## Appendix S1 for "Rapid and Cost-Effective Digital Quantification of RNA Editing and Maturation in Organelle Transcripts": 45CNXP_3_12-1.fastq (part 4 of 11)

```
LKKISQSSNJOHJKPLJSSHSLSAAAQSSSIOHOIIJLHMKRMNIGSPOHSSRQKLOOIKKJNKLMPOSKKMHJONSNJHSSSOKHHNSSSSRJIJKKMHMKHIKHJKMPMIHHSMSMNIJGHJOPNIIMSSQSNLNMLSIIDJJIJIMINPSKHJSJHI??FE;?KOOJKJJNNSPMKLMSKSSSLOMIKHHSNJDFDFGED::;CFMJIJKOOKLPSJSSSJKKPKLSNMSLSSKOMJNKMMSSNRNJSQSLNNQSRKIKSKINQJRJSKLSPH?BCBDCFEKJJMLLSHIGKMNSJQKOSKJJSKIRQLSLIFGFGCJHKKSNLOKOKSMOORMLMKISOKSNIIKLSSPMNSKQQJKJLIIHSLSSNKQK766667?=>>EOMKLPSLFDFD6666/...04<9889B@SSKRNJIGSHOIIHIPNPLGJGHHHLOIHOJLQOBCABBLIHSLSLMINILGEEEDHJPLIKLGRMIGIG?HSKNKMMNSMLJJKJHSQI=99:FFGGGHIIJISJIHDGJFHSSSQNSLNJKIEGHIHRMLGLMIISGEDEDBBBBCFHPGGFIKRNSQNLSSSHHCDCDDHESPLMGFBA@KHSLMIHLGGHJIOIHOMSKNMLLMJSSGKOGCDEC=FGFEDDKIKKKKSIGHHMIGGHIEJDIHQNPHKFGGFEGHEDCAJSSJOLJKJMLKKQSOSOMMPR6))))23356@DEFFGSOSSSOSLHJSSLNKJIIMSOKPMIIIIIQKMNISJMONLLMNNMIRJOLSNOPSMJPSSLRSPQNSSKQSMNSQJPMSSSMSPSLMNQMSSLSSLKSSSSLRIMINOKSSSMSQOMOKMSKPNSQMJINJPNSSMSPIIKKMRJSPSSSMOLLMNQNJMMRMOPSOLMPNQPLLMSNKPLRSKJSKSSNPSSSPSQNSPPQNLJKHPMMRONPSLMLMSMINRNNLLPPOSLLSLKSLJJFSJLJIMJHOSINSSSLI98888=LGFLJHJNONSSSPOJIKOPKNMSJJSFGHFB@=<0)'&&)/9:;;;<=HIIJNLSIJQNOLFGJRLHGFGGQNPMJPLKS?4/'%%$$##$%%###$$%&''(+*)++(%$$$$$$$$%'+.;<=FEHNLPNSOPMNSOSRLMSNQSRNMSQSQLNMSSIONJOJQLSJLIKLJQQOJSNJNOOPSOPSLQKPMSOOLSPSHJMIKJILOKRSKPSKOSKRSSMPSSLLKILIRHISHLSKSRFELJKLOKKQOKMLNQRRSSOKSSRSSSOSSGQQSSSMSLJJPPHMSPNPSPSMGHGHKSIMMNSNMOLNSREPHIMIIKJHGHGGGJLLKIMOMJLKHDSJGFFFIJHJLHIGKJHIJHGHIH
@1485_45CNXP_3
GGCAATGCAAGGGAAGCCATCGATAAATAGTGAACATTGTAAATATTTTTGGAATGGAGATAGCCATTCCACCCATTTCATCAAGATAAACAAGCCTAATTCTATCATAACTCGTTCCTGCCAAGAAAAAAAGTGCAGCGCCAATAAATCCATGAGAAATTATTTGTAAAATAGCTCCCATTAAGTCCAGGATCCGTTATGATAAGATTAGGCTTGTTTATCTTGATGAAATGGGTGGAATGGCTATCTCCATTCCAAAAATATTTACAATGTCACTATTTTATCGATGGCTTCCCTTGCATTGCCA
+
KJLC=97767987767889:?/....B1@==<=BOGIIIGKMIJA?<7=77778@HOSOIGGSHKSNNMLJOFLHGKMKLLKLMJSNJHLIHGIIOLGILFFGEEEMJKKOIG>EFEJHIHHA;:;7BESSMIHIHHGOHIIGHHNRNSNNPJIJFKMLKRJJSPJLIKJSLOLHSA>0**CGGGFGGGJKJJKSNSLSKIGMA=90//,-/138=>>??DEFIGGFDDECA33349AABA<<<<<EBB@>=>?>?<:;866343.()1211531124776A>B@@CDBA<75452-634A@=?@BA
@1486_45CNXP_3
ATGCTAGCTTTTTGGCCTAATTCTTCTTCTGATGATCGATTTAACCTATAATAGAAAAGATACCTTGGTTATATTTCATCTCTTCAACAAGTTACCGTAATAGACCTAACGGCCTGTCCGATGGAGAGACCTATGATTGGCTTTTTCAGGAAATTTCCAAAACGAACAATTTCAACGAAATCTTTCAATTTCTTATTTTACTATGTTCAACTCTCTGTATTCCTCTATCCGTAGAGTACATTGAATGTACAGAAATGGCTATAACAGAGTTTCTGTTATTCATCTAACAGCTACTCTAGGAGGAATGTTTTTATGTGGTGCCTGACTAGATTAATAAGCTTTATCTTGTCTAGCTCCAGAATGTTCAGTTTATGCTCCTACCTACTATCTGGATATACCAAGAAAGATATACAATCTAATGAGGCTACTATGAATGTTTACTCATGGGTGGGGCAAGCTCTTCTATTCTGGTTTATGGTTTCTCTTGGCTATATGGTTCATCCGGGGGAGAAATTTAACTTCAGATGGTGAATGGTCTTATCAATACACAAATGTATCACTCCCAGAATTTCAATTGCGCTTATATTCATCACTGTAGGAATTGGGTTTGAGCTTCCCTCACCCTTTTCATCAATGGACTCCTGACGTATACGAAGGATCTTCCCGCTCCAGTCGTTGCTTTTCTTTCTGTTACTTCGAAAGTAGCTGGCTTTAGCTTTCGCCGCTCGGACATATACGTTTTTATTTCTTATCAAATGAATGGCATCTTTGTGGAAATGCTAGCTATTCTTAGCATGATATTCGGGAATCTCATTGCTATTACTCAAACAAGCATGAAACGTATGCTTGCATATTCGTCCATAGGTCAAATCGGATATGTAATTATTGGAATAATTGTTGGAGACTCAGATGGTGGATATGCGAGCATGATAACTTATATGCTGTTCTATATCGCCATGAATCTAGGAACTTTTGCTTGCATTATATTATTTGGTCTACGTACCGGAACTGATAACATTGGAGTTATCCGGTATGCACAAAAGATCCTTTTGGCTCTCTCTTTAGCTCTATGTCTCTTATCCCTAGGAGGTCTCTCCTCCACTAGCAGGTTTTTTTGGAAAACTCTATTTATTCTGGTGTGGATGGCAGGCAGGCCTATATTTATTGGTTTCAATAGGACTCCTTTAGAGCATTTACTTGTATCTACTATTATCTAAAAATAATACATTATTAAATGACTGGACAAAACCAAGATGACCCCTCACATGCGAAATTATAGAATATCCCCTTAAGATCAAACAATTCCATCGAATTGAGTATGATTGTATGTGAATAGCATCTACTATACTAGGAATATCAATGAACCCGATTACTGCGATTA
+
/A@C>-*))+'++'(((*24./21.+.+**,>>2110////:6:A?A88211'&&&))))('&+,-015;<G?>:9878;;;>=;111////0('((()09*&&&&&&%$'&'''))&'%&&&&))),+++,45.--.+(((((..-/00079@EE7@2142)/,,,-=>>@5444))))(/-+)&(-77:67755970*011897722????B::;;;?>==>>CCDDB>>>=====@766223301(((()33=?@AA<<32112667<?=?<9943<879..--.33566>><<:;<?@?=<:6662.--:>?64102+(%$%&&%%&&%)2.-+&&'(&%&&'&(+***+5543564++,,&&***++.0;<5546=>?0,++,,0,58>?@FEEBAA><:56;;;>>00000886220-,-(''&%%&)'''''&-.-.0111<2222344443('(''/77998;=??>@A=88821111:::;;BA@?;;<<<@43114521,*&&%&''(+,-0,***,,557@@00000444><;;66666::::@87.-,-,-.*/--.4;933334?886535@AA>===>?HEF222234>=<=:6/))*),0-./-000341:>3)>@?==<;77/.,++-.2688===0.-+**))))&&)&'''':0/.//14<<:<C;77717644((63&%%%&'('(()+*&'(.+*,,,)&&')&&&%%(%%%%&'*+)))*-<;<>:6672233255567643422111(&&%%&()),++++9::@C,+*')./>@EGJIIE@@?7CE???>>?--;;77778;555500//1:9;;A;7777222227-+++6+++))*+,9;@@B99999A@@AFHHFEGFFIKGDDCCCA:;>;:80,,,11+*))()*878:::?==88899ABGHB;:::;@DGGDB@@?@@CDAB0///08>@BCCF555545=?>654/.**100113??>??C:::4455./..,'&&''+:;;:9989:20/-*)))+2)(('',--//0-.)1300+*,7->?@?DDDCCB9.5EDEHEFEI>A=:;;;?CA@,++++,-.-,-,459GEEFGEFBC=:;6<CCC==<=>E??<<<AAKBHKIFGGEHE2222245449::BDCCCCB>===///++6679=>>;<>=:;9868/((((((,,+(())%%(((3235777('''')*.35+++('&&&%&--.83*++++555,,,,-.*''&%'(,,-788<<<==@77777D=>+***+=?BA<449-.?>>:44444@DEEEDDA,+**+25232365555;<<331)))/4878777789:553214556:80,,+,/=4442221,(****6667
@1487_45CNXP_3
ATGCTAGCAACAACTCGAAGTATGGGTCTAGCTTATTGATACGTTACCGAAAACCTCATTTGAATAAATTTGGAATACATTTTATTTTTTTTATTGACAAGTACTCGTACTCAAAAAAGTTAAAAATTTTTTATTTATATATTTTTTTTGAGTACGCGTTCTTTGGACCTGGTGTATCTTGTCTTTACCACGAATGATTTTCCTTGGTTAACAATAATTGTTGTTTTTCCAATATCTGCTGGTTCATTAATGTTATTTCTCCCGCATAGGGGAAATAAAGTCAATAAATGGTATACTATATGCATTTGCATCTTAGAACTTCTTCTAACGACCTACGCTTTTTGTTATAATTTTAAAATGGACGATCCATTAATTCAACTGTCCGAAGATTATAAATGGATCGATTTTTTTGATTTTTACTGGAGAATGGGAATAGATGGACTTTCTATAGGAACTATTTTACTGACGGGATTTATTACTACTTTAGCCACTTTAGCGGCTTTTCCAGTTACTCGGGATTCCCGATTTTTTCATTTCCTGATGTTAGCAATGTACAGCGGTCAAATAGGATTATTTTCTTCTCGGGATCTTCTACTTTTTTTTCATCATGTGGGAATTAGAATTAATTCCCGTTTATCTACTTTTATCCATGTGGGGTGGAAAGAAACGTCTGTATTCGGCTACAAAATTTATTTTGTACACGGCAGGAAGTTCTATTTTTTTATTAATAGGAGTTTTAGGTATAAGTTTATATGGTTCGAACGAACCAACATTAAATTTAGAACTCTTAGCTAATAAATCCTATCCTGTTACACTTGAAATACTATTTTATATTGGATTTCTTATTGCTTTTGCCGTCAAATTACCGATTATACCTTTACATACTTGGTTACCTGACACCCACGGTGAGGCACATTACAGTACCTGTATGCTTCTCGCTGGAATCTTATTAAAAATGGGAGCCTATGGGTTGGTTCGAATCAATATGGAATTATTACCCCACGCTCATTCTATGTTTTCTCCTTGGTTGTTGGTAGTCGGTACAATCCAAATAATTTATGCAGCTTTAACATCTCTCGGTCAACGTAATTTAAAAAAGAGAATAGCCTATTCTTCTGTATCTCATATGGGTTTTATAATTATAGGTATTAGTTCTATAACGGATCCTGGACTCAATGGAGCTATTTTACAAATAATTTCTCATGGATTTATTGGCGCTGCACTTTTTTTCTTGGCAGGAACGAGTTATGATAGAATTAGGCTTGTTTATCTTGATGAAATGGGTGGAATGGCTATCTCCATTCCAAAAATATTTACAATGTTCACTATTTTATCGATGGCTTCCCTTGCATTGCCA
+
KSIPKNJMIKSLKLSLPJOKSSSSLKINIKJBEGEFD=?FOPLKSKSLKMKOOQSSNSHLOSSKPJOHIKKKIHKHMSMMKQSPEBEDLSFEB@AABCLIIKMLGIMIHGNHFSKSSSQLNDFGSLSDSJSSSSPPOJLIFGDABFGHJ66666;==9::**97*3ELJKLJPNQJSOOSSMMMNS31112HSSNKJSGPSSPKPILLKKMMMISLJQLIILPSNOSSOMJMJIKMIMMMMNOMMKNSSKISKLHLJMKGBEDADMSLRSKILOSHNKIDKOPMHMRKKNSJJGJKKJKMSMIKOKKSHPHB@?;;;IHFKGGPOJOJLHSHJJISOKSSSSSNSPEEJOKIGJFGIMPHSMGGHGFHHJMMKKKGHLPSKMKLHLHHESSLHC@@7BFCDCCCBCKFSSSKHLGOSSLFEEFHSHSGLRHJSLIKOJHJHMEKIHJMKIJIMKKNJSJMKIHIJJLGHGGHNPNRMKHGHHFIRIKSMOKIQSMKLHHHGHSMKJIIIGEDE@@@ACJKMMSLGSIASJSLGFCJKJIIIOJLKHKHHHIJJIIFEEDEFGHKKLIGFEGFFJLMSPRSFFDAAAAEEGIILJDDCB@SGIKIGIJGIJSJKKJLILLJJJPJHIPSDDHBBEEFQHEIFLSSSMSOSLKSSLSMOMOMHLIGNMNMOOKSSJNPKLNLSMMPKIKINSNKSOSSPJNJPKLSLJJNHSLSNLSNSNJSSSSLSLSPPKSNJLSKSLSSLJGGIGJKQRSNOSKKFJB:8899ACCDIIIMNMQSRQSQJOSKNMMSKNJJSKLJSSNPRMMQMQSPSSOLPNOQOLMLSQLGHLKMNSSSSSOSOSNSSRSKSIKOOKSSLKLSSOEJLSSMLJRSSSPMMKMKSSQKSLSSOKIJPSSOLOQPPLQSMOSNNNNLNJSKNLOQMNINNPSSJSQPJKMJPSOSNOJSJSSSPNNSKHKIKJSMMMLSLMKMKMLLJSMLMRSRNLRSOKLNPSLOSOQJSJSLKLSLMLSOLISSMOJHIISNOSPLSKMSEEBDDJGDDDEJPIGIJGHMSNSLHKIKJQKLLPKLSIMQKLQSMJNMSSKSMHSHSSNPKSSMSKKKSQSPSSHGNIJSMSSKQKJIMNOSSKLONOQSMKNSNQPJSNNSMJQQKLNLQSSQSMQQJNNIPSSSJDEEEIIHKLMLPSISOKJSSOOJKLOSPKRSRIMSLOLORLSSOLJKNKSOSNSNMNSLJNKSMOOSSSPSSJQMMNNLSPLLLJOOMOSSEB?@GQPMISIJJSRKNNPJSONONKSSLMSRISMJSNMLKHPJMLMPOSKOSJMKSONPOLJIIMGHIHKJNLMGGIQMSH==<<<??@KSSIFHHC:::993/
@1488_45CNXP_3
ATGCTAGCAACAACTCGAAGTATGGGTCTAGCTTATTGATACGTTACCGAAAACCTCATTTGAATAAATTTGGAATACATTTTATTTTTTTTATTGACAAGTACTCGTACTCAAAAAAGTTAAAAATTTTTTATTTATATATTTTTTTTGAGTACGCGTTCTTTGGACCTGGTGTATCTTGTCTTTACCACGAATGATTTTCCTTGGTTAACAATAATTGTTGTTTCCAATATCTGCTGGTTCATTAATGTTATTTCTCCCGCATAGGGGAAATAAAGTCAATAAATGGTATACTATATGCATTTGCATCTTAGAACTTCTTCTAACGACCTACGCTTTTTGTTATAATTTTAAAATGGACGATCCATTAATTCAACTGTCCGAAGATTATAAATGGATCGATTTTTTTGATTTTTACTGGAGAATGGGAATAGATGGACTTTCTATAGGAACTATTTTACTGACGGGATTTATTACTACTTTAGCCACTTTAGCGGCTTTTCCAGTTACTCGGGATTCCCGATTTTTTCATTTCCTGATGTTAGCAATGTACAGCGGTCAAATAGGATTATTTTCTTCTCGGGATCTTCTACTTTTTTTCATCATGTGGGAATTAGAATTAATTCCCGTTTATCTACTTTTATCCATGTGGGGTGGAAAGAAACGTCTGTATTCGGCTACAAAATTTATTTTGTACACGGCAGATTTTTTTATTAATAGGAGTTTTAGGTATAAGTTTATATGGTTCGAACGAACCAACATTAAATTTAGAACTCTTAGCTAATAAATCCTATCCTGTTACACTTGAAATACTATTTTATATTGGATTTCTTATTGCTTTTGCCGTCAAATTACCGATTATACCTTTACATACTTGGTTACCTGACACCCACGGTGAGGCACATTACAGTACCTGTATGCTTCTCGCTGGAATCTTATTAAAAATGGGAGCCTATGGGTTGGTTCGAATCAATATGGAATTATTACCCCACGCTCATTCTATGTTTTCTCCTTGGTTGTTGGTAGTCGGTACAATCCAAATAATTTATGCAGCTTCAACATCTCTCGGTCAACGTAATTTAAAAAAGAGAATAGCCTATTCTTCTGTATCTCATATGGGTTTTATAATTATAGGTATTAGTTCTATAACGGATCCTGGACTTAATGGAGCTATTTTACAAATAATTTCTCATGGATTTATTGGCGCTGCACTTTTTTTCTTGGCAGGAACGAGTTATGATAGAATTAGGCTTGTTTATCTTGATGAAATGGGTGGAATGGCTATCTCCATTCCAAAAATATTTACAATGTTCACTATTTTATCGATGGCTTCCCTTGCATTGCTAACATCAGGAAATGAAAAATCGGGAATCCCGAGTAACTGGAAAAGCCGCTAAAGTGGCTAAAGTAGTAAGTCCCAGTCTCAGTAAAATAGTTCCTATAGAAAGTCCATCTATTCCCATTCTCAGTAAAAATAAAAAATCGATCCATTTATAATCTTCGGACTAAAATAATGGATCGTCCATTTTAAAATTATAACAAAAAGCGTAGGTCGTTAGAAGAAGTTCTAAGATCAAATGCATATAGTATACCATTTATTGACTTTATTTCCCTATGCGGGAGAAATAACATTAATGAACCAGCAGATATTGGAAAAACAACAATTATTGTTAACCAAGGAAAATCATTCGTGGTAAAGACAAGATACACCAGGTCCAAAGAACGCGTACTCAAAAAAAATATATAAATAAAAAATTTTTAACTTTTTTGAGTACGAGTACTTGTCAATAAAAAAAATAAAATGTATTCCAAATTTATTCAAATGAGGTTTTCGGTAACGTATCGATGAGCTAGACCCATACTTCGAGTTGTTGCTAGCATA
+
HJHJOMOLSNHMKHKIHSNKSBA+*****)))1?AHJHJHKKMKHHRPJLLOSSSSJSKKJKSPIROSLRKNHOOONSNIOMSDCGJHLSSSLKJGHKHJJRFFF98893++)'))+5300114DLJDGDSSRNPOKQMLJL?B@IISNKKNLISDDDEDBBEC@BOKSSNRSMSMSSSKMSHFHE?CCCCCSSSQSRKMSSSSLLRSNMKPKHSKEFFDSHFE0*)A<=FILJMMSKKSMMMPQSOLSOSSJMMNNMSOOSJNOGLMKHKIKMMJLMNPLLSOKSSSJKGHMRKJKNGISIJNJNMKSKQIGFGLLHJKNSLKHSIQOISKPSMKISOSSHISJHKLGKNOJMNSJKNIFBBCCHSMHA???@965555578:BCCIMMLGFGD88880++'&&'/CIGHDBNMMIHKFCEHJIGGNMLKJIJHFGFGFEFLMJKMIIHGHGIKLJLSSNKIHFHEEFIMLSJKJNRJIKLJGKGJIHHMIIIKIHGIHNKKSDDCFHIHHEJLHIHJKLEEEAGJSSSNSKCBJCDHJKIKGGHGIGHPIHFEE???745528ABBBKJHLIHEEE::@A@@?@BBDFFDD@BAJJJH<;<;;;;=7868<855555;==AD?7>I0A===HDDA?:02222EHKRNQRMSOSMNSLSNRSSNSRLJMRKSNQNNLSJMNSNSLNQMPMKSNMLSSK921.)%$#$+/3::>BFILJHGJHHKKEBDLQNLLKLHJOPSMSNSMSJNHKPMNKKRLSNKLRJJKKISGMMPSRNKSLPMIPPSKSPSSSNSMSSSLPMRSNNLONMQSIJSKRSLSG@SPQPNSRSOSPSSQPSKKQBAA@BMSISJOPSOJSLB@AAAH=;;;=D:=JGJHKLIJSSKONSOLSPIOQNKMPLPMSSMQSMMSOILNKOQKSQSRSPSISPSSPJMSSSQNLOOPMLPNSLSSDHGHKIJGGFILHOSMOSNMJKSNNLNKPLKSRIPSLKSSPHJGBKNMQSJNPKSJKJGIHJFMJKHLMSNMNSLKPSLOMHOSQKKKPILSENLSIISMLKSMSKLIMOSLSLILSOISHNSJNPQPJHMMKNSMISFSSQHKJSOQMMHHLKIJOKSISSSLMJRSPMPQRKSNSKNJKGKSKKRKMPSSQQSSOMLJKGGEHKLJKOQSLLJJKMMSMOPKHMHHKFF:97672A@@@CDGEGGHPJMSSPLQNLNNOPMIMMDECCNSO?7767KKJSLIIFFGJGLJSMOGC@@@AKSMMSSMJOPNSSSPLPJMLNKOMSKLMJKSSMKSNJMLSQMMQPNQRNMMNOMMQPHJKKMJSNFDCCKIIEA?A@@@@@HFGLNSGAEJJSMKKLPGHSLSEFFEGICF10/../0/0057DCAA@;9533445444=>>>=30//0001210/.,+****))&%$#$$%&&&%%%%'.079:;<6667888;;AA@B?@AA?A?>=>>99<68B==6'''*)))))('(*133411112=@ADDGC@=994)&%%%%%)('')*)-.///////7:<=92?@@CEBAAAB@BBEKOHCA@@?@>1//,-/000?GEF@A??>?=411188@@ABBDACDCBCCCABA@@B>42351../(&('&$%'*+++*,1457899BEEDEDA@><:866422255:55;>ACHDA@>;<<:889632($$%&))*+/020300001211221123320,,.5589998BBABBEDACDB>???@CEC>=;DDCB>=<<=<98655:<=BB?>@BC?>=>?=QSJ77677C:878=6:=88><;87:5449=??=ACDDCBBBB52///569:::866677=><=>AD?=<;;=>99994*****+*/43447889887779=??A@BBC@AABBDEC
@1489_45CNXP_3
CGTACGTAAACAACTCGAAGTATGGGTCTAGCTTATTGATACGTTACCGAAAACCTCATTTGAATAAATTTGGAATACATTTTATTTTTTTTATTGACAAGTACTCGTACTCAAAAAAGTTAAAAATTTTTTATTTATATATTTTTTTTGAGTACGCGTTGTCTGGACCTGGTGTATCTTGTCTTTACCACGAATGATTTTCCTTGGTTAACAATAATTGTTGTTTTTCCAATATCTGCTGGTTCATTAATGTTATTTCTCCCGCATAGGGGAAATAAAGTCAATAAATGGTATACTATATGCATTTGCATCTTAGAACTTCTTCTAACGACCTACGCTTTTTGTTATAATTTTTAAAATGGACGATCCATTAATTCAACTGTCCGAAGATTATAAATGGATCGATTTTTTTGATTTTTACTGGAGAATGGGAATAGATGGACTTTCTATAGGAACTATTTTACTGACGGGATTTATTACTACTTTAGCCACTTTAGCGGCTTTTCCAGTTACTCGGATCCCAGATTTTTGATTTCCTGATGTTAGCAATGTACAGCGGTCAAATAGGATCATTTTCTTCTCGGGATCTTCTACTTTTTTTCATCATGTGGGAATTAGAATTAATTCCCCGTTTCTGTACTTTTATCCATGTGGGGTGGAAAGAAACGTCTGTATTCGGCTACAAAATTTATTTTGTACACGGCAGGAAGTTCTATTTTTTTATTAATAGGAGTTTTAGGTATAAGTTTATATGGTTCGAACGAACCAACATTAAATTTAGAACTCTTAGCTAATAAATCCTATCCTGTTACACTTGAAATACTATTTTATATTGGATTTCTTATTGCTTTTGCCGTCAAATCACCGATTATACCTTTACATACTTGGTTACCTGACACCCACGGTGAGGCACATTACAGTACCTGTATGCTTCTCGCTGGAATCTTATTAAAAATGGGAGCCTATGGGTTGGTTCGAATCAATACTATATGGAATTACTACCCCACGCCCATTCTATGTTTTTCTCCTTGGTTGTTGGTAGTCGGTACAATCCAAATAATTTATGCAGCTATCGTTAATTCTTCCCGGTCAACATAATTAGAATAGCCTATTCTTCTGTATCTCATATGGGTTTTATAATTATAGGTATTAGTTCTATAACGGATCCTGGACTTAATGGAGCTATTTTACAAATAATTTCTCATGGATTTATTGGCGCTGCACTTTTTTTCTTGGCAGGAACGAGTTATGATAGAATTAGGCTTGTTTATCTTGATGAAATGGGTGGAATGGCTATCTCCATCTGAAGAAGTATTTACAATGTTCACTATTTTATCGATGGCTTCCCTTGCATTGCCA
+
9999655555LPHNII@DECKISGFAA@@<>82000EFFISIOLMQKJSJNRKSSSSMKSNONSMISJHSKLHLNJLMKKJNMHIBJISSSSRSIKJLHGHHJKHHHIKLOEEFGGOSQHSCDIIJLJIJSSMAPJ@IFE@=677478<<=868996.--)''&'()8:<>>@MSSJOSSOMKMIQJRNKMMSSJSSKHPHHIFIIHJSJKNNLSNMSLSIMJIPSSLJSOJJSSSLSDD;;;GC>>>GGSOOLKNSOLSCA?6;GI777SHMIGI9888;:9;BBBB6CE<<<<<B@@ACDLSHLPJSOKJJGDBFHDHHGJPJMMHOMPSJLNSJMSNNSKSPSKJHJIFSMIIOSSSOOOJLKJKKKSSPSLSJSIHGFHFNGKIPNICMNSLILEFFHDCCDESSSSLA@@;>@@/***+7AAAAABECGB<===>HGDEEDDQSISSSILMJQJLKLMHNMSGIJDDGKJMRMMJOIFFFKDNSKPLHSJFEE::9:9:8531011/--('&&%%%&%&'()*20('''(0/0///731000113>DCBBA@<=>;.....000099998KHFFCEEDDGGKGSLLKNPEICKQMP:::98888240*EA@ABDCEHDEFHKHG/0675'&&&&&&.--(/;?=<=>?HKHNHGKIHGKNKLMSSSOPLSPLSSSQKSLSSMLOSMLSSKGNHKNJSNMIISJSJSPKINKLIRSSSMMLJLSLMRLSOMNSJLSOIHIGGDEH=<=C;;;;::77662333GHHMSOLJKEJQDKJKJHJMIJSOFKLJLSSMOSJMSONNQJPMKHMRKJIPNKNQGKJMKSSSSJKLSKSSRPMOJMMNHIQLSMNLSSKIILJSIJNKNSIPKSSLILSKMKJIGKJOOQKNSMSJQLSKNKJRSLSLMPONMIOQINLKJKJNHOSSLSLQLSSNKPMMHGSKJNLMDFCDDJNNQKHSNLSKIJSHJFGOIJFG--,,5-+++++---,-/569::5*****?1,BGHFHCFF..../;;ADGFECFFJNSJRHPJCBCBHHEEHKGOJLKGDDCCCCB9:98300(&%&''%%%%&********'%&&'()(&('&'''%%&66:<=?AEGQISHHGOKIJSSJQRJKQLJKKJJPJKKSSMHKKRROMSNJKHHGKIMPKSIPKMLSMKGJFDC@@G876666;;)02.,,+,..+((*)*+2BESKKMSPKISMLLNKIHFHGFPJKLKJFHMEDHEHHA@A@ALLHKSFCCEFEKHJIGOJOHIHSIKLIGFGFDCDDIGCB=;<:9@33333:9900)))++,++)%%%%(&'(;:;DFCEDICBCDHAC;;;;<LMHSJKJHIJIRHIGNLO
@1490_45CNXP_3
TACGATCGAACAACTCGAAGTATGGGTCTAGCTTATTGATACGTTACCGAAAACCTCATTTGAATAAATTTGGAATACATTTTATTTTTTTTATTGACAAGTACTCGTACTCAAAAAAGTTAAAAATTTTTTATTTATATATTTTTTTTGAGTACGCGTTCTTTGGACCTGGTGTATCTTGTCTTTACCACGAATGATTTTCCTTGGTTAACAATAATTGTTGTTTCCAATATCTGCTGGTTCATTAATGTTATTTCTCCCGCATAGGGGAAATAAAGTCAATAAATGGTATACTATATGCATTTGCATCTTAGAACTTCTTCTAACGACCTACGCTTTTTGTTATAATTTTAAAATGGACGATCCATTAATTCAACTGTCCGAAGATTATAAATGGATCGATTTTTTTGATTTTTACTGGAGAATGGGAATAGATGGACTTTCTATAGGAACTATTTTACTGACGGGATTTATTACTACTTTAGCCACTTTAGCGGCTTTTCCAGTTACTCGGGATTCCCGATTTTTTCATTTCCTGATGTTAGCAATGTACAGCGGTCAAATAGGATTATTTTCTTCTCGGGATCTTCTACTTTTTTTCATCATGTGGGAATTAGAATTAATTTCCCGATTTTTGTATTTACTTTTATCCATGTGGGGTGGAAAGAAACGTCTGTATTCGGCTACAAAATTTATTTTGTACACGGCAGGAAGTTCTATTTTTTTATTAATAGGAGTTTTAGGTATAAGTTTATATGGTTCGAACGAACCAACATTAAATTTAGAACTCTTAGCTAATAAATCCTATCCTGTTACACTTGAAATACTATTTTATATTGGATTTCTTATTGCTTTTGCCGTCAAATCACCGATTATACCTTTACATACTTGGTTACCTGACACCCACGGTGAGGCACATTACAGTACCTGTATGCTTCTCGCTGGAATCTTATTAAAAATGGGAGCCTATGGGTTGGTTCGAATCAATATGGAATTATTACCCCACGCTCATTCTATGTTTTCTCCTTGGTTGTTGGTAGTCGGTACAATCCAAATAATTTATGCAGCTTCAACATCTCCCGGTCAACGTAATTTAAAAAAGAGAATAGCCTATTCTTCTGTATCTCATATGGGTTTTATAATTATAGGTATTAGTTCTATAACGGATCCTGGACTTAATGGAGCTATTTTACAAATAATTTCTCATGGATTTATTGGCGCTGCACTTTTTTTCTTGGCAGGAACGAGTTATGATAGAATTAGGCTTGTTTATCTTGATGAAATGGGTGGAATGGCTATCTCCATTCCAAAAATATTTACAATGTTCACTATTTTATCGATGGCTTCCCTTGCATTGCCA
+
IEDEMHFGKNKBBABALFFCGDFDDEGJHHFEGGGJLKJSLPIMNGIIQIHKSSKSSJKKNLPOJIQKSLILHJLSKKMNJJPMFESNSSSSDC<33===>OMJLHHLIGIFDEJKSSKHFDBGHMJGIKSSMPPSKPLOKI?D?SSSSGDCCGMA@>>>6541--4=CHFJSNKMSRMKJSMLSMKSOLJLMLMKLLNSSNSSSOLSPRMMNSMNLPSFNSI-)))CBBJOJKMRPMPMSNNQSQJHLSSJIKNNSSGSJCHSSJINMPPNLIIKIKJKSKSKNSSKMKJOSNLHHIJLNSNNSLKKSLJFAAAFSPOSSMPSOILGKIOIONNNLJPSOOILHJNNMLMKOJLQKOSIIGFJHJSJMOIKKIHHGMISOLPLSLLLNJMMSOOPKJQK?>?>?SOJKKISDFSSLSDJJNNKNJPOOKKHKLHFIIHGGFHGJLIKLKHOJFINPSPJJNLLFCCCDEILNSMNMMKFIHIFIHJHGHOJIJIFEEEFNJPOBDED????@CHHHOJND8633334>=AACHHIKFIIIIIGFDEEFHIFDCAAAABD<<;;;ECDDFFGGHOLSJJIIIRJGJJHIKLHB;;:GSSOOISJJKPSJSOJJJJJJHHKIJBB;-(-2)&&&&04'(''','(/8:=;@BE;;GGGIQIGKPKFGGIJSPKLKJEIFFHIJSJIJIHIIHILLIHLJGGGHGILIDA7>?CCCIJFFGFGMLSSSOQKJLSJIGDEBEEMSSHKGFHHIGKKKINSHJGPIMHGHFFGHJOLHLKKMDCDDGIIIIGJISJMQKQJJNJHJGKHMJJJQLJSSJSPJKQJIRKMIOSMKJSMIKKSPLSHSJRLOPKDC@<<+)))*8FFFJILSJKISJJLMKIKNIKLOMSLSJHEEEGGJLSSQMJOJLSKPSIOJLSKNOISPMLONSJJIJNNOKIOKSHKKLLOMHKLGOMLMKOKJHHHMSSJEGKHNFNHHILLOMSIONKSLLIKPSIMNMIHOSOPSQMJNMMKSLMSQINLSNKNLKLSPKNPOQMPJLLKKNOSLQPSOMSSKSKKSKSKSSNIGGFORSSMQQKMOFD;64444999DGSKNOSNSKJMMSIHJNOSSLMKSNOLKLSMQNSSNSPNJSSPOQPSPSMLLNLOSRSKKIMSKKMSLMPOKLSLMPKIOSJOKMSSNLNSLOMSMJSNNIPMSMKKSLQLSNQNMLIONOMNSKNMLJSLSNSNNSSKLOONSJLSIPSSQSSKSSLIMKJIHJLFISQLSSPRLLLKPESRSSIINNQSELG>?OLSLLNOSKSQSHOSKSPLMSMSLNHISLQNSOMNQKCIOHKKHSMSKPSOKRKRQSOOLNLMPILQSMQLNJNKKLSMJML
@1491_45CNXP_3
AATCGCAATAATCGGGTTCATTGATATTCCTAGTATAGTTGATGCTATCACACATACAATCATACTCAATTCGATGGAATTGTTTGATCTTAAAGGGGATATTCTATAATTTCGCATGTGAGGGGTTATTTCTTGGTTTCGTCCAGTCATTAATAACTTGATTATTTTTAGATAATAGTAGATAGAAAGAACGCTCGTAAGGAGTCCTATTGAAACCAAGAAATATAGGCCTGCCTGCCATCCACACCAGAATAAATAGAGTTTTCCCAAAAAAACCTGCTAGTGGAGGAAGACCTCCTAGGGATAAGAGACATAGAGCTAAAGAGAGAGCCAAAAAAGGATCTTTTGTGTATAATCCTGCATAATCTCGAATGTTATCAGTTCCGGTACGTAGACCAAATAATATAATGCAAGCAAAAGTTCCTAGATTCATGGCGATATAGAACAGCATATAAGTTATCATGCTCGCATATCCACCATTTGAGTCTCCAACAATTATTCCAATAATTACATATCCGATTTGACCTATGGACGAATATGCAAGCATACGTTTCATGCTTGTTTGAGTAATAGCAATGAGATTCCCGAATATCATGCTAAGATAGCTAGGATTTCCAGAAGAAGATGCCATTCATTTGATAAGAAATAAAAAGGAATATCGAAAATTCGAGTGGCTAAAGCTAAAGCAGCTACTTTCGAAGTAACAGAAAGAAAAGCAACGACTGGAGTGGGAGATCCTTCGTATACGTCAGGAGTCCATTGATGAAAAGGGGCTAGGGAAAGCTTGAACCCAATTCCTACAGTGATGAATATAAGCGCAATTGAAATTCCTGGGGAGTTATACATTTGTGTATTGATAAGACCATTCACTATTTCTTGAAGCTCAATCTCTCCGGATGAACCATATAGCCAAGAGAAACCATAAACCAGAATAGAAGAGCTTGCCCCACCCATGAGTAAATATTTCATAGTAGCCTCATTAGATCGTATATCTTTCTTGGTATATCCAGATAATAGGTAGGAGCATAAACTGAAACATTCTAGAGCTACAAAGATAGTTATTAAATCGTTAGCACCACATAAAAACATTCCTCCTAGAGTAGCTGTTAATATGAATAACAGAAACTCTGTTATAGCCATTTCTGTACATTCAATGTACTCTACGGATAGAGGAATACAGAGAGTTGAACATAGTAAAATAAGAAATTGAAAGATTTCGTTGAAATTGTTCGTTTGGAAATTTCCTGAAAAGCTAATCATA
+
MLMMKSISLKKSSJFLIPKLMIJNOLSMNSKMJMSJIKMKKSKIJJISKSIJLHRLJIHLLPLQQSIHJMJISMKLISJKLFMLORMNISJ:999;MMMLDMLLSKOILJISKGIHINSSKKHIIJISMNKNSK@???@JIKKIJSKJQRQKSJSPSPKOPHLSMROQJFEIJFFGHGJJHISIGIGGHFIPGGF832.)(&&''+,,222==CLMPJSSSIKIJKJSMSOOKNLHKLOJRCF89LSKJIPKIIHGID832-,+,+,+**-/NIJHJJKIHLBA?===@::?AABBBBBOPHSJSGMGJGFGJH+((()GCDEHRNJJGFFPSJLQSSQSPLNNSSSLLSLLLSOPSPLMKLLMOPSSSIINSSSSKMPLKISJMSPJJSJOIIHIIJMMSMKLNSQRIQPLKNHJKONMSSNSSJLOPKJSJONJGHHHINMNKKIJLLNLSMOSOMKMLSMSKKKSLLSRLMSLJNOLLLQOQSNMMSNKSSLLRHDDCCENJIJHNIFJHHKPLDCMGLGGIJHJILJJFCDDDGHILJHLLKHLJIGKMPLJPLLRKPSKMLLKIJSCCCCBDPMKHJEAJJ;FFGGH7777666434+++3:;?AFHGH@EA@FIGLIHHHGJLHGKNMNMKMMHFSIKSMGJSOIHILLFFHLHHFKKLMKILHKLMRMSPOIPNSLSRNQMQJMMSKLGDEIMOLLLMSISJNSJIJKJOLSKOOJISKSSKLGJNJHLKSKB*****))))()))*=@>>)*812BGDMLIKJBNJSQSSGCMIDBA)((()CCHIKKNNLKHJSNMKNIQKSMMOLJJHJFKNPEDILIGHLHEGKKOSJPSNJSISJNNSDA@====>HKHEFHIKSNMNJIIMPSSSRKSIJI=<<<:<<<+**+FJFGGLJNREF322211017=?JFJMKIOMIKIFSOJLISSPMSJLSJJPSSSOLPHSLSPJPOLSLNNSNKSPLSMILSLMLMKMLSHIINILKLMMSLJJLIONPSPJNSKMLLOOLKNOSHSSPKMLSJPSSOBGKKHKMJ?>===MJQSOHSOIJSIKSMSKSMJKKKENGEGHKSKOQRPOLOMKSLPSMKPOKMSLNHHHHMJINOJIISSLJKLIOKMGJSOMKGNJJSISHKEHIFJHFSNMOSIIRLMKI@C==<<>775556=>>AACLJLISGFDDDEEGIHIGHHIJGIINOJJGIMLIIIIJJIKJGNJHFFHJMNKMKGMHEBGNHPKNLMNQD<<677@OIB@>>?DIJG
@1492_45CNXP_3
CGTACGTCAAACAACTCGAAGTATGGGTCTAGCTTATTGATACGTTACCGAAAACCTCATTTGAATAAATTTGGAATACATTTTATTTTTTTTATTGACAAGTACTCGTACTCAAAAAAGTTAAAAATTTTTTATTTATATATTTTTTTTGAGTACGCGTTCTTTGGACCTGGTGTATCTTGTCTTTACCACGAATGATTTTCCTTGGTTAACAATAATTGTTGTTTTTCCAATATCTGCTGGTTCATTAATGTTATTTCTCCCGCATAGGGGAAATAAAGTCAATAAATGGTATACTATATGCATTTGCATCTTAAGAATTTCTTCTAACGACCTACGCTTTTTGTTATAATTTTAAAATGGGCGATCCATTAATTCAACTGTCCGAAGATTATAAATGGATCGATTTTTTTGATTTTTACTGGAGAATGGGAATAGATGGACTTTCTATAGGAACTATTTTACTGACGGGATTTATTACTACTTTAGCCACTTTAGCGGCTTTTCCAGTTACTCGGGATTCCCGATTTTTTCATTTCCTGATGTTAGCAATGTACAGCAGTAGATCGGATCATTTTCTTCTCGGGATCTTCTACTTTTTTTCATCATGTGGGAATTAGAATTAATTCCCGTTTATCTACTTTTATCCATGTGGGGTGGAAAGAAACGTCTGTATTCGGCTACAAAATTTATTTTGTACACGGCAGGAAGTTCTATTTTTTTATTAATAGGAGTTTTAGGTATAAGTTTATATGGTTCGAACGAACCAACATTAAATTTAGAACTCTTAGCTAATAAATCCTATCCTGTTACACTTGAAATACTATTTTATATTGGATTTCTTATTGCTTTTGCCGTCAAATTACCGATTATACCTTTACATACTTGGTTACCTGACACCCACGGTGAGGCACATTACAGTACCTGTATGCTTCTCGCTGGAATCTTATTAAAAATGGGAGCCTATGGGTTGGTTCGAATCAATATGGAATTATTACCCACGCTCATTCTATGTTTTCTCCTTGGTTGTTGGTAGTCGGTACAATCCAAATAATTTATGCAGCTTCAACATCTCTCGGTCAACGTAATTTAAAATCCTTATTCTTCTGTATCTCATATGGGTTTTATAATTATAGGTATTAGTTCTATAACGGATCCTGGACTTAATGGAGCTATTTTACAAATAATTTCTCATGGATTTATTGGCGCTGCACTTTTTTTCTTGGCAGGAACGAGTTATGATAGAATTAGGCTTGTTTATCTTGATGAAATGGGTGGAATGGCTATCTCCATTCCAAAAATATTTACAATGTTCACTATTTTATCGATGGCTTCCCTTGCATTGCCA
+
=9:9:44++++,333324444CBDGHJSOSPNIIHFIMOIPINIHOLLJNGIKNILSHIHQSLLMJIMIIIKJGIKKHKOLMKNLJFMKSSSSJLIIKKIJLGGIFFEGJGNKJEHMSSPKLGHMSMLGKSSSSLNMLOKQJNE@GOSSSLSKONLHFJMIHEDD?EGSJHNSOLMOONMSJHLMIJNPLKKGLINSLRKKSOJKQLKSLLJKINSIHKJJJSJPIMIEFKKGKISLJLHLNSSLLJPLHJKJKMISSSKLSPPDRKOMMLMISGLHJIGFFMIJKPMPJNMIIHIJHJKHHNSIGMJIRLNSS:/,+++//000KSHHKHLHKJMLIOSLLPSMIKSIKQSIMMSEGJKKSKMJKJKJIRKSLMSJSSSQJMROSNKQLLSNSNJMMKPMNSIJLIHMLSSSJLD@NNSMRJIJHNJMIJKISNSKMHIKKJHFFGGNNIKLSSQOMJIJPOLGEEFECBCCHJRKKOKIKIKKQSIOSLSSLLSKMNFEC?810003:;><<===BHLSPPQOGJHCIDISID?DDBDGFFIIHRFFFGHHHGGGDA@//.....00022DFEFLJOSLFFGEDEDEEFIKHGGCEGIOSSIEHDDEEGEJJMKSHFDEEDD?>=><;A;@DEGIFFFEADEJEEEIIGHLJHKFHGKHLPIHINGHHEFEEDEFDNLJOOQOSSJLPKKNJSRLOJPJLEDBB>@@ACCCCCCCCHKSSSLPPKLRLMMKLSJOLSSMSKSLPLONQOSKLMSSSMPSLLKSMSJSSSLQSOJKKMSKLSMILLRQLMSRPSSSSMNQMMKSPQSPSSSRKSLLQSRSJSSMNQOSJQRQSSQMKMKQPSOPSSILJMSSNMSKJKJSKISSNSSJSNQSLSKKKSSOSM99999JNLKJKROSRNSPQPNQNOQPMNSKSJNQNNQMSLIOILQPPSSLNMLPISSGLHKSKKQOIOQKPSSRIHJQMPIPQNLISNSIJSLPPSQSINSOOIMQOPOSSSLI;@B*::;;ACCFJNQLSINQMHSSRKSSOSPNOSNJOOSQOJMSOQLKQSMLSMIIHJJKNSPKSSPOSMSMSPSOMRJMKJOMPEMMI=;965-+)'(%$$$%%'69<<=>>JIISRLLKHKSNSLJLMSLJJLIKSMMOLKLNJKNSSMSQJSSSMINSLNKNNKSLSSNJLSONPSNOSNOPJMSLMSIOPROIOPNJNJSNSQLKLROSMNKLKQNMSSSSSNMLLNLNJNLIKJSMNPLSKLIGHIIJSLNNNNSSSSSMSKKINLJMSNSMLMFCA@BBDSSJSQSOPNSLPRMJNKOKKCCCBCEHOSSSJJJMKSKQPNKNMGGIJHJRMNLKJISJNSIKII
@1493_45CNXP_3
AATCGCAATAATCGGGTTCATTGATATTCCTAGTATAGTAGATGCTATCACACATACAATCATACTCAATTCGATGGAATTGTTTGATCTTAAAGGGGATATTCTATAATTTCGCATGTGAGGGGTTATTTCTTGGTTTCGTCCAGTCATTAATAACTTGATTATTTTTAGATAATAGTAGATAGAAAGAACGCTCGTAAGGAGTCCTATTGAAACCAAGAAATATAGGCCTGCCTGCCATCCACACCAGAATAAATGGAGTTTTCCAAAAAAACCTGCTAGTGGAGGAAGACCTCCTAGGGATAAGAGACATAGAGCTAAAGAGAGAGCCAAAAAAGGATCTTTTGTGTATAATCCTGCATAATCTCGAATGTTATCAGTTCCGGTACGTAGACCAAATAATATAATGCAAGCAAAAGTTCCTAGATTCATGGCGATATAGAACAGCATATAAGTTATCATGCTCGCATATCCACCATTTGAGTCTCCAACAATTATTCCAATAATTACATATCCGATTTGACCTATGGACGAATATGCAAGCATACGTTTCATGCTTGTTTGAGTAATAGCAATGAGATTCCCGAATATCATGCTAAGAATAGCTAGGATTTCCAGAAGAAGAATTAGGCCAAAAAGCTGGCGTCT
+
EGKIJSJJSJMNIHKHHLSSJMMLKHJSQKSMJSNQKLNJSLHHSJRSOJPLHOKKSJJSJNOJHSJHGILLLKGLLMKSPCJNLJMHLN=3334AHMHPDLKNKKIKSQMKLMKLLKKSJMOILLPLQRSLKKNKSJSJKMOLSLKNMSMKLOPOKNSNSSPKQNSSSNINJPLSLJMLQKSKJIILIIKNJPSMDCCDSPRLILSIOISLISRKJIGAIBBKJLKSSSPKJSOPLPLMSHOSKMMPONMSSNJNOSQSSLSAJJD==GILSSMPKNROPSRJISSKJLMJHGFCBCMLSSLSGSJSSLLLQMMOLSPSISNPPRQLLMIFGFBSQMNOQKJMSSSSSNMINOLMSRNJJSOKNOSOSSRSNSMOMPSMSSSSSLONSRHMIRJKKQOORSKOSKIQISHJKHGHKSKKSSSSLJKKLSJSKMHKJLKNKMIIFFFFEHSSLSOJSLSLJKJSIJLJLMRNOSKNNLMNSLNSIMSLSSOKKLSKLSHKSRJNJJOSQJLHOLKIGHIJJMSSMIIJGORHHFIFLKJSSNNILHJHIHJJLJIJOJJJLQKINLJLLNLLLHIKSBA@@@?ADCDIHHMFECC>::9<;:88567DEGGSMJHHIKJHFGIKGIIFFGGFGFCFECB?>,+('&$$
@1494_45CNXP_3
TACGATCGAACAACTCGAAGTATGGGTCTAGCTTATTGATACGTTACCGAAAACCTCATTTGAATAAATTTGGAATACATTTTATTTTTTTTATTGACAAGTACTCGTACTCAAAAAAGTTAAAAATTTTTTATTTATATATTTTTTTTGAGTACGCGTTCTTTGGACCTGGTGTATCTTGTCTTTACCACGAATGATTTTCCTTGGTTAACAATAATTGTTGTTTTTCCAATATCTGCTGGTTCATTAATGTTATTTCTCCCGCATAGGGGAAATAAAGTCAATGAATGGGTATATTATATGCATTTGCATCTTAGAACTTCTTCTAACGACCTACGCTTTTTGTTATAATTTTAAAATGGACGATCCATTAATTAAAATATCCGAAGATTATAAATGGATCGATTTTTTTGATTTTTACTGGAGAATGGGAATAGATGGACTTTCTATAGGAACTATTTTACTGACGGGATTTATTACTACTTTAGCCACTTTAGCGGCTTTTCCAGTTACTGGGGACTTCCCGATTTTTTTCATTTCCTGATGTTAGCAATGTACAGCAGTAAATAGGATTATTTTCTTCTCGGGATCTTCTACTTTTTTTCATCATGTGGGAATTAGAATTAATTCCCGTTTTTATGTATTTTTATCCATGTGGGGTGGAAAGAAACGTCTGTATTCGGCTACAAAATTTATTTTGTACACGGCAGGAAGTTCTATTTTTTTATTAATAGGAGTTTTAGGTATAAGTTTATATGGTTCGAACGAACCAACATTAAATTTAGAACTCTTAGCTAATAAATCCTATCCTGTTACACTTGAAATACTATTTTATATTGGATTTCTTATTGCTTTTGCCGTCAAATCACCGATTATACCTTTACATACTTGGTTACCTGACACCCACGGTGAGGCACATTACAGTACCTGTATGCTTCTCGCTGGAATCTTATTAAAAATGGGAGCCTATGGGTTGGTTCGAATCAATATGGAATTATTACCCCACGCTCATTCTATGTTTTCTCCTTGGTTGTTGGTAGTCGGTACAATCCAAATAATTTATGCAGCTTTAACATCTCTCGGTCAACGTAATTTAAAAAAGAGAATAGCCTATTCTTCTGTATCTCATATGGGTTTTATAATTATAGGTATTAGTTCTATAACGGATCCTGGACTTAATGGAGCTATTTTACAAATAATTTCTCATGGATTTATTGGCGCTGCACTTTTTTTCTTGGCAGGAACGAGTTATGATAGAATTAGGCTTGTTTATCTTGATGAAATGGGTGGAATGGCTATCTCCATTCCAAAAATATTTACAATGTTCACTATTTTATCGATGGCTTCCCTTGCATTGCCA
+
@D@2222222377777@@A@GAA+***++&&(9:@BISLPKJEEC?@IHIIMMIMJ@@?CC?GHHHMPNKHECEENOOPSQMSIIMNNSSSSSJIHJHIIHJLJFFEFFFHJCEEJJMMDA==>?HGFGHKPSSJNPSRLOIABCIKJLKIIJIGEDAAA:;>A.DFHHJJJSPSPKMJNNNKQLRISLJHONOSLHFKFPLSSQ=>MSMNNJHSJMSIHJQMPJBOSLNGHGEHGGFGG;:::/.../8IJSJHJKMMRMSLHKJJFJIFELKNGLJBEJIDDC++++)(&&&'''''''/1>=@=BAOKFGGGAABHHDJEEFGJKHIGIGFIMKJQMKNSSLILFDKMIKSHI?DFFEEFD..../+)))+.-''(''(('')014511117>>9566665554568:FCE>9EJONGGEGFFHFGGLGFKHFHGDFEGFFHIJSLJIIFIFGGLNJSNKGHFDDA@@?@FK222224522888BCCCBDEE@@DCBCDHSMLNGC==756///)*)))'(..02268<HMIEEFIFEDBCDEDDCABCBDGHB?<<:&&&&&&'39999IHHFJSIFJBB@====?BCFEGDA@@:HIEDFDG7777>?QNKJMSQLSKSQSQKJ??F=<</)((I?>>::9<HJMKKLPNSSQQQLMSSCSMNSSJPQMJKSOSKDDDCDKSKHIKKLSKHMNMMSSQONMNJJKSNOISPISJJMSPSSSOKPRMSQLSMMSJSSPLNSPSLLJJQSIJQNOKSRJKLKNC>@@ALSJMNJDA96:;6GSEAABCCHJHPKRJMONSMNSKSMSSAA@@AJKHJKMMSOMHMKJNSLNSPKNMMSSSINSKMLJKGLMSMLIC@@@@QPOLPSKSJSMMSKIMSJNJJMJNMIHDBEKLSKQBD::::DBHLSPISSMSNJPOJLKQIGGKPQNSSSLROSPSIHGGGREFIMPRLIRMQSKSSHGSOSNKHGJFSJJQMSSNMSFGEGJLSSNJSSSLNOIOSOPMSSMSMJMQPMHFGHGIKSPMINMSRLHHJOKDA@D><</,,,-0222343338@?AADMIJISSSSKKSNSMSSSKPJLLQMSNLRSSSMSKC@GOLNKNNJLMMJSRIKIOGDEBCABBABSLJEFPJQSJOKSPIKOQPOSOSSMOSSOJSSQNQKNQMPSSJROQKLSPSSNLSSLSMKKNSNRNSSLSKSSJILSNSSMSSSJRROMMMNRSSKSNLKSSGKISSSOLMGGHHNNINHLIHJLSSSNK?>?>EEEGJGNREFGH==44423FFHSNJPQJOJSIFFDIILKIGIFD33SSJLNLMLSNA@><?IGNHJIFEGHFNJSODD:::::>?:855658@=99999C?
@1495_45CNXP_3
CGTACGTAAACAACTCGAAGTATGGGTCTAGCTTATTAATCGTTGCCGAAAACCTCATTTGAATAAATTTGGAATACATTTTATTTTTTTTTATTGACAAGTACTCGTACTCAAAAAAGTTAAAAATTTTTTATTTATATATTTTTTTTGAGTACGCGTTCTTTGGACCTGGTGTATCTTGTCTTTACCACGAATGATTTTCCTTGGTTAACAATAATTGTTGTTTTTCCAATATCTGCTGGTTCATTAATGTTATTTCTCCCGCATAGGGGAAATAAAGTCAATAAATGGTATACTATATGCATTTGCATCTTAGAACTTCTTCTAACGACCTACGCTTTTTGTTATAATTTTAAAATGGACGATCCATTAATTCAACTGTCCGAAGATTATAAATGGATCGATTTTTTTGATTTTTACTGGAGAATGGGAATAGATGGACTTTCTATAGGAACTATTTTACTGACGGGATTTATTACTACTTTAGCCACTTTAGCGGCTTTTCCAGTTACTCGGGATTCCCGATTTTTTCATTTCCTGATGTTAGCAATGTACAGCGGTCAAATAGGATTATTTTCTTCTCGGGATCTTCTACTTTTTTTCATCATGTGGGAATTAGAATTAATTCCCGTTTATCTACTTTTATCCATGTGGGGTGGAAAGAAACGTCTGTATTCGGCTACAAAATTTATTTTGTACACGGCAGGAAGTTCTATTTTTTTATTAATAGGAGTTTTAGGTATAAGTTTATATGGTTCGAACGAACCAACATTAAATTTAGAACTCTTAGCTAATAAATCCTATCCTGTTACACTTGAAATACTATTTTATATTGGATTTCTTATTGCTTTTGCCGTCAAATCACCGATTATACCTTTACATACTTGGTTACCTGACACCCACGGTGAGGCACATTACAGTACCTGTATGCTTCTCGCTGGAATCTTATTAAAAATGGGAGCCTATGGGTTGGTTCGAATCAATATGGAATTATTACCCCACGCTCATTCTATGTTTTCTCCTTGGTTGTTGGTAGTCGGTACAATCCAAATAATTTATGCAGCTTCAACATCTCCCGGTCAACGTAATTTAAAAAAGAGAATAGCCTATTCTTCTGTATCTCATATGGGTTTTATAATTATAGGTATTAGTTCTATAACGGATCCTGGACTTAATGGAGCTATTTTACAAATAATTTCTCATGGATTTATT
+
HHIHJFIJFFHGGKLKIJIHILGHJHMHJBA>5-''(&''())*(((((8=>FNLBABLSIHKIILSKKKLHKGKJLSHGQJFECFFHKSSSPHJJHHFEFEFIHIHMJJGDDDHDSMIQIJFKSKMGFKSSMSMIHSSMLKHSHSSSSFHHIGIFD@??65-,((-HKLJSSNSJOMSNSMRSSRIGLQNIKHGIHOLMJNSLJJJMKMLKHKJLSKLGFSOMMNSSNQLGGKKQSNPSSLJLQLSLJOQNOJISSSPKILHGPHNFJJQHLSMNJRLMJLIHSINKMMNMNSLKLMKIIPKNSJSOSMQOSKKILLOQLMMMMPMHGIFGFLSSKILLOSLRSMKILMQMKORILNOPIIGCDDFLKSSSKNILJJKPKSHD::9:BABAEHILRHLGJFEDFBHMSSOLIC=IPLKLPKJJNKIJLOSILIIGFGKHOJHHMHMKMLIJJLKPGIRMMMJILMJFHGGJHHNONJIHHIDJGCIOJHJJILKJHEEFDFFB6,)(()))))));;AEABC:@@=BJSSJJQGJIKHGFJKHNIGHHHGJMHJFGGFEIGJIJSLKFFGGINHRJKSSIQKEDCDEDEIFDDCB@GMKSSGEFFJNMKKQKLPSKNIHIJISHSIBBHADJLPRJJIJKJSSPOMSPOJIINASOJFBDBJNMMSRSLMLSJPJLJRLLKSGMOLMOSLKMSSNJNLOIMKJ7=@?>67878CCEQOSSSLJIIHSIISJJMILSDCCDRQMQHHHPJJJOSMKOJJNLNLIJLPNJKHLNFGIFHK<;;<GHKJKJMLKMSMKRKLMRIIJKSKJSSSLLILLFLNKKSJKIINSKSLNROMKKSLKPSJNGGFDEGJLNSKSQKOSJNPOKILOJKSKJHJLSMJMPJOSSSSSJSORMMLMKJSMLHLJLIJKKHNHJMSSMJLKLHRJLJSKSMJSMMJJHFD===QJKJJIJIFGLPSRKOPPMOJHOJ<=<<<CDCB10011FIPJOKOSOKNILQMKINNKKKILIJLLROJLSJKJKPQLMSNNILROOSSPSNOKMKKNOJSJGNIJMKLSKIIJJLSSOHSKMSKSSJQHNNMRMJSOLLSOKLHHSLSJLISSRPIKFIJKLOSMOKLLSOSSNKMNSKQOOOIOSHSLSSSSNSMPMSSKMSSSOLKIKMKLLJKKLIKLNSSLOSKLKJNLNNIIKJGQGKJKSKMKSLKKJJSSRIKLSLIJQJNL
@1496_45CNXP_3
AATCGCAATAATCGGGTTCATTGATATTCCTAGTATAGTAGATGCTATCACACATACAATCATACTCAATTCGATGGAATTGTTTGATCTTAAAGGGGATATTCTATAATTTCGCATGTGAGGGGTTATTTCTTGGTTTCGTCCAGTCATTAATAACTTGATTATTTTTAGATAATAGTAGATAGAAAGAACGCTCGTAAGGAGTCCTATTGAAACCAAGAAATATAGCCTGCCTGCATCCACACCAGAATAAATAGAGTTTTCCAAAAAAACCTGCTAGTGGAGGAAGACCTCCTAGGGATAAGAGACATAGAGCTAAAGAGAGAGCCAAAAAAGGATCTTTTGTGTATAATCCTGCATAATCTCGAATGTTATCAGTTCCGGTACGTAGACCAAATAATATAATGCAAGCAAAAGTTCCTAGATTCATGGCGATATAGAACAGCATATAAGTTATCATGCTCGTATCCACCATTTGAGTCTCCAACAATTATTCCAATAATTACATATCCGATTTGACCTATGGACGAATATGCAAGCATACGTTTCATGCTTGTTTGAGTAATAGCAATGAGATTCCCGAATATCATGCTAAGAATAGCTAGGATTTCCAGAAGAAGAATTAGGCCAAAAAGCTAGCATA
+
KOSPJSJNIKMLLNNOJIQMSOPRSLIPNLJLSKLSSSNLLNSOLMLSPSOSLJILSSHIONPHFIDKGDDDEDMFJSSMSSINSDBB?@@==AEHONOSFJRPOHNJLJLSLOSMJNKKMIIOPOLNLPSMI?;;<;??===>CCJLJILJJSMOSLMJIKLPHHNJQGGFFDAEABC:9999;BBBABHH77765567?ALNHGGSEDECDLSLSLIOHMSC@@.*')+8765//../AADACG<<ILJJKKMLGSNIJIJHO:;FJSSOLLSONQKLKNJOSLSSNSPJJJPFPRLSOOJMIIKSLKGHEBFFKGDD@?CI97777@=??SSMMJSMMSSMPMSHJLNLMOSIMJSSSOSSRNJNSOMSSQMMJISLJLMHKHGGF=<==>AAMNLOSOSOLSPINRJJIPINKSJPLSHGHSONKPSLSNSSLJ=<<<<=BC@A@A@;;<;<?CCBB@B3...01389:FGGIPSOSJIOSSSMKLJGJSPMMPHHGHSKKSKLMKLJHIIKJQKSLSIJIKLF/////EDFGIGJNHMGFFEJLSJKMILSPSOOPMIMLHA@@@@@E@AABCDFIFFHJJKJHHIIHIJGEGGBHGC84224699;<;;>=?JGDEFCEFEGFGGDJNOKMHFHHJH
@1497_45CNXP_3
AATCGCAATAATCGGGTTCATCTCTGCAAACTGACATATCTTAGGATGGAGAGCCTTGCAGCCACCACAGCCAGGTGAGAAGAAATCAACAACAACAAGCTTATCACCAGCGTTAGTAAGAGAATCAACGAGCTCTTGAGCTGAAGAGATCTCTCTCATGTTATCTTTCAGACCTTTCTCCCACCACTTCTGAGCTGTCCCAATCCTCAAAGTTGTCTGAGCTGTGATAGCTGATGATCTTCTGAAGCTCTCGTCTTGAGAATCTCCGAAAACGATCTGTTTTCCGTAAAATACACTTCTAAGAGGCTTCTGACTCTTAAGCTTCAGACAAGAGAAACTCTTTTTCAAACCAAACCCACCAAAACTCACCGGAGAGAAAGAGAAATCATCAACACGGTGATGATTACCACAAGCTCCTAAGAACAAACTCGTTTTGCTAATCACTTCCGTCATATTATTCTCTAATCAGAAGAAGAATTAGGCCAAAAACGATCGTAA
+
HHJILIKSLMMMOJSSKRMNSKSNSKNPKQNNNLOKQMNKJNJKKNJSNLOKSSMSMEGKJIMHKNISLJIPINLPISLSSONSSJMSOIOONNNMNSKSNSNKJNINJQKNHPHSJA;A@CDCIIJLILNLKRMIOLSNLINHMJSSOSNOOSMKMILNSKJJOKROLQBAAA@@Q?DKSJHHKHJOQSLKSHMSSLCNOIJSJKHKLKMKLMOSNLLNSINIONKPNJPSOJSNLSJMNSOGEA776,,,+-24677HSQJJOJJHGHLLHIILOPJHEGMEIFEGKIJLQNPPKKHSGIHPKKSMKNNPLSISNKFFABEC==<<<>==>FISPJREGEGLLKGFIIMDLLKGFCCDDGPSSJLLLNLKGIMJIOMLSSQPOKKHNHJKIJHJFKINSGCCB?>@??BDEGFB@@667>DHHGHGFHFJHMNRIKFCFEGMILISHILIHISIJHSLHMMJGIIFGKLLHSNIIJGFHFEFFLCHFG,++(()'(
@1498_45CNXP_3
GGCAATGCAAGGGAAGCCATCGATAAAATAGTGAACATTGTAAATATTTTTGGAATGGAGATAGCCATTCCACCCATTTCATCAAGATAAACAAGCCTAATTCTATCATAACTCGTTCCTGCCAAGAAAAAAGTGCAGCGCCAATAAATCCATGAGAAATTATTTGTAAAATAGCTCCATTAAGTCCAGGATCCGTTATAGAACTAATACCTATAATTATAAAACCCATATGAGATACAGAAGAATAGGCTATTCTCTTTTTTAAATTACGTTGACCGAGAGATGTTAAAGCTGCATAAATTATTTGGATTGTACCGACTACCAACAACCAAGGAGAAAACATAGAATGAGCGTGGGGTAATAATTCCATATTGATTCGAACCAACCCATAGGCTCCCATTTTTAATAAGATTCCAGCGAGAAGCATACAGGTACTGTAATGTGCCTCACCGTGGGTGTCAGGTAACCAAGTATGTAAAGGTATAATCGGTAATTTGACGGCAAAAGCAATAAGAAATCCAATATAAAATAGTATTTCAAGTGTAACAGGATAGGATTTATTAGCTAAGAGTTCTAAATTTAATGTTGGTTCGTTCGAACCATATAAACTTATACCTAAAACTCCTATTAATAAAAAAATAGGAACTTCCTGCCGTGTACAAAATAAATTTTGTAGCCGAATACAGACGTTTCTTTCCACCCCACATGGATAAAAGTAGATAAACGGGAATTAATTCTAATTCCCACATGATGAAAAAAAGTAGAAGATCCCGAGAAGAAAATAATCCTATTTGACCGCTGTACATTGCTAACATCAGGAAATGAAAAAATCGGGAATCCCGAGTAACTGGAAAAGCCGCTAAAGTGGCTAAAGTAGTAATAAATCCCGTCAGTAAAATAGTTCCTATAGAAAGTCCATCTATTCCCATTCTCCAGTAAAAATCAAAAAAATCGATCCATTTATAATCTTCGGACAGTTGAATTAATGGATCGTCCATTTTAAAATTATAACAAAAAGCGTAGGTCGTTAGAAAATTATAAGATGCAAATGCATATAGTATACCATTTATTGACTTTATTTCCCCTATGCGGGAGAAATAACATTAATGAACCAGCAGATATTGGAAAAACAACAATTATTGTTAACCAAGGAAAATCATTCATGGTAAAGACAAGATACACCAGGTCCAAAGAACGCGTACTCAAAAAAAATATATAAATAAAAAATTTTTAACTTTTTTGAGTACGAGTACTTGTCAATAAAAAAAATAAAATGTATTCCAAATTTATTCAAATGAGGTTTTCGGTAACGTATCAATAAGCTAGACCCATACTTCGAGTTGTTGCTAGCATAGGTGCTGGTTGTATCCCTGAAACAGGTCG
+
LMHNNKHPKSNORSSMMSSNMLHILKHOMMMJLSSQMSSNOPOONQSLORMJHSIJGSJGJOQONJJJSNMLGPLAHNFA@NGIISSLJJJMQLMKKSJKMQOSKJLJIFDBC@AA?:;55KJFBD?=BMSMNIMOSNRQMLSSLKSSSNQMOFHHIIKPSMSLKKMNMMRLQMSSQMISSLJFFGOSKNSSSSMSMOLILELSJIOSMSJSPPSMMSOHLNJKRMSLJOLNPLLLNMNLMOSIKSNSJILSMSMKJJC===IIOSKQKSJMJPKQNMLRQSRSRQHLNNKNSKJPLLKSPMNSSOSSOONSQNRIFIJIGSHSJKNKSKHEIESCIMNKJDA;.--.677GJKJJKKHJHLSKHSNKNSSKSLSIJSLDPSINLQIHGGLSISHHJJHGFNSSPIIIEF<;:964411054PHKJJKSJNSPMSSOQJOPLSNIMOKKSJSSJNSOMNKMLOLLNMJNMKLNLSJHILKRGHILIHIHIIIFOGLHIJ7777@GEFJPLJKNHMLKIJHGGGJJKJKJGGGGEEHOOJPHHJGGHGLIHEFEDHKJJSJOOKSIIFSIFHJGJKJIGKHHEGJROO44444CBA777>>HCBBC@CCCDEEDDECCCEHHGJIGFGFGHLIA<<;;CDC??AABAAFDFMJJMIOIHIIHFIMIJHJIJSSSMJJISHIKFGO?==>SILNIOI=89AAHIKLRKK=<:;IQMLPIGGKSIFHKEDCEHNKSLMLIHFEIHMSOJHLJLQOKGDGLLSSPSIIIIMMRIF=32334IMSSMMSKSMMNHSMSOSKNKKKKHKHMFJOKKIJQKHKHKILRPPGANIIKMHOFSILLHINQIHJKLLKSJHLSQKMSKHLIJKRJSMNJNGDCCDAABBBJSJMKLGMHMKHISJOIKJQLKFKSSJMJPJMQJKKMHQKMMKJHHGOLLMSKSNJIIMHJPSHCBCESHIIEMEMMNFEKSAMJSKIJSKMSLSKJKJMOSSOQSINOQIPOSLPPNKLJIHJJJLMOMKIIHJMSSOKG?211.+(&%%%(*+*+--.0.0111222CHJQSSSNSLLRLIJLIKNSSRSKJIQIHEJI<MLH<GEEIKJKLLLOMSLQSLPMLPMLSNHHKHKLGKKJNNSKMSSSNPSIHLSHIMSSOPSSJKMSJLKICSSMKHJNLJHJJHIQGIOJGMIGFFNHGHKMKHJKFIGFJJJJIEEEGFHBDDFISSSQIKJIIIGFFFSHKNHIIJJLHEGJKSSRSHJHGGFEFGFFGEGIIDDEBBCFDIIIKFJILMJLMHHIPLJJPGJMOONKIJKNKNGFIJOKFEFDEHJFIOHGHIHMHGEGDEDEHGEFIFJGFEFGFMOPMOJIHPFGGFGGHGJJHGLISHHDHEB:20/.1322,)
@1499_45CNXP_3
ATGCTAGCTTTTTCGCCTAATTCTTCTTCTGGAAATCCTAGCTATTCTTAGCATGATATTGGGAATCTCATTGCTATTACTCAAACAAGCATGAAACGTATGCTTGCATATTCGTCCATAGGTCAAATCGGATATGTAATTATTGGAATAATTGTTGGAGACTCAAATGGTGGATATGCGAGCATGATAACTTATATGCTGTTCTATATCGCCATGAATCTAGGAACTTTTGCTTGCATTATATTATTTGGTCTACGTACCGGAACTGATAACATTCGAGATTATGCAGGATTATACACAAAAGATCCTTTTTTGGCTCTCTCTTTAGCTCTATGTCTCTTATCCCTAGGAGGTCTTCCTCCACTAGCAGGTTTTTTTGGAAAACTCTATTTATTCTGGTGTGGATGGCAGGCAGGCCTATATTTCTTGGTTTCAATAGGACTCCTTACGAGCGTTCTTTCTATCTACTATTATCTAAAAATAATCAAGTTATTAATGACTGGACGAAACCAAGAAATAACCCTCACATGCGAAATTATAGAATATCCCCTTTAAGATCAAACAATTCCATCGAATTGAGTATGATTGTATGTGTGATAGCATCTACTATACTAGGAATATCAATGAACCCGATTATTGC
+
EFDDFDK>@?985))***;MIRHKMJLNFDDEGMLJSJMGKILHKKHDB::<==77/.--*++.?HHLMQLSLLSJMSNGIKGHSMNMNNLPJSLSSKLKLDENLCBAB@??:9::<78FFIGONJKNHLKKMSOOLJKJGPSKMKSNNSOSPMSSOSSFHGGFFSSIOMSKJLJMHGLEFRHISIOSLSSSLLSOJJKPNIN=====JAACBFLDSKPHG>==<===BEFFHHHGKHNILJKHKLPJQSPLNNJSLQGGKJJQSLJJSIMKPINMSSMIKKSKSSHISQLMIRLSKPPKLSSSMILMKOLSSSPMRSMGJGHFFHCISQSPLHIGKNNK>===>KFHOKJKJIIMSPOMPNMSSISQOOHSHSJSSSJJIISSMSLKHIILOSLPSLLIJSKSIGOMMKKSPLMLSOSQNRIFHDFNONJKOISRQNMRMRKJSKJONMSJGLISKNMSISMOIMOLKSNKLSKJ===JNSPRMPMPKSNKJLKMKIIHLSSSNJHJHKJNJISMNSLS?42+)('(./@@BCFKMLSNIIOSNMGE@>BM6**FLSNKMSSIDHHHJJIFHGHIHKIKHJHGGHIGRFFFIIILLKJMJKLKLPJPKHOSNHMKSNPPKJLNHJHFFEEDDGHFSBFE
@1500_45CNXP_3
AATCGCAATAATCGGGTTCATTTTGTTCGGCACCTGCGCCAAAAAGGGCGAACTGGGTATCGTGACCTGCGGAAATCACCGGTATGCCAACGGGTAAGCCGAGCATTGCTGCGGCGCTGTTCTGTAGCGTACCAATCTGTTCACCCGCTTCCACCAGACGAGGGAAGAGTCGGTGTGGAATACCGGTGGCTTGTAAAATTTGCGGACTGAAATCGCGTTGCTGGATATCCAGCATCTGGCTGGTTCCGGCCATCGTGATATCAGTAGTGAATTCGCCGGTTAAACGGTGGTTAATCAGCGACGAAATGAAGAGCCAGGCGTGCGCGCGTTCCAGCAGTTGTGGATGATTTTCTTTCAACCACACCAACTTATATAACGTATTGAAACTAAAGGCTCCGACGCCAGAAATAGCCTGCAACCGCTGTGCGGAGATCAACTGTTCAATATTGTCCATAACCGCTGCTGTTCGCGGACATTTCCAGCTAATGATCGGATAGAGCAGATTGCCTTGCTTATCTACCAGAGCGCCATCCACACCAAAGGTGGTGACGGCGATACCGCGGATGTGGCATTCAGTCAGTTCACTATTGATTTGCCGACAGCAATCAGCAAAGCGTTGCAAAATGGCGTCTAAAGACCACTGGTGCCAGGTGTTGTTTTCCATCGCGATATCGCCGTCACCACCTTTGGTGCTGGATGGCGCTCTGGTAGATAAGCAAGGCAATCTGCTCTATCCGATCATTAGCTGGAAATGTCCGCGAACAGCAGCGGTTATGGACAATATTGAACAGTTGATCTCCGCACAGCGGTTGCACTATTCTGGCGTCGGAGCCTTTAGTTTCAATACGTTATATAAGTTGGTGTGGTTGAAAGAAAATCATCACTGTTGGAAGCACGCACGGCCTGGCTCTTCATTTCGTCGCTGATTAACCACCGTTTAACCGGCGAATTCACTACTGATATCACGATGGCCGGAACCAGCCAGATGCTGGATATCCAGCAACGCAACATCCGCAAATTTTACAAGCCACCGTATCCACACCGACTCTTCCCTCGTCTGGTGGAAGCGAGTGAGTTGGTACGCTACAGAACAGCGCCGCAGCAATGCTCGGCTTACCCGTTGGCATACCGGTGATTTCCGTCACGATACCCAGTTGGCACCGAAAATGAACCCGATTATTGCGATTA
+
=<<<=HGHJGJLFDMJHMONPRSQMMMILSSIOSKMLONFBB@GSKILKCCCCDKSRMSLLKKQOOSSSKLSSPSMQJSGNPSMNLJHNFIJQMKSSSSSONLMJMLNLKOSOMLMLSMSSOSQKQPHSLMKLOOORSOSQOJOLSSMOOOMNOSLNSSIFKIPDFGJHHLMOMISMPKMMKLSLSSKSKNLSQKSNPNNSQNQNJGHIHIHGHMRKLILKSMJNSSPQLRSNRSOSFGFEEJKLJMKKLLKSLSIHKSKOSJGGGEFEIILIIHIMQSSLNJSMKKNSMKMMNSLNIONQSOSJROKJLIJMLSJKPPNLMSSSNJQSLPRRQSSLSSSSRSSSJMHSOSNNQSKNKSSSKLSNJJIHIISSKSSLQMOSMSMOSSSLJNJOSLKKJKHNSMKKJLPNROLOKSKSSSJHSIQIKSOMMSLJKMSISKSSOJSSMLSLLJMKHJILHHGHLKPMSSNPJPOKLSQKSLSHNSLLJHNKOJSSSLLQSSSMSSMLMSPSLHFFDDFGFKSMLOSQHOFGHINSSSSJJMNOISKRPHNSMKSSIISIOMJSMJSSRSSSSQLLSQKMSIPLLLMRSOOSNSSSLSKLMKLKQKQPMLSQSNQPMSJNJEIDCEDDHGIDEECCDDDH???@GJGKJSJKSOMKHRLGLSHKKKHKPHMJSIKKKPKKSCGFDC>967,)))('&&'+;>@@@GIGDB???FNHGGDEDFFFHDDDCB@??B???AB87766<=CFHHEFA@@>4((((+,/14011114448<?ACCCCA@@@BCEDEEA??;8776634,+//,,*)(())*'%$$%&&''''''''''(('%%%%&'''(-224788:?@A@@>==>432/.-...00166=:877532-&&%%%%&)*0/0..---/-,,-.--,-.---0269:=?@?@@?@CA@>>>=>>:::9463389::::;;DDDCBAA@>??>>>>::::<FD@@@@?AABB@????=====<=>>86300.....-*%$$'+/011-,/453666656854,'$#$&%&((*.//0/11..2/.-++,//026660/,%%%%%$#$$%(()*12466667788999:6654489;<:999;=<:::;>@BBA<;;;;;=<<<:65531.)&%&/,,,+++)&'(('''%&$#"$&*,./012425443443201113
@1501_45CNXP_3
CGTACGTAAACAACTCGAAGTATGGGTCTAGCTTATTGATACGTTACCGAAAACCTCATTTGAATAAATTTGGAATACATTTTATTTTTTTTATTGACAAGTACTCGTACTCAAAAAAGTTAAAAATTTTTTATTTATATATTTTTTTGAGTACGCGTTCTTTGGACCTGGTGTATCTTGTCTTTACCACGAATGATTTTCCTTGGTTAACAATAATTGTTGTTTTTCCAATATCTGCTGGTTCATTAATGTTATTTCTCCCGCATAGGGGAAATAAAGTCAATAAATGGTATACTATATGCATTTGCATCTTAGAACTTCTTCTAACGACCTACGCTTTTTGTTATAATTTTAAAATGGACGATCCATTAATTCAACTGTCCGAAGATTATAAAATCAATTCAGTTTTTTGATTTTTACTGGAGAATGGGAATAGATGGACTTTCTATAGGAACTATTTTACTGACGGGATTTCTCTCTTTTAGCCACTTTAGCGGCTTTTCCAGTTACTCGGGATTCCCGATTTTTTCATTTCCTGATGTTAGCAATGTACAGCGGTCAAATAGGATCATTTTCTTCTCGGGATCTTCTACTTTTTTTCATCATGTGGGAATTAGAATTAATTCCCGTTTTTATCTACTTTTATCCATGTGGGGTGGAAAGAAACGTCTGTATTCGGCTACAAAATTTATTTTGTACACGGCAGGAAGTTCTATTTTTTTATTAATAGGAGTTTTAGGTATAAGTTTATATGGTTCGAACGAACCAACATTAAATTTAGAACTCTTAGCTAATAAATCCTATCCTGTTACACTTGAAATACTATTTTATATTGGATTTCTTATTGCTTTTGCCGTCAAATTACCGATTATACCTTTACATACTTGGTTACCTGACACCCACGGTGAGGCACATTACAGTACCTGTATGCTTCTCGCTGGAATCTTATTAAAAATGGGAGCCTATGGGTTGGTTCGAATCAATATGGAATTATTACCCCACGCTCATTCTATGTTTTCTCCTTGGTTGTTGGTAGTCGGTACAATCCAAATAATTTATGCAGCTTCAACATCTCCCGGTCAACGTAATTTAAAAAAGAGAATAGCCTATTCTTCTGTATCTCATATGGGTTTTATAATTATAGGTATTAGTTCTATAACGGATCCTGGACTTAATGGAGCTATTTTACAAATAATTTCTCATGGATTTATTGGCGCTGCACTTTTTTTCTTGGCAGGAACGAGTTATGATAGAATTAGGCTTGTTTATCTTGATGAAATGGGTGGAATGGCTATCTCCATTCCAAAAATATTTACAATGTTCACTATTTTATCGATGGCTTCCCTTGCATTGCTAACATCAGGAAATGAAAAAATCGGGAATCCCCGAGTGAAAAGCCGCTAAAGTGGCTAAAGTAGTAATAAATCCCGTCAGTAAAATAGTTCCTATAGAAAGTCCATATTCCATCTCCAGTAAAAATCAAAAAAATCGATCCATTTATAATCTTCGGACAGTTGAATTAATGGATCGTCCATTTTAAAATTATAACAAAAAGCGTAGGTCGTTAGAAGGAGGATTCTAAGATGCAAATGCATATAGTATACCATTTATTGATTTTATTTCCCCTATGCGGGAGAAATAACATTAATGAACCAGCAGATATTGGAAAAACAACAATTATTGTTAACCAAGGAAAATAATTCGTGGTAAAGACAAGATACACCAGGTCCAAAGAACGCGTACTCAAAAAAAATATATAAATAAAAAATTTTTAACTTTTTTGAGTACGAGTACTTGTCAAAGAAAAAAAAATAAAATGTATTCCAAATTTATTCAAATGAGGTTTTCGGTAACGTATCGATGAGCTAGACCCATACTTCGAGTTGTTTACGTACGA
+
;::;<<><==DBBBCBSQLKJKPJNIOLSJLKISOONILSKSKKMIOJHRRKNKQSBBCCCDGIMIFIHKHAFHILIKHHHSJLFIKFJIIMMFJHGNIGGIGIIHHHHGJIGJGRIQI;;;;;NLLHEFSSQQSSNKSSGE99556=3111124=<<<<<CC<DKFCMJJSIKOSMSNPOJHNJELNMSMLSOSLPJSLMSMNLNMMKSOJKSNLSQIIQMIIPNFFJMLOJSNKJPKMRSLPPPLKHIKKMKNLMPKAIKDKKSGMSLHJQOLJMMMLIIILJMSHKIHHGMKNJIGJISIINJHICJFEE99=?ADGEFIGHFEEFFGHHSKMJJHIJOKOLIJMKILMMSIOMHNMHFEDEDKJSLLIMLHJJKKIOHJEGFGA??:5000.-+*)))(''&&&*9@@FC;GPKJFEGGGIPMIKLJIJLPLHJIIIGFGGFHHNKHLGHHFIMNLKKIQIHHFEHCFFL)(((((('*'+6C<<<<F<GHFEFJGLLJMEEFIEABB@ADEEIIHIDEFBFQJSLGEBKGSKJKSILJHIGIHHJJGIGEDEEEFGIISHFEFFHGEGFJKLIHFFDBCBCBHHJEC7444JSNKFBBBGFIIGHEDJFHILKIIJINMMAAH@??10/1G==>=?GHOHSGGGFFEFDDDCEIGJHHHHIGGEDCBCCPKRSOIHSSIHMGKGE/((''+,,--86668:<<<<<AACGKGLNSSSNIJFFLMSSKJJJJSOQPSMJLPLMRSNJMSSLORMPKJMGNKMNQSKILFFISNSS@AAAAADF>;<;<KSSLSSLSOPSSMSSQSNKNSSSKKSLSSNSSNMKSMJOSMNSPRQQSKPSOSSMQOSSQNSNLSORMPNKNSLOSHJJLKMSSPOQJKSLJIHJFSKLLISOLSKSLNOKPMSLLSSKNJSKSJMSSGJSKSNLPSMKKMSOQJLLILKLSSSOSMMOMSSLLSIMSMQKINLKSPRSSHSSMIMMPOPJSSSMLSKIORMPSRMPKSROSPMKLKPKJROSSKMSSMMIJMKOQSNNRMLMMJNSLSNPMSKSPQSJOLHSKSSPSSNRKNSSLLORMPKQLSRNSOLOSSSMMMINJJSSSSSOSNKQOKLNLKLSSSNLQKJJNNSSLSONOJPLQSNOSNJSKSQJLMSSKSNPSSOJMPKMJNPSQOPNOPKRLJOOKPHSLSNJSJLLPQHMMLKGJHSOOPKRLSSMSLOSSOMNLSSSSSSLJKSSSSSKPLLSMNNKNNSMSSSNPOPSQHKOJISPSPNSLINSSSOSMLQJLHIKJLSGKMMJIJGRGJIJSOJKGGJMJMSSSSSJCPKGKHGGFJSKMNKPGEEIIHHGFGGGSNNHHJHLILIHHFFJHGFHLMIHHFEED@>?@64443531/0../00)/-*%#&'8::;;;=<;=8=>>>AB?<7<<@?@CDCBA@9?B?A>98842323+***(),.2699996641+*''')))*(((+)+456<?CB7443223544/./..*****2:<?ABDDFIJJGGGFEEFFEIHHEJFHJIIGGEDKID@>??>?AB98989>BCDB@@=<;;73320//.-)&&&&&&()**,----6<=?>@?>>=:72111:82000;<:32000113346665/34..,,+((((),.47:<>?DDEDDEHKHPGCAA@ACB>CEDINFAAA@DEEEHIGFFEB>?BBAA@@?<;+*)))--,+**+++((((*+***+--..<=>@ABCBBBBAB@@@BDH=>AACEEA?=<=<=>@@=>;987766::998865;::+****4568;=>?@@@8663/---/89:<<<<>@BACECAA00223<DFDEA?@BBBACFFGFJSC=<;;@B>>>=8))))))))33456=<=211111764322151=@@?B@A
@1502_45CNXP_3
CGTACGTAAACAACTCGAAGTATGGGTCTAGCTTATTGATACGTTACCGAAAACCTCATTTGAATAAATTTGGAATACATTTTATTTTTTTTATTGACAAGTACTCGTACTCAAAAAAGTTAAAAATTTTTTATTTATATATTTTTTTTGAGTACGCGTTCTTTGGACCTGGTGTATCTTGTCTTTACCATGAATGATTTTCCTTGGTTAACAATAATTGTTGTTTTTCCAATATCTGCTGGTTCATTAATGTTATTTCTCCCGCATAGGGGAAATAAAGTCAATAAATGGTATACTATATGCATTTGCATCTTAGAACTTCTTCTAACGACCTACGCTTTTTGTTATAATTTTAAAATGGACGATCCATTAATTCAACTGTCCGAAGATTATAAATGGATCGATTTTTTTGATTTTTACTGGAGAATGGGAATAGATGGACTTTCTATAGGAACTATTTTACTGACGGGATTTATTACTACTTTAGCCACTTTAGCGGCTTTTCCAGTTACTCGGGATTCCCGATTTTTTCATTTCCTGATGTTAGCAATGTACAGCGGTCGAATAGGATTATTTTCTTCTCGGGATCTTCTACTTTTTTTCATCATGTGGGAATTAGAATTAATTCCCGTTTATCTACTTTTATCCATGTGGGGTGGAAAGAAACGTCTGTATTCGGCTACAAAATTTATTTTGTACACGGGCGGAAGTTCTATTTTTTTATTAATAGGAGTTTTAGGTATAAGTTTATATGGTTCGAACGAACCAACATTAAATTTAGAACTCTTAGCTAATAAATCCTATCCTGTTACACTTAAAATACTACTTTATATTGGATTTCTTATTGCTTTTGCCGTCAAATTACCGATTATACCTTTACATACTTGGTTACCTGACACCCACGGTGAGGCACCCAGTTCCAGTACCTGTATGCTTCTCGCTGGAATCTTATTAAAAATGGGAGCCTATGGGTTGGTTCGAATCAATATGGAATTATTACCCCACGCTCATTCTATGTTTTCTCCTTGGTTGTTGGTAGTCGGTACAATCCAAATAATTTATGCAGCTTTAACATCTCTCGGTCAACGTAATTTAAAAAAGAGAATAGCCTATTCTTCTGTATCTCATATGGGTTTTATAATTATAGGTATTAGTTCTATAACGGATCCTGGACTTAATGGAGCTATTTTACAAATAATTTCTCATGGATTTATTGGCGCTGCACTTTTTTCTTGGCAGGAACGAGTTATGATAGAATTAGGCTTGTCTATCTTGATGAAATGGGTGGAATGGCTATCTCCATTCCAAAAATATTTACAATGTTCACTATTTTATCAAGATAAACAAGCCTAATTCTATCATAACTCGTTCCTGCCAAGAAAAAAGTGCAGCACAATAAATCCATGAGAAATTATTTGTAAAATAGCTCCATTAAGTCCAGGATCCGTTATAGAACTAATACCTATAATTATAAAACCCATATGAGATACAGAAGAATAGGCTATTCTCTTTTTTAAATTACGTTGACCGAGAGATGTTAAAGCTGCATAAATTATTTGGATTGTACCGACTACCAACAACCAAGGAGAAAACATAGAATGAGCGTGGGGTAATAATTCCATATTCATTCGAACCAACCCATAGGCTCCCATTTTTAATAAGATTCCAGCGAGACAGTACAGGTACTGTAATGTGCCTCACCGTGGGTGTCAGGTGACCAAGTATGTAAAGGTATAATCGGTAATTTGACGGCAAAAGCAATAAGAAATCCAATATAAAATAGTATTTCAAGTGTAACAGGATAGGATTTATTAGCTAAGAGTTCTAAATTTAATGTTGGTTCGTTCGAACCATATAAACTTATACCTAAAACTCCTATTAATAAAAAAATAGAACTTCCTGCCGTGTACAAAATAAATTTTGTAGCCGAATACAGACGTTTCTTTCCACCCCACATGGATAAAAGTAGATAAACGGGAATTAATTCTAATTCCCACATGATGAAAAAAAGTAGAAGATCCCGAGAAGAAAATAATCCTATTTGACCGCTGTACATTGCTAACATCAGGAAATGAAAAAATCGGGAATCCCGAGTAACTGGAAAAGCCGCTAAAATCAGCTAGAGTAGTAATAAATCCCGTCAGTAAAATAGTTCCTATAGAAAGTCCATCTATTCCGATAAAAATCAAAAAAATCGATCCATTTATAATCTTCGGACAGTTGAATTAATGGATCGTCCATTTTAAAATTATAACAAAAAGCGTAGGTCGTTAGAAGAAGTTCTAAGATGCAAATGCATATAGTATACCATTTATTGACTTTATTTCCCCTATGCGGAGAAATAACATTAATGAACCAGCAGATATTGGAAAAACGACATTTATTCTAACCAAGGAAAATAATTAAATGTTAATTCACACAAGATACACCAGGTCCAAAGGAAACACATACTCAAAAAAAAATATATAAATAAAAAATTTTTAACTTTTTTGAGTACGAGTACTTGTCAATAAAAAAAATAAAATGTATTCCAAATTTATTCAAATGAGGTTTTCAGTAACATCAATAAGCTAGACCCATACTTCGAGTTGTTTACGTACGA
+
IIMEDFFFHIGJKKKPMKMLNLINIJIHSIMGMGEDHKIGIKFFGGFHGEHIIOJKIJHSKMIKMNKJJLOJIJSLLSIHKJPNJCHOSSSSKMKIGQHHGFIMMI@AA42223>GLKFD?89;HLIEDBSSJIJLJPNIHLGGESSSOLGIHIGFEBC<332-**++BIHHKIIRLKRSLJLSLPECBBBFGIPHCOKLLSKJGFIOJHJGGIKJHKHRKLLFI@;99OHKLLSLSRJLJGILIJLOJMRJMMHMORMSNKJMJGGEHGKIJOMHEFGFIHHHGMGF>LFFEGGKHFHGEHNJSKKIHHSHJIDDEEBDD882---12=?A@DRLILHINPIHGHHOIGDDHRSNIMIFPEFDDDDIHGLKGGIKJLJJKKKJFGGGIHIGIHHJGHGGGGJGHGKKSSLPGHBPLRNRHIIGGFFEDFHKKFFDFEFIJEFGFFKIFIIGEECC;742/.-0004CCCCEEJIKHFFIFFGHJHHHGJEFJ42222;<<=SI?LCCCDEEEEFGHHHKOGNFEFFHOSSMHJFFEHGEEFGHJJGFFDFGGFDDCBAAA9)''((==>>JFHFFHHMJIFHHCBBBBCEEC@?=>>BJJLF?@>,??@?@KOSPNKKKKNMJMM>HKKHHHJJQJIGGHJSPSMKMLMIJJLJOJKSHHJKSSQONSKSKONKK;;;;;JNKHGJLKJJIJNSPPILKM98/)''''449889:?PLSSSKSLLMIKLPMJLIFMLKKOJSOILOLSLMMMJGIKKNJRK111111GGKLSJSKSQSIIQIJHKKSKLLSQSJHSKHOSSSSLSNSLH@AHKD=.-...7>=<.,,,,BNSMKSNNNSLSSLKKMLJSRSJLIPSGGDCAECGIAABAASFQHGGJGKSNKOKSNLPKJLNONLKJKPKJSHJMLDGCF@?0.*,++*--.0AFIJJIJSJSKMOJ911112445444444777JSJSGSIPQGGJIHKJKICCCCCAAAEFIEGIKHLGMHEFHFGNJJSKNQSIGGSSJIRKNRSSSNSMRSONSJMSMSMKPIOJFFEFCFEEFMNLMLMIGNNSLSMLISSNSOSOSNSMSNSMMSKNLQNOMIJKJKJFJEJKLHLKSLMIJIINIOJSLKHOSNHISNNKSSSSLMMMJNSJSSNJJHMJSJKSJHIKJHJIGIHGIHHINJLKGHHJHJJIJKGJFHGJSQRLHJOGIIKSSNLLHGHFEEHHLIFLJIGFGGFFHEGINNJIIHGEFDFFFIGDDDDGILJIJJDEEFFCGEFCB;9)((((>>=>EDEFFFFHCDEACEFEFDDEHEPKIKISKNMLHFGFG?@>56EGJJJIIMLSJLJLI@><=83877798:764556@HKHEFFFNKILEDC?@A?@A=><:;;;::;<;;:89+***+01..1313;;;;===<;;;987764444444446777888:::=??GHGIFEABCCGDEDCCCCEDGGGLHIGKHJJOGDFGDGIHIHGGFGIFFHHDEDEFLHFFIGCEDEFFFFDBBDG=B5./A@>??<;:989.,,..//000379::;<>>BCDEEEGGDEGIQGMCEDBB@@;<:6673.,,-65-../0221111<<==;>>=>>CDAA@@EF@A@@@GEHEME;:::::9989@E@B>8>3322247617;;>FDBCCBAABB@=211/,''''&(')(''((1799<ABCA?@?@@DHIFECECEEHE?>>>))))*:::<BA?><<<:::99:<?BABBCDGHGGECDCBABBDFHEDCDDFHGHFIBBDEDEEHEGC?11111<=>>=>?@ABCGDBA<<=986666994334459<=>>ABCCEHHGDEGHHFCED?>@@@;:::<JDBAA@A@????@CDC@??AAAAAAA>??=>:55869771//.-.000448888<<2110/;:33327;?==;;=>;@BCCED?=><=;;/..-)*,-<ACFEBAAA@A<>>>>>?BDIFFFHDFFEHOKFFGA<<=>ACDFFEFDDCFF@<>:849<,*))))5;:98847?@BIHIMIFCA@@ACBDGJGGGJFFFDB@?<;;87732111112<=A>>:889>CCC87878BA?D@33333>@@AECEIFFBB@>>72/+++++++)''')+4589<?@AA@BA>><9999:;:95.-.-../1222220000//+)))*.)&&$$%&)+)('(,,24222****,('(((9=>@BDCEFIIJJJNHFIGHFFGHGIIJGDD@@3222.+8ABDEDCCBA@?@ACCA<;6655200/..05;;><:61/%$$%'(+.359;====AA@@@CBCFCHIJHSPFHKHLHEFGECIONDGICB96((2257=??@@@?@@:999:;;:::;=?AEA>===>=7&&&%%''&&(%$$$$'')&&'(*-.&%%%$%%&&'&%%%&%$$%''*++,23355558643000*+++-.//,+,,-0--/5269?@??@AAAACBBC?CEEBA@>>>?@@DBHINDCAAAC?@?>>A@CBEGEHD?A6:<=ABA;9885222245455=@@@;::8899:<=????AC3+++***))((,,,01112000144A<:::99;;=@AADE?B@@;<::
@1503_45CNXP_3
GGCAATGCAAGGGAAGCCATCGATAAAATAGTGAACATTGTAAATATTTTTGGAATGGAGATAGCCATTCCACCCATTTCATCAAGATAAACAAGCCTAATTCTATCATAACTCGTTCCTGCCAAGAAAAAAAGTGCAGCGCCAATAAATCCATGAGAAATTATTTGTAAAATAGCTCCATTAAGTCCAGGATCCGTTATAGAACTAATACCTATAATTATAAAACCCATATGAGATACAGAAGAATAGGCTATTCTCTTTTTTAAATTACGTTGACCGAGAGATGTTAAAGCTGCATAAATTATTTGGATTGTACCGACTACCAACAACCAAGGAGAAAACATAGAATGAGCGTGGGGTAATAATTCCATATTGATTCGAACCAACCCATAGGCTCCCATTTTTAATAAGATTCCAGCGAGAAGCATACAGGTACTGTAATGTGCCTCACCGTGGGTGTCAGGTAACCAAGTATGTAAAGGTATAATCGGTAATTTGACGGCAAAAGCAATAAGAAATCCAATATAAAATAGTATTTCAAGTGTAACAGGATAGGATTTATTAGCTAAGAGTTCTAAATTTAATGTTGGTTCGTTCGAACCATATAAACTTATACCTAAAACTCCTATTAATAAAAAAATAGAACTTCCTGCCGTGTACAAAATAAATTTTGTAGCCGAATACAGACGTTTCTTTCCACCCCACATGGATAAAAGTAGATAAACGGGAATTAATTCTAATTCCCACATGATGAAAAAAAGTAGAAGATCCCGAGAAGAAAATAATCCTATTTGACCGCTGTACATTGCTAACATCAGGAAATGAAAAAATCGGGAATCCCGAGTAACTGGAAAAGCCGCTAAAGTGGCTAAAGTAGTAATAAATCCCGTCAGTAAAATAGTTCCTATAGAAAGTCCATCTATTCCCATTCTCCAGTAAAAATCAAAAAAATCGATCCATTTATAATCTTCGGACAGTTGAATTAATGGATCGTCCATTTTAAAATTATAACAAAAAGCGTAGGTCGTTAGAAGAAGTTCTAAGATGCAAATGCATATAGTATACCATTTATTGACTTTATTTCCCCTATGCGGGAGAAATAACATTAATGAACCAGCAGATATTGGAAAAACAACAATTATTGTTAACCAAGGAAAATCATTCGTGGTAAAGACAAGATACACCAGGTCCAAAGAACGCGTACTCAAAAAAAATATATAAATAAAAAATTTTTAACTTTTTTGAGTACGAGTACTTGTCAATAAAGAAAAAAAATAAAATGTATTCCAAATTTATTCAAATGAGGTTTTCGGTAACGTATCAATAAGCTAGACCCATACTTCGAGT
+
78AJOSKJLSLMQMONNFJIJIKIJLOOPORPJNOKJSOMNKJKQOSNMSSRKONNLSOSMKKPKPNOSMMOKKKRNSSJSSJNKMSSRLNONPRJOSKNJLQORSSSMPPSRSLNIMSJOLLQRJS>DHJSSMJOOJSOQIJLOSNNQSSSPQNSLSONLSMKLNMSSSSSSRSLJNNSHOIHHGGIHHMSKLSNSSQIMPKMSRSMSMSLJSKMSKMMONJOPMSSNKSSSSJSSPMOSSSSMSIMJNKIQLLQSQJJOHOPISNLRSMSQLLSMOMSMSLJPKJLLOQSSRSNMLLSQNSKSSKLJJKMLOSJLSOIKJRLKNMLSNSMQJSMPSJSLSMKPSNSJLMORLNJQLLIGLNPRLMNMPPSSSPSLSQPJKJMNNMJKLOHQJIKJGKIOFSSSSOPSKSOSRJOSKKQNKRSNSSSPKSQJLSNNMJOKLLMJJSSKSQQJKHSOSSSSLHSSMKNMNMOSKSSLLPLILHKSJIHHHLMJHSSSJPLKMMKPMNPMA@A@@@@@SSMNOKJMSLSNJJLHMKGJNNNKHSHPIKGJPJKLRJLPIJRPRNRISNRPQHMKKNSNKSMSSJSIHJM>>>>22222EFEELPKMIHHKECBBDGJIIGGNRMLSIMIPOIISFJHLKKJKGHSIEGFEEIGIGHLFJHHFHLJJHSGMJJLMSMHGKJJOLSILLGHGIGSLRKJENDCLLNISJGHGGFGIHJKJLOKHJIMMJIJJLSNJSJLHMIKKJKSNKKOSKSOGGJEGSSNMIIFJJKSNLJJCOKFGHINIKCHHIHIKJ;;;;<LHGKJGIHIHILKLMLMJLMIKJRLLJQIIHJ::::<JMLIQSSSJIIHGIMSPLHILOSLQISJMKSHKIMIJSJLLKSMOJNSILLLLQLLJIKGJKLJJJMLJQSKSISJKJKMISKINOLMQJRKJKK?JOOSKSNRSLSFMLNHKDJJHSIIKLKLJMKMSRNKKSPJSSPPMKHGLLNSSMSSNSNISKKRJLLOIEPSJMSQMSQNMKJLHILKLSJIRGFJGIGKGGIJILLSPSQQJRJSSKSLIKIJSJKSMLMSSNHJKIJNNOMSONKJJHKHRLJISSMFCCKKSHMPJKFGHJMOJMJSSJIJMJPLMMNLLRMMHOEKSJSLIHHGJHOQJSLMLMKMKIKOIJGQMMKNIIJJSHKJFILMLLNHGHHGEGIIHIFFIFEFDDFGGJGDDDDCCFAFCFISSSRHGGDFIGFEGIGMIHGOJSJDBBBCKSNLQFGEF@?>==<>>>>943//6,*))),1@EFDCHCIJLSHHKCBBBAIGNGGIEFFIILFFCDCEII?>>>>GDECDDFEJGEDD@?>;<=?BB@???+)'&%
@1504_45CNXP_3
CGTACGTATTTTTGGCCTAATTCTTCTTCTGCTGCTGCTTTTTCAAAAAGATTCAAACTTTTGTCTCTTGCTTTCTTAGGTCTCGCCTTCTAATTGCAATGAACCCGATTATTGCGATTA
+
IIIGGGIFEFHJJHFGFEGNSKJNSMNSSLPRSLSJPPGMHFCC6666LJFFGCDKKNISRRIKNLGMHCDKMQPSNLJKHKLIGFGFGAAHGGHHHGGHACCBBGDDGFGNIHJFGHIF
@1505_45CNXP_3
AATCGCAATAATCGGGTTCATTACGCCCATCGCCTGCCACTCTTAGTAGAACCTTTAAAGTGACGGACTACGCGACCAGAGTAAGTATCGTAACGTTCCTGACCAGGGTAGAAGGTATCAGAAGAAGAATTAGGCCAAAA
+
>>>AHMJSHMLM.----;>/..(('''))+6..../;4.-.)))$&&&(*//15:624<>?&&&&&&&&()+++,,>@ABDEEFJJRLJLSNRMISKOHLG@DDA@CBCGFBCBBBKHKIHHPE??A@?=<97544+*)(
@1506_45CNXP_3
AATCGCAATAATCGGGTTCATACGCGCATACTCACTGTGGCGATACTCGCATTCAGGTCCCTTCTTGCAGGTTAAAGGAGAACAGAGAAAGTAAACGCAATCGGTGTTCCACTTCAAAGCATCTTCTTCAGCAGATGAAACAGTCTCTGATTGCTTCTTCTGCTCATGTTGCT
+
DBAAEGGHLDFGCCDFFFCDCDJDEDFELIIFFHGJBAA@??ABAAFC<;;<<<;<?>;=++5++22=CBCIHEDEDC@;87(''''(11ADCFOSJJLJKSJKIOSHDDEEKPLNJLOSLIJFIGFC=;===?EC@?BABIB@>>978<>FKOISCK?<<@HKIJHHLKKJI
@1507_45CNXP_3
AGATCGCAATAATCGGGTTCATGCTAAGATAGAGCCTTGTCCCCCGCAGGATTGATATGGGGTGTTTTCGATTTCAGATTACCGATGATTCACGACGCTTATGACGAAGAAAAAAGCACATAAACCTGGTTCAGCGACCATCGCGCTTAACAAGCGCGCCCGTCACGAATACTTTATCGAAGAAGAATTAGGCCAAAAATACGTACGA
+
2.((()112EAAAAAEDEFIIHHJLGHGHGDDEEJKKMRJKPSSINIFEFMLOMHKHKIHGFHFHISNLLFFGGBIHISLGJHHHFJISLJSKIGGFFGFEGIJHGHJHJIJSSSOQKKKILHJHJGGIHHSPKOIGJGJHLHGGGCDDCEFEEFFHIGKMILIKGCCCDCGEGGCHGECAEB?@ONLFDDABBDDFGRHEBA@@@>>
@1508_45CNXP_3
AGCTTTTTGGCCTAATTCTTCTTCTGGAAATCCTAGCTATTCTTAGCATGATATTCGGGAATCTCATTGCTATTACTCAAACAAGCATGAAACGTATGCTTGCATATTCGTCCATAGGTCAAATCGGATATGTAATTATTGGAATAATTGTTGGAGACTCAAATGGTGGATATGCGAGCATGATAACTTATATGCTGTTCTATATCGCCATGAATCTAGGAACTTTTGCTTGCATTATATTATTTGGTCTACGTACCGGAACTGATAACATTCGAGATTATGCAGGATTATACACAAAAGATCCTTTTTTGGCTCTCTCTTTAGCTCTATGTCTCTTATCCCTAGGAGGTCTTCCTCCACTAGCAGGTTTTTTTGGAAAACTCTATTTATTCTGGTGTGGATGGCAGGCAGGCCTATATTTCTTGGTTTCAATAGGACTCCTTACGAGCGTTCTTTCTATCTACTATTATCTAAAAATAATCAAGTTATTAATGACTGGACGAAACCAAGAAATAACCCCTCACATGCGAAATTATAGAATATCCCCTTTAAGATCAAACAATTCCATCGAAATGAGTATGATTGTATGTGTGATAGCATCTACTATACTAGGAATATCAATGAACCCGATTATTGCGATTA
+
GHIG@7777?GGHJSRRKQKMLJHSLSLQOKMAC33355EAECE@AQJIIIJGHHGDEFFHSHMIKHHJIMJKKSOJIEJHJHOHLPSMJJSPMKFIPJLKJHINKKGGJHJIOIPKLKRMLOKLMMNKJOMIOSJSQSOOMOPSLIKKKSPLSQKSSILJSSILLJHMNPKHKIMLINPSIKRLOJOOSMSSNSLLILFHGMHGGGEFFHFIKKJSOMLHPGKJKSSGDEDELKSMMKSNKGJIJIGLJSONMHHHCCDKJSLLOINSQNNPSLJLSLPJPOBCCJNQJJKLKJGHJKMKQMSHGGSMSQNJSSLPINKJJBELOSSKJLSJKKSKOSLSPBEFEKMNFMJSISLNLIJI766654001159==FGJLMJIKHJKIHF@@>?>CDHQJMLIHIMPMPSLSOONKMOOKSKMSQHGGGHOFEENHJLJKPIKJIIJGIJHHKFGHHEFJSLLLJJOSOSNSNIJIROSNLMKPOLQIKKIOOMJISMJLOKDDDEDLLKLSSMILNKKMMKKIGLSLJKMJMMKKSS@AAHFHMNIHJSLIJIGIJNHOH.....GGGEEFIHL43333HGFILHJKIJJKLIGPKHIKMJKJJKHJFILMLHGFHHNISLMHLGFGGIGILJIISHFFEEF
@1509_45CNXP_3
ATGCTAGCTTTTTGGCCTAATTCTTCTTCGATAAAGTATTCGTGACGGGCGCGCTTGTTAAGCGCGATGGTCGCTGAACCAGGTTTATGTGCTTTTTTCTTCGTCATAAGCGTCGTGAATCATCGGTAATCTGAAATCGAAAACACCCCATATCAATCCTGCGGGGGACAAGGCTCTATCTTAGCATGAACCCGATTATTGCGATTA
+
IGHDGGIJLHLSQNILIIKLLNLLNPLQOMJJKKMPSNSSNLMNLLMLMMQLSJKKHJPKJSSJOKIIGJSIIKGDDDFNOSKJIOSSKRSQJ@KSSSOSRLKLKLSJSISHJPLGIHIHGGIGIGGGJIJSLLPJKGEDEEOMKNPSJGIEFECDCCDKOSFH<CCEBABDDFJKIIHHHJGGFFDCDDDFFFGFFGLHHFEFEFG
@1510_45CNXP_3
AATCGCAATAATCGGGTTCATGCTAAGATAGAGCCTTGTCCCCCGCAGGATTGATATGGGGTGTTTTCGATTTCAGATTACCGATGATTCACGACGCTTATGACGAAGAAAAAAAGCACATAAACCTGGTTCAGCGACCATCGCGCTTAACAAGCGCGCCCGTCACGAATACTTTATCGAAGAAGAATTAGGCCAAAAATACGTACGA
+
DGFINGHHHFJGIHMIJMKKLIHJIHIIHJ@?/.////7GJJIMJNKOIMLMKHIJMHGEEFEHJINODEDEB?@GGKHKGHGHEHKRLJLFEFDEEFFFGFGF/...33543EHEICBBCCEDFFEECBEDCEDBCDDEHGEFEEEFGEGEEDEDDAA;88CCBBBCDCEFFDEDGFEEGEGHFEFDFEEEEHFHGGRKJGDFDB@@
@1511_45CNXP_3
ATGCTAGCTTTTTGGCCTAATTCTTCTTCTGATGATCGATTTAACCTCTGATCAAAAAGATATACCTTGGTTATATTTCATCTCTTCAACAAGTTTCGTAATGAGCATAACGGCCCTATTGTTCCGATGGAGAGAAGAACCTATGATTAGCTTTTCAGGAAATTTCCAAACGAACAATTTCAACGAAATCTTTCAATTTCTTATTTTACTATGTTCAACTCTCTGTATTCCTCTATCCGTAGAGTACATTGAATGTACAGAAATGGCTATAACAGAGTTTCTGTTATTCATATTAACAGCTACTCTAGGAGGAATGTTTTTATGTGGTGCTAACGATTTAATAACTATCTTTGTAGCTCTAGAATGTTTCAGTTTATGCTCCTACCTATTATCTGGATATACCAAGAAAGATATACGATCTAATGAGGCTACTATGAAATATTTACTCATGGGTGGGGCAAGCTCTTCTATTCTGGTTTATGGTTTCTCTTGGCTATATGGTTCATCCGGGGGAGAGATTGAGCTTCAAGAAATAGTGAATGGTCTTATCAATACACAAATGTATAACTCCCCAGGAATTTCAATTGCGCTTATATTCATTACTGTAGGAATTGGGTTTAAGCTTTCCCTAGCCCCTTTTCATCAATGGACTCCTGACGTATACGAAGGATCTCCCACTCCAGTCGTTGCTTTTCTTTCTGTTACTTCGAAAGTAGCTGCTTTAGCTTTAGCCACTCGAATTTTCGATATTCCTTTTTATTTCTTATCAAATGAATGGCATCTTCTTCTGGAAATCCTAGCTATTCTTAGCATGATATTCGGGAATCTCATTGCTATTACTCAAACAAGCATGAAACGTATGCTTGCGTATTTCGTCCATAGGTCAAATCGGATATGTAATTATTGGAATAATTGTTGGAGACTCAAATGGTGGATATGCGAGCATGATAACTTATATGCTGTTCTATATCGCCATGAATCTAGGAACTTTTGCTTGCATTATATTATTTGGTCTACGTACCGGAACTGATAACATTCGAGATTATGCAGGATTATACACAAAAGATCCTTTTTTGGCTCTCTCTTTTTAGCTCTATGTCTCTTATCCCCTAGGAGGTCTTCCTCCACTAGCAGGTTTTTTTGGAAAACTCTATTTATTCTGGTGTGGATGGCAGGCAGGCCTATATTTCTTGGTTTCAATAGGACTCCTTACGAGCGTTCTTTCTATCTACTATTATCTAAAAATAATCAAGTTATTAATGACTGGACGAAACCAAGAAATAACCCCTCACATGCGAAATTATAAATGTATATCCCCCTTAAGATCAAACAATTCCATCGATGAAGTATGATTGTATGTGTGATAGCATCTACTATACTAGGAATATCAATGAACCCGATTATTGCGATTA
+
FIIKJJIMLJ?>>=EDDGOILJNJJKGLGHGNMLLPEGEGFMJSSQSSMJSMJJLJLMNIKNNKOLJMOLSSISMSSQPLSKIPRSKRSSIJLSISSKJJNIKKRKNMQSSSQKSJMKIILGNIKIOMINMSMMJSJIMMJOKMRLSMKLHKOSSJGJIGHSINJSS33325===>HKFJPKNSJSSSLSLJMJPSSSPJKSSLSKSMSPSKIRSMSSNSORSMSSKNKLISNMNOMSSISSKKLJIIINMIIIKHJSIKKOSRMQSSIHJKKJIIKINMSIQJKHHGBABBBBDFFKLMMNKMJJGSNSIQLRNMJSMSSSJOHSLMLLIEEC<<;+((()=KISLNNOOLMJMIGSC?0/.//.//0,004:KILSSJOSSRKMSLNKFHGJ??@SNOKSMSJSRLSOQOPSOHHKNKSPLRSKPLRPLNSNGNPSSQLSKSSSKIEFFIISNJLSQMIONLPJLIKHHSFQKOISSMSNJHSINSLMRLJLGQKGGHFHKLNOKPMQKMNSLMOQLLFGJMILSQSSLSMSSSKGISOLSLIILSJHMLSNSNSLKKMSPMONSPJCEDA;KJLQLKSJMMNMONMJJIGJGFHGEEE::99:=NJSSSLLNIJPJLIIDFIE<<2**9942/../,(1?FEHIHLLIKOJKJKHEGGIJKRLJKOLOSQABA9CNHMOOKIIIKKIISPSI9776IKSJHJIJDDFGHPNSMJLJQKOJJMSJQPNJIMSSSKIHOJISRLLSSNKSQNSGJ@?=>>KPKLMMKHSOSJLHJIJIISMLLNSLSONLSOMSSOSHJJILSJGDE.-..///26++**+;<MKJLNKHMSIMMMSD==:::>>HGKPIMCISJJKGFFGF@211(((((,&'-35:;<<<<<JGFEEMONKSSJJSMKMSSJKPSJSNJQSLKJKHIPPJLHJLOJLIINJIIKKMGKOHSKONSMMOMSLPSSOKKKLMORNSOSMIIIPGSESMJKHJGIHNOMOMSOSLSMPNMSKOORKJGSSLSJOOSSJORSE???POSSQJOSSSSSSKNSSSJLSLKMJLLOMSSRJHIGJSMSSMNOGRMLKSHKIKMLBDAD3--,-6?SLSRJKJJRKOSNIKLSJ:KHHGMRILHJFHLLMFFIMKSHIDCBHDKLOC>>==:9;999KLSNIKNJIILSHLHPPNKMLNRLKKMJRSSMSLSKHSS>===><111123323//--../6778GGBFGG;MJMJKPMGRSSJLNQIKMLNNMIONJSOSKJLLJOSKJIMOKJNJFLKKHSHNHMNMKJKLMMLLLLJHKMGEG?>?7,***+,,,+*+***--.1((,,,,++--02.-.//:9873''''(./068<;??ABGIQMIMIHKHOKIGEEFGINKKJGJIHJJKLJOILHIFFFEJLJNKNFEDFEH
@1512_45CNXP_3
CGTACGTAAACAACTCGAAGTATGGGTCTAGCTTATTGATACGTTACCGAAAACCTCATTTGAATAAATTTGGAATACATTTTATTTTTTTTATTGACAAGTACTCGTACTCAAAAAAGTTAAAAATTTTTTATTTATATATTTTTTTTGAGTACGCGTTCTTTGGACCTGGTGTATCTTGTCTTTACCACGAATGATTTTCCTTGGTTAACAATAATTGTTGTTTTTCCAATATCTGCTGGTTCATTAATGTTATTTCTCCCGCATAGGGGAAATAAAGTCAATAAATGGTATACTATATGCATTTGCATCTTAGAACTTCTTCTAACGACCTACGCTTTTTGTTATAATTTTAAAATGGACGATCCATTAATTCAACTGTCCGAAGATTATAAATGGATCGATTTTTTTGATTTTTACTGGAGAATGGGAATAGATGGACTTTCTATAGGAACTATTTTACTGACGGGATTTATTACTACTTTAGCCACTTTAGCGGCTTTTCCAGTTACTCGGGATTCCCGATTTTTTCATTTCCTGATGTTAGCAATGTACAGCGGTCAAATAGGATTATTTTCTTCTCGGGATCTTCTACTTTTTTTCATCATGTGGGAATTAGAATTAATTCCCGTTTATCTACTTTTATCCATGTGGGGTGGAAAGAAACGTCTGTATTCGGCTACAAAATTTATTTTGTACACGGCAGGAAGTTCTATTTTTTTATTAATAGGAGTTTTAGGTATAAGTTTATATGGTTCGAACGAACCAACATTAAATTTAGAACTCTTAGCTAATAAATCCTATCCTGTTACACTTGAAATACTATTTTATATTGGATTTCTTATTGCTTTTGCCGTCAAATTACCGATTATACCTTTACATACTTGGTTACCTGACACCCACGGTGAGGCACATTACAGTACCTGTATGCTTCTCGCTGGAATCTTATTAAAAATGGGAGCCTATGGGTTGGTTCGAATCAATATGGAATTATTACCCCACGCTCATTCTATGTTTTCTCCTTGGTTGTTGGTAGTCGGTACAATCCAAATAATTTATGCAGCTTCAACATCTCCCGGTCAACGTAATTTAAAAAAGAGAATAGCCTATTCTTCTGTATCTCATATGGGTTTTATAATTATAGGTATTAGTTCTATAACGGATCCTGGACTTAATGGAGCTATTTTACAAATAATTTCTCATGGATTTATTGGCGCTGCACTTTTTTTCTTGGCAGGAACGAGTTATGATAGAATTAGGCTTGTTTATCTTGATGAAATGGGTGGAATGGCTATCTCCATTCCAAAAATATTTACAATGTTCACTATTTTATCGATGGCTTCCCTTGCATTGCCA
+
INKPKMIJIILIKLOLHLSMIJP;98888889HIJIQKIIJJGKRJOOJOSJKSSONEJPMMHHSGJSSMKMKLRIKLMSLSSPEGLSSSSSOOMKLMLSQMQIHMLMLOJIEGILIIGF>11DNLQIGKSSNSLQMSSKKNFA@SSSSHFHDFICD<78--76,,9SPSOISPLOSKKRMSMSLSONRNQJJSNMFOISSLNRJAASKLKSJKPQLOJJLMPKRSSSQSPKPLKSMOSLSSNRNSLKKISSSSMSPRPMNSPMKLMHIKOKOOPSMLIMMIKMSSSSSNJIHLKSLLOOKNJMSSMSLMSNSNGDHJJJSMNMPSRSMLKKOSPSNLMJPSSSLLOPOQMKPNJJQKSKKOJNSNSPLSLNMSNKKLRHISKSJIKIQSMKOFSIGCBBA?BBBEMKKHIGEEIHLSKBCCCEKJMMLOLJSMHHFGJHLSGJLLLMSAAABGOPLSNHJGKQHLLFFDDEKJNNJKHLJEDFIFIFFHHDJIGFJEDFHIKMIIDDBD@>??766559534-AB?BHKMSGGGGFGJGIGIKNJGIGGFHPGEEEDFFKJIIKSKMJJJSMIMJSKISIF76677IEJRJHKMJKKLSSSSLHJKMJKIJJJMSSEPJIKOFDCD8<>4@@@?RIGGHEPSSLSLPIHHKHIFJIB=?AAACHIILNHGGSJLNIIKHFKJJHNKJJLMMJMRKSMPKKMNHHIJJNGSMHNJJQSMSSSOPKMKMIHMKIHJKRHNIHGHIFFKLKIHLHIHGSJJ=KIHIIJIOPSHKSMFAQSPFHGGFKLLJJKMLHHHJJOKMSSINJJKJIJIKJIJJGRLMIIDSLJKSSSLSISSLJSQPQSOKHKPDSCSSMJIJPGHFDAD;5856;=;;<EIHKKGOKHLKNIIEHLJKJMJLHIJJIJIGJIHISJHIRLOQKRHLLRMONISKLNILKSKOPMKKILLMLJSIHLGHILJQKFHMIKGKKKIJMGOOGMSMNNNQKOJSMOOLJIHSKSJKIECDFIEFD9855566;9<;?>:;9:./CCEJIQRPLHFIEGGGLGIFJHNGFJJKKSIILIIJIFHEFHEFHIHJJHGFEDDGGCB@88888::643.,+.7>ACDFGEEDEDDFHFIGMOIGINJKHIIMPIMKSQNSKSRQLPSLLKMMLPPPLNLIJIIHLSMSNJOSOKRJSNKCBEFFFHJGHMJSLQSNQMMJOSSNLMNIPJNMSOOSOLJQRHLLMS@@@GJJSJIIABSLJLINIOLHKJSSNMSJHHIOPNKRMRSSSJSABAAABBKQKIKLLLLHLKIMMINISLSHJEE11SFD;666=====<8;AC==FC@@@@CB;;C=?==>?@G>===>HGHHFCCB??<;
@1513_45CNXP_3
ATGCTAGCTTTTTGGCCTAATTCTTCTTCTGATACCTTCTACCCTGGTCAGGAACGTTACGATACTTACTCTGGTCGCGTAGTCCGTCACTTTAAAGGTTCTATGGAAGAGTGGCAGGCGATGGGCGTAATGAACCCGATTATTGCGATTA
+
CBCCDDDD=9/-,-=A@BCCCEDEEECGEDGGECBCBCDDCCCCCCBBB@?<<<=>BA@?????ABCEFFEFEEFD?>===>>??AACCCDFGAEECFEFDCCDDEFGGECCBBBCCCCA@A@BA@AAACCBAAA@???@@@AAACBBAB@
@1514_45CNXP_3
AATCGCAATAATCGGGTTCATGCTAAGATAGAGCCTTGTCCCCCGCAGGATTGATATGGGGTGTTTTCGATTTCAGAAGAAGAATTAGCCAAATT
+
NKPSJSQKLMKMMGKJKMLMMKJI>>=>??===@@CCBCGNHHGHJGIKLSKNMJLPGJHKJKKMNNGGIHHS>D@DDGFEC@<5530,++,+)%
@1515_45CNXP_3
ATGCTAGCAACAACTCGAAGTATGGGCTTCCCTTGCATTGCCGCTACGATCGAACAACTCGAAGTATGGGCTTCCCTTGCATTGCCAGGTGCTGGTTGTATCCCTGAGAAACAGTCGTC
+
QSRSSLQSRSS?>?>>IJMJSLSMNSMLSHQLDSLNKJGJSLGFIGHHJIHIMSSKMKLMKQSOKPJJIMNOKSSQJONNLIJKIMSJRNKSLMKMSSSSKIJJD;9333465/)())%
@1516_45CNXP_3
CGTACGTATTTTTGGCCTAATTCTTCTTCTGGGCCAGCCGTTATTTCCAGGAGAAAATTCAGTTGATCAGCTTGTGGAGATCATAAAGGTTCTTGGTACTCCAACTCGTGAAGAAATTCGATGTATGAACCCGATTATTGCGATTA
+
----0///1016879>>@LMIILQPSSSSLSOPLOIKLMMMIMJPSSPKLMMLSLNOSPJKLISOLKMJSLJMJSSISJLMMOJKMOJLPSSSLRMLRKJGIHMIKSNGNJPMJSJJLMJIJHSNJGFFEEFFEGJHMLNIHKGHH
@1517_45CNXP_3
ATGCTAGCTTTTTGGCCTAATTCTTCTTCTGGAAATCCTAGCTATTCTTAGCATGATATTCGGGAATCTCATTGCTATTACTCAAACAAGCATGAAACGTATGCTTGCATATTCGTCCATAGGTCAAATCGGATATGTAATTATTGGAATAATTGTTGGAGACTCAAATGGTGGATATGCGAGCATGATAACTTATATGCTGTTCTATATCGCCATGAATCTAGGAACTTTTGCTTGCATTATATTATTTGGTCTACGTACCGGAACTGATAACATTCGAGATTATGCAGGATTATACACAAAAGATCCTTTTTTGGCTCTCTCTTTAGCTCTATGTCTCTTATCCCTAGGAGGTCTTCCTCCACTAGCAGGTTTTTTTGGAAAACTCTATTTATTCTGGTGTGGATGGCAGGCAGGCCTATATTTCTTGGTTTCAATAGGACTCCTTACGAGCGTTCTTTCTATCTACTATTATCTAAAAATAATCAAGTTATTAATGACTGGACGAAACCAAGAAATAACCCCTCACATGCGAAATTATAGAATATCCCCTTTAAGATCAAACAATTCCATCGAATT
+
IKLSSMIFH9.-,-?@A@GKFJJLJIOSFGFEGRLSLHIGHLJHIMLSSHGPLOSOLKSJIHLFFPILMLSIKJRKKOPBAA:6678<FFFFGGIKISOQKKNSSKKNJSKSIFDEDDJJJKQSOHIHOIHJIIISGF*))))))()??DEHABBBAHFSGHHIEGKQGISIMJJGKKIHMLMQISJQISSLJMJSOSSSPSMJOHMNLH>>>==?88888;322330../216CLHHJSLKJIEDCCDONMSIINJCBAAA:::;;<;9:889;<:88=ADSKKKLINPSKKSPRJISJJISKNSOJHE;:;:;;=SIKIIIHIJHDJJKNMKSQQSSLSSSSGSLB;;<KLLSHLKMSJKLFHSDE==?954445:<9<;<IJKLDEDDDSOOPLSLIQOQPSJSKNLLSQINNSJSSLPKMLLMSRMMSNSMOJNKIISLSHLSPJMGHGIIKSKKIQEQLSOSSSRKSSSJOMRKLSSPNMSKSRKLOLSJOHIIIMLKSMOHGJMMNKSNSSPSSSLSSLSLMSQSNOSSKSKNSMM=>>IGHIJLOLSMGIHIGGIIKHIFIIJSJLFGEEEG
@1518_45CNXP_3
ATGCTAGCTTTTTGGCCTAATTCTTCTTCTGGAAATCCTAGCTATTCTTAGCATGATATTCGGGAATCTCATTGCTATTACTCAAACAAGCATGAAACGTATGCTTGCATATTCGTCCATAGGTCAAATCGGATATGTAATTATTGGAATAATTGTTGGAGACTCAAATGGTGGATATGCGAGCATGATAACTTATATGCTGTTCTATATCGCCATGAATCTAGGAACTTTTGCTTGCATTATATTATTTGGTCTACGTACCGGAACTGATAACATTCGAGATTATGCAGGATTATACACAAAAGATCCTTTTTTGGCTCTCTCTTTAGCTCTATGTCTCTTATCCCTTAGGAGTGTTCCTCCACTAGCAGGTTTTTTTGGAAAACTCTATTTATTCTGGTGTGGATGGCAGGCAGGCCTATATTTCTTGGTTTCAATAGGACTCCTTACGAGCGTTCTTTCTATCTACTATTATCTAAAAATAATCAAGTTATTAATGACTGGACGAAACCAAGAAATAACCCCTCACATGCGAAATTATAGAATATCCCCTTTAAGATCAAACAATTCCATCGAATTGAGTATGATTGTATGTGTGATAGCATCTACTATACCAGGAATATCAATGAACCCGATTATTGCGATTA
+
GGFIIFGISGGIIFIIJKLSJHOK>:=:89:KSNLSKJJGOSJOSKKJB77RSKJKSSSMNOKLOJSSSLMNJLFIMSRQKLGCGLKSKSLQKMLKSSINJHLOJJHSHKDCC-----IIJQMNJJIKRJMQMHJHRSKMSJLSOPJKSKSPLKQKMKMKOLOMIQIMSSISLKJIMSKJPLOMKSOSQPHMLNSLIOIJNLKKONMKLSLSHHIGFLIHFK>DCDEEEDESSSMMSLMSNKKPNIIJKMHFJKSJKMJIKJSPJNHMLKLMQJPLSMOJJPLPLKQMGJJIISKIJSJJGFMOLSMKELJEOSSJQRJNKLQKLMHIKMSNOKOLMKSMONKQMISO=7887/,,,,,,;BBBBBDEJHIKRFJISSSQGIMIMSSOPPJSSNSLQJMSOISLLSMJMSLSMSOSNSIMSSH32222GLLIPKSNSQKRHJMLIMLOMNHNHJIJIHBKSGSLKLLKJJPMKOLQMJOKSSSOSHKSSJNMILSLKLINIMKKHJ;::::NHJISJSSHOHHMJOMLLMMKSRSKJJNGF?+*+025200715;,,FGHGDKKG<;;;:=<;;=<===EECDDDCHIKIFGGHHPIHJHIGIHOHSKKKMDCGGIFGHJNNLJHQOIIIGGGHFMMKSKKHIGHGI
@1519_45CNXP_3
AATCGCAATAATCGGGTTCATTGATATTCCTAGTATAGTAGATGCTATCACACATACAATCATACTCAATTCGATGGAATTGTTTGATCTTAAAGGGGATATTCTATAATTTCGCATGTGAGGGGTTATTTCTTGGTTTCGTCCAGTCATTAATAACTTGATTATTTTTAGATAATAGTAGATAGAAAGAACGCTCGTAAGGAGTCCTATTGAAACCAAGAAATATAGGCCTGCCTGCCATCCACACCAGAATAAATAGAGTTTTCCAAAAAAACCTGCTAGTGGAGGAAGACCTCCTAGGGATAAGAGACATAGAGCTAAAGAGAGAGCCAAAAAAGGATCTTTTGTGTATAATCCTGCATAATCTCGAATGTTATCAGTTCCGGTACGTAGACCAAATAATATAATGCAAGCAAAAGTTCCTAGATTCATGGCGATATAGAACAGCATATAAGTTATCATGCTCGCATATCCACCATTTGAGTCTCCAACAATTATTCCAATAATTACATATCCGATTTGACCTATGGACGAATATGCAAGCATACGTTTCATGCTTGTTTGAGTAATGACAATGAGATTCCCGAATATCATGCTAAGAATAGCTAGGATTTCCAGAAGAAGAATTAGGCCAAAAATACGTACGAGGTGCTGGTTGTATCCCTGAGAAACAGGTGGTTA
+
IHSLMIKISMSSKOIJSSMOSKQRMLSQMISOLLMKLILJIHHGIHJHQOMSSJOJILRMJJJIKLKKFLKLRNPPNGNPLLKROPJPKHC?>?EHJILMJPSGKGGHMHKLJOJNMLHCCABGEACCDCMHSJSIHHJHILILNJPNOPSJLSMNLSSLJSJMNJDSJONSSOSJJKKLJMKEEBEDFLOMSLIPIGFFPPSMLRJLRSSHHSQMRKMSKSLSLSLKMNMLQKKNGJIHFQNJPLILKINMKKISQSSSQLLSJMQBAIHISSLMKKHSPPSHGCB>?:99888?=::?>>>A?.,,+//64*(((*B99;4665566776556SSLMQSPONSSMNOSMNSJSNSMJLPJLNOJQRQSSOSLPNOSSKSKNSJMMRMKSLSNSMISOSSPROKNKIJIKIJJKINSSSKOPOOSMLKMKSKSKKPKIPIISJNJSPNMKSNMQPSLJMIMHJRSHSSJSSMSJRQKSIOMKMMKMLSLIHMJSHKSMJHJOMLSSKNJMLKPKSHFHEIRLJJJJIKLMGGHJKJSLNJHMIINHKLHNIMKOKKQLJHLK=988:=?)))))+EEHKIEEEA>?EDHSJJIIFFGGHFLIKMKLFHJJIOSSSOLJMONOPHKGNIMFHGBBCDNKJHEEDAAA@ABDFFGHFJMFGGAC:4545789>@BBA++++*
@1520_45CNXP_3
AATCGCAATAATCGGGTTCATTGATATTCCTAGTATAGTAGATGCTATCACACATACAATCATACTCAATTCGATGGAATTGTTTGATCTAAAGGGGATATTCTATAATTTCACATGTGAGGGGTTATTTCTTGGTTTCGTCCAGTCATTAATAACTTGATTATTTTTAGATAATAGTAGATAGAAAGAACGCTCGTAAGGAGTCCTATTGAAACCAAGAAATATAGGCCTGCCTGCCATCCACACCAGAATAAATAGAGTTTTCCAAAAAAACCTGCTAGTGGAGGAAGACCTCCTAGGGATAGAGACATAGAGCTAAAGAGAGAGCCAAAAAAGGATCTTTTGTGTATAATCCTGCATAATCTCGAATGTTATCAGTTCCGGTACGTAGACCAAATAATATAATGCAAGCAAAAGTTCCTAGATTCATGGCGATATAGAACAGCATATAAGTTATCATGCTCGCATATCCACCATTTGAGTCTCCAACAATTCTCCAATAATTACATATCCGATTTGACCTATGGACGAATATGCAAGCATACGTTTCATGCTTGTTTGAGTAATAGCAATGAGATTCCCGAATATCATGCTAAGAATAGCTAGGATTTCCAGAAGAAGATGCCATTCATTTGATAAGAAATAAAAAGGAATATCGAAAATTCGAGTGGCTAAAGCTAAAGCAGCTACTTTCGAAGTAACAGAAAGAAAAGCAACGACTGGAGTGGGAGATCCTTCGTATACATCAGAGTCCGTAAGTAAAAGGGGCTAGGGAAAGCTTGAACCCAATTCCTACAGTGATGAATATAAGCGCAATTGAATTCCTGGGGAGTTATACATTTGTGTATTGATAAGACCATTCACTATTTCTTGAAGCTCAATCTCTCCCCCGGATGAACCATATAGCCAAGAGAAACCATAAACCAGAATAGAAGAGCTTGCCCCACCCATGAGTAAATATTTCATAGTAGCCTCATTAGATCGTATATCTTTCTTGGTATATCCAGATAATAGGTAGGAGCATAAACTGAAACATTCTAGAGCTACAAAGATAGTTATTAAATCGTTAGCACCACATAAAAACATTCCTCCTAGAGTAGCTGTTAATATGAATAACAGAAACTCTGTTATAGCCATTTCTGTACATTCAATGTACTCTACGGATAGAGGAATACAGAGAGTTGAACATAGTAAAATAAGAAATTGAAAGATTTCGTTGAAATTGTTCGTTTGGAAATTTCCTGAAAAGCTAATCATAGGTTCTTCTCTCCATCGGAACAATAGGGCCGTTATGCTCATTACGAAACTTGTTGAAGAGATGAAATATAACCAAGGTATATCTTTTTGATCAGAGGTTAAATCGATCATCAGAAGAAGAATTAGGCCAAAAAGCTAGCATA
+
JIKJJSHIKMSKPJHKGOKSNSKNOOSMPQSSSPKLMPILOSPJGJHHLKNRJSPPOIJKIHHGEFHIGJIGNISHFHKJSHSMKNKNE9))*?BHIIEDLJIJHIJJLMI9//...88778BDCIELGILJQCBBEEGHGIGJJSKQJNLIKJLLMJONMMKSJJLSJOLIJSSMINLKHIHFGILKIIJKMKMMSIOJIIKHJLSLJLLKSKGHHILSPMLMSMSMKRSSHPKILSNIJJFIOMGGGELSOLJMKQHJHKLSMODCEDIFCB?>:;55366;;;GLSNJKGIJLLOHQLHIB222CCHMNLJLKONLOMSSHIGHKKD?@@SSHOMLJLOSNPKHJGNIIOINSKHISJHPKJKLKKMHQRIJ:999:HIIHNOIJKIFJIGGHHKOSJMHGIGKEHGFGGFHJGFNOSKPIIKKKLHIKECECDGIHKLJHOJMSPIJKONIKPMHHOISLKKLILPLOIIIGKEFFIGMNOHPNGH.--*()),.27>FGGHGFEKHHLHJKMSSKHKGNHJJMICFFEDFEEDGLIKJRDDECDMJSIOQPIQSSLPJJJJJJRJOHKMSIPHJLHIGFFFHKDECDCEIHEEGCDEGG??@@QJNFKC@@@AEHHJHNSLJJIHGHGJJIIHIJJLHFFGSMNKKMJGHHEDCFEIHQHCCCDDGHIJHHHLJEGHHIHEDCBBDFFHGGSLOHKOOLJISHHSONSQMLMJLKJJJKLJPJKHB?@??HE722230/**)()(''()(+''''))*+7=ABGHBHEDDKSIMIJFFEDLSGNIPKLIMRJSMIIGGHHJJPPJKKEECA=;62/%%&&+0001EGFGFIJQSJLMESJIMQHHHIOSOSNLGPMMISIKSKHFOLKLNSMHMIKKLJKOEIEGEDIKIJIGFJIGLMKJLKEFGMIHKNJJMHQNSGIIGKMJLKSOSSKKKLB@DDFEEILKSFFDEDKJNOJJSNLLJNHKLMKJLKSHMOKJKMIJFFEGHEB@BBBCLOSIOKJHOJKJGSHMMHJHGKFFJICA?<AIIKSMKIRILDCDEKGHGHHGIIKIHLRMSNLJIJIGIEFEKGGIJHIMIMNSPPNIHKLMHIKIJGHDEFEHGLKJINJIKILILQOQIGIHKOKNIHKGILIKIIGPJMRNIJJLGIIMGKJIHHGISIG@;66=989?DEHGHGCDB@@C?;;GJHGA@@@@MLNPPJLIKJOJSIHHHHHJGGGGGJSNJNDGFECBCIIOLLSNPPJMLJGJPPSL?>???IHIKJQLLOMHJJGEHFFMHEGIIISPJJGHIHEHFHKKHKCBCCCEEEGFJLKHGHLKRGSFDDFGGJJSMNHGKGJEFCCCBCDFFCFHEDEEIIGDCCDDEGHEBBABDFGECDEDCIJJKMC===@A@ACINJLGECBCEC
@1521_45CNXP_3
AATCGCAATAATCGGGTTCATAGCAGAACTGAACAAACCCACGCTTGCAGGTCGGGGAACCAGTGTTTTTGCCACTCCACTTCCTGGTGGCAGGGTCAAAGAAATTCTCACCCCAGAGCCTCTCCATCATCTTAGATTCAACAACACCAAACTAGGAAGCATACATCTTGGCGAAGTTGGTCAGTGTAAACGCCCATCCATGGAGACCAGCAGAAAACGCCACAGTTCCCTTCTCTGGGTAAACCTGAACATCACCAAGGAGAGGATCCTCGTATGTAGCCATGATGACATTAGCGTTCTCAATAACCCTCGAGAAAGTCTGGTAAGCCTCCTCACCATCAACCTGAAGCTCAAGGAAACACCTGTCCATCTTGTTGACAGTCAAGACAGGTCGAATCCTCTCACCAAGAGCCTGACGTAGAACAGTCTCAGTCTGAACACACACACCCTCAATGCAGTCGACCACCACAAGAGCACCATCAGTAATACGGAGAGCAGCAGTAACCTCAGAAGAAGAATTAGGCCAAAAACGATCGTATACGATCGTTTTTGGCCTAATTCTTCTTCTGATGATCGATTTAACCTCTGATCAAAAAGATATACCTTGGTTATATTTCATCTCTTCAACAAGTTTCGTAATGAGCATAACGGCCCTATTGTTCCGATGGAGAGAAGAACCTATGATTAGCTTTTCAGGAAATTTCCAAACGAACAATTTCAACGAAATCTTTCAATTTCTTATTTTACTATGTTCAACTCTCTGTATTCCTCTATCCGTGAGGTACATTGAATGTACAGAAATGGCTATAACAGAGTTTCTGTTATTCATATTAACAGCTACTCTAGGAGGAATGTTTTTATGTGGTGCTAACGATTTAATAACTATCTTTGTAGCTCTAGAATGTTTCAGTTTATGCTCCTACCTATTATCTGGATATACCAAGAAAGATATACGATCTAATGAGGCTACTATGAAATATTTACTCATGGGTGGGGCAAGCTCTTCTATTCTGGTTTATGGTTTCTCTTGGCTATATGGTTCATCCAGGGGAGAGATTGAGCTTCAAGAAATAGTGAATGGTCTTATCAATACACAAATGTATAACTCCCAGGAATTTCAATTGCGCTTATATTCATCACTGTAGGAATTGGGTTCAAGCTTTCCCTAGCCCCTTTTCATCAATGGACTCCTGACGTATACGAAGGATCTCCCACTCCAGTCGTTGCTTTTCTTTCTGTTACTTCGAAAGTAGCTGCTTTAGCTTTAGCCACTCGAATTTTCGATATTCCTTTTTATTTCTTATCAAATGAATGGCATCTTCTTCTGGAAATCCTAGCTATTCTTTAGCATGATATTCGGGAATCTCATTGCTATTACTCAAACAAGCATGAAACGTATGCTTGCATATTCGTCCATAGGTCAAATCGGATATGTAATTATTGGAATAATTGTTGGAGACTCAAATGGTGGATATGCGAGCATGATAACTTATATGCTGTTCTATATCGCCATGAATCTAGGAACTTTTGCTTGCATTATATTATTTGGTCTACGTACCGGAACTGATAACATTCGAGATTATGCAGGATTATACACAAAAGATCCTTTTTTGGCTCTCTCTTTAGCTCTATGTCTCTTATCCCTAGGAGGTCTTCCTCCACTAGCAGGTTTTTTTGGAAAACTCTATTTATTCTGGTGTGGATGGCAGGCAGGCCTATATTTCTTGGTTTCAATAGGACTCCTTACGAGCGTTCTTTCTATCTACTATTATCTAAAAATAATCAAGTTATTAATGACTGGACGAAACCAAGAAATAACCCCTCACATGCGAAATTATAGAATATCCCCTTAAGATCAAACAATTCCATCGAATTGAGTATGATTGTATGTGTGATAGCATCTACTATACTAGGAATATCAATGAACCCGATTATTGCGATTA
+
=889:JJHLINRJKMOSPSLJHINSLKSSOOMNQLLHJLIJOIKJLIILMLLIIHSGLLGGIKIJGKGJJHJPNHOKQNSMSKSLSQJJPPMJSNNKKSKGJLSSJNLMSSQJKLNJKN@@111901JMSOIKHKJHOHLJLGGMGEB)))),((())88889EDS>@6./ILJLHQNHJMSLRSNLSSMKMSLHKOJSRRMNHNKSOKLPJLLNSPSMOSKMLKIGIMPNKLILGEJFHMMKSJSPMKSKOJQRNMLSLPLKKNLMLISMMLJGIGGJSMNSNSQQNLJSJLSPKSJPNQQOQNMSMOOSSRLKKSKMKJOKHJJPSKPLPIMKNNNJKSJPLSSKSSKKSNILEJMMS@@A@AIC>888KKGJHGJNRPIKGKOPOPJKNSJOIJKNMA>333JRQNSKSJQLSSMLGJGIKKKNHSI@>><22223JHGIISSMPMOSPLJLOJGHFIHKKILPNJD@FDHGHSKKHKJILIINJLIISLLMLNISMJSJSSLSMODNPOGILRSIMKHJOJINMKOJHLJGHJHMMJJLIJFFJGHF>>==@>=:9888:=CBBEJGGEGFEEEEFIJHGGDFGIIGFDFIQNKIHIJHMKRJGJGJLFFF?/----::;GGHHJHHGJFCDEDHO??>??GHKJGJGGGHFJSB@@AAFKFGBFCB=>E:8=77;<<////.-..43435>>?HLLMLKMEEHGHIIILLMJKJCCCCDMIJKSSK@A@@AMNJOMRSLSIHPKQIPMMNKLRJSPMKMIHJSSONJLSHK?A)))(*+,2221127/////DA0IJJLJHHHIKJSNHJNSJJOOOPMJOKHL==<<<=ISRSILILROKIIIMNJMIIKSJQLKMOHSJNRFGEDFGHILIOJKIRIJOHKMMMSSJIMLMRKIJMMLSLJJIIQJISGKJKIRSKOOKKJRRKJJKIMKPILKOMRSMSMSJNOFHLJLLILLKKLHKJHHSHLKIIKGGMJKMIGLHKHHHIIQHMNIMMLILKISNSMSIKNLPNOSSOKNSSSLSPJLKHJJKSIFIIMKKKMKMGDIMSLSSLLOSMKNKKSJRSMKMNMOJIGHFHPNHJSKMSJINSPNMSIIMOJRIMKLMP@FG)DGSNHLIGHHGHLSIKJKIGHGKJJOJLNRHL5555LSPNSLSHECCDDBB@<>@;FKHOSJIEG>:BGGHHGGFFFKMQGKKJHKLEGHIKHJLKGCB@?3+,HIJIGGHGJJKJPLOOOOSGCBBBKFFFIDEHGMLPKGHFHHKSJKKHSSLKJONKJKHGGLISSSSMHGGLOLMLHNSSSJSMPSOKMHIEJIEEIGILSGNKINLHMJMJGGSOSISGACCIDEA;;;.))DKOIJHISLLKKKSMRLOSJJLNSMLJLKOKGCGIEKJGMSHLSSJOILISBB><;;<@=<<;;=CEFHNSKMHJIJIJSKLIKSLHJIIOMSSLJJMONPSI?<43322644478?3DEECKKHJNGKPLOIJSJKKJLMLIISISSHJJKQNMRMMLLJLKJMEKOKIJHIJMIIHDSSLKSKSJOSLMNLJMJKOQQIMJMMLOLIIJHGHJILPSSJLKLMMKLLKKLQMSJMBKDMQLJKOHJMFJMNJNHHGGEFICFDHHNKNOJKC@>=EGSSNSNJPKSNSSSSSSKHFGHKHMIRLSOMSNSMSOLOIQQJ?AALKRKCCDESPMOSLPIJSNJSPSLKHLOJSLIGGKJSSQLSSKOKSILSSLILPJIKKPJKPOQKLJKJKMLNOOIQMHIHMKHQJGLNORJNSLKKLOOKKKIKKJSONPKLPLQSSPPMKLHKIJPSJNDEDEDKHLIMSSLLOJMSMOFDEDEFSKNSNSMROB@=>EDEADCDAC)):KJJNNGIGLLKKLHJNIIHIIKLFEEEFGLPJMJMHJJLMHNLIILMKJLLNJLHHLHIIHJJJKIQMIILJHHIGGKOSKSKHIGIFI
@1522_45CNXP_3
AATCGCAATAATCGGGTTCATTGATATTCCTAGTATAGTAGATGCTATCACACATACAATCATACTCAATTCGATGGAATTGTTTGATCTAAAGGGGATATTCTATAATTTCGCATGTGAGGGGTTATTTCTTGGTTTCGTCCAGTCATTAATAACTTGATTATTTTTAGATAATAGTAGATAGAAAGAACGCTCGTAAGGAGTCCTATTGAAACCAAGAAATATAGGCCTGCCTGCCATCCACACCAGAATAAATAGAGTTTTCCAAAAAAACCTGCTAGTGGAGGAAGACCTCCTAGGGATAAGAGACATAGAGCTAAAGAGAGAGCCAAAAAAGGATCTTTTGTGTATAATCCTGCATAATCTCGAATGTTATCAGTTCCGGTACGTAGACCAAATAATATAATGCAAGCAAAAGTTCCTAGATTCATGGCGATATAGAACAGCATATAAGTTATCATGCTCGCATATCCACCATTTGAGTCTCCAACAATTATTCCAATAATTACATATCCGATTTGACCTATGGACGAATATGCAAGCATACGTTTCATGCTTGTTTGAGTAATAGCAATGAGATTCCCGAATATCATGCTAAGAATAGCTAGGATTTCCAGAAGAAGACACCATTCATTTGATAAGAAATAAAAAGGAATATCGAAAATTCGAGTGGCTAAAGCTAAAGCAGCTACTTTCGAAGTAACAGAAAGAAAAGCAACGACTGGAGTGGGAGATCCTTCGTATACGTCAGGAGTCCATTGATGAAAAGGGGCTAGGGAAAGCTTAAACCCAATTCCTACAGTGATGAATATAAGCGCAATTGAAATTCCTGGGGAGTTATACATTTGTGTATTGATAAGACCATTCACTATTTCTTGAAGCTCAATCTCTCCCCCGGATGAACCATATAGCCAAGAGAAACCATAAACCAGAATAGAAGAGCTTGCCCCACCCATGAGTAAATATTTCATAGTAGCCTCATTAGATCGTATATCTTTCTTGGTATATCCAGATAATAGGTAGGAGCATAAACTGAAACATTCTAGAGCTACAAAGATAGTTATTAAATCGTTAGCACCACATAAAAACATTCCTCCTAGAGTAGCTGTTAATATGAATAACAGAAACTCTGTTATAGCCATTTCTGTACATTCAATGTACTCTACGGATAGAGGAATACAGAGAGTTGAACATAGTAAAATAAGAAATTGAAAGATTTCGTTGAAATTGTTCGTTTGGAAATTTCCTGAAAAGCTAATCATAGGTTCTTCTCTCCATCGGAACAATAGGGCCGTTATGCTCATTACGAAACTTGTTGAAGAGATGAAATATAACCAAGGTATATCTTTTTGATCAGAGGTTAAATCGATCATCAGAAGAAGAATTAGGCCAAAAATACGTACGTACGATCGAACAACTCGAAGTATGGGTCTAGCTTATTGATACGTTACCGAAAACCTCATTTGAATAAATTTGGAATACATTTTATTTTTTTTATTGACAAGTACTCGTACTCAAAAAAGTTAAAAATTTTTTATTTATATATTTTTTTTGGTACGCGTTCTTTGGACCTGGTGTATCTTGTCTTTACCACGAATGATTTTCCTTGGTTAACAATAATTGTTGTTTTTCCAATATCTGCTGGTTCATTAATGTTATTTCTCCCGCATAGGGGAAATAAAGTCAATAAATGGTATACTATATGCATTTGCATCTTAGAACTTCTTCTAACGACCTACGCTTTTTGTTATAATTTTAAAATGGACGATCCATTAATTCAACTGTCCGAAGATTATAAATGGATCGATTTTTTTCATTTTTACTGGAGAATGGGAATAGATGGACTTTCTATAGGAACTATTTTACTGACGGGATTTATTACTACTTTAGCCACTTTAGCGGCTTTTCCAGTTACTCGGGATTCCCGATTTTTTCATTTCCTGATGTTAGCAATGTACAGCGGTCAAATAGGATTATTTTCTTCTCGGGATCTTCTACTTTTTTTCATCATGTGGGAATTAGAATTAATTCCCGTTTATCTACTTTTATCCATGTGGGGTGGAAAGAAACGTCTGTATTCGGCTACAAAATTTATTTTGTACACGGCAGGAAGTTCTATTTTTTTATTAATAGGAGTTTTAGGTATAAGTTTATATGGTTCGAACGAACCAACATTAAATTTAGAACTCTTAGCTAATGATAACTATCCTGTTACACTTGAAATACTATTTTATATTGGATTTCTTATTGCTTTTGCCGTCAAATCACCGATTATACCTTTACATACTTGGTTACCTGACACCCACGGTGAGGCACATTACAGTACCTGTATGCTTCTCGCTGGAATCTTATTAAAAATGGGAGCCTATGGGTTGGTTCGAATCAATATGGAATTATTACCCCACGCTCATTCTATGTTTTCTCCTTGGTTGTTGGTAGTCGGTACAATCCAAATAATTTATGCAGCTTCAACATCTCCCGGTCAACGTAATTTAAAAAAGAGAATAGCCTATTCTTCTGTATCTCATATGGGTTTTATAATTATAGGTATTAGTTCTATAACGGATCCTGGACTTAATGGAGCTATTTTACAAATAATTTCTCATGGATTTATTGGCGCTGCACTTTTTTTCTTGGCAGGAACGAGTTATGATAGAATTAGGCTTGTTTATCTTGATGAAATGGGTGGAATGGCTATCTCCATTCCAAAAATATTTACAATGTTCACTATTTTATCGATGGCTTCCCTTGCATTGCCA
+
===@@CDCDKJOKJNIHIPOSKKMIQORNKPKNHMONHSNOJKOJLJJKSKRSJKNJKQPSMMKMNMSOLLIFIIIKMQSJNGLIG>D6:+*+-=;HNGKMSKIIIJKSMSSSJISMKNSSKMIGNIHSSHKE???@BGHKLLJLKRLSLIOSORSSSNLICKSGLSSOGMIJKSJGMJHQJHHKPNRNPLJOSLJIJJKKRQSOLKPLSLSINALISSPKMKJMSNOSSSJNKLINPNSQSKKMLLIISSPOKOPHIIKGDCKJJGFHKLSSMQLLSJONJLSSKJLSMSRPSDCELPLKPSHHDDELSPSJSDLGKCFE7DIHGEED=>?FMSSOPSMMSSSSNSSOMPNQLKNSLSSSKSOPSOKLSROSOLNNLMLMMMQNLKSEJDGFJHFMRGLJQLIJSGNHHKKHHLMKPSSMMRJMLPRLNNLIQIIGHNMNKKLLKKJKNSOSJMKJHFHH:::66666=?@@FFLISIISOIRKHLKMKMMIGLJSMKJMHGKQOMMPJIKSJSLOJHHAAJJKIGGFHFEDDEEGKJHHHHLJKJIFLKKQJOHJSJJJSNJJGIHJEDGDEEHHLJ@?>>?CDFGLILGFGHFFEGEHHEEGGFJGHLPM@@99999:5.(%%%%%&'<=>AEDECDDFGGNIIDEDHKDFFEDED@@ACGJKLJHFEFKIQKPKOKGGLMISLMJIGJLIMHKLMKQISSKLRMSH@MQPQSKSSKISM0.---6?>BDABABIIKNJIHIIFFFFJIGGIIJIJHPKOIKJOKKKKMJMFIIGHSKKJGHGGIFKHDBEDGHIKKIGHIGIHHIMLJJOIFEFIFIJNSQQMKKKNGKHHKOJJIHJILLMPKSOJLJLQPNMOLMQJJIKNLJMIQOJMSKSPSSSKRJLHMSKPFF@GEENNSHGNKJLSKKKGLSHGGJSLKNSOLNKPNJIGGGIIESJNHKJLMJHHGOSJLMJKKNOIHKHIOLIJLOQQMJLHJMKHLLKSLPKLIJQHIJHIHEA@ACHIOJINLLLKHMIJNJKIKMMNSSGILHOJLKNJGNJSPSNLPKLGJHJJIMOLNMJJKJLJLSSIIHHHEDDDGGGHHIJJIKHNKNIDA..../CKHGIFELGGGIHKMNSMIIJJHKLGHKKKJMMKGIJIGLJKFFGIKJKIHGIIKKJFIGGFGEGFHGEBCCCBEEGEFLIIHHIEBCCCAAABCFEDCDCDGMKNIHGIHGHDEEFEFFJIFAAA@CGHHPFGGE@@@CDFEEGGIQFHBABDKLKEDCDEHEFFFEEGEEEFDHHDEEDDAABBBCBB??@@@66555;CCDDCDFF@@AAAFFFBDE?@SLHDBAAADDFGGIFEDFECBAA@ABCEFIMSNSSOLKOSMMMRLINIJGGGGIHHNLSMKOSSOSKNMLLLGSKLLSSSSSSLMSMKFEFBACCDCBBCBDEEEOIJRKLSSKQSSSJONSMJSSLNLNSSOSLKOLLOQKNHLKMLJMJKSMJMMGJSNSMHGHE70226@IKSJKPSOSMMKJLKHHGFEGEFIDHHRSSMIJBBMJMLJHFSSNSSKLSMJGF?7+*,22*&&&')+'&&&().-5:FGPKJKSSPSOLNSKSOLSNLQMPKMPPJSJPSSSAJO==LRSMSNOMMNSLNSOLQKSLJLA:::@SSSSSSSMKLQSSLOOSKNNKLKJFIHMFBDPSDDEFCIHD<9777><<<??JOFLIHFIGFJHKILOSMJMSSSSNQSQOISNJILMKPLSQSLSNOLJMRKMKKISSESI@@MSJHMSJSSSSSJNLKNKLLKPPLSQSIHMIPMMSSKSNSQSSSJLOKMJJJIIIDDEGLJJI0////HHD=<::;JJLKKLSSQLJRJSMSQJILGBC>>>OKSSOSKOMSSJOLQJRFEGIIIIHLMGKSLKJKSLSPKSLNRLMSSNSSJSSONNGHFGGGHCABFGOLPLSKOOJSPSSMLKJILJKOSQE99999MSPSMLSNOSJLJLQKMMSSJOSNLSSSOOSS==*((((AABDA@=:366IGHFD<==GIIQHJJJMSM8888BCCCDC>@K5LMSIOSJMJIISMLPSOKSMJJQPQJPLLLOJKLSJOKMSKMOSKJNMJJLJLPSLNOPMHIJIOQORRSLSPMLPMSLSQSNNSSPNSSSKSGGJSJKOKNSHMSJLLKHFHIIQLSISNMLEHSNHGHFDDDDFEFCAB@31118:4655553320000//-*+,+++++,6>?IIIHHGJDRHLLRSMORPMLRLKOSSLRJNPSSSSLK:::::=;;;;KSKRKNOILSSNOSISNNMONRNSNSNSKKSSQMLSNSJMMOSSSOPMSOKONSSSNRSKRPMPLMKPJLLSKMMKLKSNMSMKOAAAJNFEFDCCDEQSNSISSKSLJSKSMSLSSSJMSOMMOJLNQMNSSJNSKJPLNQMOKLLSLSQJLSSNSOMPSKSSGRLNSSPKJNSSKSSPJMOMJOQSRNSSSSKPSRIMKKKOLSSLLQJLSOSMJSOROLSKMOPSSSLNRLSSSOISISPJSQILSJKSJJLSKLSSJSSRNONSSOSOISKPKSNSLSLMIONHOKJSSJLNKLSLSSSMOKRSRSSNIRKPJOJOSQPKSJISLSOSSQNSNSMPKJKSROMLOMNNLPSPSSNSOMSINJRQHLJHKSSSSNJSMKLPRLKJNIKSONNNSRNKKOOSNSKILJSQOOSPKOLMQMLLOLJJLJJKGMSJSQLSMOSSLLKSKSPQPNSRIHNSNSMLSLNILLOMNNPRNROFGFGIMHLPKLNMOKSHSNHIE@
@1523_45CNXP_3
GGCAATGCAAGGGAAGCCATCGATAAAATAGTGAACATTGTAAATATTTTTGGAATGGAGATAGCCATTCCACCCCATTCATCAAGATAAACAAGCCTAATTCTCTCATAACTCGTTCCTGCCAAGAAAAAAGTGCAGCGCCAATAAATCCATGAGAAATTATTTGTAAAATAGCTCCATTAAGTCCAGGATCCGTTATAGAACTAATACCTATAATTATAAAACCCATATGAGATACAGAAGAATAGGCTATTCTCTTTTTTAAATTACCTTGGCCCGGGAGATGTTGAAGCTGCATAAATTATTTGGATTGTACCGACTACCAACAACCAAGGAGAAAACATAGAATGAGCGTGGGGTAATAATTCCATATTGATTCGAACCAACCCATAGGCTCCCATTTTTAATAAGATTGCAGCGAGAAGCATACAGGTACTGTAATGTGCCTCACCGTGGGTGTCAGGTAACCAAGTATGTAAAGGTATAATGGGTGGTTATTTGACGGCAAAAGCAATAGAAAATCCAATATAAAATAGTATTTCAAGTGTAACAGGGTAAGGATTTATTAGCTAAGAGTTCTAAATTTAATGTTGGTTCGTTCGAACCATATAAACTTATACCTAAAACTCCTATTAATAAAAAAATAGAACTTCCTGCCGTGTACAAAATAAATTTTGTAGCCAGAATAGCAGACGTTTGTTCCACCCCACATGGATAAAAGTAGATAAACGGGAATTAATTCTAATTCCCACATGATGAAAAAAAGTAGAAGATCCCGAGAAGAAAATAATCCTATTTGACCGCTGTACATTGCTAACATCAGGAAATGAAAAAATCGGGAATCCCGAGTAACTGGAAAAGCCGCTCGAGTCGCTAAAGTTCGTAATAAATCCCGTCAGTAAAATCATTCCTATAGAAAGTCCATCTATTCCCATTCTCCAGTAAAAATCAAAAAAATCGATCCATTTATAATCTTCGGACAGTTGAATTAATGGATCGTCCAGTTTAAAATTATAACAAAAAGCGTTAAGTCGTGCGAAGAAGTTCTAAGATGCAAATGCATATAGTATACCATTTATTGACTTTATTTCCCCTATGCGGGAGAAATAACATTAATGAACCAGCAGATATTGAAAAACAACAATTATTGTTAACCAAGGAAAATCATTCGTGGTAAAGACAAGATACACCAGGTCCAAAGAACGCGTATTCAAAAAAATATATAAATAAAAAATTTTTAACTTTTTTGAGTACGAGTCTGTAATAAAAAAAATAAAATGTATTCCAAATTTATTCAAATGAGGTTTTCGGTAACGTATCAATAAGCTAGACCCATACTTCGAGTTGTTGCTAGCATA
+
DNSHJMFMHMKHE@A>?@@AACDDEDED=A?@@@HHDED:73335DHSIDFEBBBBA@:121///1300/003892-45)&))//;>A@BFGHFD>.+++,9,,%&&(-1233333A@@BBICC@??22EJLHGKIEHHFHHPNJGJNJLIIIDDCEGNMSMIHIDJFDFDE=;::8856:>000/40009<<=<777869988<@?@>>>?>=,,,,,,,,--,9544<=<?=::::<98::;GGDCEDDIHN?><;8499>=<6*,93-+*))+,,+-5AIKHKHJLJSMSSJSSSHIPRLGGIKFIHFHHPLMLIIIIMHOIGGA@AA@NOSIOSJJOSSMK===?222118<?----A@?@AAADBCEC>;:::===???DEDCDABEEEDD@@946<;::211*)'&&&&&%%%**+++-.1556689EEGSHOHGOLRQSMIJOHLMKHPJKSSNJIILJSSMLHHJFHLKDDFOJMCCCBC1000*)))&(././4:@@?BCCII;::2+++11+'''''+93489:;;:;67767=<<BJ@@@:54,%%%%'')(((-29:AB../GJSSFJHGIHPNJIGKJKEDFCDFJIH98877@<==;=>55557<==,+335BHBBDQJLEFG>788IGGG@:<<88888<>?ADDIGIPGEIHN;:978==85/,,*'''(''%%%%&**+./)((''/02<;8@BBBFGFCJJSISIKNSLSMHJNJSLLQSSLRMHHJGJKMNOLOKKLSHCFGGIJHA?<<<=AED==<:;FEFIISJJSSIIJJHJJNKLISMDDCBBECAA<<?@=7767799:DIJJECBBCGEDDHIGISSSLJB<;<<<<<:::;HKHHFC9:,'''('((((.-''&%%*,,8;;<<555111(((&&&+)))))))5899??AB?JJJGGCAA@?>>D)BCDJGKJFHSLFGIJFBBAAD:::9:;DCEBEBC;;::<88878AKNGEFD>>>>?@@B87777++++))'()(,-..////48EDEDEEB@@?<100))))),,,,EEFAA@CDDFIJIJGHHEGFIFJIEEGECFFK@ABBBG?--,,,4+)))()))&*9:<>I@<<JHHGC?;:;;;<<55667BCB<<;;:95)&&&)CDGEGDCBCDEDDBCECFJGGIJGE9773///**+++222339======<=?ABDEEJA@?<98877,,*)'('%&&)-7520,,++++-/2::;SMJMIKPGJGLHBKSL3100288322..---**++57AACEFEFHIKSJPF31129IIINPHFFEHJHIGFFDFJQFAAA@AGECCD?<<<<=<;<444>?@EFHDBC630003@3333798865(
@1524_45CNXP_3
AATCGCAATAATCGGGTTCATTGATATTCCTAGTATAGTAGATGCTATCACACATACAATCATACTCAATTCGATGGAATTGTTTGATCTTAAAGGGGATATTCTATAATTTCGCATGTGAGGGGTTATTTCTTGGTTTCGTCCAGTCATTAATAACTTGATTATTTTTAGATAATAGTAGATAGAAAGAACGCTCGTAAGGAGTCCTATTGAAACCAAGAAATATAGGCCTGCCTGCCATCCACACCAGAATAAATAGAGTTTTCCAAAAAAACCTGCTAGTGGAGGAAGACCTCCTAGGGATAAGAGACATAGAGCTAAAGAGAGAGCCAAAAAAGGATCTTTTGTGTATAATCCTGCATAATCTCGAATGTTATCAGTTCCGGTACGTAGACCAAATAATATAATGCAAGCAAAAGTTCCTAGATTCATGGCGATATAGAACAGCATATAAGTTATCATGCTCGCATATCCACCATTTGAGTCTCCAACAATTATTCCAATAATTACATATCCGATTTGACCTATGGACGAATATGCAAGCATACGTTTCATGCTTGTTTGAGTAATAGCAATGAGATTCCCGAATATCATGCTAAGAATAGCTAGGATTTCCAGAAGAAGATGCCATTCATTTGATAAGAAATAAAAAGGAATATCGAAAATTCGAGTGGCTAAAGCTAAAGCAGCTACTTTCGAAGTAACAGAAAGAAAAGCAACGACTGGAGTGGGAGATCCTTCGTATACGTCAGGAGTCCATTGATGAAAAGGGGCTAGGGAAAGCTTGAACCCAATTCCTACAGTAATGAATATAAGCGCAATTGAAATTCCTGGGGAGTTATACATTTGTGTATTGATAAGACCATTCACTATTTCTTGAAGCTCAATCTCTCCCCCGGATGAACCATATAGCCAAGAGAAACCATAAACCAGAATAGAAGAGCTTGCCCCACCCATGAGTAAATATTTCATAGTAGCCTCATTAGATCGTATATCTTTCTTGGTATATCCAGATAATAGGTAGGAGCATAAACTGAAACATTCTAGAGCTACAAAGATAGTTATTAAATCGTTAGCACCACATAAAAACATTCCTCCTAGAGTAGCTGTTAATATGAATAACAGAAACTCTGTTATAGCCATTTCTGTACATTCAATGTACTCTACGGATAGAGGAATACAGAGAGTTGAACATAGTAAAATAAGAAATTGAAAGATTTCGTTGAAATTGTTCGTTTGGAAATTTCCTGAAAAGCTAATCATAGGTTCTTCTCTCCATCGGAACAATAGGGCCGTTATGCTCATTACGAAACTTGTTGAAGAGATGAAATATAACCAAGGTATATCTTTTTGATCAGAGGTTAAATCGATCAAAAAGATATACCTTGGTTATATTTCATCTCTTCAACAAGTTTCGTAATGAGCATAACGGCCCTATTGTTCCGATGGAGAGAAGAACCTATGATTAGCTTTCAGGAAATTTCCAAACGAACAATTTCAACGAAATCTTTCAATTTCTTATTTTACTATGTTCAACTCTCTGTATTCCTCTATCCGTAGAGTACATTGAATGTACAGAAAATGGCTATAACAGAGTTTCTGTTATTCATATTAACAGCTACTCTAGGAGGAATGTTTTTATGTGGTGCTAACGATTTAATAACTATCTTTGTAGCTCTAGAATGTTTCAGTTTATGCTCCTACCTATTATCTGGATATACCAAGAAAGATATACGATCTAATGAGGCTACTATGAAATATTTACTCATGGGTGGGGCAAGCTCTTCTATTCTGGTTTATGGCTTCTCTTGGCTATATGGTTCAATCCGGGGGAGAGATTGAGCTTCAAGAAATAAGTAAATGTATTATCAATACACAAATGTATAACTCCCCAGGAATTTCCAATTGCGCTTATATTCATTACTGTAGGAATTGGGTTCAAGCTCCCTAGCCCCTTTTCATCAATGGACTCCTGACGTATACGAAGGATCTCCCACTCCAGTCGTTGCTTTTCTTTCTGTTATTTCGAAAGTAGCTGCTTTAGCTTTAGCCACTCGAATTTTCGATATTCCTTTTTATTTCTTATCAAATGAATGGCATCTTCTTCTGGAAATCCTAGCTATTCTTAGCATGATATTCGGGAATCTCATTGCTATTACTCAAACAAGCATGAAACGTATGCTTGCATATTCGTCCATAGGTTCAATCGGATATGTAATTATTCGAATTTGTGGAGACTCAAATGGTGGATATGCGAGCATGATAACTTATATGCTGTTCTATATCGCCATGAATCTAGGAACTTTTGCTTGCATTATATTATTTGGTCTACAAGTACCGGAACTGATAACATTCGAGATTATGCAGGATTATACACAAAAGATCCTTTTTTGGCTCTCTCTTTAGCTCTATGTCTCTTATCCCTAAAAAGTTGTCTTCCTCCACTAGCAGCCTTGGAAAACTCTATTTATTCTGGTGTGGATGGCAGGCAGGCCTATATTTCTTGGTTTCCAATAGGACTCCTTACGAGCGTTCTTTCTATCTACTATTATCTAAAAATAATCAAGTTATTAATGACTGGACGAAACCAAGAAATAACCCCTCACATGCGAAATTATAGAATATCCCCTTTAAGATCAAACAATTCCATCGAATTGAGTATGATTGTATGTGTGATAGCATCTACTATACTAGGAATATCAATGAACCCGATTGTTGC
+
KSSKKIIILJLNLOJLJRJSQQSSHSKNMNSOKSMMQLOLIOSSNNLNMKKSMJOSOKSNNJQMSOOSNIOLSKKKMKLRNNLJNNKSCC:666HSMPSKSQMSKLSJILJLKSKMSOSSKNLKNLMKMPMRLOGFDDHNSSSKSSKKNSNLOSJPKMSSMNLSJFKSSNINHMJMIMSKMLLIIIJNILIKIMHJKSOSHPQJJMOPIIIEHKJQLILCMLLJNOHHJRIINSRLMSNGHFKJPID9))OSIJNNSMLMIQHHSLKAAGFSSSMMKLNKLIE?332/,-.-++++/0?CEEGFEMILSJSMINGFFHICNSMOSNIIHKIJKFJKSONLMLPLSPSOSGJSMOKLKIIGJSISQPSJGGFHHJNKNKMIMSKSJKHJGMLIJHJIISKSMSSKKLJJJIGHGGJFJNKKIKMJJGHGMJONJJFFEEEINQLSJLNLKNNKSJOSISJMRJGNKJGIKGIIMSLJLHNIKMLISHSOKJSMSPIHKISLGIFIHJKJIJHPNKJHDA?<=::FGIKEEIHDCCDCLSSSMSJSKNIHFIKGIJJHLGSKJKJCGFEDMLIKHLKLKPNIJJGGGFGJFHKNJIHIGGMHHJNIFHE?@A@>?><GFFHHFHJFEFFHFGIGKIHHGIIFFFIIIQSLJKQSLIJLJFGEDDEENSMJFEDEEIFGGFIOIIHGLIIGGHFGIHILGEHFGGFFFEHHHILKIHNJIIDA@HHLNNQKJNSHPKDGHGJ97777SIEHFGFKNKIJKGJOMLLKNKOSSPJSOKIJSMMSKLOKHIDCDBRJHKILOJKOLLKIIIPA>>>>AAB@DEFFGMIIGSQSLL?A1113:;96556@AABMIMLJNSSIPLQHNNSSLJJRNJJSFJSNSNRSKSSP@??>>MMHIFDGEGELHILMJLMSLSKNONOKKSSISSSRKSIOSGJKOKHKSHQNMIMIILKGGHKMSILMS?>>>>NMJKSAAAA@HHHNLSISKHIIJHKKJSSGJFDCCDA==@@ADCSMIISIIJSMIJONLPKMMJMILHIMJJIIMJLPOJPDC001;@KIG?A@?BC;////HMNMSHIHIKGINKIIIHIKDEEISSOSSMQNMQKSMIJSHOJNOIMQQMNKKMNKJNHKMSNSMQOMNLLRKLNSKINNSOSNIOONJSKKIMMLJOLKKSSIJJKODEDKKILKJJA@AFDJSKNHKMJD8888A@AKJIKHHFIFPNPLJSOJA@@@?BKKMLCB;7656<CISKHIJLILKHSKSKSQSKRKSNLHGIIJHJIGFIJDF;<FC??;9++++++++FFHEGKIJKOKLJHGGIHNJL>>>>>>KMPSIKHHHLLRPJJOSMSOKMJFIFMGMKSMNGJIOIKMISH?>>>++*++3445IOIHFICDEGDHFFHKGFGFKEEHGHFGI@@?@@>:<?70---9A<:866767545--/+,01:<@???A>>><<<@@BBBCA?>>=<==?BEF;673555:ADDDIGJHHGB@DCBCGFHKJFFE><>>>;:984--.@A@AA@?BEFFIFIJDCBAABCB@>55)))));BCBECDDEDCEEJJJHIFFGCB>=<<:963/.-4-79:8ABBCFFA@?BADEGDFEDEIGHFGHHIJFGFHGECCAA?>?BHEFGKEFEHGDCDCFEFFFFD@@>433334344489:;:;;><=?BBBB?=87766776..22222:ABBBBCBB?>>>?CC=>>>?EJIIHDEFDIMKGHHGDC86555:??A@AA@@@BCBA@=<==;?11111CDBB@ACBBBDAAA>;;:98878677766;;;8880-(''&'*,.00772210.---(%%%%'1234;;:92232--,****.37::;::1**''''.-'&&&(/<=>>@@?><;:::87/-++)))*'+1,,,04,.*)**+7****+0500000AACGEEBA@B@???A@BBB65544515->ACDFFBB>=:<BBEDCDCBDFKHIDLFBBB@A@4578BFEAB??>;>A76653333:76457A;DHF?@@:6(&&&&'12229899<??>??79988759BCCBCD@CCBEKG=444:;C@;:;ACDAFFEFIHIEECCF?@DAB@AB>>>>>BBDBBCCBDDDABB987766:::<@CHDEGMFFFHFEEFFIIIGEDFDHGEEFGIKGF?@A@;;;;<D:9:95::99::::8879765.,,,,/232340))+))01125889;;;:986&%%%%&'$(%%(7;;<<==@ABDCDIEFED>855557::=?>===>CDDEDACDCECA@A@@ACA@??::;;;><=?@FHFIJIHHHGEGIGEFEB?==;:<*8866664211156=<>??@?@A@@><;;;==<974+++-/111223467777<?DDC@?7680++???AABC;8/0.,*..999::<;::789008653/-..,-)'&&%%%%&''3226420.,&$#$&&)**/154446:<-77679989:>>::9;==@@@AEGDBDDDCIKICEH9888B81**.9=>>AEEFEGEDBBBABCD>@DCAFCBABBCCEEEEDCD@AAIHJFFGIFGFAA?@ADCC?A>?@?88:8998,++**++).129=AB?>AABB@>??>BDC=20000199::;;B@8<BABAACCCCCCBBC@ACA@??@AEBA@A@BDCAAA@@BCCC<@@CCCBCC@@CA@?=<9866664320/.,,,,,+)(('%&**+
@1525_45CNXP_3
ATGCTAGCTTTTTGGCCTAATTCTTCTTCTGATGATCGATTCAACCTCTGATCAAAAAGATATACCTTGGTTATATTTCATCTCTTCAACAAGTTTCGTAATGAACCCGATTATTGCGATTA
+
NMKCH@A?@ABHHEMLKJJLOSKSSQSSSSOPRSLPMHQMSSKLJLJSPONMLLSOSOSSNSSQSPSPSOLSLSNJSSNLSSSSSQLLNSOSLSSSNHGIJMOOOSHJKLLLLSSSQLMJLM
@1526_45CNXP_3
AATCGCAATAATCGGGTTCATTGTTCGACAATGTCTTGATCTGCGATGACCCAGACTATGCCAAGAAGTTGGCAGATGAAACATGGGGAAAGCTCAAGGATGCGGAGAAAGCAGCTTTCGATGAGGCTGAGAAGAAGAATTAGGCCAAAAAGCTAGCATA
+
QMSLKJKSIOKSNHSMMSMOSNLSMHIIMIHKLJKLSKKMJKKJLSKHFHFIGAA====@SKHNLMLMKJNILIJMGGLLKOOLJJLSRSPNNNLOJQPMNIMFFDDJKILSMIKKSSIIIHKLGGED--,+79<EGILMKMKIMKJFIOSPSMLNJKPJ
@1527_45CNXP_3
CGTACGTTTTTTGGCCTAATTCTTCTTCTGCTGCTGCTTTTTCAAAAAGATTCAAACTTTTGTCTCTTGCTTTCTTAGGTCTCGCCTTCTAATTGCAATGAACCCGATTATTGCGATTA
+
@EFABAFA?9A<666@BIONMJIMIQSQLSLSOOSSKKK?SSQDBIOSPJKIKOSOKMMNKIMMLLGG67OOQNKSGGIOQIJIJLKIFDLIIKJJGGIBCCCDGIJKJQSSLJMSLJP
@1528_45CNXP_3
ACGTATTTTTGGCCTAATTCTTCTTCTGGTTTGGCATCTCAGTTCCTCTCGTCTTTGTTGGGGGTTACATTGGGTTCAAGAAGCCAGCGGCTGATGACCCAGTGAAAACCAACAAAATCCCGAGGCAAATCCCAGAGCAAGCTTGGTACATGAACCCGATTATTGCGATTA
+
KSHHIGCJLO11112JKMMOLSOMOJIIPHLIIKMIILONLNSJLOJFC?>?@BBRJJHCCIQOSNJRIHIFDDEEHIJMJMMIJJLSKLJSNSIIKMDG>JNFHKMJSJCCB****-/..,.127677823210/..1667777=><>=><>>=>GEGFGHGKHIKIHGE
@1529_45CNXP_3
AATCGCAATAATCGGGTTCATTGCAATTAGAAGGCGAGACCTAAGAAAGCAAGAGACAAAAGTTTGAATCTTTTTGAAAAAGCAGCAGCAGAAGAAGAATTAGGCCCGGAT
+
,,,CDECDDDIILISNLORNSSQSJGJMEHKMLKK@?>>?BEAABGSORNOILNKONKKHLLJISBBCBA@@@?FCDDJSRLIOJKMLIGC>=<;=;<;98420..,(%$#
@1530_45CNXP_3
AGATCGCAATAATCGGGTTCATTACAAAGCGTTCCACCACAAAACACAGGTGTATCAGGATGATCCGGAGAATGCAAGTAAACAAACAAGAGCTTAAACGAACTCCTA
+
KNJSIHGJJKJJONIIJIFMRSOSSSMMKNJIIJSQOKRKIJJNQOPMSJSKSISLKMMJISMSOMHHGIGPKSKMRSLMJRKDHFEDFMQSSKLJLSLGJGHGGIJM
@1531_45CNXP_3
TACGATCGTTTTTGGCCTAATTCTTCTTCGATAAAGTATTCGTGACGGGCGCGCTTGTTAAGCGCGATGGTCGCTGAACCAGGTTTATGTGCTTTTTTCTTCGTCATAAGCGTCGTGAATCATCGGTAATCTGAAATCGAAAACACCCATATCAATCCTGCGGGGGACAAGGCTCTATCTTAGCATGAACCCGATTATTGCGATTA
+
:8889:>?@@ACF32223@A@ABBDEDGF??>>>AAA@??@?>>=>??AA??@??BCBB@??@@?=>===?>8888=>=@@?>>>@?@@>>?>>CISKJDDB??@?@A@>=<<===>?>>?>>?=<=::;;;AAAA@=::85666441(.;;;<A@AAA@@;:978889<>?ABBAAA?@?;;>=;;<<<==<=>??@@@??>>>=
@1532_45CNXP_3
CGTACGTATTTTTGGCCTAATTCTTCTTCTGCTGCTGCTTTTTCAAAAAGATTCAAACTTTTGTCTCTTGCTTTCTTAGGTCTCGCCTTCTAATTGCAATGAACCCGATTATTGCGATTA
+
KJJJHFFEHGDSJKMMGGIIMKMHSIIQMKQOIJOPLIFC7201<BBHLMEEEEJKKLOSSPJIGDBGGHFHNMISLDFFFHIGDCDDEKKAAAAIJHFGFEDCCBCBDFHLKKFEDEEH
@1533_45CNXP_3
AAATTTTTAACTTTTTTGAGTACGAGTACTTGTCAATAAAAAAAATAAAATGTATTCCAAATTTATTCAAATGAGGTTTTCGGTAACGTATCAATAAGCTAGACCCATACTTCGAGTT
+
DGHDGJSKJHEEHGSSOHHIHKJIHFHFFHHLILIFECBD?GSSSSEDFMJJNSNMLSJMMOMSISSLFJFBCHGFGISRPFEEEFNJSKGJGGHHGJNJGKIGHJIKGFIGEEDCDH
@1534_45CNXP_3
CGTACGTATTTTTGGCCTAATTCTTCTTCTGGAAATCCTAGCTATTCTTAGCATGATATTCGGGAATCTCATTGCTATTACTCAAACAAGCATGAAACGTATGCTTGCATATTCGTCCATAGGTCAAATCGGATATGTAATTATTGGAATAATTGTTGGAGACTCAAATGGTGGATATGCGAGCATGATAACTTATATGCTGTTCTATATCGCCATGAATCTAGGAACTTTTGCTTGCATTATATTATTTGGTCTACGTACCGGAACTGATAACATTCGAGATTATGCAGGATTATACACAAAAGATCCTTTTTTGGCTCTCTCTTTAGCTCTATGTCTCTTATCCCTAGGAGGTCTTCCTCCACTAGCAGGTTTTTTTGGAAAACTCCATTTATTCTGGTGTGGATGGCAGGCAGGCCTATATTTCTTGGTTTCAATAGGACTCCTTACGAGCGTTCTTTCTATCTACTATTATCTAAAAATAATCAAGTTATTAATGACTGGACGAAACCAAGAAATAACCCCTCACATGCGAAATTATAGAATATCCCCTTTAAGATCAAACAATTCCATCGAATTGAGTATGATTGTATGTGTGATAGCATCTACTATACTAGGAATATCAATGAACCCGATTATTGCGATTA
+
HIOIHHIGOJISSLKKMSPSJIFFD@?@@@DJLSMSQOSMJLRHJKLORIGIHJKLQJKHHGHNLLSNONKLSPLPJLHJJKOJLSJJSKOSOJKROLKMOMJIJNIOJJILMJPLLKISJNMSJLHBILMSQJLIKNJSQNMLPKNKLSDBA?600/097KKGFGJIJIOSLJKIJIQLIJISLHJMSQSSKILKMSNNPLJSMLNLMJJMIJHJCGEDBB:::;PSKSMSNSQSKMJMSJMNSJLJRMMLLMSMJRSMLI>>JSNSSSSSLMLLSLOOSLKLMJSNIOLSKNMOJKLKIHROOOIMJKJSSQS<<<=MSJGJGD;35FSPLNJLIKSNMMLQKSNMSLLLSPSJNMNPRPLSPMJNSSHJJJISMMLOIJKSSMSJSIOJSKQSAA@@AIILLSMJKMIMJJKKMLLLMNNLSOEGLGDCCC?999=BCCCHIKLMDHHGHHFKSJNLLPOLNSKKSKQSKLSIOKKKKPSOOSMLPRKOJLPJSLNILGNMJSIGJPOIKPHKKOLKJHNNOJKNGJILRKONISRSRSSMOIQOKLGHLMD::OILKHIIIHIIJGIGKFHIGIIIIFGEEFGIIJIISJJNIJLJKHNKIHSJMLIHIJIJHIGGIHJJQQJLPJKHEEEFGJLMRFCCCCF
@1535_45CNXP_3
AATCGCAATAATCGGGTTCATACGCGCATACTCACTGTGGCGATACTCGCATTCAGGTCCCTTCTTGCAGGTTAAAGGAGAAGCGAGAAAGTAAACGCAATCGGTGTTCCACTTCAAAGCATCTTCTTCAGCAGATGAAACAGTCTCTGATTGCTTCTTCTGCTCATGTTGCTGTTGCGGTTGAGTCGCAGGCGCAAACATTATTATTACTTGGAAATTTCTGAATCTCTCTTTCAAGTAGATCGCAAGGTTTCAGATCGAAACCCTAGGAAGATCGAAAATCACCGATTCAGAGAGAGTCCGTGGAAGAAGAAGAATTAGGCCAAGTAATAATAATGTTTGCGCCTGCGACTCAACCGCAACAGCAACATGAGCAGAAGAAGCAATCAGAGACTGTTTCATCTGCTGAAGAAGATGCTTTGAAGTGGAACACCGATTGCGTTTACTTCTCGCTTCTCCTTTAACCTGCAAGAAGGGACCTGAATGCGAGTATCGCCACAGTGAGTATGCGCGTATGAACCCGATTATTGC
+
889>ESJRKOISOMOMNMMJLKLMSSQLSNMSMMQPSKMSJA@A@@I62212211289HHHGGIGJMJMLNSKNMLSSKOLSMKNJNLPSMSLIPKLSJMRSKQJSKMPOKJLJKQIONSNSMPSJSLLSJSSKJSMMNKOLSSMPMSPSQLNSSSPSJOSLSSSMSQLSOSMOSLPIMJMQNSLOOMIKKSIKJMMSSNOSLJSQOSOHHFFFIL@CDDBBHIKMQSJF@@@?8;EJNJLLQJKKPSSPLISEECDDBEDGJJNSE>>=DLSKLKHMILRPNJSSKLLKKJGHIGDFGHHHABHKNKLSSMPNMSNKLJIHLSSILOKSMMKKLJLHPRSSSKOJRHJCAAA?<=<>?IGNSIJHFDDCEEDHHGIHIPJJJLJHNGFIIFDDCA>CJFGEDFHFFEFGFJFFDDCBGGGEIIDCBBCCBBEHDDEADC@><4/-..'(0013>88?<=@D@EFEDC@55577;;BEGDCDDEGHE@@?>>@==??@B>=;::;:88:<?><<;:211127434557755
@1536_45CNXP_3
GGCAATGCAAGGGAAGCCATCGATAAAATAGTGAACATTGTAAATATTTTTGGAATGGAGATAGCCATTCCACCCATTTCATCAAGATAAACAAGCCTAATTCTATCATAACTCGTTCCTGCCAAGAAAAAAAGTGCAGCGCCAATAAATCCATGAGAAATTATTTGTAAAATAGCTCCATTAAGTCCAGGATCCGTTATAGAACTAATACCTATAATTATAAAACCCATATGAGATACAGAAGAATAGGCTATTCTCTTTTTAAATTACGTTGACCGAGAGATGTTAAAGCTGCATAAATTATTTGGATTGTACCGACTACCAACAACCAAGGAGAAAACATAGAATGAGCGTGGGGTAATAATTCCATATTGATTCGAACCAACCCATAGGCTCCCATTTTTAATAAGATTCCAGCGAGAAGCATACAGGTACTGTAATGTGCCTCACCGTGGGTGTCAGGTAACCAAGTATGTAAAGGTATAATCGGTAATTTGACAGCCAAAAGCAATAAGAAATCCAATATAAAATAATCTCTAGAATGTATAAGGATGGGCTTTATTAGCTCATAAATTTAAATGTACTTCCTGTCGAACCATATAAACTTATACCTAAAACTCCTATTAATAAAAAAATAAGAAACTCCCTGCCGTGTACAAAATAAATTTTGTAGCCGAATACAGACGTTTCTTTCCACCCCACATGGATAAAAGTAGATAAACGGGAATTAATTCTAATTCCCACATGATGAAAAAAAGTAGAAGATCCCGAGAAGAAAATAATCCTATTTGACCGCTGTACATTGCTAACATCAGGAAATGAAAAAATCGGGAATCCCGAGTAACTGGAAAAGCCGCTAAAGTGGCTAAAGTAGTAATAAATCCCGTCAGTAAAATAGTTCCTATAGAAAGTCCATCTATTCCCATTCTCCAGTAAAAATCAAAAAAATCGATCCATTTATAATCTTCGGACAGTTGAATTAATGGATCGTCCATTTTAAAATTATAACAAAAAGCGTAGGTCGTTAGAAGAAGTTCTAAGATGCAAATGCATATAGTATACCATTTATTGACTTTATTTCCCCTATGCGGGAGAAATAACATTAATGAACCAGCAGATATTGGAAAAACAACAATTATTGTTAACGAAGGAAAATCATTCGTGGTAAAGACAAGATACACCAGGTCCAAAGAACGCGTACTCAAAAAAAATATATAAATAAAAAATTTTTAACTTTTTTGAGTACGAGTACTTTGTCAATAAAAAAAATAAAATGTATTCCAAATTTATTCAAATGAGGTTTTCGGTAACGTATCAATAAGCTAGACCCATACTTCGAGTTGTTCGATCGTAA
+
OKOKJLPNQNKMSKSJMLLNHGJIILKNSMNSIOMSKSOMQORMOOLKLSSNIKLSNNSQQMHISJJSSOSNDIG;GEJHOSISISMSOSQQMIKIJHJRNOSKKOSLSFIDD;96845555?@@CECHGOSKKKKILHIIKSJOSSSKHOMKG3335LPSGAIGFISEADDSLIMFDG??BA@@@:;;;;SSJNNNSLNSPHMEHFFFNSPMMRJMRPSJMSSJMQNKSMSMROMSNPJIMSSSPLMJRSSJOKRKJG?=A??GGEHKHKLGHCHMKOQPOISLLSLSKPMJMJMHLOLJJKJLNIJIJJJSJKKHMJLGIGFOGB=<<=;<?C@GJNLMSSMLNLMJGSHFFEEHEEFOKMKSJKJKKIKLSGKSIKJGRJKQSOIIKMMPIHJHIDECSSSLICBHSKMKDHDFHHGJKMISKMIFHMLQIJPSKMKSIKIQIIJHQHJKRGFLSLHEGGIKKLKLIIJHFIHGGNMJHEEDCD<<<<:9::;10'&%&&&(*21;,++*)(((+',5320)(&&&'()))'($$$$$%%%(('&&&&%%$$$$%')&&&%%%%%$%%%'(,-+,(&),&%$$%&('(+,-./8FDECBEIFFHGJKMLPGJILRJLLKNNJJJH<=7><4..('''+,,002256FHFHLIMJHH?LIIJILNSLOSILPLLLSLMONPJJNSJKFDHE>?JQQLNLKLMKSIKHMOLNSJRPQIGGI?><8888;;<GKPIHHLLRNKJMMKSSHCEA@PSOJKJILNSPJAD:/?AABEDSSMKRLSORLMSMPKJKNIMQKNOKLMONJNJQNMSLKSPKPOLDBDC=>>>?KMKIOPLSNLSQMLIMJSIGHORMHLIMSKLOLJMKNQNMQMSMNQKMJPPOHDEEDFA:9:CJINKOIKHOQNLMNINONLJKKHRKIHOLKHSKSQRNSLJLLJHHSSSI?CJSQSSKLKHNJSLNIKKLLQSNSLFDEEFJJNSJGDC?-,-((**'&%%'&*;@73444SSLNJMNLILSNRMKGHJJNIHKGGMNNILJPSJJSNHGJMIJEGIINOKLLJPNKJIHHHKLIMSNQLLHFHGIPILDMKOHLJJIJHGHHHFDFCBC/..-,*))))*-45668ABDHLJLHJSMHHLJIFKJJQSKSSIIHABBCBGFKPSKOOPNOMHHSIIGJLKNHGJFIIIQKKJLLKIIHLIJJJIFDDDCGD@BCISSSMQHIKJILIGHLJHKJNLHQIKGFFFBLSSMHJMOKBBBB@1..-+/GHHIEJEFMJSSPFEDLKLRMIOGGIHIIMKJSJKHJLILEFKHGPSGFFGFFIIHJKIIIGEEFFFHGGEEEFEJKMIHFJGIMJSRNIJIFEEEE
@1537_45CNXP_3
GGCAATGCAAGGGAAGCCATCGATAAAATAGTGAACATTGTAAATATTTTTGGAATGGAGATAGCCATTCCACCCATTTCATCAAGATAAACAAGCCTAATTCTATCATAACTCGTTCCTGCCAAGAAAAAAAGTGCAGCGCCAATAAATCCATGAGAAATTATTTGTAAAATAGCTCCATTAAGTCCAGGATCCGTTATAGAACTAATACCTATAATTATAAAACCCATATGAGATACAGAAGAATAGGCTATTCTCTTTTTTAAATTACGTTGACCGAGAGATGTTAAAGCTGCATAAATTATTTGGATTGTACCGACTACCAACAACCAAGGAGAAAACATAGAATGAGCGTGGGGTAATAATTCCATATTGATTCGAACCAACCCATAGGCTCCCATTTTTAATAAGATTCCAGCGAGAAGCATACAGGTACTGTAATGTGATTCACCGTGGGTGTCAGGTAACCAAGTATGTAAAGGTATAATCGGTAATTTGACGGCAAAAGCAATAAGAAATCCAATATAAAATAGTATTTCAAGTGTAACAGGATAGGATTTATTAGCTAAGAGTTCTAAATTTAATGTTGGTTCGTTCGAACCATATAAACTTATACCTAAAACTCCTATTAATAAAAAAATAGAACTTCCTGCCGTGTACAAAATAAATTTTGTAGCCGAATACAGACGTTTCTTTCCACCCCACATGGATAAAAGTAGATAAACGGGAATTAATTCTAATTCCCACATGATGAAAAAAAGTAGAAGATCCCGAGAAGAAAATAATCCTATTTGACCGCTGTACATTGCTAACATCAGGAAATGGAAAAAATCGGGAATCCCGAGTAACTGGAAAAGCCGCTAAAGTGGCTAAAGTAGTAATAAATCCCGTCAGTAAAATAGTTCCTATAGAAAGTCCATCTATTCCCATTCTCCAGTAAAAATCAAAAAAATCGATCCATTTATAATCTTCGGACAGTTGAATTAATGGATCGTCCATTTTAAAATTATAACAAAAAGCGTAGGTCGTTAGAAGAAGTTCTAAGATGCAAATGCATATAGTATACCATTTATTGACTTTATTTCCCCTATGCGGGAGAAATAACATTAATGAACCAGCAGATATTGGAAAAACAACAATTATTGTTAACCAAGGAAAATCATTCGTGGTAAAGACAAGATACACCAGGTCCAAAGAACGCGTACTCAAAAAAAATATATAAATAAAAAATTTTTAACTTTTTTGAGTACGAGTACTTGTCAATAAAAAAAATAAAATGTATTCCAAATTTATTCAAATGAGGTTTTCGGTAACGTATCAATAAGCTAGACCCATACTTCGAGTT
+
9IFMRNPSLJIIHEH=>;;;:<ABCKORIQOJLNSMPKSSSLJKNLKSSSSMKIPIPSMOOHDHNLKJSMJKGHOSLSSLJJAFGGFHLLKOMSMOPLMNINOSLMMSSSMSSNIKQOPSKSNMSJLB:GEHJKLSJSSOIMKNSOKKRSLSMKSNSNLOOLQSSNMNMNSSSLSQJMREKQSNSKKSIIIPSQSJSMNSNNKROLOMMKMSJMSSSKMMNISPRILSSSSHPSOOMOMSPSQRMSRSSQOSKPLQSMSEDCCKLPIQSNMMMLNMOJQRLMOHHKPKMSSOLJLSSNLKMRHHHQSGIHHNISMLKOSJMLLLLNSNOSMSILJLOLNSLKMKJHHNIHJLPONPIISLHIJIHIGHKLIHSNMISLNLPSLKIPHILISHISMJIHHHHKSSKNSJKMILJNJIHIGKINJJGGDCAA@@>===;98+++**)'&%$$%')+47?BEFDFJKOLPOLSLNJKIIRSISIMIGFIGI77777OOLINMJKKNKSJKRSIKRIGNMJLLPIJIQKSONSQPOMSILJKJJKBGFDBCCCOIKJPJLNPKLNPSLOIPOOKNLNSGEEEFJSKGHSKIMPKOKFEAAAFEFFKMSKF:77051///0CCCFIKNSNSKKSSJILIIMQSSIOLNSLIKJHFJHIIOSGQIGDAFGG88858999J<;<FDFIKGPMIJHIPKJLIS500DELLLJGIGGHJJGHKHLKHOKJISLKLIHJQIILHJIKHGJLIKISKMILLLKIMJOSSSSSJJGFJLIHJK?89KLKSSNPOSISKKHIIHIQKHJGHKJILNSJHKMHOKILGHIHGH@??<97779::9:9999?KIKSLJLLJNQSLGEFJJOLKJGNIJRPLKIIHLJNSPSEEEFOKKNMLHSSJNIFGHGGHHKJMSHKSSHJF>===<98811448445584:>=B>A01GEELSPMHBBKIOSSPLHJHKSSMJLSNSSSJE@22;??JJKSIMMHLHSNMLILMFEGD>>HILGHHJJSILIOGGHISOMLINGIIJHGKJGGKJSOJLSHPSSSQPPNJJSISKOSSKOJKKIKHJKMLLJMSLOJHMIGKJRMLPSMEIGHGIGIHIJKHIKQHMKPNNSGIFHFKIIKOILKSKJMIKKPNMIFGJJKHIHLMNJOIHNIHHHGKLNLJMHRNGJHMHIILGNKL<<<<<=EDDDHGEEFDDDDCCDDEDDECDDDBDESSIILHEFDCCEEDFIFGDBAA@AEDDDGHKSH:999:<<<<<<>?@ABBDCC@>???CFFFABCFHDBBBBB@BABEHIEE@>>CDG>==;<??BH?>==>A@@@?AAA@A@@A?>=<=>?@@ABBC?8764-
@1538_45CNXP_3
ATGCTAGCAACAACTCGAAGTATGGGTCTAGCTTATTGATACGTTACCGAAAACCTCATTTGAATAAATTTGGAATACATTTTATTTTTTTTATTGACAAGTACTCGTACTCAAAAAAGTTAAAAATTTTTTATTTATATATTTTTTTTGAGTACGCGTTCTTTGGACCTGGTGTATCTTGTCTTTACCACGAATGATTTTCCTTGGTTAACAATAATTGTTGTTTTTCCAATATCTGCTGGTTCATTAATGTTATTTCTCCCGCATAGGGGAAATAAAGTCAATAAATGGTATACTATATGCATTTGCATCTTAGAACTTCTTCTAACGACCTACGCTTTTTGTTATAATTTTAAAATGGATGATCCATTAATTCAACTGTCCGAAGATTATAAATGGATCGATTTTTTTGATTTTTACTGGAGAATGGGAATAGATGGACTTTCTATAGGAACTATTTTACTGACGGGATTTATTACTACTTTAGCCACTTTAGCGGCTTTTCCAGTTACTCGGGATTCCCGATTTTTTCATTTCCTGATGTTAGCAATGTACAGCGGTCAAATAGGATTATTTTCTTCTCGGGATCTTCTACTTTTTTTCATAGTGTGGGAATTAGAATTAATTCCCGTTTATCTACTTTTATCCATGTGGGGTGGAAAGAAACGTCTGTATTCGGCTACAAAATTTATTTTGTACACGGCAGGAAGTTCTATTTTTTTATTAATAGGAGTTTTAGGTATAAGTTTATATGGTTCGAACGAACCAACATTAAATTTAGAACTCTTAGCTAATGAATTATTATCCTGTTACATGAATTATTTTATATTGGATTTCTTATTGCTTTTGCCGTCAAATTACCGATTATACCTTTACATACTTGGTTACCTGACACCCACGGTGAGGCACATTACAGTACCTGTATGCTTCTCGCTGGAATCTTATTAAAAATGGGAGCCTATGGGTTGGTTCGAATCAATATGGAATTATTACCCCACGCTCATTCTATGTTTTCTCCTTGGTTGTTGGTAGTCGGTACAATCCAAATAATTTATGCAGCTTCAACATCTCCCGGTCAACGTAATTTAAAAAAGAGAATAGCCTATTCTTCTGTATCTCATATGGGTTTTATAATTATAGGTATTAGTTCTATAACGGATCCTGGACTTAATGGAGCTATTTTACAAATAATTTCTCATGGATTTATTGGCGCTGCACTTTTTTTCTTGGCAGGAACGAGTTATGATAGAATTAGGCTTGTTTATCTTGATGAAATGGGTGGAATGGCTATCTCCATTCCAAAAATATTTACAATGTTCACTATTTTATCGATGGCTTCCCATTTTTAATAAGATTCCAGCGAGAAGCATACAGGTACTGTAATGTGCCTCACCGTGGGTGTCAGGTAACCAAGTATGTAAAGGTATAATCGGTAATTTGACGGCAAAAGCAATAAGAAATCCAATATAAAATAGTATTTCAAGTGTAACAGGATAGGATTTATTAGCTAAGAGTTCTAAATTTAATGTTGGTTCGTTCGAACCATATAAACTTATACCTAAAACTCCTATTAATAAAAAAATAGAACTTCCTCCGTGTACAAAATAAATTTTGTAGCCGAATACAGACGTTTCTTTCCACCCCACATGGATAAAAGTAGATAAACGGGAATTAATTCTAATTCCCACATGATGAAAAAAAGTAGAAGATCCCGAGAAGAAAATAATCCTATTTGACCGCTGTACATTGCTAACATCAGGAAATGAAAAAATCGGGAATCCCGAGTCAACTGGAAAAGCCGCTAAAGTGGCTAAAGTAGTAATAAATCCCGTCAGTAAAATAGTTCCTATAGAAAGTCCATCTATTCCCATTCTCCAGTAAAAATCAAAAAAATCGATCCATTTATAATCTTCGGACAGTTGAATTAATGGATCATCCATTTTAAAATTATAACAAAAAGCGTAGGTCGTTAGAAGAAGTTCTAAGATGCAAATGCATATAGTATACCATTTATTGACTTTATTTCCCCTATGCGGGAGAAATAACATTAATGAACCAGCAGATATTGGAAAAACAACAATTATTGTTAACCAAGGAAAATCATTCGTGGTAAAGAGCAAGATACACCAGGTCCAAAGAACGCGTACTCAAAAAAAATATATAAATAAAAAATTTTTAACTTTTTTGAGTACGAGTACTTGTCAATAAAAAAAATAAAATGTATTCCAAATTTATTCAAATGAGGTTTTCGGTAATTATCAATAAGCTAGACCCATACTTCGAGTTGTTGCTAGCATA
+
NMJSMSKIKNIJOISLLMKKSNLNSNKQKLSSMJBCDCHSHSILJ99:99CEESNOGBHLMMKLPHMJKSKJLJOLSOKMMSPNHEJOSSSJHLFGHRPJJJJJNEDDB?=-,,,/889999:;>?>=?<OGIPJLMSSSHH@CEGHKMOMKJLHCABABA@;;8:;JKIHNSNISLKSJOJLIHLCEEDFLRKLKJQGOOLRNMILQLJSLIJOLISMGKKNEG0.--GKKNNLLSMLNNLLSNOQONSMSPPJOSSNSFSMIHKHGKLJPSKLIEEB=EECCHJSMIMQMKIQOIJIKIMSKQLJOSJKKSLJGMKJJJJJQKKSIIGJQIIPSJJNJOSKQKSLPLKNHSMMOSLQMSNSFMGFHMIRMMINFSJJJFNIGIIGHILKKKADFGJNFID99969@CDHFDCALJJIJHJIMHILHGNKKQSGGGFGFHHFGJHSJNLILLPSSKKKSSSOMJIGFEDDHHKSSLOSMJHGMHGIHFFDEJLIGHCCCCCKMJKGHHJIHMEDDFFJGFKHFDDA=FLNLEEEHHHHHHGJKJHIJIFFKGIFEDDCEHGMHSSLIFFGHHOQLOSQSIKEFDCCECINIPJEGFDOSSNKNH+++++,@?@CB>;;;;CDEGHIBCF@ADEGJCCBACEIJLSLHFFIJGFBBBBCKKKIKSSSOIMRLJMSLKMRLQSJOMMHLSKPKLLQRLKONOMQPAGIHNJSNMKJJLKQSSSSPMIILJKJRIPKHLSSPLJIJRIINSSSOSSMNLJGMJGKGHPMKNGMNNKNJMSLLSLNOMIIIISSRJ@O++++*'''&'&((('(''(&%$&%%(()-//<@LJKHKSSLNSSKJSKPRSMSOKRISJNOKLKOLRSLSNOMLHKGQNKSSSMKSSMMSSSSRRQMSLHOOSSPMJQNMMJMLMSLPMSIKSOJMKMOLNNQSRSKJIMJJFHKSLSKPGKGCSOMKJSONSOLSJMPLRJNNSSLGIHEFGGEEL=5652/-../ADO?:HQJOKSSSMSPSPOJKSSPLKOPSSSNNNOPLKKIORJPSLSSSLOSKLSLKLOKSSROSSKKPPRRSSSSSOOSPRKKNQSSSSLQIPQSJKRSSNKSSSKKSSLONRKSSMSLOSMPNOSNSPKMINLHSRNMLSINKOLJKLKPRSHOQNIISKQOMSSSOSSPOMSOSMMLLNRJLJOPLSNMOJSKOMGOSMKONOKMJLMILOSLMLSSLMOORMHGGGSSSQSLIJMLJINISILILKOKOOSIDDDDEISSSMLISROLLNKRLQLSJMNJMLSLSOSIKGHIGJLNSORKSMPSJLJMPORMLMMKSIIGJKKKIHJLNKNSOLKGGJILOKNJD>?FOLSKLLKKHHLSJHDDIKIOIOIKLSMSJSQSSKOMMJSIJMCB=98??BGGEHHIRSHBHIHIMONLKKLJJJMISSJQSHLHIJSKFIJOHINIIQIJKIKMKKLNINLHFFFKRNIOKOQHJIJLHLOLKHSSLKSJIKKOKSQSSLLMLJMSNMOMSNLLSLSLLONONNIJMJPMSKLIJKIQNLJHJIOIJPKKSSJLGIGSSKHLGEHHESGLSLSSSJMNKJJJ?::9<>=20/111500/,+)*568:;ABBA??>=@BECEBCGD<::::B@<<<?@EHB?=:89667/*()**,==?=@BBDEEGJIGFHHISGJILIJHG41111:??B@>>>??FHCFABFGJKHHAFJMHE@==968<=BGEEIIQHJFB?>=>=-,,,-;>?>>==<=>?>?,+++++++;;<<<;:;=>>==3212)70///*++*'%%%%*138>>??>>>>>@BCCCCDGCIFGHNLHHHFGGEDDE98864555?FGFFDCBAAABCCCA@?===>5544332//0++:889@;;==>AGGGA;<=BGGBA>544449:=?@A@@@?@?9740.233:<==>>;:://../778:<==>?=======>;:8787764/))(&%%%((((*+,,,55432/+))(('')**,.012377;;<==>644455FIEEIIGE>>>==CHE;BB><888@HJPGGGGHJGIFGGADDDEHIMHIEGFGFB@CDFKMLEDCB>EGEGKILGHEB@@A>=;;741556678:99211102/+*(''&&'(,,,-==?@@ABDDFDA@>==>>;334@FCB@>>??AADGGC?ACHHF=>>>>BA@;7MSPFCCGDECDDDDDEEEGGDDB?<2/057==?AAFBBAA@A:9778@BEAAB=<===??AA??@>9.-,++0-)+,-+((1112<<>???>>:86633432,,-----*)**+7
@1539_45CNXP_3
AATCGCAATAATCGGGTTCATACGCGCATACTCACTGTGGCGATACTCGCATTCAGGTCCCTTCTTGCAGGTTAAAGGAGAAGCGAGAAAGTAAACGCAATCGGTGTTCCACTTCAAAGCATCTTCTTCAGCAGATGAAACAGTCTCTGATTGTTTCTTCTGCTCATGTTGCTGTTGCGGTTGAGTCGCAGGCGCAAACATTATTATTACTTGGAAATTTCTGAATCTCTCTTTCAAGTAGATCGCAAGGTTTCAGATCGAAACCCTAGGAAGATCGAAAATCACCGATTCAGAGAGAGTCCCGTGGAAGAAGAAGAATTAGGCCAAGTAATAATAATGTTTGCGCCTGCGACTCAACCGCAACAGCAACATGAGCAGAAGAAGCAATCAGAGACTGTTTCATCTGCTGAAGAAGATGCTTTGAAGTGGAACACCGATTGCGTTTACTTTCTCGCTTCTCCTTTAACCTGCAAGAAGGGACCTGAATGCGAGTATCGCCACAGTGAGTATGCGCGTATGATTGCGATTA
+
HNSLIHGIHIHPLHJJONNLOKIMSMMLKKSSQPLSSSNSSSIMCCCB44333322236=EFREDFJJLNSMMLNSSMPMSOSSNNLOOSKKIJSSILGJKHILQLQOIJFAD5//0FGMSOKSNMSSQSONNSJKLJQSRNJRGA=<::51/00/./56:@GEMKSKSOKNMLKMNKNHQMOPSKLOIEEEDCSHKJLNSLNHHJIMSQIKLISQLSPNLS00001@KSOSI:79IDDFSMKKSSKNKNKSSLLMRPSKQJQJRLG4111DSLHCDHNJSJNISSG@>><9:8:9:=?A@@?=>FKMSENKQMSQSSSMLSNOSJSSONLLKSLSSSKSNSSSHJGHHJEFEDFHD@?>>>CFMOSHCHEMEHHKDA=<:<<1,,,,8:?@?EDDABDGDCB22221567EKIJDA?==>@999:EEGGKIHFD@=>>89CC?>:>EECBEA?>>>??E?9:?6:::;;800...-.:CCCECCDEEDBA><<<<=>>==:85555:9:<@?>5310)'&%$$$$$%)
@1540_45CNXP_3
TACGATCGAACAACTCGAAGTATGGGTCTAGCTTATTGATACGTTACCGAAAACCTCATTTGAATAAATTTGGAATACATTTTATTTTTTTTTATTGACAAGTACTCGTACTCAAAAAAGTTAAAAATTTTTTATTTATATATTTTTTTTGAGTACGCGTTCTTTGGACCTGGTGTATCTTGTCTTTACCACGAATGATTTTCCTTGGTTAACAATAATTGTTGTTTTTCCAATATCTGCTGGTTCATTAATGTTATTTCTCCCGCATAGGGGAAATAAAGTCAATAAATGGTATACTATATGCATTTGCATCTTAGAACTTCTTCTAACGACCTACGCTTTTTGTTATAATTTTAAAATGGACGATCCATTAATTCAACTGTCCGAAGATTATAAATGGATCGATTTTTTTGATTTTTACTGGAGAATGGGAATAGATGGACTTTCTATAGGAACTATTTTACTGACGGGATTTATTACTACCTTAGCCACTTTAGCGGCTTTTCCAGTTACTCGGGATTCCCGATTTTTTCATTTCCTGATGTTAGCAATGTACAGCGGTCAAATAGGATTATTTTCTTCTCGGGATCTTCTACTTTTTTTCATCATGTGGGAATTAGAATTAATTCCCGTTTATCTACTTTTATCCATGTGGGGTGGAAAGAAACGTCTGTATTCGGCTACAAAATTTATTTTGTACACGGCAGGAAGTTCTATTTTTTTATTAATAGGAGTTTTAGGTATAAGTTTATATGGTTCGAACGAACCAACATTAAATTTAGAACTCTTAGCTAATAAATCCTATCCTGTTACACTTGAAATACTATTTTATATTGGATTTCTTATTGCTTTTGCCGTCAAATTACCGATTATACCTTTACATACTTGGTTACCTGACACCCACGGTGAGGCACATTACAGTACCTGTATGCTTCTCGCTGGAATCTTATTAAAAATGGGAGCCTATGGGTTGGTTCGAATCAATATGGAATTATTACCCCACGCTCATTCTATGTTTTCTCCTTGGTTGTTGGTAGTCGGTACAATCCAAATAATTTATGCAGCTTTAACATCTCTCGGTCAACGTAATTTAAAAAAAGAGAATAGCCTATTCTTCTGTATCTCATATGGGTTTTATAATTATAGGTATTAACCTTCTATAACGGATCCTGGACTTAATGGAGCTATTTTACAAATAATTTCTCATGGATTTATTGGCGCTGCACTTTTTTCTTTGGCAGGAACGAGTTATGATAGAATTAGGCTTGTTTATCTTGATGAAAT
+
SMKMNSIOMJQJKNMJNJLSHLSMRKSMJKSGMPGILLSSMOLPQSSLJSQLMSSKMNOSSQSSLNSMKKPJLINLKKNSLPSOSMI@:GB4444EFEFHGJGKMMSSILC<<<=HMSROLKGHLOPPJSNSSLSMSSOQLNMFDISSSQHIGHHPIFA>>5595-5DHIDEIIILSMOSMMIQNSLKKKPKLLKJFFGEGSNOOSNSLKSHLSMHIPSOKJSPOMKOMSNJQLQQNSMJLPSJPOISSKQSMOM>HLK?NHHGCINSFJMJIKMNGFLHJKMSLMJOPJLSJIIJLIMIJSNIRLLNMSPKSSOOLKOKSSMMOSKMJQIISMRKSMRKPSJSLJKNSKLJLOPBFDFNHLKEDDCDILHSJSRSLJGFKIJJIIFJHSKJKIJQSIGFHG76667?CLJODC@?DSSPKIJKK;;;;;A@ABB55555BNEDEDDGIIGKHHNKSHN@BBA>???@;;;<EGIGFIEDD43+*+*+GIHJDHFEFFDDCECOSLSQOEHFGDC?=<;;=;;<>===>C@F@>??HHMFGIIIPJGGHHHGKHFIEDCBDEFIQKSOSHJJJHOLKQMJSFGFDDFEFHIHHFFEBDCLKMKJGGHFGGFEGEEHFI==AAADHFMIDGG80*(')''''(9HIDMLKLISSRKKKSLJKCMMMKRRPSNHPLLKOLMJKSSNSPSIKNLIA@AABSISKMB4333*))(()&&&'-DHISOOKMILNJJIHGGGJPKPOSMLKKJNJOOPSSKLEJ<;;;;ABEEFESSA??>9:::<ELKMSSJNPLMSSOSSSKSKKIHKHPMSOPKNKKJLSRKSPLLJSPIKS@>KLHHKNKKKSMKSNHMMKNOKSQISHIHLSQONPOJMPOOOSNLSLSSJSLSOSSJJLLNSNSOSSSJIKKPQSJSNSLLOKOSMLSOQRKILKRMNHSLNLN>===BKLKMLKCDCCCDKLLMNOMJSJNISHRIJSKSNSMMNJJLOIOLNSKQPJMJSSPSOSPSSORMMKMJISOSSKOKIJOOLSSSKKKKPNLSSSQSSSI=<<<<S21111JKLOOISIKMSQSKOOLSSSKSSPLSOSGNIJOOPJMOKMLSSJFHCJSGMFFFEKJIIJPLSSNKONNPQOJMSPLRSSLSRLNKJLJDBAABBACCHGHE5-''''&'89>AAKLMIKQSMKFGHIKPPSKOMQMMSKJSRNSMRIQJSIMSPNNMLNLSSKPMSJSIJJKLIONH@?>>GEED0)*IGIKHNMJLJNDOJMPQGEEEHJMMKIIQGHSJMSPNPMJLMHLMQ
@1541_45CNXP_3
ATGCTAGCTTTTGGCCTAATTCTTCTTCTGATGATCGATTTAACCTCTGATCAAAAAGATATACCTTGGTTATATTTCATCTCTTCAACAAGTTTCGTAATGAGCATAACGGCCCTATTGTTCCGATGGAGAGAAGAACCTATGATTAGCTTTTCAGGAAATTTCCAAACGAACAATTTCAACGAAATCTTTCAATTTCTTATTTTACTATGTTCAACTCTCTGTATTCCTCTATCCGTAGAGTACATTGAATGTACAGAAATGGCTATAACAGAGTTTCTGTTATTCATATTAACAGCTACTCTAGGAGGAATGTTTTTATGTGGTGCTAACGATTTAATAACTATCTTTGTAGCTCTAGAATGTTTCAGTTTATGCTCCTACCTATTATCTGGATATACCAAGAAAGATATACGATCTAATGAGGCTACTATGAAATATTTACTCATGGGTGGGGCAAGCTCTTCTATTCTGGTTTATGGTTTCTCTTGGCTATATGGTTCATCCGGGGGAGAGATTGAGCTTCAAGAAATAGTGAATGGTCTTATCAATACACAAATGTATAACTCCCCAGGAATTTCAATTGCGCTTATATTCATCACTGTAGGAATTGGGTTCAAGCTTTCCCTAGCCCCTTTTCATCAATGGACTCCTGACGTATACGAAGGATCTCCCACTCCAGTCGTTGCTTTTCTTTCTGTTACTTCGAAAGTAGCTGCTTTAGCTTTAGCCACTCGAATTTTCGATATTCCTTTTTATTTCTTATCAAATGAATGGCATCTTCTTCTGGAAATCCTAGCTATTCTTAGCATGATATTCGGGAATCTCATTGCTATTACTCAAACAAGCATGAAACGTATGCTCATCTCTAAGTTGCATCGGTCAAATGGGATATGTTCATTCAATCATCATATAAAATATTCTATGACGAGTGTGCCAACATCCTGATGCT
+
HFFGIKSI@>?HAILFLJJFFNISSSSPMRKKSSHPLGSHOLKNMPQOLLSJIMJROOMQSNMLLLSKNRMSOKLLJPORMSPRKOOOSFGDBDD==>=>L.---.JNPNLOSOLLLDEDDDIGNKMJSLSIRQKLJHFFISSKGHGJLNINFH@>>>?QSOPNJMSJJGISMKJLNHPJSMJ@<@A?>=650/13@GFFHFJMSLJHJLSOOMSIIHMNSNSKNLOHLSSOOSMKSKOSPQNGIIHJHJJLIKMLSMNMMLIJJHFISLNHKMKMSSNOJOLLJKO<:::;:IEONKOSJKSMSHIOJF/----/BB11111KLSSJQLKSJDCFCGSSSSSKSQIGFSQFSGFEHBBABDGLJSLSOPLLJNKQRNNMSKQMSSFJIAA6DBFEMPRLSHHGIMMKMPROINJMGJGPJINONSKMNIIILJLLSKJGLF@H@@@@AJJMIKIKJMLJNGJGKJMLLOSNLLSLSSNKKOHLLNOOSNLMKLKJJSMSLQKSOISCIEHMKIKIIILDCDDDRHHHHNOOMLGHHKHOJLJJLKKJNLIJJIMIMKNSMONLLSMSLKJKIJHJKKHSLSIJNNSIFHJHHJINSOKHIJHIOFGFGGIG?SJNOLKSPIKSSGSMD@@@OOILLNJEOLIJJIJMILNKJOMMIHHJHJLGHKSMJJLSDH>2;A=>>DHEEGFIPSISJQGLLMSPOLLPJJGHGFHIPJJFOIOKJLNOLHBOOOIKQIPIJKJPLSOSLLMNHKPMLIMSMMPKOLQSKGKSJJJQKNMKLNILGKNOMNJKMIIGPSOOHHGKLGMQSJPKLLNJMMSOSSJGEEEGGJLKLKJKGLHNH43300333@D@BCLGIIJK::::,+(&%%%&$$$&&(&%%&&%&&&&---,,--(()(&'&$$$%%&&(&&&$$$$&%%%&'$$$%&'(&''&%%%&(&&&''(+.-,,**,,,-
@1542_45CNXP_3
AATCGCAATAATCGGGTTCATTCGACCATCTCTTTGCAGAGAGTGATCTGGAGATCAGTTGTTCCAGGAATCTTTGCCACAGCATCAATGATTCCTCTGACGATTTTCGCAGTTTTCGCCTTGGGGATTAAGGAAAAGAAAGGCCTCAACTTGGTCAACAGTTTCCGGAGATCCTCACCTCTCTTCTCTTCAGTCAATCGATCACAAA
+
EJILOOQLJSONLLSMSMKHGHKLFJHHSKIOIHHELJDEEFESMOIIJLKSNJHHJPSSSKNKMJMQMSKMSPSSOMKSSHKOSLIJJMGSJLSIKSOMPQIKKPLFJHKKKLSSSJKJJRIIISSSMJHGJFISKLHNSLKSLSIKIJLJONOSKLMJJLSNOLLKKLLSHSIDCBBFFFA@AKKNRRJQNSPIILKHISLKQNKO
@1543_45CNXP_3
TATGCTCGCTTTTTGGCCTAATTCTTCTTCTGGAAATCCTAGCTATTCTTAGCATGATATTCGGGAATCTCATTGCTATTACTCAAACAAGCATGAAACGTATGCTTGCATCTAGTCCATCAGGTCAATCGGATATGTAATTATTGGAATAATTGTTGGAGACTCAAATGGTGGATATGCGAGCATGATAACTTATATGCTGTTCTATATCGCCATGAATCTAGGAACTTTTGCTTGCATTATATTATTTGGTCTACGTACCGGAACTGATAACATTCGAGATTATGCAGGATTATACACAAAAGATCCTTTTTTGGCTCTCTCTTTAGCTCTATGTCTCTTATCCCTAGGAGGTCTTCCTCCACTAGCAGGTTTTTTTGGAAAACTCTATTTATTCTGGTGTGGATGGCAGGCAGGCCTATATTTCTTGGTTTCAATAGGACTCCTTACGAGCGTTCTTTCTATCTACTATTATCTAAAAATAATCAAGTTATTAATGACTGGACGAAACCAAGAAATAACCCCTCACATGCGAAATTATAGAATATCCCCTTAAGATGAAACAATTCCATCGAATTGAGTATGATTGTATGTGTGATAGCATCTACTATACCAGGAATATCAATGAACCCGATTATTGCGATTA
+
+++*++'''''9>BAEFDIGLKSJSLRJMHHEKJJNSKSF1100//8BAA==GEHHLSING87777KQQPIKLHJC@??<1((((;AABDDEFJJBA?BAFI93333-...--,,,-.02-*))*,++*,5>>>HGPHIKJKKSSSSSMKILKMSJMIFSPKIMMJISMSKKMSKHFFBB===>=BBEEHEDCA@@@CFFGSGPMHHSLNHGE??@<=?=9932221116891///07?@FIKOHIMRNSMOSSSSLKSLORIKPLOPKKMBBBBFF88889SLMIIFGFFIMSMPKQKIIJLLSNSJLGINQPK@AANSO5555>4)34SJSINIPJSNOPJHBHJ7:::ADMHISJEGFEEB=?999980,++++/43544EFDF??9::><=>??FHHIILOHHKSMNSSRLSSSMLHSFHF=;>@:;CBPKSKSHSSSSJSLGFIJ=====OHEEEG@GJHOOSLFGGCAA=>>>>LMKQSLOSKLNSLKJSJHIMKOLIKJ43333<;;;=JJHLJSRQNSLSHKJSQISSMNSGHSMIJLPKSKE878..FOGFFEFIEDCD<::::LHKHIHSHGGIGKINDDEDEILPISLJKIOSLILLSKMRGHEHHJIHHJNIMKKLJGIJILFKMOLLIFHDDE
@1544_45CNXP_3
ATGCTAGCTTTTTGGCCTAATTCTTCTTCTGAGGTTACTGCTGCTCTCCGTATTACTGATGGTGCTCTTGTGGTGGTCGACTGCATTGAGGGTGTGTGTGTTCAGACTGAGACTGTTCTACGTCAGGCTCTTGGTGAGAGGATTCGACCTGTCTTGACTGTCAACAAGATGGACAGGTGTTTCCTGAGCTTCAGGTTGATGGTGAGGAGGCTTACCAGACTTTCTCGAGGGTTATTGAGAACGCTAATGTCATCATGGCTACATACGAGGATCCTCTCCTTGGTGATGTTCAGGTTTACCCAGAGAAGGGAACTGTGGCGTTTTCTGCTGGTCTCCATGGATGGGCGTTTACACTGACCAACTTCGCCAAGATGTATGCTTCCAAGTTCGGTGTTGTTGAATCTAAGATGATGGAGAGGCTCTGGGGTGAGAATTTCTTTGACCCTGCCACCAGGAAGTGGAGTGGCAAAAACACTGGTTCCCCGACCTGCAAGCGTGGGTTTGTTCAGTTCTGCTATGAACCCGATTATTGCGATTA
+
HKQMJNJRHE:877<<<=CECELQMIJSKHJILJLIJLKJSSKSJNSJGOPMOPKIOKLHIMIKLPMMLKJJKLIFHECCCCDDFHJHHJKHKMSPJKIIMRHIIHFEDDGIIKKOSLJIIGHJHKJJLKOLSGK99999:SOLLIJJQKILJJKKJOLHMKMMPKCHEDFGKJPJNIGD@><44''(**)'(+256LLOJHHHOKMHJNLMLLSROKJMGSSKRKKIKQKKHIJKLMMSNNJKIIHKLIKLLSJMOOPJKKJFHGIILHINKQIMSLHJJKKSQLLPMPGFQHHMJIOINKKPOKQEHJQLNSLLJNMHIIKKOOJKJMLSJMLIJIPKSSOISKNHHILMNKQKGGHIJOMNJSNGIJLIJHOMSLLKKIRGHHSSNSOLOKSJMJJOLSKRFKFA;;;<HHIGIIHFHIM===;:DBCCDHFFFGFHFFJISLJGJGIKJJINQJLKKLSMLLSSKLKSSIKKIFJJIDSGFKHFIKNLIHG===>>>>>>>F;:888;;<<<ACBCC>>?CHDFGHHIGCCBBC
@1545_45CNXP_3
AATCGCAATAATCGGGTTCATACGCGCATACTCACTGTGGCGATACTCGCATTCAGGTCCCTTCTTGCAGGTTAAAGGAGAAGCGAGAAAGTAAACGCAATCGGTGTTCCACTTCAAAGCATCTTCTTCAGCAGATGAAACAGTCTCTGATTGCTTCTTCTGCTCATGTTGCT
+
KOSQLMLSNLSSMLSSHGIIHFJHIJMLKKRLMNLLSSLKOJSMKSLP43333JIGGJLFMSIMQNOJLOSSKMKSLJQEKMNSLCBBFMOJGGSOJKMISQLMNLSJLLNJSSIISKNSKNOOQPHSFFHRKIJJKKQNSLNNLJKSMSNISSSSSSSRLNKIGHNNKPLBB
@1546_45CNXP_3
CGTACGTATTTTTGGCCTAATTCTTCTTCTCAGGTCCAGCAATGATCCTCTCAAGAGCATGGACTGCATCCTTGCTTATTTCGCTTAAGCTCACCCCTAGCCGCAAGAATCGCCGCTTCATTCATCAGGTTTTGTAAGTCAGCACCCGTGAAACCAGGAGTATTTCTGGCAACCTTGTTCAAAGTCCACATCTTTACCGAGTGCCTTCCCCCTAGAATGAACCCGATTATTGCGATTA
+
66656:988888922335CFDGIHLGDH22710/00549CCEFFFNIFFHFFFGFLIJC?*%$$$%$$$%((8555955550,**+%%%%&'')23(1(()@>?B@A:A>=878:687778;HEEEFFHFHSJLG@@@AHA@@88886:5445580.-*)&&((,()--.((('**&&'&'(2<EEFEMKSKOLKOOLIHKGHJHI>10:;99CDGFFEHHGHGGHLKLLIKSFEEGD
@1547_45CNXP_3
ATGCTAGCTTTGGCCTAATTCTTCTTCTGATGATCGATTTAACCTCTGATCAAAAAGATATACCTTGGTTATATTTCATCTCTTCAACAAGTTTCGTAATGAGCATAACGGCCCTATTGTTCCGATGGAGAGAAGAACCTATGATTAGCTTTTCAGAAATTTCCAAACGAACAATTTCAACGAAATCTTTCAATTTCTTATTTTACTATGTTCAACTCTCTGTATTCCTCTATCCGTAGAGTACATTGAATGTACAGAAATGGCTATAACAGAGTTTCTGTTATTCATATTAACAGCTACTCTAGGAGGAATGTTTTTATGTGGTGCTAACGATTTAATAACTATCTTTGTAGCTCTAGAATGTTTCAGTTTATGCTCCTACCTATTATCTGGATATACCAAGAAAGATATACGATCTAATGAGGCTACTATGAAATATTTACTCATGGGTGGGGCAAGCTCTTCTATTCTGGTTTATGGTTTCTCTTGGCTATATGGTTCATCCGGGGGAGAGATTGAGCTTCAAGAAATAGTGAATGGTCTTATCAATACACAAATGTATAACTCCCCAGGAATTTCAATTGCGCTTATATTCATCACTGTAGGAATTGGGTTCAAGCTTTCCCTTAGCCCCTTTTTTCATCAATGGACTCCTGACGTATACGAAGGATCTCCCACTCCAGTCGTTGCTTTTCTTTCTGTTACTTCGAAAGTAGCTGCTTTAGCTTTAGCCACTCGAATTTTCGATATTCCTTTTTATTTCTTATCAAATGAATGGCATCTTCTTCTGGAAATCCTAGCTATTCTTAGCATGATATTCGGGAATCTCATTGCTATTACTCAAACAAGCATGAAACGTATGCTTGCATATTCGTCCATAGGTCAAATCGGATATGTAATTATTGGAATAATTGTTGGAGACTCAAATGGTGGATATGCGAGCATGATAACTTATATGCTGTTCTATATCGCCATGAATCTAGGAACTTTTGCTTGCATTATATTATTTGGTCTACGTACCGGAACTGATAACATTCGAGATTATGCAGGATTATACACAAAAGATCCTTTTTTGGCTCTCTCTTTAGCTCTATGTCTCTTATCCCTAGGAGGTCTTCCTCCACTAGCAGGTTTTTTTGGAAAACTCTATTTATTCTGGTGTGGATGGCAGGCAGGCCTATATTTCTTGGTTTCAATAGGACTCCTTACGAGCGTTCTTTCTATCTACTATTATCTAAAAATAATCAAGTTATTAATGACTGGACGAAACCAAGAAATAACCCCTCACATGCGAAATTATAGAATATCCCCTTTAAGATCAAACAATTCCATCGAATTGAGTATGATTGTATGTGTGATAGCATCTACTATACCAGGAATATCAATGAACCCGATTATTGCGATTA
+
IMLQKJKH4000BDDIJLGH==>=====>IMSPOIJMGLOKSLOPGEBAC@@BBELKLKHKGHISSLJMJKOJGKNKKJJRILSKJIIIJJNNKKJKKSS;;;;;==OMMLJLMIJOJ>:::<100///02BAF??JOKSJIPIIOIJLEFEF@763230+*()).BABGDJIHSLKMSMNNMNNLNIQLFGJHKSOJSLQMSOSLOMMGOILLNMKSSJLMPHJHLNSRMMQSRLSKPJMPJOLKOIKIPHGKNGGIOJILNLNLKNKSKGIJQKPLISSQKGJF::;EDFDGLHSJHROKJCDC@:2/////;;CLGLRSLILJLIKIEGFFGKLSQHLLMIHISMORSSJBBCCBFFFSJLIMBAAA@OQMLRSKKKOLLSJIQIKKONLHSKIOKSJLNMSKNPOLSJHGJSIJMSIHGFENIIIE@?>@ADMKMLJJHGGHI9999<IFFHL333333DCCABBDFESIIKKSMJMMQMPOSILMJSKPLSLI=<<;<BGGGGGJHGKKKSKKRHSSKIMOKKGIGJKHHGHHHOSGHJIJJKGFHGGKIJHGSKFJGIJJKJGB;HHILIILKJJLRMKKFHFGIGLIHHGHHGIFGHGDFFIHIIHJJH66655;3,4612)).?@@=2*))++2BCEFCEDEBCDCDFFDBBCCDCDGGGKLJILJJHFFFEEGHFDCDDFFJDGJJPFKKLJMKJKNMSPISSKSJKLJLIPSJNMLIKNMKLOSLPLMSSONSSSOSMJJRMNKMHOSLJSNSSKSSMSSQSEHFHKKIKSQKJLSNPPJLKOSLLKJLKKSJSJFG@::=>NILHOSPNMJLLKSOJOOISIMSPLL@???>?EGKSFJSKSSMLLJKIMKMSLPIJJGHLOJHJIMJIRIJJOMLLKJKIIOIPHMLSJPNSOISNSMJKSJSSJJNSLKJHHOOKJIJIQGKHNKJHJGFFHGRKGEF==>=>PLKGIKFHJHRHGHAF>JSHISILOGKJIHFIESSNLRSSJSLPSSEEDDDDPLLSMLQHMOIKHGIHILNMOOKNMJNSJJJHMKKLQLSGIKSKOLMHKGGBCGLOOIRIFKSNOSRKSHKHRJNSKLJKJLQKJSNNLSLLMOQHSG@AAAKSRHJMKROSOMMIPLJOKKHGIJHPLSJJLNKSJHIOKSMINOLKSIIFJHMPPQNHKKSSLNRMKLSSKOLKSOSQNMNSSSKSSLJIMSKJKLSSIKSOJLSKOHLSMSLIQSLMPLMKSSPJIJPPOSSMQQMIQMMJSJKOQNILSKNPJHFGHISSKOPOKOIOJKOLJPFDEDEJPINSSIKJIOIJMKSFLIBCG:25FLJNMNSJLGLHGJIFIJILGIHJFLIJIGISHHJHHRPHMROIJKPJKIKIOSMJKKHIJKSKLNJPNJJOHHIHJKSINMLLJJNKLH
@1548_45CNXP_3
GGCAATGCAAGGGAAGCCGTAGTGGAAGGGGCGTCGCGTGCTATGCGTATCTCCATGAACCGTGAACTTGAAAATCTGGAAACGCACATTCCGTTCCTCGGTACGGTTGGCTCCATCAGCCCGTATATTGGTCTGTTTGGTACGGTCTGGGGGATCATGCACGCCTTTATCGCCCTCGGGGCGGTAAAACAAGCAACACTGCAAATGGTTGCGCCCGGTATCGCAGAAGCGTTGATTGCGACTGCAATTGGTCTGTTTGCCGCTATCCCGGCAGTTATGGCCTACAACCGCCTCAACCAGCGCGTAAACAAACTGGAACTGAATTACGACAACTTTATGGAAGAGTTTACCGCGATTCTGCACCGCCAGGCGTTTACCGTTAGCGAGAGCAACAAGGGGTAAGCCATGGCCAGAGCGCGTGGACGAGGTCGTCGCGATCTCAAGTCCGAAATCAACATTGTACCGTTGCTGGACGTACTGCTGGTGCTGTTGCTGATCTTTATGGCGACAGCGCCCATCATCACCCAGAGCGTGGAGGTCGATCTGCCAGACGCTACTGAATCACAGGCGGTGAGCAGTAACGATAATCCGCCAGTGATTGTTGAAGTGTCTGGTATTGGTCAGTACACCGTGGTGGTTAAGAAAGATCGCCTGGAGCGTTTACCACCAGAGCAGGTGGTGGCGGAAGTGTCCAGCCGTTTCAAGGCCAACCCGAAAACGGTCTTTCTGATCGGTGGCGCAAAAGATGTGCCTTACGATGAAATAATTAAAGCACTGAACTTGTTACATAGTGCGGGTGTGAAATCGGTTGGTTTAATGACGCAGCCTATTTAAACATCTGCGTCATTAAACCAACCGATTTCACACCCGCACTATGTAACAAGTTCAGTGCTTTAATTATTTCATCGTCACACTTTGCGCCACCGATCAGAAAGACCGTTTTTTTCGGGTTGGCATAACGGCTGGACACTTCCGCCACCACCTGTCTGGTGAACGCTTCCAGGCGATCTTTCTTAACCACCACGGTGTACTGACCAATACCAGACACTTTCTCAACAATCACTCACGGTATCGTTACTGCTCACCGCCTGTGATTCAGGTAGCATCTGGCAGATCGACCTCCACGCTCTGGGTGATGATGGGCGCTGTCGCCATAAAGATCAGCAACAGCACCGCGGTTACAATGTTGATTTCGGACTTGAGATCGCGACGACCTCGTCCACGCGCTCTGGCCATGAGCTACCCCTTGTTGCTCTCGCTAACGGTAAACGCCTGGCGTGCGAGATCGCCGTAAACTCTTCCATAAAGTTGTCGTAATTCAGTTCCCAGTTACGCGCTGGTTGAGGCGGTTGTAGGCCATAACTGCCGGGATAGCGGCAAACAGACCAATTGCAGTCGCGATCAACGCTTCTGCGATACCGGGCGCGAGACCGTTGCATGTTGCCTGTTTTCCGCCGAGGGCGATGAAGTACGTGGATCCCAACTACCGAACAGACCAATATACGGGCTGATGGAGCCAACCGTACCGAGGAACGGAATGTGCGTTTCCGATTTTCAAGTTCACGGTTCATGGAGATACGCATAGGCACGGAGCGCCCCTTCCGCTAGGGCTTCCCTTGCATTGCCA
+
ISNGFJIHMKKMSNLSMLJSNKQOMROSL9NQQPHPMSSNMSSOJJQSSPISMLIIISKPSPOQSORRLMMSPKOMPLKSLKKJSJHKSKSSMMMKLSSSSSSKLKKF>>==>PMIMMLSLKSLKLSLLSIPPSLSRRSMQSMOOSPKSORPSSSPMSLSMLSSNROLLJMLLSNKDCCCCFFFDB@656?B==GISKMSMSQNKJPGOMJSINMIKLPLOLRKJSLSMSNSJJHLOJPNLLMKMKLQKJKPPSSOSKNLMMSMMSQSMQKPLPNMSLJSMKLKNBAA@@BAAEIINQQPLKKJJIHNJGHHJKFMMNJNNSKSKROQSLPSSSSSNLQSKPSSSRSSNSSMSOQMMOSRSLSSIEJGGSRSIJOSSSKSIIJHILKMKLLLISMJSMSRJKSLNKONNIMGEGKSEEEEEMMLIJOKRLLNIIHKEGEFB>=>==CEHIKGHSSIKJLOJKMSLLNOSLKMMLLKJKHQMPPMSMSSSHMLHOJIIGJLIIHGPIRIJNPPKMJIKOIINKSSOSSOSKQIJJKPLMINKSNMSISQSLQSLMKJMJLLMQRHIHJIPRSLQSMKLPOKHJJLOSLOMKPKSSSHLSOOLOPKPNSSSS?>>>>FJHKLJDFEFFSMPSMSOQLOMSSQKPLOSQSOMGJLKJPJPSSOKSLSKOSSKSSISOQKJMIJPSIKLIPOKMSLIIHGIJHOISSMSMKLOIHJSKSNMORHLIOSSMSPPSJLOLOKMSCBAABSSPLNQNLRONKOKIMIGHDFIIMJPSSPPSNSSONMLSNSPKSOL<<;<<JNMKPSPMNLQJNGKSMKJKMDIQHKIFJJNSPSHLINKHKNKKKMIMSSQOSNSKMOJJSMSKILHLMOSJKMSMRQPJMPLNIFEE=;;=A@A@@AAA>9<::99;=9441--%%%%%&&'&(03479?87878=::999998675/,2+*(('')&%%$###$&*******((('&)+/599:76542--,+++)'&&''('&&&+.-*+*****)+5139:,,,+-21156655,++*')('''&'*++*,,+&))&%%$%%%&*+(''&''(++0477;<<<?;:;=;::;<<95432*))&&(,*)))'+*++*)*)***+-...,)''').69:?BCCB?@@ABBBBDCEFC??;:::::92221240//---))())))++,.45;;;<>>;?><;;:877674233467422348:;<....0;;:9**))0/('&%%&(*057<866778<?@FFFC?????>?@@2211/211100/.,,'('('''(0<>>BFFIGEDCFGGHGDF><<889881000/20***)'(*23660../3455569999:9=>>?A@@ABC@A;56401:5554446;;<;:4444:;;@=<<977.---,//+,--.22,((((((((43.-))'&&((*+*('%%'(-)%%%&'(/)'$$$$%&'''*--+*******+,/./,+++'%$$$%()--,....322101268:;<99989??@?655570019874210.(&&%$$##$%&&&*-'&&&'1-01346:?@?>=<;:985543201++((&%$#$'%$####$%((()((%%%$$&&'*21131489:65555;
@1549_45CNXP_3
ATGCTAGCTTTTTGGCCTAATTCTTCTTCTGATGATCGATTCAACCTCTGATCAAAAAGATATACCTTGGTTATATTTCATCTCTTCAACAAGTTTCGTAATGAGCATAACGGCCCTATTGTTCCGATGGAGAGAAGAACCTATGATTAGCTTTTAGGAAATTTCCAAACGAACAATTTCAACGAAATCTTTCAATTTCTTATTTTACTATGTTCAACTCTCTGTATTCCTCTATCCGTAGAGTACATTGAATGTACAGAAATGGCTATAACAGAGTTTCTGTTATTCATATTAACAGCTACTCTAGGAGGAATGTTTTTATGTGGTGCTAACGATTTAATAACTATCTTTGTAGCTCCAGAATGTTTCAGTTTATGCTCCTACCTATTATCTGGATATACCAAGAAAGATATACGATCTAATGAGGCTACTATGAAATATTTACTCATGGGTGGGGCAAGCTCTTCTATTCTGGTTCATGGTTTCTCTTGGCTATATGGTTCATCCGGGGGAGAGATTAAGCTACAAGAAATAGTGAATGGTCTTATCAATACACAAATGTATAACTCCCAGGAATTTCAATTGCGCTTATATTCATCACTGTAGGAATTGGGTTCAAGCTTTCCCTAGCCCCTTTTCATCAATGGACTCCTGACGTATACGAAGGAGTGCGGTTCGTTTGAGAAATTCCTACCTCTCTATCTATCTCTGAGATGTTTGGATTTTTCAAAACTCTATGGACATGCAGAAGAGAAATGCTATCCCCACGCAGACCAAGACAGAACTTTGACTTGTTCAAATAACAATTAAGGTGAAGCAGGGTCAGGAACAACGAATCTCTTTATGATAAACGGATCCATTTTGCAAGTTTGTTATTACGGGTAGTTCCTGCAAAGGATCGGACTAATGACGTATACAAGAAAGACTTGAATTCTCGATGTAGATGCTACATAGTTGGTTCTCATCCTTCAGAGACTACGAGTGTAATAGGAGCATCCGTCGACAAAAGGATCACCCTAAGATGATAATCTCATGGCTATTGAGAACGAATCAAATCAGATGGTTCCATTTCTCAATCTTTCGGACGTGCTCCTACGGAACCAAGGTCGAAAAGATTGAGAAAAATCAGTCATTCACAACCACTGATGAAGGATTCCTCGAAAAGTTAAGGATTAGTAATCCGTTTTAGAAATAGAAAGGATTCGATCTTATACATACGCGAGGAAAGTAATCAAAAAAGAAAGAAGATGAGTTCTTCTTTACTTTTATCACTTAGGAGCCGTGCGAGATGAAAGTCTCATGCACGGTTTTGAATGAGAGAAAGAAGTGAGGAATCCTCTTTTCGACTCTGACTCTCCCACTCCAGTCGTTGCTTTTCTTTCTGTTACTTCGAAAGTAGCTGCTTCAGCTTCAGCCACTCGAATTTTCGATATTCCTTTTTATTTCTCATCAAATGAATGGCATCTTCTTCTGGAAATCCTAGCTATTCTTAGCATGATATTCGGGAATCTCATTGCTATTACTCAAACAAGCATGAAACGTATGCTTGCATATTCGTCCATAGGTCAAATCGGATATGTAATTATTGGAATAATTGTTGGAGACTCAAATGGTGGATATGCGAGCATGATAACTTATATGCTGTTCTATATCGCCATGAATCTAGGAACTTTTGCTTGCATTATATTATTTGGTCTACGTACCGGAACTGATAACATTCGAGATTATGCAGGATTATACACAAAAGATCCTTTTTTGGCTCTCTCTAGCTCTATGTCTCTTATCCCTAGGAGGTCTTCCTCCACTGGCCGGTTTTTTTGGAAAACTCTATTTATTCTGGTGTGGATGGCAGGCAGGCCTATATTTCTTGGTTTCAATAGGACTCCTTACGAGCGTTCTTTCTATCTACTATTATCTAAAAATAATCAAGTTATTAATGACTGGACGAAACCAAGAAATAACCCCTCACATGCGAAATTATAGAATATCCCCTTAAGATCAAACAATTCCATCGAATT
+
HJISGMSGKHDCCCNRNNKSKJFSIQSSKSPNKOQSEEEDEJIJOMPMOJMSJLFPISQJIIKKKIMLSPSLJOOSSNKSSKISLJPSKMHGGIKSKLKOKOJLIHHSPSNPSNSLSPKQMSLMNMSJKQNISNONLJSLOSSKJMHJJSSD?;74477GPJSSJQIGJGEGGKIPKJSSNSKFGPJINSJNMLJHOMOMLKKLJNQHSJIKLNPMLLLOSNJJOPKIJMJMKPLLJLKLNKJLGIHIQSJNJIKGMIKILSHIIIJKOLKJIHINIPJOH=,,,,==?A999999ISLIJNKJSHHIIIIOINJLJMSSPKOSLRSSJSHGFGFGJIKSSNLJKNSJSQJKSJKIKMJSHJJKKJNNONSNJQOKKLJKKSSOSRSQKIISSLKJPMSSHLOOKMILPQNNSKLHEEFGKGLRSGHHJHJGILHLJKOJJGHHKHGGJFLJLJMLLHJSKSHLPIJMHHGGGKSSNLJIHIJSNISMSLJKLSSJGMIGIGHJHJJJIF@?>...../****,))+./57:8;=>==HJHFHHFIIGJIHIGGGIGKOKPHLSHGGF<AB8DGHEDHJJRPIQJIDA===>=10333EGGKIIDFCACDDBFFCAA@@BA>BA6861=>>GHEFGHIDHGHGGGGGGHGGIJGGGFEGFHHGIHHEFFHGIGEFFEBEDDBHIFGHIKFFFA?<;<=>DCFCCDEEGGEFMKIHPMLJIIKMIKSLKMJKJOSRINKJLHKPLLPKMLMJOQNLSISMSQOKNKMLJMHKIJKLPLLILPSSMSRPPKJSSNHMNOSKSMMRJSQHNLKNMNOPKSKMMNMMKIIIGHPNSSSSMSSKKLSPSQKLLKIIIKLKSKJJKNSMQSSOKIKLSPSMQMQKMOIOHHKKJPSLSSSPJSNIRSSJSQLKSKKMJLKLNOOJSMSMQOSSQHRKILLOMSJSSMKSJNISHHKJPKSLOKMKMSKLHJJILSSPPSMLSSSSGHGFESFGGEC???A@@@E>>>>>BBDPNNMMNI32227222=<=<HHHKJKIQSLOISQMPQNSKSLKGGNOLSLRMJSLMJPSJKLDEPOLKSMKHKNKMNSLLJMMKLNSQLKKLPMJMILJSSQMLJNSKNSSLHMSQJJKKHGHFHA????AINMKNKSPJHLKSPKOGLOSOJNSNJSSNOSHGKHHHGHIMJMKNONSRSMQSSSOPGGHGJNJQSMJ;;;;;=;;<A@@@@@EGFEIJJSLLMKLMEJFJSSNHRIFJKGGD330//)),*0?=56999=:=B=<<<;@DFLLJILIHIGC@KILJKIHJEIMILFGIHGJKSJNSID77777=<;9:=<<>DHKHFNJJKJOSSSJJIEHILCBBA<;///+4778FGHFEFFIHI@HHDGGIGKHRNJSMOMKSSISKKF@????EGHMSJIHFJGDEFFIGQLLQSQNKHHSSSPSJJSKMGGHH;H:::<<LIGHGJEESHSJOSSMILBADJIRMROLOKGMJGMMPJSGGHQSONIK///..;;OKILJNLSMSNPNQMKOJJNIHGHGIHKHKKJIRHNJQKPNJJSONHGFCBDFFEJMHGHSSJSLRMLHMSNSKIMIKQMPKSPLJKJQOSLPPNMSJPMEIJ8KSJSHIOKLKGNHJIJIIIJKNMJPNJPHSMJIHIHIKLLSOKFIGPGHKHHHBFHFHHKESSMNNLLSJISJSHGEFEJHOJSLIISIKGEGA@IKKJKKSIRNKSMKSNNMSOLOSQHSKJIPMOIIGEEGIKMSMMAB@?PSNGSOLMJ?>>:000LIHHHKPSSNNOLSRLSIKJMHJKKKLRSLLOS999//000000CBACEDJJLSPPSISLKMLKKPISKIHLHKMOLMSSJIQLJLSNPSKSKI<:9::>@IFHNJIKONNOPJKOSOOOIMKHJJLIQPOIMJSOKKSJRKJSSJHIHIILSNOOKLKJQJIJNKSSJIKMLKMS===>=HFJKIKNNLINKJMJNLPSJLJKRNSOJJRLKKHSSSFJH<0=006KKKGJIJJHHKIIINILIIHH
@1550_45CNXP_3
CGTACGTATTTTTGGCCTAATTCTTCTTCTCACCTTGAATTATAGGGGAGAAGCAAGTGGTTCTGTTTTCTTCATTGATGGATCCAACAATCAATATCTTCGTCCACGATCATCCAGTGAGGCACTTCCCATGTCGCCTGTTGAAATATCTGCAGCAGTGTCTGCCTTGTTGGGTTTTGCACCTTCAGCAACTTTGACAGCTGATGGCTCATCCAAGTTGAACAAGATTCTAAAACCTAATCCATTTGAGAGGCCTCGCGCTGCTTTTGTGCTAGAAATCGCTGGAGCTGATGATATGCTTTGGAAACCTCCCCTAGTCATTCTTTCTTGGGCAATGCCATAAGGAGCAGTATTA
+
ISSIROIKJOKSSHJKJJNISSKNOQMNMKQLPNSKSSSSSKHA>>@LSLJOLPNJLMNSQKSJSSQSNQSSJHISKSSQMSROQLMKNMNSKLLLJNSSEJLSIJJMSSGIF@:::::DHIJJMSKKQJHFKSSLSRSKLLQOMSPSOJJHGLSSMSSGISKSLSOPPSOQMSNPOJNSQSSSSQQJKSLSMSSSMSSMOMOOOMSKGEEGEIKMKISKRSKJSROOIMIFJKSKSLMSSOSJSSSQMQMSMMQLRSIPKJLKSMSSSSIIOKSORRSSISLOMSSLONSRSPNNIOMGIF8:::ILLOQMOIGQKKKKPSJSKJMKKPKPLJSMLLNOIQMRKOLSQQNMRQM
@1551_45CNXP_3
ATGCTAGCTTTTTGGCCTAATTCTTCTTCTGCTGTTATCTTCATCCCCATGTCCTTCATTCCTTCTCCCAACTCAAGTTGAGATATGAGACCATCTCCGTCTCTGTCGAACACTCTGAATACCTCAATTAACTCATCCGATGCTGATTCCTGAGAAGTGTTTTGAGCCATAATATACAAGAAATCATCAAAAGTGATGCCACCGTTGCCAAAGATGTCAACATCGCTCATCATCTGTTGCAGTTGTTCCGCCTTTGGATTCTTCCCCATCGACTTCATCACTTTCGTTAGCTTCTCCTTCGTGATGAACCCGATTATTGCGATTA
+
EDCFFDDFED;:80///0?@@FKINSNSPLKSKOSJIORSORNOJIPKIKMKOSQONILJMKKLSKNPOJQHRMSJLJKJIJLLHGHIKLSLSQSMKLQHMJNSQJSQHJJKJSMSMKPKPIKNIJKSSMOSOKSILNLSNJPNONOKLSSGHLIISMMSKKLNQKMIKLSSMMJLSFCBDDMMNSROMQLMKSKQLLKHIILKIJLNSNQIKOMNNKKIOSLSHLOJHHJJMMKLKLSPLQOJRSJGEEEE2...BJKJLHID?A<9AEHGGHHLKLLKGJIKRKILISMJMHJSSNKJNKIOKJLINKSJLMLJMOLSPHMKK
@1552_45CNXP_3
ACAACTCGAAGTATGGGTCTAGCTTATTGATACGTTACCGAAAACCTCATTTGAATAAATTTGGAATACATTTTATTTTTTTTATTGACAAGTACTCGTACTCAAAAAAGTTAAAAATTTTTTATTTATATATTTTTTTTGAGTACGCGTTCTTTGGACCTGGTGTATCTTGTCTTTACCACGAATGATTTTCCTTGGTTAACAATAATTGTTGTTTTTCCAATATCTGCTGGTTCATTAATGTTATTTCTCCCGCATAGGGGAAATAAAGTCAATAAATGGTATACTATATGCATTTGCATCTTAGAACTTCTTCTAACGACCTACGCTTTTTGTTATAATTTTAAAATGGACGATCCATTAATTCAACTGTCCGAAGATTATAAATGGATCAATTTTTTGATTTTTACTGGAGAATGGGAATAGATGGACTTTCTATAGGAACTATTTTACTGACGGGATTTATTACTACTTTCGCCCGCTTTAGCGGCTTTTCCAGTTACTCGGGATTCCCGATTTTTTCATTTCCTGATGTTAGCAATGTACAGCGGTCAAATAGGATTATTTTCTTCTCGGGATCTTCTACTTTTTTTCATCATGTGGGAATTAGAATTAATTCCCGTTTATCTACTTTTATCCATGTGGGGTGGAAAGAAACGTCTGTATTCGGCTACAAAATTTATTTTGTACACGGCAGGAAGTTCTATTTTTTTATTAATAGGAGTTTTAGGTATAAGTTTATATGGTTCGAACGAACCAACATTAAATTTAGAACTCTTAGCTAATAAATCCTATCCTGTTACACTTGAAATACTATTTTATATTGGATTTCTTATTGCTTTTGCCGTCAAATTACCGATTATACCTTTACATACTTGGTTACCTGACACCCACGGTGAGGCACATTACAGTACCTGTATGCTTCTCGCTGGAATCTTATTAAAAATGGGAGCCTATGGGTTGGTTCGAATCAATATGGAATTATTACCCCACGCTCGTTTCTATGTTTTCTCCTTGGTTGTTGGTAGTCGGTACAATCCAAATAATTTATGCAGCTTTAACATCTCTCGGTCAACGTAATTTAAAAAAGAGAATAGCCTATTCTTCTGTATCTCATATGGGTTTTATAATTATAGGTATTAGTTCTATAACGGATCCTGGACTTAATGGAGCTATTTTACAAATAATTTCTCATGGATTTATTGGCGCTGCACTTTTTTTCTTGGCAGGAACGAGTTATGATAGAATTAGGCTTGTTTATCTTGATGAAATGGGTGGAATGGCTATCTCCATTCCAAAAATATTTACAATGTTCACTATTTTATCGATGGCTTCCCTTGCATTGCCA
+
LRKPLSHSJJPLQIIJJMMSEDFEEECHGBS>D@??>>BGGSSSNSNNQIONNJSLIIKJLOKKNNSLNSJHSRMHJSLSSSSMLLHMGHLQKPSNJIJKSNKIJLQJIDA>89;LJLFFGSSOSMKNSPSJEC:FEHIM@?@@@IEF:99-,0/*-7;DEEJPKJQKMSQLSNSMNOOIMSMNSQSMKMKOSSSMMSSSRJSOMLMNKJHKKKEGGJGEGA@@EROSRIMMMJK@@IOMKOKSPJIOOOPJLD9:???EIGHSMQJGEFBCC555EKMIOILHMIHKSIIKSLJJSSNKLSSKOLQKQKISMSQMLKLJKLSKMLQLIKKLSSKSSNSSOSLPNSSKJKHJSHGGFGLSLLKKHJQLHKSSPMMKLJJLJSKJKSMMMOISH32226GHJFEHIKSSKIIJJKJOKIJSKJLJGLIIJSLHMHIGRNNPQGKHSSJRLNJNNKIRIIHIGKPKPSSQLOHBCA0+,.-*&*---01:AFDGNLSNLIJGMGGHJGKSJQK@?A0DEBKKSKSHCEIJJMGFSFNJLLOSJSKLKKKGIJHMI@@@@AFHHHSNSLRKSPSKPJ778IMPJQOHFFGD=HSMJI@@@AAABBDCEGF?0///23159A44:46:81D?>>=>IIOOKILGEJKLKIJIS?***=DFGICC====<<=DEHGGOSIFMJLSSPNMKMJIRNA@<:9;;99999>>>?ABSNSSOFEE;::;;;;;SCSIILGPISSQSMSSNQSJJJKMMOSNSLISOSSJSPPNIIKHMREDIGDCCDDGGSPNLOMKLOSSSOJSPONSSSSLPPNOMLSOJJSJNHSH>KDCB88878A>>3,+++)(((,'/EJOSLSMSKNSSIQQOKHLMJSSKMSNHLSIJFIGOGHFO;88,,,,-../1ESNKSJSIIKGJC@B<@;;;;=ISSONMSSSLMPMELLOSSMLSRKSKOOSGHLJHCDDIJLKJKISSNPKOSOSSHSKSLILQSSHEE=<;:543.-.+'&&&$%%&')*330899;FHFSSNSONOOLSSLRSNPOJSSSMISSSSOLJLNKONKJPNHLKSPPSSSNPLFJHJSLJSOJGJEGE?GKSLNLKHGKSNPJHIIINQOSKMMMQMSIHHIOIKSJSQSMSSSSQRSMQSLSPMNNMSNSQSNOKONQJPPNPLMSKJJJPKKSJKLJPSOSMSSSSSQJSLKMSROOABB@AEDFSMMKOSSSJLJHHJGSSSJKNEGICDJSSLLSKSMNSSOIMKIHKSSKSLLSJSRMQPMKSPPJJMSDKMMOJSSRILLMJLISINSNNJLSKONPJJOOSMNFGKSKLIIKJMLIHKJRKLMGGIFGNIQQKKIIHGPOLHHIG
@1553_45CNXP_3
ATGCTAGCTTTTTCGCCTAATTCTTCTTCTGATGATCGATTTAACCTCTGATCAAAAAGATATACCTTGGTTATATTTCATCTCTTCAACAAGTTTCGTAATGAGCATAACGGCCCTATTGTTCCGATGGAGAGAAGAACCTATGATTAGCTTTTCAGGAAATTTCCAAACGAACAATTTCAACGAAATCTTTCAATTTCTTATTTTACTATGTTCAACTCTCTGTATTCCTCTATCCGTAGAGTACATTGAATGTACAGAAATGGCTATAACAGAGTTTCTGTTATTCATATTAACAGCTACTCTAGGAGGAATGTTTTTATGTGGTGCTAACGATTTAATAACTATCTTTGTAGCTCTAGAATGTTTCAGTTTATGCTCCTACCTATTATCTGGATATACCAAGAAAGATATACGATCTAATGAGGCTACTATGAAATATTTACTCATGGGTGGGGCAAGCTCTTCTATTCTGGTTTATGGTTTCTCTTGGCTATATGGTTCATCCGGGGGAGAGATTGAGCTTCAAGAAATAGTGAATGGTCTTATCAATACACAAATGTATAACTCCCCAGGAATTTCAATTGCGCTTATATTCATCACTGTAGGAATTGGGTTCAAGCTTTCCCTTAGCCCCTTTTCATCAATGGACTCCTGACGTATACGAAGGATCTCCCACTCCAGTCGTTGCTTTTCTTTCTGTTACTTCGAAAGTAGCTGCTTTAGCTTTAGCCACTCGAATTTTCGATATTCCTTTTTATTTCTTATCAAATGAATGGCATCTTCTTCTGGAAATCCTAGCTATTCTTAGCATGATATTCGGGAATCTCATTGCTATTACTCAAACAAGCATGAAACGTATGCTTGCATATTCGTCCATAGGTCAAATCGGATATGTAATTATTGGAATAATTGTTGGAGACTCAAATGGTGGATATGCGAGCATGATAACTTATATGCTGTTCTATATCGCCATGAATCTAGGAACTTTTGCTTGCATTATATTATTTGGTCTACGTACCGGAACTGATAACATTCGAGATTATGCAGGATTATACACAAAAGATCCTTTTTTGGCTCTCTCTTTAGCTCTATGTCTCTTATCCCTAGGAGGTCTTCCTCCACTAGCAGGTTTTTTTGGAAAACTCTATTTATTCTGGTGTGGATGGCAGGCAGGCCTATATTTCTTGGTTTCAATAGGACTCCTTACGAGCGTTCTTTCTATCTACTATTATCTAAAAATAATCAAGTTATTAATGACTGGACGAAACCAAGAAATAACCCCTCACATGCGAAATTATAGAATATCCCCTTTAAGATCAAACAATTCCATCGAATTGAGTATGATTGTATGTGTGATAGCATCTACTATACTAGGAATATCAATGAACCCGATTATTGCGATTA
+
IOJNKGH@?85<;10001445GIILNSSSSQMSHFGJFGGHKMHNJSSSJMLJLHSLKLOSKQMISSQKSMMKSMHMSLISOPNILNJHIJNJSJSNNMQQPIMKKNHJKJQRLJSLNISMSPLMGHDDDMHOMOMMSSLHOLHIISSIHA;87:99???IHSMOJNMIIJHRIIJIKLNIJKSMSKJSSR=IDDSLISLMJRISSNMOMOMHMNLKSSLNSMMIKLSLMSJJSQROSSLMLPOMKIRNOMIIJIKIIKJJLOSMNISKJMOPLHMGKRSNSKSLSMJNJNMIOJLGMHLLHLJKRFMKSSJOMSMOJMSSMNOMMNSSSHIJJ77766>>?MJIICNJIHLHKHMKNQRIJNKJNNKHFFEHSSKSISMMKMKSKJKPSLGEDCEFSKNGF:555HHQMJNLSMHFFEEIJSIIHIHGEJGIKJIQJMLPGIIHFKLGKHMJIKJGIGAGL?>???GFJMJHIKLPHMJKJJEHHJLMJOIHGGFGHLIKMIHGHGGFIHEHFEDC@@>11211522212;DFIKIHFECDDCDEEEJHGFEFFFGFHIJKFJFFDEFEDD=4CDHFSKSGJKIKMLHFEE>?A=5FGOIGFFFEDJGHLLJNSINMEEBAA?84223*0(((BBA@A==<>SGHHGIKHGIJGMILHJIFPIKGGIHJMKPNMSFADSMHNKMJHIKHSPJKJGILIESSILIHGPMRSSKLMIIKKJFDC855LECA?ESKKLJIMOKOLKSOHIIJJONPJKESLJSLMNSPMPKKHHHMLIJOMSFSJQQSSMOSLLKSJSRLIDEFLMGHJGG99KIOJOINMQONKLJOIIJLMSLMSRSINJLF@7552EEGGGHJMOJIIJFGJIHIJLKJHGKJOLIIHJFGEE:6555***)*--0<--.FDCAAACGKNKLLKSLJRHJPLMGHSNLIMJHJHJKIILGJHJHGJNKKLLIKMMJKKOOJJMNMLIHGBCBADHCB<888CGESIMILSSQKPSOSSNMJJKMILIONPJINGKHJGHHHGJKSNSMOPSIKHPSLPLSNSLJMNOJNJNJKMJHIINJIMLNJSLJAAJRLSINSSSLOKRKJHDGMOSJNILHOIMSPQHNSK@HGHLLMIHISNNSMSJSLKLIINBA@><JKJ<<<;<?00000FJQIIIINPLJLMORJOOIHSJMLQQPSLJSSKMMNKPNKKSNPNSSSJKMMOIPIQMKK;;;;999./998KJQHJIHMSSMKMKHRGISOSMMSNSLNLLLLJKHLIILJNINLEIHKHJSMISMRQPSIIHLJQGKIIIJJHHGGI>?899:;:;763--../19AC@AFFIGFFGIGGNEEEEEGIJFHFFFILIHGIMIHJKOHJIFFKIIGHHHGFHFFHIDFKIHJINLMJHIGFFEEGGGNFIE@@@@B
@1554_45CNXP_3
AATCGCAATAATCGGGTTCATTGATATTCCTAGTATAGTAGATGCTATCACACATACAATCATACTCAATTCGATGGAATTGTTTGATCTAAAGGGGATATTCTATAATTTCGCATGTGAGGGGTTATTTCTTGGTTTCGTCCAGTCATTAATAACTTGATTATTTTTAGATAATAGTAGATAGAAAGAACGCTCGTAAGGAGTCCTATTGAAACCAAGAAATATAGGCCTGCCTGCCATCCACACCAGAATAAATAGAGTTTTCCAAAAAAACCTGCTAGTGGAGGAAGACCTCCTAGGGATAAGAGACATAGAGCTAAAGAGAGAGCCAAAAAAGGATCTTTTGTGTATAATCCTGCATAATCTCGAATGTTATCAGTTCCGGTACGTAGACCAAATAATATAATGCAAGCAAAAGTTCCTAGATTCATGGCGATATAGAACAGCATATAAGTTATCATGCTCGCATATCCACCATTTGAGTCTCCAACAATTATTCCAATAATTACATATCCGATTTGACCTATGGACGAATATGCAAGCATACGTTTCATGCTTGTTTGAGTAATAGCAATGAGATTCCCGAATATCATGCTAAGAATAGCTAGGATTTCCAGAAGAAGATGCCATTCATTTGATAAGAAATAAAAAGGAATATCGAAAATTCGAGTGGCTAAAGCTAAAGCAGCTACTTTCGAAGTAACAGAAAGAAAAGCAACGACTGGAGTGGGAGATCCTTCGTATACGTCAGGAGTCCATTGATGAAAAGGGGCTAGGGAAAGCTTAAACCCAATTCCTACAGTGATGAATATAAGCGCAATTGAAATTCCTGGGGAGTTATACATTTGTGTATTGATAAGACCATTCACTATTTCTTGAAGCTCAATCTCTCCCCCAATGAACCATATAGCCAAGAGAAACCATAAACCAGAATAGAAGAGCTTGCCCCACCCATGAGTAAATATTTCATAGTAGCCTCATTAGATCGTATATCTTTCTTGGTATATCCAGATAATAGGTAGGAGCATAAACTGAAACATTCTAGAGCTACAAAGATAGTTATTAAATCGTTAGCACCACATAAAAACATTCCTCCTAGAGTAGCTGTTAATATGAATAACAGAAACTCTGTTATAGCCATTTCTGTACATTCAATGTACTCTACGGATAGAGGAATACAGAGAGTTGAACATAGTAAAATAAGAAATTGAAAGATTTCGTTGAAATTGTTCGTTTGGAAATTTCCTGAAAAGCTAATCATA
+
LQILIJLJHIQNLJHKGKSKJOKGLDDB;7511227CDDGHHKJJJGJJGHHHGKKIHSKMHQMMMIGHKIJQKKIHMOPSLLJSKJIF@333FHRLLOISNQNNILSJJJOHKFJGSKLQLLJKPLJOOOLSLKKLILJSMJILPKINILORJIIJSLJMMKOMPSSMOPQLLKDDDDDPLIESJKLJIHHPMKQIKOKLMJIRONJKLFFKSMLHJJSLMOMSKHOMSRLLNIQSSMJOMJKMJILHOJJPKMNQKPHLGJKJF@@EGSSSIKMLLJKGRGDDEBHGKOLJKMJHKJKNNKISNOLLIPSSRKQJSGSSLLKSGGGGGEADESRSPOSGSPLKJPKIKOMMPNJIKLLSLSSOSPSKKMNMSJSONHOLKLLJLLJNSNMHSGIORQNIMLMLMQJJISKHIQLHJMLLNLJIJPMMKKSNGFGIGHKKMKILKIILSJMSMSKSRJIHORKSNKKLJKSQQKKNISJPKRKLLLIOKSLOJJKJSKLIGIJSIJNNLIHLJMIFJJMMMKSGJLJIKEABBBFMMPNIJLNJHIHGHIQIIOEGGFFPKLJONIKJIGJGHJLGMGFF428+<===KDFDEFEHSFEHFBBCBBBCB@BB:LLEIHGJQMJHFJGJGHNHKHPJJJJIFNSMNE?CDOSGIIFHSGEGHGLOSKGFHFGHHGGSMJKMPJHSIJGFGEFFGIHDJIHMMKHKLSMMSMRHMLKOJFGFGEHOHHJIIKMHGHFHIKCBACBJEEDDDFHGEEDDCFJJIKJHOJJJNIKFEDEDCCHKKHHFEFFHCEEDDIIHGFFGGFGFGGGIPMIJIE><<<=ALKNSJKOLFMCC?>AFEFGFHFEGFNJSIJKGKIGIFFFEDEDGLKHEGFFJKHNIAAKJHFHPMJKHQ@<<973)''')337?AABCCDEEFJNMOKPIJJIIJJEDDCAGGHKIJKIIEEECCCDDDBEFEEIGGEFFEHOSHOEFEDDEHHFDCDCEMGLHFB@@@BDFGGFGFRKSHKFGGJILIKGJSMOMPLGHFDECCEFGHIHMELKJKHES::DCCBAABCCEHJKJHSKIJLSKLHID?>>>?CCCCDEEFFHIKKJFJMEBBCADGGEDDDDCEDDEGHIKHHLHGGKFHGKIIGEGFDHEEEJGFFFEGGJSGGGFDGIIGHFGGIDGFEFEDDFEFECDBBFEHJCCCCICJGHIGIHH;;;;;IOSOOJIHJNJCGNMIOHJJIEGFFLNOMNJMLIGFFHFJFGJJLPDDDCEHNJPHNEGKLSMK
@1555_45CNXP_3
CTTATGCTAGCAACAACTCGAAGTATGGGTCTAGCTTATTGATACGTTACCGAAAACCTCATTTGAATAAATTTGGAATACATTTTATTTTTTTTATTGACAAGTACTCGTACTCAAAAAAGTTTAAAAATTTTTTATTTATATATTTTTTTTGAGTACGCGTTCTTTGGACCTGGTGTATCTTGTCTTTACCACGAATGATTTTCCTTGGTTAACAATAATTGTTGTTTTTCCAATATCTGCTGGTTCATTAATGTTATTTCTCCCGCATAGGGGAAATAAAGTCAATAAATGGTATACTATATGCATTTGCATCTTAGAACTTCTTCTAACGACCTACGCTTTTTGTTATAATTTTAAAATGGACGATCCATTAATTCAACTGTCCGAAGATTATAAATGGATCGATTTTTTTGATTTTTACTGGAGAATGGGAATAGATGGACTTTCTATAGGAACTATTTTACTGACGGGATTTATTACTACTTTAGCCACTTTAGCGGCTTTTCCAGTTACTCGGGATTCCCGATTTTTTCATTTCCTGATGTTAGCAATGTACAGCGGTCAAATAGGATCATTTTCTTCTCGGGATCTTCTACTTTTTTTCATCATGTGGGAATTAGAATTAATTCCCGTTTATCTACTTTTATCCATGTGGGGTGGAAAGAAACGTCTGTATTCGGCTACAAAATTTATTTTGTACACGGCAGGAAGTTCTATTTTTTTATTAATAGGAGTTTTAGGTATAAGTTTATATGGTTCGAACGAACCAACATTAAATTTAGAACTCTTAGCTAATAAATCCTATCCTGTTACACTTGAAATACTATTTTATATTGGATTTCTTATTGCTTTTGCCGTCAAATTACCGATTATACCTTTACATACTTGGTTACCTGACACCCACGGTGAGGCACATTACAGTACCTGTATGCTTCTCGCTGGAATCTTATTAAAAATGGGAGCCTATGGGTTGGTTCGAATCAATATGGAATTATTACCCCACGCTCATTCTATGTTTTCTCCTTGGTTGTTGGTAGTCGGTACAATCCAAATAATTTATGCAGCTTTAACATCTCTCGGTCAACGTAATTTAAAAAAGAGAATAGCCTATTCTTCTGTATCTCATATGGGTTTTATAATTATAGGTATTAGTTCTATAACGGATCCTGGACTTAATGGAGCTATTTTACAAATAATTTCTCATGGATTTATTGGCGCTGCACTTTTTTTCTTGGCAGGAACGAGTTATGATAGAATTAGGCTTGTTTATCTTGATGAAATGGGTGGAATGGCTATCTCCATTCCAAAAATATTTACAATGTTCACTATTTTATCGATGGCTTCCCTTGCATTGCC
+
&%($$&99====BFHFIH@?>AAJFFBB?>??>ABGFDEJGGSFPIHGFGNIKISLNSMHGNSSSKLSNOIEFIGEMNRMKNLLSQOLAMLSSSSKGIHGKJHJMJKJJKJHNKIDECHSSKGH?34EDKIGHQSSOKSSLOMHHGBDDCDFH98889=87777??AD@BIJKHJMNSKMSSSSROLKPPIKMKJHHHNJIEJESPGISSKMNIJHJHIHHKJIJSSPHQQSRMIJHMSKNLIJSMLSMJKOORRGLJBBBCCHNIMIJIJIQLPLMONBBGA?:54445:<5FLHJGHGFHKGJLOHSKQMSSSKILEEFHKJSSKKNIKMHIQSHLKJKKPPIOSQKOOSKLOKHG=<>@NEMKJEGIGFMSJNMSSHJPSMSSMJKQILKOLISKNKPMSKIMJEN>HLLSMIEAADLSLMHGFJMROJHSHJPPIHKHHHOLIJMJSLHILNLMQLMSJLOJSNIJLJGJKKKKMSMKLKIKIKJKNKJMHOKOSJKJIMHHLKBA67EFDBB@@AEDFJGHIACC@EAPMJHHQIISIMNJKSINJIJMIORKLHFHGHHE>===>IGHJINNOMSMSS99...12A==>==;>>GBINJKKGGHPHIHNKHFJISHFGHGIHKIHBBHAA:64A?@ACDNJKKIKJFFIMLSGGEIOEIHFJNKJIHDDDEFPMLJJMJNSPPJOMKSSKQNLNSOSLJC?>??65544544455IJSSSNPSFEFFEHIIOIMKMKNSPKOSSNMQSOSJLRMLMJNMKDCCBC>>>>>?:0.)*111>>=A988677HILKLISSMSKOIJLJJKJJOSKQKLPSLNLLSNOQOLMSSLSLSRKKRSKONHJKJISSSOMLNOLLSPLPQSNLMLJPKIKHKINOSLIKLOJLQJSSSOSLRMLSLRSSPJOOSSSSSSPPMJOIJOKJNSJJJSNRSQQKNLLSSSSOPISSOLKOIKMRSGSINOSNSSIKMKKPNMSSNIMLMKMMMMJSKSMSSLLOSSSMOIKOSOMMSMSSRSJNNSPMRSLNNOJSMRQNNLRSKNNLLSMQKLLNGKOQOMEHILPSOOSKSMJPSONSQLJNJLOSNMSJSJHISPIC=;BIHGGJHIKGIKGGSMSSSKKMPRSPSSSFCEDFSSKQMOQNLKHHSMSOINIJPSOKMOKSSOSMSSMSOONKOPKSMMKHBCO====<>DJG?MSSJKIHLGMRNSSSKSMMNPLSNSSSSOSSSMMJJHISSSFFFDCHECEFDCB99999CJOSI@>>>>SLKJNSIJSN>=::923@KLSSRKKONSRRKMSKMSMOPSOSQSSOPNMLPPLMLHHFHKOSRSKOSJSSJSMLMSSSKSKJMGIHH>45@@APKIJM
@1556_45CNXP_3
GGCAATGCAAGGGAAGCCATCGATAAAATAGTGAACATTGTAAATATTTTTGGAATGGAGATAGCCATTCCACCCATTTCATCAAGATAAACAAGCCTAATTCTATCATAACTCGTTCCTGCCAAGAAAAAAAGTGCAGCGCCAATAAATCCATGAGAAATTATTTGTAAAATAGCTCCATTAAGTCCAGGATCCGTTATAGAACTAATACCTATAATTATAAAACCCATATGAGATACAGAAGAATAGGCTATTCTCTTTTTTAAATTACGTTGACCGGGAGATGTTGAAGCTGCATAAATTATTTGGATTGTACCGACTACCAACAACCAAGGAGAAAACATAGAATGAGCGTGGGGTAATAATTGTATATTGATTCGAACCAACCCATAGGCTCCCATTTTTAATAAGATTCCAGCGAGAAGCATACAGGTACTGTAATGTGCCTCACCGTGGGTGTCAGGTAACCAAGTATGTAAAGGTATAATCGGTGATTTGACGGCAAAAGCAATAAGAAATCCAATATAAAATAGTATTTCAAGTGTAACAGGATAGGATTTATTAGCTAAGAGTTCTAAATTTAATGTTGGTTCGTTCGAACCATATAAACTTATACCTAAAACTCCTATTAATAAAAAAATAGAACTTCCTGCCGTGTACAAAATAAATTTTGTAGCCGAATACAGACGTTTCTTTCCACCCCACATGGATAAAAGTAGATAAACGGGAATTAATTCTAATTCCCACATGATGAAAAAAAGTAGAAGATCCCGAGAAGAAAATAATCCTATTTGACCGCTGTACATTGCTAACATCAGGAAATGAAAAAATCGGGAATCCCGAGTAACTGGAAAAGCCGCTAAAGTGGCTAAAGTAGTAATAAATCCCGTCAGTAAAATAGTTCCTATAGAAAGTCCATCTCTCCCTCTCCAGTAAAAATCAAAAAAATCGATCCATTTATAATCTTCGGACAGTTGAATTAATGGATCGTCCATTTTAAAATTATAACAAAAAGCGTAGGTCGTTAGAAGAAGTTCTAAGATGCAAATGCATATAGTATACCATTTATTGACTTTATTTCCCCTATGCGGGAGAAATAACATTAATGAACCAGCAGATATTGGAAAAACAACAGATGTTGCAGCCAAGGAAAATCATTCATGGTAAAGACAAGATACACCAGGTCCAAAGAACGCGTACTCAAAAAAAATATATAAATAAAAAATTTTTAACTTTTTTCCGAGTACGAGTACTTGTCAATAAAAAAAATAAAATGTATTCCAAATTTATTCAAATGAGGTTTTCGGTAACGTATCAATAAGCTAGACCCATACTTCGAG
+
LLLJOLSRKRSSSMKMIIKKMFGEFNLNPOSOKQJPJJMIODHDDDFBAGKIJJGNHIJOILOIHJJSJSHHIIHGSJKGCJEIJJJJFHHKQILJLLLJSPSMJJHSMJRSSNHGG777777CC@@;;868@0,,,,GGCCCCCIEJHIJSOIEFEFSNMPSSKNKPJLLLOLHSSIG??@@@AA@EBEIKHJSODCBB@BDEBDFGGJMSSOQMLPSSSPSSSMMLJJSLLKLKSSMJSJKGFLIJISEFEDDEDEC>=ECMJQJPJLJSSLMSPMSSSILONLQOFGHGGIKIJLONKSSGHHHCFIDEDDDCAA@?@@AC>=>;:::<??>BCGSRNJSSEDEEHBECDDJOKHIHFDB;:98)))))564544122239>>?AEHPMBCDFBID>AJIOJ@B::JIGFGFKKKSNNKOSLSRRLJKIMJDDCDCJJOSQOJSKSSMSSJLMOLMSNPILLKNMMRSKSMKHKGSJISMISRNSKSJMMELNJJGLBCCBHIILPSNSJSSNSSMSKJIKMHMLOMSSIONQSSLSLLLJNHIED?98831114899CGIJJHJHNNSHMQNONSKSLLKHJLQEEDEEDCDC<<<<@:6)'&&'89:::?@AA@DEKOSMKRSRMKJLGGFJIFGFGHHIJNIOJKJSKISJOSMSFFBBDDCCCFE>B556ACCGHFF>===@@A?;:::9>FFFSE@BBBERIE<FGHFIJLOSQMNSNOSPLHGGIHSMSLLILLKLPMGGLHOGHOGNSSLOKNINLSSPGOLDGJIOSSRJSNNMPJHMHJJPKKSSGSLOLKILFFHFGFEF77777::;EFACCB22223GKHEJJLSKCDDDCJKIIHFHNSKNKJPLSLSSLFSSJMCB@@?<<==JJNSHHHHEGIMIIIMHLOOIFJIIMFD97767665534((''(22--,)(21119;>>>.,,,,;543+*,,)***+?5EDDECCC?@EJINLSMKSJHMMNJAABBBBBABGKILC@@@@JOBBAAAHNISSNHEG<322220/./48;CPKLJKLIHMKJKSIIJJINHKOJA====@IJOKLSNSOSMJJLLJNJLIJFFDFHNNILJDHKFDD??????;:>:;;;;>???IIIONMKISQLGIC((('%&&(%&'&'('(&&---..1/9@AA@EGGIJKGHHIJHFFFEGEEDDBCCHGGEDDCCCDBCCDDEEFDCCKSSKKGECDDFFGHHILMLLHGGLHHGEGFGID9.*****:B6554558<=??55445788>BDDEEEHHFEECBA@?ACCHJCHGCCFGEGFBBADFKJ==<<=BCCDDFDCDDEHGF>9999:@A?===20-+
@1557_45CNXP_3
AATCGCAATAATCGGGTTCATTGATATTCCTAGTATAGTAGATGCTATCACACATACAATCATACTCAATTCGATGGAATTGTTTGATCTTAAAGGGGATATTCTATAATTTCGCATGTGAGGGGTTATTTCTCGTCGTCCAGTCATTAATAACTTGATTATTTTTAGATAATAGTAGATAGAAAGAACGCTCGTAAGGAGTCCTATTGAAACCAAGAAATATAGGCCTGCCTGCCATCCACACCAGAATAAATAGAGTTTTCCAAAAAAACCTGCTAGTGGAGGAAGACCTCCTAGGGATAAGAGACATAGAGCTAAAGAGAGAGCCAAAAAAGGATCTTTTGTGTATAATCCTGCATAATCTCGAATGTTATCAGTTCCGGTACGTAGACCAAATAATATAATGCAAGCAAAAGTTCCTAGATTCATGGCGATATAGAACAGCATATAAGTTATCATGCTCGCATATCCACCATTTGAGTCTCCAACAATTATTCCAATAATTACATATCCGATTTGACCTATGGACGAATATGCAAGCATACGTTTCATGCTTGTTTGAGTAATAGCAATGAGATTCCAATATCATGCTAAGAATAGCTAGGATTTCCAGAAGAAGATGCCATTCATTTGATAAGAAATAAAAAGGAATATCGAAAATTCGAGTGGCTAAAGCTAAAGCAGCTACTTTCGAAGTAACAGAAAGAAAAGCAACGACTGGAGTGGGAGATCCTTCGTATACGTCAGGAGTCCATTGATGAAAAGGGGCTAGGGAAAGCTTAAACCCAATTCCTACAGTGATGAATATAAGCGCAATTGAAATTCCTGGGGAGTTATACATTTGTGTATTGATAAGACCATTCACTATTTCTTGAAGCTCAATCTCTCCCCCGGATGAACCATATAGCCAAGAGAAACCATAAACCAGAATAGAAGAGCTTGCCCCACCCATGAGTAAATATTTCATAGTAGCCTCATTAGATCGTATATCTTTCTTGGTATATCCAGATAATAGGTAGGAGCATAAACTGAAACATTCTAGAGCTACAAAGATAGTTATTAAATCGTTAGCACCACATAAAAACATTCCTCCTAGAGTAGCTGTTAATATGAATAACAGAAACTCTGTTATAGCCATTTCTGTACATTCAATGTACTCTACGGATAGAGGAATACAGAGAGTTGAACATAGTAAAATAAGAAATTGAAAGATTTCGTTGAAATTGTTCGTTTGGAAATTTCCTGAAAAGCTAATCATAGGTTCTTCTCTCCATCGGAACAATAGGGCCGTTATGCTCATTACGAAACTTGTCAAGAGATGAAATATAACCAAGGTATATCTTTTTGATCAGAGGTTAAATCGATCATCAGAAGAAGAATTAGGCCAAAAAC
+
KKHJLJJKJIIQDBCBDLJKLMKQNMQMMIN989<;<CGJLIJKKIIIIJJIHHJIJIGHLLIKLJGIMJMIGFFFGIHRJIKIHHIFGIIEHFGIPIPHIGLKHHJGHJIRMHIHKHKLHIQHIJLFIGE32(''''*.89?ACFGHHKMIJKRMNGHHNSONNHHHHJILJFFIHINSKFHKLMJNKNJOLHMFGKEDEBBBC;::::AKSHMFDIGGLSOOQQMPNJSSNPI942234H<;;;;KJKHHJJC@><6304,+(()9<KLIDEDGCDEMIIJHGKJSLJJLHJIFGGCCD?@?@ADEHPFCECGF=>=?@BD<;;;;>>DGSONIILKLLSJIMMKHSLNLORLIFISILLJLJFGHGNSSIHFHGSNJRKOSJJIKFDEEEEIMMLLIJPIOJHFEEDDDGHHKHLIFGHEGGIKIIFHEBBBCCFFFGEEEGFHGIIKJIHFHGGHGHHFEEGDGHGGHFGHHGHJJGGFFFFGIFGFJGFFGFEEDDDEFEEFCCDDECCCDDFIIGDBAAA??><<==?EDCCCCCBCCBBBBCEGED?>???EFDECAAAACBA>??643210-*&022?DDDGFKFCCACECEDD@<=;;95,-,,,/:DPKGEFFFFGF@>>>@DDFFLCINMJIMDLPLDMJFHFKGJIKMMSJGHJGHIIJSSONNHGGLISPLIIHLHIJFGFFFFEHCDDLMMLILPMKSJJNJFGGJMJKPJQHIJHKHLMIHIFGOKGJJHGIMIIGGJFIIIHKCGHMCEBMHGIGIGHILJOSJECDDEHIHGIMJINLIHHHGHHLJIIIIIIHEFFGFSJHJLKGNJSMA@EENPIGHGHKJKHNJLNSNMPJIEGA>>@DFDNNHOMFGF@?@AAJKIJLOHPMJHIIGJ8777FJHHGJFKNLHRJIKGLIJPSMSNIJNOLNSJHHHHJJH9::DA@>?>=<:;??=?>;@3334IGHJKSKGFEDDJIGFJFFFFGEDCCBBBCDFDEEEGGEIICCIHGEE==*)'''(669;<:<????@ACC@9DEEHGIIGGFEEDEHFIFGGGIIIFGHJMJLOHHMGFEECCDGGFGGIHHIIHLSKKHJILHIIHLFDBABBCDEEGGGLHLHIMIGKIJGHJHFGFJFGECCHKSGGJHRJKIFEFDCEEFEEEDDEDEFECDDDEEGFGFGJKGGIGFEDF@@AABDFFFDDDEGGIHHFEEDGHGHHHFEGDGCGFFFIMKMLEE:8/..44FIOHHOPIGEDEFGJGDDCCEHMFGJHGGGJJHIHGD?44BA@ABDEFEFECCCBBCEDDFFEFGFHFBA@@@AB>:8)&&&'-...455AAA???HGFBBAA@ACDEDEEDDDDEEKKGCCCBAAA@@BBBDFFC@>6217BBEEDB@????BCDFC
@1558_45CNXP_3
CGTACGTATTTTTGGCCTAATTCTTCTTCTTCTTCCACGGGACTCTCTCTGAATCGGTGATTTTCGATCTTCCTAGGGTTTCGATCTGAAACCTTGCGATCTACTTGAAAGAGAGATTCAGAAATTTCCAAGTAATAATAATGTTTGCGCCTGCGACTCAACCGCAACAGCAACATGAGCAGAAGAAGCAATCAGAGACTGTTTCATCTGCTGAAGAAGATGCTTTGAAGTGGAACACCGATTGCGTTTCTTTCTCGCTTCTCCTTTAACCTGCAAGAAGGGACCTGAATGCGAGTATCGCCACAGTGAGTATGCGCGTATGAACCCGATTATTGCGATTA
+
,+++7***5555889EGLSMSOSSSMNLPPSMPJJD=>++++EFEGGKHHEEFSLFHEFBJGGKBA@@@BK??@HRLJJSOFDDB?@>>?KGRSKLISIPEDBABECGOJONLJB?@?@JHLKIFIIDDBCCIIRINNSNLSLOSKPKEDDDGLHFHEEOMJHJIGIKNLJMKPKIHKMRKNSPMOKLM@??@BSLNKJNJJSKKLSNINJLMLKMLSSLMLDKSOISISSMKKIOKIMJIGKEB>>><0011/;0016==@AHEJNGINMKIKJGHJKMJSJPHLJILSSLSLIIJJHJJHIIHOMMJIOISNKIJJHGGFHKQSNGEGEFNJE;33335
@1559_45CNXP_3
CAATGCAAGGGAAGCCATCGATAAAATAGTGAACATTGTAAATATTTTTGGAATGGAGATAGCCATTCCACCCATTTCATCAAGATAAACAAGCCTAATTCTATCATAACTCGTTCCTGCCAAGAAAAAAAGTGCAGCGCCAATAAATCCATGAGAAATTATTTGTAAAATAGCTCCATTAAGTCCAGGATCCGTTATAGAACTAATACCTATAATTATAAAACCCATATGAGATACAGAAGAATAGGCTATTCTCTTTTTTAAATTACGTTGACCGAGAGATGTTAAAGCTGCATAAATTATTTGGATTGTACCGACTACCAACAACCAAGGAGAAAACATAGAATGAGCGTGGGGTAATAATTCCATATTGATTCGAACCAACCCATAGGCTCCCATTTTTAATAAGATTCCAGCGAGAAGCATACAGGTACTGTAATGTGCCTCACCGTGGGTGTCAGGTAACCAAGTATGTAAAGGTATAATCGGTAATTTGACGGCAAAAGCAATAAGAAATCCAATATAAAATAGTATTTCAAGTGTAACAGGATAGGATTTATTAGCTAAGAGTTCTAAATTTAATGTTGGTTCGTTCGAACCATATAAACTTATACCTAAAACTCCTATTAATAAAAAAATAGAACTTCCTGCCGTGTACAAAATAAATTTTGTAGCCGAATACAGACGTTTCTTTCCACCCCACATGGATAAAAGTAGATAAACGGGAATTAATTCTAATTCCCACATGATGAAAAAAAGTAGAAGATCCCGAGAAGAAAATAATCCTATTTGACCGCTGTACATTGCTAACATCAGGAAATGAAAAAATCGGGAATCCCGAGTAACTGGAAAAGCCGCTAAAGTGGCTAAAGTAGTAATAAATCCCGTCAGTAAAATAGTTCCTATAGAAAGTCCATCTATTCCCATTCTCCAGTAAAAATCAAAAAAATCGATCCATTTATAATCTTCGGACAGTTGAATTAATGGATCGTCCATTTTAAAATTATAACAAAAAGCGTAGGTCGTTAGAAGAAGTTCTAAGATGCAAATGCATATAGTATACCATTTATTGACTTTATTTCCCCTATGCGGGAGAAATAACATTAATGAACCAGCAGATATTGGAAAAACAACAATTATTGTTAACCAAGGAAAATCATTCGTGGTAAAGACAAGATACACCAGGTCCAAAGAACGCGTACTCAAAAAAAATATATAAATAAAAAATTTTTAACTTTTTTGAGTACGAGTACTTGTCAATAAAAAAAATAAAATGTATTCCAAATTTATTCAAATGAGGTTTTCGGTAACGTATCAATAAGCTAGACCCATACTTCGAGTTGTTTA
+
>>>MMIIMHPNQKNQJSQEFFEEJKLLNSRSMLPQSNLMLKOSINGJNI::::SMIOLOSJKSKLOSPLSFHIBPOSHSQINSSOQKKJINSSQSHNLISOOJSPKNKLLOPHIIPLKMNOJSSKHDIJIKIIIKKPSNNJHHIISPMQSNKOLSKKNSSLOSLLLSIKSNLJSFOLJKIGEDC@?:59,6,,+++8HHGJJPHKINJRSLMSOSKOSSMSSMMMLSSSSSSSSSPONOLNSQRLLSSSSJSOSSNJKSMKPOSMOSKSOKRKSNSHSHOSPSMSRMMMOSSSRLOSNJSNNLKSRPSSQMSSSQRMMMRQNLLSKOINRSPJNONNPQOPSPSMPSKPIINOOSSLJKMSMSSOSSNOSSSOSKSOMPMORSJMLSOLIKMONSLKMSSSSSOOPSRNOLKMNMLSSSSLSSKONPMPSQJKMSOKOQIMKQJRJKMQONJLPNLKOMJSMSLSOLSSNIMOJSOSKKQKJIHHNPOJMJJKJKINNISJHNJJNSDCFECBBBEECCDDBDBBCIOJKHGFEGKLLPLJJGHIIHIJMILSKKOMLSPSLMRKKRPILNKMJMNLQMSNMHSLQMGKLLJKKIKLJHKNOLLIIHJHIOGIJIFGJIMMIMJHJOJMQOIKKLSSSJKEFEDCEEEDDDEBBBGKSOOSMOLSNOSSQOPKJJSNSSOLJDFDGMSMSMSSLJMOGPOLLKLHJQKNEIKSMNKLSKNONIILHOMSKOMNKMGHGFHIOLJIIJJSSNCDFSSSSSNHNKJPSL;BA=HSLQPOMOSKLLMMKKJILIKJJNIHMHIIMJMLSNJOSMKMNMIOLLLHHAFPLJIOKIKKOMJSIOKMKKOHJGKJKJQMNIKIIIKMOKSQSNHLSSOQKHKISSLSKISSGKOKGHQGJJJSMIKLOMJJKLPJPLMLIIJLNIPKQKQKIJNLPPOEFHJONINNIFDGLSSOSJGHHGHJMPKOSINPLKJFGHOQISSN?????ILSLISONLIPLHGOSSMLSMPNQSNMRHJGLMOSJMGGHIFKGGHIGIIMOLLJIJMKLIJHMKKIIJMKIKROHHIHHFHGKHNOSNLLGELHFGKI<;31.--.0378;?ABBDHIJLILQJGNMNKJPILIIKHJQLKHKISLSLOLLJSKJNMMMMSJJNSSSKLGNSNOLRRMMKKJJMKKIIOSKFHGHFIHHILHKJIHGJFFFGFCECCDFHFJESKQSSMIJGIFHFFFEHMKLIKJKSIJJEGFHSKSJIFGGLEEDGE;7777JIIJHKEHSSSMSEFFOKIJKKNFGFFGRKNHJKKININJIECBDEHIFEEEFHEFEFIIGEEFFFDCAAAABDEDDEEDCDCCDIGIHG
@1560_45CNXP_3
GCTAGCAACAACTCGAAGTATGGGTCTAGCTTATTGATACGTTACCGAAAACCTCATTTGAATAAATTTGGAATACATTTTATTTTTTTTATTGACAAGTACTCGTACTCAAAAAAGTTAAAAATTTTTTATTTATATATTTTTTTTGAGTACGCGTTCTTTGGACCTGGTGTATCTTGTCTTTACCACGAATGATTTTCCTTGGTTAACAATAATTGTTGTTTTTCCAATATCTGCTGGTTCATTAATGTTATTTCTCCCGCATAGGGGAAATAAAGTCAATAAATGGTATACTATATGCATTTGCATCTTAGAACTTCTTCTAACGACCTACGCTTTTTGTTATAATTTTAAAATGGACGATCCATTAATTCAACTGTCCGAAGATTATAAATGGATCGATTTTTTTGATTTTTACTGGAGAATGGGAATAGATGGACTTTCTATAGGAACTATTTTACTGACGGGATTTATTACTACTTTAGCCACTTTAGCGGCTTTTCCAGTTACTCGGGATTCCCGATTTTTTCATTTCCTGATGTTAGCAATGTACAGCGGTCAAATAGGATTCTATCTTCTTCTCGGGATCTTCTACTTTTTTTCATCATGTGGGAATTAGAATTAATTCCCGTTTATCTACTTTTATCCATGTGGGGTGGAAAGAAACGTCTGTATTCGGCTACAAAATTTATTTTGTACACGGCAGGAAGTTCTATTTTTTTATTAATAGGAGTTTTAGGTATAAGTTTATATGGTTCGAACGAACCAACATTAAATTTAGAACTCTTAGCTAATAAATCCTATCCTGTTACACTTGAAATACTATTTTATATTGGATTTCTTATTGCTTTTGCCGTCAAATTACCGATTATACCTTTACATACTTGGTTACCTGACACCCACGGTGAGGCACATTACAGTACCTGTATGCTTCTCGCTGGAATCTTATTAAAAATGGGAGCCTATGGGTTGGTTCGAATCAATATGGAATTATTACCCCACGCTCATTCTATGTTTTCTCCTTGGTTGTTGGTAGTCGGTACAATCCAAATAATTTATGCAGCTTTAACATCTCTCGGTCAACGTAATTTAAAAAAGAGAATAGCCTATTCTTCTGTATCTCATATGGGTTTTATAATTATAGGTATTAGTTCTATAACGGATCCTGGACTTAATGGAGCTATTTTACAAATAATTTCTCATGGATTTATTGGCGCTGCACTTTTTTTCTTGGCAGGAACGAGTTATGATAGAATTAGGCTTGTTTATCTTGATGAAATGGGTGGAATGGCTATCTCCATTCCGAAAAATATTTACAATGTTCACTATTTTATCAAGATAAACAAGCCTAATTCTATCATAACTCGTTCCTGCCCAAGAAAAAAAGTGCAGCACCAATCCATAGAAATTATTTGTAAAATAGCTCCATTAAGTCCAGGATCCGTTATAGAACTAATACCTATAATTATAAAACCCATATGAGATACAGAAGAATAGGCTATTCTCTTTTTAAATTACGTTGACCGAGAGAGTTAAAGCTGCATAAATTATTTGGATTGTACCGACTACCAACAACCAAGGAGAAAGCATATGAGCGTGGTAATAATTCCATATTGGATTTTGGACCAACCCATAGGCTCCCATTTTTAATAAGATTCCAGCGAGAAGCATACAGGTACTGTAATGTGCCTCACCGTGGGTGTCAGGTGACCAAGTATGTAAAGGTATAATCGGTAATTTGACGGCAAAAGCAATAAGAAATCCAATATAAAATAGTATTTCAAGTGTAACAGGATAGGATTTATTAGCTAAGAGTTCTAAATTTAATGTTGGTTCGTTCGAACCATATAAACTTATACCTAAAACTCCTATTAATAAAAAAATAGAACTTCCTCCGTGTACAAATAAAAGTTTCAAATACAGACGTTTCTTTCCACCCCACATGGATAAAAGTAGATAAACGGGAATTAATTCTAATTCCCACATGATGAAAAAAAGTAGAAGATCCCGAGAAGAAAATAATCCTATTTGACCGCTGTACATTGCTAACATCAGGAAATGAAAAAATCGGGAATCCCGAGTAACTGGAAAAGCCACTAGAGGCTAGAGTAGTAATAAATCCCGTAAAATAGTTCCTATAGAAAGTCCATCTATTCCCATTCTCCAGTAAAAATCAAAAAAATCGATCCATTTATAATCTTCGGACAGTTGAATTAATGGATCGTCCATTTTAAAATTATAACAAAAAGCGTAGGTCGTTAGAAGAAGTTCTAAGATGCAAATGCATATAGTATACCATTTATTGACTTTATTTCCCCTATGCGGGAGAAATAACATTAATGAACCAGCAGATATTGGAAAAACAACAATTATTGTTAACCAAGGAAAATCATTCGTGGTAAAGAAGATACACCAGGTCCAAAGAACGCGTACTCAAAAAAAATATATAAATAAAAAATTTTTAACTTTTTTGAGTACGAGTACTTGTCAATAAAAAAAATAAAATGTATTCCAAATTTATTCAAATGAGGTTTTCGGTAACGTATCAATAAGCTAGACCCATACTTCGAGTTGTTGCTAGCA
+
MISKRIIERDEFDA<>>>EFE@?@EEFADDCB@AJEGMSNJJJEIGGIKSSKSSHFHLKMMISKLKJKNILLKKHMID>;L=99;<ERLOOHHIFPGFHJGPGGHHGEHEB?D@JMKHGDDGNPIHHOSSMJSSLNSLHHLHOSSSSSJKKLPKGHNHNJEDAEDQLISQSISLMOKSMPSNRLLJLINKMJLMJJLKMJSSOJLISPIIQLSLSHJLJSLSOSSSMMGFRJNRPLNSPLLSINNRQLOKSLJQKLOMNKSLHJLGSKPHLIOJHIFHGGFJSKQNNGLGGIHGGFFGIHSLIOSLSSQMSG>?ABIIJILJJSMHJGMSIKLOLORIJSMMHOLNKSPLSRMHQRJMSNHGIGHMMKLKMGHHGJNJHJKFFHHHJKOQOQSSMINLLKMJJLSQSSSNOIHSSKKSJNKHINHLIGRNPQIHGFHJIHIGHGIMJILJHEHFJJJPKKNF??=::;;@EJILMQLPKIHIHEINLLOISLFFDABAACFHEJ??JGDBBCBEHFHLGHHEEEFKNSSMIFHJKIGGFHGIKHGHGGIHGHFECCDEGH?>>>990.--++++*0000<BDDCBCBFFFGHGFCB>@BSSLHGDEMLOLKKOLMNJLSKLIIHSHHEFGAACCESSNHKIONJIONRIOIMNKHKFAAA@AASJLRSIISLQLMONIOQKINKKJKMOSPNMSOLLMLOKMJPAEJJSPOQLSMMHSMSSSOSRMQRKOOJJSIMOMSPJLSJJNNMQLMNSMSMSSIIHIDFEHFEEK?????OKSKSNSSSMSIKJRRJNSNSSLSONSNSSJSNKOJIJJLQJQSKJJELILNNLQS777777-----IIISNOSSSQKQSIOJMLKOLKMKJSSSNOJNMLKSPJMJKPMSLPSNSNNSMSLMSRIPMNOLNRKKKNSKLPMPSMJJMLINKLLNSJSPISMPPNMSPSIKNJSKJSSMPOGNIRKRJNISOSMSSMKMNMPMJGKNKSNQIHIILSLSNKMPRSOKOJJILOSMRKKILISQSKJMKSRSSSMSSMKMJKJHLMNLLLQMLKQLMJLKHOMSLSOJSKKSONSKQMSSNSMOONSMOOSSQPNJGDDEDHDFGHEIHSLJKOLPKPMSOSQSSQLONSMQJPNKNNSRJMQMSKQSNLNMQNQMNSSNKOLRLQKRPOLJSLOOSKSKJMNOLMMMSKSKLKPLPMLKHJKJNNLJJHJGIMMSLSNNMRSSMNMJIG?KEDH;8867GHJGGHLISJKONSOSPFFGFFFKSLKJJGSLKHHEEEEFPHIJKJGIIHIIKHJIPGIJGKIRMKMH85)'('(788;;;:>>??@ALGHKKIGMLSJJ@DACCC3333.//./789;=>@>=>@ABB>>888?ACCA>AA?>730.--.10/...11&&&&'&$(+.+++/<=AACDDEDBBEEGBBAA<2))*:??===>DDBD@>:<??@754444>?@DEDEEDEGEHIGDBCDCEFEEFFFEFEEDGGDBBAADEDDDEEDFHIHCA31BB@FEBEDB88855664410.+*))(/8BDFDDCA@AABC?@@ABFJJKJQDSK65555==>@CCC;8431-,(&&'&&&&&(*,//01.+++>?;;;;9<;:;>>1100/.-%%%%&'*+9;88>?@BBDEB>>BDFPHGKHJSHHF>9220..../1111133:<=?FEGHEEDDC><:99::2/,++,)***((--*,,,,//////100066678666334678;;;7764533=>?GGFDHCFFGJHLKPIHFHEB?>><?CBBBED???>AAAAB<=====DFHHHEHHIIGEFECBAACHHEGEDCDIIGGIFGGEB>?CACCBA@@?@DCBBAAAAAA???BAA@?@A@@>??@@CEFF?=>==@==<9876560//)''(*+++,,+))(&$%$$$#$%&,.8889??@BB:>>75:00812(((((===<<;;;;87543273;@ABEFECB?:(&&&')+1=12@A@CC>=>;?@CC@><<<=>=>:7510//6;;====>BABFGDGGJGBDCDCDEC==<<>B21111BCBCCEEEEF>>=>?GCC9633/;::;<2:<;9987533332/*(%%%$$$%%&*,--000334788866675./..0./3444579:<>ABCCAB>8//::9:;88B>@BADD>88;?@DJHJC;<<>EFFGEA@@AADBB2////1:=>=>BED:999555448999@CFIGGB?;;AB96>>>>>?@AA?===<=;40.-,**)+--++,,00@DGFDHDB?><::;;<>?????EEBDDCEEFEFEF;HEDDBBGECHD@>GFE>ABBC>=:93//20456----?B99999E>9999<>@BC@AFIJJG<;7659@CCEGEGFBCEHHILDEHFFGEDC<55310)%$##$$%134577<<>98944:<?BB<<<;;>>==<99:GJEC>?????B@AA@FGEB<;?@77--..=>IBCBAAB@A@A@BBDCDFB@@>>==<?A@A@ABGDEFEFFEEEDCBFKIHFFCCC@@ADBCCEFG<;;;;8577888876999:?>><97357;;:9;<?>??@ACCBDECD
@1561_45CNXP_3
CGTACGTAAACAACTCGAAGTATGGGTCTAGCTTATTGATACGTTACCGAAAACCTCATTTGAATAAATTTGGAATACATTTTATTTTTTTTATTGACAAGTACTCGTACTCAAAAAAGTTAAAAATTTTTTATTTATATATTTTTTTTGAGTACGCGTTCTTTGGACCTGGTGTATCTTGTCTTTACCATGAATGATTTTCCTTGGTTAACAATAATTGTTGTTTTTCCAATATCTGCTGGTTCATTAATGTTATTTCTCCCGCATAGGGGAAATAAAGTCAATAAATGGTATACTATATGCATTTGCATCTTAGAACTTCTTCTAACGACCTACGCTTTTTGTTATAATTTTAAAATGGACGATCCATTAATTCAACTGTCCGAAGATTATAAATGGATCGATTTTTTTGATTTTTACTGGAGAATGGGAATAGATGGATTTTCTATAGGAACTATTTTACTGACGGGATTTATTACTACTTTAGCCACTTTAGCGGCTTTTCCAGTTACTCGGGATTCCCGATTTTTTCATTTCCTGATGTTAGCAATGTACAGCGGTCAAATAGGATTATTTTCTTCTCGGGATCTTCTACTTTTTTTCATCATGTGGGAATTAGAATTAATTCCCGTTTATCTACTTTTATCCATGTGGGGTGGAAAGAAACGTCTGTATTCGGCTACAAAATTTATTTTGTACACGGCAGGAAGTTCTATTTTTTTATTAATAGGAGTTTTAGGTATAAGTTTATATGGTTCGAACGAACCAACATTAAATTTAGAACTCTTAGCTAATAAATCCTATCCTGTTACACTTGAAATACTATTTTATATTGGATTTCTTATTGCTTTTGCCGTCAAATTACCGATTATACCTTTACATACTTGGTTACCTGACACCCACGGTGAGGCACATTACAGTACCTGTATGCTTCTCGCTGGAATCTTATTAAAAATGGGAGCCTATGGGTTGGTTCGAATCAATATGGAATTATTACCCCACGCTCATTCTATGTTTTCTCCTTGGTTGTTGGTAGTCGGTACAATCCAAATAATTTATGCAGCTTTAACATCTCTCGGTCAACGTAATTTAAAAAAGAGAATAGCCTATTCTTCTGTATCTCATATGGGTTTTATAATTATAGGTATTAGTTCTATAACGGATCCTGGACTTAATGGAGCTATTTTACAAATAATTTCTCATGGATTTATTGGCGCTGCACTTTTTTTCTTGGCAGGAACGAGTTATGATAGAATTAGGCTTGTTTATCTTGATGAAATGGGTGGAATGGCTATCTCCATTCCAAAAATATTTACAATGTTCACTATTTTATCGATGGCTTCCCTTGCATTGCCA
+
LLQKFGGFGHHJGJMJISJJSMLIIHKJJFGGHJJPIMHKIMPSMOKPJFGJKMKMLIIRKMSLLISMMMJKKHLIQSSHKSOJG=;8NSSSOHNNJOHHLIHIJLKNOJOECDJRSOOJFDGLNSJHDBSSMIJRLORNIGBDGKQKGJFHGMGGGE><11:;36?@KSPMQOKSNMJSMJMJSOLMSPKKNONPCMISQOHPMJJLNLSKJSIKJJMMKSOMIOMNMSLKSLJNKPSGOSRKOSSILKSSSKKILNNSGGIGSIKGQRLLKLMIHG>FIFFFGHMLKIIFFKIJIGJSKJJKSIJJJSQPNKPMHMMPLJICKIMSKHHKLSSLKMSKLLKNLSJIMMSJRMJJLMIIHGG????BLLIFGEHFFIJKHIKKHKOHNPNJIIJKJEDDDDHIIFLKSSSNGEA<SSJGGHGKHKIGHKFIMI777679=)((((LEFDJKJJGLHHILKSMGMHIFEEEIHLKPJNJLGEEEHGKNKGIILJKHGEEEDEJLFF56EB2--,,,..<>::>:BE@CKKPLFCHGIFIFEFGGJGHFFFEIEEDA@A@ABCDGGGGFCEDFGOJNLSJKIIFCCCBBBJLMINSIJFHNSSPSLLLQOOMSSSJSSAAAAABEGFKFEHEFNJROCBBAAAEGEHHNEDJPKISSSMPLMJJKSLORKKSONLSNOKSLLISPKKISKQPRNKNKJKJLSKKD42;<==>@BABDGSNSSSMLKQSRIIHEEGEGLJLNKHJGGJHLKJLMKISNKSONJHFIGFJSMMSSOSLLIKSJLJLNIKNLOSJIJNSNKNMOSRLNKPNJJLKIKHRKJLSLSLSNKLLKSMSQJSKLSSLNOOLLKJNOOSJPKJKJKINOOKMORQLLIJMSJJHJJLISNPIHNJLSKLKMSKKIKILMINMILNLHRIJMHKNSKSMSKJSIKPKLONLIMKIJIKJHQJNNPNPOSHEGNMRSNIILHMIQKJHSIHKNIKMPNJKQLSHLKRJOEGLFA?>=62/,*+*+,-5667:;<;==DFE?;;;IOLSMLJJJLKQJOLNNSKQRSOLIILMOMLMMNKSMSRPLLLSPQSPSQIMKIKKSSPMOLKHGIGHF@C>HJLGIHKJJHIKGJSKNMOSLJLSIHIHJJSLSSNKSSSKKISJNSNLKIGKSJJNSSMOPJKMHJIKLMKLPMLLKNSMSSMLOHMIJJGSMSSSMSPKIJSMKLSLLSQLSSNKSSLLKQRSSMLMFHLKSSJON99:::?C<<<=GGGJSJLIB999A@GIKJSSJMNNLMSSOJPSMJSKSSNSKJSLOKIKPLLOPMOJSKSKJLJOMMQHHCDDDEKKJHKHIJJHMMSSPNKHGGGILHNIJJFGHJGHHIGEF
@1562_45CNXP_3
GGCAATGCAAGGGAAGCCATCGATAAAATAGTGAACATTGTAAATATTTTTGGAATGGAGATAGCCATTCCACCCATTTCATCAAGATAAACAAGCCTAATTCTATCATAACTCGTTCCTGCCAAGAAAAAAGTGCAGCGCCAATAAATCCATGAGAAATTATTTGTAAAATAGCTCCATTAAGTCCAGGATCCGTTATAAACAATACCTATAATTATAAAACCCATATGAGATACAGAAGAATAGGCTATTCTCTTTTTTAAATTACGTTGACCGAGAGATGTTAAAGCTGCATAAATTATTTGGATTGTACCGACTACCAACAACCAAGGAGAAAACATAGAATGAGCGTGGGGTAATAATTCCATATTGATTCGAACCAACCCATAGGCTCCCATTTTTAATAAGATTCCCAGCGAGAAGCATACAGGTACTGTAATGTGCCTCACCGTGGGTGTCAGGTAACCAAGTATGTAAAGGTATAATCGGTAATTTAACGGCAAAAGCAATAAGAAATCCAATATAAAATAGTATTTCAAGTGTAACAGGATAGGATTTATTAGCTAAGAGTTCTAAATTTAATGTTGGTTCGTTCGAACCATATAAACTTATACCTAAAACTCCTATTAATAAAAAAATAGAACTTCCTGCCGTGTACAAAATAAATTTTGTAGCCGAATACGAGACGTTTCTTCCACCCACATGGATAAAAGTAGATAAACGGGAATTAATTCTAATTCCCACATGATGAAAAAAAGTAGAAGATCCCGAGAAGAAAATAATCCTATTTGACCGCTGTACATTGCTAACATCAGGAAATGAAAAAATCGGGAATCCCGAGTAGACTGGAAAAGCCGCTAAAGTGGCTAGAGTAGATAATCAAGTCCATTGCATAAATACGTTCCTATAGAAAGTCCATCTATTCCCATTCTCCAGTAAAAATCAAAAAAATTCGATTCATTTATAATCTAGGACAGTTGAATTAATCGATAGTCCATTTTAAAATTATAACAAAAGGCGTAGGTCGTTAGAAGAAGTTCTAAGATGCAAATGCATATAGTATACCATTTATTGACTTTATTTCCCCTTATGCGGGAGAGATATAACATTAATGAACCAGCAGATATTGGAAAAACAACAATTATTGTTAACCAAGGAAAATCATTCGTGGTAAAGACAAGATACACCAGGTCCAAAGAACGCGTACTCAAAAAAAAATATATAAATAAAAAATTTTTAACTTTTTTGAGTACGAGAATTATGTAATAAAAAAAATAAAATGTATTCCAAATTTATTCAAATGAGGTTTTAGAATTGTAACGTATCAATAAGCTAGACCCATACTTCGAGTTGTTGCTAGCATA
+
IMQSSI??=;=<=<=IINILD=<<:;>?A@ABCCDNEDD76001333339H=<;<>;;8799889:=<><<...-,,,,,**)))(('''+1@HJMGJHIGLKSKGGEHLMSSEA=412-.>?MJLG@ASKMSKOSNSSRIOMSIISLMLSHKIQKIQSRQLJSSPRA;BBSSJLIE;34DCDBCBHBSPEFB;;=?<<.*(&&&&&(()))*@@ADEEGIKKSMJLSO@?>>@ACEEEKLISSIMSMIEII/////../99=DFF@====?A@<32227ESIJQMLPKSLGPJIKJOMSOJLIMLSSSLJGHICCBDDSPKHJHGKHMSHSKKJLNJMISB?@ACDSJNKSRNSSOLJSKHCE87777JIIACD66999@HGFGFFMSPISQ>C>14444444;-+(('&%%&%')-----;?==99889<<IKED?JSPIDSG@?DBDFMSMSILSSIFGHHSSPJDCCAB@A@CDSSOCCCCC77777JECC00.-.//3889:9>>><<<<SJJKHJOQRIQONRHIOKMIIKHOMMKPSSLKSSSSNPSSSOONLSPLISMLFEFLFB@777LOSSPPQKLMHMPDCDEDHJGLKLJSG==?NIKJHMNSOGHPKJHRJSSNMFFHKECEKKNSGCDEFFJHIKCEB@BEGIJ@>?LJFIHLJFDDCBEDHDDB><5,(((*7788///**/.02()))''''<GHGKSCFGGEHNHSHIKKSKSSSNSHINJSHKE>=886663437<NSNIE===<9550/)(-2../9AGKPMIMLGLIHIKORMMSOGKJEDDCBBBCA?@<<76667>KS9788898855555>???I?@>=<7..-*,,CIJLHE@?A>>BA>))))'&&%%$$$$%%%$%%$%%'')+&&()()+).-('&&(()54233578889GEECAA@AA/?BBIDA74334;CDC;77745211.*))--000265666755&&'()-...,,,,-EDFDDDEDDECD>?A=74:;;AA@@ACCHFSMJQSMSKHIHEFDB888:BCKNGDEF@==?CBDHPKNSSISLJLGNKHGNNHJMMJSKLPJMIECBG:0@A@;B>>DH971..-''('('(..../9?88889MGJGLDDBCB9999@FFD0//)))))(()/1113BCIHLQSQJNIHIF?<<<ENJILIIIGFDEFCCIIINHJPOIIGKGHKICFCCDFD@>==?CSJOJLFEFDFGFBE?EGKLMFGGGBB>>AAKJI>;;773/-)))))''%$$$$(.14337::=EMLIHIQGKNHGKLKNRFGKFEFA@CD:8;==7)'&')))**-?>>>>?AACBEGDEDCCCDIHJMFGG+(())EKIIAED:44240
@1563_45CNXP_3
AATCGCAATAATCGGGTTCATTGATATTCCTAGTATAGTAGATGCTATCACACATACAATCATACTCAATTCGATGGAATTGTTTGATCTTAAAGGGGATATTCTATAATTTCGCATGTGAGGGGTTATTTCTTGGTTTCGTCCAGTCATTAATAACTTGATTATTTTTAGATAATAGTAGATAGAAAGAACGCTCGTAAGGAGTCCTATTGAAACCAAGAAATATAGGCCTGCCTGCCATCCACACCAGAATAAATAGAGTTTTCCAAAAAAACCTGCTAGTGGAGGAAGACCTCCTAGGGATAAGAGACATAGAGCTAAAGAGAAAACTACAAAAAAGGATCTTTTGTGTATAATCCTGCATAATCTCGAATGTTATCAGTTCCGGTACGTAGACCAAATAATATAATGCAAGCAAAAGTTCCTAGATTCATGGCGATATAGAACAGCATATAAGTTATCATGCTCGCATATCCACCATTTGAGTCTCCAACAATTATTCCAATAATTACATATCCGATTGACCTATGGACGAATATGCAAGCATACGTTTCATGCTTGTTTGAGTAATAGCAATGAGATTCCCGAATATCATGCTAAGAATAGCTAGGATTTCCAGAAGAAGATGCCATTCATTTGATAAGAAATAAAAAGGAATATCGAAAATTCGAGTGGCTAAAGCTGAGATCAGCTACTTTCGAAGTAACAGAAAGAAAAGCAACGACTGGAGTGGGAGATCCTTCGTATACGTGGGATTGCCCATTGATGAAAAGGGGCTAGGGAAAGCTTGAACCCAATTCCTACAGTGATGAATATAAGCGCAATTGAAATTCCTGGGGAGTTATACATTTGTGTATTGATAAGACCATTCACTATTTCTTGAAGCTCAATCTCTCCCCCGGATGAACCATATAGCCAAGAGAAACCATAAACCAGAATAGAAGAGCTTGCCCCACCCATGAGTAAATATTTCATAGTAGCCTCATTAGATCGTATATCTTTCTTGGTATATCCAGATAATAGGTAGGAGCATAAACTGAAACATTCTAGAGCTACAAAGATAGTTATTAAATCGTTAGCACCACATAAAAACATTCCTCCTAGAGTAGCTGTTAATATGAATAACAGAAACTCTGTTATAGCCATTTCTGTACATTCAATGTACTCTACGGATAGAGGAATACAGAGAGTTGAACATAGTAAAATAAGAAATTGAAAGATTTCGTTGAAATTGTTCGTTTGGAAATTTCCTGAAAAGCTAATCATA
+
LJOKRSHPSSPOMIIQPPPLSKJISMOSLQSLKSKHSSMKILNPKLNQMHHHIJIIJDCCEHPGHIGFJLIIJKORRKSSNLMSSMKSEH<889GLMKNIGSPIIISMMJMJSLKJQSSQSSMLJNSKIKKNMLFEFDHDHGJKGDEFHISMOPISHISPSMOSQSIOJJJIJHIKGHIGGLIEDFEF>=IE====<=<<??CIKIJLIGKFDHIIJJKIHJPLOSSIKS>=9888000**ANJSNJJNGIJJGSJJILOKKKKIGSGEKHIIJIFFE?:99:@CGEFEGKIIHHDECEHKJIIDHKKISNRSG><>BC<98430/++++++++++-FHGENIMKGKE@NMKLJKMMPIOIJJJJIJKJGIDF>>>>>?AB@AADHPSLGFGHGEGHIIIKSSKJLPMKKPSJHSGINKIOSSKSOIHISSNJLHIIFGFHJLIKKJJKSNNSNKSPJJMILLJHLSSIKGOLISMLKJSPMMLMRKLIMOKLOJOMILPQOMLJHKKSIIKHHHJSHSLSNCDNHINHHKHI><<<<QKMLILOKKNKIIIKLJIHJHIMKLS?@??@GSMISGIMBAAAAA?>=:<ECEIIJIMHNGGDDED955555?CEEE<??@FGISMJHHJLJIIKKNJIMSNSHHGHJRSHEFLMJJIJGGEECEEJKQMKLHHJFDGLHGIE?;-'%$#$#$%''''(**7>EILLSMJHHMKGGSJLRSPIJINJKLKLOSJILLJJSNGHC322//..**'((()*((((&&)&(+/001377;<<>@DDDCKSLKIHLFJNSKIHLMMSSMMIJJQJIQSOJHN?=;:110117789IKJGSKFFOJMKJSKQJKIIKLNKNMMSKSLIIPJNNLSOJSSHJISNISOPLSKINSKOSSSLKI111155<99:HGEDEIFOHJFGQJSRSSKKONJSMPNMIOHSSNNSSSSKOSMSRLKLNKSSPLOPLKMHGHPKKMJKQIKNLSIKRPKJJGHDDE=<;:6678?FHCIMKHKMOMSNIJJLKLQNLQJMJSIILGKOOKLJLGSISSLIKKHIJOISJKNKKHMLIKIOMSSJHFFDDNHKHISNSNMHNJMSSSSOJSSSOSMNJNORJSISOQSIJNSSRISMQSIMJLKJQHMMJNISSNKSJKJLPKQLIMSRSSLLLSLKHSLIGLGLIGFCESQIJQOSJIKJKIJJHHHKMSKMMIFIHJHHGIPLPRRSOKKIKKKMKNLIHJIGLSNISSGDEDELIIJOLISNMJJKLLMSSHHJMKLJPH
@1564_45CNXP_3
AATCGCAATAATCGGGTTCATTGATATTCCTAGTATAGTAGATGCTATCACACATACAATCATACTCAATTCGATGGAATTGTTTTTAAAGGGGATATTCTATAATTTCGCATGTGAGGGGTTATTTCTTGGTTTCGTCCAGTCATTAATAACTTGATTATTTTTTAGATAATAGTAGATAGAAAGAACGCTCGTAAGGAGTCCTATTGAAACCAAGAAATATAGGCCTGCCTGCCATCCACACCAGAATAAATAGAGTTTTCCAAAAAAACCTGCTAGTGGAGGAAGACCTCCTAGGGATAAGAGACATAGAGCTAAAGAGAGAGCCAAAAAAGGATCTTTTGTGTATAATCCTGCATAATCTCGAATGTTATCAGTTCCGGTACGTAGACCAAATAATATAATGCAAGCAAAAGTTCCTAGATTCATGGCGATATAGAACAGCATATAAGTTATCATGCTCGCATATCCACCATTTGAGTCTCCAACAATTATTCCAATAATTACATATCCGATTTGACCTATGGACGAATATGCAAGCATACGTTTCATGCTTGTTTGAGTAATAGCAATGAGATTCCCGAATATCATGCTAAGAATAGCTAGGATTTCCAGAAGAAGATGCCATTCATTTGATAAGAAATAAAAAGGAATATCGAAAATTCGAGTGGCTAAAGCTAAAGCAGCTACTTTCGAAGTAACAGAAAGAAAAGCAACGACTGGAGTGGGAGATCCTTCGTATACGTCAGGAGTCCATTGATGAAAAGGGGCTAGGGAAAGCTTGAACCCAATTCCTACAGTGATGAATATAAGCGCAATTGAAATTCCTGGGGAGTTATACATTTGTGTATTGATAAGACCATTCACTATTTCTTGAAGCTCAATCTCTCCCCCGGATGAACCATATAGCCAAGAGAAACCATGAACCAGAATAGAAGAGCTTGCCCCACCCATGAGTAAATATTTCATAGTAGCCTCATTAGATCGTATATCTTTCTTGGTATATCCAGATAATAGGTAGGAGCATAAACTGAAACATTCTGGAGCTACAAAGATAGTTATTAAATCGTTAGCACCACATAAAAACATTCCTCCTAGAGTAGCTGTTAATATGAATAACAGAAACTCTGTTATAGCCATTTCTGTACATTCAATGTACTCTACGGATAGAGGAATACAGAGAGTTGAACATAGTAAAATAAGAAATTGAAAGATTTCGTTGAAATTGTTCGTTTGGAAATTTCCTGAAAAGCTAATCATAGGTTCTTCTCTCCATCGGAACAATAGGGCCGTTATGCTCATTACGAAACTTGTTGAAGAGATGAAATATAACCAAGGTATATCTTTTTGATCAGAGGTTAAATCGATCATCAGAAGAAGAATTAGGCCAAAAAGCTAGCATA
+
NOSIIFB<<<<@88889EIIIPJMSJSKLSSPJSKOSQIKKHHIIGNLKIPLIKKSNNSIJKLOJJGGHLJISKJ>;22213////;:=A<DJJNSIKMCEEEDRGISPIIKHIGLSKSSLJSDFDF>>,((()/*3424577GIIJJIHHOHJEBBBCEHCSEISMJNILISMKHLSSIFGGGHJLKKJIKJJNJSSMLIEEHJECBCCKLHMHPPOLJNSSKISIIMISLKNMSSLMJPJNNNMILSKJSSONKNJHMSKMMHJSILSSSNQRSSJOMMSSISPPNMSJILSSLPIQOLJLSKLSOPQJHGHGKHNISMPKIIIJIRQNLSLKMRSHSOSKKNJLKMIRLRKMKNJKJLRMMKPNSSRSPHSIKIJMMNOLSHIKNIHLKFISLOMQSLOLNIJOHGIHEGSLMLPKSOJHHHIMJHNKNGJHGJNPKLSJQHSLNSOJSPOMSSMKLSMIMJKJSKSLJMNJKLLPMQSKJMLNLRFFGFFHAFEEHIJGGKKSLGIHJLGKLKJNINLIKGGGHHCFFEFMKKHNGIMJIHHHHJMJLJHHLIMPOJNLHKLRMISKJHHJGPLGROIIGKLJJLIHHHGFEGFHFHG>;778@JJKDLFDDIGHJFFGEJGGLGLHKHHGIHGEMEBAAA@IJFHDEFKHJIGHJIOLSNQRKKLSMKMJSSIHJSNNRRQLKMOPSKJKJJNIEDCA?C@IQSPPLIKNIMKGNKJLSOJJHHLHOKHJFD:6666611112HIISPLRKLSJQSKNPLSOLQPSNISJKKPKHKIHFLSJJNNLKQMKSNPNNMILJJNNKLSNSMGIJLLSIHLNSSSKKOHSPLKJNLLJOSKONPNLLOSSOSLSMLSSSJMSQKJLHJSPSOSMSSQKLKJKNSJHJKGI>@??INJMJSHLKIOOIHSHSSNPNHKNPPMKLSMSLNKNMSMIMSMMMLMQHJDHNABAAAIRQJMMQMIOSNOKSKJSJLMSSISOJKIMJLKLLISMIROKIGIJIMKKQQLOMMSJNMJIKSJOJSQOMSMSILPMIFKJSLSSNOPRKLSSLKIHISMSKLRJSNSQKLKSFEEDDQSLINJLNSSKKPPSMQSRNNSSOLNILSIIIJNKINSSQSKSNNJSLLIKMRJIMNSKSMLKOKHIISQSOLSLSHJKKIISKOLJLJMLNIKLSJIIIMHPOISSEFGKJJMHIISSPEFFFFORSPMPMMJSJHGLJIGSIONLJIKOOMKSMIJJIHLMJOSSSNNMSMIMKKQQPNSLMOIJMSISJPQKRLPJSLSIIKMIJKMNOSONLOMQJNNOKLPSOJOKNRJHISPONPKSONSPSMLKIHIJLMSJIJF@A>><;72112234>=ACEKJGEFFHECAA++++,::7779:FFIPQKGEA@ADHIHHMLKISLMKMJJ
@1565_45CNXP_3
ATGCTAGCAACAACTCGAAGTATGGGTCTAGCTTATTGATACGTTACCGAAAACCTCATTTGAATAAATTTGGAATACATTTTATTTTTTTATTGACAAGTACTCGTACTCAAAAAAGTTAAAAATTTTTTATTTATATATTTTTTTTGAGTACGCGTTCTTTGGACCTGGTGTATCTTGTCTTTACCATGAATGATTTTCCTTGGTTAACAATAATTGTTGTTTTTCCAATATCTGCTGGTTCATTAATGTTATTTCTCCCGCATAGGGGAAATAAAGTCAATAAATGGTATACTATATGCATTTGCATCTTAGAACTTCTTCTAACGACCTACGCTTTTTGTTATAATTTTAAAATGGACGATCCATTAATTCAACTGTCCGAAGATTATAAATGGATCGATTTTTTTGATTTTTACTGGAGAATGGGAATAGATGGACTTTCTATAGGAACTATTTTACTGACGGGATTTATTACTACTTTAGCCACTTTAGCGGCTTTTCCAGTTACTCGGGATTCCCGATTTTTTCATTTCCTGATGTTAGCAATGTACAGCGGTCAAATAGGATTATTTTCTTCTCGGGATCTTCTACTTTTTTTCATCATGTGGGAATTAGAATTAATTCCCGTTTATCTACTTTTATCCATGTGGGGTGGAAAGAAACGTCTGTATTCGGCTACAAAATTTATTTTGTACACGGCAGGAAGTTCTATTTTTTTATTAATAGGAGTTTTAGGTATAAGTTTATATGGTTCGAACGAACCAACATTAAATTTAGAACTCTTAGCTAATAAATCCTATCCTGTTACACTTGAAATACTATTTTATATTGGATTTCTTATTGCTTTTGCCGTCAAATTACCGATTATACCTTTACATACTTGGTTACCTGACACCCACGGTGAGGCACATTACAGTACCTGTATGCTTCTCGCTGGAATCTTATTAAAAATGGGAGCCTATGGGTTGGTTCGAATCAATATGGAATTATTACCCCACGCTCATTCTATGTTTTCTCCTTGGTTGTTGGTAGTCGGTACAATCCAAATAATTTATGCAGCTTTAACATCTCTCGGTCAACGTAATTTAAAAAAGAGAATAGCCTATTCTTCTGTATCTCATATGGGTTTTATAATTATAGGTATTAGTTCTATAACGGATCCTGGACTTAATGGAGCTATTTTACAAATAATTTCTCATGGATTTATT
+
KOIJMIHSGDH,,,,+2222AAA<<<>CCDCBFCAB@BFKHILHJHHGEDKSMLQJIHHMKKPKMPNKIJSIIIJLIIIGHIFABDA<=??=66666EECF:999:?CD@@??IJSSQIGBBJKLQHMGSSPSJSMOOKNLJIFSSSSGFGHEH::880(+--'/:ABNHPOKJMHSJLOKMKRLLSKLKILKSSJSJRPRNPOLPSRNQKLHJNKNJISMKJHIKSNMSLKMOMLM@@////06///;BFKKKHFIKJIRSLJOSHKIJLQSSLLOINIGSHLKSSFNSSINJHNNOINLJMQSLIJSSMSJFDFGIHNJGIGFDDDIMINKSLJKQMNSSLMJKIKHIPJLGHJSOSLJJDDDDEKKKPISFCBBDLJLLMGJJHSLRLSFHJJHJSOJ<;;:;HGMI>=;:@RPJHHFGIGIHFHGGIIJGGGIJHGFGIJIINLKRJJJGGHMLKMIISHFGDECCEHHNJSJJIKJIPSHOHJA@@BJBKHGIFFEFSLIEEGFFHF?/....3..1,===BGEJJHFEHDFJHSJLPKILGIFNKKJJGHG@?><655566665;988CDDEHHFHGCDCCDEIHGHED@DERJKIEFEFJGIHJIIKHSEEIIPNMSHMBACAADDDD;;:9<>AC?FJHGIGSGFCBMIFHDBQOSNLNMJNKSOMS87777MSLJJGJKMNLOOSKLSNNJOMI@=DDEEHLEBCCBEENSSLSSMSLNRNSKOIKNMLNJJNKJNKSOMKSKNJSSOJGFGDFFOIJLKOSSSSLSSSLLLLKKLNSLSSSSOSLSSSOSPJMNNSSOLNSOJKRLJSLQMSNS66666OORNPSSSEQJKJIHNKMKMKSNOMGHIHSKNIKPA@CCB>=;<;>GOBKKLJNMJKSMSSPMSQSINSSKOSMNQONSKKROQSSOLQSQSOSLMOSQLFFFDEGHJMGSJOSJPMNJJMOJMLPQNILOGCBBDEPJSSKKSNPSKSKOJKLSQMOMKSMNLMSPLKSNKNSMNLSLMOSOHGKMSLOJNMKQQSSOQKONOKLIKNPJKKKOOQMPSPJQOIJSMSNJNSRROSSPQMMNMPSOQRLMSOSNSKISJSFHSKSSQLNSOMPNKKSLSSNSSNONSNLNSLMSMSNKQSMSSOSKHKIIHLSPQJSLKJJKOSSQLPLLSMJROQNOSLOOOOLSPKINSSSNNSJSBSSJJMJJKOKIMSLSOMSSPHS
@1566_45CNXP_3
AATCGCAATAATCGGGTTCATCCCGCATCGCCAGTTCTGCTTACCAAAAATGGCCCACTTGGAGCTCTCGATTCCGTGTGACGGCTCAACAAAGCAGCCGACACGTCCTACCTATTTAAAGTTTGAGAATAGGTCGAGGGCGTTGCGCCCCCAATGCCTCTAATCATTGGCTTTACCCGATAGAACTCGCGTCCGAGCTCCAGCTATCCTGAGGGAAACTTCGGAGGGAACCAGCTACTAGATGGTTCGATTAGTCTTTCGCCCCTATACCCAAGTCAGACGAACGATTTGCACGTCAGTATC
+
LPSLHJPHLNPPLQLHKKLKGKE;66666==:6766?ABHFGCCBFJNINNLLOKMSSLLOBA>99::FEFKJPSMOMSMMKJKKJNHFLJJSSQOLKSIKQ22222@@@EGJISPLNKSLLPSSKJSLLOSNRMISLLKRQOJJSIJD8545HLIRILKHISMKGHIEEEFEH@A@>;=@76768FNQLIKJJHQSSSJOEEIJHPMLOJLJQMLOKFIF11:;=PSEHQMSQSQNMJNLSSLDSOL75556GA<=<20001SJHFIFISLKJKNJFGGGEHIGH@HGGIMIFFGEKSSLSH
@1567_45CNXP_3
ATGCTAGCAACAACTCGAAGTATGGGTCTAGCTTATTGATACGTTACCGAAAACCTCATTTGAATAAATTTGGAATACATTTTATTTTTTTTATTGACAAGTACTCGTACTCAAAAAAGTTAAAAATTTTTTATTTATATATTTTTTTTGAGTACGCGTTCTTTGGACCTGGTGTATCTTGTCTTTACCACGAATGATTTTCCTTGGTTAACAATAATTGTTGTTTCCAATATCTGCTGGTTCATTAATGTTATTTCTCCCGCATAGGGGAAATAAAGTCAATAAATGGTATACTATATGCATTTGCATCTTAGAACTTCTTCTAACGACCTACGCTTTTGTTATAATTTTAAAATGGACGATCCATTAATTCAACTGTCCGAAGATTATAAATGGATCGATTTTTTTGATTTTTATGGAGAATGGGAATAGATGGACTTTCTATAGGAACTATTTTACTGACGGGATTTATTACTCTTTAGCCGCTTAGCAGGGCTTTTCCAGTTACTCGGGATTCCCGATTTTTTCATTTCCTGATGTTAGCAATGTACAGCGGTCAAATAGGATTATTTTCTTCTCGGGATCTTCTACTTTTTTTCATCATGTGGGAATTAGAATTAATTCCCGTTTATCTACTTTTATCCATGTGGGGTGGAAAGAAACGTCTGTATTCGGCTACAAAATTATTTTGTACACGGCAGGAAGTTCTATTTTTTTATTAATAGGAGTTTTAGGTATAAGTTTATATGGTTCGAACGAACCAACATTAAATTTAGAACTCTTAGCTAATAAATCCTATCCTGTTACACTTGAAATACTATTTTATATTGGATTTCTTATTGCTTTTGCCGTCAAATTACCGATTATACCTTTACATACTTGGTTACCTGACACCCACGGTGAGGCACATTACAGTACCTGTATGCTTCTCGCTGGAATCTTATTAAAAATGGGAGCCTATGGGTTGGTTCGAATCAATATGGAATTATTACCCCACGCTCATTTTATGTTTTCTCCTTGGTTGTTGGTAGTCGGTACAATCCAAATAATTTATGCAGCTTTAACATCTCTCGGTCAACGTAATTTAAAAAAGAGAATAGCCTATTCTTCTGTATCTCATATGGGTTTTATAATTATAGGTATTAGTTCTATAACGGATCCTGGACTTAATGGAGCTATTTTACAAATAATTTCTCATGGATTTATTGGCGCTGCACTTTTTTTCTTGGCAGGAACGAGTTATGATAGAATTAGGCTTGTTTATCTTGATGAAATGGGTGGAATGGCTATCTCCATTCCAAAAATATTTACAATGTTCACTATTTTATCGATGGCTTCCCTTGCATTGCCA
+
LIJMLIMFLLSNLLPLMKGKLMRJHISISMPLKIJJJMOIJQLLJIIHIHKIKHJIIJJMNOPMOLNHIKSRKIHJRLFJEFGBECLKJSSMKIIHIGFCFIGGHFFFGGHIKJSSSSMOKEHIRLQHIOSSNSJOJLILFFESFSSSSOJORSHBA@AACDED>DLHJLSLNIHMLKMMJHLRSMSRLOLHIJIHGHKSSPKSG@@LLHIKHIQGFFE<=G@@2+)04589>43323?@DEIJMKGHHIGJLSSLKJHPJFHJSIJMJJLSJFCC@;<BBBGFSSSKKHEGFIJHIHIKKJHMQIRJMSSKKIHNFCFBACBBJGFJHPQOKLLLO@?HEIIILKHHGHJNOISLINNGCDCEKMSSLGHIHIHDGEIGGGGIFFGILJKJLIJHLKKPFGFGGKKN10//..,*)))*>>><=@BCIIEDDCCDGKHGHJKKJIFFIHGHFHHHONIJJHEAA@@AGF>;10/3*)))&')*(()(&&')*++,-07707:?AC?>???AABGJEEF>???@KMSLACDHLLHGEDEFGHGEFDFGFFDCCBABCEFEGJEFDEDGFHGKJMMD@??AABCFDFGGGIECB@CSSSLKIJEDDDCLFEMGCA@@@BBDEEGFDEBBDFHPFDCDERKHDIHFGGEJFDCCCBEFGGFJHMHFGEFEDDDDCAAA@BCBBCDMNSGIMKIRMMSSPNKEEHLHFSMJKLJHGPSSOOILPKSMMJMKGJPSLNSKINHKHIGKKSSSLJRSLHPLKKJMKOKPLISJJQISIQNNNIHSMOLSSKSMQSRORSSOKSRRSSKSQNJLLKNKLSNMMKLJLJOSLNSQSSSOMSSPLOKSPKNCOJIKSMNSPNSSMOKSSSPJSSLLKIRHRKPJLNKSSMNRSMSQLSLSLSLOLSRSSKSJKKMSPSSMSMSMJMRSSSSSSRJLJKLIIN>>>BQMSSOSLIJPQNKOPMKSMSNPSLSOJQOMSOOKKSMOLMSLSLIKKSQRSOSPOOSSKJLPDD@D:7777;FFLJSMKSSMKNSKSQOQSOJLLKRKLNLPKQLKMOMNKHMOKSLL=?=<<<>ARSISRSKKKSSLHNSQOJKKSNHSMMSSNSSIQNKMMKORJPSLPPSLSPSJJJNOOSRSMSMSSNSRSSKNKMQSOOSKQSLSSMMPOLSNSKSOLSMSLNPSSMSLNSMLILQIKLNNSJMMPKKPKONSNSSSSMSSOOMPNSRSOONJSPJLRLSSJFFDCMJHNJSNPSQKSSLNSSSGGIKSIRMPSSSKLQSSNRSMSJJKKMOOSMSSLRKGJPJMPPIJSOJSSMSNLPLLOINFJILLPJQQJILJOOLROSOSSIQLOSSSSPKOLLMPINQLLSL
@1568_45CNXP_3
TACGATCGAACAACTCGAAGTATGGGTCTAGCTTATTGATACGTTACCGAAAACCTCATTTGAATAAATTTGGAATACATTTTATTTTTTTTATTGACAAGTACTCGTACTCAAAAAAGTTAAAAATTTTTTATTTATATATTTTTTTTGAGTACGCGTTCTTTGGACCTGGTGTATCTTGTCTTTACCATGAATGATTTTCCTTGGTTAACAATAATTGTTGTTTTTCCAATATCTGCTGGTTCATTAATGTTATTTCTCCCGCATAGGGGAAATAAAGTCAATAAATGGTATACTATATGCATTTGCATCTTAGAACTTCTTCTAACGACCTACGCTTTTTGTTATAATTTTAAAATGGACGATCCATTAATTCAACTGTCCGAAGATTATAAATGGATCGATTTTTTTGATTTTTACTGGAGAATGGGAATAGATGGACTTTCTATAGGAACTATTTTACTGACGGGATTTATTACTACTTTAGCCACTTTAGCGGCTTTTCCAGTTATTCGGATCCCAGATTTTTCATTTCCTGATGTTAGCAATGTACAGCGGTCAAATAGGATTATTTTCTTCTCGGGATCTTCTACTTTTTTTCATCATGTGGGAATACGAATTAATTCCCGTTTATCTACTTTTATCCATGTGGGGTGGAAAGAAACGTCTGTATTCGGCTACAAAATTTATTTTGTACACGGCAGGAAGTTCTATTTTTTTATTAATAGGAGTTTTAGGTATAAGTTTATATGGTTCGAACGAACCAACATTAAATTTAGAACTCTTAGCTAATAAATCCTATCCTGTTACACTTGAAATACTATTTTATATTGGATTTCTTATTGCTTTTGCCGTCAAATTACCGATTATACCTTTACATACTTGGTTACCTGACACCCACGGTGAGGCACATTACAGTACCTGTATGCTTCTCGCTGGAATCTTATTAAAAATGGGAGCCTATGGGTTGGTTCGAATCAATATGGAATTATTACCCCACGCTCATTCTATGTTTTCTCCTTGGTTGTTGGTAGTCGGTACAATCCAAATAATTTATGCAGCTTTAACATCTCTCGGTCAACGTAATTTAAAAAAGAGAATAGCCTATTCTTCTGTATCTCATATGGGTTTTATAATTATAGGTATTAGTTCTATAACGGATCCTGGACTTAATGGAGCTATTTTACAAATAATTTCTCATGGATTTATTGGCGCTGCACTTTTTTTCTTGGCAGGAACGAGTTATGATAGAATTAGGCTTGTTTATCTTGATGAAATGGGTGGAATGGCTATCTCCATTCCAAAAATATTTACAATGTTCACTATTTTATCGATGGCTTCCCTTGCATTGCCA
+
G>=<<<=<>>>>GHLJJHQNPPQOLMMOIMJHSJGA@@AALIJHKHJMGIMSJOKJSSLJKHFEEIRQNKJSKSSHKLLJRMSMSFJMSSSOLHJJIJHGGIILNJHMIEJ=<=<FSSNLJEFQSPHDJSSSLLNJJOOMIS=90-;>H=9999@0////66986<=>HSKOSIMMOLSQLSLNKSPKSJNHMOSLSNISLPIJSLQLQSLSSJMKKHNMJOSSQSMSLJLJQKIMPMJSIKSKKSISJSSPSOOOMORLNSOKNNICLFEDM::99;C@FDCCFHIJLIHGHFKPLISKILNKSLJKSINISS76AA?BB?AACDELKHGIIKPJMOKHLSMMLSLJLMMKSKGGSSLGKJIEDEGJSPONSLSOFIEECHEEGKKLNLLLIILQSFFFECEEEESLSSKHF@BJSSK64444JNJKJIPNMMIJHIIGHGHLKIIKPPIJLIKSILQSOOIJFHE761//1,**++-<C@?BDBGINGI>FE;995.../33,--,++(%&%&().*++*)**.?BHFDBEILHIFIGJHGIKGJHFLGJIGFFDEDGFIKNHFDCEFEJNJSMKLNHKIFEEEEFIHGFF>DDADKH110,'''''())())-))((,3566??C>@GFFHCCCCBGLMJOKIEEIGIJHEDCCBBCEIKPGFEBIMJLOKSRMSSQRIPSOOQSPRLSSLSLQSOSKNGKIINSLSMSSSLJOSSSRJSLSSJJQHIIISMNSORMSQPLSQSRRRKJLSMIJKIHKJLSNKMSNMSPKMIMOMPLNNSLSNLKSJPMSSPPONLMNQRNSSHSRIIMSNLSOKJKHMMSHQKFS<<<;<<LHGJHSKIIGHPIQMKSKSNKNSKOSOSISOLPMMPQKSOQSMNSLJEEFHLSLLMSOSSLJJRPSSSNMMSQQNOOKSOPLJIHIHGSSMSRSRSSMMKMSSONPSSKSNINJSSRPSISKKNMIJLRNSKSNSQSKSIOMKB@@@@@GLHLOSSSSPOMPJFGPLILMKSHIHIHJSSONOOMSPKSSPLSMPSSOSSJHHOKOKLSRNMSMSMIJOJMSKNOSSSROOINQSJMSSJSLKSMSLLKLQNKSKSSRSMPLJKLSNJISJIOKSSSMSSPNNKSLNKMSNSLNOKLQSKJKSLKLLPSQSRQMSKQLSRJHJKKSSNJRMNGSLNNNSISQPKOSSRSPNLKSNMOKLNNPSRPKKRSKLSOSSSSOOLOQLOJOIIESSSPSLEHSNLNOOONJLIKLJJJH6///@@ACGIMN@ILMOKRKPLQNMKSNSKJFS87666:<=FFLHRKIJSLLMILKKKJECA>>?>NHIJLJIJIJNOSSMOHHIFIPLKSLPPLJLNSPPKKJH
@1569_45CNXP_3
ATGCTAGCTTTTTGGCCTAATTCTTCTTCTGATGATCGATTTAACCTCTGATCAAAAAGATATACCTTGGTTATATTTCATCTCTTCAACAAGTTTCGTAATGAGCATAACGGCCCTATTGTTCCGATGGAGAGAAGAACCTATGATTAGCTTTTCAGGAAATTTCCAAACGAACAATTTCAACGAAATCTTTCAATTTCTTATTTTACTATGTTCAACTCTCTGTATTCCTCTATCCGTAGAGTACATTGAATGTACAGAAATGGCTATAACAGAGTTTCTGTTATTCATATTAACAGCTACTCTAGGAGGAATGTTTTTATGTGGTGCTAACGATTTAATAACTATCTTTGTAGCTCTAGAATGTTTCAGTTTATGCTCCTACCTATTATCTGGATATACCAAGAAAGATATACGATCTAATGAGGCTACTATGAAATATTTACTCATGGGTGGGGCAAGCTCTTCTATTCTGGTTTATGGTTTCTCTTGGCTATATGGTTCATCCGGGGGAGAGATTGAGCTTCAAGAAATAGTGAATGGTCTTATCAATACACAAATGTATAACTCCCCAGGAATTTCAATTGCGCTTATATTCATCACTGTAGGAATTGGGTTCAAGCTTTCCCTAGCCCCTTTTCATCAATGGACTCCTGACGTATACGAAGGATCTCCCACTCCAGTCGTTGCTTTTCTTTCTGTTACTTCGAAAGTAGCTGCTTTAGCTTTAGCCACTCGAATTTTCGATATTCCTTTTTATTTCTTATCAAATGAATGGCATCTTCTTCTGGAAATCCTAGCTATTCTTAGCATGATATTCGGGAATCTCATTGCTATTACTCAAACAAGCATGAAACGTATGCTTGCATATTCGTCCATAGGTCAAATCGGATATGTAATTATTGGAATAATTGTTGGAGACTCAAATGGTGGATATGCGAGCATGATAACTTATATGCTGTTCTATATGGCCGTGAATCTAGGAACTTTTGCTTGCATTATATTATTTGGTCTACGTACCGGAACTGATAACATTCGAGATTATGCAGGATTATACACAAAAGATCCTTTTTTGGCTCTCTCTTTAGCTCTATGTCTCTTATCCCTAGGAGGTCTTCCTCCACTAGCAGGATTTTTGGAAAACTCTATTTATTCTGGTGTGGATGGCAGGCAGGCCTATATTTCTTGGTTTCAATAGGACTCCTTACGAGCGTTCTTTCTATCTACTATTATCTAAAAATAATCAAGTTATTAATGACTGGACGAAACCAAGAAATAACCCCTCACATGCGAAATTATAGAATATCCCCTTTAAGATCAAACAATTCCATCGAATT
+
GGKJOJJJKQMSSMQSLIOKPLLJLKKSLLJHSMMIKGHIINFFIBCB@>==<AEFGJKJLIMJFHLLMMJPSONSMOJLSKKMJKJNJSKHLMMQSOLOJLQPMSOKRSLONGI88888FJIGHLSSIHQKKKSNOOLJLSIMKMHGLJG@:7NHGLJKLKMKSOLGIMSGJILJHNILOLPSGFKJKOMKSJLPSJNSKSSLOKJKSKONKLME>@?@SPISJHKNJSPKMKGGDHECDEDDDEHKQKJJIHHFHGHKIKJJIOSLGIGIJHGIJPJOKKKSSHMIGDF0////0EEGFCCD@<..../55665888=KHJKLJJJRLHIEEEDHGNNKKOLKLSSKSSJLKRSOSQSQRSKSKMNSQOSOOMOSRRQMSKJNKOMPKJHHLJIIMQSPSQMGGNMLNQIJOMLHFIFKHSILLKGFFMFGHHHJHISJIJLLGLLLOHNLOMQJLSONNLIJMOOSNOHLLLLMOKISNKPKLJKLILNIRMHNILKHGHGIOMGDDDLLSNNHGIIEC?DCEBDIGFKSMKPSLGIIHHNJHKNILQJJJFLKKLKSSGIIIGGIBBBA=CGJKKMJJJISLGJFDEFFIJLFHFHHEHFEEECCSLMLSSKOKFDB?@?>756:2???NKFB30.,/BFDEDCFIDDEEFKNLHJLSIKGGKMLKSSSJKH;HRKKLMSLMILOSLQLQNSNQSOOSMJJJMLJSIPMOLJKKIMLSPJOSGLLOKSSLKLILKSISSSSOMPPSQSQJQNSSNKLSPSRMJMIIGEGIEGHPKHSIMLPISSJQSIKSJHKKFNNRJPLOSOKJKNROILMQSOOLOQMSOSQLPOQPIPSMGFE65566SJJJIIHISKOMHKNHNPIOSEF......@CDFKLNJNPQPKJSKSSNILIJPRKRKKSJSSMRNLOMJSKNSLOSPQISMLSKPJHIHMSLJIHGIGJHMNILJDCDCBKJNKLMH::::55++++**'''*)****44MMKSRINJMJJKJHIJJIHIHLSMLPJJSIKKKJOIHHISJSMSMMNMSSMIIKHOSSONLLJLSKPKSJSMSIGJSSMSKKBCNSSSJGILLHKPIHG:78<MQKJHKLKSONMPSOIPE:::ISNILJNLONNSSOKJED==50***+<=FIMPMPNONLNKSPSSPSILGIIIJKQLMKJMLMKNSKQJSSNPSLILKGGHIIGLOONOSONLMOSMQSNSKFFJKIFIM@KIKIPIHRISMKSPMOLLKOSIOSJIIFGIKFCEEKJGHSJNJHBHFHGJHRMOJOKRSMHPHJJKSJJOMJKNLSJLSIKJLKLLNFFFDLSHHJGLIJLJIKPMJMLJKIJJHIK
@1570_45CNXP_3
TACGATCGAACAACTCGAAGTATGGGTCTAGCTTATTGATACGTTACCGAAAACCTCATTTGAATAAATTTGGAATACATTTTATTTTTTTTATTGACAAGTACTCGTACTCAAAAAAGTTAAAAATTTTTTATTTATATATTTTTTTTGAGTACGCGTTCTTTGGACCTGGTGTATCTTGTCTTTACCACGAATGATTTTCCTTGGTTAACAATAATTGTTGTTTTTCCAATATCTGCTGGTTCATTAATGTTATTTCTCCCGCATAGGGGAAATAAAGTCAATAAATGGTATACTATATGCATTTGCATCTTAGAACTTCTTCTAACGACCTACGCTTTTTGTTATAATTTTAAAATGGACGATCCATTAATTCAACTGTCCGAAGATTATAAATGGATCAATTTTTTGATTTTTACTGGAGAATGGGAATAGATGGACTTTCTATAGGAACTATTTTACTGACGGGATTTATTACTACTTTAGCCACTTTAGCGGCTTTTCCAGTTACTCGGGATTCCCGATTTTTTCATTTCCTGATGTTAGCAATGTACAGCGGTCAAATAGGATTATTTTCTTCTCGGGATCTTCTACTTTTTTTCATCATGTGGGAATTAGAATTAATTCCCGTTTATCTACTTTTATCCATGTGGGGTGGAAAGAAACGTCTGTATTCGGCTACAAAATTTATTTTGTACACGGCAGGAAGTTCTATTTTTTTATTAATAGGAGTTTTAGGTATAAGTTTATATGGTTCGAACGAACCAACATTAAATTTAGAACTCTTAGCTAATAAATCCTATCCTGTTACACTTGAAATACTATTTTATATTGGATTTCTTATTGCTTTTGCCGTCAAATTACCGATTATACCTTTACATACTTGGTTACCTGACACCCACGGTGAGGCACATTACAGTACCTGTATGCTTCTCGCTGGAATCTTATTAAAAATGGGAGCCTATGGGTTGGTTCGAATCAATATGGAATTATTACCCCACGCTCATTCTATGTTTTCTCCTTGGTTGTTGGTAGTCGGTACAATCCAAATAATTTATGCAGCTTTAACATCTCTCGGTCAACGTAATTTAAAAAAGAGAATAGCCTATTCTTCTGTATCTCATATGGGTTTTATAATTATAGGTATTAGTTCTATAACGGATCCTGGACTTAATGGAGCTATTTTACAAATAATTTCTCATGGATTTATTGGCGCTGCACTTTTTTTCTTGGCAGGAACGAGTTATGATAGAATTAGGCTTGTTTATCTTGATGAAATGGGTGGAATGGCTATCTCCATTCCAAAAATATTTACAATGTTCACTATTTTATCGATGGCTTCCCTTGCATTGCCA
+
FCB@A@@CFEGEKMSMSNOJKKJIHSJLNKRMMMKKSJSSSMGFFFFPSLKNMMJSMKSNSQNPSOSOJSSNNLSSOKSLEGNHFEBBOSSSRSOKLSOGGGEKHABAAAA100/01100.,-.9?999:OSNISE=C77774788:<JFFFFGFEE?>>?>A?2;;=MLISGMQOSHIJDF===<:;===>>>>@HMHSSQJHE==GGKKMOKPSNJQSJSSEFHGRSMJIHMRMSNKSIJMJF?@@864445//443821/*8<==GFFENSMHFOHIJIGBJJSPSOPSKHNHONPOMKNMNISOOLSSKILIGSMIKGRSMQKKKJMKLSNSSPGGEKNOQORKSNNPSKLPNJJGIKGHGQHNNKSNLNNLHOSNSSRSSISJNSSSSLKRSSSJOH('''-HHMGEGAHSJMLGIIJJMLJJSMKNLJMSNKKOHIKJHSOOMJLSIKJJHKSSLJKNJJKLIHHKSMSMJISNHELKILJJJIMHMLKPGEDGGIH22222KFFFEFGHJIIKPLHGSHLJSSLHDISNIQMJONOJJJLJJIKNKLKLK@?>:64325@?@@IJLKSMPOSILECBAACDBBA@?@@EIGKSQHCD******3CEGHECB@@??>?9999:?@CBBFDEEDIISJLKJHIJFNHIEDCCDDAGJIOLIHFGEEGFIGEBBABDSHSJSRSSKJQIJSNOROPRRJKQNQNSSSRNRSPKOSSSOSLQSLMLLMHJIJSLSLSJILNHKSOLOOSNSJJJIGGFCADDFKKHHLHEF?:@FDKNKJKKSILMOSNLSMNONOSMMPSOSSSSMOLORSKHORKSSSSSQSNOMSMSMSPQPPSMMLISOISLSSOSSSSHLSMOKNLSSMMPLNNSIGIRPNNKLSSLQSQQSKSSMSMSNOSKSSSJLNISSKSSMLPKONRRPSMQONSNLLSLHHAAB@AGEMLLHIEGHERSQRKINMMSJOPJLSKSJMSNLLSLMSMSMNSSSNSSJKKRSNNOSSQSRRSRSSKOLSSKRHIKD?999SLSSMSKSSMJSSSSSSNLNISQLMIPSNMFJLLJIQSKJQSSNNLSSOMSSSFGGSMIJMIHBECBE>:<>JGNHGNISKKLJJKMSOKQPKRJQSSOSSSNSPNNQPNSSNLIMSLSISOSRKSSMPSQQSSNNPNMOSSSSOSSONOQJOSSSSSSLPMSSSLMJPINKSLSOSMMSJSSSROSSSMJMLLQMMSDCCDBKSSFEG==HJLQSQPSLSSNQJPOOIDDBDENSSJLROSSS?GCGGEFNLSSLOEB@@=<<6556?ADDCHHNDESOKPOISMSJIGFFFFFIMSSHFGMGSJPA<MIJIPLMJHJMQJDEJSHHL723.
@1571_45CNXP_3
AATCGCAATAATCGGGTTCATACGCGCATACTCACTGTGGCGATACTCGCATTCAGGTCCCTTCTTGCAGGTTAAAGGAGAAGCGAGAAAGTAAACGCAATCGGTGTTCCACTTCAAAGCATCTTCTTCAGCAGATGAAACAGTCTCTGATTGCTTCTTCTGCTCATGTTGCTGTTGCGGTTGAGTCGCAGGCGCAAACATTATTATTACTTGGAAATTTCTGAATCTCTCTTTCAAGTAGATCGCAAGGTTTCAGATCGAAACCCTAGGAAGATCGAAAATCACCGATTCAGAGTCCGTGGAAGAAGAAGAAGAATTAGGCCAAAAATACGTACGA
+
DFEDHHKHSQNKIPLKJMMJLNIIIJKOSLJSMSLKKSMLNJHKIGJJFJIHLSMKKMIJHIIRRHLJII=LMJGFLKSNIJMOSSPPSOSLHJSRLJKNHJSKSLJSNMJKKLMOONMSJSOJSRSOKPJKKQIMHJJPNORPSSKSLSSLSKPMLRMPSMSOSRLIHGEEGGQIKIGHIIJPKMKNHJPISKRJMKSKKLK77777KGIGHILJGSNSLRJLPSLQKSLNSMJKLFIIGSHHSSKISNJNPLLSKPNLGHLKMMLHHMLJRPOHDBKSKSLHJE88888-**,D<5++GJJJDMLOSPMSSOOQSNKNJPLEPHKMMMNLJLLKI
@1572_45CNXP_3
ATGCTAGCTTTTTGGCCTAATTCTTCTTCTGGAAATCCTAGCTATTCTTAGCATGATATTCGGGAATCTCATTGCTATTACTCAAACAAGCATGAAACGTATGCTTGCATATTCGTCCATAGGTCAAATCGGATATGTAATTATTGGAATAATTGTTGGAGGATTTCAAATGGTGGATATGCGAGCATGATAACTTATATGCTGTTCTATATCGCCATGAATCTAGGAACTTTTGCTTGCATTATATTATTTGGTCTACGTACCGGAACTGATAACATTCGAGATTATGCAGGATTATACACAAAAGATCCTTTTTTGGCTCTCTCTTTAGCTCTATGTCTCTTATCCCTAGGAGGTCTTCCTCCACTAGCAGGTTTTTTTGGAAAACTCTATTTATTCTGGTGTGGATGGCAGGCAGGCCTATATTTCTTGGTTTCAATAGGACTCCTTACGAGCGTTCTTTCTATCTACTATTATCTAAAAATAATCAAGTTATTAATGACTGGACAAAACCAAGAAATAACCCCTCACATGCGAAATTATAGAATATCCCCTTTAAGATCAAACAATTCCATCGAATTGAGTATGATTGTATGTGTGATAGCATCTACTATACCAGGAATATCAATGAACCCGATTATTGCGATTA
+
GFHIHHRFH;+***@CFLKKLKKNONMPNOSMJSLSKSQDEDJHIKMMSQQSPSNKOQSMLNMISRSONQJLSSMKLSSMHLB????LRJOKNKSSSQJHIHKJJLNJJJKNN22222HGGIOKNRPLQKIKJOMSPOKNIMMMPKKMJSKLRQDBBBAB774444445KFJKPIINHFFGJHILLHHJHHINOKSMJQKLSNMKPIJNSMMPJMIMJGSQSJNDGEMJ@SLSSNOSMSJNMNLSJSIISJHJNLQNPSGLDAC;;=JLNRIKIJSKSSKOJPLSRMOLJJLLNSQOINJLNGKSMNJQMHHKJSMSOSOSLSQSLPLQIPOQQSOLJKNORPKOQLSJJAAAPIPLPMSMROMSPLOMSSLNFEHJIFGJHHISKNRSKNIHQPQSMLLHMILSMRPOMNMLPSMLSNKIKMSSSLJGLJNLOPINLSKJLNJILJPLLLSHEDFENLPOOSLSLSQSKLSMSSQKMOLJSLSRQLOSMSLQLSSLSJOPKKMJLOK33335SIKKSKSLSQQSSKKKIJKIKIKMSPSJQSSQKJQMSHIGC@JJ>?KNLILJSJ;::::MJSJMHFHLJGGDEEFGLMIGIGHJLJIHJMHMKJKJIGHHJJSIGDEFFILSMLKOJHKJHDEDFFKNPJJGFEFH
@1573_45CNXP_3
TACGTATTTTTGGCCTAATTGTTCTTCTGGAAATGCTAGCTATTCTTAGCATGATATTCGGGAATCTCATTGCTATTACTCAAACAAGCATGAAACGTATGCTCGTCTCGTCCATAGGTCAAATCGGATATGTAATTATTGGAATAATTGTTGGAGACTCAAATGGTGGATATGCGAGCATGATAACTTATATGCTGTTCTATATCGCCATGAATCTAGGAACTTTTGCTTGCATTATATTATTTGGTCTACGTACCGGAACTGATAACATTCGAGATTATGCAGGATTATACACAAAAGATCCTTTTTTTGGCTCTCTCTTTAGCTCTATGTCTCTTATCCCTAGGAGGTCTTCCTCCACTAGCAGGTTTTTTTGGAAAACTCTATTTATTCTGGTGTGGATGGCAGGTAGGCCTATATTTCTTGGTTTCAATAGGACTCCTTACGAGCGTTCTTTCTATCTACTATTATCTAAAAATAATCAAGTTATTAATGACTGGACGAAACCAAGAAATAACCCCTCACATGCGAAATTATAGAATATCCCCTTTAAGATCAAACAATTCCATCGAATT
+
KDEEGDH>@LH21113>>;:,++++<10..&'-*))))+/034A;9999@AABHHFEC?<<;;>?::99:==44445@?>977989;6558100/.1100))(%$%&&&((--.0:@AIGJHGEFKFLKLGOSJLKNPIKSJSSSSOSNMSHLKGFHFFCAAB?9999BSSJLMKFHGJJRSPIISNIIJOJMIHKHHJSINK/-.DDDA@???@::9::DGKHKGMGLIOJNNLMNJJJHJKMMOKPMNJSJNDFCEGRMMQLPILSKLSSQMIMNHIMNPSMMOLLMOSIFCAACFLLIOKFECGHIJB667EDHDD@7443:<DIFFJHKEGFGFEEFIL11111ELIISNPNLKNSQLHJLLQHF@98LJLIISIPLPSHIIIGKHOKKJKSJLKOJNJIJRLKLLIKGHOQPSMSLPNPSSOMQIKLJLHIIKOMSSMSJMMSHKLJMNRNSKLJSMLMKRPMKPMHG=<=MLOLNSSLRKKIKJGMJHGLGKIIJHBBCBCJLSQLSKLKSD@B>3@@@BOGLLHIMMQHGIKGHSLREEB71F?44GIFEEFJKIJHFHOIKLMLMHO
@1574_45CNXP_3
GGCAATGCAAGGGAAGCCATCGATAAAATAGTGAACATTGTAAATATTTTTGGAATGGAGATAGCCATTCCACCCATTTCATCAAGATAAACAAGCCTAATTCTATCATAACTCGTTCCTGCCAAGAAAAAAAGTGCAGCGCCAATAAATCCATGAGAAATTATTTGTAAAATAGCTCCATTAAGTCCAGGATCCGTTATAGAACTAATACCTATAATTATAAAACCCATATGAGATACAGAAGAATAGGCTATTCTCTTTTTTAAATTACGTTGACCGAGAGATGTTAAAGCTGCATAAATTATTTGGATTGTACCGACTACCAACAACCAAGGAGAAAACATAGAATGAGCGTGGGGTAATAATTCCATATTGATTCGAACTAACCCATAGGCTCCCATTTTTAATAAGATTCCAGCGAGAAGCATACAGGTACTGTAATGTGCCTCACCGTGGGTGTCAGGTAACCAAGTATGTAAAGGTATAATCGGTAATTTGACGGCAAAAGCAATAAGAAATCCAATATAAAATAGTATTTCAAGTGTAACAGGATAGGATTTATTAGCTAAGAGTTCTAAATTTAATGTTGGTTCGTTCGAACCATATAAACTTATACCTAAAACTCCTATTAATAAAAAAATAGAACTTCCTGCCGTGTACAAAATAAATTTTGTAGCCGAATACAGACGTTTCTTTCCACCCCACATGGATAAAAGTAGATAAACGGGAATTAATTCTAATTCCCACATGATAAAAAAGTAGAAGATCCCCGAGAAGAAAATAATCCTATTTGACCGCTGTACATTGCTAACATCAGGAAATGAAAAAATCGGGAATCCCGAGTAACTGGAAAAGCCGCTAAAGTGGCTAAAGTAGTAATAAATCCCGTCAGTAAAATAGTTCCTATAGAAAGTCCATCTATTCCCATTCTCCAGTAAAAATCAAAAAAATCGATCCATTTATAATCTTCGGACAGTTGAATTAATGGATCGTCCATTTTAAAATTATAACAAAAAGCGTAGGTCGTTAGAAGAAGTTCTAAGATGCAAATGCATATAGTATACCATTTATTGACTTTATTTCCCCTATGCGGGAGAAATAACATTAATGAACCAGCAGATATTGGAAAAACAACAATTATTGTTAACCAAGGAAAATCATTCGTGGTAAAGACAAGATACACCAGGTCCAAAGAACGCGTACTCAAAAAAAATATATAAATAAAAAATTTTTAACTTTTTTGAGTACGAGTACTTGTCAATAAAAAAAATAAAATGTATTCCAAATTTATTCAAATGAGGTTTTCGGTAACGTATCAATAAGCTAGACCCATACTTCGAGTTGTTCGATCGTAA
+
MLOJQSNPOSPOORSLJSOMSSKSMLLLSSJSLSPSKMPPSHMKFBA@>:9888@DGGKLPSJSLPSJSNSDC=?=@F=;;;;NINSIHKMSNMKMSQJLOROSLSSSRKQMMQKMNSLSQSNSPBH?:?<IMKPKSOLSMSKHFPSSSSSSNISRONSSSSKKGKKLOOSONQSKOSJ>>MOIIJOHPKMSJMOOMJOOKKLMLSLMSRSSMLISSSMKSINJSOLJLJLQMHKPSMLMFHJSSSSLOSSSKSMKSLSSIFESNSRSSNMLSLKLSKSLLLOSKNSSNNLRLKMOLSRSSJPSSPSNMRSKMNKIPHKIJFKHLNSKGHIPIJONMSRSSSSHFEISMLHJKLGHKGGHGSSOMJHKGIJSSOC?><51110*(((*3235:;<=?90++:=???IHLRRLOOMSMRSMMOMSMMIHKLLKQSJMSSSLNSPJORNJIJQMMSSPMSSOILOLSQPSSLSMSOIKIJROKLPMKILKIJIMJFHJLNOIIHGIKKPSJ10001222OSONKJSSKHLKOLMSKILMLMPNSNNMIQSJNLLPSIOLJQOKSSSMIKIRSJPKLISMMLKPSSSOSNLIIDDGHLJLAAAAAIJSJOOIIKIIJIRISIILKMMLSMNKKLPLMKJOSSSMHGIHKJJIIKHGHGCDDCBA@DEPKNLNNKMNJHJJLFGIFCDEFEJFEEEESLLFSBBKLKJJHIGIGGHLINJHHKHKKIKJJKKISJPRKMJJMGKIMMQSKHJFCCD('(+8:722245=AGBBD7(<EFJLKLNOSPSMIJMJKJLIONJHIRKQJSKNKLRSKKJLLMJJHKKRGEGENKSSMSSSLLQRQSNLILKLJJSMOSSSNOILJJLIIPSLMPKQKQJNMKOLLMKMOKILGJJGHGLHKJNIKNSGCLSIJJRNPPMKHKNSM87778KKSKMIMSPMSMPHHHJSSGAHJPSSSILHGSOSOSNLILNRNMLJMLSGKIGJMNSSSMQSNIHHSMIKJGHFSKJGKSQSNNSLPPLNSQSNQKNHJIFHMMKJQKMKMSNMQGSLSKSSMSQMMQOILJQSLLMQMJJKOSMOMSQKJJOSKLQOSNPSOJNLKMONNPOLLQKHNNMKQPIHIOQMMJSOMNNSLLJNSPSMQQMLMILNMFKONNSSOKQOMFSPMKOLQMKJLSJPNOSMMOLLJLKHJKHHSOLLLLJJKHGFFGGHFFGGFIJJGFJNLSSLLJJIKIKKQKKKKSLMKLKJKOGHKLNMSQJNLLS77767?BFIFEKFIC>BCHSSSJDHHKJMNKSQJRHIISKSJSLGJHJJLFEDDFJLNHGFFMKGHGIIIKJGGFFFFEEFFGLHJHJIKHMJIIJOSMLGKFFFFE
@1575_45CNXP_3
CGTACGTATCTTTGGCCTAATTCTTCTTCTGATGATCGATTTAACCTCTGATCAAAAAGATATACCTTGGTTATATTTCATCTCTTCAACAAGTTTCGTAATGAGCATAACGGCCCTATTGTTCCGATGGAGAGAAGAACCTATGATTAGCTTTTCAGGAAATTTCCAAACGAACAATTTCAACGAAATCTTTCAATTTCTTATTTTACTATGTTCAACTCTCTGTATTCCTCTATCCGTAGAGTACATTGAATGTACAGAAATGGCTATAACAGAGTTTCTGTTATTCATATTAACAGCTACTCTAGGAGGAATGTTTTTATGTGGTGCTAACGATTTAATAACTATCTTTGTAGCTCTAGAATGTTTCAGTTTATGCTCCTACCTATTATCTGGATATACCAAGAAAGATATACGATCTAATGAGGCTACTATGAAATATTTACTCATGGGTGGGGCAAGCTCTTCTATTCTGGTTTATGGTTTCTCTTGGCTATATGGTTCATCCGGGGGAGAGATTGAGCTTCAAGAAATAGTGAATGGTCTTATCAATACACAAATGTATAACTCCCCAGGAATTTCAATTGCGCTTATATTCATCACTGTAGGAATTGGGTTCAAGCTTTCCCTAGCCCCTTTTCATCAATGGACTCCTGACGTATACGAAGGATCTCCCACTCCAGTCGTTGCTTTTCTTTCTGTTACTTCGAAAGTAGCTGCTTTAGCTTTAGCCACTCGAATTTTCGATATTCCTTTTTATTTCTTATCAAATGAATGGCATCTTCTTCTGGAAATCCTAGCTATTCTTAGCATGATATTCGGGAATCTCATTGCTATTACTCAAACAAGCATGAAACGTATGCTTGCATATTCGTCCATAGGTCAAATCGGATATGTAATTATTGGAATAATTGTTGGAGACTCAAATGGTGGATATGCGAGCATGATAACTTATATGCTGTTCTATATCGCCATGAATCTAGGAACTTTTGCTTGCATTATATTATTTGGTCTACGTACCGGAACTGATAACATTCGAGATTATGCAGGATTATACACAAAAGATCCTTTTTTTGGCTCTCTCTTTAGCTCTATGTCTCTTATCCCTAGGAGGTCTTCCTCCACTAGCAGGTTTTTTTGGAAAACTCTATTTATTCTGGTGTGGATGGCAGGCAGGCCTATATTTCTTGGTTTCAATAGGACTCCTTACGAGCGTTCTTTCTATCTACTATTATCTAAAAATAATCAAGTTATTAATGACTGGACGAAACCAAGAAATAACCCCTCACATGCGAAATTATAAATATACCCTTAAGATCAAACAATTCCATCGAATTGAGTATGATTGTATGTGTGATAGCATCTACTATATTAGGAATATCAATGAACCCGATTATTGCGATTA
+
7666744452....:@AEHNINHNKMMSNPLLQJOJKLSOINLJMOSLOJOMHHESMKSLRSSSSLRSKLLSSSMPSJMKPKHKIKNJILLKKJLMGGHHHIMJKLIJIQSNOQMIILOPLSSLOIKJHJJHMMKSHFOHJSNKIPJRLKKFGD<10001ABGKOFIGEFFEHEGGNNDIKIHEDCFEHOLIJDEKJSLMSMKSOKSSOJSIJJKKNMMJSKQSOSKKONKMMSKPQKSKJSJKJIKLKIJKHSIIHFIHIJLKLLKPHRJOMMKMJIILKSOSOKLQSIMHGGIEJILQJJLILMJKNLSMNQQNJNNSSPQMSQSPSMOIMIJHSIJKNLKPMMNOSKSKKQLNOMMGLHJJKLKKNSOSSLSSSRLMNKSIKKOGLLKR;;;<>JNSLOSRRMSKRSSSINMGEFEGGKINIKJJQKIJNHRMOKRPRRRKSKKMLLLPSMOSJMNIEFEEFEKKSKSLMJONSSPKLLSSKPMSMKSJHIMKSMLLRLQIKKHFFGGGJRHHHPMLFGFHMJGHSJPKOKMOLHGGNHLLONJHIGJGIGINLJIKGQIJKHIIHDFCD<JFKLGLQKJOKPLICCCCEJJLIKLJHGIHGGEEFDFHSNSNMNKISMIGIE?EH>IIKKLNKDDD>FG:99:@HKNMKSLJLHJKONMOFKLIRSPMKNSSGGLKLLLIKKNKMSLMKQOLJRKKPSJNRPMLJQILJSKQLISPJNSPPSJLKIISQPLSECDKPPSSOONIJSSMSOGHSSPMMPQLSSLKKKROIGOSJSKKSKSONSKNSSSMRPJRJI;;;DDDJIMK::EKSKSSRMSMGPHGOJKSNSLLOKJMSLJMIHFMGKJHMKQSIMJNHOJKSLSRSKGBBABBDCEDHGIGLKNIOPQKGDQSLPHMLKKNHFCB44HLMKSSSNKMLIKPQKMIHMKRLQQJHLHLHKLJIJKKHMLKLSOJSPSNNSHOPJSJSJILLHHEFGJHSLLILHGHIIEDCFNNESKLLJMJHLHGGKSSSPLLOHMHKMIIOIIIHHJMKJLRSLSKMOJKMKILMKSIPOJISMSMIKILKSLSPKNEHHEOLPSFLCBSSOJGIC?=>?QMMKKMMIIHGHEFCQIEGGSPPMJKLSSSRNSOKSLHJKSLGEIHSSSKHLKSNKNKMJLJLJJMJIIKJJINJQJKMLNPNSOSMMNMLHSSSJKSKRJHSMKLKQIHNHISKKSOPJKSNIGJHFMPQONSOMHOMIOJOJSSJHNLSOMNIPMSSSKIHJEJHJHKGNIJQSEEEFFOMOKRJMPKLIJHKIKLMMHLMNKLKLPHB7---.5)((('+45CEEDEGIIGFHJHHGGGGGFFGIIEDDEDEJLIGKHIHNJIMKGHIQJHKJLJJHH33334IIRLSKMNHHLGJGGDEDEHMJLFFGFFG
@1576_45CNXP_3
ATGCTAGCTTTTTGGCCTAATTCTTCTTCTGATGATCGATTCAACCTCTGATCAAAAAGATATACCTTGGTTATATTTCATCTCTTCAACAAGTTTCGTAATGAGCATAACGGCCCTATTGTTCCGATGGAGAGAAGAACCTATGATTAGCTTTTCAGGAAATTTCCAAACGAACAATTTCAACGAAATCTTTCAATTTCTTATTTTACTATGTTCAACTCTCTGTATTCCTCTATCCGTAGAGTACATTGAATGTACAGAAATGGCTATAACAGAGTTTCTGTTATTCATATTAACAGCTACTCTAGGAGGAATGTTTTTATGTGGTGCTAACGATTTAATAACTATCTTTGTAGCTCTAGAATGTTTCAGTTTATGCTCCTACCTATTATCTGGATATACCAAGAAAGATATACGATCTAATGAGGCTACTATGAAATATTTACTCATGGGTGGGGCAAGCTCTTCTATTCTGGTTTATGGTTTCTCTTGGCTATATGGTTCATCCGGGGGAGAGATTGAGCTTCAAGAAATAGTGAATGGTCTTATCAATACACAAATGTATAACTCCCCAGGAATTTCAATTGCGCTTATATTCATCACTGTAGGAATTGGGTTCAAGGCTTTCCCTAGCCCCTTTTCATCAATGGACTCCTGACGTATACGAAGGATCTCCCACTCCAGTCGTTGCTTTTCTTTCTGTTACTTCGAAAGTAGCTGCTTTAGCTTCAGCCACTCGAATTTTCGATATTCCTTTTTATTTCTTATCAAATGAATGGCATCTTCTTCTGGAAATCCTAGCTATTCTTAGCATGATATTCGGGAATCTCATTGCTATTACTCAAACAAGCATGAAACGTATGCTTGCATATTCGTCCATAGGTCAAATCGGATATGTGATTCTTGGAATAATTGTTGGAGACTCAAATGGTGGATATGCGAGCATGATAACTTATATGCTGTTCTATATCGCCATGAATCTAGGAACTTTTGCTTGCATTATATTATTTGGTCTACGTACCGGAACTGATAACATTCGAGATTATGCAGGATTATACACAAAAGATCCTTTTTTGGCTCTCTCTTTAGCTCTATGTCTCTTATCCCTAGGAGGTCTTACTCCACTAGCAGGTTTTTTTGGAAAACTCTATTTATTCTGGTGTGGATGGCAGGCAGGCCTATATTTCTTGGTTTCAATAGGACTCCTTACGAGCGTTCTTTCTATCTACTATTATCTAAAAATAATCAAGTTATTAATGACTGGACGAAACCAAGAAATAACCCCTCACATGCGAAATTATAGAATATCCCCTTTAAGATCAAACAATTCCATCGAATTGAGTATGATTGTATGTGTGATAGCATCTACTATACCAGGAATATCGAAAATTCGAGTGGCTCAAGCTAAAGCAGCTACTTTCGAAGTAACAGAAAGAAAAGCAACGACTAGAATGGGGAGATCCTTCGTATACGTCAGGAGTCCATTGATGAAAAGGGGCTGGGAAACTTTGAACCCAATTCCTACAGTGATGAATATAAGCGCAATTGAAATTCCTGGGGAGTTATACATTTGTGTATTGATAAGACCATTCACTATTTCTTGAAGCTCAATCTCTCCCCCGGATGAACCATATAGCCAAGAGAAACCATAAACCAGAATAGAAGAGCTTGCCCCACCCATGAGTAAATATTTCATAGTAGCCTCATTAGATCGTATATCTTTCTTGGTATATCCAGATAATAGGTAGGAGCATAAACTTGAAACATTCTAGAGCTACAAAGATAGTTATTAAATCGTTAGCACCACATAAAAACATTCCTCCTAGAGTAGCTGTTAATATGAATAACAGAAACTCTGTTATAGCCATTTCTGTACATTCAATGTACTCTACGGATAGAGGAATACAGAGAGTTGAACATAGTAAAATAAGAAATTGAAAGATTTCGTTGAAATTGTTCGTTTGGAAATTTCCTGAAAAGCTAAATATAGGTTCTTCTCTCCCAACCGGAACAATAGGGCCGTTATGTTCATTACGAAACTTGTTGAAGAGATGAAATATAACCAAGGTATATCTTTTTGATCAGAGGTTGAATCGATCATCAGAAGAAGAATTAGGCGATTAGCATA
+
LNKISRSSLGGKSLNIHNLKSMJJLMSNOLNMSMSLKMKMNKSRONKKOLSHJIJJSQLPLKOPLOMOSSNQMSOSSSLLSKSOLSOPKJLKHFBN>:::;SHHMIJJOKRLIMNHGIFIEGGFEHLHJISHKKLSLLSKSLSJIMMLSOG<::HHGMFIHJPOLMJJHMJJHKLMHSJSKSJIKSHJSJSSSKOIJJLNSOKKSSSMOSPLJMJNMJKSNOSSSSKJJLOKMOMKRSSSOLMKJOMKIKJJPKKSLJNHKJNOMSSFKJKPHINMMSNMMROSMNKSLRLOIPILSQJLKILNLSHFFFC@C;;98::;OGIKJMKKNQIIFFFGIINOLKLLILNKKKNKSSLNKSNSKPMJIIJOMOLSRSLKSSLSKSSOMOSLKMKJHRKJIJKSSSIHLOSKPLSQLSRJIJHISIHNLIKIIJQMJJISLSKKLSKQNIKJIQISLSMSOKMIKLSNOLROSMQNNIQNQKMMSMQGHHGKQLJKHKJQHKHIKLJKNNPIJGSHOPPHMMLS87778C777ABLQIQJIHGKIKPIHJNPOSNKLIIJINGMOKKJJIKHLLFF@6GGKMJRMKOMGJJEFGEFFFGJGGFHEEGFIIEEDCDEFKHNIHIHHLHJSOG8E@56FFQI>855316FHHJGKPKJMSOKMNIIIJJHHFHISSKQMSCCB=EIHJJKLQKHIOIKPKOOPMOPLPMPKIOKKKPNNMLSIJISHHQSAILJIKISSNGOS=657;<JMPMLOMQSLJSNMKOOJNSSSOSMLKSLKHMKSMMSSSJNKJHJGGJNKIPSNSOPJQIKSKSPIGEDQMSOSMGJC?>?@KSLLOHJLJHOSSKMISHFIIJSNPIJSILJMJKGLHLOKLMNOMJIQ33333ISJLIHFIFDFDDFDE0//1'&&''----LIHNSJK:999:IJKQPJHSSLPILLOLJLHSL@@?CSSSSSRJIJKKLOSQJRMNHLSLNIOKQJGFJEKJMMOMOJLNLFNISSHKKMQSLRLNQLNSJPKKISQIFH@@??>;;=JSIONNSSJMQSRKKJOKLLKPQFILSMPOSPIJSHJMPNOSLOJIIGFGFSMKIOJQMSSLIMIQPSOKQNISMSSMSPSSPINKMJPPA@7*****-=A-,,,,,,-001566ACAA??C,++++11499:DEDEESJMFJGILSLILPMSQGJKKMSLKJSLMHMIRQPSJKMSJMQJHGE<:::;EIGHGQSJJJLHLKSIOQSSMSIHFIKIJSMSQNKNSSLSNNISNLOPJKNO0////IHIISSSJSKSSSFJEDCGKOJILHISPQLJLKIIMIOGKKPSSADISOLIJGKPFSSPPLMKJJKHLKIEFDDEIIIKJHIIKIIIJGHGISIKMKOJIOHLPHKIOPIIRLGDIKLLK?>>==2222(((((9668FKIJHMIKHFFBBDCEMJIMHKKJMSNLKMKHIEI;::://///99:;<?;;:;?>;9988;=:;433225634477ABB<:;====;85.++,,0868998?CBDD@B<<<=<A?<;::;>==;;<=>?AA=42/......./688879>>@766656666>@C@<<=><>==@BBEC>>><988667>2A?;<ABA>7443346779.+**,?A;:::;<977777742,*+(),+.458?@@?@@;BB?655,)*,,,,,,---.22,4((((178;;<<==>@?@@>?>>=>?@@?@@@?????ABBFHDCDFCFHJKHE?4...;ABA???@ADIGEE?B?@>980,,,--;;;9::99::<=<7552677679<=B?ACBDDHHFFLJHKCCFFDGFKLLJKNHGFEGJ888888FIHGFIFDCA@?@ADCDDEFGGEEHFE>?B--?@A@@@BDCDBAABADCC@@@?BA@@=<<=>FGFFFGSJIJSIKGGGFGGIHFFEFCCCCCEEFGKKOJJHIFHECFEDB@DF97777?ILFKDCC--,-.7<>A@@BAA@?;99981/+)(&%%'%&(-/,,1..,,++*'&$%$%&'+///..000644449A33333CBA<>><69855756<?@@??==>=<@@>?@DEJFEECA<<;:87@GCBC@ABEEDCC@BBABCCDDDE@?@<:?>@><9542/-)%$###$(+/1
@1577_45CNXP_3
ATGCTAGCTTTTTGGCCTAATTCTTCTTCTGGAAATCCTAGCTATTCTTAGCATGATATTCGGGAATCTCATTGCTATTACTCAAACAAGCATGAAACGTATGCTTGCATATTCGTCCATAGGTCAAATCGGATATGTAATTATTGGAATAATTGTTGGAGACTCAAATGGTGGATATGCGAGCATGATAACTTATATGCTGTTCTATATCGCCATGAATCTAGGAACTTTTGCTTGCATTATATTATTTGGTCTACGTACCGGAACTGATAACATTCGAGATTATGCAGGATTATACACAAAAGATCCTTTTTTGGCTCTCTCTTTAGCTCTATGTCTCTTATCCCTAGGAGGTCTTCCTCCACTAGCAGGCTTTTTTGGAAAACTCTATTTATTCTGGTGTGGATGGCAGGCAGGCCTATAT
+
JJIKLMLLCLDJJKSISSMLIMJJMNNKOILHISLSMMSJLSRGLOMPKKNSJJKKPOSSJMKSIKSPPOSKSSNKMOJNNLHIGJJIHINHIGKJMIGHGIJKJHJSIJIKGHLHIIFIIHLQIHFBJHJKIHDD>9591+****,ACGHJIMNSLJIFGFFGGDIHNLEDDDCGGHHFEGGIHRIMGHJJJKJKKJIJGHKNLLMSLGGFDDEIDHGMHJEHFHJGIJILNQKORSKMMLMHGIJJLOLHRJIHJKSGFFCCDDHPMMLFGFEJD>?GIHRNQKMRHJLKOLFHHIGGEEFNKIIKC@:38888ACDGGDCC@AA;@ELJHGGFPPJMLSMKLHJIGJHGJFFGHMRLKOJGJS9886540.)())::@EHLNJKECBBCGHKIFGHJGGHFEDDCEGEHLHCFEC>=74/'
@1578_45CNXP_3
AATCGCAATAATCGGGTTCATTGATATTCCTAGTATAGTAGATGCTATCACACATACAATCATACTCAATTCGATGGAATTGTTTGATCTTAAAGGGGATATTCTATAATTTCGCATGTGAGGGGTTATTTCTTGGTTTCGTCCAGTCATTAATAACTTGATTATTTTTAGATAATAGTAGATAGAAAGAACGCTCGTAAGGAGTCCTATTGAAACCAAGAAATATAGGCCTGCCTGCCATCCACACCAGAATAAATGGAGTTTTCCAAAAAAACCTGCTAGTGGAGGAAGACCTCCTAGGGATAAGAGACATAGAGCTAAAGAGAGAGCCAAAAAAGGATCTTTTGTGTATAATCCTGCATAATCTCGAATGTTATCAGTTCCGGTACGTAGACCAAATAATATAATGCAAGCAAAAGTTCCTAGATTCATGGCGATATAGAACAGCATATAAGTTATCATGCTCGCATATCCACCATTTGAGTCTCCAACAATTATTCCAATAATTACATATCCGATTTGACCTATGGACGAATATGCAAGCATACGTTTCATGCTTGTTTGAGTAATAGCAATGAGATTCCCGAATATCATGCTAAGAATAGCTAGGATTTCCAGAAGAAGAATTAGGCCAAAAAGCTAGCATA
+
HJKJJLJJOMLMQJIGHJIIJMKJPNRPMOLMKLLK76666667FIHIHGIHHJNLNLIIIIKJHKJNHKNHLHNJHSJJSHKJIHMGHHHFFDJHMKMJHGLKMKRJJMLQSJIHJJKNIIKHIKJKSMJHH8..0GG=;;;;A@@@@ILJLLLSSJLJKJHQOJPOSJPHIGJHFEFFFIHIKJOOMLKKOKIILLIFIDHGGKIFHIGIHGKGGIKLNSJLKPKJHPKNRJJHJSKJMLJHLKGKHIISKJKJGJSGHEED=<?//<>>JIHGFEFFHJLJHIHFGJHJLHHHGIGHJGGGFH=MHJMIIHFGEGDC<@:===<=?GHGFGISSKKJSNQSSSQSMPMKMNMLSJQJLLMOOOLQPPLSLLSILKNJSMQLPJQLIFIKLKLIILSSMOSSQKNMJLGHIHIHHNNQORQSKSJKKLMMNSMQLLJPSKNNI@@@@A@=<<<IGIHMPSKLKPSKOPLINMMLMSSSSJOQLMOOONNIJJNPMSJLHJKIOPNKNKMOLIKKKHMJQMJMLKLKJIIJGKGGMLMQNSSSQKOSJJKJOQSSRMLJJSSKLOPKNJGBAAABMOKLQHHFFEEIIPS>>==>=GFDIHIIMLCHGIJILLQPOSNSNJJHKIFIGGHJIIJIIOIMLKHKHGG
@1579_45CNXP_3
CGTACGTAAACAACTCGAAGTATGGGTCTAGCTTATTGATACGTTACCGAAAACCTCATTTGAATAAATTTGGAATACATTTTATTTTTTTTATTGACAAGTACTCGTACTCAAAAAAGTTAAAAATTTTTTATTTATATATTTTTTTTGAGTACGCGTTCTTTGGACCTGGTGTATCTTGTCTTTACCACGAATGATTTTCCTTGGTTAACAATAATTGTTGTTTTTCCAATATCTGCTGGTTCATTAATGTTATTTCTCCCGCATAGGGGAAATAAAGTCAATAAATGGTATACTATATGCATTTGCATCTTAGAACTTCTTCTAACGACCTACGCTTTTTGTTATAATTTTAAAATGGACGATCCATTAATTCAACTGTCCGAAGATTATAAATGGATCGATTTTTTTGATTTTTACTGGAGAATGGGAATAGATGGACTTTCTATAGGAACTATTTTACTGACGGGATTTATTACTACTTTAGCCACTTTAGCGGCTTTTCCAGTTACTCGGGATTCCCGATTTTTTCATTTCCTGATGTTAGCAATGTACAGCGGTCAAATAGGATTATTTTCTTCTCGGGATCTTCTACTTTTTTCATCATGTGGGAATTAGAATTAATTCCCGTTTATCTGCTTTTTTATCCATGTGGGGTGGAAAGAAACGTCTGTATTCGGCTACAAAATTTATTTTGTACACGGCAGGAAGTTCTATTTTTTTATTAATAGGAGTTTTAGGTATAAGTTTATATGGTTCGAACGAACCAACATTAAATTTAGAACTCTTAGCTAATAAATCCTATCCTGTTACACTTGAAATACTATTTTATATTGGATTTCTTATTGCTTTTGCCGTCAAATTACCGATTATACCTTTACATACTTGGTTACCTGACACCCACGGTGAGGCACATTACAGTACCTGTATGCTTCTCGCTGGAATCTTATTAAAAATGGGAGCCTATGGGTTGGTTCGAATCAATATGGAATTATTACCCCACGCTCATTCTATGTTTTCTCCTTGGTTGTTGGTAGTCGGTACAATCCAAATAATTTATGCAGCTTTAACATCTCTCGGTCAACGTAATTTAAAAAAGAGAATAGCCTATTCTTCTGTATCTCATATGGGTTTTATAATTATAGGTATTAGTTCTATAACGGATCCTGGACTTAATGGAGCTATTTTACAAATAATTTCTCATGGATTTATT
+
LKIHFEDDGFKEEHGEGDEDHIFEBAAAAAA@FIFGLIIFKLKPISOJHJSOJKSS777778BOEGLG>>IJNFHGLSIGGGH@<:<;DCBA**,45???AILJSNKSGDA?>?ELSSOMEBCSSLIFSSSSQLSSNOSMJHCA638;D63333312---'''*&)1DFFHEFLSQSSLOLPJHHD=@FEEDGFHHESHSSRSQLSJSSRLLJSPHSJSLNRPSKJSJSLLJPOQMSNSSOOMSKNQKSKMOJSKOKLSSMSKJKSSFSLNJOSRIFJSJJQOHIIOQSLLJLSH?????IJQNSHHFIHIDJHGFLKJHSKKSSKLPSMLJIKJNLSOMSKSSNSLJIJKQSLLKKRSKMSMINHLPMPMNLQRGIMPNLJFB@?@AGGHESJKJGILGKIKJIJPLSSSLJACNSNJLIKGKKRJRNSHMSHIHLHIOLPJINJJRPSMKSKOLKLPSOJEDDDEIIHFJISSLONSROHHOMAESSPGGEJDHKEIFEJIGD7334@;;;99:EHHNSEG8DDBDNSSGFBCBBDEDKQJHRINHKJLKQIHFFFGGGD;99:FFEGESKLHLLHIG==+****65550////++BEHGHRINKHJKSJKSLMOJIJSKINCE>>?78<<0/-+(''((()979:E::HLHJOMHISHMCSSOMKOSIHSNPSSNMSNILNGKJJLSOSLMSINMQJOLRPLIFQJMSLSQRIHSILSSSSHODEONKMGHFGHPSSSNKLSKLQOLJJMHFHHJEA>=:::<<>BGIHFEGFFIGRGFMHIIIOMNPIRKSKLJKSKSSJSSQSLGB667KMSEGSNJLSSLMSKMKSOSRSJJIHIIILMSSLSCGFSJIPNNPSOSPKLLJJMPLISRPMJMLISSKIGLIHSSQSSLOKJKKSJPQMKNRNLKKSPOSJSSLB@A@AIGIFGKISNKLPIJGKRLKJSSKOOIJSIORLSFKSJMNKOSSQILSSOQSSNRKNOSSKJSSOLJMSLKSLKHSNQSSSJPOOMSMSRLLNISLSNSSNRLSSSMQSLMSSRIJJHFEHIHIMSSNKSMMILSNSKJPSIDDDDFSSQSMOMIRKKOHOHEEFGFGB<=<9KKPDJLHIKSOGLIHHIMLMSSSSKCCCBIGHGSNLQSSOLIIGILQHGMSSKNS???FEFECDCGEKJPSNKPKKKJNJSKSIKLOMMMSONMFSLKMKJNLOPKIOLJSNLSSSK
@1580_45CNXP_3
ATGCTAGCAACAACTCGAAGTATGGGTCTAGCTTATTGATACGTTACCGAAAACCTCATTTGAATAAATTTGGAATACATTTTATTTTTTTTATTGACAAGTACTCGTACTCAAAAAAGTTAAAAATTTTTTATTTATATATTTTTTTTGAGTACGCGTTCTTTGGACCTGGTGTATCTTGTCTTTACCACGAATGATTTTCCTTGGTTAACAATAATTGTTGTTTTTCCAATATCTGCTGGTTCATTAATGTTATTTCTCCCGCATAGGGGAAATAAAGTCAATAAATGGTATACTATATGCATTTGCATCTTAGAACTTCTTCTAACATCTACGCTTTTGTTATAATTTTAAAATGGACGATCCATTAATTCAACTGTCCGAAGATTATAAATGGATCGATTTTTTTGATTTTTACTGGAGAATGGGAATAGATGGACTTTCTATAGGAACTATTTTACTGACGGGATTTATTACTACTTTAGCCACTTTAGCGGCTTTTCCAGTTACTCGGGATTCCCGATTTTTTCATTTCCTGATGTTAGCAATGTACAGCGGTCAAATAGGATCATTTTCTTCTCGGGATCTTCTACTTTTTTTCATCATGTGGGAATTAGAATTAATTTCCGTTTATCTACTTTTATCCATGTGGGGTGGAAAGAAACGTCTGTATTCGGCTACAAAATTTATTTTGTACACGGCAGGAAGTTCTATTTTTTTATTAATAGGAGTTTTAGGTATAAGTTTATATGGTTCGAACGAACCAACATTAAATTTAGAACTCTTAGCTAATAAATCCTATCCTGTTACACTTGAAATACTATTTTATATTGGATTTCTTATTGCTTTTGCCGTCAAATCACCGATTATACCTTTACATACTTGGTTACCTGACACCCACGGTGAGGCACATTACAGTACCTGTATGCTTCTCGCTGGAATCTTATTAAAAATGGGAGCCTATGGGTTGGTTCGAATCAATATGGAATTATTACCCCACGCTCATTCTATGTTTTCTCCTTGGTTGTTGGTAGTCGGTACAATCCAAATAATTTATGCAGCTTCAACATCTCCCGGTCAACGTAATTTAAAAAAGAGAATAGCCTATTCTTCTGTATCTCATATGGGTTTTATAATTATAGGTATTAGTTCTATAACGGATCCTGGACTTAATGGAGCTATTTTACAAATAATTTCTCATGGATTTATT
+
GJGHGFHHFEFEFJIHHKIKLHHPLJSKLMJMLGFJMOSQHGHKHISKFGHLRKOLIGHKIJJHOFGFFIHIFGHHFRLHISSSHGHMSSSJGIKCDHFEEFHGHHGHFHGIEBNKSLMILEIHHNHILSLSJLSKQJRHFE=;6DKLPMIGIGHFGEFFCD><;;>CLMMJJLSLNKJKJNFRFJ===;=4444:EC>IHHGQLLHIKIIKHHKHHIIJNLSKKSQMPMHGOGJKJKKJJJJK;999;OIPNOGGJLKMLKLHIIGIHJHINHKIGFEBDCEFKBCE:NHHGJGFGEFDEFMHRSOJSJKKGHD>>>=?FBFB87.+%#$%&+04<==ALGHIFKHIHG@KHHGHNHLFE<<<<=HILFFGIHNJHFGGFGIGGGMKGKIEFFFFEEFGGFE?SKSSPHHB?HLJH99999GHHFHIHHKHDDCDDHJDFEGEKHJHHFGFDDEFHLSPJNHIFEDCDGIMJMMOIDCBBGFEHHLJHHOHIFFDECDGLIKJGEBCB@@BBBDFIHGGHEEFEGKIJLDCBDEFEEDEEEGECCDBCDDCA@????ABCEDECDEEF?>?>?HGIHBADEB@@@@A>;;:;;BCHOSKSFEFEDSONSSSLSJSNKNLQMLSJ@?I==?<<JJLHJQSSSOSOLISOPJPSQNMQFJNIOSMQOKLLROMSSSSISJNJHHSMJLLQJJRLOMRSOKFJA?BHIPSOSJPSKKSNSSSOKSNIMNMPIJJNNSPIKNPKMMJJQMMSKISSSSSKLLOJHKSLOSSLOSOLLIONMRNSPRNMNQLSJMKPSSSNRMSNSOMPMSSKNKKKKPSSSJPSLSMKS@<MNJJILJJISNKSSSSLMSLOSSSNPNIOQQNOMSMIJIHMSJMJMNQLEEEEFGNOJOPNRLLLSSKSNLOLSNKKLROLMKOJSMSPKPOQKKKLMKSJKSOIMSILKSSNINSRMLKNMIPSSGJNSMSLN>>>KKKSMSLSNOSLNPLSQQSKPSNLSLROLOQSSLIKOMLMPKSLSOFGC66667OKQKJONNOOKNSOJJLJHJGSONLRMNJQSLHKHKNLSSMMSSSRJSKKKSNOKJCJJRSKSSNNOINSJEOKSSRRMNKKIGKJLLMJNQNSSOLONSSSSSMPSIONSSOJSLIJKKOKSKMISSLLNPQPRSJMLSKJKLPONSOLLLMSPJHOJLKMQLMOSSSOSIKIOSKSSKLOLQGMSLRQK
@1581_45CNXP_3
AAGGTTAACGACCTGTTTCTCAGGGATACAACCAGCACCTAATCGCAATAATCGGGTTCATTGATATTCCTGGTATAGTAGATGCTATCACACATACAATCATACTCAATTCGATGGAATTGTTTGATCTAAAGGGGATATTCTATAATTTCGCATGTGAGGGGTTATTTCTTGGTTTCGTCCAGTCATTAATAACTTGATTATTTTTAGATAATAGTAGATAGAAAGAACGCTCGTAAGGAGTCCTATTGAAACCAAGAAATATAGGCCTGCCTGCCATCCACACCAGAATAAATAGAGTTTTCCAAAAAAACCTGCTAGTGGAGGAAGACCTCTTAGGGATAAGAGACATAGAGCTAAAGAGAGAGCCAAAAAAGGATCTTTTGTGTATAATCCTGCATAATCTCGAATGTTATCAGTTCCGGTACGTAGACCAAATAATATAATGCAAGCAAAAGTTCCTAGATTCATGGCGATATAGAACAGCATATAAGTTACCATGCTCGCATATCCACCATTTGAGTCTCCAACAATTATTCCAATAATTACATATCCGATTTGACCTATGGACGAATATGCAAGCATACGTTTCATGCTTGTTTGAGTAATAGCAATGAGATTCCCGAATATCATGCTAAGAATAGCTAGGATTTCCAGAAGAAGAATTAGGCCAAAAATACGTACGA
+
E@>>>FJKKFEDDDCEFJ9866788ASMSNNIHNLKPQKSPLLJMIKILMSSKKMJHISMSSSSLKQNLONSMKKSSNKKIJLJKJSSLSSJHKOPIKOSKKLKJKJOKIONNSLKQLJSLIJOSIIDAC///CNNKNNQLLKPKIRKMKJKSIMKSSMSKJSOPOJSLIHKPDDDDEJGJHNIIOQJLSLIOHMKJQKLSNSSKKSROJMSNNOMSNKKNIKOLMSSSSRLKJQISOLIIMJGJKGHSNJJISSJKSSLKSILMDEEEHKOSSSJINIMMSLSNSHSKPLNSSSMOSJJJKISGI99GHHSSMJMMLLNSILSOSPPLJMLSMJSSPJSSKGNPKIJISSSGLAGIHMMNMOKJFGGHGCHELSSRPOQLJSSRJOJJGSMKNKHSJLMIKQPKLOKKJKOOPMHMJDHGGD<;99:==>CEEEIIRMMONLNKJMJHEJFD@DCIFCCCCIDFFGMKSSLNEEDDFHINIKHLKLMOMSSJMKJLJHKIJSMJJFLHILMSOIFFEFFLOPSMSOKSLHJPJIEC>???DIHLLNJNIPJLKLJGSKLSISKLHFHGGFCDDEGMJJNKIKKJGIHIIKOMKQKIGIHLKMNJSRMIIHKFGKKNHGGGGDGFFFHLSIIIHIGIMIIMIFIIHIIIISNNJS@???HMKGJKLIJHFFFIJISMLKGEEDDDD
@1582_45CNXP_3
AATCGCAATAATCGGGTTCATTGATATTCCTAGTATAGTAGATGCTATCACACATACAATCATACTCAATTCGATGGAATTGTTTGATCTTAAAGGGGATATTCTATAATTTCGCATGTGAGGGGTTATTTCTTGGTTTCGTCCAGTCATTAATAACTTGATTATTTTTAGATAATAGTAGATAGAAAGAACGCTCGTAAGGAGTCCTATTGAAACCAAGAAATATAGGCCTGCCTGCCATCCACACCAGAATAAATAGAGTTTTCCAAAAAAACCTGCTAGTGGAGGAAGACCTCCTAGGGATAAGAGACATAGAGCTAAAGAGAGAGCCAAAAAAGGATCTTTTGTGTATAATCCTGCATAATCTCGAATGTTATCAGTTCCGGTACGTAGACCAAATAATATAATGCAAGCAAAAGTTCCTAGATTCATGGCGATATAGAACAGCATATAAGTTATCATGCTCGCATATCCACCATTTGAGTCTCCAACAATTATTCCAATAATTACATATCCGATTTGACCTATGGACGAATATGCAAGCATACGTTTCATGCTTGTTTGAGTAATAGCAATGAGATTCCCGAATATCATGCTAAGAATAGCTAGGATTTCCAGAAGAAGATGCCATTCATTTGATAAGAAATAAAAAGGAATATCGAAAATTCGAGTGGCTAAAGCTAAAGCAGCTACTTTCGAAGTAACAGAAAGAAAAGCAACGACTGGAGTGGGAGATCCTTCGTATACGTCAGGAGTCCATTGATGAAAAGGGGCTAGGGAAAGCTTGAACCCAATTCCTACAGTGATGAATATAAGCGCAATTGAAATTCCTGGGGAGTTATACATTTGTGTATTGATAAGACCATTCACTATTTCTCGAAGCTCAATCTCTCCCCCGGATGAACCATATGGCCAGAAGAGAAACCATAAACCAGAATAGAAGAGCTTGCCCCACCCATGAGTAAATATTTCATAGTAGCCTCATTAGATCGTATATCTTTCTTGGTATATCCAGATAATAGGTAGGAGCATAAACTGAAACATTCTAGAGCTACAAAGATAGTTATTAAATCGTTAGCACCACATAAAAACATTCCTCCTAGAGTAGCTGTTAATATGAATAACAGAAACTCTGTTATAGCCATTTCTGTACATTCAATGTACTCTACGGATAGAGGAATACAGAGAGTTGAACATAGTAAAATAAGAAATTGAAAGATTTCGTTGAAATTGTTCGTTTGGAAATTTCCTGAAAAGCTAATCATA
+
DDHIJGFGOIRMFEEFEJDCCCCPJKNJJJOLKKLHKIMKLGFHHJIHJLJIHJMLIGIEGIJLIKHMJIKKPLOHJINRIMHISIILLOD===>BMNKHENJIJGGIKLLRLRJJHMHFFFGOJLIISJMMSPOOPJSIGHFFFHFPKMGHMGHHKKSSGSQSJOKSOHPFMJHKOIHISMHFJJKMJJIMGIGCCDCFPKKJHHGKGHHGGHGHINFLOKSLKJRQMLIIIHJONJMIJIHIIIKHHGHIKKJJGNHFGHHHJDF88HFCJJIHLLHIJNKKKJOKGMHIHIJGGKKGKGJFFKCJJFHHGGHCCFHCGJIJNKHHHJGHNHSSSPRJLJSQSSJLLJJJILIKJJHIJKGGIFMJNHOMJILIHHHCJB??BABGJLEB@?@BBEHOLPHGFFFFGGHFFFFGFILQIIHGFEFGFHIGPHECCDCFEGFFHEFFGGLILIJHHFGF====@9993<DDDDBDHGQLOINKGJHOIEFSJNQHIJLKFMGHKLKKIGGHIILSGHHFLIJIHLIHIIIEDCDEHSJIJGHJJLMMIKHLLLLIHSJJJSSJSIMKKHKOSSNMJLLHKHED=55HJILCBBCACIHEJGEFDFEACCEGCJ?GHHNSMKSSNMNKJIIKKISPOKNPINGKKLNKLCGSSKSMSOPMGGIJMSMKKQLOIHIOMQKSSIHKLMRMJMNJLEHB?AKNNLIPLNLLKKNIKMSNMMNSIOOHIFFFHHFEMPGPHLLOMSSNSHIHGGHLJMMLNHDFOJHLMFKLJOIINLNGGHFFKSJIG=66@@GKKNHNSLSKOJMIKLLJPLOLSOSLJGFFHHKJJJKMLKJKJJILLNSLJOLSKLNQPLLLSLJJLSJMLLMLSSPLQJGKSSMHM,,,,,LSINQINSNR11*+++8FGHJKLJLIGF)((((-'''(444=?EHLGMLGLNKIMSJGKPSOMSSNMIKSSPSGHJSKOMJLPOIMIQSJKJCCC3334DGKSSILFKLISIJJGLKSQSKSMPMLSLLOIOJJOMJKNNPQGSHSJMSKBB;89::;KLLMNLJJQJQNSJMMKIMJOISKSNJNMSSNJNKMHJJKSIJILLGHHOSOJHNKQIRKSMPMJKISIHJLSKJPHJJJKJOMLJSSLMSIQPLSSOKSISKJSNKOLMIPOMSOIIIKOMQHIHGGL?><<5../.9>@@CGGHIGGNPQNHKGLHHGIJJPLMSMPPSMSHJKJOPOHSMFQMLQSMPLJJLHLEHMJSSLKOSKJISPSRPONHMGJOOKSK
@1583_45CNXP_3
AATCGCAATAATCGGGTTCATTGATATTCCTGGTATAGTAGATGCTATCACACATACAATCATACTCAATTCGATGGAATTGTTTGATCTAAAGGGGATATTCTATAATTTCGCATGTGAGGGGTTATTTCTTGGTTTCGTCCAGTCATTAATAACTTGATTATTTTTAGATAATAGTAGATAGAAAGAACGCTCGTAAGGAGTCCTATTGAAACCAAGAAATATAGGCCTGCCTGCCATCCACACCAGAATAAATAGAGTTTTCCAAAAAAACCTGCTAGTGGAGGAAGACCTCCTAGGGATAAGAGACATAGAGCTAAAGAGAGAGCCAAAAAAGGATCTTTTGTGTATAATCCTGCATAATCTCGAATGTTATCAGTTCCGGTACGTAGACCAAATAATATAATGCAAGCAAAAGTTCCTAGATTCATGGCGATATAGAACAGCATATAAGTTATCATGCTCGCATATCCACCATTTGAGTCTCCAACAATTATTCCAATAATTACATATCCGATTTGACCTATGGACGAATATGCAAGCATACGTTTCATGCTTGTTTGAGTAATAGCAATGAGATTCCCGAATATCATGCTAAGAATAACTAGGATTTTCCAGAAGAAGAATTAGGCCAAAAATACGTACA
+
NHMPKHGHMISSOLJIHJJQJSSSILNQPSOJQPIRNJIJJIHLJJLHGGHJHHJJSIFLOQSHIHHIGQJHHHHGGJINQJMKNMGSF@.-.7ACGHHIKJEEEHFSLLRNKPIKNOJLHHMJHNMRPNSKPNHJJI87777EFGHMOSQKJLMLQMKSSMLIJPSSONSSJIHKMPNJKLLHHKJIHKSSPSMJMISOJLIGNLIJIKEDILQKE@;9;>;CB==@SSNSSKONLJFMJKIJKOJJJNPKKQSOSKJJGMJJFE12==SSSJKGIHGHIILHLLKLSSSNOSNKOJOSJKHIIHJILLMSGFDEGKFGAEGEFECEGDEEBFSSMLNKCFBSRHOJSMJKKRJLQIMKSKSJOSSJQNSMKPSKHHGIHFH67HEGFJFFGEGGGKLLMLMLMMOKJHHLINPOROOSSMKJIMSLMPHLNHGIJFJJHHGFIGSPKJHIMNIOJKNRLSPSOIHHIHSQPMLJLKJMJKLKHSSJKLMGGSGNIQQMHGJHSSMKIGIJNLHJHKINCDSHIIGGDFBAAAAFJIGGHHHKOHHGDFGNSJKHGFGIILJIJJJHIIJIHMGA??>@=67;99<<=JDCCECE>?>==<5,+++.+*(),3+5?ABHIJOJIIGEEDCBCBBBFMJIEDCBCC
@1584_45CNXP_3
CGTACGTATTTTTGGCCTAATTCTTCTTCTGATGATCGATTTAACCTCTGATCAAAAAGATATACCTTGGTTATATTTCATCTCTTCAACAAGTTTCGTAATGAGCATAACGGCCCTATTGTTCCGATGGAGAGAAGAACCTATGATTAGCTTTTCAGGAAATTTCCAAACGAACAATTTCAACGAAATCTTTCAATTTCTTATTTTACTATGTTCAACTCTCTGTATTCCTCTATCCGTAGAGTACATTGAATGTACAGAAATGGCTATAACAGAGTTTCTGTTATTCATATTAACAGCTACTCTAGGAGGAATGTTTTTATGTGGTGCTAACGATTTAATAACTATCTTTGTAGCTCTAGAATGTTTCAGTTTATGCTCCTACCTATTATCTGGATATACCAAGAAAGATATACGATCTAATGAGGCTACTATGAAATATTTACTCATGGGTGGGGCAAGCTCTTCTATTCTGGTTTATGGTTTCTCTTGGCTATATGGTTCATCCGGGGGAGAGATTGAGCTTCAAGAAATAGTGAATGGTCTTATCAATACACAAATGTATAACTCCCCAGGAATTTCAATTGCGCTTATATTCATTACTGTAGGAATTGGGTTCAAGCTTTCCCTAGCCCCTTTTCATCAATGGACTCCTGACGTATACGAAGGATCTCCCACTCCAGTCGTTGCTTTTCTTTCTGTTACTTCGAAAGTAGCTGCTTTAGCTTTTTTAGCCACTCGAATTTTCGATATTCCTTTTTATTTCTTATCAAATGAATGGCATCTTCTTCTGGAAATCCTAGCTATTCTTAGCATGATATTCGGGAATCTCATTGCTATTACTCAAACAAGCATGAAACGTATGCTTGCATATTCGTCCATAGGTCAAATCGGATATGTAATTATTGGAATAATTGTTGGAGACTCAAATGGTGGATATGCGAGCATGATAACTTATATGCTGTTCTATATCGCCATGAATCTAGGAACTTTTGCTTGCATTATATTATTTGGTCTACGTACCGGAACTGATAACATTCGAGATTATGCAGGATTATACACAAAAGATCCTTTTTTGGCTCTCTCTTTTAGCTCTATGTCTCTTATCCCTAGGAGGTCTTCCTCCACTAGCAGGTTTTTTTGGAAAATTCCATTTATTCTGGTGTGGATGGCAGGCAGGCCTATATTTCTTGGTTTCAATAGGACTCCTTACGAGCGTTCTTTCTATCTACTATTATCTAAAAATAATCAAGTTATTAATGACTGGACGAAACCAAGAAATAACCCCTCACATGCGAAATTATAGAATATCCCCTTTAAGATCAAACGATTCCATCGAATTGAGTATGATTGTATGTGTGATAGCATCTACTATACCAGGAATATCAATGAACCCGATTATTGCGATTA
+
HLJJIJJIKJ?SMKINIJJIKJJSMKGGEEESS<<<76777<<<>KONSKMSOHGGIRLNLLJJSKSJSSJJKOLJNFEGDEIMRPQSQMKIMNKIEFEFHMLJMSLJJNSMJIJJIIHJGGGGH<;:97314122//-))),.19<ABJHFCA?:888;DKJNSJLLLKILSMMKQPSMJIJIKISMMRSKQHLIHHOKSIHIISKJSSPSLHMKOIMLSJIMKNKGGFDFDDFNKSKIJMMJLILJMJLSKQLHJIIPSSPSJKNKIPMLKL;7777CABCIGFGKMKRPJNLGSHIFILHSNPAEFGIGG>=<>@88889GLLSKOMLJIJIGHBCBBDHGKKKJLQLJLLONMSRSHLNIIOSOL75555AAIFCECDNIGJSEEA<=FIEFJJNJJJGEA@?@HQKKIKGEAABBCJGHJKGFFFHFJIIGJLSKMJJILKIHHLJKMKJHGHHLJKKHHJHIJGIHLHKKGROGKEDA@@@@@CDEDCBBBBFDABDDGFFCBACAEFCDGGGLFFFEEGFFGSIIGFDCCCCGFEFFEFEEEDQEGHHIJHHHLNSIKIKILIKLGEHHSJLLNKLPLJSQFEGEABBACCCDJLJOJPLMGIKKS@A@AAFCBBCADA2:A7444FGIKJSMEEEDFDKGHHGCHNMIIIHJIHCA<<9655643010..000>?IKJHNIEI=PLHACA:<474004A=>=878888778?CMIEHKD5***-.AIIHINIGLIIHKMNJHMKKSROJJDKI>?>SMSRNSIMIJIKLIIJOSKKJIILIQNJHJIJOSSGNHKHKHHGAF=66GJONLFH:::::BBQKLGKIJIJJHMJLMIMJHKLIJSKHKOGJJSSHQJJGJIMPSRNLKIA@@ABKJGSPIMKHKIHSSHJLMMOJKJMLNOLKIKKIJIHHQLKJJRPIMLKGJJLHGFHEEGIFEFEEEHLKIKMLIEEGEFSMJKJQPNPMINNKHHHGKFFKSJKGSSMMNPSSSSJSNNKPJJLOIIMKPLSPSOKJLOMKMHSIIIJJJLSJOKNMSMOLQKMJJINJSIHHLJOHJKNJIGHMSOSNKFJHFB?>889EKKJNHM@B71GFHHFHHIILIKMKHHHJKICBCQJIIGKJLOKKSMNJDDDHNDB=4//00+++++0)))))@GIGFKGFKGGJSLJIOKMJOJSIKIJOKMKKKKSKJIIIHHINOQKMIJEGHHJOKMGFDCDC??>0+)*()))+HFIHSMLHNLI@GESLSKSLRLJKHIJNGKFIEDCG?@@@////.<=BEFGJGHFMHFGHDFHIIHHEDFFGKKGCA>>F@@9:70072(5:A@>==?=(((((A=>>ABBBDDC??>>?CECEFFFEHKIFEGGDFFDBEBBDFG/,,++0CCDFDFDDE@A@A@BAAABDEGFA????A
@1585_45CNXP_3
AATCGCAATAATCGGGTTCATTACTCAGTTGAGGTTCCAGTTTTTTATCTCGGATTGAGGGATGGAGAGGAAGGAGTGAAAGACAAAGACAGTGGACTAATTACTGCGTATGTTCGGATCTCTCATCAGGTCTATAACAAAACTGAGGATTATGAGAGATTGAGAGAGACGCAATAACAGAGTTAGTCAAGGATCAGATGACTTGTCAAAACCTTCCTGCATTGTAGTAACCAGATATACTTTGATAATCCACAAGAGCCTCATTGAGACTCTTTCATAGATCAACTGCCGGTGTAACAATAAGGCGATGGAAGAGCCACGGGCAAAGATTCCGGAGGTAACATGTATTGATGAGCTTGTGGAGGAGCGGCTTGCAATGGAAGAAGAATTAGGCCAAAAAGCTAGCATA
+
BCCDBAA@ABGIGFCBBBCFGHFFF3222278::<<55<<=AEGEI@?>><=<BBEDECAA@@BCEDDDCCBE>B:1111@=?==>CDEEDDHEB@@@@DDFCBA@??@AAFGGGCBBBCIGFDEEGFDCDCABCBDCBDDFDEBBBB@@ABA111110///3464+BABBBBCCEFEDEEBBCBCEDEEECCCCGGDECDEEFFGFFEJHGDBBBAAAAACDDGFECDDFEECBCCBDDDEDEFJGGGEECBCDEDDB@@@@ADFDA?>>>ABDDFEB@??@ACBCBB?<<<<>ABBCECDDA@?=<==>AA?@@@@B@>>=>@CEDBBCAA=<<;<>@@BBAABABDEEDDDB@@AACFD?CCBC>==@@BDBFEFFFEF@>9558CC?@?AAACDHMKFECBCCCB
@1586_45CNXP_3
GGCAATGCAAGGGAAGCCATCGATAAAATAGTGAACATTGTAAATATTTTTGGAATGGAGATAGCCATTCCACCCATTTCATAGAATAAAACAAGCCTAATTCTATCATAACTCGTTCCTGCCAAGAAAAAAAGTGCAGCGCCAATAAATCATGAGAAATTATTTGTAAAATAGCTCCATTAAGTCCAGGATCCGTTATAGAACTAATACCTATAATTATAAAACCCATATGAGATACAGAAGAATAGGCTATTCTCTTTTTTAAATTACGTTGACCGAGAGATGTTAAAGCTGCATAAATTATTTGGATTGTACCGACTACCAACAACCAAGGAGAAAACATAGAATGAGCGTGGGGTAATAATTCCATATTGATTCGAACCAACCCATAGGCTCCCATTTTTAATAAGATTCCAGCGAGAAGCATACAGGTACTGTAATGTGCCTCACCGTGGGTGTCAGGTAACCAAGTATGTAAAGGTATAATCGGTAATTTGACGGCAAAAGCAATAAGAAATCCAATATAAAATAGTATTTCAAGTGTAACAGGATAGGATTTATTAGCTAAGAGTTCTAAATTTAATGTTGGTTCGTTCGAACCATATAAACTTATACCTAAAACTCCTATTAATAAAAAAATAGAACTTCCTGCCGTGTACAAAATAAATTTTGTAGCCGAATACAGACGTTTCTTTCCACCCCACATGGATAAAAGTAGATAAACGGGAATTAATTCTAATTCCCACATGATGAAAAAAAGTAGAAGATCCGAGAAGAAAATAATCCTATTTGACCGCTGTACATTGCTAACATCAGGAAATGAAAAAATCGGGAATCCCGAGTAACTGGAAAAGCCGCTAAAGTGGCTAAAGTAGTAATAAATCCCGTCAGTAAAATAGTTCCTATAGAAAGTCCATCTATTCCCATTCTCCAGTAAAAATCAAAAAAATCGATCCATTTATAATCTTCGGACAGTTGAATTAATGGATCGTCCATTTTAAAATTATAACAAAAAGCGTAGGTCGTTAGAAGAAGTTCTAAGATGCAAATGCATATAGTATACCATTTATTGACTTTATTTTCCCTATGCGGGAGAAATAACATTAATGAACCAGCAGATATTGGAAAAACAACAATTATTGTTAACCAAGGAAAATCATTCATGGTAAAGACAAGATACACCAGGTCCAAAGAACGCGTACTCAAAAAAAATATATAAATAAAAAATTTTTAACTTTTTTGAGTACGAGTACTTGTCAATAAAAAAAATAAAATGTATTCCAAATTTATTCAAATGAGGTTTTCGGTAACGTATCAATAAGCTAGACCCATACTTCGAGTTGTTCGATCGTAA
+
FHIFCDEFPSSPMKKQJHNNNNIIHRNNSNMNLPNNLNSJNSMLJLKI@LSOPJJMFI@===<>HFDGEED>?C=1111-/1,***+**--,CECEFIJOIPOPIIGKJKMSSD;A@@@DCHEEECA=76=FEDEFFEFGAB@321/+*('&&&''((=@DCDEF?IGCDFFIRJJAC:;HE?999::99=>=>9;>>>@000??BHILLKINSSMILLNILJQNMSQPPKNQSMJOSHEJJGISSLKMSPJSLEEDF;:DBFENMKKNFBA?>=<<==@BEFLFJFCDFJISKLINISJSPMIJHHLLSOKLNKKKHJIFSHHMKECCCCHKLJKIFEHFGJDA@BA;;;;;??EGFCEGFJNRGQINSINMKHGJNSKPSJJIKHGHGJSSGGCC3,/:7=HIGSIEDBCC>>7888HKJLSSLSKNGFFFFSIHIJJHJLFEEDDISJHLDGBF>><;;==?DMFGGEB@B@JCCEJLPIHGFHFEDDEINHRLMIFEFEGGCMIIKKKRQSSSLLMHLJJHGIGFASKNHGKKKLKKLKLJJJNHIHIHHJJJLSNSSSLOHHMONSHPNLRJMPSLJKMMPKGIIJH@A@AFHIIJOQJLJHMGDCCCJOHFGFFLSMLGSNSJILNMBAMJKKSA@@@?@FEDCAB@BEGFIMFKKOKLSOKNRKLSHIIHIHOLIJNLJKJLNQFEC;8:@@KJ;4JFKFKFJCPMJPHJFSLMPMSNLKSLSONLHHHFDEGIIHIIJISMSMA>A;8GGFB<<<;==?<:2,-:<==:?EIHJGHLIGJFJKMNIMHSKKIKJIGIPISISHNJIJIIIKOSJCDF==<<=FBCDEEDD???@AHLSHLPKLPSSIGKJSKMSOSKMNSJMMONQPILOSJJSKISKJMIIHJGOKMKMSHJHMJSSOABCOSMNIPNKSJDD>@:8)))))=@FIGELLKNHEDGISSSSKIILLNMRKOHMLOQNJSJMSLSKMSIHJIHKMJMISSLKHSHG76:;::?GFJLSJLIKHHNOPNSMIIGLGGLMJHHJNNLMJKNMRNMJJEEFHONMKIKSNRPKMJSJJNLKKSPSKRISJOLIJ@E*1<3)=CDDKSSNMKHNIGKFEGJDBEBDDFJLONLOMJISNLLKSLNPMSQHKSNPKISNSMNLLMLLLHDSMSLLKQIGDFFJISQIJJH?>>?>>>@HFIDISJLFACCCDCCGEEFEGGFDDHKSSJHJSLHGGJGEJEKJJGEGJPJKSHKLLPSIHHILODEDCBDECEHE??>>ABKHIJKHDFFOMNR::654..FDFMHKGJIQMGIHGGHISPJHDCDDHJGIKFABAABDEHFGGIEIHIGJJNIFIGGHISQKJGHGHFGL
@1587_45CNXP_3
AATCGCAATAATCGGGTTCATTGATATTCCTAGTATAGTAGATGCTATCACACATACAATCATACTCAATTCGATGGAATTGTTTGATCTTAAAGGGGATATTCTATAATTTCGCATGTGAGGGGTTATTTCTTGGTTTCGTCCAGTCATTAATAACTTGATTATTTTTAGATAATAGTAGATAGAAAGAACGCTCGTAAGGAGTCCTATTGAAACCAAGAAATATAGGCCTGCCTGCCATCCACACCAGAATAAATAGAGTTTTCCAAAAAAACCTGCTAGTGGAGGAAGACCTCCTAGGGATAAGAGACATAGAGCTAAAGAGAGAGCCAAAAAAGGATCTTTTGTGTATAATCCTGCATAATCTCGAATGTTATCAGTTCCGGTACGTAGACCAAATAATATAATGCAAGCAAAAGTTCCTAGATTCATGGCGATATAGAACAGCATATAAGTTATCATGCTCGCATATCCACCATTTGAGTCTCCAACAATTATTCCAATAATTACATATCCGATTTGACCTATGGACGAATATGCAAGCATACGTTTCATGCTTGTTTGAGTAATAGCAATGAGATTCCCGAATATCATGCTAAGAATAGCTAGGATTTCCAGAAGAAGATGCCATTCATTTGATAAGAAATAAAAAGGAATATCGAAAATTCGAGTGGCTAAAGCTAAAGCAGCTACTTTCGAAGTAACAGAAAGAAAAGCAACGACTGGAGTGGGAGATCCTTCGTATACGTCAGGAGTCCATTGATGAAAAGGGGCTAGGGAAAGCTTGAACCCAATTCCTACAGTGATGAATATAAGCGCAATTGAAATTCCTGGGGAGTTATACATTTGTGTATTGATAAGACCATTCACTATTTCTTGAAGCTCAATCTCTCCCCCGGATGAACCATATAGCCAAGAGAAACCATAAACCAGAATAGAAGAGCTTGCCCCACCCATGAGTAAATATTTCATAGTAGCCTCATTAGATCGTATATCTTTCTTGGTATATCCAGATAATAGGTAGGAGCATAAACTGAAACATTCTAGAGCTACAAAGATAGTTATTAAATCGTTAGCACCACATAAAAACATTCCTCCTAGAGTAGCTGTTAATATGAATAACAGAAACTCTGTTATAGCCATTTCTGTACATTCAATGTACTCTACGGATAGAGGAATACAGAGAGTTGAACATAGTAAAATAAGAAATTGAAAGATTTCGTTGAAATTGTTCGTTTGGAAATTTCCTGAAAAGCTAATCATA
+
FKLKIGFHHIKQLLKHKKLKJLKOJLSLKKKKHIIEHJJIKKPIJLLJKHIIGHKKIIJJKJJJMKFHSPOHIIOILJNKSOKKMLMJHH;33357LLLIDFIINILGHHPPNIIJLJJPRGIJIJSJHKKJJG>=@BFGHIGKKIGJLILJORJISIKOISLKLMOSSSLMMIKKJHHJSLJKJLMMNLLIFHH=8778QOLKNIKIHNLGFKJIKIKLJLKSNGINMSOJIJLNNMMJNJJKKJKISHINHOKKILHIFGHHHLN<<BHSSPINKMGGJIPJGKIKJSHLJIKJHNGLCFEEGKLLOIJJKLHKGIHIJNLLJNEEFEEGJQNSPJHGJGGMSSKOKLHIGILIGFEFGFGGGHOGGGFEGIGFGEEEIGHCBIJOJSPJIHHHILSORNOJSKLLIIFHJJEGGNPKSLSSRHQPNJMLMSGEEGEGJKKHJJJSSJKSJNNSJKJNSPMJNKKJLRKSRSSSLOJSOSSSNSOSQMRLJNIKQIPMQJLMKKSSMJMPKIMSHJLIMQJLOIJJQSPKIKKFJSLSKNLPJNJLKHKSLNSMMPMMMQO777779LHLHGMGOOKMIKKMHHGJILSNLMIKKILMKJHJSSOFHKSKSLLOKQSSNJJLKSPJSPQNLOLIGBBPJIIMLSIISEQKQNJPSQSOPKMSSSSPIMMMLLJKOSJNLLLPJNRSOOJMIMSGCFIJPLNKNMRKONSMLIRNKQISMRSRJFGFHHIHOJGHHHHJPKNGHHHINRMSSOJHKMKPSFGSEDFPSG?GSHHGJNFFSSJIHJJHNSJGGIGSPJJLOIKIBA@0/..0578?@ABBJINJKKIKJKLSMNNJOKKKJJNSNSSSSSRKMSRHJIILJRSSGLKIKIMMINLLSNKMSKSMQSKKJOKGHKCCAADHMIJHGOJSJKKSJNKMSLLQLOOPOHBBAABGHKKMKLLJMMRQJNLMIJQQHGS3SJSSSJSMSQISMNISSQSPMJQSFBDDA=<<0++++ACDGGSJKJJJKLKMJQRMQKKJLNHNSQMOSMMOKLIKMLLGKPNSQKMOJLLKNKKJLJKSPLKKSSSKOJRMSIKJSHHHOKLLKNLSJSSLRNLSSOROSJSJHKJJKHJLNLLPMJNLIISKMIIGDLMMIFHHHMMKOJJSGGHIPSLSNKJIQIJOQJKIOJNPMCC>;82222<<DGHFHLGGKIIHHLPKIMKGDGGLSMRLILKOKSJIHLSSLHMNLJJGFLKOSSS@??<<>B@FISNIJKPKIHGJOSLLLJKSMMSH
@1588_45CNXP_3
AATCGCAATAATCGGGTTCATTGATATTCCTAGTATAGTAGATGCTATCACACATACAATCATACTCAATTCGATGGAATTGTTTGATCTTAAAGGGGATATTCTATAATTTCGCATGTGAGGGGTTATTTCTTGGTTTCGTCCAGTCATTAATAACTTGATTATTTTTAGATAATAGTAGATAGAAAGAACGCTCGTAAGGAGTCCTATTGAAACCAAGAAATATAGGCCTGCCTGCCATCCACACCAGAATAAATAGAGTTTTCCAAAAAAAACCTGCTAGTGGAGGAAGACCTCCTAGGGATAAGAGACATAGAGCTAAAGAGAGAGCCAAAAAAGGATCTTTTGTGTATAATCCTGCATAATCTCGAATGTTATCAGTTCCGGTACGTAGACCAAATAATATAATGCAAGCAAAAGTTCCTAGATTCATGGCGATATAGAACAGCATATAAGTTATCATGCTCGCATATCCACCATTTGAGTCTCCAACAATTATCCGAATAATTACATATCCGATTTGACCTATGGACGAATATGCAAGCATACGTTTCATGCTTGTTTGAGTAATAGCAATGAGATTCCCGAATATCATGCTAAGAATAGCTAGGATTTCCAGAAGAAGATGCCATTCATTTGATAAGAAATAAAAAGGAATATCGAAAATTCGAGTGGCTAAAGCTAAAGCAGCTACTTTCGAAGTAACAGAAAGAAAAGCAACGACTGGAGTGGGAGATCCTTCGTATACGTCAGGAGTCCATTGATGAAAAGGGGCTAGGGAAAGCTTGAACCCAATTCCTACAGTGATGAATATAAGCGCAATTGAAATTCCTGGGGAGTTATACATTTGTGTATTGATAAGACCATTCACTATTTCTTGAAGCTCAATCTCTCCGGATGAACCATATAGCCAAGAGAAACCATAAACCAGAATAGAAGAGCTTGCCCCACCCATGAGTAAATATTTCATAGTAGCCTCATTAGATCGTATATCTTTCTTGGTATATCCAGATAATAGGTAGGAGCATAAACTGAAACATTCTAGAGCTACAAAGATAGTTATTAAATCGTTAGCACCACATAAAAACATTCCTCCTAGAGTAGCTGTTAATATGAATAACAGAAACTCTGTTATAGCCATTTCTGTACATTCAATGTACTCTACGGATAGAGGAATACAGAGAGTTGAACATAGTAAAATAAGAAATTGAAAGATTTCGTTGAAATTGTTCGTTTGGAAATTTCCTGAAAAGCTAATCATAGGTTCTTCTCTCCATCGGAACAATAGGGCCGTTATGCTCATTACGAAACTTGTTAAAGAGATGAAATATAACCAAGGTATATCTTTTTGATCAGAGGTTAAATCGATCAAAAAGATATACCTTGGTTATATTTCATCTCTTTAACAAGTTTCGTAATGAGCATAACGGCCCTATTGTTCCGATGGAGAGAAGAACCTATGATTAGCTTTTCAGGAAATTTCCAAACGAACAATTTCAACGAAATCTTTCAATTTCTTATTTTACTATGTTCAACTCTCTGTATTCCTCTATCCGTAGAGTACATTGAATGTACAGAAATGGCTATAACAAGTTTATCTTATTCATATTAACAGCTACTCTAGGAGATATTTTATGTGGTGCTAACAATTTAATAACTACTCTTGTAGCTCTAGAATGTTTCAGTTTATGCTCCTACCTATTATCTGGATATACCAAGAAAGATATACGATCCTAATGAGGCTACTATGAAATATTTACTCATGGGTGGGGCAAGCTCTTCTATTCTGGTTTATGGTTTCTCTTGGCTATATGGTTCATCCGGGGGAGAGATTGAGCTTCAGATGAGTGAATGGTCTTATCAATACACAAATGTGATAACTTTCCAGAATGATATTGCGCTTATATTCATCACTGTAGGAATTGGGTTCAAGCTTTCCCTAGCCCCTTTTCATCAATGGACTCCTGACGTATCAAAATCACAGTCGTTGCTTTTCTTTCTGTTTCTTCGAAAGTAGCTGCTTTAGCTTTAGCCACTCGAATTTTCGATATTCCTTTTTATTTCTTATCAAATGAATGGCATCTTCTTCTGGAAATCCTAGCTATTCTTAGCATGATATTCGGGAATCTCATTGCTATTACTCAAACAAGCATGAAACGTATGCTTGCCGTATTCGTCCATAGGTAGTGTAACTCAATTCTTGGAGACTCAAATGGTGGATATGCGAGCATGATAACTTATATGCTGTTCTATATCGCCAATGAATCTAGGAACTTTTGCTTGCATTATTTGGTCTACGTACCGGAACTGATAACATTCGAGATTATGCAGGATTATACACCAAAAGATCCTTTTTTGGCTCTCTCTTTAGCTCTATGTCTCTTATCCCTAGGAGGTCTTCCTCCACTAGCAGGTTTTTTTTTGGAAAACTCTATTTATTCTGGTGTGGATGGCAGGCAGGCCTATATTTCTTGGTTTCAATAGGACTCCTTACAAGCGTTCTTTCTATCTACTATTATCTAAAAATAATCAAGTTATTAATGACTGGACGAAACCAACCCCTCACATGCGAAATTATAGAATATCCCCTTTAAGACAAACAATTCCATCGAATTGAGTATGATTGTATGTGTGATAGCATCTACTATACTAGGAATATCAATGAACCCGATTATTGCGATTA
+
HRLMSOJSSJOPCBBBBDOISSJHLSSLMMSBABBB9999::::=A??@EGGGDH==<==ILJIGKGINMLFLIMJMILJLGG=978<@D;778@HSPNJKOKMPKJKNKLOMLNRLSSNJSIQMJSKJGMHC0((((1)::;EDEJHJJEEFGKQQNLQLMSNJNOSSOSSJIONJSLIKGG?9;9812IHABB=6778A:865545434556?>>>??BJFFGNBA?><@@?>=<@@<9888?EGGFEGLIIMPPGKGGJIKMKK@CEBBSSSPNKSKHIFEGSSHLGSKOSMMMSMFKKJOLLJCKKMSKKHIEEDD874.400/3333446=KPSHPSLKDSJCSPLLKSORNMOKNRMMSSPSSSJSJJSRKQISRSMSICFGGSJMHHHLJHOMGMMMSNKLMISJIGFFHRRLSRLLPIKJLJKNMKQMHHIFILIMIKJSNJMSMNMSLPLLNKIKKLJHIIHHKMOKNGINQRKNKRJKBABDI643310))&&&&'<BBBEFHJSHKGGIFJKHHJGLHIGGDA::::=:::@?CCHLEBBBCFHKFDDDDDKG@EEDJHNHH878<=>>>>>;85..337B@@@?>>>>=>??>?>><;;<>?B>?<9<6))=?>>?>@BAABDEDDEDDBCBBCCDFHILSI@>>=?A=:::;CED?:9889<<==>@@????A@@@?=>==>?B?::::;@?@ABCBFDLIEQICBB=9999;??>>>?;<;;<=<==<::::;=<<;<==<;;<=>@BBBEB?BAC?B@?<<<<<<<?AAABB>@A?<<<<>DDAA@@@AA@@AABCBBBBA>86667<ACBBBBDBAA::99:==>??BAACBB?HDBBDDEHEED@>=<<>?AB??@@ADGGFDDE@????BA>>?>51--;<<?@??AABCC@@@@ACEDDFFCEEEDFJECCAABBCCCCBAA??@?@><;55564>;<<=ACDEHHICBBEDDCB@@>>>?@DECCB@=>>>AFDDEEDJJDBBCCDFFEDABCCDHFHFIFDDDDCFLGLK?@??@GFGEECBB?>>>>ABABCCEDDDCB@@??@B??;:::<@@@ABBCEDEFHII@@@=;::::<=>@@@@CCBCCFFHGFGEFFEGGEECDDBAAA@DC??GCA@@ACEGIEE?EDCDCDCDCBCABBBBB>>>?DCAA>>@@BEFCC??>>?ABDDBCBBBB@B?>CABEGFEHFEIIFFFCD?=>>>HKKQLJILF>>FFEINNMIOSSSSHFPJLNJIFILHJIJIGLRSLMKJKJCJAAIMHMMJHHS87777A=9999BDFDCBCCIHDJRSMOJLKOILLKSOLHJKMNQQKHSLMKNJMKPMKMJMSOQJBBCNQLKIIHSLOSGDCCCCIHHLHE@@@;:52213BCEEEEDGBABAABDDC>ACCDCEEE?556:<87654558;>@@?>999:=?A@?>?@@?=<91/0/-,&%%&'')*148999:B=;;:;@CCFE:976778:;??CCFDB764((((),)))*<@@DIEGFC@@:?43367;;;,'))>99.-,,-..>AB>>=>@@??AABECDEBBC@?=<<<==>?@@@?><;8561//-++**+),..011@===<<@==<965311655++++-.*&%$%&&+2579:;;<;;;32224===;::77.,*)***-000013;?@@?A@=97644545222565541./)***+<<<==?BBBB@?>>>?>@AA@?=632/.,,,/122223355553231*111135>==<ADDECBBBB?<<;955537999877789:9953222100./12589<<==>>?@AB@?=;;=AA?????>:987671..-+('###$%&%%%%&&&',-/0123321/.,(%$%&'+*((&&%&%$$$&'((/+++7789;>???===BBC@><<<<;;;9887766666655465+,89@DABFFD;:64464467788895+().-,(''''&&%%%&(()),011-+91145(++++5-/213=??CCAEDD?:8881478841134311,&&&*+9;866679=::;:<E@:898/<;672000156777;;;;;<9423*****.-/+-()88868<>?ECCEFFFFHELHEDECA@DEC?<;;=?@ACA=;954455554110---,((()*+****++)(('(,++**''(+++%$$$%&%$$$$&++((('(..-----.;=??>==<<<<;:<>?@?A==>6443420,*('(+,+*+/124545541..0;==>:9876*'''+,121-+((('*//1245::;<>>@A>?DCEFDBEBEGGGKEEEDCIF>A:951+*****,**)((();=?><;;::>==;;=>>@?>>>=;557976669>AB@>>99;;;:973('.'''001320//0348<=<;:8>??@>;8555566543112436789:<=@ABBABABC@FGGCCAAADDEGHGIHIS@@@@AA65559;;>;964421('(()36,,332:::::;<>ECBAA@B>>?EEC;99.,,,((((08<>?>?@???<::99930/..//-12233467766666665210..679<;=7152,***,=??@??==;7+****-559:;;??>=>>>>>??AABBBCA@=;77//.37753232111-(('&')))*))*+*****)))*)
@1589_45CNXP_3
ATGCTAGCTTTTTGGCCTAATTCTTCTTCTGATGATCGATTCAACCTCTGATCAAAAAGATATACCTTGGTTATATTTCATCTCTTCAACAAGTTTCGTAATGAGCATAACGGCCCTATTGTTCCGATGGAGAGAAGAACCTATGATTAGCTTTTCAGGAAATTTCCAAACGAACAATTTCAACGAAATCTTTCAATTTCTTATTTTACTATGTTCAACTCTCTGTATTCCTCTATCCGTAGAGTACATTGAATGTACAGAAATGGCTATAACAGAGTTTCTGTTATTCATATTAACAGCTACTCTAGGAGGAATGTTTTTATGTGGTGCTAACGATTTAATAACTATCTTTGTAGCTCCAGAATGTTTCAGTTTATGCTCCTACCTATTATCTGGATATACCAAGAAAGATATACGATCTAATGAGGCTACTATGAAATATTTACTCATGGGTGGGGCAAGCTCTTCTATTCTGGTTCATGGTTTCTCTTAGCTATATGGTTCATCCGGGGGAGAGATTGAGCTTCAAGAAATAGTGAATGGTCTTATCAATACACAAATGTATAACTCCCCAGGAATTTCAATTGCGCTTATATTCATCACTGTAGGAATTGGGTTCAAGCTTTCCCTAGCCCCTTTTCATCAATGGACTCCTGACGTATACGAAGGAGTGCGGTTCGTTTGAGAAATTCCTACCTCTCTATCTATCTCTGAGATGTTTGGATTTTTCAAAACTCTATGGACATGCAGAAGAGAAATGCTATCCCCACGCAGACCAAGACAGAACTTTGACTTGTTCAAATAACAATTAAGGTGAAGCAGGGTCAGGAACAACGAATCTCTTTATGATAAACGGATCCATTTTGCAAGTTTGTTATTACGGGTAGTTCCTGCAAAGGATCGGACTAATGACGTATACAAGAAAGACTTGAATTCTCGATGTAGATGCTACATAGTTGGTTCTCATCCTTCAGAGACTACCCGTAATAACAAACTTGCAAAATGGATCCGTTTATCATAAAGAGATTCGTTGTTCCTGACCCTGCTTCACCTTAATTGTTATTTGAACAAGTCAAAGTTCTGTCTTGGTCTGCGTGGGGATAGCATTTCTCTTCTGCATGTCCATAGAGTTTTGAAAAATCCAAACATCTCAGAGATAGATAGAGAGGTAGGAATTTCTCAAACGAACCGCACTCCTTCGTATACGTCAGGAGTCCATTGATGAAAAGGGGCTAGGGAAAGCTTGAACCCAATTCCTACAGTGATGAATATAAGCGCAATTGAAATTCCTGGGGAGTTATACATTTGTGTATTGATAAGACCATTCACTATTTCTTGAAGCTCAATCTCTCCCGGATGAACCATATAGCTAAGAGAAACCATGAACCAGAATAGAAGAGCTTGCCCCACCCATGAGTAAATATTTCATAGTAGCCTCATTAGATCGTATATCTTTCTTGGTATATCCAGATAATAGGTAGGAGCATAAACTGAAACATTCTGGAGCTACAAAGATAGTTATTAAATCGTTAGCACCACATAAAAACATTCCTCCTAGAGTAGCTGTTAATATGAATAACAGAAACTCTGTTATAGCCATTTTCTGTACATTCAATGTACTCTACGGATAGAGGAATACAGAGAGTTGAACATAGTAAAATAAGAAATTGAAAGATTTCGTTGAAATTGTTCGTTTGGAAATTTCCTGAAAAGCTAATAATAGGTTCTTCTCTCCATCGGAACAATAGGGCCGTTATGCTCATTACGAAACTTGTTGAAGAGATGAAATATAACCAAGGTATATCTTTTTGATCAGAGGTTGAATCAATCATGAAGAAAGAATTAGCAGCTTAGCATA
+
ILJJLGJHKD:878CGFHHJISIHMJNJMSIIIKLOILGKKGJJHIPJJNLMMIHJPSNQJLPNJKLOKSLKOJLKMMLMQSLSLRHHKRJILMKNKHGIHNKKLHJJISQMMJPJIILILNOMJHIFABBCNISPKJMOMKMSIKSHSFG>:6555CFFGLNQSOKIHKGEEFFCCCDFJISSHGIIIMMIJJOKSNPMSOOSSSSNSGPSJHD==IKJOSMKLRLHJJLLJRHMKIKSOPSLSHN97655576::;<CJMGGHHFIHHHHKLGEDGFJIIKJGFGJJISDCDDCKILGGIFEKIKQIIIJKNILSJJJS???CFPSSJPKGHIHMKKSKQIJINNIKLIJLSLKPOSJJIIHHJMSSOOLLQSKILSMLNKOJRRKSLMKHOLKGJNKGIFFGHSNRKOIKHHHDDFDFOJHKJGGIGFCFEFGGJNJLKJSKHHNHHJOLLIJIIGKMOJJKPIGEHNQJLKLFFGEJHFIJLKJJHIHGIFFGHGHFHHHIEDDBEAHIGDEEGIIGNOLHMHLRRNKNKJHFFHFFFEEGGGIFJKIFHGHHGGJSHIGFEEGF<<;:2@GFGKGMPHMHSPIKLIIJKKIJLJLMJKKNIPSILHSLOGKHJDHME@@@@7BF.EJJGMLSRLKIISIKKJIIHIKMNJKMLLSPJMKFFEACDBHED=;5511111322244JIMSLKNKJMLSQPILHJKKIOSQKLLSHLMPSJKKLSSPKKDBHABAAARKSLSNSJSJHNNKMKHLSPKMJLSHHNOKSLMNSKKMIJSPLJIJNOKQSSJNRSJSNSLRQSQORHNIMHIMMRMJQJOMIKSLHSMJLOQISIJSLIKLQIIMKKPNJQNJSROJOMHJSKSSSMIJPSHOONMKLOMKIGECHPSHLLNNSMKQPLJIHIIIGMKQIJIKNKKKOKJLJLRJJLACB88:SRLJLJFHFLGIIFIKNIKKJFFFFILNQJMMSMMSJSIJKJJJA@?@@EDEIOISORKLKKMSMQIHIJLSJOHOHIMHJISLNSMSRMMNJJJOLIIKIRPHDADHGIJJIHKKNNKILJHIKKKKMJKKKJLKJNSSHKHKIPPNJMNLJSOIKKOLJCC@@?@A?21112298;=BF??CHLIHGIMRNGGGGC<:=<=SHMNKLGIGMKKKJHJMGPOLJISIMHLGIHISQQKKOJGKNLNPGFEDEGGPIGIFFEGHILHGHEEIFIJFHHKNNSMH@ALJKJHEKMNMLSJHKIINHGRMMMPD@A@ARSHLHHLQSMIPNHMGGJIHJMSOGGEGHGGOSJKKMLJNLIMIIKLIIRJIJRMLSPSSLQSJSIIHJIKSLMIMPOLMGHSLJMSSKRIKSLMHGHKMQI62.),CGGIGGHKMIJKKHOIMJKSRNKNLHMFJKSLMSKSKMLSLNIGMIH>@CCDBCDGDLFJGJKSSJOKFGDCD88889DEHBCBFHIIHFHGHLHIKKLIADLEGNKHPMNIHNGFHKFHLIPKSSKSJIHINKJIDHKSKSSLJMIJJHIEGGIKIFIKLKOJMOIIKKGGGFGFHIIKHHIHHNSISMPNMSPLILILJHOIMILJLIIJNSJJKLIKKISPJSSONNIMKISIHHLMSIBCGF-)HIGHOISSMSJKHGHKKJIIIHJJIFJFHLMSKPMSIHLKHHJKMLKEHDEDEGIMOKD<59:0:11118DCDFB@BCCJIKGHCB@766676DDEEDEECD?>@BFDDA@:;<110009::BCEBBEECCBB@>;8766898:::9<<<<=>732228=AAA@ACGHKFFCDFKFJHGFAABCDGFIGGIGFFABCABC@ADCDFDBC<::::96666444100016310/+))()*(((&%%&%$$$$(.24
@1590_45CNXP_3
TACGATCGTTTTTGGCCTAATTCTTCTTCTGATGATCGATTTAACCTCTGATCAAAAAGATATACCTTGGTTATATTTCATCTCTTCAACAAGTTTCGTAATGAGCATAACGGCCCTATTGTTCCGATGGAGAGAAGAACCTATGATTAGCTTTTTTTCAGGAAATTTCCAAACGAACAATTTCAACGAAATCTTTCAATTTCTTATTTTACTATGTTCAACTCTCTGTATTCCTCTATCCGTAGAGTACATTCAATGTACAGAAATGGCTATAACAGAGTTTCTGTTATTCATATTAACAGCTACTCTAGGAGGAATGTTTTTATGTGGTGCTAACGATTTAATAACTATCTTTGTAGCTCTAGAATGTTTCAGTTTATGCTCCTACCTATTATCTGGATATACCAAGAAAGATATACGATCTAATGAGGCTACTATGAAATATTTACTCATGGGTGGGGCAAGCTCTTCTATTCTGGTTTATGGTTTCTCTTGGCTATATGGTTCATCCGGGGGAGAGATTGAGCTTCAAGAAATAGTGAATGGTCTTATCAATACACAAATGTATAACTCCCCAGGAATTTCAATTGCGCTTATATTCATCACTGTAGGAATTGGGTTCAAGCTTTCCCTAGCCCCTTTTCATCAATGGACTCCTGACGTATACGAAGGATCTCCCACTCCAGTCGTTGCTTTTCTTTCTGTTACTTCGAAAGTAGCTGCTTTAGCTTTAGCCACTCGAATTTTCGATATTCCTTTTTATTTCTTATCAAATGAATGGCATCTTCTTCTGGAAATCCTAGCTATTCTTAGCATGATATTCGGGAATCTCATTGCTATTACTCAAACAAGCATGAAACGTATGCTTGCATATTAGTCATAGGTCAAATCGGATATGTAATTATTGGAATAATTGTTGGAGACTCAAATGGTGGATATGCGAGCATGATAACTTATATGCTGTTCTATATCGCCATGAATCTAGGAACTTTTGCTTGCATTATATTATTTGGTCTACGTACCGGAACTGATAACATTCGAGATTATGCAGGATTATACACAAAAGATCCTTTTTTGGCTCTCTCTTTAGCTCTATGTCTCTTATCCCTAGGAGGTCTTCCTCCACTAGCAGGTTTTTTTGGAAAACTCTATTTATTCTGGTGTGGATGGCAGGCAGGCCTATATTTCTTGGTTTCAATAGGACTCCTTACGAGCGTTCTTTCTATCTACTATTATCTAAAAATAATCAAGTTATTAATGACTGGACGAAACCAAGAAATAACCCCTCACATGCGAAATTATAGAATATCCCCTTTAAGATCAAACAATTCCATCGAATT
+
SGIJSKGFFFGSQMJKGMKHJF=CE:6*)));<HJIHHHGJHNQKSIJJFAABDEIKSKMSJKKSIIIQQMSKSOSKSICB>>>>?EIHIHOIKSGEFGHJJDCCBCGSLKSSKI97777>;;:965568@7IHIILSSQOHLLFJJIMSJC8++*4AA@?AEHJMSKJSSSJMKLKIPOHHKHHL<<=<=KIGKJEFJRLNISSHIMSSSKJJGFHQQOJKSOMPOLJMJKLMNKMIF==''..D><<<<>=)((()7555::OLKJJOJSJGJJIHJJJLNSKISJLLSLJLKJLHGJSKLJNQLLSGHKIHBAAA@@CDDKILISNKQRGFGKFIILMIIISRMSHISIRNMIMJIGLSIPHLKJLNLSONGIRKJJMNSSKMSLSQMJNSJKMKPJJOHMSSSIMSSMOLILOLGGEGEIMKMQKGGGGGGIIGGKHKOKMSLMMSIGK999:@FDDCGHHHNJMKNJKJGKNJLKSKOJRHLKLIIHGIIIEEEKHIIIIKLHJIEEEDFIG:6...339:@?AEEEIGFKHMIHGISLOJNNHIKKJIGJGGIGHFSLLHJJIQSPEDB70EEGGHD===>>EEFDL22222EMEGHKIGIGGGFGFKIRFM>KSHFPSJISMCO?8FJBEC67:;96;DFHGH@@AAAKJHMMLHHIIHJGHOLLQNPQILA:;LNQILPKOJSNJQKSPNHSKEJMSOFEGIHHKSSMSHJIHHSOJMDDGDF844FHMSKINNKJLMLGHSIIFGHGKHPGD999PNNJIKIHGIJFHLIHNIIODEDDEJKPOSJJMKLDEADDHGHJKLL??HGLGKIIILIFFGEISJJIJSHNHJOSMQJJJHHJPIJNKPHJKLMKPGHIIJJKFDEIDHH7776334=CEEIHHKIHOGHGHJJIJLJPMHA?EDEEILJIRHOGKLLMLQOMKONGEEFGOHGHLGHHIGJSHMIMIMSSHILIRHKPKNOIGGLHHGHJHHHIMJIJPHIHGFGJMA@@@AHSMMEDFFGNHKNKSLMMDMDCBC?0////?ABCHQOIKKLJJOKNSQSD<---@BEHGHIIFEFKMSSSC=>BFB?GCFIEJHGPJGHD?EGSLOKJKJIKNLIOOSPLGLSSEFFHFIIROOPNMLRLIHMKOSSLFFGFGEJIOLNKHLHIMLJJKNLNJIMINHIJJGIKJNMLSPISSLKSNLSKSIGCEGGFEGHEFEDDBHFCC4111111DDBHJJAFGMJHIHJMILHS????EKMSIKSRHJGGHJJIGDFCB<<999;1122->BEFNLLGMIHHJHL??@??AGBBAABG<<C::;JRIHFFJHK@:;FHEIIFEEBBBBBCBCD<<<<=
@1591_45CNXP_3
AATCGCAATAATCGGGTTCATTGATATTCCTAGTATAGTAGATGCTATCACACATACAATCATACTCAATTCGATGGAATTGTTTGATCTTAAAGGGGATATTCTATAATTTCGCATGTGAGGGGTTATTTCTTGGTTTCGTCCAGTCATTAATAACTTGATTATTTTTAGATAATAGTAGATAGAAAGAACGCTCGTAAGGAGTCCTATTGAAACCAAGAAATATAGGCCTGCCTGCCATCCACACCAGAATAAATAGAGTTTTCCAAAAAAACCTGCTAGTGGAGGAAGACCTCCTAGGGATAAGAGACATAGAGCTAAAGAGAGAGCCAAAAAAGGATCTTTTGTGTATAATCCTGCATAATCTCGAATGTTATCAGTTCCGGTACGTAGACCAAATAATATAATGCAAGCAAAAGTTCCTAGATTCATGGCGATATAGAACAGCATATAAGTTATCATGCTCGCATATCCACCATTTGAGTCTCCAACAATTATTCCAATAATTACATATCCGATTTGACCTATGGACGAATATGCAAGCATACGTTTCATGCTTGTTTGAGTAATAGCAATGAGATTCCCGAATATCATGCTAAGAATAGCTAGGATTTCCAGAAGAAGAATTAGGCCAAAAATACGTACGTACGATCGTTTTTGGCCTAATTCTTCTTCTGATGATCGATTTAACCTCTGATCAAAAAGATATACCTTGGTTATATTTCATCTCTTCAACAAGTTTCGTAATGAGCATAACGGCCCTATTGTTCCGATGGAGAGAAGAACCTATGATTAGCTTTAGGAAATTTCCAAACGAACAATTTCAACGAAATCTTTCAATTTCTTATTTTACTATGTTCAACTCTCTGTATTCCTCTATCCGTAGAGTACATTGAATGTACAGAAATGGCTATAACAGAGTTTCTGTTATTCATATTAACAGCTACTCTAGGAGGAATGTTTTTATGTGGTGCTAACGATTTAATAACTATCTTTGTAGCTCTAGAATGTTTCAGTTTATGCTCCTACCTATTATCTGGATATACCAAGAAAGATATACGATCTAATGAGGCTACTATGAAATATTTACTCATGGGTGGGGCAAGCTCTTCTATTCTGGTTTATGGTTTCTCTTGGCTATATGGTTCATCCGGGGGAGAGATTGAGCTTCAAGAAATAGTGAATGGTCTTATCAATACACAAATGTATAACTCCCCAGGAATTTCAATTGCGCTTATATTCATCACTGTAGGAATTGGGTTCAAGCTTCCCTAGCCCCTTTTCATCAATGGACTCCTGACGTATACGAAGGATCTCCCACTCCAGTCGTTGCTTTTCTTTCTGTTACTTCGAAAGTAGCTGCTTTAGCTTTAGCCACTCGAATTTTCGATATTCCTTTTTATTTCTTATCAAATGAATGGCATCTTCTTCTGGAAATCCTAGCTATTCTTAGCATGATATTCGGGAATCTCATTGCTATTACTCAAACAAGCATGAAACGTATGCTTGCATATTCGTCCATAGGTCAAATCGGATATGTAATTATTGGAATAATTGTTGGAGACTCAAATGGTGGATATGCGAGCATGATAACTTATATGCTGTTCTATATCGCCATGAATCTAGGAACTTTTGCTTGCATTATATTATTTGGTCTACGTACCGGAACTGATAACATTCGAGATTATGCAGGATTATACACAAAAGATCCTTTTTTGGCTCTCTCTTTAGCTCTATGTCTCTTATCCCTAGGAGGTCTTCCTCCACTAGCAGGTTTTTTTGGAAAACTCTATTTACTCTGGTGTGGATGGCAGGCAGGCCTATATTTCTTGGTTTCAATAGGACTCCTTACGAGCGTTCTTTCTATCTACTATTATCTAAAAATAATCAAGTTATTAATGACTGGACGAAACCAAGAAATAACCCCTCACATGCGAAATTATAGAATATCCCTTTTAAGATCAAACAATTCCATCGAATTGAGTATGATTGTATGTGTGATAGCATCTACTATACTAGGAATATCAATGAACCCGATTATTGCGATTA
+
AAB?*****DGGHJHGFLKNSMKMQDQLLIMOMSIMKLJJJHHHIGNSMLHMIKRLLKMSPHFGFFHNHFIFHJJGSSSIJKMLKKJGHJ=44459GAFAAANGJJEFNMFSSJKKKSPSOSKKLKSKLNJKIFDABCFECDACFHLIMNKOKQSJSSPNIMPROOMSSLMKSKIK>=====<444559<DD;;;:8889IFKSNMMSGFFFGPSQKKFJJJOLNJQKKLOSOROSKMCCCCDCSNHIOGHMMINORJSSKISLKIHFGEKHSSJSPJIPOPJIGHMIGSPNSGH===KPIPMJ>7555@AHS?8889HGGFCHIG?>>=<?@LKSSJPKOFMLSSMLMNNMOISOJJGIIGHJHMNKNIKSJSKKIIJHMKHKHOLGGGGHKHMHQLSMPNNQHMKHJKMHJHFFCHKKJHRSHGEGJMJSMLIGGJHJIIIHHKMHMIJJMOSSSJMJIINIRDDDFJMILMSJLJOSOJSOHIMKPNOSHLIIFFDEFFHOIJHGJILPONNMIFGKKNPKKOIHIJJIFGGLGPKIJMKOJGLGIJJNIMKI>===>JKHKOHHOJNOOILKHJHKHGECA?@EFIIKISHGHB6440.-,,0&&&)8;<)C?=CDGHJOSSSIHDFHGGEFIRQIHCBB@ACBADEFFDDEEKNKILMQGFCC<<;555678JFIIICAABAEIGHEEEFFHKGEHGJLLHGHFHIIKIJFHMIGKLISSSMLSIOKOKPOJNLKMHJIIHHQSMHHKGPIJKSSONKKSOKNQKGKLGHEECGEEEIIILIMMSNKHHHEE1,-',,,BHLHKKJHIJIKIMHJJSENSPISHFSSOQSJG<<KGHMKSLLSSSNLLJOJDCA>=>@@BECEEEGKNJSNRRNQNSKSMKNGNKHFJJINKJHSQPNS73OSJLLJPKIILKLJKKMJLJGSLIDFFCF666666BB@B>=<;;;BFISDJKGHJJKSLNSJJOSKLLSLIJ7777433?@JPGFMLQSRSSMPSQLMRJMOSJSSRSOQLJOSPLHOLISJSMLKKSKSHHBBBSSSMSOKOIPRSKNOSILHJJLHOIHLSSSHKIMKSNOKJSOLMQLNOSLSKQSKKLNMNSKKSNKNNQONHSKRSLKILOSLLJSHKQMRQSRMSNLILIKNSRHNONJOKPNMMSRLSKKIESFJHNE>>=>DFKDFFFFSQJPKKIMKSGSSQKSMSKHRJSJ?>====<<<0*AISJNNKGJJJIIPGLHGLIIJMQRHJIKGJHGEGEHLJKSGHNLDBB643()D<778OSHM??H8ILHLLGJJLLJILJNMFGHGFIGFGGKJNSHI<=<*>HIIKJHGEFEFGDIGD@GGD8MLJOIFGPIKILLIHEDCDFJLSSIILHILISSMKGODBCFHKNSSJGHIISSPHLJLMLIJJLHSKIJPHHPIGAMJHHMLJIKHJK99KMKISSKJS877778OJNLHEGGFHNPKSNSEFEEISPNKSJSKSPJJSKJNNJJKJINKJJJKOINONLKJJQPSMSHSISSLQNILHJKKJSINLKJJSSJSJKHJKIFKFFEEDGSLNNJIJMHHFHSOKOJJKJJMKJMOINHSMLJHMNLLJJKLLMHFHFIIILKJMMMNISJPKHFFEIEHNKIQSKMLSSJLJONKLJJSNNGJKOLNKJOKBABA@@<::88978=GGOKJJMPSLPPNNJSJKKOLLSIKILMSMSLHMJFJNJSMSH>77GHEHJJPIOSRLSJH=89?AGSMSIJOKNSOOIIONSHSKJIOMISOKPKOKKSQNSLQSGECEFSSSSKMOSSSLSJMLMLJQJRJMSSMRSJOHINOISMSNSJIJPOLKRISBSSJJKNPKHNLPNLQJSMOSNSSKKKOKSSLSHS>SPSMLISMNNOPPOSHIMSLROMNQMJJOPQSSLSMGOLH555531111BCDEGHJICC:89:1-,,,,2;::;=AFFHFFGEGGOAE<5554.6HLKISJHL<;;;;=9912222KLKFGGGBBCCCHKNIJQSJKQILNMMSHQMMSJPLSKKKPJJJLKJKJJSIJHFFFKKHOSKKGKIHG
@1592_45CNXP_3
TGGCAATGCAAGGGAAGCCATCGATAAAATAGTGAACATTGTAAATATTTTTGGAATGGAGATAGCCATTCCACCCATTTCATCAAGATAAACAAGCCTGATTATCATAACTCGTTCCTGCCAAGAAAAAAAGTGCAGCGCGATAAATCCATGAGAAATTATTTGTAAAATGACTACCATGGTCGGATCCGTTATAAAACTAATACCTATAATTCTAAAACCCATATGAGATACAGAAGAATAGGCTATTATCTTTTAAATTACGTTGACCGAGAGATGTTAAAGCTGCATTAATTATTTGGATTGACTACCAACAACCGAGAAACATAAATAACGTGGTAATAATTGCATATTAATTCAACCAACCCATAGGCTCCCATTTTTAATAAGATTCCAGCGAGAAGCATACGGGTACTGTAATGTGCCTCACCGTGGGTGTCAGGTAACCGAGTATGTAAAGGTATAATGGATAATGCGACGGCAAAAGCAATAGAAATCCAATATAAAATAGTATTTCAAGTGTAACAGGATGGATTTATTAGCTAAGAGTTCTAAATTTAATGTTGGTTCGTTGGAACCATATAAACTTATACCTAAAACTCCTATTAATAAAAAAATAGAACTTCCTGCCGTGTACAAAATAAATTTTGTAACCAAATACAACATTTATTTTCCACCCCACATGGATAAAAGTAGATAAACGGGAATTAATTCTAATTCCCACATGATGAAAAAAAGTAGAAGATCCCGAGAAGAAAATAATCCTATTTGACCGCTGTACATTGCTAACATCAGGAAATGAAAGAATCGGGAATCCCGAGTAACTGGAAAAGCCGCTAAAGTGGCTAAAGTAGTAATAAATCCCGTCAGTAAAATAGTTCCTATAGAAAGTCCATCTATTAATCTCCAGTAAAAATCAAAAAAATCGATCCATTTATAATCTTCGGACAGTTGAATTAATGGATCGTCCATTTTAAAATTATAACAAAAAGCGTAGGTCGTTAGAAGAAGAAGTTCTAAAATGCAAATGCATATAGTATACCATTTATTGACTTTATTTCCCTATGCGGGAGAAATAAAGTCAATAAATGGTATACTATATGCATTTGCATCTTTCAAACTATACTAACGACCTACGCTTTTTTGTTATAATTTTAAAATGGACGATCCATTAAACCGGACTGTTGCAAAGATTATAAATGGATCGATTTTTTTGATTTTTCTGGAAAATGGGAATAAATCGACTTTCTATAGGAACTATTTTACTGACGGGATTTACTTACTACTTTAGCCACTTTTAGCGCTTTCCAGTTCTCAGGAATTCCGATTTTTTCATTTCCTGATGTAATGTACAGCGGTCAAATAGGATTATTTTCTTCTCGGGATCTTCTACTTTTTTCATAGTGTGGGAATTAGAATTAATTTCCGTTTATCTACTTTATGGTGTGGGGTGGAAAGAAACATCTGTATTCGGCTACAAAATTTATTTTGCCTACACGGCAGGAAGTTCTCTTTTTTTATTAATAGGAGTTTTAGGTATAACTTATATGGTTCGAAACAAACCAACATTAAATTTAGAACTCTTAGCTAATAAATCCTATCCTGTTACCGCTTGAAATACTATTTTTATATTGGATTTCTTATTGCTTTTGCCGTCAAATTACCCATTTATACCTTTACATACTTGGTTACCTAACACCCACGGTGGCACATTACAGTACCTGTATGCTTCTCGCTGGAATCTTATTAAAAATGGGAGGCCTATGGGTTGGTTCGAATCAATATGGAATTATTACCCCACGCTCATTCTATGTTTTCTCCTTGGTTGTTGGTAGTCGGTACAATCCAAATGATTTATGCAGCTTAACATGTCTCAGGTCGAACGTAATTTAAAAAAGAGAATAGCCTATTCTTCTGTATCTCATATGGGTTTTATAATTACTGGTATTAGTTCTATAACGATGACTTAATGGAGCTATTTTTGAATAATTTCTCATGGATTTCTGTTAGGCACTAGCTTTTTTTCTTCGCAGAAACAAGGTATGATGAATTAGGCTTGTTTTATCTTGATGAAATGGGTGGAATGGCTATCTCCATTCCAAAAATATTTACAATGTTGACTATTTTATCGAATCACTTCCTTGCATTGCCA
+
**++;<<666559969;;:9<44444;;;;000008>>====<====@AAACCEDGHFGDFGE66651/....25513;1(()))*,-./136699864,++++-+))***--./44:<4453-,,,/11888:;<<:964,++'&'')211..-..05721+(''%%%%%%%%%%%&%(%$##%%%&:=::;67+)))&((()569968.---*++++4:@CBCCD87766667.++++3,,-667??<--,+++1.1-*++))))))))'&&&%(+568223200--,.+'''(7687/+***'&'()-+&&')*.,&%%&).(-/)''&&&&%&**)+11)((('((((,,**+/)&&%%)235742100//...''(('((+2221++++1/,,+-.//45/...'''''+))))++/122222<=97768998;.((('(/65(('&%''((447:<8877:**(((,/))((((()*+0125000)&&&/,-('''(1555;;(''''';:;?===??A@000/0222279162...25677876.-.-//@@=@AACC3333,,,,)++++610)(((),,4784/...-142421022566821016987/,+,,,0)''''(32334:54456410-065-1/*)*''(((+**)*+,,()))))49:<>@>@9@A77767655654455=DFEHJGKKC0//0****,.+,,)+**()*&%%%%)+-,+&%%&(((''('(**+---.38.,,,/5,,-==ASGFFHHGFGDDEGEKFBD==110112;32333-..--4777?==?K@@@?@DIHAA@HMIKSK@???@GJH??>><A<840//01;.....7778;;<C?>>>>,,,,,46430//00-533387<88633312++++,777;:.((-.1ADCB98888@@A??4;100--,&%%&&25++++3<<=AD32221----.<:=85@B===;;<<<2111DDHFEGHKJ8776----,,1/,.--.,,,,)*)))+-./CKJMGJ?>???@JGGDKHFHL?>><=B9777.50)/3133348432314564498777:><<<==;877654334000-*-0/-/.,&'(((*%%$$$$%)66666>@<:877:;<<>??@<6))8.(34326877)))))(&&%%%%%&$$%''.*'''()*+'((()/00266667600007?B=;:8?CD>=<<=76666===?:8310.)))**-)*+-,--,+,,+*+-4011/./(((&)**'')))*33/,,,(0//../.--(*+*&&(/*.)*/0--..0445661-))++,0130-..1,)*)))**%%%&(('&%%',./--+**,,,01123:3.55111)((()))(''%%&((/04-**&&&&&,:9:;:62212:;?@@A,)0)(()(6*)'''''&(('(++**--,)(&&&&'&'&'&$$$)033?ABABCA8889?D@573+*)('''')8542223111**))(++++/8?44427@;::;;DCFDABAABA<6*))))-..560.,+,,,---,-/00010---133,('%#$#$$$&26556553176678895552,,*&&&()02301*((((/.--<<8899:DEEACC@@ACCEGFMCA;5542343@/++'&&&)137899::6:AA=33332861000'''''1.,----.-,-2345687655578877310//..)'&&%&'(())))*1113868.+**('%%%%%&(*3458<>===<=:22222==;<??8430////.1655+++69::;;<=?>=;8545-,+,3454346771///09877662210(((((+,---../0)).,2****).--.0.++++/+))*,-..45675556677765551--0..011533.-----1333333<<<;97,)))).784211....0761.,&%$$%$&10233221105<<888;;;:98887880///03*('&%$%&&&))'''&%&))-78;:.--------,**)((((--''&$$&-15677799726562..//3789:<<==<66<6445253310022120/24=<810.+,5=<>BC22222788B>=0,,+*'&&&&)+(()*0442455
@1593_45CNXP_3
TACGATCGTTTTTGGCCTAATTCTTCTTCTTCCACGGGACTCTCTCTGAATCGGTGATTTTCGATCTTCCTAGGGTTTCGATCTGAAACCTTGCGATCTACTTGAAAGAGAGATTCAGAAATTTCCAAGTAATAATAATGTTTGCGCCTGCGACTCAACCGCAACAGCAACATGAGCAGAAGAAGCAATCAGAGACTGTTTCATCTGCTGAAGAAGATGCTTTGAAGTGGAACACCGATTGCGTTTCTTCTCGCTTCTCCTTTAACCTGCAAGAAGGGACCTGAATGCGAGTATCGCCACAGTGAGTATGCGCGTATGAACCCGATTATTGCGATTA
+
IIKKOOHLIMJSIGGGGILRJKNNIKSSPLSJPJLLKIIHJIJHJIINJKMSQJMLPKMSSKHGIDJSHIOFSIONSJEA@ADGHJISOMSSPISJSIOLKILINSSLLSLGGFGFHGIMJSQIPJILLMNMSKNOLLOJKJRNSJIGKGSLKJIKHJNLJNJISSMSSKONJOOSSNJSOQKSQSOOJKMMSJHKJJILNNSQSSNQSNHPSMNNLSMSSSSLSSLSIINJMGJI@?@>77651*'),()3337<>?>;5333>IJMGJHFIRNJJNQSOIGSJSSNHSJIGLHJLHLOSLMMDEDEDJSSIIGIKFIFEDEEFKSIJOMLLJMLI
@1594_45CNXP_3
AATCGCAATAATCGGGTTCATTGATATTCCTGGTATAGTAGATGCTATCACACATACAATCATACTCAATTCGATGGAATTGTTTGATCTAAAGGGGATATTCTATAATTTCGCATGTGAGGGGTTATTTCTTGGTTTCGTCCAGTCATTAATAACTTGATTATTTTTAGATAATAGTAGATAGAAAGAACGCTCGTAAGGAGTCCTATTGAAACCAAGAAATATAGGCCTGCCTGCCATCCACACCAGAATAAATAGAGTTTTCCAAAAAAACCTGCTAGTGGAGGAAGACCTCCTAGGGATAAGAGACATAGAGCTAAAGAGAGAGAGCCAAAAAAGGATCTTTTGTGTATAATCCTGCATAATCTCGAATGTTATCAGTTCCGGTACGTAGACCAAATAATATAATGCAAGCAAAAGTTCCTAGATTCATGGCGATATAGAACAGCATATAAGTTATCATGCTCGCATATCCACCATTTGAGTCTCCAACAATTATTCCAATAATTACATATCCGATTTGACCTATGGACGAATATGCAAGCATACGTTTCATGCTTGTTTGAGTAATAGCAATGAGATTCCCGAATATCATGCTAAGAATAGCTAGGATTTCCAGAAGAAGAATTAGGCCAAAAAGCTAGCATA
+
MKMJNSHJSJKNONRKLKIMQLNSPNOPKLONSIMJHJJFHLJMNNJIKLNLMMJLLLIPMNJILIHQMKQIKIHHJJCEA>>;;211..))+57<FIFGHLIKHGKMSHPNOKOSSSSKSJMRKMLLGHDFDDEEGI00000EB@@@@SMRSMPLPMLISMLNLSSSLJKJJNMLKJLJSSKFCCB?IOGHJNJKSKPHJSJSKMSKJOLHSKJIBI;?FFEFGCDCDLMPSPKMQJJLJPKKLNLOJHIILLSSMMJMMMLSOSDCGJSSKSLLNLKKOJMSJKJNLOSSJNSSLJLPSNMIIJNKLIKKPKGKMRFJCA=1/)-**,,.266:HMHMHIKSOSNLSMILSPLKOJPJSMNJIJLSNONLMLSNOHQNJKKMQOLNISJOFIKJHKSKSQSKSKJHJIHFFEEGGHJOSKKJJHKIPKLMSKGGCEDDIJHHIGJJGJHKRMPLKOMJJHIJHKIIHGINNLIJMLMKLLOMQSLKSOKKJJIQKJGHIHGHILLNJKSSKLILQJMHHLJJKKJGHFBBA@@BBEIJGGHKJHFFKGGILKJKJIKMJHKNGGFFDCECDDAAD211110///**<<=C=53+++('&%%&%%%(&&&*47?*ABBDKGIPJHJFGGGCGDEGIMNLIHJFDDED
@1595_45CNXP_3
AATCGCAATAATCGGGTTCATTAGCAGGTCCAGAATCTCCCAACCCGTGAAGCCACAAGATGAAAGTTCGAGCCATCGTGCTTGAGTTCCGTGAAGAAGAAGAATTAGGCCAAAAATACGTACGTACGATCGTTTTTGGCCTAATTCTTCTTCTGATGATCGATTTAACCTCTGATCAAAAAGATATACCTTGGTTATATTTCATCTCTTCAACAAGTTTCGTAATGAGCATAACGGCCCTATTGTTCCGATGGAGAGAAGAACCTATGATTAGCTTTTCAGGAAATTTCCAAACGAACAATTTCAACGAAATCTTTCAATTTCTTATTTTACTATGTTCAACTCTCTGTATTCCTCTATCCGTAGAGTACATTGAATGTACAGAAATGGCTATAACAGAGTTTCTGTTATTCATATTAACAGCTACTCTAGGAGGAATGTTTTTATGTGGTGCTAACGATTTAATAACTATCTTTGTAGCTCTAGAATGTTTCAGTTTATGCTCCTACCTATTATCTGGATATACCAAGAAAGATATACGATCTAATGAGGCTACTATGAAATATTTACTCATGGGTGGGGCAAGCTCTTCTATTCTGGTTTATGGTTTCTCTTGGCTATATGGTTCATCCGGGGGAGAGATTGAGCTTCAAGAAATAGTGAATGGTCTTATCAATACACAAATGTATAACTTTCCAGGAATTTCAATTGCGCTTATATTCATCACTGTAGGAATTGGGTTCAAGCTTTCCCTAGCCCCTTTTCATCAATGGACTCCTGACGTATACGAAGGATCTCCCACTCCAGTCGTTGCTTTTCTTTCTGTTACTTCGAAAGTAGCTGCTTTAGCTTTAGCCACTCGAATTTTCGATATTCCTTTTTATTTCTTATCAAATGAATGGCATCTTCTTCTGGAAATCCTAGCTATTCTTAGCATGATATTCGGGAATCTCATTGCTATTACTCAAACAAGCATGAAACGTATGCTTGCATATTCGTCCATAGGTCAAATCGGATATGTAATTATTGGAATAATTGTTGGAGACTCAAATGGTGGATATGCGAGCATGATAACTTATATGCTGTTCTATATCGCCATGAATCTAGGAACTTTTGCTTGCATTATATTATTTGGTCTACGTACCGGAACTGATAACATTCGAGATTATGCAGGATTATACACAAAAGATCCTTTTTTGGCTCTCTCTTTCTCTATGTCTCTTATCCCTAGGAGGTCTTCCTCCACTAGCAGGTTTTTTTGGAAAACTCTATTTATTCTGGTGTGGATGGCAGGCAGGCCTATATTTCTTGGTTTCAATAGGACTCCTTACGAGCGTTCTTTCTATCTACTATTATCTAAAAATAATCAAGTTATTAATGACTGGACGAAACCAAGAAATAACCCCTCACATGCGAAATTATAGAATATCCCCTTTAAGATCAAACAATTCCATCGAATT
+
OIMJJKJHNKPLLCEDEGQFEDBBAACJIMJNKIIGHGLIM>FFHMKSKSSPPKLMKSJINLGMJKPPLJLJKIIMKKJJIKLEE>D<898:;HSMSOOJSOSPKGIHILOLRJLOMNOJJJFHGFNIJPKJHKOSSSSRLHSLJONQMSSSRLIISLOKJKHOIISHSJSJSMOJOJISOSOMSMSKJFGJ99NKQSSSKNNQIKNKPSPQKLNKLPFPGHSGGSKOKJLQQNORSKNOSOLSJJKKIB?967:9ELJNILLHIJNKQRSQRMSADBC@BDBHQGSHNPJIPMLJGLIKIRISKQSNG?SSLNSMSHFLFJMKSLLLMQKQSNLSPRKSSSSSPJOSNPKHLJLJHGKJRJONIHLMHOSHJRKMQSSMHMSOOSSJMKJMLSKMSLHKILOLSLNSNNOMIFL;87777<?FECBBCB@BBJRCAA@??BBGJOJLRLRSLMFGIGFGFHLJJLLJOMPSNOKMKSIMIMNKKJISQJSSLQSJMNPOPNJLSSSFFFGCCC==>@@DFISRGHEA@BGLNJQJGFGHFEEFHHJNGLSIGIHIJGFGLJPSOJKSLGJHJGGOJJKLJLMNJIGHHIJLJIKIIFJHISSLPJHIHHHKJJGFGFJGNHGEDBIIEEEB@AAHLOKIDDFEFHFDEFFGGJGNMNHJNJHSNKSJOMJNKGJIHNILSHISJMHGJCA9=5)&&))/MIJMSIQSNSKSJSOMJJIIOIMLLPJNNKKHLNLSQMLKFJJSOSQSRFBGD=HIJLICCABB<===IKJLLMIOHOPLNSKJKRMLKMOJENKHJ@A<36SLSJNRKKJKSNSLKA6223.CSHHDCDCD?@@SLSKLISJQSJKHHHFMKJRNNOQNGFSGHLJIIGEFHNSJLIJMSKLFKJMKNSSKKMKMKJMSPNKJLKMOKSIHKMSLSLJMQSEKHJGJHIIGBBDKLHSNS>>>=>HFKSISOJSIIJSMKKIGGLJLIIKSLMMKMFSIJ=;<=<5321123223::<=>KSIJIMIMLILJHKMGMQKNMKIMSLPOJKLHGJIHFCDEEHJJMMIHHHGGJGJMLLJMJKGGKPGOKLHIJKHIIHMSJIMJSISJJLMJJIFGFIKOSSNPHSLNHHIISSQSPSSSISIMPHHGD@@75688@??1111/***BAFHEFJMSMLLILLLKRIMRSIKINNNMRIKMKGDBHHKKPI@<6+++++9=BFHDC>1/-%&&'379<<<<=>FGCPK<9::CJSRRSNMLPPLKMLNILKLJFFDMJSSMKHKLRLLMSKGPNLKKMSSJPLSNNSJMJSLLRLSKOSNMNSNMNSIJSLLMSMSJSMJLLISLLQQRSKKJSHNSSKMSK@SNNLKOMIMKMOSOIIJJMSSSSIMPSKMMKKOMSPIJLMKMSIBDDDDEIIKOSPKKNPKMMKJJLMGJJKPIMSRQSPOQJJJQGBB?ADIBEMLLKLKKGHGHHEGFGKGLIJK
@1596_45CNXP_3
AATCGCAATAATCGGGTTCATACGCGCATACTCACTGTGGCGATACTCGCATTCAGGTCCCTTCTTGCAGGTTAAAGGAGAAGCGAGAAAGTAAACGCAATCGGTGTTCCACTTCAAAGCATCTTCTTCAGCAGATGAAACAGTCTCTGATTGCTTCTTCTGCTCATGTTGCTGTTGCGGTTGAGTCGCAGGCGCAAACATTATTATTACTTGGAAATTTCTGAATCTCTCTTCAAGTAGATCGCAAGGTTTCAGATCGAAACCCTAGGAAGATCGAAAATCACCGATTCAGAGAGAGTCAGAAATTTCCAAGTAATAATAATGTTTGCGCCTGCGACTCAACCGCAACAGCAACATGAGCAGAAGAAGCAATCAGAGACTGTTTCATCTGCTGAAGAAGATGCTTTGAAGTGGAACACCGATTGCGTTTCTTTCTCGCTTCTCCTTTAGGGACCTGAATATCGCCACAGTGAGTATGCGCGTATGAACCCGATTATTGCGATTA
+
IKPPRKKOKHSSLHONHNLILHIIHLOILJQLSSKLIPKIKISSKSKK)))))00010099.1---55GRSMLKLLONMRMSMQHGBIPJMNIGLNJMGIJLPMNIMMLIEFOSSJSIMLJSNOSLPODCELMIOKMJSNQSJLLPMMJNJSLKSSLSQIMSFGIHLNSKMSSNKSPJLISMLSSSMLNIHHMLNSMMONOSMPLOISJIKSMIJMPQHNSSRKILJKHG:99))ADJFHGFHHSLOSKJQLFBACKICDIIILQS==>MSSMGFFDGRPJI?==32222++)()()'('''*,13FD?AABBJIMJJNKMIGDDFG<;98881110/32338?@DCDGEDDA<><;<=?BA?<;76>@?@AA754313233446112--*&%%%%&'/2/...3322..-,./0<=999//666A@?@.((((.9=;;<>==4.)'''(''&%&&&'+5555667780++*,--113757677<<>=>>?<>>?>BA?=====<
@1597_45CNXP_3
AATCGCAATAATCGGGTTCATTGATATTCCTAGTATAGTAGATGCTATCACACATACAATCATACTCAATTCGATGGAATTGTTTGATCTTAAAGGGGATATTCTATAATTTCGCATGTGAGGGGTTATTTCTTGGTTTCGTCCAGTCATTAATAACTTGATTATTTTTAGATAATAGTAGATAGAAAGAACGCTCGTAAGGAGTCCTATTGAAACCAAGAAATATAGGCCTGCCTGCCATACACACCAGAATAAATAGAGTTTTCCAAAAAAACCTGCTAGTGGAGGAAGACCTCCTAGGGATAAGAGACATAGAGCTAAAGAGAGAGCCAAAAAAGGATCTTTTGTGTATAATCCTGCATAATCTCGAATGTTATCAGTTCCGGTACGTAGACCAAATAATATAATGCAAGCAAAAGTTCCTAGATTCATGGCGATATAGAACAGCATATAAGTTATCATGCTCGCATATCCACCATTTGAGTCTCCAACAATTATTCCAATAATTACATATCCGATTTGACCTATGGACGAATATGCAAGCATACGTTTCATGCTTGTTTGAGTAATAGCAATGAGATTCCCGAATATCATGCTAAGAATAGCTAGGATTTCCAGAAGAAGATGCCATTCATTTGATAAGAAATAAAAAGGAATATCGAAAATTCGAGTGGCTAAAGCTAAAGCAGCTACTTTCGAAGTAACAGAAAGAAAAGCAACGACTGGAGTGGGAGATCCTTCGTATACGTCAGGAGTCCATTGATGAAAAGGGGCTAGGGAAAGCTTGAACCCAATTCCTACAGTGATGAATATAAGCGCAATTGAAATTCCTGGGGAGTTATACATTTGTGTATTGATAAGACCATTCACTATTTCTTGAAGCTCAATCTCTCCCCCCGGATGAACCATATAGCCAAGAGAAACCATAAACCAGAATAGAAGAGCTTGCCCCACCCATGAGTAAATATTTCATAGTAGCCTCATTAGATCGTATATCTTTCTTGGTATATCCAGATAATAGGTAGGAGCATAAACTGAAACATTCTGAGCTACAAAGATAGTTATTAAATCGTTAGCACCACATAAAAACATTCCTCCTAGAGTAGCTGTTAATATGAATAACAGAAACTCTGTTATAGCCATTTCTGTACATTCAATGTACTCTACGGATAGAGGAATACAGAGAGTTGAACATAGTAAAATAAGAAATTGAAAGATTTCGTTGAAATTGTTCGTTTGGAAATTTCCTGAAAAGCTAATCATAGGTTCTTCTCTCCATCGGAACAATAGGGCCGTTATGCTCATTACGAAACTTGTTGAAGAGATGAAATATAACCAAGGTATATCTTTTTGATCAGAGGTTAAATCGATCATCAGAAGAAGAATTAGGCCAAAAATACGTACGA
+
MJHMKPIIJJNSLLJJGNSQKSOQKOIKMSSOKNJMHKIJLJKILLJQOKOLLKSKMLLNJIJJIJMJJLNISMJHLSKSRKHLMRHLB@2,,,HJSSOJFGJFGHJGNHLLNKLJKJGIJHGIGMJMKONQSSJSPNJKHJJPGJJHIIIKSKMJSSLOPSKNLJMSSOSSSMJKNLSNMIIFFJGHEIKSIJLNKKMIMSMKNJHOKSKLKLKQSHKNPSSSSHNLNSLKMSOMKNMKIKSSSJFGKIJMJLOSSKSKKMJSPSKDFEJSSSKKPIOHNKRSILQMNLPHCCB@AAHJMLJHILSSPISNLGFDGLRSSIJJPJHHLJHHMGNSNNSONJSOSOROMHOSLSIILIIJKLMNLNSKIKMNKSQNJPIHNIIKGHJKHMJHHIIIHSMNLSKSJSISLIKJMHGIINNBBAAAFGJJLIILIFEBBBCEIHIKGGJNSSKKGFGKHHSHLNHIJHFGGEGGGJJKNKIPSMPLSNKJQNHJMHSIIKJJSJHKGHJGGFEGHHD?>==>ECBLIIEGGIFDAAAADJJJJOHKKMHIJHPHIJGGFGHIIRJCCBDCPS:9999:AA???@ABD@ABCDOIJGEEGFHGIOIHHFF?@@@FJIDJJGEEGFJHHGIFGGKIJKJJMHLIIJHIKGJGFJIQSIEEEFH76678HIIKBAAAACEDDEFGEG9899IGEDBBABCGFCCBBBEEEEFGHNKIKLMIMHFCBAABCEECCBC@AA@ABBCCBCCDFEDCBBCDCDDDCEABCBCJHEINKJHEEAECBB@>GMGFGFBABACCBEDCEDEEGEEEFEFEFGGGIFGDBAAABDKHMHHMHK@D666>FCEEGHGFGGGLLLIE@@?>BDCIDCDDFJKHJDFGFHFBCCBEOIKIIHJGGHHF33/+*::@BDCFDDEEFFLHHHJJIKMIILLLHJPIHMIHLFFHGIFKIGGEDEFGLDCDCCGEDGHFGEDEDHHRSJIIHGEDDEDCDDDFHHFGFFCCDEEHFDDE:IJEGJJQILIGGGFFFHIKFKGGIEFDC10002)))))7643310334?@>=>??CKHIC>===?EEJADA@@ACDEDCCDCIJFFIRLHSMFDDDGGJIEDDBBDBDDFEIGPLFHGGEFFFGGHIHHIGEGHIGHGFEDGGIKHHHGFEFEEIGHGHFFFHEFD210,*)())+.//0223@ABCEDEGICC545555GAMIIJJKJJHFIGJJGLHCBAAACH<::0////35559>BBEFECAA>@AHHEA<&&&&&&%%%%%%&'&&)5(''>FEEEEH????AIKEFGEEEKKHHGHGGGEEFDDPLMLMLKILKJLIFEFHHKLMJHLHKJHECCCCDFGHFPSKHMFEGDDCCCCBCDCBA@ACEEEFGIDBC@?@@AFDBBBABDFKGGA???>?A
@1598_45CNXP_3
CGTACGTATTTTTGGCCTAATTCTTCTTCTGGAAATCCTAGCTATTCTTAGCATGATATTCGGGAATCTCATTGCTATTACTCAAACAAGCATGAAACGTATGCTTGCATATTCGTCCATAGGTCAAATCGGATATGTAATTATTGGAATAATTGTTGGAGACTCAAATGGTGGATATGCGAGCATGATAACTTATATGCTGTTCTATATCGCCATGAATCTAGGAACTTTTGCTTGCATTATATTATTTGGTCTACGTACCGGAACTGATAACATTCGAGATTATGCAGGATTATACACAAAAGATCCTTTTTTGGCTCTCTCTTTAGCTCTATGTCTCTTATCCCTAGGAGGTCTTCCTCCACTAGCAGGTTTTTTTGGAAAACTCTATTTATTCTGGTGTGGATGGCAGGCAGGCCTATATTTCTTGGTTTCAATAGGACTCCTTACGAGCGTTCTTTCTATCTACTATTATCTAAAAATAATCAAGTTATTAATGACTGGACGAAACCAAGAAATAACCCCTCACATGCGAAATTATAGAATATCCCCTTTAAGATCAAACAATTCCATCGAATTGAGTATGATTGTATGTGTGATAGCATCTACTATACTAGGAATATCAATGAACCCGATTATTGCGATTA
+
65657GECDEFFIIKQKIPKHLIRMPMKQSJJHNNOJHQFNNSIKSLQLHGHHSLLNOOSJILHMKSMLMLIGMJIKINA??:66654544466999:BDCFFOPKSSRJKLLGEFDDDGKOKMMIGMKKNMJHJJNNILPNJRSMONMKLOSSKNPSLSHSSSKIJNHNMMKJQLJKHIABBBBEEKLSSRSSSJKMMHMSHILLMLNIONSJIIBLNMGJ:;;BIFGEISRJMOSSOKSSLRKSQKMLPKSQKPSPLPSJJGHIKJSRHKSPLONRSSQMRMLMNSMSJKSSMONIPIEFLKISSGHEFISPPMSSOSKMSOISH@AHQOSPSMLKSNSKEJFSJCKGGINQNISHGFIKSBEG.,,,----0001223=>IHHGCCBEFJIAAAAANRKQMJKSNMIJOLOSSMJMSSSNSLQKSOOOOMPSJILKSKKONLIKIIIJSKMKNOQKSMGSJJNSOKKKMSJKIHCBCMMSJINMKINLKILKJFIIKPSIKRJJMLLNKOQSJLSMSSOOKFCISSMNKKLSKQJKSRSJKQSHLNOJLSKSBFKJOJLJMSJNILKOKSHJIKKGFFEGGGHIHMGJKHIQNSSMSMLLOSKMSLGHHIJGIKKSMJHJSLSKFJEHIJSJIOISINQKHIHJ
@1599_45CNXP_3
GGCAATGCAAGGGAAGCCATCGATAAAATAGTGAACATTGTAAATATTTTTGGAATGGAGATAGCCATTCCACCCATTTCATCAAGATAAACAAGCCTAATTCTATCATAACTCGTTCCTGCCAAGAAAAAAAGTGCAGCGCCAAATAAATCCATGAGAAATTATTTGTAAAATAGCTCCATTAAGTCCAGGATCCGTTATAGAACTAATACCTATAATTATAAAACCCATATGAGATACAGAAGAATAGGCTATTCTCTTTTTTAAATTACGTTGACCGAGAGATGTTAAAGCTGCATAAATTATTTGGATTGTACCGACTACCAACAACCAAGGAGAAAACATAGAATGAGCGTGGGGTAATAATTCCATATTGATTCGAACCAACCCATAGGCTCCCATTTTTAATAAGATTCCAGCGAGAAGCATACAGGTACTGTAATGTGCCTCACCGTGGGTGTCAGGTAACCAAGTATGTAAAGGTATAATCGGTAATTTGACGGCAAAAGCAATAAGAAATCCAATATAAAATAGTATTTCAAGTGTAACAGGATAGGATTTATTAGCTAAGAGTTCTAAATTTAATGTTGGTTCGTTCGAACCATATAAACTTATACCTAAAACTCCTATTAATAAAAAAATAGAACTTTCCTGCCGTGTACAAAATAAATTTTGTAGCCGAATACAGACGTTTCTTTCCACCCCACATGGATAAAAGTAGATAAACGGGAATTAATTCTAATTCCCACATGATGAAAAAAAGTAGAAGATCCCGAGAAGAAAATAATCCTATTTGACCGCTGTACATTGCTAACATCAGGAAATGAAAAAATCGGGAATCCCGAGTAACTGGAAAAGCCGCTAAAGTGGCTAAAGTAGTAATAAATCCCGTCAGTAAAATAGTTCCTATAGAAAGTCCATCTATTCCCATTCTCCAGTAAAAATCAAAAAAATCGATCCATTTATAATCTTCGGACAGTTGAATTAATGGATCGTCCATTTTAAAATTATAACAAAAAGCGTAGGTCGTTAGAAGAAGTTCTAAGATGCAAATGCATATAGTATACCATTTATTGACTTTATTTCCCCTATGCGGGAGAAATAACATTAATGAACCAGCAGATATTGGAAAAACAACAATTATTGTTAACCAAGGAAAATCATTCGTGGTAAAGACAAGATACACCAGGTCCAAAGAACGCGTACTCAAAAAAAATATATAAATAAAAAATTTTTAACTTTTTTGAGTACGAGTACTTGTCAATAAAAAAAATAAAATGTATTCCAAATTTATTCAAATGAGGTTTTCGGTAACGTATCAATAAGCTAGACCCATACTTCGAGTTGTTATAATTTTAAAATGGACGATCCATTAATTCAACTGTCCGAAGATTATAAATGGATCGATTTTTTTGATTTTTACTGGAGAATGGGAATAGATGGACTTTCTATAGGAACTATTTTACTGACGGGATTTATTACTACTTTAGCCACTTTAGCGGCTTTTCCAGTTACTCGGGATTCCCCATTTTTTCATTTCCTGATGTTAGCAATGTACAGCGGTCAAATAGGATTATTTTCTTCTGGGATCTTCTACTTTTTTAGTGATATAGAAATCAGAATTAATTCCCGTTTTATCTACTTTTATCCATGTGGGGTGGAAAGAAACGTCTGTATTCGGCTACAAAATTTATTTTGTACACGGCAGGAAGTTCTATTTTTTTATTAATAGGAGTTTTCGTATAAGTTTATATGGTTCGAACGAACCAACATTAAATTTAGAACTCTTAGCTAATAAATCCTATCCTGTTACACTTGAAATACTATTTTATATTGGATTTCTTATTGCTTTTGCCGTCGAATCCCGTTATCTGTTACATACTTGGTTACCTGACACCCACGGTGAGGCACATTACAGTACCTGTATGCTTCTCGCTGGAATCTTATTAAAAATGGGAGCATGGGTTGGTTCAAATCAATATGGAATTATTAGCGCTTCATTCTATGTTTTCTCCTTGGTTGTTGGTAGTCGGTACAATCCAAATAATTTATGCAGCTTTAACATCTCTCGGTCAACGTAATTTAAAAAAGAGAATAGCCTATTCTTCTGTATCTCATATGGGTTTTATAATTATAGGTATTAGTTCTATAACGGATCCTGGACTTAATGACTATTTACAAATAATTTCTCATGGATTTATTGGCGCTGCACTTTTTTTCTTGGCAGAACGAGTTATGATAGAATTAGGCTTGTTTATCTTGATGAAATGGGTGGAATGGCTATCTCCATTCCAAAAATATTTACAATGTTCACTATTTTATCGATGGCTTCCCTTGCATTGCCA
+
ONSNKSJMLSSQNSMORQRMLSJSJKJRMMQOKSQSSNSJQNSLJMNMPSSKSSJSSKSPKMNQSLJJSSPLFJSEBEA>>B@CFGFEHIOLNMSSSNKJSNSSMSILJKMJNOHIOMNQQMQNLRE@@AKSROSOKQKIIH@,,+**CDFFOMRPKJSLNSOORKOKOJHHLSHEJJ5.((((GFHIPILKOOSSMSLSSOKLMOSNMONSMHMJMSRKMMJSSQKLMLSSSSIMJSSSLONOONOSSNSKIHMPILLHC632EDISKPJLSQJLILSKMMMNIOLRPLNSPQLJSSMMLQSSPSJRPMSSSMSIHGHKJKJMJKLLSPLSSKPPOJLSKRSRKLFJIKKPJILMIONOHOLJLKSHIIGGLLSKLNLHGJGGLHMHKLPISRJMRIMSIHINSSOHLJMNLSJQHFKILRSNSMPNNSOLSPILKSNKNMMNIJMMIQISMKSJGGGOSMNKJHOSKKSNORMSNMHKNMNRHLKJGHHHJIGLJMJSFFEFEGPOSIRMJIJLJIRMJSKNJJIHHKQMMNKILHKLLJLJKKKILJMHHJHJIHHISQSPLMPPGPLLJJKKMOKLOSLLIHOKLBBCB1+++D@AAAAJHHNFIJHFFGDGHFGGJGIKHIGFGMJNJLHKNJJMIHHDEFFGILHEHFGOHHGSJKIKKLOHSIJJSPRSGHLJHJSKLSJSGHHHHLMGNK?IGFLSKOJHIHHIMHHJIJKHLLLRMMKJSNNIPIQMSOHGEFEHMSOHJIGKQMLEDEFSSQSHIHLKNSSSNRFLNNQMEFJQMJSIKJSHKMSKJKJGLHHIIJKLJMLSSQKMKLJKKLKJHSNLOPSSOJHKJSJSKSMMMJIJJNLMHMMMSNSSIPLSILMSPJQKKHKLLILJLLSJMPLNNMMKLHILMJMRSJLPOKMLNPQJMKPEGACCE98/((((0,.@@CDDBA@>@BBKSKECCENSSKKSNSISJSSSLOSLMJSQISRISJOILJSIQRQJKOQSMPQJLIFRIMKINSNNRQNMNLHGGESRMPIGHEFFHOHHSPRSMSKMPPLQOPLIKNLIJJKJOJSIMKMIOHP@>??@LJLFF..../LLLLPLMJLHKJMNLQIOSIKFGEGIKHFI@@@AAJJKMSMHHJJLIIRMMSKQRJHFGGHLLOLJISJMLLNLGINSLKGKKIJKHSGIILIKKLIGHFFHHGKINKGMHLIFHKJLHFFDEFGMGFGRSSSOIHJKEGHIIGFDNKIIMQMKKOJNKKNSLHFFFEHIBAAB:775576776668GGFHHHFGKSPIJNHHGHIJPHSSILFEKPKPIHFFGHSJHHGGIIHGGH<<<<<JKHEFEFFDECDDECFCCGGFHIKSIMMHGIMHFDEGKDSKJ((((+++4*+::9:=54445CBCEDDA?<:BDEB>?=>?JDAABBILIFCCCESSGIGIKJOJJSIHIJSNHJGGFFKEFFFDIFFFFDDCAA9<@@@@DFFLGHHFEIIHEC=55<97669/CIFCB?<9/.//2246@<9801<=87875899BB>=8/)++.<?A>:==@>??>A@DFFCDEDCCBCBB@AA=<;8--,+-3337<=>>AM@<<:;''''-55544599:1980&$$##&&&&&%&'&&%$%,++2333//3../05.:66444520.044445::CAA@?<::;?BEEBCBAA====>CACDC@>6667=@@2123-,++/000125777776744779AHKOPDDEDEKC@<:52221*(&&&35688:9<=@>==>>=<<:00001:?@@@BDDHHPIGEGGEIGJH@BEFDFBAFGGIDJLPGGHI87556<;:99;A@A@?>?>?DEDA@ABBA@CEB@@;::979<<<;7510-'&%%$%$$$$$%&&&&'018?@88878>?99997;<<<<>89>??CEGGGGIHFGEDDBBBCBEDEADDFDEEEFFED@?ADCCEDCBCAACIFC++++'$##$'3568999911110321112//0//--.'%''((*((()(--./88=?=<::<?>?>=>??EBDAAA@?@BBDFHEEEDFDBBC?AB@BA@=>>=??<>AA@@@??=::;<CDDEEECDEGB?BGLGC@?>?@ABA@@@??AAAEDCBAACDCDDDFEEDDFEGIHGGDEED@?>>===;<<:++++,566:::;<::88533.-,(&$##$(1(;>?@=DEEGLLIE??>==@@A@@A:;@@<;2222266<BED?=<434/+)(&(000268DCECCCEGEEFDDCDEFFE;IEDEDCDCEGGICDCDCDFEFB@>?<<322.)))23334=CB?@A@@CCDCBBCA@@@>=<<EDCA===>>@@>;:-))==DEGBBC@
@1600_45CNXP_3
ATGCTAGCTTTTTGGCCTAATTCTTCTTCTGGAAATCCTAGCTATTCTTAGCATGATATTCGGGAATCTCATTGCTATTACTCAAACAAGCATGAAACGTATGCTTGCATATTCGTCCATAGGTCAAATCGGATATGTAATTATTGGAATAATTGTTGGAGACTCAAATGGTGGATATGCGAGCATGATAACTTATATGCTGTTCTATATCGCCATGAATCTAGGAACTTTTCTTGCATTATATTATTTGGTCTACGTACCGGAACTGATAACATTCGAGATTATGCAGGATTATACACAAAAGATCCTTTTTTGGCTCTCTCTTTAGCTCTATGTCTCTTATCCCTAGGAGGTCTTCCTCCACTAGCAGGTTTTTTTGGAAAACTCCATTTATTCTGGTGTGGATGGCAGGCAGGCCTATATTTCTTGGTTTCAATAGGACTCCTTACGAGCGTTCTTTCTATCTACTATTATCTAAAAATAATCAAGTTATTAATGACTGGACGAAACCAAGAAATAACCCCTCACATGCGAAATTATAGAATATCCCCTTTAAGATCAAACAATTCCATCGAATTGAGTATGATTGTATGTGTGATAGCATCTACTATACTAGGAATATCAATGAACCCGATTATTGCGATTA
+
LQHKLKMJKKMJOMSSSSMSJSIIIHEF@@DFGPNRSMSSSSINNGFJJAASMKPLSSSIOOPJSMSQSSKSNNSKLJLOOOFDEGIHMOIILCANSJLJMLKLQNNJRSRNMBAB??AAAJJHLMKNLKJSLJLJPNJSOPOMKLLSMLLLIJE@94HLSPSIGGKMONSJKLHJNNMKLJONMLJIKEE66666EJJSISIIIHKNJSKRSGFIHGQOSMJJLKLC@?BO<<;9=GHFFE133335A@ACHOSKKKLJOLJKMNKRNSOJNRPQKISMJSMIJH=====NLMKMKJDCCMRLMSIIJKKSLSMOKLNKKIJMSE;FLILSONKLIMLSOPLISHKBBBFIJJJSNNOSPMSSJFDEDJFEA8NPKKQHKMPSLJOJFKMSSKNOIJOSLOJKIOKSLKSKHKLQJLLNKLLLRKIJ:9998533455556HHHGJ<8667:33211433=>@HHGGPNMNSKLLHHJSSMNSSJQLJNKOSKMKSKLHNLRIMHJIGHILSKQNLJNMMSSKKSHIKNIQIIMJSMSMIQLOKMJI@D>276,0FKGDDGFIHHHFGFFHEFHHILIMGFEEFLLJIKHHGGPLLNMKIKLHOQLJHGHFEFFJJJSSILIGKHFFIGGHEEFJHJQIGEDEGH
@1601_45CNXP_3
AATCGCAATAATCGGGTTCATTGATATTCCTAGTATAGTAGATGCTATCACACATACAATCATACTCAATTCGATGGAATTGTTTGATCTTAAAGGGGATATTCTATAATTTCGCATGTGAGGGGTTATTTCTTGGTTTCGTCCAGTCATTAATAACTTGATTATTTTTAGATAATAGTAGATAGAAAGAACGCTCGTAAGGAGTCCTATTGAAACCAAGAAATATAGGCCTGCCTGCCATCCACACCAGAATAAATAGAGTTTTCCAAAAAAACCTGCTAGTGGAGGAAGACCTCCTAGGGATAAGAGACATAGAGCTAAAGAGAGAGCCAAAAAAGGATCTTTTGTGTATAATCCTGCATAATCTCGAATGTTATCAGTTCCGGTACGTAGACCAAATAATATAATGCAAGCAAAAGTTCCTAGATTCATGGCGATATAGAACAGCATATAAGTTATCATGCTCGCATATCCACCATTTGAGTCTCCAACAATTATTCCAATAATTACATATCCGATTTGACCTATGGACGAATATGCAAGCATACGTTTCATGCTTGTTTGAGTAATAGCAATGAGATTCCCGAATATCATGCTAAGAATAGCTAGGATTTCCAGAAGAAGAATTAGGCCAAAAAGCTAGCATA
+
??@HKLIKNLSLIIFHHIOOMJJLNLIJOSOHHGGIJJJIJJKGGGHJJILIIJSPLJKMLHHILMHGJPKIINNIKHJKF:A22224???==?FHPGPJHSSLJMLJMHJSMNSIOQJPSSMSMSRMHMKHHGBACABGMMMKKIJLLKRKJRLSJJJILNQKSNPSSNSNJJMQMKMLKOJHIKOLMMLLMIQKHSOJJJMSIKJJKKKIGKLLKSKLOKKJLIJIJNJSRLMOHSKPOLMMPIKHDCDEEDDC?50*(&&%&%&&(559LLIGFGFB@>>@??@AB?BB>?>;=>GKGIGGFEGHDFHAA/../241122DEFDCCEDDECKSMLPKJNQMSSLLHKKIIMKKMNOLOKJLOMSNDBBBCPKIOJSQNNOJQINHIJNIHILGHLPMRPLNIILIFFFHGJGJJHKSPNOKJSOIJOOOLHDCBBCGA@>=99550))89@GFFCGGHPHMMLH?FKMLIHJKKKKIJKGKGGHFJJJJIHJHIGHJEFFFGHGGFEEFEGJJEFEEHJLGHJFFGEDC@?@ACFGIHFHHHGGGFDFIHKJGEEFEHIJEGGNEEECBB@BEEECDDDAC=23==>==<=;<=BDHSIIFFFE@@AABBD>=:32255=EEFDC=;:::<?=BEDCABBABBA
@1602_45CNXP_3
CGTACGTCCTTTTTGGCCTAATTCTTCTTCTTCCACGGGACTCTCTCTGAATCGGTGATTTTCGATCTTCCTAGGGTTTCGATCTGAGAACCTTCCGATCTACTTGAAAGAGAGATTCAGAAATTTTCCAAGTAATAATAATGTTTGCGCCTGCGACTCAACCGCAACAGCAACATGAGCAGAAGAAGCGATCGGAGGACTTGTTTCATCTGCTGAAGAAGATGCTTTGAAGTGGAACACCGATTGCGTTTTACTTTCTCGCTTCTCCTTAACCTGCAGAGGGACCTGAATGCAAGTATAGCCACAGTGAGTATGCGCGAATGAACCCGATTATTGCGATTA
+
0,,,,-.***+**/,,/0:DFB=332125448..00>?>??@?B<<1-+++DCBDCCFIIIKCAA??AE??@<:988<>900/-..-*((&&-+(''')12445<789DABB?74441+*))++-4,,212264566666;?<;<:678874--((())/2@@99888/..+++,----.--,+)*,85***(&%%&*((('$&&''++**))***..,-/<211344,<==>::999986////****+-1(((((&)''(*('(//14()99:,,+**,./35CD88876:.,,,,4(((((766788788:BC@A1////78??:433349<:99;;;=
@1603_45CNXP_3
CGTACGTATTTTTGGCCTAATTCTTCTTCTGATGATCGATTCAACCTCTGATCAAAAAGATATCCTTGGTTATATTTCATCTCTTCAACAAGTTTCGTAATGAGCATAACGGCCCTATTGTTCCGATGGAGAGAAGAACCTATGATTAGCTTTTCAGGAAATTTCCAAACGAACAATTTCAACGAAATCTTTCAATTTCTTATTTTACTATGTTCAACTCTCTGTATTCCTCTATCCGTAGAGTACATTGAATGTACAGAAATGGCTATAACAGAGTTTCTGTTATTCATATTAACAGCTACTCTAGGAGGAATGTTTTTATGTGGTGCTAACGATTTAATAACTATCTTTGTAGCTCTAGAATGTTTCAGTTTATGCTCCTACCTATTATCTGGATATACCAAGAAAGATATACGATCTAATGAGGCTACTATGAAATATTTACTCATGGGTGGGGCAAGCTCTTCTATTCTGGTTTATGGTTTCTCTTGGCTATATGGTTCATCCGGGGGAGAGATTAAGCTCAAGAAATAGTGAATGGTCTTATCAATACACAAATGTATAACTCCCCAGGAATTTCAATTGCGCTTATATTCATCACTGTAGGAATTGGGTTCAAGCTTTCCCTAGCCCCTTCTCATCAATGGACTCCTGACGTATACGAAGGATCTCCCACTCCAGTCGTTGCTTTTCTTTCTGTTACTTCGAAAGTAGCTGCTTTAGCTTTAGCCACTCGAATTTTCGATATTCCTTTTTATTTCTTATCAAATGAATGGCATCTTCTTCTGGAAATCCTAGCTATTCTTAGCATGATATTCGGGAATCTCATTGCTATTACTCAAACAAGCATGAAACGTATGCTTGCATATTCGTCCATAGGTCAAATCGGATATGTAATTATTGGAATAATTGTTGGAGACTCAAATGGTGGATATGCGAGCATGATAACTTATATGCTGTTCTATATCGCCATGAATCTAGGATTCCAGAAGAAGATGCCATTCATTTGATAAGAAATAAAAAGGAATATCGAAAATTCGAGATCATCTTCCGAAGTAACAGAAAGAAAAGCAACGACTTGGAGTGGGAATCCTGCGTATACGTCAAGTCCGTTGATAAGAAGGGGCTAGGGAAAGCTTGAACCCAATTCCTACAGTGATGAATATAAGCGCAATTGAAATTCCTGGGGAGTTATACATTTGTGTATTGATAAGACCAATTAGCTGAAGCTCAATCTTCCGGATGAACCATATAGCCAAGAGAAACCATAAACCAGAATAGAAGATTTTGCCCCAGCCCATGAGTAAATATTTCATAGTAGCCTCATTAGATCGTATATACTTTTTCTTGGTATATCCAGATAATAGGTAGGAGCATAAACTGAAACATTCTAGAGCTACAAAGATAGTTAAATCATTAGCGCCACATAAAAACATTCCTCCTAGAGTAGTACCTAAAAATGAATAACAGAAACTCTGTTATAGCCATTTCTGTACATTCAATGTACTCTACGGATAGAGGAATACAGAGAGTTGAACATAGTAAAATAAGAAATTGAAAGATTTCGTTGAAATTGTTGGTTTGGAAATTTCCTGAAAAGCTAGGTTCTTCTCTCCATCGGAACAATAGGGCCGTTATGCTCATTACGAAACTTGTTGAAGAGATGAAATATAACCAAGGTATATCTTTTTGATCAGAGGTTGATATCGATCATCAGAAGAAGAATTAGGCCAAATTCGTACAA
+
:9985/..//...-/233HKJHKKHLGSISOIJLPSECCDESLNMNIHFADECGGHGHEAAA@6656<>DLKIHGFFFDK<;<;IEHEJOJNISJIJGJMNLJNILSIFI33333:5430++++(('''129@AGGKSKKMNLIJOJJJI<99CBABDLSNMNOSK=ABAFIJIFEEEEGLKJEBCBC?>,,)),<>GEIHJKMJNKKJJHHIICBBFE??@?@CDEGSKSJO@MILJHIKHKNGSGIH?>>?<@??>866:89<<<:://./053334//31111=?@A@@@AAEGJKHMLMSHHEGJJLIIKFEEDGIFEFJJSSJIMOKLGFFMJHIOILLLLRLSSSNKSLPISNMHLHKGLIMPLQSMSMSLMKSMKSSOSMLSKOLIGFFMMSMJMFFPSSSMLSSMJLGEGEHDCFSPIMNSJSJ=9899@BLKKLIJIKSKJKMNKJJLH2.--0--.89=GJHJLMLPSSRKHSJLFGFEDLIMKKRMMJKEHHEIJJ==FGIGD222342222532,,+/2*4898<BCDJJHGHGIFFA@?@@@>BEEEHEFEKLKEEA90CFHISLOILQSJKSIIBABCBEENJQMIKHHFJGHHISNJNHIQSLGIGDA:9;@=BFEGGIHF<:9<;8//0/4555AB45EMIGGEGLGGKILSLLSDED>EGINSMHHGGGLLSJSRMPFNEKMJNDCFFDDEFHEJGQGOGIJIIDHJ9545<DGGFIFGGIEHLMMGHGFILKIHIJKHGDCCDCLIKGGFFFGFOGMPHGJGIF<;:99<HIJSJKHG;;<DDFLGFGEDECDCGKOGMHKHKFJNKJNLPRSOSKSIMHLGEHPHKKSMPKHJKSMKJLHNOKD@??A@ED110//334HHHJPJIJ=<::,,,,-CEEHJKMJKIIKMJSKQHGBA=2==;;<=G?FGFFHLLHJFB.--++,,-/?ACEGIKKJLIFHHHKPPLIPIHED?B7643/1.../43'(,(((*58+++++97789999KGFDCEE@GEC>@<;:;BA@?@??===>?@@)'''&$$$$%%'*-,,.8<>@A@@@???AEEIFB<;71*'((&&*66553.1-.36-,,,,056771,+**)*&&(%%%$$%&(*+-/..,,/11?@><;9778323+84455589554333-,+*+1,,-9;=<==;977768888)))*>?<<=>=>=<=<;=;889:<??:965+)&%$$$$$$%&'2222,,+**,)(%'.,,,,+-)'''())))*667779352,++,,,*))))%%%%&'%$$$%'**)*&&))*1/..--///44443..----+,,()347:>@AB??>>>@,+*+**)*;=<=ACCDCB>=>@@ACD@????BA@?<9830.+(''')+-133578;>@@BBCBA:==:777978;=/..-..***)).8789:ECABB?@B@?>98889431.+**('%&%'(),2489::;;<BB=<::999:=??9888;BABBBCEC>====?95554596868;<=>?@ACDCAA@ABDHGFEEGFFGGFBCB9?EC<===<?>>@@?=<<=87889=AB?CBDA/////=>?>>>>>:;853220.-,&$$$%%%''')55;9;=<;<;;<>?===><>>>>?ECAB<;;984000689::::;;<:;731+))&%'('(*00210...//122367111378886450-+++)(((*245679:<;:99766*((()--)%'''''+(*
@1604_45CNXP_3
ATGCTAGCTTTTTGGCCTAATTCTTCTTCTGATGATCGATTTAACCTCTGATCAAAAAGATATACCTTGGTTATATTTCATCTCTTCAACAAGTTTCGTAATGAGCATAACGGCCCTATTGTTCCGATGGAGAGAAGAACCTATGATTAGCTTTTCAGGAAATTTCCAAACGAACAATTTCAACGAAATCTTTCAATTTCTTATTTTACTATGTTCAACTCTCTGTATTCCTCTATCCGTAGAGTACATTGAATGTACAGAAATGGCTATAACAGAGTTTCTGTTATTCATATTAACAGCTACTCTAGGAGGAATGTTTTTATGTGGTGCTAACGATTTAATAACTATCTTTGTAGCTCTAGAATGTTTCAGTTTATGCTCCTACCTATTATCTGGATATACCAAGAAAGATATACGATCTAATGAGGCTACTATGAAATATTTACTCATGGGTGGGGCAAGCTCTTCTATTCTGGTTTATGGTTTCTCTTGGCTATATGGTTCATCCGGGGGAGAGATTGAGCTTCAAGAAATAGTGAATGGTCTTATCAATACACAAATGTATAACTCCCCAGGAATTTCAATTGCGCTTATATTCATCACTGTAGGAATTGGGTTCAAGCTTTCCTAGCCCCTTTTCATCAATGGACTCCTGACGTATACGAAGGATCTCCCACTCCAGTCGTTGCTTTTCTTTCTGTTACTTCGAAAGTAGCTGCTTTAGCTTTAGCCACTCGAATTTTCGATATTCCTTTTTATTTCTTATCAAATGAATGGCATCTTCTTCTGGAAATCCTAGCTATTCTTAGCATGATATTCGGGAATCTCATTGCTATTACTCAAACAAGCATGAAACGTATGCTTGCATATTCGTCCATAGGTCAAATCGGATATGTAATTATTGGAATAATTGTTGGAGACTCAAATGGTGGATATGCGAGCATGATAACTTATATGCTGTTCTATATCGCCATGAATCTAGGAACTTTTGCTTGCATTATATTATTTGGTCTACGTACCGGAACTGATAACATTCGAGATTATGCAGGATTATACACAAAAGATCCTTTTTTTGGCTCTCTCTTTAGCTCTATGTCTCTTATCCCTAGGAGGTCTTCCTCCACTAGCAGGTTTTTTTGGAAAACTCTATTTATTCTGGTGTGGATGGCAGGCAGGCCTATATTTCTTGGTTTCAATAGGACTCCTTACGAGCGTTCTTTCTATCTACTATTATCTAAAAATAATCAAGTTATTAATGACTCGACAAACCAAGAAATAACCCCTCACATGCGAAATTATAGAATATCCCCTTTAAGATCAAACAATTCCATCGAATTGAGTATGATTGTATGTGTGATAGCATCTACTATACTAGGAATATCAATGAACCCGATTATTGCGATTA
+
EJFJIFGFD?>SSJJIRLJIIJIHJKMNMKLHIKIKJLLLILLFSIIJHHNIHEHIJIJKLLPONLLSFDOKKSJNSSRMSJHKIRLJLKLGGIGJCHKGJMKLKKIHHQOHKJJPINSNSSOMJLMNMSIRKSLSLKLOKJSRROMMJKSOFDA==??@IPPKQMPHIJJEGFGGFMHOMSOOKNNLMSNJKIINKNLKNSNJLJOKIPHOMNJJKSKKPJMSRMKLQKMSLJSIOOLKKKSJLJNGIIFHHLHJGKIGJIIIHLJSHMIMGHGJIIJJSONSSNRSKJSECBAABFIJMJNSLIKKMIJLLSMJPJKPSLKOJPSSMFLHGGIGIQKLQMIIOIIKMNNLSSLONLLINSJQHRSSPRRKLSMKSMKQSSSJKQJKJMSONSMJJSNKPSNMNLMLMSSHSJIJFKJGSKIPRLSLKJKSLMSMJONSKSJIMIOHGJFGGGHLSKJSFFEFFEJOSOSMPGOQPOSMRLNJKMLMQNLMNKRLSJILSJNONIIHHIHNPRLNHOLFMRKISQPNNSOLJNLHJGIFEFGHILHJPKKIHHJKHFHMLONLNKIQSSHDC9DDHGSHONIMJIHIHEFDEHKJJLJQKKHJGHGFDEEFGIIJIGB?==;:8547..>?EKIGGGD<EFFGFHEHHGJGHIKKFHHHLHHIHJJILSLOLPKLJSLSIMKJILKLSCJLNMIJMNJNKLIJOMIMKKRIIIIRMNKSSSNSJIIILMMNRMKHBEEEEJSSMPOQLSSOSSSLSOMLQOSKLKNMFFGJIHHKQSMLNJJDB<99:FLPMKQNSLJRKJPOMKSJPKKHMNMPJKPMLKIPSNNLMSPKMNJLQNMMKJOPQKIJMNMNHKLQJIILKIJMIOQIHPLSKSINJIMJIOKMSISSKSMSHMKQJISNSRSMIKLKRSOPOPKKLOLPSRJNKPJLIIGJKHIKDA:;::99///07BEMKJIMMPLKSO:9898<<CDDEFCGJQMOGKMFGGGGILONNKNSIIMJSKHOJMKONNISMJNMSLIRIKHHLJKIQLSQPLMMJLLKJSLPOQJNOSLNKLJHJIHGRSMJQIIFCESJSSOSLIKSMRPRLMIJPPMISOJJQIMJJGEFKJIBABDJLNIMLSQPPOQSNLQMGHFFDGHFHFFHQHMJKJILJJSMPSIOPJNIIKLOLROHIOPLSPJOSKKSKMSLSNMSSLOSPKSMQLKLMJSRSSPKNHIMKKQKJLLSOLRMMOQKKOHNJKSLHKSSSNOPRKPJJJNLSSIGKA?A>21111563ACDFSSSRQKSNMJFLHKSNMSSPLOQMLSOSIJKOSSSQBASB:=MSJIMJLISNGSMMIHHPIJJPLQIIJIGNRROOMLSJNKLOHSMSMPNKNNMNJPKIMSKKSOOQMNKKKJLMIHJIJMPSQSJMJIKJ
@1605_45CNXP_3
AATCGCAATAATCGGGTTCATTGATATTCCTAGTATAGTAGATGCTATCACACATACAATCATACTCAATTCGATGGAATTGTTTGATCTTAAAGGGGATATTCTATAATTTCGCATGTGAGGGGTTATTTCTTGGTTTCGTCCAGTCATTAATAACTTGATTATTTTTAGATAATAGTAGATAGAAAGAACACTCGTGAGGATTTATATTGAAACCAAGAAATATAGGCCTGCCTGCCATCCACACCAGAATAAATAGAGTTTTCCAAAAAAACCTGCTAGTGGAGGAAGACCTCCTAGGGATAAGAGACATAGAGCTAAAGAGAGAGCCAAAAAAGGATCTTTTGTGTATAATCCTGCATAATCTCGAATGTTATCAGTTCCGGTACGTAGACCAAATAATATAATGCAAGCAAAAGTTCCTAGATTCATGGCGATATAGAACAGCATATAAGTTATCATGCTCGCATATCCACCATTTGAGTCTCCAACAATTATTCCAATAATTACATATCCGATTTGACCTATGGACGAATATGCAAGCATACGTTTCATGCTTGTTTGAGTAATAGCAATGAGATTCCCGAATATCATGCTAAGAATAGCTAGGATTTCCAGAAGAAGAATTAGGCCAAAAATACGTACGA
+
JMJKSJIHNJNIKPLLKPIRRSORSJNSKNMNNIMJSSMOMMMIKGHNIJLJIMMLKJJJILJIHKHIISOKJNPIJKNSJICIIDA@@@0))+DJKISQGIJJJIMIHSIIFPGKIKMOOSNSMJSOKPSLNGIJFISSLQJGHISHHGMMPSROSHOOLSLLSSLKSOSNJJKMKLJMOMILHIHHFGJD211,--+,,('&&&%&'''227211113CHGBHISISSSKILRJIIOJSOJILNJJSLSPSJSSSLNHHKJHMMJCCDCESLMJLMILMKINJLKJJNJKOJMSMMLSQKHGHLIIMJLJKJJKIRMKNPOOQSJIMOIGINISSSJNSKQKSOOSMILLNJMLKSJILNMIMRRMNSOLLQNNOSKMSKNSSMLKHLLMKJOIQMSJSJNSJMKOIHEIGHFQJHKSSKNJNSKSSOMLPQKLQKIKNSNMRRKSMMNMOQSSSMSMMSPIOSLSNJNKNSNLSSJOKPMSIRPSSKSSIPNLLKMOMSOMLQSLPRPMOQSSJKSOSKNSIINLJSQSHLNQMKMSNKSSPKNSKHKOLLOOJNKMLSKSJMSOPSQSSSIKSKPSJKKKMHNJNPSNKQMHJFKCJMKLIMKKPSINQPKMEDNSNKISSMSNJSKHNFJFSPLMNKNKOJM
@1606_45CNXP_3
CGTACGTATTTTTGGCCTAATTCTTCTCACCTTGAATTCTAGGGGAGAAGCAAGTGGTTCTGTTTTCTTCATTGATGGATCCAACAATCAATATCTTCGTCCACGATCATCCAGTGAGGCACTTCCCATGTCGCCTGTTGAAATATCTGCAGCAGTGTCTGCCTTGTTGGGTTTTGCACCTTCAGCAACTTTGACAGCTGATGGCTCATCCAAGTTGAACAAGATTCTAAAACCTAATCCATTTGAGAGGCCTCGCGCTGCTTTTGTGCTAGAAATCGCTGGAGCTGATGATATGCTTTTGGAAACCTCCCCTAGTCATTCTTTCTTGGGCAATGCCATAAGGAGCAGTATTAAGTCTGATTCGTACAAAGCTGATACTGAACTTCCAGACAATGAAGTGGTTGTTGTGTCTGTCAATGAACCCGATTATTGCGATTA
+
JJKKJLIJPKSSSHIIGHGF::7550/+./124**,,,))(()//JJKLLGHCDEFJJNMSPSOSOMSSNKSKLLSLSLSMJMOSJRRMHIHJSDAB9:JSMSLLOSPSIOSKJJNMNPKPSPSFDH<<IPKSLNPMSSNSSLNOSRLKMSSSSSMRQOMLMSSSJQSOSKSPMSQSSORSJOIKMKG>A76666KJOSJSLOLMMOLSSNKSJMKJKMSONLHOSKNSJPMLJLMKSJMSMQSNSMLOSMJISSJKNLJMKLMPSSMLJSPLSOMMHHCHOSKSJLSPMMSSLSKSSQ72IJPMSRKSISRISHNFKISHOQIGIKHSIIGGGFIKJQNRILPKSLSOIPLKPMKPSMNLKNSSLKKKLOLKJLQHKJLRLIKMKOLLLMMMLKKSKNMMOSOSQSQOONNPSMSIMKHKKIJJHOKKLKOMLSJSP
@1607_45CNXP_3
ATGCTAGCAACAACTCGAAGTATGGGTCTAGCTTATTGATACGTTACCGAAAACCTCATTTGAATAAATTTGGAATACATTTTATTTTTTTTATTGACAAGTACTCGTACTCAAAAAAGTTAAAAATTTTTTATTTATATATTTTTTTTGAGTACGCGTTCTTTGGACCTGGTGTATGTTCTTTTACCACGAATGATTTTCCTTGGTTAACAATAATTGTTGTTTTTCCAATATCTGCTGGTTCATTAATGTTATTTCTCCCGCATAGGGGAAATAAAGTCAATAAATGGTATACTATATGCATTTGCATCTTAGAACTTCTTCTAACGACCTACGCTTTTTGTTATAATTTTAAAATGGACGATCCATTAATTCAACTGTCCGAAGATTATAAATGGATCGATTTTTTTGATTTTTACTGGAGAATGGGAATAGATGGACTTTCTATAGGAACTATTTTACTGACGGGATTTATTACTACTTTAGCCACTTTAGCGGCTTTTCCAGTTACTCGGGATTCCCATTTTTTCATTTCCTGATGTTAGCAATGTACAGCGGTCAAATAGGATTATTTTCTTCTCGGGATCTTCTACTTTTTTTCATCATGTGGGAATTAGAATTAATTCCCGTTTATCTACTCTTATCCATGTGGGGTGGAAAGAAACGTCTGTATTCGGCTACAAAATTTATTTTGTACAGGACGGAAGTTCTATTTTTTTATTAATAGGAGTTTTAGGTATAAGTTTATATGGTTCGAACGAACCAACATTAAATTTAGAACTCTTAGCTAATAAATCCTATCCTGTTACACTTGAAATACTATTTTATATTGGATTTCTTATTGCTTTTGCCGTCAAATTACCGATTATACCTTTACATACTTGGTTACCTGACACCCACGGTGAGGCACATTACAGTACCTGTATGCTTCTCGCTGGAATCTTATTAAAAATGGGAGCCTATGGGTTGGTTCGAATCAATATGGAATTATTACCCCACGCTCATTCTATGTTTTCTCCTTGGTTGTTGGTAGTCGGTAATTTGACGGCAAAAGCAATAAGAAATCCAATATAAAATAGTATTTCAAGTGTAACAGGATAGGATTTATTAGCTAAGAGTTCTAAATTTAATGTTGGTTCGTTCGAACCATATAAACTTATATTTAAAACTCCTATTAATAAAAAAATAGAACTTCCTGCCGTGTACAAATAAATTTTGTAGCCGAATACAGACGTTTCTTTCCACCCCACATGGATAAAAGTAGATAAACGGGAATTAATTCTAATTCCCACATGATGAAAAAAAAGTAGAAGATCCCGAGAAGAAAATAATCCTATTTGACCGCTGTACATTGCTAACATCAGGAAATGAAAAAATCGGGAAGTCCGAGTAACTGGAAAAGCCGCTAAAGTGGCTAAAGTAGTAATAAATCCCGTCAGTAAAATAGTTCCTATAGAAAGTCCATCTATTCCCATTCTCCAGTAAAAATCGAAAAAAATCGATCCATTTATAATCTTCGGACAGTTGAATTAATGGATCGTCCATTTAAAATTATAACAAAAAGCGTAGGTCGTTAGAAATTTTTGCAAATGCATATAGTATACCATTTATTGACTTTATTTCCCCTATGCGGGAGAAATAACATTAATGAACCAGCAGATATTGGAAAAACAACAATTATTGTTAACCAAGGAAAATCATTCGTGGTAAAGACAAGATACACCAGGTCCAAAGAACGCGTACTCAAAAAAAATATATAAATAAAAAATTTTTAACTTTTTTGAGTACCAGTACTTGTCAATAAAAAAAATAAAATGTATTCCAAATTTATTCAAATGAGGTTTTCGGTAACGTATCAATAAGCTAAGACTCATACTTCGAGTTGTTGCTAGCATA
+
KIJJGJFGHIGKHQIKKSNJIIFFHHINLJK<:8679:DKKFEEEFIKJJLLJIHOHSJJOJQLSSMJSQSLKLJLJJJGIJKLICIKSSSKJFKIGIFIGFGFEEFLGGIIGGMJSSMNGCCIQIOHELSSSSMOLSSLJQ;ACIJSSOSJGIJIGHHLEFGFCIIHHJIJIIJCA,,+))*,7*7;:;3222/110055:>DBCGHGJIIHHIIJJINNNNG3+((EGE@?F----.CDEJJJJNHJLKQJHJPKLKSSKKJIKISIJJNHIECDCCAAACSIJMKMNGHHGKJJJGFGGGFG;89;8231..2@EFHHGHHGDBBBDDDFKOSLKJOJSSOIFHGFEFKJKIKLLHPRDCBCBLGEJBCDEEHGGDDEFEEGEEHFHIGJIHHKIIKFGDGEGBKSSHJFGRSSKIJIJFFFGDEFIGJIIHGFGEFCCDEDOEECBBDGHGGFGLNLFFECBCABBDIKJNGFGEFCEEEEGGEEFHIKHHHEEDDEISOQDDEIHFF7668888767,*))-0B@?>?@EFECCDGFHFCCCBDDECCA@@AABDDFEFCBA@ABCEFFLMIJIJHFD=;;;;:1/../56>@DGECDEEEDDGECBECEFEDDCCAB<5//1./11461///010100<DCCBBCBAA@ACCB@?@ABCCBBAAA@@@@???>>?>>?@@BC@AB@?<81,,'&&&&&%&-./..44?OHSSSNKJIILIJJNIHJIRKKJHFGFGFIKMMIMPIKIHFFGGILIKJLBBB54412BCEIFIFFEEDDDCDFJLMKKLSSQSNSIKSJRKSNKKSOMIKSSSMMOSJKSF8JSRNGFFHGSKRIB>>>>;A@A@APSSLKONLNIOQSNJSOPHGJ@?J=AGJOOMKLMIJJNNSKKLIJJIDBDDCGMMLNJLSNJJOISSMJLOKIMROLJSKKROJSKBPSSKKNKHHFFINLSMSMLNNJLKIHJGNIDCBB.-,,,/=DFEELGJJJSKISNOHSSSJMKPIFSSJLHPNSISI;;;;:7+++DFKJGLSHKKHGKHFGHMKKHRHKKIOSOSKPIKKBEDFKOLNPHQHGHGFIGKJRHMSJRIHMHQJIKHLSRJJFIIHNKPMKSRRPSJILJHHIMILHHKPQCEDEGGHHIIGGLGF99989=<:966777743)&&&%&)>CEAA@AABBAC@DDDDECD@?==763///1;744467;:96.ABBBCGMDB7896-.<;;?4)''&&&,+/0//43333101344?>>;=CCCDCBCD>8876:98;@?==:6--56=?>A=;;===DF?<>6:99***6(((()*565523:;@DDIIHIGGEGDDBBDGCCEGGFIHIDDDAA@AB@@AAA====>AB@>7;>;:87+)*&&)'&&()*/01;<=>DEGJGE7---.;=??AA@BCEC>::887889==<;<<;77632336:489665332259<<;:::9845>>>>AABEBHLIGBA==?FFFHHIC)(((+GDCCCCBCBCDECDDFDCEDFJGSSPSLPIJAABAAAAD;;;;887443133(4;<==>@@@?@AABDB@<:730/,)))&&'&'&%$####&12468:::>>>>>@AFEGDFF=EHDPIGJHCFE>=CLEBCB?<;:635:7523/*)),/23456779866559::AAABDDGIE@@@40+,<>CEFGBA?>))))*;;>:@?@@AABABBCCEGEFA?@?=>>DBEDDHLEC??@BEEC33335?>=:8<FGED@?>>@@A@@@?>DCFCB?BCCA@@?;9CA@888888-**+,79DDEEDDC>><?CEECB>??CDCCCCC@=:;;?BC@@>==>>=======?@>2-*)('''''))*+****+,))(&%%%%,/11//9:=?@@A933334<<<
@1608_45CNXP_3
GGCAATGCAAGGGAAGCCATCGATAAAATAGTGAACATTGTAAATATTTTTGGAATGGAGATAGCCATTCCACCCATTTCATCAAGATAAACAAGCCTAATTCTATCATAACTCGTTCCTGCCAAGAAAAAAAGTGCAGCGCCAATAAATCCATGAGAAATTATTTGTAAAATAGCTCCATTAGTCCAGGATCCGTTATAGAACTAATACCTATAATTATAAAACCCATATGAGATACAGAAGAATAGGCTATTCTCTTTTTTAAATTACGTTGACCGAGAGATGTTAAAGCTGCATAAATTATTTGGATTGTACCGACTACCAACAACCAAGGAGAAAACATAGAATGAGCGTGGGGTAATAATTCCATATTGATTCGAACCAACCCATAGGCTCCCATTTTTAATAAGATTCCAGCGAGAAGCATACAGGTACTGTAATGTGCCTCACCGTGGGTGTCAGGTAACCAAGTATGTAAAGGTATAATCGGTAATTTGACGGCAAAAGCAATAAGAAATCCAATATAAAATAGTATTTCAAGTGTAACAGGATAGGATTTATTAGCTAAGAGTTCTAAATTTAATGTTGGTTCGTTCGAACCATATAAACTTATACCTAAAACTCCTATTAATAAAAAAATAGAACTTCCTGCCGTGTACAAAATAAATTTTGTAGCCGAATACAGACGTTTCTTTCCACCCCACATGGATAAAAGTAGATAAACGGGAATTAATTCTAATTCCCACATGATGAAAAAAAGTAGAAGATCCCGAGAAGAAAATAATCCTATTTGACCGCTGTACATTGCTAACATCAGGAAATGAAAAAATCGGGAATCCCGAGTAACTGGAAAAGCCGCTAAAGTGGCTAAAGTAGTAATAAATCCCGTCAGTAAAATAGTTCCTATAGAAAGTCCATCTATTCCCATTCTCCAGTAAAAATCAAAAAAATCGATCCATTTATAATCTTCGGACAGTTGAATTAATGGATCGTCCATTTTAAAATTATAACAAAAAGCGTAGGTCGTTAGAAGAAGTTCTAAGATGCAAATGCATATAGTATACCATTTATTGACTTTATTTCCCCTATGCGGGAGAAATAACATTAATGAACCAGCAGATATTGGAAAAACAACAATTATTGTTAACCAAGGAAAATCATTCGTGGTAAAGACAAGATACACCAGGTCCAAAGAACGCGTACTCAAAAAAAATATATAAATAAAAAATTTTTAACTTTTTTGAGTACGAGTACTTGTCAATAAAAAAAATAAAATGTATTCCAAATTTATTCAAATGAGGTTTTCGGTAACGTATCAATAAGCTAGACCCATACTTCGAGTTGTTGCTAGCATA
+
MMPONISSMILSKSLSNKJSNSPLOSSQRONSNQJSKNSKJOJPOOHSMMSSOLKSSPPRMSLCJBB77775:GC::;::>>;6,++,99:<GJJHKKKKKSLSLMOIJMKSSSPKKKSQSSJDF==?FIOSJJJIHHDF?::33?BCHGFMSLHJMSRNNPLSLNJLHGHIKB>>;65)((('('((()0SMKJJRKKHGFG<=<==ROSSOLLGHMDE1./0FKNIMMSKSSRRKJLKQMNKSSSSSHRNIJMLHKGC?>IFMPLLSSSSLQSMSMJKSGBGGHFCDEDHJJRIHIOJOSJOQN>=<<<CJBDCGHSGFIHLKMLSOSKFSMSMSSSQSRQLSKJLKLMSMMKLQSOMSPSMQNOSPSSSSRRSSKSKLPJSLPKJIJLNMSOFJFCBDLFDEDCKMJNIMKJISOSQRKSPJSMMLMOJSSSSQSLKLORMSOSMSLKSIPMJLNLPKLSSSSSKOSSMIINQLNSNNHJSMNSLKLJKHSLMLLOKHSJHSOSMLHSIFKSSSONKMMJLJMOQQLMSSMSKLMOSLMKLLOSINKMOLSJJSLMSPSSJKSLKLIJIJMRONIKLSJQRNSOSNKNLPOMSLSJJS@@??---.--,,=GFGHJINLMMMLNSSSLPIJKLSSSSMIJPNMKIIHJIIFHFHHKGHMIJIILSLKOLIMFGGGHKIOJLJGGGHJMLPSD@CJIKJOHJHJGJJIPNKSMSHJSJIHJM77777KF@?45556GMRLIIHHINPLNIHGGGSSPOJIIGISLSJLICJMOSRKMSMJSINSOQJJLOJMLNNKJJIJKIHIOLPHJILLNINIQIIODCDFHKIHJDSILKGDED851)''-=ABBNSKKIKHHGGLSSKLIMLHSSLOJGSPSSSLJIGIIFKJMNSSRSKS>>?;9:::FFHHLMHLLJKJSNLIKSMLKKMKROIJISFHHNMSIIFJMNSOLMNMSLRJLLNKKJQKIHIHILMLLKJNLJNKKJNKJSSLJJNONJPSI@;KIISSMPLLMIMLMQSJKNKJSJJJLIIHNKJSSLSRLHLJIMNPOMMSNOSMJKOLJSLISMJKSLISRSMSJMJKKMNKNOMKLKKKJLOJLOJMSISOMMSSKISHHKLOJJHKJLJLSKMKOMSSJMSIILKJILKKMLSNILSLIOHKKMPNKJSLJKSNPLOKGMLSA?>>::;BEJJOLJHJGEHHJHGEEDEEHHIJEEKPSSSNJIIJGJJGFKKKKIIHPJOHIIEFGSKLD:781110170///,,++++,1--8>EJJDDMPJKHKJGBBAABFILHJMKHJIHIIGFEFJKKECCCDFGGGGGFFEGGIGIHEFDBABCCEFFFCCDDEGGSJKHIGDFFD
@1609_45CNXP_3
ATGCTAGCAACAACTCGAAGTATGGGTCTGGAGCGTATTGTTGCGGTATGCAACACGTTAACTCTAACTATGACATCGACCTGTTCCGCACGCTGATCCAGGCGGTAGCGAAAGTCACTGGCGCAACCGATCTGAGCAATAAATCGCTGCGCGTAATCGCTGACCACATTCGTTCTTGTGCGTTCCTGATCGCGGATGGCGTAATGCCGTCCAATGAAAACCGTGGTTATGTACTGCGTCGTATCATTCGTCGCGCAGTGCGTCACGGTAATATGCTCGGCGCGAAAGAAACCTTCTTCTACAAACTGGTTGGTCCGCTGATCGACGTTATGGGCTCTGCGGGTGAAGACCTGAAACGCCAGCAGGCGCAGGTTGAGCAGGTGCTGAAAGCTGAAGAAGAGCAGTTTGCTCGTACTCTGGAGCGC
+
8<>AA977777LNSSILJFIJFF++++,:777CC00000..0../000*(()***;EDEBBFJKHKSSSJSKJHJIOGKPKHNKOOOSSJOIMJSQPLNJKPKHFHKKSISQSSSRSJJMNSMLQIILFKIKLJSKOOOOSNKIPOLSMSOLKSSSNSNINMRJSRLNQISKIMKKINSKLRLMSSMNLSKJMNKIJKSMJLSLMHIPSSSSHII44444CSHHJMJSSMLIMJNLKMNPLSMINOLSSOPLMQIHKNMLPKKIISPPSJKILSMJNKNNOOKSNNLNNSRSSLNSQNOJLMLLLJNSHGIIKLMIMLJQQSIMJKJNJLMKNKLKNSKSJSOLSSSSKJSNROLNMQSKLJJJKSSLSLKGMLSNLMOKQHJJHB>;/****,.***+6<DCFPMLJSPJPSINKKLPSLJIII
@1610_45CNXP_3
ATGCTAGCAACAACTCGAAGTATGGGTCTAGCTTATTGATACGTTACCGAAAACCTCATTTGAATAAATTTGGAATACATTTTATTTTTTTTATTGACAAGTACTCGTACTCAAAAAAGTTAAAAATTTTTTATTTATATATTTTTTTTGAGTACGCGTTCTTTGGACCTGGTGTATCTTGTCTTTACCACGAATGATTTTCCTTGGTTAACAATAATTGTTGTTTTTCCAATATCTGCTGGTTCATTAATGTTATTTCTCCCGCATAGGGGAAATAAAGTCAATAAATGGTATACTATATGCATTTGCATCTTAGAACTTCTTCTAACGACCTACGCTTTTTGTTATAATTTTAAAATGGACGATCCATTAATTCAACTGTCCGAAGATTATAAATGGATCGATTTTTTTGATTTTTACTGGAGAATGGGAATAGATGGACTTTCTATAGGAACTATTTTACTGACGGGATTTATTACTACTTTAGCCACTTTAGCGGCTTTTCCAGTTACTCGGGATTCCCGATTTTTTCATTTCCTGATGTTAGCAATGTACAGCGGTCAAATAGGATTATTTTCTTCTCGGGATCTTCTACTTTTTTTCATCATGTGGGAATTAGAATTAATTCCCGTTTATCTACTTTTATCCATGTGGGGTGGAAAGAAACGTCTGTATTCGGCTACAAAATTTATTTTGTACACGGCAGGAAGTTCTATTTTTTTATTAATAGGAGTTTTAGGTATAAGTTTATATGGTTCGAACGAACCAACATTAAATTTAGAACTCTTAGCTAATAAATCCTATCCTGTTACACTTGAAATACTATTTTATATTGGATTTCTTATTGCTTTTGCCGTCAAATTACCGATTATACCTTTACATACTTGGTTACCTGACACCCACGGTGAGGCACATTACAGTACCTGTATGCTTCTCGCTGGAATCTTATTAAAAATGGGAGCCTATGGGTTGGTTCGAATCAATATGGAATTATTACCCCACGCTCATTCTATGTTTTCTCCTTGGTTGTTGGTAGTCGGTACAATCCAAATAATTTATGCAGCTTTAACATCTCTCGGTCAACGTAATTTAAAAAAGAGAATAGCCTATTCTTCTGTATCTCATATGGGTTTTATAATTATAGGTATTAGTTCTATAACGGATCCTGGACTTAATGGAGCTATTTTACAAATAATTTCTCATGGATTTATT
+
JHOHHIISKLIFEGEFLNLKLLOFJKIKKG<;9022FFHIJKGIFHJMGGJKKKHLKKILSSSSOPMJMKKKMJJPIJJMLOSLJEIOSSSSLOMIILGFGGFGHGJNGLKJFKLSSSOJKIGSRJDHGLSSMLKNSLOJIJB@<HQKSNSMJIQHGABA?>@?7GFKJNGILQKIPOKOOQSRSSNLOMKHSNPKILNSNQRKSKKMOLIJKILSSNSMSMLSSOSSNPHGSLNPSRPNMLJOKMLOPKPLJMKSMMLSOSPJSSLFINKKPSKKIIHHMIOMSKJSQMLIJJJHGFFHNMIMPLSKSJSKISFBAA;:<<<IMKKSIGHFHMLKJLGNJSSPLQMKIPKOKSNKQNRKLSIHGEFGRHMKIKJIJHIIHNJGFIFEJMLLHLOOMRJGOIIIINGNSSSMHCCESMMJGEFGKJIHGJILLOGFFDEHJFEFGFMKJMQLKJHSILLOQMJIHIFFDCCFIINJJKMHJGHLIHLHIGFHIIIHJDCCBENOQLBAHIB@@???FFGJJGKEDFFJPKMRIFHIIIFFEFJIHHGHGGEHFFFEDDCDDE4++++,>=>FEFCJNMMSGIFCBABDCIHGFA@?>@IJSSNKSKNHLINOKNNMSLSLOSQJSOMNLMMPKNJSROILKFSSSSMSDDONNSSIIIMLSNOMNKSNSLKSKKSMKNJSHJIJOMMILLIMPSNKKHSLPPKIDEHLMSJMSPLOQSSSSKKSMJHJKJIHHHLJSJSHNGHJIKLHKKPSKINSJKHIJIKGIJKJIIHPMKHLRKSJIHIGGEONRMMJSJSLNQOPQSLIKSIILJKOKQSNGLOSJJHKISSSKNSMLQSSJHSMNNPLIMEFIDGFFFKKKSILNPKLLJLFJPNSRIISLNQQSLMOJMJMJQSSKRKOJMJOMKMHIJLJKJMMSOKSMJMLIKKLSLSORIOINHLNHKHLSLQSJGHFFFHHJNLLMJGSMLGNOIJHNSLJKSRSIJIJGKLSSNSLJKSJ=<<958963:KILKKSLSIMLRIQSSKKQSSPSLQMMSPSPNPSSKISPJSNSOMKKSSLMFHKLPMMJNRKQLSQQSLHNSJMIGG>;;;;>GGFHMHFEJISSNSSSJJKKHHSMGJ65756=IONKSMKNMJOQNJNKLPSSRLLMSJLLNOPMRRMSLHIOKIKLKMIOSKPOSMSSNNSPJJKHSMNNMSJSPROJLMMSSSKLKOISIKMOOSS
@1611_45CNXP_3
GCAATGCAAGGGAAGCCATCGATAAAATAGTGAACATTGTAAATATTTTTGGAATGGAGATAGCCATTCCACCCATTTCATCAAGATAAACAAGCCTAATTCTATCATAACTCGTTCCTGCCAAGAAAAAAAGTGCAGCGCCAATAAATCCATGAGAAATTATTTGTAAAATAGCTCCATTAAGTCCAGGATCCGTTATAGAACTAATACCTATAATTATAAAACCCATATGAGATACAGAAGAATAGGCTATTCTCTTTTTTAAATTACGTTGACCGAGAGATGTTAAAGCTGCATAAATTATTTGGATTGTACCGACTACCAACAACCAAGGAGAAAACATAGAATGAGCGTGGGGTAATAATTCCATATTGATTCGAACCAACCCATAGGCTCCCATTTTTAATAAGATTCCAGCGAGAAGCATACAGGTACTGTAATGTGCCTCACCGTGGGTGTCAGGTAACCAAGTATGTAAAGGTATAATCGGTAATTTGACGGCAAAAGCAATAAGAAATCCAATATAAAATAGTATTTCAAGTGTAACAGGATAGGATTTATTAGCTAAGAGTTCTAAATTTAATGTTGGTTCGTTCGAACCATATAAACTTATACCTAAAACTCCTATTAATAAAAAAATAGAACTTCCTGCCGTGTACAAAATAAATTTTGTAGCCGAATACAGACGTTTCTTTCCACCCCACATGGATAAAAGTAGATAAACGGGAATTAATTCTAATTCCCACATGATGAAAAAAAGTAGAAGATCCCGAGAAGAAAATAATCCTATTTGACCGCTGTACATTGCTAACATCAGGAAATGAAAAAATCGGGAATCCCGAGTAACTGGAAAAGCCGCTAAAGTGGCTAAAGTAGTAATAAATCCCGTCAGTAAAATAGTTCCTATAGAAAGTCCATCTATTCCCATTCTCCAGTAAAAATCAAAAAAATCGATCCATTTATAATCTTCGGACAGTTGAATTAATGGATCGTCCATTTTAAAATTATAACAAAAAGCGTAGGTCGTTAGAAGAAGTTCTAAGATGCAAATGCATATAGTATACCATTTATTGACTTTATTTCCCCTATGCGGGAGAAATAACATTAATGAACCAGCAGATATTGGAAAAACAACAATTATTGTTAACCAAGGAAAATCATTCGTGGTAAAGACAAGATACACCAGGTCCAAAGAACGCGTACTCAAAAAAAATATATAAATAAAAAATTTTAACTTTTTTGAGTACAAGTACTTGTCAATAAAAAAAATAAAATGTATTCCAAATTTATTCAAATGAGGTTTTCGGTAACGTATCAATAAGCTAGACCCATACTTCGAGTTGTTCGATCGTAA
+
LNLKSMSNMIQQQQKSQMPJMHLISMKMMSJPSRJLKNOSRLOMOSHKMI1111RJSSSSNOJPLMMSNSSSMSKRSOKOSILJSOPNISMKSSRJRNLJSSSNMSPOSLSRPDSMNSSKOSLDGC7/MPJIFFGGGKSMJNLSSJSKPSSLOSPPKSQNQKSOSSPNSSPSQMSROLSNPSMKNMSNOOJSMSQIMSRSKLSSSQMMOKRKNJSQNMLGJOSQPNMSSMSRSSSLOSMSPSNPSMNSKKSMSQRSSEJB@?KLRSSSPLPMSNJSNLGCOMHOSSSQSSQSSSKSSPSMSKJSRKSLPOMLSJPNPSQPMSOIKSKLKSNOSNMRSMSNMLMOMPSSRLNSONQOQSOSSSSLMKSLMNKMKOPKLNSOMKMMOSJHJINLLOSMKQKEC>SSLOSNNOOPLMIPNMNLSONNMOSRSKSROSSSLNLSOOPMKKJHLHOMLPMIKIIMJLNPLSKMLQMPJSHJIJIPLIGHGIHKLSIPQMNNLMEBBBBELSNMJMNKQNKOJNMPJHGHHHIMKNJHGEFFHHKLIIHIEEEFGFFGFDFDEEJKNKPNKGGJHJGFIIGMHLOKQIHMIGHFFIPHEHIJKMNKKHOJHHGKBBCCCIJHQEECFFGGHIJLMLLKHJJHGLIHHHHIFHEFFLIHJNIIJIJGJJKGINMMNNSNSMKPLIKNHKLSHOSHEHFDEGIAKDGGHHAIJLJLIJGHONRSJLKMLSSKLLPIKSSNKNMOJIMLLMSSPJKISKMKMJLQSSOMSLLMOPNSOPMHPQSOLOOSMPOPLKSSKLMJKHSKNNPKSKMJSOMKKJOMKJOJKLNSJNIDHGSSSSKKMMNSLSMPLSMJNSSSSPPMSOMSJJKOPPLRSIKSPNJJJSKJKLSSJLJIHJJHKRSKIJIJLHHLLIPJSQSJOLSSRRJPNQLLSJSMQMKONKNRLKQSIHLILLGCADFIIIJJJJRJRISORSSONIKSOLKLKLKKJHLLSLKJSLSSSPJJLMNFHESOSPSOLSSMSNMGMJSPSOMLJMKIJPMMIJKPONKNKSQKSKSKNMSJMLMJIJKLOKLKKMJMOIONSSMOMSOJMMOSHMKSSNISSLHDMJGEE@@A?==<><44@CGHFGJNSKKKJOSMPOSKSOSSLJSHLIKIRNRNNJSQMLIOKHPJLKMRSMNLNSNNRKLMKRSIKNMILNSNSKQMNHCKLJJILEGDDDCEFDEGJSSSSOHGGDFEGECGIIJKI>DIFDEGJHKSSSKLOIP11112.----QSFEEJDHOSSKKHHGIJJHGKHIGGFIINONKNKJOPIIBCBACGNJDCCBDHFKKMIFHGDDEEFGEEDEGFGHGGHHGGHFGJHKFEDDCBDEC
@1612_45CNXP_3
GGCAATGCAAGGGAAGCCATCGATAAAATAGTGAACATTGTAAATATTTTTGGAATGGAGATAGCCATTCCACCCATTTCATCAAGATAAACAAGCCTAATTCTATCATAACTCGTTCCTGCCAAGAAAAAAAGTGCAGCGCCAATAAATCCATGAGAAATTATTTGTAAAATAGCTCCATTAAGTCCAGGATCCGTTATAGAACTAATACCTATAATTATAAAACCCATATGAGATACAGAAGAATAGGCTATTCTCTTTTTTAAATTACGTTGACCGGGAGATGTTGAAGCTGCATAAATTATTTGGATTGTACCGACTACCAACAACCAAGGAGAAAACATAGAATGAGCGTGGGGTAATAATTCCATATTGATTCGAACCAACCCATAGGCTCCCATTTTTAATAAGATTCCAGCGAGAAGCATACAGGTACTGTAATGTGCCTCACCGTGGGTGTCAGGTAACCAAGTATGTAAAGGTATAATCGGTAATTTGACGGCAAAAGCAATAAGAAATCCAATATAAAATAGTATTTCAAGTGTAACAGGATAGGATTTATTAGCTAAGAGTTCTAAATTTAATGTTGGTTCGTTCGAACCATATAAACTTATACCTAAAACTCCTATTAATAAAAAAATAGAACTTCCTGCCGTGTACAAAATAAATTTTGTAGCCGAATACAGACGTTTCTTCCCACCCCACATGGATAAAAGTAGATAAACGGGAATTAATTCTAATTCCCACATGATGAAAAAAAGTAGAAGATCCCGAGAAGAAAATAATCCTATTTGACCGCTGTACATTGCTAACATCAGGAAATGAAAAAATCGGGAATCCCGAGTAACTGGAAAAGCCGCTAAAGTGGCTAAAGTAGTAATAAATCCCGTCAGTAAAATAGTTCCTATAGAAAGTCCATCTATTCCCATTCTCCAGTAAAAATCAAAAAAATCGATCCATTTATAATCTTCGGACAGTTGAATTAATGGATCGTCCATTTTAAAATTATAACAAAAAGCGTAGGTCGTTAGAAGAAGTTCTAAGATGCAAATGCATATAGTATACCATTTATTGACTTTATTTCCCCTATGCGGGAGAAATAACATTAATGAACCAGCAGATATTGGAAAAACAACAATTATTGTTAACCAAGGAAAATCATTCGTGGTAAAGACAAGATACACCAGGTCCAAAGAACGCGTACTCAAAAAAAATATATAAATAAAAAATTTTTAACTTTTTTGAGTACGAGTATTTGTCAATAAAAAAAATAAAATGTATTCCAAATTTATTCAAATGAGGTTTTCGGTAACGTATCAATAAGCTAGACCCATACTTCGAGTTGTTGCTAGCTTATTGATACGTTACCGAAAACCTCATTTGAATAAATTTGGAATACATTTTATTTTTTTTATTGACAAGTACTCGTACTCAAAAAATTTAAAAATTTTTTATTTATATATTTTTTTTGAGTACGCGTTCTTTGGACCTGGTGTATCTTGTCTTTACCACGAATGATTTTCCTTGGTTAACAATAATTGTTGTTTTTCCAATATCTGCTGGTTCATTAATGTTATTTCTCCCGCATAGGGGAAATAAAGTCAATAAATGGTATACTATATGCATTTTGCATCTTAGAACTTCTTCTAACGACCTACGCTTTTTGTTATAATTTTAAAATGGACAATCCATTAATTCAACTGTCCGAAGATTATAAATGGATCGATTTTTTTGATTTTTATTGGAGAATGGGAATAGATGGACTTTCTATAGGAACTATTTTACTGACGGGATTTATTACTACTTTAGCCACTTTAGCGGCTTTCCAGTTACTCGGGATTCCCGATTTTTTCATTTCCTGATGTTAGCAATAAATGTGCACGGTCGAATAGGATTATTTTCTTCTCGGGATCTTCTACTTTTTTCATCATGTGGAATTAGAATTAATTCCCGTTTATCTACTTTTTATCCATGTGGGGTGGAAAAAAATATTCTGTATTCGGCTACAAAATTTATTTTGTACACGGCAGGAAGTTCTATTTTTTTATTAATAGGAGTTTTAGGTATAAGTTTATATGGTTCGAACGAACCAACATTAAATTTAGAACTCTTAGCTAATAAATCCTATCCTGTTACACTTGAAATACTATTTTATATTGGATTTCTTATTGCTTTTGCCGTCAAATTACCGATTATACCTTACATACTTGGTTACCTGACACCCACGGTGAGGCACATTACAGTACCTGTATGCTTCTCGCTGGAATCTTATTAAAAATGGGAGCCTATGGGTTGGTTCGAATCAATATGGAATTATTACCCCACGCTCATTCTATGTTTTCTCCTTGGTTGTTGGTAGTCGGTACAATCCAAATAATTTATGCAGCTTCAACATCTCCCGGTCAACGTAATTTAAAAAAGAGAATAGCCTATTCTTCTGTATCTCATATGGGTTTTATAATTATAGGTATTAGTTCTATAACGGATCCTGGACTTAATGGAGCTATTTTACAAATAATTTCTCATGGATTTATTGGCGCTGCACTTTTTTCTTGGCAGGAACGAGTTATGATAGAATTAGGCTTGTTTATCTTGATGAAATGGGTGGAATGGCTATCTCCATTCCAAAAATATTTATGTTCACTATTTTATGGATCGCTTCCCTTGC
+
PMMMOSKSJJKQSMSKSLLLKQIKLKSSJJLKLSMLSLLSJKOPQPSRNSSPSQPPSMJLSMNKSJSQSHEEFDLMJINLPSGLNOKLJONSSMOQIIHLKLSSKSSSSLKSPRGPSSSSLSSMLKSHLLSSSPNLSKSSJSNRPOLSLSSSLSKMSKOOSNOPPSSSLKNSROOSSLSNMKPQQIJSPMLQSRNSSJLGSMJLMHMNLJRSSSSPMHGGFFKOMSLIRSNNSPPSOOROKMLNONSQSQSJNSSMMQNPGHGLLSMSSPSLLPNLSSSMQOSSOLJNNMSSNSKSMSJQRONJSLSNSSSSQSQSONKRJJSJJSQSOOSLSDFISHOPDCBA8888@///./BCOOKKIHJLLIPMORLJPSQMJLICBABBMJKSNJKSJLRNNHJHFBCSSMKHJSSPSSNS????NNMSLMPJLPMKMSKMSRRSKPOLNSPKRMSPMPSRNJMJJIESJMKMQLQQKKSLS===FKNGEDCDEFHFGJSJKJJIIIOJSSSSSLILJJKHSMOKSIHJNKKJKJKOOJHIIJNRRLIJJIGKJJSKSFIOKSFJHRMKOKHGIGMLONKHMPINSKJJKIKKPMLIFFFFHKGIHIJSKJJMIIHOSHNOMHIJKJKKINJIFIHIHHJSNSJIHH@??>>B>>?AFDBCBACKISNJJPLSLKSOOOKNMNPNMSKJNSHFBDDD:?C,,>,.>?4-AHHGFMKFLBJSSLOPPHFKGHSLNSJLKJJJMIIOKLNSPJJLNJSMJGD@AQSJGFGLKJSLIAA@7AJHRPNSSSSOOJJJQJMOMLLHQJINKKMSMMNNPLLSPOMHHHSMOOSMBKOKJLJLHSKNOJOSSMJMRMLKIKKKLMLSMJNHIFPKIKHIJJHFQJIFEGESMKJMPQJHLJKLPKJKKLKJPPSJPJMLKINHJKMNOSS2111SKJLLKSOOSJQIPIQSSPIKGMIKSSSJLNMSQMOJKIJPONMILJJHSOSJJKMMSSOJSMMMKLSLJKJJHFNNJLJMNSPPSLJMKIHMSNMSMNLKLJMSNIISRNLRSSMLLLLNLOPSNKNLPINILSKQSKLKIJKLSJQSNSQLJLOI<<@9;>>9CEDLIMMKKMSLPSLPLOMSLJKSRKNLKSLHHKIPLKFKJSMSQNQJSHIKKQSMSQLSSLSSIKHHSSLHRKLQMLMMSLKNOMJLMKKKNIHLJISOOKHIHFHFFJIHHGIJFHHIGGHSSSIJPJIGHHIFINSJKIHPKPJHGFHBAABAFBB?A54454-----320()466?GHJGCHFMONHJISHGFGGNKNLSJLMOKIJKGIIHDSLEDECFJLIJLINGGGGHLGGEEEEGGHGKGJFFGFFJHSORJIRIEHSBAF;<<0.++++14((56;@?@<:9:<==A??BBBAEEIHHHQQJHEED@@FHEIIKLIPKFEGEMIHECFECCCEF?;::>?>554239<@BDEHHMDGHFCB433210.-./2/.///44=:<<=AJIBDKIDCABDDEDFCDBBABHEB78CCB==<==GCEFEBECCBDILHGHFCLHEFFFJHFE=;>;;G@ADGJHHFGGFHJKJLHGDEDB?><<?GIHLHKJIHB==>@DGJI@@@???=>??@DECFGIIMQGFIEECDE=;?D91B999;<?=>=;<??ACA>;:922222CDCABACFHCBA@@6568<7644568???/////212/279:;<?A@?;:211/...)*2?@>?BBBB=<=<>EDEEC@B;DE@:*****51.,++,1665666678=@ACBDEDDEDFEEF@BCEGGIIFJGCCBCFHDEDECEC@9:<73463)''''&(89>>;96.4//<=@ABA@@ABDC?>=3:99:FDDA>==<6986430/0--/---&$###$$$$&&%')(()**7;<=BBCCDGGGEAA?>8?>BCBA@?----*6788555555445(+67/,,0))*((((*3+,//12-,,+,,,,,,3:BBCDFEFJGGBA971,,+++++++,.59:;BBBBADFCFEGOSJIHHJEDDEGGIGGEDFFENJSHGEHHHSQSSSLINFEMHI?>==<@DDEGEDCCCEEFHJEFE====A>AA@32223?>>>>@=>DFKMECDDCBCDDECEFBB@@JHFIGDEIGHLGDEDCBCCBCEDBA@22223@@@GEEEDCB@DKFFEA::::;FIK>@A?>:899:=ABC.----,,/020,,.55455++**7888/-,,.03....,,,-,,++,-,,,)*)*+.421000211/02::9778::10/++,358BIHGDDEED@??>9::7@:999:989::>>???DEHJPJLSPJFLKIGJEDGC??AED32223@>;223;B:9==<??<<<>GECB?AABBAA??<<<<<;=>?AA??=<<:950.--/.-...56=......>B@@:6:@AIFH?@@@BABCAAABCC@<99:<BFFFCBABBBBBEFHLFHFFFGDC<===>DDB>BB><;;:>;;?@@@@@?>==>?<<@43444><=;:CDFCEGBHJLKJJNIGDEEEIIIIPNIGHGGGEFCB=;8=<A>>?77=<@=:;;;>@@CFNGMHCAAA@ABCABDEECEFCFDCCBBDCDEFEBCDBC?99=77777@?@?>:::87665433/,,,)''()'''(())),,,&&&%&&&&&--.).23
@1613_45CNXP_3
AATCGCAATAATCGGGTTCATTGATATTCCTAGTATAGTAGATGCTATCACACATACAATCATACTCAATTCGATGGAATTGTTTGATCTAAAGGGGATATTCTATAATTTCGCATGTGAGGGGTTATTTCTTGGTTTCGTCCAGTCATTAATAACTTGATTATTTTTTAGATAATAGTAGATAGAAAGAACGCTCGTAAGGAGTCCTATTGAAACCAAGAAATATAGGCCTGCCTGCCATCCACACCAGAATAAATGGAGTTTTTCAAAAAAACCTGCTAGTGGAGGAAGACCTCCTAGGGATAGAGACATAGAGCTAAAGAGAGAGCCAAAAAAGGATCTTTTGTGTATAATCCTGCATAATCTCGAATGTTATCAGTTCCGGTACGTAGACCAAATAATATAATGCAAGCAAAAGTTCCTAGATTCATGGCGATATAGAACAGCATATAAGTTATCATGCTCGCATATCCACCATTTGAGTCTCCAACAATTATTCCAATAATTACATATCCGATTTGACCTATGGACGAATATGCAAGCATACGTTTCATGCTTGTTTGAGTAATAGCAATGAGATTCCCGAATATCATGCTAAGAATAGCTAGGATTTCCAGAAGAAGAATTAGGCCAAAAAGCTAGCATA
+
@DDEDDCEEHIQMFGDEFJMLJLLSJSPMLSKPMNILSLMSQOSMSKSJLKLGJIIGHHICBCBCCNBBAA?9999:ICSIIJBGDCC@C(((GKKJSSJKSLJIJIOKNKKOKIPOMSRHQOLSMLMLMOPN@@@@AFGFFNISKPINLNMRMOROMSSNJLPGF=SSNKLLJLJMILJMMLJJOKLKSKSLKHOLSOIIIKJNLIIHHJGFKJKIMSLSMOSMOKIIILPLLOQJLLJMMJKSNSMJIJJL@??@>7542./1568>?DKSJIKSHGSJLJJJIIFIONOJMJLLOHMOJLSE***@@ONNSRNJLIOQNSSOJIIKHGKOSSSSSSJLQMBAABAGKNNSSKSSOSPSMIPLSJQKPNMNJIMLLNSSNSPMSKKMNOMJJNOOLLSMQQJNSSJSGJJMGOIIPMSMOSHJKHLKMKSRJHLMKOSNMSJIRINSLSSNMSSLKQNSQJMJJSKQLSSSNSLNPSSNMKNLSMJLJNMLLLLSSKSPSQNMKNCMNNPLNMILMKNRLILJNOJSLJGGGHKSSSMRPMKSJNIKRNSJSNSNOPMMKNNLNRKKJKMJKPSNISNSKFOHJLGLFEEGFHJINHRONLFGHGLNLQKNPHIGFGE;>EFEHDBCCHHEIAMPQLPKLHIJI
@1614_45CNXP_3
ATGCTAGCAACAACTCGAAGTATGGGTCTAGCTTATTGATACGTTACCGAAAACCTCATTTGAATAAATTTGGAATACATTTTATTTTTTTTATTGACAAGTACTCGTACTCAAAAAAGTTAAAAATTTTTTATTTATATATTTTTTGAGTACGCGTTCTTTGGACCTGGTGTATCTTGTCTTTACCACGAATGATTTTCCTTGGTTAACAATAATTGTTGTTTTTCCAATATCTGCTGGTTCATTAATGTTATTTCTCCCGCATAGGGGAAATAAAGTCAATAAATGGTATACTATATGCATTTGCATCTTAGAACTTCTTCTAACGACCTACGCTTTTTGTTATAATTTTAAAATGGACGATCCATTAATTCAACTGTCCGAAGATTATAAATGGATCGATTTTTTTGATTTTTACTGGAGAATGGGAATAGATGGACTTTCTATAGGAACTATTTTACTGACGGGATTTATTACTACTTTAGCCACTTTAGCGGCTTTTCCAGTTACTCGGGATTCCCGATTTTTTCATTTCCTGATGTTAGCAATGTACAGCGGTCAAATAGGATTATTTTCTTCTCGGGATCTTCTACTTTTTTTCATCATGTGGGAATTAGAATTAATTCCCGTTTATCTACTTTTATCCATGTGGGGTGGAAAGAAACGTCTGTATTCGGCTACAAAATTTATTTTGTACACGGCAGGAAGTTCTATTTTTTTATTAATAGGAGTTTTAGGTATAAGTTTATATGGTTCGAACGAACCAACATTAAATTTAGAACTCTTAGCTAATAAATCCTATCCTGTTACACTTTGAAATACTATTTTATATTGGATTTCTTATTGCTTTTGCCGTCAAATTACCGATTATACCTTTACATACTTGGTTACCTGACACCCACGGTGAGGCACATTACAGTACCTGTATGCTTCTCGCTGGAATCTTATTAAAAATGGGAGCCTATGGGTTGGTTCGAATCAATATGGAATTATTACCCCACGCTCATTCTATGTTTTCTCCTTGGTTGTTGGTAGTCGGTACAATCCAAATAATTTATGCAGCTTTAACATCTCTCGGTCAACGTAATTTAAAAAAGAGAATAGCCTATTCTTCTGTATCTCATATGGGTTTTATAATTATAGGTATTAGTTCTATAACGGATCCTGGACTTAATGGAGCTATTTTACAAATAATTTCTCATGGATTTATTGGCGCTGCACTTTTTTTCTTGGCAGGAACGAGTTATGATAGAATTAGGCTTGTTTATCTTGATGAAATGGGTGGAATGGCTATCTCCATTCCAAAAATATTTACAATGTTCACTATTTTATCGATGGCTTCCCTTGCATTGCCA
+
JSHKSSISKKMFFGGGSMPNPKPPNRSMSJJHGIKHMNPRIPILLHSLIGHMIKLSMLJQQPRRIISNMMKKJNRMLRSSIISJGDHLSSSSQSKJJPSNQKNSNKMSKOOJEIJLSSKONJHMSMNKKOSSOIMMPSMKD76.CC>000078A@@AABBD?;<GESLKRSSSSMLSNPMLSSSJSKLSHIIRPKSISOOSSKPPSSSLKKJMPJIKLSMLSOMKSOSQMRQSNSLKSSKSQMSNMPSSMSRMQPSNSHLKNOIQHMNOLLQJSOJIJHFLSSHHMJHPIJRLLSLSHFGLAABABSQSRJLBCAA>>?@@IKOJOMINSJPOILLLKGE@@GGGMKSIKKSRJSKSOMSPKHJNMFJNCCBBCJHHJMKMSGJSKMMMLOQJSKSJKSMHPHNPSSSSNKGDGSSQPSKNQILOMHSKKMSMPHMGGIIKMIJISSNKIIILHIOMRSNJLILHECDDFJNJJJIIIJHLSHJKJHGHIINILMEDDEEJSJA=;:<:;==<=BCGJIHNEEF>HNKKFA?@IHKGGHGHRSKKIIGIHKFFEEDEFFIKSOOSQRKLKHSMJKKSPGNHFFFEHFGLIJMGIF:SSSSLQIFEEEE>>==>;844447<;;<>89C;EIHJMFFHFGOILJSJNLKHSEEPKOOSLDJRMSPSOJOPLLINJMRRKPLMGMIIILLONIJGSKKPFF1.,**)(('')&&&&(4558FB??<:89<<<=MFIE9999HRJHLIPPKLMSMKGKMJQOIIJIGJGGIMINSKLMNNLLSLMPMOJOMNKPSSSKKSSKSMSMSNSSSRSOKJS:02NOLRGPNKLMSJSQKLRSSSLSNMQQKNPKSKPSRQMSLSOLSMSOSLNPOKKNLSPLLSSJSOSKINMSMMNSNLNSSLNOMORHPSPKSRSOOQSNOPRSMKPSJSIMOLMSOSSNSOJMKGJKKOSMISCCBBCBACISJKNNOKIJMLOQSSP++++,ASMGMSJSPHSMJNGB@>>=;=BDGGKGJCBCGMHMSNLSMMNLQKNQQNOQJSMNMSOSSMSSRSPIOQLKKJNNSSSPSSPSRNSPSQSSRMSSPPNOMOLSKOINISKJEGJSSJFJMMSJKIJSLSMRSORSSMSSOSMOKLLMSQQKSSQNNSPLNSMJMMKHPSPMSOSJSLLSMKLMNOMONOSSSPNSRMNSLKLSFSLPLRMPNRNJFLSRKMOPMSPRSONSSORKMKMSMOJKJGMSLGEF<<EJIJISIGFFHMNKOOMJSLQJPOKSOSNMPNPRSONKNKPNJGFMRSSSRGPROONHSPPMSKRMOSLSQMMSSLPLINJMPOMMLSPOMSJKRSKPLKOJQNOIHHKHKEGLJSQKKQSP
@1615_45CNXP_3
ATGCTAGCTTTGGCCTAATTCTTCTTCTGATGATCGATTTAACCTCTGATCAAAAAGATATACCTTGGTTATATTTCATCTCTTCAACAAGTTTCGTAATGAGCATAACGGCCCTATTGTTCCGATGGAGAGAAGAACCTATGATTAGCTTTTCAGGAAATTTCCAAACGAACAATTTCAACGAAATCTTTCAATTTCTTATTTTACTATGTTCAACTCTCTGTATTCCTCTATCCGTAGAGTACATTGAATGTACAGAAATGGCTATAACAGAGTTTCTGTTATTCATATTAACAGCTACTCTAGGAGGAATGTTTTTATGTGGTGCTAACGATTTAATAACTATCTTTGTAGCTCTAGAATGTTTCAGTTTATGCTCCTACCTATTATCTGGATATACCAAGAAAGATATACGATCTAATGAGGCTACTATGAAATATTTACTCATGGGTGGGGCAAGCTCTTCTATTCTGGTTTATGGTTTCTCTTGGCTATATGGTTCATCCGGGGGAGAGATTGAGCTTCAAGAAATAGTGAATGGTCTTATCAATACACAAATGTATAACTCCCCAGGAATTTCAATTGCGCTTATATTCATCACTGTAGGAATTGGGTTCAAGCTTTCCCTAGCCCCTTTCATCAATGGACTCCTGACGTATACGAAGGATCTCCCACTCCAGTCGTTGCTTTTCTTTCTGTTACTTCGAAAGTAGCTGCTTTAGCTTTAGCCACTCGAATTTTCGATATTCCTTTTTATTTCTTATCAAATGAATGGCATCTTCTTCTGGAAATCCTAGCTATTCTTAGCATGATATTCGGGAATCTCATTGCTATTACTCAAACAAGCATGAAACGTATGCTTGCATATTCGTCCATAGGTCAAATCGGATATGTAATTATTGGAATAATTGTTGGAGACTCAAATGGTGGATATGCGAGCATGATAACTTATATGCTGTTCTATATCGCCATGAATCTAGGAACTTTTGCTTGCATTATATTATTTGGTCTACGTACCGGAACTGATAACATTCGAGATTATGCAGGATTATACACAAAAGATCCTTTTTTGGCTCTCTCTTTTTAGCTCTATGTCTCTTATCCCTAGGAGGTCTTCCTCCACTAGCAGGTTTTTTTGGAAAACTCTATTTATTCTGGTGTGGATGGCAGGCAGGCCTATATTTCTTGGTTTCAATAGGACTCCTTACGAGCGTTCTTTCTATCTACTATTATCTAAAAATAATCAAGTTATTAATGACTGGACGAAACCAAGAAATAACCCCTCACATGCGAAATTATAGAATATCCCCTTTAAGATCAAACAATTCCATCGAATTGAGTATGATTGTATGTGTGATAGCATCTACTATACTAGGAATATCAATGAACCCGATTATTGCGATTA
+
LSMSMKHG2-.-LSKIHHJKKKPMNQKIKSKLKPMLOOILJJJOIOKNJMNISJNILSHNMLLNSMSOSISJSSSMNJMOKSJJNKHLMHLJLLHFIHIISIHFEGDHG88888D4333333434EIPJMLNSKKKKPKSNNDCCCC@ED?=<8899:HKSJM@@::A@FJKPLMQJLSFEED@MRSEF>A@ABDIMRKKSKQSLPJOJSOKJPJMSMPMNSSJOLLJJMPSSSNSLHIHNKLINMNMJKKMONHHNKSSNGKJHHJSKJJH@A@AAB9:9:;33GIHKGFHHJMIKLKJKNSSKKJSKHKIJMRJLSORLIMFIBCOHKGHGFGFNMKKJQQLNIOLSKQSLSNMKOSKJLONSG933@?@OHHOSIJKNNRMSMOQSKLLJKMJQSLQMNKOOSOQSOMNIIIHHHQNIKLPJOIGJKKIIHLMSKJNJPKOLNSREGIFHSMMKHSJHGHJGMKLSQKMHISKNQSSHLIKHSNPIMKHOGMJHHHHJLHQKFCCDDHJDFE@@=((()*,''&&)<EEGJGFHFGGFFGGIGMKHGIHHINGLNHMSJGIHIS@??E>FKOHOJIKKKGLGIEFEFFIGIHIIFIIIHGHCCCCEDKEDDDDHIPKJDFB:?>5DIHIGD>?:-;FEEFGFGHDEFEEGHEDCCEHDEJFFHSHKKNGE7AHFFFILLIJPOMBRPONILK@SJOMGFPIKKMHMNSJKGLKOLKNSHJLOMPLSPKSNKKKILJSSKOLIISQKSKPSSSIJJKMSROSOJSKOKKSSOSLSHMSQLRLGJFIJSKHH7//EGHIKJMJMJFHEGFQIJIPNLJKQOSLSNNOKJSQJMMMSMSSLMSKMSSJNJSLSSJJSSJQGGGHFLHFD+++++LIKRJMMOHKSMPMPOONKJLSJPRSSLFSNPMOLSSISMGMEJSHIIJSJLMHNQNSILHICABBBIBAAA@GHGEEGHHJMKKSLMSSFDCFJIKJNRKRSSKKHJLSKFSSRSOSNSJNSMNMSOISRSPSSSSQNSSKNSKNPKSPQMSOQJSSSMNSSMQPNSMJFKFJ==>>33323ADOSSILMKMNSKNGEDDHHBA??3.,,,9>SLLJJJKKLOQKPOLSQSDDCOGNSIMLSMSLPMSQKKMJJKSCFKJKSMJOSSNKSMLIHSPOSOMJQJJOKOSLPRPLMQISKKOLSSLOLRSSLLSNKJJNQIIOMNJKIPNNSNNIJKIGIJKIKMLAMSSSSLLMOSKKLLJJKISOSSMOLNIISSJSKPLSLPMSJLMJ:9999FFEGHGKSSSNSSLNNIILLPKONRMMSKLLSSQNMSIOJGNKE8:MNLJNNJLINLMJJISHEGFJIPRGGILISLKLJNSJMNQNSMMKJJKJKJMLSIJSSILMSOMISMLHQCAAA@BEEDJOJSMIDFFEE
@1616_45CNXP_3
GGCAATGCAAGGGAAGCCATCGATAAAATAGTGAACATTGTAAATATTTTTGGAATGGAGATAGCCATTCCACCCATTTCATCAAGATAAACAAGCCTAATTCTATCATAACTCGTTCCTGCCAAGAAAAAAAGTGCAGCGCCAATAAATCCATGAGAAATTATTTGTAAAATAGCTCCATTAAGTCCAGGATCCGTTATAGAACTAATACCTATAATTATAAAACC
+
LLKOPSKKMLPSNLQLOIOOKHHMHQLSILKSOLKSKNLMIKILPKHOLORQRSOKMPMIKNJMLLMISISJLJLJNMNLHP@CCBBBAAGFJJECBBAFCHHHGHFJKMQKLGBBCCHPSKKFGFD?<?CGFGDEGEEEAABBCIGMJRJJLGIHHJOMSKKJHJHGHFGJKIGEE?<::;BCA@:::AAFEDDBCCABCBBEEEEEFFEDEEEEHOKJSIIIGEE
@1617_45CNXP_3
ATGCTAGCTTTTTGGCCTAATTCTTCTTCTGGAAATCCTAGCTATTCTTAGCATGATATTCGGGAATCTCATTGCTATTACTCAAACAAGCATGAAACGTATGCTTGCATATTCGTCCATAGGTCAAATCGGATATGTAATTATTGGAATAATTGTTGGAGACTCAAATGGTGGATATGCGAGCATGATAACTTATATGCTGTTCTATATCGCCATGAATCTAGGAACTTTTGCTTGCATTATATTATTTGGTCTACGTACCGGAACTGATAACATTCGAGATTATGCAGGATTATACACAAAAGATCCTTTTTTGGCTCTCTCTTAGCTCTATGTCTCTTATCCCTAGGAGGTCTTCCTCCACTAGCAGGTTTTTTTGGAAAACTCCATTTATTCTGGTGTGGATGGCAGGCAGGCCTATATTTCTTGGTTTCAATAGGACTCCTTACGAGCGTTCTTTCTATCTACTATTATCTAAAAATAATCAAGTTATTAATGACTGGACGAAACCAAGAAATAACCCCTCACATGCGAAATTATAGAATATCCCCTTTAAGATCAAACAATTCCATCGAATTGAGTATGATTGTATGTGTGATAGCATCTACTATACTAGGAATATCAATGAACCCGATTATTGCGATTA
+
HIFKMJKHGB9877?@DGILSHKNLOSMSIJKHONSKJPIHOLNPNONJSJJIQLSKMLPJLNLKMSKJSJNSKQJOSPSMSKNLSMSHOHMSKMMOKMSSIOJMKDDDEFLRSOISOSSGKOLIMKKSLSNOSJSSOKHSPJLQSSSSMSSGKMSNLMSJORJKJQKFOKJIMPNKRNMILKKKJISSJSKMMKSMRSQHKIKSJKOPLKKNHJMGOQPJJJLKSKLILSKOSQSSSNSLKRLJKPLSSPSIISMJIKLIKKNMJLLPNOLJSOKSLLMLJLNLKRSGKJIIJIHJLC?543123,'&')-5=???CFIKHGC:5--<HJIFFGSJKMLSPSHIJIGGGIGGGNISNLONSNPSJPJNM>9<;IHILNHHMQKSRLIGHQJQSPLNHKNKKNRIIISSJSNSROOKLSSMJSSQMMMLKIMQILKMKLJMLSLSSOLHGFEFFSK=>BF2IHKIISMSOJSNKJMJHLLSNOPRMSMMKSLSSSJMISHSIIINLOSLPSSJOJSSIMPSSSMJJONNSJJLMMKOSIEJ<<<<<?GHD6?HB59@AABESHISIKGFIGF>>==>AIFFEGDDCFEFHINSRONNMHIKLKMLLNKLJFJKFGHJSMKNHIGEFDGJECDCEEK=445EEKJLH
@1618_45CNXP_3
AATCGCAATAATCGGGTTCATTGATATTCCTAGTATAGTAGATGCTATCACACATACAATCATACTCAATTCGATGGAATTGTTTGATCTTAAAGGGGATATTCTATAATTTCGCATGTGAGGGGTTATTTCTTGGTTTCGTCCAGTCATTAATAACTTGATTATTTTTAGATAATAGTAGATAGAAAGAACGCTCGTAAGAGAGTATTATTGAAACCAAGAAATATAGGCCTGCCTGCCATCCACACAGAATAAATAGAGTTTTCCAAAAAAACCTGCTAGTGGAGGAAGACCTCCTAGGGATAAGAGACATAGAGCTAAAGAGAGAGCCAAAAAAGGATCTTTTGTGTATAATCCTGCATAATCTCGAATGTTATCAGTTCCGGTACGTAGACCAAATAATATAATGCAAGCAAAAGTTCCTAGATTCATGGCGATATAGAACAGCATATAAGTTATCATGCTCGCATATCCACCATTTGAGTCTCCAACAATTATTCCAATAATTACATATCCGATTTGACCTATGGACGAATATGCAAGCATACGTTTCATGCTTGTTTGAGTAATAGCAATGAGATTCCCGAATATCATGCTAAGAATAGCTAGGATTTCCAGAAGAAGATGCCATTCATTTGATAAGAAATAAAAAGGAATATCGAAAATTCGAAGTGGCTAAAGCTAAAGCAGCTACTTTCGAAGTAACAGAAAGAAAAGCAACGACTGGAGTGGGAGAGTCAGAGTCGAAAAGAGGATTCCTCACTTCTTTCTCTCATTCAAAACCGTGCATGAGACTTTCATCTCGCACGGCTCCTAAGTGATAAAAGTAAAGAAGAACTCATCTTCTTTCTTTTTTGATTACTTTCCTCGCGTATGTATAAGATCGAATCCTTTCTATTTCTAAAACGGATTACTAATCCTTAACTTTTCGAGGAATCCTTCATCAGTGGTTGTGAATGACTGATTTTTCTCAATCTTTTCGACCTTGGTTCCGTAGGAGCACGTCCGAAAGATTGGAATCGGAACCATCTGATTTGATTCGTTCTCAATAGCCATGAGATTATCATCTTAGGGTGATCCTTTTGTCGACGGATGCTCCTATTACACTCGTAGTCTCTGAAGGATGAGAACCAACTATGTAGCATCTACATCGAGAATTCAAGTCTTTCTTGTATACGTCATTAGTCCGATCCTTTGCAGGAACTACCCGTAATAACAAACTTGCAAAATGGATCCGTTTATCATAAAGAGATTCGTTGTTCCTGACCCTGCTTCACCTTAATTGTTATTTGAACAAGTCAAAGTTCTGTCTTGGTCTGCGTGGGGATAGCATTTCTCTTCTGCATGTCCATAGAGTTTTGAAAAATTCCAAACATCTCAGAGATAGATAGAGAGGTAGGAATTTCTCAAACGAACCGCACTCCTTCGTATACGTCAGGAGTCCATTGATGAAAAGGGGCTAGGGAAAGCTTAAACCCAATTCCTACAGTGATGAATATAAGCGCAATTGAAATTCCTGGGGAGTTATACATTTGTGTATTGATAAGACCATTCACTATTTCTTGAAGCTCAATCTCTCCCCCGGATGAACCATATAGCCAAGAGAAACCATAAACCAGAATAGAAGAGCTTGCCCCACCCATGAGTAAATATTTCATAGTAGCCTCATTAGATCGTATATCTTTTCTTGGTATATCCAGATAATAGGTAGGAGCATAAACTGAAACATTCTAGAGCTACAAAGATAGTTATTAAATCGTTAGCACCACATAAAAACATTCCTCCTAGAGTAGCTGTTAATATGAATAACAGAAACTCTGTTATAGCCATTTCTGTACATTCAATGTACTCTACGGATAGAGGAATACAGAGAGTTGAACATAGTAAAATAAGAAATTGAAAGATTTCGTTGAAATTGTTCGTTTGGAAATTTCCTGAAAAGCTAATCATA
+
IPSMGGFFFIQSNISJJPPOKNKPPLNKKJLNKONKSHILISSIKSJSSIMLINRMJLIMORNPHSJNINOOIHNHLNLMSSKMLPONIR:667DGMLOSJSSSOLJLOSLMKOSLOLQQLKHMJHRILNOOSOIFFIGIIJPSSHOPISLMLSSSOSSMKSL@??=;9:==IKMSLKPHIDB>=>BCGLPS;;;9772''&(((+-,,///679JGJSIRKIJNB=*))))EIHLFEELSKIHDEA?=>>D@@BHLMHKJFDANSSGGKHMSOSNPKSMSOSLINOSRSSRSKSPSQKISJJNISHOJOISNKLSMRMISJPSSHDBBCCEFCRSKLIMSMSLSQRSKMKIOQSMJSNJQKNMSEIFSIRRPKSONOSNNNKQIHSSKLMIGMIHHQRPLSILHNHSMIJJHFIHHKLLQQMLOKRKPKNQMLKIHHHHLLNKGIIJJPOROSLQNIOKQQMHSIFFHGMSNSSJPSLJSMKNNGJJLJJJRKLLJHIHIIGLJKIJNJLNLGLIGEGFGGKLKJIHHGGDBCDDHIJOIGIHHIKFEEFIJJHKHHKJJSIKPJKHIHKLIHKKHLIKMNKKE??DDES99999:<>;:;9889:1112HGH@ODCFEEEGFFGEEGEKIKHFKJIKLFFIFIGGDAFISIHEFEEEEBBCCFHHGDAFKMQMOSMPLSPIGJJSMPKIJNMRLKOKSMPSMSKHIJHICA;KPLSOSNKPRJCDCCDROJJQPPOKIIIMIFBA@AIMLSOKKSKSLRLJILHHNIIPSIKSLLLOSOSKOSIKSMMLQKSRFC?33EHHKSNNJKLIJSNSIJHGGEDDKSKIHGJLSQKFKKSOLSSKLKLEID=>=;=;C4443/.+++)*;BDIHGINJSOISSKKSSSSOSSSLQSMKSKNNSRJLPKMJSKJMSSMLMSLJNNMSJKKKNNOIJJSNLMSJSMOSHMOMLIKMMMOJSSJKJPGKHDNQSMSIFGGFSNFEADFIHJHELHOHH@@AKHGGSKJDCDFDSNJJEEE6)((())))):EEHKHNNKJJFJIMISSKPRIIHSIKNNLSLJHOSIKSNSJNOJKKSSMSSIMSMNKKOSOLLSNSRSOPPMSPMLGSHIJSJJNKLLKKHFAAAJQOQEJGJSKNSSSQKJOIKMJHRMLKINHFGFFEIHJ?=@B4434636.(((((@CJHGGIIFGMI45GJJOSRINJHHINPNHMMIOLLQSLJNGGJJLJMMIMJJSKSQSNIMSQSOSOSNHSNRPJKKLJKOKKNSPSGDEHJQILSLOSNPMQSJJLKMJLMLSLLOISNHIHHLGQNKNJSNSLJKLKSNLKSPNRMNKSJKSHMSGLMNSJLMQLJIHJKKKCC?>??>@>>>?IKSJNSKHILKIHKIIJIJJJJIJHHJDBEEGFSNHISKIHJRHH@?@E<HGGGFLGFHFGJLMKNJHJIJMLIKKKHJHLMJLPMMILSJMNNHCJIJFIOIJOJHGL@>>?BBBABBIKMSKILJKHKHHHJIIPKIKFHEGGHHFFJJJKJJMJHHGHGINKIIJLOHKNSONLOSKHKHJHFFEGHJJJMGJJISGK>88853333497776590...5<<BKGCEA@?8744767EF@@APHQHILISLIQJJRLPLSLHILMMLIGIGHIFKIHHBBBBAKKOLSLNKEF<;;;;<<<DEDCDGJLJHEFHFHGGID66@A44<=JKJHGGGGHGLFEHIHISNHKIKGHHIHFBHEKLSOJIGGFFGFFFEHGSRKPJIONJJMSJOIIGDEEDDEFGHGHLIIMMNIJQKIIJJGKIHHFEEEHEHGGHIIKKKMHJJOMGGIIJHKGGFHE@@@AFDEHFKHGIFFFEFEHFJIGHEFFEDFDBCCCGEDECBEHIGGAAAFFNJEGFFGFECCCEFHIHIGIGHKJADGFEEFEIFBABBEJJILIHJC@@AACFHEIFJLJEDCCBFJKCBBBCCCFD
@1619_45CNXP_3
CGTACGTATTTTTGGCCTAATTCTTCTTCTCACCTTGAATTATAGGGGAGAAGCAAGTGGTTCTGTTTTCTTCATTGATGGATCCAACAATCAATATCTTCGTCCACGATCATCCAGTGGATAACTCCCCATGTCGCCTGTTGAAATATCTGCAGCAGTGTCTGCCTTGTTGGGTTTTGCACCTTCAGCAACTTTGACAGCTGATGGCTCATCCAAGTTGAACAAGATTCTAAAACCTAATCCATTTGAGAGGCCTCGCGCTGCTTTTGTGCTAGAAATCGCTGGAGCTGATGATATGCTTTTGGAAACCTCCCCTAGTCATTCTTTCTTGGGCAATGCCATAAGGAGCAGTATTAAGTCTGATTCGTACAAAGCTGATACTGAACTTCCAGACAATGAAGTGGTTGTTGTGTCTGTCAATGAACCCGATTATTGCGATTA
+
KSSPSNIDDFKMS76667LSSMSLSPJSLSNIKLSLSNSNPNP===>>OIGJJH=;::;CEKSLMNIPSSPKJNLJNPOJJISLJLPSJKHKHIHJKLKGDCGLIKMOOSKROIJ>99(&&&)+-/...3.8JSLNIKISOKSMSSLPMSNROMSILKOLSSSMPKMMMSSJLMNKPRLSJIBAAAASOMKSCSPSLSJPOSNLSNSMSKSSOSMKOLNPQJSJDJIHF=?>>=>BJMMMKOSSOKSGSSSSQSSLSONKKMSSMSSSPPMSPKOLMOSRKSLOLMKSLSSSRMKRKSLMMSLQIGLRLNSNHE@=DSMISSSOSSSPSSOSKSKJQKJMJIIQILKLSKRSKS<877::CDKKKOSSIJISHIQSKILKHJGIJIIOLSLJKHHIGJMLHHJKRSOLSLHSLKHKSMDDD??>;;<<<?HJKQQIKHIHM
@1620_45CNXP_3
GGCAATGCAAGGGAAGCCATCGATAAAATAGTGAACATTGTAAATATTTTTGGAATGGAGATAGCCATTCCACCCATTTCATCAAGATAAACAAGCCTAATTCTATCATAACTCGTTCCTGCCAAGAAAAAAAGTGCAGCGCCAATAAATCCATGAGAAATTATTTGTAAAATAGCTCCATTAAGTCCAGGATCCGTTATAGAACTAATACCTATAATTATAAAACCCATATGAGATACAGAAGAATAGGCTATTCTCTTTTTTAAATTACGTTGACCGAGAGATGTTAAAGCTGCATAAATTATTTGGATTGTACCGACTACCAACAACCAAGGAGAAAACATAGAATGAGCGTGGGGTAATAATTCCATATTGATTCGAACCAACCCATAGGCTCCCATTTTTAATAAGATTCCAGCGAGAAGCATACAGGTACTGTAATGTGCCTCACCGTGGGTGTCAGGTAACCAAGTATGTAAAGGTATAATCGGTAATTTGACGGCAAAAGCAATAAGAAATCCAATATAAAATAGTATTTCAAGTGTAACAGGATAGGATTTATTAGCTAAGAGTTCTAAATTTAATGTTGGTTCGTTCGAACCATATAAACTTATACCTAAAACTCCTATTAATAAAAAAATAGAACTTCCTGCCGTGTACAAAATAAATTTTGTAGCCGAATACAGACGTTTCTTTCCACCCCACATGGATAAAAGTAGATAAACGGGAATTAATTCTAATTCCCACATGATAAAAAAAGTAGAAGATCCCGAGAAGAAAAATAATCCTATTTGACCGCTGTACATTGCTAACATCAGGAAATGAAAAAATCGGGAATCCCGAGTAACTGGAAAAGCCGCTAAAGTGGCTAAAGTAGTAATAAATCCCGTCAGTAAAATAGTTCCTATAGAAAGTCCATCTATTCCCATTCTCCAGTAAAAATCAAAAAAATCGATCCATTTATAATCTTCGGACAGTTGAATTAATGGATCGTCCATTTTAAAATTATAACAAAAAGCGTAGGTCGTTAGAAGAAGTTCTAAGATGCAAATGCATATAGTATACCATTTATTGACTTTATTTCCCCTATGCGGGAGAAATAACATTAATGAACCAGCAGATATTGGAAAAACAACAATTATTGTTAACCAAGGAAAATCATTCGTGGTAAAGACAAGATACACCAGGTCCAAAGAACGCGTACTCAAAAAAAATATATAAATAAAAAATTTTTAACTTTTTTGAGTACGAGTACTTGTCAATAAAAAAAATAAAATGTATTCCAAATTTATTCAAATGAGGTTTTCGGTAACGTATCAATAAGCTAGACCCATACTTCGAGTTGTTTA
+
LSOPJSQNSNSNSISJHIJSLOLKIONPLOPSJMMLRSQPOKNMKMSHPSSQSQSKMMKSKQSIHSSSSSSSKJSKSSOJHNEJILSMRMNILJMNJKPKSKOSMKSKSSKLOOMPPPQSPPRLSMSHSMSSSKNPNJMSMLJPNMMPSMSSSOSKMRSNSNSPSSSSSIJNSMOSKCB@AAMSMLSSMKKOQQLSRSPSQMMSRKLILSMMKSQSQMMRRMLLPMRHRKOSSQSSJOONOKOSOLNNSSLSSSJQNSI?5/.GELNNLPOOLOMQSSPOSLSGSLHKCDDORJLSMSPMSOQJJSQLSLKSJMSONJJLQHKJLLNNMJPSSRSORKSLOPRIPLIPSMKMKLSOKJKHJLOSSLFDDDEDKLSLSSONGPKKKKOKKRNLOSOMINKIKJSSSOMSLPNISNOSKONOMLMRSRPSLMLSLQMPQNSJLSKPHHKIJMPSNKISOHNSJMMJONLKMPOLMJILMIJKKNGFEGGJJHFKIKLLJLMLEEGFIPOMIJSNPFFEFKPKIMKHJMIMLMQGEDDEGHHFFFIIIHGGIGFFGFNIHILKKLJDD<:***GGGNEABBBKSJJNLIRLIIHJHKSOIIJHIIOHIMISNMLSISHGIFJLKPNLKKKKNKJNOIJJSSKMLI>>>:8988BGFFHKGKJOJDIB9HINONJSSSMKLIIMOSMPRJLIMSSKPPPGDEHGPLJKLNSHIHGFJLLKPNJJPKQSSLRLNNSQNSIOKGFEEJJSSHIKLKJG****EFC:999;EIKHHGD7JISLPLIJBSIJLOFGQGDBCBBJJLKHILJPILKMMQKSNKSKNIKOMKQIBFCPSSNJKSHJNJPJMLSMSMIJKLSJKSLMOPLJJHISSJKILNJKIMKDBBCDSSSRJMSSJMJOMOIKLHHNKKIKPSMSILINQSSPKLOSSSSSFIMFSLMLSSNSKNJJJSNIAGKNSSNMFEGGFSJIINOKNPMHSGBCDHSJSSMJJKSNNPKSSNNLSIMSEDII@8ECLNSNNKJQIKIHSOJOSKPOKOISKKJRSNISLSIJMJSJLJLLJPNPKSKRSROMIMMOKOSSQSKSLIGHGILIKAF=AAB<CGMGKHLPSOSSOQLSKOSSSKKSPMLSKIOIMNMKJSHLNLSKMKKSPSLKKKSMSMMIMKMGNKSJSSQSLKKSSSSLSLKLJLHGEFFGDCGGGISJOJKGKGIMMHKMHHFFIJEHKISSSRJJILHGRSKGGIJSNLIHSQQIGDGCSOSNMKQNNHEGIFHHKJIHFGIEEHBHSSSREHIPLOOKQOKLHFDBHOIIGKEJHINLSJMKNP000./65...-----.DCCE@A@GEHJSMLHHGJIJHKKSJKF
@1621_45CNXP_3
TACGATCGAACAACTCGAAGTATGGGTCTAGCTTATTGATACGTTACCGAAAACCTCATTTGAATAAATTTGGAATACATTTTATTTTTTTTATTGACAAGTACTCGTACTCAAAAAAGTTAAAAATTTTTTATTTATATATTTTTTTTGAGTACGCGTTCTTTGGACCTGGTGTATCTTGTCTTTACCATGAATGATTTTCCTTGGTTAACAATAATTGTTGTTTTTCCAATATCTGCTGGTTCATTAATGTTATTTCTCCCGCATAGGGGAAATAAAGTCAATAAATGGTATACTATATGCATTTGCATCTTAGAACTTCTTCTAACGACCTACGCTTTTTGTTATAATTTTAAAATGGACGATCCATTAATTCAACTGTCCGAAGATTATAAATGGATCGATTTTTTTGATTTTTACTGGAGAATGGGAATAGATGGACTTTCTATAGGAACTATTTTACTGACGGGATTTATTACTACTTTAGCCACTTTAGCGGCTTTTCCAGTTACTCGGGATTCCCGATTTTTTCATTTCCTGATGTTAGCAATGTACAGCGGTCAAATAGGATTATTTTCTTCTCGGGATCTTCTACTTTTTTTCATCATGTGGGAATTAGAATTAATTCCCGTTTATCTACTTTTATCCATGTGGGGTGGAAAGAAACGTCTGTATTCGGCTACAAAATTTATTTTGTACACGGCAGGAAGTTCTATTTTTTTATTAATAGGAGTTTTAGGTATAAGTTTATATGGTTCGAACGAACCAACATTAAATTTAGAACTCTTAGCTAATAAATCCTATCCTGTTACACTTGAAATACTATTTTATATTGGATTTCTTATTGCTTTTGCCGTCAAATTACCGATTATACCTTTACATACTTGGTTACCTGACACCCACGGTGAGGCACATTACAGTACCTGTATGCTTCTCGCTGGAATCTTATTAAAAATGGGAGCCTATGGGTTGGTTCGAATCAATATGGAATTATTACCCCACGCTCATTCTATGTTTTCTCCTTGGTTGTTGGTAGTCGGTACAATCCAAATAATTTATGCAGCTTTAACATCTCTCGGTCAACGTAATTTAAAAAAGAGAATAGCCTATTCTTCTGTATCTCATATGGGTTTTATAATTATAGGTATTAGTTCTATAACGGATCCTGGACTTAATGGAGCTATTTTACAAATAATTTCTCATGGATTTATTGGCGCTGCACTTTTTTTCTTGGCAGGAACGAGTTATGATAGAGAATTAGGCTTGTTTATCTTGATGAAATGGGTGGAATGGCTATCTCCATTCCAAAAATATTTACAATGTTCACTATTTTATCGATGGCTTCCCTTGCATTGCCA
+
PJJHIIHSKLMKKLISQJSMMJIHSJSJKSOKJKJKJLNSMIILKJMGKOLOLKKSSLLMS<;<<<IMPOLJHMLNKSLILSSMDESLSSSSRKJNIIGJIJLSLGGGF=1112BKIMIEIDDHLHGFIMSSQGJKNSLOJSEGFISSSMKPNOK>=<=<44B945;;FILLJJQOSMMJSSORNKKQQKMKROKQNKJMPSSMSGILSOKKQKKMMMLISLNSMLKOSNJOKLSOSPOSKJJILPSSISJSKSLSPSSPBGB<MNOILJLQPSMG99999GJIKJJNKKMILPHMIKHROMOKSLMPQPSNPSEDFFFKLGJNPKKKHGHJKLMSMLMPSSOMSKISNIIOEOKHJJIFJHGEEFEGJSNKIINIIMHLJIKLHLMIKSLSJJKKRNJJNJJLSIIKJSKJHHFDSSMGMKIHGIIHIHGGKJEFGEFHIIHJKKNSJJSIKOKLHHHSQNOJHFFDDDDENSNSMJJIHEEGHFIIFEEFKJIHGDCDDHSKOSIJIJGGIBCCEDGGGHG??BCDOJNIDECGFHFEEGGKKFEGEEFLGGFCCBBBDCEIGHECBCCDDGIKOSLKPMFFBCACDEFFEDDAB@A@=8778DFGHGFFEEGSMNSPKSLJKGN33<33IKGG@????BJE@KHIHKKINLSJJSJKEJHJHJKNLHHJIJJNLRKMKJKHJIJKNMLKPOSLSJJKSONFFGFFSGLJDMGJHHISSORKNMMSJFIGGGIGOKGHJGMGIGSMSPKLRSRGIKSIQOHIJSJGEFDEEBEHILN:89711100000B@@@@BOHFDFEILIIJJJLGIIHKILKQJHIHINIRSNNLJJOKSJLJJSSOJKIJJPSQLJLQJJLMNISKSOMKHIIKILIILOHRISJJJIGSLKPJOKJIPJIJPHNKSQLLKJHIONSOOSKMISKKSRKIOMQSQMROSPMMJSOLOSOOLIKJNSPLKSNOMKFGPLNSMSKKRSMLHGMGIGFGHLFEHILSPKLHHQLHHLQNLKKMSLLLKIJLSQJNNLIJIFJJIJLJJIKSLJHHFGLMSSLOMMKSLMKDDDDENKNKKSKMSOSILPKSKRPSNNSPQQHHIRSKMOLSRQHISLKLSQLSSLKOLKQKOKMKOLSOLROKPNLRQLSSKSLMSIKSSMJSNKLPMLSKSRNNLSNOLSSMKSSMPKLPNSMKLQISLRLSSSSNSMKSHKSSSMIRKSSSLOIJKPQPMLJJQSSJHDLSK3222<CGDPQLIKKLIFNJKHH:66000JNMNSMQKQSPLNSJHHJHQJNNSSSLKKNLRNKNMIHGJGMGD87::>?IIMOMKISKJMLLIKHKJHHJFIJKQOMGDEDEIRFKLSSJOILHFFEFIF
@1622_45CNXP_3
CGTACGTATTTTTGGCCTAATTCTACTTCTGGAAATCCTGGCTGTTCTTAGCATGATATCTGGGAATCTCATTGCTATTACTCAAACAAGCATGAAACGTATGCTTGCATATTCGTCCATAGGTCAAATCGGATATGTGATTTATTGGAATAATTGTTGAGACTCAAATGGTGGATATGCGAGCATGATAACTTATATGCTGTTCTATATCGCCATGAATCTAGGAACTTTATACATATATGTATTAATTATTACGTTTACAGAACTGATAACATTCGAGATTATGCAGGATTATACACAAAAGATCCTTTTTGGCTCTCTCTTTTAGCTCTATGTTGTCCCTAGGAGGTCTTCCTCCTAGGGATAAGAGACATAGAGCTAGAGAAAGCCTAAAAGGGTTCTTTTGTGTATAATCCTGCATAATCTCGAATGTTATCAGTTCCATTACGTAGACCAAATAATATAATGCAAGCAAAAGTACCTAGATTCATGGCGATATAGAACAGCATATAAGTTATCATGCTCGCATATCCACCATTTGAGTCTCCAACAATTATTCCAATAATTACATATCGATTTGACCTATGGACGAATATGCAAGCATACGTTTCATGCTTGTTTGAGTAATAGCAATGAGATTCCCGAATATCATGCTAAGAAATATACAGGATTTCCAGAAGAATTATCAGGCCAAAAATACATACAA
+
.--+&&&&()),.-.118>?>=32+**++3459;68866+)((''''(,++112211.-)'&'')499:>?>>:;DBBB?;:80///-////;986819=<=<??@@JB@?>?111133498888@===55555CJCA(''''''001:A@@EA?;873,++*&&&'446;::;=;;<;?)'''(*(((78983../;<??@ADCBBBBA32222;662,,,))(()*021'/**))((())))**-+++)''''&&&&'*''&'(+++)))1///.-/.*))(/4/++,<<<89--,,((**+=754..23.((*.-7+***))0+.///1583.+****+9,+++*+9,,)))+.0145555:8-*((''()'%&&&''''&'(*)))'%$%(*/(()&&'(*).31./.77,,++,.6678986.---/96+-223571/(()((())./63000239:::87767,++++33232'&&&'5778877...--/,+)'&&&'-//0/0-*'&&''&'''')('&'*596:--=;;;<:=>>999901001113:;==;;;:<?9664544/)))*+)*..-*+,66545556;BCCDDBCCBDBCAA?AA>=>?>?DD@?A@@BB999666323312122/188;B><;:2--+++*+)))%%%&',25:-8668;2)+(**(''(((*-,++))%%%&##%)
@1623_45CNXP_3
GGCAATGCAAGGGAAGCCATCGATAAAATAGTGAACATTGTAAATATTTTTTGGAATGGAGATAGCCATTCCACCCATTTCATCAAGATAAACAAGCCTAATTCTATCATAACTCGTTCCTGCCAAGAAAAAAGTGCAGCGCCAATAAATCCATGAGAAATTATTTGTAAAATAGCTCCATTAAGTCCAGGATCCGTTATAGAACTAATACCTATAATTATAAAACCCATATGAGATACAGAAGAATAGGCTATTCTCTTTTTTTAAATTACGTTGACCGGGAGATGTTGAAGCTGCATAAATTATTTGGATTGTACCGACTACCAACAACTAGGAGAAAACATAGAATGAGCGTGGGGTAATAATTCCATATTGATTCGAACCAACCCATAGGCTCCCATTTTTAATAAGATTCCAGCGAGAAGCATACAGGTACTGTAATGTGCCTCACCGTGGGTGTCAGGTAACCAAGTATGTAAAGGTATAATCGGTGATTTGACGGCAAAAGCAATAAGAAATCCAATATAAAATAGTATTTCAAGTGTAACAGGATAGGATTTATTAGCTAAGAGTTCTAAATTTAATGTTGGTTCGTTCGAACCATATAAACTTATACCTAAAACTCCTATTAATAAAAAAATAGAACTTCCTGCCGTGTACAAAATAAATTTTGTAGCCGAATACAGACGTTTCTTTCCACCCCACATGGATAAAAGTAGATAAACGGGAATTAATTCTAATTCCCACATGATGAAAAAAAGTAGAAGATCCCGAGAAGAAAATAATCCTATTTGACCGCTGTACATTGCTAACATCAGGAAATGAAAAAATCGGGAATCCCGAGTAACTGGAAAAGCCGCTAAAGTGGCTAAAGTAGTAATAAATCCCGTCAGTAAAATAGTTCCTATAGAAAGTCCATCTATTCCCATTCTCCAGTAAAAATCAAAAAAATCGATCCATTTATAATCTTCGGACAGTTGAATTAATGGATCGTCCATTTTAAAATTATAACAAAAAGCGTAGGTCGTTAGAAGAAGTTCTAAGATGCAAATGCATATAGTATACCATTTATTGACTTTATTTCCCCTATGCGGGAGAAATAACATTAATGAACCAGCAGATATTGGAAAAACAACAATTATTGTTAACCAAGGAAAATCATTCGTGGTAAAGACAAGATACACCAGGTCCAAAGAACGCGTACTCAAAAAAAATATATAAATAAAAAATTTTTAACTTTTTTGAGTACGAGTACTTGTCAATAAAAAAAATAAAATGTATTCCAAATTTATTCAAATGAGGTTTTCGGTAACGTATCAATAAGCTAGACCCATACTTCGAGTTGTTGCTAGCAT
+
MMSMLSKKKJNNSMSKMLKSECDCCJSNMQIMPKQKMSQSMMSSSKKSKNCSMLOLKNJNSLSCCDC@???MDDMMLMNNOLSJLOSMIHHKHPQSMPSMSMKSSKQISSIQSSRJKOLSLOLOOLKHJSSSSSSPSSQSMSSLMMIIKKLOOSSKGMSPNQLPSNSSPRSMSSSSSOJOPPSKSLOSKSSOKNSSOLSLQILQKMRMSNSMRSSRRLRPLNQONJMLMKRSMSPSISJF=;;::AC655555?6..-,,,,,,..GJLLLSNMSMMJNPNEEILGGIHJGIHSKHKLSJQPJSLSSSPKOISMPSOJJNSPJSKKJKGEC/((()4CISMNPLMMSMLIKHJOJHEJFIBBCCHKFJMLSKMKMOKMSKKSPMLOFLKGHFLMMSFOSDE?HGB))))((((()45;?AAAALHJKSKJMSLKSMJMJKOSLKNMMLRSSNKMSKHKRPMKSMHPNSSPSSMSQSSNPKLLJHFJGILKJLLMOLJONPKHSMJMOSSJJMNIGFELKJJKSKJGEHINKJHGFIIIJJQJIIGLKFKLJILLSLLLKSSLSSSSMHJLPSJJOMMNLSKSNLNKSLKISKLLIHNHKHHILIOJNLMJIJHKIIKFIHHLPPILOMSSKLSKISMSSQJLJIGKHPNMJRGSHGHGGJGFLKQIJJIOSSKQJJSKSKKMLSJSJJJLJNKSLSMLMLNJSIPJLHLIJIKKSKLISHJKLLSGF@>A;::::HGEDEEJJIOIOKHKLJ@@@BFSSOLSHHKSSROOLI@AHSSSMLISILNKRNPLBBBABNLJJPJJMSKJJSPPMSLJQMJPOJNRJLHGHJSSKLQHOSJLIMIJJHJILOINJMOSQMOQOJMKOJQOKLNKSSSNSMMLOPMMSKJKSNLJNPHSHHJJJNOHMOSSOILJOLSSMHSJKLKMSMJMSNSSKLOSRNKMNHOLJC>??ASSSLQMKSPSSSSSKNLIPJPLNJMRSKJIRLLRSNSPHLRHONJEJHFIJHLKRSMLSKLKILILPOSOSMIHHHIIPLKJMOSOOSRRLMOPMLOKOLNOPMLOMJKKINMSONKIILJNOSKSLLOSRMIISPPKKIMJSSHLNJMMPSSSMQOONKLQGMJKKJPJJJISQSIJIMOSNSMPSKNNIKMIPKLLJPLKKIJMBLMLMKRQJPISINSLLSSMHKFFIFGFFFFCEPMKKPJHGHIGKKNPJIJHEEDDFSSNMJHNGHNNMGJCIMIHCEFHFEEDDGKNNIKEGIE5100002212/-.,*+-.CCCGHDFJMNJMMIIHMKJLKNQLPLKKSOSOPPIILSQQOKKIMIMJMOKNHMJMMLIMJHHONQKOPQKIGGGIHKSSSSJ>;:+*
@1624_45CNXP_3
ATGCTAGCTTTTTGGCCTAATTCTTCTTCTGATGATCGATTTAACCTCTGATCAAAAAGATATACCTTGGTTATATTTCATCTCTTCAACAAGTTTCGTAATGAGCATAACGGCCCTATTGTTCCGATGGAGAGAAGAACCTATGATTAGCTTTTTTCAGGAAATTTCCAAACGAACAATTTCAACGAAATCTTTCAATTTCTTATTTTACTATGTTCAACTCTCTGTATTCCTCTATCCGTAGAGTACATTGAATGTACAGAAATGGCTATAACAGAGTTTCTGTTATTCATATTAACAGCTACTCTAGGAGGAATGTTTTTATGTGGTGCTAACGATTTAATAACTATCTTTGTAGCTCTAGAATGTTTCAGTTTATGCTCCTACCTATTATCTGGATATACCAAGAAAGATATACGATCTAATGAGGCTACTATGAAATATTTACTCATTAGATCGTATATCTTTCTTGGTATATCCAGATAATAGGTAGGAGCATAAACTGAAACATTCTAGAGCTACAAAGATAGTTATTAAATCGTTAGCACCACATAAAAACATTCCTCCTAGAGTAGCTGTTAATATTAATAACAGAAACTCTGTTATAGCCATTTCTGTACATTCAATGTACTCTACGGATAGAGGAATACAGAGAGTTGAACATAGTAAAATAAGAAATTGAAAGATTTCGTTGAAATTGTTCGTTTGGAAATTTCCTGAAATTTTAATCATA
+
IFMNIKJSIIIKSLLHOSKJSKNKNMSNJOIOMLSINLSHMSJOSOPOSOHJJHMNMMNMILOMSMSJPLOSQSQQPKSJMLSNMQSJJSKMKSJQJKIMIOLNLKOJNMOJSSSJSKQKKSLMLIJOJNSRKRKSSOMOSROKJPLMMFG;4-,,5;9::<KKJSNHJFILIJMKSRJSKQQLMJHGNSNSINMJSGGJQIJSKKPMSLSMRSMMSMJSPQLSSOMSKOLPRRNONIPSOSKQSQIMMMLIINJSIJKMIKSMOKLNJLKMJIJOGFFHLHKKMSQSSSMLNLSSSISJKLMMHJMSLLKKPRKMJLSMOSSSLSSRSOQKSMMSKESIOKNMJSMHNSLHIOJSLRNLOKOSMISJKSSPSOSSLNNINOPLSMSSNQSKNLISIIJQOLLNJPSKOSRLOSGFCCHLLINOIJLOSKLSMKNKNNKILLOMMRKPKJDSSISMSIAA@@<?>>?A?ABAFCCECDCDBBCCAAABCDDEHHMCBBBBDHCD@@AAAAB>55556=<764222367778;<<=<;<=8763/.-,+(''(++79@?<<=>>BCBCCBABDD@A>84))&%&(''''(,000169::?=>>ACAB=<;;779;)))))3=CC@?@@@A@??@ACEEGFFBGECBBDE@A5547;<??;875566::?ADCDB<6622./267<;<<;<>=>>?@B@???>=;9876656662//0..(&'&%%%$%'*****
@1625_45CNXP_3
ATGCTAGCTTTTTGGCCTAATTCTTCTTCTGATGATCGATTTAACCTCTGATCAAAAAGATATACCTTGGTTATATTTCATCTCTTCAACAAGTTTCGTAATGAGCATAACGGCCCTATTGTTCCGATGAAGAACCTATGATTAGCTTTTCAGGAAATTTCCAAACGAACAATTTCAACGAAATCTTCAATTTCTTATTTTACTATGTTCAACTCTCTGTATTCCTCTATCCGTAGAGTACATTGAATGTACAGAAATGGCTATTAACAGAGTTTCTGTTATTCATATTAACAGCTACTCTAGGAGGAATGTTTTTATGTGGTGCTAACGATTTAATAACTATCTTTGTAGCTCTAGAATGTTTCAGTTTATGCTCCTACCTATTATCTGGATATACCAAGAAAGATATACGATCTGATGAGGCTACTGAAATATTTACTCATGGTGGGGCAGCTTCTTTTATTCTGGTTTATGGTTTCTCTTGGCTATATGGTTCATCCCGGGGGAGAGATTGAGCTTCAAGAAATAGTGAATGGTCTTATCAATACACAAATGTATAACTCCCCAGGAATTTCAATTGCGCTTATATTCATCACTGTAGGAATTGGGTTCAAGCTTTCCCTAGCCCCTTTTCATCAATGGACTCCTGACGTATACGAAGGATCTCCCACTCCAGTCGTTGCTTTTCTTTCTGTTACTTCGAAAGTAGCTGCTTTAGCTTTAGCCACTCGAATTTTCGATATTCCTTTTTATTTCTTATCAAATGAATGGCATCTTCTTCTGGAAATCCTAGCTATTCTTAGCATGATATTCGGGAATCTCATTGCTATTACTCAAACAAGCATGAACGTTCTGCTTGCATATTCGTCCATAGGTCAAATCGGATATGTAATTATTGGAATAATTGTTGGAGACTCAAATGGTGGATATGCGAGCATGATAACTTATATGCTGTTCTATATCGCCATGAATCTAGGAACTTTTGCTTGCATTATATTATTTGGTCTACGTACCGGAACTGATAACATTCGAGATTATGCAGGATTATACACAAAAGATCCTTTTTTGGCTCTCTCTTTAGCTCTATGTACTTATCCCTAGGAGGTCTTCCTCCACTAGCAGGTTTTTTTGGAAAACTCTATTTATTCTGGTGTGGATGGCAGGCAGGCCTATATTTCTTGGTTTCAATAGGACTCCTTACGAGCGTTCTTTCTATCTACTATTATCTAAAAATAATCAAGTTATTAATGACTGGACGAAACCAAGAAATAACCCCTCACATGCGAAATTATAGAATATCCCCTTTAAGATCAAACAATTCCATCGAATTGAGTATGATTGTATGTGTGATAGCATCTACTATACTAGGAATATCGAAAATTCGAGTGGCTAAAGCTAAAGCAGCTACTTTCGAAGTAACAGAAAGAAAAGCAACGACTGGAGTGGGAATCCTTCGTATACGTCAGGAGTCCATTGATGAAAAGGGGCTAGGGAAAGCTTGAACCCAATTCCTACAGTGATGAATATAAGCGCAATTGAAATTCCTGGGGGAGTATGCGTTGTATTGATAAGACCATTCACTATTTCTTGAAGCTCAATCTCTCCCCCGGATGAACCATATAGCCAAGAGAAACCATAAACCAGAATAGAAGAGCTTGCCCCACCCATGAGTAAATATTTCATAGTAGCCTCATTAGATCGTATATCTTTCTTGGTATATCCAGATAATAGGTAGGAGCATAAACTGAAACATTCTAGAGCTACAAAGATAGTTATTAAATCGTTAGCACCACATAAAAACATTCCTCCTAGAGTAGCTGTTAATATGAATAACAGAAACTCTGTTATAGCCATTTCTGTACATTCAATGTACTCTACGGATAGAGGAATACAGAGAGTTGAACATAGTAAAATAAGAAATTGAAAGATTTCGTTGAAATTGTTCGTTTGGAAATTTCCTGAAAAGCTAATCATAGGTTCTTCTCTCCATCGGAACAATAGGGCCGTTATGCTCATTACGAAACTTGTTGAAGAGATGAAATATAACCAAGGTATATCTTTTTGATCAGAGGTTAAATCGATCATCAGAAGAAGAATTAGGCCAAAAAGCTAGCATA
+
HJKPGNKJCB?>==HOGKKHLQJSLNOPLJJMSIJIF@A@@@>?B;99::ABBBHIMIHSEEFKHSNINKSOLSLSOLGHLIJIIILRSJSLLINSOKMLSM(((((GGKJJKNSKNNOSLSPEHDAA41+(+622:@><<=AAIDA??SLLKJIKJPSMJLOHJMEEED111115)('')++()-+&&.<@IIKJIIJIQIGJJJIJPSMSJSSKSJMMSOSJOJMSKROOSSJSNLSLSKSNHHKMHIIF5533379A>=>>53336ADEDELOSSSRPSKJSNMIHIMSMPMHQMINSEHHJFKSKKJKIKLLMSNILJRSMSJKHCDCDDMSIIHSPKSINRKMSLMLLMSJILRLLQOQSSSMOOMHLKMOLRLOKINHQPOJSJOJLNIPSSOSMKSSOMIKRJLABAAB/..-(('&'%$%%%'.))*)'%$%&&**'&%'((&'''''%&(()*-.446779:;=66656--(((''*CFI@ED?EHCAB>A/)/>BGMADDBA@???=?>=@>HMSKOKGMHFFNIIMIHJOONNIJILSIHILKMI??-+))'''+&-<EFHHSFGHGFIHGGBAACCGLJKNIIJMISGNJLHIMCHGFD84+*)*++*/0)'&&&&'+00*+'''DGGCDDCCFGHGFEDCEEGLA@=;:887722224@@@DCCB@AAADFBDFA?>D?CHSMIILRNPSLOPIOLKJJJEE>(''''(1=EEEEQD??>>@KRHEGFGJSOKNJSKSKKINOSRMSIPFJG????@SIIHSPLSIMLF>>9::<332226777EBBA;;JGSPMINJB=;<=>GKIRMIHGJ66667G>A53122665335444++72,,**).-122))))*/0.*+7BDEEHBBCBCGHLHSPSILJRJSMKJLMJJMILGCBAA=?HKNKEIIGHGJGIHIGKKQNSIJLNLKOKONISKSMSMSOOJMNLMSMMMKMJIKGHOSONDJOJIDSLSLMLKKJMHSQLORSSKSLMIFSGQMIKKKJGKONIKNHSJKSPLOSIGEHHSINMLLFSKOLJPSGIJGDDHHPSLECB@DHDKGJJKLNJGHGD2-+++*((((+'%%&&)5FIKBCCCDGFAA80.11228BDEFIIOJHHDJKKLRLJKSKOSSKSJSMPNLJFLHKSMMRNSKISSKLSSQKLRPOOHHHEFSMIOLSIFHFEEGGEDBBBCEGINGICBB<;=94555895555/////:444MKSLSLLLKKLPSISMIRISGJFCB@(&&%(%%%%')=AEHIIJNMJLGJIHHHKMJSSIG42,,?@FBBBGDB9-/FMIJDJPHOPGHIOSGMKHHHIJGGHIJAAA<8>EHIISMKILMIKKMSSSJNOOJMNPKPKSNHSMLQIISOPJ??>?>OINILNNB?866658920000DC>>HKKKKONJMIMEBFISSGHIHGGFEF<;;;;77/+)*+'''''')8?CDFJKRMNE@@@AHGFBLDHLIKLJSLSNHILHKLSLCGB?@AACIGLJILJSOKLRKLMNOKLOILSLLKJIGKKOIHPGSSIMM9724//'%$$#$$$%%%'57;<=<552/.+++*+,.../0//111@CEIGFNHKSLI@?33226GGFHGGEEDCDDEGFHGIHLNKOMMKKIJSLKMLORHGEGJEGFDDEA@@51224<=EDCDDENOPLKG54445JSOGEFFFDEJJEEG?<<:961*((,(<CBCSMIKKIJJHGSIJKIHHGGFGLEEFE779DEFFHLIGEC777334>>CDEDDCCHFDIKJLIHILKFBA@@ADCCCDDDH@=:=BEIJKHGFFFKEC>==<>?>BBCDEGJHGFFJCDC@0----<::9<<<<BBA@===@3BBAEEEEGGIHIHHFDECBBB8877333338>??BEDEA@?>>A@DEEH><<<@E@CJFHECCBC>?B>;@AAD?>>>>FMQHJEGD<999:?CDCDGHIFD@>?BHJJDD>==77743452-+++')((44<B=<<<=BCD@:99<<;;;;=AA@BADEC;9999AFH@CE//=<FDDCA@CDDGFEEEFFEB@@??@CCCBAJMHECCBCDFCCCA@A?-++++25335430/10.,''&'''&('')679=<<?CDC
@1626_45CNXP_3
ATGCTAGCAACAACTCGAAGTATGGGTCTAGCTTATTGATACGTTACCGAAAACCTCATTTGAATAAATTTGGAATACATTTTATTTTTTTTATTGACAAGTACTCGTACTCAAAAAAGTTAAAAATTTTTTATTTATATATTTTTTGAGTACGCGTTCTTTGGACCTGGTGTATCTTGTCTTTACCACGAATGATTTTCCTTGGTTAACAATAATTGTTGTTTTTCCAATATCTGCTGGTTCATTAATGTTATTTCTCCCGCATAGGGGAAATAAAGTCAATAAATGGTATACTATATGCATTTGCATCTTAGAACTTCTTCTAACGACCTACGCTTTTTGTTATAATTTTTAAAATGGACGATCCATTAATTCAACTGTCCGAAGATTATAAATGGATCGATTTTTTTCATTTTTACTGGAGAATGGGAATAGATGGACTTTCTATAGGAACTATTTTACTGACGGGATTTATTACTACTTTAGCCACTTTAGCGGCTTTTCCAGTTACTCGGGATTCCCAGATTTTTTCATTTCCTGATGTTAGCAATGTACAGCGGTCAAATAGGATTATTTTCTTCTCGGGATCTTCTACCTTTTTTCATCATGTGGGAATTAGAATTAATTCCCGTTTATCTACTTTTATCCATGTGGGGTGGAAAGAAACGTCTGTATTCGGCTACAAAATTTATTTTGTACACGGCAGGAAGTTCTATTTTTTTATTAATAGGAGTTTTAGGTATAAGTTTATATGGTTCGAACGAACCAACATTAAATTTAGAACTCTTAGCTAATAAATCCTATCCTGTTACACTTGAAATACTATTTTATATTGGATTTCTTATTGCTTTTGCCGTCAAATTACCGATTATACCTTTACATACTTGGTTACCTGACACCCACGGTGAGGCACATTACAGTACCTGTATGCTTCTCGCTGGAATCTTATTAAAAATGGGAGCCTATGGGTTGGTTCGAATCAATATGGAATTATTACCCCACGCTCATTCTATGTTTTCTCCTTGGTTGTTGGTAGTCGGTACAATCCAAATAATTTATGCAGCTTTAACATCTCTCGGTCAACATAATTAAAAAAGAGAATAGCCTATTCTTCTGTATCTCATATGGGTTTTATAATTATAGGTATTAGTTCTATAACGGATCCTGGACTTAATGGAGCTATTTTACAAATAATTTCTCATGGATTTATTGGCGCTGCACTTTTTTTCTTGGCAGGAACGAGTTATGATAGAATTAGGCTTGTTTATCTTGATGAAATGGGTGGAATGGCTATCTCCATTCCAAAAATATGCAATGTTCACTATTTTATCGATGGCTTCCCTTGCATTGCC
+
@DEFGHHGEIFGEEEDJLGGQILAAAABABABECCCGFEIHF<:95579:HIKSHHFDDDDEEDAAGFBFFEDFGGMKSSSJLJGGKHJKIOECDDDGFIEJJFLLGSHKJBBABDIJCA?78HOMLLHQNJNROMCJJIC:3051A,)))*.****+2355/27:FSJISNLKNSJLGPFCCC@FCE>;;8656444;57;<;>MIHSKPOSLIMKSLJLKKKSOSK=>>>SSMLMLGGLLFGGFGHOSJSJKPSISHFF=FIM:9998<=87433,+++-45GHJHIFIGGIJMIBACNSJPLHJKHHEB64334570..)))))HHKKMDECSJMSKOOOSEDLLFIJIECJNMSOKSJMLIHILLSIKNLGPJLQNJLSPSSIPJJSSOKJSGKLSJBDC;@:99>*))))SQKFECDHNIKHOIEDMD>??>?HSMJKOJJSSGGGHJLHJSSRMOEDAA@FDGGSIKFHJH;9989>/-.24.---*''(((*122113:<CCFGEHFGGFIGDB<-,,,0=<8DA=<=@<@F@CBDBCFEGHQKKSSNPJSEBC><:989???AJSSPIGDDE<<;;<<=GHHHGF@BCSHBOPRHKSSIINJOSROOOSLJFIOJIGHF@AN>CSSHSDDB<@DEEANEHDDSLSPKSSNLFIIEKKSSSSJGSJLJRLKIISRPKKSIJRSKGGIJHSJIFG-,,,,*)))**''(,7DSJJILLSKRHJORJLJIKLLKONHSNLSRPQJISLLJLSQSLJJJFIIGHJIHJGFJB?EGBAAAAABDC@>??DKICE@;CA@@@BGLGOE>>=BBA@AFDBLGDB77777KLHLPSSLKFFGFEIMFDF:::::KSHSSOSSSOSSGHIPJSGIJHJE@CSHGOJD-----===>EKKLOIHMSSMSMSSSLNGDEBABEJMIKKLMRSMSLJKKJFIKFKJSLSJLQHJIEGSSSOSSLOHIJJMEFFGFLJSLJHFIHFAAA@BIFGOSSN@?@@?G7.LLLJHHMLBCAA=@CDB?DCESJINNSNKOSMSIEEDBCFEO;;;:;@AADMPIHGSINSLOJPS978<;NIHIIF7666666****./((+++++++,6999:<=ABB>>@==>FJLJGGFFMLSSJKNMSPOONMSJJOHMSSOMROSSRJJHGEEILLORSMSKKJQJOOKLMRIRJJLPSSHM33334>==>DDDSILQSSOKSSOSRSNRQSJLRKJLQSSJSSG;;LNNHPJKIKKLOOS>====BDDDJMLGHKHKJLIIQPHIISNSSLOJFFGFKGFGJSFGQPFEEE11=<:5+*)()'&#####)6-**,1,,-96,DCBCCDHGIKHGECBBB?>?;87
@1627_45CNXP_3
GGCAATGCAAGGGAAGCCATCGATAAAATAGTGAACATTGTAAATATTTTTGGAATGGAGATAGCCATTCCACCCATTTCATCAAGATAAACAAGCCTAATTCTATCATAACTCGTTCCTGCCAAGAAAAAAAGTGCAGCGCCAATAAATCCATGAGAAATTATTTGTAAAATAGCTCCATTAAGTCCAGGATCCGTTATAGAACTAATACCTATAATTATAAAACCCATATGAGATACAGAAGAATAGGCTATTCTCTTTTTAAATTACGTTGACCGGGAGATGTTGAAGCTGCATAAATTATTTGGATTGTACCGACTACCAACAACCAAGGAGAAAACATAGAATGAGCGTGGGGTAATAATTCCATATTGATTCGAACCAACCCATAGGCTCCCATTTTTAATAAGATTCCAGCGAGAAGCATACAGGTACTGTAATGTGCCTCACCGTGGGTGTCAGGTAACCAAGTATGTAAAGGTATAATCGGTGATTTGACGGCAAAAGCAATAAGAAATCCAATATAAAATAGTATTTCAAGTGTAACAGGATAGGATTTATTAGCTAAGAGTTCTAAATTTAATGTTGGTTCGTTCGAACCATATAAACTTATACCTAAAACTCCTATTAATAAAAAAATAGAACTTCCTGCCGTGTACAAAATAAATTTTGTAGCCGAATACAGAACGTTTTCTTTCCACCCCACATGGATAAAAGTAGATAAACGGGAATTAATTCTAATTCCCACATGATGAAAAAAAGTAGAAGATCCCGAGAAGAAAATAATCCTATTTGACCGCTGTACATTGCTAACATCAGGAAATGAAAAAATCGGGAATCCCGAGTAACTGGAAAAGCCGCTAAAGTGGCTAAAGTAGTAATAAATCCCGTCAGTAAAATAGTTCCTATAGAAAGTCCATCTATTCCCATTCTCCAGTAAAAATCAAAAAAATCGATCCATTTATAATCTTCGGACAGTTGAATTAATGGATCGTCCATTTTAAAATTATAACAAAAAGCGTAGGTCGTTAGAAGAAGTTCTAAGATGCAAATGCATATAGTATACCATTTATTGACTTTATTTCCCCTATGCGGGAGAAATAACATTAATGAACCAGCAGATATTGGAAAAACAACAATTATTGTTAACCAAGGAAAATCATTCGTGGTAAAGACAAGATACACCAGGTCCAAAGAACGCGTACTCAAAAAAAATATATAAATAAAAAATTTTTAACTTTTTTGAGTACGAGTACTTGTCAATAAAAAAAATAAAATGTATTCCAAATTTATTCAAATGAGGTTTTCGGTAACGTATCAATAAGCTAGACCCATACTTCGAGTTGTTTACGTACGA
+
KSSSRNPSSLSSPSLJSMGJFDFDDHLGFGIIFIJILNSSPLSJKKJGFMMKNKLJJKSSQSPJMMPSSISFIISEIIKINIKPSPPSMKNSKPMSSLSSOSSSQMLJSJLSSKFJSSSOPSBA@97779@GGFGEGHFKNSPLKMSSINSSSJSKPSMMSJKJRSPKJNLPSSSKNHHGEDISSMKINOSOOSJSSSSOSMSSLSPMQKSPSNKMSSNSKNSNNOSLKOLMLSGSSLMN@ED<=A<<=SPHIJIISMM:@MLHLSJRNMLINQNPKSSPB:7777EHIIKSLOLSSLNSJKSLKMJJRSMSSPJNRMSLJSKMNSNKJJKLIKLSKLJNMSSNPJJJNNNSNKNJQQQHMSOSSGRKRS855556ILJJOJLLSMKIJKJPRSJISRJF=9SJNOSNKINJHIG77GENHNPOPKOLSKJQSSMQSMOSSOSKSOJKQKNLOSSSSNSQKPNSPMNKSRSSLKSMIMIONSIJJIJOLPNNNSJSRQKSKHMINMMSSSILLSJSQNSMHJSMKIRIKLKKSIINKMMLJIFHIIHJRSLSJNSSOLOSKSOPPJLSNJQSSLSOJLOPOIQNLSSPKLLJIIPLILJONKLNSEDFNHJGHGMKJJJLMNPMKKSHILOHKLOLSSPMJJEGFEJIHGGOIFHGFDECDFKJILMIKNMIJFDC=.---36/)'%$##$+,),,,,6;<CGIGGIFGHLJRJSSJSSNMRLLNOKRPIIILNNKSJHIJFPMSMMPKMKSSJHGG@MSRNLGIHLMSNLQCAHHJSNLOSSIKSLHKMKKIKMKHJJLILIJPNSNSLOLJQNSJOMHISMHFCBCPSSOJDJLKKSNSMMJIRNMMMMGJQSSMKJIHGISKMLIMOMF=<<<<====HMKPPKSKJJNLMLKMHKMIMJIJMLOIKJMPOKKHIMKHINSOKKIORI7877687799:===988:KIIJHONKQLMPQKLINNLJSSJREMLKLOJKIPIKJSN877777777>>?EFFJJPSSNOSPLGJNSOSSKJIGJJKLSLIKSLCCMSOMQHIPSOKMLOSNOIMSJNMSHJKSOMKQPLPOROLOKJJQHSNSJMPMGKMMIJSOPOJIKNKOJLSOSJLJLSLOMMLOPSSNJKNKLNSSLPSKLLESSJMLPRQKMRLLKSSOSSPJKCJSLPKOMSMRSQNJNIHHFIFIKHKLJLKKJGEFFFGGHFFEEFHBDCLSSSSSHGJHGJJLEISLKIJHLNNMGGGHASKSLHJLHG=<<<<.,,,-GCBBA>CB?FKLHGDFKHIMJLKJLIKJPJOJKKIKNHHJHHFGGIMRGEFFHGHFGFHEDFEGKHGDDCBCCDEFEEGEDFFGFISKSFNJNKEHG
@1628_45CNXP_3
TACGATCGTTTTTGGCCTAATTCTTCTTCTGGAAATCCTAGCTATTCTTAGCATGATATTCGGGAATCTCATTGCTATTACTCAAACAAGCATGAAACGTATGCTTGCATATTCGTCCATAGGTCAAATCGGATATGTAATTATTGGAATAATTGTTGGAGACTCAAATGGTGGATATGCGAGCATGATAACTTATATGCTGTTCTATATCGCCATGAATCTAGGAACTTTTGCTTGCATTATATTATTTGGTCTACGTACCGGAACTGATAACATTCGAGATTATGCAGGATTATACACAAAAGATCCTTTTTTTGGCTCTCTCTTTAGCTCTATGTCTCTTATCCCTAGGAGGTCTTCCTCCACTAGCAGGTTTTTTTGGAAAACTCTATTTATTCTGGTGTGGATGGCAGGCAGGCCTATATTTCTTGGTTTCAATAGGACTCCTTACGAGCGTTCTTTCTATCTACTATTATCTAAAAATAATCAAGTTATTAATGACTGGACGAAACCAAGAAATAACCCCTCACATGCGAAATTATAGAATATCCCCTTTAAGATCAAACAATTCCATCGAATTGAGTATGATTGTATGTGTGATAGCATCTACTATACCAGGAATATCAATGAACCCGATTATTGCGATTA
+
FFHHQKLKQLJSKSIOSKSMNSKMD?@>==?BBMLLMLNILNMMINKJQMLPKILLOMISIGKGISSJL=====MQRSMJIMDEEFGFGFFGKKKQKONJNIJJIKKMMSJNG@:::=<=HHKIIHSJQLSQPSKLJSIJINSMSHEKNKSNGJMIMKMJSPPKGHJMLNKNJJGSHJILLJHHISRIPMKJMMJKMSLKQOSMMKLLJJHHJGGKFLOPPSHRSGHHHFSSMSKSKNKSJKJKOMRKMKSSONSMIKPKIJGHGGHJNSSSJOMPSNNNSRNOSMKSKLSMKPNSKHILBBISMIMB>;:<<??@@HMKSPKGJQSHDFMQSSJHHGJSIMSLSKSPLHSISLJINKLMMSSSSSJPLSLIID>?AJJMJGGFSSPIHHHPIMRQRNMJIIOQPNLLMONJJQSNRKHILLMOORSSLPQKMNLKNOJKOJMOJOISNHGONRLSOJAB?B<IJQHSINNLKLKORJJLOSSSSKLMNRKOMJSFLSSPONSKSOMGKLKSORJSSJNRMJIMLIH@>=?IGGPNNJSKHE***+BBEBAB<>EJ5ESJIQKHJGGIINILLLGGHEFIJOGFDFEGISHJHKHKLJGJGJKKHOJSJLIJHOIMJJJHLKLHLRMJIGHJEDEDFGIILKQIHFE1
@1629_45CNXP_3
ATGCTAGCTTTTTGGCCTAATTCTTCTTCTGGAAATCCTAGCTATTCTTAGCATGATATTCGGGAATCTCATTGCTATTACTCAAACAAGCATGAAACGTATGCTTGCATATTCGTCCATAGGTCAAATCGGATATGTAATTATTGGAATAATTGTTGGAGACTCAAATGGTGGATATGCGAGCATGATAACTTATATGCTGTTCTATATCGCCATGAATCTAGGAACTTTTGCTTGCATTATATTATTTGGTCTACGTACCGGAACTGATAACATTCGAGATTATGCAGGATTATACACAAAAGATCCTTTTTTGGCTCTCTCTTTAGCTCTATGTCTCTTATCCCTAGGAGGTCTTCCTCCACTAGCAGGTTTTTTTGGAAAACTCCATTTATTCTGGTGTGGATGGCAGGCAGGCCTATATTTCTTGGTTTCAATAGGACTCCTTACGAGCGTTCTTTCTATCTACTATTATCTAAAAATAATCAAGTTATTAATGACTGGACGAAACCAAGAAATAACCCCTCACATGCGAAATTATAGAATATCCCCTTTAAGATCAAACAATTCCATCGAATTGAGTATGATTGTATGTGTGATAGCATCTACTATACTAGGAATATCAATGAACCCGATTATTGCGATTA
+
GJIJKKIILLFEDCHJILKSOKLSLRISOSJPMNLPSSKEEGSIQIJGJHFJLINLMKKJKHMMJQSLOSSMOSRROSSS??>?>SKOJJJIMRJKNSPKKSLSISFGFJGIRDCCCDLSKNLSJKKNIOSSSSKSPSLIPJJSSSSSSJMQRJSSIHHIJMNMMIKQLSJIHLJMJKHKJSKPMSLLIHGEFDFEGISJNKJSSOSIIREECECEELIJGIGSHSOQMJOMOLSOSSSOOKHJHLKKSRMMJKIHKPKLSLHKHILSKQOLKSMSOSONMMSSMKQE;;;GHOKHJKILIOJPKKLOKMKMPRNJMMJLSOIRKQJFJNSQJJJJHJMQMSONJLLMIMLDNLKGKQFEGHSDEIFFSJDBA?744444@FHGHGHBCBCCNKJRJKJKHMJJSMHISLHSRLHLISOLSQMPOOKSJMKJLMORJPIHJILPLOQSNIHIIHKKGFFFH>HHLJQKKNISMJOIJISJMOOSSSGD>>:A??BBCDHGIKKNSLJFKKGGGKLMMLLSMOIJMOKSSQLOSKNLKMMQSJHDCEEGA@@B?JOEGIMSJSPLLODGIOMNJLJLJSLLMIKMJ22223NMMSJSSSMJQHMKIJSKPJIPJSIJSLILHKKQKSNOJSLF@88888>DDEEIGIH
@1630_45CNXP_3
TACGATCGTTTTTGGCCTAATTCTTCTTCTGATGATCGATTCAACCTCTGATCAAAAAGATATACCTTGGTTATATTTCATCTCTTCAACAAGTTTCGTAATGAGCATAACGGCCCTATTGTTCCGATGGAGAGAAGAACCTATGATTAGCTTTTCAGGAAATTTCCAAACGAACAATTTCAACGAAATCTTTCAATTTCTTATTTTACTATGTTCAACTCTCTGTATTCCTCTATCCGTAGAGTACATTGAATGTACAGAAATGGCTATAACAGAGTTTCTGTTATTCATATTAACAGCTACTCTAGGAGGAATGTTTTTATGTGGTGCTAACGATTTAATAACTATCTTTGTAGCTCCAGAATGTTTCAGTTTATGCTCCTACCTATTATCTGGATATACCAAGAAAGATATACGATCTAATGAGGCTACTATGAAATATTTACTCATGGGTGGGGCAAGCTCTTCTATTCTGGTTCATGGTTTCTCTTGGCTATATGGTTCATCCGGGGGAGAGATTGAGCTTCAAGAAATAGTGAATGGTCTTATCAATACACAAATGTATAACTCCCCAGGAATTTCAATTGCGCTTATATTCATCACTGTAGGAATTGGGTTCAAGCTTTCCCTAGCCCCTTCTCATCAATGGACTCCTGACGTATACGAAGGAGTGCGGTTCGTTTGAGAAATTCCTACCTCTCTATCTATCTCTGAGATGTTTGGATTTTTCAAAACTCTATGGACATGCAGAAGAGAAATGCTATCCCCACGCAGACCAAGACAGAACTTTGACTTGTTCAAATAACAATTAAGGTGAAGCAGGGTCAGGAACAACGAATCTCTTTATGATAAACGGATCCATTTTGCAAGTTTGTTATTACGGGTAGTTCCTGCAAAGGATCGGACTAATGACGTATACAAGAAAGACTTGAATTCTCGATGTAGATGCTACATAGTTGGTTCTCATCCTTCAGAGACTACGAGTGTAATAGGAGCATCCGTCGACAAAAGGATCACCCTAAGATGATAATCTCATGGCTATTGAGAACGAATCAAATCAGATGGTTCCATTTCTCAATCTTTCGGACGTGCTCCTACGGAACCAAGGTCGAAAAGATTGAGAAAAATCAGTCATTCACAACCACTGATGAAGGATTCCTCGAAAAGTTAAGGATTAGTAATCCGTTTTAGAAATAGAAAGGATTCGATCTTATACATACGCGAGGAAAGTAATCAAAAAAGAAAGAAGATGAGTTCTTCTTTACTTTTATCACTTAGGAGCCGTGCGAGATGAAAGTCTCATGCACGGTTTTGAATGAGAGAAAGAAGTGAGGAATCCTCTTTTCGACTCTGACTCTCCCACTCCAGTCGTTGCTTTTCTTTCTGTTACTTCGAAAGTAGCTGCTTCAGCTTCAGCCACTCGAATTTTCGATATTCCTTTTTATTTCTCATCAAATGAATGGCATCTTCTTCTGGAAATCCTAGCTATTCTTAGCATGATATTCGGGAATCTCATTGCTATTACTCAAACAAGCATGAAACGTATGCTTGCATATTCGTCCATAGGTCAAATCGGATATGTAATTATTGGAATAATTGTTGGAGACTCAAATGGTGGATATGCGAGCATGATAACTTATATGCTGTTCTATATCGCCATGAATCTAGGAACTTTTGCTTGCATTATATTATTTGGTCTACGTACCGGAACTGATAACATTCGAGATTATGCAGGATTATACACAAAAGATCCTTTTTTGGCTCTCTCTTTAGCTCTATGTCTCTTATCCCTAGGAGGTCTTCCTCCACTAGCAGGTTTTTTTGGAAAACTCCATTTATTCTGGTGTGGATGGCAGGCAGGCCTATATTTCTTGGTTTCAATAGGACTCCTTACGAGCGTTCTTTCTATCTACTATTATCTAAAAATAATCAAGTTATTAATGACTGGACGAAACCAAGAAATAACCCCTCACATGCGAAATTATAGAATATCCCCTTTAAGATCAAACAATTCCATCGAATTGAGTATGATTGTATGTGTGATAGCATCTACTATACCAGGAATATCAATGAACCCGATTATA
+
FEIJJHFHIFGOQJJNJRLHPPMSPLSSPKLQOLJIJIJLIIIGLMSNIJSKKGKKJPMQSJSMHSLSNKKHJKNSQLLLJLRMSKNMMPOLGCHMFFFHHPAAAAANKJMHEIFKPKSMKKHKFDFI?>>?SPRKKHMMMSPSIPKKOSOKKSH32223IMLLMKHH@FDDFGJHIHINKKNQLELIOIIKPFCBCCRMKNSLPSOKSNSJJGIIIGHINRMSLJKKQNKRMHLLNSJKJJJHLILJLMIKHIHJHHGGIJLLHHFEFGDBB:883000069850//44675559:DCHHEIGGFEGBHGHJGHHLGJMMIGGJIHKGFGFEDBCBCIJMQGIGGGKGGJIHGIHFIGGHDEDEEJIIIMJLHHFHGGEDDPISGSJSKPKNPLJIILSMSIFJGGJJKSOOIQKGGHHGMILKJNIHJHIIMSKKKMSPSOLMLSKMSJSNSNSNMMMPMKJJSNPIPJSLLLMNMJNNMNLQSMLQNOLSOIKHKJLSGLHJJIHHHHHKIGJFFGD>=>?DCCD:EHMLPKLLMSQPJSPLSIKOKOKJQLMLRJISJLKSJLMJKKSIEEB<9=>=<<>98888ACCCGDEDEGSKIHKJL@?>@GFHEMEJSCBMIFC96456+:8784/0078=<=>GHGIHIGNIHHKPIINIIHPEDD<@?>=963)))***+,8:::>ACBDPIHJKHNPSGKHLOJSSSMKKLSKJKGOMMNJGGHSSLIEKJLRLKMJINJJJSJKJLKJFGHPJLJMOJJHJJMSOPMNMMNLSQOSMKISIOSOBSLHHHKKLNMJLQQPISKMJJNILMNINSQKLQNNMMFSLKKNMKMJKISJJNSQJGCEFHHJLJJKNOEG?@GIFBLKEGOHJLLKHHILNJMKLKMIKKNSOSLMPLNIKHD?HIJJKIJMJIQKIJOKKFMSQKLHIOIIJLIHONMHNGKGFGMJJIGHFMJFFHKLLNMQKJHKKGJMKJLKNLLKHGIDIIHMKKHJMSMSRPKMKKKLKJIF>ECIKGHIJLNOKH?IGIJMHGHIHIMHHHMJJLKJOJLMSKHIKIHPNGKFSIHIHJIKHGGFKHNFEAGFIGILOIHMJQKFSJGLGHHJHIGMJHJQSHB@;AAGFED::2,,,--.**-12@DHFGHGFHHHPJIHEHOIHHGHKNMNHIHJIKKMJLJHCFGJKJIIKMIMGLINMNPKNKPKCFGHIGFFFEEDCCCGFGHEDDDDCA@@@ABEFFGFEEF>ABEIGD;@>=@CBCDCKIKHIIONJLJFBAEJJEHH@@?@?KLNLLHKJGKHGFGKKIGNJMKH766667KGGGGSLJHMIEGAHKJQSLSKNJIRRJKJSJJJLSIJKGGJHJKPKSLNLLKKJBIIJSJKPJGIHHRJFLJISHIQNKIOHJLKHGFGGHIFHGGKKNRILKINJHIBSHILMIHJECLOG0000EHKJIIKMSKKKOMPSKJILILNKIELNJMLIPJKOLPPNMHHHKMNOJPE?CDCDBA?<445556=DEBB><<==SNKOILKIINJLJQJJIEDFFEFIHIJKIHHRKKIJLJKLHJNISIIJLJLJKHSIIHHIINJNIGILIKSLSKNJJSISOOKMQJMKHLHPNHIJJSJIJLJSMIGGEEGFIJGFGEFGHJJJJKJILKLJJHIIFHHIHHIHHGGFCCDAHFIGSKRKKPHMJOLRNNONKLSLKSJIMMINJJSNHGGGGNJJHHHHIKSMJHKPPLSKOINOLJLLSQMMOIIQMJGLKIIGHMOKSSHMEFJNIFCBEHJJIFJKMG<EHHFJIHHGJILKMJJHHD>98:GIGKHIKHGHIHEFGC@@@B;79<=?BECBAJSJPLKHGGHQMINKPKJJIKJJJIMLOLILLKHJQILIKNKLMKSKHFFGHHKIGGHKJISHKISJSJFIGGGJFJNICKMJJJIJKGA=<::;777CHIHQJNJMFIJGGKJIGFFIEC@<=99986;>>>?>ECCGGEDFEDFGHHGIFHFGIJILIILHFFPFFFFEIIDGOKKGFLGIJFHFIJJIHDCCCDFEBA@@ACEHGHGGGMHGHGHGHGGGHKHGFFCDDCCBCDEFGJKHJHGFHHFGFDEEEFF
@1631_45CNXP_3
AGAACCAACTATGTAGCATCTACATCGAGAATTCAAGTCTTTCTTGTATACGTCATTAGTCCGATCCTTTGCAGGAACTACCCGTAATAACAAACTTGCAAAATGGATCCGTTTATCATAAAGAGATTCGTTGTTCCTGACCCTGCTTCACCTTAATTGTTATTTGAACAAGTCAAAGTTCTGTCTTGGTCTGCGTGGGGATAGCATTTCTCTTCTGCATGTCCATAGAGTTTTGAAAAATCCAAACATCTCAGAGATAGATAGAGAGGTAGGAATTTCTCAAACGAACCGCACTCCTTCGTATACGTCAGGAGTCCATTGATGAAAAGGGGCTAGGGAAAGCTTAAACCCAATTCCTACAGTGATGAATATAAGCGCAATTGAAATTCCTGGGGAGTTATACATTTGTGTATTGATAAGACCATTCACTATTTCTTGAAGCTCAATCTCTCCCCCGGATGAACCATATAGCCAAGAGAAACCATAAACCAGAATAGAAGAGCTTGCCCCACCCATGAGTAAATATTTCATAGTAGCCTCATTAGATCGTATATCTTTCTTGGTATATCCAGATAATAGGTAGGAGCATAAACTGAAACATTCTAGAGCTACAAAGATAGTTATTAAATCGTTAGCACCCACATAAAAACATTCCTCCTAGAGTAGCTGTTAATATGAATAACAGAAACTCTGTTATAGCCATTTCTGTACATTCAATGTACTCTACGGATGAGGAATACAGAGAGTTGAACATAGTAAAATAAGAAATTGAAAGATTTCGTTGAAATTGTTCGTTTGGAAATTTCCTGAAAAGCTAATCATAGGTTCTTCTCTCCATCGGAACAATAGGGCCGTTATGCTCATTACGAAACTTGTTGAAGAGATGAAATATAACCAAGGTATATCTTTTTGATCAGAGGTTAAATCGATCAAAAAGATATACCTTGGTTATATTTCATCTCTTCAACAAGTTTCCATTAATAACGGCCCTATTGTTCCGATGGAGAGAAGAACCTATGATTAGCTTTTCAGGAAATTTCCAAACGAACAATTTCAACGAAATCTTTCAATTTCTTATTTTACTATGTTCAACTCTCTGTATTCCTCTATCCGTAGAGTACATTGAATGTACAGAAATGGCTATAACAGAGTTTCTGTTATTCATATTAACAGCTACTATTAGGAGGAATGTTTTTATGTGGTGCTAACGATTTAATAACTATCTTTGTAGCTCTAGAATGTTTCAGTTTATGCTCCTACCTATTATCTGGATATACCAAGAAAGATATACGATCTAATGAGGCTACTATGAAATATTTACTCATGGGTGGGGCAAGCCCTTCTATTCTGGTTTATGGTTTCTCTTGGCTATATGGTTCATCCGGGGTATTTAAGACTCAAGAAATAGTGAATGGTCTTATCAATACACAAATGTATAACTCCCCAGGAATTTCAATTGCACTATATTCATCACTGTAGGAATTGGGTTTAAGCTTTCCCTAGCCCCTTTTCATCAATGGACTCCTGACGTATACGAAGGAGTGCGGTTCGTTTCAAATTCCTACCTCTCTATCTATCTCTGAGATGTTTAGAATTTCAAAACTCTATGGACATGCAGAAGAGAAATGCTATCCCCACGCAGACCAAGACAGAACTTTGACTTGTTCAAATAACAATTAAGGTGAAGCAGCAACAACGAATCTCTTTATGATAAACGGATCCATTTTGCAAGCTGATTACGGGTAGTTCCTGCAAAGGATCGGACTAATGACGTATACAAGAAAAGACTTGAATTCTCGATGTAGATGCTACATAGTTGGTTCTA
+
(****+BCCDLNLIGGFGNMLJNFI:32227<=<==ACDJJOKKKMMIJGKHLGIJHGFGIILISIPKKSFGMFHHIHHHFFFGGHJJIHGGFFGIKHHJIQLILJHLKILKJJNHSPPHGKSSJIIKIHKGHOQKIKGSHHHHHIMKFFJJLNJHJIHJMJLKOKJKHQLRHIHGHKIJHSJKJMSMOJMOMKJIJNKKIJCDCDCCJGSPLSMKKRLKJHJHIHJIGFGGHHKEJOPMLOMHJJKJKNJGJFMLLJHSMJGGHDOJSSKJKDFECCCG@333GKMLHIJJJHKGGIKHJGHJJHIODCDCCKEEE9:D6666A@;RHMJIGO<99524A<<<9****EIHGIJHKSJNGJFGGGGHFSKHJGFDDEDEFJKGJLMKKHJIFFFFEEHGGGGHHISJJGGIIJKKIFHJGHHFKMH?>>986-,.115AEEC@@@?>?99*)(,55BGHIHFHGGHHIKIKINKLLKJNQHKSLHIMLJNNKMHLJIIKJLKGGHEFGKJFHGEFEHIFFHIJIIGMKPKGGEFGFGHFEGGGEDDBBBCCEGHGHHHJJGFGJGGIHHEEEJGIKEEEFGGDCCDEDDDEFFFEFFFFGIHEDAABBACEDFDCCCCCFEGKJJJMGE;<EEGGFFE@>?<96678MKGGSIIKKONJIJKGIJMIMSNSKMPSMLJSLKKLIMLNPPKPNMSOQPIPKQMNLSIPJPMJILKLOGMSPSKSSLJ997812219==<<.+,,/9:9:;;>GIEEDDFSKLLIKJPJJIHIFJKJHNMMSIKJRNSSOSSOSMIJNJJMJNMSLJJSKOJNSSJJJKMGKGJSSSSSKOPSPLFMCEGMIJLSOOSJSSJOIBAA@BGHJLIPMJNDFLIPKSMLPJGHSMPLGLJSMIPRKKOJSMSNSIHJHIJGFSPJLSJSIJJOSSKIKPCCCCCBAAASPQKJM=<=<=?@BBCC933346=;<;<=98<<=>?@;:3/+)(%%%')8<>CEDA??>=0000/5<<=A>4628779;;==>?DDCEGHC65E>666;>BCDDBD2111033449::;==>><=??@>@B@<=EGFJHGIDCEEGEKHEC@774389:898779;??>>>65***55773333289<;<<<<<<<<<;:986/-+(('(*0345;77788@BD::GECEGEFGFD??98323++*++,6:B@AA=:4297567:>?ACDCCA@77778=FGIGGHGGHILIGEBBCEDEFFFEEFIJLFECACHGGKHJGHHDEDDDEHJHGJHFGMJIIIJHHFJIGHIHHIFE>>==?BDEDEBAAAAC@???@BEDDDCBAFFC@@>>97100-+)&%%$$$%*,013878:=??>?DBAAAABEDEEFJSD@>>9899::8750//.(&&%&&&&%$%$%&,48<<=>>>??A@BACCDEDCA>AAAAA>?=:EC@?:744210/+252002/,+,++**'(())*56::;;====<<<<<==<:97773021000115<5=@@CB92>A;3999DCBBDEEEFINCBB=@AABD>?>=@B?<8510++,+,/.,.0103/..,,./-.*)*+17777;:9*)(()/230&%%%()))/2589988761/+**)**.3453/+23<=>=<<==<=B?@A@>=>>?>>7@@BACEDGIKBA@??==>:97.)*842///0;=>=:992,(%$$'(*-1367679888978<>@CDCA@??>==:8665/,)''%$##$%&)*---,,)&&&')*+++0.--*)))*456;0000000/210****)(5:;;99;<<<<<:::9:0///001---.289:<>=>@@>
@1632_45CNXP_3
GGCAATGCAAGGGAAGCCATCGATAAAATAGTGAACATTGTAAATATTTTTGGAATGGAGATAGCCATTCCACCCATTTCATCAAGATAAACAAGCCTAATTCTATCATAACTCGTTCCTGCCAAGAAAAAAAGTGCAGCGCCAATAAATCCATGAGAAATTATTTGTAAAATAGCTCCATTAAGTCCAGGATCCGTTATAGAACTAATACCTATAATTATAAAACCCATATGAGATACAGAAGAATAGGCTATTCTCTTTTTTAAATTACGTTGACCGAGAGATGTTAAAGCTGCATAAATTATTTGGATTGTACCGACTCCACAGACCAAGGAGAAAACATAGAATGAGCGTGGGGTAATAATTCCATATTGATTCGAACCAACCCATAGGCTCCCATTTTTAATAAGATTCCAGCGAGAAGCATACAGGTACTGTAATGTGCCTCACCGTGGGTGTCAGGTAACCAAGTATGTAAAGGTATAATCGGTAATTTGACGGCAAAAGCAATAAGAAATCCAATATAAAATAGTATTTCAAGTGTAACAGGATAGGATTTATTAGCTAAGAGTTCTAAATTTAATGTTGGTTCGTTCGAACCATATAAACTTATACCTAAAACTCCTATTAATAAAAAAATAGAACTTCCTGCCGTGTACAAAATAAATTTTGTAGCCGAATACAGACGTTTCTTTCCACCCCACATGGATAAAAGTAGATAAACGGGAATTAATTCTAATTCCCACATGATGAAAAAAAGTAGAAGATCCCGAGAAGAAAATAATCCTATTTGACCGCTGTACATTGCTAACATCAGGAAATGAAAAAATCGGGAATCCCGAGTAACTGGAAAAGCCGCTAAAGTGGCTAAAGTAGTAATAAATCCCGTCAGTAAAATAGTTCCTATAGAAAGTCCATCTATTCCCATTCTCCAGTAAAAATCAAAAAAATCGATCCATTTATAATCTTCGGACAGTTGAATTAATGGATCGTCCATTTTAAAATTATAACAAAAAGCGTAGGTCGTTAGAAGAAGTTCTAAGATGCAAATGCATATAGTATACCATTTATTGACTTTATTTCCCCTATGCGGGAGAAATAACATTAATGAACCAGCAGATATTGGAAAAACAACAATTATTGTTAACCAAGGAAAATCATTCATGGTAAAGACAAGATACACCAGGTCCAAAGAACGCGTACTCAAAAAAAATATATAAATAAAAAATTTTTAACTTTTTTGAGTACGAGTACTTGTCAATAAAAAAAATAAAATGTATTCCAAATTTATTCAAATGAGGTTTTCGGTAACGTATCAATAAGCTAGACCCATACTTCGAGTTGTTCGATCGTAA
+
NSSLLNKONMSOOIKMRILNJJJNHSSSNFIKHGJSSSSOSHHGHHJ?@DFDFGSKSSIMISLSOKHSGFE=9677:?@ABSIOKKSMMOQNNSOQKSKMHKPG76554555533377ACCLKGGHFJHJSSPPJLSMSLOLKISNRQNOQJSLDCAESOSSRSJKOJSKNSSLIMSOSQSLSONLNSMSPOMSSNNNSJOMOJLOOMSSSKJSSJNKMKPIISSSSLNOSSQRSKSSLSSRNPLKSMOSNSRSMPIMSPJNJQKORSIMHLKLLSLE@BBDA@EEGSHHHISOPRMPOSLMKLKOJLSOSLQQHHC5200**+-,+)++.@>?=DFKJFDDHGLISILGMOLNMOKMLNKNKMMSKPIKPSSSLJSJJIMGLLKMIGGGIPLQJFSKBCHSSMLSLMLPKSSNNMLNIIHJSIKIHJJJNLKKLLPSLSSISKSLIDBC@?@@DGHGKPHGJKSSNJHEHFFHHIJHGKJMGLHIJJGIIIHMJLQPJKGHHLNQMSOKSKORNKNOMLILMSJMJNJOSKSIPIMLKNQLJSLLLLKSLDA?>?QNSNSSJLGHGNINIKMJKIIMRJSJKHJIJ@?@@GIFIIDFFFFOHIIGHGEFFFFGNIJFHHFMKIIIKSSKJSHCILSSLIK>==<<A<<>AEDBABBDFEE@HGKOJJJJNSIGEDD*))))GCCBCBCCFHHMD?EEFKIIJQJGIIHJEQIOKLJLLNIPLRLKSKIKLLJMLOMGHPKNIPIRNPKOLCA@?BSSJSHIHGILQKHE612PMNPKJSSIMJIJNKKLLLKILHEFGIGPLJHHPMJIHJISKKJSLKSMIHEH<<<<<KSIHFIGJI><<;;<==445EGSMPJJFIFKIJKFJPPFSIDFGIGGSSLKMSGHKIHSQILSSNJNKJRNQQSSLJFIJIJOJLHHINPPSSSSOSRKNPSORPGLKSLNJFGMQQSSOJNMQIKSIMNISKSNKNSKJMNILPJONOKKSSKLLHQNJMSKKGKHLIGFGIOMOJIJNHGOJPPSJSGHIKIJIJKMMLOLOSNSLSPLSRNPSJJKMKIIMLLJSKJPJKSKQOSPKNKMSKSSJSISMLOQIKIJJPKLMNOLOKA@@???>>EGIHJKKKKKLHJILILQMMSRNMMJOMLSKMMMOJSNMOOKJSMJIKLHHIKJLHJJLHKJSKJSJHJGGHGHIJHJHIHHIFFFEEFEEGFHEGFCEIJHSSSLIHIGGKHKFJHMSPOGJJRIGHGHISLL5))))+9::::<>>550,,+,234HJJKQDHGNHKOLGJIIHGJJJOHHEHIJJHIHDCDDFIOFDDDEHFEEHFFHGFFFEEDBA@@ABDFHEECBBBBDHGIGDDDBAABB
@1633_45CNXP_3
AATCGCAATAATCGGGTTCATTGATATTCCTAGTATAGTAGATGCTATCACACATACAATCATACTCAATTCGATGGAATTGTTTGATCTTAAAGGGGATATTCTATAATTTCGCATGTGAGGGGTTATTTCTTGGTTTCGTCCAGTCATTAATAACTTGATTATTTTTAGATAATAGTAGATAGAAAGAACGCTCGTAAGATTTATATTGAAACCAAGAAATATAGGCCTGCCTGCCATCCACACCAGAATAAATAGAGTTTTCCAAAAAAACCTGCTAGTGGAGGAAGACCTCCTAGGGATAAGAGACATGAGCTAAAGAGAGAGCCAAAAAAGGATCTTTTGTGTATAATCCTGCATAATCTCGAATGTTATCAGTTCCGGTACGTAGACCAAATAATATAATGCAAGCAAAAGTTCCTAGATTCATGGCGATATAGAACAGCATATAAGTTATCATGCTCGCATATCCACCATTTGAGTCTCCAACAATTATTCCAATAATTACATATCCGATTTGACCTATGGACGAATATGCAAGCATACGTTTCATGCTTGTTTGAGTAATAGCAATGAGATTCCCGAATATCATGCTAAGAATAGCTAGGATTTCCAGAAGAAGAATTAGGCCAAAAAGCTAGCATA
+
BBAGJJHIKSJMLIHHHLJSLJOHSLSSPSPJKLLSKLSKNMJJSKNSSLRKOJJMOSJSSPSIKJIFHKIJNRMJILIOKHSSLQJNFLF??@FHSNMQSOIIFFIIIHHPQHIKSOSPSISKLKLSSKQNQLOGSOK76666A@@<;;===KQMNLSKJSLSIMLLEEIFFKNSJNKLJKEDEIOMJJRNABA7676*)),++++,,;@CFNNKMLMSLNNSSKSPSLSMSOSRSKLNKHKKQSQLNLOLHKMONSMIDA?JOJBCEFSSSNLSRKMKSISKKNLIOJMICGJJG??@MMNIGKIHKGIH((((LKSNIOPLEEDCDFIILSOMNKSKQSSSOHMMJSKKONROMSPPLSSJJLRSKOLMLQJIHEFB?>7=HKJIPJGEHGHNOPKKSPPFDCEIMIMGLISJJLKSJIIHEGLJKLKSHNHIIIJMHMKONJPQLQSNJPMKJRLSLMSOKJISMSOOKSMIOJPPSROLSQMJKPJKKIMOJRLKILSILJJILSOQPKOOSHQMGIHLKIKKLFDECFHSB@@@BSSSKOJMJMOIKLJILIHLH==<<AHPJKKMSOKFFJHFD;3-.EDHSJGFHMGEHEHJSKMPKGHKLHOMEOHEILLNLOJQOMHMFDEEEGSQLMGKFJIIE
@1634_45CNXP_3
AATCGCAATAATCGGGTTCATACGCGCATACTCACTGTGGCGATACTCGCATTCAGGTCCCTTCTTGCAGGTTAAAGGAGAAGCGAGAAAGTAAACGCAATCGGTGTTCCACTTCAAAGCATCTTCTTCAGCAGATGAAACAGTCTCTGATTGCTTCTTCTGCTCATGTTGCTGTTGCGGTTGAGTCGCAGGCGCAAACATTATTATTACTTGGAAATTTCTGAATCTCTCTTTCAAGTAGATCGCAAGGTTTCAGATCGAAACCCTAGGAAGATCGAAAATCACCGATTCAGAGAGAGTCCCGTGGAAGAAGAAGAATTAGGCCAAAAATACGTACGA
+
BBB==?>?LIPMKKQKKPNIIKJMOJGJHHRLQJSSNSJSJNSJLSMSMHSQKOJPSLG>30800IIJINLMJJNHNISSSOSMKHJQNNJJNJSHJH??@@@IKHPSJHKMILINJQLSKPPMSLSMSKSQNHLISSSRSLKSLPGLKGPKOSPKJLOLLQKKRSNSMKSLKHGKJJOIJOLJNJRNJRJMHNSQNKMHJJJHJKMSMKJIINISILGI..)('(*+9=?FFKFHFGJIJIIILSRKSJINSSLJISJJHMSJLSIFIGKPSKFA@ACBMMJKLJNLLKG??=>BAOSLKPGACSMOMKIOHEKOPQJPSMSPSKKKSSSORKSMIJO
@1635_45CNXP_3
ATGCTAGCTTTTTGGCCTAATTCTTCTTCTGGAAATCCTAGCTATTCTTAGCATGATATTCGGGAATCTCATTGCTATTACTCAAACAAGCATGAAACGTATGCTTGCATATTCGTCCATAGGTCAAATCGGATAAGTAATTATTGGAATAATTGTTGGAGACTCAAATGGTGGATATGCGAGCATGATAACTTATATGCTGTTCTATATCGCCATGAATCTAGGAACTTTTGCTTGCATTATATTATTTGGTCTACGTACCGGAACTGATAACATTCGAGATTATGCAGGATTATACACAAAAGATCCTTTTTTGGCTCTCTCTTTAGCTCTATGTCTCTTATCCCTAGGAGGTCTTCCTCCACTAGCAGGTTTTTTTGGAAAACTCCATTTATTCTGGTGTGGATGGCAGGCAGGCCTATATTTCTTGGTTTCAATAGGACTCCTTACGAGCGTTCTTTCTATCTACTATTATCTAAAAATAATCAAGTTATTAATGACTGGACGAAACCAAGAAATAACCCCTCACATGCGAAATTATAGAATATCCCCTTTAAGATCAAACAATTCCATCGAATT
+
GGEA?<<:925?@?BJGGJJIGOLNMPJMJIJISMHQEMIHKSGIJISGABSGMHHJJSLGGGGGJSLNIKSQKRPKSLJGHIINJHSLJMIJJPJRIJIILHGIISMLMIINGGHJGJPHMRI>:///-,*''%$$$$%&),,,,-ALLIOMLPSKLSJJNSLPGSKIKJHGGJGJIJQGMHJKISJKDCCDGHGHIHMIQOISSNLMIHHGGGHFJKLJPSKJSJFKESSOIJMLSKLIHJJLKIIKSSLHLRSSMK>>>==HIJPSJPJMLKIQLNJMKSOLRLSHOLJLSPJGGGJEHSLHNSIIMNSSSSKNIMSSSKMNSFCCHFKIMHJKHRJSOOIKNPRIHHEHFEFMKSMKMSLNLMSSLLLG@DASMJIKIKLPNMHB;<LOISSJKNLNMSMKRSPSOLLJNHMQLSMSHPMONNNJHJIHNSSOJGLSJGEIISMHGHLIJJJOFKDIEMMJKIKHNOKMIKFIABBLSLNKIMMSNSKKJGIGLLSJSIMPNEJPOLKQIOPFLKOSISPNSLJNLKKSLSMNQSSOIKHMKMSF>E76H;11HMGINKSIJJIHHSQSIMLIIS
@1636_45CNXP_3
CGTACGTATTTTTGGCCTAATTCTTCTTCTGATGATCGATTTAACCTCTGATCAAAAAGATATACCTTGGTTATATTTCATCTCTTCAACAAGTTTCGTAATGAGCATAACGGCCCTATTGTTCCGATGGAGAGAAGAACCTATGATTAGCTTTTCAGGAAATTTCCAAACGAACAATTTCAACGAAATCTTTCAATTTCTTATTTTACTATGTTCAACTCTCTGTATTCCTCTATCCGTAGAGTACATTGAATGTACAGAAATGGCTATAACAGAGTTTCTGTTATTCATATTAACAGCTACTCTAGGAGGAATGTTTTTATGTGGTGCTAACGATTTAATAACTATCTTTGTAGCTCTAGAATGTTTCAGTTTATGCTCCTACCTATTATCTGGATATACCAAGAAAGATATACGATCTAATGAGGCTACTATGAAATATTTACTCATGGGTGGGGCAAGCTCTTCTATTCTGGTTTATGGTTTCTCTTGGCTATATGGTTCATCCGGGGGAGAGATTGAGCTTCAAGAAATAGTGAATGGTCTTATCAATACACAAATGTATAACTCCCCAGGAATTTCAATTGCGCTTATATTCATCACTGTAGGAATTGGGTTCGAGCTTCCCTAGCCCCTTTTCATCAATGGACTCCTGACGTATACGAAGGATCTCCCACTCCAGTC
+
IGMGGFIDFRHJKJHSPHKSJMKJLRLOSPPSSKLKKMNMLLLROKJOSQISIGILSRLNKKSLHISSSONOSPJKKLKMS@???EMSLSKIJKLHCFHJKLJSLQLLJSNMJSJLSK@@@A@@GEFF::::QIJKLIQIIMMJILKSNIHJB;656<<=EHSSIFSDDSHJLJGISINLIJKHJGIISOSNPJSQNSMMNSMMKLKSKNQJKKOOIGKSSMLSKILLKNNSPRLSSQOSIMKLOLLMLMISNLMLMSSKJHKIISSSDDCBBA???ABJIKLDDDCFJJO111112HLJRLKMIHGPLKKKSINMOKMSKNMSSJHDDIHFHGJMLMJMLJPKKLKKLKSKKPJKLKNKMKJSKLNNSNSKQJMNSHNSNPSPHKSMSSMSILKSJRLKONKSOPMROJPNJLJGGFGGPMOLKGMGGHIJOJJIMLLLNIMLMSKIMSLSMPOSMQOISJNILQSIHKKLKHJLILSNJJLMIOMQNJMJIKLJLJIHCFGDCDDEFGIGJSKMIIKHGNNIHKFFGKKKLJHKJGJEHHGJHMIOKMIHIHHJGHHIIIMJJILOJ=<<=6HHLJMLSJKLNOKSP<..')AFJHJJIHGHFGIGFGGFI0/-,.,''''-*((0*;=>FH=9<>74=EGEHJJIGEHGGFIHEEDFEGDCFGIHNHLGBC?<=HIHHFFD
@1637_45CNXP_3
CGTACGTATTTTTGGCCTAATTCTTCTTCTTCCACGGGACTCTCTCTGAATCGGTGATTTTCGATCTTCCTAGGGTTTCGATCTGAAACCTTGCGATCTACTTGAAAGAGAGATTCAGAAATTTCCAAGTAATAATAATGTTTGCGCCTGCGACTCAACCGCAACAGCAACATGAGCAGAAGAAGCAATCAGAGACTGTTTCATCTGCTGAAGAAGATGCTTTGAAGTGGAACACCGATTGCGTTTACTTTCTCGCTTCTCCTTTAACCTGCAAGAAGGGACCTGAATGCGAGTATCGCCACAGTGAGTATGCGCGTATGAACCCGATTATTGCGATTA
+
IHHFEFGFJSSSNKGRIIMSOJSKJOMQNKOOSLSINGHJJJHLJIMILJQSILNJISIJKNLSNMNPQRKJIIIMLPIKJSLNLLSJSOPNPILPJMOJICHIMSSSSPPIMIMMNMLSQOKNPPHKHSJKHJSSKHGGKLQOSFFFEFI????@HLSKLMNSLNJLMSMSLKMSNSIHIMNSSP>====BBB@?A444=89DMKLHLNLRSSOSKSNJPSRJRSRJPILLHMLIGHKJKKLLDMLSOSIEESKSJMSSOMHIHC@B??://...11//3CCBBSIHLLICCBAA>;<><>JQGHLNNQLKKKKHGFFIMHFGHJHJIKMNRQMSIKJ
@1638_45CNXP_3
AATCGCAATAATCGGGTTCATTGATATTCCTAGTATAGTAGATGCTATCACACATACAATCATACTCAATTCGATGGAATTGTTTGATCTTAAAGGGGATATTCTATAATTTCGCATGTGAGGGGTTATTTCTTGGTTTCGTCCAGTCATTAATAACTTGATTATTTTTAGATAATAGTAGATAGAAAGAACGCTCGTAAGGAGTCCTATTGAAACCAAGAAATATAGGCCTGCCTGCCATCCACACCAGAATAAATAGAGTTTTCCAAAAAAACCTGCTAGTGGAGGAAGACCTCCTAGGGATAAGAGACATAGAGCTAAAGAGAGAGCCAAAAAAGGATCTTTTGTGTATAATCCTGCATAATCTCGAATGTTATCAGTTCCGGTACGTAGACCAAATAATATAATGCAAGCAAAAGTTCCTAGATTCATGGCGATATAGAACAGCATATCTTATCATGCTCGCATATCCACCATTTGAGTCTCCAACAATTATTCCAATAATTACATATCCGATTTGACCTATGGACGAATATGCAAGCATACGTTTCATGCTTGTTTGAGTAATAGCAATGAGATTCCCGAATATCATGCTAAGAATAGCTAGGATTTCCAGAAGAAGATGCCATTCATTTGATAAGAAATAAAAAGGAATATCGAAAATTCGAGTGGCTAAAGCTAAAGCAGCTACTTTCGAAGTAACAGAAAGAAAAGCAACGACTGGAGTGGGAGATCCTTCGTATACGTCAGGAGTCCATTGATGAAAAGGGGCTAGGGAAAGCTTGAACCCAATTCCTACAGTGATGAATATAAGCGCAATTGAAATTCCTTGGGAGTTATACATTTGTGTATTGATAAGACCATTCACTATTTCTTGAAGCTCAATCTCTCCCCCGGATGAACCATATAGCCAAGAGAAACCATAAACCAGAATAGAAGAGCTTGCCCCACCCATGAGTAAATATTTCATAGTAGCCTCATTAGATCGTATATCTTTCTTGGTATATCCAGATAATAGGTAGGAGCATAAACTGAAACATTCTAGAGCTACAAAGATAGTTATTAAATCGTTAGCACCACATAAAAACATTCCTCCTAGAGTAGCTGTTAATATGAATAACAGAAACTCTGTTATAGCCATTTCTGTACATTCAATGTACTCTACGGATAGAGGAATACAGAGAGTTGAACATAGTAAAATAAGAAATTGAAAGATTTCGTTGAAATTGTTCGTTTGGAAATTTCCTGAAAAGCTAATCATAGGTTCTTCTCTCCATCGGAACAATAGGGCCGTTATGCTCATTACGAAACTTGTTGAAGAGATGAAATATAACCAAGGTATATCTTTTTGATCAGAGGTTAAATCGATCATCAGAAGAAGAATTAGGCCAAAAATACGTACGA
+
JISKKSMLJNQQNISIJJMKNKLNJKNOKOLKJKIIEFEFSIMKPKMOKQSIOKSOKRRIPLNIJHILKQSLNJSOSSMPOKSJMKPMHKA9::<HPPQIELLJIHMHLLOJOKJKSKMRLIKKPLSPKSKSSMIJKKSNJRNMKJKQLRKQISSJSMSNSQJKSSSSLPNPMKRIKINKJONGFINOKMLKOOQMJPIHSLMNMMKQMNHSIMSSKKMPQJSSSSKSMSOPJJSSGPJFJPRABNMKLIIPKNMSSNHJED@>ECB2256NSSQOMOJLOSJKLISKOQSSOMSSNSMGJNNPMSKORHSLSOSSSSSFSS@QLSKIMIGFJSSSSOLPPHSPSSSSKJOMOQSQOPEDDDFJSSNSMJLMMSMQHLKIKSPOPOILISSMKKKJGPPSJNQNMNILKGJLNLFKNNKLSNLNLLJIOIKOGKGFDEEEA>=>BEEFENSHJGE@@@@@@AAPHHLRKOOJLMMJMSNOLJNOLSOINSLHJIJIMKMIILJHLHISMKKIIIHHIGKKJQIGKIIKOFCDCDGHIIOINHIHHGEGFHKMIIGMKILLNKKSJHIGGLJIJJJKOJHLHFFCCGHJNIHGGHEHEGFFHKKGJKNNOKJNCSHKJJIJOLIGFEEFFJLKISMILJGKGFJFGEEDCBCHFFDDDCBBBBFISIHIIHGMIMJIKKSIKLKJIMJJFJMKSKOKINIIHKJHHKKLSIRKSJPLFIKLMHLPSJJNSKOOKMLMSMKMIKJHGILKJFJIISJG>?MQMKGAEGGFJLMOOFQQJMNSMNSMJIIGGGHIKOSLJOSNPJJJIJSIOKHHJNJGHFFIFEFEFHD924+'&'./))))-6<<<ICFECDDFDDDIKIILKGRONSLEGEA@@@DLHIKRKMKMJISOKC?6888NSQIHHHGLKMMPNPNONKJSJMMKLLSLSPLMKQGLIQKRPNNSSLIIFKQMKSIJLLEEEFELMSRSSMSNSNOLKKSSPOIIKKNIKJILILKHMLF=47B::SKIPKKSJJKIOIJJKOPHIIHKPJSKPOSNKJKSPLMSHJKNNSJLJIKMNNKLHLSMSNSKIJIEACBCDSGHNNISOIORKSSIMSIMNJJLMSMKIIKKKJSMKMSLLLLKNKJLISIOSNNKKJONIOKKLMHIMQMKQMNJINLJJIKHMKMHKKJKBA=;)'&',)(,,-7=@EGFFEFEGGOSJEDELIFDNSKNKOOJGJHMIIJILHIIGIKLIJKMPNJGGMKQNSLKOSOSRLHNLLMQNSIONMLSKNMSKJKJC@AA?C33JEFFEFLJJGORSIIJIHGKKKMMSJIHGFGHIJSNMSJIHSMKLIHGGKKHLSOLSLILIHGGHGMIJEDPQJLMLKJIGHHHGHKGHIFEEENGHHIG@@HMIKLMHGEDDDHIIKPIHEDDEDF
@1639_45CNXP_3
CGTACGTATTTTTGGCCTAATTCTTCTTCTGATGATCGATTCAACCTCTGATCAAAAAGATATACCTTGGTTATATTTCATCTCTTCAACAAGTTTCGTAATGAGCATAACGGCCCTATTGTTCCGATGGAGAGAAAGCACATCAATTTTACAGCTTTTCAGGAAATTTCCAAACGAACAATTTCAACGAAATCTTTCAATTTCTTATTTTACTATGTTCAACTCTCTGTATTCCTCTATCCGTAGAGTACATTGAATGTACAGAAATGGCTATAACAGAGTTTCTGTTATTCATATTAACAGCTACTCTAGGAGGAATGTTTTTATGTGGTGCTAACGATTTAATAACTATCTTTGTAGCTCCAGAATGTTTCAGTTTATGCTCCTACCTATTATCTGGATATACCAAGAAAGATATACGATCTAATGAGGCTACTATGAAATATTTACTCATGGGTGGGGCAAGCTCTTCTATTCTGGTTCATGGTTTCTCTTGGCTATATGGTTCATCCGGGGGAGAGATTGAGCTTCAAGAAATAGTGAATGGTCTTATCAATACACAAATGTATAACTCCCCAGGAATTTCAATTGCGCTTATATTCATCACTGTAGGAATTGGGTTCAAGCTTTCCCTAGCCCCTTCTCATCAATGGACTCCTGACGTATACGAAGGAGTGCGGTTGGTTTGAGAAATTCCTACCTCTCTATCTATCTCTGAGATGTTTGGATTTTTCAAAACTCTATGGGACAGTGCGGAAGAGAGAAATGCTATCCCCACGCAGACCAAGACAGAACTTTGACTTGTTCAAATAACAATTAAGGTGAAGCAGGGTCAGGAACAACGAATCTCTTTATGATAAACGGATCCATTTTGCAAGTTTGTTATTACGGGTAGTTCCTGCAAAGGATCGGACTAATGACGTATACAAGAAAGACTTGAATTCTCGATGTAGATGCTACATAGTTGGTTCTCATCCTTCAGAGACTACGAGTGTAATAGGAGCATCCGTCAACAAAAAGGATCACCCTAAGATGATAATCTCATGGCTATTGAGAACGAATCAAATCAGATGGTTCCATTTCTCAATCTTTCGGACGTGCTCCTACGGAACCAAGGTCGAAAAGATTGAGAAAAATCATCATTCACAACCACTGATGAAGGATTCCTCGAAAAGTTAAGGATTAGTAATCCGTTTTAGAAATAGAAAGGATTCGATCTTATACATACGCGAGGAAAGTAATAAAAGAAAGAAGATGAGTTCTTCTTTACTTTTATCACTTAGGAGCCGTGCGAGATGAAAGTCTCATGCACGGTTTTGAATGAGAGAAAGAAGTGAGGAATCCTCTTTTCGACTCTGACTCTCCCACTCCAGTCGTTGCTTTTCTTTCTGTTACTTCGAAAGTAGCTGCTTCAGCTTCAGCCACTCGAATTTTCGATATTCCTTTTTATTTCTCATCAAATGAATGGCATCTTCTTCTGGAAATCCTAGCTATTCTTAGCATGATATTCGGGAATCTCATTGCTAAGAATAGCTAGGATTTCCAGAAGAAGAATTAGGCCAAAAATACGTACGA
+
NJJFFGHFKIKSSKKKLLMNHPROMMKROKKNMLJMNJKSLQLPQLKNSLJHNMIKNKOLMMKKSIOOJSNSSLOOSSRKMIIHFDBCCJMSMIISHMIJJNPJIMLMMLSPSKQJQJMLMIKOQLHLJG?HPJIBGCC?>;8.----45/+((((*++*-<>?ILHIKKHJHHKFNIJA@A?BDEEF@;@?ABB??77?BGJOLOKOKQKMJPPHKIKFFHILNKSLKKRSMJSLMLPIOJKSIRLKJKHFGKJJIIH,)))+EPLLNJLKILHGLMSPMKOSPHIKOEF96666@AABDNKOKHGKA?=>>@BKSLKMSPMKSSJNLKSMSIOPHM:::::CLSPLOISJLNLOSQQISSNOKHHKKJSONJLKLLRIJLEGCB**DEHFIIRLOJHHHJISDC5223CBICEK=:79BCDGIHJHJHIIFGHQIKLGLHISSMLIMLNISKJJJIHKSNHF@@???@DSOJSGAAIFGFGIILLKIRJLKHJNMLLJLIJIJIJFFFD@==56ADFGGHIFGJIGHQJKHHKPHJGDEEDDDDKLJHIIOIHIIGGGHFFPLNKGFDEGJDDB<6GGHISHSSLGHKJFFC77779HFGIFHGMHHFDBAABCHHHKFJFHIMEDEE:DB9>BBFGFIL@?DCDCEEHJFGGEDEFFJIHJEE97/....23333+***+))))))/1>?HLNKGIKGJ::75;CCHHOKJKMFJJOPJMLJIHHHENKSD;10119//../;5((-&%%%&()((*)))?AJHGHFDG330..0@?888EEDBA>=;223=<>>7;<<KHFHDFHKNOSS6SMKJSSOLIMLMJG@NJKPMSSSONGEEDGIIJPPKSSNKLIJHIIIIMSSKSHJMKKRLKSQSKLKPJJSSSSLQJNJGSSSLKFKGLGSNNF@AADEHKLOJMILILKSSSGFHIKSSFOJHNMJSPS;:::;RJJIQISMSMJI:746-.EIMSMMMKKLSHILKOSMKNSJLNSPSILPKRJKJJSSONFI@555,++*+.CCGLGEFHHIIDEBABHFHFGHJHNMLOKJLSLIMLJJQJLSNIHJRQOJPKJSFJF>=<<>>?CDEIGOSJQKSKSMJLNJSOMIHCDDIHLSQMSSL@;<>BA><;/..-0486.%$##$%'&'66:<>>>>;<<<DEFIJOOMNQJJMMLSSKPIHIMKJSQOMMSSSLKLNOQFBCDIL6566B7PSIISOLJSJPNLSLPIGEFHGKILJPLGSHC@---19;?@ACBA==::;;C@@BFEIJFKI?IRLLLISSRGIMSLSJLSOSRSSLS?????NOSKNSKSJGIHNJMQ>9996566:;BHGSNKJIKKHGLLLSSKSPSKH=<<<=JOPKJISKNF?DJLIMMJORKPOMFJOMKSIMKSMNNJSSSKLSLSSLOSHIGBA@9:@BBFB>>==>==889=>CHF9//./86--66:HKGJ?JIG<<<<GKIG66666EHELLKJJHKHLKLIJSKKLSJOJOIHSSJNSILLMPSIJHPFDIFNQQILNHCBB??BDCGHGDEEF>>>?AA@8988;@A@DJIGHHFHJHH:;:<OKIGGEIEEF
@1640_45CNXP_3
ATGCTAGCTTTTTGGCCTAATTCTTCTTCTTCTTCCACGGGACTCTCTCTGAATCGGTGATTTTCGATCTTCCTAGGGTTTCGATCTGAAACCTTGCGATCTACTTGAAAGAGAGATTCAGAAATTTCCAAGTAATAATAATGTTTGCGCCTGCGACTCAACCGCAACAGCAACATGAGCAGAAGAAGCAATCAGAGACTGTTTCATCTGCTGAAGAAGATGCTTTGAAGTGGAACACCGATTGCGTTTACTTTCTCGCTTCTCCTTTAACCTGCAAGAAGGGACCTGAATGCGAGTATCGCCACAGTGAGTATGCGCGTATGAACCCGATTATTGCGATTA
+
GFFFGHHSSJHEE>>>>>IPMSKSSNNSNLLSLSIPKLHIFFEEEGGMINMQLIKOJJIKNSIJMINHIHNHF::IIHFMIMKHHIIKLKQLHHJJKKMMJMGHGNHKPLJPNKFFED@>:::;?@@?A=?AGEJGJSSKIPNSJSLIMJJLJQIHHIJMJPPNPJJSNOPKLIQSSJJSSOSSLKLPLKIIJNRPRSNOJNMSNSSPHPJSJSROSSSPSOHSELIKNKKMQKLIMRMMFHGKLMHIKINJSMKKJRKMONILPNKQHIMJINHHSLSSMRLKSKKMJJSKPMIIHIIKIPJILJKIKOJMJMMIJJGIHFKJSGHKGGSJLSNRSILHJH
@1641_45CNXP_3
AATCGCAATAATCGGGTTCATCTCTGCAAACTGACATATCTTAGGATGGAGAGCCTTGCAGCCACCACAGCCAGGTGAGAAGAAATCAACAACAACAAGCTTATCACCAGCGTTAGTAAGAGAATCAACGAGCTCTTGAGCTGAAGAGATCTCTCTCATGTTATCTTTCAGACCTTTCTCCCACCACTTCTGAGCTGTCCCAATCCTCAAAGTTGTCTGAGCTGTGATAGCTGATGATCTTCTGAAGCTCTCGTCTTGAGAATCTCCGAAAACGATCTGTTTTCCGTAAAATACACTTCTAAGAGGCTTCTGACTCTTAAGCTTTAGACAAGAGAAACTCTTTTTCAAACCAAACCCACCAAAACTCACCGGAAGAAAGAGAAATCATCAACACGGTGATGATTACCACAAGCTCCTAAGAACAAACTCGTTTTGCTAATCACTTCCGTCATATTATTCTCTAATCAGAAGAAGAATTAGGCCAAAAAGCTAGCATA
+
766=77779CIFFINMFIB887776588EFISIKIJPKLLJA::;?<:78985/./0,,>BBA@ABBCFEDIHILLKGMJJNHFHFCCDC:9:::CB@@????CAJHLLISJKI8665365??@ACHGMIQJSSSSSJGJKOJHMSPSMSHNJNNJSNMOLLPIMMLIJMJSKHNHJ::BA@;<MJPLIGKDDDEGHGEEB;<IKJKHHGFGLJLKMSKKLNKLSOSJJGE><<<=BCDD@<<=IHNJSSSMBAABAFFFSOSSKSORHMSSSJSSMSOOORSLIEEJHMNSMNKLHJJPSPOKSSSJ@====IOSH@:78978.+++,458:?CEOKJIIGDDCCDHSSMMRILQOHKGHIQSLIE/...0:6667835ACEGJHIKOSPSNSJKSOOSMJSPKKKJGHFEGEKPHFEIMSSONMKNLQKOMIMSJSSOSGLIGFKGMJIJIFE?=====>==>EC?BBC<>DEHLEAABCFCCISLSLHFGKGSJ
@1642_45CNXP_3
AATCGCAATAATCGGGTTCATCAGAGGCAGACACTCGGACAAGAGTCCAAACAGCATTTACAATTTCATCGTCAGACTGCCAAAATGTTTCTGCAGTTTCTCCATTTGTATCTTCTTGAGAAACTTCAGAAGCTATGAGCTTGTTATGCAGTGCTTGGAGACTCCTGGAAAGGAATCTCGGTGGAAGATAATTAGATCTTCTAGAACACTTCAACAGATGATTCCTCGGAGAATATGCTTCGCAGATCCTAATGTGTGATTCACGAATGACTTGGAAATATTTTAAATCCGGGAGTGGTTCCAAGTCTCTGATATCTTCATTAAGAGAAGAGTCTGAACTAACAACTAGCTTGTGTAGCAAATTAACCAGTTGAGATGACTTCGCACCAGAAATTTTGGTATCTGCTTCAGCATCAATGCAGCATGTAACCAGCTTTGAAACCAAAAATTGGAGTTGGTCACCTAGTACACTAACAATTTCTTTGGCAGGATTGCTTTTGAACAAATCCAGCAAACAGGACGCTATACTACAACACTGGTCTTGTAGTGAGGGATAGCCGATAAATTGTCCAACAAGATTGAATATGTAGTTTAAGGAACTTGGAACTAACGCTCTATGACCAAGAAGAATTAGGCCAAAAATACGTACGA
+
JJHJJKJISIMSJHFFEGJLJJKGHIJLJNLPNHOJLKMKED@@AIKSHGIGJIHJJIGHGGHOLSLISKOHHJEEFGFINEDDESKSJRNOKSKIIKJJLKIJQJKMRLJJKMLMMHILLSJHLJLJNPNMNNKLHIIGHJLKJGEGIIJNJKSHKJQPLNHHIIKPHNKIJJKHJILKGHJKNJONJGIGNJLGGJLJKMGFFEHHGGD>>BBCIHHGHIJJIFHEHJGIGGFFFEFGHHIGGEFHIGGKFIMKJJISMHNJGGFFGGFEGISSSMS?>>>?HSPIKLHJHGIQIIHFEGGGHKKGKIKINLPLOQJMNOKSGRQSMQKSLLSNJQSKOMKOLNPLOQKMJSSSLMMJKSRMISSRMKNSLJRMJLMJKLKIIHFJJSMSRSLNNQJLJSIJONIE77777IFKSIKONILJLKKGHSNLNJSELIMLSQOEHCPPMNMHHHLPNRKOGEGGGGGIJIIJIHIMJNIOMQSLKJHKPMLMQNHOLSQQKLKLSMOSLJNKJINSLHCFFFFIILLMJMNJLKJNMPKPEBA>@BEEEKOHHFFJJLKMMLGMSKILSLJMKIMJNKSGIIKJILLLMRJMPNPLGHGFIJF@INOKLHPHGFEEIHHSLJKJJMKKKJKHKJGHFFLNMPNQJEFEDDD
@1643_45CNXP_3
ATGCTAGCTTTTTGGCCTAATTCTTCTTCCATTGCAAGCCGCTCCTCCACAAGCTCATCAATACATGTTACCTCCGGAATCTTTGCCCGTGGCTCTTCCATCGCCTTATTGTTACACCGGCAGTTGATCTATGAAAGAGTCTCAATGAGGCTCTTGTGGATTATCAAAGTATATCTGGTTACTACAATGCAGGAAGGTTTTGACAAGTCATCTGATCCTTGACTAACTCTGTTATTGCGTCTCTCAATCTCTCATAATCCTCAGTTTTGTTATAGACCTGATGAGAGATCCGAACATACGCAGTAATTAGTCCACTGTCTTTTGTCTTTCACTCCTTCCTCTCCATCCCTCAATCCGAGATAAAAAACTGGAACCTCAACTGAGTAATGAACCCGATTATTGCGATTA
+
HNIGHJJJHKHHFFFHEHLJMIJSSLLNLONQJSKKNIIHGGHHKMKKOKNSQOSSOLLSJSLNPKJMJLJIIJJHLJLQFMOLRHKJLHIMLIKKLIOMSHKJHIJHPKFFC@@>?==>@AIJGJPRLJKIJGKMKSLJSMLSPIKKSNNKHSPLSSSLMRRSLIIOILLIHNMNKJJNHINIQKPMMLFLGDISMOLLOLGIDFFFESPILKMSNSSKSHINHHJMJIQNJIILLKFHEFAB?>?CKNILKJMKLJJQIHLLLMKRMSHJHHJKOKNIJJGHNHMLSINHGJMIHIIGGJGJILSKISSJMSNMMN9980.-//43855>CGHGGRKGIGF;))CFIDPKHGHFHIGFEDCHLJJQIIDGJIGFFGHJJHHFHEGDEFFFEHGGHIIIRJGFGFGH
@1644_45CNXP_3
GGCAATGCAAGGGAAGCCATCGATAAAATAGTGAACATTGTAAATATTTTTGGAATGGAGATAGCCATTCCACCCATTTCATCAAGATAAACAAGCCTAATTCTATCATAACTCGTTCCTGCCAAGAAAAAAAGTGCAGCGCCAATAAATCCATGAGAAATTATTTGTAAAATAGCTCCATTAAGTCCAGGATCCGTTATAGAACTAATACCTATAATTATAAAACCCATATGAGATACAGAAGAATAGGCTATTCTCTTTTTTAAATTACGTTGACCGGGAGATGTTGGAGCTTGCATAAATTATTTGGATTGTACCGACTACCAACAACCAAGGAGAAAACATAGAATGAGCGTGGGGTAATAATTCCATATTGATTCGAACCAACCCATAGGCTCCCATTTTTAATAAGATTCCAGCGAGAAGCATACAGGTACTGTAATGTGCCTCACCGTGGGTGTCAGGTAACCAAGTATGTAAAGGTATAATCGGTGATTTGACGGCAAAAGCAATAAGAAATCCAATATAAAATAGTATTTCAAGTGTAACAGGATAGGATTTATTAGCTAAGAGTTCTAAATTTAATGTTGGTTCGTTCGAACCATATAAACTTATACCTAAAACTCCTATTAATAAAAAAATAGAACTTCCTGCCGTGTACAAAATAAATTTTGTAGCCGAATACAGACGTTTCTTCCACCCCACATGGATAAAAGTAGATAAACGGGAATTAATTCTAATTCCCACATGATGAAAAAAGTAGAAGATCCCGAGAAGAAAATAATCCTATTTGACCGCTGTACATTGCTAACATCAGGAAATGAAAAAATCGGGAATCCCGAGTAACTGGAAAAGCCGCTAAAGTGGCTAAAGTAGTAATAAATCCCGTCAGTAAAATAGTTCCTATAGAAAGTCCATCTATTCCCATTCTCCAGTAAAAATCAAAAAAATCGATCCATTTATAATCTTCGGACAGTTGAATTAATGGATCGTCCATTTTAAAATTATAACAAAAAGCGTAGGTCGTTAGAAGAAGTTCTAAGATGCAAATGCATATAGTATACCATTTATTGACTTTATTTCCCCTATGCGGGAGAAATAACATTAATGAACCAGCAGATATTGGAAAAACAACAATTATTGTTAACCAAGGAAAATCATTCGTGGTAAAAACGAGATTACCAGGTCCAAAGAACGCGTACTCAAAAAAATATATAAATAAAAAATTTTTAACTTTTTTGAGTACGAGTACTTGTCAATAAAAAAAATAAAATGTATTCCAAATTTATTCAAATGAGGTTTTCGGTAACGTATCAATAAGCTAGACCCATACTTCGAGTTGTTGCTAGCTTATTGATACGTTACCCGAAAACCTCATTTGAATAAATTTGGAATACATTTTATTTTTTTTATTGACAAGTACTCGTACTCAAAAAAGTTAAAAATTTTTTATTTATATATTTTTTTTGAGTACGCGTTCTTTGGACCTGGTGTATCTTGTCTTTCACGAATGATTTTCCTTGGTTGCGAATAATTGTTGTTTTTCCAATATCTGCTGGTTCATTAATGTTATTTCTCCCGCGTGGGAATCGAAGTTGAATAAATGGTATACTATATGCATTTTGCATCTTAGAACTTCTTCTAACGACCTACGCTTTTTGTTATAATTTTAAAATGGACGATCCATTAATTCAACTGTCCGAAGATTATAAATGGATCGATTTTTTTGATTTTTACTGGAGAATGGGAATAGATGGACTTTCTATAGGAACTATTTTACTGACGGGATTTATTACTACTTTAGCCACTTTAGCGGCTTTTCAGTTACTCGGGATTCCCGATTTTTTCATTTCCTGATGTTAGCAATGTACAGCGGTCGAATAGGATTATTTTCTTCTCGGGATCTTCTACTTTTTCATCATGTGGGAATTAGAATTAATTCCCGTTTATCTACTTTTATCCATGTGGGGTGGAAAGAAACGTCTGTATTCGGCTACAAAATTTATTTTGTACACGGCAGGAAGTTCTATTTTTTTATTAATAGGAGTTTTAGGTATAAGTTTATATGGTTCGAACAAACCAACATTAAATTTAGAACTCTTAGCTAATAAATCCTATCCTGTTACACTTGAAATACTATTTTATATTGGATTTCTTATTGCTTTTGCCGTCAAATCACCGATTATACCTTTACATACTTGGTTACCTGACACCCACGGTGAGGCACATTACAGTACCTGTATGCTTCTCGCTGCAAATCTACTAAAAATCGGTATGGGTTGGTTCGAATCAATATGGAATTATTACCCAGCGCTCATTCTATGTTTTTCTCCTTGGTTGTTGGTGATCAGTACAATCCAAATAATTTATGCAGCTTCAACATATTTCCCGGTCAACGTAATTTAAAAAAGAGAATAGCCTATTCTTCTGTATCTCATATGGGTTTTATAATTATAGGTATTAGTTCTATCATGGACTTAATGGAGCTATTTTACAAATAATTTCTCATGGATTTATTGGCGCTGCACTTTTTTTTCTTGGCAGGAACGAGTTATGATAGAATTAGGCTTGTTTATCTTGATGAAATGGGTGGAATGGCTATCTCCATTCCAAAAATATTTACAATGTTCACTATTTTATCGATGGCTTCCCTTGCATTGCCA
+
RLSJSLFJISLSOLMJSLOLLMLIJSSNNOSLPSOOOLRSQOINMKNSRPSQKIKSSSSMKLSSKSSSLSSIONSHOS@>>>>SMJQIGSKISKMJLMSLLQSSOFEDEOSSJSRJHLMKLSLJSIKFIHMSRNHSIFIGHHJKKSNSPSQSISCEDEMNSSNLSNSSNQSOSPNJNLH==SOEBAACEDESNLMHPLJMHKSLJMIIISSSSOSMPSNSSMNSOLRQPKNSS>>>=>=FCEC?BIJJGJIHKHLHE;80798ABOSSSLKNLJMQSMMIOGQLSSMH<+++++4*)*22BHHLJPMPJIKLNONJJPGGKGJSHJKKSMMKHKSJNNNOOQMMKLLHSLKQRLNNPIGHGHSSJKSLMSKSSSOLNLMIKRSOHOJPSNSNKPOSNRRSKJGSSSSKSNKSOOSSSMNKQMQKPSPLHSSJNOJNKLOSOSKKSJSH??AAAPRPNJSNSSISQMKSOJNLJOJKSSNOMSNOHJJHSCCCCDHSMSLKLLMKSSKSSSKMPKSPSSMSKSLQLKILDDCC<;;:::>CCFEENJJQMJLIIKHIQKHKMSSSOSSPHKJLSMSQJSHOQKSMPSLLKSQPSLKJKOMSNJIMGKLLMKJJHKIHHLJHLKOKIKLJJLKPQSKJQKSSSPKJIKMENKHKIIIGFEEEFFHMIIGNGLKOPQOIKGGFHKNHMIILHFEFGBDC+++,EFFFGFGFDCDCDDNRKIFHHGHMHEDDDMLLJJSNKEHGGKKMIHLJLKLNRGG=MSNKGEDEJKONHF=+FHGHKMSKMIFGHJKKIJJKJMMNINGHIIGIPSPIJLLMPOILKKNSQSLFIIOLHILISKKSMNSRPQSKHLSJJIMKNSLSHHGGIQNSPKJSLIQRSMJLJOJSKMNKJGIHKJLGIB877EISJGIIINMOGGHJISMHLOKQOSSDEJEDSMRMLMJOHIHEFDB=<=>SSSJEFFHDGEGLNHLHSJLJIFIMJKNQKNHJIOLLKSHKSSMHSILFFEI<:887790/../023:====A=>>?9998.../=AIMIPJSONKKKIQSIIMKSNOJSSSSSHHQLJINPSNMJHPKKNMNNQGSSQCKKIJHIKLRSMSSMJJQSMOQJHLJSIHKPSJKSKSSLSJRRJSKOHMGIJKHHSKRRHSPLLJHHSGEKQMSH@FFHFIIE>D-,,))+++,))*,.?ABEDEECEFD3333//.,++04HHFDDDEDEFFIEFKILHJHHQJLHFLIINSSNKIGII<;;;;42222B55445;;DDGHSBBDLPJIHHLMMIKLSOKJSFB@DC<IKPGJJSNSJFHHFIOOMICCBCEGNKIGGHJKMISLKJHGIHGGKIPPSMKKMHHLIQJGFJJH@@@>?G0,0<<CHHF?;89;DHJICGBACIBAAAABE>>???>CFEGFSKOIEGDEHEGFFFDA=<;;<==:;;?GGFAA<<@??>:<?GGEAGGEGAA????AKHKKEEEBCBBA=<<;<>@89@ABB====>@@?@@>=2.,.,,-.001233336577878:<7544455::<>??>>>>;9:DA?@@@9831.,,,,+**,-7=;(((((=<@;;925**+,-.82.-,,)&&%$$$$.///0000112223300////-*****,--.@ACBGCEEDB@??>??@@BA95434:B=77788==<=983333344521000,,,''''+67:<<==?=>@ADGE@>648-=ABDEB@=7>>FFF?:::8FFDDC@AAGHHECFEDCA@;::5554564-.22488886665556<AA@AB>>>>EEFIRNDDED=>>=99=<;;;<:---,,,2377/(((6689A@ABCFGHID7@?9?@DJDA>@B5ECCDG?>>==@?@@=><;7666774('''(3<==>?@85?8763458898::887778857AA>766772.--*)*+,)(()*+./.0'&&&'***=0001444?:@@C@@AD@ENJGGD@FLFILKI<<:9911122::::78556:CKJDFHGEDDCDEHHGEDFDDEEGHHIHHESSSSSLNSKISIGHJKEGGHED@<<;<<=????DFIFDBDA9888-,++,5669::98:;GGCDGHFGABB>>@CDEFDGNISLEEHGIFJEEDDCGDDEEGJHGGHCC??ECEEEHA@@A@A>??:9;;:=A@C86400,+++*+..//36656;;7.,,+3;?<;;<<@DCEFGIFGHJJHGEF@?@@BCBDDFCDAB@A@??AACAA<<87676689:;5.,,,,-/--***,0,)'%$$$%&'/45111102123332222-----.(&&&%%(&)''')1000010/.,*++++1--/02233432)*/+))(&&&&'((),.0111344446:;<<<==<;00//0.-+++,/*)(()+(&'(0344235<=::889:<<?@@@@@BCECBABBBDBA;99;;>=>>@ACAEDGDCCD?><;888422100,+'''&&'*++,.49=@BCDCFJSJSMDDE?BBAA@=?BABBBCGEHFMJHHHGFDEEBB<;<<=EGG>>?<<>>@>=<:99773/,+,-+,,,,26999:99552..(&&$%''.//125>>?DEDDCECCCB?@@?>@AABBABAB@>>>?ABEEDCED@>?>=656=<>;<==;;;;<??>7=667CDBEDE
@1645_45CNXP_3
GGCAATGCAAGGGAAGCCATCGATAAAATAGTGAACATTGTAAATATTTTTTGGAATGGAGATAGCCATTCCACCCATTTCATCAAGATAAACAAGCCTAATTCTATCATAACTCGTTCCTGCCAAGAAAAAAAGTGCAGCGCCAATAAATCCATGAGAAATTATTTGTAAAATAGCTCCATTAAGTCCAGGATCCGTTATAGAACTAATACCTATAATTATAAAACCCATATGAGATACAGAAGAATAGGCTATTCTCTTTTTTAAATTACGTTGACCGAGAGATGTTAAAGCTGCATAAATTATTTGGATTGTACCGACTACCAACAACCAAGGAGAAAACATAGAATGAGCGTGGGGTAATAATTCCATATTGATTCGAACCAACCCATAGGCTCCCATTTTTAATAAGATTCCAGCGAGAAGCATACAGGTACTGTAATGTGCCTCACCGTGGGTGTCAGGTAACCAAGTATGTAAAGGTATAATCGGTAATTTGACGGCAAAAGCAATAAGAAATCCAATATAAAATAGTATTTCAAGTGTAACAGGATAGGATTTATTAGCTAAGAGTTCTAAATTTGATGTTGGTTCGTTCGAACCATATAAACTTATACCTAAAACTCCTATTAATAAAAAAATAGAACTTCCTGCCGTGTACAAAATAAATTTTGTAGCCGAATACAGACGTTTCTTTCCACCCCACATGGATAAAAGTAGATAAACGGGAATTAATTCTAATTCCCACATGATGAAAAAAAGTAGAAGATCCCGAGAAGAAAATAATCCTATTTGACCGCTGTACATTGCTAACATCAGGAAATGAAAAAATCGGGAATCCCGAGTAACTGGAAAAGCCGCTAAAGTGGCTAAAGTAGTAATAAATCCCGTCAGTAAAATAGTTCCTATAGAAAGTCCATCTATTCCCATTCTCCAGTAAAAATCAAAAAAATCGATCCATTTATAATCTTCGGACAGTTGAATTAATGGATCGTCCATTTTAAAATTATAACAAAAAGCGTAGGTCGTTAGAAGAAGTTCTAAGATGCAAATGCATATAGTATACCATTTATTGACTTTATTTCCCCTATGCGGGAGAAATAACATTAATGAACCAGCAGATATTGGAAAAACAACAATTATTGTTAACCAAGGAAAATCATTCGTGGTAAAGACAAGATACACCAGGTCCAAAGAACGCGTACTCAAAAAAAATATATAAATAAAAAATTTTTAACTTTTTTGAGTACGAGTACTTGTCAATAAAAAAAATAAAATGTATTCCAAATTTATTCAAATGAGGTTTTCGGTAACGTATCAATAAGCTAGACCCATACTTCGAG
+
LIFISMHMKKJSSMPFSHFS@11112??DINQIINLLMNSMRPQQNRGSISQMJJNSLKKSQOOPSJSHJNSKKHQJFKIKKSISLRKSSORLKSNSLSJOSNSSOSMJMNLMSKIJKHLSLSMKIHL=:76931019:DEMRIKIRLPNSJOLORSPQLSMPLKOSSJONSRSSOSSNMPPSLSSSLSOOLQONSIMSKQNHSSKQLIIOSSPNKSSSRLMSSSSSJQKRNSLMSKSNFA<<=<=CIGLHMMJKPSSRIGEHIRLSPSSRSSSPNOSKSSMSILSRQSQSSNNSLSMSMQMSJ?=9<:@BAGKIILHLJKSKJKKOOMSIMPGICA@AGJQKSPILLLMNOLSMHIFIGIISNNNPNSJKRQSORJSSKLSMKSOJGHHGGFJQPSJPNJJCOSOSQSIPKMMOSPIMSKPHLSMKPNLMSKLJLSKOIOSSIJKSJOJLLKOPOSJSNNSLJMPLSSOOMQPOQSGIHIKOIHHJNLHHHGHOGKKMJJGHEHHMJSSGHLCBAABCDOKJHMJJHHJIPLIKHKISOOLHGGHIPIKKGJIFLILMIKSSSBAAA>>?CEDEHNKJHJKKJGHGII=====LL=766::FFFGIHJKIHHGHHSKMPOSSSSLMMKKHORSG>843BDDGCHFIHSJHOGIJJKONJPHILKKKKJLSSSQJJGQIJILHKMJKJIGLBGDFD1-2..CILEJGGIHGGCHHJGJKJMJOSSSRSJIQHKOMGJNJJHKOMRSKMLIGHF0//01@GGEDFFJJKLSLJJHSFMKQSNKOQSMPLSJSSJKMJSJISPMJLOLSJLKLSPKSIMIJJKKSMF?A@99999KSLJQSQNRLQJSKSOILSSMNSOSMLMLDFSMMFIHG>B?;;999>CMJMMKJIIPSPHJIOLLSOMLHOLSJKSMSMSOKSSJOILKHKOGHMFSPQSNMMOLINJJMLKDGILSSSKMMMSKLSLKMHHSKSNKSSOSMSLINMMOSMJSJSBAABA44444AKSOGHHJNJOJIKILKIJSNNSJFEDEESMKIJIIGNNQSPSMSHSSMJSMMLNKJKSOKLIHIPMIKSRSRSONLLNMJMKLNIGNSNFMJLSJKJNJSILK<==<E?2211CAEFNRHQSLHHKMSSJJNJSIGHFHNSLMKSNJSSNKMSKIIMGJNJMJHSSLMLHILNSSKLQHIHHHJJHJKOJLHJGFFEEFGEEDEDDEGDGGIJSSLIGGHJJIKHDPINJLKNSSSMHCDAEMSSKSLMKJ=;;;;>@@@AGMHJDE@?=EJPHFGLJMIQIGKEEEFDHKMHJHHFHKIIFFDDEHID7777=PCC@@87788HGFFDAAAABEEFFEEB>92
@1646_45CNXP_3
ATGCTAGCAACAACTCGAAGTATGGGTCTAGCTTATTGATACGTTACCGAAAACCTCATTTGAATAAATTTGGAATACATTTTATTTTTTTTATTGACAAGTACTCGTACTCAAAAAAGTTAAAAATTTTTTATTTATATATTTTTTTTGAGTACGCGTTCTTTGGACCTGGTGTATCTTGTCTTTACCACGAATGATTTTCCTTGGTTAACAATAATTGTTGTTTTTCCAATATCTGCTGGTTCATTAATGTTATTTCTCCCGCATAGGGGAAATAAAGTCAATAAATGGTATACTATATGCATTTGCATCTTAGAACTTCTTCTAACGACCTACGCTTTTTGTTATAATTTTAAAATGGACGATCCATTAATTCAACTGTCCGAAGATTATAAATGGATCGATTTTGATTTTTACTGGAGAATGGGAATAGATGGACTTTCTATAGGAACTATTTTACTGACGGGATTTATTACTACTTTAGCCACTTTAGCGGCTTTTCCAGTTACTCGGGATTCCCGATTTTTTCATTTCCTGATGTTAGCAATGTACAGCGGTCAAATAGGATTATTTTCTTCTCGGGATCTTCTACTTTTTTTCATCATGTGGGAATTAGAATTAATTCCCGTTTATCTACTTTTATCCATGTGGGGTGGAAAGAAACGTCTGTATTCGGCTACAAAATTTATTTTGTACACGGCAGGAAGTTCTATTTTTTTATTAATAGGAGTTTTAGGTATAAGTTTATATGGTTCGAACGAACCAACATTAAATTTAGAACTCTTAGCTAATAAAAAAATAGAGAGACTTTTCCTCCGTGTACAAAATAAATTTTGTAGCCGAATACAGACGTTTCTTTCCACCCCACATGGATAAAAGTAGATAAACGGGAATTAATTCTAATTCCCACATGATGAAAAAAAGTAGAAGATCCCGAGAAGAAAATAATCCTATTTGACCGCTGTCTATTGCTAACATCAGGAAAAAATCGGGAATCCCGAGTAGTTAAAGTGGCTAAAGTAGTAATAAATCCCGTCAGTAAAATAGTTCCTATAGAAAGTCCATCTATTCCCATTCTCCAGTAAAAATCAAAAAAATCGATCCGTTCTAATCTTCGGACAGTTGAATTAATGGATCGTCCATTTTAAAATTATAACAAAAAGCGTAGGTGTAGAAGAAGTTCTAAGATGCAAATGCATATAGTATACCATTTATTGACTTTATTTCCCCTATGCGGGAGAAATAACATTAATGAACCAGCAGATATTGGAAAAACAACAATTAGTAACCGAGGAAAATCATTGCCGTCAGTGAGGCAAGATACACCAGGTCCAAAGAACGCGTACTCAAAAAAAATATATAAATAAAAAATTTTTAACTTTTTTGAGTACGAGTACTTGTCAATAAAAAAATAAAATGTATTCCAAATTTATTCAAATGAGGTTTTCGGTAACGTATCAATAAGCTAGACCCATACTTCGAGTTGTTGCTAGCATA
+
BDDFHSIIHLKJHOJ@???@CCG665554444;>>?DEFGGFILIHJIJJJJLRJSJKLJMJPRHGHIIMSSHSJKIPLSKSPQFCINSSSOMJHJJGGHHKIGGGFJLFKHDDHHSSRIHGGJJNFJHHSSNSMMMSMSGHGCISSSSJHOKIK@@@@@A?A@3DDJLIKIKJILHKOMSNKCKJIKOKJGJJKIRQMRGMSSLNPSSOJLLIHHHEJGJFHIQ5423B99GJINPKSIPSSLHHIJMIJKJJMQRNMOKQSNNSSEHGIGIJGHMKFDDDCEHMPSSKLHJPKJMLLIMKKNJGJGJMSFJL>>IKSSSSKLNLMIMJLIKPOLKMSLSSSSKPSJMOLPQSLILMLGHFFEEDEFJSKSJQMRKLKFGKKOQSKSOSNQSIILPMMLSIG;91+/+9>=>GK:7778EGJKJGIINKJIIMHLLJIKJHIQJJJNJJHKJIIISNMHLPOREEDEGKIMSPPSSKIILNIQMIGJJILJNSISJPJSKJSLJPJIHGKIIMILSFISHIIESKSSOKDEIIJLISSKMIMLJHHLLJGIGGGEHNG>>>>@@?@@SGSLSIJMKFIGDBABDEGJGHGEDEGSMSSMFGFGHHFFGHEIFHEBAAACGFFF88849:99@??>=?BDKDLJQGIHKFEEDDEECCGDHJLSMSJIIHHGKHLIMSISNHOKNPKHINKPLNRQMIIF;?@====CCDDEGEIHGIGMFE?@CBSHEFEFGFIHEFFFEGEINOIHLMJLPJKMGFGFFHFILHFKKOOPLHKSEDDDEGGINFFIKEAFC?>@@7553(('&&(*//22031/,)())&&'()+-.///39==@ADDCCDDFDHFGGK@=:88BCA:><<@A@ACAA@@@@=@BBCHFFEFEEFEHHFJRIHFDBA99BBECCHIEEBCBDC@;99;>;:86442279755534558ACGFIMGHEBCCBEGHE@BA@>?=7)(''(/56;;:43210/--.0766))(((1/---,,+)'%##$&(0112//0018:::9878:<ABBCCBBCABCADDDGCDDDEIGGHGGCA@;<:;2330//3//;34BBFEGCBCDDHIRI>75211/00033435//-''))*06634:<<BDCC<<:99;>?;;;;;;;<<BACC>;??>>>?@??>;:9<?>:210/-,*+'''(1--611114322100334:<;;<<=ABA@A@AE@=??BCCBHGJGE?A@@@FGE<DDAA=9:9999:@@CDEFDCEIBEEFE@>=<98888942246888565-)(('&%$$$''+127;=>><763)('%$$%&&&'())*))(('&&'&(((((+-16:<>?>>==>@@A><99<FDBA>>??>?CD9788DD?=<?=<511107<CAAAA@A;;;?@BCDEFIB@<;>79@BEGCBCFDDFBDCA@==@DFHCBA<<>>=?ACBBCDD?00..13-----33447789=>@CBCDCABAA?>??@C@C>@AB?CBECB
@1647_45CNXP_3
AATCGCAATAATCGGGTTCATACATCGAATTTCTTCACGAGTTGGAGTACCAAGAACCTTTATGATCTCCACAAGCTGATCAACTGAATTATCCTGGAAATAACGGCTGGCCCAGAAGAAGAATTAGGCCAAAAATACGTACGTACGATCGTTTTTGGCCTAATTCTTCTTCCACCGGGACTCTCTCTGAATCGGTGATTTTCGATCTTCCTAGGGTTTCGATCTGAAACCTTGCGATCTACTTGAAAGAGAGATTCAGAAATTTCCAAGTAATAATAATGTTTGCGCCTGCGACTCAACCGCAACAGCAACATGAGCAGAAGAAGCAATCAGAGACTGTTTCATCTGCTGAAGAAGATGCTTTGAAGTGGAACACCGATTGCGTTTACTTTCTCGCTTCTCCTTTAACCTGCAAGAAGGGACCTGAATGCGAGTATAGAGCCACAGTGAGTATGCGCGTATGAACCCAATTATTGCGATTA
+
HIGLJHHFMJJMKJSIH@KIIHLHPIKJIHKRQOKLPJNNKLRMKJMJNJJLLKKJSMPRSEEHKLKSSKDEMKJKNMMLLNLNH1.-,+'''''*45CSSIIIGKHIGSJLSGIGIMSLMMKIKHSGIIGJFJMLOOMOGSGJ?B6541/0---,,.//A@<75*)*03;;>@@4001DDFGGHPLLMMOMJPISMMLMSOSNNRLSSNSIFEEEEHMEHIG===<=FDHIC@?77777,+)))*>FIJHLKLGHKJKGHDHJSOPSMKQKSOPSKMKNLMJKMSIKLIJIKINLKLKRJGGHGHKJHJIIGG5555556GIIIKHDEEHGNOHHJGHSISKHKIGIHLKSMOKJMKLSNIIKGHLSQNGNHKIOHHEGHGSMQIM?FGHHEJQOHFGIGIKGBA?KRIIIIFIFIIJEDBCDEEHFGFC;32210'&&&&'+@CDCCCEFEEFFDCAAAA?=;999664/*))*45;FGH
@1648_45CNXP_3
AATCGCAATAATCGGGTTCATTGATATTCCTAGTATAGTAGATGCTATCACACATACAATCATACTCAATTCGATGGAATTGTTTGATCTAAAGGGGATATTCTATAATTTCGCATGTGAGGGGTTATTTCTTGGTTTCGTCCAGTCATTAATAACTTGATTATTTTTAGATAATAGTAGATAGAAAGAACGCTCGTAAGGAGTCCTATTGAAACCAAGAAATATAGGCCTGCCTGCCATCCACACCAGAATAAATGGAGTTTTCCAAAAAAACCTGCTAGTGGAGGAAGACCTCCTAGGGATAAGAGACATAGAGCTAAAGAGAGAGCCAAAAAAGGATCTTTTGTGTATAATCCTGCATAATCTCGAATGTTATCAGTTCCGGTACGTAGACCAAATAATATAATGCAAGCAAAAGTTCCTAGATTCATGGCGATATAGAACAGCATATAAGTTATCATGCTCGCATATCCACCATTTGAGTCTCCAACAATTATTCCAATAATTACATATCCGATTTGACCTATGGACGAATATGCAAGCATACGTTTCATGCTTGTTTGAGTAATAGCAATGAGATTCCCGAATATCATGCTAAGAATAGCTAGGATTTCCAGAAGAAGATGCCATTCATTTGATAAGAAATAAAAAGGAATATCGAAAATTCGAGTGGCTGAAGCTAAAGCAGCTACTTTCGAAGTAACAGAAAGAAAAGCAACGACTGGAGTGGGAGATCCTTCGTATACGTCGAGTCCGTTGATGAAAAGGGGCTAGGGAAAGCTTGAACCCAATTCCTACAGTGATGAATATAAGCGCAATTGAAATTCCTGGGGAGTTATACATTTGTGTATTGATAAGACCATTCACTATTTCTTGAAGCTCAATCTCTCCCCCGGATGAACCATATAGCCAAGAGAAACCATAAACCAGAATAGAAGAGCTTGCCCCACCCATGAGTAAATATTCCATAGTAGCCTCATTAGATCGTATATCTTTCTTGGTATATCCAGATAATAGGTAGGAGCATAAACTGAAACATTCTGGAGCTACAAAGATAGTTATTAAATCGTTAGCACCACATAAAAACATTCCTCCTAGAGTAGCTGTTAATATGAATAACAGAAACTCTGTTATAGCCATTTCTGTACATTCAATGTACTCTACGGATAGAGGAATACAGAGAGTTGAACATAGTAAAATAAGAAATTGAAAGATTTCGTTGAAATTGTTCGTTTGGAAATTTCCTGAAAAGCTAATCATA
+
NKKLISJISHOSLKJJNSJJHJLIPSOSKMLJKKLKOLRHKIJLKIOMSQLJLJIJHNKNKHOJKHHHHGJJLSSBCBCJLILIIKJJEG((().HGHEEJNMOJGJHLSKMLMOSLSSNPJMPMORKSNLMLHHJMSNSQILKMLKKMSKRSMLISSNIPMKLJNJKLOSNLLNKLQJPPNHLLNKKKJKJSSILKKISKOKHLHIKSLJINILOJMNLIHFFIHKHLSKKSRSLLSKKMQLOJMIGHLJKJQJMJSSPKHJDF>66KNSSSSMIMPOOQLISSLNLSSLKHHJKMGSJMLMIKHLNKRKSHCBCHR>DEFJKODCBB>3323NOJKLJGSPSPLSPKMNKSNKIRIGLHKLHKPHLSKNKSKHNA5444/-+*)'%%%&'(+11<=AGHFJIHHSHJIGLJHLGLSKPLJI=::;;=CHSRHGHGHGRSLMMIJLNSLSMSLSLJOKMIPORMMJNJLSMLQSOMNSSKPSIKS43334;HKGMNJNHIHFHIILKLHLRMPGIHLGKKOLNLONHHFDDEFFILIIKHNKKGIMGHJLLJNPMLKJGKGAAAAAFFGJHIONLOIKILGHIDEKKMSLIKLHIJIFECA=000:9::=>>8GHKIJININIEGKHILLLJHKHJHKJSHMLMOBGCJRKKILGNFGENIJRSLJPGIHIINLOSKLLOGGLLSOJMKOJJIC?AMHMHGHSGHOMLNKQSRRKNLKHHJLJJKLSLOLIMHHISISISJILFEAA5,++,1423445CDENDMNNMKMJGJNSJKJFGHD>>>?JJPNISKSOMSKKLIHJFHJILIMIPHHNHHSJLHIMSIQLJCDDEKSMIGIGKEA><=H<11((''(46446;;<FKISHJGOSOSSSRSSKMQNKNOLLQLJHMHGKMIPJRKJNSKMMNSNFHQSSSSLQKMIKINQKGIROSOHMOMONSKMJIJJKKMKIHIA@A@ASJJNED52223SOOOKPOJOINLGFIHKIJFGGJJSJLSOKNOLOLJKPMLMSLMNDEEEDPJJGKKKIKQKJIHJIHLNHEDNKNNPJIPMLNKLSDDCDGJFHKNDIIHGFNIDCCBBD?3333NMKIJJSOHIKMQGHGGIIKIOJQLJNNHIKLSHIONMKJJMORHLGKJJGIJFJOSKJMSKMINLMHLLHJIINKPIIHIHH/.../?DGEG>::94110018=AFFFFFHLLOKSJHGFFGBGNIIHGHIKHHIJIKSIKNHHGDDEMSOILKSLKLQKGLNSLKKIGFGHGJJ
@1649_45CNXP_3
AATCGCAATAATCGGGTTCATTGATATTCCTAGTATAGTAGATGCTATCACACATACAATCATACTCAATTCGATGGAATTGTTTGATCTTAAAGGGGATATTCTATAATTTCGCATGTGAGGGGTTATTTCTTGGTTTCGTCCAGTCATTAATAACTTGATTATTTTTAGATAATAGTAGATAGAAAGAACGCTCGTAAGGAGTCCTATTGAAACCAAGAAATATAGGCCTGCCTGCCATCCACACCAGAATAAATAGAGTTTTCCAAAAAAACCTGCTAGTGGAGGAAGACCTCCTAGGGATAAGAGACATAGAGCTAAAGAGAGAGCCAAAAAAGGATCTTTTGTGTATAATCCTGCATAATCTCGAATGTTATCAGTTCCGGTACGTAGACCAAATAATATAATGCAAGCAAAAGTTCCTAGATTCATGGCGATATAGAACAGCATATAAGTTATCATGCTCGCATATCCACCATTTGAGTCTCCAACAATTATTCCAATAATTACATATCCGATTTGACCTATGGACGAATATGCAAGCATACGTTTCATGCTTGTTTGAGTAATAGCAATGAGATTCCCGAATATCATGCTAAGAATAGCTAGGATTTCCAGAAGAAGATGCCATTCATTTGATAAGAAATAAAAAGGAATATCGAAAATTCGAGTGGCTAAAGCTAAAGCAGCTACTTTCGAAGTAACAGAAAGAAAAGCAACGACTGGAGTGGGAGATCCTTCGTATACGTCAGGAGTCCATTGATGAAAAGGGGCTAGGGAAAGCTTGAACCCAATTCCTACAGTGATGAATATAAGCGCAATTGAAATTCCTGGGGAGTTATACATTTGTGTATTGATAAGACCATTCACTATTTCTTGAAGCTCAATCTCTCCCCCGGATGAACCATATAGCCAAGAGAAACCATAAACCAGAATAGAAGAGCTTGCCCCACCCATGAGTAAATATTTCATAGTAGCCTCATTAGATCGTATATCTTTCTTGGTATATCCAGATAATAGGTAGGAGCATAAACTGAAACATTCTAGAGCTACAAAGATAGTTATTAAATCGTTAGCACCACATAAAAACATTCCTCCTAGAGTAGCTGTTAATATGAATAACAGAAACTCTGTTATAGCCATTTCTGTACATTCAATGTACTCTACGGATAGAGGAATACAGAGAGTTGAACATAGTAAAATAAGAAATTGAAAGATTTCGTTGAAATTGTTCGTTTGGAAATTTCCTGAAAAGCTAATCATA
+
ILOKSMHLSKJRKKIIJJMLMMLJSOOSSMLJNNMJPPKLLJFFGGHOJILJHNSKSSNJGGLKJISSLSNIIIFKMKILLISLLNSQHSA::;BGKILSKIPPSKOIJIISKLKHPKHRMLNOJGKKSMOSNRKLJROMHJKKKLKIISILIOSNSJMOJNSLSNMSSKSJMKJOJKOLKMSMEEEFFQNKHJHNHMKIKSIMKSPIKNJOINKMISNSSJRMRSSINPSSQLJIJQOIKLJBBQSLJLBLJJJSNKJHHHHJJKSAAHFAKIHLNLLJMSNMLSLSRPGJKKOLLSJJNIMLHNLRNJKNIIA>@KJMLMMKSIGEEGFEHJESPMSSHASKSPJKJQJJOLSSMKFEKKJNMNLKKLNSOSKJMHJHJJJLJGJHJGKIHJIHJHLOLQIKJJJIGHFEDDDEENSJKKIHIJIHHGIODC@@AA@GIFEEHIFFHHSJKSGJIIHEINHINIJJIFIIGFHGEGEEHLIKIFHFIHKIIFMFGJHGDEEEEFGGFGDFEEEDECDEGHHDECCCDDECAAABCGGHFGFFENIIGFIJSPKMKMJIKMQMOPSJISILKHGICCAAAFAFFEFJOLKKKNHHFDFGILHNISKEKLJSKMMSHIKNIOQLOKKORLKOSKRNSLMOHJHEHHIAGJSMSKSRHKRHHEHGKIKRLHGIHKJNKIKMOKIIMJIFAEHEGCSSNOJJOKHJKKMSPNMRLQOOSLFKOLSKKKSNKJOJJMIIHKKLILJHKKLILKINJILPKGMMKMKKJIJKSMQSNKNEJMKJSSNJMQIKMMJOHIMHPNHKSHSMKGHHJIJLOJQJKGGGIRLIQHIJMJJJJGSONJPJKHQKJIPONSOPPKSSKJIKNKINKKLKNHGISLNLSJLNNMPISRNHLLKLDF;:99IJKJHKGLHLOLBBBBA@><:9:==GFEFHHFGHGILIIGIOKMRKSJHQJJLMJLNJIKLHSIIHKJSSJPSKMJHLJIHMKISJIKJJIRGIHMISQNIOSORJPJSNSNKLHIKJPIJISMOKOJNSPSKMIMJJPMMQKNLLSKSNMJIGRJJLKGJKNIOJOKNHMOKLHIJGHMHLHLKIMKOJSOQSLPKNLLSIMKGEFGMGKKJLKSLOHLOSJHIJMNMNLIJSJLLISHKSJGSGJHPMSOIJKLNNKSKNGKLJLED@@@@DAEGIHLKMSSMIKNIIKIMKMIGFFHFILQLNHICEBCDDPJKLMJSPR@DFEDGC?@B83/...@=>DLJSISOOLMKIKKKBC???CNNS
@1650_45CNXP_3
ATGCTAGCAACAACTCGAAGTATGGGTCTAGCTTATTGATACGTTACCGAAAACCTTCATTTGAATAAATTTGGAATACATTTTATTTTTTTTTTATTGACAAGTACTCGTACTCAAAAAAGTTAAAAATTTTTTATTTATATATTTTTTTTGAGTACGCGTTCTTTGGACCTGGTGTATCTTGTCTTTACCACGAATGATTTTCCTTGGTTAACAATAATTGTTGTTTTTCCAATATCTGCTGGTTCATTAATGTTATTTCTCCCGCATAGGGGAAATAAAGTCAATAAATGGTATACTATATGCATTTGCATCTTAGAACTTCTTCTAACGACCTACGCTTTTTGTTATAATTTTAAAATGGACGATCCATTAATTCAACTGTCCGAAGATTATAAATGGATCGATTTTTTTGATTTTTACTGGAGAATGGGAATAGATGGACTTTCTATAGGAACTATTTTACTGACGGGATTTATTACTACTTTAGCCACTTTAGCGGCTTTTCCAGTTACTCGGGATTCCCGATTTTTTCATTTCCTGATGTTAGCAATGTACAGCGGTCAAATAGGATTATTTTCTTCTCGGGATCTTCTACTTTTTTTCATCATGTGGGAATTAGAATTAATTCCCGTTTATCTACTTTTATCCATGTGGGGTGGAAAGAAACGTCTGTATTCGGCTACAAAATTTATTTTGTACACGGCAGGAAGTTCTATTTTTTTATTAATAGGAGTTTTAGGTATAAGTTTATATGGTTCGAACGAACCAACATTAAATTTAGAACTCTTAGCTAATAAATCCTATCCTGTTACACTTGAAATACTATTTTATATTGGATTTCTTATTGCTTTTGCCGTCAAATCACCGATTATACCTTTACATACTTGGATACTGACACCCACGGTGAGGCACATTACAGTACCTGTATGCTTCTCGCTGGAATCTTATTAAAAATGGGAGCCTATGGGTTGGTTCGAATCAATATGGAATTATTACCCCACGCTCATTCTATGTTTTCTCCTTGGTTGTTGGTAGTCGGTACAATCCAAATAATTTATGCAGCTTCAACATCTCCCGGTCAACGTAATTTAAAAAAGAGAATAGCCTATTCTTCTGTATCTCATATGGGTTTTATAATTATAGGTATTAGTTCTATAACGGATCCTGGACTTAATGGAGCTATTTTACAAATAATTTCTCATGGATTTATTGGCGCTGCACTTTTTTTCTTGGCAGGAACGAGTTATGATAGAATTAGGCTTGTTTATCTTGATGAAATGGGTGGAATGGCTATCTCCATTCCAAAAATATTTACAATGTTCACTATTTTATCGATGGCTTCCCTTGCATTGCCA
+
LKIJIKFHFLPKJSPMNLMLPKSJSPQSRMBAAJIKIMQOOLNHJISSMHLSMQLG4//0?A=>???LLGKMHHIIIJILIQSOIE@DC<JIKKKGCECESIIFHHISGGFJGGIFKHJSKHGE?@ILLOIISSSLOLJOSKIFA@JSILSJHGFGFODD==<6622014KKSHIMNKPONQSMSPHCLJQSSJHKSSSPLLMSROSKHGJNOSNOPSKJJRKIKLIKPKOMSKNISREFF;22223MOIOJIINSKJHNQGLJJSKMKNFSNNHMKLRIKFFOIHGIHLOSNNIKIIIGJHIJJLMPJRINGFEFGCDEFHFIFLJSPIHIHGGISLIRLIJQSJNNKKNMLJKLQFCHSKFHJFHFGFJNSRMNSPSJLIILNSLJKHHKKIJKMIKRIMJKJIIJGNRSSSSSCCRSSLGFB>B@DCB5567HFGMKIHJGHHGGGSLIKIMILJJGHJKKHKHGFCDDDDHJPNHLMSMJDBB:4CFKKGGGJEGGEGEFGRQMSILBBBACIGJGFFHJJKGHHFKPKLLHFGJFLHHGIIMIHILJKHJKGGDBBBBDDGJONNSHEEJHJJOKSMMFFE???DEEKGIEHDCB?JSSM@>>=<<<<=>DDSJHHEEEFFGHGJHEECCCDDH76546=CMGKGHHNIRLISJOKSPNSQMMNRNSNKLPQMMHHJIKQMKKSMQSMLJLSMMSJHQSC>65955677GLILNKRQSSSJMKKLKGJIGFHJMPHIMRHIIHIHRQJLKJJKMLPSOSHMSOKSKLLLSSPLOJMLKJHKLLHPMJHMSKSRPNSLSLPLSSSSLSKHSLRMSRPLJMPKLIKLSKLNPSSNNKISSSJSHGIIGB?==<>@>@AEQMOSSQSRSOQMSLQGLSMJNJNKGG@,*)%##$.0<CJKHEGMLMLSLSMIKEFGEFHJSMKJKLJMOKSNSOSRLMSHGCCDNSMJ@@@A@SSSSJOSMNSSLSSMJOSKOSSOMNOSSPSLMJLSKOOKNMSSSSMSKSLJOLSLRIJJHHMSSOPSMOSSPSSPNSSNPSMRO44445?>?AGJSNSLNIQPHLPOSSNLMSSKSNSSSKPSIJLLJSSSMLHLSSONLSHSKSKLNIPLOKILMSSLJMJSKLJJEFFFHRKKSMONSLLSISGJMQPQJSSLKSSSSPSKJMKRSSNSJSNSMQPKMOKKSQNMNNHICHGFGSSPSIGGMJMSMMSKRIIJSSONKQNMJJOLLLSMSSQSSJILKILSPMLLS8878@EG332)))))))11BFKJHSKKHKQOQPSKMILQHRHMOENIHFKJMHNKSNJMOMNSSSSRPPMGDCBCDIJLNOHHJHHIJMSMMIMJIGHKISJSHFGKNHIHGHGG
@1651_45CNXP_3
AATCGCAATAATCGGGTTCATACGCGCATACTCACTGTGGCGATACTCGCATTCAGGTCCCTTCTTGCAGGTTAAAGGAGAAGCGAGAAAGTAAACGCAATCGGTGTTCCACTTCAAAGCATCTTCTTCAGCAGATGAAACAGTCTCTGATTGCTTCTTCTGCTCATGTTGCT
+
IGGGFD@@@AFGFGJJSJLHSHIGJGJJIKRSNMOLMJLSSHIJGFOSIJQISSSNLKKSLMMPLOIOIDJJKKOQJOPJNMLMLIEJGGIIGKKHIHGGHKSISNQJLILIHB54457EBCBCCMNSIJINKKJKJKOLJMQKLMSSNKSILSSNSOKSKQQSMMLKSNLMP
@1652_45CNXP_3
AATCGCAATAATCGGGTTCATTGATATTCCTAGTATAGTAGATGCTATCACACATACAATCATACTCAATTCGATGGAATTGTTTGATCTTAAAGGGGATATTCTATAATTTCGCATGTGAGGGGTTATTTCTTGGTTTCGTCCAGTCATTAATAACTTGATTATTTTTAGATAATAGTAGATAGAAAGAACGCTCGTAAGGAGTCCTATTGAAACCAAGAAATATAGGCCTGCCTGCCATCCACACCAGAATAAATAGAGTTTTTCCAAAAAAACCTGCTAGTGGAGGAAGACCTCCTAGGGATAAGAGACATAGAGCTAAAGAGAGAGCCAAAAAAGGATCTTTTGTGTATAATCCTGCATAATCTCGAATGTTATCAGTTCCGGTACGTAGACCAAATAATATAATGCAAGCAAAAGTTCCTAGATTCATGGCGATATAGAACAGCATATAAGTTATCATGCTCGCATTATCCACCATTTGAGTCTCCAACAATTATTCCAATAATTACATATCCGATTTGACCTATGGACGAATATGCAAGCATACGTTTCATGCTTGTTTGAGTAATAGCAATGAGATTCCCGAATATCATGCTAAGAATAGCTAGGATTTCCAGAAGAAGATGCCATTCATTTGATAAGAAATAAAAAGGAATATCGAAAATTCGAGTGGCTAAAGCTAAAGCAGCTACTTTCGAAGTAACAGAAAGAAAAGCAACGACTGGAGTGGGAGATCCTTCGTATACGTCAGGAGTCCATTGATGAAAAGGGGCTAGGGAAAGCTTGAACCCAATTCCTACAGTGATGAATATAAGCGCAATTGAAATTCCTGGGGAGTTATACATTTGTGTATTGATAAGACCATTCACTATTTCTTGAAGCTCAATCTCTCCCCCGGATGAACCATATAGCCAAGAGAAACCATAAACCAGAATAGAAGGCTTGCCCCACCCATGAGTAAATATTTCATAGTAGCCTCATTAGATCGTATATCTTTCTTGGTATATCCAGATAATAGGTAGGAGCATAAACTGAAACATTCTAGAGCTACAAAGATAGTTATTAAATCGTTAGCACCACATAAAAACATTCCTCCTAGAGTAGCTGTTAATATGAATAACAGAAACTCTGTTATAGCCATTTCTGTACATTCAATGTACTCTACGGATAGAGGAATACAGAGAGTTGAACATAGTAAAATAAGAAATTGAAAGATTTCGTTGAAATTGTTCGTTTGGAAATTTCCTGAAAAGCTAATCATAGGTTCTTCTCTCCATCGGAACAATAGGGCCGTTATGCTCATTTACGAAACTTGTTGAAGAGATGAAATATAACCAAGGTATATCTTTTTGATCAGAGGTTGAATCGATCATCAGAAGAAGAATTAGGCCAAAAACGATCGTAA
+
LOSNSJKKLLSSLPJONSSJSLSSSJRMQIMNNMSSSJSLLIHMSLNSMNSLOJHSQMKISMKIJIIIISSKLIJKJSOJNDJGG9999<0,,->HILLIJKKMSNSLMJSNSKMMOSLQSKSSPJE@*****GEEEHIOILLNMSSPSSLQOIOMOKMOQJRKMOMSSSLMNPHOMLLOJMKHSMSQONSMOKIKKRHGMELIIEEFB=>>?NMRLMKNSKILISHHHKQKSMOSSKLMOSSRKSJMKKSSSNMSSHHHIFCCB?GG=<CHRSOINQPMSLNLSSPSPSLMHLHEEEIMOPNRNHRPLMNISSKMKOKSPSLROSNMRMKJLJHOSSPNNSJOGLLKSIEHLOSPIJSJKSOLNSJSEFCKGLKJSQ32223CCCCCNPMMLNPMLJSNQPLLRSSLPHLHHKHHILISKOJQLLSOILLMRONMJNPSJLHGGFEHLHHHGGSIJHLPF==<<>***,36001<:;<@AA=<<<=:9100119888766668@IJLKNKIIHKOJKBBFFFRLSOLKSBBBBBGGFA?;;;;<SMSJSHSHKLMMHHPNILNNJIIGIHGEEGDCJA>A@=====FFLJNILIISLHKOEJJMIJKKIHHHOKNHIABCCCBKIGFEEHHHKNIJJHIFFDDEEHGIEFEFLOISOMFK?>>>?KSKMSMHPJHOQLQOQNMKHSSLSMSNFE97749<==GFGEFEIIHLKSMSJSSFNJIMHIOKSNPSC?<:;78989?@@NQOMHHLILSSONKIJHFHLIQKLOPLILSHSIMJLNSSMRJKGFHHKSQNNMLSNMLSLJJJLPKRNSJSHFIIHJSKJKSQMPINSJHPLMKNSJSSSSKIFHIIIRSLHJSIOHRRLKMSLJNFIISSDSJGFIROJSMIIKSMIFF=???NKSHKKJLILIMKGMOLGKHEJB@=:65588;:8789<8888:((((**((()*112987799FHHMIPLSKKJKSKIJPNSLJGJGIJLIJLOOPJKMSNSSPPSPSSNOKKJSLLIQLSILISLSSMNSKJPIHDDFJFONKKFIJHKKIJIIILNPLLLNSLMSMLKIGHGGIHRPNNQOJLAAEPKMKSKHGJLSMJHLLHLKNSMPSPLMNQKKJJKLJMGMKLINNSJKSKLMLQGJLB>?A??BSORMJIKOKPIJJIJJMBCA@:88845@A@@A;<9:999::;A;://///?;><:;;>::;:@=@AAA<@755557;?141111/1145CFHHSPSSSMGSEILPJSJKGLISKSLSISRJIGIL??>DHLDOLJAA@AABBD?;;;;<876+*)(())*+224LIFGPEDHOLLGIGEGJLLPKOKKSJNNOLGLGISJHSMLIKILKHIJSKSKOJNJHKGHMJIKLHOLKNNLMIGFEFGFHBJOMJSIDCBBB
@1653_45CNXP_3
ATGCTAGCTTTTTGGCCTAATTCTTCTTCTGGAAATCCTAGCTATTCTTAGCATGATATTCGGGAATCTCATTGCTATTACTCAAACAAGCATGAAACGTATGCTTGCATATTCGTCCATAGGTCAAATCGGATATGTAATTATTGGAATAATTGTTGGAGACTCAAATGGTGGATATGCGAGCATGATAACTTATATGCTGTTCTATATCGCCATGAATCTAGAAACTCTTGCTTGCATTATATTATTTGGTCTACGTACCGGAACTGATAACATTCGAGATTATGCAGGATTATACACAAAAGATCCTTTTTTGGCTCTCTCTTTAGCTCTATGTCTCTTATCCCTAGGAGGTCTTCCTCCACTAGCAGGTTTTTTTGGAAAACTCTATTTATTCTGGTGTGGATGGCAGGCAGGCCTATATTTCTTGGTTTCAATAGGACTCCTTACGAGCGTTCTTTCTATCTACTATTATCTAAAAATAATCAAGTTATTAATGACTGGACGAAACCAAGAAATAACCCCTCACATGCGAAATTATAGAATATCCCCTTTAAGATCAAACAATTCCATCGAATTGAGTATGATTGTATGTGTGATAGCATCTACTATACTAGGAATATCAATGAACCCGATTATTGCGATTA
+
JIIIKINME>?JHEGIJPRISJOSSOKRPLKKLNKIOKSHLSLMSMLSK::SMLLNQKSSDDDCCLHPSCBBBBDMRGKC@@;;;ELCBBCCJJHLPMHIMIOHJKKKJHIFFDDDDELMGPOGNHJNOHJMIMJSKSIPPLLRMNSLRNJOISSSOLLISJSLLJKIJLJIJLKIKQKJIIHHSMLJQJSKORKKLSRIMNSILSLSPLKHDDDFGGQPEE=8---,3(''''2@AJJJHMKGHGHJJQMSKQOLSKKMNKLJKRMOKSMLRPSSSMMOIISMKSOSSMMSKMSHKMPKEILSRKQLSEFEDCEDEGKSKLGI=BC6CKQKMNMJSPMISQSSOSIF??@LSOMRNKQMSMMKPJQSLSJHSDFBSSSLNSSOSMSOSOMMSOJPLLKHIHJRJNSHOSPNPMSJOMRKPSJDEA<@LFGJIKJIJILSILSKONOMJSKFIMIKSOKKNALJSJJKOPJHSNSMMPLMOOLQMPLKLLMNKMPMKJLKNJLLJNGKKSKQMSSSLLRJJOFNNLJIKMNJLIISILJKSSRHOPLOJJSISOKGHJNSJFEGDDEDDDJKMENNIJF;;;;;HFEEGFJHJGIKMJIKGKJJIKIJJJKKIJLIOMIJILQJIJLIGFEFFHEIIKKLLJIHHGH
@1654_45CNXP_3
GGCAATGCAAGGGAAGCCATCGATAAAATAGTGAACATTGTAAATATTTTTGGAATGGAGATAGCCATTCCACCCATTTCATCAAGATAAACAAGCCTAATTCTATCATAACTCGTTCCTGCCAAGAAAAAAAAGTGCAGCGCGAATAGATCCATGAGAAATTATTTGTAAAATAGCTCCATTAAGTCCAGGATCCGTTATAGAACTAATACCTATAATTATAAAACCCATATGAGATACAGAAGAATAGGCTATTCTCTTTTTTAAATTACGTTGACCGAGAGATGTTAAAGCTGCATAAATTATTTGGATTGTACCGACTACCAACAGCCAAGGAGAAAACATAGAATTAGGCTTGTTTATCTTGATGAAATGGGTGGAATGGCTGTCTCCATTCCAAAAATATTTACAATGTTCACTATTTTATCGATGGCTTCCCTTGCATTGCCA
+
@GMIKKHJJSJLRLRFLSMSH=<<<<FED??>=>DDCGH??:::<=FD?A?6544469853422440//..014=8::;;CD@=>;<<=>BFJSMNOLSJSKOSHIFEEHOHOHEEDEHHJSMCBA::898CDGGPIJDEGD=,++,,---,-)((((()+.AA?AD:EEDEHI><<<652121-,,***+,1111....1'&&&&&+9:;FFKGNKSLKNJJMNSSGKGJMLG899889B??@??B??>AABDHLJMEEA<;:<=@/.5/0-------8:8@??D::DDEJMJQKHOJLJJJJJLJHABAABEEFFF??BCBGKEEJGFIE==932238:9999444445;>>FHHFHE=88654-.=BBJGMEFCA7640-,.++'''''01=:100///110.+,*++--.8<=>AEFJHHIFJ@?>?AMSOSHJD@B;::::=>?@
@1655_45CNXP_3
GGCAATGCAAGGGAAGCCATCGATAAAATAGTGAACATTGTAAATATTTTTGGAATGGAGATAGCCATTCCACCCATTTCATCAAGATAAACAAGCCTAATTCTATCATAACTCGTTCCTGCCAAGAAAAAAAGTGCAGCGCCAATAAATCCATGAGAAATTATTTGTAAAATAGCTCCATTAAGTCCAGGATCCGTTATAGAACTAATACCTATAATTATAAAACCCATATGAGATACAGAAGAATAGGCTATTCTCTTTTTTAAATTACGTTGACCGGGAGATGTTGAAGCTGCATAAATTATTTGGATTGTACCGACTACCAACAACCAAGGAGAAAACATAGAATGAGCGTGGGGTAATAATTCCATATTGATTCGAACCAACCCATAGGCTCCCATTTTTAATAAGATTCCAGCGAGAAGCATACAGGTACTGTAATGTGCCTCACCGTGGGTGTCAGGTAACCAAGTATGTAAAGGTATAATCGGTAATTTGACGGCAAAAGCAATAAGAAATCCAATATAAAATAGTATTTCAAGTGTAACAGGATAGGATTTATTAGCTAAGAGTTCTAAATTTAATGTTGGTTCGTTCGAACCATATAAACTTATACCTAAAACTCCTATTAATAAAAAAATAGAACTTCCTGCCGTGTACAAAATAAATTTTGTAGCCGAATACAGACGTTTCTTTCCACCCCACATGGATAAAAGTAGATAAACGGGAATTAATTCTAATTCCCACATGATGAAAAAAAGTAGAAGATCCCGAGAAGAAAATAATCCTATTTGACCGCTGTACATTGCTAACATCAGGAAATGAAAAAATCGGGAATCCCGAGTAACTGGAAAAGCCGCTAAAGTGGCTAAAGTAGTAATAAATCCCGTCAGTAAAATAGTTCCTATAGAAAGTCCATCTATTCCCATTCTCCAGTAAAAATCAAAAAAATCGATCCATTTATAATCTTCGGACAGTTGAATTAATGGATCGTCCATTTTAAAATTATAACAAAAAGCGTAGGTCGTTAGAAGAAGTTCTAAGATGCAAATGCATATAGTATACCATTTATTGACTTTATTTCCCCTATGCGGGAGAAATAACATTAATGAACCAGCAGATATTGGAAAAACAACAATTATTGTTAACCAAGGAAAATCATTCGTGGTAAAGACAAGATACACCAGGTCCAAAGAACGCGTACTCAAAAAAAATATATAAATAAAAAATTTTTAACTTTTTTGAGTACGAGTATTTGTCAATAAAAAAAATAAAATGTATTCCAAATTTATTCAAATGAGGTTTTCGGTAACGTATCAATAAGCTAGACCCATACTTCGAGTTGTTGCTAGCATA
+
SOMLKRMRLLRSPLSSLNNSKSHMJPMSSNSRJSPQPSJSSIKKOSSMIJJE<442(&$$'''(6DFISIIDMGSGNKQHIHKMKLMSJIMMPSLQSSKJQONOORKSQJOPSKKSNKSLNMNMNJSDQLSIIIIKOKILIOOSKNMQNSRJKIOISOSPSROSLSPMKJNOLMOLLMOMNSLSSJLMSSRLRMSSMMHOJLOLOLMSOJPPJOSRRSSRJIQQILLLLKLPOQJMLMSSJNOLKPSLPKLKJLMKHKJC9CBFHIKLLLKSSSOSSSNOLSLSSMSNSNMOSSKSSPPSSSSMJOSKHKGKJIHEHKLNLIKKNNLKSSLSEFAIGKKKNIIIFCKQLNHQMIQLKGHFGJSMNNJSONKLPMKJKNPOJMILSJIOOMIMNPJSJSIEFBSSSSSKQLKKJKKHBBBKSSSSKKOOOHDCBCEOMIHSLMOSMSLJJKNPJOJOLKJIMILMSSPLMOOPIMNOJOSJQSEFGEDHGGIIIISMQMSMNFJJLSMMKMJKQJFHNQNQMLKMOPKKILPMNSIHKLMILJIHQILHIJKJIGPSIHJSPSQOMSIJHRKLKJNPKLSSSSMLSQSSHHIJHIIPSIMJIGJSIKLIHBA@@BELHFFGGMKKILQIJJLSSHLLLSSSSHJGFEDGBA??DEEDDDEFFHKLKLKJJIKOJJGEGDCDDEFMHDEBAACDHSSC;>NILIJIHIJGLGMKJKLSSIQSPOKSSHIIJNSMMMPMLJKJJNJILIIKMLKLHGBHJQSOPGGIHMJOLIKSDSMLPRJRSNSLSJKGNKSHMMKLLKLIIJKSIKILSLKNJJSKJLHILJKIBGGKKJHHJJOSNJLSQJIHHGMLHSPILKSSIOHLLPMSPNQLJRHSMKQGNLKSOLSLKHMKILJORLSMIIKKJJHLMHIMMKJKSSSKSQSLSNJSEM@>>CCDDLSLKJQSIQIIEEJKSSQKJJGOJPOKQSMSQHKMIMPOOSQLRQSOHOSLMOMFDEEFAAA@=?FPJKHNNKNNSJSJJMISSRSKSILGHHGFMHJINKJSNJSMIOEFEIFHJLNNOKPJPRLROHLJJHHINSMLKSKLJSSONLKNLOMIGJFHJSA<?F>>>;;<<<<77900000FPHJJKKGKLOILNSQPSKIHJFHSKIJMRSQILLSGMNHKLKMHIKLJMNLGHHIMJMJM;;::;<HMKFFKEEEDIIIGHIHHGGGHRED@@CISSOOJFIKFGIHGGJFHHHESPNPKFEGFKKSQSKIKMIHJHF000/0HKGI@=><FSSSSFFGMPMHKLIFIFIGHJMIMGJGHKIKGHGFIIPJGEDDEIGHGFFBABBDFEB:::DEEDFGJKKFDCDCFHIMSJJIHHHIH
@1656_45CNXP_3
TACGATCGAACAACTCGAAGTATGGGTCTAGCTTATTGATACGTTACCGAAAACCTCATTTGAATAAATTTGGAATACATTTTATTTTTTTTATTGACAAGTACTCGTACTCAAAAAAGTTAAAAATTTTTTATTTATATATTTTTTTTGAGTACGCGTTCTTTTGGACCTGGTGTATCTTGTCTTTACCACGAATGATTTTCCTTGGTTAACAATAATTGTTGTTTTTCCAATATCTGCTGGTTCATTAATGTTATTTCTCCCGCATAGGGGAAATAAAGTCAATAAATGGTATACTATATGCATTTGCATCTTAGAACTTCTTCTAACGACCTACGCTTTTTGTTATAATTTTAAAATGGACGATCCATTAATTCAACTGTCCGAAGATTATAAATGGATCGATTTTTTTGATTTTTACTGGAGAATGGGAATAGATGGACTTTCTATAGGAACTATTTTACTGACGGGATTTATTACTACTTTAGCCACTTTAGCGGCTTTTCCAGTTACTCGGGATTCCCGATTTTTTCATTTCCTGATGTTAGCAATGTACAGCGGTCAAATAGGATTATTTTCTTCTCGGGATCTTCTACTTTTTTTCATCATGTGGGAATTAGAATTAATTCCCGTTTATCTACTTTTATCCATGTGGGGTGGAAAGAAACGTCTGTATTCGGCTACAAAATTTATTTTGTACACGGCAGGAAGTTCTATTTTTTTATTAATAGGAGTTTTAGGTATAAGTTTATATGGTTCAACGAACCAACATTAAATTTAGAACTCTTAGCTAATAAATCCTATCCTGTTACACTTGAAATACTATTTTATATTGGATTTCTTATTGCTTTTGCCGTCAAATTACCGATTATACCTTTACATACTTGGTTACCTGACACCCACGGTGAGGCACATTACAGTACCTGTATGCTTCTCGCTGGAATCTTATTAAAAATGGGAGCCTATGGGTTGGTTCGAATCAATATGGAATTATTACCCCACGCTCATTCTATGTTTTCTCCTTGGTTGTTGGTAGTCGGTACAATCCAAATAATTTATGCAGCTTTAACATCTCTCGGTCAACGTAATTTAAAAAAGAGAATAGCCTATTCTTCTGTATCTCATATGGGTTTTATAATTATAGGTATTAGTTCTATAACGGATCCTGGACTTAATGGAGCTATTTTACAAATAATTTCTCATGGATTTATTGGCGCTGCACTTTTTTTCTTGGCAGGAACGAGTTATGATAGAATTAGGCTTGTTTATCTTGATGAAATGGGTGGAATGGCTATCTCCATTCCAAAAATATTTACAATGTTCACTATTTTATCGATGGCTTCCCTTGCATTGCCA
+
SJGINLCECCDJPLSMJSOSSNKISHJLMLLFA??@G888557776<===IMINSSHEILSPKJILSSSLKMSJSHLKLSJLMGJLOJSSSSNSSKDFCDCFFFFEDDACFF@A@@KM@?4()EISKGJNSSMJNKKSOLJFDB?GMLL@>>>?JJSHHEABAH.)../GJJMSKHLRRSLKJNKMSHSSJC=<<<>JJHK?9SKSOIIMSIKLIMLSSOMSLNPKISQSOLSPJSJOOLSMSSMMKKSJOPKSPNILNMKJJKHQOKACA=EHIHIELHDFGHHIJNMSSRMJLIIKKSHSMPLIPSJI@??@E@@MHGGLHKPLLSNOKLKILLKQHSINSKLOSLROQJMMQLLSSMLPMEDDEDHIJROSSMMJLSOONNKHJIILNMLJFGHEHSOSKDFGEFFPSKLKLLSKKMMIGGKOJLJKJIIMJQLJJJLSJMJKKNNSLIKLMNPLIHSOSEFEDCFGEBCDDEFLLJJMGGHGHKKJKIJSSKLLAAA@?=<::>@@B>>>8100/2521/+,--2/1@AIIFHHJHGISIMLNFHHFHLIJJFEDCCCDESNQFCEFEHMSLIKPIIIGJGHHFFFHKGFGDCCBCNSLPJJHIKOMSJKJQHIIIJIGIJMHI<<D<<CBBCAA@>B<GNHHIHRLNSKOSSKJKJJONRSLSRSSMQONSSSKKJHPIMKJKJQSE=?9655479>?BB>?CDFFFNLSKSJPRSSSKLSMSSLSSJOESSNLIPKKIJSEFEGEKJL<999,(***4555999....0??EQKOILSMNSSMOPSOJSNISSSLLOMOIKMLOIJKPJNINMSMOSSLOMSLMSPNMLKLRSJHFIEFIJKSMMSSSKSOSPSNSSSFJOKOQISMJJHLMHNPLNPSSQRPKPSSQSMSOLNSRSRKSOSNSJPSLLKKNRLSSSSSLSNSMSLNMSSQLMJELSIMSNNOKJJPSSOLSNNLOLOKINLLSSNIOLNJNRLPLSSSSMSPKSKSJSSSNSMLRPSMJSMSPPNJLSISSRSOLLRSPMSRLSPKSOPNMOPJSPSSLSMQKNKLILIIOMSPJKLSQORRSOQSSQSSSSSOSSSOOOLSSNKSLOSRMJQSOKLLSINJNKSLPRLSSNKOSLNOOKRSONQSPSSKMMLKJQSSSLSLNRQQRSMSMQOOMMOOLMPMNIKLGGOMNSOSPKOKPSSMHSOKSMSKSRPPQSRSPLQSSSSOQSLOMIKNSLMSSSSSPQONMSOISSMSHNKNKMHEFB;7668;IJJPNSQPOOSPNSOSNKPSSJSNSMONIKMSJSOKHLIINSSSRJF9988;:;@BB?AKIIFHSHGHGHSLSOLSIIHJGKMKISGIELEEHJOCFA?
@1657_45CNXP_3
ATGCTAGCTTTTTGGCCTAATTCTTCTTCTGATGATCGATTTAACCTCTGATCAAAAAGATATACCTTGGTTATATTTCATCTCTTCAACAAGTTTCGTAATGAGCATAACGGCCCTATTGTTCCGATGGAGAGAAGAACCTATGATTAGCTTTTCAGGAAATTTCCAAACGAACAATTTCAACGAAATCTTTCAATTTCTTATTTTACTATGTTCAACTCTCTGTATTCCTCTATCCGTAGAGTACATTGAATGTACAGAAATGGCTATAACAGAGTTTCTGTTATTCATATTAACAGCTACTCTAGGAGGAATGTTTTTATGTGGTGCTAACGATTTAATAACTATCTTTGTAGCTCTAGAATGTTTCAGTTTATGCTCCTACCTATTATCTGGATATACCAAGAAAGATATACGATCTAATGAGGCTACTATGAAATATTTACTCATGGGTGGGGCAAGCTCTTCTATTCTGGTTTATGGTTTCTCTTCTTGGCTATATGGTTCATCCGGGGGAGAGATTGAGCTTCAAGAAATAGTGAATGGTCTTATCAATACACAAATGTATAACTCCCAGGAATTTCAATTGCGCTTATATTATTCATCACTGTAGGAATTGGGTTCAAGCTTTCCCTAGCCCCCTTTTCATCAATGGACTCCTGACGTATACGAAGGATCTCCCACTCCAGTCGTTGCTTTTCTTTTCTGTTACTTCGAAAGTAGCTGCTTTAGCTTTAGCCACTCGAATTTTCGATATTCCTTTTTATTTCTTATCAAATGAATGGCATCTTCTTCTGGAAATCCTAGCTATTCTTAGCATGATATTCGGGAATCTCATTGCTATTACTCAAACAAGCATGAAACGTATGCTTGCATATTCGTCCATAGGTCAAATCGGATATGTAATTATTGGAATAATTGTTGGAGACTCAAATGGTGGATATGCGAGCATGATAACTTATATGCTGTTCTATATCGCCATGAATCTAGGAACTTTTGCTTGCATTATATTATTTGGTCTACGTACCGGAACTGATAACATTCGAGATTATGCAGGATTATCTACAAAAGATCCTTTTTTGGCTCTCTCTTTAGCTCTATGTCTCTTATCCCTAGGAGGTCTTCCTCCACTAGCAGGTTTTTTTGGAAAACTCTATTTATTCTGGTGTGGATGGCAGGCAGGCCTATATTTCTTGGTTTCAATAGGACTCCTTACGAGCGTTCTTTCTATCTACTATTATCTAAAAATAATCAAGTTATTAATGACTGGACGAAACCAAGAAATATCACCTTCACATGCGAAATTATAGAATATCCCCTTTAAGATCAAACAATTCCATCGAATTGAGTATGATTGTATGTGTGATAGCATCTACTATACTAGGAATATCGAAAATTCGAGTGGCTAAAGCTAAAGCAGCTACTTTCGAAGTAACAGAAAGAAAAGCAACGAGCTGGAGTGGGAGATCCTTCGTATACGTCAGGAGTCCATTGATGAAAAGGGGCTTGGAAAGCTTGAACCCAATTCCTACAGTGATATTAAGCGCAATTGAAATTCCTGGGGAAAGTCGTTTCTGTATTGATAAGACCATTCACTATTTCTTGAAGCTCAATCTCTCCGGATGAACCATATAGCCAAGAGAAACCATAAACCAGAATAGAACTTGCCGCCCATGAGTAAATATTTCATAGTAGGCCTCATTAGATCGTATATCTTTCTTGGTATATCCAGATAATAGGTAGGAGCATAAACTGAAACATTCTAGAGCTACAAAGATAGTTATTAAATCGTTAGCACCACATAAAAACATTCCTACTAGAGTAGCTGCTAATGAATAACAGAAACTCTGTTATAGCCATTTCTGTACATTCGATGTTACTCTACGGATAAGAGGAATACAGAGAGTTGAAGCATGGTAAAATAAGAAATTGAAAGATTTCGTGAAACCTGTGAAGCTAATCATAGGTTCTTCTCTCCATCGGAACAATAGGGCCGTTATGCTCATTACGAAACTTGTTGAAGAGATGAAATATAACCAAGATATCTTTTTGATCAGAGGTTAAATCGATCATCAGAAGAAGAATTAGGCCAAAAAGCTAGCAT
+
HNIIJIHG?A30./ABBHAHCDOLKJSLJIKLNOJMLLHMLSSOSKSNKKLLJKFCPMOSLLLOHSSLJLNISKLKMSOJJKOJJNLJIKGHLMPKJLLIPMRKSJSKOLSKPOSC@??@A@?;85667BHIJPIILIIIKJPIMKIIMLHHNJSNSKGILJJSOIHIJGSKSIKILPOQSOKSPCMLQMNLRPKMSLQMPSMHSJJKOIOIJIILSSOJSKNMQSPGHGFGOLLKKNHSMIJNJHJHSPISSOMOGHMGEEGEFHHIJSJQIKNHLMJLNSPSLLKLHGEA@A@ACKKHJJSKLLFFLMSQLQMKLLPSINSPJPKKSOKKHGGGILQKQKMLNPLHOSSOLSOMKJLJ8HISSLSSONPNSMSLIIJGKJJJLMOF77667CABCSSSKMIIKKNQOSJQNKJMBHIJIKMKNQIMJINKPKRLLGSISJNLOSJRMNHKRSNMKPKPKHIKLNSSQMMOLQNMJNMNNJSFJIHGB<9203;<LIIHHIJEEGA@@@@DABFED8720010223?B?@ACDJMMSJSKIHHHKHHGIINJHHLGGGFDAAAABA=632222313?DEGGKFDCDDIH@@::9=<4/,+,446?CEEEGEEFFHGKHIHNOHHFFD;86)6<48>=?==<@CC<4CIJIIKHIJMOFFDEEEDEFDFFDEHGHIJGFBCC@BHKLHIMHFFHGKGFJSGSDO?7HI@?==?EFEFFFGHFFEFHKSOSMKS><<;??>988211-,,,.----:@GBCEJIH5...H@@A@@HQPNMAAAAASSQKSRJMISJIMRILSOKSNRSSPHSLPMKGELLHRMLNCCDDEOMMKMSLQSSKPNNJQOQJMPSRRPMQKSPLPSSKNJNLIKSNKIDNEEGABA@BCCCGEGHKSKSMLKSQRQNIMKJSOMNMKPPJISKPJIF@?>AIHIGBDF3HPJKHJGONMMLHHMIJOLPNQNSNSLJSOLSSPSSLLSLJMKJMKILISJNSLSROLILMSSSOPSSKIJSLPSKPLKSSNKNSSKNLSJISPRPSSSONSKSSSSMAAAAAGGJSDD@BD?<<;;))))*+4BDIECDAGCAABASLKQIHFFEEC?@HSB6FFGHJILHJB@?C?421112D>313..@BFGGIDDDBBBB@DDJMSLGGISNOKNJPOIOIIKOLLMSKLLGIJFMJISLSMRKOPROHJKSECEECFIEHHJGIMMMINNINRNQKHGGHJMM@@@@FEMKJHKIHIJGGECCBBDFHG<:;/--..,,,,-46>DFGABBA322339655422+--(((((*))5BGGHHLHNHIFIFEFRSRSIHFDDQKDGPPLKIMHKGLLMOQJJIGKKKPJSILHKKQJILSSKIJMNMOPOSLMKPSNHSOSHHHMKKLIJPIKKHGILKLA@@AASMKMJOKSSHGHHHHQLGEBA?@@@@MKSMHIKGGHHNKGIILMQ611...,,..>CGHGFEHEFEEFGB?>>>ABCCA@@?>=>>A@AB=:64343200/.--*$%%&())**+-00111122232220//--**)+)*+02:67888@>>>?>?=;:::8++++*./0011.--568566<:988+))))+1111=6899;?GIGFCCA@ABA:600DEFHKIHEB??:99845002..=<@@=:55444210.(''$$$%%',&&'&';----.6667665346456661**,,+***002443445;;===57?77BCFEFECCDCC?<=<==>?BDFGHLGEHFBD@>>><<:6.-..;=@AAA>>??AA?>??=::999>BA@?>BDDCA@>;:877:;:654/-+'&''',,,,+)''%%$%&''+.-00123446::<<<=><6322338:9987785543///0/2.-/222411101-**.00<<::44445776434-+++('''')--./-,--/010010///.+*)(((*&&&$$$$&%&'&&'&&&$$$#$%$%$%)+*0/053234430*&&&&'/788:>?AA:9:::?=<:5.43224568985320/111330..-+++%$%')(((+81.-****+//0()))12223579<@BAB@?==@@@:9877635:6:44,++++
@1658_45CNXP_3
ATGCTAGCTTTTTGGCCTAATTCTTGCTGGAAATCCTAGCTATTCTTAGCATGATATTCGGGAATCTCATTGCTATTACTCAAACAAGCATGAAACGTATGCTTGCGTGTTAATTTTGATAGGTCAAATGGGATATAATATTGGAATAATTGTTGCAACTCAAATGGTGGATATGCGAGCATGATAACTTATATGCTTTCTATATCGCCATGAATCTAGGAACTTTTGCTTGCACTCTGTTGTTTGGTTGCTACATACGGAACTGATAACATTCGAGATTATGCAGGATTATACACAAAAGATCCTTTTTAGCGGCTCTCTCTTTAGCTCTATGTCTCTTATCCCTAGGAGGTCTTCCTCCACTAGCAGGTTTTTTTGGAAAACTCTATTTATTCTGGTGTGGATGGCAGGCAGGCCTATATTTCTGGTTTCAATAGGACTCCTTACGAGCGTTCTTTCTATCTACTATTATCTAAAAATAATCAAGTTATTAATGACTGGACGAAACCAAGAAATAACCCCTCACATGCGAAATTATAGAATATCCCCTTAAGATCAAACAATTCCATCGAATTGAGTATGATTGTATGTGTGATAGCATCTACTATACTAGGAATATCAATGAACCCGATTATTGCGATTA
+
JHKII===<;6544;;;<FH@@BA=*))))+6KHSHFAABCDIECBD?>FDGFSSKHSEAC=<=CA@@??@>?E:::88832344>CIIIJLHHSIEDDDAA=8/.+++++((((('%%%%&/.*++++*****)(&%&$$%&'&&*)*)'&&('%%&&&''(/.'((((+-/0****.58BGIKISQJSJIIFA94.('()/1>?EGFFNGOJKIJJLEEEA@@AFA600004/+&%%&''''((,-,*(((((((((12ADLNOLJSMKSNNSJKLNLMOMSGFGHRMQSOIPOHJSMLMPKED>::86444448;<8::<>@:CHJKKHHKIKLOJSMJ@H?.:::<GOSSSOQNKNLSIRSSSLISFHIHKJKMKHSLMSIOLMSKSMOMPNMKLMMLKKKHJLNLSLKKKIMSMOSSPC>?998>?7/1++@@@?GIIJLMJHHHGGKKLFJLDKMLSLJNSMPKFDCC?@ASNNNINKSNINSMNKMLHKKISSJJKISLNOMJLPSJSLMFDHSGD1000009723//0,,.//777@==8.90((IILHFSKS8888:ECCDFIKGJPIDDDE@AAAAIKPIMHSKLJHMIHGGLJGSNKHNIFEHIJHHKJJJIHJGEEEEHHKKKMJKKJGKP
@1659_45CNXP_3
AATCGCAATAATCGGGTTCATTGACTGATACATTTTGGGCGGGAAAATCAAGGTTTAGGGGTTGGATTTGGTGGAGACGACGATGAAGAAGAATTAGGCCAT
+
4ABBCF43335A)))))<:8888???@AB?>>@AB?<?>==>;762213.....43-+++++3)'%&-/)*;:<;;<?///../03=;96+((*+)*++*(%
@1660_45CNXP_3
ATGCTAGCAACAACTCGAAGTATGGGCTTCCCTTGCATTGCCACGATCGAACAACTCGAAGTATGGGCTTCCCTTGCATTGCCA
+
MJOSIKILLINMSSMSSKLSPLSNSGFFHEHC:=23EGHGHRONNLIHEFFGHJJMHGGJHJIMHHIKJLKOMFKMHLJIGHHH
@1661_45CNXP_3
AATCGCAATAATCGGGTTCATTACTCTGAGAGATGTGGCGAAAATGGCAACTGTGCATGACTTCACATGGACAGAAGAAGAATTAGGCCAAAAATACGTACGAGGTGCTGGTTGTATCCCTGAGAAACAGGTCGTTA
+
HKKLJKJOSKSSMKJIQKPNOQMKGMMJLJNJMIJLKLMKILSOLMSSKLIHRMLGJIGIHJKI>>>>?LIHFMHOLKLSPNSLIGFFFGGHLMKLFEDEDEEFEGFGJNIKLKM@=43.()))****?A?;/,,+&
@1662_45CNXP_3
CGTACGTATTTTTGGCCTAATTCTTCTTCTCAGCTTCGTCAAATGCTGCTTTCTCCGCATCCTTGTGCTTTCCCCAGGTTTCCTCGGCCAACTTCTTAGCGTACTCTGGGTCATCGCTGACCAAGACATTGTCGAACAATGAACCCGATTATTGCGATTA
+
FEEGEDDEGIMSMMKKKMIJHMJLJHFG@@FFGISSKMMJJLIJJNIJMGMKISKKEFFG9711///34EEBHKF<IHNINSMMKHGHHGHGHIFEBAADFGFFIHGJIGGHFHIGFHHGKJHGIJMIIHOJIHGGJJIJDDEEEEEDGKIHGHH<<<<9
@1663_45CNXP_3
CGTACGTATTTTTGGCCTAATTCTTCTTCTGTCCATGTGAAGTCATGCACAGTTGCCATTTTCGCCACATCTCTCAGAGTAATGAACCCGATTATTGCGATTA
+
HILGGFGFKHSSSOKKJHKNGORJSPJONKLSJJJKKNMIHHFIHJGHNLJIIIGBBBBAISOJJLIGIILKJHHKIJGEDEDEFEDEEEEHGIJIIFFFEEF
@1664_45CNXP_3
AATCGCAATAATCGGGTTCATTGATATTCCTAGTATAGTAGATGCTATCACACATACAATCATACTCAATTCGATGGAATTGTTTGATCTTAAAGGGGATATTCTATAATTTCGCATGTGA
+
PSLLQHJSJJSSDAAAACEEHLKSSOOPNONMLOSSMPLLNIKJIMNSMLLLKQMGFOOKJPMKKKIHOSMONKOJSQSPMQNQSSKLGLSLGKHISKPSRKSIJLKOPSSNSSHSOMSSO
@1665_45CNXP_3
AATCGCAATAATCGGGTTCATTGATATTCCTAGTATAGTAGATGCTATCACACATACAATCATACTCAATTCGATGGAATTGTTTGATCTTAAAGGGGATATTCTATAATTTCGCATGTGAGGGGTTATTTCTTGGTTTCGTCCAGTCATTAATAACTTGATTATTTTTAGATAATAGTAGATAGAAAGAACGCTCGTAAGGAGTCCTATTGAAACCAAGAAATATAGGCCTGCCTGCCATCCACACCAGAATAAATAGAGTTTTCCAAAAAAACCTGCTAGTGGAGGAAGACCTCCTAGGGATAAGAGACATAGAGCTAAAGAGAGAGCCAAAAAAGGATCTTTTGTGTATAATCCTGCATAATCTCGAATGTTATCAGTTCCGGTACGTAGACCAAATAATATAATGCAAGCAAAAGTTCCTAGATTCATGGCGATATAGAACAGCATATAAGTTATCATGCTCGCATATCCACCATTTGAGTCTCCAACAATTATTCCAATAATTACATATCCGATTTGACCTATGGACGAATATGCAAGCATACGTTTCATGCTTGTTTGAGTAATAGCAATGAGATTCCCGAATATCATGCTAAGAATAGCTAGGATTTCCAGAAGAAGATGCCATTCATTTGATAAGAAATAAAAAGGAATATCGAAGTTGAGTGGCTAAAGCTAAAGCAGCTACTTTCGAAGTAACAGAAGAGAGAGAGAGAG
+
HPSKNNHJSHMIQOMMMKMKNONISNKSNLQLMSMJLQOLKIMJPSQKSLKMLKJKQMKLMQRJMKHLLPJLLMLJAKMPGHHFFJSSISJCBCFHSNJJKGPNOIKJNSMSMKSRSNJSSKIMKQKKLOQOMSLJJLMKLSLHFGSKSLJJJSPMPJMLMJONLLMLSLLPMKLPPQSLKHIHOJJPLNMSIMHLSKLSSLNMNLISIIOHIQLPJHNJNHMILLJLIHOJLSJSJKJJNJLISKJJHFEEFIIJJCDCCECB@<>5555DFEEFMICA842+,,CGKFEKKHJJJLJJMILIHGDJKJONOLPJGHKGNLKJQMKJKKFHIJKSSSOQLLNPSSJIMKKOMOPMSPIGJJMJIKINKSMJSOMKPKJFN8C?????IHFEFGJGIMNQRIJJKIGKIFIIIGGGGNNPMKIIGGFJJKKKHKEDCDDDFEFDEFKIHHMKIMKHIGIJJNKLHHECDCGJHKJLIJKJMKLHLGGGHHLIIFFFHJIMFGFGHIHFFECCDEEEEFEFGJFFEEDCDEEA@@@AFJK=>>=>?>>;8788788(&&&&'(89?=;;;;<=<<<<>?=<<<;::66778>=<<<<;;<<<?><<;:::99:;<@B@>=<;;<98989>>@ACDDBA@=<;:;<<===>>BED=;;;<<8(''''+***+3;;===?????>@@A@@>>=<<=;65556:631+'$+,,-.//0///..*
@1666_45CNXP_3
AATCGCAATAATCGGGTTCATTGATATTCCTGGTATAGTAGATGCTATCACACATACAATCATACTCAATTCGATGGAATTGTTTGATCTTAAAGGGGATATTCTATAATTTCGCATGTGAGGGGTTATTTCTTGGTTTCGTCCAGTCATTAATAACTTGATTATTTTTAGATAATAGTAGATAGAAAGAACGCTCGTAAGGAGTCCTATTGAAACCAAGAAATATAGGCCTGCCTGCCATCCACACCAGAATAAATGGAGTTTTCCAAAAAAACCTGCTAGTGGAGGAAGACCTCCTAGGGATAAGAGACATAGAGCTAAAGAGAGAGCCAAAAAAGGATCTTTTGTGTATAATCCTGCATAATCTCGAATGTTATCAGTTCCGGTACGTAGACCAAATAATATAATGCAAGCAAAAGTTCCTAGATTCATGGCGATATAGAACAGCATATAAGTTATCATGCTCGCATATCCACCATTTGAGTCTCCAACAATTATTCCAATAATTACATATCCGATTTGACCTATGGACGAATATGCAAGCATACGTTTCATGCTTGTTTGAGTAATAGCAATGAGATTCCGAATATCATGCTAAGAATAGCTAGGATTTCCAGAAGAAGATGCCATTCATTTGATGAGAAATAAAAAGGAATATCGAAAATTCGAGTGGCTGAAGCTGAAGCAGCTACTTTCGAAGTAACAGAAAGAAAAGCAACGACTGGAGTGGGAGAGTCAGAGTCGAAAAGAGGATTCCTCACTTCTTTCTCTCATTCAAAACCGTGCATGAGACTTTCATCTCGCACGGCTCCTAAGTGATAAAAGTAAAGAAGAACTCATCTTCTTTCTTTTTTGATTACTTTCCTCGCGTATGTATAAGATCGAATCCTTTCTATTTCTAAAACGGATTACTAATCCTTAACTTTTCGAGGAATCCTTCATCAGTGGTTGTGAATGACTGATTTTTCTCAATCTTTTCGACCTTGGTTCCGTAGGAGCACGTCCGAAAGATTGAGAAATGGAACCATCTGATTTGATTCGTCCTCAATAGCCATGAGATTATCATCTTAGGGTGATCCTTTTGTCGACGGATGCTCCTATTACACTCGTAGTCTCTGAAGGATGAGAACCAACTATGTAGCATCTACATCGAGAATTCAAGTCTTTCTTGTATACGTCATTAGTCCGATCCTTTGCAGGAACTACCCGTAATAACAAACTTGCAAAATGGATCCGTTTATCATAAAGAGATTCGTTGTTCCTGACCCTGCTTCACCTTAATTGTTATTTGAACAAGTCAAAGTTCTGTCTTGGTCTGCGTGGGGATAGCATTTCTCTTCTGCATGTCCATAGAGTTTTGAAAAATCCAAACATCTCAGAGATAGATAGAGAGGTAGGAATTTCTCAAACGAACCGCACTCCTTCGTATACGTCAGGAGTCCATTGATGAGAAGGGGCTAGGGAAAGCTTGAACCCAATTCCTACAGTGATGAATATAAGCGCAATTGAAATTCCTGGGGAGTTATACATTTGTGTATTGATAAGACCATTCACTATTTCTTGAAGCTCAATCTCTCCCCGGATGAACCATATAGCCAAGAGAAACCATGAACCAGAATAGAAGAGCTTGCCCCACCCATGAGTAAATATTTCATAGTAGCCTCATTAGATCGTATATCTTTCTTGGTATATCCAGATAATAGGTAGGAGCATAAACTGAAACATTCTGGAGCTACAAAGATAGTTATTAAATCGTTAGCACCACATAAAAACATTCCTCCTAGAGTAGCTGTTAATATGAATAACAGAAACTCTGTTATAGCCATTTCTGTACATTCAATGTACTCTACGGATAGAGGAATACAGAGAGTTGAACATAGTAAAATAAGAAATTGAAAGATTTCGTTGAAATTGTTCGTTTGGAAATTTCCTGAAAAGCTAATCATA
+
KILIHIHHGKLSKHLJLISLSQNJLOJPNOMLLLJJOKIHHFEGIGKKHHKJHKSNJKGKKHKIHFFIHIMHKKIHKILLOLSGIA@;99988=FFMGJEGIPJJGEFRHNSMLIQJSJSNLKKJGGNJKQOKMOLSJSMMJIJHIKJISKKSSKKSKSKLNFHPIQMNPLIIQMLJILSMMSIHGLSHNJJHIHLJFHHJJHJGMOOB@BLISMMMKJKOJNKKKKMHSISIPKIJHKHKIHPSMIMJJLQJJOJISJMNSLNNNRFFIKSSSRKOIMIIIKLDGGFFMHNLIJNRJEGSIMJ?<:89DELRIJLMJMEMGDH>H;99995(()SKKLLJJINSSNMSSKMOJJKLLILLMQOJLOKJLNJISOJLKILJNJPJJJJGOIGJKHIGRMOLSSSJGDCCLFGHFGGNMNILNKGLJIHIILOKSIHEHGGJJPPRJJKHKKKKMSSHOSHSLINLJJIHKKJJMLMGIIISPMRKGHIROSMLJGJISIHJJGHIJLJKHGFHGIGBBCACFGEDFEEECDC?@AACFFEEGGFGMFHDDDDFIJGGEHFFJKEGDCCDFEHGGHGKHKHFI35((??BGGEFEDEED@>>=40/0)'''++,&('%%&)18//>>ACDFGHGLKKIHPFFEDDFEEIDLLLHEDDDDC@HKMJRSIJGKHNMMSNKSSMMKKNONKPKOJSOJB>?ISLQJKKHHSSMSHSIJKNKEJKNLNCCBBDKSIDGLLSKJJPMLD:665327533100021238:9:=<89<;1-,++/1?BDGHJMRNPKKSJIHNM<<<;<7777>?CBFJIGEHFFHIOJNSLMOIHIMSKJMLFHIQMLHLIEFF=AFJEC3----DBACA>?MHIKHHGJIKJSLSSJJIECBCELKHLKJIJRJLPLJMOLJJKJSSKHIHLJQJSKPINGJQIECGHKNJIQSNJILJIJKISPOKMISOHKHJSONMEMKLMHHFEDGJHF;7EGJGIJ44CLIECDAAAABMKJKKHMLGQKHGIE+*)**7=9778;<<?@JJGLSSSKJLA@@@ASJGKIJKMGLSNHJKNHJMOSSFMIGDJMGNSRISMIJIGN?<<<<IJJSLJMRLOJLJSGJIGGLFGOIHGJNKJSLPKGFEJSOJKLMKSKISILSJOSSLSLHHHNESRSPKSHJPHSCSRSNOKNOMIIJIKHGHKJSKIJJISSLNJPRKJIJMKILIJNIQOONILGHGHHOSNMLSNJINSJSKJJOJPSMMJSLKJNMIJIIHSMOSSOJNKSMHGJIJMLINSNSNHILIHSSKKLOOOPSPOMKIKILRLSSLLSJKNOMKSSJSOJSMSOMMECC:::;:<:::BAHGGOMKGLII=888875979;?BEFEGDDGIFOIG:8677DLGJKLGFDEJFRIIHHDHCIF??:*****++++BDFDELIOOGIEFGKILJAABAAKIMFBBKCDSSOSPQOLPJSKJPKGJSJSKNLHFGILGLIGPRJMJMSJNKHIGLJJNMJJJJKGKIJHHIOIKQNMMLILJKSISJINJSKIMNSNILMMSOMJKSLKSSKNSNSJJSISNSPGSSPRSRLJIMSLKE960+<GLHSIFIHKJKRHHINDF74;;;=@KJHIFGSJMJOQHGFORSREFFDEGHLKPMKGLHHHIIMOIOPIKJLHKIHGISKSKGKJIMSGISFHHMKNJIIKJKEDIKLKKPLIHJMHHGJJSSMSKKJJOMHGHMKDFIKHKSNMIKLJHKKJIIFNILSJDHFJSJGHFJJIGHHJHJIFEDDFEFHSQSJSSIKLHJJJIIIFHIKKHNNKILQLLIJINNJLSQJLJKILIJNHLINKJJMJOQLSSIJJJJKMSKJKJHE88888CCDFJHJGFINGJOJHGHDHGHKJOLRKGGMMNNSMJNHFGKHEFNHIHHGMKGEGGGLILSMHIHEGFIFMHKMKJLKHGGHLKLPJGGGJHGFG
@1667_45CNXP_3
CGTACGTAAACAACTCGAAGTATGGGTCTAGCTTATTGATACGTTACCGAAAACCTCATTTGAATAAATTTGGAATACATTTTATTTTTTTTATTGACAAGTACTCGTACTCAAAAAAGTTAAAAATTTTTTATTTATATATTTTTTTTTGAGTACGCGTTCTTTGGACCTGGTGTATCTTGTCTTTACCACGAATGATTTTCCTTGGTTAACAATAATTGTTGTTTTTCCAATATCTGCTGGTTCATTAATGTTATTTCTCCCGCATAGGGGAAATAAAGTCAATAAATGGTATACTATATGCATTTGCATCTTAGAACTTCTTCTAACGACCTACGCTTTTTGTTATAATTTTAAAATGGACGATCCATTAATTCAACTGTCCGAAGATTATAAATGGATCGATTTTTTTGATTTTTACTGGAGAATGGGAATAGATGGACTTTCTATAGGAACTATTTTACTGACGGGATTTATTACTACTTTAGCCACTTTAGCGGCTTTTCCAGTTACTCGGGATTCCCGATTTTTTCATTTCCTGATGTTAGCAATGTACAGCGGTCAAATAGGATTATTTTCTTCTCGGGATCTTCTACTTTTTTTCATCATGTGGGAATTAGAATTAATTCCCGTTTATCTACTTTTATCCATGTGGGGTGGAAAGAAACGTCTGTATTCGGCTACAAAATTTATTTTGTACACGGCAGGAAGTTCTATTTTTTTATTAATAGGAGTTTTAGGTATAAGTTTATATGGTTCGAACGAACCAACATTAAATTTTAGAACTCTTAGCTAATAAATCCTATCCTGTTACACTTGAAATACTATTTTATATTGGATTTCTTATTGCTTTTGCCGTCAAATTACCGATTATACCTTTACATACTTGGTTACCTGACACCCACGGTGAGGCACATTACAGTACCTGTATGCTTCTCGCTGGAATCTTATTAAAAATGGGAGCCTATGGGTTGGTTCGAATCAATATGGAATTATTACCCCACGCTCATTCTATGTTTTCTCCTTGGTTGTTGGTAGTCGGTACAATCCAAATAATTTATGCAGCTTTAACATCTCTCGGTCAACGTAATTTAAAAAAGAGAATAGCCTATTCTTCTGTATCTCATATGGGTTTTATAATTATAGGTATTAGTTCTATAACGGATCCTGGACTTAATGGAGCTATTTTACAAATAATTTCTCATGGATTTATTGGCGCTGCACTTTTTTTCTTGGCAGGAACGAGTTATGATAGAATTAGGCTTGTTTATCTTGATGAAATGGGTGGAATGGCTATCTCCATTCCAAAAATATTTACAATGTTCACTATTTTATCGATGGCTTCCCTTGCATTGCCA
+
GHJMILGHIEIGHLLISJIIPSSMKNKNLJSOLLSIOLHMHSIIKJNPJNMPMNJLLMKRSSSSRHJJLKROMLJSMQLSINOHKEJMSSSSSSNJJNNKKHNNHJKILHHGEFIPSSOLIGJHILSGIHSSPSOSISPS@?;;40@BHIEDBEEJCBBABBCBC<IFHISIDHED=<-,,,,:>>C>@CCDEGJKSPSOSPOESPJHLSSOSSNSNJSKGIMKEGSSGHOJJHKOJOOJSPKKSOQLMJNSILOHSOSSSOMMNHIIHLEHKNKKSGSHHJGJGNMNOIKISLHNIKGGDCBQJGFPJKHGJIKKPJSIJILJJMGPRIQJKMSSKIIKGILLMLJJPJJRKSSKMKKSNPKJGGIHJRLKRKLSMNLHHKKJSHLIIHJMJKPLPGIOOSKJJHIGLSSSMJIEJSSSRMKMJJNOJKKJJQSIHHGIKJIMJKJSNOLJHJIKJHSFNSMKLKJIGKGFHJPLMSHISLEJGHDSLGHHMJKHILHHFIKLSMSEFEGCCFHJILJJKKDF6G@?JJOSKLHFILSSKKHCC3>>CPQJKJHFDCCEGGJJKJLGIFGGHISLSSMSSFHILIHGGIOIQNJJDBDEKSSSKJQKJQLKKNHKHPIIFEABACIK>>I>>HILI?>>=?HSKGSIKHIILJJGGIGGEFDDKHMSMSNLOSNNJMLMRKNSOILIJLSJSQSQLPMLPKSMOSLILNSPSSSONPOOSSSOSSOKSPSSLMKKOPKLSJQSJNSONKNSSJORSKSNLMPHPMNSKLKILP@B87AB0'---,,555BDGLHRJNSMKRMLKOKPSSMOSKNSLLRSOSQJISJJMSSPSSSKSJIKKRMSSKFHF;<.,,,,6GGJSLSPSSLOSSNMLPLQKOSSSSSSSKKNSSSSLSSOSSNMSSNOKNKNKQSQOSNNMSSSKSLNISNPQRSSQSSSIKSOLSSNSNMSSMKLLSROMOIHJMSRIINLKOOLSMPKMOSMSSLSLSSJMMMKSNSNOMSRMKSLQSLRLQOKSNMJILSSKSHHLMSLRSPOSONSKLSOIHPKJNKJSOLSSRSHLSSLSOSNLNLSKONKRPRSSSMPPSNISLRJNMPPSHAD???HHOSSOSRSMNPJNSSSMMQSPOOSMNOSNSSIHQSSSNSSNMMSNOSKSSSOKKSPSSMOSLLLSRPNOKSQMOMLLSJSMSSNNMPSSSSPSPPSNSLSNSSSSKJLSSSNSNPSQQSLNPLSNSKMSSSLISSLSSPSSSPNSSPSQSMPSMSLJSSSNSSSSSLPOOSPKSJIPIHOOLMSPOMLIMIQSISMIKSOJIISPOGMGJNOKIIKJLOOMSOKJLSSMSSPOMSJGHGIMMSSSPMJONLNRKKOLI
@1668_45CNXP_3
AATCGCAATAATCGGGTTCATTGATATTCCTAGTATAGTAGATGCTATCACACATACAATCATACTCAATTCGATGGAATTGTTTGATCTTAAAGGGGATATTCTATAATTTCGCATGTGAGGGGTTATTTCTTGGTTTCGTCCAGTCATTAATAACTTGATTATTTTTAGATAATAGTAGATAGAAAGAACGCTCGTAAGGAGTCCTATTGAAACCAAGAAATATAGGCCTGCCTGCCATCCACACCAGAATAAATAGAGTTTTCCCAAAAAAACCTGCTAGTGGAGGAAGACCTCCTAGGGATAAGAGACATAGAGCTAAAGAGAGAGCCAAAAAAGGATCTTTTGTGTATAATCCTGCATAATCTCGAATGTTATCAGTTCCGGTACGTAGACCAAATAATATAATGCAAGCAAAAGTTCCTAGATTCATGGCGATATAGAACAGCATATAAGTTATCATGCTCGCATATCCACCATTTGAGTCTCCAACAATTATTCCAATAATTACATATCCGATTTGACCTATGGACGAATATGCAAGCATACGTTTCATGCTTGTTTGAGTAATAGCAATGAGATTCCCGAATATCATGCTAAGAATAGCTAGGATTTCCAGAAGAAGATGCCATTCATTTGATAAGAAAATGACCAAGGAATATCGAAAATTCGAGTGGCTAAAGCTAAAGCAGCTACTTTCGAAGTAACAGAAAGAAAAGCAACGACTGGAGTGGGAGATCCTTCGTATACGTCAGGAGTCCATTGATGAAAAGGGGCTAGGGAAAGCTTGAACCCAATTCCTACAGTGATGAATATAAGCGCAATTGAAATTCCTGGGGAGTTATACATTTGTGTATTGATAAGACCATTCACTATTTCTTGAAGCTCAATCTCTCCCCCGGATGAACCATATAGCCAAGAGAAACCATAAACCAGAATAGAAGAGCTTGCCCCACCCATGAGTAAATATTTCATAGTAGCCTCATTAGATCGTATATCTTTCTTGGTATATCCAGATAATAGGTAGGAGCATAAACTGAAACATTCTAGAGCTACAAAGATAGTTATTAAATCGTTAGCACCACATAAAAACATTCCTCCTAGAGTAGCTGTTAATATGAATAACAGAAACTCTGTTATAGCCATTTCTGTACATTCAATGTACTCTACGGATAGAGGAATACAGAGAGTTGAACATAGTAAAATAAGAAATTGAAAGATTTCGTTGAAATTGTTCGTTTGGAAATTTCCTGAAAAGCTAATCATAGGTTCTTCTCTCCATCGGAACAATAGGGCCGTTATGCTCATTACGAAACTTGTTGAAGAGATGAAATATAACCAAGGTATATCTTTTTGATCAGAGGTTAAATCGATCATCAGAAGAAGAATTAGGCCAAAAATACGTACGA
+
KILSLIJMJRPJSRKRJOMSMSLNMKSLLSQNISSSSSOJLSKJKIIMHKHSSIIMLIOLLIPHKHIHKJKNSKKLNHKHNLKOKIGMHKH@??ACMMKIISNLKLLKSHSQLSKLQMOLSNNRKSNEHKLMOSHIMILIHGGHJOSKJKIIJSNOIIJSSSSSPKSPSRSSILKKKIMKIECBAHFIHLLJDCCA666@JMLKPLHLIMKFEKMSKSLOLRKLKSLSKMKLMQSIMLRSSINNLSKMSIORSKSSIMKKSJKISPM>78LHSSSSNSQNSKKQOSKOJSHKIHGMGMIMOIKMJGHJKNJMMJLKMKKGF?=CB<7))(()'&''FFFKFKBHGGHFLMKLJJSSKKKNLLLPQKMKSJLQSSMKLQMMKSMSLKHIJSIHGGGHKJJKKPSJOSLJJJKJHJGJLMMMKKSIOQGJIHIMLSLIHHIHOJJLILJHHLSNPNOSSNLJJIHNHIMJHHGHKLIJKJKINNSLHJKHILKJLKGILIMLIIKHLHOLJIHIHLINKJJOLSLJHGKHIGHGEDCDEHSJKLOOMMHLFHHFHKNQJHHJGJMSEEDEELOOOJGGIJMIIGGEHCA@CCJIIHJJLECDEEECA>>;0002IJJFIKGKKKNJEGGEDFGGFIISSMHDD2100..--*+,,,448=>??AABBCGJKJJIHGFGGKIHJIIHONOQLKKIKLHHKLJLKNLKKIKSRKSSOSLMSSNMMNGKIILNOMJMMSKHLGMISNGDFDDJIIJJC?>;:::9:785,,,+,69>DEDHIJDMKJHMSKGJA55EIPMJHILNNIJIJNLLJMKKJIHKNJIFFEEFHSJKSKIIKJIIJHJNJLJHHHNHIKPLJPPJNMKLNSMPLSSJSSSSPKLQPQOSLKSKIJOSMSOHHKJCA8889GIJGJOELDGLG;:::9:FOKHJSJOJKLLSSIDMIIDEFGGEEGIILJGKLSKSKLGLHIHSJIJIJSJKSNJMSIMIQSNHSKHFHFIC;;;;<ADB??;>FJKMNSNSSLLJLSMOKLSLOLIOLSKKMJIHGLDJJSJISNMLKIRSMHKHJHJSLKNILMKSRMNJJJGFGFFGHJKMSSHMQSMLSNQLLMNQMDCGJOSLRRMKHJMHKPOLOSNLSSLLOQLSSSSNJMMMQHNJA@ABJHHIGMSSKSSKMGKJHJNQLRIIJLJSSKNLKMMIPHKHJJSMMHSPJNIJNGGIKSORLOMJNSCJQLPLLLKLRJNIHLFAE@?>><?::5HNNIIJNKNIFSFKLQSSJMLKSLNIMLLOSMSONNHMGFKSJIKJNLPMMOSKKJLJJSMKJKPNNJHIJIILSSLIKPNMSOSKNNHNSQOOPKSLPOPQJHGJHLILIKLKILJMSKHJIJIKHJKGFIFHJIKLMPMLKMIIFMISILHGIGLOSPHHJGJFI
@1669_45CNXP_3
AATCGCAATAATCGGGTTCATTGATATTCCTAGTATAGTAGATGCTATCACACATACAATCATACTCAATTCGATGGAATTGTTTGATCTTAAAGGGGATATTCTATAATTTCGCATGTGAGGGGTTATTTCTTGGTTTCGTCCAGTCATTAATAACTTGATTATTTTTAGATAATAGTAGATAGAAAGAACGCTCGTAAGGAGTCCTATTGAAACCAAGAAATATAGGCCTGCCTGCCATCCACACCAGAATAAATAGAGTTTTCCAAAAAAACCTGCTAGTGGAGGAAGACCTCCTAGGGATAAGAGACATAGAGCTAAAGAGAGAGCCAAAAAAGGATCTTTTGTGTATAATCCTGCATAATCTCGAATGTTATCAGTTCCGGTACGTAGACCAAATAATATAATGCAAGCAAAAGTTCCTAGATTCATGGCGATATAGAACAGCATATAAGTTATCATGCTCGCATATCCACCATTTGAGTCTCCAACAATTATTCCAATAATTACATATCCGATTTGACCTATGGACGAATATGCAAGCATACGTTTCATGCTTGTTTGAGTAATAGCAATGAGATTCCCGAATATCATGCTAAGAATAGCTAGGATTTCCAGAAGAAGATGCCATTCATTTGATAAGAAATAAAAAGGAATATCGAAAATTCGAGTGGCTAAAGCTAAAGCAGCTACTTCGAAGTAACAGAAAGAAAAGCAACGACTGGAGTGGGAGATCCTTCGTATACGTCAGGAGTCCATTGATGAAAAGGGGCTAGGGAAAGCTTGAACCCAATTCCTACAGTGATGAATATAAGCGCAATTGAAATTCCTGGGGAGTTATACATTTGTGTATTGATAAGACCATTCACTATTTCTTGAAGCTCAATCTCTCCCCCGGATGAACCATATAGCCAAGAGAAACCATAAACCAGAATAGAAGAGCTTGCCCCACCCATGAGTAAATATTTCATAGTAGCCTCATTAGATCGTATATCTTTCTTGGTATATCCAGATAATAGGTAGGAGCATAAACTGAAACATTCTAGAGCTACAAAGATAGTTATTAAATCGTTAGCACCACATAAAAACATTCCTCCTAGAGTAGCTGTTAATATGAATAACAGAAACTCTGTTATAGCCATTTCTGTACATTCAATGTACTCTACGGATAGAGGAATACAGAGAGTTGAACATAGTAAAATAAGAAATTGAAAGATTTCGTTGAAATTGTTCGTTTGGAAATTTCCTGAAAAGCTAATCATA
+
JNMKKLMNSQNOKLOALGJKSMNIIFHKMLLLKQMNKJKJHJHIKGIOKSMNSSINMKGKIGJHJHIGHHHMLKQGSFJIPMSKLMLOLSB>>>HJOOPNKORMHMSLMSIRNNPNSJLJSSRSORSNSSKSSJJKMQNIKNKIMMLKJIJLSIOMMSSJSSLMJSMSSSSKKOMMD>CC????:?@ABFPNIGJJ@A@ASKMQLNRKIMOIFJLKINLLSMNJPLHKMISSNSPILKOISPKOMRQIKGPNLMJSLHHEEEHGHLM<<=>SSSLPJJIHG:::SJJKOKMSSMSQISMSIMLSJKKLQKSQLGIIHIHCHS>IHHJHKNMFGJHSKSKPSLRQSSOSQKPKLMJMKMOSRLLKJMKKKHKJJQIIJ@=;77679GIGFEKA???CDELIOKMOJKPSKIJHHIFGHILMOKOJMHHJJHJKJMFGEGEIHHHGJJHIJKNLJILSSSHRHGILJHFILEHRKPKL<<;<=KMSSLKSKKISHGSJHJIGJKFGIFKHHSFHHHGJOLJIHLFRLMKHIKIIEFFGHMJPJIKSIIFIHHJKOJOIJHLJLQLLNSMHSSSKJKPGIIIOSSOSSGLQLLMJJSHKIHLEJFJGIMHGGMHKHSHE-,,,,<IKPSJHJKJKSLKNIHFHGGGLLOIJSGNSPNMKIJIKFGJPOKLGSSOJLPOIJIJQSJEBFMSKKRMJIDH++IJLHLHKIIQHILJSSRQKQHJLMHORLSSIQJLJJEJLJKKGFFFIFFKSGJSGHNNPMHKQNSOMJSKKOSSLLKOKGECOMNLNLIOKNNSLLIJNRQMKKMIKSOKPNISQKSOSLGGHKMEGRKSSPMSGSKKOKSJLKJNMJOSMKNKQMQSSJMNMSKMMSIJKLIJSMPSSLSSNNJSPJILKPJG@@99??QPRJKLMSQSOLSSSIQSKSSLKSOSSLNSLSMLILJNHISLSSKSJOJHHSPLSMJLMCEDEJKSIQSSJSJSJKKMSMSSKJKKJJISIJOIGKHKQSMSKKOJMMOSJLKKONJNHSKMSIMMNLQPNOLIMSSDGKONSIKLIKISRMMJJNJKIILIJLMSQMOKKOMHFJHLKIHLJJOILNKSLSMLIOIIKMKOKKNMHHJNLSMOSOMNMSKSLKSHLNJNSKNSLNKONSNOIMGOMMOLILMMLSQMHNJGJIJLNRSHLRHIHGHLKLLLSSIMQNHSKIIPHIIHHHGMORKIOLSNSKSOLMIKLKGSKGIIHSKOKLJJMFEDESHHKSSMSSSLSQOSOPJJF?@@?AEB
@1670_45CNXP_3
ATGCTAGCTTTTTGGCCTAATTCTTCTTCTGGTGTGGATGGCAGGCAGGCCTATATTTCTTGGTTTCAATAGGACTCCTTACGAGCGTTCTTTCTATCTACTATTATCTAAAAATAATCAAGTTATTAATGACTGGACGAAACCAAGAAATAACCCCTCACATGCGAAATTATAGAATATCCCCTTAAGATCAAACAATTCCATCGAATTGAGTATGATTGTATGTGTGATAGCATCTACTATACCAGGAATATCAATGAACCCGATTATTGCGATTA
+
LIGKHSS@>98GIJMMINKSLSLJOKMPPNKLHNSMNOSNSQLSMIKSHSLJMSJ77777NSKSMLNIGIIJIOMGJOMNNOGFEG88700=?/BIGGKKMJNJSNMOMLLJNQJNSSHKMMJJKHHGIJMSLSHKHH?@@?>CCGJISMIHHLNSSLKLSSSOKJRSKIOQLGEHGKJHKS:7)9/0ECEEHJHHIIOMMQLNKJJIISNJJJIIIOIFGJHOJSSLPSPMSNNIMLKSSQROIKMJPQSMKSQSISMMKNROKMSQJOKLKKJHHJ
@1671_45CNXP_3
CGTACGTAAACAACTCGAAGTATGGGTCTAGCTTATTGATACGTTACCGAAAACCTCATTTGAATAAATTTGGAATACATTTTATTTTTTTTATTGACAAGTACTCGTACTCAAAAAAGTTAAAAATTTTTTATTTATATATTTTTTCTGAGTACGCGTTCTTTGGACCTGGTGTATCTTGTCTTTACAACGAATGATTTTCCTTGGTTAACAATAATTGTTGTTTTTCCAATATCTGCTGGTTCATTAATGTTATTTCTCCCGCATAGGGGAAATAAAGTCAATAAATGGTATACTATATGCATTTGCATCTTAGAACTTCTTCTAACGACCTACGCTTTTGTTATAATTTTAAAATGGACGATCCATTAATTCAACTGTCCGAAGATTATAAATGGATCGATTTTTTTGATTTTTACTGGAGAATGGGAATAGATGGACTTTCTATAGGAACTATTTTACTGACGGGATTTATTACTACTTTAGCCACTTTAGCGGCTTTTCCAGTTACTCGGGATTCCCGATTTTTTCATTTCCTGATGTTAGCAATGTACAGCGGTCAAATAGGATTATTTTCTTCTCGGGATCTTCTACTTTTTTTCATCATGTGGGAATTAGAATTAATTCCCGTTTATCTACTTTTATCCATGTGGGGTGGAAAGAAACGTCTGTATTCGGCTACAAAATTTATTTTGTACACGGCAGGAAGTTCTATTTTTTTATTAATAGGAGTTTTAGGTATAAGTTTATATGGTTCGAACAACCAACATTAAATTTAGAACTCTTAGCTAATAAATCCTATCCTGTTACACTTGAAATACTATTTTATATTGGATTTCTTATTGCTTTTGCCGTCAAATTACCGATTATACCTTTACATACTTGGTTACCTGACACCCACGGTGAGGCACATTACAGTACCTGTATGCTTCTCGCTGGAATCTTATTAAAAATGGGAGCCTATGGGTTGGTTCGAATCAATATGGAATTATTACCCCACGCTCATTCTATGTTTTCTCCTTGGTTGTTGGTAGTCGGTACAATCCAAATAATTTATGCAGCTTTAACATCTCTCGGTCAACGTAATTTAAAAAAGAGAATAGCCTATTCTTCTGTATCTCATATGGGTTTTATAATTATAGGTATTAGTTCTATAACGGATCCTGGACTTAATGGAGCTATTTTACAAATAATTTCTCATGGATTTATT
+
JIHIEIHGFFHFFHIHLIRJKAF----69888<<<=CBILISJJNHHKSJISJOSJSJLSSSJSIKFIKJJJHKIKLLKNLSONLOOKSKMG?>??AIGLGKNJKCABBBMIFGGIJM=9988LIJREISSSRGKLIJGE;:79:9>;0001@AEBBBAB?>C@=>CDHFHIPMOLSLJQIOLPNOMSKISKKIKKHSLSSNLQPKLIJGKJSLSIIHHGIIJSMMSSPSMPKMLKOSJPLHMMPPJMPMSRSPHOOMGJFID;=JIONLSQMSHC8767@667<ESMMJQPJSJPHNNJNPMONSSLLKH;:9777D>>>??LHIMLJINLKIKLLKQJHNJHNSNMHNMSRIJKSMHKHGJIMIGSPSPLSSLJMLJNSNJQSLSKLNISJKKISSSLI;;;:;HKJSHFF<KNLL.----JLJFHHJJSQJOPKOSSOMSPSNKOOJSPSQQPOLSSMKJIJGKIHFMIKOSPLLSMRLISMKQSIMIJJFJJJIIGHLJGE>>==@@CEFJOPSIJIJKJMGHJLLFCCCDOKSPSLSLSKKLLGIKKKJOIMIJHLJSOJJSMKKKSMOMRSJMIJAHHGHJGKKRLKNGJGJSSSOJPSJJSSOOSKSSSSKLRPSKISGCFK<FKKJLROOKSSJKKSLSLLMJKLSSMNSSSJHKROIQSSPQNJPSJOISJSSJGIJKNJNSJQNLSOMPMHEEFGCCDDELKSSSLNNSSSNILMLSKMLIMMKIRMSMNJIOKJNSQSOJNJQGN2111/((((CEEBAA@@@LLSIKHJJPJQJLLSSMNSQJKSSSSISNNSSNMSSKOLSISSQQKMGIOLSOSKKSSKSKSSNSSPLHIKLKPPSLSRSPMSJKSLMSSNOOMNQJRJMJSQSMSKINLJLNOSOMNSNSSSSOQSOKSNKJSNHMPLSLNMLSQMMNKSJMSMSSSMPIMKJJSPMJKKKMSSMLSSOMGHLKSKLJMJKKSSQJSIKSKSJSSLSQOLISQSSORSOJOJKJLKQSMLKKNSJNIKJLSPSKRMSMJRSKJOMPSNONQSLMOQKSILSNSLSSPJGKSRLLPHHGLSSLSOKPJMSHPJPKSLRLNJSSIMKPPHSSJNHHIJLSSNNISLLONSIOMSPKLMNPQLNLNJOSMNSKMOHLLNSLSNHJEFDEDLLNJHKLSNQNOKSJJNOKKKPLNJMLKLLNSLRSSNLOKHMMRRPKSLJOJJNSQSJ
@1672_45CNXP_3
AATCGCAATAATCGGGTTCATTGATATTCCTAGTATAGTAGATGCTATCACACATACAATCATACTCAATTCGATGGAATTGTTTGATCTTAAAGGGGATATTCTATAATTTCGCATGTGAGGGGTTATTTCTTGGTTTCGTCCAGTCATTAATAACTTGATTATTTTTAGATAATAGTAGATAGAAAGAACGCTCGTAAGGAGTCCTATTGAAACCAAGAAATATAGGCCTGCCTGCCATCCACACCAGAATAAATAGAGTTTTCCAAAAAAACCTGCTAGTGGAGGAAGACCTCCTAGGGATAAGAGACATAGAGCTAAAGAGAGAGCCAAAAAAGGATCTTTTGTGTATAATCCTGCATAATCTCGAATGTTATCAGTTCCGGTACGTAGACCAAATAATATAATGCAAGCAAAAGTTCCTAGATTCATGGCGATATAGAACAGCATATAAGTTATCATGCTCGCATATCCACCATTTGAGTCTCCAACAATTATTCCAATAATTACATATCCGATTTGACCTATGGACGAATATGCAAGCATACGTTTCATGCTTGTTTGAGTAATAGCAATGAGATTCCCGAATATCATGCTAAGAATAGCTAGGATTTCCAGAAGAAGATGCCATTCATTTGATAAGAAATAAAAAGGAATATCGAAAATTCGAGTGGCTAAAGCTAAAGCAGCTACTTTCGAAGTAACAGAAAGAAAAGCAACGACTGGAGTGGGAGATCCTTCGTATACGTCAGGAGTCCATTGATGAAAAGGGGCTAGGGGAAAGCTTGAACCCAATTCCTACAGTGATGAATATAAGCGCAATTGAAATTCCTGGGGAGTTATACATTTGTGTATTGATAAGACCATTCACTATTTCTTGAAGCTCAATCTCTCCCCCGGATGAACCATATAGCCAAGAGAAACCATAAACCAGAATAGAAGAGCTTGCCCCACCCATGAGTAAATATTTCATAGTAGCCTCATTAGATCGTATATCTTTCTTGGTATATCCAGATAATAGGTAGGAGCATAAACTGAAACATTCTAGAGCTACAAAGATAGTTATTAAATCGTTAGCACCACATAAAAACATTCCTCCTAGAGTAGCTGTTAATATGAATAACAGAAACTCTGTTATAGCCATTTCTGTACATTCAATGTACTCTACGGATAGAGGAATACAGAGAGTTGAACATAGTAAAATAAGAAATTGAAAGATTTCGTTGAAATTGTTCGTTTGGAAATTTCCTGAAAAGCTAATCATAGGTTCTTCTCTCCATCGGAACAATAGGGCCGTTATGCTCATTACGAAACTTGTTGAAGAGATGAAATATAACCAAGGTATATCTTTTTGATCAGAGGTTAAATCGATCATCAGAAGAAGAATTAGGCCAAAAATACGTACGA
+
CDCDDSKJJKPKQHLGGIKSJSSNKQLLNNNOLSPNQMILJKHHKPSNNSKMMSNLSMRJLRSLONSKIOQLOMSIILSRMJS====>OLGBBBIMQSPKKQMSMKMOSSQNLQSSPSINSNKJJSOLQLSSSSLJSISAAAAAHIRNNSSPQSLSSPJLOSMLKLNSSNRPJSNLLSOJNIKKSIOMMLPJLSSMLLIHGSKLHKLMMILHJSNMNSPKSLNISSMRJKQQSLPLIIOILMSOSJKLSPKJOLLNSSSPSKNSRLE9:FIMSLJMKLJLMSSMKSSOMNSISMMMSJSKSSKSKKNSOQMQSB@?AAHFJLOPSKHFGEGDFFGSOKSKSHJSSOIHSMIJPSIMLSKSKMNJSIQ111JSOOQIMQOIKSLJJJLSQJOISSQIKNPNMMJOSNJNKHGFHJGHKIKPJMLJKIFIMPOMKQKHGJHIIHIJHKKMOHLSNSNOSHSKKSQSMKMLLNNILSLHLSMJNOOKPNOSKMMQJISJLHJMSJSJPOHKMKKJNHIJIMHJHLLMJJKJIJIIFEGHKJLJLLHLISSMKKILMMSRPJJKKNNBBDBCNILNHIHKIRKKRGIFHEGHMJKJJIIKG<>=??=9327,,,-;?C,D@AECABJEEEGGIHIPKIPKKMLJILNLJNKJNIMSQPRKQKKLHJKJMKMJLLOIJQSSSSMSLMGIMHKSLLIJMHKIJKSNJSMISGAEEJFKLLSSSQNJOLLLRJKOQSQSSJNSMKJMJNLJHIMKPILSJKSSKHILMMRPHJISCCGHSNFHKJJJSSSKIJJKKKPJJFHJSOSSMKMQKJNJKSRNMSKMSHGHIIMPLKSSJILMLF>EFFJKOIGKJNSQSQLOISMKOJMISMKPJJILSJSSISRPQSSMSSMSNLJOSMMMRJB?=<<KNMJLPLKMSSJJJLLJKIQLSSMJLMQRNLSQJNJJSMLJNIOKLLIIHISSKJOJHN33333SKSKKSMPKSHKHGHSLKLMIMKJIJIISIIKQMSPINSQJMOLSRSKLMSKOLJMOSSOIIKIINSOIMSSGDDEFSSSSIGHNLLMRKJKGIHNJIGPLMLIJJIICBBBBGGGGHFGHNKLHOKKMHJJEGHFHHGEDDDCCEEGJIHMJGFGGHFKGGFEFHGGGHDEEDCGECBCCDGIIDECCCCFFGFFEFEFEEDEB@AAA@@@@?@BBBDEDEBB@@@ACGEDDDAAAACIIKLGFFFGGADFECDCEDD>===?HGGGDCC?:<<@BDCDGELIECAAABIJNA@@ABDDCBB@AA>?@>??@?A@CA=<==>CFHEDA@?>=>>>@BAABBCFE@>=>>AHGFFHGFHFEA??>?CDDGGEEFDDD@?>>>?@ABCEJMHFFEDBA@??ABDFD@====>BBBABB@@A=<===B?==<<?ADHFH?;::9:<
@1673_45CNXP_3
CGTACGTAAACAACTCGAAGTATGGGTCTAGCTTATTGATACGTTACCGAAAACCTCATTTGAAAAAATTTGGAATACATTTTATTTTTTTTATTGACAAGTACTCGTACTCAAAAAAGTTAAAAATTTTTTATTTATATATTTTTTTTGAGTACGCGTTCTTTTGGACCTGGTGTATCTTGTCTTTACCATGAATGATTTTCCTTGGTTAACAATAATTGTTGTTTTTCCAATATCTGCTGGTTCATTAATGTTATTTCTCCCGCATAGGGGAAATAAAGTCAATAAATGGTATACTATATGCATTTGCATCTTAGAACTTCTTCTAACGACCTACGCTTTTTGTTATAATTTTAAAATGGACGATCCATTAATTCAACTGTCCGAAGATTATAAATGGATCGATTTTTTTGATTTTTACTGGAGAATGGGAATAGATGGACTTTCTATAGGAACTATTTTACTGACGGGATTTATTACTACTTTAGCCACTTTAGCGGCTTTTCCAGTATCTCTGGGATTCCCGATTTTTTCATTTCCTGATGTTAGCAATGTACAGCGGTCAAATAGGATTATTTTCTTCTCGGGATCTTCTACTTTTTTTCATCATGTGGGAATTAGAATTAATTCCCGTTTATCTACTTTTATCCATGTGGGGTGGAAAGAAACGTATCTATTCGGCTACAAAATTTATTTTGTACACGGCAGGAAGTTCTATTTTTTTATTAATAGGAGTTTTAGGTATAAGTTTATATGGTTCGAACGAACCAACATTAAATTTAGAACTCTTAGCTAATAAATCCTATCCTGTTACACTTGAAATACTATTTTATATTGGATTTCTTATTGCTTTTGCCGTCAAATTACCGATTATACCTTTACATACTTGGTTACCTGACACCCACGGTGAGGCACATTACAGTACCTGTATGCTTCTCGCTGGAATCTTATTAAAAATGGGAGCCTATGGGTTGGTTCGAATCAATATGGAATTATTACCCCACGCTCATTCTATGTTTTCTCCTTGGTTGTTGGTAGTCGGTACAATCCAAATAATTTATGCAGCTTTAACATCTCTCGGTCAACGTAATTTAAAAAAGAGAATAGCCTATTCTTCTGTATCTCATATGGGTTTTATAATTATAGGTATTAGTTCTATAACGGATCCTGGACTTAATGGAGCTATTTTACAAATAATTTCTCATGGATTTATTGGCGCTGCACTTTTTTTCTTGGCAGGAACGAGTTATGATAGAATTAGGCTTGTTTATCTTGATGAAATGGGTGGAATGGCTATCTCCATTCCAAAAATATTTACAATGTTCACTATTTTATCGATGGCTTCCCTTGCATTGCCA
+
SKJIGIHEFEHHIGJKJPSOOJIJHHJMMMKKSLPJLKMKKQNMMISSIQSSLNSJJENMSOKHLNSSKPRKGOJPOOLOISSKDCGAJIISIJF?AHJIJQNISKMRJKGDABEGSSOMHDCJSPLIFLSSLSHIDNMJHF8BCJSSSMLMKPNHSHIIBBBD=2MPRMJNJSRHOSPSQLSMKHKORSKLHSKSJHJJMMISONHHKSKKNKRJKSQMISMJHLNMSQNOOLSSSOPKMOSKSMSSOKMOKJPGIMSOLCB>9AQPNLLQLLJNIKLHHOJIMIKLKONPKIIHLMLNGILHJPRSMMQQGGD55:;SRSFKDFGMHNIKFKLPIISPOLSOKNSHJKMIJLKSNKKKNGIFFFIGJKOLQSNKRNOHIHHHKMOKIRSNJMKNPJJKJIJLOJCJIQSS?>><IHJI63333HJMMISGJOSFHMJHLHIHGE==444DDIJKKISILKKSNJIODDCCDISKLJJONSFJIIHIJSNNIHJIHFDCDCEIGEG<99+'&%&(&''3??<<;3=A@BCIMNLHIMLHIIHJHLKHGGFDFGGHEFFEFFIG8777:@A@@FFLLSSMJPJIIFDDDEDEFGFHFCCADOSMNGEFFIGHFIGGLIG;;88778>A?;;@9<AA@C>=<;9;:><==GFDDDCA????AAECCEF@>;<+++++,-89===?AKLJHKOKKIKMKOSSIOKSSSIJSSLKNMNQNMMQMSSSNOQLLLMNNHHJFJJNMKSIKNMPKLOOJOKKSKJJIJMOLMMLJKSLMHOGJGEDLGGOQNLNILKISSPSMHGKFDBBCB4444EA==>SQMLHLSQKGSSSSSIBHSHJMSNOLLLSSKMOIOIOLKOSOPSSNMJSPNSSKGKSKN:999:G@BISMPSSSKJSMSSOPSJSSPLOSQMSQSKSQNKKMSOQPJOKJNLOJLSMNLPLMLKLSLMJSNJKSPSSSMSQSPMOISOKMJKNLSQMSSSSSNKLKIKSLSMSIJKLSNSSPJLGI2/FFJKLLPRKSNMLQMSSPNONIMMSMSOSOSSIIIIJIKSHHOKSJIMSIOIKSJLOKPKPPLSSNMNSRPPOSSSSMOPSMSSJLJSJKMOMJSSSSHFIHEFGFFKQI=<C<==QNQLSNSMPSOSKIJLPNOKIJQRJJPMSJLSSJJSGGCAABBLSKSSSNLOLSJIKHSSKQKIKSSISLSSSSMNLMOLQSSMPKKMLQOSLSSSPSLOLOSSLKJFMSSSRQSDJIHLIKIHGGFGHOOJKSMJGJSSKNMSSMKSMSSNLMLLQKSLMKMMSJSKIHGJGJSJISPLRKLSORNNOOSOPKGIIFGHKKGIJIGPKHSA@@@@JFEIGHLMSKIMKHIJJRIFGF?
@1674_45CNXP_3
AATCGCAATAATCGGGTTCAACCATATTCCTAGTATAGTAGATGCTATCACACATACAATCATACTCAATTCGATGGAATTGTTTGATCTTAAAGGGGATATTCTATAATTTCGCATGTGAGGGGTTATTTCTTGGTTTCGTCCAGTCATTAATAACTTGATTATTTTTAGATAATAGTAGATAGAAAGAACGCTCGTAAGGAGTCCTATTGAAACCAAGAAATATAGGCCTGCCTGCCATCCACACCAGAATAAATAGAGTTTTCCAAAAAAACCTGCTAGTGGAGGAAGACCTCCTAGGGATAAGAGACATAGAGCTAAAGAGAGAGCCAAAAAAGGATCTTTTGTGTATAATAGTGCATAATCTCGAATGTTATCAGTTCCGGTACGTAGACCAAATAATATAATGCAAGCAAAAGTTCCTAGATTCATGGCGATATAGAACAGCATATAAGTTATCATGCTCGCATATCCACCATTTGAGTCTCCAACAATTCTCCAATAATTACATATCCGATTTGACCTATGGACGAATATGCAAGCATACGTTTCATGCTTGTTTGAGTAATAGCAATGAGATTCCCGAATATAGTGCTAAGAATAGCTAGGATTTCCAGAAGAAGATGCCATTCATTTGATCAGATATCAAAAAGGAATATCGAAAATTCGAGTGGCTAAAGCTAAAGCAGCTACTTTCGAAGTAACAGAAAGAAAAGCAACGACTGGAGTGGGAGATCCTTCGTATACGTCAGGAGTCCATTGATGAAAAGGGGCTAGGGAAAGCTTGAACCCAATTCCTACAGTGATGAATATAAGCGCAATTGAAATTCCTGGGGAGTTATACATTTGTGTATTGATAAGACCATTCACTATTTCTTGAAGCTCAATCTCTCCCCCGGATGACCATTATCACCAAGAGAAACCATAAACCAGAATAGAAGAGTTGCCCCACCCATGAGTAAATATTTCATAGTAGCCTCATTAGATCGTATATCTTTCTTGGTATATCCAGATAATAGGTAGGAGCATAAACTGAAACATTCTAGAGCTACAAAGATAGTTCTAAATCGTTAGCACCACATAAAAACATTCCTCCTAGAGTAGCTGTTAATATGAATAACAGAAACTCTGTTATAGCCATTTTCTGTACATTCAATGTACTCTACAGATAAGGAATACAGAGAGTTGAACATAGTAAAATAAGAAATTGAAAGATTTCAGTTGAAATTGTTCGTTTGGAAATTTCCTGAAAAGCTAATCATA
+
<==FFECBDBDF7433350+**('(((,,-0>BCDFBBBBBCDEGSMQMMSLKKSSICCCCKHSKKHKIJSJOLLOPSSPLOMRSMOSGSSJJJNNMSNNNSSMSOSKSNQSQJSSLNSSLKMKNMLSMONLSOMILSMKNSLSSJRSNNPNNMSSINLOMOSMRKSSSLMNPMSK5555688443466:@FBCF<::::??11)))*111??CNGNMOSRJPSPPMSMMNSLKMSLLLOSRSQSMSPMSQSPJSSKNHORRKJOKJABACNSOKLMNSLKIKH7766:EC@<<==GPGHMPONBA==@GGBA5333349:ADIIPHLSJSMJSQMSKNSSFISLSJSQKLJEDB((('')67>?CD?22222NH-2333339::9::;<<<>EFGSJMKSKOSSJSLMNKKOSJSSOPSSSOSC@AAAAPPJRNOISPHJIOPQLLSPSNSKSSLKQKJMISSSSSSINMHMSLKJLKSSSLLLQOOMDDDBEDD.....4--5566BCCHJLKLHKLHKPSSKSMMIIIFJPSJSMIGHISLIJLOORRSPISFJFC==>97777DE:99778,)))())*+/23311((((()EGGKJKLGHIEHMJNJSHKGSFKHGIFE>=>GJKJE;;==9>A33334764....=>DEBBAB843201344:;;<CI99E>@??A)((()**''&%%&'(38>AIHFFILJSKILIJLHKLLPSHMKSIPONFEA=>CF@AE;1111DBBFFGHQSSSOKPMKSMNSNMQPPQOSNNSSJNSHMMIHG<655;FLRSSPNPSMMNSHJSKMKMKLE:5113<?INIFFHKILGAB(()2HSSRLO=:;:;B@OSLSSIJRMSNOSKKHSJKGGIIMSJ?CC;:>=<<<<AHHKHEDK;86599841***,,)))+++++GGAAAIGPES@A@?@IAIID/...,-+)(&&(,+*'''(:44445?ABDFEGDHHHGHHKSSOPQMIKNJJMIIIHFFGHLJEGNLOSIINJJGKHJSLKHGFGHFPHKKLIKJSSLJIIJNN????@GFE><7/.+*(')('%%'%%&'(18<<<<DGGHEEFEHEFDKSKKSIJMSIJLDCDCDEISPLSNMJPNI87787@@;:::;CD6655555D@7546LI/-EEDINHIH>?BBAGEDFDC@?..---'('(666=CDEGHGPHKKSKIFEDDA@@?@A:822224/.1323322++.//15BLHJNS;8888;AJKMKSLGGHGGHFFLSSLISLLKSG
@1675_45CNXP_3
TACGATCGAACAACTCGAAGTATGGCATCGAAGATTACTTAGAAATCAAATATATGTGCATCGGTCTTTAACTGGAGAACGCGAATGAGCAGCAATAAAGAGTTAATGCAGCGCCGCAGTCAGGCGATTCCCCGTGGTGTTGGGCAAATTCACCCGATTTTCGCTGACCGCGCGGAAAACTGCCGGGTGTGGGACGTTGAAGGCCGTGAGTATCTTGATTTCGCGGGCGGGATTGCGGTGCTCAATACCGGGCACTTGCATCCGAAAGTGGTGGCTGCGGTGGAAGCGCAGTTGAAAAAACTGTCGCACACCTGCTTCCAGGTGCTGGCCTACGAGCCGTATCTGGAGCTGTGCGAGATTATGAATCAGAAGGTGCCGGGCGATTTCGCCAAGAAAACGCTGCTGGTTACGACCGGTTCCGAAGCGGTGGAAAACGCGGTAAAAATCGCCCGCGCCGCCACCAAACGTAGCGGCACCATCGCTTTTAGCGGCGCGTATCACGGGCGCACGCATTACACGCTGGCGCTGACCGGCAAGGTGAATCCGTACTCTGCGGGCATGGGGCTGATGCCGGGTCATGTTTATCGCGCGCTTTATCCTTGCCCGCTGCACGGCATAAGCGAGGATGACGCTATCGCCAGCATCCACCGGATCTTCAAAAATGATGCCGCGCCGGAAGATATCGCCGCCATCGTGATTGAGCCGGTTCAGGGCGAAGGCGGTTTCTACGCCGCGTCGCCAGCCTTTATGCAGCGTTTACGCGCGCTGTGTGACGAGCACGGGATCATGCTGATTGCCGATGAAGTGCAGAGCGCGTAAACGCTGCATAAAGGCTGGCGACGCGGCGTAGAAACCGCCTTCGCCCTGAACCGGCTCAATCACGATGGCGGCGATATCTTCCGGCGCGGCATCATTTTTGAAGATCCGGTGGATGCTGGCGATAGCGTCATCCTCGCTTATGCCGTGCAGCGGGCAAGGATAAAGCGCGCGATAAACATGACCCGGCATCAGCCCCATGCCGCAAGTACGGATTCACCTTGTCCGCTCGCCAGCGTGTAATGCGTGCGCCCGTGATACGCGCCGCTAAAAGCGATGGTGCCGCTCTTTTGCGGTGGCGGCGCAGGCAATTTTTACCGCGTTTTCACCGCTTCGGAACCGGTCGTAACCAGCAGCGTTTTCTTGGCGAAATCGCCCGGCACCTTCTGATTCATAATCTCGCACAGCTCCAGATACGGCTCGACCAGCGCCTGGAAGCAGGTGTGCGACAGTTTTTTCAACTGCGCTTCCACCGCAGCCACCACTTTCGGATGCAAGTGCCCGGTATTGAGCACCGCAAATCTCACCGCGAAATCAAGATACCTCACGGCCTTCAACGTCCCACACCCGGCAGTTTTCCGCGCGGTCAGCGAAAATCGGGTGACCCAACACCACGGGGAATCGCCTGACTGCGGCGCTGCATTAACTCTTTATTGCTGCTCATTCGCGTTCTCCAGTTAAAGACCGATGCACATATATTTGATTTCTAAGTAATCTTCGATGCCATACTTCGAGTTGTTCGATCGTAA
+
IHJ6552122458989GHHHSLH:994333356DBA==?@;<JJLNIGNJSSNOSKNNJROSSKSLJNJJGKMHKKKSQHSPJSJKLSMJSOKJFJIKIQMSPSNOLJSOLMORKOSNSMSKNNSMQSLKJJG?LKQSJSKKIOSOSMSNKSGSSJQSKSQQNSJQLKMSLMQJSKKSSPSHFECELPOMHJFGEPNJMRMSSLSNHSSOSMSSMMOMMPSOORLPNSMLLOMMMJSSSSKOSNLLMONSKNSLMIFHGJSKSMNSSOSNSSLPLHRIMIGHEEDKJJPKOKSKKORNLSMSISSMLSSSJLNMDQJMMDCEDEJRLKSKLHGSMIJOSOKSOLLOISQMPKJQMOFABAEDABEEEDHEGEFSSSSMSORJFDCEFIJF7654344.879988:;@HCA@A@CEGB@????HFJHHGE@:;;PG?====NHJSJQLPLSJJSQPQLSMHIPNPSQSRIGKDFEDGOLJJSOSNLSMNILSSSIDEFFFISMSSNSSJIOHHSIIOLSPJMNOSKSSNSLSSNNILIJGHEFEEGMSSKJNECB@ADIJSLJOLSIMOJNMJFFPSMONJSKIIJMKIHJHGHHLJIIGIIJHKLLLJKHSJGGLEGCCDCAAAA@A?><;;<==GGGJHIKKLGJMQHHGGGHIIIHLKLSIHIFEEGFGFFHHJGJKRGIGGGHBBABBFFBBBBBGEEFFFOOSSNLQMNLPJOSNSMSSSMQSOSMKRSOMPOSSSSQMQSONROQLQSSNPSOSKSIOMMSRSMLIQSSLHMHOLMMMOSOSSLNKLSSLMSOQMJNLSOKKSSNKNSA@@@@JIPSSSOONPOSNSJIDFFEFJLOLSJJKLISSLMSPSSMSSJSKSSSDSJF@==>=<::::=NJKSJLKMJOMRNSPSLHFGCA@?A@??665////.2211+(''''('').//))***BFFDDJAC?==<<<=3000/0>A@??>?BAB<<<;:;));=>CDEFAA<;33356ABB@@>;:;199/--++*)('''''(&&'&')*666533/,+++,&$$##$$%%%&*+33364)(('')))+/47/+-++*))'''./55887:<<=---**++*-))+''()''),--.9;9>>65))))((((.AB541//,+,,,)&&%'',,'(+)+<<>AC@7755695544566322320/,..7>@@@7000.)8667:>><<BABCA@>;::;<@>>>><<9741))(((*()))'%##$$%&&'*,-0///122336<>?@@?66668?@@?666??=963321/./019?@BBHGFBCCCBCCAABECEFFCFFA?AA=?@;:953332210/-...--.-.23555.+++++**)(')))**4663111/003457;;<<:;;:<=<=662//+)).//*)(''*+.0///..-+*)))+,('(((667:>FCBEGBCBBCFEDCECDEEDECAB@@@AABCDAFEC>>>==::77799<==<<==34=><=>???@@@@=;98789833AA@@BBA@>==>?BAA@@@A??@?@C@@=;:;972224458=87876955
@1676_45CNXP_3
ATGCTAGCTTTTTGGCCTAATTCTTCTTCTGATGATCGATTCAACCTCTGATCAAAAAGATATACCTTGGTTATATTTCATCTCTTCAACAAGTTTCGTAATGAGCATAACGGCCCTATTGTTCCGATGAAGAAGACCTGATTAATTTCCAAAATTCCAAACAAACAATCAACAAAATATTCAGTTACCACTGATATGTTCAACTCTCTGTATTCCTCTATCCGTAGAGTACATTGAATGTACAGAAATGGCTATAACAAGTATGCTTATTCATATTAACAGCTACTCTAGGAGGAATGTTTTTATGTGGTGCTAACGATTTAATAACTATCTTTGTAGCTCCAGAATGTTTCAGTTTATGCTCCTACCTATTATCTGGATATACCAAGAAAGATATACGATCTAATGAGGCTACTATGAAATATTTACTCATGGGTGGGGCAAGCTCTTCTATTCTGGTTCATGGTTTCTCTTGGCTATATGGTTCATCCGGGGGAGAGATTGAGCTTCAAGAAATAGTGAATGGTCTTATCAATACACAAATGTATAACTCCCCAGGAATTTCAATTGCGCTTATATTCATCACTGTAGGAATTGGGTTCAAGCTTTCCCTAGCCCTTCTCATCAATGGACTCCTGACGTATACGAAGGAGTGCGGTTCATTTGAGAAATTCCTACCTACTCTATCTATCTCTGAGATGTTTGGATTTTTCAAAACTCTATGGACATGCAGAAGAGAAATGCTATCCCCACGCAGACCAAGACAGAACTTTGACTTGTTCAAATAACAATTAAGGTGAAGCAGGGTCAGGAACAACGAATCTCTTTATGATAAACGGATCCATTTTGCAAGTTTGTTATTACGGGTAGTTCCTGCAAAGGATCGGACTAATGACGTATACAAGAAAGACTTGAATTCTCGATGTAGATGCTACATAGTTGGTTCTCATCCTTCAGAGACTACGAGTGTAATAGGAGCATCCGTCGACAAAAGGATCACCCTAAGATGATAATCTCATGGCTATTGAGAACGAATCAAATCAGATGGTTCCATTTCTCAATCTTTCGGACGTGCTCCTACGGAACCAAGGTCAAAAGATTGAGAAAAATCAGTCATTCACAACCACTGATGAAGGATTCCTCGAAAAGTTAAGGATTAGTAATCCGTTTTAGAAATAGAAAGGATTCGATCTTATACATACGCGAGGAAAGTAATCAAAAAAGAAAGAAGATGAGTTCTTCTTTACTTTTATCACTTAGGAGCCGTGCGAGATGAAAGTCTCATGCACGGTTTTGAATGAGAGAAAGAAGTGAGGAATCCTCTTTTCGACTCTGACTCTCCCACTCCAGTCGTTGCTTTTCTTTCTGTTACTTCGAAAGTAGCTGCTTTAGCTTCAGCCACTCGAATTTTCGATATTCCTTTTTATTTCTCATCAAATGAATGGCATCTTCTTCTGGAAATCCTAGCTATTCTTAGCATGATATTCGGGAATCTCATTGCTATTACTCAAACAAGCATGAAACGTATGCTTGCATATTCGTCCATAGGTCAAATCGGATATGTAATTATTTGGAATAATTGTTGGAAACTCAAATGGTGGATATGCGAGCATGATAACTTATATGCTGTTCTATATCGCCATGAATCTAGGAACTTTTGCTTGCATTATATTATTTGGTCTACGTACCGGAACTGATAACATTCGAGATTATGCAGGATTATACACAAAAGATCCTTTTTTGGCTCTCTCTTAGCTCTATGTCTCTTATCCCTAGGAGGTCTTCCTCCACTAGCAGGTTTTTTTGGAAAACTCCATTTATTCTGGTGTGGATGGCAGGCAGGCCTATATTTCTTGGTTTCAATAGGACTCCTTACGAGCGTTCTTTCTATCTACTATTATCTAAAAATAATCAAGTTATTAATGACTGGACGAAACCAAGAAATAACCCCTCACATGCGAAATTATAGAATATCCCCTTAAGATCAAACAATTCCATCGAATTGAGTATGATTGTATGTGTGATAGCATCTACTATACAGGAGATATGGAATGAACCCGATTATTGCCGATAGGTGCTGGTTGTATCCCTGAGAAACAGGTGGTTC
+
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
@1677_45CNXP_3
AATCGCAATAATCGGGTTCATTGATATTCCTAGTATAGTAGATGCTATCACACATACAATCATACTCAATTCGATGGAATTGTTTGATCTTAAAGGGGATATTCTATAATTTCGCATGTGAGGGGTTATTTCTTGGTTTCGTCCAGTCATTAATAACTTGATTATTTTTAGATAATAGTAGATAGAAAGAACGCTCGTAAGGAGTCCTATTGAAACCAAGAAATATAGGCCTGCCTGCCATCCACACCAGAATAAATAGAGTTTTCCAAAAAAACCTGCTAGTGGAGGAAGACCTCCTAGGGATAAGAGACATAGAGCTAAAGAGAGAGCCAAAAAAGGATCTTTTGTGTATAATCCTGCATAATCTCGAATGTTATCAGTTCCGGTACGTAGACCAAATAATATAATGCAAGCAAAAGTTCCTAGATTCATGGCGATATAGAACAGCATATAAGTTATCATGCTCGCATATCCACCATTTGAGTCTCCAACAATTATTCCAATAATTACATATCCGATTTGACCTATGGACGAA
+
SNMLMPKOJONLRKSKNSSISKPSSMNQLKQOSJQPKQSJSILLHHJSMLNLMKSROLSS444444MSMRMMSHMKSMJSSDSLSIIHFK5223ADMKIJJKSHSSIJMLSKNMPNKLSRSMLMLPNSSPSFECAADCD97767OHMLIHSKOSOJSKSPOOOSLNJSOSSMQISOKSQKJMKJISPLOKJJKKIMSNQMSSNRLSNJLQSJKNOSLKJRSKOLQSLJSLKOMPNSKNSNNJSORONJMSSKPLMSNEEDEELKMIOAAIEFSSSKNOOMSSSLKMJSKKSNQKPQSPLHJNMKHGDEILOPNCA@@AGNSOONOMIIIGKIJKNSSQSJSSSOSSSKQOSMNPSKSKLSOSSMSSSMKLMMSSOKMKIJSOJSJJPLLSIJOKHJJSSPPOSSSMSPKJIOHLKMNLSSRMHSGMHJOMMMLHGDFEGHMJNROKPSSMLPPNOSHIGJSJLJPNKJGGMJJHLJLJSKSQLMQISIMJLNKKSGJKJSKQIISROLOKHKMLLHIHFGJJPOHIHHGFFDAAA
@1678_45CNXP_3
ATGCTAGCTTTTTGGCCTAATTCTTCTTCTGGAAATCCTAGCTATTCTTAGCATGATATTCGGGAATCTCATTGCTATTACTCAAACAAGCATGAAACGTATGCTTGCATATTCGTCCATAGGTCAAATCGGATATGTAATTATTGGAATAATTGTTGGAGACTCAAATGGTGGATATGCGAGCATGATAACTTATATGCTGTTATTATCGCCATGAATCTAGGAACTTTTGCTTGCATTATATTATTTGGTCTACGTACCGGAACTGATAACATTCGAGATTATGCAGGATTATACACAAAAGATCCTTTTTTGGCTCTCTCTTTAGCTCTATGTCTCTTATCCCTAGGAGGTCTTCCTCCACTAGCAGGTTTTTTTGGAAAACTCTATTTATTCTGGTGTGGATGGCAGGCAGGCCTATATTTCTTGGTTTCAATAGGACTCCTTACGAGCGTTCTTTCTATCTACTATTATCTAAAAATAATCAAGTTATTAATGACTGGACGAAACCAAGAAATAACCCCTCACATGCGAAATTATAGAATATCCCCTTTAAGATCAAACAATTCCATCGAATTGAGTATGATTGTATGTGTGATAGCATCTACTATACTAGGAATATCAATGAACCCGATTATTGCGATTA
+
??@LJSKRNIISSJSQLLKSPLILNSSMGIGHHNPQHOGENNJINKLNKCBEIMJRLQMNMFGJHJSSSKIHSSSSSOSQSKLNKKLMOERNMJOLKMROKISKKKMMMHJMLEEEEDOPMOLIQOLNKMKSPKOLPMKLOSMSOSLNKNLQSKOSQSOMKKLLKQJPIKILNIIJHMIHGGIKKMKLLOLJOIOSSSPFDD99*(((()ADDHHFHIKHJFGHKLGIGIJMLJMNIISSMSKSKKJROMLINLNKLGKIGHGKLLLMLNPSLKRONMHIIJKQOOLKNKMJRMSMJOGDFSPSSSJNQSMLLSLMRLMLKGLMKIDGGIIIIIMIISSSKMSBIS=77777KSPMSKMOOMMMKMPQJSIGHOPSSSMNIKSSQNIJJPHRKKGFFEEHMJJQONKMONSNJKLSJKHOMPMOOMQROKPSSKSLJIIHJKIQKSOOSSKKLRKQOLOSELIGGSM64446JIIM@@AQNSOISLNLSSMHG?QOJJGFC98893/.,+.---.8B:=SJLHLSMHLKSJMRMPSJSPMD::;SNPKHIGFKLCIIRMGIOOKJMSJPSOHKKKKPKKNKJLOKKSMSPSMLJRILLJMIRKNJJMIILOIIKILQOSNSLSIJSMLKHHIKHKJMSJNIIHGGJ
@1679_45CNXP_3
ATGCTAGCAACAACTCGAAGTATGGGTTTTATAATTATAGGTATTAGTTCTATAACGGATCCTGGACTTAATGGAGCTATTTTACAAATAATTTCTCATGGATTTATTGGCGCTGCACTTTTTTTCTTGGCAGGAACGAGTTATGATAGAATTAGGCTTGTTTATCTTGATGAAATGGGTGGAATGGCTATCTCCATTCCAAAAATATTTACAATGTTCACTATAATTGTTGTTTTTCCAATATCTGCTGGTTCATTAATGTTATTTCTCCCGCATAGGGGAAATAAAGTCAATAAATGGTATACTATATGCATTTGCATCTTAGAACTTCTTCTAACGACCTACGCTTTTTGTTATAATTTTAAAATGGACGATCCATTAATTCAACTGTCCGAAGATTATAAATGGATCGATTTTTTTGATTTTTACTGGAGAATGGGAATAGATGGACTTTCTATAGGAACTATTTTACTGACGGGATTTATTACTACTTTAGCCACTTTAGCGGCTTTTCCAGTTACTCGGGATTCCCGATTTTTTCATTTCCTGATGTTAGCAATGTACAGCGGTCAAATAGGATTATTTTCTTCTCGGGATCTTCTACTTTTTTCATCATGTGGGAATTAGAATTAATTCCCGTTTATCTACTTTTATCCATGTGGGGTGGAAAGAAACGTCTGTATTCGGCTACAAAATTTATTTTGTACACGGCAGGAAGTTCTATTTTTTTATTAATAGGAGTTTTAGGTATAAGTTTATATGGTTCGAACGAACCAACATTAAATTTAGAACTCTTAGCTAATAAATCCTATCCTGTTACACTTGAAATACTATTTTATATTGGATTTCTTATTGCTTTTGCCGTCAAATTACCGATTATACCTTTACATACTTGGTTACCTGACACCCACGGTGAGGCACATTACAGTACCTGTATGCTTCTCGCTGGAATCTTATTAAAAATGGGAGCCTATGGGTTGGTTCGAATCAATATGGAATTATTACCCCACGCTCATTCTATGTTTTCTCCTTGGTTGTTGGTAGTCGGTACAATCCAAATAATTTATGCAGCTTTAACATCTCTCGGTCAACGTAATTTAAAAAAGAGAATAGCCTATTCTTCTGTATCTCATATGGGTTTTATAATTATAGGTATTAGTTCTATAACGGATCCTGGACTTAATGGAGCTATTTTACAAATAATTTCTCATGGATTTATTGGCGCTGCACTTTTTTTCTTGGCAGGAACGAGTTATGATAGAATTAGGCTTGTTTATCTTGATGAAATGGGTGGAATGGCTATCTCCATTCCAAAAATATTTACAATGTTCACTATTTTATCGATGGCTTCCCTTGCATTGCCA
+
NJMQSMLNSSRHGFMHJMNNOLSSOJISSLKSLKKKPSMSORJSMIRPILMPLNHMSPMKOSLLMSSLSMNSMMLNSPHNSMMMSSJLKSSJJSQMMOISNNQPOSSHKLLILIMLSKJHHJSSSICBACGJKLOJLGFIHHMHLOKRIJLJNRQRSPPKNPSSSLSSLJSKHPKKKMJLSSHKKJPLLNRINMSSMOPRJSNMONKKSOJLMNJKSPQMMLNSJMJIIJOOMKSJEGSIIILSMRMSPSSKSRSOSRRJQPOKJLSLSGKJKLAA;98855:8672111/./00@DANQGJKJIJIFKIJJSQOPKSHIHSH>=?ABDFEDJHHIJHIHIJQKILRJSKMLSNLJLOKSISSOJIOKJNIGFFFGHJSSLRONGIMSIHKJSKNMKMKJNSEFE>DD>>>????DISKGEDD@SSSMJJHKMQLOQHGFHJKIJIJJQMIGLSIKSKMQIJKLMHRJPSNLJNHJFFDEFHNSMONILNGGKRGJMIKIGHKJSPLJMMOKSKHHD9::9:DDCGHHOKJSHFJFGLKMMNHJKJLGGEFGGGHHLHHHHHHIFEDEGFDECCDFDDDDKKILLJSMKMJIJDEEHFFIIJJKHJHSOORMJIMJLGINJJKSSOKNMIHNHSKHFIFGDABJCBAABFSSLSMM66FGGEECCDFGGIIJGSJHFEDGGFEHGFDCCBBCDCDEGGIGGOKHIEEBEECBFSLKSPLKSSLSKKPSSSLSKQMPKOONSNNJONSISMJKHEIMSSSSJOSOSMSJPJHIJJSSPPJMKSMKQSSNMSNGDDEGKNLOJSOJNNRKNNMSMSNRSPOPLSNNLMRLMLKIIRNSSPLJJPLJHMEFAAA=::::;97778ILKLKKNSSGSRPPSSLNOLNMJSSKSPSSMSSNMSSOSSLOJLNMKQSNSILKSPQKSNKNPPNQJLSSSQOPOSSSMSSSSOILSOSSQSNOKOSJSSSSSSLSLJJSLSKPPSSPJONPIJFILISSJMKSRSHSNHMRPKSOLKLOJSLLMMQMNONMSSLKPOLMPNSPOMSLJSMLQMMKSJJSSJLJPMMONSNKSPOSNSLMRSSKSLLSOSMKSSPSSSSMKNLKSMSMMSLSSSNNNKSKLSIIKSNPLSPNNKKSPKHGGJNNSKLOSMSOKPKNNSMOMINSKNMSMLSQSMQQMJPSMOKOSKSRMRSSQQPNQNOOJJKSSSSJMOOLNSSSOKPMINNSSLSLLSOQQLMSKJJLPKSSSSQPJNJKSLSNONKMPKNSLKSA<99:<JRRKOSNSOOPNNNOIOMHGHHMMSSQHHGFFKHHHHHFLNLFFSSLINJOPSF@AB?@CMSKJOSOMSIKQROKSSMIIJJJKQPKMQLLSKMMHKKK
@1680_45CNXP_3
AATCGCAATAATCGGGTTCATTGATATTCCTAGTATAGTAGATGCTATCACACATACAATCATACTCAATTCGATGGAATTGTTTGATCTTAAAGGGGATATTCTATAATTTCGCATGTGAGGGGTTATTTCTTGGTTTCGTCCAGTCATTAATAACTTGATTATTTTTAGATAATAGTAGATAGAAAGAACGCTCGTAAGGAGTCCTATTGAAACCAAGAAATATAGGCCTGCCTGCCATCCACACCAGAATAGATAGAGTTTTCCAAAAAAACCTGCTAGTGGAGGAAGACCTCCTACAGATACAGACATAAGCTAAAGAGAGAGCCAAAAAAAGGATCTTTTGTGTATAATCCTGCATAATCTCGAATGTTATCAGTTCCGGTACGTAGACCAAATAATATAATGCAAGCAAAAGTTCCTAGATTCATGGCGATATAGAACAGCATATAAGTTATCATGCTCGCATATCCACCATTTGAGTCTCCAACAATTATTCCAATAATTACATATCCGATTTGACCTATGGACGAATATGCAAGCATACGTTTCATGCTTGTTTGAGTAATAGCAATGAGATTCCCGAATATCATGCTAAGAATAGCTAGGATTTCCAGAAGAAGATGCCATTCATTTGATAAGAAATAAAAAGGAATATCGAAAATTCGAGTGGCTAAAGCTAAAGCAGCTACTTTCGAAGTAACAGAAAGAAAAGCAACGACTGGAGTGGGAGATCCTTCGTATACGTCAGGAGTCCATTGATGAAAAGGGGCTAGGGAAAGCTTGAACCCAATTCCTACAGTGATGAATATAAGCGCAATTGAAATTCCTGGGGAGTTATACATTTGTGTATTGATAAGACCATTCACTATTTCTTGAAGCTCAATCTCTCCCCGGATGAACCATATAGCCAAGAGAAACCATAAACCAGAATAGAAGAGCTTGCCCCACCCATGAGTAAATATTTCATAGTAGCCTCATTAGATCGTATATCTTTCTTGGTATATCCAGATAATAGGTAGGAGCATAAACTGAAACATTCTAGAGCTACAAAGATAGTTATTAAATCGTTAGCACCACATAAAAACATTCCTCCTAGAGTAGCTGTTAATATGAATAACAGAAACTCTGTTATAGCCATTTCTGTACATTCAATGTACTCTACGGATAGAGGAATACAGAGAGTTGAACATAGTAAAATAAGAAATTGAAAGATTTCGTTAAAATTGTTCGTTTGGAAATTTCCTGAAAAGCTAATCATAGGTTCTTCTCTCCATCGGAACAATAGGGCCGTTATGCTCATTACGAAACTTGTTGAAGAGATGAAATATAACCAAGGTATATCTTTTTGATCAGAGGTTAAATCGATCATCAGAAGAAGAATTAGGCCAAAAACGATCGTACGTACGTATTTTTGGCCTAATTCTTCTTCTGAGTATGAACCCGATTATTGCGATTA
+
LMRKMRHNKKMQOQSKLJSSSSSSKNQSLRMKNKLMNSOMJJHGIHLSKMKJLMSJSLSLJISNSOSLKMLLSOLJRKLKMJHSOOOSHL<888KLKNMKJKMKSKMQNSPPJPKLKKLSJRKLHHILNNSOSSMJKMKKIKLFNSMSRSSMKJNPKSLKJSOSNONSSNNJQJJJGHHGFSFHEHIJMKMMISSMLSILQSMRKPSLMIHIJMJIIMKHLMPKOSKHMHIOKJIIKSNINJMKJKIJJFKLJHNSHEHEBCCFIHJFGFIJSNSKKKLHKJLDA@@@?;88766443,*'&%%%&$$%'()*)))+////<IJFEFFFMLQSSSQMKLSGDFFHGSHEFNMIKSLOLSSRNQLJNSIILKLPSKPSKSKSIIKLOMKOKLIJGKJIJQSJPPRLKNIJKGLIIHISJSJQOIKMIOLKPPKQJGGFFLIMLILLLSSSNLPSJHOLONMSSKLNNGIMLKSSOJINKMKNMPKMLPIKSQNKLKKKKMIQILSQISKSJISMLPNOLSLSSSLIMMJOORIHJJJRKKIIMLLHJGGFGIKNSOHIKJPSSJOFFDEEEGFHJONJJHGJFFF?AIIIKSHGIHHHFGGIJJJSHGQHHMOLAHDBCB@ALSIQRPJIKQPJKKOMJFHJJKILLHHKSSJESJJKHGEFGHHLIKIIHIGGGIHRLLLKFKHLONJILKLIG?;<OSKOHKKLFISLKIJSSOOMMIIJJSLOLSSSQMLMISLSKSNSIKJMSIGJMJPIJJJSIKJJHKIHKPILCJKJMESIJJSNFGB++***/BCCHHIJSNKKHKHJQKJIMPPRNHEFFEFGLEJSMNPJSSMPNSKNOSSSF?999::;KKLJSJMOKSKKNQIHJSJHKJLNKOSQHHFDCDDEDOSLNK64-,(,JIJKRJSJOLOONSKSSLSSKOKSPOKKSOMKQNLKOKMOSPPMSSLNIKLMKNJQHIKKMSGKJMLJNSMPSKMKJKSKLOJJJMIOKKSPKHOIDHFI4HHGESKNNSQSHJIKHJNJMSJIJSPMMMKJMRJKKDHILHF@22/////0IFDIFGLJJSJLOKSKNNKIKJDCDEFJQOSGKMPSSSSLSLJRSSPMLHQIMIHHMRSKLSJQIQQJKPMMJHMPKSLOPQMSNINSOSLMNSKJLMNMJJJJLHJIMIOSOSNLMIOSNHHJSMSNKMKNJKGNLINQPJHIHJIHJKJLKMLKJKMMEIIGRMRMLNKIMHJRRLRNE@<867>>KJOIKLOJMJJLKSNKMKHJSKIJFSJIJFEEBEDI>?9:IGGIHISOSOKKRMQMJJJKLJIJKKHGJMHKJOMMLLLHESOSSQKNGHKMNRMMPJNMLLIFFGHHKEGSNSLOJJLGOKMOLJMSJMLJKLJOPSINRGSQHHGEDEEFKHGIMQLBAB>???@??;;:99888888:=?@DECDBDEDCGGGFGFIGHHMFGGFFDFGINKLGIHJHE
@1681_45CNXP_3
ATGCTAGCTTTTTGGCCTAATTCTTCTTCTGATGATCGATTCAACCTCTGATCAAAAAGATATACCTTGGTTATATTTCATCTCTTCAACAAGTTTAGTAATGAGCATAACGGCCCTGTTGTTCCGATGGAGAGAAGAACCTATGATTAGCTTTTCGGGAAATTTCCAAAGGAACAATTTCAACGAAATCTTTCAATTTCTTATTTTACTATGTTCAACTTTATGTATTCCTCTATCCGTAGAGTACATTGAATGTACAGAAATGGTTATAACAGAGTTTCTGTTATTCGTATTAACAGCTACTCTAGGAGGAATGTTTTTATGCGGTGCTAACGATTTAATAACTATCTTTGTAGCTCCAGAATGTTTCAGTTTATGCTCCTATCTATTATCTGGATATACCAAGAAAGATGTACGGTCTAATGAGGCTACTATGAAATATTTACTCATGGGCGGGGCAAGCTCTTCTATTCTGGTTCATGGTTTCTCTTGGCTATATGGTTCATCCGGGGGAGAGATCGAGCTTCAAGAAATAGTGAGTGGTCTTATCAATACACAAATGTATAACTCCCCAGGAATTTCAATTGCGCTTATATTCATCACTGTCGGAATTGGGTTCAAGCTTTCCCCAGCCCCTTCTCATCAATGGACTCCTGACGTATACGAAGGAGTGCGGTTCGTTCGATAAATTCCTACCTCTCTATCTATCTCTGAGATGTTTGGAATTTATCGAACGAACCGCACTCCTTCGTATACGTCAGGAGTCCATTGATGAGAAGGGGCTGGGGAAAGCTTGAACCCAATTCCGACAGTGATGAATATAAGCGCAATTGAAGTTAGGGGAGTTATACATTTGTGTATTGATAAGACCACTCACTATTTCTTGAAGCTCGATCTCTCCCCCGGATGAACCATATAGCCAAGAGAAACCATGAACCAGAATAGAAGAGCTTGCCGTGAGTAAATATTTCATAGTAGCCTCATTAGACCGTACATCTTTCTTGGTATATCCAGATAATAGATAGGAGCATAAACTGAAACATTCTGGAGCTACAAAGATAGTACATTCCTAAAAACATTCCTCCTAGAGTAGCTGTTAATACGAATAACAGAAACTCTGTTATAACCATTTCTGTACATTCAATGTACTCTACGGATAGAGGAATACATAAAGTTGAACATAGTAAAATAAGAAATTGAAAGATTTGCGTTGAAATTGTTCCTTTGGAAATTTCCCGAAAAGCTAATCATAGGTTCTTCTCTCCATCGGGCCGTTATGCTCATTACTAAACTTGTTGAAGAGATGAAATATAACCAAGGTATATCTTTTTGATCAGAGGTTGAATCGATCATCAGAAGAAGAATTAGGCCAAAAAGCTAGCATA
+
KLKLKIKHGOLQKNNSKKSKJJLNLMHLF@AIMLQSSPMOMQSJMSGJODCCJHKKLSLQLMJNIGRSPNSLISKSNKMOLPKJSSSSPIRMKHHMKQSLSOLKLSSSLKSKSKSPLMISMSSMLSRK8888GSPMKKSKLNNHJKSSOSFEHKSJFEFISPLRSLK@@@@NSKLJJOJLIOONISLJOKKJK?AEGHKKSLSJSQKJSPOSLIMNRJKOJJKSMHIIIKNLLIMSKLLPLQSJIJIHHIGHJIHOGHOJIOKNJNNPKPLSMKGGFFHJKSFEC=;6+*++++++>ESJGIHHIHDEDEGJMONNSMLSSLSMLHIMJNLINIHJPPIILSSSSJPSRSSQHGGNMLQKLIIGLHNSNJMKGJSLKIILLPONPNLSJMSSMOMSSJNPNMJPMSSKSSQOKSLPJMIHHIKIKJLJQILPOMQKIHSMLIMJMJMMKPIIKKGHSJIJ******;9:;HSJLJMLJGDDEQKSOLSMJMPJPSMSECCGHHKJGHHHEFKPRNLSLLHEDGHIIEA:/,-./CDCDDJOOKSMNSKSMIIHEEFDA@AANIHIGIFIIGGHCHMJKMMQL?>>>LJJGEDDIELMKISIIPHHJKIKJEGS/..-0-,////01+:=.)=GIOLSJDBIFKJGKKOKGLLLRSMOFGIGEGJGJHGFSKMJSMKHFJGLSGEFGDKMHJOOKOSMKHHIEGHEFFIHPJKLOHIMIISHG@;;<BB@A<777779::<A?;::9::=<::9;=D??7654433589:?GHI@>;<CACCAA:767;@BDCCDCCCDCAA>?<<==<@AAEFEEB>><;;:988764222*&&&$####$%)0300//.-+++,,0,--7??>@CA?@CDBEIGCDB@@ACFHG?;<8554246=?@@@@?DCBDFFBFGJHHCCB@@CB@ACFJHLKHFHG98888?@@><;<>????>=<<;:999::>>FFEFCCCBDFDFEDFEEDCCCBADCC>>?@@BCADDB?DFCEGEEDBDCBACCCCICFFFDABCAAA@?@?<=>>>>=>??::8665320...-+))'%%$##$$#$%$%%'()+-./368<?>>?BFIGJIFCBBAADD<::::CCBCCCDFLJLHIIJOHFGIEIOKJJJIJGISIJFDDDDC@?>>>A?@??=BBDGMJIKGIHFFHIJLKJHHGIGGEEFFFHECCBA@=91...--+**''&&'((,27=<<<74334/2=<==<;442-/:<@EEB@@@@ABBBCHGJFIECCCCD@@96660611113887778<=BB@????>==9445559888:>?=?@?@ACECC?>?<<;:8757878:::=;:76655433100013///..,+,--234489>>>??@GF=?61---/
@1682_45CNXP_3
ATGCTAGCTTTTTGGCCTAATTCTTCTTCGATAAAGTATTCGTGACGGGCGCGCTTGTTAAGCGCGATGGTCGCTGAACCAGGTTTATGTGCTTTTTTCTTCGTCATAAGCGTCGTGAATCATAGGTAATCTGAAATCGAAAACACCCCATATCAATCCTGCGGGGGACAAGGCTCTATCTTAGCATGAACCCGATTATTGCGATTA
+
OHIIINKKIKKSSPKJJKLNSOOLMOSSOJLMLPPPSNRPOMLNORNSRSJMGIHMMKQKOSPLMRKIPJSSNKLFFEHSPSOJMNKKPSMLKDMSOSPSSMKSJSLSSJISSLJKMJLNKCC)))))ISPMSOKMIGDBDFONDCCDDOOMIHHGIKIJJJIKKJMLGFGHIIIHIGIGIHDEFIIGGHHEMEEEEDKIHILGKHK
@1683_45CNXP_3
TCGCAATAATCGGGTTCATTGTTTACAATATGGTAACCTGGATAAGGATCCAGTTCCGGTATGTAAATAAGAAGAAGAATTAGGCCAAAAATACGTACAA
+
L@=;;KLLMRIHIHILJLOONLSSNJOMSKSLJIMJKKJIMMONSKSOIINSNKMSOSMPLKMNGGHIFA417<?SJSLJGHLHMJLHHKSNKKHGGIIH
@1684_45CNXP_3
AATCGCAATAATCGGGTTCATTACTCTGAGAGATGTGGCGAAAATGGCAACTGTGCATGACTTCACATGGACAGAAGAAGAATTAGGCCAAAAACGATCGTAA
+
JLOMIGEDEFNIKLLLKPJSMSNSMMJKLJLIKHLSIKPJNIMLKJJJIHGEFIIIIGGGGFFGFHHIHNKKKD?>;;:667C><=<>B:99;LMJHHFFFFG
@1685_45CNXP_3
CGTACGTAACAACTGGAGGGTATCGCTCCCCTTGCATTGCCTACGATGGAACAACTTCGGAGTATCGGCTTCCCTTTTTGCATT
+
,+++...(&%&&()&%%&&&%%&'&%%%''+(.++48+&&&&'-+++(((((,,,,,'(+4586752+)))),.+0+)))2@A?
@1686_45CNXP_3
AATCGCAATAATCGGGTTCATTCGCTTCCATATCCCGCTGTGGGTGCGTCGTACAGTCACCATGTTGCCGTCATTTATTGTCATTCAGAAGAAGAATTAGGCCAA
+
GLJPJLJJKHMNGHFFEGFDFLHFFGIHSA@OMGEDDFIIIMNJHKHGJIHGHHFIHHILJJJHGIGJGFGGFJLSHKHFHMILJGFFGFFEKJFEEC=<873-*
@1687_45CNXP_3
AATCGCAATAATCGGGTTCATTACGAAACTTGTTGAAGAGATGAAATATAACCAAGGTATATCTTTTTGATCAGAGGTTGAATCGATCAAAAAGATATACCTTGGTTATATTTCATCTCTTCAACAAGTTTCGTAATGAACCCGATTATTGCGATTA
+
KLFGIJLHIKSLSHFHKISNSNHGFFGNSNSKNSNSSMSSSSSOSSNQLMLNSSSSKOJM<<84,):==EKGJSKQNJJOGIICBBBBMHIKSMIGHF0///401@@EFA@@?9:>ADFKHEAAA@DGGLPGEGFJGDDCCDE>>>>>BA@@@DDDB
@1688_45CNXP_3
AATCGCAATAATCGGGTTCATTAATGTCAGGATGGGACTCTCGAGTAAGGGATCCCAAATCAGTGAGAAGGTGCAAGTCGCTCACAAGAGAAGAAATCGACACTTTTTGGAAAACGAAGAAGAAGAATTAGGCCA
+
EGGHEDCDDEHFGEECDDFHMIGFHGEEDEEGEDDCDFEGHIDCDC?BBEHGFEFFFNLHICAA=>DFFDECDDEEFGDCDEEEIFC@@CCDIDEFBBBBBBABA@SKMJGGSJG?BDAE@ACE8320,**+.-&
@1689_45CNXP_3
ATGCTAGCTTTTTGGCCTAATTCTTCTTCTTCTCAAAAGCTTTGAGACTGATATAACCAGCGAGAATGAGTAATAATCCAGTGCCTGCGCCTCCAGGCGAAAGATGTTATGCTTCCTTCTCGTCAACCCGATTATTGCGATTA
+
DDC??????BAFFAAAACFMEEGFFFHIFEE99@ADKSNHFE?.533;;:<==CEFGF????77769622233E?>?;:6667===98(((((1-*)&'*---3322456----)('&&'&&&(-222CABBB@?>;966675
@1690_45CNXP_3
ATGCTAGCTTTTTGGCCTAATTCTTCTTCTGATTGGATCTAATGCGTATATATATGTTGCCATGAAAGCAGAGAGGTAGGTGTCTGTTGTTTTTGGCTGATGAAATGAACCCGAT
+
IHIIFGFCFEFSSLLLKKOLISIJKLJNIHFA@AGIMSIIFDHEFGFJHIJHILJKIJMNKHGFHIGLLJGJKKJJJMIHHILJLLKDA@DIIHHJHIIIIE@???>==>@@541
@1691_45CNXP_3
CGTACGTATTTTTGGCCTAATTCTTCTTCTTCCACGGGACTCTCTCTGAATCGGTGATTTTCGATCTTCCTAGGGTTTCGATCTGAAACCTTGCGATCTACTTGAAAGAGAGATTCAGAAATTTCCAAGTAATAATAATGTTTGCGCCTGCGACTCAACCGCAACAGCAACATGAGCAGAAGAAGCAATCAGAGACTGTTTCATCTGCTGAAGAAGATGCTTTGAAGTGGAAC
+
EFD@?>=<7;??C@@BDELSSRSSSNNSMHJECDKLSFIGEEG@@:9+++++IIMIFSKSSIISPKNQSNL<<<BGKSIHIGIPMNSMSOSSSSSNSMOPLMPIKSSNSONRISSKKSKSPIKOSSSIMSOQMPSSQKNQQSPQSHHHMJKGFFFISLLOHJGFKNSSLJPNLIMMRKKJJJIJSQLMMORMPLRSLJKMSKKJDCEEFKSSKONMONLNNNSJHSMSGFFGP
@1692_45CNXP_3
TACGATCGTTTTTGGCCTAATTCTTCTTCTCAGGTCCAGCAATGATCCTCTCAAGAGCATCAGAGATTTCATCCTTGCTTATTTCCTTAAGCTCACGCCTAGCCGCAAGAATCGCCGCTTCATTCATCAGGTTTTGTAAGTCAGCACCCGTGAAACCAGGGGTCCTTCTGGCAACCTTGTCAAAGTCCACATCTTTACCGAGTGCCTTCCCCTTAGAATGAACCCGATTATTGCGATTA
+
FFGLJLKJKJNSSJHGHJIIHLLMKMIOHGJOHHNJMLNQPSKRSSPQISLSNSMSNOOJLLKKSKMSSSSSSLNMMNMOPSLSSPSKDDDNEGEFEDFFGFGFHIKHSLQSNNMJJLIJSKSNSNMOJQKHIJPQQLKIJLLHHJFJJIIHGJMJSLLIHHGJJNSSKAAAOLMJSOLIHHMKSMLJKSJKNKSMLOSHLJKMHJJJ@/,:50**+CEEFHGGGHFJHLIHHJIKHIH
@1693_45CNXP_3
GGCAATGCAAGGGAAGCCATCGATAAAATAGTGAACATTGTAAATATTTTTGAATGGAGATAGCCATTCCACCCATTTCATCAAGATAAACAAGCCTAATTCTATCATAACTCGTTCCTGCCAAGAAAAAAAGTGCAGCGCCAATAAATCCATGAGAAATTATTTGTAAAATAGCTCCATTAAGTCCAGGATCCGTTATGATAGAATTAGGCTTGTTTATCTTGATGAAATGGGTGGAATGGCTATATTCCATTGAGAAAAATATTTACAATGTTCACTATTTTTTATCGATGGCTTCCTTGCGTCA
+
BCCKSKGIMIKNSLKPNPSJLDBBBCKHGFGFBDGC5550..../''&&&)'()*,2445555666888978<;4467-<=00///1004CHGEDCCCHJSKH@@?>?=<<>>22224=<?53.+++)/00100///66:BAABD?????MGIGGFFSOKSSJLHEFD=BDHKGIHHE?>@>9321-++,4;<BBCCAAAHEG=::<<>@A@CC;;??<>>>==>A@9:::9;:996**)**)*)+)))))++,)((()*+/2///868999867667:20440/:89-,,,&%%&('('*))**)(
@1694_45CNXP_3
AATCGCAATAATCGGGTTCATGCTAAGATAGAGCCTTGTCCCCCGCAGGATTGATATGGGGTGTTTTCGATTTCAGAAGAAGAATTAGGCCAAAAATACGTACGA
+
999JQKJQSJOLJJLHKJNSINLSSRSSQSJIHKIPKKLMFEFIGIJILOSRMNIPLMJIJOLPLLPGFDDBC=>KNOMSQMJROMKIHG?=;;:<;653335;A
@1695_45CNXP_3
AATCGCAATAATCGGGTTCATGTACCAAGCTTGCTCTGGGATTTGCCTCGGGATTTTGTTGGTTTTCACTGGGTCATCAGCCGCTGGCTTCTTGAACCCAATGTAACCCCCAACAAAGACGAGAGGAACTGAGATGCCAAACCAGAAGAAGAATTAGGCCAAAAAGCTAGCATA
+
@CBBGGGHLQNSLHLKSNKLSLSKPSSNMSQOSPSSSKKPPONKFGFEEGGHIINOSSKSPSSPSSSNRKJOIKOHHHHJHLHGH<;;<::99579:DJIJIHKEEEDC=;222-.../;898689GJSPMKKJGJMLLJLMHKIJLOILLIIGFLEGEGHGILMOIJCBBCF>
@1696_45CNXP_3
AATCGCAATAATCGGGTTCATTACTCTGAGAGATGTGGCGAAAATGGCAACTGTGCATGACTTCACATGGACAGAAGAAGAATTAGGCCAAAAACGATA
+
LSQQSMJPLLJSRKRSJMSMSMSJHFFABBBAFROKNMPPIJISMKKKJJKSNSSNMJHJMSLNIHHHHLSJDEDFC?B;00//<?@AGIJIJQSHFFF
@1697_45CNXP_3
AATCGCAATAATCGGGTTCATGCTAAGATAGAGCCTTGTCCCCCGCAGGATTGATATGGGGTGTTTTGGATTTCAGATTACCGATGATTCACGACGCTTATGACGAAGAAAAAAGCACATAAACCTGGTTCAGCGACCATCGCGCTTAACAAGCGCGCCCGTCACGAATACTTTATCGAAGAAGAATTAGGCCA
+
@@AAAA@AAEJKKMKIMKRGISKSIJLPJIMIGEHOSNSNLHSJLKGHHKSSKIKKLCCBBFDDDCE(((((:&%%''***-EGFHIJIKHGFEFEDEFEFJIJEEDDFIIKSSSNJKHLIILIKHHFGHGHGIHIHGGE@>86?@@@BCFFFEEHBBBBAIHEFCEEDCDBCDCFGCABACDB@>>>;841,(
@1698_45CNXP_3
AATCGCAATAATCGGGTTCATTGATATCAATATGAAAGGTTTGGATGGGCTACAAGGGCCTATATACGTCGGTACAGGTTGTGTTTTCAGGAGGCAAGCGCTTTACGGATTTGATGCGCGAAAAAGAAGTTGGGCCCAAT
+
LSMLKKGIKJIKHGEFFIMPSOSJHLIKIJJIOLJNSLIKLMOPIHJHNHHFGFDGGIJJLILFHEFHH54445HKKHKJGHGGE9334BGHGFHFFHHFHEILHGHGFHMRMLLGF21))),)())))((%%%%%%#$&
@1699_45CNXP_3
AATCGCAATAATCGGGTTCATTCAGCTCCGGTTCCCAACGATCAAGGCGAGTTACATGATCCCCCATGTTGTGCAAAAAAGCGGTTAGCTCCTTCGGTCCTCCGATCGTTGTCAGAAGAAGAATTAGGCCAAAAAGCTAGA
+
KLSKSJISRLSKSJLRLJPJKI/////NHIPMRSSQQOLKKSMSKSSJILNJISJKLJIGNOGSSMMIIOSSLPNGKSSSKLKKSMMKSRQLJD:::KLPLNSJSRKLNKMQJIHKJOSSSKNKJFGFIG==;=ED9<444
@1700_45CNXP_3
CGTACGTAAACAACTCGAAGTATGGCTTCCCTTGCATTGCCTACGATCGAACAACTCGAAGTATGGGCTTCCCTTGCATTGCCA
+
QQJKJKKIGIJNJKNKHJHGHIGDDDGHIQEEPBBKSLJKSOSJKKKSHGJOOISNGGQKIJKKMKHINSOLMSLKSKIIIOSN
@1701_45CNXP_3
AATCGCAATAATCGGGTTCATGCTAAGATAGAGCCTTGTCCCCCGCAGGATTGATATGGGGTGTTTTCGATTTCAGATTACCGATGATTCACGACGCTTATGACGAAGAAAAAAGCACATAAACCTGGTTCAGCGACCATCGCGCTTAACAAGCGCGCCCGTCACGAATACTTTATCGAAGAAGAATTAGG
+
::9:FHHJJJQLJNJIMLKGEEDC@<:554/.///---.>CEIFGHKJIHILJIIOIHHJHKHFHSSL=<999+++**..:=GFGIJIKIHGGHEEFFFFIGGFFGFFHHJSSSSSMGHFFEGFFHFEGMJJMSMHJRLIHHJHPEDECFHEEFFDDDDDEGFFFEEEFEFGFIGLFEDDFHBCEA@A;64
@1702_45CNXP_3
CGAACAACTCGAAGTATGGGTCTAGCTTATTGATACGTTACCGAAAACCTCATTTGAATAAATTTGGAATACATTTTATTTTTTTTATTGACAAGTACTCGTACTCAAAAAAGTTAAAAATTTTTTATTTATATATTTTTTTTGAGTA
+
BA@BCIILH87777SLK??>>?B@@>@@@CLJGJQRCBB4443389;;<<1004FEEIGFJIHGMKGJIRJSPIGE=1@DIISSSSNJMHIJHJHGIGFFEFEFHHEFHJSOJIGBAIJKEFGMSSPMLSFSOSIPGIFIJMOA?>?@
@1703_45CNXP_3
ATGCTAGCTTTTTGGCCTAATTCTTCAAAGCGATCACCGGCGAAGAGATGACTCAGGAAAAATTAGATTTAGCTGCAGAGCGTATTTTTACGTTGCATCGTGCCTACACGGTAAAACTGATGCAAACCAAAGATATGCGTAATGAACCCGATTATTGCGATTA
+
HKIJJPKQLF@@?44447AEBDLJKIILJJIFFFFGIIGEEBCDDEGJI:::::??@@CHJNMIRJJNKLMSJMLKJKLGFCCBDFMKRNIFGFHMNPOHJKIFEGFGHFEEGHMLSSGHFFGIGIFGGGIIKIKHIEDDAAD>>?<;<;<?IIJHIHA?@@>
@1704_45CNXP_3
ATGCTAGCAACAACTCGAAGTATGGGTCTAGCTTATTGATACGTTACCGAAAACCTCATTTGAATAAATTTGGAATACATTTTATTTTTTTTATTGACAAGTACTCGTACTCAAAAAAGTTAAAAATTTTTTATTTATATATTTTTTTTCATACGCGTTCTTTGGACCTGGTGTATCTTGTCTTTACCACGAATGATTTTCCTTGGTTAACAATAATTGTTGTTTTTCCAATATCTGCTGGTTCATTAATGTTATTTCTCCCGCATAGGGGAAATAAAGTCAATAAATGGTATACTATATGCATTTGCATCTTAGAACTTCTTCTAACGACCTACGCTTTTTGTTATAATTTTAAAATGGACGATCCATTAATTCAACTGTCCGAAGATTATAAATGGATCGATTTTTTTGATTTTTACTGGAGAATGGGAATAGATGGACTTTCTATAGGAACTATTTTACTGACGGGATTTATTACTACTTTAGCCACTTTAGCGGCTTTTCCAGTTACTCGGGATTCCCGATTTTTTCATTTCCTGATGTTAGCAATGTACAGCGGTCAAATAGGATTATTTTCTTCTCGGGATCTTCTACTTTTTTTCATCATGTGGGAATTAGAATTAATTCCCGTTTATCTACTTTTATCCATGTGGGGTGGAAAGAAACGTCTGTATTCGGCTACAAAATTTATTTTGTACACGGCAGGAAGTTCTATTTTTTTATTAATAGGAGTTTTAGGTATAAGTTTATATGGTTCGAACGAACCAACATTAAATTTAGAACTCTTAGCTAATAAATCCTATCCTGTTACACTTGAAATACTATTTTATATTGGATTTCTTATTGCTTTTGCCGTCAAATTACCGATTATACCTTTACATACTTGGTTACCTGACACCCACGGTGAGGCACATTACAGTACCTGTATGCTTCTCGCTGGAATCTTATTAAAAATGGGAGCCTATGGGTTGGTTCGAATCAATATGGAATTATTACCCCACGCTCATTCTATGTTTTCTCCTTGGTTGTTGGTAGTCGGTACAATCCAAATAATTTATGCAGCTTTAACATCTCTCGGTCAACGTAATTTAAAAAAGAGAATAGCCTATTCTTCTGTATCTCATATGGGTTTTATAATTATAGGTATTAGTTCTATAACGGATCCTGGACTTAATGGAGCTATTTTACAAATAATTTCTCATGGATTTATTGGCGCTGCACTTTTTTTCTTCAGCAACGAGTTATGATAGAATTAGGCTTGTTTATCTTGATGAAATGGGTGGAATGGCTATCTCCATTCCAAAAATATTTACAATGTTCACTATTTTATCGATGGCTTCCCTTGCATTGCCA
+
HIIIGLSKHKJIJQMLLLPKJRPIHHSLJONK;888MFJNILOGIFKJJHISLPLSOHJLMOQRLJKSRLJOKILKLPMHLLSHEECJJJSSOSMKMIIIIFIGHKKJKLSGDCCCJMFD?=>ABLNIOLSSNSPSKSJQEF<=5:>?>100001@310//00/:@HHSKMSOPNONJSIMPMMMLSNJRSJJPMNPLJMOPLKGHPJILNILSMLOIHKPPJLDSSNLJKIOSMRNSNMNPSNKOJKKNNMLNSSLSSLLJIMSMKMLKJKILKIRHDEGKMPHONNQOHHKHKJJJJHLLMIMJOSOOJKSNJSJGHHHIMONJJJIHKKLNIKRIKKSSMKKLOKLSSOOLFSQJHIJFCCCCKKJNMSSNJIJHHJHJFGGFGKNMMIMMLQLNHHH>==<<OOSOKIEEESSMSKIHILHJKHICISGFDDDDELHGJKIKMHGLJHJHGGGNSSRKHEGDBAAACLKJSOIGFMEEOIFJIHHHFFIGHHHFFEGPSKJGEFHDFFECCDDDJLIHDFFDDCMSLHHEGGJNHLHHNIKNPLKIMNIHHHJLJSLIIHHHIHHHSSJLKKSKOQSPJGHIIHKLSJGG?FBINSB/--LJOIHJLMLJSSGMNLOJMI=432;3=JJHRKHHHHASDAROLHGJJMMSNLJSJPJRNMOKNSKKKKIJFHKJNLGLHGIHKJJJQSMNLQKILSMLEDDEEIKSNMMKHLLQSSSNJSJLNIHHIIJGKSPSHHCDEEDIKIJKLOIEGIIIHEHDCDDEGJHHJHCB>@@C;53555?@ABCCDDGSJPPSMJMIHJIQIMIIIJJINLLSIJHDJGGIPMOSJIHIMOSJSMMLIFHGGHIRLLHHGJEHIILJKGJIGFGFHIIIJIJILHFGFGGGHHJIGHKGGIFEEHEFEGFIEGDDDEHILHJFEEDDFFGEFJGIENNSPNSKNKNMSKLSMOMMQNSMQLIIMLKOLNSLLMSSKHLGLKPNNJJJJLONSMMSJPPLLOQMSLLJLLNLJLPRLNILLSSPSPPLLPJOLRSMONNLJSLNKIMLLSNLIPJRMOJMNSMSNSNQSSSLSOLLOLKIKFFJMSQNMNNMKQQPILOLSRLFPNQKJJKIKLKMSSSPSPSPSQSPNNLKKLNSMSMQSLMNPPNLIOPJSMJMSSPSNSKQSLSSPNMPPIMILIMNKNOMRQSMHMKLMMEJPSPKNKSOSQSJOSKKQNSSNKSQOKLORMJLLENSSI856(%####$%'(-6<==MNIFFIGKILINIJIHNLQSJSLKKKKILKSMJONLDLHLJOGGEDEPOSNSJKLSMKMROKFRQJJLOSHNIIHMJKMMSOKSLKIHJIMIIJLJGIFGHE?;934
@1705_45CNXP_3
CAACTCGAAGTATGGGTCTAGCTTATTGATACGTTTCCCGAAACCTTCATTTGAATAAATTTGGAATACATTTTATTTTTTTTATTGACAAGTACTCGTACTCAAAAAAGTTAAAAATTTTTTATTTATATATTTTTTTTGAGTACGCGTTGCTTGGACCTGGTGTATCTTGTCTTTACCACGAATGATTTTCCTTGGTTAACAATAATTGTTGTTTTCCAATATCTGCTGGTTCATTAATGTTATTTCTCCCGCATAGGGGAAATAAAGTCAATAAATGGTATACTATATGCATTTGCATCTTTAGACTTCTTCTAACGACCTACGCTTTTTGTTATAATTTTAAAATGGACGATCCATTAATTCAACTGTCCGAAGATTATAAATGGATCGATTTTTTTGATTTTTCTGGAGAATGAGGAATAGATGGACTTTCTATAGGAACTATTTTACTGACGGGATTTATTACTACTTTAGCCACTTTAGCGGCTTTTCCAGTTGTTTCGGGATTCCCGATTTTTTCATTTCCTGATGTTAGCAATGTACAGCGGTCAAATAGGATTATTTTCTTCTCGGGATCTTCTACTTTTTTTCATCATGTGGGAATTAGAATTAATTCCCGTTTATCTACTTTTATCCATGTGGGGTGGAAAGAAACGTCTGTATTCGGCTACAAAATTTATTTTGTACACGGCAGGAAGTTCTATTTTTTTATTAATAGGAGTTTTAGGTATAAGTTTATATGGTTCGAACAACCAACGCATAATTTAGAACTCTTAGCTAATAAATCCTATCCTGTACACTTGAAATACTATTTATATTGGATTTCTTATTCTTTTTGCCGTCAAATTACCGATTATACCTTTACATACTTGGTTACCTGACACCCACGGTGAGGCACATTACAGTACCTGTATGCTTCTCGCTGGAATCTTATTAAAAATGGGAGCCTATGGGTTGGTTCGAATCAATATGGAATTATTACCCCACGCTCATTCTATGTTTTCTCCTTGGTTGTTGGTAGTCGGTACAATCCAAATAATTTATGCAGCTTCAACATCTCCCGGTCAACGTAATTTAAAAAAGAGAATAGCCTATTCTTCTGTATCTCATATGGGTTTTATAATTATAGGTATTAGTTCTATAACGGATCCTGGACTTAATGGAGCTATTTTACAAATAATTTCTCATGGATTTATTGGCGCTGCACTTTTTTTCTTGGCAGGAACGAGTTATGATAAATTAGGCTTGTTTATCTTGATGAAATCGGTGGAATGGCTATCTCCATTCCAAAAATATTTACAATGTTCACTATTTTATCGATGGCTTCCCTTGCATAAATTATTTGGATTGTACCGACTACCAACAACCGAAAAACATAGAATGAGCGTGGGGTAATAATTACATATCATTCGAACCAACCCATAGGCTCCCATTTTTAATAAGATTCCAGCGAGAAGCATACAGGTACTGTAATGTGCCTCACCGTGGGTGTCAGGTAACCAAGTATGTAAAGGTATAATCGGTAATTTGACGGCAAAAGCAATAAGAAATCCAATATAAAATCGTATTTAAGTGTAACAGGATAGGATTTATTAGCTAAGAGTTCTAAATTTAATGTTGGTTCGTTCGAACCATATAAACTTATACCTAAAACTCCTATTAATAAAAAAATAGAACTTCCTGCCGTGTACAAAATAAATTTTGTAGCCAAATACAGACGTTCTTTCCACCCCACATGGATAAAAGTAGATAAACGGGAATTAATTCTAATTCCCACATGATGAAAAAAAGTAGAAGATCCAAATAAACGCCTTTGACCGCTGTACATTGCTAACATCAGGAAATGAAGAATTGGGAATCCCGAGTAACTGGAAAAGCCGCTAAAGTGGCTAAAGTAGTAATAAATCCCGTCAGTAAAATAGTTCCTATAGAAAGTCCATCTATTCCCATTCTCCAGTAAAAATCAAAAAAATCGATCCATTTATAGTGACAGTTGAATTAATCGATAGTCCATTTTAAAGTTCTAACAAAAAGCGTAGGTCGTTAGAAGAAGTTCTAAGATGCAAATGCATATAGTATACCATTTATTGACTTTATTTCCATTATGCGGGAGAAATAACATTAATGAACCAGCAGATATTGGAAAAACAACAATTATTGTTAACCAAGGAAAATCATTCGTGGTAAAGACAAGATACACCAGGTCCAAAGAACGCGTACTCAAAAAAATGCTGCTTTAAATAAAAAATTTTAACTTTTTTGAGTACGAGTACTTGTCAATAAAAAAAATGAAATTGTATTCCAAATTTATTCAAATGAGGTTTTCGGTAACGTATCAATAAGCTAGACCCATACTTCGAGTTGA
+
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
@1706_45CNXP_3
GGCAATGCAAGGGAAGCCATCGATAAAATAGTGAACATTGTAAATATTTTTGGAATGGAGATAGCCATTCCACCCATTTCATCAAGATAAACAAGCCTAATTCTATCATAACTCGTTCCTGCCAAGAAAAAAAGTGCAGCGCCAATAAATCCATGAGAAATTATTTGTAAAATAGCTCCATTAAGTCCAGGATCCGTTATAGAACTAATACCTATAATTATAAAACCCATATGAGATACAGAAGAATAGGCTATTCTCTTTTTTAAATTACGTTGACCGAGAGATGTTGAAGCTGCATAAATTATTTGGATTGTACCGACTACCAACAACCAAGGAGAAAACATAGAATGAGCGTGGGGTAATAATTCCATATTGATTCGAACCAACCCATAGGCTCCCATTTTTAATAAGATTCCAGCGAGAAGCATACAGGTACTGTAATGTGCCTCACCGTGGGTGTCAGGTAACCAAGTATGTAAAGGTATAATCGGTGATTTGACGGCAAAAGCAATAAGAAATCCAATATAAAATAGTATTTCAAGTGTAACAGGATAGGATTTATTAGCTAAGAGTTCTAAATTTAATGTTGGTTCGTTCGAACCATATAAACTTATACCTAAAACTCCTATTAATAAAAAAATAGAACTTCCTGCCGTGTACAAAATAAATTTTGTAGCCGAATACAGACGTTTCTTTCCACCCCACATGGATAAAAGTAGATAAACGGGAATTAATTCTAATTCCCACATGATGAAAAAAAGTAGAAGATCCCGAGAAGAAAATAATCCTATTTGACCGCTGTACATTGCTAACATCAGGAAATGAAAAAATCGGGAATCCCGAGTAACTGGAAAAGCCGCTAAAGTGGCTAAAGTAGTAATAAATCCCGTCAGTAAAATAGTTCCTATAGAAAGTCCATCTATTCCCATTCTCCAGTAAAAATCAAAAAAATCGATCCATTTATAATCTTCGGACAGTTGAATTAATGGATCGTCCATTTTAAAATTATAACAAAAAGCGTAGGTCGTTAGAAGAAGTTCTAAGATGCAAATGCATATAGTATACCATTTATTGACTTTATTTCCCCTATGCGGGAGAAATAACATTAATGAACCAGCAGATATTGGAAAAACAACAATTATTGTTAACCAAAACATTCGTAAAATAACGAGACACCGCAACGAAAAAAACGCGTACTCAAAAAAAATATATAAATAAAAAATTTTAACTTTTTTGAGTACGAGTACTTGTCAATAAATGGTATACTATATGCATTTGCATCTTAGAACTTCTTCTAACGACCTACGCTTTTTGTTATAATTTTAAAATGGACGATCCATTAATTCGTCCGAAGATTATAAATGGATCGATTTTTTTGATTTTTACTGGAGAATGGGAATAGATGGACTTTCTATAGGAACTATTTTACTGACGGATTTACTACTTTAGCCACTTTCGCGCTTTCCAGTTACTCGGGTCCATTTTTTCATTTCCTGATGTTAGCAATGTACAGCGGTCAAATAGGATTCTTTTTTCTTTTCTTCGGGATCTTCTACTTTTTTGGTCGTATAGAAATCAAGATTCATTTCCCGTTTATCTACTTTTTATCCATGTGGGGTGGAAAGAAACGTCTGTATTCGGCTACAAAATTTATTTTGTACACGGCAGGAAGTTCTATTTTTTTATTAATAGGAGTTTTAGGTATAAGTTTATATAGTTCGAACAAACCAACATTTAAATTTAGAACTCTTAGCTAATAAATCCTATCCTGCTACACTTGAAATACTATTTTATATTGGATTTCTTATTGCTTTTGCCGTCAAATAACCATACCTTTACATACTTGGTTACCTGACACCCACGGTGAGGCACATTACAGTACCTGTATGCTTCTCGCTGGAATCTTATTAAAAATGGATTATGGGTTGGTTCGAATATCCAAATTGTACCCACGCTCATTCTATGTTTTCTCCTTGGTTGTTTGGTAGTCGGTACAATCCAAATAATTTATGCAGCTTCAACATCTCTCGGTCAACGTAATTTAAAAAAGAGAATATACACCTATTCTTCTGTATCTCATATGGGTTTTATAATTATAGGTATTAGTTCTATAACGGATCCTGGACTTAATGGAGCTATTTTACAAATAATTTCTCATGGATTTATT
+
OSIJOSLSPSSSPJMJSOQSHIGGJSLLSDEDDDPSSSOQSJSQKKPKRNNJDGEDHHKSNRMPSMSPSRSHJJJJSPMFMI@IIKJMNRMIEB6433378MPILOJKSSLLSGDCDCDOSKSQSLJLEFAIMJGKFHHGEEDEFCDQSSMQSKHJOMSMNLOSSMNMLSSQSMISM>D12DBBA@@OJPPSKLLOMSPOKJJNSLPOSSSHILSSOOKQSJPSSLLMNNLLSLSLSMSPSKONSSPMSIMJJIRJSDJ;665D8889JKJISRLSKOOIKJSKSOSKSOPKJKOQOPORPSKLKOSNJKNMOLLJKNGOKIPHMLOKLJJLIIFQJJNSLGE@?=:?D<<<<<IIJISHNLMKMKIHEGEGSSSQPOCAAAAFGGKKKJIGOLCM777679CA?ABCEHNRSLLILLONJOQSLMIMEBBBDJLOOMRSSONRENI@AKGJKIMSPKOSMKHEJJPSMIHJKJSKQHILKNQISKLPKSSL>>>>?JSSHIFFFMLMSCDECENDCCDBGGFIIJMSMLOKSLINSNLOKNRSSPSKLKHGHEFKNLSNNKSMMPSKHHILSLSPPNJSOSJSOKSS77777KIHHEGHGI=<<<<FKKJOJQIJJOLNSPOSOMJJSSKMSINSKSSSIMIJSJSKQIJHHGHIGEFJEQJJLFHIOQSSNLIISIKISKSQJLKHHIIOIPKLIIKKJPJFHHIHHIHHINILSJJHJMLJKOMGGLKKMMIOJKHGHHGMLGJKKHHC22233FIEC@====;;=<;95/,())5BGGJKLLHFKKMPMKLKPLKSLSSMJMLSSNSNRJLEFRHIIRSLGKL55445>RGENIEFGDGJHFJKHILJLINOOLMLSIOPLSNIJPSQSNOISNOSPKKKLKFPIKLRKNGNJIJSSJSRSRKISHLJLISKNNSKNLNJMJSLSMPSSOHMMHIFKLKGCBFGSSQQLMQKJKSRSPJNMRSKJSSJMSKJQRIB@>=:/.-.0479==>>FHFMIFHIKLPPKKSOJHNKSRLMRKNIQMSKKKLSMRMSMMOSSNMMSJPOOLMHJSRSJNDDDCCEKKHHQPNPOJSKNSNMSSJLSKKMGJFIKOORSSJLLHHFFGEDESFEGHGMONNSMSLNLOHFFSMSSJMPHJHSM:::::@63,((&(((((&&'''*-+/13/.../)(((')++*)))+4654+(''''(114?AJGIDDCBEDDFIJHIEKSE>8894443-++,1+)))*5877768::8<>>?BBHOHGIGEHJIKFFHGGKCBBA9GFBBBA?=>?@@FA@@=>>CBCCDDEFEA>><;FND22222>>=EEC@@??>=>?==><<;:710/0.--,,-/0100.,,06;::;;;;>>=<=7ACB;99;=FEFDCDCBBA@>=>?@@@=<;:44555<==>><98655555555667:21232)(+*'&(()/353:??95781*)))(()*)+***,*))'&&&&*)&'+,29><3334+BB@AB=::8898651/..*****+,,,,,,.../0543000/+&%%'&+/,-00.044410*****136&&&&%'&%%%'))())('&%&%((((**847;<>>:9998<;;9.../;<==<98778=8;<AFEECABA@>???@A>>===><<>???<234411.-./8999;<<::<885557<=:CDEDEFFFDDBCDDDEGJGFIGEFEDCAAA=<;;*****4334(((()977...-'(7.--,-3434334++55559888077767/..-(&%$$$%&$&())))(()),2:=>@A=;998;6671/0*)(((37554479:;9000-++++088968?BC=====FDBA>;;=>?@A?=>?><;;<;<;=?>>@@@@?>?@ABBA@@>=<87+()**))%%&'(')+,,-00-%$$$$$$%&&&'''(('(((&$$''&''(***)))22678865776;;<<A@DC?FFFGFD?@?8756+,@BBBCCDFEFFGFDGFEDCBB=?@>?>>79;:;;<;:99///..//0<>?>>?><<;;86656661.+*)%%%%&(())*++-.---013467555<>@BDFHIFGECCBBEEEFJKIGDDCDAABCBCCAAAACCDB;;77857?ADBAAA<=::JCB@@A=AB@CDEEICB@@<:89599
@1707_45CNXP_3
CGTACGTAAACAACTCGAATATGGGTCTAGCTTATTGATACGTTACCGAAAACCTCATTTGAATAAATTTGGAATACATTTATTTTTTTTATTGACAAGTACTCGTACTCAAAAAAGTTAAAAATTTTTTATTTATATATTTTTTTTCCGAGTACGCGTTCTTTGGACCTGGTGTATCTTGTCTTTACCACGAATGATTTTCCTTGGTTAACAATAATTGTTGTTTTTCCAATATCTGCTGGTTCATTAATGTTATTTCTCCCGCATAGGGGAAATAAAGTCAATAAATGGTATACTATATGCATTTGCATCTTAGAACTTCTTCTAACGACCTACGCTTTTTGTTATAATTTTAAAATGGACGATCCATTAATTCAACTGTCCGAAGATTATAAATGGATCGATTTTTTTGATTTTTACTGGAGAATGGGAATAGATGGACTTTCTATAGGAACTATTTTACTGACGGGATTTATTACTACTTTAGCCACTTTAGCGGCTTTTCCAGTTACTCGGGATTCCCGATTTTTTCATTTCCTGATGTTAGCAATGTACAGCGGTCAAATAGGATTATTTTCTTCTCGGGATCTTCTACTTTTTTTCATCATGTGGGAATTAGAATTAATTCCCGTTTATGTACTTTTATCCATGTGGGGTGGAAAGAAACGTCTGTATTCGGCTACAAAATTTATTTTGTACACGGCAGGAAGTTCTATTTTTTTATTAATAGGAGTTTTAGGTATAAGTTTATATGGTTCGAACGAACCAACATTAAATTTAGAACTCTTAGCTAATAAATCCTATCCTGTTACACTTGAAATACTATTTTATATTGGATTTCTTATTGCTTTTGCCGTCAAATTACCGATTATACCTTTACATACTTGGTTACCTGACACCCACGGTGAGGCACATTACAGTACCTGTATGCTTCTCGCTGGAATCTTATTAAAAATGGGAGCCTATGGGTTGGTTCGAATCAATATGGAATTATTACCCCACGCTCATTCTATGTTTTCTCCTTGGTTGTTGGTAGTCGGTACAATCCAAATAATTTATGCAGCTTCAACATCTCCCGGTCAACGTAATTTAAAAAAGAGAATAGCCTATTCTTCTGTATCTCATATGGGTTTTATAATTATAGGTATTAGTTCTATAACGGATCCTGGACTTAATGGAGCTATTTTACAAATAATTTCTCATGGATTTATT
+
FEEEHHIJILLLHISKKKKLKMKOGHHNHNGRJB?75556SIHGCDKSSOLJSNS<<<RNHPKIGHIJS>,+**/2A?>>=/15>@EIMJIJSHKHJJPLISSLLRKOSQDEJMSQPMGJGNNIGG>C@4444LGIIMEOAPDHJKI:50+++,FCDBBB<<?50067CQJMLMQONJIHGILIPSHJJIK????@GJOJHC=GH??JNOSOPNSOIIJISLSEHBHACE?;88C20000>>>>@CEDDDFRMSJOFKIJBA?==FF32222GE@;7766:778@@SSSPKSKSMINIJLNNLHSGGGFBDCCCAABGKKSKNSQMNSMLKMPLNRNSLKRSSPJSSIQOOPJSKKKMPGSJHKLOKHIQSNSKPKHRRHISIJINNNNKH651118>EDGFHBE<FGLQMA??9DSFD86667LSIHIIGHMOILHPJKOLIKMGSJJGJFSPMSPSIQSNSOLGEEFEFFFHNKNSSHJFFGHGOLJSKFIIILFEEECGHMIC>==??>@55567FGEGHBBAAAA=GFGBHIGJSKMSILMJKHGGJPGIFCCBBDDDEJKIFHEGFILKLOKJJ=46)))<<EDGMOKIIJDFRNKLGEFHIIJIJJEEKEJHINIHLKILSEHIEEFC@@000/.33<89:BEFFHFEFDD766666AIGEFGEDDDDFEDSLNILLLJJJOPSGE@79:9888Q3333FFFFGLSINSLPSMSSNKMSSLKFHEIGFEJ101117DEDEJIROSRIMQKSLGDGEFJNNLMSKKLLNQNKRRKSSLSSLHJJLSMIGGHSMSMKMLLNJLOHEBBBKIJJSMPRLJSNKANMPSLHPHFGHOPOMSKKNNKSOJSOSHHICFLSSSLSLNPLSMQMJKKFKJSSSPRLSHHKJSKSOJKLKIQMNLPLSSPPSSOSLOSJIGGJJGBBCBBMKSSKNSOKJSLILMQPLORLPHIHLRSMJSQNJSSSKSSKKLSKSLNILKONOOKSMSJQKNLJIIKJNNSSMNNQRNKSJMJOIJELHHSQMSSNLSNOSSSPSKPMJSLLSSNSPKLLLPLLPKIHPLKMLSMLSSLNSOOQMOSIMJSNNJSQPSLMNJKSSOSSSLILOKGOJHJJILNLOLSSLOSMIKLNSSSSJQMNSMOMINSMSRSPKPSPLSSOOMJJINKGMKJQJPPJHHIIRSKQHIJLNJNRSIHSKQOILIPKSOMOMHHGHSNLOSL
@1708_45CNXP_3
AATCGCAATAATCGGGTTCATTGATATTCCTGGTATAGTAGATGCTATCACACATACAATCATACTCAATTCGATGGAATTGTTTGATCTTAAAGGGGATATTCTATAATTTCGCATGTGAGGGGTTATTTCTTGGTTTAGTCCAGTCATTAATAACTTGATTATTTTTAGATAATAGTAGATAGAAAGAACGCTCGTAAGGAGTCCTATTGAAACCAAGAAATATAGGCCTGCCTGCCATCCACACCAGAATAAATGGAGTTTTCCAAAAAAACCTGCTAGTGGAGGAAGACCTCCTAGGGATAAGAGACATGAGCTAAAGAGAGAGCCAAAAAAGGATCTTTTGTGTATAATCCTGCATAATCTCGAATGTTATCAGTTCCGGTACGTAGACCAAATAATATAATGCAAGCAAAAGTTCCTAGATTCATGGCGATATAGAACAGCATATAAGTTATCATGCTCGCATATCCACCATTTGAGTCTCCAACAATTATTCCAATAATTACATATCCGATTTGACCTATGGACGAATATGCAAGCATACGTTTCATGCTTGTTTGAGTAATAGCAATGAGATTCCCGAATATCATGCTAAGAATAGCTAGGATTTCAGAAGAAGATGCCATTCATTTGATGAGAAATAAAAAGGAATATCGAAAATTCGAGTGGCTGAAGCTGAAGCAGCTACTTTCGAAGTAACAGAAAGAAAAGCAACGACTGGAGTGGGAGAGTCAGAGTCGAAAAGAGGATTCCTCACTTCTTTCTCTCATTCAAAACCGTGCATGAGACTTTCATCTCGCACGGCTCCTAAGTGATGAATATAAGCGCAATTGAAATTCCTGGGGAGTTATACATTTGTGTATTGATAAGACCATTCACTATTTCTTGAAGCTCAATCTCTCCCCCGGATGAACCATATAGCCAAGAGAAACCATAAACCAGAATAGAAGAGCTTGCCCCACCCATGAGTAAATATTTCATAGTAGCCTCATTAGATCGTATATCTTTCTTGGTATATCCAGATAATAGGTAGGAGCATAAACTGAAACATTCTAGAGCTACAAAGATAGTTATTAAATCGTTAGCACCACATAAAAACATTCCTCCTAGAGTAGCTGTTAATATGAATAACAGAAACTCTGTTATAGCCATTTCTGTACATTCAATGTACTCTACGGATAGAGGAATACAGAGAGTTGAACATAGTAAAATAAGAAATTGAAAGATTTCGTTGAAATTGTTCGTTTGGAAATTTCCTGAAAAGCTAATCATA
+
MSSIIHKJKNJLIRKMLIJPNJSRSNRPPMKSSRMSMQIKMJSJOSOSMKMLKGNSLGHJJKLLJLJJJSLMNSLNMKJJNFHJFDC;:;-(();?SJKQMIHIIHIJRHKRKKNJIKJMNSKMSJJMKLSCA621225)***+334=<=A=?@)))))))=>FGHJSQKIOOJRLJLKLSOSIMKNKIJJQKLSGFGFHKJSIKLRSPSLIKRMOIKMLPLLQKONRJMLSNILOOKCBCBBCS?>===EEHRRMLIGLOSKPEDFB@>ASSSRSRLMHJIHHMJHEAACCBBBCDEHKKLPNC;99677<>((()EBEEHKJIEDEGFFNKMSNJPPMIRPSPHMPJKMKKPMLJJIKSLLPPJPSSSSNQSKHMLJILJRIKHIFGIHHHIMGKMSKPINHNOSEC3222399HNJMLLLKGLIGIISIHGEEDEIIILJNJIJKMIOSSSSPKKMLKJINKHGIGJJRMOIIMJNLIPJKKKHKJKJNMSJKIKKIHHKMLNNJGJFGHJJEEEEFMGGHIGHFECCAABCEJIIIILIILGEGGGJKKIIJHHHIHKGNGIFFGHIFGIGIMHHFDCDCAACCESLNHKHQHKJLJHJINJIJMKLGJA>=?IJRINSNJPJDJHGGJFHGFKPONNRMLIPJOSJIQJILLIKSSRNQRPSSMSMSMQIOMPKNSMSSSSQSQISKILHHLMOPNKSNISOKMJPSSNQLKKKKINMLNKSLMLSMKOSMSOSLJLKSJQNHMSSJKSIKOJHQMPKKSLJKNJJKNNKJRQOJQSLSNKMRNSMSLHSMKKJIQKKJIGIMNOKMGHFGFGSILLKQLRMRIIJKKHSKKKLOJMJINISRSIMLLGD@@@?ACHB?@GGGHHJKKOLSSKKLRSOLSMSPSMIISJMSKJSQLJISID@HBBIKHIJGLLLPNSPSISRKJPSMSMJKKGKLJSKLIJNIHLJSQQSSPNLMJHMNLLPIMGEGFFKLJNSNKGFGHLJIMSNSLJSIGEEFEFFKIFGEGEE>EEBCSKSSLLMKIJMMSMQNNLJKPIMLRLISJLLGKKSNOLPLQLSIMKLNIJJPIMSOIKNINPOSLJLHMIIIIKLORLIKNNNMPSMPLKKJIHIECBAA@FMLIKJLKIMOIMJQNJIIFKOLLMMSLJOMKQKJFJIIQOKSSLOIKKJJIPHMICF:999:GJGJJQMLKMNOSQJSHGHHHIGIJIJGHHIIJOLNJJIKKJKFEGMHJJLMKIFGIISJJL?***))/08@AESMLJMLJFKQOSMMHJHIHKHH
@1709_45CNXP_3
TACGATCGAACAACTCGAAGTATGGGTCTAGCTTATTGATACGTTACCGAAAACCTCATTTGAATAAATTTGGAATACATTTTATTTTTTTTATTGACAAGTACTCGTACTCAAAAAAGTTAAAAATTTTTTATTTATATATTTTTTTTGAGTACGCGTTCTTTGGACCTGGTGTATCTTGTCTTTACCACGAATGATTTTCCTTGGTTAACAATAATTGTTGTTTTTCCAATATCTGCTGGTTCATTAATGTTATTTCTCCCGCATAGGGGAAATAAAGTCAATAAATGGTATACTATATGCATTTGCATCTTAGAACTTCTTCTAACGACCTACGCTTTTTGTTATAATTTTAAAATGGACGATCCATTAATTCAACTGTCCGAAGATTATAAATGGATCGATTTTTTTGATTTTTACTGGAGAATGGGAATAGATGGACTTTCTATAGGAACTATTTTACTGACGGGATTTATTACTACTTTAGCCACTTTAGCGGCTTTTCCAGTTACTCGGGATTCCCGATTTTTTCATTTCCTGATGTTAGCAATGTACAGCGGTCAAATAGGATTATTTTCTTCTCGGGATCTTCTACTTTTTTTCATCATGTGGGAATTAGAATTAATTCCCGTTTATCTACTTTTATCCATGTGGGGTGGAAAGAAACGTCTGTATTCGGCTACAAAATTTATTTTGTACACGGCAGGAAGTTCTATTTTTTTATTAATAGGAGTTTTAGGTATAAGTTTATATGGTTCGAACAACCAACATTAAATTTAGAACTCTTAGCTAATAAATCCTATCCTGTTACACTTGAAATACTATTTTATATTGGATTTCTTATTGCTTTTGCCGTCAAATTACCGATTATACCTTTACATACTTGGTTACCTGACACCCACGGTGAGGCACATTACAGTACCTGTATGCTTCTCGCTGGAATCTTATTAAAAATGGGAGCCTATGGGTTGGTTCGAATCAATATGGAATTATTACCCCACGCTCATTCTATGTTTTCTCCTTGGTTGTTGGTAGTCGGTACAATCCAAATAATTTATGCAGCTTTAACATCTCTCGGTCAACGTAATTTAAAAAAGAGAATAGCCTATTCTTCTGTATCTCATATGGGTTTTATAATTATAGGTATTAGTTCTATAACGGATCCTGGACTTAATGGAGCTATTTTACAAATAATTTCTCATGGATTTATTGGCGCTGCACTTTTTTTCTTGGCAGGAACGAGTTATGATAGAATTAGGCTTGTTTATCTTGATGAAATGGGTGGAATGGCTATCTCCATTCCAAAAATATTTACAATGTTCACTATTTTATCGATGGCTTCCCTTGCATTGCA
+
PMSJSSKRSRIIIHJIHSMMMSSKISRNSLJIFGDEKOLOKOIHOJHMJNOSKPNSOHLLQPJPKJQNSQSLQMSMKOISKSQLMCHMSSSKC@>7773455543,,--1((():ENNDA=12AHMLIHRSSPSKSPSSPSP>?BMKSSPPKINRJHJMLFCGB3DSSSJNSSMKRMLPPSNCHDF????AGKKGNQISOSOLIKIHLLKKRLJKLJLSOSKOSHSSKRSSJSOSKSOPJLMKSKLKJSIJPSKJGHLHKKMKIKMRHKMMJLJKKQJNOOLOSOKMLSKKINLLKSOLISLJMQSSKLNSOSLGFJLIIIHKMLLNSJHJHIKMSROGGFSSKNLMNQLRMLLFKJMIDGJODEDEHJLNPHKSIMJIJPSKOSMKLOSSLMOSNNKSKIKQLLKKCSSSMIIFGSSNPGKMSQMKMIJIHKHEEDDEHHHHGKGSSKJIKKNHKEHNKSMSSKLHAAAAFMPSQSSPSLQMSGBEIF@@@@??@@=>@??CBACABOSHGIGGFHGJJJJJDFJDGSMSNGIJMNSLHIOIHMLHGJHHJMFFFFCFEMHIHHHFHHEEHJSNRJOSOJH?=>>>DDHKCB=<:<8BBDFGGMMJHMHLHIGJLQKIKKIJQMMHLIIFGFKHMIEA5222?<@DGHJIGIHFDEFFJHIHKIJMNNNHMIOKLRLOQKQPGGCKHIKNNLKOOJSMKRKLSJJKHSJMLLSNSISLSSSBBC.----..0>@?==?HIFGIGOOMSMJRMMGHE;7554((()BCCEGRGLMPSOGBMLSSLMSNJKSSIORNLMSKOJOKPMLKSSSSSSNPPRSSPKNMSSS@9NQSLOPSSNSLNSPMNOKSOSPRSRSSRORSMSNSKSNJNMJPSGSHD:;JN>;;;;=BLSLKKOMJSKLJMSNKNRNSNSKSMMMKSJJLMNRLMKSLSLJRKMMIRSQSKRSMSSPSSOSNMLSJKSKQSISJSKINSOCBCCBD:::NILKIHIOSNKOLLHJIKOOKJKKSKOMKMSMJSSQLLHQSMRKQSSSQQPPMRMSLNOMJQMSKSSNSOSRJMMLNPQMQMMSSJONSPOMSLQOJPSLOOOSKSKKQRSHKACSSLCGJHIJJMJJLKSQPOSOLSKKSSPSILPOSKSNLQNJMSKJLSNSMNMKMOSSKPJSSINMSRMSMMSMMOJMKPSSKKOSMSNLSMOSJNNNJKJGLSPSRSSPSOMLQQSSNSSRKOKSSSPSJJMSSOSSJKSLKONSKIIIOJNKSSSMSSPKLKSSKSKISOMKMNJPKOJLIRMJNSNNPHRLIIJHKQMLMLIIKMBCBDJNSMMCGD?AGHLLLNIKLQKQMKKHSJGKGGIIGJFA3/1+++++++.
@1710_45CNXP_3
CGTACGTATTTTTGGCCTAATTCTTCTTCTGGAAATCCTAGCTATTCTTAGCATGATATTCGGGAATCTCATTGCTATTACTCAAACAAGCATGAAACGTATGCTTGCATATTCGTCCATAGGTCAAATCGGATATGTAATTATTGGAATAATTGTTGGAGACTCAAATGGTGGATATGCGAGCATGATAACTTATATGCTGTTCTATATCGCCATGAATCTAGGAACTTTTGCTTGCATTATATTATTTGGTCTACGTACCGGAACTGATAACATTCGAGATTATGCAGGATTATACACAAAAGATCCTTTTTTGGCTCTCTCTTTAGCTCTATGTCTCTTATCCCTAGGAGGTCTTCCTCCACTAGCAGGTTTTTTTGGAAAACTCTATTTATTCTGGTGTGGATGGCAGGCAGGCCTATATTTCTTGGTTTCAATAGGACTCCTTACGAGCGTTCTTTCTATCTACTATTATCTAAAAATAATCAAGTTATTAATGACTGGACGAAACCAAGAAATAACCCCTCACATGCGAAATTATAGAATATCCCCTTTAAGATCAAACAATTCCATCGAATTGAGTATGATTGTATGTGTGATAGCATCTACTATACTAGGGATAAGAGACATAGAGCTAAAGAGAGAGCCAAAAAAGGATCTTTTGTGTATAATCCTGCATAATCTCGAATGTTATGCCGGTACGTAGACCAAATAATATAATGCAAGCAAAAGTTCCTAGATTCATGGCTATATAAACAGCATATAAGTTATCATGCTCGCATATCCACCATTTGAGTCTCCAACAATTATTCCAATAATTACATATCCGATTTGACCTATGGACGAATATGCAAGCATACGTTTCATGCTTGTTTGAGTAATAGCAATGAGATTCCCGAATATCATGCTAAGAATAGCTAGGATTTCCAGAAGAAGATTGGCC
+
LLOKJIOIHJKSSIJSHIRSINPSKKSOLLHJSOMSJJSIJKMGJLKJKIHKKIJMIMLSLJJJHNRNMOPLSOIKOLJCAA@=?CBFHGMKSHSNQHGGGFKILMIJJSLOJNKKHHLKHSNPMSLJLKOIMJRISLLQQKJLKRPPKMMKSISSJEIPMRSKIHJMOKSGJLIPJGHMGKMLLLLHHISPIJKOMPMKRJMMPSMLEE@??DFJFMLSLLKJIIIJLMSSOFKLQSKNLHKLIMPKMIOSNKMLOJSKIKJKJISQLJSJSSJSLJNMNRSNLOLSHHILHOLPGJGFDFLSNLOMKGJMSNSROHKOMOSJHFD>EFJMKJGJKLSSLSMMKLG>?>?@INJKKOJKOJGFEE><===@DECCILOFFGFSOJLRONKNHLKRLSSOIJLKKISNSQSSLOIOSKMSKKIJLJEFI?CKISOHIGLPLKGFFHHSNSHIHSKOILPSOJSSPLSSSSPQIKSLIEDEDEF,++(()(()))=>DEGQISQSJLDFFJIJJMJJKSJLMNSMQLOLSJJRSHJJSSKHHHHIEHGG@@<51G9-.ENJLHHOHHKHHLLGKG86555887778;A??>>>EEIILHKKKSKKHMLKQMJLJJPMPNKJIEHLJOPSMJLNIKIQELJHIGHDCDEC??BDHEDA<;52259<=DCCEFIIFFFDFCHEDGCDA;9999;:51*))))46BCCDFFGGIIJIFFDFDFFFDJIIIHDGGKQJHEEFJEFEEB@@654.+**+,'''(....8;<AAA@@CBBBCAD@===@??:7**<;<AEBFBIEGECCDCD;??AADDFEEGHFJECGBB===>8889978:::CCCBA@<???CHDHHGHHHHGGDEHGGHHFCBCC<<;9<AAAAA;<=998''()///63/0334>=<=>@@?@=@CA@>@AABA@AA@:98954431.,&'&&''
@1711_45CNXP_3
ATGCTAGCAACAACTCGAAGTATGGGTCTAGCTTATTGATACGTTACCGAAAACCTCATTTGAATAAATTTGGAATACATTTTATTTTTTTTATTGACAAGTACTCGTACTCAAAAAAGTTAAAAATTTTTTATTTATATATTTTTTTTGAGTACGCGTTCTTTGGACCTGGTGTATCTTGTCTTTACCATGAATGATTTTCCTTGGTTAACAATAATTGTTGTTTTTCCAATATCTGCTGGTTCATTAATGTTATTTCTCCCGCATAGGGGAAATAAAGTCAATAAATGGTATACTATATGCATTTGCATCTTAGAACTTCTTCTAACGACCTACGCTTTTTGTTATAATTTTAAAATGGACGATCCATTAATTCAACTGTCCGAAGATTATAAATGGATCGATTTTTTTGATTTTTACTGGAGAATGGGAATAGATGGACTTTCTATAGGAACTATTTTACTGACGGGATTTATTACTACTTTAGCCACTTTAGCGGCTTTTCCAGTTACTCGGGATTCCCGAAGTTTTCATTTCCTGATGTTAGCAATGTACAGCGGTCAAATAGGATTATTTTCTTCTCGGGATCTTCTACTTTTTTTCATCATGTGGGAATTAGAATTAATTCCCGTTTATCTACTTTTATCCATGTGGGGTGGAAAGAAACGTCTGTATTCGGCTACAAAATTTATTTTGTACACGGCAAATTATATTTTTTTATTAATAGGAGTTTTAGGTATAAGTTTATATGGTTCGAACGAACCAACATTAAATTTAGAACTCTTAGCTAATAAATCCTATCCTGTTACACTTGAAATACTATTTTATATTGGATTTCTTATTGCTTTTGCCGTCAAATTACCGATTATACCTTTACATACTTGGTTACCTGACACCCACGGTGAGGCACATTACAGTACCTGTATGCTTCTCGCTGGAATCTTATTAAAAATGGGAGCCTATGGGTTGGTTCGAATCAATATGGAATTATTACCCCACGCTCATTCTATGTTTTCTCCTTGGTTGTTGGTAGTCGGTACAATCCAAATAATTTATGCAGCTTTAACATCTCTCGGTCAACGTAATTTAAAAAAGAGAATAGCCTATTCTTCTGTATCTCATATGGGTTTTATAATTATAGGTATTAGTTCTATAACGGATCCTGGACTTAATGGAGCTATTTTACAAATAATTTCTCATGGATTTATTGGCGCTGCACTTTTTTTCTTGGCAGGAACGAGTTATGATAGAATTAGGCTTGTTTATCTTGATGAAATGGGTGGAATGGCTATCTCCATTCCAAAAATATTTACAATGTTCACTATTTTATCGATGGCTTCCCTTGCATTGCCA
+
))(()A@BCDEJILKHNIILKJSGBCBBBAAAB??@KIISMSILGHQSIGSNSNNSFIFPSPLOLHPHSHMMHNSMIIKMLKSIHCFESSSSMJOGHLIHKJJHIFJGIKNHDGIMSSOHHEFPSKKFHGSSPKMOQNNMHE@=:AKIKHDAABFGE>>>0/,*()-?NSHIPKSMKQKSKKIMSJKKLKKHKOLKKSISPQJKOLJSSSLIJGKFGEHFNGIFIJSSSSGEFDE>>>>=JIONOOSPIMKNRKOJJPIJKGHFKKJPMKSNSONMIIIFHGLMQNIJOJKGEEIHPJNKRIJEHIOHJIJ@CA((>@BAFEEIJOLIHHPKGJLSJILKPSQJSSSLKIFGHKJILKLHIIEDCCCELMMIHIGIJJKHLKLOSSRSQPKIQJIHE9999222228BKQP@=<<<HFDA>=>>IIOJJJJHOSIKGEEGGEFEFFSHSJMHLJHJHNMSIJIGGGFGHHEFID;;99:>DDBHFCCHFAA<A@;<=:999::94312:>==B@@BDDFF?==**'&%%%0566>ADJGGJJJONHGFFGIOPFEFEFGFIIGAEG>====LHSNHKHI5///BBBBFHLKMF88789BBDSHFFEGJIGHIGMOGKGGFEGFJFLLIJIHHGHFHDDC@@GJHDJGHIHHHHJGFHFGDFHGKMJFEBBBCEEEBCBBBBCBCCDEMJOHFIEKHFIL?>:990........089::7642446=>=>>IFIOPKKSJLIHIMPKKKOKJSOKPOIIKEFGGISOOJMSSLOJKMPMQQSMOSMOSMSSJOKSPOOMSKSNMLFIEBCESSOLMMQMKKOLSNSRJSNSSNPLSMSPSLKIHJJGSNSSNSNSKSLNSMMKISLSSMNJOKSSLINSSLJNSNSSLSSKONRLKSPJKSOJLMSNSPKSILSLSLHKRLQKMSMPPOSSMRMSNKORKPSKOSNSSSLSNSSKLIOOJGLKJLOILNLKQLKHGIJKKIPMSOKSJKSKKOSRSKSKSJKKLHMOIRIFHGJMKLSOSJOPSKSNSLNSSQSSSKNOSKSSRNIIIQKLFIHKJSNQPPSJMNQKRMNLKKQIMPJKMLKLSJOLPQSMSNSSSSJLKRHIKGGIIGRSSNSQRRRPLQSSJSNSLSSSQSJLKLMLSOJMNMJNKSJKJPLRKJMJSNMMJSNQISOKSSKLMJKJHKSOMPNORNRSKJKLSQKQLIJHIMQOLKNONMKSLJNJJJKMJKSRNMSKPRHHIJNIHIHIHKSPNOMNLKLNKSLOSKJMLSMJJNLABJLLIKLMSJNNSMMPSSNOJMKOMJ??PNKLKIILQGH=::GGMHHMMNIMJJIMLQOSIFDEDCD@?11;1;12ACCCDDE
@1712_45CNXP_3
ATGCTAGCTTTTTGGCCTAATTCTTCTTCTGGAAATCCTAGCTATTCTTAGCATGATATTCGGGAATCTCATTGCTATTACTCAAACAAGCATGAAACGTATGCTTGCATATTCGTCCATAGGTCAAATCGGATATGTAATTATTGGAATAATTGTTGGAGACTCAAATGGTGGATATGCGAGCATGATAACTTATATGCTGTTCTATATCGCCATGAATCTAGGAACTTTTGCTTGCATTATATTATTTGGTCTACGTACCGGAACTGATAACATTCGAGATTATGCAGGATTATACACAAAAGATCCTTTTTTGGCTCTCTCTTTAGCTCTATGTCTCTTATCCCTAGGAGGTCTTCCTCCACTAGCAGGTTTTTTTGGAAAACTCTATTTATTCTGGTGTGGATGGCAGGCAGGCCTATATTTCTTGGTTTCAATAGGACTCCTTACGAGCGTTCTTTCTATCTACTATTATCTAAAAATAATCAAGTTATTAATGACTGGACGAAACCAAGAAATAACCCCTCACATGCGAAATTATAGAATATCCCCTTTAAGATCAAACAATTCCATCGAATTGAGTATGATTGTATGTGTGATAGCATCTACTATACCAGGAATATCAATGAACCCGATTATTGCGATTA
+
KJMSPININH?==>HGGFDHGKJJOLPNOHMSJNSKNRNKJSMIHMIKC;;FHIPSMSLSD@@@@DKILNSMQOSMMJQKMRMIQMJIHKHSRPJKLRMOHMHLQSFH@A@>?A@CKJJHKHOHILMKOIMLMLJILLMKJRMQSSLSJQJMISLOMLFJLMLQQGLLJKHJIKJIIJJHIGHGHRSQKSIGBABABSNILJJSJKNSMHIADCCEGSJHLSISKJILJHJPQFSLMSMNNPKSJD;89;989:?KNIJHSJHLPJLIMSHJIJSSQKJJJJJKJLNSHJIHLSJLJIIIHILKOPMLGGFCGFEFDHIJSJIJJSA7:DNSLIMHMISKKJGF@HCA76777MKHSJSJLMA57OB;;:55541///0---,+**)'''(-;33DGGJMGJKMPIHHLKLGLJKMSNOIJPNOOOSKOJIJNSLKIHFINHGLJJLJSJJLSPJKKGDSMDKLNNPLJSRIPOJKLHHMOSJLKLKLNHJMMLOIOHIMKJKMSHKGKLKNJJSLJLKSRIJGF@HJMKOSSJOJLSOLPKHFJLMSJJFCCGF=DJJIGFHIKILMGJLJIGHLGHPMICCBCCGGHIJGHGHKJJHKHIIKHIIJGIIHGHFFEFKHGHIIGGGEFGECBBBBCEIGIGBCBCC
@1713_45CNXP_3
AATCGCAATAATCGGGTTCATTGATATTCCTAGTATAGTAGATGCTATCACACATACAATCATACTCAATTCGATGGAATTGTTTGATCTTAAAGGGGATATTCTATAATTTCGCATGTGAGGGGTTATTTCTTGGTTTCGTCCAGTCATTAATAACTTGATTATTTTTAGATAATAGTAGATAGAAAGAACGCTCGTAAGGAGTCCTATTGAAACCAAGAAATATAGGCCTGCCTGCCATCCACACCAGAATAAATAGAGTTTTCCAAAAAAACCTGCTAGTGGAGGAAGACCTCCTAGGGATAAGAGACATAGAGCTAAAGAGAGAGCCAAAAAAGGATCTTTTGTGTATAATCCTGCATAATCTCGAATGTTATCAGTTCCGGTACGTAGACCAAATAATATAATGCAAGCAAAAGTTCCTAGATTCATGGCGATATAGAACAGCATATAAGTTATCATGCTCGCATATCCACCATTTGAGTCTCCAACAATTATTCCAATAATTACATATCCGATTTGACCTATGGACGAATATGCAAGCATACGTTTCATGCTTGTTTGAGTAATAGCAGTGAGATTCCCGAATATCATGCTAAGAATAGCTAGGATTTCCAGAAGAAGATGCCATTCATTTGATAAGAAATAAAAAGGAATATCGAAAATTCGAGTGGCTAAAGCTAAAGCAGCTACTTTCGAAGTAACAGAAAGAAAAGCAACGACTGGAGTGGGAGATCCTTCGTATACGTCAGGAGTCCATTGATGAAAAGGGGCTAGGGAAAGCTTAAACCCAATTCCTACAGTGATGAATATAAGCGCAATTGAAATTCCTGGGGAGTTATACATTTGTGTATTGATAAGACCATTCACTATTTCTTGAAGCTCAATCTCTCCCCCGGATGAACCATATAGCCAAGAGAAACCATAAACCAGAATAGAAGAGCTTGCCCCACCCATGAGTAAATATTTCATAGTAGCCTCATTAGATCGTATATCTTTCTTGGTATATCCAGATAATAGGTAGGAGCATAAACTGAAACATTCTAGAGCTACAAAGATAGTTATTAAATCGTTAGCACCACATAAAAACATTCCTCCTAGAGTAGCTGTTAATATGAATAACAGAAACTCTGTTATAGCCATTTCTGTACATTCAATGTACAGAAATGGCTATAACAGAGTTTCTGTTATTCATATTAACATTCTCTAGGAGGAATGTTTTTATGTGGTGCTAACGATTTAATAACTATCTTTGTAGCTCTAGAATGTTTCAGTTTATGCTCCTACTCTATTATCTGGATATACCAAGAAAGATATACGATCTAATGAGGCTACTATGAAATATTTACTCATGGGTGGGGCAAGCTCTTCTATTCTGGTTTATGGTTTCTCTTGGCTATATGGTTCATCCGGGGGAGAGATTGAGCTTCAAGAAATAGTGAATGGTCTTATCAATACACAAATGTATAACTCCCCAGGAATTTCAATTAGCTATATTCATCACTGTAGGAATTGGGTTTAAGCTTTCCCTAGCCCCTTTTCATCAATGGACTCCTGACGTAGATTCGAAGGATCTCCAGCTCCAGTCGTTGCTTTTCTTTCTGTTACTTCGAAAGTAGCTGCTTTAGCTTTAGCCACTCGAATTTTCGATATTCCTTTTTATTTCTTATCAAAATGAATGGCATCTTCTTCTGGAAATCCTAGCTATTCTTAGCATGATATAGGAGAATGTCAGTACTACAAACAAGCATGAAACGTATGCTTGCATATTCGTCCATAGGTCAAATCGGATATGTAATTATTGGAATAATTGTTGGAGACTCAAATGGTGGATATGCGAGCATGATAACTTATATGCTGTTCTATATCGCCATGAATCTAGGAACTTTTGCTTGCATTATATTATTTGGTCTACGTACCGGAACTGATAACATTCGAGATTATGCAGGATTATACACAAAAGATCCTTTTTTGGCTCTCTCTTTAGCTCTATGTCTCTTATCCCTAGGAGGTCTTCCTCCACTAGCAGGTTTTTTTGGAAAACTCTATTTATTCTGGTGTGGTCAGCAGGCCTATATTTTCTTGGTTTCAATAGGACTCCTTACGAGCGTTCTTTTCTATCTACTATTATCTAAAAATAATCAAGTTATTAATGACTGGACGAAACCAAATAACCCCTCACATGCGAAATTATAGAATATCCCCTTTAAGATCAAACAATTCCATCGAATTGAGTATGATTGTATGTGTGATAGCATCTACTATACTAGGAATATCAATGAACCCGATTATTGCAATTA
+
A?>9JSHJGMLMNNSLQOKILPLRIKLPPROLLLLSMLSKKISPNSQLLOQNKRSKIKJSSRJLRSJIOILLSIMHGOISSGLSJHJF;;.+++.1DCFCCDD>>>>?QJINPLMKKMSIQRPLMNNJISSQSS@????IIKKONKSIJSSSKPNSSPSLSSMOSMNSSSSMLMQMJGJIIHJFHKJMLPSSSLSRKNSSSISKNSOSJSMPMSMMMKHQPSMJNKLSNMJHLJKIJSIBBCBCISHJGKPKSKNMOCCCCCDCFCJECFNGSMOPSNSMNNOJJIHKIPJOMKRPPSLMLSMKKMKQMSLLL////0SGSMOQNONPMJKKJLPSPKSSJHINSSLQIOSLRPLRSSSSMSPSLSSJLILHCDB:;44555BDEHKJGJJHJIMNKRNJJHSSJSKSJSSJJJJLMKNRLOPNNSSILSOPMLKIJHKK>===>MLOJRSSSSOSNLSROSLLOSOSONPSNSMMMSLPMSNSNOLSKJSJSOLHOKLJONJLSSKPLSKLNOOSMOSSOMLSNSJGJSHIIMJNKKIHHFFD==<:6,,,,,-:78888EE>??@=<=<<===EOOLSJOIGIHFIPOPQNLLOJD?495//.23=>>@IGNIGHGFOKJQKHHIISPHPKPSSKNNIGHOISKJGBJSMSINJNJHFHEFGIJJIIHIFGHGKILOKMOIKKLIGNIPKNIIJHINMSINLPKJSJOJRMKLKIMGNIJSKONSKNIISOJKIJSQNIGGFHHGHGDADCLINOGOONPQJDGK@FCLJSHJCSOJHJSKSMIDFEHJRIHLKKJSLKLSKOMKNSILHNISLLIHHGSSIJSJIJJINKIGLKKGLPJNOMQOKPSSMNQMPLHHMIMLLIKKNLIJISNSNSSNRSOOSNSMSJKJSIJFFDCGJLIKKIOLHJQIJSSD@DCFEFA?F??NSMPNLSLMNHKLLSJKLNQJHKHKLMMJRKSKLSGKLOMSSRKMSHJNKKSPJOISSJSSJJGHIHGIMNISSKNMOJOLSOLKHKILIKSNLGSCFBAB@>=)))()99:GINHJIKIJKKIHKGFIGIPLLEEEEFEEDEGIFFDDEFHKLJJLNJLIILMIKGHINIGLIJNHLHMSIJKOJQSMIKLSJHMKKSSMMSJSSJJMKGHKIHMGLKNMSSSMIMSJOHKFIFD=755699;;>BC><;:<=??@A:965521:4340//+*)($$%&+--//2898765433,('')13?B@?@===76667?ACCCCDBCAFEDBB@ABBA@<;;<>>/..-)++41,,>==876/-*(&'',()49;>BELGIGEEEDFHEDEFDD>>...12346???>>?@CD@>=;>??ACCDDEGF=1111@===<=?;8640/3.+++/9;>@@@FCFDBA@A@AA<;;<FGDCCDCDDEFCBDD>?=@CIEEBCCCCECDCDCD?<;;;<FCA???@?CAA>>>?>A?BCCEDCCCDEFEIGFFF??>7-@>>74660-,+*'''&%%+1377888:996532211100000/*+..-1102435778?@=DEHBBA?BCBBA=@@BA@=:8/-+%$##$&(.03888967))0001<<>?@AAABCDCB?CD<99<:913=><=?CBBD@????;?A@79988618=EDABA@B@@BEGFDDDCDGFD::JGFCBA@===:9'&&&&(++*)'''(('&&%$%&1556<=??@??ACB@>>=>?@@A>>=:90)%%%&'(2//0))&&&21236;=@AA?BDECCCB@;88778886522/,+)''()*)**,9;11111AA@@?@?>?@@BEEB0/////540.-,%$$$$$$$%%,,.111234544479::65,+*(((&&%%*03556..../;<<::9955*))*+/000;=>999:8=<<546666768:7542,,,(&&&%$$&1//48:<<==;;>@DDDEDFDDD@BCCBDFFFGHFEFDDCEHIGGD;767400BB=CDFKA?<::4.1??@@@BCBBDBACBBDD@?><<;>@@>ADCB@=<201013455447:>A>93//0=>>87656767777555354,+(''''(567:<>?BED96IIFDFFF3///27777HKIOM==5555333223320B@@@DFFDFDDFD::::<OSJNHF00////66<AAB@@??::99<<;978-)((03334899:::99<:::9:;;=:::7445=>@AAB?19;:9422123222032264444555534412222:999:>??????@CGCC?=<::;<:****5555422225:888+65553333////0
@1714_45CNXP_3
GGCAATGCAAGGGAAGCCATCGATAAAATAGTGAACATTGTAAATATTTTTGGAATGGAGATAGCCATTCCACCCATTTCATCAAGATAAACAAGCCTAATTCTATCATAACTCGTTCCTGCCAAGAAAAAAAGTGCAGCGCCAATAAATCCATGAGAAATTATTTGTAAAATAGCTCCATTAAGTCCAGGATCCGTTATAGAACTAATACCTATAATTATAAAACCCATATGAGATACAGAAGAATAGGCTATTCTCTTTTTTAAATTACGTTGACCGAGAGATGTTAAAGCTGCATAAATTATTTGGATTGTACCGACTACCAACAACCAAGGAGAAAACATAGAATGAGCGTGGGGTAATAATTCCATATTGATTCGAACCAACCCATAGGCTCCCATTTTTAATAAGATTCCAGCGAGAAGCATACAGGTACTGTAATGTGCCTCACCGTGGGTGTCAGGTAACCAAGTATGTAAAGGTATAATCGGTAATTTGACGGCAAAAGCAATAAGAAATCCAATATAAAATAGTATTTCAAGTGTAACAGGATAGGATTTATTAGCTAAGAGTTCTAAATTTAATGTTGGTTCGTTCGAACCATATAAACTTATACCTAAAACTCCTATTAATAAAAAAATAGAACTTCCTGCCGTGTACAAAATAAATTTTGTAGCCGAATACAGACGTTTCTTTCCACCCCACATGGATAAAAGTAGATAAACGGGAATTAATTCTAATTCCCACATGATGAAAAAAAGTAGAAGATCCCGAGAAGAAAATAATCCTATTTGACCGCTGTACATTGCTAACATCAGGAAATGAAAAAATCGGGAATCCCGAGTAACTGGAAAAGCCGCTAAAGTGGCTAAAGTAGTAATAAATCCCGTCAGTAAAATAGTTCCTATAGAAAGTCCATCTATTCCCATTCTCCAGTAAAAATCAAAAAAATCGATCCATTTATAATCTTCGGACAGTTGAATTAATGGATCGTCCATTTTAAAATTATAACAAAAAGCGTAGGTCGTTAGAAGAAGTTCTAAGATGCAAATGCATATAGTATACCATTTATTGACTTTATTTCCCCTATGCGGGAGAAATAACATTAATGAACCAGCAGATATTGGAAAAACAACAATTATTGTTAACCAAGGAAAATCATTCATGGTAAAGACAAGATACACCAGGTCCAAAGAACGCGTACTCAAAAAAAATATATAAATAAAAAATTTTTAACTTTTTTGAGTACGAGTACTTGTCAATAAAAAAAATAAAATGTATTCCAAATTTATTCAAATGAGGTTTTCGGTAACGTATCAATAAGCTAGACCCATACTTCGA
+
MJOLJSSNSKSLJQSMSPSSEFDDDLKMJDEEDDKOSLNRSRSSLQSLHSMSKLRKQORLLRJNRSMQSOMSISSHSSC>>?>SSSMSOSPSNPIRKSSSONPSNNSMLNSPKMIJMQMSKPLMSSSMSLSSSMQLMLQQSJSLNOMSMMSNKRSINSMSSSRSNKSSSMNNSLMSOPPRKSOMMSQSMKOSSNQSSSSOLSOSSSMMNKIOISSSSSPRSLKSSKMLMLSROLJSSSSNOSOOSMJNOSKSOLSOSMNE<B?SLSROSINMLRPOSSPSQMPKLSSSSJSLLNNSNPOLLSSNIMROLSSSSKQOMLMLSLJSLNSMKQNSINMSLSNSONQNQOKSSKNMSOJMJSMKJSSSPSSLMMJPOPKHOSOPSMNNMOMSSLNHRKLNIKGEEJSSLSSSSOJQPSOKKPLJJIFEDOLNKOSMRNMPHLSRKQSOMSQSLOKIINSKSKNSOJIILKLMNSNMPKNMKSNSJPMJSKSQIIMPJHILSOQJMJHJKNKSOPFMPSSOOPJSQQSSIPGLMKSJKPSSLSSMISHINIKLJOIJJKMMMOGFGHNOIJNGKJQPQIIPJLMMMSJSNJOJHLIIF===>KLSJISMKOMIIJKGIKGLMGAA@MKNMKSQNOMMQHHLSSSSLHGKHGKLNOKMSILGIFKINKLOSJJHILJSNKILPKIMKMMIGDFEFHFFDEC>:;GBPIIKSIGIIISEJESNSNSPPOMOSKLMHPMQSSOPIPIHHQOLSOLKOOLJDFA>@FSIIJHIIRNSLHSSINKPLNJLLLKLLKLRHLLPOJQKLKKILLKKNKIMHHSSLJSSGKIHHMIKHEHAAAAAGRMLKJMSSQIJRIKNMPJIOMSOSJIJJJSSLSMLSSKGSONSSJQOQIIMIMSNNJ<:9;<=CB@SILLKIQSSLMNHILQKNMLPSPSMKSSKSQKSQRSSKIKSSMOJAJIIMSSLSSKOMSSSSLPKSNPPAD((FOJNJOP11112LLOFIGGEDDCEECEFEBFJKJKNSMKKFGJRSOQRSIHHGGKSJHOJMLSSSOQJSLSMMKKSRONISGKJKSKKIHQJGMLHLKRSSNJQIKSG?CH6=C;4AEEHLMMNNMLIHMRKNONOSSIIJIKJIGIMMRLMJOIMLJSSLKJKIKLJKQMPSPLLLJLHILSJSMSKJNILJKKGJISHGOKKKJIKIHPLSIIKMILIISISKLAA@@@DDEDDOKSSKIHFHGEEGGIDGSIMJEFJJLJHECFESSPFGDEFCD@???<=>=>EAA@;9:;FHGMIDEGKJGIIHGFDDEFKJMKKJIIINGJFEDDEFKIFDCBDFFJGFIGGDDDDEDEDEE@@@@?GEE@:/
@1715_45CNXP_3
CGTACGTATTTTTGGCCTAATTCTTCTTCTGATGATCGATTTAACCTCTGATCAAAAAGATATACCTTGGTTATATTTCATCTCTTCAACAAGTTTCGTAATGAGCATAACGGCCCTATTGTTCCGATGGAGAGAAGAACCTATGATTAGCTTTTCAGGAAATTTCCAAACGAACAATTTCGACGAAATCTTTCAATTTCTTATTTTACTATGTTCAACTCTCTGTATTCCTCTATCCGTAGAGTACATTGAATGTACAGAAATGGCTATAACAGAGTTTCTGTTATTCATATTAACAGCTACTCTAGGAGGAATGTTTTTATGTGGTGCTAACGATTTAATAACTATCTTTGTAGCTCTACAATGTTTCAGTTTATGCTCCTACCTATTATCTGGATATACCAAGAAAGATATACGATCTAATGAGGCTACTATGAAATATTTACTCATGGGTGGGGCAAGCTCTTCTATTCTGGTTTATGGTTTCTCTTGGCTATATGGTTCATGCGGGGGGAGGATTAGAGCTCAAGAAATAGTGAATGGTCTTATCAATACACAAATGTATAACTCCCCAGGAATTTCAATTGCGCTTATATTCATCACTGTAGGAATTGGGTTCAAGCTTTCCCTAGCCCCTTTTCATCAATGGACTCCTGACGTATACGAAGGAGTGCGGTTAGTTTGAGAAATTCCTACCTCTCTATCTATCTCTGAGATGTTTGGATTTTTCAAAACTCTATGGACATGCAGAAGAGAAATGCTATCCCCACGCAGACCAAGACAGAACTTTGACTTGTTCAAATAACAATTAAGGTGAAGCAGGGTCAGGAACAACGAATCTCTTTATGATAAACGGATCCATTTTGCAAGTTTGTTATTACAGATTTGGTCCTGCAAAGGATCGGACTAATGACGTATACAAGAAAGACTTGAATTCTCGATGTAGATGCTACATAGTTGGTTCTCATCCTTCAGAGACTACGAGTGTAATAGGAGCATCCATCAACAAAAGGATCACCCTAAGATGATAATCTCATGGCTATTGAGAACGAATCAAATCAGATGGTTCCATTTCTCAATCTTTCGGACGTGCTCCTACGGAACCAAGGTCGAAAAGATTGAGAAAAATCAGTCATTCACAACCACTGATGAAGGATTCCTCGAAAAGTTAAGGATTAGTAATCCGTTTTAGAAATAGAAAGGATTCGATCTTATACATACGCGAGGAAAGTAATCAAAAAAGAAAGAAGATGAGTTCTTCTTTACTTTTATCACTTAGGAGCCGTGCGAGATGAAAGTCTCATGCACGGTTTTGGAATAAAAGAAGTGAGGAATCCTCTTTTCGACTCTGACTCTCCCACTCCAGTCGTTGCTTTTCTTTCTGTTACTTCGAAAGTAGCTGCTTTAGCTTTAGCCACTCGAATTTTCGATATTCCTTTTTATTTCTTATCAAATGAATGGCATCTTCTTCTGGAAATCCTAGCTATTCTTAGCATGATATTCGGGAATCTCATTGCTATTACTCAAACAAGCATGAAACGTATGCTTGCATATTCGTCCATAGGTCAAATCGGATATGTAATTATTGGAATAATTGTTGGAGACTCAAATGGTGGATATGCGAGCATGATAACTTATATGCTGTTCTATATCGCCATGAATCTAGGAACTTTTGCTTGCATTATATTATTTGGTCTACGTACCGGAACTGATAACATTCGAGATTATGCAGGATTATACACAAAAGATCCTTTTTTGGCTCTCTCTTTAGCTCTATGTCTCTTATCCCTAGGAGGTCTTCCTCCACTAGCAGGTTTTTTTGGAAAACTCTATTTATTCTGGTGTGGATGGCAGGCAGGCCTATATTTCTTGGTTTCAATAGGACTCCTTACGAGCGTTCTTTCTATCTACTATTATCTAAAAATAATCAAGTTATTAATGACTGGACGAAACCAAGAAATAACCCCTCACATGCGAAATTATAGAATATCCCCTTTAAGATCAAACAATTCCATCGAATTGAGTATGATTGTATGTGTGATAGCATCTACTATACTAGGAATATCAATGAACCCGATTATTGCGATTA
+
EEDDGLMIIIJKSCCCCFLSSMQJQRNLPNPSPOSNOPGSOOSSSKNPIMNMKKSMQJROPSPMSONSSJSMMNNNNSQNLMMSKMKGHGFHSGKJDJLJRLSLIJGKJIOSLSJSSLLSS<<<<<NKHGSJLKOLHJKJJJQS;;;;;EFCFDECDGPLNLNGONKHIHIFFFFHJSJRK88878OMMHOSJGINJLKSSMNKNSSSRJSPNLPSQLJSQSOSKSSKSKMPNMPKPKOSNSSKHOSMJKLSSNNSMPB<<<JSIMLHKIHFOHIFLOIJOSSOQSIKNJISSMKKIQNSRIOCKGGLNLSNPLGF<CCIMPOSJMLOPMLKIJMIMLKKSSMPHNOSSMQOIGDCCA43.,)))*1111223>CDLSPMMLSJQSNNKSLJKSIGKJKQMIKKKLQSSMJQLNMPHGJILMPISSSIKJPNMLOJ?>==<<<<<EKJHI=?>?GDEDD;4445448FFIIMRSMOJSKLJMOLPPSNOIIKSOPMGHE<<9;/..)*))).+++++,-/-+++.1++,///EDGGHHMIJKJJKJLLLSNMOHGIILIKQOHJQHKHOFFB1)EIKKSLNMRSKIKSKD@?770--)(((()../22123>?>>=AFJAGFDCDC/>?6--.@@?>:7656BBEHRFEGFLMSJGGHGIMHIF@:7632-,,,*)'(%%%%%(*./:?>>@?DDCDKJHIIHMHHJSLSSSMOSKOJLLSJIJSHRMJFFCDEFSGIEFIJJJHSISKJMLLJKJPSLOEQMRKSLKOSPNOHMHKILPPSSNSSJMMPJINJNJKSKJLHEFKIHEHEFONNIAABABD@BDCDCSKJKNIIIFEGFFOMKSKIOJSJKIKKJSJIIKGKKJKKSNOSNSPHJHBCCCC76311*$$$#$&&&%%&)4;<11188EEHELQRJMJLMSGKGJKLLSMIJHLKOQLSNPQKPKMLMKJKPIRMPSKLMKQLSQLJMHMOJHIMGOSJSPKKDDCGHSJHJGFEEFFFFIH555555556FCFEGEEGKKFHGGKJIPKJKOHOMSLGFHNHKKMKKSSOLGINMMLSSKKJIJLOIL@=88;@?GABCJGGHIIRKMIJKJMLNSQNSQKKONKSJMNSE:114:B;::,+++,744447BCCBCFHHSJJIIMJKJMOISKSKLSLQMSNJHKLLMPNJKLJJLLOIHJSIIIKJLINKIIDIH7777<IIQKJJEFGILOLKMHMHSJMIHHIMKHJJHJGIHSKJMSSMRKJOLMKJHEEDDD==G@=>?:879;FCFIBBBAAJHFHQJFIFE;889><>IMHGGIHHSHEDCBCDGGE:30/-''((&*,++,--07:>?ABBCCC=5?DEDISKPNKLJHPE45555DBCBABB>;;::=9:=969CFICBJIHIIMKNMIHIHMOSSNKNSJQHALSJLNMMOJJSQSNIIGHGGKQQJPMJIFEHJMKMNSJKKKLKSJSMHSJJGJFA@@44=>FSPSMKSJIKKLIHOJJFDDFHJHSLGREEFDEIG?>>?>?HFHGLKA?????GIKOGIIQISKJSMKLLNHGHFLJSHHJ44444DEJJIOSLMNMOMIJMJJSSNILJKSMKLMSMIHSJSRJSISMJSSHEIMHMKIHIGGEHFEFILJMSPSQQMJROJSIKMIJSOIJKQPPHGIKFGFHLKLJSIQIROOJJJSPRSSKJMPMJSIHGGIQKSLPLPNKLJISIKIMLSIPNOJNSSNOILHJLJNIHCC@@AJKJNOKMLJGGLSSHF985611121676CIGFFIE@:?CDCDGLKHOONRRLNJSLMQMSIHJGHSLFGIOOKSIIKHJSK;:8:;DGEFHKPJSLFFGGHNOSKSKOLQLSLIIKOPMSKQSLSSPNPKLJ88888OJQSMSKJHMPJJSRSKLSKPKHHGFCDC<<@@99CEEFFGHKIONSGILIILSNOLSONLLKLMSSLMLLJSOMSLSB@AAAIIIIHLKKGF@A<55444>>>@:::;;B<;:99:<=KGHJHILA<<OMMHLPOHJMMMSSILJGGIFIIHHIHGKPSNLJNIJMNSSKJSKKKHJMSSKMOKSMLQLSOOLPMNNKKJKHFHDCCDEPKMHGGIHJ
@1716_45CNXP_3
CGTACGTATTTTTGGCCTAATTCTTCTTCTGATGATCGATTTAACCTCTGATCAAAAAGATATACCTTGGTTATATTTCATCTCTTCAACAAGTTTCGTAATGAGCATAACGGCCCTATGTTTCCGATGGAGAGAAGAACCTATGATTAGCTTTTCAGGAAATTTCCAAACGAACAATTTCAACGAAATCTTTCAATTTCTTATTTTACTATGTTCAACTCTCTGTATTCCTCTATCCGTAGAGTACATTGAATGTACAGAAATGGCTATAACAGAGTTTCTGTTACTCATATTAACAGCTACTCTAGGAGGAATGTTTTTATGTGGTGCTAACGATTTAATAACTATCTTTGTAGCTCTAGAATGTTTCAGTTTATGCTCCTACCTATTATCTGGATATACCAAGAAAGATATACGATCTAATGAGGCTACTATGAAATATTTACTCATGGGTGGGGCAAGCTCTTCTATTCTGGTTTATGGTTTCTCTTGGCTATATGGTTCATCCGGGGGAGAGATTGAGCTTCAAGAAATAGTGAATGGTCTTATCAATACACAAATGTATAACTCCCCAGGAATTTCAATTGCGCTTATATTCATCACTGTAGGAATTGGGTTTAAGCTTTCCCCTAGCCCCTTTTCATCAATGGACTCCTGACGTATACGAAGGATCTCCCACTCCAGTCGTTGCTTTTCTTTCTGTTACTTCGAAAGTAGCTGCTTTAGCTTTAGCCACTCGAATTTTCGATATTCCTTTTTATTTCTTATCAAATGAATGGCATCTTCTTCTGGAAATCCTAGCTATTCTTAGCATGATATTCGGGAATCTCATTGCTATTACTCAAACAAGCATGAAACGTATGCTTGCATATTCGTCCATAGGTCAAATCGGATATGTAATTATTGGAATAATTGTTGGAGACTCAAATGGTGGATATGCGAGCATGATAACTTATATGCTGTTCTATATCGCCATGAATCTAGGAACTTTTCTTGCATTATATTATTTGGTCTACGTACCGGAACTGATGACATTTGAGATTATGCAGGATTATACACAAAAGATCCTTTTTTGGCTCTCTCTTTAGCTCTATGTCTCTTATCCCTAGGAGGTCTTCCTCCACTAGCAGGTTTTTTTGGAAAACTCTATTTATTCTGGTGTGGATGGCAGGCAGGCCTATATTTCTTGGTTTCAATAGGACTCCTTACGAGCGTTCTTTCTATCTACTATTATCTAAAAATAATCAAGTTATTAATGACTGGACGAAACCAAGAAATAACCCCTCACATGCGAAATTATAGAATATCCCCTTTAAGATCAAACAATTCCATCGAATTGAGTATGATTGTATGTGTGATAGCATCTACTATACTAGGAATATCAATGAACCCGATTATTGCGATTA
+
JNSGHHNJLNHISSLOKSOIHMMSKQSMNKPKJLJIKLINKMLMSINOJKMSOJQJKNSLIJISJLSNKSRKLHIRLOLNLJLKIPLHKJPLKKJSFJKKMS8888899GHMJHNB?;5,++*)+'(02243@AAC==>AABGGFFJ?===<;7444DGFSLSNSMIHKKLGJIHJJIKJHKNHF>LIJJHHGEFNHNJMSKKJNOMMKERJHGIGLIIGKHLIFKIGFEEIIFKKLMIGGMGFGEIKHJHLGLINMKNSJHCACDGLHJHKJLSIFKISIJH@@<.----/..---IRKJHLGJNIRNSKHHHJJJLSSSMONSLHIHPHGEEEFGHNKNSKSGLKSKJMLOOKNHSJSLJIKLIPMNMSSSIKPLJKJKKKIMIISJLLMJJJLNKNIKIIGFGQILLKRJOSMIIKJJHNKJGFGGFHFJHOGHJLGOKJLKJIHPIJJKSLIJHKD>=<;::<@@BCHLMOSFGIIMJGFGIJSJINJHMHKIKGHHGHGCCCC@@?CIGCBDDDEFHGLHKIIKIKHIHGFEDDEFEFHHGHHMGQLSKKLQIISLSSKKLOLIGFGOELILLSOSQSSSLRSKJHIFKH98433346JGGFIGLKSORSMMOPEA==:=;89@5/IGOJSEJKSFDFECEEPJIKKGJIMLSMOSSGHHFKIKMLSLSKG/))FGHOSOGFFKHJJFKKCKSKHSSKLJLNJIKRSOKMJLIHKILRLKMSHSSJISMKSJ33344FSNMKSHKLOSPNLOSQNSOSSSSLJLMHLLIKPJIJJRSKSSKHF@?@MSLOSKNKEDDLHJHNLG>>BBOQRRKLLNIMIGIGGIFEDC@>?>??65433787<GGGILSJGRNGIJFKOJKMJJSIIMILLIJGMLMJKIHHOMLHKLQSHJIIJFLMHPLKLKJKGISJRJKFEI>===<=JBEDCBDCEDEFGEJEGGIGNLILLJLLSKQQSGHJGEEEJHIEGEEDHEH;;::888=@CIHL:330+*(((((((((*4?>ABABBDA@5662222/0/,,****+1.)**+BDKIOLESMLSSKMJJJC;;;GSKJBA>?DCDDDJSLJLKOINFD=IHLNMHFHLKJSSMOKFLF9)*+HMIHHJIMJIJJSPLHKGIHHG>A?GKLLNIJPLMSHMHKIIMSMKLLHIKJMLGKFIIKJLOLNIKIPNKKSMOGNFDCDDHGHSKIGHKGJNLKSLKFFGFGJSPLSK?NMKMSJKMMMIKKKRIIGLNSLLIKHD@EE<:755EGIJHGHKO<:::5@77778LGIKOHLKMJJKJIMKDDEBBG?>755556>>>=A=NM<DNHJGGEFEEFHIJHIIEHGGIIGECBBCCEGIIGHEGLNJHHEFJLMHHIIHJHGHEHEDEGGGGJJKKHDCDDBCEDFFHKJNEBBBBE
@1717_45CNXP_3
GGCAATGCAAGGGAAGCCATCGATAAAATAGTGAACATTGTAAATATTTTTGGAATGGAGATAGCCATTCCACCCATTTCATCAAGATAAACAAGCCTAATTCTATCATAACTCGTTCCTGCCAAGAAAAAAAGTGCAGCGCCAATAAATCCATGAGAAATTATTTGTAAAATAGCTCCATTAAGTCCAGGATCCGTTATAGAACTAATACCTATAATTATAAAACCCATATGAGATACAGAAGAATAGGCTATTCTCTTTTTTAAATTACGTTGACCGAGAGATGTTAAAGCTGCATAAATTATTTGGATTGTACCGACTACCAACAACCAAGGAGAAAACATAAGAATGAGCGTGGGGTAATAATTCCATATTGATTCGAACCAACCCATAGGCTCCCATTTTTAATAAGATTCCAGCGAGAAGCATACAGGTACTGTAATGTGCCTCACCGTGGGTGTCAGGTAACCAAGTATGTAAAGGTATAATCGGTAATTTGACGGCAAAAGCAATAAGAAATCCAATATAAAATAGTATTTCAAGTGTAACAGGATAGGATTTATTAGCTAAGAGTTCTAAATTTAATGTTGGTTCGTTCGAACCATATAAACTTATACCTAAAACTCCTATTAATAAAAAAATAGAACTTCCTGCCGTGTACAAAATAAATTTTGTAGCCGAATACAGACGTTTCTTTCCACCCCACATGGATTAAAAGTAGATAAACGGGAATTAATTCTAATTCCCACATGATGAAAAAAAGTAGAAGATCCCGAGAAGAAAATAATCCTATTTGACCGCTGTACATTGCTAACATCAGGAAATGAAAAAATCGGGAATCCCGAGTAACTGGAAAAGCCGCTAAAGTGGCTAAAGTAGTAATAAATCCCGTCAGTAAAATAGTTCCTATAGAAAGTCCATCTATTCCCATTCTCCAGTAAAAATCAAAAAAATCGATCCATTTATAATCTTCGGACAGTTGAATTAATGGATCGTCCGTTAAAATTATAACAAAAAGCGTAGGTCGTTAGAAGAAGTTCTAAGATGCAAATGCATATAGTATACCATTTATTGACTTTATTTCCCCTATGCGGGAGAAATAACATTAATGAACCAGCAGATATTGGAAAAACAACAATTATTGTTAACCAAGGAAAATCATTCATGGTAAAGACAAGATACACCAGGTCCAAAGAACGCGTACTCAAAAAAAATATATAAATAAAAAATTTTTAACTTTTTTGAGTACGCGTTCTTTGGACCTGGTGTATTCTCTTTACCATGAATAGTCCTTGGTTAACAATAATTGTTGTTTTTCCAATATCTGCTGGTTCATTAATGTTATTTCTCCCGCATAGGGGAAATAAAGTCAATAAATGGTATACTATATGCATTTGCATCTTAGAACTTCTTCTAACGACCTACGCTTTTTGTTATAATTTTAAAATGGACGATCCATTAATTCAACTGTCCGAAGATTATAAATGGATCGATTTTTTTGATTTTTACTGGAGAATGGGAATAGATGGACTTTCTATAGGAACTATTTTACTGACGGGATTTATTACTACTTTAGCCACTTTAGCGGCTTGCCCAGTTACTCGGGATTCCCGATTTTTTCATTTCCTGATGTTAGCAATGTACAGCGGTCAAATAGGATTATTTTCTTCTCGGGATCTTGCTACTTTTTTCATCATGTGGGAATTAGAATTAATTTGCCCTTTATATTACTTATCCATGTGGGAGAGAAACGTCTGAGTTCGGCTACAAAATTTATTTTGTACACGGCAGGAAGTTCTATTTTTTTATTAATAGGAGTTTTAGGTATAAGTTTATATGGTTCGAACGAACCAACATTAAATTTAGAACTCTTAGCTAATAAATCCTATCCTGTTACACTTGAAATACTATTTTATATTGGATTTCTTATTGCTTTTGCCGTCAAATTACCGATTTTATACCTTTACATACTTGGTTCCTGACACCCACGGTGAGGCACATTACAGTACCTGTATCTTTCTCGGAATACTATTAAAAATGGGAGCCTATGGGTTGGTTCGAATCAATATGGAATTATTACCCCACGCTCATTCTATGTTTTCTCCTTGGTTGTTGGTAGTCGGTACAATCCAAATAATTTATGCAGCTTTAACATCTCTCGGTCAACGTAATTAAAAAAGAGAATAGCCTATTCTTCTGTATCTCATATGGGTTTTATAATTATAGGTATTAGTTCTATAACGGATCCTGGACTTAAATGGAGCTATTTTACAAATAATTTCTCATGGATTTATTGGCGCTGCACTTTTTTCTTGGCAGAACGAGTTATGATAGAATTAGGCTTGTTTATCTTGATGAAATGGGTGGAATGGCTATCTCCATTCCAAAAATCTAGATGTTCACTATTTTATCGATGGCTTCCCTTGCATTGCCA
+
QSPSSLMOSJSMPLOQQQQSSLFFFFFGGGIFFHIRKLPRSSSNLOIGDINELILKHKJJLNMIKJMSOKSIIFHDMSOHIOIQSSSSPLSSSJSQMSKNMLSSSPHLSNSMRLGGHPPRLKOSSQSA:73SRSLHLSQNSRMQSOKMIPRSSSPMMSSMQSOSLSKSQSOSOMKSSPQKHSSPSLSSMSLPSNRMSLMJHKKLNJJLNKSSSSINOJSOSNLSLLBBBBBSPSROSNSPSPSNNSSPLSPOJSOKSOICBHDIFFFMSSSJOSOMSMSPLLQPRLSKNNPSSSLQSJJSONMCDCAA7,,,333>AFFNGIMOGLJ433.(''''')146/776/))*322411247/...SSLSREMLLSSSSNSRSOKMMPNKOIOISNGSRSIRJLDCDSSQOLSJPSKRSMLOPSJSSSSMLNSKSOJSSOLQSSPRIRSOSSKQJMOONOSJMNSPNQLNSSSQPSNOQMOSKSSKMQKHIMMKKPJKISSSNLIHKKKNMKNL>===>QIGMJNLLIQLMLJMLSOSLIOSOOJSJIOHIKQJNSMIQJPLGLNOSMSNNSNSSQMJISPPRSSKMPKSROSOJMKKKMLNGGIFKJLKIHNHG@@@@AMKIRLLJMRISKKHKJLSFJSSSSNHIHHKJILIGGEEECCCCEGHHIIHILKIMNLSOSJNJHCA?>3((()?BLLSSSKGJKHKKHHIJIFHGFHJJQNLKJSRSORMNLNISPILSHSMLFFHFGHIJHNLIQQSLCK@JSSOLIDFGMNJH>A@:@ABCDDLG>A::;GFFEBAB?@JKLILJIJMLPQORNIOSLSKJSRLJJMILSI21111J>KHMOKSLLMLKJIIKGIGSKPMKA?=5333333338NSSKIMSRJILMMHGA@?@@JIOHIJJSONGPSLSSOKISOMSQLPKKSSSPJLNSLPSSMLSOPSLIJMMORGJEHKLSSOISNSNQSSMMSOSSIKONOMMMSMKQLNKSPOSSO555555555+**))9=JRMHOSJILHMNOJLSKFLKJLSKIJOLSNSOLLKMKSSOSOPNPNRHSLSLNOKSRKLMSSQSSOMSNSKSSKJSLOMNKKDLRIMNKPSQLHKKQSSSSMPNKLMSPNPQLROOSOLLLEISLOMJPMKMISJKJMJSKLQLPSSMSJMMSPLRMLSLSRMRLRKPNIOMJKJNRLMMLOKSISGFJINNSPSLSHHHHFEIHHSSSMNPMIFEDC;=@>;C;::;FEEFNPJOHD0*)(&&&++-0//64./4469765.,+*(&%$%&(%,332.++(&(().0789AA@ACBCC@?@???AA??;743:7756;;;<=?BEFF????=@CA>>=<?A@D;?><;97-+++*-5//+((((,,-238A@BBABCCEEEDCCCF@BAA<<;7888433366>==@@B???@?BBEFCA=<89@A=87785654;;9899:<@B@9999<EFEA?>=;9988:;;A?@@@ACE@@BCDAACCE>>>=?B@EEIC>?@=GJGCDABA:8877>;:8643448<>><<<<=CCDEDEEGFCCBDEESLGHE@@@?CEDBBA@@BA><=<4;@?>536300000//2,,,,*.:99<<7333369761*()))62::;<<>1;::;?><:88999<==@?;<<988-,,,,35558====>BBBC??=:;-**0/0--,,,-89QKKEBAAABDDDIIDAAA3*)*((,--1*''&&&)+')*''&&&**/012221/.-(((''(+,,-*''''**.188888778=?@????@@?<:=>A55400001100/169=DHOSOIKHIHIA@@@AEEGGHHEEEGFEECEFDEDB=:::732223689:CDCDEGBEDCEE>>==<<?@@>>@AABEEGIHIHDBCEHEF88888FDEEGGIIEFEC@>=???>>?0000?FBB@:88;;<IEE=8744456>:;<774321-(')8:<=?>:;?????=2111''&'-2?BAA====<=??>>=?>??>>@AAA7665421)(((((+'&&%&&&&&%%%%%CDC776777655536679*****10012?>??@EBCDEEGEB?>>=30<<;;::;?==;;;>>CFDFEDDDDGHFHEEBEDCEDDDDDDF?>><=?@BAAABBCDHGIFGJFGC;CCBDA@=>@@?@?AA?44/../(*79<<>;97:77=<<==?BIFD>>>?BFFE?>>??@@@?ADFDOHKFKFIGFDJIHGIFFEBBBAAEBCDEDEFGGCA@>?;:623FFFCFADLSIHRC?G;HLCGC@@A<;/..--/+*)&'((::::<<;;=FGI?>>500+)*,))4668@AA??4)(('(...-,+***,+26<>?@FEDBCCBAA@DBA@>:99922000//11140012<<210-./--1.----056212,(&$$%&-/1133544586-+**
@1718_45CNXP_3
AATCGCAATAATCGGGTTCATTGATATTCCTAGTATAGTAGATGCTATCACACATACAATCATACTCAATTCGATGGAATTGTTTGATCTTAAAGGGGATATTCTATAATTTCGCATGTGAGGGGTTATTTCTTGGTTTCGTCCAGTCATTAATAACTTGATTATTTTTAGATAATAGTAGATAGAAAGAACGCTCGTAAGGAGTCCTATTGAAACCAAGAAATATAGGCCTGCCTGCCATCCACACCAGAATAAATAGAGTTTTCCAAAAAAACCTGCTAGTGGAGGAAGACCTCCTAGGGATAAGAGACATAGAGCTAAAGAGAGAGCCAAAAAAGGATCTTTTGTGTATAATCCTGCGTAAGATGTCGAATGTTATCAGTTACGGTACGTAGACCAAATAATATAATGCAAGCAAAAGTTCCTAGATTCATGGCGATATAGAACAGCATATAAGTTATCATGCTCGCATATCCACCATTTGAGTCTCCAACAATTATTCCAATAATTACATATCCGATTTGACCTATGGACGAATATGCAAGCATACGTTTCATGCTTGTTTGAGTAATAGCAATGAGATTCCCGAATATCATGCTAAGAATAGCTAGGATTTCCAGAAGAAGATGCCATTCATTTGATAAGAAATAAAAAGGAATATCGAAAATTCGAGTGGCCTAAAGCTAAAGCAGCTACTTTCGAAGTAACAGAAAGAAAAGCAACGACTGGAGTGGGAGATCCTTCGTATACGTCAGGAGTCCATTAGATGAAAAGGGGCTAGGGAAAGCTTGAACCCAATTCCTACAGTGATGAATATAAGCGCAATTGAAATTCCTGGGGAGTTATACATTTGTGTATTGATAAGACCATTCACTATTTCTTGAAGCTCAATCTCTCCCCCGGATGAACCATATAGCCAAGAGAAACCATAAACCAGAATAGAAGAGCTTGCCCCACCCATGAGTAAATATTTCATAGTAGCCTCATTAGATCGTATATCTTTCTTGGTATATCCAGATAATAGGTAGGAGCATAAACTGAAACATTCTAGAGCTACAAAGATAGTTATTAAATCGTTAGCACCACATAAAAACATTCCTCCTAGAGTAGCTGTTAATATGAATAACAGAAACTCTGTTATAGCCATTTCTGTACATTCAATGTACTCTACGGATAGAGGAATACAGAGAGTTGAACATAGTAAAATAAGAAATTGAAAGATTTCGTTGAAATTGTTCGTTTGGAAATTTCCTGAAAAGCTAATCATAGGTTCTTCTCTCCATCGGAACAATAGGGCCGTTATGCTCATTACGAAACTTGTTGAAGAGATGAAATATAACCAAGGTATATCTTTTTGATCAGAGGTTAAATCGATCATCAGAAAATTAGGCCAAAAATACGTACGA
+
KJSSKHISIEDDDDPHHJMJISNLMMSMKJL;;;MLKNOMPLHHKGLKOIJJJLKIMHHMKLJLRIJHJPJMLKLKIIJJMMHHJIIKHKF@@@IKMSLSKMSSMLPJSH@@@@AMJMSOSRPKKSQJSSSSSSFDGFFFHOIKJGIIGMMIOJIILIOMPOKJNLLFEAHGEGHFE>>=<<9:<BBEGJKLIISMSKHFEDFHDGB>542000248::<B>>>>>=<<<=KSKMKLGMLRLJONMJKIIMRNLRLKQJGIEA?DAB>?@IEIIHMKJHJLNOKMPJGHKQKHCB@@@@CGIGMJKILOSPLJJMIMOJKOHMQLJNHGJPRKFSSSQKKRKKNSSLKOSIMKKJI@B32&&&&&''&&'''**.00-,+)(('&&&&&.222349:;>FSLLPLLKIHHHGIKLHIILPSLKLNIIJJJPMJMNJJGFGFILJGHIGEJJHMSPHIGLHFGKFGHHOPKLIMKKNJMJJNINKLJSMKKLLSHJKSOKJLMJNQQKKOIGJHKGGIHFI@@@@AFJKIJNGGD@=<<EESISHLSLIIHGGGIOLMIIIKGHISSKHGFHHIJJHHMNLKHIGFFFDEGJJIGHIEFGEIEFHDDFEGDEEFJJKDG;225=>IIKIHJGIHKHJJIGIGEFEBHGHGFIINSPGEEDEEE@AAAEEFECCCCDEGSKIPSKSKGKRHQLIIHIIJHB>AFEEJHJHDJKKJFIORSLOKNSKKJJQKLJSKNJIKJRMJK866669JIKIHMHIJIHB@0--('**+7<@CKGJOKMKJJEFONIKJKLSJIKNHIINLSSRSKKLJKMNPLJKMLIHEEHFHQJDHQKNLOLLKOLLMIKSKNNJKSNPKSPOMLNKLLKJLSSIISIJSHMIIISNPSKSLPMLKLMKNKONFG@@??KRIIIIMIIHRSOINNIPILKONRNLJSKNROMSSKQSLMSKRSOIIHFEGKMRJOIIMABAAAFHKMSMSSISLKMIKKHKIJISLJKKJGIGHMJMILHNSSPLSSIMNOKJSJLOMMOJSSLILIOHMLIJIJJGKLIMKSJJNHKKMILHJIHJGIHLKKKIJRKKIHECBCCEHJHHJILSJOKMKKJKHHJGIILNHHIGFEGIKLMLLHJKISKKLSQLKKJHKOLNJJJKJKNKHHGISOOSKOHLLIKHKIJMHKIHFFGEGGGGFGFFHNIIJHKKKJKNIHQMHHHFFFGFHMONISKSLIJDGKMKLMIIIHEEFIOHSNKGFC@@@KFILMMLRRKKGFQFLSPGHHIJJKKHHGLJIRNJQKPHKHIIHCEFGJKJLKHJLGDDDELJKIKJJMHEBCDFKOMJMOMKSOKKEEEDIIJMMJHIKHGFCCBCBFFFMKJPIGGFFFDCBAADDGFDA@AACG9877,(''*889>>BDDGKGGC???>>@
@1719_45CNXP_3
ATGCTAGCTTTTTGGCCTAATTCTTCTTCTGATGATCGATTTAACCTCTGATCAAAAAGATATACCTTGGTTATATTTCATCTCTTCAACAAGTTTCGTAATGAGCATAACGGCCCTATTGTTCCGATGGAGAGAAGAACCTATGATTAGCTTTTCAGGAAATTTCCAAACGAACAATTTCAACGAAATCTTTCAATTTCTTATTTTACTATGTTCAACTCTCTGTATTCCTCTATCCGTAGAGTACATTGAATGTACAGAAATGGCTATAACAGAGTTTCTGTTATTCATATTAACAGCTACTCTAGGAGGAATGTTTTTATGTGGTGCTAACGATTTAATAACTATCTTTGTAGCTCTAGAATGTTTCAGTTTATGCTCCTACCTATTATCTGGATATACCAAGAAAGATATACGATCTAATGAGGCTACTATGAAATATTTACTCATGGGTGGGGCAAGCTCTTCTATTCTGGTTTATGGTTTCTCTTGGCTATATGGTTCATCCGGGGGAGAGATTGAGCTTCAAGAAATAGTGAATGGTCTTATCAATACACAAATGTATAACTCCCCAGGAATTTCAATTGCGCTTATATTCATCACTGTAGGAATTGGGTTCAAGCTTTCCCTAGCCCCTTTCATCAATGGACTCCTGGTTGGCGTATTAAGGAAGGATACAGTAGTTTGAGAAATTCCTACCTCTCTATCTATCTCTGAGATGTTTGGATTTTTCAAAACTCTATGGACATGCAGAAGAGAAATGCTATCCCAGCACAGACCAAGACAGAACTTTGACTTGTTCAAATAACAATTAAGGTGAAGCAGGGTCAGGAACAACGAATCTCTTTATGATAAACGGATCCATTTTGCAAGTTTGTTATTTGGTCTACGTACCGGAACTGATAACATTCGAGATTATGCAGGATTATACACAAAAGATCCTTTTTTGGCTCTCTCTTTAGCTCTATGTCTGTCCCTAGGAGGTCTTCCTCCACTAGCAGGTTTTTTTGGAAAACTCTATTTATTCTGGTGTGGATGGCAGGCAGGCCTATATTTCTTGGTTTCAATAGGACTCCTTACGAGCGTTCTTTCTATCTACTATTATCTAAAAATAATCAAGTTATTAATGACTGGACGAAACCAAGAAATAACCCCTCACATGCGAAATTATAGAATATCCCCTTTAAGATCAAACAATTCCATCGAATTGAGTATGATTGTATGTGTGATAGCATCTACTATACTAGGAATATCAATGAACCCGATTATTGCGATTA
+
JHKJFLHSSKSSSOLSISSJMSMIOPSSPMOSOORMMKSJNSMOSQJMSKOJJKJJPRJJJPSMPLSMPHIJPIOPSKISLQSOJSSLLHMKKSEHDIHOJLMLLHSSQKNSSKOOSMSSJSIPSIJQLMKMSSPLNKQMLSKSKKLKOLIGHC<9?CCDLIKSIFMAADDEKJILGRFJNOSKLGKSRKSMSRNQPKMOMSSKKPROSMMLIHJNJKSPLMOSMSKOMSJJSIJIGPMMQMKILLKNKOISJOSISJSSNNLSKLHFHQKJLJLOJOOLSKSSSRSMKIRHEDBBDKJSNIJGGJCFMSMOSKKKHKLJSMKJFIKHNHHLKMJGFHB@ABAOSLMSKSMSJSLOQMOSKKKJRJOKQMOPIJRMSLJIISNNLKOPOMPSOQKOMLKIKKFJGGSNSSROPMLJJLSLJROKKLKJMJKLNIKHLMISMIMLIJMJHHJSSMMNJLLSSKPJPNNOJHOJGHKSJSJKLMSIMKLSSSSLLHKOKNLKJIKIFLSIGJNSLIQOJPIJFIDEEHCEEKJMLIKGSLLGFFFFHKJKPGMJGHJIKFIIPJMLGIIJGGHE;6FIIJHFMLJJKMJHJFFEEHGLIJIHIGGGGHFJGGFFHKHGJNIJJPMHHE9??+CCDHPI?AA5AGE:=88:988889)&%%&)('&'((%%'''(''%$$%%%%$%&&)0377<AGHHHKGGGEFIKHHJGFGFLHMJIIGJKLSNOKMPKLJSSHIA@GHHOHIHFFGHJKFEEEDFGGGGGKPGFFDC3.,'42221116678==89:CC?==422211366...87>>>=>AB88888EFFIFCBB?;:9888:99;<889:<=<:::*/<@BHGGDCEDFEFDDFJSHKIEFGIOIKHEDGKFCDCCDD??>==::;BCFFEFFGFGFDA???@CHFFGFEDBBBBDDBAAAABEGFCBA@ADGJSKIEEEEEEFFLHC?BBEEE?><8.+%$$#'(()*:@@@@BFFGJIFEEFFFDDECBBGGJKKHFGEHEDD65122225>BABBCBDCDEDDCEDEJEIHGGEEEEFIKGHIDEEGFGGGGIEGEKDDCCCGHCA@@??@@?9CC6BBDBHLGGIKEFD:999?BQSKNJILIFHHDHFEEDCCBCBBB@=>??AFDC@=HIIHGFBBBBCCCDDCC@A@ACIIHDEBBKFEB@>??AECGCBBCDFEE@@@@@FDDC@@@@BEC?>>>>CEFCCDCCHJJFFFCDBDEDEFDECBBAABCBCGGEGFECC8871////4<ACEEA????B
@1720_45CNXP_3
AATCGCAATAATCGGGTTCATTGATATTCCTGGTATAGTAGATGCTATCACACATACAATCATACTCAATTCGATGGAATTGTTTGATCTTAAAGGGGATATTCTATAATTTCGCATGTGAGGGGTTATTTCTTGGTTTCGTCCAGTCATTAATAACTTGATTATTTTTAGATAATAGTAGATAGAAAGAACGCTCGTAAGGAGTCCTATTGAAACCAAGAAATATAGGCCTGCCTGCCATCCACACCAGAATAAATGGAGTTTTCCAAAAAAACCTGCTAGTGGAGGAAGACCTCCTAGGGATAAGAGACATAGAGCTAAAGAGAGAGCCAAAAAAGGATCTTTTGTGTATAATCCTGCATAATCTCGAATGTTATCAGTTCCGGTACGTAGACCAAATAATATAATGCAAGCAAAAGTTCCTAGATTCATGGCGATATAGAACAGCATATAAGTTATCATGCTCGCATATCCACCATTTGAGTCTCCAACAATTATTCCAATAATTACATATCCGATTTGACCTATGGACGAA
+
KIILISJQSMKSIMGCSSKIIIILKOKSLSMSJIKJKIOHGJHIGHHJGHHHMLJKLJKHJGKNKLHSMJIOKRNKJSSLMJLNLSJMHMNEDDCISSMREQRISJJMLKQPPNJJPOSLLHNIISSSLONSSSHHSKSKKSQPJOSOJOINKQKJHIJNSONNOPSSSMSRNSPIDBC>=>=:5EHJINOLGGHFCCCDSJJLJIPLLGKHCGC8A@??CCD@EEDFISJMLSJJGED?BABBCEAAB<=93,*+-247=@ABDGFAA?HSSNKLIOJKMLJPSSOLNMSNSJSLNMMQSSLOJKGJHKOMSLHLIOLLSSSPLKIGGIHFJSGSSNJQNJSMSPLKKMHMLQSSNKKKHHMLKNSOLKROJJLKMNSJKKKLSKKJIJMHLOFGJJKHONJJKJIGGHFEEGILMKRPJLKSJLHIIHKOMIGFDDFHIIGIGHJHGNKSLJMGGHJFGJHKMGGDFHFGJGHIQOPJOJMJKFEFGHIKHHOHHIJIGHFFGHHHGHHFGHHEEFEEHKJHFFFEEDDB@@@
@1721_45CNXP_3
ATGCTAGCTTTTTGGCCTAATTCTTCTTCTGGAAATCCTAGCTATTCTTAGCATGATATTCGGGAATCTCATTGCTATTACTCAAACAAGCATGAAACGTATGCTTGCATATTCGTCCATAGGTCAAATCGGATATGTAATTATTGGAATAATTGTTGGAGACTCAAATGGTGGATATGCGAGCATGATAACTTATATGCTGTTCTATATCGCCATGAATCTAGGAACTTTTGCTTGCATTATATTATTTGGTCTACGTACCGGAACTGATAACATTCGAGATTATGCAGGATTATACACAAAAGATCCTTTTTTGGCTCTCTCTTTAGCTCTATGTCTCTTATCCCTAGGAGGTCTTCCTCCACTAGCAGGTTTTTTTGGAAAACTCTATTTATTCTGGTGTGGATGGCAGGCAGGCCTATATTTCTTGGTTTCAATAGGACTCCTTACGAGCGTTCTTTCTATCTACTATTATCTAAAAATAATCAAGTTATTAATGACTGGACGAAACCAAGAAATAACCCCTCACATGCGAAATTATAGAATATCCCCTTTAAGATCAAACAATTCCATCGAATTGAGTATGATTGTATGTGTGATAGCATCTACTATACTAGGAATATCAATGAACCCGATTATTGCGATTA
+
JPKLLJSJJA9??=@@@ELNSKNOJDB@<>CHSPMJPMSSKSOKLSNSJJMQIKNSLSINKFJKGKLRONKKPKISGJKIJOD@IKOJSRMMKFKMLKJILCCDCCCKFHIHHSIO?MONGSKJMMSMMKRLQSKKPOKKNKQLOKMSPSKNMOMONLIPIOSSKKSKJJJMHNISJPSJHIGHGRMKSIJLMSSMPNMLSMOMNNMJHFGMHGHIEFEIDEDEFLIIGIIMSSKSOLSOSOSMISMONSLJSOQNRJKLNLJKRLLSQLSRJLRSOLNLROIPSMSJPKSRILSJOSPJJKSKSMKSHSLROSSKLJSQRSSMJOGCKINNJKSNJNLIHSSHMSLHFIHKQMQKJSNNSLNQSSKNSKMKIFFBBBDBIKSNSNOSSMJMSLMKPLIIHJLJIMJLOPJMRSMPNSOQLSSLHIDHH:;?@JOMKHMHJPLIMMSMIGIHIIKMLBBKSCKLJLHLJSNMLNNMRIOKKLMSKNOSPNJPISSLKSMIMLONIKIGGLJLIMIOJKHKKLOSNQIJIKKJIHKGOSKJLLKSPLOMNSHHNNE>@GHHGHLIMNNHIKHDDDKKJSJOGGFFEFGJMJHIGGJPKIJMHGHGHKHOMJGGEEEFFEFEFHHJIJJHHGHFDDDEGHHMNHGGGGE
@1722_45CNXP_3
CTCGAAGTATGGGTCTAGCTTATTGATACGTTACCGAAAACCTCATTTGAATAAATTTGGAATACATTTTATTTTTTTTATTGACAAGTACTCGTACTCAAAAAAGTTAAAAATTTTTTATTTATATATTTTTTTTGAGTACGCGTTCTTTGGACCTGGTGTATCTTGTCTTTACCACGAATGATTTTCCTTGGTTAACAATAATTGTTGTTTTTCCAATATCTGCTGGTTCATTAATGTTATTTCTCCCGCATAGGGGAAATAAAGTCAATAAATGGTATACTATATGCATTTGCATCTTTAGAACTTCTTCTAACGACCTACGCCTTTTGTTATAATTTTAAAATGGACGATCCATTAATTCAACTGTCCGAAGATTATAAATGGATCGATTTTTTTGATTTTTACTGGAGAATGGGAATAGATGGACTTTCTATAGGAACTATTTTACTGACGGGATTTATTACTACTTTAGCCACTTTAGCGGCTTTTCCAGTTACTCGGGATTCCCGATTTTTTCATTTCCTGATGTTAGCAATGTACAGCGGTCAAATAGGATTATTTTCTTCTCGGGATCTTCTACTTTTTTTCATCATGTGGGAATTAGAATTAATTCCCGTTTATCTACTTTTATCCATGTGGGGTGGAAAGAAACGTCTGTATTCGGCTACAAAATTTATTTTGTACACGGCAGGAAGTTCTATTTTTTTATTAATAGGAGTTTTAGGTATAAGTTTATATGGTTCGAACGAACCAACATTAAATTTAGAACTCTTAGCTAATAAATCCTATCCTGTTACACTTGAAATACTATTTTATATTGGATTTCTTATTGCTTTTGCCGTCAAATTACCGATTATACCTTTACATACTTGGTTACCTGACACCCACGGTGAGGCACATTACAGTACCTGTATGCTTCTCGCTGGAATCTTATTAAAAATGGGAGCCTATGGGTTGGTTCGAATCAATATGGAATTATTACCCCACGCTCATTCTATGTTTTCTCCTTGGTTGTTGGTAGTCGGTACAATCCAAATAATTTATGCAGCTTCAACATCTCCCGGTCAACGTAATTTAAAAAAGAGAATAGCCTATTCTTCTGTATCTCATATGGGTTTTATAATTATAGGTATTAGTTCTATAACGGATCCTGGACTTAATGGAGCTATTTTACAAATAATTTCTCATGGATTTATT
+
;;:>?>@KMJSSSSSLSLISNKLONHPJMLIHCCFIGSRJKOJLJKJMSSRLKKKJKPNKNNPMSQLLSSKHHKJSSSSSGSGJLGIIJGJIHEPHHLKGJGMSSMMSHHRSNLJKPSSSSSPSSONIGA@BJSSSPLLSKOIPHJIABGIEKJSQNJJOKSSKMSSSSOOJNMINJS====<A@@CG@>.,()3489:HHHQKHJNJNQOGSFDDSHIISSHLGGGRSRISSOLLSJMJKMSISPSSLMJOKIDJLHJQLJDBAB@BC@?@??H4AA@AEMISLLHMJJIRINJS@A>=61,-2AIKJIMMSKKJKKSHSJMNMHISKJSPJSOJMLLJOMKKNPQKSSJMHIJLMSQMNJSHIIJSISMOKJHHMHLIKOKNLNPSLJQLIGKLMSLCCCCESSMSKJLSJNMHLNOQLMIJIIINSJKOJOLPSSLIOOJSLQGSKSQOSKNILIIJQPRSOLNOLGHLHDGPKPSOQE@ACCEFFHGGGHDDGNIFGHFGHIJMISSLMJJGQKLIFC@HEPLEFFFIJ@>.---.FIJHJPFJHJKQSIJIGJLSRKIPSPSPNIHKHGJLISSQKPNFB>IHIC612KKILNKNSPSKMOIIIHGGKSIIJG=@@A>?;;87788;7@FOGIJLIHGGFEDI>LHKPKMLOJHLOIHKIOMJJSMLIILLNMKNMMSLOOJSSMNLDGJIKESKKSJNROPSSSNLLIJKHIPIHLGPE@=76669@;99::JJOCCDD@76666?@@AGHJJIJMGFHJKJJNKEGGFIKRSSSOJRSSMSSKOKNSLHQNKKGFJIHSSSSIDNMLKO<9MPNOSNSSSNMKNKGGGHGIQNOSJFGFEFFHGIJJIFNKMSLKIMJNMMSSLPNJMJJKSLLSRSOLRSNOSRJLSMKNQMSPRMSMOJSKSNHMSNSQOMLNJILOSHBDEIIKJMQNLQSMQNHMKPLNHMJJHMQSKPISMQSSKKNSSSSKSSSJONNSOMSMLLPRKMKLKOKRPSSKHMSSNSNJQKQKSMOSLSSLSSSMOSJRPIHIHGJLKPKKMLLSSRMRSLMQSPNJIKPIMJJHSLJNOKKOMNSKSHBEGGDKLSNOJMGNFGKRINSPONMLMKLSMILNJNSNLOOSNSMKMNOMNQHSMSOSSSSKMSMJKJKLLSOSSKKKSLMLOOQSJKNJJKLPSSOSLQJNLSONSSNOOKNPNSKPSS
@1723_45CNXP_3
AATCGCAATAATCGGGTTCATACGCGCATACTCACTGTGGCGATACTCGCATTCAGGTCCCTTCTTGCAGGTTAAAGGAGAAGCGAGAAAGTAAACGCAATCGGTGTTCCACTTCAAAGCATCTTCTTCAGCAGATGAAACAGTCTCTGATTGCTTCTTCTGCTCATGTTGCTGTTGCGGTTGAGTCGCAGGCGCAAACATTATTATTACTTGGAAATTTCTGAATCTCTCTTTCAAGTAGATCGCAAGGTTTCAGATCGAAACCCTAGGAAGATCGAAAATCACCGATTCAGAGAGAGTCCCGTGGAAGAAGAAGAAGAATTAGGCCAAAAAGCTAGCATA
+
GIGMQMIKKFDFDEJIILKQLNSKKPSPJLMQLNLRMSLLKHJGHIJK66667DCDEGPIIIMJPPNJLOKKNNSSLNKINLNJA@?=63443444GGFFHHMLSMLMJNLLNSNNSPLNKSLKOOKKKKIIIIIJJKNSSMNLNSSKKMSSMOMKNSOQJNMOKSIKJMKHIJJPQSHHGE>=:;:<==>AA@B@EFIJHIJIMLSS@????EHSFHJSMSMSMINNKLJKFF1HJKMIGJFIGICIMIISSIFDAAEJDKGIMOJGDDGMKMLGHFJSLSOKHIEDCCDCCDCEBIGHDCECCHJJJAJGD@BACJNNJILJKFDFGHHLKJJOKQMIGG
@1724_45CNXP_3
AATCGCAATAATCGGGTTCATTGATATTCCTAGTATAGTAGATGCTATCACACATACAATCATACTCAATTCGATGGAATTGTTTGATCTTAAAGGGGATATTCTATAATTTCGCATGTGAGGGGTTATTTCTTGGTTTCGTCCAGTCATTAATAACTTGATTATTTTTAGATAATAGTAGATAGAAAGAACGCTCGTAAGGAGTCCTATTGAAACCAAGAAATATAGGCCTGCCTGCCATCCACACCAGAATAAATAGAGTTTTCCAAAAAAACCTGCTAGTGGAGGAAGACCTCCTAGGGATAAGAGACATAGAGCTAAAGAGAGAGCCAAAAAAGGATCTTTTGTGTATAATCCTGCATAATCTCGAATGTTATCAGTTCCGGTACGTAGACCAAATAATATAATGCAAGCAAAAGTTCCTAGATTCATGGCGATATAGAACAGCATATAAGTTATCATGCTCGCATATCCACCATTTGAGTCTCCAACAATTATTCCAATAATTACATATCCGATTTGACCTATGGACGAATATGCAAGCATACGTTTCATGCTTGTTTGAGTAATAGCAATGAGATTCCCGAATATCATGCTAAGATAAGCTAGGATTTCCAGAAGAAGATGCCATTCATTTGATAAGAAATAAAAAGGAATATCGAAAATTCGAGTGGCTAAAGCTAAAGCAGCTACTTTCGAAGTAACAGAAAGAAAAGCAACGACTGGAGTGGGAGATCCTAGCTATTCTTAGCATGATATTCGGGAATCTCATTGCTATTACTCAAACAAGCATGAAACGTATCATTGTATCCATAGGTCAAATCGGATATGTAATTATTGGAATAATTGTTGGAGACTCAAATGGTGGATATGCGAGCATGATAACTTATATGCTGTTCTATATCGCCATCAATCTAGGAACTTTTGCTTGCATTATATTATTTGGTCTACGTACCGGAACTGATAACATTCGAGATTATGCAGTTATACACAAAAGATCCTTTTTTGGCTCTCTCTTTAGCTCTATGTCTCTTATCCCTAGGAGGTCTTCCTCCACTAGCAGGTTTTTTTGGAAAACTCTATTTATTCTGGTGTGGATGGCAGGCAGGCCTATATTTCTTGGTTTCAATAGGACTCCTTACGAGCGTTCTTTCTATCTACTATTATCTAAAAATAATCAAGTTATTAATGACTGGACGAAACCAAGAAATAACCCCTCACATGCGAAATTATAGAATATCCCCTTTAAGATCAAACAATTCCATCGAATTGAGTATGATTGTATGTGTGATAGCATCTACTATACTAGGAATATCAATGAACCCGATTATTGCGATTA
+
JOIKKSFEEFOHOSMQJLIKKKRLIOSLNPSKJKNKLSSNOJHIOKLPKJHKHKLOIQJSKIJJIIHIFLHKOJIKHSLISKSNSONSMIIGEDFHPQRPJISJLMIJKRKSMOIIJKOSMHRJKKSKINSNMSKMSNQKKHIMJNOMSSSOLSLSIGMQJLSSSSRSMJSSLNSPNJNKJRHHILSOKLSIHHJD6666SSKMOJRIGGEGEKMPNKMPJJOOSPISSSKGKJMJHH>====CGMJIPJHQLHJLQOOKJJLNSSSIFQKPSSSMSMRRMOSKJMSGAD88777;;:<>>?QJHPQONNSNMMSSMMLJMPEPMOKMKLIFELSSPMSJNFPIJKIJLQKSSROQJKIIKMOJIKLQONSQKNQNKLMJKSKLSSIIOLSILIGJMHLNMNLSSGBBBSMKLLFKMJSKKPSSRNISMJSSNNHKIKISQLJMMNLKNJKLQSMSSLSLKMNNLMORIOOMMSLSMSSPLSSMSQKNSKSJJISJOSQJKMNSONQJMSHSMSIKSNSPKLFKSSNHKKKLGHGNKSRISSLOJPKRJLKNPLKNLNKMSOSNMLSPLMQOISKKLKKKOSKSNFDNHHL?>>=78//6432,(()667@CHJEJLKMPJQSMJKJNKKNIPIEGHGHGLIKIIKKRLKOSQLONJPQKMSIIKKSJSSKMMHNSGSLSJSINSSLSSHLLMMSNSQPINSJSSSSISKLJPKOPMHHNBA@>(&&&&''(&.+++,FDCEIGQOKKJIISINIIGSJLOGSIHGOFFEFEEE@@@@AEGFD:::::?=;:;7761/,+++('&%%%$%%&(*,/00....00../07;:;=>>?@@?97665310011/((((((((()+(+,-./.)((((022235330++%%%%&*56545332205435777;<3000025568:77776,<>BAAA>>==799444EDFECDAA>?=<;989=>?>>>=>@ABCBCDDDFEFJDC/((((+8754577>=<<:8677?AECF?@HGFEDBCA<BDDBBB@@A;:;?7333?@?>>>>>>>>?DDCEFEDCEFHHEE=:997AB@=:;<@FGFECCCCD@GFHGFEDEEFMNGGJJLHOIGIIEDCFEGLLFBCG@?@@@/+++*/1/)'&&&**+.89;>@@>?AA@A@AABBCEDECCDAA>=>ABB:874.('&''()124455665544456561011398?B>>??@@@@???>===<==;:7443333,))/+1/&*4?CA55556DDCBDA@@<:878..../@?@A@;:999:==<;<::;;:8633379<?????@@??@A@AA?>>>>>>>@@=98732555:
@1725_45CNXP_3
ATGCTAGCTTTTTGGCCTAATTCTTCTTCTGATGATCGATTTAACCTCTGATCAAAAAGATATACCTTGGTTATATTTCATCTCTTCAACAAGTTTCGTAATGAGCATAACGGCCCTATTGTTCCGATGGAGAGAAGAACCTATGATTAGCTTTTCAGGAAATTTCCAAACGAACAATTTCAACGAAATCTTTCAATTTCTTATTTTACTATGTTCAACTCTCTGTATTCCTCTATCCGTAGAGTACATTGAATGTACAGAAATGGCTATAACAGAGTTTCTGTTATTCATATTAACAGCTACTCTAGGAGGAATGTTTTTATGTGGTGCTAACGATTTAATAACTATCTTTGTAGCTCTAGAATGTTTCAGTTTATGCTCCTACCTATTATCTGGATATACCAAGAAAGATATACGATCTAATGAGGCTACTATGAAATATTTACTCATGGGTGGGGCAAGCTCTTCTATTCTGGTTTATGGTTTCTCTTGGCTATATGGTTCATCCGGGGGAGAGATTGAGCTTCAAGAAATAGTGAATGGTCTTATCAATACACAAATGTATAACTCCCAGGAATTTCAATTGCGCTTATATTCATCACTGTAGGAATTGGGTTCAAGCTTTCCCTAGCCCCTTTTCATCAATGGACTCCTGACGTATACGAAGGATCTCCCACTCCAGTCGTTGCTTTTCTTTCTGTTACTTCGAAAGTAGCTGCTTTAGCTTTAGCCACTCGAATTTTCGATATTCCTTTTTATTTCTTATCAAATGAATGGCATCTTCTTCTGGAAATCCTAGCTATTCTTAGCATGATATTCGGGAATCTCATTGCTATTACTCAAACAAGCATGAAACGTATGCTTGCATATTCGTCCATAGGTCAAATCGGATATGTAATTATTGGAATAATTGTTGGAGACTCAAATGGTGGATATGCGAGCATGATAACTTATATGCTGTTCTATATCGCCATGAATCTAGGAACTTTTGCTTGCATTATATTATTTGGTCTACGTACCGGAACTGATAACATTCGAGATTATGCAGGATTATACACAAAAGATCCTTTTTTGGCTCTCTCTTTAGCTCTATGTCTCTTATCCCTAGGAGGTCTTCCTCCACTAGCAGGTTTTTTTTTGGAAAACTCTATTTATTCTGGTGTGGATGGCAGGCAGGCCTATATTTCTTGGTTTCAATAGGACTCCTTACGAGCGTTCTTTCTATCTACTATTATCTAAAAATAATCAAGTTATTAATGACTGGACGAAACCAAGAAATAACCCCTCACATGCGAAATTATAGAATATCCCCTTAAGATCAAACAATTCCATCGAATT
+
KIHOOIPHIIEFDDLPOKIPKKJNJLILA?>??OSIIIIHPSJSSSLMOKMSIHNSPSSSPMIMRPSSMKSKLSSINONIM43334BAJSIJJHIMOSNMLPMIJIMLNPLMISMQSKPKHGJ@;86558EGHIIJKIJKHKJLKISSIKGA?>A+++++66<9<<<=SMGIJGHSIKHQKNKHJEHLJOSPSJRLSILMKLKOOQJKSMPSSLILGQJNSLSLOHHOJHIJ76667C:;KOMKHHIGLIJKOJFFDG777>?=@>A@@@@AJIHGIGJLHJJSNNOSOKLIMKMJHGHHNLMLMJGCDDFFONHIMIFSLOKMKPJPKISIEDBBECIJLGGLJJFNMONLJSNJJJHSMLKLLRNPPSOHLEKJSLQNKKSJKIINQSHMMNMGIONOKLJPLLSLNLSLKOJIGNSIKJRPMGJFFIHGKHLOHQNIQLIJJKJHGHGSNBNIHIGPSSKMJNSQNLSOKIJMMKKQMNIILMKJNSLLIOMLKJFJHIJJNHSIGGLOKLKKGKKH====BCBEGKKGHGGFIEFFEEHFIGHJKIGHGHFGFGFIHLIJHFIHH>?>8CFFHIISHLHLIHNDDDCCGFHKJGFGHGFGFGEDCDDODDEEEHNHKGEPB>AH?FMHILC?I@;6>EHDEFFFGGHGIGHFGDCBCDCDDFHHKKLIKIFEEGEIHGIGGFJB>=:8857::2ANIHECDEDDCCCDECBABCDEFJFHKHIOJMMPBBCBDJNJLSOKHHHIHNISKJMSSQJKRILRHLJKIKJIIJKKNQMRIILNMSIMJIRILHJRKHKMLIISLSSOHPSHJMSJFEFGGMIKSOPRSKHJHOHPPIMHIJPJIISHKKHJLQKMKHIKHHMJMLIIIHL>=>=>FILNKSINHMIJPHLMSSKOKPLJOOOLPSKQJOPMNSHKHMNRKIJHLMRNSLIKJFIMKSIJKKJSSJSJLNMHKLPMSHHLKLSOLSJKJIJIHM@G?=11111ACHOMSONPKNQJMSNLSNJJLQ?????MSMJMSKIKIIJNLSOLNLNJMOSLKKLHMHNKIIJJHSPSLLPLKJHHLRLRMJCE>65555CNJKSRLLKD==<>SHIGHGHOSMSSLO@C;6BEGHIJSLOMKMMNSJISJOSGGDB;,(((('*+/<ALLKJHHHGHJJLJPKLNSNSNSJIHJJPNMNMMNSNSKSROSOLKNNPSOSSMQMJKKHIHLRSLMSHJPHHJHKIJLJSNSNJMRPKNKMKNMILJMOONQNPNSMNRQMHILKJGCF888876665=HIJGSKJLIHGHIGGHHIJIQHIHGLKMJJLKNJKSGFHAFJ88MIHFEMFFFFLJIGHGEEDDEG
@1726_45CNXP_3
TGCTAGCTTTTTGGCCTAATTCTTCTTTCTGATGATCGATTTAACCTCTGATCAAAAAGATATACCTTGGTTATATTTCATCTCTTCAACAAGTTTCGTAATGAGCATAACGGCCCTATTGTTCCGATGGAGAGAAGAACCTATGATTAGCTTTTCAGGAAATTTCCAAACGAACAATTTCAACGAAATCTTTCAATTTCTTATTTTACTATGTTCAACTCTCTGTATTCCTCTATCCGTAGAGTACATTGAATGTACAGAAATGGCTATAACAGAGTTTCTGTTATTCATATTAACAGCTACTCTAGGAGGAATGTTTTTATGTGGTGCTAACGATTTAATAACTATCTTTGTAGCTCTAGAATGTTTCAGTTTATGCTCCTACCTATTATCTGGATATACCAAGAAAGATATACGATCTAATGAGGCTACTATGAAATATTTACTCATGGGTGGGGCAAGCTCTTCTATTCTGGTTTATGGTTTCTCTTGGCTATATGGTTCATCCGGGGGAGAGATTGAGCTTCAAGAAATAGTGAATGGTCTTATCAATACACAAATGTATAACTCCCCAGGAATTTCAATTGCGCTTATATTCATCACTGTAGGAATTGGGTTCAAGCTTTCCTAGCCCCTTCTCATCAATGGACTCCTGACGTATACGAAGGATCTCCCACTCCAGTCGTTGCTTTTCTTTCTGTTACTTCGAAAGTAGCTGCTTCAGCTTCAGCCACTCGAATTTTCGATATTCCTTTTTATTTCTCATCAAATGAATGGCATCTTCTTCTGGAAATCCTAGCTATTCTTAGCATGATATTCGGGAATCTCATTGCTATTACTCAAACAAGCATGAAACGTATGCTTGCATATTCGTCCATAGGTCAAATCGGATATGTAATTATTGGAATAATTGTTGGAGACTCAAATGGTGGATATGCGAGCATGATAACTTATATGCTGTTCTATATCGCCATGAATCTAGGAACTTTTGCTTGCATTATATTATTTGGTCTACGTACCGGAACTGATAACATTCGAGATTATGCAGGATTATACACAAAAGATCCTTGGCTCTCTCTTTAGCTCTATGTCTCTTATCCCTAGGAGGTCTTCCTCCACTAGCAGGTTTTTTTGGAAAACTCCATTTATTCTGGTGTGGATGGCAGGCAGGCCTATATTTCTTGGTTTCAATAGGACTCCTTACGAGCGTTCTTTCTATCTACTATTATCTAAAAATAATCAAGTTATTAATGACTGGACGAAACCAAGAAATAACCCCTCACATGCGAAATTATAGAATATCCCCTTTAAGATCAAACAATTCCATCGAATTGAGTATGATTGTATGTGTGATAGCATCTACTATACCAGGAATATCAATGAACCCGATTATTCCAATAATTACATATCCGATTTGACCTATGGACGAATATGCAAGCATACGTTTCATGCTTGTTTGAGTAATAGCAATGAGATTCCCGAATATCATGCTAAGAATAGCTTAGGATTTCCAGAAGAAGATGCCATTCATTTGATGAGAAATAAAAAGGAATATCGAAAATTCGAGTGGCTGAAGCTGAAGCAGCTACTTTCGAAGTAACAGAAAGAAAAGCAACGACTGGAGTGGGAGATCCTTCGTATACGTCAGGAGTCCATTGATGAGAAGGGGCTAGGGAAAGCTTGAACCCAATTCCTACAGTGATGAATATAAGCGCAATTGAAATTCCTGGGGAGTTATACATTTGTGTATTGATAAGACCATTCACTATTTCTTGAAGCTCAATCTCTCCCCCGGATGAACCATATAGCCAAGAGAAACCATAAACCAGAATAGAAGAGCTTGCCCCACCCATGAGTAAATATTTCATAGTAGCCTCATTAGATCGTATATCTTTCTTGGTATATCCAGATAATAGGTAGGAGCATAAACTGAAACATTCTAGAGCTACAAAGATAGTTATTAAATCGTTAGCACCACATAAAAACATTCCTCCTAGAGTAGCTGTTAATATGAATAACAGAAACTCTGTTATAGTTTCTGTACATTCAATGTACTCTACGGATAGAGGAATACAGAGAGTTGAACATAGTAAAATAAGAAATTGAAAGATTTCGTTGAAATTGTTCGTTTGGAAATTTCCTGAAAAGCTAATCATAGGTTCTTCCATCGGAACAATAGGGCCGTTATGTTCATTACGAAACTCGTTGAAGAGATGAAATATAACCAAGGTATATCTTTTTGATCAGAGGTTAAATCGATCATCAGAAGAATTAGGCCAA
+
SSHNKMIGQKSSMLSSPEC>?KOID88-))<<=GLSJEACCEFEQLSLKLLOILKLSKOLKMSLSQPPSSJPJK??999::>A?=0///01BQIJNHNJSMJKHGFGGSOIJKJSKIMHSOMJSSEEFEKJSSROSLKONRSNNMPPJLOMGLKPIIHFGKSSMNLLIOOMHLOIQSLSSIQLJNKJQSOOMHGHKJJSSSJNMPSLJKNLMLSNKIJIJRKPSSIMKMPJJNNJSNSLJQSKLJKJONKIMQSJLLLMKNKLKKKSKNKJIKJKJHJINKNOOQMSOKJOAA@@@ASMSMMINLPIQJGLJJSINMMOSNNNPSORSSJKJKJIJQJPSNSSJSOQSSSPSJSSLLJLOSONLJROSNSLSSKLMKLKOJSSRLKOPNSROKMNKMLOMJKLILNLNROQNMSFC?<=FB=>>FKLIIGILKSJJJSMSLSKSHKKNRSKMMKJSNMMG==<<;<BCDLIMJNLPISPMJNIHSSMOSJSSSKSLSLMLIIIMILHJDHKMQKMHGGFN>>@AFGEGJKRNLNKHIHKHGSSSSIMLJLKJHLKHKKKSSMPJJIJII>>>C<HLLLSROKSKMRKGFEFGGIILKHKJKKKGGHIGEEFHINLHGIGIKIJ>=81>67FHIKFHHDDHSIILISKSKONJMJFFF>DDDCBCDDSRNNLNHIFABSMSJJQSSJSPNBRSSPLSKPLJKOJSSQMIMILNIJSNJKKMSLKPKMNNROSS@@@?AKHGENMIQIIIPJNSSKMLJPIPSKLNSPNMKOKHNIILHHIMHMPSSOKHIKSSSO45@?@@GHFJJKL99KKJPMOPHOECDEENSJLHJKKQOJMKS@>>;:;>>CFEJHPFLSQISLIIGHOHBD@A;<<:;>BBIHIJLMMQQSSLQKKMLKSSLILOSKSPSONIRISMSSSSISOSLPLGSOFNGMLMGGIHMGFHEGGRLKLMJMISMSOSLJKKOKNLMILOGEEEEG6;6532001FHDHIINNPSJJJILSSMMKLSOMMSJNLOKISSKSLIPIIISMSSOKSSSOEDDCBKJGKHODGEGCDH<;;9877786//,+)*)+<@ACABCECB6>FRKPSGJHLHKKHLMKGS8KIIPJIGED@>>9:JKRSIIQOPGCBLDSSONRLMSONPLHSOJQKOLLLJGKHSLSSSLKIKNLJLKLLSKLLPJPSKMSNMKIKRKPHLHIQJJOPSNSSIKRINSKIPPSKKSJKIKOMNKNJLLJLSKSSMMLSSSRPMLSIIOON??98899F0/00*SEGLSLJSLKOMSMKRHSIHKSLSSNJMLLOGHGPQSPMSKRSSACJLJHNIOJBBA??>=>F>7778DFDCDE76667DDFEJKNNOSSNOISMJJSJKMQKIKKPOSJKSMKMSKJJGIPHHHJMHMOJQOMPMQMKSIKKSNKIKJIHSSLMJJKIJGIFEFFHHHKJJHMILLOKKKHIKKIIJLKILMINHIFEG000001IHJIHSGE@44BHIEFEHGSJKKKKOLJFJC6333?JKGASPMOSSKLSKKHPIMSKQKKMLPKKMSLNNLLJHFPKKMLJIIJHDCDFKGHGKIJSOINSKKLJHKGMMNMHSHHHMIL:68BABJIHMJILRSMJSQQLSFGEAA@>?ABFIGLJKMNIJQNLMHKOSMHNPKLJKJIFJGSMLKSSFGGHFFSLIRNGFLFFNORSQNPKMJLLKLOSSMKSOJIPNSQFGFEFIGFJGHKFGJPIIMMKSJOKKSLJSLHSSNOMRJJSMMJLLSKNHJQLLNRJKJJSNINJSKNJLNMOSQSSJSSIJHMSF@:FDBJHHKNIKPIISJMJMKJILJOJMMMSNILMKGJKCCDCA@CB?>><;722232012101+***+/1122222223341/----.36445<<:;:;9:555767:9;@BCA?421010126-+++,<=<<@???A@@@=<<==;;;::==>===<;9:;;BBCEGIKSSMNLLDFEA>;;;720/.//.-FIDGEEEEFEEGDDEBD>??@>=>==>BCAABA>A@?>==<87++,....))(()*,()))*..,,+,++++,01359;:;52116;9996666?@@CBBCEFECCBBEEIHRCA>BFFGFFFA?>=??CABBBBEHGJGHFFB???@ACCCDEGFCDC?????DA=:::8344<>?B@>:*((.2226679<<;<==:86666<=(('',433333557'&&&'-/013445=<?@BDDCCGHIDD@?>?<<<:=?@8001<@DDCCDCBCA?>>>>?C>:;::=CEGFDC@AA==
@1727_45CNXP_3
CGTACGTAAACAACTCGAAGTATGGGTCTAGCTTATTGATACGTTCACCGAAAACCTCATTTGAATAAATTTGGAATACATTTTATTTTTTTTATTGACAAGTACTCGTACTCAAAAAAGTTAAAAATTTTTTATTTATATATTTTTTTTGAGTACACGTTCTTTGGACCTGGTGTATCTTGTCTTTACCACGAATGATTTCCTTCGTTAACAATAATTATTGTTCCAATATCTATGGTTCATTAATGTTATTTCTCCCGCATAGGGGAAATAAAGTAGATAAATAGTATACTATATGCATTTGCATCTTAGAACTTCTCTAACGACCTACGCTTTTGTTATAATTTTAAAATGGACGATCCATTAATTCAACTGTCCGAAGATTATTGAGATCAATATTAGATTTTTTGATTTTCCTGGAGAATAGGAATAGATGGACTTTCTATAGGAACTATTTTACTGACAGGATTTGTTCTTTTGCTTTTAGCCACTTTAGCAGCTACTCCATTACTCGGATTCCCCAGATTTTTAATTTCCTGATGTACACAATGTACAGCGGTCAAATAGGTATTTTTTTCTTCTCGGATCTTCTTTAGTAGTGTGGAATTAAGAGAATTAATTTGCATTTATGTACTTTATCCATGTGGGGTGGAAAAAACATGCTGTATAGGGCTACAAAATTTATTTTGTACACAGCAGAAGTTCTATTTTTTTATTAATAGGAGTTTTAGATTGTATAAGTTTATATGGTAGAAAAACAATAACATTAAATTTAGAACTCTTGGCTAATAAATCCTATCCTGTTACACTTGAAATACTATTTTATATTGGATTTCTTATTGTTTTCGTCAAATTACCCATATACCTTTACATACTTGGTTACCTGACACCCACAGTGAGGCACGTACAGTCCCTGTATGCTTCTCGCTGGAATCTTATTAAAAATGGGAGCCTATGGGTTGGTTCAGATCAATATGGAATTATTCCCCCACGCTCATTCTATGTTTTCTCCTTGGTTGTTGGTAGTCAGTACAGATGCAAATAATTTATGCAGCTTGAGCATCTCTCAGTCAAACATAATTTGAATAGCCTATTCTTCTGTATCTCATATGGGTTTGTCATTATAGGTATTAGTTCTATAACAGGATCCTGGACTTAATAGAGGCTTATTTTACAAATAATTTCTCATGGATTTATTGGCGCTCACTTTTTTTCTTTGGCAGAACAGTTATGATAGAATTAGGCTTGTTTATCTTGATGAATGGGTCGATGGCTATCTCCATTCCAAAAATATATTTACAATGTTCACTATTTTATCGATGGCTCCCCTTGCATTGC
+
=>@ACBC><;:2000.0-..***)***,////2225300///+++'%&&$&&.99>??<;<>=@HH@;:88826445?NEB<;0*9:;::;=BA;<55;<ABDCDDDDFCBAA@;<<>DB?=861A@?:8/0==FED>?GHCF?>65776554445322226654*+:=?ACCGDEIJFHHC>433303423+*))(-//0+><8)))))8<==>4321*))()('&+++*0,,''%&'-0.0067;:885457-;77702AB=>=<8975433100((((((/-'&&&'A<<<<<FEJB@<:3::9542,,,,++,&'%%'*576777::9><;<;7;BABDCCDCA>A@@C9211//.,,*+633341322323--+,,--11,**)('((&&(((+-,,//0-/0<8877854410112244)((((01264435666634:>::::866678:8551114544336>8551(((-)/.+)'&&''''1,)&&'))))'&&&&&%%%%**'(((*,****-****/.('&',+.1'''))'&&&&*,13..---+++)))))-.-+))))&%&0/13,,0'&&&'.,%%')(*+****))+'')))))''&''''((,,((***/'+)))))+-+.75-.;9.-,**&&&&&)'''')('(*+,,())*).7:?>?A>A@=AABB@7666E**)).)((-....-.0167B422112/+*+001//*)''*))*+.22<>A?AAA210***)))))('&$$#$))((,+,5+)**)))))))010/0/0924AA???@@@55445CA;878740/../2;5(DA44,,,--3..-+**)''(*)(((+,=<=874646444<<99835BCCCC?<<<<;<98***''***8100,,../52***,,0,+***+1234==<88400122;==761.(((((<?ABBBC;:9:9@.../155650(&&&'*7789??>?@F==<1111779ACBCDFJFEBA@A@CGHGJGIK22222@;9:::>?,+*))*1-))(((''(('+//)0111001-)((''''.)**),.))....;;;=EB<<;<=@FDEFHE><=55666=<B<<===++*'*)''%%%&&9777:@DHGDHHFHE96CC:80,+,-,***++*'''%%%%%&&&&(/1,(5689.@@?97,333344444?::>;<=666.**,332889600/)1<6511///,,*/'&&&&&&'((+++-59:4/.9777*****3+)++**))))*1215555:23:45986310+++*+2126;<;;6/,+++,1<;/0/)))(())(,(('+(((((&'
@1728_45CNXP_3
AATCGCAATAATCGGGTTCATTGATATTCCTAGTATAGTAGATGCTATCACACATACAATCATACTCAATTCGATGGAATTGTTTGATCTTAAAGGGGATATTCTATAATTTCGCATGTGAGGGGTTATTTCTTGGTTTCGTCCAGTCATTAATAACTTGATTATTTTTAGATAATAGTAGATAGAAAGAACGCTCGTAAGGAGTCCTATTGAAACCAAGATAGGCCTGCCTGCCATCCACACCAGAATAAATAGAGTTTTCCAAAAAAACCTGCTAGTGGAGGAAGACCTCCTAGGGATAAGAGACATAGAGCTAAAGAGAGAGCCAAAAAAGGATCTTTTGTGTATAATCCTGCATAATCTCGAATGTTATCAGTTCCGGTACGTAGACCAAATAATATAATGCAAGCAAAAGTTCCTAGATTCATGGCGATATAGAACAGCATATAAGTTATCATGCTCGCATATCCACCATTTGAGTCTCCAACAATTATTCCAATAATTACATATCCGATTTGACCTATGGACGAATATGCAAGCATACGTTTCATGCTTGTTTGAGTAATAGCAATGAGATTCCCGAATATCATGCTAAGAATAGCTAGGATTTCCAGAAGAAGATGCCATTCATTTGATAAGAAATAAAAAGGAATATCGAAAATTCGAGTGGCTAAAGCTAAAGCAGCTACTTTCGAAGTAACAGAAAGAAAAGCAACGACTGGAGTGGGAGATCCTTCGTATACGTCAGGAGTCCATTGATGAAAAGGGGCTAGGGAAAGCTTGAACCCAATTCCTACAGTGATGAATATAAGCGCAATTGAAATTCCTGGGGAGTTATACATTTGTGTATTGATAAGACCATTCACTATTTCTTGAAGCTCAATCTCTCCCCCGGATGAACCATATAGCCAAGAGAAACCATAAACCAGAATAGAAGAGCTTGCCCCACCCATGAGTAAATATTTCATAGTAGCCTCATTAGATCGTATATCTTTCTTGGTATATCCAGATAATAGGTAGGAGCATAAACTGAAACATTCTAGAACTACAAAGATAGTTATTAAATCGTTAGCACCACATAAAAACATTCCTCCTAGAGTAGCTGTTAATATGAATAACAGAAACTCTGTTATAGCCATTTCTGTACATTCAATGTACTCTACGGATAGAGGAATACAGAGAGTTGAACATAGTAAAATAAGAAATTGAAAGATTTCGTTGAAATTGTTCGTTTGGAAATTTCCTGAAAAGCTAATCATA
+
KPKKLSJIMJLIJLMJMMSSSJOJSOSNKMLMSPSSSKSLSJSIHIKJKJPKJLSNJPNNKSQJHMHJLJSNLLMKIOKSSDIMOKKSPK:445ESQKMILNKMLNSOJJSLKKOKHMQLSIQMOJNJLJSQPK87779FEEDEIIJIJLSQPSNKRNSKSMINJGKHJHKPRIIMILFGKLMHSIMNIIMRIFGEFHIGFDLSHGGJGFGA>;987420.-++.224>AAFIKIFFFQFHNKLHGJLIKMOHHKHIGMGHJD??FEHEDD76555>:<=IJIFIABB;;;9;<<;;;=G7543356::>>==>ADFKGKHD:665667=GSSNKSMJPJSJMPMMMJJLLNKINKKSKMKMKQJSLJOMKSJKKMLLMKSIKHMJJGIGIGFHKHKNRSINJMGEDDEFFFJJPIKJMKHFKJGIJIJHDDDDDFHIMHHIHLIHRSNJSLKMOKIHJHKIIHHIKSJHKIGGKIHMMMJHIHHIGQLIJLFBA@?AGGGJHKJEIGFFGEDFGILPLKGHEEFGGGDDEGHRKISMKOIHHFFEEHKGMHJHIIGRKJSLMKHLMJIEEEEEIGGF>A?<>BCIIHKGFJHCCCA@>=<=:689<CHHEHEDFGHLLHGEEGGJNONJKOJHJEFDEGMMSJIGONMNMIJIIGGIHLMNPOIIPKHMMKFIOKKJKLSJLLFHLMIJIIEESQNLHKSIFKOLJCPFKMSLMMNIKMQPMSNPOJKSJOLQSLPJNJJPKJJKKLLNJOIIHELABB=>>>?CIKLLHHJJNMRLLLGLBBEFLQIKJJMJSKIOIFHIQIKIQLPIHJIKGFINSEFGHEHHFH:;;;ANIIGFHGIKKSOSMMLKISISSHFGHIIPSJISGJSQLKNHECFFKPD11115><..,-..8GLKJLKLJPMMIFDD?=<<;;<>4CECFMPHOKPIFIGFIHKSNLSKLDGIKIJGJCKFHJGJSNIRKJOQMKLJOMKPSSISILPJHIGGEFGGLHHHLIJONRSKKLJSKGHGSKHNKJSSKLKLHLFD==7)()))@LPKKDD112GIMJHIKJLJKKSIJIRMKJJQJQLEABBBCEBA?FHISPSSMIHIJHKISKIFFFFFGJJIMHGNNKIKMNKHHIHHJHJKSIJJJGEA??:00008SIJOHHJJHJOGJLKKIJLKMLNHS<:::;JMIILLFGEFEGFGGJOIIGFHFKILKJIKILISKFEJPILKFQHFLIKLSSJOJSJGEEEFKKMNOLMSKLSKIGLSSPJEEEFLGI
@1729_45CNXP_3
ATGCTAGCTTTTTGGCCTAATTCTTCTTCTTCCACGGGACTCTCTCTGAATCGGTGATTTTCGATCTTCCTAGGGTTTCGATCTGAAACCTTGCGATCTACTTGAAAGAGAGATTCAGAAATTTCCAAGTAATAATAATGTTTGCGCCTGCGACTCAACCGCAACAGCAACATGAGCAGAAGAAGCAATCAGAGACTGTTTCATCTGCTGAAGAAGATGCTTTGAAGTGGAACACCGATTGCGTTTACTTTCTCGCTTCTCCTTTAACCTGCAAGAAGGGACCTGAATGCGAGTATCGCCACAGTGAGTATGCGCGTATGAACCCGATTATTGCGATTA
+
=DEBDDEDEC@?>?CIGEEEEOHGHHHJMHJLIGFGECCCCCBDDCECEGIGEFEC==??90--,)**)*/:;;<=EFC>>?>FEDGKISNOJSPIPFB:53334JJIJHGDCCCEGIRKIJLPJMGGHFIKJJJSIKMIIKKJHEECCEFEDDCDKKIIGEBCC444222228778BCDDDDDIEFEFEEJGHGFGEGJOKIKIJKKIKLJNQOJIGGKJHM77777KLKKPKGFDDDDFIJKIF000044DKGFGHHLMMKIIGHHIFEFFDFFIIHKHGJGHGSGEA:666677ABCFHEHEFEFFFGFJGDCBBBCCDCCCDEEFGIGGGFHEEE
@1730_45CNXP_3
AATCGCAATAATCGGGTTCATTGATATTCCTAGTATAGTAGATGCTATCACACATACAATCATACTCAATTCGATGGAATTGTTTGATCTAAAGGGGATATTCTATAATTTCGCATGTGAGGGGTTATTTCTTGGTTTCGTCCAGTCATTAATAACTTGATTATTTTTAGATAATAGTAGATAGAAAGAACGCTCGTAAGGAGTCCTATTGAAACCAAGAAATATAGGCCTGCCTGCCATCCACACCAGAATAAATAGAGTTTTCCAAAAAAACCTGCTAGTGGAGGAAGACCTCCTAGGGATAAGAGACATAGAGCTAAAGAGAGAGCCAAAAAAGGATCTTTTGTGTATAATCCTGCATAATCTCGAATGTTATCAGTTCCGGTACGTAGACCAAATAATATAATGCAAGCAAAAGTTCCTAGATTCATGGCGATATAGAACAGCATATAAGTTATCATGCTCGCATATCCACCATTTGAGTCTCCAACAATTATTCCAATAATTACATATCCGATTTGACCTATGGACGAATATGCAAGCATACGTTTCATGCTTGTTTGAGTAATAGCAATGAGATTCCCGAATATCATTGCTATTACTCAAACAAGCATGAAACGTATGCTTGCATATTCGTCCATAGGTCAAATCGGATATGTAATTATTGGAATAATTGTTCAATTCAACTGGTGGATATGCGAGCGTGATAACTTATATGTGTCTATATCAGAATCTAGGAACTTTTGCTTGCATTATATTATTTGGTCTACGTACCGGAACTAAAAATCGAGATTATCAGGATTATACACAAAAGATCCTTTTTTGGCTCTCTCTTTAGCTCTATGTCTCTTATCCCTAGGAGGTCTTCCTCCACTAGCAGGTTTTTTTGGAAAACTCTATTTATTCTGGTGTGGATGGCAGGCAGGCCTATATTTCTTGGTTTCAATAGGACTCCTACAAGCATTCTTTTCTATCTACTATTATCTAAAAATAATCAAGTTATTAATGACTGGACGAAATAACCCCTCACATGCGAAATTATAGAATATCCCCTTTAAGATCAAACAATTCCATGGAATTTAGTATGATTGTATGTGTGATAGCATCTACTAGTCTGATATCAATGAACCCGATTATTGCGATTA
+
LIMJHFFFJGOS=<<<>D;;DCBEEHDEEFLMMKLQKMLDEFFFFMIIJMNGILPLLQOSJMJIGKJIJSSEA@??AEFGIBECHDDB@@111<IIHHGFHKILJJIQIKMSPISQJSLJKJSOSMLSNSKGA::;CD>===?IKMSLSOKPQKKKGKJHJLJIHJMI>:7867:222224555777?FHPDDCEBDDBEGEE8889E====IKMPPKNNLKLIKGBCDESMSJSKSQLKJLLSMMKJGKLHLLSIMNIIIHHOSNFDILSSSLOILRFE11/434><446335444HIHJIKSQSKKOSSJCBBBBMNGIEJJOHGFFJSISSSPROLRNLNSSQLRINSMKIQSLMQSKHHSNSIKHFIFSSHGFJGJPSMLJSKJHJJLSSIIQJNIINOLMQJB;;997577050/.///AEHIHMSHHGFFEEKODEDFISNHIPIHKKLSPSMJJIKPLJKIGKJOSKLJKJHLKLJGRJLISLS?>>>==<<<BDGHFHJFEEDGJJKIGGKNKGSEFFEEKGHDFEFHLOSJJJJIHIFHFJKLPINHGKGIMHGFGHGHE777778SSSLJMEKJHFKMIOSOMSMKJGIIGBB=<<A@>>:9:856774455679:>>?987443124468:@?@?==<<;::998987568;==<;877781../0)$$$$$%%%$$$$$&'()++''&&&&&%&+,134455554320///////-,('$$$%),-24569;@AAABBDCDDEFC00000C88854+)(((++))-,*)(%%%%$###$###$%%%%%%%&&')***+/01111/.+,...12<=>>??@=;99588743443323+/0./2988887777766887876444333343111223544644433//..01-69;=>AABACFFGDIEA@@@AGFA@??>==>=:>@222222331(((((((((%%(****+++/8951:::==>?>;88854421130(''*1468;<>?A>=<7743*('''(''&&'&(.../1345788888;<<<<=??????;<9:<=(<87766864754534++''''&'&$$$%')34678899:::977989995421/*%####$$%*-////04445/0//+,/..,--11
@1731_45CNXP_3
GGCAATGCAAGGGAAGCCATCGATAAAATAGTGAACATTGTAAATATTTTTGGAATGGAGATAGCCATTCCACCCATTTCATCAAGATAAACAAGCCTAATTCTATCATAACTCGTTCCTGCCAAGAAAAAAAGTGCAGCGCCAATAAATCCATGAGAAATTATTTGTAAAATAGCTCCATTAAGTCCAGGATCCGTTATAGAACTAATACCTATAATTATAAAACCCATATGAGATACAGAAGAATAGGCTATTCTCTTTTTTAAATTACGTTGACCGAGAGATGTTAAAGCTGCATAAATTATTTGGATTGTACCGACTACCAACAACCAAGGAGAAAACATAGAATGAGCGTGGGGTAATAATTCCATATTGATTCGAACCAACCCATAGGCTCCCATTTTTAATAAGATTCCAGCGAGAAGCATACAGGTACTGTAATGTGCCTCACCGTGGGTGTCAGGTAACCAAGTATGTAAAGGTATAATCGGTAATTTGACGGCAAAAGCAATAAGAAATCCAATATAAAATAGTATTTCAAGTGTAACAGGATAGGATTTATTAGCTAAGAGTTCTAAATTTAATGTTGGTTCGTTCGAACCATATAAACTTATACCTAAAACTCCTATTAATAAAAAAATAGAACTTCCTGCCGTGTACAAAATAAATTTTGTAGCCGAATACAGACGTTTCTTTCCACCCCACATGGATAAAAGTAGATAAACGGGAATTAATTCTAATTCCCACATGATGAAAAAAAGTAGAAGATCCCGAGAAGAAAATAATCCTATTTGACCGCTGTACATTGCTAACATCAGGAAATGAAAAAATCGGGAATCCCGAGTAACTGGAAAAGCCGCTAAAGTGGCTAAAGTAGTAATAAATCCCGTCAGTAAAATAGTTCCTATAGAAAGTCCATCTATTCCCATTCTCCAGTAAAAATCAAAAAAATCGATCCATTTATAATCTTCGGACAGTTGAATTAATGGATCGTCCATTTTAAAATTATAACAAAAAGCGTAGGTCGTTAGAAGAAGTTCTAAGATGCAAATGCATATAGTATACCATTTATTGACTTTATTTCCCCTATGCGGGAGAAATAACATTAATGAACCAGCAGATATTGGAAAAACAACAATTATTGTTAACGAAGGAAAATCATTCGTGGTAAAGACAAGATACACCAGGTCCAAAGAACGCGTACTCAAAAAAAATATATAAATAAAAAATTTTTAACTTTTTTGAGTACGTACTTGTCAATAAAAAAAATAAAATGTATTCCAAATTTATTCAAATGAGGTTTTCGGTAACGTATCAATAAGCTAGACCCATACTTCGAGTTGTTTACGTACGA
+
QPPOKSISKLSLLJSKOGNSSSNJKJSLOQNIJSPJNNNNMPSMKPKNRSMPRNOLSMRSSSQLLMSIKJSSLSKMMOKMKSQNNLJMPLSMNQMJNMLPSSSISMPLLLLRSPNKNMQSSSMMNSSIKHDSJMSMSKQSKSOQJSLOPSSJOSSSPOSSKRKLOSOIMSMSPRSPSISHHLSMKJPSSRSSSNSPSSSJSOSOQMNMROKNLRSONPLONJNQSSPNMOSSMSQSSNLMDFFEEJSRPSIMQSLMPMJB;CAKQSNSKKQRSMRNKSMNKNSKSRSQSSQROMOSPMSPQMNQEEEDFNLOPSQKONQQJJJKQSSIKLOSNSNSLSSSSJSKLQISSOKRSLSKLONJKOMMNNNSNRSOSSBAA@ADEFHHNIOKKKSHKNNKHGGDFENSSSNQMJKNOSJNSSNHIIQPKMSIMKPLOMLSQSSNLIKSKMSSMMSSNKISKPLNGKIHSLSSLONJMJOHKHGMPKJJKHJJKLINJMSKKMQSLKPKKMKRQDAAAB@ABQSSKRIJQKKSSSLLJJOMSSSSKLKMSJSJPKMKIKKIIJQSNMKLNMMH??@<=>,,./5FGMJJHQNOJHIIIJPIIIFGFIJHILKIILHKGHIFGECEDSIJJIIJHIMKMKKSMSSSLLGKIJIIMIGFFDDDDCEHFFEJIHLGIIKSIFGEFDJKKKKPPNSSILSSLLJ=23@AINKLSKJFIIIIMPSKLJSKHLSNSOSSQNMSMSSMGJFIIOPPSMIKJOSLH@DAHKSSLRSRMMSLSJL@9BBAFKJLSQMNKPKISJHKLJFKILILOKKHSLMJSSKLJHKNQHIIJRRIGEHFFEDD@GBACDDEJBGFEEGKJIKJKSKLKJIHHJLINSSNSLLRSLPQOSKQMKLIJISGIKKHMIIHLGIIHNMMSSLSHHILNISNGKJKGLFLILRJIJJLKSQQMEHJQMJHFBFJISSKMIHJJHSJSKSKMSLMSSPJLJPQSNKNQMRLSLRJJPSNNSSK?;==<<@IGKNMPNOKHMPPOMQOSIHHIILMOLRSSKKOLNSSKMOLIILOLPNLHKMMSNLKJKQJKMMKMPMNOOSHIJMHMSKBSLKAHHILKMRJKMNFJIGSKNLJNIGHFIHSMRKGHMIMQMJIJLLOSOLGIKNKMLOLSJFG?.,,,,22@GFGFIHJIIIJKILIOKIIIILHHIIFGGIGGGFFEFFFFHHFFEGFBHFGHJOSSJIGFEEEEHGGHJJJHEC@GGFHCGHHSSSED?A;70///<ADIIBA?>?CBESSLREEFKOIOJSHGFFGGKLMKNIIHLHFFEECCCKLHCDEDEHGGGKCBCBBFGEFEEDEDFFFFGFGEEFGEIKHJKGFHEDFDE
@1732_45CNXP_3
GGCAATGCAAGGGAAGCCATCGATAAAATAGTGAACATTGTAAATATTTTTGGAATGGAGATAGCCATTCCACCCATTTCATCAAGATAAACAAGCCTAATTCTATCATAACTCGTTCCTGCCAAGAAAAAAAGTGCAGCGCCAATAAATCCATGAGAAATTATTTGTAAAATAGCTCCATTAAGTCCAGGATCCGTTATAGAACTAATACCTATAATTATAAAACCCATATGAGATACAGAAGAATAGGCTATTCTCTTTTTTAAATTACGTTGACCGAGAGATGTTAAAGCTGCATAAATTATTTGGATTGTACCGACTACCAACAACCAAGGAGAAAACATAGAATGAGCGTGGGGTAATAATTCCATATTGATTCGAACCAACCCATAGGCTCCCATTTTTAATAAGATTCCAGCGAGAAGCATACAGGTACTGTAATGTGCCTCACCGTGGGTGTCAGGTAACCAAGTATGTAAAGGTATAATCGGTAATTTGACGGCAAAAGCAATAAGAAATCCAATATAAAATAGTATTTCAAGTGTAACAGGATAGGATTTATTAGCTAAGAGTTCTAAATTTAATGTTGGTTCGTTCGAACCATATAAACTTATACCTAAAACTCCTATTAATAAAAAAATAGAACTTCCTGCCGTGTACAAAATAAATTTTGTAGCCGAATACAGACGTTTCTTTCCACCCCACATGGATAAAAGTAGATAAACGGGAATTAATTCTAATTCCCACATGATGAAAAAAAGTAGAAGATCCCGAGAAGAAAATGATCCTATTTGACCGCTGTACATTGCTAACATCAGGAAATGAAAAAATCGGGAATCCCGAGTAACTGGAAAAGCCGCTAAAGTGGCTAAAGTAGTAATAAATCCCGTCAGTAAAATAGTTCCTATAGAAAGTCCATCTATTCCCATTCTCCAGTAAAAATCAAAAAAATCGATCCATTTATAATCTTCGGACAGTTGAATTAATGGATCGTCCATTTTAAAATTATAACAAAAAGCGTAGGTCGTTAGAAGAAGTTCTAAGATGCAAATGCATATAGTATACCATTTATTGACTTTATTTCCCCTATGCGGGAGAAATAACATTAATGAACCAGCAGATATTGGAAAAACAACAATTATTGTTAACCAAGGAAAATCATTCGTGGTAAAGACAAGATACACCAGGTCCAAAGAACGCGTACTCAAAAAAAATATATAAATAAAAAATTTTTAACTTTTTTGAGTACGAGTACTTGTCAATAAAAAAAATAAAATGTATTCCAAATTTATTCAAATGAGGTTTTCGGTAACGTATCAATAAGCTAGACCCATACTTCGAGTTGTTTACGTACGA
+
PNSJLPOMSRSOOSNNOINSLJOKOSSNKONSMLSJNKSMIMKOSFE=;;<<@SLKQSSOSRMNSSQSOSLQJSNLKNMSMOPSSSSSSMJNMMJJDCBBCKLKSMQOMSSSLHJJFHJHMSSJNIO@DAKIMIINSNSNJSMPLSPOLRSSSSSKNKMNSMHSOSSSLNKSSPSKSQ@66SMLSKRSMPOOJMLJNSNSPOSRKSJMPQLQSOSONNSMSLOSSSNSNKSSOSCSQA@AABSIHNSSMSJKRSKJIHHE@CDSNSMMKONMSONJSOSSIMLJSONQOLSSORLKKPMOJSSNPNNMKSSNSSNMHDFDC>LKOJSIHJRLKMMQECB@C?A@;989:;HNNIJJJLPRNKSSSJPQMMJMSSSMGJIIGEDGRSJLJHIHOMQKJMQEAKJMSLSLSRMJSFLGAKSJGRLPLONSLSJJPSNPLMJLLSILAHB?;;;=@BDLJHLSSIKNJKKISQLQPPIKMKKPKPLHGIGKJNSIISSJSQOSOKMLJMNSSSIISILHMOHJSLIIKQKSPSKNJSLJKLPSORNJSNQJJLHKPIKLJLKMLNJLMSPJOKOLOLNINJKJRLJSJKKK66666CBA;;<AAEHH=<;<<CCDCBEGEECCDGFGINJPLSKGJJHMOSKSPIISHNKGFGGFIIHIGGIILGQMIKOKJJSSOMSJMNCDCDCSEEDI:8777=?=1CFAFNIGKKGDEGHFSMQKKCBABBFFG<:720*)'&&'())+,.>====>=;:98651//252.++,-9ADBCD<EHEIPSSSMSLIOKJNIMKJSPLIIHSJOIIKNLMIQJSQMNMGGIGJLSKGSS:9999LGKSNQQIIHSRKMSOJKLKMNNMSS>==::<<=8779:<757799:;DSSPFGFFGIIJLIMHPLNNKLQKNMKOLJGLLMIJSSQOMNKSMNSMJRSIOMLILIHLMJLJ@@PLSSQHKSHGLKSKLNSSNSMLIJJLJKPNJMKLQSLQMNJMPIJPHHSNSMLS<:NJMSLSSLJLHISMPNKQQKKJPJIMIHHOKKHSPSMMOSSOMNMILOPLLOSSPJPLLOMJIOOPPSSQMSKKPMOJENRBEA94;;00002:@DCDFFGSFIHHHLHIFHLJSMLKNKLIKMJQKOOOSMLMLKHKKRSLQSKKKSJSHKSJKKLRSISJJSJHSMMKJJPJHIGGGGMLHKIKLGJIGIIHKGDDCCCKLFCHCCGSSQLHKIHHHJSFEMHLFGGGKSQGDFIFPSLLJGHKNPGGGFHFDBBA@@<:8<?MSSSJLIJKNIJFHIGMIHGGDEFEDCBIHBKFGEEEBHKB?@@@FCBCCABBBCGKGFEBBBCDFHFFFEDCCCBDFFNMGGCCDDCD
@1733_45CNXP_3
AATCGCAATAATCGGGTTCATTGATATTCCTAGTATAGTAGATGCTATCACACATACAATCATACTCAATTCGATGGAATTGTTTGATCTTAAAGGGGATATTCTATAATTTCGCATGTGAGGGGTTATTTCTTGGTTTCGTCCAGTCATTAATAACTTGATTATTTTTAGATAATAGTAGATAGAAGAACGCTCGTAAGGAGTCCTATTGAAACCAAGAAATATAGGCCTGCCTGCCATCCACACCAGAATAAATAGAGTTTTCCAAAAAAACCTGCTAGTGGAGGAAGACCTCCTAGGGATAAGAGACATAGAGCTAAAGAGAGAGCCAAAAAAGGATCTTTTGTGTATAATCCTGCATAATCTCGAATGTTATCAGTTCCGGTACGTAGACCAAATAATATAATGCAAGCAAAAGTTCCTAGATTCATGGCGATATAGAACAGCATATAAGTTATCATGCTCGCATATCCACCATTTGAGTCTCCAACAATTATTCCAATAATTACATATCCGATTTGACCTATGGACGAATATGCAAGCATACGTTTCATGCTTGTTTGAGTAATAGCAATGAGATTCCCGAATATCATGCTAAGAATAGCTAGGATTTCCAGAAGAAGATGCCATTCATTTGATAAGAAATAAAAAGGAATATCAAAATTCGAGTGGCTAAAGCTAAAGCAGCTACTTTCGAAGTAACAGAAAGAAAAGCAACGACTGGAGTGGGAGAGTCAGAGTCGAAAAGAGGATTCCTCACTTCTTTCTCTCATTCAAAACCGTGCATGAGACTTTCATCTCGCACGGCTCCTACGTGATAAAAGTAAAGAAGAACTCATCTTCTTTCTTTTTTGATTACTTTCCTCGCGTATGTATAAGATCGAATCCTTTCTATTTCTAAAACGGATTACTAATCCTTAACTTTTCGAGGAATCCTTCATCAGTGGTTGTGAATGACTGATTTTTCTCAATCTTTTCGACCTTGGTTCCGTAGGAGCACGTCCGAAAGATTGAGAAATGGAACCATCTGATTTGATTCGTTCTCAATAGCCATGAGATTATCATCTTAGGGTGATCCTTTTGTCGACGGATGCTCCTATTACACTCGTAGTCTCTGAAGGATGAGAACCAACTTATGTAGCATCTACATCGAGAATTCAAGTCTTTCTTGTATACGTCATTAGTCCGATCCTTTGCAGGAACTACCCGTAATAACAAACTTGCAAAATGGATCCGTTTATCATAAAGAGATTCGTTGTTCCTGACCCTGCTTCACCTTAATTGTTATTTGAACAAGTCAAAGTTCTGTCTTGGTCTGCGTGGGGATAGCATTTCTCTTCTGCATGTCCATAGAGTTTTGAAAAATCCAAACATCTCAGAGATAGATAGAGAGGTAGAAATTCTCAAACGAACCGCACTCCTTCGTATACGTCAGGAGTCCATTGATGAAAAGGGGCTAGGGAAAGCTTGAACCCAATTCCTACAGTGATGAATATAAGCGCAATTGAAATTCCTGGGGAGTTATACATTTGTGTATTGATAAGACCATTCACTATTTCTTGAAGCTCAATCTCTCCCCCGGATGAACCATATAGCCAAGAGAAACCATGAACCAGAATAGAAGAGCTTGCCCCACCCATGAGTAAATATTCCATAGTAGCCTCATTAGATCGTATATCTTTCTTGGTATATCCAGATAATAGGTAGGAGCATAAACTGAAACATTCTGGAGCTACAAAGATAGTTATTAAATCGTTAGCACCACATAAAAACATTCCTCCTAGAGTAGCTGTTAATATGAATAACAGAAACTCTGTTATAGCCATTTTCTGTACATTCAAATGTACTCTACGGATAGAGGAATACAGAGAGTTGAACATAGTAAAATAAGAAATTGAAAGATTTCGTTGAAATTGTTCGTTTGGAAATTTCCTGAAAAGCTAATCATAGGTTCTTCTCTCCATCGGAACAATAGGGCCGTTATGCTCATTACGAAACTTGTTGAAGAGATGAAATATAACCAAGGTATATCTTTTTGATCAGAGGTTGAATCGATCATCAGAAGAAGAATTAGGCCAAAAAGCTAGCATA
+
EGJ@?>;;<<@A99999FGDCCEGSKIIFFF000//6656:;<=ADDEDEGFEFEEEFGGIIHGFFDEFGHEEEGEFGFIJJJEDCDC==><<ADEFEFDCJIIHGFEEEHHBBBBCEJLJKJHIFGILIHIJHHDJEECAAAACEEDCECDKNLJMJJIHJOHHJQRSKLGIFFH>>=;;;;32-)''*456888888FEEDEDDEEDGGEFFEDEFFFFGFIFFEEFFCFDFEFFEFFEEBC98789HHFDGLRGIDCBCDDED;;BCACECDFGEJD000333142551121%'9<>AACACAEEFFKM=<===IKMMLSOPGFFHA=:7;GADDFSLLKSJKSKSOSRPORKNLSMSLSLQSNPLSOMSNKSHSFIIFDFFJJIKSKJLMLMSPOOJSKSKSNKLJJNKGIHQNLMLKSMSLSSLLSNSMKJQIJMKQMOOSISIPSOOPKRMKSQSNSSLNJKNSORSSSOKKKSORLKMQMSNNJJHLB@@A@SPJMLSLMMGMKMLKHJKKJMOSHSJMNKSPHJLILMPLSMMSSLSLJRPOKOSLLMLMKJJSOSJGIMMOSMSSSQJPKNJNIHFIMKOMJLMLMJKJIJGEDEJHFGGGFAH/IAAIJLKJHJGJIMKMOJSKKNIHFDHDJKNMQLHNHKCDA<AA>)(()DCEEDDEGHHIHNJLLLHGKLJHDEECB:A1./ABAB?<9-<ABGEADCMFEEGHEFFCFGGHJDB@A==<<--001998899<GJIMLKHHHGIFPIJGIOIIQOJGGMHCJHIJIILFJJGISGIHGFFC@AHJMIHGFC?>>>=;91*&&&&+@FJLKMEGGLHHFDDBDFFGCBBB>@-)/6<EDEDCEGEGDHIGGGFGDCCDCDFFHHJGGNJFEFFGHHGJJIGGHPKKFKSOIFFFEFFKHHHFHHGHILBEEDKB8778CCIFIGFEEF65555HKJHH?A@@00000000/4412///11DFFFHGGFFFHFCCDDB=>@FFFGKIMHHJFIIJFICBA86532332259===>>HFGFHGIHGHFDEDEGJNIKHGIHIHJIKJHHBSEFECD@==>FFGIHHHG?>>=?DECC@AACKIIGC547@CBA@@?>?ABBDDDEEFFGFFFDDDEFGG2111-,,,00=@ALKHGLKHHRLIKLSLLSKGGE;;;<NMHJLGHGFFFFFEFDDFIGHHGOKLJJHJIHKIFGHEFCCCDEMMPIJKJJIOLLIMIMMFIKKJOHE;1112?@BCDDKKJILJIIJKHORFCBFFCEDEKCMLJLJIIGFIHGRMIHOLLQLHIJMHGGEGGHLNLJHICGIKLJNLLIMILKJIIHPGCB@@ADFHKONJJJSQSJJJHIMGGJHFJB@CLDCBCB=DDEFIHGGGGIHJOKEJA?@;:FFLGG>,,,,5++/..20,)))*,,++*+++43345BBA>>..--.7EDG<=GGGJJILNJLKONGSFEFEDOLJKGHIHJKIJFHEHIJGIJJHKHLKHQNGHKJIGEDCEDGGCEEEFFFGFEIKGEIIGFECCBBB;8:51+('''''''()--89CEEDKHQGDJGIGJHIKGGRLJILI44////3IIJKJIHJLHNLMKIIIHKMIMKLMKSIGFHFHIRSLKJSJSMNOJJGGHHNKJJJIRJKNKPJHKKHF++++,===ALIJIKIEDDENGHGKHIIKSSHGJOQJKNSKSKSHLKJJJKJJKHLNHKGIHH>==<=@?BDEIJGHIJKIMKJJILKJLJMJIIJJHO===<<>>>>BF====>GSJSHSPJKIRJJKSNPKIGGHGJNHJMOJLIKLJKRMIRSLSLKSA@???CHOIIIJNGONSMGPLOJLHHHFJHJNJJJGIKKFHBBBBBHHJJKNKMJA@@@DIIGFFEFEKIHKINKRSMKLNNLJMIGNSOLKJONLKMKMSSQJNJ<:111KIKPLMJNSMSSMOPSNNSHJSHPONHNMHKRIJLOQIJKKSLOSILKKLOJMISJMPPLHNJLLKOGJGGHIGKSJMKNKMIRLOLIIHHLRHIKIIIJJOMEFEFGJKJKLSPOJHJJRJHHIJIMJKHCBBBCHGFGGMLIINSLLLHFEGEDGGKLSSHHFGEHG
@1734_45CNXP_3
AATCGCAATAATCGGGTTCATTGATATTCCTAGTATAGTAGATGCTATCACACATACAATCATACTCAATTCGATGGAATTGTTTGATCTTAAAGGGGATATTCTATAATTTCGCATGTGAGGGGTTATTTCTTGGTTTCGTCCAGTCATTAATAACTTGATTATTTTTAGATAATAGTAGATAGAAAGAACGCTCGTAAGGAGTCCTATTGAAACCAAGAAATATAGGCCTGCCTGCCATCCACACCAGAATAAATAGAGTTTTCCAAAAAAACCTGCTAGTGGAGGAAGACCTCCTAGGGATAAGAGACATAGAGCTAAAGAGAGAGCCAAAAAAGGATCTTTTGTGTATAATCCTGCATAATCTCGAATGTTATCAGTTCCGGTACGTAGACCAAATAATATAATGCAAGCAAAAGTTCCTAGATTCATGGCGATATAGAACAGCATATAAGTTATCATGCTCGCATATCCACCATTTGAGTCTCCAACAATTATTCCAATAATTACATATCCGATTTGACCTATGGACGAATATGCAAGCATACGTTTCATGCTTGTTTGAGTAATAGCAATGAGATTCCCGAATATCATGCTAAGAATAGCTAGGATTTCCAGAAGAAGATGCCATTCATTTGATAAGAAATAAAAAGGAATATCGAAAATTCGAGTGGCTAAAGCTAAAGCAGCTACTTTCGAAGTAACAGAAAGAAAAGCAACGACTGGAGTGGGAGATCCTTCGTATACGTCAGGAGTCCATTGATGAAAAGGGGCTAGGGAAAGCTTGAACCCAATTCCTACAGTGATGAATATAAGCGCAATTGAAATTCCTGGGGAGTTATACATTTGTGTATTGATAAGACCATTCACTATTTCTTGAAGCTCAATCTCTCCCCCGGATGAACCATATAGCCAAGAGAAACCATAAACCAGAATAGAAGAGCTTGCCCCACCCATGAGTAAATATTTCATAGTAGCCTCATTAGATCGTATATCTTTCTTGGTATATCCAGATAATAGGTAGGAGCATAAACTGAAACATTCTAGAGCTACAAAGATAGTTATTAAATCGTTAGCACCGCATAAAAACATTCCTCCTAGAGTAGCTGTTAATATGAATAACAGAAACTCTGTTATAGCCATTTCTGTACATTCAATGTACTCTACAGGATAGAGGAATACAGAGAGTTGAACATAGTAAAATAAGAAATTGAAAGATTTCGTTGAAATTGTTCGTTTGGAAATTTCCTGAAAAGCTAATCATAGGTTCTTCTCTCCCATCGGAACAATAGGGCCGTTATGCTCATTACGAAACTTGTTGAAGAGATGAAATATAACCAAGGTATATCTTTTTGATCAGAGGTTAAATCGATCATCAGAAGATATACCTTGGTTATATTTCATCTCTTCAACAAGTTTCGTCATGGTGCTTGTTCCGATGGAGAGAAGAACCTATGATTAGCTTTAGGAAAAGAACAATTTCAACGAAACTTCAATTTCTTATTTTACTATGTTCAACTCTCTGTATTCCTCTATCCGTAGAGTACATTGAATGTACAGAAATGGCTATAACAGAGTTTCTGTTATTCATATTAACAGCTACTCTAGGAGGAATGTTTTTATGTGGTGCTAACGATTTAATAACTATCTTTGTAGCTCTAGAATGTTCACTTTTATGCTCCTACCTATTATCTGGATATACCAAGAAAGATATACGATCTAATGAGGCTACTATGAAAGTGCTCGGTAGGGCGGAGCTTCTTCTATTCTGGTTTATGGTTTCTCTTGGCTATATGGTTCATGCGGGGGAGAGATTGAGCTTCAAGAAATAGTGAATGGTCTTATCAATACACAAATGTATAACTCCCAGGAATTTCAATTGCGCTTATATTCATCACTGTAGGAATTGGGTTCGAGCCTAGCCCCTTTTCATCAATGGACTCCTGGCGTTTTAACTCGAAGGATCTCCCACTCCAGTCGTTGCTTTTCTTTCTGTTACTTCGAAAGTAGCTGCTTTAGCTTTAGCCACTCGAATTTTCTCTTTATCAAATGAATGGCATCTTCTTCTGGAAATCCTAGCTATTCTTAGCATGATATTCGGGAATCTCATTGCTATTACTCAAACAAGCATGAAACCTATGCTTGCATATTCGTCCATAGGTCAAATCGGATATGTAATTATTGGAATAATTGTTGGATATGCGAGCATAACTTATATGCTGTTCTATATCGCCATGAATCTAGGAACTTTTGCTTGCATTATATTATTTGGTCTACGTACCGGAACTGATAACATTCGAGATTATGCAGGATTATACACAAAAGATCCTTTTTTGGCTCTCTCTTTAGCTCTATGTCTCTTATCCCTAGGAGGTCTTCCTCCACTAGCAGGTTTTTTGGAAAACTCTATTTATTCTGGTGTGGATGGCAGGCAGGCCTATATTTCTTGGTTTCAATAGGACTCCTTACGAGCGTTCTTTCTATCTACTATTATCTAAAAATAATAAGAGTAACACTGAGACAAACCAAGAATGACCCCCTACATGCGAAATTATAGAATATCCCCTTTAAGATCAAACAATTCCATCGAATTGAGTATGATTGTATGTGTGATAGCATCTACTATACTAGGAATATCAATGAACCCGATTATTGCGATTA
+
OINQJJMLRKNOSPLMPSOOJKNMMMSPSSSLQLMPOSSPLINMJLJINSHKNLSKSOMSKJSHKRJKJSIJSJOLSOJJQSOLSPMSHHLDDEFDSOSKNILNSLPMLJMSLLSKIMSRKMMSSMKPSLNRLSEDCCFHEGEKQRKMMSPSSKMRMSNMNOLPLNOSSSSMNNKLMLMIQQPLKMJMMSNLLSPP@@@@SLKSSKNSPNMPHSSOKSJJSMMSKONRLSMSPJKMJJLMILSSSKNLKOMOMHNMLSIMNNKNSNPGILLSSNRPLNSSKKQMKLNOPPSNNNLNKOSSMNLSKKEKLSSMSJ@@@JKESQKLKJGEGGFDFGJSSSMNNCISSSKMSSMSOSPSSSOSKSSOSQOSSSNMSSLPSROKMNKILKIISSOB@???DGNNPOSMRDCHIGEGFFDLKJMSSOMSLJOLLMLSNSOMKKINGEFFIPKJOIPSPJNSOMNLSLQLLLKILSNPOPPJRMNPSJJLHGSKOSSSRJOPPMOSQLSPSSQPNNQLSKKNLILKSPJSNNMSILKIIGEEFJFGFSOPLIMKJJKKKLSKGFFGEPSMJSJNNOLLMOKLKMLKQKNQSMMOISSNNMJSQGQIJKMJFJHFGGHKIJJKMLOISNNLONLRJLPNMKQLPIHJGFIFBBEFHSLNPNJNGHFDACCKOSSLKSKSPSLKSPSSLMKJHSPRSJKJOILC>?PSLHIGSLLMSSMSOMMLMKMSGHDD/.....8657BIHHILKGLILPJKOIMOJKLNMNEEG?8867::>GIKKQLNSIHJKSMNMLJKLIQLJIIMQOKMSKOKKSPNMOQSMIEGFGEGJPIHJMRJIQOQOMIQSJRHMPSSHJ>C<DIHKLJIGHGMHQKHKSPKIGIKCFG1<5000;LIC@@@AFGE<=:@??EHMOSKNSLSLLMSMOJSSSLSMQJJKHLINLJECPOL@65-++-::;;=CSNJSHNDPBCBCBRNONJOSNOMLLSLLSLPKJOECCCCNSHJRLSOSJSOQPMMMQMQJRONOPSKPJNIKHIKHLPNNLISMSPMJNKJKSSHJLHSSLHIMKHLSSIKLIKLSLJJSL=;::677211++,,+.,9AA>?C??@@JGLLIGIHMIOSSNNOOMSLMJSKKOONJLLIMJSKSKOIKRMJMMIPKSKJKQIIKJSOSJQQMHEDA?6667>DIMKOSMLMSPLPHIGFIDEKSKJIIJHHMRPNKMOPJOSPKNOLJPKLOIKLFIJSQKSJKLGFILGSMKLSHMJHJFKGNMLKIGGJKJLJGGHIJINKJSQFF.+,ECBCCEIIIIJNIJHDGEENJLKIHKSHGHFSJMOLSSLGCFIQMIKIFHNLLSILHGHSSMQHIJRGF@A===<>CEDEFHIHJKGHGGFEEGHIGGHEFGFFJIMAEF?@FEDG=<<===?>?@BBA>@@?@>;<4+''%%&%$$$$$$$&+**+2367;;?BBBCDC????A>>=>8410/)(((()('''(),//0164446671/0/--348AADECB?=DHCDCB?:;,*-.;<=,,,,,,-7777?>>?@>><;::<>??CCBCBCAAAA>@@JKKEGGEFJEGDA<9999C////.**@>?AA@AAA@BAA@@BB?=;99:A>=<==;<===:9:@EEGFHHEEA=<;:;<>BCCCDEFECGC?>;:998730//--..**'&&&'&067863110*)))+/006679::;:;;<=?>>>=><;86545446877321000000..+**(%$$###%%++,---((((((*(()9788=?<<<<=ABA<745556:;<<<@B@@=;.-**(((''&&():>@@ADGFCCCCCC;<9;;@ABCBC?ABB@?@???@@@?>??BDB@@@?@@??;997565--+)*+,-,+,++,-)))),3599=<==BA@?==>=>=>==>?E?733337711156.+--0+077<:9889:::87+))(&&%%%&&(())+-5<>===?823EEFED@=:88/./..2148423743//0:6689:;@?BCDED=<<1666::88:;?>=<964../0,*'''.,,.011168:<>?AA@AABA=<;>=><=>>===::;;:9::::65//00<<<;;532-+('%$$$&018<=??<95555;;87778<.....23345ACCCC@@?@@BCBA@==>>@A>:9999>?@ACB@?>>??BAB?>>>><<<;;:95/)')**+/100..'&''/0257530///---./66777897755555444444456531100,))(()()*+.2.3669::;>;96,,67899:;=@BCEFCCCDDD@?CCDDEDDEFCCBDCCBCDBA>:0/+,2//:;AAAAB>>8896->>?@@?>=;99310&'+46<<>??@BA>??>>?;;4487889;:977:99.,,,,-..,,,-.2.1245699::AEHGEFDCDFEGLHFCEDDEIJGGLKJHIGHD???>@?ABBAA@CAA::::ABB?<;9889:=?@BCCCCBA::9:>BCC899&$$$$%&'((**)*))*((('*()%$%&&))*),+*)))-)++,-*****+.../9<<=?@AED<><<;:9;<;10-,/018===<<<<<:99:;>AA@@@@ABDDEAAABBDFFGECDCCCDCCB@A@???@ACCA@@???;;?=99==<<??>@
@1735_45CNXP_3
AATCGCAATAATCGGGTTCATTGATATTCCTAGTATAGTAGATGCTATCACACATACAATCATACTCAATTCGATGGAATTGTTTGATCTTAAAGGGGATATTCTATAATTTCGCATGTGAGGGGTTATTTCTTGGTTTCCGTCCAGTCATTAATAACTTGATTATTTTTAGATAATAGTAGATAGAAAGAACGCTCGTAAGGAGTCCTATTGAAACCAAGAAATATAGGCCTGCCTGCCATCCACACCAGAATAAATAGAGTTTTCCAAAAAAACCTGCTAGTGGAGGAAGACCTCCTAGGGATAAGAGACATAGAGCTAAAGAGAGAGCCAAAAAAGGATCTTTTGTGTATAATCCTGCATAATCTCGAATGTTATCAGTTCCGGTACGTAGACCAAATAATATAATGCAAGCAAAAGTTCCTAGATTCATGGCGATATAGAACAGCATATAAGTTATCATGCTCGCATATCCACCATTTGAGTCTCCAACAATTATTCCAATAATTACATATCCGATTTGACCTATGGACGAATATGCAAGCATACGTTTCATGCTTGTTTGAGTAATGACAATGAGATTCCCGAATATCATGCTAAGAATAGCTACCACGGATTTCCAGAAGAAGATGCCATTCATTTGATAAGAAATAAAAAGGAATATCGAAAATTCGAGTGGCTAAAGCTAAAGCAGCTACTTTCGAAGTAACAGAAAGAAAAGCAACGACTGGAGTGGGAGATCCTTCGTATACGTCAGGAGTCCATTGATGAAAAGGGGCTAGGGAAAGCTTAAACCCAATTCCTACAGTGATGAATATAAGCGCAATTGAAATTCCTGGGGAGTTATACATTTGTGTATTGATAAGACCATTCACTATTTCTTGAAGCTCAATCTCTCTCCCGGATGAACCATATAGCCAAGAGAAACCATAAACCAGAATAGAAGAGCTTGCCCCACCCATGAGTAAATATTTCATAGTAGCCTCATTAGATCGTATATCTTTCTTGGTATATCCAGATAATAGGTAGGAGCATAAACTGAAACATTCTAGAGCTACAAAGATAGTTATTAAATCGTTAGCACCACATAAAAACATTCCTCCTAGAGTAGCTGTTAATATGAATAACAGAAACTCTGTTATAGCCATTTCTGTACATTCAATGTACTCTACCAGGATAGAGGAATACAGAGAGTTGAACATAGTAAAATAAGAAATTGAAAGATTTCGTTGAAATTGTTCGTTTGGAAATTTCCTGAAAAGCTAATCATAGGTTCTTCTCTCCATCGGAACAATAGGGCCGTTATGCTCATTACGAAACTTGTTGAAGAGATTAACGGCCTGTATTGTTCCGATGGAGAGAAGAACCTATGATTAGCTTTTTGAAATTCCAAACGAACAATTTCAACGAAATCTTCAATTTCTTATTTTACTATGTTCAACTCTCTGTATTCCTCTATCCGTAGAGTACATTGAATGTACAGAAATGGCTATAACAGAGTTTCTGTTATTCATATTAACAGCTACTCTTAGGAGGAATGTTTTTATGTGGTGCTAACAATTTAATAACTATCTTTGTAGCTCTAGAATGTTTAGTTTTATATTCTGTATTATCTGGATATACCAAGAAAGATATACGATCTAATGAGGCTACTATGAAATATTTACTCATGGGTGGGGCAAGCTCTTCTATTCTGGTTTATGGTTTCTCTTGGCTATATGGTTCATCCGGGGAGAGATTGAGCTTCAAGAAAATAGTGAATGGTCTTATCAATACACAAATGTATAACTCCCAGGAATTTCAATTGCACTATATTCATCACTGTAGGAATTGGGTTTAAGCTTTCCCTAGCCCCTTTTCATCAATGGACTCCTGACGTATACGAAGGATCTCCCACTCCAGTCGTTGCTTTTCTTTCTGTTACTTCGAAAGTAGCTGCTTCACTTTAGCCACTCGAATTTTCGATATTCCTTTTTTATTTCTTATCAAATGAATGGCATCTTCTTCTGGAAATCCTAGCTATTCTTAGCATGATATTCGGGAATCTCATTGCTATTACTCAAACGAGTAAACGTATGCTTGCATATTCGTCCATTGGTCAAATCGGATATGTAATTATTGGAATAATTGTTGGAGACTCAAATGGTGGATATGCAAGCATGATAACTTATATGCTGTTCTATATCGCCATGAATCTAGGAACTTTTGCTTGCATTATATTATTTGGTCTACGTACCGGAACTGATAACATTCGAGATTATGCAGGATTATACACAAAAGATCCTTTTGGTTCTCTCTTTAGCTCTATGTCTCTTATCCCTAGGAGGTCTTCCTCCACTAGCAGGTTTTTTTGGAAAACTCTATTTATTCTGGTGTGGATGGCAGGCAGGCCTATATTTCTTGGTTTCAATAGGACTCCTTACGAGCGTTCTTTCTATCTACTATTATCTAAAAATAATCAAGTTATTAATGACTGGACGAAACCAACAGCATGCGAAATTATAGAATATCCCCTTTAAGATCAAATTCCATCGAATTGAGTATGATTGTATGTGTGATAGCATCTACTATACTAGGAATATCAATGAACCCGATTATTGCGATTA
+
@@ALSOOKLLMSMSKQOLMSSSRKLOOSOSMSOSLLKKHLPJSNSSSISMJSLKSPIRNOLOKNJLHJHSQMPMKKLMIMPGSLLSLOGHB???LNSMSNHSKSSRKLLJOSORSNLLSLKGIINSLHSMPHI@----006(()ADHKIKJSKJSMKSLSMIKSNNNKSLNKMIPSMHCGIKKQMHILLKKSSMJSA???@OGLOMKQSKLSKGLSRMINMSSSSOSSOSSMSMKHSILHIKKJKSPHSQLQMKMOLSQILJCDEE?@77PKMSPKNSOOSMNPSNOSKMJONSPSKLNPPSSLLHSLSPKJSOHJHGNMMIMSMRRIKIJJIFMSSSSILOMSNSPKMLRPKKLQKMHKSSKOSLSMSQMLKSLRLSKLKSHMJHHGGSIHIKHGIILNJOSSMJKJJISHKHIKJSLJSLSOOLKKSKLLQKPMIGEHJNSMSMIMLLSRLLMSLMMIMOSSSSSLPKNJSMKMHJLRLSLSNKNMSJQSKILSQLKSJSJLGOKSNIKMKLNMSSPLJKLMNIJLKNISHGFGHHLKQOSJKKSIOSIJMNKIJKLSJNSSEFDDBDE3+++++5>BCDECDGDFGIIS877766...********-*(''&&(+,,/2?EIJHGFHEGHLJJLLIIMPLHIHIDLJQLMIHSLIKSKIHKGEGEEKOKNIQGHFEGJGHKLNSGEFFHRHGGFHFGC@AKLHFGGFFFFGHJJJGFDHDDBAACCDHHGGIIFDEBCPGSJDDBBCDFFGFEHHIKMHEBCHECSFFOJHNFSOKK98820;A5;9+***3GGFFIIGHIILJJHLKIHHJKMNLJMGGIGFLILOSJKJLLHFFHEGISMKHIKKSKLLJSMORSLJIJOOKOJJKSNINJGGSNKSMISKJLSJDFEDFGK<812347KIIHKFPOSOSJNKJMKSSSJSIRJLHIPNMLMHJSIIJLJRJMMLIJKIIJILHPFJGSNJHHMKNSISMHSKHIGGSHJACBIIJHIHMIJKQNJSMSNJNNMMSKNJSMJRSSSLJFIHKENJKIHCB2-,,,.;>@AKIJKILRJMLSHIIHPJKLLSJIOOQQKJSJJHHHHSJJLLIPQKIKSNJKSLLSPKKSMSJQMSSLKKSHKSIMKIJSOILLONNKJIIORLSLJHHKIJOHSLJSKSSJLSLKSRMHOJJKKSOJ755557@@BCBEHOIIGJFEHHHKIMRJHGGIHHISRQOMOMRSMKCEJLIKSJJNLSLLOSKOMLSC?<;<>EHHSMSKROSMNIJMLLBAAAASISPIILSSLKJSMGGHGGKJKISMLKPNLJJKKKMLIMIJMIGHFEH@=@?9A.--.,-;85431)''''(()&&&&&&612223?@><<;.,-024>>>@A?0///0560..1/.245085567;>=<=;532227:::8:<<===>*,9::@@ABBCDEGGECAA@BB=;??AAB@ABCACBFEEB@;;;A@AAACDB@??@@744434444879A9CCBBABBCDEDBABBBEFIFDDFF?=A@?<<0//011210+++))*-;?@@BAACCCDB@@??><8-***+55557>BDCDCCEGAAAHCCBBAB@>:98777899/.--10,.(''$$$%''(23479:<CCDBA?=;>BC@=@?>52266667??B:9:955><:7511399;<=>=ABAABCIGJBDEFC87776<<<77:990//09;BACFD????@HHHGGHSDDCCAE:9:::=;989>;==44445987776720///.3::956667>@@???@@GCDGIHJDCBD>??>=?==8::-;><99:953,((()('&%%(23:=>?BBDDDCB@BA@@?BBCDCCDBCEGDCGC>=>@C?728C96333@BA@==<<986,*)((())---.7=?@@@==<46DFEEDDDCBCBB@@A5/EDCBDCB?::=?=;;;<=@=>??@<41)('(())+3455999=>>@GJD=<<=>FB><=AFEECDEDCDEBCA=><998765467<==<30-,,-1<BDEC=@@A@A<>>>AAA?A>?=<<<9:::;BBFMFGGF@@@@A>DA>=;6,+++()(&%$$%..//077766887850.,,+)))++,-=>>>?@?>>?BBBBCDHHHHEKSIGHHHGHHFFCEFGGEDDHJOHIJKPIGEC=5+++*+--34AFEFHDEFFEGEE@@>>>B@?;9989;:96621111?CDA@?>7432*)'&'*++67:;<>=ABDGDECBAA@<==DCFA@@10006622566::9==@BCCCCDBDCEECA???>>=73.,)967)))))4333748;=>>@>???@@@A@?<==:8620/......--++**+035;<<<;>AFEDB>?@AB@A?>===?<===>???@ABEDDEEEDFDHEHA<<<<=EHHH;FFA@DFGC----.??@A@@ACAAABBBBBBBCHIBCABBCBEJLHIJGFFDCCLKKHIGHGEEGGDEEDEFCCCC@>==<531+(&&$$%%&&'034456754/-,)'(*(((*),/+1/,+))))(+**,18666555211235=BCB?@??@BBB@@@@ACEBBC@@?>766548898882111033349:<=>=@?=:;;<<A
@1736_45CNXP_3
ACGTATTTTTGGCCTAATTCTTCTTCTGATGATCGATTTAACCTCTGATCAAAAAGATATACCTTGGTTATATTTCATCTCTTCAACAAGTTTCGTAATGAGCATAACGGCCCTATTGTTCCGATGGAGAGAAGAACCTATGATTAGCTTTTCAGGAAATTTCCAAACGAACAATTTCAACGAAATCTTTCAATTTCTTATTTTACTATGTCAACTCTCTGTATTCCTCTATCCGTAAGTACATTGAATGTACAGAAATGGCTATAACAGAGTTTCTGTTATTCATATTAACAGCTACTCTAGGAGGAATGTTTTTATGTGGTGCTAACGATTTAGATAAACTATCTTTGTCCTCTAGAATGTTTCAGTTTATGCTCCTACCTATTATCTGGATATACCAAGAAAGATATACGATCTAATGAGGCTACTATGAAATATTTACTCATGGGTGGGGCAAGCTCTTCTATTCTGGTTTATGGTTTCTCTTGGCTATATGGTTCATCCGGGGAGAGGAGTTGAGCTTCAAGAAATAGTGAATGGTCTTATCAATACACAAATGTATAACTCCCCAGGAATTTCAATTGCGCTTATATTCATCACTGTAGGAATTGGGTTCAAGCTTTCCCTAGCCCCTTTTCATCAATGGACTCCTGACGTATACGAAGGATCTCCCACTCCAGTCGTTGCTTTTCTTTCTGTTACTTCGAAAGTAGCTGCTTTAGCTTCAGCCACTCGAATTTTCGATATTCCTTTTTTATTTCTTATCAAATGAATGGCATCTTCTTCTGGAAATCCTAGCTATTCTTAGCATGATATTCGGGAATCTCATTGCTATTACTCAAACAAGCATGAAACGTATGCTTGCATATTAGTCCATAGGTCAAATCGGATATGTAATTATTGGAATAATTGTTGGAGACTCAAATGGTGGATATGCGAGCATGATAACTTATATGCTGTTCTATATCGCCATGAATCTAGGAACTTTTGCTTGCATTATATTATTTGGTCTACGTACCGGAACTGATAACATTCGAGATTATGCAGATTATACACAAAAGATCCTTTTTTAGCTATTCTCTTAGCTCTATGTCTCTTATCCCTAGGAGGTCTTCCTCCACTAGCAGGTTTTTTTGGAAAACTCCATTTATTCTGGTGTGGATGGCAGGCAGGCCTATATTTCTTGGTTTCAATAGGACTCCTTACGAGCGTTCTTTCTATCTACTATTATCTAAAAATAATCAAGTTATTAATGACTGGACGAAACCAAGAAATAACCCCTCACATGCGAAATTATAGAATATCCCTTTAAGATCAAACAATTCCATCGAATTGAGTATGATTGTATGTGTGATAGCATCTACTATACCAGGAATATCAATGAACCCGATTATTGCGATTA
+
@BCBABBDCF>>;;CCCDDDBCCDGEGHGFDDDD=<<=??A@>===>@ABBBDENLFDBC;;::;::@@@ADCFFDCCABCDDGDEDCCCCCC@;:::;AA>>???BA>>>==???A@AA=:76689C@@>>>>>@@?AABBEDEDB@96.*(),,,79@DEA?<<=:66667CBBEACC=;;;;@CCCB/.-,,934446?B=94---.6(()7====@?A@@@?>>=<=?>=<<:,***,,,0--?A?@?>>?>?@AB??>88889<=FGFFHEECDCAAEEEHBDD@@CBBAAB@A>=431125AB??BBCDJHFCCBAB@99988211110.&&&(*&&'((,--+-('''')/38@@AACAAA@A@@AA76656<??@?ABCCBDA?@@@BDA@@A@AAA=<=<=>;665575513?=<::9:98879;@@EDEDCBA@@@ABAAA@?>>>?@????BDEDEEFEFDBCEDFDBACCCDBA>66;<@@83)))**,.,,,,++*+**)(('&%%%&'*&'(9<BFBABBBCGJGCEBBBEHIGFHEFDEBDHIHEAA@AADBA;3,?BCEGFSKJKEKH@=<889<<;;:;=99898;9887::;:<<@AB>==<=D@8=B3ABACDA@?;86:F87777DCBCBCDDC@??@@ABBACDADCBD??=:<HFPOIIKJGNCA;50..1<:79KSLGELLLNILSLSJNSHSSOSKLIJD@98889@AAAAKKISPSKGKNIOSSLJEALKMHSPLPSNNSO????>DCEEOSLIIID=91)'*+4=HNM>A989===B339556@EDFFDFGA@@ACJSHN;88758=EIJJHFEHGJGEFHGFMFFGIIMMKKLHSJHKKOJFE:9999FMHIMJIHHGEHNSSSKLHI@?>>@??>>FIKKRSSJFDFFKSKJJHELMKLSRKHKSSKMSHLSJIJSJSIGHKMSSSSPSRLHHIHGEDB==>?JSIIHGEE55556?GEEFAIIILOJONRLSKKGGHNMNMSLLNFGBA@?@AFDIINJPSNOSKJIFJEEC??+'''&''(((((()9:CFJLEABDDCCA1111110../23/0FHGKLLIMPLSSMLMHSH:<::::A@<<<533.00?D>111@?9:::CDFCFHGSNKNLNIHKJGGOHJEDCDFMLSMPLINKSJLJSFGHEILOJJ;;;865441.../////BFEEHFGHNINJFD<<@>9@@A:;;;<A/----EABCLNJHHMHFNJIH>ESPIO@AAA;;88554313:<>CDGBEQHLNAIAAAHHFHJJHJJKEI::::;AB:=5(;6.5CGGFEFEE..../A=?B:9999AA?@@CBB?>>>>BBDDJJKISHHIKIKGIHJJINFCDJLMISSJLIKKMNHLIHJHEBBBA@=====
@1737_45CNXP_3
ATGCTAGCTTTTTGGCCTAATTCTTCTTCTGTCGCATGAAAGGCTCTTTCTATCGTCTCTCTCGTCACAACTCCTTGTGTTTCCGCTGATATTTCTCGAAAATGGTTAAAGAGATGATCACAGACATAACGAGCAGCTTCAGGACCACCATGACCATCGTAAACACCAACAAAAGTCCCAAAATTACCGGATTCGACCTGGCTCTGATCTTCAAGAACCTGATTGGCTTGAATCACAGCCATGGAGAAATCTCCGCCGCAATATTTACCGAGATCACGGAACCAAAGCAATCCGTCTTTGCCTTCACCGCCGGTTCCACCAGAAACGCCACCACCACCACCCGATCCAGCTTCGGAATTATCACAGACGTGCCCGAAGCTGGATCGGGTGGTGGTGGTGGCGACCCTGGCAGCTCGGCGGTGAAGGCAAAGACGGATTGCTTTGGTTCCGTGATCTCGGTAAATATTGCGGCGGAGATTTCTCCATGGCTGTGATTCAAGCCAATCAGGCTTGAAGATCAGAGCCAGGTCGAATCCGGTAATTTTGGGACTTTTGTTGGTGTTTACGATGGTCATGGTGGTCCTGAAGCTGCTCGTTATGTCTGTGATCATCTCTTTAACCATTTTCGAGAAATATCAGCGGAAACACAAGGAGACGATAGAAAGAGCCTTTCATGCGACAGAAGAATTAGGCCAAAAAGCTAGCATA
+
JGFKKHLIHJSNLHEEHIKLSKKJKOQSNJOLLINHILKKSNNSRPOSPPMIGDDDCDGHBB?88:IIIKIMRMSPKSLKQIIMHHHJKPIKMPMMMKJIMQLMJPJSJSKISMPSOSMIPHHIHHLIJKHGIMLKNMMA@A=ESLNKPPLLSOHLSIJIHIGSJIKMMMKKNKKLPQJGKOMSSOPJLRKLKILHOSSSMKSQQNSSLSSOLMPSMFEB:;?IGKKLLMJMLJHSHGLDBB>:::?@@AAAMHDFDECPIKIIJPHOHC=;9:9:BCEFEGHDEFGHEDGGJCCAA@@==??@>?@JHIHHGLHJNOSFDECDEIHHHHJJLKSLIJGDFC9?BDSMSMSNQMKJPKKJJJJIEDCCCFFGHIHEEEFBCDEGDHEDCCFGDDC?<;20/.+***)(&%$###$$&(.3334587999:996521238:;;;433211,,/8@@@?<;==@CEDFEDFGNKGKGBABCB;=GB?>>@ABGF@@?@77;99::8851-)&&&'(*0211133358<=@?<110--1223=;;;BA@BBBD>C?7443224611002552.-..02235766553334>BCDDDDB>>>??ECA88888?>>?ABDDC:<CCDDEJGDA@?>?B=@>655447668:::666653''-242445==>?><99:88887666697764.,,,57<>@@ABFE??<<999=
@1738_45CNXP_3
AATCGCAATAATCGGGTTCATTGATATTCCTAGTATAGTAGATGCTATCACACATACAATCATACTCAATTCGATGGAATTGTTTGATCTTAAAGGGGATATTCTATAATTTCGCATGTGAGGGGTTATTTCTTGGTTTCGTCCAGTCATTAATAACTTGATTATTTTTAGATAATAGTAGATAGAAAGAACGCTCGTAAGGAGTCCTATTGAAACCAAGAAATATAGGCCTGCCTGCCATCCACACCAGAATAAATAGAGTTTTCCAAAAAAACCTGCTAGTGGAGGAAGACCTCCTAGGGATAAGAGACATAGAGCTAAAGAGAAGCCAAAAAAGGATCTTTTGTGTATAATCCTGCATAATCTCGAATGTTATCAGTTCCGGTACGTAGACCAAATAATATAATGCAAGCAAAAGTTCCTAGATTCATGGCGATATAGAACAGCATATAAGTTATCATGCTCGCATATCCACCATTTGAGTCTCCAACAATTATTCCAATAATTACATATCCGATTTGACCTATGGACGAATATGCAAGCATACGTTTCATGCTTGTTTGAGTAATAGCAATGAGATTCCCGAATATCATGCTAAGAATAGCTAGGATTTCCAGAAGAAGAATTAGGCCAAAAAGCTAGCATA
+
IHKABAABMNMJECDCCSBAAABKLKSSSMOLPKLI=<<<<<<<IPISSJLKJKMSLRJLLLSKJIIHJIMLKLNLMJRSRLISOLLSLG2,,,;HHKILGOJHOIPLKIPPPOPMLOSSOJJNKSSSOSSQKJIOIJKQJHJJKSRNMMSKHMNSNSSKSLMNJMQSSSSIOOLSROSSOJGGGFHOOPMMKSKPJMJLIOLJNINKIJNHHMNKHH>85>BBHECBCSQLIJMMKRQKIIMKSNKILIJMPIMSJSSJNJMMQSJEFGHGSQSKHKKOLGHHLLQNOJNKMSJQNSJRSRKLHIHIB@?=>/.--.8-,++)*+,,,-4569MSPNLNLOSSSSSRIKSNLSSSNLMSSLNJNQNSSKMKSMKRSMNQNSNSQPOSSMLLQMHJSKSSSSSSKKSJKINOSKPJIOSLLOSNSIJPLSKSPSIIOJILMSNJQMPSISMMQSSSJSPLSPJNCCBCCLKOSKNNJMLSMNNSQOLSSJQPSQLSSLJKPMSMSRIKNKLSJLNSLLCLHISJJKHGFEH.....822222?FEJJJGNOIKNLSNLKLKSMMOIKLPEFEEFFRSIKKNSPSDDSMMLJRRHKJFHGGB@?AFGGGMJJKKNOHGJIKNINKLHQFFJMH;<9>BC;C1111GG
@1739_45CNXP_3
GCAACAACTCGAAGTATGGGTCTAGCTTATTGATACGTTACCGAAAACCTCATTTGAATAAATTTGGAATACATTTTATTTTTTTTATTGACAAGTACTCGTACTCAAAAAAGTTAAAAATTTTTTATTTATATATTTTTTTTGAGTACGCGTTCTTTGGACCTGGTGTATCTTGTCTTTACCACGAATGATTTTCCTTGGTTAACAATAATTGTTGTTTTTCCAATATCTGCTGGTTCATTAATGTTATTTCTCCCGCATAGGGGAAATAAAGTCAATAAATGGTATACTATATGCATTTGCATCTTAGAACTTCTTCTAACGACCTACGCTTTTTGTTATAATTTTAAAATGGACGATCCATTAATTCAACTGTCCGAAGATTATAAATGGATCGATTTTTTTGATTTTTACTGGAGAATGGGAATAGATGGACTTTCTATAGGAACTATTTTACTGACGGGATTTATTACTACTTTAGCCACTTTAGCGGCTTTTCCAGTTACTCGGGATTCCCGATTTTTTCATTTCCTGATGTTAGCAATGTACAGCGGTCAAATAGGATTATTTTCTTCTCGGGATCTTCTACTTTTTTTCATCATGTGGGAATTAGAATTAATTCCCGTTTATCTACTTTTATCCATGTGGGGTGGAAAGAAACGTCTGTATTCGGCTACAAAATTTATTTTGTACACGGCAGGAAGTTCTATTTTTTTATTAATAGGAGTTTTAGGTATAAGTTTATATGGTTCGAACGAACCAACATTAAATTTAGAACTCTTAGCTAATAAATCCTATCCTGTTACACTTGAAATACTATTTTATATTGGATTTCTTATTGCTTTTGCCGTCAAATTACCGATTATACCTTTACATACTTGGTTACCTGACACCCACGGTGAGGCACATTACAGTACCTGTATGCTTCTCGCTGGAATCTTATTAAAAATGGGAGCCTATGGGTTGGTTCGAATCAATATGGAATTATTACCCCACGCTCATTCTATGTTTTCTCCTTGGTTGTTGGTAGTCGGTACAATCCAAATAATTTATGCAGCTTTAACATCTCTCGGTCAACGTAATTTAAAAAAGAGAATAGCCTATTCTTCTGTATCTCATATGGGTTTTATAATTATAGGTATTAGTTCTATAACGGATCCTGGACTTAATGGAGCTATTTTACAAATAATTTCTCATGGATTTATTGGCGCTGCACTTTTTTTCTTGGCAGGAACGAGTTATGATAGAATTAGGCTTGTTTATCTTGATGAAATGGGTGGAATGGCTATCTCCATTCCAAAAATATTTACAATGTTCACTATTTTATCGATGGCTTCCCTTGCATTGA
+
JSLLSKJMMHJGJPMNNG99999888;;;;IHISGQJSKFFSSRJQIQMOJFSSQKSSRKJJSNQNMSRKJKJSSKPJNBINSSSSNSIMHOSIHLKSIJIKIMIKSNSLSSLSHFIHNOGHABSSPLSSRMSJKSIIPSSSSMQKOLSPKSSJHBID1FKJOKMQNNSOSSSSQJRMKSOSOLJLPJNLMNOPSNOSSISIJIMMKJIJMOSRQRSJJSSSQOHJJSSLSNONRKSSMLKNSKOKPSJSLSOSOSSLOLMJKPLJJLSMJSSSKISJKKSNOLSHOSMJJJMNSNIJSILKJLSGPSFEKIGJKHKJRJMIKNSSNSQONKKGHOSPSMPKJMPLSSMMSSPNPLGIGHGMMLNLSQSKSISRKSKINILPLSSKJKQLMKJJLLIKIGJPRSI;:::;LOJFFFHLQSOGKMSNMKJHGHHSMMOSSPLNOJMLJKNHIMISMSHBBCBEIIFHNNPMNNSJOHGJJKPSKMNJLSKNIHKHIGNOSKJHINFGGEDEEEKHMSMAACACINSA@A@AJQKJPOLJSMIKJHNMNJHHHHHGJNHLHHGFFFEJKKKQKKSKJMEEBBBGEHLNHJKFF>NSSSJOMJGLIJJSJOMIJMJKJOJHIINIJMFMNPIPPKJMPRSPNJRMQSMSNKQMNLJKRLSSRLMLSMLLSSHMMLNNONSLOOQNSOLGGIIISKRKI;:65622334555555FGJMJJHMILMKKJSOLKQSNSKSJPKKJSLSLNMNOKNSMILKLHIJGLLKHOMPSLQSMLLKSLFDDDFNMRPKSSOQSSRSSOIRSMSKLPMMRNMPOSMMKOINJJKLJSNSSLSKLSSSSRNNLLJILORMSSSORNSPSLNLJSOILKP974007./9HFFFFFEKSSJSMPRSOIMMPSSKMSSKSLSSISISRSMJLILIOSJRSLPSMOISSPISKMSPSSNPNSNSLMOIKMPSISSSSFFGEFSRKSNQMSKNJSLSMMKONJNQSSLKSMKBSKSHKNSOSSN>>>>JRFJHKJMSSMONSSPJMLRJJHIJHLMSHJMLQSMLOORRNSLSOSSSSSSSQKSONSSLSLSSPSRLSSJOPSKRPLSOSSOKRNOKJHHLJHNSSLMB>=SSMOKKSMHSLJQSSMKJOIKMNRSOOKNPSSSNOSLOMMLJJKSOQSMSPJILLLPKMJMOSPJLMNOOOSLSNKPSJSSQQIKHOSKNRQKPOLNOMKJSOGGESPSSGEHCCKIBMLMRSILKIMSPMSMGFGHJNPOSSRNJKSQOOSQJOMLKOKIMJIKIJHGLHHHHJSOOJSKPSLNSKMRSKJGIIDDDDDDHNKKLSINKJLGJLFEGFHFHGCE<;=88<CDDA
@1740_45CNXP_3
AATCGCAATAATCGGGTTCATTGATATTCCTAGTATAGTAGATGCTATCACACATACAATCATACTCAATTCGATGGAATTGTTTGATCTTAAAGGGGATATTCTATAATTTCGCATGTGAGGGGTTATTTCTTGGTTTCGTCCAGTCATTAATAACTTGATTATTTTTAGATAATAGTAGATAGAAAGAACGCTCGTAAGGAGTCCTATTGAAACCAAGAAATATAGGCCTGCCTGCCATCCACACCAGAATAAATAGAGTTTTCCAAAAAAACCTGCTAGTGGAGGAAGACCTCCTAGGGATAAGAGACATAGAGCTAAAGAGAGAGCCAAAAAAGGATCTTTTGTGTATAATCCTGCATAATCTCGAATGTTATCAGTTCCGGTACGTAGACCAAATAATATAATGCAAGCAAAAGTTCCTAGATTCATGGCGATATAGAACAGCATATAAGTTATCATGCTCGCATATCCACCATTTGAGTCTCCAACAATTATTCCAATAATTACATATCCGATTTGACCTATGGACGAATATGCAAGCATACGTTTCATGCTTGTTTGAGTAATAGCAATGAGATTCCCGAATATCATGCTAAGAATAGCTAGGATTTCCAGAAGAAGATGCCATTCATTTGATAAGAAATAAAAAGGAATATCGAAAATTCGAGTGGCTAAAGCTAAAGCAGCTACTTCGAAGTAACAGAAAGAAAAGCAACGACTGGAGTGGGAGATCCTTCGTATACGTCAGGAGTCCATTGATGAAAAGGGGCTAGGGAAAGCTTGAACCCAATTCCTACAGTGATGAATATAAGCGCAATTGAAATTCCTGGGGAGTTATACATTTGTGTATTGATAAGACCATTCACTATTTCTTGAAGCTCAATCTCTCCCCCGGATGAACCATATAGCCAAGAGAAACCATAAACCAGAATAGAAGAGCTTGCCCCACCCATGAGTAAATATTTCATAGTAGCCTCATTAGATCGTATATCTTTCTTGGTATATCCAGATAATAGGTAGGAGCATAAACTGAAACATTCTAGAGCTACAAAGATAGTTATTAAATCGTTAGCACCACATAAAAACATTCCTCCTAGAGTAGCTGTTAATATGAATAACAGAAACTCTGTTATAGCCATTTCTGTACATTCAATGTACTCTACGGATAGAGGAATACAGAGAGTTGAACATAGTAAAATAAGAAATTGAAAGATTTCGTTGAAATTGTTCGTTTGGAAATTTCCTGAAAAGCTAATCATA
+
QMIKKHIJLOKSKNLKLSRSSOLSKMOSMMQKSKLSONSMKJJNORKPLSNLIHOKMHMMONIJSJHQIJLMMJIIPLMSOKLNNLGIIH3...>MSOOQIKSSHMIJJKMPPSSKLRSKOQIJKSKMSMNRMMMKQFEEEFKSMHJINJKKSSKMNKRSPSJLNMSSSOQRSMNPLIHGEEGCFMJQPSOKLHKNIKLLHMSMMISJJIHHHSSSJNIMLKNLSSJSSLKNNLSOJKSOMJKLOLKJMKIIKKSOOKKKKIIRMLK@;BCSSQMMOKSQNLLMPLLLSOSRKOSMQSKJLKLONSSLLLNPQJODGIKGHOIOLNGFGFHGJFSSSKSLPMKMSSMSJJNNMPSSFS65555SHKIOMSMSKSRJLHIHIJKQSLLJLLIIKIGHGILQNLNSPLJIQLKINLGMMPLMLMLKPKIKLIJLJIKGHGHQLJIILIQQLLLKLMMQNLIIILNSKFDECEDGHDGFB=;+'&&')))+./=CDFEEEKJLNHNHJHJJLOJNLILKKKLGQMJSNGMKHSKIGHILKKKILIKRKSIHLISSOJMMHGNIIRLJMINIHS......FGHGGLFG3//JIKNLIDECHFHHJLLMOGGFHFHGCI8EB?;<:<KJJKGGGLHIJGOMMHGJHGJILKIIGILSLLKJGIGFDDHGJSLLPNLLJIQLKMRJJKGKKSLHSIONLHK67NNKMNJQLJJKLIJSLJQSKHHJIGKHSSSMKRIHKEGGJJG;9999:88888BEGJJNSLNMJSSKFSELLOJOOJLJRHGKOHFH@<<<@SKKKIOJPLROLSOMJSLLMMLLIIJGGJHIMMJHJKJNKSJJKLPSKKLLNFJG@DDEKEDFGHFLINNHNOHNLSIHHIKISLPSLIJLSIOSLKOJJQSHEBBA@FHILLSHLNMSLPSRLNMJSSMSNSMKHJPSKKJNKMQSFLJISQMMICC>==<=@AAD<===>KNSQKESMLLLJMMJKJMJIPKSKLHLIGGNHSHFHF.@HBCJMSKMQPKLSKMILMKJSJJJSIKLIIJPIGIGGSIPMOJIJNKKIJFHGIIJKILKKISOPMPMMLJIJKOJNIKJHHOJKNOOSMNRJLLKJIKMHIGHHMIIJNJMSMSLLJIMJKIJJIIIHJIOLJIKLLKHIKISSJSINNNJKHHFHGFGFHIKIMIJGIDFGGHQLKJMNIPJOMJIDDDDEIMGGJJLLOLSPMSQMLGFKIJHJNSKHEHFOLKJNMJIECCCEIEJOKOQSJRQMILJNMLIIJGLOKL
@1741_45CNXP_3
ATGCTAGCTTTTTGGCCTAATTCTTCTTCTTCCACGGGACTCTCTCTGAATCGGTGATTTTCGATCTTCCTAGGGTTTCGATCTGAAACCTTGCGATCTACTTGAAAGAGAGATTCAGAAATTTCCAAGTAATAATAATGTTTGCGCCTGCGACTCAACCGCAACAGCAACATGAGCAGAAGAAGCAATCAGAGACTGTTTCATCTGCTGAAGAAGATGCTTTGAAGTGGAAC
+
IGIMHNLSD>>SGBBCCEHORSJISKJLKLSSOKIHKIFFEFGGSKMJLSLJKGGJKPKSIPNPMPSPILLJHLSNNRNB@@@BHKQOSKSA=<<<<:9999DBDIQNKLKFEEEEGHMHPSSSMLJIJSQLNKMLNOJMKMOPNLMKHDI6444455;;ADDDJMLSSNKLHIIJKSJKSOMNSSJKLMMPNSLNKMJOLHHSOSONSSSQOSSJMMLNPSRHSJLSKPIKL
@1742_45CNXP_3
ATGCTAGCAACAACTCGAAGTAAAACTTTTCTCTCAGTGATCGGATAAAATTCTCGGCGAAGAAGTGAAGTTTCCGGCGATCAGAGGTGATATGGATAAGGAGAAGGATCATGAAGTGGAGTGGCTTGAAGCTCAGAAGATAGAAATAAGCGTTGACTTATTAGCTGCAGCGAAACAACACCTTTTGTTCCTTGAAACTGTTGATAGGAATCGATGGCTCTACGATGGTCCTGCGCTTGAAAAAGCCATCTACAGGTACAATGCTTGTTGGCTTCCCTTGCATTGCCA
+
HHJOSSKKRHKKIJKHHHHHEDHEHHD??GB321/31114IKIJJIEJIISSMSNIMOKMOLMNLMGMMMNLKKNIKIKJNJNJILJJHSLMINMRPMSOMNKNSKNMLPJJLKLLLMSKSLOMSNLJKQNSPMSLPKKNLOIJKSKJHIFHJMJSJJRMLSMLLNMORIKJMLJJKHGINHGD@92?JHE@AABISKNOISSJIG@@@HJGIKSKNISILHFGKFININKIJKKMKJISRKNNSNMKOKSMNILHIJNHGGHHHKMRLMRJOIISLHJNLLJPIGKJ
@1743_45CNXP_3
GGCAATGCAAGGGAAGCCATCGATAAAATAGTGAACATTGTAAATATTTTTGGAATGGAGATAGCCATTCCACCCATTTCATCAAGATAAACAAGCCTAATTCTATCATAACTCGTTCCTGCCAAGAAAAAAAGTGCAGCGCCAATAAATCCATGAGAAATTATTTGTAAAATAGCTCCATTAAGTCCAGGATCCGTTATAGAACTAATACCTATAATTATAAAACCCATATGAGATACAGAAGAATAGGCTATTCTCTTTTTTAAATTACGTTGACCGAGAGATGTTAAAGCTGCATAAATTATTTGGATTGTACCGACTACCAACAACCAAGGAGAAAACATAGAATGAGCGTGGGGTAATAATTCCATATTGATTCGAACCAACCCATAGGCTCCCATTTTTAATAAGATTCCAGCGAGAAGCATACAGGTACTGTAATGTGCCTCACCGTGGGTGTCAGGTAACCAAGTATGTAAAGGTATAATCGGTAATTTGACGGCAAAAGCAATAAGAAATCCAATATAAAATAGTATTTCAAGTGTAACAGGATAGGATTTATTAGCTAAGAGTTCTAAATTTAATGTTGGTTCGTTAGAACCATATAAACTTATACCTAAAACTCCTATTAATAAAAAAATAGAACTTCCTGCCGTGTACAAAATAAATTTTGTAGCCGAATACAGACGTTTCTTTCCACCCCACATGGATAAAAGTAGATAAACGGGAATTAATTCTAATTCCCACATGATGAAAAAAAGTAGAAGATCCCGAGAAGAAAATAATCCTATTTGACCGCTGTACATTGCTAACATCAGGAAATGAAAAAATCGGGAATCCCGAGTAACTGGAAAAGCCGCTAAAGTGGCTAAAGTAGTAATAAATCCCGTCAGTAAAATAGTTCCTATAGAAAGTCCATCTATTCCCATTCTCCAGTAAAAATCAAAAAAATCGATCCATTTATAATCTTCGGACAGTTGAATTAATGGATCGTCCATTTTAAAATTATAACAAAAAGCGTAGGTCGTTAGAAGAAGTTCTAAGATGCAAATGCATATAGTATACCATTTATTGACTTTATTTCCCCTATGCGGGAGAAATAACATTAATGAACCAGCAGATATTGGAAAAACAACAATTATTGTTAACCAAGGAAAATCATTCGTGGTAAAGACAAGATACACCAGGTCCAAAGAACGCGTACTCAAAAAAAATATATAAATAAAAAATTTTTAACTTTTTTGAGTACGAGTACTTGTCAATAAAAAAAATAAAATGTATTCCAAATTTATTCAAATGAGGTTTTCGGTAACGACCTACGCTTTTTGTTATAATTTTAAAATGGACGATCCATTAATTCAACTGTCCGAAGATTATAAATGGATCGATTTTTTTGATTTTTACTGGAGAATGGGAATAGATGGACTTTCTATAGGAACTATTTTACTGACGGGATTTATTACTACTTTAGCCACTTTAGCGGCTTTTCCAGTTACTCGGGATTTCCGATTTTTTCATTTCCTGATGTTAGCAATGTACAGCGGTCAAATAGGATTATTTTCTTCTCGGGATCTTCTACTTTTTTTCATCATGTGGGAATTAGAATTAATTCCCGTTTATCTACTTTTATCCATGTGGGGTGGAAAGAAACGTCTGTATTCGGCTACAAAATTTATTTTGTACACGGCAGGAAGTTCTATTTTTTTATTAATAGGAGTTTTAGGTATAAGTTTATATGGTTCGAACGAACCAACATTAAATTTAGAACTCTTAGCTAATAAATCCTATCCTGTTACACTTGAAATACTATTTTATATTGGATTTCTTATTGCTTTTGCCGTAGAAATTACCGATTATACCTTTACATACTTGGTTACCTGACACCCACGGTGAGGCACATTACAGTACCTGTATGCTTCTCGCTTGGAGTATTAAAAATGGGAGCCTATGGGTTGGTTCAAATCGATATGGAATTATTACCCCACGCTCATTATGTTTTCTCCTTGGTTGTTGGTAGTCGGTACAATCCAAATAATTTATGCAGCTTTAACATCTCTCGGTCAACGTAATTTAAAAAAAGAGAATAGCCTATTCTTCTGTATCTCATATGGGTTTTATAATTATAGGTATTAGTTCTATAACGGATCCTGCAATAAATGGTTTTATTTTACAAATAATTTCTCATGGATTTATTGGCGCTGCACTTTTTTTCTTGGCAGTTTTTATGATAGAATTAGGCTTGTTTATCTTGATGAAATGGGTGGAATGGCTATCTCCATTCCAAAAATATTTACAATGTTCTATTTTTTATCGATGGCTTCCCTTGCATTGCCA
+
SSKIHJJNLLSMSLKISMPSOLRJMLKLLHGEFFKSMOSSSMOSKOJLOSSQKMOOJOJSJO=<=<=?66666>RJRHJGFKHLSJMJIOMSKLPQSSKSISSLPLRSQOMSOJEKPKRSPSKSQSOSSFDSJMMKSNSLLJSPSINNSMRKSSOLMQSSPSMLQQSOSQSSINMQSLJSSMMJJFGSHHMJSSSLKRSJJSLMKRMKQJKKLMSMSONSLONNPSKROSMPQLSSSQSOILOLKSNMSRSSPSSNLRKMKQLPSNOQMOQMSQMPMSSNQRSLMSKRSMSSSSNSSOSLRSPFSOKMKLPLJSKSCMSJOMPKKNPKSSSMPSMLKSSFQSQMSMPLSSNOSMKSKSKOKNSLNIJNSMLRSKRSQSNKQKONPOKIKNMLLOOKHMJIIMKSPPNSNMMSSRNSSSSIKIQQPOOMONOSJJNKJOSQSOKQSKOQNSKQMPRPOSILSKSKLJMLQOSPNPRNMROLMLLFEEFGNNSJLJLNSNLJHFGIOSJNL>>>>?GHSMHNLQKIOSIOQOSQKSHBBBBCLJSNKLLINHKNISKOMKKSMSSSOMMKIOJSJNNIKNMPSSMSSMLGEBA@.---%%%%'(+-+++./=>@?@EEFDFGGLHGHGGGFHHIKIHRIMKJKHGFEFISJJONIKIKKHMQFF:MOLLKJJLQNIIFPMRSROJIDB>>>>A>0//.+-9:EIMGLJNFNKHQMSMSJIHSLPJLMOSJSGSSRSQNLJIJPMMIKJKHJHD>(('()=@D?;;;<JOJJHC=67JJINHLKMKQOKMJKJKMKQIJQJINNNNHIJHKSKQNIKSKIKNSKOSIHHGMJILIEJOSSKMKLKLLRJILKJLMJMNOHLMKKSMKJMMSIKLSSKJIMGJPKKMLSQRLIMJOIKIMKLIJISOLPSKLIIIJLFSD<;<9975533656GEFDD?@FIMSSPNK0+++?SNKSPKHLPRSNSLSPSLPSOLQOJKNJIJKOONNOKSIHNSSSKND78IFD=FHJSLLSJIIFDFFSNKSJJKLS@???-,,,,?C<<<<<<<<LILIHSJKINHHKMJPSLHMLLPIPNRSSPMOMSSLSOLLSSNHIIISOLKSSSKLI======<>HHJJGJIPJMOLLSLJ<:GKSPKSIOOJJMEBABBLRIOINILLKKMRSNSLLSKJSKMNJLQIOSIFGGFGIHGGIHPHJJHHFFGFGDFFEHILHKIHIJSSSJHIIFJHHNCEIIIPQJNLPKHGEEGKLSHODFF>6544443333IA?::@>DAIJKL@GGNIJIKHNMMGGMKJIPKFHIKJJJGGFILJLICDCCDGGEHHHKILJHGIMSNSSLIIHFHIME;::::FDC33333;<HBBDCBFEDCADC?;;;;>ED>>:985/...-///04578?>@A@CGGDCECECCAA=>CDD?<65555:<?AACAGFEACBDFFGCCDFIHILHHNAAA?DEEFDD97772456*-AABBAC:1444=<ABFFAA98:;/--,+,10;=8050186899D<655:0A@?AB???>==;878999;<==>??CBC><;:999:;;@EFFF@>:994-.100///015/**@C?656>>?@@FGEFE@.--.,-;>BDEFFCDII@DBA@@@><B=FEFIIJHHGNNSKIKFGCGHQMGGEDEFEGFEDDDBEFDDEGKKJGFMIHGHGGHLEDGDFLJHGGGHLHDCIHKSKEBC@ADCABBA=@@=:<><<>FGCGCD?>??2110////547889GHHLGJOKGHHIHEHGEEEEECDGKDD?>?????CACDBBA?>87999:;=@AABDDEGFHILKLIQISKJSKMSKFEC>;@GFGHG310)(((((2677667833==:,,3*+:@DAAAAAHIGHGHDFMGLLHC>;53213355;;<=??@A@?BBEDCA@=<>>=>=754/*)*--+*+003@DD@BBDECAA??4446>>>>>=,,,,,*)))*7667770---,-/.....-.-.//5577888?DHFIFCB?<;;;=@ADEC>??>?,,,,,==>=>A??@@B>@>?@@EDEEKFHFHIHEGDEDFFKLSBCBAA;:<AKJFG@>==<<@@?@B@@@@@BBBBDDFFFECBCCDCEDCFDHHIFHIFEBBCCEDCCBB@@??=<:86441/,)&$%$$$&&)/..//-/0873BBDCAFGEIIJIGHEDDBFDFEFHCA=:77779412269<>658.-++('%%&%&(/46<>?@ACDGCCAABBBD?CBGEDFEEEFEC=9530+&&((/<>@BABA@<<?=>87997777898:=?>=;90,++0-*)6568:AB@A@@A??A5CDDFIFDHGC
@1744_45CNXP_3
TACGATCGTTTTTGGCCTAATTCTTCTTCTGATGATCGATTTAACCTCTGATCAAAAAGATATCCTTGGTTATATTTCATCTCTTCAACAAGTTTCGTAATGAGCATAACGGCCCTATTGTTCCGATGGAGAGAAGAACCTATGATTAGCTTTTCAGGAAATTTCCAAACGAACAATTTCAACGAAATCTTTCAATTTCTTATTTTACTATGTTCAACTCTCTGTATTCCTCTATCCGTAGAGTACATTGAATGTACAGAAATGGCTATAACAGAGTTTCTGTTATTCATATTAACAGCTACTCTAGGAGGAATGTTTTTATGTGGTGCTAACGATTTAATAACTATCTTTGTAGCTCTAGAATGTTTCAGTTTATGCTCCTACCTATTATCTGGATATATGCACAAGATATACGATCTAATGAGGCTACTATGAAATATTTACTCATGGGTGGGGCAAGCTCTTCTATTCTGGTTTATGGTTTCTCTTGGCTATATGGTTCATCCGGGGGAGAGATTGAGCTTCAAGAAATAGTGAATGGTCTTATCAATACACAAATGTATAACTCCCCAGGAATTTCAATTGCGCTTATATTCATCACTGTAGGAATTGGGTTCAAGCTTTCCCTAGCCCCTTTTCATCAATGGACTCCTGACGTATACGAAGGATCTCCCACTCCAGTCGTTGCTTTTCTTTCTGTTACTTCGAAAGTAGCTGCTTTAGCTTTAGCCACTCGAATTTTCGATATTCCTTTTTATTTCTTATCAAATGAATGGCATCTTCTTCTGGAAATCCTAGCTATTCTTAGCATGATATTCGGGAATCTCATTGCTATTACTCAAACAAGCATGAAACGTATGCTTGCATATTCGTCCATAGGTCAAATCGGATATGTAATTATTGGAATAATTGTTGGAGACTCAAATGGTGGATATGCGAGCATGATAACTTATATGCTGTTCTATATCGCCATGAATCTAGGAACTTTTGCTTGCATTATATTATTTGGTCTACGTACCGGAACTGATAACATTCGAGATTATGCAGGATTATACACAAAAGATCCTTTTTTGGCTCTCTCTTTAGCTCTATGTCTCTTATCCCTAGGAGGTCTTCCTCCACTGGCGGGTTTTTTGGAAAACTCTATTTATTCTGGTGTGGATGGCAGGCAGGCCTATATTTCTTGGTTTCAATAGGACTCCTTACGAGCGTTCTTTTCTATCTACTATTATCTAAAAATAATCAGTACCTAATGACTGACAAACCAAGAAATAACCCCTCACATGCGAAATTATAGAATATCCCCTTTAAGATCAAACAATTCCATCGAATTGAGTATGATTGTATGTGTGATAGCATCTACTATACTAGGAATATCAATGAACCCGATTATTTTTAGATAATAGTAAAATAGAAAGAACACTAGTAAGGAGTCCTATTGAAACCAAGAAATATAGGCCTGCCTGCCATCCACACCAGAATAAATAGAGTTTTCCAAAAAAACCTGCTAGTGGAGGAAGACCTCCTAGGGATAAGAGACATAGAGCTAAAGAGAGAGCCAAATCATATTTTGTGTTGATCCTACCGTAGTCTCAAATGTCTATCATTTCCCATCTAGACCAATGATCTTAAATAAAACAACTTTCCTCATAATCCATATAGAAACACATAGGTTCATGCTAGCTAGCTAAAAATAACATTATTCCACAACATCATACTCGATTTGACTTATGGATCTGCAAGCATACGTTTCATGCTTGTTTGAGTAATAGCGATGAGATCATGCTAAGAATAGCTAGGATTTCCAGAAGAAGATGCCATTTGATAAGAAATAAAAAGGAATATCGAAAATTCGAGTGGCTAACTTAAAGCAGCTACAAAGAAAAGCAACGACTGGAGTGTACATTCAGGAGTCCATTGATGAAAAGGGGCTAGGGAAAACTAATATGTACATAATATAGCGCAATTGAAACTCCTCAGATCATAGGACCAATTAGTTTCTTGAAGCTCAATCTCTCCCCCGGATGAACCATATAGCCAAGAGACCCATAAACCAGAAATAGAAGAGCTTGCCCCACCATCAGTAAATATTTCATCGCTCATTAGATCCTATATTTCTATGATGAATAGGTAGGAGCATAAACTGAAAGATAGTTCTAAATCGTTAGCACCACATAAAAACATTCCTCCTAGAGTAGCTGTTAATATGAATACAACAGAAATTATAGCCATTTTCTGTACATTCAATGTACTCTACGGATAGAGGAATACAGAGAGTTGAACATAGTAAAATAAGAAATTGAAAGATTTCGTTGATAGTTTCCTGAAAAGCTAATCATAGGTTCTTCTCCCATGCAAAAATT
+
-*+-BDEDEDDFF@@@@?====BCDCBA;;CSJJJMKGKPLSJJPKLGIHFI@9888E?G<<<))))DCFIMKGGEDCEHJSLQILPLSNSMHKI6HJGOKKSLJOLKJK===<:::9:9454559<((()>>>AEFHKHHFE>>>>ADF<<<@=667>BGKKMEEBCCDEHFFIKSKSIJJIMJIJSKQMSHHPKNSHSSKMNLPNNPMSGSH<;??@CKKLIKIKGHKKPLMKISJKLKHJGHIJJSJMOHIIHHIFFIRMHSNSIMJGJKOHHGIIFEGGFDCD///''&'''')'''''''(,,10.<775566:BBEGFHOJIJIHDECCEEGIKMESINHB=ISF<IJIMQIHHEHFGKIJLHRJGHJDIGFHMJSBB@?>>>;:;:223:;B44,+(((()*8778::;;==:::DGIFFD?>>>>???BBBD<;::;=<=@DFHSNJSHSPHJHFCCBCCFGFGGMJKSKJLKIKLJRNNIHKJKKRKIKKKLIHJHG@@=BMLKHSJQKJHHIIIGCEHHLOKGINRIJJFKGIFEFDF==>FEGHFGIMJLPSLKHH@?=.(?CHHIHIGHLJKOKGHLIGHJIJIKHJNIGNKEDCBGIKIIIKKINLFJSC<7:90ACEGKGI;<4/:EIHINLIJEIGKK<<<<JDDEDDEHGJHJMKAABEDIKMJIECCCCERJJJNFHSIBIHGKFEEGDCCEEGDEDBAABCCBAAB@LHCFHJG=D777BCELNE@@@FKSLID=;5555AIFGSMINILLMKLSMNKSIQIMKOSJPLNOSNSSNOS>==>=>H<;421377699911//044HSJOIKKLMKMNHO?=<<<<DDEJJSHHILJSP77779200//<><====>GIGKJLKLIKLJS;;<;<NHDC999<@??@@SKJPLSI;8888FD777677LCFIIHHIOGMJNJSLIKJJKKJGFAGHPLSMMLODC?@ADDGHHHGHHHHSSNSECFENBSMSSMLLSMSJSRKKIJHIGSRMSIKSKLMSHHGGFOPSSQRS@???KI@@IPIQQMJJJEGDKIKQSMSKOSNNNSSSNOKOSSOMOLPLKMNKMIHEBDGNOOMKPRHSMKIEEFJB?:;;@@QHILLPRSONSLS11100-))**7<<BHJFF@@>?=>=>:999:KOLSRHOFF@AC666669EEESKLAEBG>AA;;;;=:44444444DBBBDEDEEFF@@?2144,*44868784458:;<A==>HMKB??)'&&&&&&&&(7777++++2228GIINSJJMIGCD:5=====?@>?@BBD<:(''')346655193,-GKLJLHKIKIHIIKHIGHFFFHIKIHHFLSNIIIRQKONSLOSHIKSONPNLNQSSJLIGSPPSJSKNJILSJJNLLKLMIOFGB@<888433///*''&&&')*..232((((((()HHMJIJIHFGHFFLPQHD@@??B=@BFDFNJIJIGSISLNSGNPHILJHHMJHGJJHJGLFE><FDE4478IJGFCCBBA?9957777=<=>=>>=@?@BHDAEINGJCA@@?98889;:5431.'')*++++)%$$$$$%&')+*($###$%+'%$$$$%%&&'/156880.(&$$%%%%%&%$$###$$%%%$#$$$%&$#$$$$$%%%&&$%%#######$&%%$$%%%%%%%$$$$%$#####$$%%&%&*+(&%%%%&'&'%$$%&&$%'&&%$$%&$$#$%&'''&&)*+''&%%$%%&'(()))+-.7798:771.(--,,///0998:==:88665000,*)($##&))*)('()))*+*''))'**((+*)))++**))('&&&&&'.378:==<;:9>>>>;:::9765557774)((('(((&'%%&$$$&&&&'(+,++,,6873);<<==>=<988762-,--,,(((**13((()5,,>==??=?@?>=<8640)/,(''&&&%'%#$'(,(&&&))('''(*,,&%%%$$##&())))*((&&&%%%%%$#$%&'&(+-,-03332..../22461/.08=<;?????><<::996531.-,--./0/0011/01-)*3337<:::7221/,)()&&(&%%&,2*5331///(&%%$$$%%''*'''''')(((),,*'(((('(333477876//,**''())**++))**''()*-+++++.//026754.**/;:66501))<<766766987431****-(''((&&&&()&&&$%###$&'')14+*7789<=D@=<<<:63332567<<;;6122:=CEDBA=<<>>?>>@BCB@@?>?BBBC<:86533211100/.*)'%%%%%%$$%%%&./2568887645534431100.-.((()+(*'&&&&'''(
@1745_45CNXP_3
CTTTTGGCCTAATTCTTCTTCTGGAAATCCTAGCTATTCTTAGCATGATATTCGGGAATCTCATTGCTATTACTCAAACAAGCATGAAACGTATGCTTGCATATTCGTCCATAGGTCAAATCGGATATGTAATTATTGGAATAATTGTTGGAGACTCAAATGGTGGATATGCGAGCATGATAACTTATATGCTGTTCTATATCGCCATGAATCTAGGAACTTTTGCTTGCATTATATTATTTGGTCTACGTACCGGAACTGATAACATTCGAGATTATGCAGGATTATACACAAAAGATCCTTTTTTGGCTCTCTCTTTAGCTCTATGTCTCTTATCCCTAGGAGGTCTTCCTCCACTAGCAGGTTTTTTTGGAAAACTCCATTTATTCTGGTGTGGATGGCAGGCAGGCCTATATTTCTTGGTTTCAATAGGACTCCTTACGAGCGTTCTTTCTATCTACTATTATCTAAAAATAATCAAGTTATTAATGACTGGACGAAACCAAGAAATAACCCCTCACATGCGAAATTATAGAATATCCCCTTTAAGATCAAACAATTCCATCGAATTGAGTATGATTGTATGTGTGATAGCATCTACTATACTAGGAATATCAATGAACCCGATTATTGCGATTA
+
@?AC@7BSIKSSSKPSKQKSOHIPLSSSSSSMNSLJLNQMRJINHJIFSKFH<9:::GSSNNILNILNONSJKJOGMSSRSQSPJRLSQRLSLQQFJGFICDBA@<;<<@;<GLONJJLKNJOSMORSSRNJNJMSKSSMMNNLQRSLSJJJKNKNISLSKQSOLJKEDCDDJSMSQSNMMOJSPSMSPKKKKOSSSSSSNSPNLJGIHSISIKEGJPNSSOSJJJSJISILSMNIHGGFIGEGROSKG?>33,))*2>AABGNHIMKSSLRRNSKMSOSGHHJGHFH<9999DGNLJKSBSSFFEEELLSSSJHFFFC>BMKIFKOJMRJOSSMHSS=;))*7GMSJSMSKPLSKJJOLNOG;44444:>>?GLSSJSJGMNSJHGSJIHJHKPOMPOJSSSSKSKNQJJNPMJHJE>>=99;>CC>>>=????EMMPJ@=0...0333;590144689CFLFDGFFNEHIJSSKSSJKPSSPLSSOJJLKLI??>BHEFFGHGDDFSNKPSMKSMLNJSSJOSNSMSSPSSJHMSLKLINSC@IE11@ACE@@@@AGIICBBBBPSMMLLJIHNIMSMMPSMRSMSOSSSKMQNSIJOSKKNNSNQSRKOSMISGEEEDKMKKKSLSSQONKISSIM
@1746_45CNXP_3
AATCGCAATAATCGGGTTCATTGATATTCCTAGTATAGTAGATGCTATCACACATACAATCATACTCAATTCGATGGAATTGTTTGATCTAAAGGGGATATTCTATAATTTCGCATGTGAGGGGTTATTTCTTGGTTTCGTCCAGTCATTAATAACTTGATTATTTTTAGATAATAGTAGATAGAAAGAACGCTCGTAAGGAGTCCTATTGAAACCAAGAAATATAGGCCTGCCTGCCATCCACACCAGAATAAATAGAGTTTTCCAAAAAAACCTGCTAGTGGAGGAAGACCTCCTAGGGATAAGAGACATAGAGCTAAAGAGGAGAGCCAAAAAAGGATCTTTTGTGTATAATCCTGCATAATCTCGAATGTTATCAGTTCCGGTACGTAGACCAAATAATATAATGCAAGCAAAAGTTCCTAGATTCATGGCGATATAGAACAGCATATAAGTTATCATGCTCGCATATCCACCATTTGAGTCTCCAACAATTATTCCAATAATTACATATCCGATTTGACCTATGGACGAATATGCAAGCATACGTTTCATGCTTGTTTGAGTAATAGCAATGAGATTCCCGAATATCATGCTAAGAATAGCTAGGATTTCCAGAAGAAGATGCCATTCATTTGATAAGAAATAAAAAGGAATATCGAAAATTCGAGTGGCTAAAGCTAAAGCAGCTACTTTCGAAGTAACAGAAAGAAAAGCAACGACTGGAGTGGGAGATCCTTCGTATACGTCAGGAGTCCATTGATGAAAAGGGGCTAGGGAAAGCTGAACCCAATTCCTACAGTGATGAATATAAGCGCAATTGAAATTCCTGGGGAGTTATACATTTGTGTATTGATAAGACCATTCACTATTTCTTGAAGCTCAATCTCTCCCCCGGATGAACCATATAGCCAAGAGAAACCATAAACCAGAATAGAAGAGCTTGCCCCACCCATGAGTAAATATTTCATAGTAGCCTCATTAGATCGTATATCTTTCTTGGTATATCCAGATAATAGGTAGGAGCATAAACTGAAACATTCTAGAGCTACAAAGATAGTTATTAAATCGTTAGCACCACATAAAAACATTCCTCCTAGAGTAGCTGTTAATATGAATAACAGAAACTCTGTTATAGCCATTTCTGTACATTCAATGTACTCTACGGATAGAGGAATACAGAGAGTTGAACATAGTAAAATAAGAAATTGAAAGATTTCGTTGAAATTGTTCGTTTGGAAATTTCCTGAAAAGCTAATCATAGGTTCTTCTCTCCATCGGAACAATAGGGCCGTTATGCTCATTACGAAACTTGTTGAAGAGATGAAATATAACCAAGGTATATCTTTTTGATCAGAGGTTAAATCGATCATCAGAAGAAGAATTAGGCCAAAAATACGTACGA
+
MJLKKKINSILLKLLQMJSISIPOHOSORMSNQJOLKISHKGSIJMHSNJIKNMJMJKSSOSNISKSDDDDEQSKJSSKOMOFILGKGBF+++AHSINRGIQHIHJINSSNNPSJISLSSMLNINSLPSSSLSKEFGFFEFMOSSQSPSSLSSNMHSMLKMSMJKHSSSPOKKMKORSNRHHJLHSSKRMKQSOSKKISNKKLHHFGFEGHGMNSKGJSKLNNRNSPSLQSLIIGJILJSKJNMLJJRNOKJJJJSJKIHGDBNIMFEGGCSSKLKJKSMMNJMKOISSKNMPSMJOKLOQPMJIOMRSNRJGDDCCD865453+**)())).13LLLMIRILLSSLSMGGSSKSKLIOQKOMMSNQMJMMSSKOQSNLMOPPSORLMJMQGHEGFOIPOQRSOJSJKJIKJGGHNIJLSLNPJGOJQIKMHKLGFDGGHINOKKGJIJJLROKOSSLKNSSJSMSJJIIKSKMKIJOPLSLSLHFDBDFMLOGMSKNLJLJHHLNSPLKMSQMKHKHJHKOLOLLHGHJJGDEEFGKLQLNJMMKLJIHGKLSPKJJIIIJKLLHFEGEGEEDDGJJKPJIHFEBBDFIHKHHFGGFJFGGQJKSJGFGHHJJIJIEEEFFJGFFGGKHNOJKLHKFFDDFCIHIHHJ@KNNFIJHGHGEEGGMMMHEHGFGFGIHJPMIH6666HIEEDBAABCBBFEFI66667>>FEFOLKKJJHDCCCDEEFEGHFEHFFHEHGIGLSHFIOHHHIIFJGNJJEFIIISLJSKKSGIJGJCJIGFMJA;<**+744444DHLJIIJJIJGJDEEEFIJHIHGIGGJJJIHKLLNFGBHGIFHIIIJILIIKMMNNHPSMLIIIFCDEJIIHNJGGHNHKFLODDJJLSLINSISIH@@:AA@KJJGJHMJMMQJKQISINLLOQSMLKMHIJSKJHIMSSSILMHKSNKHFSHHIIIJIGSCAABAFIFMSHJFHFFHJFHMLHIHJIJGIGGEEEFHFEFHECFIIHJGHIOLHKHHJLIPKJKSFD?>>>;<<=><CGHLIIKHJGGFGFGHGFGGIHHLOJHFGQPMJKKFC@?>??AAAACCCFEGIKSKGFHECDCCFIEC?????ABBDEFGIFEGEGHGGGDFGJKHJHEFGGEEEDBCCEGGFFFEEEEEDEFEEEEEEBB?>5435677?BDJHEFEDFBBAAACDEEDDCBCCAD20GCD@AA@FDEDECCDDFD66668??731110'''0'(DCHEJLEDBA@BFFIBBABDEEDBCBBBBCFA@@@>E:<<76678=====>=>?>>>?CHIF99999?==>>FIJHGLHGGIDEDCCCGEFEFFEEGEECBAAAACDGDHIJGGEDFCBBBBACCDC><<<<?FEFDEEECGJIKIFEDA@??@ACGED>;;;:;=
@1747_45CNXP_3
ATCGTTTTTGGCCTAATTCTTCTTCTGGAAATCCTAGCTATTCTTAGCATGATATTCGGGAATCTCATTGCTATTACTCAAACAAGCATGAAACGTATGCTTGCATATTCGTCCATAGGTCAAATCGGATATGTAATTATTGGAATAATTGTTGGAGACTCAAATGGTGGATATGCGAGCATGATAACTTATATGCTGTTCTATATCGCCATGAATCTAGGAACTTTTGCTTGCATTATATTATTTGGTCTACGTACGGAACTGATAACATTCGAGATTATGCAGGATTATACACAAAAGATCCTTTTTTGGCTCTCTCTTTAGCTCTATGTCTCTTATCCCTAGGAGGTCTTCCTCCACTAGCAGGTTTTTTTGGAAAACTCTATTTATTCTGGTGTGGATGGCAGGCAGGCCTATATTTCTTGGTTTCAATAGGACTCCTTACGAGCGTTCTTTCTATCTACTATTATCTAAAAATAATCAAGTTATTAATGACTGGACGAAACCAAGAAATAACCCCTCACATGCGAAATTATAGAATATCCCCTTTAAGATCAAACAATTCCATCGAATTGAGTATGATTGTATGTGTGATAGCATCTACTATACTAGGAATATCAATGAACCCGATTATTGCGATTA
+
===>>>>?IFJGHMSKHMILOKJMKHPSNSPLLKMDFENIQMMG<//=AENKMHRIGACBAEIJNSSROLMSSLMGEFCAFKLKSRSPISINMJSHGJIMSSSHMKGRGA@A@@ILGMOMJMJPOKGJQMNJJOHJINNSKSKKNSMIMJ0///0SSSPLKNSJLOKLJKSKPPOKLQOLIGPHLNSJIRLLOQOIJLSRKSJJJGIKKKHHEIQIISJMPNSSNINJHDCDEHSILOSOHKQJRSKKSOSQS8875+,,JGJIIISKKKKLLMLPONSLQLIKHIIMOLG66665;<ILIKBB@AKIJHDHFFHKIKJFEB:CFNKIHGKQPJSLMSSGJKHFKPILMSMSSPSLSSHHSINLH?>>=;<<=DCHLJKIFHDGEAAAAASKLLJSOSHSIQHILJSMJLPKLKSQQOSNSPKNQIPNSMNHFKMQLNJSISSSKHJDLGOLSONSKLQNMMMLRPLMSKSSILSNLSIPOQSLSSLISOMSKHKSSNJOSDCDDEHOOSQSSOOQSKMQPIJOMSKKNJILSSSLKQOKKMIILI>@HA6:JKKJHSKIAAA@AHFGIIKMIKJIHGGIGGKMIKOSOSPLLLSLGLKLKMDBBBBCLPLILQRPPSOJSSLJIHJGIMOJPSNOOHKIJK
@1748_45CNXP_3
GGCAATGCAAGGGAAGCCATCGATAAAATAGTGAACATCTGTAAATATTTTTGGAATGGAGATAGCCATTCCACCCATTTCATCAAGATAAACAAGCCTAATTCTATCATAACTCGTTCCTGCCAAGAAAAAAAGTGCAGCGCCAATAAATCCATGAGAAATTATTTGTAAAATAGCTCCATTAAGTCCAGGATCCGTTATAGAACTAATACCTATAATTATAAAACCCATATAGAATGTAAAGATAGGCTATTCTCTTTTTAAATTACGTTGACCGGGAGATGTTGAAGCTGCATAAATTATTTGGATTGTACCGACTACCAACAACCAAGGAGAAAACATAGAATGAGCGTGGGGTAATAATTCCATATTGATTCGAACCAACCCATAGGCTCCCATTTTTAATAAGATTCCAGCGAGAAGCATACAGGTACTGTAATGTGCCTCACCGTGGGTGTCAGGTAACCAAGTATGTAAAGGTATAATCGGTAATTTGACGGCAAAAGCAATAAGAAATCCAATATAAAATAGTATTTCAAGTGTAACAGATGTATAGGATTTATTAGCTAAGAGTTCTAAATTTAATGTTGGTTCGTTCGAACCATATAAACTTATACCTAAAACTCCTATTAATAAAAAAATAGAACTTCCTGCCGTGTACAAAATAAATTTTGTAGCCGAATACAGACGTTTCTTCCCACCCCACATCGGATAGAGAGCCGAATAAACGGGAATTAATTCTAATTCCCACATGATGAAAAAAAGTAGAAGATCCCCGAGAAGAAAATAATCCTATTTGACCGCTGTACATTGCTAACATCAGGAAATGAAAAAATCGGGAATCCCGAGTAACTGGAAAAGCCGCTAAAGTGGCTAAAGTAGTAATAAATCCCGTCAGTAAAATAGTTCCTATAGAAAGTCCATCTATTCCCATTCTCCAGTAAAAATCAAAAAAATCGATCCATTTATAATCTTCGGACAGTTGAATTAATGGATCGTCCATTTTAAAATTATAACAAAAAGCGTAGGTCGTTAGAAGAAGTTCTAAGATGCAAATGCATATAGTATACCATTTATTGACTTTATTTCCCCTATGCGGGAGAAATAACATTAATGAACCAGCAGATATTGGAAAAACAACAATTATTGTTAACCAAGGAAAATCATTCATGGTAAAGACAAGATACACCAGGTCCAAAGAACGCGTACTCAAAAAAAATATATAAATAAAAAATTTTTAACTTTTTTGAGTACGAGTACTTGTCAATAAAAAAAATAAAATGTATTCCAAATTTATTCAAATGAGGTTTTCGGTAACGTATCAATAAGCTAGACCCATACTTCGAGTTGTTCGATCGTACGTACGTATTTTTGGCCTAATTCTTCTTCTGCTGCTGCTTTTTCAAAAAGATTCAAACTTTTGTCTCTTGCTTTCTTAGGTCTCGCCTTCTAATTGCAATGAACCCGATTATTGCGATTA
+
PSKKSQMSJNJLPRNSJNSRJIGHEJSOJDCB761/./(((()99GHDCHHSJKILJLJLROJOISJKOSLRKHKKHHJOKSSJRSSLLMSONSSSPPJLPIOPJLLSOSMSNSMHGROKSSSJJSJF<69;<A@AAAASSFFHEGLMSSSRSMP???AKNPSHLOJGME@DCC>;==<@@@DFFEEENJNONKCLSSPJSNHMPNKLJKLJSPSNSSSRPSKNPNSNJHI?>'&%&&')))*01.--/027::DCDB73988AEFHISMMJKQHNRKNSSMNIJSOSMPPPSSJJ?>>===<;;:<?SMQHHFHJIHI>QMMLNQLSLKGSJLSSSSSMSNMPPKRNKRKSOSSSNJJSSMMSMIIJMLJQQKJPIGHHFG;::75569>HEFBJD<==SKMJKGIMIEED7,))))<===;=>DAA@EFHJSIIFIMMISGFB@?>>AAAHJGIJLIIHGJLOSSSMPJMSSSJMKMMSHFHLJLSPSJNIOSHIDFFFEMMOSSSPSQJKLPPHHSJJSMOLSMOKMKNSNMSJHFDDEFBC?.,'%%&'''(,--675???@CHDIGSKOLOOJLSMSQJNLMPOKNNLF>>?BDLMJKKSJF@@B<<<;<??>>>AAGOMNPSNJSLPLHIGLSSSSLKFEFHJLLNLIHGHGEGLIKMLGKLLPSPNSSIIJKJJIHGHIGFC=<;;:=<++9)+CD:01101D@??3.-*(('())0001CBBILRNSSMOSJIJKGILSSQKSLLKKJHGDFIRSKOLEGHSOJSFD@3)CEEGSSSSINPRSHOHIJMMIMSHHOJLQNKSSMKSKIKGMGHKIFHSNHHFBLQSSMQJHRSPSIILOLMSNOJKLNLJSJSJMJONJNRSSLKILIKSQOOKKOSMOMLIHIKHHLJNLPLNMLMJMOKSOSQS333JKSNKOSSSMQSKJSOKMSKLLMSOGQNRSPLFAKLKSNJJKGHIGKSMJPNNNIKSFBAAABKKSNLSLLKOKPJILJISIMKNKISLPOSPJNMKKRMGCLKKNJLIHLKHKIGJIJSQGEKEEGCGFGFKKJSILLNLILOSLJOKKSPNJHLKKKFFAA??D@==6-,:=D9HMKIJNSSPLQLLNKSSLMOLPMJLGORSIMMLJKJJKOSLPSPLJLKKSJJKSKPPKJSKMSKNJJRQNSLEJGJGH864'''%(('''9:;<@BBBBA@AAGJMGIMGFIGGGGGIIGMLLSSSOIJSFDEIBFKSSKIJHLOSOJSJJNSSS-,,,-B<<;<96:;79977:9:4--4=?@?@GISQSMSHED@ADHGSFDD??LLKOEIHHJSIDCCBACC>?872...--''*112>EGIISFED521116F//...67<??BHEHFEFCDGLLJBAAABHQJFIJGFGGHSSMSLKSSNFHJSI:32239<:.-,-.@CLKLLGMIHCLIHFISPFIIHFIKINHHFFEFFF<<<<LIHGKHIIGFFGFGGGHJIFGHHHD
@1749_45CNXP_3
GGCAATGCAAGGGAAGCCATCGATAAAATAGTGAACATTGTAAATATTTTTGGAATGGAGATAGCCATTCCACCCATTTCATCAAGATAAACAAGCCTAATTCTATCATAACTCGTTCCTGCCAAGAAAAAAAGTGCAGCGCCAATAAATCCATGAGAAATTATTTGTAAAATAGCTCCATTAAGTCCAGGATCCGTTATAGAACTAATACCTATAATTATAAAACCCATATGAGATACAGAAGAATAGGCTATTCTCTTTTTTAAATTACGTTGACCGAGAGATGTTAAAGCTGCATAAATTATTTGGATTGTACCGACTACCAACAACCAAGGAGAAAACATAGAATGAGCGTGGGGTAATAATTCCATATTGATTCGAACCAACCCATAGGCTCCCATTTTTAATAAGATTCCAGCGAGAAGCATACAGGTACTGTAATGTGCCTCACCGTGGGTGTCAGGTAACCAAGTATGTAAAGGTATAATCGGTAATTTGACGGCAAAAGCGATAGAAATCCAATATAAAATAGTATTTCAAGTGTAACAGGATAGGATTTATTAGCTAAGAGTTCTAAATTTAATGTTGGTTCGTTCGAACCATATAAACTTATACCTAAAACTCCTATTAATAAAAAAATAGAACTTCCTGCCGTGTACAAAATAAATTTTGTAGCCGAATACAGACGTTTCTTTCCACCCCACATGGATAAAAGTAGATAAACGGGAATTAATTCTAATTCCCACATGATGAAAAAAAGTAGAAGATCCCGAGAAGAAAATAATCCTATTTGACCGCTGTACATTGCTAACATCAGGAAATGAAAAAATCGGGATCTTCTCTTTTTTTCATCATGTGGGAATTAAGAAATTAATTCCCGTTTACTCTCTTTATCCATGTGGGGTGGAAAGAAACGTCTGTATTCGGCTACAAAATTTATTTTGTACACGGCAGGAAGTTCTATTTTTTTATTAATAGGAGTTTCAGTATAAGTTTATATGGTTCGAACAAACCAACATTAAATTTAGAACTCTTAGCTAATAAATCCTATCCTGTTACACTTGAAATACTATTTTATATTGGATTTCTTATTGCTTTTGCCGTCAAATTACCGATTATACCTTTACATACTTGGTTACCTGACACCCACGGTGAGGCACATTACAGTACCTGTATGCTTCTCGCTGGAATCTTATTAAAAATGGAGTTTCTATGGGTTCGTTCGAATCAATATGGAATTATTACCCACGCTCATTATGTTTTTCCTTGGTTGTTGGTAGTCGGTACAATCCAAATAATTTATGCAGCTTTAACATCTCTCGGTCAACGTAATTTAAAAAAGAGAATAGCCTATTCTTCTGTATCTCATATGGGTTTTATAATTATAGGTATTAGTTCTATAACGGATCCTGGACTTAATGGAGCTATTTTACAAAAGAATTTCTCATGGATTTATTGGCGCTGCACTTTTTTTCTTGGCAGGAACGAGTTATGATAGAATTAGGCTTGTTTATCTTGATGAAATGGGTGGAATGGCTATCTCCATTCCAAAAATATTTACAATGTTCACTATTTTATCGATGGCTTCCCTTGCATTA
+
OSSLKQSSLOLLSNSJLNMLKIIQKMSQSOJJIPPMMOSLNNRSSLSKLSNSKPLKSSSSNRMHNIQSKIS<922/02234544555466SLISSSLKJSRSSSSLSQSJSMKMOMSKMPOJNJKQSDCJSJIOPOPNKSPSMJNPQMOMQSLSSROPPRSPQSNSSPSSMSOOSSOSODFKNOMSKSSSSQSKSKSMLLLOSKLMKSSJSSPPSLSIRNKMOGMSSKNMOSSSMSSJMHF;;=@JNKINNPISNKMH:7443CCIMLSLOSMRNKKLQSKMSJSPSSLLSNJJPSEEEENSJKCBBBCKSNKROHJHMJPHSKJONPSQOOSLOKRNKSQMLLRLSLPJLHLNOSOSSMLSMSMSMQMMSQSOLSKMJJIKGHJLISLISMMOOGFHHCIDJSSOJSIBGEEGF?1122IJISQSMIIKJSJSMSLSPSSIOMIHIIHLPMSSOJSPLPKGPIKIKSKSSJIJSIJINOPMMGLILHOIINIIMJGIHH?@??@C==A(((''''=:=AGHGKIJRSILMJMHLHSLNMKLLKISIMKKIHAAACESSPMNLKKMIHSHJPSOJNSLOPSJMIJLSLNLJJNIMSLLMKKJMNSKJOMILIMHIJIFIHOJHIILGFIGIJHGIMKSSKJEFEDDEHDHEDD@@@@ALGJJJHINSRSSORLLHSSHNJOIK=>=>SHSMSLN><>EFMNKLSSHOKKIGSJQNSJJJKKSJSNMMSPSNPSQHOGCDCDDJOHPJIOLMJJINHQSSLKJSJSJPRFMHDJJOSNKOSRSLQSMSPJSLPKIPOJMSMLJLMQRQSIMMKSSJLGKKMOSGCDEBAABAFFDDFDDDA>))((13:D>88888887::::66/*('(*)-*++++01''''&((('(('*)6>ACDDHFMOGNOMFFKCLLHIDB:9889==EFGDD?>>>>FKIIA?:610//2345579?@@BDCCA@@?>@GGG;864344+***+*++)**))*+33344433345AB?>@><-+++-EEHEKKGHHJLJBABCACBBB89BCADGBC@>?ABACCFHJSGCBBCBB@ADHEDCDAABDHFJKJHIHEGFNEFF:9??=?ABSEE???=>CA@A?AB?>?@?BGGECDICEDEEEGGGEHHGIHFHCC@>;:99<==>DADECI@@???B@?@?>>;953237;99::778<<;::::::;::;=<6(''(()(%%&')/79;)((((5531113334,,,--.+**++,/)'((*)(()'+/00142(&'*+079;==<;<=??>>?@@B33333887643210/.,+)(((()-.<>BCEFHGFFEEEGHEEA?>??=>@BCBB;;:99888766--(''(((/...02359::;=?@@BA?<==>@@?@@?@AA@?=98889<<:9:::@A>=::9998644@??>>1-033.)'&%$####%)((+.//0233478:8:AA@@@A@@=:<<AEGC@?<=?AA@?>><<<<=?@;;;9:===?BHCAA@?@;=*655666BBBCDCEEDCFDDHFIGFDDDCA>=99>>=3223BA>=<;8883++.+)))+12::<>B:999:@BBB@?=:?;;;;3*
@1750_45CNXP_3
AATCGCAATAATCGGGTTCATTGATATTCCTAGTATAGTAGATGCTATCACACATACAATCATACTCAATTCGATGGAATTGTTTGATCTTAAAGGGGATATTCTATAATTTCGCATGTGAGGGGTTATTTCTTGGTTTCGTCCAGTCATTAATAACTTGATTATTTTTAGATAATAGTAGATAGAAAGAACGCTCGTAAGGAGTCCTATTGAAACCAAGAAATATAGGCCTGCCTGCCATCCACACCAGAATAAATAGAGTTTTCCAAAAAAACCTGCTAGTGGAGGAAGACCTCCTAGGGATAAGAGACATAGAGCTAAAGAGAGAGCCAAAAAAGGATCTTTTGTGTATAATCCTGCATAATCTCGAATGTTATCAGTTCCGGTACGTAGACCAAATAATATAATGCAAGCAAAAGTTCCTAGATTCATGGCGATATAGAACAGCATATAAGTTATCATGCTCGCATATCCACCATTTGAGTCTCCAACAATTATTCCAATAATTACATATCCGATTTGACCTATGGACGAATATGCAAGCATACGTTTCATGCTTGTTTGAGTAATAGCAATGAGATTCCCGAATATCATGCTAAGAATAGCTAGGATTTCCAGAAGAAGAATTAGGCCAAAAATACGTACGA
+
JJHJLSIMKMOJNJJJKSKMSPLROSSOKSLORPMLLRIJKJIJFSLOHMIGHJSNSIQHIIIJLKPSHQJJJKGJLSSSKMJ@@@@@FLB>>?HNQMKSSPSMOQSPOQIOLKSJQOMLQNGJJHKJJNNMSPFFGGGKNKIOMSSNIISSQLKJLNSJMSSKSMLSNMMSRMKJPJMIKQJHLKLIMJLNRMLMKSMMSSMSOSLLKLKHGNIILKOKOSLKSSSSNNSMMNSLKSSIJSSJJPKGJFJHLMJSLQMJOKJKLJNMFOSMSNMLSLIKLKSKSOSSJJSSJJFCCEKSQSQSIKPMPSPKSLMGMSQFGHIGCJ/.../:849SSSLISJNOMIEJPMRMOOKLSJLOMOLJSMSKMNMJIKLHJB@<=64447IHHSKJPJSKKSRKMSSNQNSOKHMSLIPMMMSSPKIJB@?><<==?MGGIJIJQPKJKONKSLSSNSSQMNMMOIKQPSRSLQOKSSKLHSIRQKJLSORNQNSMNKSJJSPSKHKGNISLOLKRLKQSJKSRLHIMPMIIBDDDCDEEGHA@=DCFHIDFDGIKKHIGHIKLHHHFLI76667;;;;>22222410011CCEHFIGFFFHJFEFFCA;;,,,,EHKCIHGJJKHOKMKSFIGGHIFIGHJKJKFEFDDD
@1751_45CNXP_3
AATCGCAATAATCGGGTTCATTGATATTCCTAGTATAGTAGATGCTATCACACATACAATCATACTCAATTCGATGGAATTGTTTGATCTTAAAGGGGATATTCTATAATTTCGCATGTGAGGGGTTATTTCTTGGTTTCGTCCAGTCATTAATAACTTGATTATTTTTAGATAATAGTAGATAGAAAGAACGCTCGTAAGGAGTCCTATTGAAACCAAGAAATATAGGCCTGCCTGCCATCCACACCAGAATAAATAGAGTTTTCCAAAAAAACCTGCTAGTGGAGGAAGACCTCCTAGGGATAAGAGACATAGAGCTAAAGAGAGAGCCAAAAAAGGATCTTTTGTGTATAATCCTGCATAATCTCGAATGTTATCAGTTCCGGTACGTAGACCAAATAATATAATGCAAGCAAAAGTTCCTAGATTCATGGCGATATAGAACAGCATATAAGTTATCATGCTCGCATATCCACCATTTGAGTCTCCAACAATTATTCCAATAATTACATATCCGATTTGACCTATGGACGAATATGCAAGCATACGTTTCATGCTTGTTTGAGTAATAGCAATGAGATTCCCGAATATCATGCTAAGAATAGCTAGGATTTCCAGAAGAAGATGCCATTCATTTGATAAGAAATAAAAAGGAATATCGAAAATTCGAGTGGCTGAAGCTAAAGCAGCTACTTTCGAAGTAACAGAAAGAAAAGCAACGACTGGAGTGGGAGATCCTTCGTATACGTCAGGAGTCCATTGATGAAAAGGGGCTAGGGAAAGCTTGAACCCAATTCCTACAGTGATGAATATAAGCGCAATTGAAATTCCTGGGGAGTTATACATTTGTGTATTGATAAGACCATTCACTATTTCTTGAAGCTCAATCTCTCCCCGGATGAAGCAGTATAGCCAAGAGAAACCATAAACCAGAATAGAAGAGCTTGCCCCACCCATGAGTAAATATTTCATAGTAGCCTCATTAGATCGTATATCTTTCTTGGTATATCCAGATAATAGGTAGGAGCATAAACTGAAACATTCTAGAGCTACAAAGATAGTTATTAAATCGTTAGCACCACATAAAAACATTCCTCCTAGAGTAGCTGTTAATATGAATAACAGAAACTCTGTTATGGCCATTTCTGTACATTCAATGTACTCTACGGATAGAGGAATACAGAGAGTTGAACATAGTAAAATAAGAAATTGAAAGATTTCGTTGAAATTGTTCGTTTGGAAATTTCCTGAAAAGCTAATCATA
+
>>@ILJKJHLMQJMLQSMJKKKNLSQJNNSLJMNMILMISSLMNIQNNMOSMLSSSKKIPSSSMOKDBCBCBFEFDMSSOSHLLNLOSJRGCCEHJMQLKKJSQJJIOJHPSNSNIMNHPSKJJKLJSKKCDDEDKNSSSMJSSSOKKJOJKMJIRLQSMSPKLPKSSSSLSSSSSKJRHJMHJHKLNNSSOPPIOGJEFL<;;;:::98799:MJSKSSLJLJPJLPPJMPNMQISLSMSLHPROLLSLKNSNSSSSSOSOJSMKQ?>ABSSRKSISMJPSKNJMILSSPPPMKNNSJJSSSKFNMJLNPMMIKBAGKJMLJKLK<:::;@984455:=CACCDDBELMSSJSSQSIHSNKNSSKKSSPMSMSMSSKLSOMSJJSMKNNSJNIKJILOQNSKSMLSKKHLHIKEQSKKJMNSOLMKSSSSNOOGMKJHHJONMILJMSPMKSMSSOJLKSPSLSSSSSLOSLSONKMSSOLKKJLLNSSQSNIMSOKKSJJSLLSSJKOLJRJSIIMSSSSMMQSKKMJJHHLIJKHPSLSLKKKOPJNPLROJNMPOKSLKJSOGHKGBBABAAKJLKISJOKHJGJMKLINLSHGKJJSNSSSIILPKSKKHJDHGGHISKKGHJIHRJSSIMRKSKHNLIGHJHGSRNRSMSMIIHHHHHMNMOLHNFILLKHHNKNKILQMISIKGHGIJ634HIHGHHGJHNHHFJLMLKMHCIHJKKJHLKLSSIGOHNMLJKGKGIPHFCBA@CBAA<75.*+*+<;<@EFPOHJMKGLKJIPRKMLOJJNJPQKJLOPSPOOONQMKSJOJJSSJHHIGFFJGSJHKRSLLOOLIJQMHQOLKLIJGHNSRPJJNKNQJJSOKLJIMRNJJRFILNGNLIHJHGFJFMGHFJJD;:?7745..-+(''*,,,,-0/19<>@BGHIIKGOOJLOKLNSKMLSNKKJKJGIJSLIHKILSJHHIEINIMJKD@ADFJPJLSQOJKNKMLJLHFIHIHIGFFF@EGJJMNSMSSNLINHKJLJOSSNSJIJNMJINRRRHIKLKLSNPPPLNKLMHJILLIILGKKSPSMMNQOJNFDHKJSJGFFEEA@DPQLJNIIHHHJSJNHIGHJHNKILNSOSIKLLSKQJNKLHJJIRSKSILHJIGFHIKLJPIIJHGHJHILHJFGFGFHKKHGIGGHKGHGNSIRJOLGFFEDEGMLIG@@@@@G<;H====HGHGGIIFDFDFCBBBCDFGNKKFIDBAABFGGKNMGNHMNFGISMSHGGHFIMIJ
@1752_45CNXP_3
ATGCTAGCAACAACTCGAAGTATGGGTCTAGCTTATTGATACGTTACCGAAAACCTCATTTGAATAAATTTGGAATACATTTTATTTTTTTTATTGACAAGTACTCGTACTCAAAAAAGTTAAAAATTTTTTATTTATATATTTTTTTTGAGTACGCGTTCTTTGGACCTGGTGTATCTTGTCTTTACCACGAATGATTTTCCTTGGTTAACAATAATTGTTGTTTTTCCAATATCTGCTGGTTCATTAATGTTATTTCTCCCGCATAGGGGAAATAAAGTCAATAAATGGTATACTATATGCATTTGCATCTTTAGAACTTCTTCTAACGACCTACGCTTTTTGTTATAATTTTAAAATGGACGATCCATTAATTCAACTGTCCGAAGATTATAAATGGATCGATTTTTTTGATTTTTACTGGAGAATGGGAATAGATGGACTTTCTATAGGAACTATTTTACTGACGGGATTTATTACTACTTTAGCCACTTTAGCGGCTTTTCCAGTTACTCGGGATTCCCGATTTTTTCATTTCCTGATGTTAGCAATGTACAGCGGTCAAATAGGATTATTTTCTTCTCGGGATCTTCTACTTTTTTTCATCATGTGGGAATTAGAATTAATTCCCGTTTATCTATTATCCATGTGGGGTGGAAAGAAACGTCTGTATTCGGCTACAAAATTTATTTTGTACACGGCAGGAAGTTCTATTTTTTTATTAATAGGAGTTTTAGGTATAAGTTTATATGGTTCGAACGAACCAACATTAAATTTAGAACTCTTAGCTAATAAATCCTATCCTGTTACACTTGAAATACTATTTTATATTGGATTTCTTATTGCTTTTGCCGTCAAATCACCGATTATACCTTTACATACTTGGTTACCTGACACCCACGGTGAGGCACATTACAGTACCTGTATGCTTCTCGCTGGAATCTTATTAAAAATGGGAGCCTATGGGTTGGTTCGAATCAATATGGAATTATTACCCCACGCTCATTCTATGTTTTCTCCTTGGTTGTTGGTAGTCGGTACAATCCAAATAATTTATGCAGCTTCAACATCTCTCGGTCAACGTAATTTAAAAAAGAGAATAGCCTATTCTTCTGTATCTCATATGGGTTTTATAATTATAGGTATTAGTTCTATAACGGATCCTGGACTTAATGGAGCTATTTTACAAATAATTTCTCATGGATTTATT
+
JJIBHJLLNKNKOMSJPLKSLNJCDDDEGEEDLKHPSJLSMNJGMHNJKLJKMISKGFGNLNJMJJSJMOSMKKPONNMSRSOLHFH@DJIIGJJIHIGHFIIISKKKHGKIBEBFSSPHHCDLQPOFKHSOOSLLKJPQIIHFMSSSSNMOLKSJJJIJNEIG@ESJMIMJHMSNKLKMSKQQKSNRMOMJHHHHCLNSSINSLHJSLNRMJNMPJRLNKOKIEIQHIOJIIJQKMOQSNKSMLLNLMONPSMLSNSRSLSMIKSSKNRKLKJMFJGLMJHKINLKMIKHLGJGILIJJKSSJILJLSIQHJK/(*<=FHLGFGGFISGHFGFJOJMKMKKLSQLKMJLKLMLLGHMLKHIHEBCCBFGHJKKSMOSMIGHKICBABAHHGGSIMSKHGJQIECBACBKSSLGOCESSJISJJLKNKPIHGHOQIHLHGHHGEIIHSOQJGBHNNJLHKSKKOFKOGFHFEILSKOSMHMIIFGL745555ADC>ASPMJJLJQE64/))))4457??KHEHKDDOEHASRLDEJOLNPKJKOJJBBB@AB>1,,,,,9;==88999;;;;JLSLSSNSNLLCCACCSFKMMJNSMPJMQSSNOSLRQJNMOMKPNOJILLJJJDFMDI@1A1():0/-++,,=>>IQGHHLMLIC@A?>CHMNMSOJRKMQMIJGJIJSJIKLPKLLOMKLNPKQLKHIGFEHFGD@@??CD?LNSSSKIRMKJLIGEFJGCSLKIJHGGHJHNMILRLNLJSMHFHE@>>>?GJPJLHHJHSKSHPJKHGHGIJMMQHGKIGGEGFHGHHJJIHJIJISJF?6::>BBBBCCCCASMMSHJHGIHILNIHF>9655;6<BCFFEIJPKOKNHKSNPSHLIHISFJIGHHINNRMNJIIDDLLKLMPNJRMSKMJRKSMMSSMMLLHHKIJLIJJLJKINSIJLKOSOSPMNOLPKKIMNSSKKJMSNHLKMJIJSLNRPSOJHSHOSLLPMNNKONPSRSMSJSSFSKMILLKRNSIKEBBC85IIKKSLKSOPKOLQLNNSKKIJIMMMSMPLKRNLFSKLSJKLKHPRNQKSLNOKNJJKJJSLIOPMSPNRQKMKOSSSNOMLKIHKNILJLSQSPPSNSRSLMKRRPHOJILLLLPQJOJKOJMPHLJIIGKJMLSKNJSKNSNLQLIMSLLRILJKKOIINFHJISOMLJKONLKHJKNMMQKLIHSISOPS
@1753_45CNXP_3
AATCGCAATAATCGGGTTCATTGATATTCCTAGTATAGTAGATGCTATCACACATACAATCATACTCAATTCGATGGAATTGTTTGATCTAAAGGGGATATTCTATAATTTCGCATGTGAGGGGTTATTTCTTGGTTTCGTCCAGTCATTAATAACTTGATTATTTTTAGATAATAGTAGATAGAAAGAACGCTCGTAAGGAGTCCTATTGAAACCAAGAAATATAGGCCTGCCTGCCATCCACACCAGAATAAATAGAGTTTTCCAAAAAAACCTGCTAGTGAGGAAGACCTCCTAGGGATAAGAGACATAGAGCTAAAGAGAGAGCCAAAAAAGGATCTTTTGTGTATAATCCTGCATAATCTCGAATGTTATCAGTTCCGGTACGTAGACCAAATAATATAATGCAAGCAAAAGTTCCTAGATTCATGGCGATATAGAACAGCATATAAGTTATCATGCTCGCATATCCACCATTTGAGTCTCCAACAATTATTCCAATAATTACATATCCGATTTGACCTATGGACGAATATGCAAGCATACGTTTCATGCTTGTTTGAGTAATAGCAATGAGATTCCCGAATATCATGCTAAGAATAGCTAGGATTTCCAGAAGAAGATGCCATTCATTTGATAAGAAATAAAAAGGAATATCGAAAATTCGAGTGGCTAAAGCTAAAGCAGCTACTTTCGAAGTAACAGAAAGAAAAGCAACGACTGGAGTGGGAGATCCTTCGTATACGTCAGGAGTCCATTGATGAAAAGGGGCTAGGGAAAGCTTGAACCCAATTCCTACAGTAATGAATATAAGCGCAATTGAAATTCCTGGGGAGTTATACATTTGTGTATTGATAAGACCATTCACTATTTCTTGAAGCTCAATCTCTCCCCCGGATGAAGCATATAGCCAAGAGAAACCATAAACCAGAATAGAAGAGCTTGCCCCACCCATGAGTAAATATTTCATAGTAGCCTCATTAGATCGTATATCTTTCTTGGTATATCCAGATAATAGGTAGGAGCATAAACTGAAACATTCTAGAGCTACAAAGATAGTTATTAAATCGTTAGCACCACATAAAAACATTCCTCCTAGAGTAGCTGTTAATATGAATAACAGAAACTCTGTTATAGCCATTTCTGTACATTCAATGTACTCTACGGATAGAGGAATACAGAGAGTTGAACATAGTAAAATAAGAAATTGAAAGATTTCGTTGAAATTGTTCGTTTGGAAATTTCCTGAAAAGCTAATCATAGGTTCTTCTCTCCATCGGAACAATAGGGCCGTTATGCTCATTACGAAACTTGTTGAAGAGATGAAATATAACCAAGGTATATCTTTTTGATCAGAGGTTAAATCGATCATCAGAAGAAGAATTAGGCCAAAAACGATCGTATACGATCGTTTTTGGCCTAATTCTTCTTCTGGAAATCCTAGCTATTCTTAGCATGATATTCGGGAATCTCATTGCTATTACTCAAACAAGCATGAAACGTATGCTTGCATATTCGTCCATAGGTCAAATCGGATATGTAATTATTGGAATAATTGTTGGAGACTCAAATGGTGGATATGCGAGCATGATAACTTATATGCTGTTCTATATCGCCATGAATCTAGGAACTTTTGCTTGCATTATATTATTTGGTCTACGTACCGGAACTGATAACATTCGAGATTATGCAGGATTATACACAAAAGATCCTTTTTTGGCTCTCTCTTTAGCTCTATGTCTCTTATCCCTAGGAGGTCTTCCTCCACTAGCAGGTTTTTTTGGAAAACTCTATTTATTCTGGTGTGGATGGCAGGCAGGCCTATATTTCTTGGTTTCAATAGGACTCCTTACGAGCGTTCTTTCTATCTACTATTATCTAAAAATAATCAAGTTATTAATGACTGGACAAAACCAAGAAATAACCCCTCACATGCGAAATTATAGAATATCCCCTTTAAGATCAAACAATTCCATCGAATT
+
BFHHGGHGIHJHLJSJLSJJJSKHLSLNJMPKPNKNNJLGHFEJSLJHLISJIMILJHJLHGSHILGJHMIIHMLHIHLOLIJHNHMHE?../>DLIIHEIHHHIKHGLKOKKLJHJKLLJMJLPKNLSMKSIGFFKQKJIJIFGHGGOKSSSKJKLSLISSJKGMSSJOKPKIMJJOHSQIHJNKJLLMJHNHLGJHISSSSSSSSJKIJHSMNILIKSIMJKMKMSKKJSHSSSSKPONJJOKLHLIJLLHJNSFEGEHKSKKH:::;SSMSNIQSJI@@?@>>=?DGIGFBCEMSSSMIHPPNMJIOSMMJSSSILIJSQLIKHIC@>9<NSONMSJORSNJMKJSJMOLJPPMMRKOSMSSNLMRSMKJIL10011EDEEGGLJIGHHHFJHOSKOJKLMIHIFIHJKGKIKOLSLJOEDDPKRIKOHKLLJEJKLMILSKLNKKLMJQSSKNMLNMJPHGGIKOJNKOMMOLKPNJSRPJIHINJSJNJKPSHKHSNNMMOIJJJKIJKIIIJIMHSGJKJIIMHDDFFIJJSMSHIIKJHFGIJJLMHKMJIJIJPLLKLKNGGFIJIMHKLJKIGH==EEEOIHJHHIIJFKHLMJHJIFGIHGJLKFHFGFGNHGKIJGHGKKKKHLKKHGGFHFEEDDMOKSENOHIHEBCBFGKLHIGHGHGJKKJSJKIHNLMLMLIJIJIILJNOJSSQSOIIIKNIHSQMQRSJSLIKKNSNKIOLMIJIHJKPROPRKHIIISJHKJOJOHHIRKMLK@>>>>EIISSNGHFECGLHHJGDBDEIJIHLHLSIQLLLPJLHNRLSKIJIKGEDEENNQIPRONJJH>===CFFGDFGGJKIIOOISLSMMJKILMJGGINKJHIMJNOSMSJNPSSRNLSHJJJHI@?<<=;;2229:0////6668?<=@D<<<SEGDEJGGIHJJSKOIHKIKG<::;<;<<<<=DCAEBBCDDGKLLMLLIJIIIILMSMJHGFLKIJGJHGGGKKJNMJKJMOKKSJSSPSJJISKKIKSHLPSQNKOJKOJKKJJLMNKLIIPKOJSGKFFHCECDOPMJMJNJPKIHNJBRIHGJKOJLKJSOLNRKMMJMKIIMMKRJJKIHGGMLIRSKIKKKKJJHJJKJHGLKJOHJHKIHIFKCEFKQHSSPMOORJPIMIMGJMGLKIJFHGGFHIFGKNPNMJLMRIJHLFFFHHGIGIHLOSOMKSLKPERSRJSPSLSLJMIINGSKKKKIJQMIIJOSLIKKSRSPJSNKNPPMSGMNLLKIJJSSSPLNLIHDH@@PNIIHEGJNIJSNSLDCBBCHJKMIRKKNQKPKMSKMSKLMSNHPKIIHGHJIJNKOLINMHHGIFGIKGIMSKGIGKILHHHGIGKS====>QJEFFDE@>GILJSKHNKSHJHJSSJFIGEFSMIJPHJSKJJKKHK?>>>@CDAEAB>BBBBDKKSSSLNSJLMNNKLMKSMHIHKHJPRKSSNLIJJISKQIMILIIRKRSOLLJLKIJHIJLMIISLJHIGHOQLSHNRJLHGLKKJMIIINKKMIJSKLKFLSOKMNKKIKKLPRSJOMQJJNJSNILIMSMJKHHN?FLHKGHILJIKMHJMMKJKIJILHLMOOKHLQJNMKSHSOISIHEEFHFKLSLSCEGFADSMJKCFDFDILPLGINHHHKQKOSIKSSOJNIIJDDEHHJLIHLSSNSS<<<<=FEFEEFABBEHMJJMGKHGIKKOMOIH?@MLLSMQSJ@>>>>OA:55:>;;;DFJJSQSLLLSMOKEMKLIPHIMQOSOSSSQJJJSJPLD@A@OOSQSMIMNNOJG<AIKJMJIJMMHLIISGKGHGHQJKIJKKIRKNMNNSOSMNMSKQLLJMJOSIFFED@BFH====CGIFHLMOSLIJJHISLKMJMJHMJKSNPMSLNKLOSLMMSLMLHMLL@???---,-BCBGNNGDEIFIJGJ@@AAHLSKKMHSOKSHHLMPKSFIE<:IE67HLGFGHJNFGJFGLFPIIGGII
@1754_45CNXP_3
ATGCTAGCAACAACTCGAAGTATGGGTCTAGCTTATTGATACGTTACCGAAAACCTCATTTGAATAAATTTGGAATACATTTTATTTTTTTTATTGACAAGTACTCGTACTCAAAAAAGTTAAAAATTTTTTATTTATATATTTTTTTTGAGTACGCGTTCTTTGGACCTGGTGTATCTTGTCTTTACCACGAATGATTTTCCTTGGTTAACAATAATTGTTGTTTTTCCAATATCTGCTGGTTCATTAATGTTATTTCTCCCGCATAGGGGAAATAAAGTCAATAAATGGTATACTATATGCATTTGCATCTTAGAACTTCTTCTAACGACCTACGCTTTTTGTTATAATTTTAAAATGGACGATCCATTAATTCAACTGTCCGAAGATTATAAATCGATAGATTTTTTTGATTTTTACTGGAGAATGGGAATAGATGGACTTTCTATAGGAACTATTTTACTGACGGGATTTATTACTACTTTAGCCACTTTAGCGGCTTTTCCAGTTACTCGGGATTCCCGATTTTTTCATTTCCTGATGTTAGCAATGTACAGCGGTCAAATAGGATTATTTTCTTCTCGGGATCTTCTACTTTTTTTCATCATGTGGGAATTAGAATTAATTCCCGTTTATCTACTTTTATCCATGTGGGGTGGAAAGAAACGTCTGTATTCGGCTACAAAATTTATTTTGTACACGGCAGGAAGTTCTATTTTTTTATTAATAGGAGTTTTAGGTATAAGTTTATATGGTTCGAACGAACCAACATTAAATTTAGAACTCTTAGCTAATAAATCCTATCCTGTTACACTTGAAATACTATTTTATATTGGATTTCTTATTGCTTTTGCCGTCAAATTACCGATTATACCTTTACATACTTGGTTACCTAACACCAGCAAAATGGCCGCACATTACAGTACCTGTATGCTTCTCGCTGGAATCTTATTAAAAATGGGAGCCTATGGGTTGGTTCGAATCAATATGGAATTATTACCCCACGCTCATTCTATGTTTTCTCCTTGGTTGTTGGTAGTCGGTACAATCCAAATAATTTATGCAGCTTCAACATCTCTCGGTCAACGTAATTTAAAAAAGAGAATAGCCTATTCTTCTGTATCTCATATGGGTTTTATAATTATAGGTATTAGTTCTATAACGGATCCTGGACTTAATGGAGCTATTTTACAAATAATTTCTCATGGATTTATTGGCGCTGCACTTTTTTTCTTGGCAGGAACGAGTTATGATAGAATTAGGCTTGTTTATCTTGATGAAATGGGTGGAATGGCTATCTCCATTCCAAAAATATTTACAATGTTCACTATTTTATCGATGGCTTCCCTTGCATTGCCA
+
HLJOSKIJIOSKISHF88889ED777:993334;=?G@AGGILNMJMNSNNJLQOS==>MKMJJKHNPKKRLDFFFIPSSEKNLHEOSSSSSISLDFSSHHJOKIMLILJJSGHSOSMJS>:9;;BCBDHSSSSKSOSJRIS>FHJOJJGFCCCB,,,,,,*+++3@FFHIKHJSSSLOOSSSMSNOSROSSIOLOJNSPMQPMLKQSNNNSJJNKKHRLSNKQMOSSNMJPMKHKQNKPRSSSQMQSPNSLSSLMPSMSFHF@ENIJSLOKQQSODDCCEEEEEDQKMLHKMLNIRSJLJSSJKFKKQII@A:2114111118BBEEDSKNNSMHPKSMNSSSSSKMOOIOLSJJMNQJJKO44445HB?<BCGFHSIIJLQPPIKNSJKMOABA=1'''&&&$%%/9=GDDFIHPS@?===AOLSQJNNSSNJQSOKONMLSIKRSSKSMLMINGSJSMPOKIPHHMIJLSPJPSSEA?=>EECHKJDBBBHBLIMLIMSKSRJKJJSMGHF@@@@DFBBB=DHFLQSOKHHGHGLIGJSLLOQJKMKMLSPIIOILISMFGEGINQMSKORKSSSSSLNJPMNKJHNOJJJHEGCCNSSPNKLMMNSKSMRPHQRKHIKNGGFE>?@;>??BEBA?>?;@IHSJSNSMSJSJLMGHBBDHKSSIKRLOSMMLSKMPJLJIJLSJMOSNLSSNLILSOQNNLNLJJSMSLPMSOKMMSSSQIMPQRONNSMSISKNKLJQKNIIMNMLSSMJSKNOLSOSIMQNMOLSMNRLSLMSNPJGIHJSPIIIIOIJONOSSOLSJSMRQSSSPQSSPSMQSQPMLLPKSLSSSSKNPLSJFJIGSNMJHIHEEFEHHEH;9888;BGKLLKJIPKSLONOJSJLOMJGGHIHJQNS0////0/./+*(''''&&%%%&,.2345GGEFGLLGJLQIOQLLJJOSKISJSLSJGFCCCGJSLKIFOKSGSSKKSSSKSKLQSORLSNMJSIIKSJNOSMSLSOOSSLSOPNLQKRMLKLPPJKMHKOSSPPJKSPMOMSKOOSSILSLNOOSNOOSSIQSSSSPSLRPSSNRSSRSKSOIMSLINLPNLOSSQMLNSNKKOPSSKOQKLMKRKOMNSNRNKOOJLSMLSSSSSOSJGLPSSRLLLLNSPJQOPSONMOSMJQJJRKKPQSSRLNSLRNLOSMSNJNSONSLNMPSNMQSMKKKJSPPPSLPLRNSMLSIOSMSOOKSS778GIKQLNKKIKMPJPKJHGIHGKSKNMLNLJLSJSIJSSHSLMHPNJQNLSLLDCJJSSQA;;;88F;;;;;GGGEFORROSSJQKE876-/CEEIJJHHIFHPIMKRS?>=>>>>>=<<934;:<<=;;><
@1755_45CNXP_3
ATGCTAGCTTTTTGGCCTAATTCTTCTTCCACGGGACTCTCTCTGAATCGGTGATTTTCGATCTTCCTAGGGTTTCGATCTGAAACCTTGCGATCTACTTGAAAGAGAGATTCAGAAATTTCCAAGTAATAATAATGTTTGCGCCTGCGACTCAACCGCAACAGCAACATGAGCAGAAGAAGCAATCAGAGACTGTTTCATCTGCTGAAGAAGATGCTTTGAAGTGGAACACCGATTGCGTTTTACTTCTCGCTTCTCCTTTAACCTGCAAGAAGGGACCTGAATGCGAGTATCGCCACAGTGAGTATGCGCGTATGAACCCGATTATTGCGATTA
+
JIOGJGJECE>==<BBCHMJQNKKHMJIIK98889FFGEGGIIJJSLSJLHSKQJKSMLSJNKIPMOMISNKIPJ@@A:88668EFOJOJJJSHJLIHN=::;JSSQRDAAA=::9:;?FECEBBBDBHHHRLLJLLSSPQOA?CCDFDBABBGIQGIJHNLOSMQNOKJ;;:;;NIJPSPLFGHFLGJLRNQQKIIIEGLNPLMSSJKSSRRSSNLJMSKKLQIJLOMLJPH::::+*)()+3++,/))88:DEDEGHBBDAEJJQJJILKJLIMKJILSINKIMRISNMLNFEDEFPSSQHNJIKLLSKKIMIJHGMSMKSLKQISPKKFFKFF
@1756_45CNXP_3
CAATGCAAGGGAAGCCATCGATAAAATAGTGAACATTGTAAATATTTTTGGAATGGAGATAGCCATTCCACCCATTCATCAAGATAAACAAGCCTAATTCTATCATAACTCGTTCCTGCCAAGAAAAAAAGTGCAGCGCCAATAAATCCATGAGAAATTATTTGTAAAATAGCTCCATTAAGTCCAGGATCCGTTATAGAACTAATACCTATAATTATAAAACCCATATGAGATACAGAAGAATAGGCTATTCTCTTTTTTAAATTACGTTGACCGGGAGATGTTGAAGCTGCATAAATTATTTGGATTGTACCGACTACCAACAACCAAGGAGAAAACATAGAATGAGCGTGGGGTAATAATTCCATATTGATTCGAACCAACCCATAGGCTCCCATTTTTAATAAGATTCCAGCGAGAAGCATACAGGTACTGTAATGTGCCTCACCGTGGGTGTCAGGTAACCAAGTATGTAAAGGTATAATCAGTAATCCGACGGCAAAAGCAATAAGAAATCCAATATAAAATAGTATTTCAAGTGTAACAGGATAGGATTTATTAGCTAAGAGTTCTAAATTTAATGTTGGTTCGTTCGAACCATATAAACTTATACCTAAAACTCCTATTAATAAAAAAATAAATTTCCTGCCGTGTACAAAATAAATTTTGTAGCCGAATACAGACGTTTCTTTCCACCCCACATGGATAAAAGTAGATAAACGGGAATTAATTCTAATTCCCACATGATGAAAAAAAGTAGAAGATCCCGAGAAGAAAATAATCCTATTTGACCGCTGTACATTGCTAACATCAGGAAATGAAAAAATCGGGAATCCCGAGTAACTGGAAAAGCCGCTAAAGTGGCTAAAGTAGTAATAAATCCCGTCAGTAAAATAGTTCCTATAGAAAGTCCATCTATTCCCATTCTCCAGTAAAAATCAAAAAAATCGATCCATTTATAATCTTCGGACAGTTGAATTAATGGATCGTCCATTTTAAAATTATAACAAAAAGCGTAGGTCGTTAGAAGAAGTTCTAAGATGCAAATGCATATAGTATACCATTTATTGACTTTATTTCCCCTATGCGGGAGAAATAACATTAATGAACCAGCAGATATTGGAAAAACAACAATTATTGTTAACCAAGGAAAATCATTCGTGGTAAAGACAAGATACACCAGGTCCAAAGAACGCGTACTCAAAAAAAATATATAAATAAAAAATTTTTAACTTTTTTGAGTACGAGTACTTGTCAATAAAAAAAATAAAATGTATTCCAAATTTATTCAAATGAGGTTTTCGGTAACGTATCAATAAGCTAGACCCATACTTCGAGTTGTTTACGTACGA
+
JHJNKLLLMQSSOSPNSLJSNLJLMECIJIHHJIJQSLJHGHJOSPKSLLGIIGK=>>MSSESSJLPKNEAEE@D9--FFIPINSOJLSSJIOONSMSOOSJMJQMCBAB,+,,,3))*5EF@ADBHNIJIJLLSSNKSMKKLLMMNOSONMLFSSNJKNONLOSSNONSMPONSSNSOLPNOOQSIMOMSSNSMRPSRKLKMHHJIPSKOSSSMMSSKIIMOQMLMRSPPLPSOLSJKSOSMSSMSOJKKHOSKS710/?@EHJIPOSSSLISMFGGJLQMLJRLSSSMKLKQLNMOMPQSSJKKKLHOSQSNSNJIIHPIKSSOIMKGACG=KMMIDKQPRLSH==<==JQGHIFIKLNOSLJSKSKKSLKOMHHHFGJJSPJJINLNOIICD92233345;77HKMQDGGFEEEE?KMJSPMLPKHNONISNMSSJKSNIJHFIIGJILKIJSRNINKKMSSNKRIKKHLOJILSLGHHHKL:-,,,-,+++,,-?BDLNLKIKEJLQJKMNSJIHGIGFCCFECHGGFGGLKIRKKJSHKIIKDDCDFKLOILKNSJHCH996FHIFIGIQJIHJGHSJIJISPI@@CACFFEDELFGGFIHHGFGJKLHE>??MHIJIJHJKJIIDBHGFD@?4((''''(/0CEHMHILLFKOECGSJSLSJSNJIJMINOROQMEBCCCDIIGM?;E88NSSHLLS====:FFEEE=8889=>@BLPLOSLSOLSMSISKPQKIKPMIJOPICDIJMSSMIFLKSOKLDD>8@IGIRJLLLHIMSQMSIKSQJMSJRKSKSROKJJKJSMNLJMGFFKHIJJHFDGHILNIIHKNSIOPLLKLKSKMF???HPSLJSPKSJLSNSKRLNMSNSMJJSKSSLJRQJIKKNMLMIINSPJLFOLKJSNPH999KKKQJSL99999DCD<KSSOQJHMJIHBGHF87779SSOKPSJQKHSQQMJIKSICG9/0BMLNMJS76666ILSGGEDE?@@@?CGPNJHSOSOJNOLLKSNQOOSKSKSHLLOKOKJOKJOSSJMKIMKOOISJKKSNKQISMMSPLMOKOGDLINJSKNOA?/-,//015761;CBFCHKJLHLIKKSSKSNQJLFRQHHIPGJOSKPISOOINSMSLJINLHOPMISRPJMJNKJQQLNJLNS><==63335ILJSKLLGHHHMJOCBBBDD@?@@BA;9;8-,,,,,000187AJJKIHHFEGHJOGCLSOQGILJJMGDHIJNSS?>>>@E=====FFIHFE>>99??@BSSSMCNQMLKHJGM?@BBBFRMKJLJJGKGICEEEFISIDDCCFHJIIKB@@@??>>AEDCDEFEFFEGFEEEEDJELCCAFEIFDCD
@1757_45CNXP_3
AGCTTTTTGGCCTAATTCTTCTTCTGATGATCGATTTAACCTCTGATCAAAAAGATACCTTGGTTATATTTCATCTCTTCAACAAGTTTCGTAATGAGCATAACGGCCCTATTGTTCCAATGGAGAGAAGAACCTATGATTAGCTTTTCAGGAAATTTCCAAACGAACAATTTCAACGAAATCTTTCAATTTCTTATTTTACTATGTTCAACTCTCTGTATTCCTCTATCCGTAGAGTACATTGAATGTACAGAAATGGCTATAACAGAGTTTCTGTTATTCATATTAACAGCTTTTCTAGGAGGAATGTTTTTATGTGGTGCTAACGATTTAATAACTATCTTTGTAGCTCTAGAATGTTTCAGTTTATGCTCCTACCTATTATCTGGATATACCAAGAAAGATATACGATCTAATGAGGCTACTATGAAATATTTACTCATGGGTGGGGCAAGCTCTTCTATTCTGGTTTATGGTTTCTCTTGGCTATATGGTTCATCCGGGGGAGAGATTGAGCTTCAAGAAATAGTGAATGGTCTTATCAATACACAAATGTATAACTCCCCAGGAATTTCAATTGCGCTTATATTCATTACTGTAGGAATTGGGTTCAAGCTTTCCCTAGCCCCTTTTCATCAATGGATTCTGACGTATACGAAGGATCTCCCACTCCAGTCGTTGCTTTTCTTTCTGTTACTTCGAAAGTAGCTGCTTTAGCTTTAGCCCACTCGAATTTTCGATATTCCTTTTTATTTCTTATCAAATGAATGGCATCTTCTTCTGGAAATCCTAGCTATTCTTAGCATGATATTCGGGAATCTCATTGCTATTACTCAAACAAGCATGAAACGTATGCTTGCATATTCGTCCATAGGTCAAATCGGATATGTAATTATTGGAATAATTGTTGGAGACTCAAATGGTGGATATGCGAGCATGATAACTTATATGCTGTTCTATATCGCCATGAATCTAGGAACTTTTGCTTGCATTATATTATTTGGTCTACGTACCGGAACTGATAACATTCGAGATTATGCAGGATTATACACAAAAGATCCTTTTTTGGCTCTCTCTTTAGCTCTATGTCTCTTATCCCTAGGAGGTCTTCCTCCACTAGCAGGTTTTTTTGGAAAACTCTATTTATTCTGGTGTGGATGGTAGGCAGGCCTATATTTCTTGGTTTCAATAGGACTCCTTACGAGCGTTCTTTCTATCTACTATTATCTAAAAATAATCAAGTTATTAATGACTGGACGAAACCAAGAAATAACCCCTCACATGCGAAATTATAGAATATCCCCTTTAAGATCAAACAATTCCATCGAATTGAGTATGATTGTATGTGTGATAGCATCTACTATACTAGGAATATCAATGAACCCGATTATTGCGATTA
+
IHGDC=<;;BCCKOIKGIKMMSJOJIMSLOGK33333LLJJLJIHIF>--,,0122117@:567LMKRKSLNPOLNNONNSQKDD@A?D8BCCCPNQQOLJIJSLHQJLKJSSMKKOS?>>?@KKJIJPMOSNISMPKOLLJINHDFJ87778SLNOSKMJNMHCEDEGIIIOJGLIMOIHSJMIOIJPSNOSJMKPOSQOMSLSIJKHSSPSLJOLSMEGEINSMSNSHNPLMJJSSLLJJNSKNJJKJSIJLLIQKLSSPJKJSOJOKSSSOSSOMMSSKMMLJPSNQC@@9/+*(()+6:<HFGIGFFDJLPPLSLNPSJIJGGHIKIMLMMJMJIJGDEBA>>=>>DCDBEFFJNMMKSRKPSLHMJMSOMSNSSOMSMMSISJSJJQNSLSLJOSSMLRKSSHIIDHIIJLSJNPRLJNLIRPBBCBAMLSSNSSNRMKLQSSMNSPMIJGMJJMLLKKMSKKOQLSRKKJOKQKONMMJRLNOJOMSOMIMHSIFFFFJMQONJOLKONSKLPIIIIIQOKOSNLGRNKSJIJSSMKLHJKJJLHMPSKSOSSMSSFD;3+?EOIHKPJMOIILSISGEGFFSKKKKOLPSLIBAABKSOKSJNONOSPH=>6*@C=DMJGNJKKIFBAD*((&%'('&(('*-668FEGFHFSKKGCD>??@BIKSILIHHIJIRNQJSRPL@=>CCEGFHMEELISJJHHGEHKCSJFHF/+++8CBEEHHC@@AADMMOKIGJIOMISSJOSMSROLSMSLNMMHJDFFEFJLJJFKKKHSSSKOLSJKNKIFKKLKOJOMSKIIJIJHKNRKHFFEEQJKOSOSLLMKMQKLJIIIHSJJGGHGQGFLIMCD6653-+)**7789<<=DC>?FGHHGSPOIPKMIJLILMKJMSNLJOSMMJPSSLQSMIDHJJOIGHKH>JKKHIJFIIRMHIJMGORPLMNIJSMMLSMKHJIKJMSKKMKIFFFHGSSSJREFFINPLILSLSSSMNKSPLIJJLLINLOKHJIILBC>:8)))=?IJNSLKNLNPLKOMNRNSJLOJNIKKHKKISIKFFKMOILJ@@B755668SNKIJSLSJLIIKNJKJJMMNQMLSNSJLJHJMHJKIGINNPKRQMSLLHHQJNHFGC@QPNJHHINQLPHMJGHG++++-75555+*++*,''(((<EGIIIIGONSMQMMMKSMNH??@BHKIHJKIJSSS?>>>?@@?D:;8;;MLKKILJJSONMOIILMSPKLJSIOSMKJMSOMO4333333IBKJHKMDCBBSSMOKISOKPIISLMMJKSSMPSLINKSJHSHJHK?=FF46EHIFKKIGIJJJGIFFGIKGHIJNFGGEFHQJJIOJPRLSKKLKJLKOKLJGIIHIGILJJHIGILRSJPHLMGHHFFGHHSOLPFHGGG
@1758_45CNXP_3
CGATCGAACAACTCGAAGTATGGGTCTAGCTTATTGATACGTTACCGAAAACCTCATTTGAATAAATTTGGAATACATTTTATTTTTTTTATTGACAAGTACTCGTACTCAAAAAAGTTAAAAATTTTTTATTTATATATTTTTTTTGAGTACGCGTTCTTGGACCTGGTGTATCTTGTCTTTACCACGAATGATTTTCCTTGGTTAACAATAATTGTTGTTTTTCCAATATCTGCTGGTTCATTAATGTTATTTCTCCCGCATAGGGGAAATAAAGTCAATAAATGGTATACTATATGCATTTGCATCTTAGAACTTCTTCTAACGACCTACGCTTTTTGTTATAATTTTAAAATGGACGATCCATTAATTCAACTGTCCGAAGATTATAAATGGATCGATTTTTTTGATTTTTACTGGAGAATGGGAATAGATGGACTTTCTATAGGAACTATTTTACTGACGGGATTTATTACTACTTTAGCCACTTTAGCGGCTTTTCCAGTTACTCGGGATTCCCGATTTTTTCATTTCCTGATGTTAGCAATGTACAGCGGTCAAATAGGATTATTTTCTTCTCGGGATCTTCTACTTTTTTTCATCATGTGGGAATTAGAATTAATTCCCGTTTATCTACTTTTATCCATGTGGGGTGGAAAGAAACGTCTGTATTCGGCTACAAAATTTATTTTGTACACGGCAGGAAGTTCTATTTTTTTATTAATAGGAGTTTTAGGTATAAGTTTATATGGTTCGAACGAACCAACATTAAATTTAGAACTCTTAGCTAATAAATCCTATCCTGTTACACTTGAAATACTATTTTATATTGGATTTCTTATTGCTTTTGCCGTCAAATTACCGATTATACCTTTACATACTTGGTTACCTGACACCCACGGTGAGGCACATTACAGTACCTGTATGCTTCTCGCTGGAATCTTATTAAAAATGGGAGCCTATGGGTTGGTTCGAATCAATATGGAATTATTACCCCACGCTCATTCTATGTTTTCTCCTTGGTTGTTGGTAGTCGGTACAATCCAAATAATTTATGCAGCTTTAACATCTCTCGGTCAACGTAATTTAAAAAAGAGAATAGCCTATTCTTCTGTATCTCATATGGGTTTTATAATTATAGGTATTAGTTCTATAACGGATCCTGGACTTAATGGAGCTATTTTACAAATAATTTCTCATGGATTTATT
+
FBACKJHJKNKMOJKKHMNILK?>>>>==>EIFGKJHIEMGSGCFKJIKNMSSOPKNJNPQNSJSLPQOLFLJSJNLKIRSSJCJHKJILHGKHMHSHJHJKIHHLIIJOIKMRSSPF>34NLKMIJPSSPQHMIOFGDJ@??CGJSGDDDEL=<::4.,-,-4DHSOLHSSQSNMSRLLSMNSSPPQILPLLHHMNSPPJOGJMNNQNKSNLRSSOLMLGJJQSMSGGPPINIQKOFEEEGSKLSJLIPNHQSSPSPSIDDIHGLJFFKNSSLILJLJHJHHMMMSOMKHKKLKIINSSOSSRSSRNMSSBBJHKISJLJLMMKMBBBAAKPBB@9CSNPSIIKKJINNSPKLQPLJQJHHFHPJSEIJSIKHKIIJLOOGIKMKKLISKKKSQKMLJGOFFJMSSJGFB<IONIFCCDHJJJJJPGONOIEFFEHJHEAHEKHKHSPJKKKHKKOLKJRGKHFCCBEGJLSLJNMGG=;=6GGHGILILOPIGGEHIJHGKGFIMLSOHLLIJKIEEA77-,.//447==DEIGGIQJPJIHIHJHJNHIEEEDEEEHGJJJOJHMHMMKMSOMKLJIEFFESGMNHLGHDFBLJMKGEE>===:223AGSIA@@?<<<>>@67;44/-.?<==>AESKIMOSMMORLSSNQMKPSSKQSPKNSMSNOSOKKNSKIMSMOJJLMLSPSQPRPOSNQIIFGIEDHGGIEFGKKNOSSSLSLPOMSSPLLHNFSRSJSLPJDEDDD?>>>>CFDA@@@A?>??@LNLLJLGHDB?D76666:555556HKIJQOMNNOQJJSOSSJSKJLSOSQJMKLMJNNMNSSOORSJQNSOOLJRKRSSSRJNOSOSHPKMQSJSSKPSSRMKNNISJKSSMKSQPSNJJHNKQSSSLSNSIJSLKLISMSMSKLSNOQNSSSNLSSMMLOLPSJSMMKSSNLKNNQKQOMSKLSSSPSESGLSSISISHRJSKNQSSMIEJHLLISJKMMORJOPSSNSSNNSLMKRJKISKSKLJOQQOOMPSSMOSRPOISPKMMSMSIOLJRSOSLSSKSSSISPJMQLONSKMSLSSIKMSILF999OOMSSJHLLOPKMMPSSSSPLLPLJKJJHKSHNNQHSJGMSKMNJPPRKSSISSRRSLQPLSMPNSLSLSRLSKKSSSOISSSPSSORMHMLJNMPSSLHRHMSQNSONSPSLRKHLLSRNSOSJMNSNISSS
@1759_45CNXP_3
AATCGCAATAATCGGGTTCATTGATATTCCTGGTATAGTAGATGCTATCACACATACAATCATACTCAATTCGATGGAATTGTTTGATCTTAAAGGGGATATTCTATAATTTCGCATGTGAGGGGTTATTTCTTGGTTTCGTCCAGTCATTAATAACTTGATTATTTTTTAGATAATAGTAGATAGAAAGAACGCTGGTAAGATTATATTGAAACCAAGAAATATAGGCCTGCCTGCCATCCACACCAGAATAAATGGAGTTTTCCAAAAAAACCTGCTAGTGGAGGAAGACCTCCTAGGGATAAGAGACATAGAGCTAAAGAGAGAGCCAAAAAAGGATCTTTTGTGTATAATCCTGCATAATCTCGAATGTTATCAGTTCCGGTACGTAGACCAAATAATATAATGCAAGCAAAAGTTCCTAGATTCATGGCGATATAGAACAGCATATAAGTTATCATGCTCGCATATCCACCATTTGAGTCTCCAACAATTATTCCAATAATTACATATCCGATTTGACCTATGGACGAATATGCAAGCATACGTTTCATGCTTGTTTGAGTAATAGCAATGAGATTCCCGAATATCATGCTAAGAATAGCTAGGATTTCCAGAAGAAGATGCCATTCATTTGATGAGAAATAAAAAGGAATATCGAAAATTCGAGTGGCTGAAGCTGAAGCAGCTACTTTCGAAGTAACAGAAAGAAAAGCAACGACTGGAGTGGGAGAGTCAGAGTCGAAAAGAAGTCCTCACTTCTTTCTCTCATTCAAAACCGTGCATGAGACTTTCATCTCGCACGGCTCCTAAGTGATAAAAGTAAAGAAGAACTCATCTTCTTTCTTTTTTGAATTATCTTCCTCGCGTATGTATAAGATCGAATCCTTTCTATTTCTAAAACGGATTACTAATCCTTAACTTTTCGAGGAATCCTTCATCAGTGGTTGTGAATGACTGATTTTTCTCAATCTTTTCCGACCTTGGTTCCGTAGGAGCACGTCCGAAAGATTGAGAAATGAAAACTAGTACTTGATTTGATTCGTTCTCAATAGCCATGAGATTATCATCTTAGGGTGATCCTTTTGTCGACGGATGCTCCTATTACACTCGTAGTCTCTGAAGGATGAGAACCAACTATGTAGCATCTACATCGAGAATTCAAGTCTTTCTTGTATACGTCATTAGTCCGATCCTTTGCAGAAACTACCCGTAATAACAAACTTGCAAAATGGATCCGTTTATCATAAAGAGATTCGTTGTTCCTGACCCTGCTTCACCTTAATTGTTATTTGAACAAGTCAAAGTTCTGTCTTGGTCTGCGTGGGGATAGCATTTCTCTTCTGCATGTCCATAGAGTTGAAAAATCCAAACATCTCAGAGATAGATAGAGAGGTAGGAATTTCTCAAACGAACCGCACTCCTTCGTATACGTCAGGAGTCCATTGATGAGAAGGGGCTAGGGAAAGCTTGAACCCAATTCCTACAGTGATGAATATAAGCGCAATTGAAATTCCTGGGGAGTTATACATTTGTGTATTGAACGACCCATTCACTATTTCTTGAAGCTCAATCTCTCCCCCGGATGAACCATATAGCCAAGAGAAACCATGAACCAGAATAGAAGAGCTTGCCCCACCCATGAGTAAATATTTCATAGTAGCCTCATTAGATCGTATATCTTTCTTGGTATATCCAGATAATAGGTAGGAGCATAAACTGAAACATTCTGGAGCTACAAAGATAGTTATTAAATCGTTAGCACCACATAAAAACATTCCTCCTAGAGTAGCTGTTAATATGAATAACAGAAACTCTGTTATAGCCATTTCTGTACATTCAATGTACTCTACGGATGAGGAATACAGAGAGTTGAACATAGTAAAATAAGAAATTGAAAGATTTCGTTGAAATTGTTCGTTTGGAAATTTCCTGAAAAGCTAATCATAGGTTCTTCTCTCCATCGGAACAATAGGGCCGTTATGCTCATTACGAAACTTGTTGAAGAGATGAAATATAACCAAGGTATATCTTTTTGATCAGAGGTTGAATCGATCATCAGAAGAAGAATTAGGCCAAAAAGCTAGCATA
+
:;;@BFEHKHSIPISIGJSKSSLIJKLSLOJMMHIKJJIJMOJSKLKJPJMSKIJSOSSLFEEFGIHLIJOJIILJMQRISEIMRJJSHGE0//03GHLLHIKKRJLIJQJSJHROJRINJHFHOJMPOSOPOB))))*8@@@BLHRHKJJISLJIJJJILMILQKD38CESJIIIIFEJEFKPGFHHIJJID9761+++,-)('%%&(+./8GIFGFADSKKOKIJSKONJMOSGSI<BAAACA@@7+****////3665553020019SSLHIKRRSLSKIGKIJHCAA???>AAFCBA@BB===@JFMNGB@BIFDGFFJHIFFFEFEGGKSOKSQRQSOSSSOJSSSPKOPJSKJHKOKIBCBBAGJKNJD?44444?@A@HLILSGFGFFHLQKQMNSKLMSIIJNGGIGHLJQFEFF:9999;IFFJOKSKMSBBBBAKNJLSRNONJJINOKNKOSLNKSMSOINIMNSSSSJMJLLDSLMLJSMJSKLIKKINJOMMPMSJILMLKSJNLSRJINSKSLMSJHHJHIKNHLKMLKKSMKIJHOSKMIJSIKMJOLSKKNJMSSSKKL:::::>777--IFIMQKHKJNHKDSA==<BCFJHMKJKHA=1))))IEIJJEDCDKILJJKHSQLFJJHMJFHGKQOLLLJMMHHGGNJQJKJMNKJOJONSSJSNHMGJOKLKLIOSN:7788FLGF@?GGILIFJIKISLHGGGJIJSIMLDDCKGIIJGMBB@@<75543.-)(%%&(*,47BBCEKJSHJ988889?FFESFKHGHMJFKHSFHB;BHILJIILOHGJSIHHFHISMJKMSOLSJKLRMLSRKMJMPSMSKOHECB?=>610630-)))))))--<GIIIGFFIJLHIMSNMMKJHKMNNIKMJKSOMOSIOMNIPNJHJJMLKSIOLHLHGFNQNOH9999HQIJKSIJINKJKSMHRMOJJIHFHKLSLGH@RSSIGC@@@??@?>;8))+<<;<;:;;;;=9999<C866600/...-3--,++++,-,*'&&%&')+-.///01EEFHCBKOJMFLJEEFDCDEEGIEA?>?>??<<===((((CKKSKLJFFEEDB?>>>BCDJSLPOGKDDDDDFGIHSHJSKLJSQMJJKMQIHEJRSPLMSONHJJHHGGJIHGFDFFKSSSSOJH889BBDCLKKSNJJIIIIHJFGLEDEGB;@AALE?=++)'%%&%'))*+()3:DFGSGGHHJLDEDFEIIJIOSSRLKNLHNGEF93538IQILHSIIMNLMOJGFHHSJF76666IFLHDFFHLNKJRNLKMISJIJLLOPLJIJJLJSKSKNJLSKKSQMLSNSSNNJLHELH@J7777=99999HKHC:666,()));FSKIMOFHGJDDDDEKNSNPSJSQOLJHHHKJJGJIKIOMKJQFBABBACECD@BB?@@AACA999IIGGFEEFHLIOIIFGJEJS=<<=NRLSOJIGCCCDIHDDE;:::;FKLKJHJLOSOIHFIGNGIIKJKIJIGEFFGGJKIGHHJFFEDFLJHHIIIJIKKLNJKISSMNH;433,++++235=ACECHGKLSLJLSQLKSILSSSIJNH>EBBDJHHGHIJIJSMMLPIJMSINSRSKNIJJKJOQSOPSLHMSJLIMSQJJIMJSMI<G(H76667HOIKLNCBBCBJGEEEEIKIHIMOHKIFHIJIIKSJA<?GDDMMNKLNKLIKSKOKSQSLLHKJJKKIHJHGKEHMLSNIKMLPKIGGGHHSHHCADA99999G@=<8:CKGFHMKKJKHHOHIIKKPLJHIMRNSSKLJHFGHLIJHIQPKLKSMKNLLHIJJOQKSRMIIJKINHSMSCEF68888DAAA@AAGBCABD@@@?(''(((((7ADEGIIOFFEEGGMKHNGHGHOMJJHKJLLGHFGCHROJKHHKF@@@@AFHHKDA@?445DGLKKKGLLMPNIFNRSOGMGIIJSMGGKMMJJPFGB@?@=@HFEFFGIKE:9988>????AECD00000<>>>DDJSGMHDESINMGEFDGJJKMJILGGKIHEEDEGFEGIMOJIIQIHJLHHJG@@?98889BC665556:>ACHEC???@??@ABJMJKHGFGEE
@1760_45CNXP_3
GGCAATGCAAGGGAAGCCTGTGAACGGAGCATATTCGCCAGCTGGATTAAGCCGCGTGGAGGCTGACGCATCCCTAACCACACCACACGCGAACGCAGCCATTGTCCGGCGTCATCAAGCGTGAGTGTGAAACCAGGTTGACGAATCCGTCCGGCTAAAAGAGAAAGCGCCTTCTCTTTCTCGGCGCTCACTTCGCCTAAAAATGCCAGAGTCAGATGCAAATTATCGGCGGCGACCGGACGTCCCGCCTCAGGTGGGAAGTGTTTGGCGCGCCAGTGGATAATCTGTTCGCGGATTTCTGCAGGTAAGTCGATAGCAAAGAACAGACGTTGCGGTTCAGACATGTGAGGCACTCGGTTATGAATTACCGCGATGCTACAATGTGCCGCGAAGAATGTTAACCCTCTGGAGCGTTTTGTGTCGTCGTTGCCCGTTGCTGCCGTCTTACCTGAATTACTTACCGCTCTCGATTGTGCGCCGCAGATATTATTAAGTGCGCCGACCGGAGCCGGGAAATCAACCTGGCTGCCGCTGCAACTGCTGGCGCATCCCGGCATTAACGGGAAAATTATCCTCCTGGAGCCGCGTCGTCTGGCGGCGCGTAACGTCGCGCAACGGCTGGCGGAGCTGCTTAACGAAAAGCCAGGCGATACCGTTGGCTACCGGATGCGTGCGCAAAACTGCGTCGGGCCAAATACCCGCCTGGAAGTGGTTACCGAAGGCGTGCTGACGCGCATGATCCAGCGTGACCCGGAACTGAGCGGTGTTGGATTGGTGATCCTTGATGAATTTCATGAGCGCAGCTTGCAGGCGGATTTGGCGTTGGCGCTGTTACTCGATGTGCAACAAGGTCTGCGTGATGACCTTAAACTGCTGATTATGTCGGCTACGCTGGACAACGACCGCTTGCAAGCTGCGCTCATGAAATTCATCAAGGATCACCAATCCAACACCGCTCAGTTCCGGGTCACGCTGGATCATGCGCGTCAGCACCTTCGGTAACCACTTCCAGGCAGGTATTTGGCCCGACGCAGTTTTGCGCACGCATCCGGTAGCCAACGGTATCGCCTGGCTTTTCGTTAAGCAGCTCCGCCAGCCGTTGCGCGAACACACAGCCAGACGACGCAGCTTCAGGAGGATAATTTTCCCGTTAACGCCGGGATGCGCCGGCGGGCGTTGAGCGGCAGCCAGGCCGTTTCCGGCTCCATGGCACACTTGAGGTAAAGTCTGCGAGCACGATGGAGGGCGGATAATTCAGGTAAGCGGCAGCAACGGGCAACAACGACACGGAGAAGCAGAGGGTAGACATTCTTCCGCGCGCGTTGTAGGCGTCGCGGTAGATAACCGAGTGCCTCACTTGTCTGAACCGTCTGTTCTTTGCTATCGACTTACCTTGCAGAAATCCGCGAACAGATTATCCACTGGCGCGCCAAACACTTCCCACCTGAGGCGGGACGTCCGGTCGCCGCCGATAATTTGCATCTGACTCTGGCATTTTTGGAGAAGTGAGCGCCGAGAAAGAGAAGGCGTTTCTCTTTTAGCCGGACGAGACCTGGTTTCACACTCACGCTTGATGACGCCGGACAATGGCTGCGTTCGCGTGTGGTGTGGTTAGGGATGCGTCAGCCTCCACGCGGCTTAATCCAGCTGGCGAATATGCTCCGTTCACAGGCTTCCCTTGCATTGCCA
+
RNSQOMIKRSRIJRJKSMONMIEGFHIGLINJFIA@?AFGHMSKGGFGEF@MNQINKROMOJLISISJGJIJLSLKSLKJSPSPSMMSLNNSNLSKJRSSOSPMNMLKJSJJSLPFDDCDDSNKMIPJJJQJGGIHIJLMJLSILNMSOMSLLMSSHSSG?SNMKIINMJKJINJDA@=7?IPNOMOSKSLNMMLMLLJJMSSLRHSPLNQQLLSSMNNNLJKSSSLSKJLPLPOSHLNKKHPQSSJLLLRPLSNLLSMMLMOKNOLLLJJLOOLRSNOMQSOQOINSLNMSMOMPPSKMKSSHNNKDSJLEEGFFSSSJQSSIQSSSLOMNMMMMJQSSNSSSKQSPMJHFGGDDFDCDFDLMSMPSMSSJMMRJNKPKLSSJKPGOJC<=66:777;;<?IJJIIHLGHRIIJPMLSPSIJSIIJSJKQMJLIQHOKKLSPKJLLSRJMMSIRQSQLKKSONKKSSOLNMNKMSKLOKLJHHMJJSLSOSMNOMSSSOLSJINLHHGQIGIHNHKIGHKE@A@33HKIGHSMJJOHMSNKPILJQMIJMQHIJJKSNSSKSOKSMLSMMOMJMIIJIIIHKHGIIIIJKLLLSJJSHIG@@@@BFHIGGEGFFEBBBBDKSKKJHKHKSIGFFIEEKHMJHHIFCA?@HDDEFFEEEDDFFFCCDDEIGFHHGEGFBFA?>>>BBBC<<@>?>>AHCKGHSGOPSSNOSOSKOMMSOKLNSSSMNSLPSNSMJLLJRSHLDCBAA>888@9CGKGJ77777MMLKOJONINRLSJLLMOSSKMSJMSSQMLSSNSJSSSONKSSPMHJLINSJNOSSGHDE@@=;22.+*+-29DDEEESKBDCDCKSLNPSSJLSQHSPSILKNJRLLRSNSLIMQMOSLSPSQNNONKLMMKMNJKJMKOLJMJKSHLOLIHIDHC>999A@966677899;>BD3279:;=@C++++-20/00/0..-.-/<8ACDCB@?==?<;9766655.+**++---...../001112346764-,-,,44468<>A>??>?>;;::;:<???=7621477:>>?>>==>>>AAC>==<;;;11<<<8;::779///./6633995320--,+++*(&$$&%%&&&&')(%%$$$$$$$%%&&')+-233677788777330,*(((()*,++,,,,*''&''%$$##%&&()//-,,,)('&&%%%%-.-,,+&%###%%$%&%&(&&&&%$#####$$'&$######$$%&&&&%&&'%&&&&''())*,+&&&'*.0//00043010'&&&(*))&%$$$$$$$$&)*,,'''(&%'&&''''(),))%%$#$$&%$%&&&&&'&$#$%'(,-,,+++,,,++*(((((,+++*)(('))0898<724==>=5555566642///11232255543334<AAA>?FHJIHHGHIF=>=>?FC?>==<<0,-...22222;;;<=@@@==>?>>==>>=>??===@AB@@??<<;;;;;:965456-*)))***568<BBDD=99672*8;988774///)3775474563.-,*&$$#$%&*+122557898655311/*((*./0234457:;<@ACCDDDEEEDB=;:;==;75??AA>????A==<<<>?@AAAB?>>==>AACAAA?>=;<<=?DCCB@A@=<<:6420.++)(''(-./245>ABDCBCDA
@1761_45CNXP_3
AATCGCAATAATCGGGTTCATTGATATTCCTAGTATAGTAGATGCTATCACACATACAATCATACTCAATTCGATGGAATTGTTTGATCTTAAAGGGGATATTCTATAATTTCGCATGTGAGGGGTTATTTCTTGGTTTCGTCCAGTCATTAATAACTTGATTATTTTTAGATAATAGTAGATAGAAAGAACGCTCGTAAGGAGTCCTATTGAAACCAAGAAATATAGGCCTGCCTGCCATCCACACCAGAATAAATAGAGTTTTCCAAAAAAACCTGCTAGTGGAGGAAGACCTCCTAGGGATAAGAGACATAGAGCTAAAGAGAGAGCCAAAAAAGGATCTTTTGTGTATAATCCTGCATAATCTCGAATGTTATCAGTTCCGGTACGTAGACCAAATAATATAATGCAAGCAAAAGTTCCTAGATTCATGGCGATATAGAACAGCATATAAGTTATCATGCTCGCATATCCACCATTTGAGTCTCCAACAATTATTCCAATAATTACATATCCGATTTGACCTATGGACGAATATGCAAGCATACGTTTCATGCTTGTTTGAGTAATAGCAATGAGATTCCCGAATATCATGCTAAGAATAGCTAGGATTTCCAGAAGAAGATGCCATTCATTTGATGAGAAATAAAAAGGAATATCGAAAATTCGAGTGGCTGAAGCTAAAGCAGCTACTTTCGAAGTAACAGAAAGAAAAGCAACGACTGGAGTGGGAGAGTCAGAGTCAAAAAGAGGATTCCTCACTTCTTTCTGTTACTTCGAAAGTAGCTGCTTTAGCTTCAGCCACTCGAATTTTCGATATTCCTTTTTATTTCTCATCAAATGAATGGCATCTTCTAGCTATTCTTAGCATGATATTCGGGAATCTCATTGCTATTACTCAAACAAGCATGAAACGTATGTATTGCATATTCGTCCATAGGTCAAATCGGATATGTAATTATTGGAATAATTGTTGGAGACTCAAATGGTGGATATGCGAGCATGATAACTTATATGCTGTTCTATATCGCCATGAATCTAGGAACTTTTGCTGCATTATTTGGTCTACGTACCGGAACTGATAACATTCGAGATTATGCAGGATTATACACAAAAGATCCTTTTTTGGCTCTCTCTTTAGCTCTATGTCTCTTATCCCTAGGAGGTCTTCCTCCACTAGCAGGTTTTTTTCAAAACTCTATTTAGTCTCGTGTGGATGGCAGGCAGGCCTATATTTCTTGGGTTCAAATCCAACTCTTACGAGCGTTCTTTCTATCTACTATTATCTAAAAATAATCAAGTTATTAATGACTGGACGAAACCAAGAAATAACCCCTGGCATGCGAAATTATAGAATATCCCCTTTAAGATCAAACAATTCCATCGAATTGAGTATGATTGTATGTGTGATAGCATCTATACTAGGAATATCAATGAACCCGATTATTGCGATTA
+
HMKJMEDDDDISHIHGFMJMIGINSKLSNKMHRIJSJILFIIHGGGHHJOKIHHOGIKIJIIJFHEEGHMIHIFJGOSHNIIJPLLPPHIB>>>IMJHJFGFJFHKJGIJHJIIGHGKJSMSIQJSOBHFB=73//322112=BDHOILGJILPJJQIRRKLQHHMIPNSSMJJIINKKNMMFEBKFJHNISJJKLNNILFIMLHKLJISNIISOKLRSIKLIIKQSMEBBKFHFABLHCDFIFFJKJHHGJHIHKHBB?>><;CEKFEHJKSSSLMMGJHMCI7447BGHFJHFLPLIJSJPIJMCMOMLLK55556MGSSJPJIDCDEDGLSNKSPLSSAOIKIHSSSLSJSOJIPGINLIIMKIHOKMHJOPSSHJJNMJLONOHEA9888;EFISLSSSIODDCBJKHIHFJILKSLIFHEJHKOKIJJJGEEGEFHGJIJIJGKMOMKKOSMISJMSOKSGBCBCEIJSHIJJKMSMMSHJMLOSIKMHSGMMMHLKIIIJIIIKILHKLLFHFELRSNSSKGHGHGDFEELKKMMLKHGIHEHHGJKIJHOIIKGSLKHJSIJL?=>>>>KIGGGGHIFCEEGHKJKHLJIGIEFFCBABAADEHGLHCFDCCB@CCGGFFFDGGHKIMSSLLGIGMKKKMHMLQMJBGHGGGGEEIGHGJIGFEFFLLLILJNKFJIKJJMIFEEEFGBAAEJEIAA>75633,,=EDFOILJIHMIIJGJGIFLSOILHGC99886+**+-0.123111125@ADD?=DA=>BBG?=BB44445=@11119;;;</@@BB@@CAAABCD???>?FE>..../5//114>A>>>=<>=<<810.+/133,,,,--1)%$&')*))034744;=@AEJHIGFDHEDFHJJMDCDDFFHECEFFEDCCBBCAAAB<==;9.-,,)(('()+15688<==;;;<;<;;;;:;;:998777432002100,&$$$%(**011224554444431111111566789=<=>DBBA><<<=AEFIGA@@?@@?AA@@?@?>>=966667788:?;>?=9)('&&&'&%%%%&&&&)*+00-,,*)))),./05889::98:<<==?@AAABCCDE>;::;;:;;;:997669:87AA@==?>951001057:=<<<<=<<877976510,,+*-3...311224223578:;7666<>>=81111/200-++*'&%%&&(,013432111300000:::<;:++++*--&&)$%&%&'&'&&%%%&&&'+03469<<>?EDBEBBAB?;:::;BA?@??AGEF@@BAAC@BCBENHED>>==7667<???A==>?<::9::;:702&&&&&&*&&&%$$$$'/01118878==AA>A:98768999;;;<?==?><<<=>>???@ACEHEDDCDEEEFFE???995*')0::::?BBABBAA@A@??>?=:::::;;<<:<<<=
@1762_45CNXP_3
CGTACGTATTTTTGGCCTAATTCTTCTTCTGGAAATCCTAGCTATTCTTAGCATGATATTCGGGAATCTCATTGCTATTACTCAAACAAGCATGAAACGTATGCTTGCATATTCGTCCATAGGTCAAATCGGATATGTAATTATTGGAATAATTGTTGGAGACTCAAATGGTGGATATGCGAGCATGATAACTTATATGCTGTTCTATATCGCCATGAATCTAGGAACTTTTGCTTGCATTATATTATTTGGTCTACGTACCGGAACTGATAACATTCGAGATTATGCAGGATTATACACAAAAGATCCTTTTTTGGCTCTCTCTTTAGCTCTATGTCTCTTATCCCTAGGAGGTCTTCCTCCACTAGCAGGTTTTTTTGGAAAACTCTATTTATTCTGGTGTGGATGGCAGGCAGGCCTATATTTCTTGGTTTCAATAGGACTCCTTACGAGCGTTCTTTCTATCTACTATTATCTAAAAATAATCAAGTTATTAATGACTGGACGAAACCAAGAAATAACCCCTCACATGCGAAATTATAGAATATCCCCTTTAAGATCAAACAATTCCATCGAATTGAGTATGATTGTATGTGTGATAGCATCTACTATACTAGGAATATCAATGAACCCGATTATTGCGATTA
+
ISOMJKIJLIFSSGFGGKMSJJPJB:B9777ACIOLKMKJLSOLISDEB11AAIJHSHSJLLPKJNRJOSJLSLISMNOLSSCBBBBGKOQSLSSKSOIKIJMKISOKIKKHH:9999RHPLLQKIHMNIHMMKMSKQJROJISSIOMLSKJNSSSOJEHGLSJHHFAIILHLJOJIHJJHHKKSISMLORSNSNPMKMPSMKKORNKLJKJMQLKHIKNLRHPJKJGIMSSMSMOMOMPQSSMNHDINLPSSNOMKRRJSJHFKNLSOMKJSJKSPMNSLOSNLSLKSNHSJQSPNNSMFFMKOMSKJOR@?>CCEEHLSOSLOHBBBBJIPMOSOJQMQSNSSLOSHOMOLNLKMNKMSPKOSSMNSMIKSFISKSSKSSKMKNQBBBCDRNMKKSKIKSSOLKLIMIMSPJSQSLLIJOHLLIJJMEDCDCA::921---00000//;>>>>ONJJNIIKOLKLKHSOJLPOPJJKKLMLPSSMRSJMNKKJSNJSOMKJNSPGFIMJIOSKSSSSNSQSMMSOOLJRLSOSKSSNISGIDFFIIOOR@BKGADPNIJLSLIMGIGIIGFEFFEFI??>?>JFHIJKSJSINLSNHJMIOQSJNKKIJHKHOJPIKKFKQKJJKIJHIIFFEGMJJNKIEEDEG
@1763_45CNXP_3
AATCGCAATAATCGGGTTCATCTCTGCAAACTGACATATCTTAGGATGGAGAGCCTTGCAGCCACCACAGCCAGGTGAGAAGAAATCAACAACAACAAGCTTATCACCAGCGTTAGTAAGAGAATCAACGAGCTCTTGAGCTGAAGAGATCTCTCTCATGTTATCTTTCAGACCTTTCTCCCACCACTTCTGAGCTGTCCCAATCCTCAAAGTTGTCTGAGCTGTGATAGCTGATGATCTTCTGAAGCTCTCGTCTTGAGAATCTCCGAAAACGATCTGTTTTCCGTAAAATACACTTCTAAGAGGCTTCTGACTCTTAAGCTTCAGACAAGAGAAGACTCTTTTTCAAACCAAACCCACCAAAACTCACCGGAGAGAAAGAGAAATCATCAACACGGTGATGATTACCACAAGCTCCTAAGAACAAACTCGTTTTGCTAATCACTTCCGTCATATTATTCTCTAATCAGAAGAAGAATTAGGCCAAT
+
IKJKSKKMNSSNMKHMMSHPRIMKJMQLSSJHMJSJISKKSH;;;;MHIIHHKSHJJBCOFOHHLHHFGFJIIGSIQKLHIMIRSLLMSNKLLJJOJGJGEB::9=>?EJSFDE<<<;9<@DBCIJJSGHGFFIIHJMPOPSNLPOPLNMNNIQISKHGHGJGKLJH?>>>>>>>ED77FEGDCGFFGHISEHSJJQKEE@8???FHHDFGKPJJPIEHKJIIIHKKIIJJJJHGJJIJIJSHOGIGIIHJIHIGHIHIGKGJIJKDBBBBKECDDBEFFFLSSEDCCCJISLJIFGHIIIHFFFCCEDGQQGGHFHFHG@@B=000008654322-*&''''()668ADDFHGGDCB@?@@BELLKIIFBCCECGHHJJIEAA@CBCEGEGGHFECBABDJIHNH>===>@@ADCDCCCDDGMJKIHFEEEFEFIKGFECDEEGEHGFDCCBEECDDBCFFFGFHKKJFEFGISC?<::998740*%
@1764_45CNXP_3
ATGCTAGCTTTTTGGCCTAATTCTTCTTCCAAGTGCAGGATAACCCCAGGGGGTTACGGGTTTTTTTCTACCAATTGGAGCCCTCCCTTCACCACCTCCATGGGGATGGTCGACAGGGTTCATAACTACTCCTCTTACTACAGGACGTTTACCTAGCCAACATTTCGATCCGGCTCTACCCAAACTTTTCTGGTTTACCCCAACATTTCCCACTTGTCCGACTGTTGCTGAGCAGTTTTTGGATATCAAACGGACCTCTCCAGAAGGTAATTTTAATGAACCCGATTATTGCGATTA
+
HKHLHJJFECDSJLNMOOIOSJKSJISSQKMLLLKKGFKIHLJOIJA=?7;>NPMPGCCCFKLLSSKMLIKMSOSSKJMQJLMLGF?89569ALJKPH>65RKIKQHONSJNIIDEDEFSOIKJLKMLSIPSOSNPKKPNJNKKIHIMJHJJSHJHPSJPKILJSEEEGHIHIIHKNJKHRFLNKQRKSNSKKJNQJIMJLJMKIHIOKKMHIKKMOOIKIOPKJMSLKCBCCA@CADFMLNMMOHEEHHMLNSSG>?IGIGKOLHIOJSKLJMMKGFGGKNMIJJJJKOLIIGIFD
@1765_45CNXP_3
GGCAATGCAAGGGAAGCCATCGATAAAATAGTGAACATTGTAAATATTTTTGGAATGGAGATAGCCATTCCACCCATTTCATCAAGATAAACAAGCCTAATTCTATCATAACTCGTTCCTGCCAAGAAAAAAAGTGCAGCGCCAATAAATCCATGAGAAATTATTTGTAAAATAGCTCCATTAAGTCCAGGATCCGTTATAGAACTAATACCTATAATTATAAAACCCATATGAGATACAGAAGAATAGGCTATTCTCTTTTTTAAATTACGTTGACCGAGAGATGTTAAAGCTGCATAAATTATTTGGATTGTACCGACTACCAACAACCAAGGAGAAAACATAGAATGAGCGTGGGGTAATAATTCCATATTGATTCGAACCAACCCATAGGCTCCCATTTTTAATAAGATTCCAGCGAGAAGCATACAGGTACTGTAATGTGCCTCACCGTGGGTGTCAGGTAACCAAGTATGTAAAGGTATAATCGGTAATTTGACGGCAAAAGCAATAAGAAATCCAATATAAAATAGTATTTCAAGTGTAACAGGATAGGATTTATTAGCTAAGAGTTCTAAATTTAATGTTGGTTCGTTCGAACCATATAAACTTATACCTAAAACTCCTATTAATAAAAAAATAGAACTTCCTGCCGTGTACAAAATAAATTTTGTAGCCGAATACAGACGTTTCTTTCCACCCCACATGGATAAAAGTAGATAAACGGGAATTAATTCTAATTCCCACATGATGAAAAAAATTAGAAGATCCCGAGAAGAAAATAATCCTATTTGACCGCTGTACATTGCTAACATCAGGAAATGAAAAAATCGGGAATCCCGAGTAACTGGAAAAGCCGCTAAAGTGGCTAAAGTAGTAATAAATCCCGTCAGTAAAATAGTTCCTATAGAAAGTCCATCTATTCCCATTCTCCAGTAAAAATCAAAAAAATCGATCCATTTATAATCTTCGGACAGTTGAATTAATGGATCGTCCATTTTAAAATTATAACAAAAAGCGTAGGTCGTTAGAAGAAGTTCTAAGATGCAAATGCATATAGTATACCATTTATTGACTTTATTTCCCCTATGCGGGAGAAATAACATTAATGAACCAGCAGATATTGGAAAAACAACAATTATTGTTAACCAAGGAAAATCATTCGTGGTAAAGACAAGATACACCAGGTCCAAAGAACGCGTACTCAAAAAAAATATATAAATAAAAAATTTTTAACTTTTTTGAGTACGAGTACTTGTCAATAAAAAAAATAAAATGTATTCCAAATTTATTCAAATGAGGTTTTCGGTAACGTATCAATAAGCTAGACCCATACTTCGAGTTGTTCGATCGTAAGGTGCTGGTTGTATCCCTGAGAAACAGGTCGTTA
+
ONSLSSPKSSSJSSSQSOSQD@>??ASQKEDCCCESNOMONIQJLNGMMSSSNSQLMPLIMLROKKNLNNSNOJILSSSRSSFKNSSNISJHSSLNSQJSKOSJKSKSSSOSRSLOLRSSQSPNNSOMRMNSRPKPOLNKNMJNLLNSMSNSNSSSKQKSPSLSOSQOOQSQNKKONSMNSNOOSMNSMKSSSSPSSOSKSKSSSLMSSMSSSLSSSSLSSPQSLKLSJSNSRSSNNOMQMMSLSMSMOONSPRLSRMQOCBBNISSSSSSLKNSOQNSSKPQKPQMRSMNNNNSSSPSSSMNSSMLQONMSNSSSNJQQMLMOONSSSSSLSSSSSSSSLSSMMQQSPPJSNSSSSSLIONMNSOSKMNIJSSSRSLQOSKSQJSOSQNSMSSJOSOPJRSLSSNLLSLSSOLOSSSSMJSNSOSOSMMQSQNMNIKQNSNSMNSDBAABPQLPRPPSNPRSMSOMKSNPSQKJLMMQSSSSIIJJSROJOKRROPMKNLSQSMSKSSHNSSKKOSSSMSJLIKSOKSLNSSSMSKNMSSPOMNOMLKJLIMHPPKLJPQSSOSSOSISQJJMOLSMSSOSJPSKSLKSJKJGLLKGHEDGMRPSNKQCAAA@FNJIJMLPSQMKJOIRJJLGA>?BCCB7222213110256AAAABDEENHIGJKIKKSOSHSLLJLSLSMJJIJHINIJKI868==KHJGJHKIJISIOLKKNIMPIKKSJJMHJSRNLSSJLIIHORQPJKLHJGFG?:4532F>*****HHNJCAA:@FFKKHKKNILNPMJQIHQIKHHGFFJHHHKIIKJISJISKKONNOROQMIHESA@@A@HJLHMIHLSHQOIIJJLKIMLSJPMJJIHKKSNNIKLLNKNQQLHHJKNKLOIKIGKHJJMHIHSOPICGLMSKIG@@@@A?????QIIKGIILLRJSKLOLSIJFGQIJOEFDGLSSRNKLLSMPISKKMSLSKKSKEDHNIKJSNKLQSJNSP<<;<<EGDC34HJSINMKLNILIIHFGJSONOISGHIIHGHIHKLKMRJNSIJMKSKIKKSFGGFJSHQLJMLNJKINIMOPRSJSQKNKSLKLSSMSOPILOISMKMRRKONKNNKMSSMNSHKPIINJIILHSKJKQJJNONMOMILPLSSM99999MIHJPLIPMJLNKLJQIJOMMOOJKIIHJHKIIMHHLLJLLKJILEHJFFIIFKFGFFHIHEGFCSSJHGFHDFIKJFFFFGKHDLJLIMEFHGSSSNQIGHJ.---/>>??C;00/..01@JJJKAEFJJHLGJIGHFFGIIKCIE=<DE9IDDCDDHIMECCCCIEDEDFGGHFIJGFFDCBCDDFGGEEEDFFEGHPOHCDCBBCBBDBDDDFFEIJKKIHHKJHHD>==<<>?>=+)))(
@1766_45CNXP_3
ATGCTAGCAACAACTCGAAGTATGGGTCTAGCTTATTGATACGTTACCGAAAACCTCATTTGAATAAATTTGGAATACATTTTATTTTTTTTATTGACAAGTACTCGTACTCAAAAAAGTTAAAAATTTTTTATTTATATATTTTTTTTGAGTACGCGTTCTTTGGACCTGGTGTATCTTGTCTTTACCACGAATGATTTTCCTTGGTTAACAATAATTGTTGTTTTTCCAATATCTGCTGGTTCATTAATGTTATTTCTCCCGCATAGGGGAAATAAAGTCAATAAATGGTATACTATATGCATTTGCATCTTAGAACTTCTTCTAACGACCTACGCTTTTTGTTATAATTTTAAAATGGACGATCCATTAATTCAACTGTCCGAAGATTATAAATGGATCGATTTTTTTGATTTTTACTGGAGAATGGGAATAGATGGACTTTCTATAGGAACTATTTTACTGACGGGATTTATTACTACTTTAGCCACTTTAGCGGCTTTTCCAGTTACTCGGGATTCCCGATTTTTTCATTTCCTGATGTTAGCAATGTACAGCGGTCAAATAGGATTATTTTCTTCTCGGGATCTTCTACTTTTTTTCATCATGTGGGAATTAGAATTAATTCCCGTTTATCTACTTTTATCCATGTGGGGTGGAAAGAAACGTCTGTATTCGGCTACAAAATTTATTTTGTACACGGCAGGAAGTTCTATTTTTTTATTAATAGGAGTTTTAGGTATAAGTTTATATGGTTCGAACGAACCAACATTAAATTTAGAACTCTTAGCTAATAAATCCTATCCTGTTACACTTGAAATACTATTTTATATTGGATTTCTTATTGCTTTTGCCGTCAAATCACCGATTATACCTTTACATACTTGGTTACCTGACACCCACGGTGAGGCACATTACAGTACCTGTATGCTTCTCGCTGGAATCTTATTAAAAATGGGAGCCTATGGGTTGGTTCGAATCAATATGGAATTATTACCCCACGCTCATTCTATGTTTTCTCCTTGGTTGTTGGTAGTCGGTACAATCCAAATAATTTATGCAGCTTCAACATCTCCCGGTCAACGTAATTTAAAAAAGAGAATAGCCTATTCTTCTGTATCTCATATGGGTTTTATAATTATAGGTATTAGTTCTATAACGGATCCTGGACTTAATGGAGCTATTTTACAAATAATTTCTCATGGATTTATT
+
IHKEG?>>>>?IGSPFNMQKKJG;;;;;=;87666679:HJJFIIGSOOLLKHJJOKKSPSMJMHHGHHILLDFEE@=;9//93=;ADKJEFFGHHIHGFDGFHIGFHDFFFCHINSSNKMFGJJKIDHGSSLKKSKSKSKQGGJSSSP22223GOLIHJFMKJDFJJKPLNJMPSMJSJJQKLQLLSLKNIKMMIJKQRSKSSSHIIKFGHIHHIJJIIHJOSBHMLPLHFFKIJHOOLIJJHMJJJNSHKSJKNNSMPJD9356647788GGHCBBCAAA??@BSSNJFHGKJMJJNGHJSIHJLGSJJJMGFFIKJHOKNSKFKJEEEEFGLLOIJC@EEEFLKGHIHMKKEHKJMLLFFCCCDJLSSKJOSJJIGHISHKGGIGLJIKLJKNGMLLLEHFGDIQSSSKIEEHJSKSNHNKHHIDEGGHJFCB@@@AADCBEDMFCB?<<<<=>=>?=;<.,*'(''(0:<<66666GCDHG@EGOJIGSLLKMA@@?@EKGLEECC>>?>=>??AAAB?25446@?C=<<<=BBFEEGFFHFDGFDFEGDECBAABDFFKJLFGFDFKFHIJSNSPKJNKJMLLIROQSKLLGKNSSSSLPKOMKKJIHJN@@IGCBBB555534/++,*(-0344345=6>HQKKNILOSKSPMJBOQNSQKHHEFFGFIKHIPJPSQDIDMKOQIIKLFCD889LDEBCEEFFRMSLSLJSSMSSRLRPFFSKSLLKGJMSLMRKSKPLILKOSSSJIKSSOSNJGFFFHHSLPSOLQSMNSMKMSLHOIJJHHJESQOSSSSMSSNQNGFHFI??DGLNLIKSKJIJIJOSNKS888888DGEGFJLHIJLNFHFFHK>>IIKMHNSJMSOSLPSHSG??A9:FLE>????FLSORSNSKLIKOJJIILNNOJMLSKSSNSNSKJMJMOIMNLLNSPSPNSSLSSNSKQJJIKHGSLSNLGJONLNINLJMOKOMOISNEIHGIPJIINLPRKSSKNLONKSILHSSMLINSPKKJIPMKMOLKKSNNKMLLSOMKSRKSIJIMOJOLKMKOKJONQIPPKSNKMKSOQOMLKLMRSLJIHKJLMMSLOHILISJMKMSLKKLGIKIJLJHHIJJMSKIKF;<<GGNIOKRSHLKNSMMKKIMPRJSKSSMSNJRLKSLHJKFIMJIKRJJJHSJHLLLHHJFFIHJKSQLISSMSOOLKNMSNSQJHHKNJPOS
@1767_45CNXP_3
AATCGCAATAATCGGGTTCATTGATATTCCTAGTATAGTAGATGCTATCACACATACAATCATACTCAATTCGATGGAATTGTTTGATCTTAAAGGGGATATTCTATAATTTCGCATGTGAGGGGTTATTTCTTGGTTTCGTCCAGTCATTAATAACTTGATTATTTTTAGATAATAATAGATAGAAAGAACGCTCGTAAGGAGTCCTATTGAAACCAAGAAATATAGGCCTGCCTGCCATCCACACCAGAATAAATAGAGTTTTCCAAAAAAACCTGCTAGTGGAGGAAGACCTCCTAGGGATAAGAGACATAGAGCTAAAGAGAGAGCCAAAAAAGGATCTTTTGTGTATAATCCTGCATAATCTCGAATGTTATCAGTTCCGGTACGTAGACCAAATAATATAATGCAAGCAAAAGTTCCTAGATTCATGGCGATATAGAACAGCATATAAGTTATCATGCTCGCATATCCACCATTTGAGTCTCCAACAATTATTCCAATAATTACATATCCGATTTGACCTATGGACGAATATGCAAGCATACGTTTCATGCTTGTTTGAGTAATAGCAATGAGATTCCCGAATATCATGCTAAGAATAGCTAGGATTTCCAGAAGAAGAATTAGGCCAAAAAGCTAGCATA
+
MOSRNSIKGKQQIISHKIDAAABJNLMSKLKKLMLKPKMLIIIIIMLKJSHNJSJMIJKKJKIHHHHLISLJKMSMIMJKKGSLSHFIEF=99;>HIIMHEGLSKJIHKJINKSIMOKJQSSKIJLLIOMMNLSPMKMMINMGIHJGLJSSLIQNHMQMKMSOJKLSSRSROMNJMLLKKIHHDGFJRMMKKHSJMOJOMLSPSLNIIEGJEGSQRJEEDSJLGLLSLSOJIISJNNSLISLHKLIOMLHIIHJNNJOJHPIHOLNH==>?SSSSMRPKKIJMQPPMLLKKMSNSMRINKNJKQHLPMOJMSSJKHJIKHHFFHJKIIIJHKIONSSSLSIKQNSSQJMLNNPMMNJLJRSSOKSKKKKSSSLSOSNIJIKKMLSMLMKJSILJGGJSJJSSLNNKKSJIJJJJHHMNKSKLLSPSJKLSOQHSIIIKJSQOKJJSPRKQSLROSKPKRJSOSKSNLLJMLSQSSPINPNSMSSJSSOSCDKINLMHPKED??OHJLJJGIJGIHIKMIQKNQSOSORHJKEDEGEMLMNKQMMJLKLIGQOJKKKLHOHISMKSINOKISRQJPHKISNJMGLLCGHIJNKHIQMPJJKIKMMKLSFILSKHOJSHHLKSSROILKOKJHIHHHKJOOKNMHGJIH
@1768_45CNXP_3
AATCGCAATAATCGGGTTCATTGATATTCCTAGTATAGTAGATGCTATCACACATACAATCATACTCAATTCGATGGAATTGTTTGATCTTAAAGGGGATATTCTATAATTTCGCATGTGAGGGGTTATTTCTTGGTTTCGTCCAGTCATTAATAACTTGATTATTTTTAGATAATAGTAGATAGAAAGAACGCTCGTAAGGAGTCCTATTGAAACCAAGAAATATAGGCCTGCCTGCCATCCACACCAGAATAAATAGAGTTTTCCAAAAAAACCTGCTAGTGGAGGAAGACCTCCTAGGGATAAGAGACATAGAGCTAAAGAGAGAGCCAAAAAAGGATCTTTTGTGTATAATCCTGCATAATCTCGAATGTTATCAGTTCCGGTACGTAGACCAAATAATATAATGCAAGCAAAAGTTCCTAGATTCATGGCGATATAGAACAGCATATAAGTTATCATGCTCGCATATCCACCATTTGAGTCTCCAACAATTATTCCAATAATTACATATCCGATTTGACCTATGGACGAATATGCAAGCATACGTTTCATGCTTGTTTGAGTAATAGCAATGAGATTCCCGAATATCATGCTAAGAATAGCTAGGATTTCCAGAAGAAGATGCCATTCATTTGATGAGAAATAAAAAGGAATATCGAAAATTCGAGTGGCTGAAGCTGAAGCAGCTACTTTCGAAGTAACAGAAAGAAAAGCAACGACTGGAGTGGGAGAGTCAGAGTCGAAAAGAGGATTCCTCACTTCTTTCTCTCATTCAAAACCGTGCATGAGAGTTCATCTCGCACGGTTTTGAATGAGAGAAAGAAGTAGAGGAATCCTCTTTTCGATTTGTGACTCTCCCACTCCAGTCGTTGCTTTTCTTTCTGTTACTTCGAAAGTAGCTGCTTCAGCTTCAGCCACTCGAATTTTCGATATTCCTTTTTATTTCTCATCAAATGAATGGCATCTTCTTCTGGAAATCCTAGCTATTCTTAGCATGATATTCGGGAATCTCATTGCTATTACTCAAACAAGCATGAAACGTATGCTTGCATATTCGTCCATAGGTCAAATCGGATATGTAATTATTGGAATAATTGTTGGAGACTCAAATGGTGGATATGCGAGCATGATAACTTATATGCTGTTCTATATCGCCATGAATCTAGGAACTTTTGCTTGCATTATATTATTTGGTCTACGTACCGGAACTGATAACATTCGAGATTATGCAGGATTATACACAAAAGATCCTTTTTTTGGCTCTCTCTTAGCCTTATGTCTCTATCCCTAGGAGGTCTTCCTCCACTAGCAGGTTTTTTTGGAAAACTCTATTTATTCTGGTGTGGATGGCAGGCAGGCCTATATTTCTTGGTTTCAATAGGACTCCTTACGAGCGTTCTTTCTATCTACTATTATCTAAAAATAATCAAGTTATTAATGACTGAGACAAATAACCCCTCACATGGAGTATTAGATATCCCCTTTAAGATCAAACAATTCCATCAAATTGGGTATTGCATGTGTGATAGCATCTACTATACTAGGAATATCAATGAACCCGATTATTGCGATTA
+
87777;;<@PIOIJFGGK76667POMSNNOSKSLNSNNMNPHMKHKQKSPMLOKMSSNKMLJIMJRSSKLJONJJOSKLSSPJSSJHSJS8334BIMKMMIMNSLOSNJLPORLKMKQKPISOSJNSJPMECCC@CDDGCEEELLJLKNSPSMOSSSMKNSNRLSJSSSNIMHMSOMKLLIKHKSGONKSLLPIMSJNISJSNSRLIK>=>===OILIKPLKOMNLMKJOOSIPSSSLKPJSJJKHHGMOKSJJKSKOMKIIEFHIFAABFSSSMJKHRSRPSKMOSSPJLSOOPKOL88DCFN:8667:;JSF;;;GIESJHQJOGIGHHFMJESRQMLSIKQSSQSSKMSJKSQMSSOKSSPOOLNSJKSPKQGS9:99999899@HGIGHIGHJLSSPOONMJLGJGHKKSIKNROKNKEE:::HLKMOMLIHGFGJJKLOINIHKRLSNOSJSSKSJSSMLMILKJSILRLSIMGKD>>=>99/.-..3=>AA@AHKHOMIHLPJLHGNGKIGGEGLOJSLKMMJLKF@?@?@FFFDEGNSHMSJHJH777777LSSQSCDBD>>=:99::<EBCDFGDCCEEKJJSJKGLHIHHEEFFB@?A---.DFJCGHILIFI?==::<ICGGHJJKIJGKOSLIFDBDEESKJFFHFEGEDEFFIIKJFFEDDEGGGIIJJGEEEIHGEFEDFEIEBCDGJSKHRJNKIJHILLMHGHKGFEJEKQLQINMKOQPLPMIJISHC87547;>EFCCDEAC:99?LA@DEDQLK???FECDDDGG11111;,+++*****<>????HIGECEEF<;62+**))+-,+,+(&&&'(,.///10055651('%%&&'&&&+,/0;<<?DEFHHIFHGHCHGGHDAJSE@CCCD@AEGECDDFHH@??>>111002000/138:=>=<88889AA;999;>B?<;;<BEBDDFGFGDBA@@B<;:86000//./223479;;;EGD><:;BBBBB@?>@<<EEDFKIIMIGEGEFGJKKGDDEFFGHFJD@@=877611/./12::98444469:;9:99::9998;<>>;:::9;=<:4*)))'(()6=>@A@@??B>>>???ABCDDHKHFGDCDFCEDCEEDDCCCBBCDC@DDDEC@>@A?>?=740000--.45;<>>>>@??BABECDDD<:=>?755556@EIEDCA@AA??A@BGEIFCAAAA@>>@?@A?@A@??:991011>@@>@>>>=6555569886555443210/-,,,,/07889::;881()2-,*)))0;<:9000652.-,)**1+****7<>::AAAAA?;98798830/.('&&%%%%'((())25<==>@BFHIHIKGNSSIGIHDFEFE=;;9:?BBIMIHGGIJMFJKSIJFFFDAAAA>>?>@KGDHEDDDCJFIEFDCDFDBCIKHFBCACBC?A?>>>;:42/.*))+,--,*,///01112354/,,''''''',())22283;8()?A@<=>>?><;940'(:,+++,10/*/./+'''')6;=@@@ACDDEDFDDDBCDFEEDDDDDEDAAA@>@??@CCDDCDCDBAABBB
@1769_45CNXP_3
AATCGCAATAATCGGGTTCATTGATATTCCTGGTATAGTAGATGCTATCACACATACAATCATACTCAATTCGATGGAATTGTTTGATCTTAAAGGGGATATTCTATAATTTCGCATGTGAGGGGTTATTTCTTGGTTTCGTCCAGTCATTAATAACTTGATTATTTTTAGATAATAGTAGATAGAAAGAACGCTCGTAAGGAGTCCTATTGAAACCAAGAAATATAGGCCTGCCTGCCATCCACACCAGAATAAATAGAGTTTTCCAAAAAAACCTGCTAGTGGAGGAAGACCTCCTAGGGATAAGAGACATAGAGCTAAAGAGAGAGCCAAAAAAGGATCTTTTGTGTATAATCCTGCATAATCTCGAATGTTATCAGTTCCGGTACGTAGACCAAATAATATAATGCAAGCAAAAGTTCCTAGATTCATGGCGATATAGAACAGCATATAAGTTATCATGCTCGCATATCCACCATTTGAGTCTCCAACAATTATTCCAATAATTACATATCCGATTTGACCTATGGACGAATATGCAAGCATACGTTTCATGCTTGTTTGAGTAATAGCAATGAGATTCCCGAATATCATGCTAAGAATAGCTAGGATTTCCAGAAGAAGATGCCATTCATTTGATAAGAAATAAAAAGGAATATCGAAAATTCGAGTGGCTAAAGCTAAAGCAGCTACTTTCGAAGTAACAGAAAGAAAAGCAACGACTGGAGTGGGAGATCCTTCGTATACGTCAGGAGTCCATTGATGAAAAGGGGCTAGGGAAAGCTTGAACCCAATTCCTACAGTAATGAATATAAGCGCAATTGAAATTCCTGGGGAGTTATACATTTGTGTATTGATAAGACCATTCACTATTTCTTGAAGCTCAATCTCTCCCCCGGATGAACCATATAGCCAAGAGAAACCATAAACCAGAATAGAAGAGCTTGCCCCACCCCATGAGTAAATATTTCATAGTAGCCTCATTAGATCGTATATCTTTCTTGGTATATCCAGATAATAGGTAGGAGCATAAACTGAAACATTCTAGAGCTACAAAGATAGTTATTAAATCGTTAGCACCACATAAAAACATTCCTCCTAGAGTAGCTGTTAATATGAATAACAGAAACTCTGTTATAGCCATTTCTGTACATTCAATGTACTCTACGATCAGGAATACAGAGAGTTGAACATAGTAAAATAAGAAATTGAAAGATTTCGTTGAAATTGCTCGTTTGGAAATTTCCTGAAAAGCTAATCATAGGTTCTTCTCTCCATCGGAACAATAGGGCCGTTATGCTCATTACGAAACTTGTTGAAGGGATGTAAATATAACCAAGGTATATCTTTTTGATCAGAGGTTAAATCGATCATCAGAAGAAGAATTAGCCAAAAATA
+
JLJQJHJJJNLKSRKOLQSSSJLKSKNLSNPJJMOSOLSKJHGILHNIKPNJSLLISSOKSQIMHIIGIPOKNLKJJHKIOMSISOJLFDB==?BESSKRJSKKOKOJLJLOOOLQSKKNJGHILLKISSKNKQLJKLKDCBCDGGHIHPOOILMOSMSKSNSQMSKSSORKJMSMLIJHJSIEGCHILJLISOJSQSQSSPOPQGGHHFPINPMRLNQSSSSSKSIHKMIKECCDCEGDEJHNSNOKJJIKMGGGD<887778>8@??EKSSQNKGPMNJMRJHLHMKSRKJKJNPSKFISNJGHMSKISOILMNMPKINHJOKHHLHHMHIJNSQSJOIESLSSJHQJLJMNJQSNSHLPNNOMNFIHQMJSKJNJSLLMMSKMKKHISIKJFHKJJMLSPSSMJNLRIJJLHPHKOKPSOILIJHHPKSSNPGHJGGPIJHHGNNLINKJPSSHRQKJMKDEEEEIGMILSIMLOKHKORIPIIMKKLOHHLJGLLJGHHHJLNKHKISJJKIGIKNPNHKMMILGHGEDDDEGKKIIHKMHHHKGEFGKJHMFGIHGSRKJNHA@A@@A@@F88888;878@BFFHOIIGIFDECBACAAB<;;;;<<<;8A<<EFEMJFGGGJJHKOKINJHKGFFJFKSOPNGROSONOMNKSIIINSSQSPIOKSJLQKLQNMMKIIMSSLIIIMMLI633IMRSNJKNHIKSSOLSPMSLMSSMSKKONRSKSKSSGLSSSMQJSIGGIFE110////25212014:ACCFDEOJSKGJJEEKRG22222HGJPMONMPSOONLNILKLLMNLMKMKSKNHMGHPIKRPSQMLJMLIMMNPMPPKOKJKSSSSHQSSMSMKMHLJJMFSJFFFEDE53333FLJRIPSSSOSNICF@@?@JPOKOKGKLSMSRSPLNSKLQSSQOKMNKSLSNKKKSSIJJKMSIKIIBCCHEB?;:60=8889ADEELMSONJSKJOHIIIFIOJLNJPJOSIHNLLHEHF(AB99SKLGGHHEHIJFEEDEGBAA7A>>>?33223FFFSOLSNKKGEGHKSHKKLISLNJSPJKSSOPSMKGHHFIOHLJRHJKSSOLMSQRHLOOKMPSLOILNSNLJKKNSKKOJIHLLSNQJRKSGFFFGHMLJLRLJIJIMGJOSNPOKRINIIJKHHJHG@>/(((((((5>>B;99:<BAA==>??EB222@993DDCCEHGHJIFFGHIOKHCCCCEJHGGB-,,))*:9HHHLLNOJIJIGHIPOKNHHHKOIOGMPIKIHKHIFFJHIIHEFFGJLSJIMSJMHFHGHIGIJIHJHFDDFGJNPJGG73/(&'&&&('(()4854555CBEEFFFHFGGEJHIEGEEDDCCEEEDED:99::CCB@>A>24BFCDCDCCCBBCFIMHH
@1770_45CNXP_3
AATCGCAATAATCGGGTTCATTGATATTCCTAGTATAGTAGATGCTATCACACATACAATCATACTCAATTCGATGGAATTGTTTGATCTAAAGGGGATATTCTATAATTTCGCATGTGAGGGGTTATTTCTTGGTTTCGTCCAGTCATTAATAACTTGATTATTTTTAGATAATAGTAGAAAGAACGCTCGTAAGGAGTCCTATTGAAACCAAGAAATATAGGCCTGCCTGCCATCCACACCAGAATAAATAGAGTTTTCCAAAAAAACCTGCTAGTGGAGGAAGACCTCCTAGGGATAAGAGACATAGAGCTAAAGAGAGAGCCAAAAAAGGATCTTTTGTGTATAATCCTGCATAATCTCGAATGTTATCAGTTCCGGTACGTAGACCAAATAATATAATGCAAGCAAAAGTTCCTAGATTCATGGCGATATAGAACAGCATATAAGTTATCATGCTCGCATATCCACCATTTGAGTCTCCAACAATTATTCCAATAATTACATATCCGATTTGACCTATGGACGAA
+
KMIMKGHGOGMJHGHIGJJLLSSHSSKSNLNOSPLMQMSIILNIJMMKKLIJJHLKJKKKLMSJJJLBBCABSLJJILJOJJKHIIGI?C000FJKSJSHSLJMJIHJNNLMMIKKLKMMNPPIISDDD@876,,,,05789DKNSLNIKPOPPSLSSNKSOLSMSKSSMPKLMN000-**-8<EKSKLHMIHFHSMLSQSMPJSSISMLPMSJKSSMSMLJKQNNSSKNLOSPJSKSLPKKLSJLQSRSKSOJQLNGESNJJHHSSSPNMSMLIOKFNHJGGGDFHGGE:::GFIFEIIKPNKKJMSK;;;SSGHMSSOLGFHHFHQOESSRMNKJROSSOKLOLSRIJSLSKSOLOSKNQSNSROMNMSLOIEGGEEDDDCBBCDMKHOLSPPORPMMLHOKLJHIHHGLNNLRNMSJFHJONLNSLLLJMISMHJIONLKKJLSJRSKPSSNHKPMKJKKMLJKOLNLSKSSOSOSHPKSSOJPMIOGKIJILKKKMJNMNJSLMJQORORLJPKSJLKJIQKLEMF
@1771_45CNXP_3
GGCAATGCAAGGGAAGCCATCGATAAAATAGTGAACATTGTAAATATTTTTGGAATGGAGATAGCCATTCCACCCATTTCATCAAGATAAACAAGCCTAATTCTATCATAACTCGTTCCTGCCAAGAAAAAAAGTGCAGCGCCAATAAATCCATGAGAAATTATTTGTAAAATAGCTCATTAAGGTCCAAATCTAGGTTATTCGACTAAATTGCTCCTAAGTTCTAAAACCCATATGAGATACAGAAGAATAGGCTATTCTCTTTTTTAAATTACGTTGACCGAGAGATGTTAAAGCTGCATAAATTATTTGGATTGTACCGACTACCAACAACCAAGGAGAAAACATAGAATGAGCGTCGGGTAATAATTCCATATTGATTCGAACCAACCCATAGGCTTCCGTTAATAAGATTCCAGCGAGAAGTATACAGGTACTGTAATGTGCCTCACCGTGGGTGTCAGGTAACCAAGTATGTAAAGGTATAATCGGTAATTTGACGGCAAAAGCAATAAGAAATCCAATATAAAATAGTATTTCAAGTGTAACAGGATAGGATTTATTAGCTAAGAGTTCTAAATTTAATGTTGGTTCGTTCGAACCATATAAACTTATACCTAAAACTCCTATTAATAAAAAAATAGAACTTCCTGCCGTGTACAAAATAAATTTTGTAGCCGAATACAGACGTTTCTTTCCACCCCACATGGATAAAAGTAGATAAACGGGAATTAATTCTAATTCCCACATGATGAAAAAAAGTAGAAGATCCCGAGAAGAAAATAATCCTATTTGACCGCTGTACATTGCTAACGTCGGAAATGAAAAAATCGGGAATCCCGAGTAACTGGAAAAGCCGCTAAAGTGGCTAAAGTAGTAATAAATCCCGTCAGTAAAATAGTTCCTATAGAAAGTCCATCTATTCCCATTCTCCAGTAAAAATCAAAAAAATCGATCCATTATAATCTTCGGACAGTTGAATTAATGGATCGTCCATTTTAAAATTATAACAAAAAGCGTAGGTCGTTCAAAGAAGTTCTTAAGATGCAAATGCATATAGTATACCATTTATTGACTTTATTTCCCCTATGCGGGAGAAATAACATTAATGAACCAGCAGATATTGGAAAAACGACAATTATTGTTAACCAAGGAAAATCATTCGTGGTAAAGACAAGATACGCCAGGTTCCAAAGAACGCGTACTCAAAAAAAAATATATAAATAAAAAATTTTTAACTTTTTTGAGTACGAGTACTTGTCAATAAAAAAAATAAAATGTATTCCAAATTTATTCAAATGAGGTTTTCGGTAACGTATCAATAAGCTAGACCCATACTTCGAGTTGTTGCTAGCATA
+
QPKKPSOOMOSSSSOPMKPKLNLKIOSNMOMNNNKNOSSRILOSJMII@QLFHFGSKMJSOSQMSSQSNMMSOLQKRQMSOONPLKQLLKPKQOSOAAAAAQSSLPMQLPNSLMFKJOSSOSLLPSSIGPLSSMJLLKPSNSEAAAAIKSPKMSMKGMSPSNMNMSPOJFGJH865.%$%&)**(&&'()''&&%$$$%(,*&%%&&&'%#%$$%$$&'()*+---,,4:>HIMLSNPJPKNRMRMKMKRMKSRSJOSLNORKG=;:QIJOMONMLSJLJIKKMKSKJLKINOLQRLSLSMMOSOPSSFEEEFMSKDQMSSPMSSLOMLSRSJIPSGSHGOKSIKIMGA=>?GGHJHJK2///0BSSLLLSHIEGL@@??@NIDEDEGHEGGHEDEKFND-'''(-++AFJQLJIDEDEHGF?HNNMNHNPNKPSKJSSKNPONQMMLJKMSHMMOSLPNPLNSLLMLSSSSKSSSOHHSISISHKKJGJFHFGGOLJKIJGGFHKKSMQJKGMSNMSNJMHHNILLKGLPSIOLKPQNMSSJNLHPLS?>>>?FHNNSNSORNMPJLJJMLKPSSSKIKJMSLKRJNSNKRPJINKJOKLJMKSIIKMRLONLMJKIKGBEG?>???JQOSNRKIEMDSSSH@GEA?:999:FIJSKSOOABIOHJHOJSSSRSHEDD98899GHFIIEFKIGGG@;<CEJLIGSGGGLSSKISSKLISKSHLHG?BBEESGCB@@@BACFIJSSILJIJIJNHFDGKSSJLLMSSLLOMJA:IPKHD@>ASOKPPHHHHHHHEHKKHIILKLNHLLPSSLQI--)((((FHA>>;EIJJGGOIIRSQSILNMMMMPMMJKMLOLLKMKJHKQNSHJJSGHKJQHJHHNSPHONIIGEFHFHHHJMNJKIGKKOJKHJKRMRJJJHHKLJIKJGHKFKMLQSSIMKGHOMJKHCEEKLJIHEGCEBCBDDNSKPPMSNJJNJOJMKKMNPKJRILGHFFHJMDC))DMLMNGLSMLKHII><7579;888755311-&&&'')1-+-*))'().//01=>FKLFFFGD>><:688<=ASNKSKSLKIQMEB<4<@?6GGFIINKNOKFEF87711112333=>>BDDCC@A@?<:::JIJJF4442256844446FGFJIIJLAHCMMJJKE=>>AKLLSSFBB=)))))))))''(%%$%+/6.=>>>D;:::<B=8835:99;;=@A;ADEDHILIJJHE>SPJIIFIJSSSFGEHGF..../==<<>A>=<;;8:CFHJKGIGJOKKJHHGKJGIORPMB=::<;:11111?BC<9999BLKGIIFGGGGKGMKIHJIGIHOHHGFFFCEFGFKKMKKGFG??:
@1772_45CNXP_3
CGTACGTAAACAACTCAAAGTATGGGTCTAGCTTATTGATACGTTACCGAAAACCTCATTTGAATAAATTTGGAATACATTTTATTTTTTTTATTGACAAGTACTCGTACTCAAAAAAGTTAAAAATTTTTTATTTATATATTTTTTTTGAGTACGCGTTCTTTGGACCTGGTGTATCTTGTCTTTACCACGAATGATTTTCCTTGGTTAACAATAATTGTTGTTTTTCCAATATCTGCTGGTTCATTAATGTTATTTCTCCCGCATAGGGGAAATAAAGTCAATAAATGGTATACTATATGCATTTGCATCTTAGAACTTCTTCTAACGACCTACGCTTTTTGTTATAATTTTAAAATGGACGATCCATTAATTCAACTGTCCGAAGATTATAAATGGATCGATTTTTTTGATTTTTACTGGAGAATGGGAATAGATGGACTTTCTATAGGAACTATTTTACTGACGGGATTTATTACTACTTTAGCCACTTTAGCGGCTTTTCCAGTTACTCGGGATTCCCGATTTTTTCATTTCCTGATGTTAGCAATGTACAGCGGTCAAATAGGATTATTTTCTTCTCGGGATCTTCTACTTTTTTTCATCATGTGGGAATTAGAATTAATTCCCGTTTATCTACTTTTATCCATGTGGGGTGGAAAGAAACGTCTGTATTCGGCTACAAAATTTATTTTGTACACGGCAGGAAGTTCTATTTTTTTATTAATAGGAGTTTTAGGTATAAGTTTATATGGTTCGAACGAACCAACATTAAATTTAGAACTCTTAGCTAATAAATCCTATCCTGTTACACTTGAAATACTATTTTATATTGGATTTCTTATTGCTTTTGCCGTCAAATTACCGATTATACCTTTACATACTTGGTTACCTGACACCCACGGTGAGGCACATTACAGTACCTGTATGCTTCTCGCTGGAATCTTATTAAAAATGGGAGCCTATGGGTTGGTTCGAATCAATATGGAATTATTACCCCACGCTCATTCTATGTTTTCTCCTTGGTTGTTGGTAGTCGGTACAATCCAAATAATTTATGCAGCTTTAACATCTCTCGGTCAACGTAATTTAAAAAAGAGAATAGCCTATTCTTCTGTATCTCATATGGGTTTTATAATTATAGGTATTAGTTCTATAACGGATCCTGGACTTAATGGAGCTATTTTACAAGTAATTTCTCATGGATTTATTGGCGCTGCACTTTTTTTCTTGGCAGGAACGAGTTATGATAGAATTAGGCTTGTTTATCTTGATGAAATGGGTGGAATGGCTATCTCCATTCCACCCATTTCATCAAGATAAACAAGCCTAATTCTATCATAACTCGTCCTCAAGAAAAAAAGTGCAGCGCCAATAAATCCATGAGAAATTATTTGTAAAATAGCTCATTAAGTCCAGGATCCGTTATAGAACTAATACCTATAATTATAAAACCCATATGAGATACAGAAGAATAGGCTATTCTACTTTTTAAATTACGTTGACCAAGAGATGTTAAAGCTGCATAAATTATTTCATATCCGACTACCAACAACCAAGGAGAAAACATAGAATGAGCGTGGTAATAATTCCATATTGGGACCCCATTTTTAATAAGATTCCAGGTACTGTAATGTGCCTCACCGTGGGTGTCAGGTAACCAAGTATGTAAAGGTATAATCGGTAATTTGACGGCAAAAGCAATAAGAAATCCAATATAAAATAGTATTTCAAGTGTAACAGGATAGGATTTATTAGCTAAGAGTTCTAAATTTAATGTTGGTTCGTTCGAACCATATAAACTTATACCTAAAACTCCTATTAATAAAAAAATAGAACTTCCTGCCGTGTACAAAATAAATTTTGTAGCCGAATACAGACGTTTCTTTCCACCACATGGATAAAAGTAGATAAACGGGAATTAATTCTAATTCCCATGATGAAAAAAAGTAGATACCCCGAGAAGAAAATAATCCTATTTGACCGCTGTACATTGCTAACATCAGGAAATGAAAAAATCGGGAATCCCGAGTAACTGGAAAAGCCGCTAAAGTGGCTAAAGTAGTAATAAATCCCGTCAGTAAAATAGTTCCTATAGAAAGTCCATCTATTCCCATTCTCCAGTAAAAATCAAAAAAATCAATACCATTTAGTCCATTTTAAAATTATAAGACAAAAGCATATAGTAGAAGAAGTTCTAAGATGCAAATGCATATAGTATACCATTTATTGACTTTATTTCCCCTATGCGGGAGAAATAACATTAATGAACCAGCAGATATTGGAAAAACAACAATTATTGTTAACCAAGGAAAATCATTCGTGGTAAAGACAACTACACCAGGTCCAAAGAACGCGTACTCAAAAAAAATATATAAATAAAAAATTTTAACTTTTTTGAGTACGAGTACTTGTCAATAAAAAAAATAAAATGTATTCCAAATTTATTCAAATGAGGTTTTCGGTAACGTATCAATAAGCTAGACCCATACTTCGAGTTGTTTACGTACGA
+
MOJKIJKIHIJJJQK@,****1++++@BEEECA?>?MOPQLPKHOQGRKMKMSROOMSQOLSKMJNMMSMSNJILMLNIKEFFGGAEEIISLLISRNRHHHISJGDECFGDBABFPSKGNGABMKLSNPNSSQNLKLSSIJKHIFSSSSILJPMJLJQKIJOSMFHOSNRMSMNSKJRSPSPRROKJKNPMGF@?42721222GMSSMSLQIMRIKNSNPOLHHK?;9;GKJLJSKJSLSOONOOMKSKOKSMSIIOSKSNSD;;OLJQKSMQPRKQIIRSJJIFHSSIQKIIGIKLMILOOJOJJJKSSSPMPGFJKILNSJSLJKOIMOSJSNSSILSMSSKKLMHLKRJSNHFISLHLOIGNHIHQSMSJSKSLSKHJHIMJSPSJQKMLLIRSNKJHKNLKAJLSSSEDD=HKJLSMSMMKPIIHLRMNSOJPK<;<BDEJCAAABHHMNKLKGKLNNNMNMHEEECGKMKSMSJMKJGKIHJHPLLKOJ:99:HGKLSJQSCD@??>?999BDDFDHI>KIQSSSOMFGIKOSMNQRNSMOLMLNRKOMLKIIIIJJOLSSMNKJSKJROMMMJD===@AIIIEHJKMHGFSASSSSJEEDBAA?:5,)((()667567<AE@?E?@GIJNHNFIFLSSNLPJIHOKKINMJLFA@@EMINRKIKGSSKMNIGGIIIGKIGHHPOIGGIGHMNPNIIJEGHJISHINHKJIHMMSSSLHILKSONKLILPSSJRLMMLIHKSLSSKOKKKMSKISMSJPMSOPSOOMSINISLSKMLQJSKJSSLSLPSNOJPMNLSJNQSOMSPPINKSMSSQLJPSOMIOMOPSQPOKHIGK33333CDDDEQPSKIMSSORSRKPKSSIFKFKSGOOSPNJKMRLQSPNKKSMJJNSQJKSSSNSSKNNOQPISSSOSLRLJSKJROSIOLPSKSNIJOMNNMMJSMSKMJKJGKOSSSOSSKMMSOSKIQSPLNOJQOKLLMIIRJLLE@:>J2222354445CEEGGFNMIJJNNOKSMLONMNPSNRSKMRSNNMPLJKLJJJMLSGHJORPSLSDEEEESSMSSSSSQNSOISSKKNOMSSSSLKHSHKGCGOSRLNLSLKLIKOHIKJLSSPMONOJSONSQPOSKQSQKMPSOSSJSRJSMLRKLNLSQSMKLKLHPSSSLSOLSRMOQOSSPIKKLJKJKLI?8.-''(()34778BEIIKPNNNSMKRSIJPLLKSMLFFKSSKPSIFGDC9A:FHIIKOLOLMSLLIPKLKSNSMRPSLSRSLSSLSQMJSSJLLOSMNLJLOSFHJOEEDE?AHGFKFJF=AGF?65556;<<:99300,*))+--555556=?BCCD>::44.,++-3336=AA=<<;:99.,*''--0:68;98676688999::::90--,-.*)*-'%&&&',../699:<<889995)))((222222-,/0>ADEEDCFGDCCBBBA@<::::97743886,,-366:9:0/---./34341*.10+***+**((()*3>?<<<<<DBB???@@BCA>7/.-'%##$$##%&+,-.78<<>>?CCDCA<====<?=<;9665678775521..,,+++++,,./($###""$(+/499543100/011556778>BEEECCABACCCDDDC><;:76666;>ABCDBC?ABCA;:86665544446941,)))-*+++,2<==?CEHFBABBBABBBBAC;;988667667;;;=>?@AB@@ACA?ADNFFGDBABCDEFJKIHGG@@?BAA8110000000011221/--,,-//.0012;;;;::;54444*))))889998889:<>@ADA@<====61/.-+)''(''''')+,79>?A@@@AADEHEECDJEFHEEISIIHEGEHE>:;746/*(''9;;@DEBEEDDECCGHDHJBFKFFEIFHEC>00001=;8723377=::677651.)('%%$%&&'*-./2359:?@A?=<<;<=954323///)&%$$$*/579:88777;;?@A?=9<>A@@;60+(,++./.0667?BBFFIJNHHB=,++++>>BCDEG@CB?CDDBBEFEGFFFH>;::9<@@DFDCFCFE@ADEEFGKEEFFFHBDBBCEFDEIDEFFGFFB@B@@@@?=851/--,,,,+**))))*..)+++0./9>85:::::9943.***,55200001----1//,(('%&%&''(-,,,1238<@@BBEDDBBBABCCEDCEHQKHHGIHEJGGCHFA<<<<>(((((()857>?ADDEFFBBABAC@=:20033:=<?BBFHD>9989;<:@D88878@@@AADCDEECA?@?><;65544321.(%$$%%&(+69<<<><=>??@?<:999;<22112<GH@=;:;;;;=<:8388985596655559:2+***-00/,--/7;78?>800@;@CDJEHBAEJFFEDDDCC@@ACDFA?>;998669:988875//-,,+)&&&&8:::;;;=ABCCDCDCBBA?=:::ABC@A@=>=><<:;
@1773_45CNXP_3
ATGCTAGCAACAACTCGAAGTATGGGTCTAGCTTATTGATACGTTACCGAAAACCTCATTTGAATAAATTTGGAATACATTTTATTTTTTTTATTGACAAGTACTCGTACTCAAAAAAGTTAAAAATTTTTTATTTATATATTTTTTGAGTACGCGTTCTTTGGACCTGGTGTATCTTGTCTTTACCACGAATGATTTTCCTTGGTTAACAATAATTGTTGTTTTTCCAATATCTGCTGGTTCATTAATGTTATTTCTCCCGCATAGGGGAAATAAAGTCAATAAATGGTATACTATATGCATTTGCATCTTAGAACTTCTTCTAACGACCTACGCTTTTTGTTATAATTTTAAAATGGACGATCCATTAATTCAACTGTCCGAAGATTATAAATGGATCGATTTTTTTGATTTTTACTGGAGAATGGGAATAGATGGACTTTCTATAGGAACTATTTTACTGACGGGATTTATTACTACTTTAGCCACTTTAGCGGCTTTTCCAGTTACTCGGGATTCCCGATTTTTTCATTTCCTGATGTTAGCAATGTACAGCGGTCAAATAGGATCATTTTCTTCTCGGGATCTTCTACTTTTTTTCATCATGTGGGAATTAGAATTAATTCCCGTTTATCTACTTTTATCCATGTGGGGTGGAAAGAAACGTCTGTATTCGGCTACAAAATTTATTTTGTACACGGCAGGAAGTTCTATTTTTTTATTAATAGGAGTTTTAGGTATAAGTTTATATGGTTCGAACGAACCAACATTAAATTTAGAACTCTTAGCTAATAAATCCTATCCTGTTACACTTGAAATACTATTTTATATTGGATTTCTTATTGCTTTTGCCGTCAAATTACCGATTATACCTTTACATACTTGGTTACCTGACACCCACGGTGAGGCACATTACAGTACCTGTATGCTTCTCGCTGGAATCTTATTAAAAATGGGAGCCTATGGGTTGGTTCGAATCAATATGGAATTATTACCCCACGCTCATTCTATGTTTTCTCCTTGGTTGTTGGTAGTCGGTACAATCCAAATAATTTATGCAGCTTTAACATCTCTCGGTCAACGTAATTTAAAAAAGAGAATAGCCTATTCTTCTGTATCTCATATGGGTTTTATAATTATAGGTATTAGTTCTATAACGGATCCTGGACTTAATGGAGCTATTTTACAAATAATTTCTCATGGATTTATTGGCGCTGCACTTTTTTTCTTGGCAGGAACGAGTTATGATAGAATTAGGCTTGTTTATCTTGATGAAAT
+
LISKSOPSNQQOOSQQSOSSSLS8655555534444GGNSKOOKMJLIMSSOSSMSPRKMNLSRQSSOSMSGFIGKOMKMLNOKSSPKSSSSLSHABKJLKIJKOPJJHGIFAABASODIA::FOPHFFOKIJSGJCKMHGE?CNJSECCCFPGFGHDC@>><=ALIMLJSSMSSPQONRIGHK899GEHJLLQFLKKSQOSOPSKSMSMKIQKHGSDDDECE7CCCLJISJSQSMMQCCCDCLNJIKRJROPLLSSRISJABNRHSQKJNSRQLSSOLJILLIMNKOSNMLMGSOLISKSSSQSQSRSMOSCDLRIFJMJSSLKNNLRPMNSSMJMSPSQPRSMSNINQMLIKSOOISOHIMIINJKMSNLKISOKHMQLSLMIISMMKJLMRLMSMNLFEGDDSLSQKJJ@@8IOJEFGGMJIPGQNHMPJOMSOSSGIQJISSHKIJMSJKNFDGGFDJIIFFFHGGJJNOILKQMGESKDFEFEHHMQLNIILLPSSSR@667A@?@@AAIKHLA?;*--,100BBCBDKLMPLGIHNJKIHGGEKJJHFDDCDDEINMG?????IKIJJJLNKHGKGEFFFFIHSHLFIE?;:B;;99;EJHFEEEHIGHHIGGFJINISHJMGHKGHJLSLSIDSNJPOPNRSNRKPSLSJJQIJNOKNSKMKQSMJPQMMJQLSLNSNSSNJDEFDESSMQS1000433344;<<==NSMSSSQSOPLSLOMHMKGJLOSNRHLINMIOSNSNIMMIILLIMHGCDFGQMSSSSHMOIFFEENSOKQKJMSSJSLJNSMSSSSPNSRPSSNSKMMOPKSPOQSSJLLMSSQSSLSOSKLSSPSKQMSROSJFGGHSLQSOSKISSJNNNSPLSKJLSSQPRQSLKJKSRSMSLOSMPSBAAABHC@A@A?GIMSSSNMJRQMLSMLJSLOQJSQKRKSLSMSJMQNSJNQMPRNNQSIOLSLKPJMSIOLMSOSSRNKOIQLSLNSSPKOOSSMSSNJNIJEMNKMLINSIKLKPSKLSNMNNIMKKLPOSOPMMMNSJKPSRRSSSSMQSNINJRLKOSLSKSLSSSSSSLNNQSSGSMGNSSSFEGFFJD@?HMSSSLGGIHJJHLINKISLSSSOSKSSOPISPRSSLPNNKMSMMIJONRSPSLSMMMPOMJSHJIKJSSPPNPSKLQMOMOSOMKLLJJSNMSLMGQSISNLKNQKMKMJMKLLKOPMJFDA>:/0/00114>AG=16*+DHSPRKSJMIGJOSKQSIGIKIMKIQJQKJNMSNSKPOMKOILSKP
@1774_45CNXP_3
TACGATCGAACAACTCGAAGTATGGGTCTAGCTTATTGATACGTTACCGAAAACCTCATTTGAATAAATTTGGAATACATTTTATTTTTTTTATTGACAAGTACTCGTACTCAAAAAAGTTAAAAATTTTTTATTTATATATTTTTTTTGAGTACGCGTTCTTTGGACCTGGTGTATCTTGTCTTTACCACGAATGATTTTCCTTGGTTAACAATAATTGTTGTTTTTCCAATATCTGCTGGTTCATTAATGTTATTTCTCCCGCATAGGGGAAATAAAGTCAATAAATGGTATACTATATGCATTTGCATCTTAGAACTTCTTCTAACGACCTACGCTTTTTGTTATAATTTTAAAATGGACGATCCATTAATTCAACTGTCCGAAGATTATAAATGGATCGATTTTTTTGATTTTTACTGGAGAATGGGAATAGATGGACTTTCTATAGGAACTATTTTACTGACGGGATTTATTACTACTTTAGCCACTTTAGCGGCTTTTCCAGTTACTCGGGATTCCCGATTTTTTCATTTCCTGATGTTAGCAATGTACAGCGGTCAAATAGGATTATTTTCTTCTCGGGATCTTCTACTTTTTTTCATCGTGGGAATTAGAATTAATTCCCATTTTTGTATACTACTTTTATCCATGTGGGGTGGAAAGAAACGTCTGTATTCGGCTACAAAATTTATTTTGTACACGGCAGGAAGTTCTATTTTTTTATTAATAGGAGTTTTAGGTATAAGTTTATATGGTTCGAACGAACCAACATTAAATTTAGAACTCTTAGCTAATAAATCCTATCCTGTTACACTTGAAATACTATTTTATATTGGATTTCTTATTGCTTTTGCCGTCAAATTACCGATTATACCTTTACATACTTGGTTACCTGACACCCACGGTGAGGCACATTACAGTACCTGTATGCTTCTCGCTGGAATCTTATTAAAAATGGGAGCCTATGGGTTGGTTCGAATCAATATGGAATTATTACCCCACGCTCATTCTATGTTTTCTCCTTGGTTGTTGGTAGTCGGTACAATCCAAATAATTTATGCAGCTTTAACATCTCTCGGTCAACGTAATTTAAAAAAGAGAATAGCCTATTCTTCTGTATCTCATATGGGTTTTATAATTATAGGTATTAGTTCTATAACGGATCCTGGACTTAATGGAGCTATTTTACAAATAATTTCTCATGGATTTATTGGCGCTGCACTTTTTTTCTTGGCAGGAACGAGTTATGATAGAATTAGGCTTGTTTATCTTTTGATGAAAT
+
FGGGLGIOKOLKJMG??>>?GG:8/,,,,,,->>>?HGGMHIIGIDESLIOLQKSIOKLOMSKKPNPSSNKHIKMOSJKSIJMKCGHLSSSJNHGIGHLOJSJSHGCCDHLGIPKKSOSLLBAOLLLSIKSSMSSSQOQSKSJSBIOJNKKLMSSMKHKC55:6127AFGEFFFNPKOSOSPKJSKHGGSQLQSPJQISSSSCOP<=SSKSSLLSKHGOIRIGGF<HDESIFMMSRMMKLJONSNSSMRLSKSNOJHNHIEHHJQJMDDCDJORMKIIHEGIILPPKOLLKGHSIJMLLLHJKIJMIEODFEFHIGKIJOJFEGFFLSSOSOKMQHJKQSMNSKSIIPSSMNSSMJQJSSKSJEGFGKKOIKIIQQMIIKKOKHOQKKOSSKPKNRPOMJIQEEGEDIILKEDD@JMSKDAAAAOJLJLSNMKILLMJOMOPJRJOLSNNKPJSKSJKPSSKSPJMSFHGFJSLIKIGHNHCAF@9:NIGFKQHBCGGFFDGHECC>;00///001225;551,---8::J0///1DFIGSMMSKSNSJPQOLJKSNHKHPLPOJHFDFFFGHKQECBC6445<<??IEFECB=<;=8@??@<88-****AC@?>520/00../0++2'(((+5*)''&&&%%')*0/3765543559CC513333AFHFFGFHIIHHLJKLLPQSKSRLSQSMLSSJMLKIIS:::??CBCCCD???@DIMSLJLPICCBBLLIKIJRMSKSIHFKHHJMSMONSOSMPJSSSSSLJOSSMMB76666HSQLIJKKMLSMSLSKKLKSSSSMSNSKSSSSLKKGMSSSLMMSJOJHJINSKPRNLSLLSNMMSSSNJHNFC@<<;<844432.,4))5@BHJHGIHGISSISOSSSSJHGKPSMKRPKJOQNKPSLKQSSLPSLSMNKLMMSKSMJMSKLRMLSSMKKNQQSPOSLNOSLSPLJSQLMHMSLIKLRSSNOOSQQNSSA??>?FKLHLHKPMKJQSHPLPIIMHMSRSLPSKJJOSOMINSIMSSSNQKSSSPMMSMNOMFGGMKO>>=>=HJKSFEFFHQJILLILPPSSSNMSQOIKAAAAASSRORIINPMLJISSSPKRMGKJJMOMKKILNSOOMSHPSNKSOSJHLNJQSSSSKLNMMLSSMRSSPNNSSRKMKKJPSPOMSOJJLOSSJMHOSSQJMSOLCSNLLFSNSKIJEFHGEEGFFHNSSSKSMOSOSNNOMKDDDFKSSEFS??KSSOJJJJOJOIJKMSPJGEEIFKSJJIOJ?DB9:9964-).0FEJJK
@1775_45CNXP_3
AATCGCAATAATCGGGTTCATTGATATTCCTAGTATAGTAGATGCTATCACACATACAATCATACTCAATTCGATGGAATTGTTTGATCTTAAAGGGGATATTCTATAATTTCGCATGTGAGGGGTTATTTCTTGGTTTCGTCCAGTCATTAATAACTTGATTATTTTTAGATAATAGTAGATAGAAAGAACGCTCGTAAGGAGTCCTATTGAAACCAAGAAATATAGGCCTGCCTGCCATCCACACCAGAATAAATAGAGTTTTCCAAAAAAACCTGCTAGTGGAGGAAGACCTCCTAGGGATAAGAGACATGAGCTAAAGAGAAAGCCAGAAAAAAGGATCTTTTGTGTATAATCCTGCATAATCTCGAATGTTATCAGTTCCGGTACGTAGACCAAATAATATAATGCAAGCAAAAGTTCCTAGATTCATGGCGATATAGAACAGCATATAAGTTATCATGCTCGCATATCCACCATTTGAGTCTCCAACAATTATTCCAATAATTACATATCCGATTTGACCTATGGACGAATATGCAAGCATACGTTTCATGCTTGTTTGAGTAATAGCAATGAGATTCCCGAATATCATGCTAAGAATAGCTAGGATTTCCAGAAGAAGATGCCATTCATTTGATAAGAAATAAAAGGAATATCGAAAATTCGAGTGGCTAAAGCTAAAGCAGCTACTTTCGAAGTAACAGAAAGAAAAGCAACGACTGGAGTGGGAGAGTCAGAGTCGAAAAGAGGATTCCTCACTTCTTTCTCTCATTCAAAACCGTGCATGAGACTTTCATCTCGCACGGCTCCTAAGTGATAAAAGTAAAGAAGAACTCATCTTCTTTCTTTTTTGATTCTCTTCCTCGCGTATGTATAAGATCGAATCCTTTCTATTTCTAAAACGGATTACTAATCCTTAACTTTTCGAGGAATCCTTCATCAGTGGTTGTGAATGACTGATTTTTCTCAATCTTTTCGACCTTGGTTCCGTAGGAGCACGTCCGAAAGATTGAGAAATGGAACCATCTGATTTGATTCGTTCTCAATAGCCATGAGATTATCATCTTAGGGTGATCCTTTTGTCGACGGATGCTCCTATTACACTCGTAGTCTCTGAAGGATGAGAACCAACTATGTAGCATCTACATCGAGAATTCAAGTCTTTCTTGTATACGTCATTAGTCCGATCCTTTGCAGGAACTACCCGTAATAACAAACTTGCAAAATGGATCCGTTTATCATAAAGAGATTCGTTGTTCCTGACCCTGCTTCACCTTAATTGTTATTTGAACAAGTCAAAGTTCTGTCTTGGTCTGCGTGGGGATAGCATTTCTCTTCTGCATGTCCATAGAGTTTTGAAAAATCCAAACATCTCAGAGATAGATAGAGAGGTAGGAATTTCTCAAACGAACCGCACTCCTTCGTATACGTCAGGAGTCCATTGATGAGAAGGGGCTAGGGAAAGCTTGAACCCAATTCCTACAGTGATGAATATAAGCGCAATTGAAATTCCTGGGGAGTTATACATTTGTGTATTGATAAGACCATTCACTATTTCTTGAAGCTCAATCTCTCCCCCGGGTGAACCATATAGCCAAGAGAAACCATGAACCAGAATAGAAGAGCTTGCCCCACCCATGAGTAAATATTTCATAGTAGCCTCATTAGATCGTATATCTTTCTTGGTATATCCAGATAATAGGTAGGAGCATAAACTGAAACATTCTGGAGCTACAAAGATAGTTATTAAATCGTTAGCACCACATAAAAACATTCCTCCTAGAGTAGCTGTTAATATGAATAACAGAAACTCTGTCATAGCCTTCTCTACATTCAAATGCCTACGCGATAGAGGAATACAGAGAGTTGAACATAGTAAAATAAGAAATTGAAAGATTTCGTTGAAATTGTTCGTTTGGAAATTTCCTGAAAAGCTAATCATAGGTTCTTCTCTCCCATCGGAACAATAGGGCCGTTATGCTCATTACGAAACTTGTTGAAGAGATGAAATATAACCAAGGTATATCTTTTTGATCAGAGGTTGAATCGATCATCAGAAGAAGAATTAGGCC
+
HHLJOMJGMHJSRPIRLPJJLSMSNNJMKKQHIHHNOSSOPHGKHKLPQMKKJPJNPLKOKINLIKGLMLNSSLKKIJIQMBHIPJKHIF0++-@GIIKKESMDEHGJSMQKLLQJIJOMQSKJMSSOMMMLLSRSPSNSNQIPCCGILSMKKQLSJMNSPJSLKJMJNMMJJLNJNLKMQKRJMJKMJRLPKNGJSSOJSPPSOJNPKIIGIPNLJMSNROLQPIKLQONKHKIRJSSKPLMIOKOKJHSJNGSPNEDEEDIHPMM>?IKSSPMOLJJOKSONQOMNIKPQLQSNJRIOLNHHCB@@BA@77....0-++)-,.,'%%',,,,,-HKSKHSKKQSSLQOPLOPNLLJIRGKKLSKLSOSKOSLPLQRHMGIIJLISLIKLMJHISHHJPSPNMKLLMLMJKGKLELOILILLNIJJIJOPSHLKIFFHGHKHJHLMLLJIORMPSAABBAIKNSRJJHJSJNLJISGEEEGKDKHLPKJMNJIIKJJKNKKKJIHLJJJGILIJNNJHGLKPKJHNGFHHFEAAABDKMJKPJHHRGDEFFFIOSIGHIJHLMJJJGHJMKJLLNLIFEFEDGDDCDDFIJHHEEFFFIGLJSJIHIFFIHKKILSSHGHHHJGFEDFFFHHHLHKIOONHLKPSRISKMLLHNOMIOLIGRSMNSMKOKIOJLNJSOKQNISQNSLKLSJNKSOPSLMSSIQSHNPPLLKPFKPSKHIOKOSKSJKPPLLLPSLSMLKMJLMHIFIIMMMLMLPFIGEGHKKIGHA;<;;...IMHHOKJRSNNMNNNILHOQSSIMKNSSIOSIJJIHOSONLPILJHISJNOIILSSNQSSMJJKLOJLNSHNSHJDOKLB=<;;/.-,,**DFGGIIILFJFHILNLIKLOMSPSSKLMNFISNNLKJLSMISKSSSKOIPSMPSSLJLJSKSF?AFHMOIOPSOLJMKLISLROSLQKHKJILJLRHSESKSRSGGKNJLOSSLQLSOJPJISNRSHGGLLIRSKOFEEFMASSKQLKHSJJ<;;6566;CEFEKHIGKJMIJSOJKQLJIJSLIHLKJSLKPNSJISKRNKOIA>@@HJNQJINBAA@BI@@@EPMPPJSNNPKSMOJIKIMIJHQLJIKOSPNLSKLGIGKKJSNOQKMSSIIHHMKMORNLJKSLMIJSQGEA;4441,''+****+;CEEFGG>>?==66GFGLJMHHQSHKKHLHGIHGGLHJIJHIJIIILLIJHKLMMNKJSOMSSSSJKPKLKSLMNHOSPISLIORLOKIKSEHJIIMSNSRLSSNMJMGSPPLOKKQNKKGILLOJISJNHJLKLHJKOLJKLMNKJJMMKSKSORLMSHLIHINILOIIKKIO;:***=>>>><>GERMJKCFGHIGJLIJHEHHPMMLLODG==OLSSMHJSSSSNOPLJLLHLHJHLHKKIKLISLMPKJKHIQHJIHJKNNKLHIJIKRSJSNMKPLSLSFILLOSSMSNQJIGDGOLGJMJLPRSMSMKPSMOSILNNNNLISINMNKSMILLMSQKISMMGGOLNLSJOQNNJMMMQNSJRIQLJHKSSKPJPGJNKSMSSQSNKLSNQPNLKRSONDEBBMQHHIHJLMLKJJNKMQSSJKOLLJLSKIMNSKMKLSNOONMJSSMJLFHFGJJGSIHJ88888SNMQKNOJIPHMKGSSIKECFCFSSNIHHIJJLKILIFFNFKKKHMKPSOLLLOLJSSQNHSQMSKLIJLKKIHIRKNIGKKHLJLSNILGDCDDJNIISOSSLKMJLKFGGGGJJPMLKJKJFSKSSMNRHJJD>;3344444JAJKJINIJJGHKONOMKHLNJOGSJE3'&&&'-,&&&&''('&&&'&&(&%%''$$$$$&&%'''08AIFHHGHKSMHSFGRLHLIHHJKHQIMIKLMSMOCFKIHHLIJSJKSILKLSLH77777ALKKNIOIMSLOSJLOMKOMSQMSJJKRGKSSSSOSRMSGS/*+HJHMKJOIKJQJORLJPLJSOJKRIMJGJHEKGLSSMSMLKSIOKJJJGNLNKOKMMMSQSJJFFGGKLLSKNLSGNJLIJLLLIJMIHEDEDEIFGGHHHGHKJFHFDC?</
@1776_45CNXP_3
AATCGCAATAATCGGGTTCATTGATATTCCTAGTATAGTAGATGCTATCACACATACAATCATACTCAATTCGATGGAATTGTTTGATCTTAAAGGGGATATTCTATAATTTCGCATGTGAGGGGTTATTTCTTGGTTTCGTCCAGTCATTAATAACTTGATTATTTTTAGATAATAGTAGATAGAAAGAACGCTCGTAAGGAGTCCTATTGAAACCAAGAAATATAGGCCTGCCTGCCATCCACACCAGAATAAATAGAGTTTTTCCAAAAAAACCTGCTAGTGGAGGAAGACCTCCTAGGGATAAGAGACATAGAGCTAAAGAGAGAGCCAAAAAAGGATCTTTTGTGTATAATCCTGCATAATCTCGAATGTTATCAGTTCCGGTACGTAGACCAAATAATATAATGCAAGCAAAAGTTCCTAGATTCATGGCGATATAGAACAGCATATAAGTTATCATGCTCGCATATCCACCATTTGAGTCTCCAACAATTATTCCAATAATTACATATCCGATTTGACCTATGGACGAATATGCAAGCATACGTTTCATGCTTGTTTGAGTAATAGCAATGAGATTCCCGAATATCATGCTAGATAGCTAGGATTTCCAGAAGAAGATGCCATTCATTTGATAAGAAATAAAAAGGAATATCGAAAATTCGAGTGGCTAAAGCTAAAGCAGCTACTTTCGAAGTAACAGAAAGAAAAGCAACGACTGGAGTGGGAGATCCTTCGTATACGTCAGGAGTCCATTGATGAAAAGGGGCTAGGGAAAGCTTGAACCCAATTCCTACAGTGATGAATATAAGCGCAATTGAAATTCCTGGGGAGTTATACATTTGTGTATTGATAAGACCATTCACTATTTCTTGAAGCTCAATCTCTCCCCCGGATGAACCATATAGCCAAGAGAAACCATAAACCAGAATAGAAGAGCTTGCCCCACCCATGAGTAAATATTTCATAGTAGCCTCATTAGATCGTATATCTTTCTTGGTATATCCAGATAATAGGTAGGAGCATAAACTGAAACATTCTAGAGCTACAAAGATAGTTATTAAATCGTTAGCACCACATAAAAACATTCCTCCTAGAGTAGCTGTTAATATGAATAACAGAAACTCTGTTATTCATATTAACAGCTACTCTAGGAGGAATGTTTTTATGTGGTGCTAACGATTTAATAACTATCTTTGTAGCTCTAGAATGTTTCAGTTTATGCTACTGTACTATCTGGATATACCAAGAAAGATATATGAGGCTACTATGAAATATTTACTCATGGGTGGGGCAGACTCTTCTATTCTGGTTTATGGTTTCTTGGCTATATGGTTCATCCGGGGGAGAGATTGAGCTTCAAGAAATAAGTGAATCGTCTTATCAATACACAAATGTATAACTCCCAGGAATTTCAATTGCGCTTATCTCTGTAGGAATTGGGTTCAAGCTCCCTAGCCCCTTTCATCAATGGACTCCTGACGTATACGAAGGATCTCCCACTCCAGTCGTTGCTTTTCTTTCCGTTACTTCGAAAGTAGCTGCTTTAGTTTAGCCACTCGAATTTTCGATATTCCTTTTTATTTCTTATCAAATGAATAGCAGTTCTTCTGGAAATCCTAGCTATTCTTAGCATGATATTCGGGAATCTCATTGCTATTACTCAAACAAGCATGAAACGTATGCTTGCATATTCGTCCATAGGTCAAATCGGATATGTAATTATTGGAATAATTGTTGGAGACTCAAATGGTGGATATGCGAGCATGATAACTTATATGCTGTTCTATATCGCCGTGGATTCTAGGAACTTTTGCTTGCATTATATTATTTGGTCTACGTACCGGAACTGATAACATTCGAGATTATGCAGGACTATACACAAAAGATCCTTTTGGCTCTCTCTTTAGCTCTATGTCTCTTATCCCTAGGAGGGTTTCCTCCACTAGCAGGTTTTTTTGGAAAACTCTATTTATTCTGGTGTGGATGGCAGGCAGGTTTATATTTCTTGGTTTCAATAGGACTCCTTACGAGCGTTCTTTCTATCTACTATTATCTAAAAATAATCAAGTTATTAATGACTGGACGAAACCAAGAAATAACCCCTCACATGCGAAATTATAGAATATCCCCCTTAAGATCAAACAATTCCATCGAATTGAGTATGATTGTATGTGTGATAGCATCTATACTAGGAATATCAATGAACCCGATTACTGCGATTA
+
>4433767;;=>>>DFIHHCCCKSLLKLLIKHFGHHNNMNLLOHDKJSJIJHFGIJLHLSJJSJIHH@@:::;<PJKIHIKNL77667=>3//06?LKNKJOMMQIKIKGRSJIKHFEFEJFEEDBD@87778:2222802222;999;GMJKOPQMRLGHSIQNLKSSOMMKJSSKHHHJSSNEIPLMJLJHHDEFFGKSNNLOLNLKOSIGLNOILNSNLKOOLKIMRPLOJPIKSIKSNMSPSSMMOLPKLSOORFGHGSPLEKHBBIOSSSOKKKLKPSKQKQLNPISMSSIQKNKHIPKIHSNLORNSSLJHLRSHSKNKNSJKKLIFGEJSMKKKIAAAJJAHLMMNKSNMSKOSSJKSNSSLQOSOSSKIKJRISSPMPOJLMKJHJLKSKKNRPROPSLLPLKLIJHILJLROSQKJKGKIJMOLQIJHIGFKKJKJSKNIKRNRKOMQLQJNPRLSOOMOLLNSLJLKKIILSMSSLLSSSLNKIIIINJQJLLJJMMKMKLJSIL==;;:;<55FEHHILJJKFEEDGLJKHHIJKKFHGIJG98888=AA@>>=>>IGIS??????NQLSKMHELCEDCCE.+++(()()*++79>>@CHHJCGCBDFFHJGEEEGIGHIRJIJ>9;HEFGFKIHJHHOSLCEDEFIGDFFDFGGEFECDDKHMMJQKKJILHJNSSKOHJHHE9<=<<KABBBA@A@?ESKSLSMJIHJIKKPSKIILLKKIOKILKPKMRJLNSSJSSSSSSLILKLMPPNPLLSOKPLIRJRPHGKSHFI?5400124;ABCCCDCCDDIOQMPISSMKKIHHFFJRILMNSSLPJSCDCNLLNSMSOPOSMSSSSPNKSLKJISJRKSMOSSMKHHIHSFOONSMMMJJSIJGLKKFJDGEEMJKMSNINLPIMROJLKMSNIOMQKSMSKSMOLNSSMNJOKKPPLHIHHIISJLNJLJKIJOIIQLKLPNOSIMKSPLJSQOSHSLQSPOJJGHIHNNLGQIOMMKPLPKKLSHLNLNLOJHMQISSJNSJJLSQNMJJPPMJSKJQPKSOKSJQLSNPPKNLSMPJKRNKLNHFFFFIJQKNKNMKNOMNKPMFDCBBKNMMKKIIKKIJPJKOSOSJKHJLSNMIHLMKSFF>;;;;A66>=;;;;<HLHKGMLGD:865/-042/....55ACCGGEGKHHHD>===>CGHHGEEFGDDCA??A>>>;:6110//...-.111.**+*(&&&%&)))++*--.<ABCBAB>@ABBBBBDC@>=7776579<<==<7970<9885789:9===<;99868,)((((289;;;;;<<<=@@@7421.*('))***4.+,:;==>==<44<>AA??>?@@AGCCCDCEDDBDCA@<334:99/,,,,679=CBBAACBABD@EDDC@>>><;7.?>><<=<7332210-,*(&'''&&')/114777788888676666678999885-00'/20)))&%'&&&%%%&'()+21200037:999899511//3566777666663.,-+((&&'+24;973447777774321-)(&&&'.36445559989@D>654,,,+*))*8:99877777775532/.+*%&%%$$$%(//14:;@?@<<;8888978678;77788ABA66666??FJHGHFFFEEGCFD@??=<===BA@A<<;::;:76555*((''''%%&,-./679777789===>BBCBBB?>>>?ACCCA??=<=887887776697779:=>?>>=?=<<;;==>?>?CCAC>?><==<;::998865634.//((%%%%%'&%%&&+.<=@ABCGEBABAEHGIEDEECDDFJFHF@B6B<<<;<44@ABEDFDCCCBDCBABAAA?>>7421/.)((()..--0/--,,*)'(*4/:;<::;@777404?AABB@A??@?</))):64,*))))))))().069:>AADCCB??ADGFGC@ACEGFEEC??;;596332/./03455321*)('%%&&&'&')1568<=::<<B>EEFFGEFFFGIHMIFCCCBBCDBEKNHKFHEFEGDCCDHGDDBBDJIJIEHFGHDDFCDCDCDDD@?;99:8769-83443387<CCBCCB?@@>>=;::::>A>=:997556368888;/089866:;>>@???>;<@64434000089::<;9:999:;<====>?@@<:6559:9:;>BCBCC@@@?=====:8764*))))<<=>
@1777_45CNXP_3
AATCGCAATAATCGGGTTCATTGATATTCCTGGTATAGTAGATGCTATCACACATACAATCATACTCAATTCGATGGAATTGTTTGATCTTAAAGGGGATATTCTATAATTTCGCATGTGAGGGGTTATTTCTTGGTTTCGTCCAGTCATTAATAACTTGATTATTTTTAGATAATAGTAGATAGAAAGAACGCTCGTAAGGAGTCCTATTGAAACCAAGAAATATAGGCCTGCCTGCCATCCACACCAGAATAAATGGAGTTTTCCAAAAAAACCTGCTAGTGGAGGAAGACCTCCTAGGGATAAGAGACATAGAGCTAAAGAGAGAGCCAAAAAAGGATCTTTTGTGTATAATCCTGCATAATCTCGAATGTTATCAGTTCCGGTACGTAGACCAAATAATATAATGCAAGCAAAAGTTCCTAGATTCATGGCGATATAGAACAGCATATAAGTTATCATGCTCGCATATCCACCATTTGAGTCTCCAACAATTATTCCAATAATTACATATCCGATTTGACCTATGGACGAATATGCAAGCATACGTTTCATGCTTGTTTGAGTAATAGCAATGAGATTCCCGAATATCATGCTAAGAATAGCTAGGATTTCCAGAAGAAGAATTAGGCCAAAAATACATTAGA
+
ISSNLIQPPJSSSLNSQKRSMRPNSPSMPLSNMMKSLKLKHJIIJJLSNMJMJPJNONLSIKSILJLPNSKKJKSKHKJSSMILMJJRIKICCDDMSKRNMSQKPJHOMKNPMJLNKLIKLJJRNSSSSSSSPSNKMIJKIIMNHHMJHQSJPSNMMSSKSLJLMKSMMMNMKJIOEEEEFSSCD@CDKLNKJSLKSLKHJONNJHIICBB@ACKIKOSSLHJJNSISKSQLLMMJLHFNSJISJJHMKMJOJHNPHLSJIIJHFGJ@@LLESMMLKKKMJMKG=>?EDDGGHEGCCEISSJLLILGIHHGKS54444B?@A?DEJ==<<;>@FISSOPMIKJIINQLHHKHPPSNJFFHIFFIFIIGCEFEGINEE7621289>@@ACDFEGGEDCEELLKIJIILIGEDCCBBDCGGFFD????EFHIFGC><<<<?CDEEEFFFFEFHOKKIJJGHGJHEDDB?>?@AHGEEDCCDDIJHHECCBCCEFHDGHGFHEBCCBGKOHIFGEDDECBBCCHHHCBBBBC??>==??CPJGGHFDDDDA?@@@CGFFCCCCCHHGHEEEEEEECCCDEEEDDCC@?==>?BFDCBCABAA@BEFDDCDCBABCCGGLFDDEFEGDCCCDFCAA@>?ABB??>''''''
@1778_45CNXP_3
AATCGCAATAATCGGGTTCATTGATATTCCTAGTATAGTAGATGCTATCACACATACAATCATACTCAATTCGATGGAATTGTTTGATCTTAAAGGGGATATTCTATAATTTCGCATGTGAGGGGTTATTTCTTGGTTTCGTCCAGTCATTAATAACTTGATTATTTTTAGATAATAGTAGATAGAAAGAACGCTCGTAAGGAGTCCTATTGAAACCAAGAAATATAGGCCTGCCTGCCATCCACACCAGAATAAATAGAGTTTTCCAAAAAAACCTGCTAGTGGAGGAAGACCTCCTAGGGATAAGAGACATAGAGCTAAAGAGAGAGCCAAAAAAGGATCTTTTGTGTATAATCCTGCATAATCTCGAATGTTATCAGTTCCGGTACGTAGACCAAATAATATAATGCAAGCAAAAGTTCCTAGATTCATGGCGATATAGAACAGCATATAAGTTATCATGCTCGCATATCCACCATTTGAGTCTCCAACAATTATTCCAATAATTACATATCCGATTTGACCTATGGACGAATATGCAAGCATACGTTTCATGCTTGTTTGAGTAATAGCAATGAGATTCCCGAATATCATGCTAAGAATAGCTAGGATTTCCAGAAGAAGATGCCATTCATTTGATAAGAAATAAAAAGGAATATCGAAAATTCGAGTGGCTAAAGCTAAAGCAGCTACTTTCGAAGTAACAGAAAGAAAAGCAACGACTGGAGTGGGAGATCCTTCGTATACGTCAGGAGTCCATTGATGAAAAGGGGCTAGGGAAAGCTTGAACCCAATTCCTACAGTGATGAATATAAGCGCAATTGAAATTCCTGGGGAGTTATACATTTGTGTATTGATAAGACCATTCACTATTTCTTGAAGCTCAATCTCTCCCCCGGATGAACCATATAGCCAAGAGAAACCATAAACCAGAATAGAAGAGCTTGCCCCACCCATGAGTAAATATTTCATAGTAGCCTCATTAGATCGTATATCTTTCTTGGTATATCCAGATAATAGGTAGGAGCATAAACTGAAACATTCTGGAGCTACAAAGATAGTTATTAAATCGTTAGCACCACATAAAAACATTCCTCCTAGAGTAGCTGTTAATATGAATAACAGAAACTCTGTTATAGCCATTTCTGTACATTCAATGTACTCTACGGATAGAGGAATACAGAGAGTTGAACATAGTAAAATAAGAAATTGAAAGATTTCGTTGAAATTGTTCGTTTGGAAATTTCCTGAAAAGCTAATCATA
+
SQOLKIHKHJJMLJQIMPSMLNONSMSNLMKLSSSIPIJIOIHQKIJQLPQMIKNSSNIPJJFJIJHOJIIPJJIINIIRSIKJSKKRHJHDEGHJNSSKKSMSKJKIHSMOSPKOSONOQSSSSLMOSRSSLSFDCBBEFHJSMKLLSJOKSLNSSSROKSSOJKMSSSSMLKQSOLSSILHLMILSKNSSRQKJOLHSSPSOKMSKMKJSSSSJISOPSSSSSSPKMSPSRSSSIMSINSLHPMJJJKMIIOGJEFJGEJB@SILFDPKSSSPONJJHFIJLMHKCCCLHBCACGGGSSNPJ@GDHJKHCD75557DCDGMIFFCCDDCAEEISSOSMISQQSSNIPNSOIMIKSSJSKJOPKSSSSOKKSSLLSEDACDDCEDJJJMSGKPRRKRNSSSSKLLNPSGLHFHGJLLMJLOHMHHISKKLLORHCDDCEKJHQJJJSNMLLOSNSPPOJKIQJIIIILKSKMJLLPISLNQNOSNSMKJRLIKKOLSMRHJJIJJJKLJOMSJOLIIIJSOQJSNIIKIRIJLHJINNMOSJMQJKJISJILKKKMKOKLLPOLKMKOJSIGJLGLSSMSLIHHEFLIMIISJHDE<=?;:76554*))*BDE@MFIHJHHKIKGJJKGJLLNQHLHFIJFABBONLHPQKNIGFGIKFDCEFINOGMGHEEPQOKJSOIHFGJSOJHLNOIKSJFJLSNMNKIKGKJIMRNNSOMLOSJKHLJSSQLQSKOKSQLLOSLKMJOKNINILOKSKSSLJKLGIQGISSGEKSRKRGGIIHOKKPNONKLPKSPQIPPRSLKKLRJLOHKJSLKMLMKJKHISNJNPNQLKJSBAABKKJNLKMLLSKNNSSJSILMKKGOOMQJPIKQNKHKQNMLLSJPPSSSRMJRSLMJHG55448LMILMJKLSLKOOSPJJMNMLONSKIKNSJPKLJJNSIGKROLNSKOKEOSOB?A@AJIJISGHJINSSKHHKSSOIRJRPLJPMKPPSJCCCCCFJKFHFHNMFLILQMNMKGJHKJKJSNLHJSMNLKIKHNKGJGJLMILJKKHJSHIHGIIIMPKIKLILKIJIIGJHEGHIIOKOJGIBB6333OSSJMIQLJPILJIKJJGJEJQKLOKJROLPSLLJHKKKMSRRKKJLJKLLLPMQOKSLSRINJIPLIFKKILJSLSLIKIJJIHKMJISSJOKMJHHFGEIKMHHHGEGGJSNOOPNJKPJKOHIJLKJKMJNKQKKOLSNHCCCBAMFEGGHPSLSMLSFEGIMMSGHJMJMKK
@1779_45CNXP_3
AATCGCAATAATCGGGTTCATTGATATTCCTGGTATAGTAGATGCTATCACACATACAATCATACTCAATTCGATGGAATTGTTTGATCTTAAAGGGGATATTCTATAATTTCGCATGTGAGGGGTTATTTCTTGGTTTCGTCCAGTCATTAATAACTTGATTATTTTTAGATAATAGTAGATAGAAAGAACGCTCGTAAGGAGTCCTATTGAAACCAAGAAATATAGGCCTGCCTGCCATCCACACCAGAATAAATAGAGTTTTCCAAAAAAACCTGCTAGTGGAGGAAGACCTCCTAGGGATAAGAGACATAGAGCTAAAGAGAGAGCCAAAAAAGGATCTTTTGTGTATAATCCTGCATAATCTCGAATGTTATCAGTTCCGGTACGTAGACCAAATAATATAATGCAAGCAAAAGTTCCTAGATTCATGGCGATATAGAACAGCATATAAGTTATCATGCTCGCATATCCACCATTTGAGTCTCCAACAATTATTCCAATAATTACATATCCGATTTGACCTATGGACGAATATGCAAGCATACGTTTCATGCTTGTTTGAGTAATAGCAATGAGATTCCCGAATATCATGCTAAGAATAGCTAGGATTTCCAGAAGAAGATGCCATTCATTTGATAAGAAATAAAAAGGAATATCGAAAATTCGAGTGGCTAAAGCTAAAGCAGCTACTTTCGAAGTAACAGAAAGAAAAGCAACGACTGGAGTGGGAGATCCTTCGTATACGTCAGGAGTCCATTGATGAAAAGGGGCTAGGGAAAGCTTAAACCCAATTCCTACAGTGATGAATATAAGCGCAATTGAAATTCCTGGGGAGTTATACATTTGTGTATTGATAAGACCATTCACTATTTCTTGAAGCTCAATCTCTCCCCCGGATGAACCATATAGCCAAGAGAAACCATAAACCAGAATAGAAGAGCTCCACCCATGGTTGAATATTTCATAGTAGCCTCATTAGATCGTATATCTTTCTTGGTATATCCAGATAATAGGTAGGAGCATAAACTGAAACATTCTAGAGCTACAAAGATAGTTATTAAATCGTTAGCACCACATAAAAACATTCCTCCTAGAGTAGCTGTTAATATGAATAACAGAAACTCTGTTATAGCCATTTCTGTACATTCAATGTACTCTACGGATAGAGGAATACAGAGAGTTGAACATAGTAAAATAAGAAATTGAAAGATTTCGTTGAAATTGTTCGTTTGGAAATTTCCTGAAAAGCTAATCATAGGTTCTTCTCTCCATCGGAACAATAGGGCCGTTATGCTCATTACGAAACTTGTTGAAGAGATGAAATATAACCAAGGTATATCTTTTTGATCAGAGGTTAAATCGATCATCAGAAGAAGAATTAGGCCAAAAATACGTACGA
+
LISOLLIKHMNNKLSJJJMJMSKNLMSONLOPMSJNPOMJOINIONKKNJSOLJKSJRQSNSPNKNJLLLMJSKLIFRMISSLJMJLSJSJGEFIOLSSISSNKMRSKJRMSJSSNPISMKJIJOSLIMSSSSSSKHKMPSIJOQSLLJIRNPSCCCDCEGNOSSKNSKJGIJJMSLLKIILSJPJKMQPOSOINJCCBFHSSSPSMSKKMJHLPMSMSJLMOQKLNROMNOPSNSLNKNSHSRLMKNKONKHISMINSSJSLKISLEFGKGSKLLQMHNMSQSKSONSKMMLMKRSRHNMLSLFKFMSPLRSSSQONOLSKMPMNLKLJIIHPISSNMNSPMQSSOMMKJSOIMLNKOSJSOOLQSOSSISNSOKMLNIKSLNOMLKJQNKMJLOJQQSRRMJOLSHLIIMLIGIMILIKEA@544444HPNSJLHKMHLLSOSLSOORMSNSOGIGFFJLSJKLHISMNOONLLGEEEEIKQGIOKLNLLKJLKLSPOKNIGLSIIJNJILMLIJHGGKKQJIIHRHJIGFFGGLSNMKKCHGHKISLMKIHJ>,,,++476;@BHJHIGHIHIJHISIGDEGEFGHIPIGGGKJGGIPNSILLIDHIKINJHJIJIILJLMLILGLKSSLLSLKJHQGJIPNKICFHKHHLHIJHKFBCIHKOLIIIKNJMKLJILLLJIOJLLLHHLHLKHLHOJJMIJJJIILOSHILLKJQJKLHIJGIRHJLFIHJNILILJILJJIJNLGH;22213621/2GGGJKFSCQKHHLFSDMJFDJSFHJCAADCGGHHMINJSJJHHHHHIHHIGMJLHKFHHGISRGNSQHJKJHCBDDOKHIIIMIJLJKKPLIMHPHNFJIHIFHHHHHQOKHIISNQRKSKLIKIIKMKMKNF?8766DJKIJHSKIRNJKIJQPHLJKLLSOLMLJIHGFEEGFA;::;:=::3+*)*4<<B?++++++++@:CACBCIKIGGFEFGGHFEDEFDEDDEGKGGA88A?@HIKLSNSJIKSMKKKLMSJSJNKLNKJIKKJGFJQOGDB988:>IHKIIJKOIJOJJSQNKLSLIPIIHHGKGJGOMKISC;<?SNSSJKPPMOKMKIKKLMJOPNMPLSSSKQMPJINLMLMJSSKSLKQSJNIQJNSMMJKLSJSMHPKMLNKRHJMDC?@)))))-*+*+****:99:;HFEDDFGJNJSMJKLMMOMSKSLLOIHQKOKSGSKHJKLKMSNHMICABBCIDDROHSOLMPSKSKMSKKOLPSOJMSKOSSSOMGMHHD9**IJJHJLLLLJNIRKKJMMOLKLS98888JGGKQNPSMKSNLNQJRSOOKPLLQSLNKMOLSJMKSGEBA60CD54333678<EGHJJIJKJSJJSJIKJJJKKNJKNOIJJKHIIFNONLSHIIPJI
@1780_45CNXP_3
GGCAATGCAAGGGAAGCCATCGATAAAATAGTGAACATTGTAAATATTTTTGGAATGGAGATAGCCATTCCACCCATTTCATCAAGATAAACAAGCCTAATTCTATCATAACTCGTTCCTGCCAAGAAAAAAAGTGCAGCGCCAATAAATCCATGAGAAATTATTTGTAAAATAGCTCCATTAAGTCCAGGATCCGTTATAGAACTAATACCTATAATTATAAAACCCATATGAGATACAGAAGAATAGGCTATTCTCTTTTTTAAATTACGTTGACCGGGAGATGTTGAAGCTGCATAAATTATTTGGATTGTACCGACTACCAACAACCAAGGAGAAAACATAGAATGAGCGTGGGGTAATAATTCCATATTGATTCGAACCAACCCATAGGCTCCCATTTTTAATAAGATTCCAGCGAGAAGCATACAGGTACTGTAATGTGCCTCACCGTGGGTGTCAGGTAACCAAGTATGTAAAGGTATAATCGGTAATTTGACGGCAAAAGCAATAAGAAATCCAATATAAAATAGTATTTCAAGTGTAACAGGATAGGATTTATTAGCTAAGAGTTCTAAATTTAATGTTGGTTCGTTCGAACCATATAAACTTATACCTAAAACTCCTATTAATAAAAAAATAGAACTTCCTGCCGTGTACAAAATAAATTTTGTAGCCGAATACAGACGTTTCTTTCCACCCCACATGGATAAAAGTAGATAAACGGGAATTAATTCTAATTCCCACATGATGAAAAAAAGTAGAAGATCCCGAGAAGAAAATAATCCTATTTGACCGCTGTACATTGCTAACATCAGGAAATGAAAAAATCGGGAATCCCGAGTAACTGGAAAAGCCGCTAAAGTGGCTAAAGTAGTAATAAATCCCGTCAGTAAAATAGTTCCTATAGAAAGTCCATCTATTCCCATTCTCCAGTAAAAATCAAAAAAATCGATCCATTTATAATCTTCGGACAGTTGAATTAATGGATCGTCCATTTTAAAATTATAACAAAAAGCGTAGGTCGTTAGAAGAAGTTCTAAGATGCAAATGCATATAGTATACCATTTATTGACTTTATTTCCCCTATGCGGGAGAAATAACATTAATGAACCAGCAGATATTGGAAAAACAACAATTATTGTTAACCAAGGAAAATCATTCGTGGTAAAGACAAGATACACCAGGTCCAAAGAACGCGTACTCAAAAAAAATATATAAATAAAAAATTTTTAACTTTTTTGAGTACGAGTACTTGTCAATAAAAAAAATAAAATGTATTCCAAATTTATTCAAATGAGGTTTTCGGTAACGTATCAATAAGCTAGACCCATACTTCGAGTTGTTTTTCCAATATCTGCTGGTTCATTAATGTTATTTCTCCCGCATAGGGGAAATAAAGTCAATAAATGGTATACTATATGCATTTGCATCTTAGAACTTCTTCTAACGACCTACGCTTTTTGTTATAATTTTAAAATGGACGATCCATTAATTCAACTGTCCGAAGATTATAAATGGATCGATTTTTTTGATTTTTACTGGAGAATGGGAATAGATGGACTTTCTATAGGAACTATTTTACTGACGGGATTTATTACTACTTTAGCCACTTTAGCGGCTTTTCCAGTTACTCGGGATTCCGATTTTTTCATTTCCTGATGTTAGCAATGTACAGCGGTCAAATAGGATTATTTTCTTCTCGGGATCTTCTACTTTTTTTCATCATGTGGGAATTAGATTAATTCCCGTTTATCTACTTTTTATCCATGTGGGGTGGAAAGAAACGTCTGTATTCGGCTACAAAATTTATTTTGTACACGGCAGGAAGTTCTATTTTTTTATTAATAGGAGTTTTAGGTATAAGTTTATATGGTTCGAACGAACCAACATTAAATTTAGAACTCTTAGCTAATAAATCCTATCCTGTACACTTGAAATACTATTTTATATTGGATTTCTTATTGCTTTTGCCGTCAAATTACCGATTATACCTTTACATACTTGGTTACCTGACACCCACGGTGAGGCACATTAGTACCTGTATGCTTCTCGCTGGAATCTTATTAAAAATGGGAGCCTATGGGTTGGTTCAAATCAATATGGAATTATTACCCCACGCTCATTCTATGTTTTCTCCTTGGTTGTTGGTAGTCGGTACAATCCAAATAATTTATGCAGGTTTCAACATCTCCCGGTCAACGTAATTTAAAAAAGAGAATAGCCTATTCTTATCCTATATGGGTTTTATAATTATAGGTATTAGTTCTATAACGGATCCTGGACTTAATGGAGCTATTTTACAAATAATTTCTCATGGATTTATTGGCGCTGCACTTTTTTACTGGCAGGAACGAGTTATGATAAATTAGGCTTGTTTATCTTGATGAAATGGGTGGAATGGCTATCTCCATTCCAAAAATATTTACAATGTTCACTATTTTATCGATGGCTTCCCTTGCATTGCCA
+
FJMJQPIKNSSSSOSSSNSPLRJSMRKSSNMPSNQPOSMPPKSSSOKKOOSPSKRQOJISLSPJLRPQNPOMSKLSSSSMOSHSSOSPOLJJKKMOMSPPNMSSSPOPSLSSSLISNOPKPSPLSMMBJJQSSJQLOMSLMQMPMMNSLOSMSSSSSSSOOOQMNSNSNMRSRKSMSNSHJSOSSSNSJSSJJPQOSNNSNMOOORMKSMMKLQSSSSKONLSSSRHPNOSSJQSSSOOLNNLSSKMNOKOKLLSLJROJ=@@HGLNKSMMPKMONSMSSOKMSNMPSOPSKPHNRRJNSNKSQSSSSQNMSSSOSMRKPKLJKLKSSKLSLLLSSSPSLPROPOQSNSNNQSLKLMIJOLKSSRNSJSSSOSOSONNJJPMLPOQPGKIKNMNOIKJJGHGJSSPRIOOLLSSIKLIIHGHJLKNMSLJRSILRQNIOJSQLLLIKOKJGKLGFGFHIGIIIIHKQSLLLKNLJOKHGHKKKFHJIJKFFFFHJILJKIJHGHKPLSOJHSLSSSPLSLSGILHGHKLJJJISHHNSJJSNIMLMKGHOLMHHIHIPKSQNPMNSSSJKJJILMIKJLKMMNSNIJSMISMIIOKLJILHKJNLSLSMBBBBBKOJSKPJKIRSOSLNQLPKIFHHJSSOJFHJPPNKQRJMJJJIHKIIGLKJIGHGKJSKOJLJSHQNQLMPNHJ?=@@=?=2,-9<HHHEKHLFGJKJOJLRLILJNKOLMLONMJSJLKONNLLQNJMRSKJNSLNJ@>::=KSSSFFIHLPLHFRG6LIMOKENOSKQSLKJSKPMSNKSLJIHLLMRSQLHKJKSMKHHHJGGLLJHCFIOSSONKGQMLONMMNLQSKJMSLCEKNSMSMIJSIMNLJKKKRPJKKJJIGHHNKSPKIIJHHKIHSFIHHIIKKILLSKMIIJKSJJMSJOJLKSSMISJQNLLQKHHGEFJLJHG>=?HMSSMKOHOKGHLLJIMJMSLKSJJKJHJJJKKPSJSPSLHJIIIKHIHIHILNJJNOLMLMLIKHIHJNKGEDB@ABAAACBGLJIQKLSMGKMIIRIOORLJGJJLSLSLQLKRIMJIHLSLSSLSMIJLKSLPMLQIGKLNSINKNIILMLSSSLKLLMKGGFGGNKIIKJSLSSNKONNLOLLLLKGNJKKMMQMKSKKKHIHHMSKSJLMJLOSLMSMLPNNSKACDMHKJMKJMJNIJGIHIIGJIHIIHGHJDIEKSSSQKKNMKIMJHGKLMSKSJKKPLRJJSJSPSLSKSKS?>>=>CEHIGOMHIF@BIJSSOSDEILOKSJILNKKSLJMNNRHJKQJLSISIIKSSNLJHLSSILNLCCDDDSNSRIKIGHMJOSKFH/.+++.EJNPSSSNIJOMMOKNSSQMJSLMRPSSQKPRKHHJAA890,,/117777GKSOFDDDEELQGIJPRLONJOIKLIJIIMKKIIKKSNSOQKMKPLFIMJKLMLMPSJKMLQMMMLSMLSRMSSSSSLLJOLCAACMNGRGFDDCGFGSGFGE@<<<;:::;88889BB?>743+++))'(((,.47;=;=?>CHJFBA@?@EHFEGMLLKMHJHGEFEGBGF@>>>>@<<<<==<<>?=55555....AABBCEDDEKHHRIDJJHEFGLE=EEBCB@@D;;?55??@@A@<;<@FD?:0097;8CD5--.@02//=>@@@>?><=;:::999:;>???BC@CGDEEGBB9790/00144445@===:::;;C===HIA>==BBDDEGEAAFD:76---78=BCFEFIGFEBCAB@A?><<>@DDEDFDFFGMF?@<:55693<====ABDDGFDCD@@@AAHILKFJJJGEFDFHJKFGEJFEJFOFCCBCBHJMSSJNGGMJGJGNHJFLKHHDCCCDCFEIKFGGF43321210/-.../BB@?@@@AACCC?@CECCCDE>>AA??>>>?>>><86+&&&&&)*11001345744455>CDGFEDEGGHKIEDD?==:9;@CFEGB>?<;<>@C@@?<;;:7675////.3;>?ABCCCGIHHIMFFGIGMFGFCAA@>><=:9344.))*0289;<>====<<?@=><=>???=:99;<<<B><1+((('''''(16;=@CDDA****+>>?@BAAADEEBGDFEFFFGGHFIEAACBBA@@CBDB<EGDEGEHGGHHIHCEEFFCBB@=<7665543332210000.-,,('())*16<BBCAA?;?@@==<;=@AACCA>=9DEC;::9888876431-,,%$&&(()),-08;>BDDEBBBBBCBBAABDFDDFE@@@@@FDEEEFHLIIEDCDCDDHGFDC><;==EGKNIGGGGJGINMIJDDBCCJJHGKJGKHD@?0,,765255/'%%%%%%%%&/0148;=??8551))().999:::899561///09=@@AAADBBCCEDECFDCCCAB@@>>@>>:9::9977885:=@@@???>>@><<<;8980000888;::::<AADDA@BCA
@1781_45CNXP_3
CGTACGTATTTTTGGCCTAATTCTTCTTCTGATGATCGATTTAACCTCTGATCAAAAAGATATACCTTGGTTATATTTCATCTCTTCAACAAGTTTCGTAATGAGCATAACGGCCCTATTGTTCCGATGGAGAGAAGAACCTATGATTAGCTTTTCAGGAAATTTCCAAACGAACAATTTCAACGAAATCTTTCAATTTCTTATTTTACTATGTTCAACTCTCTGTATTCCTCTATCCGTAGAGTACATTGAATGTACAGAAATGGCTATAACAGAGTTTCTGTTATTCATATTAACAGCTACTCTAGGAGGAATGTTTTTATGTGGTGCTAACGATTTAATAACTATCTTTGTAGCTCTAGAATGTTTCAGTTTATGCTCCTACCTATTATCTGGATATACCAAGAAAGATATACGATCTAATGAGGCTACTATGAAATATTTACTCATGGGTGGGGCAAGCTCTTCTATTCTGGTTTATGGTTTCTCTTGGCTATATGGTTCATCCGGGGGAGAGATTGAGCTTCAAGAAATAGTGAATGGTCTTATCAATACACAAATGTATAACTCCCCAGGAATTTCAATTGCGCTTATATTCATTACTGTAGGAATTGGGTTCAAGCTTTCCCTAGCCCCTTTCATCAATGGACTCCTGACGTATACGAAGGATCTCCCACTCCAGTCGTTGCTTTTCTTTCTGTTACTTCGAAAGTAGCTGCTTTAGCTTTAGCCACTCGAATTTTCGATATTCCTTTTTATTTCTTATCAAATGAATGGCATCTTCTTCTGGAAATCCTAGCTATTCTTAGCATGATATTCGGGAATCTCATTGCTATTACTCAAACAAGCATGAAACGTATGCTTGCATATTCGTCCATAGGTCAAATCGGATATGTAATTATTGGAATAATTGTTGGAGACTCAAATGGTGGATATGCGAGCATGATAACTTATATGCTGTTCTATATCGCCATGAATCTAGGAACTTTTGCTTGCATTATATTATTTGGTCTACGTACCGGAACTGATAACATTCGAGATTATGCAGGATTATACACAAAAGATCCTTTTTTGGCTCTCTCTTTTAGCTCTATGTCTCTTATCCCTAGGAGGTCTTCCTCCACTAGCAGGTTTTTTTGGAAAACTCTATTTATTCTGGTGTGGATGGCAGGCAGGCCTATATTTCTTGGTTTCAATAGGACTCCTTACGAGCGTTCTTTCTATCTACTATTATCTAAAAATAATCAAGTTATTAATGACTGGACGAAACCAAGAAATAACCCCTCACATGCGAAATTATAGAATATCCCCTTTAAGATCAAACAATTCCATCGAATTGAGTATGATTGTATGTGTGATAGCATCTACTATACTAGGAATATCAATGAACCCGATTATTGCGATTA
+
IKSLNINGBE@IOLOKJMSLHSLJKSSSLIKQIKPSJPJLNLLJQKKKNKSSQ@ABANSKIJSLIMHSKRLJJHKSQKKMKNNNMJMISILJNSNB@>?>@SLQJLHJSIPSINMOL=<:989;=CEGFDFGHKSSKMNSRSQOSLJKLKJKKSJSMSLSPKSILMFGIRJIMNLHGKCRJISIGDHLINSKIIJKRKSRSPLNLJSMSRKSKKJIFIGJKKSSKIHKOMJOMQNQPPKLKSJJHGJGHIHIJHHIHHHFGGEHHQHPJKLJNJSIMHIIMNSSLOJOKINIHOJJHKHHJLJILIHILNSSIJJKSMSSSRJPLSKJPILJIGGGGGIIMJHKJKOJSLKKMJKLOJMGFEKHMIJOLKSONMKSJMISLKLKJPIJIKJQNSKNSMLSJMIKKILOQSQONNJHIJJJNHIIHPKMHHJJJKGIGJIQJHMQJHKIIKHSNSLSJQLOSJKJJMMRMLSJKIJPJMMSKMNILNHKPIJNGJHHSKKHLHIGGJHEBBCCCDEA;777*)**/0/45CGHIIGKJGHFEFFGIJIISILQHHFLHHJILNLIFGHHLHFHHELJNLKGHHHKHJJOFHDDEEFJIFEEHEGKLJHGFFCGJ2222100//..2-*+967CCCE?=@>+3B???@AEEEDDDJHHIFJFFIHLSLHLKQKLMJKLLSMJKKIHGHJQINJJSNIKOIQFHH66667LSNSPRJIIHJIKSNJJIHSMSLSSSMPNJJMNSSOOSKKJKMJGFEJKIJJHIMSNKPLHHMJHILNMJJIJJMSSLPLJQONNOSOPSHIMHIKNMJRLOOKSJOIRPJSNNMKMSKISINJPJSPSSSQNIHKNJIJNSISSJMPMPHRKLKNHIPISHNKKSKJGLSIJJKIPJRSHGLIJILLKIJLKMNSNJNROLMNLSNLJSJSLSKHKGPKKMJJOLGIJHEFIGJJSLLLMLLLIMSLOLONLIOILMMKMHJGFHHGHKLLJLNHIHHGEILQQSRPNIRIOMNRLFHNMBBLLLMOJJJGIHGGJNKLINLPILKRMJNNJNIFIHGGNSNLMMSKJJJIHSMMSKKKHGQMSSJPPSMKSONJE=3+>BHKJPHMKSLLOSOSLSSJ@ABSLKGIRSLMSOSONKLMOJNFGC<@SSSKILKSLLIHLISSPOKNLLSKIMSLMOIMNMKMLSSNISQSLSMRNSHGHFCCADBBDEHHJJKKMLSJMIHIJGHSSA@SMASJIKILKLMSSRSOOJKJOSPSSJLSOKSPLNKNOJMKLKLJKOIJMMQKOSKLSMSMSJOLLOPJHKJJNKPKKKPSHIJLECDEEGGHIMI>DKLMIGJOJJOKJKKLLORHNINJLKNJGIKMNNSLLMSOSKJLJSKGKKNC?@@@@MLJPNKSSOSKKSSSKJKKKLHOKMSLLSKKHLK
@1782_45CNXP_3
AATCGCAATAATCGGGTTCATCTCTGCAAACTGACATATCTTAGGATGGAGAGCCTTGCAGCCACCACAGCCAGGTGAGAAGAAATCAACAACAACAAGCTTATCACCAGCGTTAGTAAGAGAATCAACGAGCTCTTGAGCTGAAGAGATCTCTCTCATGTTATCTTTCAGACCTTTCTCCCACCACTTCTGAGCTGTCCCAATCCTCAAAGTTGTCTGAGCTGTGATAGCTGATGATCTTCTGAAGCTCTCGTCTTGAGAATCTCCGAAAACGATCTGTTCATTAAAATACACTTCTAAGAGGCTTCTGACTCTTAAGCTTCAGACAAGAGAAACTCTTTTTCAAACCAAACCCACCAAAACTCACCGGAGAGAAAGAGAAATCATCAACACGGTGATGATTACCACAAGCTCCTAAGAACAAACTCGTTTTGCTAATCACTTCCGTCATATTATTCTCTAATCAGAAGAAGAATTAGGCCAAAAACGAT
+
OMMKJGHKGJJSJOKSRSMPOIOSKNSPLHHQKLLSSMLMSI::FDGJFHHJOJLNKBCJNISJJMKSPMMKISSISJKJPKLSKQLLLSSSMSMSSNOEFEEGMMLKKMLKJKHFD=6/+23388>>>>?LQNHMQ@?@BLA>>?JKMSISJKKNQNGIOJPNJINS8;;;;LFGF9CMJE?BJHHHNHQD666667IHHAAPJJLGGGKHIKKLNJKHJJKJRNJIOGINOKSMNSCNGB@AACKLMKM5445AD>>ACHGKKLJFDDDDC<;;77-''%%&&&'(=DIIEEGJEHGDDGHKIIKNSJLOQJFH54?=>>77777<<ACAABIIJIHJKJIDBBBDJSLJJJHEDFFEIIMIISHIHJHJNSSMMGBLKJJKJGHEHHGIGGKMJNQKIHG////1>?@AF@AACCDHLKHHHJHJKIJJIIFGDEDFHIHIHHGGFDEFGFFFLJIKFHMIKIIMIGINHIJGHFDDCBABAHJF654
@1783_45CNXP_3
ATGCTAGCTTTTTGGCCTAATTCTTCTTCTGATGATCGATTCAACCTCTGATCAAAAAGATATACCTTGGTTATATTCATCTCTTCAACAAGTTTCGTAATGAGCATAACGGCCCTATTGTTCCGATGGAGAGAAGAACCTATGATTAGCTTTTCAGGAAATTTCCAAACGAACAATTTCAACGAAATCTTTCAATTTCTTATTTTACTATGTTCAACTCTCTGTCCTCTATCCGTAGAGTACATTGAATGTACAGAAATGGCTATAACAGAGTTTCTGTTATTCATATTAACAGCTACTCTAGGAGGAATGTTTTTATGTGGTGCTAACGATTTAATAACTATCTTTGTAGCTCCAGAATGTTTCAGTTTATGCTCCTACCTATTATCTGGATATACCAAGAAAGATATACGATCTAATGAGGCTACTATGAAATATTTACTCATGGGTGGGGCAAGCTCTTCTATTCTGGTTCATGGTTTCTCTTGGCTATATGGTTCATCCGGGGGAGAGATTGAGCTTCAAGAAATAGTGAATGGTCTTATCAATACACAAATGTATAACTCCCCAGGAATTTCAATTGCGCTTATATTCATCACTGTAGGAATTGGGTTCAAGCTTTCCCTAGCCCCTTCTCATCAATGGACTCCTGACGTATACGAAGGAGTGCGGTTGGTTTGAGAAATTCCTACCTCTCTATCTATCTCTGAGATGTTTGGATTTTTCAAAACTCTATGGACATGCAGAAGAGAAATGCTATCCCCACGCAGACCAAGACAGAACTTTGACTTGTTCAAATAACAATTAAGGTGAAGCAGGGTCAGGAACAACGAATCTCTTTATGATAAACGGATCCATTTTGCAAGTTTGTTATTACGGGTAGTTCCTGCAAAGGATCGGACTAATGACGTATACAAGAAAGACTTGAATTCTCGATGTAGATGCTACATAGTTGGTTCTCATCCTTCAGAGACTACGAGTGTAATAGGAGCATCCGTAGACAAAAGGATCACCCTAAGATGATAATCTCATGGCTATTGAGAACGAATCAAATCAGATGGTTCCATTTCTCAATCTTCGGACGTGCTCCTACGGAACCAAGGTCGAAAAGATTGAGAAAAATCAGTCATTCACAACCACTGATGAAGGATTCCTCGAAAAGTTAAGGATGCGTGATCCGTTTTAGAAATAGAAAGGATTCGATCTTATACATACGCGAGGAAAGTAATCAAAAAAGAAAAAGAAGATGAGTTCTTCTTTACTTTTATCACTTAGGAGCCGTGCGAGATGAAAGTCTCATGCACGGTTTTGAATGAGAGAAAGAAGTGAGGAATCCTCTTTTCGACTCTGACTCTCCCACTCCAGTCGTTGCTTTTCTTTCTGTTACTTCGAAAGTAGCTGCTTCAGCTTCAGCCACTCGAATTTTCGATATTCCTTTTTATTTCTCATCAAATGAATGGCATCTTCTTCTGGAAATCCTAGCTATTTCTTAGCATGATATTCGGGAATCTCATTGCTATTACTCAAACAAGCATGAAACGTATGCTTGCATATTCGTCCATAGGTCAAATCGGATATGTAATTATTGGAATAATTGTTGGAGACTCAAATGGTGGATATGCGAGCATGATAACTTATATGCTGTTCTATATCGCCATGAATCTAGGAACTTTTGCTTGCATTATATTATTTGGTCTACGTACCGGAACTGATAACATTCGAGATTATGCAGGATTATACACAAAAGATCCTTTTTTGGCTCTCTCTTTAGCTCTATGTCTCTTATCCCTAGGAGGTCTTCCTCCACTAGCAGGTTTTTTTGGAAAACTCTATTTATTCTGGTGTGGATGGCAGGCAGGCCTATATTTCTTGGTTTCAATAGGACTCCTTACGAGCGTTCTTTCTATCTACTATTATCTAAAAATAATCAAGTTATTAATGACTGGACGAAACCAAGAAATAACCCCTCACATGCGAAATTATAGAATATCCCCTTTAAGATCAAACAATTCCATCGAATTGAGTATGATTGTATGTGTGATAGCATCTACTATACTAGGAATATCAATGAACCCGATTATTGCGATTA
+
EGGIFFFGGIKSSLMKJHJHGRJINLJOSJMKIKSMIFGJIJGHSGHHIHJJLLSHLOMILKKNSQIC889EGG:991/47?@AAJKKOKHH<C<9;;;JPJJJILLKIIGJHJECCCDOOSOOJGDBBCCNSSJKGJJIMLJKGMHIGIHNSIJMGGIFJHMLJJFFGFFFHGHIKQNSHJFFEKGIJOEI@?AACPNLQKIJLIIKKFEDDDEDHGNJF554.)),,+,,/?AFGGHFEDEEGGHEEEFEDDDEDFHIGHHGFEFEEEDEEFIJOSOJLLSJKJNEEEDDGIHJJHIHIGFIFEDFFFLKIQLSSRIKLKSMGHEDDC?><<<=>EHKIHIGGFGHKJSJIJIHHGIHJHLMSSSMKMKGHKIIQNJHIHJISINHKIIHGLJSLSDECCHHKKPJKGGHDEEEEDCDFGFIGIJFGFHHJINILILHHHFKFJHINHJFOHIDDCBA...,,+++((*++.&&&')43444?BAABFDEGDFEFFFD<;;;9=C==<@7:<BDDEHCEFEFFJIIJHGHEDFEGFEGGGHHHEFFFEGGHEGGGMILIHECD<;:6/@FSGIJOIMSHLIHDCBAABDCDEEDGGFHFE;;;;EIGFDDDFEDDD:99846;9>CCB?.9>))EEEGDDFEDFCDDDDFFDDDDFHIJHILIPIKIGFD@>533322223:;BFGDGCBDECFIGEEMIJGMOPOKMLMMKJMSEGE@=CSNOIKSOLSLHHKKJKKLMJNOSJJSOSKSMJSSHIS@>GLLMQMLLKHIHRMKKKFSLRIPLCHJHNJPSNKSRILRQMJIJJLQNPISMQSIJLPLKISLJIHGHFHINJLJKPSKMSNLIKJIKJMGIJSMLKKKQRNIHGGHKNNNJSIJIIGIHHSKKOMOSILMJSQKQKHJSJOKSNMJKJLSLOHDBFIIFJFJIHHOKNLJMMSJIJKLIIHIHJOLE<;::10/.++**+0GJLJJQKMKMJII?????C,,,,,,,,:100003*((((,.42EHQNOSJKKKHKIHHRJOJSISSSGLMMMQIMSSSOMSPPLSKNMRPDCBBBEHSSKMIJMSLMFCCB><9,,6@@KOLMJMSIIGC;855456DEEHKGLIQOLHH55557775433546;=HIJPIFHHIGOKLMONLMJMSSMSMJHDKIMJM>431,++'&%&%''''----*&((*+899999FGCDD<:99<>@<=;977799JGHFJOKOJSJIJ---,*)).,+*++004<=:2222@CBC@7555:<=BIEHLPLNSINIOKSNJGGGHDDCKHGSOFHGGGEEGFGHFEEGJLD543-----25<<HHGGEFHFFEHJHLKJEBE:1----<<>BGFFEF622DGKGGFDCDDFIQHJHIHIMIJKNIGGFFFEEDCISHJLHJDHKJKIKGJOJSLMMOHGHIHMGSNFFGFG=>===BJRLIOKJKPNLHJLHNJHKKINISJLIJIMOSSMMHSPOJMMJCDDJ>@A2-0-++++FMMKPLOSIIIJJPJMQOSLJMMIJOGDDC@DDDFHJJFGGIOSSLIOHNJNSNLJSI>==<=CEMMSHOSNMLRIMHKNKNKNOJQKKKNSLJMRLMOJSHFGFEMLFKHFEJLONHSIJGIHJIKJLNMOSONJKROIMSMJJKJJJSMOSKJLEGFSKJOGJOHISKPJMGHIHSSSSKLRKKSSLRISJKJQMSRNOILKOKRNKJJKJLOIHLMOSOLKSQSNLNNKPOSLJHPNSQNMSFB?BQSMOKLKGISSSSORLMSLSMLSKF?ISSLKPKKLPHOKMPPIHMKHJJJJLOKMOMQSOSLNM10///.-,-./5<<BGSSJQMPSJSPSOJSNNINNMSMMMNISOLSMOJISLNJQSOSPRNOOLILMJSMONNJSMHIJKJLOSIGIH;<;;9;;-AFKMQSSSKKSNSNNKQMNOSISLNPMORSPSPJSLKSJMONLSDIKSLOPSOSLOIQSJJSLJKIGJOPOMHLLMPSSSMSOKMLILSKHI=2@PNOJIPJSLPHHKSKSKILSSLLMOISPMLMKKSNMRSSISOSMSSKSMMQQSSSSISHJMMSJMNNQNSISJD@=:9::=CCFGHLFGM
@1784_45CNXP_3
ATGCTAGCTTTTTGGCCTAATTCTTCTTCTGGAAATCCTAGCTATTCTTAGCATGATATTCGGGAATCTCATTGCTATTACTCAAACAAGCATGAAACGTATGCTTGCATATTCGTCCATAGGTCAAATCGGATATGTAATTATTGGAATAATTGTTGGAGACTCAAATGGTGGATATGCGAGCATGATAACTTATATGCTGTTCTATATCGCCATGAATCTAGGAACTTTTGCTTGCATTATATTATTTGGTCTACGTACCGGAACTGATAACATTCGAGATTATGCAGGATTATACACAAAAGATCCTTTTTTGGCTCTCTCTTTAGCTCTATGTCTCTTATCCCTAGGAGGTCTTCCTCCACTAGCAGGTTTTTTTGGAAAACTCTATTTATTCTGGTGTGGATGGCAGGCAGGCCTATATTTCTTGGTTTCAATAGGACTCCTTACGAGCGTTCTTTCTATCTACTATTATCTAAAAATAATCAAGTTATTAATGACTGGACGAAACCAAGAAATAACCCCTCACATGCGAAATTATAGAATATCCCCTTTAAGATCAAACAATTCCATCGAATTGAGTATGATTGTATGTGTGATAGCATCTACTATACTAGGAATATCAATGAACCCGATTATTGCGATTA
+
JHIIIQSOSSLQSHKSLSLKMLLJSMKSSQKLSMOLPNQGSSSIPSLJLJHJIJPKLLEGFFFLMLRNHIHHPIKIRSMIHHB????@HKIIHJSNSKKKLLMKSOIJJSJQPLPKNQNMOQJSNOJLKJKNIIJLILLNRMQSQMLLKSLISM=::::GLPSHPKKMRLJKKJFOKGSLLHHKSLNPLKRSSLKLMOJNJLLLLSJSKKMSHHEIFGMQORKSJHLSKESSOJLSOSJNSLNKRSONOKKPSKILKPSLJIGHILSSOKKSOSNPOMOKPLLNMKKIIOIILNKSMIQIJHNMSOKMLHFLPSOJLMJOSMIMJK@?@@SSNRKJKJRSSSRSPSNJIPSIJKJJNKORSNOMSKNJSPNEDB::GGMIIGGSQSMFGDGEQNSSLSKRKJSJJSKLLHLNMJLSQOLISMSKLMONSROMSPMIILJJLJNSKQSKRIFKSIHIKJHSM=SPJOLMMSSNMQMPSHFISONLLNNJSNMKKSNKJSISLSJLKN43333EGFIMLNQNSHKOMLLLSLSJOLLIOQSSLJQJMMKJNHHFENJ<KMKIIJOOSNHSHHIJHKFMFGHHHFHFECDBDCFSIMJMPSKSKKINJJMJLHJHGJGKJPONGKSSLOMKSJGFHFEGSJMLKHGJFFH
@1785_45CNXP_3
AATCGCAATAATCGGGTTCATCCCGCATCGCCAGTTCTGCTTACCAAAAATGGCCCACTTGGAGCTCTCGATTCCGTGTGACGGCTCAACAAAGCAGCCGACACGTCCTACCTATTTAAAGTTTGAGAATAGGTCGAGGGCGTTGCGCCCCCAATGCCTCTAATCATTGGCTTTACCCGATAGAACTCGCGTCCGAGCTCCAGCTATCCTGAGGGAAACTTCGGAGGAACCAGCTACTAGATGGTTCGATTAGTCTTTCGCCCCTATACCCAAGTCAGACGAACGATTTGCACGTCAGTATC
+
FGGIHKJHFLJQSIJKSCILMIIOOGPRLEFEEFJHLMJKIJHJHDEFHOKLISMLHCDC;;GEHKGHJIKORKNKIOLNLLIPGLIKKLLJHJLOLKJMJGJKHGEBA?>@JFDEGHSSJMF50000779:>=1///06233200***)(((;CFJMKHKJHHHKIHKOIIIIGHLIDOHDEEFDFFFHGGKIJSF@?<:/0>C@ABACB?AAEC=<<<<::=>8/))111899:=?CGFIISMKLIHFFAAA>>?>;******?@?ACFDGJIHHIFFFJKNRMIHSOLHIGIHHKIIGI
@1786_45CNXP_3
AATCGCAATAATCCGGTTCATCTGATGAAAATGATGAGAATGCCAATCAACAGGGTTCAATTCGAAAGCCAAGCTTTTGGACAGATGCTTGCTGACGCAAGTTCTCAAAGTACGACTGGTGAAATCCAAGGTTC
+
IONROKBBBBEH>+++++32322;;<HIGSNLSIIMIHQLSJNLIILINSJHGJGFFIFDCDESKKNJMEKHKSIMI0,JILGGGEGHIRIJSLSHMKKIHGIA@8766568::???AEIHISPNOKFFDHGOL
@1787_45CNXP_3
CGTACGTAAACAACTCGAAGTATGGGTCTAGCTTATTGATACGTTACCGAAAACCTCATTTGAATAAATTTGGAATACATTTTATTTTTTTTATTGACAAGTACTCGTACTCAAAAAAGTTAAAAATTTTTTATTTATATATTTTTTTTGAGTACGCGTTCTTTGGACCTGGTGTATCTTGTCTTTACCACGAATGATTTTCCTTGGTTAACAATAATTGTTGTTTTTCCAATATCTGCTGGTTCATTAATGTTATTTCTCCCGCATAGGGGAAATAAAGTCAATAAATGGTATACTATATGCATTTGCATCTTAGAACTTCTTCTAACGACCTACGCTTTTTGTTATAATTTTAAAATGGACGATCCATTAATTCAACTGTCCGAAGATTATAAATGGATCGATTTTTTTGATTTTTACTGGAGAATGGGAATAGATGGACTTTCTATAGGAACTATTTTACTGACGGGATTTATTACTACTTTAGCCACTTTAGCGGCTTTTCCAGTTACTCGGGATTCCCGATTTTTTCATTTCCTGATGTTAGCAATGTACAGCGGTCAAATAGGATTATTTTCTTCTCGGGATCTTCTACTTTTTTTCATCATGTGGGAATTAGAATTAATTCCCGTTTATCTACTTTTATCCATGTGGGGTGGAAAGAAACGTCTGTATTCGGCTACAAAATTTATTTTGTACACGGCAGGAAGTTCTATTTTTTTATTAATAGGAGTTTTAGGTATAAGTTTATATGGTTCGAACGAACCAACATTAAATTTAGAACTCTTAGCTAATAAATCCTATCCTGTTACACTTGAAATACTATTTTATATTGGATTTCTTATTGCTTTTGCCGTCAAATTACCGATTATACCTTTACATACTTGGTTACCTGACACCCACGGTGAGGCACATTACAGTACCTGTATGCTTCTCGCTGGAATCTTATTAAAAATGGGAGCCTATGGGTTGGTTCGAATCAATATGGAATTATTACCCCACGCTCATTCTATGTTTTCTCCTTGGTTGTTGGTAGTCGGTACAATCCAAATAATTTATGCAGCTTCAACATCTCTCGGTCAACGTAATTTAAAAAAGAGAATAGCCTATTCTTCTGTATCTCATATGGGTTTTATAATTATAGGTATTAGTTCTATAACGGATCCTGGACTTAATGGAGCTATTTTACAAATAATTTCTCATGGATTTATTGGCGCTGCACTTTTTTTCTTGGCAGGAACGAGTTATGATAGAATTAGGCTTGTTTATCTTGATGAAATGGGTGGAATGGCTATCTCCATTCCAAAAATATTTACAATGTTCACTATTTTATCGATGGCTTCCCTTGCATTGCCA
+
BAB77662///44446KLSSJSSSIJKPMSSJKSJSOGSOLGLNOSHJCBCCBFNJGBAA=<;<@AIJMSJMJJJLPKIPMPOKB?DGSSSSQSIIIMGFGGFHGMMIIJIIEEFJSJMNMGGHLOMIGCSPKPKIESSNGGB@DIISLNJGJIJGECCA=<>4,,,,,3338BFJJNKMSLLSSSMQJJJSHNJSSSRNSJQSOLKSSOKSNJMJNIHNLSLLLSSSOKJKSMONSPKSIJHKKNSMKPJISSRSLNPSFSRGSMSFJIKJSHGEBKIGHMFHHGSNCGIFGMGDGFJJJISMSSPPSNSNSQLPIJGINIJSKSJIKKJJKSSIJLLQRLSKJOSKKNLSSMNNRSJLJIOHHMMSSNKNSSJJSMPILNKHKJIJKSNMOKSPKFFGJFHHFEEGSKD9999ILSMHNMHIJISIKJIJMGHGGFJHIGIGNLSJKHKIGEFFDHJKPISHHKGCCDBDPSQSSLHIOGGFIEIJIFGJLJHLHDDDDEOSJLIIJIIJLIHGGFGHIEKDGHFSNSSMMHHLMJQIGHIQIIHHHFHJJFHGEDDDDDGHHJHHFEGFIJNMOMSJCB@@?AACDLJGECBABDISSSMIMJHGGIHHFEHFFGHFGFGEGJA8:63340++..--('''&(,;;>FEDJSKMNOIOSNMNOMRSNPJGKKMLLKKPPSMLKLPLROMPLOMRMQLSGEB>AAAC@DEBCCFNMSSSSSKSSSSLKSSJGQLOMMSSMNNSKSPSMSMRMLHOKPPLSHGKSKMIRHSKLSSMNQSSSMMSLLMMSSMNQONMQJNPJSSORSSSKNSSSSQONSPLLLLHISSJKJSSPOPIMPSSNLOKKROKRSSNSNSSSNKSOSRLSLQSSONLSNNPKSNLKKLLMMRNSSMNJNQKLHOSRSMOMLSSKSSSSSNLSSKNLOJHKSJSKJLSMKEHJLNIRQQLNSNLQNQRKSQLJJLPSOPLILKJJSSSSNMSMNSMSGSJOJJSISLNHQPLQPSLLLMKSSSOSJOIJKQLLPSLKJKRSRSLSSMSNSRSQJIE<<;<;ABHILSJSJJNLKMSSSSLSNMOMSSPSSLLKMSNRKLSSPLSSSGJLLSSSQSISKJKLJHLKISSOJRKPMOSSRSSLSSOSRSKSPSQSLQNSNKMIRMLMLMSPOSLOQSLOLONLOPSSMSSLQKQPLMKLMSJKKSSLRKSSKHISQSOLKMJQSOOROKKMKLNLQMKKOIJQSSSSIJHJSLRKSOSJIJIMMSNLSMOGOLIJPKSQSKNSSIQSSSKNMSKKLMPKOSLKSKSNJMJPNMMNNFFOSSSJIKMSLMMJPMOSIMIKKHJSKMSRSSNIGFJKMPSPKKLJKJKJHGEC>=
@1788_45CNXP_3
AATCGCAATAATCGGGTTCATTGATATTCCTAGTATAGTAGATGCTATCACACATACAATCATACTCAATTCGATGGAATTGTTTGATCTTAAAGGGGATATTCTATAATTTCGCATGTGAGGGGTTATTTCTCGTTCGTCCAGTCATTAATAACTTGATTATTTTTAGATAATAGTAGATAGAAAGAACGCTCGTAAGGAGTCCTATTGAAACCAAGAAATATAGGCCTGCCTGCCATCCACACCAGAATAAATAGAGTTTTCCAAAAAAACCTGCTAGTGGAGGAAGACCTCCTAGGGATAAGAGACATAGAGCTAAAGAGAGAGCCAAAAAAGGATCTTTTGTGTATAATCCTGCATAATCTCGAATGTTATCAGTTCCGGTACGTAGACCAAATAATATAATGCAAGCAAAAGTTCCTAGATTCATGGCGATATAGAACAGCATATAAGTTATCATGCTCGCATATCCACCATTTGAGTCTCCAACAATTATTCCAATAATTACATATCCGATTTGACCTATGGACGAATATGCAAGCATACGTTTCATGCTTGTTTGAGTAATAGCAATGAGATTCCCGAATATCATGCTAAGAATAGCTAGGATTTCCAGAAGAAGAATTAGGCCA
+
JKKKQFHJFHLSLKIIKQKHMJSLPNJLMOSJKSJHLJJHGFEEHEHFGHIGIGIHKGGHIEHEEGFFGJIHQLHIGKRJSFIIIHEEBC,))*:AGIHEGGIGIIMHHHKKKHRJGJJNKSIJHEGCFFA32((()&&(+/:?CFGIIMJRIHMMKJLMKJKNSMSNNMJIKMHIQGIHFFEIFGGGHIIKOOKLKIKMSKOJHLGKQLHPOPHHHIEFFFGGCB@<<:9;>=86100..//0ABCDFHGKIHIIKFHGJHJJP??HFHSSSMIKNSQJLLSIKJIKIDD>;666FMHIJSIKLLLKSQKKOGHIK@=@BFGHDEDEECC@@NHFIFMSJKMSHSMKNPNMKSKNIIHMJJLOPMOLJSOSNLGHKILHGIFFPHJSMIHJHHJKILOMKOLRNMJIKHIIFHJPMJPJRMJKMINHLILMGEEFFHOIJLIGKIGPLLJLSSSLMMIGJPIKQIJPJKOMSIILNSSJKNMLLKRLMKKJMHJLSHKMHHSMKJJKMKKPKPJKLJMHIHIPJKOGHGCCCDFKNKMIHIJMIHFFFHLIKHGGJMHKLJKIPJIGHJJFGMHHIIHHCECBBEGHRIIGGGGHKGHHHGFFEFEKHHKHFKLLHJNGSJLHGEBB@EEG
@1789_45CNXP_3
AATCGCAATAATCGGGTTCATTGATATTCCTAGTATAGTAGATGCTATCACACATACAATCATACTCAATTCGATGGAATTGTTTGATCTTAAAGGGGATATTCTATAATTTCGCATGTGAGGGGTTATTTCTTGGTTTCGTCCAGTCATTAATAACTTGATTATTTTTAGATAATAGTAGATAGAAAGAACGCTCGTAAGGAGTCCTATTGAAACCAAGAAATATAGGCCTGCCTGCCATCCACACCAGAATAAATAGAGTTTTCCAAAAAAACCTGCTAGTGGAGGAAGACCTCCTAGGGATAAGAGACATAGAGCTAAAGAGAGAGCCAAAAAAGGATCTTTTGTGTATAATCCTGCATAATCTCGAATGTTATCAGTTCCGGTACGTAGACCAAATAATATAATGCAAGCAAAAGTTCCTAGATTCATGGCGATATAGAACAGCATATAAGTTATCATGCTCGCATATCCACCATTTGAGTCTCCAACAATTATTCCAATAATTACATATCCGATTTGACCTATGGACGAATATGCAAGCATACGTTTCATGCTTGTTTGAGTAATAGCAATGAGATTCCCGAATATCATGCTAAGAATAGCTAGGATTTCCAGAAGAAGATGCCATTCATTTGATAAGAAATAAAAAGGAATATCGAAAATTCGAGTGGCTAAAGCTAAAGCAAGCTACTTTCGAAGTAACAGAAAGAAAAGCAACGACTGGAGTGGGAGATCCTTCGTATACGTCAGGAGTCCATTGATGAAAAGGGGCTAGGGAAAGCTTGAACCCAATTCCTACAGTGATGAATATAAGCGCAATTGAAATTCCTGGGGAGTTATACATTTGTGTATTGATAAGACCATTCACTATTTCTTGAAGCTCAATCTCTCCCCCGGATGAACCATATAGCCAAGAGAAACCATAAACCAGAATAGAAGAGCTTGCCCCACCCATGAGTAAATATTTCATAGTAGCCTCATTAGATCGTATATCTTTCTTGGTATATCCAGATAATAGGTAGGAGCATAAACTGAAACATTCTGGAGCTACAAAGATAGTTATTAAATCGTTAGCACCACATAAAAACATTCCTCCTAGAGTAGCTGTTAATATGAATAACAGAAACTCTGTTATAGCCATTTCTGTACATTCAATGTACTCTACGGATAGAGGAATACAGAGAGTTGAACATAGTAAAATAAGAAATTGAAAGATTTCGTTGAAATTGTTCGTTTGGAAATTTCCTGAAAAGCTAATCATAGGTTCTTCTCTCCATCGGAACAATAGGGCCGTTATGCTCATTACGAAACTTGTTGAAGAGATGAAATATAACCAAGGTATATCTTTTTGATCAGAGGTTAAATCGATCATCAGAAGAAGAATTAGGCCAAAAATACGTACGA
+
MQSSLPKHGMLSSMOKQPSKQNKQSLSQLNKKKKJKMKMNKHMINPLLKMKSQNSMOLMJSMLKRJSJJLSKSJSKKSLSLFSKQLKIKS=43345KLLOOOMORMSJLKMJPSOQLLSPMSSQOQPJNONSJOLKLSOMKLQSIKLKKNSKSJRLNLSOMSSLSQLNSQOSNKLQKKSJSRSIISSRIMLK87777779HKGPQSSSMOKILJOOSKKKSSSLRPSSLSLJSKNIRQLSSRIRLRIMLJSSLSLOPSOJKJKSSSN??HMSSSKSSNHSNRSOMKNLLOSLOSSRKINKPMMNIHMLSPMPSI?>@SMLKNQSSSIHLJNA>E?MSNQSJGSSSSNSISLKSMKSMJLMKNKOSSPSLQKRMLSLKMOJNSOLSSJIIMLILLJLILOSNOSPONKMOPJOSMKSSLOMSLLRLSSKSKOLKOOIMLOKILMKNLNPNSKSKSSHKSKJSSSOJOSSLINSOSKJQNSSOPQKLLQJSSRJKSKGKSSMLKSF?>0///0AAABL=<::;>>KSMHSIOLIEGFILOSMJMSSONKINSLMPJJJKMLNLRLLSLSHIFHKGJJOSSSKSKOQG?GJHED:999:;GFHGIHIKPSILIHSQSBAAAAIDDKHHFEGJJMJSMSJHFFGDEGILNHKQRJLSJKHJHIFEDDDHJPIGHFEEEDFGKIIHFFGJJHHKIJKKHLSRKNJJSSEN?>9770-.9BDCIIIRMISHMFMPIEJIJSIQKKSSMMPKSOIIMIOQNSMSSSGHSHFMEA?ADFSNKLQGKPGGOKPQMMOJRJLKJMMSLMSKOJSPNMQKSJSMMNISOIKOSJSNKSOMMSNHBFEISSOSLILLRSOLNHNJOKQKMSQNPPLNSSNSLHNIKHMJSRLJNSSSIHKHEFGI:;:===EGKHSIFNLFNHMKHJFDGDB?@B;921111-0CKHSJHJSHSSJJJH?CAHSPRNIFOKKMLHSPNNIJSOSMSHIIHKNJKSHHNJLJKLPHIIOISECADE??LOSNHRRKKLJHGGEFEC5555454445655555JJKIKJJINJOLHILHNQKLOJMSLESNPLNIKBSJILMJNLSMOKOKPKMNLISNLPKQMKLKGKLGMHIJLKMJHF:631128?EDGEKJLSKSIKSNPMSSMJOKLQSNSIJJJOSSPMKRILSSJHJKLLKQJJKNNOSGCDFSPSKQKLORSHFKPMJGHIIHJRNISGKPNLJSHMHFJJJSNLLMKNL=888=FMJNPKLQJSIJISJLMOSIHINMJOSSOSMQSMSOLIMJJSQJIKHSSISSJMOSLLOIPMIPHGHHOHJIPIGIIEGKDESSJKNEEFIGKJLLNSJJLSLGIHGFJOHILLIJKMKHFHEEDGKGKHGDEFEGGFDEGHHMLMLPLGJDDDDEHMJSJDDDDCBC
@1790_45CNXP_3
ATGCTAGCTTTTTGGCCTAATTCTTCTTCTGATGATCGATTTAACCTCTGATCAAAAAGATATACCTTGGTTATATTTCATCTCTTCAACAAGTTTCGTAATGAGCATAACGGCCCTATTGTTCCGATGGAGAGAAGAACCTATGATTAGCTTTTCAGGAAATTTCCAAACGAACAATTTCAACGAAATCTTTCAATTTCTTATTTTACTATGTTCAACTCTCTGTATTCCTCTATCCGTAGAGTACATTGAATGTACAGAAATGGCTATAACAGAGTTTCTGTTATTCATCTAACAGCTACTCTAGGAGGAATGTTTTTATGTGGTGCTAACGATTTAATAACTATCTTTGTAGCTCTAGAATGTTTCAGTTTATGCTCCTACCTATTATCTGGATATACCAAGAAAGATATACGATCTAATGAGGCTACTATGAAATATTTACTCATGGGTGGGGCAAGCTCTTCTATTCTGGTTTATGGTTTCTCTTGGCTATATGGTTCATCCGGGGGAGAGATTGAGCTTCAAGAAATAGTGAATGGTCTTATCAATACACAAATGTATAACTCCCAGGAATTTCAATTGCGCTTATATTCATCACTGTAGGAATTGGGTTCAAGCTTTCCCTAGCCCCCTTTTCATCAATGGACTCCTGACGTATACGAAGGAGTGCGGTTCTTTCTGTTACTTCGAAAGTAGCTGCTTTAGCTTTAGCCACTCGAATTTTCGATATTCCTTTTTATTTCTTATCAAATGAATGGCATCTTCTTCTGGAAATCCTAGCTATTCTTAGCATGATATTCGGGAATCTCATTGCTATTACTCAAACAAGCATGAAACGTATGCTTGCATATTCGTCCATAGGTCAAATCGGATATGTAATTATTGGAATAATTGTTGGAGACTCAAATGGTGGATATGCAAGCATGATAACTTATATGCTGTTATCTCGCCATAAATATGTAAACTTTACTGCATTATATTATTTGGTCTACGTACCGGAACTGATAACATTCGAGATTATGCAGGATTATACACAAAAGATCCTTTTTTGGCTCTCTCTTTAGCTCTATGTCTCTTATCCCTAGGAGGTCTTCCTCCACTAGCAGGTTTTTTTGGAAAACTCTATTTATTCTGGTGTGGATGGCAGGCAGGCCTATATTTCTTGGTTTCAATAGGACTCCTTACGAGCGTTCTTTCTATCTACTATTATCTAAAAATAATCAAGTTATTAATGACTGGACGAAACCAAGAAATAACCCCTCACATGCGAAATTATAGAATATCCCCTTTAAGATCAAACAATTCCATCGAATT
+
GGGEEFGIKF;:::IHFIHJHJSSMLNJMMMPOIGGINIHHJIJJJKJGILJIGFMSISKOKSNMJONNMIJIGIMKSNLSKSKKOLLJMMHHIJKHKMKMSHGGIHPLLJLMSPLSJNIOSKJ@GIJGMG>HKJJKONMLLMSMNSKJLH2//40/001OJSKLIHAAGDCIIIIFKHIONOHHDKKSOSJLBBJMMQMLLSLPHSLSSSSOPLOKSSSKMKSNSNKHJLSSLOSSLSKLMHNKHSOKSJNISHJJSINJSJKKSLMIJLHIPQMMNKLOHSHGFDGEHI++**+GHMOJKNLQKKMQMJFKJKMICPLJIMSMLSKJSGLHEEEEFLOHJOQJIHJOMPMSNIRPMKHIKOOIISSKMJPSMIMHKKMJJLPSOLSSSRNMJNMNSMKHIJKPILIHNLJILHDDDDDJJOKJGIHFGLFHHHKJNJLLLMNLHKGIGHLE?@ABBF;;;;;;GEECC<55CDHSMJLGFFHIHLHGHGHFHHHHGCBCBBBCCA??ABOLJKLILJDCABD@CCEGGJJIHJFHGGLILSKNLJSLNOHIIJMIILKSLLKOLLN>A9)>DFKJILIONISNKGHBA;<CDBDDFJJJIJKHJMQSOOSMMSSSJKPRKHE<=>4=<;84>AE;D?4DKJHFHGHHKISRQIJMIMJOSKISKKFNPRKSMIIMBDLKKPNSLABHHDESLSKILIJHOMPF?<<<9:::DGIGHIFGJIIKKKNSGHISORMJMPKLJQIJFKLHKJJSIHIIRHIMKKSSINSSNHJJISJSNJHO<<<AAFLIGKEDLIOSMQSROPNIIMNORRIIRRJHONJLMJKGFIHIHHNJJMGDIILJQMIHCBC@B=<333****5558CCGFIEFJLHMPJNKPSMHIKKHSIEISPPHRKJIIIIHDFHKA>?<61//...-+,*+**''')''(''()(''*,'''((+%%%(&%%')/*))(*,'&$$&%''&%%&''(FHHJHJGIHJHFHJJSKSKJDEFFFHLIOKKSMMMKSMMJLSSRQMOSSJSNPKINJBBBA@CILLJNEG@BCCCC:;;;OSMJJJH;89>KJLJHHOHHJLJSLJQAAIHGJMJLSKMOSSLMKLSKNIC6651*)))))7EGPINSFEEFERLRPNOISLNKSMKNNNSISLSNNSSRSMKPJSMNNSQNPNSKMJIHLIINRSNSSMKJHHFDHGGIMJBKHKLHGFJNSSSPISJJJLSKSSMMNSILMLSLPSJNQKKIJSIAEEHHLJISNJLPOJSKQJLIJPNSLINIJKSRISPOLPOJLSJJ??ND01OLKKJJMJA@ABANISHKJNKK
@1791_45CNXP_3
AATCGCAAGAATCGGGTTCATTGATATTCCTAGTATAGTAGATGCTATCACACATACAATCATACTCAATTCGATGGAATTGTTTGATCTTAAAGGGGATATTCTATAATTTCGCATGTGAGGGGTTATTTCTTGGTTTCGTCCAGTCATTAATAACTTGATTATTTTTAGATAATAGTAGATAGAAAGAACGCTCGTAAGGAGTCCTATTGAAACCAAGAAATATAGGCCTGCCTGCCATCCACACCAGAATAAATAGAGTTTTCCAAAAAAACCTGCTAGTGGAGGAAGACCTCCTAGGGATAAGAGACATAGAGCTAAAGAGAGAGCCAAAAAAGGATCTTTTGTGTATAATCCTGCATAATCTCGAATGTTATCAGTTCCGGTACGTAGACCAAATAATATAATGCAAGCAAAAGTTCCTAGATTCATGGCGATATAGAACAGCATATAAGTTATCATGCTCGCATATCCACCATTTGAGTCTCCAACAATTATTCCAATAATTACATATCCGATTTGACCTATGGACGAATATGCAAGCATACGTTTCATGCTTGTTTGAGTAATAGCAATGAGATTCCCGAATATCATTGCTATTACTCAAACAAGCATGAAACGTATGCTTGCATATTCGTCCATAGGTCAAATCGGATATGTAATTATTGGAATAATTGTTGGAGACTCAAATGGTGGATATGCGAGCATGATAACTTATATGCTGTTCTATATCGCCATGAATCTAGGAACTTTTGCTTGCATTCTGTATTTTTTGGTCTACATTACAAAATGATAACATTCGAGATTATGCAGGATTATACACAAAAGATCCTTTTTTGGCTCTCTCTTTAGCTCTATGTCTCTTTATCCCTAGGAGGTCTTCCTCCACTAGCAGGTTTTTTTGGAAAACTCTATTTATTCTGGTGTGGATGGCAGGCAGGCCTATATTTTCTTGGTTTCAATAGGACTCCTTACGAGCGTTCTTTCTATCTACTATTATCTAAAAATAATCAAGTTATTAATGACTGGACGAAACCAAGAAATAACCCCTCACATGCGAAATTATAGAATATCCCCTTTAAGATCAAACAATTCCATCGAATTGAGTATGATTGTATGTGTGATAGCATCTACTATACTAGGAATATCAATGAACCCGATTATTGCGATTA
+
%&'*+,('&%''*0356AFGOLPPOIISSOSNIKLHKKLLMIGHNIKSJIIKIIKKIMJIIILJHHJSJSOPIGSILIHNLLJORNNHKS7222CKLMOJSIRHJMKHLPJSQKJKOSMOQHSJMKOSSMSQLSKPJMJJIKMIQIJJJPLILJLSISIJKSSSNOLSSKLMNHKSIJHLIHKLGIJKKJKJIKMKKNNNSEQ@7778EDHEGKLKNGGIISSQJLMPNRKPIIMSKJMDHBBAABB?;99:878;<GDCCCHFMAA<<CFRSSJLIONSSHROIOSSSMJSLIL444INJKQKHHBJJNSOSMMOMRPJLLKSJKMHKIL>@BBSSGRIIISOSJJLJISSSKSKSKBBBBBKIKSRSSSOSSSKSDDBCBBCBCJINRKLMMHJIILNMLRSSPLKMIHHFHFFHNMMSJLJOKJJNOOHLJGIINIIIIHHHIQQKJMNMSLJKJJJJKINJPPSOSLLKILQJJKSSOPSIIONJSSSSQNLNLIIMLLJIKHSJOKIIIRSJMSJSOGHJGIJISLGFEFHKKMISKKOKMMGIIIJSPSPSSSJRSKCCDDEFSKOJIIKEFGGEDE@A;;>>?PLIKKJIQJJJFFLHDEGEEFDG;:877:6/../,0001:>??@@B@@@@@BAA@AA54444A@AAHGEEDEEEHMMJFHIIGIFEFFHIGFKJIHFFGGDA??>?>>>>>>)))))6667>===>>=;970---./00456100035)('''((()445589:432235677+++**,,0.-4(''')))&&&%&&&&(***+)())++))56;ABBCBC?ABDFJGHHS@@?@?KHIF@><>A@?CBDFHIG?>==<>;===77;;?B@A=;=<-/9<96::;98365578<CDGFCHDBB9:::9>@ADE:::;;@CC>>>@AIFKKGEDEDEGJOIJLMQGSNQOHJRHGIG@><>5)?C@AHIGLOSIOKMKNKNIGJD@>??@GJIGGJI>SIKJKJNMSKMSJNOMHOSQMLHI?@@???=55556DBBB@AADDCDCF>;<?ABDBBB?===>>CEEGFHDECCD?88D@ABAAD<9;?8781<@??@@BDEDEDEDD@?;774**)))----299998::<>@@?>8999;;@88887>?A=?@A<;:9+++++13347-,,,(+5344699:
@1792_45CNXP_3
AATCGCAATAATCGGGTTCATTGATATTCCTGGTATAGTAGATGCTATCACACATACAATCATACTCAATTCGATGGAATTGTTTGATCTTAAAGGGGATATTCTATAATTTCGCATGTGAGGGGTTATTTCTTGGTTTCGTCCAGTCATTAATAACTTGATTATTTTTAGATAATAGTAGATAGAAAGAACGCTCGTAAGGAGTCCTATTGAAACCAAGAAATATAGGCCTGCCTGCCATCCACACCAGAATAAATGGAGTTTTCCAAAAAAACCTGCTAGTGGAGGAAGACCTCCTAGGGATAAGAGACATAGAGCTAAAGAGAGAGCCAAAAAAGGATCTTTTGTGTATAATCCTGCATAATCTCGAATGTTATCAGTTCCGGTACGTAGACCAAATAATATAATGCAAGCAAAAGTTCCTGATTTCATGGCGATATAGAACAGCATATAAGTTATCATGCTCGCATATCCACCATTTGAGTCTCCAACAATTATTCCAATAATTACATATCCGATTTGACCTATGGACGAA
+
=;;89<;<@<;<22222GBBBBCLMPMPIJMLLSNKMRNSIQMSLMKLKSOJNHONKPNSKPIOILGHJFMGMIKHSQSQSRHRNA?@@C>777:<KHHSCIG89988@;;LHBDCCDSIBBADA?EGEBAAABDDCCEIKIHSOSSNSNQIMRLMNPLKNPNKPLQSOOONSMMOKJIKSHHDDECB@BDSAAA@9978=>ISKEHFFFHHDHSHHMMLSSSMNS?>>>@BMLHFJPLJSSINSKIJIJHLLJOIPONSJKMJH57((BFSSSNMSM?<999<<AGCDBAJHHIEFEFDECBD8/..+..=@:999:GFDFCQJJIJIOIHKMSSSSNSNMNNSKKISLQOJSNORPJOIORSSSSJIIQJH====*)))*9999BCKHJIHIMIGHIGFHHC>8785444449:=B>>=;;<''''*))500128;;<51222:EFEEFHKLOJJLPIJHNOSSKIJMJJPNMKSJSJGFEDEHHFDG@@@AOIECDECEHGSJKLGHFGHKKNJISSKIFSSSOOCEDCA>>
@1793_45CNXP_3
GGCAATGCAAGGGAAGCCATCGATAAAATAGTGAACATTGTAAATATTTTTGGAATGGAGATAGCCATTCCACCCATTTCATCAAGATAAACAAGCCTAATTCTATCATAACTCGTTCCTGCCAAGAAAAAAAGTGCAGCGCCAATAAATCCATGAGAAATTATTTGTAAAATAGCTCCATTAAGTCCAGGATCCGTTATAGAACTAATACCTATAATTATAAAACCCATATGAGATACAGAAGAATAGGCTATTCTCTTTTTTAAATTACGTTGACCGAGAGATGTTAAAGCTGCATAAATTATTTGGATTGTACCGACTACCAACAACCAAGGAGAAAACATAGAATGAGCGTGGGGTAATAATTCCATATTGATTCGAACCAACCCATAGGCTCCCATTTTTAATAAGATTCCAGCGAGAAGCATACAGGTACTGTAATGTGCCTCACCGTGGGTGTCAGGTAACCAAGTATGTAAAGGTATAATCGGTAATTTGACGGCAAAAGCAATAAGAAATCCAATATAAAATAGTATTTCAAGTGTAACAGGATAGGATTTATTAGCTAAGAGTTCTAAATTTAATGTTGGTTCGTTCGAACCATATAAACTTATACCTAAAACTCCTATTAATAAAAAAATAGAACTTCCTGCCGTGTACAAAATAAATTTTGTAGCCGAATACAGACGTTTCTTTCCACCCCACATGGATAAAAGTAGATAAACGGGAATTAATTCTAATTCCCACATGATGAAAAAAAGTAGAAGATCCCGAGAAGAAAATAATCCTATTTGACCGCTGTACATTGCTAACATCAGGAAATGAAAAAATCGGGAATCCCGAGTAACTGGAAAAGCCGCTAAAGTGGCTAAAGTAGTAATAAATCCCGTCAGTAAAATAGTTCCTATAGAAAGTCCATCTATTCCCATTCTCCAGTAAAAATCAAAAAAATCGATCCATTTATAATCTTCGGACAGTTGAATTAATGGATAGTCCATTTAAAATTATAACAAAAAGCGTAGGTCGTTAGAAGAAGTTCTAAGATGCAAATGCATATAGTATACCATTTATTGACTTTATTTCCCCTATGCGGGAGAAATAACATTAATGAACCAGCAGATATTGGAAAAACAACAATTATTGTTAACCAAGGAAAATCATTCGTGGTAAAGACAAGATACACCAGGTCCAAAGAACGCGTACTCAAAAAAAATATATAAATAAAAAATTTTTAACTTTTTTGAGTACGAGTACTTGTCAATAAAAAAAATAAAATGTATTCCAAATTTATTCAAATGAGGTTTTCGGTAACGTATCAATAAGCTAGACCCATACTTCGAGTTGTTTTTCCAATATCTGCTGGTTCATTAATGTTATTTCTCCCGCATAGGGGAAATAAAGTCAATAAATGGATTATGCATTTTGCATCTTAGAACTTCTTCTAACGACCTACGCTTTTTGTTATAATTTTAAAATGGACGATCCATTAATTCAACTGTCCGAAGATTATAAATGGATCGATTTTTTTGATTTTTACTGGAGAATGGGAATAGATGGACTTACTATAGGAACTATTTTACTGACGGGATTTATTACTACTTTAGCCACTTTTAGCGGCTTTCCAGTTACTCGGATGCCCGATTTTTTCATTTCCTGATGTTAGCAATGTACAGCGGTCAAATAGGATTATTTTCTTCTCGGGATCTTCTACTTTTTTCATCATGTGGGAATTAGAATTAATTCCCGTTTATCTACTTTTTATCCATGTGGGGTGGAAAGAAACGTCTGTATTCGGCTACAAAATTTATTTTGTACACGGCAGGAAGTTCTATTTTTTTATTAATAGGAGTTTTAGGTATAAGTTTAGACCAACATTAAATTTAGAACTCTTAGCTAATAAATCCTATCCTGTTACACTTGAAATACTATTTTATATTGGATTTCTTATTGCTTTTGCCGTCAAATTACCGATTTATACCTTTACATACTTGGTTCTGACACCCACGGTGAGGCACATTACAGTACCTGTATGCTTCTCGCTAGAATGTTATTTAAAAATGGGAGCCTATGGGTTGGTTCAAATCAATATGGAATTATTACCCCCACGCTCATTCTATGTTTTCTCCTTGGTTGTTGGTAGTCGGTACAATCCAAATAATTTATGCAGCTTTAACATCTCTCGGTCAACGTAATTTAAAAAAGAGAATAGCCTATTCTTCTGTATCTCATATGGGTTTTATAATTATAGGTATTAGTTCTATAACGGATCCTGGACTTAATGGAGCTATTTTACAAATAATTTCTCATGGATTTATTGGCGCTGCACTTTTTTTCTTGGCAGGAACGAGTTATGATAGAATTAGGCTTGTTTATCTTGATGAAATGGGTGGAATGGCTATCTCCATTCCAAAAATATTTACAATGTTCACTATTTTATCGATGGCTTCCCTTGCATTGCCA
+
SSSLNSJSSQSONSSKMMISNQKJMQSMSNSSOLLNNKMSKSSSIKIKSSSPSSSSPSQSSSSSSPSSSMSJKNSJIOLLIIHISLSNFGLLNJILSIOMSMSOPMSOSSNLSPISOSSLSPSH@@A@HHIILOIIMIKNLMPSQLNSNSOSSJMNSNSSQSOSSKSSSKSPPSSMQPPOONOLOSSSMLSSOOSOSPJJQSMSJLMSLLKRSNSOMSKKJHJHKMSONKOQSSNORPOSSSPSSSSSSINMNSKOONIDHEELPSSOONMLSSKSOPSMPNSNNSMSPNNMLSOSNSMSSNMLPLPOLSKKKSSMRIILKKRNPNNSNSJOMSLMSSSPSKJMMSSRSMNJSSHSLQMOKSOSJKHMPLISKSSKQSONLRJQOPKMOIJJMSMLNKKFFESSSQOSSMPMMMOSQSJSKJQSKLSSMSSKLJOSQNSPPSLQNSKMSSLSONSMSSMSMJIONSKMSSQOIQMLOILQMQSLMONL>;;;;999:?EGCDFMPMSPSJSLJINSOSSSMILKMKMSMPSLSMJKHPJMSLNMJNKNMKLPMQSSSPQKSSOSONMKMOOKNNLQRRMSKSSSNRSMNISNKNSRNSKSSSPJSIGGLSSSJHNHPMSSONNSSIOKOLMJMKISQSSSPKFGGHFRLHJGGHFFEDDEDEIIFJKLKPPMJSGEHKHNJISSJHKLMGNPJJKNHSMJKLNKSHSISIJDSNSPSJMLJMSRJKSLROSJOSIJDDCCCKIKKKLJILONJDGBNSSSSNHHLJOOQO>C4GIHLNSSLSMOJKQLONOGPIIIINIIKIHRHLIKKHHJJLMRORMSHIMG@GLSJKSSJLMHPJNPSJKQSHPSHLRGJSRRSMKPJMKPSSMSNQMSROQJOKHISPJSSIJIHIK<<<HHKIJLMJJJKIJSKNJOSSOSSFFCDCBCBBHDFPKOOKKSKIHSNSSJLFINSSSINLMKMLMSSMNSNLSMLOKMJPLQNJMA@@@@;;:/..,*''&&&*++(-=>MMLSJHKHINMSOLKKKGIRIHJIKNJKJSNSSNOJNOSNNMKSSKNISIMMIMJOQJKSKLNNSLSQSPMMIMLKOLLKSC@BBBSLSMQOLMOMOHIMMOHNSGGHFCDCDCSLNHNKQJLSSKSPSMLIJLNJNSQMQMNKNSSKMSQMSSKHKKJINMSSOIMLLKMFHJGHSSJPSNONSJMJNFJGGFKGIKKFEDFOSSSSRQJFHFGHJLGILIIJICIFGGGEEIGSJRGEEDA?2101.00016767=:323CJKKIEDHMLFGGEFCCECCHLPINKFFIIJHFECDEIKJDBBACFEGFEGEEEDEEDCCABAABCDIHJNDBAA@DEGHLJSKIFEEGIMLHFHFPIPRPSNKJJGIMB@AB<A??>35A@>?@BGHIE?;<<89:7775330-*((''()0467;-0<++*****0488@AAFGEGGEBCBCEHIIFGDGMJJDCCCBDEFJIH@AABBDGF:9999;::3333<BCEFFIFLFGEDFIFIIGKFGFHDDFJC@@GGMQF=446@FEDDECCDFDB><>??@@@?>=//////*****3??BBA@:789BBDGDDD<;;;?>=866588*(((/(<?>>@@@=0+///30/0/(+)*+//01-)&$%%%%%%&(,.<?D??@@ACFEBEEIJIFEHLJKKKGHFGJHGHHAEC<5556GKSKJOHADD@@9****57675511122=?CB?@@BCDFFKJIPSS>>>>FEIHGGBDD:DC@<>=>=<<865237:=@?@BBFJIJFIFGIILIKIJIFFDEEJIIKLIIIGGEHKOMJGDGGECBAGDC=9854+(((()+++-3BHOJSJIHFFIEEFGFEGHC?@@???<:312+(&$$$%'(*/039=?@@>>???>;;9667:9:<<<>;-+++,0<=>>?@@@BBBBEGGEGFEDECDFDFDCC10000=999746668HFKSGJHHEGHKHG;:80...-*,>@<>?=55321002-(''%%'(*/132/1022456666677778776778:860/--++++1111,)(()()))*,/'(69::877787666779::>99997,++*+<==??A@@@AAAA?:44310169:<BCGGDC@@@CCHEBGDBBCCBC@>>>>>AEAF87889B>==<=A@@???>ABBC??>>?DCF>?DEDFFGGECDDEGIGIJDFDFGBABIGECA??@BABCBCCCDDDD@@@@@KHJEEJGJGFEFIJKIIHGHHFKEGEFGHGFFHC>>>>=<:43446;9888:<??@EDDECDECF@JDDFB@@?@B?@=225440,,,,-57>@ECAA@@CBB>>=CEBE;9989?EEFDDBCDEEJILFBCAC@AHIGIAFFFEGJGAFCBB@=>9653-899;DFDDHDFEEFGEFEDBBCCDDBCEFEDDBBAEFGEEHH99998<><CAD@77779>=?==@@AADBDC>=?;
@1794_45CNXP_3
TACGATCGTTTTTGGCCTAATTCTTCTTCTGAGGTTACTGCTGCTCTCCGTATTACTGATGGTGCTCTTGTGGTGGTCGACTGCATTGAGGGTGTGTGTGTTCAGACTGAGACTGTTCTACGTCAGGCTCTTGGTGAGAGGATTCGACCTGTCTTGACTGTCAACAAGATGGACAGGTGTTTCCTTGAGCTTCAGGTTGATGGTGAGGAGGCTTACCAGACTTTCTCGAGGGTTATTGAGAACGCTAATGTCATCATGGCTACATACGAGGATCCTCTCCTTGGTGATGTTCAGGTTTACCCAGAGAAGGGAACTGTGGCGTTTTCTGCTGGTCTCCATGGATGGGCGTTTACACTGACCAACTTCGCCAAGATGTATGCTTCCAAGTTCGGTGTTGTTGAAGATGATGGAGAGGCTCTGGGGTGAGAATTTCTTTGACCCTGCCACCAGGAAGTGGAGTGGCAAAAACACTGGTTCCCCGACCTGCAAGCGTGGGTTTGTTCAGTTCTGCTATGAACCCGATTATTGCGATTA
+
B?=<<=>??>44444;<>BC?=866342..-=AHIHFDEEEFGGEDE<;;;;=>>>?EEMGJJMFJJLQORLNNSLSJGLHNHNHHKGEDEFFJIKJKOLSIFCGLILHJIKGIHMLJIEEEEFHFMKLKKISSKHGFJGGEFDEJHLFEDGFIIHMLNPSNKSSIOHJHIIJJKOJKLLPLGMPJINNMNKKJKKOLJJSJMNJIGJGGEHAA773335?ADC:FIHFEFFEFFIGLJHIJHKJJIMKJHKJJJIHJLGKILNKAAA@AGLQKLSMKHGNSMLLJONHIB?>>?NIHDCHD8888=GILMLMOIINJNGHIGGSKSKKIFDCDE????@SIPHKJKGJGGGMGFGFFHHILJSQKDDDBBGILJSKLGHGIGHGHPHIDACBACB@==*''''))*.AFDDGHHJHHN?>?>>?;6<=?65111211.../86666HFEGJKIGMKLNHQKSJSLMJKJSSIIHJHOSIAHRKGGGGDCCCB>>?EIFCA<,**)(((())78:BBCBCBBBDEDEEDEHQMH
@1795_45CNXP_3
GGCAATGCAAGGGAAGCCGCCCGCGATCGATTTCGCAAAGGTGGTGAGATCCGGCGCAACGCCCATCTGCTCCATCGCAAACAGCGTGCCGGTACGCCCCGCGCCGCTCTGCACTTCATCGGCAATCAGCATGATCCCGTGCTCGTCACACAGCGCGCGTAAACGCTGCATAAAGGCTGGCGACGCGGCGTAGAAACCGCCTTCGCCCTGAACCGGCTCAATCACGATGGCGGCGATATCTTCCGGCGCGGCATCATTTTTGAAGATCCGGTGGATGCTGGCGATAGCGTCATCCTCGCTTATGCCGTGCAGCGGGCAAGGATAAAGCGCGCGATAAACATGACCCGGCATCAGCCCCATGCCCGCAGAGTACGGATTCACCTTGCCGGTCAGCGCCAGCGTGTAATGCGTGCGCCCGTGATACGCGCCGCTAAAAGCGATGGTGCCGCTACGTTTGGTGGCGGCGCGGGCGATTTTTACCGCGTTTTCCACCGCTTCGGAACCGGTCGTAACCAGCAGCGTTTTCTTGGCGAAATCGCCCGGCACCTTCTGATTCATAATCTCGCACAGCTCCAGATACGGCTCGTAGGCCAGCACCTGGAGCTGTGCGAGATTATGAATCAGAAGGTGCCGGGCGATTTCGCCAAGAAAACGCTGCTGGTTACGACCGGTTCCCGGTGGAAAACGCGGTAAAAATCGCCCGCGCCGCCACCAAACGTAGCGGCACCATCGCTTTTAGCGGCGCGTATCACGGGCGCACGCATTACACGCTGGCGCTGACCGGCAAGGTGAATCCGTACTCTGCGGGCATGGGGTGACCATGCCGGGTCATGTTTATCGCGCGCTTATCCTTCCCGGCTCGGCGCGAGGATGACGCTATCGCCAGCATCCACCGGATCTTCAAAAATAATGCCGCGCCGGAAGATATCGCCGCCATCGTGATTGAGCCGGTTCAGGGCGAAGGCGGTTTCTACGCCGCGTCGCCAGCCTTTATGCAGCGTTTACGCGCGCTGTGGCGCACGGGATCATGCTGATTGCCGATGAAGTGCAGAGCGGCGCGGGGCGTACCGGCACGCTGTTTGCGATGGAGCAGATGCCACACGATCTCACCACCTTTGCGACAGCCTTGCGTT
+
HIH9999:JSIKMOKDGDEJKRJSJSHKLKLFSDGJHLKNMLSJSIJSHMMSIHLPSMNKOJLNPKOPNNSRQPOPLSOSQLPOSJMQOQSSQLKSLIIFDNMPMSKNOKIJNILPKMHMSNNNOKLSSINLLSSHEEEFKJLMQKNPKKSLOSPNMKLSQSQOOSSLSNSLPMSNSRLSNJSLMKHJHIIILMMQSNLNINPRMNSSRNJHLPNLJ@KSLNMSKJJJJMOIGJIEIGFDDEEFNLLQKKNLILKOLKLHSLISMIQIJFGGHIKIMLMLISNMSSMIIHHLPIGLJINJDECCEIGIHIKNJJJJGJJHHPKPHLJPJHIHMHMJHHQOKHGKSMOKLJJKIJJJOKLKINJHJLOKSJSKGKIGJJ@<<;<=>=>>>??DKHGIHGKMKIJIGIFFEEGFGGHSLKOQLSPSPRQSSSLSLMOSSLNMMMOOSLQNMRLINSSOSSSPLIGEC==77777BHFJSSFLISSMJKJKNLGPA432229FEHMMOMSOSILMMNJNKOOJKJPSNOSFAACF?22223AB@????BDCGCDJHMKJIKEEEDHOKJJIKQSMKMOPLSLSLSOPNMSHNILMSLPKHGHGGSKOSPMMMMNRSSIIH66666<<>@MHHEGF54443<<?:++++<;;;<BCF@@@><<:77833(((&%%&**(&%%&(-0249<=>222236?FC?;:;;9>>>>AAA???>>GGGGFEFC?>>>0...88:BDCBBJFSJIIGFEFDB@=<<>@EEEEGDGEFEAA@@AEFLIIHAAGA=<;9:<;;;;=>=<6620/('()+01/540/..,)'%&&&&*156724AA@AA@>><99983.-,((('&&%))'*''&('&%$$%%&&(*./0236:;;<===DEECE21111>??A@>>>>?>>*))))5,,+++,,..,&())-13:<>?AEFEFCBC@AEEHHFGGE>8889:BECCA?;<<:>79112?@@B99988<;;><:;@=>AB87766;::?>=?=<:973-'&'(((7789<:9999@@AACCEFCBCBDEGFGGA@DEDEFHED@@@?866667776<?>=;:2222399531000/.)%%$$#$###$$&((%%&'(-,,,)*))%%$$$$&'(%%%
@1796_45CNXP_3
ATGCTAGCAACAACTCGAAGTATGGGTCTAGCTTATTGATACGTTACCGAAAACCTCATTTGAATAAATTTGGAATACATTTTATTTTTTTTATTGACAAGTACTCGTACTCAAAAAAGTTAAAAATTTTTTATTTATATATTTTTTTTGAGTACGCGTTCTTTGGACCTGGTGTATCTTGTCTTTACCACGAATGATTTTCCTTGGTTAACAATAATTGTTGTTTTTTCCAATATCTGCTGGTTCATTAATGTTATTTCTCCCGCATAGGGGAAATAAAGTCAATAAATGGTATACTATATGCATTTGCATCTTAGAACTTCTTCTAACGACCTACGCTTTTTGTTATAATTTTAAAATGGACGATCCATTAATTCAACTGTCCGAAGATTATAAATGGATCGATTTTTTTGATTTTTACTGGAGAATGGGAATAGATGGACTTTCTATAGGAACTATTTTACTGACGGGATTTATTACTACTTTAGCCACTTTAGCGGCTTTTCCAGTTACTCGGGATTCCCGATTTTTTCATTTCCTGATGTTAGCAATGTACAGCGGTCAAATAGGATTATTTTCTTCTCGGGATCTTCTACTTTTTTTCATCATGTGGGAATTAGAATTAATTCCCGTTTATCTACTTTTATCCATGTGGGGTGGAAAGAAACGTCTGTATTCGGCTACAAAATTTATTTTGTACACGGCAGGAAGTTCTATTTTTTTATTAATAGGAGTTTTAGGTATAAGTTTATATGGTTCGAACGAACCAACATTAAATTTAGATATAGCTAATAAATCCTATCCTGTTACACTTGAAATACTATTTTATATTGGATTTCTTATTGCTTTTGCCGTCAAATCACCGATTATACCTTTACATACTTGGTTACCTGACACCCACGGTGAGGCACATTACAGTACCTGTATGCTTCTCGCTGGAATCTTATTAAAAATGGGAGCCTATGGGTTGGTTCGAATCAATATGGAATTATTACCCCACGCTCATTCTATGTTTTCTCCTTGGTTGTTGGTAGTCGGTACAATCCAAATAATTTATGCAGCTTCAACATCTCTCGGTCAACGTAATTTAAAAAAGAGAATAGCCTATTCTTCTGTATCTCATATGGGTTTTATAATTATAGGTATTAGTTCTATAACGGATCCTGGACTTAATGGAGCTATTTTACAAATAATTTCTCATGGATTTATTGGCGCTGCACTTTTTTTCTTGGCAGGAACGAGTTATGATAGAATTAGGCTTGTTTATCTTGATGAAATGGGTGGAATGGCTATCTCCATTCCAAAAATATTTACAATGTTCACTATTTTATCGATGGCTTCCCTTGCATTGCCA
+
OKLQJSHLKSNJKIOJMLSRSMLJKSLMSMNIH<:;;;GMKNSIKILJLSIKJIFC<1000/09::JJSNJLIIOSKNPSSSKSHFINSSSSJLJIGKHMSHGLIFGLJJKFHHHRSSMLOHIKNSSMOMSLKPLQKJSLFI>@?HJJNHBCBBHKKJRLKBIE<DDFKSNSNMRSSMSSLSMIGMKJSNSKHMHLSSSOLPJMOMNNKSOPMPMJISKISLGC<<BFKJSRJILHKRSPIMSNSQSNKKSSKNQKKOLOSLNMHLISGJGFGKSSMKHSKKORKSJSSHOOHHMHGIMOMQNNISSSOJNSSMHBBBDBBCBCSNSSLJIJJKLLNSLPSJLPSLNOSMMGFEFBCJGKNONHFHHGRSSSOKQOHIONKIQGD::::;;<;;////0EFFGSLJMSRSSSLKB?HLO?====EJIHHHHJHSSJNNHLNJLGJJISMSJJIOOLKMKSSLSHEGGDFOIHSLIE77777;67?<23@IBAABHBHKMOKJNKJINDEFLDBBAAAHIHSNSLFEE=IPMSLSLIINSLGHNGIISIGKIIPHJIGIFDHGHEKIJGGFFJFACCHHA<7112<==>GBJMNHJIEF@KIKGA@AFJLOHGEEGONNSJOKKKMKLJ==B;=75385552/00GCIIIGBB@:::<:=>?BBGINLHKHHEFEGHGGIIFGFIEDEHKSNSKJKGD5/-)''**,---33>FEIHFEJIJKKIGEDEFGKHKIPMLNMSMIHGEFDJJOKMKJISJNMIMQGGHHKNMQLKOOE@=;<<5-(&'''+,3334JNKGNQJSKMQSKSPKINJNKLSMPSNJKMJOSSSSOQSQNM:;;;;SL==<<=SJSILPSMKJKSQQGKNSGGDEGHKMJMMSQLMINKQJOSSSJMPLSPJSIOSSPMOLLLSQLQMIJIHEDDAAAEDDCDEQLSPL@@@@@IGGILRNKLJIKIOMMKIHSNNPSLNCDCEEHNSLISKMJLLSQKM>>??NSJSJMLIQMSSJORSPSLOMMIMGJSSSIPOSOSPMSSLLMLSOOSILJIKISLOLSQSLOMSFJLSSMSOSSPSSLSNSNOSNSKLKRPSSLQSISOJIB?3779<EEIIKMJIJKPSNNSSMSOMLOMJSNPNSKOLKMSPNNKIKIKLKSPSLORRRMSSSSNIJKSSSOSOSPRLSKLNMQLMMSNMPKMKSOPSSOSOJPKMQKMKLOSMQSMNSSPLRSSILHOJLILJSSSRSPOKSSSSRSPPSLLPPSSSSOLOQQQQSRNSMFSMSNJKSMRRJIKSNSPSNQSNNOSIJPOIKPKNOSSLRSMHSRSIRJSNNSSPOLSLLKKLNPSOQSSMGLSJLNLLSSPSJSIOKOJISK
@1797_45CNXP_3
ATGCTAGCAACAACTCGAAGTATGGGTCTAGCTTATTGATACGTTACCGAAAACCTCATTTGAATAAATTTGGAATACATTTTATTTTTTTTATTGACAAGTACTCGTACTCAAAAAAGTTAAAAATTTTTTATTTATATATTTTTTTTGAGTACGCGTTCTTTGGACCTGGTGTATCTTGTCTTTACCACGAATGATTTTCCTTGGTTAACAATAATTGTTGTTTTTCCAATATCTGCTGGTTCATTAATGTTATTTCTCCCGCATAGGGGAAATAAAGTCAATAAATGGTATACTATATGCATTTGCATCTTAGAACTTCTTCTAACGACCTACGCTTTTTGTTATAATTTTAAAATGGACGATCCATTAATTCAACTGTCCGAAGATTATAAATGGATCGATTTTTTTGATTTTTACTGGAGAATGGGAATAGATGGACTTTCTATAGGAACTATTTTACTGACGGGATTTATTACTACTTTAGCCACTTTAGCGGCTTTTCCAGTTACTAGGATCCCGATTTTTTCATTTCCTGATGTTAGCAATGTACAGCGGTCAAATAGGATTATTTTCTTCTCGGGATCTTCTACTTTTTTTCATCATGTGGGAATTAGAATTAATTCCCGTTTATCTACTTTTATCCATGTGGGGTGGAAAGAAACGTCTGTATTCGGCTACAAAATTTATTTTGTACACGGCAGGAAGTTCTATTTTTTTATTAATAGGAGTTTTAGGTATAAGTTTATATGGTTCGAACGAACCAACATTAAATTTAGAACTCTTAGCTAATAAATCCTATCCTGTTACACTTGAAATACTATTTTATATTGGATTTCTTATTGCTTTTGCCGTCAAATTACCGATTATACCTTTACATACTTGGTTACCTGACACCCACGGTGAGGCACATTACAGTACCTGTATGCTTCTCGCTGGAATCTTATTAAAAATGGGAGCCTATGGGTTGGTTCGAATCAATATGGAATTATTACCCCACGCTCATTCTATGTTTTCTCCTTGGTTGTTGGTAGTCGGTACAATCCAAATAATTTATGCAGCTTTAACATCTCTCGGTCAACGTAATTTAAAAAAGAGAATAGCCTATTCTTCTGTATCTCATATGGGTTTTATAATTATAGGTATTAGTTCTATAACGGATCCTGGACTTAATGGAGCTATTTTACAAATAATTTCTCATGGATTTATTGGCGCTGCACTTTTTTTCTTGGCAGGAACGAGTTATGATAGAATTAGGCTTGTTTATCTTGATGAAATGGGTGGAATGGCTATCTCCATTCCAAAAATATTTACAATGTTCACTATTTTATCGATGGCTTCCCTTGCATTGCCA
+
()*6:FEDFGIIJKNPIMKJOHSJKKNRHLJQIKHHNSQPKPILMJSMNLHSSLOGRHIPIIKLHHILOSSSMKMMKSNSKMLLHEMNSSSSPISIOKHLFGFIJMHLHHIINOLPSSD=>44NSNKIGESSSSLSKSQQJLFEMSSSSMGAA@C10..-22554?JLJGJMHSNSOOSSMLLIFOKSPOKPLSHRKNSRSPOSNPSNMMNIJIKJNJSKMNSSMPSOPNKJOKSLSNOSIHSLFDDECHQOSNMSSSNSSSPMKIJMSOKNNJLJISJHHIKISPNNSMSKJIHJIOPGROPNSKKKMSSKKOCCCEKOKPSSNLRKNMKLMNMQLJLLJOSKOSSIJIA,,,,-HNJKLIHIHKJSJJRLSJSKLOOSISKNKJJJLMJLPNLLOKPQQJLHJCD@SSOCBAAJLML;::::JMIHIIHILLJFFGGHOGGHFHSSNINMLMORKJKLSLPHHJE;;;;DGIKLOMLLJBADB@CIKJKJLJMKHFEDFGHSDA8411+**''''/,,,,5CESQSSQNEFRLSIJIHISOLGGKIJKNQKEDECCGHGROIMSFJKHHSMSSRISNF@:::BEFKLKKEEBE:HGMHCBCGIJHJIJKOKHLKHHHIHIJNLIHGGHJJHSECDBEISSOLNKGFILLILMH@@???CIGIEFLEDEDDDDDCCCBBEOMKJNLOSQKLNQSNOSSNIIGGFGFKHPNLRSNOOKSOFG<-.GHNISJSFIHFKHSLLKSFKGKORSM=<<<=EIHIMLLMNLLSJNSSPOJSSSNSMKNRSKPKNRNSJLSJSPOSQMNSSLSKPSPKQSOSKPJSMOOQMQPLSPLSNOJSSSMSKMSMKNOIQSSQSJSPSKNSSNPKSMKSOLRJLJJKMKOJJSMLORMMOKSMRNNMPNJQMSQINNNLPNOSLOLNSNLHMSNLMOPKQJSMOOPIMSISSNOSMMMSIKLKOMRSLSNMISSIJKLKSMMMSSQSLNQLSSNSJSOMSISPOSOSSSKMKKNOSSNKLLJJRSSNSOOOMLKPSSPLSSSOSPMJSNLLKIPLNSKSSQLRMLSSJKROSSSRSSSMSSMSOSNKPKNLSSRLKMQLOLLMGMGPQLLLOKSKLHJJSJNSNINMMMRSSPSPSOSRLSOLPPQJRKSLLMPOMSKRIKSKPMOLHKSSSKQSLOQPOQSOKSSKSJJHIJSSB?SLMKLMFJFKJJLJOMSMSSSRSNOSNKNIJPOQIJIFGFFGLHJMNMQSNLIHFFFHNSSSSMMPRIOLOSNLNHJSMLJPSSLOMPSQMKMLLMPKGIHKHLGJGSSSJMSNLKSPMKSLJJKSNSJLPHILJIGMJMLJSSJKIGJJKMLSIIIGIISHJGEFCC
@1798_45CNXP_3
AATCGCAATAATCGGGTTCATTGATATTCCTAGTATAGTAGATGCTATCACACATACGATCATACTCAATTCGATGGAATTGTTTGATCTTAAAGGGGATATTCTATAATTTCGCATGTGAGGGGTTATTTCTTGGTTTCGTCCAGTCATTAATAACTTGATTATTTTTAGATAATAGTAGATAGAAAGAACGCTCGTAAGGAGTCCTATTGAAACCAAGAAATATAGGCCTGCCTGCCATCCACACCAGAATAAATAGAGTTTTCCAAAAAAACCTGCTAGTGGAGGAAGACCTCCTAGGGATAAGAGACATAGAGCTAAAGAGAGAGCCAAAAAAGGATCTTTTGTGTATAATCCTGCATAATCTCGAATGTTATCAGTTCCGGTACGTAGACCAAATAATATAATGCAAGCAAAAGTTCCTAGATTCATGGCGATATAGAACAGCATATAAGTTATCATGCTCGCATATCCACCATTTGAGTCTCCAACAATTATTCCAATAATTACATATCCGATTTGACCTATGGACGAATATGCAAGCATACGTTTCATGCTTGTTTGAGTAATAGCAATGAGATTCCCGAATATCATGCTAAGAATAGCTAGGATTTCCAGAAGAAGATGCCATTCATTTGATAAGAAATAAAAAGGAATATCGAAAATTCGAGTGGCTAAAGCTAAAGCAGCTACTTTCGAAGTAACAGAAAGAAAAGCAACGACTGGAGTGGGAGATCCTTCGTATACGTCAGGAGTCCATTGATGAAAAGGGGCTAGGGAAAGCTTGAACCCAATTCCTACAGTGATGAATATAAGCGCAATTGAAATTCCTGGGGAGTTATACATTTGTGTATTGATAAGACCATTCACTATTTCTTGAAGCTCAATCTCTCCCCCGGATGAACCATATAGCCAAGAGAAACCATAAACCAGAATAGAAGAGCTTGCCCCACCCATGAGTAAATATTTCATAGTAGCCTCATTAGATCGTATATCTTTCTTGGTATATCCAGATAATAGGTAGGAGCATAAACTGAAACATTCTAGAGCTACAAAGATAGTTATTAAATCGTTAGCACCACATAAAAACATTCCTCCTAGAGTAGCTGTTAATATGAATAACAGAAACTCTGTTATAGCCATTTCTGTACATTCAATGTACTCTACGGATAGAGGAATACAGAGAGTTGAACATAGTAAAATAAGAAATTGAAAGATTTCGTTGAAATTGTTCGTTTGGAAATTTCCTGAAAAGCTAATCATAGGTTCTTCTCTCCATCGGAACAATAGGGCCGTTATGCTCATTACGAAACTTGTTGAAGAGATGAAATATAACCAAGGTATATCTTTTTGATCAGAGGTTAAATCGATCATCAGAAGAAGAATTAGGCCAAAAAGCTAGCATA
+
@AAHMPIJNKSMMIHIJKSLSOQSSMSJSSJSLSMOEDE=====AGILJLLJKIJGD+**))333455=AD?;::2223GGIGKOIFHME6112;?C@C@?@G<;;;;GIOSKKMLSLPPPOKSMJLFEHJA@@==@@C@ABBIKISLMHOJHSISNKSLMKLHRSSOS;;:::;IBAA@AAA=::5:9<?KGSSICDACI@>=<<==:1111:JHQMHINKJMJSLCBCDSFJJGGSLGDFHHKLJKHISQQKJLLLMJJMMILSPEFIECSRSSJLNGFFLQJOOMJLSLSMNHJHDCDA@C@A?BBBCGH-,,,.32221A6---.<:;;=@SSNRRHESKORIMLPKKPMNKPSNQJMMSSKLNKKSNKMQJNJGFGGEDFENEGFGEDBCBBBLMOSSOJQNOLQGIEGGCFKMSOILSILNJJRMSLLGGFHGQJKKLKOHJISPLJJRMQKSSSPOLLLRKJNNORRLSLJLILNNSSSONSRIPEEEEEEEEDBCILSLGGJGJKJNILNJJOMKSIMPINKMIDGEDFLMKLLKNJQJFKHIKLJNLIHJIJIOLJPPQSGGHHHJIRSIKGIFKG97;:;KMJFIGJGJHGILHFEE?AAEILSCCBACONKPKKJGGIILSPISMIHLIFGGOKMFHGSSOSGHSOJHPHIMSPSNSPMGJIIJJSJLKMIHEDGILLIKQNMJSPKQJLNMNJH?GIICAGJLLRKKNSSOKLNONNKKJJSISKPSLLSMJSSSSJDDDCB:97646EJIPILKOKNHPSNSMJMGGJRMGJPCDGLSILHPLOIKOLIJSLMLRRPJPKLLJLSSMLJGHGLHGGQJHKKJROSMNKKKISLOSNMSJQOONMSISNOKLRSMKHHHGJSMNNRISHSSSHEGFESRRDA877467766667JFGIHGNGAEHOJJKMLHKLIMLEDKGGJDBEIGKSOSNRQLSKSLLLQMMCEDEMJSSKSDKSNIJMSJJJKKLSMMISOSKMKKNLLOSISNNONLSSMQMLIPJJRLPSFHKJGPLOQOSSIJQSNEMKKNOSOLKNJLLPKKQMKPKQSHFFEMQKJJLPMMMKGHHKJNQSMHNJOOLMMOKNMOKKSLPMKRMOJSSLSMSKMSLKNKMLLSRLSQKMSSPSMSILQNGIKGMSLOJKQKSSOKMQJJOLMMKB@???GHGHINJLNKJKHILLJIJISNSLPIFGGHSLOKHPOLNMLHGJLQJIKLFBIFJSSSNMKL>;::=BEGKSOKMNKMJGHSKSQSIHGSRMPRKMIKIRSRSLJGJDDNJHKHKKPSHKKJSIJHHHRKNKJPSLMMFHIMMJSKKH98877<;;??FCFHJFFFIMIMPKIIIJIJFGSNIFLFGKLIKLIGJFIEBBDCDJKJLIIQLNMNSHIGFFDEEEEHSQKJHGHIFH
@1799_45CNXP_3
GGCCTAATTCTTCTTCTGGAAATCCTAGCTATTCTTAGCATGATATTCGGGAATCTCATTGCTATTACTCAAACAAGCATGAAACGTATGCTTGCATATTCGTCCATAGGTCAAATCGGATATGTAATTATTGGAATAATTGTTGGAGACTCAAATGGTGGATATGCGAGCATGATAACTTATATGCTGTTCTATATCGCCATGAATCTAGGAACTTTTGCTTGCATTATATTATTTGGTCTACGTACCGGAACTGATAACATTCGAGATTATGCAGGATTATACACAAAAGATCCTTTTTTGGCTCTCTCTTTAGCTCTATGTCTCTTATCCCTAGGAGGTCTTCCTCCACTAGCAGGTTTTTTTGGAAAACTCTATTTATTCTGGTGTGGATGGCAGGCAGGCCTATATTTCTTGGTTTCAATAGGACTCCTTACGAGCGTTCTTTCTATCTACTATTATCTAAAAATAATCAAGTTATTAATGACTGGACGAAACCAAGAAATAACCCCTCACATGCGAAATTATAGAATATCCCCTTTAAGATCAAACAATTCCATCGAATTGAGTATGATTGTATGTGTGATAGCATCTACTATACTAGGAATATCAATGAACCCGATTATTGCGATTA
+
ABAIMPSKMKHIILNSHSMHOSPLKIEFEFGLMJJSHFIJGKOOOLMKKSJLMIIMKIKLMSMMISKSJIKSSOSSSMRNILMIMKPSHNNKJKSIIHKKNSSIILSIKMKIJLNIKJQHLLGJNKSKSQJKOJSJSDCDB:9532466554359?HLHLJGIFFGLGFDFGGIJGKJIILLOIHNSPISLJMSLJJIJMEDE>=:;66)((((((.6A;>>>>AAFHHILILFFILMKPKKJMPNH@D==>??E<::70&&%&%)+23?@BCHHGHGHLNKIKJLGHGJLSMSNNJKOSNSLPSLSQSILPFGCGEHISISHMQKMSPKIFK?;:=>@CSLJRSNQNOP??RFCCDE?=>>>?BFEOPMNNKKNMNMMSLKKHIJPJPJKLIQJKOKSMJSKSIKLKED@ABDDMEEGSMNONSHLBEGMKJFFFEGIQSSMJ<ABHCSKSSMJQFSINLSJQGIISSSKSJPSNNKPMKLOMSIFGHGHIICBBCBIQKOKJLQRSMKSMKMKKIJLNOSSJLSRSHIIHSJOSSH7@BB/>GIIHIHIGGDJILMKSGLJJIQOSHJKGKIKLMHJLJHQJKLJSJMLIHGHHKIRF?A:::FFNLMLIJKKIFGGHGHLKJSLOSJFHJG
@1800_45CNXP_3
AATCGCAATAATCGGGTTCATTGATATTCCTAGTATAGTAGATGCTATCACACATACAATCATACTCAATTCGATGGAATTGTTTGATCTTAAAGGGGATATTCTATAATTTCGCATGTGAGGGGTTATTTCTTGGTTTCGTCCAGTCATTAATAACTTGATTATTTTTAGATAATAGTAGATAGAAAGAACGCTCGTAAGGAGTCCTATTGAAACCAAGAAATATAGGCCTGCCTGCCATCCACACCAGAATAAATAGAGTTTTCCAAAAAAAACCTGCTAGTGGAGGAAGACCTCCTAGGGATAAGAGACATAGAGCTAAAGAGAGAGCCAAAAAAGGATCTTTTGTGTATAATCCTGCATAATCTCGAATGTTATCAGTTCCGGTACGTAGACCAAATAATATAATGCAAGCAAAAGTTCCTAGATTCATGGCGATATAGAACAGCATATAAGTTATCATGCTCGCATATCCACCATTTGAGTCTCCAACAATTATTCCAATAATTACATATCCCATTGACCTATGGACGAATATGCAAGCATACGTTTCATGCTTGTTTGAGTAATAGCAATGAGATTCCCGAATATCATGCTAAGAATAGCTAGGATTTCCAGAAGAAGATGCCATTCATTTGATAAGAAATAAAAAGGAATATCGAAAATTCGAGTGGCTAAAGCTAAAGCAGCTACTTTCGAAGTAACAGAAAGAAAAGCAACGACTGGAGTGGGAGATCCTTCGTATACGTCAGGAGTCCATTGATGAAAAGGGGCTAGGGAAAGCTTGAACCCAATTCCTACAGTGATGAATATAAGCGCAATTGAAATTCCTGGGGAGTTATACATTTGTGTATTGATAAGACCATTCACTATTTCTTGAAGCTCAATCTCTCCCCCGGATGAACCATATAGCCAAGAGAAACCATAAACCAGAATAGAAGAGCTTGCCCCACCCATGAGTAAATATTTCATAGTAGCCTCATTAGATCGTATATCTTTCTTGGTATATCCAGATAATAGGTAGGAGCATAAACTGAAACATTCTGGAGCTACAAAGATAGTTATTAAATCGTTAGCACCACATAAAAACATTCCTCCTAGAGTAGCTGTTAATATGAATAACAGAAACTCTGTTATAGCCATTTCTGTACATTCAATGTACTCTACGGATAGAGGAATACAGAGAGTTGAACATAGTAAAATAAGAAATTGAAAGATTTCGTTGAAATTGTTCGTTTGGAAATTTCCTGAAAAGCTAATCATA
+
***FLLKLQMOSSLSMIJJLPSJKOLNOJINKLJMHJLHJKHGMMSKRRSKQJOSSSKQLSQSJJNFSKPSJIIKKKKKJSSSORC?A;;:8:?BFSPNGJHJRJJJKNKIKSPSNOQPPMKJIJJLOMMPOSOLIMJMORSSJIMHOQJJLRKJSSMKMQLOKSLSLLHEGHGHL?====B@==@@@BSPLKSSKGILSOKLIIGEJGLKJMSKKKINMMJQLISSPSOJMJLKGKSSKFINLKNSKKLNNSIIMJJSMJIIKNPL@??=>>>>=974310112/0113567556:CCNJIB@A?=>>>?@CN;666;?<32237<64444?>B<=<<4++***+,5=>DHOJOSPSKSSNJNSSSOPSQOSSKLSLNSIOLJKFEGESNPMILHHISNPSPLJNKNRSSHJFFHHHNPMNQSNOLSSSLPNSPSMSOKLJKPSKKKSOSMMMSMSSSLDEDCA;::;<>FSKMKQRQKNNSLKSSSJSSKJMSNHJILIIJKKLIMHJDFE6434,++++,99::AAGHGEQJHJSKSMJSMOKMMNHLKMKINNMJISNMMIRHSSLLOMQLJOIMJMKKPKKILJNIJMILGK=@<>:20-./89:LSLSIRNHJMLLJOKFHSIMKNSNKJLKNJIKKISSKJRHQLKOMLILLKGJMJQPLQRGHJKNMKHKKMSSKOSISSSLSLQIINIIMNLSIMLIIGKINSNSRNSKHSLJISSNLSOOSNHQHNJLKLFDDBDKKILILLOLMPIHJMIJSLQLJSKMSSSQKHPJKNNMSSLLOGJGSSSKSLOMMSSISNKHKINISLPJSHMJNJHJMKKSOMKPMMIJPONMMLLSOIONMGFSHFEMKJHGNMLNSIJSISSPKSIKOSSSIJIIPLSSIRLPSSNLIRJGHJPKHJKMLOPNSMOSKHIJOSSROJIHEGKD>;6777112367EEHKFHKJSOJHLIODCGHJLSSSSSJGGGFMLLISLKLPSMLNPLMJSLJJHKJOIJKMRJSQNNLLSNHSJHHMJOKSIHKISNJGJNKLJJHRMPPSSSSOJOMJSKGMJNKMMINPKLSMLSHJKFIHFGJKMNMRKIOKKJMQLOLKILLKSNPPMHIPOPNSNJIMKKHKKIJHHISSSJSIHSGIIHMQJHHJSJKQNSJMLMJJHKJJHISKKLRRNBBBC>>=<;COHIGDAABEGHHGIJJGGFGGGGIMOINHHMILHHGJKHHHJKMHSGJKJMSSISJIHDEIIJLOOMMKGIJFJGMKKMHFHGJKSE
@1801_45CNXP_3
AATCGCAATAATCGGGTTCATACGCGCATACTCACTGTGGCGATACTCGCATTCAGGTCCCTTCTTGCAGGTTAAAGGAGAACAGAGAAAGTAAACGCAATCGGTGTTCCACTTCAAAGCATCTTCTTCAGCAGATGAAACAGTCTCTGATTGCTTCTTCTGCTCATGTTGCTGTTGCGGTTGAGTCGCAGGCGCAAACATTATTATTACTTGGAAATTTCTGAATCTCTCTTTCAAGTAGATCGCAAGGTTTCAGATCGAAACCCTAGGAAGATCGAAAATCACCGATTCAGAGAGAGTCCCGTGGAAGAAGAAGAATTAGGCCAAAAAGCTAGCATA
+
EEGKPMLILMPSIJHLMHLJLIHJSIHJIJJOH=<<<<?A@@DI87777<222211111A><@=>LHHCCAC;767;<B=;;221124?BGEFGHIHFBABCCQLLNRMSMMISJFILOSLNPOLMFB;<FIFNOKKJJSJMMSKRNQQSMKOIMNQSKQSPJMMOSRMNMQIKIIGF:6SJGHGGHQSIIDHHKNJSOLSJMKLMOKLKIPNSSQSMNSQSOLMSKNKJLNL<((HDMHKMLIISLLSLSNKGGHGFCDCFFKJIIDGFED<7653434ADDFIGBAABAC?A?GEJJLGJB>@NOLQHKIDACGJKJRIEEFFGHEKSOLKDDBAA>
@1802_45CNXP_3
ATGCTAGCAACAACTCGAAAATTTATGGGTTTTATAATTATAGGTATTAGTTCTATAACGGATCCTGGACTTAATGGAGCTATTTTACAAATAATTTCTCATGGATTTATTGGCGCTGCACTTTTTTTCTTGGCAGGAACGAGTTATGATAGAATTAGGCTTGTTTATCTTGATGAAATGGGTGGAATGGCTATCTCCATTCCAAAAATATTTACAATGTTCACTATTTTATCGATGGCTTCCCTTGCATTGCCA
+
JGJJJFFFGIH>:773*))()*+++,.8;@DGD@>;:;=>A@?@FKSPNKSSSSOKMHJKLSKSRKNNLSLQPSMNPSPJJPSKSKOOLNPSLJKKONLQQSOISSNSRSOOPSSKMOOLJHGIGMSSSLJJOSMKRSNSSROHDMLPLSKEEDIGLSSSQOIJMSMNONRMPSSNSNROONRNOSLLJMGIGFIOMLLPOMNLNKKHGFC<4/19:AAFMHJJLKIKNSJHHFDFGMRKQJIGCF?>::833,'
@1803_45CNXP_3
AATCGCAATAATCGGGTTCATTGATATTCCTAGTATAGTAGATGCTATCACACATACAATCATACTCAATTCGATGGAATTGTTTGATCTTAAAGGGGATATTCTATAATTTCGCATGTGAGGGGTTATTTCTTGGTTTCGTCCAGTCATTAATAACTTGATTATTTTTAGATAATAGTAGATAGAAAGAACGCTCGTAAGGAGTCCTATTGAAACCAAGAAATATAGGCCTGCCTGCCATCCACACCAGAATAAATGGAGTTTTCCAAAAAAACCTGCTAGTGGAGGAAGACCTCCTAGGGATAAGAGACATAGAGCTAAAGAGAGAGCCAAAAAAGGATCTTTTGTGTATAATCCTGCATAATTAGAAATGTTTTTAACTACAACATTAACCAAATAATATAATGCAAGCAAAAGTTCCTTAGATTCATGGCGATATAGAACAGCATATAAGTTATCATGCTCGCATATCCACCATTTGAGTCTCCAACAATTATTCCAATAATTACATATCCGTACTTGACCTATGGACGAATATGCAAGCATACGTTTCATGCTTGCATATTCGTCCATAGGTCAAATCGGATATGTTGAATTTATTGGAATAATTGTT
+
577CEGGILOJPIJKGGLJLSSLNSKKOLGLFHEIINIIIGFGJIJSSSSPMKJIJKSIHLNJKLHNSISKKJKJKOPSSRNJLKNJSJSA667BCNMKIHLSJOILINRLKJ>====IDHGFFJSLLSSSISODCBDEEJJLIHIIIMQSKMSLLSKKNNSOOSNRLA>>??JKMHLMKKPGD?AALJJSJISMNKIIRNKLNSNSJFDFFFGGLIJKJIIJIILNILSHKNRNMIJMSJFJGGIGFECDNMHMKJNSMMPOLSLJEDGHIIIPSLNIKJ@?@SMKKMLSKKLSNPOJJNLLIEDC@@@@@BFHDGIKEFDELIIEEDGC;<;96572222...5-<BCDGGHFJ>=64333866))))))('&&%&%%&*)*)*)),'%%%+:AFIJMMKLSIJJGHKJGEKKKKHFDBB,(((0>?GLHPGDCDDGNHGIJJPJNKKSOPLPKNQSOSSSJKILKLHKLMSNKJIPLLIKSMOMSLIMJMIJISQKGIKIGHFD''''*2&&$$$$$$$%,DGGGEFGGGHFENOKJKISSJIHJHGHHOKMIGGIKNCBBBB@>>65556FEEBBA@AACDDEA=31+)))'(-..448DGGJOILJIL
@1804_45CNXP_3
TACGATCGTTTTTGGCCTAATTCTTCTTCTGATGATCGATTTAACCTCTGATCAAAAAGATATACCTTGGTTATATTTCATCTCTTCAACAAGTTTCGTAATGAGCATAACGGCCCTATTGTTCCGATGGAGAGAAGAACCTATGATTAGCTTTTCAGGAAATTTCCAAACGAACAATTTCAACGAAATCTTTCAATTTCTTATTTTACTATGTTCAACTCTCTGTATTCCTCTATCCGTAGAGTACATTGAATGTACAGAAATGGCTATAACAGAGTTTCTGTTATTCATATTAACAGCTTGTCGGAGGAATGTTTTTATGTGGTGCTAACGATTTAATAACTATCTTTGTAGCTCTAGAATGTTTCAGTTTATGCTCCTACCTATTATCTGGATATACCAAGAAAGATATACGATCTAATGAGGCTACTATGAAATATTTACTCATGGGTGGGGCAAGCTCTTCTATTCTGGTTTATGGTTTCTCTTGGCTATATGGTTCATCCGGGGGAGAGATTGAGCTTCAAGAAATAGTGAATGGTCTTATCAATACACAAATGTATAACTTCCCAGGAATTTCAATTGCGCTTATATTCATCACTGTAGGAATTGGGTTCAAGCTTTCCCTAGCCCCTTTTCATCAATGGACTCCTGACGTATACGAAGGAGTGCGGTTCGTTTGAGAAATTCCTACCTCTCTATCTATCTCTGAGATGTTTGGATTTTTCAAAACTCTATGGACATGCAGAAGAGAAATGCTATCCCCACGCAGACCAAGACAGAACTTTGACTTGTTCAAATAACAATTAAGGTGAAGCAGGGTCAGGAACAACGAATCTCTTTATGATAAACGGATCCATTTTGCAAGTTTGTTATTACGGGTAGTTCCTGCAAAGGATCGGACTAATGACGTATACAAGAAAGACTTGAATTCTCGATGTAGATGCTACATAGTTGGTTCTCATCCTTCAGAGACTACGAGTGTAATAGGAGCATCCGTCAACAGGCAAAAGGATCACCCTAAGATGATAATCTCATGGCTATTGAGAACGAATCAAATCAGATGGTTCCATTTCTCAATCTTTCGGACGTGCTCCTACGGAACCAAGGTCGAAAAGATTGAGAAAAATCAGTCATTCACAACCACTGATGAAGGATTCCTCGAAAAGTTAAGGATTAGTAATCCGTTTTAGAAATGAACGGATTCGATCTTATACATACGCGAGGAAAGTAATCAAAAAAGAAAGAAGATGAGTTCTTCTTTACTTTTATCACTTAGGAGCCGTGCGAGATGAAAGTCTCATGCACGGTTTTGAATGAGAGAAAGAAGTGAGGAATCCTCTTTTCGACTCTGACTCTCCCACTCCAGTCGTTGCTTTTCTTTCTGTTACTTCGAAAGTAGCTGCTTTAGCTTTAGCCACTCGAATTTTCATATTCCTTTTTATTTCTCATCAAATGAATGGCATCTTCTTCTGGAAATCCTAGCTATTCTTAGCATGATATTCGGGAATCTCATTGCTATTACTCAAACAAGCATGAAACGTATGCTTGCATATTCGTCCATAGGTCAAATCGGATATGTAATTATTGGAATAATTGTTGGAGACTCAAATGGTGGATATGCGAGCATGATAACTTATATGCTGTTCTATATCGCCATGAATCTAGGAACTTTTGCTTGCATTATATTATTTGGTCTACGTACCGGAACTGATAACATTCGAGATTATGCAGGATTATACACAAAAGATCCTTTTTTGGCTCTCTCTTTAGCTCTATGTCTCTTATCCCTAGGAGGTCTTCCTCCACTAGCAGGTTTTTTTGGAAAACTCTATTTATTCTGGTGTGGATGGCAGGCAGGCCTATATTTCTTGGTTTCAATAGGACTCCTTACGAGCGTTCTTTCTATCTACTATTATCTAAAAATAATCAAGTTATTAATGACTGGACGAAACCAAGAAATAACCCCTCACATGCGAAATTATAGAATATCCCCTTTAAGATCAAACAATTCCATCGAATTGAGTATGATTGTATGTGTGATAGCATCTACTATACCAGGAATATCAATGAACCCGATTATTGCGATTA
+
KMKFGKNKIKIJKGHHGKSMSKKSSSQHMJNSHJPJKGKKLLSSIKOSLSSKOISHKPLPMSSMNJJI<<EIMKJOSLPMJPOMSHKLQPJJKKMQMKPNSNPMSQSSSSMNMSOMIHPLOSRMILLLKJHOSLPQNSQLOSLLIIGJFGSHE>855778IMISSHROJJNLMNHPFLHSHINIKCSMSMJSKBCFFFSLKQQSSSKSSLKLLSJSMHSNSSJSNMGEFFGC=8667HONLHHMMMNSSNOIKJIJMHJFEGSKMFKJQSSJSOSKMIMKOLMSPOKJIGOHIFCBD88641)'%&&'(1=>=>BHDE=999:FGHSLSSJJKKLLQIIIQJHKIKONKSKOIPOSJSRLPKKMMJLMRSKLLISOLSKSKSSOSPKNOJLSOSMILSJLFCCCPLQLIKOOMLHLSPSISMMIKKSSJJSISJOSNOJISSMNPOMMEGFJFFDFEC>>=><<<KGIJINJJKMNLKSOJJPLNSOJJKSSOKKSPNJKLSHLIJHHLMLLILJGFA554230---8:BOIKMOIKPIIHSLLOKLMHONGHHIGLIJKSIHGHHFH54<45GIGHIPGJSNKMKJIIGIHLLRJMIMJLIKIRNLMLHSJOJSQJJMSMCGC=MF?=>?SH==999-:FFMNKIHJHDHMIHMHFGGFGIFGFGHIJJJHFHEG43334/-...CGSLGGIGHHJJHGGFEEFFJNKHIGGEEEGGONJQSLQSSPIFOIHMKJKHJKLSNPKLJLNLJJJRKISHHIGHLGILGOGKIJSIMOJMQSOMNSSSJJHJSMJGHOLSLSSMSPMJQKKJLPKMSSLSHLIINMGHJKGSSSJHIHILPKKKKLOONKJOKKMLNHOJSSKSKNSNILLIPSSPLIONOJLJIHHOKOONNHDEGJMJRISIILLSIGINKJGLMKSMQOPOKOMOKJLSNJNMSLQSMNSJQLSHLGIJHKLHKIKGJLQLNISOOHSIHQMKKIKKLLMLMKHPJPJIMSNPKSJSED1.--*&%%%%&.1;??AFGKJLKINMSKSRKQKRQIQKOSHKLJPKRSKSOHNHNJJNKNJKNKKQLSMHJIGISLJOKJJKPOKPSMSRROKIJHSJSJONILQMLLSJOSDD@DDMPLSHIFKISOQKDBCBCQSOLKJFEHGHSKKHLKMJNPMNMJPJKILNSSLLMNSHFKPIMSHIILJPKIOSJ43347410/(((()@BDEGHPLHHJSIJJSLJOLHOIRJMNKQJNJDNOSSIKISQMSSMF====CEGHLCHF;997<?=A?<21100116?LHRGJJIHLPHHJMJIKJNLSJMIIGKHJLSICB?32/.0008;GIKJMKIJHNHHJILGGHKF::::KSJJIHHGJHHHGKHSIIIDEFEFDAGHIFOGKJHHSSKHIKIJHSLIGIJIHHRKMNHGA99857CGFSOC>>>>?F@.,,,+5456AMJNIISLSSKMMIILHKIJGKIJJISLSKKSFAACJSSSKMJFHOSISKRMOJNJJPKHJQHIFBABFLPIKSRLJKQHMKSMOJSSGNLPJJHLMIMSRLOOIKKHGHF@;55101114565:NHFHHJKHJLSMSJQLMLKMOKMSIRLRONLJPSKRSKKLLSSHIIKNLMSKMMLJKMLNPMLSQMJNJRNLKKIKJMLKQJSNMJONQILRHHHJDMONQRJMNIJCJLSSLNJEAACHJGHKLKHLSOPSLLSSKLSFDIAAKOLMOLHKSROSOLMMPSKQPNLSKSPSKSKSKMLIIHIKLLSNSKJOLIE>???SSSRLED@2DFJHK::;:JISJJLMOOKJHGHPINRJSQSOONSMMNKLMGF7597?CEIGIJJLOLSOHD:::::KLRRSRSLMSKILHGSKSKSNMNLNOMNKNSNLSSOOPLKKMPPPQLSJIIKNGE44447:;88?=8<HJHSNPJSSJOKNIHJLLSSLSRPOSPJSLSIOSSLJIQLPSIOSLLPRLLMKSNSSLNSSSSISNKMKIISKKSORKQLMKSSKFHM@BNC:<SLKDBOLLLKIILSKGFHIFFIJIFGGGEGEFDFBBBDDMSMJIJLJJISSCBBAAKHHJIIIHLQJQMLMJMGGIGHHJMILLIHGSGI
@1805_45CNXP_3
GGCAATGCAAGGGAAGCCATCGATAAAATAGTGAACATTGTAAATATTTTTGGAATGGAGATAGCCATTCCACCCATTTCATCAAGATAAACAAGCCTAATTCTATCATAACTCGTTCCTGCCAAGAAAAAAAGTGCAGCGCCAATAAATCCATGAGAAATTATTTGTAAAATAGCTCCATTAAGTCCAGGATCCGTTATAGAACTAATACCTATAATTATAAAACCCATATGAGATACAGAAGAATAGGCTATTCTCTTTTTTAAATTACGTTGACCGGGAGATGTTGAAGCTGCATAAATTATTTGGATTGTACCGACTACCAACAACCAAGGAGAAAACATAGAATGAGCGTGGGGTAATAATTCCATATTGATTCGAACCAACCCATAGGCTCCCATTTTTAATAAGATTCCAGCGAGAAGCATACAGGTACTGTAATGTGCCTCACCGTGGGTGTCAGGTAACCAAGTATGTAAAGGTATAATCGGTGATTTGACGGCAAAAGCAATAAGAAATCCAATATAAAATAGTATTTCAAGTGTAACAGGATAGGATTTATTAGCTAAGAGTTCTAAATTTAATGTTGGTTCGTTCGAACCATATAAACTTATACCTAAAACTCCTATTAATAAAAAAATAGAACTTCCTGCCGTGTACAAATAAATTTTGTAGCCGAATACAGACGTTTCTTTCCACCCCACATGGATAAAAGTAGATAAACGGGAATTAATTCTAATTCCCACATGATGAAAAAAAGTAGAAGATCCCCGAGAAGAAAATCATACTATTTGACCGCTGTACATTGCTAACATCAGGAAATGAAAAAATCGGGAATCCCGAGTAACTGGAAAAGCCGCTAAAGTGGCTAAAGTAGTAATAAATCCCGTCAGTAAAATAGTTCCTATAGAAAGTCCATCTATTCCCATTCTCCAGTAAAAATCAAAAAAATCGATCCATTTATAATCTTCGGACAGTTGAATTAATGGATCGTCCATTTTAAAATTATAACAAAAAGCGTAGGTCGTTAGAAGAAGTTCTAAGATGCAAATGCATATAGTATACCATTTATTGACTTTATTTCCCCTATGCGGGAGAAATAACATTAATGAACCAGCAGATATTGGAAAAACAACAATTATTGTTAACCAAGGAAAATCATTCGTGGTAAAGACAAGATACACCAGGTCCAAAGAACGCGTACTCAAAAAAAATATATAAATAAAAAATTTTTAACTTTTTTGAGTACGAGTACTTGTCAATAAAAAAAATAAAATGTATTCCAAATTTATTCAAATGAGGTTTTCGGTAACGTATCAATAAGCTAGACCCATACTTCGAGTTGTTCGATCGTAA
+
OQMKONKLKSNSLKSSKISSJQMSKKSKPJNSOJMQMSNOSMOKPLOSSQQSSSJSSSSPJLJSSSIINIIHKISPHLIJSSIPSSMNSSRKOJPIJSIOKJNLMMLSKQSKNL@IJHLSNPMSRMO>FCJINSPMNJNPMJLLSHKLMLRSJSQJOMKLNNJSOSSSSSMPQJRSPMNSPSLLOSPSSRKSPQSLSKJKKIJLNSMKMOJMSMSG44444BFLJJKLLRSSNKSLSONJJQOSKJSOOLJOSSMSLLSMIJHOSMJSMSKSPKNNSMONOKFMLKIPPSSNLRSSOSQSOMMGSSKMNMOPNMKSLMSNOPJLSKPMPPSOKKQPQNMSMSSKKONSLMMSJMMPPLNLSPIOMSSLSSSIMPOSSJMPSSLMSSKOKKNHRLSOHQSGHGSSSOPHQQPPSKLSSMLSKSSQSONSOPSOMMKJSOPSJKMSONQMMSLLMMLHMJKROQJKSSSSNNSMSMSLJJISSPLJMLJJJKJPKMQNJSSIJIGIKNSSM:9999999JILLKKLIIGDFGJB<><00000==>GHIHIKLIIIIHKFMFJSSMSKJLKNJJIJLKLLNMIMJISRHJIEFDEAABABGGFFHLKJLKJKEFFDECFFEBCDIFEFDEISSMPSSJKSSSSKFFJGIHKJNNQONIGJLRLIJHMIHIKJSPSLSMSRMKKJLNHJGHHHIMNSSLISLMSSOKNMSLHJSISSSKMSQQKSKKSMSJSPSKMNLSMMJKHKONKMPNKONKFAD;GSSJJJGIFHIOHEB:5);==>972,+))**'''''-?@CHIJJLGIGGHLSMMLPMLJMEDABGISMJBIPSJRKJFMHGLSSSSJKJLNJSSQONNSSSHLMJKNSSNSMSNSNNJMGHFHEELJSKNIHLMLOIHGKILKOSJSPNNOSILIISOSSMSLOSMOJJOOKKIINKNNKKSKKQNKJHFDMLSSSSKMPJPSLSSSSSJKLJIJJGJSOKMKLKQKPSPSSKQJMNHNNSGLKKKHJKOSPSHKLOKSJSPMOGJFJGHJHHHDBB8)):66866666@EGJMRIFLPMHMJOLNKKGNJHNSPQSKSSKSSSLSPNOMSMHSNLHNKOLLMSRLOLSRSSOSQGKMKKKMIHPKIHJNKIIMPQKLPNLKOJOSKNMMLKOLPLILNJKHMSMKJLNJLLKLIJIKLKKHKIIIHMIILSLKILEKGFGGIHIFFGFNIFFJILSSNKHHHJFKJSFGHHJIIOKSSIJHFDFSMH10//.,(('((/0333CAAA:99:BJKJLGFIPLIKIOPIIHIJKKSJSHGFIGGKGGFEFGNLDDGDHFILJIIECCCFEHECBAABDFEGHGHECDDEJJIK<9888???@
@1806_45CNXP_3
AATCGCAATAATCGGGTTCATTGATATTCCTAGTATAGTAGATGCTATCACACATACAATCATACTCAATTCGATGGAATTGTTTGATCTAAAGGGGATATTCTATAATTTCGCATGTGAGGGGTTATTTCTTGGTTTCGTCCAGTCATTAATAACTTGATTATTTTTAGATAATAGTAGATAGAAAGAACGCTCGTAAGGAGTCCTATTGAAACCAAGATAGGCCTGCCTGCCATCCACACCAGAATAAATAGAGTTTTCCAAAAAAACCTGCTAGTGGAGGAAGACCTCCTAGGGATAAGAGACATAGAGCTAAAGAAGAGCCCAAAAAAGGATCTTTTGTGTATAATCCTGCATAATCTCGAATGTTATCAGTTCCGGTACGTAGACCAAATAATATAATGCAAGCAAAAGTTCCTAGATTCATGGCGATATAGAACAGCATATAAGTTATCATGCTCGCATATCCACCATTTGAGTCTCCAACAATTATTCCAATAATTACATATCCGATTTGACCTATGGACGAATATGCAAGCATACGTTTCATGCTTGTTTGAGTAATAGCAATGAGATTCCCGAATATCATGCTAAGAATAGCTAGGATTTCCAGAAGAAGATGCCATTCATTTGATAAGAAATAAAAAGGAATATCGAAAATTCGAGTGGCTAAAGCTAAAGCAGCTACTTTCGAAGTAACAGAAAGAAAAGCAACGACTGGAGTGGGAGATCCTTCGTATACGTCAGGAGTCCATTGATGAAAAGGGGCTAGGGAAAGCTTGAACCCAATTCCTACAGTAATGAATATAAGCGCAATTGAAATTCCTGGGGAGTTATACATTTGTGTATTGATAAGACCATTCACTATTTCTTGAAGCTCAATCTCTCCCCCGGATGAACCATATAGCCAAGAGAAACCATAAACCAGAATAGAAGAGCTTGCCCCACCCATGAGTAAATATTTCATAGTAGCCTCATTAGATCGTATATCTTTCTTGGTATATCCAGATAATAGGTAGGAGCATAAACTGAAACATTCTAGAGCTACAAAGATAGTTATTAAATCGTTAGCACCACATAAAAACATTCCTCCTAGAGTAGCTGTTAATATGAATAACAGAAACTCTGTTATAGCCATTTCTGTACATTCAATGTACTCTACGGATAGAGGAATACAGAGAGTTGAACATAGTAAAATAAGAAATTGAAAGATTTCGTTGAAATTGTTCGTTTGGAAATTTCCTGAAAAGCTAATCATA
+
OLSMOIJJOLHSQKMOPQSKKRLMRSSSSLPOLIMOKMSLLJIMNJNMKLQJOIQSLSMLJSMKHIMJJMLKPOSIPMSSQSGPMQSSF@(()AJRPLKJSMKHIIHINLNMMOJMKSQKKHLSJNKSLSNJL<<<<?AFEHMLMSSOKSSQSNMIRSMMMOSSOSPJISGJIIOLLSLKSHPHONKKKNJJQKNKSKSQMKSISSSOJLKHSJSMGDHJGECEHOKISJNLPSMLJKIJJQKQKJJOSSMSMSLNSMJSNMCGJJSSRSMSNSKMSOQFEDGNMKMMISNKMFSIJHIHIHIEGE<<75557;2//--)*'''''%%**SSJQOSKSSSSSSSLLSJMISOKNIONJPKQSOSMSSSNSJKNIJSMNMKINLLIQKSNMILMSNOSKLSLQIKNKIFJHOSJLSOSSSPLSKRSPSRNSOKSLSMSQISIJSKNSKLKQSQKOLSPMPISKJRNMHMONSSONLSMLSSNSLSNKQLISFSQKMJRSPMSKMSJKSJPKNSLSJSQLJHIKJJNOJGIIKNMMIKSSSLJPSPJJOOSMLLMSLLLSMLMQJLJPJSNLJSKGJSISSRLKOOSPJJGGDDFEFJOMOLSLPMSNSHMHOMOSLNKOLJKHGNKKNJSSSJSLGJSKPSRMPNSLMSMMMQMIG??@?@BCBHFHFISLIILLJLMIPMRJLJFFLGIQKKOSJPKMKSMLLMLLONFSSSJMSJMKLOMJKLJSQKNISLMMSKKLIOFEDD:::::?=;9337)))((((65?@KJHLHJIFNSLSIKJHJHJSKIMIMJSLLOMJRLMKSJONLNMNJIIININMQILPJKSSNHIKMSSMMQSQNLKSSOPJOSPLSMMSSPSLSSSSJHIMLJKMSOSSLSOSLLOSKJLRDC;><<CQSIHHOKPSSOMQLMEELOKMKMKKILJSPJNJLMSOSLKKSMPNMOIQNKLPQSSSHSJGJIGRKSSONLLSNKHNHIMMINNPKKJQLLLMPLSOIGHCGPHKKSSKNQMLJKSLKSLOOIJOJMIKMKQSMSSSNLSNNKPLMIPLMLJHJFJKJRHLILNISKKMKL;854///45421399:;FSKGSIKJJHHJRPIJFIOMMLSNPLSLOKLPSJSIKRHJMIJHJILJOKHHSH@AAB>EDEESLSJKHMLILHLIJJPOJOLMHMKMILKNMSKIJKKMMNILKHIIJLLJSRPHKIJLJOSSJMNNKKOIRGEGHRJSSMKSJSIABBMMSLKJSJMPKQSNJSNMJSHJOPMJS
@1807_45CNXP_3
AATCGCAATAATCGGGTTCATACGCGCATACTCACTGTGGCGATACTCGCATTCAGGTCCCTTCTTGCAGGTTAAAGGAGAAGCGAGAAAGTAAACGCAATCGGTGTTCCACTTCAAAGCATCTTCTTCAGCAGATGAAACAGTCTCTGATTGCTTCTTCTGCTCATGTTGCTGTTGCGGTTGAGTCGCAGGCGCAAACATTATTATTACTTGGAAATTTCTGAATCTCTCTTTCAAGTAGATCGCAAGGTTTCAGATCGAAACCCTAGGAAGATCGAAAATCACCGATTCAGAGAGAGTCCCGTGGAAGAAGAATTAGGCCAAAAAGCTAGCATA
+
FHFILSKPISSSJKHKKJHEFDGGIGJKPJKHIINMRKLKRKAGGHN844333455::<DFBIBCDHKGKHIIKINOQKHMLLLIHFHFEFGBBCB33333<CGHKJMOMKLNLHSLLSIKLKSPLPKKSOKMIIGHJPNSOMMPKKJIJOORLSNKOSLKOKJIGIJIKJINKQKKSDDCCEJIHMHJHIHGGFFGKPMJLMNKOOSLGJLGGLILSNPMRCECDEJFGFHBGEDEAIFFGEFHHHFHKKHQCB@?877<>?IHGJ<;;;<ECC?>>?@IIILSEEC@@632223?A8877523EHJG@LIG=943389CC@AAAGGFHGHIIJ?
@1808_45CNXP_3
AATCGCAATAATCGGGTTCATTGATATTCCTAGTATAGTAGATGCTATCACACATACAATCATACTCAATTCGATGGAATTGTTTGATCTTAAAGGGGATATTATATAATTTCGCATGTGAGGGGTTATTTCTTGGTTTCGTCCAGTCATTAATAACTTGATTATTTTTAGATAATAGTAGATAGAAAGAACGCTCGTAAGGAGTCCTATTGAAACCAAGAAATATAGGCCTGCCTGCCATCCACACCAGAATAAATAGAGTTTTCCAAAAAAACCTGCTAGTGGAGGAAGACCTCCTAGGGATAAGAGACATAGAGCTAAAGAGAGAGCCAAAAAAGGATCTTTTGTGTATAATCCTGCATAATCTCGAATGTTATCAGTTCCGGTACGTAGACCAAATAATATAATGCAAGCAAAAGTTCCTAGATTCATGGCGATATAGAACAGCATATAAGTTATCATGCTCGCATATCCACCATTTGAGTCTCCAACAATTATTCCAATAATTACATATCCGATTTGACCTATGGACGAATATGCAAGCATACGTTTCATGCTTGTTTCCGAGTAATAGCAATGAGATTCCCGAATATCATGCTAAGAATAGCTAGGATTTCCAGAAGAAGATGCCATTCATTTGATAAGAAATAAAAAGGAATATCGAAAATTCGAGTGGCTGAAGCTAAAGCAGCTACTTTCGAAGTAACAGAAAGAAAAGCAACGACTGGAGTGGGAGATCCTTCGTATACGTCAGGAGTCCATTGATGAAAAGGGGCTAGGGAAAGCTTGAACCCAATTCCTACAGTGATGAATATAAGCGCAATTGAAATTCCTGGGGAGTTATACATTTGTGTATTGATAAGACCATTCACTATTTCTTGAAGCTCAATCTCTCCCCCGGATGAACCATATAGCCAAGAGAAACCATAAACCAGAATAGAAGAGCTTGCCCCACCCATGAGTAAATATTTCATAGTAGCCTCATTAGATCGTATATCTTTCTTGGTATATCCAGATAATACGGTAGGAGCATAAACTGAAACATTCTAGAGCTACAAAGATAGTTATTAAATCGTTAGCACCACATAAAAACATTCCTCCTAGAGTAGCTGTTAATATGAATAACAGAAACTCTGTTATAGCCATTTCTGTACATTCAATGTACTCTACGGATAGAGGAATACAGAGAGTTGAACATAGTAAAATAAGAAATTGAAAGATTTCGTTGAAATTGTTCGTTTTGGAAATTTCCTGAAAAGCTAATCATAGGTTCTTCTCTCCATCGGAACAATAGGGCCGTTATGCTCATTACGAAACTTGTTGAAGAGATGAAATATAACCAAGGTATATCTTTTTGATCAGAGGTTAAATCGATCATCAGAAGAAGAATTAGGCCAAAAAGCTAGCATA
+
<=?IMLJKHJJJJLSJJNJSKMMLSMSKQPJSJIMKMOKPNJKJIIMSIOMMSOLOSPMQOKSMKNJOJOSJKJOJSKOSSGSDJ986/./..69AIGIGFOPBAAAANLPMLRSNSSKKKIJMKSPNNSSMSMIQKMJHJFJKSKLILIGMPSSMSQSKLLSPSLRSSLNKPKJNKNLSFMIEEGKJHNMORSKINNJJIJLJJMHHIJSIIONKKGHPPMNSMLRLPONKKJKINLOSSRSKKSSMJGNHIJJLQMJIIMSMLLSDCHKSSSILSKPSMNNKJKMKRJSB<<<>GEMSJOJRHJNKJKOPRJJGHJOAGDBB==5544477:@SSKILLNSSSQPSKJKSJMSSMILLPKSPSNJQLQNONKMKILNHNROKPMNKISJHFGFCESMIOSMORRMSNSKJOJMGKLNKKMSKNJJJIMMKJJLIGFMKQKLSNHMJJIOOMJONMMSLOMSCA>;<=>?MJJFIPSSKJKKHKMKLMMMNSJSKIBBBABLGNOJJQLPSLKJHFGIHHNIKSSJIOIII>>>??JIJQIJIHIIFGIGJLKGMHNE>;85*(((()8:>=>>>>FGHGGIJGFD::HIJN?>>>>?GGDDFHD=@BAABHJMP=GDBDDFJJGGDEFIGLKJJMHJHHEEGFJHOHKJIQSSQSIJGJEDDEFNQPHGDCCMSLSLSRNIFFIKKHLJPJJJMIJHGISLSKHLJJLNMSLMSSNMMOIPSSISKMSQOMLJNJSNNNKMSSLQIPLSLOSRNKOFD;<DCA@:9;;36;;<FHHHIGJSMLSKOHLSMGMFKISLLSILQQSSLHOKQLMMNILOJLJILQNOOHHIMCJ000IRKSJJJSSQLPSSSSOPRSJOSMMSSRJSMOPSSJOSSSPLSOLSOQSOJOSLHKIIM????ISKLKLJLSSMLOQKNMMSSRSSSLPNSMMLSJOSEOSHSSNMKONLKGEFLPMJOSIMKJJSHSKKNLSSSJIHHJEE;;;B?@@.,,,(''')*+./.0-.22889999>EEGGS>==:.,,*,3333233:=?>SFKJKLSHGAABBACDIGJGGKKNQJHHKKSJKIKNNJJGIIOHNLLSJHMLOKSSMNILSSSSQLSSIJJIPOMMPSMRJSPFFDFHGDDKMEHHEEDGDABCGKKISIHFJNNRSHKOKNSNKKKJONSOLILNLLSKNNLSQKI10006F:9888?FIKIKGMNDIE??DHJHIEGMSMNHKHEEGFGSKSKPOJG?::774/=EGKNLOSPJHIPSMOMIJJLOSOKSMPSSSQPLLHD?00GJFKLKSKJMJKKQHLSQJSLJIJLKINKHHHLLQSSIKJMLJISLHIOIKKMLNKSLOJLOHKHHGNKJEJSLPHMOIKGFGHHJKJHEFFFGJIHKJJKKSKJJMNJFFGFEGGPJMJIKHEHHH
@1809_45CNXP_3
AATCGCAATAATCGGGTTCATTGATATTCCTAGTATAGTAGATGCTATCACACATACAATCATACTCAATTCGATGGAATTGTTTGATCTTAAAGGGGATATTCTATAATTTCGCATGTGAGGGGTTATTTCTTGGTTTCGTCCAGTCATTAATAACTTGATTATTTTTAGATAATAGTAGATAGAAAGAACGCTCGTAAGATTATATTGAAACCAAGAAATATAGGCCTGCCTGCCATCCACACCAGAATAAATAGAGTTTTCCAAAAAAACCTGCTAGTGGAGGAAGACCTCCTAGGGATAAGAGACATAGAGCTAAAGAGAGAGCCAAAAAAGGATCTTTTGTGTATAATCCTGCATAATCTCGAATGTTATCAGTTCCGGTACGTAGACCAAATAATATAATGCAAGCAAAAGTTCCTAGATTCATGGCGATATAGAACAGCATATAAGTTATCATGCTCGCATATCCACCATTTGAGTCTCCAACAATTATTCCAATAATTACATATCCGATTTGACCTATGGACGAATATGCAAGCATACGTTTCATGCTTGTTTGAGTAATAGCAATGAGATTCCCGAATATCATGCTAAGAATAGCTAGGATTTCCAGAAGAAGATGCCATTCATTTGATAAGAAATAAAAAGGAATATCGAAAATTCGAGTGGCTAAAGCTAAAGCAGCTACTTTCGAAGTAACAGAAAGAAAAGCAACGACTGGAGTGGGAGATCCTTCGTATACGTCAGGAGTCCATTGATGAAAAGGGGCTAGGGAAAGCTTAAACCCAATTCCTACAGTAATGAATATAAGCGCAATTGAAATTCCTGGGGAGTTATACATTTGTGTATTGATAAGACCATTCACTATTTCTTGAAGCTCAATCTCTCCCCCGGATGAACCATATAGCCAAGAGAAACCATAAACCAGAATAGAAGAGCTTGCCCCACCCATGAGTAAATATTTCATAGTAGCCTCATTAGATCGTATATCTTTCTTGGTATATCCAGATAATAGGTAGGAGCATAAACTGAAACATTCTAGAGCTACAAAGATAGTTATTAAATCGTTAGCACCACATAAAAACATTCCTCCTAGAGTAGCTGTTAATATGAATAACAGAAACTCTGTTATAGCCATTTCTGTACATTCAATGTACTCTACGGATAGAGGAATACAGAGAGTTGAACATAGTAAAATAAGAAATTGAAAGATTTCGTTGAAATTGTTCGTTTGGAAATTTCCTGAAAAGCTAATCATAGGTTCTTCTCTCCATCGGAACAATAGGGCCGTTATGCTCATTACGAAACTTGTTGAAGAGATGAAATATAACCAAGGTATATCTTTTTGATCAGAGGTTAAATCGATCATCAGAAGAAGAATTAGGCCAAAAAGCTAGCATA
+
?RNPKKOJLLLKLLKSSQPPSPSNHKMMLLSQPSOSPSSPLLPSOKOSMQJSLQLRPMJSSLSLLJKKPKMSMJGJISSPNIILMOSILQ>:::FHNSKMISPNSNPQSMNSOSSRMJPLOJSSQONLSRONMJIGLGI?>>>?ISSSOLSSKMJPQLMROLKSSNQSSOSSOMMSNKSONJSKLJKMSLRSII@8774+**)****++14=GHGSMLSSKNJSOSJLSSKRKCBSQKSKSQHPNJSJKJNSNPSQSIPILSSRKAANLSSMLKSSSNSSSSMGHBDBGIKJSLJNLLSSOLQIEHIIKJKKOCHGMIMMPSMMJKKHNIKNISSMOLSIJQSSSSPSIJQLOMPSLSKOOLSMLSRQLJSOKKSMSISLPPNSSLSQSOILHJKSMQRNSPSRNJOSISHJHHHILKC36,,88<=CPOOJPMOJJLSPPPLISSSSKSKSLLSKQOHSSOMKJFFGIQOMSLISSLJQJSPKSPISKKJSSSQPILNKKSOMOPRSSSLQMJKJSKJSKRIHJGHROJHFHHJKSKKNSSMSNHLKPSSMSNRHSSMSLSKRSJNSJINIJMMSOSSMRNKFNLSQMIJGKIHIKJJPHLKONHILIJKJQSSMQJJLLHOHHOLPSPLSSSPMHHLKHILJMFSKOSMKMSMMIHEEGFLMOQJKIHJISMKLMJIHABBCRGIGHEFFF966>?SPLIKJIILKNISLNMSLIJIROIFBA@D<<=HNOSKLOMIJGJILIMH/////GKC?=>MKMSHFHGRPNRSPSKILLIMJKIMHEGFHIOKSPMPLQKKOOJIKSHSLSONOSNSISKIIJJIKLOSKOI999;OSJOJLPMMSRNOSLJQMIKSOPSSNSIIISSSKGGRHGHLODESIHIHHJJPONHKIBAAAIHHSPJIPJJSPNKIILLNMLQLLSNQMKNMJMNSLLOKHLSSSKPLNSKIHSLGNICH(((()RKSQSKLSMSOKQIKPKIFFGMKPHKSKLIHLSMLJNILJSKSLSLLPSSSNKOSSOMLSIPQSJSLSRJQPNMPLNNQSPOIJSIMOHIPJMJLKJKMRLJSOLLIIKGGGKHKSJSIJ=>>FSNOLMMRJOMLSSSSMIJHSLJISSOOSPHIHKJHHPBDCGFIPJSJSLKHJKHCCHKJIMHHIIHLIKJJJOIOIMNKMPLSLOFHHHGLQSROSLIJSMLSLKMOIIJHGINJPQS?C@A@?BGHFNHHSSKIGLLINSLRMKQHC322DBJHPJSKSKSLHLILRNNIJHJSKHPLSLRRPPPKJFEH::IKKJLJ('''*222@>>?>KKRJRJSJKIHJJHMKSNSNNPSSNNJONJJKQMSNSQIKRSSOPLSMNROSLMSPSSOMILMOKKPRHPLMKJGOJJMMJSMSSIPISIOILJJSMMSNKKOJLQNK
@1810_45CNXP_3
GGCAATGCAAGGGAAGCCATCGATAAAATAGTGAACATTGTAAATATTTTTTGGAATGGAGATAGCCATTCCACCCATTTCATCAAGATAAACAAGCCTAATTCTATCATAACTCGTTCCTGCCAAGAAAAAAAGTGCAGCGCCCGATGAATCCATGAGAAATTATTTGTAAAATAGCTCCATTAAGTCCAGGATCCGTTATAGAACTAATACCTATAATTATAAAACCCATATGAGATACAGAAGAATAGGCTATTATCTTTTAAATTACGTTGACCGAGAGATGTTAAAGCTGCATAAATTATTTGGATTGTACCGACTACCAACAACCAAGGAGAAAACATAGAATGAGCGTGGGGTAATAATTCCATATTGATTCGAACCAACCCATAGGCTCCCATTTTTAATAAGATTCCAGCGAGAAGCATACAGGTACTGTAATGTGCCTCACCGTGGGTGTCAGGTAACCAAGTATGTAAAGGTATAATCGGTAATTTGACGGCAAAAGCAATAAGAAATCCAATATAAAATAGTATTTCAAGTGTAACAGGATAGGATTTATTAGCTAAGAGTTCTAAATTTAATGTTGGTTCGTTCGAACCAACATTAAATTTAGAACTCTTAGCTAATAAATCCTATCCTGTTACACTTGAAATACTATTTTATATTGGATTTCTTATTGCTTTTGCCGTCAAATTACCGATTATACCTTTACATACTTGGTTACCTGACACCCACGGTGAGGCACATTACAGTACCTGTATGCTTCTCGCTGGAATCTTATTAAAAATGGGAGCCTATGGGTTGGTTCGAATCAATATGGAATTATTACCCCACGCTCATTCTATGTTTTCTCCTTGGTTGTTGGTAGTCGGTACAATCCAAATAATTTATGCAGCTTTAACATCTCTCGGTCAACGTAATTTAAAAAGAGATGGCCTCTCTCTGTATCTCATATGGGTTTTATAATTATAGGTATTAGTTCTATAACGGATCCTGGACTTAATGGAGCTATTTTACAAATAATTTCTCATGGATTAGTTGGCGCTGCACTTTTTTCTTCAGCAACGAGTTATGATAGAATTAGGCTTGTTCTGTTGATGAAATGGGTGGAATGGCTATCTCCATTCCAAAAATACTACAATGTTCACTATTTTATGGATGGCTTCCCTTGCATTCC
+
LIKIFEB?72/..++,+++,/..//4BGLJGJJNISLSOLSNHIINHJNHIB???AIMJILOJBBBA@;::::8@D=EB=66ECFGGKHHJIJLIMKLOSSLSA@:::;<;;<=8999:KKJJG@??DC@IOILNQIGOHHGMGC24422555HDF===>KSSSOLISNIJSSMLJSSIHLDEHHJDHFGEKJQSKJMSNLKLLLNMSKHLRMNSSKMNMMIIGFEHGKOHMLSSQOJIIOHHJSKKSLGGEFDBC?0-+++.90@MLLGFDGJGHSJGSEID>DCC7111JHLIIIIHIIJKKKQGFEGGIKSMIJKGIKJLLJHSIIFSIRLFB:GIGSG??10001/00/04:@?==00003@>=>>>ABBBABDDCDDMEA?==?>?CDE=?*****>EFGGJSHKFEECCDCGFDB=8734/////99:::5456=<=;;;:--:;DEEEBBBABB@@AACDGHGHEFC?@@?@CEDBA@@@CCEFFEGFFFEDCABABFKHONGHNGGCCDFFFE=<<<;71.540---++,+-:>=>@@CCBDDDCBCDEFIKGLKHGGIAA>AAEC<<EFFFGIHMQIHJIKLNGCBB?;;;;<CDDCDEDCGGIKFBBA@A@BA:;BECEEEHFEEEC@A@CBAB3,,.>=<889ECIHJGHFKKKGDA@CBCCDDCCDCDEECACCHEA;10++***+'')')2238:@<+))'@CCCCDC@ABFDEFFDEF????=?<<<ABBADBBCCDEGECCDCJIFDDDBC?<1.--.4:;>DCBBB@@;557HOIHIFFECBAAC('''(44440-,+*))***,//)***))***+.,)/9:;::<=4433488::9:3201,,;ABGJFFEFDEAAAC?@@??CDEFFGDCDBDDDCCBCCDDIEFDEH;:(()9998===00///64,++*,---((')))*))(((++<?BBCEBBDDCBAACDEFFCEEHFFFDDDEEEEDEEDFECCBAABBBDEHH@@???BBCCEECCDCE==4)(((*).///4887781000.(''')*:<::8876442:;>983)('(&%%%)1134577778889:<<==>?22*)))****/68<<;;:885441-**))(+(''''40++,54767.,+''(66:2222294211322&&&&&'&''(-01634000..
@1811_45CNXP_3
GGCAATGCAAGGGAAGCCATCGATAAAATAGTGAACATTGTAAATATTTTTGGAATGGAGATAGCCATTCCACCCATTTCATCAAGATAAACAAGCCTAATTCTATCATAACTCGTTCCTGCCAAGAAAAAAAGTGCAGCGCCAATAAATCCATGAGAAATTATTTGTAAAATAGCTCCATTAAGTCCAGGATCCGTTATAGAACTAATACCTATAATTATAAAACCCATATGAGATACAGAAGAATAGGCTATTCTCTTTTTTAAATTACGTTGACCGAGAGATGTTAAAGCTGCATAAATTATTTGGATTGTACCGACTACCAACAACCAAGGAGAAAACATAGAATGAGCGTGGGGTAATAATTCCATATTGATTCGAACCAACCCATAGGCTCCCATTTTTAATAAGATTCCAGCGAGAAGCATACAGGTACTGTAATGTGCCTCACCGTGGGTGTCAGGTAACCAAGTATGTAAAGGTATAATCGGTAATTTGACGGCAAAAGCAATAAGAAATCCAATATAAAATAGTATTTCAAGTGTAACAGGATAGGATTTATTAGCTAAGAGTTCTAAATTTAATGTTGGTTCGTTCGAACCATATAAACTTATACCTAAAACTCCTATTAATAAAAAAATAGAACTTCCTGCCGTGTACAAAATAAATTTTGTAGCCGAATACAGACGTTTCTTCCCACCCCACATGGATAAAAGTAGATAAACGGGAATTAATTCTAATTCCCACATGATGAAAAAAAGTAGAAGATCCCGAGAAGAAAATAATCCTATTTGACCGCTGTACATTGCTAACATCAGGAAATGAAAAAATCGGGAATCCCGAGTAACTGGAAAAGCCGCTAAAGTGGCTAAAGTAGTAATAAATCCCGTCAGTAAAATAGTTCCTATAGAAAGTCCATCTATTCCCATTCTCCAGTAAAAATCAAAAAAATCGATCCATTTATAATCTTCGGACAGTTGAATTAATGGATCGTCCATTTTAAAATTATAACAAAAAGCGTAGGTCGTTAGAAGAAGTTCTAAGATGCAAATGCATATAGTATACCATTTATTGACTTTATTTCCCCTATGCGGGAGAAATAACATTAATGAACCAGCAGATATTGGAAAAACAACAATTATTGTTAACCAAGGAAAATCATTCGTGGTAAAGACAAGAAGATACACCAGGTCCAAAGAACGCGTACTCAAAAAAAATATATAAATAAAAAATTTTTAACTTTTTTGAGTACGAGTACTTGTCAATAAAAAAAATAAAATGTATTCCAAATTTATTCAAATGAGGTTTTCGGTAACGTATCAATAAGCTAGACCCATACTTCGAGTTGTTGCTAGCATAGGTGCTGGTTGTATCCCTGAGAAACAGGTCGTTA
+
PRSMLSPPMPSMLOSLSKOIKJMNJNKIAGEHFGSJSSSKSLMSKNSLOMSKQSPSSMOSOPKQSRQLROMEFFHJNKLMSSIIMPSKNOKOOKOKSIMLJMMPSOKSKRQSORPLLRKSNRKJHE;43;;<>>@ABAGJIJSLKPIMOKKLNSLSSRSSKPSNSSSNRKSSSMLSQOSPJOSMSMNIMONOSOSSSOMLLSLKSSLSJSLSOSOLMSSLQKSSMSKPKSQSQNJNKOSSFGGEEKIJJSSSLSJNJMJH976FFQSSQPNLKKKSSSQNNPSOLSLSQSSPSKJSSNRSSMRQA@A@AJSMJNKKNLSNKIJQRNMORSONJILNJMOLNNMKPMLKQLSRMKSLSSSLKSSRSSHSSSILLKLNNSSSNSKJMKRIKHHJNJILFFF@?@C====?HMPPLLJNLMKOLMNLNSOSKISPMSCAAABNJSIIJIKNSQLKMSSJJSLRKSOKOSSSQMMSPLGIMKIHQSKIFIJGJQIOHSOKNJIKFKJHNSSKLFFEGA?>>MHKSIPMKOJJNOLPOMHGLNMNKKMHHKJIKIHJLPQIKNJSSLSMSKHOJLJIHLJSIOKOKSMKSNKKIIIG??>>=99733.--,*+-<=><=?GFHCFGHIJKJHGHIHJGCB4009CDCAEDFEHGCBBBDCDCBDDEGLKJKGKJSSMSQJKOMLIONKDCBBCGHJJLIF003./GHRDHFEGHMMMJLSOLLNOPPKRJISISNJJSKSKCDDDEJKSKGEFGFMSF@FCGSSSNLIMISLSSJKS7SSLRPJSNKMSNSSPLKQSLLKPIGKMJJLPLMLSSSPSJCC???@?BJIEA>BLIKSMOIKJKLLSLOKSPJKKJMKGJSKLHIOLHLHMILKPMKMSSSSKIKKIMQJNJKGGHGNHSSHMMLNLJHFKSLKJIIJSSSOKJRN@@@A@JHLFFMGLK=12OJILKNLHFDIQNSSRPMISLIMMMSOSJSMJLK?>>?AGILOEGFEELJSIPKIJMKKL??BNF@SJLPNOSMQMKLOKOJLSLJGJMLKKLJJSISKMLPOMPSRKLMOLNSPIKKLIKOKKMILKSIIPRLSSSLPSKSSNLPOCSMKCKIJNLKHJJJMLHSLSNSMRISJMJNSLJGMNKJLSSRJJSSMSLSKRSPOKLLPLQNPLSJMSNLHPIIILJRPLOIKQHIGHGGEE=:99;;:99???FFIIHGFDEFFIHDCBCCDHGDFFKOSSRJISJHFJIIFKMLLOHGJKLRRILJLSSF>==>?KCBAAA@ABBBGFEEBBDHNSSILCEGJNMLINHISGIHNSLLCCCCCLRJJEDCFIGOFDEDFRGGRIIKKKJJKHLDCBCCCDGD>>>>>EFEKIHLIHHHHGGIHGFFGIJHGGJIKJIIJHH>=>EFDGIDEB0///-
@1812_45CNXP_3
TACGATCGAACAACTCGAAGTATGGGTCTAGCTTATTGATACGTTACCGAAAACCTCATTTGAATAAATTTGGAATACATTTTATTTTTTTTTTATTGACAAGTACTCGTACTCAAAAAATTTAAAAATTTTTTATTTATATATTTTTTTTGAGTACGCGTTTTGGACCTGGTGTATCTTGTCTTTACCACGAATGATTTTCCTTGGTTAACAATAATTGTTGTTTTTCCAATATCTGCTGGTTCATTAATGTTATTTCTCCCGCATAGGGGAAATAAAGTCAATAAATGGTATACTATATGCATTTGCATCTTAGAACTTCTTCTAACGACCTACGCTTTTTGTTATAATTTTAAAATGGACGATCCATTAATTCAACTGTCCGAAGATTATAAATGGATCGATTTTTTTGATTTTTACTGGAGAATGGGAATAGATGGACTTTCTATAGGAACTATTTTACTGACGGGATTTATTACTACTTTAGCCACTTTAGCGGCTTTTCCAGTTACTCGGGATTCCCGATTTTTTCATTTCCTGATGTTAGCAATGTACAGCGGTCAAATAGGATTATTTTCTTCTCGGGATCTTCTACTTTTTTTCATCATGTGGGAATTAGAATTAATTCCCGTTTATCTACTTTTATCCATGTGGGGTGGAAAGAAACGTCTGTATTCGGCTACAAAATTTATTTTGTACACGGCAGGAAGTTCTATTTTTTTATTAATAGGAGTTTTAGGTATAAGTTTATATGGTTCGAACGAACCAACATTAAATTTAGAACTCTTAGCTAATAAATCCTATCCTGTTACACTTGAAATACTATTTTATATTGGATTTCTTATTGCTTTTGCCGTCAAATTACCGATTATACCTTTACATACTTGGTTACCTGACACCCACGGTGAGGCACATTACAGTACCTGTATGCTTCTCGCTGGAATCTTATTAAAAATGGGAGCCTATGGGTTGGTTCGAATCAATATGGAATTATTACCCCACGCTCATTCTATGTTTTCTCCTTGGTTGTTGGTAGTCGGTACAATCCAAATAATTTATGCAGCTTTAACATCTCTCGGTCAACGTAATTTAAAAAAGAGAATAGCCTATTCTTCTGTATCTCATATGGGTTTTATAATTATAGGTATTAGTTCTATAACGGATCCTGGACTTAATGGAGCTATTTTACAAATAATTTCTCATGGATTTATTGGCGCTGCACTTTTTTTCTTGGCAGGAACGAGTTATGATAGAATTAGGCTTGTTTATCTTGATGAAATGGGTGGAATGGCTATCTCCATTCCAAAAATATTTACAATGTTCACTATTTTATCGATGGCTTCCCTTGCATTGCC
+
889DFGFNMKNFGGLISLKMJLJ;;;;;;;:;2,,,AAACAG???=>@:999:JPK???JS=====SLKPIIKIOIIOLKMKNFC>@<4DJIIKJSKNJKKKGGHIMKKNGDN97556=A(((()EMLKEE@SSPPSJKSLMGFDGHJSSSIB>>>B:955)&*/9<>@KOLIOJPLLKSKKSQKMSSOMHISPRKQKIJJNPNNSMSLLNSMOMNLLKMSSLGIJOLKSJJOKSRSOOLJKOLJRLSKNMNMKIGLJDC??>78IIA@AABOGD?3,**)((())32/AFEIIIGGHKJMSSNSOLJRJPSSLJHLMKLMPSSLIKLSJLKONMSRJKOKSSLSQSLKLQKSNNNMKRIMSHDCEDHNKSJKJKNHHHHHPKRJOKIOMHKLMPNMHJMNJNHNDJHSSSLJL@JSSMJMNKIJINHPLKOQSFEEFFHHEED::::;JLKNSKRKHIOLRLLLMGHIHFIGHKLRLLKKFIHFFHLNJKQSLONIGJGJKLQQSEFFIJJIKGGJIHOMJJFMJDNMSRLIGMJLISIKGKKJHIMJJHJKNGGFFFHKIHFIIJJEGEIHLMSMRLIFDFHHHGHGSMMKGD?C<HSSSMIJIHFIJGJJHMSOMGHGKLHEGG?BE====21++**+..?:EGNAAGLIHFGEEGC?JFKRSSSMNSNMLSPJPKQIKLJFOROIHE====>RMOJSPLJJPSNKJGMSRSIKSPSSSKRJHISOLPSLKKONNJSOMNKSKSNLLSNOLRSMSSNLJMQLRKPPLQQJKSSSLNJKJLJLIQHHJNOFFFA@700000>CGOLIJKHJKJLNNOPKSSHROKSLSOSSSLLNKSSSSSPJSPSKOQQNMNPSLSSMKRLPPOJQOONKSNHSLSQSSLSLSQRSMNMPSSSMKSKSNSNSOMQQNSMSJGHEIEBCBNSNNRMSLSSSOOKRSSOHOMMMSNSSQNIDSSMOSNSPKOSOSJSMLPKJSSSOPMRLMLSSSKNMMSRSSSSSQSOLSNSROKNNJMKJJJMSSOSLQNMMPSSMNSQMPSKILSNONSMSRSJSSMSNKLQOSSOISMRSSKSSSNQOJNMGLISLSSMMNKNQEE@=??RIPLLOMNLSSKJSSSMSSNOPINSNSNLJSSMMKSKSONSMIINOSMPONMNSQNPSKMNHKHHSKJJMSSLSSKSSNSOKSMNISPSQMSSSSOLSOJSHSOPSSSOLSMSSLLKSSJSKSKSQSDB<SLSPJSSILSISLPNKRJHNMPNSOSEDDDIORSSSKSSNKSII00000KIFLMJLMKPQKMKIGMNKSSEFED@DIABCFJSOMSNSKQOSJLJIJOJNKMMSQOJKFEEDEISMSPSNLQIIMJKGCE
@1813_45CNXP_3
AATCGCAATAATCGGGTTCATTGATATTCCTAGTATAGTAGATGCTATCACACATACAATCATACTCAATTCGATGGAATTGTTTGATCTTAAAGGGGATATTCTATAATTTCGCATGTGAGGGGTTATTTCTTGGTTTCGTCCAGTCATTAATAACTTGATTATTTTTTCATAATAGTAGATAGAAAGAACGCTCGTAAGGAGTCCTATTGAAACCAAGAAATATAGGCCTGCCTGCCATCCACACCAGAATAAATAGAGTTTTCCAAAAAAACCTGCTAGTGGAGGAAGACCTCCTAGGGATAAGAGACATAGAGCTAAAGAGAGAGCCAAAAAAGGATCTTTTGTGTATAATCCTGCATAATCTCGAATGTTATCAGTTCCGGTACGTAGACCAAATAATATAATGCAAGCAAAAGTTCCTAGATTCATGGCGATATAGAACAGCATATAAGTTATCATGCTCGCATATCCACCATTTGAGTCTCCAACAATTATTCCAATAATTACATATCCGATTTGACCTATGGACGAATATGCAAGCATACGTTTCATGCTTGTTTGAGTAATAGCAATGAGATTCCCGAATATCATGCTAAGAATAGCTAGGATTTCCAGAAGAAGATGCCATTCATTTGATAAGAAATAAAAAGGAATATCGAAAATTCGAGTGGCTGAAGCTAAAGCAGCTACTTTCGAAGTAACAGAAAGAAAAGCAACGACTGGAGTGGGAGATCCTTCGTATACGTCAGGAGTCCATTGATGAAAAGGGGCTAGGGAAAGCTTAAACCCAATTCCTACAGTGATGAATATAAGCGCAATTGAAATTCCTGGGGAGTTATACATTTGTGTATTGATAAGACCATTCACTATTTCTTGAAGCTCAATCTCTCCCCCGGATGAACCATATAGCCAAGAGAAACCATAAACCAGAATAGAAGAGCTTGCCCCACCCATGAGTAAATATTTCATAGTAGCCTCATTAGATCGTATATCTTTCTTGGTATATCCAGATAATAGGTAGGAGCATAAACTGAAACATTCTAGAGCTACAAAGATAGTTATTAAATCGTTAGCACCACATAAAAACATTCCTCCTAGAGTAGCTGTTAATATGAATAACAGAAACTCTGTTATAGCCATTTCTGTACATTCAATGTACTCTACGGATAGAGGAATACAGAGAGTTGAACATAGTAAAATAAGAAATTGAAAGATTTCGTTGAAATTGTTCGTTTGGAAATTTCCTGAAAAGCTAATCATAGGTTCTTCTCTCCATCGGAACAATAGGGCCGTTATGCTCATTACGAAACTTGTTGAAGAGATGAAATATAACCAAGGTATATCTTTTTGATCAGAGGTTAAATCGATCATCAGAAGAAGAATTAGGCCAAAAACGATCGTAA
+
IHKMSNIKJJMLSLLJOSJSOOLSHJNNONNLSSPNLKOMPJIKJJLILMILMOKRSMKMJORIHOIOMSSSKLSIJIOOSFIKKRMSGQFCCDGSMPKJISSCCDBCGFHKMQSJSOMSJIPMILSISMMSMOLKSLNLSJJJLSMQINSNONNNMSKQSSS<::987723333BAAA@?B@?=@@BGHSLEFEAAABDKFFEGEFE?>???EIJJHPEIKIEFG223C@J<:::76535GGEG@??>>LMHIMMOIGGFFNGHIF::HKSSNKJMNKSNLSNLSQQSSSNSIJIFMMSQQSLOPQOONSPSIE@DMSGHF:RPMIHIIIFEDHSSSQNMMLNSSNSQLMPMLLSKSSMKOMOSQKOKPSMJMNJSOIMGJNSSQLJPKMHISJJKOSMNLMSSNLPOSIPOLMSKSKSPSSQJNOJKISLOLNKIJMLNMKOKNLSMLSKQNMKKKJSNLPGF<;;;<GJLLNJNKKRSSSKSNLONSLNSMSMHFEEEGLSNIKGDEFEDEDC?@KHMJJNMQMIJJLIDEEEESHGIKJJISIJJIHMHLJIRLKSINPMMSGKMJMSSLIJSIJIFGDDC@AGGLJJKIHKHEFDEFGFDEEEEHIKJKKIHGGEGFFDBBACFMGIHIGGIJHSINKOSSNLSKNOMNNLJJLINKSKOKJNQNMKKISSNSKPSKHILMOOSSLOSSSRHFNSOSNJLMLJJQNFHSSSOLISOOOMLSPKKLJISSLPKKF=<<<;FFHKNIMNOSRMKJFFKRLSQOSILSDNSSMKQLLJMOMPSPIIJIINLPIHCCCCNPPMLKSJJLQROJLJJGKFIJSSSMSMOJILKHNKMLKOJOLSJMJOILLIFJIHKJKMJNMSSKOSHIJIRFIGRRKKLSSOMMSNSMSSGG>CBBHKIHSQRJSMSIDDEGJJLOLOSOQMLGNPRSOSLKSQIMMSOSSLKPJSPNOFGMG?P1111CSSOOOIJKSNFCCCCHFFGMPKJRHGKIGMHKIOISC@FJJKSKJLKRSLIMLLSNNJMKSKMLMMKJJKMOILJLISNSKRQKILMLKHMIKJIJJLJJNNKSJIKKIEGGILMLSLIKGHHHIJSLCFB97779DHGEFGGIMKJLHA@@=<41121230/,,--000077678?HGGDGJGKLJLMGGJLIGHHHINJKJPS9889EHHIFHNIGMLKLIJNJGCCCFLSD=<<OMMSKKJPKKKOFGHSHKIOQJMKGLMQHSMRPOJGHHHEJJOMSLSMJKJJHJMOLONJSLNKJHJSMJNHIIFA554:BILHHJJJRMLMNKKQHJJSIJJIJGEFCCBFHHIIFFHGHJHSNINJPIJIH=5478:>GIHFGCD<;;:87799DJMHGIIGGGHFFDDDCDIJIJIIG?=:9;;;==@CFHIINMJGEFDFEEE
@1814_45CNXP_3
AAGCCTAATTGCGATAATCGGGTTCATTGATATTCCTAGTATAGTAGATGCTATCACACATACAATCATACTCAATTCGATGGAATTGTTTGATCTTAAAGGGGATATTCTATAATTTCGCATGTGAGGGGTTATTTCTTGGTTTCGTCCAGTCATTAATAACTTGATTATTTTTAGATAATAGTAGATAGAAAGAACGCTCGTAAGGAGTCCTATTGAAACCAAGATAGGCCTCCTTACCATCCACACCAGAATAAATAGAGTTTTCCAAAAAAACCTGCTAGTGAAGACCTCCTAGGGATAAGAGACATAGAGCTAAAGAGAGAGCCAAAAAAGGATCTTTTGTGTATAATCCTGCATAATCTCGAATGTTATCAGTTCCGGTACGTAGACCAAATAATATAATGCAAGCAAAAGTTCCTAGATTCATGGCGATATAGAACAGCATATAAGTTATCATGCTCGCATATCCACCATTTGAGTCTCCAACAATTATTCCAATAATTACATATCCGATTTGACCTATGGACGAATATGCAAGCATACGTTTCATGCTTGTTTTGAGTAATAGCAATGAGATTCCGAATATCATGCTAAGAATAGCTAGGATTTCCAGAAGAAGATGCCATTCATTTGATAAGAAATAAAAAGGAATATCGAAAATTCGAGTGGCTAAAGCTAAAGCAGCTACTTTCGAAGTAACAGAAAGAAAAGCAACAACTAGAGTGGGAGATCCTTCGTATACGTCAGGAGTCCATTGATGAAAAGGGGCTAGGGAAAGCTTAAACCCAATTCCTACAGTGATGAATATAAGCGCAATTGAAATTCCTGGGGAGTTATACATTTGTGTATTGATAAGACCATTCACTATTTCTTGAAGCTCAATCTCTCCCCCGGATGAACCATATAGCCAAGAGAAACCATAAACCAGAATAGAAGAGCTTGCCCCACCCATGAGTAAATATTTCATAGTAGCCTCATTAGATCGTATATCTTTCTTGGTATATCCAGATAATAGGTAGGAGCATAAACTGAAACATTCTAGAGCTACAAAGATAGTTATTAAATCGTTAGCACCACATAAAAACATTCCTCCTAGAGTAGCTGTTAATATGAATAACAGAAACTCTGTTATAGCCATTTCTGTACATTCAATGTACTCTACGGATAGAGGAATACAGAGAGTTGAACATAGTAAAATAAGAAATTGAAAGATTTCGTTGAAATTGCTCGTTTGGAAATTTCCTGAAAAGCTAATCATAGGTTCTTCTCTCCATCGGAACAATAGGGCCGTTATGCTCATTACGAAACTTGTTGAAGAGATGAAATATAACCAAGGTATATCTTTTTGATCAGAGGTTAAATCGATCATCAGAAGAAGAATTAGGCCAAAAACGATCGTA
+
%%$$%&%'()''%&(((3+)))*2..../9<<23223BFSMKMMNJPKJKLKQSPQSOSPRFF<<<<BHFCA@?@EFLAA@AAISSPISNKQKLGIH>>>>AOOSPMRL999::F?EECHEAAAGIJGLIJKKIMLMMMLQMRMQSKSSSKKSNKSINSOOLSOQMKLGAAIJIGCBAD>===<<<>EDCDSKIKOLSRJRKPJLNHNLKSORJKMOLFMLHG612221)**+:,********25222225433118AGD?@??GHLHSDEEHSSQSNPOSJFB@<,(',++,+-.8:FKFSIJPKLLSJJLOLKKPOMLNJII>>==<;8;;JLLKJFHSJIHJSMLNINPSPSSSSNROLSIS66666IKSNOKNLSSMIJOLMJNJJIKJJJNPQNLLQIKKPJKFGEDFOJLMMKPQSNSMMMSQIJKGEFGFOGCDDEJSSMNSLQIJSMNHLSLLRNJNIJPJKHHFHGGCCD88888;::;EFJHHJGHFHEFHKSSQNIMLJHIMGCCBDDHKHIFDBCBCDBDDEGQJSGHIFGIEA==:1(*,,('((+011)015>@@5442236699:92211@ABMGEFDDEDDCEGAA=??>>>=?ADCCBAEEGKPSJJHGNSOSSIQHMFGNGJNMLSRKB<IMOHLQSMSKJHIHKMLNJOSLMLMOJMSLIOHSNRSORHIFGFPPKLRKMNKMOOHKLKSHSDQMNKFO))))))*&')6?>@>>=>GB=>>>DKGEI>>>>=@?:867HJGMIHKNLMSSOMSPJSFFMNIMIJKHQSNJHKDCDDDMMJSLLSOIEFEELIJOKSJHLLSHGJMIKEBCCDOLSKPROKMSOOKRPSNHLSMONHFMOSKMJRROSMOIPSLOQSSMHHGECBCEGRQS@=9744?PJHPKLHSJIC?;;<:<@ACHILSSSJKILPLMOSSJRJKROSPSMQQGIOSSLFDAK21112>KSLSIMKJS>====<<<IKOHKLLQROSNKJRLJHC=?>78SJLSKMSMJMMOONJLKMGOJRLJJSJSG77777EJGIEHHLLLNRSSKFKLLJNNDDDPJLOISRLHOJGIMNSSJGGHDDCJRSMSPLJAAPHGPISNMJLKMNSLNSLNOLNOPNNIJMPSMNJKLNLPKSKMMNISPJSSLQMILORIKSPSPGHJNMKOLPIEDCCCEMSMSMIIIGHHH==IOSSIGHJLLSSLNMISMMSLJIKPLSIJEABBABB933*))''*+/:EEGIKIMLSLSPSRSNSMIISKIOGHPGKSIKJIHIDLFHJSQNJSB@@-----CBAA;<::;>>ADBE@ACEAAAABNJMJJQJPSGEHLMLSMSSSKJSKHLMCDDDACBKFAEBIEFDDIGFEGGFIHGIKSPKHMLSKMJNKIJMSISNMIQLSKJSOBBAA
@1815_45CNXP_3
CGTACGTATTTTTGGCCTAATTCTTCTTCTGATGATCGATTTAACCTCTGATCAAAAAGATATACCTTGGTTATATTTCATCTCTTCAACAAGTTTCGTAATGAGCATAACGGCCCTATTGTTCCGATGGAGAGAAGAACCTATGATTAGCTTTTCAGGAAATTTCCAAACGAACAATTTCAACGAAATCTTTCAATTTCTTATTTTACTATGTTCAACTCTCTGTATTCCTCTATCCGTAGAGTACATTGAATGTACAGAAATGGCTATAACAGAGTTTCTGTTATTCATATTAACAGCTACTCTAGGAGGAATGTTTTTATGTGGTGCTAACGATTTAATAACTATCTTTGTAGCTCTAGAATGTTTCAGTTTATGCTCCTACCTATTATCTGGATATACCAAGAAAGATATACGATCTAATGAGGCTACTATGAAATATTTACTCATGGGTGGGGCAAGCTCTTCTATTCTGGTTTATGGTTTCTCTTGGCTATATGGTTCATCCGGGGGAGAGATTGAGCTTCAAGAAATAGTGAATGGTCTTATCAATACACAAATGTATAACTCCCCAGGAATTTCAATTGCGCTTATATTCATCACTGTAGGAATTGGGTTCAAGCTTTCCCTAGCCCCTTTTCATCAATGGACTCCTGACGTATACGAAGGATCTCCCACTCCAGTC
+
PLHJGDFFAGMINJSKMILLQLNJJMNPNNMOLIJKNKIIMROPOJJMMIHSC><==LMSMMSLILQSSLKKLNKMJSJKMKKJSIOJSNNIMKOSIHGHIHNJSSOSKKMJSSNPSNKNRLSSLFB;:8?FSSPQNPLSGNSKLLJHJNJKMSRIJGHHJJSHSKSIJKIJSJJIKKSJOKLKIGGSOLSLSLJSSSMOSSLSNOORPQSSMNMKKOIPOMNLLOSMSMSOSSNSPQMSKLKIJIIJLOKLISMILJIIJJLIKLPFMKIJJJJGGMJJLKMHPKKSNILHKHKMKQMHRHKBJHHHIJJHMNHNNJNSSNMKSSKILOHHGEFGEGJLKLIHINJJRKKKMSOMKKLIKHHMKLSKOLLPJJLRSJGNJJIHFJKJHINNLHJKLOLKSGKJEFGNOPHGGFHECCDCFJJOJGDBAAACDEGFEFKJKILQKJIIGGGHKGIFFDCDFEIIBA@@@DGKIJHJJNOIGGFFFGGIIFIHHEGDGEEEEFEDCBA@>>>>EDEDBBAA8888888?@C@FHFCBA@ABEAABA@DDC@3333BDCDEFIOJHGFHFFBA@A;BDGGGGMJLMJIIFCC334:;CDEEEEDDCCBAA@@@ACBECCCCDE@>876.7A<=AAFFDD;:5/9D>>>>CBA@AACCCBA????@AAAABDFGGJIG51((((?BAA
@1816_45CNXP_3
AATCGCAATAATCGGGTTCATTGATATTCCTAGTATAGTAGATGCTATCACACATACAATCATACTCAATTCGATGGAATTGTTTGATCTTAAAGGGGATATTCTATAATTTCGCATGTGAGGGGTTATTTCTTGGTTTCGTCCAGTCATTAATAACTTGATTATTTTTAGATAATAGTAGATAGAAAGAACGCTCGTAAGGAGTCCTATTGAAACCAAGAAATATAGGCCTGCCTGCCATCCACACCAGAATAAATAGAGTTTTCCAAAAAACCTGCTAGTGGAGGAAGACCTCCTAGGGATAAGAGACATAGAGCTAAAGAGAGAGCCAAAAAAGGATCTTTTGTGTATAATCCTGCATAATCTCGAATGTTATCAGTTCCGGTACGTAGACCAAATAATATAATGCAAGCAAAAGTTCCTAGATTCATGGCGATATAGAACAGCATATAAGTTATCATGCTCGCATATCCACCATTTGAGTCTCCAACAATTATTCCAATAATTACATATCCGATTTGACCTATGGACGAATATGCAAGCATACGTTTCATGCTTGTTTGAGTAATAGCAATGAGATTCCCGAATATCATGCTAAGAATAGCTAGGATTTCCAGAAGAAGATGCCATTCATTTGATAAGAAATAAAAAGGAATATCGAAAATTCGAGTGGCTAAAGCTAAAGCAGCTACTTTCGAAGTAACAGAAAGAAAAGCAACGACTGGAGTGGGAGATCCTTCGTATACGTCAGGAGTCCATTGATGAAAAGGGGCTAGGGAAAGCTTAAACCCAATTCCTACAGTGATGAATATAAGCGCAATTGAAATTCCTGGGGAGTTATACATTTGTGTATTGATAAGACCATTCACTATTTCTTGAAGCTCAATCTCTCCCCCGGATGAACCATATAGCCAAGAGAAACCATAAACCAGAATAGAAGAGCTTGCCCCACCCATGAGTAAATATTTCATAGTAGCCTCATTAGATCGTATATCTTTCTTGGTATATCCAGATAATAGGTAGGAGCATAAACTGAAACATTCTAGAGCTACAAAGATAGTTATTAAATCGTTAGCACCACATAAAAACATTCCTCCTAGAGTAGCTGTTAATATGAATAACAGAAACTCTGTTATAGCCATTTCTGTACATTCAATGTACTCTACGGATAGAGGAATACAGAGAGTTGAACATAGTAAAATAAGAAATTGAAAGATTTCGTTGAAATTGTTCGTTTGGAAATTTCCTGAAAAGCTAATCATAGGTTCTTCTCTCCATCGGAACAATAGGGCCGTTATGCTCATTACGAAACTTGTTGAAGAGATGAAATATAACCAAGGTATATCTTTTTGATCAGAGGTTAAATCGATCATCAGAAGAAGAATTAGGCCAAAAACGATCGTAA
+
KIKJHJOJSKKNMLKLHLJRMNSSJKOOOOLLJOOHMLLJMFIJSJJNJKNMJLKISKLHJSNILIGHJSGKJKLISGHFE;8994110/-*&')7@BFDEGHKJLJKNNKSLJOMNLSNMLJSIKKJSSLOLLLKSOSNLOHKPPKKISNSMSQHSISNSIKKSOSSSIJSSISMNOQJOKJHFSIKILRSOSOSSLLSMJSSSSOQJSNLLMSQNLPNSOLSKSSIKQRSNMSSSSNDIMSONJRSKMQRPLRSJLSFIHLILNSKJKLSSQSMPMHSLK=;99<@CHFABA@DCMSSOMNSHOPSJIKKQNJSSHILSFKPMJHFHB:654@@AEGSISPSNSLLKSKSMLRPOIOLJKSSLSSHMKJMSSLJNMOMPQLPSMLHQLKLSIJKSRSSIRPJMKOLSLSQSLJHSORQNNSLSJJMMKSLQIIFHHSNKJKKKJSSSPMPNSSSSSSJSSSOSMSPMLSOSKMILSSSSMMSMSPKNSOMIQKIJJPSKLLSQJSPIMPMSRJJSISNRKLLNLPLKJKKGHJPSPKSRJJLIQIIHRSSSSNSOLMMMSNLNSORNIKIIHKLLSK<;;;<HHJSMSNLSMJIHJELHLKGIF;;;;;<;:8333??CJQJGOHIIMSMJJMSKIMIMIOJQMIJJHFHDIJMIKKGEMIOLPLHHHHIHLOJIPLMSGHSMKMIFGFCDD/++BCISILLLEIIHHEKHKLIMGSIHIGGJJQISLHJIFGFKGMLMHKNLLJRHKQKMJSIC@AF522----/>KGHFECEHJLSJHCAA>?@?AB<866311113<?CEFGGHIKONLNGEFFGIKSJLHJGJJMIIHHIHJIKFLIHIJSSSSSLJRMJPHIPIHJKLPHNSSISSNSSSSLLJJSSJLKSJJK=B8877DGHHQHJKJKILOLJIHMNKPOJPPNISJINIJJJNNOHIJSLHKKP?557676548;BCGHIEIHHHLORKSKHKJJKIROKSPLHHGGGGJHKJSJLOKSPMLKSISPJMSJIIHHKSHJKMIKSIHIJSLLQNJLIKHOKJJQLNQJQKQIQJIJKISKJHKRJKLPSRHJHHGHHGLIKKKJOMLSSRSOKKJJKKJPSOMNKJJKKKSNMKIJNMSNJKOJPJJNMKMSSJSLJJPOLKIQLLSQJMSHISSKMMKPQSJJJGN====EEDEDEMNKJPJMHIGQIKKKLJKHKLJKKMNSISKNOKJJKSSPMLFSD87310003=43-,,,,@BIJSLSMJJLLMILIKSQHFFIABC;:::GNOMIJIQFLGJKKSNMG@@@>>@@@CCC@;;@AC?=>?DFBBBCHGF<><928330.***+03>@>>>SHSJSKKLGJJKMJKSLIFE<333AI><<<<EFEGHKSE@30-++-,,.=>===?AACBFMSLNKBBBAB
@1817_45CNXP_3
AATCGCAATAATCGGGTTCATTGATATTCCTAGTATAGTAGATGCTATCACACATACAATCATACTCAATTCGATGGAATTGTTTGATCTTAAAGGGGATATTCTATAATTTCGCATGTGAGGGGTTATTTCTTGGTTTCGTCCAGTCATTAATAACTTGATTATTTTTAGATAATAGTAGATAGAAAGAACGCTCGTAAGGAGTCCTATTGAAACCAAGAAATATAGGCCTGCCTGCCATCCACACCAGAATAAATCGAGTTTTCCAAAAAAACCTGCTAGTGGAGGAAGACCTCCTAGGGATAAGAGACATAGAGCTAAAGAGAGAGCCAAAAAAGGATCTTTTGTGTATAATCCTGCATAATCTCGAATGTTATCAGTTCCGGTACGTAGACCAAATAATATAATGCAAGCAAAAGTTCCTAGATTCATGGCGATATAGAACAGCATATAAGTTATCATGCTCGCATATCCACCATTTGAGTCTCCAACAATTATTCCAATAATTACATATCCGATTTGACCTATGGACGAATATGCAGGCATACGTTTCATGCTTGTTTGAGTAATAGCAATGAGATTCCCGAATATCATGCTAAGAATAGCTAGGATTTCCAGAAGAAGATGCCATTCATTTGATAAGAAATAAAAAGGAACATCGAAAATTCGAGTGGCTAAAGCTAAAGCAGCTACTTCGAAGTAACAGAAAGAAAAGCAACGACTGGAGTGGGAGATCCTTCGTATACGTCAGGAGTCCATTGATGAAAAGGGGCTAGGGAAAGCTTTAAACCCAATTCCTACAGTGATGAATATAAGCGCAATTGAAATTCCTGGGGAGTTATACATTTGTGTATTGATAAGACCATTCACTATTTCTTGAAGCTCAATCTCTCCCGATGAACCATATAGCCAAGAGAAACCATAAACCAGAATAGAAGAGCTTGCCCCACCCATGAGTAAATATTTCATAGTAGCCTCATTAGATCGTATATCTTTCTTGGTATATCCAGATAATAGGTAGGAGCATAAACTGAAACATTCTAGAGCTACAAAGATAGTTATTAAATCGTTAGCACCACATAAAAACATTCCTCCTAGAGTAGCTGTTAATATGAATAACAGAAACTCTGTTATAGCCATTTCTGTACATTCAATGTACTCTACGGATAGAGGAATACAGAGAGTTGAACATAGTAAAATAAGAAATTGAAAGATTTCGTTGAAATTGTTCGTTTGGAAATTTCCTGAAAAGCTAATCATAGGTTCTTCTCTCCATCGGAACAATAGGGCCGTTATGCTCATTACGAAACTTGTTGAAGAGATGAAATATAACCAAGGTATATCTTTTTGATCAGAGGTTAAATCGATCATCAGAAGAAGAATTAGGCCAAAAAGCTAGCATA
+
E??:::7798;<;;???GSILSHGQPLRPKKKMMSMFGIJISSMSSJSNPSJOMOLSKKNRSLSIKSSKLSRMLQKHJHKIMSISJSLFI3///>HISPLESNKNLRPSSLLNSSRKQSQJJJIKNOOISSNSSMQNMSCAAAARSHJKSPLQROSSSJNILMOIMSSSOOLNLMPKSIKKOSJJOSPKLNKRLSKOSJRSLSNLJMPHKQQNMMSNLNOLLNSSOSSLSSSMQSSSRQSSNPPMGHC=>>?JKMJS44444BBGGD;;CDISNLKLJJJKOLLOSLKSSSPIKPLMMOMSSMSIIIIKPJLSLSSIHMIGG5KFIDCBDA****SSSSSSSISSLJSSQKKPOMKQKJQNPJPSPHHILMIRSSLSDC@AA<<::@@SSMIIIGFJJKSRJJNNSLLLHKGJGFSQMSNSNIOMKJKLILMSHIFFGEGJNJLKJILJKKNSSSKLPLLSSSOSMHGKLKMSMJGIIIKKNMMLJLIPLLMIKJIGJHGGHGKHKSPJIHKIKGIHFIEHLHLJGGGFEFB66667A,,,,,GGGIGFFGEGIIHFFFIHKQHMJLFLLIFJIHGLJIGFEFEEDDHIGMJGIFHFDEDGIIEBBB6556FGD5<56FFGHKIFGFHOKIIJJKSLHGIIHKJLJOIGBJF@:87/....6EGGGIEDCDCEFDGIJJKKHEEGGJPLJNFFEE11EDGHGJS?<=<>ACISMSKNRNKSMJSSJNOSMIGKFIIJRJMJIGHFGGEHHHJJKGHKCEINSQLILNMSJMOPMDSMLIKSJOH?1,,>AKOIPJIMJIMKKHKHIIJHHJJPKMHGFEFFJJGKSLGIHSNJRHHHINKHJJHLKLSSNMSMLMIMKILJIJFIJHLHJHHKJILSNIGGKJI?==>GIIJ444(+,,///7;;:7667::<IHDBDMGMMONILKKLMKINHJJILSKKJJJSQNOEDEDCH54444SJSSPKQISKLKSLSKQLPJLMHIHFHGFFGIOJKSJIKLNSKMPKPKKIIJHJKSIPISGPHIGFMGKHJIGCGGHIKKNHHHIEFEDFMGJJFIJGIONLLNMJLJFA@@@@AABBEEEHIHOSOOKMIGGDEDGGEE?????CCDEGHIGJFEFGFHEEFGFIEEFFEHFEEFBBBCCFIMHKFEDDDEEFEDDEDCCDCCB?@?@CBCCABCCDGHGGHGC?9,,CGHKGDDDEFJIKKJGIGFGFDFEFEFFGC????CJHHJIGIA>>>@BGDELFNSIFCBADHMJBCBBCGFDCCACCAAAABEECE@AB@???ACEFFDBA@><==>BGBCBBACD=<<<=GIIGGJFEHFFCBAAADDFHHHHIGFFDAA@@ACCEEFMJGGHDFCBA>>??@DC@<<<<=DCCCCFBBFBBBBBB?>>>?BDFNMDAB@@@AA
@1818_45CNXP_3
AATCGCAATAATCGGGTTCATTGATATTCCTGGTATAGTAGATGCTATCACACATACAATCATACTCAATTCGATGGAATTGTTTGATCTTAAAGGGGATATTCTATAATTTCGCATGTGAGGGGTTATTTCTTGGTTTCGTCCAGTCATTAATAACTTGATTATTTTTAGATAATAGTAGATAGAAAGAACGCTCGTAAGGAGTCCTATTGAAACCAAGAAATATAGGCCTGCCTGCCATCCACACCAGAATAAATAGAGTTTTCCAAAAAAAACCTGCTAGTGGAGGAAGACCTCCTAGGGATAAGAGACATAGAGCTAAAGAGAGAGCCAAAAAAGGATCTTTTGTGTATAATCCTGCATAATCTCGAATGTTATCAGTTCCGGTACGTAGACCAAATAATATAATGCAAGCAAAAGTTCCTAGATTCATGGCGATATAGAACAGCATATAAGTTATCATGCTCGCATATCCACCATTTGAGTCTCCAACAATTATTCCAATAATTACATATCCGATTTGACCTATGGACGAA
+
IJHLJIIHLGMMHFGHEHSKSSOKMISKMLSJKLKSJKLIHHFGEGHGIKKIHGOONJKLIHIFGGGGGEHIHKNMMKHSRHG:;:88;C6111AFQKLLHHNIMLKJKHGSSKKSNJPSLILIKSSHJMNOSRILJJLIJJIMIFGJFPKIJGISKGJNIJSKSKSSPPKPKGGGJMMHILKHHHJMSSSKHKNJORHKIJSJHOSIKJLILQORJIIJIMOKMLMHISKJLKSJLSLSIJSNSONOKHLJMIKSJSILKIKIKMGDCFKGSSSOJLNMLJOLMOJJNIKNJJLLNJJJNNRMJKKBSQKLNL@?>>@LCIHKMNLJHKIHPRSPSSOMMSMOJSSSNMLOPJJORKJHIFNHQSLJDCCIGJJNHJGJGSKOKSKKHLHPHGIFGGHJSSSJSNJIIHHKIIHFINIMSMOLPHJMIJIMJJIJGFHHLLMHJIKKGIMNRMOJIQISLHJHNSHIIGNKSKKBC@:;;>GIFEDGFFFPIHGNGHKMOIJIJKOHIKJHJIGIFIGHJKMIGFFFFGEDBABB
@1819_45CNXP_3
GGCAATGCAAGGGAAGCCATCGATAAAATAGTGAACATTGTAAATATTTTTGGAATGGAGATAGCCATTCCACCCATTTCATCAAGATAAACAAGCCTAATTCTATCATAACTCGTTCCTGCCAAGAAAAAAAGTGCAGCGCCAATAAATCCATGAGAAATTATTTGTAAAATAGCTCCATTAAGTCCAGGATCCGTTATAGAACTAATACCTATAATTATAAAACCCATATGAGATACAGAAGAATAGGCTATTCTCTTTTTTAAATTACGTTGACCGGGAGATGTTGAAGCTGCATAAATTATTTGGATTGTACCGACTACCAACAACCAAGGAGAAAACATAGAATGAGCGTGGGGTAATAATTCCATATTGATTCGAACCAACCCATAGGCTCCCATTTTTAATAAGATTCCAGCGAGAAGCATACAGGTACTGTAATGTGCCTCACCGTGGGTGTCAGGTAACCAAGTATGTAAAGGTATAATCGGTGATTTTGACGGCAAAAGCAATAAGAAATCCAATAAATAGTATTTCAAGTGTAACAGGATAGGATTTATTAGCTAAGAGTTCTAAATTTAATGTTGGTTCGTTCGAACCATATAAACTTATACCTAAAACTCCTATTAATAAAAAAATAGAACTTCCTGCCGTGTACAAAATAAATTTTGTAGCCGAATACAGACGTTTCTTTCCACCCCACATGGATAAAAGTAGATAAACGGGAATTAATTCTAATTCCCACATGATAAAAAAAAGTAGAAGATCCCGAGAAGAAAATGATCCTATTTGACCGCTGTACATTGCTAACATCAGGAAATGAAAAAATCGGGAATCCCGAGTAACTGGAAAAGCCGCTAAAGTGGCTAAAGTAGTAATAAATCCCGTCAGTAAAATAGTTCCTATAGAAAGTCCATCTATTCCCATTCTCCAGTAAAAATCAAAAAAATCGATCCATTTATAATCTTCGGACAGTTGAATTAATGGATCGTCCATTTTAAAATTATAACAAAAAGCGTAGGTCGTTAGAAGAAGTTCTAAGATGCAAATGCATATAGTATACCATTTATTGACTTTATTTCCCCCTATGCGGGAGAAATAACATTAATGAACCAGCAGATATTGGAAAAACAACAATTATTGTTAACCAAGGAAAATCATTCGTGGTAAAGACAAGATACACCAGGTCCAAAGAACGCGTACTCAAAAAAAATATATAAATAAAAAATTTTTAACTTTTTTGAGTACGAGTACTTGTCAATAAAAAAAATAAAATGTATTCCAAATTTATTCAAATGAGGTTTTCGGTAACGTATCAATAAGCTAGACCCATACTTCGAGTTGTTTACGTACGA
+
KSMJISRMSSKMSMSQJSJRMRLPRNRLNOKSLSLPMSQNLSLKPODLMMNHFIHJKSPKKSNLJSSMSSMOOOSOMSSNNHKSOPSSJSSSNQNNMJOLLSOPLMLLMOLLSNKQMLOSNMKG@41043:=?>??@BKSOONLSMJSSSPSSSSOSSMORPPPSSPSKOMSRQSSSQMSSNSSJSJSSRNLOQPRKOPMMLPMSLJNLSSMOSSPPSSOJPINKNSSNSQSRMKNLLSMNSSSORSSSSSSPOSSNLQMCBBLKSQSSMOLOMSSLLSMSPSKHOLMQNRMSSMSLRRSJDCC0///0MSIKSSPSMNHPINKMSONNQSMRISSOSOSQSSSMLNJOKIJOSKNJRKRSINPRSKQSSJLRLLERRBBABBSPSJIHGGHLSLSISLGKLOSSLSSSOSMJPLPMSMSPSJKMSNSNSNSMSSPSLJLSJMKLSNSOPRMSNLSSNONLJSKLOSQMNMIHHSEA865453,*))),.99678643,4;???FFGLKQMJMJOMOOPLJKDCD7;=6<>?A11112IKHLILNHMNLMQIMOMKSSKMSJLLNNLJKKKILKPSSKSSNMSSSOJHJHGEOLJIGHGSPKD?>>>HBBBBDNKMKILOPMIHINHMHLIHESKSSSJIGGFHEIIIHFGFEEECFIJHMGNJJKMHRQLSKISKLKMSKSRIIISHKMFKF<:?88:930:>CDHFFGLSJKJINHIMLQSNSMMNPSMSEFEBCGIMSJSIHLJDDCCECLMSSPSSHGHKOSSF>92;DFLQPSJSSINOKMMNJSPJRQQNKIMIKOLJSKGSQKNSILKLKKKKIHDDGKSSLIIJOSNRNSMNSMSJIMHHLGLQSQMNGMMGSSQQLKSPJJHQKKLHKLLOLKSFHFFFIMILJKIKIJEIIG:999:<<<OLIJHNSLSONJJHQ?MSIPKSJJLKMHOLHJ>>>?SSSSMHEFFLIIJMINSKKPSJSJIINSSLKJSLSHNSK>===95554479JJEIKMNLMMKIOKNSJSSRKKMSJIMJGI;111-++(''%%&'(0001??BFMSRSKONJLQHOSSSLJKKSSOKHGJHEAILCGFB??AABKKIQLMMMOJISPKSMKMSILSMMMSSMLIHIMIKLIKSLPQJIGHFGJH88889HSOINKSKPLSSRSMIMKLISSMKKINIIKIMLJGPJHJLLSJJNJHHJLLMHMIHIKHJFBCBDIIJQIKIIHLPJHSEMSSSGSSMLLMSJMSSSFCBBBD@????EFHIOKNKC;8:8?GSNRFEGMMICBBBAKJLMKSRJKNSIMPKHKIEMHJSJEDCDLRJHISNJJIIHKIJNNSLJHGJJKNSB>;;;=DGCB>BACA@99
@1820_45CNXP_3
AATCGCAATAATCGGGTTCATACGCGCATACTCACTGTGGCGATACTCGCATTCAGGTCCCTTCTTGCAGGTTAAAGGAGAAGCGAGAAAGTAAACGCAATCGGTGTTCCACTTCAAAGCATCTTCTTCAGCAGATGAAACAGTCTCTGATTGCTTCTTCTGCTCATGTTGCTGTTGCGGTTGAGTCGCAGGCGCAAACATTATTATTACTTGGAAATTTCTGAATCTCTCTTTCAAGTAGATCGCAAGGTTTCAGATCAAAACCCTGGGAGATTCGAAAATCACCAATTCAGAGAGAGTCCCGTGGAAGAAGAAGAATTAGGCCAAAAAGCTAGCATA
+
JOLMEOJIKJKSKJPSMSSQMONJJKJHJMLJJ>@??@EEIGIIJJLSJNRSOLNILJLLDBKBBRKLKISOSOLLSOSMMOOKIJIHIJJJHJIRKG55555IMSLOQODDB<6568=BBKMJHLSSLSLSNKHLKIQPOKSPNOMOSJNOKNNSSSSJLKFLHHILKLSIKHMJOSSNJSQPJGKJGIFELKNIIILIHGJSSOKKB????AIOMSLNKLPSSOPNMSNKLOLNCMJHGHFEIMJILOHIC/-,*)'&%%%)*((%%&(&%%'%''*7?DD=<8*)))*>>>=<>BDC==5,.9.***3--02><>=9788CFCCCCJJEMGKIHIE
@1821_45CNXP_3
AATGCAAGGGAAGCCCATACTTCGAGTTGTTCGATCGTAGGCAATGCAAGGGAAGCCATCGATAAAATAGTGAACATTGTAAATATTTTTGGAATGGAGATAGCCATTCCACCCATTTCATCAAGATAAACAAGCCTAATTCTATCATAACTCGTTCCTGCCAAGAAAAAAAGTGCAGCGCCAATAAATCCATGAGAAATTATTTGTAAAATAGCTCCATTAAGTCCAGGATCCGTTATAGAACTAATACCTATAATTATAAAACCCATATGAGATACAGAAGAATAGGCTATTCTCTTTTTTAAATTACGTTGACCGAGAGATGTTAAAGCTGCATAAATTATTTGGATTGTACCGACTACCAACAACCAAGGAGAAAACATAGAATGAGCGTGGGGTAATAATTTAGTATTGATTCGAACCAACCCATAGGCTCCCATTTTTAATAAGATTCCAGCGAGAAGCATACAGGTACTGTAATGTGCCTCACCGTGGGTGTCAGGTAACCAAGTATGTAAAGGTATAATCGGTAATTTGACGGCAAAAGCAATAAGAAATCCAATATAAAATAGTATTTCAAGTGTAACAGGATAGGATTTATTAGCTAAGAGTTCTAAATTTAATGTTGGTTCGTTCGAACCATATAAACTTATACCTAAAACTCCTATTAATAAAAAAATAGAACTTCCTGCCGTGTACAAAATAAATTTTGTAGCCGAATACAGACGTTTCTTCCCACCCCACATGGATAAAAGTAGATAAACGGGAATTAATTCTAATTCCCACGTGATGAAAAAAAGTAGAAGATCCCGAGAAGAAAATAATCCTATTTGACCGCTGTACATTGCTAACATCAGGAAATGAAAAAATCGGGAATCCCGAGTAACTGGAAAAGCCGCTAAAGTGGCTAAAGTAGTAATAAATCCCGTCAGTAAAATAGTTCCTATAGAAAGTCCATCTATTCCCATTCTCCAGTAAAAATCAAAAAAATCGATCCATTTATAATCTTCGGACAGTTGAATTAATGGATCGTCCATTTTAAAATTATAACAAAAAGCGTAGGTCGTTAGAAGAAGTTCTAAGATGCAAATGCATATAGTATACCATTTATTGACTTTATTTCCCCTATGCGGGAGAAATAACATTAATGAACCAGCAGATATTGGAAAAACAACAATTATCGTTAACCAAGGAAAATCATTCGTGGTAAAGACAAGATACACCCAGGTCCAAAGAACGCGTACTCAAAAAAAATATATAAATAAAAAATTTTTAACTTTTTTGAGTACGAGTACTTGTCAATAAAAAAAATAAAATGTATTCCAAATTTATTCAAATGAGGTTTTCGGTAACGTATCAATAAGCTAGACCCATACTTCGAGTTGTTGCTAGCATA
+
JHSSQSSLNRSLQNSNKNSPKSLSSKQOQNLSSQHNLMLRSSSRSSSOSSSSKSHLMISH@??>?FCC=====EOSSOSSSMONRQGPQKSSLNSSOOJPSLSSNSSSNNHQFH<G:8347:SNNRPSNMSSSISIOMKMMNRSOKSONMNNNPSMOOMNMOJLGE=798:@BBBCCKMPSOKSQROSSPSNSMNSQMQLNKLSRRNMPSORMLMOJNSHSLJISLSRSSRKNMKLSPNRSNSOSNPKSPSLRLPSSNSSMOSNSOJSPSSSSNSSNQMGPJSLONSSJSNSSSKJKRJEBAHFOSPQLSSSSSPLSQOLSMSSMJOOOLNSSPPSPQIOKKMSNPROSSOLKSNLSPLIKMMSNOJPHICABHKSSQKSQSPHGFJPFKLNILIKSJILPKGHJI-,,,,,,87789EFGIEFIFSLJNJRSKRBSLASISSPLRPNJMKSINSJMPLLKRRMSMLLKOSSSLJGGGHLPJOFKHOOLSSSOMOSPOSSOSSSMSQKKSJLKSIJJKNSSOHRJIJNKOOKFNQPKSSDCFDGLFISGIISJRKILJMSPNKMIHISKSJKKGHPSPMQIKKLJJILLLIOHHIGGKSMQNKKJSBBA3----1110088/0--..++++++++**+,,5<;;;:::==<;;<>KIGJHJHHKKLKSSLNFA@@BSSSSMHIOJFSLSLJJLLJNSOKSLLPLIGHKPSPNQJILSJHINRG???DDCEE8::*)/&(JQK=MKNJQHIGSSSNORLNKKSSIGSFFHFKHFJGFFDGEC<<=;>77778BA??BSSSKLLHJPLSL@D?8FEHHMRSOLIJSOSKIIISLLLPMOKOJIJMILFD:9888>A>:::<=IKLKEMKMIHJKPNMOSKHKJJGIKHIPMKJLMPSILGKMKSIKKNGIJJLSKSMSNIMSOSRIJGLJIMSJIMKISIJHKSMNILIOIMJLQLKOLPGFFIGLSQORRPSSSRRHJNSJMSGLENJSSPMISKQKSKSSSJLOPGJSKKMSPKLGGIOKOKLMOKNSPSDCDDDEHGMSJKHMKJKRNSJLLKSMQSKRGFGGFJHLHISNKSSOSLHKSMKIMLEBBBBLKHIKMIGHJSJOHKMSLMLKJSNOLSJJGGCGGEAHJNMGHHJHPJIHHJSJJJGFHIKIKIKIIGOIJMRNJJJSLKKSEGF76667:-,,,,78<DDHFIFFHHPSLSSJLSSNIQLLOHDB@??==732**/11257787>DF:::::=<<78<@JSJKJGFFEJJHF@FNEGFEDCJHDC<<<<GMI1/---0166776565676673334:MKHKECDJIIHHGIIGGHFIINJHKGIKJMHGGDDDFKJDEDDEJHFGGEFKFJGHFCDDCDGIHGHIGHCBCBBHPKISHKIFGHKF
@1822_45CNXP_3
AACAACTCGAAGTATAGGTATAGCTTATTGATACGTTACCAAAAACCTCGTTGAAAATAATTCAATACATTTTATTTTTTATTGACAAGTACTCGTACTCAAAAATTTAAAAATTTTTTATTTATATATTTTTTTAGTACGCGTCTTGCAACCTGGTGTATCTTGTTAAGCAAATAATTTTCCTTGGTTAACAATAATTGTTGTTTTTCCAATATCTGCTGGTTCATTAATGTTATTTTCTCCCGCATAGGGGAAATAAAGTCAATAAATAGTATACTGTATGCATTTGCATCTAGAACTTCTTCTAACAACCTACGCTTTTTGTTATAATTTAAAATGGACGATCCATTAATTCAACTGTCCGAAGATTATGAATCGATCGATTTTTTTGATTTTTACTGGAGAATGGGAATAGATGGACTTTCTATAGGAATTATTTTACTGACGGGATTTATTACTACTTTAGCCACTTTAGCGGCTTCCAGTTACTCGGGATTCCCGAATTTTTCATTTCCTGATGTTAGCAATGTACAGCGGTCAAATAGGATTATTTTCTTCTCGGGATCTTCTACTTTTTCATCATGTGGGAGTTAGAATCAGTCCATTTATCTACCTTTTATCCATGTGGGGTGGAAAGAAACGTCTGTATCTCGGCTACAAAATTTATTTTGTACACGGCAGGAAGTTCTATTTTTTTATTGATGGATTTAGGTATAAGTTTATATGGTTCGAGAACAAACCAAACATAAAATTAGAACTCTTAGCTAATAAATCCTATCCTGTTACACTTGAAATACTATTTTATATTGGACTTCTTATTGCTTTTGCCGTCAAATTACAATTATCCTTTTACATACTTGGTTCTCTGACACCCACGGTGAGGCGCATTACAGTACCTGTATGCTTCTCGCTGGAATCTTATTAAAAATGGGAGCGTATGGGTTGGTTCGAATCGATATGGAATTATTACCCCACGCTCATTCTATGTTTTCTCCTTGGTTGTTGGTAGTCGGTACAATCCAATAATTTATGCAGCTTTAACATCTCTTGGTCAACGTAATTAAAAAAGAGAATAGCCTATTCTTCTGTATCTCATATGGGTTTTATCATATAGGTATTAGTTCTATAACGGATCCTGGACTTAATGGAGCTATTTTACAAATAATTTCTCATGGATTTATTGGCGCTGCACTTTTTTTTCTTTGGCAGGAACGAGTTATGAATATAATTAGGCTTGTTTATCTTGATGAAAAT
+
133////))))*356)((((),+-344;EBBC@0****+-&&&+./660((('('&%%'-)+++---9::9:7+44*31:/-,,,,/+(()38+++++.,,,-00'''&+.//.//28BAEDD9B887870,.24(((()()))&%%$$&&&&'%%+5577564/,+**--********+4*...)()))@A=<<3333252../----17:77C?>>@@22220---7:=,,,++40.*..//)*::111121:413456443343'(''(((*443//00-.---2.19<.-+++88872249966632222>>::9624448ECC5443.'+/002878++++.()5*)))*44789<777=>=>AAAC)((('(((',,,,16@GF<;9:7<;;;>;999<@<99:<??7666223558:6888..-,,)*+,,;@?==88866635:701640/...7:3>??::21+'''%&&&')+:;9:6670*)(''%%%&%%%%'+@EE?@A?>CF>;777;212000..22299<;==<>@?66656BBCA@F@@844311129:;;77210.*42/00+***)&'),+,*(&''(&&&&&&&+30(+++**())*+*14A89>>;=221/00001789500,,,,+*()(((((=?2/./.,,+,0>?:D@A<<:887751114744688A@ADF><;&&&&'(),-(//.//003>>@<>CB?:9:.-+)((&&'(')---*)*&&&.0:)()))*,++**-411233325?A@ABCC??@>>@@ABABGFBB==<<;@C@B7/////-,,,,?<<=<;<=>?6543389<>>A=70/02/1))'(64'211+++**--.%&&&&&)888824////00..''''(---ACDDDA>>>??CBCBCC?>?<9334?CC>><::9>CC)))))/))))*1230----))))(('(((0@?>>?I;;:*)))024====>DFB@AAADB@<6:8976439<9*)))*334+)))),+++**&''*2334()))066;9*(('(/..-0+&&&&'''(('''.*,;<=?>;7542('''(5>=43333;?@BBCBBACB88645:3*)&&''&&*+19==<;=<5556:=:87778<>><<;;7/.)&'(()/1122359)((((3333;;?==44445?664---,---,677:8<<>?D<;60'(*'''&%%&&(()/4/.,*))(+))3432237:==****)&&***.,,)
@1823_45CNXP_3
AATCGCAATAATCGGGTTCATTGATATTCCTGGTATAGTAGATGCTATCACACATACAATCATACTCAATTCGATGGAATTGTTTAATCTCAAAGGGGATATTCTATAATTGCGCATGTGAGGGGTTATTTCTTGGTTTCGTCCAGTCATTAATAACTTGATTATTTTTAGATAATAGTATAATAAAGAACGCTCGTAAGGAGTCCTATATTGAAACCAAGAAATATAGGCCTGCCTGCCATCCACACCAGAATAAATAGAGTTTTCCAAAAAAACCTGCTAGTGGAGGAAGACCTCCTAGGGATAAGAGACATAGAGCTAAAGAGAGAGCCAAAAAAGGATCTTTTGTGTATAATCCTGCATAATCTCGAATGTTATCAGTTCCGGTACGTAGACCAAATAATATAATGCAAGCAAAAGTTCCTAGATTAGGCGATATAGAACAGCATATAAGTTATCATGCTCGCATATCCACCATTTGAGTCTCCAACAATTATTCCAATAATTACATATCCGATTTGACCTATGTGACAGATATCCAAGCATGCGTTTCATGCTTGTTTGAGTGATAAGCAATGAGATTCCCGAATATCATTGTACTAAAACAAGCATGAAACGTATGCTTGCATATTCGTCCATAGGTCAAATCGGATATCTAATTATTGGAATAGATTCTTGGAGACTCAAATGGTGGATATGCGAGCATGATAGCGTGTGTATTTATTATATCTGCAGTGAATCTAGGAACTTTTGCTTGCATTATATTATTTGGTACGTTGCCGGAACTGATAACATTCGAGATTATGCAGGATTATACACAAAAGATGTGTTTTCACTCTGTCTTTTAGCTCTATGTCTCTTATCCCTAGGAGGTCTTCCTCCACTAGCAGGTTTTTTTTGGAAGGTTCTTTTATTCTGGTGTGGATGGCAGGCAGGCCTATATTTCTTGGTTTCAATACGGGTTCCTTTCAGCGTTCTTTCTATCTACTATTATCTAAAAATAATCATATTAATGACTGGACGAAACCAAGAAATAACCCCTCACATCCGACCTTCGATTGTCCCCTTAAGTAAACAATACCATCGAATTGAGTATGATTGTATGTGTGATAGCATCTACTATACCAGGAATATGTAATCGGACCCAATTATTGCGATTA
+
HGJOJS98878;*)*)*,((.)&'(10/..0/../088877889FFJNSOH>==>=A@@@BHJGBB@@AEGB==>=;:;<<980+&()'('''*(*@ABDBFE77666;>@('(''(,43444CDHMKJNSFFE=:::<65556BACCEGGJNSSOSS@=<>EA@A?;7+****,<'&&&&&'%%200DB>=?C@@ABFSPMD;;:;:6-))558DHNKHLLLJSJPJNPSJSSMLHSLSHHHH::DCCHSKOOMISJMLJHDEEEEH::=>SSPSPMMOSNHJRSSJGKJOHH@ABAEGIFPIJSIIDDFEHG;8887;-**)?BEABABBIHIJSSQLOIMNSSMIKJKJJNSRJJKKLNNIHJQIMHJGGGJFBA55556=CDEKGEHFEEFEGJHJOSLKSJGKNGE<BAA>@@EFEC<;<0+&&'%%%'(/0023499:;AEFHIHJDDCCEEGHSHIJIQJIGLKKNEHSJIG.,,,,-3334GG86664332225:<FCBBCBDCA<44444:23<<;872,%%%$%%%%%'%%$$%',++****)+,,++-))++*+++''(''))*,,7787898774779993.,,%$$$$$$%&'*)(()55778712225BA?87---,-0//33/0.-,--**))*//..--)'(((3322*******'''&'(*+/7777777;::8865566833112223--,)%%$$$$%%$$$%##$$$%-($###$%%&'+++)(''''())),20.--*+++++,,...7***))'*($$$%%(+.5..---77889889=CC;;4462,+++++*('''..3454,)(()*,'&&&&/'&%&%60*57877433213++,,,,+)(()****+**+++/./,-0---**+,,232354((''&'(('''(),13458899;AA?@<>??BCBAA><;<965451-24,,...*''&$%$$%&(&&&&'$'()*01+-//),,--017644576,,**,554101)'&&&(,-/////,+,,--..-0+&&&%&%%(('('((('&&&'&%$$$$$$%&&'&%%&*))%%)((''(+./+++++.+***+****+4123314443753221222345;92110030+*(&&&%%'(%$%$$$$%(('('(+--,,&''''
@1824_45CNXP_3
CGTACGTATTTTTGGCCTAATTCTTCTTCTGATAATAGATTAACCTCTGATCAAAAAGATATACCTTGGTTATATTTCATCTCTTCAACAAGTTTCGTAATGAGCATAACGGCCCTATTGTTCCGATGGAGAGAAGAACCTATGATTAGCTTTTCAGGAAATTTCCAAACGAACAATTTCAACGAAATCTTTCAATTTCTTATTTTACTATGTTCAACTCTCTGTATTCCTCTATCCGTAGAGTACATTGAATGTACAGAAATGGCTATAACAGAGTTTCTGTTATTCATATTAACAGCTACTCTAGGAGGAATGTTTTTATGTGGTGCTAACGATTTAATAACTATCTTTGTAGCTCTAGAATGTTTCAGTTTATGCTCCTACCTATTATCTGGATATACCAAGAAAGATATACGATCTAATGAGGCTACTATGAAATATTTACTCATGGGTGGGGCAAGCTCTTCTATTCTGGTTTATGGTTTCTCTTGGCTATATGGTTCATCCGGGGGAGAGATTGAGCTTCAAGAAATAGTGAATGGTCTTATCAATACACAAATGTATAACTCCCCAGGAATTTCAATTGCGCTTATATTCATCACTGTAGGAATTGGGTTCAAGCTTTCCCTAGCCCCTTTTCATCAATGGACTCCTGACGTATACGAAGGATCTCCCACTCCAGTCGTTGCTTTTCTTTCTGTTACTTCGAAAGTAGCTGCTTTAGCTTTAGCCACTCGAATTTTCGATATTCCTTTTTATTTCTTATCAAATGAATGGCATCTTCTTCTGGAAATCCTAGCTATTCTTAGCATGATATTCGGGAATCTCATTGCTATTACTCAAACAAGCATGAAACGTATGCTTGCATATTCGTCCATAGGTCAAATCGGATATGTAATTATTGGAATAATTGTTGGAGACTCAAATGGTGGATATGCGAGCATGATAACTTATATGCTGTTCTATATCGCCATGAATCTAGGAACTTTTGCTTGCATTATATTATTTGGTCTACGTACCGGAACTGATAACATTCGAGATTATGCAGGATTATACACAAAAGATCCTTTGGCTCTCTCTTTAGCTCTATGTCTCTTATCCCTAGGAGGTCTTCCTCCACTAGCAGGTTTTTTTGGAAAACTCTATTTATTCTGGTGTGGATGGCAGGCAGGCCTATATTTCTTGGTTTCAATAGGACTCCTTACGAGCGTTCTTTCTATCTACTATTATCTAAAAATAATCAAGTTATTAATGACTGGACGAAACCAAGAAATAACCCCTCACATGCGAAATTATAGAATATCCCCTTTAAGATCAAACAATTCCATCGAATTGAGTATGATTGTATGTGTGATAGCATCTACTATACTAGGAATATCAATGAACCCGATTATTGCGATT
+
HJHHMDDDEFFGGEEEFHMIOIMSSSSPOIIHF-++++++5''EIGLHIGHHHGEOPSIHLIQSRNMJNLPMMLLPMNLSHIIIJNKSLMKSLH<78==KSGFGJHIHNKLPNNSMNNJOSJMSMMLD@DFHJLQJSMSHIRNJMJKIJMH<<NIDDFDGMSKIHGSJIGGJPLIIIIKIKIHOOISLSSSLPIKHHNKSSMOKNIKSSKJGOJIGSMIMSLSJKIHHGIBCKJJIQKRMKIHFFFGFIHEGPGHHHFHIHIFJLSHGLGKKGMKFNKLPLMLRKSLODEDCDBBEGGIJJJOPJGFKEIFGHNKOJKSKOLMJNJIMLQIFEBACCDIJJFGGJGGISLSKKLKSHLNOHGEEFOJQJSLSMSKHPIMSJSJPNMLNO99888<=IMKJKDFEDJIHHIKIKILGKIIHHIJHHGEGFGIIFHGFGHGFGFG@>=8652236;HIHJSNKJJINOKMPIIHSOMRPNKMQSPJKSIMJJPNJJLPJSJHHLLHPKFFFLIMPNSOJSLNSSMOQINJSINJGDEEBBCEFHHJJKKJKIGJGIFMHHLGLPOMKEEB++++++HNJJHSSNLLSOSIGJGFNOHNNIMOILIJICBCCSJL@NPLNKDBDB<81.076899JGHFJIA>HGIIFJGHGFGJJNISHLNIGA?==>>EIFFGFFC?@EEFFFF54444>413.+3DFCGSKMCCCCCEGFIOMKIIJLJOSLLKGNIEBEFFGGFHFHFFELPJFHGJHSSOLIAKSLSSKLQKMOIJISIFFFFFKMSPJQPSKOSOQILSRIPDMDCDHHHMDCD@@HMLPPIRQJOLSIKKSSSJIFG@@IIGE0///-..-/00@ADCESSLIQHHIHMSLMJPBBB-+++,22;?GFJKQJJIJMMOJGLIHKKSMSSLSQLRRMRMNLIMISSMSKGISNHPIMHQILKKJQNLDEGEGGHHFIGFHGIIMQSFSGCDEFEEEFEGISJSIHNPKHHJLSHISKNSSOLLJHSILOLKKLMNMJSJLCBBB55544@BCJHJNKQMJMOJSNLMKKSMJHADCIFHJC....-5567-+)(()*'.67EGCCCEE@;=AHJEKHIIHSNQNOMMNMHNSOJEFGHHJJGLKSGMSEEDDDJJSJFGHG::::@B<=999<<LLLMKLJLQSSKMKHJIIIKLLLONMLKNJSHLKHMLMNMJKQLIGLIKHJIIMMNNIFFGFHLKDFLJGLPSJQPISPSKIJIE;;;MSINONNSSPKJMMSKSLRSSM@@@?:7:4)BADEJLIKLSLJIKHIMMJILIHIIKJLONISGJLKHIJHFELC9@GGHFFSMLGOGGKOFFED@AAA@?AABCDFFFCDGSHIIKJLOLHIOIKMJLGHGIHMGJFGIIIKKKOKGKIGEJHFFIGJJIGFDDE
@1825_45CNXP_3
GGCAATGCAAGGGAAGCCATCGATAAAATAGTGAACATTGTAAATATTTTTGGAATGGAGATAGCCATTCCACCCATTTCATCAAGATAAACAAGCTTAATTCTATCATAACTCGTTCCTGCCAAGAAAAAAAGTGCAGCGCCAATAAATCCATGAGAAACTATTTGTAAAATAGCTCCATTAAGTCCAGATTACCGTTATAGAACTAATACCTATAATTATAAAACCCATACTTCGAGTTGTTGCTAGAATTAGGCTTGTTATCTTGATGAAATGGGTGGAATGGCTATCTCCATTCCAAAAATATTTACAATGTTCACTATTTTATCAATAGCTTCCCTTGCATTGCCA
+
ISQNHNLKJJHDOQIAC>55;<<>@E9LIHHKFEHMLSPLLPKJLJHMDJPHGLLOQSKMLSIOSMSOLLPISSRILKNOPSCEFEEEDECCGJ-*(()--SKOJIKLKKKSOSRMHNJQLNMJLMLEIILSIIHIJGHLHKJHDD55554;98&&%%%((....@DNKKKMSIGHFHIEEIDBAA@A44*))'&('',,>BDDEGGISKHPIHLS>>>>>@??@PLABAABSSNEDA@@BBLFEDE=222FBA>>>?B963))../019;:>=;@?><9876888ADBFEGEA=>?AB?==<JIGAA@@CEEFEGE===>>:3/9364)(((((((/.002+,;?=;===
@1826_45CNXP_3
ATGCTAGCTTTTTGGCCTAATTCTTCTTCTGGAAATCCTAGCTATTCTTAGCATGATATTCGGGAATCTCATTGCTATTACTCAAACAAGCATGAAACGTATGCTTGCATATTCGTCCATAGGTCAAATCGGATATGTAATTATTGGAATAATTGTTGGAGACTCAAATGGTGGATATGCGAGCATGATAACTTATATGCTGTTCTATATCGCCATGAATCTAGGAACTTTTGCTTGCATTATATTATTTGGTCTACGTACCGGAACTGATAACATTCGAGATTATGCAGGATTATACACAAAAGATCCTTTTTTGGCTCTCTCTTTAGCTCTATGTCTCTTATCCCTAGGAGGTCTTCCTCCACTAGCAGGTTTTTTTGGAAAACTCTATTTATTCTGGTGTGGATGGCAGGCAGGCCTATATTTCTTGGTTTCAATAGGACTCCTTACGAGCGTTCTTTCTATCTACTATTATCTAAAAATAATCAAGTTATTAATGACTGGACAAAACCAAGAAATAACCCCTCACATGCGAAATTATAGAATATCCCCTTTAAGATCAAACAATTCCATCGAATTGAGTATGATTGTATGTGTGATAGCATCTACTATACTAGGAATATCAATGAACCCGATTATTGCGATTA
+
GIKLJJNKHEKSSNMKJQHLIKJLNPSQNSLSOOKPKLSKSSPMSMSMNPJMJKKSHSSPSJOKJSSNQKQIOINSKSOIKKHEIMKIOSSKSJPLSLLGSKSSIIKSKOHFEAABBDNNHHLGFHFGIJJIJPSKJHMPLRKSKLFDED<<:951100HHIGKHEMJIHKGHILJIHNLIRKOQORSOKKKJSMIKORJOSSMRSNJMIISHKNJESKIMSGHJKIASOSKKHLSLSKOSNLKIKJISPJPLOOSIJGFEEBCDSHIIIKLSJOSQMLJKNSSNLLSHHLRSMIJQKIJGINNKSOKMFGSSLSQMKOSINHI=<=0HGOKSHGKOMLPKLJNHHMD899MMJKKKNMROOMOSKSMJMJIIFHGOLKLKKQSSJSIMIHLSOSNSQJPLJNLNJJHLSJKKLKKKRMSRMF54444HEGHMIHSIJJLJIIMINJOPHKGGINKLHJNKJIKKSOKJIIKPQONJDEELSM???;;::9875557:777710--((()*7==<<>CAHJHKMHHKKPSHLJKPILISHRHNJKILKHLGIIIGABIIIJJLIJGEIEFJHOHKJOIKJOFEFHGKILGMIHHJOJIJGGMGIIIFA@@@AHHKGIIHSMJMJHIJJHLIGHHGGIKMILLFEEEF
@1827_45CNXP_3
CGTACGTATTTTTGGCCTAATTCTTCTTCTGGAAATCCTAGCTATTCTTAGCATGATATTCGGGAATCTCATTGCTATTACTCAAACAAGCATGAAACGTATGCTTGCATATTCGTCCATAGGTCAAATCGGATATGTAATTATTGGAATAATTGTTGGAGACTCAAATGGTGGATATGCGAGCATGATAACTTATATGCTGTTCTATATCGCCATGAATCTAGGAACTTTTGCTTGCATTATATTATTTGGTCTACGTACCGGAACTGATAACATTCGAGATTATGCAGGATTATACACAAAAGATCCTTTTTTGGCTCTCTCTTTAGCTCTATGTCTCTTATCCCTAGGAGGTCTTCCTCCACTAGCAGGTTTTTTTGGAAAACTCTATTTATTCTGGTGTGGATGGCAGGCAGGCCTATATTTCTTGGTTTCAATAGGACTCCTTACGAGCGTTCTTTCTATCTACTATTATCTAAAAATAATCAAGTTATTAATGACTGGACGAAACCAAGAAATAACCCCTCACATGCGAAATTATAGAATATCCCCTTTAAGATCAAACAATTCCATCGAATTGAGTATGATTGTATGTGTGATAGCATCTACTATACTAGGAATATCAATGAACCCGATTATTGCGATTA
+
KJHIHJMILJMSS65556EFHHKSONSQNJJJSNSSMPPNLKMJOJLMOKSNJSMLLNNLDCCCCJSLLKOMIKPOLOKNLJSLJJIRNLKILKJNRMJKILFFD*&&&&&&&''()*/4.....>===CDDJKSLQSIIKJKHPSLMOMJHLNISQLILIOJQHNMMKLLLNJIOOIPGHKJLJMKLLMNNLJQOOSLLOJMMJIILMJJIFFFMFIKHIK8788<<HNPJ>====MKHKJOMSSNSQJPLPMMKSQNKOLIHSNSSKKJLJINQLHDIFGFILLPLFISMSOLSJSJD445OMSRMLMFMPKSLSNSSKSSKQ;4114RLSNIIQKRQSLNNKSSSKJNIKJKJPSKKSMSSKPFEE@?;;;;<<>A@DFFSPKSLQIKJSMJMLJMSJLSMKLJJMSJLOSJSMLSQMSMSQJNSQJHNLJSKLSKSLSLNIMNSOLEEEKIMLJLSKKSSOOLLSSPLRMNJQIJKKLQSISOOSKSMIIQIJQLMSJJQJPIJKIJHKHSONOSLSJMISKMJHINMIKMQJMOOSJROLLSLH>DED;9..IOLGHJIHHHIHKIIOGJIHLKGHGEDEFMMSLGHJIQKPSLKPHMMKNSMRMLOKILJLNKMRKSJLLMNJKJGFIHINMLLLIGGGIH
@1828_45CNXP_3
ATGCTAGCAACAACTCGAAGTATGGGTCTAGCTTATTGATACGTTACCGAAAACCTCATTTGAATAAATTTGGAATACATTTTATTTTTTTTATTGACAAGTACTCGTACTCAAAAAAGTTAAAAATTTTTTATTTATATATTTTTTTTGAGTACGCGTTCTTTGGACCTGGTGTATCTTGTCTCTACCACGAATGATTTTCCTTGGTTAACAATAATTGTTGTTTTTCCAATATCTGCTGGTTCATTAATGTTATTTCTCCCGCATAGGGGAAATAAAGTCAATAAATGGTATACTATATGCATTTGCATCTTAGAACTTCTTCTAACGACCTACGCTTTTTGTTATAATTTTAAAATGGACGATCCATTAATTCAACTGTCCGAAGATTATAAATGGATCGATTTTTTTGATTTTTACTGGAGAATGGGAATAGATGGACTTTCTATAGGAACTATTTTACTGACGGGATTTATTACTACTTTAGCCACTTTAGCGGCTTTTCCAGTTACTCGGGATTCCCGATTTTTTCATTTCCTGATGTTAGCAATGTACAGCGGTCAAATCAGATTATCTTCTCGGGATCTTCTACTTTTTTTCATCATGTGGGAATTAGAATTAATTCCCGTTTATCTACTTTTATCCATGTGGGGTGGAAAGAAACGTCTGTATTCGGCTACAAAATTTATTTTGTACACGGCAGGAAGTTCTATTTTTTTATTAATAGGAGTTTTAGGTATAAGTTTATATGGTTCGAACGAACCAACATTAAATTTAGAACTCTTAGCTAATAAATCCTATCCTGTTACACTTGAAATACTATTTTATATTGGATTTCTTATTGCTTTTGCCGTCAAATTACCGATTATACCTTTACATACTTGGTTACCTGACACCCACGGTGAGGCACATTACAGTACCTGTATGCTTCTCGCTGGAATCTTATTAAAAATGGGAGCCTATGGGTTGGTTCGAATCAATATGGAATTATTACCCCACGCTCATTCTATGTTTTCTCCTTGGTTGTTGGTAGTCGGTACAATCCAAATAATTTATGCAGCTTTAACATCTCTCGGTCAACGTAATTTAAAAAAGAGAATAGCCTATTCTTCTGTATCTCATATGGGTTTTATAATTATAGGTATTAGTTCTATAACGGATCCTGGACTTAATGGAGCTATTTTACAAATAATTTCTCATGGATTTATTGGCGCTGCACTTTTTTTCTTGGCAGGAACGAGTTATGATAGAATTAGGCTTGTTTATCTTGATGAAATGGGTGGAATGGCTATCTCCATTCCAAAAATATTTACAATGTTCACTATTTTATCGATGGCTTCCCTTGCATA
+
HNGKSSOJLHJEDCDCJSLJSSSLSKHSKKNEH?=ABBJHKKLMIIQSLIMJMNMSIIQSJNKMLKSNQONLILMQSQMMLJKKIEJOSSSSKOJGGJIHKLHFGKIJOB<8334ILSJIH>?JSRMHJSJSMJSKMSJJHO@9DCSSSJLHHIKHHCDF77864566IJHLOQSSSLSLKRNSMSLSNMOILJOKFIPSNSSMLMISONNKSSSNGSJLJMJLLBA::D;;EILEBCAAAADIISLSMLHIKSKSNMOSEJ723KSFGGIGPSNHDFFAIDBCDDMIFHLJGMIKJKIJIOHSILMMSJSKKC7778EHGFJLLSKLHIJLSNSLSKLNKMJQPJHFIIHJNKNJJKPJJIFFGEGMKJSMJIKHSSLSLKNLPMPKKOKOOHSSOJIKSNIMJGCBRSORSFFOSSPHJGSJSOJLMSKSLIIGGGGKPGDFFELKGCCBBCIGHHGMSNSJIIGFFFFGMOJSMKHKGEDHGDISLJISMKJMNKJHRMSNLSLLMKGGGDAB<ACFEMC?@@<GEFSPDAFA?G@@IJHGHHHHFFFKHIIDDDBBEDEKFD))))).3-%%%%&488>?DDFHHLPGDFBQSSSSIKJJLHHIHFEKFGIHKJLKNJFL7684488EFEDDCGEIJLPJKGGFIFEDDCCB::62:<B@DKLGKNKSMKNLSLKQPKIQNSSODFFEFSKJLSPISFEGKNKSLKMSSSJMSSSSSSISSSLOSLJGJSHKLQJNJHJLJNPLSNLNOMPRSJJIIJJJRSKMSSJSLLPKQLJJMKJSILONSQSJOPOSNNSSQOSLNSKNQJISKROMLSOMMOAAAAASKNONJKNSSSMNKGLFGGOSKSSMMSISJ86I46SQSMIKSKSPMSLMPSPKKSMSKLSOOMPSSSLPNNJRLILMSKKKL@??C?@JEDGISKKMLSO>====NMOSKSQPSNJSNJPQLSPPSKLQSQQSISKJSQSNSKSQKLSOSNLSSSSKJOSSSPSMSSSSKJSPQRLNRSKNQSOIMSMLSNMPOPNSPNSMLSSLSJMQJQKKSMSQJLNSRISSIOLSSOSSSSSSMPLRSLSDD<<=?ISNSSIHJJPKSIIOSSSKLIQLKSIOSMLKLOSSSSKMSPMPJLPJNSOPNSNQOSMHKOOMLSSSOMLSKSSRSSNQSNPMNPPMQLLMKSLOSSSKOKNLOLSSSPOSNMNLSINSOLLSJSNNNSSSOJJMNQKSLLMQOLIQSMCBB?BIHIQIPLKHHMHJNQSJOSKMQLMSNJOMSJNLRPISJJKMNKOJQLIJKHGIFHHJNILJJLKJJKLJKFGROSSMOHF@AHGHGJPMLHGJLLJOJPJMJGHHIJGHFKICA?@@@
@1829_45CNXP_3
AATCGCAATAATCGGGTTCATTGATATTCCTAGTATAGTAGATGCTATCACACATACAATCATACTCAATTCGATGGAATTGTTTGATCTTAAAGGGGATATTCTATAATTTCGCATGTGAGGGGTTATTTCTTGGTTTCGTCCAGTCATTAATAACTTGATTATTTTTAGATAATAGTAGATAGAAAGAACGCTCGTAAGGAGTCCTATTGAAACCAAGACACCTGCTGCCATCCACACCAGAATAAATAGAGTTTTCCAAAAAAACCTGCTAGTGGAGGAAGACCTCCTAGGGATAAGAGACATAGAGCTAAAGAGAGAGCCAAAAAAGGATCTTTTGTGTATAATCCTGCATAATCTCGAATGTTATCAGTTCCGGTACGTAGACCAAATAATATAATGCAAGCAAAAGTTCCTAGATTCATGGCGATATAGAACAGCATATAAGTTATCATGCTCGCATATCCACCATTTGAGTCTCCAACAATTATTCCAATAATTACATATCCGATTTGACCTATGGACGAATATGCAAGCATACGTTTCATGCTTGTTTGAGTAATAGCAATGAGATTCCCGAATATCATGCTAAGAATAGCTAGGATTTCCAGAAGAAGATGCCATTCATTTGATAAGAAATAAAAAGGAATATCGAAAATTGGAGTGGCTAAAGCTTAAAGCAGCTACTTTCGAAGTAACAGAAAGAAAAGCAACGACTGGAGTGGGAGATCCTTCGTATACGTCAGGAGTCCATTGATGAAAAGGGGCTAGGGAAAGCTTGAACCCAATTCCTACAGTGATGAATATAAGCGCAATTGAAATTCCTGGGGAGTTATACATTTGTGTATTGATAAGACCATTCACTATTTCTTGAAGCTCAATCTCTCCCCCGGATGAACCATATAGCCAAGAGAAACCATAAACCAGAATAGAAGAGCTTGCCCCACCCATGAGTAAATATTTCATAGTAGCCTCATTAGATCGTATATCTTTCTTGGTATATCCAGATAATAGGTAGGAGCATAAACTGAAACATTCTAGAGCTACAAAGATAGTTATTAAATCGTTAGCACCACATAAAAACATTCCTCCTAGAGTAGCTGTTAATATGAATAACAGAAACTCTGTTATAGCCATTTCTGTACATTCAATGTACTCTACGGATAGAGGAATACAGAGAGTTGAACATAGTAAAATAAGAAATTGAAAGATTTCGTTGAAATTGTTCGTTTGGAAATTTCCTGAAAAGCTAATCATA
+
JLIKJFEIFSKSSJSJJSJKSLKMQMLOLLSMPJNMPKIMOJKIHHMSHHIHJKJNLPSNINKIKKGLJMJKKKNLMIRQSKBQGBBCAD6212:=LHJHHRLMSSOJKKLNKJIHIIQINLJNJPSJIPQQPD544466788>@EEHJSJLKLOQMMJMHSNMNMLQSSSLQIOKQMJJFIJFGGGIOJII55554977:7111//+***++-73753.+%$$&')-/****+-56ADGFFFFIFKKSNMJIHIJJMMSGF@NMSSNORKNJSPSSROLKJQNOSLSOSLMLMOSMIIGJSOOMIOSIMKMSSSLOOMJKMSLJFGNSLNLMSSJQSPKSMHQSRJISLSNSLJSLSJL66666>KLJIIKKJLMIMKJJLJIHJILKISOMPOKIKIILIHGFFEFFGHHJKSLJJQJIPORKOJFFEGEIKJIJEEEDDIILJINJKGSIKILJHHEEGGIHQSKKHSHLPMKLHIMKLLJKLKKFGGIIGJIHJLKGGFEFHHHEFFGHNJJGFHGGEEDCAAAACHHGGHIGIKDCBCBFLJHIFFFFFKIIHGEEFFGHHFKFGHEFEGDCGFFJSSODCCBCDHFFGHFGINGFJHINSIIOOILILIJIIGGGIGJGHJLQKSPFFHFHQKHGKACKS?BA>51'&&&&-).('''(./0/.-,,,.-++,BHNGHHGIDIJFGJLIIJKKKNSMMKKMSROJLEKJHJMIPJJIHJLJILKJILIJFFEEDGAA>?@>AGEB?//EHIIHKJILKSIOLNSNHKLSLLIGF@@FEHJGJSLNMMJNJIHJLIKJIPJRGIGHGGHHKIEISKIIJLMGKPHSKMOLSHKKSFIGHJJH55455HLSRLQGILLKHHLKMOSMNKLKJOJOKNJIJNHDB6544:IIGKIOJKKLIJLNIEQKOKNLLMLQNKLSOMQNKIGKHSSIOLLMLJJMSOPKLPHOBBBBBMJNNNNSLILNPSILHLMGJEIJSHJKHKMSNILRNKGHJKKIIMLHLIIJIFJSHLLMNLKOSHILLIILJJGHMKSLPPHJJJMIIIHKHFJOJKIHSNGIKIIJJGCFGEHMJJOKHJHMPJKJLRNLKQJLHKLMKIFGGJFKJJJSSIPHHJSIKHHHKKJNOLSIKIIHLIHJJHIKLPNQIILMLHIKLGGHHIIGGFEFGKISLLKNMMKMKHJGGEEFGGIJFIFEEFGHSLQIMHJLIPSJLJHFGHLIFGFFHLLKSINF;999:ANKKKSJJJJIGHGJJMFHHJHKHSG
@1830_45CNXP_3
ATGCTAGCAACAACTCGAAGTATGGGTCTAGCTTATTGATACGTTACCGAAAACCTCATTTGAATAAATTTGGAATACATTTTATTTTTTTTATTGACAAGTACTCGTACTCAAAAAAGTTAAAAATTTTTTATTTATATATTTTTTTTGAGTACGCGTTCTTTGGACCTGGTGTATCTTGTCTTTACCACGAATGATTTTCCTTGGTTAACAATAATTGTTGTTTTTCCAATATCTGCTGGTTCATTAATGTTATTTCTCCCGCATAGGGGAAATAAAGTCAATAAATGGTATACTATATGCATTTGCATCTTAGAACTTCTTCTAACGACCTACGCTTTTTGTTATAATTTTAAAATGGACGATCCATTAATTCAACTGTCCGAAGATTATAAATGGATCGATTTTTTTGATTTTTACTGGAGAATGGGAATAGATGGACTTTCTATAGGAACTATTTTACTGACGGGATTTATTACTACTTTAGCCACTTTCACACTCCAGTTACTCGGGATTCCCAATTTTCATTTCCTGATGTTAGCAATGTACAGCGGTCAAATAGGATTATTTTCTTCTCGGGATCTTCTACTTTTTTTCATCATGTGGGAATTAGAATTAATTCCCACATGATGAAAAAAAGTAGAAGATCCCGAGAAGAAAATAATCCTATTTGACCGCTGTACATTGCTAACATCAGGAAATGAAAAAATCGGAGATCCAAGTAACTGGAAAAGCCGCTAAAGTGGCTAAAGTAGTAATAAATCCATCAGTAAAATAGTTCCTATAGAAAGTCCATCTATTCCCGTCTCCAGTAAAAATCAAAAAAAAATCGATCCATTTATAATCTTCGGACAGTTGAATTAATGGATCGTCCATTTTAAAATTATAACAAAAAGCGTAGGTCGTTATTCAAGAAGTTCTAAGATGCAAATGCATATAGTATACCATTTATTGACTTTATTTCCCCTATGCGGAGAATAACATTAATGAACCAGCAGATATTGGAAAAACAACAATTATTGTTAACCAAGGAAAATCATCGTAAGGCAGAAAATACTACACCAGGTCCAAAGAACGCGTACTCAAAAAAAATATATAAATAAAAAATTTTTAAGCTTTTGAGTACGAGTACTTGTCAATAAAAAAAATAAAATGTATTTCAAATTTATTCAAATGAGGTTTTCGGTAACGTATCAATAAGCTAGACCCATACTTCGAGTTGTTGCTAGCATA
+
KLIMHJKHGKHKKSOSSSSKJMSHSMILSLLJHQK????@KIOGSKQMIIMSSQNSKFHSMRSSNIIKLLQRIJNJIJKPILSLFEDLSSSSMSSIJSKKJNQKINIKKPIJLSSRSSMOINGQSKQHJQSLJHIHHSLIIF?A;BDFD644445=<:::;;DD9DHGJSJSSRLRSQSOOLMPSJKKKIJFJJK?>@?@JGEISGJSLMMJMKJJHNNIQOPMJJSSJKJKSMSMHMROIMSMMSLSSSSKOSLSLLPSNSIMLMSBGGBHNKNJNNJOIFGHHKSMKPSHJSILINSJHKJGHIL:SJH@@@>=BL=====KLIISGIHJNIKOJSMOKSSNJSDDLILIKNIGSMNSOIHIKIIISSKJMSSLJPKKMSLQOJKJSNLOKDD@>>BACCBCFBEIHHKHBA=NLSQKJJHJGKHGHLHMMMJNHIHJIJKIKKSPMMKMHJGHGHKSMNNSHJGEEDDGMQKNIMLHKC@DD8;AD87760%%&&&(%%%((**'''&&''')'''(%%'+:@ADDLHMIHIHHGJHHGIFIIJGHEEEFEGGJRIKFEEDEG:987778;99@CBCDECIHJNHFE@EEQSSKIKJGLHHJLMIKHNHFEEEFHGFI==E==HQHRIGCGADGEBA<:;:;@=:98504?ADEBEEFEDCA??@:887+,,,,++,---.<>@AACDBAA@A@DBC@@==:>>?>>.,++)('''%&*+,6678>?ABAA=7656455/6....-//./'%%$#$$%%%%('))())((*/0,))*)*++.0:;;;:::9773/(()))+&%'')/047;==>?>986540--9==>AAAADCDB=:<<<==??@AFGHGOGHFEFGGJJNGIGGDEDDC<<>><6?BAAB>?@BB@AACDDDBCB><;6-*))%%$&''+48<<;;::86422556=>?>>=>=?@@@@CBCBCEEFE?>87=1//12.>>8-<=6.('''57//@DDFGDKH,,,,,@BAA<:898:;:<=?CGFABAABCCDEFGGFFCBCDC@@???>=70.'%%$$#$%&$##$%%%%%%%(3333==>@ABA?A@@=>>>?CDE=<;ADC@;:::<<<=CAB?ACC@?8654.,))**+...7<:;:::;<>?BDE@?@:9><?@BHFGBCBDCCCBCE3,-/0>@E>>@::=;67:;;<<BED@???ADDCDD;88777677;;<==?>>>>====AAABCCCF11111FEC
@1831_45CNXP_3
AATCGCAATAATCGGGTTCATTGATATTCCTAGTATAGTAGATGCTATCACACATACAATCATACTCAATTCGATGGAATTGTTTGATCTTAAAGGGGATATTCTATAATTTCGCATGTGAGGGGTTATTTCTTGGTTTCGTCCAGTCATTAATAACTTGATTATTTTTAGATAATAGTAGATAGAAAGAACGCTCGTAAGGAGTCCTATTGAAACCAAGAAATATAGGCCTGCCTGCCATCCACACCAGAATAAATAGAGTTTTCCAAAAAAACCTGCTAGTGGAGGAAGACATCCTAGGGATAAGAGACATAGAGCTAAAGAGAGAGCCAAAAAAGGATCTTTTGTGTATAATCCTGCATAATCTCGAATGTTATCAGTTCCGGTACGTAGACCAAATAATATAATGCAAGCAAAAGTTCCTAGATTCATGGCGATATAGAACAGCATATAAGTTATCATGCTCGCATATCCACCATTTGAGTCTCCAACAATTATTCCAATAATTACATATCCGATTTGACCTATGGACGAATATGCAAGCATACGTTTCATGCTTGTTTGAGTAATAGCAATGAGATTCCCGAATATCATGCTAAGAATAGCTAGGATTTCCAGAAGAAGATGCCATTCATTTGATAAGAAATAAAAAGGAATATCGAAAATTCGAGTGGCTAAAGCTAAAGCAGCTACTTTCGAAGTAACAGAAAGAAAAGCAACGACTGGAGTGGGAGATCCTTCGTATACGTCAGGAGTCCATTGATGAAAAGGGGCTAGGGAAAGCTTGAACCCAATTCCTACAGTGATGAATATAAGCGCAATTGAAATTCCTGGGGAGTTATACATTTGTGTATTGATAAGACCATTCACTATTTCTTGAAGCTCAATCTCTCCCCCGGATGAACCATATAGCCAAGAGAAACCATAAACCAGAATAGAAGAGCTTGCCCCACCCATGAGTAAATATTTCATAGTAGCCTCATTAGATCGTATATCTTTCTTGGTATATCCAGATAATAGGTAAGAGTATAAACTGAAACATTCTAGAGCTACAAAGATAGTTATTAAATCGTTAGCACCACATAAAAACATTCCTCCTAGAGTAGCTGTTAATATGAATAACAGAAACTCTGTTATAGCCATTTCTGTACATTCAATGTACTCTACGGATAGAGGAATACAGAGAGTTGAACATAGTAAAATAAGAAATTGAAAGATTTCGTTGAAATTGTTCGTTTGGAAATTTCCTGAAAAGCTAATCATA
+
IMOOMJGKIJMNSNMKKLSSPJLLLMKSMNSNJIMLKHNKNJGHMMMJSLKHHKKJMLJLMKKJLOJKIKLOMHMIKIPISLG;;;;<HHIGHFLSNKJOINRHIGGGLSMLNKIMIKSKMILJOKKJMOSRLSLQONSLNONRLNMJKSJKOKKLFLKHMORLJBKGIDEEIKPSKNRKJMMHFFHGJSLLLSPMLSQROLNPHJJSKFIFJKINLSSSLSQNSSLSSQSSJSKMMQSLKOSMSSQLNHSOOKQKJNJILHMIIKB::GHHSSMJFGHJILJGQIHHHGLSNKSMPIJJQJGLGMSSJNSKKJNDGEGIONIIJJKIIKKMIGJSQMMNNLPMSSOSNIKSNKNLIJIOMSKOKLOSMLNSKSJQLNMOJOKSKMNKSKNGHHHHHKKSOSROLJNSJSKIOJSNSSOLNISOOLHKIKLLKLFGHJGHIKJJMJPKKNHJMNNSJHSMNMOFIEDEFGBCCEEIMRSMJSOJHKHKNLKPSPJFMSIKIHIFHHOIJKNJHJGFCCEDFMJIKNJIIGHDBBBDFIJMISHHHHIHLFHMNSIJGIHHIMLIHFGEDGFHIFFIDEBDBBAB@=???BJBA@@?AHHGJHHFGIGEEEGLIIGJFFJKMMQKKMHJOHGHJSSFFFFHGGSMSLHHIILKKKKKJHLHHHHRMKMKHHHEFIGHKHJENKIIHMJHGMIIJSJB=>JSPKJLIHIJJKIDJSSMSJGHHKKIHLOQJOMLNKJPHJILSGJHIIOIRIJKMILLJSHIKLSNOIQSOOPLMLKHJKILKLKSKF4112FHGFHGIJMKSJKJKGIHKNHLKKNNHJSJJKNQJPIQMLJOIHHKISMKMLOMOLLSMSLLSSLOLSSSKMMQLIISMKINMLIKSOLIMLSPMLISNPSL<<-***DMLKHILLLKSKKHJOIJKOMMLMHJKHNMKQKIKPNMMMNSKQECCDMBFFOIKHG@JPKNGKLKHSMSCDCCCIMIJSIMLJKIIJHKHHIIJJMJILMKKNMHSJIKSKSFKHOPLSFDCB/('%$$$$$&*6:777EGKLNIIJNMKKLGJHFIONLJKNKSSKKIMLIGIJINHLMJLQPHKIKMSJMSLNMKLILLMLKGHPIPOKMOISLPLISLJJOJISSJIMQSNSSJIMJGDDDCFLMNJPKIHKHIMIJIJLKMIKNCCACB=<<>?HGGK.---/>EA>>?@EECCCGGSHHKSIIHFGGCJMKIGKIHKHIHGLJLLMIHKHFEFGDLDDKHGSJSQFIKJMSBAAAAHJMJ
@1832_45CNXP_3
GGCAATGCAAGGGAAGCCATCGATAAAATAGTGAACATTGTAAATATTTTTGGAATGGAGATAGCCATTCCACCCATTTCATCAAGATAAACAAGCCTAATTCTATCATAACTCGTTCCTGCCAAGAAAAAAAGTGCAGCGCCAATAAATCCATGAGAAATTATTTGTAAAATAGCTCCATTAAGTCCAGGATCCGTTATAGAACTAATACCTATAATTATAAAACCCATATGAGATACAGAAGAATAGGCTATTCTCTTTTTTAAATTACGTTGACCGAGAGATGTTGAAGCTGCATAAATTATTTGGATTGTACCGACTACCAACAACCAAGGAGAAAACATAGAATGAGCGTGGGGTAATAATTCCATATTGATTCGAACCAACCCATAGGCTCCCATTTTTAATAAGATTCCAGCGAGAAGCATACAGGTACTGTAATGTGCCTCACCGTGGGTGTCAGGTAACCAAGTATGTAAAGGTATAATCGGTAATTTGACGGCAAAAGCAATAAGAAATCCAATATAAAATAGTATTTCAAGTGTAACAGGATAGGATTTATTAGCTAAGAGTTCTAAATTTAATGTTGGTTCGTTCGAACCATATAAACTTATACCTAAAACTCCTATTAATAAAAAAATAGAACTTCCTGCCGTGTACAAAATAAATTTTGTAGCCGAATACAGACGTTTCTTTCCACCCCACATGGATAAAAGTAGATAAACGGGAATTAATTCTAATTCCCACATGATGAAAAAAAGTAGAAGATCCCGAGAAGAAAATAATCCTATTTGACCGCTGTACATTGCTAACATCAGGAAATGAAAAAATCGGGAATCCCGAGTAACTGGAAAAGCCGCTAAAGTGGCTAAAGTAGTAATAAATCCCGTCAGTAAAATAGTTCCTATAGAAAGTCCATCTATTCCCATTCTCCAGTAAAAATCAAAAAAATCGATCCATTTATAATCTTCGGACAGTTGAATTAATGGATCGTCCATTTTAAAATTATAACAAAAAGCGTAGGTCGTTAGAAGAAGTTCTAAGATGCAAATGCATATAGTATACCATTTATTGACTTTATTTCCCCTATGCGGGAGAAATAATTAATGAACCAGCAGATATTGGAAAAACAACAATTATTGTTAACCAAGGAAAATCATTCGTGGTAAAGACAAGATACACCAGGTCCAAAGAACGCGTACTCAAAAAAAATATATAAATAAAAAATTTTTAACTTTTTTGAGTACGAGTACTTGTCAATAAAAAAATAAAATGTATTCCAAATTTATTCAAATGAGGTTTTCGGTAACGTATCAATAAGCTAGACCCATACTTCGAGTTGTTCGATCGTATACGATCGTTTTTGGCCTAATTCTTCTTCTGGAAATCCTAGCTATTCTTAGCATGATATTCGGGAATCTCATTGCTATTACTCAAACAAGCATGAAACGTATGCTTGCATATTCGTCCATAGGTCAAATCGGATATGTAATTATTGGAATAATTGTTGGAGACTCAAATGGTGGATATGCGAGCATGATAACTTATATGCTGTTCTATATCGCCATGAATCTAGGAACTTTTGCTTGCATTATATTATTTGGTCTACGTACCGGAACTGATAACATTCGAGATTATGCAGGATTATACACAAAAGATCCTTTTTTGGCTCTCTCTTTAGCTCTATGTCTCTTATCCCTAGGAGGTCTTCCTCCACTAGCAGGTTTTTTTGGAAAACTCCATTTATTCTGGTGTGGATGGCAGGCAGGCCTATATTTCTTGGTTTCAATAGGACTCCTTACGAGCGTTCTTTCTATCTACTATTATCTAAAAATAATCAAGTTATTAATGACTGGACGAAACCAAGAAATAACCCCTCACATGCGAAATTATAGAATATCCCCTTTAAGATCAAACAATTCCATCGAATTGAGTATGATTGTATGTGTGATAGCATCTACTATACCAGGAATATCAATGAACCCGATTATTGCGATTA
+
?ONOPSKMNISSMSSMSOOLJSGIKMKQLQOSSQOMKJLNHKKSHMEPSSSQSMSSLSNNSSLKSQSLROSSKNKRSQOOMSFHKMOMKQMMKSSJNLHIMPNSILISSPNSLRFSHONPOSQKLHI;?GHMJSKSMSMOMSINSQOSRSPKSIOKNNSKJPIBAAADJILNPSQMNRSSMJLSNQNRPSSNOSMSSJPSMLMRRSOSSJSRISSSMSJSJOSSSLSMMSMSKLGGKGFBBBOQLSONSSLSMSSLOSSLNJSLMNNJPSSLSSSLLSKSPJSNSSSSNRSSOSSLSSSSPLSSJQKKOLKSPKSSSLRSNNOOQSNPQPKMOPOLMSSPNRSSSPOSNLSMPJMLJIPRIJKNSQSNLOSSSLNSSSSKSNKLMSMNIRGJMOMIA@@=<?SSSNSLSJPLPRRLQKLMSMNNSNSPLKRSSNKMJRSPLRSKKPONLPJNONKQSSLJNJQKJOSQPSMSONOJKMOKGMIDBABBEPKPKHKDLLOSJJHIJSORSOOMONIKSQSSOLPPPOMPOOSKMHKFDEDDOKHJSIHLHNJMKLLGEGEKQMMRPNJKSKJLKLGFILIKFHG?BACEAACCBDFEELJSKNLLHOIMKOMQJNLJHHGIJIIIJHMLOMOSSKKNNSSNNIIGIMCJJLJKKJJJHKHHHGECJHLJOSNSLSJPSJMOSIOMMGFGGHKMIKMHCEFEJLMKSLKJKHNNLNOSSHIMKLKSPKJNJNSOIFAAIHGHMOILKLRPHNNNLEHBLRSSLKGHSNMMHLJNDKMOMSMOSSKSQSKMSKJJMLJSHIIHLHKLIIMLMMJQONPLRLSJOSNMIEL????@QJJIISOPHHHFIGIIHGGJKLSPRMPSOJSSQMLMKOMNJMSMPOSSIMNMJRKMKSKKKKHHJFMLKISRSNKSCAAABBDFD?AAADHGCDFEESJKSSOPJHJJMLMJFIKPMSLJLKOSNSSSSLLSKSLLHSKKKMSLSIPMJKSQQLLMIKJQSSNLLKFSJCJNNSSLMMMKJMSOLRSJPKKJJIHJMHJLSISRNLNIKJKSRSMMMKLOMSKSSSSSPMIPMJGSSSPSMQOMQPMONKSDJK72333HISKKMQHKJ>>+,,;?BHKJILNSJSILPSPMHKKKKOKLPSLMIKNMOPSSMNSJLKHJJKOQOPKJSRPOKHGKINMOMJRIRJQLSOJSHIJIMGIFJKMIFEFDEFJGEDCEJSKISLJIEHEGEFFGIKJHDGNHHGGGHISLSNPSOMPDEDDECBC<<OKMEDB;;GLNJSFGKSJIKJPJIJIJMMMJMQJOLOKJIIHHISSJOPGDDEAA54223=<DJA?989JJKPNOHJIIRQJLJKSSQMSIKISIG88889JIHILIHDGIGHHPSJQIILKSSSKSSSJIOSSMNLSJSNNSKMOHKQLLSSSSOSJLOMQSKMLSSSJMPJSORJSHKLLLIKINOJLKJMPIPIRNSMJSKJSSLIMHJHPMIJKPRMI@LIGNPKMLMMJJIGMSSMOPLMLLLNHLPKNQSRKKHGKJHJOJLIKLHKKIJGHIHKNIKIKMJMJMMSRSHHIRSHOLQIILNHIJAGA>==???HIEJFSSSLPSLSJIIHGGGIHJLKLLMSSMKKJJKSMNJRKLQLOKLOSJLLRMMKIJSSKMSLILKMKJLIKIFJLNNJLNSJOKSSSPSSSMSNMLNOOKNMSSSJLKHMJIMLPNFSKIGHOSKLSLNIHKPMQDDRKKSKJMQJSKSSSSSMMKPKLNSDDDFEDDEFPIFSQMSNHKIPGKLQHLMQMHHKFEG3./86679MSHFFGIIHHLJLMNQMKPIHIIJLSSSMINOJOLNLQKQSSQSFDEKOQOIJQKJIMMOMMMMKMHJNHOIKHHJKJJJRKKKLJJHSHHLLIHIILHQJMKKLLRREBAADFQDA82598*/AFGEEGJPJMHHIEEFDHGKJIMJHGFFFIOJIIIGIISPMJSNLOIIJLKRGJHJHIKHGHRIISOKONIHMGFFFEHOIIMJFEDDEF
@1833_45CNXP_3
ATGCTAGCTTTTGGCCTAATTCTTCTTCTGGGTGTGTTGTGTTTGAGTTTTTGGATCATACGAAGAAGAAATGGGCGGGAGAAGCTATGTCGAGGCTATGGGCGAGATTTGCGGGATTGTTCAGTAGCAAGAGTTTTATCGGAGTAGACAAGACTGGTAACAAGTACTTTTCCAGAATGGAGGAGATTGACAAGTCGTGAAGGAGAAAAGATGGGTCAAGTTTAGACGAGAGGAGGACCCAACCTCTATTCCTGTTGAATGGATTTGTTGGCTGAATGGGCAGCGAAAAAGGGCTCCTACTCCTGAGGAAATGATTGAACTTGAAGCAAGGCGTGAGCGTGTAAAGCTTAATGTTGCTCTTCTCAAGAAGGAAGAGGAGGAGAAGAAAGCCAGAGTAGGCACCGGACGCAAAATCACCATTGGTAAAGTTGATGGTCCAGATTTGACAAGCTTTGTTCGCCAATTTCCACCAGATTCAAAAGGTGGTGAACCAGAGGAAGCTAGTGAAGAAGCAGATAAATCAAGGGCCAAAAAGCTAGCATAATCGCAATAATCGGGTTCATTGATATTCCTGGTATAGTAGATGCTATCACACATACAATCATACTCAATTCGATGGAATTGTTTGATCTTAAAGGGGATATTCTATAATTTCACATGTGAGGGGTTATTTCTTGGTTTCGTCCAGTCATTAATAACTTGATTATTTTTAGATAATAGTAGATAGAAAGAACGCTCGTAAGGAGTCCTATTGAAACCAAGAAATAATAGGCCTGCCTGCCATCCACACCAGAATAAATAGAGTTTTCCAAAAAAACCTGCTAGTGGAGGAAGACCTCCTAGGGATAAGAGACATAGAGCTAAAGAGAGAGCCAAAAAAGGATCTTTTGTGTATAATCCTGCATAATCTCGAATGTTATCAGTTCCGGTACGTAAGACAAATAATATAATGCAAGCAAAAGTTCCTAGATTCATGGCGATATAGAACAGCAGCATATAAGTTATCATGCTCGCATATCCACCATTTGAGTCTCCAACAATTATTCCAATAATTACATATCCGATTTGACCTATGGACGAA
+
IGHGLSLRA=<A::;:;<FDFFFGHGKKSLSLSOSLNSNJGE>*&&&(,,.44;<<555324465/..6444(((((:=ADJNMOQISLJKIJIIIMMLMSMIKSKMLMHGJSJIPLKNLM/....;ECABDMSLSNLNGGKHILJHMIKGRPJHJJSILLHKSJI@CIDCACAAAKJKMJHKLGEEB<76-*)))**.0CGJLKJFGSJMLESKHPKLMNLS@GFCBBJEDGISMSPNOEFSKISLIJJGGBBKRMLLOLMPKQJPKOPNSKJKIG44443775344:=>?@BEHJIFFIGDC5569SIJNJJOJJLJJJQHPOKPOLQSNJHJHIJLHMGIJKKQMHFFEFLLQMMOSSPPHHIKSSMKJJJSLHHJHHMSRSKSSKSJMOSSHHHIHJKIHKLJKJKLSNOMPSSLSSRNILOILSLKPSMJLMSKJDEGKHIJKPLPNRSSRQQMJONIKNNKQNOSSSMSLFDFEGSLQKIJFGFFIGFFDKILHMGIHHJGMJJNOJHHFGHGILIGGEEFEB9:8;HKGS<;;;MHJGJGDDEFFGHHFEFFHJKJKJKIKSSLJF-----CDDCBBBBHFHEFDCDBCFEFGGIJFECBCCEEIMFEFEDFGGSOJSHJIJGHGHGFEDEKFEDFFFEGED@GJIIFLHJGJOQSPJSIFRJIIIGFMEEFIHLHHGLHLSKNMKILILOONSJJQRKSHNDBCCCNLJPKJLJJGRJFIKLNQLMGGIHIJKIJIHHKIHJGGGHGHJHIIHSNSPLLMLNHIGGJKIHNJKPIOJJJMJMJJKJJSMKOPKKCEGGGOIRDGEILSQSHFEEFGLLJIHIJKFIIIGIHJFGGGGHJHIIJKJIJLKSHJKIISHJMFFA@@@??@8?JLKHFGFFIIIHSGHIHIIHHGFEDEHGGIHKFDDEEFKKFI>700023100/0*)((%&'(((5=ACFDDCBBBBBBBBBCFGEHECDA@ABBFGJEDB>==996100/+)'%36:?BGGEDBBAACEEDDDB?>??@EEE@;/EFGJ??>>=>?@@DGIEFDDECECCCBDEEDDCCBCBCA??@@BFECBA@@A?@@<<=
@1834_45CNXP_3
TGGCAGGCAGGCCTATATTTCTTGGTTTCAATAGGACTCCTTACGAGCGTTCTTTCTATCTACTATTATCTAAAAATAATCAAGTTATTAATGACTGGACGAAACCAAGAAATAACCCCTCACATGCGAAATTATAGAATATCCCCTTTTAAGATCAAACAATTCCATCGAATTC
+
MLNLLIJJHGKLJLKSLSSLOKPOPIKIGILJHNLMKPNSJSKLFHHIIJJGOSQNNKIOKMRONKLMJHNGJHLSSOSNRKLJPSNHJPKLKIJISKFJHEGHFLJIJLLOLKJSKJFJDDELKJSNJHSLKSH@112BCCABCC@=:1+9FKGOIJIGFDGJJHCA>81000)
@1835_45CNXP_3
ATGCTAGCAACAACTCGAAGTATGGGTCTAGCTTATTGATACGTTACCGAAAACCTCATTTGAATAAATTTGGAATACATTTTATTTTTTTTATTGACAAGTACTCGTACTCAAAAAAGTTAAAAATTTTTTATTTATATATTTTTTTTGAGTACGCGTTCTTTGGACCTGGTGTATCTTGTCTTTACCACGAATGATTTTCCTTGGTTAACAATAATTGTTGTTTTTCCAATATCTGCTGGTTCATTAATGTTATTTCTCCCGCATAGGGGAAATAAAGTCAATAAATGGTATACTATATGCATTTGCATCTTAGAACTTCTTCTAACGACCTACGCTTTTTGTTATAATTTTAAAATGGACGATCCATTAATTCAACTGTCCGAAGATTATAAATGGATCGATTTTTTTGATTTTTACTGGAGAATGGGAATAGATGGACTTTCTATAGGAACTATTTTACTGACGGGATTTATTACTACTTTAGCCACTTTAGCGGCTTTTCCAGTTACTCGGGATTCCCGATTTTTTCATTTCCTGATGTTAGCAATGTACAGCGGTCAAATAGGATTATTTTCTTCTCGGGATCTTCTACTTTTTTTCATCATGTGGGAATTAGAATTAATTCCCGTTTTCTGCTTTTTTATCCATGTGGGGTGGAAAGAAACGTCTGTATTCGGCTACAAAATTTATTTTGTACACGGCAGGAAGTTCTATTTTTTTATTAATAGGAGTTTTAGGTATAAGTTTATATGGTTCGAACGAACCAACATTAAATTTAGAACTCTTAGCTAATAAATCCTATCCTGTTACACTTGAAATACTATTTTATATTGGATTTCTTATTGCTTTTGCCGTCAAATTACCGATTATACCTTTACATACTTGGTTACCTGACACCCACGGTGAGGCACATTACAGTACCTGTATGCTTCTCGCTGGAATCTTATTAAAAATGGGAGCCTATGGGTTGGTTCGAATCAATATGGAATTATTACCCCACGCTCATTCTATGTTTTCTCCTTCGTTGTGGGCGTGGTACAATCCAAATAATTTATGCAGCTTTAACATCTCTCGGTCAACGTAATTTAAAAAAGAGAATAGCCTATTCTTCTGTATCTCATATGGGTTTTATAATTATAGGTATTAGTTCTATAACGGATCCTGGACTTAATGGAGCTATTTTACAAATAATTTCTCATGGATTTATTGGCGCTGCACTTTTTTTCTTGGCAGGAACGAGTTATGATAGAATTAGGCTTGTTTATCTTGATGAAATGGGTGGAATGGCTATCTCCATTCCAAAAATATTTACAATGTTCACTATTTTATCGATGGCTTCCCTTGCATTGC
+
MRILLMKGKMIMLJQNNSIKOISJIJKMSKJJ@;99MIRLISKJNHJLLHOSMNKPLSSQSSNLPKKNOLKQSOJJRQNISSRKHDEIPSSSLHGIGMOLHJIKJHLRJJLJHEGLSSLJJGHNJMSA?FHJ::8616554553118;B=<<<<=@@???@@BBAJJKLJQLSSSNLPNMKMLJIPLSKSJLSKSJDSKSMRGKHCCSLLHKLISOSJRJJKPSPOSRRKOOILSMSKSJMMKSSSKJOOROMSMHNSMMKOSJMKKFKSNHNKOOKIOJMQSNILJKOMHMGNJJIIIIIOSJLQMKNIFDEA)(()000//566GGFGPLKSNMIJMNISMMMLKJHGHFLNHGLSSIJPHAAAACKSSQPJNHHLPINNLJLLKHMMIMHJKMOMSLSKIGP=INSSSB@>;?MLJGEFFGFEEEENJHSJRSIHJKMJIMNJSRJRMKJJLMKOJKKPLIINIEEEDGHLPSKKLSNJHPIHLNKLLLSMLHKGFFGDLNLSJLIJILKHEFEFHMOHIFFGFJMSPSJKPSPLJHJJJGHJHFIGHHIEDCCCBBBB8777:?@@@IKKJJLLNLGGEDBBBCDGGGFGECD>KOSSOLLLHNNSJHKSNIMDDEDIKJLGE45934<7321179:;>>IGHHKFGJKJLIIMSIINQKOSSNLSJJJHKSMNOHJJHGGFEEFKLMMLNNMSPONPIIJFFSSSOLKHGQJFSMSSSMHJJISLMJIHJHRLLSPJJOIGLFILHLLIKCJIEIEJLHGJKMKMIMJIJKIIMMIJKJJGJHMHKKKKQSSNNSLKKJMPLLKSJIHJJNLJLLMNKOJKJJSSSPSLJQSIHSMLSSLIJDB@B????BOHJKSJJKLRSOHKMQQMSMOLSLSNKNGG=77;>DDEDESOLSKNLLSKOJKMIKKJKLKLLMKMIKHSNGPOSIJLFE>>>?@F?JOSSIJKQMJQMNNJJKSNJLJNMMSMNSLLKJLMMJLKSFSSPSHNLSSNNOMKLMLSQPJKMJOSCDGHIKJIMHSNKGD)'''),(*'&%$$%&)5-,,,.@@AFEEGHJQKPPOJNJNSSSNKOMKSOPSLPKOSOLLOSHBB@ACBSSNEISLSHJIFIIFISSPKNOSMMNSJGLIHLSLSNNSNSPMOKMNMOJLJSOOSQSKSSSNSNORRSNRSQSLSKJLSSLLSMPMQMMLSRSKJOSMRLLMSNOSSMLKSLSOSKMOJSKIMKJKLLLLSSSNSSJLSJLPPOSOJKKOPSQSSLIJHJNESJCCC>BDCCCDSLILKJJQJHGFDC@A==@AFQIMHOJJNHILJJQKLMLLMKHKJHIQLJRJLJLHA0/7@9B44444OKGLIJHEFCCCCA88
@1836_45CNXP_3
AATCGCAATAATCGGGTTCATCTCTGCAAACTGACATATCTTAGGATGGAGAGCCTTGCAGCCACCACAGCCAGGTGAGAAGAAATCAACAACAACAAGCTTATCACCAGCGTTAGTAGAATCAACGAGCTCTTGAGCTAGAGATCTCTCTCATGTTATCTTTCAGACCTTCTCCCACCACTTCTGAGCTGTCCCAATCCTCAAAGTTGTCTGAGCTGTGATAGCTGATGATCTTCTGAAGCTCTCGTCTTGAGAATCTCCGAAAACGATCTGTTTTCCGTAAAATACACTTCTAAGAGGCTTCTGACTCTTAAGCTTCAGACAAGAGAAACTCTTTTTCAAACCAAACCCACCAAAACTCACCGGAGAGAAAGAGAAATCATCAACACGGTGATGATTACCACAAGCTCCTAAGAACAAACTCGTTTTGCTAATCACTTCCGTCATATTATTCTCTAATCAGAAGAAGAATTAGGCCAAAAAGCTAGA
+
HLLIJPHMNLKOKJIJIKSKLLKMKMSMSPKSQSSLLRSMJFDDCGOSRNSLJOSKLNKNPSRLSNNSPLOLJKQNJPSMNSOMOJJLOILPJPSJOQSNSJKHOJKJMHIFGFCAA3113GEBCB<<===HFHC??0.('&%5<=BBCCIHIHJPIHG=<==;=><=@?3((JGEEDIGHHIIJIHIMSMKKPLNMJGHIHHGJLJOLOOQOSISKJSRHOMSJMKLIJLINSHEFDHFPNGIMFFFGIIKJKLSLLSJHEEFEIIGGOISLSLSLPJFFGKSNKPQKINHKIFDEINNKHJNJKMKJIJNHECBDC87355=>CKIHMLIKHFFGSNMLMHNLFSKRHHCEEEGLILOKIHFEEGGKHLSKRLNJLMIHHGHIKNHFEEFEFIKKHHGGGIFFGFEJLJHGHEJKHLIHKIEEGGGLNIEFEEJGGGCAAAAFFKFGKIHINKMKHGGIGHGGGFJIJHKGJKGFEEFCMLOHGA>A
@1837_45CNXP_3
AATCGCAATAATCGGGTTCATACGCGCATACTCACTGTGGCGATACTCGCATTCAGGTCCTTTGCAGGTTAAAGGAGAAGCGAGAAAGTAAACGCAATCGGTGTTCCACTTCAAAGCATCTTCTTCAGCAGATGAAACAGTCTCTGATTGCTTCTTCTGCTCATGTTGCTGTTGCGGTTGAGTCGCAGGCGCAAACATTATTATTACTTGGAAATTTCTGAATCTCTCTTTCAAGTAGATCGCAAGGTTTCAGATCGAAACCCTAGGAAGATGAAAATCACCGATTCAGAGAGAGTCCC
+
HFFGGEDEEBBCABHFGKJLJLOHSKHLIKIKKOOKLGPLNJIJGNIIGIGGI@8664312)&%,<CEGIKIHJMQJJHKSJFHHHGEFCFGEGHCBDCCKGISLIODDCB?@DEFSMIPSPLSMOSNNFDEDCIHSKNJMNLFD7778MISG>CK00HRMLLJGHIKSLOSNSSIISJMSSIQHHFGJNGIGGGGIJLLSSPNN......GLOJSSOSKMIKGKHHHLSGGHHGLGGJHHHMIGSHKQOJSMKHHDACCBGE<76678<<:****---++)%%%&/....//88>;94
@1838_45CNXP_3
AATCGCAATAATCGGGTTCATGTACCAAGCTTGCTCTGGGATTTGCCTCGGGATTTTGTTGGTTTTCACTGGGTCATCAGCCGCTGGCTTCTTGAACCCAATGTAACCCCCAACAAAAGACGAGAGGAACTGAGATGCCAAACCAGAAGAAGAATTAGGCCAAAAAGCTAGCATA
+
IJJKIIIJHJSSPJHHGHJKSNISJMPIIHFGHIKOSKPMLJLSSMOJFEDFFKHSLMOSPJNILSQMLGIGEEGGHCCDDCHJGHKHSLLJDCCDEKJJSLLSILLHNKK//..0654954445CCEGJHJFEGMJKHGKHIKHNKMFFSKSSKHEBBCCDEDJLMHGIFHGHI
@1839_45CNXP_3
AATCGCAATAATCGGGTTCATTAGCAGGTCCAGAATCTCCCAACCCGTGAAGCCACAAGATGAAAGTTCGAGCCATCGTGCTTGAGTTCCGTGAAGAAGAAGAATTAGGCCAAAAATACGTACGTACGATCGTTTTTGGCCTAATTCTTCTTCTGAACCCGATTATTGCGATTA
+
B??@DIIILLONQHNLOJMJNMJIHJSLKSSSJGHHJJSQKEIJNJIJKLJKFGIFFFDDFEFHKLSSNIHFHHSOOLILONLIIEHI?>78GISPPSRSKKNQKIHGFEFEKJJONMIGGJGHIGE>===::::?MILLHGJNKGFHJGILJSJKKKHIEFFEFGIGGHKHIG
@1840_45CNXP_3
ATGCTAGCTTTTTGGCCTAATTCTTCTTCTGATACCTTCTACCCTGGTCAGGAACGTTACGATACTTACTCTGGTCGCGTAGTCCGTCACTTTAAAGGTTCTATGGAAGAGTGGCAGGCGATGGGCGTAATGAACCCGATTATTGCGATTA
+
HKHGKHKHEHNSSSQMKJIJIIPLOSPNSSSJOKMKSMLJNGGJIHFGGHQHHIGGLJFEEDEESSNKSOKSLJKOIIFEBCDEEHNSIKHKSLOLHIIGHHKHIHIKRIKRJKHHJKMHKJJLLJJJHISHHFFGJIISKKQSLNPLNJM
@1841_45CNXP_3
CGTACGTAAACAACTCGAAGTATGGCTTCCCTTGCATTGCCCCGATCGAACAACTCGAAGTATGGGCTTCCCTTGCATTGCCAGGTGCTGGTTGTATCCCTGAAACAGGTCCATTGC
+
NOSLJMSHSINEDEEFSSSSSQJIIGHJFKFCKFISPMKJKSJOOJOHSNK0000099999EFDHHHIKGHSILLSDHE;6500144CEFGHSOLKLCFC?<456)2//-,*'''''
@1842_45CNXP_3
AATCGCAATAATCGGGTTCATTCGCACTCGCCTCCATTGTTGCAAAGCTCTAGATGTGTTGTAGAAGAAGAATTAGGCCAAAAAGCTAGCATA
+
QLNLIJGGGJSSSMSSSSKKOSSSSMMKKKSRPMSSQSOPQNSOOJKSPQPMNKLLSSSMSLMNHSABMRNKKSIJBJNHMHQSQSRQMSSMI
@1843_45CNXP_3
ATGCTAGCAACAACTCGAAGTATGGGTCTAGCTTATTGATACGTTACCAAAAACCTCATTTGAATAAATTTGGAATACATTTTATTTTTTTTATTGACAAGTACTCGTACTCAAAAAAGTTAAAAATTTTTTATTTATATATTTTTTTTGAGTACGCGTTCTTTGGACCTGGTGTATCTTGTCTTTACCACGAATGATTTTCCTTGGTTAACAATAATTGTTGTTTTTCCAATATCTGCTGGTTCATTAATGTTATTTCTCCCGCATAGGGGAAATAAAGTCAATAAATGGTATACTATATGCATTTGCATCTTAGAACTTCTTCTAACGACCTACGCTTTTTGTTATAATTTTAAAATGGACGATCCATTAATTCAACTGTCCGAAGATTATAAATGGATCGATTTTTTTGATTTTTACTGGAGAATGGGAATAGATGGACTTTCTATAGGAACTATTTTACTGACGGGATTTATTACTACTTTAGCCACTTTAGCGGCTTTTCCAGTTACTCGGGATTCCCGATTTTTTCATTTCCTGATGTTAGCAATGTACAGCGGTCAAATAGGATTATTTTCTTCTCGGGATCTTCTACTTTTTTTCATCATGTGGGAATTAGAATTAATTCCCGTTTATCTACTTTTATCCATGTGGGGTGGAAAGAAACGTCTGTATTCGGCTACAAAATTTATTTTGTACACGGCAGGAAGTTCTATTTTTTTATTAATAGGAGTTTTAGGTATAAGTTTATATGGTTCGAACGAACCAACATTAAATTTAGAACTCTTAGCTAATAAATCCTATCCTGTTACACTTGAAATACTATTTTATATTGGATTTCTTATTGCTTTTGCCGTCAAATTACCGATTATACCTTTACATACTTGGTTACCTGACACCCACGGTGAGGCACATTACAGTACCTGTATGCTTCTCGCTGGAATCTTATTAAAAATGGGAGCCTATGGGTTGGTTCGAATCAATATGGAATTATTACCCCACGCTCATTCTATGTTTTCTCCTTGGTTGTTGGTAGTCGGTACAATCCAAATAATTTATGCAGCTTTAACATCTCTCGGTCAACGTAATTTAAAAAAGAGAATAGCCTATTCTTCTGTATCTCATATGGGTTTTATAATTATAGGTATTAGTTCTATAACGGATCCTGGACTTAATGGAGCTATTTTACAAATAATTTCTCATGGATTTATTGGCGCTGCACTTTTTTTCTTGGCAGGAACGAGTTATGATAGAATTAGGCTTGTTTATCTTGATGAAATGGGTGGAATGGCTATCTCCATTCCAAAAATATTTACAATGTTCACTATTTTATCGATGGCTTCCCTTGCATTGCCA
+
JPKHONJINKJPHSOLMLMLPJMLJLSMOKSEFEDDJNSLNNIGSINHHKROPSKPKJSSSQLOKLLMKSSJNKSSPLPJJSSLIHMMSSSSMMIFEQSKIIHHNKJKIGMGCDIKSSSIKCDNSOLDHISSSKLSQLSSLNHKDSSSOIIGIGLCBABAEGKG>CKJMSSSSMSSSOMNMOKJISKKNJLQNLJOLNOKNLKSKLHSMLHMGHQMLJONQSSILLSSPPKMLLKSROSSRQOJPQSSMMOPSSJMPSPSFMSMKRJDHLQGKLSSIKSMINJJJHQSOSMKJJRHSSQMHKRLNLSMSSOMSNKKQLLIOLJSNNJNSJKLMKMSJJOLSSMSQOSKOLNOSQHSOSOJSOJKHFKKPSLPSLNNSIMJJJJQGHFJJJNJMLLSILOKPKJISJKGSSSPFBELSMKSOIMQMJJMJIHNLSOMKOJIMHGHHHSOOKSKPKHJKILSSQJOJRJHIHFIKSMSSKOIPLKLMGJKIMMKOSMQRHIJMIJPIG?=<<<;@>>?HFKHLGH3@@@KMHPRBCDIRKLJKGJJOSJSLMLNNKLIJFIJFIBBBACHFKGIKJJKLJKJIHBCCCCIGKSIOGGFHESSSSQHIIGGHJIJEEIEDCCCCDC>>=?=@D@BDDDHFBB@CGIOMJMNIFPIQRSKSNMQQKJPSSILMOOOROMRSOOIOMMILKILMSKHSJRLIPJSNLGD:B?CCDCFJHJSGKMSSSJSLGFEJOPPRHMSSLSQMHMHSKJKLIJSSKSMKBBBBBC====LJSIJJCF<9K@5FFFNRISNIQLHJNSRKJSMLJOSLSNDBN<=MLSNOJSNJRILOMNSSPOKKSSMPOSSSSSMJJJKLQKKIQDDCDDJSSLKSLMONOPISISMSOLMPMOONPIGSSLHJLMSRMNMMMNOMNMKSKLSNSLSSSNLHILLISSSJSNSNLSRSSSLHKQKMRSMIOSNOKMSJKOSNNSJPLLOMMRSSKKRSPLQLMFSLSJKJMKOJSMNQKLLMSRSSKSSKPJSKMSSOSNSLPOSKLROSOSNKSMNOSKIONLNSMLLMJMHLNNSSSSRPMOJSSNRQNOIQJSOMQSSMSSPOQNLLLSJHMNSJKIIPIKKNRLKPLJMLKSRNSOIPJSPSKJNIJLMSSOSLJMSNMNSRSMSSNOSPLNONKPPKSSSSSLLSSJJI?<11=CCBCADJKKMSMMSMLIKKSPPPSIOOSKSLPSLSNSQNOSSMLSISMOSSSSQMLSMMMNOKKSLNNMSSKG956666<<<=CHFC:9999FF@BSKSKLSNSLNLSJLSJKMRGFDKGC33>:;EIHIPJLDLF>KIIGIJMSJSKIISSSJI77779DCCCBBL>EAA>>80001
@1844_45CNXP_3
TACGATCGTTTTTGGCCTAATTCTTCTTCTGATGATCGATTTAACCTCTGATCAAAAAGATATACCTTGGTTATATTTCATCTCTTCAACAAGTTTCGTAATGAGCATAACGGCCCTATTGTTCCGATGGAGAGAAGAACCTATGATTAGCTTTTCAGGAAATTTCCAAACGAACAATTTCAACGAAATCTTTCAATTTCTTATTTTACTATGTTCAACTCTCTGTATTCCTCTATCCGTAGAGTACATTGAATGTACAGAAATGGCTATAACAGAGTTTCTGTTATTCATATTAACAGCTACTCTAGGAGGAATGTTTTTATGTGGTGCTAACGATTTAATAACTATCTTTGTAGCTCTAGAATGTTTCAGTTTATGCTCCTACCTATTATCTGGATATACCAAGAAAGATATACGATCTAATGAGGCTACTATGAAATATTTACTCATGGGTGGGGCAAGCTCTTCTATTCTGGTTTATGGTTTCTCTTGGCTATATGGTTCATCCGGGGGAGAGATTGAGCTTCAAGAAATAGTGAATGGTCTTATCAATACACAAATGTATAACTCCCCAGGAATTTCAATTGCGCTTATATTCATCACTGTAGGAATTGGGTTCAAGCTTTCCCTAGCCCCTTTTCATCAATGGACTCCTGACGTATACGAAGGATCTCCCACTCCAGTCGTTGCTTTTCTTTCTGTTACTTCGAAAGAAAAGCAACGACTGGAGTGGAGATCCTTCGTATACGTCAGGAGTCCATTGATGAAAAGGGGCTGGGAAAGCTTGAACCCAATTCCTACAGTGATGAATATAAGCGCAATTGAAATTCCTGGGGAGTTATACATTTGTGTATTGATAAGACCATTCACTATTTCTTGAAGCTCAATCTCTCCCCCGGATGAACCATATAGCCAAGAGAAACTCATAAACCAGAATAGAAGAGCTTGCCGTGAGTAAATATTTCATAGTAGCCTCATTAGATCGTATATCTTTCTTGGTATATCCAGATAATAGGTAGGAGCATAAACTGAAACATTCTAGAGCTACAAAGATAGTTATTAAATCGTTAGCACCACATAAAAACATTCCTCCTAGAGTAGCTGCTAATATGAATAACAGAAACTCTGTTATAGCCATTTCTGTACATTCAATGTACTCTACGGATAGAGGAATACAGAGAGTTGAACATAGTAAAATAAGAAATTGAAAGATTTCGTTGAAGGTTTTGGAAATTTCCTGAAAAGCTAATCATAGGTTCTTCTCTCCATCGGAACAATAGGGCCGTTATCCGTCGAAACTTGTTGAAGAGATGAAATATAACCAAGGTATATCTTTTTGATCAGAGGTTAAATCGATCATCAGAAGAAGAATTAGGCCAAAACAATCGTGA
+
HFDDEDDAABBES<<<<HHRSIMMPSSSSOHGOHGHHSKMSHJLSNSNMMKSQLNEKNSHOIS55556DDHLKSMHH999::LKKQQIJLKHLOMSKIMKISOKKMKLJKPKKNMKMNLQLLOKSLNJJISLLSRQPJRQJSSIMLKIKIOGNJJOJLHLKISLOJJHIIILLKOKJSRSSNLIILKSSNJSORSSSSNSSPSQLSKOHOSJKLGDDIHKLSNOJJJSSSNSNMOIPNJQNKLHJHGMOLKKMQHKIJNNJKKSSRLKIGOHJKIJGOJLSSQLSMKSQJSIIIHIIOISJJMMQSKQSKJKKLNKNMNSSLLSNOJOLKHHIGIKLIMIMPLNPJKOJSPSOKLMNIKJLLKNSJSLSPPMSMPKPKKSLJKOSMSKSNOSLSMJINMSNOMKSSKSLPSSMSOGIJKKHJIHMIMHGHJGLKSKLHQOMSKSKJILLRJSRNNPJJKIGECDCDDIHIHJKSPQNLLMMMJHKNLSNKKKKSMMSKOJIKKJJONMIIJKOIPSSJNLIRMKMSKKLPKKOSOSHJNJIGJIMIPMSJMISKIKJHOSKKJLKJRNKFEEA3GIMJISMINIMSSNKJGIJGJIQNJKLKLJGIIHIFHSQCNKSKKLLKOMFC<>95:EGEHGEHOPGJHEIJLGHLIISKSKNSJISHKMMKNSKPKJLHSMGJNMSSONJJKNJJSSPJSHHPGNIHB88;;:<FHINHKSSMJLLEDB>?6567852-.4444;A::999:;<=>@AA@@@??=??BCC<96532/.))))**,145++++,;;<<:;99==<=<<<<<DFBBBABCA@ABDEABA@;;=<<>>?CA?@=78444445/////1/,,337778867766553246678;7<><:9876-+**+/101/.-,,.35?@@???<;;667789<70-0/-*(&&&''''(((('(123555443-+,'&%%%&'35:<====@@AAB?;;:9558<>>>=622222569:::AB?@BCEFDCCCCCDCDEBCCDELIJJHIOGKFEB=>>==?BB98888:::99=<=:::877788:;;;;5--*&&'(*+/.11189<DCABBBCBABA??@AA=<921-+**+/0334??A@????@DEDFDJG>=CCA?>>?@FHHFDDCCCCBBBAAAAABEGEDFCDBHDEDDDDEFGFDEJFEDCCDDCCBCAAAA5:;9200//..--,,)(('&$$$$%%$###$&&(*+++,/034569=>??@>??ACBA@?@>98765888;;=?>==<;755+++++0////0*&$$$$%)-3<<;9:89<<>?>><>@B@AAAAEDEB@<810002743334;<<=>>>=<<98::;<<<;<<:;?@BBA@@>===;;;:981244+((((+''
@1845_45CNXP_3
AATCGCAATAATCGGGTTCATTGATATTCCTAGTATAGTAGATGCTATCACACATACAATCATACTCAATTCGATGGAATTGTTTGATCTTAAAGGGGATATTCTATAATTTCGCATGTGAGGGGTTATTTCTTGGTTTCGTCCAGTCATTAATAACTTGATTATTTTTAGATAATAGTAGATAGAAAGAACGCTCGTAAGGAGTCCTATTGAAACCAAGAAATATAGGCCTGCCTGCCATCCACACCAGAATAAATAGAGTTTTCCAAAAAAACCTGCTAGTGGAGGAAGACCTCCTAGGGATAAGAGACATAGAGCTAAAGAGAGAGCCAAAAAAGGATCTTTTGTGTATAATCCTGCATAATCTCGAATGTTATCAGTTCCGGTACGTAGACCAAATAATATAATGCAAGCAAAAGTTCCTAGATTCATGGCGATATAGAACAGCATATAAGTTATCATGCTCGCATATCCACCATTTGAGTCTCCAACAATTATTCCAATAATTACATATCCGATTTGACCTATGGACGAATATGCAAGCATACGTTTCATGCTTGTTTGAGTAATAGCAATGAGATTCCCGAATATCATGCTAAGAATAGCTAGGATTTCCAGAAGAAGATGCCATTCATTTGATAAGAAATAAAAAGGAATATCGAAAATTCGAGTGGCTAAAGCTAAAGCAGCTACTTTCGAAGTAACAGAAAGAAAAGCAACGACTGGAGTGGGAGATCCTTCGTCTGCGTAGGAGTCCATTGATGAAAAGGGGCTAGGGAAAGCTTGAACCCAATTCCTACAGTGATGAATATAAGCGCAATTGAAATTCCTGGGGAGTTATACATTTGTGTATTGATAAGACCATTCACTATTTCTTGAAGCTCAATCTCTCCCCCGGATGAACCATATAGCCAAGAGAAACCATAAACCAGAATAGAAGAGCTTGCCCCACCCATGAGTAAATATTTCATAGTAGCCTCATTAGATCGTATATCTTTCTTGGTATATCCAGATAATAGGTAGGAGCATAAACTGAAACATTCTAGAGCTACTATGAAATATTTACTCATGGGTGGGGCAAGCTCTTCTATTCTGGTTTATGGTTTCTCTTGGCTATATGGTTCATCCGGAGGTTGAGCTTCAAGAAATAGTGAATGGTCTTATCAATACACAAATGCAGAATTCAATTGCGCTTATATTCATCACTGTAGGAATTGGGTTCCAAGCTTTCCCTAGCCCCTTTTCATCAATGGACTCCTGACGTATACGAAGGATCTCCCACTCCAGTCGTTGCTTTTCTTTCTGTTACTTCGAAAGTAGCTGCTTTAGCTTAGCCACTCGAATTTTCGATATTCCTTTTTATTTCTTATCAAATGAATGGCATCTTCTTCTGGAAATCCTAGCTATTCTTAGCATGATATTCGGAATCTCATTGCTATTACTCAAACAAGCATGAAACGTATGCTTGCATATTCATCCATAGGTCAAATCGGATATGTAATTATTGGAATAATTGTTGGAGACTCAAATGGTGGATATGCGAGCATGATAACTTATATGCTGTTCTATATCGCCATGAATCTAGGAACTTTGCTTGCATTATATTATTTGGTCTACGTACCGGAACTGATAACATTCGAGATTATGCAGGATTATACACAAAAGATCCTTTTTTGGCTCTCTCTTAGCTCTATGTCTCTTATCCCTAGGAGGTCTTCCTCCACTAGCAGTTTTTTTGGAAAACTCTATTTATTCTGGTGTGGATGGCAGGCAGGCCTATATTTCTTGGTTTCAATAGGACTCCTTACGAGCGTTCTTTCTATCTACTATTATCTAAAAATAATCAAGTTATTAATGACTGCAACAAACCAAGAAATAACCCCTCGCATGCGAAATTATAGAATATCCCCTTTAAGATCAAACAATTCCATCGAATTGAGTATGATTGTATGTGTGATAGCATCTACTATACTAGGAATATCAATGAACCCGATTATTGCGATTA
+
LJNKLNKLJMSSOIGISNMSRMNKMNJSKLSJPSQPMIJKHGHILGJJIILMHKSKQQHJKMJKJJHFEHGJSLSJMLJMKFKRLIJOILB>??PSSLMHOOPJMKHIJKJLMONMJNLMMNIMJLSKNLSSSMHGHJJLSMHNEFQJSSLLJSKSJLMJLSJNOILNPNKOHLJLROHKKSLB><>D?@LJMJRKHOKRLLLSOKMMNSPSKSSMMME?DSLGROKJLMLOSNNJLSSINKSLJLLJKSJLJJKLKNGSSKJLSOOKLHNFSOSMKNLOKKINIMKSSLSMPKMIHMJMHMKJIHEGIJLKIISNKPK?IIKKILIHIKKISKMSNSSSPNSKSMLSPJPLKMLOLLLLLJLLSOPNQSNSQSQIN>>===NSIIOEJIRMLSLNSJLSNRLPNOPHHFHJJGJHISQMJOKSHQJSJILLLPHGEHGKHKJJJHGKLKJNSKJLMIQSGKIMNLIIIILQOHPSKKSJLGJFHEFGJIIIGEGGGGJJJGJIIIQGFGJLHGHEECDCDDDJFFFHFEDA>>??BHGHHHFGGEESILKSJIMOJJMLRLNIKKJOSSNOSJQHLJSIJNKIKGHJSNPKLHILNJHGIKLHQLHCIIISKI@IGHISSONPIFGHGFJSKJIMRLLPISNMSQNEEBGHIC?64443,***+IMKLJIHHJIJHIKOLJJIJLMKKMLHFDGHHHLGKKFINKJMNQMMRDLLHLRQJHGIJILKRFC@B;AC?;>6*))((///7345=CFFEDJJEEDCBC<40JHKJKJHLNLSNLQKSGFGEGSIHHSNOSOMNMLJKKIKJILKKIKHHFHFMNHFIKIHMLSFKLNSLMLNHMKKJJJMNOSNNSLMMLIMSLJPSKLNJJKSOOMSNNLJMLKSLKPHGJGDH=<<<HLMLPLIIPHLNLPMRLHRJKOQMLPSIJNLJMNIOKLJHLRHIHNDEEGFJJKHJKHHJIFOHHIPMKNSSNIISJIIJGIGDFI8887:777@?@@FFC?ABCGJKKLOMKIIGKKKLKIKNHJDGGEHJHPILHEIPSSHDD>=:889FFGGGEGEFFIGIJHLKNFHHIHJGKCBAA@:74223349:=<<95****-(/113457;>??@ACC@?>=8655543.,+($%%%%$%%%%&&3245898==<:87532233211-++**.-,+*(&&$###%%%$$$###$%&'(&'012356775533+++-322.-+()+)%%%''01034/6;>@@<3438000047789;=?@CCBCC?@@??B===;@AA:;;@@?@B?==>>>:991///0C@ACCAB@<<989<77;;;::9<==>:6550220.,-5541.,+.236;;:)((((,('&&'6:654459<<=>>?@@?A??>>>>=>??97767999<==<;;;<=?>>><=>655540...--)''&%&&)/0167;;<<==@AB?>?===7--.211102223898761--,,,+()''(,12221.,,,,,---0111/34;=>><=??@AA?@??>=<?DEFDEEHJIHGHFIFFFECA;;;;<FEFFDECEFCCBBB??BABEGCA@??>>=<<9:876643221+*(('+.434;;;::;<=>??ECDCAA>>?@>>=88:<<>====<<;;;=?AAA::::;@?CCCCC@ABBBBBDKJGFBE@?=FIHSE@>?<;7:342((1;;:99;;:;;995544+*-112333334447::8883331-**)+*/657789845.,)(()''(''''(+.8<<??BB?BBCCDB<<<<<ABCCDFIB@@AAA;<;;ACDCGHGFHEA55555@@==<?8<?>@BCEFFHHGFEBA@AHLHDFDGIIIHISJHFDB?>951,'''''('))*)))+*,6779:;7,+++,2)((()/,,267;;;<<;>@;99055573000.0+'-)))))9::8999999;;ADEEBAABAEEEBA@@ABCBC??>=<877))))9::::<=<<987654469==>>>;;;;<
@1846_45CNXP_3
ATGCTAGCAACAACTCGAAGTATGGGTCTAGCTTATTGATACGTTACCGAAAACCTCATTTGAATAAATTTGGAATACATTTTATTTTTTTTATTGACAAGTACTCGTACTCAAAAAAGTTAAAAATTTTTTATTTATATATTTTTTTTGAGTACGCGTTCTTTGGACCTGGTGTATCTTGTCTTTACCACGAATGATTTTCCTTGGTTAACAATAATTGTTGTTTTTCCAATATCTGCTGGTTCATTAATGTTATTTCTCCCGCATAGGGGAAATAAAGTCAATAAATGGTATACTATATGCATTTGCATCTTAGAACTTCTTCTAACGACCTACGCTTTTTGTTATAATTTTAAAATGGACGATCCATTAATTCAACTGTCCGAAGATTATAAATGGATCGATTTTTTTGATTTTACTGGAGAATGGGAATAGATGGACTTTCTATAGGAACTATTTTACTGACGGGATTTATTACTACTTTAGCTGCTTTTAGCGGCTTTTCCAGTTACTCGGGATTCCCGATTTTTTCATTTCCTGATGTTAGCAATGTACAGCGGTCAAATAGGATTATTTTCTTCTCGGGATCTTCTACTTTTTTTCATCATGTGGGAATTAGAATTAATTCCCGTTTATCTACTTTTATCCATGTGGGGTGGAAAGAAACGTCTGTATTCGGCTACAAAATTTATTTTGTACACGGCAGGAAGTTCTATTTTTTTATTAATAGGAGTTTTAGGTATAAGTTTATATGGTTCGAACGAACCAACATTAAATTTAGAACTCTTAGCTAATAAATCCTATCCTGTTACACTTGAAATACTATTTTATATTGGATTTCTTATTGCTTTTGCCGTCAAATTACCGATTATACCTTTACATACTTGGTTACCTGACACCCACGGTGAGGCACATTACAGTACCTGTATGCTTCTCGCTGGAATCTTATTAAAAATGGGAGCCTATGGGTTGGTTCGAATCAATATGGAATTATTACCCCACGCTCATTCTATGTTTTCTCCTTGGTTGTTGGTAGTCGGTACAATCCAAATAATTTATGCAGCTTTAACATCTCTCGGTCAACGTAATTTAAAAAAGAGAATAGCCTATTCTTCTGTATCTCATATGGGTTTTATAATTATAGGTATTAGTTCTATAACGGATCCTGGACTTAATGGAGCTATTTTACAAATAATTTCTCATGGATTTATTGGCGCTGCACTTTTTTCTTGGCAGGAACGAGTTATGATAGAATTAGGCTTGTTTATCTTGATGAAATGGGTGGAATGGCTATCTCCATTCCAAAAATATTTACAATGTTCACTATTTTATCGATGGCTTCCCTTGCATTGCCA
+
KHKKIIKIJMIKJNOJJKPHJJKLIIKIGFA>????ACDFOJHMIGIHGKHILJMLLLSSNMKSMHMKMKNJKKLLIKKHIPSMF=CCRSSSQKLJISIHKJGMJHHMIKHOFFBGSSKHIEDFGLHFHASSNSOLRMLSJLIAESSSSNHLKQJJIIIIBCD@:<??JKRJNMSSSRSSLSNJOLLSPOSRPSMPKM?FKJLMLPLLOKSKLSQMPMLJNILHGHIHISJHQMJOOMSNMRJSMSSQSSKJHISKNSSSMSI@AIIABBBAJSSD4444:555IISQJPLIKJPLLIKONKRKKMKJSMIPSSLMMKMKLNISKSJMMKKJONMPPIKOKLSMOIKIQHLMLSKISLMHOKFBABAEIQKIIKKGHOOIIIJIIIIKJLKMNOSSLKIHNILISGSOSSSMLNHSLNIGKMLHHIFKLJLMSMSIJJLHFBEEDILHLPPIIHJIILJSSIGFFDDCDCGILKSNJGHD><;1,'''()+++5/7;99:<=PF@D=;<;977311226<222+*+,+-,EB@AABHHJIHKISG==8==@CC>=;;;100)&%%&)*+++<;<:ACCEF>==<<??ABFFFGEGDE@MQIG<99999997DADGI:54459=<<98**923733?76668;=B>BAK11<AACSKKLQKCLIKKNSLPPSMLLMMMOMKKLRGKIJKSJL88888PMMJI987464333464446=PMJJJHILEGPOLQONSIPKKKISNPSJGKIMEGKINKNLCFIGFECEFESPLKSMKPONSOKHPJHNIMLKKMJOJNMLMMJMJJOISSKSSOSKGKLGGHHGE?=<<33@:>>>?GFFHJLFFG?>>;;<;;<<=B@ADDMSQQKSKKHIKMMOPRLJRLSLSLQNOHHHJKQIJQIQLJLGKMJMSSSSSNOOSSJPPSMHINJISPRSSSIQNNSIGHSLJLSNMSLOLOKKMOSMHSSOOJHPNJROSSKNSSSNKNLKMSILSSIIHQPNIJCAA@@@BJIPMIMJKOPKMIJMSPMNNLSMNSOPJPMSJMOSRSRLPSNKSNHMKRJSOMKKNRSSPSSSKSLMLOOLKKQOSOSLSSSPPMLNQNIJSSSSSRSSRJJHMRHKKPLLSOJPKPSLQORKLMSKJJSNSNMNOSOPNNSMSOMNLONSMSJJJKNSONOSLNSMQOSLRRPRJPQMMSSNPKSSNOSRMMLOLMSSSKMLKSJSKMNPSSJRSLSSG999IMSGHEEIKLSHSOSJIJIGNSOSMJJLLJPSSQKRKKNSSPSPSSLSPJJKKHLMLSLIKQJLKLNKMHHIJMSSOOSLNOSSMSIJKJLJHIKLMKILLJLSKLIDDDEDNJJPOIIHLKMROIIMJH
@1847_45CNXP_3
AATCGCAATAATCGGGTTCATAGCAGAACTGAACAAACCCACGCTTGCAGGTCGGGGAACCAGTGTTTTTGCCACTCCACTTCCTGGTGGCAGGGTCAAAGAAAATTCTCACCCCAGAGCCTCTCCATCATCTTAGATTCAACAACACCGAACTTGGAAGCATACATCTTGGCGAAGTTGGTCAGTGTAAACGCCCATCCATGGAGACCAGCAGAAAACGCCACAGTTCCCTTCTCTGGGTAAACCTGAACATCACCAAGGAGAGGATCCTCGTATGTAGCCATGATGACATTAGCGTTCTCAATAACCCTCGAGAAAGTCTGGTAAGCCTCCTCACCATCAACCTGAAGCTCAAGGAAACACCTGTCCATCTTGTTGACAGTCAAGACAGGTCGAATCCTCTCACCAAGAGCCTGACGTAGAACAGTCTGAGTCTGAACACACACACCCTCAATGCAGTCGACCACCACAAGAGCACCATCAGTAATACGGAGAGCAGCAGTAACCTCAGAAGAAGAATTAGGCCAAAAAGCTAGCATA
+
678@FPJIIISOLJPKJHJJJJHIJNNLRSSQJLSMIILSMONHJMISKSHHGSJDHOJGGEFFJJKJPLRSSMKRKNJIEKJINLMSLJIIIF@?+++++;<<9)700.-.3335BFIHHHHFGIMJJJHSKPHFFIJIKKJLIKKHE>=?MJPNMJJOSLLPSKSNSOMJJMRHQSKJSNMLRKOJKIMSMNKKMNQJA@SMLNNSMLNQNLILSSQLJNSPOPKSMOKLQOSOPLIKNNSSLMLINSMNQOPLJGIMSLKKJJQKMLKSMSNKOLKISISSOQOKJHIMNKMMJSOOLSSISOJMKRGH?>>IHHHJBKGGGJSSPMFJHIJMNKLSJSQJSSKKIJSIHGJINHKRMQSKIKOKMKSNJKSGEDCEGKJHA@@BABCCOJSIQQOSSLMNHKJKKOPKHLMSOPKJFGOMQEDBBC////0<AMLSOIJJJJSQRONJLQPOLFIFFGJMKKJLIHNHLNLSJIMSGJJMIJHKIHOIJJLQOSLSOMNLKHLSNLNHNFCKSSJHGEFFLSJGHIQLKKBBBGSH
@1848_45CNXP_3
AATCGCAATAATCGGGTTCATTGATATTCCTAGTATAGTAGATGCTATCACACATACAATCATACTCAATTCGATGGAATTGTTTGATCTTAAAGGGGATATTCTATAATTTCGCATGTGAGGGGTTATTTCTTCGTTTCGTCCAGTCATTAATAACTTGATTATTTTTAGATAATAGTAGATAGAAAGAACGCTCGTAAGGAGTCCTATTGAAACCAAGAAATATAGGCCTGCCTGCCATCCACACCAGAATAAATAGAGTTTTCCAAAAAAACCTGCTAGTGGAGGAAGACCTCCTAGGGATAAGAGACATAGAGCTAAAGAGAGAGCCAAAAAAGGATCTTTTGTGTATAATCCTGCATAATCTCGAATGTTATCAGTTCCGGTACGTAGACCAAATAATATAATGCAAGCAAAAGTTCCTAGATTCATGGCGATATAGAACAGCATATAAGTTATCATGCTCGCATATCCACCATTTGAGTCTCCAACAATTATTCCAATAATTACATATCCGATTTGACCTATGGACGAA
+
IKOHFHFEEJNKJGIOJISSLSSJQMSJRSIKHIHJKISKLKLLHSPKMMLKPKSNPISRPLSSGFGFGOQLJJLIHJKSQMFMSMHIBBA>>@HJSQNGGOMJKLKHINMSMMSKKMJPONLNQPSNPRSMKJ.....=FEGSMKLOJKNLKRINRMSOSSSLRLMSSSSJSJONMNKLLIIKJKLNJOORNSOKSILJSNQJSOSNCBABCFSLLIPJQKRSLLLJSMISJRMJRMLLSKKMROSHRJMIMHKHSMNSJIJSMIL>>>?GSIKIIOSJOHGMMMIDDFPLSJRGHHNSILKRJISPLLLOIPSGNMFLSNRSLLGIKHHF@BHSSSOLMILPSSSNKQNSJMJIKNNHMIKSSJSOKMLMMPSJN?B;<=CBBEFGAFDDHGEDFIIJSLNOSSKJHHCGGFDGKLCC<:9:>>HFHJJIIGIGHFHI;9::9@@HIHMKKNSPNKSLKNOKLNINNKSLPMIKISISKMIMKJLOLNKSSIJGEFDCCDFHHMIMHHGJQMHKIGKLIILSIJMHHHIGEFF
@1849_45CNXP_3
AATCGCAATAATCGGGTTCATTACAAAGCGTTCCACCACAAAACACAGGTGTATCAGGATGATCCGGAGAATGCAAGTAAACAAACAAGAGAGCTTAAACGAACTCCTAGATCGCTGAAGCGCATCCATAAATCCTTCCACAACAAAATCAATCTTAAAAGCATTATTACTCCCATAATCTCTATCAAACAAAGCAACAAACTCCATCGCTTCACCAACAGCAGAAGAAGAGACCCAGGCCAAAAATACGTACGA
+
NLNHHFGIJJQNNIFGMIJNOOOSLLSKKFFGHSLJJLJHKIKLKNMGIHJSISSISLOSMQSNKLIJHGGIGH?<;;::58721..,)))*)/47567DEEEEGKLJJIGKIGHKLKIIIEDBCCF>>@?>=>CFLKLBBISOGHIHGFJMQOLKKOOQNKIFHHIHIIKNSSHHHKKLINJKHIHIIINLJIHIMJGJHHJ?<=<<GHIIHJKGGGKJJJHC>?=<70.+++++,,24?EDEGLJFEDDDDEF
@1850_45CNXP_3
CGTACGTATTTTTGGCCTAATTCTTCTTCTGCTGCTGCTTTTTCAAAAAGATTCAAACTTTTGTCTCTTGCTTTCTTAGGTCTCGCCTTCTAATTGCAATGAACCCGATTATTGCGATTA
+
10002?>,,,,,,,-357BNHNPSSSSSOPSSSJSQNK>D:8887:<=KLIHJHGLNJJJGRHSOSMIHAAFSPOQNGFISJIKKJKJMNSOOJPSOJKHGSLKIJJLLJSSMNSMGRJB
@1851_45CNXP_3
CGTACGTATTTTTGGCCTAATTCTTCTTCTGCTGCTGCTTTTTCAAAAAGATTCAAACTTTTGTCTCTTGCTTTCTTAGGTCTCGCCTTCTAATTGCAATGAACCCGATTATTGCGCGA
+
HGEECBC87835522445*((()/-*0)(()GGHHHKJJA<<<97967POGFGEGGIGGGSLJOLHIIPBAJHIGSF==GHIIGDEDDFISA@?@BIA@@?AEDEF=====EA11.)'&
@1852_45CNXP_3
CGTACGTATTTTTGGCCTAATTCTTCTTCTGCTGCTGCTTTTTCAAAAAGATTCAAACTTTTGTCTCTTGCTTTCTTAGGTCTCGCCTTCTAATTGCAATGAACCCGATTATTGCGATTA
+
OIKHGHJGLMHHECCEEEJLIOPNSSKMOSSSSSEDD@@3++++,>:9GJEGDBDHIILQSSSSOJCC=>?COKCF@12::ACCBBAA@?>>>?GHSGGHDEFEEHFGIHKOLJKJPIKI
@1853_45CNXP_3
AATCGCAATAATCGGGTTCATTGATATTCCTACCATAGTAGATGCTATCACACATACAATCATACTCAATTCGATGGAATTGTTTGATCTTAAAGGGGATATTCTATAATTTCGCATGTGAGGGGTTATTTCT
+
/./0>?>>?BBCAADCCFHGJIGILNLKIGF@2)((''*33489BBBCCCEDGGDBBBABBBCAA@ABDFGFDDCCDEFFHIGIODCB>=,)))5@???>?AEBCCB@AABDCBABCDHKICAAA>@>=<3((
@1854_45CNXP_3
ATGCTAGCTTTGGCCTAATTCTTCTTGATTTCTGGCCGAGTATGTTCGGGATGAGGACAAGGATCGCATTGAGGGAGAAAGGTGTTGAATTTGAGTACAGAGAAGAAGATCTAAGGAACAAGAGTCCTTTGCTTCTCCAGATGAACCCGATTATTGCGATTA
+
ABCCBCED8332AA@@CCCDCCCEFJGDCDEEFDCAAAAA@@@;8,*))))444445?ACCBDEC66666:9:<?ABEEDCDBCBCCCDEFFFEC@????@ABBCEGCBAA?A@?>???AAA@@@?>?@I:EHGDCDC@?>=<===>???@A@AAA??@@@@
@1855_45CNXP_3
AATCGCAATAATCGGGTTCATTGTTCGACAATGTCTTGATCTGCGATGACCCAGACTATGCCAAGAAGTTGGCAGATGAAACATGGGGAAAGCTCAAGGATGCGGAGAAAGCAGCTTTCGATGAGGCTGAGAAAATTAGGCCA
+
A@@=:;,,,,/6,,,,,EIEIRJJIEDEGFGJPMKISMOHHIKJNRIJGJHHJMNIIISNPMQMMSPPKNOPSMQOKNKNNLLJHKJNSOSSOKSINMHSJLLMLGIIILSOSJKMSNNMSLNNMJJG55544+&&&&)(('&
@1856_45CNXP_3
TACGATCGTTTTTGGCCTAATTCTTCTTCTGATGATCGATTTAACCTCTGATCAAAAAGATATACCTTGGTTATATTTCATCTCTTCAACAAGTTTCGTAATGAGCATAACGGCCCTATTGTTCCGATGAAGAACCTATGATTAGCTTTTCAGGAAATTTCCAAACGAACAATTTCAACGAAATCTTTCAATTTCGTTGAAATTGTTCGTTTGGAAATTTCCTGAAAAGCTAATCATAGGTTCTCTCTCCATCGGAACGATCAGCCGTATGCTCATTACGAAACTTGTTGAAGAGATGAAATATAACCAAGGTATATCTTTTTGATCAGAGGTTAAATCAATCATCAGAAGAAGAATTAGGCCAAAAACGATCGTA
+
CBEGHMKKJKSPS?=<<=<==HKHILISPOPKJMSQNKFIGIHISLJRKKSKRHHSSPSMPLLLLQSSJJKMLSSSSQNJRKIKLMJKMMKPJPS???>>NSEEDDDSLSJKHQSOPSHKCDCC@&&&%&&&()*+12249:ACDCBB@@;<==>HJNOLJH??>=:::::>==>@??<<>??NSSNJCCDDDHB<<>*+DCAG?;;3001+,--@DEEG@I::BEPGGDD:<=A>??@@?>75/0/51.,-1//.+*)))'%%$%''%&(//*)(()1-...<DDAAA>?AABC???>?AAAA@@CEBA@><2(''(789=B?<=;<=:85330//.+)))'*,*++**'&*))11122255:=>@BA76777@A
@1857_45CNXP_3
TACGATCGTTTTTGGCCTAATTCTTCTTCTGATGCGGCAGCTCCAGCACCGTCTAGAGCATTCATGATCTCCTTATCCTTATGTGATATCATAAGAAGAGAACCGGAAGGAACTTTGCCATCCTCTGACCCATCTCCAAGAAAAAGTATAGTCTGATCCGATCTTTGAATCCTGAAACCATCAAACCCAGCCAGTGTCATATCCGCTCTAAGATTCGCACCCCTCTTCCAAATCTTATAAGTATCCGAAGGCGCCACTCTAGAAATGAACCCGATTATTGCGATTA
+
NJHJMNGDEFGSSNJIJQMRSPKSIIMOJMNOSSMSLSOKSPRSLJLJQPGJFLJSSIJJHISJIRSLKLIKEF==OLSROSOSOSSNSECCB5445<>434AADGGFHJMOJKISMJJKOJOSSSSNSRSOIJNJMJMHHMNPMPQSKKIIPKOLSSRILNHOQH;<GLJIFEEEIHMSOHSOSMNQMSSRSOSLSLSSMSQRRSQNKBBBCILIIKEGFMLN:::89>CFKSNHKKHHKQMLSRKKNMLSKSLSKOKRLLLOSSSSSRKSMJNSKNKI?;;<<=
@1858_45CNXP_3
AATCGCAATAATCGGGTTCATTGCAATTAGAAGGCGAGACCTAAGAAAGCAAGAGACAAAAGTTTGAATCTTTTTGAAAAAGCAGCAGCAGAAGAAGAATTAGGCCAAAAATACGTACGA
+
JLMLJKFGGGMSOJINLSNNSSPKKSSI=<<<<<HDBBAABC>??HSOILKGHHGGNKLNMSSMSQHJMMMKSSSPHADSSRMKLHKIKGGDBC?FH?><?2221101137755544423
@1859_45CNXP_3
AATCGCAATAATCGGGTTCATTGCAATTAGAAGGCGAGACCTAAGAAAGCAAGAGACAAAAGTTTGAATCTTTTTGAAAAAGCAGCAGCAGAAGAAGAATTAGGCCAAAAATACGTACGA
+
GIISMSLSKKNLLSNSQMSKSSSSNOSN988889SL@RHGDC666=EGEFAC@CJGHKPOQOOSQNLSPSJA@SPKKSKOSMMMMPMPKLL?D<<HEFHGFJMFKIFSILSMQLJJHHJJ
@1860_45CNXP_3
AATCGCAATAATCGGGTTCATTTTGGGAGAAAAAAAGGAATCTATAGACGGCGGAGAAGCACAATTCGTCAAGGAGAAACCGGAAGTCACGGTGGCGATCGAGAGCGGTGGAGGTGAAGATGCGGCGGATGGATTACCGAAGAAGAAGAAGAAGAAGAATTAGGCGG
+
8ADDDEAAABDG987779221118----.-,/:=?<<?BCDDFFE>???=?AA=<<=DEIFI====(((((778:CCFCBCEFEFFGDBA@ABGGIDDECCBBGHMDCCB?>?GFFHMHIHH?@?9:CEDDBEFGGGHDEGHJSSLJJKONNJIEDDCBA><:30('
@1861_45CNXP_3
TGCAATGCAAGGGAAGCCATCGATAAAATAGTGAACATTGTAAATATTTTTGGAATGGAGATAGCCATTCCACCCATTTCATCAAGATAAACAAGCCTAATTCTATCATAACTCGTTCCTGCCAAGAAAAAAAGTGCAGCGCCAATAAATCCATGAGAAATTATTTGTAAAATAGCTCCATTAAGTCCAGGATCCGTTATAGAACTAATACCTATAATTATAAAACCCATATGAGATACAGAAGAATAGGCTATTCTCTTTTTTAAATTACGTTGACCGAGAGATGTTAAAGCTGCATAAATTATTTGGATTGTACCGACTACCAACAACCAAGGAGAAAACATAGAATGAGCGTGGGGTAATAATTCCATATTGATGAAAT
+
$%(*457EGSNJJOJHKGILLJIJILNLJLLQHSSSIQKSKKQSSPKHPIRKERJQJLMQJNLSSSNSIIKBGFF>>=73455<BAFRESMJJMSOSOJNKKQNNOSSMOSSLMDSGGLHJSMMPNHFCCJIJKMJIKLMIIHMMJPOMSSISSISSSSRSSQSHSSPSSMOSNLSSPKMOSLSSNOOKISPSSNJSSLSSLOMLSMJQMSRSRQJSSPOINSLNSSOKKKKQNOPRRLNPKOQNSHKSJJSKSMHICC>654<=IHINMKISQKSSSPMKKSJMLJSMSMSIKLHKOIOSSIKJSKLQKSOKMLSJLJJSOJG???3111@HEIHRLLSMFJKMMPIOILOHGJIKIHIJJKNJHKMSJRLJRMSSHKMHH
@1862_45CNXP_3
ATGCTAGCTTTTTGGCCTAATTCTTCTTCTTCCACGGGACTCTCTCTGAATCGGTGATTTTCGATCTTCCTAGGGTTTCGATCTGAAACCTTGCGATCTACTTGAAAGAGAGATTCAGAAATTTCCAAGTAATAATAATGTTTGCGCCTGCGACTCAACCGCAACAGCAACATGAGCAGAAGAAGCAATCAGAGACTGTTTCATCTGCTGAAGAAGATGCTTTGAAGTGGAACACCGATTGCGTTTACTTTCTCGCTTCTCCTTTAACCTGCAAGAAGGGACCTGAATGCGAGTATCGCCACAGTGAGTATGCGCGTATGAACCCGATTATTGCGATTA
+
JOHMMIRMGMSLSSJPQNGQRJKRSSSQSSSNRMSLIJIIIJPLLJSLMJLPNSQGIIGJSLKSLJSSNSMJLSKJMJEAAA@AECFHFHKLHERSKGKHGHJMKKSNLSSIFGFECEDMEHGJKLNSSSKPLPSSLMSMLSOSJSSPISKHIIGGNISKNJRSJLMMKLRKJNIJIQLIIDEFOKIJIOLKLRRJOJNLJLJSKOSMOOKLSLPQQLSNJOK6SPPSSSKKJLSFBBBEFLKROSQPPPNEERLPSSSOMILJHFHLMMNJGMHMSQMSLSKIKLSJMLNSRIJSKOJJKSJJF@?<@AHSSSKLNIH???>?EBCCCFLPKKLLSOO
@1863_45CNXP_3
GGCAATGCAAGGGAAGCCATCGATAAAATAGTGAACATTGTAAATATTTTTGGAATGGAGATAGCCATTCCACCCATTTCATCAAGATAAACAAGCCTAATTCTATCATAACTCGTTCCTGCCAAGAAAAAAAGTGCAGCGCCAATAAATCCATGAGAAATTATTTGTAAAATAGCTCCATTAAGTCCAGGATCCGTTATAGAACTAATACCTATAATTATAAAACCCATATGAGATACAGAAGAATAGGCTATTCTCTTTTTTAAATTACGTTGACCGAGAGATGTTAAAGCTGCATAAATTATTTGGATTGTACCGACTACCAACAACCAAGGAGAAAACATAGAATGAGCGTGGGGTAATAATTCCATATTGATTCGAACCAACCCATAGGCTCCCATTTTTAATAAGATTCCAGCGAGAAGCATACAGGTACTGTAATGTGCCTCACCGTGGGTGTCAGGTAACCAAGTATGTAAAGGTATAATCGGTAATTTGACGGCAAAAGCAATAAGAAATCCAATATAAAATAGTACTTCAAGTGTAACAGGATAGGATTTATTAGCTAAGAGTTCTAAATTTAATGTTGGTTCGTTCGAACCATATAAACTTATACCTAAAACTCCTATTAATAAAAAAATAGAACTTCCTGCCGTGTACAAAATAAATTTTGTAGCCGAATACAGACGTTTCTTTCCACCCCACATGGATAAAAGTAGATAAACGGGAATTAATTCTAATTCCCACATGGATGAAAAAAGTGGAAGAATCCCGAGAAGAAAATGATCCTATTTGACCGCTGTACATTGCTAACATCAGGAAATGAAAAAATCGGGAATCCCGAGTAACTGGAAAAGCCGCTAAAGTGGCTAAAGTAGTAATAAATCCCGTCAGTAAAATAGTTCCTATAGAAAGTCCATCTATTCCCATTCTCCAGTAAAAATCAAAAAAATCGATCCATTTATAATCTTCGGACAGTTGAATTAATGGATCGTCCATTTTAAAATTATAACAAAAAGCGTAGGTCGTTAGAAGAAGTTCTAAGATGCAAATGCATATAGTATACCATTTATTGACTTTATTTCCCCTATGCGGGAGAAATAACATTAATGAACCAGCAGATATTGGAAAAACAACAATTATTGTTAACCAAGGAAAATCATTCGTGGTAAAGACAAGATACACCAGGTCCAAAGAACGCGTACTCAAAAAAAATATATAAATAAAAAATTTTTAACTTTTTTGAGTACGAGTACTTGTCAATAAAAAAAATAAAATGTATTCCAAATTTATTCAAATGAGGTTTTCGGTAACGTATCAATAAGCTAGACCCATACTTCGAGTTGTTTACGTACGA
+
NLSJOPILLQQSQPPNSKSSLLLJHSSSSOSSLSMSSRSMSLJOSOSQLSJOSQMSNPOJSSOSSMSMKSSEFGG><>>6886678893122SQPLPPINSMLOJQLCJGFGIGGIIHIHIMMOSIH?AGHJLLMRSPIQSOJJH88MJHIJPHJSBSSSKKORSOKKG/////50,,,)+9KGDEFSJJSSKSSRSJOLKMJNMKSPPSMSINSSSSOSKRSOSSSSOGSSSSPNSLSQMSNKOSONKRKNSSLPSQNJIFFSKLOLMSLSOLOIPKPIGKSISSLKSSSSLSKSSQOSJSSJJNRPSSLNKJOSSSOSMSLSPSOSKSNSSKKLSSOLPRNPMJJJSISNLRSNQSNSKOQSKSLEFFGIOHHEELGNSIISSSRLKGMHQLSMFSHBJ@SSSSIFE;;;;BACABILFHDHCGCDCA-,,,+,,,,?IPHMMMILGGIHNLKMLKNMNMINSMSSMMOHNHRJNSSKSQNIHPIIJKHKLLMROLOJBBCCHSKOJNLOG????KLJKKGHGFFESLIMSPL+****QIKKLJMLKKKMIHHNJLOSOPJSMQSJSSSIFFFHFFHNNSOSSSOPFEBBA>>?88888DLSFD@ADDGHECEFEDDDGPMLKMILSPMNQQEEGSSMLQLKHIHLIIJGGGDCDCFHGDKLLGLJMLKSSRJJLKJSSKSSOSKLMIKJJFSC:C//FHFDMHHIHOMEKJJLRGGGHGHMSMOHNSIKEDGC>>3221,,,()++(('''(+)('(()'&%&&)(%%%(''(((+,.,,,,/6(((((4:9HIGGIGIOISKLISMLLKMHJHCDDJINJICCD????@IIIHNSI<<045445443338SSNSKIMLJNSMSLNRJHSSLKJHLJKMKKHD??><><;<<>HGGRKHISKLSJNJJKJMJSMSIHOHOJL==E7KMQLJJ9;IFCEFIF?;:;<NIIIGONNKNLSSLOSJIJFED@@JSHQSLSMOOONMSOLKJLSLMNK??CSKHMKMSQLILINHEFJQMPSSIHGJLJKHLJSIDKSSSKHPMKSNSKLPMQLSKSNOSNHLJSSMKFJLJJSSSOSPKLMLSMDSSMASSMNLNPJNKSKJJLIOSPOSLSKKKF@@?;?225@?22=?JNOLHQISMSQMISLLKMLSKSJIKISLLPKSMMJLJJJIJHFGIGKIHJIIJJGKJGIIGHHHGGHIGFEEDFFGKCDCHISSSPJJIHJLJHEGNJKJKHNLJHJIIHJSNSKGEEFFDDCDEEDFEJEEDE>A=DHIFEEFEGLIJLKGHHJHGIJJSIOIHGOHGJFECCDHMJGEFFGMKGIOHHHHGIIHFCBCABCDDJGFFCDCDDHJMLOIGFKGHHH
@1864_45CNXP_3
GGCAATGCAAGGGAAGCCATCGATAAAATAGTGAACATTGTAAATATTTTTGGAATGGAGATAGCCATTCCACCCATTTCATCAAGATAAACAAGCCTAATTCTATCATAACTCGTTCCTGCCAAGAAAAAAAGTGCAGCGCCAATAAATCCATGAGAAATTATTTGTAAAATAGCTCCATTAAGTCCAGGATCCGTTATAGAACTAATACCTATAATTATAAAACCCATATGAGATACAGAAGAATAGGCTATTCTCTTTTTTAAATTACGTTGACCGAGAGATGTTAAAGCTGCATAAATTATTTGGATTGTACCGACTACCAACAACCAAGGAGAAAACATAGAATGAGCGTGGGGTAATAATTCCATATTGATTCGAACCAACCCATAGGCTCCCATTTTTAATAAGATTCCAGCGAGAAGCATACAGGTACTGTAATGTGCCTCACCGTGGGTGTCAGGTAACCAAGTATGTAAAGGTATAATCGGTAATTTGACGGCAAAAGCAATAAGAAATCCAATATAAAATAGTATTTCAAGTGTAACAGGATAGGATTTATTAGCTAAGAGTTCTAAATTTAATGTTGGTTCGTTCGAACCATATAAACTTATACCTAAAACTCCTATTAATAAAAAAATAGAACTTCCTGCCGTGTACAAAATAAATTTTGTAGCCGAATACAGACGTTTCTTTCCACCCCACATGGATAAAAGTAGATAAACGGGAATTAATTGTGAATTCCCACATGATGAAAAAAAGTAGAAGATCCCGAGAAGAAAATAATCCTATTTGACCGCTGTACATTGCTAACATCAGGAAATGAAAAAATCGGGAATCCCGAGTAACTGGAAAAGCCGCTAAAGTGGCTAAAGTAGTAATAAATCCCGTCAGTAAAATAGTTCCTATAGAAAGTCCATCTATTCCCATTCTCCAGTAAAAATCAAAAAAATCGATCCATTTATAATCTTCGGACAGTTGAATTAATGGATCGTCCATTTTAAAATTATAACAAAAAGCGTAGGTCGTTAGAAGAAGTTCTAAGATGCAAATGCATATAGTATACCATTTATTGACTTTATTTCCCCTATGCGGGAGAAATAACATTAATGAACCAGCAGATATTGGAAAAACAACAATTATTGTTAACCAAGGAAAATCATTCGTGGTAAAGACAAGATACACCAGGTCCAAAGAACGCGTACTCAAAAAAAATATATAAATAAAAAATTTTTAACTTTTTTGAGTACGAGTACTTGTCAATAAAAAAAATAAAATGTATTCCAATTTTCTTTCAAATGAGGTTTTCGGTAACGTATCAATAAGCTAGACCCATACTTCGAGTTGTTGCTAGCATA
+
KSLNSKQSSLSQSSKKSMSMLSSSNSSSSRSNMKSKMLOQSMSIJOSOSSSNIJOSMOMLSLNQSNOSLSSLSPMSSSSMSMJLMPSSLSMLSPSOSSKSLNMSSLMIOSSMSSSOSPKPPSSKIIJDSKMSSOQKQJKQSJMLOLSMSNSMMMKLMKSSMRPILMKQQOSPRRSLSSSNSPQNKOPJKLSSQLISSSLSOQPSSSMLKSKOOSSNSSSORJILSSMSQSJMNLLSSMLSOSSSSSSRPQSLQLLLLSMQKSMMNSSSSQPQPSSOMSSSPSNQSNQOSSSK?????SPJNNOMSNSQLPSQLSKSOMJ98989MQMMSJRMSLNSRQSKQOMSNQRLSJKJJKPLLONIHSMNPSINMMLSAA@>?D@:9999AC44;44EPSLPIHJFGCPSSNMIMPSSSMMJSSSQMLSSLSOSQOPKMOLJQSSOSSJLLJNLMPSKNKLONOOSSJSJSLNNRLKKMNSSSLJMSPNHLIGKIMLJMMJKOPJIOHNLIRLSSLKOHJFSNOSOJNLSISKSKLMPMSMLJMLSQKLKJKRJPIJKMQLSKPKSSPLRMSSJSSMPINNKRISOOPLKOMQNPHLLKKOJIDEDEFHMJSDEC@ABBBDLHFHLJKQMLNJKMKNQMMMLSNJIKFFEEHFMPHIFFFEEDDGHPHKMJHSISLJMKJIHKIFGKHGEGGEHJOIMJGN:8=::HNC9NGEFHGIFMKLKSIJISOSRKIGGIILJ<;:.))(((((9;?<<GEGSMHECGIOSJLJSLHKJNPNSJFLMINNOSQOOMSIKOJKQHHKIIHGHJGKISHOPMIILJMLSHEEHLKJHLEFDA@@A@JSJJPLPKNNNSNKMOILMOIJMOSJOIHKOMNIIPKNNQLJOKKSNMHOKKKIGHGHKSSKFHMLNMLGLKMNNNPJKSLIPLSIMKKSJSJHNKIJSSMKJMHGF>IJIFCCNPSSSSNSLKMOLISMMJLSSKJMMSQMQPSPNLJSNIQHKLOIOIISLJLBBELFCMNKNINJQIKMJKJOMJIJIKLIIOIIKQLSOKLSKKOLJSMPQSSJRLJNJMJRKKNJJMIIFRKOSROJKJB=62233,5;E@BDEJJIIOMIPOMSMPOLRLSSPLOMSIQSOOJJHIIKSJISSNSPMSQKMLISSQRPMNKLOMLKKISJPGMJISKPKLJMLOOLMLSHHKJRJHKPLONJHGGLHHHLIJHIHHHGABCFLSSSIGKMIIKMLEKAMSNSKJSPKLKLIKLNSDBCBCN@?>><;;=78BHECA>?8;JIJJIEHMNIJ?;;))*+/2C;4554)*FMHJGEEHGILJJFIHKMGFFEGIGIKJNNLSKIFFIFF21001;>IFJKJRJIPPOGIHF
@1865_45CNXP_3
AATCGCAATAATCGGGTTCAGAAGAAGAATTAGGCCAAAAAGCTAGCATAGGTGCTGGTTGTATCCTTGAGAAACAGGTCGTTAA
+
>CEHIFDEEDHIGGFFDGGFD?==<;<IKGGFEEFFHDFGKOIIHGEGFDEDDEHHHSKPIFEB63-,++++,,,,---****('
@1866_45CNXP_3
CTTAATCGCAATAATCGGGTTCATGAAGAAAGGAAGTATAACATCTTTCGCCGGAGGTGCAGGCACTGGATTATTACTCATTCTCGCTGGTTATATCAGTCTCAAAGCTTTTGAGAAGAAGAAGAATTAGGCCAA
+
(*+**+4>GEFFFIGIDDDDFFIKIFCBHLIFDEDCBBCBBEDFIJCA>?GDCCCCBBBCACCCDGGJJLMSLSMJEEDEBCDDCCDDCDGGHFGEEEEGFGGGHNFDE5/E@C@GKKDEDDE=;:887766)''
@1867_45CNXP_3
AATCGCAATAATCGGGTTCATTGATATTCCTAGTATAGTAGATGCTATCACACATACAATCATACTCAATTCGATGGAATTGTTTGATCTAAAAGGGGATATTCTATAATTTCGCATGTGAGGGGTTATTTCTTGGTTTCGTCCAGTCATTAATAACTTGATTATTTTTAGATAATAGTAGATAGAAAGAACGCTCGTAAGGAGTCCTATTGAAACCAAGAAATATAGGCCTGCCTGCCATCCACACCAGAATAAATAGAGTTTTCCAAAAAAACCTGCTAGTGGAGGAAGACCTCCTAGGGATAAGAGACATAGAGCTAAAGAGAGAGCCAAAAAAGGATCTTTTGTGTATAATCCTGCATAATCTCGAATGTTATCAGTTCCGGTACGTAGACCAAATAATATAATGCAAGCAAAAGTTCCTAGATTCATGGCGATATAGAACAGCATATAAGTTATCATGCTCGCATATCCACCATTTGAGTCTCCAACAATTATTCCAATAATTACATATCCGATTTGACCTATGGACGAATATGCAAGCATACGTTTCATGCTTGTTTGAGTAATAGCAATGAGATTCCCGAATATCATGCTAAGAATAGCTAGGATTTCCAGAAGAAGAATTAGGCCAAAAATACGTACGA
+
MSHKEEDEFNOLIJKNHSHOKMLQMNISNKLKDDD98889>>>ABFLSHGHKIHSPJLOOKNILPIILJJPH???=>===9.....8886*))+)3BABBCILHGGKLLMKOKIOKNLSLOJHJIKSIIQNNKOJKKJPQKSSQKLGJLIKKSSOLHPRIKMNMLKMSOOSSPKILKPSKIKPHOJMQMMKOIQNMMHJNPIILONMNIKIGLKMLKLMSKQLKRKQSSKMNQNMSMRJISKSLSKNGHDEFEESSSIHGHIBCDAF11;<KJJHJHGDCCCDONSSKSSOPMNNLQQISMKLIB7555IJHK55555HOHGSPJJ>>==>=9>DSSPMSOMSNISLSKIJLNSNKQMKQSSKSSOLMKMSSKSMPSMJJNMKKNOQLKKJKSNJKIOSOQNLOMQOHSLPLSOIKKLSQSNQKKLGSKJMKKQJGKIIGJMIHHPJJJSKOOSSKNOIQKIKMOJQIOOQNOJPSSOKSQKKSKIKSSOSSSSSSPSKORJLLPLLIIHSNNJJOFFGH>67GGQHPEFDD::::;BHFFHHNGIF>;;;:77FDAA@AAKLKNNIPKMPSSJILHHHDCCAA1*,==>G?==<<<10100//000.-.::;:2EEEHLKQSJFGFCGEFFGJHIFELIIJINSJL
@1868_45CNXP_3
CGTACGTATTTTTGGCCTAATTCTTCTTCTGGAAATCCTAGCTATTCTTAGCATGATATTCGGGAATCTCATTGCTATTACTCAAACAAGCATGAAACGTATGCTTGCATATTAGTCCATAGGTCAAATCGGATATGTAATTATTGGAATAATTGTTGGAGACTCAAATGGTGGATATGCGAGCATGATAACTTATATGCTGTTCTATATCGCCATGAATCTAGGAACTTTTGCTTGCATTATATTATTTGGTCTACGTACCGGAACTGATAACATTCGAGATTATGCAGGATTATACACAAAAGATCTTTTTTTGGCTCTCTCTTTAGCTCTATGTCTCTTATCCCTAGGAGGTCTTCCTCCACTAGCAGGTTTTTTTGGAAAACTCTATTTATTCTGGTGTGGATGGCAGGCAGGCCTATATTTCTTGGTTTCAATAGGACTCCTTACGAGCGTTCTTTATTATCTACTATTATCTAAAAATAATCAAGTTATTAATGACTGGACGAAAACCAAGAAATAACCCCTCACATGCGAAATTATAGAATATCCCCTTTAAGATCAAACGATTCATCGAATTGAGTATGATTGTATGTGTGATAGCATCTACTATACTAGGAATATCAATGAACCCGATTATTGCGATTA
+
A@@AA??=07;;@==??EGHDD@???>:5555?GMFDAB222788==<A77BBABHILHJ>=>==>D?>=;;;=ACEEE<98)))))DEDBCNHGIIEFDDH?>>>64++*)******+/+++1BCCCCEEEDDEGEJFEFLJLJHGGHKLLNI=8888AADECA@AAACECDBCEEFFB@?@@B=<<=BCCBCBCDEDB@A@@CCDCCCAA@??A@=>?@CCDEISLJIGDCFDFCEFFFEDFGEDDIIFEDCBDDAA@A@????ACCCCDB@><8-+**+09::;??A?@?@@BBECC@?@BB66.)'&)++..5>@???A@<;<7BADBBB@ABBDGFC?>>>;5(()??>??@A:7779334-,,,----569:=<>?BCG?>=<<??A==>==@@@@@??>=<<==?@@AAA?>>>>@BEECEI87778A>=<222228899>><88888::20//(*****32000/033/0//1DKHB@A887778333224456776662211214445;EGGED@==3/>==>?@A?<<;;G;<CA@@BBDABA;17/(*0032,--;66676001@?@?@DCBCA?63335557:>@FFGG>==<=>D><<<;322--0:EGHGGHHFCDEDDDCCCFEJHJA@?@@A
@1869_45CNXP_3
GGCAATGCAAGGGAAGCCATCGATAAAATAGTGAACATTGTAAATATTTTTGGAATGGAGATAGCCATTCCACCCATTTCATCAAGATAAACAAGCCTAATTCTATCATAACTCGTTCCTGCCAAGAAAAAAAGTGCAGCGCCAATAAATCCATGAGAAATTATTTGTAAAATAGCTCCATTAAGTCCAGGATCCGTTATAGAACTAATACCTATAATTATAAAACCCATATGAGATACAGAAGAATAGGCTATTCTCTTTTTTAAATTACGTTGACCAAGAGATGTTGAAGCTGCATAAATTATTTGGATTGTACCGACTACCAACAACCAAGGAGAAAACATAGAATGAGCGTGGGGTAATAATTCCATATTGATTCGAACCAACCCATAGGCTCCCATTTTTAATAAGATTCCAGCGAGAAGCATACAGGTACTGTAATGTGCCTCACCGTGGGTGTCAGGTAACCAAGTATGTAAAGGTATAATCGGTAATTTGACGGCAAAAGCAATAAGAAATCCAATATAAAATAGTATTTCAAGTGTAACAGGATAGGATTTATTAGCTAAGAGTTCTAAATTTAATGTTGGTTCGTTCGAACCATATAAACTTATACCTAAAACTCCTATTAATAAAAAAATAGAACTTCCTGCCGTGTACAAAATAAATTTTGTAGCCGAATACAGACGTTTCTTTCCACCCCACATGGATAAAAGTAGATAAACGGGAATTAATTCTAATTCCCACATGATGAAAAAAAGTAGAAGATCCCGAGAAGAAAATAATCCTATTTGACCGCTGTACATTGCTAACATCAGGAAATGAAAAAATCGGGAATCCCGAGTAACTGGAAAAGCCGCTAAAGTGGCTAAAGTAGTAATAAATCCCGTCAGTAAAATAGTTCCTATAGAAAGTCCATCTATTCCCATTCTCCAGTAAAAATCAAAAAAATCGATCCATTTATAATCTTCGGACAGTTGAATTAATGGATCGTCCATTTTAAAATTATAACAAAAAGCGTAGGTCGTTAGAAGAAGTTCTAAGATGCAAATGCATATAGTATACCATTTATTGACTTTATTTCCCCTATGCGGGAGAAATAACATTAATGAACCAGCAGATATTGGAAAAACAACAATTATTGTTAACCAAGGAAAATCATTCGTGGTAAAGACAAGATACACCAGGTCCAAAGAACGCGTACTCAAAAAAAATATATAAATAAAAAATTTTTAACTTTTTTGAGTACGAGTACTTGTCAATAAAAAAAATAAAATGTATTCCAAATTTATTCAAATGAGGTTTTCGGTAACGTATCAATAAGCTAGACCCATACTTCGAGTTGTTGCTAGCATA
+
NSSCCCBCSRJKRLPMRHLKFGFFAHSLPJLMMSLINKSSSSSKSLIIHQSLLKLSSPSNSQOOSQLOOPLMCLI@BH@;:<778SHSLJSPSSSSKLKJKLJLIKJLPLMSNNBMKPOLNSSOJNSHKJLSSOSQJJOKKSKQJLKSPNNSOKKLKSMQSSMSMSSSNKSSROSKOSNQSMSPSSNPSJNMRNSQPSNSMPQOQKMSPJLMOPKLQLMQSNMSOSIKPKNSLRNQSOLISSSSSNMLLSKSMKSNSLSMNJGQMQSSSSNSJRSSPPPJLKSNNLLSQLPMMLSSQSRSRSMSOMLLMMPKONSSSMLSSLSSPLPLQRNPISMSSSNSKSLSPPSSRQSQSMJNSSKSOMMNJSORSLSKQLMRMSKLQSLPLNPINIIJSLMINLNDHBOJQKKSG<:99@91///0==@HMJMOKKNSNRSLJKONOSQSNSPPSOJKSPLKQSPONJRQSRRSONMMNOSOSNKHPNIISIMPKOHSKKPKSHOFGIHHLLLQSIMJISQOSMOKPJJRLJPLSMSNKRILOSMNNSSOJLKJSJMRSKSSOKOSNSQSNOKNSMPLMLQLOQLNSRSSSOSKLIKGISHMK????@A?6522210000ASKIHJMRJQIOSNJKOHKKLJJSSJNQONSSSSOPKIIKJIGIIIIHFKJLJMOLSSMSLJSMISMNKMLOJLMILLQMSHGKIOSLGFJJLJJGKEHISFG>??GCDCB...-89:;<<DBCBBHHJSNISLSMMSLFEAF@SI;7788?HSLIC>;>ELPNNQSPNJLSMKNJLMKJGSOIMHSKJKOQNLISMSSJLCBBBCSLSJSHMLJMMLJSLJPSNSLHHHMIMLHNKIQSSOLLIJGKSMLKLKJFJRNQOSJOLIJKSLLLQLKJIIKJHHMIKJHLIIONJKIGGFIJQPKKQDC:8889@8:A@@AGAAHEGCIMIGA@DISSSKRNKRNMSSSHKSMJKSPLJMNSJMKKJIKMPSPKJMONQKMSKSKM?F41DHKJNLNJKKGLKKSNMISFGFKHIJJHNKLHJSMSPRSKLPNHHJLJIMHJINRSKMIILIIJSKNPPNSJSLJSSKLFS?FJI@NHLJHSKIFHHJGLLNMSJQOSISJIKMSOHQJKJSLMLQLOOSOKHHHHSGHOPJRKFBB2,+*+6;>BGHGMFPLLSRLNJKIIIJFIIJLILLKJSLIKLIGIDFEFGGGHGGFIGDJKLSSRSGFGECEE@=:;9?DG9;<<<FGIHHLSSKMHKNJ=<<<=DFGEJE===;;AHKSSSPFDKOSSKJHHLJIFLJLKHLKJISKIKFIGEIJMMGFDDELHIFRGEDFFJKHHFDDCCEEGGGFGFDECEFJNMOJKKHGJHI
@1870_45CNXP_3
ATGCTAGCTTTTTGGCCTAATTCTTCTTCTGGAAATCCTAGCTATTCTTAGCATGATATTCGGGAATCTCATTGCTATTACTCAAACAAGCATGAAACGTATGCTTGCATATTCGTCCATAGGTCAAATCGGATATGTAATTATTGGAATAATTGTTGGAGACTCAAATGGTGGATATGCGAGCATGATAACTTATATGCTGTTCTATATCGCCATGGAGTGTTGAGGAACTTTTGCTTGCATTATATTATTTGGTCTACGTACCGGAACTGATAACATTCGAGATTATGCAGGATTATACACAAAAGATCCTTTTTTGGCTCTCTCTTTAGCTCTATGTCTCTTATCCCTAGGAGGTCTTCCTCCACTAGCAGGTTTTTTTGGAAAACTCTATTTATTCTGGTGTGGATGGCAGGCAGGCCTATATTTCTTGGTTTCAATAGGATTACGAGCGTTCTTTCTATCTACTATTATCTAAAAATAATCAAGTTATTAATGACTCGACGAACCAAGAAATAACCCTCATGCGAAATTATAGAATATCCCCTTTAAGATCAAACAATTCCATCGAATTGAGTATGATTGTATGTGTGATAGCATCTACTATACTAGGAATATCAATGAACCCGATTATTGATATTCCTAGTATAGTAGATGCTATCACACATACAATCTCAATTCGATGGAATTGTTTGATCTTAAAGGGGATATTCTATAATTTCGCATGTGAGGGGTTATTTCTTGGTTTCGTCCAGTCACTTTTTGATTATTTTTAGATAGAAAGAACGCTGGTAAGAAGTATATTGAAACCAAGAAAATATAGGCCTGCCTGCCATCCACACGAATAGAGTTTTCCAAAAAAACCTGCTAGTGGAGGAAGACCTCCTAGGGATAAGAGACATAGATTAGAGAGAGCCAAAAAAGGATCTTTTGTGTATAATAGTTGGTGAGTCTCAATGTTATCAGTTCCGGTACGTAGACCAAATAATATAATGCAAGCAAAAGTACTAGATTCATGGCGATATAGAACAGCATATAAGTTATCATGCTCGCATATCCACCATTTGAGTCTCCAACAATTATTCCAATAATTACATATCCCATTTGACCTATGGACGAATATGCAAGCATACGTTTCATGCTTGTTTGAGTAATAGCAATGAGATTCCGAATATAAGAATAACTAGGCAGAAGAAGAATTAGGCCAAAACTCACGTAGGTACT
+
GIHFIINLHIA>=>HKHNMSIMNLKMSSSOMSLRPSKSPKKIJMSOKLJEDEHPNKLPSIHJJIHRNIOPJKRSPPNSKSJIOLNIOLSOPLNGKLSOJLIIIKJPOOLNHHE+))))8</--034444;?@@APQLSCDCCDCC>>SSLKKSPIHKJLRLKKSIQQOSQSPGJKIIJKLGGGHHSMNIJKHHSLSPRSNMPMJLJKSKGJGGKDD/-,,-.--((****12378<@??@KHJHHKHIIHHNJFGKFPSLHIFE620-.....8BEHIJRIHQLILLSMNSKHKJKGGGFCCBBEILLMKLGJGJOSSECDHHEFG?=;3./5JPLHGGGNKNJSMQIODB777HFMSHISOLKLMJSJJHHGKJFGIBLMSDCEEJSMLKLKJJJJJMHLKILNIKHMIIQSKLNNKIIGIILLLJMSJKNIJIHE1,,,+,-+(&&'()+4333***+*0,--BBBCJIKKMJGHHJIRLKISOINQJLGGJIGIEIGG)'''&&'&&(&&&',%(*'%%*(&%'+'(((&-,+-66CEEKGHHEGS:2688;A@FHHIHIIISHHKIKMHIPKINSKJSSJKOKLPRSSJSHKKLISSOJHFKJKMLRIPSLJSMILPPJHKLJKHOIHIJSKJKNJJJDH0//(((()<>?@>;>AB?AA??7643/.---+%&&&'(('''''&'''(,*57778667@AJGGC@?=,++,44:@FFDDCBCDFDECDDEEBCEMGGEA?=>>.+*)(''')))))))))/=>@CBKKG=:981079::;:9532*)*+-7((((*----779A>AA?=;862,66541/-+)('%%(()('&&())%%%$#''(+,/81:557;@@=:98777555543559:>>@EC?@?=BF@=?>>><;:999)))('&&')-,-/01778;?FD<996665312444:644*('''''&%%%%%%''&'66665987710../04665340/*))(+12344211100110//*'&%%&&'-124556655556::=@BC<>@<>=<;965555*))))----,.,-,.//03579:>@@@BAC@@@;9::6554511335CDB>8643/-*&***+-111106@AB>@@ABC?>>?>><=<<:77745532231+*'%),1146///---**))))./*))'')&'(**(&%$%$%$$$%$$%'02288887642*(((((%##%')--.*((
@1871_45CNXP_3
TACGATCGAACAACTCGAAGTATGGGTCTAGCTTATTGATACGTTACCGAAAACCTCATTTGAATAAATTTGGAATACATTTTATTTTTTTTATTGACAAGTACTCGTACTCAAAAAAGTTAAAAATTTTTTATTTATATATTTTTTTTGAGTACGCGTTCTTTGGACCTGGTGTATCTTGTCTTTACCACGAATGATTTTCCTTGGTTAACAATAATTGTTGTTTTTCCAATATCTGCTGGTTCATTAATGTTATTTCTCCCGCATAGGGGAAATAAAGTCAATAAATGGTATACTATATGCATTTGCATCTTAGAACTTCTTCTAACGACCTACGCTTTTTGTTATAATTTTAAAATGGACGATCCATTAATTCAACTGTCCGAAGATTATAAATGGATCGATTTTTTTGATTTTTACTGGAGAATGGGAATAGATGGACTTTCTATAGGAACTATTTTACTGACGGGATTTATTACTACTTTAGCCACTTTAGCGGCTTTTCCAGTTACTCGGGATTCCCGATTTTTTCATTTCCTGATGTTAGCAATGTACAGCGGTCAAATAGGATTATTTTCTTCTCGGGATCTTCTACTTTTTTTCATCATGTGGGAATTAGAATTAATTCCCGTTTATCTACTTTTATCCATGTGGGGTGGAAAGAAACGTCTGTATTCGGCTACAAAATTTATTTTGTACACGGCAGGAAGTTCTATTTTTTTATTAATAGGAGTTTTAGGTATAAGTTTATATGGTTCGAACGAACCAACATTAAATTTAGAACTCTTAGCTAATAAATCCTATCCTGTTACACTTGAAATACTATTTTATATTGGATTTCTTATTGCTTTTGCCGTCAAATTACCGATTATACCTTTACATACTTGGTTACCTGACACCCACGGTGAGGCACATTACAGTACCTGTATGCTTCTCGCTGGAATCTTATTAAAAATGGGAGCCTATGGGTTGGTTCGAATCAATATGGAATTATTACCCCACGCTCATTCTATGTTTTCTCCTTGGTTGTTGGTAGTCGGTACAATCCAAATAATTTATGCAGCTTTAACATCTCTCGGTCAACATAAATTAGAATAGCCTATTCTTCTGTATCTCATATGGGTTTTATAATTATAGGTATTAGTTCTATAACGGATCCTGGACTTAATGGAGCTATTTTACAAATAATTTCTCATGGATTTATTGGCGCTGCACTTTTTTTCTTGGCAGGAACGAGTTATGATAGAATTAGGCTTGTTTATCTTGATGAAATGGGTGGAATGGCTATCTCCATTCCAAAAATATTTACAATGTTCACTATTTTATCGATGGCTTCCCTTGCATTGCCA
+
SHCCBDCGIJLQKMLHHMSSSPS;::::::::EDEESMIMMSNIJLNKLLISPMMPHGEFHMNSMKSNMJNKMLHLHKOSOLMIGFLSSSSSLJMHGLEGGKGFM>==852223BFIJCB:..EEIJHHLISSNKKHORJJLC?EFJILA@@@AJ4444495791;<=KJIPJSMLSOQOMMNSSSHKJQIHILISHJSSSNSSNLNSJKLINNSNMNMISNLLIGDCCJ>>=>?GGFEJOSSLLNSSLINKSSKLOORSSLRKSKRHKHPKLSKSCDBCEGGGHIPSSSLHJIQJNMPKLKRQGBHHLPSMKSGEJSLJSOOKNKGGHKKHIHKNPKOMISSSMSQSPOMOSSFHHKSISIFDDDDKSKNHSNMMHKJIJSKSRFNHKGIHKHLLNLJGMIHHKGOKSSSNGGBILSLJGJKNKKJIIHJNMHHIGHFJHBHGHHOKKOJHKHGHHKKSPMLLHLFFEFCFGNNSMKKKKFBCC?JGFHEGGIGIIFFEEHLLHL>>NSIFHGGGJGJILJSFFFAFMKMHEGFGEGKEHGHLQJKHIMIILGGGDEEDJEDDDDA????EFFFJJMILFFFMGDBDENMOQKMJOGBPSSRLLNMSQOMOOLLPSLSKMEEDJPH>>E>>NMKPKHIIHOSSSPKNNJOJLKKNSMSL?MNMKMSSMSJLSPMPKOJPJRSNJKKKMLLMMKKQSOPLOKLABCBBEHLGLISSJJKSSSRSSSKGIPLPMIJJPSQJPLSNSMIJOSSSJLISKMOHSKIKKJKHKHJINHGIOIQKLSKNNOH@===AKSMMQMSSQSLSBAAAAAKJLJJLJJJKNIFHKJKJSLPPOOOMHQKSSQSMNJHEHOKNMSLHIIRSSSLKKFKJHSMIIONLOLKSNLLFIKHJMROQMSKSNJMLMMSNSSJNISSQSJNNMSJISGJIGJNINMSSQLILMIKLLJHSKPNMJKJNSSNSQNMKSOJNJSCBBCNIGGJGFEGJLSMKMKSMSKHMQSSSSPNSMMKKPSNQMKQIGGJISSIPKNLNNSKPLSSOLJNSISQRSONLNPKLMLMKMLJOLKSPSLKSMSPQOSSMSSSKLKOSLDCB))))))-*('*+/5<=?BFIMNLJSOJLKIQJJSLRKSKSLSMNJIJIIOSILPSSSSLSLMSRMRQLKMSKJSSSSSPSOKNPSNSRMOSSJGKRMSISOOKLJJPSSSNOQKPMJJKIISLQOSMQSKIMILKKSKDHNGGJMMSPNOLMKGSQSNHSNKKJSSPJSOROIMSSMQSHH779SJJLPEDDEEKCEEGHSMMSKSOKGISPOKHLLSSKGHHGGNPKIHSHKIJMODCDCDHEGFFGILKOLJHMKLIJGGGEE
@1872_45CNXP_3
AATCGCAATAATCGGGTTCATTGATATTCCTAGTATAGTAGATGCTATCACACATACAATCATACTCAATTCGATGGAATTGTTTGATCTTAACGGGGATATTCTATAATTTCGCATGTGAGGGGTTATTTCTTGGTTTCGTCCAGTCATTAATAACTTGATTATTTTTAGATAATAGTAGATAGAAAGAACGCTCGTAAGGAGTCCTCTGAAACCAAGAAATATAGGCCTGCCTGCCATCCACACCAGAATAAATAGAGTTTTCCAAAAAAACCTGCTAGTGGAGGAAGACCTCCTAGGGATAAGAGACATAGAGCTAAAGAGAGAGCCAAAAAAGGATCTTTTGTGTATAATCCTGCATAATCTCGAATGTTATCAGTTCCGGTACGTAGACCAAATAATATAATGCAAGCAAAAGTTCCTAGATTCATGGCGATATAGAACAGCATATAAGTTATCATGCTCGCATATCCACCATTTGAGTCTCCAACAATTATTCCAATAATTACATATCCGATTTGACCTATGGACGAATATGCAAGCATACGTTTCATGCTTGTTTGAGTAATAGCAATGAGATTCCCGAATATCATGCTAAGAATAGCTAGGATTTCCAGAAGAAGATGCCATTCATTTGATAAGAAATAAAAAGGAATATCGAAAATTCGAGTGGCTGAAGCTAAAGCAGCTACTTTCGAAGTAACAGAAAGAAAAGCAACGACTGGAGTGGGAGATCCTTCGTATACGTCAGGAGTCCATTGATGAAAAGGGGCTAGGGAAAGCTTGAACCCAATTCCTACAGTGATGAATATAAGCGCAATTGAAATTCCTGGGGAGTTATACATTTGTGTATTGATAAGACCATTCACTATTTCTTGAAGCTCAATCTCTCCCCCGGATGAACCATATAGCCAAGAGAAACCATAAACCAGAATAGAAGAGCTTGCCCCACCCATGAGTAAATATTTCATAGTAGCCTCATTAGATCGTATATCTTTCTTGGTATATCCAGATAATAGGTAGGAGCATAAACTGAAACATTCTAGAGCTACAAAGATAGTTATTAAATCGTTAGCACCACATAAAAACATTCCTCCTAGAGTAGCTGTTAATATGAATAACAGAAACTCTGTTATAGCCATTTCTGTACATTCAATGTACTCTACGGATAGAGGAATACAGAGAGTTGAACATAGTAAAATAAGAAATTGAAAGATTTCGTTGAAATTGTTCGTTTGGAAATTTCCTGAAAAGCTAATCATAGGTTCTTCTCTCCATCGGAACAATAGGGCCGTTATGCTCATTACGAAACTTGTTGAAGAGATGAAATATAACCAAGGTATATCTTTTTGATCAGAGGTTAAATCAATAATCCAAGAGAAGAATTAGGCCAAAACGATCGTAA
+
AACKJHLGHKMKQMGQGHHNMJJPPNKMKLSNMSQOKLKIIJFJGIJKHNIISIKSJLKSILLMINGGHKJKNHINJJNMMMGOOMQJHSLEEEEFA@A@@HC:>ABCJHILJKJKLJQSIIIHHLNPNRLSNJKILLLFDFDEHEF@????NOSSKNSMNNKMSJSNSQLOLNNS?>>>?MOE@>>=77AA+****++,99<=500/)&&&&+,5==@HJLHIGEHMSORNLNRHDEBASKLMSSLLLMJJJPKMNQHJGIGMG9--C?DSOSPNJIHG@@@AAA>>?IGHEH<<<JMIFEGAA?@BHSMKA?>>?KHNPKKNMHFGKFCMGQSSSKSPKSSSMNQMSKHJNMJNSMSKSIPSSPIRLSSNSSMSOSGLLKHHOJIIPILFHJIHNSKILJMJJJREF75556DDHJIJLJIJHFGHHJIICB@@@BCHGHFGGHHGGKILLLHKLLHIMNIJFEEFHJOLHKKJJHKKNLLNHIJHKNHGKIDGEGEEFFEIISKGGFEGGEDDDFFGGLFFHDDDBDCBDEGKMIQGJKKGIHFEHGGJHHGHJKJFIGEHHIFGFFDE???==?:8865867:<DC@?@?@ADCCEFGEEDEBBAACBEFILCCCBDLFEFEDGGHGHQIIIGKFFEHGJLMHGCOLJGHIGGFFFHHJJLIIJHJJIHJQKLOLRKGNMSSNKLJGFEE623;;;@?>=87667=AGKJMQMGPPMKK:::::>?AEHHIEHRSNSOHMLGIPJONOMOKDH>?LLJJIOJSSPNSQSOJKIJDLQJQSC=<=@JGEHKJMKIIKIKIIJMIJJMOIJJJIFFIGHICKHHJKLJSKGIKSLOKHHJIIHMSQRJJLPKMSSMPMJIOHOOMKKSJADK8=1---00000269@@@<?7778BGFJLLJLKHKOONSNGDPHIIHMJIJIDFDD@=<<<::BBCCHJKJPHKHNNPMIJKGKGGLFGGHLSMMLKGJOOIJHHLHHIJKHHGKJHJJIJJKIKCEKKJLKJKSKMJKLIJHMGLKKNKMSHFFEABA@ACDDFIKKMKGHKIIJIISHKKIRIB9::FEONMKGILGFGFHHHIHHJIFHJKNSLSKJINMJKJKJGJFGGLJLOMKJIIJJHGNRLGEEDB>@98888??AEFIIIOMLQPOJJHJIIGILHJJHJHLMJFGEGFLJKJKNLJIBA@ADEGGEGHIKMIFFEFGDJIIOSINHJIFIMJMLKJBA@@?EEEDEBC><;;;AADIJMLSOJJMHKJLSPKJHHGHOJMGIIIKISJNILGJFHIKDKHIGHJHJSKKHEEDDFHJIIHJMHEEFFGNMPMMKKKPKJSLHGFJHFIIKILJJIKKHFGGF8879FIJLHHLGEDCBBDDDC<,**(((((((((*((<>BBCDCBCBBCFGDBCCACDDD
@1873_45CNXP_3
CGTACGTATTTTTGGCCTAATTCTTCTTCTGTTGGTGAAGCGATGGAGTTTGTTGCTTTGTTTGATAGAGATTATGGGAGTAATAATGCTTTTAAGATTGATTTTGTTGTGGAAGGATTTATGGATGCGCTTCAGCGATCTAGGAGTTCGTTTAAGCTCTTGTTTGTTTACTTGCATTCTCCGGATCATCCTGATACACCTGTGTTTTGTGGTGGAACGCTTTGTAATGAACCCGATTATTGCGATTA
+
BGFIFGFEGHPKJFDDDEHIKSLSKNNSKSJKKKJIHGGJKGIJIEC>CCCBCEFHDOSHLMMFJHGFDCDDFGQHHFHEGGGGLMFHGFFJSJIGFGHHHFGKSNJMGHJGFFEDDDFHIKMHHKLEEEFEGHIFBBAACDEGGIHHBB@AB;FDFEDFGHGIRJJJIGIGEFFFHS88882222365449;=>@CCDEFFJFGHJIMLLKHHGGEEDEEFHHHGKKEEEDEDCEDEGJGJH77776
@1874_45CNXP_3
CTATTTTACAAATAATTTCTCATGGATTTATTGGCGCTGCACTTTTTTTCTTGGCAGGAACGAGTTATGATAGAATTAGGCTTGTTTATCTTGATGAAATGGGTGGAATGGCTATCTCCATTCCAAAAATATTTACAATGTTCACTATTTTATCGATGGCTTCCCTTGCATTGCC
+
FEEEFSHAPSJMNIIHHSSNJHHFDCGHHPSPOSQILFGGJIHFEASSSBAE88<;?AAHE???>@FHIGGGEHFGIJHFEGFFNOLLIJNKLIJGGFGFILGGGFEGGEDCBCCDHGFFFJHFGFHLMHIGHHFDDBBBCDEEFFEEEJKOJBABAAGDCFEEGGFGFEFECCC
@1875_45CNXP_3
AATCGCAATAATCGGGTTCATTACGAAACTTGTTGAAGAGATGAAATATAACCAAGGTATATCTTTTTGATCAGAGGTTGAATCGATCATCAGAAGAAGAATTAGGCCAAAAAGCTAGCATA
+
LKINKJMLMKSNLSPOSMMSSSSIKJMJOSSMLPSRKMQOSKNKKOLSRPNNNQNSLSOOPLMOJLSSLKSSKSINSSJPISJNHGIHFMHHHIJHLKJSMSLJIJHJKLNSSMIJGGFIF6
@1876_45CNXP_3
GGCAATGCAAGGGAAGCCATCGATAAAATAGTGAACATTGTAAATATTTTTGGAATGGAGATAGCCATTCCACCCATTTCATCAAGATAAACAAGCCTAATTCTATCATAACTC
+
QQLSOSONSSPSQNSNJLNNQSKMOPPSLSROJSQPSSSSQNJNMNKEDA?=<<>>BQSSJI?==>==JNJJPSSMNSSSSPPSNNKMQNSOKSJFFGFHPKQMOSORSQOLSN
@1877_45CNXP_3
AATCGCAATAATCGGGTTCATTGATATTCCTAGTATAGTAGATGCTATCACACATACAATCATACTCAATTCGATGGAATTGTTTGATCTAAAGGGGATATTCTATAATTTCGCATGTGAGGGGTTATTTCTTGGTTTCGTCCAGTCATTAATAACTTGATTATTTTTAGATAATAGTAGATAGAAAGAACGCTCGTAAGGAGTCCTATTGAAACCAAGAAATATAGGCCTGCCTGCCATCCACACCAGAATAAATAGAGTTTTCCAAAAAAACCTGCTAGTGGAGGAAGACCTCCTAGGGATAAGAGACATAGAGCTAAAGAGAGAGCCAAAAAAGGATCTTTTGTGTATAATCCTGCATAATCTCGAATGTTATCAGTTCCGGTACGTAGACCAAATAATATAATGCAAGCAAAAGTTCCTAGATTCATGGCGATATAGAACAGCATATAAGTTATCATGCTCGCATATCCACCATTTGAGTCTCCAACAATTATTCCAATAATTACATATCCGATTTGACCTATGGACGAATATGCAAGCATACGTTTCATGCTTGTTTGAGTAATGACAATGAGATTCCCGAATATCATGCTAAGAATAGCTAGGATTTCCAGAAGAAGAATTAGGCCAAAAAGCTAGCATA
+
==>DCDBCDFHM95555:=<>?>?DCHHIJKIHIJMIHLMLHLIHIFGHNINKJJJIGFGJFHFFD@......11122DFJFDFFFFFED,,-=>GIHGGMKEECDDHKLMHIHKJJMQKOSJHGJIJIQSSLHGIJFFDDDEHFFIGLMNIHGGHGIJMJJIJHSKNOIGGGGIJJJGFGGJMECHFJJKHIK=<<<=SISHGFGGEEGGEMIIHHHJQJIKKMLIHLJGGJHIHGHMHGFFGGHEGFFHHGSNMKGJEGFGIJHEEHLSSSKJIHGKNHSSJHJIINIHJJHLNOHLIKJGEHIFIGHGLJBAAFE<?@693/.22223336SSLHIJJMLILMLLJKQIJJMRLHGKFSILOOGGHHGIQLKS@@0011166=EFFIEHGHGGHJLJLKIMIKNHFFFDBA@?GFIB:999<@DEFIJHIDCCCCGEFHEGIIFLIGMKKKKKMRHILGGMHGFFEGRIHMGHFHIKLIIIKIHGIJJIGLFGGHKHGHHGFGEIEGEGEFGGFHGIJHKLFFFEGFCAABDHLMJJIGGIIGGEFEFGJFHEDGEGOJIMJHHGF-----.CCLGFGC@A9:@@CIGEGEDGEDBEFFDDDG@@?@FFH>IFFDHHOKIHGEFDEECEEEIKKSPGFHFDEA
@1878_45CNXP_3
AATCGCAATAATCGGGTTCATTGATATTCCTAGTATAGTAGATGCTATCACACATACAATCATACTCAATTCGATGGAATTGTTTGATCTTAAAGGGGATATTCTATAATTTCGCATGTGAGGGGTTATTTCTTGGTTTCGTCCAGTCATTAATAACTTGATTATTTTTAGATAATAGTAGATAGAAAGAACGCTCGTAAGGAGTCCTATTGAAACCAAGAAATATAGGCCTGCCTGCCATCCACACCAGAATAAATAGAGTTTTCCAAAAAAACCTGCTAGTGGAGGAAGACCTCCTAGGGATAAGAGACATAGAGCTAAAGAGAGAGCCAAAAAAGGATCTTTTGTGTATAATCCTGCATAATCTCGAATGTTATAGAACTTGCAGCATAGACCAAATAATATAATGCAAGCAAAAGTTCCTAGATTCATGGCGATATAGAACAGCATATAAGTTATCATGCTCGCATATCCACCATTTGAGTCTCCAACAATTATTCCAATAATTACATATCCGATTTGACCTATGGACGAATATGCAAGCATACGTTTCATGCTTGTTTGAGTAATAGCAATGAGATTCCCGAATATCATGCTAAGAATAGCTAGGATTTCCAGAAGAAGAATTAGGCCAAAAAGCTAGCATA
+
IGIILRJGLNOONKLNKNNNMILIHQOOMLMMMKKKLJKMJGKEDLJPJIIJNJIKMKMKHHHHGHEIFMIIHGSJJJLLSJSLOLNIII.**+FIIIKJCSOMRJIHSNKRMNJJISSMSLLSJPSIJLPGIHGGJJQOMJISQHMIKMLHQINLJKMPPLJMIIKKSQJPKOJMJISKPLIHJLHHIKJSOJMKIOJGJSQMKJKJLJSIIGGGC@ABOSSLLSOILJKILSKKNSSKMMJNLSJINKMJQMKOILSKJLHHKRSFGGLSSOKJJLHMLJMKHSHDA?7787:99:DIILKGGDABCSOKNIMEGONDSKHLMJJHIJIHPSLSSPPKSOSMSSOOMSSSJSKKPLKLMSPSJLSMKJSKHHH10'&&&&&'''''&''''(;=@GLNMSLLJOLSKIGBBABCBMOSQSMSKKHSLQJOKJHJFIHKKLMIMKJNPONPPLMSRMQRSSSSNOSSOLMNOSKSSJNOQQLLKPSLLNPPQINSPKSRNKHLIMOKLHISIOJJJHPJKOLPJPJJ666654444766678BBJFGFFPINKJMIOOJJLJLNKSSJMKLIMQOQKLMMLIJLFHMOIPMRSSKQEHHLIKLHKHJSIOSSKNSLHSSMNKNPQMLHHGFLFFEHSRMPHIQJIK
@1879_45CNXP_3
CGTACGTAAACAACTCGAAGTATGGGTCTAGCTTATTGATACGTTACCGAAAACCTCATTTGAATAAATTTGGAATACGTTGTGATTTTTTTTATTGACAAGTACTCGTACTCAAAAAAGTTAAAAATTTTTTATTTATATATTTTTTTCATACGCGTTCTTTGGACCT
+
:;<<=;<<>ADHGJJRHGFDG:4---..//..6667CGJJIJSMQLSNMSKMSSSJSIJJLOKMSGIFGIH7666644.--++*****/028??BA)))*<;;=>>;;<<;;7789<GJECC<=SLJILLSSSQMGE@C9:171377;=++*++,:999;;B@/EGHKK
@1880_45CNXP_3
AATCGCAATAATCGGGTTCATTGATATTCCTAGTATAGTAGATGCTATCACACATACAATCATACTCAATTCGATGGAATTGTTTGATCTAAAGGGGATATTCTATAATTTCGCATGTGAGGGGTTATTTCTTGGTTTCGTCCAGTCATTAATAACTTGATTATTTTTAGATAATAGTAGATAGAAAGAACGCTCGTAAGGAGTCCTATTGAAACCAAGAAATATAGGCCTGCCTGCCATCCACACCAGAATAAATAGAGTTTTCCAAAAAAACCTGCTAGTGGAGGAAGACCTCCTAGGGATAAGAGACATAGAGCTAAAGAGAGAGCCAAAAAAGGATCTTTTGTGTATAATCCTGCATAATCTCGAATGTTATCAGTTCCGGTACGTAGACCAAATAATATAATGCAAGCAAAAGTTCCTAGATTCATGGCGATATAGAACAGCATATAAGTTATCATGCTCGCATATCCACCATTTGAGTCTCCAACAATTATTCCAATAATTACATATCCGATTTGACCTATGGACGAATATGCAAGCATACGTTTCATGCTTGTTTGAGTAATAGCAATGAGATTCCCGAATATCATGCTAAGAATAGCTAGGATTTCCAGAAGAAGATGCCATTCATTTGATAAGAAATAAAAAGGAATATCGAAAATTCGAGTGGCTAAAGCTAAAGCAGCTACTTTCGAAGTAACAGAAAGAAAAGCAACGACTGGAGTGGGAGATCCTTCGTATACGTCAGGAGTCCATTGATGAAAAGGGGCTAGGGAAAGCTTGAACCCAATTCCTACAGTGATGAATATAAGCGCAATTGAAATTCCTGGGGAGTTATACATTTGTGTATTGATAAGACCATTCACTATTTCTTGAAGCTCAATCTCTCCCCCGGATGAACCATATAGCCAAGAGAAACCATAAACCAGAATAGAAGAGCTTGCCCCACCCATGAGTAAATATTTCATAGTAGCCTCATTAGATCGTATATCTTTCTTGGTATATCCAGATAATAGGTAGGAGCATAAACTGAAACATTCTAGAGCTACAAAGATAGTTATTAAATCGTTAGCACCACATAAAAACATTCCTCCTAGAGTAGCTGTTAATATGAATAGCACAAACTCTGTTATAGCCATTTCTGTACATTCAATGTACTCTACGGATAGAGGAATACAGAGAGTTGAACATAGTAAAATAAGAAATTGAAAGATTTCGTTGAAATTGTTCGTTTGGAAATTTCCTGAAAAGCTAATCATAGGTTCTTCTCTCCATCGGAACAATAGGGCCGTTATGCTCATTACGAAACTTGTTGAAGAGATGAAATATAACCAAGGTATATCTTTTTGATCAGAGGTTAAATCGATCATCAGAAGAAGAATTAGGCCAAAAATACGTACGA
+
LOLKOIFILGKLIKHGHGJMLKJLQNJIKNLLLKLSKJJIHGIIIMLLNHJKIJMNSLNMMLIILHHKIRSLSNSOLMPSSKPKLNIL=@0016;FJINIKQNIOSLIMKJOKMMKKJLOLJIIILLSSSRLSHGLHJKHIIHMJHLKJSKQPIMSJNJLNRLLMLSQKKKHJISKLJIFHHHHPMMLNMMNNKKJMMNJLKNKMJSJHJIGQSIJJKGMMJKMNNIOSKHOIKKMSNNSKMJMNHJJNIKQKLNPIMHIKJRJLJ@BFKKSQSLMPJNNJIKPHNMOJMLOKSKNJIFLHHIHONLMKKNSJHGGIHFEJKNIGDCDCC7779=:82--*)'&(((*:@DDKKIHIFFHHHIIHHJJIJPIPIGFFEEHHDBB@ABECEDDEDDIJNQNLOKIONNOLKMLKJJJSMQPOQSMNKSSLLSKQRLOINSPKPPLNPSPNNNQRRQSMSNJSKJIOKJJNOONMMJSNPSOSLLMKPLJJNIKNQHKNOJKMORNSKLNSMJQLSSSNJKKRKSLMLJMPLNHLHLKRMPOLMPMSNLONNNPMSPPJOOMRMSSNSONNKKMJMJSMJLSNPJQIKMKOOMNSJNMIIGIKNMED?63345;<;DFKKLMONLKJKSIKSSNKKMLNHSGJIIISQP:8:JNINOJNSKGHJSOSKJNROLLJOSINNOQNKQSPMMRMLIKFPSJKLSJNKJSHDGHMGAKOMMOKNLHPHJKSLJQHIHMD>@@@MHFGFEOHMFGGFFGHFKIIHSNONMJJLFKNGKQIJDHHFGJMHJIJFIIHFGGIJLKIPKKHIKJHNHJKHIJJLGECBCDGHIIMNLJSGLCDAFHGFHEGGJHFHIJIJEFGFGSKNKILKGNSMKJHHGLSSBCC@@CCIJJLJNIMLKIGILJIHIJKIMJLOSNKKIHHIKLISNOSILJOSMMLMMOSQMJJSSMSSOOJHJADRKSLLHNLKJKIJJJPSNSLLJSLLLILIOJGHGEEGFHGJHGJMOHLMMMJNKPNSQSNJLJKHNISLSNSHJ?>====LIJKJGJGIHHDH?>DEHKIHHKIKIIHGIHLIPSJMJHHHGFEEHGIHLILJSMLMMKROSJMILFGC3/+))*..;>?CKJRKGD?>=/,+++**+,8333@?::BBBB>?ACHNQPKLHJIHHKGIQHGJJOIKHKIGGHEHEGGHKKGBDCB<+(((@BDMKIIIKOHHJQGJIHIIEDEEDHFGKLLKJIQNMQLJKSIIJMILKKMHLLSMLJJLKLSQSOHOSLNMSLMPLKSSMILJHSHLIIJIHLPJKKLMAHIFIGGHJIJJHMIIFCDDFMPJKJJLKKIJKIFGEFHFHFNKLRKPPJFEFFGIIIINRPJNNISJEEGEFIHGEDBBBCJHIOLNM>HPPMLJEA@A@A@@BILHECCCBBD
@1881_45CNXP_3
AATCGCAATAATCGGGTTGGTTCAAAGGAGAAAAAGCCAAGAAAATGAGGAGAATCATAGAGGATGGACTGAAGGAGGAGGAGTGTCGCCGGAGGCGGTGGAAGCGGCGGCAGGAACGGTGGCAGAATCAGAAGAAGAATTAGGCCAAAAAGCTAGCATA
+
CCCCDECCDBCCA66666,,+++./:;@DBBA@A@@@A>=>;9843(''')+...,-.'&&&&&'&((&&&&),/56<=>A@??310011118:;<<>@@@?ACC@AB@@BBBDCBAAABBCCEEDDBBCBBDDCHEDDCCBA?A@BBCEFEEDCBBA?>
@1882_45CNXP_3
AATCGCAATAATCGGGTTCATAGCAGAACTGAACAAACCCACGCTTGCAGGTCGGGGAACCAGTGTTTTTGCCACTCCACTTCCTGGTGGCAGGGTCAAAGAAATTAGCCCCAGAGCCTCTCCATCATCTTAGATTCAACAACACCGAACTTGGAAGCATACATCTTGGCGAAGTTGGTCAGTGTAAACGCCCATCCATGGAGACCAGCAGAAAACGCCACAGTTCCCTTCTCTGGGTAAACCTGAACATCACCAAGGAGAGGATCCTCGTATGTAGCCATGATGACATTAGCGTTCTCAATAACCCTCGAGAAAGTCTGGTAAGCCTCCTCACCATCAACCTGAAGCTCAAGGAAACACCTGTCCATCTTGTTGACAGTCAAGACAGGTCGAATCCTCTCACCAAGAGCCTGACGTAGAACAGTCTCAGTCTGAACACACACACCCTCAATGCAGTCGACCACCACAAGAGCACCATCAGTAATACGGAGAGCAGCAGTAACCTCAGAAGAAGAATTAGGCCAAAAAGCTAGCATA
+
GJFFEEEHJSJISIIMLKOKSIIGIIPLNSHIMKJPOKHSIHKLSNNLJORK@>>>>CGFGHGIIJNMIJLSRHHJLMLSKSMJSNILGLMIHMBA5554343225*))****9<=HHKIHGMKSJSIHSOLKKJKSSKONKONMLJIINMKKKKORNNSKNOSMMNJPOJLOJSQSSKSLNJMSPQMIKKJLMIMMSSJIOQMKQ?>>=?FFDCC:::::GIFH4444C<<<A@KIMNSSSIMOJJJJJIQNSLSSRHJNKJJKNKLOMKIGHGHKOLPKJMKLQKSSNPRPIGIJIMNSNSNSLMLNHPKPJNSKRIJMNKMNMSIJSSMLLLQJPMMNMJJIMIJKJINSKQSQINSLJLSLSJLMNPISSSRQMRSMRJSJSSJKSNSIGEFSSLHHGHLLSONPSSROMSNFEDEEIOSPIMPMKIKKJKOOSSLIOLJMJLGIOIKIJKHHEDCCDGJLOSC8555QFHGDGE;777;;8770+*))))/148>@BDDEHHNILIKOLMLPHKIFKJHJILOKKLIOGIQJ
@1883_45CNXP_3
ATGCTAGCTTTTTGGCCTAATTCTTCTTCTGATGATCGATTTAACCTCTGATCAAAAAGATATACCTTGGTTATATTTCATCTCTTCAACAAGTTTCGTAATGAGCATAACGGCCCTATTGTTCCGATGGAGAGAAGAACCTATGATTAGCTTTTCAGGAAATTTCCAAACGAACAATTTCAACGAAATCTTTCAATTTCTTATTTTACTATGTTCAACTCTCTGTATTCCTCTATCCGTAGAGTACATTGAATGTACAGAAATGGCTATAACAGAGTTTCTGTTATTCATATTAACAGCTACTCTAGGAGGAATGTTTTTATGTGGTGCTAACGATTTAATAACTATCTTTGTAGCTCTAGAATGTTTCAGTTTATGCTCCTACCTATTATCTGGATATACCAAGAAAGATATACGATCTAATGAGGCTACTATGAAATATTTACTCATGGGTGGGGCAAGCTCTTCTATTCTGGTTTATGGTTTCTCTTGGCTATATGGTTCATCCGGGGGAGAGATTGAGCTTCAAGAAATAGTGAATGGTCTTATCAATACACAAATGTATAACTCCCCAGGAATTTCAATTGCGCTTATATTCATCACTGTAGGAATTGGGTTCAAGCTTTCCCTAGCCCCTTTTCATCAATGGACTCCTGACGTATACGAAGGATCTCCCACTCCAGTCGTTGCTTTTCTTTCTGTTACTTCGAAAGTAGCTGCTTTAGCTTTAGCCACTCGAATTTTCGATATTCCTTTTTATTTCTTATCAAATGAATGGCATCTTCTTCTGGAAATCCTAGCTATTCTTAGCATGATATTCGGGAATCTCATTGCTATTACTCAAACAAGCATGAAACGTATGCTTGCATATTCGTCCATAGGTCAAATCGGATATGTAATTATTGGAATAATTGTTGGAGACTCAAATGGTGGATATGCGAGCATGATAACTTATATGCTGTTCTATATCGCCATGAATCTAGGAACTTTTGCTTGCATTATATTATTTGGTCTACGTACCGGAACTGATAACATTCGAGATTATGCAGGATTATACACAAAAGATCCTTTTTTGGCTCTCTCTTTAGCTCTATGTCTCTTATCCCTAGGAGGTCTTCCTCCACTAGCAGGTTTTTTTGGAAAACTCTATTTATTCTGGTGTGGATGGCAGGCAGGCCTATATTTCTTGGTTTCAATAGGACTCCTTACGAGCGTTCTTTCTATCTACTATTATCTAAAAATAATCAAGTTATTAATGACTGGACGAAACCAAGAAATAACCCCTCACATGCGAAATTATAGAATATCCCCTTTAAGATCAAACAATTCCATCGAATTGAGTATGATTGTATGTGTGATAGCATCTACTATACTAGGAATATCAATGAACCCGATTATTGCGATTA
+
INKKJKKKSJKSSLJNJSSSLJJMNLSNNSSSINJSIFGGHKKRSLPMSKIPHICIIPSKKISLJONMPPNRJSORSSMRSKJMKJQGGGCBA49<5=>?@NLHLIILLSMMSKJRSQSMPOOQNJMRKJLJNLLOMNKNPSJNJOKKLNSINJLCDEEFIOLKSLLQJLACHPJLMQHLKPJIKKKJQJSSMJKHHIKLJRPOLSNPSOJOLLHNKHHSPMSOISOSMMMSSSOKPOOMMKMMPJJNMLJJKOKMMKMJSIMOJRLPIOJHLKJORPOSSQNOSSLNJJSIKHIFGSLNJPNRLJJMNJJKHLKKIKSJLIHFFNKOLHNKHHJJHOPKLIKOSHIMKKSJKMPSSSORSMLPJJSKLNJHKLSQSOLNSSOJSPNMLSMPIEBBBLNSRMIG4344OLLLKJKJFIKLJNKMOSSKNJKONRKSMISNMLLSQSMSSMHPLKLLKQKPLOSMKSISMLSRSJNLKSRROSKSSRLSNJPNSSLIIMSRKISKKPINKKLQHHEFEHFGFNKMOLMOMISSNPOIHKRHIHMKKLJJSMKIMPLPMOPKJSSIJKSNSJGD@8IJOPNMNKKJNPLRJSBB>?BHHJMMIKJHJGININMPI55557EEEDC>C?:CIACHHIMA?<>B<DOEIHDGIGGFHFGKKHFIEGGFJSQQOSSJMHE6./FKHGMIDFFEFECCDQFKIJCLSSSJJNOHJSIMSNMOKQJIIHLHHH8665=@JGIHGFGMJJKSOQLSLHSQQSJQJSIJPQKLKLIMBHK@76666HIFOHJLKLKHLJSNOQKSNNJJJIJMJPSLKKIOSPNLLNJPMKLSMSSSJSSMSJMMJSLSSQKLSNONJMMLJNONJJJJGLKNKHKISJHKEEFGJSPRQMINSLSMJSONNRKQKLMMSQSSOISMLLJSONSSSQSSSKJIOJNIRNLLJIIHGKMKKNKNPONMPMMOQKRISSGFDDCDEEKH=9:::JILKJSHSHKJLHJMFSSRJSMPPSJMSSMQSLMNSSPNSLMOLKLSSJKJKKSKSQMIPSPJ98889LKMLKSJHRONMMHNJLKNJSJIMNIISHNIDKFHJKIJNHHNL<8<FIORKKJOKJSJLPOSKO@IKGNLIIJQIOQSOOSSSKSKQMJSFSMKIJMKOKSKNNQLLKSPPNNPMMMJPKMPFMIJIOKPOSLSJQSLSPMOSLJS;;;;;BBCCHOIKMJONSSEC;9752232440*//08;=EHIHMJLNLKKJPOKLJSIOLMSJAGKHHSLLMKKHIJGEJIHIJJMSOJKLMJJSMLSMQRSOJPMRKLSPSNPKOKIKOSOHJJSBBJKJIKJKLMJSMJNMNJMSKRSLSGGIH,,,,,HLKILSMLOSIJMOSNPSJNISLILILIOJKMQSKNKLNJJFFHGHILMQNMLGJJO
@1884_45CNXP_3
AATCGCAATAATCGGGTTCATTGCAATTAGAAGGCGAGACCTTGAGAGAAGAAAGCAAGAGACAAAAGTTTGAATCTTTTTGAAAAAGCAGCAGCAGAAGAAGAATTAGGCCAAAAATACGTACGA
+
KMKJJJIKLJSKKJSMSSNSSPMMLGSIFIKJJKPLKJLKGD0'&&&&&''(-5458===>?@CDCKHOFSKKSLONGBHGIHHISRMQQSKMMKLGKKPKLOSSSNKHHIJEFIPSSOECBBBDE
@1885_45CNXP_3
GTACCTAATCGCAATAATCGGGTTCATACGCGCATACTCACTGTGGCGATACTCGCATTCAGGTCCCTTCTTGCAGGTTAAAGGAGAAGCGAGAAAGTAAACGCAATCGGTGTTCCACTTCAAAGCATCTTCTTCAGCAGATGAAACAGTCTCTGATTGCTTCTTCTGCTCATGTTGC
+
)*******.@FLILSFEE76767EFDDCCDEFJJHKOOKKSIIMJISEDDBDFHFHGJHJHNHEBDC?B>>>BDCBDHHGGGSHKGIFC@1.,)((*+-..007<=>DEJGIMFDC?@EIFHLNJJECDEEC7-'')CCGEFDEFFGJKNHEEECCDGFFGHCAA@@EDEECFFLFFE
@1886_45CNXP_3
ATGCTAGCTTTTTGGCCTAATTCTTCTTCTGGAAATCCTAGCTATTCTTAGCATGATATTCGGGAATCTCATTGCTATTACTCAAACAAGCATGAAACGTATGCTTGCATATTCGTCCATAGGTCAAATCGGATATGTAATTATTGGAATAATTGTTGGAGACTCAAATGGTGGATATGCGAGCATGATAACTTATATGCTGTTCTATATCGCCATGAATCTAGGAACTTTTGCTTGCATTATATTATTTGGTCTACGTACCGGAACTGATAACATTCGAGATTATGTAGGATTATACACAAAAGATCCTTTTTGGCTCTCTCTTTAGCTCTATGTCTCTTATCCCTAGGAGGTCTTCCTCCACTAGCAGGTTTTTTTGGAAAACTCTATTTATTCTGGTGTGGATGGCAGGCAGGCCTATATTTCTTGGTTTCAATAGGACTCCTTACGAGCGTTCTTTCTATCTACTATTATCTAAAAATAATCAAGTTATTAATGACTGGACGAAACCAAGAAATAACCCCTCACATGCGAAATTATAGAATATCCCCTTTAAGATCAAACAATTCCATCGAATTGAGTATGATTGTATGTGTGATAGCATCTACTATACTAGGAATATCAATGAACCCGATTATTGCGATTA
+
KLOQJKKMEKLKKOOKSSNQNLKSONSLSKQSQLSMEGSDDGGFSJHMMBBHJKMKSSISKMSNKLJOJPLKHIIIJLLKNOHGJIIMRHOSSKKPROLHECDCBCBDFIGEDA??AEFGLLJJEC?=9:KIHIRMISLOLSSLSMHLLSHGGC=<<:4714443/13,>DEFLGJHHLHHKHIGLIJMIKPSSKNMLJNJNLSMSJNLLJLLKJKGKNOLKNNNPLKLKSSL8999:CGIKI?>=>?AHEGSJMSJSHIJIKJKSLRLMSJOOJNMKLKOMOMSSJ<6555=JFGGIF>444IINOKSKMEB>?HSSKSMLMHP@?@BSOSIKOSJRRSSPJOSLKABAHMLJGGICDFMOSLNLKMJNKEBGJSSNLFIKSOPKKHLILSSNSMSSKIOMONLLKIIGQMA==:@GHMHROSJHHJGFMJIG??@QMLNSIQSMKOKLSMSLLIJSJJDOSPJJIGNJILLSOS::;OOSNSLJSSLQNHOPNLM====9;;;<DEGKJMJJMPSPSMSJIPKLSSKMOJMSHILMKJHLKHKISIIIHHMH<<MIJIJLOJHGFFFJHGILKHHLJSGIFHFINJKKIJKJSIMJIHMLMMNSMJLIFIGGGJIKJNMKSMIQIHIHFGHGFLKJDKLDDECE
@1887_45CNXP_3
CGTACGTATTTTTGGCCTAATTCTTCTTCTTCTCCTCAATGATGAATCAGAAACATTGCTTTGAAGATTTCTCAGGTGTTGTAAGAATAGCTACTTTGCGATTATGGTACGAATGAACCCGATTATTGCGATTA
+
HGFHHGIIFIPMRCCCBB>>>>@@A@AMSLSJPJJAAFOKKSILLIPKINLKIJILMHIHIIJIJHIIJLNKNLSKSLNJSJ<;;;IKIIREIGHG934EDEEFGIGEECBCCCEEEEDEEDFIJQQJNIKIKI
@1888_45CNXP_3
CGTACGTAAACAACTCGAAGTATGGGTCTAGCTTATTGATACGTTACCGAAAACCTCATTTGAATAAATTTGGAATACATTTTATTTTTTTTATTGACAAGTACTCGTACTCAAAAAAGTTAAAAATTTTTTATTTATATATTTTTTTTGAGTACGCGTTCTTTGGACCTGGTGTATCTTGTCTTTACCACGAATGATTTTCCTTGGTTAACAATAATTGTTGTTTTTCCAATATCTGCTGGTTCATTAATGTTATTTCTCCCGCATAGGGGAAATAAAGTCAATAAATGGTATACTATATGCATTTGCATCTTAGAACTTCTTCTAACGACCTACGCTTTTTGTTATAATTTTAAAATGGACGATCCATTAATTCAACTGTCCGAAGATTATAAATGGATCGATTTTTTTGATTTTTACTGGAGAATGGGAATAGATGGACTTTCTATAGGAACTATTTTACTGACGGGATTTATTACTACTTTAGCCACTTTAGCGGCTTTTCCAGTTACTCGGGATTCCCGATTTTTTCATTTCCTGATGTTAGCAATGTACAGCGGTCAAATCGGATTATTTTCTTCTCGGGATCTTCTACTTTTTTTCATCATGTGGGAATTAGAATTAATTCCCGTTTATCTACTTTTATCCATGTGGGGTGGAAAGAAACGTCTGTATTCGGCTACAAAATTTATTTTGTACACGGCAGGAAGTTCTATTTTTTTATTAATAGGAGTTTTAGGTATAAGTTTATATGGTTCGAACGAACCAACATTAAATTTAGAACTCTTAGCTAATAAATCCTATCCTGTTACACTTGAAATACTATTTTATATTGGATTTCTTATTGCTTTTGCCGTCAAATTACCGATTATACCTTTACATACTTGGTTACCTGACACCCACGGTGAGGCACATTACAGTACCTGTATGCTTCTCGCTGGAATCTTATTAAAAATGGGAGCCTATGGGTTGGTTCGAATCAATATGGAATTATTACCCCACGCTCATTCTATGTTTTCTCCTTGGTTGTTGGTAGTCGGTACAATCCAAATAATTTATGCAGCTTCAACATCTCCCGGTCAACGTAATTTAAAAAAGAGAATAGCCTATTCTTCTGTATCTCATATGGGTTTTATAATTATAGGTATTAGTTCTATAACGGATCCTGGACTTAATGGAGCTATTTTACAAATAATTTCTCATGGATTTATTGGCGCTGCACTTTTTTTCTTGGCAGGAACGAGTTATGATAGAATTAGGCTTGTTTATCTTGATGAAATGGGTGGAATGGCTATCTCCATTCCAAAAATATTTACAATGTTCACTATTTTATCGATGGCTTCCCTTGCATTGCC
+
KKKILHHFFEEEIJSJIJSNMOSSCBBCBBBBHHFIMSLLMHOKKOJLHHESLIMILOKLKJLMKSQLSNMLQMPLJMKSMKNLGESQSSSSMSHIRNJIFHFGIHHHGFHGEHIMSLLKPKHOOMLIIOSSMRSPOSOJJID<DJJIMKPKJISKSGIKHJISANLSMKLSSKSQSGNMIMKSILJIKLHJKOKKLQPMKPGQJIINSQIJLHOJGMPQSMJJKHEDEOLGJJKORNJKHJHIIJPNJSSEJIABDCBCDDC@@KMFLJILMKIQEHAEJHIIISSMPMLIINLGGJGDDESJIKJIMLSPSKGGIINJRLJQSOKIPHJOIPJSJSLSLSSNSKJJJRFKSLKRJMLJMLEFEGFISJRIRSNIGGHKOSSIJLIHHMIMSKSSJMIPRIJJGGIRSSSMSD>PLJMIHFFGJMMJHIJIIHJJMQLILIIJHILSJHLGGIFLISJLNKOOLHJGGEEELHKNRLIJIEDEE@BKKBBBDD@BSFFDDEQKLSFEKJSJHLGOKMJJFDF=GFGCISSSJFLNJLJIGGEEGFGFHGMLNLKBBC9992-+++))***7EFIISJIPBBCDBDCCDEHJSGABA?>=<6211CFFGFIHGIJJHDDDEGHEGFGEIBAABBOLJEDB???LEGFSLIJSKQSJSMSFGIJLSSPSKMSRROLRPMSSLLLNKKLRLKMSSSLJOIOLOCDBEBEEFIGKEEFHGSLSSSLPJKJJSPNSJOSSKSSSSJSJSSLLSSOMQKKSOJ=::88;BBDHJIMHJIKRISSLKQLNLOSOLOSLKIQOSKSNSPJSSKOKSKKNLJSMOSLSSNHSKJOMONSRSONKNJNSPSMLSSJMMOKKLKSMSJ@@@?AGGSOLSROSJJLSIMLIKSSSKNMQNKKLKSMNSKQKNPKOJSRSLOPHJSFHEHKSPLNLLQKSKLPLSJHFJLGGMSOSSSSSSMSQPQSMOMLJGIJFAABGISJSLSQSISSSPISIQJJJIRSNKJRHSIM>:IMMJLQSPQSMRKMLSSJNQLQSOSMKSSSKNIKSSNOISNNJRSQMJKOJNSJSKSQQNKSNMSOSLPQNPPOQSLNSLPRSROKKSPSPJNQSROPLLORISSILKSOSQNJOMLJSONSLJMLLSSQSSSORKKSSSOISMIPIOSONSSQMKIQSOKQISKJPQORSSPLSOILMHHFGESPLSOPMKIOMPJOSPMSKIISNLMNSSPLSSJMKONDCDSSSOSPRLSKMPJQMSSMLSKRKSPSMIMKMMNMNJOOPQQSPLRKPPLIQLOSSIRHKG>67??GNKIHISMSSKOKQGJMJOMLSJOLHMQJJKLMONMNLLSNLNKKLSOSJKOJNIISIFBDA;90
@1889_45CNXP_3
AATCGCAATAATCGGGTTCATTAAAATTCCCAGCAAATACAACAACTCTTCTGCCGTACCCACACCGCCAGGGAAGATAATGATACCGTGAGCGATACGGACAAACGCTTCCAGACGTTTTTCGATATCTGGCATGATGATCAATTCGTTGACCAGCGGGTTAGGCGGTTCAGCGGCGATAATCGACGGCTCTGTCATACCAATAAAACGACTGTCTTTGTAACGCTGCTGCGCGTGTCCGACCGCAGCACCTTTCATCGGCGCTTCCATCGCTCCCGGACCACAGCCGGTGCAGATATTCAGCTCACGCAGGCCCAGCTGGTTTCCGACGCGACGGGCATACAAATACTCGTTTTCGTTAATTGAGTGACCGCCCCAGCAGACCACCATATTTGGCGCTTCACCCACATGCAGCGCGCGAGCGTTACGCAAGATGGAAAAGACCAGGTTAGTGATGTGGACGGAGTTGTCGAGATTCAGGTTGGGAAAACGAACGGTGTTATGGATTTGCCCGTAAACGAAGAGAATGTA
+
AAAGSLSMNLKNJOONROMSLOKNKLSQMGJIQLLLSJRINNSPPSMOSHMOPSKQMKIIMMLMKLLJL=BCAAGCCEDDNKLSJSONKNPOKFGHHJLSKKLINOOSSRPMSLISRJLNSSKGHFGIMLKLQMSLSPPJNLKOKPOMSJLKSJJQMLNKJNKKJHFGHGIIKIIKIGIGIPMLNNMIKLLNSLKJKPJOOJKKMMSLMKOLIKJIIJMSPJJJKKJIJSMMKIHFHGHIGHFFFFGJILQJGEECDGEKONKSONQLKLINNJIHF?GQSONONLROSKPLKLQJOOJLMMKLSONPSNJISOJSKMSMRSSOKPSMNROLSOSPNNSMJMONNNSOLLLRMLLSQOKKLSSSNLRMMMSLSJONPPRIIHKIKPIILIIIMIIJIMJMNLSSLKKSMNPSLSPLMQMKHIFEGEBHJMKQHPLKNJSRSNMSPJSLOJKRPMMSNMOLLMKSLMJMKSLMKNIJJF??@CDEGKINMSKGNIIJJKLSLONNIHKLSOKSJOHJLPPIIHGJSSSKLOA
@1890_45CNXP_3
ATGCTAGCTTTTTGGCCTAATTCTTCTTCGATAAAGTATTCGTGACGGGCGCGCTTGTTAAGCGCGATGGTCGCTGAACCAGGTTTATGTGCTTTTTTCTTCGTCATAAGCGTCGTGAATCATCGGTAATCTGAAATCGAAAACACCCCATATCAATCCTGCGGGGGACAAGGCTCTATCTTAGCATGAACCCGATTATTGCGATTA
+
HFIIIGJJIICCBBGHHHLMJOMSPSQSOJKLGSNNORNSSLNPKSSOKSLSRKMOPMOJMGIKQJGHIISJQKJQPIMLRKJSSNJKQSLSOOPSSSOSLLJLIMPQRKJMK@@@?CKLJILGIHHFKGKLOQNRMJIJHILKIHGJJDFGHFCEDEGKHJIEKFFFDCEGFEKIJHEFFFEDFDE@@?==><889===BBBDDEF
@1891_45CNXP_3
AATCGCAATAATCGGGTTCATTCCCAAAATGCCCCTATCATCAGAAGAAGAATTAGGCCAAAAAGCTAGCATAGGTGCTGGTTGTATCCCTGAAACAGGTCGTTC
+
BCCDCCCCEGMSHIGEFHHJNHFEC=IKKFEDCCDCBCDFHDFDDHJLSLJJFEABABEEEDISNHJIGGGHDEFHIEE88888<;;7=85/.---*((('&((%
@1892_45CNXP_3
ATCGAACAACTCGAAGTATGGGTTTTATAATTATAGGTATTAGTTCTATAACGGATCCTGGACTTAATGGAGCTATTTTACAAATAATTTCTCATGGATTTATTGGCGCTGCACTTTTTTTCTTGGCAGGAACGAGTTATGATAGAATTAGGCTTGTTTATCTTGATGAAATGGGTGGAATGGCTATCTCCATTCCAAAAATATTTACAATGTTCACTATTTTATCGATGGCTTCCCTTGCATTGCCA
+
MSHFFFHJNKJOKSOSSSSSSMOOKSKFBCESSSJMPSOSSPNQSSSNMLMLNMRRMJHDDDMSLKHLMKJNIIKJIISSPFGLBMSIKSNSMSSONJSSQQSOSLSSRSPLLD<<=ISSSSSSMPSNRMMOKRIHSSPQOSMKMMNJQPLMHHKOLKLQSSSPNKMNHSSRLSJSSNNSJFO<::::SLLGKPPSNINKPPNIKHEGHFILKMIHLHGHGHIPQGFGEDHKILLIIHJIGBB?20,)
@1893_45CNXP_3
ATGCTAGCAACAACTCGAAGTATGGCTTCCCTTGCATTGCCCTACGATCGAACAACTCGAAGTATGGGCTTCCCTTGCATTGCA
+
GFHFFFDEEEF99999@@AAGNIFGFHDDEDBSKSLPIIRMOSKISKSKKHKMJMMSJIIIMKQNKSOLJNSRSJSLMLMKOIG
@1894_45CNXP_3
AATCGCAATAATCGGGTTCATTCCCAAAATGCCCCTATCATCAGAAGACTCAGTAGCACAACCAAGAATCAAAGGAGGGGTAATTTCGGTATTTGAGAAAGTGATTTTTTCTTTAACGAGATTACCCTCAGCGAAGGTTCCATCAGCGTAGAAGTAAGAGTAGTGACATAACCTGTTGGAGTCACAAGAAGTAGGAAGGGTAAAATCGGGAATTCTCGGTTTACAGAAAGAGGATGTGAGCAAGGCAAAGTTGAGAAAGAAGAAGAATTAGGCCAATG
+
DEEFHFEEGGHSGHFFGHHHJH>=>>>LMRNJKKEFEDFDD54222/..-,//:AFLHHA@@BOIJHKRJISOKGIIIGLGIJJJMJHJGHGOKISJNOSMKJJLDFSQSJAA?8DJKFFFGFDEDEDGEEDDDEEEGGFIHIGIFFFEDCEFGGFIIOHHFEEEGGFGFGFEHGFHGDDECCEFA1//0@@??@CDFFHEFEFGFDB@@@ADHGGA==>=@CE;51100578;?BE>///????@CBCCDC66667@=>=:?@?>=::6544453*(
@1895_45CNXP_3
ATGCTAGCAACAACTGAAGTATCGGTCTAGCTTATTGATACATTACCGAAAACCTCATTTGAATAAATTTGGAATACATTTATTTTATTGACAAGTACTCGTATCAAAAAAGTTAAAATTTTTTATTTATATATTTTTTTTGAGTACACGTTCTTTGGACCTGGTGTATCTTGTTCCACGAATGATTTTCCTTGGTTAACAATAATTGTTGTTTCCAATATCTGCTGGTTCATTAATGTTATTTCTCCCGCATAGGGGAAATAAAGTAAATAAATGGTATACTATATGCATTTGCATCTTAGAACTTCTTCTAACAACCTACGCTTTTTGTTATAATTTTAAAATGGACGATCCATTCATTCGTTTTGTCCGAAGATTATCAATGGATCAATTTTATTGATTTTTTACTGGAGAATGGGAATCAGTGGCACCTTTCTATCAGAAGCACTATTTTACTGACTGGGATTTATACTATTTTTCTAGCCACTTCACCAACTCCAGTTACTGGGATTCCCAAATTTTCATTTCCTGATGTTAGCAATGTACAGCGGTCAAATAGGATTATTTTCTTCTCGGGATCTTCTACTTTTTCATCATGTGGGAATTAGAATTAATTCCATTTTATCTACTTTATCCATGTGGGGTGGAAAGAAACGTCTGTATTAGGCTACAAAATTTTATTTTGTACACGGCAGAAGTTCTATTTTTTTATTAATAGGAGTTTTAGGTATAACTTTATATGGTTCGAACAAACCGATTAGTGCAATTTAGACTCTTAGCTAATAAATCCTATCCTGTTACACTTGAAATACTATTTCTGTGGATTTCTTCTGCTTTCATCAAATTACCGATTGTATTTACATACTTGGTTACCTGACACCCACAGTAAGGCGCATTACAGTACCTGTATGCTTCTCGCTGAATCTTATTAAAAATGGGAGCCTATGGGTTGGTTCGAATCAATATGGAATTATTACCACGCTCATTCTATGTTTTGTCCTTGGTTGTTGGTAGTCAGTACAATCCAAATAATTTATGCATTTTAACATCTCTCGGTCAACGTAATTTAAAAAGAAAATAGCCTATTCTTCTGTATCTCATATGGGTTTTATAATTATAGGTATTAGTTCTATAACGGATCCTGGACTTAATGGAGCTATTTTACAAATAATTTCTCATGGATTTATTGGCGCTGCACCTTTTTTTCTTGGCAGGAACGAGTTATGAATAGAGAATTAGGCTTGTTTATCTTGATGAAATGGGTGGAATGGCTATCTCCATTCCAAAAGTATTTACAATGTTCACTATTTTATCGATGGCTTCCCTTGCATTGCCA
+
BDAA@/,+(()++883111334('''$&%%%&''(=99:9622222;7788DCB?>;<=<;=731/,*,746777<B861+)**)56==/,(&&%&&)++,000677799863.**,1+**+4::BD<7;))))))(().5)('''')-,.//1980377787665655-,*&%%%&10+++*+---.7.>;2%&&&'(43231223)'&&&,,,976))><::;;BACDCDFGFDFCDG99992/--.,:==8899424-,*)('(&&&)*2;0>====@AA?=:==EA@A@?BA>66600675741127:=>=10001:;=>??@DCCCFCCDCD<;;/0/329>;:)((();::(&&&$%%%&+(+(((((((+*'&%%%((*))&&&&&,-,((()-20.-,,-00---,,++.*)++&&%%%%$%%&&'(()++)(''''(*,,-../-+321245...-.1+'.%%%'')**,,)&&'*1143''('''*4344>==+**&&&',.+++)''&'*B<=<=734E;;666N?>?::::=@@??><;;:8211'''''('''135;>--0/.--//00--/76+'665=>978789<==>>>821122...0./'(110))((())10*2?@?@@@>>72/244445<?AB??6543334000016<0/.++.-.+.00/-50003000.)((('+'&&')759<DACC??A@@@?==>?A<:99444/++++)58;;=>>:,****.-,(('%%%&'($%%%&&%$$##$&&''),554357+:::630...-,+++552//0207321111%&&'&&'/06468*))))*+'(*&&&'&+&&(%$%%%'('&'&)071110+,--/71+,10022213.......0*****111345532))''')%&%&)-.3/.///32../////6:/.-+%$$$%&021554455000/--,.--.35344800.+*+**66644444@AA<;78,),,++0++22265535550,)())*/6667ABAA<8776491/*&&&''*++0)(%%%%&+++4423641260/0-13...3/00556=CB=<<;;??@@::9:=@@8888:?A@C:988789<<=33/,,--00///8888889=??=>;==31-(((('''(343,)(('',///0')&&'.0078867866<22322991,,*--/202/((('''''&&),,-58221000+)()56459889224427644349<981,/555-....12333=;;:;:>9.)(()+*%%&&+'',..69944677:<>95<10000===>A@?:;CCEIHEGED
@1896_45CNXP_3
GGCAATGCAAGGGAAGCCATCGATAAAATAGTGAACATTGTAAATATTTTTGGAATGGAGATAGCCATTCCACCCATTTCATCAAGATAAACAAGCCTAATTCTATCATAACTCGTTCCTGCCAAGAAAAAAAGTGCAGCGCCAATAAATCCATGAGAAATTATTTGTAAAATAGCTCCATTAAGTCCAGGATCCGTTATAGAACTAATACCTATAATTATAAAACCCATATGAGATACAGAAGAATAGGCTATTCTCTTTTTTAAATTACGTTGACCGGGAGATGTTGAAGCTGCATAAATTATTTGGATTGTACCGACTACCAACAACCAAGGAGAAAACATAGAATGAGCGTGGGGTAATAATTCCATATTGATTCGAACCAACCCATAGGCTCCCATTTTTAATAAGATTCCAGCGAGAAGCATACAGGTACTGTAATGTGCCTCACCGTGGGTGTCAGGTAACCAAGTATGTAAAGGTATAATCGGTGATTTGACGGCAAAAGCAATAAGAAATCCAATATAAAATAGTATTTCAAGTGTAACAGGATAGGATTTATTAGCTAAGAGTTCTAAATTTAATGTTGGTTCGTTCGAACCATATAAACTTATACCTAAAACTCCTATTAATAAAAAAATAGAACTTCCTGCCGTGTACAAAATAAATTTTGTAGCCGAATACAGACGTTTCTTTCCACCCCACATGGATAAAAGTAGATAAACGGGAATTAATTCTAATTCCCACATGATGAAAAAAAGTAGAAGATCCCGAGAAGAAAATAATCCTATTTGACCGCTGTACATTGCTAACATCAGGAAATGAAAAAATCGGGAATCCCGAGTAACTGGAAAAGCCGCTAAAGTGGCTAAAGTAGTAATAAATCCCGTCAGTAAAATAGTTCCTATAGAAAGTCCATCTATTCCCATTCTCCAGTAAAAATCAAAAAAATCGATCCATTTATAATCTTCGGACAGTTGAATTAATGGATCGTCCATTTTAAAATTATAACAAAAAGCGTAGGTCGTTAGAAGAAGTTCTAAGATGCAAATGCATATAGTATACCATTTATTGACTTTATTTCCCCTATGCGGGAGAAATAACATTAATGAACCAGCAGATATTGGAAAAACAACAATTGTTGTTAACCAAGGAAAATCATTCATGGTAAAGACAAGATACACCAGGTCCAAAGAACGCGTACTCAAAAAAAATATATAAATAAAAAATTTTTAACTTTTTGAGTACGAGTACTTGTCAATAAAAAAAATAAAATGTATTCCAAATTTATTCAAATGAGGTTTTCGGTAACGTATCAATAAGCTAGACCCATACTTCGAGTTGTTTACGTACGA
+
NMIOPJJKCCD@DIKMMLHHKJIHGPQRMMKSJSLJNLQQSQNKOMRMOSKKLGSNPJROSSMPISPMSMOMILKSKLSNLJHOMSSSKNPLLSHSLMLQMLNSKJRSMSLSJPSJJPSSNJF@;992/.<BFGGIGJNMNMSMSJLNOSPSMPRMLNLNKSSOSNMRPNKOMMNLNMSNLKLKRSMLLMMSSOSOQOOQKLONLKQMPMJLNPSOLKSSSQNNMLMMRQNIOSJNSOSPLSSPJPMKSPSJSMLLNNMKJKHMKSNSLSSNSKOSSLRSMJSNSSRMSMLMSSPSNQNRPKSNSRMLOMSPPMLPQONIHOMSSLLLMIMOIJEMGMMOPOMK@@@@F@@@IJOKJKJLKSRKLJKMJKSMKKLIPNJJLILHSJMKIJMHLLKMIHKHGFSSSPQLNQIKSSNSPOQSLLNNKMLMLSLSLONOONNQJONJMNSLPOSLOPOKJKSHLKJMLQKMJFDEGHJHD777FSSIKHKILKLNOLSLLMLSIKSOKMLOSSJSNSPKOOSKLRKIKSPNLPMPKPLOMJMJIKKIIJJMLPJMSJPLNPNSNSOSMSIPLMJNSSQSQSPNRSMJKPKSLSMKHHKKKLMSKJLNPOMLQQOOJKIRLSIKJRPNKQQMMSKNJJRQMLSSLKFMJJKNLKHIJIFEGIGHGHIIHMINMNSSJMHFGF2----.+**,,,-503882;77HF<4GIIDDDDCFIJEHIHFKIJJIJIGIJGQLJKKHFEEEGLNJHFGFJKMGAA@DLIIIECCCEGIKGG9//001736111000/17,,,/-.0ABABBAACCCGGJHIDDCCDEGFGFGFGEBA======A??><;;=<<@@ADDEHHIJKMHGDBJLIMSOSISKSMQLOONNSNLJLSOJJIJGIKJHSJKKSKMKLPLPSMSLLRJSNSQPKLJPNPNJJIGNOOKNLDDJHIMSMLHGENSOSOSKSJJLSJNJSKSNRPLILGE>FPOLRQNOSSJNOSILMJMLMKLA@EKIHJKSRNMSB?>??CIKNMIJGGFJHJHHGLLKKLKMOMLSMJKSKLKSOISMOLPJSQIOLHIKNGHKPQSSKIHGJOKSNJGMSB;FKMLOSFCBHDBBA@DCEED?@?@DDGKIJOMLSNSKLSMSLRPLOLLKFJKEHIOLLJPMPIFPHJMSNSLPOOLLGKKILJMKKLKIHIIHIJKLJHJSJKGEHHJNJDECDDFGGGGFIHSSOQHJLIHKHMHHJNLHELHSSJFDDCAORLOIJHKDCCBA<>>12KMHB@=C=PJILLFJKLSLSHIIEEDEEJJSQJJGIISONEEDDEIHNBBABBJFEFDGHGGEGFFHDCDECFEFEGFFDCBBCDHGOJIHECEBAB
@1897_45CNXP_3
CGTACGTATTTTTGGCCTAATTCTTCTTCTGGAAATCCTAGCTATTCTTAGCATGATATTCGGGAATCTCATTGCTATTACTCAAACAAGCATGAAACGTATGCTTGCATATTCGTCCATAGGTCAAATCGGATATGTAATTATTGGAATAATTGTTGGAGACTCAAATGGTGGATATGCGAGCATGATAACTTATATGCTGTTCTATATCGCCATGAATCTAGGAACTTTTGCTTGCATTATATCTTATTTGGTCTACGTACCGGAACTGATAACGATTCGAGATTATGCAGGATTATACACAAAAGATCCTTTGGCTCTCTCTTTAGCTCTATGTCTCTTATTGCCTAGGAGGTCTTCCTCCACTAGCAGGTTTTTTTGGAAAACTCCATTTATTCTGGTGTGAGGATGGCAGGCAGGCCTATACTTCTTGGTTTCAATAGGAACCCTTACAAGCATCTTCTATCTACTATTATCTAAAAATAATCAAGTTATTAATGACTGGACGAAACCAAGAAATAACCCCTCACATGCGAAATTATAGAATATCCCCTTTAAGATCAAACAATTCCATCGAATTGAGTATGATTGTATGTGTGATAGCATCTACTATACCAGGAATATCAATGAACCCGATTATTGCGATTA
+
JJHSSPSMIKMSSNSNNSMPKILJSLLOJNGSJSSSSQQGHGLLIJRJIBBFGJLLOJSIEDDGKLMOLMJJKOKSHIKNSJKSKNINLMSJLKPPNSNJIJLNLOLKNIPJJRJMJOMIHJKLJJKJKJHJKJLPSONONJNOOMOJLHIHINNPOSLIKOOLRLLMNQNOKJKHMGIGHIHMHLHMHMLKKNOKMSJKKJSLMMJSMLGKHKHJJHOQNIFIJGHFHGSSPSSSLSGIID@54))))*35457662100057557;<F;98+*)&$$$%()++++78:;:98::<<<<95423446A>7/*(('1==<?==:99657=FCCBD>=20.--*(('''++:?ABHIEDCBBGGM<<D=<<<<IHBGECDFCDDEIKFIED@===979222/./06,(()+22215666????DEA)((''*-..0013-,,))**&$$$&'''&&&&'***,++8=>MLIKPSOSMIKJKMQMSSPNLSOKNKMRPSSJLINLEDCJ????@IRFPSOLJMGPDF/B//0LRMSOPPROLOJQSLLJJSNIS@?J/**FFIEEGIIJEHIKMMJJILOHPONILLJ88888JHJILHMOOLHNISIMQJGLLJKHMNNMSSLLLKKLSINHJJHKILRMSKKSMKSHK
@1898_45CNXP_3
AATCGCAATAATCGGGTTCATTGATATTCCTAGTATAGTAGATGCTATCACACATACAATCATACTCAATTCGATGGAATTGTTTGATCTTAAAGGGGATATTCTATAATTTCGCATGTGAGGGGTTATTTCTTGGTTTCGTCCAGTCATTAATAACTTGATTATTTTTAGATAATAGTAGATAGAAAGAACGCTCGTAAGGAGTCCTATTGAAACCAAGAAATATAGGCCTGCCTGCCATCCACACCAGAATAAATAGAGTTTTCCAAAAAAACCTGCTAGTGGAGGAAGACCTCCTAGGGATAAGAGACATAGAGCTAAAGAGAGAGCCAAAAAAGGATCTTTTGTGTATAATCCTGCATAATCTCGAATGTTATCAGTTCCGGTACGTAGACCAAATAATATAATGCAAGCAAAAGTTCCTAGATTCATGGCGATATAGAACAGCATATAAGTTATCATGCTCGCATATCCACCATTTGAGTCTCCAACAATTATTCCAATAATTACATATCCGATTTGACCTATGGACGAATATGCAAGCATACGTTTCATGCTTGTTTGAGTAATAGCAATGATTCCCGAATATCATGCTAAGAATAGCTAGGATTTCCAGAAGAAGATGCCATTCATTTGATAAGAAATAAAAAGGAATATCGAAAATTCGAGTGGCTAAAGCTAAAGCAGCTACTTTCGAAGTAACAGAAAGAAAAGCAACGACTGGAGTGGGAGATCCTTCGTATACGTCAGGAGTCCATTGATGAAAAGGGGCTAGGGAAAGCTTGAACCCAATTCCTACAGTGATGAATATAAGCGCAATTGAAATTCCTGGGGAGTTATACATTTGTGTATTGATAAGACCATTCACTATTTCTTGAAGCTCAATCTCTCCGGATGAACCATATAGCCAAGAGAAACCATAAACCAGAATAGAAGAGCTTGCCCCACCCATGAGTAAATATTTCATAGTAGCCTCGTTGATTCGTATATCTTTCTTGGTATATCCAGATAATAGGTAGGAGCATAAACTGAAACATTCTAGAGCTACAAAGATAGTTATTAAATCGTTAGCACCACATAAAAACATTCCTCCTAGAGTAGCTGTTAATATGAATAACAGAAACTCTGTTATAGCCATTTCTGTACATTCAATGTACTCTACGGATAGAGGAATACAGAGAGTTGAACATAGTAAAATAAGAAATTGAAAGATTTCGTTGAAATTGTTCGTTTGGAAATTTCCTGAAAAGCTAATCATAGGTTCTTCTCTCCATCGGAACAATAGGGCCGTTATGCTCATTACGAAACTTGTTGAAGAGATGAAATATAACCAAGGTATATCTTTTTGATCAGAGGTTAAATCGATCATCAGAAAAAAGAAGAATTAGGCCAAAAAGCTAGCATA
+
?@@B@ACGNKNOHOSJILOISMMJSOSLLPSSSMQSLKIJSKNSKSSHSMSPHLMKHNSONIILRLMOJKLLLPPOJLSSPCQNRKLNEI;666<>JLKJGSKJJJKFINJSIBAABAMIJGHLGISPOSSKNKEDEFBFDFELKLLPONJJLSSSSSSSLLSQSKSSMMHJQMSQNQMLLMIHNQPNJSSNNSSA0101<<GKSSMJMMQIJKKGF<=<=DCBIGIIMSSIPRSLSJMJOKSLPLJMMPMMLOSPPNISQRJJKJSHFKKSSMSSPSRJNINRSLSKHHSOMRSNRRSSSPSILPONQNSOJLNEPKISMNSKNNHHHIKIPSQSPSKNJHEGI?<FCCCMKSSSJSLHHHPLSMMOSQSSNSPMPDC@A@66668<FCC:999:AGLQNSSLJKRIKKJHKJLJLMMSMPLOKDDECDQSLSSGKSHMQKKMRKKISMSSJSSKSIPNLOONIHIQJQNNMKLLRMSQSJPNSNJSOJSSMSKSKKKMLHLGHSPGGLHIKMIHHMJKSSLLJNJJGLNJIHKLINLMLSOLSKLLLMHIMSSQJLLGIRSSIGNEDA322///*&&(+*++,>AAIHJHHHIFFDED@<<>AA@EC98888ICKHGISIGDCEJNSQNSKSSKPGRIDDDQPLISSMHKIKHIGHDCEEIIIHIHHFGFEGGIJKLKGGHKMSJILHJ>A944HKLIJSIGHSLPJHQGSMSNILMSHHLJQJJIJJIIHSHLKMNMKMSMGIIJHJIHIHJIKQNMLS?>?@SNKSQINDIIGGMPIGGB=<>?CEDDFHJILKOIMJIOMJPMLPLQSSHHIGHOSLOSMOOHOSEFGGIJHHHJMPSJRRRSKJMSKSHOLLNSSIMJHQPMIKMSSGLJJGOGHJFBCCCMKJ:723JNMNJQKQKMSPNSJJOSSSNSSMKIOLMMPKSIKJPJLQNKKOQIMFJCEFEGEDCFCCCBCMKJQOLSJIHBABAABDD>*****+*))+,/?@BDEDCHHIHJHNJHLMGIHSKLKLIKHCDD@<=<=JLKHIGGINSMJKHHGHIHHNIKIJIFPSIJSJKKLJJHNGCFDDFJJJIJHLPPSLNPSMJPIIJIGSJGFEDDEEEIIKJJSOLKJMSJJMKHIJIMKIKILLIHNKJIFJOOSSILLJHGKJIOKKFEGFBA>>832100001=?AAEEDHIJGFFAABBBIHGGGHHKMKLNQSKLLJNIIHHIHLHHHFFKPSOMIFEECCFGKHGJMSIMKIIGKJJMKMFCGHJKMHJIKJIPIJMKIHMAAJJHGHHSPKIOSSHGEFEFHMOKSSKIGGFFGGKIKJSJKSKSJRIGFEGINJGKMJHLIHGEDFFFHGHSLMLLKGQHFCCCCDEJGGHFFGHR?;.+(('''((,0=AGFDEGGEFGFJKKJGFHFIHG
@1899_45CNXP_3
GGCAATGCAAGGGAAGCCATCGATAAAATAGTGAACATTGTAAATATTTTTGGAATGGAGATAGCCATTCCACCCATTTCATCAAGATAAACAAGCCTAATTCTATCATAACTCGTTCCTGCCAAGAAAAAAAGTGCAGCGCCAATAAATCCATGAGAAATTATTTGTAAAATAGCTCCATTAAGTCCAGGATCCGTTATAGAACTAATACCTATAATTATAAAACCCATATGAGATACAGAAGAATAGGCTATTCTCTTTTTTAAATTACGTTGACCGAGAGATGTAAAGCTGCATAAATTATTTGGATTGTACCGACTACCAACAACCAAGGAGAAAACATAGAATGAGCGTGGGGTAATAATTCCATATTGATTCGAACCAACCCATAGGCTCCCATTTTTAATAAGATTCCAGCGAGAAGCATACAGGTACTGTAATGTGCCTCACCGTGGGTGTCAGGTAACCAAGTATGTAAAGGTATAATCGGTAATTTGACGGCAAAAGCAATAAGAAATCCAATATAAAATAGTATTTCAAGTGTAACAGGATAGGATTTATTAGCTAAGAGTTCTAAATTTAATGTTGGTTCGTTCGAACCATATAAACTTATACCTAAAACTCCTATTAATAAAAAAATAGAACTTCCTGCCGTGTACAAAATAAATTTTGTAGCCGAATACAGACGTTTCTTTCCACCCCACATGGATAAAAGTAGATAAACGGGAATTAATTCTAATTCCCACATGATGAAAAAAAGTAGAAGATCCCGAGAAGAAAATAATCCTATTTGACCGCTGTACATTGCTAACATCAGGAAATGAAAAAATCGGGAATCCCGAGTAACTGGAAAAGCCGCTAAAGTGGCTAAAGTAGTAATAAATCCCGTCAGTAAAATAGTTCCTATAGAAAGTCCATCTATTCCCATTCTCCAGTAAAAATCAAAAAAATCGATCCATTTATAATCTTCGGACAGTTGAATTAATGGATCGTCCATTTTAAAATTATAACAAAAAGCGTAGGTCGTTAGAAGAAGTTCTAAGATGCAAATGCATATAGTATACCATTTATTGACTTTATTTCCCCTATGCGGGAGAATGGGAATAGATGGACTTTCTATAGGAACTATTTTACTGACGGGATTTATTACTACTTTAGCCATTTTAGCGGCTTTTCCAGTTACTCGGGATTCCCGATTTTTTCATTTTCCTGATGTTAGCAATGTACAGCGGTCAAATAAGGATTATTTTCTTCTCGGGATCTTCTACTTTTTTCATCATGTGGGAATTGAAGTTGATTTCCCGTTTATCTACTTTTATCCATGTGGGGTGGAAAGAAACGTCTGTATTCGGCTACAAAATTTATTTTGTACACGGCAGGAAGTTCTATTTTTTTATTAATAGGAGTTTTAGGTATAAGTTTATATGGTTCGAACAAACCAACATTAAATTTAGAACTCTTAGCTAATAAATCCTATCCTGTTACACTTGAAATACTATTTTATATTGGATTTCTTATTGCTTTTGCCGTCAAATTACAATACCTTTACATACTTGGTTACCTGACACCCACGGTGAGGCACATTACAGTACCTGTATGCTTCTCGCTGGAATCTTATTAAAAATGGGAGCCTATGGGTTGGTTCGAATCAATATGGAATTATTACCCCACGCTCATTCTATGTTTTCTCTTCCTTGGTTGTTGGTAGTCGGTACAATCCAAATAATTTATGCAGCTTTAACATCTCTCGGTCAACGTAATTTAAAAAAGAGAATAGCCTATTCTTCTGTATCTCATATGGGTTTTATAATTATAGGTATTAGTTCTATAACGGATCCTGGACTTAATGGAGCTATTTTACAAATAATTTCTCATGGATTTATTAGGCACTAGCTTTTCTTTGGCAGGAACGAGTTATGATAGAATTAGGCTTGTTTATCTTGATGAAATGGGTGGAATGGCTATCTCCCATTCAAAAATATTTACAATATTAGCTATTTTATCGATGGCTTCCCTTGCATTGCCA
+
LMKSSSNHSOJPMSSSRSNSLSSKKPSSSSQKLRKSMOSPNSSNSOKKOSSNSRNSJSSJLJNGISSSSOSKSNSLKMFCIHDEGIKNKSIMJJSNKHJOSLSSSLQPMLSQSSNMKSOSLMSPSFIDBELKINSNSIRHLGLLLSLSNKNNMQROIIQMPSPISSPIPSSPNRSSRPJKMKPSSSSSNSMOSMKLKKLMLMSSSMKKLPMJKONSSSSOSJJSQONJSOOJONSLJMJNMOOSSLNSSQOOLSSNMKOEDJHOFKLNMJQSSSOOSOLKPSOCS<<//0IKLSSISJSSSSPMMSQMQOSSJCBAABEGFOPRSSPKMSLKLMHJOKKSJSFEEEJONSLSOMLHKOIJSMSKSSIPLJSPOMSSLMIISMKJJKIIIKKSQOJESH<<99;;;>GB>==?C?=::IMOMMKSOMLOSSSMISJMPLOSSSNINKIGGEHIHINILNSPMIQMLPLLOMOSNLMMIJMLKJIOGJJJMHIHGIILPSNEEFDFNLPSLRSLSLMOSMKNJILKSJJQNSMSHJLGNLJMNKGMHHIGGGGHIJJJHKJMSSMJJHHIHKKLNHKIIASOSHJHJKLLGIFDABBBABBACIHGHIIHIDDDCDNHO555JJNKJSNHRLLIHFISMKJKHGEFGIFIHHIHLFGKKKLJF9IFLHLJKSSOOPIKJMJISJMSMNPKSRMJSSIDEJFISPKOKFCCBCAGDLPKLROJLSOLLSJLNJIKSMILKHHLJMJSKSMKHJM@>?@ANSNMLFGIHIROHLI>EIKSLLJLNMORHILNJIJKLSLLHJNKIKINLKJJQNKKHNCEFIHPRLGGAG65555GGGINJKJSJJIFHHJJJJKJOPNSJMSHIJSKNISROHJSPQOKISPNLNQMKJGHJILGJMIMLJFME=:;;;KHKKLISQEDBBCKSSSSGSSMSQSSQMOKIGPMLOKCDEFSSSLJEDCDEHGSMMSOSOMNMLHLMSNMHIQOKISKOJJKKSINSNSMIJSFEKHJLNJIKKHIGIKSRJSKHHLGFGKIHJMSJGIIIQRILMMKQSSQHIIINHQOHKMHKHKPJOKOQSLKKLKMJKIIIQJSSSJKMLJISGKFEEEEHJSJK=;;;99:8:><99777>?HSJLOKMSLLPQHNH@@??FNIJIGDBCA=543+/0.-'''(*78;=BDENSPLFEKKIKIJONHMQKSJI;<525:995,***)'>=<<<;:;211/.*'('$$%%$$%%$%%%))))),8:;<DIHIJAA64444@HFKA@<;;:2??D<:::?ABA@DHFEEC6665554455546=6:AB>?::76534;;EEIEHJNGCCAABB::<9@@BC==;;43222AABAAAA=@EFGHLHFB>;;:=<88777;<;::;;;86223<COHD9777<@@ABAAD@BA??@??@>??AAA>=:7311111111*((()8=????<;;;@A<<>==94444;ABA@CAA@?????@;:97680/00067:>A@=55556BEGCCDCCCCCCDDED><<=<?BCFE?=65((('()/-*++,/544539>??????>>?>?>=<9<99:522,*('&%$$%&&&&(++,,/389999;;76667<433339:2000089:::A@B98889:9987++++.-.--,++,,,67778<;==>@><<:942/***&'(')/565557561-3/-+***40022;77667>AAA<<<<=BA@>?76666<=>@AECCBCA?>?<EEEFFFIGC??>=:::<=?>===<>?@A><;<??AACCBAABBCCDEFECBC?>>=>????@@BA@=ABFIFGHFHDDEDDEEEFFDECBB??@??EFHFCBCCCDDHDDBA@A>@CGFHGFFHHKJQDJIHGDB=====CAAA2111.--)((('(11350(+====<<<:;:::992/.&%%%%'*22468;<=><CBCC@?@>;<;::::99::;;;===>@?A@?8,,41+)))+++***+,,,'&''&%%%%&,059<;;<<;===>>>@>AA@@A>98:6
@1900_45CNXP_3
AATCGCAATAATCGGGTTCATTGATATTCCTAGTATAGTAGATGCTATCACACATACAATCATACTCAATTCGATGGAATTGTTTGATCTTAAAGGGGATATTCTATAATTTCGCATGTGAGGGGTTATTTCTCGGTTTCGTCCAGTCATTAATAACTTGATTATTTTTAGATAATAGTAGATAGAAAGAACGCTCGTAAGGAGTCCTATTGAAACCAAGAAATATAGGCCTGCCTGCCATCCACACCAGAATAAATAGAGTTTTCCAAAAAAACCTGCTAGTGGAGGAAGACCTCCTAGGGATAAGAGACATAGGAGCTAAAGAGAGAGCCAAAAAAGGATCTTTTGTGTATAATCCTGCCGTAAATCTCGAATGTTATCAGTTCCGGTACGTAGACCAAATAATATAATGCAAGCAAAAGTTCCTAGATTCATGGCGATATAGAACAGCATATAAGTTATCATGCTCGCATATCCACCATTTGAGTCTCCAACAATTATTCCAATAATTACATATCCGATTGACCTATGGACGAATATGCAAGCATACGTTTCATGCTTGTTTGAGTAATAGCAATGAGATTCCCGAATATCATGCTAAGAATAGCTAGGATTTCCAGAAGAAGATGCCATTCATTTGATAAGAAATAAAAAGGAATATCGAAAATTGGAGTCACAAGCTAAAGCAGCTACTTTCGAAGTAACAGAAAGAAAAGCAACGACTGGAGTGGGAGAGTCAGAGTCGAAAAGAGGATTCCTCACTTCTTTCTCTAGACTCAAAACCGTGCATGAGACTTTCATCTCGCACGGCTCCCTAAGTGATAAAAGTAAAGAAGAACTCATCTTCTTTCTTTTGGATTACTTTCCTCGCGTATGTATAAGATCGAATCCTTTCTATTTCTAAAACGGATTACTAATCCTTAACTTTTCGAGGAATCCTTCATGAGTGGTTGTGAATGACTGATTTTTCTCAATCTTTTCGACCTTGGTTCCGTAGGAGCACGTCCGAAAAGGTCAATGGAAGCATCTGATTTGATTCGTTCTCAATAGCCATGAGATTATCATCTAGGGTGATCCTTTTGTCGACGGATGCTCCTATTACACTCGTAGTCTCTGAAGGATGAGAACCAACTATGTCGCGTTTACATTAGCGGGAACCGAAGTCTTTCTTGTATACGTTGATTAGTCCGATCCTTTGCAGGAACTACCCGTAATAACAAACTTGCAAAATGGATCCGTTTATCATAAAGAGATTCGTTGTTCCTGACCCTGCTTCACCTTAATTGTTATTTGAACAAGTCAAAGTTCTGTCTTGGTCTGCGTGGGGATAGCATTTCTCTTCTGCATGTCCATGAGTTTTGAAAAATCCAAACATCTCAGAGATAGATAGAGAGGTAGGAATTTCTCAAACGAACCGCACTCCTTGCGTATACGTCAGGAGTCCATTGATGAAAAGGGGCTAGGGAAAGCTTGAACCCAATTCCTACAGTGATGAATATAAGCGCAATTGAAATTCCTGGGGAGTTATACATTTGTGTATTGATAAGACCATTCACTATTTCTTGAAGCTCAATCTCTCCCGGATGAACCATATAGCCAAGAGAAACCATAAACCAGAATAGAAGAGCTTGCCCCACCCATGAGTAAATATTTCATAGTAGCCTCATTAGATCGTATATCTTTCTTGGTATATCCAGATAATAGGTAGGAGCATAAACTGAAACATTCTAGAGCTACAAAGATAGTTATTAAATCGTTAGCACCACATAAAAACATTCCTCCTAGAGTAGCTGTTAATATGAATAACAGAGACTCTGTTATAGCCATTTCTGTACATTCAATGTACTCTACGGGATAGAGGAATACCGGAGCGTTAACATAGTAAAATAAGAAATTGAAAGATTTCGTTGAAATTGTTCGTTTGGAAATTTCCTGAAAAGCTAATCATA
+
BCECB@?@AADGA=;::;>@DDBCCBDECBB>>>>@>??????>>>>>>@@?>?@>>7778DFC>>>>>DC?<<<<>AABCEDDECECAA><<=@@>==<=@CBBCBACCDGA=<<<?BDC=;;><>@BCE>=)(())68::::99999:AABDCCCA?/*++9>;8888===>>>=<=<;<98789;>A?<77744410101111000/045@B>====@@@AHKDECBBDBA@A=<>86777?AA@@??@ACFEEDA@??@ABDB:99>LHF@>;;:;;=>=<:989::;;;;>>>@=<;;;<?B@@?>//-)'%'(*''(&./0*)))***,8HJK?>====<FDBAA@ABDDA=;)('%%&(-.06666:;;A@?>=<;<<><<;;;;99888:;<?CEHHFGDEDEA??><<<=>FGBB?;;;;>@A;:::98999:<76778<=<<=>CEEEFEDCCBBB?A;9899;B??55=5444433335@AABB@?>>>;;;;;?@CEGFBB@@A@>20///./====>=::76689;A@??@@BBBB?==>>@DDB>>?>?EECDBAABBC@>>>?BDCDCBA<6//9:?GCCB@@A===<;4-111********@>>?@ADF??>>AA=889DDEEDDDFEEFHHLA:::@B;433,,,++--/<;**)))(()-,+,-88;@CCAA@>5430++9:<?GHJFFNOOPGSSNJIMHHKLJOPQKPJKKGICAAA@B2111(((((4:@B@<66667>ACHFEBCCAFA>((((((((FEHMHJSSIJGS@;:;><9;=>>>21110000182-.>BCEIGJJHMKSCLLONSOKSOLHHNILIIEGFDG=:C6'%%%(((()*2<:;<BBCDFFA@964457558:@CDCFDFCCFE?A6667EFHEGHGEGFIFMIFF?944232(--./''&''('''(&%%&&*9:::89:<>DED/////IMCB944446<=51>ABDKH>=>??B<<;C?ACFA@****+--,/--.,,---(&&&%%&&(.//99.:>?@@@@ACFEDDDEGHDDA@@<=>>?@ABBB;:;?DFHHIHLGHJGI;::::?;9878779==>???AA0////???KJKJFHEA>963334?@>>=<<6-(%$##$$$&')('''&&&%(''(+++-CDGECEECJGFC>++*'((((8878:;>=?>@:64++,CCBDC@@@=?ACGIKLHKHGIKHJFHGJGDEEGEFHHJKJMGFE>>>DJKGGHGIGGHFMGDCCCDEEEEEIHKILHFFFGLGJIJGGFGHGIKGIHHFFBKJINHGIHGKE+++**)))**.25BDEDEBBCCCIIGJHHJGFFEECE98(((+555557@DEDCDCEGG???>>CBCDFFEEEDB?:<ED=<::798889;=>333324544633233359,))))<@>;;::<=<====9:AAAHCBB773JC>==32-127B??@?>@?>>>>>@DDA@@@@@AAABBDDDCDBA@;:::;>CBDGFGHDA@><;::;;=??AABCCFFFECCEFFFFCA><;::65666=?@ACDDDBBCB??@?BD@@@?852(*779<=<<@?@AA?>>>?ABBBBE@A@@=>>>>A>@A@3111232,***+22356;9+:==<<<?@CFGCE@AD>>>=<=<::>@B@<;;:9::::>>@:1))8;;<>>?AA@?==???DCBAA@=;<::<>?AB@A@@ACBBCB?=><<<<<=>@BD@????DCEEFEEGD:77767::::>>>@BBEHJFDCC><;:9:974334::>==?@@DED?;641134:;78888<<??>>>=<===?BBD@??>>?@=>=>=AA??><99777458,+,,-.,+++(')+,+++(((-;<--.?BCCBA=A@@?@=:=54:111119<?@BBABBD<111159;BCFCHFAA===?ACB:98;=9::9
@1901_45CNXP_3
ATGCTAGCAACAACTCGAAGTATGGGTTTTATAATTATAGGTATTAGTTCTATAACGGATCCTGGACTTAATGGAGCTATTTTACAAATAATTTCTCATGGATTTATTGGCGCTGCACTTTTTTTCTTGGCAGGAACGAGTTATGATAGAATTAGGCTTGTTTATCTTGATGAAATGGGTGGAATGGCTATCTCCATTCCAAAAATATTTACAATGTTCACTATTTTATCAAGATAAACAAGCCTAATTCTATCATAACTCGTTCCTGCCAAGAAAATTGCAGCACTAGGTAGAAAATTGTTTGTAGTCCAGGATCCGTTATAGAACTAATATTTATAATTATAAAACCCAATTCTGGAGTTATTGTAGGCGTA
+
GJLJLKHJJQSSKLQMKKRNRRSSSSSJKPKSKNJJJSFJPSSMNMMORPLSKIPNJLMSSOSSMPMKLMKRSJJLNIKHLMSKKOSPLJLJKLRMSOKJIIISNSSSSSRKILSMSPRKKRSSSDHQHKQKSJSNLMOPSQSSMSNLMMSSOKLNSSJLKLSNKSLPABSEFJIJFSJMKGDHKIKLJGSIPPSLSJF;51.,,,,./,((((3:AHEEKKISNMILNIMPMMIEEGJHGMFGFGHHECCCB@;;9899111547658751***),%&%%&(')*+'''&&&&&'+)3''((',(%$%&'),&('&$$$&)//00000//.-,,**-899:=>>@A??;1.*((('))++3'&&%&'((++,/
@1902_45CNXP_3
ATGCTAGCTTTTTGGCCTAATTCTTCTTCTGGAAATCCTAGCTATTCTTAGCATGATATTCGGGAATCTCATTGCTATTACTCAAACAAGCATGAAACGTATGCTTGCATATTCGTCCATAGGTCAAATCGGATATGTAATTATTGGAATAATTGTTGGAGACTCAAATGGTGGATATGCGAGCATGATAACTTATATGCTGTTCTATATCGCCATGAATCTAGGAACTTTTGCTTGCATTATATTATTTGGTCTACGTACCGGAACTGATAACATTCGAGATTATGCAGGATTATACACAAAAGATCCTTTTTTGGCTCTCTCTTTAGCTCTATGTCTCTTATCCCTAGGAGGTCTTCCTCCACTAGCAGGTTTTTTTGGAAAACTCCATTTATTCTGGTGTGGATGGCAGGCAGGCCTATATTTCTTGGTTTCAATAGGACTCCTTACGAGCGTTCTTTCTATCTACTATTATCTAAAAATAATCAAGTTATTAATGACTGGACGAAACCAAGAAATAACCCCTCACATGCGAAATTATAGAATATCCCCTTTAAGATCAAACAATTCCATCGAATTGAGTATGATTGTATGTGTGATAGCATCTACTATACCAGGAATATCAATGAACCCGATTATTGCGATTA
+
;;<JSFKIMF@?:6777DINJHKSRNLSRRINSPRLSISFIFMFSJAA<2255BDKJIHKEEEGLLJOSMPOJMSJSSSNQLJKJLSLSKSSSJJSKSLLSLNLKJMSNIMMJIIJIPNQJIMSKQIISSSJLRSKLIRJOOSSSRLMLJSSNQKPJLC<6@??ABDJEKNIKMJMNNLPKIJJKPIHLLPSSNNOKSOKMMOOSOJPMISSPLKK@>=<:;89:@IFHNSSKKLSSMSIRLSJLOSJJLJKSISMSNPFHECBCHJMSKSJLSMNSNMKSMSMMJMSHIJHIQLSJSOGCADEOKSBL>>CILO/../FHDEACC4-0BPSSQNMSLHMLKMIOSGD555KMKSOOSOPSQSEFJFBBCGSBFFEFHLIKPLSSLLQIJHIOISMMSLJSJNLPKPJPOKNNLQKSQSNSSIJIMFHSKSSKONSQSSKMRNSJOSMFDKFIGGJHC;D9(EJIIIOGGFFFMGHSIJLSPKSLHQQSOOQPSSSIMLLSMLSNKHGIJHFFFOIOMSONSKJGCHMOKKPJGPSD@A?@?762..0ABCICSLFHMMSHGFJJHHHIIMOMEIJGLLHIIJKS99999LILJMLNJMKKLMHHKHKIKLIJLJIISKNROMMBAAAAHJPOPJJMOKSSNGIIJG
@1903_45CNXP_3
ATGCTAGCTTTTGGCCTAATTCTTCTTCTTCCTCTTCATTTTCACCTTCGCTACCACCTTGGTATGCATCATTTCCTCTGCTCGGTGCTTTAGGGTCTGAAACATTAGCTCCGGCTCATGCTGCATTGCTCGGAGAACATCCGCTGAGGACTGACCAGGCACCGCTCGGGTCACTGCAAAGCTGTGTGGTCCATCGCTCTGGGAGACCCGGACAACGCTTGGTCCACCAAACAGATTGTGGACTCCACCGAGAGCCTCCTCGTAAGCCCCTCCAAGGAACATACCCAAAAAGTACCTTCCTCCACTGCCATTCTTGTCCAGCTCGTGCAACGGCAAGCTGGATTCACCGCCTATGAACTTGTTGATCTTCCCGTCACTATCACACGTTAAATCTGAAAGGATTCCGCGAGCCCCGGGCCTTTGATCGAGCTTATGGATAGGAACTATAGGGAACAGCTGATCAATCCCCCAGAGATCAGGAATCGAAGTGAAAACTGATAGATTGATATTGTAAGTATGAACCCGATTATTGCGATTA
+
IE@@9//////1)@DFKIOSSKSOQMSSNRSSKOSSFFFDGHJIIMHGJHLGIPLHGD@@))OHMFLOPJKJLPLMSSMLPSKSKRSSNJSKLJSNLLISSSNRSSKMIPLSSPNIMHHJGHMSKSLLSMOPLPHLKISSOSJLSJJMILILLPSLPSPKJLFHHJILMMISSOLLIJKNJSLLSOSMMRQNSJNIGLIKJSNNSJNKSLKMPJOGKJJFJGLLSKSNLIQMHKGGE89GDCBCFGJINJFIIKSLKLMSSLKLLQKJQMPQJSOHNOLSMSDKLR<JSSSNLAECCEPNSNKKSLIIOJSLOSLJSNSSJMSRMSPSJIL<;;;;KKIDIFHHLFSHHFIMKOLKPSPNKIRJKMGSSKJLHGGHIJKOLLJHIGFHHJOLSMKSRLRKLNLIHGIJNIHGF:1CCBEKJKGIIHKIIJIJMHLJRLLHNKMJHOMLOSJPOHIIOJOMQGDECDFHGEEFEFKM?=<=>LIIHFICDC?@OLPKSKKIIHGKHSOG0///0??BBFFFHHHGFEFHIJSOHIGFHE
@1904_45CNXP_3
AATCGCAATAATCGGGTTCATTGATATTCCTAGTATAGTAGATGCTATCACACATACAATCATACTCAATTCGATGGAATTGTTTGATCTTAAAGGGGATATTCTATAATTTCGCATGTGAGGGGTTATTTCTTGGTTTCGTCCAGTCATTAATAACTTGATTATTTTTAGATAATAGTAGATAGAAAGAACGCTCGTAAGGAGTCCTATTGAAACCAAGAAATATAGGCCTGCCTGCCATCCACACCAGAATAAATAGAGTTTTCCAAAAAAACCTGCTAGTGGAGGAAGACCTCCTAGGGATAAGAGACATAGAGCTAAAGAGAGAGCCAAAAAAGGATCTTTTGTGTATAATCCTGCATAATCTCGAATGTTATCAGTTCCGGTACGTAGACCAAATAATATAATGCAAGCAAAAGTTCCTAGATTCATGGCGATATAGAACAGCATATAAGTTATCATGCTCGCATATCCACCATTTGAGTCTCCAACAATTATTCCAATAATTACATATCCGATTTGACCTATGGACGAATATGCAAGCATACGTTTCATGCTTGTTTGAGTAATAGCAATGAGATTCCCGAATATCATGCTAAGAATAGCTAGGATTTCCAGAAGAAGATGCCATTCATTTGATAAGAAATAAAAAGGAATATCGAAAATTCGAGTGGCTAAAGCTAAAGCAGCTACTTTCGAAGTAACAGAAAGAAAAGCAACGACTGGAGTGGGAGATCCTTCGTATACGTCAGGAGTCCATTGATGAAAAGGGGCTAGGGAAAGCTTGAACCCAATTCCTACAGTGATGAATATAAGCGCAATTGAAATTCCTGGGGAGTTATACATTTGTGTATTGATAAGACCATTCACTATTTCTTGAAGCTCAATCTCTCCCCCGGATGAACCATATAGCCAAGAGAAACCATAAACCAGAATAGAAGAGCTTGCCCCACCCATGAGTAAATATTTCATAGTAGCCTCATTAGATCGTATATCTTTCTTGGTATATCCAGATAATAGGTAGGAGCATAAACTGAAACATTCTAGAGCTACAAAGATAGTTATTAAATCGTTAGCACCACATAAAAACATTCCTCCTAGAGTAGCTGTTAATATGAATAACAGAAACTCTGTTATAGCCATTTCTGTACATTCAATGTACTCTACGGATAGAGGAATACAGAGAGTTGAACATAGTAAAATAAGAAATTGAAAGATTTCGTTGAAATTGTTCGTTTGGAAATTTCCTGAAAAGCTAATCATAGGTTCTTCTCTCCATCGGAACAATAGGGCCGTTATGCTCATTACGAAACTTGTTGAAGAGATGAAATATAACCAAGGTATATCTTTTTGATCAGAGGTTAAATCGATCATCAGAAGAAGAATTAGGCCAAAAAGCTAGCATA
+
ISLKPIISINNPJGLMIB???@LQJISKLONNJKJJHIQONKLHSHLMJMLKKJKLMKIIJGIGFHIEFGHEHHKKPJDSQIBHL=;<:>5001AEMJJKKLKSKKIJIISNJLIKJLKNJLJKNSOOLQSSSP?>>?B@DDCEGDDDDSJMSPMSSOSLLIMOMMQSROJSRKMNSSHKPMKIIIHIFJGJKJNOPSKKSKSMMLIOHNKKJKLQKCFFGLKMIOSNIDDDDCFGFGKHHOSKPKKHLJMNSJJLIKLGEFHGHKS7668NSSKLNNJJKGOJGHKLJSJKKNLIILKLOKJGIJAJJMSLSKKNJPLIKOKJJJDDDDDIGJKSSLPOKJMSSSQSIIJRNILJPLKJOMKLSSSJMJJINSOJKDDDEEJKJLJHGLQHIHLKKSMPSSNNMKSMJHFGFHGJHIJIOKHHFEGFIHSSLJEEEDEHIIIKJKHHJMKMKLMSLLNHHHKJJKGFGHFKKJILHLHISLSMSIGIJKMMIJHHGHKMIIGHKJSJIMGFKIJJEEEEGNJLLJHJJFFEAABBDJKRJSKGHPGFFGGFKIHHJHHNFNMKIKIIIJHIMJHNOIJINLHDCAABCFGFGFEFFEGFHGFGGFGGFFDHIMHIGEFGFFFFFFEEFHGHGJHMPMIJIKNMKOHEIOKNSHLKJHKJIJLSLSMPSIQMJIHKGSHJLQIQNOSQJJKIKKLKSLPLJNJIPLHMNKJIMLPSSPISMMOOJECCDIIKMJHSKOLMHLLJLKIKHLLILJJMRKLOFMPSJOKPSNOOQJKHLKIISOKOLKHJSJSLKHKNSOKLNRMOLMRSSIOMNPSMSIJIKLOSJPJJMMKQJIKIMLNOKIKJMOGIJSSHKLRMNIRSSKNIISKLIIJKJNPNSOIJKKISECCCDIKFFGA@?@JNJKKGLILKMSMPLIPIKMONNNSMJSNSLSJIIKHFMHMHJPKKJKIHLJNSLINIM;;;;FSSLSLHJOMIOMKHOOQSKHSHKGIFIFMIGLLMHQB>?@:;SNJKSNOEHJJHRIKLMNJIKPLJMLLJMKSIJKNNSQMKOLMKSSKJSKONJRSKGGFLNLSMKOJEIGKPKMOLILIPLKKKKLIMKNLKJHLHLLPMIIGINSIIOKMGKKISNJRIJIOOJJOSLQLNKOSJIKIJSJSSMKJPMJILILHKLKLIKNSIJNOGIKHILIJNQKMJKGINLIJSJGIGGGINPPQMNSPPLSQBHQIJLKLJSJRLHKSHSLN:::::FGHJOSIHKMNMGGGFIPMKSKGJLJJHQJNJMKKLOMJISGIHHGJJIKNPJMOJHIGGKGLKHHJIHJIEEDDFIIJKKKISIIJKHGIFHIJKIJKLSJLSGFEDFFGHJJKOMLMKLIGIHFDFDDDDDEDEEGEFIFFJSOIMHGMHEBCBBFEHGDCD?:94/(
@1905_45CNXP_3
ATGCTAGCTTTTTGGCCTAATTCTTCTTCTGGAAATCCTAGCTATTCTTAGCATGATATTCGGGAATCTCATTGCTATTACTCAAACAAGCATGAAACGTATGCTTGCATATTCGTCCATAGGTCAAATCGGATATGTAATTATTGGAATAATTGTTGGAGACTCAAATGGTGGATATGCGAGCATGATAACTTATATGCTGTTCTATATCGCCATGAATCTAGGAACTTTTGCTTGCATTATATTATTTGGTCTACGTACCGGAACTGATAACATTCGAGATTATGCAGGATTATACACAAAAGATCCTTTTTTGGCTCTCTCTTTAGCTCTATGTCTCTTATCCCTAGGAGGTCTTCCTCCACTAGCAGGTTTTTTTGGAAAACTCTATTTATTCTGGTGTGGATGGCAGGCAGGCCTATATTTCTTGGTTTCAATAGGACTCCTTACGAGCGTTCTTTCTATCTACTATTATCTAAAAATAATCAAGTTATTAATGACTGGACGAAACCAAGAAATAACCCCTCACATGCGAAATTATAGAATATCCCCTTTAAGATCAAACAATTCCATCGAATTGAGTATGATTGTATGTGTGATAGCATCTACTATACTAGGAATATCAATGAACCCGATTATTGCGATTA
+
JHNQSLQJHIDMSLNLKSSMKSJJQLJPQJSKOSSISSSKOSJHHLLILGHHLKRSNOIGG????HQIOPOJMJLLSKKSGDDBCPQNSMSKKIHRLRNLSKSPIJHGIGMOG00001FFSMRHMSJJSSIJMJJSNKLINSJRMNOKKKLSSSSMSSMLSOSOMLSSJOSKIHLLHKIJJLPJIKKMMKIKNOQKMONIKNJKSSNLMJIHHIFHGGSMEFDEDAA>BB@4/45:<@FHJLSJJKHLLPNLSJQSPSKSOJMLMJSSSIQMQKJMJFFJRKOIKMILJIJSJMSMHHD@<=BPNNMJSROSSLSOJSOLKB@@?>?<>BKLSMKKPRKQOLRSRKMS444RIPOSLSNNSLSMKMNPOSSQ@B?DFGGFJFSSSLKILIQRSMJIKIKKMSLLNMKMJJKNQNNJSMISMIILLSNNRLIJPKSOIHJKMSOSMPSSIODEEEFSKIMQLDMNJMSLMSSMKMJLSNOKNNNMQSKRSSLJIROKKIGIHJHQSSHGGHEIIKOIKPKNSJPSINPKQLJNKJJIHEGEGCCDEGKMJKQHISM@MJPOPPSLLHGLIGIKHGJJHGJJHEDEEFHOIHHKNHOQSLKNIKJKMPRJRKIKJJGHIGEFGGKJNKGIKGGEEFDFIKSLKJILGGF
@1906_45CNXP_3
AATCGCAATAATCGGGTTCATTTAGGTTTTACCTAATTTTAACTCTCAATCTACTGCCACTACAGTGAATCAACTACTGGCAGTAACTAAAGCTTTAATCAAGTCGGCTCATAGCAACAAACACAACTACAAACAAACAAACAAACCTGCAACGAGACATGTCTCATTTGAGCCTACAATGGGATATATCTATCAATAGACAGTAAATCCACACACACAAGAACTAATCAGAAGAAGAATTAGGCCAAAAATACGTACGA
+
=>>JKQIMLMLONNSKLSIIMQLHJHJNSRPPQSJIJFHKHKGLNLOSJSKIJSOMRIMISOQLNJJKLSLROMJQFLOLNKSOKJJLCEPHKISNPKMMNJLMLKOJNSSPOJSLLKHKJNSKSOSSSOIRPLMSLMJJKJGLKKSSKSNSMMSMLILPOSILNLMSSIPLPSSPSOSKOLSSMMILSSSNKLKNJJKSQKSJFHKONSNSOSLOPKSSNSNKKQLKKLIMMQJMLSSSSMPPLIGJESSLSSNPMSKN
@1907_45CNXP_3
AATCGCAATAATCGGGTTCATTGATATTCCTAGTATAGTAGATGCTATCACACATACAATCATACTCAATTCGATGGAATTGTTTGATCTTAAAGGGGATATTCTATAATTTCGCATGTGAGGGGTTATTTCTTGGTTTCGTCCAGTCATTAATAACTTGATTATTTTTAGATAATAGTAGATAGAAAGAACGCTCGTAAGGAGTCCTATTGAAACCAAGAAATATAGGCCTGCCTGCCATCCACACCAGAATAAATAGAGTTTTCCAAAAAAACCTGCTAGTGGAGGAAGACCTCCTAGGGATAAGAGACATAGAGCTAAAGAGAGAGCCAAAAAAGGATCTTTTGTGTATAATCCTGCATAATCTCGAATGTTATCAGTTCCGGTACGTAGACCAAATAATATAATGCAAGCAAAAGTTCCTAGATTCATGGCGATATAGAACAGCATATAAGTTATCATGCTCGCATATCCACCATTTGAGTCTCCAACAATTATTCCAATAATTACATATCCGATTTGACCTATGGACGAATATGCAAGCATACGTTTCATGCTTGTTTGAGTAATAGCAATGAGATTCCCGAATATCATGCTAAGAATAGCTCAGGATTTCCAGAAGAAGATGCCATTCATTTGATAAGAAATAAAAAGGAATATCGAAAATTCGAGTGGCTAAAGCTAAAGCAGCTACTTTCGAAGTAACAGAAAGAAAAGCAACGACTGGAGTGGGAGATCCTTCGTATACGTCAGGAGTCCATTGATGAAAAGGGGCTAGGGAAAGCTTGAACCCAATTCCTACAGTGATGAATATAAGCGCAATTGAAATTCCTGGGGAGTTATACATTTGTGTATTGATAAGACCATTCACTATTTCTTGAAGCTCAATCTCTCCCCCGGATGAACCATATAGCCAAGAGAAACCATAAACCAGAATAGAAGAGCTTGCCCCACCCATGAGTAAATATTTCATAGTAGCCTCATTAGATCGTATATCTTTCTTGGTATATCCAGATAATAGGTAGGAGCATAAACTGAAACATTCTAGAGCTACAAAGATAGTTATTAAATCGTTAGCACCACATAAAAACATTCCTCCTAGAGTAGCTGTTAATATGAATAACAGAAACTCTGTTATAGCCATTTCTGTACATTCAATGTACTCTACGGATAGAGGAATACAGAGAGTTGAACATAGTAGAATAAGAAATTGAAAGATTTCGTTGAAATTGTTCGTTTAGAAATTTCCTGAAAAGCTAATCATA
+
=<<;;;<BDCEF;;;;<ICBBCBLLSCCDDCOMSNPIIHINIIJHIKSJHJSLIGB@@?>=?A@??@?>EEFFIQIISMIKNKJSSPSHI;677GLPIMOHKLECDDCFEJHKJHIGSQOOIIIMSJJMODA@>,,,,,?@BBCGGJJIJGILSNRSJKMKSLMLLSSKLLONLPMMKSILOLMHLSSNONRSLSOGGNHQJJOJMRKJSPGIKOOMNIPLMLKSMKPOSSRSKJMLJLOLLQOSMKKPIIMOMKSKQMHQGJKOLG@APPOSSONLNSLSMISMNSNKJKSLNQNOOSSLOKJILSLRMKOKKKLLKSEMKKNNMPSIPSJNPKSSMPISRSOSSLLROLNLSPSSSJJPLKSSNKKORRPMNNJIIGGNGMSSKSJNOMJHJHJQLMROPSSSPNKKIOIKGGFFFIIKE57,,-DHHJJIIHINJKQJIIKSNMSOOMKSKKLLGJISSOKNOISLKNSSSRJIOMINJSKKKOSKLLKISLHPKRKMQIJOMNMIOKKKMJJIIJKLSLKHKIHISHMCEDEIMMPMOKGJNHKHKHQSISNGMIOKSKQMQHLSKCDBCCCIINHKJJJIABNGJHEEGECE;95489-**+**,2301102;@@BBGMNHFFJHHFKJIHJONHSGJGMIKHBFSOKMEPMIJJIHGGHMKOMGIFEFGGGDBB??5333;E9889:CC?826;>JSMSLIHJKNFLLKNPJKSNLQISJEKHISIQNOJLLISNKOLIOKOJSNOJKOLJKMLLKILNJHONIHDSLNLEOSNKMKLMIHEDEESKJIJJOKJNJOSKJIMNOLIKKOKKJJIIKSSJISLLJKKHEIKNOQSOLOOSKQLSSLSSRSRLSSMKQKNKLMNQNKPJIJPSKPINJPLSSHSSJIJIGJ<999@NNLMIMSLSSSPJKKGKHPSPSLNNMSIOSJJQHLSKSNOSMSKSNSNSKHOOKLKOKGHFFFNSRSSSSRSSPNKMIJSQNOSIDDEFHGEHOMJSSRJHGJHOMSSNJMSOLJSQPSNSQRGONSSQLJNKLSJMMMLPSSLOSLSSPPPPIMLQPMSLMSLLJNNSLNJQSJJNMLINMNLMSILNNSMNKNLQOSORNJKKNHKSJSMQLLQSKJMSIMSIRNMSLJISKKNQRIOIMHJNSMQPHMPKSOMNSNSSKKSOMLSMSLSNKOSSQKMSRSSPMLKHQIJLJ,+))))).2;;@?JOLSLHGSLPSLLJKKIJIJPNLSISHHFGGMPKSSLKLKKMMEEFKKMMJISPNKKK
@1908_45CNXP_3
GGCCTAATTCTTCTTCTGATGATCGATTTAACCTCTGATCAAAAAGATATACCTTGGTTATATTTCATCTCTTCAACAAGTTTCGTAATGAGCATAACGGCCCTATTGTTCCGATGGAGAGAAGAACCTATGATTAGCTTTTCAGGAAATTTCCAAACGAACAATTTTAACGAAATCTTTCAATTTCTTATTTTACTATGTTCAACTCTCTGTATTCCTCTATCCGTAGAGTACATTGAATGTACAGAAATGGCTATAACAGAGTTTCTGTTATTCATATTAACAGCTACTCTAGGAGGAATGTTTTTATGTGGTGCTAACGATTTAATAACTATCTTTGTAGCTCTAGAATGTTTCAGTTTATGCTCCTACCTATTATCTGGATATACCAAGAAAGATATACGATCTAATGAGGCTACTATGAAATATTTACTCATGGGTGGGGCAAGCTCTTCTATTCTGGTTTATGGTTTCTCTTGGCTATATGGTTCATCCGGGGGAGAGATTGAGCTTCAAGAAATAGTGAATGGTCTTATCAATACACAAATGTATAACTCCCCAGGAATTTCAATTGCGCTTATATTCATTACTGTAGGAATTGGGTTCAAGCTTTCCCTAGCCCCTTTTCATCAATGGACTCCTGACGTATACGAAGGATCTCCCACTCCAGTCGTTGCTTTTCTTTCTGTTACTTCGAAAGTAGCTGCTTTAGCTTTAGCCACTCGAATTTTCGATATTCCTTTTTATTTCTTATCAAATGAATGGCATCTTCTTCTGGAAATCCTAGCTATTCTTAGCATGATATTCGGGAATCTCATTGCTATTACTCAAACAAGCATGAAACGTATGCTTGCATATTCGTCCATAGGTCAAATCGGATATGTAATTATTGGAATAATTGTTGGAGACTCAAATGGTGGATATGCGAGCATGATAACTTATATGCTGTTCTATATCGCCATGAATCTAGGAACTTTTGCTTGCATTATATTATTTGGTCTACGTACCGGAACTGATAACATTCGAGATTATGCAGGATTATACACAAAAGATCCTTTTTTGGCTCTCTCTTTAGCTCTATGTCTCTTATCCCTAGGAGGTCTTCCTCCACTAGCAGGTTTTTTTGGAAAACTCTATTTATTCTGGTGTGGATGGCAGGCAGGCCTATATTTCTTGGTTTCAATAGGACTCCTTACGAGCGTTCTTTCTATCTACTATTATCTAAAAATAATCAAGTTATTAATGACTGGACGAAACCAAGAAATAACCCCTCACATGCGAAATTATAGAATATCCCCTTTAAGATCAAACAATTCCATCGAATTGAGTATGATTGTATGTGTGATAGCATCTACTTTCGAAGTAACAGAAAGAAAAGCAACGACTGGAGTGGGAGATCCTTCGTATACGTCAGAGTCCGTTTAATAAAGGGGCTAGGGAAAGCTTGAACCCAATTCCTACAGTAATGAATATAAGCGCAATTGAAATTCCTGGGGAGTTATACATTTGTGTATTGATAAGACCATTCACTATTTCTTGAAGCTCAATCTCTCCCCCGGATGAACCATATACGCCAAGAAACCATAAACCAGAATAGAAGAGCTTGCCCCACCCATGAGTAAATATTTCATAGTAGCCTCATTAGATCGTATATCTTTCTTGGTATATCCAGATAAATAGGTAGGAGCATAAACTGAAACATTCTAGAGCTACAAAGATAGTTTATAAAATCGTTAGCACCACATAAAAACATTCCTCCTAGAGTAGCTGTTAATATGAATAACAGAAACCTCCATAGCCATTTCTGTACATTCAATGTACTCTACGGATAGAGGAATACAGAGAGTTGAACATAGTAAAATAAGAAATTGAAAGATTTCGTTAAAATTGTTCGTTTGGAAATTTCCTGAAAAGCTAATCATAGGTTCTTCTCTCCATCGAAGCAATAGGGCCGTTATGCTCATTACGAAACTTGTTGAAGAGATGAAATATAACCAAGGTATATCTTTTTGATCAGAGGTTAAATCGATCATCAGAAGAAGAATTAGGCCA
+
A@@@BMORSSSKLMNKPJJKKSIKRILHHGJJOQHJNHNDDABBSSSMSJGGHHHJGGKKSPHKOMNKKSMSJLKLONKMPJIHEEFFLKLJSIIKKSLPSLKKHGMJIODDCDHEEGHNKOKMMINKNLMSMNLCKIHKIQKGIJLSKSKRMPJHIJKKJMJMSOSSMKQKPHJNJILM44444PMLJNSMJJSJHFGGKICDGDGGKHFHGE<;<<<EFDGHMIHLHLIGIRMJKISKKLIJSIIJKKKHPPLKNGEHGGIIKNLNSOROLHIHSSJFEFFMGIHGGSKID0----C?>;64555GDCDFGIINCA@A@HHILIFFHKJ65555EEFGKLMNSNLJJJKJKLKOSNKSNPMSJSILISSNNSJQSLC=A;DDKNOKJMIKMKSNISJJLLSFGFGGOLSMMSNMLOPSLNGIHHLIMIJISIH?=999:677652,,,-,--*+7:=<>HHLINMIGFKGH>==<<GHJHOKB@76633554745<?GEDEEJRL>====LIGPINJSSKKKJOIKHIHNIPOMKLGFFHOPJQLGOQGEEFBEBCB@4FKMISIRKJISLSLJKBB67D::::;LJIJHMCBBBHJIJKPSJOSSKOLFC2>>-ABBGKC>DKHDGHGEGGFKHKHIJLIMFGKIPIJILGILSSSSHSA:@DFGKOMGGJL85555;8DDD/==<A>>?JGKIHKJSJEEIFIGJ945KFEA?>@CCBEE@@@=?C=30001777667=<::>?@ACFBACCBCEDDCECDDCCDFGFGHIHKJJHLILOJABBFEFFEE?55544**++()('(/0DGGHHHIHJJKJLKLGIHGSMKKMPKROLJSSKKIGGJQHHLJCBBBD00000?BCIPJSLNJIIOJLJJPHHHGHISLHJJSIILOMHPLMSIGNRMMOIKQJGEDDFFFFGGFGQIHOJRMKFJJHJHKPSKIJOKLSOJSSKQKHHIIIFNSIH?@?@AIJISJGFFEFHSSSNMHOKLHIIGHKJKSSLMJLSJHIOMPNSM@@?@?>;;<<<GJKGMIKLSSMRNSKIHGEEJKJHE1****7:>>FJSKQFEDFD:02AKJIPKHKKILJKMKMNDB989CJLOSKMSLLSOPMJFFIGIGAABAHHLJNJLKSSLGL877766779EEDMQJPGEEJGEIHKJIMJMHSINKOSIJSJJJQJJSJHLONOKRKNSMMKILIILSLINSLDHKRSSMLOLSM767:777BFE=<<66777646;<EDFEDEDSSH?>>>>HJFIDEIGFJGHHKSEDDJIIQIJOSHKHI====EDN<==95;3*/51.-(()-111215557@BCGNGFFHFINMHLCEKIMHOLPKSMSKNQSOH=?A723778>CEA>?>==;;AC?:CFHLGEFECDCDD@A@A@??=:=<:;;=BDECF@>;8899:677.'')))./:CDBD21111?KFEE@??>=====DEEGIFFEFFGSSGJKSJNJOMIKLISIKIJSJHHIIH<=>>EFFDDEFFFDCDJPMFLHGHSJLGCCDLPMKLSHMJOS52266:SMIIIECDABBB780///5GH=====CAA@=85540-..-@:<?@>>:01GGGGGHDDECCIFEA><;<<;=DG?E;;:;=@?@CG:/---.787661--//,)))+01111::<???;EGEDGFGKFFC977455-(*@?AAJJKJHGECEFFB77777521''**,-/67;:::<>@;.--/,14455+:;;;;BB>>>>@AB63323465311278832233?@CCB??@AAOMDBCC9:9+)(''&))(''''*23359<9DDCCKOHHD?@@@GGHFBBA<//033333=?BDDC2222?@IHFGJHGFABBBBGHSKHLGLQHHNPOHIIMBF@@CAACJJKKGD?;:;<>BFEJHKFCBBB@@AHGSMI?@A@>;2++++*,.**,0(((*&$$$%%&&&02667977668:<=;;:<<==:::586333337//><=@ACCCFKHFFJJHFDA@A??>=64ACB<==HGDEEDB????=44444444BCG;<GEBBB@988;<?
@1909_45CNXP_3
AATCGCAATAATCGGGTTCATTGATATTCCTAGTATAGTAGATGCTATCACACATACAATCATACTCAATTCGATGGAATTGTTTGATCTAAAGGGGATATTCTATAATTTCGCATGTGAGGGGTTATTTCTTGGTTTCGTCCAGTCATTAATAACTTGATTATTTTTAGATAATAGTAGATAGAAAGAACGCTCGTAAGGAGTCCTATTGAAACCAAGAAATATAGGCCTGCCTGCCATCCACACCAGAATAAATAGAGTTTTCCAAAAAAACCTGCTAGTGGAGGAAGACCTCCTAGGGATAGAGACATAGAGCTAAAGAGAGAGCCAAAAAAGGATCTTTTGTGTATAATCCTGCATAATCTCAAATATTATCCAGTTCCGGTACGTAGACCAAATAATATAATGCAAGCAAAAGTTCCTAGATTCATGGCGATATAGAACAGCATATAAGTTATCATGCTCGCATATCCACCATTTGAGTCTCCAACAATTATTCCAATAATTACATATCCGATTTGACCTATGGACGAATATGCAAGCATACGTTTCATGCTTGTTTGAGTAATAGCAATGAGATTCCCGAATATCATGCTAAGAATAGCTGGGATTTCCAGAAGAAGATGCCATTCATTTGATAAGAAATAAAAAGGAATATCCAAAATTCGAGTGGCTAAAGCTAAAGCAGCTACTTTCGAAGTAACAGAAAGAAAAGCAACGACTGGAGTGGGAGATCCTTCGTATACGTCAGGAGTCCATTGATGAAAAGGGGCTAGGGAAAGCTTGAACCCAATTCCTACAGTGATGAATATAAGCGCAATTGAAATTCCTGGGGAGTTATACATTTGTGTATTGATAAGACCATTCACTATTTCTTGAAGCTCAATCTATCCCGGATCAACCATATAGCCAAGAGAAACCATAAACCAGAATAGAAGAGCTTGCCCCACCCATGAGTAAATATTTCATAGTAGCCTCATTAGATCGTATATCTTTCTTTTGGTATATCCAGATAATAGGTAGGAGCATAAACTGAAACATTCTAGAGCTACAAAGATAGTTATTAAATCGTTAGCGCCACATAAAAACATTCCTCCTAGAGTAGCTGTTAATATGAATAACAGAAACTCTGTTATAGCCATTTCTGTACATTCAATGTACTCTACGGATAGAGGAATACAGAGAGTTGAACATAGTAAAATAAGAAATTGAAAGATTTCGTTGAAATTGTTCGTTTGGAAATTTCCTGAAAAGCTAATCATAGGTTCTTCTCTCCATCGGAACAATAGGGCCGTTATGCTCATTACGAAACTTGTTGAAGAGATGAAATATAACCAAGGTATATCTTTTTGATCAGAGGTTAAATCGATAATCCAAAGAAGACCTATGATTAGCTTTTCAGGAAATTTCCAAACGAACAATTTCAACGAAATCTTTCAATTTATTATTTTACTATGTTCAACTCTCTGTATTCCTCTATCCGTAGATTACATAGAAATATACCAGCAGAAATGGCTATAACAGTTATCTTCTGGATTATTAACAGCTACTCTAGGAGGAATGTTTTTATGTGGTGCTAACGATTTAATAACTATCTTTGTAGCTCTAGAATATTTCAGTTTATGCTCCTACCTATTATCTGGATATACCAAGAAAGATATACGATCTAATGAGGCTACTATGAAATATTTTACTCATGGGTGGGGCAAGCTCTTCTATTCTGGTTTATGGTTTCTCTTGGCTATATGGTTCATCCGGGGGAGAGATTGAGCTTCAAGAAATAGTGAATGGTCTTATCAATACACAAATGTATAACTCCCAGGAATTTCGATTGCACTTATATTCATCACTGTAGGAATTTGGGTTCGAGCTTTCCCTAGCCCCTTTTCATCAATCGAACTATAACGTATTCGAAGGATCTCCACTCCAGTCGTTGCTTTTCTTTCTGCTTTACTCGAAAGTAGCTGCTTTAGCTTAGCCACTCGAATTTTCAATATATTTTTATTTCTATCGAAATGAATGGCATCTTTTTCTGGAAATCCTAGCTATTCTTAGCATGATATTCGAAATATAATTGTTATTACTCAAACAAGCATGAAACGTATGCTTGGTCTTTCATTCCATGGTCAAATCGGATATGTAAATTACTGGAATAATTGTTGGAGACTCAAATGGTGGATATGCGAGCATGATAACTTATATGCTGTTCTATATCGCCATGAATCTAGGAACTTTTGCTTGCATTATATTATTTGGTTCTTGTCGTTCCCAGGAACTGATAACATTCGAGATTATGCATCACAAAAGATCCTTGGCTCTCTCTTTAGCTCTATGTCTCTTATCCCTAGGAGGTCTTCCTCCACTAGCAGGTTTTTTTGGAAAACTCTGTTATTGTGGTGTGGATGGCAGGCAGGCCTATATTTCTTGGTTTCAATAGGACTCCTTACAAGCATTATTTATATATACTATTATCTAAAAATAATCAAGTTATTAATAAGTCAACGAAGACCGAATAACCCCTCACATGCGAAATTATAGAATATCCCCTTTAAGATCAAACAATTCCATCGAATTGAGTATGATTGTATGTGTGATAGCATCTACTATACTAGGAATATCAATGAACCCAATTTGTGCGATTA
+
367211116@?A=<==>CKQKMJNJPIMKJSHIKJIJMOMNMJPSSLIKSIKHHJIIHIKKRJKJNLLKPKJSJLJELIOSJF3211388//1:;OGIHHSKCB>>=>?FHIFHCDDFBEA>CA9IHJJJJRGBAADC??CCGIKKRJSMJLQMSOKILDNJ==;=:7666IGEHC>DCBDB@@AACEJJF;;;97764556>:98964445=@?DIROKLJKJPGGDEEH>HIFFFGEFKJGFFC,***>@@BBFA@><;2-,,-599@MIKIJKOHILFGFGJHHRF?C:::875355<>F@---<<>>DAABBB=?=<ABCCCDDDB@AAIKNKIGEKLGGCDFLHRJKHFFEEEABBAC886)(()''''((*'()7ABCEIGHEC?<;;957<932211111BCGFEGED<FECB@@LGHLOQGGJFKGFFHEFKIIIJQKNOSIPJKMGCCDDJMMROOJGJPFFHEGIJIIIH?>>>>????CA::99887889CCGEFGEDDFEEDC66656=>IMJFGFEHGCEDFEG@???@DDHGIIIJF766667OKIOJIJLKFHGEFEEHG@@>?==;=><<ECDFA=:2229::<<;5454)((*2596:866889A@@>>?@@ECCCCCBB@@???BDE>B@>@A:7,,++-+'&&&).<=<<<<<=?@@@AAABBBBBCA??>>>>>.+****,3569<??BACCCDBCCAA>>?>??>===>=8866558/++++57;<<<===<>>7212<66@>>??:=?@?<=:88536?87877700008<ACCCCCA@?>>>>>?>===<<<;;;<=@ABB??>??CB=;;<=<<<<;::989;;>;:911111989:;=88<99;=;::877766679;:77710,+*+,',::*****;::::=AA97777>>?:<@?@BABCC@@AA@?????BAAA>=;;976695A99999>>?@CB644549:<<===@?@?7766,((((+4*(((&****,,<<;:;76445788<;<=>==<<<<<<<<<=?>?@AAB>>87667;;:;;;;<<:88789<<=>>==:876334(((((::998<<:::;=>>A@A>;998789:<<<<:9888898877777788:<=<=;990.-,+,9=3AA?=<::;;<==<<<<>=<;922111544458::>=<<<;;::;<==;:4444467;;:::<<:<999:9::::;=====>>>@@AB?6667>?>??@AB=;9501?EEFFDEGIHJFDDHFAB<21)(&''4>????DIINIHIHPNFIIJJIPKGKGHEGGDJGIMSLSIKHDHFEFEB=<=><<<<=HGFLHHJKHGC=BDDEEFJGGFGGFGEB8762.--+,,+)*++,1;:;66644,++,++...2=9::99<=>>>:97751./077:>??><=<;;<=>===3,.5..3'%%%'0?@:5545431--.01374330,++-11/00027**.*(')'&&)&&%%%'''&&&))+,,.9=>><==<<42.)%$%%%%%%$%$$$$%%&&&'&&&%%&134579:?@?@???>96432353.--+*)***+***+0673222110010../+()()(*)*-)((((1/*(()4332001240-*+,442546:KGLECC@?==?BBFEBA1////121.../:::===<982123999429465+++)&&%%&%%%&***2(((/157:=>?BCDEIIGEEFGEF><6225=DEDC?::98889:9777787=99876788<>99743445:<<;=?@@AACEGFF?A@@?CBCACDCDIGFB?=9///)04101664)((((6+)))(,5566566444449;:9:9:,*)*)**)))*1112;71299:;9../919:6---'&&&&)('%$$$'***&%&'./////..((7432...00211122719:927<*))))/1+('''(799997621/&).,*&'79866645545>A5(((')%%%)),,.82))&&'*)***,,,,,2210134****,9@@GKSNHJ???@@IKDCA99<;;442211-,***+&&&%&%&))))*--/.('('&$%#$$$$&)*///1398854522231/++(()+%%%%'(((*---.AB:6(())*1'&&&'++/6213..../8998766877,,,,.:8987(((()-.<=?<<<<<<<<86650(&&&*1;;<=>@H666659888;8897=A===><>88878976544,'(('(((''&&&'')++.0/01100055666640.+*('&%$'(('**+--48661.,+*,89=@77****,236669:BA??>=?>?:?@=44455@@?@BBCEFKHIK?>===<;:>????<<<=A<32++'''%%*&&%%&*,14,)))))>>B@BCCDEFEFFEE@BA43227///.'&&%%%%%&)(('''''''&'*++../.--,,111.-++++,/BCA??332226555568.,+)'''&&((&%&&&&&&+4>?ACDB=<<<<B>>>=@F10/-,.//842343671200..+***+6532335:3222:8677344@CDBBBBBGGFBBB;000<:::8888887677BABCC@,++++>==>,+++/+.))(****
@1910_45CNXP_3
AATCGCAATAATCGGGTTCATTGATATTCCTAGTATAGTAGATGCTATCACACATACAATCATACTCAATTCGATGGAATTGTTTGATCTTAAAGGGGATATTCTATAATTTCGCATGTGAGGGGTTATTTCTTGGTTTCGTCCAGTCATTAATAACTTGATTATTTTTAGATAATAGTAGATAGAAAGAACGCTCGTAAGGAGTCCTATTGAAACCAAGAAATATAGGCCTGCCTGCCATCCACACCAGAATAAATAGAGTTTTCCAAAAAAACCTGCTAGTGGAGGAAGACCTCCTAGGGATAAGAGACATAGAGCTAAAGAGAGAGCCAAAAAAGGATCTTTTGTGTATAATCCTGCATAATCTCGAATGTTATCAGTTCCGGTACGTAGACCAAATAATATAATGCAAGCAAAAGTTCCTAGATTCATGGCGATATAGAACAGCATATAAGTTATCATGCTCGCATATCCACCATTTGAGTCTCCAACAATTATTCCAATAATTACATATCCGATTTGACCTATGGACGAATATGCAAGCATACGTTTCATGCTTGTTTGAGTAATAGCAATGAGATTCCCGAATATCATGCTAAGAATAGCTAGGGAACTTTCCAGAAGAAGATGCCATTCATTTGATAAGAAATAAAAAGGAATATCGAAAATTCGAGTGGCTAAAGCTAAAGCAGCTACTTTCGAAGTAACAGAAAGAAAAGCAACGACTGGAGTGGGAGATCCTTCGTATACGTCAGGAGTCCATTGATGAAAAGGGGCTAGGGAAAGCTTGAACCCAATTCCTACAGTGATGAATATAAGCGCAATTGAAATTCCTGGGGAGTTATACATTTGTGTATTGATAAGACCATTCACTATTTCTTGAAGCTCAATCTCTCCCCCGGATGAACCATATAGCCAAGAGAAACCATAAACCAGAATAGAAGAGCTTGCCCCACCCATGAGTAAATATTTCATAGTAGCCTCATTAGATCGTATATCTTTCTTGGTATATCCAGATAATAGGTAGGAGCATAAACTGAAACATTCTAGAGCTACAAAGATAGTTATTAAATCGTTAGCACCACATAAAAACATTCCTCCTAGAGTAGCTGTTAATATGAATAACAGAAACTCTGTTATAGCCATTTCTGTACATTCAATGTACTCTACGGATAGAGGAATACAGAGAGTTGAACATAGTAAAATAAGAAATTGAAAGATTTCGTTGAAATTGTTCGTTTGGAAATTTCCTGAAAAGCTAATCATAGGTTCTTCTCTCCATCGGAACAATAGGGCCGTTATGCTCATTACGAAACTTGTTGAAGAGATGAAATATAACCAAGGTATATCTTTTTGATCAGAGGTTAAATCGATCATCAGAAGAAGAATTAGGCCAAAAATACGTACGA
+
JISLKSJPIKNN;::::HHIGGIKSJQNKNJQLLSHQKSKMJIJKEJJMNKJMMSLOOJGOLLLHMMJOSLJSQSPMSIJICGJIHGGEE;777BFQKJPDKLJILKHIIJKMJLDFEHKKNLSKSMKSKKHIJDCFEFDCDDEJFDFDFOKRIPJSKKSSSIMSGF@>>???544444377778=BDKMOPGLNFCDCELPNJRLOLJIOHDDCC>9:<<63333////03BAA@;<<<<IIJHLIHIHKKISMRKFEDDD=;KAF>>IKSSSSPPNLLJMIGHILJJSMKJHL555HLKNLOHQELMLSIL66667>9887:<<88886777=SSLNKSLMSSSNKIGEMSLSNKPIKJIOJKIHSLJIIJOLHFJLHIIJLIMIJKSSIMHLNHSLSLSMPOQKJKGDHFGKOISNOSONSPLNJKNQSMNNJFGJMHHGFDBDCFHKSOOKSQSSKSNSKMJJLIOIMKHQSJSLRSOSSSRMSJKJQINIDGGIGJFGKPKMLKIHJKNJLIIMHKNSHHLJGGEGGCEEFFSFFEEDLQJHJIHJKLKNIHKSKPPOOSKSHHLB@A??@CBFGCCAEC?@GHKLLJJHGIA?@BCD;788,,,++8228)()011<<GLHLIFLKLQKKKNKSLJPGMJLNIF>;9<IKHGJJJI<65568FLB????IHHMLILNLIMGIKHGGEDDDEGJIGEFOJGPQLGRJLRJSPKMSRJSIKKSKNMLS>@C@CDDCDLA@@@@GJIISB@@??BFEE::>;<?>?DGSKRSSNJFDFBAHSSJGHIJJLGMFGHGNJJHSOISSMQNILMMSLKJJHKJKSPOFJHIHIJIABADOJKKMIMSNILSLSSSSSLQRSH3...B?BKHGHJJILSPJSNHGNB@?>>EHKIA33--++7GNKLSKMJMJIHMPHPFBA::;E@GJGJIMILIMKJLJKKJSKMJHLFH<?BBCSIEJDBBBBFLJPLISNSMMSISIROSNLQNMLJHKMJJSOMLQKMIHSRLLSSMSNLKJPGHPIKPKMQOSJMJKJJSMKSGIMONOPJNJBABHFJIH>>>?SNMLKLKNMRIIJEFFGFGLIKNJKHF:558DD;<-))))>@?CDCGFHJIIMPJQNHSMNQGRMSNKNNLKJMMJHHFGFJIFHHHIFONSNNKSPNKIOMIDSKIIGJDCBFFHKKJOSKISLGKLIGLKJPMJHJHIJIPIHHKHJLMJIROIKMRMSSMKRJHISSJFD<5210137<?JSLRJJKILGBHJKOMGGSLJPNKJIPLLSKNSSHGKGHKSSMMKLJSGEEDDMHGFFFHJIEEFEENJINMSMKLSJNHLLKHFIGJIJLJRKLGIJSKGGEGGIMGBAHOCBBBHMHLHIGHHIMHEDGFFGHIHFKG?>EHIPHHFDC<5546IKIDCECECD
@1911_45CNXP_3
AATCGCAATAATCGGGTTCATTGATATTCCTAGTATAGTAGATGCTATCACACATACAATCATACTCAATTCGATGGAATTGTTTGATCTTAAAGGGGATATTCTATAATTTCGCATGTGAGGGGTTATTTCTTGGTTTCGTCCAGTCATTAATAACTTGATTATTTTTAGATAATAGTAGATAGAAAGAACGCTCGTAAGGAGTCCTATTGAAACCAAGAAATATAGGCCTGCCTGCCATCCACACCAGAATAAATAGAGTTTTCCAAAAAAACCTGCTAGTGGAGGAAGACCTCCTAGGGATAAGAGACATAGAGCTAAAGAGAGAGCCAAAAAAGGATCTTTTGTGTATAATCCTGCATAATCTCGAATGTTATCAGTTCCGGTACGTAGACCAAATAATATAATGCAAGCAAAAGTTCCTAGATTCATGGCGATATAGAACAGCATATAAGTTATCATGCTCGCATATCCACCATTTGAGTCTCCAACAATTATTCCAATAATTACATATCCGATTTGACCTATGGACGAATATGCAAGCATACGTTTCATGCTTGTTTGAGTAATAGCAATGAGATTCCCGAATATCATGCTAAGAATAGCTAGGATTTCCAGAAGAAGATGCCATTCATTTGATAAGAAATAAAAAGGAATATCGAAAATTCGAGTGGCTAAAGCTAAAGCAGCTACTTTCGAAGTAACAGAAAGAAAAGCAACGACTGGAGTGGGAGATCCTTCGTATACGTCAGGAGTCCATTGATGAAAAGGGGCTAGGGAAAGCTTAAACCCAATTCCTACAGTGATGAATATAAGCGCAATTGAAATTCCTGGGGAGTTATACATTTGTGTATTGATAAGACCATTCACTATTTCTTGAAGCTCAATCTCTCCCCCGGATGAACCATATAGCCAAGAGAAACCATAAACCAGAATAGAAGAGCTTGCCCCACCCATGAGTAAATATTTCATAGTAGCCTCATTAGATCGTATATCTTTCTTGGTATATCCAGATAATAGGTAGGAGCATAAACTGAAACATTCTAGAGCTACAAAGATAGTTATTAAATCGTTAGCACCACATAAAAACATTCCTCCTAGAGTAGCTGTTAATATGAATAACAGAAACTCTGTTATAGCCATTTCTGTACATTCAATGTACTCTACGGATAGAGGAATACAGAGAGTTGAACATAGTAAAATAAGAAATTGAAAGATTTCGTTGAAATTGTTCGTTTGGAAATTTCCTGAAAAGCTAATCATAGGTTCTTCTCTCCATCGGAACAATAGGGCCGTTATGCTCATTACGAAACTTGTTGAAGAGATGAAATATAACCAAGGTATATCTTTTTGATCAGAGGTTAAATCGATCATCAGAAGAAGAATTAGGCCAAAAAGCTAGCATA
+
KNSSKIJNSKSSJLSQHB??>>FLLFQKOJGJSHSSSNQOQMHILJLPJJJJKMKNRKHIJMSIKHIHHIIKNSPSLJSNSNIPK?>>>?;000;@IOLSESSNKLOJJGISMLJJLMPSMINLKKNIMNKPKNJJPMMLQIOLRRNSMNOJMSMHSLSMMNLMSKMNSMIMSNLOHJIHLIEEHEEIFIHI55555545>?ALMGHGHFLHGLMGJGFHHLJHEEHIFLIMSHMPIPFDDDECOKHIJGINIISSKMSIIGHGHHJFESJOSSSQJQMSJIINMIFDDCEDEEC:::FJMLMHDFIGFKQSS=;;;<C?CDLLOMKFHHIGHEHSMSIKSMQLSLKPKHFHGHHIHGHQJNJKSMSKJOHFIJKHHIJGGHIKOMNJIJJFDEDFFKKOMINJIGKGGIEGFEFFFHLIIIIMKGHKGGIMIEDDCCCFHHJGJHIFIGIMLJJRJIIIMGGJHFEEEFFFHIHGMMKJMHKGEFHHGHJIHGGFFFGGFFGEFJHFDCDDDGEECCDGHPJHHEDECCBA??@@BHFHFFDDFEECBCCDIIIEBABCEFFFGFGJNLLPMJNSJJKQSKJGGFFJKLSKMLOJHHIJD@=.---)),,BFF=>;.((((DDEGFJLDCNISLNJPSOHJKRSKHGQJILJHSLHHG=:::@DIKIJKILJNNHMOJJIMDEFIIIGIFGCFJLHHKKJSLIL2100/..@BDNJJHJLJIQIGJLKMIROMHRJJLMNMIMSKHMJHKLHLPSHHADIIMNJKIKE?SSSSJMKLJHLSIKJIHHIEIKELHLIKRMPJOHJRJJJILLSKJNLGHJIKLJHQIHIMSSKHLMSILIKKOJMSMLLSOKSSSKKQJKNLIIQPINLKJGKJMPLSJSMKMSSSNSSLOL++*222:JMLMJMIHMKPRLSSKILHHHLOKKKLMLSKKNIMSJKJSSNMKSLIIEEMGFDHIDMHLHFNJRSKOQGCDFFSLIIMLGIIJHLKLPEDDDBBBCEDD@JHHHSJMSINKJFJMLLNKILKJIOKQSILFGEDGMJMJQLSMOSLSLMSLHJSKOSNJLJMKJSPLSSK?@??>DFBCCCCHPSRLLPSSKNKKMJJSQKKKJLGNJKOLLMILSPLSKIGGEEBAFEIHFFFB::<SPMLSSKPLSQOMJNKJKMMIGLLJLHIHA@90/01:=FJIILOKILQNKIMISQLHJFLHHJSMLMEJKKIKOSLISOLJNPQHSJLLLSNNSSONSOLLKMSLSKSNSSGIIQSOJKOQSLJSQHSKLORNOSSSJJJNJNKKJKKSRSSONKOKSOMLIKHNMOLRQLPPKKRSQSONQONSSSJPMKNSNSEDEGGSQKJHMIMLKISNOOKPMRMPJSSQNJMJSKJOJNSLISLKG=BB@AJHIJJSLFGHKSLNIFFFGKF
@1912_45CNXP_3
CGTCCTAAACAACTGGAAGATATAGGTGTATCCGCTTATTGATCGGTTGCGAAAACCTAGTTGAATAAATTCGAATAGCTTCTCTTTTTTATTGACAGTTTCTCGAGTACTCAAAAAGTAAAAATTTTTTATTTATATATGTTTTTGAGTACGCGTTCTTTGGACCTGGTGTATCTTGTCTTTACCACGAATGATTTTCCTTGGTTAACAATAATTGTTGTTTTTTCCAATATCTGCTGGTTCATTAATGTTATTTCCACATAGGGGAAATAAAGTCAATAAATGGTATACTATATGCATTGCCGTCTAGAACTTCTTCTAACGACCTACGCTTTTTGTTATAATTTTAAAATGGACAATAATTAATTCAACTGTCCGAAGATTATAAATGGATCGATTTTTTTGATTTTTACTGGAGAATGGGAATAGATGGACTTTCTATAGGAACTATTTTTGCCTGAGCAGGGATTTATTACTACTTAGCCACTTTTCACGGCTTTTCCAGTTACTCAGAATGCCCCAATTTTTTCATTTCCTGATGTTAGCAATGTACAGCGGTCAAATAGGATTATTTTCTTCTCGGGATCTTCTACTTTTTTTCATCATGTGGGAATTAGAATAGTCCATTGTGTTGTTTATCCATGTGGGGTCGAAAGAAACATTTCTGTATTTGGCTACAAAATTTATTTTGTACACGGCAGGAAGTTCTATTTTTTTATTAATAGGAGTTTTAGGTATAAGTTTATATGGTTCGAACAACCAACATTAAATTTAGAACTCTTAGCTAATAAATCCTATCCTGTACACTGAAAATACTATTTTATATTCGATTTGTTTATTGCTTTTGCCAATCAATTTACCGATTATACCTTTACATACTGGTTACCTGACACCCACGGTGAGGCACATACCATACCTGTATGCTTCTCACTGAAATCTATTTTATTAAAAATGGGAGCCTATGGGTTGGTTAGAATCAATATGAAATATTCCCCCACGCTCATTCTATGTTTTCTCCTTGGTTGTTGGTAGTCGGTACAATCCAAATAATTTATGCAGCTTCAACATCTCTAGGTCAACGTGAATTTAAAAAAGAGAATAGCCTATTGTTCTGTATCTCATATGGGTTTTATAATTATAGGTATTAGTTCTATAACAATTATGGACTTAATGGAGCTATTTAAGATAGTTTGTCATGGATTTATTGGCGCTGCACTTTTTTCTTGGCAGGAACGAGTTATAAATAAGAATTAGGCTTGTTTATCTTGATGAAATGGGTGGAATGGCTATCTCCATTCCAAAAATATTTACAATGTTCACTATTTTATCGATGGCTTCCCTTGCATTGCCA
+
%%%$$$$%&()*++)+,,,+(&%%%&'%%$$#%$$$%&(,))*(%%%%%&$$%'-+--)())),..,''&%$$&&%%&'''&'(()(.06,,,)*30(''&%%%&))))*+,,.,3542+*+/2////=@<<<:6855-,'&'(37(&%%%%'***+--0-*+/002>;;9999786,***+9-/766-,,-3@?AA@:8:;33=@@BB77756862230/0-,,,,=776670.)))))288<@A6697986567(*&&%&'+++,:995////310034=?>=@@@AECCBC?BBD>;7**)'''''((----((((())*>???@BGCDA:6855>=55..-./4))))**+,2./--1112>>@?AAAB=;98689:@>>=>>@@;ACCC>.....5=>FB?@8DKI@;;;;C:::::JBAFA6554349555213334<<==?B>=<:70+*)((())(()++/00+++**+(''&$$%%%&*++/)''&&'..<3.75422)((''''&%%%'**(***,;<;322251633::=CGEDEFDFGGIGEDDAAB?;;;;>DDCEHEDEDA=??::*))))CDDD<8555725<>A@@AA=====?DDCAA/---**//1200112511)&'''(8=;<::-,,++'&&&'()**()+))((%&&&&)&&&'=?<;<98><44/.+*,&&'72225:;:88896677799JKNJHICCDA>==ABDC@:::::;;<99997;;;***(&%$$&)****5449400/+//,,2211332++++,,,..-)+,,,56?;9:)))=>//.00,10/-,,-,+.+++&%%&))&&&%%%())+233))(''*)*/..1+,/++,,-13=>>>?57AD=<;555?HGEC>??A@DD@B8888:;::9967//,)(**,81//////.--('''&&)+&).&%%%%%&+,-24563225643300,++++++++'''((-/23/0-++*(**(&&(())-++++*--,,--,---.*))*+41012221129@??94444599;:9::;D:988:?@AA@@?@3*))*)---,.%$$$%'''&&%&&&&/)*.,,,,,,+,*((**+,./''''(,-,,++++,67778AEEGEF100////01?@>@==<=;;:;7760,,+,,,,--,,,,99BA?>>;<;0*,,-1/,--,+-...243577454-/?.....//.1.--,++,+,=FDFFD@77778<<1/.-,,,++,./277:>==?>34111//4GGHFG@?>>=:;;;;<<<552210(*C>>>@@BDD@?<821----/+****))*..,3----.:<=@?>768,+....-/0
@1913_45CNXP_3
AATCGCAATAATCGGGTTCATTGATATTCCTGGTATAGTAGATGCTATCACACATACAATCATACTCAATTCGATGGAATTGTTTGATCTTAAAGGGGATATTCTATAATTTCGCATGTGAGGGGTTATTTCTTGGTTTCGTCCAGTCATTAATAACTTGATTATTTTTAGATAATAGTAGATAGAAAGAACGCTCGTAAGGAGTCCTATTGAAACCAAGAAATATAGGCCTGCCTGCCATCCACACCAGAATAAATGGAGTTTTCCAAAAAAACCTGCTAGTGGAGGAAGACCTCCTAGGGATAAGAGACATAGAGCTAAAGAGAGAGCCAAAAAAGGATCTTTTGTGTATAATCCTGCATAATCTCGAATGTTATCAGTTCCGGTACGTAGACCAAATAATATAATGCAAGCAAAAGTTCCTAGATTCATGGCGATATAGAACAGCATATAAGTTATCATGCTCGCATATCCACCATTTGAGTCTCCAACAATTATTCCAATAATTACATATCCGATTGACCTATGGACGAATATGCAAGCATACGTTTCATGCTTGTTTGAGTAATAGCAATGAGATTCCCGAATATCATGCTAAGAATAGCTAGGATTTCCAGAAGAAGAATTAGGCCAAAAATACGTACGA
+
HLLJLIHJGHKOMHIHHNJLKOMSPMBCBBBKQKJJMJQJNKJIJKLSKJLLKIOKSIOHJJJHGKGHJIMMHLNGMJSSNJIGI@@???)&&)(.ABFIEFMILJNIMOIOKLJIILSMKSKMLNKKLNMLMPKJJQSJKFJJJKIHHNJNMSMJISKSHJJJSLSSSHGIGJMNOKPJLJJNHMKMILKKMSOKSNNNJRSPKIIJFEGIFLNLLHHNSNMJNMSNILSLMOMHISSKHIJJKCDDDCHOSSJLSOSSRKLSJE9000>SSOKKKNOINLLMKNLPSKLIRNJOIIEIFMJPDA:;=GILSB???@HILLKSMKFIFHGKPMPSKSSSPISKJKJONNNKNOSISOKKJJJSKAAAA@DGGMIHGHLISGLRJNJINKMLIHLISKLKKQHMSORRIIJLKRIKJSSONQSNONSIMKLKKNIIGGIGF@@AGFKNMOPSQOKJQMPKSHNIMKJNJIHIJLJH>>>>>ILIFFGHLHSSLIKIHNHGGGHJGJOHGC@@><3/+++0.0@@AIH@A@ADCDCEFIKEEGGKSKLGIJLNMIJJJKOMNQNSPMJMSSHMLMKSJPJMHIHD@@JHIJA@@@@@B6567:::<=>??GKHGGKJEINQOSKLLSHIIFFMGGMQPSSHGHMJDE
@1914_45CNXP_3
AATCGCAATAATCGGGTTCATACGCGCATACTCACTGTGGCGATACTCGCATTCAGGTCCCTTCTTGCAGGTTAAAGGAGAAGCGAGAAAGTAAACGCAATCGGTGTTCCACTTCAAAGCATCTTCTTCAGCAGATGAAACAGTCTCTGATTGCTTCTTCTGCTCATGTTGCTGTTGCGGTTGAGTCGCAGGCGCAAACATTATTATTACTTGGAAATTTCTGAATCTCTCTTTCAAGTAGATCGCAAGGTTTCAGATCGAAACCCTAGGAAGATCGAAAATCACCGATTAGAGAGAGTCCCGTGGAAGAAGAAGAATTAGGCCAAAAACGATCGTAA
+
HFEHHHIJFMQLKLPLJQLLSIJIJKMKJOSNMIMIQSSLSPKHNIKIFFEEEHFHISNSJNJLLKMSNHLNPMKSIMJKLRMRJKMLQIISFKILHJDBCBEFI@A@;;;;C=<;;<@HJSROSNSSLOPOKJLMHILLSLSSOJLQPJSQSKMOLSPOSSOMKFFEDEIKSJNKRSSJSLKKJGHHKGLHKGKJNNPSSIKGHGSSKJPMLPKQLPNLSLLLNSSLPPSJJHAECDFCBDBCA@AEFLJSKHIKNLGLHNLMOHNHOINJ><;+)('*-....=,((()888:>@EHBA=:<ISLKNLMNMLOKSNKLSSSRLODKNSMRJFEBEE
@1915_45CNXP_3
GGCAATGCAAGGGAAGCCATCGATAAAATAGTGAACATTGTAAATATTTTTGGAATGGAGATAGCCATTCCACCCATATCATCAAGATAAACAAGCCTAATTCTATCATAACTCGTTCCTGCCAAGAAAAAAAGTGCAGCGCCAATAAATCCATGAGAAATTATTTGTAAAATAGCTCCATTAAGTCCAGGATCCGTTATAGAACTAATACCTATAATTATAAAACCCATATGAGATACAGAAGAATAGGCTATTCTCTTTTTTAAATTACGTTGACCGAGAGATGTTGAAGCTGCATAAATTATTTGGATTGTACCGACTACCAACAACCAAGGAGAAAACATAGAATGAGCGTGGGGTAATAATTCCATATTGATTCGAACCAACCCATAGGCTCCCATTTTTAATAAGATTCCAGCGAGAAGCATACAGGTACTGTAATGTGCCTCACCGTGGGTGTCAGGTAACCAAGTATGTAAAGGTATAATCGGTAATTTGACGGCAAAAGCAATAAGAAATCCAATATAAAATAGTATTTCAAGTGTAACAGGATAGGATTTATTAGCTAAGAGTTCTAAATTTAATGTTGGTTCGTTCGAACCATATAAACTTATACCTAAAACTCCTATTAATAAAAAAATAGAACTTCCTGCCGTGTACAAAATAAATTTTGTAGCCGAATACAGACGTTTCTTTCCACCCCACATGGATAAAAGTAGATAAACGGGAATTAATTCTAATTCCCACATGATGAAAAAAAGTAGAAGATCCCGAGAAGAAAATAATCCTATTTGACCGCTGTACATTGCTAACATCAGGAAATGAAAAAATCGGGAATCCCGAGTAACTGGAAAAGCCGCTAAAGTGGCTAAAGTAGTAATAAATCCCGTCAGTAAAATAGTTCCTATAGAAAGTCCATCTATTCCCATTCTCCAGTAAAAATCAAAAAAATCGATCCATTTATAATCTTCGAACAGCATGTGAATTAATGGATCGTCCATTTTAAAATTATAACAAAAAGCGTAGGTCGTTAGAAGAAGTTCTAAGATGCAAATGCATATAGTATACCATTTATTGACTTTATTTCCCCTATGCGGGAGAAATAACATTAATGAACCAGCAGATATTGGAAAAACAACAATTATTGTTAACCAAGGAAAATCATTCGTGGTAAAGACAAGATACACCAGGTCCAAAGAACGCGTACTCAAAAAAAATATATAAATAAAAAATTTTTAACTTTTTTGAGTACGAGTACTTGTCAATAAAAAAAATAAAATGTATTCCAAATTTATTCAAATGAGGTTTTCGGTAACGTATCAATAAGCTAGACCCATACTTCGAGTTGTTCGATCGTAA
+
SQSSRSSMSROSPKNSILOSSGIJFKSSOSMNIJLLLSKLOMONQQSMPSSMJSNSLSNLMMDSNHDDFAA?661+.'&&&'68;<?C@ABAHIJRHGKFSOOJMILSSOSSKOIRJLNSJSJJII@<@EHIILPMLHJSNOPQQJSKQOSOSMQSORSRSQRSKQSSKOKSRRSSOJJIHHSLGHEGEEDNSSKMSLKHLKMPMKJOSOSSOOJKMMKNSDHJFCHONQOSSOSOSNSSSMMOSJMSSSHIKSQHLHE0+//AAJOSSLKMKOOSPLIBNNNQRSOSNLSRLSSSSSQMSSSFLKMSKSRILSKNRKSLSILJKLNJKMIRJGFD;99>DCEFGNBKHMHMKIOSJSSMISJLSKSNRSNPOSPRSSNMMRNKMMISKSSORQOSINLKJSSSSKSNJJEAA@==<<>=??@HHKIQJSONLRKMNKSSSSONSKLRNSOSPSKSSSNLSKLOSRSPQQSSIOIFDDDDSSOHHHJLHIGIGJKQPQNKMKMNNSKKK87866669JGGFFGENLKSLMOOSJKFISKJSHHHKHSINSSNPILOKLSQOMPSPPNPSJMMMSLSNSKJSMKSLNNSNIMKKAAAAEIKNSISMSMSMSOPNMJKSPOLKGISGHIRLSSMQQISOSSSIFJKMKILMLIMRGDCBBCFDIMOSKJSOQLSLB=<=JEFGGENSMNHKKSLMJLF<=GKJILKMHLGLFFDSRSLHHHIILSMKLSLKNSKLNLMHIFEFGEEE????@IH==?ACCA?1....9==<<<;,,,,-.(()0.///0CGFEIFABJFJGFHKMIIMLROKJKPSJGHKKLOKI966645555??CFLNQPLOJOOGFDEDGELMLMKSGJSFLIRMKMILDCDGKEDDCCC44444<83333455779=====<>=>?<++,>>FGDCCCDDCCAAGEENSMJKKJKJIJSJODCDFFHSNRJJJILIISSSQOKMJFE@1(''&$&&%&'''))13>ACFEFGHHGHGFIHJPLGNMRQLLIMMHIJSSJSMHGGGGIGGFIILJOLSNKKJKJKMKHHIQMIGRIHLLKLLSJRLSLSNNILMLPSLJJIF?CA7=;829:;CEGKLLKECCBCCBCDDDHDEFGGPSJKKSKJKMKJPLOPKMNIIIJSHJRPMRMISSSOPLKQJSOMOJQIHABBFMKIKHHIKEFFDDEGFJHKGGFIFFFGGJGEEFEFFGHE>@FKSSLIHEEEEFHHGEKJJJHEFKIHHIKJKSMSKIJOIKECCBBHGGHJF88877>@AIJPQFHGQLKNJKJKIRMHJJKGGKHIMPLIFCCCDGMPFEFDFJHHFFGGHHGHGEC==>?EEEMFGHGFFHFEFHGIKHIGEFDEF
@1916_45CNXP_3
ATGCTAGCAACAACTCGAAGTATGGGTCTAGCTTATTGATACGTTACCGAAAACCTCATTTGAATAAATTTGGAATACATTTTATTTTTTTTATTGACAAGTACTCGTACTCAAAAAAGTTAAAAATTTTTTATTTATATATTTTTTTTGAGTACGCGTTCTTTGGACCTGGTGTATCTTGTCTTTACCACGAATGATTTTCCTTGGTTAACAATAATTGTTGTTTTTCCAATATCTGCTGGTTCATTAATGTTATTTCTCCCGCATAGGGGAAATAAAGTCAATAAATGGTAAACTATATGCATTTGCATCTTAGAACTTCTTCTAACGACCTACGCTTTTTGTTATAATTTTAAAATGGACGATCCATTAATTCAACTGTCCGAAGATTATAAATGGATCGATTTTTTTGATTTTTACTGGAGAATGGGAATAGATGGACTTTCTATAGGAACTATTTTACTGACGGGATTTATTACTACTTTAGCCACTTTAGCGGCTTTTCCAGTTACTCGGGATTCCCGATTTTTTCATTTCCTGATGTTAGCAATGTACAGCGGTCAAATAGGATTATTTTCTTCTCGGGATCTTCTACTTTTTTTCATCATGTGGGAATTAGAATTAATTCCCGTTTATCTACTTTTATCCATGTGGGGGTGGAAAGAAACGTCTGTATTCGGCTACAAAATTTATTTTGTACACGGCAGGAAGTTCTATTTTTTTATTAATAGGAGTTTTAGGTATAAGTTTATATGGTTCGAACGAACCAACATTAAATTTAGAATCTTAGCTAATAAATCCTATCCTGTTACACTTGAAATACTATTTTATATTGGATTTCTTATTGCTTTTGCCGTCAAATTACCGATTATACCTTTACATACTTGGTTACCTGACACCCACGGTGAGGCACATTACAGTACCTGTATGCTTCTCGCTGGAATCTTATTAAAAATGGGAGCCTATGGGTTGGTTCGAATCAATATGGAATTATTACCCCACGCTCATTCTATGTTTTCTCCTTGGTTGTTGGTAGTCGGTACAATCCAAATAATTTATGCAGCTTCAACATCTCCCGGTCAACGTAATTTAAAAAAGAGAATAGCCTATTCTTCTGTATCTCATATGGGTTTTATAATTATAGGTATTAGTTCTATAACGGATCCTGGACTTAATGGAGCTATTTTACAAATAATTTCTCATGGATTTATTGGCGCTGCACTTTTTTTCTTGGCAGGAACGAGTTATGATAGAATTAGGCTTGTTTATCTTGATGAAATGGGTGGAATGGCTATCTCCATTCCAAAAATATTTACAATGTTCACTATTTTATCGATGGCTTCCCATTTTTAATAAGATTCCAGCGAGAAGCATACAGGTACTGTAATGTGCCTCACCGTGGATAAGGTAACCAAGTAAAGGTATAATCGGTAATTTGACGGCAAAAGCAATAAGAAATCCAATATAAAATAGTATTTCAAGTGTAACAGGATAGGATTTATTAGCTAAGAGTTCTAAATTTAATGTTGGTTCGTTCGAACCATATAAACTTATACCTAAAACTCCTATTAATAAAAAAATAGAACTTCCTGCCGTGTACAAAATAAATTTTGTAGCCGAATACAGACGTTTCTTTCCACCCCACATGGATAAAAGTAGATAAACGGGAATTAATTCTAATTCCCACATGATGAAAAAAAGTAGAAGATCCCGAGAAGAAAATAATCCTATTTGACCGCTGTACATTGCTAACATCAGGAAATGAAAAAATCGGGAATCCCGAGTAACTGGAAAAGCCGCTAAAGTGGCTAAAGTAGTAATAAATCCCGTCAGTAAAATAGTTCCTATAGAAAGTCCATCTATTCCCATTCTCCAGTAAAAATCAAAAAAATCGATCCATTTATAATCTTCGGACAGTTGAATTAATGGATCGTCCATTTTAAAATTATAACAAAAAGCGTAGGTCGTTAGAAGAAGTTCTAAGATGCAAATGCATATAGTTTACCATTTATTGACTTTATTTCCCCTATGCGGGAGAAATAACATTAATGAACCAGCAGATATTGGAAAAACAACAATTATTGTTAACCAAGGAAAATCATTCGTGGTAAAGACAAGATACACCAGGTCCAAAGAACGCGTACTCAAAAAAAATATATAAATAAAAAATTTTTAACTTTTTTGAGTACGAGTACTTGTCAATAAAAAAAATAAAATGTATTCCAAATTTATTCAAATGAGGTTTTCGGTAACGTATCAATAAGCTAGACCCATACTTCGAGTTGTTGCTAGCATA
+
FNJKIHJKKKLKKJJNMSSSMLJMSMOSKJSMSIJHPSSSNPLSIHHLRSLLNMKLKOIOOSSJLILIILPJSSSKMLHLNRSLJCLKSRJHFFILGHKGILNJLHKIHEFDBCFSSOFFK..IFKJHRLSSINJSHSMOJSIF?EJNHGFJIEG/////0000/9@BNQSSSPSNRJSNMLOKSNOSNNMKPOMLKSMJKQKRSEFLSKIJNLHNKJLOPLSNSSSONPHKLNNSSJIRORNKJSNOKNPJJIMJSJNOSSMSKISKIDJISSSMKKKNJLJIGISPSLQLJJONMMKIRJJSMKSNKNSLQRIIIJIHPJSRMJQPKSLLILQIQNQIKSNLJQOSKKKJMSLOLOMMPKGHFGGSOSSKKSQILKSMPSRRKSSOSSKJLKMSLPJOJIIHGHIFKSMOMICDSR;9878=?IIIGKLLOSIMGHIPLKHFGGRQLSOSSJLLMSISKLSJHIIHGIIHKINNQOMHKFJKKLLPKKNJIHJKOKGHHIOQPOEEMKHFGHDIEDEFEEJBKG:SIMNMHKILMLKNLLKKJMJJMKILIHFFFFEHHIJJLSJGFGIIINJOJOLSJKKLFFEFEIPOHJECC>GSSGFEHGFPILIIKLLQQIMMMMPHOMID?<>>??AGGHECABDLELGGFGFHFE>KLNNMGHLHKOLNPQSLJILSJNKLNLKLJHNKISNPJLJJGE@A?D?7**+***6::8889;INJLSIKG@2--9999JDLIMROLLNKLIJSMLLOLOLKOLFJHHGMSGIKJSMLMGJKEHH811.*())+,=AGFKRLMLLLSKKMMJKMJKSLRLMISSOMLMSKSINSPLOCDCDAEKIEFE?<<<=?FFHEGLJMMNQQLSKJNOJSMISKMIHLSFMJRLJQIHHHKOSJHGFSKIKKKSMQJLSKHMOSMSMMIRSLSMQHMMSOOOKC=<0///.-**-11111499BBJMKSNKIHFIIIGSIJKLOHJMJLGGKOMOKKIGLJROSOSQKKILGHLNOINNQJKGHMKKOLMLOLMNJOJLMMKGGIKSJJIGJJNHIHFIJJNLIJNGMHLPB==>>EJJSMGGGF??>-/.)('&&('''')(*9:RKKHKIKGHIOFINONMIMNSLNLSLSSSNKSMSKJNLSLOMNNNMSSNLSNSJMLQQMHLIFHGHLJJKSSSOSLJMNPMIKKGQHNGDPJRSKJQKLMGJPSSKJLJMJJMSNQSNSPPIKIKKSHIDGLSSB>=<=FIKSJHSFFGEGKSLSLLGGIKIHLIKKKJMNPLIJKNIKKKLSIJNSGGB<888;GIDEFGKMIIIMKKCCCCSSN???<<GEHEGKFFHIHLGISILIGEFFFHFIFFGCD<HSM;:990-+***)&%%&+--..9@CCEDFDEEFIIMKHGGFCGCB?=>831,*%%$###$**++*,,)$#&+>>>>ADEEEDEEDGHMKIKD@A@ASRSSJIIGJJFNSSSKLIMLILJSNIOLLLKSMLLMPJJSIKHQSSMKJGMOSPOMSKPSRLJSKJMJONKJSKLKOJJMJJSHIHIHIGFCCCCDLSKF>==@BFD;;=PHSHLNQKKPKSSKQKSSLKSKKJMNJGHEEHHGEGGHIOMLKOLBBHPMKJJGSSSSMOKMSHSKJC?778CGFFFEGF75>56NIRLSIKHHJIJNSSMSQJLKMRMNJSNKSSSSSSLJRKJSSMPOSKHMLGG335>>JJJHKDIHMSLSJHIAC96PSSQPSSMQPNSMJSSONNKSLQLNSJLNJJQHISLSLNKKJNISSMC<=<8877334>>GOKGNLHPJHSPSLILMLQSSPLKJJSRKLLSMKSOLJNKPSLSSLNMPMKMLOMSMKFIJJIJJJKKNSLS?>==>:;-+++)***GJJOJISSSSSKLIHILMPQIFGHJQSPMMSJSNRRKOSPSORSLNMGGHLMNLLKIILPNRLSLNIHECDCEGIGKB>JSJSOMSNKSIKISSSSOSLMPSSKHJKJNQNLPQMKLSOMMMPMSKSJPKJLSMSKSNMSLMNSMKKMRMKNKLSLISGKIKHB@DFFJJLLJLHJISNSSNSMNOSINOSSSSNSSMKQKSJIGGSOSSOJMIJMGJIMSQSKPLSNNSLQLQLJNJMNQSSKLJLSSKKLNILKHHJKJMIKISNHRKHJIKHIJIKHMGGIGFLSSSPIGFFFHFHHHISGKIGEEFEFEFIKISLSCCBBCJGEGEFEJE;;655523303:AAA@@HPLILGIILJHOMNKRJLNIILNOIJHIHJSSMKHGHKKJJKJHIHGHLKLOIIJJKHKMLKLHCCCCCGKLOKKQLOIJIG
@1917_45CNXP_3
GGCAATGCAAGGGAAGCCATCGATAAAATAGTGAACATTGTAAATATTTTTGGAATGGAGATAGCCATTCCACCCATTTCATCAAGATAAACAAGCCTAATTCTATCATAACTCGTTCCTGCCAAGAAAAAAGAGTGCAACAGCAAATAATCCATGAGAAATTATTTGTAAAATAGCTCCATTAAGTGCAGGATCCGTTATAAGAACTAATACCTATAATTATAAAACCCATATGAGATACAGAAGAATAGGCTATTCTCTTTTTTAAATTACGTTGACCGAGAGATGTTAAAGCTGCATAAATTATTTGGATTGTACCGACTACCAACAACCAAGAGAGAAAACATAGAATGAGCGTGGGGTAATAATTCCATATTGATTCGAACCAACCCATAGGCTCCCATTTTTAATAAATCTCCAGCGAGAAGCATACAGGTACTGTAATGTGCCTCACCGTGGGTGTCAGGTAACCAAGTATGTAAAGGTATTAGTTCTATAACGGATCCTGGTTTTTTTACAAATAATTTCTCATGT
+
=>>>??@@EEA?><@:86666..../?>6BAAABDEEGFCAAAACFJFFMNHA@@ABBA??>978655311114<:=?B??EEEECDDDCEEEFBA???@@FFDA@>>?@BCD?<<<<?ABAA@;87200.38,))(,,---+(''('+.((133/01>?@HFJHHF@F?;;<CCAAA==33=:85611111DGIFEEDEKDB>>?BCEFGDFGE><9::;<<<>CFEGEEFFHKIILSGFD>AAFFDCACKIIMMIFIGGE9BAF>:6235333335581//-4AFB@?=::;=EBBAEGEHEK<9998;BBILOGGHEEFFGBD??B?>;;5+*)*'''7941;;:99998;:6669=?@>98733///11;<88889BA=<<<=CBB>>=@@DGCEED;139;:2///////))(('(.;?BBEGG:;::999>?ESJG=;:20...**,--./67A>>?<::;=?BACCBA@AAAHDFFMPPJNNMFJHA@AAB==@?@@@?>9611/../126+*))*1,**)('&'&%
@1918_45CNXP_3
AATCGCAATAATCGGGTTCATTGATATTCCTGGTATAGTAGATGCTATCACACATACAATCATACTCAATTCGATGGAATTGTTTGATCTTAAAGGGGATATTCTATAATTTCGCATGTGAGGGGTTATTTCTTGGTTTCGTCCAGTCATTAATAACTTGATTATTTTTAGATAATAGTAGATAGAAAGAACGCTCGTAAGGAGTCCTATTGAAACCAAGAAATATAGGCCTGCCTGCCATCCACACCAGAATAAATGGAGTTTTCCAAAAAAACCTGCTAGTGGAGGAAGACCTCCTAGGGATAAGAGACATAGAGCTAAAGAGAGAGCCAAAAAAGGATCTTTTGTGTATAATCCTGCATAATCTCAGAAATATTATCAGTTCCGGTACGTAGACCAAATAATATAATGCAAGCAAAAGTTCCTAGATTCATGGCGATATAGAACAGCATATAAGTTATCATGCTCGCATATCCACCATTTGAGTCTCCAACAATTATTCCAATAATTACATATCCGATTTGACCTATGGACGAATATGCAAGCATACGTTTCATGCTTGTTTGAGTAATAGCAATGAGATTCCCGAATATCATGCTAAGAATAGCTAGGATTTCCAGAAGAAGAATTAGGCCAAAAAGCTAGCATA
+
AAAKNIKPNNNSSSKNJJOKKSMSKOPSPSSLLQPSSSKKJINLJRNSNOMKLKSPIIJJJIIKONMLISSLMKSNPPKNLNJISJHMBE?;:;FSMMKQOJKGHIIIKRNNNKIKLL<;;;;KKGJHKLMNSLILGKL43333EEIIIJIHJILJMIMLJKSKSNSSSPLQQMOMLILKKJOGLFHNLKKMRLLNKMKJHJJHGSJGIIJPJNMNFAFG97778:::<FHLIMNJLOIHIJKLLJJJGEFFLJMLNNOKKSISD52**DBJSSKMNIJG?==/----.../347455EHHJIJESIJIKIIMIGCFIG@ECSNOONIJGIININSSPMQPMQRSSNLJSNSRMPMPSKHKSIGLGB1+'&&'')((%&+-0976667CCKJLKSPPJLPSKPPLNJMLKSPKKSLJILLQSPMSNSKLNKKHMKOSMSMMSOQQMNNNPPSSMNSSNMSSRSSLLNOSSSSNRMSQSIRLNSKSNJLOLOSSONQJKSPILJNLSOQSHMJSSPSPQEDCBFOHSQSMLMONSKSLQPSHHIEGSSSSIKQJSPNSROLKLRO:::::SSJSLJNNMKPIJILHOKMLLONKLOQJGSKJHOSLLPQQFJJLOLPGHHEGIIHISSOSMKPSKMLLLLPMKKPMMKSI
@1919_45CNXP_3
GGCAATGCAAGGGAAGCCATCGATAAAATAGTGAACATTGTAAATATTTTTGGAATGGAGATAGCCATTCCACCCATTTCATCAATATAAACAAGCCTAATTCTATCATAACTCGTTCCTGCCAAGAAAAAAAGTGCAGCGCCAATAAATCCATGAGAAATTATTTGTAAAATAGCTCCATTAAGTCCAGGATCCGTTATAGAACTAATACCTATAATTATAAAACCCATATGAGATACAGAAGAATAGGCTATTCTCTTTTTTAAATTACGTTGACCGAGAGATGTTAAAGCTGCATAAATTATTTGGATTGTACCGACTACCAACAACCAAGGAGAAAACATAGAATGAGCGTGGGGTAATAATTCCATATTGATTCGAACCAACCCATAGGCTCCCATTTTTAATAAGATTCCAGCGAGAAGCATACAGGTACTGTAATGTGCCTCACCGTGGGTGTCAGGTAACCAAGTATGTAAAGGTATAATCGGTCCATCGACGGCAAAAGCAATAAGAAATCCAATATAAAATAGTATTTCAAGTGTAACAGGATAGGATTTATTAGCTAAGAGTTCTAAATTTAATGTTGGTTCGTTCGAACCATATAAACTTATACCTAAAACTCCTATTAATAAAAAAATAGAACTTCCTGCCGTGTACAAAATAAATTTTGTAGCCGAATACAGACGTTTCTTTCCACCCCACATGGATAAAAGTAGATAAACGGGAATTAATTCTAATTCCCACATGATGAAAAAAAGTAGAAGATCCCGAGAAGAAAATAATCCTATTTGACCGCTGTACATTGCTAACATCAGGAAATGAAAAAATCGGGAATCCCGAGTAACTGGAAAAGCCGCTAAAGTGGCTAAAGTAGTAATAAATCCCGTCAGTAAAATAGTTCCTATAGAAAGTCCATCTATTCCCATTCTCCAGTAAAAATCAAAAAAATCGATCCATTTATAATCTTCGGACAGTTGAATTAATGGATCGTCCATTTTAAAATTATAACAAAAAGCGTAGGTCGTTAGAAGAAGTTCTAAGATGCAAATGCATATAGTATACCATTTATTGACTTTATTTCCCCTATGCGGGAGAAATAACATTAATGAACCAGCAGATATTGGAAAAACAACAATTATTGTTAACCAAGGAAAATCATTCGTGGTAAAGACAAGATACACCAGGTCCAAAGAACGCGTACTCAAAAAAAATATATAAATAAAAAATTTTTAACTTTTTTGAGTACGAGTACTTGTCAATAAAAAAAATAAAATGTATTCCAAATTTATTCAAATGAGGTTTTCGGTAACGACCTACGCTTTTTGTTATAATTTTAAAATGGACGATCCATTAATTCAACTGTCCGAAGATTATAAATGGATCGATTTTTTTGATTTTTACTGGAGAATGGGAATAAATCAACTTTGTATAGGAACTATTTTACTGACGGGATTTATTACTACTTTAGCCACTTTAGCGGCTTTTCCAGTTACTCGGGATTCCCGATTTTTTCATTTCCTGATGTTAGCAATGTACAGCGGTCAAATAGGATTATTTTCTTCTCGGGATCTTCTACTTTTTTCATCATGTGGGAATTAAGAAGAATTAATTCCCGTTTTATCTACTTTTTATCCATGTGGGGTGGAAAGAAACGTCTGTATTCGGCTACAAAGTTCTTTTGTACACGGCAGGAAGTTCTATTTTTTTATTAATAGGAGTTTTAGGTATAAGTTTATATGGTTCGAACGAACCAACATTAAATTTAGAACTCTTAGCTAATAAATCCTATCCTGTTACACTTGAAATACTATTTTATATTGGATTTCTTATTGCTTTTGCCGTCAAATTACCGATTATACCTTTACATACTTGGTTACCTGACACCCACGGTGAGGCACATTACAGTACCTGTATGCTTCTCGCTGGAATTCTATTAAAAATGGGAGACTATGGGTTGGTTCGAATCGATATGGAATTATTACCCACGCTCATTCTATGTTTTCTCCTTGGTTGTTGGTAGTCGGTACAATCCAAATAATTTATGCAGCTTTAACATCTCTCGGTCAACGTAATTAATTAAAAAAGAGAATAGCCTATTCTTCTGTATCTCATATGGGTTTTATAATTATAGGTATTAGTTCTATAACGGATCCTGGACTTAATGGAGCTATTTTACAAATAATTTCTCATCATTATTGGCGCTGCACTTTTTTCTTGGCAGGAACGAGTTATGATAGAATTAGGCTTGTTTTATCTTGATGAAATGGGTGGAATGGCTATCTCCATTCCAAAAATATTTACAATGTTCACTATTTTATCGATGGCTTCCCTTGCATTA
+
NPRSSSSSSSSSMKSLSLJSNIINMMPIGJSSLONRLQSMSOQSNMAKNKSJNJSNPNJINIG=CABIFEF<?EH2;?1,,555455555EJSSSJSSLOQPSKEGFEFSLKMK11112===EFAD@85778<;9999JMRJKKNJOOSOLNSKNNMNKOLSMRSLKLMRSNSJSOLHA::JJLHGMSHSSSQLKJNOIISSIIMJJSPQISJSSLKNSSRSNKNSNOJSOPMIJMMKIKMLNLNSKSNRMJKLJKOSJGHGGSLJSPJRLCD?>=;;,,,,2AGIPJMLLNGMSHPMILQSMMKJC@@@@OSMKLSSINPKSHHNPMOOLSRLLSMSMSMIOQNQLLPNLNSJNSJQMPIOSQSSSNIJMMRMNRMSMLMSSJJLLSIEIA:::EDFFBDKSSLSNSSLQKMILLJILKGEFSSQNLPNLLSSSSLLKPQJSIMHCA@@@LOJGJSHSSS>@?@HJMNIKNLNSKNRSQHLSILHGN3***&&&&%&)*/5689CACIJLNKKSNNNJSSLJJLSJKSLMNKLLJPKMLIMLKSKJPJOKJJKMJKOLSPSMSQKSMSLSOLSILKSMSMOSOSHPOGIGHGJJKGHGGGJLKHQIQMGA@AAASMNHNSKISJLILSSOSHLKKQSSMSHESSFGEFELHMHJILGIOKIKNJJRNJKMLKC@@AAFHJPJPMJKHJLQI=;<;9=22222:@8843232>B@AA>=<;:::98;<;<76666;7766589895:BDCGFA89;AMPGBA?KGLNMSJHC77/..()*;?<DFHJJPF22222OSKKJHI?>>>?EGJIHIAAA>>@CDEE?=>>44445DFDEQGISMNKMJLGFEJGFJLKKILMJNHHNKPJJKIKDHEECBBBDS555501/.--,./4?CIQOFSHJNPRSOJSLKSJGHJOMSMSOILSGGPSSJKQMHMJLKISEB@BCSSSRKROSJMJJJSJISSSRSHFHHSSNMLOILMSSQJSGJSQGBBAAAEGC8232335555;;>?DENIJHGIJSMKJJFEFIKLMSISOKJPJSMLJKSOLKHOISRLKIOSLMLLIJMSMSSSSJOJOPKJJBIFD?DEIJPIQKCDCBC@;999:>>@HIKHONSKHNGHIMSNRJHSMKRMHRJISNJMNLNORMPJHHJSJJSJMLILSSLJKILIMIJILKGHGIIFJHLHNMILPD@F3@7413****+3469=RIIIKGKJHIGSSCOEIKHJIKLSLSGFIISSLGA>>>=30/////5553331/224FJNNNDD@OPJIIMRIGJIKPJJJPMNNSNKIBEIEHKLKEE>?MMJILJLMSLLMSSKSSSSLIKJLSNSMSSRIMJJJMHGJGIKKHLILJHGKHLSJF?@DABFFDHABCB,,,,,22222CJHG=;;6;DCBA@><>;::::@>>B@<111,+,,,1.'''((8:<HKHDD7384@@:;;8888CDCCEECBA@:555299944446/12144554.,2,,;<9995-,+*+1../+,...BDE=>???FGMEB=42,(''(+,-16667778:*****68676799:CGEDC==?@@?==>>?>?>>><:BGGC@?>>>>>>@@<==6*'&')('*++,-21013-444,+721/...---.344556;:<===9833314577:;99999:;<2100-,+*+'((&&-----.02?ABBBDCDDBEDEEEJGILSSSOMNHFIGHIHIKFIJHGFGGGEBBBCBBBAA>=>><>>>;22223CABA?@?@BDEF?==30----/356?CDDELEFDDBCDDED::999=<:::<======?@BA?@?????@AAGBCA<::<=>JJMRH:::::BCEE6666:;<=?CCA@AD@@==<<=>>>@A98762110/00/11233777777775343-,,,-4267::==<;;810001234311.--+,.2-,((''%%$$$%(+,,,*((())***.---./(''''*)'(((12*1677777ACF@??@@DEDECCDJIJFEDFEGHGEDEECCEDDC??>===;:;<==>>?@@=@>?@@:853222441...-+**((()())(('%%(())*+('(('))))//0445778;>?>?=>?ABCDDEFFIEDCDCEGFDFDEFKKEB@@99;;<CA@BAAGIGEA??>??@BBEFECD??AADBA<;;;650...-&%%%$$##$%%&'-../1132239<;668,,1013249<=>><<>BBB@@AAED>@9;;<;;>>,),,,-./>>??BC@?>??;:::11111:9;::9::96,+++99755524=??BDDB@A@=>;;A@D?A@A?@>@@?<756/,,.-&
@1920_45CNXP_3
ATGCTAGCAACAACTCGAAGTATGGGAGAGATTTTAATAAAGAAGTATATCAGCTTCCTGTCAAGAATCTTGAACTTTTGTTTCAAGATAAGAACATTAATGGAGGTATTCAAGAGCGATGTGCTTCATTTGATCAAAATAACATTACTCTAGGAAGCAGTAGGATCTCTGAATCTGCTTTCGTCGGTAATAAAGGATGTGAAAATCTTGATATTGCAAATAATGCTCAGGCAGATAAAGGTTTGATAGGCAAGATGTATCCAGAACCCGAAGGAAAGAAAGTTTTACTGTGTGAGGAAAATCGTGGTGTAAGATCTGTTTCTATGATAAGCAACATGAGGAAACCAGTTGGTTCTAGTGAATCCGAAGAAAGTCATACTCCTTCAAGCTCTCATCGTAATTACGATGGCTTGAGTCTCAGCACTTGGCTTCCCTTGCATTGCCA
+
DEHIKGFFEFFHOHPPIGIKKKRIPEFFKFHIJM@<DABCCAAFPKKIFGGGKPLSJLHHHJNIIKNMLLMGISMNKSMKMONLNSJNOPKKPLJMRPMIJOKMSKKKEHHIHKLMIGIJJIPISSKKSLMKNJORNNLJPLLMIO511111JNMKIL21114@=??@@IEJLSLMNNMSK99989899KICCEGAKSJHJSNJSMKSPMSSSOSSJKJMSMNNKJKIJILLKIJOJMLOLKINMQSSIMIMSMQLRSOOKMOSPMNJKSHRNLPOMNNLSPKRMNSJJMRNOKNMJIIKLSLKHSOKMIMJKQLGHGHINSLJJKJNNSLPKOSSSMQJKILPLMHMIQJOJKNJCCCCDIILGGGGFRQOIIJKLJJLN</-..CIKHMHHFSIKKKLLSLOJGLKJHGKJHFGGGGJJNMKIGGEFGJGHABCBB;;;99<:
@1921_45CNXP_3
AATCGCAATAATCGGGTTCATTGATATTCCTGGTATAGTAGATGCTATCACACATACAATCATACTCAATTCGATGGAATTGTTTGATCTTAAAGGGGATATTCTATAATTTCGCATGTGAGGGGTTATTTCTTGGTTTCGTCCAGTCATTAATAACTTGATTATTTTTAGATAATAGTAGATAGAAAGAACGCTCGTAAGGAGTCCTATTGAAACCAAGAAATATAGGCCTGCCTGCCATCCACACCAGAATAAATAGAGTTTTCCAAAAAAACCTGCTAGTGGAGGAAGACCTCCTAGGGATAAGAGACATAGAGCTAAAGAGAGAGCCAAAAAAGGATCTTTTGTGTATAATCCTGCATAATCTCGAATGTTATCAGTTCCGGTACGTAGACCAAATAATATAATGCAAGCAAAAGTTCCTAGATTCATGGCGATATAGAACAGCATATAAGTTATCATGCTCGCATATCCACCATTTGAGTCTCCAACAATTATTCCAATAATTACATATCCGATTTGACCTATGGACGAATATGCAAGCATACGTTTCATGCTTGTTTGAGTAATAGCAATGAGATTCCCGAATATCATTGCTATTACTCAAACAAGCATGAAACGTATGCTTGCATATTCGTCCATAGGTCAAATCGGATATGTAATTATTGGAATAATTGTTGGAGAACTCAAAATGGTGGATATGCAAGCAGTTGATAACTTATATGCTGTTCTATATCGCCATGAATCTAGGAACTTTTGCTTGCATTATATTATTTGCCAAGTTCTACGTACCGGAACTGATAACATTCGAGATTATGCAGGATTATACACAAAAGATCCTTTTGGCTCTCTCTTTAGCTCTATGTCTCTTATCCCTAGGAGGTCTTCCTCCACTAGCAGGTTTTTTTGGAAAACTCTATTTATTCTGGTGTGGATGGCAGGCAGGCCTATATTTCTTGGTTTCAATAGGACTCCTTACGAGCGTTCTTTCTATCTACTATTATCTAAAAATAATCAAGTTATTAATGACTGGACGAAACCAAGAAATAACCCCTCACATGAAATTATAGAATATCCCCTTTAAGATCGAACAATTCCATCAATAAGATATGATTGTATGTGTGATAGCATCTCTGCTATATCAAATAGAACTGCGATTA
+
LJJNKMKRKMQPNKHHHHJJJJPOJG????@LPSNQSONKLKIJLNSJNNSMLIOMSJJQJLSJMOJRLSNJ33334EDDD@BDJEHJGJ5112ENSMMLHLQOONSNRKQSNOSQNOSPSHIJJKMKNMRSSSLSNKMD=>==22AADSKOKLMOMSMMNSQPMPPSSMKLSPKSPNINPOOIGKHSNOKSLSSQNRISSLSOSLOSLHLIFGGGHGSDNJQSPSNKNSNSQLRSSLSLSOIPSNSRPNLSRLNSSGD@??>B4;B))EGKSNMISQESMSSLKLJGIDHGFGGGJQ>>>>>IMKBLLKIQMDCCBESLSSPOJNLKJGIHLIKSSKMSOQSLSSQQKHOJMSLOLNJSMSSMPMNSLJSNMLNLSJSJSLQLLKMKMMKLOJQMOORKSSSPSMIMKHKIIIHJIKMLPLMSPSIKMSSPNOMIIIMIKNKPKSMSSHMRPSMKOKSKSSKIOILIKOKPMSSKINMOMSSOLNKMSMNSPPJJPPRSKKKSKLISKLJMLSILKKPOLKQLLLLKJSLLGGFHMSOLNKLLRIMLSIQSQOMSMSRJJKKMSLKKHS@??<<=<=@??A>?@CCKJISIIKKNKMKSJJHGB>?AA@A@@>=6441.))))*53411+++++;<<;;<>;;:::0///0++++*64455679:;:9::95443/-.+**)'&%%%''**+///....,+$############(),,,,,.::<<>@@ACAAAACAA@@A,,,,,@@AB@@>>?AD=@?=<<==<876233336*)(('()(%$$+48878114435556;;;;;:741009:<>BEEJGFCB>>:9999??DDAA<;67:B8DEEEEEHDCDA=?EHFDDEDECB=>>;;:8641.024=>>?BABDDB=<=87333;;<@CJMJECBDJHHFB@?@CEEJHJKFFDDEGGGB????FEFEDA>=?>==??>;=AABDADB<<<<>EC@A@>==:9761,++/((++'(((+8:<=>=>???A>>>CDD<?<32100,'&&&&'/123334432333200///0/0/.//12100,,+))'''())5775567789987130*)(&'(,.7888:775++++,,,----89988899:9898988751..(%$$#$%%'(((('%$$$$$#$$4679
@1922_45CNXP_3
GGCAATGCAAGGGAAGCCATCGATAAAATAGTGAACATTGTAAATATTTTTGGAATGGAGATAGCCATTCCACCCATTTCATCAAGATAAACAAGCCTAATTCTATCATAACTCGTTCCTGCCAAGAAAAAAAGTGCAGCGCCAATAAATCCATGAGAAATTATTTGTAAAATAGCTCCATTAAGTCCAGGATCCGTTATAGAACTAATACCTATAATTATAAAACCCATATGAGATACAGAAGAATAGGCTATTCTCTTTTTTAAATTACGTTGACCGAGAGATGTTGAAGCTGCATAAATTATTTGGATTGTACCGACTACCAACAACCAAGGAGAAAACATAGAATGAGCGTGGGGTAATAATTCCATATTGATTCGAACCAACCCATAGGCTCCCATTTTTAATAAGATTCCAGCGAGAAGCATACAGGTACTGTAATGTGCCTCACCGTGGGTGTCAGGTAACCAAGTATGTAAAGGTATAATCGGTAATTTGACGGCAAAAGCAATAAGAAATCCAATATAAAATAGTATTTCAAGTGTAACAGGATAGGATTTATTAGCTAAGAGTTCTAAATTTAATGTTGGTTCGTTCGAACCATATAAACTTATACCTAAAACTCCTATTAATAAAAAAATAGAACTTCCTGCCGTGTACAAAATAAATTTTGTAGCCGAATACAGACGTTTCTTTCCACCCCACATGGATAAAAGTAGATAAACGGGAATTAATTCTAATTCCCACATGATGAAAAAAAGTAGAAGATCCCGAGAAGAAAATAATCCTATTTGACCGCTGTACATTGCTAACATCAGGAAATGAAAAAATCGGGAATCCCGAGTAACTGGAAAAGCCGCTAAAGTGGCTAAAGTAGTAATAAATCCCGTCAGTAAAATAGTTCCTATAGAAAGTCCATCTATTCCCATTCTCCAGTAAAAATCAAAAAAATCGATCCATTTATAATCTTCGGACAGTTGAATTAATGGATCGTCCATTTTAAAATTATAACAAAAAGCGTAGGTCGTTAGAAGAAGCTCAAAATGCAAATGCATATAGTATACCATTTATTGACTTTATTTCCCCTATGCGGGAGAAATAACATTAATGAACCAGCAGATATTTGGAAAAACAACAATTATTGTTAACCAAGGAAAATCATTCGTGGTAAAGACAAGATACACCAGGTCCAAAGAACGCGTACTCAAAAAAAATATATAAATAAAAAATTTTTAACTTTTTTGAGTACGAGTACTTGTCAATAAAAAAAATAAAATGTATTCCAAATTTATTCAAATGAGGTTTTCGGTAACGTATCAATAAGCTAGACCCATACTTCGAGTTGTTGCTAGCATA
+
MOMQKNKJHSSKLHSKOSOSLSSLJIMSKMSOLMKLMSRMOSMSKLSRNSSQRJSONJSJLSPNSLMIMOOJMKPLSSPMNSLSLPPSKMSQJSNJMLJJJQLSRSOJSRSQSKHSOLSSMPJNKISDJHSSMOHKSMPSSSKSRIQSRNPSPNLSQLNSONIRSSSKONOSNNNLLKLNSKMSSSNSNLSKSNKFHHISEGIJ<<==<IRLNSSSJLSSSQSLSSLISSQOSKPSSPSPQSISNNKLOSSJNJMKSRSE>?>OKSSSPOJLIGDGFCGJDKQSKMSSSSSSSKOSOSRSSSSLOKSMOOSSPSNSKMMIOKQPLSRLSIQJJSLJLSQSSSPQJPJSPSSNSNKKSLSNLQIKMSOIHHRJIPNNSSSLSQIMLJHIJKLKSSNODMI=ADFDEDGRMPKMONNNMPONNMJSOKISIGEDC?>A@??@AFFSIKF@@JNIKJMSHGFHCBDCEGKKHIBFDEFDDGGHJKOHHGGGKIHLMJSKMNPMLHLKSOQSOMKSMSSSSKSNNJSMQIHSJMIKHLJSHIIKIMLLSJJHHNPLKILOHNMSPPKSLQMSS@KORKSSQNKPMKMQJPMMIPSSHHFEGDDDDDKSMIMMPICCCBDHJJHGHNLSKKKINRKMSIISMSSOHIJMJJMRLLOSSLNKILJJINLKNIKPLOKSQSOLMNKMKMSKKMKSJSMSSOJPJSLSSSSMKLIKJKHKMNSMSHSLLJMSLRMHKLSJKSKRMKNKKSJHLKSOSLSNMGEJGSSSMSGPSSQOSKN=8:KONQILLSSNSPMLJKSSOSQSSNOSMJSSPSMQKSLLSPSDGGFIQJHEACB0000/3476DDDEIFFFG><<<<BAMSONJMSLHKLMNOLSOILLNQNILSOOMJSNKSSSKJJPPSJKNKKISSSQSSLSMLOPMQNMMLSMQMMSKPSONSMSSONSQGSLJOMSKHINSSRJKHKIONMKOSLSPPSMSPSSNLSNMNJINMQMSSPSQISNLKNIKQISMOOSQMSNINKQKMKSOSSLQMLSSEAA@:0,,)*4.**'&'&%&&).45=SKIKSSLKNLMSSSLSMLMKMSNSMNSSKPJISMF>EFFSSMSSLKKSLJJSLPRNISFFHHHNLRSIKHFIE0/09:>DKHIIIMGNKKSSNQKLKSMLMMJGEILKMLRGOSSLLSKMKKQOQOKNLLOMKIJJIIEKKGMPSNKKLJLIJSIGBACGSSSNNPOOGMFHGKIKSRMKMOKKGDDDDHRLLLNMMSBAAABIGKKJHNHLGEGHNSSKSEIHSJQLGHFDEIJNNSSLSPMJKNSKCHIIKSLOJHMJKSNMNKMJKJKHIINIGHFHJILKJJSFCEDFSMSSMRMLKHGGF
@1923_45CNXP_3
ATGCTAGCTTTTTGGCCTAATTCTTCTTCTTCCACGGGACTCTCTCTGAATCGGTGATTTTCGATCTTCCTAGGGTTTCGATCTGAAACCTTGCGATCTACTTGAAAGAGAGATTCAGAAATTTCCAAGTAATAATAATGTTTGCGCCTGCGACTCAACCGCAACAGCAACATGAGCAGAAGAAGCAATCAGAGACTGTTTCATCTGCTGAAGAAGATGCTTTGAAGTGGAACACCGATTGCGTTTACTTTCTCGCTTCTCCTTTAACCTGCAAGAAGGGACCTGAATGCGAGTATCGCCACAGTGAGTATGCGCGTATGAACCCGATTATTGCGATTA
+
ILLJJJKJADCHJFGGGFIJLIKSOJSSGEL<8544;;B?>>>>GEDCJGLKJSK99999NKJJSKMJSKSGQKKMNSMIJIJHJHLNOMOKKMJKOFE@6..-.6HSOMOIIMHMSIJQJMMQNIMQLOKKSONJOLQPKLSOKQOJSJQIISKJLSMIGIHFSJLIMJKLILMLI?;5559@99+++*),*)++7657501HGJJHIOKLJKJSSSLLLKKFJONNIKFJHLSLGFHKHKCIG95699732+++++,027742()FHIDD>:,+,''';?HHNMOJNJMSLKHHDDFFEJLOIK>=====?@DHJILPKMKKJJHSSKMJMSKLSSL
@1924_45CNXP_3
CGTACGTAAACAACTCGAAGTATGGGTCTAGCTTATTGATACGTTACCGAAAACCTCATTTGAATAAATTTGGAATACATTTTATTTTTTTTATTGACAAGTACTCGTACTCAAAAAAGTTAAAAATTTTTTATTTATATATTTTTTTTGAGTACGCGTTCTTTGGACCTGGTGTATCTTGTCTTTACCACGAATGATTTTCCTTGGTTAACAATAATTGTTGTTTTTCCAATATCTGCTGGTTCATTAATGTTATTTCTCCCGCATAGGGGAAATAAAGTCAATAAATGGTATACTATATGCATTTGCATCTTAGAACTTCTTCTAACGACCTACGCTTTTTGTTATAATTTTAAAATGGACGATCCATTAATTCAACTGTCCGAAGATTATAAATGGATCGATTTTTTTGATTTTTACTGGAGAATGGGAATAGATGGACTTTCTATAGGAACTATTTTACTGACGGGATTTATTACTACTTTAGCCACTTTAGCGGCTTTTCCAGTTACTCGGGATTCCCGATTTTTTCATTTCCTGATGTTAGCAATGTACAGCGGTCAGATAGGATTATTTTCTTCTCGGGATCTTCTACTTTTTTTCATCATGTGGGAATTAGAATTAATTCCCGTTTATCTACTTTTATCCATGTGGGGTGGAAAAGAAACGTCTGTATTCGGCTACAAAATTTATTTTGTACACGGCAGGAAGTTCTATTTTTTTATGATCGGAGTTTTAGGTATAAGTTTATATGGTTCGAACGAACCAACATTAAATTTAGAACTCTTAGCTAATAAATCCTATCCTGTTACACTTGAAATACTATTTTATATTGGATTTCTTATTGCTTTTGCCGTCAAATTACCGATTATACCTTTACATACTTGGTTACCTGACACCCACGGTGAGGCACATTACAGTACCTGTATGCTTCTCGCTGGAATCTTATTAAAAATGGGAGCCTATGGGTTGGTTCGAATCAATATGGAATTATTACCCCACGCTCATTCTATGTTTTCTCCTTGGTTGTTGGTAGTCGGTACAATCCAAATAATTTATGCAGCTTTAACATCTCTCGGTCAACGTAATTTAAAAAAGAGAATAGCCTATTCTTCTGTATCTCATATGGGTTTTATAATTATAGGTATTAGTTCTATAACGGATCCTGGACTTAATGGAGCTATTTTACAAATAATTTCTCATGGATTTATTGGCGCTGCACTTTTTTTCTTGGCAGGAACGAGTTATGATAGAATTAGGCTTGTTTATCTTGATGAAATGGGTGGAATGGCTATCTCCATTCAAAGAATATTTACAATGTTCACTATTTATCGATGGCTTCCCTTGCATTGC
+
IJSGGHGGLIJ?>?>?JHLHIHF:77767668>===MMMKLJIIGDEHIFOMKSMMKLGRSKLIHKJSPSNIJHMGKKLLJSOLJ?D?QSSKIEFEGGIMMIGJJIHQJJHFFFIIHMLSHFFHSMIIELSSPSHOLMJSKJDFBIKLE32223@@CABA??76677FLMMLLSSQSLSSRKDAAA;>>==QJKMHQMMNKNJLOKMSLJSLMLKLPJKLSLPJKOQSPNIFHOSOSNMQKJHPJOMSKSOJQRLNNKNSQLLIIKSEFDECKOIIGICBCEG@IHSSIPKOHHHGMIIIIJPLKMJHNIKHSKFHILKGLMMSIFHGGHIKHLLJLHLMMSNRKNMLLJMMSSKSLSKMPHSFFFGIJHSLORKILGJFHIIHIMPKMLLNJA@?:<<;;=A>AAD?KSGB@AAENK/....:ACCBFFHINKMHGIHKJIHJGEEFFEMGJJSGHHIJSLJIILHCCCBHLSNKIHFLEBEEB==AB;:::7332.44;:@>:=81-*&%%%&+44=B==@>BE?HNSOKGGGJHJKHJKIKQNLLIQIMMNSHJIEB?=/)'''')*0CEFGLKBDD;;IGGIKHESJJSNICFESOSSLNHJIJIFHJKIIID=766;;;CDB>?@<=:71210///002222LFFGFGFILNFB>?@1.:ACB@BA@AFDFEEEFGEGHGHGJJNSRIHIHHIPSKINQIOGGSMOSSHGFHCMFPLNB?(('&&&&(@?AFEFDFFIHME?FE=<955<===CDFHFNJMIMIIMMNBBESKJBBCCGJIRLNHKJJISLQLKPKLLLLIJIIGHHSSROOSJNJIHJJHJPNSSSJMJNIJJJKNNKMIMSJOSSLKOMKISJPNGJJOJILMPSKOPKSSIILJG?=<77IHKHLICBC.....JIHHHOMLSOONMQSMNSKSMQMMJHGJQSKFCDCDHEDIPQPSSSKPOISNPNONMLOKINKJPOJPOLNSLLKGGIGKJSQQLFKSHMFC@:999999:9;=?BCA7;,,+,551=;<<CHSMQMMMKLSOSQOJKLLIHIKSMLSSSLHHIQMLLSOKRSPQNSOMORQMJJNMDEEEDGHDBDCA:8:<SLPKHRSKKHIHMOIJMKLQPLKPKPNJBAAABKLSQSSOMKJLLLRJLRLLPMOOMRQLSNMIJLJKPJSNSHLJIMKRPSJIONNKSLSMLKJKMKMFSKSOSJKMGFJLLNNMQQOSMGGGEGSLINKOSRKPM;:::;EEFFFGNJJKSJMSPLKJLKKSHJJLLKJNLOMKIKGKIHIJJMMED<78765899565555,-;/''('((((:>BBCEFGEDEDDHKF9:=)KEDEDEHHEKIIE@>8777762
@1925_45CNXP_3
AATCGCAATAATCGGGTTCATTGATATTCCTAGTATAGTAGATGCTATCACACATACAATCATACTCAATTCGATGGAATTGTTTGATCTAAAGGGGATATTCTATAATTTCGCATGTGAGGGGTTATTTCTTGGTTTCGTCCAGTCATTAATAACTTGATTATTTTTAGATAATAGTAGATAGAAAGAACGCTCGTAAGGAGTCCTATCGAAACCAAGAAATATAGGCCTGCCTGCCATCCACACCAGAATAAATAGAGTTTTCCAAAAAAACCTGCTAGTGGAGGAAGACCTCCTAGGGATAAGAGACATAGAGCTAAAGAGAGAGCCAAAAAAGGATCTTTTGTGTATAATCCTGCATAATCTCGAATGTTATCAGTTCCGGTACGTAGACCAAATAATATAATGCAAGCAAAAGTTCCTAGATTCATGGCGATATAGAACAGCATATAAGTTATCATGCTCGCATATCCACCATTTGAGATTACTCCAACAATTATTCCAATAATTACATATCCGATTTGACCTATGGACGAATATGCAAGCATACGTTTCATGCTTGTTTGAGTAATAGCAATGAGATTCCCGAATATCATGCTAAGAATAGCTAGGATTTCCAGAAGAAGATGCCATTCATTTGATAAGAAATAAAAAGGAATATCGAAAATTCGAGTGGCTAAAGCTAAAGCAGCTACTTTCGAAGTAACAGAAAGAAAAGCAACGACTGGAGTGGGAGAGTCAGAGTCGAAAAGAGGATTCCTCACTTCTTTCTCTCATTCAAAACCGTGCATGAGACTTTCATCTCGCACGGCTCCTAAGTGATAAAAGTAAAGAAGAACTCATCTTCTTTCTTTTTTGATTACTTTCCTCGCGTATGTATAAGATCGAATCCTTTCTATTTCTAAAACGGATTACTAATCCTTAACTTTTCGAGGAATCCTTCATCAGTGGTTGTGAATGACTGATTTTTCTCAATCTTTTCGACCTTGGTTCCGTAGGAGCACATCCGAAAGATTGGAGATGAACCATCTGATTTGATTCGTTCTCAATAGCCATGAGATTATCATCTTAGGGTGATCCTTTTGTCGACGGATGCTCCTATTACACTCGTAGTCTCTGAAGGATGAGAACCAACTATGTAGCATCTACATCGAGAATTCAAGTCTTTCTTGTATACGTCATTAGTCCGATCCTTTGCAGGAACTACCCGTAATAACAAACTTGCAAAATGGATCCGTTTATCATAAAGAGATTCGTTGTTCCTGACCCTGCTTCACCTTAATTGTTATTTGAACAAGTCAAAGTTCTGTCTTGGTCTGCGTGGGGATAGCATTTCTCTTCTGCATGTCCATAGAGTTTTGAAAAATCCAAACATCTCAGAGATAGATAGAGAGAGGTAGGAATTCTTCAAACGAACCGCACTCCTTCGTATACGTCAGGAGTCCATTGATGAAAAGGGGCTAGGGAAAGCTTAAACCCAATTCCTACAGTGATGAATATAAGCGCAATTGAAATTCCTGGGGAGTTATACATTTGTGTATTGATAAGACCATTCACTATTTCTTGAAGCTCAATCTCTCCCCCGGATGAACCATATAGCCAAGAGAAACCATAAACCAGAATAGAAGAGCTTGCCCCACCCATGAGTAAATATTTCATAGTAGCCTCATTAGATCGTATATCTTTCTTGGTATATCCAGATAATAGGTAGGAGCATAAACTGAAACATTCTAGAGCTACAAAGATAGTTATTAAATCGTTAGCACCACATAAAAACATTCCTCCTAGAGTAGCTGTTAATATGAATAACAGAAACTCTGTTATAGCCATTTCTGTACATTCAATGTACTCTACGGATAGAGGAATACAGAGAGTTGAACATAGTAAAATAAGAAATTGAAAGATTTCGTTGAAATTGTTCGTTTGGAAATTTCCTGAAAAGCTAATCATAGGTTCTTCTCTCCATCGGAACAATAGGGCCGTTATGCTCATTACGAAACTTGTTGAAGAGATGAAATATAACCAAGGTATATCTTTTTGATCAGAGGTTAAATCGATCATCAGAAGAAGAATTAGGCCAAAAAGCTAGCATA
+
-8:;;>==EFGMOKHGGOPQLSPSSSOSOOK<:::9::;?@EECKILKSLKJGGNGHEDDKKOILHNLISPKNLSOJKSIPMLKSHGF99--.?HKHNHGILIIJHGGGHKMMLSPSLSSKJKIMMINMSMMD?>>>ADCCDJJJOONSPLMIKRHNINOMKQMSSSSQSSLLLQ88888J@>?LFGFINLNJJJFPIKLJEFBBBCB922234EGHQKSSOLSLSJSSSIQRLIKILKIJJLMOSLSQKSNLMSKNJJLLLMNHG56HECSSSMSPSOSHGJSLMLNLSMSOLJLPJSSMOJIJMMKSSPIA@@@@EFSLSMOKJHHJJILHNSOSNOSLSNSSOOPSLSKOIIMMIJNKONSOJS>>>>>GF:.(''&%'''(357778CGGGJHQJMSIPPNKNIHHHLLIFLLOSNONOSKNOOINIKIMLMNRILKKQPSSSMSMMNSLKMSSJKHJKIIIHJHNNSMIKHFCE@3431++*%%%&*0CHNLGIMKMIISKMLSGLMLKIJLSIJSNILKPSKJIHPHEEDEFGHHJEGDJJFJHGGIKLPNIJNJLJLPPOKSFDEFFGFDGGILKSKIMSCDEGHJKIJHJJHJGJGJEFEEADOLJOIELHGGHJKHHHGHGIIISKJKSSLIGHIIMMILKJENRKOSMIJMGFDEFJGIHKJJJQKQLKMKJMSFGKJLEEECDG@A<1CJHJIHHINJOSKJJKKKSKQGIIHJOMKIEE@@@LDCBC@=433310.-.7;8;:99:=??DCEGKMKNMISNE444KIGGHIHOGFFFHH,,,,,,+-&%&&')'''((11299338>BCIFIFGHIKJKHPNNPKIJIJHLMMJMKPJJMEJSSOIIPH>=?@@?AMNIHFFFEHKKHKLJMKMNHMSJMHJJKSHQSKPKJPJOONSLOOKJOHHGLJIMIHJJLJS?<<;:IJKPLMSLHHILMSLIKLSLMKLSKHHLFH@?@DBCEEEEGCFFFEJLSIHQJA@AABGCCCDBCFGFE//-,(**)(,))%%%%'(&&'&'''(8:;<?<::;;40//09<==D222222:9876756688>@.,,,,-GLIOKOLGECABGIGHINPMLLRPSQKSLMKLHHHJFHLHJSIKKSJSMP6666DISJJIHJKNSFFEERFFFFFGGDEGIHLHJNROOHILEFEGGNJSIILSJJMKHMNKKLOSHJHFG<FJJGJFCECDBJIQHLKMLIIKIJIKMKPOIJNHIIISNSPLMKLJQJIHFCSPOLJIKLKIJRNIMKMJJGGFCMRKLNJKJGEKGJSJLKKSKNNHIFFFGHJKHMNSSOILMLJMSLSMKOMJNSPJRLSSHHJHFSQJMMQLSJHJQKJHJOGHFGHIGHFJJJSQKNIHILHIIGHIGJIJLHSSSIC50-*HMKNDHCA>@EA??>=>BA?BAABGGFFEGHNGFGEFFJJIHFHGFFFGGHFFLGFIIIHJJMIRLIMFHHHGINHGKE77DDGGHIJJKLJLQOIFHHJJJLIHSJIIKGHIGHJFKMSNMOMLFMFGGHGEGGGIHNKNLSMHIMLJHJQIEEFJGHKIHHGIMJQNKNLIHIJGEDEFJKMLFD<998>?@55544:::BCCDMJEIIMOKOMIIKLPSJLNLJJPMLOJSIJSSKKEGKJLIKJJICBBCCKHNSMNKSIKHKGIIKKKKIMJKILGMMGIHJOJNQIISMLOSSSLLNRLJJHMNPJHLLRKIMLOSKMLLHGFGIOJKRIJIIKLIHHJMKHSLPHIKJSIINKLJKDBCCCJNHONKLGRFCACMOISHKJMOLIIMGGHHIKJILLJNOOHJGFEEMHKHJGHHLMHHIIJHNLKIJHISMOJMLHGIHIJFJHHIGFHLHIHGHM;;;;<EHJGI@>>?HKHBA@AAHGA===BC@@C@>>@>4?DDDEFDG?E?DCD@AJRNNDEDA8779??NKLHKPJISKJJLJNGGDFEHQHKGIKSISOLMSSFC9:HIJJGHHIINLSLLSGHIHGHKIJHLOHGFEHHLKIJJJHFG@DFDEDEFIJNJHLOHLMMGHGHGKKFGJSKQJJHHMEDCECFGHGDCEGEGHHIFGHE<@KILKGFCCDDDFGIKIIJFGFHGJ
@1926_45CNXP_3
ATGCTAGCTTTTTGGCCTAATTCTTCTTCTGGAAATCCTAGCTATTCTTAGCATGATATTCGGGAATCTCATTGCTATTACTCAAACAAGCATGAAACGTATGCTTGCATATTCGTCCATAGGTCAAATCGGATATGTAATTATTGGAATAATTGTTGGAGACTCAAATGGTGGATATGCGAGCATGATAACTTATATGCTGTTCTATATCGCCATGAATCTAGGAACTTTTGCTTGCATTATATTATTTGGTCTACGTACCGGAACTGATAACATTCGAGATTATGCAGGATTATACACAAAAGATCCTTTTTTGGCTCTCTCTTTAGCTCTATGTCTCTTATCCCTAGGAGGTCTTCCTCCACTAGCAGGTTTTTTTGGAAAACTCCATTTATTCTGGTGTGGATGGCAGGCAGGCCTATATTTCTTGGTTTCAATAGGACTCCTTACGAGCGTTCTTTCTATCTACTATTATCTAAAAATAATCAAGTTATTAATGACTGGACGAAACCAAGAAATAACCCCTCACATGCGAAATTATAGAATATCCCCTTTAAGATCAAACAATTCCATCGAATTGAGTATGATTGTATGTGTGATAGCATCTACTATACCAGGAATATCAATGAACCCGATTATTGCGATTA
+
GGHNMLKKG<.,,+445@DC>=00////../LGINQMKMINKNHSSSNNEFJINNILSLNJISJLKSSSSOLOJLPQOPSHSEABCCMLNLJKNIJJJLMKSKMSOILFGFFI(((((GLHRIJIHIILJHLMMPSLRHGGIKILIGJISLJGJJMSNMQPLSMHHJJLGIJDEBDCEGA@@ABFLJKECED????@GKKHFHIJKJSLLHLKHGJEJJMNSJMIEEFEESSOJMPSLJSSLSFDB???:7777JSHOROQNRGJOONKNOMMNKSKSKMKLKLKJOSJKILLLJHJMSN=99:DFC???<21122;BABA/---/<.=HOIJIIHJLKSSQLJLSMSGFHJPHGHSRMPJSI877544430-,,,,---0125=>HGJFIMSOSIJJKMSONSKSJMLSQLLMQSNMQSOSSOMOPSSKSMNSMOKSLKKMNOLMNLOSOSHSISI<<A@1111KKMJILKROSMLJILKSOLJSPOKJKRIISMLSJHNKOOJNEGJKNMJMSLSMKKJOPSPLHLLOPOSKKOMSSSLSJMKLKRLFHGEISCFIJPHHIKKNHIMJIIIHHGJSJKJGFFGHIHKFHJNIKMLOKIJKIKKLSKJIKLJHKJILKOSLLKQJIJPKFIHIFJMMIKJJJGLGH
@1927_45CNXP_3
AATCGCAATAATCGGGTTCATTGATATTCCTAGTATAGTAGATGCTATCACACATACAATCATACTCAATTCGATGGAATTGTTTGATCTAAAGGGGATATTCTATAATTTCGCATGTGAGGGGTTATTTCTTGGTTTCGTCCAGTCATTAATAACTTGATTATTTTTAGATAATAGTAGATAGAAAGAACGCTCGTAAGGAGTCCTATTGAAACCAAGAAATATAGGCCTGCCTGCCATCCACACCAGAATAAATAGAGTTTTCCAAAAAAACCTGCTAGTGGAGGAAGACCTCCTAGGGATAAGAGACATAGAGCTAAAGAGAGAGCCAAAAAAGGATCTTTTGTGTATAATCCTGCATAATCTCGAATGTTATCAGTTCCGGTACGTAGACCAAATAATATAATGCAAGCAAAAGTTCCTAGATTCATGGCGATATAGAACAGCATATAAGTTATCATGCTCGCATATCCACCATTTGAGTCTCCAACAATTATTCCAATAATTACATATCCGATTTGACCTATGGACGAATATGCAAGCATACGTTTCATGCTTGTTTGAGTAATAGCAATGAGATTCCCGAATATCATGCTAAGAATAGCTAGGATTTCCAGAAGAAGATGCCATTCATTTGATAAGAAATAAAAAGGAATATCGAAAATTCGAGTGGCTAAAGCTAAAGCAGCTACTTTCGAAGTAACAGAAAGAAAAGCAACGACTGGAGTGGGAGATCCTTCGTATACGTCAAGATCCATTGATGAAAAGGGGCTAGGGAAAGCTTGAACCCAATTCCTACAGTGATGAATATAAGCGCAATTGAAATTCCTGGGGAGTTATACATTTGTGTATTGATAAGACCATTCACTATTTCTTGAAGCTCAATCTCTCCCCCGGATGAACCATATAGCCAAGAGAAACCATAAACCAGAATAGAAGAGCTTGCCCCACCCATGAGTAAATATTTCATAGTAGCCTCATTAGATCGTATATCTTTCTTGGGTCTGTCGGATGAATAGGTAGGAGCATAAACTGAAACATTCTGGAGCTACAAAGATAGTTATTAAATCGTTAGCACCACATAAAAACATTCCTCCTAGAGTAGCTGTTAATATGAATAACAGAAACTCTGTTATAGCCATTTCTGTACATTCAATGTACTCTACGGATAGAGGAATACAGAGAGTTGAACATAGTAAAATAAGAAATTGAAAGATTTCGTTGAAATTGTTCGTTTGGAAATTTCCTGAAAAGCTAATCATA
+
KSMJLSHILHLSHSIHJLMMKSOSKSOMQLMMOSMKJMHJIHHHGGIILNGSSLMLLSSNJLMJJOJJNNKKJJLJJJHSI@CKIDCB75+*++8EHSGGMKGMILISNLLKQMNRSSNJIKPMJOKMSSSSSLNSLPLJIHSGGGGMJJSQLMNOKMKLSOKSNSSSNOPKLLOMMNKLSLCCCEGJSNHGHIG@@@AISJSJHHJHSLKGSMSSJIGLLPJIDFCA>?AJGFIGSJHNLHKIMSLIQNSSSSSIOSHHHHIIHMFELGJSSQJIKKJJKLNGSPMKRMRPLPPSSHCQSMSHKPILOKOSPOJSSGHSPSMQROIKSHKISMSSSSSOQSPSSPSKIMSKIJSKJIJJOKSIQPMPOSKOOSKLAAAA?654444433))))89:IQMIIISKNHKIDLJIKKLPMJKLKSLMINIKKKKPHFGGGKQJOISJIPPOQSSSSLQKSOOLKQLSKLIMMLMSPMOSPRSLOSSKKLIJSPHJJIJJHKLJHKHJJKHOJOKIKSGHILMSKJLHHJHDEE==>>?EBA?==>>><:889<?@@@EGKHEHHGIHHGFGHIHFEE87761119<<BCCFIGHDEEEDFCDGFC96<1111122.<<=?FFGFCCDDFGGHPHGNJLHGFDEEFEEDEBSJNIIKKKJGJICHDLLPGJGLHLJKLIPHNLPJLISOLIQSJHNM<89BABNILRMJILSNHISPKILIQJHMIKJSIKSNIIKJKJJMNLHHIH?<86,('''''('(,,/99;AGLKHPJMSFGIGGJSLKSCA@@AGPIPIHMRJSKMLKJLIKHKSKOHKJFFFA@AACLJPNLLNNJPKIMSLJKLJHNKHLMSJMSKSKHSKFCCAACLLKSLJMSOJAFGEEHIHHFDCEDGMJ111>=:;;;88888=<;;::;;;ANIMISMMSSJPLKKLHOSOLKNIKJPPOMMGIIKKILMOKIHJFGFLMJLMSPKMS@@A@AIJISNRHIOHHI@A@@??@@71''.)*)***''''''''''&';;<<MPJGHIIGLIKHADGISJKJFEGINNIKLJHIHIQRISIGJQMRHSKNEHFDFIGLLMISKKJOMSISSMNMJKMJMMHIJIHHSROJKKJJJKIIKIIIIJLSKNKSQIMHJHQSGLJJILNMOILJHHLJJLOHMHQKKIHIHPSSOOKKONNQSMSKLLJJLHGIOIKKK===EHOOPMNSPMLOSHSLNNSIPFFGHGGMOSMLSHFBCCHEFSHKLILOLHKSOSSMJIFIKQSSJ
@1928_45CNXP_3
CGTACGTATTTTTGGCCTAATTCTTCTTCTGATGATCGATTTAACCTCTGATCAAAAAGATATACCTTGGTTATATTTCATCTCTTCAACAAGTTTTCGTAATGAGCATAACGGCCCTATTGTTCCGATGGAGAGAAGAACCTATGATTAGCTTTTCAGGAAATTTCCAAACGAACAATTTCAACGAAATCTTTCAATTTCTTATTTTACTATGTTCAACTCTCTGTATTCCTCTATCCGTAGAGTACATTGAATGTACAGAAATGGCTATAACAGAGTTTCTGTTATTCATATTAACAGCTACTCTAGGAGGAATGTTTTTATGTGGTGCTAACGATTTAATAACTATCTTTGTAGCTCCAGAATGTTTCAGTTTATGCTCCTACCTATTATCTGGATATACCAAGAAAGATATACGATCTAATGAGGCTACTATGAAATATTTACTCATGGGTGGGGCAAGCTCTTCTATTCTGGTTTATGGTTTCTCTTGGCTATATGGTTCATCCGGGGGAGAGATTGAGCTTCAAGAAATAGTGAATGGTCTTATCAATACACAAATGTATAACTCCCCAGGAATTTCAATTGCGCTTATATTCATCACTGTAGGAATTGGGTTCAAGCTTTCCCTAGCCCCTTTTCATCAATGGACTCCTGACGTATACGAAGGAGTGCGGTTCGTTTGAGAAATTCCTACCTCTCTATCTATCTCTGAGATGTTTGGATTTTTCAAAACTCTATGGACATGCAGAAGAGAAATGCTATCCCCACGCAGACCAAGACAGAACTTTGACTTGTTCAAATAACAATTAAGGTGAAGCAGGGTCAGGAACAACGAATCTCTTTATGATAAACGGATCCATTTTGCAAGTTTGTTATTACGGGTAGTTCCTGCAAAGGATCGGACTAATGACGTATACAAGAAAGACTTGAATTCTCGATGTAGATGCTACATAGTTGGTTCTCATCCTTCAGAGACTACGAGTGTAATAGGAGCATCCGTCGACAAAAGGATCACCCTAAGATGATAATCTCATGGCTATTGAGAACGAATCAAATCAGATGGTTCCATTTCTCAATCTTTCGGACGTGCTCCTACGGAACCAAGGTCGAAAAGATTGAGAAAAATCAGTCATTCACAACCACTGATGAAGGATTCCTCGAAAAGTTAAGGATTAGTAATCCGTTTTAGAAATAGAAAGGATTCGATCTTATACATACGCGAGGAAAGTAATCAAAAAAGAAAGAAGATGAGTTCTTCTTTACTTTTATCACTTAGGAGCCGTGCGAGATGAAAGTCTCATGCACGGTTTTGAATGAGAGAAAGAAGTGAGGAATCCTCTTTTCGACTCTGACTCTCCCACTCCAGTCGTTGCTTTTCTTTCTGTTACTTCGAAAGTAGCTGCTTTAGCTTTAGCCACTCGAATTTTCGATATTCCTTTTTATTTCTTATCAAATGAATGGCATCTTCTTCTGGAAATCCTAGCTATTCTTAGCATGATATTCGGGAATCTCATTGCTATTACTCAAACAAGCATGAAACGTATGCTTGCATATTCGTCCATAGGTCAAATCGGATATGTAATTATTGGAATAATTGTTGGAGACTCAAATGGTGGATATGCGAGCATGATAACTTATATGCTGTTCTATATCGCCATGAATCTAGGAACTTTTGCTTGCATTATATTATTTGGTCTACGTACCGGAACTGATAACATTCGAGATTATGCAGGATTATACACAAAAGATCCTTTTTTGGCTCTCTCTTAGCTCTATGTCTCTTATCCCTAGGAGGTCTTCCTCCACTAGCAGGTTTTTTTGGAAAACTCTATTTATTCTGGTGTGGATGGCAGGCAGGCCTATATTTCTTGGTTTCAATAGGACTCCTTACGAGCGTTCTTTCTATCTACTATTATCTAAAAATAATCAAGTTATTAATGACTGGACGAAACCAAGAAATAACCCCTCACATGCGAAATTATAGAATATCCCCTTTAAGATCAAACAATTCCATCGAATTGAGTATGATTGTATGTGTGATAGCATCTACTATACTAGGAATATCAATGAACCCGATTATTGCGATTA
+
HKMHIHHIJKJSSNLSKKOSIJLJNNLOLMSJPLOSKLILLKMSLLIJJJSKMISIJKSMHKHSHJIRKSOQSRNSMOILKLLKPKIHLGPJPOFS3/FEEFJBBBABGFSMMSSKFFEEELIIPJMHFC89?:=:742.-,-//069;BBEBDEKDCFDFIIKISMNLIHJDGFFIHOLNMIKFFHIKINSKMFGSKIOKKLJLSPSSJOLLHIIBBMMMKKKIKHJHLMLMJIJLQKPHHIGDCCCBHFBCCGDEBCABDEFGHGGDDDDCCEDDEEGIOHMKOKHOLHHHHGGDDCEDHFFHKJHJGGGFFHGHKJPSLNRJHKIMIECCA@AAAEGGJGFEEGGGFHFKHJHGEFEEFA@AABFIINJIGHMHIGFFEDEEEFFHFGHGFFDFEEFGGEDCEDHGHFHCDBCB@AAACDEDDEECCCBB@<<=ACDEEEFFCDDBBCADEHEDEDEE222222FJFCCDCDFFDDEDDDCAABBDIIJGEDCDCBCCBBCCAA@@@BECFEGFEDECCEDEHFECFDDCCA?>>>>???>?@@ABBB=;:54443346=DBBCDDECDBB:CCCCJGNIIKEFDCAA???CBCDDDEEDDCCBB@@@ABDEEBBBDCEDCDDB>@B9ABBDC86@@83?DBC@BB@????AACB@??>=>===>?>@?AAC@@CA21112?===@BGKIKIKHSKJMQHNSGCC?GEEEDGFISRISJKMKNOSSSPKFDJKMPSKMNNKNSJHIJKLOPHNSSOQLGHHPKSIKIKMJJJPKJA=@?===AFEGHFEKHHQGILLJSSKSNKNHMSMKKOKJPNJMQSLLSJFIKIKKJMSNJLKPOKOSHNISLNHJMLJINKIKHIJKLQQSMSRLMOLSNKSSNINKHHILKLSSNSSPJNPSOKHDIJLNPKSSLKSIJJLLMMSLKOKSKPSSKSPOSPISMLKSLJSJSNSKSKOJSSSSSSLHKSIMNMNHGSMLLPPOPQHJGGKINKLNKRL44445NKKMMSSSJQONJIILMNLMNKSOLLQMQKNSKSJQMLMSSLSSQNMLLJSHIKHILNLNIJRGSSLSIGEHHKQNSHPGLHLLJSSNLSLMSKKSJRMJORMLKGMKKMJQFSNOQMEAB?EHFA@@===<=AAGGKKJJJJIHMMSRJOSLSISMRSSNGBHPKSSKNHNGIIOMJNILLSPMKSSMMSJQMSGBEEFFFAF?===>DFF<<GFIMHJIHHMFHHNJMJKMLJHHHNSSHGCHGILLLJLHJKQDCGB9888JFGJLNJMSINNIMIKKPOHGLIILGIMJHILJIHHNJIOJGFFEGGLSLRSJIMGGFGLQQSKNSMLIFFFFGKMKLKLOJIHHIIIJKIGJMGIFCHJMLIKPGFEEGIGKJSSHPJNISKSJLLIJRNIKQNJSJSQLNJKIKMQSJILSKKHJJJQNJQSSOLHHKSRLNLLSSSPRGHKSSKHSSHILAB@AASJNKJHJMQKLNNSKOSKSSLJLQPSSSMSNPNMHIJSSKSSLSJHLSPJOJRISLOOKQKNNIDB@BDKSHJMIGSIKSHLIPROLKKMLPJONJJQIIHHSNSSJRJIJNKHKJKSLSKJNSQLOIGHNSMJHLNKSQIKNNOJJHIMKNKGKKHPJSKJHIOJMIKJOJJKKPLSSSQSOQIOSPSSOJNIJJILEOJNKNOOMPKJKSSNMJSQLSJSIONKSMJIKSJSKNNHI00///0/2213334GSSMKOKNQQKNRILLSJMKJLJRIIIJFFFJLSKSSKKIGGGFHJQSSGGFC>;44CLQJSSSSOQPQSPSSSMQ???LMRLSJKPSRPSRNMMMIJSJNSLMSSSMILRSOLSJHHDEDB?@@@BSKLSLOLMSJKISSMHKKLNLLKRLSSLSOLOKJLSSSLMKNKJKSNPSSIMIIIGGGEDBBAABFHJKGOKMSQJOIIMSSQKOSQOIJSSLSKSSSSNKKONNSMJHHFIB@@??KMHMNPNLOLNMIONSKOKNLSLMMLSLNNKKDDDDAHSDISMILLINSMJKIKMKIIJKMIKLKMOJLGGMJFLKJMJQSKLLLHJKLILNJKPIMJKHIHJGLNIJRPOISKMHIHHJIJISMFGGGGI
@1929_45CNXP_3
AATCGCAATAATCGGGTTCATTGATATTCCTAGTATAGTAGATGCTATCACACATACAATCATACTCAATTCGATGGAATTGTTTGATCTTAAAGGGGATATTCTATAATTTCGCATGTGAGGGGTTATTTCTTGGTTTCGTCCAGTCATTAATAACTTGATTATTTTTAGATAATAGTAGATAGAAAGAACGCTCGTAAGGAGTCCTATTGAAACCAAGAAATATAGGCCTGCCTGCCATCCACACCAGAATAAATAGAGTTTTCCAAAAAAACCTGCTAGTGGAGGAAGACCTCCTAGGGATAAGAGACATAGAGCTAAAGAGAGAGCCAAAAAAGGATCTTTTGTGTATAATCCTGCATAATCTCGAATGTTATCAGTTCCGGTACGTAGACCAAATAATATAATGCAAGCAAAAGTTCCTAGATTCATGGCGATATAGAACAGCATATAAGTTATCATGCTCGCATATCCACCATTTGAGTCTCCAACAATTATTCCAATAATTACATATCCGATTTGACCTATGGACGAATATGCAAGCATACGTTTCATGCTTGTTTGAGTAATAGCAATGAGATTCCCGAATATCATGCTAAGAATAGCTAGGATTTCCAGAAGAAGATGCCATTCATTTGATAAGAAATAAAAAGGAATATCGAAAATTCGAGTGGCTAAAGCTAAAGCAGCTACTTTCGAAGTAACAGAAAGAAAAGCAACGACTGGAGTGGGAGATCCTTCGTATACGTCAGGAGTCCCCCCGTTGATGAAAAGGGGCTAGGGAAAGCTTGAACCCAATTCCTACAGTGATGAATATAAGCGCAATTGAAATTCCTGGGGAGTTATACATTTGTGTATTGATAAGACCATTCACTATTTCTTGAAGCTCAATCTCTCCCCCGGATGAACCATATAGCCAAGAGAAACCATAAACCAGAATAGAAGAGCTTGCCCCACCCATGAGTAAATATTTCATAGTAGCCTCATTAGATCGTATATCTTTCTTGGTATATCCAGATAATAGGTAGGAGCATAAACTGAAACATTCTAGAGCTACAAAGATAGTTATTAAATCGTTAGCACCACATAAAAACATTCCTCCTAGAGTAGCTGTTAATATGAATAACAGAAACTCTGTTATAGCCATTTCTGTACATTCAATGTACTCTACGGATAGAGGAATACAGAGAGTTGAACATAGTAAAATAAGAAATTGAAAGATTTCGTTGAAATTGTTCGTTTGGAAATTTCCTGAAAAGCTAATCATAGGTTCTTCTCTCCATCGGAACAATAGGGCCGTTATGCTCATTACGAAACTTGTTGAAGAGATGAAATATAACCAAGGTATATCTTTTTGATCAGAGGTTGAATCGATCATCAGAAGAAGAATTAGGCCAAAAACGATCGTAA
+
FGKIRSKMLKMORLSOSSLFHKJGNIILLHJJIPMQJNSISOHIGNMQNPMKGKGKSIIKHKJIIKGGHKHIPSSSLMPSJKSJKKJIIQ622359EHLHHKILMMIMNKKKSSLKJJSNRQJMNSJKHQPRSSMMPSMKNMKLNKSIJQSKKIKOHHLHSSOJKKSSPJMMLOSKNNIISKHKHIHIKKSKJMKOKGIISIQHJJKKLMIMHJMSKOLJNSMSJKKSRNPNMJSSGLJIKJSPKLLQRJJMKMLNNJOJJIHGJLMCEFFKSSNLNNSSR@@ASSPJILSKLLLMNQHKLMNSEGCD@AAEDKHMSKSJISIPJKKKLNPFMOISOSOLIFSNMSJILHOPKLPILKNINJSQOLSLLSKLRLPMS65556KIMJSQSSLIQLHJOSNSLNJSSLJSOIHGJHGHKSNSRMNSKLMSKOOSMLSLJIHLNPSRQKNKIKKSOSSSNPILOSJJPQLJPLMKROLMSNJSKNQOOOSKRNMILILRLJPKSHIIHNILNKSPMQSPIPIMNQKLRHSSIKKGGJHLQSMIKRKKKPORKHJSQIMLHMIHIMJNKLKLKMIMNJJIKJIKJPLLNIJHKONJIFHIJGGHIHGJJLHGIKHGJLINHHGHFHSOIHGKJKIIIJNIHKHIFHHGIHFHGDNMLOIJHIIHGEKKJKSMSPKNIKONJRKKSJIKILKPPHNHNIMGJGPPOJKHSKQLPSLINMSJLNMMMKIJIFGKIGSGIMJPNLKLLJOIMLPIJFGFBA?:771000/122255??=DHRFLQJISLMPSLJIS>;;;=GKGJIHMSINLKLHJHNGRNSLLSSHEIIEJHKPRLOSSOMJIFJJKMKHMMQKKLNMLMQSPPSOSKMMISSSOSMMSHKNLKRSKSIKQSOLSMKPKKNSLF>?>>LSQLKILILHHHJJIPMLJMLMRRPOLEJSLMLQKKSISOJNOLJLNQLIHJJIKPOSLJGHIGSNSLSQSOOLKISQJJJKQLIJJKJSMMNGIHKHJQSQKLQPNRSOONOKLJKLSHKJISNLNSRJJSKOIMSSOKOSLOSMQKROPSMIJGEIJNOLSSMSSMKKKHHGEFGFJKKKIJKSQKSSNJKJKLNSLHJJFGDEGHGJKKINSKNMKSLKMNJNKIMOLPMSHHGHJD><<??AMKSLHKKKJIIGHGLKMKJKNMGHGGGIJMLLOKPMJSKKHJIMLKJIMINJIKJGMKSPJILNKJOMSNOJISJJ-,,,,==>EGEDC=;;;>CEEJJSONLLKKHISJNKKKJILLLJLHHHGLMQPKLEG78HJHGGLJJKIIHFFFFFIHJHGJCBBCBDCFDGLIJKHIIFKKMGFEEFIFJLMFIGKHHGDDDDDE><;;GGISHH@466FGFDCDDBAB@@CGFEGHHIFLGEFHHEEEEFEHJOSJDBD?>?>>
@1930_45CNXP_3
GGCAATGCAAGGGAAGCCATCGATAAAATAGTGAACATTGTAAATATTTTTGGAATGGAGATAGCCATTCCACCCATTTCATCAAGATAAACAAGCCTAATTCTATCATAACTCGTTCCTGCCAAGAAAAAAAGTGCAGCGCCAATAAATCCATGAGAAATTATTTGTAAAATAGCTCCATTAAGTCCAGGATCCGTTATAGAACTAATACCTATAATTATAAAACCCATATGAGATACAGAAGAATAGGCTATTCTCTTTTTTAAATTACGTTGACCGAGAGATGTTAAAGCTGCATATAATTCTTTGGATTGTACCGACTACCAACAACCAAGGAGAAAACATAGAATAGCGTGGGGTAATAATTCCATATTGATTCGAACCAACCCATAGGCTCCCATTTTTAATAAGATTCCAGCGAGAAGCATACAGGTACTGTAATGTGCCTCACCGTGGGTGTCAGGTAACCAAGTATGTAAAGGTATAATCGGTAATTTGACGGCAAAAGCAATAAGAAATCCAATATAAAATAGTATTTCAAGTGTAACAGGATAGGATTTATTAGCTAAGAGTTCTAAATTTAATGTTGGTTCGTTCGAACCATATAAACTTATACCTAAAACTCCTATTAATAAAAAAATAGAACTTCCTGCCGTGTACAAAATAAATTTTGTAGCCGAATACGAGACATTTTTCTTTCCACCCCACATGGATAAAAGTAGATAAACGGGAATTAATTCTAATTCCCACATGATGAAAAAAAGTAGAAGATCCGAGAAGAAAATAATCCTATTTGACCGCTGTACATTGCTAACATCAGGAAATGAAAAAATCGGGAATCCCGAGTAACTGGAAAAGCCGCTAAAGTGGCTAAAGTAAGTAATAAATCCCGTCAGTAAAATAGTTCCTATAGAAAGTCCATCTATTCCCATTCTCCAGTAAAAATCAAAAAAATCGATCCATTTATAATCTTCGGACAGTTGAATTAATCGATAGTCCATTAAAATTATAACAAAAAGCGTAGGTCGTTAGAAGAAGTTCTAAGATGCAAATGCATATAGTATACCATTTATTGACTTTATTTCCCCTATGCGGGAGAAATAACATTAATGAACCAGCAGATATTGGAAAAACAACAATTATTGTTAACCAAGGAAAATCATTCGTGGTAAAGACAAGATACACCAGGTCCAAAGAACGCGTACTCAAAAAAAATATATAAATAAAAAATTTTTAACTTTTTTGAGTACGAGTACTTGTCAATAAAAAAAATAAAATGTATTCCAAATTTATTCAAATGAGGTTTTCGGTAACGTATAAATAGTAACCCCATACTTCGAGTTGTTATAATTTTTGAATCGAACGACTATGTTGATTTCAACTGTCCGAAGATTATAAATCAATCATTTTGATTTTTACTGGAAAATGGGAATAGATCAACTCTATAGGAACTATTTTACTGACGGGATTTATTACTACTTATTTTAGCGGCTTTTGCCAGTTACTCGGGATTCCCGATTTTTTCATTTCCTGATGTTAGCAATGTACAGCGGTCAAATAGGATTATTTTCTTCTCGCGGGATCTTCTCTTTTTTCGTGGTGTAGGAAAATAAGAAATATACTTTATCCATGTGGGGTGGAAAGAAACGTCTGTATTCGGCTACAAAACCTATTTTGTACACGGCAGGAAGTTCTATTTTTTATTAATTAAGGAGTTTTAGGTATAACTTTATATGGTTCGAACGAACCAACATAATTCTTAGCTAATAAATCCTATCCTGTACACTTGAAATACTATTTTATATTGGATTTCTTATTGCTTTTGCCGTCAAACTACCGATTATACCTTTACATACTTGGTTCTTGACACCCACGGCGAGGCACGTTCACTGTATGCTTCTCAGCTGGAATCTTATTAAAAATGGGAGGTTGGTTCGAATCAATATGGAATTATTACCCCACGCTCATTCTATGTTTTCTCCTTGGTTGTTCATAGTTTATTGCCGCTTAAGATTCGGTCAACGTAATTTAAAAAAGAGAATAGCCTAGTTCTCTGTATCTCATATGGGTTTTATAATTATAGGTATTAGTTCTATAACGGATCCTGGACTTAATGGAGCTATTTTACAAATAATTTCTCATGGATTTATTGGCGCTGCACTTTTTTTCTGGCAGAATTAGGCTTGTTTATCTTGATGAAATGGGTGGAATGGCTATCTCCATTCCAAAAATATTTACAATGTTCACTATTTTATCAATGGCTTCCCTTGCATTGCCA
+
GJSSQSGKMNLOSSSKLPSSSA@@?ARQMKLPKHSPKQLJSLHNSFKCIIKFDFFINSSLKRSJLMSQKOS<@SJ@ISIBSJINSSSOSSOPSQSSOSQMSSHJGFIJSORNKPCCCBCHFGJPG449<@CCEDGMROSSJHSNQSNONSPNPLJSIOSPMSSKSSSSJROOOPMSSPSPMSLSNNKSJJIIOIM@CCDE7556...//GMKSMPKSQMNKKNOKHPJPMGF////3211/..10788?@@@CFECB>=B9;;IIMNRPISLKPNOQQLISKSHSKSSMILNMLSONRJC@BEFDDFFELNJSJKSSLJKHJKIIGHLIHNFB<:<?>@CDFF76'&&&&&%$$%%*/78:DIGKIMGJJNHKSJLSSLLSLJJSPPHIISSSNPKKKHBCISSLMNLSNSMSNSMKIIKFD@A=>@AAKRNLNIKHIMLNSQSRJNJLJPNMJJSMSSSSNKQSSSLMSMRSNSKKJIIPMS98889KLHSPGLJOLMIFFFFQSOSKKMSIGISKNCNKNNJLMSPNNSSQSMSKSMSMMPQKMHJNLLLOOQSOKOSGQI6544367ISSIHFACBFGLOLSNMKGDDE65556877553222222HJHGFHHIJIGKMLKJKNIPKJGOMFKMSSSPIHMJOMOLHJILJQGSSNKHIFJNKSSMSSRSKIDGCA@?>>2*'''*-())))(11-**;<BID?FHHEEDFDKISGIGHGLINLKNLLIKKINKKHHFHFJKJGPGHGIILE<;>?BILFCB;=<>CEA<:();;CIKJSJPGIHGHHHGDECDHJEGFEEGC???>?C??=;;:9:<>BJIEDBC8888:HGDEGHGHJFJGCCFCEJKGGMFEDCAAA?>@@FBCCBB87777HJSLSLMNPSSSJMNJ>>?MLQKSNGSPKSSSPKQGIKKRMSNSAAABBHHIDKHHOPLEDCEGIC@A?<<>?KIIIGGIIIECCEMJSIRHJNLFDJKHHLOF@?>97555012113333:<=56>97988;FE@BDFKMLOJGFHHDBED??@@==B<55224489878==>@IKJKSJHSJKKKLHISSSSMSSISKIMHHHMCIND@GEFIIH=5=012=CFFGJPLKMFJMKJLJKPJNQSKNSMGLNMKJCDD<;;;;:;<CALLOJPSSSSKNMSLLLIHFGDFGFGHEFFEFHIGHHDDC?33223?@@@GFGEDEDDGEGFIMSJJJHNEDDIIGHFFHQGGGFERKJMKJJLMPSS..-149::::;99:898789:C==HGKKHCBDHFHFHGIGIBEEDSMBDEA@EF@KEEEDELKOFEDDHSDE@?)))(('&%&&&'/+::::CDADDDGFFEFEC=;=@D3+***)'%$$####$$%&%%%)**(((((+2((()--144321100,((('''''*.....641,,)()))))*+--.--***%$$%%&((0088899999:<>>><74210///00//-,-..+*(%$$$&&(*+333330)'%$$'**-,+)((''((((((1112@A965565965:=>=>;;==><<9854430/+(((()'&&'))+,,-665521+)((('''&&'&'%$%%48;+))'((()*('&&+'&'&%%&&%&'&%&&&(-0><=ABACHOIG>663456;3=<:877785*))),''''**('%%&'()*+8>ABA?=<:98888855443261'''('(''&&###&&'''()+--013***)'+0/-./-+)(**(+++,)))(($%%&(.1//0;;:;;<<;;;;<=00/)'&()56666777789:;=AECCCBB<;<;;@4<=00<=>AEFL<:<:8433,)*--.88888;====C?9:>>=<>>;;;;4321136642((%%$$#####$%&&%%%%%%)02788665,+'''))---31000101763-,,-,)''(*+-.////.-,,+,,*++))'%%%$%&''),,,/./0001122240//./1550//--+''(())))**-(('''*+,/4444212112222253334756=<<><;998553221-,++.)))16;:;432378?AABLJDCBJ@?GLHGFEDHC>==>===<>FE5555544334899895576433221::6;9781:666656;;;87788;??B>>@@???A>==988;;<*)(('&''&''-1224567;;8>>?@>?ABAAA@@@@?>:878101100*)(((-1-.4566:::::<;>AC??54433888;><;>7321++++./158:@@FECCDA?
@1931_45CNXP_3
AATCGCAATAATCGGGTTCATTGATATTCCTAGTATAGTAGATGCTATCACACATACAATCATACTCAATTCGATGGAATTGTTTGATCTTAAAGGGGATATTCTATAATTTCGCATGTGAGGGGTTATTTCTTGGTTTCGTCCAGTCATTAATAACTTGATTATTTTTAGATAATAGTAGATAGAAAGAACGCTCGTAAGGAGTCCTATTGAAACCAAGAAATATAGGCCTGCCTGCCATCCACACCAGAATAAATAGAGTTTTCCAAAAAAACCTGCTAGTGGAGGAAGACCTCCTAGGGATAAGAGACATAGAGCTAAAGAGAGAGCCAAAAAAGGATCTTTTGTGTATAATCCTGCATAATCTCGAATGTTATCAGTTCCGTTGCGTGGACCAAAATAATATAATGCAAGCAAAAGTTCCTAGATTCATGGCGATATAGAACAGCATATAAGTTATCATGCTCGCATATCCACCATTTGAGTCTCCAACAATTATTCCAATAATTACATATCCGATTTGACCTATGGACGAATATGCAAGCATACGTTTCATGCTTGTTTGAGTAATAGCAATGTGATTCCCGAATATCATGCTAAGAATAGCTAGGATTTCCAGAAGAAGATGCCATTCATTTGATAAGAAATAAAAAGGAATATCGAAAATTCGAGTGGCTAAAGCTAAAGCAGCTACTTTCGAAGTAACAGAAAGAAAAGCAACGACTGGAGTGGGAGATCCTTCGTATACGTCAGGAGTCCATTGATGAAAAGGGGCTAGGGAAAGCTTGAACCCAATTCCTACAGTGATGAATATAAGCGCAATTGAAATTCCTGGGGAGTTATACATTTGTGTATTGATAAGACCATTCACTATTTCTTGAAGCTCAATCTCTCCCCCGGATGAACCATATAGCCAAGAGAAACCATAAACCAGAATAGAAGAGCTTGCCCCACCCATGAGTAAATATTTCATAGTAGCCTCATTAGATCGTATATCTTTCTTGGTATATCCAGATAATAGGTAGGAGCATAAACTGAAACATTCTAGAGCTACAAAGATAGTTATTAAATCGTTAGCACCACATAAAAACATTCCTCCTAGAGTAGCTGTTAATATGAATAACAGAAACTCTGTTATAGCCATTTCTGTACATTCAATGTACTCTACGGATAGAGGAATACAGAGAGTTGAACATAGTAAAATAAGAAATTGAAAGATTTCGTTGAAATTGTTCGTTTGGAAATTTCCTGAAAAGCTAATCATAGGTTCTTCTCTCCATCGGAACAATAGGGCCGTTATGCTCATTACGAAACTTGTTGAAGAGATGAAATATAACCAAGGTATATCTTTTTGATCAGAGGTTAAATCGATCATCAGAAGAAGAATTAGGCCAAAAAGCTAGCATA
+
ISOOQSISIJKSKKJJHIRSKKLKKSSMNJLA>>?A:::9:<<>BAABCNSGEEEESGJHLSSILJIKJHJKSSSNOSLMJSGQSNNKHSKHHHIHMLNMMIOSSMJKSMKINNSKQNSPJSMSSGMSJQH<<2'''')'(((7@CGJIKSLJKNJMLSMKQIPPJNLPSKOMSSSMMQLPJHMMSSPSNMLKLNOQSLMJSNOOIINKIMLHPPLJINOSSNSLMSSJPSSRKSSPSSLSHOCCKEB?>@HFJJJJSJSJGHJLPLDCKDDSSSOSMNLPNNKMIJHKFGIEDEFPIGSOROJKKMIINMJSPMLQKPJLKSKMJDDCCBEMSPLJSNJSSNLMSDKJKLSSRSOLMJMMOKQHOLKMMLLJSNNLHCBC;87.++*/))(('''''(/+3323=A@?=:;;;=CGHSSRNHHLIKMIJJSLQSHIIOHMKMIIOISLIIOPRSNSSSOSKQSLIHOPSJMMOIOPNSLJMIJOKHQIKOIMLOJOJMSOSJMQNJSKJPKSSRSLKOSNSRJJILMGHKMJHIGSJNSSPLMKJRMOJHIMOPINFFJIFSMEGEH/.....))**'((()146/@GGNSOSLRMILJNIIKHGHIHQLMIKKKSSIHIIMSQKPSJMKJSISKJOKOLMJJISNKGNGNPNNPLSRSKGGKJIHIJJHFGHIGLEMJOKLHLKQKJOIMGHLMKSKIOLGKGHMLPSNQNRMSNJQQHJRNIMHJIFOIFFHHKKJSSLISILKKJNKEIHMKSKQMQKSNPFEJGLNKNPLSCMGKHQLDBEE=>?@HSGHLHKJOKSNSSMISLQSSPNMJKLIIHGHLHMLNKSOLLJSKSKKILLMISILNSMPQSL@@@AAISMQSJSKNOMNJMSQSMSKSMSOPLJKMMLOOHD@@B@@LKSJKKQPKSMJKOPRQIHHKKNJOLMLNPSLMLSMKSJIQKNKORNSPJHPNLNKLSI54445JOJNKSSMJKSINNHGISKFIHKIHIIIHKLPRLKSJ:@C)*CDJJOILJMJSSLMJJSIJLLNJNQSKMLIMHNLPSKJOQINLINMLIJIJMKLNLNLSKNOLOQNLKKIIKPLSSOLSSKLJSMQQSNRNKSSLSSJOJKSMEQRSMINOSHIHGEFEFGSLNRLLNSSPLKLLMSMSHNDIMKSLMMILLNJIQRPKKHFCCCAA+***+IHJKSSOMNIISNLSMPMMJIIHKLQRQSILSKSSPLMMNJSIMJIKIIIMKJSISJMIEFCCMJSQSKSOOSJHLSSORSOOSKNKHHJMPNSHEDCC@C<<HIOJNL>>>>@DEDKIHIGLQKLJJLQKGEHFIMPSMJLKHLOMLGHHMKLKJQKMIMKKILGJFHHIG:6SSNISKKIMIIGHJGJGEEDCCFFIHJHKGKJJFJJJIFFCDEGFKNLJKKFHIGI
@1932_45CNXP_3
AATCGCAATAATCGGGTTCATTACCATTAACCACGTTTGCGCAAAATAATGGGGTTATTCAGATGACTGGCGTCGCTTCACGTTATGTCGGGCGAACCATCGCGGTAATGCTGGTTATCCTCGGCTTATTTCCGATGATTGGCGGCTTCTTCACGACCATTCCCTCGGCAGTTCTGGGAGGCGCAATGACGTTGATGTTTTCCATGATTGCCATCGCTGGGATTCGCATCATCATCACCAACGGATTAAAGCGGCGTGAAACACTTATTGTCGCCACTTCTTTAGTTTTAGGGCTTGGCGTCTCCTACGATCCCGAAATTTTTAAAATATTGCCAGCCTCTATTTATGTATTAGTTGAAAACCCTATTTGTGCTGGCGGGTTAACTGCGATTTTATTAAATATTATCCTCCCTGGTGGCTACCGACAGGAAAACGTTCTGCCTGGTATTACCTCAGAAGAAGAATTAGGCCAAAAATACGTACGCGTACGTATTTTTGGCCTAATTCTTCTTCTGATGATCGATTTAACCTCTGATCAAAAAGATATACCTTGGTTATATTTCATCTCTTCAACAAGTTTCGTAATGAGCATAACGGCCCTATTGTTCCGATGGAGAGAAGAACCTATGATTAGCTTTTCAGGAAATTTCCAAACGAACAATTTCAACGAAATCTTTCAATTTCTTATTTTACTATGTTCAACTCTCTGTATTCCTCTATCCGTAGAGTACATTGAATGTACAGAAATGGCTATAACAGAGTTTCTGTTATTCATATTAACAGCTACTCTAGGAGGAATGTTTTTATGTGGTGCTAACGATTTAATAACTATCTTTGTAGCTCTAGAATGTTTCAGTTTATGCTCCTACCTATTATCTGGATATACCAAGAAAGATATACGATCTAATGAGGCTACTATGAAATATTTACTCATGGGTGGGGCAAGCTCTTCTATTCTGGTTTATGGTTTCTCTTGGCTATATGGTTCATCCGGGGGAGAGATTGAGCTTCAAGAAATAGTGAATGGTCTTATCAATACACAAATGTATAACTCCCCAGGAATTTCAATTGCGCTTATATTCATCACTGTAGGAATTGGGTTCAAGCTTTCCCTAGCCCCTTTTCATCAATGGACTCCTGACGTATACGAAGGATCTCCCACTCCATCGTCTTTCTTTCTGTTACTTCGAAAGTAGCTGCTTTAGCTTTAGCCACTCGAATTTTCGATATTCCTTTTTTATTTCTTATCAAATGAATGGCATCTTCTTCTGGAAATCCTAGCTATTCTTAGCATGATATTCGGGAATCTCATTGCTATTACTCAAACAAGCATGAAACGTATGCTTGCATATTCGTCCATAGGTCAAATCGGATATGTAATTATTGGAATAATTGTTGAGGATTTCAAATGGTGGATATGCGAGCATGATAACTTATATGCTGTTCTATATCGCCATGAATCTAGGAACTTTTGCTTGCATTATATTATTTGGTCTACGTACCGGAACTGATAACATTCGAGATTATGCAGGATTATACACAAAAGATCCTTTTTTGGCTCTCTCTTTAGCTCTATGTCTCTTATCCCTAGGAGGTCTTCCTCCACTAGCAGGTTTTTTTGGAAAACTCTATTTATTCTGGTGTGGATGGCAGGCAGGCCTATATTTCTTGGTTTCAATAGGACTCCTTACGAGCGTTCTTTCTATCTACTATTATCTAAAAATAATCAAGTTATTAATGACTGGACGAAACCAAGAAATAACCCCTCACATGCGAAATTATAGAATATCCCCTTTAAGATCAAACAATTCCATCGAATTGAGTATGATTGTATGTGTGATAGCATCTACTATACTAGGAATATCAATGAACCCGATTATTGCGATTA
+
LLNNNSLRSNNGOLOPNPSSSMQNSNOPPNQILSJLJSSSECEAA9:CFGHISKMSKKPMMSSMMSSSSMJOKSJSOMJMLIJIJNJIIJLQIBBABAJNIJKSJSKSLJJKSSSMLSSLSSMMKSJSSMSPLSSSSSKNJSO.....0///0<>?AFJISPIJSJLMNLPKJJPLSSOSLOMQIFJHISMSJSSKSSKSRNSFENJNPJJSSRNSSSPSSSQSOSSLSOSMMSNRROJLSSLSLSLQSKMNJQMQRKKMSLQSPPFMSKSLMSJKSSMSNRSRNSCJKFKJMOKSKSSORNOSLSNPNLOHMSLSKSSOMSSIISSPMSSSKSSLQKKONRSQMLSJOPSSRSPSKSSSSSSSLMSOLPSOSQOLNPSNLPOPMNMLILMNSSNKSOMSSSSSKKE=<<<<@@IQJSOOLRMGIHECCDDSSNLSKSNMKLIEDFFCDCCCGFFDFKNEFSSSSMLQ@OIQJNJNMJNKKPNKSKSHRHHDD>EEG+++++;>>A;:;;=ABBDCE@?>1.--/103FHHIHHHIKDIGLMONIMMNINQSOSJGHLIKNJKJKIMIMKJLNMKIMMSNFIGHIHHHFGIIKJNHILKIJIPOLMLKLGGHHJLMJKMJJKKRKIKKJJKIJMHGEEFA@AAAEFEHGCGA@IECEEEEIIGIIIIB@?A@EDEFJFKIGGNIGLGEHKLJFFEDCDCA@HNHSSOMMSJJIKSKSMIMIJKPKHIFFEGGKIIGKKIKHIJHJIPJOKLJKMIKJJJIILHNMOIOIFCDCCD>77667SJIIRHPKIHOKJKNLQHISSJSRLLJSKSPM;:99;44445?ADHJHIISKIIPJMMLSJJRIJHLHLHLLRJJSNSINJLOMPJMLKGJSKKHLKKHLHOLISMKNSONOLNSMSLNGFHILBABSFJHGGJIOKILSJSNLIOSMPRMSJIMKJQNKKRNHLGGCCB>>>=>??@SMNQJJNNMSSSSLJKINJKHMOKIJIRKLJSJLJJJNSIRSQSCFFGGFQLLLPKSSLQKIFHSMKSMMLQOLHIISKKLIHLOLOSJJIPKSIJIHBIMKORHNKJSMMPMILRONPILJ-,,,-IGINFSHIONMIMJHLJDGHHISE:LF?@FFC=6542/,067BCEFFIGGHHJKSOJILQGJ@????A@???@41/.('&%%%++((*&,,,68BFF99<<=JISJJOGGGHFNSLPCCSKKFEDFSSEJCBBKKLSPNKKKISSQHHIRLMJKLSSJKKLRNJRKKGKLSMSJMOHMROLSPLSNNSNJOSINKIJMMLRJNJJHJMMRJSJSJIKLQKPJHHHGKIKLSSKHCCA@CNLLRKSINJGIPNMLNKLSSSIIKHMIS=====SSMSLMLSLMLSNIMKSKQSSSRMSJSMSJRSLMIOHHE@+++++++++-=CELKHHJLIPMJKKIKSJJSSMKLLSQLNRNMLSJS88888<<ILKHSPLKHQSEHIELAL?RK32222QKSORNOLPSPSMKPKQNJQNOJLMKGLOJSSNMNKLMSSPSSNSSPRSSSJJSSNOKJQKLLIMKSLMNKNGIMJLLHHFMLQ555543124JLSJLQMQOSSRPNISGAGHHISSSPSSPQSKSGDN:::99754788<>>GGHMKLNMMLSSSMJPSILMINNSNSMSKSMINJSSSSNMOSPOSQLKKIHJIIGHHHKNLLMLJNSOPISQNNSRORKSKKNQSNOILMLJKMSPOIOKNLSMSQNSSSLMLJQNMQPSHSSOKLCCCCCPNSLLSSLPQSMSLNJNNMOPNKKKOOMSSKNKSMOLNSMADI>5;BCBB=?DGFCFEEMHJHHOISRIHHMJIKOKLSQSINSMPNLMMJISSMJMSJOJMPJLSLLONOLKLLJPOSSNSJJJPKKNHJJELQO
@1933_45CNXP_3
AATCGCAATAATCGGGTTCATTGATAAAGGAAACCAACGCACAGAGGGCTCATAACGTGAAGTCACTTGAAAAGCTGTTGGATGAAGAGCGTAAGGCTCATATAGCTGCAAATCGAAGAGCCGAAGCTCTTTCTCTTGAGCTGCAAGCTGCACAGGCACACGTTGATAATCTTCAGCAAGAATTAGCTCAAGCAAGGTTAAAAGAAACCGCACTTGACAACAAAATCAGAGCTGCGAGTTCCTCACATGGGAAGCGGAGTAGATTTGAAGATGTTGTTGATATGGACATTGGAGAAGGAAGTGATAGAATCTTGAGGACTAATAAACGAGCTCGAAGCACGAGAGGAGATGATCACGGTCCTACTGATGAAGATTATCAACGTGTGCCTGTGCAGCTTGCAGCTCAAGAGAAAGAGCTTCGGCTCTTCGATTTGCAGCTATATGAGCCTTACGCTCTTCATCCAACAGCTTTTCAAGTGACTTCACGTTATGAGCCCTCTGTGCGTTGGTTTCCTTTATCAATGAACCCGATTATTGCGATTA
+
FHHIJOJIKJHIKJMJIILIOKKJIJSMSNSNNMKHFSHGIHHIGKILHIKHRLNKSIHIIGFGIFJSMOJPSKJMKLNOGMLKLMJONMMSIONSGSISLMLOKLKMQJJKLICSHIHHILHMIJLJQSSKNMPSQMNMNSLSKPQSJMJNLJILMLSKRSSKQSMSMKJSMLKNNQKSMSKQSSMLJKROSNLSMMMJGNSQSSPPLHHIIHOKLJ33333CB?B?@@@HFHHGMIOMLKLNHHIIIPPKPKSJJSONHGGGGGHMLIKJDBCBCDJSSMLNKKLMMOJLSSONNKSSLSOJSNKJKPNSKFILJIOMILHLLISJHKJPKIIQMSKJSKJJJKJMKRLIGIGKJJHHFIHBCCBCNQMKLMOLJNIMSKLIILKPMKSPHJIHNSPRIJOHINJB;51+-)+988978:A@POSKMIHIGHLHIHPHLHHKGKSMGFEEFLGGKPLHKNOKHHGJFIIJNKSOJLKJGKFKLFHGOGJAA?@=<7?AACGMHOHIIMHGHHKJICDQJMHHFFGEDEEJKHIHHIAAA@A
@1934_45CNXP_3
TACGATCGAACAACTCGAAGTATGGGTCTAGCTTATTGATACGTTACCGAAAACCTCATTTGAATAAATTTGGAATACATTTTATTTTTTTTATTGACAAGTACTCGTACTCAAAAAAGTTAAAAATTTTTTATTTATATATTTTTTTTGAGTACGCGTTCTTTGGACCTGGTGTATCTTGTCTTTACCACGAATGATTTTCCTTGGTTAACAATAATTGTTGTTTTTCCAATATCTGCTGGTTCATTAATGTTATTTCTCCCGCATAGGGGAAATAAAGTCAATAAATGGTATACTATATGCATTTGCATCTTAGAACTTCTTCTAACGACCTACGCTTTTTGTTATAATTTTAAAATGGACGATCCATTAATTCAACTGTCCGAAGATTATAAATGGATCGATTTTTTTTGATTTTTACTGGAGAATGGGAATCGATGGACTTTCTATAGGAACTATTTTACTGACGGGATTTATTACTACTTTAGCCACTTTAGCGGCTTTTCAGGTCTAGGAATTCCCGATTTTTTAGTTATTTCCTGATGTTAGCAATGTACAGCGGTCAAATAGGATTATTTTCTTCTCGGGATCTTCTACTTTTTTTCATCATGTGGGAATTAGAATTAATTCCCGTTTATCTATTTTTATCCATGTGGGGTGGAAAGAAACGTCTGTATTCGGCTACAAAATTTATTTTGTACACGGCAGGAAGTTCTATTTTTTTATTAATAGGAGTTTTAGGTATAACTTTTATATGGTTCGAACGAACCAACATTAAATTTAGAACTCTTAGCTAATAAATCCTATCCTGTTACACTTGAAATACTATTTTATATTGGATTTCTTATTGCTTTTGCCGTCAAATTACCGATTATACCTTTACATACTTGGTTACCTGACACCCACGGTGAGGCACATTACAGTACCTGTATGCTTCTCGCTGGAATCTTATTAAAAATGGGAGCCTATGGGTTGGTTCGAATCAATATGGAATTATTACCCCACGCTCATTCTATGTTTTCTCCTTGGTTGTTGGTAGTCGGTACAATCCAAATAATTTATGCAGCTTCAACATCTCTCGGTCAACGTAATTTAAAAAAGAGAATAGCCTATTCTTCTGTATCTCATATGGGTTTTATAATTATAGGTATTAGTTCTATAACGGATCCTGGACTTAATGGAGCTATTTTACAAATAATTTCTCATGGATTTATTGGCGCTGCACTTTTTTTCTTGGCAGGAACGAGTTATGATAGAATTAGGCTTGTTTATCTTGATGAAATGGGTGGAATGGCTATCTCCATTCCAAAAATATTTACAATGTTCACTATTTTATCGATGGCTTCCCTTGCATTGCCA
+
ND?<<=44445LIOSLKSRSSLM@@@@@EGEESLISIPMKKMLKJORPNKEKIPLSIGJLMSSKSJMSSRMSJKKSKQQONSSLJMKLSSSSMPSLSSIKOHOLRKIIKLSDDDAGSSIFSBCKSMSLJRSSQSMMSSKLJQKJGSSSSIQSSMS>=<<=<>A@0@BHMMQSJQO>>:::77.+++*0335EIEHIKPJNJEJNJIISSKJOJNPNKSIOJKOKMJQKSPLJHNMNSSSQSSSOSOPSLMSLSLLPSSSOMSQQMKJDGM@NJNSIFDCBCCDDICEFDHKHGPJJPKNSGMNKKNMKLKKPSRGFIJHLKFSNNSILMPKKLRSMRJMSKSQSLSLSLQLSHPKILSSLJSEFGGCLOROLQHLGJIIKRSKOEESJMSPMKLMLOKSQOIHEJDHHGNKMB=<:CNLA::::BB:6333::B://///FGDDE@?@AAKKQPPRPKSRRSSSQFEDEEJGKHHKJOILK@=310.IKOOKRKIBC>9999:96,&%%%%%$%%&(*+)**)),,1339*)))(''(-..../2/.977889<=9879:BFGFEEFGGIPHJILKRSORMMBBGFGGGKIHIFDDEGGCLSSMLIGGGFGHJISNSQQIHFFGHHMHS>=G>?>;67.,,,,/-...3C;<LGIISIHILGEFDFGHI==;:76--,-.2;<FEEDCDEEKFHHHILIHRHGKFI?EGIMLNLGNJSHNMSSSOJIGFIGGFJHDEIC;:76540&$$%%''*,'*0,-,,,,,,,,,,-44445545:;@>CHFDFFFFGIHJSMSNKKISLSSQMSKSHJIKQSLOIMSKLJHHKISSQKNDCC@?;99?)((((;@@@KSSKSOSKQFSSSJKSNKMNKMKQIKJSJBFQSJIPJPHPSSOQLMQNMKMKKSPPILHOKIIPIJMNJMIQHSMSIJSKKKJSSLJQJKKSJSLLPMKMLKPSLLNHQLSNPLHKJJJGHMGADGGLMIGOSMSPSJMSKHSRSNIONSLNOOKSKISSPLJIINHQPSOJMNKNSSOLLSRSSINLGFIHHSLLIOSSLJLHQMLOSPOSOSSSKSSLSNRJSQMLMHSDCBABEBCCDDGGKOSPNPPMIKHJLGIJKQKRSSMOSMJMSKNLLLRSKSMNONJMMLHKOKJLSMSSQPSSJSOPJNKKPRNSSKKLILKOJJSNJHJFMIPMSKLISNQKJGKMJSSOSNKLLQLKOKPDDIGFCDBCKEEDPNJMOHNGJJSSKSMLFEFEGJOMOSKIGIHKFHE=<<<=CDCDBB:--CCGEFHHFCFDDFFHCFFFFKGIHS::KJQJMLOQRMINJIMKKNMHGHFKIGIHJKIIJEDCDFFIKFGFEGDEHHHIGGF
@1935_45CNXP_3
ATGCTAGCTTTTTGGCCTAATTCTTCTTCTGGAAATCCTAGCTATTCTTTAGCATGATATTCGGGAATCTCATTGCTATTACTCAAACAAGCATGAAACGTATGCTTGCATCTCGTCCATAGGTCAAATCGGATATGTAATTATTGGAATAATTGTTGGAGACTCAAATGGTGGATATGCGAGCATGATAACTTATATGCTGTTCTATATCGCCATGAATCTAGGAACTTTTGCTTGCATTATATTATTTGGTCTACGTACCGGAACTGATAACATTCGAGATTATGCAGGATTATACACAAAAGATCCTTTGGCTCTCTCTTTAGCTCTATGTCTCTTATCCCTAGGAGGTCTTCCTCCACTAGCAGGTTTTTTTGGAAAACTCTATTTATTCTGGTGTGGATGGCAGGCAGGCCTATATTTCTTGGTTTCAATAGGACTCCTTACGAGCGTTCTTTCTATCTACTATTATCTAAAAATAATCAAGTTATTAATGACTGGACGAAAACCAAGAAATAACCCCTCACATGCGAAATTATAGAATATCCCCTTTAAGATCAAACAATTCCATCGAATTGAGTATGATTGTATGTGTGATAGCATCTACTATACTAGGAATATCAATGAACCCGATTATTGCGATTA
+
GIGGHJIFF=;NOFGGGJJHONMISPISJQIMOSSSLIKKMJMLHHJIJ@8;FGIKHHFGG@@@??GKLLSJSMLOJMHILOJJHKNOKSFRHGC@??CCH<;22222:11(((()46;=FIHJIIGGMJLHKMOSQLLMKSLSLOIIPMKNKMNOMLJPNLJNKHKLJLQLKKJKHIKLIMKILKLMLPGJPLSPJKSSSSSLMPLSNIIJJFFIGHLSLKGFFPKGJHINSOJJMSJSSMIMJNJRLKMSMIJJSJMMSGFEGGJOORJLNSSJMMOQKOSKPSOKKSKJSSMIKKSQIIOOOSQF9,**'=DKHHIGHGIF<KMSNLLSMJOLSNLPOKJLOBCESKMSOQMPQONSPJSNNMSPHGEKKSJKPJOHJPPNKJHMKONSPSNNLLKOPJKJLSSMSSRKOOLSJSJSKLNRSS>==>>IFGHJKIMNKOMLSMJPROSJQSFJILDLLLIHISHOKSSMHA@AAKSSNIOLNIJSQSSJNSSSSFHHDEG;9322,((((2BJGJKIHQNOSKPIQLRIQOLGKEC?>>@BCHFIHDFSQ>FSMNJOLKLKLLGIIFHPHMIOOSPJHLIJSFLKLNONSOLNMISJKIKHOSKSOOLJSKLOJSGOSSFGGFFLJLRJKSSSNSSSMSLML
@1936_45CNXP_3
TACGATCGAACAACTCGAAGTATGGGTCTAGCTTATTGATACGTTGCCAAAACCTCATTTGAATAAATTTGGAATACATTTTATTTTTTTTATTGACAAGTACTCGTACTCAAAAAAGTTAAAAATTTTTTATTTATATATTTTTTTTGAGTACGCGTTCTTTGGACCTGGTGTATCTTGTCTTTACCACGAATGATTTTCCTTGGTTAACAATAATTGTTGTTTTTCCAATATCTGCTGGTTCATTAATGTTATTTCTCCCGCATAGGGGAAATAAAGTCAATAAATGGTATACTATATGCATTTGCATCTTAGAACTTCTTCTAACGACCTACGCTTTTTGTTATAATTTTAAAATGGACGATCCATGAATTCAACTGTCCGAAGATTATAAATGGATCGATTTTTTTGATTTTTACTGGAGAATGGGAATAGATGGACTTTCTATAGGAACTATTTTACTGACGGGATTTATTACTACTTTAGCCACTTTAGCGGCTTTTCCAGTTACTCGGGATTCCCGATTTTTTCATTTCCTGATGTTAGCAATGTACAGCGGTCAAATAGGATTATTTTCTTCTCGGGATCTTCTACTTTTTTTCATCATGTGGGAATTAGAATTAATTCCCGTTTATCTACTTTTATCCATGTGGGGTGGAAAGAAACGTCTGTATTCGGCTACAAAATTTATTTTGTACACGGCAGGAAGTTCTATTTTTTTATTAATAGGAGTTTTAGGTATAAGTTTATATGGTTCGAACGAACCAACATTAAATTTAGAACTCTTAGCTAATAAATCCTATCCTGTTACACTTGAAATACTATTTTATATTGGATTTCTTATTGCTTTTGCCGTCAAATTACCGATTATACCTTTACATACTTGGTTACCTGACACCCACGGTGAGGCACATTACAGTACCTGTATGCTTCTCGCTGGAATCTTATTAAAAATGGGAGCCTATGGGTTGGTTCGAATCAATATGGAATTATTACCCCACGCTCATTCTATGTTTTCTCCTTGGTTGTTGGTAGTCGGTACAATCCAAATAATTTATGCAGCTTTAACATCTCTCGGTCAACGTAATTTAAAAAAGAGAATAGCCTATTCTTCTGTATCTCATATGGGTTTTATAATTATAGGTATTAGTTCTATAACGGATCCTGGACTTAATGGAGCTATTTTACAAATAATTTCTCATGGATTTATTGGCGCTGCACTTTTTTTTCTTGGCAGGAACGAGTTATGATAGAATTAGGCTTGTTTATCTTGATGAAATGGGTGGAATGGCTATCTCCATTCCAAAAATATTTACAATGTTCACTATTTTATCGATGGCTTCCCTTGCATTGCCA
+
HB@<<<;???@IGPLLGLHHPOS@???@CDDAA>>?D////....&&'''*/ENICBCPMJQMPLSSISQOHJQLKJOIMSMKIFCEQSSOKJJIFKGGIGHLJKHHIGKIHHJOSSSOOFIMLNJLNSSSSSQMILNJGB;<?EHFLKLIGIIBA@@A2231//2GIHIKJSMIKLNSSSSLIOKPLKIKSOLKPNKPSOSSKMKQNLOQNJILLSLJLQPOKPSLNSJLKPJRLNKMKSJLOLSOSKISSOJSSSSOJJLHRSSGGEFFSKMJIHLDDEDFMIRLJPKLFGGIJKNLMNQSSDOMSJLKNSMMHIJIMHOMSSSSSJMLSQSKLPQOLSOPSOJMLIHSJJMOMSOKIHF@@@>=63////0DBDCBDEEJHIINLKLKIKIMFLIIMHHHIHNGSSSMHH?LSSQSSHHIJSLJIHKJKOIHJHIIIHGHOISSRQIJMKLQIHMSSSIKMLHEEEEGIILSKIIMLEHSNEEQONHLJJLSMKHHEFHMOIHKFEEDDECDFFSLIJGBBA@FSMKLHHHGJLHKIMHKHIIJNJJJSIHGFDEGJGIJLMFCCECJIKMKRSSNIKIMGHEEDGJKHHIGEBKSSKEDE555555>92KGHIGGJHGJHKG7=?3==<:@543348HHHGGGFEGFGFFDDDEFJHGIKKLLSJSSHQNSLPOSSOPQJLKLSMMQPSKLKRSKH...--10112777778GJIKSNKMJKJOINKLMSOLMPQSOMIISOKKRSMSJSIPI32323@BBDNMNKLMHIJJMQB=<8*****>>@DFJNNJLNMMONMSSSMRSINJLIGJSSSSKGOOOMNSOSOSOLQSSJORRLMLMKIMIFEFFNKQLSOSKJPLONLMPNSMIOMMRMSPSKSNSQLSSSPSSRIRKHSLSSRSJPLKMSSLOMNMSOQPKHKMKKKJJIOPDC2111*++01333333EFLKKSSSSSLNHSMSMOJJLLJSJONRMSJKQPNMJKPLISPMSLSRNMSQNKSKSKLOJQISPOSSLPLOLSNKSLSOSMSNSOKSNSSNOPSLJINQQSKKJSKSNSLLSSONNSPNPQOKOQOOSSKSLSMNJMLMKLSSSSSQSQMSLKQMOSMLOOSLPSRSQNLSMPPQOSSSKNMSSSOSMMLQPLKSKSOSKOOLSNSNMOMKSLLOSSMLNSSPPKLLSMSKLSQNMLKSSSJ>>>==AACLNONSSMQMSSMSSIOMJSKC>>>BSSSSKFA44JSJJKMQSIKJRMNSJSIIEERMOKSLLRJRKSPSMOOMSLIMINJFLIG<422++567789OOKLSMMSQOSJSJJHGHHGIFMFINIJIIIHKILNOFGEFDHJKIIHNGINKGKIGGHJ
@1937_45CNXP_3
ATGCTAGCTTTTTGGCCTAATTCTTCTTCTTCCACGGGACTCTCTCTGAATCGGTGATTTTCGATCTTCCTAGGGTTTCGATCTGAAACCTTGCGATCTACTTGAAAGAGAGATTCAGAAATTTCCAAGTAATAATAATGTTTGCGCCTGCGACTCAACCGCAACAGCAACATGAGCAGAAGAAGCAATCAGAGACTGTTTCATCTGCTGAAGAAGATGCTTTGAAGTGGAACACCGATTGCGTTTACTTTCTCGCTTCTCCTTTAACCTGCAAGAAGGGACCTGAATGCGAGTATCGCCACAGTGAGTATGCGCGTATGAACCCGATTATTGCGATTA
+
IHMJHGGJHHLSQJHIHJMMMPSKSLNSSJSSSKSJHLMJGIISHDFCDEJSPHJGJGGGLIKHKFQRLJJGILHHGLGIJKKRSQSSQSSPQPIINHIGFGGLSSNONSNHJIKGJSKKLIPRLNIGQIIJSONNLJNLSLSKSIIISLSKQFGNOIMMGMIJPQRNMSHNIFIHJJNGDBACHF9888:EFFJEGGFFSJMMSRQNPOJPLSJMNSOMLSSHLSQSMKIMMKSMHKHHPRMSMSOKMSLKRSPSKKMMMSJPRISIJMMOIHMLMMMOSLOSMJLSSSOMMLKIGHJJILJIHILILNNSKFDCC77667==?BDEEDHHIHJILHI
@1938_45CNXP_3
CGTACGTATTTTTGGCCTAATTCTTCTTCTGATTAGAGAATAATATGACGGAAGTGATTAGCAAAACGAGTTTGTTCTTAGGAGCTTGTGGTAATCATCACCGTGTTGATGATTTCTCTTTCTCTCCGGTGAGTTTTGGTGGGTTTGGTTTGAAAAAGAGTTTCTCTTGTCTGAAGCTTAAGAGTCAGAAGCCTCTTAGAAGTGTATTTTACGGAAAACAGATCGTTTTCGGAGATTCTCAAGACGAGAGCTTCAGAAGATCATCAGCTATCACAGCTCAGACAACTTTGAGGATTGGGACAGCTCAGAAGTGGTGGGAGAAAGGTCTGAAAGATAACATGAGAGAGATCTCTTCAGCTCAAGAGCTCGTTGATTCTCTTACTAACGCTGGTGATAAGCTTGTTGTTGTTGATTTCTTCTCACCTGGCTGTGGTGGCTGATGATCTTCTGAAGCTCTCGTCTTGAGAATCTCCGAAAACGATCTGTTTTCCGTAAAATACACTTCTGGTTTCTGACTCTTAAGCTTCAGACAAGAGAAACTCTTTTTCAAACCAAACCCACCAAAACTCACCGGAGAGAAAGAGAAATCATCAACACGGTGATGATTACCACAAGCTCCTAAGAACAAACTCGTTTTGCTTCCAACCACTTCCGTCATATTATTAATCAGAAGAAGAATTAGGCCAAAAATACGTA
+
LIMIIBCCDCC@@@DKJSJKKHEEEDD88719:H::::<<KHIGINLOIFGDEGIHSOKMKKQJKSSFEDEASJIICCC>>CLMJJKSLOLNHKMKKSMOSKHOLSOCCB.....EJEDCA:999>ECFOIIHLISLKNJJLNKQMIHEFHLHLLNLSSKSPLONNMIGJIIFGHELJPJGFJSOJIIOKNKKKLJI>>FSOKIIJHHJJINIKRQSMJBDCD>>=>FR@??>?GGIED:8466899:::B@?555EGMNSSMMFIHMHISLKLJKNMPJNMJJJKKQLJSISHINRQJMSLJKPPSPLLKOJLQNOOJMSLNKSMOINMSSOMILQJISB?>:80?@@?@>>>?>=<;00/100023//1BIHNJKCCBBBGGJIIHDHJSJKSKHKGKIHISNSSKLJGEFDC@AD??>??GHKMNHLINNMED?>>??FPM>GRFACCGHMMHI<<<=EECDPQJQKMHEADKNMKOKJRKHNEH:6?888>?GHEA---,,/,,*++++,?AGIIHDCEGHHKLIMKGEGDCEEEGIAFHOKSBBBDCJLKHKMN55545KLSKIFECCBDFABAAGCCEBEECB+*&&&%%(&&'*3424444;;<=@987888=0//0167<<=@C??=>??=7*%%%%&&'**++.)(*13,+++''&&(46;>@DEFECA?@10//00/2=>>=;443
@1939_45CNXP_3
CGTACGTAAACAACTCGAAGTATGGGTCTAGCTTATTGATACGTTACCGAAAACCTCATTTGAATAAATTTGGAATACATTTTATTTTTTTTATTGACAAGTACTCGTACTCAAAAAAGTTAAAAATTTTTTATTTATATATTTTTTTTGAGTACGCGTTCTTTGGACCTGGTGTATCTTGTCTTTACCACGAATGATTTTCCTTGGTTAACAATAATTGTTGTTTTTCCAATATCTGCTGGTTCATTAATGTTATTTCTCCCGCATAGGGGAAATAAAGTCAATAAATGGTATACTATATGCATTTGCATCTTAGAACTTCTTCTAACGACCTACGCTTTTTGTTATAATTTTAAAATGGACGATCCATTAATTCAACTGTCCGAAGATTATAAATGGATCGATTTTTTTGATTTTTACTGGAGAATGGGAATAGATGGACTTTCTATAGGAACTATTTTACTGACGGGATTTATTACTACTTTAGCCACTTTAGCGGCTTTTCCAGTTACTCGGGATTCCCGATTTTTTCATTTCCTGATGTTAGCAATGTACAGCGGTCAAATAGGATTATTTTCTTCTCGGGATCTTCTACTTTTTTTCATCATGTGGGAATTAGAATTAATTCCCGTTTATCTACTTTTATCCATGTGGGGTGGAAAGAAACGTCTGTATTCGGCTACAAAATTTATTTTGTACACGGCAGGAAGTTCTATTTTTTTATTAATAGGAGTTTTAGGTATAAGTTTATATGGTTCGAACGAACCAACATTAAATTTAGAACTCTTAGCTAATAAATCCTATCCTGTTACACTTGAAATACTATTTTATATTGGATTTCTTATTGCTTTTGCCGTCAAATTACCGATTATACCTTTACATACTTGGTTACCTGACACCCACGGTGAGGCACATTACAGTACCTGTATGCTTCTCGCTGGAATCTTATTAAAAATGGGAGCCTATGGGTTGGTTCGAATCAATATGGAATTATTACCCCACGCTCATTCTATGTTTTCTCCTTGGTTGTTGGTAGTCGGTACAATCCAAATAATTTATGCAGCTTTAACATCTCTCGGTCAACGTAATTTAAAAAAGAGAATAGCCTATTCTTCTGTATCTCATATGGGTTTTATAATTATAGGTATTAGTTCTATAACGGATCCTGGACTTAATGGAGCTATTTTACAAATAATTTCTCATGGATTTATT
+
>ONIHIJIJLKCCCC9*)))*99332222233CDDDFGHJLHNKLJKIJKLPSSJLIIHMMMSOSJSPNOOJSMJKMLOQPILHFAHIKIISAAAABELHIJJJIKIIHHIIIHNPSSQJGEFSMLMIJKSSOPKSKKSIKJ@EESSSSNIHGLIJE>;;3352.06@SSSJSNJJSPSMSLMSKMNSPOJIKMINKSKKPQMSMMLSKLSSLKSKINMJSIQSKOSIMMSOLPJRSJMJJLKJOJSJSIJJNLQOLSPSFOSPLKOIMNMJNLJMCCBCDJOGHELIIOMSSOSLKLQOSSKMSJSLRRSKOIHGLKNMRKLJMOISROIMILROSKJMRKSQSPLLSSMKSSLOOKLKJIFDDDDFLMJMJSNGGKILSKJHLJLLIMOLLONLSHILHFHHKHSJSSODABA<SQL<::::JPIHCAB<<9//.-**+0022..134DBFIOHJIJQMLRNJNFEGDCHMIOSSJKSH@3111FHFJLRLMOKSKLJIISKMLIHHJHFKBBBJJLLLJKGIKGKNSONEIHKNSLLJMNSSJKRNNIOHMLIKKJKLMIIIKKIIHKLKOKSOKMKIG::::;SFEEA@<<>C@CGGIFFGHJHIIIKKINOMJHSIJMIKSKMOKLKB??RKIIHEJJQOSLSIHKJGFOFGDB@?><BIJGLMIKFGFGGLKKKSNQKHJMPSQLJJKKKSNSIJ54436>???@FDBCCESSSSSLJSNMRRQILQIHDSMLJSKJMMMOLLIKSQPSLMNGRLOGIOIPSSPLKQJIIEHJKRLSIIGGGEEKJPMKLSROPKJOQNONMMPKSKOSLSMMKSNSOLSPOSOJLQSHFC;A1///04?CCECAAAAJMMSMNRRPMSHQLRSOKLJLIKSKSMSNPPMSIKJJSPKSSOPSORQSKMSSSSMNMONLLLKMMMLPGJIIKSKSONNSNPIJLSMLSLSSMJEHGILOSHLLMROJSSKRSSSPOJSOMHLKLGBAAADA@@BBA/////=;2+<AEHGEHKHSSSLSQKSKNKOKSOOSSQSSNSRJKIGIJJKSLOSJGHKHLKKJLMLSNIKLLIPOJMSLSKLKJILOPRQSSJMJMSMLMLRMSRPQKIPSJIKGIGHHSSLMSKSSSLMSQJLHOSKKMOSLSONMSQSQSKNMNPMLSSJQQMKJMIIIJPIMKJKKLLKOJJLLMKGJHMSNLOJSLSONJNSNLMMPMLKMJMLRS
@1940_45CNXP_3
ATGCTAGCAACAACTCGAAGTATGGGTCTAGCTTATTGATACGTTACCGAAAACCTCATTTGAATAAATTTGGAATACATTTTATTTTTTTTATTGACAAGTACTCGTACTCAAAAAAGTTAAAAATTTTTTATTTATATATTTTTTTTGAGTACGCGTTCTTTGGACCTGGTGTATCTTGTCTTTACCACGAATGATTTTCCTTGGTTAACAATAATTGTTGTTTTTCCAATATCTGCTGGTTCATTAATGTTATTTCTCCCGCATAGGGGAAATAAAGTCAATAAATGGTATACTATATGCATTTGCATCTTAGAACTTCTTCTAACGACCTACGCTTTTTGTTATAATTTTAAAATGGACGATCCATTAATTCAACTGTCCGAAGATTATAAATGGATCGATTTTTTTGATTTTTACTGGAGAATGGGAATAGATGGACTTTCTATAGGAACTATTTTACTGACGGGATTTATTCTACTTTAGCCACTTTAGCGGCTTTTCCAGTTACTCGGGATTCCCAGATTTTTCATTTCCTGATGTTAGCAATGTACAGCGGTCAAATAGGATTATTTTCTTCTCGGGATCTTCTACTTTTTTTCATCATGTGGGAATTAGAATTAATTCCCGTTTATCTACTTTTATCCATGTGGGGTGGAAAGAAACGTCTGTATTCGGCTACAAAATTTATTTTGTACACGGCAGGAAGTTCTATTTTTTTATTAATAGGAGTTTTAGGTATAAGTTTATATGGTTCGAACGAACCAACATTAAATTTAGAACTCTTAGCTAATAAATCCTATCCTGTTACACTTGAAATACTATTTTATATTGGATTTCTTATTGCTTTTGCCGTCAAATTACCGATTATACCTTTACATACTTGGTTACCTGACACCCACGGTGAGGCACATTACAGTACCTGTATGCTTCTCGCTGGAATCTTATTAAAAATGGGAGCCTATGGGTTGGTTCGAATCAATATGGAATTATTACCCCACGCTCATTCTATGTTTTCTCCTTGGTTGTTGGTAGTCGGTACAATCCAAATAATTTATGCAGCTTCAACATCTCTCGGTCAACGTAATTTAAAAAAGAGAATAGCCTATTCTTCTGTATCTCATATGGGTTTTATAATTATAGGTATTAGTTCTATAACGGATCCTGGACTTAATGGAGCTATTTTACAAATAATTTCTCATGGATTTATT
+
IJ>???@EHISJOKOKIHIJLJMFHFLGHFFIIQGMIJLLMJIGNGIJGHKPSRNKLHOMSLPPMLNLNNMIGJKMKJKLMSOJGAECIIIOMLIFEOE;998/)))*=BBBA@FGSSPQSHGKSIHIHFSSQSMHJSMPJSDAFSSSSLINOKHJSMMLGDMJAHOKKSKQQMNOMNSNLNKMNSGKPLHKNJJNNSKONRFMJILNQMMKNLSLHKRHSSPSNLMSNSMJLSSSSQOMLSPPMNNKMIPPPNJLNSOSNILNINQGKGJHKSKJHGHDCEDEHE?B8FGEFIKPNNJJKIMKINSKLMMNNKMHIJHJLLNIJOHIGHJKJJRIJHGHJJSNSIMIILHKSLNIMIJJKC<1111168BBCHHGEGGLHKGJIHGGJHJHLJHKHJLISHFDDCA8GLJIGGGGIL75556CEGGEHHHIJKHGEFFDDCBBDDILJIJIKJIEGHGSKLMQIHGCBBBEHQILIHIMHDP;77HJJFISMHSJFFFGJSPGGC:63100013=;<><<<21224AMIE???KLOPIJLGFB;GHLKOKSKQOJS====32213999:KJKIKQIGH=<<;;::>>?A??AGCC@HSSSLNHLQSILONLKGIKIMISSKJKJMISPIJIMMNOSG?<;<F@@AEIKMSILSQRJJDSAKJKQSPPKGHFGHKLMHSNLNLLJMQLJJJKSSLSJLOJKKNHEJKOSRLLPQNJSNSSSKKIHLNKJNHGJGORINQGIKHIISNLJKLNMFSKIGHFFEGHHJHKSIJLGFEKJKJHQGHLJSSKKJJJLMKSKMNPIIKKNLLNJKJMGNHJOOQIHGHFEFISKNOJNKJJLNSNMLF88778CBBBBHHJFKKKNPMIIIFLGIKJGGHJMGIJHGFFGGHLLIHKGIGGHFFGGHEGGGHIGFEFHIHJGGIFFGGMIIIHKFIKGHLLHSMLI?INKIJJSKNLSLLJGLSNJLIPSKNKSSPIOOOSJSSPPNNMSKLKIMIMSKJIFSQOHLSJKJSNKHKKKNOSMJNKNMPNKKSSJPMMILJSJHLSLPLLSMKJJJSKJJIKPNSSOKQMPKJMQMPNKQSINSKNQRMKKKMSOPJJSMSQNIKINSJJHHIIJIQSPKNNRRSLSNSNKLLJINPSNORKJJKOLSPNPKSRMLJQPJNSILJMNLLSPSMNKMONNSPQPSHLMHIHJSKQMEPMLJSJLRSQIIIJIIRSNSL
@1941_45CNXP_3
GGCAATGCAAGGGAAGCCATCGATAAAATAGTGAACATTGTAAATATTTTTGGAATGGAGATAGCTACTCCACCCATTTCATCAAGATAAACAAGCCTAATTCTATCATAACTCGTTCCTGCCAAGAAAAAAAGTGCAGCGCCAATAAATCCATGAGAAATTATTTGTAAAATAGCTCCATTAAGTCCAGGATCCGTTATAGAACTAATACCTATAATTATAAAACCCATATGAGATACAGAAGAATAGGCTATTCTCTTTTTTAAATTACGTTGACCGAGAGATGTTGAAGCTGCATAAATTATTTGGATTGTACCGACTACCAACAACCAAGGAGAAAACATAGAATGAGCGTGGGGTAATAATTCCATATTGATTCGAACCAACCCATAGGCTCCCATTTTTAATAAGATTCCAGCGAGAAGCATACAGGTACTGTAATGTGCCTCACCGTGGGTGTCAGGTAACCAAGTATGTAAAGGTATAATCGGTAATTTGACGGCAAAAGCAATAAGAAATCCAATATAAAATAGTATTTCAAGTGTAACAGGATAGGATTTATTAGCTAAGAGTTCTAAATTTAATGTTGGTTCGTTCGAACCATATAAACTTATACCTAAAACTCCTATTAATAAAAAAATAGAACTTCCTGCCGTGTACAAAATAAATTTTGTAGCCGAATACAGACGTTTCTTTCCACCCCACATGGATAAAAGTAGATAAACGGGAATTAATTCTAATTCCCACATGATGAAAAAAAGTAGAAGATCCCGAGAAGAAAATAATCCTATTTGACCGCTGTACATTGCTAACATCAGGAAATGAAAAAATCGGGAATCCCGGACAACTGGAAAAGCCGCTAAAGTGGCTAAAGTAGTAATAAATCCCGTCAGTAAAATAGTTCCTATAGAAAGTCCATCTATTCCCATTCTCCAGTAAAAATCAAAAAAATCGATCCATTTATAATCTTCGGACAGTTGAATTAATGGATCGTCCATTTTAAAATTATAACAAAAAGCGTAGGTCGTTAGAAGAAGTTCTAAGATGCAAATGCATATAGTATACCATTTATTGACTTTATTTCCCCTATGCGGGAGAAATAACATTAATGAACCAGCAGATATTGGAAAAACAACAATTATTGTTAACCAAGGAAAATCATTCGTGGTAAAGACAAGATACACCAGGTCCAAAGAACGCGTACTCAAAAAAAATATATAAATAAAAAATTTTTAACTTTTTTGAGTACGAGTACTTGTCAATAAAAAAAATAAAATGTATTCCAAATTTATTCAAATGAGGTTTTCGGTAACGTATCAATAAGCTAGACCCATACTTCGAGTTATGATAGAATTAGGCTTGTTTATCTTGATGAAATGGGTGGAATGGCTATCTCCATTCCAAAAATATTTACAATGTTCACTATTTTATCGATGGCTTCCCTTGCATTGCCA
+
MSQMNKJSOSSIKNQKLSRSJSHJIHSRJJMIIPOQOSROJKKJSQSJLLSKSQSRHJFAAB+))'&%%%&(0195570,,8556::;;<@GKNSSLKGHKSNLJKKLPNSOSKGJLJNSSLNMPKPOQJESNQOJLIKJIHIJISQMSKPSPOOSJSLPSQSKSMPSMKLOMSJSPSKMPLOQPLOSQSSLKOLOSIJHMIKSKLKLSKSJSKJSSSMPOJLNKKIIMIKSOOOQSOJMRSSPLLNMMJJIIRLNOKSDADCJMMKSQNNQSLMJOMMRJLKJJOSKSLLPSLMOSRPOONRLKKLJNLSKPSJIKHNQNHMKOKPKLNSQMNQNPNKRPHJI933334;HEEKHIJJIIJSJKKSJKNSNPSI>@B<<HGNLJOLJLNHJSKIKHSNACCJLSQSSLLMOPJNSIPKHE;FJSLJHD@>>?ASSOKJSSOPJOSSNKMOLSORJMLSSNJSLSLKNOJMMSPSMJJJJQMSHSKIQHEGIFFJJDFJHFEEFJKKKSIQSJLMSONKMSHKSJIKSKLMJJJJGLRSSONNJRILGHGGISSQKJQSSPSPJNMIHGGNJIGKJLJOSQKILGGJLGFEGDCC><65557<<<??CEGDFEFEFEDDDEKFFIFHIGHLKLJKJSSIKKH5333363333BB@@@?@BBAHJHHIMOJKSMLHHHLIPSKIISJKPJLKSJICIBDIPMIKJJHHIHIJJIKKKJHILIKSMJJHGPOOKLLKKKHFGJOOKPIIJQISSJGE@GQSSRSLINNLSIKJQJJSHHMJSLSSSQPLKHJLQJNNMJIIKJKHOHNISNKPMJIKKLIIILLLIGCGNJKSMIINHNIGC@+''&)**;=>>FCBCA=:99888:DBEFFFCKGJJLGHJNSPJKIKLHGINKQGOIJMJIMNRKPRPOSRRSOJJIMHNMSSOLKSJNSSSKNKMIIQOONOJFEKLSSSMHJILKOOKMOSSMNIKIKMIRHKLJLNJLSNJOJSGFGGHFGFG@@DHGFOIPIIMKNSMKLKPOLKKSGKHPIHMMJIJKNLPMQOJMMJOMSPSJMPHMSLLNSLRJIJKLKMKQSSSONMLGHD==>=9:974;<33345GEGFEEFFKKKHEADAABDBA@@>?<=>CBDCFIMOMLKFHEFJLISSLLLNIFGFGC?;AAFEGIKSBABAAKFECCCB>6652224641--.,,+,,-2<;3311264656?AAIIJKIJMOFEFCBDGFIHFCAAAAADBBBSQSJHFGFHFFDDEHFJHJFBCBBAJBIJJNNFGSLLMSSJHHHHIKJJKJRHJIJKNKMLIMJJRSLIJIKNKMJOILGRKSLKOKSKSSJJIFGGHIHIIHIMPKJLKHGEGHMRILIIKLMSNJKIMILKHKLMKLIIJLHEGFFKJGFIGSQOPNNSPRILOMQLHHFGGFIIGLHIGIILJJSMLHGFDDDGJIKINKISKGKFIHSIG
@1942_45CNXP_3
AATCGCAATAATCGGGTTCATTGATATTCCTAGTATAGTAGATGCTATCACACATACAATCATACTCAATTCGATGGAATTGTTTGATCTTAAAGGGGATATTCTATAATTTCGCATGTGAGGGGTTATTTCTTGGTTTCGTCCAGTCATTAATAACTTGATTATTTTTTAGATAATAGTAGATAGAAAGAACGCTCGTAAGGAGTCCTATTGAAACCAAGAAATATAGGCCTGCCTGCCATCCACACCAGAATAAATAGAGTTTTCCCAAAAAAACCTGCTAGTGGAGGAAGACCTCCTAGGGATAAGAGACATAGAGCTAAAGAGAGAGCCGAAAAAAGGATCTTTTGTGTATAATCCTGCATAATCTCGAATGTTATCAGTTCCGGTACGTAGACCAAATAATATAATGCAAGCAAAAGTTCCTAGATTCATGGCGATATAGAACAGCATATAAGTTATCATGCTCGCATATCCACCATTTGAGTCTCCAACAATTATTCCAATAATTACATATCCGATTTGACCTATGGACGAATATGCAAGCATACGTTTCATGCTTGTTTGAGTAATAGCAATGAGATTCCCGAATATCATGCTAAGAATAGCTAGGATATGTAATTATTGGAATAATTGTTGGAGAGGTTGGATATGCGAGCATGATAACTTATATGTGTCTATATCGCCATGAATCTAGGAACTTTTGCTTGCATTATATTATTTGGTCTACGTACCGGAACTGATAACATTCGAGATTATGCAGGATTATACACAAAAGATCCTTTTTTGGCTCTCTCTTTAGCTCTATGTCTCTTATCCCTAGGATTTCCTCCACTAGCAGGTTTTTTTGGAAAACTCTATTTATTCTGGTGTGGATGGCAGGCAGGCCTATATTTCTTGGTTTCAATAGGATTCCTTACGAGCGTTCTTTCTATCTACTATTATCTAAAAATAATCAAGTTATTAATGACTGGACGAAACCAAGAAATAACCCCTCACATGCGAAATTATAGAATATCCCCTTTAAGATCAAACAATTCCATCGATGATTGTATGTGTGATAGCATCTACTATACTAGGAATATCAATGAACCCGATTCTGCCGATTA
+
LRJOLKNIOJSMJHKIOIMMOPLSSKNSNOSOOKKNONLKIKMJNGQSIOSISPOPPJMPNQJHRGKGEMMJNNSIQKSRJEOQMKHSFSGAABCGJMJSIJSHGKJMNPMJNSMNSSSSOKQJNLKSOSLPJKIHGQMMJSIJMHHHKKHMQKNNJINLOKJD<=@@?@?ABCIPRIIILKSLKIMMJHONNSSNE8888SJPSMLNS:7777=>454568;;9:=::;BCSSJSKFFFBEIRMHNMIMKHLMNLSPJMJILLHFFG4,/<;BSSSNSSMNNIOJPSPIHPLMSOJKFDBIJHPMOOISOSISSPRSKLRBJDABDDCECC<*)))*LPKHJSGIJIJIIJSPKILNKLSJMSKNQIONLLPMMKSNMSKSSNSPPLIOKHLSHKMHKLLPLMOPSKMJIJFGFGHHPMSPSOLSLQKJSJNHSJLJPLRHJNHOOIKPMJLNJSSPKJLIRSMKSSJKLKMNSSPMSOQKSOOMLMOMLQLPJKIJLF?????KIMLQHNSJJKJNPLJLSQMKSOOKLSSJQIIHSKLLOSNSSOSKSJSLJNSKSSSOMLQONLNSIKJ666666RISOJFEFGCCQHMINNSPJNJKEHGIHBBCILKRJIMISINHKGLH=;?>=631100/+('%$$%&'&''/1122)))))766778;<===:8-&%%&''()3000024448><<<<<==<<>>>200//1+**))&&&&&'-),,)))))**22+,55+)))+>@BCCDCA?>=<;530.-,,++++*****+:<=?>=:::=CDCHDDCEGFEDBBA><CMJGAAADCBCA@@;3/.('((('%%&&(06877<:;;<;523544:=<::;<?==:97787,...9<AADEGMHIFGFFNHFILKEEFEDHHQMDIL:7766-+++*++)&&&%$%%'3889:;;>@CDBDCEEGFB@@?@BB>?;:9DSSGLLFEKHFEDGJJIKFCIIOJGHBBCCFEACFJLJJIKHKJMK?:99::=<=>>AAAB@AACBCFC8796453FCDDBABBB@A@@==999310///////?@BBEDCCB@@@A@FE;:;:;ED<96''++4**,..-/./138::7666600001
@1943_45CNXP_3
TACGTATTTTTGGCCTAATTCTTCTTCTGGAAATCCTAGCTATTCTTAGCATGATATTCGGGAATCTCATTGCTATTACTCAAACAAGCATGAAACGTATGCTTGCATATTCGTCCATAGGTCAAATCGGATATGTAATTATTGGAATAATTGTTGGAGACTCAAATGGTGGATATGCGAGCATGATAACTTATATGCTGTTCTATATCGCCATGAATCTAGGAACTTTTGCTTGCATTATATTATTTGGTCTACGTACCGGAACTGATAACATTCGAGATTATGCAGGATTATACACAAAAGATCCTTTTTTTGGCTCTCTCTTTAGCTCTATGTCTCTTATCCCTAGGAGGTCTTCCTCCACTAGCAGGTTTTTTTGGAAAACTCTATTTATTCTGGTGTGGATGGCAGGCAGGCCTATATTTCTTGGTTTCAATAGGACTCCTTACAAGCATTTTTATTATCTACTATTATCTAAAAATAATCAAGTTATTAATGACTGGACGAAACCAAGAAATAACCCCTCACATGCGAAATTATAGAATATCCCCTTAAGATCAAACAATTCCATCGAATTGAGTATGATTGTATGTGTGATAGCATCTACTATACTAGGAATATCAATGAACCCGATTATTGCGATTA
+
KJJJNICFAJJLSLSNPOJLKSJPSOOKOSJNPSNIHJIOSKSKJIA>>>FEFDJSKJJGIHGSJQNJIHHHHHQRRBAA----.=<:::@=<<<=KSHJSNPSJLJSJJLKJJMROJISNNLKJOPHHRJHKHGHDDGFHGJIHKLQOJKNSSLMLMKMSMNJLQIIKGIKHJKMJJHKNMJSNQPSSIFHHJFHP?>?@HHGIIJMHIKHGJGISMKJIMNIQKIKINOSNNQKSPOKHIEFGENKNMJSPSILLIHIJJIIKLJMMMLMKRKFEGHJSKMILHILPNAAA@>??><>AAISSLGIE@GFFLIOSJLKNNMLJC>?HMRRJHLPMKMISSIDMSFEEFKJSSLSKNINMJLSOINSKJJ?</,,,,,BIJSSNHIHHJOKSNMNKKMOLLJISSKISMSMNLNMLMHSSSLSOINSLMKKNOKILHGIHJQJGEGD3'&%%%&&$'*))****::44456==>?::;SOLSSPOQNNLQOJIJSIMIINJHIK6555566667>@:<INKMKKPKMJLKLIGFEIS:9998??@HBBD?BE88CINHGGIJDACCBEEEFHHJIKHFCCCEDJHSJLHHJJKMIHJGIHHGIJJHKIIGGGFFEFFGFKIHILHEEEEFFHIHJIJIIBBAAC
@1944_45CNXP_3
CTCGAAGTATGGGTCTAGCTTATTGATACGTTACCGAAAACCTCATTTGAATAAATTTGGAATACATTTTATTTTTTTTATTGACAAGTACTCGTACTCAAAAAAGTTAAAAATTTTTTATTTATATATTTTTTTTGAGTACGCGTTCTTTGGACCTGGTGTATCTTGTCTTTACCACGAATGATTTTCCTTGGTTAACAATAATTGTTGTTTTTCCAATATCTGCTGGTTCATTAATGTTATTTCTCCCGCATAGGGGAAATAAAGTCAATAAATGGTATACTATATGCATTTGCATCTTAGAACTTCTTCTAACGACCTACGCTTTTTGTTATAATTTTAAAATGGACGATCCATTAATTCAACTGTCCGAAGATTATAAATGGATCGATTTTTTTGATTTTTACTGGAGAATGGGAATAGATGGACTTTCTATAGGAACTATTTTACTGACGGGATTTATTACTACTTTAGCCACTTTAGCGGCTTTTCCAGTTACTCGGGATTCCCGATTTTTTCATTTCCTGATGTTAGCAATGTACAGCGGTCAAATAGGATTATTTTCTTCTCGGGATCTTCTACTTTTTTTCATCATGTGGGAATTAGAATTAATTCCCGTTTATCTACTTTTATCCATGTGGGGTGGAAAGAAACGTCTGTATTCGGCTACAAAATTTATTTTGTACACGGCAGGAAGTTCTATTTTTTTATTAATAGGAGTTTTAGGTATAAGTTTATATGGTTCGAACGAACCAACATTAAATTTAGAACTCTTAGCTAATAAATCCTATCCTGTTACACTTGAAATACTATTTTATATTGGATTTCTTATTGCTTTTGCCGTCAAATTACCGATTATACCTTTACATACTTGGTTACCTGACACCCACGGTGAGGCACATTACAGTACCTGTATGCTTCTCGCTGGAATCTTATTAAAAATGGGAGCCTATGGGTTGGTTCGAATCAATATGGAATTATTACCCCACGCTCATTCTATGTTTTCTCCTTGGTTGTTGGTAGTCGGTACAATCCAAATAATTTATGCAGCTTTAACATCTCTCGGTCAACGTAATTTAAAAAAGAGAATAGCCTATTCTTCTGTATCTCATATGGGTTTTATAATTATAGGTATTAGTTCTATAACGGATCCTGGACTTAATGGAGCTATTTTACAAATAATTTCTCATGGATTTATTGGCGCTGCACTTTTTTTCTTGGCAGGAACGAGTTATGATAGAATTAGGCTTGTTTATCTTGATGAAATGGGTGGAATGGCTATCTCCATTCCAAAAATATTTACAATGTTCACTATTTTATCGATGGCTTCCCTTGCATTGCCA
+
DDDKLLKSKSRSNOKSSSHGA<=<<DMIKIGGFGJJIMJLSOMEFFROKLQNHLHIJNSOHIHJIONKSSLQHMRSSSNICDCDJIIISJKSIIFLHGFFGISSNPPMEEKSNQJIHSSLNNMSPJHHMCA@LMBA;:9878789:<?==957>?IHJJIISLNJSKPMKNLKJJOOMKSSISMSNSSMNJKKLNSRJHIIKHMIPKSSPLKOKSPSNHKRLKSMPSKSSOISOMGHSHSJGJLLLKFEBACEFDFMLJLQSKKKOILHHISKKMSKHGGGJJIMPJIISSSMLKRPRLNSJLSKJQSOQLQPLIHKJHJIMLLSMIMMSSSSJHIJJHRPIJHJKMNLIEFFGJSNPLHHIIIHHKFJJGHGIHJHIINNGKHJIPGGLKKKKNSSSJLDC@SSFBBAAHIIHGILGILGKJKGGHHHGJIKIMMPJLOLPNIJIQMJKJKHFEEDDFHILRSKOSGEGHPEINKIIJHIIHGFEFHMSSSSGHKKNHILJJMLSNKMKKISHQKSSMHGJJMSLIIKKLKKLHKHJINLPIIFCCC8-,,,.AGEDGEGGSLLNJHNIIKGIHIGGKHHEDECMJLECABCEEDFFFJSOMKISIKJSKIHHIEAJHKKFD/...0;;HDHKOLSIJHHHIFGLBIDBFHGFKNFFEDDEEDDEFEDDCCFHISNJOSHIHFGFFFCCBCDCBCCDFDLQKLLPSSSSIRKMHKPLSLHHNLMKPLKKPSKLPSSNMKHCFE@-++++1222FHSMSOOKRSSSKJLMLRLSKSJSLMSKNLSRMJLHNQSKMMKJRPSSOMJOMNPNSLSSKOJSQSQNMNONJGJHIKMLSOHSJMMSROOKSLSSLJPNJOHMOISLNKMSMQSKNONNJNLRJRNONSKINOMSSLPOJSOSPMMLSLLOSSPSNLMOJOONKLLNKPSIDA=>=?==<<<<<=@SMSHILKPNSOSSLLINSKMSNGGEDFLONSRQPSSSSOLSSLHMQJJKMNLMMQJSLLMNFKFBC@@AKMSKSSRMNSSNSKHHMMKLSSMSSSPSMKKGMLSKSSLSSRSJLQSOPPRRLKNQSOMKOQSHSJID@CLSSSSLSSOKLOQMMMNSNNSQOPMSJNKPMJOQJONSOSNSLNSOSONNKNOOSSOQSSRSSKQSLQONSSPSLSRSQLMRLOSSSLSNSNSSLOLSOSJNPJKNSSKSJJGSNPORGSSKMSOOKMMRLOJOSSSMSINLSNLLOSPEEEEDDKMIHJQKPSLLPKLNJSRSRSOSSKLIKKSMSSRIKQLMOLIPMIPNPKOOLLSNNMJJLSKMMOSPSPJSJLJKLSLSLORSRSSQIRQSSSSOSOLNMLKJSSMSN
@1945_45CNXP_3
AATCGCAATAATCGGGTTCATTGATATTCCTAGTATAGTAGATGCTATCACACATACAATCATACTCAATTCGATGGAATTGTTTGATCTTAAAGGGGATATTCTATAATTTCGCATGTGAGGGGTTATTTCTTGGTTTCGTCCAGTCATTAATAACTTGATTATTTTTAGATAATAGTAGATAGAAAGAACGCTCGCAAGGAGTCCTATTGAAACCAAGAAATATAGGCCTGCCTGCCATCCACACCAGAATAAATAGAGTTTTCCAAAAAAACCTGCTAGTGGAGGAAGACCTCCTAGGGATAAGAGACATAGAGCTAAAGAGAGAGCCAAAAAAGGATCTTTTGTGTATAATCCTGCATAATCTCGAATGTTATCAGTTCCGGTACGTAGACCAAATAATATAATGCAAGCAAAAGTTCCTAGATTCATGGCGATATAGAACAGCATATAAGTTATCATGCTCGCATATCCACCATTTGAGTCTCCAACAATTATTCCAATAATTACATATCCGATTTGACCTATGGACGAATATGCAAGCATACGTTTCATGCTTGTTTGAGTAATAGCAATGAGATTCCCGAATATCATGCTAAGAATAGCTAGGATTTCCAGAAGAAGATGCCATTCATTTGATAAGAAATAAAAAGGAATATCGAAAATTCGAGTGGCTAAAGCTGAAGCAGCTACTTTCGAAGTAACAGAAAGAAAAGCAACGACTGGAGTGGGAGAGTCAGAGTCGAAAAGAGGATTCCTCACTTCTTTCTCTCATTCAAAACCGTGCATGAGACTTTCATCTCGCACGGCTCCTAAGTGATAAAAGTAAAGAGACTCATCTTCTTTCTTTTTTGATTACTTTCCTCGCGTATGTATAAGATCGAATCCTTTCTATTTCTAAAACGGATTACTAATCCTTAACTTTTCGAGGAATCCTTCATCAGTGGTTGTGAATGACTGATTTTTCTCAATCTTTTCGACCTTGGTTCCGTAGGAGCACGTCCGAAAGATTGAGAAATGGAACCATCTGATTTGATTCGTTCTCAATAGCCATGAGATTATCATCTTAGGGTGATCCTTTTGTCGACGGATGCTCCTATTACACTCGTAGTCTTTTGAAGGATGAGAACCAGCTATGTAGCATCTACATCGAGAATTCAAGTCTTTCTTGTATACGTCATTAGTCCGATCCTTTGCAGGAACTACCCGTAATAACGAACTTGCAAAATGGATCCGTTTATCATAAAGAGATTCGTTGTTCCTGACCCTGCTTCACCTTAATTGTTATTTGAACAAGTCAAAGTTCTGTCTTGGTCTGCGTGGGGATAGCATTTCTCTTCTGCATGTCCATAGAGTTTTGAAAAATCCAAACATCTCAGAGATAGATAGAGAGGTAGGAATTTCTCAAACGAACCGCACTCCTTCGTATACGTCAGGAGTCCATTGATGAAAAGGGGCTAGGGAAAGCTTGAACCCAATTCCTACAGTGATGAATATAAGCGCAATTGAAATTCCTGGGGAGTTATACATTTGTGTATTGATAAGACCATTCACTATTTCTTGAAGCTCAATCTCTCCCCCGGATGAACCATATAGCCAAGAGAAACCATAAACCAGAATAGAAGAGCTTGCCCCACCCATGAGTAAATATTTCATAGTAGCCTCATTAGATCGTATATCTTTCTTGGTATATCCAGATAATAGGTAGGAGCATAAACTGAAACATTCTAGAGCTACAAAGATAGTTATTAAATCGTTAGCACCACATAAAAACATTCCTCCTAGAGTAGCTGTTAATATGAATAACAGAAACTCTGTTATAGCCATTTCTGTACATTCAATGTACTCTACGGATGAGGAATACGAGAAAGTCGAACATAGTAAAATAAGAAATTGAAAGATTTCGTTGAAATTGTTCGTTTGGAAATTTCCTGAAAAGCTAATCATA
+
HJHKJJHJJPMQKJHIKSJJOSSOSMPNQNPKSSNLMRLKQIGJKKNSLNSLMLRRKSSMPRJLLIGKJJLLSSQKMNKSKHSFNKMSLSE@AAESSSNOJNSKKOONLSNNKRSPQPONLILSJMSSKNPJOD==>HLJHFIJKKIKINNJJMOPMSSKLLJKMQSLKKNPHSJPMIOMILILIJLMLJLNKMKSNSMMRKLKLJKHJHNNJSNSMKSKMOSSPSNPONIKLILNGHJJMKLJGLKLLJKMQMMSQMLEAGHKIMKHCIIFIIKJSJHKJHIF>>>DCJFKJLJHGIHMPJHHISLOLKSLOMSNKOHLQNLKLJHKHNPMIJQSMNIMKKMNSSLKKJLNJJRIJNHINLIHGIMJFGGGJPLFGGGHHMJJHGJHGGIGGGKHJKSNMOOMNLPISIGGGFFJHILSSLRONNJSOJSSMOJHGHGIKLKKKQSSNKKSRLSSLISNPRKMNMSJKOLKJMLKKORONPQMMJSSKOKRMSNHK?@??@PNKSSRONLJJMLJJIHJLLSMNLOJILSHJGJMPLPJLQRNSRJJKHHHKLSE75555OOJSSSSJJMSSSSHOMLPSOGGICFFGFPMIJIHKEFFFFC?7775558:?@5F97777GLHECCCDIHHIGKJKLJMKLSISLIKHISSNLSMLPKNHHHSLSOLJMLJPILIOPSLNMIFKNOMISJIGDE3--FHGIEGA@ECA7574IG?JLSLKLKKKKMNSJLKSQMKMKSJMLOKFFIGJGIPKMOOSSNOKIKSKIKMIOKSGJIHKISMIMSLLSRSKOSSLFB;9679:JHIMNKJJHMJLLDEECCCC;974230./*/0,,,-8987-(((0-236<>@?CDIMSHHLHINKKKHHKHJGIILPKSMKKKLJJGJRKMJQKMSMS>>??DIHLHSIMHKJJJKLKKOMKJJKNIHGIKSPJKIIHIJCCCECSIIMLKSPIHJLMFISDSSKPIHEFHIMQSSSNISJKJBBBBBGDECGFHGJBA)))))0222=?;6556765,()('''((=<;<EEEFFLGFFEEHFHKSHHHIJGFFGGHLJMKHLIIJDBCFHHIJJIFHKKIKILGHGLMHLJMHMH000))&&&%&+++,,//..,,-56AEB?AAEJILHJOKLKKMJGHKJKKHKNHEFEFJNPFFKMGDEFHLJNNHLNJIJHGISKJJHIMPKHHSIKMAIILKCBBACLLFCCDEJNJG)))))?999<=>EGHFGGQIJSSLJ:B;=BDCGJIKH@?==;>>>>??@BBIMISQEDEDDKJIHHJJMHMKSSKSJMJLIINIIKHMLKSMSLKOLPSNSLHJIIHLJLNSOJHJNNIKLOJINNJMHHJJRKSJJHEF@>==>ROSMLJKHHKPHJGIHGHNNLJMLLGGDCBFSISSKOLKKNA>@666KFFFFDGKIJIHJLSKKJHHHIHHGOJNOSMJHOJLKKPSIGQJSLGPOMLEOSIHLNOLSJAAFJRLKJHJOMSONONOMIJILJKJKKOJECDDDILFINSKOSLLIGKKLJLNDIKSKOLQNKMMJJHGGIGSIILGINPPHH9KLID6GHDEJNOLJHHLOSNKED4434=ILHPHNJHFEFCDJEDDGGIJGFGJMJIHJKJLPQQLLGSKOLKSMOIOHHNOIKOJSMSQNMMKSRSOOOSOMSPKJRHLMJHPLJPIJHPJINLOKSLMSKLSMMSOMSSOSLNOSJKJPLKSPSSLSSJKSKQGJKRKLMLKSLQSMKLKPKOPISPKLSKMSNRPLJMGGGGHHIKSROMINSNKPSILKMPSOMIMOJSLJJSJOLSNSISJKLLLJMIOPMSKLSSJKLOSQMSKO@??@ROLOMNNPSKKNSOSSLSJKA@3211////11****))*)(')%%%%%157678:FB=I>B<HD=@EHIEEBB=30//.--//3;?@52,,,NJLLNJLSMSSSKLSSSOSSIMGLLLS
@1946_45CNXP_3
ATGCTAGCTTTTTGGCCTAATTCTTCTTCTTCTTCCACGGGACTCTCTCTGAATCGGTGATTTTCGATCTTCCTAGGGTTTCGATCTGAAACCTTGCGATCTACTTGAAAGAGAGATTCAGAAATTTCCAAGTAATAATAATGTTTGCGCCTGCGACTCAACCGCAACAGCAACATGAGCAGAAGAAGCAATCAGAGACTGTTTCATCTGCTGAAGAAGATGCTTTGAAGTGGAAC
+
HHGIJJJLIJAA@@HJIIINJRLIMRNQMSPNSSSKOLIJB@AABCFEFJBACOSKJKLIHJGPJKHIHLJJNLFIHGKKMGDA?>=778@9BBA@@?@AAAA@?3++,FILFFEEHDGHGOKGGGMRLKJJJNMHOMMPMSJSJLLJJJIGKOHGFEFHPOHHHHKGHLMKIKKJMHNSKNSNLSQSPNNMJKILJJMOISMMKPSMIMOPMJKSOMLLJQSQPLOLQJIQIJII
@1947_45CNXP_3
ATGCTAGCTTTTTGGCCTAATTCTTCTTCTGATGATCGATTTAACCTCTGATCAAAAAGATATACCTTGGTTATATTTCATCTCTTCAACAAGTTTCGTAATGAGCATAACGGCCCTATTGTTCCGATGGAGAGAAGAACCTATGATTAGCTTTTCAGGAAATTTCCAAACGAACAATTTCAACGAAATCTTTCAATTTCTTATTTTACTATGTTCAACTCTCTGTATTCCTCTATCCGTAGAGTACATTGAATGTACAGAAATGGCTATAACAGAGTTTCTGTTATTCATATTAACAGCTACTCTAGGAGGAATGTTTTTATGTGGTGCTAACGATTTAATAACTATCTTTGTAGCTCTAGAATGTTTCAGTTTATGCTCCTACCTATTATCTGGATATACCAAGAAAGATATACGATCTAATGAGGCTACTATGAAATATTTACTCATGGGTGGGGCAAGCTCTTCTATTCTGGTTTATGGTTTCTCTTGGCTATATGGTTCATCCGGGGGAGAGATTGAGCTTCAAGAAATAGTGAATGGTCTTATCAATACACAAATGTATAACTCCCCAGGAATTTCAATTGCGCTTATATTCATTACTGTAGGAATTGGGTTGAGAGTTTCCCTAGCCCCTTTTCATCAATGGACTCCTGACGTATACGAAGGATCTCCCACTCCAGTCGTTGCTTTTCTTTCTGTTACTTCGAAAGTAGCTGCTTTAGCTTTAGCCACTCGAATTTTCGATATTCCTTTTTATTTCTTATCAAATAAATAGCATCTTCTTCTGGAAATCCTAGCTATTCTTAGCATGATATTCGGGAATCTCATTGCTATTACTCAAACAAGCATGAAACGTATGCTTGCATATTCGTCCATAGGTCAAATCGGATATGTAATTATTGGAATAATTGTTGGAGACTCAAATGGTGGATATGCGAGCATGATAACTTATATGCTGTTCTATATCGCCATGAATCTAGGAACTTTTGCTTGCATTATATTATTTGGTCTACGTACCGGAACTGATAACATTCGAGATTATGCAGGATTATACACAAAAGATCCTTTTTTGGCTCTCTCTTTAGCTCTATGTCTCTTATCCCTAGGAGGTCTTCCTCCACTAGCAGGTTTTTTTGGAAAACTCTATTTATTCTGGTGTGGATGGCAGGCAGGCCTATATTTCTTGGTTTCAATAGGATTCCTTACGAGCGTTCTTTCTATCTACTATTATCTAAAAATAATCAAGTTATTAATGACTGGACGAAACCAAGAAATAACCCCTCACATGCGAAATTATAGAATATCCCCTTTAAGATCAAACAATTCCATCGAATTGAGTATGATTGTATGTGTGATAGCATCTACTATACTAGGAATATCAATCAACCCGATTATTGCGATTA
+
MIJJOMLGE?::99BKHMLPMKMJKNSQLMPNQLMSMLIMIOPKOLKLJKPLL=>??KRMHJLSSPKPMQSHKLHSOJSLIKSLLLKLSPKSHIGSHJSLIMHIJSKKKJJNSRIQSSMNOSSNPJHIKIILNIOJILLMSSOQLRKSLSQHJHGGFMHIJLNQMMJEHGFJJOSCCBBDC@@@9)))()*,,'/1448;;;<DJLOLPPHHGGJKMLSMFEEF@ERHIHNMPSKNJIHKLSMIJGHJKOJLILLQHNGJISLJJSLPMIJLIJLHLLOHNJMQSPRLJNKILJIJKMLJNIRIKHEDGGGIPIJK:FGSSSSOIRKOJHHJFHEFFHGIKILMKHLQSSLLLMJJIKMSLOIKJJNMSOSNMLSIKOHJNMLIMNLMMLMLMNJIKIOQJFGFEFFGHJJSLOLIFFHGIHHQMJEDDCEFIGGHHJKSPLJLLLKMKIHJIILNFGIGFFHFEEGJOKLKIGLJJMLIHJIFFIHGIFGEFFFFGFHJJGIGFGFB@A@CGRFEHGJEB??@@IEBBCEIIFEEDCDEJFCBCDCFEGGEGEEEEEGLHNIGGFGGG??>?7CCCCDEIIJICDD@==>>?FDH@<<<<>AFGG988786411254('''''''%,/13AEOKKJPIHFLJSLLNIPLMGJLGPKLIKGOGKFEEC@KHGG?>84589=>GHHGKIKKSNSLNGSJMONQQMJKSLKMSMQSJKNQLJMPNKSI=977:;SLSSKGNIIJLQGIILHPJJNCEGFBBABA@ABBMFBFFF-,,,,,,,/,,,+++01=?@PRRONJILIQHJKKIH::NOSSRSJJQLNNNNNSSSJKKIGEHCB80----0?CIKNKKJHJQOIMSKI@CB@>??B<::77799:<KKOINMNMIKSRPIPSNMJOMKKNJFIOMLLPJLKRMLIMSPJLNMPOIPKLKJJMLSIKGKHMKPMSSSLSMSRNSLSLOKSINPNSSIGGHFEGEGJIHGCECGSDKSKPILMSIJJSOJIMSJKSJLJKSJMISNLKHKOSSSPQKQSOSSPRPKIJHIKSSSSQEC???@@@GHECBCIMORSEB88=<<<=EEDNIIKMNJEABDJHKHEIMMJNQSDFCDDEBCDGGGFISPMSNNQNKLMLINRGJB;:PMMHMKKOJPKKNJJKSRKOMQMJJKKMMNOKJNRPMNNNLKHKRKSSMJNSKNKSOSMFEECCDE77777AFE<<<<98701::3=EHHMLSSKSMLJLGGJISSMOSMMLMNKJMIPSPSGSFEDCDF10000INISMSLNKLKJMIIGEGFIFMHIGHIH::6///::::97<5<8--20++++2@@???>A?@GGGGIKJI>===31.--/088899222++**+++,,,88>?@<1112;;;100.*+*))+**++*,+)))++,+
@1948_45CNXP_3
AATCGCAATAATCGGGTTCATACGCGCATACTCACTGTGGCGATACTCGCATTCAGGTCCCTTCTTGCAGGTTAAAGGAGAAGCGAGAAAGTAAACGCAATCGGTGTTCCACTTCAAAGCATCTTCTTCAGCAGATGAAACAGTCTCTGATTGCTTCTTCTGCTCATGTTGCTGTTGCGGTTGAGTCGCAGGCGCAAACATTATTATTACTTGGAAATTTCTGAATCTCTCTTTCAAGTAGATCGCAAGGTTTCAGATCGAAACCCTAGGAAGATCGAAAATCACCGATTCAGAGAGAGTCCCGTGGAAGAAGAAGAATTAGGCCAAAAAGCTAGCATA
+
KISJILKNJKKLHFC??;7))(),--./9555557865:BDEMGHHOIDC@@A?:::>AA>:@;;DCE@?>;:744358789999<<@DEGEDHGHFFGHJRIMONMQKKA@@?=>?CBGOGNQPMINGHIGMJHIGLGNSOPHKNNSSKSSJSKNJJSJNJIJOJLSSMOPSSFFSSKJ;;66677CDEJJQKKJJJKKIOPFGHLH0('''(>KNKKSQKKMMLNSLOLISIFEFEGHA@@?;<:<<?AAFABBCHFDAJQPSOSJFJNMJGHF/++++>BDDEDCCC@AA>=HGNLOFGFBDMLLGHIQKLPNRQKJQLLSJIMHKKLSOMOIIIG
@1949_45CNXP_3
ATGCTAGCAACAACTCGAAGTATGGGTCTAGCTTATTGATACGTTACCGAAAACCTCATTTGAATAAATTTGGAATACATTTTATTTTTTTTATTGACAAGTACTCGTACTCAAAAAAGTTAAAAATTTTTTATTTATATATTTTTTTTGAGTACGCGTTCTTTGGACCTGGTGTATCTTGTCTTTACCATGAATGATTTTCCTTGGTTAACAATAATTGTTGTTTTTCCAATATCTGCTGGTTCATTAATGTTATTTCTCCCGCATAGGGGAAATAAAGTCAATAAATGGTATACTATATGCATTTGCATCTTAGAACTTCTTCTAACGAACTACGCTTTTTGTTATAATTTTAAAATGGACGATCCATTAATTCAACTGTCCGAAGATTATAAATGGATCGATTTTTTTGATTTTTACTGGAGAATGGGAATAGATGGACTTTCTATAGGAACTATTTTACTGACGGGATTTATTACTACTTTAGCCACTTTAGCGGCTTTTCCAGTTACTCGGGATTCCCAGATTTTTCATTTCCTGATGTTAGCAATGTACAGCGGTCAAATAGGATTATTTTCTTCTCGGGATCTTCTACTTTTTTTCATCATGTGGGAATTAGAATTAATTCCCACATGATGAAAATTTCGAGAAGAAAATAATCCTATTTAACAGCTGTACATTGCTAACATCAGGAAATGAAAAAATCGGAGATCCCAAGTAACTGGAAAAGCCACTAAAGTGGCTAAAGTAGTAATAAATCCCGTCAGTAAAATAGTTCCTATCAAAGTCCATCTATTCCCATTCTCCAGTAAAAATCAAAAAAATCGATTCATTTATAATCTTCGGACAGTTGAATTAATGGATCGTCCATTTTAAAATTATAACAAAAAGCGTAGGTCACTCCAAAGAAGTTCTAAGATGCAAATGCATATAGTATACCATTTATTGACTTTATTTCCCCTATGCGGGAGAAATAACATTAATGAACCAGCAGTTGGAAAAACAACAATTATTGTTAACCAAGGAAAATCATTCATGGTAAAGACAAGATACACCAGGTCCAAAGAACGCGTACTCAAAAAAAATATATAAATAAAAAATTTTTAACTTTTTTGAGTACGAGTACTTGTCAATAAAAAAAATAAAATGTATTCCAAATTTATTCAAATGAGGTTTTCGGTAACATATCAATAAGCTAGACCCATACTTCGAGTTGTTGCTAGCATA
+
MKSLIIMROJSNHOLMJSJLMNR:;::;IDFDA?>>HIHQHQHHHHIJSKIJLMSSGGGSJSQQQGOKJKKILLLIJSMKJKGBGHG=KSSSJGEDFMKHOKLQQLJIIJKLKHPQSOLSMFIMIMLDKSSSMOKNLLIHGFGKGSSSMQLKINJJIIJHLPLKDJHNKSMJNSSOKSOOMSNMNMPSJJHLHILIKSJQKSGIIIHKQMJJJJKKGOIFLOSGHFFCDJRJJISMHIJIPNHJLPKJHJINKKCABABBGJLFSGNRJIIHLSNG1111701189FGEIGFFFHIKHHIHJSLMSKKMGSLSKJGHNOKGCDEDFCC@2.*'''(+8<>GNMKKMJGHIHHCJFEHJKIKIFFFGGIMNNKGJLGOISMIRLHJLKMMNJLIILNJJMOHKIHJIMJSSSJJSECSSNILKNKJISIJJSPMHCCCDCHG87777SNSNOKSSLSIKEPPG;999:GHFEFIMKSISLPGFEFB>@JHDGFFIENKOIGNJKOKLMGHKH;;:99B=>=774+(((,-/@====>ISNIJGKIJLGLKHQLKLKIHEGFJGCCCBDJFJEIGMKSNPHSHFELEHHIJLPSSJHAFASOSNSGGFBBBBBJKJGKHGHHFEGHE<@44=56<;:88.,-*)'%$##$$(34334456773344662,,8:;;<<A@@?AAB@@@@===<89:AAHEECCDEFBB655....-.5,.///8777:;>><964*)(()+-.----,,,-/15669:9988------''(();>?<;;;:;:9:(((((.--,,02344//.)699??:.0:;>DGJKB<=<>@=986221/..//234456>AC??@@@DCBA?@??>??@?@ABBABABA>AA>;998889831.,**-751/.-***(&&''&&&'((?@?@??@>==<<=ABCAA;866622222359999CAHFBFIIFAAABBAIJF@BA?@>>>@DEGDC>=><;;85310-,,-,*('&&$%+45=A?=??AEDFGIHJJGFA==?AEDFFEDCD@?><<=<<<;999;<9544457;B?=;<;;:7789;A?>>:;;;<>=;6AA@?<;:::;=>CA?CACDB@??BC@?=<=>GMHEB>=<<<>?>?@@BDDC@933<<@BGEBB;<?AA?>>>?=<:::ACCAA?<==>====<;;;<51/.,(%$##$%-../////78<>>=<;::;;<;:99;<=ABBCDDBBB?
@1950_45CNXP_3
ATGCTAGCAACAACTCGAAGTATGGGTCTAGCTTATTGATACGTTACCGAAAACCTCATTTGAATAAATTTGGAATACATTTTATTTTTTTTATTGACAAGTACTCGTACTCAAAAAAGTTAAAAATTTTTTTATTTATATATTTTTTTTGAGTACGCGTTCTTTGGACCTGGTGTATCTTGTCTTTACCATGAATGATTTTCCTTGGTTAACAATAATTGTTGTTTTTCCAATATCTGCTGGTTCATTAATGTTATTTCTCCCGCATAGGGGAAATAAAGTCAATAAATGGTATACTATATGCATTTGCATCTTAGAACTTCTTCTAACGACCTACGCTTTTTGTTATAATTTTAAAATGGACGATCCATTAATTCAACTGTCCGAAGATTATAAATGGATCGATTTTTTTGATTTTTACTGGAGAATGGGAATAGATGGACTTTCTATAGGAACTATTTTACTGACGGGATTTATTACTACTTTAGCCACTTTAGCGGCTTTTCCAGTTACTCGGGATTCCCGATTTTTTCATTTCCTGATGTTAGCAATGTACAGCGGTCAAATAGGATTATTTTCTTCTCGGGATCTTCTACTTTTTTTCATCATGTGGGAATTAGAATTAATTTCCCCATTTTATCTACTTTTATCCATGTGGGGTGGAAAGAAACGTCTGTATTCGGCTACAAAATTTATTTTGTACACGGCAGGAAGTTCTATTTTTTTATTAATAGGAGTTTTAGGTATAAGTTTATATGGTTCGAACGAACCAACATTAAATTTAGAACTCTTAGCTAATAAATCCTATCCTGTTACACTTGAAATACTATTTTATATTGGATTTCTTATTGCTTTTGCCGTCAAATTACCGATTATACCTTTACATACTTGGTTACCTGACACCCACGGTGAGGCACATTACAGTACCTGTATGCTTCTCGCTGGAATCTTCTTAAAAATGGGAGCCTATGGGTTGGTTCGAATCAATATGGAATTATTACCCCACGCTCATTCTATGTTTTCTCCTTGGTTGTTGGTAGTCGGTACAATCCAAATAATTTATGCAGCTTTAACATCTCTCGGTCAACGTAATTTAAAAAAGAGAATAGCCTATTCTTCTGTATCTCATATGGGTTTTATAATTATAGGTATTAGTTCTATAACGGATCCTGGACTTAATGGAGCTATTTTACAAATAATTTCTCATGGATTTATTGGCGCTGCACTTTTTTTCTTGGCAGGAACGAGTTATGATAGAATTAGGCTTGTTTATCTTGATGAAATGGGTGGAATGGCTATCTCCATTCCAAAAATATTTACAATGTTCACTATTTTATCGATGGCTTCCCTTGCATTGCCA
+
HKNHIHJKHLSKJKHKKMHHJIIIKRKONSKQRJISPNNMKPHJLJGIJHJSLNNJLFSJSAAAA?:545:>BFHNJJIKHSNLHEHMSSSNHFJEFSIGFEIGIGHGGGLHG@?:@@5////;ALJDHKSSSLJNSKSSSNKGA>CAABAEGLJQHKDHG??9877:IOSNOHLIPSKJPNLNSNKSKLJNNSMKRLMNQONGOJIHSKJHHINKKKSKKISLMHHC@@QLLSJQLSOILLKMSKJSMNJIPSNHSJJRSJNLKJJGHKKJJNJJIJKEFFGGKSKOSSLMJIFMISJMMMILMJNKLJSSLSQHHLJGIHGHORSIQKHMHPNLMIGIJJSSKLMIOLPSKSKMJSIKHNHHFGGFOKQJIJSIKKHIJKHJJGGIJMILILHNJKIJGIFIJGJSGSSOMIO@EGSNSHMIHIPJHHOSJNPKHIHFGIEEFEESQJMIHHKIIJHIMKLJNKNHHFEEFFLLKQKGLHDDFC@@CEACEEE88=<><@@?;776/---,,'''BCLJHLGFEDGFKSSNEHHJHKGGJGKLIJIHIIGJKIGECBABCDGJNHKOFFHHINLLKISHCBAAABBCESOPSMFCF=SSSPOLJHDDCDENJKNGC((''&&&&&&)(+,,',//0+A33333@AGDNJIJKJSCDCBB7655689???FJNKIKIHPJJHFGISJLHKMSSKMMSSNSLKJI6555588888<64467@ISSSQILIINJMIIIFICSLJMNGKIHKMPRJSNJMOMLGEFEECBCDBDDEGJJJMJKKSLMLLMMLISIOLOSPJNOMLNSMLSOSMJKQLLJHMSJNSLSLHJMNOKKRSLKSKLJJJMPLLQLOJJIANKHSBAAAADFEE;6522223C11000H?AJISLLKNRPONSMSMJMOSMSJSOLIECDEINJF@@?>?>@@JNJOKNJQNLMIJGDEE>3111395))('*.;HIKIKISKSHHMLHNOOQQSSSILPPHGGFKILINSSONMLPKSSSMOINISMMSMMMSKLKSOLPRRNLSMSRONKSLMMOKHHKLINNSKPMLSMSSLIJSQJNSOPSSSRLMMJSMMJSJPOKLSNSLLLOSLKKPPNSSSPJSOKMSNJPLKSSSRNKRSSMRSSSNSSSSORNNLSSNSMRNSRQNMLSNQNLSNONMMNLJSSJNNSSSSSIIQSSSMKKNMMONSMRSNSNKNJPMNNJPSOISMMKKQMMMOORKJSSSKMMKLSSSSSKNSNPSJKSHJIJNSOSSSOLMSONSSSISRKQQSLNSRJSJSSQNJKSLKLHMHIGIGKOMKSLJLLPJSNKNHJJQNOILPSMOJKINQJIJHLIKSSLSIHGGJOKKLPLNGGJSIGS?>9/
@1951_45CNXP_3
AATCGCAATAATCGGGTTCATTGATATTCCTAGTATAGTAGATGCTATCACACATACAATCATACTCAATTCGATGGAATTGTTTGATCTTAAAGGGGATATTCTATAATTTCGCATGTGAGGGGTTATTTCTTGGTTTCGTCCAGTCATTAATAACTTGATTATTTTTAGATAATAGTAGATAGAAAGAACGCTCGTAAGGAGTCCTATTGAAACCAAGAAATATAGGCCTGCCTGCCATCCACACCAGAATAAATAGAGTTTTCCAAAAAAACCTGCTAGTGGAGGAAGACCTCCTAGGGATAAGAGACATAGAGCTAAAGAGAGAGCCAAAAAAGGATCTTTTGTGTATAATCCTGCATAATCTCGAATGTTATCAGTTCCGGTACGTAGACCAAATAATATAATGCAAGCAAAAGTTCCTAGATTCATGGCGATATAGAACAGCATATAAGTTATCATGCTCGCATATCCACCATTTGAGTCTCCAACAATTATTCCAATAATTACATATCCGATTTGACCTATGGACGAATATGCAAGCATACGTTTCATGCTTGTTTGAGTAATAGCAATGAGATTCCCGAATATCATGCTAAGAATAGCTGGGTTTTCCAGAAGAAGAATTAGGCCAAAAAGCTAGCATA
+
KHMLHGEEHISLKLSNKLKOJSJSPPSPSSPSSSLIIMHEEEDDGMMMNQKIMMSISOLJOSSJJNILJKQKJJMINMIJIKIQNMQMLM:444?ASIKIEHLHMINHLIMSFJSNPMINKJGIJNJMSONOSMHHSJNSKNGSJMKJHSKSMSJSLKSOKNLSJLMKSSSOLLMQKLHELSHHKOKKNOOSHNLRKMNSPMSLSJNNKSSLLKSSOOLSSSSSSSLJIOJMPSNSISIMLOSQKQKKIJNRNQKMOSOKMKGDKLGDGHMLSSJJMLMQPMSSRLSMILPOOPJEFHSQLLLLJSSPIQSLJMNHIPPJSSISLRLKMGKEJGCSSMJSSJIJSLIPMPLOOIPMSSNLKKLNSRKMPSMSRSSLOMLRSJLLOSNKHMSLOSSSKSQLNLSOSOONMJOSIMJHMLMNMSNONLJOOMSNNSIKKNIOSLRKOLJSLSPSSNJSKSPQGJSSICA@@BBDGGKHRSOSMLNJKMHKSQJJSKJSPSQJMIJIJKJKHOPGINMINNSSGEGHHJJLNNHJEFFIJLHRSSOJIPHIHJJSKQMOHKJGJJSMSJIJHGKNSKLSINJNIKEDHFIJIONLIMNIGHFJHLIFC=<,)'%'''')4<BIIGMJHJLHFEHFEHFIJONKHIIFGFE
@1952_45CNXP_3
ATGCTAGCTTTTTTGGCCTAATTCTTCTTCTTCTTCCACGGGACTCTCTCTGAATCGGTGATTTTCGATCTTCCTAGGGTTTCGATCTGAAACCTTGCGATCTACTTGAAAGAGAGATTCAGAAATTTCCAAGTAATAATAATGTTTGCGCCTGCGACTCAACCGCAACAGCAACATGAGCAGAAGAAGCAATCAAGAGCTGTTTCATCTGCTGAAGAAGATGCTTTGAAGTGGAACACCGATTGCGTTTACTTTCTCGCTTCTCCTTTAACCTGCAAGAAGGGACCTGAATCCGAGTATCGCCACAGTGAGTATGCGCAATCGGTGTTCCGCTCAAAGCATCTTCTTCAGCAGATGAAACAGTCTCTGATTGCTTCTTCTGCTCATGTTGCTGTTGCGGTTGGTCGGCGCAAACATTATTATTACTTGGAAATTTCTGAATCTCTCTTTCAAGTAGATCGCAAGGTTTCAGATCGAAACCCTAGGAAGATCGAAAATCACCGATTCAGAGAGAGTCCCGTGGAAGAAGAAGAAGAATTAGGCCAAAAAGCTAGCATA
+
HJJFG:9886676A@?@@DFJINSKLKSOLKJMKKJJHSLKCCBCDFEDCDBHGIHKNJJPQJIF7777:?=77<DGHILKIGGSHDFEGNSOSSRMSKJICC@0++*+EIHJNJIHFGGIJJKIJHSKLHGJLJKSQOSONKJSJMJKGEDCBC7555577KHGFGHSJFGFKHLIBB@AA@??>?AB@2110-)))*++--03136-,+,-66;AFDFG@@AAE?7CECAAAAILGOIGFFEGE<=;:)(((+/399:??AA>@?F=89IIKDB=<<<B==>DEEF?@?>)((((*****+BDFHFGEEBDDFFEDEGGI@???=A?..(((&&)91111188>==22555@@>;;<<>MKMOSLJJHHGIKILQJLMSKKOPJQIMSJJKKPMOS;;;;7,,+()'(-7;EEIKMIGLGIKFEGHENMISLNIKIFEIMKSNSLHKI@AHHKHNGIHFFEFKLRKNHFDBA<<<ABFJKD@??AB,++++-..<FHHSFEDCB@>=<;:8ABB<<+'(,,<ACFDAADGSMLKKIIGJHISJGGGPJJHCCCGFI
@1953_45CNXP_3
CGTACGTATTTTTGGCCTAATTCTTCTTCTGGAAATCCTAGCTATTCTTAGCATGATATTCGGGAATCTCATTGCTATTACTCAAACAAGCATGAAACATATACTTGCGTCTACAGTCCATAGGTCAAATCGGATATGTAATTATTGGAATAATTGTTGGAGACTCAAATGGTGGATATGCGAGCATGATAACTTATATGCTGTTCTATATCGCCATGAATCTAGGAACTTTTGCTTGCATTATATTATTTGGTCTACGTACCGGAACTGATAACATTCGAGATTATGCAGGATTATACACAAAAGATCCTTTTTTGGCTCTCTCTTTAGCTCTATGTCTCTTATCCCTAGGAGGTCTTCCTCCACTAGCAGGTTTTTTTGGAAAACTCTATTTATTCTGGTGTGGATGGCAGGCAGGCCTATATTTCTTGGTTTCAATAGGACTCCTTACGAGCGTTCTTTCTATCTACTATTATCTAAAAATAATCAAGTTATTAATGACTGGACGAAACCAAGAAATAACCCCTCACATGCGAAATTATAGATAATATCCCCTTTAAGATCAAACAATTCCATCGAATTGAGTATGATTGTATGTGTGATAGCATCTACTATACCAGGAATATCAATGAACCCGATTATTGCGATTA
+
ABEDFHHGKIOIJJFILLQPIMCGGCDA;:778EJIKHMAABHFHJMLI@?EHEHKSMISMHIEHISLSLJJINOJSHSRGIGCCDD===>==<79:67742234446-,,,+,,,,,-78:::;;MKNGMIJJLMSLKCDCEKJKJSNSJSSKSNKNMSQLPSNHLKMIJSSPNPSMKMLHHHHIPNKKNOQKSSSRQSOSSMQKSJHORIGLHFFJKSLNSGCEDF?<<<F=KSOOSJQILJJLSJJJSLSSIJCD@@?@AAACORNRJSLNSMOSMKNSKHMKKINNJJJMORHLLHF,,,HKNLKLII:8788HIHFEEEFLODABDSMMHHOMMJMMPMLLMJMBDCFJIFJPQOSSLK@@OLMGOMPPFCJSMKIIHJJSKNRGLIGKFFKKLKLLKMJKHLIHFNMSJLKOLKINJMMLLJSGFGFLLLLOIIIHPMMRKSJNJJOJJGIIFDHGFSILHHIKJRJIMHGF;;;@SLOKRPSPISKSMSJSI?@??:;;<DGDEELSJOKKNRNLRMLGGC>=;;++)))..10/+(('))-17:9:;9B3+,DHIIFJFGJFFFGKFGFEFFGHKMEDDEDHLPGLLLKLJLHHHGLNIIHHJJINMOMHIGISIJNIOLNKJKHHFHFHHLLMKJB?<=>>
@1954_45CNXP_3
AACAACTCGAAGTATGGGTCTAGCTTATTGATACGTTACCGAAAACCTCATTTGAATAAATTTGGAATACATTTTATTTTTTTTATTGACAAGTACTCGTACTCAAAAAAGTTAAAAATTTTTTATTTATATATTTTTTTTGAGTACGCGTTCTTTGGACCTGGTGTATCTTGTCTTTACCACGAATGATTTTCCTTGGTTAACAATAATTGTTGTTTTTCCAATATCTGCTGGTTCATTAATGTTATTTCTCCCGCATAGGGGAAATAAAGTCAATAAATGGTATACTATATGCATTTGCATCTTAGAACTTCTTCTAACGACCTACGCTTTTTGTTATAATTTTAAAATGGACGATCCATTAATTCAACTGTCCGAAGATTATAAATGGATCGATTTTTTTGATTTTTACTGGAGAATGGGAATAGATGGACTTTCTATAGGAACTATTTTACTGACGGGATTTATTACTACTTTAGCCACTTTAGCGGCTTTTCCAGTTACTCGGGATTCCCGATTTTTTCATTTCCTGATGTTAGCAATGTACAGCGGTCAAATAGGATTATTTTCTTCTCGGGATCTTCTACTTTTTTTCATCATGTGGGAATTAGAATTAATTCCCGTTTATCTACTTTTATCCATGTGGGGTGGAAAGAAACGTCTGTATTCGGCTACAAAATTTATTTTGTACACGGCAGGAAGTTCTATTTTTTTATTAATAGGAGTTTTAGGTATAAGTTTATATGGTTCGAACGAACCAACATTAAATTTAGAACTCTTAGCTAATAAATCCTATCCTGTTACACTTGAAATACTATTTTATATTGGATTTCTTATTGCTTTTGCCGTCAAATTACCGATTATACCTTTACATACTTGGTTACCTGACACCCACGGTGAGGCACATTACAGTACCTGTATGCTTCTCGCTGGAATCTTATTAAAAATGGGAGCCTATGGGTTGGTTCGAATCAATATGGAATTATTACCCCACGCTCATTCTATGTTTTCTCCTTGGTTGTTGGTAGTCGGTACAATCCAAATAATTTATGCAGCTTTAACATCTCTCGGTCAACGTAATTTAAAAAAGAGAATAGCCTATTCTTCTGTATCTCATATGGGTTTTATAATTATAGGTATTAGTTCTATAACGGATCCTGGACTTAATGGAGCTATTTTACAAATAATTTCTCATGGATTTATTGGCGCTGCACTTTTTTCTTGGCAGGAACGAGTTATGATAGAATTAGGCTTGTTTATCTTGATGAAATGGGTGGAATGGCTATCTCCATTCCAAAAATATTTACAATGTTCACTATTTTATCGATGGCTTCCCTTGCATTGCCA
+
EEH55555=;96733//..89999B@?@GFHIGHGFFEHJOKPJMSJINIFINOSKSOJSSPR>;:::<<HHDLNHIDLQSKHIMGFEGIHGIGJMHFGHIKMIFFHKSSSMJENOMOQGIESSNQONNSNKKIDDKSSSSSKLLJHHD322*(((-0>FJSJMMOSMKNNQKLLSQKMMJSPSJGRLJSKSMOOSSHFIJIFIMIGNLHQKMIQMIKNHSSNISKKSLSRSLLIKNKNJHHJLJLSJOSRSSSLKKMOMORLIKLOJJKORMHMLLKSSPLJGJKHMJJLHPJHIKNSLLKSSLLKKOJNINNLNKJDGHHJHOHKQMMILMSSMJLMPKJLISJKLKKKHSKFFDFGQISMLNKNFMQLLKONSLMHMKIINNKOMJOLJSMSHKHGILSSIJHBSSLPGHGFLOSLJJJJOSJGJHIJHIDHESHJQMLSIOMJKIKLSKJLFDEDEHFGHISMIHGGJLIGJICGQIGIHKKFJSJIJSNSSOSKKIKSLSGSKGJQSLKMGEJLJLSSSFGKILMMJKLIKNJJHLHKLQKJJGIIHKKNLQSMKHGISKMRSSSSK@?>>?CDMLJNKRMSEFBHIMJJJJIINSSKPSMOJJKGHJHHGE7:**5*+B?8;=<<<>;EHFIKLHFRK@@@@AHGBDGGJLRLLKHKFMOJPMLNLKHGGFGFGKLOSKSSSSRJKSFGFCEGESSRJMJJSLKPSSSMSSKSQSPLMLFLSSJRJIHHHJGILNKJJKIQSSSKMPIIMHFFGDDBCC<<;9:9543,++++,<<=@CDFHKKIOJIMPLSLPSLMOLNLJKOKSLNHIQJJSSMSSMJPMILJRONNOJJIOSSSSSSQMPSMSIFHJLLLLKLQLRSNKRSKQSOLSOQFEDEESOSKQMJPNRJSIEIEFNHFFDBBEAAHSIIJIHKOIKSRKSPSISLSNSSOPRSOONNLNISOQHSSNNSLJIMDEEDFJSSPKIHLGOOOKPMISSSSSOMLRLMMOFEDA@?@ASOOIIHLKMSKMMLSRSMSROSRSNPOSLNSLMMRSKMOSHMOIKLOQJSSKONLSSLLSRKNLSSMSNNMIPORSJSMMSSSNRKFSLSHSLLSPNOKOOMPMMNPLOSMOSQQSKSPSJMSMKLOQNQPNLMMKLHLKOQSSSMNMJLPLORNSNOSQRNLSNSPKSSNMSIMSJLMSSFSSLMINSROSMOQHKJOSRSRKMNMNMSOKKHJIKSLNJIM@@JMJILQJHGGIMMKQQQKMLLMNLSPKSOLJJSNPRLSPJHLKPMIMLMJHPHKHILOMLHJPKSDFKFDSOLJONSJIJHGIJQLPKKMJIMLLSPKJIGGGGGJPKJIKGC?=8887672
@1955_45CNXP_3
GGCAATGCAAGGGAAGCCATACTTCGAGTTGTTCGATCGTAGGCAATGCAAGGGAAGCCATCGATAAAATAGTGAACATTGTAAATATTTTTGGAATGGAGATAGCCATTCCACCCATTTCATCAAGATAAACAAGCCTAATTCTATCATAACTCGTTCCTGCCAAGAAAAAGTGCAGCGCCAATAAATCCATGAGAAATTATTTGTAAAATAGCTCCATTAAGTCCAGGATCCGTTATAGAACTAATACCTATAATTATAAAACCCATATGAGATACAGAAGAATAGGCTATTCTCTTTTTTAAATTACGTTGACCGAGAGATGTTAAAGCTGCATAAATTATTTGGATTGTACCGACTACCAACAACCAAGGAGAAAACATAGAATGAGCGTGGGGTAATAATTCCATATTGATTCGAACCAACCCATAGGCTCCCATTTTTAATAAGATTCCAGCGAGAAGCATACAGGTACTGTAATGTGCCTCACCGTGGGTGTCAGGTAACCAAGTATGTAAAGGTATAATCGGTAATTTGACGGCAAAAGCAATAAGAAATCCAATATAAAATAGTATTTCAAGTGTAACAGGATAGGATTTATTAGCTAAGAGTTCTAAATTTAATGTTGGTTCGTTGAACCATATAAACTTATACCTAAAACTCCTATTAATAAAAAAATAGAATTTCCTGCCGTGTACAAAATAAATTTTGTAGCCGAATACAGACGTTTCTTTCCACCCCACATGGATAAAAGTAGATAAACGGGAATTAATTCTAATTCCCACATGATGAAAAAAAGTAGAAGATCCCGAGAAGAAAATGATCCTATTTGACCGCTGTACATTGCTAACATCAGGAAATAAAAAATCGGGAATCCCGAGTAACTGGAAAAGCCGCTAAAGTGGCTAAAGTAGTAATAAATCCCGTCAGTAAAATAGTTCCTATAGAAAGTCCATCTATTCCCATTCTCCAGTAAAAATCAAAAAAATCGATCCATTTATAATCTTCGGACAGTTGAATTAATGGATCGTCCATTTTAAAATTATAACAAAAAGCGTAGGTCGTTAGAAGAAGTTCTAAGATGCAAATGCATATAGTATACCATTTATTGACTTTATTTCCCCTATGCGGGAGAAATAACATTAATGAACCAGCAGATATTGGAAAAACAACAATTATTGTTAACCAAGGAAAATCATTCGTGGTAAAGACAAGATACACCAGGTCCAATGAACGCGTACTCAAAAAAAATATATAAATAAAAAATTTTTAACTTTTTTGAGTACGAGTACTTGTCAATAAAAAAAATAAAATGTATTCCAAATTTATTCAACTGTCCGAAGATTATAAATGGATCGATTTTTTTTGATTTTTACTGGAAAATGGGAATAGATGGACTTTCTATAGGAACTATTTTACTGACGGGATTTATTACTACTTTAGCCACTTTAGCGGCTTTTCCAGTTACTCGGGATTCCCGATTTTTTCATTTCCTGATGTTAGCAATGTACAGCGGTCAAATAGGATCATTTTCTTCTCGGGATCTTCTACTTTTTCATCATGTGGGAATTAGAATTAATTCCCGTTTATCTACTTTTATCCATGTGGGGTGGAAAGAAACGTCTGTATTCGGCTACAAAATTTATTTTGTACACGGCAGGAAGTTCTATTTTTTTATTAATAGGAGTTTTTGGTATAAGTTTATCCGTTCGAACAAACCAAATTTAGAACTCTTAGCTAATAAATCCTATCCTGTTACACTTGAAATACTATTTTATATTGGATTTCTTATTGCTTTTGCCGTCAAATTACCGATTTTTATACCTTTACATACTTCGTTCTGACACCCACGGTGAGGCACATTACAGTACCTGTATGCTTCTCGCTGGAATCTTATTAAAAATGGGAGCCTATGGGTTGGTTCGAATCAATATGGAATTATTACCCCACGCTCATTCTATGTTTTCCTTGGTTGTTGGTAGTCGGTACAATCCAAATAATTTATGCAGCTTTAACATCTCTCAGTTAATCATCAGTAATTTAAAAAAAGAGAATAGCCTATTCTTCTGTATCTCATATGGGTTTTATAATTATAGGTATTAGTTCTATAACGGATCCTGGACTTAATGGAGCTATTTTACAAATAATTTCTCATGGATTTATTGGCGCTGCACTTTTTTCTTGGCAGGAACGAGTTATGATAGAATTAGGCTTGTTTATCTTGATGAAATGGGTGGAATGGCTATCTCTGCAAAAATATTTACAATGTTCACTCTTTATCGATGGCTTCCCTTGCATTGCCTACGATCGAACGACTCGAAGTATGGCTTCCCTTGCATTGCCA
+
MRPSFLIMMSH1111FFFHEEJAB?;7778FGNOJJIGHIKSSSRKMNJSOSSSMKJMNSMONSSNQSSJPMKKMSLLSSSMJLLLQISPSMSSSKOKSLLSSSHKKJGGMIEDDE@GI;8889LJNSKKLSKOLSQSSOLOKMSOONJOSPSIQPKJJMQSSSKKC6219766..../;<=<=GIJLMJIJSISNSKMLNKSOSSSOSRMLSOLSSMKJSKSJKOMSNSKSLSIPSLRKNGHISSMSLSSMOQPMOSPIIKRROOSOONSSKSLOPSPNROQSPSSOSSSKSSORSSSHGGOOMSSQSJSHLNPKB99;9:<HDDDDIJKLSKSOMSSLSSSJOLLSLKSSPOON0///1?>=>EDEEHHMODPDSPSSKSKLSJONRSOJSJHLLMILRMSLNOMSJMSPKOSSPQLMKNKRSISJNNFKQSSKLKGGSSSSSSINMHKSSQPJISMNDMLLLPSNSRIMPPJKJSSKSKLMNPRJSKPMSKSLJMINLSNLOSSPPSLKKSKNKNSONKKKIMKJOQSNSNQOPOSNJSIOSNOSMLSLSKSKOJPKSOPSRSPKLSOSKLKMSJKSOSMIMMKLMSPQNNIPJKNSSNRIIMMKPSSHMOSQNMMNSMLMNSM54442222/000=CE?>445<<<<>DSGDDEDLGHHFIGFJGFIIGIDJEEF+***(((((8>CCBBCCEFKIKLNNJIIJOSMS434C98888GEGDDEHGH?A@@@HGIMOSJSJLGGLNLQSOMSKSMMKSSLMKKSJIPLSSMNSJLJNKLQKNHIHMKKJEDJSSOMGEKHHGGC,,,+,FNLSSSILLOOLL99999ILHPLOMHNPPONKJJMKKISPSHIORDCC@...-0--,/0''()))DBBFFKKMMKIMPMSOMIKLHIJNPJJIJSQONNLLSKMNJSSSNKMONHMKPQILLPKNMPNNMOMNMKILQPSRSIIAAA@EDDEGJRSSSSKSLRFSHQOGADJKNSNQLSSNNSPMMMSOLMLSJNKIISMNNSC;::::JHQOLINLSQKOKMJRSLSHIIJSPLIKNSLPSRMMOPONRC@>=1189?EMLRILONOHKSKQJGLOKIMSMJNSSLSIKSPSRONSSNSSNSHGLKG:OID9DFFGMSIJSLKJGFBC@AA>>C;;<<GOLNRLLJSRNSLLSQSSSMSJLFKPMOOKSMOSQMSMSOSIHKLLMHLOHLLIILLJJKSMIJKKKKPOJGHILQKPSOHJIKNIHJIIIHKIHFSSSLNIIIIIMSPHHIHLHIQJJKIJHIKJSSD>><<<=<<<=>>DFHHGPKSFEDBIJJLHCEGIKLHSSOJLKJINKPNSSCDEDCCCDEFMOMOGEDDESHJIIJLIFEGDHMMKKKB>>;>A@30-(()//537976888>>=:9::9;<56666;;<HFF?>AEA?ICAA@?@??ABBDDDABB?;7:;79:920//0%&&&'()+/.*---.1102/--/289//0**225ACFE@?@DCGFCBCAAA>=@?>><<;::9::=>>CA>=:;;<?CA@;:D;8879<=?@??:;;9899;4BAF3++++++,,>967A@;54534=?AA;;?6CEDEDCA<=;40424>BBBBEAC>2.47018942;-99761,,+,9=?AAAA@@AEFDE==<;====AAA>>>>@DCCCA@<;;<=BBEFEB::30-+,-....-..,,++,--../0..--,,,++++*())('%%&&--/146779;<<<>>>>@ABFCEEDDEDFIEFFEEEFDEGFGKFGEGCCBCBA??>>ADHJKSHHG@>==<?BCDBB>==87888@;8/-+)))))*.05999966889655-++*%$%',157=>?===AFIGIFGCB@ABDCBCCBBBBBCD>==<<>778<?ACBA??<8999:MIHEDCBB???AA>@AAEDDFFB?>=;;=>>?A@@AABD@>>=<:;=;<===8334;<;<<>>?9,((:<?ACADCEDECCCBABCCEIIGFECCCA?>>=>>=8643332.*))))))***(&%$$$$$%&()),,/67767<ABBA?<:84201212222.----89,,,-,,-9978888:8788ADDCCCCEDEFGFGFDBBBAEGDDDDEGIJHDDDCDBBEEGEEEGAA86ACD76667FKMQMHLFE=<;<<@?EEBBEFA@@@>=:99;AFDDC@AAA?;:::;@ABEBB@;>==<677788ABDCCCB>???@??B?>@??????@B@ACBCAC<<871*%&&''/;;;;<<;==>====840.---0.487889>>9B??B>A?>>?3000058)((''))*(((((999:;;:8877888979>>>>>9875
@1956_45CNXP_3
CGTACGTATTTTTGGCCTAATTCTTCTTCTGATTAGAATAATATGACGGAAGTGATTAGCAAAACGAGTTCTTAGGAGCTTGTGGTAATCATCACCGTGTTGATGATTTCTCTTCTCCGGTGAGTTTTGGTGGGTTTGGTTTGAAAAAGAGTTTCTCTTGTCTGAAGCTTAAGAGTCAGAAGCCTCTTAGAAGTGTATTTTACGGAAAACAGATCGTTTTCGGAGATTCTCAAGACGAGAGCTTCAGAAGATCATCGGCTGTCGCGGCTCAGACAACTTTGAGGATTGGGACAGCTCAGAAGTGGTGGGAGAAA
+
----.777?AEEM?>>>?DDCDDEFFGFCDA:4473.-CCIIMKHFBAAACGMGKHE>?>=<<=0/01+)''-+-.BFGJJJGJJJFGHFFGNIFFECEEDHHHKH@>>:6'&''''''6>?@ABBSSIGGELHJKK-,,,-CGFIJQMSMGH747BBA=>CEEHH?@BA=;<=AE@@@IISOHFEDDBAEHKIQSIHSSJBB>=45A>@10//./3339-BCBBEHIDDC87779:4334111140--./540/-(((((((''''(*(**34<<??@FDIFDHEGGQLQSGKKA5011CCECDHEFIJKLNQ
@1957_45CNXP_3
GGCAATGCAAGGGAAGCCCTGTTCAATGTCGTAAATCACATCACCACGTAAGATGGTTTTCGTGATACGCGCGCCAATGGTACGGCCAACATACGGGCTGACTTTGTGGCGATATTCCAGATCGTCATTGGTAAGAACATAGCTGCTATTCGGCTGAATGAAGACGAAGTCGGCATCTTTTCCTGGGGCGATACGGCCTTTTTGCTGCAGACCGAAAATATCTGCTGCGTTAGTCGCCATTAATTTGCCGAACATTGGCAGAGACATTCCGCGTTTCTGTACCGCTTCATCGAACATCACGTCCATACAGTTTTGCAGACCGGCAATACCGCCCCATACTTCGAGTTGTTGCTAGCATA
+
HJHFPHEKKJGFFFGHH@FEJJM=<<<<IIHHKIKMNKSSLIMNNSLKMJHLPKMJSMNSKKKOQSKLKQSLJKMMSSNKSQPKNOSSILRKJPLMLLKNJLQMLHKNINLSRJSLOSPMPSQSSJSRSRQRNLLPMLLSNSSNLLJKRKNSSISKLLLLSLSPSMJJOLSLOSMSNSQSQQSQFGJFESSLJJOMSKSLQSSPMLOKQQRKPMOSSJNRLMKSJSNMKQMABRHGIJLSOMSPSRRQSDDDEFNQDEFFGPIILSSKOLLOKKJLNNSSLSKSPSSLNJIGIGHISNLOMSMSOORSLJLNJKNLMORNSLIJGOJMSKNKHKLGMKIFGBACCDJKSNMPSIJSOII
@1958_45CNXP_3
AATCGCAATAATCGGGTTCATTGATATTCCTAGTATAGTAGATGCTATCACACATACAATCATACTCAATTCGATGGAATTGTTTGATCTTAAAGGGGATATTCTATAATTTCGCATGTGAGGGGTTATTTCTTGGTTTCGTCCAGTCATTAATAACTTGATTATTTTTAGATAATAGTAGATAGAAAGAACGCTCGTAAGGAGTCCTATTGAAACCAAGAAATATAGGCCTGCCTGCCATCCACACCAGAATAAATAGAGTTTTCCAAAAAAACCTGCTAGTGGAGGAAGACCTCCTAGGGATAAGAGACATAGAGCTAAAGAGAGAGCCAAAAAAGGATCTTTTGTGTATAATCCTGCATAATCTCGAATGTTATCAGTTCCGGTACGTAGACCAAATAATATAATGCAAGCAAAAGTTCCTAGATTCATGGCGATATAGAACAGCATATAAGTTATCATGCTCGCATATCCACCATTTGAGTCTCCAACAATTATTCCAATAATTACATATCCGATTTGACCTATGGACGAATATGCAAGCATACGTTTCATGCTTGTTTGAGTAATAGCAATGAGATTCCCGAATATCATGCTAAGAATGGCTGGGTTTTTGCAGAAGAAGAATTAGGCCAAAAAGCTAGCATA
+
JSNKLIKJOSRO:::::I65555IRSSSMSRJOSKKOLILSPIOHMSSMSNJQSPONMSPPKSLNLIKLONKOLSKNSSSSDPMSJPFFE9333DENKLSJSNJMLIPPLMMLOMSJMSSJSJSILKOKSLNRSJLHLMPLMGLKNKLKMMROMMMJQSMLSNLQMJSSSJNOLPJJGMKGSNIJIJNLSJSKSKSSIKSNKPOSPKLOOHKIOOKGIIHMOOJMSNSMSMSKNMNOSNKPOIMMMOMMILKOJSSSNSKRLJFSSRHGHLSSPKRQONSMKPSPLPRJMLOJOMKKSLSPJSND3111DCHJGIGILHAPFIIKL>====CAABSOLKJSNORSSPSSJJOONNOQMJMMSMLLMLSLMMSKSJLPKQFNRLKLJGIKNSIJGSIHSSSNKOKLNKKMQIJHIFGJSQLNQLSMNJLSPRSSLJJGFGPKJJJKJIJMMMSSSLSLJLSPNQMJ8:=>DHKEA=>>@CDE????@??@@SOPSJJSJSLLOKMLKMJILJGISMHHGEHJQSKGIFFHGIEDDEEHOKJJKJISSMHGGHHKHLIGJJLKSSKNIKHGHMKGHLMHJPOIIHNIBDFFDG73321/+)))))()----)''''''++++>=;=JJKHHFIFHIINIMSNOHIFJFIF
@1959_45CNXP_3
AATCGCAATAATCGGGTTCATTGATATTCCTAGTATAGTAGATGCTATCACACATACAATCATACTCAATTCGATGGAATTGTTTGATCTTAAAGGGGATATTCTATAATTTCGCATGTGAGGGGTTATTTCTGCGTTTCGTCCAGTCATTAATAACTTGATTATTTTTAGATAATAGTAGATAGAAAGAACGCTCGTAAGGAGTCCTATTGAAACCAAGAAATATAGGCCTGCCTGCCATCCACACCAGAATAAATAGAGTTTTCCAAAAAAACCTGCTAGTGGAGGAAGACCTCCTAGGGATAAGAGACATAGAGCTAAAGAGAGAGCCAAAAAAGGATCTTTTGTGTATAATCCTGCATAATCTCGAATGTTATCAGTTCCGGTACGTAGACCAAATAATATAATGCAAGCAAAAGTTCCTAGATTCATGGCGATATAGAATCACATATGGTCTCATGCTCGCATATCCACCATTTGAGTCTCCAACAATTATTCCAATAATTACATATCCGATTTGACCTATGGACGAATATGCAAGCATACGTTTCATGCTTGTTTGAGTAATAGCAATGAGATTCCCGAATATCATGCTAAGAATAGCTAGGATTTCCAGAAGAAGATGCCATTCATTTGATAAGAAATAAAAAGGAATATCGAAAATTCGAGTGGCTAAAGCTAAAGCAGCTACTTTCGAAGTAACAGAAAGAAAAGCAACGACTGGAGTGGGAGATCCTTCGTATACGTCAGGAGTCCATTGATGAAAAGGGGCTAGGGAAAGCTTGAACCCAATTCCTACAGTAATGAATATAAGCGCAATTGAAATTCCTGGGGAGTTATACATTTGTGTATTGATAAGACCATTCACTATTTCTTGAAGCTCAATCTCTCCCCCGGATGAACCATATAGCCAAGAGAAACCATAAACCAGAATAGAAGAGCTTGCCCCACCCATGAGTAAATATTTCATAGTAGCCTCATTAGATCGTATATCTTTCTTGGTATATCCAGATAATAGGTAGGAGCATAAACTGAAACATTCTAGAGCTACAAAGATAGTTATTAAATCGTTAGCACCACATAAAAACATTCCTCCTAGAGTAGCTGTTAATATGAATAACAGAAACTCTGTTATAGCCATTTCTGTACATTCAATGTACTCTACGGATAGAGGAATACAGAGAGTTGAACATAGTAAAATAAGAAATTGAAAGATTTTTCGTTGAAATTGTTCGTTTGGAAATTTCCTGAAAAGCTAATCATAGGTTCTTCTCTCCATCGGAACAATAGGGCCGTTATGCTCATTACGAAACTTGTTGAAGAGATGAAATATAACCAAGGTATATCTTTTTGATCAGAGGTTAAATCGATCATCAGAAGAAGAATTAGGCCAAAAATACGTACGA
+
IQHJMIIINILMMKJHGHNQSSJJSHKOIKKMOSLSJLPJIGEGJHIGJJIHMLKHLNIHIHKGEFFFEGHGHNIJHSJSNMNKLNLSKHGBAABCLKJHGJLJJIHLIHNSKLLOIOPSKIHGJIKJPMNFF7+***.+<@@BONNMLPHKMNSPILPQLKNNNGQOSMSLNNLNJHILLNJFJJINHNKJIHMFCCAAF@<A889;111111C8>>?@NMSSLPLISLKISSRMSKJGSIJJHKNLIGHGHKIKJJIGHGIIMKOHFHIKIJKLHC<952-++.6CEHIKHHHKLIOSSMNMGLBHFMRJLMONJNLGSIDJJMEEEFEHFEFSSQSSMMSNSSPJKLKIOLSKMOLPOHSKNNOIJMKOSKSMJJJDJHKHHKIHLHJIGIJLIJMRMLPNONLGIMIIJHIHJIKKNNHHIGFHIBBA999546//,**(&$%%%&&&%$%'''+,5;<ABDHLNLSMJLSPKSPSSIMKKPIJSKLHIKIKJJJIJIKIHLJLHKKPJHHHMNLSKKSFIGGFGGDDEFISIPJHOHHJIIMIJNKJKHJILJJLQJMKIIFGIMLMHMNKGJJIFSGFEIJHIKLJPKKEBABDBDGDEAABBCE=0LFDEHHIKJHHHGJLRIOHMKIIJIFIHFEFD@DDEEGFDDCDFDCCDDINNLJKIGIGHIKKIKJLBAAFOOLMOFLJHB?>?>AIGKJ:99<>>AKKOFPJSSLIQQNLSSPLSLQIGKFIKD>>?CGJIQHGNLKJJKKIIPLOLSCBFGHGIIHHL=;;98AMFGG95559AEEDHFIMI?<<<<ESIGSIHHLIGEEDDEEKLEKJOMNPJKDDCIHIJJHHNIKHOKPSQIKPLLSLJSGJJIGKOHJJIIIKSIKSHSSSIKLHGGHKLKGFEFCCFGDFKHKLOHRIJFA:99:LJHGSKKJLJLNLISJIKKHFHOSSKSMHJRIHLMKIJISGJGIHHKSSJSLKJSJGGHEIISFGEHCCAA21111333?>;8:BCDKMILKKHJHKPISMILIKLMIHHNKJIHGHIGIHJNNJJLSIQJKIIKMIGHGMMMPMJMLMNHKHGJIFFJGIMIHKJHIPSSSSILIJLMHJSKHJECDEFKIIJKLLQIIIJKMIIHIHJJKJLJIOLJSKLJIMINKMNJNMIHGGGIHFGGGHIIIHEEEFGHJJLFIJGIJSPKLIIKKJHKNFEEDCEEEGJSQJOOMKSIJISE@?;1*()**+9CFHSJJ<;;:;AKBHKLMJLRKOMIJHOMNJFIIFB77588;=ISMJLJKGKDEJHFIFLIKLKMIMHGIGGFLGJJKLJIIGFDEEIHSHIIHISKKJHHGIKHIGIKHSNKILJEEEFHHHJKLPNKHIGFLJHHJLJLGGFEFGGSHFKHOMLSLJKHIKIGIFEJIMMKQCBBA?@@
@1960_45CNXP_3
GAAAGAAAATGATCCTATTTGACCGCTGTACATTGCTAACATCAGGAAATGAAAAAATCGGGAATCCCGAGTAACTGGAAAAGCCGCTAAAGTGGCTAAAGTAGTAATAAATCCCGTCAGTAAAATAGTTCCTATAGAAAGTCCATCTATTCCCATTCTCCAGTAAAAATCAAAAAAATCGATCCATTTATAATCTTCGGACAGTTGAATTAATGGATCGTCCATTTTAAAATTATAACAAAAAGCGTAGGTCGTTAGAAGAAGTTCTAAGATGCAAATGCATATAGTATACCATTTATTGACTTTATTTCCCCCTATGCGGGAGAAATAACATTAATGAACCAGCAGATATTGGAAAAACAACAATTATTGTTAACCAAGGAAAATCATTCGTGGTAAAGACAAGATACACCAGGTCCAAAGAACGCGTACTCAAAAAAAATATATAAATAAAAAATTTTTAACTTTTTTGAGTACGAGTACTTGTCAATAAAAAAAATAAAATGTATTCCAAATTTATTCAAATGAGGTTTTCGGTAACGTATCAATAAGCTAGACCCATACTTCGAGTTGTTGCTAGCATA
+
'((''-3571+*(&&&%&')((23244679=DGMJOKJJJLHFCCC?@A?+**),*)((,../=<<?DBAAAGJKIHJJMLPLJNKJGGINKIKKSJGEHHIIJHIJSGHEEESLFHHB@@DGJMSSJHGJILSMJPMIJRMSSPSSJHMLNQRHSKOMOSOKJEEEHOKGKFNLRSSR:9999LJMJSISSSSOSMJGKOOOLSPKLNPKPKRLISNQPRSSMJKBJCCDCJSGHHHGJKMNSOPSSLMOJLNQRHHSORLSOSIHSJNSMSMNSSSILIMMLOJGLJIJKOGSMMLNSLPKIMSKSJMCD?=<<BCEHLMLMLKSLIKSKLKLJINJIINJSINOKLJOKMNRPSSMOSJMIONSFKNNOMSLSSSSKQLDMSMMMKSQMKHNSKISJNLRKJKSKMKLPLLLLIJSGHHIMMPDDDEEFB?<:=BSISONFGIHEFHIBGGJSPJJMSRKSSHLISSK43334DBDCCAA@ACFEHHJD>CAJKJSSEFILNKSNQKJOIJLSLSNKNLGJJILKGGEFJOIDDEELGMIHGJKHJIIKGNJFHGGFILIJNMIFHHFIKKLKHHJKNJKG
@1961_45CNXP_3
ATGCTAGCAACAACTCGAAGTATGGGTCTAGCTTATTGATACGTTACCGAAAACCTCATTTGAATAAATTTGGAATACATTTTATTTTTTTTATTGACAAGTACTCGTACTCAAAAAAGTTAAAAATTTTTTATTTATATATTTTTTTTGAGTACGCGTTCTTTGGACCTGGTGTATCTTGTCTTTACCACGAATGATTTTCCTTGGTTAACAATAATTGTTGTTTTTCCAATATCTGCTGGTTCATTAATGTTATTTCTCCCGCATAGGGGAAATAAAGTCAATAAATGGTATACTATATGCATTTGCATCTTAGAACTTCTTCTAACGACCTACGCTTTTTGTTATAATTTTAAAATGGACGATCCATTAATTCAACTGTCCGAAGATTATAAATGGATCGATTTTTTTGATTTTTACTGGAGAATGGGAATAGATGGACTTTCTATAGGAACTATTTTACTGACGGGATTTATTACTACTTTAGCCACTTTAGCGGCTTTTCCAGTTACTCGGGATTCCCGATTTTTTCATTTCCTGATGTTAGCAATGTACAGCGGTCAAATAGGATTATTTTCTTCTCGGGATCTTCTACTTTTTTCATCATGTGGGAATTAGAATTAATTCCCGTTTATCTACTTTTATCCATGTGGGGTGGAAAGAAACGTCTGTATTCGGCTACAAAATTTATTTTGTACACGGCAGGAAGTTCTATTTTTTTATTAATAGGAGTTTTAGGTATAAGTTTATATGGTTCGAACGAACCAACATTAAATTTAGAACTCTTAGCTAATAAATCCTATCCTGTTACACTTGAAATACTATTTTATATTGGATTTCTTATTGCTTTTGCCGTCAAATTACCGATTATACCTTTACATACTTGGTTACCTGACACCCACGGTGAGGCACATTACAGTACCTGTATGCTTCTCGCTGGAATCTTATTAAAAATGGGAGCCTATGGGTTGGTTCGAATCAATATGGAATTATTACCCCACGCTCATTCTATGTTTTCTCCTTGGTTGTTGGTAGTCGGTACAATCCAAATAATTTATGCAGCTTTAACATCTCTCGGTCAACGTAATTTAAAAAAGAGAATAGCCTATTCTTCTGTATCTCATATGGGTTTTATAATTATAGGTATTAGTTCTATAACGGATCCTGGACTTAATGGAGCTATTTTACAAATAATTTCTCATGGATTTATTGGCGCTGCACTTTTTTTCTTGGCAGGAACGAGTTATGATAGAATTAGGCTTGTTTATCTTGATGAAATGGGTGGAATGGCTATCTCCATTCCAAAAATATTTACAATGTTCACTATTTTATCGATGGCTTCCCTTGCATTGCCA
+
IFICDEDJJPMIJJLIHOKSMNMMPLKSO@??@@@EIHJMISKLNMLHMOJLPSILKDSRLKSMJIMMHOMNHHLSSPLSPJSJKISQSSSSSLSLLIKLHKFGEGGQHGJGKJCISKJEEA@KNOJEHGSSQRMSKSSLKKISOSSSSOSOQMSLHMSKIJDGACDFKOLPJMSOSSSSSPMMJNMKJLHHLIMIEHOQMLOQMOPNIIQHJQSKIIKJSNLOJSNNKJJJIHJSKSISJJJLLJIIISRLJJOJSSMSMSI@@LMELJMFMIKSLMGGIGFHJJKNKMFGFFGFHFHFGIGHIHLKMGHOKKGFFFFFHJIPIKLGFCDCDFHJGHJFHJPJLKGFGFGGHMKLOSSJGGFAAAADGIHHHHHHGGHFEJMSLJSISSIJOHKJILSJORBAA?AIEECCBEILLSG=<<<=ONJHKKIJMSLJIIHISHLEKJNISJSSLKKJLSMSSSSSQINSKLFNISLJSRNJKNLJJJPSMKPLNICEGDFEIEKIDDBA;;;;;BAADC;;;;;CDG@HDSMLGHOHJMSKHKCDE???@@@KJIIFJIIHJ;9999=AAAALSSPSMMSIFDEDDEGSNJSLJJRGIISSIIFEGOMHSJSNNSLPIGSSOSMFJN66<66=88?85556RSNLNJSNIOIJKAIIMIGHGFKOKSPPPILOKSIJQMSHIJGGHJMNKIQLGLRSKILSDC@;86554565557FJNSSKMPJKIHQNJIHIIIKLSILKMGHKSLMJKOKNLSJGBCCBCDDEFHKICAA:6679GEFKKIHIIKKJHFKSMPKJMQHSMSNOJRJLMOONLKHIMLSKFKIOJONHOKMKNOSJGKGJSMIMHGLJJMOLJGQIJJKISQJLHJIQLHIFGGFSQMNMNLKSLPOKLOKSNKNLHMLOSKMMPNISOPSSPPOQKOJJSPMSSNPSQSNOJKLMMLKOLRMORSNSSNSSQLNHISRQLSMMKSLMSSNLNQNSRPPMLSMRSOSSMNNKSMONKSPSSSNSOMSJKSKQSKSSLONPJSSQNSLQMLSB@@?>@CBCJLQSLLMPOSONSMJPJKSRSLOSMSPOMNSMPSKLMSPMSSNQNJPQLISISSMJIJSLMOJKOKPMSQSLRSLJKH@AA@@SSOSILSLSQNJJNLSMPMLIOMNRKKJSKSNLPMLSOKPRQSLMSPOPLQNOSKMNOSKPSRSJMSSNMSLJNSLLKNLLKSSOSRQSQQKSNLMKLKINKSSFGFDESONMSSKKJHMIRRJNJOISPSMMQNJLSKINMRSMNSLNSKIRSNLNJLMSHRMJMPSMKKOMSKPSSNSPINMSLKKRISGMIIJKKJLHJPKMSNNJJFEEILHJJLKLLKNGSLB@?<
@1962_45CNXP_3
AATCGCAATAATCGGGTTCATTGATATTCCTAGTATAGTAGATGCTATCACACATACAATCATACTCAATTCGATGGAATTGTTTGATCTAAAGGGGATATTCTATAATTTCGCATGTGAGGGGTTATTTCTTGGTTTCGTCCAGTCATTAATAACTTGATTATTTTTAGATAATAAGTCATGAAAGAACGCTCGTAAGGAGTCCTATTGAAACCAAGAAATATAGGCCTGCCTGCCATCCACACCAGAATAAATAGAGTTTTCCAAAAAAACCTGCTAGTGGAGGAAGACCTCCTAGGGATAAGAGACATAGAGCTAAAGAGAGAGCCAAAAAAGGATCTTTTGTGTATAATCCTGCATAATCTCGAATGTTATCAGTTCCGGTACGTAGACCAAATAATATAATGCAAGCAAAAGTTCCTAGATTCATGGCGATATAGAACAGCATATAAGTTATCATGCTCGCATATCCACCATTTGAGTCTCCAACAATTATTCCAATAATTACATATCCGATTTGACCTATGGACGAATATGCAAGCATACGTTTCATGCTTGTTTGAGTAATAGCAATGAGATTCCCGAATATCATGCTAAGAATAGCTAGGATTTCCAGAAGAAGAATTAGGCCAAAAAGCTAGCACT
+
JLIKOHGGGILSJEHGFHJHSSKSMNSOKISKIIIIHONHLHLIHSHILJJIHISNJKHJJSJJEFEDDKJJKSHGFKLMMRSFECDD6>))*>BKJHFFGKJSOJSJILQLGJJHJOOLIJHHJKNJSRQQIGFEEHKHGIM??DBBCRPGHHNOHLKPSMHBBSSMDA@?+)(('''')**+++9BFEEDEFFHGGHKSJJHGJH77777NNPKJPMOQMSNNMLKKSNMMGSKKNIOMIJJGHOIISMJQNIJHISCBBAAF;?BDASRJSSKOSRNIJSLRLNQHOKLKNNNHOIMKIFGHSSNLMJPSISOSIMKSLLKJHKOKHEJJSSKOLSOSSSSOSKJKJJSKPOJKKNJSKIOISMNOLSKSNINLNPKNKIGHIIKIPJNJLNOSLRLQSSLKSLLSIHHGKKMLJSSJSINJHKJSLRQJFHFGSKPSSKOJKJLNHOPSILKMMJJKMLMIHLKKLNPNJPJIKQDDDDDJNLSOKPHIKKKMOOHLJQSRMPJJQKKNPKHJOPMRSMOQOKOKIGGHFHNJSMSHPLKHJJHILLLINDEEEDJGEIMNMSJOOIHHKGEIH>==JHGHJIKKJOOKILGE@AFA@BFKBCAFJGJMNMIIHI@ISKMSOLKNHHGAB96666-,,+*)
@1963_45CNXP_3
TACGATCGTTTTTGGCCTAATTCTTCTTCTGTAAGATAGTCACTGGTGTTAGTTCTGGAGCATTTGGTATACGTTACAAGATCGGAGCTACCTAGTGAATTTGTAAAAAGATCTGAATGTACACTGATAAGATGAGTGATGATTCGTGGGATCTAAGTAATATATCACCCTCTTCTCTTCTAGGTACACAAAGCAAGTAGGGGTGTTAGCGGAATGTTCAGAGGAGTGTTGAATGTGTGTTCTTTCTTTAGCTATGACAATGTTGATGAATTTCTTTGGGTTATGTAATATGAATGAGTGTTGAGTGGTTTCTGCATTAAACATGAAGGAGTTGTATGATTAATGAACCCGATTATTGCGATTA
+
@<<@ABIJGKJJQGSKIHBBBMSMSSSMSSSOKJJNSSLPOKOSIIHJJJJIMOMSLIKPKQQLLOJKSSSS==>==A:99988ABDDHEEGH??>??@CEC?<:::<JKEB>>>AAKGHMLMOLOPSRIJNRNLNNKLPKJKMJIKIQKLQMKMSMMNSJMSPLMKSLLMKQSBBJKE@?>@@LKLNKMMLSKJRSSFEEGKNMMSLHHIHKLILSM::::;JKSSLKN66666SLSLSPOSNSJSSSGIHPKNIKJRPIKLSLKJSSJJORJMOMIQSJKJIMIMKSPSKSJJKLKMIHIJKSJSSNOLNJOQKKKKQKONSJMLQMLLIKLLOSSJMJLKSQIJJMHIJGKMKNPJLFSOA
@1964_45CNXP_3
CGTACGTATTTTTGGCCTAATTCTTCTTCTGGAAATCCTAGCTATTCTTAGCATGATATTCGGGAATCTCATTGTTATTACTCAAACAAGCATGAAACGTATACTTGCATCTCGTCCATAGGTCAAATCGGATATGTAATTATTGGAATAATTGTTGGAGACTCAAATGGTGGATATGCGAGCATGATAACTTATATGCTGTTCTATATCGCCATGAATCTAGGAACTTTTGCTTGCATTATATTATTTGGTCTACGTACCGGAACTGATGACATTATGCAGGATTATACACAAAAGATCCTTTTTTGGCTCTCTCTTTAGCTCTATGTCTCTTATCCCTAGGAGGTCTTCCTCCACTAGCAGGTTTTTTTGGAAAACTCTATTTATTCTGGTGTGGATGGCAGGCAGGCCTATATTTCTTGGTTTCAATAGGACTCCTTACGAGCGTTCTTTTCTATCTACTATCTAAAAATAATCAAGTTATTAATGACTGGACGAAACCAAGAAATAACCCCTCACATGCGAAATTATAGAATATCCCCTTTAAGATCAAACAATTCCATCGAATTGAGTATGATTGTATGTGTGATAGCATCTACTATACTAGGAATATCAATGAACCCGATTATTGCGATTAC
+
%%%%&()+1477::;FEGOOJIINJIHLEF@A@AJIG?C::;@?AIHKKFEIMNJQSKHNBAA@@LSSMIIGLG22222A@?>>>CADEEFHHHGGJI>===*))))400**'''()./04677??@@@FDHGGH@@>??DHFHFEJKJKSJNNIGFOLRKSHCDFFKKKSSJJKHLSINSKJNOPSSSSMOMNSSKJHJIEFAABCDGFMHHSHGOLONNEHIJIGKLSSSSSILSSOPKLFFEFEJB@ACAFHB??>>ADEGIQMCAA*))&&&'+-;<EHIGGGFCBAA7789>?<775447888=NIIS?>9996,1;HJHKOKKMOPJLOLOKLFGJGROSOPMSSJSPNKNMFGHFLKFIDHPKNKHINKNHJ98888ICCDDGGMHSOSSNJFFEHSPPLLQJJSLKHJMHEJIHIOMSDEDDCDFDDJSMEH@ABEDDBFGDCE@0(,,,.B@C?,**5348KRSOSRKLROMKSJNLIIKSIIMNNJFCCCCIJJSSLROKSIJNKH=<<<<:<999CGHFEEDFFSJIOJD7365+/=@?=<=GMBBCCBIHHJGGNKIKMGIIGKJSKPLILHMOSIISHKLINFH:999;DJJFFGIMNOJJMJSKINLKJHGIIHKFA?>??@B<
@1965_45CNXP_3
AATCGCAATAATCGGGTTCATAGCAGAACTGAACAAACCCACGCTTGCAGGTCGGGGAACCAGTGTTTTTGCCACTCCACTTCCTGGTGGCAGGGTCAAAGAAATTCTCACCCAAGCCTCTCCATCATCTTAGATTCAACAACACCGAACTTGGAAGCATACATCTTGGCGAAGTTGGTCAGTGTAAACGCCCATCCATGGAGACCAGCAGGAAAAACGCCACAGTTCCCTTCTCTGGGTAAACCTGAACATCACCAAGGAGAGGATCCTCGTATGTAGCCATGATGACATTAGCGTTCTCAATAACCCTCGAAAAAGTCTGGTAAGCCTCCTCACCATCAACCTGAAGCTCAAGGAAACACCTGTCCATCTTGTTGACAGTCAAGACAGGTCGAATCCTCTCACCAAGAGCCTGACGTAGAACAGTCTCAGTCTGAACACACACACCCTCAATGCAGTCGACCACCACAAGAGCACCATCAGTAATACGGAGAGCAGCGGAGTGACCTCAGAAGAAGAATTAGGCCA
+
I@@@?D@@ACIIHLIMSOJJHHFEFFKOPKKMHMJHLDDCCCCNJLMLHPMSA9899E?<=<=HJKNJSJKNSQOKKSSOQSJSJNNJIFKKMSLHE;:8642..1....24/,(''),+,,8=>CDEFJEA=>555EEEDMRILEABDSSSSOKLPLONKNJPIPSSKMKSKMSSPLMPOJSJLSJMNPSB<;<<=BEHOIHLNJA??::1''(76455556AAAA?BA0B=>@DBCEIPOIQLONLJLLOKHJLSSLSLPLIJLLLSPSPIKKIOGGGIIRLLSSSMLMHJIKSKJPIKJJHPJKKAD+**))4532.,,--0FFHA@A@AIJQJSSOSHLOSSNOSJRSSISSNSSJ???>?PSNKLJSJIKQJJSNHF>6666?@@BI8888BBFH<<<==IEEHGLSSQSSOSIGKGJOQPNOSEDEEEJNPSKMRPILSKKOKSOMJSIDCCCBCIFHHMJIQMMPKOSSLHGKFHGSLJHGHDCBCAAB---++1165999:333<:701::97776552-
@1966_45CNXP_3
CGTACGTATTTTTGGCCTAATTCTTCTTCTGAGGTTACTGCTGCTCTCCGTATTACTGATGGTGCTCTTGTGGTGGTCGACTGCATTGAGGGTGTGTGTGTTCAGACTGAGACTGTTCTACGTCAGGCTCTTGGTGAGAGGATTCGACCTGTCTTGACTGTCAACAAGATGGACAGGTGTTTCCTTGAGCTTCAGGTTGATGGAGTTTGGCGAGGCTTACCAGACTTTCTCGAGGGTTATTGAGAACGCTAATGTCATCATGGCTACATACGAGGATCCTCTCCTTGGTGATGTTCAGGTTTACCCAGAGAAGGGAACTGTGGCGTTTTCTGCTGGTCTCCATGGATGGGCGTTTACACTGACCAACTTCGCCAAGATGTATGCTTCCAAGTTC
+
=<<<;9:;:<=>A@?>><<;;;<=?@@CBA@;98889;;<=ABDFE:22:9:9;::::89999;;:;;;=@@???=<:9987899:;<;;;;;>?ABCBBA@@?;:989988889;<=<;:98999:;;<>>???@?>=<<<==<;:::;<<==>>=<:::;;<===>>=>?>??<;;;;=,*3++99@???>=<<<=@@@70))(('$$&&'''''''()+,6677:8:9<:98999::;<;;;;98999:<<=>@???>??>??><;;;9;;<=?@AA@@>>>??A@@@?ACCDBCBBA@>==>>ABBBAACDBCCA@A@?>>>?@CDCDA??==<<<=?@AA@??>>>====<=<<<==<=>>>?@@<<72223:33333=98778???@?
@1967_45CNXP_3
GCAACAACTCGAAGTATGGGTCTAGCTTATTGATACGTTACCGAAAACCTCATTTGAATAAATTTGGAATACATTTTATTTTTTTTATTGACAAGTACTCGTACTCAAAAAAGTTAAAAATTTTTTATTTATATATTTTTTTTGAGTACGCGTTATTTGGACCTGGTGTATCTTGTCTTTACCACGAATGATTTTCCTTGGTTAACAATAATTGTTGTTTTTCCAATATCTGCTGGTTCATTAATGTTATTTCTCCCGCATAGGGGAAATAAAGTCAATAAATGGTATACTATATGCATTTGCATCTTAGAACTTCTTCTAACGACCTACGCTTTTTGTTATAATTTTAAAATGGACGATCCATTAATTCAACTGTCCGAAGATTATAAATGGATCAATTTTCTTGATTTTTACTGGAGAATGGGAATAGATGGACTTTCTATAGGAACTATTTTACTGACGGGATTTATTACTACTTTAGCCACTTTAGCGGCTTTTCCAGTTACTCGGGATTCCCGATTTTTTCATTCCCTGATGTTAGCAATGTACAGCGGTCAAATAGGATTATTTTCTTCTCGGGATCTTCTACTTTTTTTCATCATGTGGGAATTAGAATTAATTCCCGTTTATCTACTTTTATCCATGTGGGGTGGAAAGAAACGTCTGTATTCGGCTACAAAATTTATTTTGTACACGGCAGGAAGTTCTATTTTTTTATTAATAGGAGTTTTAGGTATAAGTTTATATGGTTCGAACGAACCAACATTAAATTTAGAACTCTTAGCTAATAAATCCTATCCTGTTACACTTGAAATACTATTTATATTGGATTTCTTATTGCTTTTGCCGTCAAATTACCGATTATACCTTTACATACTTGGTTACCTGACACCCACGGTGAGGCACATTACAGTACCTGTATGCTTCTCGCTGGAATCTTATTAAAAATGGGAGCCTATCGGTTGGTTCGAATCAATATGGAATTATTACCCCACGCTCATTCTATGTTTTCTCCTTGGTTGTTGGTAGTCGGTACAATCCAAATAATTTATGCAGCTTTAACATCTCTCGGTCAACGTAATTTAAAAAAGAGAATAGCCTATTCTTCTGTATCTCATATGGGTTTTATAATTATAGGTATTAGTTCTATAACGGATCCTGGACTTAATGGAGCTATTTTACAAATAATTTCTCATGGATTTATATTGGCGCTAGAACTTTTTTCTTGGCAGGAACGAGTTATGATAGAATTAGGCTTGTTTATCTTGATGAAATGGGTGGAATGGCTATCTCCATTCCAAAAATATTTACAATGTTCACTATTTTATCGATGGCTTCCCTTGCATTGCCAGGT
+
/1:>>ELKQHHFNIEC@999:::999=;:9;:<=422222:?BBGDDCFA=;;?SBCBBCJRMJNJILLKJSNPSKLGNSSISSSKSFIFGJEHFJJIJHDDFFKOIMISSSSLGGISLSNJPMKSJKLMJMMHEICFEELSSMGFGFJC@///'&&&&&(0HJJNMSQMSSSMNLKSSLKSSSJGGIJHAHNL>:LNKFMLLNMLPJOKSKQEEFF@ACB>?I88IIF?>>>>IBEG@@EFHSMCSJLKLJGF?>6123311123FHGD11111?ACDCGQFLKFJHSHGJKLJNSLNJJLNSNFIE@>=>>>HDGKHMMSKLOSKMKKISKGISLGNSOGKMSISKSMMSLJMKF88888FJH;<FI@?>>>??>=;<<>AHGGHHKIOBAAAA////5>0.-+,03@LMHCEDDIKQHKEGFFSSMGEIOPLOPJ@>?FFDEFIMKJKSSPSOSJFGIEFEFKLJNMSHGF754483FGJEGGFHEFGIHJSKOSJIDCEDFHGEDFFEGN=<5*+++2/@B20//++/+,;>EJQJIKJIJOKIPHHJGMKJCCBCDSJKNKHEDGF===::3((((<??><<;==IKJQKHA>A?;;:;:?B@GGE?<<;::7::DAAB:DHE?@999:;GDECFDKFGJMJPSSMJC999FQKLKMLHHSJINFEDDDIKIIFFFGLHHKIHEIGEJHI>>=?BAA@<>=54446CFJKKIMF65556667IJLIJJSGIFFHGISHQNGIJJKGFFGEGCCDDDBBCBCMHFFIIGA@AAHJJLKFEHIJLSMKLNMSKLSKSSOSSDDFJI>33456HDED?A6)M======LMLMOSISOFDA+***+CLNOISSJLNLNJLPSHPOSSLLNKLMLKLNSIISSSILPOSSCCCCDHKJJLHSQNJKPLSMSPOJMNKLSISSMJPSJN=,,,)''*+''''''44<AKSSFSKSQPKGJ+))))@CCB;0....??>=>;96534333.,,-,--08:::GB666;;EDGKEMISJIJLSNHJKKSGJHF<;;;;C<<;++****DDCCEKILJKJNMJK?KSLLONIKIDDFSSKLOSFEFEDDFJFSSLLKGMLHJJIJQMNNRSOOOOOKMLMLHSKLNMMKSKSSLIOJOSSMKSMFFFEGHDDEDNPOSKQKSOKSJSSQSC:116766<;=>?@7BGPIIKILMSIMMSJ=:8//..0/-/557===;:=@B@BAFHQDEE<<>>=CDEHGFEEFLNKLNDBCABCEKMLSKFIOOJSKSJDDSQINSJKJJLHEEEEGGHIGGGIKLIJINMGHRHMJIFGIFKHLGHJHHIIGGGGOLQSDDBCBFIIOIHGDHGJFFE?@-))*4
@1968_45CNXP_3
ATCGTTTTTGGCCTAATTCTTCTTCCAGCGGACGAGTATGGAACAGATCGCCAGCAAATTTCGGCAGTTGACCCGTACCGTACAGCGTGTCCTGGTTAACCAGGTACGGAACATAGTTCTCACTGTAGCCATGCTGTTCGGTATGCAGATCCAGCATAAACTGCGACAGTGCGCGGTGCATGCGAGCAATCTGCCCTTTCATTACCACAAAGCGGGAACCAGTCAGCTTAACTGCAGCTGCAAAGTCGAGGCCAGAGTGCATTTCACCCAGCGTCACGTGGTCACGAACTTCAAAGTCAAACTCACGCGGGGTACCCCAGCGGCTGACTTCAACGTTGTCATTTTCGTCTTTACCTACCGGCACTTCATCTGCAGGCAGGTTAGGGATGGTCAGCGCGATATCGCGAATTTCAGCCTGTAAAGCATCCAGCTCGGCTTTTGCTGCATCCAGCTCTTCGCCCAGTTTGTTCACTTCCAGACGTAAAGGCTCGATATCTTCCCCGCGCGCTTTCGCCTGGCCAATGGATTTGGATGGGAGTTACGCTCCGCTTGCAGGTTTTCCGTTTTGACCTGCAATACTTTACGACGCTCTTCAAGAGCGCCCAGCTTATCTACATCCAGCTTAAAGCCCCGGCGTGCCAGTTTTTCAGCGACTGCGTCTGGCTCATTACGCAGCAGATTGGGATCGAGCATGCTTATCCTGTGCTTATCGAATTAAATGGGAGATGTGGCCACAGCCTGCGACCACAGGGATACAGTAACAACATTACCGCAACGATAACATTAACGGTAGCGTTTTATGGGGCTATTTTGATCCTGTTCAGCCAGCCAGGCGAGCTTTCGCCAATCTTGCCTTCAAGGCCCCTGTTTGTCGGGAAATAATAGCGTGTTTGTGCTATTTCCGGCGGGAAGTAAACCTCACCGGCAGCATAAGCGTTTGCTTCATCATGAGCGTAACGATATTCCTGCCCGTAGCCCATTTCCTTCATTAATTTCGTCGGCGCATTACGCAAATGAACCCGATTATTGCGATTA
+
LSLJLLQSSHGGEGLSNKHQSSSRRLLSKMOOL33333?@?@FMGFGECDDHRNKJSSPKOONNSLPSLKSOISJSMKLPSMSMLQMSPNMKNMEGHHGGRPLSSOHSJJKLJJILRQKSSPLMNSMLNNSJKKPLSSLKJKMRQMIISLLKOJLSNSKMSRORFEDEEFDEDGEIMKEDEFJGEGGFJSKILSKGEKGGIFEHNIHHSQSKSPKJJLINQQLSPLKOSLKLSISRMOHPJMJILHHSRMJJNSSI:::::FJLKLMKSSLSMSSHIHJKKOLISMSLMKSHILHEIE?>>=>CCD??>?>@::9988;<=IGHNGKHHHAABABKKKHNIISKRSGKSRIKRNRLSRLOLMLJRJQKLONPJHONNFSKLNLNSMQINIMKHOIMSJHHKGQFHHHLQKSMKJHHKMOSRSONKSJJLJNSJLILIINSLSMOOKJKJOSJLNSJNJISRSMKKSSNLSKMNSNSQQMOSRLSOLJKIMIHHGI=?<//=5.>@??@AE?::?>>11119DDDFMMIG322212116676677>6535?CDFMHJSPNSNLJMOPKSSSNOLMLSOJELQLHIIEGFKLG@>==>DFEKFHFGDSQLSISOHKKPPMPMKMSQMKIOMIMJHKIINMISOQKSSLJINLLHIFGJGSLQHNNJNJJJINMQJMNMQJLOSMPSSSKOMRSLONRKJOSJSMQSKFGJEED8777877789EDFLLMGMGFEGFQKDCDFFIHOSMIHKJJLSQMSILSILLKMLNJKKLMPLJIJHHLJMSINLJIRLKQJPOJJGGMJJ@AAAGGGJLKJHEFFIKKKOKMKOKOSLLMJLG;:::9<:.FHHKSSHIJJHOSEIHJKJSLKKHEILI>FHSKSSRLSQSNMQOLIJPSKSRLLLLLIKMSJIHGKSPKSPKJLKEEFFGLJHKJIOKHQKMJSMIKMHNIILNSMLKKILFFIFKMJIKNKNLKJKJNINIIIGCCAHSGHHSDENLSPKISLGEEECFEFGSKJGFHGFHJJKIFGGGGGKNOJRNLHLIL
@1969_45CNXP_3
ATGCTAGCTTTTTGGCCTAATTCTTCTTCTGATGATCGATTTAACCTCTGATCAAAAAGATATACCTTGGTTATATTTCATCTCTTCAACAAGTTTCGTAATGAGCATAACGGCCCTATTGTTCCGATGGAGAGAAGAACCTATGATTAGCTTTTCAGGAAATTTCCAAACGAACAATTTCAACGAAATCTTTCAATTTCTTATTTTACTATGTTCAACTCTCTGTATTCCTCTATCCGTAGAGTACATTGAATGTACAGAAATGGCTATAACAGAGTTTCTGTTATTCATATTAACAGCTACTCTAGGAGGAATGTTTTTATGTGGTGCTAACGATTTAATAACTATCTTTGTAGCTCTAGAATGTTTCAGTTTATGCTCCTACCTATTATCTGGATATACCAAGAAAGATATACGATCTAATGAGGCTACTATGAAATATTTACTCATGGGTGGGGCAAGCTCTTCTATTCTGGTTTATGGTTTCTCTTGGCTATATGGTTCATCCGGGGGAGAGATTAAGCTCAAGAAATAGTGAATGGTCTTATCAATACACAAATGTATAACTCCCAGGAATTTCAATTGCGCTTATATTCATCACTGTAGGAATTGGGTTCAAGCTTTCCCTAGCCCCTTTTCATCAATGGACTCCTGACGTATACGAAGGAGTGCGGTTGGTTTGAGAAATTCCTACCTCTCTATCTATCTCTGAGATGTTTGGATTTTTCAAAACTCTATGGACATGCAGAAGAGAAATGCTATCCCCACGCAGACCAAGACAGAACTTTGACTTGTTCAAATAACAATTAAGGTGAAGCAGGGTCAGGAACAACGAATCTCTTTATGATAAACGGATCCATTTTGCAAGTTTGTTATTACGGGTAGTTCCTGCAAAGGATCGGACTAATGACGTATACAAGAAAGACTTGAATTCTCGATGTAGATGCTACATAGTTGGTTCTCATCCTTCAGAGACTACGAGTGTAATAGGAGCATCCGTCGACAAAAGGATCACCCTAAGATGATAATCTCATGGCTATTGAGAACGAATCAAATCAGATGGTTCCATTTCTCAATCTTTCGGACGTGCTCCTACGGAACCAAGGTCGAAAAGATTGAGAAAAATCAGTCATTCACAACCACTGATGAAGGATTCCTCGAAAAGTTAAGGATTAGTAATCCGTTTTAGAAATAGAAAGGATTCGATCTTATACATACGCGAGGAAAGTAATACAAAAAGAAAGAAGATGAGTTCTTCTTTACTTTTATCACTTAGGAGCCGTGCGAGATGAAAGTCTCATGCACGGTTTTGAATGAGAGAAAGAAGTGAGGAATCCTCTTTTCGACTCTGACTCTCCCACTCCAGTCGTTGCTTTTCTTTCTGTTACTTCGAAAGTAGCTGCTTCAGCTTTAGCCACTCGAAATTTTCGATATTCCTTTTTATTTCTCATCAAATGAATGGCATCTTCTTCTGGAAATCCTAGCTATTCTTAGCATGATATTCGGGAATCTCATTGCTATTACTCAAACAAGCATGAAACGTATGCTTGCATATTCGTCCATAGGTCAAATCGGATATGTAATTATTGGAATAATTGTTGGAGACTCAAATGGTGGATATGCGAGCATGATAACTTATATGCTGTTCTATATCGCCATGAATCTAGGAACTTTTGCTTGCATTATATTATTTGGTCTACGTACCGGAACTGATAACATTCGAGATTATGCAGGATTATACACAAAAGATCCTTTTTTGGCTCTATCTAGCTCTATGTCTCTTATCCCTAGGAGGTCTTCCTCCACTAGCAGGTTTTTTTGGAAAACTCTATTTATTCTGGTGTGGATGGCAGGCAGGCCTATATTTCTTGGTTTCAATAGGACTCCTTACGAGCGTTCTTTCTATCTACTATTATCTAAAAATAATCAAGTTATTAATGACTGGACGAAACCAAGAAATAACCCCTCACATGCGAAATTATAGAATATCCCCTTTAAGATCAAACAATTCCATCGAATTGAGTATGATTGTATGTGTGATAGCATCTACTATACTAGGAATATCAATGAACCCGATTATTGCGATTA
+
DCDGDKHHC><MSLHGGIGJGIJHMKISSLRLFHIIDDBDDOJJGHEHGGHIGDDGGNOHJGHGHHJMKJMKGGJSJ====<FIGFSJMJIIGIGKFEHFFGJHGIGHEJHHKSIQLLKIMKKLIKLMHMD;MIIOJIJLOHMIHJJGFIGFHHEACCCDFDGHKIKCBCCFLIFGGHKPHKKGFFEGMJMHILJJISNILMLGHKKHHJMKIONFGJJKLJKJHIFEHGIJHNIKILFLCA?:99::CCCBDFEFEFFFFFGHIGEIFGCCBB<9999:11/+,,1977789:??AGIHGFILILHLJMIGGFF>7778??ADHKGFEDBC@?>>?BCHGGDCCEDEFHGKFNJMOIGHJKHJIGLONIQSLINHFJKIHIKJJIGHJSGIHGHFHHIHJHFEDEGFGEFIGHGDCDCBDEGFFDEBCBDEEECFGHJGHGIKHFIFEGFHHHFEBBC?885644499DEEEGKGFHGGGGGJJKHOJHGHFGGHEHHGGHGHHMDC=<=<:88*('&&%%%&+(()AEHGFDCCBBABBCCEEFFFGFDDCDEHAAAAAJGEFFFHFE@9CEEFDEHHIKIHIECEBBCEFFFFFFFDEDEEDDCABCEEHFGGEFG=CA?<57?7CFEHKA=AB=7AEDDCCBAAABBDBCDDBCCB=95310--../13;;;;::::<;<<=>FFQMNMKHIHGECGFHHILLKIJRJLJJHMOKEEFDGOKJMIGHFFFFEEJHJHQLNIJKFEC>>BGIKIMGHEEDDEGGEHGIKJIJHKIIHGBHHADDA0222MIQSKMJSLIMNGEKIIELLIKLNLNHGHHHHDLIIHIHMFJHRSQSJKKKIJKILLHHPJNKHIJLIISPMPMHHFJMLKOLSGJHEEEFENJIKRKQIJOOMQKNNJJHJSKOHKSOJIFHKKPOKPPPIRSNIILLNKOKHMNIJHHMHIIJIIJJJGMJJJROPPSILSIHIIHSLSSMSMGKIGIIKLIJKOMMRLSKMNQNMKSJISJKMSLLSKQKSSPKSMJIINHNNJNJNMOILLMKKKLSNMKJMIQNSFFFEDEAGJGIJIKLHGF@88666=<@-----KPMSRHKJLILJKSSKSJISSSLPMBHLSLFJ?8889;;:862132234AAFGEHFKIHJJGIGPIMIFSIMOLJSKPNMSSLJJIGFJHGINHJIKMSQLNLHCABLSJMKIMINIJKGMLLJSNLJILHMSHKIJIGJIMSHN544)))().+-3579BFHKJHIGKKIPMB=?<89<=@DAFIHGFJHQGHHIIHGEEEIIIKLHIHGEGD544444LFEDEFQNKJFBBA>BBCDHGBB@<>??>@BIHHJIJIEDGGEFKMHGHGIHGJE?GIHIQMIDDDDFIMIGPKJDGCSMJNGEFHFFGGFFFDDCCEFIMKKLGDHLJJHISGHDDCEJLJSSLPJIJMPJJMDKOLJQGIJJMKRIMIJNFGHLGJEEGGKNKSOIKHLMSJSSHKOMSLOSPOSNHHIJKMHMQMKKKJMLLMIHHSSRJINLOSKJKNQNIRNNMSLRLKRKKKHHSQNIPOMMQNMIFDDCDEKSSJHGHGIHIHNIMMHLSMJJJOSSSSSKLONIKNLNHIIILRQHHJKSLHIHFGHHJGJHHFKJSKMNMKIKLLKKLLNKKKJMSPPNLIMMHGKEKJSNSHMKHIKKDSN>====FEKNDEA@ACCILOSJKSJSNOJSLIMKNJNJNNLSJQQSLONMLJLJJSOHGIIGKKRPJMIGHLLSLMIKGDLMKL@>===>..++''(CEEEGGHLLLMSLQLSHG@@@CBJMISKNISKSLLJINMNNKJIKNSMSJILMOQNSNSMISSISMMJ>>>>JIPJJGMIMSMKSJNMLSLSPKPIEGFHHKNPKIJKJISIMJKILSKSPJKIEFE?>A?7?;;;INKJLKMJSISGIKSMSOLMHMSJJIIPNLMKHGJKIIIGIGIHRLLLHGOMNKPLJKIKIJIJLLIJHGINQPIHFIJGKJDCCDCGI@HFGEEFIHHHGIIHMHRFHGFEKHGCBBBCEFIGIGGIIIMILGGHJLHKSJIIIKHJFGHEHHGHSPHPIJJHIHFDCEFHKKJDDDDCB
@1970_45CNXP_3
ATGCTAGCTTTTTGGCCTAATTCTTCTTCTGGAAATCCTAGCTATTCTTAGCATGATATTCGGGAATCTCATTGCTATTACTCAAACAAGCATGAAACGTATGCTTGCATATTCGTCCATAGGTCAAATCGGATATGTAATTATTGGAATAATTGTTGGAGACTCAAATGGTGGATATGCGAGCATGATAACTTATATGCTGTTCTATATCGCCATGAATCTAGGAACTTTTGCTTGCATTATATTATTTGGTCTACGTACCGGAACTGATAACATTCGAGATTATGCAGGATTATACACAAAAGATCCTTTTTTGGCTCTCTCTTTAGCTCTATGTCTCTTATCCCTTAGGAGGTCTTCCTCCACTAGCAGGTTTTTTTGGAAAACTCCATTTATTCTGGTGTGGATGGCAGGCAGGCCTATATTTCTTGGTTTCAATAGGACTCCTTACGAGCGTTCTTTCTATCTACTATTATCTAAAAATAATCAAGTTATTAATGACTGGACGAAACCAAGAAATAACCCCTCACATGCGAAATTATAGAATATCCCCTTTAAGATCAAACAATTCCATCGAATTGAGTATGATTGTATGTGTGATAGCATCTACTATACTAGGAATATCAATGAACCCGATTATTGCGATTA
+
ILGGIIOKGA=OSJPSSNSLHKORKSHKHLJSSKONLMLIJSSKKIIOG?>>>?AB::::2/*''()))+++-..1EIHEDEEDDHHIIRKJGGSHJJMMJGJGIGEF@@A@AIHIHFHHLHMLHIRNMLISOJIJNKGMJILJMKHKMLJPINOIJGSPNSOSGLKSNLJKIMJKLLHKINPHORHJKJKJOLLJSJONIIPKOSLILILMHGKJJGILFKCEEHIFIFSSNOOSLHJSGKJJPIKOMLIKSIKSP>>:;:668GHRLMSSKSLRQGGIHKSHJIOIFJJJORIIHKJGGGKMJMSKBEBDB?IFLOJMLGHHJD<:;=IFKIIKSRSMPPKHCDC5,(((AGOJSNSOOLMONKSORJISJHFFESSSLHKKSSSOMNJJNSJMSNISSLRKMKIHJLIACCDDKSSNSOMKSPMQNNOSNPQLSNNLKJINKLLLSSOQSLSJISRKSNOMLILKOMJOKROSKJKLJNLLSIOPMKOMIKSIJQLHKMJNKMOEEEEEEJLHOLLLOSRNIKHIJMQJISSJJNMPRIIFHFIJLIS?GJGM;GLMILIKLIKHOHIKJKJMJJOKKMJMGJHIHLILLMPOSSNKJHOIMLSISJJJRLGSJIMLNRLMSPOMLKILMPJJJSRJSNIGSILJ
@1971_45CNXP_3
AATCGCAATAATCGGGTTCATTCTAGGGGGAAGGCGCTCGGTAAAGATGTGGACTTTGACAAGGTTGCCAGAAGGACCCCTGGTTTCACGGGTGCTGACTTCCCGAAAAACCTGATGAATGAAGCGGCGATTCTTGCGGCTAGGCGTGAGCTTAAGGAAATAAGCAAGGATGAAATCTCTGATGCTCTTGAGAGGATCATTGCTGGACCTGAGAAGAAGAATTAGGCCAAAAAGCTAGCATA
+
JKGBAA>@DEOHIMSGKIPHHIHF=<=?AJDA<9/(''''389GHHJIIEJIIKLMJSNMMIOLSONHHJLIOSSKSJSLKHGLILILSKLIINNHEBB>,*)))*++0FEFGFFJGNGHGKJJPHJGGIJHKKMNSLSPGMLNHHSHHHKIG=;==ILKNLMNJHOKHSHJHHJJMKIFEBCFGIEHG22@FGKPIJLSLSSJHIIIGC.--*+-7BGFMKILSIJHLHGHLMSSSSLQNI
@1972_45CNXP_3
ATGCTAGCTTTTTGGCCTAATTCTTCTTCTGATGATCGATTTAACCTCTGATCAAAAAGATATACCTTGGTTATATTTCATCTCTTCAACAAGTTTCGTAATGAGCATAACGGCCCTATTGTTCCGATGGAGAGAAGAACCTATGATTAGCTTTTCAGGAAATTTCCAAACGAACAATTTCAACGAAATCTTTCAATTTCTTATTTTACTATGTTCAACTCTCTGTATTCCTCTATCCGTAGAGTACATTGAATGTACAGAAATGGCTATAACAGAGTTTCTGTTATTCATATTAACAGCTACTCTAGGAGAGATGTTTTTATGTGGTGCTAACGATTTAATAACTATCTTTGTAGCTCTAGAATGTTTCAGTTTATGCTCCTACCTATTATCTGGATATACCAAGAAAGATATACGATCTAATGAGGCTACTATGAAATATTTACTCATGGGTGGGGCAAGCTCTTCTATTCTGGTTTATGGTTTCTCTTGGCTATATGGTTCATCCGGGGGAGAGATTGAGCTTCAAGAAATAGTGAATGGTCTTATCAATACACAAATGTATAACTCCCCAGGAATTTCAATTGCGCTTATATTCATCACTGTAGGAATTGGGTTCAAGCTTTCCCTAGCCCCTTTTCATCAATGGACTCCTGACGTATACGAAGGATCTTCCACTCCAGTCGTTGCTTTTCTTTCTGTTACTTCGAAAGTAGCTGCTTTAGCTTTAGCCACTCGAATTTTCGATATTCCTTTTTATTTCTTATCAAATGAATGGCATCTTCTTCTGGAAATCCTAGCTATTCTTAGCATGATATTCGGGAATCTCATTGCTATTACCCAAACAAGCATGAAACGTATGCTTGCATATTCGTCCATAGGTCAAATCGGATATGTAATTATTGGAATAATTGTTGGAGACTCAAATGGTGGATATGCGAGCATGATAACTTATATGCTGTTCTATATCGCCATGAATCTAGGAACTTTTGCTTGCATTATATTATTTGGTCTACGTACCGGAACTGATAACATTCGAGATTATGCAGGATTATACACAAAAGATCCTTTTTTGGCTCTCTCTTTAGCTCTATGTCTCTTATCCCTAGGAGGTCTTCCTCCACTAGCAGGTTTTTTTGGAAAACTCTATTTATTCTGGTGTGGATGGCAGGCAGGCCTATATTTCTTGGTTTCAATAGGACTCCTTACGAGCGTTCTTTCTATCTACTATTATCTAAAAATAATCAAGTTATTAATGACTGGACGAAACCAAGAAATAACCCCTCACATGCGAAATTATAGAATATCCCCTTTAAGATCAAACAATTCCATCGAATTGAGTATGATTGTATGTGTGATAGCATCTACTATACTAGGAATATCAATGAACCCGATTATTGCGATTA
+
KGNOSIMIGFENKIJJSJKJIJLSNLJSSSKSKKSLLQNIPJJPOMSSSMMSPIKPISSNLRSNNJPONKOPSSLJIHGISOSQSSPKKSLHKJJJKJSMIPJQKGLSNKMKJMLSIILIJKMOJBABAGFPKQSMLLLSOSLKKJMHIONFCFMIKHIHQLKIPLLLLOJOLLMMRSSLSSKMIHSSSNSJMFFIQSSNNSJSSOSMQILKMMINNSSOSRLSKSOJINJKJQKSLSMLKQJPQINRSIIHSHIGLJJNNSLNMSMNSJJLNKJLKKSSQOSSSOLSJLOLNSKISKLJMGKHGF<69,+-*****0??KFJIJLJSSNIKIIHINJIOSSKISJPOSSSQOJNSNSKNNIFFIGLMSKLGEFSGGJOMSNSOLSSMLOLSSJHIIINSSLHIKIMSSNSMPSNJGKLLIJLNJOSLKQKMJNHOIOMSSSNSSKMKHSJLOSSOOPNNSKKIMSSLJMMLSSNKLSMSNMJQPSSLLHGGIMJLKRISGGNFA@@ABBHIQOJGDCB@>>?@BFBCEHHSKNMSKEEFHFMMHIMIJJGDEGFIIGGSJMMJOPOJPAA>0*@EJMSSPSSSSKNJKLGLIIJMHDDSHLJKIHJJHIJJOPKJIIFFEECBA?6==.GGSGLLJEEA8ACB??@?BDBADCCHGGFJGE<9656687666/+++1446@FFIIIGHSLBMNJ@FI>H879--:EEEGGHFIGEEEGRLF>99;;A<<<=KIPJMOKNSMSLNMISLKOMSHISHQIIJKKMLMSJ66666BADDJLHSFINJKQLLKKNKOSJLHFFIFCFA@>8--.=A<<<<<>;:;BBSKJMONIMSOJOSKLNMMJROSSHJSSLJCBADHJKIHIGHKSLJISRNOPMGBMMKKONQQNMKLSONNNJOLKNRPKPSJMRJLNKSNSSLSPROQSSKSOSPMJJIJKIJKLIJILSLKMRMQQPKNJLNKSSSSSSSNSSSMJIJHJHJSMPSMSNGMHIISSNLJSSPHSMOLNJNLHMNOSSRSLMLIQROHHHLPQPLSQPSOLOQQSSOROSSSOSJRLSNSSJJJHGIKSSSRJOJMQNLSJJQJNHGHHSPSILORPISNSRMSNSQNLOPJE@ABGRKSKOSORSJSOMLMJIGE@;:99GISDCCDDEHK@>???DCCIJSKKNSSLSSHQHMIMGIIJNJNLQOPKRNLMSKMNSLSKLHLKKKJSILFE99GMLHKPKLHOKISKLFDD98899>=43.,,.<>===HKJISSJOIHHKIIHIQKKMMINPSLJKLMPKNMRNSJNJKJSOJILLIHMQSMMM>>>LJSGLJEFLQ;HKJJHGIJRKGRHILHJFGNELSLMECDEEIJSJLGJIKKJIJHKIHHJLPJJHJLIJLMIIJIHMSJNKKJJHJHGFFHIKOIMHEFEEH
@1973_45CNXP_3
AATCGCAATAATAGGGTTCATTGATCTCCTAGTATAGTAGATGCTATCACACATACAATCATACTGAATTGGATGAAAATATTAATATTAAAGGGGATATTCTATAATTTCGCATGTGAGGGGTTATTTCATCATCCAGTCATTAATAACTTGATTATTTTTAGATAATAGTAGATAGAAAGAACGCTCGTAAGGAGTCCTATTGAAACCAAGAAATATAGGCCTGCCTGCCATCCACACCAGAATAAATAGAGTTTTCCAAAAAAACCTGCTAGTGGAGGAAGACCTCCTAGGGATAAGGACGTCGGCTTGAGGAAGACCAAAAGAATATTTGTGTATAATCCTGCATAATCTCGAATGTTATACGTTCCGGTACGTAGACCAAATAATATAATGCAAGCAAAAGTTCCTAGATTCATGGCGATATAGAACAGCATATAAGTTATCATGCTCGCATATCCACCATTTGAGTCTCCAACAATTATTCCAATAATTACATATCCGATTGACTGGACGAATATGCA
+
6332:<::=>CD11111:9,))*67))))+1''''&&&'''++)((((72/;:==?876(''''&%%&'(('''&&&&'*,++))+*+*((),.C>;===?31111@@EJFDFDFIOKKMIGEDF@?@?)&&&&'''*2334677:;<>00001===>?=?>*))+/-.05878987789><=DB,++++,,,FFLIFEEEFEDA?@A<>9:BDLMHHSIIKOJSSOMEFJHFCDC78GLGFFGKH=<<<<=;:632-)1/156=B>))))31--...3476511101////0023;///-./++(&%%%&%%%%%%$%$$$%*+.,+))*++*8=;;?BFKHCCBCCIGKJIJIBABBBSI86)(''')++%%%&&&&&))))78@IHHLIJJFKGJEFDEDDINJIJGIKDFDEEMEBBA@@@?>;99999BFEGGEDEFGGGFCCDCCGEFKA????EDEDCCE>8885568::IGHSFIFEEFJHGHGIGIGF86661,)(()'''&&&(**,,,,<999
@1974_45CNXP_3
ATGCTAGCAACAACTCGAAGTATGGGTCTAGCTTATTGATACGTTACCGAAAACCTCATTTGAATAAATTTGGAATACATTTTATTTTTTTTATTGACAAGTACTCGTACTCAAAAAAGTTAAAAATTTTTTATTTATATATTTTTTTTGAGTACGCGTTCTTTGGACCTGGTGTATCTTGTCTTTACCACGAATGATTTTCCTTGGTTAACAATAATTGTTGTTTTTCCAATATCTGCTGGTTCATTAATGTTATTTCTCCCGCATAGGGGAAATAAAGTCAATAAATGGTATACTATATGCATTTGCATCTTAGAACTTCTTCTAACGACCTACGCTTTTTGTTATAATTTTAAAATGGACGATCCATTAATTCAACTGTCCGAAGATTATAAATGGATCGATTTTTTTGATTTTTACTGGAGAATGGGAATAGATGGACTTTCTATAGGAACTATTTTACTTACGGGATTTATTACTACTTTAGCCACTTTAGCGGCTTTTCCAGTTACTCGGGATTCCCGATTTTTTCATTTCCTGATGTTAGCAATGTACAGCGGTCAAATAGGATTATTTTCTTCTCGGGATCTTCTACTTTTTTTCATCATGTGGGAATTAGAATTAATTCCCGTTTATCTACTTTTATCCATGTGGGGTGGAAAGAAACGTCTGTATTCGGCTACAAAATTTATTTTGTACACGGCAGGAAGTTCTATTTTTTTATTAATAGGAGTTTTCTAGGTATAAGTTTATATGGTTCGAACAACCAACATTAAATTTAGAACTCTTAGCTAATAAATCCTATCCTGTTACACTTGAAATACTATTTTATATTGGATTTCTTATTGCTTTTGCCGTCAAATTACCGATTATACCTTTACATACTTGGTTACCTGACACCCACGGTGAGGCACATTACAGTACCTGTATGCTTCTCGCTGGAATCTTATTAAAAATGGGAGCCTATGGGTTGGTTCGAATCAATATGGAATTATTACCCCACGCTCATTCTATGTTTTCTCCTTGGTTGTTGGTAGTCGGTACAATCCAAATAATTTATGCAGCTTTAACATCTCTCGGTCAACGTAATTTAAAAAAGAGAATAGCCTATTCTTCTGTATCTCATATGGGTTTTATAATTATAGGTATTAGTTCTATAACGGATCCTGGACTTAATGGAGCTATTTTACAAATAATTTCTCATGGATTTATTGGCGCTGCACTTTTTTTCTTGGCAGGAACGAGTTATGATAGAATTAGGCTTGTTTATCTTGATGAAATGGGTGGAATGGCTATCTCCATTCCACCCATTTCATCAAGATAAACAAGCCTAATTCTATCATAACTCGTCCTTGCCAAGAAAAAAAGTGCAGCGCCAATAAATCCATGAGAAATTATTTGTAAAATAGCTCCATTAAGTCCAGGATCCGTTATAGAACTAATACCAAATTATAAAACCCATATGAGATACAGAAGAATAGGCTATTCTCTTTTTTAAATTACGTTGACCGAGAGATGTTAAAGCTGCATAAATTATTTGGATTGTACCGACTACCAACAACCAAGGAGAAAACATAGAATGAGCGTGGGGTAATCATTCCATATTGATTCGAACCAACCCATAGGCTCCCATTTTTAATAAGATTCCAGCGAGAAGCATACAGGTACTGTAATGTGCCTCACCGTGGGTGTCAGGTAACCAAGTATGTAAAGGTATAATCGGTAAGTTGACGGCAAAAGCAATAAGAAATCCAATATAAAATAGTATTTCAAGTGTAACAGGATAGGATTTATTAGCTAAGAAGTTTCTAAATTTAATGTTGGTTCGTTCGAACCATATAAACTTATACCTAAAACTCCTATTAATAAAAAATAGAACTTCCTCCGTGTACAAAATAAATTTTGTAGCCGAATACAGACGTTTCTTTCCACCCCACATGGATAAAAAGTAGATAAACGGGAATTAATTCTAATTCCCACATGATGAAAAAAAGTAGAAGATGCAAAAAGATGACCGGCTCTGTATTGCTAACATCAGGAAATGAAAAAATCGGGAATCCCGAGTAACTGGAAAAGCCGCTAAAGTGGCTAAAGTAGTAATAAATCCCGTAGAGTAAAATAGTTCCTATAGAAAGTCCATCTATTCCCATTCTCCAGTAAAAATCAAAAAAATCGATCCATTTATAATCTTCGGACAGTTGAATTAATGGATCGTCCATTTTAAAATTAACAAAAAGCGTAGGTCGTTAGAAGAAGTTCTAAGATGCAAATGCATATAGTATACCATTTATTGACTTTATTTCCCTATGCGGGAGAAATAATGAACCAGCAGATATTGGAAAAACAACAATTATTGTTAACCAAGGAAAATCATTCGTGGTAAAGACAAGATACACCAGGTCCAAAGAACGCGTACTCAAAAAAAATATATAAATAAAAAATTTTAATTAGTACGAGTACTTGTCAATAAAAAATAAAATGTATTCCAAATTTATTCAAATGAGGTTTTCGGTAACGTATCGATCAGCTAAACCCATACTTCGA
+
IHHHSDEDEHDONLMLSJSIOKMKMQOSSKIJ<:?CGFGSPJJIIGQKIMOSQLLSJSOKSSSLJMQNJSSPLPLSOKKHKKMKIB@KKSSSKMOHKJJNJNIMSJKMJMIJDDFKSSSLMHIGLKLKSSSOSNRKRSLQISBS@JIGGD>999<=<;:<11?<01FHQO4444555'''-.'''('488:;623BCFEFSMSSMLKPSRPLKLNLKNJNPSM@BAA??KFDKQSLSJKKNLJM:8889CSLSSJGLSLSGEC??HSFLSLIKSJLKJIHHEABBAEGCIFHFGKFGGHESJSSPSRSSSONSKFKIOKINKLMLOLIRMSSMRSSKSNSPSMSKPPSQMJLSMGKLMJNMMJ===<?EFGHMSLMHPSKMPLISOSKSPLIPSISSMILINHGEEJJIC===C@DNNLKOHKMKLKJKKSNSLJMJJHLSSJSSJKOSLNSNKIJKSMOSNSLOIKJJKGONKMLLSOIKKHSSKNMLPINPSPNJSMILDJSNLKIGRGNC777BBIJMLKLHF@IOSLKDECIJKSKMSKSSKHMJJKPSPSRKMIJKOSKMMDBCDCKIMPSSSPKEEFFFEGFGHJ??5444377:GFFHQKLKMLSOJSSOOSMMHJJOKSHNSIKHEBI++++,BBD@FEE<=POJIHGIKIIKNKINRLKGFGIGJNIHFDDCDKHIQLISOIIMOSJHHLEG222247211190155;FDNQEA@AABBDMMHHFJG>,))))DENIIIKKIKKLHJCEJHACDB7777EHGEFKLSHMLRSLMLKSIMIJSMSGHFFRSKPSSNSJSKSSPKSNSPSSSNSPNSQNMISIFS:88888GGFGILISKSSSSMOPSHNIIKPSOSNOPJMMLSJSSSQSSMPJOLLSSSSOSJIKSJIF<<<<<=8889;HFE@1..3.0HJMPSJIQRKMSOLSOSMSSMSMMKSMSSPLNJGKNSNLJJSSSLRSSKSROSSOSNLFIKIKMLKMOSJKKSSNILSKOKKSSLMLMMSKJROHMSKLSJILSJK=<=>>A?;;:799+****DDDHISINPKOIKJIJSKJQJSMSSSORSNMSKNEDBKRNSOJLDBHFD@?COSKJSLSHLLSSNSLOLLSKQSRLKSNLQSSMSSLMJNLLMONLKRSSHRMNOSSMJQOMKSSLNPSSPJPKLSSROJNRSSLSNSSLLJKSJRJSHI?PSISSSKKJJMSLSSSSSONSKMLKMSSRMMMKMSS@CJ66SOSOIPSJQKRNOKMSSL<<<HHMSSSSSSJOSKMQOLOLSSKPQSISSLID??@CEFIGOEFGEDGKLKSSSSOJSGABB@BAABA?BEADDA@@=99/.+++./221134/..***(&&&((/1000111000//-,)''(../476788867.8>?@@=<<<<<;;;;;:999865551130001430/.-***,-<<<;::732.*(&&&%'/368<?@>?==?A??>=<<=0/-..1;336ACECCCDDC@=:AAF:::9?CFGHHFDHQCEEADBECDDA@DABCA@@@@CECC;:::*+***133444589:;;842.-,,-3:;=>@BDGHJFGCCAA@CEE<;;;;>9BFF22222AAAAGEEEEDBBCCBBCBCCEDDBBA@@@@;56=?>=.,+)))'''(+,-......-,,++,/1246=ACBBAAAB;?@88>>?@@CEFEEFEHIHKEFDCA@?=;;:7432110*))/22...*(''(')9898////<=>>??><<?B@?A??@@@@@@??@@@@=@C000/0>?9:>???=>=>??@BBAADCBCD>6665///779=>BCIOIFDCCB6666<CCDB????ABB@?=>@???=>>@@A@@CEHMFCEDEFDFD@==>>??=::920.**+)'&'(4566>BGN?@@?@EGDDBBCDACDEDDDBCDADGGAAAA>B@?ACDBA;;9888422331/+'&&&(213=>?DFFFFD;99::<>:?@>==<;::43210/.,)(&&&%$####$$$$%%%%$$&)))()()()))*,16:>?@@@AACBB@?=<;=787756452<;;<=;<>==<;9887765655331-++(*+++/45557<?>=<=<===>AA@@0,***,::<A@???>A@AEFGIHEDDGH?>>>9:7776034.////09;@DDDC*('(()59998889>BBDD@GABBADCA?@BA:98755522222555644444667896:97762,((((-.2544578=75554679?ACIHHHGEDCA?>>?ABBADBDED?=<<;9:>?@BEEAAAABGDB@@A@8>8)<>?A>=<;;;422122,,,+*++++01578<<=?CHMLFCBCBDDDCEFDDDBA@AECBA?<<<<;9:4/-.-../:::;;99;<?@ABBBBBBCBA===<<<;:;::<;:1/110/48;:;;=;<::9542221-*))&%$$$%%%&&&%&'(,346976561/=;??<>CB?EECDCCBA@@@AA==<=>?A@EFGEDCFGD==<<=A88776*))''''(,'&%%&&&%''''%(
@1975_45CNXP_3
ATGCTAGCAACAACTCGAAGTATGGGTCTAGCTTATTGATACGTTACCGAAAACCTCATTTGAATAAATTTGGAATACATTTTATTTTTTTTATTGACAGGTCCTCGTACTCAAAAAAGTTAAAAATTTTTTATTTATATATTTTTTTTGAGTACGCGTTCTTTGGACCTGGTGTATCTTGTCTTTACCACGAATGATTTTCCTTGGTTAACAATAATTGTTGTTTTTCCAATATCTGCTGGTTCATTAATGTTATTTCTCCCGCATAGGGGAAATAAAGTCAATAAATGGTATACTATATGCATTTGCATCTTAGAACTTCTTCTAACGACCTACGCTTTTTGTTATAATTTTAAAATGGACGATCCATTAATTCAACTGTCCGAAGATTATAAATGGATCGATTTTTTTGATTTTTACTGGAGAATGGGAATAGATGGACTTTCTATAGGAACTATTTTACTGACGGGATTTATTACTACTTTAGCCACTTTAGCGGCTTTTCCAGTTACTCGGGATTCCCAGATTTTTCATTTCCTGATGTTAGCAATGTACAGCGGTCAAATAGGATTATTTTCTTCTCGGGATCTTCTACTTTTTTTCATCATGTGGGAATTAGAATTAATTCCCGTTTATCTACTTTTATCCATGTGGGGTGGAAAGAAACGTCTGTATTCGGCTACAAAATTTATTTTGTACACGGCAGGAAGTTCTATTTTTTTATTAATAGGAGTTTTAGGTATAAGTTTATATGGTTCGAACGAACCAACATTAAATTTAGAACTCTTAGCTAATAAATCCTATCCTGTTACACTTGAAATACTATTTTATATTGGATTTCTTATTGCTTTTGCCGTCAAATTACCGATTATACCTTTACATACTTGGTTACCTGACACCCACGGTGAGGCACATTACAGTACCTGTATGCTTCTCGCTGGAATCTTATTAAAAATGGGAGCCTATGGGTTGGTTCGAATCAATATGGAATTATTACCCCACGCTCATTCTATGTTTTCTCCTTGGTTGTTGGTAGTCGGTACAATCCAAATAATTTATGCAGCTTTAACATCTCTCGGTCAACGTAATTTAAAAAAGAGAATAGCCTATTCTTCTGTATCTCATATGGGTTTTATAATTATAGGTATTAGTTCTATAACGGATCCTGGACTTAATGGAGCTATTTTACAAATAATTTCTCATGGATTTATTGGCGCTGCACTTTTTTTCTTGGCAGGAACGAGTTATGATAGAATTAGGCTTGTTTATCTTGATGAAATGGGTGGAATGGCTATCTCCATTCCAAAAATATTTACAATGTTCACTATTTTATCGATGGCTTCCCTTGCATTGCCA
+
ABDCAA@A?@@@@BBCCCBBBBABBCDEHECC53211457=;77745<<=@@EDCCBACEEGFEB@A@?@?>>@AA???@ADIFC@BCGGFIC?>;;=2/..())))<@ABCBBFHJMHBC@@CBA@@DLLJIFGFEHDCBECCFJJIKEBA@@ABA77754,,))*+?CAEDCDEEEFGGHGHGF@AAAACDDDEDFFGKLJJNIGHEECBCBCEEFFDIQKLE3DABIEEEEHEGFHEHHFHHGFIFEGDGFFEGGHNKIC?@HGDDEECIFDAACC?@??@AAEHGGEDCCCDCDDBBCDCIGIHIFHGGEA@?@AAEDEGIGGCBBBBCDGFEEDFGSSRHQEDCDCFGIHGGHFGDDCBCCCEFGGGHHHIHFIIGNIIIIEEEFFGIFFFHEEEGEGEGDIESSJG?CAGFD=764357A@@BDDGIHFECCCDEEDEEEJIKC><=DCDDFEHIG=;;;;CBAACGHGJMHGGDBCF5,HIFGHHIHGJFCCABBDJJPDDEEBAA>43337:656)-..1>IIGA@@GFLEDBDCEDEBBBACECBA?>===?@BDEECCA@@BBCEHHIFFBBADA@@@@ACCDEEDFCKNJMLCECABCCCD@?D?@<<<<@@ACCB;;C<=EDDGA@@@BQSLPJHFEDCDFC@@@@@BABBEFFECBBARJSSLNQOKONSIHIGIJLJNSSMMLOLMSDA=>GHLSFKIJMLJKQRSSSNMJMQSOLJMILKKKMSNLONLPISNOPKPIHIBH=444440112LKHIKLKFGGHJHOLLNKKJJLJSISSMSKII???@HIRPLSLNRLMPLOMNKMONSMSLQSJOQSPLSSIS722213=>>>LOSKJNSLJRPSSMSKMSPSLSPLMNRFSLMLSILGGJHJSMSSMSNSLSJIPKMOLKLQJPMSOSPOSKMJSSOIOLNOSSMSSSSISMLOISPOSSRSLGBELSSMQJSSLFPJS>?>?>>>??77778@@@EBFKNMJSOLSPRSKSNLJMIIQKSQSNLNSMISSQSKRRSPGJSNSILQJOMMJIMIJPOKOQIHIKMHGGFGJIOISSSRLSPNJPLQJLSLKMSMSSLLOKMJSKIFSGSNSKIPQLIPIKSMNKRSNOJLSOPSRJQJSSOSKSKSNNQNMIRSSNSKMSSMOHMKOOSPJNJSSMSOSSSNSOSSKMHDDEFFSGSSLMHSFKKSNOLMKSLSSMNIKRKSSSKOSSSSORMQOKNJNSSSNLKSKJF@FGDECCIHOKSSIRLIKOIRSKQIMSHIRMMOKKOLJHMJHPKJSMLLJHHIKKHKIKIJKF<<LPJSSMNOHDC?=01EJMIJLHMHJGGJMJKKFEHDFLKHKIKDAB@?.--,+20
@1976_45CNXP_3
AATCGCAATAATCGGGTTCATTGATATTCCTAGTATAGTAGATGCTATCACACATACAATCATACTCAATTCGATGGAATTGTTTGATCTTAAAGGGGATGTTCTATAATTTCGCATGTGAGGGGTTATTTCTTGGTTTCGTCCAGTCATTAATAACTTGATTATTTTTAGATAATAGTAGATAGAAAGAACGCTCGTAAGGAGTCCTATTGAAACCAAGAAATATAGGCCTGCCTGCCATCCACACCAGAATAAATAGAGTTTTCCAAAAAAAACCTGCTAGTGGAGGAAGACCTCCTAGGGATAAGAGACATAGAGCTAAAGAGAGAGCCAAAAAAGGATCTTTTGTGTATAATCCTGCATAATCTCGAATGTTATCAGTTCCGGTACGTAGACCAAATAATATAATGCAAGCAAAAGTTCCTAGATTCATGGCGATATAGAACAGCATATAAGTTATCATGCTCGCATATCCACCATTTGAGTCTCCAACAATTATTCCAATAATTACATATCCGATTTGACCTATGGACGAATATGCAAGCATACGTTTCATGCTTGTTTGAGTAATAGCAATGAGATTCCCGAATATCATGCTAAGAATAGCTAGGATTTCCAGAAGAAGATGCCATTCATTTGATAAGAAATAAAAAGGAATATCGAAAATTCGAGTGGCTAAAGCTTAAAGCAGCTACTTTCGAAGTAACAGAAAGAAAAGCAACGACTGGAGTGGGAGATCCTTCGTATACGTCAGGAGTCCATTGATGAAAAGGGGCTAGGGAAAGCTTGAACCCAATTCCTACAGTGATGAATATAAGCGCAATTGAAATTCCTGGGGAGTTATACATTTGTGTATTGATAAGACCATTCACTATTTCTTGAAGCTCAATCTCTCCCCCGGATGAACCATATAGCCAAGAGAAACCATAAACCAGAATAGAAGAGCTTGCCCCACCCATGAGTAAATATTTCATAGTAGCCTCATTAGATCGTATATCTTTCTTGGTATATCCAGATAATAGGTAGGAGCATAAACTGAAACATTCTAGAGCTACAAAGATAGTTATTAAATCGTTAGCACCACATAAAAACATTCCTCCTAGAGTAGCTGTTAATATGAATAACAGAAACTCTGTTATAGCCATTTCTGTACATTCAATGTACTTTAGGATAGAGGAATACAGAGAGTTGAACATAGTAAAATAAGAAATTGAAAGATTTCGTTGAAATTGTTCGTTTGGAAATTTCCTGAAAAGCTAATCATA
+
KSSNSJHJILLJMJHJF30000HLKILKNLNLSKSKJNSKOJHJHILNKSKKMRKLJLNGIHJFIGIIIOSIRSNISSKSKHDHF?>@877233@JHJHJDHNSMKLKRJKKLMOJIOLLQKIIJKKQOSSLMD6666>7BBBHGILNJSIMKMLKJJSNIPOKKJMSLLLNJMNSOJKLKJLHGHONKSNOMSSJQOMNLKJKSKKPJLKSKMONLKJLLOLHHHIMMLSRKNLLMSKJJLKLOMSKKLMNNLSNSSMIKKJKNOKIKSJSSSSSNSNQINQMSJOJKMOMSKKMOMQKLSLKJLSNOSRONSFIEGIPEJB9IJGGGHGEDENKSSRLMSNLRSSMSLLLLSQLROSLMRLPMHNJMHLPNSNRDD+***+@CHIRLLONIHMLJHISIOSLSJKSJQMIJIJIKNQLLPMLSKKLILLSJMSMSMLLSNKSJOPSSOSSNRSSSSLLPMIOSSQNMSSKOSSKRSLPOMSKKSMRSSSJSLJHHSSOMSLJMNIRSHIJKLSSIJIHFF@AINMMKINJHFQJIOKKJLJKJSSPLKJKKLMOIHGMIKKQNOOILNINLSEFIEDFEDDAAEBCJKPSLKNJMLIGEHHFFKIIMSKMLSJ<IDDEEH@CGGA@AFIKSKGKJJKGGMIKHIJLKNLLNSKISJGJJFSIRLJMJKJJNJNILJSMKME+(((?IKJHKHIHNLNJJSSPMJMKJJLPNIPJKQJLKKIJIHJMRMJNKILSNIMILH@>?::87772211110..-11../,,,,3<8@LIJFLPSJSMJOJHGFFDGIHOSPPMSNKSJSSKJNSSLQSSSKJJKKHLJGNRLSROSLNOPJJMJHMMNSLJSNNSNLMSKMKSSSMLSSOSNKSSMLKNNCNJOINSKSMLSOLMLSNIIGEFMSSPNJJSKSOIPILKHSRSJSJSLKMKJOONLJSSSMSKJKSOMJSOFFEHJLJIKEMFEFDDGQQPLGNSKIKMSMJNQIMMLSOPOSSISNHMHKIMJIONKKOKSMOMSJIJMLLLIKLKGPKJKKKSKLPHOKSKOSKSMSJLHJNSMIJHIFKKSHAAABSKMKKHGGFEFGMINJPOJSIJNSSOLSJPOKLMSOLLNGGSSJLPJMNLOKMKKPIIKHJNLMOKMQJNHOJKILIKMLSSOJPJSNKLD?@A>=21-(&&&)-2@@BGJMSJMSMPIKJKJJQSLKJMGJHHHMLJMDEEA@@A@HLJIHHGMSJNLSRSKSMOISC;<<<EJLSSSKSKJKMIMQSOKJHMLMSSN
@1977_45CNXP_3
AATCGCAATAATCGGGTTCATTGATATTCCTAGTATAGTAGATGCTATCACACATACAATCATACTCAATTCGATGGAATTGTTTGATCTCTAAAGGGGATATTCTATAATTTCGCATGTGAGGGGTTATTTCTTGGTTTCGTCCAGTCATTAATAACTTGATTATTTTTAGATAATAGTAGATAGAAAGAACGCTCGTAAGGAGTCCTATTGAAACCAAGAAATATAGCCTGCTGCCATCCCACACCAGAATAAATAGAGTTTTCCAAAAAAACCTGCTAGTGGAGGAAGACCTCCTAGGGATAAGAGACATAGAGCTAAAGAGAGAGCCAAAAAAGGATCTTTTGTGTATAATCCTGCATAATCTCGAATGTTATCAGTTCCGGTACGTAGACCAAATAATATAATGCAAGCAAAAGTTCCTAGATTCATGGCGATATAGAACAGCATATAAGTTATCATGCTCGCATATCCACCATTTGAGTCTCCAACAATTATTCCAATAATTACATATCCGATTTGACCTATGGACGAATATGCAAGCATACGTTTCATGCTTGTTTGAGTAATAGCAATGAGATTCCCGAATATCATGCTAAGAATAGCTAGGATTTCCAGAAGAAGAATTAGGCCAAAAAGCTAGCATA
+
IGIFFDDFFOMQHA@@@AILMIIIGG@@@@?IISJJJJJIFEGFFJMKJHHFEIJIHKJMKKGHGHFHIHHKGHKIJSSOMFSFFGGFBC*)*++<DKGGFGFJMILIMIGLRKJGKPKLLIGFGFHIKIIJOSQJJFKOHGHFGGKJHGKOKIMHNGINNRNNNJKKSMOPKILJJMILHGLGIEGCMKSNJOIINILKKIHOIKGJHGFIHFIKIGFGHHIFDBB)(''*01))*>=>CE9,-IGHHGINPJNKIMKSLIGFIEF2123KSQSKHILKKHMKLMPOJLLHJJSLOKOLSLKNJSHNSMIOJPNSOKOSPLJNNKECCBDFFAGSSLJKMILLSJSQHJKNLLNKHSHJJOOLIJKIIKIJIJNHKHIJOLJH@AIKSHGFHFIGHHJNOQSMKSIKJKJJGDDBCCJMKKHK@AALQILGIHGDDFDE,,,,,../00////04?@AFHKKMKGGLGFLIKOMHGKOSOJKIFFEDIIIHJLIIKRHKJHLIMOJOLLHGJMIKGFKGIMOIGKHFIFHECCCCFQIKIIIJIFHEEFFFIJJJIFIEJOMDFDCDDGBBCBCCHKHFEFDEECCDDHJJHGJIFGGHFHHGFIH@A@AEDG1A>>>CDDPKJLSJIFGFD@>=>DDFFKPKLKI
@1978_45CNXP_3
AATCGCAATAATCGGGTTCATTGATATTCCTGGTATAGTAGATGCTATCACACATACAATCATACTCAATTCGATGGAATTGTTTGATCTTAAAGGGGATATTCTATAATTTCGCATGTGAGGGGTTATTTCTTGGTTTCGTCCAGTCATTAATAACTTGATTATTTTTAGATAATAGTAGATAGAAAGAACGCTCGTAAGGAGTCCTATTGAAACCAAGAAATATAGGCCTGCCTGCCATCCACACCAGAATAAATAGAGTTTTCCAAAAAAACCTGCTAGTGGAGGAAGACCTCCTAGGGATAAGAGACATAGAGCTAAAGAGAGAGCCAAAAAAGGATCTTTTGTGTATAATCCTGCATAATCTCGAATGTTATCAGTTCCGGTACGTAGACCAAATAATATAATGCAAGCAAAAGTTCCTAGATTCATGGCGATATAGAACAGCATATAAGTTATCATGCTCGCATATCCACCATTTGAGTCTCCAACAATTATTCCAATAATTACATATCCGATTTGACCTATGGACGAA
+
HIILNJJJSNSPMJHLLSSJSLMNSNSSSOSPOSSSOMKLGJGHNISNSJIKMPIJMOSJKNHSINFSPIOOLSKISJQSPLIMSKNPFG-***;?IKOGFINKKOMNRMMNNSJSNSJSOSOSPIIGHGECCN77777DOOHLSLNKMSQJSLSRJKPSLSSNSOSKLLMNKKNSOMJIOSSKDSJJOLSNMJLJRNJSSJSMLIISGIGDGIJGFDEAILMSOSPSLISMMRSSNSKKSJKKO>==;<BKOKSSKJPJIIJKSJSCCCHDSRNLSLRSKSJKSOKSLJMKSSKMSSJSSSOG<444456=>+))))==>AFPQKJIKJLHRDOSSPNLHLSKSSRGDCEMHHIMSLNSQLOLNSONSLKJKSSNSSSKKMSMSKRJKGKG555556NNNPPOLLPOED?BAB?ADGKSHGFHHEHHGIOSOHGGGHGGHKJJOLISPPKJSLNPSSJMOSMSISKKNLNLOSIMJPNOPMSMKNSKPPSSNKSMKOLMQKHHJSSKLOLGOOMHGFJFGSMOIGGIJKGFCED
@1979_45CNXP_3
```
