## Appendix S1 for "Rapid and Cost-Effective Digital Quantification of RNA Editing and Maturation in Organelle Transcripts": 45CNXP_3_12-1.fastq (part 5 of 11)

```
CTAGCTTTTTGGCCTAATTCTTCTTCTGATGATCGATTTAACCTCTGATCAAAAAGATATACCTTGGTTATATTTCATCTCTTCAACAAGTTTCGTAATGAGCATAACGGCCCTATTGTTCCGATGGAGAGAAGAACCTATGATTAGCTTTTCAGGAAATTTCCAAACGAACAATTTCAACGAAATCTTTCAATTTCTTATTTTACTATGTTCAACTCTCTGTATTCCTCTATCCGTAGAGTACATTGAATGTACAGAAATGGCTATAACAGAGTTTCTGTTATTCATATTAACAGCTACTCTAGGAGGAATGTTTTTATGTGGTGCTAACGATTTAATAACTATCTTTGTAGCTCCAGAATGTTTCAGTTTATGCTCCTACCTATTATCTGGATATACCAAGAAAAAGATATACGATCTAATGAGGCTACTATGAAATATTTACTCATGGGTGGGGCAAGCTCTTCTATTCTGGTTTATGGTTTCTCTTGGCTATATGGTTCATCCGGGGGAGAGATTGAGCTTCAAGAAATAGTGAATGGTCTTATCAATACACAAATGTATAACTCCCCAGGAATTTCAATTGCGCTTATATTCATCACTGTAGGAATTGGGTTCAAGCTTTCCCTAGCCCCTTTTCATCAATGGACTCCTGACGTATACGAAGGAGTGCGGTTGGTTTGAGAAATTCCTACCTCTCTATCTATCTCTGAGATGTTTGGATTTTTCAAAACTCTATGGACATGCAGAAGAGAAATGCTATCCCCACGCAGACCAAGACAGAACTTTGACTTGTTCAAATAACAATTAAGGTGAAGCAGGGTCAGGAACAACGAATCTCTTTATGATAAACGGATCCATTTTGCAAGTTTGTTATTACGGGTAGTTCCTGCAAAGGATCGGACTAATGACGTATACAAGAAAGACTTGAATTCTCGATGTAGATGCTACATAGTTGGTTCTCATCCTTCAGAGACTACGAGTGTAATAGGAGCATCCGTCGACAAAAGGATCACCCTAAGATGATAATCTCATGGCTATTGAGAACGAATCAAATCAGATGGTTCCATTTCTCAATCTTTCGGACGTGCTCCTACGGAACCAAGGTCGAAAAGATTGAGAAAAATCATCATTCACAACCACTGATGAAGGATTCCTCGAAAAGTTAAGGATTAGTAATCCGTTTTAGAAATAGAAAGGATTCGATCTTATACATACGCGAGGAAAGTAATCAAAAAAGAAAGAAGATGAGTTCTTCTTTACTTTTATCACTTAGGAGCCGTGCGAGATGAAAGTCTCATGCACGGTTTTGAATGAGAGAAAGAAGTGAGGAATCCTCTTTTCGACTCTGACTCTCCCACTCCAGTCGTTGCTTTTCTTTCTGTTACTTCGAAAGTAGCTGCTTCAGCTTCAGCCACTCGAATTTTCGATATTCCTTTTTATTTCTTATCAAATGAATGGCATCTTCTTCTGGAAATCCTAGCTATTCTTAGCATGATATTTGGGAATCTCATTGCTATTACTCAAACAAGCATGAAACGTATGCTTGCATATTCGTCCATAGGTCAAATCGGATATGTAATTATTGGAATAATTGTTGGAGACTCAAATGGTGGATATGCGAGCATGATAACTTATATGCTGTTCTATATCGCCATGAATCTAGGAACTTTTGCTTGCATTATATTATTTGGTCTACGTACCGGAACTGATAACATTCGAGATTATGCAGGATTATACACAAAAGATCCTTTTTTGGCTCTCTCTTTAGCTCTATGTCTCTTATCCCTAGGAGGTCTTCCTCCACTAGCAGGTTTTTTTGGAAAACTCCATTTATTCTGGTGTGGATGGCAGGCAGGCCTATATTTCTTGGTTTCAATAGGACTCCTTACGAGCGTTCTTTCTATCTACTATTATCTAAAAATAATCAAGTTATTAATGACTGGACGAAACCAAGAAATAACCCCTCACATGCGAAATTATAGAATATCCCCTTTAAGATCAAACAATTCCATCGAATTGAGTATGATTGTATGTGTGATAGCATCTACTATACTAGGAATATCAATGAACCCGATTATTGCGATTA
+
KGFECECCLKLIQLIKHJNNLOMNNOLOLSPSSKNFHJOLKLKJLKKJKMLJLMMMSQNSHMPNHIOIHFLDDDA<<=65555@A@FEGGB?@5=>>CG>?>>>>?MIKISOQNOSSNSMMHJOLIEFHISPOLSJLNLKSIHJFF==744FADDAFJGKGMHKFHEEEIBGIIIIINOQIFEEEHLMFOJPKKOSSMLSPNKSMJKNLIILHFNIIMSMJJHHHNHMMRSNSNIGJHGJHKIPHIJHJHJJGJGHHHDJNHIKEIFHIJKPIIMHJGHLKMSSKNKP?GHGEFMDHGECG??9896569:655556JFEFIGFGFGEFFEDCDEIHJHGEEGFEHNIJIGJIJJIHIHEDEEHIKCCBBBNHIIJGHGFHFHLGKHKJIHGHFLHGHJGEC@8,))))HHGHEEDDFHNHJMLJKIIGGIGJHIIJLIIJJSJHGHJIHIKLPJLPKJAJLHKGJOMMJSLNOSNQPOOJLLNOJLOOKJINHNHHDFJHKIKKHE::6>=989<989666779778ADGFFJILMPOHKIIJIJLJHGINIIHLIHKKLJJJKOPJHE42)@EIGGGIE?DHFIGDFEEDFGIKHHMIIHNKKDDCBFFDBHFKQLGKFC===6AC8AHIKJJMKLGCFFHFFGDD?DFKKFBA?>IGGAAAAAGGSKIGGA?@@0....*****78CHMSFCDD;;:9<JHJHIIJISLPKKOJKKLABA<=DDBBEFJJLJEFEFFKLQJKEE;;:=<BFKHLSKHKEGHEEHGEGGA?=?>=>FC<;;<NIFIFCJKHFHKHKLSLLJQHGEDEFEFCCCDFCCCABCBCBDCDDECCBAABCCCCCCEBCAAA>==3,+*LGJ@SISJDLBIGJQSILM=;;;<=EEEEMMJHMKJSJLSIMGMHJHGJJRJSJLSJIJKLJKNPSKOINJMSJMJPNNKJHGIHMISJIKISJKQJL@@@MKSQKLKKJJMIKHKKLMOQNLSKIFIIJKKHJQLJNISJOLGJFCEEFG?KEJKQHJIOLHLOHNLJOMIIGHJKNJKISHGSIKLGKONSMNJKNSOSLKAHMJIKQMLJJNQQSJKJOILQOOMIRIGIIJMIMMJOMHKJIKMHJJKED>BBGE>?<.---,,,,,+)&%%%&&.9@ADCHFGGEGSQLSSIJSLLKHICGJJKHF==DCEDDHLIGMSJOKIIF>@ABBCG55555IHAJIE99989=;;)))(())6766899KGEEEEFDMJPSSLKMIGGHEEC><;<=>>BCDEFB=FGJKKHIHLCGDCEFJKFCCBAHILKMKJKNMKIHLIFIHIIHIIKJS8:9**45543899KRMSLJHMIJSKNMMIGIQIHKLKJOMKILOSMSIGLNMKMILGIIJLLLISKOPLPMIPHHFFFJKJJNJISHIOGJJSNKOSSNJKPLMIISKIIOKJMSPMSPJNHKNLIIKHGEEFINIMLLGGJJJKLJGHLSHNHLPLKKJSIOMLPOOJSJHMJJSJMKJ<;?????A=88-)**+3<;;;<<>ACMKOIGEDCABGEFJHKJMSNKSILSHA?@A@@SDECCCGIIIILKGIKJIKIJKJHLMILKLNJKMOMMSNJHLHLMKH*)))*67>BACFGRLPKKIGIGHHIHHHLIHILLSPIKJMQRLMKIJMMHKQKJJIIGEEEHGGIMPSIGFDEEFDISSQMJMJGIJINHFHHHJLMKLFGEECCCCCDCDDEJJSKHHHHHJNGIMIJGKNKSDK=I?@?@@LGECDJSKNJHIEEBHSKLMJHJRIHHOFDABCHGKIGGJKOPLSLSGFC@=<<==D;;;@;;<>SPRNILHJJJI@@ISSMJHGKLJMQKGNIIOJJLMLKIKJHHOHHGHJFIJIHFJQIKJGNINKKJKMIPIJHKLJKINGDDDDEPIIGGGCBCA>B@D>GKJGKJGIKLKLIJNJJJKMIJHSJGSLJPJHLLLLHJKIJKHGDEDEBEIFLHOSILQKMKIIJGQOJPIHIHGIMJNMSSNSLHKJGBFLA:=MIKC@???AFFHIFHJFGEEDEHIDDCDCFPIEEDEEFKGIINGFHIIKILLHFEFGHFIEEEGFGIIRJKIHHHFGFGHGGJJGEEDDD
@1980_45CNXP_3
ATGCAAGGGAAGCCATCGATAAAATAGTGAACATTGTAAATATTTTTGGAATGGAGATAGCCATTCCACCCATTTCATCAAGATAAACAAGCCTAATTCTATCATAACTCGTTCCTGCCAAGAAAAAAAGTGCAGCGCCAATAAATCCATGAGAAATTATTTGTAAAATAGCTCCATTAAGTCCAGGATCCGTTATAGAACTAATACCTATAATTATAAAACCCATATGAGATACAGAAGAATAGGCTATTCTCTTTTTTAAATTACGTTGACCGGGAGATGTTGAAGCTGCATAAATTATTTGGATTGTACCGACTACCAACAACCAAGGAGAAAACATAGAATGAGCGTGGGGTAATAATTCCATATTGATTCGAACCAACCCATAGGCTCCCATTTTTAATAAGATTCCAGCGAGAAGCATACAGGTACTGTAATGTGCCTCACCGTGGGTGTCAGGTAACCAAGTATGTAAAGGTATTAGTTCTATAACGGATCCTGGACTTAATGGAGCTATTTTACAAATAATTTCTCATGGATTTATT
+
IGLPIPNHOMIHSEJSB@@@AHSOSNIMKLLNKSMRSOMSPISGIKPHKNJGCABBIKHEEGIRMIN<CJI9GS;::::JMSKIKLJMLQNRKRKMKKPKQLLKSJMSSOSLQSOHSIKLM>AABDSSMLQKKQIRKKMKKSLPMNRQKMQLNMMSSOMNSPSOSJKJSSMMPSSNNOSSKMLLJOKLLQSJJSSJLSOLQLMKKKKISNMNSKNLKIMSNKJNSPOOQSSOLNSSPLSSLSKSPSSSNMNQKMMMFHHSLSRSMOSOOSSSSOOOLLOMQSLMSNMOPNSSSSMQPRSKOOKHIHGIHGGHHGJLLIHSLILLGJCA=742-,,2987:0/0568CGHHHKF3222JKLINQNMIOKSSHGHJHLGMOSMIIILHHIKOMJBBC<A?;SMRMHLHOGGE89?@@CLSNSIJJGJIHFHLIMLSQLSOLPRSKNJMKIHJGJJLIHJFMIILOJQJLKLJLNIKSMLIMLSLJJHIMSOIIJJNIRMOISIHIHGHIIOQLIJIGDFES?0ECDFFEFKHPKONIFFFESOQLSG
@1981_45CNXP_3
AATCGCAATAATCGGGTTCATTGATATTCCTAGTATAGTAGATGCTATCACACATACAATCATACTCAATTCGATGGAATTGTTTGATCTTAAAGGGGATATTCTATAATTTCGCATGTGAGGGGTTATTTCTTGGTTTCGTCCAGTCATTAATAACTTGATTATTTTTAGATAATAGTAGATAGAAAGAACGCTCGTAAGGAGTCCTATTGAAACCAAGAAATATAGGCCTGCCTGCCATCCACACCAGAATAAATAGAGTTTTCCAAAAAAACCTGCTAGTGGAGGAAGACCTCCTAGGGATAAGAGACATAGAGCTAAAGAGAGAGCCAAAAAAGGATCTTTTGTGTATAATCCTGCATAATCTCGAATGTTATCAGTTCCAGATTGCATTAGACCAAATAATATAATGCAAGCAAAAGTTCCTAGATTCATGGCGATATAGAACAGCATATAAGTTATCATGCTCGCATATCCACCATTTGAGTCTCCAACAATTATTCCAATAATTACATATCCGATTTGACCTATGGACGAATATGCAAGCATACGTTTCATGCTTGTTTGAGTAATAGCAATGAGATTCCCGAATATCATGCTAAGAATAGCTAGGATTTCCAAAGAAGATGCCATTCATTTGATAAGAAATAAAAAGGAATATCGAAAATTCGAGTGGCTGAAGCTAAAGCAGCTACTTTCGAAGTAACAGAAAGAAAAGCAACGACTGGAGTGGGAGATCCTTCGTATACGTCAGGAGTCCATTGATGAAAAGGGGCTAGGGAAAGCTTGAACCCAATTCCTACAGTGATGAATATAAGCGCAATTGAAATTCCTGGGGAGTTATACATTTGTGTATTGATAAGACCATTCACTATTTCTTGAAGCTCAATCTCTCCCCCGGATGAACCATATAGCCAAGAGAAACCATAAACCAGAATAGAAGAGCTTGCCCCACCCATGAGTAAATATTTCATAGTAGCCTCATTAGATCGTATATCTTTCTTGGTATATCCAGATAATAGGTAGGAGCATAAACTGAAACATTCTAGAGCTACAAAGATAGTTATTAAATCGTTAGCACCACATAAAAACATTCCTCCTAGAGTAGCTGTTAATATGAATAACAGAAACTCTGTTATAGCCATTTCTGTACATTCAATGTACTCTACGGATAGAGGAATACAGAGAGTTGAACATAGTAAAATAAGAAATTGAAAGATTTCGTTGAAATTGTTCGTTTGGAAATTTCCTGAAAAGCTAATCATAGGTTCTTCTCTCCATCGGAACAATAGGGCCGTTATGCTCATTACGAAACTTGTTGAAGAGATGAAATATAACCAAGGTATATCTTTTTGATCAGAGGTTAAATCGATCATCAGAAGAAGAATTAGGCCAAAAATACGTACGA
+
IMOKHGNKKJKMKSKMSKGJHKHNSRSPNKLSNILKMHKSPILMMJLOSKOF>=SOSJNSJNSKIHKJJKKLJLSONSRQSLIMSLOMIH.+++>ESKMIEKLMPJHJNKSKNOSMMOORORPSOKNLSSRG@1*)**)**+-27>AHLKSJLNSNJKIGJHGMSPJNSQOMKMSNLNIJKPSJGJSKPIQMJSILCCCDJILSKNIHKPRLJONIJSFIQSMRSSMJLPOKOMONSJSLJOPMOMNNLFSJLMKMSBBBBAEDJJI<>E>@SQSONMOJF999CDDB@FDJJJJHGJLNSOKOHIMLIMLMPIKJNJMKRSQMKLFFGEGGNMNSPOLKSFHKJSLSJJILKJOJILHJHLISSSJSSSLOSGGGE=<44756+(&&&&(+++))*/006DDNHHHHNKGFFFFFGIGJHJSQHIJIIKMQOKLLJIHHIHP?>==>HLO><<<=PLJISHHIJIKHJLJLSNSMHKHJSLKSOOLSKKGGHHISSSKPKJOHMJKILKKLLIIJGJLHHOMIPJKNSLLLLNKFIHIGPMSIHHINKJGKKKKQNPJJOSNSLLKNLSLSPKLKGGLMJFDCDA?944;;<FGJHGGHIJHIMKJIKJGGKPQNSGI3++++IKHDFHIHKKJISIOJJJJHGLIIKGIHJSLNILJFFFHFKJRPRNKGFKIIJMLKOOJLMSOKJNIKHJKGJKJSSIIOJHHE000@@HGJSLOLKJLJNILOIPKGSJMKGMEOK1.--.5KJEG=====A><<:;;23L9899HEJOOLMEJPGHNLLJKIDDIIMRJMMMLJMLOOLJKINMJOSLRMJIGIHGJKODIKPPRNKS==>HKKJKNSJNNSNJNLMKOKHKGIKRPMNKSJOSSOHPMNJJKSKSJSMOININCCCE<:7;::@GQBAAACKMJHEDFDACLLSNSQNLJJNISOJLEIIN;::9988999<;<=>C>DE?BHPSSHHKNKJKSLMSOLIJHKIKJKKJJGIGKNHIJIKIHJKHLJOKSJIJSKLJKILKNJHNHOHKLKIHHIGJHEFHGJLSRSNKHIJFJHRPJSHGGFGEGKIIHKNJLJFBCABBEDFFEFGFKGHPLHGFHGGHHFJHGGFEDEGEEEFFGJSKKJKNIHHGGGHIFHGJHJLEFHJH989GJHMJIIHIGIJHGGFHFEEGFFEAA@A;;;:;@ECDB>>>>DEDEECEEDCDBACDDLSEA?;:::@9:SJFHF@E)====ASJHLHJFC@@@ADFFFRHRLHDBABCHNPFEDDFKIKHJFGGFEHGFIFEGEEFDDEDG77778A@ABCCCBCFDEFHHKHDBCCDIJNKMLJIHCQHJHHHJJKKKKOKKNJNIEEDDCECDFSKIHKHKJKHEFDFHKJDBBAABFFFEGOIDHFDDDEECCCCIFHMLOLKGG?9<=
@1982_45CNXP_3
ATGCTAGCAACAACTCGAAGTATGGGTCTAGCTTATTGATACGTTACCGAAAACCTCATTTGAATAAATTTGGAATACATTTTATTTTTTTTATTGACAAGTACTCGTACTCAAAAAAGTTAAAAATTTTTTATTTATATATTTTTTTTGAGTACGCGTTCTTTGGACCTGGTGTATCTTGTCTTTACCACGAATGATTTTCCTTGGTTAACAATAATTGTTGTTTTTCCAATATCTGCTGGTTCATTAATGTTATTTCTCCCGCATAGGGGAAATAAAGTCAATAAATGGTATACTATATGCATTTGCATCTTAGAACTTCTTCTAACGACCTACGCTTTTTGTTATAATTTTAAAATGGACGATCCATTAATTCAACTGTCCGAAGATTATAAATGGATCGATTTTTTTGATTTTTACTGGAGAATGGGAATAGATGGACTTTCTATAGGAACTATTTTACTGACGGGATTTATTACTACTTTAGCCACTTTAGCGGCTTTTCCAGTTACTCGGGATTCCCGATTTTTTCATTTCCTGATGTTAGCAATGTACAGCGGTCAAATAGGATTATTTTCTTCTCGGGATCTTCTACTTTTTTTTCATCATGTGGGAATTAGAATTAATTCCCGTTTATCTACTTTTATCCATGTGGGGTGGAAAGAAACGTCTGTATTCGGCTACAAAATTTATTTTGTAGCCGAATACAGACGTTTCTTTCCACCACATGGATAAAAGTAGATGAACAGAAATAATTTGTAATTCCCACATGATGAAAAAGTAGAAAAGTTTCCGAGAAGAAAATAATCCTATTTGACCGCTGTACATTGCTAACATCAGGAAATGAAAAAATCGGGAATCCCAAGTAACTGGAAAAGCCGCTAAAGTGGCTAAAGTAGTAATAAATCCCGTCCGTAAATAGTCCCTATAGAAAGTCCCATCTTCCCATTCTCCAGTAAAAATCAAAAAAATCGATCCATTTATAATCTTCGGACAGTTGAATTAATGGATCGTCCATTTAAAATTATAACAAAAAGCGGTCATTAGAATTTGTGATGCAAATGCATATAGTATACCATTTATTGACTTTATTTCCCCTATGCGGGAGAAATAACATTAATGAACCAGCAGATATTGGAAAAACAACAATTATTGTTAACCAAGGAAAATCATTGGTGTAAAGACAAGATACACCAGGTCGAAAGAACGCGTACTCAAAAAAAATATATAAATAAAAAATTTTTTTTTTTTTGAGTACGAGTACTTGTCAATAAAAAAAATAAAATGTATTCAAATTTATTCAAATGAGGTTTTCGGTAACGTATCAATAAGCTAGACCCATACTTCGAGTTGTTGCTAGCATA
+
IIIMILLJKKKLJSSHIHIKPNR:555563113445@<<=?A88877:-,,,-.00++.:<BCFHGLKOIJSKLMSIIJGLNMKSEMJSSSQGEHFIHHJKOJJIHHOKJLLIGJLSLFDC56DHLIAD?KSMSNSNSMPJJELFSSSSLKIGEE/.,+,-.7,()))0BDGLLORIOSNLSNJNSNOJNHJNKMLDJGEJSGJO??JLKOJSMSJLHMIMNMPIHFBCONLKSJIIJIHJJSKIHOOINSHONJLPPMSSNKHHSOIIIRKONNRNIJEEB6666;;9;@@AJLFEEIFSLLLHLSJSSQPPIBBBHILSKMMMMSNJLJJRKNOLKLKPSSQLMKLKKHJSOMNRLSILKH11112JPEBBABGILLKKLMMILKKLOKJQKJLMNSLSGEBB<@=NJLLGSGLLSOSMLJHHHHFFHINOGMIJJJIIKIGOKSNQGIIKOKLINRSSMSKIHGGFFBFOIFEDDHHMIILKFHLMEEDDJDSKKLKJSKNIKFGKJLHSJGIDEMHGIN3KMGNLJLPGFGFJKJIILLILJLSIJGIJIHHGFGFGHHGGIJJLFFGJSJLLOMJDCHJIEFHESMIEC;8878=ABB>>>98889@@FHFFB9666652/-2**5*+@@@FEDCCDRSSMNLPLKOSPLSOSKIFFFCGGIIMQPJLLJMLJLSOHJHIFGIJQHHHHSKGICBCFGFDDEF@??E@A>?:<=866300--588;::677642,*)(()+*&&&&'((((/+')(((,-6=:<>>=<;2-*)..+)(''()*(%%$$&%&,28=?@@?>@A@=>=<>??9:;;2110///++,/06::99999:<<<:92223387655777?99@<*(((+9996868>>>?@?>?:<@;???@C=@@<?<<<<==8541331/--,,,***(*((%$##$'(**++./..,((''&%&'%'+,/.-))*.36?@@10+,-.><;;-,,++233>8BA@AABCCCFHKFCBB<=<<<@?>2222233222223,48677550/,**,..-+))))))(&%%''')&&%$#$$''(+-3356;<>>??@AAA@BCDGG<;:;<:4444241.*-.)))))*889?::>>>@AABB==<;;;:9:88<>>@@=?@?DDA?@@@ADCDFGHEHEFGFDBEDGJEDEAAB@.....00210,,,-.,++,-../0/-)(())2<<////06433589986557<>>?>>>::88@<942/,0*''*3<A?@@@>><;;;;==@BDECA=;;::8BGFF><=><;;993/)))--3333//320046656:<:443220('''(:;;:<<<=????>>??<;::7/00=?D>>>>=<:80..
@1983_45CNXP_3
AATCGCAATAATCGGGTTCATACGCGCATACTCACTGTGGCGATACTCGCATTCAGGTCCCTTCTTGCAGGTTAAAGGAGAAGCGAGAAAGTAAACGCAATCGGTGTTCCACTTCAAAGCATCTTCTTCAGCAGATGAAACAGTCTCTGATTGCTTCTTCTGCTCATGTTGCTGTTGCGGTTGAGTCGCAGGCGCAAACATTATTATTACTTGGAAATTTCTGAATCTCTCTTTCAAGTAGATCGCAAGGTTTCAGATCGAAACCCTAGGAAGATCGAAAATCACCGATTCAGAGAGAGTCCCGTGGAAGAAGAAGAATTAGGCCAAAAATACGTACGA
+
8777>NMNMPLSMQIPJJMJSSSSOHKSLLQSSSKNLIIMLQJOLJSJJJPSNMMSMSKQNLSKSPQJGHGFGKISLKMJLPNSJS?LCB>AAHFHLMOPLKJPGHLI??33343??GBD@??AAFF@999MIJKOJQKQRPIPOSSPOSLSPSRLSMKSSLNOEGGJILKLRKMMGEIGOHKPMQPLPMOMJLHKQJIRKSNSSPKJMSOKPSJOOSNSML?????HJJHGG?==BGJINHKOSOJKMPNMNKPSJLGADFGJPGSDFGJ=DD@>>?CDMIJAA?>>??::>>GHFJMKJJGBCGIJSLIGLKSPNNSMPLSIJPMKJSKRSOKJJIJ
@1984_45CNXP_3
CGTACGTAAACAACTCGAAGTATGGGTCTAGCTTATTGATACGTTACCGAAAACCTCATTTGAATAAATTTGGAATACATTTTATTTTTTTTATTGACAAGTACTCGTACTCAAAAAAGTTAAAAATTTTTTATTTATATATTTTTTTTGAGTACGCGTTCTTTGGACCTGGTGTATCTTGTCTTTACCACGAATGATTTTCCTTGGTTAACAATAATTGTTGTTTTTCCAATATCTGCTGGTTCATTAATGTTATTTCTCCCGCATAGGGGAAATAAAGTCAATAAATGGTATACTATATGCATTTGCATCTTAGAACTTCTTCTAACGACCTACGCTTTTTGTTATAATTTTAAAATGGACGATCCATTAATTCAACTGTCCGAAGATTATAAATGGATCGATTTTTTTGATTTTTACTGGAGAATGGGAATAGATGGACTTTCTATAGGAACTATTTTACTGACGGGATTTATTACTACTTTAGCCACTTTAGCGGCTTTTCCAGTTACTCGGGATTCCCGATTTTTTCATTTCCTGATGTTAGCAATGTACAGCGGTCAAATAGGATTATTTTCTTCTCGGGATCTTCTACTTTTTTTCATCATGTGGGAATTAGAATTAATTCCCGTTTATCTACTTTTATCCATGTGGGGTGGAAAGAAACGTCTGTATTCGGCTACAAAATTTATTTTGTACACGGCAGGAAGTTCTATTTTTTTATTAATAGGAGTTTTAGGTATAAGTTTATATGGTTCGAACGAACCAACATTAAATTTAGAACTCTTAGCTAATAAATCCTATCCTGTTACACTTGAAATACTATTTTATATTGGATTTCTTATTGCTTTTGCCGTCAAATTACCGATTATACCTTTACATACTTGGTTACCTGACACCCACGGTGAGGCACATTACAGTACCTGTATGCTTCTCGCTGGAATCTTATTAAAAATGGGAGCCTATGGGTTGGTTCGAATCAATATGGAATTATTACCCCACGCTCATTCTATGTTTTCTCCTTGGTTGTTGGTAGTCGGTACAATCCAAATAATTTATGCAGCTTTAACATCTCTCGGTCAACGTAATTTAAAAAAGAGAATAGCCTATTCTTCTGTATCTCATATGGGTTTTATAATTATAGGTATTAGTTCTATAACGGATCCTGGACTTAATGGAGCTATTTTACAAATAATTTCTCATGGATTTATTGGCGCTGCACTTTTTTTCTTGGCAGGAACGAGTTATGATAGAATTAGGCTTGTTTATCTTGATGAAATGGGTGGAATGGCTATCTCCATTCCAAAAATATTTACAATGTTCACTATTTTATCGATGGCTTCCTTGCATTCCCA
+
IJIKHHIGIHNAAAB?=<==@IF3222220005558GHGLLQMLNFEJPMIKNSPLMHNMSJLLSMSNQSQHJKNKLLJMNII=?BGHSSSSJNSPHLJIHJMGOIGIGJMGDHGMSPNJSIKSNKLHIISSRPJMMSPLQK>>EIKSSJHLILHKHKIJEBJE/=??DORLSLPSJJJGESHJKNEQSNMRIRSIKSMLPSQSSEEEEDSKKKIHMMLSGHMHJRHGJSJIQLMISSLNMLJPMNSSSNLSSOQKSSOSMNPNJSQGSGIFKLKSGSILHIKGOHRKFJMGJIIJILJJILOLKJKJOMNKMKPLSMHOJMIJLPJGGHKFJMRPOLJSMSPSSSJIJJJMSMLOLPSKMSJ@@@@@SHB?ABCSLSKIGLHKAKJJOKNG>989:BJJIFKFFGKLSSSMKGEGSPLMJINKKMJMKJIKOGIIFIGJJJGJNJPMSIIHGKIFGIHQPOKMIHHFDDDFHJLOMNHFIFEGJHOJIHNJNMKNHJKMJJJKNKLJJEDCBACBDDFGFMNEEHBMHSSSMEJMKIIHHGHISIGKGGGIKJOHIL@?@@AFEDGLHJHMLJSOOOKNMKHIEDCDCHOPJHGDEDEMSSNILHFHHIHKJOOOPMJNOPSMIJNFHF63333A,***+5:>;CCGEDGIGFCCCCCAAEJOSOSJSSNLLMJSKSSPPNSKONJKSNISMLPNOSSLSPMRFGFMRLPLLSMJNSNSSSOSOQLSKPSQJLPRKQPLPKOIIJLLMSSSSNKKSI98888EGEFIKPQKKNLSMLMLLNNKJQSMNOJKMSSKQJMLNNMMSLMMPNMSNLJSIKPSKLSJF-----SOIMNQMMSPPLRPKJNJSSSLPJSPHIQSOSNKLSSMNOQRLKLPOLJSSJNSSNSSLOSSPKQSNLSNKSSLSSPSKMSSSMNMOJMLKQSMJSPLJLNPMPKGGKFED??@NLSMSLMLSSLSJSGPSMLPNSSSJRNKISLSSSPSKJKSKJLNSSNQQNSSMPSPLJOSSOMNSNSJNJLLSSSNMSJSSSMSSOOLPIRRSNONKIIHHOLISSPGGGHHHSSNSRJSQLLSSSSSOSNSKSIHPKLNNJIISLMJHOSSOQLNOMHJKJIJIJMKSMPOQJMKSSIEEEE,,,,,;5.0////05FHLIJSKSISIKJLHHKIHPMPQMONLSKSMFEJHFIHGLILMKSLSMNLSKHHGKSSMIRMRMMPLNLKQOSLLKOSPOLFHFSSSSKNJQNKIMLMKGGHIIMMLSSLLHOLSJSNNSSMSJOLSGJ@@@CIJRMLKIMONKJOJINIONNLMSMJNSNLISRJLPKSPJLINISHIHJGGIINSSQMKCAA@44441/*('&&&&%&&('
@1985_45CNXP_3
TGCTAGCTTTTTGGCCTAATTCTCTGATGATCGATTTAACCTCTGATCAAAAAGATATCCTTGGTTATATTTCATCTCTTCAACAAGTTTCGTAATGAGCATAACGGCCCTATTGTTCCGATGGAGAGAAGAACCTATGATTAGCTTTTCAGGAAATTTCCAAACGAACAATTTCAACAAAATCTTTCAATTTCTTATTTTACTATGTTCAACTCTCTGTATTCCTCTATCCGTAGAGTACATTGAATGTACAGAAATGGCTATAACAGAGTTTCTGTTCTCATATTAACAGCTACTCTAGGAGGAATGTTTTTATGTGGTGCTAACGATTTAATAACTATCTTTGTAGCTCTAGAGATGTTTCAGTTTATGCTCCTACCTATTATCTGGATATACCAAGAAAGATATACGATCTAATGAGGCTACTATGAAATATTTACTCATGGGTGGGGCAAGCTCTTCTATTCTGGTTTATGGTTTCTCTTGGCTATATGGTTCATCCAGGGGAAGAGATTGAGCTTCAAGAAATAGTGAATCGTATTATCAATACACAGAATGTATAACTCCCAGATTCAATTGCGCTTATATTCATCACTGTAGGAATTGGTTTAAGCTTTTCCCTAGCCCTTTCATCAATGGACTCCTGACGTATACGAAGGAGTACAAGTAGTTTGAGAAATTCCTACCTCTCTATCTATCTCTGAGATGTTTGGATTTTTGGAAACTTTATGGACATGCAGAAGAGAAATGCTATCCCCACGCAGACCGAGGACAGAACTTGACTTGTTCAAATAACAATTAAGGTGAAGCAGGTCTCCAACGACGAATCTCTTTATGATAAACGGATCCATTTTGCAAGTTTGTTATTACGGGTAGTTCCTGCAAAGGATCGGACTAATGACGTATACAAGAAAGACCTTGAATTCTCGATGTAGATGCTACATAGTTGGTTCTCATCCTTCAGAGACTACGAGTGTAATAGGAGCATCCCGTCGACAAAAGGATCACCCTAAGATGATAATCTCATGGCTATTGAGAACGAATCAAATCAGATGGTTCCATTTCTCAATCTTTCGGACGTGCTCCTACGGAACCAAGGTCGAAAAGATTGAGAAAATCAGTCATTCACAACCACTGATGAAGGATTCCTCGAAAAGTTGAAGGATTAGTAATCCGTTTTAGAAATAGAAAGGATTCGATCTTATACATACGCGAGGAAAGTAATCAAAAAAGAAAGAAGATGAGTTCTTCTTTTACTTTATCACTTAGGAGCCGTGCGAGATGAAAGTCTCATGCACGGTTTTGATGAAGAAGATGAGGAATCCTCTTTTCGACTCTGACTCTCCCACTCCAGTCGTTGCTTTTCTTTCTGTTACTTCGAAAGTAGCTGCTTTAGCTTTAGCCACTCGAATTTTCGATATTCCTTTTTATTTCTTATCAAATGAATGGCATCTTCTTCTGGAAATCCTTAGCTATTCTTCAGCATGATATTCGGGAATCTCATTGCTATTACTCAAACAAGCATGAAACGTATGCTTGCATATTCGTCCATAGGTCAAATCGGATATGTAATTATTGGAATAATTGTTGGAGACTCAAATGGTGGATATGCGAGCATGATAACTTATATGTATATATCGCCATGAATCTAGGAACTTTTGCTTGCATTATATTATTTGGTCTACGTACCAGAACTGATAACATTCGAGATTATGCAGGATTATACACAAAAGATCCTTTCACTCTCTTTAGCTCTATGTCTCTTATCCCTAGGAGGTCTTCCTCCACTAGCAGGTTTTTTTTGGAAAACTCTATTTATTCTGGTGTGGATGGCAGGCAGGCCTATATTTCTTGGTTTCAATAGGACTCCTTACAGAGCATTTCTTTCTATCTACTATTATCTTAAAAATAATCAAGTTATTAATGACTCAACAAACCAAGAAATAACCCCTCACATGCGAAATTATAGAATATCCCTTAAGATCAAACAATTCCATCGAATTGAGTATGATTGTATGTGTGATAGCATCTACTATACTAGGAATATCAATGAACCCGATTATTGCGATTA
+
+))*,/01/-,*(*+++===8++)))*+BAC>11111>>>==3222233=<@CC=;;<++++26<=>AEEGF===<==AA655559985<./::;<??<<<<<><::::<>???=<BA>=<<;=>>=<=>;8988==?2222''&&()20/00;?BCEHBBA@A:55557AABB8666///0/20000;@ABFBABAAHIJFDECCBD522.,,,++--.>>>=<<<<=??;:::75555>>@A>???=@????>?@>>=<<;<>@>;0---.5//321''''),,-,02:9886*)'()0166:<<;;>@?@HFFCAA>>=<<<<;0///079C9999666754/7878=543*('&&,,890110/,+=443225,,,--00//0>5444344331---.64;777?;22223;:97986677;==>?BCEAAA<957999<<<;<876415.......;;?@??@ADCDDCB9777;7<===@@???BABB?@@@@C43,+++.-/-++***)+'&&&&')'&***+0212=<*))''('(144:3111.,'('(4//-,,,((&$%%$%%&''*,:66666AEEDDCDDDCDBC>BBBA<;++**002222332,6<98888)())&:;<ABED@@??@BBBAA>===::///21-,,((()(*+,,--)***55457;=;<<;;?665;;EFHEEDD@@???<++*'&&&''((%%%%$%''('-4@AHFLFHIMIGEDHHGHEJGNIICEFA=>@@?>;;;/.,())*)('(()((*****:7682--64323448??@@AEBA4/1&&.&&%&)&'***1:66666959@BC;==:;===>GEDCB=8B@BCMP.---((+**+568343335;333348<323338:?BCGCCB::999?0,,,-4/10-((%'1457;:;<>ADFDDDDGHHF<<;:::89:;<==<<AABKDEE??=<<;:-+++,9<<<::999;;<:5.((200012>A?EEE@<<<<=?;878::BBBF@@@@@=>>>>?=11111889<=A88889<<<<=BBBAA>=>@8D999CBBFD;::::>?????>>?@<<:9970--0011124=:@?><<;<<>>>77778>KJODC>>><;<=;555;<;=AAABCBBFD?FGEK4,+**+5567888999:<:98::<??@@((((504642*))./489<;=<==>>A<<<@CBFFE?>>=-,,+335555./421011320,,-1/223())((%'('-41()/078>::::2222332226933333;<>HDCDEEH*&%%$%$%)),'''*100000A===<:8=CEEFIJMEE@8137,;EGFHHHB@AA?>=80++,7=78:88-+,,,02888><;;<=@ADB=====:222312322777;CG<888433334?@@@?BGDBCEBDCAACB=>=<88889<<=<=CAAA?=>B>A:9.()),68=AAF65555???>=:;0----3<<=<::<:;A@A?;:::99<<?A??@F?;;997766698;:<>>===A;;::;>>><;<;<AA>:999:?AA@AAEEEJB??>>?EFHCAA?=>=;;;<>>CC@<;:89::<>844446=:::-*---1243-+&&&'(;6544588:;;;?111112=<:7365668<?=;;3332246-))))&&%&'(+&&&((0677>?A>>>:441....5@=<;:;<=?@97777=?>5=<;;.,,*)))((/::0*,3333789??@==>;<=;;;;;<>97777<??C?><=>9887566555666:::::<E??<;:<=A8>?>>65556=:::::>=;:::8:;::<>?AEFBDG?>????;::88972220,,,.+(&&&',+*(*+,(/334?>==>=>?AAC/**,43343-,33236::<<===@==1+++((*)+---./32374445:<33334@++**+1564..-,,,437*:348886666546522333>98889<=999:9<<:78888?>?<;;3---378888::5440/0..0(&&&')))*+./,9::=?EF><<<<?
@1986_45CNXP_3
GGCAATGCAAGGGAAGCCATCGATAAAATAGTGAACATTGTAAATATTTTTGGAATGGAGATAGCCATTCCACCCATTTCATCAAGATAAACAAGCCTAATTCTATCATAACTCGTTCCTGCCAAGAAAAAAAGTGCAGCGCCAATAAATCCATGAGAAATTATTTGTAAAATAGCTCCATTAAGTCCAGGATCCGTTATAGAACTAATACCTATAATTATAAAACCCATATGAGATACAGAAGAATAGGCTATTCTCTTTTTTTAAATTACGTTGACCGAGAGATGTTGAAGCTGCATAAATTATTTGGATTGTACCGACTACCAACAACCAAGGAGAAAACATAGAATGAGCGTGGGGTAATAATTCCATATTGATTCGAACCAACCCATAGGCTCCCATTTTTAATAAGATTCCAGCGAGAAGCATACAGGTACTGTAATGTGCCTCACCGTGGGTGTCAGGTAACCAAGTATGTAAAGGTATAATCGGTGATTTGACGGCAAAAGCAATAAGAAATCCAATATAAAATAGTATTTCAAGTGTAACAGGATAGGATTTATTAGCTAAGAGTTCTAAATTTAATGTTGGTTCGTTCGAACCATATAAACTTATACCTAAAACTCCTATTAATAAAAAAATAGAACTTCCTGCCGTGTACAAAATAAATTTTGTAGCCGAATACAGACGTTTCTTTCCACCCCACATGGATAAAAGTAGATAAACGGGAATTAATTCTAATTCCCACATGATGAAAAAAAGTAGAAGATCCCGAGAAGAAAATAATCCTATTTGACCGCTGTACATTGCTAACATCAGGAAATGAAAAAATCGGGAATCCCGAGTAACTGGAAAAGCCGCTAAAGTGGCTAAAGTAGTAATAAATCCCGTCAGTAAAATAGTTCCTATAGAAAGTCCATCTATTCCCATTCTCCAGTAAAAATCAAAAAAATCGATCCATTTATAATCTTCGGACAGTTGAATTAATGGATCGTCCATTTTAAAATTATAACAAAAAGCGTAGGTCGTTAGAAGAAGTTCTAAGATGCAAATGCATATAGTATACCATTTATTGACTTTATTTCCCCTATGCGGGAGAAATAACATTAATGAACCAGCAGATATTGGAAAAACAACAATTATTGTTAACCAAGGAAAATCATTCGTGGTAAAGACAAGATACACCAGGTCCAAAGAACGCGTACTCAAAAAAAATATATAAATAAAAAATTTTTAACTTTTTTGAGTACGAGTACTTGTCAATAAATGGTATACTATATGCATTTGCATCTTAGAAGCCTTATTAACGACCTACGCTTTTTGTTATAATTTTAAAATGGACGATCCATTAATTCAACTGTCCGAAGATTATAAATGGATCGATTTTTTTGATTTTTACTGGAGAATGGGAATAGATGGACTTTCTATAGGAACTATTTTACTGACGGGATTTATTACTACTTTAGCCACTTTTAGCGGCTTTTCCAGTTACTCGGGATTCCCGATTTTTTCATTTCCTGATTTGCAATGTACCACGTCGATGGATTTCTTTTTCTTCTCAGATATCTTCTCTTTTTTTCATCATGTGGGAATTAGAATTAATTCCCGTTTATCTACTTTTGAATATGGGGTGGAAAGAAACGTCTGTATTCGGCTACAAAATTTATTTTGTACACGGCAGGAAGTTCTATTTTTTTATTAATAGGAGTTTTAGGTATAAGTTTATATGGTTCGAACAAACCAACATTAATTTTAGAAAACTCTAGCTAATAAATCCTATCCTGTTACACTTGAAATACTATTTTATATTGGATTTCTTATTGCTTTTGCCGTCAAATCACCGATTTATACCTTTACATACTTGGTTACCTGACACCCACGGTGAGGCACATTACAGTACGTGTATGCTTCTCGCTGCGAATCTTATTAAAAATGGGAGCCTATGGGTTGGTTCGAATCAATATGGAATTATTACCCACGCTCATTCTATGTTTTCTCCTTGGTTGTTGGTAGTCGGTACAATCCAAATAATTTATGCAGTTTCAACATCTCTCGGTCAACGTAATTTGAATAGCCTATTCTTCTGTATCTCATATGGGTTTTATAATTATAGGTATTAGTTCTATAACGGATCCTGGACTTAATGGAGCTATTTTACAAATAATTTCTCATGGATTTATTGGCGCTGCACTTTTTTTCTTGGCAGAACGAGTTATGATAGAATTAGGCTTGTTTATCTTGATGAAATGGGTGGAATGGCTATCTCCATTCCAAAAATATTTACAATGTTCACTATTTTATCAATGGCTTCCCTTGCATTGCCA
+
OKLMPSMPMMISSSSNKLMMJRSISSSPSSKSLSRSNQSSSSQQKSSKMSSQQMSSPSSQKSSNJQSSMLSSSOSMSPSSOSLNLSSSMOMSSLPJMSSOKKKMOIPNNKSJSMKNLOLPMSSONISESMSSRPKNRJIKNJQKRSQSRORSMSJQNSOJONLSKPOJMSSPSNL@;88,,BSOSSKSKSSSOPJNLQHI?;9966888MLMSSIRSPLPKLNJJPMRNSLRPSSSSKONSLHIHLKSLQLSSQKKJ><6211166DMIJMJKHSMKSEDCDDMBFFHA<==>PGIFFHBDB9F;8888DISKJSSILLJNJKOLNSLQSROLNSJJLLSQPLSNMDEEDDHJSKSHJGFHGMSLSQRSSRSSSNMJSSLLLJIKC?;6/--24788@@@?BDSSQMLKISKKKSMQSNOKJMPSRMMJNSOSMMLOJSKKSNMSMLQSSRRSSJJISKSSOOOOSQSSSOSLSIIKGHIKJOSJIGSLKOSKICJNNMLIMSLOKSSSLQLRNSQLOKMNJJKKMMNPLNJNSIGIHKJRLLHHIGHGGIIJMNSNDCC>7:4++++777=HFGHGKKNQKSSHJLSMMMKLKJHLIFJJIJKKMSLSSDEDDDNHGKLKIJLSPHKLJMOJIOHHQSSKSJGFHEFIKIIKHGEFDEFGGFFHFFIIJJKLLMHEIEEEFEFMBA<;:;>>=>?;7:FMJNSHKJSIMKMFSNSLLLSNPPQMJOQIJLSJSQSSKIIKOOSOSMRKINJQGEAAHSSSLFEGFLKPS>AE/DILLOKSNOSOJLOQKKNMSOPOLLSLKILLSKLONJKSSNNHKKKMJMSFEGE??>>>@CCGIMLRKLLMIOSSJSNHIOILNLKOQJOSSSMKLPLSOSSOSSNOOMMMSPKKLJNMKHKLBLJOLINQSOSSGFGHHHPPKNSISKISNLMSSSLJSPMQMGFIPMLCCC=JSSNJJSMLMROOKSLSQOMMPMMPSQLKKLSSKLSJSSKLMJSKKJNSNKSSSLSKMPRIKKSIIHSNQSSMSLPSSNOKQLSSJOSSHGG>=;:;;A<<<JOLKKKLMRMKLNJNOIJSKLSRSPLJISSQIKSSJSMHNPMOMSQSMJJJSLQSPSMKJOHJLNIIIQKJLPOSOSSMKSSSOQJQRNKSSLFJGJLGIGHNMMHJJSSLJKNPKNMOKLJSSQL6333>?BIHIILKLKOHHIGPHLKGJHGIHKEFSGNSSNNLKMIJSKGFIGMMJKEEIKGGFKKKLLPGGEERJLIGJKJILGEFFEIFLMHHGGHGHINIJLSHILIGFCE<<331.'&&&&%$%%&&&&'6889999:1////0025445<ACEGDCCDDCBBB>>=<;77878883-,+,,-,,))))*/.,,,..',../29::;=AGGFA@=>BED>::99>EJGEGHIKHIFIGEDDDDDDDDGFFEBCCFGEB@@BDGED@??>??=@@@>??>>EB>>@6125555>>>4)665567:;**0,-2222275667=@?;4-+-,,5BA74333332-,***%%%%()**)('')((&(&'''(*-''''+/0:;781+*))))'&'%%&'((,1:?=;;<@@@@CGHHIHH7/****8:AA8?G>B??=?882/.-,*%$###%&&&*))*)**,//0./////89:;>=>==<;:::=AEGDGFDCB@ABCCBCDEFFEGFHHGEEHDQLSSSLPJA@@@@BBBFHIGCDBBADCB;:;75555:77775544,,,,,.---//,,'',+&''&&'&'%%$&'...79>??DDEABBCD@@A??CCBBBDCJDEDDDDFGCCE?>=6445565554440.//.)'&%%%&*,-00-----/10)/9<ABD?9:ABBCBBAA@ACDDCBCDCD><9;8877698865220./-++++((%%%&&/,+(),(''&'$$$$',,+++//0?BA>;;<====<<765467==>:10000----/0*))))'&&&'.2)..//659=?@>=<989721...0))***++))*+88844446/....99:9987787730.,)(((''&&&'(()'))*12323311113-('(5>>;;:;;?@@=<=<533347BEFCCBDFHLIJNIGGFFBDFDDCEC00055<;:<<99889::9889::::>?>=?.....KC=SGHD<DGFFIGIFDDDDDJKIHGHHHFFCECDC?***059A=;:4465344137889AA5542/---.3457:<?AB@;@==;99::::;=9874420000234;DBA@?<<BCB@@BBHECBCDBEEDBCBC=;;;8789;::3.,*''''('&'''68=BABDCD
@1987_45CNXP_3
AATCGCAATAATCGGGTTCATTGATATTCCTAGTATAGTAGATGCTATCACACATACAATCATACTCAATTCGATGGAATTGTTTGATCTTAAAGGGGATATTCTATAATTTCGCATGTGAGGGGTTATTTCTTGGTTTCGTCCAGTCATTAATAACTTGATTATTTTTAGATAATAGTAGATAGAAAGAACGCTCGTAAGGAGTCCTATTGAAACCAAGAAATATAGGCCTGCCTGCCATCCACACCAGAATAAATAGAGTTTTCCAAAAAAACCTGCTAGTGGAGGAAGACCTCCTAGGGATAAGAGACATAGAGCTAAAGAGAGAGCCAAAAAAGGATCTTTTGTGTATAATCCTGCATAATCTCGAATGTTATCAGTTCCGGTACGTAGACCAAATAATATAATGCAAGCAAAAGTTCCTAGATTCATGGCGATATAGAACAGCATATAAGTTATCATGCTCGCATATCCACCATTTGAGTCTCCAACAATTATTCCAATAATTACATATCCGATTTGACCTATGGACGAATATGCAAGCATACGTTTCATGCTTGTTTGAGTAATAGCAATGAGATTCCCGAATATCATGCTAAGAATAGCTAGGATTTCCAGAAGAAGAATTAGGCCAAAAAGCTAGCATA
+
ABBIFD@ISONIMLPILIJKSSMHPJJNNONLNJMSJILJJQSSJLOQNJLNLLNMSKSNQJNKLKGIKKMLRLSLKJDSKJHJMOKQLSFABBDHKNLSJSNGFGFFNSKRLQNRIMQOKPJSIJSKSISPSSCAAABB??@I==GFHLSNOSOSHMPMHISOSPPSSSNKLLKJNLOHOKMIKLJNMMMIKMOJHILJSKNKKKJOJHMHHLSKHLJSNSQMPSMKLPRSSSJINRSKKLSOSNMLKKQSNPLJQJKGILILKQI?BDEHIIJJJMPFHFA=::96668888800033449KKLAJLLSKLLLHIQQGGOLOMOKLLLJLLINSSNSKOJOLSPRLKLNKNSJSMKKJOSONSQSJEDEEIPLLJSQJLLOMOJRKOLIRKRSKLSONPQSNMPOLJLHJJPJIINMHJISSMQKPPKMOKMJJNKJJLHLOJNJPNONSRLPJNMIMOQQPOQOSMONOPKNNSNLSQNRLMMINPNKLJLOJLJMKLLOIMLSSOSPSPSPLNKNKPLOLKSNLLJJIILJINJMKLNKKLOMNOIMSNRSJLRSJJSPSNLKMMSMRSINHLSDKSMLKIHJQBABAAKJGJJMJKKMHSPKGIOKPNSBNLJNSMLSLJKKJHNHJIJNGOSNSRMSSPOH
@1988_45CNXP_3
ATGCTAGCTTTTTGGCCTAATTCTTCTTCTGATGATCGATTTAACCTCTCATCAAAAAGATATACCTTGGTTATATTTCATCTCTTCAACAAGTTTCGTAATGAGCATAACGGCCCTATTGTTCCGATGGAGAGAAGAACCTATGATTAGCTTTTCAGGAAATTTCCAAACGAACAATTTCAACGAAATCTTTCAATTTCTTATTTTACTATGTTCAACTCTCTGTATTCCTCTATCCGTAGAGTACATTGAATGTACAGAAATGGCTATAACAGAGTTTCTGTTATTCATATTAACAGCTACTCTAGGAGGAATGTTTTTATGTGGTGCTAACGATTTAATAACTATCTTTGTAGCTCTAGAATGTTTCAGTTTATGCTCCTACCTATTATCTGGATATACCAAGAAAGATATACGATCTAATGAGGCTACTATGAAATATTTACTCATGGGTGGGGCAAGCTCTTCTATTCTGGTTTATGGTTTCTCTTGGCTATATGGTTCATCCGGGGGAGAGATTGAGCTTCAAGAAATAGTGAATGGTCTTATCAATACACAAATGTATAACTCCCCAGGAATTTCAATTGCGCCTATATTCATCACTGTAGGAATTGGGTTCAAGCTTTCCCTAGCCCCTTTTCATCAATGGACTCCTGACGTATACGAAGGATCTCCACTCCAGTCGTTGCTTTTCTTTCTGTTACTTCGAAAGTAGCTGCTTTAGCTTTAGCCACTCGAATTTTCGATATTCCTTTTTATTTCTTATCAAATGAATGGCATCTTCTTCTGGAAATCCTAGCTATTCTTAGCATGATATTCGGGAATCTCATTGCTATTACTCAAACAAGCATGAAACGTATGCTTCGTCTCGTCCATAGGTCAAATCGGATATGTAATTATTGGAATAATTGTTGGAGACTCAAATGGTGGATATGCGAGCATGATAACTTATATGCTGTTCTATATCGCCATGAAAAATATGCAGACTTTTGCTTGCATTATATTATTTGGTCTACGTACCGGAACTGATAACATTCGAGATTATGCAGGATTATACACAAAAGATCCTTTTTTGGCTCTCTCTTTAGCTCTATGTCTCTTATCCCTAGGAGGTCTTCCTCCACTAGCAGGTTTTTTTGGAAAACTCTATTTATTCTGGTGTGGATGGCAGGCAGGCCTATATTTCTGGTTTCAATAGGACTCCTTTACGAGCGTTCTTTCTATCTACTATTATAAAAATAATCAAGTTATTAATGACTGGACGAAACCAAGAAATAACCCTCACATGCGAAATTATAGAATATCCCCTTTAAGATCAAACAATTCCATCGAATTGAGTATGATTGTATGTGTGATAGCATCTACTATACTAGGAATATCAATGAACCCGATTATTGCGATTA
+
?ACBB54321*)))788BCEBE@>?>=@@><<==BB=;:::>@CA?>..)()))323EI@???BAAA>:;<BDCGHGA@??>A@@ADCBDCCCBBC>:99:;11101::@@>>=<=>==?777654452334<=?@@?C>>?@B@AAABDB=82.,,../=?FGKCB99:7::::>CCDGGEE?==<=??>>4--222BCCDDDHEEC@???@B7556;;?>>>>AA>>>=<>==A?;:::8::::>>?AACDEBBA@?>>?@@?==<<>@A?@>>>>?BACCBBAACACC;::99:?>==:98110259:9::;<DEDEJGBAAA<<<::;::9:::;ADCCD?>>><??@?FD?>>=>???@@@EECCCAABDEFA>>=<>?==>>>ACDAAA?@BBBD=<<;<>@A?>===@:8887;>>>??=;:;:88448<>A?A<<;:78545<<<<:;997;=A@@???<=<::()999<??CA<<;<<@@??A@@@@ABCC@>=<:::9225555.+***+*,--.7223=>AB@A??>>?@?>>??@BC@DDC@?@?53326><;88887860+---.6762++'&%%%&'(((...-,-011DDC:978<<@<<<==53321211011204<=@>?AB@=AEBBCCDAA@@@@@@?>>=>>@?>ACEHONHGAB,,CDDBBHFFGKGSISJKSKLSCIJJH??@CBAAACCJGFFDHGHHF>FH6340:@CEFJDCDCDFJNIDDDFILLHFGHQSKIHKMNJJJJGJJHGHMHIIKIJJJJF52'*+++BJLJHFDDDEFKLHKKEDDFFGGHKIKHECCCFGHJJEFFG8888:100///6645322348:<<6644....'%%%%&&&'(79;<=>BCEEEE@@?BBDD????FGHJHFHJHILSFFHGFGIIKSIJHJLSKHGEGJFIGFEBBCDDHGLSKHIHKKIIHFC?>99899@A@>>>>BD@<1,,,,*('()*((()6)((((()77789=;::9;A=>>>>>?AC@AA@@GFIHKHGDDFEHKC@@@?@>;?7111115>??DEEC?@CHSJGFCCC;;:;<BGOKSDB?@-*))*@>>>?@B;<<<GCC?>>::::;<GJA@>::=:869<'%%%%'&'()'(++468;C>=983++++,668;??@AA@?@CIJFJLGGGHGGEGIGGHH?4)))588441***((')&&''&)-011132//00(******))***/0/449:;;;;>EEEEJGJEDFF::::0///--.--,))*+,0,-7664(000/..-++++-3--.348;<=;:;;6><-/CDEDCEFJ;;;;;CAB@CDCEC>><;;::?<=>>>BCEGFFHHFEFEFDFEFEEDCCC999<CJJGA@@@@BDCBB????;;;87799;9
@1989_45CNXP_3
ATGCTAGCTTTTTGGCCTAATTCTTCTTCTGGAAATCCTAGCTATTCTTAGCATGATATTGGGAATCTCATTGCTATTACTCAAACAAGCATGAAACGTATGCTTGCATATTCGTCCATAGGTCAAATCGGATATGTAATTATTGGAATAATTGTTGGAGACTCAAATGGTGGATATGCGAGCATGATAACTTATATGCTGTTCTATATCGCCATGAATCTAGGAACTTTTGCTTGCATTATATTATTTGGTCTACGTACCGGAACTGATAACATTCGAGATTATGCAGGATTATACACAAAAGATCCTTTTTTGGCTCTCTCTTTAGCTCTATGTCTCTTATCCCTAGGAGGTCTTCCTCCACTAGCAGGTTTTTTTGGAAAACTCTATTTATTCTGGTGTGGATGGCAGGCAGGCCTATATTTCTTGGTTTCAATAGGACTCCTTACGAGCGTTCTTTCTATCTACTATTATCTAAAAATAATCAAGTTATTAATGACTGGACGAAACCAAGAAATAACCCCTCACATGCGAAATTATAGAATATCCCCTTTAAGATCAAACAATTCCATCGAATTGAGTATGATTGTATGTGTGATAGCATCTACTATACTAGGAATATCAATGAACCCGATTATTGCGATTA
+
JGKKGOLKNJIGEFIOORLJIOHSOSRSOGMJOSSISQQEFGFBGFE@;45HKILOJML@)((*00000000===FHF>==<<=DDFFHLIQLKMPJJLOIHGGJHGNLKSMMKMNFLPIJPPJKKKSIIOJSSJMIKSSJSSHNINOJOKMPSLKNJQISMSLKLQHRKNIJGHIMMGILHIHHKIONMSQSNPSPMMSNLSMSPSKHJJJRGLHILSKQEONNNSKRSJMLJKKSMLKJIIHHMGNQMNJKLNLPSKKMHLJSILKGGSJKNQLKISMKKSOSSOSSSLRSSSLJJIHLOSKQLRNIEEEDFDPGJHJMOMMSKEIGLIJNOIMJONMOMPFGDC667FGKSIJIILPHLNJLKLSIHKSGGIJSSLKISOONNLSH55555EDJHHMILKRHQI@EJSKIISLHLIKOKILNFIKMKJFD;;;;9??>?GNKQMSNEECECDCB?IE:ABCBLIINIKHMJLLHJLJQSKKIIIIISSJJIIMJHHJHKLJJGIJFGKHKNISJKHGPIHMSJLKKKIJKOHLKSMIIIMLHIKSIMCGE7,-NMMIIGHIHHHGHGGMFGFHFIHIEEDEFHPJLMIKIKJKIIKJPNNQJHSIJJGFFJGGDHHJIIJJSSKKJGGFFEFIHJLMJEDFEE
@1990_45CNXP_3
AATCGCAATAATCGGGTTCATTGATATTCCTGGTATAGTAGATGCTATCACACATACAATCATACTCAATTCGATGGAATTGTTTGATCTTAAAGGGGATATTCTATAATTTCGCATGTGAGGGGTTATTTCTTGGTTTCGTCCAGTCATTAATAACTTGATTATTTTTAGATAATAGTAGATAGAAAGAACGCTCGTAAGGAGTCCTATTGAAACCAAGAAATATAGGCCTGCCTGCCATCCACACCAGAATAAATGGAGTTTTCCAAAAAAACCTGCTAGTGGAGGAAGACCTCCTAGGGATAAGAGACATAGAGCTAAAGAGAGAGCCAAAAAAGGATCTTTTGTGTATAATCCTGCATAATCTCGAATGTTATCAGTTCCGGTACGTAGACCAAATAATATAATGCAAGCAAAAGTTCCTAGATTCATGGCGATATAGAACAGCATATAAGTTATCATGCTCGCATATCCACCATTTGAGTCTCCAACAATTATTCCAATAATTACATATCCGATTTGACCTATGGACGAATATGCAAGCATACGTTTCATGCTTGTTTGAGTAATAGCAATGAGATTCCCGAATATCATGCTAAGAATAGCTAGGATTTCCAGAAGAAGATGCCATTCATTTGATAAGAAATAAAAAGGAATATCGAAAATTCGAGTGGCTAAAGCTAAAGCAGCTACTTTCGAAGTAACAGAAAGAAAAGCAACGACTGGAGTGGGAGATCCTTGCGTATACGTCAGGAGTCCATTGATGAAAAGGGGCTAGGGAAAGCTTGAACCCAATTCCTACAGTGATGAATATAAGCGCAATTGAAATTCCTGGGGAGTTATACATTTGTGTATTGATAAGACCATTCACTATTTCTTGAAGCTCAATCTCTCCCCCGGATGAACCATATAGCCAAGAGAAACCATAAACCAGAATAGAAGAGCTTGCCCCACCCATGAGTAAATATTTCATAGTAGCCTCATTAGATCGTATATCTTTCTTGGTATATCCAGATAATAGGTAGGAGCATAAACTGAAACATTCTAGAGCTACAAAGATAGTTATTAAATCGTTAGCACCACATAAAAACATTCCTCCTAGAGTAGCTGTTAATATGAATAACAGAAACTCTGTTATAGCCATTTCTGTACATTCAATGTACTCTACGGATAGAGGAATACAGAGAGTTGAACATAGTAAAATAAGAAATTGAAAGATTTCGTTGAAATTGTTCGTTTGGAAATTTCCTGAAAAGCTAATCATAGGTTCTTCTCTCCATCGGAACAATAGGGCCGTTATGCTCATTACGAAACTTGTTGAAGAGATGAAATATAACCAAGGTATATCTTTTTGATCAGAGGTTAAATCGATCATCAGAAGAAGAATTAGGCCAAAAAGCTAGCATA
+
OLNPIJJKILSOOSROLLMLSSKMLJSLSFECDEOMLQHKIHNIKLKHMOLJMSIRLSLLSSNMHLKNILKKKJONMMMIOMFIGGGFNS@:::BFSOKKIRLMSKJJJHJOHJQJKPSPSSLSMSNOSOSSSKKSJKLMMLOKLKPSKINLKPNJKSSRSSHMKLJSQRPPSQJK11112MMHHMKSLSQRNSSLSSLLLSSKSMPSIMLJPRMIJSRJJMMJRRPSLNSPLSMQILPJSIJMLQQMSJLOOKIIG?;:;::::5411AHMSOMOILRQRMSLLLH;OIHLJKSNRSOLKJOLHSSRSOSOHMLQLSOJLSKSMLLKOLKEKSQSOPSKSSSSSSKMMOSSLOSSLLIRNPSMSNNPONSSMSKMSISSLSPJFNSFIADBCAFEKJSLMRSSKOLKOGLIJIESJKPSMLOSQLOSNPJSNSPKNSKLMOOSKSRSRKKSLLSRMOSLNSSRSJLKOOOMSSSSSMOSSOOSSJOLLMSMSMIJOOOMHKKJSMMKROSJSLNMMMSSNSSRSSKSGIHJJJPSRSMSNPSPKSLSJSSNSOSIKJKOJNSPSSLQSSIJMGFE?;<<;;@JEABSLNJLMHKLKGHNISJKOPSKOLMMKI>IGEGIGHKKIGGFKMHSMLISSOJHKNKKKMKIKIKSSJIKHJNIFGFHLOKLKKJFIHIHJIJKLLGHHNQISJFHGHLJLLNSOIJLMLKNSSNLSMMJSLSSFFDDB===<;<=:52333/-)&'++EJHISIKIISKHMPKOSA?@??ABDFINPILDJIGFMMNJJGEGGLFIFJJMMPSQSSLIRJKILJNOSQLRNJGIGILMGJNNJSSIH<CDFB??=>ADFLMSJSLHJLLSOQLSKNINNRSLSMSOSSSMLOQISSJSJJSMKJIJFF6666?SRHHLKIPJNJSILHJISINHILNLPMSSLNISHJOSGMSLSSOLGHFDFEISHSGAP???AGKSSQSLRJHHHJKHMISJSJKOLKKJNJKGIOOMKLNNSQMJRNSJSLLJJJQKIOPKSSLLQMKNMRKJOLIIISSSMSSQNPRSSKLPSLMHKLMQLNOOLNOIJNIHGGFFKJLJPOLLJSMNSMLSSMLNJOJQKSKGINOILKOLISSSJSMKOSMOJMJJQJISKKLKHMJKSGIMKJSKLMMIKJNSJJLIKISPOJKHKLILKJLIQMSIKLFFGHOMSLINNIHFGEINSMMMJIQKJSSSKPIJKJHE?CCDMSPNLSHLD>:::>DOSIKHJOJMJEJHPMOSLHJLSLSIHKNJLRLQMIMEH@AHFDEIIHGJFHKSPLEDFCDMHHGFFJHEFFFFSSSJHKFHHJJGHFEFJLIJJLJHHHJGJFEDBA97,(C<<HHHHJFECEGFHFFDAA@@BEEDDDFHFSQIGFDDCBBBCFGKSLGGFFEEEF
@1991_45CNXP_3
ATGCTAGCTTTTTGGCCTAATTCTTCTTCTTCCACGGGACTCTCTCTGAATCGGTGATTTTCGATCTTCCTAGGGTTTCGATCTGAAACCTTGCGATCTACTTGAAAGAGAGATTCAGAAATTTCCAAGTAATAATAATGTTTGCGCCTGCGACTCAACCGCAACAGCAACATGAGCAGAAGAAGCAATCAGAGACTGTTTCATCTGCTGAAGAAGATGCTTTGAAGTGGAAC
+
HLGIFHHDGKECECGIKSJJJNNJJNSSPSSOLKSNIIDCCDCEIGKGIIIC?>>FKSGHGFHJSIPILORKMHLJPJJIFGGMKLNSHHFFD=:7768777B<<>IOIJLGEFFGOKMSQSQRKHIMNLNLQPNIPPMKIMHHGJSLKPLEGDEFKLSKIGGFLKILMKPJLEHFEDDBAQSMNKJIIFEECDDDGJIIGFHIHJJMLNKMQMKJMIKQGMI3ONSIIJFIH
@1992_45CNXP_3
CGTACGTATTTTTGGCCTAATTCTTCTTCTGGAAATCCTAGCTATTCTTAGCATGATATTCGGGAATCTCATTGCTATTACTCAAACAAGCATGAAACGTATGCTTGCATATTCGTCCATAGGTCAAATCGGATATGTAATTATTGGAATAATTGTTGGAGACTCAAATGGTGGATATGCGAGCATGATAACTTATATGCTGTTCTATATCGCCATGAATCTAGGAACTTTTGCTTGCATTATATTATTTGGTCTACGTACCGGAACTGATAACATTCGAGATTATGCAGGATTATACACAAAAGATCCTTTTTTGGCTCTCTCTTTAGCTCTATGTCTCTTATCCCTAGGAGGTCTTCCTCCACTAGCAGGTTTTTTTGGAAAACTCTATTTATTCTGGTGTGGATGGCAGGCAGGCCTATATTTCTTGGTTTCAATAGGACTCCTTACGAGCGTTCTTTCTATCTACTATTATCTAAAAATAATCAAGTTATTAATGACTGGACGAAACCAAGAAATAACCCCTCACATGCGAAATTATAGAATATCCCCTTTAAGATCAAACAATTCCATCGAATTGAGTATGATTGTATGTGTGATAGCATCTACTATACTAGGAATATCAATGAACCCGATTATTGCGATTA
+
DLNHHBB5-----,2445ACCCFKHFGJFEHFQRPMIHHHKLSJSSNSROJJJOILILFEBBCDCJPOSSSSMIJSNSLLIIEFFIMSLOLJOJMSSSRIISPKSOES;;;;;54445EKHOJOLMOLSOMNKJJHLNNPSKMLSONLOPMJSSLF@>>?@OQMJKMJKRLOJHKIHKJLJHIIJSKKORNSJSNSOOMISLISKMONQHJGKGGHHKNSOMSJSINJSJLSLLILOMKSHLSLSPKJNOLNLMSLQGSFFDFFFKJONLOIHJOPSGDDCCEFHSNHKPSIJSOMLMMIJKNMNSSPMHIKQLSJLOKLSQKKOIEAFHSQSSIKSMMMSSMRNJLHEDEGKLFHKSNNMQSJHQIBGJSCBADESSLKJNLSMKMSMJMMJOSPJPKKGLKLNJINRSJPISPSRRKRLIMNSSMQSSOLOMJSJOKJPKNILOPSSOJSNIKKHABCKHLSIOLJSHNKPOMSQNSPSPSQSPMKNQSLMPLJKHIPOQSSSS>====MKJSKNMLPIOMMMSQLKSJJLISKSJIJLKHIOSLSHNGIIS?:<RKKIILNHIHNNHJHJJFOIJMGHEFEFFGFGHHGHHFKJJKILKLJJJLLKHMPJMSJHGJJLPIKOSLPJHFEFEFFGJOMOJFEEED
@1993_45CNXP_3
CGTACGTAAACAACTCGAAGTATGGGTCTAGCTTATTGATACGTTACCGAAAACCTCATTTGAATAAATTTGGAATACATTTTATTTTTTTTATTGACAAGTACTCGTACTCAAAAAAGTTAAAAATTTTTTATTTATATATTTTTTTTGAGTACGCGTTCTTTGGACCTGGTGTATCTTGTCTTTACCACGAATGATTTTCCTTGGTTAACAATAATTGTTGTTTTTCCAATATCTGCTGGTTCATTAATGTTATTTCTCCCGCATAGGGGAAATAAAGTCAATAAATGGTATACTATATGCATTTGCATCTTAGAACTTCTTCTAACGACCTACGCTTTTTGTTATAATTTTAAAATGGACGATCCATTAATTCAACTGTCCGAAGATTATAAATGGATCGATTTTTTTGATTTTTACTGGAGAATGGGAATAGATGGACTTTCTATAGGAACTATTTTACTGACGGGATTTATTACTACTTTAGCCACTTTAGCGGCTTTTCCAGTTACTCGGGATTCCCGATTTTTTCATTTCCTGATGTTAGCAATGTACAGCGGTCAAATAGGATTATTTTCTTCTCGGGATCTTCTACTTTTTTTCATCATGTGGGAATTAGAATTAATTCCCGTTTATCTACTTTTATCCATGTGGGGTGGAAAGAAACGTCTGTATTCGGCTACAAAATTTATTTTGTACACGGCAGGAAGTTCTATTTTTTTATTAATAGGAGTTTTAGGTATAAGTTTATATGGTTCGAACGAACCAACATTAAATTTAGAACTCTTAGCTAATAAATCCTATCCTGTTACACTTGAAATACTATTTTATATTGGATTTCTTATTGCTTTTGCCGTCAAATTACCGATTATACCTTTACATACTTGGTTACCTGACACCCACGGTGAGGCACATTACAGTACCTGTATGCTTCTCGCTGGAATCTTATTAAAAATGGGAGCCTATGGGTTGGTTCGAATCAATATGGAATTATTACCCCACGCTCATTCTATGTTTTCTCCTTGGTTGTTGGTAGTCGGTACAATCCAAATAATTTATGCAGCTTTAACATCTCTCGGTCAACGTAATTTAAAAAAGAGAATAGCCTATTCTTCTGTATCTCATATGGGTTTTATAATTATAGGTATTAGTTCTATAACGGATCCTGGACTTAATGGAGCTATTTTACAAATAATTTCTCATGGATTTATTGGCGCTGCACTTTTTTTCTTGGCAGGAACGAGTTATGATAGAATTAGGCTTGTTTATCTTGATGAAATGGGTGGAATGGCTATCTCCATTCCAAAAATATTTACAATGTTCACTATTTTATCGATGGCTTCCCTTGCATTGCCA
+
MQLJJOSFFDEEFHNNMKLNMKKIJILPSNQGMJMLINMSJJKHHKSSHJDKKKLLKSJSNQSSLMPSKSKKIHMMNMSLMOOHEAAEGOSSOSKJSSNLJQLPSKLIKKOJFIHGSSNMGCDKSOPHSMSSOMKRKSLSLJKICSSSSLSQSMPKKFHSGFJKEELSOQONSMPJGBBBBCMNFSNSKNJHIMMSQSJOSLOSMSLSLLSNJSKLJPNHNMOKIISSSLIHISJPNPJSSNKSNSSPSSJMSKNNNSMNKSHJSIKLHNQINKKPKNNJNIKLSKSPJNQIKJKHSOIJKKKMJLSOPPSLJKLJQMKSSSLLPNKSOIIJLKNSNPROJSLNSKLISSIMKKPHONLNKSHEFGFGLMSKRPNKLJIPLLNIHJMILRJQLPKKHKHIOIJNMORLSSSSGGAELMEB>>?CIGNIKKKJKGFHGFGJHKIGSKOKJIMMJJJIGSHSIKED?@ABBA@BGJNSSJKLIFFIHJIJLHIIKJNHHFEEEIKSMSFBAA@@DCCFEFJIMIHEEFFJLKSREEDFGJHGHMJMIIHHGHNLPMGEEDDDEEGKKLGKEFGIGIPNSMIGABAGEEFOMSMKSDB>A<NMSSSOPMKSSJRSNSMSNNSMNOPKKOO;;B;;633D65545@ONJQQSKINOIHIHHMMD=EHKLSSKKKKKQMPSKLKSIJOJGGIKMSJLSMNLMOSOOLPLHMAIMNQMIKOKPQOSSSOSJSSOOPSPLSJSMSJJLMKJGJKKSIQKSKSJSSSRLMNLJJSKSLKINSSPPSKLIKSQKLSJIGKJSLOIMSONKNKSKSSIIG@AMSKRJSNSLMOIPSSLIHKNSSNMLJQQLKNMLLSSQSQOPRKLSMLKLKOMSKOFGHCGISIIMSSMLHQOSOMSKMLSLSMRKMPKMLLJQSPRSRSSPSOSLPKSJLLLNISQPSSSLPJOPMSJSKKSNKPKRLINLSNQHCEHG?<<<==FEKLJIIOOLKSKJKHLLJLSKRJPMSJMPLQOMISQLNPSJMSKIPPOSSOSLMSSSPSMOSONSMQOMKLJOSKJJQMDFSHLJIJIKMSKSNMMLMQSPSSS@@@@;;<<ISLOOJJIJJOIMGJSSNLSSLJLIJHFIINSSSNRSKSONMSMSPQSKMSOSLSMLMONMHKSSLJSSRSOSNSSPKKISPSNSSSMLSSMKSSOSSSOMOMLLQSSQSSOPLNJISQSMSPLMOPMKSSPKQMORSSMSJNHLJKSSSKNGEIGNPMSKKLLSRKS:::82--,.=???@B;877019D<9:<ILJMMMSLQSSPOSIIKKSSLSLSMSKSMQKLQMPNFIRHMHJMILOOMSSNSNSSSQSSJPMKISSSSIGSQLSPLKKRN
@1994_45CNXP_3
AATCGCAATAATCGGGTTCATTGATATTCCTAGTATAGTAGATACTATCACACATACAATCATACTCAATTCGATGGAATTGTTTGATCTTAAAGGGGATATTCTATAATTTCGCATGTGAGGGGTTATTTCTTGGTTTCGTCCAGTCATTAATAACTTGATTATTTTTAGATAATAGTAGATAGAAAGAACGCTCGTAAGGAGTCCTATTGAAACCAAGAAATATAGGCCTGCCTGCCATCCACACCAGAATAAATAGAGTTTTCCAAAAAAACCTGCTAGTGGAGGAAGACCTCCTAGGGATAAGAGACATAGAGCTAAAGAGAGAGCCAAAAAAGGATCTTTTGTGTATAATCCTGCATAATCTCGAATGTTATCAGTTCCGGTACGTAGACCAAATAATATAATGCAAGCAAAAGTTCCTAGATTCATGGCGATATAGAACAGCATATAAGTTATCATGCTCGCATATCCACCATTTGAGTCTCCAACAATTATTCCAATAATTACATATCCGATTTGACCTATGGACGAATATGCAAGCATACGTTTCATGCTTGTTTGAGTAATAGCAATGAGATTCCCGAATATCATGCTAAGAATAGCTAGGATTTCCAGAAGAAGAATTAGGCCAAAAAGCTAGCATA
+
=<<<=AAADFPMGIEFGGCAAAMMSJIJJIKNSPRSMKIQKSKMSRIHJKLMIJKIKLJLSLILIIGKLOKJRNSKNJRKOKMSMJNJHN63334AKIIHESMLKJIJGKRMQJNKSLNOSJMQLJPMQLMLLOMSKKKLGHFJMHPILJIMKSPSLRPNNOHLHJMLJMMSLLSPJHIKLHMJFGKSOPMMPQKRSKJSFMKRLLMSKJMHGGKLGHNOMSOSNMSSKOSKLSKIMOLIQMLPOMLHLJISKKSSKEBB@832D<A78HKSSSJSKNGPJNSLNKLJPLPMLKSLNSMSRMKJGSHIMMKPMLJFJSLIPMPJPNJGHHGHAFGSSSSLSORJSONKNKJJGMIMNKRSKMKMJJISMKIOSLSKRLLSONMKKJKJFJJHGIHHILLLNLJSMMLHMGHFHHGINOJKLKPSMJKLOJSNIOJHEEFIJHIIKIOIJPISLSSSJSHPJSJMOPIHJIJGMSLKQLSLSMSPSLIOJPJPRJJJMSKIOJHJSLSKKRKHNIKMJHJHKMRKJIHHFIGEBCDCGKIQMPKJJIKHGFGGNPIJNKIKJSLJIKIIMMGOKMISIHEFHGACE<=>??SOMKJGJHHFGMGLHILDDFMSMRLLAAKLHEHKHSLNKKIHJGIGPNONKIPIIOF
@1995_45CNXP_3
GGCAATGCAAGGGAAGCCATCGATAAAATAGTGAACATTGTAAATATTTTTGGAATGGAGATAGCCATTCCACCCATTTCATCAAGATAAACAAGCCTAATTCTATCATAACTCGTTCCTGCCAAGAAAAAAAGTGCAGCGCCAATAAATCCATGAGAAATTATTTGTAAAATAGCTCCATTAAGTCCAGGATCCGTTATAGAACTAATACCTATAATTATAAAACCCATATGAGATACAGAAGAATAGGCTATTCTCTTTTTTAAATTACGTTGACCGAGAGATGTTAAAGCTGCATAAATTATTTGGATTGTACCGACTACCAACAACCAAGGAGAAAACATAGAATGAGCGTGGGGTAATAATTCCATATTGATTCGAACCAACCCATAGGCTCCCATTTTTAATAAGATTCCAGCGAGAAGCATACAGGTACTGTAATGTGCCTCACCGTGGGTGTCAGGTAACCAAGTATGTAAAGGTATAATCGGTAATTTGACGGCAAAAGCAATAAGAAATCCAATATAAAATAGTATTTCAAGTGTAACAGGATAGGATTTATTAGCTAAGAGTTCTAAATTTAATGTTGGTTCGTTCGAACCATATAAACTTATACCTAAAACTCCTATTAATAAAAAAATAGAACTTCCTGCCGTGTACAAAATAAATTTTGTAGCCGAATACAGACGTTTCTTTTCCACCCCACATGGATAAAAGTAGATAAACGGGAATTAATTCTAATTCCCACATGATGAAAAAAAGTAGAAGATCCCGAGAAGAAAATAATCCTATTTGACCGCTGTACATTGCTAACATCAGGAAATGAAAAAATCGGGAATCCCGAGTAACTGGAAAAGCCGCTAAAGTGGCTAAAGTAGTAATAAATCCCGTCAGTAAAATAGTTCCTATAGAAAGTCCATCTATTCCCATTCTCCAGTAAAAATCAAAAAAATCGATCCATTTATAATCTTCGGACAGTTGAATTAATGGATCGTCCATTTTAAAATTATAACAAAAAGCGTAGGTCGTTAGAAGAAGTTCTAAGATGCAAATGCATATAGTATACCATTTATTGACTTTATTTCCCCTATGCGGGAGAAATAACATTAATGAACCAGCAGATATTGGAAAAACAACAATTATTGTTAACCAAGGAAAATCATTCGTGGTAAAGACAAGATACACCAGGTCCAAAGAACGCGTACTCAAAAAAAATATATAAATAAAAAATTTTTAACTTTTTTAGTACGAGTACTTGTCAATAAAAAAAATAAAATGTATTCCAAATTTATTCAAATGAGGTTTTCGGTAACGTATCAATAAGCTAGACCCATACTTCGAGTTGTTCGATCGTAAGGCAATGCAAGGGAAGCCCATACTTCGAGTTGTTCGATCGTAGGGCAATGCAAGGGAAGCCCATACTTCGAGTTGTTGCTAGCATA
+
PMQMPSKMSOQNQSSNMLRRMIJNSPI?JSKSLISJSNSSSKJRNPSPSSSNLKRQISSSSSSPKLSLLIRSDSJBJMNIJNINLSSMLRJSSSLMRSLSSLMKNKSLLSOSMMISMPSSPSS=.)-73=IFGIIMHKOSSKSLSLJKKJMINJQOSSSSLOHE@??@AKMSPLSLSLRSKSLPSORSLSNSMKSOSSJMJMHMMLKJSSSSSRKOSLQSMRKSORQSKSSIOLJNSPQMLKRMSSSKSSNKKNNSKLJA>@>IGSOSRRISSLNSMSKFHMJMSNKSLSSNOKMSNKPLKOPKNKIOJSIOLSKSSPJSKPMLLSJLMLSMLSIQSRQSSMPSSOSMMMSMLLMSMJNKJMMMOLLSSRHNSSSIPSOKSRJOSMKSKRSIOKJSHJOFFHSSSSQSQOLMOOJSQLSSNONLQI42222??@F22222INSSKLPIILILOJGLNMNOSNJKSOSSMNSOSLMMSNSNQSKJHMILKSMIKDILSQSSKMJKONLSQISLNSJLMQNSSJMKIKPSSORSMSLLKJJNIMIKPJLGJKMJGKKGIMLSMMMLPKJICA@BDEDFD@<=>MHIIJKGIGKJ@?>>+****9EDED=>@GHHFIIJIIFHGKJNMIILQOJLIJGFIKJJNGAFFFGHDDCCKGECDEDFHHIJOIJJJLSQGKGEEF@@A@@GBBBEDCDDHKL9?<@@@JSJIQHJGIJNKSSLPKDJLSMGJLA@>>?>?>==CCDCHJJHJJHPMSIKGC>=BCJSMFD?<<==SSJHIDCCEFB@IONKMMOMKNIJNKHLNMONHNORSMKSKISKSSGGDFEGEESNSHMG=====ILJMSSSQSPSLJRSHMPLSLMSSSMHQHKNJJKKMSMMQSLLKMILLILPMPJRHHMMKRMEHJHKJKKSLJKLSHJHHPIHNSLMMSSNOIMHCMMJLPSSNLGJNLMPE;<=>KSSMJJJSPLINLSMQKLHJJLLJSLQSPOSBAAABMISPJQMMLMJPSSENMNSMNMQOOKLOILKSNPNJJKFOKHOKSJPLJKRNKSJIE@?:<:9:=CGFIOJHMQIISKMKKSHJOLOSOSQKSSKHJMIGHJGCGFHLLJJSJKISMJPJKSSLJSHHHQHILKIGJGKNQPIIKSSLSKNSKNHSORLOLMKIKLLJMSNMKOIMEPOSMLSKMGLRKJKJLJHJJHKNIKJSINIHHLIJQNGGGIFHJKFCEDSSSOMSRKSHIKLHJILKJJKKSSLHHIJJSMP4445BAA?@?ABIHGFFFD@?<@ESSMNCNSSLSJRNKLOMLJMLOLMISLKKLKPOOJLKLMGFFEJPMHHMJSMSNJLLJLMJILJLHLOLLLHOJJIKLJNKJKKMJJKKKJELNHNSNIMMISJIHMKSSSJA>;899:EFOLHFGGDSHIFLKMLSKSLFIOKMJGJHPJSLNSJKLNJMKGJOJMMLOQIIJ
@1996_45CNXP_3
AATCGCAATAATCGGGTTCATTGATATTCCTGGTATAGTAGATGCTATCACACATACAATCATACTCAATTCGATGGAATTGTTTGATCTTAAAGGGGATATTCTATAATTTCGCATGTGAGGGGTTATTTCTTGGTTTCGTCCAGTCATTAATAACTTGATTATTTTTAGATAATAGTAGATAGAAAGAACGCTCGTAAGGAGTCCTATTGAAACCAAGAAATATAGGCCTGCCTGCCATCCACACCAGAATAAATGGAGTTTTCCAAAAAAACCTGCTAGTGGAGGAAGACCTCCTAGGGATAAGAGACATAGAGCTAAAGAGAGAGCCAAAAAAAGGATCTTTTGTGTATAATCCTGCATAATCTCGAATGTTATCAGTTCCGGTACGTAGACCAAATAATATAATGCAAGCAAAAGTTCCTAGATTCATGGCGATATAGAACAGCATATAAGTTATCATGCTCGCATATCCACCATTTGAGTCTCCAACAATTATTCCAATAATTACATATCCGATTTGACCTATGGACGAATATGCAAGCATACGTTTCATGCTTGTTTGAGTAATAGCAATGAGATTCCCGAATATCATGCTAAGAATAGCTAGGATTTTCCAGAAGAAGAATTAGGCCAAAAAGCTAGCATA
+
NJJMIOIRIMSIKISKSKSNNOLSSLJLLIMOLLNJQJSCCCBCKHJSJORISPOSJKMLLKKIIHKIJSOMMKJJLKSSKHSNNNLLKKIHKHMQMOSJHMNGKGFISLNSSSMLIOSSMJLHLHSISNSNSSA@@A@IFGGHIJOLKSJNLKKSLLQPSSSJJBCSOMLPHKJMMIQLSSND<@@@>@DC333---+,,,14455322267BIHHHGEJJHOPPKOMSMNKSOISJPSSLJKNLONJLLOKSSNNNLMLSNSMMFDFJHHSSNIKJKLLJSKPSKKRMKMPHH>??CGFRONF@;;=IGLJ?;::<=EFAEEHLKHKKNQSRPOSRRNSLSLNSSSRNSMSSNSONRKISONLNSSLOKJPOSSKKSOLSGGHJKOIJLPMJILIKNMSSMHSJPHKKJKMJINLLKMJLNRIKOQNSJMSJINGIIJKQMMKNMLKOOSONPNKQKSNSSMPSISMNHLIKLNQSMSPSMSSJMPOISOLLMMHHILIGKPRILJKKNJRSSNHJIKNSNNSKIJLJIMHFGFEJSJMOLOPSSLSNRLSLSSLOSNNSMSMQLJHLHIIMKOKKHKJIMMGKGGHHNSLIPIILHJDCA@6322//02==>6.GDBHHIGJKJHSHCCBBACFCIILIS==>?@A
@1997_45CNXP_3
AATCGCAATAATCGGGTTGAATTGATATTCCTAGTATAGTAGATGCTATCACACATACAATCATACTCAATTCGATGGAATTGTTTGATCTTAAAGGGGATATTCTATAATTTCGCATGTGAGGGGTTATTTCTTGGTTTCGTCCAGTCATTAATAACTTGATTATTTTTAGATAATAGTAGATAGAAAGAACGCTCGTAAGGAGTCCTATTGAAACCAAGAAATATAGGCCTGCCTGCCATCCACACCAGAATAAATAGAGTTTTCCAAAAAAACCTGCTAGTGGAGGAAGACCTCCTAGGGATAAGAGACATCAAGCTAAAGAGAGAGCCAAAAAAGGATCTTTTGTGTATAATCCTGCATAATCTCGAATGTTATCAGTTCAGGTACGTAGACCAAAATAATATAATGCAAGCAAAAGTTCCTAGATTCATGGCGATATAGAACAGCATATAAGTTATCATGCTCGCATATCCACCATTTCGATTTAACAATTATTCCAATAATTACATATCCGATTTGACCTATGGACGAA
+
FIPJHJGJIFFF85555955555:GJGCEBB=>BECE::::::::SLSJJIGHJOSSOOMSJOMHHSFSJSSFCDB@ABBFI=;=:88;;<=75668LFJIJHJSMOINKJJSMJKIINSLSNIOJORONSSIS@>=??@;9944333?@IKKHS;;::400/-+++./00256>>?>=?@@EECCIJOOSLJMSMIFFEGIEDDABAADCBFFRMLNOSMKGGEJI@@@EJILGIHISODSELCCHDFEFLLIHSMSKMLSKHIIIPFEFFGSRMKNOKJPSSODCB=9444334689;882,,0--++**..+****+/(((+54+,,,./../<SOKIOKSNKLJNIFKLJSIMKLLLNSMQSKKFFEHHGKMKLHMENJ=))))*>==<93412:@0576554,**+1>==A@@AFGEA8:A988889A??KIDEDDCGIJLFIGFGHGJ???@ABDGJLSLKIHLHKIMGE??<40//&%%$$%$%()CIJHGIHJKGHMSPKLKMNPHLKLJSSKLSPSLSLAA@A?A@
@1998_45CNXP_3
TACGATCGTTTTTGGCCTAATTCTTCTTCTGATGATCGATTTAACCTCTGATCAAAAAGATATACCTTGGTTATATTTCATCTCTTCAACAAGTTTCGTAATGAGCATAACGGCCCTATTGTTCCGATGGAGAGAAGAACCTATGATTAGCTTTTCAGGAAATTTCCAAACGAACAATTTCAACGAAATCTTTCAATTTCTTATTTTACTATGTTCAACTCTCTGTATTCCTCTATCCGTAGAGTACATTGAATGTACAGAAATGGCTATAACAGAGTTTCTGTTATTCATATTAACAGCTACTCTAGGAGGAATGTTTTTATGTGGTGCTAACGATTTAATAACTATCTTTGTAGCTCTAGAATGTTTCAGTTTATGCTCCTACCTATTATCTGGATATACCAAGAAAGATATACGATCTAATGAGGCTACTATGAAATATTTACTCATGGGTGGGGCAAGCTCTTCTATTCTGGTTTATGGTTTCTCTTGGCTATATGGTTCATCCGGGGGAGAGATTGAGCTTCAAGAAATAGTGAATGGTCTTATCAATACACAAATGTATAACTCCCCAGGAATTTCAATTGCGCTTATATTCATCACTGTAGGAATTGGGTTCAAGCTTTCCCTAGCCCCTTTTCATCAATGGACTCCTGACGTATACGAAGGATCTCCCACTCCAGTCGTTGCTTTTCTTTCTGTTACTTCGAAAGTAGCTGCTTTAGCTTTAGCCACTCGAATTTTCGATATTCCTTTTTATTTCTTATCAAATGAATGGCATCTTCTTCTGGAAATCCTAGCTATTCTTAGCATGATATTCGGGAATCTCATTGCTATTACTCAAACAAGCATGAAACGTATGCTTGCATATTCGTCCATAGGTCAAATCGGATATGTAATTATTGGAATAATTGTTGGAGACTCAAATGGTGGATATGCGAGCATGATAACTTATATGCTGTTCTATATCGCCATGAATCTAGGAACTTTTGCTTGCATTATATTATTTGGTCTACGTACCGGAACTGATAACATTCGAGATTATGCAGGATTATACACAAAAGATCCTTTTTTGGCTCTCTCTAGCTCTATGTCTCTTATCCCTAGGAGGTCTTCCTCCACTAGCAGGTTTTTTTGGAAAACTCTATTTATTCTGGTGTGGATGGCAGGCAGGCCTATATTTCTTGGTTTCAATAGGACTCCTTACGAGCGTTCTTTCTATCTACTATTATCTAAAAATAATCAAGTTATTAATGACTGGACGAAACCAAGAAATAACCCCTCACATGCGAAATTATAGAATATCCCCTTTAAGATCAAACAATTCCATCGAATTGAGTATGATTGTATGTGTGATAGCATCTACTATACCAGGAATATCAATGAACCCGATTATTGCGATTA
+
RJIFEHFFHGDHMKJSMSHJIKOKMSPRPORMMLMJNIFFFJNIRKJJKHJILKIHJIOLOLJIKHSJKSSJJGRSKKSSNFEEEJSMKNJJISILKIKLMJOSIJNSSIJMILPJNLIILLLSSKRMKJKSKKLNLMLNSSQKIOKMOSJININJKKMJQGJNKGSFHKIHNIHNKMSLSPIMHIOKMLLKPJLPKNSNNKKSSKPQLKLJIRLOINKSRSSMJSMJJIJSMSOSKKRSMKKIFGKFIJHPISKOIIQRH2LJMLOHSLMIMJKLKKJNLRMJKNSLKJS<;;;:>PKSHHKJMS:9878543333::;MDEEEGILOKHLKNHEGJMOLKJJIIOISMSSMPJSKSKLNJIIKISKJ;;:::BCCOGISJSJSIPLSNSRJKILMJOLQLNJIISNSOLPKSKJEFFHHOLISMSHLKIKILHONGLLKSJLLIJKKSKSNRNMNKJINKHHJJIQLGHF@@SPPLPNOLNIINKMOSLLQNJISLLJJGIIEGRFHGJIJSKJSJINILHJGIFHGILHIGHGJHFEDGDHHIKHKIGGGIHJHHHJHISHJFGIE=<985<>HGIKOOSPHKNGFEEDEFF<<<<<OJINKJEFDDEEHKIHLJIEDBC:+*))+27BCFIHHJKJCFHEEEEDDFBBBBCHGDCBBBEDDEFEGLNSSPSIIJKSPMOSJLGMISJLNPGIF?5999:??KKMMSOPRKLKIJMRKMSGMSKNSGISKJSJJMLOSKNSQSKSSSSMLMJNSSSSLMSSSSRJILLLGMIIKSILMNLSJSNJOLLOSOSQSSKNJSLKKLLSJLPKRQLNKJOLOJOILPMNKOKSQMJSKSMKLIJIJISSJNMSLNRPQJPLGOMSNSSMQKEFFEGMKJSLLLKNHKKLLLKOSOKLMKNMKPSLHHHISLLSIB@???C><;;:;<F>OLKJJKKHIJLJJKLLNJNLONLKIKSSIIJQOLROJSLQSPJJMJIIGNKKMDSLJJLSHSSLPSQOSSOLNSMJPSSPOSSOPNSSMMSSIIIIPOMSSSKQLOKPOSOMJSKQPOJHSMSLJJMKOSGEFIMSMNISMJNLSSJSLHJLKH3/,,-RNJSIPHOOPKSSGHIJFFGEKSONGIKILSPSLSMMSSSSIHADCGGHGFJKSMLSHM>=@NJHSRNPRSSSLSLSPKONJMSOSSIOPKSMILNCEGCCFGJIGFECGEDAA77788CCJLNJJRHCSS=MLKKILJPOMPNSIGGFNKSSNSSPINHKSNMSSSMSQJKLSNNCCCCDSKJSOJJJLOKSNNNOONSOSNKSSSQJKLJJHIKSSJLIJKJH>@C?@=<<==@@>>>@@DJIKJHLISJHFGEEFFDGFLHGMJIPMIGJLOJLJKLJLJHIKIKOIHMJQJNSOJMIHHEEFHGJLSIEEFHF
@1999_45CNXP_3
AATCGCAATAATCGGGTTCATTGATATTCCTAGTATAGTAGATGCTATCACACATACAATCATACTCAATTCGATGGAATTGTTTGATCTTAAAGGGGATATTCTATAATTTCGCATGTGAGGGGTTATTTCTTGGTTTCGTCCAGTCATTAATAACTTGATTATTTTTAGATAATAGTAGATAGAAAGAACGCTCGTAAGGAGTCCTATTGAAACCAAGAAATATAGGCCTGCCTGCCATCCACACCAGAATAAATAGAGTTTTCCAAAAAAACCTGCTAGTGGAGGAAGACCTCCTAGGGATAAGAGACATAGAGCTAAAGAGAGAGCCAAAAAAGGGGACAGCTTGTGTATAATCCTGCATAATCTCGAATGTTATCAGTTCCGGTACGTAGACCAAATAATATAATGCAAGCAAAAGTTCCTAGATTCATGGCGATATAGAACAGCATATAAGTTATCATGCTCGCATATCCACCATTTGAGTCTCCAACAATTATTCCAATAATTACATATCCGATTTGACCTATGGACGAATATGCAAGCATACGTTTCATGCTTGTTTGAGTAATAGCAATGAGATTCCCGAATATCATGCTAAGAATAGCTGAGTTTTCCAGAAGAAGATGCCATTCATTTGATAAGAAATAAAAAGGAATATAGAAAATTCGAGTGGCTGAAGCTAAAGCAGCTACTTTCGAAGTAACAGAAAGAAAAGCAACGACTGGAGTGGGAGATCCTTCGTATACGTCAGGAGTCCATTGATGAAAAGGGGCTAGGGAAAGCTTGAACCCAATTCCTACAGTAATGAATATAAGCGCAATTGAAATTCCTGGGGAGTTATACATTTGTGTATTGATAAGACCATTCACTATTTCTTGAAGCTCAATCTCTCCCCCGGATGAACCATATAGCCAAGAGAAACCATAAACCAGAATAGAAGAGCTTGCCCCACCCATGAGTAAATATTTCATAGTAGCCTCATTAGATCGTATATCTTTCTTGGTATATCCAGATAATAGGTAGGAGCATAAACTGAAACATTCTAGAGCTACAAAGATAGTTATTAAATCGTTAGCACCACATAAAAACATTCCTCCTAGAGTAGCTGTTAATATGAATAACAGAAACTCTGTTATAGCCATTTCTGTACATTCAATGTACTCTACGGATAGAGGAATACAGAGAGTTGAACATAGTAAAATAAGAAATTGAAAGATTTCGTTGAAATTGTTCGTTTGGAAATTTCCTGAAAAGCTAATCATA
+
GHHMLJHHMKSPJLHFEFHILJJLILOMOMKJJRKPNNGNHJKIFFISILHGGGGIKJMGHIHFECDCDJIHSOKINHFMNDFD?==>>CC<76356FGHHGSFFFFGNIHJEGGHHJSMHGIJIGSKJSLMLKFEJIHKGKGIHISMJLIJIJKKIHRMPSKLMIMJLJHJOJJSHGFA<<<>==??AEGG@@?0.../:;;=7779@==>>EHFGHHQLQPIMHONJIJJQOSSOJNPGJJIQKSMOKJQIGKPJKLNJIFFJID99>?DIJHJHHIGHKJJSLKMISLNKHKHJHHSBHJIGDAAADDEE76566A>AD>BCC@@@AADDFFIF>3..(-+('((''244FEJMIQKJJMGHQHKSKGKGHKKLHOHGEJJJIIHHFCEDCDEEEGKJMKQIOIJIIHFHFHHEFFGJMKKIMHHGGGHINKHG?;GHILMKJJGKSOMRKOOOSKLRJKLIJLMLHJIJLLJEFIFGD>===?OIKSPNSSKHIKIGJQKISKMSJKKJJNLJMLKIJJLKJLJPHIGIJHHJJKIMSMNMJMIJOCEBDFLSKJMIIJQOOPOSIIKISHGGE=====B<==;;HPLQ:9999:IJHKKGDHFF)(''(--*+---555<:62225>?JILKOOKPSHPKJPJIGD67EKEHKQLK66666KMLLMMOHIJONIKIIIJHKILKNLIO@EDMIGILSKLHSNPLKNRFDJLONMMNSBBBA;9:9:899697822210003DFEEEA=;;9:;=>>AFISNB??<?CFJLID??A@AIJD98)))*-6?EFGGGKJNSHNHKINFGFJFLLKIGGHGHIMCEJLMKLMKIGHFIHHHHIIIKIPMJMNHLSIJOMHKKIHIGMKKJKQJMLLNMNLOMPIKFFEGFIJSA>;=;<IEFGFGGJRJKIJJIGGSFJJLLLOKQSLIKIHGIGKLFCGHGDC>:63222223BC<J??>>BBBCLKSOLKJLQILOLOSHKKPLPIJIIHGPLSJFAGEKMIFSOSMSOSOJQSNNHKKKNGGDCDB??@@??AEKIMSLLRMHKSNJSMHPIKMSLMIJKJHSKIGHGGEHBCDEEMMORIJHIGJSJKSNKKSKKNIJJGIGHHKJIHLKKKPKILJIKIIJLKMJGFEDHJIHHIJHFCKLJSPOOPIHLIIIIIHLIMIHHIFGHIJLHIKHJJIJJGEBJJS?:778DH?>>?FJIIIILHOIHJDFHKIKHJHHJJJILMQSLKSSKCDCIESMIKSJROPHHLJOSLLD==;;CDC
@2000_45CNXP_3
GGCAATGCAAGGGAAGCCATCGATAAAATAGTGAACATTGTAAATATTTTTGGAATGGAGATAGCCATTCCACCCATTTCATCAAGATAAACAAGCCTAATTCTATCATAACTCGTTCCTGCCAAGAAAAAAAGTGCAGCGCCAATAAATCCATGAGAAATTATTTGTAAAATAGCTCCATTAAGTCCAGGATCCGTTATAGAACTAATACCTATAATTATAAAACCCATATGAGATACAGAAGAATAGGCTATTCTCTTTTTTAAATTACGTTGACCGGGAGATGTTGAAGCTGCATAAATTAGATATACCGACTACCACAACAACCAAGGAGAAAACATAGAATGAGCGTGGGGTAATAATTCCATATTGATGAAATGGGTGGAATGGCTATCTCCATTCCAAAAATATTTACAATGTTCACTATTTTATCGATGGCTTCCCTTGCATTGCCA
+
MNKFEIE==:=?LSSHKKLSDMMKHIMLOOMILPPSPOKSPNSMQRSNKSOONKMSLOLEOSJGFEDEEEDBABFCKKJLJSFNNSKPOSKNLMNSILKKKNSSKQLKQNLKSNEKJLQJLSJMLNIECCSSLSNLMMMKLPILNKLMSPOMPJSJISSNKSQKSOLKJQPOMNNSRSQMSSMIQPMSKSQJMNMLONKOQMLKJHJIHIOLOLSMSOLKSNPKNSJJIRLONNKLLROLNSOLSLSJNNIGKSSPMPRL?<;C===;=???DFCFMKPJHKKKIJKNLOINJFBCAB1.-+-&&*++,,-.1122.,)'%$%'+1336;:7)(12>FGHHLOJRQJSLGHGHIIJIHLKKJSSPIOSKJQMMSLLJILNMSPPSOMQJJJHJNNSQNLNMMSOMPSQPPOJKJNRJGGGKHIJHKJLQMQSA@@@@BB=ABEFCEBCEDFDDAE
@2001_45CNXP_3
AATCGCAATAATCGGGTTCATTGATATTCCTGGTATCATAGATGCTATCACACATACAATCATACTCAATTCGATGGAATTGTTTGATCTTAAAGGGGATATTCTATAATTTCGCATGTGAGGGGTTATTTCTTGGTTTCGTCCAGTCATTAATAACTTGATTATTTTTAGATAATAGTAGATAGAAAGAACGCTCGTAAGGAGTCCTATTGAAACCAAGAAATATAGGCCTGCCTGCCATCCACACCAGAATAAATGGAGTTTTCCAAAAAAACCTGCTAGTGGAGGAAGACCTCCTAGGGATAAGAGACATAGAGCTAAAGAGAGAGCCAAAAAAGGATCTTTTGTGTATAATCCTGCATAATCTCGAATGTTATCAGTTCTAGTAGACCAAATAATATAATGCAAGCAAAAGTTCCTAGATTCATGGCGATATAGAACAGCATATAAGTTATCATGCTCGCATATCCACCATTTGAGTCTCCAACAATTATTCCAATAATTACATATCCGATTTGACCTATGGACGAATATGCAAGCATACGTTTCATGCTTGTTTGAGTAATGACAATGAGATTCCCCAATATCATGCTAAGAATAGCTAGGATTTCCAGAAGAAGAATTAGGCCAAAAATACGTACGA
+
CBA87778BDFHGGSHGNOIMJKSJJGJJIILLLKNGB@<;;<<JGHKIHHEHGJJPKPHJIHIOLKJKIJNLISJGHELHJKKQLLHHK;889;IQOKLGHLEEHGGNHHJSPOMIOJLMJINLNQLPSLQSMIOIKLKIHGSIHIOLJQJSMNOLLSNSSKLKNSSMNQSJPHLJJNHNRKHLGJQIKKSINOLLQLLLISSJKLOKHSJFHJMJLOSSJONNHJKNSSSKKSOPSJIIFFEMFD>::>OIJKNKLMFAMRLJJ>77FHMSSPKQSJOKOQMOPJFGFPPSOOLOLPKMLJMKSIOSLNSLKSKMRJJJIKMNSSSNSMHIJESSMNILEQJIC=QJSMPSSSSIMNIOISJJOLIJSKOSMSOS:8655/*('(((()68CHLOQKLSLNLOLIKGHHGMLKJNNSPSJMIKKJISSKEEEDF?????MKHKKRE==NIMKQMLJSKSSJIHLNSPSSMIIILLKJFHHGA@AABSJSIJHJGKIKJIOLILJLQMJMLHHHIQMGMIJLMIKLJCBBCCSNIONNJIKKLJLLJKSOKLNNISSOGHHHFKQ......:8888888;.-...JGFGIHGECCFDB0////0?DC=G5B0,./44>@GMFEAB@FFFFHIMIIECBCBBD
@2002_45CNXP_3
AATCGCAATAATCGGGTTCATTGATATTCCTAGTATAGTAGATGCTATCACACATACAATCATACTCAATTCGATGGAATTGTTTGATCTTAAAGGGGATATTCTATAATTTCGCATGTGAGGGGTTATTTCTTGGTTTCGTCCAGTCATTAATAACTTGATTATTTTTAGATAATAGTAGATAGAAAGAACGCTCGTAAGGAGTCCTATTGAAACCAAGAAATATAGGCCTGCCTGCCATCCACACCAGAATAAATAGAGTTTTCCAAAAAAACCTGCTAGTGGAGGAAGACCTCCTAGGGATAAGAGACATAGAGCTAAAGAGAGAGCCAAAAAAGGATCTTTTGTGTATAATCCTGCATAATCTCGAATGTTATCAGTTCCGGTACGTAGACCAAATAATATAATGCAAGCAAAAGTTCCTAGATTCATGGCGATATAGAACAGCATATAAGTTATCATGCTCGCATATCCACCATTTGAGTCTCCAACAATTATTCCAATAATTACATATCCGATTTGACCTATGGACGAATATGCAAGCATACGTTTCATGCTTGTTTGAGTAATAGCAATGAGATTCCCGAATATCATGCTAAGAATAGCTAGGATTTCCAGAAGAAGATGCCATTCATTTGATAAGAAATAAAAAGGAATATCGAAAATTCGAGTGGCTAAAGCTAAAGCAGCTACTTTCGAAGTAACAGAAAGAAAAGCAACGACTGGAGTGGGAGATCCTTCGTATACGTCAGGAGTCCATTGATGAAAAGGGGCTAGGGAAAGCTTGAACCCAATTCCTACAGTGATGAATATAAGCGCAATTGAAATTGCTGGGGAGTTATACATTTGTGTATTGATAAGACCATTCACTATTTCTTGAAGCTCAATCTCTCCCCCGGATGAACCATATAGCCAAGAGAAACCATAAACCAGAATAAAGAGCTTGCCCCACCCATGAGTAAATATTTCATAGTAGCCTCATTAGATCGTATATCTTTCTTGGTATATCCAGATAATAGGTAGGAGCATAAACTGAAACATTCTAGAGCTACAAAGATAGTTATTAAATCGTTAGCACCACATAAAAACATTCCTCCTAGAGTAGCTGTTAATATGAATAACAGAAACTCTGTTATAGCCATTTCTGTACATTCAATGTACTCTACGGATAGAGGAATACAGAGAGTTGAACATAGTAAAATAAGAAATTGAAAGATTTCGTTGAAATTGTTCGTTTGGAAATTTCCTGAAAAGCTAATCATA
+
.<<>==;;><@@?>AAAGKIIJLKMMPNRIKJOJJNJJJIKJGJLJISPSNLJMJKSRLMMSPIHPIONIJSPSPIMSOMLKHMSNMJHKLFGGJILNOMMLSOJNIJIKPLSOILPLJSMKOMLKRMSKROLSGFGIOGEFEFHKOKNPKKOSMJKSSMPIOMLMSSSMSKMMJSA@AAAA=8899:<=@=33332223FGKFLJKJKMOIJLLOMIFMSKJNLPMKOJEH88889GHIJGSFHNHHDDKKKJHMHOIJPOLMKKSJJKLFILHMIKGMLSSKSOIMSSNNNMKRSSINRKJJGHAIJKNLMIJGEFE<<>;DGLHFIMHHLMMSSPQSQMNOSSSLLHLRHKKKLKSJJJLMOMSJMKKLLPQKGGEFEEESJJLJKJSKIHHJINNSNKOMJJMIJLHHLKIIILNLSNMSLIHNJJLKSKIIHIGIIIHNHKMLHKLMJMNJOIKISHJPLJKSKLQNPPJIHHMKLLHKSKI?===>LMJGHMFJKIISOLJJIGGJIKLJGFGGJMSIIJIHCDECBDECFKOMNKMKIHGGFEGIIHHHDDFEEGFBCGIGGOIKJGHIJHGJGGHEEABDEEHGGFFFEDDDFGNFGED>>>?@@@@HDFJHD?@BBA??CCCDLGGFFDECCDDGIIFGHIJKSLLSKIHJFDFHKQOISKKIIHKLLHIMLMGIPPNSMJJDBEISLLIMJKJNSNLSPSJSOMKMKKHKMKMPIHFEHGSC:>0000LDAAAAQJHGJGKKLHGE==((?....1:<<EBNLLLHHIJEJSJJMKGMGJJJFHKINMJNJJHJJSOIKJJMSJPKKIJGLIMJKDBA>,++++/0KJJFFIHHCB==:A@??CCBBCDLJISQDEPKJSHJSSSJLSKNNMILKSKLLIPKMNIOJINLJJPJPMMSPQMLJJIIQSLLSMSSSKMKSMKEEHFC3,+*+,.--,,01123@EBFKMJSIKILMPLDCBDDHHIJKJSIHIHKIIIGGHHIIMLKKKIHPIJJSNSKOHJSKLIILIKMSGGB@>>;5566@BCDDGFFGFFFHGGFIGIMIMKHJCC@DFIHHKHHILEGEEEEFKIIOGFEEGLLJKKNJKKQMKKKFEBDDGGJNLKKIHGGGGGEEEEEGGHGJLJJJJGFGEFGHKPOSJLLJJGJHKKILFHEEFHHJKHIHJILIIKMKOLL5445FHGIGFGFDDA@ACCHKHHDHEGILHGFDDDDDGJJGEFEJNIGNMSCA;;;FFDFEHDE62=22>CJIKGHDEFFFKF
@2003_45CNXP_3
ATGCTAGCTTTTTGGCCTAATTCTTCTTCTGATGATCGATTTAACCTCTGATCAAAAAGATATACCTTGGTTATATTTCATCTCTTCAACAAGTTTCGTAATGAGCATAACGGCCCTATTGTTCCGATGGAGAGAAGAACCTATGATTAGCTTTTCAGGAAATTTCCAAACGAACAATTTCAACGAAATCTTTCAATTTCTTATTTTACTATGTTCAACTCTCTGTATTCCTCTATCCGTAGAGTACATTGAATGTACAGAAATGGCTATAACAGAGTTTCTGTTATTCATATTAACAGCTACTCTAGGAGGAATGTTTTTATGTGGTGCTAACGATTTAATAACTATCTTTGTAGCTCTAGAATGTTTCAGTTTATGCTCCTACCTATTATCTGGATATACCAAGAAAGATATACGATCTAATGAGGCTACTATGAAATATTTACTCATGGGTGGGGCAAGCTCTTCTATTCTGGTTTATGGTTTCTCTTGGCTATATGGTTCATCCGGGGGAGAGATTGAGCTTCAAGAAATAGTGAATGGTCTTATCAATACACAAATGTATAACTCCCCAGGAATTTCAATTGCGCTTATATTCATCACTGTAGGAATTGGGTTCAAGCTTTCCCTAGCCCCTTTTCATCAATGGACTCCTGACGTATACGAAGGATCTCCCACTCCAGTCGTTGCTTTTCTTTCTGTTACTTCGAAAGTAGCTGCTTTAGCTTCAGCCACTCGAATTTTCGATATTCCTTTTTATTTCTTATCAAATGAATGGCATCTTCTTCTGGAAATCCTAGCTATTCTTAGCATGATATTCGGGAATCTCATTGCTATTACTCAAACAAGCATGAAACGTATGCTTGCATATTCGTCCATAGGTCAAATCGGATATGTAATTATTGGAATAATTGTTGGAGACTCAAATGGTGGATATGCGAGCATGATAACTTATATGCTGTTCTATATCGCCATGAATCTAGGAACTTTTGCTTGCATTATATTATTTGGTCTACGTACCGGAACTGATAACATTCGAGATTATGCAGGATTATACACAAAAGATCCTTTTTTGGCTCTCTCTTTAGCTCTATGTCTCTTATCCCTAGGAGGTCTTCCTCCACTAGCAGGTTTTTTTGGAAAACTCTATTTATTCTGGTGTGGATGGCAGGCAGGCCTATATTTCTTGGTTTCAATAGGACTCCTTACGAGCGTTCTTTCTATCTACTATTATCTAAAAATAATCAAGTTATTAATGACTGGACGAAACCAAGAAATAACCCCTCACATGCGAAATTATAGAATATCCCCTTTAAGATCAAACAATTCCATCGAATTGAGTATGATTGTATGTGTGATAGCATCTACTATACTAGGAATATCAATGAACCCGATTATTGCGACTTA
+
NMJSSOKOHF7666ILMLJNMLKSJJJMOMSJSMRHOSMNPSNLJMLSSKSMJJHLIMLMKSKJHRSSSLSSQOSSNSNSSJRKMONQOMOMQKJLIKSIRSSLSONKLSPDCCDJGHHOOSQIKMMSJSQIOSLKCOQKKJNMSKSOJSSLFDCBBGHSSLONMQLIHIMHMIILJKMMQORMFENRSOSQSKINLSSSKSNINSJSJJQJLRSKNNONSSNSSLLSRNNSROLKSOMQQSOJKKMSIIJLKMKLJIKINJJHNMSIJLLHPJHHKJKPQMKLOSSSJJQMHINLKKLIMKOLOSNKFI=;<<<=>@@@@@JMGJMLMIPIIJFHHHNNJSOKRKLRLSOKJSPNLIQIOKJQPLQPMKQNKLSKSPLROLIKSSJRSPSSLMJNJMRLDCA<=>ILLMQKLI;5****++++BGHGKHLJFJGGIJPHNQMSKOJRSSJLSSNSMRKJBB<<<<>FEFGHHJLMQOSJPKNHMOLSMLISSMKMSJMIIKJKISIHEFHHKQSLG@>><<=>?JAA@@@BMNJSJFIJGGHHPRKHKKKOJHIGGHGIPSOGHGHSI?>==7ACLKSISJNPKISHFFFEEGGIDHIGIHFGGLKHGHIE87767DDAEC@>;;:AE@...HI@??CCAES@444AKIMKJJMKJIGINJLPMHROSSMSJNJJJINJQPLSIJIKKMGLKINJRPQSMRSLMMSIGLNNSSIHKNRJLJSIPKKIJRNIIISNLIJKLNLJJSOLOSKJOSLKSQNSLSOSNOKLIGGG*****EEHHDCB?=:++,88HNQKSHDFFKIMNOONKHJNNKKLLSN?????JSSSSSSJIRPPLOLJGA65556@??AIEIJLJMJJPLNPPISLSNHOHIIJGJJGKISPIMNJOLKJPQSLGLONKKSONJNJNISNHKMLHHIIMRMMMSSOOSGLJGGGFHHNHIHJKQKISMLSSSRKJ=////====HEFEKGFHSEGMNIKCKHPNKKISSSLSLNSLPSPOLIKOLLSMLSSSPKKLLPJNPKJONSKSNSSROOMJMSLOSMRSSJPKJKNKGMKLKKHNQSSSOHE>5SHRJSLQILKKHKG:)ADLIKLJSNLOSPSNSKSSPSJPMJGHKSSMOLOMSSKMKQMQSQPLGILHIIJMPRGGA@@@BQ@AA??==>??JLHEFGKHEIGONSKRMLMLSNOLSSILLNLONNGQLSISLISSSSJIMHRRSJOJNSLOPNOMSMSPOLSPOS>>?MSPNLLMLPJQJMRNLSLIJJJIIJMGFGIFLIKRSSMJRILIMKILFJIHJNGHGHMNJLMMNOLMSGHHIJNSBHINLHSPNJ22222EBBACCDDGJFFHFGGJKJFFFGFSIJJHHGGIILGGIJIJIGHIGGKIIKLSIJOKJHGGFE55555=5/-,+'&&%
@2004_45CNXP_3
CTAATTCTTCTTCTGGAAATCCTAGCTATTCTTAGCATGATATTCGGGAATCTCATTGCTATTACTCAAACAAGCATGAAACGTATGCTTGCATATTCGTCCATAGGTCAAATCGGATATGTAATTATTGGAATAATTGTTGGAGACTCAAATGGTGGATATGCGAGCATGATAACTTATATGCTGTTCTATATCGCCATGAATCTAGGAACTTTTGCTTGCATTATATTATTTGGTCTGCATCCGGAACTGATAACATTCGAGATTATGCAGGATTATACACAAAAGATCCTTTTTTGGCTCTCTCTTTAGCTCTATGTCTCTTATCCCTAGGAGGTCTTCCTCCACTAGCAGGTTTTTTTGGAAAACTCTATTTATTCTGGTGTGGATGGCAGGCAGGCCTATATTTCTTGGTTTCAATAGGACTCCTTACGAGCGTTCTCTTCTATCTACTATTATCTAAAAATAATCAAGTTATTAATGACTGGACGAAACCAAGAAATAACCCCTCACATGCGAAATTATAGAATATCCCCTTTAAGATCAAACAATTCCATCAAATTGAGTATGATTGTATGTGTGATAGCATCTACTATACTAGGAATATCAATGAACCCGATTATTGCGATTA
+
HGIKKQSNMLSLIMHSJMJLOJMFHOLOSNGHH>;<87,''&'''(/ADJSMLNLHOJNOMSKQPGGFFJKHMJLNSKKSSLKLJIJLJLLSJIJHIGIGISHSJROLMMHKIMMLOSSNLSKSQSLSSLKISSMSJNJSIJMLRMSSKIPNLOMKMSJJIKKLIJIIJRISMQSPKSQSSSMNLLSSNNSJPJQLOIHFEJJSKMELGJECG8+++++EFSILDLSKHMIJLG@BE40+++++0.17CDGFFGMLJLMLLKLMIKKLSKSLSSMSLMOJSSGDEJHMOLLJFHEJSKJHKSRSNIJQNF@BGSMNIKHINOMSSSMJKEN99:MNLLJLSPKSOSLMSNGFHKEB@?CSKSOSSNROJNRJKLMSSSJNSJIJHKIOJPMSSPNLRNSSLMIKSLPSNKKSMIKKNMHJKOLIIJKSPINCA??=?<=;,+*(+(,6B:;;;NPIONQLJJLMRKMJKOLNPSRQMOMJOKRKKJJLIIDEGEHSNSOKSMSROSLSF<<<<HLKSJJMSOSLJSSPKIJMHIHHHKE:;HKIHNLHGGGIGGF@?9,*)&%&&&''((976677CFFJHGEDFFJHGGJGHGHFIHJGGFGJKJKLJLNIHFEFFDDDEHLKKFEDCCF
@2005_45CNXP_3
AATCGCAATAATCGGGTTCATACGCGCATACTCACTGTGGCGATACTCGCATTCAGGTCCCTTCTTGCAGGTTAAAGGAGAAGCGAGAAAGTAAACGCAATCGGTGTTCCACTTCAAAGCATCTTCTTCAGCAGATGAAACAGTCTCTGATTGCTTCTTCTGCTCGTGTTGCTGTTGCGGTTGAGTCGCAGGCGCAAACATTATTATTACTTGGAAATTTCTGAATCTCTCTTTCAAGTAGATCGCAAGGTTTCAGATCGAAACCCTAGGAAGATCGAAAATCACCGATTCAGAGAGAGTCC
+
;99;=CBDHJRSHSLIKSLOKLLSMKJMRRSRIHGBDCFGC9999:FGEFJGFLMJRSIJLIKSISPNIPLJMJMSSQSJJMPPMIKGGIJIIMLROMGRKKJLSISSILJKRKJHLKMSKSOLPPNOMMISLJHEFHISLQMNMKKSLSPLNJSODEH>=BCC<22223ABGDFDGIMHIKLKJKJSKIONOKSOPNSKMJILNSNKLFFDCEHLJJILGJEDE11=8::::E>?HJJSJMMNKSKHHJKIIHHIGKHGFJSSOMI?>?IKRMSJGIIMHIDFC;54445=;:;;@DFCEB
@2006_45CNXP_3
ATGCAAGGGAAGCCATCGATAAAATAGTGAACATTGTAAATATTTTTGGAATGGAGATAGCCATTCCACCCATTTCATCAAGATAAACAAGCCTAATTCTATCATAACTCGTTCCTGCCAAGAAAAAAAGTGCAGCGCCAATAAATCCATGAGAAATTATTTGTAAAATAGCTCCATTAAGTCCAGGATCCGTTATAGAACTAATACCTATAATTATAAAACCCATATGAGATACAGAAGAATAGGCTATTCTCTTTTTTAAATTACGTTGACCGAGAGATGTTAAAGCTGCATAAATTATTTGGATTGTACCGACTACCAACAACCAAGGAGAAAACATAGAATGAGTGTGGGGTAATAATTCCATATTGATTCGAACCAACCCATAGGCTCCCATTTTTAATAAGATTCCAGCGAGAAGCATACAGGTACTGTAATGTGCCTCACCGTGGGTGTCAGGTAACCAAGTATGTAAAGGTATAATCGGTAATTTGACGGCAAAAGCAATAAGAAATCCAATATAAAATAGTATTTCAAGTGTAACAGGATAGGATTTATTAGCTAAGAGTTCTAAATTTAATGTTGGTTCGTTCGAACCATATAAACTTATACCTAAAACTCCTATTAATAAAAAAATAGAACTTCCTGCCGTGTACAAAATAAATTTTGTAGCCGAATACAGACGTTTCTTTCCACCCCACATGGATAAAAGTAGATAAACGGGAATTAATTCTAATTCCCACATGATGAAAAAAAGTAGAAGATCCCGAGAAGAAAATAATCCTATTTGACCGCTGTACATTGCTAACATCAGGAAATGAAAAAATCGGGAATCCCGAGTAACTGGAAAAGCCGCTAAAGTGGCTAAAGTAGTAATAAATCCCGTCAGTAAAATAGTTCCTATAGAAAGTCCATCTATTCCCATTCTCCAGTAAAAATCAAAAAAATCGATCCATTTATAATCTTCGGACAGTTGAATTAATGGATCGTCCATTTTAAAATTATAACAAAAAGCGTAGGTCGTTAGAAGAAGTTCTAAGATGCAAATGCATATAGTATACCATTTATTGACTTTATTTCCCCTATGCGGGAGAAATAACATTAATGAACCAGCAGATATTGGAAAAACAACAATTATTGTTAACCAAGGAAAATCATTCGTGGTAAAGACAAGATACACCAGGTCCAAAGAACGCGTACTCAAAAAAAATATATAAATAAAAAATTTTTAACTTTTTTGAGTACGAGTACTTGTCAATAAAAAAAATAAAATGTATTCCAAATTTATTCAAATGAGGTTTTCGGTAACGTATCAATAAGCTAGACCCATACTTCGAGTTGTTTACGTACGA
+
JHLIJILPLLSKPQPSKLKONSJSQDEFEEMSNOKMJKPNPOHIJKRPPLLNNPMSSJJIOKMKOLMFIIJJHSMSJSHLSMSJOLNSLSJLLPIQSNNLPKKOMPSSSOFPSLROSLPPPGD>?DQIKSNKIIKLOSLJKQSNMSSJOSKSSMONSQNJMSMNNQNQSSSHKSKMKOJSKPSSKSSMQRQROSSOLLQNNKOJSKSMLNSPMSMSSSLSJMSPSMSJOSSSSQMNMIMC?@IJLOSJNSSMSBEI<97EFDB>?CGFEB?>:+''))*,-/18666IOJLMNKKISOSF>>>=?FIILJQNSPLOLKSSOKNKJJMJHHBH>OMSNJMPMQSKSKOKMJNLSJHKIKOKKSJSRLISMOIHGDDBCCDFHEGGLHFGSLOJJGJFGHNSLQSSLLSPPMLKSSSKMKKISSQSLILRLKLPGNJLSKNSMSNJOPOKLJKSMLLOMKNLIPOSRLSOLLKMHOLSOILFFFFGHJIGFIIGIFGDAABCFNNNPGJHIGLCSKLLKJMJILJJNJLHGIHGHHJMKFGFFFIIGFDCFDFFEFGLHINEBCEBGEMHJIHIKHHSLMIJLJIHECDD730002///1>><:678EFEFDFIFGEFLHMMLLOQISKJSKJINQSSQLNJPLOLQOSHIEDCGIFOMSRLOQJJSISSNMLJIHINPNJLQQSLKLJPLFG301BAKSLJSJNJIOLGSNQQKLSPMQMKIKMKMKSLMLNJJSJGILJISLKKHSLQC>B@HSSSMGCDDEEIOGF:43779NOQSOKMSPPLMKNQMMNSSILHOHPLJNSSONKLPKIILIMLLSKIBGFSSSJOLKSPSSOPRPKISLNMLJSJIKSLKJLKMNMMOKLJNSLPSPSJSOSLSMLMIJKKISE@:<=;:99>GJA??@?DA>=>@;9999@>>;;=<<>5788=;>87////2ABCBBLOHSSIILIKMMKSLOSSNKKLNKIILKJHMKSJLNSMMSMFQHGHGKHGEFCKJQSGJOPSMSNSLKSOORINMKOKOKNHMIPIQJJRPKMLPGSIRM<<<KKISRLRMOJQHIILLKLLQSOSMLKNJPSQSLSDIFB7??@GJHMLIJHGGKOPLHSNJLGJIIKJSSKSJGJHIGEGKLLKISQHIJSOHHKHIIKISJKSOOOLNKKKSMSLGNHIKOSKPMNKIHHHHLLIJNSLKKRHGIIEHIDECDDGHHEJEJFSSQKLIMNHGIEFGIRKJMDLHMHEGHFGSLE)))))))****4445<655()ABCLIJMIJGGLJGLGJFFFEGFGHSDEEDDEHGJEDDDDIHHFFDEFIIJGGGHIFGHEFEDCCCBEEEEEFDEDDDEEGILSHFFECCCE
@2007_45CNXP_3
CGTACGTAAACAACTCGAAGTATGGGTCTAGCTTATTGATACGTTACCGAAAACCTCATTTGAATAAATTTGGAATACATTTTATTTTTTTTATTGACAAGTACTCGTACTCAAAAAAGTTAAAAATTTTTTATTTATATATTTTTTTTGAGTACGCGTTCTTTGGACCTGGTGTATCTTGTCTTTACCACGAATGATTTTCCTTGGTTAACAATAATTGTTGTTTTTCCAATATCTGCTGGTTCATTAATGTTATTTCTCCCGCATAGGGGAAATAAAGTCAATAAATGGTATACTATATGCATTTGCATCTTAGAACTTCTTCTAACGACCTACGCTTTTTGTTATAATTTTAAAATGGACGATCCATTAATTCAACTGTCCGAAGATTATAAATGGATCGATTTTTTTGATTTTTACTGGAGAATGGGAATAGATGGACTTTCTATAGGAACTATTTTACTGACGGGATTTATTACTACTTTAGCCACTTTAGCGGCTTTTCCAGTTACTCGGGATTCCCGATTTTTTCATTTCCTGATGTTAGCAATGTACAGCGGTCAAATAGGATTATTTTCTTCTCGGGATCTTCTACTTTTTTTCATCATGTGGGAATTAGAATTAATTTCCCGTTTATCTACTTTTATCCATGTGGGGTGGAAAGAAACGTCTGTATTCGGCTACAAAATTTATTTTGTACACGGCAAATTATATTTTTTTATTGATCGGAGTTTTAGGTATAAGTTTATATGGTTCGAACGAACCAACATTAAATTTAGAACTCTTAGCTAATAAATCCTATCCTGTTACACTTGAAATACTATTTTATATTGGATTTCTTATTGCTTTTGCCGTCAAATTACCGATTATACCTTTACATACTTGGTTACCTGACACCCACGGTGAGGCACATTACAGTACCTGTATGCTTCTCGCTGGAATCTTATTAAAAATGGGAGCCTATGGGTTGGTTCGAATCAATATGGAATTATTACCCCACGCTCATTCTATGTTTTCTCCTTGGTTGTTGGTAGTCGGTACAATCCAAATAATTTATGCAGCTTTAACATCTCTCGGTCAACGTAATTTAAAAAAGAGAATAGCCTATTCTTCTGTATCTCATATGGGTTTTATAATTATAGGTATTAGTTCTATAACGGATCCTGGACTTAATGGAGCTATTTTACAAATAATTTCTCATGGATTTATTGGCGCTGCACTTTTTTTCTTGGCAGGAACGAGTTATGATAGAATTAGGCTTGTTTATCTTGATGAAATGGGTGGAATGGCTATCTCCATTCCAAAAATATTTACAATGTTCACTATTTTATCGATGGCTTCCCTTGCATTGCCA
+
JKPHJIHHEFFGGGNKLJMJRFIHNGFEDBDDHHGILHJHKMJLSLSMMSPOMISSINMPLLSMOIMLIMNMGJNMINONLJMGFKSNSSSSNHHGGLKOJOJSIIHFHHI@=DFJSSJISFHKKHCFNLSSLJRRMMNJILJBLSSSSJOJLPKJPHHJKJGS>KNSMSPSSOIMKMKKNRMSLQKLOQMMOJMKGSKSOQSSSPNSRLLJMNIMOKKJLNOJKISKKOIGHHSLSLLSMMLJKKOMJOLSQNHJPHGH@@@9FJJ;;;<;QNHHDEHDEGDHGHLSGMKJRIMQJLHJMLKLJRONOLSQSSJJKHFISJSQHMOKSJIJKJNSOMMLLSSNSLLNKIKKCGMEGJHGLJMLLJIJSOOHKIJKKPNJSMLIMPIOJDCCDCSKKSNJNRNJIISNSSLLIHDAKHNHFHGHRKHQJIJMSJHGGGIHOIHHNOSSOLQOKLNOLMLKSNKJDEFGGEDHHSQPPJKMODDLGEJSNIHBE>99800000321/)))('''''),-78546)@BAEHJMPHEIJLOILNHKNKNIPIIILSLMGFHBBCB@CBCBCDCDINKKJLLLMHHGJGHHLFMKNIKKEGDSMSKFEDEHKGIJSOLSSNCBBE@?@@>A.)+7*+CA<HDDC@@BBNLKJSAA@AAGI74ADABCEGHIFHSIJHIMIIGLGPOJSSLPKMPMKQIGDDCDCDJ;770..-----.0=>>HOGED+******+NJSKGIJLHGSMKRIIJKLJNIIICABACCBBBBDPMNLSSSMSSSKNSJBBCCDSNMSMISLSKSOMSILSMSMKQNOKIMNMKPMKSGLMKRHNDJB@@AAASGMKJHD<<;:999:80----.FHJRJSKLKCCBCCSJINOKSOIISSD@ACLOPLMKJOKSLQLNSORNQNMJMJMSJSKSMKMSMRLQNKPKRSRSMGJPIKPHOSSNLSLPLSOSLKSRSRNJLSLOJSLSOSOSGGDGIJKMMRKSSLINKNSNGGDFB6DLSQJLILHKHJHSPLSSSSM?==SLRLPRSONKJQMSNSJIONSMIIJIJIFFHJSLMJPOSSMLQSSSSMKSKJQJKSSSLLMLOHJSRKKMSSSOSMSKKNLKSNQQLSLMSOJELLQSKJLLSSMJSSONKKLIKLQIKSKOSSNJSMSSSLKLLQRSQMLQRSJOIMLKKKPLONSRNJMSLKSMLMLOHIPMKQRLLJSNSSNSRSOSKJJSOSSSKSPSJMGGLIJJNKQLIJJNMSJLLPILSKSKLJMSRSMSHLRSNSLSJJIIKIFLLISSJSKIJFIQIGIEGKML@ASSSJKMROHFEFD=?FHHHIHJEHFFGHHLLHIFEKKSIJNLJOPIMHJGGFEEG
@2008_45CNXP_3
ATGCTAGCTTTTTGGCCTAATTCTTCTTCTCAGGTCCAGCAATGATCCTCTCAAGAGCATCAGAGATTTCATCCTTGCTTATTTCCTTAAGCTCACGCCTAGCCGCAAGAATCGCCGCTTCATTCATCAGGTTTTGTAAGTCAGCACCCGTGAAACCAGGGGTCCTTCTGGCAACCTTGTCAAAGTCCACATCTTTACCGAGTGCCTTCCCCTCAGAATGAACCCGATTATTGCGATTA
+
IFEFGKOSIOFEEABCCDIGKIISSJIHHH@@@KHMSORLKLOQSQQIMIPGKSNKJJOOSISNQJNSMPLKKOSMLISLRMMSRMKFBCCKLKKJIJFGFFGILIMLKSJKJLGGEFEFJJSPKLJMKLHPKKJLQGIOHMQNMKLIIAB9+)))+**)*9<=HLJLFFFDEEFDEEFGEGHIIDBAACEKJJMQISSA@@@ANGGH8AC?=-'&&&'&&()47<=A@6////1>>>>
@2009_45CNXP_3
ATTTTTGGCCTAATTCTTCTTCTGGAAATCCTAGCTATTCTTAGCATGATATTCGGGAATCTCATTGCTATTACTCAAACAAGCATGAAACGTATGCTTGCATATTCGTCCATAGGTCAAATCGGATATGTAATTATTGGAATAATTGTTGGAGACTCAAATGGTGGATATGCGAGCATGATAACTTATATGCTGTTCTATATCGCCATGAATCTAGGAACTTTTGCTTGCATTATATTATTTGGTCTACGTACCGGAACTGATAACATTCGAGATTATGCAGGATTATACACAAAAGATCCTTTTTTGGCTCTCTCTTTAGCTCTATGTCTCTTATCCCTAGGAGGTCTTCCTCCACTAGCAGGTTTTTTTGGAAAACTCTATTTATTCTGGTGTGGATGGCAGGCAGGCCTATATTTCTTGGTTTCAATAGGACTCCTTACGAGCGTTCTTTCTATCTACTATTATCTAAAAATAATCAAGTTATTAATGACTGGACGAAACCAAGAAATAACCCCTCACATGCGAAATTATAGAATATCCCCTTTAAGATCAAACAATTCCATCGAATTGAGTATGATTGTATGTGTGATAGCATCTACTATACTAGGAATATCAATGAACCCGATTATTGCGATTA
+
EDE=AAABJGHJMILJOKKSSNHJGIHQMNMLHHGIHGKMJJ99DCCFIMIIKGFGGGJSLOMNJMMSSIKJHHGMGIGHHLJIHLFHMSHHGJHIIOJKKRFIJKECDDDIJKHKHIIKIMLHHHIRKKQKOSKKPIKOKPNMMHJJMNKKHLHIFGJLKKLKFNIILKGMGLJGJIJHLJMPGC::::;SKRIHJNSSSIKJOGFFE@BBA@ECEDIKIOKSSPQSLMQJNIIJHRJKJMSSMLMSLIHKBBA==>AAINPOSSSJOKLJNMRIGMKJNLJNISJJJJOMLGHSHOLOEEBA64377EKSSKKJJSHDBFGKOSSLKJMSLISSSMNLGEFFKMIJHMONMSSSQKSKSJLHIIFMKLSSSLHOLKSSMGIMMSSIJHFKJIMLKKKIJJHPOKKISOPNOOSNSQSHLD==?NLJLOSOSNMNNOSKOKSOLSKIIOBBDCDEKRLLIIKNJMMHJSLKLSSRMLSKSSKSKSONIKSIIHQMNMOEGKSSOKLJMSOQKLISSROKILOKJOKIHISMMOGHFIHIKJHNCEJ3-/DJKMLQIGGCFIJJHFFGKILKIHHHFEFHLHHHIHJLLKKKPLIILJKIKIKJHHIIJMJJSOIOKMLKILINFEEEFHGKSLGFFDEF
@2010_45CNXP_3
AATCGCAATAATCGGGTTCATTTCATCAGCCAAAAACAACAGACACCTACCTCTCTGCTTTCATGGCAACATATATATACGCATTAGATCCAATCAGAAGAAGAATTAGGCCAAAAAGCTAGCATA
+
IKHJIIISIRSMLGGKIPSNNRMSPSGDFGEMSLNNLSJSNSJJIOSLJSSJMKMSLMISSMONLNGHHHHFJIKHLJSKKHGFJJIEFGGHMNLSSKMMIQLJKLJJOGLIOMJLOSLLKMSNPM
@2011_45CNXP_3
AATCGCAATAATCGGGTTCATTTCATCAGCCAAAAACAACAGACACCTACCTCTCTGCTTTCATGGCAACATATATATACGCATTAGATCCAATCAGAAGAAGAATTAGGCCAAAAATACGTACGA
+
GFFSLSLKIKLPPNSSLLPSQSKSKH77777DFHMSPQLSNLSQRQSSJSSSSSPKRKSSLLKLLJJMKQKJJLFGPMIHIFFEFFEEDFFGEFDBABCEIRMKMKNSSLGNIILPSOMSKMJGEE
@2012_45CNXP_3
CGTACGTATTTTTGGCCTAATTCTTCTTCTGGAAATCCTAGCTATTCTTAGCATGATATTCGGGAATCTCATTGCTATTACTCAAACAAGCATGAAACGTATGCTTGCATCTCGTCCATAGGTCAAATCGGATATGTAATTATTGGAATAATTGTTGGAGACTCAAATGGTGGATATGCGAGCATGATAACTTATATGCTGTTCTATATCGCCATGAATCTAGGAACTTTTGCTTGCATTATATTATTTGGTCTACGTACCGGAACTGATAACATTCGAGATTATGCAGGATTATACACAAAAGATCCTTTTTTTGGCTCTCTCTTTAGCTCTATGTCTCTTATCCCTAGGAGGTCTTCCTCCACTAGCAGGTTTTTTTGGAAAACTCTATTTATTCTGGTGTGGATGGCAGGCAGGCCTATATTTCTTGGTTTCAATAGGACTCCTTACGAGCGTTCTTTCTATCTACTATTATCTAAAAATAATCAAGTTATTAATGACTGGACGAAACCAAGAAATAACCCCTCACATGCGAAATTATAGAATATCCCCTTTAAGATCAAACAATTCCATCGAATTGAGTATGATTGTATGTGTGATAGCATCTACTATACTAGGAATATCAATGAACCCGATTATTGCGATTA
+
NLIEGLLCBCBABADHKJHLIPGHDA9:9CHOJOOSLNOIMMKSSMGKJBBSKSNSHSPMMIIMLSOSSSSRLSOQLJKC6611243EJGLINHHILHJKISGFIICB>>))&&',.,0HOILHGGHLJKKMSLSOSJLMLQSJSHSOJJJKSMSNRKKNLKSIJSKPRILIMIIJMLMMJJLKSSNLJKLSLQSLJJKJMHSLSRSMIMNGGHKHOJOMSKKMSPKIJSSOSHMRSLSLKNPNOMISSNLSLIOIOMNSLSLSNJIJLKQSLQSSMJHHJINKKMSISLNQSJMHIINGOOISRMJGJ==NPLSMNQLMSNJKMF<9:?MMSNSHLPKONSSSKNMQFHISNKQIRSSLSOSLNSB????>==>?ACFEDEJNSSH=;;;;KHHMINLSMMSMSNSNIOSRKSLSPLMSHI:33333BBEKGJJOSMLKLKMSKSKKMMKLMIGKHC>A@:IJHMSONNLQSPPSJNKKSSLSSSKOINPKIKJLMIJJJSLLJLCCBCCLSQSRSOJJNSKINPKILPLMNKJSSSNSSMLKJNSRGGS?CRD:=RISOSSJI@>?>>CBBBHKLGKHOHIHKIMJRSRMJMJMLLRKNJFEGECKHHSSKLQJIKQJNLOSLJOLJPKFEEEFOLMKKIMJOLJ
@2013_45CNXP_3
AGATAGTTTTGGCCTAATTCTTCTTCTGATTGGATCTAATGCGTATATATATGTTGCCATGAAAGCAGAGAGGTAGGTGTCTGTTTGTTTTGGCTGATGAAATGAACCCGATTATTGCGATTA
+
&%&('&''(*%%'(,,,-ACGKJJQKOJIMKLOJLHIHHHGHGGFEHGFGGHIPIMILLIGFKMJL533176:6*))))+,))))5*/<?7.2223442)))*+/1)****789FKHHEFFFF
@2014_45CNXP_3
AATCGCAATAATCGGGTTCATTTCATCAGCCAAAAACAACAGACACCTACCTCTCTGCTTTCATGGCAACATATATATACGCATTAGATCCAATCAGAAGAAGAATTAGGCCAAAAACGATCGTAA
+
HIMKJLHKKKQJKFFFEF@?>>?GFG:75557:<=COHFFCCDCCGHIFFFGFIFDGJINSEDDDGJGGFFEEEFEHGGEBA@ABDDCCBBCCDEEFGJFGHFFGFFGDDDDEGHKQLEFFDCDBB
@2015_45CNXP_3
GGCAATGCAAGGGAAGCCACATAGGCACAATATCTAAGTGGAAATGGCTGAAGGTATGCCGAAACGCGGTCAGTTGCGTCAGGTTATCGGCAGCAATCTGCCGTTGCGCCAGCCACTGCCGCAAACTTTCTTCGTCGGCATACCTTCAGCCATTTCCACTTAGATATTGTGCCTATGTGGCTTCCCTTGCATTGCC
+
FFJCCCCCDJNIIJP;@B54554778;=BFGJIKIKPISJJMKROSSNKLSLHMLSNLICB@AA?CCBBDGHQMGIKDCCBEJLLMNLGHGGMJFFF??>===?A><<==JSHLECD7762211=DEHFEHFFDFFGJGGEGFGEJHJJIPSLIOHNGGGGEEFEIIJNJHNFDBCCCAB;;CBB?=>99FFDDDG
@2016_45CNXP_3
ATGCTAGCTTTTTGGCCTAATTCTTCTTCTTCCACGGGACTCTCTCTGAATCGGTGATTTTCGATCTTCCTAGGGTTTCGATCTGAAACCTTGCGATCTACTTGAAAGAGAGATTCAGAAATTTCCAAGTAATAATAATGTTTGCGCCTGCGACTCAACCGCAACAGCAACATGAGCAGAAGAAGCAATCAGAGACTGTTTCATCTGCTGAAGAAGATGCTTTGAAGTGGAAC
+
JSSSLMKEEESSKHDDDERMJSSLOOKNLSLMSISGFDECEEGHSLSFEGFLPJSMSSJLJHDCEBDDCCFEEFGNPKGECEFGLILLQSSOJSSSSKSLGEDCCJKOSSPGDDEDHGKOKQHKPKNRIMLISMRMGGGFHOLH=74349BBDDFEGJLQKIIOSLOSSSKLJ87778>?CCGISKA@AABNKRIMHJLLQNPPRSOKSKSSSPNSRSJSLNPFILKOIPQRQ
@2017_45CNXP_3
CGTACGTATTTTTGGCCTAATTCTTCTTCTGTCCATGTGAAGTCATGCACAGTTGCCATTTTCGCCACATCTCTCAGAGTAATGAACCCGATTATTGCGATTA
+
IGIGEEGFFHIHIIHGJIJKMOPSNQLNSSOSSRLNKKMIHHHGGGHIIFHGHHILJLOISSNHIKFJILJMKHKKJKIGHGGGFEFEGFFFGIGFGDCDDDI
@2018_45CNXP_3
TACGATCGTTTTTGGCCTAATTCTTCTTCTGATGATCGATTTAACCTCTGATCAAAAAGATATACCTTGGTTATATTTCATCTCTTCAACAAGTTTCGTAATGAGCATAACGGCCCTATTGTTCCGATGGAGAGAAGAACCTATGATTAGCTTTTCAGGAAATTTCCAAACGAACAATTTCAACGAAATCTTTCAATTTCTTATTTTACTATGTTCAACTCTCTGTATTCCTCTATCCGTAGAGTACATTGAATGTACAGAAATGGCTATAACAGAGTTTCTGTTATTCATATTAACAGCTACTCTAGGAGGAATGTTTTTATGTGGTGCTAACGATTTAATAACTATCTTTGTAGCTCTAGAATGTTTCAGTTTATGCTCCTACCTATTATCTGGATATACCAAGAAAGATATACGATCTAATGAGGCTACTATGAAATATTTACTCATGGGTGGGGCAAGCTCTTCTATTCTGGTTTATGGTTTCTCTTGGCTATATGGTTCATCCGGGGGAGAGATTGAGCTTCAAGAAATAGTGAATGGTCTTATCAATACACAAATGTATAACTCCCCAGGAATTTCAATTGCGCTTATATTCATCACTGTAGGAATTGGGTTCAAGCTTTCCCTAGCCCCTTTTCATCAATGGACTCCTGACGTATACGAAGGATCTCCCACTCCAGTCGTTGCTTTTCTTTCTGTTACTTCGAAAGTAGCTGCTTTAGCTTTAGCCACTCGAATTTTCGATATTCCTTTTTATTTCTTATCAAATGAATGGCATCTTCTTCTGGAAATCCTAGCTATTCTTAGCATGATACTCGGGAATCTCATTGCTATTACTCAAACAAGCATGAAACGTATGCTTGCATATTCGTCCATAGGTCAAATCGGATATGTAATTATTGGAATAATTGTTGGAGACTCAAATGGTGGATATGCGAGCATGATAACTTATATGCTGTTCTATATCGCCATGAATCTAGGAACTTTTGCTTGCATTATATTATTTGGTCTACGTACCGGAACTGATAACATTCGAGATTATGCAGGATTATACACAAAAGATCCTTTTTTGGCTCTCTCTTTAGCTCTATGTCTCTTATCCCTAGGAGGTCTTCCTCCACTAGCAGGTTTTTTTGGAAAACTCTATTTATTCTGGTGTGGATGGCAGGCAGGCCTATATTTCTTGGTTTCAATAGGACTCCTTACGAGCGTTCTTTCTATCTACTATTATCTAAAAATAATCAAGTTATTAATGACTGGACGAAACCAAGAAATAACCCCTCACATGCGAAATTATAGAATATCCCCTTTAAGATCAAACAATTCCATCGAATTGAGTATGATTGTATGTGTGATAGCATCTACTATACTAGGAATATCAATGAACCCGATTATTGCGATTA
+
HGISKLFGFKHSN>>>>?LSSNQIKLMSKIRSNMLLJHSH00000HGHHLLLOHIJJORMOSPOQLJSIOKNMSSJNQKKIKNNKSSNLMKKJSKLPLOJKNJNNMLSJLSSISSSSKKSMSSPNKSLRLJLJSJOSLMQOQKIINJJNOJG<@HC@AAFONKJS?BAABCHLIKKKPJRNLPJGFJNHIMHD99>?KROSSIOMJMSIJIFJSOLLLHMKSKJOSOQSIKQMILLLIIOKIMGIEKLIHHKMKIHIJLIJQJLKKSKHGHKHGHEGFOLMJMSPSLPKOSKSMNPKKIKKLMNMNKNPRNMLOSMJDGHFGIHOKOIKSNIIJHDKHLSQKKNJNJJQHSOMQLMROKLSJJJIKLMOKPSMKLMKJJRJOSKLKMMQJKNSRSMINLSJKFHEJGFA?>>>>?BCDFFKIKILJJEFJQJMLFILLLLLSOQSOLHKJIJMKKSISSKSJLKEDFDFLSMKIMJILPQJKGOIKLNNILJNPMPIJLGJIKLILIG=>?DFMEIJLMKIIJGKHDB?@BKPIKLHHKGIHHGJIHILKKIHGIJGHHISMLJLHHJQLHJKDIHJKIKLNSMQNMMJIFGIJIIHIKIIFHNFIAA@AIFIJLNKGHROOHDCB=CC8AIKIGGIGGGDEIFEEGFFDDDFFGKIHJNIGLQJNRMKSSSSKMLILRKKSPQOHJSLSKMSNSMOJMJLSQMIJJILJMIKLLLQKNPSLLIJQPSLKFSJJPMNKQMNMSOOSKKMSSSLLKJNLQMKLPNSLMNMIMJJHHKHKNSSSQMSSSGIGIGPSLLKJKNROJSSJJG>>GIQSISK,,,,,JINMLIJIKJMKHLKSKQRKJNKHLJMMMPLJQSKNOPNKSNILJKSB<<22222667FERJLJKLLIKMLNMNKJIONMRLKKOSSJOSMJSIIMSMSKQJHOLLKSSJKKOHNLMJJHJSSKIKKNHJILHLIKKJMJNHJ>OHHBBDGJSAHJKLLIGJNOQSLJSMSSQOPSPKMJKJFLEKKILQJSMKPMJNHIIHJJMOJKSLSKSKJKQLIOPSSRRIOJLMMJKIKIHGJISSSSNJNMOQSSNLMIPSPOLLK=9<?JLMLKJRLSMMKKIOSLKFHGOGHHNOJPLRJLSOPSSSNLLPGMSOSKSJKJLRSLLSKRKKKSSSQLILMLLNMSNQJISLPHSIJOQMPMLSSSSSLKSNNMMLPIILIMMMDC@6677779=<2++++?BBCDEEHMLJMLKLMQKNQSOLNNJLKOPOPSMMNLIQOPSSQEGLGGLLJKJQLNRPMLONMKPSMNJSHNSKJJSSDECBCBEHGJHIKLDFRSHHLSQSKJSJMSJSHJIKINLJFHGHFIISJKIKNISKJKLGJIJLPKMSFILKJIOOOMHFIHNRNLJKHHGFGGIHOJPNHHJFGH
@2019_45CNXP_3
GGCAATGCAAGGGAAGCCATCGATAAAATAGTGAACATTGTAAATATTTTTGGAATGGAGATAGCCATTCCACCCATTTCATCAAGATAAACAAGCCTAATTCTATCATAACTCGTTCCTGCCAAGAAAAAAAGTGCAGCGCCAATAAATCCATGAGAAATTATTTGTAAAATAGCTCCATTAAGTCCAGGATCCGTTATAGAACTAATACCTATAATTATAAAACCCATATGAGATACAGAAGAATAGGCTATTCTCTTTTTTAAATTACGTTGACCGAGAGATGTTAAAGCTGCATAAATTATTTGGATTGTACCGACTACCAACAACCAAGGAGAAAACATAGAATGAGCGTGGGGTAATAATTCCATATTGATTCGAACCAACCCATAGGCTCCCATTTTTAATAAGATTCCAGCGAGAAGCATACAGGTACTGTAATGTGCCTCACCGTGGGTGTCAGGTAACCAAGTATGTAAAGGTATAATCGGTAATTTGACGGCAAAAGCAATAAGAAATCCAATATAAAATAGTATTTCAAGTGTAACAGGATAGGATTTATTAGCTAAGAGTTCTAAATTTAATGTTGGTTCGTTCGAACCATATAAACTTATACCTAAAACTCCTATTAATAAAAAAATAGAACTTCCTGCCGGTACAAAATAAATTTTGTAGCCGAATACAGACGTTTCTTTCCACCCCACATGGATAAAAGTAGATAAACGGGAATTAATTCTAATTCCCACATGATGAAAAAAAGTAGAAGATCCCGAGAAGAAAATAATCCTATTTGACCGCTGTACATTGCTAACATCAGGAAATGAAAAAATCGGGAATCCCGAGTAACTGGAAAAGCCGCTAAAGTGGCTAAAGTAGTAATAAATCCCGTCAGTAAAATAGTTCCTATAGAAAGTCCATCTATTCCCATTCTCCAGTAAAAATCAAAAAAATCGATCCATTTATAATCTTCGGACAGTTGAATTAATGGATCGTCCATTTTAAAATTATAACAAAAAGCGTAGGTCGTTAGAAGAAGTTCTAAGATGCAAATGCATATAGTATACCATTTATTGACTTTATTTCCCCTATGCGGGAGAAATAACATTAATGAACCAGCAGATATTGGAAAAACAACAATTATTGTTAACCAAGGAAAATCATTCGTGGTAAAGACAAGATACACCAGGTCCAAAGAACGCGTACTCAAAAAAAATATATAAATAAAAAATTTTTAACTTTTTTGAGTACGAGTACTTGTCAATAAAAAAAATAAAATGTATTCCAAATTTATTCAAATGAGGTTTTCGGTAACGTATCAATAAGCTAGACCCATACTTCGAGTTGTTGCTAGCATA
+
NQSKOMIPRMMSSSKSQPNLLJIHJLSLONSKMSOMSRMOSLMLSRSCHKHHIHHGLPOMKSIFGIMLSIJSJOJCHIC;;EELHINSLJJPLLQQSMJPLSLPLSLSMRRSSSFSSMQLOQPGHKEGEB>JGHKMOMMSRIMLMJRLMSKSMFCDCDCEMJJISJOSSSPKOKSSLQMSJSSSMSPJKLMOLOIJSNSQKJLLSJOMSOSPLOSSSSOSSOSSSSPJSSSSOOSKMPJMNSISOMSPQKINSSSNRPHE9GGSNLSRLSSSJNRLSRLNLSJISNPMNOSLSNKSSJKRPMNQKSMPRLSSSMSPPSOKLOLKPQJJMSKPSKSSMOJNMOSSMJLJIQSPQKHGJMGIMQSPSOKSLLJSOSMSRKONSMNONJSSMPIJNSSSJKOFIPRSOMJSPMNSSSOSMSMLSOLSMJSLKSJINLQSIPJSMPJQNNMSKQSSMSLSSLLOOSSSMPSJSSSNNMSMLMSSIPLFHFGGIMSSIPPPLNOKLJJLMSSKKJKJSKLSNPQRSPKKMLMKSLKSPPJ?>???OJNKOSOSMKHHJKPKSPKSPPSQSROMMLLKJPLSSMLLLOJLSNSSOSQNKIHHIHIOHKJHKNHGB=>@@AAA@@AGHMCCCBBIIJINSMFFIIGJGIGGIGGHIGFDDCAIFKIJFLGEGKIJJKLJQHSKOFGGFHHLJFDDFDNISM944EBLMGHHFIFJIHELMMMPHJHHNSJSSLNMSSKKNKNLHGGIIOKSIHLIKJS;;;;<SSIGECEDRSJSNOMGKGHKKJKOMLSSILLKKMSKIHQOKGILLHMHIPMIKMLJPLHKIJOSNHIEHHGFDEGJSNKSSPLSOMPIOJHLSQSLMNRSPLQJKNOSSISSSPSRQMQSLJJSK@@?>?CBBQLJJJKKKSHFEHGLJJPLSMSIKJKJKSKGHKKKISHKMMJPLIIOSNIFFFFDEGJSSSSHNHSGJFFGJSSPPSKMORMLKJLKMJLMQLJLDG5444*****><=>=<>DDLKKLJJJGINGNMPKRHGGLAAB@?CEGFJKSSLGGJHJLSLRJLKIJLILIOKOKJSMSRNMLLSSISSRSHOJJGF=ESG=IGHIFFFGLHMSPKOSKSJONMKGJHMSIGKJLRMSLOIMMRNOOSSOPMRLLLKLLRQSQSJPKPIKMOOMLKLKSSLNLLJONMKOJJJJFHJIIIMHGHGFKHLKILIFEFEFEFDEISRSSNNIGJIHILIFKHOOKKGGGMIIJSPLQLSPNISHK@@?@?DCDFGNLGGFHHKSSSRPLHGMMJMHILECCDDLKMJIKHHLJIIFEDDDFLRDCCCDDCCCCGGFFGIHJHECCCCDEGFGFE=94445BGGGHGGFGHHE
@2020_45CNXP_3
AATCGCAATAATCGGGTTCATTGATATTCCTAGTATAGTAGATGCTATCACACATACAATCATACTCAATTCGATGGAATTGTTTGATCTTAAAGGGGATATTCTATAATTTCGCATGTGAGGGGTTATTTCTTGGTTTCGTCCAGTCATTAATAACTTGATTATTTTTAGATAATAGTAGATAGAAAGAACGCTCGTAAGGAGTCCTATTGAAACCAAGAAATATAGGCCTGCCTGCCATCCACACCAGAAGAATTAGGCCAAAAACGATA
+
555)(((),,14:;@??@BBBBGNSO55555SMJLMGGIHIKJIOLMHHDEA?>D<<889;DFEEFGGGSLIFGFEFGKGJLJLKIIJCH@889;@LHEEEGF@@@@>@@@=;;<<@FIJKECEEEFEGSJHQPBAABEB??>A@@@CEISKMKGJINIJMRKGHHMMSQGGHGGIHEEEEFJ@<<<733H>;<?><<<;>>?A@CCDDFHHGKJFHGEGNLNJKNNGFECBCDDFFFEIJHHCBIHFFDCD@==;40/0-+''')431//1
@2021_45CNXP_3
AATCGCAATAATCGGGTTCATAGCAGAACTGAACAAACCCACGCTTGCAGGTCGGGGAACCAGTGTTTTTGCCACTCCACTTCCTGGTGGCAGGGTCAAAGAAATTCTCACCCCAGAGCCTCTCCATCATCTTAGATTCAACAACACCGAACTTGGAAGCATACATCTTGGCGAAGTTGGTCAGTGTAAACGCCCATCCATGGAGACCAGCAGAAAACGCCACAGTTCCCTTCTCTGGGTAAACCTGAACATCACCAAGGAGAGGATCCTCGTATGTAGCCATGATGACATTAGCGTTCTCAATAACCCTCGAGAAAGTCTGGTAAGCCTCCTCACCATCAACCTGAAGCTCAAGGAAACACCTGTCCATCTTGTTGACAGTCAAGACAGGTCGAATCCTCTCACCAAGAGCCTGACGTAGAACAGTCTCAGTCTGAACACACACACCCTCAATGCAGTCGACCACCACAAGAGCACCATCAGTAATACGGAGAGCAGCAGTAACCTCAGAAGAAGAATTAGGCCAAAAAGCTAGCATA
+
SOKMFEDDFBBC10001AA;;:::<<GKLSHNJQMSQJLMKJHISNOJIKJHLMEEDELJHQIJJNOPSKKSKKSSRMLSOMLSOQLSLSJSSSJLILHHDKPQPSSJLHGGSHBMSMIJIHGFHFFSKMKHJOHMIILRLLHEGJJJDDHJSLLLSOSKSSQJPNONLNRSLKHJSHKNNKKKSKHMQLNJJHJFJILQSLSNPQOLMLSSLKNNMIJLLJGHKPJIMOLSHIILLLKMSMLQSKOLPPMSLNJJKKPIQSIIKIIKLSKJIKHJLGIJKLOJMHPNSHIJMJIIKMJSJSRONOQLKEE@DIHNKLSLJHIHLNOSLSKKMMSLILNSJHHKPLLMQJNJPMHJJMSLLIEEDEEJFGOKJKJJKLSMKRPOPSIJKNSOJOILISOSLSLIKNNMSKSJNSLLINSKLNLLMJSSNOJMKJPMIPSSILKMKONNORJSJHJMJISHFDHGJONNMJKKKNNLNJNJKNIHJMSFFEEDGMJHHHIJSSLJLLJIGGJJPSSLHIHEFGEGSAAABNISL<<<<KH
@2022_45CNXP_3
AATCGCAATAATCGGGTTCATTGATATTCCTAGTATAGTAGATGCTATCACACATACAATCATACTCAATTCGATGGAATTGTTTGATCTTAAAGGGGATATTCTATAATTTCGCATGTGAGGGGTTATTTCTTGGTTTCGTCCAGTCATTAATAACTTGATTATTTTTAGATAATAGTAGATAGAAAGAACGCTCGTAAGGAGTCCTATTGAAACCAAGAAATATAGGCCTGCCTGCCATCCACACCAGAATAAATAGAGTTTTCCAAAAAAACCTGCTAGTGGAGGAAGACCTCCTAGGGATAAGAGACATAGAGCTAAAGAGAGAGCCAAAAAAGGATCTTTTTGTGTATAATCCTGCATAATCTCGAATGTTATCAGTTCCGGTACGTAGACCAAATAATATAATGCAAGCAAAAGTTCCTAGATTCATGGCGATATAGAACAGCATATAAGTTATCATGCTCGCATATCCACCATTTGAGTCTCCAACAATTATTCCAATAATTACATATCCGATTTGACCTATGGACGAA
+
JSJRJJJKILKPJJLMJMKKPKMSMKSMLLSSSIOLSJLJLIIIJSLKNOSQJLLKMIIHLLJFGIGSJLMLSKSHOPKNMKFJLDKKGI@;;<CDMKSSHMSMMJKNIGNSMLJPSLLQQQISLSKPLMOOSNOPMRNLIJILOHIKJKLJINLMKKOMOMLLPKMOSMMMLMKPKMKOLSMGGIJKJLKJISMKIKLKJJSMSJJMKJPFFONNLLSRMSSSIKSISSSKSSSSMSQJNJQIHGFGHGIKJLSSLGFFEEHGJH911BDSSQSSOMJHLQKMHJLKSNPRPSSNRLINRIQJBSAIKORIH76666==<>7@DE:8888@<75322-++**++/87:9:9:9<<=DHEHHMJQISOJNSMSQJOPSJKGLKPSQSIMOJJKKISKKPOSNQLQIQKLLOSIJILRJSNNSNSSMSMIMLLMMLHHGIGSGFHFHRMSKSJKOSILJJNSQSIPSMHRKHNSLSKSIHPNOKSIRQIKSKMJKIJHILNLSJJIHLNGISJJHK(&(&&'B89BBEGHHJKHGEG
@2023_45CNXP_3
CGTACGTATTTTTGGCCTAATCCTGAGTAGCGTTAACAATGGCTGGTAAAGGAGAAGGTCCAGCGATTGGTATCGATCTCGGTACCACTTACTCTTGCGTTGGAGTTTGGCAACACGACCGTGTTGAGATCATTGCTAATGATCAAGGTAACAGAACCACACCGTCTTACGTCGCCTTCACTGATAGCGAACGGTTGATTGGTGACGCCGCAAAGAATCAGGTCGCCATGAACCCGATTATTGCGATTA
+
HFGEEHHEEGFFGFFOKMIJJLMIMKJJLNOISIKIOMLMJMSLMJMMSLLKLHKLK@;;;;LKKJMI?AAAA*))))10)()''+++//03::<=;;<BA=>EIKNJMSSOKHJMHHHIJKLKLNSKSMJILOPMSHHFGGFEGGSJLLMJPKLJQKLRJKLKMIHIMMIJIHIHJJIJSILJKJOIEHHHHHLGLNLSLPJLLKCDDDGIHILKSSJFIHJIHHLGHFEGGEFEDEGMLIIGGIGKG
@2024_45CNXP_3
AATCGCAATAATCGGGTTCATTGATATTCCTAGTATAGTAGATGCTATCACACATACAATCATACTCAATTCGATGGAATTGTTTGATCTTAAAGGGGATATTCTATAATTTCGCATGTGAGGGGTTATTTCTTGGTTTCGTCCAGTCATTAATAACTTGATTATTTTTAGATAATAGTAGATAGAAAGAACGCTCGTAAGGAGTCCTATTGAAACCAAGAAATATAGGCCTGCCTGCCATCCACACCAGAATAAATAGAGTTTTCCAAAAAAACCTGCTAGTGGAGGAAGACCTCCTAGGGATAAGAGACATAGAGCTAAAGAGAGAGCCAAAAAAGGATCTTTTGTGTATAATCCTGCATAATCTCGAATGTTATCAGTTCCGGTACCGTGACCAAATAATATAATGCAAGACAAAAGTTCCTAGATTCATGGCGATATAGAACAGCATATAAGTTATCATGCTCGCATATCCACCATTTGAGTCTCCAACAATTATTCCAATAATTACATATCCGATTTGACCTATGGACGAATATGCAAGCATACGTTTCATGCTTGTTTGAGTAATAGCAATGAGATTCCCGAATATCATGCTAAGAATAGCTAGGATTTCCAGAAGAAGAATTAGGCCAAAAATACGTACGA
+
ILSSNHJJKMOSMLHKMKJSSMSLHRJSMSSQLLMSJLLMLSJLJMSSLONLJKLQJMNJMRISKIIQHOMLLOSNPSMSLSMQKJSLIKHDDDHJLONIKOOOSLSNOMKJMMHJGSSOSLKSLKMMSNMLLHEEEGOSLSJOKPSKLLNKKMOSSKNLLPNJGHQLKNMLPPPMJLOKPJRKOJMJKPMJGFIIFLFFKMMSSNJIHIHHJSSNJPMOMSNSPMLOJIKSOOOLMPFJPISQSSRIJJLHOEGLFIJJJSIIKHHEDHMSSNMLSMHNRSKLSSOLOSNSPMOIPKGHJLKQISJPOLSMS<;;;<LFPHBQSNLIISIFDFMSROMQNISMSSSOMSEEESOPKNJNQHSSLOSOILLSMKMILKJFJOKJFC?33/////56:;FBIIFGD<<;;<6420))))EA@A@AIJSJLNNISMKKILOHLMJJHKHLNSMOLPKLJPLQLMROSQNKMKOLKPSOMJSSJKPPQSMSLSNJKMJSKKKNPRKJLKMJSLKSJKJLJIJSCPJJSPSNGDEDDCDB@=:88653--..;<A?ADJIJIMJKFG7222377777777MJLIFFIDFC>?IGIMJLJKMJHLEJLINKIJGHKJIJSLJNLJNLMJLNQMPIJIJGLSGIKMRSJSHFFF
@2025_45CNXP_3
CGTACGTATTTTTGGCCTAATTCTTCTTCTGGAAATCCTAGCTATTCTTAGCATGATATTCGGGAATCTCATTGCTATTACTCAAACAAGCATGAAACGTATGCTTGCATATTCGTCCATAGGTCAAATCGGATATGTAATTATTGGAATAATTGTTGGAGACTCAAATGGTGGATATGCGAGCATGATAACTTATATGCTGTTCTATATCGCCATGAATCTAGGAACTTTTGCTTGCATTATATTATTTGGTCTACGTACGGAACTGATAACATTCGAGATTATGCAGGATTATACACAAAAGATCCTTTTTTGGCTCTCTCTTTAGCTCTATGTCTCTTATCCCTAGGAGGTCTTCCTCCACTAGCAGGTTTTTTTGGAAAACTCTATTTATTCTGGTGTGGATGGCAGGCAGGCCTATATTTCTTGGTTTCAATAGGACTCCTTACGAGCGTTCTTTCTATCTACTATTATCTAAAAATAATCAAGTTATTAATGACTGGACGAAACCAAGAAATAACCCCTCACATGCGAAATTATAGAATATCCCCTTAAGATCAAACAATTCCATCGAATTGAGTATGATTGTATGTGTGATAGCATCTACTATACTAGGAATATCAATGAACCCGATTATTGCGATTA
+
BCCDDDEDDFCBCBBFFEFFDFEEFHFHGKHFCFJEFEDCCFECDEFEGCACAABCBCCED@?:9:93210045BFHJFDDCDCDFEEECCCCDFDDDAABBCHGGFEGDFEEGEDBBCCBCCCCDDGGHGMHFHHGGEDGJJSGEEDA@ABADDDDEFHLGFFFEDFCIEDDCEDEEECBABBCFEFDGFEGKJJKJHIIFFIJJJHGD=<<<<FFF?<<=?CDHGEFDIKMMJMHGGIHHFKJFEFIOIJIIRHA6655***322223DIGIGJEDEGEHHMJISHFJHGFFDCECBABFHPLKHKEIKOSSLOMJKHHFHIHD@AEJOLLGGHKHHIGGHBKC7AAACDAABCFHIKKSKIIIGFFIHEE>CPMLGMJGMQROGDEEDKIISINILGFGGHILGHLGGGFGQHKHFKIHLLJJOKLKIKIJJEDDDDEDIGIKJKIECDCCEFEJOMGGEGHHIHNHQJMIJIIIMOKSLHMKHGGLIIGJKIMGEGE====9:;:;DGFGJLHFFGGEIGHGEEFEFFDEEEHKJJH?><;893//,*,''023225?@AABDEFEDDBBAABEC@????BDEDECEDFHHFFFFCDDDDEFGFDCCCBBDBBCBCGEDGFDDDCBBAACDDFFHCA@@@A
@2026_45CNXP_3
AATCGCAATAATCGGGTTCATTGATATTCCTAGTATAGTAGATGCTATCACACATACAATCATACTCAATTCGATGGAATTGTTTGATCTTAAAGGGGATATTCTATAATTTCGCATGTGAGGGGTTATTTCTTGGTTTCGTCCAGTCATTAATAACTTGATTATTTTTAGATAATAGTAGATAGAAAGAACGCTCGTAAGGAGTCCTATTGAAACCAAGAAATATAGGCCTGCCTGCCATCCACACCAGAATAAATAGAGTTTTCCAAAAAAACCTGCTAGTGGAGGAAGACCTCCTAGGGATAAGAGACATAGAGCTAAAGAGAGAGCCAAAAAAGGATCTTTTGTGTATAATCCTGCATAATCTCGAATGTTATCAGTTCCGGTACGTAGACCAAATAATATAATGCAAGCAAAAGTTCCTAGATTCATGGCGATATAGAACAGCATATAAGTTATCATGCTCGCATATCCACCATTTGAGTCTCCAACAATTATTCCAATAATTACATATCCGATTTGACCTATGGACGAATATGCAAGCATACGTTTCATGCTTGTTTGAGTAATAGCAATGAGATTCCCGAATATCATGCTAAAGAATGGCTTCAGGATTTTCCAGAAGAAGAATTAGGCCATTCATTTGATAAGAAATAAAAAGGAATATCGAAAATTCGAGTGGCTAAAGCTAAAGCAGCTACTTTCGAAGTAACAGAAAGAAAAGCAACGACTGGAGTGGGAGATCCTTCGTATACGTCAGGAGTCCATTGATGAAAAGGGGCTAGGGAAAGCTTGAACCCAATTCCTACAGTGATGAATATAAGCGCAATTGAAATTCCTGGGGAGTTATACATTTGTGTATTGATAAGACCATTCACTATTTCTTGAAGCTCAATCTCTCCCGGATGAACCATATAGCCAAGAGAAACCATAAACCAAGATGAAGAGCTTGCCCCACCCATGAGTAAATATTTCATAGTAGCCTCATTAGATCGTATATCTTTCTTGGTATATCCAGATAATAGGTAGGAGCATAAACTGAAACATTCTAGAGCTACAAAGATAGTTATTAAATCGTTAGCACCACATAAAAACATTCCTCCTAGAGTAGCTGTTAATATGAATAACAGAAACTCTGTTATAGCCATTTCTGTACATTCAA
+
SLSLMIJHILKLKHODSSKSSLMSSSLMMSSNJPLSNKIKLJMIPMNMKLJIJLHJMMIKJHJQSKIMOLPKIGMKSNMJMHSIOKJKHG4,,,59FGHGFSIKJKIJNSKSNPMIHLIJIJIIKIPNSQMLNSLKNMSOLLKHKSSOKSSJSSLOIOQSSSLSSPNNSKGFDCDG;9;;=>>;778?>DMSHLLKJHLISJJSIOMLIIIKJORJJGPSQOILLSOMKPIKIHLSMSLSJSSJGKLKILSSSNNNLISHHJJSIME::JKSSSLMIKMPMSJKJHNKLQJIMKJLIIHIJIIIGECCFLPNI><=<=SCQEHOQPGFGGFHGGQSSLSQSGIPSQRNJLQHLJOLOSKSSOLSPIKHHIJHPSSHOKSJSMPKKQOHJIJA>=>>>>NJQISQLMKSJHKFHFMQMMPNMPNLJKLKIKSNHIDDDDDGHHIMJKGLFILJROKOLLKMHHKJKJFHHHIJKMHHIGGGLLOKMJNMIOSIKHIHHKIKGKHIJJRFKOLLIIGDFEDGGKLHIHGJFFGEBDEFHIAAA@AIJRJGIFGGIKHJIHGHHOMJSJKHHEKHKGIHGHIHFGDBEBCCGLJGFDBCAADHL000//00022557H?G/+>44EIHSSLMJKSHMHOOJIKKSPJSKNNLKNMNNOISKSLLQJQIMMMHGOOSJMJKJLMPMLMOSSKPIHIJRRNJNHNOKKLMLSSQLRKKNESOSNGPRMPLSFSLKMSSSNLLSSPQPMIJJOQJNOMSLILKMKSOILSLHHKLJHKE>HGMNSSNQSGSNQJKSMNMJGHSEKKMMLNSKSSROSKKPNGKKMJLLOMMKKOJNPIJLSSMLSSHLSKSIKPIMMKKHISMKKMOOSQLSH6002HNINSSJPKLSSNNLMSJSJQLISOLHII7/-)0JJJSPRRQKOMNLSMKSLMRLOSQSSHMSNJGB????....=888>778GNKME@1LHSKSJQMJOMSNNPKQPMJKJQMKSSIKHQKNSMMQMSIJRNJKKMMNQNQJMMMNNSMHIKKSLJLQJLHKHECC????@LOIJIFH?@@IKPJPJQIISIQLJLSOLLMKLJEGGHGJKNNOSMJFFIOOJLJOLPSSLPJLSJPKOHKIHIJKRKILMNKCBB>444700//0<<<=HKIIJOKMLMMKILHJINLL
@2027_45CNXP_3
AATCGCAATAATCGGGTTCATTGATATTCCTAGTATAGTAGATGCTATCACACATACAATCATACTCAATTCGATGGAATTGTTTGATCTTAAAGGGGATATTCTATAATTTCGCATGTGAGGGGTTATTTCTTGGTTTCGTCCAGTCATTAATAACTTGATTATTTTTAGATAATAGTAGATAGAAAGAACGCTCGTAAGGAGTCCTATTGAAACCAAGAAATATAGGCCTGCCTGCCATCCACACCAGAATAAATAGAGTTTTCCAAAAAAACCTGCTAGTGGAGGAAGACCTCCTAGGGATAAGAGACATAGAGCTAAAGAGAGAGCCAAAAAAGGATCTTTTGTGTATAATCCTGCATAATCTCGAATGTTATCAGTTCCGGTACGTAGACCAAATAATATAATGCAAGCAAAAGTTCCTAGATTCATGGCGATATAGAACAGCATATAAGTTATCATGCTCGCATATCCACCATTTGAGTCTCCAACAATTATTCCAATAATTACATATCCGATTTGACCTATGGACGAATATGCAAGCATACGTTTCATGCTTGTTTGAGTAATAGCAATGAGATTCCCGAATATCATGCTAAGAATAGCTAGGATTTCCAGAAGAAGATGCCATTCATTTGATAAGAAATAAAAAGGAATATCGAAAATTCGAGTGGCTAAAGCTAAAGCAGCTACTTTCGAAGTAACAGAAAGAAAAGCAACGACTGGAGTGGGAGATCCTTCGTATACGTCAGGAGTCCATTGATGAAAAGGGGCTAGGGAAAGCTTGAACCCAATTCCTACAGTGATGAATATAAGCGCAATTGAAATTCCTGGGGAGTTATACATTTGTGTATTGATAAGACCATTCACTATTTCTTGAAGCTCAATCTCTCCCCCGGATGAACCATATAGCCAAGAGAAACCATAAACCAGAATAGAAGAGCTTGCCCCACCCATGAGTAAATATTTCATAGTAGCCTCATTAGATCGTATATCTTTCTTGGTATATCCAGATAATAGGTAGGAGCATAAACTGAAACATTCTAGAGCTACAAAGATAGTTATTAAATCGTTAGCACCACATAAAAACATTCCTCCTAGAGTAGCTGTTAATATGAATAACAGAAACTCTGTTATAGCCATTTCTGTACATTCAATGTACTCTACGGATAGAGGAATACAGAGAGTTGAACATAGTAAAATAAGAAATTGAAAGATTTCGTTGAAATTGTTCGTTTGGAAATTTCCTGAAAAGCTAATCATAGGTTCTTCTCTCCATCGGAACAATAGGGCCGTTATGCTCATTACGAAACTTGTTGAAGAGATGAAATATAACCAAGGTATATCTTTTTGATCAGAGGTTAAATCGATCATCAGAAGAAGAATTAGGCCAAAAATACGTACGAGGTGCTGGTTGTATCCCTGAGAAACAGGTCGTTA
+
OSSKFHEEEIKJSJOJNLOOMORSKKIKRLJLJOLKJKSINOKNNJJOKMMJIIJMSMLHKPIJHGFHGMJJNISOLLMSO78887887>0***BGQMJIGJOMIKKIRJMNMSSKJPSOSOQPPSKOSLLSSMGGGEHFEDEIJIMJMSSJKSNLQNJLKRILJJG@>>IISRKJJJLKHSJIJKKSQNKLA@A?>??@ISSNSSSILRKJHOMMKILLRPRJSSOJSKSQJSJSMSSLSJOLJOLNQKSRLJSSSNSJRHHPKID<<ILNSOKMSLNLQLJSILLKSIISJJOKSJKKHGHJFLDEIJOKJJLHHIMHIRMSSPKJLHSKIJGFSKJSNOSPSSSNSIJJKIMKILJNKSKJSNOPNMSSPSSSSFKIJKFDCCCLFIHFEHDEFMNNPSINJLKIHGFGIPHGKNPSOJMSSNLJNSJOJKGFDFEFFHJJKGHGHHIOLJSJKLQKKNIKILJSMNILMHLKHSKLC76665?566FLHHIEGIHFGGGFEHJIKIJGLIHFEFFGHKMKGIFEFEDB??@@BIHMFFFGFGFHEEGGHHIFFEGGFMLJJIFGGGIKKDED,+++**)-546;;;HIMGHGJHHJJQLDCCBABFLMMIHOLKKSPKRKSLNIJKNLLJRKKSKSLJLHSPISSHSPSFOOIIKLJKMLMLPLSJSKIHLMIJHIKQHILJJSINJLPKJHEHPHLSOIINJLKNSPLFMLSNEKKLLISKMORNMPSOHLJSSH/.../DEHEJLLMSSSSJFGLLKPLMNMSSOORMOMLMIJLLIOQLNSKSSMMHHHRLMOLRKOLHLKIROPMMKPIGKGGJKLJMJOJLLJSNKRSSMJFNKLKJIMKLSIHAA@@CIDCBCDDEOMMHHJOSSMOLMMFEII==<<<IHHEECHEFKQJJSJMLLSLOKJSMEG:IJKORJJMSNSSSSQHIOKSSSSRSLJJIFGGOINMJOBIILMLINJKOLSMLPIIGQISLFF;;;JIIFNIGLGHJKIJHJ?IMGIQKJNSNMJKJMLJJKJMSRQSJKMJKOJLIKFJMKMMNJSKJIHIJMIIJMSLJLSEDESIJMLOGKEHGFIHLJJMONNIINSQJKSSLSLILSOSNHJIPOPQJNSKSOOMIONLJIPOOPNMLOSOKNNQKQJHDDGHNMRKLRMRJJLKKJLKMLLOKOMRGSF;66@:9:9;;:;AHJSQNMLSJLJJGMISMNLJOQOSJJILLKJMJEB=>>?IQRKIHFNNIIJIMSKSSPSHSSSSGFMSLMJKHSNKJSOIKOJLMMKLPSHLKHRJNJLIKJSNJLSSKRRKKSLPSGFHGHFEFHISLSKIJJSHIKIJJHFFHISMKONMLJMHFFEEFHG@9GGGKJINIJLHKGFEEDFGEEDEEEEDDEDDHHNIJHFFDDEFIGJMHKECCB@AAAACFFGHFINSGC??@@C>;12255<;;:((''&
@2028_45CNXP_3
ATGCTAGCTTTTTGGCCTAATTCTTCTGAGGTTACTGCTGCTCTCCGTATTACTGATGGTGCTCTTGTGGTGGTCGACTGCATTGAGGGTGTGTGTGTTCAGACTGAGACTGTTCTACGTCAGGCTCTTGGTGAGAGGATTCGACCTGTCTTGACTGTCAACAAGATGGACAGGTGTTTCCTTGAGCTTCAGGTTGATGGTGAGGAGGCTTACCAGACTTTCTCGAGGGTTATTGAGAACGCTAATGTCATCATGGCTACATACGAGGATCCTCTCCTTGGTGATGTTCAGGTTTACCCAGAGAAGGGAACTGTGGCGTTTTCTGCTGGTCTCCATGGATGGGCGTTTACACTGACCAACTTCCCCAAGATGTATGCTTCCAAGTTCGGTGTTGTTGAATCTTTAGAGAATGATGGAGAGGCTTGTGGATTAAGTTCTTTGACCCTGCCACCAGGAAGTGGAGTGGCAAAAACACTGGTTCCCCGACCTGCAAGCGTGGGTTTGTTCAGTTCTGCTATGAACCCGATTATTGCGATTA
+
333>ACDC@A?DCCFHEDAAABCCCA@6::<BBAA@BAB@@?===@67A44445DEEFDCDABAAACCFEFFCB@???@BCBCD;:<==@EDGIIHGGEFEDCCBBCDDBCCA@;;9:;<==ABCDFEE::;88999;?DCBA@@@BBBBDGFDEDCCCCFGGEEEEEDFJGJGGFEC?9=FD>?=>>BBDEGGGEEEBABCDDCDEEFGFFDCBAA:9::9<A@?@?@BBABCEFFDDB@@@@AEFEGGGCCCBCEEECB@@@?@?@ABCDCBABCBECCDDFDFMHFGFEGEGEEFECFGEFFIGHFJDGFEECA@@ACFIMJJFEDCDDCCCDDEEFCCC@>???ACCCBFECA?>>=<,)))')../.....210,,-.025;<>?@ACDCD:0-)))(&%'''''***55:<:;;::9-''&&%%$$$$%&&'+/,8@CCBCDCEDEFDDCCBECBCCBCEDGIHMLI???>?DEFCF<:;;;?@@@AB@>>???ABCCCECCBABCBBA>>?==>==?@@ACCBB@?>?<<;
@2029_45CNXP_3
CGTACGTATTTTGGCCTAATTCTTCTTCGATAAAGTATTCGTGACGGGCGCGCTTGTTAAGCGCGATGGTCGCTGAACCAGGTTTATGTGCTTTTTTCTTCGTCATAAGCGTCGTGAATCATCGGTAATCTGAAATCGAAAACACCCCATATCAATCCTGCGGGGGACAAGGCTCTATCTTAGCATGAACCCGATTATTGCGATTA
+
HGFLHJJODCE?<::::@JRKJJNQLSPLKIKIKJNLLLLHJGFFGSKKHHGFGHIKJIGHHHHFFDDGHKDCDCDSJLIIIIGKGJKLIHIMLSSKKFGBBGFEGGGDDBCBDDEFFGGHFC@@@@ADEHGJIHGGCCAABBBBA;889CDCDCEHFEEECDCBDCBBBCDDFEFFDDFFDCDBAAAABBBBACDCDDDBBBABB
@2030_45CNXP_3
ATGCTAGCAACAACTCGAAGTATGGGTCTAGCTTATTGATACGTTACCGAAAACCTCATTTGAATAAATTTGGAATACATTTTATTTTTTTTATTGACAAGTACTCGTACTCAAAAAAGTTAAAAATTTTTTATTTATATATTTTTTTTGAGTACGCGTTCTTTGGACCTGGTGTATCTTGTCTTTACCACGAATGATTTTCCTTGGTTAACAATAATTGTTGTTTTTCCAATATCTGCTGGTTCATTAATGTTATTTCTCCCGCATAGGGGAAATAAAGTCAATAAATGGTATACTATATGCATTTGCATCTTAGAACTTCTTCTAACGACCTACGCTTTTTGTTATAATTTTAAAATGGACGATCCATTAATTCAACTGTCCGAAGATTATAAATGGATCGATTTTTTTGATTTTTACTGGAGAATGGGAATAGATGGACTTTCTATAGGAACTATTTTACTGACGGGATTTATTACTACTTTAGCCACTTTAGCGGCTTTTCCATTACTCGGGATTCCCGATTTTTTCATTTCCTGATGTTAGCAATGTACAGCGGTCAAATAGGATTATTTTCTTCTCGGGATCTTCTACTTTTTTTCATAGTTGGGAATTAGAATTAATTTCCGTTTATCTACTTTTATCCATGTGGGGTGGAAAGAAACGTCTGTATTCGGCTACAAAATTTATTTTGTACACGGCAGGAAGTTCTATTTTTTTATTAATAGGAGTTTTAGGTATAAGTTTATATGGTTCGAACGAACCAACATTAAATTTAGAACTCTTAGCTAATAAATCCTATCCTGTTACACTTGAAATACTATTTTATATTGGATTTCTTATTGCTTTTGCCGTCAAATTACCGATTATACCTTTACATACTTGGTTACCTGACACCCACGGTGAGGCACATTACAGTACCTGTATGCTTCTCGCTGGAATCTTATTAAAAATGGGAGCCTATGGGTTGGTTCGAATCAATATGGAATTATTACCCCACGCTCATTCTATGTTTTCTCCTTGGTTGTTGGTAGTCGGTACAATCCAAATAATTTATGCAGCTTTAACATCTCTCGGTCAACGTAATTTAAAAAAGAGAATAGCCTATTCTTCTGTATCTCATATGGGTTTTATAATTATAGGTATTAGTTCTATAACGGATCCTGGACTTAATGGAGCTATTTTACAAATAATTTCTCATGGATTTATTGGCGCTGCACTTTTTTTCTTGGCAGGAACGAGTTATGATAGAATTAGGCTTGTTTATCTTGATGAAATGGGTGGAATGGCTATCTCCATTCCAAAAATATTTACAATGTTCACTATTTTATCGATGGCTTCCCTTGCATTGCCA
+
FEDDEFGIHLSFEEFDECGEMSKKHIHJSJME@===IJPMNSJKIHIGGGKLPQMP43333EGKKMRSSLJHFHHSLLLMMIGIIGSMSSSRKILGHRKJHIISNHIJHGJKDJFISOMOIFDGIQQHEESSSLKJLSMOKNKIHSSSSLQKMISGFEED99AA3@FKJOLPISSPJMMRKLKINKSSOOLINNSKBOMGMPIA@22HHSSMSRMKILPGKSSSLQLNSNHGKIPSLOOOMLNINSJMSSSNPSLNOSNKCC?>C99888>>ESGECFCCEGEEHHMQFMHMJGIMMJIIIIJQRKNKQLJLKNIHLMHSPMRQLHJIHJKIHKSSMLMLJOLOSOHJKISLQOIISNIISIHIHGIHSSOLLKMOLKIHLKJHGGHHJLKJKKMIJIKKSJCCC@AJIJJEHE>RSNKJHHEHKIJIKPHKSPJILHIOHMKMJLQKIHIHIMJJMIIJHGBBBCCFFEEIJLLSJJSQLA89:3334:::;?:?FGFEFFLJNH<5543542267FHKJKGDGENDKSLIGIKOMKFKGGGILHHGHHIKIEECCBDEFGCCCCCOHHJJKIGJ??A----<@ACBCGGGIEAC>MNNG0//,++---.@FFHFCEEDEFGGE*(/()532C???>?A@@<>=@??AC?@KKLKSMLLSSQLLLIQQPRPJJMNLQSPLJOHDSLLLGHIIHSPSJP55446655667667;;SISSOSSLJIMKKMSMMGMKNSOJIOLJLOSPJLOIMSQONLRKMJIJMKKPLQOQKSLSNSNSLNKMKKRMNLLLRSQKOSOSKKLSQSOKMOLKPSLSRPSOMIMLMJRFAKG?@@A@MNJHLJJLOIIKOQMRMSSSLQMMKSKSSIJPMMLMSLLSLMMLIMLQLFIIIFHIRIGF666545677JQSOLSOJMKNKQLMKSJNSMNSMHIIJRLMLHQLOPLKLNNOOONESSSGSOSMSMSNLOILSSILONDBECBCFHIMILGHSSSGSI8777667GKLNONLJSKLOKNNSPSLNPMRSLSNNL98::;9,,,,,E86666FHJQILLLPMJQSNSSONSQSQOLSSQKKLOSLSQNNSADDDCC;:7=EGCFHIHJMQKIK:::::JIJPMPQKJMMISSSSLMSSNOONHSKJGSIKRSOKSMOSNJLKKIMSLHPPJNE>6@D..FGPSSJLPLKSLPSSLKSJNSHKNSJSPMSJIPOPSSSSKPKONQLKNSENSSSPIJOJOOKLSSLKHKPJKJLSSF=3334IPSSRSILMSSKKNSJLIA?@AGLLJLMG>>CCNGJKSMOHPBBRMJJNHLLSOSNJNNLJILJKSKSNKPSKJJSOIFHHSMSPIKI>SBBMJGLGJG
@2031_45CNXP_3
TTATGCAGGATTATACACAAAAGATCCTTTTTTGGCTCTCTCTTTAGCTCTATGTCTCTTATCCCTAGGAGGTCTTCCTCCACTAGCAGGTTTTTTTGGAAAACTCTATTTATTCTGGTGTGGATGGCAGGCAGGCCTATATTTCTTGGTTTCAATAGGACTCCTTACGAGCGTTCTTTCTATCTACTATTATCTAAAAATAATCAAGTTATTAATGACTGGACGAAACCAAGAAATATAGGCCTGCCTGCCATCCACACCAGAATAAAATAGAGTTTTCCAAAAAAACCTGCTAGTGGAGGAAGACCTCCTAGTGAGCATAGAGCTAAAGAGAAAAACCGATCTTTTGTGTATAATCCTGCATAAA
+
HIFJSSLIILSMLOJSNIEFKSLOJKF@A86699BKLJOKJQSN<88AJLHHE;<43211../CCB999;EEFDHLJSNMSMKMKJKKFGDEPLIRNLLSSJMJJNIHKLNLNSLJLMSSSMOJLKOINMSSMSMMKNIHLHKE>>KCABBB877778889CGFGLDD<<<=>FFABDCCDEEEFFEGHDFHHKJ??@IKLJJMMJMIJJPONSSOSKSSKKHKIFJJHSHOLKSNJFF@@@@@C?A>==>>??<<::;;:65.-,+**+(+++,/05<00./37DECA?>=::655689*(()***+++*()-68=?@AA>;;;;=:8874.*+*)))'%$$$%%'+,10,-6799:::56++++-
@2032_45CNXP_3
CGTACGTATTTTTGGCCTAATTCTTCTTCTTCCACGGGACTCTCTCTGAATCGGTGATTTTCGATCTTCCTAGGGTTTCGATCTGAAACCTTGCGATCTACTTGAAAGAGAGATTCAGAAATTTCCAAGTAATAATAATGTTTGCGCCTGCGACTCAACCGCAACAGCAACATGAGCAGAAGAAGCAATCAGAGACTGTTTCATCTGCTGAAGAAGATGCTTTGAAGTGGAACACCGATTGCGTTTACTTTCTCGCTTCTCCTTTAACCTGCAAGAAGGGACCTGAATGCGAGTATCGCCACAGTGAGTATGCGCGTATGAACCCGATTATTGCGATTA
+
LJJIIHIHLKJIKOLMOSLNSLKSPSNMMISSSMHJHECCCCEHIHJKLII<;;;;LEIHHIGRQMJRMNSLJHGGNSIJSMNSKPPOSSSONKMOSKMMISSLLMNLSIRJLOJFCB??@?>HGGEHGGIOSPSMNIQOINSMSLNMSSSIIGIIISIKFFAAABBHHKKKNHEFGLJGNPMQQSJJKGISKLISSSQSSPKSJSSSNJOSHJLSLSOSMMSMSQINMJSPRKSMEFFFEMFGD?29::858EEEKLLKJJHIJAESKKCA43359989CDGIKMKISIFIGFFIFFFGFHIKHMGEFFIJKQKHGJKA@@@AJMHILLNSLLFFGE>
@2033_45CNXP_3
ATGCTAGCTTTGGCCTAATTCTTCTTCTTCTTCCACGGGACTCTCTCTGAATCGGTGATTTTCGATCTTCCTAGGGTTTCGATCTGAAACCTTGCGATCTACTTGAAAGAGATTCAGAAATTTCCAAGTAATAATAATGTTTGCGCCTGCGACTCAACCGCAACAGCAACATGAGCAGAAGAAGCAATCAGAGACTGTTTCATCTGCTGAAGAAGATGCTTTGAAGTGGAACACCGATTGCGTTTACTTTCTCGCTTCTCCTTTAACCTGCAAGAAGGGACCTGAATGCAAGTATCGCCACAGTGAGTATGCGCGTATGAACCCGATTATTGCGATTA
+
CCC==3/-)'('//0169::NNKIKKHKGDBC<<;;HLFGFFGHCA4546>EG???<<>>>@9BB@ACEBAAA@@@?LIBAB>;;<<<CAKMQKHEEE;;4/-...A@==-(&)&&'117BSOPLEIDCGJHJSQLJNSJJIJJEDEDF<00002;;<<?ABCCCDF>>=:;96679:>:::;;;:@?@DFEDCBDEEIMJJSFEFGSSSKSPSSSJQSKKQIIQOJJHGFFEHF43333EFFLMAHIHA/2SMRMJISKG><;8:?JSSKJHIIJJKJLLNMKOJAAC74444<55555CEFHJJHIJHHIFEECBC88888MIPKI?>><;98554
@2034_45CNXP_3
AATCGCAATAATCGGGTTCATGCTAAGATAGAGCCTTGTCCCCCGCAGGATTGATATGGGGTGTTTTCGATTTCAGATTACCGATGATTCACGACGCTTATGACGAAGAAAAAAGCACATAAACCTGGTTCAGCGACCATCGCGCTTAACAAGCGCGCCCGTCACGAATACTTTATCGAAGAAGAATTAGGCCAAAAATACGTACGA
+
5?@HJIIGLKKNFFHHJPPOLKLJJHGGIBA?@@@HJIMGK4.--BEEGMILJJLPMKIIKQIKKRPMRLKSNLLRMSQMJLHGGJJRRMQJHNHHGKJGFJHKGEFE;A<MSNPSKIIGDEGJNNHIKNLIKIHGGHKLJKIIIIHIILIIGKGKGFFFDOGGDCCCCEIHHJHPJFAB>MDEGSPJIJHGFFEHHSQKEBBA@@B
@2035_45CNXP_3
AATCGCAATAATCGGGTTCATTACGAAACTTGTTGAAGAGATGAAATATAACCAAGGTATATCTTTTTGATCAGAGGTTGAATCGATCAAAAAGATATACCTTGGTTATATTTCATCTCTTCAACAAGTTTCGTAATGAACCCGATTATTGCGATTA
+
MKQKKIGLJKSSPKMMJLOSKSSKKIPOPQSQSMLSOLLKSKOKLIJPMNJNNNRSSKJKKOEA<<999<=FJKNKKOOSOJO.----9EIISQKHKJHHIGGDBB?/.,,,,,13348?A???@AFFFJPIFGFEFCCCBCDCBBCB>==<=FDFB
@2036_45CNXP_3
CGTACGTATTTTTGGCCTAATTCTTCTTCTGTCCATGTGAAGTCATGCACAGTTGCCATTTTCGCCACATCTCTCAGAGTAATGAACCCGATTATTGCGATTA
+
LIJHGEFBDDAMSKIMKILLMNLLSPSSRQSMPSOOMSQMLMSPSSSSKLMKLSNLSLLKSSPMKSHLMJMKLH776<===DG88778GEDFGGLLIILLKKI
@2037_45CNXP_3
AATCGCAATAATCGGGTTCATTGATATTCCTAGTATAGTAGATGCTATCACACATACAATCATACTCAATTCGATGGAATTGTTTGATCTTAAAGGGGATATTCTATAATTTCGCATGTGAGGGGTTATTTCTTGGTTTCGTCCAGTCATTAATAACTTGATTATTTTTAGATAATAGTAGATAGAAAGAACGCTCGTAAGGAGTCCTATTGAAACCAAGAAATATAGGCCTGCCTGCCATCCACACCAGAATAAATAGAGTTTTCCAAAAAAACCTGCTAGTGGAGGAAGACCTCCTAGGGATAAGAGACATAGAGCTAAAGAGAGAGCCAAAAAAGGATCTTTTGTGTATAATCCTGCATAATCTCGAATGTTATCAGTTCCGGTACGTAGACCAAATAATATAATGCAAGCAAAAGTTCCTAGATTCATGGCGATATAGAACAGCATATAAGTTATCATGCTCGCATATCCACCATTTGAGTCTCCAACAATTATTCCAATAATTACATATCCGATTTGACCTATGGACGAATATGCAAGCATACGTTTCATGCTTGTTTGAGTAATAGCAATGAGATTCCCGAATATCATGCTAAGAATAGCTAGGATTTCCAGAAGAAGAATTAGGCCAAAAAGCTAGCATA
+
LSSJMSHKLKSJKKRKSS:::9:HHJGKHGFB@AAA::::::::MKNLKRKJLLHLNIMKNLQLNIGIMSSMKHRIKLJLIHKJSKKSFJ?<<>IPJRNNKIMKJPSOMSKKQSMMKQMQKSSLNKRSOSSQLKEDFFEMGSJJDBABCSSMPKMNHSOHKLOIIDILQKIMSLLLLNNJLMGLNSKOKKJJ<<<;889<GJMJJHGM@@@?AGLOJRIA@>=;<<::=???83.++,345899D><<;;?IIFJNOKREHGCEFEB==LIJJIGLSB@??@CKILKIINIKLMQMLPRINIIJGICJNPNLPEC<>CDDFG>JLJEEECDILLDKG>;53.,,,C=EDFFJMPKLOQJNMKKLSKLJONNMLSOIMJJKSLECEDEBBFEBBAADBEKPKLGLIMLNKGDBCBCHFMJORKJSJSJRNPRJSMGEDFEGGJLDEECEKGOEEEHHJDIIFIKMLSQSSJKONRSSLOOOSRSHSHHROLOLKJGLHLJLGKKJQJHJIKSLNJKPHFKLOKMSKSKGGFGJCDDEDG=====NKJJFHHHIKJMIGKJJJOSLJQSKHHHHJGSKHL=CBBDDECDIEHMIHGGGEBBBDGIGFHE<<<<;<<9==<=EFLJSJIEEA@@@BDEFGLIGGFHFGFG
@2038_45CNXP_3
AATCGCAATAATCGGGTTCATAGCAGAACTGAACAAACCCACGCTTGCAGGTCGGGGAACCAGTGTTTTTGCCACTCCACTTCCTGGTGGCAGGGTCAAAGAAATTCTCACCCCAGAGCCTCTCCATCATCTTAGATTCAACAACACCGAACTTGGAAGCATACATCTTGGCGAAGTTGGTCAGTGTAAACGCCCATCCATGGAGACCAGCAGAAAACGCCACAGTTCCCTTCTCTGGGTAAACCTGAACATCACCAAGGAGAGGATCCTCGTATGTAGCCATGATGACATTAGCGTTCTCAATAACCCTCGAGAAAGTCTGGTAAGCCTCCTCACCATCAACCTGAAGCTCAAGGAAACACCTGTCCATCTTGTTGACAGTCAAGACAGGTCGAATCCTCTCACCAAGAGCCTGACGTAGAACAGTCTCAGTCTGAACACACACACCCTCAATGCAGTCGACCACCACAAGAGCACCATCAGTAATACGGAGAGCAGCAGTAACCTCAGAAGAAGAATTAGGCCAAAAAGCTAGCATA
+
=>>FGIFFSCDDB75556AAB8778FGGEDCFFDDJGFGNJIKHGIJLFHJFFHE8EHKGIFGEECEEEDEKLILOIQNIJHFIMKJILKPLMHSJKGASKIJKMLQHJGGKH=::::IFGEFEKHIHISEB>/////..345>@@CB??AFHLGHILIJHNGHIHIHLJLFDDEDJIJIHJHIHIIKILGIJIHDFFIJNLJIFJIJGJIOISIJSNGIHGIIIIIGKKHKBCBABLNPKLJHHFFGIIIIHMLLJFKGDGHPKIFJFLLGHHHJLHMMKLOJROMKSJJLKMIHJIJSKNSSMMLJHBFFFLKPMSSNMNKMOPORNMJKKKMKCSNLMNKNRJRSLJKJSLK?HGHNLLKOLJNIIQMLPLJLNORMSMJIMOMSMLKJLSDQKMMNLQGJJKNLLSSMLROOOJLEGGFLJPSSSKSNMLSMJONQKOJQPPOOMMLMKHHLHIHIHPQKMLQPSNNKSMSNKKJMF?DEDDD98888AMKSJIJKOKIKLJSLKLSSMRNKJNNHEF>IGEE9;QJJH2223PJ
@2039_45CNXP_3
CGTACGTAAACAACTCGAAGTATGGGTCTAGCTTATTGATACGTTACCGAAAACCTCATTTGAATAAATTTGGAATACATTTTATTTTTTTTATTGACAAGTACTCGTACTCAAAAAAGTTAAAAATTTTTTATTTATATATTTTTTTTGAGTACGCGTTCTTTGGACCTGGTGTATCTTGTCTTTACCACGAATGATTTTCCTTGGTTAACAATAATTGTTGTTTTTCCAATATCTGCTGGTTCATTAATGTTATTTCTCCCGCATAGGGGAAATAAAGTCAATAAATGGTATACTATATGCATTTGCATCTTAGAACTTCTTCTAACGACCTACGCTTTTTGTTATAATTTTAAAATGGACGATCCATTAATTCAACTGTCCGAAGATTATAAATGGATCGATTTTTTTGATTTTTACTGGAGAATGGGAATAGATGGACTTTCTATCGGAGCTCTTTTATTGACGGGATTTATTACTACTTTAGCCACTTTAGCGGCTTTTCCAGATTCTTGGGATTCCCGATTTTTTCATTTCCTGATGTTAGCAATGTACAGCGGTCAAATAGGATTATTTTCTTCTGGGATCTTCTACTTTTTTTCATCATGTGGGAATTAGAATTAATTCCCGTTTATCTACTTTTATCCATGTGGGGTGGAAAGAAACGTCTGTATTCGGCTACAAAATTTATTTTGTACACGGCAGGAAGTTCTATTTTTTTATTAATAGGAGTTTTAGGTATAAGTTTATATGGTTCGAACGAACCAACATTAAATTTAGAACTCTTAGCTAATAAATCCTATCCTGTTACACTTGAAATACTATTTTATATTGGATTTCTTATTGCTTTTGCCGTCAAATTACCGATTATACCTTTACATACTTGGTTACCTGACACCCACGGTGAGGCACATTACAGTACCTGTATGCTTCTCGCTGGAATCTTATTAAAAATGGGAGCCTATGGGTTGGTTCGAATCAATATGGAATTATTACCCCACGCTCATTCTATGTTTTCTCCTTGGTTGTTGGTAGTCGGTACAATCCAAATAATTTATGCAGCTTTAACATCTCTCGGTCAACGTAATTTAAAAAAGAGAATAGCCTATTCTTCTGTATCTCATATGGGTTTTATAATTATAGGTATTAGTTCTATAACGGATCCTGGACTTAATGGAGCTATTTTACAAATAATTTCTCATGGATTTATT
+
QHJRHMGGIJIHHHGKNJMKJIIIQLMPOOQQMKLJRMRSNFIKJIFIHGPKLPMPLMHSKSPKJHHHMKOJHHGHGJILGJONJRIKSSSSLKOHJNJKJHKLJJHILMSMDIHJSJJGDBCCGMNILPSSNRLLSNSSLKIHISSSSMMSHMPGHDDB33:5/044SSRJMJORSQSONSRSSSLKLNNJHIKKHLSKSSCIIGFSJMQSMJSLMJLISNSSSSMIIKLIOSSLNSSSKMSSMKOKPSOSJKOSRROSJIEAEPPGPOJKQMJFDFFDDDBCB@FB4HIJJJJNJHIMMMLSNSORSMQJKJHHHMJJRMJSOKIKJMJMJJMSSSLJPSSOPSIJKMLNSLJLPLJPRJIEGEGHOJKKHNKOLIPJMHIPILKORLPJSKOMOKNMLIOJKFQBNJNMEILQSNJISGIHKPJIKLGKNNHJQKLMBCGHIAB@@-++++,,,,---:11111@@@@QHNNPGIIJIHDEEFHPNOIISKLJJIFFEJJMJD;=3..(((''**GFCCC>>>@FCIPKDDDFFSSHISLKKJJMJRMSSIGGGFFDFB311111112LSMJLSIIC8:>?>?GKHKHIIGFKBLINIIGIJJIIQIJIISJLLGMGHGJNLHBEDAAA@BB33334=>A>A?LJKJLIKHGHOISNSPLSLMSOMSKLSSILSKNNISMQLNSOMHFFGHHJHHHSA>??@IFFIJSSSSSKKNSSSNOSHJJQOPSKLIESNSKQIMIKKKLSQSSSPLNPOSMNSJKMQNKMLNSGHKSNSNSOHSSKKSSNLNQKPMMKSKKMJKNLSLQSJSKOMSSKSMMNNSQPKLLPJSNMOLRLKSSOSSLSNIGGNJKGHGLMHLSMSLQKKMMMPMOOLMIJLSLSSKSOOSJNQMSMQPONMSPKSSLMMOJSSRJPMMSKJLRMHSNKSKSSLPLSOQSLOLE?;;<=?;434669CJIIIKPONMPSSKHPLSONLSPGFFFGSSKNNQPQPOSOSJSSMSSNSLJSNSSSLLJONKNSJRSKLKOQOROSKKSLPQSSKKNIKSMKSMLGHOFMKIDOPSHLGPKOSNMSJKSA@?@<=>GHPKPMKPIOSSSJLKSPPIINIKIHJGRKJRQSPSLRJMSPSNOSMSLLKSPSOSRJJILFHLSSMOQJLSSNJKJHJIJLKPQSPRNMJMNKIRNOKGKLKGSJSNHSJMLLIHIJIPOSSLSOSSSSPSI
@2040_45CNXP_3
TACGATCGAACAACTCGAAGTATGGGTCTAGCTTATTGATACGTTACCGAAAACCTCATTTGAATAAATTTGGAATACATTTTATTTTTTTTATTGACAAGTACTCGTACTCAAAAAAGTTAAAAATTTTTTATTTATATATTTTTTTTGAGTACGCGTTCTTTGGACCTGGTGTATCTTGTCTTTACCATGAATGATTTTCCTTGGTTAACAATAATTGTTGTTTTTCCAATATCTGCTGGTTCATTAATGTTATTTCTCCCGCATAGGGGAAATAAAGTCAATAAATGGTATACTATATGCATTTGCATCTTAGAACTTCTTCTAACGACCTACGCTTTTTGTTATAATTTTAAAATGGACAATCAATTAATTCAACTGTCCGAAGATTATAAATGGATCGATTTTTTTGATTTTTACTGGAGAATGGGAATAGATGGACTTTCTATAGGAACTATTTTACTGACGGGATTTATTACTACTTTAGCCACTTTAGCGGCTTTTCCAGTTACTCGGGATTCCCGATTTTTTCATTTCCTGATGTTAGCAATGTACAGCGGTCAAATAGGATTATTTTCTTCTCGGGATCTTCTACTTTTTTTCATCATGTGGGAATTAGAATTAATTCCCGTTTATCTACTTTTATCCATGTGGGGTGGAAAGAAACGTCTGTATTCGGCTACAAAATTTATTTTGTACACGGCAGGAAGTTCTATTTTTTTATTAATAGGAGTTTTAGGTATAAGTTTATATGGTTCGAACGAACCAACATTAAATTTAGAACTCTTAGCTAATAAATCCTATCCTGTTACACTTGAAATACTATTTTATATTGGATTTCTTATTGCTTTTGCCGTCAAATTACCGATTATACCTTTACATACTTGGTTACCTGACACCCACGGTGAGGCACATTACAGTACCTGTATGCTTCTCGCTGGAATCTTATTAAAAATGGGAGCCTATGGGTTGGTTCGAATCAATATGGAATTATTACCCACGCTCATTCTATGTTTTCTCCTTGGTTGTTGGTAGTCGGTACAATCCAAATAATTTATGCAGCTTTAACATCTCTCGGTCAACGTAATTTAAAAAGAGAATAGCCTATTCTTCTGTATCTCATATGGGTTTTATAATTATAGGTATTAGTTCTATAACGGATCCTGGACTTAATGGAGCTATTTTACAAATAATTTCTCATGGATTTATTGGCGCTGCACTTTTTTTCTTGGCAGGAACGAGTTATGATAGAATTAGGCTTGTTTATCTTGATGAAATGGGTGGAATGGCTATCTCCATTCCAAAAATATTTACAATGTTCACTATTTTATCGATGGCTTCCCTTGCATTACA
+
LMJHIHILJKNKLSJJIHHIJKQCBBCBCCCCHIKOOSONHKGEGCHOHSKOSLOPKJHJFDDEENRKMSSPMHSJSKIMLMSJGJHMSSSSOJJJHLJGJEHIPGKGJHIFBDBCSSLLHEERLORKIRSSKRMPRSSSLHC@:HLHM55455<=;889/....7ABCBBBMKJKIFGIGGIKSJMISIIHJHMLIJSSOPKJIJJKLJSHIHHIKSKOJKOIJ<:9:GIGA?A@@ADIIIHHHQJLJLKIKCA@AAKPJOIHJJMGGEFEHHGFB>:::;@CFGJKFHBGDD?6454378BC4@F+GKFGJFA?BCBDHJKLFGDCCAABACHHFIGKJMMKSEEEFGH?<B-----.555**)'&&&(+4489DDCBBBCDDEDDGFFFIFFHG<===644334455EFGDBGOSLLGGGHKSJHINIIPKHGHGHLIEEHEFHNKONSLMMSHGHSQMPNKOHDDFEJPJKGNDA@=;:<<8=@@2222?3@MKSIHHLSJSHFHKLHIHIHNLPLLSIJGOFMKSNLNAGFEKIDFGESL766656:<<=CBEHIGGGHIGGHGMINOSQJNSILHK?3333999?87,,,--567HFJNJFNIGIJLNKIKIHJHFFFFHJMJSIHH?=?333.,,,?>?BJHLLHLHJKNIHJQMIPKSOOJLKKSPOKJKNKJKOIHQNSIGIGFGGGLJKLRLSGIHIGRLPSMSOJJQNSSMORJJISLKLMJLFSSMJPSHSHHHHMSLNKIIMGILJMRSE@CCEEFJJOOJJHOMMKHIGGJNPSMINKNHRKIJKJFPHF>@ADC;666GGGGILPGLGHG@@AA8HIKHJSKJSKNKNKPNIKLLLOLKKIJKIIJKSLLJFFHJGLGHIHGHIIHHGHSIGMLJJKHIGGFENSLLKKSNMMSMSSMNLSMSMSSJNMSONLSONQRQPHJMJHNKLJJSRNSJOSPONSMJPSSSLLNM@@?ASIGHG6666<?<<===@<>?BCG330...,.5675577466AAHISOISMKKNMQLQNSKQSSMSSHFHHGHFHGKHNOKQHKGIKMSKQSNSSSSGGDCI;:755?@HGKKNDCDDE;8645==B@EJLHKSGGGKOHNOSNPPSNJJNKRRMPNIKKSMPSKOOISPMSSOILKJMNMSNOSO@??>@BBACCCBHINIJLSJMLIKLKNQKLOSSSKNLHMISOSSROKOJJNLLONSISLSSSJPKIJLRSSG:>B01JLFDCA?=?@?@82-..-.-.0248<OJOMSSSOQJOKCBHGHGGLNNNSKHCCCGSIGKIHLMKHMSKKBA@=<<2.*+++)***.20018=BADCBEIHFGESJJQIFE@A;:0//''&
@2041_45CNXP_3
ATGCTAGCTTTTTGGCCTAATTCTTCTTCTTCTTCCACAGGACTCTCTCTGAATCGGTGATTTTCGATCTTCCTAGGGTTTCGATCTGAAACCTTGCGATCTACTTGAAAGAGAGATTCAGAAATTTCCAAGTAATAATAATGTTTGCGCCTGCGACTCAACCGCAACAGCAACATGAGCAGAAGAAGCAATCAGAGACTGTTCATCTGCTGAAGAAGATGCTTTGAAGTGGAACACCGATTCTATTTTCTCGCTTCTCCTTTAACCTGCAAGAAGGGACCTGAATGCGAGTAAGTAAACGCAATCGGTGTTCGCTTCAAAGCATCTTCTTCAGCAGATGAAACAGTCTCTGATTGCTTCTTCTGCTCATGTTGCTGTTGCGGTTGAGTCGCAGGCGCAAACATTATTACTTGGAAATTTCTGAATCTCTCTTTCAAGTAGATCGCAAGGTTTCAGATCGAAACCCTAGGAAGATCGAAAATCACCGATTCAGAGAGAGTCTAGGCCAAAAAGCTGGCGTA
+
BBABBDDD;0/875588:MLMIEFBBCGGHRILH:50/(''%%))))01:;>FGLKHHG@@@@?>??EEIMJJHDEEHSLLFFHJISJRJSSQSSMRKPJMIMMSFAAASLLSMIJHHHHFPJMNLSKQISMSIJSKSSLIQMSNSOSSLKLLK44444KKPNLNLIONPQMOINMLOSSKKQSSNSNLJSSSNMQPSKGFHF:9?@SNSPONSNSKMMLMOMPPFMSJSFDEBC@B9*((((((((*,+05CDHJMKHH@EF6COKMOSLORLKJJPLMSMKSKQLO=9999;:>???@KSIHIC777430'&&'1156;<DKHIIFHEECECFCB>>=?@@BGFFGGMJHFDD>>CEDGIHHHKJHFD=:<99>CDEHGCCFGCDCCAAAABCECEA@??@A@/>CCEACBCGJJMHPCBBCDPKNLSIMKJECFDJC?>>=>?>>@BBEE@><<;9889::BFA?@@@BDBA?>==>@?43220-(((.-*+-,.+''''*,24<>>?A=<?((((((
@2042_45CNXP_3
AATCGCAATAATCGGGTTCATACGCGCATACTCACTGTGGCGATACTCGCATTCAGGTCCCTTCTTGCAGGTTAAAGGAGAAGCGAGAAAGTAAACGCAATCGGTGTTCCACTTCAAAGCATCTTCTTCAGCAGATGAAACAGTCTCTGATTGCTTCTTCTGCTCATGTTGCTGTTGCGGTTCGTCGCAGGCGCAAACATTATTATTACTTGGAAATTTCTGAATCTCTCTTTCAAGTAGATCGCAAGGTTTCAGATCGAAACCCTAGGAAGATCGAAAATCACCGATTCAGAGAGAGTCCCGTGGAAGAAGATGCTTTGAAGTGGAACACCGATTGCGTTTACTTTCTCGCTTCTCCTTTAACCTGCAAGAAGGGACCTGAATGCGAGTATCGCCACAGTGAGTATGCGCGTATGAACCCGATTATTGCGATTA
+
OLSNNMIMLJQNMIGMJMNLJISJMKONJQLLLOOJIKLLLOKIHKILIJIORMJHIJIMJISLPKKKMSISSSMSRSRJRPKID;::7645:=>>CDEDGKPJKJHNOSKFLHCDFHQMSMLKSLJKSLSMSIJSJSMPQSKPIOJMSLMQSPSSKSKLINSKKJSKGHG><;;;=5..--))))+87;;<<IJRRSLONHMLPJILJRMMKMSSJSKKIHIJKQLSSNRSSGPSLONSIJLLKIJSKJSSSJMQSIHGHISNEF<<=FJIGIFEHJHOSSJSS@>>>?JOIKKHIOLFGFCDD8222GHSKIKMOPNFIJMSLKKJNKKIIGF>B@<;;968:>2--==>HMGOKSSPMKHSNLLLFEHJKNSQISJGJKHMJSSSKJNHIKLLIJJJMJNKSKJJNNJKJIHJHKQILNSRMMLLHGKFFAH
@2043_45CNXP_3
AATCGCAATAATCGGGTTCATTGATATTCCTAGTATAGTAGATGCTATCACACATACAATCATACTCAATTCGATGGAATTGTTTGATCTAAAGGGGATATTCTATAATTTCGCATGTGAGGGGTTATTTCTTGGTTTCGTCCAGTCATTAATAACTTGATTATTTTTAGATAATAGTAGATAGAAAGAACGCTCGTAAGGAGTCCTATTGAAACCAAGAAATATAGGCCTGCCTGCCATCCACACCAGAATAAATAGGGTTTCCAAAAAAACCTGCTAGTGGAGGAAGACCTCCTAGGGATAAGAGACATAGAGCTAAAGAGAGAGCCAAAAAAGGATCTTTTGTGTATAATCCTGCATAATCTCGAATGTTATCAGTTCCGGTACGTAGACCAAATAATATAATGCAAGCAAAAGTTCCTAGATTCATGGCGATATAGAACAGCATATAAGTTATCATGCTCGCATATCCACCATTTGAGTCTCCAACAATTATTCCAATAATTACATATCCGATTTGACCTATGGACGAATATGCAAGCATACGTTTCATGCTTGTTTGAGTAATAGCAATGAGATTCCCGAATATCATGCTAAGAATAGCTAGGATTTCCAGAAGAAGAATTAGGCCAAAAAGCTAGCATA
+
MKKOPSJIKOMOMNMLSSKSSMNRSNSOMKOKKNLMNMSKKKJJIHJNQNSIOLOPMMJKMMLIJGLIGJSMLNIJSNMSLLILQIEHE?001DSSSNJILKGEEGDINKSMLHJKKSNHLIOJOOQILLQKKLLSMMILPSJMIOSMQNMOIMLSSSNNNSOIKLA?@ABJLMKDCDCDMIIOKLNMSMSLJRJJKIIOOPQSPQPLJNIGKIJKINSSSSSMNINLLKKLPIQPSMGFDECDJFGFDGFD88771..,)--)*)*01JSSSLSMNSKKRJKMMLNSSIMNSLKPOSSSMOHMPMLMSQJ>===>HHISLSJLGFHHKGQHGSSSMQRSSRSSPSONRMNQLKSSLSMMNRKLSQLOSOSSJQPOOKJNLSSNILRMKMRISNNRNQMOSMLPIKOSOLNMJHMNNJSLRNPSIKMNJSKSOKILNINSOOMLKQOPOLMSQKKJRINSKSPSSSMSPSQSSKKSJSNSOSSNNNSSQMSKSOPMOSRSLQKMSLQKMJSSQSJJSCRQSRSJSSJKNSSQKOKNMPMSSNSSMKMJQPNJLMSNJNSLSQOSSLOMQNPMQSPGHHNIFED44IMJPKKIMSJNIQONSJJMKGKJQJSOJJGAA@@:;<;;G=>??CFHSIKPNLMLLJJJI
@2044_45CNXP_3
CGTACGTAAACAACTCGAAGTATGGGTCTAGCTTATTGATACGTTACCAAAACCTCATTTGAATAAATTTGGAATACATTTTATTTTTTTTATTGACAAGTACTCGTACTCAAAAAAGTTAAAAATTTTTTATTTATATATTTTTTTTGAGTACGCGTTCTTTGGACCTGGTGTATCTTGTCTTTACCACGAATGATTTTCCTTGGTTAACAATAATTGTTGTTTTTCCAATATCTGCTGGTTCATTAATGTTATTTCTCCCGCATAGGGGAAATAAAGTCAATAAATGGTATACTATATGCATTTGCATCTTAGAACTTCTTCTAACGACCTACGCTTTTTGTTATAATTTTAAAATGGACGATCCATTAATTCAACTGTCCGAAGATTATAAATGGATCGATTTTTTTGATTTTTACTGGAGAATGGGAATAGATGGACTTTCTATAGGAACTATTTTACTGACGGGATTTATTACTACTTTAGCCACTTTAGCGGCTTTTCCATCTTGGGATTCCCGATTTTTCATTTCCTGATGTTAGCAATGTACAGCGGTCAAATAGGATTATTTTCTTCTCGGGATCTTCTACTTTTTTTCATCATGTGGGAATTAGAATTAATTCCCGTTTATCTACTTTTATCCATGTGGGGTGGAAAGAAACGTCTGTATTCGGCTACAAAATTTATTTTGTACACGGCAGGAAGTTCTATTTTTTTATTAATAGGAGTTTTAGGTATAAGTTTATATGGTTCGAACGAACCAACATTAAATTTAGAACTCTTAGCTAATAAATCCTATCCTGTTACACTTGAAATACTATTTTATATTGGATTTCTTATTGCTTTTGCCGTCAAATTACCGATTATACCTTTACATACTTGGTTACCTGACACCCACGGTGAGGCACATTACAGTACCTGTATGCTTCTCGCTGGAATCTTATTAAAAATGGGAGCCTATGGGTTGGTTCGAATCAATATGGAATTATTACCCCACGCTCATTCTATGTTTTCTCCTTGGTTGTTGGTAGTCGGTACAATCCAAATAATTTATGCAGCTTTAACATCTCTCGGTCAACGTAATTTAAAAAAGAGAATAGCCTATTCTCGTGTATCTCATATGGGTTTTATAATTATAGGTATTAGTTCTATAACGGATCCTGGACTTAATGGAGCTATTTTACAAATAATTTCTCATGGATTTATTGGCGCTGCACTTTTTTTCTTGGCAGGAACGAGTTATGATAGAATTAGGCTTGTTTATCTTGATGAAATGGGTGGAATGGCTATCTCCATTCCAAAAATATTTACAATGTTCACTATTTTATCGATGGCTTCCCTTGCATTGCCA
+
AABBBJKKKRIHIISEDEGEGFE/.,))++-.8DEGIKILGHKMKHON@@@@NSSPHINOMJSLINMJJOSJSKHKOMIIKSOGDIKKSSOLSRJKOGFGHGKIGHSIHIHHFGJSSHOL@APJSKEDCSSSMOSNOOHKOHALSSSLDGFIILIKFFH32>:12;@EKSSNMRLJDBAACGGHMJHSHIISKLKLMLSLMLSSNSKOLLSKSMRKSOQKSMNRMPORPKKLMMKMKSKSNSPMILKSMSKLSQSSSLSOSMPSNKHHIOHNHKMNLJSLIKSSPSNJLIPFKIJJJPJJRSOOSNNKSMMJIGEJKKNSMLRORIHNJKKSQRIPNPJQSSKPSJOMJSOKSJKSMSISPJEFFFHSJNPMQKPLNLSKOSILJNJNQMOSMROMIJHHHRKNKEOSSPKLFCFSSSGHHJNNLRLJIOIKSNLSNSFGEDFGGSLONKHKJKIJJSLSRKIGFGDDDDHOSISMGIHKEDHOFOLKIIMIJKNIISHIIGE;2($$$&$%,,=?<<>66334SIGGDFJIJJHJSILJHIKGILKOKJGEFCDDEHIMIGHHLKKNOPSSNSIKJGGHEFJEOILHIIFGCSLSQKLKIOHQHNJLJJSLNJJHRSJKJL::F99BCAF86667ABGCGDEEEEHEEHGGFHCDEGOSJJSSISOORSIA@?@@KSGGHMSSMLRROQQSNNOJLKSOLSSLMKSNSOSSOOSSSSNOSIMJMQSIQOQLKRIKKNMSLQSSRKIKSKQLNHIKLIHHJSJNPJKMGIIJFH@;:6344<;;;<CLLHOSRSMPLLLNSOSSRSPNLILPPSNPOQMMPRSSKSSPSPKSMLILSSLIHFFIQQLPHOQLHSSNMJPNQSLSNLSLSLSSRLSNMNJNJJKMSLOSSNSIKLONPSSOJKSJNNOILNSMSKSKOSPRKKNSORNSSSSSOSKMKNOLJNMJSLOOSSOKLMJKSSLSSMLSSQSJSMOLOLIS:::::AAJRSNLMSOKSSJMKLRONKSINKKSSLSLPPKPJJLKSSNMSOISPSSKJLKJKSONNKPSSRJOILJLIKJJHFGGFIMKROSSSSSDDEKISKSRSKJPKSHDMESSOIMNJIJPMJSMSG?9,+++,/:;BCEMIJJNLIOOPLLJLJKLNOSLMKSMOMQRMSSNNIJLRQPQOSMOQLSJOSSSSSKOSKKKSOLSSJQPJKJLMOLPSJJQOSSSSOMPLSMSNSSIKDEEHSSSKHJAAKGJJLKLLHJGFOJKOLLLJJKLGIMPOLSILMNLLOPLNOSSSLSLKLJPGGFHFLJSJNKONLSOROSPPIJLJKHQOLRLIKGIIKKMGIJJJB>ISEDEEFGKIIKLGJJLIGHFFEG
@2045_45CNXP_3
AATCGCAATAATCGGGTTCATTGATATTCCTAGTATAGTAGATGCTATCACACATACAATCATACTCAATTCGATGGAATTGTTTGATCTTAAAGGGGATATTCTATAATTTCGCATGTGAGGGGTTATTTCTTGGTTTCGTCCAGTCATTAATAACTTGATTATTTTTAGATAATAGTAGATAGAAAGAACGCTCGTAAGGAGTCCTATTGAAACCAAGAAATATAGGCCTGCCTGCCATCCACACCAGAATAAATAGAGTTTTCCAAAAAAACCTGCTAGTGGAGGAAGACCTCCTAGGGATAAGAGACATAGAGCTAAAGAGAGAGCCAAAAAAGGATCTTTTGTGTATAATCCTGCATAATCTCGAATGTTATCAGTTCCGGTACGTAGACCAAATAATATAATGCAAGCAAAAGTTCCTAGATTCATGGCGATATAGAACAGCATATAAGTTATCATGCTCGCATATCCACCATTTGAGTCTCCAACAATTATTCCAATAATTACATATCCGATTTGACCTATGGACGAATATGCAAGCATACGTTTCATGCTTGTTTGAGTAATAGCAATGAGATTCCCGAATATCATGCTAAGAATGACTAGGATTTCCAGAAGAAGATGCCATTCATTTGATAAGAAATAAAAAGGAATATCGAAAATTCGAGTGGCTAAAGCTAAAGCAGCTACTTTCGAAGTAACAGAAAGAAAAAGCGAAAGCTTGGAGTGGGAGATCCTTCGTATACGTCAGGAGTCCATTGATGAAAAGGGGCTAGGGAAAGCTTAAACCCAATTCCTACAGTGATGAATATAAGCGCAATTGAAATTCCTGGGGAGTTATACATTTGTGTATTGATAAGACCATTCACTATTTCTTGAAGCTCAATCTCTCCCCCGGATGAACCATATAGCCAAGAGAAACCATAAACCAGAATAGAAGAGCTTGCCCCACCCATGAGTAAATATTTCATAGTAGCTGCTTTAGCTTTAGCCACTCGAATTTTCGATATTCCTTTTTATTTCTTATCAAATGAATGGCATCTTCTTCTGGAAATCCTAGCTATTCTTAGCATGATATTCGGGAATCTCATTGCTATTACTCAAACAAGCATGAAACGTATGCTTGCATATTCGTCCATAGGTCAAATCGGATATGTAATTATTGGAATAATTGTTGGAGACTCAAATGGTGGATATGCGAGCATGATAACTTATATGCTGTTCTATATCGCCATGAATCTAGGAACTTTTGCTTGCATTATATTATTTGGTCTACGTACCGGAACTGATAACATTCGAGATTATGCAGGATTATACACAAAAGATCCTTTTTTGGCTCTCTCTTTAGCTCTATGTCTCTTATCCCTAGGAGGTCTTCCTCCACTAGCAGGTTTTTTTGGAAAACTCTATTTATTCTGGTGTGGATGGCAGGCAGGCCTATATTTCTTGGTTTCAATAGGACTCCTTACGAGCGTTCTTTCTATCTACTATTATCTAAAAATAATCAAGTTATTAATGACTGGACGAAACCAAGAAATAACCCCTCACATGCGAAATTATAGAATATCCCCTTTAAGATCAAACAATTCCATCGAATTGAGTATGATTGTATGTGTGATAGCATCTACTATACTAGGAATATCAATGAACCCGATTATTGCGATTA
+
QQLRKHFEGHJSRLKSLMSNSOMOSSSMSPMNKKINLMHJKGFFHJLJKMIJSKPNIIOKISHLSSOJISKJGMKMINSSSHSMLMJLIS9444HKSNOODSNKKJKKIILJJSSKIJJHHDDLLJNJIMJPSS@>?>?LJHKIKIGGILLLMNISLKKNRLLNIISSSMJLMONKJIJIGJLHLJLMNJMKLJPKSRKSSOLLNILOEEEECESOLOLLJLPSSKJPOSLSLJISSSSLHISJSQSKMJJJHKIJNIHHIJKHNKNFGKGOSOSKSSRMKIIQIKOMGILMKOMMJPLSIMLQLPIKIOSGIA99:76669:BCFEFIJIMJPPSPSSSNSSSSRPSNLOKKJOMSSSINSLKMNSJSNKJLSSJSOLNLMORSNKNKLOMHKIKIKLSQSKPMMKIRNLHIKKGOSOSSLSNKJIHSKSJQSILMNOPOLLHSJLISNIJNKSSLOLOJISJSQNLLJOIKSSSPSKSMMLONKNNSJKSMSSGNSPNLJMISNSMRPMQOSMSLLNLLSOSKOOODDCC@@@@@@>====PKILLKPKNSLPMMMIB=;;;;FIIMK;::::;JOHLIHHIEBBMJQSJIOLHHLGENJJ777778EFFAI-FHGJPPNKLHHGHIJSIOKLNPIKSIHIJLSOSMGSPMNIKJIOOLAIJNNLJKILIJPMLILIMIJILHOSHJHGFED@;43444=>ACCEDC>:8,))0.('%$&&'&&$$$%(2568FA@@BMPMOMHIHKHG65555HSIHGJLSQSHIOKSPQSPMOISOJJNSMSOIEFGLJSILJSNRJNSOSSJSOCCCC986665577;=KLLJNINNPH<<<=HMMQQHKJNIMLNSKRMIEA@AFGCDEGHII;GEGHMONMSSLKPKKSSLIQOIQNBA<<<<MMJNRKNRJPNJLQQNPJISSKSSKOPKKLLSKHHIHJIPPPRSNMSIGDFHLISJLLJHSHGJPSNMSSSMLSPLNJJKMJLLNKSOSPI@=?AIFJIGIEHKEQNKGIGISSNLSJSKMIIJSGFIJKMOGOJKSLSJJSIOLLLPSLJOIHNSOSLOMJNSOMOKLHIFGSHPIJKIQJ:9999ACACJEAAAACFJGB@@??@MJILNKILJLSPLIHJIKQNMKNJIGGINLLKKPMILKIQIKJHKHSJSMSLLMLJJRIMOISRIMNLPJLKRKSSOSLPKHPNMGKJKGSMGJBCCCDCJMGIGIEEEGMHMNQOMJJNSSSSLGMJEFHDGLLNSLSSMSHMIIOPSJMJOISKNJHHKKJJSMKNKSHM66555009LSIIHJKPJONNJOOKKOSNSNIMISKKNJJMJOSGGKKLGGGA@?DFEC<<<<<CAA@A@6--112267ADEJGGEAABDFFDDBDFFGCFJJFFCA::<8877761156<@B??>?AHFHEFAA@B7BBDHDDCCDFDDC>>@4444350..//34CHGIMJ44446433313379???>ACBDCCDBBC?>??:?BBBFDCBCBBEEAA>=<:=7222;54333;;<CDC@ABDBBAB?<>?>??@JHHJCCEDCBBBA843;>ABABAGMDGGEDCDCDDCDCDGFALIFECEEDDDBEFHGECE<<;;=7778>AABCCBDCCCDCEEBCBBCFHEEEBCBA??<75888;;;;:<<<<@??@>????BBCA@@@@A
@2046_45CNXP_3
CGTACGTATTTTTGGCCTAATTCTTCTTCTGATGATCGATTCAACCTCTGATCAAAAAGATATACCTTGGTTATATTTCATCTCTTCAACAAGTTTCGTAATGAGCATAACGGCCCTATTGTTCCGATGGAGAGAAGAACCTATGATTAGCTTTTTCAGGAAATTTCCAAACGAACAATTTCAACGAAATCTTTCAATTTCTTATTTTACTATGTTCAACTCTCTGTATTCCTCTATCCGTAGAGTACATTGAATGTACAGAAATGGCTATAACAGAGTTTCTGTTATTCATATTAACAGCTACTCTAGGAGGAATGTTTTTATGTGGTGCTAACGATTTAATAACTATCTTTGTAGCTCTAGAATGTTTCAGTTTATGCTCCTACCTATTATCTGGATATACCAAGAAAGATATACGATCTAATGAGGCTACTATGAAATATTTACTCATGGGTGGGGCAAGCTCTTCTATTCTGGTTTATGGTTTCTCTTGGCTATATGGTTCATCCGGGGGAGAGATTGAGCTTCAAGAAATAGTGAATGGTCTTATCAATACACAAATGTATAACTCCCCAGGAATTTCAATTGCGCTTATATTCATCACTGTAGGAATTGGGTTCAAGCTTTCCCTAGCCCCTTTTCATCAATGGACTCCTGACGTATACGAAGGATCTCCCACTCCAGTCGTTGCTTTTCTTTCTGTTACTTCGAAAGTAGCTGCTTTAGCTTTAGCCACTCGAATTTTCGATATTCCTTTTTATTTCTTATCAAATGAATGGCATCTTCTTCTGGAAATCCTAGCTATTCTTAGCATGATATTCGGGAATCTCATTGCTATTACTCAAACAAGCATGAAACGTATGCTTGCATATTCGTCCATAGGTCAAATCGGATATGTAATTATTGGAATAATTGTTGGAGACTCAAATGGTGGATATGCGAGCATGATAACTTATATGCTGTTCTATATCGCCATGAATCTAGGAACTTTTGCTTGCATTATATTATTTGGTCTACGTACCGGAACTGATAACATTCGAGATTATGCAGGATTATACACAAAAGATCCTTTTTTGGCTCTCTCTTTAGCTCTATGTCTCTTATCCCTAGGAGGTCTTCCTCCACTAGCAGGTTTTTTTGGAAAACTCTATTTATTCTGGTGTGGATGGCAGGCAGGCCTATATTTCTTGGTTTCAATAGGACTCCTTACGAGCGTTCTTTCTATCTACTATTATCTAAAAATAATCAAGTTATTAATGACTGGACGAAACCAAGAAATAACCCCTCACATGCGAAATTATAGAATATCCCCTTTAAGATCAAACAATTCCATCGAATTGAGTATGATTGTATGTGTGATAGCATCTACTATACTAGGAATATCAATGAACCCGATTATTGCGATTA
+
ROKKMKSSDCDCHHHKSJKRSJMSSMKLLMKOQMJMMOKHQSLLKJOQPNILIMOKKPQRSPJNJNSSLILPSJSSILMMSJJQQJLJJSJKLLSJNIIMJQNSSOKQNRPOQNKMIIHSOSLMSLSMMISOQLSNKKLILIHS9888BD?81++*)))))BFIGSHIIJHMOJNSIMSESNSNLSGHOLHLG>::CDKSMSSOPSNSOJSSPFOC56KPNPOKLMMOLNKKSNSJHIMISEDDCCBBFHIHJIOQLMHHGLSQSKGILLNJJSJKRJLSSPPNSOHMSJJINMLMIJLJKPEJIJF:7964+)((((69;GFKJILHIKHJIGEFFFFJMJHHKIJKSSOSNMSJOJK:53235<=?78888MSSKSLOIMPSHSLSSPHKILSLJILMNMPKMLKLSRSKKMKJEBCCACCCDILOMJEA@>95555MLLIHKLHIKJLHOLNJSMRSNLNMMHH@==>LSNNSLKSNMININLKLKLKIHGHOMMSKKRJJLHKJGFFKIMSHFBBCA77788A>>?DHLQPKNJGHKKMMKKJIJSMSNLIIKIGOLSPPRMJSIF==<?<AJMSKOSILKABBB@FDFFJJGHHGFIHFHFGEFJJHHMCBAAEIACBB?CC;@@6DGGFSHKISJGGSJMKKGHHGIGHIHKPMJLJLJJJJJLOSOJAA@BBKIHKNHJJJLKSSMKNMMNINKMIMKSLJLLKNLISLIIPPSMNNIPF1**+@GIIIJJMPMMSSLOJKHLJKIQMJQSHFEGKMNOJIIHGMSKSSSJLLPKHPIKJOKJIIJSSIJSLBBBACBEMKPPKJKJIKSLMINRONLKQSMPQMSLSNPJLOMLHDFCDGHIGJMIHKRSLMJGMOSMIJCC111++3:<DIHGIJILKLPPSIKKLIKIJIHJKKJIJHLSMMQRPSKNMKNSMOLLNSMNJOKSMKKKJJLOILJLISMLHJLKLSLSSPSOJJKSSPKPQKHHISANGGED@DCGHKKSSSPNQSLSNSKKSDCCCCIRNQMSRMNKKJSHHLIKLMMSSSSOMPSNLLOSPNOSOHJLSMKLJPKMLIFGMJLLMQLKHDMMMHSMKQLMIJ@>?-DMJNPMLKIPLSSSQPNNNKHIGSNOMSPQNMQRKOQSSNKIH;8:;:=AFGJLKLIPNIJGCAA??CDGLQSMSPSLPJLJLRMSMLPSJKKSKLSNIKPLGSSSKSOSROOMQSMLOSPLSLRLMKNLMKMJMJLSNPPSPSPSSMSFJKSOSSMNNSSPPOQNFKSPFEFF:;;L>DKJGMSNSSSOSPMNLLNRKKJJOKKLPKKQMPJSSJMNLRPOHGGNSGMKKPKKKLNNMSJLSMSHSJKQKKSKFJIHMLORLLLSSSSNOIPMSQKMSPSIMLLNSKMNOMKJMLONKKINILJJHPRMOSMIHJJKI
@2047_45CNXP_3
AATCGCAATAATCGGGTTCATTGATATTCCTAGTATAGTAGATGCTATCACACATACAATCATACTCAATTCGATGGAATTGTTTGATCTTAAAGGGGATATTCTATAATTTCGCATGTGAGGGGTTATTTCTTGGTTTCGTCCAGTCATTAATAACTTGATTATTTTTAGATAATAGTAGATAGAAAGAACGCTCGTAAGGAGTCCTATTGAAACCAAGAAATATAGGCCTGCCTGCCATCCACACCAGAATAAATAGAGTTTTCCAAAAAAACCTGCTAGTGGAGGAAGACCTCCTAGGGATAAGAGACATAGAGCTAAAGAGAGAGCCAAAAAAGGATCTTTTGTGTATAATCCTGCATAATCTCGAATGTTATCAGTTCCGGTACGTAGACCAAATAATATAATGCAAGCAAAAGTTCCTAGATTCATGGCGATATAGAACAGCATATAAGTTATCATGCTCGCATATCCACCATTTGAGTCTCCAACAATTATTCCAATAATTACATATCCGATTTGACCTATGGACGAATATGCAAGCATACGTTTCATGCTTGTTTGAGTAATAGCAATGAGATTCCCGAATATCATGCTAAGAATAGCTAGGATTTCCAGAAGAAGATGCCATTCATTTGATAAGAAATAAAAAGGAATATCGAAAATTCGAGTGGCTAAAGCTAAAGCAGCTACTTTCGAAGTAACAGAAAGAAAAGCAACGACTGGAGTGGGAGATCCTTCGTATACGTCAGGAGTCCATTGATGAAAGGGGCTAGGGAAAGCTTGAACCCAATTCCTACAGTGATGAATATAAGCGCAATTGAAATTCCTGGGGAGTTATACATTTGTGTATTGATAAGACCATTCACTATTTCTTGAAGCTCAATCTCTCCCCCGGATGAACCATATAGCCAAGAGAAACCATAAACCAGAATAGAAGAGCTTGCCCCACCCATGAGTAAATATTTCATAGTAGCCTCATTAGATCGTATATCTTTCTTGGTATATCCAGATAATAGGTAGGAGCATAAACTGAAACATTCTAGAGCTACAAAGATAGTTATTAAATCGTTAGCACCACATAAAAAA
+
JNMKGCBBDBGHFESKNJSOKSMOKKSMMNHIINMSMJKOPJHNNE?RMHHHJHHISSMLMMMLIJFKMHLJJSHJJJMMSKIIMLOOJL<444HJOOKMDSJNMIKNRHPMKSKKKMQNJRIKKPLMSSSNSOIINLLMISLLGDCBCCLJMS@>?>??@JHJIHPKLQJLLIJOJKRMKSKHHJOSKSKKSLOSLPJSLGNIEDCD>====DJDEFEHJJMJMSJLHJOJKSLJLK855555ENIJJJLLSHNPKNIIGIHGIHIAAEKMSSSOIILJHHSJSSIQINJSMJLGKGJNLKLKJRLOKJJJJMOGGJGLJQOJNJFEFGH???@SSKJNSSSNSNISKGJJJNJLSMIMKLKKLKSNMSNNLQMKSLJQKLROSSKPNNKILLHILOKSSSPKOKLMKLGKKKHIIIKSMKOLMHFFGILSJJOJKHJGJKIIMMSHMLSJPSSSJLQLQKKHLJOLJINROMMIMKSSMMSLMJJJJJSKJGPHILJJKJMJJISHIFJHHJIIIHMGJMJOIGHFGFFEDKILONLSSSSRSMKPSKRKA@A@@@JD=<;55556AGEKFHFJILJIGIBAGFGLLKSMJJHHJJPMHKJJOMJJKKLSPOGOA>>>>PSMSMMHLOJSSKNMSMKOKIGPPSLROSSSSLSSLKKOOKJJLSLLSPLJHIQLLJJISPJSMQOKSSJKRNHHEEKPNNJKS<;;;=OSOSKKPMJLINLHLHSSHRHJKLHCACLB@@@@HGHGHGKOLIIMIKJNL8775565-534)2,('''(36=ACDELPKMJLIIKJNHIHSPKPNLSSRMPLSSLIIKJKMSQSLINKJILKIKNIHLKHLSLSMSMSMSJPLJMJJSRSNPHMSOHMHHHJSMQKPOLSPRK8888FOKB<;A??HIJLKKMPMINMNLSMNMMIMKMNOMSMLMMLLNGLKSLSQQSSPONIKICLJHHJI@MKSJSIINLLSMNRSQMMLJPKHKJIKKJJPJHIFGFFJGFC<8;@??SSNPIJHJIHJIHJJHJSHHFCBBBHGMJDEDDHJPQIKHJ@AABCNOJLLIGGLGGJLKJPIHJIE>=>>@EEFFFDIHB@DCSO
@2048_45CNXP_3
CGTACGTAAACAACTCGAAGTATGGGTCACGAGGTAGGAGTTCGGAAAGAGAGCGGGAGGATGATGGCCATTCTCATCACGGGGCAGTGGTGCTCGAGCTGATGATAATTCTCAGGATGGGAGAGGGGGGCTCCAGAGGAAGTTTTCTGAACAAAATATGGCGCTCCACCCAGTTATGAAGAAGCTGTCAGTGATTCACGCAGCCCTGTATATAGTGAAAGGGATGGTGGGGAGACCCCACAAGTTACCGCTCAGGGAGCTGCTTCTCCTCCTCCCCCACAAGTTGCTGCTCCAGAGGCTGCTTCTCCTCCAACTGGAACCAACACAGCCAATACAACTGCTACTTTTGTTAATGAATCACCTTCTCAGAAAGTTGAGACTTTCGATGAATTTGATCCACGCAGTGCGTTTTCAGCTGGCCCTCCAGCATATGCATGTACAGATGGTGTTACAGCTCCTCCAACTGTGACTTCTATGTCTGCCCCTACCACCTCAAACAGTGTTGAGATGGACTTGCTTGGTTCCCTTGCATTGCCA
+
NKHHLIHFGHM<<<<>HJKIKMS==<=533333>?532233600099AAB>>=?==>@HGGFHJOJKNPLSKKKDEDHHGFENHIIMHJIIMIMKPSOLONIQSHM?>>>>@76367B<555?FEEHIHDCCBE31112FOJILQSNPHSIGEFHFB=;)))-GGGKIHHJKIRRNJIJIJIIJJMPSE?::9761000/0111@?BACHFIGHPSJKJKMOJMPKIICA@<:GCCCCIBJFJEIC>>:3221***/--;;<@DA>>>?@GKLJKJJHKOKKNILNPNQJNKSLKRSIFHHGDIKSNKMJSMMIMLSSHKHHLJLQSMIJMPMIIJKILLOGIHIJSLLJJJFQHJKGMHJGHSNO===JOJNJMIGJMHMJKIDDCCCKBABABKIRKJGHGFIHIHHGKNMIHFEHGGEEEFKIJKNSJJJIII*****GFIFGFLJQKIKGFHHGLHIHIJJLKLHILMIIGFFIHHJKHKJIFGGHIJJGIGGIFFGGGHIGFGFKJGIGGFDLGHGJFKKIEFHJIFEDECD
@2049_45CNXP_3
CGTACGTATTTTTGGCCTAATTCTTCTTCTGGAAATCCTAGCTATTCTTAGCATGATATTCGGGAATCTCATTGCTATTACTCAAACAAGCATGAAACGTATGCTTGCATATTCGTCCATAGGTCAAATCGGATATGTAATTATTGGAATAATAGCAATGAGATTCCCGAATATCATGCTAGAATAGCTAGGATTTCCAGAAGAAGAATTAGGCCAAAAATACGTACGA
+
SPOMHKLIGDSJLB<<<=HSRKJMHHGIGLNJONQSKJQCDCJHSMOHJ=:914FJGECB=<=>>JSJIKIKNKMONMNMIODABBBEOHLJSHLJJJHMJJJMIJKLHHGLIKOPIKKSKHSKKJJJNMILHGLJJJIJSKIIOOHJPJGJFFDFDCDEFEFG@778,,-++54432*('%$###$$&&'*./000101110//.-,++*,146;<=?A@@@??@ABC
@2050_45CNXP_3
ATGCTAGCAACAACTCGAAGTATGGCTTCCCCTTGCATTGCCACGATCGAACAACTCGAAGTATGGCTTCCCTTGCATTGCCAGGTGCTGGTTGTATCCCTGAACTAGGGTGGTT
+
347<>CCBBCCCDFJEBABACC==<=@A@@?9)A<=BDDDEEFDCCBBAABABCCDBABAAAA@@@@BDDCEDFECCAA@@BBCBBBCCDCEEEDCBA@;8331/.('''((***
@2051_45CNXP_3
ATGCTAGCTTTTTGGCCTAATTCTTCTTCTCTCTTCTATCTGTCCATTTTCATGTCTTGAGACCGTAACTATTTCCTCATCGTTACTTTGTGGTGTTTCCTCTGACTGAACTGTTTCCTGAACCCGATTATTGCGATTA
+
DBAA@?<<953==43344;@<;/....6111768><=>EEFFEHHHLISQMGGEEEGKHFBBBA@AA>?>>>@ACGFGGGAAAAAGFGJILJGEFFFIIHJKJGHDFEEFFEEDEFFFC:;;;ACCCCDDEEEDDEDEC
@2052_45CNXP_3
AATCGCAATAATCGGGTTCATTACAAAGCGTTCCACCACAAAACACAGGTGTATCAGGATGATCCGGAGAATGCAAGTAAACAAACAAGAGCTAAACGAACTCCTAGATCGCTGAAGCGCATCCATAAATCCTTCCACAACAAAATCAATCTTAAAAGCATTATTACTCCCATAATCTCTATCAAACAAAGCAACAAACTCCATCGCTTCACCAACAGAAGAAGAATTAGGCCAAAAACGATCGTAA
+
GJG@?CEGGJNPJRONMOOKPQONLNPLNOKLNPKKPMSKLNRNSSSMNKKMSSLLSMRRPNMJHIMKJSJSHKMMQKMKSNMSOJPJHOKSKGKKJLJKSNSSJMMSSH77777;;A55555KDDLSSKQNINJJSJIMSJLSMJIJNSSSSNSPLPJSJLSRL9555579=HMLJPNLJJIHJOSSSSKJRKLGGIJNMMMSNSMNPKJSJDCCCDHI@>BQOOKIMHFJJGKGLPNHIHFEEED
@2053_45CNXP_3
AATCGCAATAATCGGGTTCATTTTTTTCTGGCAGCCCCCTTTGATCCATCGTACTGGAGCGATCTGAGAAGAAGAATTAGGCCAAAAATACGTACGA
+
888<88***)*))****A><>=GGEIHEHIJLSSOIIE@366)1@AIGMFBEEGHGDEIL5554485557ACFFELJMJJHJJ?>>?SKMMIHIHFJ
@2054_45CNXP_3
GGCAATGCAAGGGAAGCCATCGATAAAATAGTGAACATTGTAAATATTTTTGGAATGGAGATAGCCATTCCACCCATTTCATCAAGATAAACAAGCCTAATTCTATCATAACTCGTTCCTGCCAAGAAAAAAAGTGCAGCGCCAATAAATCCATGAGAAATTATTTGTAAAATAGCTCCATTAAGTCCAGGATCCGTTATAGAACTAATACCTATAATTATAAAACCCATATGAGATACAGAAGAATAGGCTATTCTCTTTTTTAAATTACGTTGACCGAGAGATGTTGAAGCTGCATAAATTATTTGGATTGTACCGACTACCAACAACCAAGGAGAAAACATAGAATGAGCGTGGGGTAATAATTCCATATTGATTCGAACCAACCCATAGGCTCCCATTTTTAATAAGATTCCAGCGAGAAGCATACAGGTACTGTAATGTGCCTCACCGTGGGTGTCAGGTAACCAAGTATGTAAAGGTATAATCGGTAATTTGACGGCAAAAGCAATAAGAAATCCAATATAAAATAGTATTTCAAGTGTAACAGGATAGGATTTATTAGCTAAGAGTTCTAAATTTAATGTTGGTTCGTTCAAACAACATTAAATTTAGAACTCTTAGCTAATAAATCCTATCCTGTTACACTTGAAATACTATTTTATATTGGATTTCTTATTGCTTTTGCCGTCAAATTACCGATTATACCTTTACATACTTGGTTACCTGACACCCACGGTGAGGCACATTACAGTACCTGTATGCTTCTCGCTGGAATCTTCTGAACGGGAGCCTATGGGTCGGTTCGAATCAATATGGAATTATTACCCCACGCTCATTCTATGTTTTCTCCTTGGTTGTTGGTAGTCGGTACAATCCAAATAATTTATGCAGCTTCAACATCTCTCGGTCAACGTAATTTAAAAAAGAGAATAGCCTATTCTTCTGTATCTCATATGGGTTTTATAATTATAGGTATTAGTTCTATAACGGATCCTGGACTTAATGGAGCTATTTTACAAATAATTTTCATCGATTTATTGGCGCTGCACTTTTTTTCTTGGCAGAACGAGTTATGATGTAGGTTTGTTTATCTTGATGAAATGGGTGGAATGGCTATCTCCATTCCGAAAAATATTTACAATGTTGACTATTTTATCGAATAGGGCTTCCCTTGCATT
+
NLINQSLSKPSSPMSJISSSMOHRNOLJJSISMLMSMSNSRMISNSMNNSLRSSMOOLSSNJJSSPMNQKPSHNSROSSISHLSHHISILSPSLLSKMLONSSSSSKQNPSRSRILKJLSOSSPSSJ=:<;FHFDFEGSOSKKNLNMSROOSLSGIHMSJJMHROMLKNPSMOPSSLNPFEQKLNSSILJPJILLFKNGGGIFKEFFFFOORJLHNSNSJISSKJOJMLSNNLIECB@>;:=IKJJKGIPJNJMKJHFFB887FIIPSMSRMMNOKNMECDHOOIOSMPNSKLNSJSSSSQJOMPPONSKSIJNHRIIQSNMKLJLJKISJJRKSSLMLMMSSPSLLMKMOLLJLMLMQSGG8100019:AEIRSKJKSLLMSSSOOMLHSQJKISILHHHESSSRRSQNSLSQSJSSLJNCMQGJBBBBDHHOE<87767:>?HLJJKLNLFGGJFFKSJIFGKLLJMNSMLIILIKJLMOLIMLKIKIHLILKPSQOOMIGHLJMJSNOLIHKGGJGMLHHKJJJOSMJGGJIHSQSNKKONHILKHIIKJIJHIJMOMJOKGGFFHD@@AAAIHSKIMJIKKABE5443,,,,,6766877;@A:7:/>713<=>?@AABBGFEFEGFFB:9:9:;DFHFE@@EDDDDFDDFCCBBBDDFGFGFGCCDKHLIJFC@ABCELJRSGFEFEEHGGKGGG><==;>EFDGKHCDIGEDDC9999677667AHHGC:@@@?AAD@?>><<<;:::8643321/.,--,)**,,,(((''')'&'&%%%$()*221100/1+(*///050//./23333423555/-,**,0,)31110/118=>>?BBGHEIHGGLEGFEBFCDCDEEIFDDDCEGHGHJLGIDFCECEEFDEEECDDCEDDAA??>@5///-.../776556444665400..**,,,+/22226//034<<<>>>?@DDCDDGHEFDCBBCEDECDBEEC:::<<==?DEDFEFDA=;9888878<?@@ABC@AEDDB@<=<;=9884.(''%%&%&*)+--/20//..//---1348435//2/....0589:980/.++(()++,-.01279:;989988876666555420///,'%%%&'))((&&&');;99997:8855.(&%%&'//065:;.,,+,100145443343432/
@2055_45CNXP_3
AATCGCAATAATCGGGTTCATTGATATTCCTAGTATAGTAGATGCTATCACACATACAATCATACTCAATTCGATGGAATTGTTTGATCTAAAGGGGATATTCTATAATTTCGCATGTGAGGGGTTATTTCTTGGTTTCGTCCAGTCATTAATAACTTGATTATTTTTAGATAATAGTAGATAGAAAGAACGCTCGTAAGGAGTCCTATTGAAACCAAGAAATATAGGCCTGCCTGCCATCCACACCAGAATAAATAGAGTTTTCCAAAAAAACCTGCTAGTGGAGGAAGACCTCCTAGGGATAAGAGACATAGAGCTAAAGAGAGAGCCAAAAAAGGATCTTTTGTGTATAATCCTGCATAATCTCGAATGTTATCAGTTCCGGTACGTAGACCAAATAATATAATGTAGGAAGCAAAAGTTCCTAGATTCATGGCGATATAGAACAGCATATAAGTTATCATGCTCGCATATCCACCATTTGAGTCTACGAACAATTATTCCAATAATTACATATCCGATTTGACCTATGGACGAATATGCAAGCATACGTTTCATGCTTGTTTGAGTAATAGCAATGAGATTCCCGAATATCATGCTAAGAATAGCTAGGATTTCCAGAAGAAGATGCCATTCATTTGATAAGAAATAAAAAGGAATATCGAAAATTCGAAGTGGCTAAAGCTAAAGCAGCTACTTTCGAAGTAACAGAAAGAAAAGCAACGACTGGAGTGGGAGATCCTTCGTATACGTCAGGAGTCCATTGATGAAAAGGGGCTAGGGAAAGCTTGAACCCAATTCCTACAGTAATGAATATAAGCGCAATTGAAATTCCTGGGGAGTTATACATTTGTGTATTGATAAGACCATTCACTATTTCTTGAAGCTCAATCTCTCCCCCGGATGAACCATATAGCCAAGAGAAACCATAAACCAGAATAGAAGAGCTCCACCCATGAGTAAATATTTCATAGTAGCCTCATTAGATCGTATATCTTTCTTGGTATATCCAGATAATAGGTAGGAGCATAAACTGAAACATTCTAGAGCTACAAAGATAGTTATTAAATCGTTAGCACCACATAAAAACATTCCTCCTAGAGTAGCTGTTAATATGAATAACAGAAACTCTGTTATAGCCATTTCTGTACATTCAATGTACTCTACGGATAGAGGAATACAGAGAGTTGAACATAGTAAAATAAGAAATTGAAAGATTTCGTTGAAATTGTTCGTTTGGAAATTTCCTGAAAAGCTAATCATA
+
MMSSMMHJKJKMLMOMJKNKNQOQSLSONQQKSJLPPSSJJHHKHSNIMOQMNINJRLMJIISJIHMHINSSKHSKJSIJSIEJJHEHDG++,/AHJOIPRJMSPJJLNPSLKOIOMQONKLKOKMLSSSNSQNFHLMG===K=;;;;;KIMJQKSSPMNOJLKSQJKLMLSOLPJKMSKLKIHHKSSQNJ88876667D=FICEEE:999:@PKIGSSNSMKLLOSKLJSMSLOSSRLLKJMQJKJKGJPKISNSNNNQSE?HII??HLSSSKQSMOILKJG=<:986983334::???>?ED/---@BKSCBBABI=AF:IFHGDBAAABJLSSLRSSISOSSSSSMKKLLIQKPLIKIJJLLJEBCDFHKQGFEC<>???==9543310001022226620//..-)('&&''*++BHSJOMIKHIKHMNSNIHLHIJHJKSJLKJLLJLSNQKGLGJJNKMJOSGKQNLOSSNLPLNMMSSFLHE110//00EED@???ADIHLSLILHJNISLJKMIPSHHMIILOLNJIGFJFLOSLJNKHGNHGHHIOKOKPSNSOFCDCDMKMLKOSNJRS==<;997998@CKKIIIGHKIFFFEGGFLHJHGGIIKQILHIGHKHHHEFEEGGHJIIIKJKIIGHGJKGGGFJKJPCGGGGFEDDDDILMGHCJMPKJLIISMHSSKNNPRSSLLKPJPB??LLKJJRLJMJSJFIBQNNKLDLOQPSLQOLSSRMSJLLLKSLLMSKKLMLPFFFGFIKED<<FABOFHPMJKMFOKMFRQHISKMNMPHSSSMSLPRSMJSNLLSSIOMKLJJQJMKJQSIIJIQPKLSPOPOIKGPNSPHIJHLSSKSOSSKIMLLKRNMSSKNSGSLSLKLJCFD6BEEGFQSSQMRSMMQRGI>===QJGFJHHIMJJSJQSSLJQSLKSSQKSIJKRJKLKMOQHDGHEGBDF2228@C8GJMJLGKIKMLLSQJJHJJKKMJJJKQNLJLJIQJHJIHJIKSKKMIOSOSJJNNJJKLJLJQOQSIMSSINLKMMIJG>>>>>GE@AAFIGIKJLJSSHMJIJHKOJNLLMSPNFLJIGMRINQSMKLJSSSIISJLIJLSPSMHKHGISQKNSMNJNLNLJPLHMJILIJNLMSLIJKOKINEEAEF5HHGISJSLLSKSKHJMINMNQHEEHEQOOIKSNNQQKIHJILJJKLSQJGFFGGFGLKJHDGFDKFSSNKPSMSKLMSJIPMJLKGGD>>>B?JJMKMLSOSMOKHINMJMSIJLPS<
@2056_45CNXP_3
CGTACGTATTTTTGGCCTAATTCTTCTTCTGACTGGGAAACAAGCGGCTTATCTGATGACCTTGAGTGGAAGAAAGTTGTGGAACCTATTATGAGACTTTATACAGAGACTACTGATGGATCCAATATAGAAGCAAAAGAGAGTGCTTTAGTCTGGCATCACCAAGATGCTGACCCAGACTTTGGTTCTTGTCAAGCCAAGGAACTACTGGACCATCTAGAAACTGTTCTTGTGAATGAACAGTTTCTAGATGGTCCAGTAGTTCCTTGGCTTGACAAGAACCAAAGTCTGGGTCGCATCTTGGTGATGCCAGACTAAAGCACTCTCTTTTGCTTCTATATTGGATCCATCAGTTGTCTCTGTATAAAGTCTCATAATAGGTTCCACAACTTTCTTCCACTCAAGGTCATCAGATAAGCCGCTTGTTTCCCAGTCAGAAGAAGAATTAGGCCAAAAATACGTACGA
+
GIHIICCBBBEEFEIJJMHILQMSLKKSPSJMKKLJMJOSSKSSLJHMLKIHSOSKPKHQLKIGGJKNKMSMSROSSSSHMKMNLNRLKKJLNSLKJSSSINJOJSEMIPSKIISJRSJJMKMKSLLOMNOKIKSKISQLOSMSJSSJOPISSSSMNHHPMINMOJKSNIJFHHFKLMKLNSSILSSKSPLSHMSMOQNLNPOMPSSOKPKJPPLJNMLOIQJKSFSLFGFHJJSIOGKGKDBCCDDDCDDEA>>?ADIE9888799::;???<<>;=:99657:90000032,,((()1579:449::<;:87554564444477422250=ACA@@?;;:5320//.--)(&%$%%%*/16688<>?@?@@A@AAB????<33002;;<=<1:99:322../7<==>>>@BCBAACBB98887<==;><12???B>>=;7/////:;<@?AADEDEDCBBAC@@
@2057_45CNXP_3
AATCGCAATAATCGGGTTCATTGATATTCCTAGTATAGTAGATGCTATCACACATACAATCATACTCAATTCGATGGAATTGTTTGATCTTAAAGGGGATATTCTATAATTTCGCATGTGAGGGGTTATTTCTTGGTTTCGTCCAGTCATTAATAACTTGATTATTTTTAGATAATAGTAGATAGAAAGAACGCTCGTAAGGAGTCCTATTGAAACCAAGAAATATAGGCCTGCCTGCCATCCACACCAGAATAAATAGAGTTTTCCAAAAAACCTCCTGGTGAGACCTCCTAGGGATAAGAGACATAGAGCTAAAGGAGAGAGCCAAAAAAGGATCTTTTGTGTATAATCCTGCATAATCTCGAATGTTATCAGTTCCGGTACGTAGACCAAATAATATAATGCAAGCAAAAGTTCCTAGATTCATGGCGATATAGAACAGCATATAAGTTATCATGCTCGCATATCCACCATTTGAGTCTCCAACAATTATTCCAATAATTACATATCCGATTTGACCTATGGACGAATATGCAAGCATACGTTTCATGCTTGCATATTCGTCCATAGGTCAAATCGGATATGTAATTATTGGAATAATTGTTGGAGACTCAAATGGTGGATATGCGAGCATGATAACTTATATGCTGTTCTATATCGCCATGAATCTAGGAACTTTTGCTTGCATTATATTATTTGGTCTACGTACCGGAACTGATAACATTCGAGATTATGCAGGATTATACACAAAAGATCCTTTTTTGGCTCTCTCTTTAGCTCTATGTCTCTTATCCCTAGGAGGTCTTCCTCCACTCACCAGGTTTTTTTGGAAAACTCTATTTATTCTGGTGTGGCAGGCAGGCCTATATTTCTTGGTTTCAATAGGACTCCTTACGAGCGTTCTTTCTATCTACTATTATCTAAAAATAATAAGAGATTTATTAATGACTCGGACGAAAACCGAGACCACATGCGAAATTATAGAATATCCCCTTTAAGATCAAACGATTCCATCGAATTGAGTATGATTGTATGTGTGATAGCATCTATTATACTAGGAATATCAATGGTTCCCAATTTGTGCGATTA
+
HKLHGKHLJIMJHHJHIJPMPJKNPMRMJPSHJHGGHIGFHDDDEFGJHJFJIJGMHILKIJHGJIFHHJHHIGHGHIFGFGIGKIIGIIHHDEFKLJJFHLMIIIFHGHILKJLHQLJMIGGFGHIHKB@.//--1?BAA@ACFHMHHIIJKSJHHHJKILIHLJNQLPKIJHFJGGGFEDCDEEGGFEFFFICIHJJKSIJFGGEGDEFEBDEDEFFIHHJGIKHFFPGFFFGIJKHKGIIGHHGFECDCBDDDGGECCBCCEEE9652..+*('**(()'%%$%&'&'(553324543100012.--//3;76610/,+*))*+*++4BD@DDCCABDAEJEEEEEEGFHHGEFDDECCEFFHNROOJSHIHQ64445LPSJKMKJJIHSNNONSLSKPLKMJJRIIHHLPSLOONJHKLLKKSOLSIKSGSNLOLPMJSKKIKA00000777:;<A@?AADEG<;::;DGGINSJPMSOSJSQRLSLLQIPLMKKMHHPRRNSMKNNNHNLQJSSILKPHLKKCBBA6==@A@BIJLLHEEEHKGDC776543533200/+*))+.../>@@BCCEDBBA;::;=EEGEFCGGFFKSJDCCBCGGDDDBCCGDEFFEFEFA@>;9:989;;BBEIEGGJMFHFEEDIHIGGEGGJFFGFECEGJHJ?>?>BBBCB;54556FGFEJE?..../?5?=:;<:10+**)),0:<;<<>ACGHNGGHFGMJEKFGCFEBDEEB@AABBFEFHEECA>=<CMKGIEEIIFF><;:344447ACCCBDCCCA?@EGDD@;<<999:><<=;:0//((((((,..7:;=>0.+++5110017<?;9976210/.-,+,4555==>AFECA@@6148,,-,./)))+5667DGDCDBAABBDDGH@?@@<=>>>??A@><;;;;83//333222,))()**++(*/0246543('''(/123331)((&$##$%(*..234:;<?BCDIFDDABDEFFE9@?>=87887.....8788999:;>=<:;;<>BBAA?@@@BCDACB?B??==8)(((*8;;;;:>=::.+*''+*****'))).224439982
@2058_45CNXP_3
AATCGCAATAATCGGGTTCATTTAAGTTGAAGGACAAACTGCTATCCGATTTCAATGCTCAGGGGAAATTACCAATCAAAGACCAGAAGAAGAATTAGGCCAAAAATACGTACGA
+
DAA=4311268@87665:>=BBDAB@@@BBEFGIIEGGEDDCDEFGFEEBC6..//())))*,,22D;:3//,,,./544223326668=E@=::::BBCCBCCDMGHB>=;;:;
@2059_45CNXP_3
AATCGCAATAATCGGGTTCATGCTAAGATAGAGCCTTGTCCCCCGCAGGATTGATATGGGGTGTTTTCGATTTCAGATTACCGATGATTCACGACGCTTATGACGAAGAAAAAAGCACATAAACCTGGTTCAGCGACCATCGCGCTTAACAAGCGCGCCCGTCACGAATACTTTATCGAAGAAGAATTAGGCCAAAAATACGTACGA
+
DFDLSHEFGCEFE=>>=>KFJJKG>>?@@=9:789CEDFCLGKSMSIHJOSNNLSNOSLPILKGIJJFIBEEGHHPKIGHHIGFHJNHGFGHFIGJIJIHIJFGHFGHJSISSSPSJSPIFGGHKNGGEFFDFEDKHJIHJJFGHFGFGJHGEFCEDCF43334DBBBCBCCCFHNIGIIIDCCFIJHHEDDCCCEGLHF?>>>=>=
@2060_45CNXP_3
ATGCTAGCAACAACTCGAAGTATGGGTCTTACTTATTGATACGTTACCGAAAACCTCATTTGAATAAATTTGGAATACATTTTATTTTTTTTATTGACAAGTACTCGTACTCAAAAAAGTTAAAAATTTTTTATTTATATATTTTTTGAGTACGCGTTCTTTGGACCTGGTGTATCTTGTCTTTACCACGAATGATTTTCCTTGGTTAACAATAATTGTTGTTTTTCCAATATCTGCTGGTTCATTAATGTTATTTCTCCCGCATAGGGGAAATAAAGTCAATAAATGGTATACTATATGCATTTGCATCTTAGAACTTCTTCTAACGACCTACGCCTTTTGTTATAATTTTAAAATGGACGATCCATTAATTCAACTGTCCGAAGATTATAAATGGATCGATTTTTTTGATTTTTACTGGAGAATGGGAATAGATGGACTTTCTATAGGAACTATTTTACTGACGGGATTTATTACTACTTTAGCCACTTTAGCGGCTTTTCCAGTTACTCGGGATTCCCGATTTTTTCATTTCCTGATGTTAGCAATGTACAGCGGTCAAATAGGATTATTTTCTTCTCGGGATCTTCTATTTTTTTTCATCATGTGGGAATTAGAATTAATTCCCGTTTTTATCTACTTTTATCCATGTGGGGTGGAAAGAAACGTCTGTATTCGGCTACAAAAGTTATTTTGTACACGGCAGGAAGTTCTATTTTTTTATTAATAGGAGTTTTAGGTATAAGTTTATATGGTTCGAACGAACCAACATTAAATTTATAACTCTTAGCTAATAAATCCTATCCTGTTACACTTGAAATACTATTTTATATTGGATTTCTTATTGCTTTTGCCGTCAAATTACCGATTATACCTTTACATACTTGGTTACCTGACACCCACGGTGAGGCACATTACAGTACCTGTATGCTTCTCGCTGGAATCTTATTAAAAATGGGAGCCTATGGGTTGGTTCGAATCAATATGGAATTATTACCCCACGCTCATTCTATGTTTTCTCCTTGGTTGTTGGTAGTCGGTACAATCCAAATAATTTATGCAGCTTCAACATCTCTCGGTCAACGTAAATTTAAAAAAAAGAGAATAGCCTATTCTTCTGTATCTCATATGGGTTTTATAATTATAGGTATTAGTTCTATAACGGATCCTGGACTTAATGGAGCTATTTTACAAATAATTTCTCATGGATTTATTGGCGCTGCACTTTTTTTCTTGGCAGGAACGAGTTATGATAGAATTAGGCTTGTTTATCTTGATGAAATGGGTGGAATGGCTATCTCCATTCCAAAAATATTTACAATGTTCACTATTTTATCGATGGCTTCCCTTGCATTGCCA
+
MPIJIIJHHHSHFMHJJGNGJFG,,,,,,,))+/,-BCEGJQKQGGJIINJKCDEI??@JJLNKKIHJHMMMHMLSOSJISLJCNMSMSSSSNIJHIIFEEFEDF<<<;<;:3222FJ85544DHHGCEGSSOIMHJILHDB:8HFQHLHFLJIKGHJIMKPHMKSQQMONSNKPKSSKISLSSFEEEFHHIIKHKSSLONJKHGRIIJJJHKJHNGOKSMSLJSSSSGILMJJKKILNNNSPSSQNOMGGF;?BA<C<<<<FIIGFLKHSKOHGDCAAACCMLJNJIHHGHILKJHIIJLOIJLLSNHMKS>>MPDDDCDNKLNGIKIEJQKNJGHHIISJROILIGHJSKJLHKLLJIFFHFFKLIKQIGMJIHIHISINIIFGHIIHHIJKIJJHLHKDEBFKKSL;;::BLSLLJGIJIIGFEGEGJIEEDCCEIEFHHHSMRHJHGFEFFCFFJKIGIGECCDCEJKNJQNIGJGIHKHIHFFGGGIHLJDFGEHMJEB8753/,,***--BDDDE@ABACJMLJCEDIIGHGGFHJIFAB=??EHEDBAABCEFGPKJFEDDDGDGHIH<:7*)'''''))))(((((-.>DBC?>?DEEFFEECDHCDGDFEEFE?CC@A;68;96113100011183?CFECCDCBBBBBDEDIGGKLFDD@@A@@ABHFEEGA?7421,***'****LGHHIQSIJHHHOSNSOMNSMPOSSSMSIGHEDBCCDSISSMSLKIMIGIGSSLLJKQLHSJSKHKINISMQKKJKOJSNNNSKOLLPLKJSJNRRSIIHKMOSLSSQSSSSSSPMIMPKSNSSJKQLSIIJHIMSLSNMSKSQKKI333211+)))*0ABHSOMKPKJQJLHHQSSMKNNSNSPHKNIJGFPSQSPSONSOKQJQNPMNLKMOLSSPJMSOJLQILSSRHSSSRKSQMOOPISSKSORJJKKSIKISNSPIIMPNSNLNKJNLJISKQRKFKKHHHSNKSOSPPJFA?2011344>BGDEEJFGHJGPLSSPONLJJNJSSKKNOSNQSSSSKMKJSSSOSKSPMKSKSSSJJSSSSSSPJSLRSRSSSPKSPQNPICD@@1+9>,:667:CIHLJKRNJNSOSPIIA@E@AASLLLKRJLNSOOSHNNSQSHPJMSJJOOSSSSKJRSLSNIIKKJLLSSMNNMMLOSLLJRLJKGKKIMPKSSLNNSKISIMOSRQPKIKPNSNSJQSKPRMOSIKLJKMSSSQJKSKJJSJQOKJJLMMNSSKLSBCBCBPSLOMKSISSSSSLSONPOSKNMJJLKJGFILISKOMSKSSMSSLNEAA=<<<<AAA:<KISHPKLJIOINRJSSOIMNSJJOJNLSGDJGGOSMHLHD
@2061_45CNXP_3
TACGATCGTTTTTGGCCTAATTCTTCTTCTGATGATCGATTTAACCTCTGATCAAAAAGATATACCTTGGTTATATTTCATCTCTTCAACAAGTTTCGTAATGAGCATAACGGCCCTATTGTTCCGATGGAGGAGAAAGAACCTATGATTAGCTTTTCAGGAAATTTCCAAACGAACAATTTCAACGAAATCTTTCAATTTCTTATTTTACTATGTTCAACTCTCTGTATTCCTCTATCCGTAGAGTACATTGAATGTACAGAAATGGCTATAACAGAGTTTCTGTTATTCATATTAACAGCTACTCTCAGAGGAGGAATGTTTTTTTATGTGGTGCTAACGATTTAATAACTATCTTTGTAGCTCTAGAATGTTTCAGTTTATGCTCCTACCTATTATCTGGATATACCAAGAAAGATATACGATCTAATGAGGCTACTATGAAATATTTACTCATGGGTGGGGCAAGCTCTTCTATTCTGGTTTATGGTTTCTCTTGGCTATATGGTTCATCCGGGGGAGAGATTGAGCTTCAAGAAATAGTGAATGGTCTTATCAATACACAAATGTATAACTCCCCAGGAATTTCAATTGCGCTTATATTCATCACTGTAGGAATTGGGTTCAAGCTTTCCCTAGCCCCTTTTCATCAATGGACTCCTGACGTATACGAAGGATCTCCCACTCCAGTCGTTGCTTTTCTTTCTGTTACTTCGAAAGTAGCTGCTTTAGCTTTAGCCACTCGAATTTTCGATATTCCTTTTTATTTCTTATCAAATGAATGGCATCTTCTTCTGGAAATCCTAGCTATTCTTAGCATGATATTCGGGAATCTCATTGCTATTACTCAAACAAGCATGAAACGTATGCTTGCATATTCGTCCATAGGTCAAATCGGATATGTAATTATTGGAATAATTGTTGGAGACTCAAATGGTGGATATGCGAGCATGATAACTTATATGCTGTTCTATATCGCCATGAATCTAGGAACTTTTGCTTGCATTATATTATTTGGTCTACGTACCGGAACTGATAACATTCGAGATTATGCAGGATTATACACAAAAGATCCTTTTTTGGCTCTCTCTTTAGCTCTATGTCTCTTATCCCTAGGAGGTCTTCCTCCACTAGCAGGTTTTTTTGGAAAACTCTATTTATTCTGGTGTGGATGGCAGGCAGGCCTATATTTCTTGGTTTCAATAGGACTCCTTACGAGCGTTCTTTCTATCTACTATTATCTAAAAATAATCAAGTTATTAATGACTGGACGAAACCAAGAAATAACCCCTCACATGCGAAATTATAGAATATCCCCTTTAAGATCAAACAATTCCATCGAATTGAGTATGATTGTATGTGTGATAGCATCTACTATACTAGGAATATCAACGAACCCGATTATTGCGATTA
+
588210/+***+2****+576<GHHKIOSILKONIJKGGSHHMSOIKLKLNSOBBBBSPLMINJJKMKMLQHKSJMOPLKJFHGGHEDFFGIIGHKIKLILSKSJISSNLJKJSSHHHFIOKPSSNLLIC@A53320-,-EDDFISJJJHNKRMHGGCBECDLNKGKLJIHKHJIINMJSIMSLSHGHHJJSSRSDFJGKIPKLLJOKLPMSKSKHRIHOJKOLOQOMMILSSSOKPSMIKKSIGJEHIGKJJLPLISJLJLJKKLINIH@?>>?=<::;:2,.//0//=@AC=<<==?IGINGGGA5**0...240./-----,.JHFIKOKJKMKHHHGCBDDFHSKKNMJQSKNPJMKSINKKKKJHMOKMSSNSRLNNSJKNIPSLMHPSPJRSINNLSRLIJPMJJHNKRSKSPLJJLGILJIKKKKKPHNPIOHIJHLMSHKNOPMKQOJNIPIKOSIQSJRPKIGG>;;;FEJGQOSLSKSIGKKJMIIGLKKMPOSNIIHHKHFFFGFFDEMKLKSPHJKMJIHSHIIGJJSJLPJJGGJFHFHGJISKJDFEFEEBEHGHHHJPLKLIFB;0FHHHNKJIINPLJLHGFGEGFHFLJQGGGGGFEGCGHNJE?><>==><:;<;:=@9DHHEI79=;:/<HEFHEFIHEEFFHGHHEEDCCDCDEGOPLOSKMA;;DBBACGFEFFFGIHFIJEDDDQKKH>>FOJJHJJMNKJILLLIKPJJIMSSMKOKSPLJHHIQNSNKSSSPJNLJGNSSLSSKNPKKONJNKKK54445SJOLJJIMJOLKPGLLKIMOSKKMNJMJNQSHLMNONPLMSNKJJHHHIKKMIOJLMLKPOKMIJMMIINILSJIJIQJLHJHGIJSKQSKHLHSLNOMLJLJQKSLKPKOJLNNJLKSSKLKMLKLKQSSRRQSROSSISOSMMGKLKNSMHKJLHQJGKIHJIIIRJLMKGKSLNLKPKLNLSPMSLJJMIKHEFHEISSJICCFFHIGIINMSQSPLOSJMMKSMQLIJQKNLKKMJROMLFGILKSSPSKSMLNOQKNLLQMLONSJQQPMRLJHJPNHGSSRPLSSKGKKSSHKHLFEEECGHECDGGKMSHLJMOPNSQNNOSIMKLJPSJSJMMSSOKOLLLKNOSSMHJCIJSKMSSMSOSPRSSSOPSNMILOJQLLSMSPKSSOMSSIKNLSKOQSLJIILEEIHLJKLNIHKKMMIJSNMIIPKKILIISNOJHKMIILOIEOINPNLKKLOSSLMSLLSOKSKMNSPJOKKRJJOOGGHKGSMSKKJJPNKIKSKMLIKMLKNKKKLKKIQJGHGKLJEHC9>F@:>SJIFDDEEEGEDFGGJEJHGJJLJEDDDDJSIHKGHHLHJKAF;;;88342))))*69;;<=;;86.,+'&&&'*99:>@DFGHFEGEFI
@2062_45CNXP_3
AATCGCAATAATCGGGTTCATAGCAGAACTGAACAAACCCACGCTTGCAGGTCGGGGAACCAGTGTTTTTGCCACTCCACTTCCTGGTGGCAGGGTCAAAGAAATTCTCACCCCAGAGCCTCTCCATCATCTTAGATTCAACAACACCGAACTTGGAAGCATACATCTTGGCGAAGTTGGTCAGTGTAAACGCCCATCCATGGAGACCAGCAGAAAACGCCACAGTTCCCTTCTCTGGGTAAACCTGAACATCACCAAGGAGAGGATCCTCGTATGTAGCCATGATGACATTAGCGTTCTCAATAACCCTCGAGAAAGTCTGGTAAGCCTCCTCACCATCAACCTGAAGCTCAAGGAAACACCTGTCCATCTTGTTGACAGTCAAGACAGGTCGAATCCTCTCACCAAGAGCCTGACGTAGAACAGTCTCAGTCTGAACACACACACCCTCAATGCAGTCGACCACCACA
+
CFMKIHHGKNKIJJKHMJJLLJHIIIJKIKLKJSHMIGGLGJGJIIQKIQMMIHSIGMLJGIMKCAAAAIHIKKHQMLPNLMKISSIMIKLOMSSSNJHKMSPLINNJPOJINLLLSQPGFFEESLLSPIKOHJGHSOMLKIHJLNJLJSJKQPNJSMSMJSORJIKGB99EGGFJJHHHHKHGHJGJLPLJIMHFFSMISLLHJJGGIMHKGJSQSS@AA@AEFHFGGJGE;;:99ACIHFFEDDFEFSLIHJMLKINMKIHJGIGGJIKKGFIGEDFFHIJJLHKJJMSKIHGFGEGHIMMIGFD>0-..-///?88777;=ACHMGFHJGIIJIJIKHFGJJNMHKLSSKSLOOSIJHHHMKKJHKNMHKIJGKLHKGFJDA@@A::::6652,,20+*)*/470++,??CCCDDC?>??@GHHKGPOJHGFGSKKIHHLKSNOKJOMJIKJMECCBCHGGQIQQMH
@2063_45CNXP_3
ATGCTAGCTTTTTCGCCTAATTCTTCTTCTTCTTCTTCCACGGGACTCTCTCTGAATCGGTGATTTTCGATCTTCCTAGGGTTTCGATCTGAAACCTTGCGATCTACTTGAAAGAGAGATTCAGAAATTTCCAAGTAATAATAATGTTTGCGCCTGCGACTCAACCGCAACAGCAACATGAGCAGAAGAAGCAATCAGAGACTGTTTCATCTGCTGAAGAAGATGCTTTGAAGTGGAACACCGATTGCGTTTACTTTCTCGCTTCTCCTTTAACCTGCAAGAAGGGACCTGAATGCGAGTATCGCCACAGTGAGTATGCGCGTATGAACCCGATTATTGCGATTA
+
FH>3300231,,,*++++)('&$$$$''(//001<<<<FCCCEAAABBDGEFEFHKNIQPPSKMEILFEEFBJFBBCEFHIFRLIJLFHRMPSORMSSOHSLJILGDFFMIQKKMLMGMGIJPRMKOLIIHSSJJHIOLNKSLMLGNKLJSKLKHKIKLNKJKSNHNNJJQMIKLSJJIJHGSFFFDFJJKI98889HFFHFJGHINLQSSLJRSGHGEHOKOKMHKJJMSIIIMKKOMKSJJFHHLJSNJL@???B=@IKIHKHISNLKNJHJPOSLIGLJLJMJIJMMOJQHKJHGHGFFIHFGGHJKIJJGKKJLLJSHHEEFFHGJIGFINKOSLLJILHI
@2064_45CNXP_3
AATCGCAATAATCGGGTTCATTGATATTCCTAGTATAGTAGATGCTATCACACATACAATCATACTCAATTCGATGGAATTGTTTGATCTAAAGGGGATATTCTATAATTTCGCATGTGAGGGGTTATTTCTTGGTTTCGTCCAGTCATTAATAACTTGATTATTTTTAGATAATAGTAGATAGAAAGAACGCTCGTAAGGAGTCCTATTGAAACCAAGAAATATAGGCCTGCCTGCCATCCACACCAGAATAAATAGAGTTTTCCAAAAAAACCTGCTAGTGGAGGAAGACCTCCTAGGGATAAGAGACATAGAGCTAAAGAGAGAGCCAAAAAAGGATCTTTTGTGTATAATCCTGCATAATCTCGAATGTTATCAGTTCCGGTACGTAGACCAAATAATATAATGCAAGCAAAAGTTCCTAGATTCATGGCGATATAGAACAGCATATAAGTTATCATGCTCGCATATCCACCATTTGAGTCTCCAACAATTATTCCAATAATTACATATCCGATTTGACCTATGGACGAATATGCAAGCATACGTTTCATGCTTGTTTGAGTAATAGCAATGAGATTCCCGAATATCATGCTAAGAATAGCTAGGATTTCCAGAAGAAGATGCCATTCATTTGATAAGAAATAAAAAGGAATATCGAAAATTCGAGTGGCTAAAGCTAAAGCAGCTACTTTCGAAGTAACAGAAAGAAAAGCAACGACTGGAGTGGGAGATCCTTCGTATACGTCAGGAGTCCATTGATGAAAAGGGGCTAGGGAAAGCTTGAACCCAATTCCTACAGTGATGAATATAAGCGCAATTGAAATTCCTGGGGAGTTATACATTTGTGTATTGATAAGACCATTCACTATTTCTTGAAGCTCAATCTCTCCCCCGGATGAACCATATAGCCAAGAGAAACCATAAACCAGAATAGAAGAGCTTGCCCCACCCATGAGTAAATATTTCATAGTAGCCTCATTAGATCGTATATCTTTCTTGGTATATCCAGATAATAGGTAGGAGCATAAACTGAAACATTCTAGAGCTACAAAGATAGTTATTAAATCGTTAGCACCACATAAAAACATTCCTCCTAGAGTAGCTGTTAATATGAATAACAGAAACTCTGTTATAGCCATTTCTGTACATTCAATGTACTCTACCAGGATAGAGGAATACAGAGAGTTGAACATAGTAAAATAAGAAATTGAAAGATTTCGTTGAAATTGTTCGTTTGGAAATTTCCTGAAAAGCTAATCATAGGTTCTTCTCTCCATCGGAACAATAGGGCCGTTATGCTCATTACGAAACTTGTTGAAGAGATGAAATATAACCAAGGTATATCTTTTTGATCAGAGGTTAAATCGATCATCAGAAGAAGAATTAGGCCAAAAAGCTAGCATA
+
KOLMJKJJMIKQKHHHMINSLSKMSNLKOKMMPOPOPNIIKHEHEGJSKNHLJLJKKIHHGGFIIIHKGJNKJKSKIMMOMLELNMKSFF0/0<AEQPSHHSKIJMMOIKOLLPJONKQRLJLKMNLLMSQSSSOQOSRSSKJKSMKLSKMQLLKSGSLHKLMJMNSKMLLILNKJKMIIKKIIHIKJKNJLMLLKLKHSISPHEGHJGQHGSOLKNMSOMNMNSNKPPKKLPPJNKMMSJSMLLIHIKKNRQSMMCCBACGHKNKDFLIDSRNNNKIKKMSJOQLKILSNILQIMHGFEFGNOODMJSSMKLKNKLKGFHEJKLLLNSMHALHSQSSKJNOJFKJ=411OOJSNPIKSSLLHNJIKJMLKMKMJHJLJSMRJJISINHNHHGIHHHJJJPJNJOJFHGEDEEEFEJIIHJIIJGGHLHJGIJDCCDCEDPJMROLJNOPSMLSOOPSONMMLOJQSFGFGEILQKJSKSOLKJLSRMMJNJJKMMKLKSMJJNMSNNSMSLILJKPNIMSJSIOQKILNMJSPQLKKPPNMNKSKRMIPIFHHGHISNLSSQRRLQQNISJMJJMOSPPIJNNHNQSOIPKILSSKNEIFE<<GHIQMJOKNMSKRMKKLSKOOIIKMSMMMISRMHKJGKRKOSOIHSMKGKJQJNPLIIMNLLMISLJJKMNLKSOLILRMSSKJRKFMGGINJLRKOMMHNSPNOMKHFMPONLHLKLIMHKLMNIMOJHIHGHIJNKIGJJKMLKRRSRSGHEGILLLDDLFKIINKLSHLKINMSKKKNINHIFIGGJLNKHJJIOLJGHGJGGJLJGJFFFEFSQJIKKOMKLKEFFHJKOJGMHIJFJIGQIHGIHGFNJMHHHFGILHIGLHKIILSJMHJJLHHHKJIJJI::7988BFDDEEDEFHGFHEEDDEGIJPKKIKKHGGGFFJGEEDA@ABDHGIED@?;<==>CECDDKJJIOSOPKNSIHFHFEFEFCB,,,@@EDGB@@@@CGEFFGHKLLEDDEDLFDCBBCEHMIIHEFFCBBBCFFGIHIGFJNILJMFGBBBGCDDCEGGFEDDDDFEDIGHHEA>==<<????BABEFJONSMPIKEDCCBEFDEBBAABCCDEGILOGFGEGFGEEEGGICCCCBDDBCBAA??AFHKHFDCCACCCGJMGEECCBBAA1////0;<<>>@EDCEFCD>>===ABCCBEC@@@@AIJLJIIHHEEEFFEHEEEFDA@AADGFHIC654113EFDEFHFKMKFECBEKKKDDDEFFHGGGDEGEHHFEECCFGGA?>>?AEFGEGGFFFCCDCDFDDDDEGGBAABBFIMKHOJJSNHFEEDEHIKKKIJHIGHEEDCCEEGGIQJRIGHGGGEC@AAACEDC?>>>?FDFGGHEEJJHGHGEBAAAACDGNNJFEEEFHE
@2065_45CNXP_3
AATCGCAATAATCGGGTTCATTGATATTCCTAGTATAGTAGATGCTATCACACATACAATCATACTCAATTCGATGGAATTGTTTGATCTTAAAGGGGATATTCTATAATTTCGCATGTGAGGGGTTATTTCTTGGTTTCGTCCAGTCATTAATAACTTGATTATTTTTAGATAATAGTAGATAGAAAGAACGCTCGTAAGGAGTCCTATTGAAACCAAGAAATATAGGCCTGCCTGCCATCCACACCAGAATAAATAGAGTTTTCCAAAAAAACCTGCTAGTGGAGGAAGACCTCCTAGGGATAAGAGACATAGAGCTAAAGAGAGAGCCAAAAAAGGATCTTTTGTGTATAATCCTGCATAATCTCGAATGTTATCAGTTCCGGTACGTAGACCAAATAATATAATGCAAGCAAAAGTTCCTAGATTCATGGCGATATAGAACAGCATATAAGTTATCATGCTCGCATATCCACCATTTGAGTCTCCAACAATTATTCCAATAATTACATATCCGATTTGACCTATGGACGAATATGCAAGCATACGTTTCATGCTTGTTTGAGTAATAGCAATGAGATTCCCGAATATCATGCTAAGAATAGCTAGGATTTCCAGAAGAAGATGCCATTCATTTGATAAGAAATAAAAAGGAATATCGAAAATTCGAGTGGCTAAAGCTAAAGCAGCTACTTTCGAAGTAACAGAAAGAAAAGCAACGACTGGAGTGGGAGATCCTTCGTATACGTCAGGAGTCCATTGATGAAAAGGGGCTAGGGAAAGCTTGAACCCAATTCCTACAGTGATGAATATAAGCGCAATTGAAATTCCTGGGGAGTTATACATTTGTGTATTGATAAGACCATTCACTATTTCTTGAAGCTCAATCTCTCCCCCGGATGAACCATATAGCCAAGAGAAACCATAAACCAGAATAGAAGAGCTTGCCCCACCCATGAGTAAATATTTCATAGTAGCCTCATTAGATCGTATATCTTTCTTGGTATATCCAGATAATAGGTAGGAGCATAAACTGAAACATTCTAGAGCTACAAAGATAGTTATTAAATCGTTAGCACCACATAAAAACATTCCTCCTAGAGTAGCTGTTAATATGAATAACAGAAACTCTGTTATAGCCATTTCTGTACATTCAATGTACTCTACGGATAGAGGAATACAGAGAGTTGAACATAGTAAAATAAGAAATTGAAAGATTTCGTTGAAATTGTTCGTTTGGAAATTTCCTGAAAAGCTAATCATAGGTTCTTCTCTCCATCGGAACAATAGGGCCGTTATGCTCATTACGAAACTTGTTGAAGAGATGAAATATAACCAAGGTATATCTTTTTGATCAGAGGTTAAATCGATCATCAGAAGAAGAATTAGGCCAAAAAGCTAGA
+
GKSKIHHJSISKKOHISJHLSRRMMKSNLOSLKLLNQKSHPGIGEKLSLJKJOILHSJSJSMJNIHKJHSJHHHKGJNIQEIPFFFGGHIJCCBADHIJLEJKKMIGGKILSMKLJJJKJKLJHJSLNSMPKSKJFJIFDDDCMJOPJNMHKJNJJSRIHNSQIKNSLLDFGFMMG======<;33333322,+**++,4??LIHKSOGHFEEQQKLHRGDKSLNIPOKJHKGKHSPLNJPKGKSKGHHJMONKQKMMRGDHHIOLK99MLLSSRKQMLJKNOJJILLLHSSKLRKSJHSSLIIIJNMJKJMJKJIHOJIKHKNQMDDDCDEEGMSSPIJSMHNSSRRJILHHSIIHLBA88.....5557BDKKEDCDDHOLJGGHGIGIDHIB>==>>PIGKJGHFGFFFDEGGGKKIJIGF---EKQGGIEFBBCCDDEDEDDGGGHKJNHKMLJHHIIIHFGDCCDEHHFIGEHHHIIHGIDDEDFFFGHEEELJJGJHJIKKIHILIJKLKCCD?;67=?SKQJPKLGIHGLSMSKRLIKIIFHGLMOLHIHKOLINJINHLKIKJSJIJNNLMQHGDDJEGHKLSLIGIKMHIHJGHKGRGDGHJABD1PFDDDELOOJPIJSMSLLJKJKLHHGHHLSKMJJLNSKSQJJNNKHILSMJPKKKOJKJMSLSNOMSJIJNOLKNNIKINNMHOMNIIHHIMLOSNMSILOMKJLLSJHLSPOISMLMMMIGKRLLJILSOOJHJLSILNSIKSJJKJSGDLKMINMMMLEJLGHNSOSJIJILOLLLMILJMKKMKNMJKOKKJOKOJLIHLKQQSNFFMKSNPMSLHLLSMSIGLMILNLJMPSLOJSLJLIQKLLKKSSJIKLILSOKJKKQNJSM<;;;;IIGFICCCBGJSGGGJJINJLDBECDDDDDDDEEJJOISJLJF21111/34CFNSMNKSKJMKKIMIKONHOGGIGJKSSMLKJLHGIFIHIJHMHJJMHGIHIJLKJD@=>@BDNHMIGLMJJHMGHHGGGMLHIKHKKGKGMIJGKNHJNSLHH>>>>@KHNGHJIJLGEEDA?>;;;=BDDGGJLLJNJKKLKLIJSMOSGNMKMLQPLIHEGHKHINKISPSMSNSKSMKHGGFGHGHIGHHHGGGHHGGJIKPKSKKJKKGEFFFSLNIHJSGIHEIHSNGIHLLKMFDDIJJHHFHKJLJ?????MOSNJIGGHHJHKJKFFLGMEDCCBESOIISLF@>>?ABENJQHRMJJKIHIKMLHKHJGIKMHKISJNGMJKLLFF99HGDGFFMLKIIGIHEEDEDKIGGKGGHICCCCCLIIIJLLJSJGGFFEDHIHNHSIHGHGEDCDDEGIJIHLIKHHFFFEBABBCEFEB>===>ECCCA>217;<BEEDDDEBAAADLMDCB@?
@2066_45CNXP_3
ATGCTAGCAACAACTCGAAGTATGGGTCTAGCTTATTGATACGTTACCGAAAACCTCATTTGAATAAATTTGGAATACATTTTATTTTTTTTTTATTGACAAGTACTCGTACTCAAAAAAGTTAAAAATTTTTTATTTATATATTTTTTTTGAGTACGCGTTCTTTGGACCTGGTGTATCTTGTCTTTACCATGAATGATTTTCCTTGGTTAACAATAATTGTTGTTTTTCCAATATCTGCTGGTTCATTAATGTTATTTCTCCCGCATAGGGGAAATAAAGTCAATAAATGGTATACTATATGCATTTGCATCTTAGAACTTCTTCTAACGACCTACGCTTTTTTTGTTATAATTTTAAAATGGACGATCCATTAATTCAACTGTCCGAAGATTATAAATGGATCGATTTTTTGATTTTTACTGGAGAATGGGAATAGATGGACTTTCTATAGGAACTATTTTACTGACGGGATTTATTACTACTTTAGCCACTTTAGCGGCTTTTCCAGTTACTCGGGATTCCCGATTTTTTCATTTCCTGATGTTAGCAATGTACAGCGGTCAAATGAGGTTTTCGGTAACGTATCAATAAGCTAGACCCATACTTGGAGTTCTAGCATA
+
KIHHKIHIIMRMJHRNMLLIONJLKMNSSOLJPKFIJJHKSSLKOJSSNIISMKLJIHKLKMMJLJSJHIMLKJKOMLSLISSQIAEE=GLMRH844446??@BBSIHLJKKLMFGILSMSLHFGNSSNSMNSSKSLSOJOKDBDKNJSSNHE@@>>*((((68@?>CLIMSKKSLJSSSOSQONJSNDHMNKHJOHIFIENNNISSNLLRQKQJLRMSHKIIIJSK7311KMIKIIMSOSSPRNNNKSSSOMLMQMSSJED<==9>;;::;==BSJFILGGHHSJLISKCMPIIJHILJMLJJSISNLESLKIG=646788854678BIHJJQOPLLIIFC70-,,,.FCBFIHIEQLRRKMLMMJIGKHJISQKSQIJJHMMILNKNMKILLONMOSLLJSISJJIKEDGGGFDD9HMSLQKIIGINMIKHHFNKKIGMKJKKMSLHSSSLJHKGHKGJJJSOLJJRKEGEEFJIPKSNKSKJLMH;<SJHJKJLKKLKJJLFJSQLDDJHDECDABCCFSKIJCEGBHKSSLGJKLKOSISJIOSSKSLIHKKHHEEEEEIHJHHKGHSOCBBBBIKJMMPNKJIC@@A@EFFEC@@@@@;9)(((()+,+,++,-0;<D
@2067_45CNXP_3
ATGCTAGCTTTTTGGCCTAATTCTTCTTCTGGAAATCCTAGCTATTCTTAGCATGATATTCGGGAATCTCATTGCTATTACTCAAACAAGCATGAAACGTATGCTTGCATATTCGTCCATAGGTCAAATCGGATATGTAATTATTGGAATAATTGTTGGAGACTCAAATGGTGGATATGCGAGCATGATAACTTATATGCTGTTCTATATCGCCATGAATCTAGGAACTTTTGCTTGCATTATATTATTTGGTCTACGTACCGGAACTGATAACATTCGAGATTATGCAGGATTATACACAAAAGATCCTTTTTTGGCTCTCTCTTTAGCTCTATGTCTCTTATCCCTAGGAGGTCTTCCTCCACTAGCAGGTTTTTTTGGAAAACTCTATTTATTCTGGTGTGGATGGCAGGCAGGCCTATATTTCTTGGTTTCAATAGGACTCCTTACGAGCGTTCTTTCTATCTACTATTATCTAAAAATAATCAAGTTATTAATGACTGGACGAAACCAAGAAATAACCCCTCACATGCGAAATTATAGAATATCCCCTTTAAGATCAAACAATTCCATCAATTGAGTATGATTGTATGTGTGATAGCATCTACTATACTAGGAATATCAATGAACCCGATTATTGCGATTA
+
LNOJLLKKI<9><:==>JKSSONSIKLMKSILPMLSNSJJSSSNSOOSOKKLLKPNSSSONJJIKNIOIKNISSRPPKSONGJFFNJJSKJPNHGSSSMMIHJSQSLSKNGMIHIGGJSSKPJKKNMLMJJHJKLISKLMHILKNMLQSPKQKMPJDCDC?EGD@?@GMSHKJPJLHSIHHHGHGKKLLOSSNJSMMSOIPLJRPLJMLSLLPJGFFJMQMSJJNKKKMISSQSSSNQJJISSMSKOMSQNSLKHKPNSJOJIJJSNPONSIKPMPNLIIPLLKKSLSFIMSLLHGGNKGBBCMPSSKEKSOSNSSILSSKPLJCA;9:EJMLOOJSLRMRSROGSMHBBCIPMSDD@?>>??@NIILIMKLILPPSSSMJLSKQSQPSMKLQMSJPMLSJQLMLLKIKOLJISOQKNSSOSSRSSMSSQJSNSLKSSJJHFJMSMSNPSSSMOISKMLOSNIOJPSOOHPKPRIKMJMPQKRKMSJRRSMLPOSMQLQJNSMNQOHMMLJDLOKIJMDFSIDFHFILKMIKSJSMSSSRJSQSSJQKISKEESE6;MRIJHOSPIHGJIMJIA1111@CBBCSIKJRPHFSRSLNNNPKOJNLPSNJSNKMLSLJLMQNLLSROSOLMOMNMOLMSOSNSJMSML
@2068_45CNXP_3
AATCGCAATAATCGGGTTCATGCTAAGATAGAGCCTTGTCCCCCGCAGGATTGATATGGGGTGTTTTCGATTTCAGATTACCGATGATTCACGACGCTTATGACGAAGAAAAAAGCACATAAACCTGGTTCAGCGACCATCGCGCTTAACAAGCGCGCCCGTCACGAATACTTTATCGAAGAAGATG
+
))))=@CDHJIKJJIIJMMKMKLMIJLOJKDDDHFIHJKAFESMIJLKNSSMMKMJSJJQKSKMPGLG9989==?GJINHKNHOLMOSPOKNKMNPJPJIJHIH;::9;=43BMLSKQLILJKSMSNMILSOOIMOKKKIILLKJKLGGFHHIGJHGGHHHJIGLDFEDC@?@@@K966421.+)'&
@2069_45CNXP_3
GGCAATGCAAGGGAAGCCAACTCGAGGAGCTGTTCATGACATCGCTCTTCTTCTTGTCTTCATCAAGCTTTTGTCTCTCCAGTTCAGTTAATGCTTGCTTCTTGTCCAATTGTTTGGACCAAATCTTCAGATTATTCATCTTAGCCTCCATTTCATTGGTTAGCCTCTCTTTTCTCTAAAGATCCTGTTTATTTTCTCCCGCGATAACTCCTGCATTTTTTTTTGTTTCTTGTTTATAAACTCGGTCCAGCTCGTCTTTCTCTATGAGAACCCTCCGCAGAGAGAGCGTTTTCTCATTGTTCATGTACTTCGAGTTGTTCGATCGTAA
+
HHJNNLMIOJKJNHOABB?@=<-,+++++8999?/..---..,(((((+)(+++101BFHIKOHSKSSJKJMOSKMPSJJLLKNOKIMMMKLLHMLGEN:0DHCEJGLISQKSHGIGFJIGSMSSKP>=<==IJKKIOPNONEEFEFHH>332116689;<<<<CBAC=<<>4276:677KSJMJLKNJMJHLNJKSKNNJIGJMHKSRBABIQIPHKLKJSJJJFGHJJJIHJJHILLLLLCCCDDNHKJIEAAAA@A@??HDFFDEKJHHIHGGEIGIHJHGGHG?>==<:?BCCJHLHIIKINHFGEDEDCCFIKPD@?@>=?>?
@2070_45CNXP_3
TAGCTTTTTGGCCTAATTCTTCTTCTGGTTTGGCATCTCAGTTCCTCTCGTCTTTGTTGGGGGTTACATTGGGTTCAAGAAGCCAGCGGCTGATGACCCAGTGAAAACCAACAAAATCCCGAGGCAAATCCCAGAGCAAGCTTGGTACATGAACCCGATTATTGCGATTA
+
MIGJJEDECBFFEHIHKIJNSPSNKJNSHIIGJJJJHOGHHLKIIGIIEEFGHQLLMSNJJMRGGHHHJGHIPLJGDB@HEED@?9;8>>ACIFFHIJJAHHGFHNKIHGHIBBBCCDD?>>@@CDEHJHEEC=<<<=HIEEFEDFDBBABCDDDDDEFGFIGEFCBBB@
@2071_45CNXP_3
ATGCTAGCTTTTTGGCCTAATTCTTCTTCTGATGATCGATTTAACCTCTGATCAAAAAGATATACCTTGGTTATATTTCATCTCTTCAACAAGTTTCGTAATGAGCATAACGGCCCTATTGTTCCGATGGAGAGAAGAACCTATGATTAGCTTTTAGATTTACAAACGAACAATTTCAACGAAATCTTCAATTTCTTATTTTACTATGTTCAACTCTCTGTATTCCTCTATCCGTAGAGTACATTGAATGTACAGAAATGGCTATAACAGAGTTTCTGTTATTCATATTAACAGCTACTCTAGGAGGAATGTTTTTA
+
=>BLJKKHHC=FHFMLQSNILLMLNMSSSSQKNSSSSMMSOSKJPOPKNIIMAADEFLSPSMKMHLIJJMQPSNIMSLNJKOSPSOKLKSJQKJLOQSQJQSJHKLPILSMKSSMSQNSJK44445=223KKJJOLJNNPJRMM>=>=>HC850+&&&&(())--.9;GGGHINOJSSPIH?ISOIOA87999NRJSJSPLQOHKMMMKKMJSKSPNLSRKQQIMORKILSOKMSNMNSSMNKJLIQSNKMJNKQNIRSOKSKKLPRSQGGJJIJHKKKMSMILHJ766666KSSKKJLNKKHIKMSKNLJLSJSSP
@2072_45CNXP_3
ATGCTAGCTTTTTGGCCTAATTCTTCTTCTGGAAATCCTAGCTATTCTTAGCATGATATTCGGGAATCTCATTGCTATTACTCAAACAAGCATGAAACGTATGCTTGCATATTCGTCCATAGGTCAAATCGGATATGTAATTATTGGAATAATTGTTGGAGACTCAAATGGTGGATATGCGAGCATGATAACTTATATGCTGTTCTATATCGCCATGAATCTAGGAACTTTTGCTTGCATTATATTATTTGGTCTACGTACCGGAACTGATAACATTCGAGATTATGCAGGATTATACACAAAAGATCCTTTTTTGGCTCTCTCTTTAGCTCTATGTCTCTTATCCCTAGGAGGTCTTCCTCCACTAGCAGGTTTTTTTGGAAAACTCTATTTATTCTGGTGTGGATGGCAGGCAGGCCTATATTTCTTGGTTTCAATAGGACTCCTTACGAGCGTTCTTTCTATCTACTATTATCTAAAAATAATCGTATTTAATGACTGGACGAAACCAAGAAATAACCCCTCACATGCGAAATTATAGAATATCCCCTTTAAGATCAAACAATTCCATCGAATTGAGTATGATTGTATGTGTGATAGCATCTACTATACTAGGAATATCAATGAACCCGATTATTGCGATTA
+
GJHRGLPNGD<<;;KOLSMSSLMNSSSNLRSSNSNSSRSIGJMIISHLLEENQSLMINRONKSNJILKSNMINLLQKSJKLSRJSLGGIIJISILPJNKIMMSOSLOQSJJ..../CGGNHIMIIKOMPMIJKJNSJJIJHMMLLSLSLSJMKSISSLQMLMRKFJLSSKSPRNLHGJIKLRLOSPONKMNQJLISSNQSJJILKOMKKJHHFFEGGOJPQSIKSHGEEEHNRGNNQKKSJJMIJKJLPPOLRMOJPOQJGMGKSJOOQLSLSLSQOKLJJOSKQSNSJOJLPMJLIHIFGIQOMNSKJHLSQSSSMSPLRSJSSOSJMKIQNSHSJSOLMSNSIE94>??BILSISMNLKNSMSSOMSF;644444799;HFKSLSJSHGHLMQKNMSMNNSJKSSPLIJLSSPSQLOMSRNSINJPLJSHLPSSIKPSOPMLMSSSSSIGNHIHPHSMSSILPKLJSSRPQOSKIGKIJJIFHC0''''')&&7:<<<GKGIIHISJIHILOSKKSJNLJIKOQMLPLMISMSLNPHISIJIKJHGEFEHSGHHINFIIIKHHGGHMIHGFFHJHJJDDCCCFGJHHIKIHIIJHHIHJHKJKJGIKGHFHHJGFIFIIKIKKJHIJFFFEEGIIQJIDEEEE
@2073_45CNXP_3
AATCGCAATAATCGGGTTCATACGCGCATACTCACTGTGGCGATACTCGCATTCAGGTCCCTTCTTGCAGGTTAAAGGAGAAGCGAGAAAGTAAACGCAATCGGTGTTCCACTTCAAAGCATCTTCTTCAGCAGATGAAACAGTCTCTGATTGCTTCTTCTGCTCATGTTGCTGTTGCGGTTGAGTCGCAGGCGCAAACATTATTATTACTTGGAAATTTCTGAATCTCTCTTTCAAGTAGATCGCAAGGTTTCAGATCGAAACCCTAGGAAGATCGAAAATCACCGATTCAGAGAGAGTCCCGTGGAAGAAGAATTAGGCCAAAAAGCTAGCATA
+
CEDIKKJJLGFIFFILJJJPONPHSMKKLSSNMKSJQMKNNSLNKSSLGGGKEEEGDNKJSJKJNMJSMJSOIKIHMNMPLQJRIKSMLLOPJKSJLSKLOLJORSSPJHKLNF@8999KISJSNPSSJKJSJQLIIIRSKLLMSQSSMLSOJNPJRMSRSOLORNMKNKSPSMPSNMIPMJLOMLKKJIKIIHJHJJPKSSJ87878HFFFFPJOKSSSKKJSKSLKMSKSSLOMMFNJMNKJKIIFILMLJ@CB??98789=AFE?=>AHMGKIGPIKJIJESGDDCCC87767=EFPCIEDHMNKLHSIKJJSGRPNIODFEGLKMJIGLGIJ
@2074_45CNXP_3
ATGCTAGCTTTTTGGCCTAATTCTTCTTCTGACCACCGAACGATTGAGTTTCTCCGATCAGATCTCAGTTTCTGGGAATAATTCGAAGTGAAAAAATGGCGCAGCATCTGTTGCACGGGACTTTACATGCTACCATCTATGAAGTTGATGCCCTCCATGGTGGTGGTGTTAGGCAAGGCTTCCTTGGCAAGATTCTGGCAAATGTAGAAGAGACGATTGGTGTTGGTAAAGGAGAAACACAGTTGTATGCGACGATTGATCTGCAAAAAGCTAGAGTTGGGAGAACCAGGAAGATCAAAAATGAACCCGATTATTGCGATTA
+
JHJKJRNMBB=99:??>AJKJLSSNLNIKONOIMJSR66663555222110/3244DSMKQJKIKMFGDCB@DCDFKLJIFHGHLOOHSHFFHHSSNJPSMMIMNOSLMLSSSPOSNJFKKIMNLSLIKJJGJHJIMINSJRJQQMMMSKSJNPLQJMMNSOLPNLRNSOKGGJKMSMLSJIE;933;KJSKLSFGEGEMRQLRSIJIGMSNPONNSSJNNOLLLKOKLNLIISSJOKOLKLONMSLNOQSJSIIJGIKNSPSLOOSSSRJLKFFGIG?>EE::::;SGKLJJKSJJLHIIQGEDEEHILOKMQOQPKHGLH
@2075_45CNXP_3
GGCAATGCAAGGGAAGCCATCGATAAAATAGTGAACATTGTAAATATTTTTGGAATGGAGATAGCCATTCCACCCATTTCGTCAAGAATAAACAAGCCTAATTCTATCATAACTCGTTCCTGCCAAGAAAAAAAGTGCAGCGCCAATAAATCCATGAGAAATTATTTGTAAAATAGCTCCATTAAGTCCAGGATCCGTTATAGAACTAATACCTATAATTATAAAACCCATATGAGATACAGAAGAATAGGCTATTCTCTTTTTTAAATTACGTTGACCGAGAGATGTTGAAGCTGCATAAATTATTTGGATTGTACCGACTACCAACAACCAAGGAGAAAACATAGAATGAGCGTGGGGTAATAATTCCATATTGATTCGAACCAACCCATAGGCTCCCATTTTTAATAAGATTCCAGCGAGAAGCATACAGGTACTGTAATGTGCCTCACCGTGGGTGTCAGGTACCCAAGATGATGACAATCGGTAATTTGACGGCAAAAGCAATAAGAAATCCAATATAAAATAGTATTTCAAGTGTAACAGGATAGGATTTATTAGCTAAGAGTTCTAAATTTAATGTT
+
SMSJNJISNOMSPMNJPOMLLLOKLNLMONSNMQPKSSKSKLNSSSILNSSOAJLSJSQNKSJSRMHIFEBA@CIDC;97...--//.(()/:?CDEIJHKJSRMMOMSNSSSSLGLKMNSKSPIGFA9?EKSSQMMMMSLNLMIKNNLMMPPISSJISLNSPLKNRNSNRKMNPKSSJGFHNMLKSMSJOMKSKSLSLNLHIIPMMSKLPJMMNONPSPOJOOSSQNPKMQSSSSOSNSKBIH72DHHMRSSSSILJJODJRPSKSSHLKIKLONONSLMSILISMPQSPPIJKSNNMNMOSNONSSKMSSMSNISLHLSLIHJNSKOMSLIB@?BAKSLJNKLNLLIKJIIIFHFEEFEFLLINSKMOJJNSJOGJMIGILLGJPJFEEDCLHGFEDDDFHBSSJSIKJJJIHKLJILHGHGMLJIFEDEEHIHJJJJHFJGHFGEDFFFGFFFGHEGH310,*(#$$$%%&%$#######$%+3;=@BBFFGHGGFGISSMJHHEFKNFSLHNIHHINIHHOMSMIKHJNNOJSKKMSJJHKSD?95+++/?@@ESJFGFGFGIJJIJLKIKMLRIIIHLS
@2076_45CNXP_3
AATCGCAATAATCGGGTTCATTGATATTCCTGGTATAGTAGATGCTATCACACATACAATCATACTCAATTCGATGGAATTGTTTGATCTAAAGGGGATATTCTATAATTTCGCATGTGAGGGGTTATTTCTTGGTTTCGTCCAGTCATTAATAACTTGATTATTTTTAGATAATAGTAGATAGAAAGAACGCTCGTAAGGAGTCCTATTGAAACCAAGAAATATAGGCCTGCCTGCCATCCACACCAGAATAAATGGAGTTTTCCAAAAAAAACCTGCTAGTGGAGGAAGACCTCCTAGGGATAAGAGACATAGAGCTAAAGAGAGAGCCAAAAAAGGATCTTTTGTGTATAATCCTGCATAATCTCGAATGTTATCAGTTCCGGTACGTAGACCAAATAATATAATGCAAGCAAAAGTTCCTAGATTCATGGCGATATAGAACAGCATATAAGTTATCATGCTCGCATATCCACCATTTGAGTCTCCAACAATTATTCCAATAATTACATATCCGATTTGACCTATGGACGAATATGCAAGCATACGTTTCATGCTTGTTTGAGTAATAGCAATGAGATTCCCGAATATCATGCTAAGAATAGCTAGGATTTCCAGAAGAAGATGCCATTCATTTGATGAGAAATAAAAAGGAATATCGAAAATTCGAGTGGCTGAAGCTGAAGGCAGCTACTTTCGAAGTAACAGAAAGAAAAGCAACGACTGGAGTGGGAGAGTCAGAGTCGAAAAGAGGATTCCTCACTTCTTTCTCTCATTCAAAACCGTGCATGAGACTTTCATCTCGCACGGCTCCTAAGTGATAAAAGTAAAGAAGAACTCATCTTCTTTCTTTTTTGATTACTTTCCTCGCGTATGTATAAGATCGAATCCTTTCTATTTCTAAAACGGATTACTAATCCTTAACTTTTCGAGGAATCCTTCATCAGTGGTTGTGAATGACTGATTTTTCTCAATCTTTTCGACCTTGGTTCCGTAGGAGCACGTCCGAAAGATTGAGAAATGAACCATCTGATTTGATTCGTTCTCAATAGCCATGAGATTATCATCTTAGGGTGATCCTTTTGTCGACGGATGCTCCTATTACACTCGTAGTCTCTGAAGGATGAGAACCAACTATGTAGCATCTACATCGAGAATTCAAGTCTTTCTTGTATACGTCATTAGTCCGATCCTTTGCAGGAACTACCCGTAATAACAAACTTGCAAAATGGATCCGTTTATCATAAAGAGATTCGTTGTTCCTGACCCTGCTTCACCTTAATTGTTATTTGAACAAGTCAAAGTTCTGTCTTGGTCTGCGTGGGGATAGCATTTCTCTTCTGCATGTCCATAGAGTTTTGAAAAATCCAAACATCTCAGAGATAGATAGAGAGGTAGGAATTTCTCAAACGAACCGCACTCCTTCGTATACGTCAGGAGTCCATTGATGAGAAGGGGCTAGGGAAAGCTTGAACCCAATTCCTACAGTGATGAATATAAGCGCAATTGAAATTCCTGGGGAGTTATACATTTGTGTATTGATAAGACCATTCACTATTTCTTGAAGCTCAATCTCTCCCCCGGATGAACCATATAGCCAAGAGAAACCATGAACCAGAATAGAAGAGCTTGCCCCACCCATGAGTAAATATTTCATAGTAGCCTCATTAGATCGTATATCTTTCTTGGTATATCCAGATAATAGGTAGGAGCATAAACTGAAACATTCTGGAGCTACAAAGATAGTTATTAAATCGTTAGCACCACATAAAAACATTCCTCCTAGAGTAGCTGTTAATATGAATAACAGAAACTCTGTTATAGCCATTTCTGTACATTCAATGTACTCTACGGATAGAGGAATACAGAGAGTTGAACATAGTAAAATAAGAAATTGAAAGATTTCGTTGAAATTGTTCGTTTGGAAATTTCCTGAAAAGCTAATCATAGGTTCTTCTCTCCATCGGAACAATAGGGCCGTTATGCTCATTACGAAACTTGTTGAAGAGATGAAATATAACCAAGGTATATCTTTTTGATCAGAGGTTGAATCGATCATCAGAAGAAGAATTAGGCCAAAAAGCTAGCATA
+
HJMKGGGGFMSSSMMNJPKKJKKNSNIJJSINKSLSILIGGFGGGNKKKSSKIHLIGCDDEGSHKMJBCBCCSSQLHLMIMG?JIFDC:8''')+=ADDIIFCDCEGOKLNJMILJISSLQJINLKMSSKRSC55556?A@AMHLLIHMKIRKSSLKSJPSKLSLLSSNSKLJNOMKSQLJKJMSSLKKRRJSKQSMHISKHKSIJKNNISNOSSLILJSSLSNJJJGMJKISJLKQPSSPORSOMLKMKLMJOSJQNLOIMLHGSHFGIMSSSRSMLLNMSPSNSKSJSSMOLNMKLSKIIHFIJKGQISNS?767>AFFIIIIGECDEEDEDJSSSQMOKKNSSNKIGIPSOKRNLMJLKQMIQSNNSJJMSNJMLFJSSOIPLOFGED>2222CHJLSSSKLLLLSSFKGFGIJSRSOJSKJHIQIOKNNSKHHIQMMONKMJJOPSSRNJSSJSLMPIQKKRPMKNJKKLRSIMJLJQPNORPHJLNLKSSPOSKJJNMOMQPISSIPSSRHHLHRJNJHNKKLLKHEDDFGMLKKIIHNKMJJGEHIOJRIJISIGMLSHMIKGFIHIGJHLOOIGHILHHFJJJJJJQJGF@@:@=;::>>6567FGN8LPKIMLHKLSLIMJIOIISKSMSJJHJFKJKJPSMSLNIKHIHHHEEFELKSHMFFEFGIIILMNJKKILJISMNSPJF>@;07BFFHDE@11000--((&&'+44>CHIJSNIPIQSMKOLLQKMLMKHKGIFQNJIOJNSQKONIKJHKHKMKPASIKLLLJIKJSRJSSSOMKLMSSJKKGPSILNKNMJIJIHPN=<@@@DGMNMJKKMHGGJNSNRLISLHSGQJG<::9BHKGG<0000-,,,.4;EGGIIGGKIJEI//./?---7;ESHHMEEIGJKJSIRLRISSKJSSOSMSJPSMIKRIJPNN:6666SMLKLJKLIIIIKLKJSSNRLJSONIMA4444;BAAB<6668HOINJOGIIHMFEEGB1...116<GGF44445AIGIEFGCBABA:50*(&'()).668;43223//DACEENJHIKOJNSSOQKISHIRNQMSMGEEGKNSSSIQJ>=<==CDCHSIKLLMKNSIMSMHHHIHHJLHIHJKJQILIIKSJSSSSRNSQMOIJOH>>>>IIMHJILGJICHLOLIINSJNLSJSLKRSMJPSKLNONSPKKLJLMKPROMSOONPSSSIKLIENGKHISSQKKMNSKJIJKSSIIISKSRMJQPONMLNSIJJLSSKSIKJIOKSNKSSKJLJHLJJJKNNLLSNOSKLSINKNKQQJMSNIMGJHPSLMSIOONLPLPMSKIISSJJJNJND)((''',,-,-/;;AGGJLLKSIQ@9997-****DFKLHKQIIJIJJLGGIKMKLIKINLHLHJJIMMIQOJKPJIHHHCDDCFJFGHHGGGFHGJNHGEGIJMJMOLIHJKSISIHIJIPJSNSLEJKOLLHOKLJNSSJLNIGLEJLHGSKSSSNPSMQOMIKJHJKSKMLPKGMISSLIMNSMMSMHKMLKSLKMNQJNOSMKSSSMLSIOPGSGMMJKSSPSSJKJNSNSNOLSJSONPPRMSNSKGDBBCPQJJLSKJSKSQKLSHPSSKSSOSSPISHGKSKSPIKLKPKLOOJLMIIF>CSIKJRIKNNKIKLJSSJJSOSSKISISSLSDAA@<<=>@@@EFFIHHISMMSSKPHKJNMLJMIMKISKQNLJPSSLNJIHJOIGJGIQKKPKNSMNSSLNRKKKPOLLSSLJSLPMJPHIJKOKSIMOOLLGODGJFKSJIIJPONJNNKJJJKSLLKRKSMMSSLMSNLLSLNNOSPJKSMLSKSLQNSLKPSKPOSPJNMOPSSSSPLNSLPIIFFGSJPSONNPMMLRIKOKLHJJILNSOH:::C:42?;5:?A<CEEGFJIIIMLEISKLNGNMLKKHEFGLNHNJRSNSRSSNHLMSQKLKSRKHLSJSLSRSLQHLSBB@FMNPSPSISSPRLPSOIKIFJILSKNLLJJMSJRMSSSISSLKOMLSJLINNSMNLIMSSLLSJKSSNPSNISSMLIKLIMMSKSKIJHDDDCDOSJMEDCGHSLOOSKJJEKJKMPROSQLINLJSJ
@2077_45CNXP_3
AATCGCAATAATCGGGTTCATTGATATTCCTAGTATAGTAGATGCTATCACACATACAATCATACTCAATTCGATGGAATTGTTTGATCTAAAGGGGATATTCTATAATTTCGCATGTGAGGGGTTATTTCTTGGTTTCGTCCAGTCATTAATAACTTGATTATTTTTAGATAATAGTAGATAGAAAGAACGCTCGTAAGGAGTCCTATTGAAACCAAGAAATATAGGCCTGCCTGCCATCCACACCAGAATAAATAGAGTTTTCCAAAAAAACCTGCTAGTGGAGGAAGACCTCCTAGGGATAAGAGACATAGAGCTAAAGAGAGAGCCAAAAAAGGATCTTTTGTGTATAATCCTGCATAATCTCGAATGTTATCAGTTCCGGTACGTAGACCAAATAATATAATGCAAGCAAAAGTTCCTAGATTCATGGCGATATAGAACAGCATATAAGTTATCATGCTCGCATATCCACCATTTGAGTCTCCAACAATTATTCCAATAATTACATATCCGATTTGACCTATGGACGAA
+
QJSSKQOKLLSSKMLNLPLHKILRSSRLNRQKLILMSMSOLLQOLSNJLOSOJRSOSSOQMQJMMOHOKSMLSSQHOPSSMNFMSIIMFH888?FPIIIDSNMJJRSLNSPLLSLSPQSNSSLSNSSSNSOSJGFGHSINNSKNOOOISKMLSSMIMSNJQSLKLHSGHOMLPSMHINIIKKHIJNSMSSSOQJF@@@>BAAMSKSSNJIISNSLNKGQQKSSKKIJNIQSJIPMIHSJIMSKRQNJFIQKLMSLLOOKJGA@NGECBDFFSNOKSOSSRSMSLKRSLPSJSRSQSOQPKSLLNJIJLRMNSOLSMNJSMNKRIJIJIKGC@E8SSNJLKJMSEEEGFKLSSRSSSPSLNMMSOSKSKJPJRLSLONMJEI(((();HLMKMRKJKKOSLOSMSMMMJHGHNHIKFSJKNQSKLIJJNLJJIKKGGHHPMSIMKQSKHKKSOKSSLOLMKSNMSSJLJJLHMSMNIGFECKKMKLOMSOJQSNSSIRMJHJIHHGKMIGISJSMKKGLKJKJSKJKJRIHHGFF
@2078_45CNXP_3
AATCGCAATAATCGGGTTCATCAAATGGCTCAGGCGCAGTTCTGCGTGGAAGCTCATCTACTTCCATGGAAGATTGGAACCAAATGAGAACCCACAACAGTAATAGCAGCGAGAGTGGATCAACAACGCTGATCGTAAAGGCCAGTTATAGAGAAGACACTGTACGTTTCAAGTTCGAGCCATCAGTTGGGTGTCCTCAGCTCTACAAAGAAGTTGGAAAACGTTTTAAACTGCAGGACGGGTCGTTTCAGCTGAAGTACTTGGATGATGAAGAAGAATTAGGCCAAAAAGCTAGCAT
+
NSKIMLOINNSPJMNKKMMKSLLPISMISLHGEEGFMIMILPQMPGNGGEIGKJJIHKKIJKSRMJKJJSSSJRKQJMKIKSPSMOPJJKINKIRGFHCDE:99(''&&'(.,/-.<<DKGIGKFDFGFSLLOPNKHCCDCIG543333.../1=>ACJGLSOIHJKOOLSKKNPSKLJHMOMJFLJKKSQJIJPNSIEDCDLOJSKLSOSSQJJLIKLSSRNJLLOOPQKHJGCCECC@@@@?@??@IJJIKPNSLNMKKIJLHMOIONQSSJMLKSJOQRSHMHHLQLL@B)'''&
@2079_45CNXP_3
TACGATCGACAACTCGAAGTATGGGTCTAGCTTATTGATACGTTACCGAAAACCTCATTTGAATAAATTTGGAATACATTTTATTTTTTTTATTGACAAGTACTCGTACTCAAAAAAGTTAAAAATTTTTTATTTATATATTTTTTTTGAGTACGCGTTCTTTGGACCTGGTGTATCTTGTCTTTACCACGAATGATTTTCCTTGGTTAACAATAATTGTTGTTTTTCCAATATCTGCTGGTTCATTAATGTTATTTCTCCCGCATAGGGGAAATAAAGTCAATAAATGGTATACTATATGCATTTGCATCTTAGAACTTCTTCTAACGACCTACGCTTTTTGTTATAATTTTAAAATGGACGATCCATTAATTCAACTGTCCGAAGATTATAAATGGATCGATTTTTTTGATTTTTACTGGAGAATGGGAATAGATGGACTTTCTATAGGAACTATTTTACTGACGGGATTTATTACTACTTTAGCCACTTTAGCGGCTTTTCCAGTTACTCGGGATTCCCAGATTTTTCATTTCCTGATGTTAGCAATGTACAGCGGTCAAATAGGATTATTTTCTTCTCGGGATCTTCTACTTTTTTTCATCATGTGGGAATTAGAATTAATTCCCGTTTATCTACCTTTATCCATGTGGGGTGGAAAGAAACGTCTGTATTCGGCTACAAAATTTATTTTGTACACGGCAGGAAGTTCTATTTTTTTATTAATAGGAGTTTTAGATATAAGTTTATATGGTTCGAACGAACCAACATTAAATTTAGAACTCTTAGCTAATAAATCCTATCCTGTTACACTTGAAATACTATTTTATATTGGATTTCTTATTGCTTTTGCCGTCAAATTACCGATTATACCTTTACATACTTGGTTACCTGACACCCACGGTGAGGCACATTACAGTACCTGTATGCTTCTCGCTGGAATCTTATTAAAAATGGGAGCCTATGGGTTGGTTCGAATCAATATGGAATTATTACCCCACGCTCATTCTATGTTTTCTCCTTGGTTGTTGGTAGTCGGTACAATCCAAATAATTTATGCAGCTTTAACATCTCTCGGTCAACGTAATTTAAAAAAGAGAATAGCCTATTCTTCTGTATCTCATATGGGTTTTATAATTATAGGTATTAGTTCTATAACGGATCCTGGACTTAATGGAGCTATTTTACAAATAATTTCTCATGGATTTATTGGCGCTGCACTTTCTTGGCAGGAACGAGTTATGATAGAATTAGGCTTGTTTATCTTGATGAAATGGGTGGAATGGCTATCTCCATTCCACCCATTTCATCAAAATGGACAAGAGCTAATTCTATCATAACTCGTTCCTGCCAAAAAGTGCAGCACCAATAAATCCATGAGAAATTATTTGTAAAATAGCTCCATTAAGTCCAGATTATAGAACTAATACCTATAATTATAAAACCCATATGAGATACAGAAGAATAGGCTATTCTCTTTTTTAAATTACGTTGACCGAGATGTTAAAGCTGCATAAATTATTTGGATTGTACCGACTACCAACAACCAAGGAGAAAACATAGAATGAGCGTGGGGTAATAATTGCATATTGATTCGAACCAACCCATAGGCTCCCATTTTTAATAAGATTCCAGCGAGAAGCATACAGGTACTGTAATGTGCCTCACGTGGGTGTCAGGTAACCAAGTATGTAAAGGTATAATCGGTAATTTGACGGCAAAAGCAATAAGAAATCCAATATAAAATAGTATTTCAAGTGTAACAGGATAGGATTTATTAGCTAAGAGTTCTAAATTTAATGTTCGGTTCGTTCAAAACCATATAAACTTATATCTAAAACTCCTATTAATAAAAAAATAGAACTTCCTGCCGTGTACAAAATAAATTTTGTAGCCGAATACAGACGTTTCTTTTCCACCCCACATGGATAAAGGTAGATAAACGGGAATTAATTCTAATTCCCACATGATGAAAAAAAGTAGAAGAGGTCCGAAGAAAATAATCCTATTTAACAATGCTGACGTGAAATGAAAAAATCGGAATCCCGAGTAACTGGAAAAGCCGCTAAAGTGGCTAAAGTAGTAATAAATCCCGTCAGTAAAATAGTTCCTATAGAAAGTCCATCTATTCCCATTCTCCAGTAAAAATCAAAAAAATCGATCCATTTATAATCTTCGGACAGTTGAATTAATAGATAGTCCATTTTAAAATTATAACAAAAAGCGTAGGTCGTTAGAAGAAGTTCTAAGATGCAAATGCATATAGTATACCATTTATTGACTTTATTTCCCCTATGCGGGAGAAATAACATTAATGAACCAGCAGATATTGGAAAAACAACAATTATTGTTAACCAAGGAAAATCATTCGTGGTAAAGACAAGATACACCAGGTCCAAAGAACGCGTACTCAAAAAAAATATATAAATAAAAAATTTTTAACTTTTTTGAGTACGAGTACTTGTCAATAAAAAAAATAAAATGTATTCCAAATTTATTCAAATGAGGTTTTCGTAATTATCAATAAGCTAGACCCAATTCGAGTTGTCGATCGTAA
+
KJIISJJLISKKKKIHHJHJQLLNSSMJI>=<;111014=???@?@EKIKHIKJGIJILSKPPHJJLLKSLGJOHJJRPLSNNNCSRSSIJIGJGJIIHLKLSKIKNIJNKIJLJSSKLIBBJMMNJHFSSMSHMMJNMIIG=JJSSOMIHJIOIMHHQKKDK<AABBCEGHISJJKSNLMMNSSNKKKMKGKJJOSSSSSSSLGEKSKSIKJSJKMSSOKLSMFFDDGA@:;CB::9:>>FHGSSOSNLNOSISLNIMLROLSKMHJKIJMSKJJIIMJGLJKKSSPKKIKIIBBABASLKKSLSPJKIHGGFEGNMILKSRSKKLJGEGHGRSMKJKSJKMKNDDNMLLLJMJHSHHJIEFFEFILNOOJINGJKGIIKJKJKLIJKLIMILHJNHIKKLKSJSHSSS;569GHGCAABCCLOLMHOHKLSJJEFGJJKGGKJNOKIIGHNJIKPINMNA@??@DDDCGHIMJHGIHKFDHHGMJKHGCLHEGFDFHFLKSOSFE99999I,++++1++/+2334AMMKGDFJLLLJHIIJEECEJMJMJDEDDCHEFFHLSNEFCEDIKOKSNNSKSNMIFEFGGHLNJKOFHGMLSSHGEEKJIOSIHGSJSKIJHMJKQSMLGHFEGHGHCBBBCSJMLRLMKHLSJMLMLQJKRMKNJLSMKNPMJISJKMSSLKMHHGIJOMPLSSQSPMINJ6555322222;999:=QJSSSLMLGHJHHKJGHJILLSSKNKLMJSSSKSML::::<NKJKHFKIKBBBBEHFHIFLF4221//111./01DFJKOSIGFHILKOSLSNKOKIJNNLMLKLKJNIQQSSSLSRLSPSLMLSSPLPKJNSSSSLMMPMLPKPLLSSJIJLLMPSHMHRLIMSLGHGHLSSSSSQMSMLKSSNSIJKKSKQQJHPNSEEPSJNJQILSMLNIMMLMSLKIGCIGGIRI@>;99;NSLIGKQJSLHNMINMPSMSSLKKJLIIILJLJKSMOKKJSJKOKKH@LKOJHDC=5558677=51556AGABOMLSLSSNLLJOPJSKIOJLPKKSSJKMINMLKMSLJSLNSSPKQRPSSPMNOSKPSSJHKNLKSKSPMSSPSJRNKSNSKLPJOPOLOJPSOQORKSSPSNJSSSSSNSNKKSNSKLNJSLNLNSMLSRLJSSNSKQRSSNSJSMLNKLNMHISIIPJRKSOSOSSLINNKNPLSPKLNRRSMNISSSNKLMKAA=/*(+,(+,67<@DHFGGKIIQJJJGEFFGHHRLLSMJSSSQNMSMFGGJSKJLKHKKKKIHIFNJGFHGHJPOOMLIHNSGA><;4((''',++**)))***'''346887792895211/**,*,))***+'*/.----32)))))236>=ADDDACBAB@@@<888887777777798878865550.*((&%$$&(((()+,-/234567=@@CECCBBBCEBCCDDEEEECCA@98622779BECEFGGJDDCAA@EC>=;<GEDGECBCAB@<@CC==<<<@@D;;;?@BDFHGFGIGKFSHHHGHGDBFCBB@ADFCACB@<<9:89<==AEGG@CDC@BA@@AACEFEDAGBABB;;;;;A@;9840.//014678:87778<>AA>7:=>>CAABBEDEEEDHHFDB?>?BBBDDBA@@=>>?AABA@A>=6431/,*'')3.////?DHHFHFECDBCDEBA@@@>=<;;;>>;666588877789BA==>>?ECBA@AACEFE@@:8777;<BEG@@??=>?;<@??@A@A@>><::920.--+'(46<=A@;889FFBC>?=<>?876670('((()(''(**+++-0001258999999889::>BBB@=<<<965312248532111///2----0233:;>BAA@C@DDDGHIKGGB>CCACCDEEGEHBABC@5123...,,,,))+)))9:=@CCEEDFEIHHJMDA=;;443,++*&%&&&/36678:;<=<9765555432.,,,*'%$%%&'''(,9=>@??>:987788)('%%%$$&&&%%%%%&&''),./000+))&'1223*****;=?>>?ABBCBA?>>99::9999;;>?BBBDCBCDEHIHDGGBCB?>><;;;;:8850...-,(&&&%&&&&'*+++/...''''-/1///04<CGC=979<ACCBB,+++,A>CC?EGFEDFFBAAA@====>EDCCDBB?>=<<=?@?<;;?=6<>>??ACCCEDDDKSKG<;:::A=:87...08>@DJHEIECBA?:::::>?@<:;;:>:9:::?@@ABFFE;9,++++<;;6?>@4>>=;97452001/.*)&%$$%%%&'))/001125789887673311135767>?@CCCBCCEFGKIGIFHHEABA>?@@@BA@@?>:885:>?ADIJEEDDCC@>?>AB@98777877623<@?A@?@@@?>?@@A<BBDID@AGG=;::<>SKMECAA@@=<97678;@BFDBC<?;9:>@ABA@CFCCBBCA<;99999:88643332234556<<6.)(*,*(')--./000163220-(10///006:;<@88888>>>
@2080_45CNXP_3
CGTACGTATTTTTGGCCTAATTCTTCTTCTCACCTTGAATTATAGGGGAGAAGCAAGTGGTTCTGTTTTCTTCATTGATGGATCCAACAATCAATATCTTCGTCCACGATCATCCAGTGAGGCACTTCCCATGTCGCCTGTTGAAATATCTGCAGCAGTGTCTGCCTTGTTGGGTTTTGCACCTTCAGCAACTTTGACAGCTGATGGCTCATCCAAGTTGAACAAGATTCTAAAACCTAATCCATTTGAGAGGCCTCGCGCTGCTTTTGTGCTAGAAATCGCTGGAGCTGATGATATGCTTTTGGAAACCTCCCCTAGTCATTCTTTCTTGGGCAATGCCATAAGGAGCAGTATTAAGTCTGATTCGTACAAAGCTGATACTGAACTTCCAGACAATGAAGTGGTTGTTGTGTCTGTCAATGAACCCGATTATTGCGATTA
+
SLSQLMJLSIJSSMPLIPRORPISSSKSRMIQINNKPSNLNMS21112SKPSSS;9889EISJSPKSISSSLLKLNOPPRSNSMLKPMPSSMGGGFGDE=;;;IIPKSHNKSKSIMJJLIKJIOKSORNNKHKSLLKLLLSQPKSRSOSNJOLKJLLLJKQNLLSMKNSSORILSMMKHSHJIKPJLOKJIJHJIHKILNKONPNMOIIMPNKJMMKJMKLOQNHSOPRSSSSKJSSSNSLNSIIKNKPJLSLOLMPKLOMKMMONSSOSPQMLKLNQSNIJLMJQOSINQIIPKOSOSLPSNRSIKMSRSIIJJDDGGILKSNLMMLLSOQLOJINGLMOIJLSMLLNMSKKOKHRQSJOSSLNSSJSSQSPKMKLMLLLKKKJRJNNSNLSHHLLLKSJLLQILSQSLSPSJSJLKJKIHHIGGJJMIJOMKKSLJGNK
@2081_45CNXP_3
GGCAATGCAAGGGAAGCCATCGATAAAATAGTGAACATTGTAAATATTTTTGGAATGGAGATAGCCATTCCACCCATTTCATCAAGATAAACAAGCCTAATTCTATCATAACTCGTTCCTGCCAAGAAAAAAAGTGCAGCGCCAATAAATCCATGAGAAATTATTTGTAAAATAGCTCCATTAAGTCCAGGATCCGTTATAGAACTAATACCTATAATTATAAAACCCATATGAGATACAGAAGAATAGGCTATTCTCTTTTTTAAATTACGTTGACCGGGAGATGTTGAAGCTGCATAAATTATTTGGATTGTACCGACTACCAACAACCAAGGAGAAAACATAGAATGAGCGTGGGGTAATAATTCCATATTGATTCGAACCAACCCATAGGCTCCCATTTTTAATAAGATTCCAGCGAGAAGCATACAGGTACTGTAATGTGCCTCACCGTGGGTGTCAGGTAACCAAGTATGTAAAGGTATAATCGGTAATTTGACGGCAAAAGCAATAAGAAATCCAATATAAAATAGTATTTCAAGTGTAACAGGATAGGATTTATTAGCTAAGAGTTCTAAATTTAATGTTGGTTCGTTCGAACCATATAAACTTATACCTAAAGCTCCTATTAATAAAAAAATAGAACTTCCTGCCGTGTACAAAATAAATTTTGTAGCCGAATACAGACGTTTCTTTCCACCCCACATGGATAAAAGTAGATAAACGGGAATTAATTCTAATTCCCACATGATGAAAAAAAGTAGAAGATCCCGAGAAGAAAATGATCCTATTTGACCGCTGTACATTGCTAACATCAGGAAATGAAAAAATCGGGAATCCCGAGTAACTGGAAAAGCCGCTAAAGTGGCTAAAGTAGTAATAAATCCCGTCAGTAAAATAGTTCCTATAGAAAGTCCATCTATTCCCATTCTCCAGTAAAAATCAAAAAAATCGATCCATTTATAATCTTCGGACAGTTGAATTAATGGATCGTCCATTTTAAAATTATAACAAAAAGCGTAGGTCGTTAGAAGAAGTTCTAAGATGCAAATGCATATAGTATACCATTTATTGACTTTATTTCCCCTATGCGGGAGAAATAACATTAATGAACCAGCAGATATTGGAAAAACAACAATTATTGTTAACCAAGGAAAATCATTCGTGGTAAAGACAAGATACACCAGGTCCAAAGAACGCGTACTCAAAAAAAATATATAAATAAAAAATTTTTAACTTTTTTGAGTACGAGTACTTGTCAATAAAAAAAATAAAATGTATTCCAAATTTATTCAAATGAGGCTTCGGTAACGTATCAATAAGCTAGACCCATACTTTGAGTTGTTGCTAGCATA
+
SKLLLJISIOOKSKODFHDC++++-678BDCCBEISJSMMJMLNSLJOSLSMSLPNKSSMSLKLJMKLNLSPAFK=BD=78BBFFBKKKSKKJLONLMJKLMOSJSPSNNQSOLGKLHONSSLOSFG>776IJHHHLFSJHFJHHMOMOSMRKSLOSKLRROKSMSKSLSSSIMQLQRSLKSLOMIMSKRLNNNJKKSMLIGLKINJSLMQMIQOQMLROPJLJNSSNQNLSPLNNIKJOSNSORRMLNJJMJJLLKLSPJLSSKLLPPOMMPMMJIOHHGHMESFE:43***++,,2CHNKJGHLQSLOJMHNJOKMILHIKLNLMSKSNSHMLJKKJFIIJJAABGSHHJJIILKIJHGSMNLQKMOMMJJSHHNLLLJQJIPMGEEEEDMPLHFFFFGEQISGEEDEBCCFBBBDJMHMHSJOJJIHHIIHIJSJSOMSKILSNQKSGIGFGGIKKKLKJPMKMMMMLIKHIIKGKKIFGEEEEFFDCBBCEFLIHDCBBCFHNIG211130/MIKMNJKILJGLJLKMNLJGJKKPKJOJKMPOMMMLRMKJLQOPQSMLSLSHJEOOLSSSMSNSOSLKLSKNSSKSNKNKLLKMKKSPEFGEFIGFFEHMSMLSSKSPSQSSSSOKSOHNKSSSSKGHJKMJJMMJPIKJJMJSMLMKRMRMSPRSLIMHIIFKKIJSRJJNMLSLNSEB??JEHIKIIKHJLMNCRIONRJKLLOSLNMSLMPSSIJMMKSJKJJIMGFEA8888@=<>>JSSSHEIMNOJONLSHLOKKPLSSPKKSMSLLMHMKJLQJKKKJSJOJOQSKSPSLKMKMMIHHOSIFCGKJNPJHJMJGC@>;0----..8>??LNSKLHGHFHLLKKKJGKMNMMSMSIKJKLLMKKSKJHMJJHKKPMMRLJIRNIOHMGQKKIJLINIIINNNJILIISOKSSLKSJISSQPHA?@HFSSMMOMQOKSSPNQMLLSJJNKRSLSLKSLLJOKLSSMDDEHECECDLSJSLJJKKPLSOPPMKFPLSKKLSHHMKGGEHFLPSJOLOSNLKLNAOOKSSIQKSKSNNMLNLLKLQOPLIJSSSLMHJFLLSMJIRLOHSJMMRMPMNPSOJMSNSSSNLOMSLIIKKMKQKKMMSQJMKLNSSNIKIJLKJFEC?>56HQISISMMPLPNPSILHFGHIMNJJIMIFGEHHJSHMJJIJILFEFGHIIEDDCDGGIJJJIPSSQPJKJHHGIIFGMKJKGHFMSMSGIIJSSSRSJHMMFFDDBCBCCE?7776479HSSSLJJ@MOMJHIIJJHKJSHSJILHFEA=84-,('$$%&,-CFGIFEFDFFFGIHFEEDDBDEFFHCC(((((@DJMMPSHHGGNH
@2082_45CNXP_3
ATGCTAGCAACAACTCGAAGTATGGGTCTAGCTTATTGATACGTTACCGAAAACCTCATTTGAATAAATTTGGAATACATTTTATTTTTTTTATTGACAAGTACTCGTACTCAAAAAAGTTAAAAATTTTTTATTTATATATTTTTTCGTACGCGTTCTTTGGACCTGGTGTATCTTGTCTTTACCACGAATGATTTTCCTTGGTTAACAATAATTGTTGTTTTTCCAATATCTGCTGGTTCATTAATGTTATTTCTCCCGCATAGGGGAAATAAAGTCAATAAATGGTATACTATATGCATTTGCATCTTAGAACTTCTTCTAACGACCTACGCTTTTTGTTATAATTTTAAAATGGACGATCCATTAATTCAACTGTCCGAAGATTATAAATGGATCGATTTTTTTGATTTTTACTGGAAAATGGGGAATAGATGGACTTTCTATAGGAACTATTTTACTGACGGGATTTATTACTACTTTAGCCACTTTAGCGGCTTTTCCAGTTACTCGGGATTCCCGATTTTTTCATTTCCTGATGTTAGCAATGTACAGCGGTCAAATAGGATCATTTTCTTCTCGGGATCTTCTACTTTTTTTCATCATGTGGGAATTAGAATTAATTCCCGTTTATCTACTTTTATCCATGTGGGGTGGAAAGAAACGTCTGTATTCGGCTACAAAATTTATTTTGTACACGGCAGGAAGTTCTATTTTTTTATTAATAGGAGTTTTAGGTATAAGTTTATATGGTTCGAACGAACCAACATTAAATTTAGAACTCTTAGCTAATAAATCCTATCCTGTTACACTTGAAATACTATTTTATATTGGATTTCTTATTGCTTTTGCCGTCAAATTACCGATTATACCTTTACATACTTGGTTACCTGACACCCACGGTGAGGCACATTACAGTACCTGTATGCTTCTCGCTGGAATCTTATTAAAAATGGGAGCCTATGGGTTGGTTCGAATCAATATGGAATTATTACCCCACGCTCATTCTATGTTTTCTCCTTGGTTGTTGGTAGTCGGTACAATCCAAATAATTTATGCAGCTTCAACATCTCTCGGTCAACGTAATTTAAAAAAGAGAATAGCCTATTCTTCTGTATCTCATATGGGTTTTATAATTATAGGTATTAGTTCTATAACGGATCCTGGACTTAATGGAGCTATTTTACAAATAATTTCTCATGGATTTATTGGCGCTGCACTTTTTTTCTTGGCAGGAACGAGTTATGATAGAATTAGGCTTGTTTATCTTGATGAAATGGGTGGAATGGCTATCTCCATTCCAAAAATATTTACAATGTTCACTATTTTATCAAGATAAACAAGCCTAATTCTATCATAACTCGTTCCTGCCAAGAAAAAAAGTGCAGCGCCAATAAATCCATGAGAAATTATTTGTAAAATAGCTCCCGTAAGTCCAGGATCCGTTATAGAACTAATACCTATAATTATAAAACCCATATGAGATACAGAAGAATAGGCTATTCTCTTTTTTAAATTACGTTGACCGAGAGATGTTGAAGCTGCATAAATTATTTGGATTGTACCGACTACCAACAACCAAGGAGAAAACATAGAATGAGCGTGGGGTAATAATTCCATATTGATTCGAACCAACCCATAGGCTCCCATTTTTAATAAGATTCAGCGAGACATACAGGTACTGTAATGTGCCTCACCGTGGGTGTCAGGTAACCAAGTATGTAAAGGTATAATCGGTAATTTGACGGCAAAAGCAATAAGAAATCCAATATAAAATAGTATTTCAAGTGTAACAGGATAGGATTTATTAGCTAAGAGTTCTAAATTTAATGTTGGTTCGTTCGAACCATATAAACTTATACCTAAAACTCCTATTAATAAAAAAATAGAACTTACTGCATGTACAAAATAAATTTTGTAGCCGAATACAGACGTTTCTTTCCACCCCACATGGATAAAAGTAGATAAACGGGAATTAATTCTAATTCCCAGTGATGAAAAAAAGTAGAAGATCCCGAGAAGAAAATGATCCTATTTGACCGCTGTACATTGCTAACATCAGGAAATGAAAAAATCGGGAATCCCGAGTAACTGGAAAAGCCGCTAAAGTGGCTAAAGTAGTAATAAATCCCGTCAGTAAAATAGTTCCCTATAGAAAGTCCATCTATTCCCATTCTCCAGTAAAAATCAAAAAAATCAATCCATTTATAATCTTCGGACAGTTGAATTAATGGATCGTACCCATTTTAAAATTATAACAAAAAGCGTAGGTCGTTAGAAGAAGTTCTAAGACGCAAATGCCATTATAGTATACCATTTATTGACTTTTGTTCCCTATGCGGGAGAAATAACATTAATGAACCAGCAGATATTGGAAAAACAACAATTATTGTTAACCAAGGAAAATCATTCATCGTGAGAGGACGAAGTACACCAGGTCCAAAGAACGCGTACTCAAAAAAAATATATAAATAAAAAATTTTAAGCTTTTGAGTACGAGTACTTGTCAATAAAAAAAATAAAATGTATTCCAAATTTATTCAAATGAGGTTTTCGGTAACGTATCGATTAGCTAGACCCCATACTTCGAGTTGTTGCTAGCATA
+
KJKQKJISKLSKJHOIJSSJSSQLIPLJSLISFCBCGQHPJHGNIHLLHIMSKOMLIGIKPMKJOINJSKMJKKLISJSPLMRKH>NJSSSSSINHIHJGIJGJLGLKHIMOJIGESSSHKFFNSKJHJKSLSJISNLSKKN@@B@K4222398888>>?>8?AHGNMJJOHPJJNMMNSMKJNSSSIHJGHIJJKSSMSINHHLLKKOJGIIGFFEDDGDGHOKKHCBDHEEGFEFEDDDDMKSHNSJNMHPNSNOKSSKMMNGFFFFMJGCACCCEFGHMNLPKIJPFIJJJHGJIKJIRQLKOKKIIRNKJLLKROISOSQMKMSLKLOQJMSJSSKIJOJKJIHGM==<>?MGLHIJGHHHLSSKJKPKKSKLHRKKIGIHLLLJSMSNOSJSIK11111DEDIHJIGMMSCAA=7:(((((,.**;779::A@A@AB@6:445JISJSSJMKSSJMKHNPA@@AJIJJMMMQPSGDKI:;:9:;;=<56IHGLHMRLKI:9::::DECEEFHSIBE;GJFSLSSLIDHNKKOLQLJLNLNJNKIOPJKGJGJFHHLLKJHFFEFLMSMLPKPG;;777;<GEGPKIJQFBCSSLJLIGJJKJJKKISILSAA<<;;<<@F//8/0KOHNIKJEGJIMRQLOIKIHKLJGGIJKKNKNQKSMGLLJLJPIHHEGFHGFIFFJMKKMHLNMHKNINJMJJJJGSSKPJMMLJKNSSSMOIHHIHIIHMSLIFFNIIFFFGEHHKGIHIGHGHDBAB?@@AADFEEIMIGIHSMI?====?AA@??CDCCLLSSMINOKSNSSPIPNRJMONKJQSPKQLNSMSOMSSRRJIMSOSLNLOGFGHJKJLKKMOSM??=<>FFIEFKGGJOPLLLSJIIHJSQMLLSRSQPSOLOJPOKSJNOQSJSMJMMPSNLSJPLNKSSSSSLSSLSNSMOSMJGGHKLILKSMMLOOSNKHILNMMOMIMSMLRMQLQNLNMNKKJKJOIRQPKSLLLOSSSSIHMKOHQNKLIQOMJMJLOONSSQNMKSNMRPJSLMSLSSSKONMJPKMRPQNISHNLNOOKSJMOSSSKMISSIJIIIKEDCC884334>78C?SNNKNPJMKJSKJKSOSSSOKPSORLLSIKLLMJLSORNPMMMKSSSSNNPNPKNPSMOPOSIHJGKKKMPHHJRLMOKLILPHSSRRSOQMSJSKLJLQPSSSSSNSKSJMSSSLSPMSOKSNSMMKMBLSSSILKHHRSPNPSJSLNKBGIHHSHSIJKSPLKKSSJMSOOLMSNKLLKSKOKSSIKJPQSJMSNKKKPMSSB?7--9:ACKII55524EFKNKPMKLRKSKJLD@.-,,,,////0:><=??JDE@@>??BBDHDEE>BCBB?9:5/.----//7:5443476344459:;;;<ABD=>=>???@><;;:::997721.,++)''(((6655521///..//.//////0113678889::96410124331/..011332100015453122./4/0001874AFIEE><>?<::8565558763-;<>?AADFGHHECCBCFHJCFGFEHHJIONFGD@ABC===@AE=<<<=BA>=;;<;;96553222245222299<;:=<;;;;8666678555+''''&'''(.1--,*'&'*+*(-68897665530/.+(&%%%$$$%%&'(++-/9@ACDCBB@?AA@@:9844487677721335@BABDECAB@>;;<ABBBBBGIIFEF@B@CB>><:::879;<=;:;;;@?ADCCJECCBBBDGGHGFGDBDBBABBGCB@BB@A@;<??>>?@ABCEBDC@@@ABBEEGIBAABDGHGHE>><<;>;;;;<..../>==?>?CDBBA?>=987667764441//--))+,///./-+*(&&'%%%%'&&%%%'%%%,-*)((,>A??>>?=3////9>443:;?D>@@:57<<ADEFB>==BBE?BCDDECDDFEJNGHIDCFGFBAA:54435500,*)(%%&((((()),+-+,,2876/-,(*++,78;:::7764333234)***'''''155=>@@BBDC:9988BBABA>=:<@ABB@@>;;;;:<<8::;>DEEEF>=EFHGGBAA>?EDDC@BD@<=987412348;;;<=<;:7--,,,.-/,+''(-)%$''(6999:;<<<41//0789:<A?@A?;<<ADFHFH>887;?<;;:)(((*889>;DBABBDDDEHKIGHGHCDCBCDFF;:::0,,*)*++-9=;.BDDFHGEEDBAFFKKPIFECDEDCAA@;98888>@=;55430.-'&''(/...++,+++11235=?BBCD?C@/////82*2227<59BCCABBFHJKJIKGHHHHGGHDDBDCGED?<;;<<?BBEHSNJGCDCCBDDFHEGFFCE@@IJFFDEFFD@8993+**(()*****'%%%%%%'((3455===?32223CB<;999;<B?>?@HFDA@??@@ABCECB=AB@7531,++)*+,:6:;;;A;;;;;BBCEFGFB?<=??A@@???ACB>BB@@AAA???@CEDDA><===>BCDCDEGG<:876854331++'&&''*4322221+533333346778::9:;?AC@@=
@2083_45CNXP_3
ATGCTAGCTTTTTGGCCTAATTCTTTCTGGAAATCCTAGCTATTCTTAGCATGATATTCGGGAATCTCATTGCTATTACTCAAACAAGCATGAAACGTATGCTTGCATATTCGTCCATAGGTCAAATCGGATATGTAATTATTGGAATAATTGTTGGAGACTCAAATGGTGGATATGCGAGCATGATAACTTATATGCTGTTCTATATCGCCATGAATCTAGGAACTTTTGCTTGCATTATATTATTTGGTCTACGTACCGGAACTGATAACATTCGAGATTATGCAGGATTATACACAAAAGATCCTTTTTTGGCTCTCTCTTTAGCTCTATGTCTCTTATCCCTAGGAGGTCTTCCTCCACTAGCAGGTTTTTTTGGAAAACTCTATTTATTCTGGTGTGGATGGCAGGCAGGCCTATATTTCTTGGTTTCAATAGGACTCCTTACGAGCGTTCTTTCTATCTACTATTATCTAAAAATAATCAAGTTATTAATGACTGGACGAAACCAAGAAATAACCCCTCACATGCGAAATTACTCAAGTCCCTTTAAGATCAAACAATTCCATCGAATTGAGTATGATTGTATGTGTGATAGCATCTACTATACTAGGAATATCAATGAACCCGATTATTGCGATTA
+
IKIFLIKRFFFKJGHGFISGD?210+''((1?IJFDA222@FGMSOGFGFNMJRLS<;8779DGLKQSSSSSMPMLOECC@?AAADNGNKGGJLNIIHHGLESIEEEEDFF;;;;<HLEGGFGJSNILKMKKLKOJQSKLSSLNMOJMIIOSOOMLQPPQMKIGGIRLKJILHHHHJIIHIHMLMJJROILLOQOKOIJNMIMKMQISLLHKGHGMQJISNSKSPMRSSSQMMSSPLKJKSPMNQJMSPJJNOKHJJGGFIFGJJMMSKSLQPQMLKIIHLMOMOONSQMHJIHFKLNHHGLNSOILID@BBCCGEGJGJFHOKHCFHPPROSOSNJJHHGF<>51<<<<SKSLNSOKKRSKPSSJJMLQHME@JSKIFIFMLSSMKINKIBBABFIHINJLQISLNMMNLQNSNSSSMKISNSMMKIOHJMSSMMKOOJJKLLSSKNGHHEGMIPIIM4IGLKJJLNKPJHJDBADDQSSLMNNPPSSKIKKLKSJLJILLLGIJINOKJKMLNQMOIMJKIJLIMJIKKQKSKSSR?:5322334=3B:01@KNIIGIGGQCCBA@CBILFIMKOJLLI:::::GJOQHJJNJJIMGHMIJORJMOJJLKSIPHISRMIJPIPHJHFEGIKSSJSJFGFGF
@2084_45CNXP_3
ATGCTAGCAACAACTCGAAGTATGGGTCTAGCTTATTGATACGTTACCGAAAACCTCATTTGAATAAATTTGGAAAACATTTTATTTTTTTTATTGACAAGTACTCGTACTCAAAAAAGTTAAAAATTTTTTATTTATATATTTTTTTTGAGTACGCGTTCTTTGGACCTGGTGTATCTTGTCTTTACCACGAATGATTTTCCTTGGTTAACAATAATTGTTGTTTTTCCAATATCTGCTGGTTCATTAATGTTATTTCTCCCGCATAGGGGAAATAAAGTCAATAAATGGTATACTATATGCATTTGCATCTTAGAACTTCTTCTAACGACCTACGCTTTTTGTTATAATTTTAAAATGGACGATCCATTAATTCAACTGTCCGAAGATTATAAATGGATCGATTTTTTTGATTTTTACTGGAGAATGGGAATAGATGGACTTTCTATAGGAACTATTTTACTGACGGGATTTATTACTACTTTAGCCACTTTAGCGGCTTTTCCAGTTACTCGGGATTCCCGATTTTTTCATTTCCTGATGTTAGCAATGTACAGCGGTCAAATAGGATTATTTCTTATTTCGGATCTATCTTTTTCGTCGTGTGGGAATTAGAATTAATTCCCGTTTATCTACTTTTATCCATGTGGGGTGGAAAGAAACGTCTGTATTCGGCTACAAAATTTATTTTGTACACGGCAGGAAGTTCTATTTTTTTATTAATAGGAGTTTTAGGTATAAGTTTATATGGTTCGAACGAACCAACATTAAATTTAAACTCTTAGCTAATAAATCCTATCCTGTTACACTTGAAATACTATTTTATATTGGATTTCTTATTGCTTTTGCCGTCAAATCACCGATTATACCTTTACATACTTGGTTACCTGACACCCACGGTGAGGCACATTACAGTACCTGTATGCTTCTCGCTGGAATCTAAAAATGGGAGCCTATGGGTTGGTTCGAATCAATATGGAATTATTACCACGCTCATTCTATGTTTTCTCCTTGGTTGTTGGTAGTCGGTACAATCCAAATAATTTATGCAGCTTCAACATCTCTCGGTCAACGTAATTTAAAAAAGAGAATAGCCTATTCTTCTGTATCTCATATGGGTTTTATAATTATAGGTATTAGTTCTATAACGGATCCTGGACTTAATGGAGCTATTTTACAAATAATTTCTCATGGATTTATTGGCGCTGCACTTTTTTTCTTGGCAGGAACGAGTTATGATAGAATTAGGCTTGTTTATCTTGATGAAATGGGTGGAATGGCTATCTCCATTCCAAAAATATTTACAATGTTCACTATTTTATCGATGGCTTCCCATTTTTAATAAGATTCCAGCGAGAAGCATACAGGTACTGTAATGTGCCTCACCGTGGGTGTCAGGTAACCAAGTATGTAAAGGTATAATCGGTGATTTGACGGCAAAAGCAATAAGAAATCCAATATAAAATAGTATTTCAAGTGTAACAGGATAGGATTTATTAGCTAAGAGTTCTAAATTTAATGTTGGTTCGTTCGAACCATATAAACTTATACCTAAAACTCCTATTAATAATAGAACTTGTGCCATATTACGAATAAATTTTGTAGCCGAATACAAGCATTTTTCCCCACATGGATAAAAGTAGATAAACGGGAATTAATTTCTAATTCCCACATGATGAAAAAAAGTAGAAGATACCGAGAAGAAAATAAGTGTATTTGACCGCTGTACATTGCTAACATCAGGAAATGAAAAAATGGGAATCCGAGTAACTGGAAAAGCCGCTAAAGTGGCTAAAGTAGTAATAAATCCCGTCAGTAAAATAGTTCCTATAGAAAGTCCATCTATTCCCCCTCTCCAGTAAAAATCAAAAAAATCGATCCATTTATAATCTTCGGACAGTTGAATTAATGGATCGTCCATTTAAAATTATAACAAAAAGCGTAGGTCGTTAGAAGAAGTTCTAAGATGCAAATGCACCGATAACGTATACCATTTATTGACTTTATTTCCCTATCGGAGAAATAACATTAATGAACCAGCAGATATTGGAAAAACAACAATTATTGTTAACCAAGGAAAATCATTCGTGGTAAAGACAAGATACACCAGGTCCAAAGAACGCGTACTCAAAAAAAATATATAAATAAAAAATTTTTAACTTTTTTGAGTACGAGTACTTGTCAATAAAAAAAATAAAATGTTTTCCAAATTTATTCAAATGAGGTTTTCGGTAACGTATCAATAAGCTAGACCCATACTTCGAGTTGCTCAGCATA
+
HSKLQJLRMSSJLLKGGFKJJHF=98888776+)(+<BHSSMKIKIJRJRIOLHLS:999:HHLIF@=<<ACEIKSKNOOFQIIDADCKSSSNSNRILOJSOLMMMLLKJIKHEQPSSMKHEFLSKRILRSSOPPKLKSOHMAJESSSQ:9999;;?=76..72-.8>GSMLKLJNJPRPMOSJNKKJMKLSSSNNESIJSROKSMKSQMKPMHQMNKSSRSNISISSSNMKOQSSOOSQQQMQNLSNQMONSSOSMSRSOQQSSMRHHLJIPSRKGKOHJ=<<<=MSKNSIISRKSSSSSSQPSJSHKSSQOKQHFGDEEEFLOJKINLNNNLPPOKJLJJOOKOKSOPNIMSPOKSLSLIMGGFGGPSLMMSPFOOSQSMJSQNIQMSJIJFHNPOHISKNJGLSSSSSJIH@LSNK98888LSKJSLSSMOJLKHLLSNQMONLSSSSMMSMJMIKSKL@?@?@IHFFGJPLGGEFFIHHINGOQPIKHIQMJJKOIJFSSLF>?KLOJPKISSSOSKMSKKQGGISSSGMMGHNSJLSIMMMMRMSSQJMJPLLLPKH:322/0013<;9<B*?=/...,-./,,*''')&())'&%%%%%&(**+1.*+*+,356<?@BB@89:97?10/.033;4<EHGGKH?ABBHLHJJKJROMJSSJGKIHIMKKJIJSHEEEGHPMMGHHJGPPGIKIJEFECDCCIJGGGIJKOSSSLMJLJI??>>?B?CD=9999DEEEDELLPMOJKFGC=>>=;;<==6653342225?<1))))000235<CEJGIPLJNIIHKOLMNNMIMSKOJSSOPPKSIMISSOSLSMKKKSKOLMSLSSMLLKSIIKKKLHKHMNMLNLSFINGRKRLLOPNOSSQPQMJJHSSSPSSSSNMOQKMSNSLIIIMKSLLSRIJOJQINJNMNOSSSSRSIMINMSIHJ;=;::@PLSSSJPSJSNJKSMLRSSKSLFDEDENSKLIFF====5551/000?EIJIISOKIKGHKSPNLMPSOKSOSNQSPSMNNNMOSSJNSOMLJMPLSHKNHLGHB?::;:+(())<FGHIHKIKSONSKPJKLSIKHHSIKSPKPPQMIJKOLOMOPLSNJSSMKSLQONRKNSMSOSNSQINMMNQKPLIJRNSESSPSLNNLMLSSKSLMNPOKSSSSJKMMKKMMSLSE=SKMNKLOLKQSSPSJLKOMMPMJKORJOOOPKJD999ELLIEJQHGHIIJIOPLOKQPKOKJSGISKSMMSPLSPMSSKPKPQLOLKIOLMQPNSOSJQQJLLSKPHRSSSHGSSSMSJJSLSDGEDGLKKJSPSSKOMINPJIMJLJSISHKCHIHCCDSSNOSSOSEGHLHNGILLLHHSJKLSKSFOIOOSNMSISJKIMMIIIGLSMKMSMQLKKE@??CFPKLJMHJSNJJLJSILLHQHPPLSSGEGFHSKKFHMBBBCFSHHGISMMNOSLKFEDF=:=GIQQHGGHNRECB??=84455CFEFGDFFIKSLMH>?===<;<>A20000667887:9::99;?666679999;=<;:::>>>>>>=>:5...??>><<:93/../,*&&&'(,0+)''&%%$$%$$$&&'*/2,1456>AAB@:932/.,++)'''''((('(()+0-..-.5579;<=>@@@CBAAABLLIH>981./444ABCC????>BBA?>;=?==;72.,,*'%%$%$$&&&)120///2('&&&%&''(,8:<<=<:::;<:9:999330/01045622222443((((-))*(((()+-.023;>>>==88999BDCEDFE<BDACA??==?<;:::<;543*&%%%'(+*)*)''''''++020110/055444,,.+)()*+1-./9;@EKF;8559DDCBA3222287778@?;<<=@??AABGHEFDDFEFFBD?>>?>>>=>;<=3+?CCFFB@><8554442100/-+*('''&&,,-8<<<;77320/.,,....,,+*'%$%%%%$$%%(+-++-54:9654446)**(%&'*04-++++1255688;=>>??=?@ABDFEECCBECD@??>@DEECDDDCFHGISRHJGFIGCCGGBIHNMIIKFGEKDCA??===<:554221244;;?@@ECDDDCDDBABBCDD@?<9<FEGBA;>??@A@@>=AAA@><<<<;=:9;;@BKCA@?@A@BAA@@@AAA;76557;==BCCB?ABCBDCEC><7,,,DHGCFDA@@A@CEDCDDHOJB@@?AEDFBA776669888>@?ACDDC;:99889:<;653/.,+,--
@2085_45CNXP_3
ACGATCGAACAACTCGAAGTATGGGTCTAGCTTTTATTGATACGTTACCGAAAACCTCATTTGAATAAATTAGGAATACATTTTATTTTTTTTATTGACAAGTACTCGTACTCAAAAAAGTTAAAAATTTTTTATTTATATATTTTTTTTGAGTACGCGTTCTTTGGACCTGGTGTATCTTGTCTTTACCACGAATGATTTTCCTTGGTTAACAATAATTGTTGTTTTTAATATCTGCTGGTTCATTAATGTTATTTCTCCCGCATAGGGGAAATAAAGTCAATAAATGGTATACTATATGCATTTGCATCTTAGAACTTCTTCTAACGACCTACGCTTTTTGTTATAATTTTAAAATGGACGATCCATTAATTCAACTGTCCGAAGATTATAAATCGATAGATTTCTTTTGATTTTTACTGGAGAATGGGAATAGATGGACTTTCTATAGGAACTATTTTACTGACGGGATTTATTACTACTTTAGCCACTTTAGCGGCTTTTCCAGTTACTCGGGATTCCCGATTTTTTCATTTCCTGATGTTAGCAATGTACAGCGGTCAAATAGGATCATTTTCTTCTCGGGATCTTCTACTTTTTTTCATCATGTGGGAATTAGAATTAATTCCCGTTTATCTACTTTTATCCATGTGGGGTGGAAAAAGATAAGTTCTCTATTCGGCTACAAAATTTATTTTGTACACGGCAGGAAGTTCTATTTTTTTATTAATAGGAGTTTTAGGTATAAGTTTATATGGTTCGAACGAACCAACATTAAATTTAGAACTCTTAGCTAATAAATCCTATATTGTACACTTGAAATACTATTTTATATTGGATTTCTTATTGCTTTTGCCGTCAAATTACCGATTATACCTTTACATACTTGGTTACCTGACACCCACGGTGAGGCACATTACAGTACCTGTATGCTTACTCGCTGGAATCTTATTAAAAATGGGAGCCTATGGGTTGGTTCGAATCAATATGGAATTATTACCCCACGCTCATTCTATGTTTTCTCCTTGGTTGTTGGTAGTCGGTACAATCCAAATAATTTATGCAGCTTCAACATCTCTCGGTCAACGTAATTTAAAAAAGAGAATAGCCTATTCTTCTGTATCTCATATGGGTTTTATAATTATAGGTATTAGTTCTATAACGGATCCTGGACTTAATGGAGCTATTTTACAAATAATTTCTCATGGATTTATT
+
DC?>?,+++-<;;;<KHSNSMLHMSKKSJGG<4/../EEHKNQLNG@CA==HNLSNSMJRNKSMOKF?>><*****7=JJIIJKMICKNSSSSEGIGHJDCCDDDB3333;>=<>FNSSSOHFELJQSHGBSSKSMLJSLKGJEFKSSSOIKHHFH@@???==::67;JIRMSKSKSNJSOQSSMKOGONLJ<=<=?FGFFJMPPSKJSJLKSMFGHDEF>?C@;4341)))0?A@?@?@?EIJPHGDFSRNPGFLKGSJK;67>=76678MGFF@B@;<AA@?=>9-?AAAIHIHJILSNSSSMPKSJKSNKILNMMSMHJEFFNPSQSSSSOSMSSSSKSSSINNSIQOJM???@HGSKIEGGEFRSSOHMLCFHIFDHBB@ALLSNPHK0///((((&%%%&'%(++,+69::GGC:889;HHJGEGHISLLJHKLOSSKIKNSLMLKSSSLMKOKOOSHNKIKJNKJLSPLKMGHJRDBDDAJSLGHGH85589BCBDLIFS778866;:9:AAHGEEH=BC<CJFI@77;55656GFJNJJNLMKJOSSJPJKGKIIHIKJDDDDFKIHIMSMPMFG99999EAAB@@AIEHDSSJI=<?0.....23<ECA.---.26DD@<=B:HAA?FCB?@BHGICEBFCFGQ22212110.+*)+&&&+++++++++,-BCEDFJSMJLJKISISMKHKJJNJKNLFFEGHPRSQPRSSLSMSSSNJKNHSSOOSLJISKPPQSKJMMLIPNNSMIGFLLMIKMOGHJIIJHJHHFGHIKKMKNMSOHMSOPLLKNJSISLHCBIBB+****+..9;<<JSJLJLLMSLSLHSSSSNKKLSPJFIFEIJ-***BIILQIJSKSMSPISLOIPKNKSKFIOFNOPKIMHCDLMOSLQKKMPLNPHQNSISSKLQPIISSSMMQLHKMMSQOSSMSS/////GJIHHMNMSKLKCBABSJNQSHHKIFFEIGHJGSSRSSJSLSRLPSIKPSPSSPMLOSJJKQE>RSKHHOJQLSQILSSPOPSMIJLEIMSPKSNSIONSSKSSMMSSJKSQKMNCBBBCHKSSRNNKSSSSRMSSLSSILKNKLSSSNIKSNSKJKSKSISSNJLPJSNRKJNSLOQSPSMSNOQKSSOSSPSMKPSLNGSNPSKSNMSQNNMNSOMMJHLNKPSJLLLMKORSLMLJKLHLIISSNSKPMOSNHFEEHGKLINIMMSISSSSS
@2086_45CNXP_3
CGTACGTATTTTTGGCCTAATTCTTCTTCTGATGATCGATTTAACCTCTGATCAAAAAGATATACCTTGGTTATATTTCATCTCTTCAACAAGTTTCGTAATGAGCATAACGGCCCTATTGTTCCGATGGAGAGAAGAACCTATGATTAGCTTTTAGGAAATTTCCAAACGAACAATTTCAACGAAATCTTTCAATTTCTTATTTTACTATGTTCAACTCTCTGTATTCCTCTATCCGTAGAGTACATTGAATGTACAGAAATGGCTATAACAGAGTTTCTGTTATTCATATTAACAGCTACTCTAGGAGGAATGTTTTTATGTGGTGCTAACGATTTAATAACTATCTTTGTAGCTCTAGAATGTTTCAGTTTATGCTCCTACCTATTATCTGGATATACCAAGAAAGATATACGATCTAATGAGGCTACTATGAAATATTTACTCATGGGTGGGGCAAGCTCTTCTATTCTGGTTTATGGTTTCTCTTGGCTATATGGTTCATCCGGGGGAGAGATTGAGCTTCAAGAAATAGTGAATGGTCTTATCAATACACAAATGTATAACTCCCCAGGAATTTCAATTGCGCTTATATTCATCACTGTAGGAATTGGGTTTAAGCTTTCCCTAGCCCCTTTTCATCAATGGACTCCTGACGTATACGAAGGATCTCCCACTCCAGTCGTTGCTTTTCTTTCTGTTACTTCGAAAGTAGCTGCTTTAGCTTTAGCCACTCGAATTTTCGATATTCCTTTTTATTTCTTATCAAATGAATGGCATCTTCTTCTGGAAATCCTAGCTATTCTTAGCATGATATTCGGGAATCTCATTGCTATTACTCAAACAAGCATGAAACGTATGCTTGCATATTCGTCCATAGGTCAAATCGGATATGTAATTATTGGAATAATTGTTGGAGACTCAAATGGTTGATATGCGAGCATGATAACTTATATGCTGTTCTATATCGCCATGAATCTAGGAACTTTTGCTTGCATTATATTATTTGGTCTACGTACCGGAACTGATAACATTCGAGATTATGCAGGATTATACACAAAAGATCCTTTTTTGGCTCTCTCTTAGCTCTATGTCTCTTATCCCTAGGAGGTCTTCCTCCACTAGCAGGTTTTTTTGGAAAACTCTGTTCTTCTGGTGTGGATGGCAGGCAGGCCTATATTTCTTGGTTTCAATAGGACTCCTTACGAGCGTTCTTTCTATCTACTATTATCTAAAAATAATCAAGTTATTAATGACTGGACGAAACCAAGAAATAACCCCTCACATGCGAAATTATAGAATATCCCCTTTAAGATCAAACAATTCCATCGAATTGAGTATGATTGTATGTGTGATAGCATCTACTATACCAGGAATATCAATGAACCCGATTATTGCGATTA
+
LMOMMJJLHKISSKHIKMSLSSOSLQLNOSSSKSSKMSJMSPLSSNKJOMLSKMNOSOSPLNLNIMPKSRINKNLRSSLSMMLRONSSSLMONHNJIJIILJSNKSSOSRMQLSK88889MKMNKHMKGIMSMQOLNSQSPRNRMLSSLJIEC@;///0EFIKOHMIIIGHSKSKG@F>/EEGFCLJKKFHICGJOSKPKSOOSMLLOKSPLLOIGJPRLS>>>>>BA<<D@BAKKSLMROSSSLMOSNMOONJKSKJQSLQSMMJOSLKKKJNQPSLOQSLOOOLSMMNJLMJQLNKSKNRSSHILLIIGKSKKMMKKQNQRKOSLRLIJJSNQLSKMLJKSSLLSSSSLMSNPPKOSMPSNRLRQLSKMSKOIKJONQKOSHML=44444B@AASMSMSLKHSPQNNOSMSHIJNKNKOLSNSMMLNPNSSSLQSLSSKJRNQNSQSLSMSOQSSMSHJLKKSQPSMSSKSPKSSOMSMIKSSOSNSOKROJKKJJLSJJNOMLSKSIONHHHLMKQ;;;;;@::;DDJOKKJSPJJSLKPRSLNSNSJKIHONGKJSKKKHIHHH===9/?DISMFMKMLKJMSMPCDCFEIHMNHKIJIMJIJGIJKPINILMMPMRMGSK;GM?@AAED/2@?93>C===>HJIIGMMLJHJ;:756767;==CCAB?@955JHSKMPGGGHKRHSPPLSNSNSMLMNHJLKHGNKILJNSOMJISOHI@>A?;@CE87777@@AHME>)((((-((+.20....?EFKIJMJLMLJGIHHPNEJKSSHF=::;JHSPSOLSHHILIJIILSMQNMHSMKOEDCCBJHPLKLKKKLLIOJLQKFP/.../CDBDDFEKQNLKGRSJJSKQSSLISH@@???BDCGHMIMIIIIKKQROQOKKSNSNSSMKSSSOKSKMSMLISDJRMOKPMNOSKRQKMJOMNKSNPNMMLPNKJNJSPSSRNHFECCCBFFHHJKGIJGHKOKMOMJKOFLJMLQNKMQSMSOSSJSSJJSF?AHJNKSMRRLLJKHSIMMLSMLSLLMIKMSJLKMSSSIOMLROLSDFB755?OQOSIHLE=KKLJIINLP44564((3MLMMONCBBBBKNLHSSADDDJJOMHNSKMSNSNSOLLLJQGFCGCSSSROSOPKIN:9+++((+))=>>?EQNKJJSLKMNPPMSOSIORMJJLPSSMKSKOMSHJHLJJJJMORQJSKSNKKSSHJNG;QLMLQLKJOECCDDKNLNSPONSSMSSOJLPKJSPSMJKSKIJIGKLJJSQIJMKSSOMJMJLNKMQRKPSPSRLJSSJDCCCACEBB@?=HB68LJOJJMLIIGIIMIJJLGFHIGKNHHGGGJLIIKLJHOPKNLILNMJSMOIMNLPHHGBBCINJSSNSSSJGGADEA@BBAD@33'&&&&
@2087_45CNXP_3
AATCGCAATAATCGGGTTCATTAATCATACAACTCCTTCATGTTTAATGCAGAAACCACTCAACACTCATTCATATTACATAACCCAAAGAAATTCATCAACATTGTCATAGCTAAAGAAAGAACACACATTCAACACTCCTCTGAACATTCCGCTAACACCCCTACTTGCTTTGTGTACCTAGAAGAGAAGAGGGTGATATATTACTTAGATCCACCAATCATCACTCATCTTTGATGTGTTCATGATTCGTGGGATCTAGTAATATATCACCCTCTTCTCTTCTAGGTACACAAAGCAAGTAGGGGTGTTAGCGGAAGTTTCAGAGGAGTGTTGAATGTGTGTTCTTTTCTTTTAGCTATGCTGAGCAATGTTGATGAATTTCTTTGGGTTATGTAATATGAATGAGTGTTGAGTGGTTTCTGCATTAAACATGAAGGAGTTGTATGATTAATGAACCCGATTATTCAAGCT
+
JKLLDCCCADEF.----933332785443444122210++,>>?CBDSKJKJKKLIMSSMPKLLNMKSJMKSSKMJJSSPKPSPSSSNKSRSKSSNOSKSOLMMSLJGHIFEGF5001<;89=B@AFIGFGGFJHSMIOJIMQMSOJSOLKSPFGGGGIIJKSIKSINSLG?;;;9333GHSGGD?32,+-07889@@DHFFHEHEEFKBBD@@B3394445DHFNLSGGGEGCF9<=;=:9:::GFGGHD??<=>>?860---22222212131'(86113343389.,,,,@@@A>>8987,,,,,.9<<:775432-,,,-...1334556699::::9:772-,-5,(-+-/(...--))'&%%%%(''**'''''''7<;;<<89=4=9865+***055:=>?@@ACCBAAB@D?A>9=;;;;;>>?>???AA<99A@@@@>=544414<::::85--++(((%&&&$$
@2088_45CNXP_3
ATCCTAGCTTTTTGGCCTAAATTCTCTCTGATGATCGATTCAACCTCTGATCAAAAAGATATACCTTGGTTATATTTCATCTCTTCAACAAGTTTCGTAATGAGCATAACGGCCCTATTGTTCCGATGGAGAGAAGAACCTATGATTAGCTTCAGAAATTCCAACGAACAATTTCAAATCTTCAATTTCTTATTTTACTATGTTCAACTCTCTGTATTCCTCTATCCGTTGAGGTACATTGAATGTACAGAAATGGCTATAACAGAGTTTCTGTTATTAGTATTAACGCTACTCTGGAGATGTTTTTATGTGGTGCTAACGATTTAATAACTATCTTTGTCCTTTGTCAGAATGTTTCAGTTTATGCTCCTACCTA
+
1643/,''''(22)))(()('&'()(((*-46545)''''+0666;;;:>>;----<@FB@@AFGMIIIILLOFB=6--../;:9:6799:?<<<7AD>>?//////0;<21..0..,-../9999622337211.,---111.//00680+'&'&&('*&&''&'+++)(('(%%$'&/-,+,000322200320--+++,=944567>>4579:<<7775559:C77/''&'')*:<<755537777CACEDDECD>=('''')/545''))*009*))))&&&'&&&'&&&&&))2;><>:?@A@AFG<=00<:98:+++++<<C<:::98311+(*&&&'(&'(**++11551+,889611755''&&''0-
@2089_45CNXP_3
AATCGCAATAATCGGGTTCATTGATATTCCTAGTATAGTAGATGCTATCACACATACAATCATACTCAATTCGATGGAATTGTCTGATCTTAAAGGGGATATTCTATAATTTCGCATGTGAGGGGTTATTTCTTGGTTTCGTCCAGTCATTAATAACTTGATTATTTTTAGATAATAGTAGATAGAAAGAACGCTCGTAAGGAGTCCTATTGAAACCAAGAAATATAGGCCTGCCTGCCATCCACACCAGAATAAATAGAGTTTTCCAAAAAAACCTGCTAGTGGAGGAAGACCTCCTAGGGATAAGAGACATAGAGCTAAAGAGAGAGCCAAAAAAGGATCTTTTGTGTATAATCCTGCATAATCTCGAATGTTATCAGTTCCGGTACGTAGACCAAATAATATAATGCAAGCAAAAGTTCCTAGATTCATGGCGATATAGAACAGCATATAAGTTATCATGCTCGCATATCCACCATTTGAGTCTCCAACAATTATTCCAATAATTACATATCCGATTTGACCTATGGACGAATATGCAAGCATACGTTTCATGCTTGTTTGAGTAATAGCAATGAGATTCCCGAATATCATGCTAAGAATAGCTAGGATTTCCAGAAGAAGATTGCCATTCATTTGATAAGAAATAAAAAGGAATATCGAAAATTCGAGTGGCTAAAGCTAAAGCAGCTACTTTCGAAGTAACAGAAAGAAAAGCAACGACTGGAGTGGGAGATCCTTCGTATACGTCAGGAGTCCATTGATGAAAAGGGGCTAGGGAAAGA
+
NSSOMKMLNQNSMNSMKOMSPLPKSLNOQJSMLILMKNNMMSSNISLLSSPPKOLSKMNSLMSJSKGHJPKSIIJIFHJOOMS.,,,,>@?99;BJSONKONQNSIJNKIIOJNLNJOSMLMMPPRKKSKSPSQLIGHBA@@AGHKLMLSLJMOLRKPJPSSOMSMSSSJJMSNHMLOMLSSJJHLKLLNSKQSSJ===?HKOKKGOIKKQIIOMJLKJHORKKLNSRSSSQPMNSJSQLSNNSQGDDGFSLLSSOSSNSKHKPI?C66JSSSOLOJKSRLNFJMSILJSOPOMLLPMJSGNMNILSNKMONLNSIJSHIJNIMLMJHHID:356F?@FDHDGEID?HDEBBCLSNKLOKMMNSSPLQJSSSNOPMMNJLSSOKMKLKSIJMOIOPSSNMNRPSSIGKJIJNKNGIPKPMLLJSSKJPNMSJSLLSJILMSNISMNMSMLSSSOSOIIMSPIMLPHMIRHHLPJJPNSLOMMSKSNKKLLIQJJKMJIJJJMSLMLMRKOSNKSRQNKMMSQSLJGIIMKNFFFDEHMLKJJOLKKJSMJSSPSJOKLLMNRMIMMLMLIKKKJOOHLIGGLGEEBCHJJJCCD855211333236888:?FLIBMFFGIFGD;:=4000===>KJSIGESLHILJMGINESRKMNNJLOKGEGGMLSMNEHKHMLNKKRJJMJSJLJSEIFEGFKJKJSINHKJQHLJJKSMJSQSQIHKHHGHJMNJGIHGHEEFFFIJHHIGEDFEEFISHIKOLGBCE;<IIFFIIMMEHFEDDCCBFFEF
@2090_45CNXP_3
ATGCTAGCTTTTGGCCTAATTCTTCTTCTGGAAATCCTAGCTATTCTTAGCATGATATTCGGGAATCTCATTGCTATTACTCAAACAAGCATGAAACGTATGCTTGCATATTCGTCCATAGGTCAAATCGGATATGTAATTATTGGAATAATTGTTGGAGACTCAAATGGTGGATATGCGAGCATGATAACTTATATGCTGTTCTATATCGCCATGAATCTAGGAACTTTTGCTTGCATTATATTATTTGGTCTACGTACCGGAACTGATAACATTCGAGATTATGCAGGATTATACACAAAAGATCCTTTTTTGGCTCTCTCTTTAGCTCTATGTCTCTTATCCCTAGGAGGTCTTCCTCCACTAGCAGGTTTTTTTGGAAAACTCCATTTATTCTGGTGTGGATGGCAGGCAGGCCTATATTTCTTGGTTTCAATAGGACTCCTTACGAGCGTTCTTTCTATCTACTATTATCTAAAAATAATCAAGTTATTAATGACTGGACGAAACCAAGAAATAACCCCTCACATGCGAAATTATAGAATATCCCCTTTAAGATCAAACAATTCCATCGAATT
+
IHFEIHLD<1+E=FMHOSIGINSLOPSRINNOOLSRNSIRMIHOLEFH>>MKSLKSGOK@>>>>GHLLPLJSKLKPSNMMSKNMMMJSPKPSLISONKLKSJMRSHPSMHKK32222KNJSKNJJKJNJEHJIJJQJHNILLQLKSIKIMLSSOSMJMSLSSLHHMJMIJJHJHIJOKFGKGKHKLRGPGNLSNSKSMKSQSKSNONJRKLKLKSIHIILPSISLSOKLLLOLLPLLKSMJJKGJIHMSSOHKJONLSJJLKSKOLJNKIOSSSSJNNSSJKQMSLSLMIKOSLPHIIMHJKNQLSMJSOSSSSQKPNKKMGNLSC5FEMOQPHKLIMNJSNKSJ@?>>>LLIHJSNLSMNJKJONSIIJOJHNSSSSPJHKKNJNJMIPNSNSKLNIKQJPPKKOOOPJSLOKINMLSRNEGGFDGSLLQMLKISQIIIIPMKSMKSPIGKFIIMKIKNIJOQIFFJIOJNKSMSJKILMSKMMSSLRKMHNSLHPLRKLJLHIFJGHHEHIKKJPNDB:995+344JIJKHHKGKLKJMJSJJNMCLLPSOGCDHFEEEGGGGDJGLIHMFFEEDF
@2091_45CNXP_3
ATGCTAGCAACAACTCGAAGTATGGGTCTAGCTTATTGATACGTTACCGAAAACCTCATTTGAATAAATTTGGAATACATTTTATTTTTTTTATTGACAAGTACTCGTACTCAAAAAAGTTAAAAATTTTTTATTTATATATTTTTTTTGAGTACGCGTTCTTTGGACCTGGTGTATCTTGTCTTTACCACGAATGATTTTCCTTGGTTAACAATAATTGTTGTTTTTCCAATATCTGCTGGTTCATTAATGTTATTTCTCCCGCATAGGGGAAATAAAGTCAATAAATGGTATACTATATGCATTTGCATCTTAGAACTTCTTCTAACGACCTACGCTTTTTGTTATAATTTTAAAATGGACGATCCATTAATTCAACTGTCCGAAGATTATAAATGGATCGATTTTTTTGATTTTTACTGGAGAATGGGAATAGATGGACTTTCTATAGGAACTATTTTACTGACGGGATTTATTACTACTTTAGCCACTTTAGCGGCTTTTCCAGTTACTCGGGATTCCCGATTTTTTCATTTCCTGATGTTAGCAATGTACAGCGGTTCAAATAGGATTATTTTCTTCTCGGGATCTTCTACTTTTTTTCATCGTGTGGGAATTAGAATTAATTCCCGTTTATCTACTTTTATCCATGTGGGGTGGAAAGAAACGTCTGTATTCGGCTACAAAATTTATTTTGTACACGGCAGGAAGTTCTATTTTTTTATTAATAGGAGTTTTAGGTATAAGTTTATATGGTTCGAACGAACCAACATTAAATTTAGAACTCTTAGCTAATAAATCCTATCCTGTTACACTTGAAATACTATTTTATATTGGATTTCTTATTGCTTTTGCCGTCAAATTACCGATTATACCTTTACATACTTGGTTACCTGACACCCACGGTGAGGCACATTACAGTACCTGTATGCTTCGCTGGAATCTTATTAAAAATGGGAGCCTATGGGTTGGTTCGAATCAATATGGAATTATTACCCCACGCTCATTCTATGTTTTCTCCTTGGTTGTTGGTAGTCGGTACAATCCAAATAATTTATGCAGCTTTAACATCTCTCGGTCAACGTAATTTAAAAAAGAGAATAGCCTATTCTTCTGTATCTCATATGGGTTTTATAATTATAGGTATTAGTTCTATAACGGATCCTGGACTTAATGGAGCTATTTTACAAATAATTTCTCATGGATTTATTGGCGCTGCACTTTTTTTCTTGGCAGGAACGAGTTATGATAGAATTAGGCTTGTTTATCTTGATGAAATGGGTGGAATGGCTATCTCCATTCCAAAAATATTTACAATGTTCACTATTTTATCGATGGCTTCCCTTGCATTGCCA
+
JNN?GBCADHF66657HKIHSHHLJIHKKHHIHJIGNLIMMJHHGFMGFFGJJPSJJLIQSOJNLQSNMJSKLJJIKMOH=>===C>9NSSSSNLLMSMIMPSSSLKLGNGECEKQSSMSIHHSJQJJMMSMMSNKOKROHSC=?=@BHCA??@B654446345/@DIJSMQROPKJNMLNSPKPSMPNJOKRLJLESMSSLKSKLKMNPJIGLKKNHJMJKB886455=CDHLSKLPSNRQSMLKKLLKSSSLOSLMMSPKNFGF@??@KISMKSJOSQQMPINHSOLKJKHNJJJILLLKRNSISSSPKMSLKJMMJMPSSLMMKHKHJKJIMSPKJKIRNLJNKNSSNKLIIHKJHIKJECCEDGLLPHSIKRIRHHNGIKJLKKKSORLJHOJGEEHFFFE;=>=>ECDE?HKGBAAA@FHKKLKJGHJIJLHHLIKGGFNKSSMIJHJSJKJGHRJM>=<==BCCCEGMMRSNLIJFGNKJLISHJDRG;>>=EEFGPMIH8833333@@A@@BCA?7+,++,.,A=:;;?FFEEFGJLJIKGJHFIGFEDECBBBSI5---.0>>?SOSESOMSSCC21111IGISHHBBDHBSLSK966+++++**,4DAB;;;;99:;>E22923=9:SKKJJLHSSMRLLKHKKIPSNOJSSPSKNSNPNOSMSMMSQJLSLPKMHLKSSMRKSMRSJLKKGKJHHMHOJRJSSLSMSRSQSSSKJIHJNISQNMISSNINNLLSLKSKPOJOLSQMKNSLOSJJIMMKNOKOLSKNJMNPMOKMPSPJLMJLOOSNRQOSONSSSSMSJLFBBDSNSKJRPSLJNSOKSSJSNSMKSQJNOMSSIDCCBDKSSKSSIJKMSJNSOSSOSKLMSHHFEGKFIQSJLSSSNSNMSOMQNPJSQKLSMJLOMLLJOSSISNMSRIEMFIPHKK@;98++.11CHMLIOJLMNSNSLOSIOIOOSSSKMEFGFGJLOPSOIQKSSRHSOLSLJLJKSMJMSSC=GIHHGLSSEFEIJJIPLMKKIMMPNSSPSPSSSNSOJJRSKLKNOMSOSQKKLIHINLLQMSOPSQSSKROPISLJPNSSSQSSNMKQSJJQSOLSSMNMHGKJLGHIJKSNNPSSSLQRO@<;;;<@@@HFFDFFHKIJSLMMJPSSLROSOJMSNKSMMRSQMSOPKJJMMPLKPILJKJMMKSSRGKLGMKLKKMJQJLNSJPQSSSSSOJSNSRKMPJQSNLSMJSSSLPMKMNOPKKJJONKQQJDDDCFJKMSSSLLNKSMSMHQKKRGGFGHJMMIQIJIHHKLMJKOSRNCCKNKHMELOSCB==;IMGJISKKJHIHIIJJOLMGSJJKPSLJOKKSNLIKMHJML
@2092_45CNXP_3
TTAGGTAGGAGCATAAACTGAAACATTCTAGAGCTACAAAGATAGTTATTAAATCGTTAGCACCACATAAAAACATTCCTCCTAGAGTAGCTGTTAATATGAATAACAGAAACTCTGTTATAGCCATTTCTGTACATTCAATGTACTCTACAAATACAGGAATACAGAGAGTTGAACATAAGTAAATAAGAAATTGAAAGATTTCGTTGAAATTGTTCATTTGGAAATTTCCTAAAAGCTAATCATAGGTTCTTCTCTCCATCGGAACAATAGGGCCGTTATGCTCATTACGAAACTTGTTAAAGAGATGAAATATAACCAAGGTATATCTTTTTGATCAGAGGTTGAATCAATAATCAAAGAAGAATTAGGCCAAAAAGCTAGCATA
+
8,*+3BDCEDGEINHGGEIDGHEJB@?881*))+,-../13>BA==>CDHDEFIA@??@FGKAA>>?A;::@IMISJKOQOJJJGGGIGJSKEKNIHKGG54444EDA>AA@?A=<98911.--./046',**+//9933344<210--&&%&&%%%$$%')))+76678@BBEEIKHHD;677<;9;<2122198:;A>?@@AFCHHFISLQNKHP?610001BCFNIF<B@,**+33577:=54446?C>AD999:9@;<GIKIIFCBA=>>>?EFGFHLJSLLHIKCB44444CLGFE5443486534667@A@@ALB<:778888,+++<H>>>33334>>?1000,+**)*))+**(*+)()()56799BDCFIJFFB<;=BE
@2093_45CNXP_3
ATGCTAGCTTTTTGGCCTAATTCTTCTTCTGGAAATCCTAGCTATTCTTAGCATGATATTCGGGAATCTCATTGCTATTACTCAAACAAGCATGAAACGTATGCTTGCATATTCGTCCATAGGTCAAATCGGATATGTAATTATTGGAATAATTGTTGGAGACTCAAATGGTGGATATGCGAGCATGATAACTTATATGCTGTTCTATATCGCCATGAATCTAGGAACTTTTGCTTGCACTATATTATTTGGTCTACGTACCGGAACTGATAACATTCGAGATTATGCAGGATTATACACAAAAGATCCTTTTTTGGCTCTCTCTTTAGCTCTATGTCTCTTATCCCTAGGAGGTCTTCCTCCACTAGCAGGTTTTTTTGGAAAACTCTATTTATTCTGGTGTGGATGGCAGGCAGGCCTATATTTCTTGGTTTCAATAGGACTCCTTACGAGCGTTCTTTCTATCTACTATTATCTAAAAATAATCAAGTTATTAATGACTGGACGAAACCAAGAAATAACCCCTCACATGCGAAATTATAGAATATCCCCTTTAAGATCAAACAATTCCATCGAATTGAGTATGATTGTATGTGTGATAGCATCTACTATACTAGGAATATCAATGAACCCGATTATTGCGATTA
+
ABCPLHGGGJFSMHKJJISSOKOKSNKSSOKLSJMIOJSJHHJPSSSKKQJILSKPMOSPDCBBCLMJSGDFGFMMNKSJ@?=<<DCDGFHKKGGKJNINNSSLRQMIEDDCCBCBBGHHIIIILPNIQIMKKMSLMJNLHMKSSLOPMSKSRSLHJGEKLLSJIJMMJKHPJKIKMPKIFHHKKNIMPKJKSPOLNSQHQLNGFG11000?ADGJJJLSMMKSQOMIPMSSNNLSSNM99999MHSLQPLLKNMPPJNJSRHIJSOKSLJSMSNKSOLKSLRPKMSJLMLIMKMNKH==<DJOKLIIGFEBPKSIKSSIMRLKJNLILJLLJMOJKMSKPPSSSIIK,,,=@AD>@1////57FIHFDCDB@@><<<;100/041;7722276678;?FEJMJNHHIIGIOKOQSPNQIKJOKSPKJSOQSOSSOLSIJNLKLKJSNOLJJJHKOSSMSNJOKLJJSSKLSSSNKSHIISNOSMJSJLNKLSQISOHKKJJMSSSLJIHGHGJNKKPSMSPJNJMDCHJSLJSIPSMSDD=<<<;;?<<=B?C:46QLJOJOIO999996...ABCCJIOIEFDFHJJLKMMHPMOSSILHSKKOMJMRNNONMJQISNJIPSIKMNLKHKJHKIPIQSMHKLKSI
@2094_45CNXP_3
TACGATCGTTTTTGGCCTAATTCTTCTTCTGGAAATCCTAGCTATTCTTAGCATGATATTCGGGAATCTCATTGCTATTACTCAAACAAGCATGAAACGTATGCTTGCATATTCGTCCATAGGTCAAATCGGATATGTAATTATTGGAATAATTGTTGGAGACTCAAATGGTGGATATGCGAGCATGATAACTTATATGCTGTTCTATATCGCCATGAATCTAGGAACTTTTGCTTGCATTATATTATTTGGTCTACGTACCGGAACTGATAACATTCGAGATTATGCAGGATTATACACAAAAGATCCTTTTTTGGCTCTCTCTTTAGCTCTATGTCTCTTATCCCTAGGAGGTCTTCCTCCACTAGCAGGTTTTTTTGGAAAACTCTATTTATTCTGGTGTGGATGGCAGGCAGGCCTATATTTCTTGGTTTCAATAGGACTCCTTACGAGCGTTCTTTCTATCTACTATTATCTAAAAATAATCAAGTTATTAATGACTGGACGAAACCAAGAAATAACCCCTCACATGCGAAATTATAGAATATCCCCTTTAAGATCAAACAATTCCATCGAATTGAGTATGATTGTATGTGTGATAGCATCTACTATACTAGGAATATCAATGAACCCGATTATTGCGATTA
+
MEDCDEILHKJISLFGKKLLJKMIJLIMKHOSJLKIQMKDDCFDOMLJOKLMGGKKNLOKLMIJHJSLOMKKKSKLKSPJ==<9:>=GFJLOHINNLHGIGHGNHHFIHMGFGCBBBAHOFLKSIECDCDHSNIOIPJJRJJPQSLIJOJKMSQOSILKNMLKJJHSMQLIGIKKLISKMIIFOISJLSPMNPMNMSILKJHQPJSLKJJLHFFEGEHLHJHFFEBGDGELSNSKOJHKLLIHKSJIKLSJ?<33334A??ADEGIGHHJJJJMLMIGIGGFFIINJFFEEFFHHHIJHGGHKSPOIIFGD=<<==FGFFHKJKNKHHHHSHLGEGPIMOSOLMJJCAFFCJKIOHPSNQKMPJMLHILJIHBA?JMSSPSINQJOLLLKJNSLSKLNKQPPJLLJKJKLLMOPLJOLLQKLFCCBCDSGFMIPSSMMKKPIHSIMLLNHIHJJGMJGSNOLSMJLIKIOPSKIHJS@@@ONLJIQINMIQNLISKIGHIHHJLHJHGJJLNLJONSSPRJJMINOKPHJNLJMKSKQKHHMMJHMKIMIPIMLHABKKINHLHJGEHKHKIKIFIFGIHIAEEEFKHKHKGJLOLLLKIIIIGFCB:89:<4441122FJIJIMIJKNHHHGEFGEJSKLSGFHGE
@2095_45CNXP_3
AATCGCAATAATCGGGTTCATTGATATTCCTAGTATAGTAGATGCTATCACACATACAATCATACTCAATTCGATGGAATTGTTTGATCTTAAAGGGGATATTCTATAATTTCGCATGTGAGGGGTTATTTCTTGGTTTCGTCCAGTCATTAATAACTTGATTATTTTTAGATAATAGTAGATAGAAAGAACGCTCGTAAGGAGTCCTATTGAAACCAAGAAATATAGGCCTGCCTGCCATCCACACCAGAATAAATAGAGTTTTCCAAAAAAACCTGCTAGTGGAGGAAGACCTCCTAGGGATAAGAGACATAGAGCTAAAGAGAGAGCCAAAAAAGGATCTTTTGTGTATAATCCTGCATAATCTCGAATGTTATCAGTTCCGGTACGTAGACCAAATAATATAATGCAAGCAAAAGTTCCTAGATTCATGGCGATATAGAACAGCATATAAGTTATCATGCTCGCATATCCACCATTTGAGTCTCCAACAATTATTCCAATAATTACATATCCGATTTGACCTATGGACGAATATGCAAGCATACGTTTCATGCTTGTTTGAGTAATAGCAATGAGATTCCCGAATATCATGCTAAGAATAGCTAGGATTTCCAGAAGAAGATGCCATTCATTTGATAAGAAATAAAAAGGAATATCGAAAATTCGAGTGGCTGAAGCTAAAGCAGCCTACTTTCGAAGTAACAGAAAGAAAAGCAACGACTGGAGTGGGAGAGTCAGAGTCGAAAAGAGGATTCCTCACTTCTTTCTCTCATTCAAAACCGTGCATGAGACTTTCATCTCGCACGGCTCCTAAGTGATAAAAGTAAAGAAGAACTCATCTTCTTTCTTTTTTGATTACTTTCCTCGCGTATGTATAAGATCGAATCCTTTCTATTTCTAAAACGGATTACTAATCCTTAACTTTTCGAGGAATCCTTCATCAGTGGTTGTGAATGACTGATTTTTCTCAATCTTTTCGACCTTGGTTCCGTAGGAGCACGTCCGAAAGATTGAGAAATGGAACCATCTGATTTGATTCGTTCTCAATAGCCATGAGATTATCATCTTAGGGTGATCCTTTTGTCGACGGATGCTCCTATTACACTCGTAGTCTCTGAAGGATGAGAACCAACTATGTAGCATCTACATCGAGAATTCAAGTCTTTCTTGTATACGTCATTAGTCCGATCCTTTGCAGGAACTACCCGTAATAACAAACTTGCAAAATGGATCCGTTTATCATAAAGAGATTCGTTGTTCCTGACCCTGCTTCACCTTAATTGTTATTTGAACAAGTCAAAGTTCTGTCTTGGTCTGCGTGGGGATAGCATTTCTCTTCTGCATGTCCATAGAGTTTTGAAAAATCCAAACATCTCAGAGATAGATAGAGAGGTAGGAATTTCTCAAACGAACCGCACTCCTTCGTATACGTCAGGAGTCCATTGATGAAAAGGGGCTAGGGAAAGCTTGAACCCAATTCCTACAGTGATGAATATAAGCGCAATTGAAATTCCTGGGGAGTTATACATTTGTGTATTGATAAGACCATTCACTATTTCTTGAAGCTCAATCTCTCCCCCGGATGAACCATATAGCCAAGAGAAACCATAAACCAGAATAGAAGAGCTTGCCCCACCCATGAGTAAATATTTCATAGTAGCCTCATTAGATCGTATATCTTTCTTGGTATATCCAGATAATAGGTAGGAGCATAAACTGAAACATTCTAGAGCTACAAAGATAGTTATTAAATCGTTAGCACCACATAAAAACATTCCTCCTAGAGTAGCTGTTAATATGAATAACAGAAACTCTGTTATAGCCATTTCTGTACATTCAATGTACTCTACGGATAGAGGAATACAGAGAGTTGAACATAGTAAAATAAGAAATTGAAAGATTTCGTTGAAATTGTTCGTTTGGAAATTTCCTGAAAAGCTAATCATA
+
LMOLSSKKOOSSMPRNKJISNSRMMNSNMLSOSNMMLJNKPPIIKHKLILHKSSLLNOQO>====?EFJSPMPMLMISKSQDK54445FQA==>JIQSSSSSK44434<<>GHJHJNKSQMKISLSLNSLLMSPJNKLLSSMSIMKIKIHPOQLQQLSLLKSOOSOSKLMBDBCBLIHKHGIFDBGKJMORNLOSOKOJSSSORQLSLSSMJIKSLKSRSSSSNMQEJKPSRSKSSKMIFILMFISHJNMNSKOSLMNNHJI/)99?+,BCSSNSQKLPSLIGHJPSRJJRMKOOSMSPSQSNHE@==?FSJQIMFHHHKSILMFB888889:=ISSNSNLSSSSLNKNMLJOOSSNNMMLMDDCACCAA?==1100(((&%%%%(,*)))*,8>AEKLOMNKMMLJJRGIGHGGKISRSSMQOMNMSMLPSMSNNNOKQGEFFFLKSMSSSSQSKSQSLKILSSNSOJROKNNNSMSSMMSNRSORNOKOKLJMILJMJJSQNKMSKOLIJLIOGKLQNSLNMKKSSOSOSEGDEENCCBBBOOSKNNLSGLILHHIQILLSPSMKLIPIJHGGGL>A=<<;;=>>EDCD1000027;<>=<<<>>@GEJLHG=IEDGIJGHFDCCEJGLIPMLLJLKHHJHGGFEFEJJSMJKJIJHFDDFLKJLHFEDCDEGIHPHJFEFGHIMLEELPLHSH:46ENLJLKKKOLMKROSOSNSOQMLNSMMOPKLLSMRSSOLRKSSLJKQISSJHMSPJSPNSQSJMRNLJPMSOONJILSKJIKMKLOSSPQSLKOSKJR734SJIFKHGGMGHIKF?>?>>;<=9=>=:<;<<FFB?SRSHNJSIIIGC>::EB;LNOGGIFHGHLRSQKPMRMJGHJLMLLIEEKGDEJSSJNSJQHISNQSS1++,?BLSSKNMSKSJJPSNHHDIJL>9CCBCSJSII875559ADIGIMOQSISISJSHNKLJEMKSNOE?@@DJLSSKJLKKIQFHJSLMFGFIGLKNJIQOHLIKOSNSSDJJMJEDD@<:988889EAA@BCHJGIMHKJJOGFHFENPKSKNMSLIRKLOQKKSONGRQOJIQKKRMJSJRJFGFFISLQIRSSILNOHLHFHEGHGHJIIMSOJMLNMSC@DGLOMSNINKSQSGHIHPKNIPJSJHENGKHHEEDLHJMCKPSMMJHHHEGHIFGIIGOKOISKKSSOLIHGFGEIJJJGGHDCFFIJMGGHJHLLJKJPSJSGNHSLGGDFGGLHEH61FHIGIJFIJIJMJLNKMGHHFFGHMLPRJFGIIIGHIKIKLSJLNKJLGIKJGSGHHJPKIKSNQNJKSKJIINSIMIKIJKGKIIGIFJIHGIJIFGOINJILKGFGEE3++++=EFHHJKHHHHIKIIHA><<GIIIJEBCIGFEOJLSPLLOSQPOJOILIFHIGJGKGHGHILMFDCCGINKHIDGEEEHNGHLHKLNLHKMLLSMKILHPLGESNDFIDABBEJPHILKSSQQKMMKKLIIQOJOSOSLFFGGHNSIHMLIJSMHECFFLJIGIHJHAAB?961/--****-6779AACGKKHOGNKIIIGFGCC@A@@CGDDBA?:4433BLRKIQJONOPSKKSJHJLSLOPKJLKSLMNIIJKJONJINPMKKHJJOSMJJPNKPHKHJJHHOISMKJMPPOJLKKKKLSISSHLQKHPFFFHDFBA:8479AAKLRKKMQJNLIKSOIMOOIMOHGMGKHHJMOHJKKMMKNOMKMIJJGHSLHPKLJKQKLIJKSJLHGACCBCFFFHHIHHINKMROSLMJLIMIRIGHJGFFPIIHJMKMIHFGIKJIKGGJJKJSMMGJJIILRJGMPLNMSKHIIFHHFGIHEIFGHIHHGDDEFDJJFHHJMIGGGGCCBBEEFHHBFB<=<==<>D@CEEHFGGDKJIJIEGBCDBFKQMJSKNHJDGGGFKHHLHNSSKGFFHJOPGLEEHIGFH
@2096_45CNXP_3
CGTACGTATTTTTGGCCTAATTCTTCTTCTGGAAATCCTAGCTATTCTTAGCATGATATCCGGGAATCTCATTGCTATTACTCAAACAAGCATGAAACGTATGCTTGCATATTCGTCCATAGGTCAAATCGGATATGTAATTATTGGAATAATTGTTGGAGACTCAAATGGTGGATATGCGAGCATGATAACTTATATGCTGTTCTATATCGCCATGAATCTAGGAACTTTTGCTTGCATTATATTATTTGGTCTACGTACCGGAACTGATAACATTCGAGATTATGCAGGATTATACACAAAAGATCCTTTTTTGGCTCTCTCTTTAGCTCTATGTCTCTTATCCCTAGGAGGTCTTCCTCCACTAGCAGGTTTTTTTGGAAAACTCTATTTATTCTGGTGTGGATGGCAGGCAGGCCTATATTTCTTGGTTTCAATAGGACTCCTTACGAGCGTTCTTTCTATCTACTATTATCTAAAAATAATCAAGTTATTAATGACTGGACGAAACCAAGAAATAACCCCTCACATGCGAAATTATAGAATATCCCCTTAAGATCAAACAATTCCATCGAATTGAGTATGATTGCATGTGTGATAGCATCTACTATACTAGGAATATCAATGAACCCGATTATTGCGATTA
+
NJJJSOKGEDCDE44444QOJSSLLILMHOOJLSLLMMSGKIJQLGC@<56EECFGIHC****+7GOJGHJHIJHMMIOONHDCDEDHGMNLPISOJKMKRNLLJNSSKOJNQLKHJLJKJKMLIJSSSISSJSMSLIJRKLNIHNNMOILN@<<<<@CIFKNSIHKJLLSJIJHMLGLGFGB@JPLOIKSSSSRIMOLSINSKLOSSOHLMKKHJGJKSOJLSKKKCJESMQNSSNNJOPMKJKIGGJPILNMQJSLIMMDJIILPLNOMKKSSLSLSSJMPMKJQMJQMISKMSJKJLINPJMMNSLIKLSSSNLHIKSOSPOSFADIKSOSPJNOSQSJNKISKSGSPPNKQLJSNRNOSMNQKJILKFG@A?JSSMPJKMLSPMRSKSMOSOMQLSIHIJLPMLKSLSNSRSSPSRKNNOKMJPNLMNKOOSISKLOLLRJHKSMH@AA@BKKIJISGMLJKKMMILSSQJSSJLNMSJOKSMNSIOOPKQMLIIIGHIILNCCBCBHEC?@BA=D:<<:;9=A@CBBDCCGOLSOHIHGGFPNNIHDFJ>>FEJHDGFFEIEJFKGFBAA@?@<:7720.//+(&%&')-11?@BEGFHHMMHGIHHIIHFGKHIJLMHHSFHHHCCCBBIMSMJEFEEFI
@2097_45CNXP_3
GGCAATGCAAGGGAAGCCCTCAGAGAAGGATGAAGCATAACGGACATCCTTTGCTGCATCAGTTGTCCGTCCTTCGATGCATAAGGGCGTCCGGAGGCAATACCGATATCTTTGAGAAGGTCTGACGTATAAAGAGTATGCAACTAACTTGCAAGGAGCTACTAACAAAAGAATAATACTAAAAGCTTATTCTCAGAAAGGGAAAAAAAGCCGGGAACTGTAAAAAACAATAAAAAAAAACCTCTGTATGTTTGCTTCTTCGCCTTTCCTGAAAGAATCTGGGTAAAATCAAATAACACCTCACAGCAGAATTTGCATAGTAGTCACGCTAGTCATTAGGATCCCACTCTTCATCTTGGTCAAAAGCTGAAGCTACCTTACTTTTTGCAAATTCTTCTTCAGTTGTTAGCTGTTCAGCGAGAAGGTCATGGTCATAATCAGGCTGATCACCATCATCAGTTTTACTCTTTTCCACTCCCGCTGATTTTATCCATTTAGGGCATTCATCCTCACCTCCATAGAGAAATCTACCATCATCACTCTGTATTTGCCTGGAATCCTCAAGGGCTGAGGTTCTGCATGAGCATTCAGGAAGTGGATGCGAAAGGAACGACCTAGGCTCGACAACATAGACTGCCTGATAAGCCCTTGAGGATTCCAGGCAAATACAGAGTGATGATGGTAGATTTCTCTATGGAGGTGAGGATGAATGCCCTAAATGGATAAAATCAGCGGGAGTGGAAAAGAGTAAAACTGATGATGGTGATCAGCCTGATTATGACCATGACCTTCTCGCTGAACAGTCAGAAACTGAAGAAGAATTTGCAAAAAGTAGTGAGTTTCAGCTTTTGACCAAGATGAAGAGTGGGATCCTAATGACTAGCGTGACTACTATGCAAATTCTGCTGTGAGGTGTTATTTGATTTTACCCAGATTCTTTCAGGAAAGGCGAAGAAGCAAACATACAGAGGTTTTTTTTTTATTGTTTTTTACAGTTCCCGGCTTTTTTTCCCTTTCTGAGAATAAGCTTTTAGTATTATTCTTTTGTTCAGTGTCCTTTGCAAGTTAGTTGCATACTCTATACGTCAGACCTTCTCAAAGATATCGGTATTGCCTCCGGACGCCCTTATGCATCGAAGGACAACTGGATCCAGCAAAGGATGTGCCCGTTATGCTTCATCCTTCTCTGAGGGCTTCCCTTGAATTGCCA
+
FFKKKSMNSSJSOPOFSEIF=41124CJJSSBIOKMHNKMJKIJSJQNRKPSKSSMQNILKKKLM>@@@AKHRILJKJIJLH?CBDCEFEDDEJINKLSPIKLQLHNKKNSSB/0JSKSOSKJJSKHSHGHINJOSSOSKQSNINKKPRKNNIHKJJIOPKJHJJIIPIOOSLSOLJJKLGGQNHPIIDEFA@-,+**.37<6BGEHLKKIJHJLSOSPOSHILLSSPMPIEAGGLJKJIGFA---4466FJLFEGGGLKHGSSKQSJPMFEHGDGIHFGIRMSKSKMOBLEPILHJDCCDCQKSNHKHJCJHNOHQMPKLIJRJHQIGILMKSKSPJSSNOIKKKHRSPJONSLMKFGGGISSOSLSMRSLSS@CB@A>;99:BCBECBEEF?>/)((&&&&((&'&((///E@?@@@DDFJPMLJIIBACBHIFFJGFHIKHOJOIMMFBB44444:::CCAAB87771,-**@AAAABKGGJIKE@KFGCABBABLKIKIJIEEFLJJJIJJMSBBEABBKHJLJSCDA>>6442.......---1++-03A@>>>??@CEFFKMMFEEEE<------.:;<?DFA@BDHKLI@>=<752//00=4.-&&%%'%%&%%%&'.6999<CCDDGGGKKAFGEEA;;;83,,-3/..(()))*,-/.243338>CKLHGHFDB66-))))<;::BCFFFLQ?@@DE;:::;;GGHEEHGGNHIG>EFDCEGFEBBBCCFEEIJMSOOLHKMIMMIJSIIHHILHEGHFHFFDGKKLKFDA>A?=>>@GEGF@?+****=>CDFGFHMHHFGDDCCBHLFH@>A;23113422.*))'&&&&&%&(04<<F@BCEHGFGKKJJSSMSJSHPSSKHHJHJLSJHGCAA@ACMLIJJLKJIHJKSLKLMEGKLMGDCDDIJIRPIIJCE<:=?A;ADDF9:::DLGHHHJHHDCCEDEEDC@FDHFJ@><==HFECCMSLSSSPHIHFJILJSSIHFFGJJHEABEDRBSSJIK@<440,-123@@B@@@>411766;;BCECIACC@>512''*(('(((+1*.4667798730.,,,,,+*&&(666678:9873))+<>@CFEEDA??=9:<76770(&&&&''''&-+*,---(''&$$$$$$$%'&&%%%$$%****,('&$$$$%$&.15:;<<:760.*))*+111222122//+*+*'&$$%%&)
@2098_45CNXP_3
CGTACGTATTTTTGGCCTAATTCTTCTTCTGATGATCGATTCAACCTCTGATCAAAAAGATATACCTTGGTTATATTTCATCTCTTCAACAAGTTTCGTAATGAGCATAACGGCCCTATTGTTCCGATGGAGAGAAGAACCTATGATTAGCTTTTCAGGAAATTTCCAAACGAACAATTTCAACGAAATCTTTCAATTTCTTATTTTACTATGTTCAACTCTCTGTATTCCTCTATCCGTAGAGTACATTGAATGTACAGAAATGGCTATAACAGAGTTTCTGTTATTCATATTAACAGCTACTCTAGGAGGAATGTTTTTATGTGGTGCTAACGATTTAATAACTATCTTTGTAGCTCCAGAATGTTTCAGTTTATGCTCCTACCTATTATCTGGATATACCAAGAAAGATATACGATCTAATGAGGCTACTATGAAATATTTACTCATGGGTGGGGCAAGCTCTTCTATTCTGGTTCATGGTTTCTCTTGGCTATATGGTTCATCCGGGGGAGAGATTGAGCTTCAAGAAATAGTGAATGGTCTTATCAATACACAAATGTATAACTCCCCAGGAATTTCAATTGCGCTTATATTCATCACTGTAGGAATTGGGTTCAAGCTTTCCCTAGCCCCTTCTCATCAATGGACTCCTGACGTATACGAAGGAGTGCGGTTGGTTTGAGAAATTCCTACCTCTCTATCTATCTCTGAGATGTTTGGATTTTTCAAAACTCTATGGACATGCAGAAGAGAAATGCTATCCCCACGCAGACCAAGACAGAACTTTGACTTGTTCAAATAACAATTAAGGTGAAGCAGGGTCAGGAACAACGAATCTCTTTATGATAAACGGATCCATTTTGCAAGTTTGTTATTACGGGTAGTTCCTGCAAAGGATCGGACTAATGACGTATACAAGAAAGACTTGAATTCTCGATGTAGATGCTACATAGTTGGTTCTCATCCTTCAGAGACTACGAGTGTAATAGGAGCATCCGTCGACAAAAGGATCACCCTAAGATGATAATCTCATGGCTATTGAGAACGAATCAAATCAGATGGTTCCATTTCTCAATCTTTCGGACGTGCTCCTACGGAACCAAGGTCGAAAAGATTCGAGAAAATAAGTAGTTCACAACCACTGATGAAGGATTCCTCGAAAAGTTAAGGATTAATAATCCGTTTTAGAAATAGAAAGGATTCGATCTTATACATACGCGAGGAAAGTAATCAAAAAAGAAAGAAGATGAGTTCTTCTTTACTTTTATCACTTAGGAGCCGTGCGAGATGAAAGTCTCATGCACGGTTTTGAATGAGAGAAAGAAGTGAGGAATCCTCTTTTCGACTCTGACTCTCCCACTCCAGTCGTTGCTTTTCTTTCTGTTACTTCGAAAGTAGCTGCTTCAGCTTCAGCCACTCGAATTTTCGATATTCCTTTTTATTTCTCATCAAATGAATGGCATCTTCTTCTGGAAATCCCTAGCTATTCTTAGCATGATATTCGGGAATCTCATTGCTATTACTCAAACAAGCATGAAACGTATGCTTGCATATTCGTCCATAGGTCAAATCGGATATGTAATTATTGGAATAATTGTTGGAGACTCAAATGGTGGATATGCGAGCATGATAACTTATATGCTGTTCTATATCGCCATGAATCTAGGAACTTTTGCTTGCATTATATTATTTGGTCTACGTACCGGAACTGATAACATTCGAGATTATGCAGGATTATACACAAAAGATCCTTTTTTGGCTCTCTCTTTAGCTCTATGTCTCTTATCCCTAGGAGGTCTTCCTCCACTAGCAGGATTTTTGGAAAACTCCATTTATTCTGGTGTGGATGGCAGGCAGGCCTATATTTCTTGGTTTCAATAGGACTCCTTACGAGCGTTCTTTCTATCTACTATTATCTAAAAATAATCAAGTTATTAATGACTGGACGAAACCAAGAAATAACCCCTCACATGCGAAATTATAGAATATCCCCTTTAAGATCAAACAATTCCATCGAATTGAGTATGATTGTATGTGTGATAGCATCTACTATACTAGGAATATCAATGAACCCGATTATTGCGATTA
+
JLMMJGJGIPSKLSNJMJLKJSRJLOSSMKOKJRPJKKHSOSDDGDHGGFBCCISSKPONIHKLQMPNRIRIMSSHILIISLMNSPOJJSJSOIMPHPKJKLFDFEGJQKLSSJE>====ILMNSHOSILLSJLOIKJSMINNSONRMOMLH=8534779EISSSSSSJIGFHLFIGGIKIKSSGDRJJISLMKJSSJMSSMLHLMPJSJSHLSSFIKISSMSSIKKIKNKJSMQKNSOPIGFCCBFDRMHIJJHHIHIMJLKSLJKSSMMJORIMKORISKJSPBEQEFM100001LKMQJMOKNF?@@?BFCCABCDEKQMLKQIOONKJGGFEGGJJJKPJKSSJKJSJQNILOSLNGJJRIIOLHGGGFKPKSLHLHHO9<;;3322446000OKSLOJHGIMKLSLLLHNLGKMJHJKJSSILMHKHGGIHJJOSLMPOKNMIJLMMSSMOHJJLNJMKJKKSMOLOMSKKMKQIGKKHKPHPKGMKIMLMKEC::9@ACGA>;768FJHIMJKIHLHJINJJNNLKOSHHJEIIIHLOHMJLIIHIIFFIIGJLLOIJJJIMKCBBD;GJLKLKIIMJSLKLGLEEDEFIPLGLGFGGFJDEDEEGICJFSJ>=>==<=3+ED?ADFGMLLLDEGDCDDDFFFGIHILKCDCCSLKJIGLPLSLSKNSEEEE0///.000011AFGGNKIMQKJPGJIJIMNSSMJJQHHPJIMOKSJKMHSSQJKSLMOSSMNIKLSSLSSLKSISSHGHOLOLSLSKMJSMPSKA@@@@BGMNOOHLOMNMJIKRNSJSRJLSQILOJJNSHJJQQJMSIKMKQLKKKMMHKJJGEHGHNHKJMLSKKLSRLKQNFMOSSFSJINSSBMLLLRLPLLNNSPSSKKMHLISMKNQNSJSOPLKSGECIESKSQKJIHLIKJKLKIOOSJSMFSJQOONNSJLJJHMNLKSLLMGSJJHISOLSJJMKILKLMGHFDJMNMIIHDECCDCJIFK;888:FFGE@22FJPHIKSSPKJNJSSKKJSNJJLHSKMJPNOPJNMMRRIJPNMMLSKLSLSKMNSNOMPMLMSJNLHEHLRIOPJGHHKSKOOKSKKLIKSSNJKJIILJKMKKSKHFCBCDEK?><+((((+.1,+(%$%%%'''-79AFIJRMMQMKJOKMPLNSLHCCCDELSSSGSKHJLLPPMNRNPOLJSPM@>=SOLIGKSPOEKFKKLKIKLIIMKMSLKNIJSGFGFJJGKLILJFGIKSOJNHFKJKJJFDCDDCFLFFHF??F9DDDDKNJIMHHPHLJLMHPFGFFFHOMIJIEFEEGHIJGFDDDDFSA?@@AGMJIHSSSOONIKKEECDEGGIJOMSFDOLIJKLLJOJQOLIG<FNSKMLJGJIKJFNMMMLHKINJOLSGDPJSJLKNJSGMLMLLIMRIIJKLHKNLSA::///HJSKJJMLIJPPOLMKSOQGFD>9B999KLIKJRSIGLQSJSQNIROLSSOSIMOIGS,((77AKKPMKNMRSLLLPSMAAAABRMPJOSKJSNSSLSNJKGJ=9:<=GKFISKKNSSJNLLNIMSPLSIJJGJ22222ILIHOILSNNJOIHMRNMNKKMSOKSJNNSSSOIJNLGIIIJSKNQNNSONMJSLSHHIIIJKSSSNSIJSSPRSLMJJRNSLJKLKOOJLNJJIIGG88888??@@HFDNJSSQLSNRSLSMLKLOKOSPSRSMJMHSLS@FB==.------9FEEGE21112AEISRHBEEKISLSHIEFEGILLJNRLGOQSSSSPMKPSMKMKHF?EHPRLSJNRLJNLSNSMKMLIIMJGIKJMSPLOKSJGJD55474/../099DGINNSMSKGFGJHILMLKKKLKKSMLLNSLSSSMSJRJSNKMOLJNLSKKNLRSKMGIIMILNNJLLFEKGHHIMKLJLKOIKMKOSSOOSLSPHLFHJSOSOQHLLKRLMSJNNLSISRSMLLNFILJQSSSSLSRPLKFHKNSNJILOKLKKLKSKJMFEDEEGNKMRSSKSFKKIMSJJHJJINKMKMNGGGGFFGGFGEIGKQIILJIJLLMORLJPHOHJHMMKJLSPKLLGGHGIILSSKKHJFFLFGGGGORLHIGFFG
@2099_45CNXP_3
GGCAATGCAAGGGAAGCCATCGATAAAATAGTGAACATTGTAAATATTTTTGGAATGGAGATAGCCATTCCACCCATTTCATCAAGATAAACAAGCCTAATTCTATCATAACTCGTTCCTGCCAAGAAAAAAAGTGCAGCGCCAATAAATCCATGAGAAATTATTTGTAAAATAGCTCCATTAAGTCCAGGATCCGTTATAGAACTAATACCTATAATTATAAAACCCATATGAGATACAGAAGAATAGGCTATTCTCTTTTTTAAATTACGTTGACCGAGAGATGTTAAAGCTGCATAAATTATTTGGATTGTACCGACTACCAACAACCAAGGAGAAAACATAAGAATGAGCGTGGGGTAATAATTCCATATTGATTCGAACCAACCCATAGGCTCCCATTTTTAATAAGATTCCAGCGAGAAGCATACAGGTACTGTAATGTGCCTCACCGTGGGTGTCAGGTAACCAAGTATGTAAAGGTATAATCGGTAATTTGACGGCAAAAGCGATAGAAATCCAATATAAAATAGTATTTCAAGTGTAACAGGATAGGATTTATTAGCTAAGAGTTCTAAATTTAATGTTGGTTCGTTCGAACCATATAAACTTATACCTAAAACTCCTATTAATAAAAAAATAGAACTTCCTGCCGTGTACAAAATAAATTTTGTAGCCGAATACAGACGTTTCTTCCACCCCACATGGATAAAAGTAGATAAACGGGAATTAATTCTAATTCCCACATGATGAAAAAAGGTAGAAGATCCCCGAGAAGAAAATAATCCTATTTGACCGCTGTACATTGCTAACATCAGGAAATGAAAAAATCGGGAATCCCGAGTAACTGGAAAAGCCGCTAAAGTGGCTAAAGTAGTAATAAATCCCGTCAGTAAAATAGTTCCTATAGAAAGTCCATCTATTCCCATTCTCCAGTAAAAATCAAAAAAATCGATCCATTTATAATCTTCGGACAGTTGAATTAATGGATCGTCCATTTTAAAATTATAACAAAAAGCGTAGGTCGTTAGAAGAAGTTCTAAGATGCAAATGCATATAGTATACCATTTATTGACTTTATTTCCCCTATGCGGGAGAAATAACATTAATGAACCAGCAGATATTGGAAAAACAACAATTATTGTTAACCAAGGAAAATCATTCGTGGTAAAGACAAGATACACCAGGTCCAAAGAACGCGTACTCAAAAAAAATATATAAATAAAAAATTTTTAACTTTTTTGAGTACGAGTATTTGTGAGAATAAAAAAAATAAAATGTATTCCAAATTTATTCAAATGAGGTTTTCGGTAACGTATCAATAAGCTAGACCCATACTTCGAGTTGTTCGATCGTAA
+
QQILKSSMJSMMSSSNSKHS?@@A@LSMPEDDCDNNSSNSSPQOPPSKNSOSSSSMKRPSPQSISLOSSSJSLNRLNONQMSIOSDLLOSSIRQMOSSLNSMQIJEDEDCCBC:7889=DFOPNIFFC=@AKNKOLSOKKQKSMKMMSNOOSNSLQLOSSSMOSSSSLSRSSSKKSPRNDDNPSJSKSJOSSSSSPNNJKKSSRKKOSKSMKPMNNNQMPSJKJQSRSLMSSQSNRIQLOFHSGGLSLSHSKNKSKNJH@<::;;IIMMONMLSOQQQJOELJPPRMSSOJSSOPSOJMKSMLSDCDDDSNSSSSNLLNMQQNJSSLOLLN?>56=<;:7-+,,,1***;9;;;;FHNQKKPOISS=<;;;?FSLGPHF<<<<<CJIOHJIJMONQOBDB;?GFIHHGHNSKMSONFHHMOJOSPMSKLLSPKSJIKKNSPSNKSKSGLKGINONKNISSNLMSSJQOSOMSOSNMPSNNMKSSNJPSKLKFHIBFGGDDCABBCEHDDD)))()*-1*A?@ABERISHINQJNKHOIG?>>?JSLQIQKIRKMIHFIHNKKGC?==***FJIIPLLIMMPKGPKLSNJLHB+++++FEFHHPSPSEDF@??>>CGGDFFIMKJMJNIGMILSNSKOSSSJHHHHHISQGKHHJFGFGGJJFDKIKHIPJLSMJLHOJLJSMGMNKIPQSJFBFD>?IGKSOJSKGJHHJGQJNLMHSLLMNKJLISMLSSLSLNMKJKHLIKOGQKKOSRHGCBLSSSKLHDLIRE@=:5:+<>?CFINSSPKRSNJIJKLOMMMKJKHMLKJSSMOKHPSPKSCCCBFLONGAEDKSQLKJJKMOIKKD=@@@GJIIKJRPRQSPMLSSJSKOQLKSSGOMSKMHJKISISMGGGHGFKOINPSSMLSOMHIHGJIJ<<<MMSLNLMSKKSSRSPIKLOKMORMPJJFILSHKDIKLSRSLQHLJLJLSLJMJSQA@@:9;:4555>9999FFKGFHKSHIIGHAADDDCAKJSSSGFSLJKJLSMMKLLKIOIGEFFJMHOJSFJEACBCCJKGLSKMKPOISPIBABBBCSN@AAAHGFEEEERF@99999KQFMLMMKHJJPICBAB?FCEDB<=<AEGGKQSNOIJMLKHCFE::::;LH>>>>;99=>>>?BGIJIKHFSOQNHMNLJNKLMMMRLOLEEFEIEEEH100000CFKQJJJHGHIGHHOKFGNLQSSMJDDGFHHKLGDBDKIOFKNKJKHIIKQLSIJSJIHA@??>((((+++++++,467DJKJSDC?JSJNLOSDDIHJLKPJGGIGLFKJFLFGFJSSCCCCCOHGHHHKKQJSLOKC@BIFFHHHKJGFEEDDFIINOGFHDDDDC
@2100_45CNXP_3
CGAGATGAAAGTCTCATGCACGGTTTTGAATGAGAGAAAGAAGTGAGGAATCCTCTTTTCGACTCTGACTCTCCCACTCCAGTCGTTGCTTTTCTTTCTGTTACTTCGAAAGTAGCTGCTTCAGCTTCAGCCACTCGAATTTTCGATATTCCTTTTTATTTCTCATCAAATGAATGGCATCTTCTTCTGGAAATCCTAGCTATTCTTAGCATGATATTCGGGAATCTCATTGCTAAGAATAGCTAGGATTTCCAGAAGAAGATGCCATTCATTTGATGAGAAATAAAAAGGAATATCGAAAATTCGAGTGGCTGAAGCTGAAGCAGCTACTTTCGAAGTAACAGAAAGAAAAGCAACGACTGGAGTGGGAGAGTCAGTCGAAAAGAGGATTCCTCACTTCTTTCTCTCATTCAAAACCGTGCATGAGACTTTCATCTCGA
+
HFLHHGFHKKISJHMLOIIHRDEEFHMLJHE****ADIJNSIIHLMINHHMKOHOIIFJDHGIIISMKHKLNJLNJKHLSOJIFFFF@<<<;@;DED;GNJIEGFLKJNJLLLKGMJLKLMSLLFIONLLSSDEEDEHFHJMMKHGGGSMJIC@NLHMIKJGOLNOJJGGIFHKIIJKJJGIGRKOLOMSNSLQNJHIGLSHLMKSOCCSJLJKIKOISJOOHSPMSKJIIIHMJIGJOLIHLIHFFFGFMA>5-++..=AAA?AD=<=<ACHFGGF;::<CEDCC>CQICDDDCA522227???ACCBB@CDEPMLOLQPSFEDFCECBCDB>@GGGLHIEDCBA=8<8:85;656,)&&++/=BBCEEDCA@:0+*+2223;;>987954445>?@B=?DDADFEDCBCBABCC@A@A@CEEBAAA@A?@;<;99985
@2101_45CNXP_3
ATGCTAGCAACAACTCGAAGTATGGGTCTAGCTTATTGATACGTTACCGAAAACCTCATTTGAATAAATTTGGAATACATTTTATTTTTTTTATTGACAAGTACTCGTACTCAAAAAAGTTAAAAATTTTTTATTTATATATTTTTTTTGAGTACGCGTTCTTTGGACCTGGTGTATCTTGTCTTTACCACGAATGATTTTCCTTGGTTAACAATAATTGTTGTTTTTCCAATATCTGCTGGTTCATTAATGTTATTTCTCCCGCATAGGGGAAATAAAGTCAATAAATGGTATACTATATGCATTTGCATCTTAGAACTTCTTCTAACGACCTACGCTTTTTGTTATAATTTTAAAATGGACGATCCATTAATTCAACTGTCCGAAGATTATAAATGGATCGATTTTTTTGATTTTTACTGGAGAATGGGAATAGATGGACTTTCTATAGGAACTATTTTACTGACGGGATTTATTACTACTTTAGCCACTTTAGCGGCTTTTCCAGTTACTCGGGATTCCCGATTTTTTCATTTCCTGATGTTAGCAATGTACAGCGGTCAAATAGGATTATTTTCTTCTCGGGATCTTCTACTTTTTTTCATCATGTGGGAATTAGAATTAATTCCCGTTTATCTACTTTTATCCATGTGGGGTGGAAAGAAACGTCTGTATTCGGCTACAAAATTTATTTTGTACACGGCAGGAAGTTCTATTTTTTTATTAATAGGAGTTTTAGGTATAAGTTTATATGGTTCGAACGAACCAACATTAAATTTAGAACTCTTAGCTAATAAATCCTATCCTGTTACACTTGAAATACTATTTTATATTGGATTTCTTATTGCTTTTGCCGTCAAATTACCGATTATACCTTTACATACTTGGTTACCTGACACCCACGGTGAGGCACATTACAGTACCTGTATGCTTCTCGCTGGAATCTTATTAAAAATGGGAGCCTATGGGTTGGTTCGAATCAATATGGAATTATTACCCCACGCTCATTCTATGTTTTCTCCTTGGTTGTTGGTAGTCGGTACAATCCAAATAATTTATGCAGCTTTAACATCTCTCGGTCAACGTAATTTAAAAAAGAGAATAGCCTATTCTTCTGTATCTCATATGGGTTTTATAATTATAGGTATTAGTTCTATAACGGATCCTGGACTTAATGGAGCTATTTTACAAATAATTTCTCATGGATTTATTGGCGCTGCACCTTTTTTCTTGGCAGGAACGAGTTATGATAGAATTAGGCTTGTTTATCTTGATGAAATGGGTGGAATGGCTATCTCCATTCCAAAAATATTTACAATGTTCACTATTTTATCGATGGCTTCCCTTGCATTGCCA
+
HHHIHOJSKIKGIIMNRKSQSJPSMQOLRKMMGDCCILMLJIHGHJPNHKJHRKJSKLJSSGGKJFLQSLJJHHKHISNLLSLJSBIPSSSSLSSQJNHEEEEHNJSOIDSJEGJMSSSRIGHMKLKFHJSSNQLLJNMQKHIAHSSSSMSKPKIA????;;AD;?GPISKJIMLMSKRNJSJJSLONLSKKJQJKFIQSQKOKORSSOLMNHQKJHSMHSKMHQOSPKSKKKJOLSORINSKKOSJSOLSSKNINLJOLKOPJKJQILSJMSSLPGIFFFKKMPSLNKLFJGJHHLSIHLLRKRMSLNNPHLJ==FHGGKEEGGGJIEHHIJMNPSMNKLSQOSPKGOIQJSKIGJMSJSHJHGHKLNKSPKJHMSQLSKSOLLILMLNPHOSJRMQHJIGGG@<ECACIFFD?GFSRLKJOLJLKGIKSKMNGHFIJKJJHGJJIPSGHGEICKLMGJIB55556CECCFKMMLQLKMKKEHIFJOSJIKOI@AHGKGNIIIGFBCJEFDDEEDKGNIHFI>HIFNKMLMMEJSOSMIGHFNJHHKJLHJLIFFHFJHGF----*)))+HKQORNNKSONLLOFFEHJPHKKGGK<SMSSIGGGFHHLIKLNNMGIJJIKJNLIKFCGCBCFFICBBACBHJISJKHHISNRSSRPSMSSLKJSSSSLSSSLMKNPQSLMSIKSPPRSQONRKNSKOPPLIL@AF??KPONSQOPSRSSSNMOKQSJLOQMSIJNLIMIPJLIJLJLJSNMMNSSSLOSKNLROSIPSPSSSOMSSQINNKNKKJOIHNSFJIQSOMRSLMSKOSNSDBBBNNLJIOMKKJOKJMSPLSSLSJOSSSMNSSOIKKJDPJSSSSSSMSQSSSGSSORSMMSRSNSOMNSMSQOOPLHNMSSSSLMSNLSIRSRKSSSSSSKOKMSNSSSOSMHLSSNNLLMSSRSLSKKLJMSLMSKSLSLSRSOLHNPPSKLMKLNKNLOOSSQLKMMMMLSLMNSJMSSSSROSPMSOSOSSSSPROMLJJOJSKRLNNMKNQPSPSSSNJLLHKSIRMSKNHKJLOSJJGIIKSPMSSOSJSNRSSLSSSSPMSKSKOSSSMMNSJOLSGGSJOHMKJKSSKNSKMSNRRIHLLJPGJJJISMSKPPSQRKJQMSMJKKPIMORNIBHFBEFB@A?<;;;<>>??DHILJLPJRKSKJIIOSSSSPNSJNKMNKKMSSRSRKSSSOKMMSSLKJIJKH*))4SRJNKPLMSFEDCDB;;;<;7877>;;<<<GHJGKKOKQJKHLKMSSSKJMKJOMSOMJOJJEDSLSNLJKSSHIKSPIILNSPLBBBACKOHJIIIKJGHHJSSQJOJGIJLLIKLN@>E>>JKJGGFD
@2102_45CNXP_3
TAGCAACAACTCGAAGTATGGGTCTAGCTTATTGATACGTTACCGAAAACCTCATTTGAATAAATTTGGAATACATTTTATTTTTTTTATTGACAAGTACTCGTACTCAAAAAAGTTAAAAATTTTTTATTTATATATTTTTTTTGAGTACGCGTTCTTTGGACCTGGTGTATCTTGTCTTTACCACGAATGATTTTCCTTGGTTAACAATAATTGTTGTTTTTTCCAATATCTGCTGGTTCATTAATGTTATTTCTCCCGCATAGGGGAAATAAAGTCAATAAATGGTATACTATATGCATTTGCATCTTAGAACTTCTTCTAACGACCTACGCTTTTTGTTATAATTTTAAAATGGACGATCCATTAATTCAACTGTCCGAAGATTATAAATGGATCGATTTTTTTGATTTTTACTGGAGAATGGGAATAGATGGACTTTCTATAGGAACTATTTTACTGACGGGATTTATTACTTCTTTAGCCACTTTAGCGGCTTTTCCAGTTACTCGGGATTCCCGATTTTTTCATTTCCTGATGTTAGCAATGTACAGCGGTCAAATAGGATTATTTTCTTCTCGGGATCTTCTACTTTTTTTCATCATGTGGGAATTAGAATTAATTCCCGTTTATCTACTTTTATCCATGTGGGGTGGAAAGAAACGTCTGTATTCGGCTACAAAATTTATTTTGTACACGGCAGGAAGTTCTATTTTTTTATTAATAGGAGTTTTAGGTATAAGTTTATATGGTTCGAACGAACCAACATTAAATTTAGAACTCTTAGCTAATAAATCCTATCCTGTTACACTTGAAATACTATTTTATATTGGATTTCTTATTGCTTTTGCCGTCAAATCACCGATTATACCTTTACATACTTGGTTACCTGACACCCACGGTGAGGCACATTACAGTACCTGTATGCTTCTCGCTGGAATCTTATTAAAAATGGGAGCCTATGGGTTGGTTCGAATCAATATGGAATTATTACCCCACGCTCATTCTATGTTTTCTCCTTGGTTGTTGGTAGTCGGTACAATCCAAATAATTTATGCAGCTTCAACATCTCCCGGTCAACGTAATTTAAAAAAGAGAATAGCCTATTCTTCTGTATCTCATATGGGTTTTATAATTATAGGTATTAGTTCTATAACGGATCCTGGACTTAATGGAGCTATTTTACAAATAATTTCTCATGGATTTATTGGCGCTGCACTTTTTTTCTTGGCAGGAACGAGTTATGATAGAATTAGGCTTGTTTATCTTGATGAAATGGGTGGAATGGCTATCTCCATTCCAAAAAATATTTACAATGTTCACTATTTTATCGATGGCTTCCCTTGCATTGCA
+
JGEIAABABGE===@BKG/--.333222889?CBBFFHGJHDESOSKOKQPSLLLSSIPQPKQKMMKIGGIJSQRLKSOLHELPSSSSNSSGGLQHNHMNSHIIKNKNHMSPSSNIPIJSSRNDNKIKJEHJIOLIJJGBKSSSJCDDDFJPJHIAA@IIBGKPLSKSISLNNSSMMKLPJKLOJOJOKROSDIGKNLFSH@AKKOSSJLLHKLHJSJMF:8/+,-AFGIMOKSNJILLSSLNLNLNSJLSMNOSRLHIEBFIMHJHHHKHJILIKHOIHJSLSSFOJMLMQHLHKHLPKHSIPMIKOQLQIJKNHJIFFHILJFFGGKHJSKLMJMKLSLKKKPKJLHIGEFJHQLLJGDDCDHRSKJKSJHSMHDJSJNINHGNJLSSLINQMRIIISHJGJISSSJLKHKSOSMLIOKRKHNHJHHKKIIKHGKJHHGJIQKLHGGJIILHLJSSNLQHKHBCBBFRD=<546:4222249<<CCCEEEHJFFEFFGGHIBBIMFEDDCCEEEGGQMFHGEIOIPKHHGJKJFHFJHFHGEJGGHIGFEDBABBCCDFFFDFDCEFJNKJOKN:666CBEDFESNSSIECCCIMSSKGFEEFFFFIHIIJIHHIHIHJHHK?B@=>?@AG;963334FFKGFFEEEECAAABCDFHEFFGDBBA@AABSSKKMHLNIJSNPKONOPKJORLSSMSMPHKROQSLINPNMLOSLSSSLONPOLMNKSLKJFSPPKLSHISNSNOJMOPSSJSLSKSILIIMJSOSMNSQSPSSSOMPROKOSMJPKIMSLQQLONSKMSPSNNKSMIMIMSNKSSKPJKNMQKPLSMSLNSSMLSONMJJJIPHSLNILLSKOOSSMMQSSMSSNSOKSKSLQPLOSKSSSSMNSSQQSSLKSOOMRSSMSPMSNMOKMSOORSSSMPSNNSLSMRNMNSRSSSSSSSSLSJMMPQKSORSPSNRSSJSSOKSKSNOPSNORSSSSOPMSIJEEFMSIHGEGMLSKSLNLSNPSKSKSNKLSSMMMMMSSSSPMKSMLLQKPJHIJISKRNNSONSPMHMKNRSSSOSJOPSSISSKNLMSSMSNQNKSLKIGSLSEBC>GAJAB@CCDHLGHISKOOSSRSOOROSNPQSSKRKOSSLSOOSSNSSNPNSMMOKSSOMLSSSNROSSNSJSQJMOPOOINMRSSHNRLJLJSSPJSPNGKKSOSPSSSNOLQSOSJMSSJSQSKSKCCBSMSSLMSJMLMNNMSPQLKRISSLSRSMSMSRJSKNNNHLJL<<;::))GJKNLKLSMHNLJQLIIHLKPOSOLSKSONPNSQSSKKJCILJKMSSSRMPNJKLMSPOSSMMSSSHJJPIIEHHF<?>2-&
@2103_45CNXP_3
AATCGCAATAATCGGGTTCATACGCGCATACTCACTGTGGCGATACTCGCATTCAGGTCCCTTCTTGCAGGTTAAAGGAGAAGCGAGAAAGTAAACGCAATCGGTGTTCCACTTCAAAGCATCTTCTTCAGCAGATGAAACAGTCTCTGATTGCTTCTTCTGCTCATGTTGCTGTTGCGGTTGAGTCGCAGGCGCAAACATTATTATTACTTGGAAATTTCTGAATCTCTCTTTCAAGTAGATCGCAAGGTTTCAGATCGAAACCCTAGGAAGATCGAAAATCACCGATTCAGAGAGAGTCCCGTGGAAGAAGAAGAAGAATTAGGCCAAAAAGCTAGCATA
+
C@@>=?0000::23333DGFDFHHLKSMKEBCBBMSMLLSSKMKGIKLJKQMSCCCCDNSMMSNHPOSJSNSKKSQRMKHKSISPSKSJISICKLPHMLSHSJKGNINOMSSE=888MKMNLJKSJNSMLJLKHEI??@?KQKRSSLPSLQRSJSPSOOSMKILMOQKJSNSOMNLPQJJIIJIIGHSFFEEEFIKLJSKMLPKLQKS:9999:SKLKSLSIPMJIOSMSSJJODJHIJISHLPOIIIILHJPIGHLPFFEEFSJEF@@BSSJRS??D@GQSJPHJNJJO@@>>>LIMKLCEE@AIJKI@:17.0..HGGHJHFGGLOLGQJONLLLOHKKF
@2104_45CNXP_3
AATCGCAATAATCGGGTTCATTGATATTCCTAGTATAGTAGATGCTATCACACATACAATCATACTCAATTCGATGGAATTGTTTGATCTTAAAGGGGATATTCTATAATTTCGCATGTGAGGGGTTATTTCTTGGTTTCGTCCAGTCATTAATAACTTGATTATTTTTAGATAATAGTAGATAGAAAGAACGCTCGTAAGGAGTCCTATTGAAACCAAGAAATATAGGCCTGCCTGCCATCCACACCAGAATAAATAGAGTTTTCCAAAAAAACCTGCTAGTGGAGGAAGACCTCCTAGGGATAAGAGACATAGAGCTAAAGAGAGAGCCAAAAAAGGATCTTTTGTGTATAATCCTGCATAATCTCGAATGTTATCAGTTCCGGTACGTAGACCAAATAATATAATGCAAGCAAAAGTTCCTAGATTCATGGCGATATAGAACAGCATATAAGTTATCATGCTCGCATATCCACCATTTGAGTCTCCAACAATTATTCCAATAATTACATATCCGATTTGACCTATGGACGAATATGCAAGCATACGTTTCATGCTTGTTTGAGTAATAGCAATGAGATTCCCGAATATCATGCTAAGAATAGCTAGGATTTCCAGAAGAAGAATTAGGCCAAATCGGATATGTAATTATTGGAATAATTGTTGGAGACTCAAATGGTGGATATGCGAGCATGATAACTTATATGCTGTTCTATATCGCCATGAATCTAGGAACTTTTGCTTGCATTATATTATTTGGTCTACGTACCGGAACTGATAACATTCGAGATTATGCAGGATTATCACAAAAGATCCTTTTTGGCTCTCTCTAGCTCTATGTCTATTATCCCTAGGAGGTCTTCCTCCACTAGCAGGTTTTTTTGGAAAACTCTATTTATTCTGGTGTGGATGGCAGGCAGGCCTATATTTCTTGGTTTCAATAGGACTCCTTACGAGCGTTCTTTCTATCTACTATTATCTAAAAATAATCAAGTTATTAATGACTGGACGAAACCAAGAAATAACCCCTCACATGGAAGATATAGAATATCCCCTTTAAGATCAAACAATTCCATCAATTGAGTATGATTGTATGTGTGATAGCATCTACTATACTAGGAATATCAATGAACCCGATTATTGCGATTA
+
IJNHJHMHKJMSNNMNISSJSNNMPMSNMPSMSOKJSLISRLJNSJOKMSOJGIJNKSSOSINJGIKJSSSPRJIINLSLMHHOOIHHFH7323BKKNJSILSHNSRMLGJSGNHKKSSNNQHPJKONQMLOSNJEFCHF>>>@<=HIHJLLPSJILKMRIKLOKLKNMHINPSOSQQSLSKKKOLISLOPSNKSJNRKLLOKSSKHHJMKIJSSSRKFLHFFECDBBCSSSIHIRSJSJIIB77OIHHGSKSKJNNJLRNLSOIRPHGHGLSSLMQQSKLKQNSSSSSMKMNLOSMRPJSQONHNNPMMJOJQMRSKIKSOLSSMNJQKJEDKNSNOGNHORLSSSSKHGGFISKSJOMNJRLMMQSLIJNSNNSRKNJONSSSMJMMLSNHKJINSMMSMMPNQKHIOKMKJJILIOJSFHCCIHGSSPOSLGFFEFHMISPPKJMMIPONNSLHHGJLJJLS8222HJSNMHHMNHKJPPSHLRLLLKMJIJQJIJSOLQNLPLLLILJPJLPILSKSMSLOSJKKOSSJJJQJONJNLKMOSRJMSKJKQKKKIMJINSOOFGDDCDINKMKEFDDDFCGFCELSPNMOLSJKFKEEDAABEIIHMQMSPLKNIKSMKLNPQLMDLJHJKKOLSSHKMNMKOSKQPSSMJKOSKMSLKKLKNINLLIHFIJOQQKMC>;:9;;<>BBDFGKSSSRIIJJJPSOLMNIMOLOPKOKJEEEEBMLOQSDRLIJFHFFMJKIHFJKNSGFCCCDEJHLHHKIOSIK3+,'(<GKJRSMOLJNSNSQOOMRMRMPSJLFEDECC,,,-<=BEGA<<:5175499:@G@@54**+>=>??=@@@-,,+'(**2..37AFSCCCCFJQMHMLGGGGHNHEJIJSJJJHOOSSQKS>?<=<=CCDFLLMJLJIJLLNLSISMQLKOONKLRORJSSIJSJNI::::@@AAJNJFHEC?>?@@MSNLKSLIRMIKSIOSPQSLMJHIMMSMMLSISLSMKLOSJJQJHJGHHED/.../:9;:988874332.--+*)'(''(&%$$$&+----234520671:@>==;<==43333><<=30++333346:>AAAABBCCFEFEGEEGIGIGDDDCDCDCCBCFC////0??=>@@AE@@AAACCFDCEDEC
@2105_45CNXP_3
ATGCTAGCTTTTTGGCCTAATTCTTCTTCTGGAAATCCTAGCTATTCTTAGCATGATATTCGGGAATCTCATTGCTATTACTCAAACAAGCATGAAACGTATGCTTGCATATTCGTCCATAGGTCAAATCGGATATGTAATTCTGGAATAATTGTTGGAGACTCAAATGGTGGATATGCGAGCATGATAACTTATATGCTGTTCTATATCGCCATGAATCTAGGAACTTTTGCTTGCATTATATTATTTGGTCTACGTACCGGAACTGATAACATTCGAGATTATGCAGGATTATACACAAAAGATCCTTTTTTGGCTCTCTCTTTAGCTCTATGTCTCTTATCCCTAGGAGGTCTTCCTCCACTAGCAGGTTTTTTTGGAAAACTCTATTTATTCTGGTGTGGATGGCAGGCAGGCCTATATTTCTTGGTTTCAATAGGACTCCTTACGAGCGTTCTTTCTATCTACTATTATCTAAAAATAATCAAGTTATTAATGACTGGACGAAACCAAGAAATAACCCCTCACATGCGAAATTATAGAATATCCCCTTTAAGATCAAACAATTCCATCGAATT
+
=BD@C@BDD@:889CEEGIGFFGGHC@<445CENPSMNH===ABAH@@?==?GHGLSSSSQIJPPKJKNJJOHHPMKSKIGK511113DCHHGGJOQJMSINMLKNFPGFHHH99999GPGSKJJLLPKIKQJQKJISFIF=+++++BCNPSLLPF?DEHFJHGFEEGKKHGLKJLJLHGGGGFLKOKPSKJSOSRLNNLMNJPSLJJSLIIRIHGSSSIF===>JOKISSPSQSSKSMSIOIHJIJSSONQOSJHSSD:A00KMMSLISSNKRSLSMKKOSRSJLMFSSLLSLKLSRNHKSMNLSLKNKSKNPIMOSKIPJRJHF@CGSMSOSNPSKRJONKOMKJEFHHKSSKNSOSKSSMJSJJKMJIILSPSSSOLHNKNISMHLSSSMSSMJJHIJJSKJJMMSMSPPKKMONNOSNSRQPJNMPONMMGGEEJKJGIHEEE@@98999>>=?CC@HINKSSMKSKSLRJIBBCSSNOKONSMLSHNRNLSQNSJJOGHGBCCDEKSNLILSMNMIFI=A::9<=>EDFIGHQKGFGEFHHIHGKIGOSEKJGJHHHGIFGHGGHGFFFFEHI
@2106_45CNXP_3
AATCGCAATAATCGGGTTCATTGATATTCCTAGTATAGTAGATGCTATCACACATACAATCATACTCAATTCGATGGAATTGTTTGATCTTAAAGGGGATATTCTATAATTTCGCATGTGAGGGGTTATTTCTTGGTTTCGTCCAGTCATTAATAACTTGATTATTTTTAGATAATAGTAGATAGAAAGAACGCTCGTAAGGAGTCCTATTGAAACCAAGAAATATAGGCCTGCCTGCCATCCACACCAGAATAAATAGAGTTTTCCAAAAAAACCTGCTAGTGGAGGAAGACCTCCTAGGGATAAGAGACATAGAGCTAAAGAGAGAGCCAAAAAAGGATCTTTTGTGTATAATCCTGCATAATCTCGAATGTTATCAGTTCCGGTACGTAGACCAAATAATATAATGCAAGCAAAAGTTCCTAGATTCATGGCGATATAGAACAGCATATAAGTTATCATGCTCGCATATCCACCATTTGAGTCTCCAACAATTATTCCAATAATTACATATCCGATTTGACCTATGGACGAATATGCAAGCATACGTTTCATGCTTGTTTGAGTAATAGCAATGAGATTCCCGAATATCATGCTAAGAATAGCTAGGATTTCCAGAAGAAGAATTAGGCCAAAAATACGTACGA
+
KOMNJSIOKKSSSRLSIKPJPMNPSPNNMPRMKMKMMMHIKHFKGHKKKKJSMIKLOMLSLMSHIJIJHSLHJMONIJHOOLFIIJKMBI5++,IILOJJJSRMMKNIKKHJAJLIKKSNKKJKLJMLKPONKSLHKIRLKLKKJIGIJJKSSMKJJOQKHJONLGKKNMKKMMIOMLLLIKLIIMMKJFHFE<;31122BCINSLHSLSRSNKLLISKSNOMMMMMISKQOJIKONKMQMIILNSSILKKKJSLSLJKNSKJLSPNEGSGGSSLPPOJLQOSSLJLLLFSMKNJQKNKSLONKJMSISNORMSKIISJKOLSNNKLIPJLH?:FPSSPLRNSSSQOROIKSSOLSKOJIOMINSPSNSSJPOSINPMKLQKJJLJPLMMSJJSSNSKRSNSOSSNJHQNSSOHJSFSSJSOSSQECCDESSQNSLKSLKLIOOMLQJSNSILSSSPOJSJSMSSJNPMLSSMSKMSNMMKNPNSMMSJKNOOSPNMKQMOLKHNOMHHIOHSMQSJMMFSLFSSNSM==<<75555545344;ABBFFEEHIKJPHIILHKJMJISKMSIMLIHIJMJNHIIEIIHGMOQISKKIEFEEEGIHINFGIHGKILIRNMLKMPIIMJNIHFEFEGHHIRSOJIFFECD
@2107_45CNXP_3
ATGCTAGCTTTTTGGCCTAATTCTTCTTCTGGAAATCCTAGCTATTCTTAGCATGATATTCGGGAATCTCATTGCTATTACTCAAACAAGCATGAAACGTATGCTTGCATATTCGTCCATAGGTCAAATCGGATATGTAATTATTGGAATAATTGTTGGAGACTCAAATGGTGGATATGCGAGCATGATAACTTATATGCTGTTCTATATCGCCATGAATCTAGGAACTTTTGCTTGCATTATATTATTTGGTCTACGTACCGGAACTGATAACATTCGAGATTATGCAGGATTATACACAAAAGATCCTTTTTTGGCTCTCTCTTTAGCTCTATGTCTCTTATCCCTAGGAGGTCTTCCTCCACTAGCAGGTTTTTTTGGAAAACTCTATTTATTCTGGTGTGGATGGCAGGCAGGCCTATATTTCTTGGTTTCAATAGGACTCCTTACGAGCGTTCTTTCTATCTACTATTATCTAAAAATAATCAAGTTATTAATGACTGGACGAAACCAAGAAATAACCCCTCACATGCGAAATTATAGAATATCCCCTTTAAGATCAAACAATTCCATCGAATTGAGTATGATTGTATGTGTGATAGCATCTACTATACTAGGAATATCAATGAACCCGATTATTGCGATTA
+
NONSGEDCA?745<EEGLLIFKNOLQNPLIJSSSMSHHK877777:::C?@@CGILNFKRIEDECFHFFJMLQMPPMHJSJKE@CCBFQHSIONOMLJSNMKNSIMKSKIILLSSJMQSSLJSLSPGJJJLILNJQPSKSIKSJSLLSIGBA??;6*&''(?ABAEKNMJMLMKJKSPIJMMNHNLISSMNOQJRMMSNLONSJPKOIPSPHMJIMFSOISNNKQMMIJSSSQGOKLSKSSSJJJNKJQNPSPMLSNRMKHMIJJOKSNSSMNJKLNLQLMMMSSSKSMJIJOMPHLLIJ44444KGEIOQNMSSHKIMRJIHIFGC@FIHKSPHFQKHLGHCCBCCAFGKKKHSFK=DGIHLIKLLLJJSLJJIBSSSOKOOLKSSNJQSJLMSNQQQMNOOSLHMKNHMPSOSNOHKMRKSPSMSKSMNMPSLMPKNNLPNJKNPOSSMSIIJMS88FA9HHFIPSSKPSSOSMNILOMSSLOSOPRNJOJJOSNMHQHGHGGSHSJHKSMSPMLSOMONPSPRPKKPNSSHPSSSSKKMKLMLSSIKSLIJD5=IJJKKIKJHNNORHKJKLJJHJLQGHGMGHISNJRRJLIPKKLLPRKLNLOOSMJLLSNNJLRLISNLKLHNMLHJJMJIPIRMSLKSKM
@2108_45CNXP_3
AGCTTCAACATCTCCCGGTCAACGTAATTTAAAAAAGAGAATAGCCTATTCTTCTGTATCTCATATGGGTTTTATAATTATAGGTATTAGTTCTATAACGGATCCTGGACTTAATGGAGCTATTTTACAAATAATTTCTCATGGATTTATTGGCGCTGCACTTTTTTTCTTGGCAGGAACGAGTTATGATAGAATTAGGCTTGTTTATCTTGATGAAATGGGTGGAATGGCTATCTCCATTCCAAAAATATTTACAATGTTCACTATTTTATCATAACTCGTTCCTGCCAAGAAAAAAAGTGCAGCGCCAATAAATCCATGAGAAATTATTTGTAAAATAGCTCCATTAAGTCCAGGATCCGTTATAGAACTAATACCTATAATTATAAAACCCATATGAGATACAGAAGAATAGGCTATTCTCTTTTTAAATTACGTTGACCGGGAGATGTTGAAGCTA
+
GGHHJSLNSOJNJSLLMSSLPIQONJSONOJISJSLJGIJGPLIMLSPSQPSKEDCCBDHMMMKQSKROIQSLNKMMLMQQJOQSISLSHSNMSSNLKMSNSKSMSNSNSKOMQMJSONKKQHMMSRSRKSSMMSMSORRSJMLJSONOSHOLSSKKQPMLFDCORLL?@@<>KMSLNSLLQHKPSNJSSLJJSSSOSNKSSMJSPNSJSQONJKNSKSSPSLRRKNSKSIJLH:::::EKKSKLMSSSNSSSRIMHKGSOOSSSMKQSSNSISSONSJOGIKGGSNJSLPN?67DGJGISSSJSSSNQMLKLKMLRKMSPSLSMNSNOSMSSSSJLSSRLGGFFFMOSOQIPSSKSPRKJJOJMLLLKJJHSKSKLJSNNSKIINSKPILKJMKIKINHGGHILNHIJMRLJIFHFHJJJOJKS8CEA;;;;ED??@B?BGBBBBCMPSSJSNLSJLSL
@2109_45CNXP_3
AATCGCAATAATCGGGTTCATTGATATTCCTAGTATAGTAGATGCTATCACACATACAATCATACTCAATTCGATGGAATTGTTTGATCTTAAAGGGGATATTCTATAATTTCGCATGTGAGGGGTTATTTCTTGGTTTCGTCCAGTCATTAATAACTTGATTATTTTTAGATAATAGTAGATAGAAAGAACGCTCGTAAGGAGTCCTATTGAAACCAAGAAATATAGGCCTGCCTGCCATCCACACCAGAATAAATAGAGTTTTCCAAAAAAACCTGCTAGTGGAGGAAGACCTCCTAGGGATAAGAGACATAGAGCTAAAGAGAGAGCCAAAAAAGGATCTTTTGTGTATAATCCTGCATAATCTCGAATGTTATCAGTTCCGGTACGTAGACCAAATAATATAATGCAAGCAAAAGTTCCTAGATTCATGGCGATATAGAACAGCATATAAGTTATCATGCTCGCATATCCACCATTTGAGTCTCCAACAATTATTCCAATAATTACATATCCGATTTGACCTATGGACGAATATGCAAGCATACGTTTCATGCTTGTTTGAGTAATAGCAATGAGATTCCCGAATATCATGCTAAGAATAGCTCAGGATTTCCAGAAGAAGATGCCATTCATTTGATAAGAAATAAAAAGGAATATCGAAAATTCGAGTGGCTAAAGCTAAAGCAGCTACTTTCGAAGTAACAGAAAGAAAAGCAACGACTGGAGTGGGAGATCCTTCGTATACGTCAGGAGTCCATTGATGAAAAGGGGCTAGGGAAAGCTTGAACCCAATTCCTACAGTGATGAATATAAGCGCAATTGAAATTCCTGGGGAGTTATACATTTGTGTATTGATAAGACCATTCACTATTTCTTGAAGCTCAATCTCTCCGGATGAACCATATAGCCAAGAGAAACCATAAACCAGAATAGAAGAGCTTGCCCCACCCATGAGTAAATATTTCATAGTAGCCTCATTAGATCGTATATCTTTCTTGGTATATCCAGATAATAGGTAGGAGCATAAACTGAAACATTCTAGAGCTACAAAGATAGTTATTAAATCGTTAGCACCACATAAAAACATTCCTCCTAGAGTAGCTGTTAATATGAATAACAGAAACTCTGTTATAGCCATTTCTGTACATTCAATGTACTCTACGGATAGAGGAATACAGAGAGTTGAACATAGTAAAATAAGAAATTGAAAGATTTCGTTGAAATTGTTCGTTTGGAAATTTCCTGAAAAGCTAATCATA
+
JSOJSHIOGJNSLHOSQJRKSMPHSPSSKJSRJHMHJHGHOLKJJJKQJKIRLMLLMKLLHGSIGHGGFGHIKGSIGMLLLOLNMIGIGH1../?CKHLIFOKJHJJKMHMMLHMGJLIPQKHILNONSQNSSKECBCEFDDDCFKGSKOSLMJMMOLLOSMOLOIKLSSOJPLQSIIHHGJHEFKKJJKJKIILC<<<GHLKJPPIHIKKHHJLSIINJQOPMLSQIIMILPKNSHSMNKLSIIJLOJGJJKJIJPJKJKHJJLMK@@HFHSSNNIMMNMMSAA@ASMIMIHHJJLLIKQKPIHGGFFIJIHHLKGIGHGIKOMJHHGFIJSMLKLNKJSLJJSKLIMQPJJIKMHOHGJSKLQQJKNRSOPSJJKEDEGEIFHIGLKIMIEJFGFIPIOSMSLLMHKMMJIPJOLSPKLMMSMROLQNMOKHGFHEFHHHIIJJGGIIJOJRSIKIOKHHIMJHHFGFIGHHHIHISIOJNLHJOIHHHNJNKIIHLSGFFJGJIHHHKIJGLJILJJKKJJIGFHFHFEBBBCDHJJHKGJFLIFEDFEKPLKJHGGHJHHLMJJJHRFGGEHIGGFFFEDCAACEELHFFEFDDDDCDDC@@@00000DDFBIIFFEEGIFDCDDFEGGSKILQJIGFGFGLLLMIEHFEEFEDEDCAABBFKQQNOSPMOSSKLNMKCJKKQOMJMJJLLKJIMQSSHHJOMKKKMPNOMMQSPMOILIISLKLJJQSIJOSLJLJJIRMLQINIKKNPSSPJLEDEDDLHJBPRMMLSRJJJJIHQNNQNMOKNOQKIHSJNJSMQOMHJJJKHIIMIKLIJFIFGJPGSMLLPSJNIILMJKSJJLIJOJORNSMRMPLJSSJNPHHHJNLLIHLIPSOOMONQPMIQOMJMGJIE4/..FMIJNMOJKMPMLJMPHJSQNNLLMKIKJOKKMLKJQGEIFSMOSIHDCGJICCDB>B:999:AKSMJSNRJPGGG=<<;6(((FGEFHHGIIHHKJHIRLLSLLSPNJLQMEHJLJSMMOLSFHSGDEEDILLHSDGKMHISSHIHGEKKHJJLSHIIKKSNRMLMSLJKKDJFFFEEGFEEEHIMNKSMHRSIHIGHIIIGEECCEGGGGLGNJKGHIGGIGFFEFGHIIHEGHIHHECCCCDKGSIHFIDEFGHJFEFEDFEEFDCDDEFHEFDCDDFKJIHFFFEEGGKIHGC?>>FJEDIQLGHFFHEFGFEDEDFGEDDDFJIGMCE@<7772--HHGGJKHJFDEDSLLDCCCDGHHG
@2110_45CNXP_3
AATCGCAATAATCGGGTTCATTGATATTCCTGGTATAGTAGATGCTATCACACATACAATCATACTCAATTCGATGGAATTGTTTGATCTTAAAGGGGATATTCTATAATTTCGCATGTGAGGGGTTATTTCTTGGTTTCGTCCAGTCATTAATAACTTGATTATTTTTAGATAATAGTAGATAGAAAGAACGCTCGTAAGGAGTCCTATTGAAACCAAGAAATATAGGCCTGCCTGCCATCCACACCAGAATAAATAGAGTTTTCCAAAAAAACCTGCTAGTGGAGGAAGACCTCCTAGGGATAAGAGACATAGAGCTAAAGAGAGAGCCAAAAAAGGATCTTTTGTGTATAATCCTGCATAATCTCGAATGTTATCAGTTTAGGTACGTAGACCAAATAATATAATGCAAGCAAAAGTTCCTAGATTCATGGCGATATAGAACAGCATATAAGTTATCATGCTCGCATATCCACCATTTGAGTCTCCAACAATTATTCCAATAATTACATATCCGATTTGACCTATGGACGAA
+
KKLOKLMNSNNSKPOKSSNPSJSMSOSSID@(((()66667::;JKMMKHSIILJSKNSKLQNNMLHKPSIJSLNOSSPMSJILPRGHJJ9333;BJJNOIMMSHISLKLMSMNJQNOSMHGIKLSSSKSSJO@<:;:C=??@JKGNLKLOKMKSQNLMSLRKOSSNSSPMMSLLIMHKISQS@7764116335554467FGINKLLOKIKJIOMSSISSSLLSMIEEEOJMKKKMMJPPSMIKSQJGFCCDGKLSLMNHIIBEI?5+,>@LSOQSOOIMSQMIOSOMSSOKKNISSLKQNLLK@I@NKJSNSGLGEEHKJKHMKO>=<<=BB>CSPMNOSLSMJQHMPSRSOSRMNJMSOLSOSMRSKMSMRSSNS43332)''''*;<<:0000899INSINMLJSIGFEGFHGMOOMSSLSLISSKRSSMNSOLNOIOSMSKIMOOSSILG@@ANMJKSOSLJHLGLOLKPLKKNNLSSSSSRSPNLMSQMSLISSLLSPOKSNSIIHLHJNNKLMPSKMPKNIQJNQLJKL
@2111_45CNXP_3
CGTACGTATTTTTGGCCTAATTCTTCTTCTGGAAATCCTAGCTATTCTTAGCATGATATTCGGGAATCTCATTGCTATTACTCAAACAAGCATGAAACGTATGCTTGCATATTCGTCCATAGGTCAAATCGGATATGTAATTATTGGAATAATTGTTGGAGACTCAAATGGTGGATATGCGAGCATGATAACTTATATGCTGCTCTATATCGCCATGAATCTAGGAACTTTTGCCTGCATTATATTATTTGGTCTACGTACCGGAACTGATAACATTCGAGATTATGCAGGATTATACACAAAAGATCCTTTTTTGGCTCTCTCTTTAGCTCTATGTCTCTTATCCCTAGGAGGTCTTCCTCCACTAGCAGGTTTTTTTGGAAAACTCCATTTATTCTGGTGTGGATGGCAGGCAGGCCTATATTTCTTGGTTTCAATAGGACTCCTTACGAGCGTTCTTTCTATCTACTATTATCTAAAAATAATCAAGTTATTAATGACTGGACGAAACCAAGAAATAACCCCTCACATGCGAAATTATAGAATATCCCCTTTAAGATCAAACAATTCCATCGAATTGAGTATGATTGTATGTGTGATAGCATCTACTATACCAGGAATATCAATGAACCCGATTATTGCGATTA
+
MMSISIKIGKISN7777:QKSOISOMJPMLIPLLSLNSLGGJKDIHFFGCCOLLQONOSLB????IOJNPOLMMISPQKMLHHJJLMQQMKJKLGHSJIJJMJSSQLSLNKJPJHIJKNRHLJIHQOMLLLNKSKIOJNMIMMNLQSHKKMKNNJKPNPPIGHJICDEEJIILKJIIIMKDDCC54447<89999:?CHEHGFLLKOLHBCGFFFG>A<<<=@@@FH@LKJRLOJLMSKKNJOPSDDBCCCDLJP>DCD@BA?@ISNKKJNLKOQSSSNKLNSNNSKQJIMJJHKSGP111;=AHSSSQQLSLOSOHRKJMGGFS8////IIKMMSRMRKLLMKOOSOKIOSSMPGJSIQKMSGGLOKIIHCD?DCQLSNIHJKMSKLRPMOSMSSQNLQPLQLONMKSJNLSMSRMSSSOSINMLFML9999:DDCFFGGLNOJMLSMLJSINJPMJKPLHMSSPKOOKNHKIJJQKNMLONQJKMNPMOMMKRIJKINIHNSLSJPMKMNIRNSNNHNSKQMOSLNMJKLLMLJOJKPILSRJSMSLCFDDP@56JJSOPKMIIIMIQJLSOMGIJSLSIJHS====::=::;;KIJOKIIOLROKNIIJKGKNJIKNIKNSRRQLMIJMILLSONSLLIIJHKF
@2112_45CNXP_3
AATCGCAATAATCGGGTTCATTGATATTCCTAGTATAGTAGATGCTATCACACATACAATCATACTCAATTCGATGGAATTGTTTGATCTTAAAGGGGATATTCTATAATTTCGCATGTGAGGGGTTATTTCTTGGTTTCGTCCAGTCATTAATAACTTGATTATTTTTAGATAATAGTAGATAGAAAGAACGCTCGTAAGGAGTCCTATTGAAACCAAGAAATATAGGCCTGCCTGCCATCCACACCAGAATAAATAGAGTTTTCCAAAAAAACCTGCTAGTGGAGGAAGACCTCCTAGGGATAAGAGACATAGAGCTAAAGAGAGAGCCAAAAAAGGATCTTTTGTGTATAATCCTGCATAATCTCGAATGTTATCAGTTCCGGTACGTAGACCAAATAATATAATGCAAGCAAAAGTTCCTAGATTCATGGCGATATAGAACAGCATATAAGTTATCATGCTCGCATATCCACCATTTGAGTCTCCAACAATTATTCCAATAATTACATATCCGATTTGACCTATGGACGAATATGCAAGCATACGTTTCATGCTTGTTTGAGTAATAGCAATGAGATTCCCGAATATCATGCTAAGATAGCTAGGATTTCCAGAAGAAGATGCCATTCATTTGATAAGAAATAAAAAGGAATATCGAAAATTCGAGTGGCTAAAGCTAAAGCAGCTACTTTCGAAGTAACAGAAAGAAAAGCAACGACTGGAGTGGGAGATCCTTCGTATACGTCAGGAGTCCATTGATGAAAGGGGCTAGGGAAAGCTTGAACCCAATTCCTACAGTGATGAATATAAGCGCAATTGAAATTCCTGGGGAGTTATACATTTGTGTATTGATAAGACCATTCACTATTTCTTGAAGCTCAATCTCTCCCCCGGATGAACCATATAGCCAAGAGAAACCATAAACCAGAATAGAAGAGCTTGCCCCACCCATGAGTAAATATTTCATAGTAGCCTCATTAGATCGTATATCTTTCTTGGTATATCCAGATAATAGGTAGGAGCATAAACTGAAACATTCTAGAGCTACAAAGATAGTTATTAAATCGTTAGCACCACATAAAAACATTCCTCCTAGAGTAGCTGTTAATATGAATAACAGAAACTCTGTTATAGCCATTTCTGTACATTCAATGTACTCTACGGATAGAGGAATACAGAGAGTTGAACATAGTAAAATAAGAAATTGAAAGATTTCGTTGAAATTGTTCGTTTGGAAATTTCCTGAAAAGCTAATCATA
+
KKSSPHKQOJNSJJGIKKLMLOLLSKQONOSPSIKPSJSLKHIIJJNJMSKINJKKNLMNNSSPJNLHISRLKLSHFKSSSCC@?43337/**+9DQLKIKMPAA@ABJIRPRLSNSJSMJOLIJJGLSSOSNSQMLLILILHSKSNLFSGHLHMHDKB=;<51110///23FGFKMPLIJLIKFGJKSMON11111111CBGGECDGEEFEESMFPLKJSSSOSKSJOSMOLIRPLMSSPNSSMMSNJSOSKOSSPG>>>>>?NEH867:JSSJOSQPJNINKSKSSJLSSSSPNLOMJJRSNDCBBBB@ADDB@AGJGJIPSJJGGJKIKSMPSOLSMIHSLLSSMKJSOSLMMJNQMROJNSNJMOSKPSNKIS98888??>>>DMKJEDEEEJPPPLNNQOKKOJHMPKOMLKRQOMNLKLPLSNSSLHJJGH<;;;:ABHKPIKPQNPPPKLKOSKOKSSJIHLLJSSILRKJMMKOMNRKRSJLLOHHSSIIRJIKJPHQSSKIMNJILJMGHHMOPRLSPLPKJJHIJGKLMMIHKMJIJSJMSJKSSJLNHJIOS====>HGHFGEGGCBDDCE>?A?BIJMJ@?>=<=6.**('&(()+28784.ECDHHGMPRHGGIKSLLLMOLLJIHFC>>>HFILSMSLIKHKNKKEEEEHJJLHGFKJIILNMNILMHLSSQLLKKLGJSSNIKJMMIJIKKLMSNRSNSKRKFMKMKMKKKMKOSSNQIJHKINNKHIMLIMGKHOIQKLHFDB?7235001(9==<=:::=?HJHFGC::::HIKISMKLKKNILJIKIHIHNJMJNLEGGGFFNMJKLMSKNKILILIJNKJQJJPNLJNSLSKMSHPLBBABADEDJKIIMJJPSQKPNMSLSOPKLPIHJFGE:999FKOKKLGHJHKGHEGFFHKLMRJOKKSPKJIMJOSIIJGJMLSSSSQIJEHJIDEKHBHIKHJEIMNSKJKJFH=<=<<CAGGHKLIHJGFEFEEKJMLNIKJOFEGFIPOJQGJKJINSIKMGGIJIKHONGSFFGFLJRMLMNEEIFKMKIJLGGLJIGJFFIKSOIIJJECCCCGHIGKIGHHKHHLIGLIEKKJJJJLIHGJGHGLHLKSRNINIIJIIILLGPIMJJGGJIIIE@>==<==A;?>?@GEGHJJGFFGIFILIJG@@@AEHGHHHKKMILHGFEDA@<=LGFIFCDDFH;+JEFHJGFIHFFEDDEDGEDEEFFLHIIGGHGEDEFGNGJJGLNHJFHGKIIKHHDECHHHC
@2113_45CNXP_3
AATCGCAATAATCGGGTTCATTGATATTCCTAGTATAGTAGATGCTATCACACATACAATCATACTCAATTCGATGGAATTGTTTGATCTTAAAGGGGATATTCTATAATTTCGCATGTGAGGGGTTATTTCTTGGTTTCGTCCAGTCATTAATAACTTGATTATTTTTAGATAATAGTAGATAGAAAGAACGCTCGTAAGGAGTCCTATTGAAACCAAGAAATATAGGCCTGCCTGCCATCCACACCAGAATAAATAGAGTTTTCCAAAAAAACCTGCTAGTGGAGGAAGACCTCCTAGGGATAAGAGACATAGAGCTAAAGAGAGAGCCAAAAAAGGATCTTTTGTGTATAATCCTGCATAATCTCGAAATATTATCAGTTCCAGTACCATAGACCAAATAATATAATGCAAGCAAAAGTTCCTAGATTCATGGCGATATAGAACAGCATATAAGTTATCATGCTCGCATATCCACCATTTGAGTCTCCAACAATTATTCCAATAATTACATATCCGATTTGACCTATGGACGAA
+
SQRNMKQMJIMKMKMKOPLSSQNOSRPOPNPKLINNJMSMJKOKJKKSKNPMKSSRSJKJOSMPSNHIHLIKMIQNPLLJNDFMNLJLIS3,,-;MHJGHGJIKIKSQKPSPMSILPKSSSMNLLNSNKQLMSNMINKPSIFJLKKKSHKRRHNLPHKP???>?SQOSQLSSMKHSJIKJMSNHJIIJJNLQLSGRPIINKKSIKILKLSSJLNKJKHKJLSMJNKLMOJIJJSOSC@<::=>=HNGJKIJPMLLIILNSIIJLKPKABHMSSSJLJKSMMOHLSOSPKKSSOHKGJHNSQSLPNJCJJNNISJLNNJS@?B<FGFBBBBB@>@@JKSFIMBLNJSPIOLLLOMMNLIIKJHMSLJJ3)((''''''')(&%%%'$$&&.011/.....=?ACFDHPKHHGJMJHIKKKQSMSMLJMKLKLIHHJKFFGGIPOKJJSSSOKKSOJSSSMMMNRMLRIIHGKSKQNSKLKKHPKNMMKNKIJJMKSSJLHPLJMJGLHIJJLLLILKJIHHSGKNSLLOKPDDCBFFG
@2114_45CNXP_3
GGCAATGCAAGGGAAGCCATCGATAAAATAGTGAACATTGTAAATATTTTTGGAATGGAGATAGCCATTCCACCCATTTCATCAAGATAAACAAGCCTAATTCTATCATAACTCGTTCCTGCCAAGAAAAAAAGTGCAGCGCCAATAAATCCATGAGAAATTATTTGTAAAATAGCTCCATTAAGTCCAGGATCCGTTATAGAACTAATACCTATAATTATAAAACCCATATGAGATACAGAAGAATAGGCTATTCTCTTTTTTAAATTACGTTGACCGAGAGATGTTAAAGCTGCATAAATTATTTGGATTGTACCGACTACCAACAACCAAGGAGAAAACATAGAATGAGCGTGGGGTAATAATTCCATATTGATTCGAACCAACCCATAGGCTCCCATTTTTAATAAGATTCCAGCGAGAAGCATACAGGTACTGTAATGTGCCTCACCGTGGGTGTCAGGTAACCAAGTATGTAAAGGTATAATCGGTAATTTGACGGCAAAAGCAATAAGAAATCCAATATAAAATAGTATTTCAAGTGTAACAGGATAGGATTTATTAGCTAAGAGTTCTAAATTTAATGTTGGTTCGTTCGAACCATATAAACTTATACCTAAAACTCCTATTAATAAAAAAATAGAACTTCCTGCCGTGTACAAAATAAATTTTGTAGCCGAATACAGACGTTTCTTTCCACCCCACATGGATAAAAGTAGATAAACGGGAATTAATTCTAATTCCCACATGATGAAAATTAAGAAGTCCGAGAAGAAAATAATCCTATTTGACCGCTGTACATTGCTAACATCAGGAAATGAAAAAATCGGGAATCCCGAGTAACTGGAAAAGCCGCTAAAGTGGCTAAAGTAGTAATAAATCCCGTCAGTAAAATAGTTCCTATAGAAAGTCCATCTATTCCCATTCTCCAGTAAAAATCAAAAAAATCGATCCATTTATAATCTTCGGACAGTTGAATTAATGGATCGTCCATTTTAAAATTATAACAAAAAGCGTAGGTCGTTAGAAGAAGTTCTAAGATGCAAATGCATATAGTATACCATTTATTGACTTTATTTCCCCTATGCGGGAGAAATAACATTAATGAACCAGCAGATATTGGAAAAACAACAATTATTGTTAACCAAGGAAAATCATTCATGGTAAAGACAAGATACACCAGGTCCAAAGAACGCGTACTCAAAAAAAATATATAAATAAAAAATTTTTAACTTTTTTGAGTACGAGTACTTGTCAATAAAAAAAATAAAATGTATACTATATGCATTTGCATCTTAGAACTTCTTCTAACGACCTACGCTTTTTGTTATAATTTTAAAATGGACGATCCATTAATTCATTTGTCCGAAGTTTATAAATGGATCGATTTTTTTGATTTTTACTGGAGAATGGGAATAGATGGACTTTCTATAGGAACTATTTTACTGACGGGATTTATTACTACTTTAGCCACTTTAGCGGTTTTTCCAGTTACTCGGGATTCCCATTTTTTCATTTCCTGATGTTAGCAATGTACAGCGGTCAAATAGGATTATTTTCTTCTCGGGATCTTCTACTTTTTTTCATCATGTGGGAATTAGAATTAATTCCCGTTTATCTACTTTTATCATATCAGGTAGTCCAAGGACTACGTCTGTATTCGGCTACAAAATTTATTTTGTACACGGCAGGAAGTTCTATTTTTTTATTAATAGGAGTTTTAGGTATAAGTTTATATGGTTCGAACGAACCAACATTAAATTTAGAACTCTTAGCTAATAAATCCTATCCTGTTACACTTGAAATACTATTTTATATTGGATTTCTTATTGCTTTTGCCGTCAAATTACCGATTATACCTTTACATACTTGGTTACCTGACACCCACGGTGAGGCACATTACAGTACCTGTATGCTTCTCGCTGGAATCTTATTAAAAATGGGAGCCTATGGGTTGGTTCGATCAATATGGAATTATTACCCCACGCTCATTCTATGTTTTCTCCTTGGTTGTTGGTAGTCGGTACAATCCAAATAATTTATGCAGCTTTAACATCTCTGGGTCAACGTAATTTAAAAAAAGAGAATAGCCTATTCTTCTGTATCTCATATGGGTTTTATAATTATAGGTATTAGTTCTATAACGGATCCTGGACTTAATGGAGCTATTTTACAAATAATTTCTCATGGATTTATTGGCGCTGCACTTTTTTTCTTGGCAGGAACGAGTTTTATAATAAGAATTAGCTTGTTTATCTTGATGAAATGGGTGGATCGGCTATCTCCATTCAAAAATATTTATGTTCACTATTTTTTATCGATGGCTTCCCTTGCATTGCCA
+
SOSNSNGSQLINLKOMPHRIKKMSMJNJMNKSLLMKMNSSJPRKSMQSMSSOKJPLNPNLMLJIQLLJQMJJLSNQSNMSSSKRQSSPPSNSQONLROKPLQPNNKNISSPKSMLMGSNMPOLLPMLLSSSSSSSLKSSNLJJPKMNLMSOSSSSPNPSORPLJMSNLMPISNMSSNOONOPNSQKNSRLSQSPOPLOOPSLOJNSSSPRRSSPKOSSSRMRHLSRNSSSNSPSSPQPNSGNJPKSOMKLSQOJSLSSMFCA@SIIHSOLKLOSOOSNOSGSQKSMNSQMPPKMLNSOGKQCJEHFGJHJNLKSOSOSSSSSSIKSSPSOMRMSSSKSQSSSOQSLLKSMSSSMOSFCBBBINQRNG>>===GGILSFEDEGIFNSKMJPRMQNROOSJGJDLSSSKONSKSNLKSNISLNMJKOSNJKPMLMSKNSLQNSPNSBI?===>JNSNJJNNJKKSQSLOMOSSNOMJLHLIINKMIMIHIEEFFCDBCCEHJFHKJKMSSSJNHINIMSKMMLJMOJPLPSOSLJJIKIRLPOJHGJKGIHOGIIGJLNJSMMMMEDCEBDFMGHHCD@GPNJISIOKNNDCFE98889BABAEKKHGEGGGFEDEIIECABBLNMSILPNSNMLLEHCCHGIGHHHHHHFBBAA@????@DEEHHFIIQLJQONSJIMHGHJPIKJIHKLLIJIIOJGJOHHJKHQKIIIJLGSSQLOJOJIJSISNQKSQISRSQIKHHGJKLPLGGGGHB9.-+*,+(%%&)+-''''6EHHHIIJFDHIOLIMHLLJJKSJHHKGSNSQSKRLGNSRLJIIGJGKHGG@D=BBBBBMEGFJJLQKJKQMKKNJINKLPNSSJJJMGHLLJJMPSMJSLSSMINOOSKKKKKLKPJLRSHISQSSHSSNSNOIFEGGGSKKPQKIJHHGHKIGMRMSSLLOOFHCMSIGDFHMSSMJSLHKPKOSOKSKRSLMPMLPOLMJJSJGILSSLPSNHIGGIJHIBAEDLEGJMKLLSLRLGJJKMSSPMJLMIIKIHHIQSORNSSLIQQIQOOLSOKKQJKGOSMQPKJSLISLINMSSJRJHGGHGSLH?MSH@HIKGKNIHGE<>>>9:;>EGIKEHFFHIQHIKJOHNOKMPMSQMSPNSOGRSOJPQQMPLQSSISPOJLQMRJSOSKKJLIKMIJLSJBEEGFGDFEEHIIB@530--.-05-----,,,--:HIFECCEDCEJIDGCLJMJGJEFHCFJSJSRLHFFDFI@????DEGFHKMNIFDHEISSSNEFNJLMKISSIKJHJIKJJIKLKQOQHSMGEGGFGKHKJJSHGIJHHJHILGKRLSKSHSIIEFIFHHMSHKIIIIHF@???BFEF9988..---.0.0---,&'''+<>?>>??@?77431///99888<ABBA??=>843468=?CB<555:88765-*++,22122020.///012:;=::99@@@@BA@FFEDBECAFJFGEDH@76632))432-2()88111000004444.'(():FHB:::?AIECGJDGGDDLEHFBDA<98745556;;:?BBBFHHLHKJHGG@?9))))223633338<7>@DA:6541////266676-,+,((==>@ACC?@AA>>:844350*((&&%%%%%%%$####$%&&'((&&$%&%&&''));?ABCFGEDDEJHGCDCA@<87:99764430////112577?BIKLGDEDFHDCEBA><??B@>>@BDEEIJIEGGE@>??<7666/0001AABCCDBEFHGHCFFJHFKHIEEEFBCBA@@?@?@>?=9:93321.////9=>>=88899CEFPHMGFGFHGLFJG?=>><??@B9:987/----3<?B???@@DEHCDJH>@FEFFGLGFLMPOLGHQIHJKMJFEFEHSKLNBBBBBDCBA@@A@@<;86568:9:951123443333344667;>?966460.---/49;<::><500/,***,,===APLBBA?>?@====;92002:>===??DEEGFFHMIGHFFEECBA@@A7.--.0<?@??=AC@CJDIHHGHC:<=;:977<==9999(((((>>>>@CDCB?;::;@A?;8636327778>BDIIIECDFFJFGFDCCCABBEEIKNJGIGGEEAAA@ADDCCDDCCBBADA>:5333333855545?==;;;<798=@A@?>?3FKJSJJLHEGFEGFHIFGIFFEFBBBAB:7678=?E@AC<<DCCCBB@?>51/))()++++*)(((()))))(+44+,:===>ADDDDCA@8621-&''(&'+.*)'&%&'(,336992+((&('&++1232341/.::;<>BBBEDBA?@B?DDCDA@8775
@2115_45CNXP_3
CGTACGTATTTTTGGCCTAATTCTTCTTCTGGAAATCCTAGCTATTCTTAGCATGATATTCGGGAATCTCATTGCTATTACTTCAAACAAGCATGAAACGTATGCTTGCATATTCGTCCATAGGTCAAATCGGATATGTAATTATTGGAATAATTGTTGGAGACTCAAATGGTGGATATGCGAGCATGATAACTTATATGCTGTTCTATATCGCCATGAATCTAGGAACTTTTGCTTGCATTATATTATTTGGTCTACGTACCGGAACTGATAACATTCGAGATTATGCAGGATTATACACAAAAGATCCTTTTTTGGCTCTCTCTAGCTCTATGTCTCTTATCCCTAGGAGGTCTTCCTCCACTAGCAGGTTTTTTTGGAAAACTCTATTTATTCTGGTGTGGATGGCAGGCAGGCCTATATTTCTTGGTTTCAATAGGACTCCTTACGAGCGTTCTTTCTATCTACTATTATCTAAAAATAATCAAGTTATTAATGACTCGACGAACCAGAAATAACCCCTCACATGCGAAATTATAGAATATCCCCTTTAAGATCAAACAATTCCATCGAATTGAGTATGATTGTATGTGTGATAGCATCTACTATACTAGGAATATCAATGAACCCGATTATTGCGATTA
+
SIPPIKJMKLKSSFFGGJJJSMQSRSKMKLLHMNQSMSSCDEQJSHIHK@@SFGLIGOABAAAJIOSKLLIQLJIKNILFEB,))):=FIMJKKISNSJLSILKSMOLSMSLLK@??@@SJSJOJSILMIHHJNPOKOKJSNSLSKMLMKLOIIS=9888:::8899;?.GHHGKIIJJLKJJIOISKSLSMLSMSSMISSLPRSKMSJPOHKJIJLILSLLNIKNNLFPLSSQJSPMLIKIMIPGJJMMSNSNQKMJKKJHH<<<LIMNJSMOSPMLPLLSLQPLSLJIISLQPSN>>=<:=BHLKMMNHILKSSLSJJJIJI;3///OKKQHLNKLNSORSFN?;JHJLLMIJSLNSQOOLSNKOSKIIIGMISSSPKQMKLMRLNO=====NMPKKIJKKMMNNNLLJSMIPPIPSLPKMLOISJLHKKJSOHMHIHIKLJILSJGGFFEFOJHGKLDSLNHLLSKNILKSGGFGKNSSLSSSKDJJJ98>322++++((((+00/.00137=>CFGHJFIKIJJJHFGGFJNKNIJFHFIJFCCBCFJBGGHGIGHFHGFIHJGGFFDECDB:::::EFJJGFFEGIEIFGEEEEEEHEFGFFGFHEFEEDCIIISMJHJGGGDDCCCCFFGFECB@B@5
@2116_45CNXP_3
ATGCTAGCAACAACTCGAAGTATGGGTCTAGCTTATTGATACGTTACCGAAAACCTCATTTGAATAAATTTGGAATACATTTTATTTTTTTTATTGACAAGTACTCGTACTCAAAAAAGTTAAAAATTTTTTATTTATATATTTTTTTTGAGTACGCGTTCTTGGACCTGGTGTATCTTGTCTTTACCACGAATGATTTTCCTTGGTTAACAATAATTGTTGTTTTTCCAATATCTGCTGGTTCATTAATGTTATTTCTCCCGCATAGGGGAAATAAAGTCAATAAATGGTATACTATATGCATTTGCATCTTAGAACTTCTTCTAACGACCTACGCTTTTTGTTATAATTTTAAAATGGACGATCCATTAATTCAACTGTCCGAAGATTATAAATGGATCGATTTTTTTGATTTTTACTGGAGAATGGGAATAGATGGACTTTCTATAGGAATTATTTTACTGACGGGATTTATTACTACTTTAGCCACTTTAGCGGCTTTTCCAGTTACTCGGGATTCCCGATTTTTTCATTTCCTGATGTTAGCAATGTACAGCGGTCAAATAGGATTATTTTCTTCTGGGATCTTCTACTTTTTTTCATCATGTGGGAATTAGAATTAATTCCCGTTTATCTACTTTTATCCATGTGGGGTGGAAAGAAACGTCTGTATTCGGCTACAAAATTTATTTTGTACACGGCAGGAAGTTCTATTTTTTTATTAATAGGAGTTTTAGGTATAAGTTTATATGGTTCGAACGAACCAACATTAAATTTAGAACTCTTAGCTAATAAATCCTATCCTGTTACACTTGAAATACTATTTTATATTGGATTTCTTATTGCTTTTGCCGTCAAATTACCGATTATACCTTTACATACTTGGTTACCTGACACCCACGGTGAGGCACATTACAGTACCTGTATGCTTCTCGCTGGAATCTTATTAAAAATGGGAGCCTATGGGTTGGTTCGAATCAATATGGAATTATTACCCCACGCTCATTCTATGTTTTCTCCTTGGTTGTTGGTAGTCGGTACAATCCAAATAATTTATGCAGCTTCAACATCTCTCGGTCAACGTAATTTAAAAAAGAGAATAGCCTATTCTTCTGTATCTCATATGGGTTTTATAATTATAGGTATTAGTTCTATAACGGATCCTGGACTTAATGGAGCTATTTTACAAATAATTTCTCATGGATTTATTGGCGCTGCACTTTTTTTCTTGGCAGGAACGAGTTATGATAGAATTAGGCTTGTTTATCTTGATGAAATGGGTGGAATGGCTATCTCCATTCCAAAAATATTTACAATGTTCACTATTTTATGGATGGCTTCCCTTGCATTGCCA
+
IIOIJLHJKJNJJMIHLJMKJJSJHHQJLHGFEDBCEEHJNKEEEEGIIKONKSMJIGJHMMLNLKSOQLSKJFIKLLLIMIOKHDJMSSSSMKKIJIJIKIGHG>==<;?2000/1<500//6:?>@@AHIIDKSJKJMII>?@@KJRLFEDCE43222+).+/;GJSINLKNOSPQNNJKKLRSKISNIKJSSJMJSOQQLNLPSKRMSQSSJIMOMLKNKJSMSMSFGHIJKMQMMNRRSMLNPOLRKMSHHLSIIHGE?FLPGIIIIOQJGIKNHHGCBB:64,@DDJGKNKHKGLHPKIGSJMILRLRGGGHIGMJRONSIMHGGFJGSSIKLCFSKMHKJHJKJKNNPLLSSKKKFCCCDOILLLJKOJHIMHIMJKHHGINJNSSMSMPJNKKKJHIESSLSOOSGDJSSLSKHHJMLMJIHGIHJIMIHGGFFEEGFMJK5444446667>ED>===>CBCBDHNOKLSIIGBBFEEGIHFFFIHHHECBCDHLLPPFDDGEFDECDENKMSKMHNOEINSSOFGGJNMSLSLKKMNNSSNQQSKOIHJJNMIPKJQKMKMMOMKNSSRMREE9999NGINLMKOEOFSSSSOLILLNRKSSPNPOSIISSRSLNNPGED??<<;E@?99989>;>IJGLMMJMIJOOSNKKJISKSOOJSNHLNKMJSQKKOJICGIMONLPSMKMMNSMNNFPCEFKHSHKLQOJLOSSSPSSNKKKLJNKJIJOSOMSISJKPJMQLKNSLKKMLFSKMEDFFGIJIIIRPNLKQRLMRNPJLLMNLSSRLINNNSLNIHSLLKGOJIKKHQNJLMKSNPLJKLPNOKFHFFEDGLKKSSPHGGGIMJSNSOJLJJKPLSKHJPMSNKKNSHHISKSMMLSJLMSLPMRKNJJRJMNJKIPQPKKQIMIIJGIGHKKSILOKGKGKJKMONSLMSQMICOKKSLNNLMSNNORLGCLOKIOMKJSKSSSOSMNSKNSQLJNOSNNSKHNPJNPMKSOLMOSMSKMLMJLLSMPSSSSQQSCJISSQSKNSQSSRLSJNMNLNSLMLSNSKNRKLOLKLKSLRSSOSSJLMSOOMQQSLOJSLSJLMSSKJQISOI>@@ABBNRLSKQRMQNSSSSMQLSSLSOPMMKNMNSOPMSLRSSSLJSKNKPIMNNSOMOLIMSSSSMNNLKSMNSLPQSMNNMOSMSOQSROSOLJLMJSMMSPNMNSLSNKHKPNOPSJSQSKJSOSSSNOBJSKLSLQLKNIJLKOLPLSQLKLLOMNRSOLLMSMMOPRSLSLSOSSMMSMROKIGIIKSQKSPOQSKIQQQNPLSSPKHOMFHISJIPJRKKSKJFMO<944455HDFBBBB;=ISKIIHIKN
@2117_45CNXP_3
AATCGCAATAATCGGGTTCATTGATATTCCTAGTATAGTAGATGCTATCACACATACAATCATACTCAATTCGATGGAATTGTTTGATCTTAAAGGGGATATTCTATAATTTCGCATGTGAGGGGTTATTTCTTGGTTTCGTCCAGTCATTAATAACTTGATTATTTTTAGATAATAGTAGATAGAAAGAACGCTCGTAAGGAGTCCTATTGAAACCAAGAAATATAGGCCTGCCTGCCATCCACACCAGAATAAATAGAGTTTTCCAAAAAAACCTGCTAGTGGAGGAAGACCTCCTAGGGATAAGAGACATAGAGCTAAAGAGAGAGCCAAAAAGGGATCTTTTGTGTATAATCCTGCATAATCTCGAATGTTATCAGTTCCGGTACGTAGACCAAATAATATAATGCAAGCAAAAGTTCCTAGATTCATGGCGATATAGAACAGCATATAAGTTATCATGCTCGCATATCCACCATTTGAGTCTCCAACAATTATTCCAATAATTACATATCCGATTTGACCTATGGACGAATATGCAAGCATACGTTTCATGCTTGTTTGAGTAATAGCAATGAGATTCCCGAATATCATGCTAAGAATAGCTAGGATTTCCAGAAGAAGATGCCATTCATTTGATAAGAAATAAAAAGGAATATCGAAAATTCGAGTGGCTGAAGCTAAAGCAGCTACTTTCGAAGTAACAGAAAGAAAAGCAACGACTGGAGTGGGAGATCCTTCGTATACGTCAGGAGTCCATTGATGAAAAGGGGCTAGGGAAAGCTTGAACCCAATTCCTACAGTGATGAATATAAGCGCAATTGAAATTCCTGGGGAGTTATACATTTGTGTATTGATAAGACCATTCACTATTTCTTGAAGCTCAATCTCTCCCCCGGATGAACCATATAGCCAAGAGAAACCATAAACCAGAATAGAAGAGCTTGCCCCACCCATGAGTAAATATTTCATAGTAGCCTCATTAGATCGTATATCTTTCTTGGTATATCCAGATAATAGGTAGGAGCATAAACTGAAACATTCTAGAGCTACAAAGATAGTTATTAAATCGTTAGCACCACATAAAAACATTCCTCCTAGAGTAGCTGTTAATATGAATAACAGAAACTCTGTTATAGCCATTTCTGTACATTCAATGTACTCTACGGATAGAGGAATACAGAGAGTTGAACATAGTAAAATAAGAAATTGAAAGATTTCGTTGAAATTGTTCGTTTGGAAATTTCCTGAAAAGCTAATCATAGGTTCTTCTCTCCATCGGAACAATAGGGCCGTTATGCTCATTACGAAACTTGTTGAAGAGATGAAATATAACCAAGGTATATCTTTTTGATCAGAGGTTAAATCGATCATCAGAAGAAAGTAGGCAAAAACGATCGTATACGATCGTTTTTGGCCTAATTCTTCTTCTGATGATCGATTTAACCTCTGATCAAAAAGATATACCTTGGTTATCTCATCTCTTCAACAAGTTTCGTAATGGGCGTAACGGCCTTATTGTTCCGATGGAGAGAAGAACCTATGATTAGCTTTCAGGAAATTTCCAAACGAACAATTTCAACAAAATCTTTCAATTTCTTATTTTACTATGTTCAACTCTCTGTATTCCTCTATCCGTAGAGTACATTGAATGTACAGAAATGGCTATAACAGAGTTTCTGTTATTCATATTAACAGCTACTCTAGGAGGAATGTTTTTATGTGGTGCTAACGATTTAATAACTATCTTTGTAGCTCTAGAATGTTTCAGTTTATGCTCCTACCTATTATCTGGATATACCAAGAAAGATATACGATCTAATGAGGCTACTATGAAATATTTACTCATGGGTGGGGCAAGCTCTTCTATTCTGGTTTATGGTTTCTCTTGGCTATATGGTTCATCCGGGGGAGAAATTAAGCTCAAGAAATAGTGAATGGTCTTATCAATACACAAATGTATAACTCCCAGGAATTTAGATACACTATATTCATCACTGTAGGAATTGGGTTCAAGCTTTCCCTAGCCCTTTCATCAATGGACTCCTGGCATTTATACGAAGGATCTCCCACTCCAGTCGTTGCTTTTCTTTCTGTTACTTCGAAAGTAGCTGCTTTAGCTTAGCCACTCGAATTTTCGATATTCCTTTTTATTTCTTATCAAATGAATGGCATCTTCTTCTGGAAATCCTCACTATTTCCTTAGCATGATATTAGGAATGTCATTGCTATTACTCAAACAAGCATGAAACGTATGCTTGCTCGTCCATAGGTCAAATCGGATATGTAATTATTGGAATAATTGTTGGAGACTCAAATGGTGGATATGCGAGCATGATAACTTATATGCTGTTCTATATCGCCATGAATCTAGGAACTTTTGCTTGCATTATATTATTTGGTCTACGTACGGAACTGATAACATTCGAGATTATGCAGGATTATACACAAAAGATCCCCTTTTGGCTCTCTCTTTAGCTCTATGTCTCTTATCCCTAATATGCCTCCACTAGCAGGTTTTTTTGGAAAACTCTATTTATTCTGGTGTGGATGGCAGGCAGGCCTATATTTCTTGGTTTCAATAGGACTCCTTACAAGCATTCTTTCTATCTACTATTATCTAAAAATAATCAAGTTATTAATGACTGGACGAAACCAAGAAATAACCCCTCACATGCGAAATTAGTCAAATACCCCCTTTAAGATCAAACAATTCCATCAAATTCCGATTATCATTGTATGTGTGATAGCATCTATCTAGGAATATCAATGAACCCGATTATTGCGATTA
+
NSMJCECCDKKKJHNLKDB??@JKSMLKNMSKPSSLPQSKOSKRSINIKSILNNSMKMJKNSHMMLMNKNLOSKNKMJJPLPMLNOSS?>><<<AFILMSSLMSSNOLKPKNNIHNKSIMLOJSKRNKKRNSOLLFJIIIKSSKNJLPIJNQOSSSSONSMSMSKOOSSKSQSLINPNNMJIKHLIHIHFJSIPLLKIBCADHEFHGIGIIFFJNMGJSOSKMNSSSNMNOLSSSOJSSONINKSSOSLKMKJSKSMMJQJIMJKMM;;DEISSSNIPGSKSKNMSPJEONLKJNLJSSNSKKILIEMKMNLSGGEFGMJKJNJJSMKLKG@DEHSJNHHIIQLSSLLIJILSNSNJLMPNSNIOSJIJKIINSJIO10000ROLKIMLMJIHEFGGISORHNQQJJPI<<<<<HSKPKMNJISSGJOJJKMPPNLIIGJJLIISILIHNKLMONRNJMIMPMKLJKJHMKJKOIKNSSKSNNLONMLLMSKLKSKLJLMHKIIJKHIGIFJNSNNIHKFQCDLLHJIOKKHEEGGKNNSSRKJIKKEFECGNKJLSKJIIPJNPIHJGG555555HKKHHGDCEBCGHISJFKJFGGEEGJHILFGADFGJIJMKFFEFEESFHJGEFFFFIHSRKIIGGIHILJHINISJLJIHGHI???>?EDD97788MNKNONPOMMHKNSSSOIJHBHE733EIRHRJMEJHIEE@NPSJNPSQKOLKKPKKQLSMMSOMJLJRMSHSSKONOHIJKMKJLQHMNLRSGGDNHMLSOOISMSSPSSNMOSIGLSSKKLSOKMLSMSOLKPLMSKMSMSSKSKJIGGGBGPMSMMIJLMRPSLSHOKJMLRLSKNSSMLNLSMLSNKOOSSOSMSCGIIJCFA>>?FCCCCDFDDDD;;43336NNJLNKNLLKSLIOKHNOPSLSSILKJIKKLQJHASMHEPSKSQILICGBFDAAEECKCDDDDMMMQJSNNMSNHJJIPIMIKHOQINOLSLJJSKJKLSSLLMSSPQNPMOJLKNNRSJQQIKNMIMRSSKSPLJFFLILIIKJNLPJMKMKOKSQNJOLNOLOJSKSJNJJFEFILOSKJOONJKPLNLSQSKSLKMKNMLKSKMLIGPLINIIFGSKKHIGHNNNNNLSSSOSLQLRLJILLKLSOIMONKMIOHMIGHIIPJQILSIJ>?<>=FFJFI10117964--?DDG>====E<;LKNMSOMRNHOKNNHISKFJKGFSMKQKJNHGHGJKPLQJPKSONNKIKJNNNIKHHSKSKHMSJSSSJOPSIKEFGGFJJGPOKJMSKNHNJJJSLINHNSSKIKMISIJSC@?989AFHFFEEKGILNLOSLMIJMJLHISNKNKMNSHIIMMGGFFGOKLSGHFFFHS@=:892.1/,-,,-.+-.<?@@ABDEIHKJIKIIFEFGFISFCECFFIGC<<<<>EFEFGHHGHFA@AABBCEDCCC3222;<<>IIFCBB:9778<=A@??)(((+113781056;<<<<=866...)%%%%&'(,.///--*))(()*)*)*.889:;<?@DGMEGFFFDEFECC955.;;;;ABBCC==;;;;:;<<::9::::;9,++++,,,,,=?@CGDFFCCDEFFFC777441278::::??EDGDJGE??>>?EBDA@AB@?@9760/....///223589:::::8776989:9;>@BDFEESLIIIECCBDHNOGFIGGEDCGGKGGEIEMEJGFDBACEIGFEDCA:77779DDEEDFEFHJGHFCC?@@??>=<>>CBEGFIIFJEJFFFEEEFDACA@?@ADCCC=<;<==94434620-++&&&&&'''((001<<>==<=@ABD@@@@@?@93(>AAAACFHHHKPKGBC@@??<;+,<<=CBCCCEJFIGDCDDDEBCCBDKIDCCA0/,,---77667<<:0.*&&&&&&'0''(<@AAAAGE@?>??EED@@@@=:89:;;<;<=EFJIEFGEF9=>0753233411201244455467889:<@B@?;>>?CDEEHEECC?=====><><4777;86:;4777??>>=;::988/'&%%%&%(,00129=EE555?:78IHFCEEC?AB@??;7325;3,--,,++1669<<<@C9<??<99:9,555635??@BDCAA@>?EFB@??AACBB?@HJMK:::::HDAB@ADB@CABBCDCCCDDCCB@@AA@@?@?;:**)('(+,&%%$$&('&%%%#$$$$$%&)(((().=@CDDCCBCDDDFGFGEFDFA@BAA>=:84/.)'&%$#$)),/4667788999<=>>@??>ABBDHJJFCCBBBA@????@ACA==9<<>BEEFFEGEGEED?76667B?>?>>@BDEFECB@@BC@>>>EBDDBB@@?43345:9:;<><@@?:22234798988:??>>?B<AB@@>>44443;;<>>>?@CGGHIGFBAC@?;9:.,***..00259::999:960*(%%%%&,,268899<;<<>6<>>>>A@@>==5000020*((((%%%%%&'+14>?@AAB@:99ADBCBCCCECDA;97679:;<;;/....9@>=::;00000CDDDCEBBCDDFGIHEHJKGGFEEGLSEDEECGDB----.5544>?=??@ABCDC=<<?B@B==>KMKHMSLJC?FEDDIGGHDFHEDCA=;88788568=ABAA?A?@><7665434*)))(*&$$$%&*(*0011:;>>+;>>>??BBA?@?><<990(''%&))&%%&'(&%%%&)*-.01122233466/.//))((-6:988621/(&&%%'''(()-.577====
@2118_45CNXP_3
AATCGCAATAATCGGGTTCATTGATATTCCTAGTATAGTAGATGCTATCACACATACAATCATACTCAATTCGATGGAATTGTTTGATCTTAAAGGGGATATTCTATAATTTCGCATGTGAGGGGTTATTTCTTGGTTTCGTCCAGTCATTAATAACTTGATTATTTTTAGATAATAGTAGATAGAAAGAACGCTCGTAAGGAGTCCTATTGAAACCAAGAAATATAGGCCTGCCTGCCATCCACACCAGAATAAATAGAGTTTTCCAAAAAAACCTGCTAGTGGAGGAAGACCTCCTAGGGATAAGAGACATAGAGCTAAAGAGAGAGCCAAAAAAGGATCTTTTGTGTATAATCCTGCATAATCTCGAATGTTATCAGTTCCGGTACGTAGACCAAATAATATAATGCAAGCAAAAGTTCCTAGATTCATGGCGATATAGAACAGCATATAAGTTATCATGCTCGCATATCCACCATTTGAGTCTCCAACAATTATTCCAATAATTACATATCCGATTTGACCTATGGACGAATATGCAAGCATACGTTTCATGCTTGTTTGAGTAATAGCAATGAGATTCCCGAATATCATGCTAAGAATAGCTAGGATTTCCAGAAGAAGATGCCATTCATTTGATAAGAAATAAAAAGGAATATCGAAAATTCGAGTGGCTAAAGCTAAAGCAGCTACTTTCGAAGTAACAGAAAGAAAAGCAACGACTGGAGTGGGAGATCCTAGGTACTACGTCGAGTCCGTTGATGAAAAGGGGCTAGGGAAAGCTTGAACCCAATTCCTACAGTGATGAATATAAGCGCAATTGAAATTCCTGGGGAGTATATCATTTGTGTATTGATAAGACCATTCACTATTTCTTGAAGCTCAATCTCTCCCCCGGATGAACCATATAGCCAAGAGAAACCATAAACCAGAATAGAAGAGCTTGCCCCACCCATGAGTAAATATTTCATAGTAGCCTCATTAGATCGTATATCTTTCTTGGTATATCCAGATAATAGGTAGGAGCATAAACTGAAACATTCTAGAGCTACAAAGATAGTTATTAAATCGTTAGCACCACATAAAAACATTCCTCCTAGAGTAGCTGTTAATATGAATAACAGAAACTCTGTTATAGCCATTTCTGTACATTCAATGTACTCTACGGATAGAGGAATACAGAGAGTTGAACATAGTAAAATAAGAAATTGAAAGATTTCGTTGAAATTGTTCGTTTGGAAATTTCCTGAAAAGCTAATCATAGGTTCTTCTCTCCATCGGAACAATAGGGCCGTTATGCTCATTACGAAACTTGTTGAAGAGATGAAATATAACCAAGGTATATCTTTTTGATCAGAGGTTAAATCGATCATCAGAAGAAGAATTAGGCCAAAAAGCTAGCATA
+
MKNNMLJKKKLJNLPJOSKLSSQKSSMMSSSHGJFJA@A@AIJHSPJIILIJGOLSKLKJSRIJLJNKISOHIKSJQOMSKJSKKNSJSJD>>>DGINSHKJMLQMOOSJNSKSQJIRSSSPLQOSOIQJNKJH>>>>C@FGILINKPSJISSPJSKILIGHISJLMMSLSLSKPMIKKJKKMSSNNOLJKNJSLJLIJLKLSJKJSMJPKIEGILOMSLSSOLJOHKJKLSKSSSMNOKKJIOMPMLPOHMJJNOQPSJMIMMKOJCCGHFSOKKQMJJKJSMSOLSSSNSNKPKGMGSOKMPKNRJKSMPKPJLNLSSKOLPMKKJNLJKKKISSMQOIPSOSSSLSNSSKSOSSRQJISOOKROSSMPOSLKJJHKKSSPSQKJGIEFDCCEFGIMLORMLIKKLIGHIOILHLOEEEDDKKKSRIKKHLLGJLIIRPKLMMIOSLLLSNSOPSLOKPHJMKLIKIIMLIKHIGKJHIKIONLNLSRMJKHIHMIHIHGJLILJGJFGJHKGHHGLOSISQHGIHJHHDBBBBEKHJKHNLMKJIHHHHNKSMHIIGIINLJLIJLSILHGGIGIKGHIIEDDCDGHJGHFFGEEECDGEEFGFEHFGGIJEJ;:8822MGFEFEDFGGHGJHJIIDEGFEFEDEGHNSNHEGHCDCCDGIHLMIHGEDEFGHHGGMHIINHKHLEHGFFGEJJHKSLJHHHGGIJMMKMCLKPJJRHJIHEB>;;3456;5:10)&&&&&&***+.'%%%)/*&',,,...0256?GHFIFFFECOSFSGHGIFNGGIJHIQIKIHGEFJKJIOJIOSLKHEDDEGGLFHJLHKKFF32188-)&%%%%&&&(,=A@BA@@@AFGGHGHIKPNHKHDGHOMSSLKPJIIIJHMHMMA00.555AOKILLNJHKMKISOJKLJSPISJLMOSLSKJMMHIJKIFOHKOKNKKJHJNSMSLJHHJMSJIPKKPRSNMNIMPLNSMPINMH=::;DGEEFFIGIKIPGSLOJSJSOOHQJGHFHHMJJJKJSJNOJGEFEHEHBCDFEKOG=<<<<GFDEEFHHFFFHHMLIOLIFIF@>>>>@DDBBCDDJFFLMSIIKFFEFFDGFEDA@@@@ACCEFGGJIFGEGEFEEEGEGEHGGCFDEDEDCBBCEHHHEDCBBBDDEDEDFDCEEBBA?>?@@ABBABFFEGFCCAGDEEEFDDCCB@AACBKKMIJJMKLKDDGEFFHFEC???ABGGIJFEEA>???AAABGDIIHA@??BEOICBBACCCDBBCBCAABAACBACAC@=<<<=BEECA>==::;;;@CAA@ABEF?=<==AFEDDEEEGDD?>???CDCFEEDCBCDA>>==?ABCEFFGDBBBBA@?<<==>CC@:9989@?ABCCBBECACBBDA????BDGKPDB:99>AB
@2119_45CNXP_3
ATGCTAGCTTTTTGGCCTAATTCTTCTTCTGGAAATCCTAGCTATTCTTAGCATGATATTCGGGAATCTCATTGCTATTACTCAAACAAGCATGAAACGTATGCTTGCATATTCTGCATTCCCATAGGTCAAATCGGATATGTAATTATTGGAATAATTGTTGGAGACTCAAATGGTGGATATGTGAGCATGATAACTTATATGCTGTTCTATATCGCCATGAATCTAGGAACTTTTGCTTGCATTATATTATTTGGTCTACGTACCGGAACTGATAACATTCGAGATTATGCAGGATTATACACAAAAGATCCTTTTTTGGCTCTCTCTTTAGCTCTATGTCTCTTATCCCTAGGAGGTCTTCCTCCACTAGCAGGTTTTTTTGGAAAACTCTATTTATTCTGGTGTGGATGGCAGGCAGGCCTATATTTCTTGGTTTCAATGGGACTCCTTACGAGCGTTCTTTCTATCTACTATTATCTAAAAATAATCAAGTTATTAATGACTGGACGAAACCAAGAAATAACCCCTCACATGCGAAATTATAGAATATCCCCTTTAAGATCAAACAATTCCATCGAATTGAGTATGATTGTATGTGTGATAGCATCTACTATACCAGGAATATCAATGAACCCGATTATTGCGATTA
+
FEGGFEDEFEFFFHFFEFHMHJKKOHFFHFGHIJQIJBH5556DFIFFEC@BDDBCB><<0/225@SIJJHMHGJGGOJHCBBBCKIHJILHIHKISJFEDFDGJGDD?>;;;;5(((((((.)9AEEIH??>>?FFFEGGHGJGGKIKNMKILOKSKJMSIMGHKIMFFEIGOIFFDCDEGKIQEEDFFD@AABJHHLHIHNIFJIIGHLIIHGFCCBDF@AAA?@2@@EGHIIIMOHOMLLIKIIJIGIHKNLKLNHHGHGGEFEAADFGHPLJQOPLPMMPSLHMLNLMKHFFGGKHGEFDB?ADLKNJLF<FGFKI;::;GJEDACB;79<HGFGFGIGINLNLKINIGFEIFFGFGIJKNKPJLMN;;;:6555666791222SJKLJIGGISILSKLILGIHIJFEFHFCDAFFIIJGIIFHGIMKSQMHOIKJLJJJLIIGGDF><76....-.-)**+**+6?FFIOKSIMFIIGLLKOPJKILRKMPJNMLOILCCCABCDFDEHGKHGJKLKKJIHHGIIGJIGHPHHCDDFDJECCDCDGEFCA@@ADG?BCCCCDJGHGGGJLHSOFCBBABFHBBABBFGHEGEFEEIIFGFGGFGFGGFIEGEEEFFGDFEEGSGJIIFGEECBABCEFJFGF@@@@A
@2120_45CNXP_3
ATGCTAGCTTTTTGGCCTAATTCTTCTTCTGATGATCGATTTAACCTCTGATCAAAAAGATATACCTTGGTTATATTTCATCTCTTCAACAAGTTTCGTAATGAGCATAACGGCCCTATTGTTCCGATGGAGAGAAGAACCTATGATTAGCTTTTCAGGAAATTTCCAAACGAACAATTTCAACGAAATCTTTCAATTTCTTATTTTACTATGTTCAACTCTCTGTATTCCTCTATCCGTAGAGTACATTGAATGTACAGAAATGGCTATAACAGAGTTTCTGTTATTCATATTAACAGCTACTCTAGGAGGAATGTTTTTATGTGGTGCTAACGATTTAATAACTATCTTTGTAGCTCTAGAATGTTTCAGTTTATGCTCCTACCTATTATCTGGATATACCAAGAAAGATATACGATCTAATGAGGCTACTATGAAATATTTACTCATGGGTGGGGCAAGCTCTTCTATTCTGGTTTATGGTTTCTCTTGGCTATATGGTTCATCCGGGGGAGAGATTGAGCTTCAAGAAATAGTGAATGGTCTTATCAATACACAAATGTATAACTCCCCAGGAATTTCAATTGCGCTTATATTCATCACTGTAGGAATTGGGTTCAAGCTTTCCCTAGCCCCTTTTCATCAATGGACTCCTGACGTATACGAAGGATCTCCCACTCCAGTCGTTGCTTTTCTTTCTGTTACTTCGAAAGTAGCTGCTTTAGCTTTAGCCACTCGAATTTTCGATATTCCTTTTTATTTCTTATCAAATGAATGGCATCTTCTTCTGGAAATCCTAGCTATTCTTAGCATGATATTCGGGAATCTCATTGCTATTACTCAAACAAGCATGAAACGTATGCTTGCATATTCGTCCATAGGTCAAATCGGATATGTAATTATTGGAATAATTGTTGGAGACTCAAATGGTGGATATGCGAGCATGATAACTTATATGCTGTTCTATATCGCCATGAATCTAGGAACTTTTGCTTGCATTATATTATTTGGTCTACGTACCGGAACTGATAACATTCGAGATTATGCAGGATTATACACAAAAGATCCTTTTTTGGCTCTCTCTTTAGCTCTATGTCTCTTATCCCTAGGAGGTCTTCCTCCACTAGCAGGTTTTTTTGGAAAACTCTATTTATTCTGGTGTGGATGGCAGGCAGGCCTATATTTCTTGGTTTCAATAGGACTCCTTACGAGCGTTCTTTCTATCTACTATTATCTAAAAATAATCAAGTTATTAATGACTGGACAAAACCAAGAAATAACCCCTCACATGCGAAATTATAGAATATCCCCTTTAAGATCAAACAATTCCATCGAATTGAGTATGATTGTATGTGTGATAGCATCTACTATACTAGGAATATCAATGAACCCGAATATCATGCTAAGAATAGCTAGGATTTCCAGAAGAAGATGCCATTCATTTGATAAGAAATAAAAAGGAATATCGAAAATTCGAGTGGCTAAAGCTAAAGCAGCTACTTTCGAAGTAACAGAAAGAAAAGCAACGACTGGAGTGGGAGATCCTTCGTATACGTCAGGAGTCCATTGATGAAAAGGGCTGGGAAAGCTTGAACCCAATTCCTACAGTGATGAATATAAGCGCAATTGAAATTCCTAGGGAGTTATACATTTGTGTATTGATAAGACCATTCACTATTTCTTGAAGCTCAATCTCTCCGGACAAACCATATAGCCAAGAAACCATAAACCAGAATAGAAGAGCTTGCCACCATCAGTAAATATTTCATAGTAGCCTCATTAGATCGTATATCTTTCTTGGTATATCCAGATAATAGGTAGGAGCATAAACTGAAAACATTCTAGAGCTACAAAGATAGTTATTAAATCGTTAGCACCACATAAAAACATTCCTCCTAGAGTAGCTGTTGATATTGAATAACAGAAACTCTGTTATAGCCATTTCTGTACATTCAATGTACTCTACGGATAGAGGAATACAGAGAGTTGAACATAGTAAAATAAGAAATTGAAAGATTTCGTTGAAATTGTTCGTTTGGAAATTTCCTGAAAAGCTAATCATAGGTTCTTCTCTCCATCGGAACAATAGGGCCGTTATGCTCATTAGAAACTTGTTGAAGAGATGAAATATAACCAAGGTATATCTTTTTGATCAGAGGTTAAATCGATCATCAGAAGAAGAATTAGGCCAAAAGTTTAGCATA
+
GHHGGHIKLJPSLFEFCGHJNMIJROSSLJSKKNNLSOIGIJPSKHNIRIRILMHLIJSLKJOPSPOSOKSSOOSLLKJHIHSMLKKJIHHJILLMMIGJGNIIJHINKSJNPHLCCBBCPSSNIIKLJIIMKMNNISPSLSQNKSSJNNFH>:855777LSNNLKSHGHKHJJOKRPJSNSSKGIGHLOSNSILKSISLSKNKPORNQSOJRJILLKMSQSNJNJISHPLMMOLJJLNGLGLJHFFKOHJJKOLIHGIJJHIQJIPIKFGIILOHHGJIPKMSRLMSLJMLRMKJLOKSMIHHMSFJRLJPKJSIIKIIJILKSMLKNJHJGKGJINLLOLMKHQNNLSIJOKKNMLKLJIPHMOKKSJLSLQKMNIKSLNMJJJSLSJMJLPKIOKLSMMOIHMSNKLJLKHHFBCBBDIFLKKECCCCFHFFGHKNKKNLKKIOLIIIMMIIKHHGHEEDECDJJJLHJIQLJGIKOQIHIIHIOIJFIIGHGFHHIIFGHHFECCBCBFEEECEEEBCBBBD@@@GFJLOJIIGIHGHIIIHHIHIMIHHEFFGFPJLQJIHHLH?>>;1CGGPPJNJIFIFIJDDDEDFGFHDDDDDEGGFGEFEEEFFHIIHHJJGFEID@GJ>JKJPSC>GGA<EOHGJSIGJIKIIKCCGJLMJMPJSJQMOQMSSISKNMLMMMLGHFFIPIMQSOLSJNOOSJLHOOLHPISKQJLJKJLSJJHLJCJIJQLKMHLIHMSRJMSKKIHHIJNJIJCKMNOSKNQQLJJKIIKEIHIJSSOLLSSLKSLSKLMKNSNKJBABA?ABAAF88LKSMLHNLLHIHGGNKISORHGGGJIH?1110..2.=>?ABDDHSKJHHGFFGHLKHHJIFM-----GGKHHKJIGIMIJIIOKRKINOIMJMQRLIOIKOKLMIPKHGHFGHDEDIHLGHIJKLLSJNHSKJJPMSHLKLKLONLSQJKIHKLMNLJKHIKFGFEGJGIJGPOLLLGNSSMQNLOPIKMOKIJKJMOKNNKMKINJHKLJJGHKIJKKKHIKKKSHGGGHHJIOSSGJJLLOKIKKKKFGQKKSSKKLGFISSJKMSMLKJKLKFCDGFEEJMILKNOMSMNKNIKKNLKMLLNMSMMQPSLLSGOSQLJLFNKSSSOPKJPNKNKHMIOPMSRLKPJJILJQKLPHKNJPMIIMPKKMIJMJSJKJKHKMMIMJNILKJKIMMKSMSMHKJJJLDENMIMKSKKLJLOJKSPMQJHJLNLLMRRHINSSKLSOIOGJNJEEEG(((((CHHJLKMJKJLHIIGJHKGJKFGGKGILQJJKIJOKKJF?FGSH@AIFIHGFGFEFFFJIGHFCDDEHGFCBABBEIHGFGHFJHHHEHFFHGIGFGGFFISIOJQJJJSLSQMKLMOILKHIRKJPS,+++++KJJKOSJSIJ@AACNPH<C99HKLLMNPSIIIMIMLMMPJKNOJLEKOSOQMIONOIOSLOKIFEHEHLINSSJLSKSPISLSIHDFDLSSJLMHLLNHEGIGONNLMJSINSKJKSPPLIJLIKJSKKILJ5566EAAAAIKGHFGSKSQSIIQMIGF:;78=----,,,1/+)))'()*=@98862246:=77788DBDDCDCDBC>>>??DAAAABBABAC>?>??@=<:(''((0-----0*)*))4+((./9:;;:77779;82/..-,--*+/01254421112444+(&'1..//.09999333322323833124:;====?==822121))))*)*-11+,0,,,-6=??@@?==?>A@CFFFFC>;<<HFGFEEEDEFCEHDGIJHGGLMHGHFFGGFDFCABCDDSHSOGED?>;39555831211112=?BBA>>634399754554842724AAABDFGGEC@@AADDEGGIHHFEIEGHHFCAC@?B@>>=+****-)))55678>ABBFFGDCBEECCDCBA@BBACBABCCCA@@@?@AABBEFDEFDFG=B@@DCBEAA+)))(),+*+=?ABCCB@CCDGEBCEGHJKDBEHFEDDFC=??>>CDA@@?@>9::<>HFDHEIIHHGDCEFFFBB=<;<<@>>@BB?>>984448-.:5455520///:;:@ECDBCFCEB>==4///2*=??ABBACBFFCDBABDDHDGDEGIFEDBA@@@@@?ACFCEDCBA>?9651000233346778811/++;>@>>7510.)((&'&%%$%&'*,
@2121_45CNXP_3
CGTACGTATTTTTGGCCTAATTCTTCTTCTGATGATCGATTTAACCTCTGATCAAAAAGATATACCTTGGTTATATTTCATCTCTTCAACAAGTTTCGTAATGAGCATAACGGCCCTATTGTTCCGATGGAGAGAAGAACCTATGATTAGCTTTTCAGGAAATTTCCAAACGAACAATTTCAACGAAATCTTTCAATTTCTTATTTTACTATGTTCAACTCTCTGTATTCCTCTATCCGTAGAGTACATTGAATGTACAGAAATGGCTATAACAGAGTTTCTGTTATTCATATTAACAGCTACTCTAGGAGGAATGTTTTTATGTGGTGCTAACGATTTAATAACTATCTTTGTAGCTCTAGAATGTTTCAGTTTATGCTCCTACCTATTATCTGGATATACCAAGAAAGATATACGATCTAATGAGGCTACTATGAAATATTTACTCATGGGTGGGGCAAGCTCTTCTATTCTGGTTTATGGTTTCTCTTGGCTATATGGTTCATCCGGGGGAGAGATTGAGCTTCAAGAAATAGTGAATGGTCTTATCAATACACAAATGTATAACTCCCCAGGAATTTCAATTGCGCTTATATTCATCACTGTAGGAATTGGGTTCAAGCTTTCCCTTAGCCCCTTTTCATCAATGGACTCCTGACGTATACGAAGGATCTCCCACTCCAGTCGTTGCTTTTCTTTCTGTTACTTCGAAAGTAGCTGCTTTAGCTTTAGCCACTCGAATTTTCGATATTCCTTTTTATTTCTTATCAAATGAATGGCATCTTCTTCTGGAAATCCTAGCTATTCTTAGCATGATATTCGGGAATCTCATTGCTATTACTCAAACAAGCATGAAACGTATGCTTGTTTGAGTAATAGCAATGAGATTCCCGATTTCATGCTAAGAATAGCTAGGATTTCCAGAAGAAGATGCCGTCATTTGATAAGAAATAAAAAGGAATATTTCGAGTGGCTAAAGCTAAAGCAGCTACTTTCGAAGTAACAGAAAGAAAAGCAACGACTGGAGTGGGAGATCCTTCGTATACGTCAGGAGTCCATTGATGAAAAGGGGCTAGGGAAAACTTGCGTGATGAATATAAGCGCAATTGAAACATCAGGGGAGTTATACATTTGTGTATTGATAAGACCATTCACTATTTCTTGAAGCTCAATCTCTCCGGATGAACCATATAGCCAAGAGAAACCATAAACCAGAATGGAGGTCCCCACCCATGAGTAAATATTTCATAGTAGCCTCATTAGATCGTATATCTTTCTTGGTATATCCAGATAATAGGTAGGAGCATAAACTGAAACATTCTAGAGCTACAAAGATAGTTATTAAATCGTTAGCACCACATTTGTCCTAGAGTAGCTGTTAATATGAATAACGAAAACTCTGTTATAGCCATTTCTGTACATTCAATGTACTCTACGGATAGAGGAATACAGAGAGTAAACATAGTAAAATAAGAAATTGAAAGATTTCGTTGAAATTGTTCGTTTGGAAATTTCCTGAAAAGCTAATCATAGGTTCTTCTCTCCATCGGAACAATAGGGCCGTTATGCTCATTACGAAACTTGTTGAAGAGATGAAGTTAGACCGAGGTATATCTTTTTGATCAGAGGTTAAATCGATCATCAGAAGAAGAATTAGGCCAAAAATACGTACGA
+
2999;BDCDCDFEFFJLPLIKJMSLMSSRSSSLRLKIRMJRMSSSPMNIMPLIGSSSRSJHFNNKSSMKKPRHLLKOKJHFGGKMOMONPNJJROLPKRSSNSKOKKKPJJLJPOQSMPOMSSLMRJIHHB<EFJGCLKEDEFJCDCDDSHGD?<:=BCHMPLKKMJDCB@@IHPKIJGJSQKSJHJPSNSKMEFJFELPJSOLLJPMORLQOSMIMLNMSKKJLSLJKLOKNNRSPOKSGJOKLLJMLNISIKMNNKKMMQSSLLJMKKGIKF>>>DEHJHIILNSOLHRJGEEEGILGSKLELMIQIMH@FIICBA>PONMLJQHSMFDFFFLISJLJSQMLIJQNNNKSKRIMISRJPPJNSLPNKQOKSSNSSSSMJLMSSSJNSKKOQSMKNPSNOKISPQIMKISKSMHHGDEEGDGFPKIKIGJJMKRMNOSMJIJKILSJJSISJRMILMSLNSSISIKSSLPSPMRPSMLPPSJSSRKPPIJHGGIKSLSMIIOLLKJJDF:@??=>77788@ACEHEGFGLIKOGCDBBNHLHLSNNLIJQMKKHHHJIPNMSLLKKSJ@??;7FHKJGSSGHIHIGHFEEEEFFHOKLGJGGPKHGGGHLHMOIHMGJNIIHHSE;GH=5...DCBA?@;,?GECCCFGGHFFEEHFDCCCBDFEFGE?JLQPOGD>?DAFIJOISLJKRNKILHSGGGKDSJFGSLLHIHSLHIJJGINSSMMIJGJIHQSJPKJJJLJCCBCDHRJJOPNM<=SHIGSLOHLNKSMJGOIJMGJKKHILIOPKJNKSKSMRSILSKGILJJKKJQSHJHLSIPGGHD8,,,,CGGKOIISLJIJSJHHGKMSLLMIKIIMKHGKIGGGGFIIJIMJKHHIFEFCDBEGHDDD@?=6/-,)('&&''(,-/../221001100278986766785/3)(%%%''''&((**135579>@<;8777631/-*(((''((*+-/2566778811110111129:4/089;AABA?=;;:/.?GHGGGGEBBBA@AC621139>>>==AB@=<=<=><==>?A@??>>=?A@A?;;;:9996666-*)*+11)'(&$%$%%')***))*,,,---....(&%%$$##%&'(,3655555:;;;AAA?=<=>>>?9;:99;BBBA?;94336498447633-''''777.+)*=>@DEEDA;87640//0..-,,98<87888620,+**&%%%$$#$%&&(-0/535668AABBCBCCCEEDE??>>=>ADCFGHHDDB@=<<;>=<9:::9:;<<===;::9:;<<<==@BBCCA=<986430...('&%%%%%$$$$$%5666666689::;:::;:888678333.,+)&$$$$$&,.0135678;=?@A@@?>>??<;8((('*()(()-233***+++7<;>=<<<;=<99:::;;;<;;<<=?=?>@><99898872.----'&%$&)))*+,-.47778:=<A@ABCB@CBCDCBBACLFFGDDB++++-?BFHIKNKJIIGFFFFDDC:;99@A?A>>?>=@;<@A>?;;@>?@?>:9854442322224522124;<>=<;;<;;<<?>=>>=71.+**'&&$$$$&'()++/.//4466>@;66432...-0)((''(())+-078::;::98511111128899@@?>=<==>@
@2122_45CNXP_3
AACAACTCGAAGTATGGGTCTAGCTTATTGATACGTTACCGAAAACCTCATTTGAATAAATTTGGAATACATTTTATTTTTTTTATTGACAAGTACTCGTACTCAAAAAAGTTAAAAATTTTTTATTTATATATTTTTTTTGAGTACGCGTTCTTTGGACCTGGTGTATCTTGTCTTTACCACGAATGATTTTCCTTGGTTAACAATAATTGTTGTTTTTCCAATATCTGCTGGTTCATTAATGTTATTTCTCCCGCATAGGGGAAATAAAGTCAATAAATGGTATACTATATGCATTTGCATCTTAGAACTTCTTCTAACGACCTACGCTTTTTGTTATAATTTTAAAATGGACGATCCATTAATTCAACTGTCCGAAGATTATAAATGGATCGATTTTTTTGATTTTTACTGGAGAATGGGAATAGATGGACTTTCTATAGGAACTATTTTACTGACGGGATTTATTACTACTTTAGCCACTTTAGCGGCTTTTCCAGTTACTCGGGATTCCCGATTTTTTCATTTCCTGATGTTAGCAATGTACAGCGGTCAAATAGGATTATTTTCTTCTCGGGATCTTCTACTTTTTTTCATCATGTGGGAATTAGAATTAATTCCCGTTTATCTACTTTTATCCATGTGGGGTGGAAAGAAACGTCTGTATTCGGCTACAAAATTTATTTTGTACACGGCAGGAAGTTCTATTTTTTTATTAATAGGAGTTTTAGGTATAAGTTTATATGGTTCGAACGAACCAACATTAAATTTAGAACTCTTAGCTAATAAATCCTATCCTGTTACACTTGAAATACTATTTTATATTGGATTTCTTATTGCTTTTGCCGTCAAATTACCGATTATACCTTTACATACTTGGTTACCTGACACCCACGGTGAGGCACATTACAGTACCTGTATGCTTCTCGCTGGAATCTTATTAAAAATGGGAGCCTATGGGTTGGTTCGAATCAATATGGAATTATTACCCCACGCTCATTCTATGTTTTCTCCTTGGTTGTTGGTAGTCGGTACAATCCAAATAATTTATGCAGCTTTAACATCTCTCGGTCAACGTAATTTAAAAAAGAGAATAGCCTATTCTTCTGTATCTCATATGGGTTTTATAATTATAGGTATTAGTTCTATAACGGATCCTGGACTTAATGGAGCTATTTTACAAATAATTTCTCATGGATTTATTGGCGCTGCACTTTTTTTCTTGGCAGGAACGAGTTATGATAGAATTAGGCTTGTTTATCTTGATGAAATGGGTGGAATGGCTATCTCCATTCCAAAAATATTTACAATGTTCACTATTTTATCGATGGCTTCCCTTGCATTGCCA
+
CEKBBAABISSHLJL<<<<<==<==767JKINIHGLIISIHJMOHMKHHKSRSNILIKNQMMQLGGJKJNQSKJSJGCA@SSSSIGIBBNLILOMIMB@BJHKKHEJNSRKLLFHMNJKHIGSSNPRSSSSSILHDISSSOKLLMRS:863101890@FGHNHHPLSNMMSQJSNIHMJSJMKLPJMSILSMLSJJ?DEJKHIKKJMKNKHIJOMKGJSRLNFDGHJLSKINNNKKIISPINILIQJPOMONPJJGFGGEGCCBCCJEFFGCDDEDFFLJLIHDFFFGGFGFFIGHGIMJKKHIIHGDDFDDGHGIGFGHDCCDDCFEDCDDFQSKGIDDEDDIELFBFIGFDC@>FEFGNJPMQLRPHKLLKNOMMJKKLLRSNRJQPSQSJIKGJGISSSE:8848999/,,,-ACDCCKKNOMMGPMPRKJHNSLOPSKRKPJSKJSKSSSJSKSJHLHELNLRSKPNSMJLKNFFGGJLPLNGHJSISJNLSJKEEGIFCC@?@EISNIJ?7;;:FJISMHFIKJHSJSLISSJSSJPMMOMJHKHKLMISLMOOLJIIIKPMORSKLKSQIJPRKPISOKFEHK<ISSSMISKLKMMISKKKSSOSPSQOSOSE<<N<=SLIGDDCDE>HSLKKQMSKMKMJLKSMHIJMMOKPLLJLJLKSJLMKOJIJGGHGHLJILSKSLSPPRSGGEAAFGLIPLJGMPESKSKLB55566MJNIJPHJOOOIHIJJJLMLSLSNMOJILLIKIJNSHIMIIHJLLRNSHNSKOMOKGHIKLJLNJINKONNRKIKIMNSOLLKJMSMMKJPSLKHJIHNKLOSORLNLLKNSSSSSMSKGCKLRLMNRSISOOSQKSSOOMQQNISOPRNSPLQNSKSNSKSKSOSSSIOPOMLSMSMMLSKSNKPKRMLOOMMSNQMSLSOLLSMOJIJSIHKKMISRLOSJOQOSKNMOSMMJSSLSNNKSMMMSOLJPHJIFEFHPSSKSPSSSOJSSPFSKPSSGGJ?>=EFHISJJSKOSSPJPSSISSKSSPJSJQJLKJGGHIOIJNJLKMMMSJKLSSMNMPNQNIOSNSMKKMSSSOKOIKSKLJOPSSSMSLSSLMLJKOLNRMSOMKQJPKOMOROOKRPMSOJSQNSQSSOLSSJKSSOPPSOLOQSLOKSSSMQMNMLJLNNMSOOMJJLJSINMQSSSSSJSSSPSRQSSILNOSPNRSSOSSJOLQNPMNLNQSSRSSSNLSNSPSKKSMLMKPSNPPNPNNPLSSSONJLISPSMPSIOSSNQQSORSHKGEB=<<>C?HOHHLL55GIIMKIEDEA??>=A@;77BBAACCEHEIJHMRKJHHMHLLLROOMLNLSIMLPH
@2123_45CNXP_3
AATCGCAATAATCGGGTTCATGCTAAGATAGAGCCTTGTCCCCCGCAGGATTGATATGGGGTGTTTTCGATTTCAGATTACCGATGATTCACGACGCTTATGACGAAGAAAAAAGCACATAAACCTGGTTCAGCGACCATCGCGCTTAACAAGCGCGCCCGTCACGAATACTTTATCGAAGAAGAATTAGGCCAAAAATACGTACGA
+
MLSLLSIJSLNLKKSSMSSNNMNHKLNKSIGMIKKNLNLMKBSHKIJJSOPKKKOKMFEEGSNSPKHBBBA>=7>@@AJDJOJJQJQMPLKLLOSKMLKPOLLSIIIJIJEOPSPSSSSONMKKLJOJGPOKJKJPSPSQMNQMNSMKIILJKJKJJGJLNRKLJKKMSLJILRMMNAE;ACBCLSSSNLKSKHQGIMQLEDDDEGG
@2124_45CNXP_3
AATCGCAATAATCGGGTTCATTGATATTCCTAGTATAGTAGATGCTATCACACATACAATCATACTCAATTCGATGGAATTGTTTGATCTTAAAGGGGATATTCTATAATTTCGCATGTGAGGGGTTATTTCTTGGTTTCGTCCAGTCATTAATAACTTGATTATTTTTAGATAATAGTAGATAGAAAGAACGCTCGTAAGGAGTCCTATTGAAACCAAGAAATATAGGCCTGCCTGCCATCCACACCAGAATAAATAGAGTTTTCCAAAAAAACCTGCTAGTGGAGGAAGACCTCCTAGGGATAAGAGACATAGAGCTAAAAAGAGAGAGCCAAAAAAGGATCTTTTGTGTATAATCCTGCATAATCTCGAATGTTATCAGTTCCGGTACGTAGACCAAATAATATAATGCAAGCAAAAGTTCCTAGATTCATGGCGATATAGAACAGCATATAAGTTATCATGCTCGCATATCCACCATTTGAGTCTCCAACAATTATTCCAATAATTACATATCCGATTTGACCTATGGACGAATATGCAAGCATACGTTTCATGCTTGTTTGAGTAATAGCAATGAGATTCCCGAATATCATGCTAAGAATAGCTAGGATTTCCAGAAGAAGATGCCATTCATTTGATAAGAAATAAAAAGGAATATCGAAAATTCGAGTGGCTAAAGCTAAAGCAGCTACTTTCGAAGTAACAGAAAGAAAAGCAACGACTGGAGTGGGAGAGTCAGAGTCGAAAAGAGGATTCCTCACTTCTTTCTCTCATTCAAAACCGTGCATGAGACTTTCATCTCGCACGGCTCCTAAGTGATAAAAGTAAAGAAGAACTCATCTTCTTTCTTTTTTGATTTTCCTCGCGTATGTATAAGATCGAATCCTTTCTATTTCTAAAACGGATTACTAATCCTTAACTTTTCGAGGAATCCTTCATCAGTGGTTGTGAATGACTGATTTTTCTCAATCTTTTCGACCTTGGTTCCGTAGGAGCACGTCCGAAAGATTGAGAAATGAAGACATCTGATTTGATTCGTTCTCAATAGCCATGAGATTATCATCTTCAGGGTGATCCTTTTGTCGACGGATGCTCCTATTACACTCGTAGTCTCTGAAGGATGAGAACCAACTATGTAGCATCTACATCGAGAATTCAAGTCTTTCTTGTATACGTCATTAGTCCGATCCTTTGCAGGAACTACCCGTAATAACAAACTTGCAAAATGGATCCGTTTATCATAAAGAGATTCGTTGTTCCTGACCCTGCTTCACCTTAATTGTTATTTGAACAAGTCAAAGTTCTGTCTTGGTCTGCGTGGGGATAGCATTTCTCTTCTGCATGTCCATAGAGTTTTGAAAAATCCAAACATCTCAGAGATAGATAGAGAGGTAGGAATTTCTCAAACGAACCGCACTCCTTCGTATACGTCAGGAGTCCATTGATGAAAAGGGGCTAGGGAAAGCTTGAACCCAATTCCTACAGTGATGAATATAAGCGCAATTGAAATTCCTGGGGAGTTATACATTTGTGTATTGATAAGACCATTCACTATTTCTTGAAGCTCAATCTCTCCCCCGGATGAACCATATAGCCAAGAGAAACCATAAACCAGAATAGAAGAGCTTGCCCCACCCATGAGTAAATATTTCATAGTAGCCTCATTAGATCGTATATCTTTCTTGGTATATCCAGATAATAGGTAGGAGCATAAACTGAAACATTCTAGAGCTACAAAGATAGTTATTAAATCGTTAGCACCACATAAAAACATTCCTCCTAGAGTAGCTGTTAATATGAATAACAGAAACTCTGTTATAGCCATTTCTGTACATTCAATGTACTCTACGGATAGAGGAATACAGAGAGTTGAACATAGTAAAATAAGAAATTGAAAGATTTCGTTGAAATTGTTCGTTTGGAAATTTCCTGAAAAGCTAATCATAGGTTCTTCTCTCCATCGGAACAATAGGGCCGTTATGCTCATTACGAAACTTGTTGAAGAGATGAAATATAACCAAGGTATATCTTTTTGATCAGAGGTTAAATCGATCATCAGAAGAAGAATTAGGCCAAAAAGCTAGCATA
+
>>;<GHDEEEKSLJHPHSOSNKNHSJSLSSRLRSOISNSPOKJHJOSOJSSJJKRMSNOHONLJLKKILMSLKSMJJKSJSLSGKLJMED1,,-59ILLOGSRLNLRIOIMSKLQSJMPRNKRSLSNMQSSOSMDBCACDEEHSJKKSSOLKLSSMLISLOJQSSKMLPIFFFOMSMQOFIOQGEJLKIKKI99955559JFGRHHQOHGJFGIIJHGFGHSQLKOKKSOSRKSPOJLQJSMNJISQQSKSQSPSSQLRHJOKIPJS@@JLSSSJPLMKMLSKLSONSKSSKRMJKRSILSRSN@H>FHGHGIA@@@AB9651*.27;77777?@BGSOJLIRKSLSLKSOMKNJMSJNSLSQSNMNQMONSLJKOSPKJOPKSSQOLISQSSLJJJKLSMONNIKSJQKIKOJRKLLGSSSORSRJNIPNLKNORIIKIHIMJQRSHSLLROSQISSNRSKSMIIKLLKLLOIKLNOPNMJSOSJQQSSLRSSOISSISOKSNLILLQONLSPMQNIKJMSJNMJHJJJHIOHHQGILRPLKNHNKLGIHHGHSMISIOMOKMNMMPSMRPOLHJKJIBDBBDKOMKJNJPMOIHMNLJNGKPJLSSSKQONSOS=LIQKMKNMSNOHLLLSMRMQKNIHGFJHOLLMPHSSSMGIILJIIHFIHSLOKIGGGGFGKJLSNEDCCDKIOGKEGILLNMJKPLHLNOJHJHKGEMSRNKKKLJOJJOQSSSKNRSOSQSRKJPNSI@<===HQSJNSPSSNKSJKSOOSMMSMSSLSLMMQLMLKSQOMQSONHDCBCB?AJSMLJSLIKLLMNKJJJIPMIJJMSKQSILKLPRSMLLKISKKSSMEHD?6860//-..-+-.3<>@CCDDKMHOIOOJSHJHKKRNLKISISQMLSGSGDEJJKSJMHLOILKSSMSJGGIGGIMNKRSLNILONJMMJJRHMKKLKSLSLMOLKOLLKKLJRSSSLFDEFFIOSSSKISKILIGKKIIJLIKJKJSMIJSJMLFOPNONIEB@?><<7/)('&&&);==>ISOOHJJJHKIKKIHIHHSGIIJKONNLFJ11111143334<ACCDDOIKIGIJJJIGMLSKKSLMJJJJGHEGFFFIFGGIHSMILMKNSHECFGHIHHHFFCE?=2222BCLGGHIKJFFFFFIFEHGIGRJSOJKKRNMJKLLHGHIFGIEIGFGDGFHI==:::CBCCDDBB==DFIINJKJLHJJSOJKHMKMRKHIIJJKSLJMIMJHJMKSJNSLGIQMJLMLIHMEEGGFHFGIKQQSHIJHHKIGHNGNKSNQLHHHKISJKHHIILJIRIHMGHGHHGIFOMHHLKLHKSASFJFEFLOLLHPGEGHKHIHHGGGGIFBDKLJJKPFGJPJJGHIHLKIHKIHIH==>DGFJRJHSPLLKMPSRBABAABCBBHGDBBBCGMOIIIGHHIIJLJQSSSKIKOHKSKIGNNSLHJSKKENNHEJLMLIRSLLHSJIHGPNONJPNPINSNOLJPQMJEDFDFDIKJKIJJLJIJJ>>>GJGGE?:2+'&&%$'&%%-0001CIJKMJLISSJKHNPSMOQNKRKOSOSSLSKORKKECAAALKLNPPKLLNKSLMRKLKNMSKROJJKMJSNJLNLSSLLHJQJJPPRQIGGHJHLMKNSQSQSSMKSNRQMLRPPKHIKILMKKOJLKJMIKGHHLSRSIGDDHHOOOLMLLMJILOMSMJQPSKIMOJHKSINMHGGFGOMKLKMJSIMSMRMIKSMKISNJMPLPSPNNSHGEEFIKLSQQIMNKGKSSSLRSOSLSSSLJKJFGHQJLNOLSKMICBAA@@A@FFJHSJEIDCBAACFGJJPONNJSJNINKP@??@@SHGGGGGGHGGJLLRSSJMKLSPMSHLGKJHLOOLOHFHINNNSOSMMPKLNKJSOKPKHNPJJMMISLSNSSR822222CHIPIKMMSHHRJKNNIHGHKMSNLJHNLKIOLHMSISIKKIKJLILMJKSRLKLGHKMJLLSLNQLJJKHLLLSSLNJLMKSNLJGIDSJMKSNOKSNJSJFIGHHJFEKSMIHHCKJKFDEEGMOIHIFGGHGJJHKIHFIHIHGHIGFFHFGJLSPIJNGJLKH
@2125_45CNXP_3
AATCGCAATAATCGGGTTCATTGATATTCCTAGTATAGTAGATGCTATCACACATACAATCATACTCAATTCGATGGAATTGTTTGATCTTAAAGGGGATATTCTATAATTTCGCATGTGAGGGGTTATTTCTTGGTTTCGTCCAGTCATTAATAACTTGATTATTTTTAGATAATAGTAGATAGAAAGAACGCTCGTAAGGAGTCCTATTGAAACCAAGAAATATAGGCCTGCCTGCCATCCACACCAGAATAAATAGAGTTTTCCAAAAAAACCTGCTAGTGGAGGAAGACCTCCTAGGGATAAGAGACATAGAGCTAAAGAGAGAGCCAAAAAAGGATCTTTTGTGTATAATCCTGCATAATCTCGAATGTTATCAGTTCCGGTACGTAGACCAAATAATATAATGCAAGCAAAAGTTCCTAGATTCATGGCGATATAGAACAGCATATAAGTTATCATGCTCGCATATCCACCATTTGAGTCTCCAACAATTATTCCAATAATTACATATCCGATTTGACCTATGGACGAATATGCAAGCATACGTTTCATGCTTGTTTGAGTAATAGCAATGAGATTCCCGAATATCATGCTAAGAATAGCTAGGATTTCCAGAAGAAGATGCCATTCATTTGATAAGAAATAAAAAGGAATATCGAAAATTCGAGTGGCTAAAGCTAAAGCAGCTACTTTCGAAGTAACAGAAAGAAAAGCAACGACTGGAGTGGGAGATCCTTCGTATACGTCAGGAGTCCATTGATGAAAAGGGGCTAGGGAAAGCTTGAACCCAATTCCTACAGTGATGAATATAAGCGCAATTGAAATTCCTGGGGAGTTATACATTTGTGTATTGATAAGACCATTCACTATTTCTTGAAGCTCAATCTCTCCCCCGGATGAACCATATAGCCAAGAGAAACCATAAACCAGAATAGAAGAGCTTGCCCCACCCATGAGTAAATATTTCATAGTAGCCTCATTAGATCGTATATCTTTCTTGGTATATCCAGATAATAGGTAGGAGCATAAACTGAAACATTCTAGAGCTACAAAGATAGTTATTAAATCGTTAGCACCACATAAAAACATTCCTCCTAGAGTAGCTGTTAATATGAATAACAGAAACTCTGTTATAGCCATTTCTGTACATTCAATGTACTCTACGGATAGAGGAATACAGAGAGTTGAACATAGTAAAATAAGAAATTGAAAGATTTCGTTGAAATTGTTCGTTTGGAAATTTCCTGAAAAGCTAATCATA
+
DGNHGHGGHKKJIGIKIJLEDEFJIFECBCDMKMJSSNJLKHEEHEJHIIKGJLIKHMGSLKKGKKFKISIKPJSIOKISMLIJJNNOIJEBCBHHKIKKEKMMPKJKIIMSIJSKNQSLNLJKJMJIKNOMOPLOSSSPJSLGNKLNKOOJMSSSSSKLOJLJMKJINKMNJKHKLJMILPSFIHGIOKLLNMOSILMGGIIOGHFE@6666CGEEJJJMJOONJOMMSKLKQRSLQLJOSMHJJLKJMIMKISJLLHHHIHJOIJ>>DGLSNIGJLLJKKPKLNLOIJNQNPNSQSIPIMJMHLJHKLJKKJJAGHGHLLMMKKHJHHGEGCHHNSMJSKLKSINSKQKPLMPJNLLGJMJSKQSMKOMLPSSLSKJHINMHHHEFFEGEEEEFGKJPOPSSSLLGIFEFFEHFGPKQMKKPHJHHIJIPJLFFDFDGHJGGJLJIJMIHKKKLHJKOKGFFE>9999CDDMFKMSIKJDDBBBHFGQJSJINF>;;99:;GIGHHHGGHHEGEDEFDHKHGEFECDEEA@@AAELJSISPGGJLHIFHJMSNHGMHKJLMKJGJHQGQSMJMHKQJOLHJHKHFHLOKSKOLHF====?CIEEC==>=<>?8GMIELGISNJJIHDKIJKIIOSKJSJLSMSMQHIGIRNNIJJIHIGMMIOMSLNINIJKJRHRNKNSHJRMNPFINHJIGFDEGGIKLJHMFEFLIHOSSNSLSPKMNNCB@@BGNFHJKNIMSIHOHIILKHIKSOMIKNMMKKIHKICAJIPMLLSLPDKLJJSSMPLKMHMSJMHHJSSKSSSOSSKKSPLSNOINLIHIGIGKLKHKNSMSJJBCDGRPSKJSJMMNLSMQQNQKNMKSJNINJJJIJKLHKMRJKKMQPJJSSMSJMSRSLJG;8523EFFGOLINLKKLDDDCCFIHSKLJJSJS=<<<=IFF9556A?<=FDB@?>AEIIJJSLPEEFFFJJONIJEEECDLKJJILIHJJOLSILIHHJINJPHOILLSOJLKHNSMNLJLSKIPKOSHSRSJLMKPKJLSOIKKJSNSKMNKNQRSMIINNIQNNJMSMSSLPKJF@?@??DKGFGIJMJIJKSSQOILKHNNJOLOGIHFHKOIJHMKRPMMJMOIPLHOSKKSLLKLLIHJLNJLRIMSRMSIIKRKJJKKJMIJIQMNIFAA?@322224BCDHCBBDKMNKLHKJJHFEHFMNNMKPMSLHGNIJQJJISSJE@@>:9=9776442)))8=CGLSMMSIMHJHLKSRLIFEHGLMH
@2126_45CNXP_3
CGTACGTATTTTTGGCCTAATTCTTCTTCTGGAAATCCTAGCTATTCTTAGCATGATATTCGGGAATCTCATTGCTATTACTCAAACAAGCATGAAACGTATGCTTGCATATTCGTCCATAGGTCAAATCGGATATGTAATTATTGGAATAATTGTTGGAGACTCAAATGGTGGATATGCGAGCATGATAACTTATATGCTGTTCTATATCGCCATGAATCTAGGAACTTTTGCTTGCATTATATTATTTGGTCTACGTACCGGAACTGATAACATTCGAGATTATGCAGGATTATACACAAAAGATCCTTTTTTGGCTCTCTCTTTAGCTCTATGTCTCTTATCCCTAGGAGGTCTTCCTCCACTAGGCAGCTTGGAAAACTCTATTTATTCTGGTGTGGATGGCAGGCAGGCCTATATTTCTTGGTTTCAATAGGACTCCTTACGAGCGTTCTTTCTATCTACTATTATCTAAAAATAATCAAGTTATTAATGACTGGACGAAACCAAGAAATAACCCCTCACATGCGAAATTATAGAATATCCCCTTTAAGATCAAACAATTCCATCGAATTGAGTATGATTGTATGTGTGATAGCATCTACTATACTAGGAATATCAATGAACCCGATTATTGCGATTA
+
IJLIEGDFGJMJNMHSHMJPIJSJNJGGFFMIPMJSSKKJIKLKSL<;<99;CDDEEDEFEABDCHKSPSIIKILIOINRNLLIIJKLLOJMNKJSMLGJFHHMNPOMNLJHG98889BBNKIMIJSCLJMSKSLOKRPPNMOSNGDJNMIJMKSSJNSLJQSNJQSSLKIIJHIJLIILJKQKRJLKRLSLJJNOMKRSIJMIMSQSFGGEDFGO@HCB><;<<AOJNJSSRQMSRJLHJHILJFJIECACGKSSODCCC@<<<LHSMOMLHLNOKSJMLLPLJOB@@@@F?==<9::=<=BEONJIONSSSMSQSSMSSPJMSHECCEKJPRKISJNSSKQQLSLKIIGJIJSFLGHJIFHD?D652++,'%%%&56HHQIECDDDPFHKJLMPKSSKPJSMIINSKOMJSNNSPSMSSSKLPHIIJSIKJNLPKJIKSLSRNSKEGD<99....,>A@DHGFKLIHHJFJLIRIKPMHSLJMSJSKLIGMIHJNKJKSSOGLKRKRJJOOSQNLJPNONSKILKMOSSSSJNHLKPMKSJMJPIIMSNHLSKJHKSHKGGSHJOJIGOGGLKLIGGFGFGNKIOIGSLKHMMSSJIINKSNDBBBAFDFFLIKMIJMEGHHFMIHGGGHIINLJKHIFHH
@2127_45CNXP_3
TACGATCGTTTTTGGCCTAATTCTTCTTCTGATGATCGATTTAACCTCTGATCAAAAAGATATACCTTGGTTATATTTCATCTCTTCAACAAGTTTCGTAATGAGCATAACGGCCCTATTGTTCCGATGGAGAGAAGAACCTATGATTAGCTTTTCAGGAAATTTCCAAACGAACAATTTCAACGAAATCTTTCAATTTCTTATTTTACTATGTTCAACTCTCTGTATTCCTCTATCCGTAGAGTACATTGAATGTACAGAAATGGCTATAACAGAGTTTCTGTTATTCATATTAACAGCTACTCTAGGAGGAATGTTTTTATGTGGTGCTAACGATTTAATAACTATCTTTGTAGCTCTAGAATGTTTCAGTTTATGCTCCTACCTATTATCTGGATATACCAAGAAAGATATACGATCTAATGAGGCTACTATGAAATATTTACTCATGGGTGGGGCAAGCTCTTCTATTCTGGTTTATGGTTTCTCTTGGCTATATGGTTCATCCGGGGGAGAGATTGAGCTTCAAGAAATAGTGAATGGTCTTATCAATACACAAATGTATAACTCCCCAGGAATTTCAATTGCGCTTTATATTCATCACTGTAGGAATTGGGTTCAAGCTTTCCCTAGCCCCTTTTCATCAATGGACTCCTGACGTATACGAAGGATCTCCCACTCCAGTCGTTGCTTTTCTTTCTGTTACTTCGAAAGTAGCTGCTTTAGCTTCAGCCACTCGAATTTTCGATATTCCTTTTTATTTCTTATCAAATGAATGGCATCTTCTTCTGGAAATCCTAGCTATTCTTAGCATGATATTCGGGAATCTCATTGCTATTACTCAAACAAGCATGAAACGTATGCTTGCATATTCGTCCATAGGTCAAATCGGATATGTAATTATTGGAATAATTGTTGGAGACTCAAATGGTGGATATGCGAGCATGATAACTTATATGCTGTTCTATATCGCCATGAATCTAGGAACTTTTGCTTGCATTATATTATTTGGTCTACGTACCGGAACTGATAACATTCGAGATTATGCAGGATTATACACAAAAGATCCTTTTTTGGCTCTCTCTAGCTCTATGTCTCTTATCCCTAGGAGGTCTTCCTCCACTAGCAGGTTTTTTTGGAAAACTCTATTTATTCTGGTGTGGATGGCAGGCAGGCCTATATTTCTTGGTTTCAATAGGACTCCTTACGAGCGTTCTTTCTATCTACTATTATCTAAAAATAATCAAGTTATTAATGACTGGACGAAACCAAGAAATAACCCCTCACATGCGAAATTATAGAATATCCCCTTTAAGATCAAACAATTCCATCGAATTGAGTATGATTGTATGTGTGATAGCATCTACTATACTAGGAATATCAATGAACCCGATTATTGCGATTA
+
LHJKMSJFFHHSKSKLJISSJSJJNLQNLSMOJOSPPLHMHIJMLJHKHKMSLHIILNNSINKNLNPSMLLMSSMJJGDDGFIOOSKKPPIJHFLGDCCCJSKIMMKMIOKKSSMNMQSSLJJSSA@@==@@=;<833644630,,,-/27899@=BFEJSISMSKSCCJSLSONJHGINPLMKIHMMMOSOMDDEEFNNSOKPNSLMHJKJGMIEDGHMGGHJBAAAA?@EEGGQGLGGMJGJKHGKKJLLNHKLJGBDCDEFHKE?HLKJHHLHIJLKKIBHB55QNLL?>?>>@JOLILIOKJKKKLHJNLSKSSLSSKIRLIJKKIJIGFFDIJIINRIPKLNKLSSJOPPKNRSSJKMKIKSNSSPJLMMLSIGHJINJSKPKKSLNJLIKISKHQRMKLSSPSQOSISMJJHGGMFGGKJSHIGHSKMGHHLRHMLQJKIRNJSKOSHQLQIGSLSKLJMMMOKKKLJKKSJKLSSLMOJLSKQPPMSKIJLIMKGGEFFFJGHGHILJHLKNMJSJKSJMNSSOLJNINIFGGHJGHJIIJHKMGGGGHHFIMLOHJRIKHHIHG?7GJKHGB@<<<99776600+))012334ELIHGGFEEDGFGLSHHN@;66-,-,+4B9ACDFF;885/(3DCGPHJHGFFFGEGFFBBBBCC<<<=GGB?>>@/()@CEDDQJKJNIPGLQJJHEE@DEJF>>?JGIIMSMSKJSJMMNSLNIOHIFEFLJPSQJKOSRSSSOPSPOLKLQJKPLKLGJNKPSLOLSKISLSJSQSLRSSLSOSLKSQKKOSLSNP>=====>>?F?@LLJJJMSSSMMSLSKQNLMISLPOLLSSMLSLSKNSLLSSLJSPPSKNKKINJKLJIKHLSMKSLMKKIIHKPHJHNGLOJSKLQMMISKSKQIFGGGKQOPKJJIHIJLNSSHHJNNNJSNOKOJIJNIKSHKLINQSOKNMPSPSMMJCHG<<=>>AADDFHHFJPSQSGPJKSKLKSOOPPSNINIPKKILNQJLPQSMLLQSMJJSHJGLSIIJSL9999;;:;DKLJONKLSKRKMSMKLDCA<66;CBBA;;;;>CAA<=>DJGBA92***A<9HJJGEDDESJMIJJNABCLIIIJMSSOLSSKMLJHGKKRHEPGSSSPNLSOSQNKQLBBABBSSIMOPOKNLISJMKKLOONIKNMSNSSPKSNLKILKHIIQQSJKJSLLGJSSIHRMOJHINAANJGJLNLSSSMJHKII0////LOMLNOIGCIMPNNLMIRLRKSNEGF-,,,,55556IJSHSSLINHOGKKHLJOJLOIMSNNJLKPOILIRIJJ>6;MMPKKLKLJJNHPSSSJJHHIPCKEECCCIJIHHHJJJPSIILHJHIKLPKSLIJJIGDDEMSISIMSPNFGEG?>>>>HKPOHIGGFHI
@2128_45CNXP_3
AATCGCAATAATCGGGTTCATGATCAAATCTTCCTCCAGGGATGCCTCCAGTGGCAAGAATCTGGAGTCCGGAAGTCTCTTGATTCAAAGTAGAGTGACGGATATACAAAATGCATTTATCAAGATCTGTGGTGTCTTGATCATGAGATTCATCTATAACCTTAGTTCCCAAGTTTATATAAAAGTCGAGGACGTCACGACGTATAGAATCCATATCTCCTTTGATAACATCCGGCTTATACCTGTTTCGAATGGCCAAAGCGTCTTCATTAGGGAAGAAGAGAGGCAATTCGTCGTAGATGCGATTAGCGCCTCCATCAGCACAGAGACGAAGTTTTGCATGTTCCCAGAGAAGAGGAGTGAATCGTGGCAAACTCTGGTTGAGAAAACAACGAGAGCGTATCTCGTCCCTGTACTAGTTTCGTCGCAAGGGAGGAAAAACTTGAAGAGTGAATCATAACATCCATGGCTGACATCGGAGACAAGAAGAAGAATTAGGCCAAAAATACGTACGA
+
FPIKNJJLNKMSJLJILJMJJBBCBBIJMMKLRNPKE>71000000000;8889?ABKJLHHJEBBCFGGFKKSJRPKJSINMMKKPPOPSHISKSMLPOSOPNNPSSIKMSSSJSSSLOJSLKQMSSSOQSKSSRLSMLSQQIFGFIKIRILMLOSPSPSJMIMSIPSJKJHKNSONNJMSSNKOLOHSJSHJSKIKMNIKLJHPNRMSNPNMNKNSMSSSSSKSJLSMILKLPLMLKINILLONOPIOKSLOSPRKHGGNHIJJJKLKSSISLHMLL=99:CBCEBAA@ADC;::9:>=@FEHHJLMSHIGJILSPLNSLOIMMSIHHGJLHLLKKHIDC8/+**++-<BHIMRNJNJKEJGFGFGJHPIKKJJFD----&''''((()47*))))))))0046::CEEEFGILHBBB>CGHHHGMDAAA8863/('*''''(/1<CILJFHIKGGGEEFGGIIIJKJSOMLIJIEIFGHO<0///BCJLKLSHGEDFFFFFKLONLKMIIFL
@2129_45CNXP_3
CGTACGTTTTTTGGCCTAATTCTTCTTCTTCCACGGGACTCTCTCTGAATCGGTGATTTTCGATCTTCCTAGGGTTTCGATCTGAAACCTTGCGATCTACTTGAAAGAGAGATTCAGAAATTTCCAAGTAATAATAATGTTTGCGCCTGCGACTCAACCGCAACAGCAACATGAGCAGAAGAAGCAATCAGAGACTGTTTCATCTGCTGAAGAAGATGCTTTGAAGTGGAACACCGATTGCGTTTACTTTCTCGCTTCTCCTTTAACCTGCAAGAAGGGACCTGAATGCGAGTATCGCCACAGTGAGTATGCGCGTATGAACCCGATTATTGCGATTA
+
GGIKILJCKJKRGHIJKISQSKSMNSSSSLLOJSJIGFFGGJIJIGFJMKOJQNOJSOOQNIKIGSJIKKKGJHILMLIMMMSHKJMLMSQJQLJSNOIIJKFLKKMLNPIOHGHHKRLLJHKJOLKPSQMLKSJQPOKSKPKLMNSLMQISJMLSMMLLKIJMKKROKKPQMQPJPQIMLOSSSLJKMLRLRIHQHSRSPQOQOPOOKMKJSNNQSQKIQIEIOIKPSNNOJOHGFGNNLMRJIIMORFBCNHKSSNKHKA@<01RSLMSGFJHMSISLMOSSSMSPMPJIMIHIIPIKISPSLNSHNJNLLHIKIMLHHPGIJJJGLRLNNKOSLO
@2130_45CNXP_3
CGTACGTATTTTTGGCCTAATTCTTCTTCTGGAAATCCTAGCTATTCTTAGCATGATATTCGGGAATCTCATTGCTATTACTCAAACAAGCATGAAACGTATGCTTGCATATTCGTCCATAGGTCAAATCGGATATGTAATTATTGGAATAATTGTTGGAGACTCAAATGGTGGATATGCGAGCATGATAACTTATATGCTGTTCTATATCGCCATGAATCTAGGAACTTTTGCTTGCATTATATTATTTGGTCTACGTACCGGAACTGATAACATTCGAGATTATGCAGGATTATACACAAAAGATCCTTTTTTGGCTCTCTCTTTAGCTCTATGTCTCTTATCCCTAGGAGGTCTTCCTCCACTAGCAGGTTTTTTTGGAAAACTCTATTTATTCTGGTGTGGATGGCAGGCAGGCCTATATTTCTTGGTTTCAATAGGACTCCTTACGAGCGTTCTTTCTATCTACTATTATCTAAAAATAATCAAGTTATTAATGACTGGACGAAACCAAGAAATAACCCCTCACATGCGAAATTATAGAATATCCCCTTTAAGATCAAACAATTCCATCGAATTGAGTATGATTGTATGTGTGATAGCATCTACTATACTAGGAATATCAATGAACCCGATTATTGCGATTA
+
KIHJGHGHGJSSSRSSLPNSSJSLSLSSNSLJKSOSHOJ<<<BCGIIHSMJLJPMSLLJSKMJLSSSJMLOSLMSSOSSSFGFDFMIKSMSRSHSMKLNJLMQQSSOMISISDCAAAEFHJMKLJLSEMKKJQLMSLSIILRLSSSHLMOSOSSLJSKHKPKNSKOPLKQLJKSJLIJLHIGJGJIJKNSSKQKOPNKMRMSMHNRSSKNKIJHHIFJKILLFSJLJMJHILSJSNQSJSFILKKJHGNSSJNKJJNLHINMJKHHNLNSKSJSMPSIHFHKLKOOLPNMJISKKJJHKIFJMLNQOKLKHSSSSOISSNKPOSLNH@FHJQLKHJJMSSKSPSLSHS<<;SQQSOSPPSOMPSJOPMIIGIA@@@JKSLIHISFJSMLKPISMPNNIKLIKKLSNQJOINSOSLLPMMSLJGBB?9>>889?GOOHHJJJMIMJNMNJIHSKHLSNKLNLKSSKQSSJKJGIOSMSQKLMSONSSLSMLJQNSSSPHIOHNMMNOFFJKMKKSSQSOLMMSNSNNMHLPQRINSNMSSMSSISLJMMSIIJFFS-JMKJOJJSKKSJSLJNPGHHNJJOLKOLJKJLSKGIMLSSSMPSMOOMSOPJKSIMJKLJSJPOMMSQSLSLKNSMJLRJOOMKSQLPNSM
@2131_45CNXP_3
CGTACGTATTTTTGGCCTAATTCTTCTTCTGATGATCGATTTAACCTCTGATCAAAAAGATATACCTTGGTTATATTTCATCTCTTCAACAAGTTTCGTAATGAGCATAACGGCCCTATTGTTCCGATGGAGAGAAGAACCTATGATTAGCTTTTCAGGAAATTTCCAAACGAACAATTTCAACGAAATCTTTCAATTTCTTATTTTACTATGTTCAACTCTCTGTATTCCTCTATCCGTAGAGTACATTGAATGTACAGAAATGGCTATAACAGAGTTTCTGTTATTCATATTAACAGCTACTCTAGGAGGAATGTTTTTATGTGGTGCTAACGATTTAATAACTATCTTTGTAGCTCTAGAATGTTTCAGTTTATGCTCCTACCTATTATCTGGATATACCAAGAAAGATATACGATCTAATGAGGCTACTATGAAATATTTACTCATGGGTGGGGCAAGCTCTTCTATTCTGGTTTATGGTTTCTCTTGGCTATATGGTTCATCCGGGGGAGAGATTGAGCTTCAAGAAATAGTGAATGGTCTTATCAATACACAAATGTATAACTCCCCAGGAATTTCAATTGCGCTTTATATTCATCACTGTAGGAATTGGGTTCAAGCTTTCCCTAGCCCCTTTTCATCAATGGACTCCTGACGTATACGAAGGATCTCCCACTCCAGTCGTTGCTTTTCTTTCTGTTACTTCGAAAGTAGCTGCTTTAGCTTTAGCCACTCGAATTTTCGATATTCCTTTTTATTTCTTATCAAATGAATGGCATCTTTTTCTGGAAATCCTAGCTATTCTTAGCATGATATTCGGGAATCTCATTGCTATTACTCAAACGAGCATAAAACGTATGCTTCGTATTCGTGCAACGGTCAAATCGGATATGTAATTATTGGAATAATTGTTGGAGACTCAAATGGTGGATATGACATAATCATCTATATGCTGTTCTATATCGCCATGAATCTAGGAACTTTTGCTTGCATTATATTATTTGGTCTACGTACCGGAACTGATAACATTCGAGATTATGCAGGATTATACACAAAAGATCCTTTTTTTGGGCTCTCTCTTTAGCTCTATGTCTCTTATCCCTAGGAGGTCTTCCTCCACTAGCAGGTTTTTTTCGGAAAACTCTATTTATTCTGGTGTGGATGGCAGGCAGGCCTATATTTCTTGGTTTCAATAGGACTCCTTACGAGCGTTCTTTCTATCTACTATTATCTAAAAATAATCAAGTTATTAATGACTGGACGAAACCAAGAAATAACCCCTCACATGCGAAATTATAGAATATATCCCCTTTAAGATCAAACAATTCCATCGAATTGAGTATGATTGTATGTGTGATAGCATCTACTATACTAGGAATATCAATGAACCCGATTATTGCGATTA
+
/568;@A>=?@?B6666;?>?A@@@??A>>>CBHGGCBABALLMMJLLJKMJIHHGLSLKHLJNHSLKMJOMKKJRJILIMISQIJLJQJIHJGKH;9999@66667KLLKSIJKMLLISLIKNLMSKHJOJNHNJJNSONJKLLMIIKJLEGGNIBEHNLLPJSNLLIJHEFFEEGHFNSKJKGFGKMNMNQSKJQSPMKPPLNSSKSRKSPISKSPLMSIMKLJSNHMOMNSLJMNKSKJLLIJSSKSHJOJMLHHIFLSPJKIMSGLJIKHGIHHKMLLLILJOKKMMSSJSKSHQKGIHGIG?@?EEKKJQJSSNSSMOLOLKSSPOLHGDCEDGISIKILLMSOSSRKJKLJJJMJOFGHEHKJKHJIIQJJJSJLJNMKLOMJSMOSSISLSOSKNJJKLNOSLLHGHA=0,*+,***6CFDDEFGDHHHJGIIJHKNHCDEDEGSHPEGLIHFA@AAA@BHHGFJIGKMJJJJKLIGGJKKMIGIFHIGHGJLJHIJGJKH@@;>>>>>>:;<98::;A@ADIJMKIFFEDDEFEEFGHFHGKKHFGDEFEHKMKKHGFGHIDB@0+ABJGRIKHJNKSJGEH)))'(ACCGFIJHHJJNGGGIFJLIJKJLLHEHKFHN=MH:99897:=;:3++*)))++3546677GSMHIJHNOPLKINKOOSMNJEEJNQSNNLKJIJMKH?>===DBQSMLJHKLKFEEDESSKKIPOKLE:=BEC=67?FEBCABDDDHKG976559;6577=FF>>?=;>A@BGGHLKKJGHNKJPPGJF6663132262;...++-../333:889:JKJFGILKOLOLNLJQKJIKKMKOQHHGNA('''%)(%%%$%%&&%%%%$$$$$$$$%&&%&''+*)*---?DDEEJKPHKMHIFEDHDCD++++,3;<754457NMJSFEFJJPLHSFHJHAA+*****)(&&%%''')89DEDHKKMLJCB;5524445CCCFBEEEFDEHGMSMFMLLKIMJMLLHMNSRNKLIKLJPKJKKGGIISJNMSKKSNMSNLLJLSJPJMROPLNSJJOKKNLMHSRPSMLNFCB@=BED80*+HIGEEEEJFIINSLKSJQKSQNSMRPSLNHHHJISIIMMOOSMMNJE:9984444443572...19;>????HJNMMJKKKQOOIJPOHMMKLMSSKRSPOILJIGFGBC=989;;5?>BCFGFGHFHJJLSBA@A@DD??BB=CCONIMPKNLPNLOLKROLPSMKLLKSOMOJSSJHJLFSNKJINKMHKRJKSLPKSOOLMJIKSKOLRJHSD>?:9996'%%%%%%$$%%%3-85//ACCA?@AMMIJHIOIJLJHRJOKLFFGJGMHSLRQIRIORNISLHLJKHPKILOILJGKQNMIIOOMKPMLLLLGHEFHMIJKIGKGJIH
@2132_45CNXP_3
ATGCTAGCAACAACTCGAAGTATGGGTTTTATAATTATAGGTATTAGTTCTATAACGGATCCTGGACTTAATGGAGCTATTTTACAAATAATTTCTCATGGATTTATTGGCGCTGCACTTTTTTTCTTGGCAGGAACGAGTTATGATAGAATTAGGCTTGTTTATCTTGATGAAATGGGTGGAATGGCTATCTCCATTCCAAAAATATTTACAATGTTCACTATTTTATCAAGATAAACAAGCCTAATTCTATCATAACTCGTTCCTGCCAAGAAAAAAAGTGCAGCACATAAATCCATGAGAAATTATTTGTAAAATAGCTCCATTAAGTCCAGATCATTATAGAACTAATACCTATAATTATAAAACCCATACTTCGAGTTGTTGCTAGCATA
+
OSOOPISJOSQMJNHJOKLNLOKLKHGJILONMJJJKHKSOKSSPKOKIIGLJBCCDDCAABA==:///./EGJJRPSJNMQMOPJRMHJLHSNQKSKHKPSOMNLSSSJKSPSOSSSKSCNLIKFKS@@HKJBCGLIGKMGLSRLNJHIKIMMSISSPSKOPOMLKPOJORKSPSMJLOLJLNONMRJILKSSPGGHDDDDIJSQIIIOGIIGGGKKKKKJNOMSSKSKILMJGHKLI>:44300::FGEDDFEGEEDDD?CDCBA@A=87733/+/243211./.+)&&&(++,<::8999:::;<<;:98877777777551130..---,,*''&((((/../89<>>AEDGFHFEELFHFLJGIGKHEFEFGB>======>DCBDEEFHF
@2133_45CNXP_3
TACGATCGTTTTTGGCCTAATTCTTCTTCTGATGATCGATTTAACCTCTGATCAAAAAGATATACCTTGGTTATATTTCATCTCTTCAACAAGTTTCGTAATGAGCATAACGGCCCTATTGTTCCGATGGAGAGAAGAACCTATGATTAGCTTTTAGGAAATTTCCAAACGAACAATTTCAACGAAATCTTTCAATTTCTTATTTTACTATGTTCAACTCTCTGTATTCCTCTATCCGTAGAGTACATTGAATGTACAGAAATGGCTATAACAGAGTTTCTGTTATTCATATTAACAGCTACTCTAGGAGGAATGTTTTTATGTGGTGCTAACGATTTAATAACTATCTTTGTAGCTCTAGAATGTTTCAGTTTATGCTCCTACCTATTATCTGGATATACCAAGAAAGATATACGATCTAATGAGGCTACTATGAAATATTTACTCATGGGTGGGGCAAGCTCTTCTATTCTGGTTTATGGTTTCTCTTGGCTATATGGTTCATCCGGGGGGAGAGATTGAGCTTCAAGAAATAGTGAATGGTCTTATCAATACACAAATGTATAACTCTCCAGGAATTTCAATTGCGCTTATATTCATCACTGTAGGAATTGGGTTCAAGCTTTCCCTAGCCCCTTTTCATCAATGGACTCCTGACGTATACGAAGGATCTCCCACTCCAGTCGTTGCTTTTCTTTCTGTTACTTCGAAAGTAGCTGCTTTAGCTTTAGTCACTCGAATTTTCGATATTCCTTTTTATTTCTTATCAAATGAATGGCATCTTCTTCTGGAAATCCTAGCTATTCTTAGCATGATATTCGGGAATCTCATTGCTATTACTCAAACAAGCATGAAACGTATGCTTGCATATTCGTCCATAGGTCAAATCGGATATGTAATTATTGGAATAATTGTTGGAGACTCAAATGGTGGATATGCGAGCATGATAACTTATATGCTGTTCTATATCGCCATGAATCTAGGAACTTTTGCTTGCATTATATTATTTGGTCTACGTACCGGAACTGATAACATTCGAGATTATGCAGGATTATACACAAAAGATCCTTTTTTTGGCTCTCTCTTTAGCTCTATGTCTCTTATCCCTAGGAGGTCTTCCTCCACTAGCAGGTTTTTTTGGAAAACTCTATTTATTCTGGTGTGGATGGCAGGCAGGCCTATATTTCTTGGTTTCAATAGGACTCCTTACGAGCGTTCTTTCTATCTACTATTATCTAAAAATAATCAAGTTATTAATGACTGGACGAAACCAAGAAATAACCCCTCACATGCGAAATTATAGAATATCCCCTTTAAGATCAAACAATTCCATCGAATTGAGTATGATTGTATGTGTGATAGCATCTACTATACTAGGAATATCAATGAACCCGATTATTGCGATTA
+
NLMIJIKKIHHJSNNISMSSJLSLOQSOMSNRILLSKPNJJIKJMIQIROKNICJIKKSKLPKRNSSSFHQSINJPOSNOSLSMSSNJJPIJKMSNLJJLLMKKLRMPSNPLKSSNJLJNEBC943444ECDOSNSKJLSJSMILNJRNLSGPHD5555LLPNSOQLIJIHJHJINQKLLROIGDSKQLJSLGIKSJKMJKJJLKMMHISSNIKIIKQNHHIHIOHIMJLSMJJJLLKKKJLNMKJMMMJLHGIIIKQKKPKJPSM?IMIKJJHJLHIA@@@@LG77778GNHGGMPJKGIOSOSIKIKPJIHFGJHHSSJOSHQMOKJIHHEEEFEOLLNKKNJNJKLJRKJSJIKJSKMLLGHRKSPSKROSOMJIILKSJGMNMOLPQPJKSLKJLSSHHJGHNLJKMJONFCDBCEJGJLHHGFEHHFGHGNNJLKSOSKOMKIH9999CJGIHHGFEFECA:6555::<IGRLHKIJIGMIIJIHHGKHHLKIJHKLLMLIQA@>>AECBAB===11222411033EPSOSJJJKNLLSJSJSMJOHFHLISKGSSSKJIJMJJSSSHKIMOMKIJJKJHSSOIHLIKMLJPNMNMKIMKJGKJILQLGSFLLIA@@@AGDBIF>889HG79IGF@BDDGHGGHIHDJKKILGJHHRIHNKMSNSLMMKLIFGLJOIMLLKHIJLLFHPH?CDEKNSLKNSSJQLPSLSHNIGMLSOSKIG:987=SMGIEC=:0,,.01469:HJNIHILKONGOJISJHPKSLKKLOJSNOKOLLJQSSJNSMLMPNMNKSIKMJJSLPJJJHKKSJKNOKPHHOJKJSKIAA@AAASLOSQHJKILNSHJISKOMJNOMLLLPJOSMQMKSQPSKIKLKLSLSMSKJSILIGLPSSSLOKJRSSRSOSJJJISQKKINJIRKMKNMLIMSNKMLKIHHKNIIJLJSSMKPOKNIHHKKSRKHFHFHPHSOSSKJINLFMIKOOISSKNPLISSSLQKOSHJSLSMJQNLNJPSSQPLJLKKMIHFJIJHJKLMSSQSSMLMMKMQSOOQHIPNPQKKKNONFKOSNJPECA6.-,,..15MIGGFF@?=8HSHISSLLNOSSMMNKKLKIRHIMLNJJONRPSNSQLKSKLLNGIDC>KSSPNLMLOSSRIJHLLOSNNOPOMJJONMLPKSQMKLLSNOMIMSNMOMOSSKKMIIHAABAGSKLOJHFI33IHIGFFJFIKNKMQSNIROJQSNNOPJJIMSOOMSSKMRIOSLSSLJIKLIJIPSOHGJJSNMRJLSOOORKKSNOLPJJLSLIONPKPLMJCFBDEJGEF=@CI;>HSHI888ICBCBCMHIJMRJORKJIMJSGMMMKOSJJMSNNMGJGGJSRMJMROSJFFEEEGGNLMIHNPHKOKKILJQIKSMHHFEEFG
@2134_45CNXP_3
AATCGCAATAATGAGGTTTCATTGATATTCCTAGTATAGTAGATGCTATCACACGTACCGAATCATACTCAATTCGATGGAATTGTTTGATCTTAAAGGGGATATTCTATAATTTCGCATGTGAGGGGTTATTTCTTGGTTTCGTCCAGTCATTAATAACTTGATTATTTTTAGATAATAGTAGATAGAAAGAACGCTCGTAAGGAGTCCTATTGAAACCAAGAAATATAGGCCTGCCTGCCATCCACACCAGAATAAATAGAGTTTTCCAAAAAAACCTGCTAGTGGAGGAAGACCTCCTAGGGATAGAGACATGAGCTAAAGAGAGAGCCAAAAAAGGATCTTTTGTGTATAATCCTGCATAATCTCGAATGTTATCAGTTCCGGTACGTAGACCAAATAATATAATGCAAGCAAAAGTTCCTAGATTCATGGCGATATAGAACAGCATATAAGTTATCATGCTCGCATATCCACCATTTGAGTCTCCAACAATTATTCCAATAATTACATATCCGATTTGACCTATGGACGAATATGCAAGCATACGTTTCATGCTTGTTTGAGTAATAGCAATGAGATTCCCGAATATCATGCTAAGAATAGCTAGGATTTCCAGAAGAAGATGCCATTCATTTGATAAGAAATAAAAAGGAATATCGAAAATTCGAGTGGCTAAAGCTAAAGCAGCTACTTTCGAAGTAACAGAAAGAAAAGCAACGACTGGAGTGGGAGATCCTTCGTATACGTCAGGAGTCCATTGATGAAAAGGGGCTAGGGAAAGCTTGAACCCAATTCCTACAGTGATGAATATAAGCGCAATTGAAATTCCTGGGGAGTTATACATTTGTGTATTGATAAGACCATTCACTATTTCTTGAAGCTCAATCTCTCCCCCGGATGAACCATATAGCCAAGAGAAACCATAAACCAGAATAGAAGAGCTTGCCCCACCCATGAGTAAATATTTCATAGTAGCCTCATTAGATCGTATATCTTTCTTGGTATATCCAGATAATAGGTAGGAGCATAAACTGAAACATTCTAGAGCTACAAAGATAGTTATTAAATCGTTAGCACCACATAAAAACATTCCTCCTAGAGTAGCTGTTAATATGAATAACAGAAACTCTGTTATAGCCATTTCTGTACATTCAATGTACTCTACGGATAGAGGAATACAGAGAGTTGAACATAGTAAAATAAGAAATTGAAAGATTTCGTTGAAATTGTTCGTTTGGAAATTTCCTGAAAAGCTAATCATAGGTTCTTCTCTCCATCGGAACAATAGGGCCGTTATGCTCATTACGAAACTTGTTGAAGAGATGAAATATAACCAAGGTATATCTTTTTGATCAGAGGTTAAATCGATCATCGAAGAATTAGGCCAAAAATACGTACGA
+
GPJGHICCC@@@)))))+502468BKHMJLKSPMSSJLHJMOIOIKKLHH>===-,,,,++,01MSHGGGKISNJKHIHLNMLSLIMSHHI<=.+++5;<?=@>?@*))**>32333ILKNSIRKIMJNIHLOKGEA<<<?;8111?CFEJHJPSISIMMJHHHIMILIKSLGKGGDHG<;<<;B556CECJMMJMRLF<===OLSSMSJHQSOJGNONGHDLRSSIKSSPMSJRKSOSLMSNNHOOSSIIHGGMSKSNSQIHMJFILKL<;?@NSSSPJJKM@22242000135434-..64445B6---7;AC)))*HBCECJDB:888:EA:FJGIHHJLSMSJOSSHKLJPKLJQKIIPMLLPSLKPKLLOPPNNMOJKSLMLJLHHIJFFGKHQMLSSLMMNNJNHMKHJROJJLSJHIJSJOLQSSJHHDBCCBIIJMOOQILIOMSKJRNJJKCBCBCOHIFGFGKNKKISKLSQPJPNJKHIMJKSHLLHSSPKIHGKKNKJIJKIKMKIISJLMQHINKK66666AABCMOKJOQLKHGFHEHGIOIIFIMHJSJ54444GHEDCCCCLJIIHKHEEABDDFSOJKGGHFFDFFFEHGFCFFGHKS?:7//0<>EIJEGELIIHRMPKIJGHJGIHLIILMMLNQJIHGFHFFFFDHJKFDDDDEGJNKJFJIHINOOMLPHKGHEC702JIGJGIKIIJJJ?EOSPKSEGG><<<32211+,+)-:::;F=:889;>FDFFEGHIJORJ??KEEKGSHIJJLSPMJGFFCBGMFDC@9788FOOKSNLQSJRHGEFGIISIILIHJNHGGKNOSDHSIHNGEG((((CDBB@ACSCCCCBEB::AAABBCGDFEFKLPLIJMJHJPSSSLISISMQ97878:;--((()0GJDCCDFIJRSEGFGEGGKJKJKOMISKPNMSLHLRSIIOLRKNKPHDDEEFEFLMNS=====EKJEDC?<=<00001GGFCFCJSJHMKEHGKMJQJJSLSSJGSLSSOKMHIIJISKLHIPHSIOIGOSPONLIBBCCSSKHCCNIOISPIIC>?>JICBBBFRSIQSF<<<9.../9:54444F<;<<BBADEKMILMJIHEEDFDKGIFINNSMKMSJSSLPKLHFFFFEHJILKLHJGSMQSQPLLIHNKILIKIGIPKHKIIGIJGFSISIIMKLSH>>>CAED<<JLJSE=>=@:00F?ADHFDFHFJIJIHGL?@@@@FHSKJFKB<54589GKSKMMSIJOJFMJHHBC<<<EDF/.../5=0./1.,.)*AGEGFGGKHIHFGFGEEEEILHGCBBBB?>>??FKKHIKLJRQKJHLFEHIJJQ@???IHJHFDDDD@=:<<==DKFGFDBBBCCBEDA?@@<;<9***(2222../<86558@A>=11//.1
@2135_45CNXP_3
GGCAATGCAAGGGAAGCCATCGATAAAATAGTGAACATTGTAAATATTTTTGGAATGGAGATAGCCATTCCACCCATTTCATCAAGATAAACAAGCCTAATTCTATCATAACTCGTTCCTGCCAAGAAAAAAAGTGCAGCGCCAATAAATCCATGAGAAATTATTTGTAAAATAGCTCCATTAAGTCCAGGATCCGTTATAGAACTAATACCTATAATTATAAAACCCATATGAGATACAGAAGAATAGGCTATTCTCTTTTTTAAATTACGTTGACCGGGAGATGTTGAAGCTGCATAAATTATTTGGATTGTACCGACTACCAACAACCAAGGAGAAAACATAGAATGAGCGTGGGGTAATAATTCCATATTGATTCGAACCAACCCATAGGCTCCCATTTTTAATAAGATTCCAGCGAGAAGCATACAGGTACTGTAATGTGCCTCACCGTGGGTGTCAGGTAACCAAGTATGTAAAGGTATAATCGGTAATTTGACGGCAAAAGCAATAAGAAATCCAATATAAAATAGTATTTCAAGTGTAACAGGATAGGATTTATTAGCTAAGAGTTCTAAATTTAATGTTGGTTCGTTCGAACCATATAAACTTATACCTAAAACTCCTATTAATAAAAAAATAGAACTTCCTGCCGTGTACAAAATAAATTTTGTAGCCGAATACAGACGTTTCTTTCCACCCCACATGGATAAAAGTAGATAAACGGGAATTAATTCTAATTCCCACATGATGAAAAAAAGTAGAAGATCCCGAGAAGAAAATAATCCTATTTGACCGCTGTACATTGCTAACATCAGGAAATGAAAAAATCGGGAATCCCGAGTAACTGGAAAAGCCGCTAAAGTGGCTAAAGTAGTAATAAATCCCGTCAGTAAAATAGTTCCTATAGAAAGTCCATCTATTCCCATTCTCCAGTAAAAATCAAAAAAATCGATCCATTTATAATCTTCGGACAGTTGAATTAATGGATCGTCCATTTTAAAATTATAACAAAAGGCGTAGGTCGTTAGAAGAAGTTCTAAGATGCAAATGCATATAGTATACCATTTATTGACTTTATTTCCCCTATGCGGGAGAAATAACATTAATGAACCAGCAGATATTGGAAAAACAACAATTATTGTTAACCAAGGAAAATCATTCGTGGTAAAGACAAGATACACCAGGTCCAAAGAACGCGTACTCAAAAAAAATATATAAATAAAAAATTTTTAACTTTTTTGAGTACGAGTACTTGTCAATAAAAAAAATAAAATGTATTCCAAATTTATTCAAATGAGGTTTTCGGTAACGTATCAATAAGCTAGACCCATACTTCGAGTTGTTGCTAGCATA
+
MQKNQIJPMSMSLILSOMSKNGNIISSOLLSIINKLJSRMIOSISNJNRLKFEEFNKSMLSOSKSJSNQNHMIHNGRJRKISMSLSSSKSSSLSLIRKJLKLSSOMLLSNOMSLGICKNPLMOJLPJRNKPSKLJMJKSKHHSJJMLSNMSQSSJSISKSMRHRLNPJLMSSSLJSLNSGHH@966333/.///0010.0/,,,12.//01ADEGISJIJOJSQLPIJLJQSOOSOKOSNSMOSLRSQSNMSSPMLJIHICCCKKSSNLJSQPQKRKSNSSSLSIMSKNQPQSSLSMMJSSSSOJFHHFMJNOSJQNKLOLJNKSQQONSHKKMJKSSOQMQOSRSSQJKHMMIROSHLLLKLMMQKHJLLHLRSSMNMLLSPLPPHOOKSJISPMGLIDFMPJKKJHNLKLPSMQJPKPJNNRRSDDDEELSLSSSRSOLPQJMSLNNSJSSIKSJSSSSKJLMOSRSOLMJLJJJILGNMJHHKHSAAAAARSOPJLGILGHNSRSSLSSLEFDBA@98888=ADGSPQNMPLILLKSPSSLIKJKKMJMQKMOLIOSROPKSSSKMSHIIGJSLKKSPSPJGKQSIHGGGGHHHHFHGEFFEHFHJFJGFGJHHGHHMROSJIFGDEDFFMJJMIJJGGGAAAABDEFEEEBBBACJCKKSOSSJSSJMLKIGFF>;::@>=<<<?HIIHIKDBDJJJIIJMJGIHGKLJJRMMKMNSNNLSSLHPMQSOJSSLSIIJINSLQNQJPLFCCAEFPSSSMLIKJLMSLSSGMGEEDLGQOSKILSRJKQSQMRQSSRKLSSMSOSNRSLOSGGAAACDHIIHLKIHIHLINSNMSSSSSMSNPLKKJKNJKNSLPJLILJKJMQKSLOLSLSSSSLSMMSSJSORJJKLMJSSMJSSQSGEOLLKRJLSSKSSJHSNJROLJDCEBCIIHISISOMPLLSMG5444PSNKIKJJKPSSRQLSSSJNSLNHKSOLMMJJLHILLSJJKKSJQSOSIIKKMSOJLSPLIPPMLOOSLQJKKMOSLKLKMIJKLJSOSIKJPPMNOSNSLMMHLKMNNOJKNNSLMSKSQSLSSSSKSOMJMQNESPMKPSLIMMSKQOSKLRRKPSNLMIKMSSMKIIJQNMOSLSKRKKSQSMSOOIKMLNKPNLPSSSKJJKSIKQSSKSNKKNPJPLMPSJRPGHLMHKMSSLLLQKJGLIKJGGFIEEEFHGGGGKSSSONJIKKGJJOHHHKSSKFSSRLHMJJMSSSIKGHIOIIFHGDEFEEIAA@?>DCHJLMNCIIJINLLJMGGFHFKJLMSKIQNMMIECCCCGRNEDDCEHFGEEGFFDEFGGGHDDBBEDDDIEGDCBBBDHGNILHGEHGHF
@2136_45CNXP_3
CTAGCTTTTTGGCCTAATTCTTCTTTCTGGAAATCCTAGCTATTCTTAGCATGATATTCGGGAATCTCATTGCTATTACTCAAACAAGCATGAAACGTATGCTTGCATATTCGTCCATCGGTCAAATCGGATATGTAATTATTGGAATAATTGTTGGAGACTCAAATGGTGGATATGCGAGCATGATAACTTATATGCTGTTCTATATCGCCATGAATCTAGGAACTTTTGCTTGCATTATATTATTTGGTCTACGTACCGGAACTGATAACATTCGAGATTATGCAGGATTATACACAAAAGATCCTTTTTTGGCTCTCTCTTTAGCTCTATGTCTCTTATCCCTAGGAGGTCTTCCTCCACTAGCAGGTTTTTTTGGAAAACTCTATTTATTCTGGTGTGGATGGCAGGCAGGCCTATATTTCTTGGTTTCAATAGGACTCCTTACGAGCGTTCTTTCTATCTACTATTATCTAAAAATAATCAAGTTATTAATGACTGGACGAAACCAAGAAATAACCCCTCACATGCGAAATTATAGAATATCCCCTTTAAGATCAAACAATTCCATCGAATTGAGTATGATTGTATGTGTGATAGCATCTACTATACTAGGAATATCAATGAACCCGATTATTGCGATTA
+
PSJNLKHSSKHMFHILREEEC?8221'):?GIPKSISKJMNIJKPJRLLSHSLOLGFEHEIIISNSKSNKSOMOMSMMBBCCBSMKMSQSSLSSGEEHGLHHEECCAA))))()003:.....CEFFFGLLJSOLIIHLKMKOMLKNSMMSJSKNG;<=:88877=;HSOGIHSJLNI???ACSLLJKLHINMRSOJLGIKKSRMHKHFIFFIGFKSMGICC;:::;<@5-....EESPLOJJNJLSPMMJPLNSJSINLLPLMNHJHRGIH11/)(()*22239ABDFFMSJKJHILHISNKNOQIIIRSSPHSQKIMKSMLMCBBEMMQKPMGKSPMKOILSKLSLMKSRSPSHLLRMPKLSJFD@@<;==?FKHJIJKSSSSSMKMKSNSKKNLKJOSSOJPOQQMSOSLIONJNRSJSLSJLSKKSJMSJGJGJSHGMSQKKKFONSOHIMIJMRJRPSMPQPQPLHRSHMDEERPSOLIQLMIKNKMKORMHLMMRLKSFHKHGHJIGKOSSLPSJSLLJMMPSISJISIGNGD-+++**5==>FASH@AHHHNKNMSGIHIMIKJKLGINLIIHIGHHMSKJLSSLMRSQLSLSSSISKMISMLEDDBBCEHGSKMKSIRJJJIKIHFILSSJIIIIII
@2137_45CNXP_3
AATCGCAATAATCGGGTTCATTGATATTCCTAGTATAGTAGATGCTATCACACATACAATCATACTCAATTCGATGGAATTGTTTGATCTTAAAGGGGATATTCTATAATTTCGCATGTGAGGGGTTATTTCTTGGTTTCGTCCAGTCATTAATAACTTGATTATTTTTAGATAATAGTAGATAGAAAGAACGCTCGTAAGGAGTCCTATTGAAACCAAGAAATATAGGCCTGCCTGCCATCCACACCAGAATAAATAGAGTTTTCCAAAAAAACCTGCTAGTGGAGGAAGACCTCCTAGGGATAAGAGACATAGAGCTAAAGAGAGAGCCAAAAAAGGATCTTTTGTGTATAATCCTGCATAATCTCGAATGTTATCAGTTCCGGTACGTAGACCAAATAATATAATGCAAGCAAAAGTTCCTAGATTCATGGCGATATAGAACAGCATATAAGTTATCATGCTCGCATATCCACCATTTGAGTCTCCAACAATTATTCCAATAATTACATATCCGATTTGACCTATGGACGAATATGCAGGCATACGTTTCATGCTTGTTTGAGTAATAGCAATGAGATTCCCGAATATCATGCTAAGAATAGCTAGGATTTCCAGAAGAAGATGCCATTCATTTGATAAGAAATAAAAAGGAATATCGAAAATTCGAGTGGCTAAAGCTAAAGCAGCTACTTTCGAAGTAACAGAAAGAAAAGCAACGACTGGAGTGGGAGATCCTTCGTATACGTCAGGAGTCCATTGATGAAAAGGGGCTAGGGAAAGCTTAAACCCAATTCCTACAGTGATGAATATAAGCGCAATTGAAATTCCTGGGGAGTTATACATTTGTGTATTGATAAGACCATTCACTATTTCTTGAAGCTCAATCTCTCCCCGGATGAACCATATAGCCAAGAGAAACCATAAACCAGAATAGAAGAGCTTGCCCCACCCATGAGTAAATATTTCATAGTAGCCTCATTAGATCGTATATCTTTCTTGGTATATCCAGATAATAGGTAGGAGCATAAACTGAAACATTCTAGAGCTACAAAGATAGTTATTAAATCGTTAGCACCACATAAAAACATTCCTCCTAGAGTAGCTGTTAATATGAATAACAGAAACTCTGTTATAGCCATTTCTGTACATTCAATGTACTCTACGGATAGAGGAATACAGAGAGTTGAACATAGTAAAATAAGAAATTGAAAGATTTCGTTGAAATTGTTCGTTTGGAAATTTCCTGAAAAGCTAATCATAGGTTCTTCTCTCCATCGGAACAATAGGGCCGTTATGCTCATTACGAAACTTGTTGAAGAGATGAAATATAACCAAGGTATATCTTTTTGATCAGAGGTTAAATCGATCATCAGAAGAAGAATTAGGCCAAAAAGCTAGCATA
+
JQSOKQQOSSSOKOLSKSSSOSSLMLSIMI9000JOSSMMNOLOOLLNSPJLLOOQPSLJKSKKIJQILSOIMSMPSSKLSLLMSHJJSS3../DJSJJJILMLNNSIMRMOOLMMKSSKSQSLLSPJSMSSSSDDDCJJNSLLKMNSSJNSSSNNSNSMNSJKKQSSLPRQRLSQKONLKSSNJLKLMJOMLSSLNHHGIJRPSSPIMSRQOLKLJLMSSSMKLSHIJOSMSKMHMPSLJJODFPOLOIIKOSMLLDC=<<;;DKIGFEISSSJSMRSSQ===MSLJHJSNPMIMSQHQNNQPGSKJNRSSLLMKNLLJIKIOJMJJIMLSHJISSJLQLOOSSSMKNLMKMKKKSMSSSSOJNNSSQSSSNNMKRKJGSJCCAAEHSKS@????KJRMKLSLRRRSIJIGIJHFSSOSSSSNKLKPNNISLJNKIGLJLOIJLKSMKOJMSKISSNOQSJSJSKLOLMSSLLNNOLOLQLSSSRNKSMKIHJJHFGHGGHMKSJILLJNSOKSLFDEEEJSMJLGEFJKLFNLLMSNSLKIGIKISIIMRSHJMJJPHEISGIIH>=;*****237888965758BCDECAABBDB@@4444111,+++++++=9889<BGKJLNSLQMMKJMMKJLGEFHLSOLGIIMQRSLSJPKFBCDGKLOMJMKLLIJQLLMP*578?DIMIKHFGDI<;;GHGMKIHHHSNLLKMLLOIKSOKLLMLSJLJGEDLIIHGELE;:::=GHIFFFEDCGGDB77E;;>=>FDCAOQSJGJQKEDJSLKNMIPHLKSJLLSNPSMSIGNHKSGOJKOLKMJJHJGJHKJNPSLMKMS@@@AHKHIHLHSNIJSMJSLRSNJPJGOIPSLJOINKSKPSQOBNHA@BKIKLSKNMSOS>;:?;@SPROIIMOSLSQSHJNLSSSOSSSKQSLIROOKJJNOHIKJONSSLMJFOPPSFHK:MEFHFGNQOOSJKNKNEFEEEFEFIGKSMMKRJGHHFIIHE?A=CDABLKLJOSMKKMIKLILJNKKNSKSONSJRLHMHLSJPSSPLSSOMJLMHLKMMMJKJSSJSSOKOKSJKGGEEDGQSLJSSHDFFSSPRIOONKMSMLQMQJKSJQHMJJSKHDCCBBMKGSJLLEKHHGQMLSOPQPISSKOJSSPKPLNRNMSLSMGIQLC=8889@@ADDKMSPIQIMMIGLGBDJJIJKLKJKSLSQPMJRJNSGGLNJILIJPJHIIHNSILSDBA333MJKSSLNOSOLNLMHLMQSSOKSNJSSJHMLLPRSSSKLI:;JKISLOFGGGHLIIKFFHHIFFG)(((),''''46555778QGSJIIHDLKOIJKMMKLKLKJHHIMIIJOGIHGI====?FSJONKJGHHHIKSHISHLHGKKKIQQKKOHIMJELOSIKIJGHFD
@2138_45CNXP_3
ATGCTAGCTTTTTGGCCTAATTCTTCTTCCACGGGACTCTCTCTGAATCGGTGATTTTCGATCTTCCTAGGGTTTCGATCTGAAACCTTGCGATCTACTTGAAAAGAGAGATTCAGAAATTTCCAAGTAATAATAATGTTTGCGCCTGCGACTCAACCGCAACAGCAACATGAGCAGAAGAAGCAATCAGAGACTGTTTCATCTGCTGAAGAAGATGCTTTGAAGTGGAACACCGATTGCGTTTCTTTCTCGCTTCTCCTTTAACCTGCAAGAAGGGACCTGAATGCGAGTATCGCCACAGTGAGTATGCGCGTATGAACCCGATTATTGCGATTA
+
BABHKDDCC@9:::JQSJMQLSMPQNJSONSKMQIEFGFIJSKSLSKOOKOLOOPLSPOMLJQSORQKFLGIOJLKKKLOSNSLQSRJLKILHJLLKGHIEBHI,0?CA==::<EHFF=@?A99:::KIJNMSMNLJLLSOMNPQOJKNKJHHKKSOJKIGHGOLPKISKLJGJSJGHHNLJRGGGGNHJMSJJSSGKQMMSOJNLMNSMKSQNROKSHGQJKKOMKPNSQ??>=434777775,153*3ACCISMSLJNLPHJIKHHOIHJKIMENJLLOIINOSPMMIFGIGJLKIIHJIHIGJLHSISLIGFHGHHIHIKKJOINNKJIJIHK
@2139_45CNXP_3
TGCAGTCGTTTTTGGCCTAATTCTTCTTCTGATGATTAGATTAACCTCTGATCAAAAAGATATACCTTGGTTATATTTTTCGCATATTCAACAAGTTTCGTAATGAGCATAACAGGCCTGTCCGATGGAGAGAAGAACCTATGATTAGCTTCAGGAAATTTCCAAACGAACAATTTCAACGAAATCTTTCAATTTCTTATTTTACTATGTTCAACTCTCTGTATTCCTCTATCCGTAGAGTACATTGAATGTACAGAAATGGCTATAACAGAGTTTCTGTTATTCATATTAACAGCTACTCTAGGAGGAATGTTTTTATGTGGTGCTAACGATTTAATAACTATCTTTGTAGCTCTAGAATGTTTCAGTTTATGCTCCTACCTATTATCTGGATATACCAAGAAAGATATACGATCTAATGAGGCTACTATGAAATATTTACTCATGGGTGGGGCAAGCTCTTCTATTCTGGTTTATGGTTTCTCTTGGCTATATGGTTCATCCGGGGGAGAGATTGAGCTTCAAGAAATAGTGAATGGTCTTATCAATACACAAATGTATAACTCCCCAGGAATTTCAATTGCGCTTATATTCATCACTGTAGGAATTGGGTTCAAGCTTTCCCTAGCCCCTTTTCATCAATGGACTCCTGACGTATACGAAGGATCTCCCACTCCAGTCGTTGCTTTTCTTTCTGTTACTTCGAAAGTAGCTGCTTTAGCTTTAGCCACTCGAATTTTCGATATTCCTTTTTATTTCTTATCAAATGAATGGCATCTTCTTCTGGAAATCCTAGCTATTCTTTAGCATGATATTCGGGAATCTCATTGCTATTACTCAAACAAGCATGAAACGTATGCTTGCATATTAGTCCATAGGTCAAATCGGATATGTAATTATTGGAATAATTGTTGGAGACTCAAATGGTGGATATGCGAGCATGATAACTTATATGCTGTTCTATATCGCCATGAATCTAGGAACTTTTGCTTGCATTATATTATTTGGTCTACGTACCGGAACTGATAACATTCGAGATTATGCAGGATTATACACAAAAGATCCTTTTTTGGCTCTCTCTTTAGCTCTATGTCTCTTATCCCTAGGAGGTCTTCCTCCACTAGCAGGTTTTTTTGGAAAACTCTATTTATTCTGGTGTGGATGGCAGGCAGGCCTATATTTCTTGGTTTCAATAGGACTCCTTACGAGCGTTCTTTCTATCTACTATTATCTAAAAATAATCAAGTTATTAATGACTGGACGAAACCAAGAAATAACCCCTCACATGCGAAATTATAGAATATCCCCTTTAAGATCAAACAATTCCATCGAATTGAGTATGATTGTATGTGTGATAGCATCTACTATACTAGGAATATCAATGAACCCGATTATTGCGATTA
+
&&(),)(&'''(/'''')7943('&%%&'(,--32'&&&'*-)*./3..,,,-088567:84424440***++/)(('%&%%$$%$%%%&*,.46;=>?BCFGFFFDB@?544++*(('()&%%((6>ABIJKHIJIHIGJIJJIJJKFBA??FFDEODCC>=<==?BFGFIJHEIQLFEEBEEHKKGD@;;<GHHHIHJKMPLHHFHGHGIHMIILJILHJJGGHKSLOKHIHKIMGHFCCDBCFEFDDCCCCDDDHFFFIFEGGEGGEDBDEFFEKHKKGGILILGFGGEEFFIIGINIGFFEGHHJIGGJ?????LSJMJNGHGFBA?@@ABEEFDCCEGLILMKKIFGGHIHLHEDDFKKKJSJSGJFIHHINHHGKIKHIHNKKGHIGJPMKHHBA@ABFDEEC?<<98889999HHHFEFFHEEDEFIFFFEGIGGIGMHGGJGGJEGFHGGFGHJEKIIGHHFHGFIKGHGEDFFGFHHHGIMGEGGGGFEHHEEEFEEGHJGDEDIILHLJHKGGGGGEFEEDEECA@@@BCEEGFIGFDCBBCCDEDFEEDDDDCC@@=1(ABCCDFEDEDEFEH?>===BBCBBCCCCCCCAA@@@ABCDFDGFEFEIFHEC=AD?BFDFFDFIIFBGCDCAABAABCCDDDKLIPIGMGGJJJOSPHHA@2**;<=<>CA@@A?BC>>?<;AAAMLOHGDHJJJIJLMPHHJKIINQJHIIFJGESNKJSSKNJIKLSPLMKJKOSSSSSSQMHOHKNMSMMHHOMMHJIPKNMQSOMSDDDEDINKSNSQRIJGHKHHJJLJICCJNPLSMKNNOIMOPQSSMLKSMNOKKNNSMPLLKLJISKMKINJNPOKHKIMSKJNKJLGDC)))))JQILLLKNSKKHGMHSLSLSLJMSPHSLNOLSKQSOKINJHHCOLNHJJNNJPHGKKINHKGJKMNIILJHLPKSSSSSKLJKJSKRMLJLKJISJIM@BBBAEDACBEBABCQSMSSMSQKJHHHHJKLNPJHMHIISKPKSIKJIKMLLJNJMLQMSSSSNSSPLPKSLJRLJIHHLJKKHGIJLJNIGGDANIMKNJSGDGFGJJICJLRJSOHKQKLSKSNS44445HGJNRSNSSOOMMRSLMJLNNSMSJIHSSSOKRMSSRLSSHNNKLSMLSKJPMMNLSNJIOJSPSNOISSLLOOSPMOSOLKONSNPOLJSKKOKKMMQMQJLKLGSLMOPSPSORLQNKLJC6655<::;LQSKPJKSOLIKHJPKOIJHMSRPSS?????BAA@CIILLISHNLIOKKKKNKKLMSONKONSKSSMNJ@DGHNB<=FGIGHGKHHFIGGJKKHKJIHHRJEEDDDKIMJGIHIKNSQIKNHOKIMSSJQHJJLHHJJPNPQSMSKKJOHMJGGHMIIRJKKGGIHF
@2140_45CNXP_3
TAGCTTTTTGGCCTAATTCTTCTTCTGCTCCCCAGACAGGAAAGCCGGCTTCCTCATGCCCTCGGTCACATACTTCACCTTAGTCAGCTCGTTGTAGACTGTGAAGTACTGGTACAGGAGCGAGTGCTTAGGGAGCACCTTCTCATTTGGCAGGTTCTTGTCGAAATTCGTCATCCTCTCGATGAACGACTGAGCGCTAGCGCCCTTGTCGACCACCTCCTCGAAGTTCCACGGCGTGATCGTCTCCTCTGACTTGCGGGTCATCCAAGCGAAGCGGGAGTTGCCCCTAGCGAGTGGGCCGACGTAGTACGGGATCCTGAAAGTCAGAATCTTCTCGATCTTCTCGCGGTTATCCTTGAGGAAAGGGTAGAAGTCCTCCTGCCTCCTCAGGATAGCGTGCAGCTCCCCGAGATGAATCTGGTGTGGGATGCTGCCGTTATCGAATGTCCGCTGCTTCCTCAGGAGGTCCTCGCGATTGAGCTTCACCAGCAGCTCCTCCGTGCCGTCCATCTTCTCCAGAATCGGCTTGATGAACTTGTAGAACTCCTCCTGAGAGGCCCCGCCGTCAATGAACCCGATTATTGCGATTA
+
7336>74666<CCENMSIJSJKPSSSOSSFE64237779@RJJLMMIJIJIJJKKKIGLKIOMMPRLOSIKPSKSJJNFJIDEDDELINJJLRKOLMLSLLIKMNSRMJS.....LIIJGQMINKMILPDCCDSKNIHHIINOLLIIJIJNJLOLQJSSOSNLOSLQKMLSRSMNJJPSIIHJKMNSOQSSKNSKKPOPIKKSSMSSRSHIHGJOSMOLMSMJKISKLSPSILMKKSJOMIIOJJKLRLSKGLPLKISSKSNLSQLNKMNJKKLOILGDEHFDDDSOIKKMKLQMNSOOMKQKKQJLIONPNKJSSMJ???..../50..-.01222<AESLSHSNSNLNSILNSSMOKSSLOKSSSSNSNORSMOSLRJPRMSOSSONROSIOROSOSLDHFHHKHSJIKOSHKINKILH??>?>IIKPRNHSJPPKLKMRSIJISRJJRJJOJKRLOLLJKMIONJKSMIIJIHSKNLSNSSSSNSIPSKJSKSJSKJHHGHMLSLLKGHKIOSPSOOLIKNNGLLLOK;;;;;ILHLLLPJLLSGHIHB@@A@ADBDCCCGGFJBA@@@GFEGFEJJHGCFGGLHHH
@2141_45CNXP_3
AATCGCAATAATCGGGTTCATTGATATTCCTAGTATAGTAGATGCTATCACACATACAATCATACTCAATTCGATGGAATTGTTTGATCTTAAAGGGGATATTCTATAATTTCGCATGTGAGGGGTTATTTCTTGGTTTCGTCCAGTCATTAATAACTTGATTATTTTTAGATAATAGTAGATAGAAAGAACGCTCGTAAGGAGTCCTATTGAAACCAAGAAATATAGGCCTGCCTGCCATCCACACCAGAATAAATAGAGTTTTCCAAAAAAACCTGCTAGTGGAGGAAGACCTCCTAGGGATAAGAGACATAGAGCTAAAGAGAGAGCCAAAAAAGGATCTTTTGTGTATAATCCTGCATAATCTCGAATGTTATCAGTTCCGGTACGTAGACCAAATAATATAATGCAAGCAAAAGTTCCTAGATTCATGGCGATATAGAACAGCATATAAGTTATCATGCTCGCATATCCACCATTTGAGTCTCCAACAATTATTCCAATAATTACATATCCGATTTGACCTATGGACGAATATGCAAGCATACGTTTCATGCTTGTTTGAGTAATAGCAATGAGATTGCCGAATATCATGCTAAGAATAGCTAGGATTTCCAGAAGAAGATGCCATTCATTTGATAAGAAATAAAAAGGAATATCGAAAATTCGAGTGGCTAAAGCTAAAGCAGCTACTTTCGAAGTAACAGAAAGAAAAGCAACGACTGGAGTGGGAGATCCTTCGTATACGTCAGGAGTTGATTGGATGAAAAGGGGCTAGGGAAAGCTTGAACCCAATTCCTACAGTGATGAATATAAGCGCAATTGAAATTCCTGGGGAGTTATACATTTGTGTATTGATAAGACCATTCACTATTTCTTGAAGCTCAATCTCTCCCCCGGATGAACCATATAGCCAAGAGAAACCATGACCAGAAATACGAAGAGCTTGCCCCACCCATGAGTAAATATTTCATAGTAGCCTCATTAGATCGTATATCTTTCTTGGTATATCCAGATAATAGGTAGGAGCATAAACTGAAACATTCTAGAGCTACAAAGATAGTTATTAAATCGTTAGCACCACATAAAAACATTCCTCCTAGAGTAGCTGTTAATATGAATAACAGAAACTCTGTTATAGCCATTTCTGTACATTCAATGTACTCTACGGATAGAGGAATACAGAGAGTTGAACATAGTAAAATAAGAAATTGAAAGATTTCGTTGAAATTGTTCGTTTGGAAATTTCCTGAAAAGCTAATCATCAAGTTATTCTCTCCATCGGAACAATCGGGCCGTTATGCTCATTACGAAACTTGTTGAAGAGATGAAATATAACCAAGGTATATCTTTTTGATCAGAGGTTAAATCGATCATCAGAAGAAGAATTAGGCCAAAAAGCTAGCAT
+
FHHE?>>AAEGKA@BABLSSKPJSNSKIGFGJLGGH@@AABDDEINMSISSQNKNKSSNSKLSKLJIHLSILMLKGKJSSSSIINFHI=;5234;>GHKIIHMSLNRNKJMSSLQSQSLMSSPNJMQMNOQKLSJLSSNLJSSHKJSPLSJNJSSSJSLSKILQOMMJKGGCC96@IDDCGHGDDCGIOMSPJHJRJLJLSKSN????EDC@ANMMNJISONJRPNJKKHIIJSEFDDDHE@B77JLJLPSLSKSPSJLMMMGELLNBCBDSSSSNLJLSOLRIKLLOIMRKKFS888MLNLKLGJNSKMPPSJLHONIJSSSLONJHLLHMPIKSOSRPMISSSMNSRSNKPQLOKHIINSMLJOMSIOSKSSSJKLJFGJNHHJOGOJOOKPJLSIRSSRPSSMIKHGO?>>>=>NNMLBC@6569:;HKFNFHHIIGEEDCGIKMJLOJKNRMLJSISPHSSHEEEGIHJKEEHCCCD9?>==A?DADOLHHSJNJILHHINLSKKLKMFHB@??AAGBCPLLIOEFIGDFEDFJMOQMOIOSHHOGJKLHIIHJSEHFE?@?@311-'(()*())))*'&&&&,,27433334:989:<:899335@FIGBD44<<<>@=522341132222=9:E>=;;>OFHD@GKSOHHKGLHHIJKLRMFEDDCCFHSLMSQJP<==CILKDD=<<=.+,==>LMSKGFFIE@AHNLBJEEII>>?65555***2=<<<<IGGDDGHGE??)))))8:)''''%&%%)9:<AGIFHEGACADCIEAAA;667EHKKHJMOSSKOJPSNKOJSOISSJSKSIJJHKSOSOKOISIHIKLKMSSLLJEEDDBGEPIGLSLISLOJCCDSLMNOKMSJOSRSQF@A@SSSRLJOGEDECGBBABJRISKJSSRSSQILHSSMILGHKILEEF****.211/,+*(()*,,*'''(.2576765:-,,,,084<<::89;KJMGRHKLJINKLLJNLOHMQJFEFB?99A;;ACBBA@?==>?>><<@@@==76622245<:;444ACGFF??FGNLSJLIJFF:?>=====>>>>IGCBBBCHHKKIGIFLGMSSLKJJJ88@?@BC=;;;<=>>BFFCBABC>>>BEFIGJIJKNNIMJRKNJLJPHILPMONLGHHFIIJKKKGIGBD?>>;000/2(((@IJHKGHGIDKHMLPSSIILI;;;;FA4LQSSJIKJIJSPMJKLPGIFF====;BA@@96666?B;;EAIG=G;79:@=A>>766588.--)(('%&%&+))**3411444BC>+&%%%(((((=CEIGNJJMOGHKPRSSSOHGEFIJIBA?<<<==>===JGHHMIHFFCEEFHHJIISCCBBBHFEKKGGG@>?<=?33556CDIJIOSSKSRHICDCCIIKGJFHHE
@2142_45CNXP_3
ATGCTAGCAACAACTCGAAGTATGGGTCTAGCTTATTGATACGTTACCGAAAACCTCATTTGAATAAATTTGGAATACATTTTATTTTTTTTATTGACAAGTACTCGTACTCAAAAAAGTTAAAAATTTTTTATTTATATATTTTTTTTGAGTACGCGTTCTTTGGACCTGGTGTATCTTGTCTTTACCACGAATGATTTTCCTTGGTTAACAATAATTGTTGTTTTTCCAATATCTGCTGGCTCATTAATGTTATTTCTCCCGCATAGGGGAAATAAAGTCAATAAATGGTATACTATATGCATTTGCATCTTAGAACTTCTTCTAACGACCTACGCTTTTTGTTATAATTTTAAAATGGACGATCCATTAATTCAACTGTCCGAAGATTATAAATGGATCGATTTTTTTGATTTTTACTGGAGAATGGGAATAGATGGACTTTCTATAGGAACTATTTTACTGACGGGATTTATTACTACTTTAGCCACTTTAGCGGCTTTTCCAGTTACTCAGAGTGCCAATTTTTTCATTTCCTGATGTTAGCAATATTTGCCAGCGGTCAAATAGGATTATTTTCTTCTCGGGATCTTCTACTTTTTTTCATCATGTGGGAATTCAGATTAATTCCCGTTTATCTACTTTTATCCATGTGGGGTGGAAAGAAACGTCTGTATTCGGCTACAAAATTTATTTTGTACACGGCAGGAAGTTCTATTTTTTTATTAATAGGAGTTTTAGGTATAAGTTTATATGGTTCGAACGAACCAACATTAAATTTAGAACTCTTAGCTAATAAATCCTATCCTGTTACACTTGAAATACTATTTTATATTGGATTTCTTATTGCTTTTGCCGTCAAATTACCGATTATACCTTTACATACTTGGTTACCTGACACCCACGGTGAGGCACATTACAGTACCTGTATGCTTCTCGCTGGAATCTTATTAAAAATGGGAGCCTATGGGTTGGTTCGAATGAATATGGAATTACTACCCCACGCTCATTCTATGTTTTCTCCTTGGTTGTTGGTAGTCGGTACAATCCAAATAATTTATGCAGCTTTAACATCTCTCGGTCAACGTAATTTAAAAAAGAGAATAGCCTATTCTTCTGTATCTCATATGGGTTTTATAATTATAGGTATTAGTTCTATAACGGATCCTGGACTTAATGGAGCTATTTTACAAATAATTTCTCATGGATTTATT
+
JJKLSLNMLKMNKSPKSLSRNSRMGLLSRSNJHEDDGGQNJJIMOHMJGMNKJLSHC:9:E33333MSSMSKIHLJSLPMSSJJKJQMKSSLEFEDGLKHNHHJG:5555=B@@A@@A=9.)))6?@>AALSMSJPKQLIDC;>6?CBC0////0CDDDDCBC;89EIISLMSQOLMKSOOMMLJLNSSEEDDDEHSMNSHLNJIGJKSQNRJKSLJOMKJSSIRSQIGM@@OKSPLPSSNMSQSSMSNLKPOORJSJSLJKMMSPSQIROISSSKIIOSKFJPPKSOSMRKGJNMLKJKLNSOMMJRPSSCD@==?RLSNMJKPISQMLSSSSHKMSORSSNNMMMHKNMKSKKJJKKIKLPIGILSSSSKJNKSOMJQHHKNMNLNLLNLILILPSSSSPJJGCIFSKLHEEFIMPSGCCCDSSJLOSJLMLSSILOSSGGIGHSPNKLILSSLPIJSOJHNSKHOKLMHSKKKSIC@?=<@D8OSOGDFFIGFIHJHIIPOII??:95341''''()**()''.)''''.9FDJGGNMIGH<;::78++*)((*,,.++,++++,17888SNINPQDFI/0?@@LMLISMMMNF@CCSNSSPIM00000/;;7;;;1000011=?B;;C;=DDADCCA>>??JKSJOKGLKLJSLLQHQHIFHLLMSSJFIGGGHIJMPLHSHHIMKQSB9887766659--,+,../459@ACBDSMSSSJLMJIQKIKKJCJNLNNIJLNGLKILSMMLLISFA????FIHHLKQSINSSSSMGKSSLSMSOPSKNIMSNLOKMPLMPGPQSMMMRLKSJKQKMLOMSLPSRLSNPRSSSOSMLIOSNSSMSPJJJRPSMSOOLRPSPONLLSSQMSSJLKJLJQLSOIONJMNSSSSSOJPLSLSSSSNNLLSONNSJKPQSLSJSOMSKNMSSRNJNLOLSMILKSSKSKSSSMSNRMOQSHHFLM>76667GFKM999:+***++++++<B@CGHHB10000KKJOMKIHOHJIFFDFHHINKSPOLSOJHMKIISKSCBC7555((((*3CHSOMFEEHHOISJJRKSKSMJLNSQKOLLLLSRMSSLSLNLMSMSNKSSKNIIKJIIIIJHJNNROSSSSLSRSMSNMSNKLSLSSSMMJILMSKLNJIHDLKIKJSJKIJHHSSLOOSLNPKSKPMMJHIHDHIJLSSMOLJMNMMHKLIIHJNJIJLKNMNM
@2143_45CNXP_3
ATGCTAGCAACAACTCGAAGTATGGGTCTAGCTTATTGATACGTTACCGAAAACCTCATTTGAATAAATTTGGAATACATTTTATTTTTTTTATTGACAAGTACTCGTACTCAAAAAAGTTAAAAATTTTTTATTTATATATTTTTTTTGAGTACGCGTTCTTTGGACCTGGTGTATCTTGTCTTTACCACGAATGATTTTCCTTGGTTAACAATAATTGTTGTTTTTCCAATATCTGCTGGTTCATTAATGTTATTTCTCCCGCATAGGGGAAATAAAGTCAATAAATGGTATACTATATGCATTTGCATCTTAGAACTTCTTCTAACGACCTACGCTTTTTGTTATAATTTTAAAATGGACGATCCATTAATTCAACTGTCCGAAGATTATAAATGGATCGATTTTTTTGATTTTTACTGGAGAATGGGAATAGATGGACTTTCTATAGGAACTATTTTACTGACGGGATTTATTACTACTTTAGCCACTTTAGCGGCTTTTCCAGTTACTCGGGATTCCCAGATTTTTGATTTCCTGATGTTAGCAATGTACAGCGGTCAAATAGGATTATTTTCTTCTCGGGATCTTCTACTTTTTTTCATCATGTGGGAATTAGAATTAATTCCCGTTTTTATGTACTTTTATCCATGTGGGGTGGAAAGAAACGTCTGTATTCGGCTACAAAATTTATTTTGTACACGGCAGGAAGTTCTATTTTTTTATTAATAGGAGTTTTAGGTATAAGTTTATATGGTTCGAACGAACCAACATTAAATTTAGAACTCTTAGCTAATAAATCCTATCCTGTTACACTTGAAATACTATTTTATATTGGATTTCTTATTGCTTTTGCCGTCAAATCACCGATTATACCTTTACATACTTGGTTACCTGACACCCACGGTGAGGCACATTACAGTACCTGTATGCTTCTCGCTGGAATCTTATTAAAAATGGGAGCCTATGGGTTGGTTCGAATCAATATGGAATTATTACCCCACGCTCATTCTATGTTTTCTCCTTGGTTGTTGGTAGTCGGTACAATCCAAATAATTTATGCAGCTTCAACATCTCCCGGTCAACGTAATTTAAAAAAAGAGAATAGCCTATTCTTCTGTATCTCATATGGGTTTTATAATTATAGGTATTAGTTCTATAACGGATCCTGGACTTAATGGAGCTATTTTACAAATAATTTCTCATGGATTTATTGGCGCTGCACTTTTTTTCTTGGCAGGAACGAGTTATGATAGAATTAGGCTTGTTTATCTTGATGAAATGGGTGGAATGGCTATGTCCATTCCAAAAATATTTACAATGTTCACTATTTTATCGATGGCTTCCCTTGCATTGCCA
+
KLLMNILNLQNKLLOLQSPNNLNKSLSSQIHP<888D>?MIMIJHGSKPILMLLMKOHJSMLSRSSLLKKPLKMKLHJMSC@F742//000>>AICEHKLIOIHPKHGKHLHEEHMSSKJJEELLQNKIASSLJJN=SKQFP6=9BHSSKHKPKONSIKJHIMA>?CDOOQKKLSQPRPSLMMLKONPNJMNINRKJNIQSQLNRKOSMMKGJIJKMPMOMMKJLSSSSPKKLMIOSSOSPOSNLLLLMJMKLNHKSLLSFS>33HKEEEEJNOLIIKIIHHCCCAEGAKHSMK>====BHNHIIJSNKRMMRSIDGFHHNHQMNPHJLGIILHLOSIOKJMNNJRJSKIHIIJJDDDDCIEGFDEEHEGGHJIIHIJLMLMPIHGFFHJJKRMJLKJJHLHLJJLESSSSJIHERMMLIPHHHIKIILKCGQECCDEHKGIGKPHJMIHJHIQQJJKHOJSFFGFCCBBADHKJSMINLIGGHLFHJHIGEFGNLLFFFFELOJOFEEE99982111170/.'**)*,<<))))*EGHDFGIGIMFEFFFGGFFCBBBBCDDDFEGHDCEEEGMFJOIL99878;=IEDGFECDDGDLSSKJIGFHEFFHKEFLGDEDCDFFEGLH<<=99/+30+,''''&'):5DHOHJNMKNMLLMQKJSJNKOSQKPMRKLPOQSSSJMSNLKSLOSISOSISLILMS<;;:9@@FFJQDGFIISLSSMKINSQLLOMGFFGGKLLLOLPJJLMSNIPLSNHKMLQMJMJEKHPQKSSSRSMMQSSOKQLMJLJSJOSSKJNGSM@JKLIHHSNSJKKSLOOLNLNPSJJJJSLOOSSPNSSLOLLJPSQLGHFIIKLPLJJPRJISKPMKLRPPSQSSJSMSJKIKMLMMSLOSSOKSSSRNKMNMSOKLSNSQPKLSLLSQSSNPJJLSSOQOSMKQKRSSLLSMKORSMSNRSOGGMOPKNSILSSIRMLNLLSSQLSSLRNHJPRSMQONLRJSPSSSKSSSMSSRRLPOOSSQPSJIJNOKSNMISSMSPQMLRSHOSSKJMMONIPSNIKRRMKSIISMJSSLMSSMSKOONPQKOSJMISLNJPNPJPSMIHAC;HNJLOIIJIKLLKOIRKPSMNKPPQSPKKKSNIMSLPNSSPSLNIKOLKQKLQOLOSLKNMSRSQQMKPSSNSSJSKNIPKMNKKSLSMNMNSLQPSMJKSKKNRSNSSLKKQMLNSJNSOSSRKJSSSRKOSSSQSSOJSQSSSPPSRSOSSSSSQC;;:99:ABNRSSSSSMMLSOMJLIMPKPNISLHBCB?<?8777)))))++(().05NIHHIGGHLOSNKJSOKJKMKSONMIPIKLKNJNRPICC=1)))()+)
@2144_45CNXP_3
TACGATCGTTTTTGGCCTAATTCTTCTTCTGGAAATCCTAGCTATTCTTAGCATGATATTCGGGAATCTCATTGCTATTACTCAAACAAGCATGAAACGTATGCTTGCATATTCGTCCATAGGTCAAATCGGATATGTAATTATTGGAATAATTGTTGGAGACTCAAATGGTGGATATGCGAGCATGATAACTTATATGCTGTTCTATATCGCCATGAATCTAGGAACTTTTGCTTGCATTATATTATTTGGTCTACGTACCGGAACTGATAACATTCGAGATTATGCAGGATTATACACAAAAGATCCTTTTTTGGCTCTCTCTTTAGCTCTATGTCTCTTATCCCTAGGAGGTCTTCCTCCACTAGCAGGTTTTTTTGGAAAACTCTATTTATTCTGGTGTGGATGGCAGGCAGGCCTATATTTCTTGGTTTCAATAGGACTCCTTACGAGCGTTCTTTCTATCTACTATTATCTAAAAATAATCAAGTTATTAATGACTGGACGAAACCAAGAAATAACCCCTCACATGCGAAATTATAGAATATCCCCTTTAAGATCAAACAATTCCATCGAATTGAGTATGATTGTATGTGTGATAGCATCTACTATACCAGGAATATCAATGAACCCGATTATTGCGATTA
+
IIHHJFJJIOJMQSKQSONOHMQSKKMMKNJSJSPPKILJIHKESMLLOLHKSMNSSSJSLSSSOKJJRNOSSMKNJQLKKOPKNLNKLJLJOIJHINSSKSJISKMMKKIHHIPILKRJKNMHLLMMJMOJNKPJLJIKJLMKPLKLMHIHMIROLOLJOKSKIFQMKOJKIKIGFGHIGIFHMIJLHNIJIIPSSKSLKSOIJSIRILQGNJJIIIMSPLKNKMSSOSOSMNMJKHNSLOKKGJJOSKLMSJLKSMKSLJIRKSOSLSJPSKSSSKJOJKJJKSSKQSJIJHIJ54444CHRLPPKGEHSLNSKSKIHSMLMLQILMMLLNLLGIIIPSOSRKSNHCBBILJMJSNNSSKNNLJMROLSKOBCLLKSLSKIKPQNKJILMKKKNLMKKHNSSSJGIIGKJKNLMJOOIMPKJSSLQSNSSLSLNIIKOMKJKOISSKGIHHFCBCBFSKIMPLLSMSJKSSKSPSOMMLMSMLLNSMGSMLSLKSJKMNHJRHPFGLJHLKMSNSKJIGB9;?5=7889BNIGLIKMSJILJHQMIFFIFGMOFMKJIAAJSHJRLGIIHJIHFGKGHHEEDDEGKMJHJSSKMNLLLJHLHJKIJGGHIGIIHJGPKJKOJHHJ;<9:=?DDGGGHHKFAAAAC
@2145_45CNXP_3
TACGATCGAACAACTCGAAGTATGGGTCTAGCTTATTGATACGTTACCGAAAACCTCATTTGAATAAATTTGGAATACATTTTATTTTTTTTATTGACAAGTACTCGTACTCAAAAAAGTTAAAAATTTTTTATTTATATATTTTTTTTTGAGTACGCGTTCTTTGGACCTGGTGTATCTTGTCTTTACCACGAATGATTTTCCTTGGTTAACAATAATTGTTGTTTTTCCAATATCTGCTGGTTCATTAATGTTATTTCTCCCGCATAGGGGAAATAAAGTCAATAAATGGTATACTATATGCATTTGCATCTTAGAACTTCTTCTAACGACCTACGCTTTTTGTTATAATTTTAAAATGGACGATCCATTAATTCAACTGTCCGAAGATTATAAATGGATCGATTTTTTTGATTTTTACTGGAGAATGGGAATAGATGGACTTTCTATAGGAACTATTTTACTGACGGGATTTATTACTACTTTAGCCACTTTAGCGGCTTTTCCAGTTACTCGGGATTCCCGATTTTTTCATTTCCTGATGTTAGCAATGTACAGCGGTCAAATAGGATTATTTTCTTCTCGGGATCTTCTACTTTTTTTCATCATGTGGGAATTAGAATTAATTCCCGTTTATCTACTTTTATCCATGTGGGGTGGAAAGAAACGTCTGTATTCGGCTACAAAATTTATTTTGTACACGGCAGGAAGTTCTATTTTTTTATTAATAGGAGTTTTAGGTATAAGTTTATATGGTTCGAACGAACCAACATTAAATTTAGAACTCTTAGCTAATAAATCCTATCCTGTTACACTTGAAATACTATTTTATATTGGATTTCTTATTGCTTTTGCCGTCAAATTACCGATTATACCTTTACATACTTGGTTACCTGACACCCACGGTGAGGCACATTACAGTATCTGTATGCTTCTCGCTGGAATCTTATTAAAAATGGGGAGCCTATGGGTTGGTTCGAATCAATATGGAATTATTACCCCACGCTCATTCTATGTTTTCTCCTTGGTTGTTGGTAGTCGGTACAATCCAAATAATTTATGCAGCTTTAACATCTCTCGGTCAACGTAATTTAAAAAAGAGAATAGCCTATTCTTCTGTATCTCATATGGGTTTTATAATTATAGGTATTAGTTCTATAACGGATCCTGGACTTAATGGAGCTATTTTACAAATAATTTCTCATGGATTTATTGGCGCTGCACTTTTTTTCTTGGCAGGAACGAGTTATGATAGAATTAGGCTTGTTTATCTTGATGAAATGGGTGGAATGGCTATCTCCATTCCAAAAATATTTACAATGTTCACTATTTTATCGATGGCTTCCCTTGCATTGCCA
+
S50/...>CBEKJLJIMKIHJJOJGCAAA=AADFHHIKLHKLHIMINKMHHHNJKJIHKLLIMLNJSKSLKNIJIOINJHIKKGG?JLSSSSKSMFFJHJCGHHLILSJB999:IJSSOKEB@DLLGEEFSSMRJMKPILGE>8>?;:;>>CBGEH<9211-/993?CIHGFHJLLMHMJOLSHLFEKKSNMGHKJISJNNOSIISJJSLOLMNOOMLKOMJSOLLSNSRKJSHOJLSSJLPNILHMMJJMNIPIEGQJPKGN?9:ISLFIIKLMSOIOMKMIINKIMHJIEFFEFGFGEEJHPGILJGJJSIOJIFHFEFLKKNKJIGFEHFFJJGIIJHKMPMJOFIGFJJMECBGGGFFEB@@AADEFJEFKNHFDKIGQLSKNKSLNKHJGHFFHIJILIHI;SMSSSNOHAILJQKHIHKMSOKIJMIMSIGHGIOGIHKNLNNSIKNOMISJSJKQONNJNMGFGEIMKQLKLSMK?8777AHNJHFCMFJNHKLKJSSOQEDSSIJG=98;:=B==:-...10ASJGEFMKNIHIJIIIIIJKJNMQLKIGIHIIKKQMKKIHIQPNSMLPNSSMKKIGGHIHPNJKMIGFGMKSSOKMJHSGKILLMMJIKJJLHQNPSOMILEFBIEPFDC:777IFSJSJLJJJGAHGHKEOONRSNSNPKLJIJHKIKEIKNMILKJMLMMMPSOKIGIKPJGE@AGFNIMLHSJJISNSSSJINIIJGDJJHKKHQMKMJIHGIGIIHFHKIJEGIGEFGEEDEFFHHJGIIEFDGKLGFIIHSILMHMJGGHMLHJIIONHNJGJKSSKMLPNLHJJSSMDJJHMOKMPNSKOKKMKNOSLHJJGHHMLSOSSOPJSNNKMLSFLLSJLLJHMNHSKSOLKLMJKMSSKSLSLMPKLOLNQMNLPMFGJJISLMKLPKSKNMSMHMOLMKOLKNSSIJIG@ILJKKOLIJSONS>D<:9B?>?@H9999:LDSLKMMJJHONMMNQHIKKNNLMRPJIHJHNQKLKNKJNJPNGHSSQKRKSPNKSKQRMQSMKJGIIHKFFDEEKJOJJPMLIMOKIHFDEDFKSISSSSMNKODDEDDLNIHSHHFGI84733355?AFEEGIHOILNKIJMSNNOPNSLQRLQLLIJPOSPLNJJNNSLQLMLNRQSSOKJNKOSQMLOSNSMNMJJKLMSMOOKSKNLOMPSQIEKOOLMGKMMSNLKJOKMMSOOSNSKPNSSMPSOLELLSSQSPNLGGIFIJQJJOJMOKSKNNIENSJGOPSSJSMQOKKKGEEDIJKKNHLIJLKIMPHLQLIHKCDDEDHHJHGJFHLJGGFHHIKPJIGHIIJLCDFED<>-++++278888?>F@@DJGCCC@
@2146_45CNXP_3
GGCAATGCAAGGGAAGCCATCGATAAAATAGTGAACATTGTAAATATTTTTGGAATGGAGATAGCCATTCCACCCATTTCATCAAGATAAACAAGCCTAATTCTATCATAACTCGTTCCTGCCAAGAAAAAAAAGTGCAGCGCCAATAAATCCATGAGAAATTATTTGTAAAATAGCTCCATTAAGTCCAGGATCCGTTATAGAACTAATACCTATAATTATAAAACCCATATGAGATACAGAAGAATAGGCTATTCTCTTTTTTAAATTACGTTGACCGAGAGATGTTAAAGCTGCATAAATTATTTGGATTGTACCGACTACCAACAACCAAGGAGAAAACATAGAATGAGCGTGGGGTAATAATTCCATATTGATTCGAACCAACCCATAGGCTCCCATTTTTAATAAGATTCCAGCGAGAAGCATACAGGTACTGTAATGTGCCTCACCGTGGGTGTCAGGTAACCAAGTATGTAAAGGTATAATCGGTAATTTGACGGCAAAAGCAATAAGAAATCCAATATAAAATAGTATTTCAAGTGTAACAGGATAGGATTTATTAGCTAAGAGTTCTAAATTTAATGTTGGTTCGTTCGAACCATATAAACTTATACCTAAAACTCCTATTAATAAAAAAATAGAACTTCCTGCCGTGTACAAAATAAATTTTGTAGCCGAATACAGACGTTTCTTTCCACCCCACATGGATAAAAGTAGATAAACGGGAATTAATTCTAATTCCCACATGATGAAAAAAAGTAGAAGATCCCGAGAAGAAAATAATCCTATTTGACCGCTGTACATTGCTAACATCAGGAAATGAAAAAATCGGGAATCCCGAGTAACTGGAAAAGCCGCTAAAGTGGCTAAAGTAGTAATAAATCCCGTCAGTAAAATAGTTCCTATAGAAAGTCCATCTATTCCCATTCTCCAGTAAAAATCAAAAAAATCGATCCATTTATAATCTTCGGACAGTTGAATTAATGGATCGTCCATTTTAAAATTATAACAAAAAGCGTAGGTCGTTAGAAGAAGTTCTAAGATGCAAAATGCATATAGTATACCATTTATTGACTTTATTTCCCCTATGCGGGAGAAATAACATTAATGAACCAGCAGATATTGGAAAAACAACAATTATTGTTAACCAAGGAAAATCATTCATGGTAAAGACAAGATACACCAGGTCCAAAGAACGCGTACTCAAAAAAAATATATAAATAAAAAATTTTTAACTTTTTTGAGTACGAGTACTTGTCAATAAAAAAAATAAAATGTATTCCAAATTTATTCAAATGAGGTTTTCGGTAACGTATCAATAAGCTAGACCCATACTTCGAGTTGTTGCTAGCATA
+
LHOSOSLJESLPOSSLPFOSINIKJOKNSPNRJSLIKKNSSPSIINNSMSSOKSJLMSSMKSNLKSSMSSSKAMIOQOSILINPIQSSKOSORJSSJMLMJSKSNKMPONMSLJ?CDA?@??B;+**+0-.HKJLHFGHHMJNKHHNPQSSOJJJ/...4---+'''()DGKJMSQKOJMEDHKILLJSLNKKSMSJHILHHKPJGGLKMNKISLLJIKSNQMQKIKGIJJJKMNMLPMNNKLMJLOSJKJKKLISIHIKDGGIOHIGNMMNOIIKFC<*))*+.355>?BDJMIIIGMIIIJPKLNKLJNJHHKJGECCCCCFDDEGGGGJIEKKGHHILSPSSKJJIKHFJDCDCCEFEGGILHGH22222GHHEEGECCCDDLJFMGJJFKLQKJSLIJCJSSGD@@IGGIHJMIHKGIIILSSMRJIHKJJILISJQSHKMJJPKRJSMMIHLNSLLMLNLIOMKMJLNSRONOMKMMLIHHIJKIKGIHNILOJIIJIKHQONSSHIJKROJNLILLJJMLGGGMKKJSHLJMSLJJKSJOMKJKLQJOKRKLLKSRSNLLSKHKMHJPLKLJKJJMKHSSLSSLKJOEDFFFKLOJMMGKK@>>=?A===GLHFGJLIMOJPOSMNJJIMOLSSSPHGHJIFMLLPKSJKIIIJLJJLMKPMQJSPNSSKJNMLIKHGJFBLJISJSPKJ@;<JLMNPJQIOHMIKSIMKOSJLIOSMSPLONOSOMSIOPHRGEHHKSMIILIJH?89?BDNSSMFEGHIHNSNLKFSHSSLKSSNNMJSIIJKOSSNFSLSRKJJMIKHJMFHQIKMSIMROKLJMI@INNSRQMNILPLSLSIIKJLKNLLLKILSSOSMNKKOOSLSSKSHKSMOMLMHNQMPNQSKLLKKNIOGIMLNNIEOPOSSNNMIMHSSOLNQHQKKKK99B99HDCFFCDSGIOMKKIEGHMSSSMMOGHLJKSLRNSSRIIKKKKNNLJSJLJSJNRJSPPJOSKGHEFDHHC85;<?SNOHKJGIHHSSQSOHJNJLJHIJGJKROSLLKGDB554452220/,)12234GJJKISNMJLQNSLSSKRSMJSLSLSOOQRGJKMKKMLSKMJMKIMHJOSSPQGHLHIKSQOKJLLSKSKNMSSSKGFGGISIKNKNKSJMOPKKMKJJSKILJISLJJHLMLIMMKJHJHJGGGIKLIIIHHKFFIFIHIKFFGGOLHDEDINSJJKHGIGHGJIEHSOJKLLNSMOKILPIMLPEGDDEMFIGFDA@@@AHSILIAB?<GGJJFHGIHISJKJHGHKLKJMFECCBEGFFBKEEGLHBB@@ADJFGGFG@???@GGF95558CADDBABB@DDFFIQSJJLHIFEFE
@2147_45CNXP_3
CAATGCAAGGGAAGCCATCGATAAAATAGTGAACATTGTAAATATTTTTGGAATGGAGATAGCCATTCCACCCATTTCATCAAGATAAACAAGCCTAATTCTATCATAACTCGTTCCTGCCAAGAAAAAAAGTGCAGCGCCAATAAATCCATGAGAAATTATTTGTAAAATAGCTCCATTAAGTCCAGGATCCGTTATAGAACTAATACCTATAATTATAAAACCCATATGAGATACAGAAGAATAGGCTATTCTCTTTTTTAAATTACGTTGACCGAGAGATGTTAAAGCTGCATAAATTATTTGGATTGTACCGACTACCAACAACCAAGGAGAAAACATAGAATGAGCGTGGGGTAATAATTCCATATTCGTCGAACCAACCCATAGGCTCCCATTTTTAATAAGATTCCAGCGAGAAGCATACAGGTACTGTAATGTGCCTCACCGTGGGTGTCAGGTAACCAAGTATGTAAAGGTATAATCGGTAATTTATTGACGGCAAAAGCAATAAGAAATCCAATATAAAATAGTATTTCAAGTGTAACAGGATAGGATTTATTAGCTAAGAGTTCTAAATTTAATGTTGGTTCGTTCGAACCATATAAACTTATACCTAAAACTCCTATTAATAAAAAAATAGAACTTCCTGCCGTGTACAAAATAAATTTTGTAGCCGAATACAGACGTTTCTTTCCACCCCACATGGATAAAAGTAGATAAACGGGAATTAATTCTAATTCCCACATGATGAAAAAAAGTAGAAGATCCCGAGAAGAAAATAATCCTATTTGACCGCTGTACATTGCTAACATCAGGAAATGAAAAAATCGGGAATCCCGAGTAACTGGAAAAGCCGCTAAAGTGGCTAAAGTAGTAATAAATCCCGTCAGTAAAATAGTTCCTATAGAAAGTCCATCTATTCCCATTCTCCAGTAAAAATCAAAAAAATCGATCCATTTATAATCTTCGGACAGTTGAATTAATGGATCGTCCATTTTAAAATTATAACAAAAAGCGTAGGTCGTTAGAAGAAGTTCTAAGATGCAAATGCATATAGTATACCATTTATTGACTTTATTTCCCCTATGCGGGAGAAATAACATTAATGAACCAGCAGATATTGGAAAAACAACAATTATTGTTAACCAAGGAAAATCATTCGTGGTAAAGACAAGATACACCAGGTCCAAAGAACGCGTACTCAAAAAAAATATATAAATAAAAAATTTTTAACTTTTTTGAGTACGAGTATTTGTCAATAAAAAAAATAAAATGTATTCCAAATTTATTCAAATGAGGTTTTCGGTAACGTATCAATAAGCTAGACCCATACTTCGAGTTGTTCGATCGTAA
+
CCDIFHCJKDIIFDFFEFFGIIHJSLPOJPKKSKMJMPSEFGGKIJLMSOOPKSNOJHISKKLN@CE33@@AI=<;=;DE::;=CDDEEHJKKSJIJLJKSKKKPKSOQSMMEIQMSLLKPSSHJDBAHJLKJKKIPMGHGHFSMFGFFMKLJJSSNSSPSSSSNSSOOLKOSSSLSEEFGKLKSRRLKOJLSAIKHKJSGNKFKMSJKNNPRRSSLMLSKSMNSNLQMRORSSSSJRLSPPRRSJSNQSMKNLNOSEBGFSIHHACDCAEECEPNPMJSNLQSSSLNSSJJKSKSGHDBBDBCBAANSJSPJHHHLKPKSLKSMLPSOLRGKHSMKSIIEDB=;=EBBBBBIEFFECFQOSLSLOJBB@??(''''(99?CJHIPMGGMSHJFGFEEANSSMLSOMQNOPSSOSSSKKMSSPMSSSOSNKLSMOHQJOLNJLLMMLKRKLKJJPJMSOHNLQJMQOSSSMJJIJOPKSNGEEEG,,,,,CCEB650/./05556845==ABFHOIKLOHFGGHGHGGSQLLIHHHINKLQFFEFEFIHHHHJJJKLHLJNSLKGNNJKIMJGHKLMNKPINGFLHHIIJIJ>===<?@??CFDDDCCDBA=8627;:99:LMSNLKNSLLKSIBBBFEAA<<===HLMJSJHHJLHNKHJJPHLGHGGJMSKMIHLG;:::;SKHKMMRNMRJJ<9:EEGIGFHHH?>>>>>>=;97779;?C?FFBFMFGFEDIDDBCDHKHHGHJILNMHEGLGSSSONGHJNSMSMHG=FDIHLKSSSSQSSKPSEDCCCDFFIFMHKMSOLJORQKLIHHECFEGMISJAHGJIIMHAJSQQKOSMMJJSJNJKJFHKSSMSKKKNILOQOFFEF8)((((,,,/DDFHGGIEEGHIIOIJLJNSMKLIKIPJNMJHKKIJMIIJMISRMIIGNJSMMJHJHFPJJJJHBGGHNSSMJHGMKJSSSLNSJMKJQEAACKNNSSSNQLKJIISHSOSSHGGGFEEGGEIJMJMLOMROKKLMSNMLIIJRLIGFA227744NKHIHNJSKMSMGKHMLNNNHIHNQHIJKJOISLSNSIQNLIMORSMSRKLNDLIHGHHKKJHSNKJKHHJPLSINKJJPJHHHLHMMSPMMIMLSSNLISILILMNSQNSJLSSQSSSSLKPONHKIKLSMISJHKJSR=677;;;<DFEHLIHGKHHHHGKFGEEEEEIDCGCFSSSJJKIHIIJHFFJKIKMGGLKMKFIIKOSSIDBCB?75544((((*;3311BBHISSSODFFKSJJIKJKGFEEJHOJIEGJHIKIJFCDDFKNFEEDFPHFGFG?>>>FJEECAAABCCEFGGHC70000GIHGBAA77777
@2148_45CNXP_3
AATCGCAATAATCGGGTTCATTGATATTCCTAGTATAGTAGATGCTATCACACATACAATCATACTCAATTCGATGGAATTGTTTGATCTTAAAGGGGATATTCTATAATTTCGCATGTGAGGGGTTATTTCTTGGTTTCGTCCAGTCATTAATAACTTGATTATTTTTAGATAATAGTAGATAGAAAGAACGCTCGTGAGGACCTATTGAAACCAAGAAATATAGGCCTGCCTGCCATCCACACCAGAATAAATAGAGTTTTCCAAAAAAACCTGCTAGTGGAGGAAGACCTCCTAGGGATAAGAGACATGAGCTAAAGAGAGAGCCAAAAAAGGATCTTTTGTGTATAATCCTGCATAATCTCGAATGTTATCAGTTCCGGTACGTAGACCAAATAATATAATGCAAGCAAAAGTTCCTAGATTCATGGCGATATAGAACAGCATATAAGTTATCATGCTCGCATATCCACCATTTGAGTCTCCAACAATTATTCCAATAATTACATATCCGATTTGACCTATGGACGAATATGCAAGCATACGTTTCATGCTTGTTTGAGTAATAGCAATGAGATTCCCGAATATCATGCTAAGAATAGCTAGGATTTCCAGAAGAAGATGCCATTCATTTGATAAGAAATAAAAAGGAATATCGAAAATTCGAGTGGCTAAAGCTAAAGCAGCTACTTTCGAAGTAACAGAAAGAAAAGCAACGACTGGAGTGGGAGATCCTTCGTATACGTCAGGAGTCCATTGATGAAAAGGGGCTAGGGAAAGCTTGAACCCAATTCCTACAGTGATGAATATAAGCGCAATTGAAATTCCTGGGGAGTTATACATTTGTGTATTGATAAGACCATTCACTATTTCTTGAAGCTCAATCTCTCCCCCGGATGAACCATATAGCCAAGAGAAACCATAAACCAGAATAGAAGAGCTTGCCCCACCCATGAGTAAATATTTCATAGTAGCCTCATTAGATCGTATATCTTTCTTGGTATATCCAGATAATAGGTAGGAGCATAAACTGAAACATTCTAGAGCTACAAAGATAGTTATTAAATCGTTAGCACCACATAAAAACATTCCTCCTAGAGTAGCTGTTAATATGAATAACAGAAACTCTGTTATAGCCATTTCTGTACATTCAATGTACTCTACGGATAGAGGAATACAGAGAGTTGAACATAGTAAAATAAGAAATTGAAAGATTTCGTTGAAATTGTTCGTTTGGAAATTTCCTGAAAAGCTAATCATAGGTTCTTCTCTCCATCGGAACAATAGGGCCGTTATGCTCATTACGAAACTTGTTGAAGAGATGAAATATAACCAAGGTATATCTTTTTGATCAGAGGTTAAATCGATCATCAGAAGAAGAATTAGGCCAAAAATACGTACGA
+
LJQIJLHJJKPSLIPMOJKSSLNSSMSLMNMROSKSKPQNJPJJJNMPRMLKSOPISIOMOSSJKGHHKSKMKHRGFJHGKEKIOOMJFSD>>>JOSSOSLOKLHIIJMHNSLOSJQOJQJIIMLMPKSOSMLRSJOKNLPSISLOIRNJMSLLLSOSKJHKLKJRMPQMOMSNSO66666FD@ADDB:<C@+++))/*+,+,(*''++/08ADGHISILJSSSLSSLJNOKQNKLFBCMJJMOPIECDDDNJJKBAA@A@AA@C<=ECGSMJMKSSSILPOQJMSOKSOSLMOSQKEKNQJOGEEEFEEF0000CHHSSSSKIFFEF>@>NSSNRSKOSNSSMSPNKSLLSOKPNNOKSPIMSLSSJLJSSSLJJKSMSQMRNRSRKJFJFHGOKKLOONIOGNKLJHHHGGJMISRPLNNLJNOIQSJKGFGFFJJIKJMJKSMSNSMJSSJLJSKQKOSJSSLNIJSSMJMKKLMOKOSGJNLLMKLSSIIGJGIILSOKKHHLHJIKKMIOOSMJMGLJJKJHSI====>JIFJOJKSLIIINHKSIHIKJIIIKMNSIQMHSJKJIOJJKIIKKJJD88JJMQIFGGFGHIHFHGGFIJ@CDCSISHIHECCDFFFEEEIFHHLJJIJMLHEEEDDMHDCC@FSSJLGGFHEBDDDHJIEKKMKSJSLJJQSQSHSOLMNOIKIHILLJIJSLKIGNMPPMLHJQLNLLMNSNOOQLIJGFFMGIIISILLSNJSJLIOLOJJMLHPOJJCDSLINSLKPSPLSSJSKIHLLSSQKNLIHHILIHNRLLSNLMJSNIHMJSOILSLNSMHJJISOSLLSSNMKSGKMMPJKKLIKNMMKSOSNRRJMMKLNLLMSSKLJJLPPJSMNLKQPLLLJODEHFHJPK8824447PJKPOJKQQKHKKJJRKSOOSNSKRSSLSOLOJJJMSISSKNOPHOSLPSLQPONJJOIGHIFIEESJIIFFIKJSJJOPSIHSMIHLPKGHJLOQNJSOBJ=34JPSPMMJPMMSLOJMINLJHHJIMIJLLHIHJSSSMSNISSIMMLJOSSJKHIKNSROPMRSRMLSMSQHKOJLLLSRMSKNSSLLLJJHHSPINPPLKMLJKNMJKPJSPHONJSMMRKKQNMJMMSKLHIEDDCDACDERPMLNRRSSSLSSNKLLSOSKQKMNMDEDEFMPPOKSONMSLSHDDECEMMJILKQJOMIJJKOMSGNMSPPLSN<7778;HSKPCFLA:::GFISLOSINSLSLMSNKMPPFSMOSKSJSLPHSSQJSMGQ>>LMPNOJLOIJJLMQKILMNSLKKFMFIEOEFFHKKSQJPMSRPSLLOKSKOLOSSNQSSISSIKSKPMMLSIQKIGMSSLNOSKSLSOINGFHLSKGFIFBDSOMLISISGGHCEGHKSJSFGGHMP
@2149_45CNXP_3
GGCAATGCAAGGGAAGCCATCGATAAAATAGTGAACATTGTAAATATTTTTGGAATGGAGATAGCCATTCCACCCATTTCATCAAGATAAACAAGCCTAATTCTATCATAACTCGTTCCTGCCAAGAAAAAAAGTGCAGCGCCAATAAATCCATGAGAAATTATTTGTAAAATAGCTCCATTAAGTCCAGGATCCGTTATAGAACTAATACCTATAATTATAAAACCCATATGAGATACAGAAGAATAGGCTATTCTCTTTTTTAAATTACGTTGACCGGGAGATGTTGAAGCTGCATAAATTATTTGGATTGTACCGACTACCAACAACCAAGGAGAAAACATAGAATGAGCGTGGGGTAATAATTCCATATTGATTCGAACCAACCCATAGGCTCCCATTTTTAATAAGATTCCAGCGAGAAGCATACAGGTACTGTAATGTGCCTCACCGTGGGTGTCAGGTAACCAAGTATGTAAAGGTATAATCGGTGATTTGACGGCAAAAGCAATAAGAAATCCAATATAAAATAGTATTTCAAGTGTAACAGGATAGGATTTATTAGCTAAGAGTTCTAAATTTAATGTTGGTTCGTTCGAACCATATAAACTTATACCTAAAACTCCTATTAATAAAAAAATAGAACTTCCTGCCGTGTACAAAATAAATTTTGTAGCCGAATACAGACGTTTCTTTCCACCCCACATGGATAAAAGTAGATAAACGGGAATTAATTCTAATTCCCACATGATGAAAAAAAGTAGAAGATCCCGAGAAGAAAATAATCCTATTTGACCGCTGTACATTGCTAACATCAGGAAATGAAAAAATCGGGAATCCCGAGTAACTGGAAAAGCCGCTAAAGTGGCTAAAGTAGTAATAAATCCCGTCAGTAAAATAGTTCCTATAGAAAGTCCATCTATTCCCATTCTCCAGTAAAAATCAAAAAAATCGATCCATTTATAATCTTCGGACAGTTGAATTAATGGATCGTCCATTTTAAAATTATAACAAAAAGCGTAGGTCGTTAGAAGAAGTTCTAAGATGCAAATGCATATAGTATACCATTTATTGACTTTATTTCCCCTATGCGGGAGAAATAACATTAATGAACCAGCAGATATTGGAAAAACAACAATTATTGTTAACCAAGGAAAATCATTCCGTGGTAAAGACAAGATACACCAGGTCCAAAGAACGCGTACTCAAAAAAAATATATAAATAAAAAATTTTTAACTTTTTTGAGTACGAGTACTTGTCGATAAAAAAAATAAAATGTATTCCAAATTTATTCAAATGAGGTTTTCGGTAACGTATCAATAAGCTAGACCCATACTTCGAGTTGTTATAATTTTAAAATGGACGATCCGTTGATTGGAGAATATTCGAAGATTATAAATGGATCGATTTTTTTGATTTTTACTGGAGAATGGGAATAGATGGACTTTCTATAGGAACTATTTTACTGACGGGATTTATTACTACTTTAGCCACTTTAGCGGCTTTCCAGTTACTCGGATTGCCGATTTTTTCATTTCCTGATGTTAGCAATGTACAGCGGTCAAATAGGATTATTTTCTTCTCGGGATCTCTGTTTTCATCATGTGGGAATTAGAATTAATTTCCGTTTATCTACTTTTTATCCATGTGGTGGAAAGAAACGTCTGTTATTCGGCTACAAAATTTATTTTGTACACGGCAGGAAGTTCTATTTTTTTATTAATAGGAGTTTTAGGTATAAGTTTATATGGTTCGAACAAACCAACATTAAATTTAGAACTCTTACTAATGAATCCTATCCTGTTACACTTGAAATACTATTTTATTGGATTTCTTATTGCTTTTGCCGTCAAATCACCGATTATACCTTTACATACTTGGTTACCTGACACCCACGGTGAGGCACATTACAGTACCTGTATGCTTCTCGCTGGAATCTTATTAAAAATGGGAGCTTATGGGTTGGTTCGAATCAATATGGAATTATTACCCCACGCTCATTCTACTGTTTTCTCCTTGGTTGTTGGTAGTCGTACAATCCAAATAATTTATGCAGCTTCAACATCTCCCGGTCAACGTAATTTAAAAAAGAGAATGGCCTATTCTTCTGTATCTCACATATGGGTTTTATAATTATAGGTATTAGTTCTATAACGGATATTGGACTTAATGGAGCTATTTTACAAATAATTCTCATCAATTTATTGGCACTGCACTTTTTTCTTGGCAGGAACGAGTTATGATAGAATTAGGCTTGTTTATCTTGATGAAAT
+
JILSNMSO>SQNHKQISISMJKLHFHSMSLSKJOOJKOKSLEIJKNS?JHFEJSPSNSKLSRKSIGGSJKLKSLSJILMJHI?GFEFFEESPNSNMKRIIOMSRNSPSNLISSSOSKSOOPMQEFEE7<;GLNPJHSKLKKJKNIRLSRRSSSSLSSMKSQMKSSNOMOSSSSPSIPSI??@MKKLKSSPKOSPNJPSKSOSKSQSGFEDCKLJSLJKNNLJNKRMKPPRSSMOMSNNPSGKLMSNKMOKSSPSS@???9/,+=>GPNQMSRNNGKKOQPRQOKNKSLOMQOSSSIPOMSOKOKSOSMPSSRISJSSLJSMLLKHKSILHGFNHKJKKOSNFJC;::IMKJLHJJLSSKLJQSSPIOJHLSIIK@>?@?CHMJILSFQLKLGKQIPFMOHJEMSSQISJSLMSKJSABQHB>>IFE5520///1>NSJSKSJSKSNSSSSKNNNIISPSNMSHPJPSILSOSSOOQMIKIJLKIGJNRMSNSMESJKQKSKKJNSJSJNMISMLJLHIPLILJKLHIIOOKMPKIHPKLKNOKLILSSKJLILNJBHJIMQOQSOSMOOSJJGPPQLKSONSNHLHIJIFEEEEHGCAAAADQHGJDGFHJHFFHKHIFGIMNMIJGIFIOJLJEEFFLLPLJKMSSJONGGIHIFHJLJGJKOQLMJKMOSLPMQHLHHMSQSSQHKIKKKMKJ<:><=KKPGGBBA<;<?@AFMJGLKKQOSPKMRLONLLSOPKIJOJLNSMLKKMMNSGHFGGSSNSHILISOQSOSKACHJNQMLNLSKSOKQLHPKSKISKIMONSJKKKLNLSISJ:::9:;;<SSEDCFEGEEGJSOJLMMJOKMLNMMSQKMKNMNQJISJPOKKHIHMJOKLOOKSIHKPSMSSSKJHGHHJNIGGGIHLJSS:8777:BEFQLOKOPIKLHGIDCFBCNJLJHFHIGGHSMQF@EFJJSLMHLJNMNMSLPPRMMKKJHEEGMJLNQIJSSJKISRGEEF?<;:989;>CDLSIRJPMJPHBBBCMSSQSLHHJKISHHGIQOIPDEEEGDHELSOLOJKSJKPSRMLIMJSLSHJISLMSSSSSPMLMMSJAJSLDJMNJKMLSLKKLKNJIKLLMJIFNHIIKKJJLJIMOPOLPJMJLSLHKSMIJS;;;<=JPMHIKNQMJMSMPFK:82(()JIJJNKLRLDEECEEGOMQONHLNGFHJMKFLJIFGFGGHEFFLSSNOFHKHGIGIGFHILIIFJMLFFEFGKQLJ10000<0,++++///11+))(+.0=>CEGHEKKIJSJJIECFFIJHKEIIFFGJHKHJHGJIMHDA;;QHGEEFGKGOQKKJGHGHJDCBCDGIHEFDEFGGJKOOGHADBF75556410+*))))%%%$$%%&'''&%&%&&%$&)37<<:;>DF@CCCCCCCD@A@HNF@>>@BCBA:;767;:98554371045447=CED>99::8;;:94310133433/.////.3665699CCCCDHDAAHIEDCFD4>=;;;64501./59541-+****'&&'(../34800001698689A;;::;@ABB?????CABCAAA@>;88899999;E?<<99965-'(--,-***).6343320/--+))))'&%%())))))+0)&)**.56232433226,+'((((-+-:<>@@A>>;6610/0)''(-2368==))))@GFDECFIEEDHGH<<::@A@AFEDBBDDFKIKSKIOHEEEEDCB????>=DDBBBCDBCC?<<B@;:::6....)))))*+++++,0679;5222//---)),**+(''&&**)**;?A@?<<:987768:::87540.2+''))*++-,,678;<=?DEJGOF@?<9::984663496--,-0015,-<<87778GHICCCCADDCCBCACCCA?>;===BAA@@@??>?@BBFKFHG?>>>>@=<>>>?CBBCDACC@ACCCA742.,('''&&&(-035456///00:;;;;7111120+++++1)-(((*-)))))*0.00174.3+***(')'''%##$%+,**)*-25567@ABA@@???AABA@A>@@CCDCBDDDFHFBDC@=??<;76665----011,*'(+((()*,..,,7../;:>:500.+++7;>>@BEGEFAD<<BCFDCCCCBB@>=;;::888////.//***++,**+./-/122467/3322,)+00/,+(''&%'&&''())*,....058444<<EB?>78=>=;9875678;<<BBA866566440--.,,.7.8789779:;==<
@2150_45CNXP_3
ATGCTAGCTTTTTGGCCTAATTCTTCTTCTGATGATCGATTTAACCTCTGATCAAAAAGATATCCTTGGTTATATTTCATCTCTTCAACAAGTTTCGTAATGAGCATAACGGCCCTATTGTTCCGATGGAGAGAAGAACCTATGATTAGCTTTTCAGGAAATTTCCAAACGAACAATTTCAACGAAATCTTTCAATTTCTTATTTTACTATGTTCAACTCTCTGTATTCCTCTATCCGTAGAGTACATTGAATGTACAGAAATGGCTATAACAGAGTTTCTGTTATTCATATTAACAGCTACTCTAGGAGGAATGTTTTTATGTGGTGCTAACGATTTAATAACTATCTTTGTAGCTCAGAATGTTCAGTTTATGCTCCTACCTATTATCTGGATATGCAGGAGTATGGAGTCTAATGAGGCTGCTCTCAAATATTTACTCATGGGTGGGGCAAGCTCTTCTATTCTGGTTTATGGTTTCTCTTGGCTATATGGTTCATCCGGGGGAGAGATTGAGCTTCAAGAAATAGTGAATGGTCTTATCAATACACAAATGTATAACTCCCCAGGAATTTCAATTGCGCTTATATTCATTACTGTAGGAATTGGGTTCAAGCTTTCCCTAGCCCCTTTTCATCAATGGACTCCTGACGTATACGAAGGATCTCCCACTCCAGTCGTTGCTTTTCTTTCTGTTACTTCGAAAGTAGCTGCTTTAGCTTTAGCCACTCGAATTTTCGATATTCCTTTTTATTTCTTATCAAATGAATGGCATCTTCTTCTGGAAATCCTAGCTATTCTTAGCATGATATTCGGGAATCTCCTTGCTATTACTCAAACAAGCATGAAACGTATGCTTGCATATTCGTCCATAGGTCAAATCGGATATGTAATTATTGGAATAATTGTTGGAGACTCAAATGGTGGATATGCGAGCATGATAACTTATATGCTGTTCTATATCGCCATGAATCTAGGAACTTTTCTTGCATTATATTATTTGGTCTACGTACGGGAACTGATAACATTCGAGATTATGCAGGATTATCGCAAAAGATCCTTTTTTGGCTCTCTCTTTAGCTCTATGTCTCTTATCCCTAGGAGGTCTTCCTCCACTAGCAGGTTTTTTTGGAAAACTCTATTTATTCTGGTGTGGATGGCAGGCAGGCCTATATTTCTTGGTTTCAATAGGACTCCTTACGAGCGTTCTTTCTATCTACTATTATCTAAAAATAATCAAGTTATTAATGACTCAACGAACTCAAGAAATAACCCCTCACATGCGAAATTATAGAATATCCCTTAAGATCAAACAATTCCATCGAATTGAGTATGATTGTATGTGTGATAGCATCTACTATACTAGGAATATCAATGAACAGATTATTGA
+
IJKSJFGGEHKNSGEEFHKPHKNNSMINSKMIJKSJGHFHEGLRNMKJPEDCB8868CG?<;<))()9:@BDG322228;8999:@AAKKPLJKHEFDDKHIHFJIKJKHLMIKOLMSMJHKIISMKKKSMPSLQNIKJMRPPKSNMJNK?=>D75555AGGRSQS@@LGFFFEGPPMOKKGSFEIGGMNMC:;IHHILILPHOSNJJMLHFEE>=@?@;;***++--113=DDGJHSQIILLJFHFHLJHJRGRILILH2KKRKOKMLMHIG>;;<;KLMPLSILHGHK>>===>EDEDDDB32*)***EHHSGFEGIOKIIHFOOL76666CBB?A@JIIJLMMJMFEE<BA;;;)&&'(0002**46BMMSDDCDDHGGLM@@?>>FGDCCDBC53++**))(&$$$$&&%&--344424)))((''(//57777@BCDFHJJJFIMILMBCDECDJJSKIIGNKGRLOIMIIFIHJPONSMNOMMSMJKHHP?==<=>?;@NJGJGEDC>>>=>>51)((38500////89;<<=DFE>?>?>C=<<<=EHSFFDE660002.2CFHHOHFGFHIISIK@@:<FFD?=>???EGEB@@AHIK----.7678=<=<4?C8ADGIIG@:50.1GGDGIFEHEDGLIIHFEEEEFFDDEHLOMJSGF@<<666AEFHHOMMOSJOKIEFE57=AG)))))<EKLJHGMHFIG@SICCBA?.****++<99:??@BCACFDHKLFGBCFFDBBBC@AGIGJOHIF>>>>>GGFKNSHEDDA@BGOJRKLSSFEEHEGLHJSDDKFHIJJLNKE><7339---,+./.../5=<<;<?HFIKHHEJDDIRKEDEEDCCA=>=>99988:==?AGKFHNIOISHKKHIIJHGBB???AB?CGHJLJLO@====D@DGGFEJKLMMKHGGEFIFHEGJLLLPLSKPKHGHHMSMLFGGFBBBCBDDCBBA@88888>;;;;<@C@BB....9<<<<>,,,,,388<=<=@B8872((('(:9999EDHEDGBBDDDFGCD?>64......(&%%%(++,****-/00018>B@BBB@BA806@FINIJHSLSLMSQIEEA0...=>CGCBA9:@?@AGKGBEDDDB>;?FJMJSIKSILSFGGINKGGKJKHSSNSNIOLQLOSQSNJJKJOSSSKLKSCIHBAEFEGHHGGHIMMKOSJJLKSLRLDDD>?>?3HNINLKJIMSMIHLIFHGSOOQILSQPPLPJSKKKJ=<<:8+))'(+''''+/3678BGGOICCBCCIHKIHJJKHH@@311112;4-)))&%**,***-46A@?AEDHHGJFGIHC9DDFFFHFGIKJHMSJIIL@<;;;:>;76778AABB@??@85.+*+&&('&'&&&%&&$#
@2151_45CNXP_3
AATCGCAATAATCGGGTTCATTGATATTCCTAGTATAGTAGATGCTATCACACATACAATCATACTCAATTCGATGGAATTGTTTGATCTTAAAGGGGATATTCTATAATTTCGCATGTGAGGGGTTATTTCTTGGTTTCGTCCAGTCATTAATAACTTGATTATTTTTAGATAATAGTAGATAGAAAGAACGCTCGTAAGGAGTCCTATTGAAACCAAGAAATATAGGCCTGCCTGCCATCCACACCAGAATAAATAGAGTTTTCCAAAAAAACCTGCTAGTGGAGGAAGACCTCCTAGGGATAAGAGACATAGAGCTAAAGAGAGAGCCAAAAAAGGATCTTTTGTGTATAATCCTGCATAATCTCGAATGTTATCAGTTCCGGTACGTAGACCAAATAATATAATGCAAGCAAAAGTTCCTAGATTCATGGCGATATAGAACAGCATATAAGTTATCATGCTGTTCTATATCGCCATGAATCTAGGAACTTTTGCTTGCATTATATTATTTGGTCTACGTACCGGGAACCAGATAACATTCGAGATTATGCAGGATTATACACAAAAGATCCTTTTGGCTCTCTCTTTGTTATGTCTCTATCCCTAGGAGGTCTTCCTCCACTAGCAGGTTTTTTTGGAAAACTCTATTTATTCTGGTGTGGATGGCAGGCAGGCCTATATTTCTTGGTTTCAATAGGACTCCTTACGAGCGTTCTTTCTATCTACTATTATCTAAAAATAATCAAGTTATTAATGACTGGACGAAACCAAGAAATAACCCCTCACATGCGAAATTATAGAATATCCCCTTTAAGATCAAACAATTCCATCAATGAGTATCATTGTATGTGTGATAGCATCTACTATACTAGGAATATCAATGAACCCGATTATTGCGATTA
+
HIIJIKJGHJMIJLJKILIQLKLLJLSOLMLKJMJLSKHGGGHFEGJLHKIGHIGNKMOLC;<9543/0//BBBGHNJLHSLJJGFEDBD2---BIHGNGHLMFJIGGIJIOKIJIHHILIJISKHKMQSSPSMNOMSMI>>=>HIIKINLKJJJKHSKISIOHLLOSSNKLLIGIFHGGHHHLHPJKJHHKIJJHHGGFJHLOJLLJIHJGCINJDA=BD@;89;///0<JSONIHGSEGKH::BABCDFGKLQKNLKLIIJIMG4,.EESSSQIOISSHCDESQSOLNOMISQLNMNKKMKJIRMMKQLSIHGEEHKEJKFHHHBBBCA8667SSLKIOGFHOKHJKQJSKOKSSIJGIKKOLMSLGHHJSRLHNHJJKLSNHIIHJISIQKSSKSNNLKJNNMIJHJIJKJIIHLLLFKLRHHIHGIHKMJLGFGEGJHEEGFLIJLSMIIIHKHNKFEHFEIIMLHJGDA0///01+**+-.444:;<>??C>ADEECFE?>>=<=<;;<1765798+*'%&%&&%&%%%$$%%-65776466410004=>@AACBCCAA@=>=<;:86.,++.5266435(('10*(('$%&).10000156641-,*****-../0445<7776652137=@@=::>@DCC@?<<<9.89=>?AACGFEB?>>==CCFGMIIFHGHGIJGFGRHJSKKFHIMEEDFFSQRSMIL>>>>::9/***)0113DCFFDDCCA@>889CJRSSOFHFG>>>=>EFGHGEEDCBA??DDDE=;::<=3BABBDED@..../CAAAACHDC>;;<;;@?<>@=;<9CDDCB@AA@?=>=<;76/%%%$%&'(*&'''',578=>@?>=111/////::??>@?<<<<???AA??=<<=>?@<<<<:::940///-
@2152_45CNXP_3
AATCGCAATAATCGGGTTCATCTCTGCAAACTGACATATCTTAGGATGGAGAGCCTTGCAGCCACCACAGCCAGGTGAGAAGAAATCAACAACAACAAGCTTATCACCAGCGTTAGTAAGAGAATCAACGAGCTCTTGAGCTGAAGAGATCTCTCTCATGTTATCTTTCAGACCTTTCTCCCACCACTTCTGAGCTGTCCCAATCCTCAAAGTTGTCTGAGCTGTGATAGCTGATGATCTTCTGAAGCTCTCGTCTTGAGAATCTCCGAAAACGATCTGTTTTCCGTAAAATACACTTCTAAGAGGCTTCTGACTCTTAAGCTTCAGACAAGAGAAACTCTTTTTCAAACCAAACCCACCAAAACTCACCGGAGAGAAAGAGAAATCATCAACACGGTGATGATTACCACAAGCTCCTAAGAACAAACTCGTTTTGCTAATCACTTCCGTCATATTATTCTCTAATCAGAAGAAGAATTAGGCCAAAAATACGTACGA
+
NIKKKNLSLKKQJOSMSSSSSNLKSJLMJLMSNJPABABBC4//0AHMSSKKJLKNNHKJKKKJKSJJNNHMOSKSRJSKSPGLMHGHIHJHMKMMLMLQJK>00725--@>@@.....,*CFGEGGKJGGIGPOSKLOSPNSSSIJQOSQSSSSHROIGSJOSMINKKQSSJJPBB=FSOOMRMSIPMJSJKMLOPSGJQFJHOH@?FFHMSOLOMLJOIMOJNRQLNLSKKISMLKLSSSNMSLKSMOMMJMLSJKFSLOLSLEL89FJLKMJKLOKSIPJLNJIJKJJSNIKLIPPPMPJSLOJRIKNLPRKSSLJJKIBL@?===@=?@@@@IEG==<<?CCIILLMKKQPKKGMOKSLSOSLROOKHIMNLIKORLKPQJSLSPHJKNNMSKSSSSMSOMKSJLJSLHHLGHHDDDSMOLJPSKLNINJKJHKKKINILRSNSMQOLLHIIFGIJJCBAEFKJGJNLORLOKSKKSJRIDIDLPMQLJMJGMN
@2153_45CNXP_3
AATCGCAATAATCGGGTTCATTGACGGCGGGGCCTCTCAGGAGGAGTTCTTGTACAAGTTCATCAAGCCGATTCTGGAGAAGATGGACGGCACGGAGGAGCTGCTGGTGAAGCTCAATCGCGAGGACCTCCTGAGGAAGCAGCGGACATTCGATAACGGCAGCATCCCACACCAGATTCATCTCGGGGAGCTGCACGCTATCCTGAGGAGGCAGGAGGACTTCTACCCTTTCCTCAAGGATAACCGCGAGAAGATCGAGAAGATTCTGACTTTCAGGATCCCGTACTACGTCGGCCCACTCGCTAGGGGCAACTCCCGCTTCGCTTGGATGACCCGCAAGTCAGAGGAGACGATCACGCCGTGGAACTTCTAGGAGGTGGTCGACAAGGGCGCTAGCGCTCAGTCGTTCATCGAGAGGATGACGAATTTCGACAAGAACCTGCCAAATGAGAAGGTGCTCCCTAAGCACTCGCTCCTGTACGAGTACTTCACAGTCTACAACGAGCTGACTAAGGTGAAGTATGTGACCGAGGGCATGAGGAAGCCGGCTTTCCTGTCTGGGGAGCAGAAGAAGAATTAGGCCAAAAAGCTAGCATA
+
EGGGGJMLOHGJC32224?6553344445GFEGELHGFAABKILORJH443334<@LMKIMIIKMLNJHIMSJJIPMOORKNKKJSOJHIKIHNJSILHIJNSOPLLQMMJHMLSSSSLNSMOLOLNLSMKNQJJPPIJOKIKGHHGGOKJQMHIJKHSOSRQMSJSFABHDA::FGEMIIKJKONMOPJJGEF8777;999@CSLJNSLML@?GFBDEIHJIIMJILLPSMJOPQNSMLJKNIJJSLQROSNKSLJSJSNSKOLIIDJJHNGEBDDEFEHB??FFJGIIHJHLHMIIJHLFEE98888E<<<<-,,,.?>?::;AAFIJIJISOIHAA?@:651224:CDDONHIJOHKSSNSLOOKMOFDFDDFGHGIKHGGEFKJJJKJHHGJJGIH????@JJJSKJPILKKGJIGIJMGFHRNSJJFH>AACDAABHIJHKSSJGPKHKKKOKIKFFAEGHNLJJKFEEEEGGHIHECDGEIHOILJDDCDEJMGHKIGGGGHFKCDCCDLJIIISIHDA222BBDEHHJKHHIFFGGGPDDCCDHNNOMJHFECEFFIGFIIGGJHSRILJEHFFFEA?>:583434>DJG
@2154_45CNXP_3
AATCGCAATAATCGGGTTCATACGCGCATACTCACTGTGGCGATACTCGCATTCAGGTCCCTTCTTGCAGGTTAAAGGAGAAGCGAGAAAGTAAACGCAATCGGTGTTCCACTTCAAAGCATCTTCTTCAGCAGATGAAACAGTCTCTGATTGCTTCTTCTGCTCATGTTGCTGTTGCGGTTGAGTCGCAGGCGCAAACATTATTATTACTTGGAAATTTCTGAATCTCTCTTTCAAGTAGATCGCAAGGTTTCAGATCGAAACCCTAGGAAGATCGAAAATCACCGATTCAGAGAGAGTCCCGTGGAAGAAGAAGAATTAGGCCAAAAATACGTACGA
+
LPNRPIQKHJRMSSRKKNNKNIIJPMJMJKKJSMSHKOIIKLIKHJILEGEEGSJIMOMIHHMIMPKPOJMOLNPMSQIJKLJLLOKOCCCBCGILFGEHIJOILJHNLNMSMNQKSOOIMSNSKMLSMJJOJJIJLMSNRONMLMNLQHIOMJSSMKSJJMNLSKSLPSJNSOSNMIMHILFBBBBCSJKIJILJPINMJLSSPOSOGDDDFDRQMNIKLPMNSLPSSKGHIMCJPIMKHPLLKHLLLIOKSLORMJKIGJNPMGJBBBBIJEC9:DEGHSILLGEDEGJMNILRMLSSJC;56NSMSSSILLOSKMOSKIKIHGSGKQSIJHG>B>=
@2155_45CNXP_3
ATGCTAGCTTTTTGGCCTAATTCTTCTTCTGATGATCAATTTAACCTCTGATCAAAAAGATATACCTTGGTTATATTTCATCTCTTCAACAAGTTTCGTAATGAGCATAACGGCCCTATTGTTCCGATGGAGAGAAGAACCTATGATTAGCTTTTCAGGAAATTTCCAAACGAACAATTTCAACGAAATCTTTCAATTTCTTATTTTACTATGTTCAACTCTCTGTATTCCTCTATCCGTAGAGTACATTGAATGTACAGAAATGGCTATAACAGAGTTTCTGTTATTCATATTAACAGCTACTCTAGGAGGAATGTTTTTATGTGGTGCTAACGATTTAATAACTATCTTTGTAGCTCCAGAATGTTTCAGTTTATGCTCCTACCTATTATCTGGATATACCAAGAAAGATATACGATCTAATGAGGCTACTATGAAATATTTACTCATGGGTGGGGCAAGCTCTTCTATTCTGGTTTATGGTTTCTCTTGGCTATATGGTTCATCCGGGGGAGAGATTGAGCTTCAAGAAATAGTGAATGGTCTTATCAATACACAAATGTATAACTCCCCAGGAATTTCAATTGCGCTTATATTCATCACTGTAGAATTGGGTTCAAGCTTTCCCTAGCCCCTTTTCATCAATGGACTCCTGACGTATACGAAGGAGTGCGGTTCGTTTGAGAAATTCCTACCTCTCTATCTATCTCTGAGATGTTTGGATTTTTCAAAACTCTATGGACATGCAGAAGAGAAATGCTATCCCCACGCAGACCAAGACAGAACTTTGACTTGTTCAAATAACAATTAAGGTGAAGCAGGGTCAGGAACAACGAATCTCTTTATGATAAACGGATCCATTTTGCAAGTTTGTTATTACGGGTAGTTCCTGCAAAGGATCGGACTAATGACGTAGTTGCAGAAAGACTTGAATTCTCGATGTAGATGCTACATAGTTGGTTCTCATCCTTCAGAGACTACGAGTGTAATAGGAGCATCCGTCAGACAAAAGGATCACCCTCAAGATGATAATCTCATGGCTATTGAGAACGAATCAAATCAGATGGTTCCATTTCTGCAATTGTTGGGACGTACTCCTGCAACCAAGGTCGAAAAGATTAGAAAATAGAGTCATTCACAACCACTGATGAAGGATTCCTCGAAAAGTTAAGGATTAGTAATCCGTTTTAGAAATAGAAAGGATTCGATCTTATACATACGCGAGGAAAGTAATCGAAAAAAAAAGAGGTGACCTTATTTATTTTTATCACTTAGGAGCCGTGCAGATGAAAGTCTCATGCACGGTTTTGAAATGAGAGAAAGAAGTGAGGAATCCTCTTTTGAGCTGACTCTCCCACTCCAGTCGTTGCTTTTCTTTCTGTTACTTCGAAAGTAGCTGCTTCAGCTTCAGCCACTCGAATTTTCGATATTCCTTTTTATTTCTTATCA
+
>>>?=?>>>?66502239=>>BBBA@???>>>?;;;;*****6666<2211269@AHSL@?>>@?>??@@BAAAFEE@;::89988::;BABABBB<::::<..--.9:==<<<;<?ABDC;9983354576876756;::?@A@AA@@BA?=;820///4@FIHBA<<A>>>==?BCDFDBB=42333//..()---FDDDCEFSA;>==>>@@<;???@A////-2988:98;A@:9998<;;;==@AAABB>>><:666>==<;;;>@A@@<<;<<@@CCC8//D>=?;;;;;;??;;,,,,,-668:;???@DDEELB@???<<;::<<;;;;<>DEEDC????=@?@@CB?>>=<<;;<==CFCA@??BDGLA<<;:9::=?211112<666?@@B?==<<?ABBBB@@=532267333FE?<<;;;<<=<???@FDCCA>?>>>8753110/.169:<99;;;<<<=>A??@@AC@<;<<<>>=>A>>>>?@CB>===<=<86677<<<=@?@;;??>>?<;<>>@@?@==<==?><<;;<@ACBCB@?@@?@BDFDAA@???876729?@?ABGCDEA@?=;;;;;<>;;665677BBA3*''****,47322/---.*+-,*-.10.//6516?@::::=>===>>==<;;:<>>44434<::::5544('''(+.,,,-9<88944556<:9@@;942353544444==CB>=<<=?EE86667;A::9A@HJILNEFEDEJJRGIHJSOILIMEABC=<<<=89566;;;;;<@A@@AA>INLIGGE>>>@BJSIGINIGKSLJLIMJLHAKEB64457;DCFDEHFIIJIFFD>A8782110044446322983A?@@FGMFNIGMMOIIFFGGDHIFJSGPHIJFHJIDDCDEIDBD---**'%$%$$%%'+.**))*++--@EECBBCCKA?@ADFF;:999677666655556>>?IFA>=<<88///2236964444445ECDBC<<320/004=@?HDH;00//4*)))*002BCDE@@444444CEDA=989::9;<<:::872*******+:95555-,*))))****()))*..)(('*,''%%%&/0:=>>>><@CJA@>'''&)''''&&'&'''&(((***,.>888AHGHLSNLFFIDCCDEKNIKHHJIJJFLJIIIMMJHGGD.)BDCGJ@?>@BLSGNSHFLHAFFAB99999DEJGCECAAEFGECA9(''&01,)('(),))((((())**+'(*)(*)*---.,((),19=1100'''',,-.AKFO::::9:@@AGMI@0)))-*++,2:>ACFGDDDIIHMHHMNLDBAA@221000133332399:BGHIGGHGHMKSDEFD@?A?:<@AD21110,,,*)5&%%(%%%%&))))---7@BCEJ<::::>MJDBAAABDBB<;KKJGCEE<ID??@A
@2156_45CNXP_3
CGAAGTATGGGTCTAGCTTATTGATACGTTACCGAAAACCTCATTTGAATAAATTTGGAATACATTTTATTTTTTTTATTGACAAGTACTCGTACTCAAAAAAGTTAAAAATTTTTTATTTATATATTTTTTTTGAGTACGCGTTCTTTGGACCTGGTGTATCTTGTCTTTACCACGAATGATTTTCCTTGGTTAACAATAATTGTTGTTTTTCCAATATCTGCTGGTTCATTAATGTTATTTCTCCCGCATAGGGGAAATAAAGTCAATAAATGGTATACTATATGCATTTGCATCTTAGAACTTCTTCTAACGACCTACGCTTTTTGTTATAATTTTAAAATGGACGATCCATTAATTCAACTGTCCGAAGATTATAAATGGATCGATTTTTTTGATTTTTACTGGAGAATGGGAATAGATGGACTTTCTATAGGAACTATTTTACTGACGGGATTTATTACTACTTTAGCCACTTTAGCGGCTTTTCCAGTTACTCGGGATTCCCGATTTTTTCATTTCCTGATGTTAGCAATGTACAGCGGTCAAATAGGATTATTTTCTTCTCGGGATCTTCTACTTTTTTTCATCATGTGGGAATTAGAATTAATTTCCGTTTATCTACTTTTATCCATGTGGGGTGGAAAGAAACGTCTGTATTCGGCTACAAAATTTATTTTGTACACGGCAGGAAGTTCTATTTTTTTATTAATAGGAGTTTTAGGTATAAGTTTATATGGTTCGAACGAACCAACATTAAATTTAGAACTCTTAGCTAATAAATCCTATCCTGTTACACTTGAAATACTATTTTATATTGGATTTCTTATTGCTTTTGCCGTCAAATTACCGATTATACCTTTACATACTTGGTTACCTGACACCCACGGTGAGGCACATTACAGTACCTGTATGCTTCTCGCTGGAATCTTATTAAAAATGGGAGCCTATGGGTTGGTTCGAATCAATATGGAATTATTACCCCACGCTCATTCTATGTTTTCTCCTTGGTTGTTGGTAGTCGGTACAATCCAAATAATTTATGCAGCTTTAACATCTCTCGGTCAACGTAATTTAAAAAAGAGAATAGCCTATTCTTCTGTATCTCATATGGGTTTTATAATTATAGGTATTAGTTCTATAACGGATCCTGGACTTAATGGAGCTATTTTACAAATAATTTCTCATGGATTTATTGGCGCTGCACTTTTTTTCTTGGCAGGAACGAGTTATGATAGAATTAGGCTTGTTTATCTTGATGAAATGGGTGGAATGGCTATCTCCATTCCAAAAATATTTACAATGTTCACTATTTTATCGATGGCTTCCCTTGCATTGCCA
+
FJINJSKP?<<<<<:98;;;<KIJJJQJLIJGOHQLLLKMKJKKSOILMLJPSILNJHGKGHINIQSSJEDJKKSSSNSKHOJEBAAB@D999CCCBABCIKL32213ALONJSISSQJJLIMPOFHIFJSSSSLLIJMH65555@ADC?DFMIJOKOKSOMNGKHIKNKSNLJLMNSLSJCSPSSOOSMJKPSJMMKHOKMLJKOSQQG@PFGSIJLSSLKJMLLOSPOOSJSSLKOKLKOSSOKSKEOIKHKKJIKKJKIJHPKIIIHJSQISOSJLLOJMJILILLOMSJQLSKSKFFIGIGJQSKPIJJHGKJJKOKNSJKJSSMLOKLNJMPPSKLQJJIISHEDFFHGSLONIIJKOLQRSSIHGGFOSLKIJNLNNILJILHGHNSSSSIGJ@GKSPKJMKIILJIHJIHSSJHNJHKJIHGJHJHKFEFFGGIEDFSSMKJJEEEDDCDJJJPMSJIIEFKGFEIIFHFGJHHKEEFFENMNNFHFPIFFGFFGIIHKIKEEDDJSPSOJEEGHJGFFHIEIFEDDDFGEFCAAA@ABCDJIIFEBBBDEJJJSSRSHJECAAAA?C@987/***INJIIJSPSKKLKSSSNSSLSSQNLJGGE-*5**::=@8875522324CJIILKGKBNNMOH@D6;GG=NISHOSPKJLPISKKILSMLRMSNNMLNJPLNMSSKLKNMLSNMMSLPKLSMSSPOSOIMILSKKMLGJOKSSIKSKIINSOJSJSMOSSSJMIMKJKNNSMKSSOKOINJSLKOPLMOJJNMSOKSQPSSSOMPMMLQJPQSLHLMNKSIKOIKJJNJOSSRSONLRLLSOPNSPLJNIOIB@AAALSNLQPSSKSLSPLSSPSLIKKMSSSKSKPSLSLQRLSMSLMSNSSORNSNJMSOLSPKSJSLILOSLLSMISSKLSSSQMMSSPJOISNSSSLSIMMHSSSSKLPOSJSOSSOMPOLSSOQKSNPQPKKPSSNJSSSKSKONKMOQOKKSLSSSJPKLFDGJKGSKJNOSSNONJQMOSLKSSJSPKSSPJPLPSNMMMHNKOSNSMJQPSOMSMSSOKMMIJLJONSLMGFEDGGB?@FJJI@=964.----/01HMSGOLKMNKSNOJOSLNLQLSSPNJLILRRJSSJMSMSSSPJRPLONSOLLJPSSNNNSQMSLSSMKSNSPOSSSHSJOSLNJMMOOQMSSJIJJSNMSNPLSNSSSSNLJSMNKSSSSMNQOLJKSKMJLISSONLOSLNKROSSMOSMMHKSNOSNKPMSOLSKRSSSNSPIKIKFSKLQKSSLLSSLNRNSISOSJFBGDQMKSLJKJILSQRPNSSSMRKLJSOLSLPNOKNSSSMHNKG
@2157_45CNXP_3
AATCGCAATAATCGGGTTCATTGATATTCCTAGTATAGTAGATGCTATCACACATACAATCATACTCAATTCGATGGAATTGTTTGATCTTAAAGGGGATATTCTATAATTTCGCATGTGAGGGGTTATTTCTTGGTTTCGTCCAGTCATTAATAACTTGATTATTTTTAGATAATAGTAGATAGAAAGAACGCTCGTAAGGAGTCCTATTGAAACCAAGAAATATAGGCCTGCCTGCCATCCACACCAGAATAAATAGAGTTTTCCAAAAAAACCTGCTAGTGGAGGAAGACCTCCTAGGGATAAGAGACATAGAGCTAAAGAGAGAGCCAAAAAAGGATCTTTTGTGTATAATCCTGCATAATCTCGAATGTTATCAGTTCCGGTACGTAGACCAAATAATATAATGCAAGCAAAAGTTCCTAGATTCATGGCGATATAGAACAGCATATAAGTTATCATGCTCGCATATCCACCATTTGAGTCTCCAACAATTATTCCAATAATTACATATCCGATTTGACCTATGGACGAATATGCAAGCATACGTTTCATGCTTGTTTGAGTAATAGCAATGAGATTCCGAATATCATGCTAAGAATAGCTAGGATTTCCAGAAGAAGAATTAGGCCAAAACGATCGTAA
+
GSMKMIOIIJJLSSSJOSOLJSSKSKSPOSRHILKJMLIKKPPIJMOKLRJLJISKMKOLMIJMKIHHIMJHPHSHJSHJJNKMLLOMGSC??AIPLILJIHLSOLLNKLHLSSHSIOKLKHHJMSSONPNSJLSIQSSKIISKMHMJLJOLSIJMJMRNKSKKOJKSSMJLKNMNNSMIHKHECBCB;=IIFHKFFKIJNKMNSLQSJJINKJHSLIIOOSLPNMKJNHNKKOSSJSPKSKLSM<<;;<HJHHJJPD@=;953=553349PSNJIRLGGJLGNMMMSNSLSSIKNMJLKSHIMJGIIPISSSJIDJILFHEFJJHDDDCEFGIFLIKGEEAEEDEBHDBCKJHKMRIIGNIIQJKQJMPSLLNNIIKKKKRSLKOILILOJNKKKKSKSLLJOKKIGJFIILHGEHFFHFDEEIJIQIMKSNHJIGIGHIKIIIIMHHJKOKIOSSLQKKSSSMSOPFIJKJNLIMKJMKJMLSIHNMQJPHMHNQHDEDDLJ@?>;=??FHEHHAABBDHGHJFLKCDCC@AAA?=44445EFHHHAAA@::<<<=JGIGGGHJIILKIHHIIIIKILGG?4**DDISHGFGHFEFEEEDCBACACCDCDC==<57712BBDEKHFIGEEDEGIIHGIDEEDD
@2158_45CNXP_3
ATCGAACAACTCGAAGTATGGGTCTAGCTTATTGATACGTTACCAAAACCTCATTTGAATAAATTTGGAATACATTTTATTTTTTTTATTGACAAGTACTCGTACTCAAAAAAGTTAAAAATTTTTTATTTATATATTTTTTTTGAGTACGCGTTCTTTGGACCTGGTGTATCTTGTCTTTACCACGAATGATTTTCCTTGGTTAACAATAATTGTTGTTTTTCCAATATCTGCTGGTTCATTAATGTTATTTCTCCCGCATAGGGGAAATAAAGTCAATAAATGGTATACTATATGCATTTGCATCTTAGAACTTCTTCTAACGACCTACGCTTTTTGTTATAATTTTAAAATGGACGATCCATTAATTCAACTGTCCGAAGATTATAAATGGATCGATTTTTTTGATTTTTACTGGAGAATGGGAATAGATGGACTTTCTATAGGAACTATTTTACTGACGGGATTTATTACTACTTTAGCCACTTTAGCGGCTTTTTCCATCTCGGGATTCCCAGATTTTTCATTTCCTGATGTTAGCAATGTACAGCGGTCAAATAGGATTATTTTCTTTCTCGGGATCTTCTACTTTTTTTCATCATGTGGGAATTAGAATTAATTCCCGTTTATCTACTTTTATCCATGTGGGGTGGAAAGAAACGTCTGTATTCGGCTACAAATTTATTTTGTACACGGCAGGAAGTTCTATTTTTTTATTAATAGGAGTTTTAGGTATAAGTTTATATGGTTCGAACGAACCAACATTAAATTTTAAAGTTCTAGCTAATAAATCCTATCCTGTTACACTTGAAATACTATTTTATATTGGATTTCTTATTGCTTTTGCCGTCAAATCACCGATTATACCTTTACATACTTGGTTACCTGACACCCACGGTGAGGCACATTACAGTACCTGTATGCTTCTCGCTGGAATCTTATTAAAAATGGGAGCCTATGGGTTGGTTCGAATCAATATGGAATTATTACCCCACGCTCATTCTATGTTTTCTCCTTGGTTGTTGGTAGTCGGTACAATCCAAATAATTTATGCAGCTTCAACATCTCCCGGTCAACGTAATTTAAAAAAGAGAATAGCCTATTCTTCTGTATCTCATATGGGTTTTATAATTATAGGTATTAGTTCTATAACGGATCCTGGACTTAATGGAGCTATTTTACAAATAATTTCTCATGGATTTATTGGCGCTGCACTTTTTTTCTTGGCAGGAACGAGTTATGATAGAATTAGGCTTGTTTATCTTGATGAAATGGGTGGAATGGCTATCTCCATTCCAAAAATATTTACAATGTTCACTATCTTATCGATGGCTTCCCTTGCATTGCCA
+
KSIHGGGIGIJGFFHGRSIRJPSKHGHIIKGGRRJLJHKJKCEC,,,-SSKPHNNKNLOHGGIIJPGJKKJKKLLMNPIKFHJSSSSLSKMOJNMJKIIJIKJGFISIHLPSSLKLGEKKLMJGSSSSLJIISMMFFFDDJKSSLOIONLJPDECC;CC1;HHROLLSSJSMSNSRKOSJSMPJRMJSSSMOJB@LSSSNCEDOSSQMKSHMKGIIOJFF;848:33BGMSPSNMOOILPSSSPSSSRSRSNMMMISSLJONIKMJIIQIOLJHGHJHSSNLKHNHJIHHLIGIIIOSLJMLLSLJMSFC@CDDBGFGSMJHQIIINJKSNOJOMSSNSKSKPLJJKQMIJSLOJLIJCBBCGNJOISNMJJORHMLRLKISIKKKJLLLLSCDEDDCBB@AAIIMMMHBLSKKEDCDEKLKHMQSRSHKGGIIIJFFFHGQIJIMKFEFGFILSKMLJILFDCCCFISSHIHJJHHIS@;<AA?@IOKDDC<<;<<=<43/'&&&&&*,+-/,,/****017?211128?::BBFLKKHIGGHJHHGECDDDHLGGHHHFIFFJKSMOLDBC+'',*+..2)(('''('(''((77@BCABAABEDFHGIDDIFIMIJGIEDHCDHIIL?@@?@;FJJIFFEEEFFCAAAAC888DMSOLSLJSFGGLONSKKLLSJILKKKMJMKOQSLKNSOMSISSKSRMSNSSSNORSSSNJIJHLFEGFFJASHIMHLHHHJLKSSORSSMJSRF>===;:::;,++++++,211211///24*)**+CIIGMMSLMHSLJMKSJRLNSRSQOLKSPNMSSKKOKMNSJLK@?>=@52222<EFFHKKJJHQLMKSIPSKKMMNQSSSOLSMKKKNKMKKFGGGNKKSSNJPLNSNLSNSNSMJNOIPRPLLMLSKMSJKMGSPNSKRMSJRFKNNEGHSJSJOMOJJHLPSOLIKMRJIMIJLOSSNSJOSMKLKJMMIONSKMOKHHJSLMKLNMMPSSOJQSLSSPJJSOSSSSMSOQSLSSPLRSNLLOSIJJQJLLQSQKSPLMOIJSPLOSSADCDCJGSJOIMROKSKNLRLOJMKKHKMSIIIFSKDKRNSSLHHIKJJJLSNNSRJONMKMLHNMLIJSMPSSSJKOKOJIHKSSJSOLNSNOMIIOSHLLJLOKLLQKLJRNSJOPKNSMSSMOQSSSSKMMKLONSNSNQRMMOSLMNLSMLSSJQRJGKKKMSSOOKFDGE@JISOJHFHINSLLMSFHIJMJSSNLNMSKJLLQJNMMIQJHLKSLKPLKMHILQQSOJLOMKFGSJSOISSQMN>>>>>NPHKGLHJIJJRJIKJJHFEDGHGELNKILJSSHHHFHGH
@2159_45CNXP_3
AATCGCAATAATCGGGTTCATTGATATTCCTAGTATAGTAGATGCTATCACACATACAATCATACTCAATTCGATGGAATTGTTTGATCTTAAAGGGGATATTCTATAATTTCGCATGTGAGGGGTTATTTCTTGGTTTCGTCCAGTCATTAATAACTTGATTATTTTTAGATAATAGTAGATAGAAAGAACGCTCGTAAGGAGTCCTATTGAAACCAAGAAATATAGGCCTGCCTGCCATCCACACCAGAATAAATAGAGTTTTCCAAAAAAACCTGCTAGTGGAGGAAGACCTCCTAGGGATAAGAGACATAGAGCTAAAGAGAGAGCCAAAAAAGGATCTTTTGTGTATAATCCTGCATAATCTCGAATGTTATCAGTTCCGGTACGTAGACCAAATAATATAATGCAAGCAAAAGTTCCTAGATTCATGGCGATATAGAACAGCATATAAGTTATCATGCTCGCATATCCACCATTTGAGTCTCCAACAATTATTCCAATAATTACATATCCGATTTGACCTATGGACGAATATGCAAGCATACGTTTCATGCTTGTTTGAGTAATAGCAATGAGATTCCCGAATATCATGCTAAGAATAGCTAGGATTTCCAGAAGAAGAATTAGGCCAAAAATACGTACGA
+
MRSLLJHLIIMMKHH@HLIPSQNKSOKSSLSLNHLSLJSLIIKIHMLILKKHHIHGJKPKQQIJGKJIHSLNQJSHMJIJFSQOOKSSHOB>>@CHIKOINISSMIMHHJKSKLLKIJSRLILSKHNJJLSSSKIHJOISINOLMJNSJSQILOJQMMLLJQKOLMJSKJIIMKJKHIGGLJLIGGGB@@?>;10.../1IILMHGKII@@@@AKHLOKKJSKNNSMLSNJLSSLJPSLJSJLLKMSJHIIMJGJIJQSLSGIHH?C57CHLSSSPKKISKNISOPJJLMSMKKNMLLJISSLLMNNSSPOOSKKHPISKSSPMJKGFGKELMMISOSSSKOSRSQSSLKLSLMIKJJMSMKQRKMNNKILINJLKSBBABBCIGHKKSKNJIIFHNNSJOOSLOIJOJJKGNJGHJHKJKKSSSQLILKSLLKJIGHJINJOSLOMGPSLJNSLIOJSLHOLNKMSJNNMKLKMOLSJJPMKMLMKLSJSSNLONJJLSJHHJKSONIILHJKKKJIMPJKKLKHHJHJKLDHFGJJMJILIJIMILKHOOKKKJSMMMORSDKRSMJSJJKEFF=<==>A???BCJIISHJJGJGFFJGJJJHHJGHIKNLLGSOHKRPILKLNNIDSHNHGMIIMLKIGEFEDD
@2160_45CNXP_3
ATGCTAGCTTTTTGGCCTAATTCTTCTTCTTATGATCGATTTAACCTCTGATCAAAAAGATATACCTTGGTTATATTTCATCTCTTCAACAAGTTTCGTAATGAGCATAACGGCCCTATTGTTCCGATGGAGAGAAGAACCTATGATTAGCTTTTTCAGGAAATTTCCAAACGAACAATTTCAACGAAATCTTTCAATTTCTTATTTTACTATGTTCAACTCTCTGTATTCCTCTATCCGTAGAGTACATTGAATGTACAGAAATGGCTATAACAGAGTTTCTGTTATTCATCTAACAGCTACTCTAGGAGGAATGTTTTTATGTGGTGCTAACGATTTAATAACTATCTTTGTAGCTCTAGAATGTTTCAGTTTATGCTCCTACCTATTATCTGGATATACCAAGAAAGATATACGATCTAATGAGGCTACTATGAAATATTTACTCATGGGTGGGGCAAGCTCTTCTATTCTGGTTTATGGTTTCTCTTGGCTATATGGTTCATCCCGGGGGAGAGATTGAGCTTCAAGAAATAGTGAATGGTCTTATCAATACACAAATGTATAACTCCCCAGGAATTTCAATTGCGCTTATATTCATCACTGTAGGAATTGGGTTCAAGCTTTCCTAGCCCCTTTTCATCAATGGACTCCTGACGTATACGAAGGATCTCCCACTCCAGTTCGTTGCTTTTCTTTCTGTTACTTCGAAAGTAGCTGCTTTAGCTTTAGCCACTCGAATTTTCGATATTCCTTTTTATTTCTTATCAAATGAATGGCATCTTCTTCTGGAAATCCTAGCTATTCTTAGCATGATATTCGGGAATCTCATTGCTATTACTAAAACGAGCATGAAACGTATGCTTGCATATTCGTCCATAGGTCAAATCGGATATGTAATTATTGGAATAATTGTTGGAGACTCAAATGGTGGATATGCGAGCATGATAACTTATATGCTGTTCTATATCGCCATGAATCTAGGAACTTTTGCTTGCATTATATTATTTGGTCTACGTACCGGAACTGATAACATTCGAGATTATGCAGGATTATACACAAAAGATCCTTTTTTGGCTCTCTCTTTAGCTCTATGTCTCTTATCCCTAGGAGGTCTTCCTCCACTAGCAGGTTTTTTTGGAAAACTCTATTTATTCTGGTGTGGATGGCAGGCAGGCCTATATTTCTTGGTTTCAATAGGACTCCTTACGAGCGTTCTTTCTATCTACTATTATCTAAAAATAATCAAGTTATTAATGACTCGACAAACCAAGAAATAACCCCTCACATGCGAAATTATAGAATATCCCCTTTAAGATCAAACAATTCCATCGAATTGAGTATGATTGTATGTGTGATAGCATCTACTATACTAGGAATATCAATGAACCCGATTATTGCGATTA
+
KSLRSGF@CHEHHEKLFGSLHPKSOSLOOKQLHLLPNLHOJFFHIMLQSHHKKHIIOLKKSKN<;;;@67EEFMIKOSNHMMONKKQLLSIJJLJLPNJIJKRIPLKINNOJNSSKGKJLGFHMKOOMIMHQSISMJSMKQKLS@?@???>>:3<:32223ONJKLJPCDHGIJKNOPNSSSKJJHKIKKKHSKSHOHKLIHLHGLSNMJRJSSOPLLHSIKKSKOPPSSMPMKKHJHSGHKNKSGIJHJLEKMHIPKKKJJJKSNLSGSJHJKHJKOMOSISSMOKHFDBC)))))GKSJKKDLMDGHPMMSRK>?@@@AAALJSKKKHHIMJIHJKSKLIKIHIKSNMOSNPJMJOEB9535=<=>??B99:HJSKGHJIJLSSSQMRKKKNJIKNLSKINMLMLLPSNLLPOPEHEGGGGHLNSLIKJOISSJIOKMSKJSMQININILMMOJIKKLJJIPPRKMIKKLKHMJKKJOIPJILLOSKHLABLHKSIIHIDB)((((=;;BGIGDDFFEGGOKJSNJSSKQMKJIHFHNGJNKJHGHJJKIHGGHHGHJIPSMIKHJJHCC?92>BFHSJSKRIIJNOIEEFGHIIP>====>FFI8888BCFFFGFJLINSH=<;.;,+;;FFHSCFGDFHJNHHGEDDDEFEJHGBCBACCBDEGIPNGNBB2..CCCBDGSA???>?@AF:8DEE1HHJIEFEFGGFIOMSPNHIIOJKLJLRJKSMKOOHNMFGILLSSOSJKIHKLNLJISSPPGKQPMJKOHHLLNHNIJKLKMISSLMHNJLSKSSSKJISIJOMKIKOSQJKKPSKSSMJRSOLLMIJOOOJGHGEDJFE><<-+++0)))(&))*,;=?@=>=>=@?@>????AABCDKLHFJHKNIISLPKSOHKJIHIJLLSMKIQNSMSLIMJJKNPSJSSKLLJKLGIGJJJHIIIFMHIJHKOGLHKLIMMLSKHJKHMKLLNHIFFEEEKDIKKNSJSSOIKMIKSKSKKKSIMJLHOHNPJQSLJKKSSIOJLLGGGHIMPKMIJMLJKJHHLHJJMNKPJDDGJOLLLHGFHFGMNLKLILCADFDF===>>B/----0..1MHGGFFEGLKLMLJEKI?CDFFHFE?????FHK=<>766665334569911129::;---../.1:ACHHGGSIHIGGHHHSQOJHIGKGLJLMJNJSQHGMLKSPHLGHIJEFSSABBB@C?B@@:00;402GIHMMPJKOLMHLODDELLLNKKHGKHKJHLJKFF2211)(())***@HEGRIIHHJHFGFEGFFFFHHJFOKSIIFFDCBABC???IGH;45EJLFCEEFEBEFDDCCDEDEEGIFAA@AAEEGB@@@ADGJGGFFEDEEFEEFCDDDDDEEBBDCDFGFFGEDDDBBAACDDHFHC<<<<<
@2161_45CNXP_3
CGTACGTATTTTTGGCCTAATTCTTCTTCCCATGTAGTGTTTGGTTATACTTAACAAACATTTCACTCTCAGCATTGTCTTCTCTCGCGTAAGGCAAGCTCCCCATCTGGCCCTGCCTCACCTCTATCGTTCTTGTAACGATGCATGCGCAAGACATGTTCTGAAATCATGCTGTCGATACCAGCATCCATTTGATCCAACACAATAAACAGTAGATCAAAACGAGAAAGCAGCGAATCTGGAAGTCCAATGTTCTTTGTTGGAGTCAGTGATCTGTCATAAGTTCCGTATATGGGATTTGCAGCTGCAACCACACTGCATCTAGCATTCAGTGATGCATGGATACCGGCTTTTGCAATTGTTACAGTCT
+
99988?@=<==>E?>>>?HKDC:=535211126DH<;;<CMMHFFFHSNQMKEGMGJHHHFEHGKIIBB@AAEGIJEIGFFHGJHA?>@@@CDFHC*****+6.*511112CEFFEBA=<=<=77678BABCHI??;98+))()/005566=?BDEF=<<<<CGGHDGJFFFJSMHEDECDLGGGKLHHHGGMJMKLOKHHHFHGLKLGKFOJH<<<<<EEGGSHEIIJKIIFFIKKSKQSLLLKJKSIHFF=<<<<J<CD>>CGNHDCCACC3344445==DHF<:7766679=?BEDDEESMKNMSQSMHJMMSGIJKSKSJSSSSLSLIJHLKNSKRJKJIHSLHFGGJJIHHDFHJGEGEDDE?>>
@2162_45CNXP_3
AATCGCAATAATCGGGTTCATTGATATTCCTAGTATAGTAGATGCTATCACACATACAATCATACTCAATTCGATGGAATTGTTTGATATTAAAGGGGATATTCTATAATTTCGCATGTGAGGGGTTATTTCTTGGTTTCGTCCAGTCATTAATAACTTGATTATTTTTAGATAATAGTAGATAGAAAGAACGCTCGTAAGGAGTCCTATTGAAACCAAGAAATATAGGCCTGCCTGCCATCCACACCAGAATAAATAGAGTTTTCCAAAAAAACCTGCTAGTGGAGGAAGACCTCCTAGGGATAAGAGACATCACGAGCTAAAGAGAGAGCCAAAAAAGGATCTTTTGTGTATAATCCTGCATAATCTCGAATGTTATCAGTTCCGGTACGTAGACCAAATAATATAATGCAAGCAAAAGTTCCTAGATTCATGGCGATATAGAACAGCATATAAGTTATCATGCTCGCATATCCACCATTTGAGTCTCCAACAATTATTCCAATAATTACATATCCGATTTGACCTATGGACGAATATGCAAGCATACGTTTCATGCTTGTTTGAGTAATAGCAATGAGATTCCCGAATATCATGCTAAGAATAGCTAGGATTTCCAGAAGAAGAATTAGGCCAAAAATACGTACGA
+
JSPHJFIHKLQSMPHJLMMOSPNMOQSSLSSQJSPSNMNKGHKGSIPJMKNJNKJMRSILOKKJIKIHHJJILNSKIICD@<52.,,,-/1//1@FGFHHCLHHJKIIOSILPMILLKSQKSSMFCGDDFFBC<6666<6555ABAHKHIQSJRBA@ABKGNSIIJLSSJPLHJKSSISKIISGKQKMJKKSLLSOGHFHOJQSJKLSMSQISNSJSMNJSNLSPJKSOQIMQJNSMSLSJSIGLOKKGJNPJMOSIKSQILJIKOOGGHGGSNKNPLSLOKRSGGFFGQSSSLSIIIDBBA@A<30/..-..*&'((*+.69=@EC@>>?@ADEKMSSSSKMFHHSGBNGLHMMSMNOLSMLSSOLMSNKJKLORMIIGGJLIH97777SOLRMIGSMQSKLIOOJLQHJGKHONJLNJLSJRNSSRSMLONNKQMPMOIHLJLKRPNPSISKSOMSNLSQOMSSLKOJNINJSIOKKKNLSOSSNQSOOSPSSLHSOMRMINSNNOKSHIIINNMRLKNSOMMSLMIKHGIHHJJLJSPNLSKLJSQSLJKSMQSSSIKGKPMIKHIIKJSNSKKPKF;HIFAEF><<<<JLJSHKJSIFGJFIKJHJLHJIJE6OEEEIILLLHGSHKIFGGEFFLKNJJGGIEFF
@2163_45CNXP_3
AATCGCAATAATCGGGTTCATTGATATTCCTAGTATAGTAGATGCTATCACACATACAATCATACTCAATTCGATGGAATTGTTTGATCTTAAAGGGGATATTCTATAATTTGGCGGTTAGGAGGGGTTATTTCTTCGTTTCATCTCCAGTCATTAATAACTTGATTATTTTTAGATAATAAGGTCAGATAGAAAGAACGCTCGTAAGAGTATTGAAACCAAGAAATATAGGCCTGCCTGCCATCCACACCAGAATAAATAGAGTTTTCCAAAAAAACCTGCTAGTGGAGGAAGACCTCCTAGGATAAGAGACATAGAGCTAAAGAGAGAGCCAAAAAAAGGATCTTTTGTGTATAATCCTGCATAATCTCGAATGTTATCAGTTGCGGTTGCGTCGACCAAATAATATAATGCAAGCAAAAGTTCCTAGATTCATGGCGATATAGAACAGCATATAAGTTATCATGCTCGCATATCCACCATTTGAGTCTCCAACAATTATTCCAATAATTACATATCCGATTGACCTATGGACGAATATGCAAGCATACGTTTCATGCTTGTTTGAGTAATAGCAATGAGATTCCCGAATATCATGCTAAGAATAGCTTCAGGATTTCCAGAAGAAGAATTAGGCCAAAAATACGTACGA
+
3650/.-,.016/////@A@@>>@AE>>?>?::::;???BEEHHLIJKJIHFGDGFK==>HILIOPGIIOMLNJLLKMJLLISKLDA@<?><;=;BIGHGFHG447=<><:=+*('''&$%%&'))049''*&%&('&***3((((''&))(,'''(/?GEFJHGKGAA=;;;6433*((&&&&'%'((((()))+=A>111..0+('&%####$$).)55568;=;BC???EFMSLPSLKNCFDDCDC@ABBHHGEDPSIIEFFDGGGC:;=EJSOMGMNNN>44268879;:;777699.00+-:75.--,,,0/---.2131:::43112CCGFJSMILSKKMSQNILFBEFHGJ65557CKFFGHJFFEGGONSIF=9//1*(&&&'&'&&&'***0AE?KMMJJKGNIJEFG@@ABLHEFEFJIHISSQHOHGFJIIJQEA@@?<===KHLIA?>>@?11111321000356BBDLKJKSLKKLHHJIIKIKHHJGLGHGHKGJJNFEFEEFGJA@>@B((@BDFGDCCCABACAFECDEFGGGLIGJGGEDDCEFGD??@>?EEDCC+*****=<<<<=:::99;;>@@@A@??=;;:986677.,++--FDE>CAAEHABJEBCBBEAAAA>?>AKJGHFFEDCC
@2164_45CNXP_3
ATGCTAGCAACAACTCGAAGTATGGGTCTAGCTTATTGATACGTTACCGAAAACCTCATTTGAATAAATTTGGAATACATTTTATTTTTTTTATTGACAAGTACTCGTACTCAAAAAAGTTAAAAATTTTTTATTTATATATTTTTTTTGAGTACGCGTTCTTTGGACCTGGTGTATCTGTCTTTACCACGAATGATTTTCCTTGGTTAACAATAATTGTTGTTTTTCCAATATCTGCTGGTTCATTAATGTTATTTCTCCCGCATAGGGGAAATAAAGTCAATAAATGGTATACTATATGCATTTGCATCTTAGAACTTCTTCTAACGACCTACGCTTTTTGTTATAATTTTAAAATGGACGATCCATTAATTCAACTGTCCGAAGATTATAAATGGATCGATTTTTTTGATTTTTACTGGAGAATGGGAATAGATGGACTTTCTATAGGAACTATTTTACTGACGGGATTTATTACTACTTTAGCCACTTTAGCGGCTTTTCCAGTTACTCGGGATTCCCGATTTTTTCATTTCCTGATGTTAGCAATGTACAGCGGTCAAATAGGATTATTTTCTTCTCGGGATCTTCTACTTTTTTCATCATGTGGGAATTAGAATTAATTCCCGTTTATCTACTTTTATCGTGGGGTGGAAAGAAACGTCTGTATTCGGCTACAAAATTTATTTTGTACACGGCAGGAAGTTCTATTTTTTTATTAATAGGAGTTTTAGGTATAAGTTTATATGGTTCGAACGAACCAACATTAAATTTAGAACTCTTAGCTAATAAATCCTATCCTGTTACACTTGAAATACTATTTTATATTGGATTTCTTATTGCTTTTGCCGTCAAATTACCGATTATACCTTTACATACTTGGTTACCTGACACCCACGGTGAGGCACATTACAGTACCTGTATGCTTCTCGCTGGAATCTTATTAAAAATGGGAGCCTATGGGTTGGTTCGAATCAATATGGAATTATTACCCCACGCTCATTCTATGTTTTCTCCTTGGTTGTTGGTAGTCGGTACAATCCAAATAATTTATGCAGCTTCAACATCTCCCGGTCAACGTAATTTAAAAAAGAGAATAGCCTATTCTTCTGTATCTCATATGGGTTTTATAATTATAGGTATTAGTTCTATAACGGATCCTGGACTTAATGGAGCTATTTTACAAATAATTTCTCATGGATTTATT
+
;<>AEGHGIKIHIGLGIGJHJHNE:98999832212<)+,,,,,,,CEGGSIHGIJDBABB>DDDDLHJIILIFKHMQKHJSNJE@ECSSSKHDECCEFIHKIIJEDDDDIFCFLOSSNLHGEMLQFEIRSSNJIIHOHEECBAEFGGH00001A?@>?>668/**/079))))*--++(((33878BNFEJIIIHKKNOQGJOLLNKKLKJKOIKKHHKMQFLOSLSSKHKPKIJJKMQMIPILJSIKKHLOLHRRMNKJKLMLMFFBE?@FLCGSGISJIHJJLIGIIGHHHHLKKHKKHGLESKHLB??6///DGGKIKSNHHFEEEEFFKIHINKSSSKIIGHHHIINLJLMIOFJHDEDDFGEEJIHISMIKLJJJHJLRKIJOJJKHKJI77778985436<AHGEEADLJLJIKHHGJGJHIIPROIMEMGEGBBBCBSLHIKIHHJG@?888821124=BBBDIMJHS@@>7667878GIGFGFHGGHFCCCEMMLOHEFGFEHC::::;D;;<>@CDGFJOLECCIFKKGHKGHFGGHFEJGJ???>>CCBCGEFGEBBBBDHJIILGFE889EBBBBBCGFEGA==;IOE<88?@FEEFIFEHHGFDEEHHGHEFEEFBCDCBCBA??AFC=44)&%%%))()))))*.../JSLIKKLLMKKJQJKRLRQQJILLKMJMKIMJJJ542101))()1('(():;<?C=::54444444LD9LJNMLLSLGJOKNNSSRLMHLNHLHHGFGKJPKOIMKNSNSJPQPSMNSHKIQIGFFGFKQMPMSOKJNPLRNRLNNOQSSMSMJPQSOSJSSQSSLLKQIMMMRSNOLOJMSSQSLKSKSJSSQSQLOSSLSLSSMJJSSLLQMIJNLNOSOPNKNKJOMLJMIKQKQLPJNJMIKLNRSLRPLKLMHLJNRLSMSLSSSMSMOSMMLMSPKPKKLSLSPSJKKQNOPSRKSJSLISKPSSLJRORPQKSSSMKLIMGJOHJKHMLPLLOKSNQKJJQJPKSSPRLORNKRPLMMSIFB@???FDOSISLLKSOLLHLLLMMMSMMLQSSKNNSSLRPPSLHKQSNLOKSSSMSJNKNSSSRSHKNHOMHGKIKLSLPLJIIOKHIHGIFISQMOLKPSMOJHJKKSMSJNSKOSJJKSIIIRHSKOMJSKKOLKLNKMNMKIJIJSOSSNJSLKQMHLKKMSNPSLIHIKKPSL
@2165_45CNXP_3
CGTACGTGAACAATGCGAAGTATGGGTCTAGCTTATTGATACGTTACCGAAAACCTCATTTGAATAAATTTGGAATACATTTTATTTTTTTTATTGACAAGTACTCGTACTCAAAAAAGTTAAAAATTTTTTATTTATATATTTTTTTTGAGTACGCGTTCTTTGGACCTGGTGTATCTTGTCTTTACCACGAATGATTTTCCTTGGTTAACAATAATTGTTGTTTTTCCAATATCTGCTGGTTCATTAATGTTATTTCTCCCGCATAGGGGAAATAAAGTCAATAAATGGTATACTATATGCATTTGCATCTTAGAACTTCTTCTAACGACCTACGCTTTTTGTTATAATTTTAAAATGGACGATCCATTAATTCAACTGTCCGAAGATTATAAATGGATCGATTTTTTTTGATTTTTACTGGAGAATGGGAATAGATGGACTTTCTATAGGAACTATTTTACTGACGGGATTTATTACTACTTTAGCCACTTTAGCGGCTTTTCCAGTTACTCGGGATTCCCGATTTTTTCATTTCCTGATGTTAGCAATGTACAGCGGTCAAATAGGATCATTTTCTTCTCGGGATCTTCTACTTTTTTTTTCATCATGTGGGAATTAGAATTAATTCCCGTTTATCTACTTTTATCCATGTGGGGTGGAAAGAAACGTCTGTATTCGGCTACAAAATTTATTTTGTACACGGCAGGAAGTTCTATTTTTTTATTAATAGGAGTTTTAGGTATAAGTTTATATGGTTCGAACGAACCAACATTAAATTTAGAACTCTTAGCTAATAAATCCTATCCTGTTACACTTGAAATACTATTTTATATTGGATTTCTTATTGCTTTTGCCGTCAAATTACCGATTATACCTTTACATACTTGGTTACCTGACACCCACGGTGAGGCACATTACAGTACCTGTATGCTTCTCGCTGGAATCTTATTAAAAATGGGAGCCTATGGGTTGGTTCGAATCAATATGGAATTATTACCCCACGCTCATTCTATGTTTTCTCCTTGGTTGTTGGTAGTCGGTACAATCCAAATAATTTATGCAGCTTCAACATCTCTCGGTCAACGTAATTTAAAAAAGAGAATAGCCTATTCTTCTGTATCTCATATGGGTTTTATAATTATAGGTATTAGTTCTATAACGGATCCTGGACTTAATGGAGCTATTTTACAAATAATTTCTCATGGATTTATT
+
FFFC@..****),+(()))=BBA@DCCDGDEIB@?@EEGIGHGHHCDE=<9:5.0.(((+=>?ACCHIBBMPKLJLJSLJKSMHDABISKSSL==<<=GJSINSSMKGHHJFELHKSSHJICCNKKSGGHSSRRKRKPLIHHDHGSSSSPGGEGI@?722'')).0BEIHSNSMSSHNJOSMQOSKMPLNOSLOSMIPMGMNSSMOHLJPJKJKOPKIKHKOPSHKJJMSMMMKPLPOSOPONSNGLHKJSLKNJMKJSSDFIFHQSGKLKLQSOSFJHJKJJOSHIJ:JHMKIJIPKMJLOMKMKSISLSKLQPSMIINMLIIQLINHIJJISKSOJRJNSSQNKKKOLHLPLLHKSJJLILIGGHIMIMSSJIJKHHNKJJLHILIKLNKONLMIIFHGLMJDDFDIMJIHGEGHSMDA?99:MIJLJPISQSGHEHJ@?;>?G@A=;9986@:::::GIHCA===GEHGFHKMJLMOSOJJKHCBKLJLJKKIISIIHHHOLMNCEDEDCC===>>CHEDE>CLMLQNNMIFFHKOSJKQKJSJJHJHHHNJGEDDEEGHHJKGHMGGLLISLQSKSLFFFFFFEFHIIFGCBAB<2/5DMJHDJLJINSRSSMSSSPSMNPSLJQSLKSFKDA@IGFFDCGFSMSISNJLLOHNMNIB444<EPKJQKJHKFJHLJKIIIILOHILMNMOMKNSOSNISKECB?@BBCCDHJKNSMLMSSSLMSJGIIMIGFKHKOMMSKGGGKIIPQSKMOOJLSOLIRKHHMJKSSKMOKOMOMKLKMMMISIJJSSSMJINPSSRSQKJSLMQJPOMKJPPRKKSPSNMSOSSMPMLLFGIHKIMSSMSPOSQJDOMSOSSSMKKMLRJJSSOSNLJJIKMLNNLOLSSMKLJNSPHSNSKLSJRNNRSJSSMILNSKSNJSQJNSMOSLSNOLSHLMKKGJKONNPIKKONLMQLKSISSOLLILJJLMKKMSNNPKJLQLHMOQIHSOSSNJSMKPKHLILILSOMMMMSIJLJJSHFEFLOLJPSOPKOSSOKNOMJKOL44445C@BBFIILLOMJOSJKNJLLJKSSMJOSSOSMQJSNNOSSSSJHJKMJPFGFASRMGJKQLMMLRHKMKPMSORNSQSSSQPSNSOJMNNRLQSJLLMLSOJOSKSSRKSJMSKKMKJLSMPOMKSINLOIKJNKJOJJLNHMSKOJOJMJJLILSLMLKJLOSINIKSN
@2166_45CNXP_3
AATCGCAATAATCGGGTTCATTAAGAGATGCTGAGATGACTCTTGAACAGCTGGGCTTTTGTAGGACAGAGGATCTCTGTTCCTTTAGTTCAGGAACTGGTTGGGCTTGTTTCTGATGAAAAATTAGTGGATCTTCTTGATTTAGCTTTATCTGCAGATACTGTAAATACTGTGAAGAATCTGAGAACAATAATGGAAACAAGTGTAGAACCATTGGCTTTAATGTCTCAGCTTGCAACGGTCATAACTGATATTCTTGCTGGTAGTTATGATTTCACTAAAGATCAGCATAAAAAGAAAGTTTTTTCGACGACAACCATTACCTAAAGAAGATATGGAGAAACTGAGACAGGCACTTAAGACGTTATCAGAGGCAGAGAAACAGCTGAGAGTATCAAACGATAAACTGACTTGGCTCACAGCCGCGTTGCTTCAATTGGCTCCTGATCAGAACTATCTGCTTCAACGTTCGTCCACTGCAGACACTGGAGGTAGAGAAAGCTCAGATCACCATCTGGATCCTTCTAGCGATGCAGCTGGTGGAAGAAGTTCTGGTTTGGACAGAAGAAGAATTAGGCCAAAAAGCTAGCATA
+
LLSMKRLOSSKSKSSPSSNPRKKIOKOPOLSSMNGFFEIJHNSSKOILG<:<-((&'''((+'''.DCBCDSNNLLIJSNSJGED:88LSOHQSKKOSNNONQSSMSNHJJQNNRMMKIKLLMPNGFFEFIIJSSOMOSSLQSNPMLJQKSLSSSNSSINNMSSNQJONLSNSPKOPSSOKKKNNKOKLOJHGIFNKOSSRPNONSKQSOLJJJKSNMRIMNSSJSSSKHJIHMGFIMLJIGHIGHFHKKSSSSSSKSLSMSSSRNSSORKLSSNNKKSJPSSSJKJSSFSFSJHEFDJGEEFEFKQCABBEGSKSOIJKKLSOJIQSNSQSOKPIOSKNQPQJNKNSLSOMNSQSHLIHMLILKIJMKROONKSKJSONSOSOMJRKKSSKKMKLSPSGEFEEISSSKSMSQNQSIMQMJROHKHIKMPKSPJSSMSOSJNSIOKLSLILMORHILNLKNMJHHLIHMSKKHJJKKSLNKJNONSSNQHHHHIHHKMOSSSMJSSNSLJNJIOLSSKMSKJSLIJIKSOKNSOKSMNHPOMIIJKRNKIMKOJQRIJJMJJF988@;?MPSSKJIHGFFGILJHGOPPMJHG
@2167_45CNXP_3
AATCGGGAATCCCGAGTAACTGGAAAAGCCGCTAAAGTGGCTAAAGTAGTAATAAATCCCGTCAGTAAAATAGTTCCTATAGAAAGTCCATCTATTCCCATTCTCCAGTAAAAATCAAAAAAATCGATCCATTTATAATCTTCGGACAGTTGAATTAATGGATCGTCCATTTTAAAATTATAACAAAAAGCGTAGGTCGTTAGAAGAAGTTCTAAGATGCAAATGCATATAGTATACCATTTATTGACTTTATTTCCCCTATGCGGGAGAAATAACATTAATGAACCAGCAGATATTGGAAAAACAACAATTATTGTTAACCAAGGAAAATCATTCGTGGTAAAGACAAGATACACCAGGTCCAAAGAACGCGTACTCAAAAAAAATATATAAATAAAAAATTTTTAACTTTTTTGAGTACGAGTATTTGTCAATAAAAAAAATAAAATGTATTCCAAATTTATTCAAATGAGGTTTTCGGTAACGTATCAATAAGCTAGACCCATACTTCGAGTTGTTTACGTACGA
+
JMOBBBABMSNFCAABBGOPLLOPKRMMLGKLJHQSPKKQSJLISQPLNJSSQOSPSQRKKHLGJJLNSSSSCNJMSJKSSJOMSJNLSKSFKHFDBA<66OQJSLJLSILMSOQCEIPSSSSKKSJNHJIIHKINKMPOLLLLSSOMKKKFEFEIPSOGGJNHEDEEDBCD9688:FHFDDHSGSKMOSNJHJMSGKJNJJLSNSKKSSMSNMNNSPIKQSINKSKKMJNOJJPKSSPJPSOLSLK86666FHHCGFDA?AKGQLLOLHOJJNSNPKNSSPJNKSMLHKMMKMKSKNKJMLSRMKKMLPIKLIJLIJNKNQMLSKLMSMONJQLIJHNSSLJPROIJSJKKJSOKKLOILHKEEFFGGLEEEEEINLFKGSSSKJL=;GDEFHSGKOHLHHFSPNIKBBBBPOSFCCBCEDCBB<)(((*00038AB>ASSONFEHKJIOIJOJGILHJKLKJJKIJKHKDGFHJJSMPJIHHIJKIHNLIGIILILHGHGFGIHRSKKIIKIKRLHA99HHLKCDE
@2168_45CNXP_3
ATGCTAGCAACAACTCGAAGTATGGGTCTAGCTTATTGATACGTTACCGAAAACCTCATTTGAATAAATTTGGAATACATTTTATTTTTTTTATTGACAGTATTCGTACTCAAAAAAGTTAAAAATTTTTATTTATATATTTTTTTTGAGTACGCGTTCTTTGGACCTGGTGTATCTTGTCTTTACCACGAATGATTTTCCTTGGTTAACAATAATTGTTGTTTTTCCAATATCTGCTGGTTCATTAATGTTATTTCTCCCGCATAGGGGAAATAAAGTCAATAAATGGTATACTATATGCATTTGCATCTTAGAACTTCTTCTAACGACCTACGCTTTTTGTTATAATTTTAAAATGGACGATCCATTAATTCAACTGTCCGAAGATTATAAATGGATCGATTTTTTTGATTTTTACTGGAGAATGGGAATAGATGGACTTTCTATAGGAACTATTTTACTGACGGGATTTATTACTACTTTAGCCACTTTAGCGGCTTTTCCAGTTACTCGGGATTCCCGATTTTTTCATTTCCTGATGTTAGCAATGTACAGCGGTCAAATAGGATTATTTTCTTCTCGGGATCTTCTACTTTTTTCATCATGTGGGAATTAGAATTTAATTCCCGTTTATCTACTTTTATCCATGTGGGGTGGAAAGAAACGTCTGTATTCGGCTACAAAATTTATTTTGTACACGGCAGGAAGTTCTATTTTTTTATTAATAGGAGTTTTAGGTATAAGTTTATATGGTTCGAACGAACCAACATTAAATTTAGAACTCTTAGCTAATAAATCCTATCCTGTTACACTTGAAATACTATTTTATATTGGATTTCTTATTGCTTTTGCCGTCAAATTACCGATTATACCTTTACATACTTGGTTACCTGACACCCACGGTGAGGCACATTACAGTACCTGTATGCTTCTCGCTGGAATCTTATTAAAAATGGGAGCCTATGGGTTGGTTCGAATCAATATGGAATTATTACCCCACGCTCATTCTATGTTTTCTCCTTGGTTGTTGGTAGTCGGTACAATCCAAATAATTTATGCAGCTTTAACATCTCTCGGTCAACGTAATTTAAAAAAGAGAATAGCCTATTCTTCTGTATCTCATATGGGTTTTATAATTATAGGTATTAGTTCTATAACGGATCCTGGACTTAATGGAGCTATTTTACAAATAATTTCTCATGGATTTATTGGCGCTGCACTTTTTTTCTTGGCAGGAACGAGTTATGATAGAATTAGGCTTGTTTATCTTGATGAAATGGGTGGAATGGCTATCTCCATTCCAAAAATATTTACAATGTTCACTATTTTATCGATGGCTTCCCTTGCATTGCCA
+
MNJIHBCBBCEELPQMPKLQJMICBBBBFFD@<:78<4454444333/---34?FB<<<BBHJGHGHHHJNJIKKJSSSSHISHFDECEDCD1////0+&&&)))*-.----/8@JSHEDBCGJIC81?>6677675535--,*/4B@??@?A@@=??77?:68?GHKKKSLKOKLKMJHCDCDCEHHKIIGKSDIBMLS:<9..RSKKPHKLMSHSJIOOPCBGHMKCCIMQJJPRJOMQLMLSKLNSLLOISPLSRLLNMMLLHNJIGLQSJNKMNSJHOLHKLCKOSLOLKIIILRLOKKNSLSOIMJNPGILHIPMNSPKKSHIIKKMSSSSKOLSMMSSKSNSSPSSKIKSKGSIFGEFEHISSNROKLJSJKLNMSLKROSSNMSMQKKBBABBHEBBHEFFQDCCBOSSLSPJHIGHHIHIIJLGHGFEFGIFFFIFJKMMSIJGEDEHIOPSINMLFECBBDIINIKKLNKKHIJGFJGGGJHS?>>>>?JMLIIC::GIGHHFCCDCCFFCGEEFDGKJMKJCHKGIGFHHGIKHIGHFHHIFCBBBA@ABCGGMEEDDCEHNKSL::633-----CBHHEBCAA>AMQIMFFEEEFFHDA@D@AEEDEEFIIISMCSJDEDD?=;;;::;=A@CAE89EE=6FDCDCCDBAC;?778878999:BCCDEIGJHMNKSLIJMSKNMLONSNRIHJLISRSNQMSKFKSNMNKHG0//////0KKJNHILMGGGGNISLNSMLLISILSQOLLSOMQPISQLKISJJLMIGFHKLNMLKMPHJISOJMMMMSOPJSOJOKJPLSLSMSOSNMHKJILSLPNSJSNSQMMSHGIEABDBCPJNPMPSLPKNKSKIJOJKQQJKNJJSSOKQLKMJJSSSJSOOLSLSSKMKMLSSOOLMJNIKLKJSSJLPNIISJPSOJSQKMSLLSOPJRQLKNKQKKSSJSSOSKLNSJNHIMSFOSNPOQSPSSKKMKGFHHGMSJMKMB@><:77>>=@AAEFIKKJOLIHHJSNLPLSLMSPLONMSRSLMSPKPOMSNSOMJMMKRMSQSPSSJSPOKJSSNNSLNSMNLSLSSRLMSMPFSLKJHOLIKSSSSNLMLQNILLNNLSOMSSLSSQJMNSPROKIKNLNOROPSQRSSNNSMQSMMSOSSKJPSKRPSMSNSQQNSLSMSSOKOOKSLSISMSMSSNJLMIKKSSSNSLOPISNPMOSSJNPRLSLOSKOSMSSKSLIJNSNRMNSSLMMHOPSLSLSKNLNSIQSMSHKPPMSMSLIFJGGJGI@A=</,,,--BEHFGHSKKLPMMSJLKSLSLJISJLILNHKSKLJHKSKSHIHECBDESIIHILEDEEIILKFGHH
@2169_45CNXP_3
AATCGCAATAATCGGGTTCATTGATATTCCTGGTATAGTAGATGCTATCACACATACAATCATACTCAATTCGATGGAATTGTTTGATCTTAAAGGGGATATTCTATAATTTCGCATGTGAGGGGTTATTTCTTGGTTTCGTCCAGTCATTAATAACTTGATTATTTTTAGATAATAGTAGATAGAAAGAACGCTCGTAAGGAGTCCTATTGAAACCAAGAAATATAGGCCTGCCTGCCATCCACACCAGAATAAATGGAGTTTTCCCAAAAAAACCTGCTAGTGGAGGAAGACCTCCTAGGGATAAGAGACATAGAGCTAAAGAGAGAGCCAAAAAAGGATCTTTTGTGTATAATCCTGCATAATCTCGAATGTTATCAGTTCCGGTACGTAGACCAAATAATATAATGCAAGCAAAAGTTCCTAGATTCATGGCGATATAGAACAGCATATAAGTTATCATGCTCGCATATCCACCATTTGAGTCTCCAACAATTATTCCAATAATTACATATCCGATTTGACCTATGGACGAA
+
HOJGDHEFGNMKJLPSMMMKFFIQSPSMRRJ@???B88888999IPMKJJHIHHLMOJHFKOJIIKJGILNLSLSMSQLPIKHSSKMSHJ;334HJSNMSFQQLLLSKHMNLLLSKSNMPSOJSKHKMPSQMMNNKJMHLHLIKMLKJMSSNJMMLIIRJOPOKSSNSSOLQQQLLOOIKLKJMMOSKPNRKCDCCBJFEIFJOKGEE;:;;;=JJLSOIPSMHKLMLKMILHMSFCA<+(()*2556ABFKIISSSRMQSKJIAAA2*+DCDSPIMMMNSOOLKMSJJGB<<;:;;;<@DSKHIMJKINOMLQDBBBCPIJHHMIHHGHFLGHEGSSKSMSPPPSSMNLMKJLQJSLQSIJJMSSOSLKMJSKKMKJ>>>==CCCGMHHFEEEDCEILLOLSRPSNKIJKGGJIENIJSSSPMSMJJMJSNPIMJGHHIKHHOMSOJSMMSLSOSKLLIJMLHSSJJLIHSRKNMHGIILJLJNMKKLJLSIMMPKLLSQIJOIJLSIHKJSJKOIPLOPSKSOJMPMIKJHFHI
@2170_45CNXP_3
GTGCTAGCAACAACTCGAAGTATTGGGTCTAGCTTATTGATACGTTACCGAAAACCTCATTTGAATAAATTTGGAATACATTTTATTTTTTTTATTGAGCAAGTACTCGTACTCAAAAAAGTTAAAAATTTTTTATTTATATATTTTTTTTGAGTACGCGTTCTTTGGACCTGGTGTATCTTGTCTTTACCACGAATGATTTTCCTTGGTTAACAATAATTGTTGTTTCCAATATCTGCTGGTTCATTAATGTTATTTCTCCCGCATAGGGGAAATAAAGTCAATAAATGGTATACTATATGCATTTGCATCTTAGAACTTCTTCTAACGACCTACGCTTTTTGTTATAATTTTAAAATGGACGATCCATTAATTCAACTGTCCGAAGATTATAAATGGATCGATTTTTTTGATTTTTACTGGAGAATGGGAATAGATGGACTTTCTATAGGAACTATTTTACTGACGGGATTTATTACTACTTAGCCACTTTAGCGGCTTTTTCCAGTTACTCGGGATTCCCGATTTTTTCATTTCCTGATGTTAGCAATGTACAGCGGTCAAATAGGATCATTTTCTTCTCGGGATCTTCTACTTTTTTTCATCATGTGGGAATTCAGATTAATTCCCGTTTATCTACTTTTATCCATGTGGGGTGGAAAGAAACGTCTGTATTCGGCTACAAAATTTATTTTGTACACGGCAGGAAGTTCTATTTTTTTATTAATAGGAGTTTTAGGTATAAGTTTATATGGTTCGAACGAACCAACATTAAATTTAGAACTCTTAGCTAATAAATCCTATCCTGTTACACTTGAAATACTATTTTATATTGGATTTCTTATTGCTTTTGCCGTCAAATTACCGATTATACCTTTACATACTTGGTTACCTGACACCCACGGTGAGGCACATTACAGTACCTGTATGCTTCTCGCTGGAATCTTATTAAAAATGGGAGCCTATGGGTTGGTTCGAATCAATATGGAATTATTACCCCACGCTCATTCTATGTTTTCTCCTTGGTTGTTGGTAGTCGGTACAATCCAAATAATTTATGCAGCTTCAACATCTCTCGGTCAACGTAATTTAAAAAAGAGAATAGCCTATTCTTCTGTATCTCATATGGGTTTTATAATTATAGGTATTCGTCTATAACGGATCCTGGACTTTAATGGAGCTATTTTACAAATAATTTCTCATGGATTTATTGGCGCTGCACTTTTTTTCTTGGCAGGAACGAGTTATGATGAATTAGGCTTGTTTATCTTGATGAAAT
+
'''''5.//89000002110010.*+,000//-----:<@GEE>?:++?AAFKONNSDCEDDLKLKGSMJMLKIMPSNLLKLOSJPBKKHJLJDED@>0****<DEFFFEGC==<=DKSSMKLFFQKNOFFMSSRSLSKSPKJKFFDSSSSBAABBIAA@@A?@D9.=?IOOLJHNSMSHKDEDDDDMEDHEEKNMMMSSKSQOSJLMJPNHLQSSRMNSQBGKLC0+*IEFFJSSKNPOMLSQOIKSNISLONJSSSMSHSF@CBBABDIJRIFF87556999;;IIHHGFADC?>??>BBLEDBF3FFFFGI@=A@>?@>=@@AILLJOISSJSMOSKSOSSHSSSKMLOOLJGILOEOJMIKNJMLSSLKSKJIISPPSNLQGSJPSLJSHKRSJOKSHEBB@BAABBBEE@GMJNDBBBCFKKJIMKNOSJCBBABF>????PIIHKMMJLSKIHSSNSKFGH@@8..0/---.----.0''0002770,++)))*+,,+,,2255---++++*+,++0+587;:<C:99:=GKHAAA?CG>>@ADNMSSIHFGGEIHHHFG?>>??LSLKOPKKLDDAAAFFHHHQRHJKIHFIJIC,****,..+++<A<=/....00AAB??BACQKEFDDEEFJSKHJISIGGKJNKKINSGHHLHLOMHOHHEB@A@=?FFHJJEIEHEDFABCB@=>;;<F<;;:<;;<>>DGLNRKNOSSSKLHNHPRKSLJIFJLSLHKFPKJNMLSJLKM;:::GBAB?;:;;<DEFEFHDFGJNKJJKSJLNINJMHKLSS;:::;>?>@ADD?>>./>DFLCGILIGCA//>B<6GNFGFGFJNKJLMIBECCDLNJKKOGHGENQHIKIIDBECDC>>>>=I2AIGJJKSOROMKJLSLIRGKGSFGOSJKMLKKMSOSKGJHGOEGII@@@EACBB,+(((((67>ACDEDDC@@JIMLEEFGJIISLNPJJIKNKHLIJJJRINHQJNHNJQSSJKSMMMKF?MMJGNEKIKIJGFMHOMOLMHJIKNSSSLSNJIJLHHHFSJQIIKKIGHKFGGGIGFJ92111>FJSJSNSISIGIJGFIPSMFJCFKIE@@?AKDDFHILMHHJGHIIHNLPKKKSLJLSHEGDE;;:;@;;:;;FEFDIGGKH<AE'&%%%&)*36>??????2112450--:<CDDCC?A?CEDA?AA?HSMNJMSHDA:889<>855../0>?@BABABGHGMSJD@;<=?>==:::<@?BCA///)(((.../1566783006:;85656743
@2171_45CNXP_3
AATCGCAATAATCGGGTTCATTGATATTCCTAGTATAGTAGATGCTATCACACATACAATCATACTCAATTCGATGGAATTGTTTGATCTTAAAGGGGATATTCTATAATTTCGCATGTGAGGGGTTATTTCTTGGTTTCGTCCAGTCATTAATAACTTGATTATTTTTAGATAATAGTAGATAGAAAGAACGCTCGTAAGGAGTCCTATTGAAACCAAGAAATATAGGCCTGCCTGCCATCCACACCAGAATAAATAGAGTTTTCCAAAAAAACCTGCTAGTGGAGGAAGACCTCCTAGGGATAAGAGACATAGAGCTAAAGAGAAAACTACGAAAAAAGGATCTTTTGTGTATAATCCTGCATAATCTTGAATGTTATCAGTTCCGGTACGTAGACCAAATAATATAATGCAAGCAAAAGTTCCTAGATTCATGGCGATATAGAACAGCATATAAGTTATCATGCTCGCATATCCACCATTTGAGTCTCCAAGGAATATTCCAATAATTACATATCCGATTTGACCTATGGACGAATATGCAAGCATACGTTTCATGCTTGTTTGAGTAATAGCAATGAGATTCCCGAATATCATGCTAAGAATAGCTAGGATTTCCAGAAGAAGATGCCATTCATTTGATAAGAAATAAAAAGGAATATCGAAAATTCGAGTGGCTAAAGCTAAAGCAGCTACTTTCGAAGTAACAGAAAGAAAAGCAACGACTGGAGTGGGAGATCCTTCGTATACGTCAGGAGTCCATTGATGAAAAGGGGCTAGGGAAAGCTTGAACCCAATTCCTACAGTGATGAATATAAGCGCAATTGAAATTCCTGGGGAGTTATACATTTGTGTATTGATAAGACCATTCACTATTTCTTGAAGCTCAATCTCTCCCCCGGATGAACCATATAGCCAAGAGAAACCATAAACCAGAATAGAAGAGCTTGCCCCACCCATGAGTAAATATTTCATAGTAGCCTCATTAGATCGTATATCTTTCTTGGTATATCCAGATAATAGGTAGGAGCATAAACTGAAACATTCTAGAGCTACAAAGATAGTTATTAAATCGTTAGCACCACATAAAAACATTCCTCCTAGAGTAGCTGTTAATATGAATAACAGAAACTCTGTTATAGCCATTTCTGTACATTCAATGTACTCTACGGATAGAGGAATACAGAGAGTTGAACATAGTAAAATAAGAAATTGAAAGATTTCGTTGAAATTGTTCGTTTGGAAATTTCCTGAAAAGCTAATCATA
+
@@AIJIJJIPPNJQSJISSSONSJSLSSLJKNSSSSJJMLLJONHMKMSPJMIKRGNIMHLMSKOSGKHPJHIILIKMSSR@AGFA@@@@?333GJPLKLFSSOSNMNNRKSKRJHQSSMJKOKNIFCBGG><7224>@EFIFIMKKSSKIKSSIPSRPMLNKLSSJKOLNNPSILMNSNOSLHFBIMHJMSA@AB88888CB?88778::>@HNGHIFEGHG>HHGGNSSSSJOMJSLKNFGHFKKIIKKHIJKNPKNGKJKNROIDE>LSSSSMSLSSPSSILLJOHKEFDDDFHIGHKEBEFCFC?>?>=64344766455.,,*'&&$$$%%'*EKLFJOJSSSSLLOOKSOKKSKIKIMSQOSRS/////IORPLSNHJSMJOSSNKIKHILJKNOSOSSPOSMMSSLNIQHSOSMLMKRIJNOSSRMKPMJLIHIJJ>====MSHLOOOKGNRLNSEHEFEPSQHONMSMLNSPQNKLKJSSJHD<8,'&%%%%%&)*.125HKKGHGHHKLSLMSSSSNKGLMSIOQMHJHLJJLLSOILKSMHIKHISSSRSOSHPIKHIGKJRSMKNIHG88777:.....EFFSJEEIGLJKJKLSIJLIJOSKINMHIGGJKOOQKLLPQMLSPMJJMSOSPMF@ALJSILMHJGJPKHIGFHLFHHNNHMHSHJISLMSNJSHISSNOLGOLGJGE<99HILIJJFIEFDRIHICMMIIEEFFHFKKJFGHQBCCBDFEIIHNHMHKINKHLIHEIOE<333-,++-/01BDIKIKILJILOSJMMJFGEDKMIKNIJMLONMNSJJSFFGFFSMNKNKJIILMKHMIRQSHPJMHJKNJJJNINKOIONSSKRMOSPSILMPQSJLKNPLKKNLNMLKPHLRMHISLQSSKSKGEHGFMMJIHGFIIKLJNMSSOHGGKSSLIKISJSKSJMHJOMLGSKKNNKILKJSSOJMJSLOFKISJHJSNLJSJEE::::999@889HKKHKIHKJKGGIJEF?CHJJRISMHLKHHJHIHKHJLMJSMQHIIIIHKSJIJSONNJKGE8678LGGHKHJSLMMPKJMNSNLLIGFFFFLNICB99:=>RIMONKHSQMIKKONKPOJJNLOQQQMQMNJOKJNJHLIFHKJIMMQIHIFFHMJIKGJSSQRJJHHHLHGIJGIHJMIQLIIHFPIJIHMNONJJHLFHKFHIHHNPHLGIGHILSMQLRNJMLLIFLKPMQJNFEFEEISJSKHIC<333FKLLONRPOINMLHKNKMIMGMMMKSH
@2172_45CNXP_3
AATCGCAATAATCGGGTTCATTGATATTCCTAGTATAGTAGATGCTATCACACATACAATCATACTCAATTCAATGGAATTGTTTGATCTTAAAGGGGATATTCTATAATTTCGCATGTGAGGGGTTATTTCTTGGTTTCGTCCAGTCATTAATAACTTGATTATTTTTAGATAATAGTAGATAGAAAGAACGCTCGTAAGGAGTCCTATTGAAACCAAGAAATATAGGCCTGCCTGCCATCCACACCAGAATAAATAGAGTTTTCCAAAAAAACCTGCTAGTGGAGGAAGACCTCCTAGGGATAAGAGACATAGACTAAAGAGAGAGCCAAAAAAGGATCTTTTGTGTATAATCCTGCATAATCTCGAATGTTATCAGTTCCGGTACGTAGACCAAATAATATAATGCAAGCAAAAGTTCCTAGATTCATGGCGATATAGAACAGCATATAAGTTATCATGCTCGCATATCCACCATTTGAGTCTCCAACAATTATTCCAATAATTACATATCCGATTTGACCTATGGACGAA
+
HSNNJNIMJNSNLLPMLMSRSLMQSMSOLNILMSSSGGFGGJSLKMQNJLOKGMSKS4444RSJJSIBBBBB/.../LLSOHSKMJPLGQ:4456=JQQIKSMOIHONLSNLPKIJHKSSRLIJNJOKSSSMSKBBBCCISLNSPSPMKLKNSSOKISMIKSKMJKNSLMJJIMLHPOLHINIKJQMSKNMPRSSOSQMIKJQLSPOJKRMKLKOJKJJSPSNSQKJFHISJJNLSRQMOIMSKIMSLRJKSMKLSKNSNJ>74HHKA@@@CSJNKMMNIFLHLEECCBA<<;;;>>>GSMKMMEKOSLLO;;+*)(())99=CCAADEB5445SSNOSOKOSSQMSINJMOINHSSIMLSMPOSSMLOSOLNKILLHJSMLONKNNGMNHIJGHISMLSKOOOOIRNKMMGGFFKSOOHJJJLLKMJINIKQDCCCDKOHILJIMIKNMSSLNKKISMHOMKOIGGGEHIHHFHH3221++++*,(((8:BDCEDCDFEGHNSIKIGGHGJGKLIGGKQLJIGHFEFFHGDED
@2173_45CNXP_3
ATGCTAGCTTTTTGGCCTAATTCTTCTTCTGATGATCGATTTAACCTCTGATCAAAAAGATATACCTTGGTTATATTTCATCTCTTCAACAAGTTTCGTAATGAGCATAACGGCCCTATTGTTCCGATGGAGAGAAGAACCTATGATTAGCTTTTTTTCAGGAAATTTCCAAACGAACAATTTCAACGAAATCTTTCAATTTCTTATTTTACTATGTTCAACTCTCTGTATTCCTCTATCCGTAGAGTACATTGAATGTACAGAAATGGCTATAACAGAGTTTCTGTTATTCATATTAACAGCTACTCTAGGAGGAATGTTTTTATGTGGTGCTAACGATTTAATAACTATCTTTGTAGCTCTAGAATGTTTCAGTTTATGCTCCTACCTATTATCTGGATATACCAAGAAAGATATACGATCTAATGAGGCTACTATGAAATATTTACTCATGGGTGGGGCAAGCTCTTCTATTCTGGTTTATGGTTTCTCTTGGCTATATGGTTCATCCGGGGGAGAGATTGAGCTTCAAGAAATAGTGAATGGTCTTATCAATACACAAATGTATAACTCCCAGGAATTTCAATTGCGCTTATATTCATCACTGTAGGAATTGGGTTCAAGCTTTCCCTAGCCCCTTTTCATCAATGGACTCCTGACGTATACGAAGGATCTCCCACTCCAGTCGTTGCTTTTCTTTCTGTTACTTCGAAAGTAGCTGCTTTAGCTTTAGCCACTCGAATTTTCGATATTCCTTTTTATTTCTTATCAAATGAATGGCATCTTCTTCTGGAAATCCTAGCTATTCTTAGCATGATATTCGGGAATCTCATTGCTATTACTCAAACAAGCATGAAACGTATGCTTGCATATTCGTCCATAGGTCAAATCGGATATGTAATTATTGGAATAATTGTTGGAGACTCAAATGGTGGATATGCGAGCATGATAACTTATATGCTGTTCTATATCGCCATGAATCTAGGAACTTTTGCTTGCATTATATTATTTGGTCTACGTACCGGAACTGATAACATTCGAGATTATGCAGGATTATACACAAAAGATCCTTTTTTGGCTCTCTCTTTAGCTCTATGTCTCTTATCCCTAGGAGGTCTTCCTCCACTAGCAGGTTTTTTTGGAAAACTCTATTTATTCTGGTGTGGATGGCAGGCAGGCCTATATTTCTTGGTTTCAATAGGACTCCTTACGAGCGTTCTTTCTATCTACTATTATCTAAAAATAATCAAGTTATTAATGACTGGACGAAACCAAGAAATAACCCCTCACATGCGAAATTATAGAATATCCCCTTTAAGATCAAACAATTCCATCGAATTGAGTATGATTGTATGTGTGATAGCATCTACTATACTAGGAATATCAATGAACCCGATTATTGCGATTA
+
FGFFEJHGIJGHGEFIHPIJLMPJJLLSOIIIIJHHLKJSKOKQHJLLSJLHLHFELSJLPJMMKRSMONLMLMIHRMMKSJIJJLLJKNHQMSPPKKHKHPKNHJJIIKI=<=::;:898780156DEGIKMSJKNKILGFHNJSHILJG42066:EDDFDDEHINSKJBJMKJGGOHMJSSOILHKJKJLRHSLISIJINNPKLMLKMLSSKJGJJJJIMINSKSKQIJJLNNNMKJNJLOJIMIHGIEJIIJIRJHHGGGHHMJHMKJIRIKGHDDDHIKSNMMMJIJFEFEFB@@AIHHLQSINGGIMGJNLMIISMLSSLIKPJMLKBBBACEIHFHHPSKPJSMOIJOJHOIGHKFE;421/03800000:EEHHEJFHIIOJLMJSMSPMILNHKIMRGDA?EHKLRSIIIGHLGHOOKGNOIPGKJLHIOIIKKJKGMSLIKMJQJSPHKKSLSSKMJIIHHIRHIH====<-++++@DHHEFCAB??GKMSPSFFF=87778659:IKF<9998648795-----;;;<>>>>EHEJGFIHHOJLJJGHHFFIHOKMKLGDDE??>.=CHGIDB>4445JGCCAAACDHFGEGGHGGGHCBCBEEFCCBBEEGFFB>-+**-.,,-BC><<=D=GIGHFIGIJLLILIIJGJHGJHHFSCIQOGGH;;;<>EEFAABAGIIPMSSJKSLNPPQKSSNIMOJISHJHMJHIJHLHHJDIE500/DFF54444::99=?8:::<HGHFIHGA?=@AA@BLLKKKHEPHLJQMKKIMGMMIPLLLHIHMKNIHKB@AA@@>??@:<CGOMJNMHHDBAABEFJSIJGIGIGEFGH@=+++779HDFGEGIHGG>=<;00//**((''''&&&&''@FEIIHJHMHJIJGLIILJHFKMOROKIMPJLPHNLKJKNMOMKGHKKLMLKHHHFJHHHJIIIJNLIHKHKLMPJRHLKILIOSJJLJKJLJFFHFHFECBBBBKHJHJJSKLSNKSSSSMLJFIHJLKSHHIGHJKMHOHECIJIKMPSKSJIRLIHHPHHMEHAA;;=<66666988****-.,,,,.*****0=?CJIFGB@>=BLSJMMMJHJSKJOJSLSHCBBCCDGGFIPJNSKSPLSSOLHI@><??DIOMJFKJLNQMLOSSSRKSLKNLSSKSOMQJSLLNLLQPLILIKSLMSJKLOHFGIDC@@@BHLIJLJJJMIIKJIHHKHFESJFOILNJJSKLHMIG00001POSMMMJJSHNMIISHGLHHSI?=;:<<<=>CACEDDDB:8876417<=BMJKHLLKIKMSLISLGIKKEF?GHN<AIJILHHHIGFGEEFGEDGGFGHGHBAA@AEEHGHGIGLSLIHGGGIHJGIIIHHE;@A:B@GFGHKKECECCEECCBBEFHKMICBCBBE
@2174_45CNXP_3
CGTACGTAAACAACTCGAAGTATGGGTCTAGCTTATTGATACGTTACCGAAAACCTCATTTGAATAAATTTGGAATACATTTTATTTTTTTTTATTGACAAGTACTCGTACTCAAAAAAGTTAAAAATTTTTTATTTATATATTTTTTTTGAGTACGCGTTTCTTGGACCTGGTGTATCTTGTCTTTACCACGAATGATTTTCCTTGGTTAACAATAATTGTTGTTTTTCCAATATCTGCTGGTTCATTAATGTTATTTCTCCCGCATAGGGGAAATAAAGTCAATAAAAGGTATACTATATGCATTTGCATCTTAGAACTTCTCCTAACGACCTACGCTTTTTGTTATAATTTTAAAATGGACGATCCATTAATTCAACTGTCCGAAGATTATAAATGGATCGATTTTTTTTGATTTTTACTGGAGAATGGGAATAGATGGACTTTCTATAGGAACTATTTTACTGACGGGATTTATTACTACTTTAGCCACTTTAGCGGCTTTTCCAGTTACTCGGGATTCCCGATTTTTTCATTTCCTGATGTTAGCAATGTACAGCGGTCAAATAGGATTATTTTCTTCTCGGGATCTTCTACTTTTTTTCATCATGTGGGAATTAGAATTAATTCCCGTTTATCTACTTTTATCCATGTGGGGTGGAAAGAAACGTCTGTATTCGGCTACAAAATTTATTTTGTACACGGCAGGAAGTTCTATTTTTTTATTAATAGGAGTTTTAGGTATAAGTTTATATGGTTCGAACGAACCAACATTAAATTTAGAACTCTTAGCTAATAAATCCTATCCTGTTACACTTGAAATACTATTTTATATTGGATTTCTTATTGCTTTTGCCGTCAAATTACCGATTATACCTTTACATACTTGGTTACCTGACACCCACGGTGAGGCACATTACAGTACCTGTATGCTTCTCGCTGGAATCTTATTAAAAATGGGAGCCTATGGGTTGGTTCGAATCAATATGGAATTATTACCCCACGCTCATTCTATGTTTTCTCCTTGGTTGTTGGTAGTCGGTACAATCCAAATAATTTATGCAGCTTTAACATCTCTCGGTCAACGTAATTTAAAAAAGAGAATAGCCTATTCTTCTGTATCTCATATGGGTTTTATAATTATAGGTATTAGTTCTATAACGGATCCTGGACTTAATGGAGCTATTTTACAAATAATTTCTCATGGATTTATTGGCGCTGCACTTTTTTTCTTGGCAGGAACGAGTTATGATAGAATTAGGCTTGTTTATCTTGATGAAATGGGTGGAATGGCTATCTCCATTCCAAAAATATTTACAATGTTCACTATTTTATCGATGGCTTCCCTTGCATAAATTATTTGGATTGTACCGACTACCAACAACCAAGGAGAAAACATAGAATGAGCGTGGGGTAATAATTCCATATTGATTCGAACCAACCCATAGGCTCCCATTTTTAATAAGATTCCAGCGAGAAGCATACAGGTACTGTAATGTGCCTCACCGTGGGTGTCAGGTAACCAAGTATGTAAAGGTATAATCGGTAATTTGACGGCAAAAGCAATAAGAAATCCAATATAAAATAGTATTTCAAGTGTAACAGGATAGGATTTATTAGCTAAGAGTTCTAAATTTAATGTTGGTTCGTTCGAACCATATAGAACTTATACCTAAAACTCCTATTAATAAAAAAATAGAACTTCCTGCCGTGTACAAAATAAATTTTGTAGCCGAATACAGACGTTTCTTTCCACCCCACATGGATAAAAGTAGATAAACGGGAATTAATTCTAATTCCCACATGATGAAAAAAAGTAGAAGATCCCGAGAAGAAAATAATCCTATTTGACCGCTGTACATTGCTAACATCAGGAAATGAAAAAATCGGGAATCCCGAGTAACTGGAAAAGCCGCTAAAGTCAACGTAGTAATAAATCCCGTCAGTAAAATAGTTCCTATAGAAAGTCCATCTATTCCCATTCTCCAGTAAAAATCAAAAAAATCGATCCATTTATAATCTTCGGACAGTTGAATTAATGGATCGTCCATTTTAAAATTATAACAAAAAGCGTAGGTCGTTAGGAGAAGTTCTAAGATGCAAATGCATATAGTATACCTTTTATTGACTTTATTTCCCCTATGCGGGAGAAATAACATTAATGAACCAGCAGATATTGGAAAAACAACAATTATTGTTAACCAAGGAAAATCATTCGTGGTAAAGACGAGATATCACCAGGTCCAAAGAACGCGTACTCAAAAAAAATATATAAATAAAAAATTTTTAACTTTTTTGAGTACGAGTACTTGTCAATAAAAAAAATAAAATGTATTCCAAATTTATTCAAATGAGGTTTTCGGTAACGTATCAATAAGCTAGACCCATACTTCGAGTTGTTTACGTACGA
+
IJSFECDBBDDHIGLMLLSRJOKOMJJOOKSHJHD<C*+LPSKGJFHKMFIJLILLJEISSOSJOJJJMKSJIJJKKQLSLSSJLAOOMSSSONLLHGNIIFIHGFGHJGMKHFIMKSSSJJDEOSSJLPJSSLHSLKSQLLLC@GSSSSMSLJKOD@?2.-+,,(();=FHHJPMNOPSSOLNOLOQLMIKJSJKKGLSSONLRJLSPMJKLMLKSSMSLSLNKEDSLKMIGNOJRKPSSOQLLLSMSMKLSKSHSOKGN:543GGFEIJKGJJHEFNCC=;54438@@:FGJLKFEEEEOOLMKINMKJSLSNKJIO>>>>>PJGJGHKKSKKSSKKOSEKSSSMILMKHNOQOGKSNJJIE88888BAECEDEFEIIHHGGGGGHGMLNJJMMKSJNKNIGFEEELPLSLHHDAFSK@==<>G>>===IHHHJILIJHEMGJHKJLIF@??ADCIHGJMOMGFGFFECCDFPLSHOFFIHKGHKFFIHJFIIOIGDCDCDGISOLGGGIHJHEBBDCBCBBCECDFJMRQH;:;GJLIGGOIHHJHKIJMLSHGFEDABA>;999=HEFDLINJKLNMLJHFC@@?@ACGFDFFCCBKSSOPHGGDEFEDEDDFDA**))+,).B522;2<===D?>==>FJLGHEGFGGLESSLN>>=<>>FLLNNSMSMSLOLSLKLKNSSRSIKPNKSLSSPLNSPNOLKJFMGSHSQKHSSLOOSSSPKSNISNSJSNQNSSMOJPNONLQNROSSKRKKSNMQKKLLLJSLNMLNSMSKSJSMJLPKHGGI:7789>>>>HKNQSMNOLMSKSKGGKHMLISJNKKLOOSPKMMSRSPFFB@EMDDFEACCADGHOJOLPSLSJSJSSSOJNNJSLLHKNMSJLSSORSNSLSSLSOSSPLMLLKKNMNNLLSPSOSKSRNMKQMKIQIORKSMKMPNOKSJIHIIPRQNOKLPOSSSSSHLKNNSNSPNKIJOSKKMNOSMQSLQSISNSJPMLSRNNPSSQNLLLKKSPNSSJOLMKJNMIPNKJLNKOOSSOMOMSRHMRIMJNKNJNSESL<<<;<SRSMRKIPKQKLNSNQSSNRPMMOSKOJNROHGIIJMSPSNSJLJLSRKHPJLQJSSMKNSSRNOMLJKMJKOSKMLOKHLQKPPKJHIKSKSKNNSQSKJGFFIISSMOLJJSOJSSRKKSOSMLLSJMPSOSOKSIIGGISMNJHIIGHJNPLSKGIJHHHIHHDDEJLSOSIICDJKSIHJECCBBDJIIILGEFDDDFGHEGJGOKLMROMSLSSKQMLJNQSHNPPMNHJQNSSHSKK44KOJMLOSPMKOHJJLGMSNNMOSQSLSMSNIMSREKKNLILLJNIKSLLSSJJLLPCLH4333LSSKHHFFPMHSMMPMOKSNQLJNMRLLMSKNLHIKNS44444JOMSSJHOMOMISNNOQKKNKJLNQHOLKISIHSJJIGQSSQLLLA>AB;4889:DKLKIKSMSNPONLSMLLSMJNSMJQJOOSNHSNJLLNMMORISKMJNLOKMJKSNSQSPOLOMPMLIGJGQMSJGEEGA@AAAJHLSMMLLSMKOKLKMKLSQSLKSSSNKKJOJHIHSISLSGKJSKLLLSISLKIHIJSJSISQSOSOSSSPLSSISRMLMSJMMKSMMOJOJIKQHHHJE>>>@8888=:9441*****3---GJMHJJJMISIJNLNNQSMGKSSSLJKLOIIEJKJRLJJLIKLJLHKQOJSSIMJSSKKJSPSMJKOJPNOJSDFFFBBBA>GGFKQPPSJKJLINKSKIMSFFLIIHHPISKSSKIOJJSKIKISKSSLIRGGLSRH@B?JSSJHFEFFFHKK8962DCCHRJMSNOMSSHLHJJRSLKKHHHHHKKIHILOJLSLJKIFJGJKHLSEFFGHKMNJHIIGIHKRJIJKMIJHIMSQSKSSNHE<<.++++&%$$%'((-//BHILKGGFGHIHPGGLIJSLHQJIKMHJIHGJLKMJNNSSOMIMMPMQSNKSOSIKLFHILMID??@DKSSSCDBCBIGFNPJHMSIIHMJNKLJHFHOKINJGGGG::::9::9835::83335AG@>BCCACCGMSJIHHIJHBA@@>@ACDGMLPOIIIMFHHFGIHJIIIJIKHJJJMGKSKEFGEBGMHSLSIJHHJ<6?LKBIJGIPLLLLHA@@??CCDG==HBCDEFJKHLKHGJINMDHNRSLSLJJJKSSJORLSSNMSKILSJHJJKSIFHE<:;666/..,*)'&&'''%$%))239:=>@@ABBDCDEDGFFJFBBAFNSIIKHEEFEFJIEEAIPJB?@AGGGCDDEMSL@::::<:;;;;JHIFFIAE97=;?HSSSP@DBPKJJIEJIGHKHMJJHIF@>??>HFEEDEHKKDDDCEJCDCDDHHIHIJGIFDC@AAABEFFEDCCCBDDDGIGIHHGG@@
@2175_45CNXP_3
AATCGCAATAATCGGGTTCATACGCGCATACTCACTGTGGCGATACTCGCATTCAGGTCCCTTCTTGCAGGTTAAAGGAGAAGCGGAGAGTTGAAGCACAATCGGTGTTCCACTTCAAAGCATCTTCTTCAGCAGATGAAACAGTCTCTGATTGCTTCTTCTGCTCATGTTGCTGTTGCGGTTGAGTCGCAGGCGCAAACATTATTATTACTTGGAAATTTCTGAATCTCTCTTTCAAGTAGATCGCAAGGTTTCAGATCGAAACCCTAGGAAGATGTCGAAAATCACCGATTCAGAGAGAGTCCCGTGGAAGAAGAAGAAGAATTAGGCCAAAAAGCTAGCATA
+
?>?211..114;22222FGEFDDDIGIFSIILKHHKJJJHR@@@@@KMAA@@@>=>>>>IFELCDEESCKISPGFDGLNDIJDD,*)))--)%&&&%%%&)*13BBBIQIF@@@ABIFFJJHKFKSE=<<<GQNOGGGEILIMISDCEDDGHSSMKSMKRMLMLPMCBBBBHISSSSOSMLNLLSMSKPGEDDEDKIIMJGEFA@@@BD?>>>@BJMOSSPNRJSKSJPSSMQSLCHKJPECCCBCFGSSKNMRD@@@@@A@ILNLEC,,-./041(''',--ABCMGL>==>?HFGGEAFHFC?4/0;;NOKJMJSMSSSNNMSOMISPKKSSMPNHJLISKK9
@2176_45CNXP_3
CGTACGTATTTTTGGCCTAATTCTTCTTCTGACTGGGAAACAAGCGGCTTATCTGATGACCTTGAGTGGAAGAAAGTTGTGGAACCTATTATGAGACTTTATACAGAGACTACTGATGGATCCAATATAGAAGCAAAAGAGAGTGCTTTAGTCTGGCATCACCAAGATGCTGACCCAGACTTTGGTTCTTGTCAAGCCAAGGAACTACTGGACCATCTAGAAACTGTTCTTGTGAATGAACCCGATTATTGCGATTA
+
FFE99999?AABDBGIKLNPHJKLKKSSLPLIFFIILNNRINKJJKSIMKKSSNNJRLLSKOIA;:B2223ESJSKJOQOLMMOJKPKSLLSLKNSKSMLMSLJGGHILJSJKKJKKJHKGHIIKJLHHIJMKSCGBPNSHGHGFHL@JGFGEDGHGBDEA@?<=>PJHLMNKHIJGLISSLMHDOSMNKJHJHJILMKKHNIIIMGLHHNNIJMSHLLQKSMNIJJNNIKPLOGIGEDEEEFEEGEEGGHSJGFGG
@2177_45CNXP_3
ATGCTAGCAACAACTCGAAGTATGGGTCTAGCTTATTGATACGTTACCGAAAACCTCATTTGAATAAATTTGGAATACATTTTATTTTTTTTATTGACAAGTACTCGTACTCAAAAAAGTTAAAAATTTTTTATTTATATATTTTTTTTGAGTACGCGTTCTTTGGACCTGGTGTATCTTGTCTTTACCACGAATGATTTTCCTTGGTTAACAATAATTGTTGTTTTTCCAATATCTGCTGGTTCATTAATGTTATTTCTCCCGCATAGGGGAAATAAAGTCAATAAATGGTATACTATATGCATTTGCATCTTAGAACTTCTTCTAACGACCTACGCTTTTTGTTATAATTTTAAAATGGACGATCCATTAATTCAACTGTCCGAAGATTATAAATGGATCGATTTTTTTGATTTTTACTGGAGAATGGGAATAGATGGACTTTCTATAGGAACTATTTTACTGACGGGATTTATTACTACTTTAGCCACTTTAGCGGCTTTTCCAGTTACTCGGGATTCCCGATTTTTTCATTTCCTGATGTTAGCAATGTACAGCGGTCAAATAGGATTATTTTCTTCTCGGGATCTTCTACTTTTTTTCATCATGTGGGAATTAGAATTAATTCCCGTTTATCTACTTTTATCCATGTGGGGTGGAAAGAAACGTCTGTATTCGGCTACAAAATTTATTTTGTACACGGCAGGAAGTTCTATTTTTTTATTAATAGGAGTTTTAGGTATAAGTTTATATGGTTCGAACGAACCAACATTAAATTTAGAACTCTTAGCTAATGATAGCTATCCTGTTACACTTGAAATACTATTTTATATTGGATTTCTTATTGCTTTTGCCGTCAAATTACCGATTATACCTTTACATACTTGGTTACCTGACACCCACGGTGAGGCACATTACAGTACCTGTATGCTTCTCGCTGGAATCTTATTAAAAATGGGAGCCTATGGGTTGGTTCGAATCAATATGGAATTATTACCCCACGCTCATTCTATGTTTTCTCCTTGGTTGTTGGTAGTCGGTACAATCCAAATAATTTATGCAGCTTTAACATCTCTCGGTCAACGTAATTTAAAAAAGAGAATAGCCTATTCTTCTGTATCTCATATGGGTTTTATAATTATAGGTATTAGTTCTATAACGGATCCTGGACTTAATGGAGCTATTTTACAAATAATTTCTCATGGATTTATT
+
GIGJOLJLNKMKGSLJHJHKMPMISLJSSSKNJKFHIJKSIMHHHGSQKLKJMRKSMIISNKLLNKLMMOLKLJMHRPSMLJLKJ@JISSSSLSILIJIMHHJMMFDED>6667DFSSNLMHHKKMKHHBSSNILKMOIIKKGHFSSSSJMNRLKKMKOPJKISIIKIOSKIRJJJSISSLNLJGHLKPLHKSIRKSQGMSGSRKJSPRPMSJOSMNLPJJQMLMSLNMSOJISSNLPKSSISMEDFFEMSLMSJSSOSSLNLKLNLJSSSHLINIFF?>?CEGGACB?=<<55556;=>BFHISLJLSJSPMKFEHGACEGGIFHGJHHGLKIKSQJKRPKKLJLIIQLSNSSMHJJKLKJGGIIIJKLSSKSJIJPKJISSSKOMSLNMMPJNJSLNISHIHKNHPSSSPSHGNSQOSPKSRKLSNJKLLJKGJIGLKKKJJKISJKJNJKJJSJPGLLMHJILIKKHHILNSQOJSLSHJSJJMRKLJNSNIIHKJKIHSMOSKHGJJMNLMJLIKPNOKHHIGHGSMNIFGJGLSOJSISLSNKJJLNHILGFGFFMIIJLSKFJJOHKINSOOSSBBKKHGGHESKKPHIEM?SSSSICCCHMJJLKJPLSKJIGNHJJEOJEEGFIKHFDDCDDICSMJJJOIIGMKHMHGFIDDGFKRSNAB@@@65555BBKHHHMJNMRPRNNNKLKKLJMS87778;;<;<?====>HLSSSKKJKJSIRLNKQJNSPNOIKOQLMSKSKLNMFGHFA?===>@AABLNNPNLMJISRJIJKGJQEHGEFLSNNH;:84333224=ABLF==>PQMJNRNMKKLNSMQPQSOSSOOLLKNOSPSOSLLJSMSSNNNLRJRQOJSNSMLLSOJMMISNLLSSRNLLOMSMSPMLNMPSQSOSOSROQPSRKSSSMNLLKKNLKJLNLKKQKRSQNMSSOMSQMPSKNNLLPRLPLSSE@></+****+4=HKKLHJ<9888:?HJMSLJOSSRHSMOSOSSKNSNSSRSOSLJSJJSSLMPRMSSNMNMPSSOSONOMKOPKLLNSOKONSMSPJRMLQKPSSKSKJQSOSRSLOQMSSOSKNSSSOLLQSSKMEDSSOQSSSSHLJKSLNLSLSSNRSPOPLOLPMSLLKRMNSPMKKIRRLKSORSLKRMSSRRLIJSISSSSSSSQMSJQQNPSMPSKNMNQJSNSLMLNJPSNSRQSMRSMISNJMSRQ
@2178_45CNXP_3
AATCGCAATAATCGGGTTCATTGATATTCCTAGTATAGTAGATGCTATCACACATACAATCATACTCAATTCGATGGAATTGTTTGATCTTAAAGGGGATATTCTATAATTTCGCATGTGAGGGGTTATTTCTTGGTTTCGTCCAGTCATTAATAACTTGATTATTTTTAGATAATAGTAGATAGAAAGAACGCTCGTAAGGAGTCCTATTGAAACCAAGAAATATAGGCCTGCCTGCCATCCACACCAGAATAAATAGAGTTTTCCAAAAACCTGCTAGTGGAGGAAGACCTCCTAGGGATAAGAGACATAGAGCTAAAGAGAGAGCCAAAAAAGGATCTTTTGTGTATAATCCTGCATAATCTCGAATGTTATCAGTTCCGGTACGTAGACCAAATAATATAATGCAAGCAAAAGTTCCTAGATTCATGGCGATATAGAACAGCATATAAGTTATCATGCTCGCATATCCACCATTTGAGTCTCCAACAATTATTCCAATAATTACATATCCGATTTGACCTATGGACGAATATGCAAGCATACGTTTCATGCTTGTTTGAGTAATAGCAATGAGATTCCCGAATATCATGCTAAGAATAGCTAGGATTTCCAGAAGAAGAATTAGGCCAAAAAGCTAGCATA
+
QSMNORNKNONSSSKKNOLNMSMLLOSKOSMOPQJSSKMJKPGJNIKLJNJLKHNOSRSNMPKKIJIJSJMLSPLKNIJMSDJLRQHGDD9556GMQJLQSIOPSLILKSLPLOJNRRSPKIKMJMIKSOJGH>322272000=BHHHKSSJLSPNMLLNHSSOLLSOLSMSSLISMKQLJNSIMKLKMSQM76633545989=;867779:;?GEHGFJPJJONSPKQLKISKKRSJOLSNNQIQOKQLNPJKSONMLKHJA?IRLDCISLQNMRISOSSKSLKMNISOSOSIJGGJGHLOEKISJJSSSGIFIKSHKGFJKJHQKRPKNMLRNKKISBDCLSESIOHJNSSPSSSPPROQSPSSNKSMLNSPRNMJISSLJNJMNQPJHGFHQSSSLSINSNMMLSLMJKIMIMRRKOKJSKKLLOLRMPHKJSQNIHHGHJQSQPRSMSPSQKSSMNNSSOMJMISOSSLSSOSSLKISJNNISIIJJNKOMKOMJJJSLKKJIIJIILSJHIIMHPJNLMHLJJSHHGGIKHHHJLJHIKHHGKLHKJKJJISKLSNPMMPJSNLJKLKHGNHIKHKIFDDDFIKJMJJLIADD?==<<77777>FEE:K??FEDBDNIKKGFDGGGHJJIPRGLJFEFED
@2179_45CNXP_3
AATCGCAATAATCGGGTTCATTGATATTCCTAGTATAGTAGATGCTATCACACATACAATCATACTCAATTCGATGGAATTGTTTGATCTAAAGGGGATATTCTATAATTTCGCATGTGAGGGGCTATTTCTTGGTTTCGTCCAGTCATTAATAACTTGATTATTTTTAGATAATAGTAGATAGAAAGAACGCTCGTAAGGAGTCCTATTGAAACCAAGAAATATAGGCCTGCCTGCCATCCACACCAGAATAAATAGAGTTTTCCAAAAAAACCTGCTAGTGGAGGAAGACCTCCTAGGGATAAGAGACATAGAGCTAAAGAGAGAGCCAAAAAAGGATCTTTTGTGTATAATCCTGCATAATCTCGAATGTTATCAGTTCCGGTACGTAGACCAAATAATATAATGCAAGCAAAAGTTCCTAGATTCATGGCGATATAGAACAGCATATAAGTTATCATGCTCGCATATCCACCATTTGAGTCTCCAACAATTATTCCAATAATTACATATCCGATTTGACCTATGGACGAATATGCAAGCATACGTTTCATGCTTGTTTGAGTAATAGCAATGAGATTCCCGAATATCATGCTAAGAATAGCTAGGATTTCCAGAAGAAGAATTAGGCCAAAAATACGTACGA
+
366FHRJSHLJSIIKJJKISKSSNIJJLQNMLNSKKIIJKGHIHKGLMKHSKHJHOLIMNJHLSGKIMJSKPNKKKJHMMLHMEIHCMGG8;4.EHIJHINSKIJHJSLMLNNSMJKJFDCDFOCBBABMKSODDDDFKNJOLKHHHJMKRMMRPNMJILIOIKISOLIKJIJMIMHQMPSSKLKJLPPKKKSOMNIGMKKSSRRKSKLMKKKPOMIKQNLNKMSLRJIMLPJKRKMLJSNLQOMKKLGIOINRLSSPSKHIIJLKA@DESSSJLSJMIQLHKLIKB@<89112>DEHOQIKJNSJKMMSOSEBBACQFSLKSOIGEGIGEECESSKIMSFJPSSIPRSKSOKKNNSSKKKKSQKSOLIMSSRMKJPIHMKNIOJMKKKRISLOIHKKLNSLMSQRJKJ64445;:MMLKIOJNHFGKGNSSOGKGIFIOIKNNHJPKOLSMSPLMHMLLKLSMKJJHHLSMIGFKSSSMONIFHNGMMJISKKLLEGFEEMIJJLGJILLLJIIKKLIJFEMMGMGFHSGFJIHKOSKJMMJJKKGIIFIPRJHPPKIKKQJLOJIILEDECFG=:8788++-''?@HNLGSJHJJLHJPI??@??@GGSLQAA@>>A>89FDGHILOGKMCEBKMRRHFHFEEF
@2180_45CNXP_3
GGCAATGCAAGGGAAGCCATCGATAAAATAGTGAACATTGTAAATATTTTTGGAATGGAGATAGCCATTCCACCCATTTCATCAAGATAAACAAGCCTAATTCTATCATAACTCGTTCCTGCCAAGAAAAAAAGTGCAGCGCCAATAAATCCATGAGAAATTATTTGTAAAATAGCTCCATTAAGTCCAGGATCCGTTATAGAACTAATACCTATAATTATAAAACCCATATGAGATACAGAAGAATAGGCTATTCTCTTTTTTAAATTACGTTGACCGAAGTGTTAAAGCTGCATAAATTATTTGGATTGTACCGACTACCAACAACCAAGGAGAAAACATAGAATGAGCGTGGGGTAATAATTCCATATTGATTCGAACCAACCCATAGGCTCCCATTTTTAATAAGATTCCAGCGAGAAGCATACAGGTACTGTAATGTGCCTCACCGTGGGTGTCAGGTAACCAAGTATGTAAAGGTATAATCGGTAATTTGACGGCAAAAGCAATAAGAAATCCAATATAAAATAGTATTTCAAGTGTAACAGGATAGGATTTATTAGCTAAGAGTTCTAAATTTAATGTTGGTTCGTTCGAACCATATAAACTTATACCTAAAACTCCTATTAATAAAAAAATAGAACTTCCTGCCGTGTACAAAATAAATTTTGTAGCCGAATACAGACGTTTCTTTCCACCCCACATGGATAAAAGTAGATAAACGGGAATTAATTCTAATTCCCACATGATGAAAAAAAGTAGAAGATCCCGAGAAGAAAATAATCCTATTTGACCGCTGTACATTGCTAACATCAGGAAATGAAAAAATCGGGAATCCCGAGTAACTGGAAAAGCCGCTAAAGTGGCTAAAGTAGTAATAAATCCCGTCAGTAAAATAGTTCCTATAGAAAGTCCATCTATTCCCATTCTCCAGTAAAAATCAAAAAAATCGATCCATTTATAATCTTCGGACAGTTGAATTAATGGATCGTCCATTTTAAAATTATAACAAAAGCGTAGGTCGTTAGAAGAAGTTCTAAGATGCAAATGCATATAGTATACCATTTATTGACTTTATTTCCCCTATGCGGGAGAAATAACATTAATGAACCAGCAGATATTGGAAAAACAACAATTATTGTTAACCAAGGAAAATCATTCGTGGTAAAGACAAGATACACCAGGTCCAAAGAACGCGTACTCAAAAAAAATATATAAATAAAAAATTTTTAACTTTTTTGAGTACGAGTACTTGTCAATAAAAAAATAAAATGTATTCCAAATTTATTCAAATGAGGTTTTCGGTAACGTATCAATAAGCTAGACCCATACTTCGAGTTGT
+
OMNQKIISKLMOORLPKOIRNINKLSRLQSSPKOKSQMNLGGI@KG@BBSOBAACGEDCBSHSKSMSQIOKKJMNGISCAABAIOJOJPKLSKOLPSSJLJROSMSSPLMNSQHDGMGIPMNMOKEPHHIOSSQKNKSSSLQMKIMQSSOOLSMCCCCCAFIEFKIFIISQSSLSSJKSISMLLSPRISQLKMNNLSJSIINFPLSKSSOOMSMKPSRLOOONJLIJNJSSJQLSONLJ=<=LQNKNIMIPIMSKQSSQD?AAPHJGEGCFCC@???5*'$$$%(*224FIIHFFGILQILKJQIPPSHNSJMKLIGHOLKOMNKKIQLPDHBGFGGHGFB@<<<?@:::;;SNJLIJGJQSSOKROKSKOKSMKOJIIQSPJKIKKKKHJQJKJHD=>@?FLIKILOSOLOPRLHSJIHJSOKSIMSJKMJJJJNSLJQLMKPKJLONLIHJOGRJKNMLHMOKOJKGMIHGKJJIMIJIFGGGHIIFKIKHLMLKB<<<<@LSKLNKSKMHLOJGJMJGHLGJJMLHHHDEEEKIRIFGFHFGGGFEDFCILLOMSMSLSNJLKJJPQONPOMPLSLSOSJKPSA@@@AHHSKMJKHJSSOIGFGJLMIFHSIMIIISMSSSSKNLLJKLONMSSSLJPNQKMMMKKRSMJMIGIJFKMJHIJMKKOSNMMQPMPQSLSJMJKKSRLLKSKC@ALHLSOPSJRKMLLMNSPSSLSSNLPLNNNLLSLOSKKQJKKSLLMKPIJKLLLSJEC@@SSNEA=@BIKJHAA2-.EGJNSSSMOSKMKLLKLSPJHLJJIJOSJSJHKSJSQJOJMLSILJJMJHHKLJKSSSNLKOSIMNOMNNSKIHJKMKKOORNMOHNJIKOJHLSKLSSSSSSOKSSLMSQKPIOLKISRSSSMJKLHFMINLNKKKMLPQMQJSMJPSJNJQLJKLKSSLLNHHKJJKQ;::>MSSKNIMMRSLLSSNKSPSMSJBCDPJLSNOLJKPJSSSKMSSRILSSKFDCRIHSLMSSQKRIKKLLNPHKHJIKHHKJKLMINJSNKSKIKISJSNLISNOQLSSMOPNKIJHMMKPKSKLJKQOJMLKMSLFMKKDJOJIJHKIKHJGJKJSRMSMSLHHHSLINLJKMNJSKLKLOSMLJNKHJISKSSKPMIINSLNSLJKPMJKJKKKNIGHGIJSJINJJJHGHHFKJHHJPKLIKEEEKIJGFDFDGEFFHGISSSSSGGHEEFHFFGIHKJHEDMHKGGGMKMQSSIHNKJEDCBBBBBBAB>>>=<?=>@FEFGHKMJMHIJGGGFGLLOIHFFGIIFMHGEEEGJPBAA@BEEFFEFEDDDBDDCCCCABBBBBGFEDECBA=;6
@2181_45CNXP_3
ATGCTAGCTTTTTGGCCTAATTCTTCTTCTGATGATCGATTTAACCTCTGATCAAAAAGATATACCTTGGTTATATTTCATCTCTTCAACAAGTTTCGTAATGAGCATAACGGCCCTATTGTTCCGATGGAGAGAAGAACCTATGATTAGCTTTTCAGGAAATTTCCAAACGAACAATTTCAACGAAATCTTTCAATTTCTTATTTTACTATGTTCAACTCTCTGTATTCCTCTATCCGTAGAGTACATTGAATGTACAGAAATGGCTATAACAGAGTTTCTGTTATTCATATTAACAGCTACTCTAGGAGGAATGTTTTTATGTGGTGCTAACGATTTAATAACTATCTTTGTAGCTCTTGCGGATAGATTTATGCTCCTACCTATTATCTGGATATACCAAGAAAGATATACAATCCTATTTAATGAGGCTACTATGAAATATTTACTCATGGGTGGGGCAAGCTCTTCTATTCTGGTTTATGGTTTCTCTTGGCTATATGGTTCATCCGGGGGAGAGATTGAGCTTCAAGAAATAGTGAATGGTCTTATCAATACACAAATGTATAACTCCCCAGGAATTTCAATTGCGCTTATATTCATCACTGTAGGAATTGGGTTCAAGCTTTCCCTAGCCCCTTTTCATCAATGGACTCCTGACGTATACGAAGGATCTCCCACTCCAGTCGTTGCTTTTCTTTCTGTTACTTCGAAAGTAGCTGCTTTAGCTTTAGCCACTCGAATTTTCGATATTCCTTTTTTATTTCTTATCAAATGAATGGCATCTTCTTCTGGAAATCCTAGCTATTCTTAGCATGATATTCGGGAATCTCATTGCTATTACTCAAACAAGCATGAAACGTATGCTTGCATATTCGTCCATAGGTCAAATCGGATATGTAATTATTGGAATAATTGTTGGAGACTCAAATGGTGGATATGCGAGCATGATAACTTATATGCTGTTCTATATCGCCATGAATCTAGGAACTTTTGCTTGCATTATATTATTTGGTCTACGTACCGGAACTGATAACATTCGAGATTATGCAGGATTATACACAAAAGATCCTTTTTTGGCTCTCTCTTTAGCTCTATGTCTCTTATCCCTAGGAGGTCTTCCTCCACTAGCAGGTTTTTTTGGAAAACTCTATTTATTCTGGTGTGGATGGCAGGCAGGCCTATATTTCTTGGTTTCAATAGGACTCCTTACGAGCGTTCTTTCTATCTACTATTATCTAAAAATAATCAAGTTATTAATGACTGGACGAAACCAAGAAATAACCCCTCACATGCGAAATTATAGAATATCCCCTTTAAGATCAAACAATTCCATCGAATTGAGTATGATTGTATGTGTGATAGCATCTACTATACTAGGAATATCAATGAACCCGATTATTGCGATTA
+
JHKJQOMEGFDCCBGILLMSJSPKREJD@@@KHNSIOIMHNJMLSPSLLLQHNKOLKQKSHIOMPKKOKHLMOKMJIKFHGNSSQQMOMOKMINLSJMMQSLHHEEFHSMPKINJMIJSRLSSSSQQKLPHHJQQLLLSJKSQSIMLSNKS-))=-,,,-KFJIHEG::HFHKHIGPGKKOKONIIIJISLMSJKNSLSKKNOJSSRSMSJSGLJA>???>8+*-,(()'(<;>>FGGLOSKQNJHPJOJHHHSHNIIMKLKNNLNILJJKJIKKLKNLSSSKOMEGGEDE0////0IJSQJSSMLJIGILJCBA>@?:9::;CEDDGIKJHIGHFHHNKSIMSKLKIKMRC=@B<>?FG53-**))///////@@99999JLMMJIIFIHNLGINLSLLLJKNJKLGHHC@0,(((&&&&&(+)*4GGOMLGKGKHEGJMISOKMJMNLIHQINKHNFKJJA==;;999>GEEGGGLKIMPSMSSIHKHIKOKSSMNNSLSJGJJIIIHFCBDFSMSJKIHE==??@BABDLSLJGIFFDGGGGGKIHFLLFMJSJIJHGIIIPISIKSKJHMGHDOIJSMIMLGGFJHHCB??@ABQLHHJHHGGGFFHFFFHJ87778:,++((((')0/;<=?9?B>>72>GJIJFGFHEGGHFSJHDBCCDHEGEHFIJIHAB9,AHGLNSJIHISMG<H@645565<584**=@?>?>>?HDJJKMOLSQIISMSNKPQKSLKA?BBCCDD3000//-**+-/>AECDFDFGPFEJIGKPOMJJIIGFHHIIJFB?>?ABSOSHAH<;;<<=AHFLEFLKSJSLLHMLGEFEPSKSSMPKKSJLHMMRJJGHLQHJIOKOFSMLMGJKNGGKGJSHSIHIHGJJEFGFJKIILHKINJIRMJKKMHIMJLJIRMLMPMKSOSSSSQSNMQSHHKLFIKGHGIKIJJHCDCDERIMJJGLNSKSQSJONNPNKQSISKLJHJGJILECA>,++******))+-36@HNLHLHHHLIPLMISOOSIHLCB?88;<LILJJLPJLJMMJKOONQMSNIGNMMKMPKILRNKHLPSQSKH>>66666CDEGMHIGJG@:ABPONJOGJLSOSPLISSD?///GKKGKSPLSONPKSNNPSMSHDCRIJJJKKKSSLSKSSMSRNIHIABAAASMJNLLHKKQJOSNKSSRIMJ//..-.5/////3223AIGHFLSSMLSQMGILIJMIHPLGSQJRJMLISOSOMOIHHKSOSPOLNKSFSSNOSNKQKKIIHORSKHLJJNSSOKSSMKQJIIKOJJJOLSKSSSIONSNKIKIJLPHJ?94FH69LSJHKKIHHJJHHJHIEFLGFNIKDCDCEGKOKNJLKJQNKGGJIKIONJHOLNSJIIGHHGJJILOJKNGEFFFGGFFIJIPKEECA@A
@2182_45CNXP_3
ATGCTAGCTTTTTGGCCTAATTCTTCTTCTGATGATCGATTTAACCTCTGATCAAAAAGATATACCTTGGTTATATTTCATCTCTTCAACAAGTTTCGTAATGAGCATAACGGCCCTATTGTTCCGATGGAGAGAAGAACCTATGATTAGCTTTTCAGGAAATTTCCAAACGAACAATTTCAACGAAATCTTTCAATTTCTTATTTTACTATGTTCAACTCTCTGTATTCCTCTATCCGTAGAGTACATTGAATGTACAGAAATGGCTATAACAGAGTTTCTGTTATTCATATTAACAGCTACTCTAGGAGGAATGTTTTTATGTGGTGCTAACGATTTAATAACTATCTTTGTAGCTCTAGAATGTTTCAGTTTATGCTCCTACCTATTATCTGGATATACCAAGAAAGATATACGATCTAATGAGGCTACTATGAAATATTTACTCATGGGTGGGGCAAGCTCTTCTATTCTGGTTTATGGTTTCTCTTGGCTATATGGTTCATCCGGGGGAGAGATTGAGCTTCAAGAAATAGTGAATGGTCTTATCAATACACAAATGTATAACTCCCCAGGAATTTCAATTGCGCTTATATTCATCACTGTAGGAATTGGGTAAAAAGTATTCCCTAGCCCCTTTTCATCAATGGACTCCTGACGTATACGAAGGATCTCCCACTCCAGTCGTTGCTTTTCTTTCTGTTACTTCGAAAGTAGCTGCTTTAGCTTTAGCCACTCGAATTTTCGATATTCCTTTTTATTTCTTATCAAATGAATGGCATCTTCTTCTGGAAATCCTAGCTATTCTTAGCATGATATTCGGGAATCTCATTGCTATTACTCAAACAAGCATGAAACGTATGCTTGCATATTCGTCCATAGGTCAAATCGGATATGTAATTATTGGAATAATTGTTGGAGACTCAAATGGTGGATATGCGAGCATGATAACTTATATGCTGTTCTATATCGCCATGAATCTAGGAACTTTTGCTTGCATTATATTATTTGGTCTACGTACCGGAACTGATAACATTCGAGATTATGCAGGATTATACACAAAAGATCCTTTTTTGGCTCTCTCTTTAGCTCTATGTCTCTTATCCCTAGGAGGTCTTCCTCCACTAGCAGGTTTTTTTGGAAAACTCTATTTATTCTGGTGTGGATGGCAGGCAGGCCTATATTTCTTGGTTTCAATAGGACTCCTTACGAGCGTTCTTTCTATCTACTATTATCTAAAAATAATCAAGTTATTAATGACTGGACGAAACCAAGAAATAACCCCTCACATGCGAAATTATAGAATATCCCCTTTAAGATCAAACAATTCCATCGAATTGAGTATGATTGTATGTGTGATAGCATCTACTATACTAGGAATATCAATGAACCCGATTATTGCGATTA
+
MSJQPSIINJJHLHGLJJOSIONJMKONNSJSPGFKGFDEEHRISLSMQOKQPMSJSLOSOSSNLPSNMJHNIJNGIKKIIJSSSJKLQJLPSNLLKLKSNKJSKILSHMLLNOOLPOSNQLSLSNJNMIHHHLJPPSOLSSJSMOINKMKLJE@*))))SOKIKNIHLKIHPKMQILMMRJNNGHLNMNI=SIBAAMRJLJMMSSMMSPPOJSOFGRSNSIQISKMHPJLSLJJLPPLSKLKNIMPONLJKLMJSJOPCBCKSQOLLJIKISNSLJSPSSSNSSSSISLI0/////IJLLPGNLJILSSMMNNSKSOISSRILOOKSLNKMKS5555B45KISNILLJOSKONJLONSMNMOSLKJSSSSOKOSSQOSKJSJRNNOPMJOMPMJSKSPSONLISLMPPPLQSPSOOSJKKKOIMQSRSLJQQMLSPQKKLKRLMINMPOQSMSOSJNSSINMLJSPKLKNS@?@@CDJISNKILMMORJSOMOMKSLSIKEGDBCBBCECKKIFHGHKHGKFFGJFEGOQNSLPIMJKOKSSKJNKSOLIGHISMLFKNSQJJSNPKSSMKIESOKIHQKHIMHLOSFGHFDGFIHNJIHLLJHN>=<;:<@7433&&''*)(&%%$$'$*67AHEISNB<KHHKJHKIKGKJMJINGEHHEGKHHGHMSMSJPIMDFIIJQQKIFIKIMCHHJGAGECSJINHFHHHEHFEHHEFJNHOSIFCBD9665@IOGHFFDJIIJPJLRLPMSSIOHKMJOQMKMMSNLLOLLIOHQIKSKIISIPLKJSSMMKSMOKKNSJSPLKKSMQSLKIKKOSSJJREDE<:;;;;ISSNSSSJNKNHC777?@LSRJKKOMSSJLRJGSSJSMSMSFBB,,,,,GJIHJMKPLNSSLLHNOSSRKSPQNSPKJPLPMISKJJPNMIPLKGKGMSHPNPNJLHLIKHJJLLKLLOIMOSMLJNJSSIOMSNSIMINKLJLILKGKSSJKKSSIIIHDSSSOJLKJMSSSMQHSKJSOLSNRJLSLMFHFCBDEIHDFFJNKSSKLMNOOLMMQJLEFHKMSJJKONIDEE@>BC<:;<=AEJIOSNLNSHGJHE?AHIB?KKINNIMJSSMKPKF@@ALHSLKKSNNMSSSSNJNJMKMMDJKSSSKSKKJSNOQOPSKKKSSNNORSKSLSKMKKQLJSPSMSJNSPSPSSKJSQJSSSRKRKSLJIIMJMKQSJGHHFKGLHHIJPKQLJKMMSNSSPLOKJIJLPPMMJJJNNOPLJSJPKLIIHNNOOHHIGHILRPSSNSLMNJPGJGJJLOJPMLRSJJLMJKKJJKKMHIJLOS4-.JOJSKHMJIFSJKKKHHIEGHMIMJIFHIIJKIJLIILSRKMHLIJSHJSLSHMJHINGHJKGGMHHKOSOJJGIHGHFGIJLFEDDCEF
@2183_45CNXP_3
AATCGCAATAATCGGGTTCATTGATATTCCTAGTATAGTAGATGCTATCACACATACAATCATACTCAATTCGATGGAATTGTTTGATCTTAAAGGGGATATTCTATAATTTCGCATGTGAGGGGTTATTTACTGGTTTCGTCCAGTCATTAATAACTTGATTATTTTTAGATAATAGTAGATAGAAAGAACGCTCGTAAGGAGTCCTATTGAAACCAAGAAATATAGGCCTGCCTGCCATAACCACCAGAATAAATAGAGTTTTCCAAAAAACCTGCTAGTGGAGGAAGACCTCCTAGGGATAAGAGACATAGAGCTAAAGAGAGCCAAAAAAGGATCTTTTGTGTATAATCCTGCATAATCTCGAATGTTATCAGTTCCGGTACGTTGAGCCAAATAATATAATGCAAGCAAAAGTTCCTAGATTCATGGCGATATAGAACAGCATATAAGTTATCATGCTCGCATATCCACCCAGTGGTCTAACAATTATTCCAATAATTACATATGCGATTTGACCTATGGACGAATATGCAAGCATACGTTTCATGCTTGTTTGAGTAATAGCAATGAGACTACCCAAAATATGATGCTAAGAATGACTAGGATTTCCAGAAGAAGAATTAGGCCTCCGTTGA
+
IMNJFFDDFD?B;;<<<LKGHECDEEEBCDG88888DDECFEEISNJNHHGHMGSKSRLSIIIIFHIJILSFGFEHPSJRNNPMKNPLISHCBCCEHKMJGJKJKJIGJJHG?322222+,,+,+**&%%%%$%$#$%')+-./==>@FSNKPJKHHIJHKKJLOHSIIA33333SCBCCGJGF?GGEDEHIAAA@;==AIKJIIMLJ>====@IB@AAA;;;;DDFIGMMNSSSQGSILF=<;<<@B==DDAABMHHIEEEDEOED9989ABA>?@@@C::9/,,-005:2222339?BIOPFIGGHLIHJCCBBBMFAA@=,-)**..28B@CBFG?GDEEBD;4*)(()/3:89222=BAD?;:::;BC<;;98773*&&'''(''&&')++,?;BIJMIHGIHJ?88889:GJMLGLRPLSRJRNSJLGFEDFHIFGEDCBBCDGGA?>>?>>;*****31102.-)&%$%&%$$$$%&%$$(*;DDGDEIIDCCB@?4'(((((%%%&&)/23489AA6667????AGIGGKJIKIIGEEC?655557;600+*****,5,+++,-,,++))'''(')++*-1''&&&)(''%%%%%%%%%%&&***012456795446677551///())&&
@2184_45CNXP_3
GGCAATGCAAGGGAAGCCATCGATAAAATAGTGAACATTGTAAATATTTTTGGAATGGAGATAGCCATTCCACCCATTTCATCAAGATAAACAAGCCTAATTCTATCATAACTCGTTCCTGCCAAAAAAAGTGCAGCGCCAATAAATCCATGAGAAATTATTTGTAAAATAGCTCCATTAAGTCCAGGATCCGTTATAGAACTAATACCTATAATTATAAAACCCATATGAGATACAGAAGAATAGGCTATTCTCTTTTTTAAATTACGTTGACCGAGAGATGTTGAAGCTGCATAAATTATTTGGATTGTACCGACTACCAACAACCAAGGAAGAACATAGAATGAGCGTGGTGTAATAATTCCATATTGATTCGAACCAACCCATAGGCTCCCATTTTTAATAAGATTCCAGCGAGAAGCATACAGGTACTGTAATGTGCCTCACCGTGGGTGTCAGGTAACCAAGTATGTAAAGGTATAATCGGTAATTTGACGGCAAAAGCAATAAGAAATCCAATATAAAATAGTATTTCAAGTGTAACAGGATAGGATTTATTAGCTAAGAGTTCTAAATTTAATGTTGGTTCGTTCGAACCATATAAACTTATACCTAAAACTCCTATTAATAAAAAAATAGAACTTCCTGCCGTGTACAAAATAAATTTTGTAGCCGAATACAGACGTTTCTTTCCACCCCACATGGATAAAAGTAGATAAACGGGAATTAATTCTAATTCCCACATGATGAAAAAAAGTAGAAGATCCCGAGAAGAAAATAATCCTATTTGACCGCTGTACATTGCTAACATCAGGAAATGAAAAAATCGGGAATCCCGAGTAACTGGAAAAGCCGCTAAAGTGGCTAAAGTAGTAATAAATCCCGTCAGCAAAATAGTTCCTATAGAAAGTCCATCTATTCCCATTCTCCAGTAAAAATCAAAAAAATCGATCCATTTATAATCTTCGGACAGTTGAATTAATGGATCGTCCATTTTAAAATTATAACAAAAAGCGTAGGTCGTTAGAAGAAGTTCTAAGATGCAAATGCATATAGTATACCATTTATTGACTTTATTTCCCCTATGCGGGAGAAATAACATTAATGAACCAGCAGATATTGGAAAAACAACAATTATTGTTAACCAAGGAAAATCATTCGTGGTAAAGACAAGATACACCAGGTCCAAAGAACGCGTACTCAAAAAAAATATATAAATAAAAAATTTTTAACTTTTTTGAGTACGAGTACTTGTCAATAAAAAAAATAAAATGTATTCCAAATTTATTCAAATGAGGTTTTCGGTAACGTATCAATAAGCTAGACTCATACTTCGAGTTGTTGCTAGCATA
+
CDDIMSKNLSNOSKMLSILSFDDB@DCE@555555IHGIIKIOPPOMQKRSMQSQSNSMSNKJHSRSSKGECEHGCGEJBFOSOKQPIJLONKRLLKRKQSSSSKSIGHJJKSRCDE:99899/))+@AAABCDESQSOJIJMOLKJLLJKGHHNSSSOKSSSSMPMMSOSQPSPSOOSLQORMSKKNMSPSSSMPSLMMSMOKMSPSOSSNSSPMNKKLLLSLSQJSSSSMSPRSPC??>=HINKOIOSSMNLLSE<=<FFILOKMSLSNONSRJIHPNDISPPPSSOKIJILOMKPPNIHMKNSSLKKOKOSMSSOJISJLNPMSPKG??/&&(+'')/,,,9677>?DDJQNNOJOMPOIIHLSLPOPPHMNJINSLOM@::9:::;<<66524<CDHGHJFGDCFD<=<=JLKLIQKOLJOSKOKQMPNKJNSKMSHHEA@@@BOJJLIKMSMISMQSQQPONNKPSNJOMJPRQKKIHJKMHKMHPJKLHKMNJONRQMJLJNKINOKMJKSGKMLOJSSLOJGGDDEILSSILIJIKKJJFDGDFIGMMMJSNNIKGHIFGHGGNSI><::?;==;;;100017982,+++-BEFIHGGFGFEFEEDECDDFHFGFFHGKOSRIJIJNSSMKIIRJJMMIKIIKJNKIJSFKLSMKKKSNSSMNKPSLKKSSJMECED<;6::>>=;<CBFLHHMKQFJFEEJNSNSJKPMSMLSNISNONPPLSKNSIJHHLKKFJIKHPRFDFFENSSSSGKJNKHBAA?5=@FDB@GBEDCCD?88788NIHNMLERJIKHKJLLPSIJSJHBFDDDKOPHICDJSSOHABBSPSLKMGEDGHIKJMHNMSQLKJJILLIOMSMPQKOSMLMQSKSSNGGFFAHE:8578CAAABKKDIOOOISOLKLLSNPKLMMQMM=====JIHIHKSKHMKSJLOLLAAFIISSPMKHGJIJJSSLJONKKMLMLSMJKLMMJNMMLMNSNNNNNOIMHIKORLKOKSMPLONPQKJHOOPSKSMIPSNNMOHINNOLSLSSISNKOLKPRRLOKJMOSPSMLSJSLRILOSKOILKRLLSMKRNNLNLNJLSNJLPLMJHIMMLJLNSMLSSJLHMJSQHMPLQOLPSHGHMKIKNISJJMLLSMSOMMSSQLDFGHKOLLJLMKNLIIIHKIILNQPGKHGGHLIJHRIHHGHHGGGGGFGFGFFEFFEEFRSSPLHGHFFHJJHMIHJJIJKSJKIFJKLLLSLLIKGGDDBDBBB30.--.2<?=78HFHHFECSNIJGIFGFGGHLJNHKMHFHHJLIKFDABC;877;AD@A?>.(''''''(9;;77778EEEGEDHIFGKLKLOKIKGJIE
@2185_45CNXP_3
AATCGCAATAATCGGGTTCATTGATATTCCTAGTATAGTAGATGCTATCACACATACAATCATACTCAATTCGATGGAATTGTTTGATCTAAAGGGGATATTCTATAATTTCGCATGTGAGGGGTTATTTCTCGGTTTCGTCCAGTCATTAATAACTTGATTATTTTTAGATAATAGTAGATAGAAAGAACGCTCGTAAGGAGTCCTATCGAAACCAAGAAATATAGGCCTGCCTGCCATCCACACCAGAATAAATAGAGTTTTCCAAAAAAACCTGCTAGTGGAGGAAGACCTCCTAGGGATAAGAGACATAGAGCTAAAGAGAGAGCCAAAAAAGGATCTTTTGTGTATAATCCTGCATAATCTCGAATGTTATCAGTTCCGGTACGTAGACCAAATAATATAATGCAAGCAAAAGTTCCTAGATTCATGGCGATATAGAACAGCATATAAGTTATCATGCTCGCATATCCACCATTTGAGTCTCCAACAATTATTCCAATAATTACATATCCGATTTGACCTATGGACGAATATGCAAGCATACGTTTCATGCTTGTTTGAGTAATAGCAATGAGATTTTTCCCAATATCATGCTAAGAATAGCTAGGATTTCCAGAAGAAGATGCCATTCATTTGATAAGAAATAAAAAGGAATATCGAAAATTCGAGTGGCTAAAGCTAAAGCAGCTACTTTCGAAGTAACAGAAAGAAAAGCAACGACTGGAGTGGGAGATCCTTCGTATACGTCAGGAGTCCATTGATGAAAAGGGGCTAGGGAAAGCTTGAACCCAATTCCTACAGTGATGAATATAAGCGCAATTGAAATTCCTGGGGAGTTATACATTTGTGTATTGATAGACCATTCACTATTTCTTGAAGCTCAATCTCTCCCCCGGATGAACCATATAGCCAAGAGAAACCATAAACCAGAATAGAAGAGCTTGCCCCACCCATGAGTAAATATTTCATAGTAGCCTCATTAGATCGTATATCTTTCTTGGTATATCCAGATAATAGGTAGGAGCATAAACTGAAACATTCTAGAGCTACAAAGATAGTTATTAAATCGTTAGCACCACATATAAAAACATTCCTCCTAGAGTAGCTGTTAATATGAATAACAGAAACTCTGTTATAGCCATTTCTGTACATTCAATGTACTCTACGGATAGAGGAATACAGAGAGTTGAACATAGTAAAATAAGAAATTGAAAGATTTCAGGTCAAATTGTTCGTTTGGAAATTTCCTGAAAAGCTAATCATAGGTTCTTCTCTCCATCGGAACAATAGGGCCGTTATGCTCATTACGAAACTTGTTGAAGAGATGAAATATAACCAAGGTATATCTTTTTGATCAGAGGTTAAATCGATCATCAGAAGAAGAATTAGGCCAAAAATACGTACGTACGATCGTTTTTGGCCTAATTCTTCTTCTGATGATCGATTTAACCTCTGATCAAAAAGATATACCTTGGTTATATTTCATCTCTTCAACAAGTTTCGTAATGAGCATAACGGCCCTATTGTTCCGATGGAGAGAAGAACCTATGATTTTTCAGGAAATTTCCAAACGAACAATTTCAACGAAATCTTTCAATTTCTTATTTTACTATGTTCAACTCTCTGTATTCCTCTATCCGGTATTACATTGAATGTACAGAAATGGCTATAACAGAGTTTCTGTTATTCATATTAACAGCTACTCTAGGAGGAATGTTTTTATGTGGGTGCTAACGATTTAATAACTATCTTTGTAGCTCTAGAATGTTTAGTTCCTACCTATTATCTGGATATACCAAGAAAGATATACGATCTAATGAGGCTACTATGAAATATTTACTCATGGGTGGGGCAAGCTCTTACTATTCTGGTTTATGGTTTCTCTTGGCTATATGGTTCATCCGGGGGAGAGATTGAGCTTCAAGAAATAGTGAATGGTCTTATCAATACACAAATGTATAACTCCCAGGAATTTCAATTGCGCTTATATTCATCACTGTAGGAATTGGGTTCGAGCTTTCCCTAGCCCCTTTTTTCATCAATGGACTCCTAGCGTATACGAAGGATCTCCCACTCCAGTCGTTGCTTTTCTTTCTGCTTCTTCGAAAGTAGCTGCTTTAGCTTTAGCCACTCGAATTTTTCGATATTCCTTTTTATTTCTTATCAAATGAATGGCATCTTCTTCTGGAAATCCTAGCTATTCTTAGCATGATATTCGGGAATCTCATTGCTATTACTCAAACAAGCATGAAACGTATGTACAATTATCATACTCCATAGGTCAAATCGGATATGTAATTATTGGAATAATTGTTGGAGACTCAAAATGGTGGATATGCGAGCATGATAACTTATATGCTGTTCTATATCGCCATGAATCTAGGAACTTTGCTTGCATTATATTATTTGGTCTACGTACCGGAACTGATAACATTCGAGATTATGCAGGATTATACACAAAAGATCCTTTTTTGGCTCTCTCTTTAGCTCTATGTCTCTTATCCCTAGGAGGTCTTCCTCCACTAGCAGGTTTTTTTGGAAAACTCTATTTATTCTGGTGTGGATGGCAGGCAGGCCTATATTTCTTGTTTTCGATAGGACTCCTTACGAGCGTTCTTTCTATCTACTATTATCTAAAAATAATCAAGTTATTAATGACTGGACCAAGAAATAACCCCTCACATGCGAAATTATAGAATATCCCCTTTAAGATCAAACAATTCCATCGAATTGAGTATGATTGTATGTGTGATAGCATCTACTATACTAGGGAATATCAATGAACCC
+
EINKIFIHFHKNIIGJIKLLMSKJKMQOPPHLLMHNJHHHHFGGGEJHJIMGHHKHSIMIJIIIHIIGHINIGKIHGSSSSHNJOJSSEB***?GLLKJGMOEFEDEFEDD578779<BBDDEFGJLSJH==)((((,+,-45<==@ASJJLRIMNJJSGKIKOJLPLLOMSHHJLIKGJMIGHKKMKJKIKLMHJQPJMFSJMHHNIG----.<CDIBIHLHJLJHINSLSNPNNMNHIJNLKKHFIIHILGNIJKHEFGHHIJKAARGESJJIKLLSIOOHJJJDLOMMMILKJSFENGGIGIHIHHGIIISLIKMHCF@GFHBAAAAKHQQSSJNSNISLKSHOSSJSKJSPJSMHKIGHOLJKIJMNJLSEHB@@;74577:EIIFFGFDDDFGMIPHPIHHJIJSGGIIKIHIIIMLILGIJMLKLFGEDDEDHJEGEFFKMKSMKNJMSJPKJMKGLIJEEGGEHGIGHGEFFHKOIIIJQHILHHGFFHJLKJGGFGFFEGFFGGGFFFFFGLKIHFGFFFEEC??@@BHIIGHHEGH@;9978/////BCBCDD?@@@@HHBA@@@BGHGILK?99;A>58??IGFGNJLMEDCA>>;=>8778@CC5>989@FSMPSJILKJJQNHHJSOJKFFABAKGFIRISSLSLGLKHHHHHGJIGGBB@@?@DFHLKSH;::<GF@?>0,,,./3CDDNJHSKCMJKSNSNLMHSKIJLMRLLSIHDC>:<5;:9:76566679899:=>>FGEDAEKIGKLKGNNONQPHKKILHKISPMMNGGKNKSINPGLKJSLHNJKRMJSHKMSJNLJGFIILJIKSNSSJSSBAHFSNILLLKJJNGO:MPSLMONIL8(((>==IKJINGDKJAOE>>DDMNKLSLLSSIGGIQHHLJJKKIGIJSSSJKSMIRPMSJSQILOMMKMIJIENONLKOIJPNNHFCDDHPEEDGBI88888JJJOISIIILJSMOMOSJIIKKGGHIJFSILINLKKF=@JHKSJKNHLIIKIGHKIIIGIIKMHIOKJLJLLIGKJOPPLMKIKJHGKHHHJGIHHHHGHHGLJJIHHGDEDFDFFGHHFC55.)*<FLLMIGEEHGGBCGIKOGHJEGIHDED>>:889762000111DECCFGFGHJFGFEILNGGFDDBCCDFEEEEEDEEDCCBBCCEDBCBCHGEHFDBCBACDEFFEDEDBBCDFOKMJNHHGGG55555<:85+)&&&$$$$%<?CFE??@EFEDDEEKKHHECDFEEGCCCDEGEHDDDDGFFLDBCA>C@BE@???@EFLFLFFEA????CGGFENMLINCHILSNLKLKNKSMIMSLJJJKJONPMMOSSKPSSSKSOMKLKSMJIJIJIJLGIJOIHINJKIJSLIEEB88DEFKGFGIKJLFHJLJSNJIIFFEEEFGHHGHQGJSSSKSIIIICD>>>=>A@@AEHGEEF88888CCGEDEDDFHCCDFEOMJGEF??>>?ABGGEGGFFFEBCBBBCCCBCDCE>=973222378:<?ABBFFBBA@?;5444-----2346;?=?>=:776431,(%%$%)2,++,)*0.01.5224/000008889<====>AAA?@@@<=?;86666;<CHB?DDBAABBA@ABDDHFEDCBDDFFJ????<:96('(/..../1335589::>@BCDDECGEFCCCBCCCCCDEIDGECCFBBDBBDA@?@=>=>?DA@@AACE==:878300/,-.2<@A8:CFCEA55555:A@BBDCDEDDDDCA>==<;9752/.--,,'''''')++)()+/8;;=<<=@CHGIEAGJHLSJKOIFEC;:::<DFGGEB@@AADDDCBDDEFCCDEDGSHFDCIIFA??>=:8533334-,-,0/)(&'((***7789:<=<9821+))))))+,02446877:<>><;888754444656.,+++,7555@AAAA@@@A@AA@?????><==;====;988774(87544640.)((%$###$#$%),.02467898---.55524431.*)))*::9?B5@@<:;>;/+))002;;???>>@??@@@0/////89A=@@<?AEDD??>::;763479;;ECDCDB64?@;77;21111==>@BBFEEFIKIH@B>55766537?A@>><651..1<;711123743334?A???A@BBA@>==>==??@@BC<<<;;=::740/./022222223348;;<;;>>@@AC@@@++++>CGFGGDDEHFFDECCDDC@@@@@@>><::76540/-,*'%%%&&'''%%%$$$##$(*,,-.233446788;>=<=FGIKIF@>=>>>>>>>?>>=?>=;8410//3567;CCBCCBA54446>>DCB@AADEIFIDECEDDCBCBCBA@A??A<:88773100/----,/0<9:@A@><<66777F>HGFIBA>=:9933@@CFJHJHHIINSJGFHGEFFGFGEFFEFFFHDFDBACJIJHE>;9;<:9??FDEFKFFB>>?:?AABA@>>>==650('**2:766657777==BLGIGHHFGFBC?>=8ABBDCBDFFHGGDE??9;,::=>?@?ABEJKIINIFKJNJDD@@AABHLK>88GC>?@A42222467@AABBFB?444458877B><===CCCFEGHIHGDECBCISKGHICCCBA@=?@?>>=6530//.-,---./0787899:887799?>>>>AGDCAAAAAAB<8;:98623;@C><=??BBDDCDDDB=<<<<8988<==?CCAACCDDEFECCAAABD>=<9998543(''''(///.*)(((++)%
@2186_45CNXP_3
ATGCTAGCAACAACTCGAAGTATGGGTCTAGCTTATTGATACGTTACCGAAAACCTCATTTGAATAAATTTGGAATACATTTTATTTTTTTTATTGACAAGTACTCGTACTCAAAAAAGTTAAAAATTTTTTATTTATATATTTTTTTTGAGTACGCATTTCTTTGGACCTGGTGTATCTTGTCTTTACCACGAATGATTTTCCTTGGTTAACAATAATTGTTGTTTTTCCAATATCTGCTGGTTCATTAATGTTATTTCTCCCGCATAGGGGAAATAAAGTCAATAAATGGTATACTATATGCATTTGCATCTTAGAACTTCTTCTAACGACCTACGCTTTTTGTTATAATTTTAAAATGGACGATCCATTAATTCAACTGTCCGAAGATTATAAATGGATCGATTTTTTTGATTTTTACTGGAGAATGGGAATAGATGGACTTTCTATAGGAACTATTTTACTGACGGGATTTATTACTACTTTAGCCACTTTAGCGGCTTTTCCAGTTACTCGGGATTCCCGATTTTTTCATTTCCTGATGTTAGCAATGTACAGCGGTCAAATAGGATTATTTTCTTCTCGGGATCTTCTACTTTTTTTCATCATGTGGGAATTAGAATTAATTCCCGTTTATCTACTTTTATCCATGTGGGGTGGAAAGAAACGTCTGTATTCGGCTACAAAATTTATTTTGTACACGGCAGGAAGTTCTATTTTTTTATTAATAGGAGTTTTAGGTATAAGTTTATATGGTTCGAACGAACCAACATTAAATATAGAACTCTTAGCTAATAAATCCTATCCTGTTACACTTGAAATACTATTTTATATTGGATTTCTTATTGCTTTTGCCGTCAAATTACCGATTATACCTTTACATACTTGGTTACCTGACACCCACGGTGAGGCACATTACAGTACCTGTATGCTTCTCGCTGGAATCTTATTAAAAATGGGAGCCTATGGGTTGGTTCGAATCAATATGGAATTATTACCCCACGCTCATTCTATGTTTTCTCCTTGGTTGTTGGTAGTCGGTACAATCCAAATAATTTATGCAGCTTCAACATCTCTCGGTCAACGTAATTTAAAAAAGAGAATAGCCTATTCTTCTGTATCTCATATGGGTTTTATAATTATAGGTATTAGTTCTATAACGGATCCTGGACTTAATGGAGCTATTTTACAAATAATTTCTCATGGATTTATT
+
IHLLIIHGIJOLMQNKIHNKJBH555555555<;;=GFHSJGJKHFGLOOKNILMSIQNKKJQSJJLQIILIJJMMQNJINSSGGHKGGKKGJHJEINIJGHIHOKHJJOJIGRPLSSPKJEGLSNGFHNSSRPKMKIPJIND:799?JCCCCHAD9-,,+),-,'.2BGPLNPLISKMSSRLLSILJLMSMIIKKKIJOSSNLSNONOSSSSJNNJOIHNKSIRISSSNSLHJRPSSSOSMROOMISMJSQKOMMGFGJRISOKNLSHNPMKLONJFGCDEGLJSLSPSPJHJIJHKJKRMNJISQSKSSSKIPAAFGBBBBAOOSKKIJJJHSRHLSMKLSOMONQINKPMSOHGGSRFLIK43334JHQGJMIIISKHILSLKKIISKLLSOMSHSSJLMMHIHKJSSSIIB?DSPNHIHFPIHKGHGIHMNSKJSLJHHDFHGSOORKKRSNLHGHLPKLLKIHFDDCFQSSSKIHNJCBBBAJIKLLKSSQJJGEFGHMOJNA@AA>>?5320((1((/(654676BB??AC1GFFHH744>@BINLLLKHGFEDDFEHSIIHFFEGNHKMSSKSMSPGGGEDJFGKNSJGLHHLSSSRLIJKIIHIJIJOLSSIJHHIIKHJ22S22KJKSECCCCKILSLOMHIGNHFGEDEKJJPJIHIEELKMSNLPOIJKOIJHFGHGGHRJJIKJJSKJQSKISOSSOLSSMKNJKKSSSSSNIJJKILJMKHHH>ILJKNKHJKNQNSSNSMOIJMIHNKNFIGSNJSSSNSA>>@ABBABPINNLHOLQMNMSNOSSPKNHKLKSSSSSJMSSIMJSSNSSSKJOMMPSONQSQJSSSMSSNINJSSMSSMPJJLJLSMPOROSPOKNHSKSOMNOJNPJNKKSPLSLKPJRLSSSSNKKPQLSQMSSSLSMKSPMKISLSMJMMNKLKOOPMJPJSMIOISMSSMMJIGJMPSOIJKPJORMISPLMSRPPOLSSIMQPNKSSMSQSPSQMPSSMSOQKQMQOKOSJMPHJLILSNIHKJ:9EHGEEF44.-8545575899:ADDGJLLOIKIRSIM888HOJHMKKSLSJS?>>>>NSOKKIFCHDDDMSKSSRJSJJJKLLINPJFD<11122227778KSKKMLNSPSLNLHRRSHPJMSNSLSSSMSKSNSMLPSNMOLOSSSPKHJF....4444AISJSLSRSKHJONNSMSMQMSJLNSSK
@2187_45CNXP_3
AGAACTTCTTCCACCAGCTGCATCGCTAGAAGGATCCAGATGGTGATCTGAGCTTTCTCTACCTCCAGTGTCTGCAGTGGACGAACGTTGAAGCAGATAGTTCTGATCAGGAGCCAATTGAAGCAACGCGGCTGTGAGCCAAGTCAGTTTATCGTTTGATACTCTCAGCTGTTTCTCTGCCTCTGATAACGTCTTAAGTGCCTGTCTCAGTTTCTCCATATCTTCTTTAGGTAATGGTTGTCGTCGAAAAAACTTTCTTTTATGCTGATCTTTAGTGAAATCATAACTACCAGCAAGAATATCAGTTATGACCGTTGCAAGCTGAGACATTAAAGCCAATGGTTCTACACTTGTTTCCATTATTGTTCTCAGATTCTTCACAGTATTTACAGTATCTGCAGATAAAGCTAAATCAAGAAGATCCACTAATTTTTCATCAGAAACAAGCCCAACCAGTTCCTGAACTAAAGGAACAGAGATCCTCTGTCCTAACAAACTCAGCTGTTCAAGAGTCATCTCAGCATCTCTTAATGAACCCGATTATTGCGATT
+
SIIMNNMISKLMINSQSRSISSNS,+++.FDDEOSQJKSSMNLLNSSLSJSSSMSLJILFGLJPMOKSRMNOQSOQKIJKIMCGEDBCD=>@=B:@@@@@@@>?<=:67;=?AIH?>?>BKKOSINLKHIEGMHNJGIJIHGOMNKHMKJLHOGGMSQSOKKPGE22222NLSOSSMGJOMOSRNLJMLOMPKJQKMQNLSLJOOGOJMOSJOSSJSLINPPPMQGRKILSSMNSNJISLHLHFFEFFFGSPFHSPMSLNKHSOMLKSOLHSLLMHILKLPNLSJPMJKPKGGHJLJKOJPPMLKMLGIFEFFHGHJNKMMMMDRMJMRSEKNRSSJKIHMMJKJIOIGJGIGKLSOSMHSLKSLSSQHFFIIKSJHJGGHGFDFHGMHJHFEEFFHJHHEFEFFHJJHIKOQSKPHGIJHMJHHIIIIJOSSMQKNJLHIKSLLINEBBAABGFEGGGHIIHGIIGGIIHGFFGDDCIGIJIFHFGLSIGEGEFHHHFEBCCCDGHIIHDDCCDEEHGGHEFEEHFIFBA??EGBCBABCDHGGJA????
@2188_45CNXP_3
AGCATGTATGAGGGATCAACGGCACCTAATAGGCAATCGGGTTCATTGACAGACACAACAACCACTTCATTGTGGAAGTTGGGTGTCGGCTTTGTACGAATCAAGTCGATGCTGCTCCATGGCGTTGCCAGAAAGAATGACTAGGGGAGGTTTCCAAAAGCATATAGGTAGGACTGCAGCGATTTCTAGCACAAAAGCAGCGCGAGGCCTCTCAAATGGATTAGGTTTTAGAATCTTGTTCAACTTGGATGAGCCATCAGCTGTCAAAGTTGCTGAAGGTGCAAACGGAGCAAGGCAGACACTGCTGCAGATATTTCAACAGGCGACATGGGAAGTGCCTCACTGGATGATCGTGGACGAAGAGATATTGATTGTTGGATCCATCAATGAAGAAAACAGAACCACTTGCTTCTCCCCTATAATTCAAGGTGAGAAGAAGAATTAGGCCAAAAATACGTACG
+
&&(),,-**)(((('(&%%%$%&%%%%%()%$$%%))'*/01899;977910//07(((&&''(....210+''((*))('''')+)''''(''&%+*++.00/,,*))**+,)()((''%',112011)&&&835?RJHSKDBBCBGMFEFB@A@@CFHK7754''''%%%%&%%%%&&-////,3///0@AGGSHSGGIJHLJPIIIJ---.@BFFGDDCCDCFDB9,+++2//1/././9??C??CB>?>>?A@:9999;>9668888211.+,.2132,**('&'(''''68>=@@@???@DKSMISQPFFB@AABGKLHIGHGJISMLSMGBBAAA43322<=7662121/10,,,+)('())*))+4422222?:;99:9998:>BEHJJGLGMLHKHHGHHJJDBB=B<B>CHGIGILMJHHGC///AACIEBBA@BBCEEEIIHSLICBBBA?
@2189_45CNXP_3
AATCGCAATAATCGGGTTCATTACGCCCATCGCCTGCCACTCTTCCATAGAACCTTTAAAGTGACGGACTACGCGACCAGAGTAAGTATCGTAACGTTCCTGACCAGGGTAGAAGGTATCAGAAGAAGAATTCCTGGG
+
0017@DCDDBCCA====>CDB@@@>???@BA====@DE==CCCDFIF@?=<<=>@EDECBA@????<;:99::;==>AA@>>=<==;<<<=??A?>>>>>@@?@A88887@?>>><====/----/84-,))'&%###
@2190_45CNXP_3
AGGAACTATTTTACTGACGGGATTTATTACTACTTTAGCCACTTTAGCGGCTTTTCCAGTTACTCGGGATTCCCGATTTTTTCATTTCCTGATGTTAGCAATGTACAGCGGTCAAATAGGATTATTTTCTTCTCGGGATCTTCTACTTTTTTTCATCATGTGGGAATTAGAATTAATTCCCGTTTATCTACTTTTATCCATGTGGGGTGGAAAGAAACGTCTGTATTCGGCTACAAAATTTATTTTGTACACGGCAGGAAGTTCTATTTTTTTATTAATAGGAGTTTTAGGTATAAGTTTATATGGTTCGAACGAACCAACATTAAATTTAGAACTCTTAGCTAATAAATCCTATCCTGTTACACTTGAAATACTATTTTATATTGGATTTCTTATTGCTTTTGCCGTCAAATTACCGATTATACCTTTACATACTTGGTTACCTGACACCCACGGTGAGGCACATTACAGTACCTGTATGCTTCTCGCTGGAATCTTATTAAAAATGGGAGCCTATGGGTTGGTTCGAATCAATATGGAATTATTACCCCACGCTCATTCTATGTTTTCTCCTTGGTTGTTGGTAGTCGGTACAATCCAAATAATTTATGCAGCTTTAACATCTCTCGGTCAACGTAATTTAAAAAAGAGAATAGCCTATTCTTCTGTATCTCATATGGGTTTTATAATTATAGGTATTAGTTCTATAACGGATCCTGGACTTAATGGAGCTATTTTACAAATAATTTCTCATGGATTTATTGGCGCTGCACTTTTTTTCTTGGCAGGAACGAGTTATGATAGAATTAGGCTTGTTTATCTTGATGAAATGGGTGGAATGGCTATCTCCATTCCAAAAATATTTACAATGTTCACTATTTTATCGATGGCTTCCCTTGCATTGCCA
+
>EE@LSHLPLPNOQMMMKJJHGHMONGIKLLOJFRB=>SPJLSJSOISIJJNNJFED@?>>>>A>>?FGMKKQIDFECICOPJEA>JHPSKJSPLSLNJSMSSKKOJRLMLLKKSILOMJLRPKJMSOPSSONLKGKKGHSKOOPJJICBKSSMNIMJRLKMNLSLMMSNRSSRMNLKBBHCBOKJIIGHFMKSSMSMPONKPLISIKLMILNKPMONNSNPNNNEFGFFSMKSHHJJLLLLJLPSSOKKISOSIJIGIJKPMLOQSMLPSSSRSSKLINQNJMGHGLLLLLRIOJGGJHGKKIJSNROKSJLHGGFHJOHNLRNJISKQCEDCFEEEFGNLJNIRSSNOSSLLKQMIKNMJPOSOQMSLQKKQGJKMKSRSRSKOSSRSMMJSSLSJSJKKSOSSKQIKSNSPKSSLOKMKSQSJKLSLOSMKMJSROSJJHSOKKJJOISKMLKJPRSNKSSSQNQJNILHJLN???SRINLKINSSMPRPSMSKPJSPLMMNONMIKSSIMSSSMPOSLQNSMOLPNMOKIJSNMLMPLMSOQSSMLMOLSSQSKSNMSRMQKNSSOJRQPNSSLSSSKRSMPRSOJMSJKPSSISMPSSLJKKNSSLJOMPSNSMSQKSJSQSKQKLOSOSSSMMINLJMQNSFDJIGHIIILHGLSOOLRSKSSMSKMJNLMRPSLPNLKSSJHHKLQRKSNSLSNSMPPJSJJSLJRLSSSLPNMKSJJNSNNMKMSPSJSSQSKLNNMIPKSSSKNPMNJSKSLSMMMKSLJNIOJSGJNKSSNSSLKJHJKHNLIKIKMKMSOSKIHMQLMSLISSKLSQSKMKNNOLKNJNPLNKPJIHILIMOIOSJKMMOSKRNKIPMKRKQEJKKMKHHMQIJIHJKLOONLKGGDFHHGKKOGEHIJJSIHIJH
@2191_45CNXP_3
AATGCAAGGGAAGCCATCGATAAAATAGTGAACATTGTAAATATTTTTGGAATGGAGATAGCCATTCCACCCATTTCATCAAGATAAACAAGCCTAATTCTATCATAACTCGTTCCTGCCAAGAAAAAAAGTGCAGCGCCAATAAATCCATGAGAAATTATTTGTAAAATAGCTCCATTAAGTCCAGGATCCGTTATAGAACTAATACCTATAATTATAAAACCCATATGAGATACAGAAGAATAGGCTATTCTCTTTTTTAAATTACGTTGACCGAGAGATGTTAAAGCTGCATAAATTATTTGGATTGTACCGACTACCAACAACCAAGGAGAAAACATAGAATGAGCGTGGGGTAATAATTCCATATTGATTCGAACCAACCCATAGGCTCCCATTTTTAATAAGATTCCAGCGAGAAGCATACAGGTACTGTAATGTGCCTCACCGTGGGTGTCAGGTAACCAAGTATGTAAAGGTATAATCGGTAATTTGACGGCAAAAGCAATAAGAAATCCAATATAAAATAGTATTTCAAGTGTAACAGGATAGGATTTATTAGCTAAGAGTTCTAAATTTAATGTTGGTTCGTTCGAACCATATAAACTTATACCTAAAACTCCTATTAATAAAAAAATAGAACTTCCTGCCGTGTACAAAATAAATTTTGTAGCCGAATACAGACGTTTCTTTCCACCCCACATGGATAAAAGTAGATAAACGGGAATTAATTCTAATTCCCACATGATGAAAAAAAGTAGAAGATCCCGAGAAGAAAATAATCCTATTTGACCGCTGTACATTGCTAACATCAGGAAATGAAAAAATCGGGAATCCCGAGTAACTGGAAAAGCCGCTAAAGTGGCTAAAGTAGTAATAAATCCCGTCAGTAAAATAGTTCCTATAGAAAGTCCATCTATTCCCATTCTCCAGTAAAAATCAAAAAAATCGATCCATTTATAATCTTCGGACAGTTGAATTAATGGATCGTCCATTTTAAAATTATAACAAAAAGCGTAGGTCGTTAGAAGAAGTTCTAAGATGCAAATGCATATAGTATACCATTTATTGACTTTATTTCCCCTATGCGGGAGAAATAACATTAATGAACCAGCAGATATTGGAAAAACAACAATTATTGTTAACCAAGGAAAATCATTCGTGGTAAAGACAAGATACACCAGGTCCAAAGAACGCGTACTCAAAAAAAATATATAAATAAAAAATTTTTAACTTTTTTGAGTACGAGTACTTGTCAATAAAAAAAATAAAATGTATTCCAAATTTATTCAAATGAGGTTTTCGGTAACGTATCAATAAGCTAGACCCATACTTCGAGTTGTTCGATCGTAA
+
SSOMPSSOPOPNOIJIPMFKIHLSSOMNRNRKOSMSLKNMSPNNHOQOLSMJLSISJLSSPMOLSKKM>===>ILJGFKIOSPMONPQRKOSSRSLPMMSSKOLJSKOKSRIICSMSRNSBA<?A@ABCA@ACEEIIHOKKMJNSSSOQISSNRRLSKKKSOLLMKSSSSSSSKSSSMSLPSMPOSSSQOMSNSSSSLLSNLSMRSSKSNQNRSLSNNISSNSLSQSQLSPOKSNMNSSPSSQOSSMJLOSSKK@8:9??KKSLSQNSJSSQPSSQKMSMOSNSMOSLPSNONQLSMOSNOSMSMSKROJSONSSSKJ@IIFHLNPSOPOKSSPNSOQSOSNKKQQKJJHKJIHC<;<FHILQSRKSSSMOKJKOCB@AAGNLILKIGJPOSNFEDDDSPSSQRONLJOJDKNKSMSLSSKSPROJOQKSQMSSLSLQSQLKSCA3334IIJSHJJNMJSPSOSSQSNONOQHGIIGJLOLGIHIKEEHDCKC922223445=>EKIMKJJNOKMJLKPQINSJNIINJKGDBCCDISSNLJKIIHOHJGKKKIHLQMMLSSKSMMJHKJKJOPMKSNKSMMNJI:9998;;:9<;<<>::978::CAA@ABFFFFHFIGGKKLKDECEDDGGKNIIMGCBBBBEFEFDCB????@DCDGEDEEIKMSSKIKKKNIKNSKHLSKLHJOOIKREDFGHMPLKIGLFJFIDGGJOKJIOINMKMOHOKMLOMHQNJIGFHJJJIFKLLKKSOIJHMSSOPMGJHHMKNBKJ<LIJMQSSJLHJJMGGFEOKJNKMLJJHIIIGGJKISMKKMJSOMPKNPMOJJEIKIIJILSJNJIJNLJLLSKKRPLHKNLSNQKKKLIKLOSHSLKLILQNJKSJSSKMSJLISJJOMSOHLRRQMKIMLKOSLHIIMJJNLJPSPSKFGHFIKMPSMNKJIGHEIPLRFDDCHSSRLJIJLJQSSNSNSOLRINNLSILMJOSLMQKRMOLC6666600001:<>;9CEFLHFDGFJMGHPQJSKKKLJS,****00033422422222JEEEGIMNOIHKLSLLKKKJOIILJLOSRRSJIMJIQKMKPSHFIGGSQOPKLOOOQKIJISPPOOISMMJSOSOKKNJLJMHIMKOKPLOQLQHJLLMMSMKSNLKEDCDISPMJEOLLKJMLSRIGOMKLJLHFGLHILPSKJLKJFEDEDGEHEHFFHIGHFMQSSMKMLMHFJGGEHIHJLMIQSPMHGGFGLLSNSMJMLGDDCCDDFHHJJNJECIEGSSOSJHKNSLKIJKIHKIJINOLKLHHGIFLCIFFISSOHEDEFKKFKJIMGKFEFEGCBCBCFGIIONIIHGGGIJINMHFJEEDEE
@2192_45CNXP_3
GGCAATGCAAGGGAAGCCATCGATAAAATAGTGAACATTGTAAATATTTTTGGAATGGAGATAGCCATTCCACCCATTTCATCAAGATAAACAAGCCTAATTCTATCATAACTCGTTCCTGCCAAGAAAAAAAGTGCAGCGCCAATAAATCCATGAGAAATTATTTGTAAAATAGCTCCATTAAGTCCAGGATCCGTTATAGAACTAATACCTATAATTATAAAACCCATATGAGATACAGAAGAATAGGCTATTCTCTTTTTTAAATTACGTTGACCGAGAGATGTTGAAGCTGCATAAATTATTTGGATTGTACCGACTACCAACAACCAAGGAGAAAACATAGAATGAGCGTGGGGTAATAATTCCATATTGATTCGAACCAACCCATAGGCTCCCATTTTTAATAAGATTCCAGCGAGAAGCATACAGGTACTGTAATGTGCCTCACCGTGGGTGTCAGGTAACCAAGTATGTAAAGGTATAATCGGTAATTTGACGGCAAAAGCAATAAGAAATCCAATATAAAATAGTATTTCAAGTGTAACAGGATAGGATTTATTAGCTAAGAGTTCTAAATTTAATGTTGGTTCGTTCGAACCATATAAACTTATACCTAAAACTCCTATTAATAAAAAAATAGAACTTCCTGCCGTGTACAAAATAAATTTTGTAGCCGAATACAGACGTTTCTTTCCACCCCACATGGATAAAAGTAGATAAACGGGAATTAATTCTAATTCCCACATGATGAAAAAAAGTAGAAGATCCCGAGAAGAAAATAATCCTATTTGACCGCTGTACATTGCTAACATCAGGAAATGAAAAAATCGGGAATCCCGAGTAACTGGAAAAGCCGCTAAAGTGGCTAAAGTAGTAATAAATCCCGTCAGTAAAATAGTTCCTATAGAAAGTCCATCTATTCCCATTCTCCAGTAAAAATCAAAAAAATCGATCCATTTATAATCTTCGGACAGTTGAATTAATGGATCGTCCATTTTAAAATTATAACAAAAAGCGTAGGTCGTTAGAAGAAGTTCTAAGATGCAAATGCATATAGTATACCATTTATTGACTTTATTTCCCCTATGCGGGAGAAATAACATTAATGAACCAGCAGATATTGGAAAAACAACAATTATTGTTAACCAAGGAAAATCATTCGTGGTAAAGACAAGATACACCAGGTCCAAAGAACGCGTACTCAAAAAAAATATATAAATAAAAAATTTTTAACTTTTTTGAGTACGAGTACTTGTCAATAAAAAAAATAAAATGTATTCCAAATTTATTCAAATGAGGTTTTCGGTAACGTATCAATAAGCTAGACCCATACTTCGAGTTGTTGCTAGCATA
+
MKOLNSOPLKSSSKOLOILMKLIMGJFPNNLJJMOKJOOKJLJKKOSLQQSKPOSMOIKHHJHGIIGHG>?=>FI;ESC@A@AKQSMNHMJLSGDC98888BBEDDESIKNSSHDIHIKKKSLJNFGBJKNSLKKHNMLSGHIOHSSNPSQNONKSSKOPMSLHIGGDSJQNSMLOLILSQOSSSLIOPSSNKNMLSMKHLKMLMRQMLSSLPOKOPSSSQNKJIMHIJHSLSNLNSMSNLJSNSOPPJSOMLISJSQSIHNKQLNSNSKSNSOLSSSJSMPQLNIQNNMNSSMPMRKRSPSOSSOSJSMILJJLIJJKOKSJKJLLPLMRSMRLSPSNKSKSMOSSMLLJKNISKJHGFEMROOLOJMLIMSKSRSJJNNLEDCBBCCCDDQMIIA@857@A@??>34KJHKNLOJSQKIJRKLIOKISLLJSNSLLSPMJKHMQMHJLSMNIKMHIKMLNOOMSLSMLRJPKGKLOJILLKIKJIHHGLGHFHSKPKKFGHGGSMLKLSHKOQLSSNMSJILSSIIJNKLSHJNLQKLRKIKKHIKIKKPNILLLMOMMSLOLISNJIGIONHHMNISOOHIJJLMGHKGGHHIGDDDCEJLGJJJMJJKHGJKILGGHOMLKLOLKJMLHJIHKSSMHIIFDEFGIFHEFEEEECEIKGJLKKGFEHIIJFFGGGHLRKMJINJHISSOJLK955FFKQSMSJKKSOPMNSSRSJSMMOONRJMLMNIQSNLIGGGHSQLKLLNJSLRJNIHGKLSSKSHFIIRQQOJHBCPLMMJLSKSNSORLOLMLSMJSSKQNIHJJHKNOSMLHSHIEEHMISPSJOLSKJSMLSSSOSSSPSQOSKOQNSMMHJSPNKKJINJLSMJKPSNPIMIH=<;<JNJSJSKSMJIOKKJOLJKJSISNSSSQJSSLSNSNQKKJONJSPKKONLQKMPNSPPLSMOJMLGIHKSSSQJSHLQJSMJKLLNNSNSQQSNNOKSQQSKMSPNNKSNMSSHNMLDEKSDAABHOJSHLLHGLKLSOSNNJJJSOGJKHHKRIIPSFCBBBJIKQJSLKLSRSOSOSNMKJKHOJHORSNNSMSJIKJIKLNMQMSKLNMLKOSLPSJMJMSOKONMSHGHHOHSGSOJQGRSPLILSSSOJQJIJNNIMKMOMNLLJNRLNMJIGJIKDLGKLJJMLLMOPRSJKHJKIKRNKJNRLIKGGMGGJHGGIHGFHIDQQMOSSSJIJHGFHJHHHGLIJMGMJSIFIFKISSSHGA762,+*)&&&,*+:864468;FGGFGDJGRSMIJJJIHIGISJKJJJIGIKHIIJHJSMLJJHIJLSNLJNLKLILMSKIOIHKGKLIJJKMJHIHJNMMPSLJLMHLSM
@2193_45CNXP_3
AATCGCAATAATCGGGTTCATACGCGCATACTCACTGTGGCGATACTCGCATTCAGGTCCCTTCTTGCAGGTTAAAGGAGAAGCGAGAAAGTAAACGCAATCGGTGTTCCACTTCAAAGCATCTTCTTCAGCAGATGAAACAGTCTCTGATTGCTTCTTCTGCTCATGTTGCTGTTGCGGTTGAGTCGCAGGCGCAAACATTATTATTACTTGGAAATTTCTGAATCTCTCTTTCAAGTAGATCGCAAGGTTTCAGATCGAAACCCTAGGAAGATCGAAAATCACCGATTCAGAGAGAGTCCGTGGAAGAAGAAGAATTAGGCCAAAAATACGTACGA
+
=>>>?EDEGHLJKMSKMSLKOMIJHSJSSSLSKKSQKNKKLNMLKNSIJSMMSMIPJSIPOIOGIH<=JJKMJLMSLMLMSKPSOJLJRQKIIJMNFFFFGOJSJKNPLOLSSNKSSJMSSSLSNPKSLMMSLISIKIKLLMQLNIPJOLJONJRSLSLKJMSSMMOKOLMIMLSMMJKISRIGFGFJSKISSSPKJIMKOSRLQQSKLHIKSLKMSOPSKNNHSRLSMOJLJQGKLJJIJIHLQMLMNMHI/./BDEIIGHJJREEAACC?<71--.001EIJHNFFFGIHEEDJFHDD>4,-CJJMGJIILHSMNMIJGKKSIIGHNJLMHNLKKK
@2194_45CNXP_3
AATCGCAATAATCGGGTTCATTGATATTCCTGGTATAGTAGATGCTATCACACATACAATCATACTCAATTCGATGGAATTGTTTGATCTTAAAGGGGATATTCTATAATTTCGCATGTGAGGGGTTATTTCTTGGTTTCGTCCAGTCATTAATAACTTGATTATTTTTAGATAATAGTAGATAGAAAGAACGCTCGTAAGGAGTCCTATTGAAACCAAGAAATATAGGCCTGCCTGCCATCCACACCAGAATAAATGGAGTTTTCCAAAAAAACCTGCTAGTGGAGGAAGACCTCCTAGGGATAAGAGACATAGAGCTAAAGAGAGAAAGCCAAAAAAGGATCTTTTGTGTATAATCCTGCATAATCTCGAATGTTATCAGTTCCGGTACGTAGACCAAATAATATAATGCAAGCAAAAGTTCCTAGATTCATGGCGATATAGAACAGCATATAAGTTATCATGCTCGCATATCCACCATTTGAGTCTCCAACAATTATTCCAATAATTACATATCCGATTTGACCTATGGACGAATATGCAAGCATACGTTTCATGCTTGTTTGAGTAATAGCAATGAGATTCCCGAATATCATGCTAAGAATAGCTAGGATATGTAATTATTGGAATAATTGTTGGAGACTCAAATGGTGGATATGCGAGCATGATAACTTATATGCTGTTCTATATCGCCATGAATCTAGGAACTTTTGCTTGCATTATATTATTTGGTCTACGTACCGGAACTGATAACATTCGAGATTATGCAGGATTATACACAAAAGATCCTTTTTTTTTGGCTCTCTCTTTAGCTCTATGTCTCTTATCCCTAGGAGGTCTTCCTCCACTAGCAGGTTTTTTTGGAAAACTCCATTTATTCTGGTGTGGATGGCAGGCAGGCCTATATTTCTTGGTTTCAATAGGACTCCTTACGAGCGTTCTTTCTATCTACTATTATCTAAAAATAATCAAGTTATTAATGACTGGACGAAACCAAGAAATAACCCCTCACATGCGAAATTATAGAATATCCCCTTTAAGATCAAACAATTCCATCGAATTGAGTATGATTGTATGTGTGATAGCATCTACTATACCAGGAATATCAATGAACCCGATTATTGCGATTA
+
KSKKJEHGIHSSMJHISRLOOMNMKSSNKMJEDCCCJIMJSHILLHPKKSNLPIMMOJSJKKHJOJJMKMNISKJJLHJJI<;;($)*+,,++/13>FHGEGOHHIKGKHSJKLIIRKSNSNPSLHSMNOLSSSMSNJLRKNRISLOQPJQJRNSPNNSISQSSHFHOHIOLLNKM?>>>>HC@?BBCKLRLJMSKKJNQPSQSNOPOKKRMJJNSJPIJPKOSQPPJSKPJIMNPLNJJSSILSNNKJLJKHLGMMLSSMSKKKOIDEGLSSSMJSNSJSOSMSSOLMGSMIGJGHNIJJQMMKPSONOMPNKJBIKK-,,,0:4490//.*+**+HSSLOSLSSSSMLOINPSRMSOSMSLJOSONSMSMLSOKLLIOPKNPRLIKJLORPSIKJHGSKRRSJNMLMKLIJGIHCIJONMRLJKFGFLMKGIKIFFGFGJSMOKJMKKJOSRMSMSPJLNIPPSKSSSLSOMOIQSOMNNSSLPSMKSIMHMPHJNMLJLJONJIOJSLHLSSJJMMKPJKMINNSLQIOLKJKROHOSLRLOPSSLOSRSIKNMLMKLSSKOONSNRSSSSRJKKHFGEEHEEHHLLSRSQPSLDC<>;;C==?EB<<<DSKMKGMJOIQKNKLOSJISKJKSKMJIPNMPKMJOPPJPMPJLLKJKIKNKOSNLQRKQSMJGPIKJLOOQSKNKIGKLKIHJHIOSOQISJSPRKLSSMNKSLSMOJISKINIISOKMNKINOHG::7334=64445MKKLQLJOMLMJLLILNLMMSPKKSMJLIDFFOLKOHF=87,+,;<><<=>>>===B5.,-0OSJLOIMGLPSSSPKSSPLLIQJKLKSMSSSQNOJSIHKGD=>>>BEHHHJHJSMNSMNSKMKJHOMPKKNKONKJLLPLSKRKLSSMJSJJKSJB6:A;;<CDGGHFFNIJMQKKOMIK32234EE@CFGFOLIJQJHKMSSLGHSDFFONSPPLPOSSQSQMMKMIJOSGGHJF55555>220145579:;EB@BACKJIMILLJPLKKKJNKSLMJOHILB@6:JJGIFIGGHHGLNIKHGGFGGJEDDDDEGJINJJIKIMKIHHHGHKGPGGGHFHJEEECBDGJSOK:9998@@??FCCFEGIIHEDECBB
@2195_45CNXP_3
CGTACGTATTTTTGGCCTAATTCTTCTTCTGGAAATCCTAGCTATTCTTAGCATGATATTCGGGAATCTCATTGCTATTACTCAAACAAGCATGAAACGTATGCTTGCATATTCGTCCATAGGTCAAATCGGATATGTAATTATTGGAATAATTGTTGGAGACTCAAATGGTGGATATGCGAGCATGATAACTTATATGCTGTTCTATATCGCCATGAATCTAGGAACTTTTGCTTGCATTATATTATTTGGTCTACGTACCGGAACTGATAACATTCGAGATTATGCAGGATTATACACAAAAGATCCTTTTTTGGCTCTCTCTTTAGCTCTATGTCTCTTATCCCTAGGAGGTCTTCCTCCACTAGCAGGTTTTTTTGGAAAACTCTATTTATTCTGGTGTGGATGGCAGGCAGGCCTATATTTCTTGGTTTCAATAGGACTCCTTACGAGCGTTCTTTCTATCTACTATTATCTAAAAATAATCAAGTTATTAATGACTGGACGAAACCAAGAAATAACCCCTCACATGCGAAATTATAGAATATCCCCTTTAAGATCAAACAATTCCATCGAATTGTTTGATCTAAAGGGGATATTCTATAATTTCGCATGTGAATTTCTTGGTTTCGTCCAGTCATTAATAACTTGATTATTTTTAGATAATAGTAGATAGAAAGAACGCTCGTAAGGAGTCCTATTGAAAGTTAGAAAAATATAGGCCTGCCTGCCATCCACACCAGAATAAATAGAGTTTTCCAAAAAAACCTGCTAGTGGAGGAAGACCTCCTAGAGACATAGAGCTAAAGAGAGAGAGCCAAAAAAGGATCTTTTGTGTATAATCCTGCATAATCTCGAATGTTATCAGTTCCGGTACGTAGACCAAATAATATAATGCAAGCAAAAGTTCCTAGATTCATGGCGATATAGAACAGCATATAAGTTATCATGCTCGCATATCCACCATTTGAGTCTCCAACGATTCCAATAATTACATATCCGATTTAGTTTATGAGACAATATGCAAGCATACGTTTCATGCTTGTTTGAGTAATAGCAATGAGATTCCCGAATATCATGCTAAGAATAGCTAGGATTTCCAGAAGAAGAATTAGGCCGAGATTCATTACGA
+
DCCCGEGD?>??CBBDEGKJLRIKOIMMHIGMKLQISISHQSLLJJKAC33GEFKKLJSQJKGKJRPMSQRIKJLRMSQOKSNNMKSISISNKFOKMRLSNSNKROKILLIED77777MSJLOLLLLMQMIGHJNIMMSJJLPSMKJNLMJOSLMSNJLSSSNPMJSOSNMQNNMLLKJIHHIJQJRSHJLJJNOSLKLLJJJKPSKNSKJLHJHHFHLQSSMLJJHGHISSNKNNPLJSKKMKFHGJSSKKMLJKSPSMSQIJINPMOIRILSLNPORPRLKJILSMKHIMSSMLNQHIHHLOPLOLKHQQSSSMSNSMSPOPJSHACIMMLSIQILSSSKPQFSKSISKPNKJMSLLLSKJMSMSSIMSGHGA@KSSOJJPLSKLSKQJLOKQOMKNJONOMMOJMSSQSSSOPOMSNQSLNSNMSOLJSMSSNSKMLJMLJNNLPJKIJKKGFIIJLSCSKIJSLSSOSLSLNIMNIOSQKMLQMJILKHJKNJMHFMIHKJSABCDDIGBGJSOSQPISSKMHJKNSJMIKMIJSLPGHAAA@?AGGE>EN/CIIGJHMSLNIJJIJIIGIIIGRCRKSLISFB..0DGSIJGCED@@???CCCD@?=;998/,&$$%%%('(**1+/..2=>???ACBCFEFDEFGIIHIKKSMMJHGEBDEA=<=@>;--,++*05-,,----.3DFEDC?<987::;;EDGF>:9:?CECB@>>=;:=0...0<>::=<<>??@@?ABDAFF@HKEEBBBC=>==BEILQIIHCA@?ABCEED?>C@GF@B9999;;=>?@@???B@ABAA@=78386:=<;6436ADDB@@=>=>A@CDCCGIGIGFFCC@BACFDED:99;<FDABB@???7644411//,+++.9:>=>BBCDECCDFBFCB>??>>=8101.//25678;??@AAAE333333BC;9999>=>@>>CBAABC;:;:;@@>=55@?>?>=<;>>>>?643++++,/59==?@@AA@@??=;11544.,'&&&'&'''&'())+,,0<<@AA?A@ABA?@CCFEFEBBA@BFGHHFGSJKHH?>;;B@>?823>;;=<;>?AFDC??@@@AAB>??@@A@=986320/276766543//+*(&&%&&%%&'/7
@2196_45CNXP_3
AATCGCAATAATCGGGTTCATTCAGCTCCGGTTCCCAACGATCAAGGCGAGTTACATGATCCCCCATGTTGTGCAAAAAAGCGGTTAGCTCCTTCGGTCCTCCGATCGTTGTCAGAAGAAGAATTAGGCCAAAAAGCTAGCATA
+
IIIHIHHIKJNSMII>HHIKMMLOKOJLRGLSSPLQSSKMMLNSSSMOHJFJFHGIMHIIGIMSSSKIKLSMIKFBDSSNLRLKHJ@>=<<74434>FJOJKOMKMGJHHJMKJGGILNLRPONKLMHKKHISKRSMPLQMNKL
@2197_45CNXP_3
AATCGCAATAATCGGGTTCATTTCATCAGCCAAAAACAACAGACACCTACCTCTCTGCTTTCATGGCAACATATATATACGCATTAGATCCAATCAGAAGAAGAATTAGGCCAAAAACGATCGTAA
+
++-CLSKMOJSLMIKSLSSPOQQI:::97878>AALMNMIKRKGKJJNQSIGEFA=>33348?IGHMMINKQJI?>?ABD?;8:3-,-,,/*))))334BCFFDDDDFJIQMQMPSQNKMMFHHCI
@2198_45CNXP_3
AATCGCAATAATCGGGTTCATGCTAAGATAGAGCCTTGTCCCCCACAGGATTGATATCGGGGTGACTAGATTCAGATTACCGATGATTCACGACGCTTATGACGAAGAAAAAAGCACATAAACCTGGTTCAGCGACCATCGCGCTTAACAAGCGCGCCCGTCACGAATACTTTATCGAAGAAGAATTAGGCCAAA
+
CDFGEFHGE87767<<<KSIJHDHMSOMLSGGJGHMLMNHIGDAACBCDJSOSJJKI/-----*(''%%%&)*+9;;>;>>10001543346>@BDEECCEHI43337FDISSKIBABB?<<<=JHJIJLKMKKIHJPIOJFFF????@GIKKFDEEGJSKFFHFFJHIJG@JFLGD@@@FFCCAB;7531,&%%
@2199_45CNXP_3
ATGCTAGCTTTTTGGCCTAATTCTTCTTCTTCCACGGGACTCTCTCTGAATCGGTGATTTTCGATCTTCCTAGGGTTTCGATCTGAAACCTTGCGATCTATTGAAAGAGAGATTCAGAAATTTCCAAGTAATAATAATGTTTGCGCCTGCAACTACAACCGCAACAGCAACATGAGCAGAAGAAGCAATCAGAGACTGTTTCATCTGCTGAAGAAGATGCTTTGAAGTGGAACACCGATTGCGTTTACTTTCTCGCTTCTCCTTTAACCTGCAGAAGGGACCTGAATGCGAGTATCGCCACAGTGAGTATGCGCGTATGAACCCGATTATTGCGATTA
+
HHCA>((''',776===>EBBA('.((*119347:?>1-----4211034FGIHEBCCCCIDEEEFKHFEA?ABEGSG?22222<;;;322216100.--(()*2F@FFDBBBDCIJGHLFKEBHEDJSFEDEFDEFL@@>:333236351//1.*))+118AABIHKMLIIMGBBBHMJSSKHHH?@@;9999<??>??@;::984<<<;=ELKIINHAAAA6ISFDEDFEFGFEDEDFCBAB??:<>92*+;;=CCCCDD@@:37==923,***---55666>?DEGFEFEEFCBCCC=<<=B@???@@A88888C;<<=DHCABB9894334433
@2200_45CNXP_3
CGTACGTATTTTTGGCCTAATTCTTCTTCTGGAAATCCTAGCTATTCTTAGCATGATATTCGGGAATCTCATTGCTATTACTCAAACAAGCATGAAACGTATGCTTGCATATTCGTCCATAGGTCAAATCGGATATGTAATTATTGGAATAATTGTTGGAGACTCAAATGGTGGATATGCGAGCATGATAACTTATATGCTGTTCTATATCGCCATGAATCTAGGAACTTTTGCTTGCATTATATTATTTGGTCTACGTACCGGAACTGATAACATTCGAGATTATGCAGGATTATACACAAAAGATCCTTTTTTTGGCTCTCTCTTTAGCTCTATGTCTCTTATCCCTAGGAGGTCTTCCTCCACTAGCAGGTTTTTTTGGAAAACTCTATTTATTCTGGTGTGGATGGCAGGCAGGCCTATATTTCTTGGTTTCAATAGGACTCCTTACGAGCGTTCTTTCTATCTACTATTATCTAAAAATAATCAAGTTATTAATGACTGGACGAAACCAAGAAATAACCCCTCACATGCGAAATTATAGAATATCCCCTTTAAGATCAAACAATTCCATCGAATTGAGTATGATTGTATGTGTGATAGCATCTACTATACTAGGAATATCAATGAACCCGATTATTGCGATTA
+
QMSNLRJSGJLKIHINOMMKLILNPJSPNSJEHKSKKSQQMNSNKNHSB<<EHSKMSIIGA4445ISRSSPPNOMSMKPRPLOLQPJOSQKMMISSKNIJKGHJSSOJKMMSKMQQKSKSQLJSLIMLNJLSOSOSMSPSSSQKNMMMSSPSMSSKNKRORNHSGOLKQOMKNNPMSKKMJONLLJIHJLPKMKPSSOMRSMSJOSPSSSIJIGHODLLISSSJOKKHGGSSRPLSNSQMLLJIGLIJSMLMIKOPPNINLKLLMKQSSPSJSSSSSLSPJOLMLMKSLJLQSSOSPSNLIIPSMNSLKD@<GJOHHDKOOSPIJSOHEHILKJMSOJJJRNNSSHPHJ444OJOKKNSROSOQSLQNPOOH@><8AKSLKKKILSSSLJMMKSPSSSSMOPQIMMLLMMSLKMJKKSOLJPONJSLLLLMMPPSIPJLJKLJSJSJSSIIKLOIHSPMRKNGKKJIMLSMSSJKGMNA@ASSSSMSPQNSNLSQOJJSLJQSSPNLNILPMHJJSKKLKLMRMSOKSMLMSLSLJSSSMROMPLSKSLLKNSLSLAKKJMLGSNMOJIGHIIINKJJLSLPJSLSLPQSLSMMSJRLMORLNSKKLSKQOMMNMIMMPJSJSMKMLHJIFHGGLJJIKSLRGHLGHK
@2201_45CNXP_3
AATCGCAATAATCGGGTTCATTGATATTCCTGGTATAGTAGATGCTATCACACATACAATCATACTCAATTCGATGGAATTGTTTGATCTTAAAGGGGATATTCTATAATTTCGCATGTGAGGGGTTATTTCTTGGTTTCGTTCCAGTCATTAATAACTTGATTATTTTTAGATAATAGTAGATAGAAAGAACGCTCGTAAGGAGTCCTATTGAAACCAAGAAATATAGGCCTGCCTGCCATCCACACCAGAATAAATAGAGTTTTCCAAAAAAACCTGCTAGTGGAGGAAGACCTCCTAGGGATAAGAGACATAGAGCTAAAGAGAGAGCCAAAAAAGGATCTTTTGTGTATAATCCTGCATAATCTCGAATGTTATCAGTTCCGGTACGTAGACCAAATAATATAATGCAAGCAAAAGTTCCTAGATTCATGGCGATATAGAACAGCATATAAGTTATCATGCTCGCATATCCACCATTTGAGTCTCCAACAATTATTCCAATAATTACATATCCGATTTGACCTATGGACGAATATGCAAGCATACGTTTCATGCTTGTTTGAGTAATAGCAATGAGATTCCCGAATATCATGCTAAGAATAGGTCAAATCGGATATGTAATTATTGGAATAATTGTTGGAGACTCAAATGGTGGAATGAGAGCATGATAACTTATATGCTGTTATATCGCCATGAATCTAGGAACTTTTGCTTGCATTATATTATTTGGTCTACGTACCCACTGATAACATTCGAGATTATGCAGGATTATACACAAAAGATCCTTTTTTGGCTCTCTCTTTAGCTCTATGTCTCTTATCCCTAGGAGGTCTTCCTCCACTAGCAGGTTTTTTTGGAAAACTCTATTTATTCTGGTGTGGATGGCAGGCAGGCCTATATTTCTTGGTTTCAATAGGACTCCTTACGAGCGTTCTTTCTATCTACTATTATCTAAAAATAATCGTATTAATGACTGGACGAAACCAAGAAATAACCCCTCACATGCGAAATTATGATATTCCCTTTAAGATCAAACAATTCCATCGAATTGAGTATGTGTGATAGCATCTATACCAGGAATATCAATGAACCCGATTATTGCGATTA
+
MNLKMLKLMIMHKSLSSMKSQOSSJONLSOKLSSOKJRLQKNSIOJKIMNPJMKOSNIQRLIOKPSKRQKNJSJONLISQKHNKSNMIGFA===DJSSLSISQPLMKILSLMLSRJSNI;::::ILSJJSOMKI10001<9:7.//CENHKLJOLOKSMPNSSJSKNSPSPPKOLLKMKLNNLLMMISMONSSKJMPMIISRKSSJKMOFDDEDIJKNKHKOSNSSSMNSOKLMMRMKSSMMSPMQJILSKMNJISSINIONMSIIAC;<HHSSNLOKNSKLKJPSPSKJOLMMNNAABKKSRJLKK@HNNSONFDBCDGDFJJNOSLIKIGKFFKSSSLNSLNMSLMMLJLSKNSNMQQJLKKSLISNLLLSMLSSOILIJIJSNMJGFEGD>===ABBILOIMRKLNHDFGFGFFFMQRSLSMLGKHLJKSJLGKGLGKBABBANOMLOSLPLKNSSLQPSNSKJNHJKMJQOKJNJSSLSLKLIPSOSSOSSILIKKKIJKKKQIIJOKLSMLSKINJSJJGIOJGHLSSJMKPMMSSMKKHRKQIHLNMKLJHLNONISSIIIPJSLJJQJJLKIJHEHKGD@AIJHOSMJLHLGPBBBB??@?@=<=<<AAA@;656687:;;;;<<<<;:9:9887343,)('&(,1222.+*%%%&(((*+1123<<>??<:853,)('&$$%45333589;?DCIGHEDDCBBBHDC???@FIGCCBAB?>>?=@???@>94+)))%$$$%',/268889986DCDEFKFKHGFFGSDDCCBGGCB?:9866@???>>=>CC?>;:9734551/789?@A@@@<:5644455;:;;89965632//1669:;63337:;;62,-.222,+'&%%%%&/024456FCC@?@@BKIHGJGA@@??ADCDCFJ222248,+++,;=BCCBBBA@>?>>=??>>BA=CBBABADEA@?>;::888:99321,((''(,//33452-''+)))(8:?@EFGJGACBBBBBBDCCA@===>@D==000//3-./*/-(/0>=<;=>>99532224:,,,++*)(('(*5555<=:993.)&&)()))),67999?@@@@=<<<=<=??>BB><,,,,-
@2202_45CNXP_3
AATCGCAATAATCGGGTTCATTGATATTCCTAGTATAGTAGATGCTATCACACATACAATCATACTCAATTCGATGGAATTGTTTGATCTTAAAGGGGATATTCTATAATTTCGCATGTGAGGGGTTATTTCTTGGTTTCGTCCAGTCATTAATAACTTGATTATTTTTAGATAATAGTAGATAGAAAGAACGCTCGTAAGGAGTCCTATTGAAACCAAGAAATATAGGCCTGCCTGCCATCCACACCAGAATAAATAGAGTTTTCCAAAAAAACCTGCTAGTGGAGGAAGACCTCCTAGGGATAAGAGACATAGAGCTAAAGAGAGAGCCAAAAAAGGATCTTTTGTGTATAATCCTGCATAATCTCGAATGTTATCAGTTCCGGTACGTAGACCAAATAATATAATGCAAGCAAAAGTTCCTAGATTCATGGCGATATAGAACAGCATATAAGTTATCATGCTCGCATATCCACCATTTGAGTCTCCAACAATTATTCCAATAATTACATATCCGATTTGACCTATGGACGAATATGCAAGCATACGTTTCATGCTTGTTTGAGTAATAGCAATGAGATTCCCGAATATCATGCTAAGAATAGCTAGGATTTCCAGAAGAAGATGCCATTCATTTGATAAGAAATAAAAAGGAATATCGAAAATTCGAGTGGCTAAAGCTAAAGCAGCTACTTTCGAAGTAACAGAAAGAAAAGCAACGACTGGAGTGGGAGATCCTTCGTATACGTCAGGAGTCCATTAGATAAAAGGGGCTAGGGAAAGCTTGAACCCAATTCCTACAGTGATGAATATAAGCGCAATTGAAATTCCTGGGGAGTTATACATTTGTGTATTGATAAGACCATTCACTATTTCTTGAAGCTCAATCTCTCCCCCGGATGAACCATATAGCCAAGAGAAACCATAAACCAGAATAGAAGAGCTTGCCCCACCCATGAGTAAATATTTCATAGTAGCCTCATTAGATCGTATATCTTCTTGGTATATCCAGATAATAGGTAGGAGCATAAACTGAAACATTCTAGAGCTACAAAGATAGTTATTAAATCGTTAGCACCACATAAAAACATTCCTCCTAGAGTAGCTGTTAATATGAATAACAGAAACTCTGTTATAGCCATTTCTGTACATTCAATGTACTCTACGGATAGAGGAATACAGAGAGTTGAACATAGTAAAATAAGAAATTGAAAGATTTCGTTGAAATTGTTCGTTTGGAAATTTCCTGAAAAGCTTGAATCATAGGTTCTTCTCTCCATCGGAACAATAGGGCCGTTATGCTCATTACGAAACTTGTTGAAGAGATGAAATATAACCAAGGTATATCTTTTTGATCAGAGGTTAAATCGATCATCAGAAGAAGAATTAGGCCAAAAAGCTTTCCCTAGCCCCTTTTCATCAATGGACTCCTGACGTATACGAAGGATCTCCCACTCCAGTCGTTGCTTTTCTTTCTGTTTCTTCGAAAGTAGCTGCTTTAGCTTTAGCCACTCGAATTTTCGATATTCCTTTTTATTTCTTATCAAATGAATGGCATCTTCTTCTGGAAATCCTAGCTATTCTTAGCATGATATTCGGGAATCTCATTGCTATTACTCAAACAAGCATGAAACGTATGCTTGCATATTCGTCCATAGGTCAAATCGGATATGTAATTATTGGAGACTCAAATGGTGGATATGCGAGCATGATAACTTATATGCTGTTCTATATCGCCATGAATCTAGGAACTTTTGCTTGCATTATATTATTTGGTCTACGTACCGGAACTGATAACATTCGAGATTATGCAGGATTATACACAAAAGATCCTTTTTTTGGCTCTCTCTTTAGCTCTATGTCTCTTATCCCTAGGAAGTTCCTCCACTAGCAGGTTTTTTTGGAAAACTCTATTTATTCTGGTGTGGATGGCAGGCCTATATTTCTTGGTTTCAATAGGACTCCTTACGAGCGTTCTTTCTATCTACTATTATCTAAAAATAATCAAGTTATTAATGACTGGACGAAACCAAGAAATAACCCCTCACATGCGAAATTATAGAATATCCCCTTTAAGATCAAACAATTCCATCGAATTGAGTATGATTGTATGTGTGATAGCATCTACTATACTAGGAATATCAATGAACCCGATTATTGCGATTA
+
JKIMJHGHSHONKLLLLJQSKMOMKOSMMSPMNILLJLMLNIHKHJJLNNSOSNSLGIKLJJQIIHHLOQLKLOMKJSIMMJGEEEEFILJEEFGJKSLSJSK22110BBBEHIKGJJJNSPOSNLNSJNSOOPAA@AD?>>>>GGFGGIHMLSRNSNSSNIPMKSMSSNQLNKSPKSJIPNMKHIKIJJKSSPSRPLKKLMRLJLNG@?@GGJJSMLSQLSSJLPKJSMNJPPKSLQMGHLSCDPJKKIJKPLSMMONILNMSJINMGHJISSLLJNHMKKONSKHPKNOOLSQNSLQSSONPISLNNLINSIJFIFCCDD9DBBBCEGGGGBLKLSJHHMMNJSQSAONOSMPJJMKJJSJKLNSNQMSKNLSPIPMHSOSMSNKPSRMILINJOQSKOSKQKNMLSNNOKOMJJKMSMOMMSSNSOKPJSKMKISJKSHKNLQSLSOQSOLOSSJINSSIKJOOOKIISRRSSSQSKLQOSSLQNLQKSSKMLPLSLMIIJINLJNOSSLHIPLHPHLPMMJOIOPJIGBBBCESKHJSKJJLKICHJFMIJIIIJJMMNPPQIHHGGGKGJGJMIFIC3,*)/?BDLJHGFFEBHGJ>::;A@ACDJHMNGOOKLNKLPNOQISJHISSIPKSOLIIJHLLQJJSBSNNJJLOKMHECJILJNJNQLKIKNLNPMNPSLOQPPNLIORKISIDGHKMKILNMMKLNLISNOKSLEHMJKOKIJMSLQIOKHSIHJQMJKISONINJHEHJFA@;,,8,(((()**8GJLJIGHJIHKKJLKLILGHRLJHRIJJMLOLLJKMLJLKSIJSNMHIHJLJPKFMMSRPNSGKLHLMJIIKPPKSLLNSROLSLMHHJIIIOPKMIMLLJMIHKBKKQMSKMKICDE?@=<''&,--0ACEHIHJRMMSIMSSLMSSLJSOOMMRKNPQLKJLNIHPSKSLSOSMLSKMMJLKKNLHJGMHLLLMKSNIIS1110001MNRKHHMJIHKGJRJLMNK==HFKHLISSLJKHKPPOHHKLSISONKJKJLOOKQBHMLOOKSJLLHIKLMJHJHJIHILQNKSSKKIQIIJGFHJIOJJGNNHIJLJLKKSJGGJFHHLKHFEEEEGHIGGJJIKGKJKHSKHJJNHNJJIKJHIINKSGGHILSMLGIGILHJJFGFGFGJHJGGGFFFGIGIFLJIIQKKINKIIGIKHIDDCAACDEKSJGHNJKHNJGJMJGGKOHDCDDEJHILKIB?<;<FCOLHPHIKFGFA@ALMIF<6-,,--DFDCDDHSSNJQJHC@34KKICA744446667IEEFHHLHQJKSJKJIILNMNQMHSPMSSMSJLSKSNSKOSNPPNKOSLIL@???>?=AABBHHJQSJSMLSSJCEDEDDHKLJLKMLSJLISSSSISJINKLSSIJHSFSD>EHISSJF9?4/6>0,,-.@CKHJMJJMLKOOPJSFHHINKSJIFHD=@GFIIISFENHD?CEFE?EHJGHCBB745912:;<BFCBBCAABBB<=:41106<>>>><;=?@BEF;8789;?97666>>=?AA==>==<;;:6@@ABBDFDCEDCDCEECCCEHIJIEHFIGFCEFEEGDDCCCCBEGHG@?@?>CHDDDBCEDEFDGG?99888<<;;:988511.)+++,09<><=>A@????>@?=>==<=<(((((>>>?ACA@==87642/,+)'&&&&(-.45556567889:>>?ACDFGIEDEEDFEFFEDGIIMJJGIHFECB?A>??@?HCFHJHKJIKJDHHLIILIHEHGIGEFHIJJGJKGFFFCCA?@BBFFJJGFGSJMNIKJHHHFDMEHBJFJSKFGFEFFCDLPGHJD@??=36:D<;<<BFEGCBBB?DDEDCDDDBBCA@A>>0.,+,-*)(%%&$$%)689;==>?AA?>ACISPC@?CFGFHEC966668?BBA98889CDB@AB<=@?AB@?@ADD@AHHGLLLKNIFGNCFHEDEGFGCBBBA@@@==A<;;;;@A@<:746))===>@CIGJIMMHEFAA@ABBAAFDFDABAB>>??AAB?CDFE@HJGFDCCCAA?>;8,++++5310,,,,,,,,,,,,,+.012.....78999A>>A877777777;<<DIJEDAAAACBBBCCDEECCECCECBBBBCEDDA???<888000./0(,,,,66656>>>@
@2203_45CNXP_3
ACGATCGTTTTTGGCCTAATTCTTCTTCTGATGATCGATTTAACCTCTGATCAAAAAGATATACCTTGGTTATATTTCATCTCTTCAACAAGTTTCGTAATGAGCATAACGGCCCTATTGTTCCGATGGAGAGAAGAACCTATGATTAGCTTTTTCAGGAAATTTCCAAACGAACAATTTCAACGAAATCTTTCAATTTCTTATTTTACTATGTTCAACTCTCTGTATTCCTCTATCCGTAGAGTACATTGAATGTACAGAAATGGCTATAACAGAGTTTCTGTTATTCATATTAACAGCTACTCTAGGAGGAATGTTTTTATGTGGTGCTAACGATTTAATAACTATCTTTGTAGCTCTAGAATGTTTCAGTTTATGCTCCTACCTATTATCTGGATATACCAAGAAAGATATACGATCTAATGAGGCTACTATGAAATATTTACTCATGGGTGGGGCAAGCTCTTCTATTCTGGTTTATGGTTTCTCTTGGCTATATGGTTCATCCGGGGGAGAGATTGAGCTTCAAGAAATAGTGAATGGTCTTATCAATACACAAATGTATAACTCCCCAGGAATTTCAATTGCGCTTATATTCATCACTGTAGGAATTGGGTTAGAGCTTCCCTAGCCCCTTTTCATCAATGGACTCCTGACGTATACGAAGGATCTCCCACTCCAGTCGTTGCTTTTCTTTCTGTTACTTCGAAAGTAGCTGCTTTAGCTTTAGCCACTCGAATTTTCGATATTCCTTTTATTTCTTATCAAATGAATGGCATCTTCTTCTGGAAATCCTAGCTATTCTTAGCATGATATTCGGGAATCTCATTGCTATTACTCAAACAAGCATGAAACGTATGCTTGCATATTCGTCCATAGGTCAAATCGGATATGTAATTATTGGAATAATTGTTGGAGACTCAAATGGTGGATATGCGAGCATGATAACTTATATGCTGTTCTATATCGCCATGAATCTAGGAACTTTTGCTTGCATTATATTATTTGGTCTACGTACCGGAACTGATAACATTCGAGATTATGCAGGATTATACACAAAAGATCCTTTTTGGCTCTCTCTTTAGCTCTATGTCTCTTATCCCCTAGGAGGTCTTCCTCCACTAGCAGGTTTTTTTGGAAAACTCTATTTATTCTGGTGTGGATGGCAGGCAGGCCTATATTTCTTGGTTTCAATAGGACTCCTTACGAGCGTTCTTTCTATCTACTATTATCTAAAAATAATCAAGTTATTAATGACTGGACGAAACCAAGAAATAACCCCTCACATGCGAAATTATAGAATATCCCCTTTAAGATCAAACAATTCCATCGAATTGAGTATGATTGTATGTGTGATATTCTATCATTTTCGCATGTTGAGGGGTTATTTCTTGGTTTCGTCCAGTCATTAATAACTTGATTATTTTTAGATGATATCAGTAGATGAGGAAAAAACACTCGTAGGAGTCCTATTGAAACCAAGAATATAGGCCTACCTCATGCCACCTTTTCAAAAAACCTTGTAGTGGAGGAAGACCTCCTCCAATGACGTGGGAGCAGAAGAAGAGCCGAAAAAGATATTTTGTATAATCCTGCATAATCTCAAATCGTATCAGTTCAGTTGCGTAGACCAAATAATATAATGCAAGCAAAAGTTCTAGATTCATGGCGATATAAACAGCATATAAGTTATCATGCTCGCATATCCACCATTTGAGTCTCCAACAATTATTCCAATAATTACATATCCGATTTGGGCCTCGACGAATATGCAAGCATACGTTTCATACTTGTTTGAGTAATAGCGATGTGATTCCCGAATATCATGCTAAGAGAATAGCTAGGATTTCCAGAAGAAGATGCCATTCATTTGATAAGAAATAAAAAGAATATCGAAAATTCGAGTGGCTAAAGCTAAAGCAGCTACTTTTGAAGTAACAAAAGCAACGACTGGAGTGGGGAATCCTTCGTATACGTCAGGAGTCCATTCATGAAAAAGGGGCTAGGGAAAGCTTAAACCCATTCCTACAGTGATGAATATAAGCGCAATTGAAATTCCTAGGAGCTATACGTTGTATTGGTGAAAAACCATCATTTAAAGTCTGCAGAAATAGCCAAGAGAAACCATAAACCAGATAGCTTGCCCCACCCCATCCGATTGGCGTAGCCTCATTAGATCGTATATCTTTCTTGGTATATCCAGATAATAGGTAGGAGCATAACTGAAACATTCTAGAGCTACAAAGATAGTTATTAAATCGTTAGCACAAACTTGCTCCTAGAGTAGCTGTTAATATGAATAACAGAAACATGCACCATTTTCTGTACATTCAATGTACTCTACGGATAAGAGGATGCAAGAGTAAACACATAGTAAAAATAACAAGAAATTGAAAGATTTCGTTGAAATTGTTCGTTTGGAAATTTCCTGAAAAGCTAATAATCCTCTCCATCGGAACAATGGGCCGTTATGCTCATTACGAAACTTGTTGAAGAGATGAAATATAACCAAGGTATATCTTTTTTGATCAGAGGTTGATCGATCATCAGAAGAAATTCCAATTGGTGAA
+
%',--@IHFEMK====@EIBA999::@65556>=<////282565732//0//000??>=>=77779=>BBCJF@@@?@FHKIIMHGHKKKMSG-****6A77777@@DD>>>>>I?<;/...4)):=AEHEEDECDFBAB?4445A89C>/)22,+,,,;?EGFDI==AACMJIJLLIISIIEIBFGJIHHJCCCABKCDGGIKSMLHKKJSKMLJSOIIPINKHHFFFGEHHDFFEABIGFHGGIHHHHMSLHGGIJFKIIJGGIFGKHKSKLGGGFHJKQSSOLKJEL@???@BGJFHIIIDC9789?=AEE>;;;;F@@@@CEFHEDCAA?@@BCEDEDFDED?;:;>;??>>>9678AEEEHGGA@?@@EGHHFEEGEGGGDEEDDEEEDEDKKJIGEDDFGHIIIJOHFEA@@::::=DFFCBAABB>=98997DFAD<<FGDD::9<ABA@@856665469:;ABDFDEDFJJIIKEEGDD@=:889DGGEEFECB@==<=;;;=BBDDEGFG=<<<<GEABBEHLHGGFCEDECDEDEDFFGDECBAA?8899;CBA@A??3//.+0BDDGEHJGGHIKFA@A@AHFEHFJHGGFEEC:987;;=::58:((**+2/++/6...BGD:<<97;C@;;;:>??CKE:9>==?@@BDBCDGILMISEED<CGFEDDCCBCCCFDBA>;>??9ED>>;:;86445FJGBA@@@BBA7-/.+++*6:;=>>=99959<542224@A?>:9;978?A:BD?@BFEGJGFHFEDEFDCEE@>>+,555ESQG?@7777;;EBADB?AA@<=>==942333AEDDFGGGGDEDDGCCCB?CDCDGFHGEGGKGBABA@?>><(''''(*''**.69:?AE@A@@A?=;;;<A@@@A@BB??;;DFHEEAB???>74(((((0089B=88==@@@BBAABBD@AAAFHFGGFHJGIJFGHHKMGIIGB?>>>?@@>=432222667777799::?@????43334DHDDSLGJIBBBB6557><;889<>=>A932233CKGSHKIFGGEGEEDGEHCCFLNJO<::;7755<<<=A??>BC>7;DIJIHGEA54405./59:*,+++..35210--.((((,&%%$$)'')***227;;?GJHHHJKGSOHSMHOKGOQBA977778?>>BGJMHMGL643557900002633322222@GCAA7677777GGJMKGCEDDCHBEFHHKIHA>;;<IMJSMHDEFGIJJHGAAA>=43+*))'((&*0,+,+...--../*0556665533778:331000012347??M<23>>?322207777899?76558944444::BBB<<213744,,,,,0++))'(()*,***()))(&&'375:99998577)))))-+*+,,,/017=;?AA@???>?BBCCD@>:///.'''&&%%%%$%%%%$%%%%&('%%%&&%$%&'''''())(''''(<92,+('&%%))))**+(&%%%&&%$$$(&%%%(+)))).-+*)$##$%%%&&&(('&''()+..00/00-,+**('&%%%%%%%$$('&%&'%%&&,0.+******()))*/0-,-()(().//02//+*&%%$$%''&&'%%$$$&&&&/013455+6756667::;6420,))+++*)'))68>=<9333314554,,,-9=998879<==>?6320'''&&(+,356..4..//''''),+*&&(*.+,...--.02231//0)))))*'&&&&%%$$$$$%&)*++,,/44443334221221/00'&'')*+*)*.-*+++++(()))(()*11)%&&$$%%%'*+,//00/,+++,...124456554211.*)*)())***-.//33678776641/----,0))),,,++001453//---/013343555333342221220,('*-//+++)()(,-,--'''''''&()*,,/(''(25300/.-../...-,,,,-+++%%%&&'())*(((()+)**)20/..-**+++)()*))))*-////.,+***+))((('''')'((('*''')))))((''(+))*')+,,(''%$$$$%&&%%$####$%%&&&&$%%&&'('''''''''(*-2342000/0110/)))//1125520///*+,+)%%%%&'&&'$$$&&&***)%%%%%'''),--.219:23-,+++,42/..02228888::95432--'))**+.997541/0021111--./::99:1000/04.---*----&&%$**)&&&'('&&&%%&&''''''*//../-*((&&&&%$#"""%%%''+.().--.----+**+++*)()(((%%%%'''''')'&&&%%&&&&%%$$$#$$$$$$%%%%$$##$##$&&)'')////////00/.--)+)*+++,-,-.-,++../2221120/76+++'%$$%'(()1//1,+,+,,,,%%&&)+++,-/4511142123333652365552.*)*)()&%%$#$%&'())(&&'''0125765543310/)''%%%%((()(*())((-'(('(%$$&''%$$$$$
@2204_45CNXP_3
ATGCTAGCAACAACTCGAAGTATGGGTCTAGCTTATTGATACGTTACCGAAAACCTCATTTGAATAAATTTGGAATACATTTTATTTTTTTTATTGACAAGTACTCGTACTCAAAAAAGTTAAAAATTTTTTATTTATATATTTTTTTTGAGTACGCGTTCTCTGGACCTGGTGTATCTTGTCTTTACCACGAATGATTTTCCTTGGTTAACAATAATTGTTGTTTTTCCAATATCTGCTGGTTCATTAATGTTATTTCTCCCGCATAGGGGAAATAAAGTCAATAAATGGTATACTATATGCATTTGCATCTTAGAACTTCTTCTAACGACCTACGCTTTTTGTTATAATTTTAAAATGGACGATCCATTAATTCAACTGTCCGAAGATTATAAATGGATCGATTTTTTTGATTTTTACTGGAGAATGGGAATAGATGGACTTTCTATAGGAACTATTTTACTGACGGGATTTATTACTACTTTAGCCACTTTAGCGGCTTTTCCAGTTACTCGGGATTCCCGATTTTTTCATTTCCTGATGTTAGCAATGTACAGCGGTCAAATAGGATTATTTTCTTCTCGGGATCTTCTACTTTTTTCATCATGTGGGAATTAGAATTAATTCCCGTTTATCTACTTTTATCCATGTGGGGTGGAAAGAAACGTCTGTATTCGGCTACAAAATTTATTTTGTACATGGCAGGAAGTTCTATTTTTTTATTAATAGGAGTTTTAGGTATAAGTTTATATGGTTCGAACGAACCAACATTAAATTTAGAACTCTTAGCTAATAAATCCTATCCTGTTACACTTGAAATACTATTTTATATTGGATTTCTTCTGCTTTTTGCCGTCAAATTACCGATTATACCTTTACATACTTGGTTACCTGACACCCACGGTGAGGCACATTACAGTACCTGTATGCTTCTCGCTGGAATCTTATTAAAAATGGGAGCCTATGGGTTGGTTCGAATCAATATGGAATTATTACCCCACGCTCATTCTATGTTTTCTCCTTGGTTGTTGGTAGTCGGTACAATCCAAATAATTTATGCAGCTTCAACATCTCCCGGTCAACGTAATTTAAAAAAGAGAATAGCCTATTCTTCTGTATCTCATATGGGTTTTATAATTATAGGTATTAGTTCTATAACGGATCCTGGACTTAATGGAGCTATTTTACAAATAATTTCTCATGGATTTATT
+
MMISHEFHKMKLNNSLMJQPSMISHGIJGGHGOKMHSLSIHRLLLGJMMGHHNSRROMLKRKNRNKPSIRLNLQOLKLJIQJKOC?CEISSLKNINILGGHLHJJJJOJOHGFFJOSOQKB@?BCRSFBCSSKMSLJLKNHRECESSSK=<;<=@-,,,,2254366EMNNRPMOSPJIJHKKLGKIMQIKGRIIKNJGSNQMKSNMJPJIKHHSKKJLILSSKSNNMLPLHIIKPOOMPLQSSOSSMPSQGGLIFG>9;874((?@>@?CCJFCD;;:9;<<<==MMSJKHFHFGIIIJQLKKLGSJIMKSPHA@ACDFEEDMQIJHJIJIKOKIMKLJISNKHIKPKHHLSMIQQKILNOFBCCDFKSOMSOSMILGFJLJIHKGMKSJKL@@@?****))((()))/922222KLJ?>>>@LJNIMPGIMOKNJLKNHFDFHGPKKJLSJHFKGHJKLOMIJGEEDEGFJSMSQKKLLEACCBFGEGGGMIJHMGEFHILOSHJHGIBA@===FFFIGMHGHGAJJSLF;;;JIGHIFHHJHIEFFFEJQFDDCAABAB11111FDEFFJLLSLOMS4444>DDGFHGKIF0,,,KIMKJPHJINLKJJKSSJ<<;<;;??DH77?77500EABBDDNSLNNISSRMSLLSNILLH<EFHLSLMKHSNOLPKKSOMJINGJHINJSJ@??>>B<8.'&&')7;<FEJGEIMJQSISSSMQJPOSLKKKQIHLSKMIKJHIMNJJS?>>>?EHKF544432222266533334367,+++,.//0446=CBDOSJKKLKMSNMLKLSMNLIJJSKPSOPJISKLSKRPSSJ==<;<C<;/*'((0-,,+,.;::;;SLKRJJONSSLNJIINHKSSMQPMIKINLSSKKPSLLHNGKINSMLSLOMNMKSMSOMKSKLJRISLIORNOSSFHKGISQSRSSLPSKSKNJSQSOHNISKLDCBD<==?SSKSSSSSRSISSOKQMMKSSNSSMMLOPLNOHIISLLSSOQLJSOLSPNILSKMMSMONPOSSLQKRIKRMIQQKOSPSNSIHHJKOSJPMIPNSKJLSLSPPMOSKKSKMMKLNJHFKIEBDRQJMOOLJNMLNKMOSSSJSQOPKKQKNCDCHGJSLSRSKMSLIKRKKLKKLLSLQJSJNOQOQLKNIQQOOSNJMKSPOJSSLOLQPMNMSSSORKSSRMSSSQLSKSLNLLQRSSN
@2205_45CNXP_3
TACGATCGAACAACTCGAAGTATGGGTCTAGCTTATTGATACGTTACCGAAAACCTCATTTGAATAAATTTGGAATACATTTTATTTTTTTTATTGACAAGTACTCGTACTCAAAAAAGTTAAAAATTTTTTATTTATATATTTTTTTTGAGTACGCGTTCTTTGGACCTGGTGTATCTTGTCTTTACCACGAATGATTTTCCTTGGTTAACAATAATTGTTGTTTTTCCAATATCTGCTGGTTCATTAATGTTATTTCTCCCGCATAGGGGAAATAAAGTCAATAAATGGTATACTATATGCATTTGCATCTTAGAACTTCTTCTAACGACCTACGCTTTTTGTTATAATTTTAAAATGGACGATCCATTAATTCAACTGTCCAGAGGTTGTAAATAAATCAGTATTTAATTTTCTTGGAGAATGGGAATAGATGGACTTTCTATAGGAACTATTTTACTGACGGGATTTATTACTACTTTAGCCACTTTAGCGGCTTTTCCAGTTACTCGGGATTCCCGATTTTTTCATTTCCTGATGTTAGCAATGTACAGCGGTCAAATAGGATTATTTTCTTCTCGGGATCTTCTACTTTTTTTCATCATGTGGGAATTAGAATTAATTCCCGTTTATCTACTTTTATCCATGTGGGGTGGAAAGAAACGTCTGTATTCGGCTACAAAATTTATTTTGTACACGGCAGGAAGTTCTATTTTTTTATTAATAGGAGTTTTAGGTATAAGTTTATATGGTTCGAACGAACCAACATTAAATTTAGAACTCTTAGCTAATAAATCCTATCCTGTTACACTTGAAATACTATTTTATATTGGATTTCTTATTGCTTTTGCCGTCAAATTACCGATTATACCTTTACATACTTGGTTACCTGACACCCACGGTGAGGCACATTACAGTACCTGTATGCTTCTCGCTGGAATCTTATTAAAAATGGGAGCCTATGGGTTGGTTCGAATCAATATGGAATTATTACCCCACGCTCATTCTATGTTTTCTCCTTGGTTGTTGGTAGTCGGTACAATCCAAATAATTTATGCAGCTTTAACATCTCTCGGTCAACGTAATTTAAAAAAGAGAATAGCCTATTCTTCTGTATCTCATATGGGTTTTATAATTATAGGTATTAGTTCTATAACGGATCCTGGACTTAATGGAGCTATTTTACAAATAATTTCTCATGGATTTATTGGCGCTGCACTTTTTTTCTTGGCAGGAACGAGTTATGATAGAATTAGGCTTGTTTATCTTGATGAAATGGGTGGAATGGCTATCTCCATTCCAAAAATATTTACAATGTTCACTATTTTATCGATGGCTTCCCTTGCATTGCCA
+
KJIIHKLKLILKHJJKPILMSLOGG@<<==@?FFFDFHHOLKLIJIHEGIKSIHLOOSJQSLSMJKSPLSKRNOHMMSJKSSONIEIKSSSSOSRJJLGGFFHGSJIHHGIIFGJNSMLRLFFJLMIIKHSSLSLPHKSLMJHFHSSSLFEEEGG66444335315>DHJJSSLLJLLMLKSNJNOLQLKLIHMHOKPLJJOSKNLSKNRJRLHSJIHLHOKRLPKKRPKKMJLJPSLKOKOKRQSNSLJHJKKHLRSPSKSPISOJEIFEGJSSOSHKJNIHLKMSLOSJHHIKPMILIJSSQPLSKKMSPNQOGMRKJKNJJNNLJHJIIIKMKKRJLNSSSLSPNIJLKJOLSOLLGJOM7766796,)))*1*)))),*)&%%%&&'&&$$%*&&&&%&$$$$$&$&&&&&%%'%&)5DFFFIJIQSJIKJHHHEEDEEHLHJJMSNKIFQISNLKJJGFFEEDFHJMINIIIPCDCBAEJISIJSLKMNGGFFFRSLH?@HGDFDCCCCEDDEDIEFF<HHFJF@>>EHLGHGLIGHIHGFEFMHJFECDBCDDGFIIHJGGHKIKSONNSSJGJHEEFEEGFECCCAA@JLSQMGKGFEKGGGFGHIHGFIIGJHHIIHEGBBDDGLECD;899LLSJHHGHNIFDCKLKMFIFINPOJJLIHGILNKMMINLOHHNJLKSHKLQSNMPSMMQPMKLPMPPMSRHOIOMQSSSPKKLOSLKPKNKSSOJRLPHGHGJPSRLJOMOMRKPKMSIHHHLLKMJMQKSKRJSKPSLOSSOSKNKOKSSPKMQPNPSMSMPSQJSOLINPQILSPNRLJOSQLMRQLJSSPMSNQLJKI88888JIKIJIMNELKJGLFE?666CCCCHSLMRLKSSSQMLJINMQJSOSNIMSSLLPMMSRSIMQSLPSMLKNLSILISMMLNILSIDEDCISLPPSSMKOIHJIHMKSIMPIOMLNKPRLMQLRLPSSNMLLLSPLSONPQNLSLQSOSOSSSLLOISMNSONSJSIJLSSPLNPSNJDHSSLOKOJMHHISJSJQSOKMJLSSNJQOJLNSNSJNRMSSQRSQMSSSSNPMLQSOMKPLNKSPMOSNSSMPKNKMIMMHHJQMQSRSKSNOMSQPSSQQOOLJNSKQNROJLJPISOQNSSOMSKRSMKLILMRNPNSSSKJHGIIHLMSONSSOSSSMOPSMQLMNPOLRRNSLKMKSLKOSSOSSNLSONKKILNNLSSQNSJNMOJOJJIINILNLRNSMHGDDDENLSLISMJMJHSJLLJHMMSKOSSKSMPFSPNLIJGKNMPNLOSLII>>=:765556456666;<<<<SJMKII;HIGFGGJKGOHMKGJOGKNPILNJ
@2206_45CNXP_3
ATGCTAGCTTTTTGGCCTAATTCTTCTTCTGGAAATCCTAGCTATTCTTAGCATGATATTCGGGAATCTCATTGCTATTACTCAAACAAGCATGAAACGTATGCTTGCATATTCGTCCATAGGTCAAATCGGATATGTAATTATTGGAATAATTGTTGGAGACTCAAATGGTGGATATGCGAGCATGATAACTTATATGCTGTTCTATATCGCCATGAATCTAGGAACTTTTGCTTGCATTATATTATTTGGTCTACGTACCGGAACTGATAACATTCGAGATTATGCAGGATTATACACAAAAGATCCTTTTTTGGCTCTCTCTTTAGCTCTATGTCTCTTATCCCTAGGAGGTCTTCCTCCACTAGCAGGTTTTTTTGGAAAACTCTATTTATTCTGGTGTGGATGGCAGGCAGGCCTATATTTCTTGGTTTCAATAGGACTCCTTACGAGCGTTCTTTCTATCTACTATTATCTAAAAATAATCAAGTTATTAATGACTGGACGAAACCAAGAAATAACCCCTCACATGCGAAATTATAGAATATCCCCTTTAAGATCAAACAATTCCATCGAATTGAGTATGATTGTATGTGTGATAGCATCTACTATACTAGGAATATCAATGAACCCGATTATTGCGATTA
+
IHK@M@::91)))*.?FIJIHHHGGFFIFIPNOSNSSOSJOSLMOQSIMKGOLMSKSOSSKMSSRLRISSJIMMNHLSMKKMIJKSNQLLKLROJNQMLKLSMMOLNSKSNIKKLIMKRIMNQKMLHOSIMKJKMQKPDDGEGJIGEGIHLSNLMSJJHD?HKGDEFJJMRNKPLKGONSHFEGEINMSKJNOSOQSSRKSLSRNLRMMILSIKJIJOPNPSIMSMPIKLSLSSSSRNSOOSHRNOJLPJNRKOSOQSPHMLSKINMPLOOKSNLLLKLSMMSOSSLPKISOSNRJJLLHPKQNSORMKKILRMPLJPSOLSSSSSSJKKRLSLSHJJNSLLPHMQIKIJFGE:9773112199FHGOKIGMDACDJSSSIMSJRQSSSOOLJLSOMILLIORPSKPJSSNSSPSSMSJJMSMDDDCDSNQJSNSJRLKILINSJLQNKHJKDA=<;45<<5IIJLSIRKLLMLKLQHJHOOLNLJONPKNSJLNKNKSKQJRSKNGOSMOPOLKNKLMLMJJMSLLNKLLNLPIPNSSSNLHHNMJPGHMCGNM=CKJHKGIKHHHMGHHEGFFEDEDGJHGGG55555FJILJIJJINGOIKJHPKGIJGIFHILIKLGMKIIKIHIHHEFEDEFJSLJGDEDDE
@2207_45CNXP_3
GGTGCGTAAACAACTCGAAGTATGGGTCTAGCTTATTGATACGTTACCGAAAACCTCATTTGAATAAATTTGGAATACATTTTATTTTTTTTATTGACAAGTACTCGTACTCAAAAAAGTTAAAAATTTTTTATTTATATATTTTTTTTGAGTACGCGTTCTTTGGACCTGGTGTATCTTGTCTTTACCACGAATGATTTTCCTTGGTTAACAATAATTGTTGTTTTTCCAATATCTGCTGGTTCATTAATGTTATTTCTCCCGCATAGGGGAAATAAAGTCAATAAATGGTATACTATATGCATTTGCATCTTAGAACTTCTTCTAACGACCTACGCTTTTTGTTATAATTTTAAAATGGACGATCCATTAATTCAACTGTCCGAAGATTATAAATGGATCGATTTTTTTGATTTTTACTGGAGAATGGGAATAGATGGACTTTCTATAGGAACTATTTTACTGACGGGATTTATTACTACTTTAGCCACTTTAGCGGCTTTTCCAGTTACTCGGGATTCCCGATTTTTTCATTTCCTGATGTTAGCAATGTACAGCGGTCAAATAGGATTATTTTCTTCTCGGGATCTTCTACTTTTTTTCATCATGTGGGAATTAGAATTAATTTCCGTTTATCTACTTTTATCCATGTGGGGTGGAAAGAAACGTCTGTATTCGGCTACAAAATTTATTTTGTACACGGCAGGAAGTTCTATTTTTTTATTAATAGGAGTTTTAGGTATAAGTTTATATGGTTCGAACGAACCAACATTAAATTTAGAACTCTTAGCTAATAAATCCTATCCTGTTACACTTGAAATACTATTTTATATTGGATTTCTTATTGCTTTTGCCGTCAAATTACCGATTATACCTTTACATACTTGGTTACCTGACACCCACGGTGAGGCACATTACAGTACCTGTATGCTTCTCGCTGGAATCTTATTAAAAATGGGAGCCTATGGGTTGGTTCGAATCAATATGGAATTATTACCCCACGCTCATTCTATGTTTTCTCCTTGGTTGTTGGTAGTCGGTACAATCCAAATAATTTATGCAGCTTTAACATCTCTCGGTCAACGTAATTTAAAAAAGAGAATAGCCTATTCTTCTGTATCTCATATGGGTTTTATAATTATAGGTATTAGTTCTATAACGGATCCTGGACTTAATGGAGCTATTTTACAAATAATTTCTCATGGATTTATTGGCGCTGCACTTTTTTTCTTGGCAGGAACGAGTTATGATAGAATTAGGCTTGTTTATCTTGATGAAATGGGTGGAATGGCTATCTCCATTCCAAAAATATTTACAATGTTCACTATTTTATGGATGGCTTCCCTTGCACATTGCC
+
432+****FHREDCCBFELGSILPRKISPHHGIFCELGGNMSPOSJLK98899KSNKGKPNPRSSLKOSSSKRPSHSQIOLMQLHIKLSSSSJOSMISPJSSSSNIEFFI@@@@EHSSLMSLQMSKSMMOSSQSNOSSMMB?11129AD<<<<=@AAAAB99B>.///FSILSMSOSLOKSISNMRLORLLISOJSLSISKSNSNLKSONPLLKJMKKMHSMOGSLSSQMMONOSSSSSSIHGGJSNOKKHGJGDIMSMSISF<<NSFHLJKMSSRHKILLISMOLGJESJKHJIRQKPNNSMHSHSCQSPKSPIHLMKSNMSSMJJLRLLLPJSSRSKSSMPOSRJSPMMMSMIDHISSSIH9999;HF@=<>>DDEEDDFGIKSJQMSJLPSSRKLILKSSOSJSSSSODDA;EKKPIJGGKQJKIINLSSOKKQJMKJNLKKMSSJLIJKQJSOLKSNLJNMNOKIJGLMMNOQLOLIHJJJSLPJKISIOSOSPLHQSJLMNLMLKOPPLSMPMJSQMSBJK>LSSSSGSGSLQJLOIHINSKRSOPMPPLGIGGMIKEEEDGPPSOIOSSLNIRM@@CCBCEKENSJKIIGIFSSSSMGJHJQSIPLSJMIQBBCB@BAC@B)(5((...7,***+//3/8CEGMHINHKIGBA;;;9@EGIIJLKLKIIHGFDEDHIHGIIKSHMLHISHKHJIH3220/'''''''''(+233;@;4@33IHKOQLFIJQMIMMKMNOJIKIG=<;;<ENLMNQFEFGFMPSRMSNMSLIMKLSMSPOOJMMMSMOLQMPSLRLKOMSNSPSRRLSSOSPMSLOPLMNKNSSKSPSMLKOGFKKISLSSLKSSSSSQOLMIPMKSSOMIPMSNMKNHJNNNMOOJNLSNMSSONSRSLNLLHSKPMJLNOPPJNMSMSPOSMQSLLISSRLNMSLMQSSMLMNKSSMKNSNSRISMSOMSSLNOJKLIQHQJSKGGGGHEEDEESKMMPNKSJQSSSMSSSLIQIJJMLOSSMSNHGKGMIINFEFKNHNNPKLLMNMKSLSSMNQMNSIKJSLQKMJNPQSKKLSJJLNSSSSNRMNSMMJSLNMLNLIJSNLKLKPSSSLMHKJKLMKKMJLSSOKIOSKKNMOLSMSLKHNMSKSMLKMHKMLJRKMPRLGOIAADCESJNOGKKPPLIJKSKSLMPRQEGLFILILLNLMRPKSSJSMJKNIKHKRLQSLPLKJMSSLIMLLILFSSG:=@77?=@@@@@>>BABHHPHSJMIJIIRINOJLLIIOEKMMIHMJJKIMHGGFIJFIIFIQFGGFIKHF99HBC55FKOKINDIGHFEEDFGGGIJGNIIQLJDDEEDKMKID?7,8/..,)'()+.
@2208_45CNXP_3
AATCGCAATAATCGGGTTCATACGCGCATACTCACTGTGGCGATACTCGCATTCAGGTCCCTTCTTGCAGGTTAAAGGAGAAGCGAGAAAGTAAACGCAATCGGTGTTCCACTTCAAAGCATCTTCTTCAGCAGATGAAACAGTCTCTGATTGCTTCTTCTGCTCATGTTGCTGTTGCGGTTGAGTCGCAGGCGCAAACATTATTATTACTTGGAAATTTCTGAATCTCTCTTTCAAGTAGATCGCAAGGTTTCAGATCGAAACCCTAGGAAGATATCGAAAATCACCGATTCAGAGAGAGTCCCGTGGAAGAAGAAGAAGAATTAGGCCAAAAATACGTACGA
+
DDDEKIOKSISOLJHHJNLSLLSQKIMIOMISSPSMPSSSMJKIIGMOJHGJHA???@A=969::999;JIMKIQQKSSSMSMSOSSSRSNKEKQNMJIGJKQJLSOSOSKOKJDCAFAISNKIKQSNROKLNLJKJIHPSRSSSSNNRPSSOJSLMLLSJJJISLLNORJOOLJQSLOKKSJLOOIMSKFKIONKHHIISKSKQIJSKSJLMKLSIKLMSQQSPKMOSMMOSSHJKDLIPHIGMNSOQJJND?BCCCA@@EFSLFF+++++000)(%%(((.>BFSAA@AAABCDKONQNOJG935HSJECEEDCHLRONNOMJISONL????SQSNMSMJOK
@2209_45CNXP_3
AATCGCAATAATCGGGTTCATTTGCAGCTCCATTGCCTTTCAGTGAGATTCTCAAGAGAAAAAAAGCGGCCGCATCTGGTGGTAGCAGAAACAACAACAAGGACGAGACGATATCGAAAGAGGAAGCTGGAGATGAGATCAAACTCATAACCGAAGAGAAAACCGAGGTTGTCTCTGAACCCAAAGCTGAAGTAGAAGAAGAATTAGGCCAAAAATACGTACGA
+
MPNSQSPKKMSSLMIQSSRQNRSMRHINPLQLSLOMLMSSHEDFEKOJLIMSMIIBC<8:<KGLSSNSMILJSGE-,,,-IMJKHKMJLMLIOOLKJOMONMLKSSIRIJJSIHJGEISKSSKJIMSQKIIKILICCCCCFFIGFHGGSLOPISJHSRHQSJKNMNLKOSJPMJLLKKLSNNMJMHJPKLPPSNKKSOOMSSPKLMSMJKJMSKPSMLKLLKSJ
@2210_45CNXP_3
AATCGCAATAATCGGGTTCATGCTAAGGATAGAGCCTTGTCCCCCGCAGGATTGATATGGGGTGTTTTCGATTTCAGATTACCGATGATTCACGACGCTTATGACGAAGAAAAAAGCACATAAACCTGGTTCAGCGACCATCGCGCTTAACAAGCGCGCCCGTCACGAATACTTTATCGAAGAAGAATTAGGCCAAAAATACGTACGA
+
LNNQMSPSILSHOKOLPKNKKMGJ2212//)(((),;A?@DDDA@@LISSMNLSSSRSLNJJKOLHF*+?>?@EAJSMRKIILMMNOILKNMKSSJLPRNJSKLLJGGJHFC9MSQSDDCBCLLLMILGGRMJSMNKSSMQB76667>788BIPLLMGGDCBSPJRGHHJIIISSMLPSKLMKLSSLSMLMKKMHLJILIQILLJJKK
@2211_45CNXP_3
CGTACGTATTTTTGGCCTAATTCTTCTTCTGATGATCGATTTAACCTCTGATCAAAAAGATATACCTTGGTTATATTTCATCTCTTCAACAAGTTTCGTAATGAGCATAACGGCCCTATTGTTCCGATGGAGAGAAGAACCTATGATTAGCTTTTCAGGAAATTTCCAAACGAACAATTTCAACGAAATCTTTCAATTTCTTATTTTACTATGTTCAACTCTCTGTATTCCTCTATCCGTAGAGTACATTGAATGTACAGAAATGGCTATAACAGAGTTTCTGTTATTCATATTAACAGCTACTCTAGGAGGAATGTTTTTATGTGGTGCTAACGATTTAATAACTATCTTTGTAGCTCTAGAATGTTTCAGTTTATGCTCCTACCTATTATCTGGATATACCAAGAAAGATATACGATCTAATGAGGCTACTATGAAATATTTACTCATGGGTGGGGCAAGCTCTTCTATTCTGGTTTATGGTTTCTCTTGGCTATATGGTTCATCCGGGGGAGAGATTGAGCTTCAAGAAATAGTGAATGGTCTTATCAATACACAAATGTATAACTCCCCAGGAATTTCAATTGCGCTTATATTCATCACTGTAGGAATTGGGTTCAAGCTCCCTAGCCCCTTCTCATCAATGGACTCCTGACGTATACGAAGGAGTGCGGTTCGTTTGAGAAATTCCTACCTCTCTATCTATCTCTGAGATGTTTGGATTTTTCAAAACTCTATGGACATGCAGAAGAGAAATGCTATCCCCACGCAGACCAAGACAGAACTTTGACTTGTTCAAATAACAATTAAGGTGAAGCAGGGTCAGGAACAACGAATCTCTTTATGATAAACGGATCCATTTTGCAAGTTTGTTATTACGGGTAGTTCCTGCAAAGGATCGGACTAATGACGTATACAAGAAAGACTTGAATTCTCGATGTAGATGCTACATAGTTGGTTCTCATCCTTCAGAGACTACGAGTGTAATAGGAGCATCCGTCGACAAAAGGATCACCCTAAGATGATAATCTCATGGCTATTGAGAACGAATCAAATCAGATGGTTCCATTTCTCAATCTTTCGGACGTGCTCCTACGGAACCAAGGTCGAAAAGATTGAGAAAAATCAGTCATTCACAACCACTGATGAAGGATTCCTCGAAAAGTTAAGGATTAGTAATCCGTTTTAGAAATAGAAAGGATTCGATCTTATACATACGCGAGGAAAGTAATCAAAAAAGAAAGAAGATGAGTTCTTCTTTCTTTTTTATCACTTAGGAGCCGTGCGAGATGAAAGTCTCATGCACGGTTTTGAATGAGAGAAAGAAGTGAGGAATCCTCTTTTCGACTCTGACTCTCCCACTCCAGTCGTTGCTTTTCTTTCTGTTACTTCGAAAGTAGCTGCTTCAGCTTTAGCCACTCGAATTTTCGATATTCCTTTTTATTTCTCATCAAATGAATGGCATCTTCTTCTGGAAATCCTAGCTATTCTTAGCATGATATTCGGGAATCTCATTGCTATTACTCAAACAAGCATGAAACGTATGCTTGCATATTCGTCCATAGGTCAAATCGGATATGTAATTATTGGAATAATTTTTGGAGACTCAAATGGTGGATATGCGAGCATGATAACTTATATGCTGTTCTATATCGCCATGAATCTAGGAACTTTTGCTTGCATTATATTATTTGGTCTACGTACCGGAACTGATAACATTCGAGATTATGCAGGATTATACACAAAAGATCCTTTTTTGGCTCTCTCTTTAGCTCTATGTCTCTTATCCCTAGGAGGTCTTCCTCCACTAGCAGGTTTTTTTGGAAAACTCTATTTATTCTGGTGTGGATGGCAGGCAGGCCTATATTTCTTGGTTTCAATAGGACTCCTTACGAGCGTTCTTTCTATCTACTATTATCTAAAAATAATCAAGTTATTAATGACTGGACGAAACCAAGAAATAACCCCTCACATGCGAAATTATAGAATATCCCCTTTAAGATCAAACAATTCCATCGAATTGAGTATGATTGTATGTGTGATAGCATCTACTATACTAGGAATATCAATGAACCCGATTATTGCGATTA
+
KHIGGGFHFFISKHFEFHIOGHQMJJMONSKOQPKJNIKHLJLLOMSPJKGIEFJGHPRQHRLSSSSNEDEFFOHSKSLIQISRSLOSIJJINHFMJIKIOMMPIRLSLOKKQOOKQSROQJRKROMSPSKLSJRMKSNMJJQLJMLKNNSJLKFGCFIHHKJISKIIJKIHNPJHHJKJSKSIIJSJRJIC5,)**,@BCHEEFKOKQOQSMKLMONMKOLNSKNJLOJLSPOOOOIQSLOJHGJJHIMJKOKIHILIGKKKMLNISILINKLIMJLSMSHSKSQSNHGK433334GRJPKNLJSJIKLKIGIHFFC@GIJJKJMHPOKNIGHHEOFPLNSIKGGKHKSPORSMLJSSSNSMISHMRSMOJSMSJSKIMSLLMHKHNJKOOPSMMKPMRPMMGDDMGSSOSMKOPHKKIKLNLNKSLNJJJPSKIILISMNQLKOSJFEGNOOMSPJOH??>;88833?DECBCDFJNLGGBADD>=<<<GHHHJHLIIIE52222KFEHHKIHJJONIHLLJLOLLJKKJNQHSMIHIGGFFGGFJIIIJJFHJGFFIHKSHSEEGIDFEE<GJJHNKSIHKKIKJFHFFDDGHIGKNIHJGHNEBCBDEFFGJFILHKE=;5534)))IHFHB::LKGNLGKIJHIPKRIJNKJKNHMPIOMKQKNQNMEDCC+++++;>==??DFJKKGMLKNILIMJLMKKLMQPJJOKQKLSJMNSRMSSSSMQGLLJIJLJJIMJOHLSMSKJQMMSKOMLEJKPFHMPIJHHGKIPLJMHSLLIJMOMNKNLMKLIRPLIJSQMSSKHIILILSHGFF=;7//0,49:::;;<IIHHIIJSNMSMLJIJKFGMJKLKJKSNSSSQLPKRLOMNNSSMSLOKLIKNHMJKNRKPJIPNPSOSMMEKKKRSJLKJGFIHNSHGHINLKMKISKKHSMIJHIGNHJKJJIIGQPKHKA@A@@HOSKSILIIKLIHHQQONNHRSGNJINSIIJGILJHSLISSGEE10001?>8KQSSJOJJPKSJLIKILGLMJHJHLLNKNLKSJPKSJINSSSNSLMMSJGJKIOKSKJLHNJJMHKKSMSMSNSKNLKRLHSSKOOLNSHHINKBEDD100066KHLIDEJLSKKRKQLHHFGHPNJLIJJKJIJHQNLOKSNNKKJJMIDHDMMNSLIINSFSHNPMKLHKJQNQORJOGSMKGKDGFLLRSNLPGLJHKKSLJJHJSKKGFFFIHRJSHIGFICEESJGK@A<=A65434<<>>@G@@B=.----,114HIIKIHIGGLIGEDEDDFFEDIHGIEFCBCGFJEECCCEEIRQJKOIGKGFCJILJJLNFIGEBCEFHIHH@;>,****EKHGGHGGEBA:DELIIIFDMSSNFAJKIJSJSOLJSQLKKMPJLLLSSKINLJKSLSSKSNMSLJQKKRNDCEGROSLRSSIPJNMPLICNJNSMNLMNOIQLNJPGOLMKSSAGLJFAAACDDGSLMJKJLKIIIJSJIJLHHLMSSIHEFFFEMRNOSJSKHJKJLOLNMSIQHIKSJLHMSKSINMQKMSOSHLSSMKGHCAB44444ASQIKJMKMMSMKSKILJIGCC>>BBBBCKQPNLSF<:;::?EKPLJFHISKKLIJLLISLHMLJLJSMKNNNSOSOLSSOPLQOSOSNSSLHLLGKJHHJSRSHSOSMARBSNQMGNNOOSQJSJKOSSOOQPSSSJSKNMSLSKJJMNOSNQSSMSSLNSMSOSHSOSMSNSSKKNMSMJDFGSQSSOJNMSSLSNSPPPSSKMOIC>DDBHJIKQSNSRSSSMSKMKQSSKOLKSQSNSSSSSOSKMRCA=<==<<>@AHKMSKSORSPSJSRKNQKJIOQSLLMMOSPLSOSQLKKSJKSMMSPRLMSNPSNQLSRRLLNSSJOPRQSLNOSJSSSSDQAQKKMSMLRRSHGE>>1111LJSRSKSSLPKKRSKNIJIJHLNKK54444IMKHJSMNNKSISSOKNSLSLOKNQOKMPSONSLKNSKJIPJH722NJSMIHQJIJJLRKISIPHMNLMKIIHGHLMJOLHNMSMRJNRJSKSMMPKLQMNMJSIOKPKPKQLQKSMLJIIJLJISONLOMMLJIM
@2212_45CNXP_3
AATCGCAATAATCGGGTTCATTTTTTTCTGGCAGCCCCCTTTGATCCATCGTACTAGAGCGATCTGAGAAGAAGAATTAGGCCAAAAAGCTAGCATA
+
NKOLKSOMQKLSMNMOSK:9999DJSSRJGGLOLKLLON@:4-7HOSLJMKSJIHJJJMOIHHHMGJIGSPNRROPOJJKHKKIIANSNSLJLKILK
@2213_45CNXP_3
CGTACGTATTTTTGGCCTAATTCTTCTTCTGCTGTTGGTGAAGCGATGGAGTTTGTTGCTTTGTTTGATAGAGATTATGGGAGTAATAATGCTTTTAAGATTGATTTTGTTGTGGAAGGATTTATGGATGCGCTTCAGC
+
EFFDEGGB<<==SIMIGEEEDIMKMHSJLKHKMSIMKJGGGHHFFFGIIGFFHFBBB@ADFFADIGDFKEBCBBDEEIJIFIFGHKJSNSLIIJORKIGHGJHKIKHQSSNSSKGKHIJIJNIGMEEFGGFGCBA@AKE
@2214_45CNXP_3
CGTACGTATTTTCGCCTAATTCTTCTTCTGATGATCGATTTAACCTCTGATCAAAAAGATATACCTTGGTTATATTTCATCTCTTCAACAAGTTTCGTAATGAGCATAACGGCCTTATTGTTCC
+
SOOMKJK=<>>:+++++AGFKLIMISSOPOLSKQOKSIKLSLPQNOKKNKPQAA>ISNHFIGJHMSSLNSQKKORSQOKSLLOONRNMMSSLSKBA===?C6666666@ABDBA****,@CB22
@2215_45CNXP_3
CGTACGTATTTTTGGCCTAATTCTTCTTCTGCTGCTGCTTTTTCAAAAAGATTCAAACTTTTGTCTCTTGCTTTCTTAGGTCTCGCCTTCTAATTGCAATGAACCCGATTATTGCGATTA
+
EFFEDBBB?@HML****+HMLJHIGHGJIHIJKLIIJMHFDGGDAHFHSSEEEBCHHHOISSINRLINIKHJKPHNSGEFHFFHDEDEEFGGFFHGGFFFEEDDBBAABDEMHHHHFGGE
@2216_45CNXP_3
TACGATCGTTTTTGGCCTAATTCTTCTTCTCGGGCAGCCATTGTTCCCGGGTGAGAGCGGTGTTGATCAACTTGTAGAGATTATAAAGGTTTTGGGAACACCAACAAGGGAAGAAATCAAATGCATGAACCCGATTATTGCGATTA
+
GGEDEEEEGFKMMHEFEHGIHIIGFA?>=>=?@CCHGHFHGKHKGCC?88HHGFHHIEGFEFHDBBBCJGIIKOKIHGHGGKHKIFFIFIGJMKJGFKMHNKJJIMGJHIHJDIIHEFAHGEJJIEB????EFFIKJJSKIHFGFF
@2217_45CNXP_3
CGTACGTATTTTTGGCCTAATTCTTCTTCGATAAAGTATTCGTGACGGGCGCGCTTGTTAAGCGCGATGGTCGCTGAACCAGGTTTATGTGCTTTTTTCTTCGTCATAAGCGTCGTGAATCATCGGTAATCTGAAATCGAAAACACCCCATATCAATCCTGCGGGGGACAAGGCTCTATCTTAGCATGAACCCGATTATTGCGATTA
+
HFGGFEFFFGMPM(((((GKONQJOMJQNGIGHILNSLOMLKGGFGGKPKKJMFFF??GEEHHHFCCECEGHEDDDEGIKNMJHMJPKIKSLKIMSOSSSOIFIJLJJIFFDEEJGHIIGKHIHFGEEFGHHIHLQGFGFDFGIHFDEFFEFEFDDFFEJEECCDCEECAAABCEDEDCCED?@CDECDEDDCBBCCCCEDBCBBCD
@2218_45CNXP_3
ATGCTAGCTTTTTGGCCTAATTCTTCTTCTTCTTCTTAGTCGTATCCTTCATAGCTCCTAAACTAACCAGAAACATAATTTTGAGAAGAAACCCACTATTATTTCCTCCTCCACTCCTATTCGGATGAACCCGATTATTGCGATTA
+
NLMCLHHGMF<998ABBHISOSLSSSSMSLPMNSLINLISKONKJOLMLHLHJSOSOSPKMSSOOIHKKKKSSMLSKOSKJSILBPNRIQLJLIIISSOIDBB?=>@@@AELHIJNOSJKSKHGFEFGGHHHHGKIIJJJKLIKIL
@2219_45CNXP_3
CGTACGTATTTTTGGCCTAATTCTTCTTCTGCTGCTGCTTTTTCAAAAAGATTCAAACTTTTGTCTCTTGCTTTCTTAG
+
87778=<;98:<@==>?CDCCFA@=9<::;<IQOHLK3.--222;CGKLKCBBBHLLOKLSSKSOLJIE67JINDEB<<
@2220_45CNXP_3
TACGATCGAACAACTCGAAGTATGGGTCTAGCTTATTGATACGTTACCGAAAACCTCATTTGAATAAATTTGGAATACATTTATTTTTTTTATTGACAAGTACTCGTACTCAAAAAAGTTAAAAATTTTTTATTTATATATTTTTTTTGAGTA
+
BCB<<;:78896999:A?AAAA@655555444:876;:;<BA??=87733334>36)))**))///33231+4//08=4344,6:=?@ADEDBB??@>=>@@30000226657@BLIDBA==CDFC@CCSLKNHD=?;:::9:8:ECB10004
@2221_45CNXP_3
ACTGGCCGCTGCCATCTCGTTCAAGTCTGAGAGAAGTTTGTTGCGCCGCTGCGAGACCCAACCAGGTGCTGGTTGTATCCCCTAAACAGGTGGTTAA
+
-----4<=>>>?CCDBBA?@A@????;910018:@A@AAACDCAAA??@>>>=8877743444>?>>>@@AABCB@><::872,+++))((''))&%
@2222_45CNXP_3
ATGCTAGCAACAACTCGAAGTATGGCATCGAAGATTACTTAGAAATCAAATATATGTGCATCGGTCTTTAACTAGAACGCGAATGAGCAGCAATAAAGAGTTAATGCAGCGCCGCAGATCAGGCGATTCCCCGTGGTGTTGGGCAAATTCACCCGATTTTCGCTGACCGCGCGGAAAACTGCCGGGTGTGGGACGTTGAAGGCCGTGAGTATCTTGATTTCGCGGGCGGGATTGCGGTGCTCAATACCGGGCACTTGCATCCGAAAGTGGTGGCTGCGGTGGAAGCGCAGTTGAAAAAACTGTCGCACACCTGCTTCCAGGTGCTGGCCTACGAGCCGTATCTGGAGCTGTGCGAGATTATGAATCAGAAGGTGCCGGGCGATTTCGCCAAGAAAACGCTGCTGGTTACGACCGGTTCCGAAGCGGTGGAAAACGCGGTAAAAATCGCCCGCGCCGCCACCAAACGTAGCGGCACCATCGCTTTTAGCGGCGCGTATCACGGGCGCACGCATTACACGCTGGCGCTGACCGGCAAGGTGAATCCGTACTCTGCGGGCATGGGGCTGATGCCGGGTCATGTTTATCGCGCGCTTTATCCTTGCCCGCTGCACGGCATAAGCGAGGATGACGCTATCGCCAGCATCCACCGGATCTTCAAAAATGATGCACATATATTTGATTTCTAAGTAATCTTCGATGCCATACTTCGAGTTGTTGCTAGCATA
+
KHKJBA@@ADGKIOJKSJKKSIG>==<=ABBEEGKJMCGFDEILKHKLPLMQNIMLSMKJSLHHHHICDB@@:,('())*,,/08:=@@GF/....PJOLLIKLNIJDED321*))*+''&&*13CGHBACB?OKMLPSKMJSSSLMLSMSOJHDJHIHMIISKOSSPLIKRMKSQSSSHIFFGISSNOEDFFCGEIILKPKOIQSNILNQILMLRPSQOKMSMHOOGHGESLSNMPHKLJMQSLMNSOSOPJEDEDFKSQLMNSPRSMNHOQSSRSQJJLSNMKSNIPIGJHPSJNKSORLLJOSLSIKHJGBGIHLHFDA??@?BAA?4000005ADCBCCGOIJILHHHHHHISKSKPBBAAAELNMJHJRJPSSJLGGIIHKIJLJJMSKIMLIHRIHMNLHFEEDBEEHIPSNPMPKMSMIOKNSJSSKGIKIRKORMSQLJKMGGHIGJHIKGHJFHHGOJHGFFHFISMNSNKM999@9SKJIGGEBCBDEEFDCCCEDEBAA??AABA?;;97644-,,++-.;=?BACEBBABBINHILEJKJMSRKNSMILOLKSNRRKSMIKMHNJIJLHIHPNOINMJIIKMSSSECCBCRMHIKHKJIHGIIHNGFI=>===?+++***))-35567899?4../89;=EFFGEKIQNHGFHFICCEEDEFDLMPSOKSMHJKKJGEFFFHGFEHEIGKDB@?@@ABCCDEDFCABACCDED
@2223_45CNXP_3
GGCAATGCAAGGGAAGCCATCGATAAAATAGTGAACATTGTAAATATTTTTGGAATGGAGATAGCCATTCCACCCATTTCATCAAGATAAACAAGCCTAATTCTATCATAACTCGTTCCTGCCAAGAAAAAAAGTGCAGCGCCAATAAATCCATGAGAAATTATTTGTAAAATAGCTCCATTAAGTCCAGGATCCGTTATAGAACTAATACCTATAATTATAAAACCCATATGAGATACAGAAGAATAGGCTATTATCTTTTAAATTACGTTGACCGAGAGATGTTGAAGCTGCATAAATTACTTGGATTGTACCGACTACCAACAACCAAGGAGAAAACATAGAATGAGCGTGGGGTAATAATTCCATATTGATTCGAACCAACCCATAGGCTTGCAACTTTAATAAGATTCCAGCGAGAAGCATACAGGTACTGTAATGTGCCTCACCGTGGGTGTCAGGTAACCAAGTATGTAAAGGTATAATCGGTAATTTGACGGCAAAAGCAATAAGAAATCCAATATAAAATAGTATTTCAAGTGTAACAGGATAGGATTTATTAGCTAAGAGTTCTAAATTTAATGTTGGTTCGTTCGAACCATATAAACTTATACCTAAAACTCCTATTAATAAAAAAATAGAACTTCCTGCCGTGTACAAAATAAATTTTGTAGCCGAATACAGACGTTTCTTTCCACCCCACATGGATAAAAGTAGATAAACGGGAATTAATTCTAATTCCCACATGATGAAAAAAAGTAGAAGATCCCGAGAAGAAAATGATCCTATTTGACCGCTGTACATTGCTAACATCAGGAAATGAAAAAATCGGGAATCCCGAGTAACTGGAAAAGCCGCTAAAGTGGCTAAAGTAGTAATAAATCCCGTCAGTAAAATAGTTCCTATAGAAAGTCCATCTATTCCCATTCTCCAGTAAAAATCAAAAAAATCGATCCATTTATAATCTTCGGACAGTTGAATTAATGGATCGTCCATTTTAAAATTATAACAAAAAGCGTAGGTCGTTAGAAGAAGTTCTAAGATGCAAATGCATATAGTATACCATTTATTGACTTTATTTCCCCTATGCGGGAGAAATAACATTAATGAACCAGCAGATATTGGAAAAACAACAATTATTGTTAACCAAGGAAAATCATTCGTGGTAAAGACAAGATACACCAGGTCCAAAGAACGCGTACTCAAAAAAAATATATAAATAAAAAATTTTTAACTTTTTTGAGTACGAGTACTTGTCAATGAAAAAAAATAAAATGTATTCCAAATTTATTCAAATGAGGTTTTCGGTAACGTATCAATAAGCTAGACCCATACTTCGAGTTGTTTACGTACGA
+
KJSSOSSHNSNSMQKSJSSSMGHLHKSQSNOSLORSFJFC@?>>==;;;<GECCDFJJGMSSFBDBECECCCGSRKGIOOKSESSKKPLOSMSMSSMRKISLLMPJHJKNSRSPJLSLOMSSLLCD<77>ABEFLLPLMMOOHHJMONSSSMHIAABBGSKSSSSLLKOOPNQJKSSPSHJSJSSSSPSSSOSMSSONSKSJPRSKOSMOORSMSPPSNSSQSSSJJSLSMOSKMSJRSSLJHFFKNEEFCC?<9)'&&&+6*8>HQIJNSOJKAA@BSOOISLSSOOSSSMSLJNLSOSJC)))))SSMSNIIOEDEE>??@@JEDDDGNSKMJSILMLPKKKGIM@AAA?BABA>>6777799(((((;;888::8:2222JOHJHFEA@?>,'&''''''&999FBAEEBC++FKJOLJMSQPSSILEMEGDDE<<=>?775559:FHHJMSJOSKJKIISOJSKQMSSSJSIHRSSRKSHNPIGGEHSIHSNSSSLSLSSSSMSJSLLNSMLSRLJSKMLNSONJSNIMKGLIMLONILSOMNPJOSJA@BIKNKPSGHGPH?==?HJHGIIKSSKLONJOSIQLLFDEEFJLRLJSSMLJOLNQRJSMGKCEJJSNONKSKMMOOSKMSSSLLIHKSSFGGDEB?AA<<=>?=<===CFFCGHNHEE?ACI@::9.---.5//+*)--*(,00FFB@CFFEGEGELJKNSKRLSECCBDLEDNFGLHNLHEGGFRKKSFKHKKIKD@><GHGE?=;;;>@CA:84.0000657DDC@@@@AGGBBCBBSMSHHKSJOKSKSIIDDD331//33=DGE@FGLKIJMLHGIJSMSHFEGEMKSLMLHSSSSLJSSSSOSSRKSJHJJLHEGGEHJKIHICBB>=>?;;<<<RNIA?A??FFCH?????RNOLSPJPNKQIGB<ELHJHHLHKHLHLPSFSSNSSSRGSMPSNSSSSSSSOLSLMSISSQOSLRJGGHFINSOJGHHIHHJGD;;:732234;45@@@@>@@FIHISJKLKLISNGHSKOJJLORJSLNSLSKJJSJJKSJSOSOKKRSNSKSSSLMSOMSKSNSLFFI;DA;6;=@FDHLFQKHHHKRSSLMSSS;;;;<SKSSSSSMSQLSOOMSSOSLIMLRLMJSSOSSSPSKIJLSKOOSJSSSLJHGFKMSRSPSOSLSJMGKKNSSSJKKOPNOONJIIFCDDCC>??BJJJJJHGGD?@@>HISIRSFCFEGFC4333=B;-,+++,,,,-.366562111*((((;=;;<@EHNINJQHMLKKSKKMSLKSQISNNLGLEHGSPDA@AAINJHMIJHFHDEDDFIGFGGHEGFEFGEFMKJIIOSLSHKGIJIG
@2224_45CNXP_3
ATGCTAGCTTTTTGGCCTAATTCTTCTTCTACCGCTTTCACCAGTTCACTGTGAAGACTTAAATGGCGAACGTTAGCTGTGGGGATAATGACACCTTGTTCCCAGGTAACTCACGTTGCTGGCAAATAGCAAAGAAGCCTTCGATTTTCTCATTTAAACCACCGACCGGCTGGGCGCGACCGAACTGATCGACTGAACCTGTGATAGCGATACTCTGATTCACCGGCACATCGGCGAGGGCGCTTATCAGGGCGCAGAGTTCAGCCATCGAGGCACTATCTCCATCAACTTCACTGTATGACTGCTCAAATGTCAGCGATGCTGAGAAGGGGATCTGTTGCTCAAGCTGTAGTTCCGACATCAGGAACGCTTGCATGATCATCATCCCTTTCGCATGGATATTGCCGCCAAGCTCCGCTTTGCGTTCGATGTCGGTGAATTCACCATCGCCAATATGCACAACGCAGCTAATGCGAGAAGGTTCGCCAAAAGCGCGTGGATGACCCGGAAATTCAATGACCGAAAGGGCGTTAATTTGCCCGATGCGTTCGCCTTCGGTTTCAATCAGGATTTGCTCCTGAAGGATCTCATCCTGCATACGTTCAGCGAGGAAACCTTCGCGCCATTCACGCTGCTGCAGCATTAAGTTTAGCTGCTCGCCGGAGAAGGTGTCGCCATCACACAGGGAGGCGACCTCTTTACACTGGCGGAGGATCCACTGCGGGCTAAGCGGAAGTGTTTCTTTGTTCACCGGTGTAGCGTGCTGCTTCGCGGATAAGTACCGGCCAGGCATCCGCTCCCGGTGCAGGTAAGTGATTATGTCTGGCGGTAAATGTCACCCAGCGACACCACTGGGTTACTGACTCCGCATCGACAATCTGCAGAGTATCTTCAAATTCGCTATAAATAGCCTGCTCTGAAAGCTCTGGCTCCATCTCCTGGAAATCAGCCAATGATTCGCGTTCGCCTACCAGAATGACTTTCAGCTTCAATGGCATCGAAGGCACAGAGACGGGGAGAGGGCGCGACTCATCAAACGCAACCCAGTCAAAACGCTCGCGGTTAACGATATTTTTCAGCCGCATCCACAGCAGAGGTTGCGCCAGCAGTGTACGCAAAGAGATGATGAGAATACCGCCATTTGCCTGATGCACCAGACCAGGCTGCAGGGTAATGTCGCCATTAAACTGGCGCAGGCAGCCAAAGAGTTGCTCCACTTCTACCCAGTCGGCAGCGACAACTTGCGTTAAAGTCGCAAAATTATCATCTGCACTCACTGCGTGACGTAAGCGGATGGAGTGGCCGGAAACCTCATAGTGACCGCCCACCAGTTGGCCTGCATCGCTTTGTAGCGTACGCGCGGCATTGGCAATAAGATTTCAGATACTCAGACTCTTCCGGGGCCTTCGCCAGCATAAAAGAGGAGGATGCTCGCGTATGCAGCAACTGCTCCAGCGCAAATTGCAGCCGCGGTTGAGTATCACTGAATAAAGGATCGTTTTCGTCAATCAAATGTGGCTGAGCAAATATTTCCTGATAGCTATCGGTATCAGGAACCAGGTCACGCCATGCAAGTTTCGTAATGGTCAAAGTTGATGTTTTTTAGTCTGTTGTCAAAGCCGCGATTATACCGTAACCGGCACTACAGCACACGTAGAAAGCACCGACAATACTCCTGGCATGGGCGTTGAAGCCACAGGATGGAGATTCTTTTCTTCACTGGCCTAAAAAGCTGATATTCTGTAAAGAGTTACACGGTAACATTGAGATCGCTATGAAATATCAACAACTTGAAAATCTTGAAAGCGGTTGGAAATGGAAGTATCTGGTTAAGAAGCATCGCGAAGGGGAGTTAATCACCCGTTACATAGAAGCCAGTGCCGCCCAGGAAGCCGTCGATGTGTTGCTCTCGCTGGAAAATGAACCCGATTATTGCGATTA
+
LLJKGFIGF>1110<<<=SOIKJNOPKSSOMSJSPLSLNSKNLSNSLSSMSRDJKKJCLLNMLJSSSMNOHLHIIQNNSSSSKSKQGOMOISMHIKI=BE//=.6/-)))25669ABC77777MIJLKSSNQLSKKJOSSLMIQOKOSSSOSMOPPORLSKPSMMNMKSSLPSJPMLOPNKPQNLQOKMSSSSOMSRJNKLSLNNOMNLKLRKNHKKKLPLSLRPOMMSMJKMMSOSQNNLMKFIKRJSNSSLLHGGIJJNB><<<@H7...----/.../89:@BDGEGOJMHEPSJIMOSSQILNMOQJLJNMSKPSSLPI@>=;=9:BBCCCCBDFKHIIJKMNLILJQNSSKKNKJKMJSNMSSLKOKCABCCISMQSLSSJIJNSOIQHKQPJLNOSQOSKSPMQKOSLJNJJHHLLKNLKMMMSKNSKIGJHINISPSPLSKSPSLSJNRRQNSPMKOJJMPKKHKHLJJNKSMMLSC;:;GJKSQNFFGFFSRSGEGFEJISNKHKFONQKOJGJHKIGOKSHKB??AACCECA=>EKQSQPLSSNOSLKSLNOSMKSPJLJJHPKQPSOKSHHMISSMHFDFFMPIOSNIOKKIG77778SOMSNQPLSMMNLILJKLNOSJSJSLOJSJLMSNSLKIIHMLJIMIJOSNIRMNSJSSQSJLMSKHGJIIJSOKLISLSIJLKAABAADCA90.,,+,.9AEHDDCCBC:9:764677?EJFEEFDEEECD<=))05()FGGJHIIIPLOSSKSNRMLFLSPNLIJKOLOPSMSMSJLS@???@HGHFEFADICIKNSKSRLLSNMLNJLNLKSKLMNKMSSLSPSRSIJLKKPMJLLKEDDEGOLSLPKRSMGGI@::7679;CBD===<=FEGJSKQOLKKKRMSMMOJOSSSLOJKJMSSMLLKSQLIIIOKKRORLSJJSIMMLSSSSLPLSSNOOJSPSMMSKSNNJKSSPLMPOOSJKMQSLSSJKJSNRSSQOSKKSSKQSMJE=<<==@EGEGFFFF>>>>QSSJOSOJL:::9456>>>>>ISNOPIHKSQKOJLSNMJSPJSNQRLLSKNKISSSSSPSLISIJJKJLPMLLJRQLOJLIIJPOSKMSNLMSOJJMOKMSKLMKSQKSJOSSOMILNLJSMOLKSRKSSKSMPKMSSSMSMNMSKLSIPOPJNNPKMMJDBCBARINNMRIMHNSSSOPJSSJLKJLNLJSNSSSPSJMISNKMQIRQKMMIKLLKS:9999:6/..++*))---.==@AGGOQJIKJKMOOJRIILGIILPKFJSGJNILJSLOGFFGEGS>>>??CBDDECB@@AFGJAHILKSQSSSLSLSSGGHIISSQSOLNHKPSMKKIJIHGGGGFJNHJKLHOSIJMPJGDDE823334:7777;FFJ<;<6733JHJQHHMKIJFEEDERKRHLSMNMSORKLSPJPSQKJSJG;CPB???CEEFHAC999BAAAHGHIILJ<;<;;;977777GFEDDDHIMMLMJJLCBDCCL;;;;;CDCESNNNLLOOSSSOSNPMJNORPSKRLMQPMKSNIIIIKHSFKSPMNISKKMRJNQOJPLKNSNSQOOKSOSSSSSLQJKJSLSSSSSSSKLPKSJNKJSMOSNMHSJNQNKSLSPLMLSOOOHJMKRLOJLSKIOQSSSOSLKKSJMIMSSMSSNNOOKJSSQRNSJHKNLS>===:::77,,,,9:@DDEHJCSOKNQIJFGH>=C89LRIJIGFAABHSSKKMJJPKLLNLJNJSJOOSSIJJMKKGKJHHSSKJGFHEEFFFKLKSSSSKNQSSSOIPKIJNLMKLLSKQLNNHFHIGIMIOSROLMSJPKINKKJHSNJLJNKSLOMMIJHLKSSMKJLOKSSRIOJJFGDEHGJDEEEFF;43339=66667@AABA;;;;=EFDDJHHIIJJGHGJNSSHIMNMOFIEFFGGHGJIHOIHFGFDD
@2225_45CNXP_3
GGCAATGCAAGGGAAGCCATCGATAAAATAGTGAACATTGTAAATATTTTTGGAATGGAGATAGCCATTCCACCCATTTCATCAAGATAAACAAGCCTAATTCTATCATAACTCGTTCCTGCCAAGAAAAAAAGTGCAGCGCCAATAAATCCATGAGAAATTATTTGTAAAATAGCTCCATTAAGTCCAGGATCCGTTATAGAACTAATACCTATAATTATAAAACCCATATGAGATACAGAAGAATAGGCTATTCTCTTTTTTTAAATTACGTTGACCGAGAGATGTTAAAGCTGCATAAATTATTTGGATTGTACCGACTACCAACAACCAAGGAGAAAACATAGAATGAGCGTGGGGTAATAATTCCATATTGATTCGAACCAACCCATAGGCTCCCATTTTTAATAAGATTCCAGCGAGAAGCATACAGGTACTGTAATGTGCCTCACCGTGGGTGTCAGGTAACCAAGTATGTAAAGGTATAATCGGTAATTTGACGGCAAAAGCAATAAGAAATCCAATATAAAATAGTATTTCAAGTGTAACAGGATAGGATTTATTAGCTAAGAGTTCTAAATTTAATGTTGGTTCGTTCAGACCATATAAACTTATACCTAAAACTCCTATTAATAAAAAAATAGAACTTCCTGCCGTGTACAAAATAAATTTTGTAGCCGAATACAGACGTTTCTTTCCACCCCACATGGATAAAAGTAGATAAACGGGAATTAATTCTAATTCCCACATGATGAAAAAAAGTAGAAGATCCCGAGAAGAAAATAATCCTATTTGACCGCTGTACATTGCTAACATCAGGAAATGAAAAAATCGGGAATCCCGAGTAACTGGAAAAGCCGCTAAAGTGGCTAAAGTAGTAATAAATCCCGTCAGTAAAATAGTTCCTATAGAAAGTCCATCTATTCCCATTCTCCAGTAAAAATCAAAAAAATCGATCCATTTATAATCTTCGGACAGTTGAATTAATGGATCGTCCATTTTAAAATTATAACAAAAAGCGTAGGTCGTTAGAAGAAGTTCTAAGATGCAAATGCATATAGTATACCATTTATTGACTTTATTTCCCCTATGCGGGAGAAATAACATTAATGAACCAGCAGATATTGGAAAAACAACAATTATTGTTAACCAAGGAAAATCATTCGTGGTAAAGACAAGATACACCAGGTCCAAAGAACGCGTACTCAAAAAAAATATATAAATAAAAAATTTTTAACTTTTTTGAGTACGAGTACTTGTCAATAAAAAAAATAAAATGTATTCCAAATTTATTCAAATGAGGTTTTCGGTAACGTATCAATAAGCTAGACCCATACTTCGAGTTGTTTACGTACGA
+
PSOSOSKRMROSPSSSKSSN>.---->1-.---.5JJSSKJMLMSNLIIJMLKSMSSSSOSSIOPLIPPMJLSMOKIRSSQQHNSSLMLNMKKNLLMROMJKLQJOOKLONII65556?KHKJHJLNLINHSMMJSSPSSMIKMJSQMLSRNOJOSKKSNSSSSMMKSMNJNSOIFFGIELNSMLSMKQLKOOLIRLJOSNRSNMSSMJKSQSMOSSLNKMGKPMPISPNSKNSSSMQLJSQSSQNSSSSSPLIKJGH@@7/.;CDLJJLLLOKSMMSPOFOKMNJMSPMRNSOOMISHPSMHLMHHKD>:643323666>>>EDEFN<;;;<AFILMMLNSMPNKSMJNILKOINKNOMHKSSOSIIJMJLSSRSLPLIJSMJLIISIPMSIRPKHNMSHFRSLLLSSLNJOSMSOQMJLMKPSLLNKNQKJQJSSSSSOSMLJNSMPLNJNNOLIGLLOIJHKNMSSSLSMLJSKIIILJLNHGKJNMJKQLIHGILQHGKHLISLRRBCCCEHJNNKMJKILLSKMNHKJMHIJSONLJMLHGKJIGQGHKILJMKSLNSRQIKJJKMHSKPMMILMJSMHLIMSS....,---))(&&('-)'&&)55888@HGFDGJMNJLMHKKKHIHIIFJJIKLHEDCBBDFHKGGGHIHHJJHGLJNSMPLSSSPNIMJKJPKJJKSPJKJHSKNLKDAAMSISKGJFHDGHJCMPNNSLHHHILJOKNJHKJMINIFCECDDLSIOLLKSLMIFEDBESSOPNKMHMRGKHHD>?JJQPISQMQSKQKNHNNLJKFMIFFGHGJIGLJLSIIIOKJGSHJJRSGKIFKLKLOJJFLISSISSNNLMIGGSJLKLPOSLJKIHHLJNKJSIPKSSHHHINKHSJKMSHIHGFIJGJGJSMSJIHHLKSIMIQIJMQNJHSNQISJSSNMLMRIQKNHLKGEFJKGGFDHMLSSSMGGHGHJSINSOKMGJHPIIMLIKHJGJJOLNQLHHIHGIIIIKJGHIGECFKLKJHHIHHJNSOQHGNHGFIHFEFFHISHIJNIIKLLPQSSMNOJIHIGHNKLKGHFFFIJIJLSLSOKIKIHOINMMKRLNGIJGGHHHKLKHMGIGRJJQMHNFLJMHHJGHFFDEFJRIHRSOLHLFHGFHFFIMGC>76++//0:?=GJMHHFIMJSHJGIGKHJHFDDDCDFHFHGHGIFEDEEEEGFBCBABDEFEFGGISSSOGEEEFGILFHFHIGKFKKOLGCBCCNSSIHIGIHA@==>@@DEEFGEGFDFFJIJLHDDGMSIKGGIEFEEEKISGIFEFGGGIEEDDDGIPCACBCGEDDDEFHGFHGFDFABBABCCCDDDDCDBCEGIJJHHEEEBA@
@2226_45CNXP_3
CGTACGTATTTTTGGCCTAATTCTTCTTCTGAAATCGAAAACACCCCATATCAATCCTGCGGGGGACAAGGCTCTATCTTAGCATGAACCCGATTATTGCGATTA
+
LMIMJMIGHKKOSGFEFJSQKPNSKSKQSNMQMMSMADGGHIRPNOSSMSLNLKSLQONSEOEOKKG=<<<<IGGIFDE>;;;<@BCBIOHGFGHHKRJJJHJIK
@2227_45CNXP_3
GGCAATGCAAGGGAAGCCATCGATAAAATAGTGAACATTGTAAATATTTTTGGAATGGAGATAGCCATTCCACCCATTTCATCAAGATAAACAAGCCTAATTCTATCATAACTCGTTCCTGCAAAAAAAAGTGCAGCGCCAATAAATCCATGAGAAATTATTTGTAAAATAGCTCCATTAAGTCCAGGATCCGTTATAGAACTAATACCTATAATTATAAAACCCATATGAGATACAGAAGAATAGGCTATTCTCTTTTTTAAATTACGTTGACCGAGAGATGTTAAAGCTGCATAAATTATTTGGATTGTACCGACTACCAACAACCAAGGAGAAAACATAGAATGAGCGTGGGTAATAATTCCATACTCATTACGAAACCAACCCATAGGCTCCCATTTTTAATAAGATTCCAGCGAAGCATACAGGTACTGTAATGTGCCTCACCGTGGGTGTCAGGTAACCCAGTCTGTAAAGGTATAATCGGTAATTTGACGGCAAAAGCAATAAGAAATCCAATATAAAATAGTATTTCAAGTGTAACAGGATAGGATTTATTAGCTAAGAGTTCTAAATTTAATGTTGGTTCGTTCGAACCATATAAACTTATACCTAAAACTCCTATTAATAAAAAAATAGAACTTCCTGCCGTGTACAAAATAAATTTTGTAGCCGAATACAGACGTTCCTTTCCACCCCACATGGATAAAAGTAGATAAACGGGAATTAATTCTAATTCCCACATGATGAAAAAAAGTAAAGATGCAAATAATCCTATTTGACCGCTGTACATTGCTAACATCAGGAAATGAAAAAATCGGGAATCCCGAGTAGAACTGGAAAAGCCGCTAAAGTGGCTAAAGTAGTAATAAATCCCGTCAGTAAAATAGTTCCTATAGAAAGTCCATCTATTCCCATTCTTGAGTAAAAATCAAAAAAATCGATCCATTTATAATCTTCGGACAGTTGAATTAATGGATCGTCCATTTAAAATTATAACAAAAAGCGTAGGTCGTTAGAAGAAGTTCTAAGATGCAAATGCATATAGTATACCATTTATTGACTTTATTTCCCCTATGCGGGAGAAATAACATTAATGAACCAGCAGATATTGGAAAAACAACAATTATTGTTAACCAAGGAAAATCATTCGTGGTAAAGACAAGATACACCAGGTCCAAAGAACGCGTACTCAAAAAAAATATATAAATAAAAAATTTTTAACTTTTTA
+
HKGHIMGMISOLLSRISMJI;5554233443344JPOKLNOKPIMMLMHKL??>?DHFCBCEA@A=744*++,@@<?BBA;?766666:9<<=SSMNKKIIPCCCBACCDESF=8999;6/.)&&'/?@?:86,(('''&&&&&4??ALGGBCBCFIPSLKIIJGSLSKSIEEGCA<<>CBAA::::::;:====EM<::::<BCCGFDDGIMMHHLOESI@>LSMLNSLSKJILSIGHGKEHHGSKKMOKSOSNHCCB>IDJGEFOSIQKICFE=A;=GGSGFG?<<===<;:;<FKMPJHKIEGFDHFLEFDGEGQGKHISSFGE?87752+((-332200025...-())()'&'''(&&&(,4544+++++063334>@?@@ABCEILHI66636?HIIIEACB<:9877300)''(45557662.++---<BCESPNJSGDBCBA9:7788/++*('&&&&&&'&%%'(77BJNFGEFI655555555INSGFGEFKJMM<<<<=?@ALEOMHGMJHHGIKL<;;;;;C>=@?@CEESOQGJJHLLJLMSSKKSNKJSHLKSJNIJJFIIIPNDEHHIH=<;<,++++++++1;=/-*))*242358=9...HIOLISKKOHMGG>FFIHJNI?>>;=><:;7732344@::@C57HGGEHPKSOHDLMDA><651/4:@@A?@@@833<=@IC>KIREEEEEKPPIPFJFIGJSSKGKLSKLJIMKKIIJKHILJFGDD><821333DDA:80,,,++&&$$$&/01<?EA>===@MHIKIJJSSQNKLMMSMHGH?<>AFHGIB444::999>AABSIIJ=6/.*))&&&'5<<HSJKJI:8877899999A@DB?>:88887574+.3/+//,,,./<<@32221137;86669<GHEEG?<:8999>89=))&%%%%*,:CCEA:;;=SSOIIHHOMNLOKLLS=::78:8<FGHGHGF>>>>>GHE,,,,-***))*))')+.5643467BBEEIJILLHFIG===<766554DGGHHHJHGJDCCDDHLNSKGHKIEGIKDJA?>?@NSLQIMHIIILOJ@KQB;CEDHDJIEDGILKMHIGG?>>>PJNKKKJKJJKJPJLEEDHSJNJKILHHGHJLLLLNIQSMKKMKLKJQKKLSH@@??DIIKKNJHCBABDDDFEIEHHFEEDCDEFGFCBAAABDGECDBOSSOPLHIEAA@?BGKIKHCCCCECEDCCCFC>
@2228_45CNXP_3
ATGCTAGCAACAACTCGAAGTATGGGTCTAGCTTATTGATACGTTACCGAAAACCTCATTTGAATAAATTTGGAATACATTTTATTTTTTTTATTGACAAGTACTCGTACTCAAAAAAGTTAAAAATTTTTTATTTATATATTTTTTTTGAGTACACGTTCTTTGGACCTGGTGTATCTTGTCTTTACCACGAATGATTTTCCTTGGTTAACAATAATTGTTGTTTTTCCAATATCTGCTGGTTCATTAATGTTATTTCTCCCGCATAGGGGAAATAAAGTCAATAAATGGTATACTATATGCATTTGCATCTTAGAACTTCTTCTAACGACCTACGCTTTTTGTTATAATTTTAAAATGGACGATCCATTAATTCAACTGTCCGAAGATTATAAATGGATCGATTTTTTTGATTTTTACTGGAGAATGGGAATAGATGGACTTTCTATAGGAACTATTTTACTGACGGGATTTATTACTACTTTAGCCACTTTAGCGGCTTTTCCAGTAGCTCGGGATTCCCGATTTTTTCATTTCCTGATGTTAGCAATGTACAGCGGTCAAATAGGATTATTTTCTTCTCGGGATCTTCTACTTTTTTTCATCATGTGGGAATTAGAATTAATTCCCGTTTATCTACTTTTATCCATGTGGGGTGGAAAGAAACGTCTGTATTCGGCTACAAAATTTATTTTGTACACGGCAGGAAGTTCTATTTTTTTATTAATAGGAGTTTTAGGTATAAGTTTATATGGTTCGAACGAACCAACATTAAATTTAGAACTCTTAGCTAATAAATCCTATCCTGTTACACTTGAAATACTATTTTATATTGGATTTCTTATTGCTTTTGTCGTCAAATTACCGATTATACCTTTACATACTTGGTTACCTGACACCCACGGTGAGGCACATTACAGTACCTGTATGCTTCTCGCTGGAATCTTATTAAAAATGGGAGCCTATGGGTTGGTTCGAATCAATATGGAATTATTACCCCACGCTCATTCTATGTTTTCTCCTTGGTTGTTGGTAGTCGGTACAATCCAAATAATTTATGCAGCTTTAACATCTCTCGGTCAACGTAATTTAAAAAAGAGAATAGCCTATTCTTCTGTATCTCATATGGGTTTTATAATTATAGGTATTAGTTCTATAACGGATCCTGGACTTAATGGAGCTATTTTACAAATAATTTCTCATGGATTTATT
+
KHJKLMJJKPS@???>B@CCPPHMFGEEFA@=8666GEHLJOIKKHFNIOMSJKLJKFSKKJJHKFHHKLKOSQGKOLMOKLOLRDPMSSSSMINMHHJILMGKIFEHEHI>;;;<JIGGD@CCJRQIKISSNPSOMSRPKIEHBSSSLCCDEEK98888BCD:23KKSPSNHSLSSSSQSMNNSSKSKJPLKPLOKJKSLNSKQQSPNOSPSJSJKSOOGMLHHDQOSLGIISSLOPSJSRINOOKJJSSHSNJJMKONLKJNLLSIKKOLPKKJ>:999=GFHFLQSNHEEFEFJKLLSMPMLHMLSOQKSJNLJNMHSLSSNKKJSKKRMLOIKMNLLSNPSSLJJSLMOSKHMLOIIKIEEFFKLJLMJMPSFFEEDH=<:::=EHHKGJHJHIRJSIJHHIKSSSSNHGGLSSMKLISLIHIKISSIJIJIIHIQSKKHKLSSKOKIIPLOIJKMSSSJJLFFDEFFHKOQSKIKB?@AD>AILHGGHSFFEDDDFGNOH@/,*'''('''<?BD???=B>9?;@KJGCEIGSLHJNJIJKLSOMSKIJOJGKGILMPSOKJHIRLSLISSQSNSMSJIFLHFMOLJGJJEOFIKSSRIGLHJKPLOMKSSSSSNOMNNLSSSINHH<::SFGHAELKMKS@??@LJJLSSSLJQNQROSMPSSPSMJMHNSMSKNMSJJKPONJPPPSLMSNSNRBAABABCCCBA?;<DEHSSSSMQSLJSJSLJNRSKSSSIKHIKHJILJPNLSQOJPLKJSJMIJPKJIHKJOKQMPSNMJLKINKSP?>????GHLIOJPKLSNQOIIKGIHKSSLRNPNNHLKIJSSLMKKHKJKNQSPSSOMLLJHQSSSMOKSSSKKOSSMSMMSNSKNSNRSRSKSOJJKHRSMPIMOKAAA?@EFBEHKMSSSOJNSJOQSSOMLHLJONSKLSSSQKJHJHFDE>@BHHOGHRJIRSMSJIJSMNILJISPRLSOJLKLEECCBDECEDLQSSKSQHSKHMSMDMJMSOJRMQMLJIINSSKSNOOJMNKMSSNSPSOONKJKSKSLMSJHGIHPSKSSNKSSSOJLNMSSOSQJSSSOKOQNQSSSNIGKHLSKNHSQSOIGGHGGCIHIPSNSHJHGSQQSMOOMMRSSKLJJMQLHDCCIGLGKNSNEGGFFNLSLKLPQJPNQKMKMLSISGBAABSHHHGGHKJKJSKHKQSSJLLPNSKLIMLSMNPSS
@2229_45CNXP_3
AATCGCAATAATCGGGTTCATTGATATTCCTAGTATAGTAGATGCTATCACACATACAATCATACTCAATTCGATGGAATTGTTTGATCTTAAAGGGGATATTCTATAATTTCGCATGTGAGGGGTTATTTCTTGGTTTCGTCCAGTCATTAATAACTTGATTATTTTTAGATAATAGTAGATAGAAAGAACGCTCGTAAGGAGTCCTATTGAAACCAAGAAATATAGGCCTGCCTGCCATCCACACCAGAATAAATAGAGTTTTCCAAAAAAACCTGCTAGTGGAGGAAGACCTCCTAGGGATAAGAGACATAGAGCTAAAGAGAGAGCCAAAAAAGGATCTTTTGTGTATAATCCTGCATAATCTCGAATGTTATCAGTTCCGGTACGTAGACCAAATAATATAATGCAAGCAAAAGTTCCTAGATTCATGGCGATATAGAACAGCATATAAGTTATCATGCTCGCATATCCACCATTTGAGTCTCCAACAATTATTCCAATAATTACATATCCGATTTGACCTATGGACGAATATGCAAGCATACGTTTCATGCTTGTTTGAGTAATAGCAATGAGATTCCCGAATATCATGCTAAGAATAGCTAGGATTTCCAGAAGAAGATGCCATTCATTTGATAAGAAATAAAAAGGAATATCGAAAATTCGAGTGGCTAAAGCTAAAGCAGCTACTTTCGAAGTAACAGAAAGAAAAGCAACGACTGGAGTGGGAGATCCTTCGTATACGTCAGGAGTCCATTGATGAAAAGGGGCTAGGGAAAGCTTGAACCCAATTCCTACAGTGATGAATATAAGCGCAATTGAAATTCCTGGGGAGTTATACATTTGTGTATTGATAAGACCATTCACTATTTCTTGAAGCTCAATCTCTCCCCGGATGAACCATATAGCCAAGAGAAACCATAAACCAGAATAGAAGAGCTTGCCCCACCCATGAGTAAATATTTCATAGTAGCCTCATTAGATCGTATATCTTTCTTGGTATATCCAGATAATAGGTAGGAGCATAAACTGAAACATTCTAGAGCTACAAAGATAGTTATTAAATCGTTAGCACCACATAAAAACATTCCTCCTAGAGTAGCTGTTAATATGAATAACAGAAACTCTGTTATAGCCATTTCTGTACATTCAATGTACTCTACGGATAGAGGAATACAGAGAGTTGAACATAGTAAAATAAGAAATTGAAAGATTTCGTTGAAATTGTTCGTTTGGAAATTTCCTGAAAAGCTAATCATAGGTTCTTCTCTCCATCGGAACAATAGGGCCGTTATGCTCATTACGAAACTTGTTGAAGAGATGAAATATAACCAAGGTATATCTTTTTGATCAGAGGTTAAATCGATCATCAGAAGAAGAATTAGGCCAAAAAGCTAGCATA
+
KQSNKNCCCDJS<;;;;JJSSNPSSIMOSKSLIHOOLQLIHGFFEHHGIHJIGIKOLIHIIIIIJHHIIKLJMLSIIIJMLJHKQOKHCC0---@BJGIHFGQJMMLLKNKPJJJKOMLOJHIOKIKMNNPJSOPNMNMKLHIIGKGGLJSJSSMJIIJHJKIMNISMPRMSLLPOKFHGFGKGHHLLNLQKJKRMMNOOJKSQHJLKGFHFDIKHLEGHGJKINKSJLKJQKRMNC><;;JKJGMHFHGFIIHIIHJHIEDDDGJIBBBESSQMIGHFHFCBCEFDDFEFGFFGIHJGIIFGEA<788HHJIHIHGEIGIGILHJCDDDEKOLHSSSSNJMPLSSJQIJIIIHKIIGGFHLHIJGKKIGIOISLIHIJHGOJLLJJIHFIEDEFEFEGKSLJNIKSHJJIFGFFFFJMSHMHIIFGGHHNGGIDFDEEKGIFIIHHJLKKKMLNPSQPKILIIJHJHGGIQLSQSJJKOJQQJKKMIGHINLJOGIIIKHHGIHJSKLIHGJGIHIHJEC=>GFGEFFHHB????CIJHGGGIIHIFDCDEJMJJJKOMSSKNKSLSQSJIJSSLPNMSMJHIJJKNLNSLNLNJIHSRIMLJJHSKNQMSJSESISHPILOSKIMJSLKSNNSQNKHHGICJPOIJGAMSNKPPMNIIIHQNKKKJKIHJNKLQGPKLNSGINLKJIJJLNIKG?DGHKNLJSKKRKMG@KMOKMOIMJHKJLMKLKMKSKKOLOJIIKGIMLRSLSBABABJKIJHIJKLSBFFI<;FHMMSLONLLMSLNKJA@A@DHSSMKSHPKILHHLKMNLLKLJILMKHGFLSIGNSPMLQLPKMJNMJIIKIMSHNRSSSLQSJNKLJJNHKHGIILSSKOOISMKJOKNSKMPMHNHPKLI77870AHHFNILNSSLKBABA@ANSLLOLJSMNHNSNJNNKLPKKQKKQNRMSJMIILJMKPLOA@???BPQMRLJGGFGMMHKSLHJJLLIPOKQIIFHHHJJLKOSPKOIJKNHJPJHJHIKQJKLKMJKLGFHIIJNSIGHKMQMILIGHIIKKGHKLHJIJSJSGILPKMIRJECDAABCCGFGFEHGGHINJINJHGGGMRMKIHJGHLJLSLQNSKNJKLSJJILSLJLJIGJFECAA@?:5346@BJJJJJJMMJKIOIOLHBHHHFGPQNJMGKMKKRNLSNQLKJKLKQGMILIHHGIKKLLOLKLNKMIJNSSMOLSJJGIHLMKIPKGMEFDFMLKMSLPKSNSSCADJROIIJIHJMLNJNLKLMOOSNMEB9:GLPJHGKMSOKKKRIHJGHKKIKIJSNPLHHFCKMGAQKNOLILRMSLKLIJKOKKKSPOKJKGGHHKKKMKSGFEHGIJKHSGHLJGFIFFEJMIIHIIKIMJKHGIFFEFGIGMMNMIPJIKHGH
@2230_45CNXP_3
TACGATCGAACAACTCGAAGTATGGGTCTAGCTTATTGATACGTTACCGAAAACCTCATTTGAATAAATTTGGAATACATTTTATTTTTTTTATTGACAAGTACTCGTACTCAAAAAAGTTAAAAATTTTTTATTTATATATTTTTTTTGAGTACGCGTTCTTTGGACCTGGTGTATCTTGTCTTTACCACGAATGATTTTCCTTGGTTAACAATAATTGTTGTTTTTCCAATATCTGCTGGTTCATTAATGTTATTTCTCCCGCATAGGGGAAATAAAGTCAATAAATGGTATACTATATGCATTTGCATCTAGAACTTCTTCTAACGACCTACGCTTTTTGTTATAATTTTAAAATGGACGATCCATTAATTCAACTGTCCGAAGATTATAAATGGATCGATTTTTTTGATTTTTACTGGAGAATTGGAATAGATGGACTTTCTATAGGAACTATTTTACTGACGGGATTTATTACTACTTTAGCCACTTTAGCGGCTTTTCCAGTTACTCGGGATTCCCGATTTTTTCATTTCCTGATGTTAGCAATGTACAGCGGTCAAATAGGATTATTTTCTTCTCGGGATCTTCTACTTTTTTTTTCATCATGTGGGAATTAGAATTAATTCCCGTTTATCTACTTTTATCCATGTGGGGTGGAAAGAAACGTCTGTATTCGGCTACAAAATTTATTTTGTACACGGCAGGAAGTTCTATTTTTTTATTAATAGGAGTTTTAGGTATAAGTTTATATGGTTCGAACGAACCAACATTAAATTTAGAACTCTTAGCTAATAAATCCTATCCTGTTACACTTGAAATACTATTTTATATTGGATTTCTTATTGCTTTTGCCGTCAAATTACCGATTATACCTTTACATACTTGGTTACCTGACACCCACGGTGAGGCACATTACAGTACCTGTATGCTTCTCGCTGGAATCTTATTAAAAATGGGAGCCTATGGGTTGGTTCGAATCAATATGGAATTATTACCCCACGCTCATTCTATGTTTTCTCCTTGGTTGTTGGTAGTCGGTACAATCCAAATAATTTATGCAGCTTCAACATCTCCCGGTCAACGTAATTTAAAAAAGAGAATAGCCTATTCTTCTGTATCTCATATGGGTTTTATAATTATAGGTATTAGTTCTATAACGGATCCTGGACTTAATGGAGCTATTTTACAAATAATTTCTCATGGATTTATTGGCGCTGCACTTTTTTTCTTGGCAGGAACGAGTTATGATAGAATTAGGCTTGTTTATCTTGATGAAATGGGTGGAATGGCTATCTCCATTCCAAAAATATTTACAATGTTCACTATTTTATCGATGGCTTCCCTTGCATTA
+
CDEFDIGEGJHIJGLFGHGHIJL?>>>>ECHCCBABFFGHIKIFFFFGDEGFJIFEEDFIMLSHHIOIKIJIEGFGFHGEGLPMOIGHSSSKJGD<<G<<<;=?<2000/,,,.EDJHJEDCCFHIECEGHKKGHJINFEDCABCIISJOEFDDB87666;?FC:GMHSQMOSMMNSMJLMKOSSSSPMLSSPOJQLMHJSPJSODERSNSLIQKHPJSLSSPHJSSQMSJJMKILJSMPIGHHHIQSJSQSNNJJOSNOHSSFLLKFLMJMRSSMKKJILJIHLJKSOOSHGJKGKGFGHIH@?@=6521++&()7:?A>>AA@HGFFHGIGIOHMLKSSJKPPIMKPKSKSPJQNMFHGEFEFFHLHJJPSICDDDCEIKF@@?@AHC:9;<EIKJISHMMJLPGSSSKGHEJPSPOHIJLJMRSKLFKONIKGFKJNJKKJKMSSMSSMOOKJMMSLJHGGIFIIFFGSKMSSPJNNHLSFAAOLHISSJSROIGFELSJPNFHHHJOKHJHKSQPSHOEJN=ILSSKKJLOSOPLMMMSSLLJOSPJPISPHIHHILNKSOHIMSHMKRQKNOLSOMNPNEFECGNED>=<;:2.ADDEBBBGGHJILKONMSLRLJMNNIJJKJGHHHIKIM@???AGJSSQKJKSIIKRJKSKJLSOLLLKMSKOKISHKNILIHNHIHFFGFHPNSLOSOSKJOOCA<<:322211.--.3CBGNJGGFCA@AJINIGHMSKSJHGFFEFHLGIKSOIFINLIIJECEDELJMGLKIPLJSJKOLGHGHGHIHGOLNHSPSSNMOSMLSSPSQNKJSPSQGOONSLJKJLLLSSKPRPRLNSLMLLSOLLMQHQNSLPSMQKONNSSOIKSPNPOSIHGINSJOMMPSSSSMPSSSMMRJKKSSSMQNSRMNSSPNKNPNSOOSINSMKOSSLOSSSNOPKNJRPKKKPSNSJSOKMSSSISJPNKLPQJLLKMKMSONPKKSJLSJSSOSSLNSSRRMSSHSFDKFJJFQJQIJLIJHLKJKMPOKONKSLOOOQSMOSMMHHKQSPSSOQNKLSQGHJJQSSSJSSSNSSSSJOQSOJLKNQPSSNJMINIJSMMSOSSSSSMOJKOLMNQSSNLQOOPSSSOOSNSSKROOSRPPPJRMQRLLSRSJSSKSJKSSSLNSSLMSSSNSLSQPOLKOSSOJLSSSPMISLOQMPSQMNPROSSSOPPIMSKKPSSMNNMSLSLRLLRACSSSSSNKNMJLLNKLIHLLSOPLSSSNMOSSMPSSLMSJQSNSMPSQQSKHKIHJIHKJSKIMSSKIIHLJPJKMLLMPSPPOSLSFKKJSKOJJSJNMLNSLONSSSJJFIPMJSIMIIJNKQIMN
@2231_45CNXP_3
ATGCTAGCAACAACTCGAAGTATGGGTCTAGCTTATTGATACGTTACCGAAAACCTCATTTGAATAAATTTGGAATACATTTTATTTTTTTTATTGACAAGTACTCGTACTCAAAAAAGTTAAAAATTTTTTATTTATATATTTTTTTTGAGTACGCGTTCTTTGGACCTGGTGTATCTTGTCTTTACCACGAATGATTTTCCTTGGTTAACAATAATTGTTGTTTTTCCAATATCTGCTGGTTCATTAATGTTATTTCTCCCGCATAGGGGAAATAAAGTCAATAAATGGTATACTATATGCATTTGCATCTTAGAACTTCTTCTAACGACCTACGCTTTTTGTTATAATTTTAAAATGGACGATCCATTAATTCAACTGTCCGAAGATTATAAATGGATCGATTTTTTTGATTTTTACTGGAGAATGGGAATAGATGGACTTTCTATAGGAACTATTTTACTGACGGGATTTATTACTACTTTAGCCACTTTAGCGGCTTTTCCAGTTACTCGGGATTCCCGATTTTTTCATTTCCTGATGTTAGCAATGTACAGCGGTCAAATAGGATTATTTTCTTCTCGGGATCTTCTACTTTTTTTCATCATGTGGGAATTAGAATTAATTCCCGTTTATCTACTTTTATCCATGTGGGGTGGAAAGAAACGTCTGTATTCGGCTACAAAATTTATTTTGTACACGGCAGGAAGTTCTATTTTTTTATTAATAGGAGTTTTAGGTATAAGTTTATATGGTTCGAACGAACCAACATTAAATTTAGAACTCTTAGCTAATAAATCCTATCCTGTTACACTTGAAATACTATTTTATATTGGATTTCTTATTGCTTTTGCCGTCAAATTACCGATTATACCTTTACATACTTGGTTACCTGACACCCACAGTAGCAGGCACATTACAGTACCTGTATGCTTCTCGCTGGAATCTTATTAAAAATGGGAGCCTATGGGTTGGTTCGAATCAATATGGAATTATTACCCCACGCTCATTCTATGTTTTCTCCTTGGTTGTTGGTAGTCGGTACAATCCAAATAATTTATGCAGCTTTAACATCTCTCGGTCAACGTAATTTAAAAAAGAGAATAGCCTATTCTTCTGTATCTCATATGGGTTTTATAATTATAGGTATTAGTTCTATAACGGATCCTGGACTTAATGGAGCTATTTTACAAATAATTTCTCATGGATTTATTGGCGCTGCACTTTTTTTCTTGGCAGGAACGAGTTATGATAGAATTAGGCTTGTTTATCTTGATGAAATGGGTGGAATGGCTATCTCCATTCCAAAAATATTCACAATGTTCACTATTTTATCAAGATAAACAAGCCTAATTCTATCATAACTCGTTCCTGCCAAGAAAAAAAGTGCAGCGCCATAAATCCATGAGAAATTATTTGTAAAATAGCTCCATTAAGTCCAGGATCCGTTATAAACTAATACCTATAATTATAAAACCCATATGAGATACAGGAAGAAAAATAGGCTATTCTCTTTTTTAAATTACGTTGACCGAGAGATGTTAAAGCTGCATAAATTATTTGGATTGTACCGACTACCAACAACCAAGGAGAAAACATAGAATGAGCGTGGGGTAATAATTCCATATTGATTCGAACCAACCCATAGGCTCCCCATTTTTAATAAGATTCCAGCGAGAAGTTGCAGGTACTGTAATGTGCCTCACCGTGGTATCAGGTAACCAAGTATGTAAAGGTATAATCGGTAATTTGACGGCAAAAGCAATAAGAAATCCAATATAAAATAGTCCTTCAAGTGTAACAGGATAGGATTTATTAGCTAAGAGTTCTAAATTTAATGTTGGTTCGTTCAAACCATATAAACTTATACCTAAAACTCCTATTAATAAAAAAATAGAACTTCCTGCCGTGTACAAAATAAATTTTGTAGCCGAATACAAAGATTTCCGCCCCACATGGATAAAAGTAGATAAACGGGAATTAATTCTAATTCCCACATGATGAAAAAAAGTAGAAGATCCCGAGAAGAAAATAATCCTATTTGACCGCTGTACATTGCTAACATCAGGAAATGAAAAAATCGGGAATCCCGAGTAACTGGAAAAGCCGCTAAAGTGGCAACAAGTAGTAATTCAGTAAAATAGTTCCTTATAGAAAGTCCATCTATTCCCATTCTCCAGTAAAAATGCAAAAAAATCGATCCATTTATAATCTTCGGACAGTTGAATTAATGGATCGTCCATTTTAAAATTATAACAAAAAGCGTAGGTCGTTAGAAGAAGTTCTAAGATGCAAATGCATATAGTATACCATTTATTGACTTTATTTCCCCTATCGGAAATAACATTAATGAACCAGCAGATATTGGAAAAACAACAATTATTGTTAACCAAGGAAAATCATTCGTGGCCCATACACCAGGTCCAAAGAACGCGTACTCAAAAAAAATATATAAATAAAAAAATTTTAACTTTTTTGAGTACGAGTACTTGTCAATAAAAAAAATAAAATGTATTCCAAATTTATTCAAATGAGGTTTTCAGTAATTATGTATCAATAAGCTAGACCCATACTTCGAGTTGTTGCTAGCATA
+
LMQRLISIJKSKNMKIJIKJKOHKKQLSKRSOQSINRKJLJRISIKSSIINSSSSJNJMRNOSOJMKMPSKOHHLKKLJHPSOIEDFLJSSSOSSRJSLNJMMLLSMLMD:::;BMSSJIJCEJNSKIGISSRJSSJLLLMSAGGSSSONLNSKSJHIFF?@??4557HLNPSPNSSSSOJKMRIOMMLSNINLSMISKROQLKKJPSSPJKLNMKKNKJNNSSLSSSSSKIOJSKJPSJOSKPKNQSSRSSSSPJOSSJPJSOSMNIIILJOSKMLLLJOFSRMKSLHNSSLSNJPQSLPSPNLLSQOLSNSSJKSSLSJMLSSMJJHIJJISPSSMKMINRMNLLGKOILSKMIJRLFSIJFFFFHPSLSRJKOKISKJSKIJKKPOKMNMLSNPQILSJMFGIEEILI:6768KMMSNLHHKJHHKMGHKFGJGHHHGEDGMOLRSKKKHGHJIGNJKKIMLLGECCCDKLSLSLSSOMJIIHIHJEFIJJJMFFEEFGIMNMINIJIMHGFIHFIPMHFABEAHGLSPGJINILLHJLILIKOHKHJJHKIFCDDDFFGLPJKIGGGHGHJI=;<<;;@?>>>IFMOSOIIHGFSSKJHIHHJLJI4421466--..,,,=>?33733JSNSHGGHHSOPMSJSMKRKKLPPJSQOOKKSKLNJSMJQSMRMNQNSOJNKMMPLNLMKMOSPSPSOLHEC;;57888CDDCDIMSSSSQKPKMSIKSMOSLRSNOKHLHJKIRJSLMQSMSLORLILJGDIMHQOKKRLQJGELKFGFDAA>>....0@HHGHKJINKIIKSLQJLKRMSKSNPSQNOJSLSONONMPNSKQSPJSKPJNJMONLJHIIGSNMLMSMMPQSQSJQIKKJLMLLLLGDBBABC>=?QMHSOIKHFFGFGK322)'''(./12458>@CJHGHGSOJMHPLNNIOCDEGJIOQSNSSSRSISPKMSKHIRNSRJLJJPKLLMLSRSKLNILQKJJLLJSLISSKNQSLKMNKQLJLJSKNJKKMKLNLPSPMPSJKSOPNMMSQKJSKSLRRLMNSQSLSOKKKSMLMSNLSLMRLNJMSMRSONNJIOJROSMNKJIHIK6555KJPQIIKGLIFHHHRSLSQNSPSOSSSJSJJMMNLGJLNNPLJGNPIMPLJKJMKSSHFFEEDHEEGHHSMSNJHKJHNILOGNIHMGJHJSSLMINLJHHJPNSOQRIMGKJKQKFOKJJLJMGKGCFEISSSSIJHGOHKJILDAAAADLKRLHLHHGGIGKGHJKLSSLIILHKIKKKRNIHEHEE?;6788>44455NQLOOIRPJIGKMS?<8****+88CA>>>BNLNPHFFDAEHGGCCDCKQJJSPLKSPPPSQIRMKJJILNMLKSSKOMKIPFEOJIIMJHILEGH;;9/'''//.///-.-./56?FDFHHEGGKFHC@A@@@<=A;4/-,,,,*&&&)))*/0.)))),--.689:>@DDDDEHGHGJGIFEEHEFHFFGHMGF<=?EDEBABCDFHHJGKJJHGIBIJSLHB?DGD>::8754331/-*234:;<BGGJEFDDCDEFIGBBA??ACDEDDECAA=;8994330000098+*+,12.,+****,,+-.-...4-,,,<<;<<<<>=>>@@A=<<:65555788:7),'''+,/31.).666>96544445665///**+++---,,)((***+**((('+&%%%%***)*))''(())--('''(11000179;;DHFEEEFLIFGJBCBEEFJCBBAAEFGHLDCFC@>>BC;@=85200/./0(333+*****?@BBCBCFDDEBCA@@@BFGFIHBDCD@BBA??=:;90**,0237777<<<AB@AC@++++,?<;<;:::::::;>==<<=DCDDBGCDAB@CCB?@@@:75377554**6656666:9::>ACD@@?@@ABA@<;=;97421+('&&'''')*%%%&(11233;;<:::<<=>??BABF@>=<<==<)('&&&(,0346755666;;;:967?FEDDBCGHFD?>=:89==AC@ACEC43++,<;>AFEBFCBBBCEDECDEEEGEEEEDBCCBBB?>75667DCB@>@ABEEEGD<<;;:>>>>=>AA@@?=<;9766764/,+(&$##$&&%%%%&$%%&%*+,,(&&'%%%&%&*,-..,../.034456--/.3><?9:./210240.+***+-34100000021.--***+-*))))787(''&%%$#%'()*012355-+'&&%&&(01;<==>>>?ACEFHE7755586++++.34435733/0.-+,***..//45679=<<<;93325555GDFCB<<<<;ACA>CC?787,''((+126:;@A@AB@A@>;<975.1(((+'''))26610001<=>CDHGGB@BADA@@=>>=<8776.**'$####$&03;<=>BBCB?@@=BCA@@??@AA?9:89A<942.,)(..959=89>>>38:<:<>>DASSHA?<;:86766:=?CABDDDB?=;64;?>>;>A>:CCCDC=<;;??@@=>?=+++++888::;=4)(('('&%%%%&&)/1212223:;<=>@?><=;:8778877997789:;:85
@2232_45CNXP_3
AATCGCAATAATCGGGTTCATTACAAAGCGTTCCACCACAAAACACAGGTGTATCAGGATGATCCGGAGAATGCAAGTAAACAAACAAGAGCTTAAACGAACTCCTA
+
OLKNMSLNSSOSSNIKJSSKNISNSOSQMHMOKSSPOMSLSQQILSNSQLOSRSLSSSMLSLKMQMISLJSSOSKJISGNSSKSKKKKLJPKOOLQQIFOKKNKLNN
@2233_45CNXP_3
ATGCTAGCAACAACTCGAAGTATGGGTCTAGCTTATTGATACGTTACCGAAAACCTCATTTGAATAAATTTGGAATACATTTTATTTTTTTTATTGACAAGTACTCGTACTCAAAAAAGTTAAAAATTTTTTATTTATATATTTTTTTTGAGTACGCGTTCTTTGGACCTGGTGTATATTCTATTACCACGAATGATTTTCCTTGGTTAACAATAATTGTTGTTTTTTCCAATATCTGCTGGTTCATTAATGTTATTTCTCCCGCATAGGGGAAATAAAGTCAATAAATGGTATACTATATGCATTTGCATCTTAGAACTTCTTCTAACGACCTACGCTTTTTGTTATAATTTTAAAATGGACGATCCATTAATTCAACTGTCCGAAGATTATAAATGGATCGATTTTTTTGATTTTTACTGGAGAATGGGAATAGATGGACTTTCTATAGGAACTATTTTACTGACGGGATTTATTACTACTTTAGCCACTTTAGCGGCTTTTCCAGTTACTCGGGATTCCCGATTTTTTCATTTCCTGATGTTAGCAATGTACAGCGGTCAAATAGGATTATTTTCTTCTCGGGATCTTCTACTTTTTTTCATCATGTGGGAATTAGAATTAATTTCCGTTTATCTACTTTTATCCATGTGGGGTGGAAAGAAACGTCTGTATTCGGCTACAAAATTTATTTTGTACACGGCAGGAAGTTCTATTTTTTTATTAATAGGAGTTTTAGGTATAAGTTTATATGGTTCGAACGAACCAACATTAAATTTAGAACTCTTAGCTAATAAATCCTATCCTGTTACACTTGAAATACTATTTTATATTGGATTTCTTATTGCTTTTGCCGTCAAATTACCGATTATACCTTTACATACTTGGTTACCTGACACCCACGGTGAGGCACATTACAGTACCTGTATGCTTCTCGCTGGAATCT
+
NOISLLLSKSSMGHHFHFGHSMQKKRJOJLSKJKHGIIISNPMIOIMIINNRMSLL;::::;NIIHQQ;;;;;DJSMJQNKSJNGDSGSSSSJJJGGSLJJOOINNIMJJKJGFJSSOOSIFIMSKKLKGSSNSSLJPONGGAGESSSSKHFEDG?>;;;)((),-7>BD8777644(((%%%%%&&7=>DGJKSLOJPSOMNOGFNOKJKONSNJJHDJMIH@?KEHHSIIJNSSSSQPSSSMPOSQSIKNSKJSPKOMLPSLJOLHNKSIMSOSRSRNKIILHJPPQNOPJMLIHGINIOJIIPLSSOSNJLEGKNBBBBBONKMRQNSQKLKOQOLKSSSSSRCDMSILSSSKIOSJLIJHGIGNSSQMSSNHGHHIHSNISMLRNSOLILNSKIMMJJJHKGSLSSSKKLCGMSMDEGDEIMMOJKKLQMNPMQMSRJINRMSSSOMB@ONKNSHKKMJLLLMGJKGGKMSPOMSSNLKILLSQKJSJSB?@??BCDDSRLS???>>?B4333499999DGSILNSSOILLQQMSMNNOSRJOJMNSNSNHIIJIOQNLHKOJRLSLMJISSOPSSKGJNIIKJLSLLJRLSJDSKSL=777PKPSISSJKSLIISJMILSKI+(H((MMFRHIJIFLJSPSLRJJKKLOSMOMSISLNPKLSNMKSLMKSMMKMOSLIIKHMKSQOLISRKILSLJMGMBCFHNFKMMOHKKLKSSSPMSNLRMLLKPIHJKJMOIFHGGISSLOQSJKIMSJMIMHEGHGJHFGFJSMIA?EPCHGGGJKHLOJLILSKKKIMLIIHMJJHLJIHKHMKPMSQLLIEGHJGSKOLNPJSJMHMNNQSLHJKJHMJMLSQPGIIKKNSISSIIEFDGDEECDPCKHIGIHHHIIJJPKKGJIGHFHGFDDDEGFFEGHKFGIIIHFCECDEDFGHEEBAAAACE?7--/3,
@2234_45CNXP_3
AATCGCAATAATCGGGTTCATTGATATTCCTAGTATAGTAGATGCTATCACACATACAATCATACTCAATTCGATGGAATTGTTTGATCTTAAAGGGGATATTCTATAATTTCGCATGTGAGGGGTTATTTCTTGGTTTCGTCCAGTCATTAATAACTTGATTATTTTTAGATAATAGTAGATAGAAAGAACGCTCGTAAGGAGTCCTATTGAAACCAAGAAATATAGGCCTGCCTGCCATCCACACCAGAATAAATAGAGTTTTCCAAAAAAACCTGCTAGTGGAGGAAGACCTCCTAGGGATAAGAGACATAGAGCTAAAGAGAGAGCCAAAAAAGGATCTTTTGTGTATAATCCTGCATAATCTCGAATGTTATCAGTTCCGGTACGTAGACCAAATAATATAATGCAAGCAAAAGTTCCTAGATTCATGGCGATATAGAACAGCATATAAGTTATCATGCTCGCATATCCACCATTTGAGTCTCCAACAATTATTCCAATAATTACATATCCGATTTGACCTATGGACGAATATGCAAGCATACGTTTCATGCTTGTTTGAGTAATAGCAATGAGATTCCCGAATATCATGCTAAGAATAGCTAGGATTTCCAGAAGAAGATGCCATTCATTTGATAAGAAATAAAAAGGAATATCGAAAATTCGAGTGGCTAAAGCTAAAGCAGCTACTTTCGAAGTAACAGAAAGAAAAGCAACGACTGGAGTGGGAGATCCTTCGTATACGTCAGGAGTCCATTGATGAAAAGGGGCTAGGGAAAGCTTGAACCCAATTCCTACAGTGATGAATATAAGCGCAATTGAAATTCCTGGGGAGTTATACATTTGTGTATTGATAAGACCATTCACTATTTCTTGAAGCTCAATCTCTCCCCGGATGAACCATATAGCCAAGAGAAACCATAAACCAGAATAGAAGAGCTTGCCCCACCCATGAGTAAATATTTCATAGTAGCCTCATTAGATCGTATATCTTTCTTGGTATATCCAGATAATAGGTAGGAGCATAAACTGAAACATTCTAGAGCTACAAAGATAGTTATTAAATCGTTAGCACCACATAAAAACATTCCTCCTAGAGTAGCTGTTAATATGAATAACAGAAACTCTGTTATAGCCATTTCTGTACATTCAATGTACTCTACGGATAGAGGAATACAAGAAGTTGAACATAGTAAAATAAGAAATTGAAAGATTTCGTTGAAATTGTTCGTTTGGAAATTTCCTGAAAAGCTAATCATAGGTTCTTCTCTCCATCGGAACAATAGGGCCGTTATGCTCATTACGAAACTTGTTGAAGAGATGAAATATAACCAAGGTATATCTTTTTGATCAGAGGTTAAATCGATCATCAGAAGAAGAATTAGGCCAAAAACGATCGTAA
+
KPOILKLIINNSJNSNLQKJHNIINLKSRORNLMSMIOKHISSLHOPSIIJLJHKKSMKSSISJHKHEGGKIKOLKILMLJJNIKKHQFID@@ABGSNOJJIIEEEGSIOJSJKSQSSIPMKKJISJGIKSNMPNLPJL;::::=:999;IEDSOMSRMOIQSJKJLIGGPIIKOSOISLGMNFEGNHIPKI=<=*)))+-**+*0***+,<<ADABEFKSSPNMJLJSSJIKPSLKSLKQLILKSHOJIMPMLSKSKJRMLJJQKJ@@KJSSPGFDDCGKOMJMRQNGHILJBH>??LSRILGCGFFILPLKJKHNIKFKKQSJKIGGGJHIFGMSLKMNMMSSSOMISHMJMPPJPJIIKIJRKNMLSLKMSOIKJGGGHKMNOHIJKJJJIHJMHRPNSSMKJMJIEDGEEGJGLKJMKKSOHISJKJLSIGFGGFFIOINPIHHJKHLNMNIONIJIQLIKFGIHLLMKLOM44443)((((**+,7=CEFFIGFFEFEEFIGIGFEEEHFIFFFGFKGHIFEDFFDCAABBDKJHGKHHFJFEDGGGIJHGGEFHHJIIMIGFIFFGHCCCFGIJGECBDBBDFGKIHHFGFFDGGIIFBAA9998444->=;;<AEKFGEGFGJIMJFHIKHFEEEEEGJHKSGSSLJSOKKLKIKIQKKJJIJKHKGEBKILMJJSNQOMMHLSJSMJJMSQLLNJGMIIJLLKLSLLMLPJKKLPIMHSOIJKOSSJOLKRSMSJMSSKMSLNNMJSRPSMSNNMKIILMRKSSRNHJJLKKPQJNLPNKJPMJPLSKOSMSIKSHMPMILKNKSKQMKILLJQHJJSNLSKLMKOHOLQLMQINRKIMJMPNHKILLLILLIQNNLJSPJMJJSRSPKONSLKOSNNLJMKKN@5483;SIJOJNLQSLRLNSKIGGFKSSRONSHPLKMLJSMKNHHKN????BBAAEGLNMIIINJHGIKOLKSQOQOSPJSQJQSKJ444JHKJLNHKIHIJHEGIFGRIHJMJOJSLJLNOLSMKLJLJNJILQSNHSNSMOJNSNOSSONIHHSSIIOHISMPSKMLSLNNHISJKSHIHILPOMKS4@=BDSLLQSMSOSMSJKKGMFFHKHNNIJJMLSKMLGJMNKJMKNPQRSIKILKNJSJSKJIHRKNMSJOMJGILMMKMMMMGIIHERICDDGINLME:*******.../9EDBDEKOFEKJMSJQIJFJMSJMRJJMHKSJIMPSLEMJF@FFEAQNPSSJKMRSGIIMMLMKIKSNKMIIHSNKRMSRMLGSILMRJKHILINKMRLMSKISIPLKHDDCDDKGMSKSKNMKSLOJLKJHHEEEEMMQKJJQQSNOGHHIJMNSSSLLLLKIHJKMLLJGKFDCDCDHGMIDJKPINNIMLMIHGGFGIJMSHHFHBAAAA
@2235_45CNXP_3
ATGCTAGCTTTTTGGCCTAATTCTTCTTCTTCCACGGGACTCTCTCTGAATCGGTGATTTTCGATCTTCCTAGGGTTTCGATCTGAAACCTTGCGATCTACTTGAAAGAGAGATTCAGAAATTTCCAAGTAATAATAATGTTTGCGCCTGCGACTCAACCGCAACAGCAACATGAGCAGAAGAAGCAATCAGAGACTGTTTCATCTGCTGAAGAAGATGCTTTGAAGTGGAACACCGATTGCGTTTACTTTCTCGCTTCTCCTTTAACCTGCAAGAAGGGACCTGAATGCGAGTATCGCCACAGTGAGTATGCGCGTATGAACCCGATTATTGCGATTA
+
HGIGIIMKGHSKSSINMSLMJSSPEEFIGHHHHGFKIHGGGFKFGFFFHLIJPRSSOJKLPKMJQHONPPOGSKIJONSSJSLSJSPSLSSPSLQKSJOMSNOJISSRRSKHJGIKRSMNLOISKKIPSSPNJJSRKSKJMSKSSJJIKKJKIJHIJMORJKJOKKOMIPSKILQMQKMKKSKMLSJJNJQHOIMMJLSKPFNKKJMOKNLQLSSSOKIPPQRHJNNLLSKJMKSNIGKIQIMDIC899::79@?@LJSKFH--;-.GKSMHCDDHRSIJKQNPPSOPKPHHJHHOHCDCIJKJSLPMMISIJGIHIGJSKOS77777FHHGJIJLLKO
@2236_45CNXP_3
ATGCTAGCAACAACTCGAAGTATGGGTCTAGCTTATTGATACGTTACCGAAAACCTCATTTGAATAAATTTGGAATACATTTTATTTTTTTTATTGACAAGTACTCGTACTCAAAAAAGTTAAAAATTTTTTATTTATATATTTTTTTTGAGTCGCGCGTTTGGACCTGGTGTATCTTGTCTTTACCACGAATGATTTTCCTTGGTTAACAATAATTGTTGTTTTTCCAATATCTGCTGGTAAAGACAAGATACACCAGGTCCAAAGAACGCGTACTCAAAAAAAATATATAAATAAAAAATTTTTAACTTTTTTGAGTACAAGTACTTGTCAAATAAAAAAATAAAATGTATTCCAAATTTATTCAAATGAGGTTTTCGGTAATTTATCAATAAGCTAAGATTTCATACTTCGAGTTGTTGCTAGCATA
+
GFGGHOFHIFGHFPIFDILFODO>======<<=;;<A@ACCBDDD@AE@@DFGEHHGGHLSJIJJIHJIGIFCDEFHIJHISJC?<??FIISMPKNJMHIHFHHFHIIHHFFE>EHSOKHGDFNSMIHINSSKLIHGPJOKJEBCJFC@0.,,(''&&&('&%*.1<BGIHIRLSNKSKIIIBHABBABEJLHPIPPRKRNHIBBGIIGOIILMHLJIIINHKSLPLKKIOKMRSKSMKNRLSKHLKGFDDCBCGH><<<>=>8778:FFDDBCCCBA<:8:EFFDE?ABBBBDC?<?BBC?9:999<;<;:BBE>=;::;11111AADDFEDGECB?<??@A@??AEDDC??<62//369=>A@>?@@??@@@??BB;32/./.,../---++..++)('%$$$%%*,/01001123446777::;<=>
@2237_45CNXP_3
AATCGCAATAATCGGGTTCATTGATATTCCTGGTATAGTAGATGCTATCACACATACAATCATACTCAATTCGATGGAATTGTTTGATCTTAAAGGGGATATTCTATAATTTCGCATGTGAGGGGTTATTTCTTGGTTTCGTCCAGTCATTAATAACTTGATTATTTTTAGATAATAGTAGATAGAAAGAACGCTCGTAAGGAGTCCTATTGAAACCAAGAAATATAGGCCTGCCTGCCATCCACACCAGAATAAATAGAGTTTTCCAAAAAAACCTGCTAGTGGAGGAAGACCTCCTAGGGATAAGAGACATAGAGCTAAAGAGAGAGCCAAAAAAGGATCTTTTGTGTATAATCCTGCATAATCTCGAATGTTATCAGTTCCGGTACGTAGACCAAATAATATAATGCAAGCAAAAGTTCCTAGATTCATGGCGATATAGAACAGCATATAAGTTATCATGCTCGCATATCCACCATTTGAGTCTCCAACAATTATTCCAATAATTACATATCCGATTTGACCTATGGACGAATATGCAAGCATACGTTTCATGCTTGTTTGAGTAATAGCAATGAGATTCCGAATATCATGCTAAGAATAGCTAGGATTTCCAGAAGAAGATGCCATTCATTTGATGAGAAATAAAAAGGAATATCGAAAATTCGAGTGGCTGAAGCTAAAGCAGCTACTTTCGAAGTAACAGAAAGAAAAGCAACGACTGGAGTGGGAGAGTCAGAGTCGAAAAGAGGATTCCTCACTTCTTTCTCTCATTCAAAACCGTGCATGAGACTTTCATCTCGCACGGCTCCTAAGTGATAAAAGTAAAGAAGAACTCATCTTCTTTCTTTTTTGATTACTTTCCTCGCGTATGTATAAGATCGAATCCTTTCTATTTCTAAAACGGATTACTAATCCTTAACTTTTCGAGGAATCCTTCATCAGTGGTTGTGAATGACTGATTTTTCTCAATCTTTTCGACCTTGGTTCCGTAGGAGCACGTCCGAAAGATTGAGAAATAGGAACCATCTGATTTGATTCGTTCTCAATAGCCATGAGATTATCATCTTAGGGTGATCCTTTTGTCGACGGATGCTCCTATTACACTCGTAGTCTCTGAAGGATGAGAACCAACTATGTAGCATCTACATCGAGAATTCAAGTCTTTCTTGTATACGTCATTAGTCCGATCCTTTGCAGGAACTACCCGTAATAACAAACTTGCAAAATGGATCCGTTTATCATAAAGAGATTCGTTGTTCCTGACCCTGCTTCACCTTAATTGTTATTTGAACAAGTCAAAGTTCTGTCTTGGTCTGCGTGGGGATAGCATTTCTCTTCTGCATGTCCATAGAGTTTTGAAAAATCCAAACATCTCAGAGATAGATAGAGAGGTAGGAATTTCTCAAATCAACCGCACTCCTTCGTATACGTCAGGAGTCCATTGATGAAAAGGGGCTAGGGAAAGCTTGAACCCAATTCCTACAGTGATGAATATAAGCGCAATTGAAATTCCTGGGGAGTTATACATTTGTGTATTGATAAGACCATTCACTATTTCTTGAAGCTCAATCTCTCCCCCGGATGAACCATATAGCCAAGAGAAACCATAAACCAGAATAGAAGAGCTTGCCCCACCCATGAGTAAATATTTCATAGTAGCCTCATTAGATCGTATATCTTTCTTGGTATATCCAGATAATAGGTAGGAGCATAAACTGAAACATTCTAGAGCTACAAAGATAGTTATTAAATCGTTAGCACCACATAAAAACATTCCTCCTAGAGTAGCTGTTAATATGAATAACAGAAACTCTGTTATAGCCATTTCTGTACATTCAATGTACTCTACGGATAGAGGAATACAGAGAGTTGAACATAGTAAAATAAGAAATTGAAAGATTTCGTTGAAATTGTTCGTTTGGAAATTTCCTGAAAAGCTAATCATAGGTTCTTCTCTCCATCGGAACAATAGGGCCGTTATGCTCATTACGAAACTTGTTGAAGAGATGAAATATAACCAAGGTATATCTTTTTGATCAGAGGTTGAATCGATCATCAGAAGAAGAATGAGCCAAAAATACATTCCGA
+
ONPIJJKNKLSSSKGIFHHHMKJNSSSSNMJIHKLSNKGJGFGHHGPHJMJKMKOKGIKKKJHHMKHHHJNKMMOKKJJOMJGSMLRLJJHEGHHLIIJLDMSLIJIGKNIOLLMHIJMMKIKJMMLLSSSSSLHNISKJNSILIJPMIQSKSNJNOSLSSKLPLNNOLSILNIIHJLSLMKRFSJHLJJKSKRSIABBBLPSSLIJHHPHHFSMKIQKKLNJKKSRMOSSLLSQOISIOSJSIOSJHIKJJMIQNMIOHHIIHPMLBBQJNSSNMIJISOSSMSPIJSKQMSJMOSJHMMSKLEB??>EDEKB@@DDHFIJMSIJGHHIFDGKGSSNMKOJKQSSSKMJLSONNKIKHHKPKHPLSNNSKOQSSKMLJHJNSJSJOKSKKKNIHKINKSLSIOJJKGHHJGFEAAAA?;::;==>@@@A@CCMKGIFKMOHSKSKMLOIJROSSPLILQMLJMOJKJJLKSRORNSHISMSQJSMLMOKOPJSIKJSMGJLKHIKLHJIGJKKMPLFHGMROLKQHHGHGIEFGFEEFFFOIILIHIHJINJMIJJHJKHKOLKQSMKJJJJIJJFH@CED@7++GIMMIIJHHHEFEHHGEJFGDEEFHLIEJEC=>>?MSIGGIOHNJOKSPIIKGHNFFHGGGGMSOMEHGIFGDBBEEJGOIJGFFFNOLMQNSPPPLJLMNLPHJMFL<89SINSLKIJLKKSSPSKLLPSLSPKSJNSLJSSQOPQMPSJJJKRSOLIPRIOPKSQSKLSKOSMSLIA??@ID@<FHSISLSMNSNJNHQOIMNQSLSPJLSSOSMMMSIMJSKNSJKPKJMONLSPLPLKJSSLSOINPKLQOMKSISSKL>CNLSJKNNJMCCEAHBAIGGEGGFIMHSONJSOSLJSQMSJILLIGSKMRHJPSKJRNSSNRKJOOKLNJKKKLMSSB@@?@PMSMQSQGEDDKHJNKMOMSKSLHJOKKKIGHISSNIE@@@ADSIOIIKFFHC-----5,+***+-1+****38>?BDEFA=@@@>>>+++++:::::=;?>=22222HIMINSRINMKKNNLKKPMLKMGKLJSISSIEFGHPQSSLKNRDB@/////IJLISJSSSJGJJFIJGHGHFHSOKONJLSPJJJIJJIOOJSLJMJIHLJGIQLKMJSJGHHHIHHHIKKNMSIQJLKSMKHKKJJHGHMIJJFIKHJIJJEACG.KFHHSSEDCCDFEFIIFHHFFIHJJHJIEEFGD:::71////3:;<;;333BDJGFPGGGHJLKKKHLJSHLFJKJOLNSKMSKGJKHJPKKJSLONLHMOMMISJIKRJJROJKLMNKOKPJJIIHKOLKIILEBD=9<766346;FHFIKRHLJIIFGNIQHDGOSLLKNIHHKGIJMJFFDFFOIKJIIIEBKFNSLJHHBGHFDH4...('((()*;==>EEGQKFEEDDCCDDEIHIIJGSIJLLOMKJJPNLNLJMODJF:9??;A@>;;<>IIKKKIMSSPSOMMIHSGSKIJMLHPHJJJJSJHKIKSLNKLJHHIMHHJMKMSPLLSMLLRNLQSMSMQHPLSPMKJJLKLISNSSJMKKJSNSSRNOSLN444FDDHJKNKKHKNKSSMSOSA=DCBBCNDESSGQJKMJFSQOLNPPSJSMOSQSPLQJMHHAKDFGJHJLPMKSMGFIGHIKMMJLIKKHKHHSLLKJNSSNHSMMMSLHSPRKSRSPMLNISKSSRSMSSSMSMJMNQSLISSSKMLSMGLSQSSJJSKLNKMPLIRKJKISOQKKGRIKMILNPSSKMJSNOSSPSSMLSMSHKQLOSLJLNJHPSMJMOJSRPLSPMLNLSJJMMISLKSJKOORJNSNNNOPSJQSRMNHOQOPOJOOKJLNKMSORSLSJONSSSSJSKLHLNPKSKOHJKOOSRJKKSNMSMSKKSNHLMJLJNJSLKNKKKLICCCFKMONKSNSPOSKNNSSQKGHLLNQSMIJSPNJMLSRPE=++GQOLMQSSPPKSRSQMSJJQLSS@@?@@SNKHLPRSNSRPSSSQSSLOMMMPROSSSNOLNOLNHJGKSNSSLLLSLNJLNIJMQJKJIRHJQSOFC<:;602+*)(&&&&&&'''*+*)('&&'(+
@2238_45CNXP_3
ATGCTAGCAACAACTCGAAGTATGGGTCTAGCTTATTGATACGTTACCGAAAACCTCATTTGAATAAATTTGGAATACATTTTATTTTTTTTATTGACAAGTACTCGTACTCAAAAAAGTTAAAAATTTTTTATTTATATATTTTTTTTGAGTACGCGTTCTTGGACCTGGTGTATCTTGTCTTTACCACGAATGATTTTCCTTGGTTAACAATAATTGTTGTTTTTCCAATATCTGCTGGTTCATTAATGTTATTTCTCCCGCATAGGGGAAATAAAGTCAATAAATGGTATACTATATGCATTTGCATCTTAGAACTTCTTCTAACGACCTACGCTTTTTGTTATAATTTTAAAATGGACGATCCATTAATTCAACTGTCCGAAGATTATAAATGGATCGATTTTTTGATTTTTACTGGAGAATGGGAATAGATGGACTTTCTATAGGAACTATTTTACTGACGGGATTTATTACTACTTTAGCCACTTTAGCGGCTTTTCCAGTTACTCGGGATTCCCGATTTTTTCATTTCCTGATGTTAGCAATGTACAGCGGTCAAATAGGATTATTTTCTTCTCGGGATCTTCTACTTTTTTTCATCATGTGGGAATTAGAATTAATTCCCGTTTATCTACTTTTATCCATGTGGGGTGGAAAGAAACGTCTGTACATTGCTAACATCAGGAAATGAAAAAATCGGGAATCCCGAGTAACTGGAAAAGCCGCTAAAGTGGCTAAAGTAGTAATAAATCCCGTCAGTAAAATAGTTCCTATAGAAAGTCCATCTATTCCCATTCTCCAGTAAAAATCAAAAAAATCGATCCATTTATAATCTTCGGACAGTTGAATTAATGGATCGTCCATTTTAAAATTATAACAAAAAGCGTAGGTCGTTAGAAGAAGTTCTAAGATGCAAATGCATATAGTATACCATTTATTGACTTTATTTCCCCTATGCGGGAGAAATAACATTAATGAACCAGCAGATATTGGAAAAACAACAATTATTGTTAACCAAGGAAAATCATTCGTGGTAAAGACAAGATACACCAGGTCCAAAGAACGCGTACTCAAAAAAAATATATAAATAAAAAATTTTTAACTTTTTTGAGTACGAGTACTTGTCAATAAAAAAAATAAAATGTATTCCAAATTTATTCAAATGAGGTTTTCGGTAACGTATCAATAAGCTAGACCCATACTTCGAGTTGTTGCTAGCATA
+
FGGLIISPIOLMRJMKKMKPMQLKSKRSSNHI?99:SLKSSKOMKEEMINOSMQSSMFJMSKSSSPOOLOSLSONSOSJSLSLMGKLSSSSSPSSKJPPSGSKSSKLQLSPNGJKOSSSSQGFHSHEACCSSNMJIJPMNISIA>KLKRCCCCCE55555210'')+BHFINSJMNOMNLNSSQRKSOSJPSSHJLQSSSLSSQOSSQKNOKPNJRMMQNONJJJISJSEDMSJSLLONNNOLMIJNNKOIOOLLNSNRLSSOKNKISSSJROOJ=>==?FOHMLRKEMIJJJOLMMLSLSIJSFICDDDDSMJNSSIILKKMONPOJHKKKQSMRLSIKSSKIJLLONSNSSPLIRRHOKGGFFFHOLKMISJKJLLJNSOSJSKNLNSSINHIIKLQGHHHFFHMSSGFC@ANQM>;;;;RNLMMKKLLSIKGKJSMOJIJHSKILILIHJJHSEQSPNJLLKHMIFJHKMKSLSINB>A>8:LKGIGII?@MFGIIHNF:62100//001388HFFEHBDGEKMSLLGFIKNSPILPIMSLIHPKJJJPLGHDEFEEILLNHOFGKHKSPSSIMSBA@BCGINIKSLLRKGGENKSJGFHKNHSJOJSLSLLAAAAAA?;<A..?008534/....8:9675777:9555>CFGEGIJLSLKPQKSKPIKHHIJIJQLHNKJSIJHHHH85777:::;CDDFSLJRPMOOQJFHIFFEIKMLJIHFIKKSNMHSSSMOSRMKSPKJKJNOKHGIIJNHSSMRSISMSIGIGGHJJISGMKNOQOKGJEEFBBGBBOMPQLKIIEGEHQSKIEHJQSNLA@@A?CDFDIISMLLLQOMNSOLSOKHSLOJJJSK777777777GBDDC=>>=<>>>>ADHMMPLNNJGIHGHIIKJHQNJQPSIPIEE;9:<====CFGGHIIHHLJKHGDHF>ADD?MJLHOLKNGKJ=2<=:/=GHIMJJJKNLJKIHSISMLISGNHKLIIILJIGLHJLNKLRJLMHHHKILSJNSSJJIFFGFRSSIMMMOMDJKIHHIGOKJKKIGGIHHGFGEFHFHIGHIFFFHFGGEHIIIHMGBA@HSSSQOGGHEFGFC@DFHHFCACDGFDFEDEPSS33334:BBCCBGGGGHHJIHHEHSSSSSSDGILILSGKIHEDFFHKJLJKJHHNINGJGIJMLRFFGGISLSIKBBACCDFFHFFEFEFGFIHGIIEFEDGHKJLKLGEGDC?
@2239_45CNXP_3
ATGCTAGCTTTTTGGCCTAATTCTTCTTCTGCGCACGGATCATTGCTCGCCTTGCGCGCGGTCGCATCTCTCTAACTCTACGAGGCGGCATCACAAATGGCTCAAGTGGCTTGTCCCCAAAAGGATGCTCACCGCCTTCAAATATCCTCAGCTTCCGATCCCTGTCATCACGCAAATTGTTACTTGGAAGCATGCGCCAGACAGCCTTACGAATGACCTCTGTGGGATCTTTGGCCATCTGATCTTTCAGACTCCGTTCCTTCAGGTGTCCGATGTACCTACAAAGAGAGATTAAATAAAGTAGATGAAAATGGGAGATACTAAAAGATATGATAAAACACTTGTAGTAGCTGAAGATTCACAGGAGCATTAAAAGAAAGAGTGCAACTTGCCCAGTATGCCAACGGTAGAATTTGTCAGTGAGCTTTCTTCCTGTGAACCCGAT
+
LHIIFHJIIKQLLSIIISNHQSJLLLMRSLJSKIOIIKJNRMMSKKLNLJLSMSLMGGEGLJJKNJIIOLJHSMHKHIGKQHIJJJIGGGIHISKRRMKHHGKSOJOMKJSPLSGEF4+FFJLPSJS@?@@AMIHJKJNSKMKNSOLSNSLNSRPSKKHHNORIMMHIOIOIIHKJOKMNEJHIIKMIKLSJILIJJJKLOSMSLJRJHFHI>;:9:::?JGHGEHFFJPLSJHHFEGIHKKPMJSD;:=?21112EHKHJRA????EGBBBILLPLSHIOMSJEDFHNJJIQLNMJOLHJPJMLNGFIMMOJHONMIJJFMHIKMLOHOKKMSIKSSMJ@@@@@LMOHJSJJPKMJNSNOMKSIMJRISLHIJRJEFHJJNHOJDCBCCEFIHCCDDEIPMJQMIIL<<<<JGMLPHKIJOLOKKSLKISLOSJKFIFD@>+*)
@2240_45CNXP_3
GGCAATGCAAGGGAAGCCCATACTTCGAGTTGTTCGATCGTAGGCAATGCAAGGGAAGCCATACTTCGAGTTGTTTACGTA
+
EIQKOSSRKOGINMIHHIHHOKHHLGFCBCCGKPSJHGFGHHHJJIKNISPKHJHGIKHHIGIGJK@????HJIINHLGLH
@2241_45CNXP_3
CGTACGTATTTTTGGCCTAATTCTTCTTCGATAAAGTATTCGTGACGGGCGCGCTTGTTAAGCGCGATGGTCGCTGAACCAGGTTTATGTGCTTTTTTCTTCGTCATAAGCGTCGTGAATCATCGGTAATCTGAAATCGAAAACACCCCATATCGATCCTGCGGGGGACAAGGCTCTATCTTAGCATGAACCCGATTATTGCGATTA
+
SMMKIBBCFHJJMGGFGLJIOORLQMJJKGJHSKSSKMNLJJJIHINKSKLSSJJNJSPGG@??C)((((BACCC@AABCHGHHDNLSRSMMHFKOSSOMGGHILQJQJKHEEEDGHLHJHIJGEFFFGNGGJHRSJHEEFGOKHKFD8/<==;/--..J9999:C?A444<ACEEGEEDDFEEGFEEDDDDCBCCFJJHJGDDCDC
@2242_45CNXP_3
CGTACGTATTTTTGGCCTAATTCTTCTTCTGTGTATTCGTTTCAATGTTGCAGCAATGAACCCGATTATTGCGATTA
+
BBCBA@A7678:A@GKFEGFEGHIHIISMLJJIGGIKHFHFGGHFDDFFGHGFEEGHCBBBBDDDGHHHLHFFFGGF
@2243_45CNXP_3
ATGCTAGCTTTTTGGCCTAATTCTTCTTCTCCATTATTTTTCTCGGGAGGAGATATAGCGTAAACCAAATACTCGGATGTACTCTTGTAGCTCTCGGTGTAATCGTCAGTGTGGCAAGTGGATCAGGTGCTGCTCATTCATTGAATGAACCCGATTATTGCGATTA
+
KOILIJPIHHGHFFGJLKIMRSMSKPJSNLBA???IKKPSSMPHHHKNJIHHGGKKGHJKJKLJHKJSSSOLJKLJSIKSQIHIJJMKQPMPNQJIIIHJHIHHHGHHLJONOIIJKEMFFBFFGSKHI:8889@@@@@JQKNNJQHGGGHIIIIIONSLFGFFFF
@2244_45CNXP_3
CGTACGTATTTTTGGCCTAATTCTTCTTCGATAAAGTATTCGTGACGGGCGCGCTTGTTAAGCGCGATGGTCGCTGAACCAGGTTTATGTGCTTTTTTCTTCGTCATAAGCGTCGTGAATCATCGGTAATCTGAAATCGAAAACACCCCATATCAATCCTGCGGGGGACAAGGCTCTATCTTAGCATGAACCCGATTATTGCGATTA
+
KKSJMKSOHHNSSPLILPSSSOSMNNSMSSSQMSSNSMPLJOLJJNQSSLSSDA???BNLLJSNSLIJHIJSIEHCCCDFKIILLJLSMQOSKSNSSSOJHGIIOISLJNKHIJIJIGMJIIHDBBAADHIH=<<<<HGFGHJKLJIMLEMIJ8:::<=NGHFEECEDCCEFFGNKMIGHHGGFIHHIGLFCCCCDIQSJKFGGEGG
@2245_45CNXP_3
AATCGCAATAATCGGGTTCATGCTAAGATAGAGCCTTGTCCCCCGCAGGATTGATATGGGGTGTTTTCGATTTCAGATTACCGATGATTCACGACGCTTATGACGAAGAAAAAAGCACATAAACCTGGTTCAGCGACCATCGCGCTTAACAAGCGCGCCCGTCACGAATACTTTATCGAAGAAGAATTAGGCCAAAAAGCTAGCATA
+
IGGGIIIIRILJB@@?@EKHQ@@?8899:@?BCJJRSLLGDCSSKIGKSMSSOLSRRIKKJSQJPOJ<;;;<>0000//067,*+*****;CCJIHJJHIIIJQSNSQKHSOSSSSMGFHHSSPOQIKKSNSRPLSOLMPNLPNSKPLHGGFFGGRIGOOKNKMKDDDDEGIGNHMJHIJFNHLKMSKQLOLGIIORRNJRMKIHHF
@2246_45CNXP_3
AATCGCAATAATCGGGTTCATACGCGCATACTCACTGTGGCGATACTCGCATTCAGGTCCCTTCTTGCAGGTTAAAGGAGAAGCGAGAAAGTAAACGCAATCGGTGTTCCACTTCAAAGCATCTTCTTCAGCAGATGAAACAGTCTCTGATTGCTTCTTCTGCTCATGTTGCT
+
,//**+++8:BBACEEDLJIHA?76678IHQSNLRKJMJMSKNLNJLLEGEDEJIKGJHHCBFDDHIKIKKSSJSJNRMLKSSOPSJQKGFHFHGFFIGEF;999:JPJMEGLKFGHJKPMSLSSSMSHHJHKLMOKISSSOSQSNOMSOLSMSRRLOSLKKMSNJJORLKLI
@2247_45CNXP_3
AATCGCAATAATCGGGTTCATTACAAAGCGTGCCCACCACAAAACACAGGTGTATCAGGATGATCCGGAGAATGCAAGTAAACAAACAAGAGCTTAAACGAACTCCTA
+
CA?@EB>>??@C*)))):7677@E??>9665/00/..9?AHHIJHHIHGHFHFIHJJHINIHHHGFEDFDDFGFLKHGJGHHF=>>>?KEJHHEIEGGD::::;HHIF
@2248_45CNXP_3
AATCGCAATAATCGGGTTCATAGCAGAACTGAACAAACCCACGCTTGCAGGTCGGGGAACCAGTGTTTTTGCCACTCCACTTCCTGGTGGCAGGGTCAAAGAAATTCTCACCCCAGAGCCTCTCCATCATCTTAGATTCAACAACACCGAACTTGGAAGCATACATCTTGGCGAAGTTGGTCAGTGTAAACGCCCATCCATGGAGACCAGCAGAAAACGCCACAGTTCCCTTCTCTGGGTAAACCTGAACATCACCAAGGAGAGGATCCTCGTATGTAGCCATGATGACATTAGCGTTCTCAATAACCCTCGAGAAAGTCTGGTAAGCCTCCTCACCATCAACCTGAAGCTCAAGGAAACACCTGTCCATCTTGTTGACAGTCAAGACAGGTCGAATCCTCTCACCAAGAGCCTGACGTAGAACAGTCTCAGTCTGAACACACACACCCTCAATGCAGTCGACCACCACAAGAGCACCATCAGTAATACGGAGAGCAGCAGTAACCTCAGAAGAAGAATTAGGCCAAAAATACGTACGA
+
AFEMIHGHJNLKMHSHFJIIRMJGJGIMOKHFIGHRLLINLJOLMNHHLJSSEBAABGPDCDECNIIJILJJPNKJIMMJSKJLSKISSSPJHIILPBMJMMSRMJKSSSLOJJNLMOJIHKHIPKOJLIMHHJKHGIGHNOKMMPSKHQIJSMJPIRMJLQMIJSOSO@@GGHFFGHINHIHGGIJJRPJHIFIHQSOJPKMKMOMIIHIEBACHJI=<=<=A@@@@GJKHED<:9>?BJSJKISEA@ACDC<;::;=EGMKNFHHKMNPJSKKNEFFGGJMLSJRLLSSOHHJIGLIIOSPSPLSLKS>;;;<JQKMJHKIJSLKHHGKHGOHPONGKLKPKSKNPSSPSSSRSMHKLIRHHIHIIQIJHJNKOKKJJLHIJMKJSONNLJIRJKQONMKMHNIJNHOJHKMPMSSKIHLGKKIJNSSKILIKKNSKJLNMSSMPSKSPOJSKGJIHHIIJKOMRKPMJLKKIKJOMPJRIEFFGFJHEKSPMQPISSMMPLSKMJGCFGMLLOSOLKIHLJHGIDIQKOKJNHGGH
@2249_45CNXP_3
CGTACGTAAACAACTCGAAGTATGGGTCTAGCTTATTGATACGTTACCGAAAACCTCATTTGAATAAATTTGGAATACATTTTATTTTTTTTATTGACAAGTACTCGTACTCAAAAAAGTTAAAAATTTTTTATTTATATATTTTTTTTGAGTACGCGTTCTTTGGACCTGGTGTATCTTGTCTTTACCACGAATGATTTTCCTTGATTAACAATAATTGTTGTTTTTCCAATATCTGCTGGTTCATTAATGTTATTTCTCCCGCATAGGGGAAATAAAGTCAATAAATGGTATACTATATGCATTTGCATCTTAGAACTTCTTCTAACGACCTACGCTTTTTGTTATAATTTTAAAATGGACGATCCATTAATTCAACTGTCCGAAGATTATAAATGGATCGATTTTTTTGATTTTTACTGGAGAATGGGAATAGATGGACTTTCTATAGGAACTATTTTACTGACGGGATTTATTACTACTTTAGCCACTTTAGCGGCTTTTCCAGTTCTTAAGGGATTCCCGATTTTTTCATTTCCTGATGTTAGCAATGTACAGCGGTCAAATAGGATTATTTTCTTCTCGGGATCTTCTACTTTTTTTCATCATGTGGGAATTAGAATTAATTTCCGTTTTTTTATCTACTTTTATCCATGTGGGGTGGAAAGAAACGTCTGTATTCGGCTACAAAATTTATTTTGTACACGGCAGGAAGTTCTATTTTTTTATTAATAGGAGTTTTAGGTATAAGTTTATATGGTTCGAACGAACCAACATTAAATTTAGAACTCTTAGCTAATAAATCCTATCCTGTTACACTTGAAATACTATTTTATATTGGATTTCTTATTGCTTTTGCCGTCAAATTACCGATTATACCTTTACATACTTGGTTACCTGACACCCACGGTGAGGCACATTACAGTACCTGTATGCTTCTCGCTGGAATCTTATTAAAAATGGGAGCCTATGGGTTGGTTCGAATCAATATGGAATTATTACCCCACGCTCATTCTATGTTTTCTCCTTGGTTGTTGGTAGTCGGTACAATCCAAATAATTTATGCAGCTTTAACATCTCTCGGTCAACGTAATTTAAAAAAGAGAATAGCCTATTCTTCTGTATCTCATATGGGTTTTATAATTATAGGTATTAGTTCTATAACGGATCCTGGACTTAATGGAGCTATTTTACAAATAATTTCTCATGGATTTATT
+
NJMIGFGGHHKHJMJILOMMSSSKHEDEECGEJGHJKSLRJPABC44NFOOJMNJSPIPJLMSKHJNLQJLKHHLLHOLKLSKSQHOMSSSOJLLIHLKGGGEEEFFLIGMDBACCFFEC=;;=@SJGQNSSSPSSKSPLHLHFAJKSM=<;;;@776662/-,'(/:KSLMSLLNSLPONJKLJSKOKMHHIJSJIIIRSMSIJ?@LOQKJLIMPJGIFHHIINRSMLSNKPKOPPSLS77777FDFEEGFGJSSISSKLKKOMKLNMLOKSSOSPPSQLJHGIDGJBMKOISKPKJJHPKINSKKLSSLMSKKGLKLJOJJOPSKLLKQSKOQORQKJSSSHLIKI311110,1118;CEGFGEGKIISLJHIJKLJSJSJKLIJFQILLMIHKSILNPIISSJOMSSSFEHACSSLJIGEHKHKHMLINNSGGGLHJKHGHHHOOSLQSJLHKGGJSPRKQLMSIOGHSLPOQRJJGEBCSSGGJJKIIJH????BDFGILLS?643,**(''('()*(()).--015DF>>>GKKLHLKKIJIIIIIIHNFDDDEGFIGHJIPIGGIJIIHEKJSKQIIGHEFEJFGIKMKF@BBSSLHIGKIIIGHJGLIMGJLFFHFGIKOH+)5)*;/,,,,,>20002<DIEIFHGFGGEFFDEDBG@DEKKHJFGDEDFDDFDNLLMLGNMKMJIGLISJNNMSONMLNL@ECDEBSPKSLJPSNSSSOSSKMKLSSSQNLNSKLIMKJSJMLLSPMNOSMSPJKSJJKOKOSSNQLSNNJNOLSLKMQBA@@AHINSNSPKNRSSPKRSLOSKSSSSSSNSSRKONOINOLLSNSMSONKMJRMPPSOKQSLIIMPSNSSOSJLSNSMHQKSMLKLKOJQLSKSPOSKOSKGHIMSRSSPPJIGJNIJJJKHJGFHNKJSJLJLSSSJOSSOQKSSSSSSNPSNIIJILA@@??@MIILOPSHJMJSHMOJOMLLSMJQSHGGEDILOILSPIOSSKOSKRSQSSSKSKNKIFG43334GISONPNLSMOLRSLSOSPMNMLLSQPLSKNSS=:8934667BCEFS@AAIGLKLNMKOSRKMKKKLQNSSOJROSSJHOMSSJSKNMRKJQNKSRSQSSSOOKMJSSMMSSSOKSKMPSLOQSLLLKOOSSMKKRSNSNNPKLJPNSNLMJOPNSLKSPMSLOPQOOONRLOQSONRLLIINSOOSSSMLNMJSSRN
@2250_45CNXP_3
GGCAATGCAAGGGAAGCCATCGATAAAATAGTGAACATTGTAAATATTTTTGGAATGGAGATAGCCATTCCACCCATTTCATCAAGATAAACAAGCCTAATTCTATCATAACTCGTTCCTGCCAAGAAAAAAAGTGCAGCGCCAATAAATCCATGAGAAATTATTTGTAAAATAGCTCCATTAAGTCCAGGATCCGTTATAGAACTAATACCTATAATTATAAAACCCATATGAGATACAGAAGAATAGGCTATTCTCTTTTTAAATTACGTTGACCGAGAGATGTTAAAGCTGCATAAATTATTTGGATTGTACCGACTACCAACAACCAAGGAGAAAACATAGAATGAGCGTGGGGTAATAATTCCATATTGATTCGAACCAACCCATAGGCTCCCATTTTTAATAAGATTCCAGCGAGAAGCATACAGGTACTGTAATGTGCCTCACCGTGGGTGTCAGGTAACCAAGTATGTAAAGGTATAATCGGTAATTTGACGGCAAAAGCAATAAGAAATCCAATATAAAATAGTATTTCAAGTGTAACAGGATAGGATTTATTAGCTAAGAGTTCTAAATTTAATGTTGGTTCGTTCGAACCATATAAACTTATACCTAAAACTCCTATTAATAAAAAAATAGAACTTCCTGCCGTGTACAAAATAAATTTTGTAGCCGAATACAGACGTTTCTTTCCACCCCACATGGATAAAAGTAGATAAACGGGAATTAATTCTAATTCCCACATGATGAAAAAAAGTAGAAGATCCCGAGAAGAAAATAATCCTATTTGACCGCTGTACATTGCTAACATCAGGAAATGAAAAAATCGGGAATCCCGAGTAACTGGAAAAGCCGCTAAAGTGGCTAAAGTAGTAATAAATCCCGTCAGTAAAATAGTTCCTATAGAAAGTCCATCTATTCCCATTCTCCAGTAAAAATCAAAAAAATCGATCCATTTATAATCTTCGGACAGTTGAATTAATGGATCGTCCATTTAAAATTATAACAAAAAGCGTAGGTCGTTAGAAGAAGTTCTAAGATGCAAATGCATATAGTATACCATTTATTGACTTTATTTCCCCTATGCGGGAGAAATAATTAACCAGCAGATATTGGAAAAACAACAATTATTGTTAACCAAGGAAAATCATTCGTGGTAAAGACAAGATACACCAGGTCCAAAGAACGCGTACTCAAAAAAAATATATAAATAAAAAATTTTTAACTTTTTTGAGTACGAGTACTTGTCAATAAAAAAAATAAAATGTATTCCAAATTTATTCAAATGAGGTTTTCGGTAACGTATCAATAAGCTAGACCCATACTTCGAGTTGTTATAATTTTAAAATGGACGATCCATTAATTCAACTGTCCGAAGATTATAAATGGATCGATTTTTTTGATTTTTACTGGAGAATGGGAATAGATGGACTTTCTATAGGAACTATTTTACTGACGGGATTTATTACTACTTTAGCCACTTTAGGCGGCTTTTCCAGTTACTCAGTGCCAATTTTTTCATTTCCTGATGTTAGCAATGTACGTCAATCAGGATTATTTTCTTCTCGGGATCTTCTACTTTTTTTCATCATGTGGGAATTAGAATTAATTCCCGTTTATCTACTTTTATCCATGTGGGGTGGAAAGAAACGTCTGTATTCGGCTACAAAATTTATTTTGTACACGGCAGGAAGTTCTATTTTTTTATTAATAGGAGTTTTAGGTATAAGTTTATATGGTTCGAACGAACCAACATTAAATTTAGAACTCTTAGCTAATAAATCCTATCCTGTTTACACTTGAAATACTATTTTATATTGGATTTCTTATTGCTTTTGCCGTCAAATTACCGATTATACCTTTACATACTTGGTTACCTGACACCCACGGTGAGGCACATTACAGTACCTGTATGCTTCTCGCTGGAATCTTATTAAAAATGGGAGCCTATGGGTTGGTTCGAATCAATATGGAATTATTACCCACGCTCATTCTATGTTTTCTCCTTGGTTGTTGGTAGTCGGTACAATCCAAATAATTTATGCAGCTTTAACATCTCTCGGTCAACGTGATTTAAAAAGAGAATAGCCTATTCTTCTGTATCTCATATGGGTTTTATAATTATAGGTATTAGTTCTATAACGGATCCTGGACTTAATGGAGCTATTTTACAAATAATTTCTCATGGATTTATTGGCGCTGCACTTTTTTCTTGGCAGGAACGAGTTATGATAGAATTAGGCTTGTTTATCTTGATGAAATGGGTGGAATGGCTATCTCCATTCCAAAAATCTACAATGTTCACTATTTTTTATCGATGGCTTCCCTTGCATTGCCAGGTGCT
+
OMSMKSRSMSQSOSSLKPNSOSLILOSOKPRSOPSONOSROSSKPSINKSQSKOSMMSJPLSSGSLOSOMOOLQKNOJSRJOIMSMSSMJSKSSRSPJLSSLOSLOLMSSISKSJIKMKOLKSDF?4.22==ACFHGGOKSOOJJIMSSLRSJLOROSSPJSQKLSSKNMMPOQKSLSLPSOSOSRSSSSSSSLSLJLSNOSORSSLLMMLSROSRKSLPRPSNNOSPQSNSOJNSSOSMJKONLOOQSLKLIGSSLNJMSKNNLOOLOKNMSMSSSMLOQMIOSMJSSSQKSLSSSQQSSSPMSSNLSQNMSSSNOLOMKILMLNLMKSPLQSSSSOLOSMNNSKPJLPSPOSRSSRIKOQJSKSNKKKIMPNIMOMSSSLSJSSOOLJISQKMJIKGSFNSSSSSSKONNSMLKLSNINJKOLIKJHJLLPMKMSPKSSPJNPQOJRNRQLLMMNQSMSPNNOLSQOLNSNSKNSSSSSQLONJSSMIMIJKJSKNH77777LC9KFFJGKKSKMJPSJHRMKKPINQLSLKSMRSNSNIKSIKHJOHOISJSSIKSSSQKNNLMNKSNNMNSNNSMOSLISRISSKPMMSMJQMOLPMLLPLKOMLSOSMLJJSHIMSOSJKHJSORKJMHIGNSQLIISLEEIGFIGGIGGFEGGSNSJHGKMILSSMIHFFEDFHEJMKPGGFFHJKFLA>?FGLSOHIIGHIJJHJNMLQJJLMLLMSSJMILGDEDEHJFFFEIISNGJIHJSRHDJB=SSSRSAA@AJSSJNH=KSJQKSSSSOMIMJIHGIKJJFSFGGJKLJHIJNKQKNMR:::::>>?IOGFBG===>>JKNOKNOJIJMMLKLMSOJKQLSSJKGSQIIJJKNNLOMSLQJLHJLSLOKLSMIKHJQHSIGIKILHHFHMSRJJNLQLPJLSNLQSSIKQJSNJSMLPKLRIMJC@LLLJBBBFSSSOSPHKNIJLMMOPQKSNMJIJOKOONSSPSQIIMJR>>=======93:7*---KSKGKJMJKNSMPMSJPNIPJKRKSNNNNLKSKNJOLSIPLJLSKLJHMLGKSJJIIRIHMLOSLPSSJKNJKLERMJJJKIIFGFECCCBBDA@@95'''((.5:;ADEEFIIMSPPPQQLMKHGGSIKSJSKNSSPJOJSKHNIJLHNSMRISOJILISKKLMHIGHHHKSJSLKJJMLJIJIKGFFJSKSINFIJOJSSOHGGGGGGLHFHIKKJIBSNHMHIJKJNNS<;;;<<:::;=?@HHSSJINEBCHGSSKKEFEMOLPOSSDCIIJOISMJEKPRSSIESNHHLLLMHOMRSJJIHCCDCCLMOHLLLMMLMGKSIJIJSNNLPSOOLSMIMNQLJSNOKSLKGHFHKNSMHGNOHKOLKKPSH@@?>?ECCFDHNHIHEEC@@>?BFIGGDA@BGGIBCC?==@@@?=>>>>>>>=<;;<>?AA<:::;>?@BBECDCEBCA@??A;;;:BCCBCFCC@6---.-==>::;;4+**)(())),+*-''--***)(((''*()()2??C=<<=>DIEBAA?>>532**)),('&&&&(&&'((()***+2:CDD@@>989:HDEB98888;20/@B><;;====;<7332.(((**-6:;<24;3ABA@@==;;<>=5-<<?@AED@IOFFEA@@=:<::9221112111;=?@ACD???@GRKILHIJHJGHGHGJEFFIGLIHLGIGFCIMJSKEEEDEDBBCEDIGLHMLFEFGGIEFFGDEDBAADFD>==;..../?@??>@@BBBBBABCCDCBBB?=<=<<8787355311..-,,*)%''&%&(,6:::::;<<?ABD655555ACIBA>7..../@?>:1)''()/003<<<;;:::;=A>=::;A;:54455:?@766423;AGFFEC??>>?A>>=;::99::<<=@ACAAA?889989;=>>==????@?978888BCC>;::9875457<@AKHGKIE::999=;:;;=>@;<DBA@;446->@@@BBCCHGDFDEDGIFKEGFGFDGGGGCCAEEFGDFFEFHDECBFDDEDCB?@ABE@A<====<79<;<<<@CA-,,,+++)(%%%))*))(''%%%%%'.//00113579;?>=>>?BCEDEFHDHHKGASHIHGEHFGFEGNGFDEFEEGDEPJIFELHHFGFDGHFFHLIFIEEF=>BCFIFBBA>DJJLHGNIGEHILIKQIKSKHH@????>:620===;<A<=@?A@>=<9:99;<?FEEBBCCDDDHHDDDCDDA2==>@BCDDCFEF@?>==<=<<55445:761,)))&)233676444449::<=;:;;;663,*44::9999:;:::=?@@=>=BBAA?;964333
@2251_45CNXP_3
CGTACGTAAACAACTCGAAGTATGGGTCTAGCTTATTGATACGTTACCGAAAACCTCATTTGAATAAATTTGGAATACATTTTATTTTTTTTATTGACAAGTACTCGTACTCAAAAAAGTTAAAAATTTTTTATTTATATATTTTTTTTGAGTACGCATTTATGGACCTGGTGTATCTTGTCTTTACCATGAATGATTTTCCTTGGTTAACAATAATTGTTGTTTTTCCAATATCTGCTGGTTCATTAATGTTATTTCTCCCGCATAGGGGAAATAAAGTCAATAAATGGTATACTATATGCATTTGCATCTTAGAACTTCTTCTAACGACCTACGCTTTTTGTTATAATTTTAAAATGGACGATCCATTAATTCAACTGTCCGAAGATTATAAATGGATCGATTTTTTTGATTTTTACTGGAGAATGGGAATAGATGGACTTTCTATAGGAACTATTTTACTGACGGGATTTATTACTACTTTAGCCACTTTAGCGGCTTTTCCAGTTACTCGGGATTCCCGATTTTTTCATTTCCTGATGTTAGCAATGTACAGCGGTCAAATAGGATTATTTTCTTCTCGGGATCTTCTACTTTTTTTCATCATGTGGGAATTAGAATTAATTCCCGTTTATCTACTTTTATCCATGTGGGGTGGAAAGAAACGTCTGTATTCGGCTACAAAATTTATTTTGTACACGGCAGGAAGTTCTATTTTTTTATTAATAGGAGTTTTAGGTATAAGTTTATATGGTTCGAACGAACCAACATTAAATTTAGAACTCTTAGCTAATAAATCCTATCCTGTTACACTTGAAATACTATTTTATATTGGATTTCTTATTGCTTTTGCCGTCAAATTACCGATTATACCTTTACATACTTGGTTACCTGACACCCACGGTGAGGCACATTACAGTACCTGTATGCTTCTCGCTGGAATCTTATTAAAAATGGGAGCCTATGGGTTGGTTCGAATCAATATGGAATTATTACCCCACGCTCATTCTATGTTTTCTCCTTGGTTGTTGGTAGTCGGTACAATCCAAATAATTTATGCAGCTTTAACATCTCTCGGTCAACGTAATTTAAAAAAGAGAATAGCCTATTCTTCTGTATCTCATATGGGTTTTATAATTATAGGTATTAATTCTATAACGGATCCTGGACTTAATGGAGCTATTTTACAAATAATTTCTCATGGATTTATTGGCGCTGCACTTTTTTTCTTGGCAGGAACGAGTTATGATAGAATTAGGCTTGTTTATCTTGATGAAATGGGTGGAATGGCTATCTCCATTCCAAAAATATTTACAATGTTCACTATTTTATCGATGGCTTCCCTTTGCATTGA
+
LQSIGGFGIIHGHHHISIINLSSQHLSPQISKOMMISNOLSLIINGKKISMSJSSSLJQSKRRSSKNJIJSJKLMJKGSKJOSMHEHKNSSOSIIIJLLLGSISJIJIGHHJINSOSMJJJGELLSLGHESSQSSQSSSSIGHA;@EFK@@>??B@?---,)****ABCCEERMSJRQLMMKKNSMOMLSLLPOJHSJKSOSNLEFIGKMHMSKMLLPJKMNLJJFDDSLNSRSPOMNNSSOLNPKJJSKJMSIJLLJLNSNMLOKINJGHLIGI5576:666EPNMSLISSSSCBBBBNQJKNSMMIOMSJRIIJKLHSA<<;;FGGNOJPINSKILKNKLMKQLJKNIKSKNSQSKPSMQSKNIRSSNISPSLSSOJJGKNKSJMSOLMIMKLPOMJSMLOMPMSSSSSJMCSSSQHKQSHKLKKKJJSPSIIIJKLSJKLKLMLIJSIOIGGHIKLOLKNJKMHKKHINMKSIHKKSHILKFHMMIGKRKSQMFHEGJSSOI?;66555666IJMMFGF:KICKLLKKJGHKJKOMKONOLKLGJHLKIIHLJHIKLKJDDD>====KPGJNRJJJGHF8888SJLJGFGGJJIOLJRHKNGIJGEEOMJDFC@@?@DFHIJL??F?@FGGIFEGFEGGGDHIJCCLLFIIIIMHCDLHLSSKOQJQOJKJOMSRMLMJJHLJLLLNPSOSKSLMLSHFCA?966666555:=PLSSSMSKLSSPNMNQNHRMONSJJKSSSSNNMRNKKKLLJHMQIJJJKNMMJJLQJOKMSMLKSJJKJJJKSLSKSMKSOSQOSKSQLOSNPJMLSPKFISSRKQGIJHOPSSPNSLPMSSONSNPRSSSLKPSOOPLQLSQSISNLLSOPKMOISNSSNLOQMKEDCCCKIPSSPKORJHSKMLILKOISSSSPSJSKLJBDCE??>>>KS@????ABBILSLNKMMSSSNKSMLKMJIQMQLLKLKJKJSHPLMLMSSSOH::::8999DGS=<<<;<?D@GGJHMRLORKKKMIJSMSSNQJSQSSQNSNSKOMSLLMJOMPNOLSMSRMSNQSMNOMSSMJOPSSSMSSISSKJEHFMSNPSOKKISSI>;=>SMMJNHKMNLLMHKNOMNMOJOKSNQOIIHLSSKRSSLSSJKMIJSKHSOOSSOSSLRJMINLNLIKNMQSORNJLSLLLJRLHINKIOKSJFSMSLOJKJGNSSOMLIHRHSSNSSSSSLIJLLNINJHFLJSGORJILJQLKKF=<<<<==85455556?CCDIHLJNLSLOKKKLONNKSIHSSHKGKMILMNLJIOKPKKPSJOJFDEDJIHKJOHIHKGGGHGINOGIKMMSLIIFEGJJIMIHF=F-()CCDGS
@2252_45CNXP_3
ATGCTAGCAACAACTCGAAGTATGGGTCTAGCTTATTGATACGTTACCGAAAACCTCATTTGAATAAATTTGGAATACATTTTATTTTTTTTATTGACAAGTACTCGTACTCAAAAAAGTTAAAAATTTTTTATTTATATATTTTTTTTGAGTACGCGTTCTTTGGACCTGGTGTATCTTGTCTTTACCACGAATGATTTTCCTTGGTTAACAATAATTGTTGTTTTTCCAATATCTGCTGGTTCATTAATGTTATTTCTCCCGCATAGGGGAAATAAAGTCAATAAATGGTATACTATATGCATTTGCATCTTAGAACTTCTTCTAACGACCTACGCTTTTTGTTATAATTTTAAAATGGACGATCCATTAATTCAACTGTCCGAAGATTATAAATGGATCGATTTTTTTGATTTTTACTGGAGAATGGGAATAGATGGACTTTCTATAGGAACTATTTTACTGACGGGATTTATTACTACTTTAGCCACTTTAGCGGCTTTTCCAGTTACTCGGGATTCCCGATTTTTTCATTTCCTGATGTTAGCAATGTACAGCGGTCAAATAGGATTATTTTCTTCTCGGGATCTTCTACTTTTTTTCATCATGTGGGAATTAGAATTAATTCCAGTTTATGTACTTTTATCCATGTGGGGTGGAAAGAAACGTCTGTATTCGGCTACAAAATTTATTTTGTACACGGCAGGAAGTTCTATTTTTTTATTAATAGGAGTTTTAGGTATAAGTTTATATGGTTCGAACGAACCAACATTAAATTTAGAACTCTTAGCTAATAAATCCTATCCTGTTACACTTGAAATACTATTTTATATTGGATTTCTTATTGCTTTTGCCGTCAAATTACCGATTATACCTTTACATACTTGGTTACCTGACACCCACGGTGAGGCACATTACAGTACCTGTATGCTTCTCGCTGGAATCTTATTAAAAATGGGAGCCTATGGGTTGGTTCGAATCAATATGGAATTATTACCCCACGCTCATTCTATGTTTTCTCCTTGGTTGTTGGTAGTCGGTACAATCCAAATAATTTATGCAGCTTCAACATCTCTCGGTCAACGTAATTTAAAAAAGAGAATAGCCTATTCTTCTGTATCTCATATGGGTTTTATAATTATAGGTATTAGTTCTATAACGGATCCTGGACTTAATGGAGCTATTTTACAAATAATTTCTCATGGATTTATT
+
ILIIGIKKKJSJJJRLJIKKNLJMJSPNQNPQLKGJSNQSLPLHNKKLKSSSPJJJIKSKJMRMSLSSSNKMJSMLKKOSLMLKKB@>LIINMSISNRHGIIHGHGGHHIGHGJLMSSLMLHHOSOOKSKSNNPSINIKJHI<>DLSSSOKOOLLSLJLMGBIG<GGLLSQKSMNNSOLKSSNMMSHLKLLLNKSKHNMSSSKSSIKPMMPJLKKLSSMLQSMIKHB?AHGGMHKMLKSLOKMSOSKLSSISKPLISKSSKSLISISIKOJLLSSJNJIIJQPLKKKLQOKJISHHQKMIIILPSLOIPJMOJSJJKMKGRPSLLKPKLLRLJMJSNHREMLIISJIIMILHNPNLLLKIRQGHHHHSMSJKPLLKIJHFKLMPJINKJLLKSMLMSHQKJGJFHILDSSSPFEDCSSNKKHJLIKHNIIJNJLIMHHGKHFJIKJSNKLOIIMGFEFESSSJPKKIFECCDHMSLPKRIHJHHGGLOLJQIMSQIIFEFEAHINHFFEECBBBDCGFHNHMNFFGGFNNKKFJHIJNJFFGEGGBCILKIHJFDBBBCCDDFIFDKHIEGKHIJMIHHHHGGEISRMQORRLJMLLFLKSSSIIJSJLSLSOJNSORNJJKH3322-.+*)*+,/)))))00>3?ASRJLLNROLJMKSDHJKMNSNIOMNSPSKMOLOIPOOPOJLQSSLOOLPSSLNSB=<41****5744456JSSSSQLSIJSLLMJLILPNMPKHKKKKHMIKSRLNLEJLRJKKJMKMHMSQSLRMLPQKMLLSRPKNSSNKNSSLPSMSNSKSSMKKLQMSMNPRNSOSSQJSNFSPSJMKKKSKSSLMISNMKKMSSHDDIJLHJF?@<<;8536>EBBSGHILJLNSKKSSSLSKLSLSLNNLLMSNPSJKNLOMSJSSOSSKSSOMSKPSMJOLSSNSOKNSMQSOJSQSSKRLSRNNSQNISRSKMHSMNISNSIMMNSJPLLSKGLJE@=;;<;;<DKSPNSSJKSQMJIMJHHOMSPLNLJLOLSSPINNOPSNSSSSSOOJNSNONKSOJNMKNRPSLDSPLMMLMLLPKJSSSKNJNSSSLHLNNNHSOOKNSLLILNSSPSSMKSIIHKIJIHSQKSRNNSSRSONSPRJSSMMLNOSPPPKKISNPKILSPRLSSNMROKNINSMJNSJSNPPSONOSNPSPSLJKRNPSSSSJSINKORMSKNSQNHIMSOKO
@2253_45CNXP_3
AATCGCAATAAACGGGTTCATACGCGCATACTCACTGTGGCGATACTCGCATTCAGGTCCCTTCTTGCAGGTTAAAGGAGAAGCGAGAAAGTAAACGCAATCGGTGTTCCACTTCAAAGCATCTTCTTCAGCAGATGAAACAGTCTCTGATTGCTTCTTCTGCTCATGTTGCTGTTGCGGTTGAGTCGCAGGCGCAAACATTATTATTACTTGGAAATTTCTGAATCTCTCTTTCAAGTAGATCGCAAGGTTTCAGATCGAAACCCTAGGAAGATCGAAAATCACCGATTCAGAGAGAGTCCCGTGGAAGAAGGGACCTGAATGCGAGTATCGCCACAGTGGTACTGCGCGTATGAACCCGATTATTGCGATTA
+
OJGIEF7763221//0*2111349;<BCIIISQSSQOSKSQOLJIIILIHKKIKKNMKMLJIILSSSSKSHLJRMOSSJMRKKPDGEA>9)B>@DC****+BBEDCOLKIHHJGFFGIJSHJSSKNSLLLSIQPINHHPNSSNLIH5555;GFFC1..2.2ACCMSSPNMLOLOKLOSLSQSHC<<99:::>HHIQNJMILOKKQNJS@?>>?CKSMPJSSLGGJSJSIJMKKSIOKLKIIJHLHGJJHLHSOIGJFIFKHJJKPSIINIJLSJCDBCJILPNGSJHEGEAA???BFIJJCC0-/GJHJISQKJOLNSKSGIFIHFDDCEIGKLHSRMPKF==65555:@@EFGISKPKLJKSSPJSMMJKIIN
@2254_45CNXP_3
ATGCTAGCAACAACTCGAAGTATGGGTCTAGCTTATTGATACGTTACCGAAAACCTCATTTGAATAAATTTGGAATACATTTTATTTTTTTTATTGACAAGTACTCGTACTCAAAAAAGTTAAAAATTTTTTATTTATATATTTTTTTGAGTACGCGTTCTTTGGACCTGGTGTATCTTGTCTTTACCACGAATGATTTTCCTTGGTTAACAATAATTGTTGTTTTTCCAATATCTGCTGGTTCATTAATGTTATTTCTCCCGCATAGGGGAAATAAAGTCAATAAATGGTATACTATATGCATTTGCATCTTAGAACTTCTTCTAACGACCTACGCTTTTTGTTATAATTTTAAAATGGACGATCCATTAATTCAACTGTCCGAAGATTATAAATGGATCGATTTTTTTGATTTTTACTGGAGAATGGGAATAGATGGACTTTATAGGAACTATTTTACTGACGGGATTTATTACTACTTTAGCCACTTTAGCGGCTTTTCCAGTTACTCGGGATTCCCGATTTTTTCATTTCCTGATGTTAGCAATGTACAGCGGTCAAATAGGATTATTTTCTTCTCGGGATCTTCTACTTTTTTTCATCATGTGGGAATTAGAATTAATTCCCGTTTATCTACTTTTATCCATGTGGGGTGGAAAGAAACGTCTGTATTCGGCTACAAAATTTATTTTGTACACGGCAGGAAGTTCTATTTTTTTATTAATAGGAGTTTTAGGTATAAGTTTATATGGTTCGAACGAACCAACATTAAATTTAGAACTCTTAGCTAATAAATCCTATCCTGTTACACTTGAAATACTATTTTATATTGGATTTCTTATTGCTTTTGCCGTCAAATTACCGATTATACCTTTACATACTTGGTTACCTGACACCCACGGTGAGGCACATTACAGTACCTGTATGCTTCTCGCTGGAATCTTATTAAAAATGGGAGCCTATGGGTTGGTTCGAATCAATATGGAATTATTACCCCACGCTCATTCTATGTTTTTCTCCTTGGTTGTTGGTAGTCGGTACAATCCAAATAATTTATGCAGCTTCAACATCTCCCGGTCAACGTAATTTAAAAAAGAGAATAGCCTATTCTTCTGTATCTCATATGGGTTTTATAATTATAGGTATTAGTTCTATAACGGATCCTGGACTTAAT
+
KKIQIHISJSIIGGIICCCACEF@???@BBB@FCCBC@ABEI@@?>>HCEDEEMJLHJIKPHFJFHNOHONE9445DFGA??@?ALEFOSSSJGIHIHHIJIPKILJHJMKLFGISSSLQIEBLQMSOLOSSNOFJ6MOQKMN<HLOQBA@AAKHFEED:9DC7>FJMJLHLSPSSOSSPSSLPKMSMNSSOHQMPSMMLSSSLLHPNNMJKPPMLKSSSNSLQSKSRSMIMIOOLPQSSRQSSONMHOKQSSMISKPNSPLKISSSMJJSSSSHFFDEJHHHSNSOGLLIKHMKKJLIKNSNLOMKLLSKPI>>>>MPPJQSOJLLOLNSOSQOOSSSSSMNOSKNKLOLMQEAEFSSQSSSSKMIOLJMPSSIJJNOSHNNIPSIOKMSNFEGCLIMSLMEF@:777::GICNKSOJSKSKQKLJHSIKNMIKLJJMHEFJ@//079HLHLLJISSPHJHILMLNJNSRMQSSSKLMPLSJSSSOSOSGBDIIKGJMKNJK@?:;;;;A@AJGILGPH@=?CISMKLEDEELSSKLNIJMFHLHNLSNHSKIJGFSKC???DFEFGOKJSOLSKPBB55555HNKSMJHECB?SSJJKISIGFHFDD996((3000///67?>>?9:=>-4/0.--..:4BBDDFKKJMSISSPKGJEHGB@=><<88887<<=>GKMIIPLSRNMSMNSMSLPKOIIGHEGEKSLPSOOSMSISSSSSKIJSKKJFEB?>>>@DLLSIJKOMJMOSSLMIJSNKKHFGHFLOKLJSMH<<<=G==>>GKED?<<<BJIGJISQNSMKQOLKMPQPLMSSPJMSSJMJSNOMOP?NQMKNOONSSRSMECEDEDNOMJSSKOOMLSRJHA-(((@@BBRKSMKKSNSSLJKNJSMSKISKNPISQSNSSSQLRPOSOQJMHIGDBDEECCBBBECGGB<8.+'''*<>EFGFFGGJHNPOSNKJLNJFKLIPJSOSSKSSKECBCDJJIJRSRMLKSSIGKKMK62GKSGNLSSOMSSIISOFHCAALLSMKKLNSSSLMSSOOSJJNSJKOSJSSKJRIJSSKKJNSNLRSPLJSMRJSJNH>@IKMPMISFJGLGCFDFKMOISMLPPJHKHD>>=>>LOOPSSSSRSLNKMNSSOPSOKSHJHKRNJQLLSJLKNJLJLHJLJMOKIPLSNLIIOHKGS
@2255_45CNXP_3
CGTACGTAAACAACTCGAAGTATAGGTATAGCTTATTGATACGCTCCCAAAACCTAGTTGAATAAATTTGGAATACATTTTATTTTTTTTATTGACAAGTACTCGTACTCAAAAAAGTTAAAAATTTTTTATTTATATATTTTTTTGAGTACGCGTCTTGGACCTGGTGTATCTTGTCTTTACCACGAATGATTTTCCTTGGTTAACAATAATTGTTGTTTTTCCAATATCTGCTGGTTCATTAATGTTATTTCTCCCGCATAGGGGAAATAAAGTCAATAAATGGTATACTATATGCATTTGCATCTTAGAACTTCTTCTAACGACCTACGCTTTTTGTTATAATTTTAAAATGGACGATCCATTAATTCAACTGTCCGAAGATTATAAATGGATCGATTTTTTTGATTTTTACTGGAGAATGGGAATAGATGGACTTTCTATAGGAACTATTTTACTGACGGGATTTATTACTACTTTAGCCACTTTAGCGGCTTTTCCAGTTACTCGGGATTCCCGATTTTTTCATTTCCTGATGTTAGCAATGTACAGCGGTCAAATAGGATTATTTTCTTCTCGGGATCTTCTACTTTTTTTCATCATGTGGGAATTAGAATTAATTCCCGTTTATCTACTTTTATCCATGTGGGGTGGAAAGAAACGTCTGTATTCGGCTACAAAATTTATTTTGTACACGGCAGGAAGTTCTATTTTTTTATTAATAGGAGTTTTAGGTATAAGTTTATATGGTTCGAACGAACCAACATTAAATTTAGAACTCTAGCTTAATAAATCCTATCCTGTTACACTTGAAATACTATTTTATATTGGATTTCTTATTGCTTTTGCCGTCAAATCACCGATTATACCTTTACATACTTGGTTACCTGACACCCACGGTGAGGCACATTACAGTACCTGTATGCTTCTCGCTGGAATCTTATTAAAAATGGGAGCCTATGGGTTGGTTCGAATCAATATGGAATTATTACCCCACGCTCATTCTATGTTTTCTCCTTGGTTGTTGGTAGTCGGTACAATCCAAATAATTTATGCAGCTTCAACATCTCCCGGTCAACGTAATTTAAAAAAGAGAATAGCCTATTCTTCTGTATCTCATATGGGTTTTATAATTATAGGTATTAGTTCTATAACGGATCCTGGACTTAATGGAGCTATTTTACAAATAATTTCTCATGGATTTATTGGCGCTGCACTTTTTTTCTTGGCAGGAACGAGTTATGATAGAATTAGGCTTGTTTATCTTGATGAAATGGGTGGAATGGCTATCTCCATTCCAAAAATATTTACAATGTTCACTATTTTATCGATGGCTTCCCTTGCATTGCCA
+
1110087456;@A@?-++****-&&')()))*****A<;;10---+**%%&)*,,*()))*46;BCCCCB@ABELSHIKKSIGGQJJSSKJFGEFLGGGJGHMKGJIGKFDHGKSSKMGDFHQSKFGFSSPMMOKJSMGSFA;HPE30---../..--.*)+//1125:;77450.-*)))(,-,.-.//:EHHGJLSNJIHMSKJMLLSKLSILHSKJHJLSISB>;89*(((''&&(=DEFGEMHIKFMOIDBCE7+7MISKMMKKSLJHSHHGHEGMHSQKGEFFHK9999:GIIKJKOGGH<<<;:9:@AAIFHHHJJSHHOSKKKJMIKJCMJJEJ<<EDCCEKHGSNKISPGGIHGJKOMSPSJIOLKRSSNJRKNSLIONS>===?NRGHPKKEGMILJ>==:GKL@?>>?HJGKGIK==B<9::::;;>=>=77667>>?FKLHJHFB9984454555;@7++))))'&'')(+7:....3-5>=@AD?OKMMKHHHIGGIGJMHKPIKE9:99;?BJI<<=KLOLLJSKIIJFMHHRKRKFF@?@GKHIMNSJJHHKKMOLLSSSSKKDCDCBEEJMNPHGBGCISSSGGG;9999=HHSIJS9999889>B@((3()EEELHGFHGCNGDIIS;;IPFHIHHILJKMHJILJJJIHHGHKHFFGFEDEFFFDNLSJOLIPJSNSOSMSPKIHJKSISMSJMJKNSSSKSKGFJHGHGISFSJJLKIIJMMMJFSFJPS==<==HFHF<<<;<,++++++,3457*)(''('&&%&''&+-DFGGHHFECCDCC?6111???@JJLLJSRINMKOKLOSNSKMILONSKKDDEFFSLSKSSNNOMQOSOMOLKMMLLNLJHBBCAMPSFFEFDLKSMJSNPSKJSOJNSJSLSSJSSSQSNSLNRIHJKKLQLOJOJFGEEDFGGGLMQKJKNSSJJLHJOSLHINPSNHQSMLISSLQJJ>5333DFFLKPKSSPSSNJSNNLJIIIMJKPSSSJNOJKKOKSSRNSSSPRNQSLSSSOMKSIJLILMLLOKSSQSMIIHJKJIJSMMSMIKLOIPMSSMMSSOSMRSNJQISSSSGBKFSSQMOOSIPKMMSSKSSLSNOOSSSOSQONMJMISSOOOSRMLJLSSNSKSINNSSSOQSSOKKHISSPMLSNSSMRSMQOMSSJJMSQMNSSIQOOSLJNONNSSSPLNJNSNQNNQLSQQMSKRSLKIQMSSGLKBBHKIKFHSHSMLSRSJSJLKSOQKLKQMKSOLSPSIKJSISSOLKSSLSKNLNLIJJPSSKISLNKEGPQKNONSQMRLGJHJJJIHLSMJRSKKLSKOJJHHHKISKNJSNSPHIFJGCDEC
@2256_45CNXP_3
GGCAATGCAAGGGAAGCCGCCCGCGATCGATTTCGCAAAGGTGGTGAGATCCGGCGCAACGCCCATCTGCTCCATCGCAAACAGCGTGCCGGTACGCCCCGCGCCGCTCTGCACTTCATCGGCAATCAGCATGATCCCGTGCTCGTCACACAGCGCGCGTAAACGCTGCATAAAGGCTGGCGACGCGGCGTAGAAACCGCCTTCGCCCTGAACCGACTCAATCACGATGGCGGCGATATCTTCCGGCGCGGCATCATTTTTGAAGATCCGGTGGATGCTGGCGATAGCGTCATCCTCGCTTATGCCGTGCAGCGGGCAAGGATAAAGCGCGCGATAAACATGACCCGGCATCAGCCCCATGCCCGCAGAGTACGGATTCACCTTGCCGGTCAGCGCCAGCGTGTAATGCGTGCGCCCGTGATACGCGCCGCTAAAAGCGATGGTGCCGCTACGTTTGGTGGCGGCGCGGGCGATTTTTACCGCGTTTTCCACCGCTTCGGAACCGGTCGTAACCAGCAGCGTTTTCTTGGCGAAATCGCCCGGCACCTTCTGATTCATAATCTCGCACAGCTCCAGATACGGCTCGTAGGCCAGCACCTGGAAGCAGGTGTGCGACAGTTTTTTCAACTGCGCTTCCACCGCAGCCACCACTTTCGGATGCAAGTGGTGGCTGCGGTGGAAGCGCAGTTGAAAAAACTGTCGCACACCTGCTTCCAGGTGCTGGCCTACGAGCCGTATCTGGAGCTGTGCGAGATTATGAATCAGAAGGTGCCGGGCGATTTCGCCAAGAAAACGCTGCTGGTTACGACCGGTTCCGAAGCGGTGGAAAACGCGGTAAAAATCGCCCGCGCCACCAAACGTAGCGGCACCATCGCTTTTAGCGGCGCGTATCACGGGCGCACGCATTACACGCTGGCGCTGACCGGCAAGGTGAATCCGTACTCTGGGCATGGGGCTGATGCCGGGTCATGTTTATCGCGCGCTTTATCCTTGCCCGCTGCACGGCATAAGCGAGGATGACGCTATCAGCGCATCCACCGGATCTTCAAAAATGATGCCGCGCCGGAAGATATCGCCGCCATCGTGATTGAGTCGGTTCAGGGCGAAGGCGGTTTCTACGCCGCGTCGCCAGCCTTTATGCAGCGTTTACGCGCGCTGTGTGACGAGCACGGGATCATGCTGATTGCCGATGAAGTGCAGAGCGGCGCGGCCGTACCGGCACGCTGTTTGCGATGGACAGATGGGCGTTGCGCCGGATCTCACCACCTTGCGAAATCGATCGCGGGCGGCTTCCCTTGCATTGCCA
+
&*..=>>?@>>8999FLGGFA;:AEDD<<<:?E0ELFKKNOKOOSSSPILOSNKMOSSJNLKSSLSSONSQNMMLNSSKMQKSNSNKMSSSSOMKSSOSCCLQJOMMKMLLSLKHNOJQRJKIJSJJ<;<;<@@@@@EFJNSNSJPPMSNPQNSNPOLSSNSMMSSSMKNJSMLLNSKLQSMGHNH@AAACSSJNSKOSRSLSKLSPSKLOMOQMOPKLOLSLSSLMSSSMKSJSMNPSMSLNKOMKNSGHGEIDB?=>???DHLKLMNJRNLSKMKSLSCMINLGGE;;;;;FJKLLGLKIIFSHSPSPSPSNQSKMSNKQQQSQNKOOMMQONKKRMSLCDCDBBDEGKLPKPJQMJNCG>M9::63332522245555?EHBGLKHJJMKKLILMSSMNQSOPJNKKJMSQOMLNSKSRSSLQNIMPIMLSSISSMJJMJHMHSLKGGJIQKKMSMKRRIMPKJGFCA55555=8844.-./45534;<ACBCBB@?@DEKISQOLLKIGLNOJKJKKLMJLOKQPPHMKPNKQJKSNHNRJHLIMOS>>>>?LS<<<<=LLMFKHGKSLLLNKSKSIGFGGGHFLJMKOIS????@JDGEC?>=>:9653/.....166:<BEILLOMRMMFS>>JIJJIMOIIMILEJIFEIHSMSMSKJISKQLLJSMMMSMRJSPSLSPSLSKLLGKSRMIPJFHGIHCCBB=34522;;<AAIHFDI@E?A@@@??==<<=>>ABEFGCEEIJEDCHILJFEGGFFFGFFFFEHGGGHIKGKEE?>=://.,.12<<>BABCBD<<<<=HHINHFECD??CGGQIIFILJISJINFDBAESMKIHHELH@><:678888=<<=954100**))),/34<=C?@?>ACBEDCCDDC@>>>?ADCBA@<;;;=?FDCBA@?@BB?=?>75679EFIBCBA@@>==>=:6+)((+)))+<9:8642344441000029>=>:555;<<<=713?@B>:::966655565644310./01221433311111-)(&&%%%&&'++,,9;?AA=ADEJLFFEDDDBCCBBBBCEEFDDDGC?>>?AD??522225?888766766-+***&6::;<A@ACAAAAABBBCCFEEEDDC@;:3.-.-BDDCCCAABBABBAA==<;;>=7(((((-*)**./8<@>??AGEFFD;:=//445CEDBC@ACAA?>:981+&&&&&*022457:<<=89949;<<30-%%%&'()-3899:::<6011111,'&&&&''*&&&&&&@>;:9766567633/.../4/7=?CB?==;/
@2257_45CNXP_3
CGTACGTAACAACTCGAAGTACTGAGTATAGCTTATTGATACGTTACCGAAAACCTCATTTGAATAAATTTGGAATACATTTTATTTTTTTTATTGACAAGTACTCGTACTCAAAAAAGTTAAAAATTTTTTATTTATATATTTTTTTTGAGTACGCGTTGTGGACCTGGTGTATCTTGTCTTTACCACGAATGATTTTCCTTCGTAAGCGATAATTATTATTTCCAATATCTGCTGGTTGCGTAATCTCTCCCGCATAGGGGAAATAAAGTCAATAAATGGTATACTATATGCATTTGCATCTTAGAACTTGTTTTAACGACCTACGCTTTTTGTTATAATTTTAAAATGGACGATCCATTAATTCAACTGTCCGAAGGTCTGGAATTGGATGGATTTTTTTGATTTTTACTGGAGAATGGGAATAGATGGACTTTCTATAGGAACTATTTTACTGACGGGATTTATTACTACTTTAGCCACGCTTTTTAGCGGCTTTTCCAGTTACTCGGGATTCCCGATTTTTTCATTTCCTGATGTTAGCAATGTACAGCGGTCAAATAGGATTCTATTTTCTTGTGGGATTATTGTTTCTTTTTTCATAGTGGGAATTTAGAATTAATTCCCGTTTATCTACTTTTATCCATGTGGGGTGGAAAGAAACGTCTGTATTCGGCTACAAAATTTATTTTGTACACGGCAGGAAGTTCTATTTTTTTATTGATCGGAGCTTTAGGTATAAGTTTATATGGTTCGAACGAACCAACATTAAATTTAGAACTCTTAGCTAATAAATCCTATCCTGTTACACTTGAAATACTATTTTATATTGGATTTCTTATTGCTTTTGCCGTCAAATTACCGATTATACCTTTACATACTTGGTTACCTGACACCCACGGTGAGGCACATTACAGTACCTGTATGCTTCTCGCTGGAATCTTATTAAAAATGGGAGCCTATGGGTTGGTTCGAATCAATATGGAATTATTACCCCACGCTCATTCTATGTTTTCTCCTTGGTTGTTGGTAGTCGGTACAATCCAAATAATTTATGCAGCTTCAACATCTCCCGGTCAACGTAATTTAAAAAAAGAGAGAATAGCCTATTCTTCTGTATCTCATATGGGTTTTATAATTATAGGTATTAGTTCTATAACGGATCCTGGACTTAATGGAGCTATTTTACAAATAATTTCTCATGGATTTATT
+
IIKHJGIJISFFDGAAA@?@?3..,'((*,-/9;=@HGFIGGEEB?ACBCFPJMKSA@@EJJKISJLLLKSJIQHKIQIIISSLCADGKSSSMFHHHHFEDEDDDDDHFGFIFLGKSSNFFDEGJKLGEBSQMNHLFSPJFFB?AFGA>==<>>>=>-,,'(**+-.-('''''&%%%$%&(),)/1++*+.04662161222'''&&&)%$$%&01(''')**&-,//13++**)++,.,)''%%&%&%&%)))*677??@ENSNI>CC?GBABGERLGHIFEIGGNPIGGGMDFDFELGH::987;<:;;32-++),,*))')469>@CFIJHSMIIIJIHIG8899999:C5555636700039;;7677''''(.+-**((())))))0&%%%%%$&.4359=<CE>88//119>?@CFGPGGGHFFFFDCCDCSMIJNHJIJKHMNSQLHJFHGBBBBCHLNQGIHHKE@?=22220,*'&&'*+,58<<>@CIMHFDCBCBBCCBBCBFFCDA><;<51@NMGGOIIOKJSMJSI97778>@@('''(1110)(()()))('&&%%%'*()($$$$&''''')'(33/0.-884)((&&)))7<A<<0.375++,===--2-->>>GFEADFKSJMKMR==NLIJJRONSIFIOSSNLSS@?=>=>>FHMLSJHA9=:7::99@@DDCABCH@@?9977778965556ABDEHFHE((((((((BFEHHJNJJHKHPSLSKKQSLSLSMILSHJLMSKJJRNSSIEDDEO>>>>GHJNFCB@A@AAISPOPMNQHNSSOMRLJMMB7**@GOORMJKMLLKSROPNIJMQLOPM>....0AAA@ACHHGEKOKSPSSSKKJPLHPHSSSIGLSMFCDDDSQJOKSSJKHJMMIKLJRSLPKSMSSSSLOOKLSMSNOSGDBFCA>>?IGKGSIJKOSLJGGGFKKSLJJKRPSOMNLSRLSPSSNOB????FEDDDGKFGHLOKQIGHHKJIIKKINKPLILGKISJSSHJIGKSNJSLOOOLIKJJGHHIJGHNJJJDDDEKNINLHRIMNMJKISJKMSMSMNKLIIHIMHIE9910..5100//0/0-+,+01//0123BFGGGKIHJGIILJJKNONIOLKKNMRIJJOJJSGJILJKPSLKKLHSNGIHHIKMMSOOHGHGC10001=>?@@BPOD=MEJGEDDDDGJPOQHHHHLQKSOS
@2258_45CNXP_3
AATCGCAATAATCGGGTTCATACGCGCATACTCACTGTGGCGATACTCACATTCAGGTCCCTTCTTGCAGGTTAAAGGAGAAGCGAGAAAGTAAACGCAATCGGTGTTCCACTTCAAAGCATCTTCTTCAGCAGATGAAACGGTCTCTTGATTGCTTCTTCTGCTCATGTTGCT
+
JSMIMSJNOMKSLILNLSSNSHJKOIKJIKSSSSMOMJLISLLHGN;9*****::<ADFGHBDBABNGKOGISSLMSSSSNSLOKSQSDA@A@EEFIKKILJSJQKJJLSOJMNJHSJSSMIPSPLSG@@BICD0////>C((('(74.(()5CGHKIHJKKLPLOLIJLISLJ
@2259_45CNXP_3
TACGATCGTTTTTGGCCTAATTCTTCTTCTGATGATCGATTTAACCTCTGATCAAAAAGATATACCTTGGTTATATTTCATCTCTTCAACAAGTTTCGTAATGAGCATAACGGCCCTATTGTTCCAATGGAGAGAAGAACCTATGATTAGCTTTTCAGGAAATTTCCAAACGAACAATTTCAACGAAATCTTTCAATTTCTTATTTTACTATGTTCAACTCTCTGTATTCCTCTATCCGTAGAGTACATTGAATGTACAGAAATGGCTATAACAGAGTTTCTGTTATTCATATTAACAGCTACTCTAGGAGGAATGTTTTTATGTGGTGCTAACGATTTAATAACTATCTTTGTAGCTCTAGAATGTTTCAGTTTATGCTCCTACCTATTATCTGGATATACCAAGAAAGATATACGATCTAATGAGGCTACTATGAAATATTTACTCATGGGTGGGGCAAGCTCTTCTATTCTGGTTTATGGTTTCTCTTGGCTATATGGTTCATCCGGGGGAGAGATTGAGCTTCAAGAAATAGTGAATGGTCTTATCAATACACAAATGTATAACTCCCCAGGAATTTCAATTGCGCTTATATTCATCACTGTAGGAATTGGGTTTAAGCTTTCCCTAGCCCCTTCATCAATGGACTCCTGACGTATACGAAGGATCTTCCCACTCCAGTCGTTGCTTTTCTTTCTGTTACTTCGAAAGTAGCTGCTTTAGCTTTAGCCACTCGAATTTTCGATATTCCTTTTTATTTCTTATCAAATGAATGGCATCTTCTTCTGGAAATCCTAGCTATTCTTAGCATGATATTCGGGAATCTCATTGCTATTACTCAAACAAGCATGAAACGTATGCTTGCATATTCGTCCATAGGTCAAATCGGATATGTAATTATTGGAATAATTGTTGGAGACTCAAATGGTGGATATGCGAGCATGATAACTTATATGCTGTTCTATATCGCCATGAATCTAGGAACTTTTGCTTGCATTATATTATTTGGTCTACGTACCGGAACTGATAACATTCGAGATTATGCAGGATTATACACAAAAGATCCTTTTTGGCTCTCTCTTTAGCTCTATGTCTCTTATCCCTAGGAGGTCTTCCTCCACTAGCAGGTTTTTTTGGAAAACTCTATTTATTCTGGTGTGGATGGCAGGCAGGCCTATATTTCTTGGTTTCAATAGGACTCCTTACGAGCGTTCTTTCTATCTACTATTATCTAAAAATAATCAAGTTATTAATGACTGGACGAAACCAAGAAATAACCCCTCACATGCGAAATTATAGAATATCCCCTTTAAGATCAAACAATTCCATCGAATTGAGTATGATTGTATGTGTGATAGCATCTACTATACTAGGAATATCGAAAATTCGAGTGGCTAAAGCTAAAGCAGCTACTTTCGAAGTAACAGAAAGAAAAGCAACGACTGGAGTGGGAGATCCTTCGTATACGTCAGGAGTCCATTGATGAAAAGGGGCTAGGGAAAGCTTAAACCCAATTCCTACAGTGATGAATATAAGCGCAATTGAAATTCCTGGGGAGTTATACATTTGTGTATTGATAAGACCATTCACTATTTCTTGAAGCTCAATCTCTCCCCCGGATGAACCATATAGCCAAGAGAAACCATAAACCAGAATGAAGAGTACCCACCCATGAGTAAATATTTCATAGTAGCCTCATTAGATCGTATATCTTTCTTGGTATATCCAGATAATAGGTAGGAGCATAAACTGAAACATTCTAGAGCTACAAAGATAGTTATTAAATCGTTAGCACCACATAAAAACATTCCTCCTAGAGTAGCTGTTAATATGAATAACAGAAACTCTGTTATAGCCATTTCTGTACATTCAATGTACTCTACGGATAGAGGAATACAGAGAGTTGAACATAGTAAAATAAGAAATTGAAAGATTTCGTTGAAATTGTTCGTTTGGAAATTTCCTGAAAAGCTAATCATAGGTTCTTCTCTCCATCGGAACAATAGGGCCGTTATGCTCATTACGAAACTTGTTGAAGAGATGAAATATAACCAAGGTATATCTTTTTGATCAGAGGTTAAATCGATCATCAGAAGAAGAATTAGGCCAAAAACGATCGTAA
+
MJSKIGHIIJOSSSOLJJHMISLRLMPSMLMKNJJIMMIKOLMIKLMIKMRHOIHILSMLJIJPKKKSCBMPIIJNMMSJNMNLSSJNOKHMJKILIIIKRSIEDDDRSOKLOSQILLJSFEDFC****+B@IINKMLLJPHQLKHMKKFGGGGJECCCFKIMMMKLOLMKGFKHHHSKHIIMSKQSSSQJJKGGLPOJRIIJLSSPSFGEDEED@@NJQKSISJKHSSMSQMSOOMMSSKJOPSRKJIKPSIHIHMOJJSSIILLMPMKKKSLHRIMNSOOSOJEFFGHS:87666<LOKIOKKJMLLRPKHLSORPMSSOPNKLIOJLSJNJIGMLOOSPSSLNOSJLSOMIJSILMSMSJKLHLQSSOSSSNSSSRSMKSSLKSMKSOSKI@@AMLIJNRFFIJJSJRSSLILKHLJKJHGJHILHLKOHOKJIMNSJISSJHMIIKLGHJHSKII=;;;><<<HHGGGCCGEFHGHIHGHKLJSNNIFEKSKOJJHFED///00<CDIQMLSLJKKBAAACC>=<?@EIKSSLSNISKMLKKQKPLNJKGHOLGFGGOKGDDCEECB?20=:7500001:78997888787==?>?NHGHEHHFGGJEKSREEEGDHFEFH<-?=8:GFF>-*+''EDBABABEFGHILBB@@BBFFF@;;;;55..+***56GGGJLIHGJJIGJIHKMJHG;JKMJHHHJGHHFFIHGFDEEFFHIHPHJHJLIKJJIFECCEEFKSPCBBBHHJECAGSKJJJNJLKMMHGFEFIHJHLFFDCEEHIINJGMMSKJKIIB211222HGGIGGGFGHIFGKHIHFFEGLHFIFGHGGFGKFK><<::==ACCCESGMSIJSGIJPPIONISJSJKNKLJSJJSOINIIKISJIKIPJIJNIPMPSSSNPLMSIMHOMIJKNRISMPLIMSJJLKSLKJKKKQOHMNKJHHJMJKLJSQKJPMJKSSMOKSIKHJKIHKKHIKNKBBBFEGEFIMPLSKQNOKSMMLJOLSOSMNPNQLSSNKPKLOIPMONNMLLOJSMSSRNHSMSGJMGGJHMKJ@@>><:9::::930+**+*+7@CEDBB@A@:56@JJLMILHMSLSOKSJSRM@??>@BA??@;;<<@CEA0.,,0411333466ADBDLBDABBCCCBBGIHPPIKLISHK?7563340..//011446848<ABCCC@66678888AEDELLRIISKPRLSLSSHISINJLMJSSMISSSHHGJRSMJSNLKKNSQLKOSLKIISKSHKKGGJJLSNSMOSSLQKIOSGSB::::LHIIIHMLLLSIPJKLONRMSSC56HGNE;;;;<HHFFJFFGJHGJJMHIRJHMK:<=GIMIJKSHHMFEHJHKOKLOOLIIIGGFHNIRLHIISMKSJSSLKJPMRJKNRECE>?@DGKSNOSGOOJFEISIMJGIHLSNSSEINSJF@DD====<===>787>?FFFFHE;;;;;<<<?99989;::3/18**=;;<<;;NIGEF@GGFFSMF?9888:CGHIISPMLSJJKRSLLPHIGFHSSSKLJLILKJNJSMIPOIM:;;;KLSHIHIJLHSNJKKSNLJLMSE4++,DCHCBACH=982)))))<333334ACEEEC=;DDCLHGFEHFLIKIOGGHH62223124/3((((((()++)('-.033332241;AB<DCDDDDIHSNJIBBAB;;<;<@AALJKIJLMHFBCBBAE:::+*+-,188????FCDGJGFNGIPIMJLHHNJJHHJIIHHSMISOOMLKKMLKF@;65667?=:::===97879::BCGINNKKLJJLKJJJOOLNMJISPNSKHJHKILJJSIJJIOJJMKGJIJKHGGHHIGNHNHIJIGGIISHNIPSIHSHSHCCDOJLJNNLIDD==;<,****56CCFHHHILFKHIHGNBAA@ADDGSLH@D>>=:B555501111=:;=78JMHSFEC65557>EHLSJININIFRPSIRGFGDFHFFFFFKIHDC33110668@DBCEGJFED???B:888112223/////,--.5:;9:<==EMKHGCCCEEEFFIFEGIGHEECB@=:99;@AAEIIIGGFFEDCDDCHCCDDEGFDC@A65<:::...;9@ABCCCHDBA@@@?@?
@2260_45CNXP_3
GGCAATGCAAGGGAAGCCATCGATAAAATAGTGAACATTGTAAATATTTTTGGAATGGAGATAGCCATTCCACCCATTTCATCAGATGAAACAAGCCTAATTCTATCATAACTCGTTCCTGCCAAGAAAAAAAGTGCAGCGCCAATAAATCCATGAGAAATTATTTGTAAAATAGCTCCATTAAGTCCAGGATCCGTTATAGAACTAATACCTATAATTATAAAACCCATATGAGATACAGAAGAATAGGCTATTCTCTTTTTTAAATTACGTTGACCGGGAGATGTTGAAGCTGCATAAATTATTTGGATTGTACCGACTACCAACAACCAAGGAGAAAACATAGAATGAGCGTGGGGTAATAATTCCATATTGATTCGAACCAACCCATAGGCTCCCATTTTTAATAAGATTCCAGCGAGAAGCATACAGGTACTGTAATGTGCCTCACCGTGGGTGTCAGGTAACCAAGTATGTAAAGGTATAATCGGTAATTTGACGGCAAAAGCAATAAGAAATCCAATATAAAATAGTATTTCAAGTGTAACAGGATAGGATTTATTAGCTAAGAGTTCTAAATTTAATGTTGGTTCGTTCGAACCATATAAACTTATACCTAAAACTCCTATTAATAAAAAAATAGAACTTCCTGCCGTGTACAAAATAAATTTTGTAGCCGAATACAGACGTTTCTTTCCACCCCACATGGATAAAAGTAGATAAACGGGAATTAATTCTAATTCCCACATGATGAAAAAAAGTAGAAGATCCCGAGAAGAAAATAATCCTATTTGACCGCTGTACATTGCTAACATCAGGAAATGAAAAAATCGGGAATCCCGAGTAACTGGAAAAGCCGCTAAAGTGGCTAAAGTAGTAATAAATCCCGTCAGTAAAATAGTTCCTATAGAAAGTCCATCTATTCCCATTCTCCAGTAAAAATCAAAAAAATCGATCCATTTATAATCTTCGGACAGTTGAATTAATGGATCGTCCATTTTAAAATTATAACAAAAAGCGTAGGTCGTTAGAAGAAGTTCTAAGATGCAAATGCATATAGTATACCATTTATTGACTTTATTTCCCCTATGCGGGAGAAATAACATTAATGAACCAGCAGATATTGGAAAAACAACAATTATTGTTAACCAAGGAAAATCATTCGTGGTAAAGACAAGATACACCAGGTCCAAAGAACGCGTACTCAAAAAAAATATATAAATAAAAAATTTTTAACTTTTTTGAGTACGAGTACTTGTCAATAAAAAAAATAAAATGTATTCCAAATTTATTCAAATGAGGTTTTCGGTAACGTATCAATAAGCTAGACCCATACTTCGAGTTGTTTACGTACGA
+
OSSMJQLSLRSSLSSNSIOKMNILJMOSSNPSMQPSKSNSKOLLSMSIOSLSSKMSOSLNLSOSKNSSLSSKSSIEDDDA00/.)''(((*1:;;AGGEFHPKSLORSSSNSMOONOQSLQNSNPLHDSPQSPOSKKSRSRILOKOMIOPRSNSSSPQLSOSKNOMSSNNSSSRKOLLSPSJSMLSOOHSSSLOOMSSQOMSSSOPSLQJOSSRSNNSNRRRMSNOQKPSMSNSPSRROSKSSSSPMLKLSKMSSNMMSSJIESLSRSRMKSSSSNSNLPLKNJSMKJPOSOMMSLPSSSQSSLISMLLPSSMSMISSSMPPSOKRSNSMSSMJSSSKNSSNKSSOKMMMONMJONIOKLHSSSSSSQSLSNSONSISBBBBBOOKKKGGHISKKLLSKIJLSSPQSSSSJNSSNIPOSMMSSNOKMKMPMKMSQSOMMOSSORKSOKSLINQNGIFEGJMSQQOORPOPMMKOSGHFGEOSOHGGGKKPSNJBIDD>>;;;<<HKPSOJIMKLJPJJLKSJSKNLLKRLSMLOGIJIKKKFFGFEFHHKIHJEDCACESQJQRISNMIJPIKJNKMMKNSSOSPNKOIHMH>>>>>@@@?AJIFHKIKLIHHFGFHEGHFLKJPHKHSLMOIIHIJSSSLIGLJLINKJLJHKGIJHIPJGLLPILLHGFHFPPQMLSMLSKKIHGGGMKJSJMGCCHIGO@=MHGGMIKEOGILSGGHHIJSPQSKJSJOMJKMOOIILKQLLMNMOMPSI?A:7MSSPKJJJMKNSNSNFFNOJSIQSSSJIOJIRHLSNLJSJMOIJNSMOSKOKKNJJKPJJRJLLMHHEDNNSSLKSSMKPSKPKQLHSMSKIKSLHSSSMNMKHLOKLJMNSOOJJSGEEFHHLSHJGJLMLNJOIHNSPKQOESHKLSJNJHKSLNMSMISOISIKLOQKKOPLSKRPSDD4ABC61018ESSOMKLJMMNNJSMSNOKLSSNKLLOJOKJJSMSSMNSSNLLKJHMMDDA71+234FHBCHHIMPHPSNSOKJJOSLMLIGEGH@@SSKSLSMJJKLNSKOSPRMNSLROMSMOLLKMKLSSSMSLLRSSSQKPILLNFISMIPKPJOKIPKIGJAHK23GJKKHSSLSJNLSNOSJNQISKSLLKKLMQKMKPMSLNKKNNMKSKOSRKMMSRPONINOSIHSLSKLMJNHJNHONJISIJLHJLJOLJMIGKMGIEFGLOSSOJHHLFEFGJEESJJIKIQSSROIHIIPSSMMIHNNAA@@>?6201244A;>B@DHJKJEEILNJJIIJIKIJISJKLJSIKLLMKFGFHHSNLGEFGGOJPKIHIMHINIKHGDFEEFGFIIIJGGLGJJPSLSLJLKICBA
@2261_45CNXP_3
CGTACGTATTTTTGGCCTAATTCTTCTTCTGGAAATCCTAGCTATTCTTAGCATGATATTCGGGAATCTCATTGCTATTACTCAAACAAGCATGAAACGTATGCTTGCATATTCGTCCATAGGTCAAATCGGATATGTAATTATTGGAATAATTGTTGGAGACTCAAATGGTGGATATGCGAGCATGATAACTTATATGCTGTTCTATATCGCCATGAATCTAGGAACTTTTGCTTGCATTATATTATTTGGTCTACGTACCGGAACTGATAACATTCGAGATTATGCAGGATTATACACAAAAGATCCTTTTTTGGCTCTCTCTTTAGCTCTATGTCTCTTATCCCTAGGAGGTCTTCCTCCACTAGCAGGTTTTTTTGGAAAACTCTATTTATTCTGGTGTGGATGGCAGGCAGGCCTATATTTCTTGGTTTCAATAGGACTCCTTACGAGCGTTCTTTCTATCTACTATTATCTAAAAATAATCAAGTTATTAATGACTGGACGAAACCAAGAAATAACCCCTCACATGCGAAATTATAGAATATCCCCTTTAAGATCAAACAATTCCATCGAATTGAGTATGATTGTATGTGTGATATTCTATAATTTCGCATGTGAGGGGTTATTTCTTGGTTTCGTCCAGTCATTAATAACTTGATTATTTTTCATAATAGTAGATAGAAAGAACGCTCGTAAGGAGTCCTATTGAAACCAAGAAATATAGGCCTGCCTGCCATCCACACCAGAATAAATAGAGTTTTCCAAAAAAACCTGCTAGTGGAGGAAGACCTCCTAGGGATAAGAGACATAGAGCTAAAGAGAGAGCCAAAAAAGGATCTTTTGTGTATAATCCTGCATAATCTCGAATGTTATCAGTTCCGGTACGTAGACCAAATAATATAATGCAAGCAAAAGTTCCTAGATTCATGGCGATATAGAACAGCATATAAGTTATCATGCTCGCATATCCACCATTTGAGTCTCCAACAATTATTCCAATAATTACATATCCGATTTGACCTATGGACGAATATGCAAGCATACGTTTCATGCTTGTTTGAGTAATAGCAATGAGATTCCGAATATCATGCTAAGAATAGCTAGGATTTCCAGAAGAAGAATTAGGCCAAAAATACGTACGA
+
GKKHPNMHECNNMHKMJQMPMNHNSLJSIRNJJPIKLGKHGKQIKLQNMGNMNGIHKOLOKNIIHIMMONMLONJIIKNLIRHQOKSKLHMIIJHNJGFFEFGJOLLKMSGKJLNJJQKSJLKIIMJSKJOMHKRMMQKLMNIOSJIJKHQLSKNOQMGKMNKLHSNSKNRHHIJHIHSLLJIMIJLHLIIHIKIHHHJJGEEGHHSKKOHJJGEFDHRILHNSSHHHHISSMJSSQIGMIJGJIJMGOLMLILHMJONKNIDCEGFLMKRKIJJNMNNMJLJJSSMJGJHI88889GGJFHSJMPLKSFA9SSNJHLSNSIMKEED?GLMISIIHHJKMSLOSLNNKLIIGGGIFLPNRSONKIOIGJKSKSJQLKSSSLJOKLKSSHIRIF8888CEEDLILOLFGHOJKOOLSMKLKJIKKIJDELKPKSKLNLMHHFGHONLKSOMGGFFIMMKSLPHJPMIJMJLLOMINNOHIHHPILMJSNNIHLISLLMIGGHIINIGEJQMLSNHKOINSKNKJMOJJNKMIOMSKSNSKMJKIIKSMSOPKCCSE12GSSSJIGIFGEHHQGKINRKOJPSNLNSKJJSSSIMIJKIEFHE>>===FFHHIKPHEDB@A@CCDFE@KEDGGILM====>EDCDEFIIJJHSGJSGDCCB>8******65444569:111CDA@BDEDDBA>333-))*9<><;::::9:;<<>B@=?;?>:84:;<==<:;:::;<?ABA>>=>?CCDBABABFGCDHFECCDD>=7444:FFDBA@??<<<<<>A;==9;888211124A8;=8776:>BB@?@?>?@@@@BBA@ACCA>=?>>CCA??=>=99997676100*(('(+-+---.878999AA>CBA?@??965666555;@CDEEFDEECCBAAAACEGDDCDEHFFFA@@=>=<<<<<;==<7:;7-''&&'/.--./047899;=>?>?ABACCB??<<;<>ACFHLKIKHHIKJLMGFQMFKGEGBCAAEFGFF@?===A:9:::=;8877757779::;@GCBBCBB@><:65670=@ACEFGDEDABCB@AB<76//.*((((*.0+,:;=DECABA@992135445556:AABBAA@@@EFGGEFDDCCA@@ACDDFFDDC@????B
@2262_45CNXP_3
ATGCTAGCAACAACTCGAAGTATGGGTCTAGCTTATTGATACGTTACCGAAAACCTCATTTGAATAAATTTGGAATACATTTTATTTTTTTTATTGACAAGTACTCGTACTCAAAAAAGTTAAAAATTTTTTATTTATATATTTTTTTTGAGTACGCGTTCTTTGGACCTGGTGTATCTTGTCTTTACCACGAATGATTTTCCTTGGTTAACAATAATTGTTGTTTTTCCAATATCTGCTGGTTCATTAATGTTATTTCTCCCGCATAGGGGAAATAAAGTCAATAAATGGTATACTATATGCATTTGCATCTTAGAACTTCTTCTAACGACCTACGCTTTTTGTTATAATTTTAAAATGGACGATCCATTAATTCAACTGTCCGAAGATTATAAATGGATCGATTTTTTTGATTTTTACTGGAGAATGGGAATAGATGGACTTTCTATAGGAACTATTTTACTGACGGGATTTATTACTACTTTAGCCACTTTAGCGGCTTTTCCAGTTACTCGGGATTCCCGATTTTTTCATTTCCTGATGTTAGCAATGTACAGCGGTCAAATAGGATTATTTTCTTCTCGGGATCTTCTACTTTTTTTCATCATGTGGGAATTAGAATTAATTCCCGTTTATCTACTTTTATCCATGTGGGGTGGAAAGAAACGTCTGTATTCGGCTACAAAATTTATTTTGTACACGGCAGGAAGTTCTATTTTTTTATTAATAGGAGTTTTAGGTATAAGTTTATATGGTTCGAACGAACCAACATTAAATTTAGAACTCTTAGCTAATAAATCCTATCCTGTTACACTTGAAATACTATTTTATATTGGATTTCTTATTGCTTTTGCCGTCAAATTACCGATTATACCTTTACATACTTGGTTACCTGACACCCACGGTGAGGCACATTACAGTACCTGTATGCTTCTCGCTGGAATCTTATTAAAAATGGGAGCCTATGGGTTGGTTCGAATCAATATGGAATTATTACCCCACGCTCATTCTATGTTTTCTCCTTGGTTGTTGGTAGTCGGTACAATCCAAATAATTTATGCAGCTTCAACATCTCTCGGTCAACGTAATTTAAAAAAGAGAATAGCCTATTCTTCTGTATCTCATATGGGTTTTATAATTATAGGTATTAGTTCTATAACGGATCCTGGACTTAATGGAGCTATTTTACAAATAATTTCTCATGGATTTATTGGCGCTGCACTTTTTTTCTTGGCAGGAACGAGTTATGATAGAATTAGGCTTGTTTATCTTGATGAAATGGGTGGAATGGCTATCTCCATTCCAAAAATATTTACAATGTTCACTATTTTATCGATGGCTTCCCTTGCATTGCA
+
DHIMHSJSSGGLLJIOKJNLONL<<<;====>DECFEABGGKHGIFKGKIILPJMKLKHLSLSNHKHMKJPSJLLJJRJLJJONEADCBHJOFMLGGQFFIILGOEAAA<4445IQSSQSSOMPKOOKHMSSOJQSSSSKSPHEHSSSSJFGJKLGHEHE:996348DJLJSSSSRRPSSSONSQSPNPSMHNSKNPSJOSPNOKJIIKJJSLPJJMKSQSJSJSQSSSOMNLMLSSSKLLIKLSSSONJLLSSOSRNSSDJM=AHJJSNKHIMGFDE<::DDCA>CA9FFGEQA22222GJMJKHSMIMPLLJMHPSMSKNMMPNRSILLKSJLSLSIKISLQSIDDLKIJJMJKJMKFSLJJKLIPPOLKSSOJHJHHOMGKSKQMPOSLPNKMIMSMSSRLISSNSSLNGHBDSSOQNMKKEHFB@?>><:'&&&&++ADFEDFIJGLKILSGJNLSSMJSSSKDFEESPPJGHDC@@==BD=DKIFHEFKGJHOHHIMPIGG89786676675567778<AC?IKMONIJCIHLKHJOGCA@@@GGGIM99878;;><<===CBCCBGGKISMMIM@>=;;<=BDFGHEEHFFGJSSMNHJLFJGQKIMJMSPSOPNKGNOOSJSSBOKSRNLKHFIDLLFM4433DIFGHDDAB?@ABJLKHJHHGDFH@??@@JMIMIKLJJKPSMOSQSRLLOISQGDCGHONSNJSNIISPSSSLSHKHKIKJJJIGOLSNKMKJSLMSQQLSSSMSSNILKNPKHINKKNMMNRSQKKSLLJPKNSNMOKOKMFSNQONSMPKHSSNMMSPLMJHOPJLOLNSIIMNLOLPOOSLMSJMNKOSKOSKPLJNLSPNQORLQPLSSSSSNONSSLLQJLMSISMHSKSNPLJLRPSSQLK>>>>>FEDDA?@ACDBAABA?CHIGLJHNKOQKKLMQSSSLKLHIOKSSSNMLSMOQORJPLNSKSQNSLMMSJLKSM????@FLLSQROLIRIRKRSPSPQLPLSSMOOSMMMRSOIMLSPSSPOLOHOSNRSLLSMOHLJKGIHHJHHIDIKMLSILKRSSSORMSSPLSKSORSQSPSMKLRSONJKNKSJIDFSMPSJMSJLOIKSSSSOSSJLMJNJG>BABSOMOSSSLSKNSPONHOLIINMSMSRNKOMSMKMJHPKOSMLSNMPSPLSMSSOOKJPSSOMQSNMQQSPOKRLSMSRSSMSSSSMSLSSJNSNQJOOKHJOSSOBEGCCHHSKSSKLJSNSPSMSSNSSKSKOLPJMSKMPLQJMRSKMSSLIMSSNSPSSMQIKQISGOHJNF97810---.565.,,+74445CIHKPILMKKLMLGHKIHIJFHEHKHF@7///.-(
@2263_45CNXP_3
AATCGCAATAATCGGGTTCATTGATATTCCTGGTATAGTAGATGCTATCACACATACAATCATACTCAATTCGATGGAATTGTTTGATCTTAAAGGGGATATTCTATAATTTCGCATGTGAGGGGTTATTTCTTGGTTTCGTCCAGTCATTAATAACTTGATTATTTTTAGATAATAGTAGATAGAAAGAACGCTCGTAAGATTATATTGAAACCAAGAAATATAGGCCTGCCTGCCATCCACACCAGAATAAATGGAGTTTTCCAAAAAAACCTGCTAGTGGAGGAAGACCTCCTAGGGATAAGAGACATAGAGCTAAAGAGAGAGCCAAAAAAGGATCTTTTGTGTATAATCCTGCATAATCTCGAATGTTATCAGTTCCGGTACGTAGACCAAATAATATAATGCAAGCAAAAGTTCCTAGATTCATGGCGATATAGAACAGCATATAAGTTATCATGCTCGCATATCCACCATTTGAGTCTCCAACAATTATTCCAATAATTACATATCCGATTTGACCTATGGACGAATATGCAAGCATACGTTTCATGCTTGTTTGAGTAATAGCAATGAGATTCCCGAATATCATGCTAAGAATAGCTAGGATTTCCAGAAGAAGATGCCATTCATTTGATAAGAAATAAAAAGGAATATCGAAAATTCGAGTGGCTAAAGCTAAAGCAGCTACTTTCGAAGTAACAGAAAGAAAAGCAACGACTGGAGTGGGAGATCCTTCGTATACGTCAGGAGTCCATTGATGAAAAGGGGCTAGGGAAAGCTTGAACCCAATTCCTACAGTGATGAATATAAGCGCAATTGAAATTCCTGGGGAGTTATACATTTGTGTATTGATAAGACCATTCACTATTTCTTGAAGCTCAATCTCTCCCGGATGAACCATATAGCCAAGAGAAACCATAAACCAGAATAGAAGAGCTTGCCCCACCCATGAGTAAATATTTCATAGTAGCCTCATTAGATCGTATATCTTTCTTGGTATATCCAGATAATAGGTAGGAGCATAAACTGAAACATTCTAGAGCTACAAAGATAGTTATTAAATCGTTAGCACCACATAAAAACATTCCTCCTAGAGTAGCTGTTAATATGAATAACAGAAACTCTGTTATAGCCATTTTTGTACATTCAATGTACTCTACGGATAGAGGAATACAGAGAGTTGAACATAGTAAAATAAGAAATTGAAAGATTTCGTTGAAATTGTTCGTTTGGAAATTTCCTGAAAAGCTAATCATAGGTTCTTCTCTCCATCGGAACAATAGGGCCGTTATGCTCATTACGAAACTTGTTGAAGAGATGAAATATAACCAAGGTATATCTTTTTGATCAGAGGTTAAATCGATCATCAGAAGAAGAATTAGGCCAAAAAGCTAGCATAGGTGCTGGTTGTATCCCTGAGAAACAGGTCGTTA
+
ILKLSIKGJMMKMSHKJMOOQSMKSMLLNNRNNKKSSLQLJIIJHLJKOKSLHJHNKPSKPIHLINHNMHJILHHNSKNLSMIMOMMQHQJ>>>?DMLNLISKLIOKHIQJOOMLJLKKLSPKRNOOMNNLQSSSJSORJKOKJKSJLIMLKOJONHKPIRNQINJH@LPSNJKQSLKMMKOJEGCIJISLJ(((''(''*)*)('')+./3FIJJHISQSLJSMJRQMSQSLINJSJNLIMMPSLJHRQSSLPSJJOJRMKSQKC@BECSSJJSPKSC111QKHGFHNSSLMLOHKLNNSSLHPSSSKNONSEJNMNISGMSNGFFIFECEISSSSJIDJHINKSKQNIMNOLSJMSMMLSILSQKSOKJQOHMPNJSP>>==<9====@RSLSJQLNIOJMJLOIIEJGFCHDMQIJPLFKKJKJKLSLIFIDCEEFKGHGKLRNKNKKSSQLKMKQRLSOLHIIOMJPSPIMNNSMQSLNIKHEB>???EFFGIMMHPPKMGKHHFILQSJKLJRPNISJSLJHHHFFGHFHSNSKILILKJSSKKLNMIMQLSKOKLKJRSSPJLJKJJMPOOKRILKJGFIJKSQJLJKFHJKKKSLIJNGMMOMOI9<--CKHKMIJHFLGKPLKRKPQHMJFDD@LLIFDGKQNJGFFGEBBDGEKNLI=;;;:><;9:;<?BCDCCLPOIGIEKG832778SISED@DDD?BKOSPSLPJLLLKHGGDGGHIPLJLHHL97667==BBC77778EE@A66HDDJFCSHJJKIJGKELOJSJPMKSSKLGEKLOMRKJMSJOKISSSLLIQSNJIJMKJNJJQJLSSOKNSJRQKSNSQNLKMLJKKSKPSSQSOPNISJSNQRJMLPRSJQJSSSOKSONMSSSMSSLKLOL0)('.HIISHHHMOPSKJMKIFLJJMSKLJKLOKJIHKKJONPJSSSSSIKNHOKSKJSOKHS11111IIQNSSSSMMLIJJKQMKKMPSJIJKKJJMLHSOHKKEFOJISNSSSLSINKJKSSKLNQLKSOMMSSMKNNMFINKSJPJLSIIJJGOHHOJSMSJQJSSSMSJSSLKEGHGHKHGJSLMQ?<<<SJRSF::BBNIIIHHHIGMIKJMIIMKSKJHNLJIJHSLSLSOIJJSLLSLSNNKJJSSSKKNMIKJMILLHPOJSSJJHIIHHIOISOOKLQSSKNMKKLJSLMJHJKFIKIOMJLSFGS8NNHHNHIIEIJIGHJOKSJMGKCA565?;?JLOSSKOKSFOGSSMJOJSHIPMILJQMPKJMKMKDGEEHIFFGJJKLLNIQKLLKLIIKFGA@A>=?>?IMJJKKHIJHSSSJHGHFFGIILKKJKHIHGFFFGGGEGELRJHKJIGIHFIGGGHHGDCBCDGFGFFGGHGJHHSHEEEDEFFIHJKHFKFGGGDLHIHHGGFGGHJJKGF@9:?:99:BFGFC3211+
@2264_45CNXP_3
AATCGCAATAATCGGGTTCATTGATATTCCTGGTATAGTAGATGCTATCACACATACAATCATACTCAATTCGATGGAATTGTTTGATCTTAAAGGGGATATTCTATAATTTCGCATGTGAGGGGTTATTTCTTGGTTTCGTCCAGTCATTAATAACTTGATTATTTTTAGATAATAGTAGATAGAAAGAACGCTCGTAAGGAGTCCTATTGAAACCAAGAAATATAGGCCTGCCTGCCATCCACACCAGAATAAATAGAGTTTTCCAAAAAAACCTGCTAGTGGAGGAAGACCTCCTAGGGATAAGAGACATAGAGCTAAAGAGAGAGCCAAAAAAGGATCTTTTGTGTATAATCCTGCATAATCTCGAATGTTATCAGTTCCGGTACGTAGACCAAATAATATAATGCAAGCAAAAGTTCCTAGATTCATGGCGATATAGAACAGCATATAAGTTATCATGCTCGCATATCCACCATTTGAGTCTCCAACAATTATTCCAATAATTACATATCCGATTTGACCTATGGACGAA
+
HNSMMJJKKKLQHEFFEGK@EDEKRSSSSSSLKLMJKOJOHKJKLKISQQLIKQJLSLKJMJSKNQJHHNSLLISHSLOJJMHLSMMSFHF****/EHJGGLKJJIGKIJKKLHOKLMSOKIILKSKKLOSNSSKIIJJLIGIILPMLJPSMKSJKPIMNQKLNLJLSLINMJHHH988888656778DOMPIMROIIIRJQSMLJQHIOLIGSKLNQSSOOMLKGCB@CMSLMLQJSSKLINPLFCCAASSJJNKMLLHJGHKMNPGFGEFIIILLKLKILHKMKJHGJHHB@A@HHOKJOSSISOMSPSKMISFJSM@FKCHGGFFFFHJJGMSSKLMQLSKIMMLKSOJMLMOPMKKSNOKSSSOSLOLSSMONOIMKQNLMLSMPNSKIGHIKLMMLSLLOLMSKSJ<;;9::CA@?99:88:;<=<=>JKGEFGGKJIISKLMPPLPPOSNKMSNRSJSMLNJLRJGIOKPPKHKMLJNSKPLNSNILHPLKKMJQKJSKKSMJNSIJHLJMHHHLLJNMONLKHNKJIJ
@2265_45CNXP_3
AATCGCAATAATCGGGTTCATAGCAGAACTGAACAAACCCACGCTTGCAGGTCGGGGAACCAGTGTTTTTGCCACTCCACTTCCTGGTGGCAGGGTCAAAGAAATTCTCACCCCAGAGCCCATCATCTTCGAGTTCAACAACACCGAACTTGGAAGCATACATCTTGGCGAAGTTGGTCAGTGTAAACGCCCATCCATGGAGACCAGCAGAAAACGCCAGCAGCTCCCTCTCTGGGTAAACCTGAACATCACCAAGGAGAGGATCCTCGTATGTAGCCATGATGACATTAGCGTTCTCAATAACCCTCGAGAAAGTCTGGTAAGCCTCCTCACCATCAACCTGAAGCTCAAGGAAACACCTGTCCATCTTGTTGACAGTCAAGACAGGTCAAATCCTCTCTCACCAAGAGCCTGACGTAGAACAGTCTCAGTCTGAACACACGCCCTAATGCAGTCGACCACCACAAGAGCACCATCAGTAATACGGAGAGCAGCAGTAACCTCAGAAGAAGAATTAGGCCAAAAATACGTACGA
+
?==>>EDCD>>>>>OIILIOOHIFFSKSJSRMJHDDFEEKFFEEHGEGEDGF@BCCAFFDBDDCDDEHIMCA?=>?<730/+((*.789SHJILIHHGFDEGRSLIF?==<<;/,+)&$#$%(6>??AA40///067=EDEDEGK@@BFMKLMSSSOSLSKKISSHIEHJJJLIMJNSGA@@ABKJKNHLGKGGCC33MKSSMJPDEB@<:8887//,(&(()))(()*+-++5677FSLHFGFJOJMNIILLKKOSIJJORKSLHOKKRJMLLOKGHMHKQSMNOLPKOQIJKNIMLMSSSPNSPIMNSKIJPLKIOOKIJMSKSKQMIGJRKLGSSISJLLSKOSMOQSSSKSIIDECEEGGQPHHIJDRJCCD=<<'&%%%&)++++*))(),/,-,--236HGLKJNOSSRODCBBCELLQSMKQIIIEA65553344,,,,+---.;AA?75556>AF??@B?@A@AA@BCCFFHEMNHIIJGHLJHIKSJHHJFMGF@1..1??BKHHSIGLGHGEGFGJLMMIJKKGJ
@2266_45CNXP_3
GGCAATGGGAAGCCATCGATAAAATAGTGAACATTGTAAATATTTTTGGAATGGAGATAGCCATTCCACCCATTTCATCAAGATAAACAAGCCTAATTCTATCATAACTCGTTCCTGCCAAGAAAAAAAGTGCAGCGCCAATAAATCCATGAGAAATTATTTGTAAAATAGCTCCATTACGTTAGGATCCGTTATAGAACTAATACCTATAATTATAAAACCCATATGAGATACAGAAGAATAGGCTATTCTCTTTTTTAAATTACGTTGACCGAGAGATGTTAAAGCTGCATAAATTATTTGGATTGTACCGACTACCAACAACCAAGGAGAAAACATAGAATGAGCGTGGGGTAATAATTCCATATTGATTCGAACCAACCCATAGGCTCCCATTTTTAATAAGATTCCAGCGAGAAGCATACAGGTACTGTAATGTGCCTCACCGTGGGTGTCAGGTAACCAAGTATGTAAAGGTATAATCGGTAATTTGACGGCAAAAGCAATAAGAAATCCAATAAGAAAATAGTATTTCAAGTGTAACAGGATAGGATTTATTAGCTAAGAGTTCTAAATTTAATGTTGGTTCGTTCGAACCATATAAACTTATACCTAAAACTCCTATTAATAAAAAAATAGAACTTCCTGCCGTGTACAAAATAAATTTTGTAGCCGAATACAGACGTTTCTTTCCACCCCACATGGATAAAAGTAGATAAACGGGAATTAATTCTAATTCCCACATGATGAAAAAAAGTAGAAGATCCCGAGAAGAAAATAATCCTATTTGACCGCTGTACATTGCTAACATCAGGAAATGAAAAAATCGGGAATCCCGAGTAACTGGAAAAGCCGCTAAAGTGGCTAAAGTAGTAATAAATCCCGTCAGTAAAATAGTTCCTATAGAAAGTCCATCTATTCCCATTCTCCAGTAAAAATCAAAAAAATCGATCCATTTATAATCTTCGGACAGTTGAATTAATGGATCGTCCATTTTAAAATTATAACAAAAAGCGTAGGTCGTTAGAAGAAGTTCTAAGATGCAAATGCATATAGTATACCATTTATTGACTTTATTTCCCCTATGCGGGAGAAATAACATTAATGAACCAGCAGATATTGGAAAAACAACAATTATTGTTAACCAAGGAAAATCATTCGTGGTAAAGACAAGATACACCAGGTCCAAAGAACGCGTACTCAAAAAAAATATATAAATAAAAAATTTTTAACTTTTTTGAGTACGAGTACTCTGAGATAAAAAAAATAAAATGTATTCCAAATTTATTCAAATGAGGTTTTCGGTAACGACCTACGCTTTTTGTTATAATTTTAAAATGGACGATCCGATTAATTCAACTGTCCGAAGATTATAAATGGATCGATTTTTTTGATTTTTACTGGAGAATGGGAATAGATGGACTTTCTATCAGGAACTATTTTACTGGCATTATTCTCACTTTTAGCGGCTTTTCCAGTTACTCGGGATTCCCGATTTTTTCATTTCCTGATGTTAGCAATGTACAGCGGTAAATAGGATTATTTTCTTCTCGGGATCTTCTACTTTTTTCATCATGTGAATAAGAATTAATTCCCGTTTATCTACTTTTTATCCATGTGGGGTGGAAAAAGATATTGTATTCGGCTACAAAATTTATTGTACACGGCAGGAAGTTCTATTTTTTTATTAATAGGAGTTTTAGGTATAAGTTTATATGGTTCGAACGAACCAACATTAAATTTAGAACTCTTAGCTAATAAATCCTATCCTGTTACACTTGAAATACTATTTTATATTGGATTTCTTATTGCTTTTGCCGTCAAATTACCGATTATACCTTTACATACTTGGTTACCTGACACCCACGGTGAGGCACATTACAGTACCTGTATGTTTCTCGCTGGAATCTTATTAAAAATGGGAGCCTATGGGTTGGTTCGAATCAATATGGAATTATTACCCACGCTACTTATTCTATGTTTTCTCCTTGGTTGTTGGTAGTCGGTACAATCCAAATAATTTATGCAGCTTTAACATCTCTCGGTCAAACATAATTAAAAAAGAGAATAGCCTATTCTTCTGTATCTCATATGGGTTTTATAATTATAGGTATTAGTTCTATAACGGATCCTGGACTTAATGGAGCTATTTTACAAATAATTCTCGTGGATTTATTGGCGCTGCACTTTTTTTCTTGGCAGGAACGAGTTATGATAGAATTAGGCTTGTTTATCTTGATGAAATGGGTGGAATGGCTATCTCCATTCCAAAAATATTTACAATGTTCACTATTTTATCGATGGCTTCCCTTGCATTGCCA
+
FHN766-&&&(-00334AABAENLKMSKINHLILIC@0...-++++CBDNNSOKMSLMKIMSSSKJMIOGNEDD?;;?@JKSPMOSLSSSQSKJJPLMOSLJSKMLPPOKIFHLOJLRLSOHIJKLSSSOHIMKJLKSLIILIJKNA@??>DDEIOSOJSSLJJJHIQSMJIG?7.-10)''&&&&'FJJHFEGIHSNJ>>>>?MJNLKLRLRKMOJSMSLSNKSQSMSMOSSOCBCCDLKSOJSSQSPLSSNSBDBASKPNRSMMOKSLSSMPPSILIKPNSORMSSSMSJQMSLSKIPSJRSHSKSLLKIJLKKINLHBA,,,,,GJNOMPKLSLPMRQKLKIHIJIIIJIGHHOJKLMINGJHHILNDHLNOKPJONLHIEGGFSJSH?ECACESSSOQIMKRKSFJHIPSLLNJNHGKPKNJOILNQHINMKSLSMMHIJGGIGFFEEJKNKJIHHHMSKNMIHFJFHHHHJHHDDDEHDAAA@BHGKKIG@?@@BEIKLIJOGDCCCMICB****)(''--15677.....CDEFGEFFFEDDEFDCCDCFMLLLJGDEHEGDDI478887;;;CIISPMFHGCBBBA====?>??>=?>4;7445<GFCDESGFDDDIQPNMSLIMNSSSSJLJSJEJMSSRLKJLJHKJJIIMIJLLINLSLQLJNIMKNSSPQLKKKLSLLSS?<>EEMKLLSKQMLLLHKSLQSJHMIOSMSOJKKJSJOLPRKJILJMKPNMJLLJNMGACJKSSSOKFJJQLMLOH@==GGGMQRSSSSSSNPMIMOOKLIKOJJIQSIJPSSSLQLIFGEDGIKIQHMJGE;;;;<GGMSQKOMLLJJIJKSLJINOJIJPLLFHA96797:::.....899::FKQJIHMLHIIJHNIIPSJNKJSMKNSNQLIJKPJOSNKJS??AAACIKMQMFJGEGFGBEGF@@AGHSIIPJHMKGJO@IK;INLJLJOSLLMQPSOKHIFIGHOHGSIKKIGC>..CHNKMNOSLOMLNIFLKKSSOSQHLMNIIJNKJOKLSSSOSNSLIOIKKILSRJNKLIMSKLKLIJKONMKKSSKOLMFC?9688342.,,-/8=?@EIIIHJJMNMPNKSJGOIKIMOPFNLLKQSNNHSOSNKLRHA?@@@AA@AF==CCFGJSJIHNQJLHINRKLLLLGKKKGD=BEDBBEGGHSKHJKFDEEFEIEDBBACEGIFECJSSQSGJGFEDGHGJMJKIHGLKNF>9998<:*)))54400/000.*)))),,-/9<GFGHGBBEISJKIOH?>?>=;=D;A=6++++,EB@AABFC;;:;=D>>>>?CH?>>=>B@@EC@@??@?C=8<;<<>ACD87773)((((4458;<<<=8888<??ABBA@9:76--,,-12236<>?FCA?;DJGCDFEECCCA@===>>=<;991000002+***)+++,122222455671)))**)*,,,,,+378B;=>;====9311,+,....//011343552244763;<>??C8FDBAA<;7200-*))((('&&&&%$#$$&'(()-/016:>??88+****5;:611156<6???*''''&&&''&&&&%%&-.047;?BFDDFEEL=;65647<;;=ACCBBB?>?>>96771+)*++++444567:;;;;;<=>@CEEF?6212<==@AAAADCBBCEC@??@CELJKMFFDB>=<;=?<<>>>>>865545533334>>??<?<9877,,,,,B@@??=732/17125544467569=?AGFHFGEC@?BDIECBBAA?@@@@BDDCDFDFFHGKHOHEHHFEEDGEFC9789;=JIMIJICDCDFGCHGFLA@@><>BB@BCGCEDEBBCBCEFHIJHFDACB@=<;;//.,+,(%$%%')---.///021,++*+*+')133444888888665544440+**)(%$$$$&+,+*('&&&%%&&'03344731113.+**+01).**))'&%$%())+-.112.*:995557AABABFEEEBBA?>?>?ABBACCCCDDCBBEDDBBAABABCCBCDD>=986,++***)%((((+-*('''''%%%&'(+-./1468795555/00@A@@BCA@==>?@EIEE@@DDBA>>>>?A@@@==>==@<999:<=??>><;:99;<<=;:;;;=??<;5443342/(*+((('(*++**++3<77779=><;7==>?;:8+++,2.,+(''&%&&&3560*+*///0001321222;>>@>>BAACDECA??>>=?>=?>??BAAA?:9>772223CB;::9.75666:@66>AAABBDCC>9999;A@ABAC@ACDCDBAABB
@2267_45CNXP_3
AATCGCAATAATCGGGTTCATTGATATTCCTAGTATAGTAGATGCTATCACACATACAATCATACTCAATTCGATGGAATTGTCTGATCTTAAAGGGGATATTCTATAATTTCGCATGTGAGGGGTTATTTCTTGGTTTCGTCCAGTCATTAATAACTTGATTATTTTTAGATAATAGTAGATAGAAAGAACGCTCGTAAGGAGTCCTATTGAAACCAAGAAATATAGGCCTGCCTGCCATCCACACCAGAATAAATAGAGTTTTCCAAAAAAACCTGCTAGTGGAGGAAGACCTCCTAGGGATAAGAGACATAGAGCTAAAGAGAGAGCCAAAAAAGGATCTTTTGTGTATAATCCTGCATAATCTCGAATGTTATCAGTTCCGGTACGTAGACCAAATAATATAATGCAAGCAAAAGTTCCTAGATTCATGGCGATATAGAACAGCATATAAGTTATCATGCTCGCATATCCACCATTTGAGTCTCCAACAATTATTCCAATAATTACATATCCGATTTGACCTATGGACGAA
+
JSQLKKHIIIMOKKJIGNJISJJNJLSNPQNJMRLSMKIMSHHGJHQOPQHISLMKLJIIQHLGFIHGHJGHHMSSGEFHEEE-,*)),//+++:BHJNGIGSKJIHLJOJNNSSKMLJJRKMSIKLMNMNSPQLHHHMIKSJIGLQKIIHKMRKSLIMJJKSNMHKSJMPJIRLJKJSINISIIMIKLMJHKHNPLJMLLSSRSKJJHKIFHKINLIOMNMIHKOKKRNIJKSMSMKPSLSICBLKJSMJKLHJLKIKJIHLIN9?33>?LSSNQOMKRKMLNPMKJIRPKLLHNNNKQJJFEFHIKQKLMMSMMKQPHLLEIMLMIIIHIGHNSOSMLSLJKJLJSJJHIIJHKKRKGILJIGJOKNSSJRKSHIIHHJMJMJHJHLLJFFIFHJIOPKKIHHGHFFFFDDEGFGIHJOHJSJHINILJHIGCCCBCL@AABCLJLJKMKLMMMIHHIKGGFHGHHIHGLHGHFIKIJJSOIIMINIJLJIGEFEEEFGGGFEEDCCBCDDDDBABCCDGHGGDDDDBCA==>
@2268_45CNXP_3
AATCGCAATAATCGGGTTCATTGATATTCCTAGTATAGTAGATGCTATCACACATACAATCATACTCAATTCGATGGAATTGTTTGATCTAAAGGGGATATTCTATAATTTCGCATGTGAGGGGTTATTTCTTGGTTTCGTCCAGTCATTAATAACTTGATTATTTTTAGATAATAGTAGATAGAAAGAACGCTCGTAAGGAGTCCTATTGAAACCAAGAAATATAGGCCTGCCTGCCATCCACACCAGAATAAATAGAGTTTTCCAAAAAAACCTCTAGTGGGAGGAAGACCTCCTAGGGATAAGAGACATAGAGCTAAAGAGAGAGCCAAAAAAGGATCTTTTGTGTATAATCCTGCATAATCTCGAATGTTATCAGTTCCGGTACGTAGACCAAATAATATAATGCAAGCAAAAGTTCCTAGATTCATGGCGATATAGAACAGCATATAAGTTATCATGCTCGCATATCCACCATTTGAGTCTCCAACAATTATTCCAATAATTACATATCCGATTTGACCTATGGACGAATATGCAAGCATACGTTTCATGCTTGTTTGAGTAATAGCAATGAGATTCCCGAATATCATGCTAAGAATAGCTAGGATTTCCAGAAGAAGATGCCATTCATTTGATAAGAAATAAAAAGGAATATCGAAAATTCGAGTGGCTAAAGCTAAAGCAGCTACTTTCGAAGTAACAGAAAGAAAAGCAACGACTGGAGTGGGAGATCCTTCGTATACGTCAGGAGTCCATTGATGAAAAGGGGCTAGGGAAAGCTTGAACCCAATTCCTACAGTGATGAATATAAGCGCAATTGAAATTCCTGGGGAGTTATACATTTGTGTATTGATAAGACCATTCACTATTTCTTGAAGCTCAATCTCTCCCCCGGATGAACCATATAGCCAAGAGAAACCATAAACCAGAATAGAAGAGCTTGCCCCACCCATGAGTAAATATTTCATAGTAGCCTCATTAGATCGTATATCTTTCTTGGTATATCCAGATAATAGGTAGGAGCATAAACTGAAACATTCTAGAGCTACAAAGATAGTTATTAAATCGTTAGCACCACATAAAAACATTCCTCCTAGAGTAGCTGTTAATATGAATAACAGAAACTCTGTTATAGCCATTTCTGTACATTCAATGTACTCTACGGATAGAGGAATACAGAGAGTTGAACATAGTAAAATAAGAAATTGAAAGATTTCGTTGAAATTGTTCGTTTGGAAATTTCCTGAAAAGCTAATCATA
+
7>=HGGGFJJJPIILILIJSSKLSSNKMSSJIKKJJLKNFGDCDEFGHGJKHJMMIJGGIKGJFGIEJHJMHMKSISJGSKKIJSHGD66))*.8EFIFEHGMHLIIGKISMLKJGLJMNIIIKGKSSOSRSODEDEG=<<<<C<<<<DMKSJKQHMSPLLSKOKJISMINRMKKIHI@>>GECGFHINMK@@@43311127;;::522223;C:DEGLLILOLJOJJSNHKMSSSJSHSSLKOKLJIHKJLIKISLMGGHFJHIC77FFLHFF@A))))0,+)'(*)*+,//1/11?EIIKHJPIILIHJSJSFMIMKJSLNMOGEEFCDEFISSSQQSOSQSSKPNKJIQJRKIJJKKIIMKMSNHNOJJNMJJHHFJIIKHIKHRGLFHIILJKSILNILNIIFFFEDEDDFEIHFJKHIIGGFGGHIHFDCDCCFGHHJLHHHIHKLKKMSJHIISHJGJJEFEIEHHGILJMGNLMIHEEEDGHHJHEHGEGFFFHFGHFGFEGDDDDCCDCEEHIFEECBBBAAA>?@ABIA@<76500)))*+/6;<>BCCBCFHEFGEDEDEHEFDCDDCDDCEBB?>ABDGECCBBBBA@ABBBCDDCDBBCDFJJIDDDDCFA@@@@CEFEFFFHGEDAAAABFGEFFFIJOJKOGIHFFJJMKJNLJNNMIJJKJLSMKOKLSNPIJSOKHINHKJSRMIKOMKOPSSMPSSLOSPKJMJJSLLMSSPSQKSNSMOPSSLKLJNQPSMQSNSA8886:H...--55;>E>GLJIIHGHLKMSJOHIIHDNJKLJNMMRNSPSOMJISISMRKJIIJIIJQLIJKLPJLPIFONLSMLSGLMPKLLSMPKMMKSNKNJSSJNNPSSQPHJIOLSRMSSJJSLOLSSINSKNAC?CBBKNOJMLLMKNJOMJKJMSLIOSOOKKOHLPQRLKKJNJKMNMPSNNSGHHIQLLOIKLSJRNSJRNKNSQJOSKQIIIJJMJJLSJKJHOINHKPJSKMSMSKSNSSRPJHLOHISNMKRIPKNMMHJMKPHKKIHJHHSKSIHJSHMKLMRKKMDEJAPMDECEECCBCNHJEJHGDGHHJHIMMISSSSKSNOILPLHB@EFGFKLHOSMKJKOLKHSKSSMQOKJKRLJPOMSSRMHKJKDGLKPIOSLKHPPKHJHKNSLHLMSSJSLJISSSOLJMILLJNSOHKRKSMHMIINPJKIMSKNIKSJKNDFSINKIAD1EIMINLJOMJSIHEEEGHJKOHNKSSMNOSHNJLSILJNMMLI
@2269_45CNXP_3
CATGATAACTTATATGCTGTTCTATATCGCCATGAATCTAGGAACTTTTGCTTGCATTATATTATTTGGTCTACGTACCGGAACTGATAACATTCGAGATTATGCAGGATTATACACAAAAGATCCTTTTTTGGCTCTCTCTTTAGCTCTATGTCTCTTATCCCTAGGAGGTCTTCCTCCACTAGCAGGTTTTTTTGGAAAACTCTATTTATTCTGGTGTGGATGGCAGGCAGGCCTATATTTCTTGGTTTCAATAGGACTCCTTACGAGCGTTCTTTCTATCTACTATTATCTAAAAATAATCAAGTTATTAATGACTGGACGAAACCAAGAAATAACCCCTCACATGCGAAATTATAGAATATCCCCTTTAAGATCAAACAATTCCATCGAATTGAGTATGATTGTATGTGTGATAGCATCTACTATACTAGGAATATCACACATACAATCATACTCAATTCGATGGAATTGTTTGATCTTAAAGGGGATATTCTATAATTTCGCATGTGAGGGGTTATTTCTTGGTTTCGTCCAGTCATTAATAACTTGATTATTTTTTAGATAATAGTAGATAGAAAGAACGCTCGTAAGGAGTCCTATTGAAACCAAGAAATATAGGCCTGCCTGCCATCCACACCAGAATAGATCAAGGATTTTCCAAAAAAACCTGCTAGTGGAGGAAGACCTCCTAGGGATAAGAGACATAGAGCTAAAGAGAGAGCCAAAAAAGGATCTTTTGTGTATAATCCTGCATAATATCAATGTTATCAGTTCCGGTACGTAGACCAAATAATATAATGCAAGCAAAAGTTCATGGCGATATAGAACAGCATATAAGTTATGA
+
LKOLNKMSLLMNHJPMKOLMSMLKNSSGLKLFEIJJSNJLMHHIGHKSMOSKOMKKSKLOLLHGJLSLIKHS=>==<==<=QMQJLSMPJSOSSQLLKMRLLKSPMLQSSJKQISMJSJSSKPIINIGONSSSISSLMQRJKFDBCFMIJJGJLNLPSKRMFIIGEFEFJLSMQNNPMMSSJSAA@?@?>:8BKHMHEGJOJBBAAAILSRRKLOMSNLMMSJIQMKLSSNSSRQLONKKOSNLSSRKKNOROPPKNRJISPMSOKSOSJMFEG@@B>4BGFGOIINOSSSOKSGIIPOSMQISKOMLILSKMSSESISDCDC87766=>ADDEEDENJNLMNLOJIMLKPLSLMMNSPLONKNLHII;8M?8;LNRMJOLJJKSJIMLSHILISKISQLIOKLKSMFHIHGNKOMSKKNSNSRNSQOKJKRKSSSSQJNSPJQKSIQSMHHIHJCDE<**+:C:::::@<22222FCDFCDB?@BDFMJKGFDEABBCFGIJJFEECCCFFKEFJJLGECEGHKKDDEEEFBA??;1--(()47?BABBDJFGGEBADD@CBDEGEFFEDFGJJFGEEEHIIJKBAA>555<CEKMKIHMFGHDCGHDEDDCDFEDEGGCDEEFJEFA:99984,)&'''0-)*))'&&&&&&&%%%%&',.37=CBCBAB@=<;;=BCEHDDAA@;;<?@A?AFCAC?@7>>CDDCAAAAABA@B@A754555520-,-255678<<<>>????A>;:86500(('''&&%%&,,11355:988531112433468;<?ABBAA@@@??@=;7654211/-+*''*.///0001011111343331-+(&%$$%'
@2270_45CNXP_3
GGCAATGCAAGGGAAGCCATCGATAAAATAGTGAACATTGTAAATATTTTTGGAATGGAGATAGCCATTCCACCCATTTCATCAAGATAAACAAGCCTAATTCTATCATAACTCGTTCCTGCCAAGAAAAAAGTGCAGCGCCAATAAATCCATGAGAAATTATTTGTAAAATAGCTCCATTAAGTCCAGGATCCGTTATAGAACTAATACCTATAATTATAAAACCCATATGAGATACAGAAGAATAGGCTATTCTCTTTTTTAAATTACGTTGACCGAGAGATGTTAAAGCTGCATAAATTATTTGGATTGTACCGACTACCAACAACCAAGGAGAAAACATAGAATGAGCGTGGGGTAATAATTCCATATTGATTCGAACCAACCCATAGGCTCCCATTTTTAATAAGATTCCAGCGAGAAGCATACAGGTACTGTAATGTGCCTCACCGTGGGTGTCAGGTAACCAAGTATGTAAAGGTATAATCGGTAATTTGACGGCAAAAGCAATAAGAAATCCAATATAAAATAGTATTTCAAGTGTAACAGGATAGGATTTATTAGCTAAGAGTTCTAAATTTAATGTTGGTTCGTTCGAACCATATAAACTTATACCTAAAACTCCTATTAATAAAAAAATAGAACTTCCTGCCGTGTACAAAATAAATTTTGTAGCCGAATACAGACGTTTCTTTCCACCCCACATGGATAAAAGTAGATAAACGGGAATTAATTCTAATTCCCACATGAAAAAAAGTAGAAGATCCGAGAAGAAAATAATCCTATTTGACCGCTGTACATTGCTAACATCAGGAAATGAAAAAATCGGGAATCCCGAGTAACTGGAAAAGCCGCTAAAGTGGCTAAAGTAGTAATAAATCCCGTCAGTAAAATAGTTCCTATAGAAAGTCCATCTATTCCCATTCTCCAGTAAAAATCAAAAAAATCGATCCATTTATAATCTTCGGACAGTTGAATTAATGGATCGTCCATTTTAAAATTATAACAAAAAGCGTAGGTCGTTAGAAGAAGTTCTAAGATGCAAATGCATATAGTATACCATTTATTGACTTTATTTTCCCTATGCGGGAGAAATAACATTGAATGAACCAGCAGATATTGGAAAAACAACAATTATTGTTAACCAAGGAAAATCATTCGTGGTAAAGACAAGATACACCAGGTCCAAAGAACGCGTACTCAAAAAAAATATATAAATAAAAAATTTTTAACTTTTTTGAGTACGAGTACTTGTCAATAAAAAAAATAAAATGTATTCCAAATTTATTCAAATGAGGTTTTCGGTAACGTATCAATAAGCTAGACCCATACTTCGAGTTGTTATAATTTTAAAATGGACGATCCATTAATTCAACTGTCGAAGATTATAAATGGATCGATTTTTTTGATTTTTACTGGAGAATGGGAATAGATGAACTTGTATAGGAACTATTTTACTGACGGGATTTATTACTACTTTAGCCACTTTAGCAGCTTTTCCAGTTACTCGGGATTCCCAATTTTTTCATTTCCTGATGTTAGCAATGTACAGCGGTCAAATAGGATTATTTTCTTCTCGGGATCTTTGTACTTTTTTTCATCATGTGGGAATTAGAATTAATTCCCGTTTATCTTTTGTTTATCCATGTGGGGTGGAAAGAAACGTCTGTATTCGGCTACAAAACTTATTTTGTATACGGCAGGAAGTTCTATTTTTTTATTAATAGGAGTTTTAGGTATAAGTTTATATGGTTCGAACGAACCAACATTAAATTTAGAACTCTTAGCTAATAAATCCTATCCTGTTACACTTGAAATACTATTTTATATTGGATTTCTTATTGCTTTTCATCAAATTACCGATTATACCTTTACATACTTCGTTACCTGACACCCACGGTGAGGCACATTACAGTACCTGTATGCTTCTCGCTGGAATCTTATTAAAAATGGGAGGCTTCTGATGGGTTGGTTCGAATCAATATGGAATTATTACCCCCACGCTCCATTCTATGTTTTCTCCTTGGTTGTTGGTAGTCAGATCCAAATAATTTATGCAGCTTTAACATCTCTCGGTCAACATAATTAAAAAAGAGAATAGCCTATTCTTCTGTATCTAGTATGGGTTTTATAATTATAGGTATTAGTTCTATAACGGATCCTGGACTTAATGGTTGTTTTTACAAATAATTTCTCATGGATTTATTGGCGCTGCACTTTTTTCTTGGCAGGAACGAGTTATGATAGAATTAGGCTTGTTTATCTTGATGAAATGGGTGGAATGGCTATCTCATTCCAAAAATATTTACAATGTTCACTATTTTATCGATGGCTTCCCTTGCATTGCCA
+
ACDLSSSSSSKPLSKNLMQSJSLMHSRJMMOSLSQPMLLPOLSQSSHKSSOMISONKKSSSLMSSSKSSKL8@AC=<?@558///../;=EDISLKMPKLHKQMNSOSNMNQKLONKRPMNSONIILDAFSMOJLSNMSKHNLJHKSSQSSMMLQ@MSOKMCSQSSPKSSPNPSKLMPKQKKJOLJKIMKSNPSMOSJMMINPPSMSMKNLRLOSSLNLOMOSLQSJPRSSSSSRSMSQQSSMJSSPMLJJAFDBDBA?<;:===INLJMJONHJSSSNSNNJSRSKPSSNRNQQSLSLSSSHMKSSSLSPLSLMSKLJSOHONSMSQOMKSLKLSNRMSJSLSMOOSLSSLKSKSNPNJRSSKSSQPSQKSSJSQJEDDDDJLLJLKLSHROLOMJHDHRNSLPJSRSKMMHSOPPNSHKMSSLKRJJOKLSNKSSSSLIIIRSPKSOMNLKLQKIMLQHORISPJNSNHH@=>JKLNLLJJJIILMSSSLKNMSLKCBBCCNOSSMMRMLMOOKKKOKQSSPSKLNMRGFHDEFIGGIGOOKIJSOMHIHJILKMLKMKNHK>=<<=LIHHHLKLOPSMQOIKSPIKNIJNJJQNMHJILIKGHFLGEFFHMKLSLLSSLKNKILPMLJMJMJLSSSKMHJIHJKKJHGEECCBADIFGIJHGKSSLNLPI@?@FDEFFDGL;::::>?6662/5//FJGFHLKLGHKMGMKJKIJKSKOSLISGGJSILKJSOJHIJKJLHDCCB412/../10++++-9B@==))<<<LSMQKKMLSNJIHSNOLJHGNIIKIIKOLJLKSNMI@@?????@SSJDDHKLJSNGKOLLNKRJKNJILIKSLLSKOOQRMLMKSJJOSHRKLOSMLMMSJLSIMLKMQNSLSLJSIJLQOSMGMJLOKOPMIJIKNJJLLJJKOPJJISGJJQSQSPKIIHIQJNF?DFGSSOSLMNKLJJLSSNLNOSJIHGFGQSSSPSMPJQHJIO444443334AB=F10GKGJJKGIMKJEHOMLSSMGKFIRISKHHPJSLKONIOPLPSQMKHSQJGOJISNJMNMIJLMKGMLOLPKSLHBB1.)))()F;,AIFHISMIIG>===>8775)'''(7@DFGGQINKJMLRSSJSOSKPQMJKPMKLGFFHGMHSJMOKPJNNKJKEGHB667JSKONJKMODDCCCEILHKJJNKKHJGIGKKGLEEEDEGEEHKSSSSPJHHEGFHIFGMHLJGFOJRJJHFFDPJI4234))((()*+1:;<HGC;:C=>=>EHH@HFMPIHJII11>>BINJDDEEDHMFJJGCFIIJHFDDCDKHSGPIIIKGFGGJIIJIMGLJHJJKJJJGGQMRPJKHHFIKSINLOIGHHD?>><;8772///--.)((((&&'-4>>@AAB@>----.9889;FGGIB@B?DHNDDA><<<<:7555553/.+*'$$$$&%%+++::<<;<;::;<><;;;;>=<<>>>>=>;98888>??@AA?;8:4.0//-++,,426113;=>=3.-.-/5110&(((,@AA@;;<>>BCB@BE<<<<<DCA=;9865-,,,++120:BBDHLDC:9@422110---.3.-.)'()))117:@B=:;555555@AAA??+*)(122223//3/..-.0--++*'),,,11;<=>@@DGGB;:86625676::9::==?@10000672.//,..--28862/)()))457=>?AAAACCCAKKSSSNMFA??>=@@??>?ACEGFECDCAABB@BBA?<<<9.---.2225<?A@@?<;<<<<)()0,*((()/89:988994?A@@BDEED=<::ACBABBAA@<7650..2.-.35510013()(&&()****/*-,(''(((('&$$$$$(*+*))**,88::;=(((()7788@BCCCA?>:986566654'''++,-,-**+++588<<:776776589::;<<556567974*))))&%%%%%%&'')-..))))*4777:5444576778B=;;655420**(((+,)))7899:==AA@A>?@C@=<:8853110//.........+&&)))*++&&%$$$&(&*003679:988:=;::)(((1/()/167621/1/0333220122310-)&&%%$$&(+159:;>@?A@AAAABABCCCEGDCC@>>>=>>=?@@ABA?843210.-.,*'&%%%'(-29,,,,,FGHFGFDA@:999:=<@BAFHHEFFGC?;;:CDDBA@7677888998=>>@GJ55534:::;CDCDEGEHGHCHDGFA@CCCDFF??>=??((4////..+**)+,/01124;::;;;<??@><;;200000039999899:<?>??==<>>ACDECCDA
@2271_45CNXP_3
CGTACGTATTTTTGGCCTAATTCTTCTTCTTCCACGGGACTCTCTCTGAATCGGTGATTTTCGATCTTCCTAGGGTTTCGATCTGAAACCTTGCGATCTACTTGAAAGAGAGATTCAGAAATTTCCAAGTAATAATAATGTTTGCGCCTGCGACTCAACCGCAACAGCAACATGAGCAGAAGAAGCAATCAGAGACTGTTTCATCTGCTGAAGAAGATGCTTTGAAGTGGAACACCGATTGCGTTTACTTTCTCGCTTCTCCTTTAACCTGCAAGAAGGGACCTGAATGCGAGTATCGCCACAGTGAGTATGCGCGTATGAACCCGATTATTGCGATTA
+
JHLKOKKJGOGSSQKMRISKIMMKLMKOMLSOJKPJIIIHGEFEFINKIINJONSJGOOOMPOSOPKSQOSFGGIGIOMSMLOSHQMSNLMQMNSPSLPHDBBCCQKSMOSFDFEE@@AIMSJSRSKSKIJOJLLMMJOKLLPKS99999HEBCDFLILJKLLNJPJHIHIHGBDAD@=;;?GJMSCBBDESJJKQKKJKSLRLLMQJNOSSSKNQMJNLKSLHSSSLMHHMPJHJJLIINSIMHS>CCDA<>PJOMLMLSLKJSHMMILHIGHFJHJKKLMMSOSSNKMOJHFFGDBBCB?>>@@?9=111107++++,9<?CHKHLIJSJLOHKJMG
@2272_45CNXP_3
AATCGCAATAATCGGGTTCATTGATATTCCTAGTATAGTAGATGCTATCACACATACAATCATACTCAATTCGATGGAATTGTTTGATCTTAAAGGGGATATTCTATAATTTCGCATGTGAGGGGTTATTTCTTGGTTTCGTCCAGTCATTAATAACTTGATTATTTTTAGATAATAGTAGATAGAAAGAACGCTCGTAAGGAGTCCTATTGAAACCAAGAAATATAGGCCTGCCTGCCATCCACACCAGAATAAATAGAGTTTTCCAAAAAAACCTGCTAGTGGAGGAAGACCTCCTAGGGATAAGAGACATAGAGCTAAAGAGAGAGCCAAAAAAGGATCTTTTGTGTATAATCCTGCATAATCTCGAATGTTATCAGTTCCGGTACGTAGACCAAATAATATAATGCAAGCAAAAGTTCCTAGATTCATGGCGATATAGAACAGCATATAAGTTATCATGCTCGCATATCCACCATTTGAGTCTCCAACAATTATTCCAATAATTACATATCCGATTTGACCTATGGACGAATATGCAAGCATACGTTTCATGCTTGTTTGAGTAATAGCAATGAGATTCCCGAATATCATGCTAAGAATAGCTAGGATTTCCAGAAGAAGATGCCATTCATTTGATAAGAAATAAAAAGGAATATCGAAAATTCGAGTGGCATCTTCTATGGAAATCCTAGCTATTCTTAGCATGATATTCGGGAATCTCATTGCTATTACTCAAACAAGCATGAAACGTATGCTTGCATATTCGTCCATAGGTCAAATCGGATATGTAATTATTGGAATAATTGTTGGAGACTCAAATGGTGGATATGCGAGCATGATAACTTATATGCTGTTCTATATCGCCATCAATCTAGGAACTTTTCTTGCATTATATTATTTGGTCTACGTACCGGAACTGATAACATTCGAGATTATGCAGGATTATACACAAAAGATCCTTTTTGGCTCTCTCTTTAGCTCTATGTCTCTTATCCCTAGGAGGTCTTCCTCCACTAGCAGGTTTTTTTGGAAAACTCTATTTATTCTGGTGTGGATGGCAGGCAGGCCTATATTTCTTGGTTTCAATAGGACTCCTTACGAGCGTTCTTTCTATCTACCTATTATCTAAAAATAATCAAGTTATTAATGACTGGACGAAACCAACCCTCTGCGAAATTATAGAATATCCCCTTTAAGATCAAACAATTCCATCAATTGAGTATGATTGTATGTGTGATAGCATCTACTATACTAGGAATTTCAATGAACCCGATTATTGCGATTA
+
SSSMPHGGJHSSINGJMKJGHFFOPISNSNKQPONSMLQRJOLLGJNONLSMMEEDCCJFHKKGOMSJKINLQKSNPNKLIJSKSMNOIIA;;=GJLSLLJSSIMJKKSLPSNLSSPSNKSSLSMSMSPSKNSOMMRSNSFGESIJMLLMLOJSSSSSKJSISJSLSSSSKSSMLMNOPKKNOJKKOMMMJKJHNIIGKJLJPSSMHLHGJHESQSQSRNSMMJMKOSQSMSLSQSHOJILQSNNPRMRLMSLJOSSPSSSKLSLOQ;;FGSSNQLRMSIIGB@1//02235223122EDSJMJDKOSMLMLSLIFJMQEDC4;0/.,,-//-..:::;CIEFHLKPIGFGJLNSPSMLKLMMMLNSOLNPQNOSJIJSKSPKSSNMMSJJHGLGGKSMSOSOOKPRHNJHKHKGJINSSSNIKMKNMLKMOSNSJHIKNLPMSKQJNSIOSLKKNMSSJSKSKPNMMPPKILHLKSPJSNLKNPOSKNKJSSSMSJKOLOSLSSNLNNOKSHFSKHEIJSQSJHJGEGGHF@A@ACRLLMKNLKJJJJJGMKNIKLIGIISNPLKKGIGJKLKQSJLIJHIDAC?BFHGHHFFGGFCDDGJKHFED666DKSJDJKLIGIJMKLGMIPKJJOKIMIIIGJJLMLPMJGSOKSJLHIEIEDDGFIJKHIKJKGEGA@>><73&&%%%*)'())((())*.//3++?CCELIGGGCABBBDEEFD@A@DHHC=<4211./112>?AAB?>?@=@?>=<<=<<:9962232367;=BDA@>88878ADDDEDB@AADCFFREDDEEDEFEDBC@>?@@?@?>?A@HFFFGEEFFBB.....?@@BDBBCEEDDCABCCB@><;:;::65666)''&(,00178::<<=534/1=?@>@?CCBCCGEFCBB?@>=;;955789<<==:;99::)'''''''()))''(((*)+++++:;>??;52()4;70-(%%%%&',-1258<:99:<>DCFEGDDDMGHC@@>>=<:;<00>?AEFIFHNFC@<:;8ABB>>??GGGEBA?@@C??>>>?DCEDEHFLIJLBCECBFG@@@@?A>>=7787799:7000=@@AAEHNJQOE4333321-+++*76677-+*('&&&&5878:BECCBBBBDC?><::8763443''')699:9730.-)(&%%%(-01789:<=??@@A=9:>=<<9>AAAA?@@?@>@?=<884''&&'**+023679843445@@C@ABBBEFFG?<;:984-)))))(''%%(*+056689;=??@@BAACCCB
@2273_45CNXP_3
ATGCTAGCTTTTTGGCCTAATTCTTCTTCTGGAAATCCTAGCTATTCTTAGCATGATATTCGGGAATCTCATTGCTATTACTCAAACAAGCATGAAACGTATGCTTGCATATTCGTCCATAGGTCAAATCGGATATGTAATTATTGGAATAATTGTTGGAGACTCAAATGGTGGATATGCGAGCATGATAACTTATATGCTGTTCTATATCGCCATGAATCTAGGAACTTTTGCTTGCATTATATTATTTGGTCTACGTACCGGAACTGATAACATTCGAGATTATGCAGGATTATACACAAAAGATCCTTTTTTGGCTCTCTCTTTAGCTCTATGTCTCTTATCCCTAGGAGGTCTTCCTCCACTAGCAGGTTTTTTTGGAAAACTCCATTTATTCTGGTGTGGATGGCAGGCAGGCCTATATTTCTTGGTTTCAATAGGACTCCTTACGAGCGTTCTTTCTATCTACTATTATCTAAAAATAATCAAGTTATTAATGACTGGACGAAACCAAGAAATAACCCCTCACATGCGAAATTATAGAATATCCCCTTTAAGATCAAACAATTCCATCGAATTGAGTATGATTGTATGTGTGATAGCATCTACTATACCAGGAATATCAATGAACCCGATTATTGCGATTA
+
NSJHF9::@==GFDGFGIKMSJKHOJJKLSMMQKKSKHP323A@AJKOHEFLKILNMJSJMLPIIMPILMIIRSMKHNNLMJFEGFFOINOJQHSSQQJJMQJSJNQLJMIJHCBCCDSJKPISPILHIHMHJMMJMMKJJLLSSLKKRQLILJJJILNPIMLNKKKSSLOPNHSNLJJJIPLRKNMNJMJKPPLONLSE;<;<;;<MNJMMIMJJGNISKQPRKJNIICSSSSMSNJGPSJLJFIKILOQISNSPGA@:::;<HIIKJGNHLJKKE88888GKLLLHDFGGMISSNSPLJLLJSRMPMNHSSSSSLKSLKNKJKKJEIGPSSMJLSOMSRKNKCG7/IMJRSOKKQNMRRLOHGG2111122365666344447<M???GHLFGLLGSMNLIMN?>>>?AJHHHSPSRNKML@@@@@SJKSOSRSOSHIJJGPSRSSPIIRKLILGHGRKESMSQJOSLQKNRLGICDDSSLKKOLNNNRSHKRMMJKHLKIKKO>===>IOGIOSLSSSSNJJOSPSKIIQIHHNNLHQDDEEGFIBEA?>A1))EEEEEILIKJSHLSIJNGGFGHFFECDEGHLIKKINLJNIJJLJLKGNHJD..../NLIGILIHLOHOKGKJJLDCBCCHINJOGCBBBE
@2274_45CNXP_3
AATCGCAATAATCGGGTTCATTGATATTCCTAGTATAGTAGATGCTATCACACATACAATCATACTCAATTCGATGGAATTGTTTGATCTAAAGGGGATATTCTATAATTTCGCATGTGAGGGGTTATTTCTTGGTTTCGTCCAGTCATTAATAACTTGATTATTTTTAGATAATAGTAGATAGAAAGAACGCTCGTAAGGAGTCCTATTGAAACCAAGAAATATAGGCCTGCCTGCCATCCACACCAGAATAAATAGAGTTTTCCAAAAAAACCTGCTAGTGGAGGAAGACCTCCTAGGGATAAGAGACATAGAGCTAAAGAGAGAGCCAAAAAAGGATCTTTTGTGTATAATCCTGCATAATCTCGAATGTTATCAGTTCCGTTGCGTCGACCAAATAATATAATGCAAGCAAAAGTTCCTAGATTCATGGCGATATAGAACAGCATATAAGTTATCATGCTCGCATATCCACCATTTGAGTCTCCAACAATTATTCCAATAATTACATATCCGATTTGACCTATGGACGAATATGCAAGCATACGTTTCATGCTTGTTTGAGTAATAGCAATGAGATTCCCGAATATCATGCTAAAGATAGCTAGGATTTCCAGAAGAAGAATTAGGCCAAAAATACGTACGA
+
MSSJSLKJPIKSNIIMMONLSOSKQJSNLSSMSMLSJFOJIGJGIIJIIJKMJKSNSMQMQSSLPIIIKSOLOSMJISMLNGMLNQKGFF111:>HKLKMPMLMGKIHJJPJNOMMJSORJKLMPKNJMSMIE::::==AAAGIIKJGQMHOMOQMQKQSJIJKGJSMQLLHMNNNJNLMRNKHEJNGMPNMGSOMISSPQKNPKKNJMLMJRSOJSNQRLPMNSIPSSJNJINSSSOLQLKPLSOLKIMKLJSNKOJLNJ52MHIEFJKFSRMKOLMMKKNLJIHJKJJHKHGGGJPKQOSSFEBBBSNQSOFFIII@GIEIJQIGGJGJGJFSSSKSMJQMKSLSQKPSLMSNKIKJLMKLSNSKJMOKLJMMLA8,,-..,,--41221101;;JNNJQKJMKKIKFMHIHHIOLMKLNRJJIIIKSIKSIHGFGHMILLRLPLKLJLMLKIPNKSOPSJRKHIHKKQPSQSOSKMKKKJLHGGIFIJPFJFHFIJMQHJLLNJKKJKGDLHGFFFKJIHISIGIFGEDDEFKLKIKPRLMKHFEECFLPSRJILLSSNKKMICBCAAAABIIF:EDE?>C==GGKJLKMGKFE<53644499333AHFHDHKGIIJONMLNSIHHIKB9959MSJGEFECBC
@2275_45CNXP_3
ATGCTAGCTTTGGCCTAATTCTTCTTCTGGAAATCCTAGCTATTCTTAGCATGATATTCGGGAATCTAGTTGCTATTACTCAAACAAGCATGAAACATATACTTGCATCTTCGTCCATAGGTCAAATCGGATATGTAATTATTGGAATAATTGTTGGAGACTCAAATGGTGGATATGCGAGCATGATAACTTATATGCTGTTCTATATCGCCATGAATCTAGGAACTTTTGCTTGCATTATATTATTTGGTCTACGTACCGGAACTGATAACATTCGAGATTATGCAGGATTATACACAAAAGATCCTTTTTTGGCTCTCTCTTTAGCTCTATGTCTCTTATCCCTAGGAGGTCTTCCTCCACTAGCAGGTTTTTTTGGAAAACTCTATTTATTCTGGTGTGGATGGCAGGCAGGCCTATATTTCTTGGTTTCAATAGGACTCCTTACGAGCGTTCTTTCTATCTACTATTATCTAAAAATAATCAAGTTATTAATGACTGGACGAAACCAAGAAATAACCCCTCACATGCGAAATTATAGAATATCCCCTTTAAGATCAAACAATTCCATCGAATTGAGTATGATTGTATGTGTGATAGCATCTACTATACTAGGAATATCAATGAACCCGATTATTGCGATTA
+
AACDCEFCE:52GHECDDCDDCCECGFGDAAAICA??=;=>>>DA<5,*('&%(*.---59;;==99-,,,,+//./335///;:?@@@@B=<==?::999:::6878671('((()1@CBBDEEHKFFEFGGGGFGFHHLKPKJKLSLSSOLSJIJHFGHFDEFGGFFCDBCFEEFEBCDDDGFEGGHIKIJPNIGDGDDGFLHMBBA?>?@ACDED@>554489;<>A>???>?GIHEEDEDGHHSJGGFDECCDBC?===@BHGKJJEGFHGCBBBADGJJA@78799FFFDCDECEKHHEB?>=>BLJLGCAA???@>@=6129HCDBB@B@@AAAAAA@BAAA@?><<==?A?@?>>@?@@>?@?>@AAABCB@>>BGCC@@@ABEFJHFBC@@?@??>>>>AA???@>??==>?@CDDCCCA@AA@@??==<<;;<<>=>>=;;<;:;:9:==8=>CBCB@AABBFFA@@AAJNNLRLEHHA@@AACBBC?@@@:888/000/62234CECBB@?>>?>>?BBA?;;;;?FDEE;;;ABC><<=;=;7:DBBABGFDCDBECBAA>;:::;<>:99:.././54/.//=?BDBAAAB@A>>>??=;;556>?@BEEEDDBAB??=;;<=?FGD@<<<<>
@2276_45CNXP_3
ATGCTAGCTTTTTGGCCTAATTCTTCTTCTTCCACGGGACTCTCTCTGAATCGGTGATTTTCGATCTTCCTAGGGTTTCGATCTGAAACCTTGCGATCTACTTGAAAGAGAGATTCAGAAATTTCCAAGTAATAATCTTACGCCTGCGACTCAACCGCAACAGCAACATGAGCAGAAGAAGCAATCAGAGACTGTTTCATCTGCTGAAGAAGATGCTTTGAAGTGGAACACCGATTGCGTTTACTTTCTCGCTTCTCCTTTAACCTGCAAGAAGGGACCTGAATGCGAGTATCGCCACAGTGAGTATGCGCGAATGAACCCGATTATTGCGATTA
+
GGOHHJJKGKIFIHSKKLJJMHLHJJLF?>G,,++,FEEEDDEEHIMJKJHKLHJNKSJMQNB?BBFMHSLEEGFESJIIJGJJONJNJNOJLNKIJMLIIFGGKMJPKJS85556OFFEGGJSGJ@C@D>3+++*&&&$$$%%)*=77678ABBABCDDGIHJHIKJKLLILGGHFIJIKLIIIHDBBABGHGHKNKNO=<<<<OJNJLRMIRJNKKMGKSNJKLKINHKIFFFKSIQSRHDSNJHABDEESSKLMSONPJISKNKKGGIOSPSKGLHSJIKHMSMGIIFGCBBCDFIIEHIGGGGIOIHEDCDCA@@AABBILJJGHECDEEE
@2277_45CNXP_3
TACGATCGAACAACTCGAAGTATGGGTCTAGCTTATTGATACGTTACCGAAAACCTCATTTGAATAAATTTGGAATACATTTTATTTTTTTTATTGACAAGTACTCGTACTCAAAAAAGTTAAAAATTTTTTATTTATATATTTTTTTTGAGTACGCGTTCTTTGGACCTGGTGTATCTTGTCTTTACCACGAATGATTTTCCTTGGTTAACAATAATTGTTGTTTTTCCAATATCTGCTGGTTCATTAATGTTATTTCTCCCGCATAGGGGAAATAAAGTCAATAAATGGTATACTATATGCATTTGCATCTTAGAACTTCTTCTAACGACCTACGCTTTTTGTTATAATTTTAAAATGGACGATCCATTAATTCAACTGTCCGAAGATTATAAATGGATCGATTTTTTTGATTTTTACTGGAGAATGGGAATAGATGGACTTTCTATAGGAACTATTTTACTGACGGGATTTATTACTACTTTAGCCACTTTAGCGGCTTTTCCAGTTACTCGGGATTCCCGATTTTTTCATTTCCTGATGTTAGCAATGTACAGCGGTCAAATAGGATTATTTTCTTCTCGGGATCTTCTACTTTTTTTCATCATGTGGGAATTAGAATTAATTCCCGTTTATCTACTTTTATCCATGTGGGGTGGAAAGAAACGTCTGTATTCGGCTACAAAATTTATTTTGTACACGGCAGGAAGTTCTATTTTTTTATTAATAGGAGTTTTAGGTATAAGTTTATATGGTTCGAACGAACCAACATTAAATTTAGAACTCTTAGCTAATAAATCCTATCCTGTTACACTTGAAATACTATTTTATATTGGATTTCTTATTGCTTTTGCCGTCAAATTACCGATTATACCTTTACATACTTGGTTACCTGACACCCACGGTGAGGCACATTACAGTACCTGTATGCTTCTCGCTGGAATCTTATTAAAAATGGGAGCCTATGGGTTGGTTCGAATCAATATGGAATTATTACCCCACGCTCATTCTATGTTTTCTCCTTGGTTGTTGGTAGTCGGTACAATCCAAATAATTTATGCAGCTTTAACATCTCTCGGTCAACGTAATTTAAAAAAGAGAATAGCCTATTCTTCTGTATCTCATATGGGTTTTATAATTATAGGTATTAGTTCTATAACGGATCCTGGACTTAATGGAGCTATTTTACAAATAATTTCTCATGGATTTATT
+
KKQKPISIJNKLSJLGLHGKIA@;;;=>???>=:::HINJKLSJSLSMNJOJNMIJFDFSIPLQHJSLQQILLPNMKSKNJKMHFHSISSSSMIJGFMILKHNKGKNKKLLHEFIGSSPGNHELKMQFKQSSLSFSISPQKI=@65?IMIFIJJIKKHIIGSPJHGHKJKSPLLMSIKSPLSNMKSNJNKKMQSKMINLSSISSJMLLSKIKKMIMOMMOJPMSJSQOPPIIHMONQMNKPMSSSRSKSJJPSSLIQMMMSSKQKJSHNMDKOMNJMOMSJJSMSJNIQOSNIHJRIJJILLLMOSSJKJINKOMJSKIKOMKSSKMJJHIMIKOKOSNNOSOQSSMKSSQMKSHLMNPSPJKJGIIRLSISPSOHCDCDESHLISSJLPPLPKSOKONKKHKPJGIMSSMIGDC@NSGDECCFLMKSFGHFLJPIJGKIKIDEFEMMHOSJSSPJLSILH?;7779CEDEFILLIKLLHOEEIQJLKLOSIQJEBFDCCA=<<;=ACFGCBD98888FFEEGFFGDOPSSMFEDMINPIIJHGJJHIKGIISJKHKGGFGFIJOILILHGJJMNMOSSSLKOMEHHLEMJSHPKJM@@KSSLJIEDEDDEIQSLLSNCB@==@LJKFJLDHJLLJIGEMKMRSOSLSKPLILSNLQPSESLNOSOMNKNROOMSPNKMLSOLJSSJSPSSSKSSLSOSSODCBADFEGFKMIKLJKSOSSSMSSKLQKNLQLQPKSMKLSLKLSQKSSMSSNRLOONKKKJIJJLLJMLJMMMJKSSOLMMOIJMJSNNNNPSSNSKONSMLRSSKSMKLLLISRLJNQMMILLQNKPOMSKMSSJJSKLSKKDDDCENKMKSMRKLNOQJKLSSNJNMOKSSJKK1,-HMNSLOLNRSKSMPNSSNSKKSSSPIRKSMSLNSQJQLNMSNJMLJPLJMLPNPJSOSRSSJSSLSSOOSOSIQRSOKLSNNLINIMNSSLJLKMSKLRLNJHLLLA9/...17----;;7<EIKIIQMIIJLIIKMOSSOSLNPMMSNSMNSSMHQSKSKJLLMSLILSPKMKGLINSMSRKJRSSNNJNJLJSSJJSSSSMKKSILSLSGGSPSNNSSKPOLRKJSKSOMSMOSKSOOSSNKONPPKMLNSNMSHOIMNLSKLJSILKLSNQKKHOIIMLOJKSQORIMKSMKONJKMSPIKMKQSSSKSMMRNPSSSMMMIMSLNLNSM
@2278_45CNXP_3
AATCGCAATAATCGGGTTCATTGATATTCCTAGTATAGTAGATGCTATCACACATACAATCATACTCAATTCGATGGAATTGTTTGATCTTAAAGGGGATATTCTATAATTTCGCATGTGAGGGGTTATTTCTTGGTTTCGTCCAGTCATTAATAACTTGATTATTTTTAGATAATAGTAGATAGAAAGAACGCTCAGTAAGATTATATTGAAACCAAGAAATATAGGCCTGCCTGCCATCCACACCAGAATAAATAGAGTTTTCCAAAAAAACCTGCTAGTGGAGGAAGACCTCCTAGGGATAAGAGACATAGAGCTAAAGAGAGAGCCAAAAAAGGATCTTTTGTGTATAATCCTGCATAATCTCGAATGTTATCAGTTCCGGTACGTAGACCAAATAATATAATGCAAGCAAAAGTTCCTAGATTCATGGCGATATAGAACAGCATATAAGTTATCATGCTCGCATATCCACCATTTGAGTCTCCAACAATTATTCCAATAATTACATATCCGATTTGACCTATGGACGAA
+
LKSMMMSSMJIMHHHHKKMQQSSSPMKSLLSLQPSJNSJLMSSIJJJSSSSOMSSJSPSNLKRSNQMMSSLNSMSMKJMKMLHJSKINLI/,,-7<JPOIJKG;;;;;NJMNJIHGGHSJHSLKIKSOSOSNSC44445?@@@ISSKSSSSSOSSSSSSLJMSIKNMSSMHISGILIFIFEED9899:DDPM@??875558EBAA77@AEBAIQIB769=@BBFJEFFGMMSIKNKNSB;;;;HNHSLCDEGSSQKJLGICDCCCG><@BBCBACJQMIKIJH?>>::789668CCCCCCBDIF@????@II<8889DNSIKSKSFFCDDDFGJSSSRSSSOSSSISJIJSSMSRSSOLINJLSSSMLLSLSOSSSSSLMKKKIIISSSLSSSOSSKKOSOSMOKOSMKNILJHLJOSSOKJKSBAAAAJEIMLKKLIO;;;;;GKNLMQQSPSSJJSBAB@AESSNJISSLSILSOSISJHFKFDFEDIKILJOLSKKJCBBBSSLIKLSSSJF10101;<ECA?@AGIGFFJ
@2279_45CNXP_3
CGTCAGTCTTGGCCTAATTCTTCTTCTGAGGTTACTGCTGCTCTCCGTATTACTGATGGTGCTCTTGTGGTGGTCGACTGCATTGAGGGTGTGTGTGTTCAGACTGAGACTGTTCTACGTCAGGCTCTTGGTGAGAGGATTCGACCTGTCTTGACTGTCAACAAGATGGACAGGTGTTTCCTTGAGCTTCAGGTTGATGGTGAGGAGGCTTACCAGACTTTCTCGAGGGTTATTGAGAACGCTAATGTCATCATGGCTACATACGAGGATCCTCTCCTTGGTGATGTTCAGGTTTACCCAGAGAAGGGAACTGTGGCGTTTTCTGCTGGTCTCCATGGATGGGCGTTTACACTGACCAACTTCGCCAAGATGTATGCTTCCAAGTTCGGTGTTGTTGAATCTAAGATGATGGAGAGGCTCTGGGGTGAGAATTTCTTTGACCCTGCCACCAGGAAGTGGAGTGGCAAAAACACTGGTTCCCCGACCTGCAAGCGTGGGTTTGTTCAGTTCTGCTATGAACCCGATTATTGCGATTA
+
855/.,-,--''()13512??91C1112DA@?@?AA@@BBDEEEDCAAA@A@A@BABB>>?>>BBBFGHFEDDFCB@@????@ACB?BAADEFGHHFGIGFAA@?@B@????ADDFBBABBCDEEFHJHFDIFFILGGEEEDBBAACCCCFC@?BA@@BDCGIDEDCDCDDDFEGFIF)'-)*669CCCBBADEDDEFE?>>==???@CDCDECCB;;<873569<?>?@@>>>>?BCCA??>>?AAACDDCDBCCCBA@?==<;<<=?BCCCCDCAACBCDCCBCDDEEFEDDEDDDDDEJEFIFEEEECDCCCA?>???HHJHFDDCBAAAABCCA@@@?@@?@@B@@???@@BBCCBEFFEDEEFFHEGDDCCDCEDDECCCDDDCCCCHHFFFFFNIEDCA@@@@BDCCBB@@AABGIKGFDDDEDDDEEHJLIGEBAAAABCCDEFEBCAACDDCCAABACHEGHD--,+,1===??<>===>>>==<;<=<<=>>@CCCBBAA@@@A?>>>>?????@@ABCBBA?>?>>
@2280_45CNXP_3
AATCGCAATAATCGGGTTCATTGATATTCCTAGTATAGTAGATGCTATCACACATACAATCATACTCAATTCGATGGAATTGTTTCCGATCTAAAGGGGATATTCTATAATTTCGCATGTGAGGGGTTATTTCTTGGTTTCGTCCAGTCATTAATAACTTGATTATTTTTAGATAATAGTAGATAGAAAGAACGCTCGTAAGGAGTCCTATTGAAACCAAGAAATATAGGCCTGCCTGCCATCCACACCAGAATAAATAGAGTTTTCCAAAAAAACCTGCTAGTGGAGGAAGACCTCCTAGGGATAAGAGACATAGAGCTAAAGAGAGAGCCAAAAAAGGATCTTTTGTGTATAATCCTGCATAATCTCGAATGTTATCAGTTCCGGTACGTAGACCAAATAATATAATGCAAGCAAAAGTTCCTAGATTCATGGCGATATAGAACAGCATATAAGTTATCATGCTCGCATATCCACCATTTGAGTCTCCAACAATTATTCCAATAATTACATATCCGATTTGACCTATGGACGAATATGCAAGCATACGTTTCATGCTTGTTTGAGTAATAGCAATGAGATTCCCGAATATCATGCTAAGAATAGCTAGGATTTCCAGAAGAAGATGCCATTCATTTGATAAGAAATAAAAAGGAATATCAAAATTCGAGTGGCTAAAGCTAAAGCAGCTACTTTCGAAGTAACAGAAAGAAAAGCAACGACTGGAGTGGGAGATCCTTCGTATACGTCAGGAGTCCATTGATGAAAAGGGGCTAGGGAAAGCTTGAACCCAATTCCTACAGTGATGAATATAAGCGCAATTGAAATTCCTGGGGAGTTATACATTTGTGTATTGATAAGACCATTCACTATTCTCTGAAGCTCAATCTCTCCCCCGGATGAACCATATAGCCAAGAGAAACCATAAACCAGAATAGAAGAGCTTGCCCCACCCATGAGTAAATATTTCATAGTAGCCTCATTAGATCGTATATCTTTCTTGGTATATCCAGATAATAGGTAGGAGCATAAACTGAAACATTCTAGAGCTACAAAGATAGTTATTAAATCGTTAGCACCACATAAAAACATTCCTCCTAGAGTAGCTGTTAATATGAATAACAGAAACTCTGTTATAGCCATTTCTGTACATTCAATGTACTCTACGGATAGAGGAATACAGAGAGTTGAACATAGTAAAATAAGAAATTGAAAGATTTCGTTGAAATTGTTCGTTTGGAAATTTCCTGAAAAGCTAATCATCAGTTCTCTCTCCATCGGAACAATAGGGCCGTTATGCTCATTACGAAACTTGTTGAAGAGATGAAATATAACCAAGGTATATCTTTTTGATCAGAGGTTAAATCGATCATCAGAAGAAGAATTAGGCCAAGGAAC
+
KIMPLKHMLJJJIIIHHSJPQPKKSLJIJSIQLHHLIIJLGFFEFFGHHHKIGMPJIJHIJFSHHHGIHOKJKGJGBGNNOKDA/-+)))-2+++@IGDHEDLKNKHIHKHKPKLRHQMNOLKINNSSHIRSMKMKNKMSIJIFHHHJIJISIQJLHSIHLJSMSNISSHJJHHGFK;;;::::2,,.63:DIGIIKHJLHPMHESJNLLKJJKJHKIKEQLKSPROJIPLMSSSMNLJSNQLKQSLOSHKMOHKSJSNQLJJFDKLM>??BSJIHGHKHIISPPOSOJIISHJIHKMQKMKMKIGFDDFISKSGKDHGJDC=8<8754456=9::SQOLKSJSMSPOJKKKKKOMSFDGEEJJJKHQIMKIOSLMQPKHKKJHMIKLDFDE;:::;EHLKPNIHIHGHGIFGEFEJGIJSKLIFEFFFHKHHIFECBBCDJIGJHGHHIHJJMJRNIOSKJQHFHFHGGKIGHKFFFKIJMKKMHJGHIHHHIKHKIKHJLHGHIIIKJLJIIJKJFFGFLJJSHFHHGFGD.----;))))*DEGKIDFEFHHQGEGGFFJSKQIHA@?77777:LECCCCDBBAACDGLIIFHIJEGDDEF?><;889CLKSDJDDECBCJJKHGIHHKIJJLHSOHIHJGOOLKHGFMSSIJDC64(''')@KJMGGLFKKKGPHKJGHLJLJIGFIDFDD1,-CDCHHIJHFFFLMMJGMLSIEIIJHJKGOJLINLIJHSHGIFHFIHIIGMHIGIFGGIHMJPIHILIGGCKKLPNRSSMMIFKSGEGHEJLEEIGGHLSMSJJGHKJGJJJIJJJIFGDBBBCGIKJGSLJJIJGIJIIMIIGIGFFEKPMNMKLNNPMLHGKGOHJJHJBAA@@3.*4-,,-HLMGGGGEKLL00/655CHHIGJGGILLSEDDDCGHNMNNKIHKSIROJILGGHGEGNSSKKKKHGDHHLFGHI=GGFEHDFEHGKG60///02GHNNIHGIFDDEDEFEFFHKIKLLISMMHMJHIIKFKGGJJIHLKLK?????>;;<<<<GEGHJIJJRHIHKIHIGKHGIGEGFHJKSJSKKHHHGEEEDEGFJLJIIIA@BFQPSLMIIHJJLJGDDDCCEFFIIHGHFIIGIEEDEFFIPHSSKHGEFFDFNHJKHNIJLLHGIDDEDFHGEJFHJHJGF?>::;88:BDHEEFFCDDFDHGJGJHGDCAABCEHKHFFFEGEFHLFFFGKDGEEEEGFGGEF55+(((69AKHMPJLLHGGGFFHKHHFBAA:/.('&&&+-()(76<;ACA@@@BHFGG???GEEEDBEFGGNNGJGFDDDFHKJFIJHKILKFEDDDEFDGEEFGFGGFHDDEEFEE<9HSHGGHFGFFDEFDCA???@@ACFGG?===>GECCBAA@>><7,'%%%#
@2281_45CNXP_3
ATGCTAGCTTTTGGCCTAATTCTTCTTCTGATGATCGATTTAACCTCTGATCAAAAAGATATACCTTGGTTATATTTCATCTCTTCAACAAGTTTCGTAATGAGCATAACGGCCCTATTGTTCCGATGGAGAGAAGAACCTATGATTAGCTTTTCAGGAAATTTCCAAACGAACAATTTCAACGAAATCTTTCAATTTCTTATTTTACTATGTTCAACTCTCTGTATTCCTCTATCCGTAGTACATTGAATGTACAGAAATGGCTATAACAGAGTTTCTGTTATTCATATTAACAGCTACTCTAGGAGGAATGTTTTTATGTGGTGCTAACGATTTAATAACTATCTTTGTAGCTCTAGAATGTTTCAGTTTATGCTCCTACCTATTATCTGGATATACCAAGAAAGATATACGATCTAATGAGGCTACTATGAAATATTTACTCATGGGTGGGGCAAGCTCTTCTATTCTGGTTTATGGTTTCTCTTGGCTATATGGTTCATCCGGGGGAGAGATTGAGCTTCAAGAAATAGTGAATGGTCTTATCAATACACAAATGTATAACTCCCCAGGAATTTCAATTGCGCTTATATTCATCACTGTGAGATTGGGTTCAAGCTTTTCCCTAGCCCCTTTTCATCAATGGACTCCTGACGTATACGAAGGATCTCCCACTCCAGTCGTTGCTTTTCTTTCTGTTACTTCGAAAGTAGCTGCTTTAGCTTTAGCCACTCGAATTTTCGATATTCCTTTTTATTTCTTATCAAATGAATGGCATCTTCTTCTGGAAATCCTAGCTATTCTTAGCATGATATTCGGGAATCTCATTGCTATTACTCAAACAAGCATGAAACGTATGCTTGCATATTCGTCCATAGGTCAAATCGGATATGTAATTATTGGAATAATTGTTGGAGACTCAAATGGTGGATATGCGAGCATGATAACTTATATGCTGTTCTATATCGCCATGAATCTAGGAACTTTTGCTTGCATTATATTATTTGGTCTACGTACCGGAACTGATAACATTCGAGATTATGCAGGATTATACACAAAAGATCCTTTTTTTTTGGCTCTCTCTTTAGCTCTATGTCTCTTATCCCTAGGAGGTCTTCCTCCACTAGCAGGTTTTTTTGGAAAACTCTATTTATTCTGGTGTGGATGGCAGGCAGGCCTATATTTCTTGGTTTCAAATAGGATCCCTTACGAGCGTTCTTTCTATCTACTATTATCTAAAAATAATCAAGTTATTAATGACTGGACGAAACCAAGAAATAACCCCTCACATGCGAAATTATAGAATATCCCCTTTAAGATCAAACAATTCCATCGAATTGAGTATGATTGTATGTGTGATAGCATCTACTATACTAGGAATATCAATGAACCCGATTATTGCGATTA
+
JIHJSILIGCAIFJHKLMQIIKKSLSSOIMJLKJLIGPGJKKSQLQJJHJNIGJJLLOOILJLPLLQJHJHKMLIJSNJOMMNKSSJMPJJLSLIJMIOHMKLIPIKSLRJSSMIOD66667HGGJLHGEKOSQMKLMSMLKSEFEECGO@AAFBDFKFJKKKOGM>?IFFFHHKHIGPMQJHGIHSRMJLSHKHHKSPSKPOKKNPONJIEGFGJSSJJJHJGLFFFFIHFC<9.,*)%%$$%%%))+,99<=?@CFFHGIHIIKKGIIIIGHLKNSSSSRGJJNNP<<;;;<MMJHJMHKOILKHONIIGFEEEFOMNLHKNSKJLIKKFEHHLMKSNHNLLKMKIOJMJJMOSJLIJMNJKSCBBBBSOHMQNONJRJHHLHSMFFHGIJJSLJKJJEDEEJLISGIMKDB<<?E??@MJKGHFGFCCBBCCEKKHA@?@AFHJEJIGJINHJLKMJKHHHJKKSGFDEGGQLJIJLFGHGHKIIFGHGFHFICCACAABCDEFGFFGEDIGIIGKECBDCHFGFGFEECBBBBABAABBCEGGFDDBBBCCEIHGFFGEFHG99982:@@?ABC>@EBCBA>>>>?@A@AAAB@=;;73)((((((99ABCBCCAA?>0*22-<<=@ECCEDHCDEDDCCCA@@@@BBDD?>==FFHIHIJJKSJJNH=37EEGJNOHQKIIIGKSMNS@KFNMLKKILKHFGIHHLIIHHGSICI7FEDHHISPILJKJJHRJKSSLIJFKMSMJLGSSSIOLLQLSSKJNLHNJGIIJIHHIHQIOJKILIPHMRRJSNIHCECBDCB@9788DBCCB/////BBGHNIKSJHSLKJJJJMKIKIOJLOLMLKHOISLHKHJKINLLJKIHKKJKHJNSRKNLHJIJGHHJLJLJPJHIHJMLSSSNKSPJKLOSJMSHSIJKJSJQSLSMNFGQHLLIIHHGKJQPOSSKLMJMNPPKSIQIMMJJSJGIJIJFGNFKKNIELIIJFHKINQLSLNLPPKJSKJKLINSKKLKSKSKOLGPJMIHNQNLJMLINMRLIHJILJJSOHFSKJMKKHGHGIEFJKJLMLG>95/).DEGFDHSIMKKIOOHEKLJGIIHHMKJMLLMLLSSSGHGHGFJGKSSNSOSOLJNNSIM@?>=<HJA:::JNNKKGEDEEHMSMKIKKIMMLJJHKIOIKKRKMIQNIPSSOLPHMNDCHFME=</+,01)&&&&%&+,,>?@@FIFHGF799;BIH=<=<=PGDDACFSNLSSKQSSLQILSPKMIHJEC=<::44444JDEHLKIJKPOIKLNJHHGGHIJSJKILKSHHIIQNMKHH>:I<22KHHHGIKHGIFGHGGIEEDEFFHICAABBFJIIHIGHHIKIHJJHHHFGGIIHGFGFEFFEEFGIJKIKKHGIECBBBBEGHHFFCCECE
@2282_45CNXP_3
CGTACGTATTTTTGGCCTAATTCTTCTTCTTCCACGGGACTCTCTCTGAATCGGTGATTTTCGATCTTCCTAGGGTTTCGATCTGAAACCTTGCGATCTACTTGAAAGAGAGATTCAGAAATTTCCAAGTAATAATAATGTTTGCGCCTGCGACTCAACCGCAACAGCAACATGAGCAGAAGAAGCAATCAGAGACTGTTTCATCTGCTGAAGAAGATGCTTTGAAGTGGAACACCGATTGCGTTTACTTTCTCGCTTCTCCTTTAACCTGCAAGAAGGGACCTGAATGCGAGTATCGCCACAGTGAGTATGCGCGTATGAACCCGATTATTGCGATTA
+
PKIIIMOKSIJIKBBCBCSJKNJIOJOKLJMHKMIOP?????@CC88669:;GGIHFKINMHBABABF@><<=DOJKPKIIIJMGSIQINSKKFEADCD>>>C@ARPSKIRJHGIHFCHIEILSJSIINKJSSSLNMJKNSSOPSNQLJPSHHOHKNMSPSQJJMKKOOLJLOIMHIPKIHGFHMO77779MKIKSKJILNMOSMMSJPAA??SMSQIPSIHS2IMHSMNRNLHQLGHGKGSBGHL;JHHFBEHIGMSJHMKIA?:=KNHIGHGHNSSLOMNMRQSSMKRKHKOKGSFEGIKIIJKSPSLSSOPOMGFGHLIFIJPIPKLSRRHIGJQL
@2283_45CNXP_3
AATCGCAATAATCGGGTTCATTGATATTCCTAGTATAGTAGATGCTATCACACATACAATCATACTCAATTCGATGGAATTGTTTGATCTTAAAGGGGATATTCTATAATTTCGCATGTGAGGGGTTATTTCTTGGTTTCGTCCAGTCATTAATAACTTGATTATTTTTAGATAATAGTAGATAGAAAGAACGCTCGTAAGGAGTCCTATTGAAACCAAGAAATATAGGCCTGCCTGCCATCCACACCAGAATAAATAGAGTTTTCCAAAAAAACCTGCTAGTGGAGGAAGACCTCCTAGGGATAAGAGACATAGAGCTAAAGAGAGAGCCAAAAAAGGATCTTTTGTGTATAATCCTGCATAATCTCGAATGTTATCAGTTCCGGTACGTAGACCAAATAATATAATGCAAGCAAAAGTTCCTAGATTCATGGCGATATAGAACAGCATATAAGTTATCATGCTCGCATATCCACCATTTGAGTCTCCAACAATTATTCCAATAATTACATATCCGATTTGACCTATGGACGAATATGCAAGCATACGTTTCATGCTTGTTTGAGTAATAGCAATGAGATTCCCGAATATCATGCTAAGAATAGCTAGGATTTCCAGAAGAAGATGCCATTCATTTGATAAGAAATAAAAAGGAATATCGAAAATTCGAGTGGCTAAAGCTAAAGCATTTCGAAGTAACAGAAAGAAAAGCAACGACTGGAGTGGGAGATCCTTCGTATACGTCAGGAGTCCATTGATGAAAAGGGGCTAGGGAAAGCTTGAACCCAATTCCTACAGTGATGAATATAAGCGCAATTGAAATTCCTGGGGAGTTATACATTTGTGTATTGATAAGACCATTCACTATTTCTTGAAGCTCAATCTCTCCCCCGGATGAACCATATAGCCAAGAGAAACCATAAACCAGAATAGAAGAGCTTGCCCCACCCATGAGTAAATATTTCATAGTAGCCTCATTAGATCGTATATCTTTCTTGGTATATCCAGATAATAGGTAGGAGCATAAACTGAAACATTCTAGAGCTACAAAGATAGTTATTAAATCGTTAGCACCACATAAAAACATTCCTCCTAGAGTAGCTGTTAATATGAATAACAGAAACTCTGTTATAGCCATTTCTGTACATTCAATGTACTCTACGGATAGAGGAATACAGAGAGTTGAACATAGTAAAATAAGAAATTGAAAGATTTCGTTGAAATTGTTCGTTTGGAAATTTCCTGAAAAGCTAATCATA
+
JSJPOMKSPKKSSJJKLMLROSSSRSRSLSSQIQLJHMOIMKKLIJRSMSQOMSLLLJNNOKSKIKEFLIMNPNLIQIISLIKHP;;;:;0++,>CLSSLFSOOHLILSLNSPNMLSJMNISOSPISMMPSPSSKKKSLONJJRRISOOSIPSISLQSLLOSSKRSPSSQSNQRRPKMNLJMSIHKIOJINRLJIF@A@AKKLOOGJGKSIHGKSJMPLJSONKOOMSPOJHKSLIJSRLPSSSQMJHJSMMLJKKQNSLLLJFKMA::HLSSSSMSMISKLC8----.--6654+++BAEMOIKSALKNSKMLSNLSIEHJLJKLJJIKGA>CBPRLJNOJIKSSINSRHKLSMNMLJQPSLJSOOPPSMKMSOISKHHSOMOKLMLSKSLMJIIJOMNONSNJOMSNISQLHJJSLNQSLLLIJNSMLKIQNQJIHISOHIIKNKKOJPPSLSSIJHKKILQONISLSOMMJNLJOOSQNSSMMRLJJLJLHILJIKJMLNJKJJFJPPINSMNKIKMIKHSKMKHMQKEFEFGKMKORMLOJRKOHKHMSPKNKKLIJOSNSNKINLLMSKKKOQSHLFEC?89GFHLJIFGGGHKHINLRLLIBABDLHI@FBAAGGIHGHEFGIHMKJMIHLIHHFGGGIGGFEHKMLIIGIGFFDBJHPMINJGNGCE@C@@??:;,**))(('()-BEEDEFFEINIHLNKMNNLKHNHKNIKRMJKHMGS<;;;;B97778IEEEFEHRJIIILKLOMPSLHFKKSPJNLSSLSOKGSKJOGF;;;<HPNMOSNKNLJJMJIKSIJOILKJJSIIJILNMFJIKKJQMOJHSJLOIQSKJLOJMNMLLIJQKKQKMPLKSMSSSSKKNMSKSQSSSQSSSSOOKKILHPEDA@??SIIJHFJFKOMOLHMNJSLSSMOQJKSGKJKLMMLILLLLSOSLKIOKJHIPSLQSSISKOLGJLJKOSMSCBCBCBDBCBAHJIIHHGJPISJLNSMSSIHJLJSLNQKKMIHISMLSSQKSHMPLSIINIJKQJKFHMKNLSOMLMPSJNKOHIIILJLJMSSLNJPJMSKHFFEGSLSNKKIKNLMMSMKSJKQOMSMOIHJGJFOLMKSLKKNMKMJJMNKSIJKKMLSOJHNKLLJSJJIJSOOLJQSKNKOHIGLHIISQJJMGFHIDEEGFSJOIIHB@AEDKE?@JGKHCBBBCS>5QJMNJIIHOLIGHJFGJHDIGHMOOKJEAAA@AHIKILPLKJSMOSJFGJKKKHJGKIJSN
@2284_45CNXP_3
ATGCTAGCTTTTTGGCCTAATTCTTCTTCTGGAAATCCTAGCTATTCTTAGCATGATATTCGGGAATCTCATTGCTATTACTCAAACAAGCATGAAACGTATGCTTGCATATTCGTCCATAGGTCAAATCGGATATGTAATTATTGGAATAATTGTTGGAGACTCAAATGGTGGATATGCGAGCATGATAACTTATATGCTGTTCTATATCGCCATGAATCTAGGAACTTTTGCTTGCATTATATTATTTGGTCTACGTACCGGAACTGATAACATTCGAGATTATGCAGGATTATACACAAAAGATCCTTTTTTGGCTCTCTCTTTAGCTTCTATGTCTCTTATCCCTAGGAGGTCTTCCTCCACTAACAGGTTTTTTTGGAAAACTCTATTTATTCTGGTGTGGATGGCAGGCAGGCCTATATTTCTTGGTTTCAATAGGACTCCTTACGAGCGTTCTTTCTATCTACTATTATCTAAAAATAATCAAGTTATTAATGACTGGACGAAACCAAGAAATAACCCCTCACATGCGAAATTATAGAATATCCCCTTTAAGATCAAACAATTCCATCGAATT
+
FFGHJLJGBB>?>>BFFFMKIKLKLMSKB@AHIKSNMOLGHHIGHIKIOHFHJIGGGJHMLGJLKLMKQMHNJHJLIHLIMMJJGHGGGLHJKHNLKHFFEFFMJJIHGH???<<<?@CEDGFHGHGGHHFHMQIJIGGGFLKSMSSMLJKKGPJIONILQHIIEEEFHGHMFFFDFFFIFGHFIHLPRJJJISMPKLJOLHKIMKIMIIINGEFEEHHSIKJMGHHGIGSSQONKMMGHFIKKJSPKGKHGSKSHQ====<9::DDIKSSKMPLLKMNJINHPKPSMPMSMBCBAAOMHGIIMKLPLSINKMLSJSOJHGCA<992-.64/(((@ALKMMOKLSMJNK???OHIGKKIMISLMSMJPLMIINEBHGLSSJSSMSLKJMSLSOOAA@@AILJJNLNKILKJMJOKKSSRMSKJKHSOINSJJJJMQSIJKLMQJQKJSSSKKOHSGJKGHILBLKSMHIPSOPMLSPISLSLOLMLSQIJSSKNSLMIHGKLGNSJJHGIJNLMNJSPNQMSLLLPMNNSKMOMKPJSNSJQSNIHRJJKSQJPLJCCIFGIHORPJIOIMIJHKJLILL
@2285_45CNXP_3
AATCGCAATAATCGGGTTCATTACATCTGTACTTTTCACTTTCTTTGTCGGAATATTTGCTTCGTCGTGGTTGGGTTCTACAGTTTTCTGGCTTGGGGAGCAGTTTATAAGGCGAATGCCCTTTGTCAAGCACATATATTCAGCTTCTAAGCAAATTAGCACTGCTATTTCTCCAGACCAAAACACTACTGCCTTTAAAGAGGTAGCAATCATCCGTCACCCTCGTATTGGTGAATACGCATTTGGATTTATTACATCATCAGTGACACTTCAGACTGACCATGGAGAAGAAGAATTAGGCCAA
+
JHHSLJMMSRSOJJPLJPMPNSLOKMLJSSOHLLSSQSHRLNPKSNJKPNJPSSKMPOQMPOMPLLMLMMSJHINLKOQSJLMPLLSQSLKJOPLGOLLSLNJNSKIFILIRPPSMSNLPNRSSGMMLSRSKOLKPKMJSNNMSRSPPSISSQSMRSMSMPSJSJMSRNOQSOSPJLSKJSSSNMSSSLKMSNSMNJHIKJKLHRJMJJSLMSKJRSLQJSKSKJLLJJJPJMOSKLPBB<<<='''''/)''&&&&&&')'((((74463../..4///IHIJOLISLHDD@666655571,+
@2286_45CNXP_3
AATCGCAATAATCGGGTTCATTGATATTCCTAGTATAGTAGATGCTATCACACATACAATCATACTCAATTCGATGGAATTGTTTGATCTTAAAGGGGATATTCTATAATTCGCATGTGAGGGGTTATTTCTGGTTTCGTCCAGTCATTAATAACTTGATTATTTTTAGAGAATAATAGTAGATAGAAAGAACGCTCGTGAGGAATTATATGAAACCAAGATAGGCCTGCCTGCCATCCACACCAGAATAAATAGAGTTTTCCAAAAAAACCTGCTAGTGGAGGAAGACCTCCTAGGGATAAGAGACGTGGAGAACCAAAAAAAAGAAGACCAAAAAAGGATCTTTTGTGTATAATCCTGCATAATCTCGAATGTTATCAGTTCCGGTACGTAGACCAAATAATATAATGCAAGCAAAAGTTCCTAGATTCATGGCGATATAGAACAGCATATAAGTTATCATGCTCGCATATCCACCATTTGAGTCTCCAACAATTATTCCAATAATTACATATCCGATTTGACCTATGGACGAATATGCAAGCATACGTTTCATGCTTGTTTGAGTAATAGCAATGAGATTCCGAATATCATGCTAAGAATAGCTAGGATTTCCAGAAGAAGAATTAGGCCAAAAATACGTACGA
+
3::,,+++34=DDCECCCGFMLGIHSHJFHH4444?78888=@@CLJJSLIIHJKMGLFH@@?@=<===KJKNKIJ?NJSKOKJKE@?=?=;;<AHKHRJEGF**))(*)*&&))&&''448=96ECCCB14***./6;;;;GGFJGIOJKOLQJPKKGJKIGCB@332,+++,,,/'&&&&&%&*+,./651+,-(((''(((((((((1112@<EC@=<;879<<>BBBCBF>====:<GFA::CDEB@??-,,,.99<:<637:KSMPJIJFJHCB>655:?AC?879004.....2.-,,&%%%%%$$$&'&&%%&&,/-,.,,******../@C511000117<===BAKHHISKILJDBA=A>.....BA03;:8981.--.1:;<323357:@BIQKAAAA@IHA?>>=>?@BB@000,,*++)),,,,44421/.//5;CFFJILIKMKSSHQLHGHHCB@>>?B@?<<=87:<3:88889AADICCCBDJAEJAABBHMJIGMIOSKMKOJPJJFMKJJLHGHGEEDEGHFFEHFISPLHIKJKJSSQHHKGACB@FEFHHQHHFFGGGIHCDA>2()666LLJHHHGHJKHJHEHOFFHFFIHI<A@30001<==?BA>??@@AGFGJNJIIHKHQM
@2287_45CNXP_3
AATCGCAATAATCGGGTTCATCAATCTGTACCCACTCGATGCCGCGTTTCGCCAGTTCTGCCAGCACTTGCTGATAAACCGGCAGAATGTCGTTCAGCAGGCTCAGGCGATCAAACTGTTCACCTTTCACTTTCCCCAGCCACAGCCAGGTAACCGGCCCCAGCAGCACAGGTTTCACCTTGTGGCCCAGCGCCAGCGCCTCGTCCACTTCCTCCAGCAGCTGCGTCCAGGTCAGTTTGAACTGTTGGCCTTTAACGAACTCCGGCACCATGTAGTGATAGTTGGTGTTAAACCATTTGGTCATTTCCGCTGCCGCCGCAGGTTCGCCAGTCGGTGCACGTCCACGACCAATACGGAACAGGGTGTCGATATCTACCGAACCATCTTTGTTCTGATGACGTGGCGGAACATTACCCAGCAGCAGACTGGTGGTCAGTACATGATCGTACCAGGCAAAATCGCCCACCGGCAGCAGGTCGATACCCGCTTGCTTTTGTTGATCCCAGTGACGAGCACGTAATTCACGCCCTACCGCCAGCAGTTCTTCACGCGTGGAGGAAGTGGACGAGGCGCTGGCGCTGGGCCACAAGGTGAAACCTGTGCTGCTGGGGCCGGTTACCTGGCTGTGGCTGGGGAAAGTGAAAGGTGAACGGTTTGATCGCCTGAGCCTGCTGAACGACATTCTGCCGGTTTATCAGCAAGTGCTGGCAGAAACTGGCGAAACGCGGCATCGAGTGGGTACAGATTGATGAACCCGATTATTGCGATTA
+
>>===HFFGJJMJIMJMBLNKNOIJSKLPRQNSMSLNSPMJJSSSSLLSPKSIOJGKKIKSSMOSSKHGOIJSPSMNSSNMJOOMSMKOLPPSLMSLKRKKMRJQQSSMSMSMIMLLIQLJONMSSSMKHSSFEFKKHJKQSSMSMNSSKSJKOISSLNLSKJJKMSPRMILKHNSKSMSLNSOJSKRKJKLKLONSOKNSPSSSSPPLLMSSMSLOJLMSQLLKSNSSQSPNPKMLLORPPSSLN=:::JMLGJSPKLKONKNOMMOSJSSOSPQOLSOKLONMSOKOPPSNNSOLSPHMKSSQSNSKSKLIJJSJSMOSPJS43335?@;::;9<;;<ECMHJMNNPKJNJSKLSIOIGOIFLHH::::;33222=>IMMMHIEC865556>>?HLMLJKGFCDCDCCB@==>@:;DHSSMOPJJKLLSKOFKSSLJFHIHIRSLOINLNRONPLSSLSISSMRLOPLMLSNLQSMMSSKSOSOOLSPSMMKSLSSNSJMSMSSSNMQSSNNKSNQNPPNMPSPJQROOSMSKJNMPNSLFSGFFFLPSPSRSMKNJJMMJSNSPSNSKSNPJILKGC=:::KOJNQMKEGGRIKSOSKPSPLLQLOSSSSSRPJLMLPKMSLQJJSHDGFSCLMIFFDCB@@>=8663&&&&'))*7666610/.-/03465553233466;<==<<=?C>DCBAA@?BBBFDEFFFIJA913BBB@@@???=33334<87778???CECGKGFHFF@@????,,,,,*)))+?@@?
@2288_45CNXP_3
TGCTAGCTTTGGCCTAATTCTTCTTCTGATGATCGATTTAACCTCTAATAAAAAGATATACCTTGGTTATATTTCATCTCTTCAACAAGTTTTCGTAATCAGCATAACGGCCCTATTGTTCCGATGGAGAGAAGAACCTATGATTAGTTTCAGGAAATTTCCAAACGAACAATTTCAACGAAATCTTTCAATTTCTTATTTTACTATGTTCAACTCTCTGTATTCCTCTATCCGTAGAGTACATTGAATGTACAGAAATGGCTATAACAGAGTTTCTGTTATTAGAATTAACAGCTACTCTAGGAGGAATGTTTTTATGTGGTGCTAACGATTTAATAACTATCTTTGTAGCTCTAGAATGTTTCAGTTTATGCTCCTACCTATTATCTGGATATACCAAGAAAGATATACAGATCTAATGAGGCTACTATGAAATATTTACTCATGGATCAGCAGCTTCTTCTATTCTGGTTTATGAGTTTTCTATTTTGGTTATATCGTCATCCAGGGGGAGAGATTGAGCTTCAAGAAATAGTGAATGGTCTTATCAATACACAAATGTATAACTCCCCAGGAATTTCAATTGCGCTTATATTCATCACTGTAGGAATTGGGTTCAAGCTTTCCCTAGCCCCTTTTCATCAATGGACTCCTGACGTATACGAAGGATCTCCCACTCCAGTCGTTGCTTTTCTTTCTGTTACTTCGAAAGTAGCTGCTTTAGCTTTAGCCACTCGAATTTTCGATATTCCTTTTATTTCTTATCAAATGAATGGCATCTTCTTCTGGAAATCCTAGCTATTCTTAGCATGATATTCGGGAATCTCATTGCTATTACTCAAACAAGCATGAAACGTATGCTTGCATATTCGTCCATAGGTCAAATCGGATATGTAATTATTGGAATAATTGTTGGAGACTCAAATGGTGGATATGCGAGCATGATAACTTATATGCTGTTCTATATCGCCATGAATCTAGGAACTTTTGCTTGCATTATATTATTTGGTCTACGTACCGGAACTGATAACATTCGAGATTATGCAGGATTATACACAAAAGATCCTTTTTTGGCTCTCTCTTTAGCTCTATGTCTCTTATCCCTAGGAGGTCTTCCTCCACTAGCAGGTTTTTTTGGAAAACTCTATTTATTCTGGTGTGGATGGCAGGCAGGCCTATATTTCTTGGTTTCAATAGGACTCCTTACGAGCGTTCTTTCTATCTACTATTATCTAAAAATAATCAAGTTATTAATGACTGGACGAAACCAAGAAATAACCCCTCACATGCGAAATTATAGAATATCCCCTTTAAGATCAAACAATTCCATCGAATTGAGTATGATTGTATGTGTGATAGCATCTACTATACTAGGAATATCAATGAACCCGATTATTGCGATTA
+
SKII=<5,))(4778AHFLEFEFFSCB@@ACFHF66667DHKFH<;)))))))HMLJDCDKGFB44ABCI?>;8889:FGIPHKJHIIGGB<-)99:BH11111GHIILLISJSIKIKOMLI=;;40//1200214122////3642++++467>FFL@?>><??AFMSNCBA@@>>>>>GIIL;::98<ACPPHLKIGOSKIKJJORHLKKLIPPNKSHJFKHMONJNLSOSIHIJRHHGIKHJ44445LKSFMHINMLPDG====>E>=<<<A99999+))&%%&%%%)04GKSGKHHGDDFJHQSIQLMSKOLKPHQLLSKKILJO99999JSLHJRHSSMSSSMMLSNISLPMPMSMRLD@?A@BIJSIMMSLJMLMLNNSSHEFFIIKSQHGGCAEJHQKHEDC86)('(*7---GIMJGGGGMLJ?BBBDGGA633?;;:++(((*('&&&&&&())**++../@@BDIH3/++++,)'%$%%%&'((//++'&&&&'))/../0EG?=<::721102;89;DGSSMMMMJMKIJIONRNSOMINKHJLPHFFF::::;MEECBCF>NJSMJKSCCD@ABAANHJFGGFIPSSILIIMQ@???BEG@@@@F@??>=<><+8?<323431.;:409EEDGFEFEFHGIIGIFIHGIJGFGKRKLSJSDDCCDIIIKKIDFFEGKEJQRMSHOKOJIJ@@FNHGHKKSIMSMSLSLSSKIHGD?=>>A;;;<=GEFFOLHCCBDKSJLEGJA9OSLJSQIIINHOJJKSPJKNGJKQMNMNGFINQJJLOSINHLSKISKLMHJJMSJJJKKKIGGGHOSSSSQOINLOJRSCAB@?@FFEB999DEISKIJSMOKKJLPHFIA@A32223CLHIOIJJJLHJJMDLKJQLMKSJJSIDCLJJISKSNLLMQSOMKJKIFJIKSKKJJIISHE:;:;;<=GH>==;:566BEJONISKONIMJJLHEDFGIOQKHGSOSSPRSSRSSOSPLINPLJNN@;;;E@AGJSLSKIGGKHKRILLSSLOSMORLFEKLLRLLMPMISJPJOOPOIJGMKOJMOND=?CCDCC6667GIIGEDEA45EDC62222=CGDFGHCQA2=>?KKLSINLSMQMSKSOLMHDF>;:=CFHLLNNPSOSIKSG<9999=EKLJSNSLOSSLPSNSNSSMSQSLKSPSNLEFJIHKSNHIFJA@@@APINLSNECDDDKNSO>JD2IPJMOMSSNSMMSJNEHLSRORSPKLSISJMSSLLMNOSRQNJSA@BABNSOSSSSMNSLSNMSJNLSRSSOJSPSLLSISLMMKSIHNIOL933JSSQIMIMIEIILJGGIHSSNLLSPIIHNOSNMSJNHFHJQLSSSKSSKPKMMMSEA@@@CPQLNLNPJSJSLHOSLONLSOMNHKFIIB
@2289_45CNXP_3
ATGCTAGCTTTTTGGCCTAATTCTTCTTCTGGAAATCCTAGCTATTCTTAGCATGATATTCGGGAATCTCATTGCTATTACTCAAACAAGCATGAAACGTATGCTTGCATATTCGTCCATAGGTCAAATCGGATATGTAATTATTGGAATAATTGTTGGAGACTCAAATGGTGGATATGCGAGCATGATAACTTATATGCTGTTCTATATCGCCATGAATCTAGGAACTTTTGCTTGCATTATATTATTTGGTCTACGTACCGGAACTGATAACATTCGAGATTATGCAGGATTATACACAAAAGATCCTTTTTTGGCTCTCTCTTTAGCTCTATGTCTCTTATCCCTAGGAGGTCTTCCTCCACTAGGGCGGATTTTGGAAAACTTTATTTATTCTGGTGTGGATGGCAGGCAGGCCTATATTTCTTGGTTTCAATAGGACTCCTTACGAGCGTTCTTTCTATCTACTATTATCTAAAAATAATCAAGTTATTAATGACTGGACGAAACCAAGAAATAACCCCTCACATGCGAAATTATAGAATATCCCCTTTAAGATCAAACAATTCCATCGAATTGAGTATGATTGTATGTGTGATAGCATCTACTATACTAGGAATATCAATGAACCCGATTATTGCGATTA
+
IGHIGHJIGFFSPKGPKINJSKLSQIJSIHOPJNKSNNN<<=GGNIMJPFEIHSLMKNMRNKKOKLJNLNLKNKPSLJSRNIJGLLKSMILJNFGFEBBC?:67775523//0)((((02?DFHHGGHIGKLKPMMMMKKGLHHRKHJMIMJISPPPKJIIJECBAADEEJGMKNHNGIKGKKJISSLLKSJSMSMRJOKLQKJGJRKE65656IHFGGKGSKGSJIJJMSSMORMPLOIRNKNSJPSIMLQSSSSSOSFJLGGIIKPLKILIIONSSMSKIMMSSMSJPJOIOMLHMMPLHJJLSSLSKGEIIKIPNOIOMIINJPHJSISSJMSMKOKPKMSNPPNHSNMJLKJKNQSSPSCCC,***(+,+++,,)7>EFJE@+++++FEEFFSQJIJKNLLRKSJLJSSSLKQSPNMKSSKNLOILHFEEDDHJLMIMIJLSQMMKILJHJSISHK;MJKGMMINLNKSPIGOHLJSSLPKLJLHQKKJLIMLHIIQMOLMDBBB@???@@LKMJIIMORJKLMOJIMJPILOMMSPSSNSLSSNJHJKG7JOKLKNKIIIJMIKJIJMHKHLJKJGHGFFPJHJIGLGLQHQIJKIIKKMOIJMIGJILIKHJJIPJKIIPHIIFDCCCCFIRGHFCCCCF
@2290_45CNXP_3
GGCAATGCAAGGGAAGCCATCGATAAAATAGTGAACATTGTAAATATTTTTTGGAATGGAGATAGCCATTCCACCCATTTCATCAAGATAAACAAGCCTAATTCTATCATAACTCGTTCCTGCCAAGAAAAAAAGTGCAGCGCCAATAAATCCATGAGAAATTATTTGTAAAATAGCTCCATTAAGTCCAGGATCCGTTATAGAACTAATACCTATAATTATAAAACCCATATGAGATACAGAAGAATAGGCTATTCTCTTTTTTAAATTACGTTGACCGAGAGATGTTAAAGCTGCATAAATTATTTGGATTGTACCGACTACCAACAACCAAGGAGAAAACATAGAATGAGCGTGGGGTAATAATTCCATATTGATTCGAACCAACCCATAGGCTCCCATTTTTAATAAGATTCCAGCGAGAAGCATACAGGTACTGTAATGTGCCTCACCGTGGGTGTCAGGTAACCAAGTATGTAAAGGTATAATCGGTAATTTGACGGCAAAAGCAATAAGAAATCCAATATAAAATAGTATTTCAAGTGTAACAGGATAGGATTTATTAGCTAAGAGTTTCTAAATTTAATGTTGGTTCGTTCGAACCATATAAACTTATACCTAAAACTCCTATTAATAAAAAAATAGAACTTCCTGCCGTGTACAAAATAAATTTTGTAGCCGAATACAGACGTTTCTTTCCACCCCACATGGATAAAAGTAGATAAACGGGAATTAATTCTAATTCCCACATGATGAAAAAAAGTAGAGTCCGAGAAGAAAATAATCCTATTTGACCGATGTACATTGCTAACATCAGGAAATGAAAAAATCGGGAATCCCGAGTAACTGGAAAAGCCGCTAAAGTGGCTAAAGTAGTAATAAATCCCGTCAGTAAAATAGTTCCTATAGAAAGTCCATCTATTCCCATTCTCCAGTAAAAATCAAAAAAATCGATCCATTTTATAATCTTCGGACAGTTGAATTAATGGATCGTCCATTTTAAAATTATAACAAAAAGCGTAGGTCGTTAGAAGAAGTTCTAAGATGCAAATGCATATAGTATACCATTTATTGACTTTATTTCCCCTATGCGGGAGAAATAACATTAATGAACCAGCAGATATTGGAAAAACAACAATTATTGTTAACCAAGGAAAATCATTCGTGGTAAAGACAAGATACACCAGGTCCAAAGAACGCGTACTCAAAAAAAATATATAAATAAAAAATTTTTAACTTTTTTGAGTACGAGTACTTGTCAATAAAAAATAAAATGTATTCCAAATTTATTCAAATGAGGTTTTCGGTAACGTATCAATAAGCTAGACCCATACTTCGAGTTGTTGCTAGCATAGGTGCTGGTTGTATCCCTGAGAAACAGGTCGTTA
+
KOIJOSQMLIKLLSSMPQPSCDCBBFKEE;;;99<?@GHGE;;;:76665CGEDFIJABDEGHHHSFCDDCD45EB2?D96666;?NLKHISISOLKPSKJSLOKKIISJKJIHILNJJOLRQOKOKHA@FIKJLLMHIJKGFIJJSPPNSOSMSKKSONPSSJJJLFHPSPKQQQNPLHHGLJJOGJSOQOSSPSSNSKSNOOSSORSJPRSSOLSSSPOSQMLSSLNKJQKQSJJPOKNKKKDCCCDHJNSOLNMSKS><;:@@FECFJHCA><<987687555:;A:;ALSHIJLJJSPLNLJNKSSSPPLNIJSHLIRSLSLLJMKISPJSEMSKIJOKLIKMSJSLJIIGMSJRLJISSMJSJSKNSKSKQQSNJLJKMLJMGJHGSIKJSSMOSGSDJSSOSROOSSKSHKIHJLONOSORJSPRQSJSLISNPISILPIHLOJMJSMKLJJSKMLKINJQRQSRKRNKSSNJHLKNMISIKKJJIHKFSKNIISRINLGJNKKPKSPNNJQONKMFFIKGJISIJJHIQJKLLSNMISSJJSSJHDEA+++,<JKIOCBBB=9663220,-//1/BBBDOIJJGEHFEKIFHGGIGFKSIMNMNPIIHGKJIIILSNOSJKKKHNLHFH?KLSKJNHJJIHFKHGHHGFGLLMORJFIJPJSMSLKOKSKISJKOLJKSJKFFFFHKHHK811@AIJFAGIJIHJKKHKHFF<<<=44434DDEIEHINHJFFEDGRIHJ<=<==OIC@AACDC<62/)'&%%&$%=?CJSQSJIMGJKJKPISQKSOIJHIIHSIHIJJMSKSMKLHGDHEGJPGFCDFDEDDGDHKIJFEFDGJJJMKKOLRNNMNGIJJSHSKEJKSKJPCDEEC>=;<=?@B@>=>=?E@AAEIFACHHFGABEDMHGJISSSJMQPSSJHSHMLKSQMSSSPKKFS@SNONA?EFSSPPLPHMHSJH;?0)LEIGGGIEDKJHPSMJKMLHLKPJ00000000177@CB@GQSOSKIKMLILLLNNOPMJKJPKKJIIPPKLJNKSOGKMJMRNLIKNKNIILKLLKKJKSJSOLPRMSSMHHCACBBBCDCKILDGGHJHHIJEEEEFJKSKSGLJJJIJNKHRNGLHQISLMIISOSSMKSJHKPMLKLMLMNSSMNSLSRSOLKKSSHHHHINGLLPILHECEGOFF=<<7450)'&%%&'8@ADDDFFEJFGKILSIIJFHJGFKGIFFGHJJJJIKJIJDEFFSSSMSSJLRCBBCCEEHIGIIGIAA.GFKKFOLNMLMHHFHGGEGHKJIGIHEHH?ILFEEEESIB@@ABFHGGGGDBCBCDDDFGFHEDEEFFFHDBCBBEJLJLMHHGFFHFJFFHILKFDEDDDCAD?87;;?DDFEDDB1/..+
@2291_45CNXP_3
GGCAATGCAAGGGAAGCCATCGATAAAATAGTGAACATTGTAAATATTTTTGGAATGGAGATAGCCATTCCACCCATTTCATCAAGATAAACAAGCCTAATTCTATCATAACTCGTTCCTGCCAAGAAAAAAAGTGCAGCGCCAATAAATCCATGAGAAATTATTTGTAAAATAGCTCCATTAAGTCCAGGATCCGTTATAGAACTAATACCTATAATTATAAAACCCATATGAGATACAGAAGAATAGGCTATTCTCTTTTTTAAATTACGTTGACCGAGAGATGTTAAAGCTGCATAAATTATTTGGATTGTACCGACTACCAACAACCAAGGAGAAAACATAGAATGAGCGTGGGGTAATAATTCCATATTGATTCGAACCAACCCATAGGCTCCCATTTTTAATAAGATTCCAGCGAGAAGCATACAGGTACTGTAATGTGCCTCACCGTGGGTGTCAGGTAACCAAGTATGTAAAGGTATAATCGGTAATTTGACGGCAAAAGCAATAAGAAATCCAATATAAAATAGTATTTCAAGTGTAACAGGATAGGATTTATTAGCTAAGAGTTTCTAAATTTAATGTTGGTTCCGTTCGAACCATATAAACTTATACCTAAAACTCCTATTAATAAAAAAATAGAACTTCCTGCCGTGTACAAAATAAATTTTGTAGCCGAATACAGACGTTTCTTTCCACCCCACATGGATAAAAGTAGATAAACGGGAATTAATTCTAATTCCCACATGATGAAAAAAAGTAGAAGATCCCGAGAAGAAAATAATCCTATTTGACCGCTGTACATTGCTAACATCAGGAAATGAAAAAATCGGGAATCCCGAGTAACTGGAAAAGCCGCTAAAGTGGCTAAAGTAGTAATAAATCCCGTCAGTAAAATAGTTCCTATAGAAAGTCCATCTATTCCCATTCTCCAGTAAAAATCAAAAAAATCGATCCATTTATAATCTTCGGACAGTTGAATTAATGGATCGTCCATTTTAAAATTATAACAAAAAGCGTAGGTCGTTAGAAGAAGTTCTAAGATGCAAATGCATATAGTATACCATTTATTGACTTTATTTCCCCTATGCGGGAGAAATAACATTAATGAACCAGCAGATATTGGAAAAACAACAATTATTGTTAACCAAGGAAAATCATTCGTGGTAAAGACAAGATACACCAGGTCCAAAGAACGCGTACTCAAAAAAAATATATAAATAAAAAATTTTAACTTTTTTGAGTACGAGTACTTGTCAATAAAAAAAATAAAATGTATTCCAAATTTATTCAAATGAGGTTTTCGGTAACGTATCAATAAGCTAGACCCATACTTCGAGTTGTTATAATTTTAAAATGGACGATCCATTCATTTGCCTGTTCCGAAAGATTATAAATGGATCGATTTTTTTGATTTTTACTGGAGAATGGGAATAGATGGACTTTCTATAGGAACTATTTTACTGACGGGATTTATTACTACTTTAGCCACTTTAGCGGCTTTTCAGTTACTCGGGATTCCCGATTTTTTCATTTCCTGATGTTAGCAATGTACAGCGGTCAAATAGGATTATTTTCTTCTCGGGATCTTCTACTTTTTTTCATCATGTGGGAATTAGAATTAATTCCCGTTTATCTACTTTTTATCCATGTGGGGTGGAAAAGAAACGTCTGGCTGCGAAAATTTATTTTGTACACGGCAGTATTTTTTTATTAATAGGAGTTTTAGGTATAAGTTTATATGGTTCGAACGAACCAACATTAAATTTAGAACTCTTAGCTAATAAATCCTATCCTGTTACACTTGAAATACTATTTTATATTGGATTTCTTATTGCTTTTGCCGTCAAATTACCGATTATACCTTTACATACTTGGTTACCTGACACCCACGGTGAGGCACATTACAGTACCTGTATGCTTCTCGCTGGAATCTTATTAAAAATGGGAGCCTATGGGTTGGTTCCAATCGATATAGGAATTATTACCCCACGCTCATTCTATGCTTTCTCCTTGGTTGTTGGGTAGTGCATATGAAATCCGAATAATTTATGCAGCTTTAATTCCATTTCTCGGTCAACGTAATTTAAAAAAGAGAATAGCCTATTCTTCTGTATCTCATATGGGTTTTATAATTATAGGTATTAGTTCTATAACAAATCCCCCTGGACTTAATGGAGCTATTTTTACAAATAATTTCTCATGGATTTATTGGCAGGTGCACTTTTTTTCTTGGCAGGAACGAGTTATGATAGAATTAGGCTTGTTTATCTTGATGAAATGGGTGGAATGGCTATCTCCATTCCAAAAATATTTACAATGTTCACTATTTTATCGATGGCTTGCATTGCCA
+
NKSNJSPJRJLSSPLLLNOPPMRKJMSMKLSNHLJN4443<,,,;:999<LIHISSSSOOPINSMMSMSSSQONPLMSSSSSJSSSSSRRNSKQQSSSIMSRSRMSSILSSNKMKQMSSSSSMGC;:54@@BCDJMMLONQSSKLIMSLLPOSSKNSSPNOSKSSSLSSJSNRPSSLMKSPSSKQLPSSSSSMROOOSSMNILJNLMJSISSSSSOSNOSLMNKPSKSKKPPOSSSNOKKJQOPSQOQSPSRMSNMILHD;:9CBDHFPDEEE@???@JPSONJMJPPOLMMSJOSOLRSNJQMSSKQSLNSIPLQJLLSOJJLPOSNSLKQJSJHSOLOOMOSMS@PLJONLPQJSJSJIHSNNJOJFGEFSSLOKMSLOCSPSSORNLLJILLPHIMIIHNIGGHFSLHLSILD2222JQLSMSSLNSOSNNSNJMSSSKKQIMMMPMSMNOJOLKJSNOLSNSSLMKSMSLSLSJRLLOOIJKOIJGPHB@BD?==@@FFFHMSRSLSSMKLLMPPKRKKRSJLIISONSMSJPJNIISIKSLKNMLPMPJQKPGKLLSNJOKMHLLGSLI=89=??<====CFMI=;;;:7,,-?????FIH65445=;:::<>HIDCHIOLNOLMRLMJNIDLKSSPSLJFGIGJIHILIIFFDDEHEHILHLIGGJLOKOHJIILJJSJLQJHKKLSJHIJIDGLKLOHGLQSJJGHIHIHMKHHQMKSRSPKOKKSSMKJSIJHHFILHSJJSSMKSHCGJGOSKRIFJHJQOHJNHBCKLOLSSQMSQLROHJMJOOJIHHFGGGGIJHJISRLJJHHGJJKISJHKFDDFFLJGHKSKIMKIMSJMILKLIQMOINMSMSJHIIHJPMNOLKSNSSLKLKPLLSKSKSJGGHHMDCECDNQSIPLJKPRJSNKJHILIIISLJKMLKKPPKLNSJSOJRJSJKHKIK7777SSPOSPLMNPJOKSSSKSNQMOFGNOOJSSPOSLLMMGNIKJPKRHRMPINSLFJLPNRISLMQJLILLPSHIHGIIKKLMDEIOKSSSKOLSLNPKJKMJJLHJOJKSMKRKJSJLJFIILSRJSQISSJIKKMMLSKHHHGJIA824<///,,,,-/,-111112>HLJLLGNILQJKIQOOOKIIKHSFJSRPSPJLPNISSSKSLKONISSLPSKMQOQJNNKJHHEFGGHFHGKNKKKLGJJIIKJIIJHHMLHHGKMSSIMIJHIHJGKGHOLJKMHKJKSJIMJSLSIGEGHB5444>ABFGGFCDD@@@DKSSSSEDFLSJGMLSHIMJIHKNDKOEELIJFEDDDGSSSFGFFJRQSSS<<;;<GIHQHIHGGIJPMLLKHLNHIMIKOLJJIFISSF3333....*+*+,***%%&&'''$##$%%&&++*'*11124889,,,,,20.,+***00=><:DCA==<<=DCA@@ACEBBBAAABBB>>@@<<:50...-,++*+-//345778::9<=>>>>=CCHCDFHCAEDCA@AB4>>==;<:62*&&&*))**)+556:::<48?:<IDH=99:=<>=>AEEDE@=??>=<;56,***,778<<=BGEEFDBA669421135::;;DAEGDD>=<<81BIH?9::CDCBABCHKLI=<<<;<CGDC==?36>>8=:954325:::AFHEGFECFIGDC@<15-+0343-,''%&((''%%%&)8;<<ADCB@@??=>953-)&&&%(*.1::>@@@BDCEEHHFMOIIEFCCECCDDCA@BCBABB?>?>>+***+A@ABBGJMHHHHDCHGDEFEDBDDD@AA?>>9>=<;=<CDGA@<;=>>>>>@@@ABCDEDHJKILJISSNIIMGGJD77777IOOJOJKNHHLGEGADIEDFNDEHHEEFEDGHD?55555GHGFIHEGHHLOJDBBBBAEGGEDF?>=;80///68<<=>?>?>?>>??<;9:<=<322211989?@@?@?AA@??>>7776;11110*''''....111/..01///236::<;<<<<9:<=><:9///.+53446667755410.++-+)('&%###$$$%'&&&&&(((()))))(())'%$$$$%$##$$%&(()+289;=;;;;<;::<=<<988766664423500.+*+//00633322,,,-:=>=>>>@ACB@@@@@BA@>>>:999894))(((0/00004764422*+:;;;<<=@BA=>??BC=HCDDDCB?>>762//.-,-*)%$$$$$$$.-014?BB@@@=>>=><::99:52211;<>@?BAAAA>7../9:<=8?ABCCAB?>=>?87667:;;<<BA@@@?@==<<=>=210///.--./28::;6654584112744,*))*---,%&&'-9:;<
@2292_45CNXP_3
ATGCTAGCAACAACTCGAAGTATGGGTCTAGCTTATTGATACGTTACCGAAAACCTCATTTGAATAAATTTGGAATACATTTTATTTTTTTTATTGACAAGTACTCGTACTCAAAAAAGTTAAAAATTTTTTATTTATATATTTTTTTTGAGTACGCGGTTCTTTGGACCTGGTGTATCTTGTCTTTACCACGAATGATTTTCCTTGGTTAACAATAATTGTTGTTTTTCCAATATCTGCTGGTTCATTAATGTTATTTCTCCCGCATAGGGGAAATAAAGTCAATAAATGGTATACTATATGCATTTGCATCTTAGAACTTCTTCTAACGACCTACGCTTTTTGTTATAATTTTAAAATGGACGATCCATTAATTCAACTGTCCGAAGATTATAAATGGATCGATTTTTTTGATTTTTACTGGAGAATGGGAATAGATGGACTTTCTATAGGAACTATTTTACTGACGGGATTTATTACTACTTTAGCCACTTTAGCGGCTTTTCCAGTTACTCGGGATTCCCGATTTTTTCATTTCCTGATGTTAGCAATGTACAGCGGTCAAATAGGATTATTTTCTTCTCGGGATCTTCTACTTTTTTTCATCATGTGGGAATTAGAATTAATTCCCGTTTATCTACTTTTATCCATGTGGGGTGGAAAGAAACGTCTGTATTCGGCTACAAAATTTATTTTGTACACGGCAGGAAGTTCTATTTTTTTATTAATAGGAGTTTTAGGTATAAGTTTATATGGTTCGAACGAACCAACATTAAATTTAGAACTCTTAGCTAATAAATCCTATCCTGTTACACTTGAAATACTATTTTATATTGGATTTCTTATTGCTTTTGCCGTCAAATTACCAATTATACCTTTTACATACTTGGTTACCTGACACCCACGGTGAGGCACATTACAGTACCTGTATGCTTCTCGCTGGAATCTTATTAAAAATGGGAGCCTATGGGTTGGTTCGAATCAATATGGAATTATTACCCCACGCTCATTCTATGTTTTCTCCTTGGTTGTTGGTAGTCGGTACAATCCAAATAATTTATGCAGCTTCAACATCTCTCGGTCAACGTAATTTAAAAAAGAGAATAGCCTATTCTTCTGTATCTCATATGGGTTTTATAATTATAGGTATTAGTTCTATAACGGATCCTGGACTTAATGGAGCTATTTTACAAATAATTTCTCATGGATTTATTGGCGCTGCACTTTTTTTCTTGGCAGGAACGAGTTATGATAGAATTAGGCTTGTTTATCTTGATGAAATGGGTGGAATGGCTATCTCCATTCCAAAAATATTTACAATGTTCACTATTTTATGGATCACTCCTTGCATAAATTATTTGGATTGTACCGACTACCAACAACCAAGGAGAAAACATAAAATGAGCGTGGGGTAATAATTCCATATTGATTCGAACCAACCCATAGGCTCCCATTTTTAATAAGATTCCAGCGAGAAGCATACAGGTACTGTAATGTGCCTCACCGTGGGTGTCAGGTAACCAAGTATGTAAAGGTATAATCGGTAATTTGACGGCAAAAGCAATAAGAAATCCAATATAAAATAGTATTTCAAGTGTAACAGGATAGGATTTATTAGCTAAGAGTTCTAAATTTAATGTTGGTTCGTTCGAACCATATAAACTTATACCTAAAACTCCTATTAATAAAAAAATAGAACTTCCTGCCGTGTACAAAATAAATTTTGTAGCCGAATAGACGTTTCTTTCCACCCCACATGGATAAAAGTAGATAAACGGGAATTAATTCTAATTCCCACATAAATGAAACAAGAAGTCCGAGAAGAAAATAATCCTATTTGACCGCTGTACATTGCTAACATCAGGAAATCGAAACGGGAATCCAGAGTAACTGGAAAAGCCGCTAAAGTGGCTAAAGTAGTAATAAATCCCGTCAGTAAAATAGTTCCTATAGAAAGTCCATCTATTCCCATTCTCCAGTAAAAATCAAAAAAATCGATCCATTTATAATCTTCGGACAGTTGAATTAATGGATCGTCTAACAAAAAGCGTAGGTCGTTAGAAGAAGTTCTAAGATGCAAATGCATATAGTATACCATTTATTGACTTTATTTCCCCTATGCGGGAGAAATAACATTAATGAACCAGCAGATATTGGAAAAACAACAATTATTGTTAACCAAGGAAAATCATTCGTGGTAAAGACAAGATACACCAGGTCCAAAGAACGCGTACTCAAAAAAAATATATAAATAAAAAATTTTTAACTTTTTTGAGTACGAGTACTTGTCAATGAAAAAAAATAAAATGTATTCCAAATTTATTCAAATGAGGTTTTCGGTAACGTATCAATAAGCTAGACCCATACTTCGAGTTGTTGCTAGCATA
+
FFGJFEECEEJGIIIJEDEDDGFGSIKKJKQNHJHEDBCKSEAAAADB=>=AEEHHEFFIJSGKGGFFFFLGFFFFGHGJHIIKEDEJNJIJHJGEEFDBA@@@A???@AF?:874DE8720002HHDDBSSNMKKJKFEDEBBAIKSJIIHLFC98+7775602-.5DKJMNSKSLSSKSIGJH@NIMSJOQIKMLDMISMNJNLJHLKINKKNSMJLKNSJNSH;755A@@EIKLSSJKKJKSMRMNONMMNNNNKSLMISJLOJKGJSKHNKSHJJDFHGQRSOONMJHGJKHHRGHGLSSIMJSJROSSIQJLLIHJMJSJEECDEGHLLJNPNMKGMKJKPNSNIIIISSSHLOSIKHEEDFEGSRRSLNISMSSIJIMNLJLSKKQLJ???=>>>>87642322244EDBKKSMIHHILIKHIHJJKNNJKLGHORNOSGGGGIENJOKMFHNIQMRSLJJECBAADLIGHJHSLISBBBAJJJLJIKJJHHGGFHKNLRSIKEDCDDKOJSLNSHSNGFNABDMLHCGDHJILJJPLNLIGRHLKNPJIMISFEHA6444.....CIKNKMMLF??=?>EGKGJKLKKPDGFLPSSLSIIIJIGFPNMSSMIFGEA@AKKKFSJIHMC==-,.//;BICKLJGFKMHFBBBBFKRSSQNPLPSKNOSJPSSOKOJJJNMILLMIKOINLJILNMKC=:61)(((/0///00A@DKKCGG@@NHIFGEFGRSJPJIGFFGGEFGDFHIHMNSJHMJEDDEFIHHHIIJHHHGKNHGGGHHIMEAA<E../HPKNJJLJHHPHJIFEDFDGHHKIKKIGFFGGSIIJSLHMJLONRRNHB00000A@@??BBBBEKHGG@?;*)))(-..,))*1-4<CDEFEBBFHFFEEDLJJKOJNLSLKIOKKMLJNKKMIIJIIKKIKILSSSEJCBBACIJJISPKMKLMRJFNSLSKHIJMSSNOLNJLRKLPINJIMMM65555LSMHJIHFGIJLJJOMKLSMNLSRNRSSJNJJSMKLOSKNGSQPKLMOSJKLKNIQKJKISIIMKJSLGNPKKSLSOPOSMPKMSMSMLKSNSNHK:998<<<99<669:IHQFHKKRISMOJHQHLMSLMQSMONSLMMSLLLMKMSPSRSMIIJKMOKQSSPLSSQRIOQPSSNSMSPSSOSKRSOJMLOMJLJOOSNSQSSJSSKPNIELSKSKMKKJMMNSSIRQQPKSNSPPSPSGSSSLJNHIHKQJOKSSMOSJSKSPOLCDEJKHSSOQLIKKSIQKSSOOKKHKKJLIIRNMJOSMJSSLSNMSLRLSSPIHHKOMG@7211289887+)'''()+*(+((),)*****+,345:;GHKMKMSMKJSSMOSJKKJGSNMPSSPSLJKHFMGGLEDEEOI>=<-,,,+.++++,6/..*+++,'''''EHKKMLPHKSJNSMSOJJOJLJSQSILOHCBFPSSOSMJKIDE<..;<FGGGIIQRRSLLMJLOKNINLJSNJMJMSLJISNLKKIKPNKNKKLSMSSMSSLLKLHMJSOONSHLMHMPKPSOPNOLKMLIIHIHQROSSSSHLMJJSHNHIJOMOOMNLNSNSMGEFFFOKKJPHSSIIIIJJHIQKPONQSKPSKMJJKJHMGPKILNSSKMSJHH>===92227999:DEIFOGQG????@LGGDBEFSJLNRJ200000DHINJSMIJJKLJMIGKIHIMJSMSLSFJJJHLLKKKIHHQJHGSKGDB91118897/,,,+=AADGFEPKGHGFFDIILQSHJLQJNLRMMHKKISSKNIDEDDDKGMLGFDE'&&&&'&&%%$$%()(&)((,>BEGNSKQHJKIJFFHPKJGSORJMQJKLIJPLRQEISLOQSNONMDA-,+**)*)((+''&%&')+/=?ACCCILMNMJGHGGLSSPIJMONMSKHMSSIHJNJMJKLHJSKKJKJJSOSLKHMMKKPSOLORRKSSLLSQLSSJNKNRJJJSQSSRKPHPNSMDBCCESSSJ?>>>@FGDFHISNLPHF?=<=HMSHONLJSLMJSL<<<<::::;GIIEDPSOSSIIIIHHHJIGBAIRKSJSKLMIMPMQMMSLSIIJKLHLKLMMMOKNNJPSSSSNPROMSSMMKG@EEE@DGEKJIFEFLIHFGFH@@@=<<9555667CHSGGIFKIMHJMSMKMPRLLLPNISLKOPKNMQJKOSMPNKLHNOMKSIMHMRMJSLSKJLLJKMIIJSLSHMJKJGJIMHGCDCDIIDCA@ESSKJHQHIFHIKPLFMSMIHESONKMILMSKSPMGIHP9888922212B220*****6AHJJJHJKILLGINHKKGNLKMLIE?>@A@GFDFEDIPLFGIIGJHIHFFJGHJIJGFFGEFGGGHFHGGCB@AAEKJMLSIHBCBC>
@2293_45CNXP_3
AATCGCAATAATCGGGTTCATTGATATTCCTGGTATAGTAGATGCTATCACACATACAATCATACTCAATTCGATGGAATTGTTTGATCTTAAAGGGGATATTCTATAATTTCGCATGTGAGGGGTTATTTCTTGGTTTCGTCCAGTCATTAATAACTTGATTATTTTTAGATAATAGTAGATCGAAAGAACGCTCGTAAGGAGTCCTATTGAAACCAAGAAATATAGGCCTGCCTGCCATCCACACCAGAATAAATAGAGTTTTCCAAAAAAACCTGCTAGTGGAGGAAGACCTCCTAGGGATAAGAGACATAGAGCTAAAGAGAGAGCCAAAAAAGGATCTTTTGTGTATAATCCTGCATAATCTCGAATGTTATCAGTTCCGGTACGTAGACCAAATAATATAATGCAAGCAAAAGTTCCTAGATTCATGGCGATATAGAACAGCATATAAGTTATCATGCTCGCATATCCACCATTTGAGTCTCCAACAATTATTCCAATAATTACATATCCGATTTGACCTATGGACGAATATGCAAGCATACGTTTCATGCTTGTTTGAGTAATAGCAATGAGATTCCCGAATATCATGCTAAGAATAGCTAGGATTTCCAGAAGAAGATGCCATTCATTTGATAAGAAATAAAAAGGAATATCGAAAATTCGAGTGGCTAAAGCTAAAGCAGCTACTTTCGAAGTAACAGAAAGAAAAGCAACGACTGGAGTGGGAGAGTCAGAGTCGAAAAGAGGATTCCTCACTTCTTTCTCTCATTCAAAACCGTGCATGAGACTTTCATCTCGCACGGCTCCTAAGTGATAAAAGTAAAGAAGAACTCATCTTCTTTCTTTTTTGATTACTTTCCTCGCGTATGTATAAGATCGAATCCTTTCTATTTCTAAAACGGATTACTAATCCTTAACTTTTCGAGGAATCCTTCATCAGTGGTTGTGAATGACTGATTTTTCAATCTTCTTGACCTTGGTTCCGTAGGAGCACGTCCGAAAGATTGAGAAATGGAACCATCTGATTTGATTCGTTCTCAATAGCCATGAGATTATCATCTTAGGGTGATCCTTTTGTCGACGGATGCTCCTATTACACTCGTAGTCTCTGAAGGATGAGAACCAACTATGTAGCATCTACATCGAGAATTCAAGTCTTTCTTGTATACATTTGTCATTAGTCC
+
JJJJHLIJJKKJKNMJSNSSLKMPMNSRPNQSSSLSQKLJRISILSJKNLOMSRJLQNILIOHLLNNKISIMNMPLSIQLJCOOLNPLHKGCCDFHJJPKSLQJJIIOLISSPNPMSSPSHGKSNMJMPQLNOOQSMMKRNJKKNSSOLMOSSPKSORSSNSSSSJKNOPKMSMKNGEH>36/+++++FSNSLJSMSJSNJJJKSSNLLIJMINQSNOLSSKNJSNQSIQMOSSLSJLQISMSMKJSKMPPPMOSSSOKLMKKKLHS>>EESSSSOSJLSJMJNKHKBECCC@?>999DFHLMSIIEFINSLOJKHHIMHOE=:9E422222.-.;50+)++++++57@DESKJSJOKIQKHSSSLNRMSMSSSSNSJJMSORLOQSNMMSLKSKILPSSNLQKOJOQLGLKNLIJNINLQQOLKKLKKSSSJKSSSOSLLILIJLSINOROSQQSJMSJLKPOSKJSMSMNOIPLOSSNSNLOIOSKSOSLOKOLKNJKKSJSQQOOJSKLJKMNPOSJKLJSKOKISILJGGGGKSJLSSSKPIJKFHMNMKIILJQIIJKIJHKJHJHLSKQRIJQIHK7AK7EDEGLQILIIE9278:@?@@B@BDDILHBIGHFPISNMJKNLJNJLJMIHHHEEDDEJNNHEHJOQNIGGFDDCBBCCFILLHGEDDDDHFFHDDDLOLNSSJIHKIOJLLHSSMPNJKLNJLSKJHLSORSFHIKJJKMSMNKJSMHGEFFFDDDGIA;;;8:LHSISJSKOOPGMIJGKHGONMFJJIIEGLLJPIRMNMSRLPNLKSRRQSNMNIIHGKMHFKICACBBHFLDMKIE>>>?KSSHGNHIJMIOMJLFIJFGKHHEFDEFCBBBDHFISHHFFEEFFIIJIQMOINJHMIJJJMKMPIKISHJKFGQQRIHFHLJHGFJILGHIGGJMJH<999:IMMRINKDEJB@@@AFJGKLLSLFJGJKHEB=2322+)))*0&%%%&&(/1226::=77999;<A::999BBIGJMKMHB@:B@>=833334444BCBEKNIGIIFGFHGLLJKGHGHHGLEHIHGFDIGBA@A>99<DDFGGIGHD98699@@?>A@A@EGEDGEGHFEEGGEDEDEHEFHIGMNSFNKGFAGHIKGGKHGNLJHKIGIQSFDDCB@===>CJIHFJMGHESJOLJNIHKH<:;86788;>>IKMD
@2294_45CNXP_3
AATCGCAATAATCGGGTTCATTGATATTCCTAGTATAGTAGATGCTATCACACATACAATCATACTCAATTCGATGGAATTGTTTGATCTAAAGGGGATATTCTATAATTTCGCATGTGAGGGGTTCTTGGTTTCGTCCAGTCATTAATAACTTGATTATTTTTAGATAATAGTAGATAGAAAGAACGCTCGTAAGGAGTCCTATTGAAACCAAGAAATATAGGCCTGCCTGCCATCCACACCAGAATAAATAGAGTTTTCCAAAAAAACCTGCTAGTGGAGGAAGACCTCCTAGGGATAGAGACATAGAGCTAAAGAGAGAGCCAAAAAAGGATCTTTTGTATAATCCTGCATAATCTCGAATGTTATCAGTTCCGGTACGTAGACCAAATAATATAATGCAAGCAAAAGTTCCTAGATTCATGGCGATATAGAACAGCATATAAGTTATCATGCTCGCATATCCACCATTTGAGTCTCCAACAATTATTCCAATAATTACATATCCGATTTGACCTATGGGCGAATATGCAAGCATACGTTTCATGCTTGTTTGAGTAATAGCAATGAGATTCCCGAATATCATGCTAAGAATAGCTAGGATTTCCAGAAGAAGATGCCATTCATTTGATAAGAAATAAAAAGGAATATCGAAAATTCGAGTGGCTGAAGCTAAAGCAGCTACTTTCGAAGTAACAGAAAGAAAAGCAACGACTGGAGTGGGAGATCCTTCGTATACGTCAGGAGTCCATTGATGAAAAGGGGCTAGGGAAAGCTTGAACCCAATTCCTACAGTGATGAATATAAGCGCAATTGAAATTCCTGGGGAGTTATACATTTGTGTATTGATAAGACCATTCACTATTTCTTGAAGCTCAATCTCTCCCCCGGATGAACCATATAGCCAAGAGAAACCATAAACCAGAATAGAAGAGCTTGCCCCACCCATGAGTAAATATTTCATAGTAGCCTCATTAGATCGTATATCTTTCTTGGTATATCCAGATAATAGGTAGGAGCATAAACTGAAACATTCTAGAGCTACAAAGATAGTTATTAAATCGTTAGCACCACATAAAAACATTCCTCCTAGAGTAGCTGTTAATATGAATAACAGAAACTCTGTTATAGCCATTTCTGTACATTCAATGTACTCTACGGATAGAGGAATACAGAGAGTTGAACATAGTAAAATAAGAAATTGAAAGATTTCGTTGAAATTGTTCGTTTGGAAATTTCCTGAAAAGCTAATCATAGGTTCTTCTCTCCATCGGAACAATAGGGCCGTTATGCTCATTACGAAACTTGTTGAAGAGATGAAATATAACCAAGGTATATCTTTTTGATCAGAGGTTGAATCGATCAAAAAGATATACCTTGGTTATATTTCATCTCTTCAACAAGTTTCGTAATGAGCATAACGGCCTATTGTTCCGATGGAGAGAAGAACCTATGATTAGCTTTTCAGGAAATTTCCAAACGAACAATTTCAACGAAATCTTTCAATTTCTTATTTTACTATGTTCAACTCTCTGTATTCCTCTATCCGTAGAGTACATTGAATGTACAGAAATGGCTATAACAGAGTTTCTGTTATTCATATTAACAGCTACTCTAGGAGGAATGTTTTATGTGGTACTAACAATTTAATAACTATCTTTGTAGCTCTAGAATGTTTCAGTTTATGCTCCTACCTATTATCTGGATATACCAAGAAAGATATACGATCTAATGAGGCTACTATGAAATATTTACTCATGGGTGGGGCAAGCTCTTCTATTCTGGTTTATGGTTTCTCTTGGCTATATGGTTCATCCGGGGGAGAGATTGAGCTTCAAGAAATAGTGAATGGTCTTATCAATACACAAATGTATAACTTGCAGGAATTTCGATTGGTTATTATTCATCACTGTAGGAATTGAGTTCGAGCTTTCCCTAGCCCCTTTTCATTGGACTCCTCATTTATTCGAAGGATCTCCCACTCCAGTCGTTGCTTTCTTTCTGTTACTTCGAAAGTAGCTGCTTTAGCTTCAGCCACTCGAATTTTCAATATTGCTTTTTTATTTCTTATCAAATGAATGGCATCTTCTTCTGGAAATCCTAGCTATTCTTCACATAATATCAGGGAATCTCATTGCTATTACTCAAACAAGCATGAAAACGTATGCTTGCATATTCGCCCATAGGTCAAATCGGATATGTAATTATTGGAATAATTGTTGGATTTCAATGGTAGGAGGATATGCGAGCATGATAACTTATATGCTGTTATATCGCCATGAATCTAGGAACTTTTGCTTGCGTATATTATTTGGTCTACGTACCGGAACTGATAACATTCGAGATTATGCAGGATTATACACAAAAGATCCTTTTTTGGCTCTCTCTTTAGCTCTATGTCTCTTATCCCTAGGAGGTCTTCCTCCACTAGCAGGTTTTTTTGGAAAACTCTATTTATTCTGGTGTGGATGGCAGGCAGGCCTATATTTCTTGGTTTCAATAGGACTCCTTACGAGCGTTCTTTTCTATCTACTATTATCTAAAAATAATCAGTATTAATGACTGGACGAAAAGGAGAATAACCCCTCCGCATGCGAAATTATAGAATATCCCCTTAATAGAATTGAGTATGATTGTATGTGTGATAGCATCTACTATATCAATGAACCCGATTGTTGGATATTA
+
LKNNMHJIGISILKMLJKQJIIKNSPSSPOSSMRKKONINLILMIIKSJNOOKMSLKIHIKJNKIKGHJOSJLSRJKSPSLESLSMKI>D+++@CGDGE?>?;;<<=MHJOHFHIHMC.*(((('(&&',-889>?ADJKINKKSLKISJJSSSSLKSONLMNKMSKIGGGEECCFHFEFGHKJNJKMIHJSQCEGGFG>?>@EFDEGKKLNLIKISQNOSNSQKLORLNSINSLLLKOOMJPKGGSIGHONLKLLJSLOSSHGIISSSJOLSLEIJI3223GIKMLIJSHMIJOMLKQP+++EFKMDCBCDSKJFH@CF<<<;<EACSSLJFF6222@;1:1KMKSONKSJJLPSPNSKNSSMKNSMOKNNJOOSSSLJKMMCEEGEGGNMSLOOSMQJIJGHIFHIPMMSOMSSMJIRPNJNSJJKKHIHNPHIKJJSSJPHNLQKPOSONSNOLNMHJQKNOLISJSSSPLLJNMKOJSSOHGIIJLGKHJJHKJNLIKLSKJOKNQJMSIGMLJJHIIHCA???@CA@>AAJHIGEGEGGJJGJJMKJHSQMNSIIHEMNIJSFHLGGGHE>;55CCDJGFEEDD@?>>?;;:<>*)))EGH?LGEFFEGKHGEFEFJKGIHHMIIKGEFDFPLHJIHRPQEGGFGGDCACFHJLIHHLHGILKNMSSKOJIMISSLHHHIGGB?@IJJJKLILHMHLJNSKLKLNIIGEEGEIGGQFCEGHBHIHHGFEDDDGGEFHKSOJII=435::<E?BFBE@FDAAABBCBAMSJJIKKJLIKIEHGHMJSIMSJHLSPJPLGJIOISLKKLOSOIDDDC<<?>55558HFEFEIIJIGLSSSSQSPSLSHMNINNOLMQIIILLKSMNLJLSLNLJSLJQSLIIFA???HLHMSSKOSSNKGGJNCDEGDEIMHLMSNLJIJPKOOOIISSLOLFAA>==AA@@GHFSGJSMJNSOSSSSKSSISSRMSIF::;HKSNGJGHLJMSSQKHEIMBBILKMIJLKKOSLILNSSISSSSLIKDCDFDCACDOHOSSNMMJHEC=78----?B???BFEFFGNJKHFHHKQMSPLLIOJMSKKJPRSMSMSSJJLNPSMJISJSGMLNOSPMOSLSSJSOLSMJMSSKIIHSHOISSQSSMLMLPSNQKSSOKKIGHEFC?5556?CBCDEIJSLLNISSKLHEDFINOCBBBBPIMOSPILMISJRPHHIIISKNJQKNMRPKOIIEDEDFFJQLSOOSMSMKKJKONKSJHSLISMLHLJKMRKQLGD>12DBBBBNKSMLMKMQSIJPOJRHGB@??=>EPHGJPJMOG<=MMINSMHIISLNSMJSSMKOHJGHGGIHJMNNHED@=7666:?@667955545777831...--,,.-/;>EIGII>::<9:;;=?;=>FIPHHKGDC>>=977679881.-*)''58;99999>@ADHHBBAGDEFEEFEGBA@@?@@?86G>@?=<=>@DA:;::<:9;;88533368<;****+/////00,./,..,1<<:/....7430...;<<<AAA?@@>?989669EDDA>=973000037999888875554433223)'((&&&'((%'/02./>=<=>??@A@7655599640/.-.141****++*../-,*))))),34557;<?ACDCEEA@@B?ADAGDEDB@AADDHHJ>==<=A?ABCB@?==?@CCFFIIJHGJISGFFBA=:88885776666200.-,))()/.,-.20**+.233599:;?BCDCDFEEMGGB>>87540/-*+.56:889;<A>DA?>>>=><<:6567(&%%&),3345=??>?@EPICBAFD=<;::;<ABADDKHGGFFGEDDFEEDCDECCCBACA>;98742..,+)*'&&&'(.//02-&&%&'%$%()-**+9=>?ABBA@<>==::63,,,,+(((()/.+,.+,455510231)/-*(((*+..,,002256-)))+4766211/)&%%%%&)*,--32)(()'323-::77*((((6:ABCC?;<===<;400---00021,+,+)))),;>8**)(*+)()*+/2;89:=CCDA?@55546>=<88866/....679@ABEKIGDDBCBB@BBAA>**)'''(('('&&&&'8????>>@D@??@@AA@?33222531,+((((,-00//000212-,,,->76777>?;9986778<>>>=?@@?@@A?@?A?<<:;::8853.)&%&&'((+((.-,+,)&&&*/0136:;;<?<9943456;<>>755557&%&)688866010001-,--////00/.+*('&&&&&,,,,-1'&&&''''4444889;@DCDDCEFINJHGKFEJEEFHFEGKPHHKIFLJIGJMJIGFCAA?DFFICB??A<<<=<=3/1=<;:==;;;:0+*''8:863441352224343-*(''''),./0089:;8/////1++***,,+)+-256889:>BBB;::11112>>=<=;99:FE@EG?=:897443..-+*((((,.0345556666764+...05542013554500/87:776/+&%$'),--,,+*'&&&%%$$&&%$$%&&%()--,-+(%%&&'+**+,-7005443123540/*3,''&&&&'/5555677ACBA?;9889::;;;554334.+(%%$%%())),./0422//-)((((*)-..
@2295_45CNXP_3
ATGCTAGCAACAACTCGAAGTATGGGTCTAGCTTATTGATACGTTACCGAAAACCTCATTTGAATAAATTTGGAATACATTTTATTTTTTTTTTATTGACAAGTACTCGTACTCAAAAAAGTTAAAAATTTTTTATTTATATATTTTTTTTGAGTACGCGTTCTTTGGACCTGGTGTATCTTGTCTTTACCACGAATGATTTTCCTTGGTTAACAATAATTGTTGTTTTTCCAATATCTGCTGGTTCATTAATGTTATTTCTCCCGCATAGGGGAAATAAAGTCAATAAATGGTATACTATATGCATTTGCATCTTAGAACTTCTTCTAACGACCTACGCTTTTTGTTATAATTTTAAAATGGACGATCCATTAATTCAACTGTCCGAAGATTATAAATGGATCGATTTTTTTTGATTTTTACTGGAGAATGGGAATAGATGGACTTTCTATAGGAACTATTTTACTGACGGGATTTATTACTACTTTAGCCACTTTAGCGGCTTTTCCAGTTACTCGGGATTCCCGATTTTTTCATTTCCTGATGTTAGCAATGTACAGCGGTCAAATAGGATTATTTTCTTCTCGGGATCTTCTACTTTTTTTCATGTATTGGAAATGAAAATAATTACTAACTATTATTAATCTGCTTATTCTGATGAAATGAAAAGAAAACGTCTGTATTCGGCTACAAAATTTATTTTGTACACGGCAGGAAGTTCTATTTTTTTATTAATAGGAGTTTTAGGTATAAGTTTATATGGTTCGAACGAACCAACATTAAATTTAGAACTCTTAGCTAATAAATCCTATCCTGTTACACTTGAAATACTATTTATATTGGATTTCTTATTGCTTTTGCCGTCAAATTACCGATTATACCTTTACATACTTGGTTACCTGACACCCACGGTGAGGCACATTACAGTACCTGTATGCTTCTCGCTGGAATCTTATTAAAAATGGGAGCCTATGGGTTGGTTCGAATCAATATGGAATTATTACCCCACGCTCATTCTATGTTTTCTCCTTGGTTGTTGGTAGTCGGTACAATCCAAATAATTTATGCAGCTTTAACATCTCTCGGTCAACGTAATTTAAAAAAGAGAATAGCCTATTCTTCTGTATCTCATATGGGTTTTATAATTATAGGTATTAGTTCTATAACGGATCCTGGACTTAATGGAGCTATTTTACAAATAATTTCTCATGGATTTATTGGCGCTGCACTTTTTTTCTTGGCAGGAACGAGTTATGATAGAATTAGGCTTGTTTATCTTGATGAAATGGGTGGAATGGCTATCTCCATTCCACCCATTTCATCAAGATAAACAAGCCTAATTCTATCATAACTCGTTCCTGCCAAGAAAAAAAGTGCAGCGCCTATAAATCCATGAGAAATTATTTGTAAAATAGCTCATTAAGTCCAGGATCCGTTATAGAACTAATACCTATAATTATAAAACCCATATGAGATACAGAAGAATAGGCTATTCTCTTTTTTAAATTACGTTGACCGAGAGATGTTAAAGCTGCATAAATTATTTGGATTGTACCGACTACCAACAACCAAGGAGAAAACATAGAATGAGCGTGGGGTAATAATTCCATATTGATTCGAACCAACCCATAGGCTCCCATTTTTAATAAGATTCCAGCGAGAAGTTAGTATGTAATGTGCCTCACCGTGGGTGTATCAGGTAACCAAGTATGTAAAGGTATAATCGGTAATTTGACGGCAAAAGCAATAAGAAATCCAATATAAAATAGTATTTCAAGTGTAACAGGATAGGATTTATTAGCTAAGAGTTCTAAATTTAATGTTGGTTCGTTCGAACCATATAAACTTATACCTAAAACTCCTATTAATAAAATAGAACTTCCTGCCGTGTACAAAATAAATTTTTGTAGCCGAATACAGACGTTTCTTTCCACCCCATGGATAAAAGTAGATAAACGGGAATTAATTCTAATTCCCACATGATGAAAAAAAGTAGAAGATCCCGAGAAGAAAATAATCCTATTTGACCGCTGTACATTGCTAACATCAGGAAATGAAAAAATCGGGAATCCCGAGTGACTGGAAAAGCCGTTAAAGTGGCTAAAGTAGTAATAAATCCCGTCAGTAAAATGGTCTATAGAAAGTCCATCTATTCCCATTCTCCAGTAAAAATCAAAAAAATCGATCCATTTATAATACTCGGACTGTAATTAATGGATCGTCCATTTTAAAATTATAACAAAAAAGCGTAGGTCGTTAGAAGAAGTTCTAAGATGCAAATGCATATAGTATACCATTTATTGACTTTATTTCCCCTATGCGGGAGAAATAACATTAATGAACCAGCAGATATTGGAAAAACAACAATTATTGTTAACCAAGGAAAATCATTCGTGGTAAAGACAAGATACACCAGGTCCAAAGAACGCGTACTCAAAAAAAATATATAAATAAAAAATTTTTAAGCTTTTTTGAGTACGAGTACTTGTCAATAAAAAAAATAAAATGTATTTCCAAATTTATTCAAATGAGGTTTTCGGTAACGTATCAATAAGCTAGACCCATACTTCGAGTTGTTGCTAGCATA
+
IILOIHHNHJLNILNMQLLLOONFIGMPNJSKIMHHJOOLGKKQIDFDCCBCDJLJJGKMLLNJMLSQNOSINPLSPSSJNNJQGC?D;NJJIIGEFEISIJJIIDHBBAADOEAAHOSSQSJKGIJKJEHKSSMIIMQSNSGHAHJSSSSNNHMKIHEEGGDDEF?EDGHIJNSNMSSMSOSSNMILQSJLPHIGGCDDEEJHIISIONLLQONPLRLSKLKKMGKIMJIQLJKKKLSNPJJJHIJSOKJGIIQMLJNSRSSMMMJMPIKIHEJDDA@?988<>?CDLJGJKEFGJILSHJSMJLMKNMSKRQSPIHINKJLLILKOLJOOMPMSNKKILLJSRNSJINNKJKOSOMSSLSLMKHHGGKJJKOHKLFILIHIMNIJNJLOSKNKKJSI,,,,-2-,,+,,-1<889=@SQHOHHGJHGGHFKKSOSIJFFGHHHFHHGISLNLJIJMKJSMPSNQLLKHFDEGJLMOLINPLPJIKHJHLRJIFJNHINGIFGGMKJEA>;:88889:EEIIHKLJOGFMIHIHIBHGJMQKKSKJJKJHLGKJKKJHGFFHHGGHIKFFHFFJJNRINMLSFFIJHHGFIOMMGD-,,,6>?B=76'%####$%'+('%%%&'%%%%%%&%%''%$$$%%##$#$###$$%$$$#####$%&'&'')*(''*('(((+,3@AEGHJPNJHHMIILMMKOSNMSOLRSJGHFSIHSSMSPOMSJNPSSSSPKLGMDDCCDJ?JKFJISKIIMMIOKLJJLSSPPOQJJGGNIGRMPJPPQSOJSPSIDLD??AGGMKSSSMSKOSMOPSSJJNRQKMMJHLOQLJQNQLMHO@GG+KNLLOSKHKOOSKKPSISKSSMNLSSJMMSPSSQJSSJNSPSSKNNSLKMMHMLLMMLSSIOSOOPILSSKNNRKKJISLSNJMMRMSKSSOMSSQSKSOOMMHGB>>?::;@DGGGEDFFJHINLKLMLNIPSLNKPMKOJHLNOEDEEGKSLMSRERNSOLSSLSMKMLRIIKSMSJILSJJLKSSQSSMONSNKSSPSNSJLMSRSSLKSRPPLJKJLQNKSSSMSKSNLSNSPPSMKSOSLJOLOJSSMOPSIIIGPKPMMSOPLLSQROOSKQSSMSPOQSNHNQMSSMMPMLQLSSMSPPRMKLKJMLJIKOJMKSSMSMNPLJSLMKSLSNLLNKSLOSSSJROLLKJSG=ILKMIKPSKNMPMISPSJSOQSNQQKSMKLMRHHFKFKJMSGIC33HJLLKPLLMNKKNQNMKJHHIJJLNILLKIKQLSLOMPOSIKMLPSJKJSLMKPPIIKHKNIJ@?23KLKISRSFIS:8778NIEMMIMQGJHFAA@ACBCDCABBDDDDCFCAABBDCB@@0+++-/023:78778;;641)'&&(335::;;==ABCEE@AA@????@@@@?>?<;<955667:;<>=>=:999=?;::9;>BA@@CBCCCBCAADEAFEECCA>=<<555453**))*+/10/57:<>ABEDDD>>DCF?=3)*54((((())333333:::::9:>?@?@?@ADDCGHGKJBC?BCDDB@B??ABBIGGGGJGJHGHD??AABBB@EGFDB@??ADDDECDDDA65510////.....*'''')---,:>>===>@CCEEA@;58>BCDDBA?>=<<:99754(''''(&&$$$%((0277764556646765/+)()'%$().124;==?ABBBCDCBBBCEFFEFGGGCBBACJDK???<<=:898440//.&%%(,((4567:;ACFGJGEA??>?CCCDBABBBFCCC@?>AB@CHGIJGE@B?<<=??>>:8533448;<<;:9*))*/;=>>44445<<<=<>BCCCBAAAA@?<;;9821,,--.440.-/.0.-...0-.5;?ABB@?>?=;=8/;8536<==<;;;;:66977<>66222475676574454642235645588854300075?EDDIDC@>:)((()-06674566++++,,+++)))+)))1224333237:>@@BHGHHFF>===>@D<@8878A?<995++++-?@??@@ABHEFGGCADCCHFGAA;BBJLIKM@?>>/////<;;;964.,+++,08:;<=C@FFFJGFGCEDEDDCCD5333122222..((((()).:=??>@AB<=;;9:<88@8:C>><4,*+,.@FLE>7889IGCCA>===?EEH<::878*''''**&&%$#$$%./01001122234468719;8;>:::99779436/----58:733324578<ADIFEHDA@>::;DEDDBB@A@A@A?>AABEEIIMEA>===?BA:::97997333689::=?BDDCCEDGGGEDEAAA?@A@@?<:997899:CEDFE==<*)))*/////;8555/-.)*-,,/02268:;<>@CEEFCAABCECIGGHFGCB?;8888>>>88788@A=3223DGD><;;?>CELDDF@HJIB@?=9::/+++-11D@@@@?AAAB@@AACBB@>>:8:88;<<>>645528:::9.'(--:ADEBECCCCDBCECAACEHPDBBCEHEFEHFFDCBCBBBDCEEFEEE@DEEDCEDEFID>:988:=AAA
@2296_45CNXP_3
AATCGCAATAATCGGGTTCATTGATATTCCTAGTATAGTAGATGCTATCACACATACAATCATACTCAATTTGATGGAATTGTTTGATCTTAAAGGGGATATTCTATAATTTCGCATGTGAGGGGTTATTTCTTGGTTTCGTCCATCATTAATAACTTGATTATTTTTTAGATAATAGTAGATAGAAAGAACGCTCGTAAGGAGTCCTATTGAAACCAAGAAATATAGGCCTGCCTGCCATCCACACCAGAATAAATAGAGTTTTCCAAAAAAACCTGCTAGTGGAGGAAGACCTCCTAGGGATAAGAGACATAGAGCTAAAGAGAGAGCCAAAAAAGGATCTTTTGTGTATAATCCTGCATAATCTCGAATGTTATAGAGTAAGGATGCATGAACCAAATAATATAATGCAAGCAAAAGTTCCTAGATTCATGGCGATATAGAACAGCATATAAGTTATCATGCTCGCATATCCACCATTTGAGTCTCCAACAATTATTCCAATAATTACATATCCGATTTGACCTATGGACGAATATGCAAGCATACGTTTCATGCTTGTTTGAGTAATAGCAATGAGATTCCCGAATATCATGCTAAGAATAGCTAGGATTTCCAGAAGAAGAATTAGGCCAAAAATACGTACGA
+
LHSLMKKIJMPSKLSKHKJLHLKPLKSNJBN:8641**++,,,-./789?CCCDLHHHGFGELGGFGDDDA,****OJLSNGSJHA@@@A;556FGONIFEKNKKIMIJHMJSMSJLOJSKSMPSJSIMNRSSO9999:-,,,+)('&&-,-?>?>?>=<@BFECDA?GCBADEDLHINLJJKKHJLKSSKRKHOILIJJSMJILHLJBBB@@BD>HJHJSKSNNOJKIIRJGLKPJMIKSJINSRIIKJNIIIJMGLIGFGFLIEG=>ACSSSKSKNIJIONKOJSIKNSICFE888EEHGGSGSLJSJKMMJIJJHHHIIHLHHDDEDDFGOHSRHHLIAINMJ>;-++---/445230001100+%%&&(--'''('&$$$$$%'$$$$$&&&'/4=FLJQIMFEDD*****LFINOSLKJPQGFFFGFHJKJGGJKHNKSHKKNSOMKSSSPOMIRJKSMIJPQJJLPSNSKSSOLNOSJMSINLMNSOKOMKLMKNKLJSLLNSSNONPSMIKLJBA@@AIMQMIFJIEGFGHJLPHMHKJSMMMIMKJJJNISMIKKLOSSNSOSDDDCDFNMIJLJG@>77HJIIMIKJHMHNHFJIFJLJBHHGECD;:1-./66:==?CDAA?AABBDEOSMLEFEFEG
@2297_45CNXP_3
AATCGCAATAATCGGGTTCATTCACAAGAACAGTTTCTAGATGGTCCAGTAGTTCCTTGGCTTGACAAGAACCAAAGTCTGGGTCAGCATCTTGGTGATGCCAGACTAAAGCACTCTCTTTTGCTTCTATATTGGATCCATCAGTAGTCTCTGTATAAAGTCTCATAATAGGTTCCACAACTTTCTTCCACTCAAGGTCATCAGATAAGCCGCTTGTTTCCCAGTCAGAAGAAGAATTAGGCCAAAAAGCTAGCATA
+
GORHIKGFEGHN=<<<<GSSJHIIIHSJLLLJLMHJMSLMKHLNIMNLLMKMKOMISRLSSOMNLOLKHJNJKIMKKSRKKIMKLIOSMLQMLMQOJLJIOIM200000FSMLKPQIOMNMMHHKSNSIMGHHHKKOIMIHHIPIJKSKKPLOSINRKKOLPHSNOLKMLLJJENONOLPLMMQFSMIGKKOHLLMNSJLSIIHOKKNNSLSJNSLLK>=CJ=HSLLLPKSSNSSRPKMSQSSRSSMSQIOMLGKHI
@2298_45CNXP_3
AATCGCAATAATCGGGTTCATTGATATTCCTAGTATAGTAGATGCTATCACACATACAATCATACTCAATTCGATGGAATTGTTTGATCTTAAAGGGGATATTCTATAATTTCGCATGTGAGGGGTTATTTCTTGGTTTCGTCCAGTCATTAATAACTTGATTATTTTTAGATAATAGTAGATAGAAAGAACGCTCGTAAGGAGTCCTATTGAAACCAAGAAATATAGGCCTGCCTGCCATCCACACCAGAATAAATAGAGTTTTCCAAAAAAACCTGCTAGTGGAGGAAGACCTCCTAGGGATAAGAGACATAGAGCTAAAGAGAGAGCCAAAAAAGGATCTTTTGTGTATAATCCTGCATAATCTCGAATGTTATCAGTTCCGGTACGTAGACCAAATAATATAATGCAAGCAAAAGTTCCTAGATTCATGGCGATATAGAACAGCATATAAGTTATCATGCTCGCATATCCACCATTTGAGTCTCCAACAATTATTCCAATAATTACATATCCGATTTGACCTATGGACGAATATGCAAGCATACGTTTCATGCTTGTTTGAGTAATAGCAATGAGATTCCCGAATATCATGCTAAGAATAGCTAGGATTTCCAGAAGAAGAATTAGGCCAAAAAGCTAGCATA
+
OIPMPSJJKINRNPKLIJNMONNOPLKLLSKMJLSOSOHIIIHNOOLMIIJHKJHNOMMLLHLPMIHNLSQNJLSSMSMIPILKPMKIHK<8889JPJSOLSOIOJLILSLISSNLOJOPSHMLRQLLJSMSIIEEFHFQJMJSLLMSJSQSMSKSKPQLNKSSJLKSOKJROKSRIMSLJJKIJJHMLIKNNMOSHIAAD@A>:554*)))*:HKINGNSKJOSSSPPSKNOSORRIMMMMNSSLSGBBHKOLHLKDBAA@CCEEJ<566=IKMIJMLH;---9876648=999999HIKOJMNKJKKLSKI>3***+;;=FLOOFEEFDBBCFSSSONLMSRSSLLRMMSMMQSSKNIKLMQPKSJSSJSSSSQSKLMRKJIORHHJJJHGHHGFJOSSJIQNINSJGLSINKLSSLPSPJSOJOJLMOSLSLHGIGFMKOLISKHJLIKLLSOSKLMIMIPJLJJKLKKKJQLKRKOOLSLLOSMJQSSHSNLPSLKSILKLIOKKIIIMLRKJLROJSHMKJLRJKNHIJHGHMLOJJSSSSKGHFMIJKJRLISNKJKMNJISKSLSQPJSOJLSQMJDFDFEGPSJQIJHJIIHGILKLJGHGJJOKILPIIIIKLNHHHOIJSFHEFGDHMKLIGFEFDE
@2299_45CNXP_3
ATGCTAGCAACAACTCGAAGTATGGGTCTAGCTTATTGATACGTTACCGAAAACCTCATTTGAATAAATTTGGAATACATTTTATTTTTTTTTATTGACAAGTACTCGTACTCAAAAAAGTTAAAAATTTTTTATTTATATATTTTTTTTGAGTACGCGTTCTTTGGACCTGGTGTATCTTGTCTTTACCACGAATGATTTTCCTTGGTTAACAATAATTGTTGTTTTTCCAATATCTGCTGGTTCATTAATGTTATTTCTCCCGCATAGGGGAAATAAAGTCAATGAATGGTATACTATATGCATTTGCATCTTAGAACTTCTTCTAACGACCTACGCTTTTTGTTATAATTTAAAATGGACGATCCATTAATTCAACTGTCCGAAGATTATAAATGGATCGATTTTTTTGATTTTTACTGGAGAATGGGAATAGATGGACTTTCTATAGGAACTATTTTACTGACGGGATTTATTACTACTTTAGCCACTTTAGCGGCTTTTCCAGTTACTCGGGATTCCCGATTTTTTCATTTCCTGATGTTAGCAATGTACAGCGGTCAAATAGGATTATTTTCTTCTCGGGATCTTCTACTTTTTTTCATCATGTGGGAATTAGAATTAATTCCCGTTTATCTACTTTTATCCATGTGGGGTGGAAAGAAACGTCTGTATTCGGCTACAAAATTTATTTTGTACACGGCAGGAAGTTCTATTTTTTTATTAATAGGAGTTTTAGGTATAAGTTTATATGGTTCGAACGAACCAACATTAAATTTAGAACTCTTAGCTAATAAATCCTATCCTGTTACACTTGAAATACTATTTTATATTGGATTTCTTATTGCTTTTGCCGTCAAATTACCGATTATACCTTTACATACTTGGTTACCTGACACCCACGGTGAGGCACATTACAGTACCTGTATGCTTCTCGCTGGAATCTTATTAAAAATGGGAGCCTATGGGTTGGTTCGAATCAATATGGAATTATTACCCCACGCTCATTCTATGTTTTCTCCTTGGTTGTTGGTAGTCGGTACAATCCAAATAATTTATGCAGCTTCAACATCTCCCGGTCAACGTAATTTAAAAAAGAGAATAGCCTATTCTTCTGTATCTCATATGGGTTTTATAATTATAGGTATTAGTTCTATAACGGATCCTGGACTTAATGGAGCTATTTTACAAATAATTTCTCATGGATTTATTGGCGCTGCACTTTTTTTCTTGGCAGGAACGAGTTATGATAGAATTAGGCTTGTTTATCTTGATGAAATGGGTGGAATGGCTATCTCCATTCCAAAAATATTTACAATGTTCACTATTTTATCGATGGCTTCCCTTGCATTGCCA
+
MLGKSJJKKSSJKLKMKKSNMOSSSJSLSKPGMPJHHDFEEIIIIDJHEEGJGMKMFFFKMMRIJOMSNMSHOHLMKSQKSSOHACJHKFGGHHDDBB=>?ASLIIGGJIIMMLIIMSSKSMEHKIMNJOPSSLHOSOSPSJE;>2-JJ@<<<<>?<;998;;<:56CBEHFKNOSKSSSSJOLJRNOSLPPJSMJKILPJKPKSQKLRJKLSJPSLSMJNLLPD@?;99GGFIKOMKMLNMNMLLMNKLSSLSNHJLMKHEFE>DLRGHJIILPSREJSGE=;<:-,+))-/46746666DEHOKKGCEA>=<;9:>BA?GJJSSOKIQLLHIPNJJLSPNSLOSSMSMQJKISRIIKLSGQBAACDILMMMSSIMKSLJNPMOJNKMOOMSQONSBCBCBCBFHSMSSSKGG@KSLSMSLKSKOLSRJNLMNIOJKNSKIIJLLNSSKSKJLNKJSISSNQNLNFHGFFILKLSKONMNHGHLISSNKMJSJMKNSHMJSNSSJLIKOKKPSIGGJKKMHP@CCAFIQSNFHIJJJLRSPHMNPSIOKSLSOKGHGILQJFEGEILOSSKOQPSMMKKJLEEEEFLLIKIMKGBC@LSSSSLKKKOKPLNSSLOKSSMSSSMJSODDLCEPNISIHGFGKISSSDSGIIG4445671,*+168<5;FGGHHHKIIJIIGHIHIFGHIJLLMSNMQMMSKKKFMJDFHDHRLSSIMLPSSSNSOOLSEFEFESMKFECD@A@?>@BDSMSSJNNKSOHJIHGKQQJDDC@@@?@KSMNJINMGPMJSOSOINSQOILQJLIDKPSRMSNMIKNJLOLNPRLSIMKNSSQLQLONPISISMSSOKJFKJOJKKHSLPJJKLLNMNSSOSSNNMMLKMNQOSOMBBABASSLSSSRMKMKLKQKKPINNMKSMNHGGCA=;86666899<=====>??@HFFGISSSSKLHGEBKMNJMKSSJMPLSKLLKSNHSSPJLIKKKMSNJNISJNSJOSKROJB>SKKMOQLSJIGKGNISJKLSKLSQJPNLKSSKJQKNKIKSKIIKMQSFMLSPJLLNSMMLJLKIQSSSMNRMSOSHIKGOMSSKKJFIGHEFSMSLHFFSSJNJHHHJLLSMRSKIGIQNSSSJSOMKKJNSKLRJJGJSKIILSMKMQNSPLSQLGIIMQMJOMOPIMPLPLJORMRHJNLJMSRSSOSMKKLJSSOSLLSLSOSRQKSPSLHOQIMONNLJANNSOMRLMKSNILJLJKHHIQOSNMLKKHIIHLMSIIJLOSJLJMQKKHSLLIKONHMILGEHGGIILILLSINJPJNNKLRQSSMJJSNNJSINOKMSLKJSKLLRSSGIGIPLJLKKJKLKIIKJEFGH
@2300_45CNXP_3
AATCGCAATAATCGGGTTCATTGATATTCCTAGTATAGTAGATGCTATCACACATACAATCATACTCAATTCGATGGAATTGTTTGATCTTAAAGGGGATATTCTATAATTTCGCATGTGAGGGGTTATTTCTTGGTTTCGTCCAGTCATTAATAACTTGATTATTTTTAGATAATAGTAGATAGAAAGAACGCTCGTAAGGAGTCCTATTGAAACCAAGAAATATAGGCCTGCCTGCCATCCACACCAGAATAAATAGAGTTTTCCAAAAAAACCTGCTAGTGGAGGAAGACCTCCTAGGGATAAGAGACATAGAGCTAAAGAGAGAGCCAAAAAAGGATCTTTTGTGTATAATCCTGCATAATCTCGAATGTTATCAGTTCCGGTACGTAGACCAAATAATATAATGCAAGCAAAAGTTCCTAGATTCATGGCGATATAGAACAGCATATAAGTTATCATGCTCGCATATCCACCATTTGAGTCTCCAACAATTATTCCAATAATTACATATCCGATTTGACCTATGGACGAATATGCAAGCATACGTTTCATGCTTGTTTGAGTAATAGCAATGAGATTCCCGAATATCATGCTAAGAATAGCTAGGATTTCCAGAAGAAGATGCCATTCATTTGATAAGAAATAAAAAGGAATATCGAAAATTCGAGTGGCTAAAGCTAAAGCAGCTACTTTCGAAGTAACAGAAAGAAAAGCAACGACTGGAGTGGGAGATCCTTCGTATACGTCAGGAGTCCATTGATGAAAAGGGGCTAGGGAAAGCTTGAACCCAATTCCTACAGTGATGAATATAAGCGCAATTGAAATTCCTGGGGAGTTATACATTTGTGTATTGATAAGACCATTCACTATTTCTTGAAGCTCAATCTCTCCCCCGGATGAACCATATAGCCAAGAGAAACCATAAACCAGAATAGAAGAGCTTGCCCCACCCATGAGTAAATATTTCATAGTAGCCTCATTAGATCGTATATCTTTCTTGGTATATCCAGATAATAGGTAGGAGCATAAATTGAAACATTCTAGAGCTACAAAGATAGTTATTAAATCGTTAGCACCACATAAAAACATTCCTCCTAGAGTAGCTGTTAATATGAATAACAGAAACTCTGTTATAGCCATTTCTGTACATTCAATGTACTCTACGGATAGAGGAATACAGAGAGTTGAACATAGTAAAATAAGAAATTGAAAGATTTCGTTGAAATTGTTCGTTTGGAAATTTCCTGAAAAGCTAATCATA
+
IMKHSKIHSHHNBAAAAD@;;67777HGHFGNJSMGKKLRPKSMQSLSMISSLMSKMMSJKMSPMNH77778HLJKKMNMLDIMPNKOHS;556?LIJMGSMKMIRQMNMOSSMOIQMKQSSPJMMNISLSSLKBBBBCIFEHHKKLNMLSMPSMLKSSLLJOOMKSOSRKOKNKNJJIMIKJHFHIMHKJIPJRJLMKQMLPPIPQOMSQMHSSKPFSLOSKOPMQKOSNSIPKSJKOMSRSJMSSIJJKLLLJPNMMROOMSJMKKHJKSSSLNGLJMJIIJKFISPKMLJIJKJJLMJKKI93323389?<334BEGKHISOOIIGGFNGIKSSMMJJISNLLMMIMLKQSJLMSMQLMINKLSNPSSSOMMMJSLMKJMSNJIIJLNJFGJHKORPQOSSRLOIOFFGHGGHLMRQSRSSMPJSSOSMMHIFFHKHNKROLLJSGHFECFPSJJMJSOLPKLSMSSNQOLOSGIIEFEHJKGNJIKLSLLLNJNMLIHHIJSNFIGJJJKLLIGGCFACJLIJMJKJGGGFINNMPSSLSSIIIIHIIOOILIJKKHOSSSILKJKISNHSJLGJIHHJGIEEFLKPLLKJJLGHRFCCBACB<<<=CED@CA@ERQHKRIMLMNJKSHNMNNJLIJKKSLIJEFHJIPHFGKIHHBBCJISSMKQSSMNLLJJSSOMSRMKPOPPLKJNLGCBOLNKLLMHIJMLMKRSSPNKQNMLMPMLIRIKKRKRJSHJRJMMIJLHEIGLLSMMRQLB77KMHSHNSSKLJMLSLNLKPISSNSIIFIEESNKHSSNNNMLSSSKPSMKSHKLLJSLOIIIKIJLSNKJLIMJNJILNJLLNLMSSQSLJSKPRLMKKMRMMOSOSSMNMMLSSQNSQKISSSSJCEDLKSIPG;<:;EIIILJKNJJLSMPSPJSKLSOLLJPNSKQMKKSIKMRSESMLSPSSNFIGROMSSSISJOIHOSSMSKPSLJLAAAAAIKJKHNOMJLKOLIHHJJLSPJLSRSSOHPNLKJJKNSNSNIFGIGGHFB@--,,,)****>DECF44667KSPGJEGIOQJJLNSLIKSSJLJHHIKMMHLJMSISMSSKSOOSRSPSOPNKSJNSMLLSJPMOLSMRJNKSSNJNROLOMMIMQLOSPLJSIJNNNSLMSOSOJLNIJGLMKIKLNJLJNLSQLJSKNONRONEGGOGOMBBAACICBCBCLNOOLJKKOIOHKQSMMLHLMGHJNOSMSMGSG?))*EKIPRKPKKOSKIISOSK?C2211000
@2301_45CNXP_3
CGTACGTAAACAACTCGAAGTATGGGTCTAGCTTATTGATACGTTACCGAAAACCTCATTTGAATAAATTTGGAATACATTTTATTTTTTTTATTGACAAGTACTCGTACTCAAAAAAGTTAAAAATTTTTTATTTATATATTTTTTTTCAGTACGCGTTCTTTGGACCTGGTGTATCTTGTCTTTACCACGAATGATTTTCCTTGGTTAACAATAATTGTTGTTTTTCCAATATCTGCTGGTTCATTAATGTTATTTCTCCCGCATAGGGGAAATAAAGTCAATAAATGGTATACTATATGCATTTGCATCTTAGAACTTCTTCTAACGACCTACGCTTTTTGTTATAATTTTAAAATGGACGATCCATTAATTCAACTGTCCGAAGATTATAAATGGATCGATTTTTTTGATTTTTACTGGAGAATGGGAATAGATGGACTTTCTATAGGAACTATTTTACTGACGGGATTTATTACTACTTTAGCCACTTTAGCGGCTTTTCCAGTTACTCGGGATTCCCGATTTTTTCATTTCCTGATGTTAGCAATGTACAGCGGTCAAATAGGATTATTTTCTTCTCGGGATCTTCTGTTTTCATCATGTGGGAATTAGAATTAATTCCCGTTTATCTACTTTTATCCATGTGGGGTGGAAAGAAACGTCTGTATTCGGCTACAAAATTTATTTTGTACACGGCAGGAAGTTCTATTTTTTTATTAATAGGAGTTTTAGGTATAAGTTTATATGGTTCGAACGAACCAACATTAAATTTAGAACTCTTAGCTAATAAATCCTATCCTGTTACACTTGAAATACTATTTTATATTGGATTTCTTATTGCTTTTGCCGTCAAATTACCGATTATACCTTTACATACTTGGTTACCTGACACCCACGGTGAGGCACATTACAGTACCTGTATGCTTCTCGCTGGAATCTTATTAAAAATGGGAGCCTATGGGTTGGTTCGAATCAATATGGAATTATTACCCCACGCTCATTCTATGTTTTCTCCTTGGTTGTTGGTAGTCGGTACAATCCAAATAATTTATGCAGCTTTAACATCTCTCGGTCAACGTAATTTAAAAAAGAGAATAGCCTATTCTTCTGTATCTCATATGGGTTTTATAATTATAGGTATTAGTTCTATAACGGATCCTGGACTTAATGGAGCTATTTTACAAATAATTTCTCATGGATTTATTGGCGCTGCACTTTTTTTCTTGGCAGGAACGAGTTATGATAGAATTAGGCTTGTTTATCTTGATGAAATGGGTGGAATGGCTATCTCCATTCCAAAAATATTTACAATGTTCACTATTTTATCGATGGCTTCCCTTGCATTGCCA
+
ILSFFCECEEHFFJJJLJMGLILIQLKNRMDBDEGFGAAA:::::77:43345CSIEEFNSMSLHOJSJNRHFIHHIHKFA@SPMESLSSSSOPSIJOIHEGHILGGIHGQLDBFKSOHGD==HKKIIKMSSJRQLNJSQLFBC::BDF*)))+HGP@@@;=;913;MOIHKSJINSRNKOIOKOMNSNJNMSSMKSLGJKOSSIIOJKHJISNMKNSMIROQLINRLSRIFKKSSMKFFFDENKMMNGSLNSSSSKSMLNJSLLSJGMHIFPJOJHMSJEFFFILSPSLKHMJKJSKPJHKSIRKLMNJSSSPNLHMOGMOSLPSKSNGMJMKQOIJPKMSORJMLLLIJIKNHHLLSKQSIDDECEJLHKJIJHGGGJIFJHJIPINSNSPHSGG===>>=<<;;BIHL@@@=@KKLIHGEHHGIHGKHMJJAAAAAIIJKJLIMLI????@QNKKEKMKJOKJGDDCDGJILPSNJKQSMKHBBBCFQEKPLIMJIIGPLMSSJGHGHIHIJJFFEGILIDEGDGGBQQKDILLNIJFFHHHIGIHGFIHKFEDEDDEGJLLHDDCCCMKIKPSSI?455==<;;;;0)($##-0*4=CCEDFDIHGIKHGEGHHGED;@,,C7<==<A@?@@ACCMLGJKIFGGGECLOMRKPRKPSSSMQMSPSOSJPJSSOLJJSJJLOSLLNSMMSSJNIDD?33334>A?ABELJKMSSSIEG....-..@BBHEEFFHLHKHMSSSPQSIHMJGMLPOOKHKHNPOLNQSKKMNSSQMMMPSKOHNJKSSSOISPOOSNMSRPMJSJ@@@GJROOSRJNILKKSRPSQOOSSSSSLJNSNKKJKJJJSSNSOSLKPPMKSOSSSONQQKKSSKMPPPLJPSMLQLJNOSKMOONJKSIPSNQMPLOMKQILMPSSSOSONKSLLONOLSKPKSSKONSOLLJJKMLKKLPSORLHJSNSSSSSOMSKMOSSSKLLJGI?????PMJLQKNNQSOSSKMSNSSNLKSSJLHMLSKLNMSJSMNINJHFHGPQSOMMLSSMRKPLOSKNSSLJJLJSSSSSJMJSSSSMSSMJSPMMLSSNKLJSIJSKLKRDDKKQSKOGLIJJFEFHGSLSSSQSMSOSSSMMOONOOQLSLMIFJLSIKKIOKSMPJSLOMNOGKLJLLSNKMQSONLKLJQOKNKLNGLMSJOSLSNPSKLKPLSSPMMSSSSSLLLILJLJKOISSMINOMSSRLKJQIJILMMJJMJKMNLPSSSSLMSMMJJSJPOJLSQSNSNLNLMLKILMMLIJEFGHFKJHKSIISSOLOMSIKHLJJQA@?>?EDCDDHFFGEEFEEJOHGDCCDFLHSJKNIJKLIGHFFIF
@2302_45CNXP_3
ATGCTAGCTTTTTGGCCTAATTCTTCTTCTTCTTCTTCCACGGGACTCTCTCTGAATCGGTGATTTTCGATCTTCCTAGGGTTTCGATCTGAAACCTTGATGTACTTGAAAGAGAGATTCAGAAATTTCCAAGTAATAATAATGTTTGCGCCTGCGACTCAACCGCAACAGCAACATGAGCAGAAGAAGCAATCAGAGACTGTTTCATCTGCTGAAGAAGATGCTTTGAAGTGGAAC
+
IIIIGIJLLHCSKEDDCEFDCEKSQKSSSLSSIIJKLSK@?;;31112;;BADCHFMKHGKIGSIKOMKISFKRJHK:::ABHG>:99//../77@@5112453333016ABEDE?=<:9::9@ABGNFSLJPHNSLPSQPNRJMHIJSFGFFIJMIHIIKKOMMGHJKLKSKLOMQLIHGFC@A@CF??***)**))))-&&&&&:DFGJJKLISMKLPNNLORSOKILJNIJJOJ
@2303_45CNXP_3
ATGCTAGCAACAACTCGAAGTATGGGTCTAGCTTATTGATACGTTACCGAAAACCTCATTTGAATAAATTTGGAATACATTTTATTTTTTTTATTGACAAGTACTCGTACTCAAAAAAGTTAAAAATTTTTTATTTATATATTTTTTTTGAGTACGCGTTCTTTGGACCTGGTGTATCTTGTCTTTACCACGAATGATTTTCCTTGGTTAACAATAATTGTTGTTTTTCCAATATCTGCTGGTTCATTAATGTTATTTCTCCCGCATAGGGGAAATAAAGTCAATAAATGGTATACTATATGCATTTGCATCTTAGAACTTCTTCTAACGACCTACGCTTTTTGTTATAATTTTAAAATGGACGATCCATTAATTCAACTGTCCGAAGATTATAAATGGATCGATTTTTTTGATTTTTACTGGAGAATGGGAATAGATGGACTTTCTATAGGAACTATTTTACTGACGGGATTTATTACTACTTTAGCCACTTTAGCGGCTTTTCCAGTTACTCGGGATTCCCGATTTTTTCATTTCCTGATGTTAGCAATGTACAGCGGTCAAATAGGATTATTTTCTTCTCGGGATCTTCTACTTTTTTTCATCATGTGGGAATTAGAATTAATTCCCGTTTGCTTGCTTTTTTATCCATGTGGGGTGGAAAGAAACGTCTGTATTCGGCTACAAAATTTATTTTGTACACGGCAGGAAGTTCTATTTTTTTATTAATAGGAGTTTTAGGTATAAGTTTATATGGTTCGAACGAACCAACATTAAATTTAGAACTCTTAGCTAATAAATCCTATCCTGTTACACTTGAAATACTATTTTATATTGGATTTCTTATTGCTTTTGCCGTCAAATTACCGATTATACCTTTACATACTTGGTTACCTGACACCCACGGTGAGGCACATTACAGTACCTGTATGCTTCTCGCTGGAATCTTATTAAAAATGGGAGCCTATGGGTTGGTTCGAATCAATATGGAATTATTACCCCACACTCATTCTATGTTTTCTCCTTGGTTGTTGGTAGTCGGTACAATCCAAATAATTTATGCAGCTTCAACATCTCTCGGTCAACGTAATTTAAAAAAGAGAATAGCCTATTCTTCTGTATCTCATATGGGTTTTATAATTATAGGTATTAGTTCTATAACGGATCCTGGACTTAATGGAGCTATTTTACAAATAATTTCTCATGGATTTATT
+
IJGJDFFEGGIGGRLKESIGPLSJMPJMPKMINRIIPJJNKFFGGJJHGIKISKIHJGKKPMIJJIJILOJMJJLHJMJHLSPJJADESSSSILGHGGC@AABCD////2111<;CLLNIFDDISJJFGJSKLOKSNLHHFGGGNSSSNMSLRJJNSJSSKJKHDIJNNRKPMLJLOJSNLKMSIKMLSNKMSLQPNSGSKLQGC99SOJPMMOLJKLHRSJJGCISISOJISHHLKJMJNKIQPMJLINLNKMLIKSSSGHIEMHMEEIBFJPHHHGHGJSKSSRSNMRSSHJHHMSLKINJJNJRSJSOMSJ99FKJJMLMKSMJKIJRKSMRLSSSLFSSKSSJIPSSMLSIGPLJJSMHGEEGMSJSLNPKMGLIEFGIHKJIMOPSMLLJLHQINKJMHK?DPSSSNJHELSSLJKJHJJLQJIKKHILIHIIHKKLGHKMOSMONIQLIOHJMMSLKSLJFEDCCFIQSJLGEGLHIHIFCA8@BFHFDFF@@>ACD@00000:???ABCCDGF=:71@BCENSSOHGEGFHJHILJIKJJHHHGIGFCCCCDCEEAABABFGGHJIOHLLMJSKIEFCCDDDKHJKFGEGDSSSORKHIEFFDDJEFLGGGKNJKIGAC@543/.00,'&&&&.9<=>FEGKNJSOSJQKRJQLLOLKNPOOQSMRSSOJMLSSPNMQRSKJSSJSSLSOSRPNONMONGNJRMOSKOLLNMKOSSSOPNIJLCDDDESELPSOKSKPOKJLPSOSSSNLSSNJMMLJGHJIMSSSPSRSNMKSLLNSJPLSLNSSOPSMMNSOLMSSSKOPSSSPJLLSNLPLKSJSKPSPLSPNNSSMLGSINSSMRSOSSSOSNQMSMJEQONSLQMSRMNOMMLOLJMNKSSOOSLQSSSOSRMOPOSISQSLSRQLRSJOSOSSKSNSRSKKHOOLSNMSRJRRKLFFHISNQNKJJMMKLKORPSED>;;7//..1=?@JNSSSQKKLNHLHLISNJHLSPQMQOJJKSKSMSLSOHSIKDE?DDGECGGKLNNMSOSSNKJJMGQRSKPMKSOSSSSRSLPHJKLNIPPMISSNSSJSKNNSSSPKOHNPLSOKKMNKSJSQJSSKMKJJHLLSJSQRONSSSMQKSSLSSHKJIMPMSOISOLONIKLJQQOJSSKLSSSMSSJJNNNSLMPLLNJOMJJSSKNJJOLKLQHSNLJPONOPSPPNNKQSNSSOSSSNSS
@2304_45CNXP_3
AATCGCAATAATCGGGTTCATTGATATTCCTAGTATAGTAGATGCTATCACACATACAATCATACTCAATTCGATGGAATTGTTTGATCTAAAGGGGATATTCTATAATTTCGCATGTGAGGGGTTATTTCTTGGTTTCGTCCAGTCATTAATAACTTGATTATTTTTAGATAATAGTAGATAGAAAGAACGCTCGTAAGGAGTCCTATTGAAACCAAGAAATATAGGCCTGCCTGCCATCCACACCAGAATAAATAGAGTTTTCCAAAAAAACCTGCTAGTGGAGGAAGACCTCCTAGGGATAGAACATAGAGCTAAAGAGAGAGCCAAAAAAGGATCTTTTGTGTATAATCCTGCATAATCTCGAATGTTATCAGTTCCGGTACGTAGACCAAATAATATAATGCAAGCAAAAGTTCCTAGATTCATGGCGATATAGAACAGCATATAAGTTATCATGCTCGCATATCCACCATTTGAGTCTCCAACAATTATTCCAATAATTACATATCCGATTTGACCTATGGACGAATATGCAAGCATACGTTTCATGCTTGTTTGAGTAATAGCAATGAGATTCCCGAATATCATGCTAAGAATAGCTAGGATTTCCAAGAAGAATTAGGCCAAAAAGCTAGCTATTCTTAGCATGATATTCGGGAATCTCATTGCTATTACTCGAACAAGCATGAAACGTATGCTTGCATATTCATCCATAGGTCAAATCGGATATGTAATTATTGGAATAATTGTTATTTCGAATATGATTGGATATGCAAAAACAGTGATAACTTATATGTGTCTATATCGCCATGAATCTAGGAACTTTTGCTTGCATTATATTATTTGGTACATTACGGAACTGATAACATTCGAGATTATGCAGGATTATACACAAAAGACCCTTTTTTGGCTCTCTCTTTAGCTCTATGCCGGAGGTCTTCCTCCACTAGCAGGTTTTTTTTGGAAAAACTCTATTTATTCTGGTGTGGATGGCAGGCAGGCCTATATTTTCTTGGTTTCAATAGGACTCCTTACAAGCATTCTTTCTATCTACTATTATCTAAAAATAATCAAGTTATTAATGACTGGACGAAACCAAGAGAAGCTCACATGCGAAATTATAGAATATCCCCTTTAAGATCAAACAATTCAGCTGTAGCATCTACTATACTAGGAATATCAATGAACCCAATTATCA
+
KLSMIRSSPLQQRKMNMKOSMOQMKHNKQHMLJSKSEEFDBBCDISSQKISMQLORPKJHKILMRSPHKGIIPSHKIKJPOGIRNPNMMOINNKSKPNMHOHJJNMLJMMMKOSKPSNQKJKSSPQNSLIGFDAADJMSILJJSKJMSSSKOSSKKKSSSSSNGFODCCFEMISSJHGHIMGHDELNLONMGHSFDJFGHOSSNPIK,,,,,.EBFJJIJJSJSNISSSPLMSLSMSIHHED@CCBA>>PMKLSOSLSNKJJMQNSJJGHSSMKMQJPNI@A?DDDFFKJJJGKGGF@A@?>?.-,++++.---.0.-1/2324<=>><>@BDDFIGIHGPHLHSNKLLSQSSSLSSKKOKSSONMSSJSKMJSRNHI><<<<KLIMJSLQKKKNRNOSSSJKOMKFJLGGGHHILLMNSSLOLRKMSLPSSEFDC;44<=@@BHNSMSLNOSSSSKHSIKKMGIHILPSS==;833338=??@@DCHNQIJMPSLJMKSJMPMOJQNJJLNHKJSJNLGSOSKKAA@ACDDDDFIHLJMLJQKKINPMMSSSHMOLJKPISSHHIHEGGFGQEBABBB?@A???AEJDBB?<:45568=;;;;,+++*++(+**)+,--198789@@CKOJQJJSIGJSISLA??66666667><<4111.6;;;@AADEDDABBAAB>++++,ABBCCAAACA?>>=<<<=:776&%%%$$$%&'*-.33////29:::<<;:;<=>>=><;;;:6433100)((((((('%&%%%%%%)***)('%$$$###$%'*-..///0330---.0157?A<<<;<.---.68=>?BBCFFFC@<<<<BDB>=<;::443-,+))'''''(2123667866778878>??CBB?ACBA>>>?>===64421--(%%$%(012<::;;;<9855586;;:421/('%$%&(0...32344778;<<<==;:::989:7'&%%%*.,,))),03)00./*((((,/,)&%%%%%%%&(''(*,(''''')<22BBC@<<<:::::>DA?><;(((()))(*,-,2222;:7455<;;>?>>>CDDAEDB@@@@@??C?>=776643341//../,)'&%%&&&&&'+2655567;=?>>?>>>>>>8:<888404/-,++,,,----)&$$$$%&'(,-.356640---++,-88887655431/..+)'''&$$
@2305_45CNXP_3
CGTACGTATTTTTGGCCTAATTCTTCTTCTGATGATCGATTTAACCTCTGATCAAAAAGATATACCTTGGTTATATTTCATCTCTTCAACAAGTTTCGTAATGAGCATAACGGCCCTATTGTTCCGATAGAAGAACCTATGATTAGCTTTTCAGGAAATTTCCAAACGAACAATTTCAACGAAATCTTTCAATTTCTTATTTTACTATGTTCAACTCTCTGTATTCCTCTATCCGTAGAGTACATTGAATGTACAGAAATGGCTATAACAGAGTTTCTGTTATTCATATTAACAGCTACTCTAGGAGGAATGTTTTTATGTGGTGCTAACGATTTAATAACTATCTTTGTAGCTCTAGAATGTTTCAGTTTATGCTCCTACCTATTATCTGGATATACCAAGAAAGATATACGATCTAATGAGGCTACTATGAAATATTTACTCATGGGTGGGGCAAGCTCTTCTATTCTGGTTTATGGTTTCTCTTGGCTATATGGTTCATCCGGGGGAGAGATTGAGCTTCAAGAAATAGTGAATGGTCTTATCAATACACAAATGTATAACTCCCCAGGAATTTCAATTGCACCTTATGCATCACTGTCAGGAATTGGGTTTAAGCTTTCCCTAGCCCCTTTTCATCAATGGACTCCTGACGTATACGAAGGATCTCCCACTCCAGTCATTCTTTTCTTTCTGTTACTTCGAAAGTAGCTGCTTTAGCTTTAGCCACTCGAATTTTCGATATTCCTTTTTATTTCTTATCAAATGAATGGCATCTTCTTCTGGAAATCCTAGCTATTCTTAGCATGATATTCGGGAATCTCATTGCTATTACTCAAACGAGCGTTGAACGTATGCTTGCGTATTACGTCCATAGGTCAAATCGGATATGTAATTATTGGAATAATTGTTGGAGACTCAAATGGTGGCTGTGCGAGCATGATAACTTATATGCTGTTCTATATCGCCATGAATCTAGGAACTTTTGCTTGCATTATATTATTTGGTCTACGTACCGGAACTGATAACATTCGAGATTATGCAGGATTATACACAAAAGATCCTTTTTTGGCTCTCTCTTTAGCTCTATGTCTCTTATCCCTAGGAGGTCTTCCTCCACTAGCAGGTTTTTTTGGAAAACTCTATTTATTCTGGTGTGGATGGCAGGCAGGCCTATATTTCTTGGTTTCAATAGGACTCCTTACGAGCGTTCTTTCTATCTACTATTATCTAAAAATAATCAAGTTATTAATGACTCAGACAAACCAAGAAATAACCCCTCACATGCGAAATTATGGATCTTCCCTTAAGATCAAACAATTCCATCGAATT
+
IJFGGIKHCB@?@::;;SFFABLSSKJSHSJSRKLSSEEDEFEDDDGEDIFJH<>?@><>999000009;=?BLGJK?>>?>@@@C7678<><9:855557JHHJGFEGHIIINJFHAA>;:982(''&'&)/57@?????CCEHPIB@@GDCCA??@MGFDC@<:45CCCDKJILMSOSIBIGHCDCC@BGGHOKMLKSJMJGDGDDCDECCKJMJKMHOSOSRSHIGHEJIGJKKNKIHNPJJMGGJKHJKSNSSJOJMSSISMINKIHHDFFGGHJMOMSHFEFDHHFFFGSJJKFFA@?<<>?GHLPILJPJNCCBGIGONGJJOGEEEDDGILNPNKNJLSSIIJKSJJNKIHFFIFISSDE@@D@??55555ADGGFFLHJHOKMKLLOMJIKIEHKLMNLKKQDBAA?@C==>MKIFFFCC@.+***+*.///.070//4?BEHHFGFG<<<;;;DDDEGIMSKSMSKIMMIJMMPRQHHGHLKJIJOKIJMIKJGHCBADIFB?@4001333454432227732222;;:=>==>=<@;<=>BEC97775521...////71;FGFCDEA++++14++'&(&)3411011422,,,,-8:=>AAFEC>99989989>:==;==>>ED;7@AANILIFJGJJKDEFECCAA;<<<=BBB><>55477;54(&&%%$'&&&/3*46767KED@?AFEHIJHIKGFEFILOILISJSSF?BDCFEGILKJGHILEA@ADHJLIEGKJJSKSHDEECEH6655.....AB?DDEFFHJIIGGDHLKKHSCBBCEHNIJJGDEEEEMJHHF10/0.FGEFJIHILCBBCB0//***,,***)%%%%'(%%2244432/.*))**+(&&&*238??@@FDFIFDEFDA@:90/..++++.DFJILJIHKLDADAB@@:7777521*)''''&()--0678;=GKKPKKKISQOSOJHDDEDECCCDEEFCDDD>=7444989;APHIIMLSQPMMOIGA<;;@;?BBEDC?>>>>==BEHKJLSFHDDDA;;;ACNPJLLJIIKGKQOHJSLIGFKPKKK54355@>B<<<=9900046735>HGJHGIIGOMKSGGEEFNB@AAFFD:;<::<;?>>AB@@??7//////55;KISSRKIKIPSLJKSOSOKNJSHOSSHLNGJJHJJLMMSJMGKJIBBKAADFGJJFHGHSMJHMLPLJKHHIJGHH;777(((()=><<<<<EDDF@@ADLSJMKHHIGCDDDBBGH<;;9-'&&&)),*2:<?HJKQJJHHGDFC>>>>BKCCBBAG88'''''(('')-3))>BEEDEFE22224=<==>===>
@2306_45CNXP_3
TACGATCGTTTTTGGCCTAATTCTTCTTCTGGAAATCCTAGCTATTCTTAGCATGATATTCGGGAATCTCATTGCTATTACTCAAACAAGCATGAAACGTATGCTTGCATATTCGTCCATAGGTCAAATCGGATATGTAATTATTGGAATAATTGTTGGAGACTCAAATGGTGGATATGCGAGCATGATAACTTATATGCTGTTCTATATCGCCATGAATCTAGGAACTTTTGCTTGCATTATATTATTTGGTCTACGTACCGGAACTGATAACATTCGAGATTATGCAGGATTATACACAAAAGATCCTTTTTTGGCTCTCTCTTTAGCTCTATGTCTCTTATCCCTAGGAGGTCTTCCTCCACTAGCAGGTTTTTTTGGAAAACTCTATTTATTCTGGTGTGGATGGCAGGCAGGCCTATATTTCTTGGTTTGGATAAGGACTCCTTACGAGCGTTCTTTCTATCTACTATTATCTAAAAATAATCAAGTTATTAATGACTGGACGAAACCAAGAAATAACCCCTCACATGCGAAATTATAGAATATCCCCTTTAAGATCAAACAATTCCATCGAATTGAGTATGATTGTATGTGTGATAGCATCTACTATACTAGGAATATCAATGAACCCGATTATTGCGATTA
+
HHEKSKJHGKKKSNJKNQSSKHMJMMJLKNKGRROSOSJIGJMINSKJJHFPFGOOKMGGGCDGIIJKSMJOJISJPSSOOKFEFGFJHSLOJSJJSMIJMRJSOLKLJKMKJKKIKJHKMIOJIISMPJGMLLMJKSLOLOMSSJLOMHKKKSNMSIFHKSSPLKSOSLSSQNQMIIKMHHNLSLQSPOLLSPLSOLLMLKIJJLLSGD755@BHDKKGPLSKKJGHFKSSSSSSMPOSOLHJHIFFLSLJSRMLPHKIGOGKJSSSSLQNOSOJJJSHPNRPNSQMMISPOOSSIJJJILNKSMJLHMLSSSSOSSQNSLKIQF?=>?IKHHI<:*)))).0/////::EGHIMLSOLJOSNLLGLSNC?751122229::GOIHIHHHLKIHSPJKSSLMLIPISJSPKISKOPSKLJLLMSSJQSKIGHH,+++**(((+,--19;;<CCCFHSPJJHCLQKMQLMIJMJLSMLIMLKJSPNLJMNKSKSJKJHKIHHIIKOHFGIJMPJNIKKJLPMKOGNJHFFGH@?))))-7778<<<IGKBIHFJL>78HHGFFKNHKGIJJIJIHIHGJJKSIIFIFIKNIGJHSJKJJMLKGLPJGMFDFFHJHSIQIIHJINILILKNGFGGHEGSKJLNGFEEFD
@2307_45CNXP_3
TACGATCGTTTTTGGCCTAATTCTTCTTCTGATGATCGATTTAACCTCTGATCAAAAAGATATACCTTGGTTATATTTCATCTCTTCAACAAGTTTCGTAATGAGCATAACGGCCCTATTGTTCCAATGGAGAGAAGAACCTATGATTAGCTTTTCAGGAAATTTCCAAACGAACAATTTCAACGAAATCTTTCAATTTCTTATTTTACTATGTTCAACTCTCTGTATTCCTCTATCCGTAGAGTACATTGAATGTACAGAAATGGCTATAACAGAGTTTCTGTTATTCATATTAACAGCTACTCTAGGAGGAATGTTTTTATGTGGTGCTAACGATTTAATAACTATCTTTGTAGCTCTAGAATGTTTCAGTTTATGCTCCTACCTATTATCTGGATATACCAAGAAGGATCTACGATCTAATGAGGCTACTATGAAATATTTACTCATGGGTGGGGCAAGCTCTTCTATTCTGGTTTATGGTTTCTCTTGGCTATATGGTTCATCCGGGGGAGAGATTGAGCTTAGAAGAAATAGTGAATGGTCTTATCAATACACAAATGTATAACTCCCCAGGAATTTCAATTGCGCTTATATTCATCACTGTAGGAATTGGGTTCAAGCTCCCTAGCCCCTTTTCATCAATGGACTCCTGACGTATACGAAGGATCTCCCACTCCAGTCGTTGCTTTTCTTTCTGTTACTTCGAAAGTAGCTGCTTTAGCTTTAGCCACTCGAATTTTCGATATTCCTTTTTATTTCTTATCAAATGAATGGCATCTTCTTCTGGAAATCCTAGCTATTCTTAGCATGATATTCGGGAATCTCATTGCTATTACTCAAACAAGCATGAAACGTATGCTTGCATATTCGTCCATAGGTCAAATCGGATATGTAATTATTGGAATAATTGTTGGAGACTCAAATGGTGGATATGCGAGCATGATAACTTATATGCTGTTCTATATCGCCATGAATCTAGGAACTTTTGCTTGCATTATATTATTTGGTCTACGTACCGGAATTGATAACATTCGAGATTATGCAGGATTATACACAAAAGATCCTTTTTTGGCTCTCTCTTTTAGCTCTATGTCTCTTATCCCTAGGAGGTCTTCCTCCACTAGCAGGTTTTTTTGGAAAACTCTATTTATTCTGGTGTGGATGGCAGGCAGGCCTATATTTCTTGGTTTCAATAGGACTCCTTACGAGCGTTCTTTCTATCTACTATCTAAAAATAATCAAGTTATTAATGACTGGACGAAACCAAGAAATAACCCCTCACATGCGAAATTATAGAATATCCCCTTTAAGATCAAACAATTCCATCGAATTGAGTATGATTGTATGTGTGATAGCATCTACTATACTAGGAATATCAATGAACCCGATTATTGCGATTA
+
OPDA@@@AKJFNNA@@@@INGKMSKLJQKKKOHLSNLHDEGIC9<>>>>;=>JBDDHQOLMKSNQIINSQSIJSJSHPSPJOMNKSRIIKJIJNHPJKNIMMNOPPJJIGOHGJB@>><>>>?88++++(+,.1129ALKJLINJKIJJMSC?==<=EDEKNQKOMOJKJGGKJNKMSJKGPMKFBGFGDFDF?EGJNJLSKLSPJLSPPOLLIG@BSSKOHIHHJJHJKOKMJMMKHJNNKSINKLJIKHIHHILKGJJKLKSISJIMGJHMINLLLKJLNMISSSPFEF;;;;;;FHGFJJMIOGILJSJQLOSSONSOKSMRSJPLISJKH@@@@@FIMPONSLNNMJKNOLSLNOHLJIHMISPSNKQSLOLOLNSLMNJOMSNKKPKSPMSKNHSJLKF2..1))(((((((?@@ECCDNHGHGKGJHIHLJOMRKKJIOOLIIGKJJKIDGFFIKLNNLKIFEFJHQMJJKNQOIOIFKKFODAADDSMKKIHKGGIIHIHKEFCDDB>=9776*((((*///.++,67DFEDDLPKLGGGIKLIMJIHGJIIHOKNOHHIIHHA@?@6EJIJJJOGJSPJMQIHEE:;HJKFFGGGDE:669:<CDHBCBBCHGSH0*)))7>EF?=CF@@A8CIDEFFGEJGJKSSJLHHGNJJJOHHIMSKKI::745JINNJKGIKIJKDHJNMNKKHMHB@87:;:<GNSPPKSQJLSKSPHIRMNNGNIMSLHILRLKSSSLHLIFHDJLKKSSNNSLPSSNLSIFGJI@AAA@LKNNKILJSOKPPJJOMKPKSHSPSHMOMSKIHSJSKSSFIMGFEEGGSKSMHKNSSLLJHJIF@?@@@DFEFFIDADEGJPJHONLMQSMJLLIJFJJISMLKMSJKLJSMJOPKMISSLKSLNNLMNKKLKLSSHEFEAFGIJHBFIS?KOLJIJIMSKIJNJNMPLMSNKSKSSIKSOJOKHI87778<;>>@BSFGFD<<5569>MLNSMOKNSKOGSLLJ////,,,,01112544344//2:56556GSMPKSKSOSJKJMOKI>??FHNJKKGLJDDEHGJE:511.../06HSJLIFGA==B1ENPKIPQNKNJNSSNSOIOJJNPHSPQJJLMOSPLQMJOMRJQIHEKISSSRKMHONSMSHKSPSILOMOKMJMQLJSMJOSKPSNJSLJISJLRSNMLSSFGDHGLRQJSKSLMOSLKLGIA@?@=?=::<;))''',-.--,,;777GPQJJKSLSSOQMKMINKOSJNRJKSMOLKJQSMMLSOSMSSJOSSMSNLMKHNOKMMNMOJLIKGLLISLKJMSGJLKILLJIHIJIFFGDFJIJKPSISHGHIJONLLHHFNHOKJNLJJHJIMKNKLMIIKIEEFGGGKSLKISPHHKFFEEEHISJKGGFEFG
@2308_45CNXP_3
AATCGCAATAATCGGGTTCATTGATATTCCTGGTATAGTAGATGCTATCACACATACAATCATACTCAATTCGATGGAATTGTTTGATCTTAAAGGGGATATTCTATAATTTCGCATGTGAGGGGTTATTTCTTGGTTTCGTCCAGTCATTAATAACTTGATTATTTTTTAGATAATAGTAGATAGAAAGAACGCTCGTAAGGAGTCCTATTGAAACCAAGAAATATAGGCCTGCCTGCCATCCACACCAGAATAAATAGAGTTTTCCAAAAAAACCTGCTAGTGGAGGAAGACCTCCTAGGGATAAGAGACATAGAGCTAAAGAGAGAGCCAAAAAAGGATCTTTTGTGTATAATCCTGCATAATCTCGAATGTTATCAGTTCCGGTACGTAGACCAAATAATATAATGCAAGCAAAAGTTCCTAGATTCATGGCGATATAGAACAGCATATAAGTTATCATGCTCGCATATCCACCATTTGAGTCTCCAACAATTATTCCAATAATTACATATCCGATTTGACCTATGGACGAATATGCAAGCATACGTTTCATGCTTGTTTGAGTAATAGCAATGAGATTCCCGAATATCATGCTAAGAATAGCTAGGATTTCCAGAAGAAGATGCCATTCATTTGATAAGAAATAAAAAGGAATATCGAAAATTCGAGTGGCTAAAGCTAAAGCAGCTACTTTCGAAGTAACAGAAAGAAAAGCAACGACTGGAGTGGGAGATCCTTCGTATACGTCAGGAGTCCATTGATGAAAAGGGGCTAGGGAAAGCTGAACCCAATTCCTACAGTGATGAATATAAGCGCAATTGAAATTCCTGGGGAGTTATACATTTGTGTATTGATAAGACCATTCACTATTTCTTGAAGCTCAATCTCTCCGGATGAACCATATAGCCAAGAGAAACCATAAACCAGAATAGAAGAGCTTGCCCCACCCATGAGTAAATATTTCATAGTAGCCTCATTAGATCCTATATCTTTCTTGGTATATCCAGATAATAGGTAGGAGCATAAACTGAAACATTCTAGAGCTACAAAGATGGTGCTTAAATCGTTAGCACCACATAAAAACATTCCTCCTAGAGTAGCTGTTAATATGAATAACAGAAACTCTGTTATAGCCATTTCTGTACATTCAATGTACTCTACGGATAGAGGAATACAGAGAGTTGAACATAGTAAAATAAGAAATTGAAAGATTTCGTTGAAATTGTTCGTTTGGAAATTTCCTGAAAAGCTAATCATA
+
KLIKHHGHGGOKSKIGLHONQNNJSPJSOOSRLMNSPSKHLHJJILJSIKIPLGHMIJHPNQSIHHJIRRLKLPKLMKKKPIJLPDCD>?;668BFMSHGGJLKHJIHOONLSNNISROLNMMPJNRJSJNPLLLNMNIMIJHLJKQKJLJQKNQSLSSSSSSQLJG8ISJJKKISJHGIFHKGEBFISMMPKHSJKMIJIMKPR???@KOHFFKMKSHKQSSOJLSJGOKMIMJSJNKLLNJLKJNQMIPIINIIKGKHIJJLIHLJGEMSSSSSQMSSOSSSJSKIFFEJKQMJIIMJNKKKKHHKMSKNKSNPMKRKCIIEJMKFCDED<<;<SOSKMMOSMSSLSRGHJLKOGNHGGLQKMQJSKIJSSNPQISINGLMMKNKHJHGHEEFEFILSONSKQHJIHHGGFGGHJJIKSIJILJIHHJIONIGDDDDFGIHMIHMGJJIIJIJISJSKLLKHINHIFFHHIJGQJJGKMJKOOIJGIIKOKGKIGIIOKJGJGHLLIGJHGJGIGFFOGHKKPIIHG>>===CABBDDDDHJGHGEFFEEGIGHFEEEHGIKHMHGIHGKIIJNKJHGEEE@=0++=?CHIHEDDDDFGFHHHGIEAABCHDF.F=>FJJNPJKIKOMJLPLPNKLMNKJIJLKJOGJAKLNIJLLQSH@@@SLJJSMKSKMILHIMIKJKNLIJQNNIGFHLLKMHKIKHJKKJJHNQOGPLPJOMFLHIKGHCCCBAG>><9<<=D;8888>@B@B<;;<<IJHNDEKHGNFCGGMRRJJIJ=:62.3/(()%%(,<?EDIFJGJLMGGEHHIFGGJMNHGJFFEFGIKMLJIKKIGK5555<BBA@@ESKPOPGMSOSJLOJJKKHSNOISSNLRSRLKL9SSHJPJJMIHLSHGKK1+')HHHHIHKMJHOOPKJKGPMPSKNHSSSKLSNMLIMHGA;<:88;>=95555555CF>CFJLOHMSSLHSFCBDDEDEILHF87771111.(((()9;???=>AAJMKPLSKFGHGKIIIJIIMIHQSLSJOIMLQKFEHHKMSJSHNIKSISGC:-)'()('&&%%%%%-8AEGFFEFFGIJIIIIQSKSSMSLRLKNRSNPOHJFIIFHLJLNHSOKLOIKMJHIHIIJQNIJJLIIPKSIIORJLLJMKGJJJHJJISHQLLKKECBBBFGHFJJKLKHJJJJJKJHHGIHIFHGEHFIQLMPOPKJMIIJSSRJLLLLHHJKHNSMNSLQFB878;@EIIISGOIJHGEHRKLHKFHIHHJI
@2309_45CNXP_3
TACGATCGTTTTTGGCCTAATTCTTCTTCTGGAAATCCTAGCTATTCTTAGCATGATATTCGGGAATCTCATTGCTATTACTCAAACAAGCATGAAACGTATGCTTGCATATTCGTCCATAGGTCAAATCGGATATGTAATTATTGGAATAATTGTTGGAGACTCAAATGGTGGATATGCGAGCATGATAACTTATATGCTGTTCTATATCGCCATGAATCTAGGAACTTTTGCTTGCATTATATTATTTGGTCTACGTACCGGAACTGATAACATTCGAGATTATGCAGGATTATACACAAAAGATCCTTTTTTGGCTCTCTCTTTTAGCTCTATGTCTCTTATCCCTAGGAGGTCTTCCTCCACTAGCAGGTTTTTTTGGAAAACTCTATTTATTCTGGTGTGGATGGCAGGCAGGCCTATATTTCTTGGTTTCAATAGGACTCCTTACGAGCGTTCTTTCTATCTACTATTATCTAAAAATAATCAAGTTATTAATGACTGGACGAAACCAAGAAATAACCCCTCACATGCGAAATTATAGAATATCCCCTTTAAGATCAAACAATTCCATCGAATTGAGTATGATTGTATGTGTGATAGCATCTACTATACTAGGAATATCAATGAACCCGATTATTGCGATTA
+
SLLJNHGFHHJSSDCCCBOLNNNRKNKIIJJSKQMSILOKQJKKMLPOH@@HSSSOSS>>>>>NSOSMSCBDCCOOMOSPPNSINKJLLJJJPJJSMPRHLIMPKKKIKSJSLLSMSSLSIJIJJMICOIOOKLKLRNKNNSSNMNPMMKOONSKMNSOLOSMSIJILPKLJLIIJPHKOLSNQMKLKOLLKLSOLNONMRPSSSSLKSJNSRJFGCMIIGS@BABSMHJMSORKKQSPMIMNCABBBJSJKNSJJING?@A889FHOSISQSNNSSSQRSSLJMSLSQSMPMMSKLNIMINJKOSPSSCEBSQSPMJQSLMOLLGF.*EHSJHLMJMKQPLOOSJIII@AAIHJHSKSSPRNSSLQPLQLKGOHSJPJSSKGPSNNNKRMKSOLSKMJPOJJONOKLILMMSSSPRLSLNSSNRMNMLOMHKJOJJQSQLRLMLOKSHFFFHNHJHHGKKLHSLIOISILMKIKMNG555MSQOKIOMHMKRHOJKQSHMKIQLKSA@@@@QGLKKSRNPMIOSKMAAAAAAOIOONLSLSOSSJKLJIQF@CK=23SSLKIONNJSJIISLHHJHHHIIJEEDDEGIKNJNJISKNMMNJJJKNKQJMHJNMKSMJKJJIMIJHLSJHJJGFFEGHNIILGHGFED
@2310_45CNXP_3
AATCGCAATAATCGGGTTCATTGATATTCCTAGTATAGTAGATGCTATCACACATACAATCATACTCAATTCGATGGAATTGTTTGATCTTAAAGGGGATATTCTATAATTTCGCATGTGAGGGGTTATTTCTTGGTTTCGTCCAGTCATTAATAACTTGATTATTTTTAGATAATAGTAGATAGAAAGAACGCTCGTAAGGAGTCCTATTGAAACCAAGAAATATAGGCCTGCCTGCCATCCACACCAGAATAAATAGAGTTTTCCAAAAAAACCTGCTAGTGGAGGAAGACCTCCTAGGGATAAGAGACATAGAGCTAAAGAGAGAGCCAAAAAAGGATCTTTTGTGTATAATCCTGCATAATCTCGAATGTTATCAGTTCCGGTACGTAGACCAAATAATATAATGCAAGCAAAAGTTCCTAGATTCATGGCGATATAGAACAGCATATAAGTTATCATGCTCGCATATCCACCATTTGAGTCTCCAACAATTATTCCAATAATTACATATCCGATTTGACCTATGGACGAATATGCAAGCATACGTTTCATGCTTGTTTGAGTAATAGCAATGAGATTCCCGAATATCATGCTAAGAATAGCTAGGATTTCCAGAAGAAGATGCCATTCATTTGATAAGAAATAAAAAGGAATATCGAAAATTCGAGTGGCTAAAGCTAAAGCAGCTACTTTCGAAGTAACAGAAAGAAAAGCAACGACTGGAGTGGGAGATCCTTCGTATACGTCAGGAGTCCATTGATGAAAAGGGGCTAGGGAAAGCTTGAACCCAATTCCTACAGTGATGAATATAAGCGCAATTGAAATTCCTGGGGAGTTATACATTTGTGTATTGATAAGACCATTCACTATTTCTTGAAGCTCAATCTCTCCCCCGGATGAACCATATAGCCAAGAGAAACCATAAACCAGAATAGAAGAGCTTGCCCCACCCATGAGTAAATATTTCATAGTAGCCTCATTAGATCGTATATCTTTCTTGGTATATCCAGATAATAGGTAGGAGCATAAACTGAAACATTCTAGAGCTACAAAGATAGTTATTAAATCGTTAGCACCACATAAAAACATTCCTCCTAGAGTAGCTGTTAATATGAATAACAGAAACTCTGTTATAGCCATTTCTGTACATTCAATGTACTCTACGGATAGAGGAATACAGAGAGTTGAACATAGTAAAATAAGAAATTGAAAGATTTCGTTGAAATTGTTCGTTTGGAAATTTCCTGAAAAGCTAATCATAGGTTCTTCTCTCCATCGGAACAATAGGGCCGTTATGCTCATTACGAAACTTGTTGAAGAGATGAAATATAACCAAGGTATATCTTTTTGATCAGAGGTTAAATCGATCATCAGAAGAAGAATTAGGCCAAAAAGCTAGCATA
+
HJJKMJHJHHJJIMKSKSPSSOKQMSMSROSQSJLKKJQPJSNHLIMOLSJSHHJNSKSRJPSLLMFSKMOOSSSPISQOSJNINKSMJS>:::CESMKKGNKLSOKKIJLSKKSPJKSPLSSSONKMJNHMOMGGLHLIKRINHJLMLIMNKSKSMJQMSNSOSMKKKLSJMSOSSJSJINJHFJHKKNNO;;::7777JJSNKNJPLSJJKOMSLKLRLSSSLPKSOQLOSPSSNHKOQLMOSOJSKJJHHIQISJSNIILJQJJCCHHGSNMKKJLGIIF@0..1BDHHGFIJHJILNQOOGEDDCEGNMIIHMISSPSKJPNEEGFEIJCNSROOKMDIISKNSSSMJIMSKSKMLLSKSSLSRSSMKLMPKKIKISKMLMOINKLGJFFHHHJNSOKSMSLSMIJHHHGGEGHISKJOIIHISKIHKJMIFHFFHHIKIGJLGLSMIMJLJKIOHLJSMSJMHIJKJMJJLHSLOSMLIJGHIJJKPIHLIHNMJGFEFFISFDDCDDKMMJMNMJHJNHSMSJOLSKMLSORPNNSOQKSMJJLQIKMMNSPKNSNSJNKJMNMSLSNKKQLILINSM;67KJNSLQLHQJJIIMLIC=<<6667=AE;GCCLLJNPLSMMLMJNQSLMQMKQLKLKSKJQIJHJOSMSIJKSKJHKPOJSSSSSOSSOSNSJJNRIMJNOPNSLKJMPSNJQSLKISSIFNNJSLSSSLLPOIKNOKKKNMORNMSSJSJNJSNMSJJOJRSSHKIKKNOOKSGLSJEF>HRJNPQRLMLOFDIJ65555<??FGGJLIIKHJSEEJJISNLKPKLQIPGHKHIOLQFSKJINLSGMILJQSLMSRSMQNLKMNSQMLLKOPSSMOQSQOSKKIJSOMOLSONSJKOSRLHIKNJ>B:999KKQKKKKJJSLLSSSSKRNQQSSQLPLHJSSSOHMRNJLNPPOMSJMMSGKJMOKQKFS3333BQMKSSQKNQIHNJPJSMLPLILSJHMKGNHPIOLGKJSSSQJLKLSONSKJMKKOLKMJGHSMLSIMKMIQJIFLSOSNSJISMKJNSMKSIJJBOJMKIIMSOSMSKJHLJGIGJNJMKKOSLSKSSMJSPLSLRSMKSMHKIREKQJJLJSLJSSKSJKOMMSSISMKHEM56JSNJHHLLSOSNJJKKLLKMIJMMPKSONIMLKMJSJKILQJKKPKMLHLJMIQJNGKGLJIDG?>F?DDROIMGGFHFC@::77::DGKISKHSOEBCBHSRSSKSKKLQJMJJKJLPJHRMHJMFFCDEHM:6657798=EDACCEEKGHMHQK;::::EGFINHKHIGGIINSMSLOMLLHNNQILJJKJLSNKJLLNIHJIGGEHIIEGMSLHNKLHLMJGEFDEEEDDFDGGLN=<<:79767ACCDEFFFDDDGIKJNJRISN
@2311_45CNXP_3
ATGCTAGCAACAACTCGAAGTATGGGTCTAGCTTATTGATACGTTACCGAAAACCTCATTTGAATAAATTTGGAATACATTTTATTTTTTTTATTGACAAGTACTCGTACTCAAAAAAGTTAAAAATTTTTTATTTATATATTTTTTTTGAGTACGCGTTCTTTGGACCTGGTGTATCTTGTCTTTACCACGAATGATTTTCCTTGGTTAACAATAATTGTTGTTTTTCCAATATCTGCTGGTTCATTAATGTTATTTCTCCCGCATAGGGGAAATAAAGTCAATAAATGGTATACTATATGCATTTGCATCTTAGAACCTCTTCTAACGACCTACGCTTTTTGTTATAATTTTAAAATGGACGATCCATTAATTCAACTGTCCGAAGATTATAAATGGATCGATTTTTTTGATTTTTACTGGAGAATGGGAATAGATGGACTTTCTATAGGAACTATTTTACTGACGGGATTTATTACTACTTTAGCCACTTTAGCGGCTTTTCCAGTTACTCAGGGATTCCCGATTTTTTCATTTCCTGATGTTAGCAATGTACAGCGGTCAAATAGGATTATTTTCTTCTCGGGATCTTCTACTTTTTTTTCATCATGTGGGAATTAGAATTAATTCCCGTTTATCTACTTTTATCCATGTGGGGTGGAAAGAAACGTCTGTATTCGGCTACAAAATTTATTTTGTACACGGCAGGAAGTTCTATTTTTTTATTAATAGGAGTTTTAGGTATAAGTTTATATGGTTCGAACGAACCAACATTAAATTTAGAACTCTTAGCTAATAAATCCTATCCTGTTACACTTGAAATACTATTTTATATTGGATTTCTTATTGCTTTTGCCGTCAAATTACCGATTATACCTTTACATACTTGGTTACCTGACACCCACGGTGAGGCACATTACAGTACCTGTATGCTTCTCGCTGGAATCTTATTAAAAATGGGAGCCTATGGGTTGGTTCGAATCAATATGGAATTATTACCCCACGCTCATTCTATGTTTTCTCCTTGGTTGTTGGTAGTCGGTACAATCCAAATAATTTATGCAGCTTTAACATCTCCCGGTCAACGTAATTTAAAAAAGAGAATAGCCTATTCTTCTGTATCTCATATGGGTTTTATAATTATAGGTATTAGTTCTATAACGGATCCTGGACTTAATGGAGCTATTTTACAAATAATTTCTCATGGATTTATT
+
KQJHSISMILKKKKKGNLMKLQK>===>???>BD33EFLHLNIPJISIKSHHRIPSPHSMSSOSJSIKMKLMSKJSLSKNKSSLJDSMSSSSMSSKNPIFHKIOIIHJMJJJKHJLSSLKLFILKKLLHBSSQSSLLSQSIILF=@MNJ;;;;DI0////>>??;@ELMQSSGLQNSSSRSSMQNSKMRJNKIPSKELMSPPIJNLSPSSSSSLSSKKSFMLNSNCJHOSLNOJSNISSMNSJNOSSMSLJSQSOSLQRSPJIIGJIFKJSKSHIIBA@=<;;<GHSMJMJSJKIIKSPKPSSMKSSMSQSKMSIISPNLSMSSNMJLIKLSJSSJJOSQKPSOSSLOJLPNKSNKSSJJKHKIFHKLKSOKJHJFGHQOIPLMIJLSRRNLQIIHL<<;;<CBBBDLSSSLNF>F>PH@?>?@JGKIJJLKRKKMGGFHJFHFFGKMIJKIIKLJILNRPSGIJGGFGEEGJJLSNJNRQECEDBJMMJGLSIMGFBCCBDQSLPAA@?<;:3+)))*=>>>?ACFBMPSSOMKNKSMIIILHKMHHGIFKKOKHFDCCCDEIQIJKLJLIIMMOKKJLO=>>HEEDDEELJHEC@B@>KHIHIGIHHLLJJKIIIHIKIRPIKNSJSIGGFEGGMSIJHHFLSQKSJJLFHGHGFEFFGNSRGMPMPLRMLMKSOMOSSNMNLJKIMLSSOPLOPSILNSSKQPISJKSLSRLSMSISPSSSLSOLMSKLNSSMSPIKHLSSLKISNPMOOSOOSLMNLONKIMISLROSSPLMQGEMKEDEB,,,,,CIKJPOHISPOMLQMSQSSSNSKLKSKKJKSSSOLNSOSSMSSSJNLQSOSLSSOSSMPJMINONROKNMOSKSSMOSSLQSSSOKNIIKLRSSHABAAAKONJSOSNNKNOPNSOLSKPSMMNOSQPOSNKSLMSSKSMSSOSORLSKRKMGSMNPKPILG@=7=<=:8874,+,,.5EGKLLMNQOLLSQJJIKHSLSSSMSQJPMSLLNSSNSMSQMJLIOOIOMMMMSMMOPMNRKSPRLKSMSNOHLPMMSMJJGJOMMKIJIMNROMLKNNSSMNQOSGE>=;::>4....0===CIFHHHSMLGJJJHMGNHIHMKMOILLRSPKSSSSKMOLJMLNKSKSLLHHMQIPNNNNSQLSPNMMSKJIJMMPSNSQSJKMKKKLPSJOLSSRJNKPSHMPLKMNHMSQPSHHLNOMSNSO
@2312_45CNXP_3
TAACGATCGAACAACTCGAAGTATAGGTATAGCTTATTGATACGTTACCGAAAACCTCATTTGAATAAATTTGGAATACATTTTATTTTTTTTTATTGACAAGTACTCGTACTCAAAAAAGTTAAAAATTTTTTTATTTATATATTTTTTTTGAGTACGCGTTCTTTGGACCTGGTGTATCTTGTCTTTACCACGAATGATTTTCCTTGGTTAACAATAATTGTTGTTTTTCCAATATCTGCTGGTTCATTAATGTTATTTCTCCCGCATAGGGGAAATAAAGTCAATAAATGGTATACTATATGCATTTGCATCTTAGAACTTCTTCTAACGACCTACGCTTTTTGTTATAATTTTTAAATGGACGATCCATTAATTCAACTGTCCGAAGATTATAAATGGATCGATTTTTTTGATTTTTACTGGAGAATGGGAATAGATGGACTTTCTATAGGAACTATTTTACTGACGGGATTTATTACTACTTTAGCCACTTTAGCGGCTTTTCCAGTTACTCGGGATTCCCGATTTTTTCATTTCCTGATGTTAGCAATGTACAGCGGTCAAATAGGATTATTTTCTTCTCGGGATCTTCTACTTTTTTTCATCATGTGGGAATTAGAATTAATTCCCGTTTATCTACTTTTATCCATGTGGGGTGGAAAGAAACGTCTGTATTCGGCTACAAAATTTATTTTGTACACGGCAGGAAGTTCTATTTTTTTATTAATAGGAGTTTTAGGTATAAGTTTATATGGTTCGAACGAACCAACATTAAATTTAGAACTCTTAGCTAATAAATCCTATCCTGTTACACTTGAAATACTATTTTATATTGGATTTCTTATTGCTTTTGCCGTCAAATTACCGATTATACCTTTACATACTTGGTTACCTGACACCCACGGTGAGGCACATTACAGTACCTGTATGCTTCTCGCTGGAATCTTATTAAAAATGGGAGCCTATGGGTTGGTTCGAATCAATATGGAATTATTACCCCACGCTCATTCTATGTTTTCTCCTTGGTTGTTGGTAGTCGGTACAATCCAAATAATTTATGCAGCTTTAACATCTCTCGGTCAACGTAATTTAAAAAAGAGAATAGCCTATTCTTCTGTATCTCATATGGGTTTTATAATTATAGGTATTAGTTCTATAACGGATCCTGGACTTAATGGAGCTATTTTACAAATAATTTCTCATGGATTTATTGGCGCTGCACTTTTTTTCTTGGCAGGAACGAGTTATGATAGAATTAGGCTTGTTTATCTTGATGAAATGGGTGGAATGGCTATCTCCATTCCAAAAATATTTACAATGTTCACTATTTTATCGATGGCTTCCCTTGCATTGCCA
+
JIGHHNGLOJLNLKLOMDHFDBA?+*******)****A?BOJJEEDDJHLSSNSNSLFFHKKLOLJQSIISF@CAAGNLRJMKQMJ@GE>SJEDBBEDDKJSLJKGGIJJKHSJEGPNSSSHJHFSNOKKMJSSSKQRSMSLJJMA?97@C;6668@B5433342333=BDGPHIKMKQLJNOSMOSSSNOMMJLGJOKHSSSSPJSL:;PKSJKKJSJORLPRPKHN=B66NJLJRNSNROSNJLMKKSKNSNQOOJSNQPSSJE?AMLHPEKRMPSFIHIHNHHKIISLSRLIONJIHIFIKLJNMJMKSMSKSSBCKJQJNKKQPJOHIHMNLINSLIOKHSLJNQIJKPCC8<7223/((((',-((**+3BBGSNISISJSIOIJKJSISSLOSLJOKMJLIHSSSSSSNQJDRSSLMKIKLMMJIFIPOSK=<<<=HJLJKQJSOKJOGIMIHIGKSLOSMKQK2222EHLIKIPJPKNNHMGISIIJIHJKGIGIEGISMNSHLHIHIIJIJGFEKIHJAHHCGSSNDECCEHLOOKSIRIJKQLGKLKIKFGFDDGFBABBDKKNILIKHLMFFB55?BBCCEEFHLHKJFIGHPSQSHHGKGJJGGGISMOFFGIILIKONHGKFGFGJIEBA<;;<IGEHHHHJKIGDEDA@A=AAFIIGECCCCDDFMIOROHKLKSSMNNSSPRKMRSOMNKPIIHJKRQRSNSLPILSPSSSOSSIJJLOSMLIKNPMKJJSSMSMNOSIOSSOSLNOIPKHQFJILSQSJPNSSSSSOQSLLOILNSOKSNNPLNNSKQOKPSPRPSLMOKNSOKOOSPKKDLKINSORSNSSLKQPKPPSSPJSNNQPQQOMQMSGMMLKLSSMSMLSMSLKNLKONRNPSKMPPKOJSLSILOSKSQNLKMMPMSSNSQSMSSRPNNNMLOKKMRSRSMNKMKKSPSNMLRMKMOSMJIKNMSKKNSSPNSSKNSKPLPLJL;8778:AISOOQSILMFMNMLSSRLJJLSHNMJQNLISSMSSSSPSSJROSSPNPPPNSNJKSJPKLLNQSNKMKSLMGGGILNKHEGEGSMPSSSMPSQKSSSJKNKNPNJOMSSMQSQSONKOISKSNKKLMSRMNJJSSSSRLRSOOKSPSSRMSLRJOSINKJIKSMNSSKOSNQSSHJMQPOKRSRNSPNSSIGGGGOPKKKLHLSRSNNMSSOLPLONSQNSLSHIKNONIRSOMLSNMOSSLKIPSQIEC77888DEDDCFGEFLLSPJOKSJOPKOKSPSKKSSPSPSOQKSJKKJKQMKJSRJMLKSJLPNOKLS99OJMSLSOSMNSPNLHHGHHKJFDLKINSSSSNGIFGHLGFRSLGHKHMHJGJLHO
@2313_45CNXP_3
AATCGCAATAATCGGGTTCATTGATATTCCTAGTATAGTAGATGCTATCACACATACAATCATACTCAATTCGATGGAATTGTTTGATCTTAAAGGGGATATTCTATAATTTCGCATGTGAGGGGTTATTTCTTGGTTTCGTCCAGTCATTAATAACTTGATTATTTTTAGATAATAGTAGATAGAAAGAACGCTCGTAAGGAGTCCTATTGAAACCAAGAAATATAGGCCTGCCTGCCATCCACACCAGAATAAATAGAGTTTTCCAAAAAAACCTGCTAGTGGAGGAAGACCTCCTAGGGATAAGAGACATAGAGCTAAAGAGAGAGCCAAAAAAGGATCTTTTGTGTATAATCCTGCATAATCTCGAATGTTATCAGTTCCGGTACGTAGACCAAATAATATAATGCAAGCAAAAGTTCCTAGATTCATGGCGATATAGAACAGCATATAAGTTATCATGCTCGCATATCCACCATTTGAGTCTCCAACAATTATTCCAATAATTACATATCCGATTTGACCTATGGACGAATATGCAAGCATACGTTTCATGCTTGTTTGAGTAATAGCAATGAGATTCCCGAATATCATGCTAAGAATAGCTAGGATTTCCAGAAGAAGAATTAGGCCAAAAATACGTACGA
+
HJPRKIIMLLSSLSKJJNKJLPQMILSSNMSSJMILSSKMPIKKIQNSMISOKOSOSKIOLHMQISJSJINKSJSJKKOSSIMHKMKNIO/++,CGJJSSIMPMNMMKKJLPPONOIMLJSRISKSSLQSSRKMJJKOLSJOKSSMNPSLNPSKKMSQSOQKMSMJPSMQSKSJKS6555551139>@BSLRLOJIIIHJSSMKSNOSSRQSMLMSLSKRSNOSSSLSSINSOIPQSSNLKLSKJSJMJRSSSKNOMSSGEEFSIHNGHOMISSSLOQSMSSPKJOLHGHLMPPSPISNSNNKSJNOKNJNSSSNKOOQPSKSROOSSKSJOJKKSSSQRSMSMKSSSOIIKKOSRQSLLOPOOJSSLLNNSRSPOKJSKMJMIRSSONLNKKSKKMNSPSNLJJNQSIOIIJHKJMJMSNSMRSMOMJSLSSKMMMHJSKKMLRMJJJQPSKKMKLKOPQSNJHFFGPLOSSQIMMLLNSSLKROSMOLJRKKNHSSSLMOKIMNSILRLSLSSIOSSOSQLOLQLQKIOSKJKMLQLKPPNNOSMOLKNRLOIKLPLKLLROLSMMNRNKIHMNLLSSIQHIHDFNMONHIKFIIHSILKSHHIMCEFFHSQFRHKJJOJKLKLKIJFGJIFLHLJSSRFKGEFF
@2314_45CNXP_3
ATGCTAGCTTTTTGGCCTAATTCTTCTTCTGATGATCGATTTAACCTCTGATCAAAAAGATATACCTTGGTTATATTTCATCTCTTCAACAAGTTTCGTAATGAGCATAACGGCCCTATTGTTCCGATGGAGAGAAGAACCTATGATTAGCTTTTCAGGAAATTTCCAAACGAACAATTTCAACGAAATCTTTCAATTTCTTATTTTACTATGTTCAACTCTCTGTATTCCTCTATCCGTAGAGTACATTGAATGTACAGAAATGGCTATAACAGAGTTTCTGTTATTCATATTAACAGCTACTCTAGGAGGAATGTTTTTATGTGGTGCTAACGATTTAATAACTATCTTTGTAGCTCTAGAATGTTTCAGTTTATGCTCCTACCTATTATCTGGATATACCAAGAAAGATATACGATCTAATGAGGCTACTATGAAATATTTACTCATGGGTGGGGCAAGCTCTTCTATTCTGGTTTATGGTTTCTCTTGGCTATATGGTTCATCCGGGGGAGAGATTGAGCTTCAAGAAATAGTGAATGGTCTTATCAATACACAAATGTATAACTCCCCAGGAATTTCAATTGCGCTTATATTCATCACTGTAGGAATTGGGTTCAAGCTTTCCCTAGCCCCTTTTCATCAATGGACTCCTGACGTATACGAAGGATCTCCCACTCCAGTCGTTGCTTTTCTTTCTGTTACTTGGAAAGTGGCTGCTTAGCTTTAGCCACTCGAATTTTCGATATTCCTTTTTATTTCTTATCAAATGAATGGCATCTTCTTCTGGAAATCCTAGCTATTCTTAGCATGATATTCGGGAATCTCATTGCTATTACTCAAACAAGCATGAAACGTATGCTTGCATATTCGTCCATAGGTCAAATCGGATATGTAATTATTGGAATAATTGTTGGAGACTCAAATGGTGGATATGCGAGCATGATAACTTATATGCTGTTCTATATCGCCATGAATCTAGGAACTTTTGCTTGCATTATATTATTTGGTCTACGTACCGGAACTGATAACATTCGAGATTATGCAGGATTATACACAAAAGATCCTTTTTTGGCTCTCTCTTTAGCTCTATGTCTCTTATCCCTAGGAGGTCTTCCTCCACTAGCAGGTTTTTTTGGAAAACTCTATTTATTCTGGTGTGGATGGCAGGCAGGCCTATATTTCTTGGTTTCAATAGGACTCCTTACGAGCGTTCTTTCTATCTACTATTATCTAAAAATAATCAAGTTATTAATGACTGGACGAAACCAAGAAATAACCCCTCACATGCGAAATTATAGAATATCCCCTTTAAGATCAAACAATTCCATCGAATTGAGTATGATTGTATGTGTGATAGCATCTACTATACTAGGAATATCAATGAACCCGATTATTGCGATTA
+
HIHFGIII@?6>>>CDDKSIHJHHJKHLLQISSLQKIFIGGHIKNIMIHHJJKGHGGSSMISPJSLJJNIJLLJSSLLKIMOLIIPHHNMILSLLKJNIIJIJJHJIKLJLLKSILHJHOLNJKKIIMHIIKJJIQSOQSLSIJ;;;;=GDEGDC9898:DSOSMMHGGIHEGKGHIIMSINOMGHIHJLIPJLLSJLKKNNKLLSSONKIGIKKIQKLSMHKQMHJILJLLKIJJHKFIFFIIGHHJOL/////EBBCBEGIIJHIFGGGFGEBBBBDHKKKSIIGHJKKEBCBBCHIJFGEGGGGGFGHHLHNHGJJISLSKSJKPHHFIEBCCDDJMKMJGGGJIIKIMKRKHGGFFGGFGHHOPMSKLLNNJNIHFGGFIHLIGFGEE@?>??LQIKIHFGHHJRGGFEEHDABBADEGFGHCBAAADBEHGIKLLKLJKJGGEEGGHGFFGECCCFFFFDDEFFHIGGIFFFFHGOIDEDEEJHEFFFDDCEFFGEEDD@@??=<==CB@=:99:33333447;AAEEB@?>-,,+,04;<<<<?GFFDDDEDFGGIGFDDDDEBA@;5BBEFFHJJMKIIJB@???BEEFEDEDDDEDDCC>==>=DFGFGDA?>=;*))'(0--44CDCBDD73CDBCDDEIIGMIJIINHIGFHFGGFJFJIIMLJILGFJRLHJNIIKHJJFDPSJNIB:<<;;5344++*))((&%%&&)++&)5=BC@DJMIKGJJKPLOSOLHGIHIRMIKPLKLKKLKSSPLSOGHHGGINNGKJHIIRJKIK@@JJJNSSJLHDFEKFHONIMFDIIJJGJJKSIHLJLIPMSMOJSJOSQLSEABA;:;:DCEEGSLSSMSKSHGIIRRJIFGFGHCACCEDEEGGEFGGFEFSKOHOJKMINJLSCBDSSKSLKKLNMSMKQPMSMILPMKIOPJHJHJGIOHLKLLNBA@>>?@BHJJSNSSLLJJQNSLKNLFFFFENLSPNGMFCCCBDMLNKSJLPPSNOHHHIJHNSSSLPSKLQQKOKHHJKIPSOMOJKMIMJOMOOLKRSMLILGMSSILHKILHHIFDIPB@,,GDC:4444HEECEFJHGKSSOSLJKKOQOKSSOSKRSKNJJPINISSPRMOSQSRSSJQSNPIJFSSSKIJJSSOSIIHSPNMKSNIMPKSKSOLKLSLMSOJNSSNSLIKSJMMLLSKHOLNMSSSLOIKLMLSRKNSMKKNKSMJHSSRNSSLSKLPNMPPSOMLPKRONQNJLSSNSOJIQJMKKKIQKQKNHMLKIMOMJSNSOMSOMNSLSKKSSOMSSMJSSKIPNMMSMJJKNJIJO;NMJJKNJMSHFEFEIIHIGSPJM?????MIRNNPKOLROKIIISJPILHKIMKILJKNSKQNKNKKQJJKHMJJHKIJJJJNSNSLMJNHJ
@2315_45CNXP_3
ATGCTAGCAACAACTCGAAGTATGGGTCTAGCTTATTGATACGTTACCGAAAACCTCATTTGAATAAATTTGGAATACATTTTATTTTTTTTATTGACAAGTACTCGTACTCAAAAAAGTTAAAAATTTTTTATTTATATATTTTTTTTGAGTACGCGTTCTTTGGACCTGGTGTATCTTGTCTTTACCATGAATGATTTTCCTTGGTTAACAATAATTGTTGTTTTTCCAATATCTGCTGGTTCATTAATGTTATTTCTCCCGCATAGGGGAAATAAAGTCAATAAATGGTATACTATATGCATTTGCATCTTAGAACTTCTTCTAACGACCTACGCTTTTTGTTATAATTTTAAAATGGACGATCCATTAATTCGACTGTTGAAGATTATAAATCGATCATTTTTTTGATTTTTACTGGAGAATGGGAATAGATGGACTTTCTATAGGAACTATTTTACTGACGGGATTTATTACTACTTTAGCCACTTTAGCGGCTTTTCCAGTTACTCGGGATTCCCGATTTTTTCATTTCCTGATGTTAGCAATGTACAGCGGTCAAATAGGATTATTTTCTTCTCGGGATCTTCTACTTTTTTTCATCATGTGGGAATTAGAATTAATTTCCGTTTATCTACTTTTATCCATGTGGGGTGGAAAGAAACGTCTGTATTCGGCTACAAAATTTATTTTGTACACGGCAGGAAGTTCTATTTTTTTATTAATAGGAGTTTTAGGTATAAGTTTATATGGTTCGAACGAACCAACATTAAATTTAGAACTCTTAGCTAATAAATCCTATCCTGTTACACTTGAAATACTATTTTATATTGGATTTCTTATTGCTTTTGCCGTCAAATTACCGATTATACCTTTACATACTTGGTTACCTGACACCCACGGTGAGGCACATTACAGTACCTGTATGCTTCTCGCTGGAATCTTATTAAAAATGGGAGCCTATGGGTTGGTTCGAATCAATATGGAATTATTACCCCACGCTCATTCTATGTTTTCTCCTTGGTTGTTGGTAGTCGGTACAATCCAAATAATTTATGCAGCTTTAACATCTCTCGGTCAACGTAATTTAAAAAAGAGAATAGCCTATTCTTCTGTATCTCATATGGGTTTTATAATTATAGGTATTAGTTCTATAACGGATCCTGGACTTAATGGAGCTATTTTACAAATAATTTCTCATGGATTTATTGGCGCTGCACTTTTTTTCTTGGCAGGAACGAGTTATGATAGAATTAGGCTTGTTTATCTTGATGAAATGGGTGGAATGGCTATCTCCATTCCAAAAATATTTACAATGTTCACTATTTTATCGATGGCTTCCCTTGCATTGCCA
+
CDEKPMSMHKIKFOJDCCFELJI6666698820000HGHMNJJSOMNIJILSKSIMKHMMKSJMLJQPSSLPISLSJMLSMSHEK=JJSSSSOOSMLRPJOSLSINMSMSMJEGLMSSMHLEHKSSOSLSSSQILSNNQNMMHEBMKSLHEGLFA1111133988;HKLHLOSNSSSLNSSQOSKSLPLKNCLHIFKSSQSRSSMHGJMOPSPMPSJSSSOKNNPMSOLSNIJMSSSMSILKNSSLSOMMSSSSLNSSNMFMC>>EDCIHIJSSIFESGEIIJLINSSIMMJJSJKPNJJNSMNRROMSKSHSJA@ABHHGGJLORKHJPSOROSSKGDEDECCMJMOJIHFFFBGPJDISQE2111310,**))3(((((5+((()AEHESBABB.....,+++69:B55555GRMGECEGJQJJJHJKLPISLHNSNLOISKSSMPSKJMHMJJLKQNLMLHMGHFHHLNGFDEEDD@@KIBHLISPLSSMSHJHLHMKHSLBA@>766533668<66=6DE@DDSSMKNLKOSONLPLHKJJIKJKPLKIIJGFHIIMNJOJLHHLLKSNOJ;;C//DDCHFIGKPLIHHEGDSSSSKHSHJILSKKFHFHOMNOKNKKKIG=;E::EDEGEBCCEFKJISMSLHIMIGGHHHMJPSIKKSHLHHDBCBABNKLLOJSNMJSMSSSSLSNMKHGISDA>:799:;<<9889;SJSSSKHLIMJKKSLMMJSSMPPNNMLPOKQSISSSMMNMOKKNROSMLMJSSLHSMSNKSKLSSPKPLLPMKNSMSLKSKSSSSMNPOSGJIEEKHNSSSSSOQSSMKOQLSJPJMLSNOLSMPSMNMLMSSSSPKPSJMMKMSPKSQQSMPLLJSSSPQOSJLIBA?56OLKLOSLQSKSSMKSORMSSLMSSSPSNPSOPJQLPLKOMSMLSNPPKKNQSSQKOLSJSLSMMKMSMNJPOSOLOLOIKNKSSJJSOIKOSMHFHHGJNMJMKMCAABCGJAFNORSSLSNSMOKKLMPMLNRLSMKSPSRNPSSNNMLKMSOSMSQSKSLSSNKLIKMNQSKLSMMSPKLSSOSSNPLQKOKIRNJLSOSSLSSMSSMPOSJQOSKKOONPLSQMSSSSSRSPKLSSSSNOOSRRSNOIOKLMSMLOSKPQSMLSNKJLKMOSLSSMOMNRLLLPMOISNPSNSBSIESHSNLMKJNJOSSSSLPKOMPPQSSKSROSQRLKD:;HKINFCDDEQNIMERGDFEDKKSLMOJKIJSSHIINISHSPQPSMSLJJKC855A==:8:>;:??CGIKHJPMPSOSRPHJKMMNLGHIHIGRJHKSKNNHJIMKPSQFDDCDIGKPHJJMSILGJFGFSH
@2316_45CNXP_3
GCAATAATCGGGTTCATTGATATTCCTAGTATAGTAGATGCTATCACACATACAATCATACTCAATTCGATGGAATTGTTTGATCTTAAAGGGGATATTCTATAATTTCGCATGTGAGGGGTTATTTCTTGGTTTCGTCCAGTCATTAATAACTTGATTATTTTTAGATAATAGTAGATAGAAAGAACGCTCGTAAGGAGTCCTATTGAAACCAAGAAATATAGGCCTGCCTGCCATCCACACCAGAATAAATAAGTACTCCAAAAAAACCTGCTAGTGGAGGAAGACCTCCTAGGGATAAGAGACATAGAGCTAAAGAGAGAGCCAAAAAAGGATCTTTTGTGTATAATCCTGCATAATCTCGAATGTTATCAGTTCCGGTACGTAGACCAAATAATATAATGCAAGCAAAAGTTCCTAGATTCATGGCGATATAGAACAGCATATAAGTTATCATGCTCGCATATCCACCATTTGAGTCTCCAACAATTATTCCAATAATTACATATCCGATTTGACCTATGGACGAATATGCAAGCATACGTTTCATGCTTGTTTGAGTAATAGCAATGAGATTCCCGAATATCATGCTAAGAATAGCTAGGATTTCCAGAAGAAGATGCCATTCATTTGATAAGAAATAAAAAGGAATATCGAAAATTCGAGTGGCTAAAGCTAAAGCAGCTACTTTCGAAGTAACAGAAAGAAAAGCAACGACTGGAGTGGGAGATCCTTCGTATACGTCAGGAGTCCATTGATGAAAAGGGGCTAGGGAAAGCTTGAACCCAATTCCTACAGTGATGAATATAAGCGCAATTGAAATTCCTGGGGAGTTATACATTTGTGTATTGATAAGACCATTCACTATTTCTTGAAGCTCAATCTCTCCCCCGGATGAACCATATAGCCAAGAGAAACCATAAACCAGAATAGAAGAGCTTGCCCCACCCATGAGTAAATATTTCATAGTAGCCTCATTAGATCGTATATCTTTCTTGGTATATCCAGATAATAGGTAGGAGCATAAACTGAAACATTCTAGAGCTACAAAGATAGTTATTAAATCGTTAGCACCACATAAAAACATTCCTCCTAGAGTAGCTGTTAATATGAATAACAGAAACTCTGTTATAGCCATTTCTGTACATTCAATGTACTCTACGGATAGAGGAATACAGAGAGTTGAACATAGTAAAATAAGAAATTGAAAGATTTCGTTGAAATTGTTCGTTTGGAAATTTCCTGAAAAGCTAATCATA
+
FFKOLNLSQNILKKKMJNLIPISLSNKLLIMMKHJHHGJHJHJGLOMLHOSNIMLLSGLGHIGGHLOKIKRIIIOSMLPNNKIJIIMFEFEJSJKHGRSIMLKHIHNSMJNJMOJSSRSJKIKEID11111EHHKKLHKIEEFGGSPHIIJLGKSLPSSLILLSSMIOPOLLIISMHSLHIGKRIJLKFGF8777;IIHHFIFGFHHHHJMJLILLRJMSJIA=<::50..0000.,+,+2>BCFGFJGB@A=80.--,,++*,<?MIIJLJOKMMKMSLSQLMOSKMNRNILIKNJJHJMEEEMKSSOHSNRSIIMLJPKEFFDGJJSSSSLNSMHKNSRMIMLJSSSSJJKMGJKLLLLNPIJHJJSOMIGPHJJOJLSHJJHGIHGMGHHMOSSSLQNSNINKGEGGHGKHKJJIGJFLJJPNJJPFDDEGJJKILIGGIHIKHQKJHSLHHKFF@?555?@JSKHKHMISPNJPGPJIIJMIKNIGGLHSIHJFJJKLIKGKHHJHEBCDCGIIJEDEFFDCB@@ABDNKHIJHHGIFCDEEFJLIFGGHIHJJGSEDEFDIFHEFFGHGFDGCDC@@ABEHJHIFEFFHFHEB::::9:ADEDEAJGFFFHHIEDCCDEFFFGHHGKJNFFJEGLKGHJKLSIGKMGNA6.-),->JHFJJHGGIHGILKOLIQNOOISKLKJLJKNLSIKIJIIHNKJJMKNLLKKKFMKKKKMSORSIJ?DG;EEBEFFHIIMIEGJGGGKKKHJSKKJPMLLMHMSKKKPMHNQIIGNSRMPKLKSNGLJJKNSPSKSLQKIJLLPIIJSLHQNFHFIGSKMNLKOSPQONJKSGSOJPKKQLNQOOSHNMSONSJQNONRKSQKJHSJSJSLRSLLJLMSKKPSMSSI754;:;HJJSNMKKLSOSKMOSSQJKJISSSRMLMPKOMJSKSKJGKLPJSIPNIQRJQNSKKMSJSSLMLJPOSMSKKKJLJHSSSKSKNMJMQPJKIIGNJPHN911:88JLJNOOILLKILJNLSOILNKPNPKKKSSKLGSMSRLHKISHFEE>>>>>HMKKLJLISMJPJKNKIDHFFEGFSKMLJKGISSMKNSNIKJKKSLKJGFGIISIKKJSSSLKRIHISPGHKKNNSLSMLKILPMMIJNSKJIMOMSRNPINNJIJJPMOLJIGFGHHIIIHGMMMJ=<=<SIIGEFHHLIJJIKJSMKNNJJKIJJCFJLJINHKHHHJIMSLKMDFFDABAF?HMIKSSKRMJHGIONJEHHJGIGGG
@2317_45CNXP_3
AATCGCAATAATCGGGTTCATTGATATTCCTAGTATAGTAGATGCTATCACACATACAATCATACTCAATTCGATGGAATTGTTTGATCTTAAAGGGGATATTCTATAATTTCGCATGTGAGGGGTTATTTCTTGGTTTCGTCCAGTCATTAATAACTTGATTATTTTTAGATAATAGTAGATAGAAAGAACGCTCGTAAGGAGTCCTATTGAAACCAAGAAATATAGGCCTGCCTGCCATCCACACCAGAATAAATAGAGTTTTCCAAAAAAACCTGCTAGTGGAGGAAGACCTCCTAGGGATGAGACATGAGCTAAAGAGAGAGCCAAAAAAGGATCTTTTGTGTATAATCCTGCATAATCTCGAATGTTATCAGTTCCGGTACGTAGACCAAATAATATAATGCAAGCAAAAGTTCCTAGATTCATGGCGATATAGAACAGCATATAAGTTATCATACTAGCATATCCACCATTTAAGTATCCAACAATTATTCCAATAATTGCGTGTCCCGATTTGACCTATGGACGAATATGCAAGCATACGTTTCATGCTTGTTGAGTAATAGCAATGAGATTCCCGAATATCATGCTAAGAATAGCTAGGATTTCCAGAAGAAGATGCCATTCATTTGATAAGAAATAAAAAGGAATATCGAAAATTCGAGTGGCTAAAGCTAAAGCAGCTACTTTCGAAGTAACAGAAAGAAAAGCAACGACTGGAGTGGGAGATCCTTCGTATACGTCAGGAGTCCATTGATGAAAAGGGGCTAGGGAAAGCTTGAACCCAATTCCTACAGTGATGAATATAAGCGCAATTGAAATTCCTGGGGAGTTATACATTTGTGTATTGATAAGACCATTCACTATTTCTTGAAGCTCAATCTCTCCCCCGGATGAACCATATAGCCAAGAGAAACCATAAACCAGAATAGAAGAGCTTGCCCCACCCATGAGTAAATATTTCATAGTAGCCTCATTAGATCGTATATCTTTCTTGGTATATCCAGATAATAGGTAGGAGCATAAACTGAAACATTCTAGAGCTACAAAGATAGTTATTAAATCGTTAGCACCACATAAAAACATTCCTCCTAGAGTAGCTGTTAATATGAATAACAGAAACTCTGTTATAGCCATTTCTGTACATTCAATGTACTCTACGGATAGAGGAATACAGAGAGTTGAACATAGTAAAATAAGAAATTGAAAGATTTAGTTGAAATTGTTCGTTTGGAAATTTCCTGAAAAGCTAATCATAGGTTCTTCTCTCCATCGGAACAATAGGGCCGTTATGCTCATTACGAAACTTGTTGAAGAGATGAAATATAACCAAGGTATATCTTTTTGATCAGAGGTTAAATAGATCATCAGAAGAAGAATTAGGCCAAAAAGCTAGCACATATA
+
11112F@@@@EIGGGGGHA???>BBBBD?@A11111===>?CECAGGJIHGJKKNJMIISJPSKMNILJSKJSIKIFKSSNJJJSIJJDF3,,,/7D=B<<<K@A@AAJH;D;<==>SSMLJLLKNSIMONISO@@AABGIKHD@@AIJMKKMOSJOSSNLNMLSDILKEEEFLIIDAECCDCA?FFJPJMLMKQJCCBCPFJPIJPI87777<LRSKMFLQLLNMMPOSPSHSQSKSIJJLKCCFE:532236C@==:99::;?66))7=GJGHFIDCB755556988422101///())//9/..,.01*+++.5672;=ACDDEDB:3EFHMAEIGINJOIHKGKRSOSKSJSSMHKGHGEMKHJJHLIHIC<443,*)))+00000<@CDFMKKMKKSMKMIGHEB@>@AGJKPHIKIIGLSHJJGEC@@@@A32223==<;:;<5210112210)''''''(-----.=<:;4&&&)+++++5:CEGGA@@@?DHJGFDA)(((('''&&(+,/28BBC???BAEAEEDDDBCCCDHEFEC<<<=9:;:9:0*('%%&&'6?=====DECFCCDBCC@BJLJL99921/+''()*),--)))1BHG=FCDIEC=@CDEDFF??@?CHGF??B?A><888-***BDAEEOKLJKJISNLNMIMHIFFQGINLFEA?ACHKNFKGBB:5/((+-9<@ENNHLIMJJKSNOSNLOLHIIF@A@@99551..--/-**+-5CECF@@A@>@?<<<ERIPNJKHKLOMQRKKE=;:3<@755557DBKQHKNOSSSMMNNLNMSIOIPNLISKIPJJISKLSOJSOKPSFDRPPMJIIIMJOMNSPJNSOSMLSMRPINSMSSKRKMLMJSSSOPKNQSSSRJHIKKSKED5347BHHKSONMJKKQMNMQSGCC@@AKJKPSNPSMPJHHKMHCJJGLOMEFABOLOSJHGDMI><<<<<=BFJ=:;;:BCBCJGGEFGJKQMSMNPKJIIA>@?=AGGINMSMMQSPOKHSSSKSPLGJGHJLDEDDBJMIJFSNOILLRLLNLOLJSIJSJKKHGJMMPHMMQNCCAABFKNLSMNHM666IKPJLSIKSJOSPSNLNPORLMQPHGHGGFEEHDFHFIRLPKMKKHFH@ADHGH=<<<;?=<<==A>767:34544/.---./;=666?@JJGHLIJJIFGEB@CD0/-,,--5<5@DBGHGLLDCFEEIE8)'''')1556;=99889?EIEHMLMGNJSSGGSJJJHC;::;=>?EFHILSNEFDB??;=HKELHI>>>==CCCIDCCCCFEC?>?D65=;=>AFEC??::AGJEBAACFGHPPLMILRSPQSISOREB83LOD@@AKGLHEGF???>+**)&(((,-./-)*87877878878;9<GFD@/..++**)&%
@2318_45CNXP_3
CGTACGTATTTTTGGCCTAATTCTTCTTCTGGAAATCCTAGCTATTCTTAGCATGATATTCGGGAATCTCATTGCTATTACTCAAACAAGCATGAAACGTATGCTTGCATATTCGTCCATAGGTCAAATCGGATATGTAATTATTGGAATAATTGTTGGAGACTCAAATGGTGGATATGCGAGCATGATAACTTATATGCTGTTCTATATCGCCATGAATCTAGGAACTTTTGCTTGCATTATATTATTTGGTCTACGTACCGGAACTGATAACATTCGAGATTATGCAGGATTATACACAAAAGATCCTTTTTTGGCTCTCTCTTTAGCTCTATGTCTCTTATCCCTAGGAGGTCTTCCTCCACTAGCAGGTTTTTTTGGAAAACTCTATTTATTCTGGTGTGGATGGCAGGCAGGCCTATATTTCTTGGTTTCAATAGGACTCCTTACGAGCGTTCTTTCTATCTACTATTATCTAAAAATAATCAAGTTATTAATGACTGGACGAAACCAAGAAATAACCCCTCACATGCGAAATTATAGAATATCCCCTTTAAGATCAAACAATTCCATCGAATTGAGTATGATTGTATGTGTGATAGCATCTACTATACTAGGAATATCAATGAACCCGATTATTGCGATTA
+
DEDEDHIEFHDIKBBBBLHHIJLSSSJLKMMNMSNSKSMDCCCDDJCCC>>?ISLMSHSQFEECAESSKJLMLLSJLPMSIGGGDIGIPJJLJIJKPIKHLMNJFEEDFSNSNHKLLHJLJHLHLNSOSNIJIKSKQPKSLRSMSKMRQSOPIQMSSOIKJLIGFSHLIMKSMOMJHLKKHKHJLQJKSIJJKKLSOOLLSKJLPSQSLLMFGEGSEKMLIIGGGJNMMLSPGDFDEOJQSLIHHMRMNSNOIQSQMMKJLMKHSOSSKPSMKPQMMSMMJKJSLSMHGGHILSSLJMSSJIKSSSNLJHLRLMSSSJSLSSQROSMKJKNSOJSLJKKMSJJJNJMJKKSIKHLILSPSQMRMMSLMSKJKJLISSSSKSHHOSOSJFEEGLNOL9886556?DSPISKSNPMLMMPMSNLRRONPSSOOMSKOSSSKNKJPINNOLNKIMMLMKIDFOKIRMLMSKHIMQNMSKSLLKSMSMSJJOJJPLGLJIDFFIGMABABDEHLKLJKMMSRSMKPNSSIRMKMJNKFHHHGQMI??>>BCCJKFBGJF=DIKJIPJNKJKKOKLKMQHNKPKRPJGGIFLMNPJKPJKMQLLJHHQJPKIIHSMJL32222HKIOJKIQSMSSKKHIJLHISSSSIINLL
@2319_45CNXP_3
AATCGCAATAATCGGGTTCATACGCGCATACTCACTGTGGCGATACTCGCATTCAGGTCCCTTCTTGCAGGTTAAAGGAGAAGCGAGAAAGTAAACGCAATCGGTGTTCCACTTCAAAGCATCTTCTTCAGCAGATGAAACAGTCTCTGATTGCTTCTTCTGCTCATGTTGCTGTTGCGGTTGAGTCGCAGGCGCAAACATTATTATTACTTGGAAATTTCTGAATCTCTCTTTCAAGTAGATCGCAAGGTTTCAGATCGAAACCCTAGGAAGATCGAAAATCACCGATTCAGAGAGAGTCCCGTGGAAGAAGAAGAATTAGGCCAAAAATACGTACGA
+
HNIKJNPJOMLIKJSMOMKSRKHKSNKNSLKSMSSRKOJSMJNMIMNNLSQMILSSLJHIHFGHILOSPMKLJSSSOSSRSOSSHEFDEEAA@AAOKKNSJSLSSJSSH?56JFBBCDENOLSSLSMLOQONSSPSNPSPLMISNSKSSSSNSLRNMOKOHLSLFHEEFMSKKMSNPIPMSOMIJJRSPJKMPJSIMKIJSIKPSLQSSJIGJKPNISLMNLIRMMOSNSSPI;88CCHJLKSLMILMJNJKMLHKNIJOHIQMMSI???DDNPDB@@CCLJISJHCBBC86666:>EDD@B>::JNLHFKLHPRSISKJFPIHJ@@?@NLIEAA>??O
@2320_45CNXP_3
ATGCTAGCTTTTTGGCCTAATTCTTCTTCTGATGATCGATTTAACCTCTGATCAAAAAGATATACCTTGGTTATATTTCATCTCTTCAACAAGTTTGCGTGATGGGCACATAACAGCCCTGTCCCGATGGAGAGAAGAACCTATGATTAGCTTTTCAGGAAATTTCCAAACGAACAATTTCAACGAAATCTTTCAATTTCTTATTTTACTATGTTCAACTCTCTGTATTCCTCTATCCGTAGAGTACATTGAATGTACAGAAATGGCTATAACAGAGTTTCTGTTATTCATATTAACAGCTACTCTAGGAGGAATGTTTTTATGTGGTGCTAACGATTTAATAACTATCTTTGTAGCTCCAGAATGTTTCAGTTTATGCTCCTACCTATTATCTGGATATACCAAGAAAGATATACGATCTAATGAGGCTACTATGAAATATTTACTCATGGGTGGGGCAAGCTCTCTATTCTGGAGCTACAAAGATAGTTATTAAATCGTTAGCACCACATAAAAACATTCCTCCTAGAGTAGCTGTTAATATGAATAACAGAAACTCTGTTATAGCCATTTCTGTACATTCAATGTACTCTACGGATAGAGGAATACAGAGAGTTGAACATAGTAAAATAAGAAATTGAAAGATTTCGTTGAAATTGTTCGTTTGGAAATTTCCTGAAAAGCTAATCATAGGTTCTTCTCTCCCATCGGAACAATAGGGCCGTTATGCTCATTACGAAACTTGTTGAAGAGATGAAATATAACCAAGGTATATCTTTTTGATCAGAGGTTAAATCGATCATCAGAAGAAGAATTAGGCCAAAAAGCTAGCATA
+
FFGJIFFF@74FD@@BAFHE>>?C32222@DGIINNJHKMIIMJHJILSGCD;<<<=KKJJKKHKBEG23<<=HJFMJE@C,,,,.;9;>88.**)&'(()**(++*))'&'')$%$)((',.66=?AADCEIIHPJHGAAAIGGGIFKJNFEFHCBAABFLSNKIJHFEIEHFGFGHLJFEEEDDIJIKSMIIKLJJSBABBCSSNPQHLLKMJKLSMLKLNJLPOQOQIPKPSLJJOJKLOKFMMHHLMLKJILGFIHHGKOIHJJHSIGKIHGHGA@@@>CEDEIHFMGGFDECGIIJGHIIJGGGGGFFHGFFJGFGDEDIJFIMGEFFED?CC?<=>763123223324876:42,,,?@DHIB?>>>BHKIGKGFCDDHLKKNO76667BDIOJGDC<;<?AHAA>=<@@BDDEFFIGHFIEFEEFKKHEIHHHKIIMNHKINK?CED??@@@A:::;44)((----,12CJHMGGJHIIKJGKHDSK===:854457@<<<55555>AMQKINJGHLIJJJGEFGGHIHHMMILHOQILLSKPQHIKIIJIJKHNMLSMPKOHILLGISSJJPMPGFFGDKSJJGKEEA=71,,,-.87867777:@D@=;;@@CGCABBCFKKJKMJJKEKB>?<<>99;5>DDFQONJJLJGC>>>IJKONLKLRJJIHLOOSOMJDFD@A@444448?;6666574))ECCDCGSMKKMFHLIGIGGLKKLHKJHLEECFDHIGLJ@>==?MDDDBACDGJIFIOLKRHGDFECCC@>>EHBABDEIFEEDEFIIHEFDDDHKEGGEECDSJIJIJIJGCBBBBESSLFFFEEME
@2321_45CNXP_3
TACGATCGTTTTTGGCCTAATTCTTCTTCTCACCTTGAATTATAGGGGAGAAGCAAGTGGTTCTGTTTTCTTCATTGATGGATCCAACAATCAATATCTTCGTCCACGATCATCCAGTGAGGCACTTCCCATGTCGCCTGTTGAAATATCTGCAGCAGTGTCTGCCTTGTTGGGTTTTGCACCTTCAGCAACTTTGACAGCTGATGGCTCATCCAAGTTGAACAAGATTCTAAAACCTAATCCATTTGAGAGGCCTCGCGCTGCTTTTGTGCTAGAAATCGCTGGAGCTGATGATATGCTTTTGGAAACCTCCCCTAGTCATTCTTTCTTGGGCAATGCCATAAGGAGCAGTATTAAGTCTGATTCGTACAAAGCTGATACTGAACTTCCAGACAATGAAGTGGTTGTTGTGTCTGTCAATGAACCCGATTATTGCGATTA
+
<<<CHLIGEGHSKEBCBCKLJJSOSJJJJJCCEJOLLSHNNLMDDIGMPNMKPOIMFHLMSSSMOSNMSRLSSOOSJPSPMHKMSSSMILSSISLIJOSLNHGKIJKKMQIHMCD/....JMLKISJDEJDEKLLLSSSNOLRLOLSSHSSKSSKPMIIIOMKOOSNSKOOJNMHSMLMSOSPSRPQSSMKMKSOMMSKSQSSNSSNSSKNIJOFLMKKPKSKKMIJSLOSLMSKKSKMSSPSLMMLSQMNQLQSJLIPSNKPSSSPSONNLSPRSQLSRNSINJSKIFSPJLILPMKNMMRKBOJSKSLQMLNKKLMSMSNPPNPNPSFABBCQRQIMMMJKKSNNOSOSSRIHCCCNKNOLQLPQMPLJNMMSLSRLSJKMKKLSSJJSKINLOSLKOLPNPNOPSRMPMQJJLHMKNLLSMJSLKQISSMSOHJMOSK
@2322_45CNXP_3
ATGCTAGCTTTTTGGCCTAATTCTTCTTCTGGAAATCCTAGCTATTCTTAGCATGATATTCGGGAATCTCATTGCTATTACTCAAACAAGCATGAAACGTATGCTTGCATATTCGTCCATAGGTCAAATCGGATATGTAATTATTGGAATAATTGTTGGAGACTCAAATGGTGGATATGCGAGCATGATAACTTATATGCTGTTCTATATCGCCATGAATCTAGGAACTTTTGCTTGCATTATATTATTTGGTCTACGTACCGGAACTGATAACATTCGAGATTATGCAGGATTATACACAAAAGATCCTTTTTTGGCTCTCTCTTTAGCTCTATGTCTCTTATCCCTTAGGAGGTCTTCCTCCACTAGCAGGTTTTTTTGGAAAACTCTATTTATTCTGGTGTGGATGGCAGGCAGGCCTATATTTCTTGGTTTCAATAGGACTCCTTACGAGCGTTCTTTCTATCTACTATTATCTAAAAATAATCAAGTTATTAATGACTGGACGAAACCAAGAAATAACCCCTCACATGCGAAATTATAGAATATCCCCTTTAAGATCAAACAATTCCATCGAATTGAGTATGATTGTATGTGTGATAGCATCTACTATACTAGGAATATCAATGAACCCGATTATTGCGATTA
+
GGHIGIKKGH??>>IHIJGJPNIHIHLSNOMNLMKNQFIEDEEGHPHGQ99FEDEIHNJNSSIJJOSJSNJJOLLPLSOMLSNIMOSSQSSONSOMNQMMNKOONSKLLSLPSKSLNSPRSRMOKPMSSNMJSKOSNSIOJLMMKLILMMLOQIMIOLKMOOSFIOSQLMPMLLMILMNJMMQNLNRSSMSMLSNMPSNLILSSRMQSKJIGIJIKIKSRPSOOMMKRSOSSI43334INKKMLMJNLMKSJISSSRJSJJDAAAJJOIIJSSJMMSSLKSSSSSSMKIQPSSLONKNKIJPQSSQSPS?ABJFLEIEKKKKHJNILKJMSSSSSMMSSSLMKIHSGKI::::?SHIJMLMQMMJSSNMMOJFHBKGKJKMKOKMPKQMSOSPSMSPJQSPLLIKSKMJGEFFOEAHK=//1999;;9<E;;;;;RSMKIMSILQOOSPNKSKIJKSOKOPKKLPPSKPNJSMNSSJJJMMSSSOKLKNKSQJJJNLLLISNSHGGS=?@??OJSSMPMJLOLKMSQOISKIJSSSSSRSSOSRMSKQMMSSOSLJ>NPLSIJKLJPGIIOJLPJLKILNJHFHFHFIJJLHPGLKOIJKIIIIJSNJPHHGIKLINJILKIRSMOPLOINGOHGEJHPSQNGJGIGI
@2323_45CNXP_3
ATGCTAGCTTTTTGGCCTAATTCTTCTTCTGATGATCGATTTAACCTCTGATCAAAAAGATATACCTTGGTTATATTTCATCTCTTCAACAAGTTTCGTAATGAGCATAACGGCCCTATTGTTCCGATGGAGAGAAGAACCTATGATTAGCTTTTCAGGAAATTTCCAAACGAACAATTTCAACGAAATCTTTCAATTTCTTATTTTACTATGTTCAACTCTCTGTATTCCTCTATCCGTAGAGTACATTGAATGTACAGAAATGGCTATAACAGAGTTTCTGTTATTCATATTAACAGCTACTCTAGGAGGAATGTTTTTATGTGGTGCTAACGATTTAATAACTATCTTTGTAGCTCTAGAATGTTTCAGTTTATGCTCCTACCTATTATCTGGATATACCAAGAAAGATATACGATCTAATGAGGCTGCTATGAAATATTTACTCATGGGTGGGGCAAGCTCTTCTATTCTGGTTTATGGTTTCTCTTGGCTATATGGTTCATCCGGGGGAGAGATTGAGCTTCAAGAAATAGTGAATGGTCTTATCAATACACAAATGTATAACTCCCCAGGAATTTCAATTGCGCTTATATTCATCACTGTAGGAATTGGGTTTAAGCTTTCCCTAGCCCCTTTTCATCAATGGACTCCTGACGTATACGAAGGAGTGCGGTTCGTTTGAGAAATTCCTACCTCTCTATCTATCTCTGAGATGTTTGGATTTTTCAAAACTCTATGGACATGCAGAAGAGAAATGCTATCCCCACGCAGACCAAGACAGAACTTTGACTTGTTCAAATAACAATTAAGGTGAAGCAGGGTCAGGAACAACGAATCTCTTTATGATAAACGGATCCATTTTGCAAGTTTGTTATTACGGGTAGTCCTGCAAAGGATCGGACTAATGACGTATACAAGAAAGACTTGAATTCTCGATGTAGATGCTACATGAGTTGGTTCTCATCCTTCAGAGACTACGAGTGTAATAGGAGCATCCGTCGACAAAAGGATCACCCTAAGATGATAATCTCATGGCTATTGAGAACGAATCAAATCAGATGGTTCCATTTCTCAATCTTTCGGACGTGCTCCTACGGAACCAAGGTCGAAAAGATTGAGAAAAATCGATTCATTCACAACCACTGATGAAGGATTCCTCGAAAAGTTAAGGATTAGTAATCCGTTTTAGAAATAGAAAGGATTCGATCTTATACATACGCGAGGAAAGTAATCAAAAAAGAAAGAAGATGAGTTCTTCTTTACTTTTATCACTTAGGAGCCGTGCGAGATGAAAGTCTCATGCACGGTTTTGAATGAGAGAAAGAAGTGAGAGGAATCCTCTTTTCGACTCTGACTCTCCCACTCCAGTCGTTGCTTTTCTTTCTGTTACTTCGAAAGTAGCTGCTTTAGCTTTAGCCACTCGAATTTTCGATATTCCTTTTTATTTCTTATCAAATGAATGGCATCTTCTTCTGGAAATCCTAGCTATTCTTAGCATGATATTCGGGAATCTCATTGCTATTACTCAAACAAGCATGAAACGTATGCTTGCATATTCGTCCATAGGTCAAATCGGATATGTAATTATTGGAATAATTGTTGGAGACTCAAATGGTGGATATGCGAGCATGATAACTTATATGCTGTTCTATATCGCCATGAATCTAGGAACTTTTGCTTGCATTATATTATTTGGTCTACGTACCGGAACTGATAACATTCGAGATTATGCAGGATTATACACAAAAGATCCTTTTTTGGCTCTCTCTTTAGCTCTATGTCTCTTATCCCTAGGAGGTCTTCCTCCACTAGCAGGTTTTTTTGGAAAACTCTATTTATTCTGGTGTGGATGGCAGGCAGGCCTATATTTCTTGGTTTCAATAGGACTCCTTACGAGCGTTCTTTCTATCTACTATTATCTAAAAATAATCAAGTTATTAATGACTGGACGAAACCAAGAAATAACCCCTCACATGCGAAATTATAGAATATCCCCTTTAAGATCAAACAATTCCATCGAATT
+
IKJLJRKKDFESOMJSJIIHKOJSOLMNPJNOJLKOJIHHGIJHNKLLKJIJIKMILKMKHJSOIPSPNQJSMROISPKSIMINRSSLIGHGHHJJJNIIJKLNOQLSJQLJHFGAAA;;<==HEJJPJNINSSOSPJQNLLNJ;;;;;EGDFFKDCCDIJLSKRJGHHHGHIKHIKINLKJJPICJISLKMSLJIMPOPFNLPOMSONMPSJSIMMINOHIKLISLJQLIPKRNPKJJNLKJJMJKLISILIJLKJSKHJHLOKLKJIIJKMLIIJRJRKSPPKPLN>>>:9:<<=NOJSIOKONPQKIOMKKSKJJDOSKLPMJSSLJHIIGJGHLLJNJJJIJIJJMINJRLIHEJHIGFHFHLSLSQSSSMRIMIJKHJGJHHKKIJOHHJHIKMMKKHGHIJSIMLKIGHGDEEDEIGEE@B@;<;:---789CBINKMKNKIGHIHKHJGGHHHFA:999:RJKHIJJKHHKLLJKIJKLKSOJHIIIGINHGNIKLMNLIIFFEECB?765553243465<>HHGKJHHGHFHFGGHJIMIOHQFEFFEGEGFKIKMOISILHJEGCKHPMMMJHKLISKHEEFDFINSJMKJKIKNIJIIIIHHH@KGFIKGIGBBBA8;<.FILMMJEB=63:FIGGHGIIGHILJIKKHGHHJNJKFJOINRLSLLIMLJHJIJJSONMKMLPJSJOLQOMJCCBB938=5.-..>G?@BABHKSIC:MOJFHMMMHJGIHGENNSKMKHBBBJMQPJSILHGHGLKLKIKPIJJJJGMRIJJHIMNJOKGKJISLSNJLQNLLMKJRKJKKKLKGJLRLIIJHIGEIGFLKHIIEFFEHJJJOSJSLHIHKIGDDDCEGGJHQSHHEEDFFHIIHJIMKHGCDCCCGHLQNMQHPIIGKGHHJKJIKKIMNJJIHKJMSQSSNSKNIMKSSMSKOH9999K?>?>>EJ?;32&&&&'///2/../0@GHLFGIJSKQMKLJKIMPOCABBBBBBKNSNPOLKKKLIRQKLLLLSKSLSLLJJJIHIGGMKJLMJRHIKMNMSSSSKKJIOKKLFSSLMLMPIILOPRNLSNMOOLKLIILSLSKSKIIKJKKLKLMNMIIGHHFJIKIIIKHJSPLOK@@?@BFHFG<766669:::BCCHKHINHKOIOLKSLSSFSOOJSNMOSPSPI@LJHMMOSRHNRKNHGLIHHOHMPHGFEEFRLLNNJHGGGCCCCDSJKJKJQPOIFGGHKMJNLQNJKSSK@<20+/795--.02300378@C@@FDINLIJMHIGDDEDFNMFFECEFFFIIIHIGFGGGHHKHGEGGHKOOB>?965334<<<9;;;9730.()&(33899=EGHJ@???DIIJGHHHHLHEHHLJMMHGIHGHPMBINJKJJKSNIJECFFEFGFGIMJIJLJILIJIMIDMRGJJLJNKIGIKJMSSPGJSKOKSSMMJSONLLSMSSKPMJHJKIGISPKSKHGMLKQSNNMSNLIOOGSILKJJRMNSKIHKJOKONKJLKKMOHMPJLJKNNKKSKMLMSKKIINMNNSNLJPISKSJSJKPKMSMIMHIKLOLQJJJJILJSIOKMMKHKNJMSNSSPISQJSLOSSSQLSSMJLSJKSLIKFJMPLIPNHKIJIHJHGJIIJIGGHJKKISMNOKJQOMSRLHGF=;;ABDHJFKISJQOSPHJGGCIKNJKLSJSRNKGJLFHHJKMKHJSMHJLIHHJJJLMKMMSSJSSOKNJMMMLJOK>=<>>CFJJLJJHIFHLSSPLMHCCISSSLJMLRPJMJKIJFGIMOSESSJKKMPJMLIK>6FDEHIHHIIKJOSOJOHGOLGJMHSGKQSSMLJKPSRKMSLJHKPLJHFEECDGIIJOILGJHSLKRNSOJILJKJRJFJHGFIPIINJSJGHHHGIKHJKGGIFDDEFFIMLISIHKIKKKJLOLJIGGHFMSPSOSJJSSPSIHQOQKGHGEEEEE0000.0///4GIIGIHGHGHLEFHGEGGGGHQPNKLHFKIHLIGIIJHJCHGHGFGKFEDEDEGHEFEBBBBE
@2324_45CNXP_3
TAATAAAAAGGAATATCAAAGAGATTGTCAAATCGTCTAAAGCTAAAGCAGCTACTTTCGAAGTAACAGAAAGAAAAGCAACGACTGGAGTGGGAGATCCTTCGTATACGTCAGGAGTCCATTGATGAAAAGGGGCTAGGGAAAGCTTGAACCCAATTCCTACAGTGATGAATATAAGCGCAATTGAAATTCCTGGGGAGTTATACATTTGTGTATTGATAAGACCATTCACTATTTCTTGAAGCTCAATCTCTCCGGATGAACCATATAGCCAAGAGAAACCATAAACCAGAATAGAAAGTCTTGCCCCACCCATGAGTAAATATTTCATAGTAGCCTCATTAGATCGTATATCTTTCTTGGTATATCCAGATAATAGGTAGGAGCATAAACTGAAACATTCTAGAGCTACAAAGATAGTTATTAAATCGTTAGCACCACATAAAAACATTCCTCCTAGAGTAGCTGTTAATATGAATAACAGAAACTCTGTTATAGCCATTTCTGTACATTCAATGTACTCTACGGATAGAGGAATACAGAGAGTTGAACATAGTAAAATAGAATTGAAAGATTTCGTTGAAATTGTTCGTTTGGAAATTTCCTGAAAAGCTAATCATA
+
%%)-''(;=@EBBB><2000)('&%&$$$$%'&&$$$%&')258...3;87666<:;1./56<FJLKEHMFFC9LJQIJLLHHGGHMIKHGNIMHONILHJJIILHLMIIJSLSJJKMSHNLKNOSNBSNKSOSMHHKHJGDNSGHG2**++JJMIKNHKJJOHLGJJIJKHJKMLIGGEEFEOKEHHIEEB@B9:::RKSNHLNJOJIQSSLMSJLSJSILJIOIMHOMLOJKHSPKKPHRJOKPSSSSSSRSDA:;SMSHMMJSMNMOSHJSFHSCCDSMLSJNHOGHC>@@?7,,.0.,***+.8@CBABB<A////@GJKNJMLNKJSIPFFGHF(((::>>DJGHCJKKKGLJDHLGDKKSKSIJHLSKKJNKHHJB@=<<;=?CHFEEABENSNJIKJLONNIHIKNJJKRSLSSKMRLSNMJSIHEEHGGLJHOIJLHJSMIOSJFEFFGLJIJFFEFHIFSJFGH@A0000@CDEEEFF@?>?>CA@@CMJIJGHGKLISJHNGJHGGGABA??63,*(('*.22336;:888000111.....9;:::<=DGFA:;@99@ABLKPLSMHDDE>?GLHM>=<744575BDIJSSKJMSOJLLSNKOFHHJLKM
@2325_45CNXP_3
GGCAATGCAAGGAAGCCATCGATAAAATAGTGAACATTGTAAATATTTTTGGAATGGAGATAGCCATTCCACCCATTTCATCAAGATAAACAAGCCTAATTCTATCATAACTCGTTCCTGCCAAGAAAAAAGTGCAGCGCCAATAAATCCATGAGAAATTATTTGTAAAATAGCTCCATTAAGTCCAGGATCCGTTATAGAACTAATACCTATAATTATAAAACCCATATGAGATACAGAAGAATAGGCTATTCTCTTTTTTAAATTACGTTGACCGGGAGATGTTGAAGCTGCATAAATTATTTGGATTGTACCGACTACCAACAACCAAGGAGAAAACATAGAATGAGCGTGGGGTAATAATTCCATATTGATTCGAACCAACCCATAGGCTCCCATTTTTAATAAGATTCCAGCGAGAAGCATACAGGTACTGTAATGTGCCTCACCGTGGGTGTCAGGTAACCAAGTATGTAAAGGTATAATCGGTAATTTGACGGCAAAAGCAATAAGAAATCCAATATAAAATAGTATTTCAAGTGTAACAGGATAGGATTTATTAGCTAAGAGTTCTAAATTTAATGTTGGTTCGTTCGAACCATATAAACTTATACCTAAAACTCCTATTAATAAAAAAATAGAACTTCCTGCCGTGTACAAAATAAATTTTGTAGCCGAATACAGACGTTTCTTCCCACCCCACATGGATAAAAGTAGATAAACGGGAATTAATTCTAATTCCCACATGATGAAAAAAAGTAGAAGATCCCGAGAAGAAAATAATCCTATTTGACCGCTGTACATTGCTAACATCAGGAAATGAAAAAATCGGGAATCCCGAGTAACTGGAAAAGCCGCTAAAGTGGCTAAAGTAGTAATAAATCCCGTCAGTAAAATAGTTCCTATAGAAAGTCCATCTATTCCCATTCTCCAGTAAAAATCAAAAAAATCGATCCATTTATAATCTTCGGACAGTTGAATTAATGGATCGTCCATTTTAAAATTATAACAAAAAGCGTAGGTCGTTAGAAGAAGTTCTAAGATGCAAATGCATATAGTATACCATTTATTGACTTTATTTCCCCTATGCGGGAGAAATAACATTAATGAACCAGCAGATATTGGAAAAACAACAATTATTGTTAACCAAGGAAAATCATTCGTGGTAAAGACAAGATACACCAGGTCCAAAGAACGCGTACTCAAAAAAAATATATAAATAAAAAATTTTTAACTTTTTTGAGTACGAGTACTTGTCAATAAAAAAAATAAAATGTATTCCAAATTTATTCAAATGAGGTTTTCGGTAACGTATCAATAAGCTAGACCCATACTTCGAGTTGTTGCTAGCTTATTGATACGTTACCGAACAATTTGAATAAAGAATTTGGAATACATTTTATTTTTTTTATTGACAAGTACTCGTACTCAAAAAAGTTAAAAATTTTTTATTTATTTTCAGTACGCGTTCTTTGGACCTGGTGTATCTTGTCTTTACCACGAATGATTTTCCTTGGTTAACAATAATTGTTGTTTTTCCTGTCTCTGCATTTAATGCTATTTCTCCCGCATAGGGATTTGATTTTGCAGTCTTAAAGCTCCTACACTTTTGTTATAATTTTAAAATGGACGATCCGTTAATTCAACTGTCCGAAGATTATAAATGGATCGATTTTTTTGATTTTTACTGGAGAATGGGAATAGTCTATAGGAACTATTTACTGACGGGATTTATTACTACTTTAGCCACTTTAGCGGCTTTCCAGTTACTCGGGATTCCCGATTTTTTCATTTCCTGATGTTAGCAATGTACAGCGGTCGATCAGATTATTTTCTTCTCGGGATACTTGTACTTTTTTTCATCATGTGGGAATTAGAATTAATTCCCGTTTATCTACTTTTATCCATGTGGGGTGGAAAGAAACGTCTGTATTCGGCTACAAAATTTATTTTGTACACGGCAGGAAGTTCTATTTTTTTATTAATAGGAGTTTTAGGTATAAGTTTATATGGTTCGAACAAACCAACATTAAATTTAGAACTCTTAGCTAATAAACCCTATCCTGTTACACTTGAAATACTAATATATGCTTATTGCTTTTGCTGTCGATTATACCTTTACATACTTGGTTACCTGAGCCACAGTGAGGCACGTACCTGTATGCTTCTCGCTGGAATTTTTATTAAAAATGGAACCTATGGGTTTACTAGAATCGATATGGACCTTTACCCAGCGCTCATTCTATGTTTTCTCCTTGGTTGTTGGTAGTCGTACAATCCAAATAATTTATAACTCATCCAGTAGAAGCGTGATTTAAAAATTTTTATTCTTCTGTATCTCATATGGGTTTTATAATTATAGGTATTAGTTCTATAACGGATCCTGGGACTGGAGCTATTTTACAAAATAATTTCTCATGGATTTATTGGCGCTGCACTTTTTTCTTGGCAGAACGAGTTATGATAGAATTAGGCTTGTTTATCTTGATGAAATGGGTGGAATGGCTATCTCCATTCCAAAAATATTTACAATGTTCACTATTTTTTTTATGGCTTCCTTTGC
+
GFLFCD4121-)''()788;<<==EJJJLJHGJIIIIIJSHHGOA?GGECBDDFSKQIKLKOJSMNKNOIJSMNSOSMKSJF6@BFFEFSLLSJSMMLJHSOSSNSINSSSSSSJOQMRQKSIHFKFLRSSKINQJKSMSONLSNRNSJLIGISSSSKLNHHB<997778NDBBBBCIISKSNNSSNSNMSPSQNSLSFHDCEKQSSOLJSOIRSSSRJLPNSJMNQRQPLSSNSNSOSISSSMKQNLKSHSSMMMBH?@?MHKKSOONQLSNOSILSIHMRNRSLPSJQOOMSSRNSLSQD@@@?@JPNONKNLSLJIIMLMLQNJSLSSJJSSPRSOSSSNMSRSKMQRRJISLSLIOSOJKSOSLMRKSOKLOJEIIHGSILQJJJKSPOMSSLISSMSSLSKNMJPLMQJMLSSLKKMKLIIIJHGGIOLSSJSQMLOJJOOKJJLKSMSLLQSNOMLSSNRRLSMRNSNSIMSSMSLJKKPKSLJMGRHPGHPIMISJNSSSOMMNSSMSMMLIIKOSNNLQSLMSJKFGHKIPLOKHLLJJQSKSLKSLNNLLLNONOIQFCGEI@88IGHKLKIJQLJLJGHHGIGHJFIHGGJIQJGLK43333@>>==?@@66667@;;;:;EGGSSSMJNFFEGHNPJKKSJLHIKFGEDGNPKHNRSSSJSKNNNGGIHHGGHIIOILJEDD++2*,HSOHGIMDGEDDKLMKSDJQIJILLLLIJJIMJMQKA@??@DKHSFJKSJML?;=<<FSSKIHGHIJIGIGB:LFDEED;7B>76767;::8978:LHGGHLKMKKMMLJJQJBCAAAA?>@=)(((:===>JKMSSKNSKKJRNOKSKGDAFISSSLSLHIJIMKKJOSRSSLKLQSJLOMMMILJJMMMHKIKSKJKOEQJMSMSLMGCCQRKNOLMMKKJNSPLLNSNSKM@ANIKMJJJB>??@SSSSKRHJKLKJKSPSLQGIJJBACHJILLIGKHSKJSKIMISJLJLHMGGKMLKNJSLMSNSGIILLSNSSSECCA@@ED866522=855555?75555ADEPJSIKLOKKSMPLNKIKNSOPMKJJFHFGSGJFSKGAFGFGSKKOMMSSMNMQMNPMNSHKIQNKRSIIISJPMJFIMQOSOSIOPJSNEBGKIROQIKSBBLSMSIMSKKOIJKHHLKSGONKJJKMLIHJKLKNKSLGKJKGKKIHIIGEEGLFGIFFSSSSLJKJFGFEFSNIJLIGKHMIFFHHJSSSFFEGEIAAA@>=>BBDIGECAD<94IHKOGEKKLHJHFHIHHGFIKMIHIHEHFGGHEDEEGKJDBCCCHEDCDEDDDDEFDDCABBBCEDDEEE@????JJJKJKMIGGFF=>B@>A@<::7511,+*&%%%'(+-.++-,'&&&'*%%&''(+***++,68654..----*))((&%%%&,.034743003:6200//0221....42320,+((5'%%%%238666((,,(*27899:;===?>BCA=7423023?>76667ABDGFGGCBBEHD=?=:;<:977:95/,+**,)('''()()))(()(')--''''(7799998751,+*)&%$######$$%%%#$%&%%('&&&&&(*'%%%&**344866632-*&&&')/25****+&%%$$$&'(,-0333434456521.('''&&&&&&$$$(**+.-02249989:977886532221/*'&$$$%&000/..-*((%(*1222221334589<?@@@>?@6@BA==><*''(((,+)*()&%''()*(&&%$$&%%&&(//03==:677;4;;1000--,,,22321211111133-,++-33369;=@AAED?>/---,2-****,//0:854?<400000123AAA@AA:643236;;<66?34664<651111172===>>><9::74442/-)*+,(89999>ADEEEDED@@?>?GIKIHFLHIB@@CDHGICEEEEDCDDDEDDCFMSJKDDDDFGFCDEDCAA>;:<;:;====;;9::8++++,1222-,-++-,&&''(13:?>421111<<;<<@A;77546333346;CC@>>=<:987766433,*'$#$'''%%&+,/1235;:987100,&&''(*144578:??==<=@?@@A@@<:30*)***.+++.3221212/./6799;;===:877520.-,)'&&&&',--/021*('&%%%%&'((')('&&''''',+***,)&$$##$$$%+2/,++,,.-.179899;<?=6445554788888886443/.-,,/665565540/-,-++&$$$$##"#$%%%%%&%$$$$%&'()+,+*)%$$$$%+.121344379<?>??@?@@ABDECEABAABCCECCBCE=>=<:;;:77533220/.,*(&&&&))-/0138<????@=0)><:<<>><;::99:::;99421+))))(''&%&&'&()(*.----('+++,36=?A>?@@BBBABAEACBA>:BBB@?@ACBDFEECDBDAAAA@DBBBCBB@?==><<768:==<=>>?@ABA@@@?===976*'*+,-('&&&)*))'',()
@2326_45CNXP_3
TCCTGTTACACTTGAAATACTATTTTATATTGGATTTCTTGTCTTTGCCGTCAAATTACCGATTATACCTTTACATACTTGGTTACCTGACACCCACGGTGAGGCACATTACAGTACCTGTATGCTTCTCGCTGGAATCTTATTAAAAATGGGAGCCTATGGGTTGGTTCGAATCAATATGGAATTATTACCCCACGCTCATTCTATGTTTTCTCCTTGGTTGTTGGTAGTCGGTACAATCCAAATAATTTATGCAGCTTTAACATCTCTCGGTCAACGTAATTTAAAAAAGAGAATAGCCTATTCTTCTGTATCTCATATGGGTTTTATAATTATAGGTATTAGTTCTATAACGGATCCTGGACTTAATGGAGCTATTTTACAAATAATTTCTCATGGATTTATTGGCGCTGCACTTTTTTTCTTGGCAGGAACGAGTTATGATAGAATTAGGCTTGTTTATCTTGATGAAATGGGTGGAATGGCTATCTCCATTCCAAAAATATTTACAATGTTCACTATTTTATCGATGGCTTCCCTTGCATTGCCA
+
656>GKMMHLIMLJSSKSNSMPSMLSQOPSOIHFHFN?>>)))))0*<SJKJJSPNPPLMHI:9999GGGIKEKNRKORJKISKSQIIIESDDDEAABBCBLRJNSSPPMKMKNGJQMSLMPJLSRKSSSSJIIHLJMILJ>;3///4<<<<=EIDDFFMIFFIJLFSPMMSKQNHKMLOKJSMSNSCBB@?A@?AOIJSSSSHIIPOHPSMSSSSKLNSMOSSOMOJSPQMKSSSOSPIMSOSSKJLKLPMOOSJSMSMOSSOPSNSOJLMLSLJKPMOGRMMQHIIGSSOOMIHMFGJKPSSSRSISMOJROSLMPLLPSSRSNSKQLNOMLNMMKKLNSLSMOKIOJKIQJLSSSOJSSLOMRKQSSSLRNPLNJHLSQSSPSSIRPMSSOQMSLKIQSSMSNSJSSOSPSKNFHGKSSSOSNNSSKKMSPMSMKKMSSSMSISSMMPSSIMSSJLLSHLDBB+++GEJFGDEDDGKJPKILINISMMSM>111155EELHGGHDABIIMSSRSJIJOOIFD672../.1667:<<9?888=>@AFG
@2327_45CNXP_3
AATCGCAATAATCGGGTTCATTGATATTCCTAGTATAGTAGATGCTATCACACATACAATCATACTCAATTCGATGGAATTGTTTGATCTTAAAGGGGATATTCTATAATTTCGCATGTGAGGGGTTATTTCTTCGTTTCGTCCAGTCATTAATAACTTGATTATTTTTAGATAATAGTAGTAGAAAGAACGCTCGTAAGGAGTCCTATTGAAACCAAGAAATATAGGCCTGCCTGCCATCCACACCAGAATAAATAGAGTTTTCCAAAAAAACCTGCTAGTGGAGGAAGACCTCCTAGGGATAAGAGACATAGAGCTAAAGAGAGAGCCAAAAAAGGATCTTTTGTGTATAATCCTGCATAATCTCGAATGTTATCAGTTCCGGTACGTAGACCAAATAATATAATGCAAGCAAAAGTTCCTAGATTCATGGCGATATAGAACAGCATATAAGTTATCATGCTCGCATATCCACCATTTGAGTCTCCAACAATTATTCCAATAATTACATATCCGATTTGACCTATGGACAAATATGCAAGCATAACTCATCTTCTGAGTAATAGCAATGAGATTCCCGAATATCATGCTAAGAATAGCTAGGATTTCCAGAAGAAGATGCCATTCATTTGATAAGAAATAAAAAGGAATATCGAAAATTCGAGTGGCTAAAGCTAAAGCAGCTACTTTCGAAGTAACAGAAAGAAAAGCAACGACTGGAGTTGGGAGATCCTTCGTATACGTCGAGTCCGTTGATGAAAAGGGGCTAGGGAAAGCTTAAACCCAATTCCTACAGTGATGAATATAAGCGCAATTGAAATTCCTGGGGAGTTATACATTTGTGTATTGATAAGACCATTCACTATTTCTTGAAGCTCAATCTCTCCCCCGGATGAACCATATAGCCAAGAGAAACCATAAACCAGAATAGAAGAGCTTGCCCCACCCATGAGTAAATATTTCATAGTAGCCTCATTAGATCGTATATCTTTCTTGGTATATCCAGATAATAGGTAGGAGCATAAACTGAAACATTCTAGAGCTACAAAGATAGTTATTAAATCGTTAGCACCACATAAAAACATTCCTCCTAGAGTAGCTGTTAATATGAATAACAGAAACTCTGTTATAGCCATTTCTGTACATTCAATGTACTCTACGGATAGAGGAATACAGAGAGTTGAACATAGTAAAATAAGAAATTGAAAGATTTCGTTGAAATTGTTCGTTTGGAAATTTCCTGAAAAGCTAATCATAGGTTCTTCTCTCCATCGGAACAATAGGGCCGTTATGCTCATTACGAAACTTGTTGAAGAGATGAAATATAACCAAGGTATATCTTTTTGATCAGAGGTTAAATCGATCATCAGAAGAAGAATTAGGCCAAAA
+
INLSLJLOSISSJIKIKSSNOLMPSSSOOSNQPLSOKLSINQSISJJOIJIKRJNIKHKIKLSRKQQIKSNFGGEDHHHOIJDKSLMSLN9335CDSJJJFHLKOJLILKKIJRMJJMSOSSKPJILKPNNMSB31122-+,,-CFNINMKJMLOLKNSKLOSDCB=633222889301/-**)*,-01556=;88:@DHJSQILLQJNOIJSMKIKKJOJKJKSSPKSFJC@A@@RIIJQMMJLSKHHLSLPKNSHKLISNSSSKDFIKLSOLMSLJMLHFHJQQQJSNPSNPLKLPSSRMJJSSMNRSMPOKJNMSIISMONIHFHJHEFEFSRPJKLOJLINHNNJMKPSMLEE?A44430****+4?GPIIJIIISHA?>>>@IJSIHEFGGHNKLSIRSLMJIOGGJIFIJKJGKMLIHGHKKIMMKKGHFEGHIIHHJJIKIMLRLSMIJKJMJHHLKNLIHHHJHIJJOKOLMLSPGJIOKMNNPGSIILOOLMSMJJIJMIIGHKLHKHIIHNOOKMIGCA@B22213:765557:=5..../00-(''(((46<<=====EFJIGHJHKNFFFGLJC@@@@BIF??DCB?@>=>@IJLLEOFDEIKLIGGHGHGGIHIJNIGGEEEEEGKJLHSSLPKQLJHLPLGJMIMSSMNKKJKHILPPSJJHILLQSPQOKKSMMGDDKOKKJJJKJKLSKJRJLHLNENMHIKHGISSB???JRGSIKKKNLILMIJHJCBA@ABEBCACCE?>BKJKDMINMGOMOKMSIMKIHIRJIKLLIKQNSKSMQKMLHHHIOKSONPHGIGJQLKKSLKLLSLLHQSOOSKLJIMIIILLPMMMLJOSMICBBCMOSKOKOJMRNKJKJEFNRLLKHSNNSLLJSBCBBHNNIMIIPLMJJNJPJJNSOMMSSSMMLLQOILSNMSKKISLSSKMNJFJHJJJGJNKKRINKKMIIKJLPOSKSMPJFKCI888INHHIGKLGFKJLSQKJSLSSRJJKSLLKKMSPISKSOSJMMHIGJLHGJGJNKJIQKIOLGNJGIHIHHIHJLJGJNILMSSKSLKHFFDCDEDSLHNJJIJLOSKMSGLLLOSSONSSJKLNMOPMKRLLORNJKSJIMSOSLKQJLKSLOOJOKKJSSNLLOLLJHPMJLKLGJIHIOLBA;;;<:8778>GLBB11119<EHFGJJHGGEEFHIPSJNICHSKJBGNOOHNA533GGMMILSQIIHFBCCSSOLSLLISKIOKPJKMNKHKIMIHLINJNMGKJKLLKGSIJIGHGGHLKKLNGMPNIIJIKJNM;;;;;KGGJHMOSOSSMNSPNMKHGJGHJMSLKJMILOHIGFIEIIHHEFEEEGGGIGGGGHGHJHEDDCCGHGACFMGKJIKRHHGDDDCHJH
@2328_45CNXP_3
ATGCTAGCTTTTTGGCCTAATTCTTCTTCTGATGATCGATTTAACCTCTGATCAAAAAGATATACCTTGGTTATATTTCATCTCTTCAACAAGTTTCGTAATGAGCATAACGGCCCTATTGTTCCGATGGAGAGAAGAACCTATGATTAGCTTTTCAGGAAATTTCCAAACGAACAATTTCAACGAAATCTTTCAATTTCTTATTTTACTATGTTCAACTTTCTGTATTCCTCTATCCGTAGAGTACATTGAATGTACAGAAATGGCTATAACAGAGTTTCTGTTATTCATATTAACAGCTACTCTAGGAGGAATGTTTTTATGTGGTGCTAACGATTTAATAACTATCTTTGTAGCTCTAGAATGTTTCAGTTTATGCTCCTACCTATTATCTGGATATACCAAGAAAGATATACGATCTAATGAGGCTACTATGAAATATTTACTCATGGGTGGGGCAAGCTCTTCTATTCTGGTTTATGGTTTCTCTTGGCTATATGGTTCATCCGGGGGAGAGATTGAGCTTCAAGAAATAGTGAATGGTCTTATCAATACACAAATGTATAACTCCCCAGGAATTTCAATTGCGCTTATATTCATCACTGTAGGAATTGGGTTCAAGCTTTCCCTAGCCCCTTTTCATCAATGGACTCCTGACGTATACGAAGGATCTCCCACTCCAGTCGTTGCTTTTCTTTCTGTTACTTCGAAAGTAGCTGCTTTAGCTTTAGCCACTCGAATTTTCGATATTCCTTTTTATTTCTTATCAAATGAATGGCATCTTCTTCTGGAAATCCTAGCTATTCTTAGCATGATATTCGGGAATCTCATTGCTATTACTCAAACAAGCATGAAACGTATGCTTGCATATTCGTCCATAGGTCAAATCGGATATGTAATTATTGGAATAATTGTTGGAGACTCAAATGGTGGATATGCGAGCATGATAACTTATATGCTGTTCTATATCGCCATGAATCTAGGAACTTTTGCTTGCATTATATTATTTGGTCTACATCCGAACTGATAACATTCGAGATTATGCAGGATTATACACAAAAGATCCTTTTTTGGCTCTCTCTTTAGCTCTATGTCTCTTATCCCTAGGAGGTCTTCCTCCACTGGCGGCTTTTTGGAAAACTCTATTTATTCTGGTGTGGATGGCAGGCAGGCCTATATTTCTTGGTTTCAATAGGACTCCTTACGAGCATTTATTTTCTATCTACTATTATCTAAAAATAATCAAGTTATTAATGACTGGACGAAACCAAGAAATAACCCCTCACATGCGAAATTATAGAATATCCCCTTTAAGATCAAACAATTCCATCGAATTGAGTATGATTGTATGTGTGATAGCATCTACTATACTAGGAATATCGAAAATTCGAGTGGCTAAAGCTAAAGCAGCTACTTTCGAAGTAACAGAAAGAAAAGCAACGACTGGAGTGGGAGATCCTTCGTATACGTCAGGAGTCCATTGATGAAAAGGGGCTAGGGAAAGCTTGAACCCAATTCCTACAGTGATGAATATAAGCGCAATTGAAATTCCTGGGGAGTTATACATTTGTGTATTGATAAGACCATTCACTATTTCTTGAAGCTCAATCTCTCCCCCGGATGAACCATATAGCCAAGAGAAACCGTAGACGAAATAGAAGAGCTTGCCCCACCCATGAGTAAATATTTCATAGTAGCCTCATTAGATCGTATATCTTTCTTGGTATATCCAGATAATAGGTAGGAGCATAAACTGAAACATTCTAGAGCTACAAAGATAGTTATTAAATCGTTAGCACCACATAAAAACATTCCTCCTAGAGTAGCTGTTAATATGAATAACAGAAACTCTGTTATAGCCATTTCTGTACATTCAATGTACTCTACGGATAGAGGAATACAGAGAGTTGAACATAGTAAAATAAGAAATTGAAAGATTTCGTTGAAATTGTTCGTTTGGAAATTTCCTGAAAAGCTAATCATAGGTTCTTCTCTCCATCGGAACAATAGGGCCGTTATGCTCATTACGAAACTTGTTGAAGAAATAGAAGATGTTGACCAAGGTATATCTTTTTGATCAGAGGTTAAATCGATCATCAGGAAGAAAGAGGGTCGGCAAAAAGCTAGCATA
+
JLNHJNHJGPFGFDPHGLSMHMIMPSNPLOLSONSHSIJSSNLJQOKOSSPSSJNJKMLJIIINJMKOSOKJSSSSLLNSMPMMKNRJJINLNINSQSSKPIJKSSSMRSSSMMSRKKKMMSIMMISIJQRLOLJMMOLSKQMSSJMPOLFB30///::;JKIKKNNOMMIISMSJMJJSSJSOOOLNSOSRNABFHHSMSPLIOKSPJSPKGFA=:=<:55556HGLHJLJNMKROKIMSSSRSSSJONHSNLDEDEESLMSQKKPRSSOMSJFFEFA@CCCFB@===>??>>>>AILJMLLKPJHJQJPKJHIFFEDISPSPMLSMSONHIILJKMJIHSPLMLOLRSLSSSILIJPOOJMJSMLRLMSSSSLQSMSQPNNOQSMMLKSKSMORMOPSSLOOSSSSSSSJSSKHLKIMSMMJLLLMJKNHGGGC=LSKSJSSQILKJKSSKSLOSKLMPPPSOJ;:::;QLJISLSLSSQISSKSSNLKOLSQKJMSKHSKFGFFJHCSMSSQNPSKKLMKJJJISGPSKPJPIKHIJHDDEDFSKSHMGHGIIKGJLSIKOLDEEDABB?;DHIGHIJC=<<<>CCGEDDFIIHEDDD>=>>?BABCSOQJIDFF=5332133*074@BAFEJILRLFJSKBBBCCHSIKJGKIHHJIHEGGEEKKLIHKEG;67FGLFGEEDEDELFGGKLLIE3MSPKHGIIJHJIGLJHFFFFFHIJGGICEEDDEEEEICCDDDFHHECCCBIGBB??IKOFEKINQSMMJLLHJIJSPKJJJISKSLNFCCEGSOJIKSIJLNLKNIOPPLHMKGJKMKOIJHIKIMNNSIKIMKNSMLLMKJJKISLHKHPIJMLLKNHJJQLJLJILJHKKMGHGGGOMIKJMLMNMKLHKJLMSMKJIMLLJLMOSKQMJKJHSMQKISJSHHKLNRKHGHIKHJFIGFGGHHKJOSNHNLPIONHJGMJLRKQMIJKJHFFEIFKMSKKKPPEIC@@AONJMJIFNKJNILIHIGJIFLSCIFI54*&%',,,**+++++,-))--067BFGGBDGDBA@?=>=?>DJKKOIMLHKLSSSNOJLPLMNKSD==>>MNLIGIMNSNPPKLIKLGIHLLMLJJSLJLPMM;;:)))('''''.//>DDJHIPCCA??CBBIHHPNSKOKKMNMISJOQIOJKLPQPSKJSRJSH;:;;;HOJSIKOJSSSPNLOIMSII?;:8''''(1<@AAHFEIOIKKSMSHGKISSISOSSSSJISIKSJSLOSSIKNLDEIIKKQSSLMSJOPNLNOQOJSSPLQJJIJSSPJNSNSOMKMSMNNLSIMKLOLJLPMDCDCDEHJLKKNSSOSDJIKJIJINIISJNMIJKJKSHSLOSLJSKLNILJKLOLKNJLLJKKNSIJSIOIKJMOLNSISSIKNJNQIJHHG@B;2=GEGNHGIIGJSNSHSLPHHSISJIEMD;:::<DA?A=...GGBBCFKGEGJJHHHIHMHPMSOKJSMSSLKNSSMSNEKLGGJKHIGH9:EESJKJJSLMLKLILSKQMHLMSJMQLOSKNIKSSSIKMKKIHN8888INJJJJLSQPSSSNORRJNRISRSSKFDDEDIHRILNKSJSLGHIIOO=9999DII??7555BFEB@@ABCCCC<;;;6,(((()421+'''((&(()138979;CBCEC@CHKFF@F3HIHFGGRRJNSSPKNIJOMKNJLFEDGJIJLJKJLJJED??<<47BCIKNJLKNIKIKSKSOLOSKMKNLNSSLSOONISSQSHOSSEC778GHOHIIINSNHOKMJLSPMJNJJKGJMMOLHKPMJGECD?=BDD44456CC????EDFHJHHJMPSLSNGLSSKQIIKKNNPLJIKLNHISKMJJSPGHGGFQIINJJSKHNHJJJHJKHKJMKLJSLLIKMJPRSMKKNOIIHPHJHGIFILSSMKPSRMOJKEMLIJIHLJLJLIJKPIKHGHDCEEGJKIIMJQOPNIKHJJMMIOGHHHHMISKGIHMNJHNKFKDFLKQKJOIHRJRKNHHFHIGOJLJILNHMFDEEEHMJHG<0///1**)'&&&'*)))*''(((**+?@BACC==:ABBEGHIKHIFFFEEB?33333664441,,,10,&('&&''&&&%$%&-01766:HFF
@2329_45CNXP_3
GGCAATGCAAGGGAAGCCATCGATAAAATAGTGAACATTGTAAATATTTTTGGAATGGAGATAGCCATTCCACCCATTTCATCAAGATAAACAAGCCTAATTCTATCATAACTCGTTCCTGCCAAGAAAAAAAGTGCAGCGCCAATAAATCCATGAGAAATTATTTGTAAAATAGCTCCATTAAGTCCAGGATCCGTTATAGAACTAATACCTATAATTATAAAACCCATATGAGATACAGAAGAATAGGCTATTCTCTTTTTTAAATTACGTTGACCGGGAAATGTCGAAGCTGCATAAATTATTTGGATTGTACCGACTACCAACAACCAAGGAGAAAACATAGAATGAGCGTGGGGTAATAATTCCATATTGATTCGAACCAACCCATAGGCTCCCATTTTTAATAAGATTCCAGCGAGAAGCATACAGGTACTGTAATGTGCCTCACCGTGGGTGTCAGGTAACCAAGTATGTAAAGGTATAATCGGTGATTTGACGGCAAAAGCAATAAGAAATCCAATATAAAATAGTATTTCAAGTGTAACAGGATAGGATTTATTAGCTAAGAGTTCTAAATTTAATGTTGGTTCGTTCGAACCATATAAACTTATACCTAAAACTCCTATTAATAAAAAAATAGAACTTCCTGCCGTGTACAAAATAAATTTTGTAGCCGAATACAGACGTTTCTTTCCACCCCACATGGATAAAAGTAGATAAACGGGAATTAATTCTAATTCCCACATGATGAAAAAAGGTAGAAGATCCCGAGAAGAAAATAATCCTATTTGACCGCTGTACATTGCTAACATCAGGAAATGAAAAAATCGGGAATCCCGAGTAACTGGAAAAGCCGCTAAAGTGGCTAAAGTAGTAATAAATCCCGTCAGTAAAATAGTTCCTATAGAAAGTCCATCTATTCCCATTCTCCAGTAAAAATCAAAAAAATCGATCCATTTATAATCTTCGGACAGTTGAATTAATGGATCGTCCATTTTAAAATTATAACAAAAAGCGTAGGTCGTTAGAAGAAGTTCTAAGATGCAAATGCATATAGTATACCATTTATTGACTTTATTTCCCCTATGCGGGAGAAATAACATTAATGAACCAGCAGATATTGGAAAAACAACAATTATTGTTAACCAAGGAAAATCATTCGTGGTAAAGACAAGATACACCAGGTCCAAAGAACGCGTACTCAAAAAAAATATATAAATAAAAAATTTTTAACTTTTTTGAGTACAAGTACTTGTCAATAAAAAAAATAAAATGTATTCCAAATTTATTCAAATGAGGTTTTCGGTAACGTATCAATAAGCTAGACCCATACTTCGAGTTGTTGCTAGCATA
+
SSSOOSSOLLPNOPSMSOSSIMSNFJLMN@@@AAHOMPSNMKMSSMSLOPSIHMLSKQSRMSNSJNMSMSJJMPSPKSPNOSLPPKLSSMMLPMMSNSSOSKNONLONSSNLSMQQSPSSOPSJGOE73IJJHHHLSPSSKOOSSNRSRKLNOJNLNSLPQKOLNSSJPSRSSNSSSSSLSSRKMMSPKSQOSSJLMOLSMSIKKRSLJNSOMSSSMSSROGSRLSMMSSSPPMOQSMH=;;;;9:CCSQJHJSKIJ@E97<:CCPPIJSHNSNLHDD32221/,-4..../KMMMSJOSMGMK33333JHQLOHKLFEIE;<>AFGD@=9999;<=;;<@>?>><<><973,,,.@9888<=<;////1D444446?87<<<=ISKIQRLGKSMJHIIEEKSSSSRSMQNSLSQSSRKLLRSKSMLSSSRSMSNSSOPPMKPNMSMSNMOSNQJOSKJSSSQKSPQLMMKOJNOJILSPQSSKJJKKMKJSKMMOSKOOJGLMRSLOLSSPQNPQLQSRJLKSPSJSSSNSQNOKSJJJKJHGJHLIMKLOKQMKKILOOSNRISIKIPJSSSSSOPSSSSSOSISSJNKIDGFED@@@?HHJBA>??AABCBCDGFDJIJLSRQLKNMNSOIPPKMSKLLJHNJNIKMHMKFHGHHLSDGAJHKISKSLLOJOKGPJLMNSSJLSSMISSNSL@=@CBJNMJSMIGHHJFH=QMMGKLSMJKL;<:9@::<<<NFHEEJMILQKLKKILHBACDERJSPHLIJLOKSGG844BBCINILLKLSMIKKJINFFEEILNHHSKLKMPKLKSSLLMFFGFLKMM@><=66557CEDEFEFAF-----0./-..HSLPOJKKGHIILLJKRQJJSJSKSRMJJSNLLHIKJHKJSKJKSNKSNPLOLJSJLGGGHHE30,,)++++==FCCLJJLNKNJJIKGJNHGDILKJHGEEBDDLHPQJKHECC==7/++,07=>E@@@@@IGKEDFDA@@@A=>SLLHJLOPQSIMKHJJHLSKLKIJIIIJFIHHKMILSLNKOKSSIOSPNONGJFHIQQPNKJHOISNMNIMKQSOSSOHMKJSNSLOSRJKSOLROLSHIJIGILJJSMIIJILNSIKLNHJMHIONSSKQMSNKSOKLJJIIJKNSJOJJKQOSSKKPOQJFMKKLKIOHGHSNKSKHHGHJGHJGGHGHFEEDEGEFFDCBBCCDFDDCHHSSSSGEFCEGHFEFFGHFEEHLMSIEFHGMSSHLDHGL65556DBAAABBBCBFHIJIKKSHGCMKKFHIGHGGFHIIMOKSHGIJLKFGDFEHJLDCDCGOJHIJGJGJFEHGFFEEDCCDEEFHJCAABBFJJJPKKHEDEDC
@2330_45CNXP_3
ATGCTAGCTTTTTGGCCTAATTCTTCTTCTGATGATCGATTTAACCTCTGATCAAAAAGATATACCTTGGTTATATTTCATCTCTTCAACAAGTTTCGTAATGAGCATAACGGCCCTATTGTTCCGATGGAGAGAAGAACCTATGATTAGCTTTTCAGGAAATTTCCAAACGAACAATTTCAACGAAATCTTTCAATTTCTTATTTTACTATGTTCAACTCTCTGTATTCCTCTATCCGTAGAGTACATTGAATGTACAGAAATGGCTATAACAGAGTTTCTGTTATTCATATTAACAGCTACTCTAGGAGGAATGTTTTTATGTGGTGCTAACGATTTAATAACTATCTTTGTAGCTCTAGAATGTTTCAGTTTATGCTCCTACCTATTATCTGGATATACCAAGAAAGATATACGATCTAATGAGGCTACTATGAAATATTTACTCATGGGTGGGGCAAGCTCTTCTATTCTGGTTTATGGTTTCTCTTGGCTATATGGTTCATCCGGGGGAGAGATTGAGCTTCAAGAAATAGTGAATGGTCTTATCAATACACAAATGTATAACTCCCCAGGAATTTCAATTGCGCTTATATTCATCACTGTAGGAATTGGGTTCAAGCTTTCCCTAGCCCCTTTTCATCAATGGACTCCTGACGTATACGAAGGATCTCCCACTCCAGTCGTTGCTTTTCTTTCTGTTACTTCGAAAGTAGCTGCTTTAGCTTTAGCCACTCGAATTTTCGATATTCCCTTTTATTTCTTATCAAATGAATGGCATCTTCTTCTGGAAATCCTAGCTATTCTTAGCATGATATTCGGGAATCTCATTGCTATTACTCAAACAAGCATGAAACGTATGCTTGCATATTCGTCCATAGGTCAAATCGGATATGTAATTATTGGAATAATTGTTGGAGACTCAAATGGTGGATATGCGAGCATGATAACTTATATGCTGTTCTATATCGCCATGAATCTAGGAACTTTTGCTTGCATTATATTATTTGGTCTACGTACCGGAACTGATAACATTCGAGATTATGCAGGATTATACACAAAAGATCCTTTTTTGGCTCTCTCTTTAGCTCTATGTCTCTTATCCCTAGGAGGTCTTCCTCCACTGGCGGGTTTTTTTGGAAAACTCTATTTATTCTGGTGTGGATGGCAGGCAGGCCTATATTTCTTGGTTTCAATAGGACTCCTTACGAGCGTTCTTTCTATCTACTATTATCTAAAAATAATCAAGTTATTAATGACTGGACGAAACCAAGAAATAACCCCTCACATGCGAAATTATAGAATATCCCCTTTAAGATCAAACAATTCCATCGAATTGAGTATGATTGTATGTGTGATAGCATCTACTATACTAGGAATATCATGCTAAGAATAGCTAGGATTTCCAGAAGAAGATGCCATTCATTTGATAAGAAATAAAAGGGAATATCGAAAATTCGAGTGGCTAAAGCTAAAGCAGCTACTTTCGAAGTAACAGAAAGAAAAGCAACGACTGGAGTGGGAGATCCTTCGTATACGTCAGGAGTCCATTGATGAAAAGGGGCTAGGGAAAGCTTGAACCCAATTCCTACAGTGATGAATATAAGCGCAATTGAAATTCCTGGGGAGTTATACATTTGTGTATTGATAAGACCATTCACTATTTCTTGAAGCTGACAAACCATATAGCCAAGAGAAACCATAAACCAGAATAGAAGAGCTTCCACCCATGAGTAAATATTTCATAGTAGCCTCATTAGATCGTATATCTTTCTTGGTATATCCAGATAATAGGTAGGAGCATAAACTGAAACATTCTAGAGCTACAAAGATAGTTATTAAATCGTTAGCACCACATAAAAACATTCCTCCTAGAGTAGCTGTTAATATGAATAACAGAAACTCTGTTATGATTTCTGTACATTGTACTCTACGGATAAAGAACAGAGAGTTGAACATAGTAAAATAAGAAATTGAAAGATTTCGTTGAAATTGTTCGTTTGGAAATTTCCTGAAAAGCTAATCATAGGTTCTTCTCTCCATCGGAACGATAGGGCCGTTATGCTCATTACGAAACTTGTTGAAGAGATGAAATATAACCAAGGTATATCTTTTTGATCAGAGGTTAAATCGATCATCAGAAGAAGAATTAGGCCAAAAAGCTAGGCATA
+
KNJKKKHFD>:PILQSOMSSOSQKSKSSQLPSSNOLSSQKMJSKSOSSMNSLKHINOKSIJIJOJSKONKOSMMONPSKKKQJSKOMMLPJSJLLSSMMKKLLIIIINLLKILSJJIGFKSSMPKOLLILKSJJQNMSOSLKJMIPPJHKJEEESHMGCBEDJGJFJFHFGJILKMSPKNRPLLFCMQSSR>=89NGMSSSSLJKSPQMKPPLHJKKKKJKSOOKKOJSQPJMOSJMOKRKRHJIKSKMLIHIPKNLHKJJQMSOOSLLSKSJSIHHHHSSKMPNMSKSNPLJIJIPLNKKFGCBA:::=>HIMSHGGGISNJOJMSQLOHJHGFISGHNNSQLISLSMSNMNNSSPPSSMLONRLOPKQKLSJSRIJHLNKMSJNSMSQRKSLSSISNPQKJKSJSSSMMNNMOIGFHIHNLSKIHGHGNIHKRKOMMNLMMOLSNIOJKMSROILSKQSJMJKMOPOMLLMIMHNJPKPMJIJQLSOIMMOSKOMMKLIKKJHOJJFLHOLJILDBBB88888A879GHJLJJIHGHIFHGJJJKLHJJGJIEHIGGJKIPJSMJKHEFD:1BBBAEJJGFJPJIJGIFDDHGGJLGJIJHIHFDCDEDEKJMIIJJHKNMHHJAGK@FFEBC2,884*9DFFEJKGIIPMSJIMPHIMJKLNNKSLONJJ>=>EHJGKMPMKQSPFHESE?=;:1//---+**--6GSSSLJJIHJIFJSIKSGSSKNJSSJKJGLPOSSOOKHIISJNGNCSO<5HHHMOSPLHKMLJJKQJINOPSMKNJJP>=NHLMROSKK=====@NLKLKJMJMKSSGFFFFGKMJOLSNSSSKSSRNKOOOOMKKOJQSHLNIMNSRILLMPRMQKKRPIIFFFFHMJOJSLSJMSMMJSSJMMSQSISKNQMSKJONSLNPSJPHEAHOIKMHEKINLLLLJHGHQJGGIHGKIJJLJKSKLOJLRMKLNORPMSSQOMMSMJLGHISNICEHJIGHHKMQJSQOSNSQSLROOKILLLSLLQLSSPPMLLMHSKPMNMKSLLLSSRIIJISKLOSKSLMKPLHIIHGGFSPIMKHH<0.====EJSHIHKEFFGCINPSJOKHMJSOSOSJ55.../0CIKSISSMKNLKHKI''''''%&())0448;CKIGGDCDEFIFMJHHKJIKNNOKKMQKNLSGLMKLKSSOSMRLNNMMIKMLLSMOHRHSILIIMKCHEDCBAEE@@C<4JJGMLOINSSMMSOOIPKSMNKSNSPSIOMLJPSKJLOJILKOOGIKLJIISMRLOSLJKLSSKSKMPSPSISLOSMLJMOJNJJSRHQGJSM@CRMJPLSKL98999DBCHHGHJLJSGHGGFOJIGIHLHGMIHHJHJNNKKOMSPOS322228HPLJIJKGGKJGGEDEEFGEFEEEEJMMHNIJIQFIILJSLSMNQSKHLKIJIJGKJKKQOLSNLRKSIKISSMJPKLKMLKILMPKSMSISMJSRISPKKMQKLJIIHSLJSSKLISSLHOKPIIKKLMNDACCHJJMKPMJSLKKGHIIKPKMPMIPMJHINJSMPNSIFAAKCBA<:;;=;A=<>>1-+*)*+&%%%%&**/:44445<;;?@ABBBFDFEHHHHFHFEFDCDDBA@AAA?>=5554171000/----:<<53355,,-.1...3336678966697;;8551*)(')''&%&412249:::;:;=GGHKJJMHJKJGFA@A@?@BA@@?<;9.,+,6;:@@@@@>>>>>>??@ABBCDB@A?=55555GGLHDCA@?A@CFFDEB>>?@CDCBB@AAA@B?<???23>?:865/./45:;<???AA??@ABIGCDD@BA@@@=<==ACEA@AAABAA?@CC?><:652//0:;BEDBCEEDGEDCBC<<<;?66666==>>?AABB?>???=<8842210('(()%%%&&''.0,,+))(((+,0.-+'%$$$#$'****+*(&'(.444457>ABBA=?AAAB==>?@A=86,1114;DFCCA@@-,,,-=DIDCDCEGJFDEFGJHBD=>>=>><<===BA@98:;:?99:42220*)))*0137:<<=BA=<:778655520-1.,,,++,++,*+++4448;;;=EFFGFCCA@?=<;;<==?AA@AAA@@@>=;9:9789<?9::::;;=>>>=<54300124=DBAA@<2,,,@
@2331_45CNXP_3
TGCTAGCTTTTTGGCCTAATTCTTCTTCTGGAAATCCTAGCTATTCTTAGCATGATATTCGGGAATCTCATTGCTATTACTCAAACAAGCATGAAACGTATGCTTGCATCTAGTACCATAGGTCAAATCGGATATGTAATTATTGGAATAATTGTTGGAGACTCAAATGGTGGATATGCGAGCATGATAACTTATATGCTGTTCTATATCGCCATGAATCTAGGAACTTTTGCTTGCATTATATTATTTGGTCTACGTCCCGGAACTGATAACATTCGAGATTATGCAGGATTATACACAAAAGATCCTTTTTTGGCTCTCTCTTTAGCTCTATGTCTCTTATCCCTAGGAGGTCTTCCTCCACTAGCAGGTTTTTTTGGAAAACTCTATTTATTCTGGTGTGGATGGCAGGCAGGCCTATATTTCTTGGTTTCAATAGGACTCCTTACGAGCGTTCTTTCTATCTACTATTATCTAAAAATAATCAAGTTATTAATGACTGGACGAAACCAAGAAATAACCCCTCACATGCGAAATTATAGAATATCCCCTTTAAGATCAAACAATTCCATCAATTGAGTATGATTGTATGTGTGATAGCATCTACTATACCAGGAATATCAATGAACCCGATTATTGCGATTA
+
SQSJLMMIKSLSCBCDDJSSSPIMMJLMHJKKPRSJQSGIIKJILKMONGKOKIKKKIKKLMLIRSKJSKINKHJLQS64411122IIIJIQKHHIIIJHMEEGE@@/.))())*++++=FEFGIJNHKSMIKOHKKMJJJRISIHHGHBBA>>>>BEGHLRNHIKIHIJFHGIIJGJLIILJKSKSNSOQLLLOKKJQKKKKSSSMPIJLJIJOHNLPNIKSHIJLIKJRMMSMPMOSLHJISSPJOQIIJGOHHDE.....556MIGLORIKLPKRMJKLLLSQRSROIFGEEEHJHCDJSSRMKMPHKOLSMJRIIILJKSOHEFILMSLHMHJSPSQOQIQI:JSIOLNMHSPNMPLSGGIJLIKKGEFGEGGE77779<3322255AABSMJKOQNSLPKJJHSLNLPKJSKNSQSSDDCBAJFGHNSSRNOKKOGJGLPSSJMLKKLKPLDBJHASPOJIIKMMSPSKSLIKILLSMNOJIISKLHHILJGKIISKSIJFHPLMIIJHLNQJMLPJRIIIHJKLLPLONKNOLKLSIIGJMHHFGFIICFEEFFCFFE44444A==;////>>>??DFGOSRHHHJHJGHIHEFHSJLLKGGIHGGH;;GJFJIKKIOSHEFFEDDEDHGLHGFEDDDF
@2332_45CNXP_3
AATCGCAATAATCGGGTTCATTGATATTCCTAGTATAGTAGATGCTATCACACATACAATCATACTCAATTCGATGGAATTGTTTGATCTTAAAGGGGATATTCTATAATTTCGCATGTGAGGGGTTATTTCTTGGTTTCGTCCAGTCATTAATAACTTGATTATTTTTAGATAATAGTAGATAGAAAGAACGCTCGTAAGGAGTCCTATTGAAACCAAGAAATATAGGCCTGCCTGCCATCCACACCAGAATAAATAGAGTTTTCCAAAAAAACCTGCTAGTGGAGGAAGACCTCCTAGGGATAAGAGACATAGAGCTAAAGAGAGAGCCAAAAAAGGATCTTTTGTGTATAATCCTGCATAATCTCGAATGTTATCAGTTCCGGTACGTAGACCAAATAATATAATGCAAGCAAAAGTTCCTAGATTCATGGCGATATAGAACAGCATATAAGTTATCATGCTCGCATATCCACCATTTGAGTCTCCAACAATTATTCCAATAATTACATATCCGATTTGACCTATGGACGAATATGCAAGCATACGTTTCATGCTTGTTTGAGTAATAGCAATGAGATTCCCGAATATCATGCTAAGAATAGCTAGGATTTCCAGAAGAAGATGCCATTCATTTGATAAGAAATAAAAAGGAATATCGAAAATTCGAGTGGCTAAAGCTAAAGCAGCTACTTTCGAAGTAACAGAAAGAAAAGCAACGACTGGAGTGGGAGATCCTTCGTATACGTCAGGAGTCCATTGATGAAAAGGGGCTAGGGAAAGCTTGAACCCAATTCCTACAGTAATGAATATAAGCGCAATTGAAATTCCTGGGGAGTTATAGATTTGTGTATTGATAAGACCATTCACTATTTCTTGAAGCTCAATCTCTCCCCCGGATGAACCATATAGCCAAGAGAAACCATAAACCAGAATAGAAGAGCTTGCCCCACCCATGAGTAAATATTTCATAGTAGCCTCATTAGATCGTATATCTTTCTTGGTATATCCAGATAATAGGTAGGAGCATAAACTGAAACATTCTAGAGCTACAAAGATAGTTATTAAATCGTTAGCACCACATAAAAACATTCCTCCTAGAGTAGCTGTTAATATGAATAACAGAAACTCTGTTATAGCCATTTCTGTACATTCAATGTACTCTACGGATAGAGGAATACAGAGAGTTGAACATAGTAAAATAAGAAATTGAAAGATTTCGTTGAAATTGTTCGTTTGGAAATTTCCTGAAAAGCTAATCATAGGTTCTTCTCTCCATCGGAACAATAGGGCCGTTATGCTCATTACGAAACTTGTTGAAGAGATGAAATATAACCAAGGTATATCTTTTTGATCAGAGGTTAAATCGATCATCAGAAGAAGAATTAGGCCAAAAATACGTACGTACGATCGTTTTTGGCCTAATTCTTCTTCTGATGATCGATTTAACCTCTGATCAAAAAGATATACCTTGGTTATATTTCATCTCTTCAACAAGTTTCGTGTATTGTTCCGATGGAGAGAAGAACCTATGATTAGCTTTTTCAGAAAATCCCAACGAACAATTTCAACGAAATCTTTCAATTTCTTATTTTACTATGTTCAACTCTCTGTATTCCTCTATCCGTAGAGTACATTGAATGTACAGAAATGGCTATAACAGAGTTTCTGTTATTCATATTAACAGCTACTCTAGGAGGAATGTTTTTATGTGGTGCTAACGATTTAATAACTATCTTTGTAGCTCTAGAATGTTTCAGTTTATGCTCCTACCTATTATCTGGATATACCAAGAAAGATATACGATCTAATGAGGCTACTATGAAATATTTACTCATGGGTGGGGCAAGCTCTTCTATTCTGGTTTATGGTTTCTCTTGGCTATATGGTTCATCCGGGGGAGAGATTGAGCTTCAAGAAATAGTGAATGGTCTTATCAATACACAAATGTATAACTCCCAGGAGTTTCAATTGCGCTTTATTCATCACTGTAGGAATTGGGTTCCAACTTCCCTAGCCCTTTCATCAATGGACTCCTGACATTATACGAAGGATCTCCCACTCCAGTCGTTGCTTTTCTTTCTGTTACTTCGAAAGTAGCTGCCACTTTTAGCCACTCGAATTTTCGATATTCCTTTTTATTTCTTATCAAATGAATGGCATCTTCTTCTGGAAATCCTAGCTATTCTTAGCATGATATTCGGGAATCTGTCGATTGCTATTACTCAAACAAGCATGAAACGTATGCTTGCATATTCGTCCATAGGTCAAATCGGATATGTAATTATTGGAATAATTGTTGGAGACTCGAATGGTGGATATGCGAGCATGATAACTTATATGCTGTTCTATATCGCCATGAATCTAGGAACTTTTACTTGCATTATATTATTTGGTCTACGTACCGGAACTGATAACATTCGAGATTATGCAGGATTATACACAAAAGATCCTTTTTTGGCTCTCTCTTTAGCTCTATGTCTCTTATCCCTAGGAAGTACTCCTCCACTAGCAGGTTTTTTGGAAAACTCTATTTATTCTGGTGTGGATGGCAGGCAGTATATTTCTTGGTTTCGATAGGACTCCTTACGAGCGTTCTTTCTATCTACTATTATCTAAAAATAATCAAGTTATTAATGACTGGACGAAACCAAGAAATAACCCCTCACATGCGAAATTATAGAATATCCCTTTAAGATCAAACAATTCCATCAATAGAGTATGATTGTATGTGTGATAGCATCTACTATACTAGGAAAATATCAATCAAACC
+
HLGJLILIJHISHNKLSLKIGHGSSSIKNJLMMPIKLLHNMIIJISNMMIIKJJNILINHKSPIJJIMJIIJMISNNJSPOKJOOLHHDJ8446>GKKSMISJMNLLJLMNSKLPOKKKSOSLMMNSSSSLSNJCCBCCQHSSLMLSQIOOPNSMSOPSJSNSSMSJKKMKKJMJLOJSJLHGIHMIRLSKLISQOMPHLISMSHRPSNSNLGPMLKIPKSJLMPKHNMLKIMMHJHHMLSMIJJROIKINRLSPSSQNSKJJGGCE11DJSSOKJHNLSKKSJSLKSLSSOMKSMMFFQGMKSDSKIJHGHHFCCCDJFIJLINIHGFEEEEHKSSSKKKGOOSPNSOILSKLSPNNNQKJHQNJSSJJKSLMPIHHMJKSKJOJJMMHHGGIEGEIKHLKOMPJKJFGGFFEEFGIPKHFA@4-***++13:<<=>?B@????HIFJEKHJLLKKJRKMJJKJFEDEGFMJHHIHGFJGMLHIGFJIKKSKJQKIGKHHHIGIIHGIGHIFDLFDFFFJSLHFDEEEBBA>>?@BSJOHNFHFGFFEFFEIIJGHHGIJKSIKGFDEEDDCBBB540//0.-/*.;;<JIGHEEDDDDEFFDEFFCGDFHDA7GCABDGIGGCBBCDEJHHHJGIOKLISHHGKIGIJJNKLJLJKKHIEJPORHILJJOLJKHIMQMJSIHKKSNJJLNOMSLHIKPSSIIGJHSMSPNMLSKSKSILHPJLOJMILLOKJOOIOSMSONMKKIHJJKLLGIKLLMNMMKJKKLKSRLIKKLHPSLJPNLNJSHHSSISIJNMMJNMSSKSLMIJSKLOH=;::>?@GFNJLIPLHKGHDDIQOSONIMA22222EKMJMIMJQKJPQNLILPSSOINKKLMJJOJIKKRNKIISMLSQDCAACCKJJIMKSOLLMRJLLIHKKSOSNSSKSIKNMNLJJPSJIIHSORKQSOLJLJQLINOINBCCBBSMJQNFDBBGFHSIGHFFCGFKIHKQJIIJMMGKLKGACHGHINMMNNSKIKKLGPISKJMLLSKNMMGIKGJHISSSLKOIPKIINJIILHPIHISSGGGHHNMPOSKFKIIJIJKJJKMMJKKSSLIJOKJJJSLMHOHJHSIJHQKMSSJNLLGJNILHJKIMIHJJGHHHHJLLKJGKSKSSKKLMHHIQJHJKIMGKKIHFE??====@AEHHLNIIFEDDEFHKJHIGCCCCN=,IGMHFFEFHGJMGGFGGKDEDDHJNPQD))))*=FDIHKIOKMQIHHGHPMMIIGFGLJHGEEEGGFGKHIGC9,-FDDEDFHHLIPHHGFEEEFEIEEGHGHNGEGDFLNIKSC<;<ILGDDCDFGIJMIIHIHGILIOHHHJJLKSSNMKMJJOHIJLPSSQJQJIILSIKIJSOOPSKRMLJMGOJBHEFRLMKLKJRFEFEGIFHFFFENNIJSHGMSKJ<<0----;BEDEFEDCCBCBCBEFECD@@?7)))*EHHHHKFOIGGJGLFJHIGFD?AA@BAB2../89;B@@=7(('((,4<<=<<=CDE@EEFFGNFDGFFEEC322239:<9431122(('+***+*//067<<===>?===//////----:7555557222395BCBBCFFIFHDEGIFEGIFFGSSSJLGFGHGFCEECIHHELHHEDDBBA@??@FHCGGEEDD><=<<<>AABCDABD55GKIGIIKGHEDFAB@@@??60012/+***)))*.-./2;@DEGEDDEBBBBCFGIFGGEFHILLIIHIDIMGHDBCDEEGHMFF>?A?>@DEG321105,.;=@@?>>?@MLLML?=;<ACLEGEDC@A==<==CDGGEGEDDDCBAAABBEIEFEHEGIKKIHLJNOIHJI;;:99878/06;<@@@ECCC@AKHFFIFFEGHEDGG=<<:89::@@???=;>BKNHJFFHECFGHGKGEEGGGJFHKFDFDDDDGDEDDDEDDECGDEFFFHEEDCFDAA>>?682.,**)'(,,/122444.**+,,-001101---/557555554('&&')%%,*09;>=7CC6>=<77768:::998.****+,,17778?CDD=;5431/0022686222/.///6364311486//1>8888;<=7664.)&%%%&'1,457444//0078@A:--,,,6--46>AC><=>7@B>?765:5=?=>?CCDFDFGHGGFGEHEHOHIHIGIFECFFGFH@ABBCGEJIIH<98*)*('&%%%((+,.27:<>BFDFBACBCFEGBD;;<<;?>;955555611112:999;=@>@@@@..../CBBACCECECEJHQGFEGGEC@???@??=>BCBBA+****DAAA@@@@??44444<<<<ABCBDEFCDCDABBBDEDCDDDCBBAB<><;.,,,,?DADEH7))))*78<<=?@BBDFHJGKSGIFHEEC@>::=DDFFFHHHFDFLFJIEGEGEIFFFD>===>@CECEDEGFGEB755659:@@@>==>==::9401;BBBCAABABEBC@>?@??0/0/*(&%%%%&(.5457?@ACCBA@B?GGDCBEGIMKIIC=<<<>EDC@>>?@BCEB8893320/,''''(3<:=A0/0007++(''.49AACBDDBBABA@CC=?DD??;EDEFGIIEEEG????@JOSFFEIGFEFFFCBEFDCDCDDCCBA=<=9888;<=?;CBFDFEFCDBBA>>=>>>@@=<6444346322(06))788889:9:;;;::882&%%%%&&'+//011176779;;:9999::91/-+'&&'((&&'&''%&&&$$%&$$$$$&
@2333_45CNXP_3
CTAATCGCAATAATCGGGTTCATTGATATTCCTAGTATAGTAGATGCTATCACACATACAATCATACTCAATTCGATGGAATTGTTTGATCTTAAAGGGGATATTCTATAATTTCGCATGTGAGGGGTTATTTCTTGGTTTCGTCCAGTCATTAATAACTTGATTATTTTTAGATAATAGTAGATAGAAAGAACGCTCGTAGAGATTTATATTGAAACCAAGAAATATAGGCCTGCCTGCCATCCACACCAGAATAAATAGAGTTTTCCAAAAAAACCTGCTAGTGGAGGAAGACCTCCTAGGGATAAGAGACATAGAGCTAAAGAGAGAGCCAAAAAAGGATCTTTTGTGTATAATCCTGCATAATCTCGAATGTTATCAGTTCCGGTACGTAGACCAAATAATATAATGCAAGCAAAAGTTCCTAGATTCATGGCGATATAGAACAGCATATAAGTTATCATGCTCGCATATCCACCATTTGAGTCTCCAACAATTATTCCAATAATTACATATCCGATTTGACCTATGGACGAATATGCAAGCATACGTTTCATGCTTGTTTGAGTAATAGCAATGAGATTCCCGAATATCATGCTAAGAATAGCTAGGATTTCCAGAAGAAGATGCCATTCATTTGATAAGAAATAAAAAGGAATATCGAAAATTCGAGTGGCTAAAGCTAAAGCAGCTACTTTCGAAGTAACAGAAAGAAAAGCAACGACTGGAGTGGGAGATCCTTCGTATACGTCAGGAGTCCATTGATGAAAAGGGGCTAGGGAAAGCTTAAACCCAATTCCTACAGTGATGAATATAAGCGCAATTGAAATTCCTGGGGAGTTATACATTTGTGTATTGATAAGACCATTCACTATTTCTTGAAGCTCAATCTCTCCCGGATGAACCATATAGCCAAGAGAAACCTTAAACCAGAATAGAAGAGCTTGCCCCACCCATGAGTAAATATTTCATAGTAGCCTCATTAGATCGTATATCTTTCTTGGTATATCCAGATAATAGGTAGGAGCATAAACTGAAACATTCTAGAGCTACAAAGATAGTTATTAAATCGTTAGCACCACATAAAAACATTCCTCCTAGAGTAGCTGTTAATATGAATAACAGAAACTCTGTTATAGCCATTTCTGTACATTCAATGTACTCTACGGATAGAGGAATACAGAGAGTTGAACATAGTAAAATAAGAAATTGAAAGATTTCGTTGAAATTGTTCGTTTGGAAATTTCCTGAAAAGCTAATCATAGGTTCTTCTCTCCATCGGAACAATAGGGCCGTTATGCTCATTACGAAACTTGTTGAAGAGATGAAATATAACCAAGGTATATCTTTTTGATCAGAGGTTAAATCGATCATCAGAAGAAGAATTAGGCCAAAAAGCTAGCAT
+
.+)*+,43335BEI@??@@SIGOOOMKMSSLONJRPISMKLGHIHJIIIQLMKKHKHOLLPSSKNIKHIHHHJHKISLKPJPQJDJJCBB@E7112>ELHNGGIKKNJIIHMJSNJOKRMIMJLJIJQOSRLRJSOSSKSSJCCBC=<<<<KNIJQJSNLLLPIONJLJSSRIPKLSJGGGGEGIABEDDACSJEEE>==95111/00./001CEGGKHEISKIKGJIDEFLKNOJPPNNHSSMJILIGHJFHJQKLMSLRIGJKSPKH?<;:9>>=5333377@A??:9/0<62222<<CDCDFKIGHKJLSNJFFDD>?0////01,*))))),7IQPJLSIKNSMQLLIIJJMQJLLQLJKJKIKIJISSPSMKGHHHFNJLMKNMIJHIHLHHIMKSSRJLOKLLHGKE<<<<<<SOSSSIRNLJIKKISSHIEEGEFHJHIFGJHHPKSSSLSLSROMNKIKHGIGLJSKSRIQMKLOJONJKLJIHILJISILPMRJIHKIHHOHJGGGJHGECEHPNKLLHHFHGHDBDDEHKJHHJHEHIGFEEEFIKHIEEFGHKKNMKGGFGEDEEDGHEDEFGECB??ABEJGGHEFNIMHGIMGFFEHIIKRKSLKIBABJIKOJQIJOONILNOINKHKNIJLNOMPLJMSKOSOIIHMKHJJMQSMHNILGOOSMNNLPKLIMNSOLILFHISMSMQSLKIHSOJLLSJOSORKMNPKJIRNNNKMIHG>G85555A5300/55EFKFIGGFMSISJQFKPMEEKGSSSLNKKIKKHJPLOHLLHFIFHMJOLLSMQIHGHEIKQJKKSLMJLIHIIIKKIGIHGFB10001DGHA999:ERLLOOLSLSKLLSSKKKIKJRKSSLMPOIJLONSJLSSSNSJJSLSISS=1--;HJGQGHJDEDEDCCB=999:ABKLRJFBBCNJNHMNJKIMIOPJQSOKHJKSPHGO>HSHSSHSSLNJRSJKQLLHKJQJQLIGLKIHHJKGGGHHGHHHMSNLNPJNKSQKJJJKHSHJSMJGSJIGJGJIJJJIHILHLNSJIHJIMJGIIHIJKGGHJJSSJSNHMQJIFFFFHIHJGJGJMIJHKNNJQPJKJIKLLJHGGHFLIGJIKJQKGIIKMKIGIHJJLHKJLGKIIGHINIEGILSNKSQJGHJIGEEEAA@??BBEEFFEGHILEFGFHIIGHLNIMMGGIHHEEEFFGKKJNSOOKOHSKJMMLKKIJIEFFEHILPMIGHECCDDJJIILIMSKMRJGKJSNHLFGJLKLOMKMLQJPHFFFBA33JIFHHGIHSJOKQLIFIIFGOHIJJSNKFEEFFJQLMNKNIHQJJJHIFHJJPSJHKIILHGGEGHJIHFGSSMIKIHHGEDEEFFHIGDDDCDFEDHGJIHIIFHGEGEDCDDEEISNMHGGGFF
@2334_45CNXP_3
CGTACGTATTTTTGGCCTAATTCTTCTTCTGGAAATCCTAGCTATTCTTAGCATGATATTCGGGAATCTCATTGCTATTACTCAAACAAGCATGAAACGTATGCTTGCATATTCGTCCATAGGTCAAATCGGATATGTAATTATTGGAATAATTGTTGGAGACTCAAATGGTGGATATGCGAGCATGATAACTTATATGCTGTTCTATATCGCCATGAATCTAGGAACTTTTGCTTGCATTATATTATTTGGTCTACGTACCGGAACTGATAACATTCGAGATTATGCAGGATTATACACAAAAGATCCTTTTTTTGGCTCTCTCTTTAGCTCTATGTCTCTTATCCCTAGGAGGTCTTCCTCCACTAGCAGGTTTTTTTGGAAAACTCTATTTATTCTGGTGTGGATGGCAGGCAGGCCTATATTTCTTGGTTTCAATAGGACTCCTTACGAGCGTTCTTTCTATCTACTATTATCTAAAAATAATCAAGTTATTAATGACTGGACGAAACCAAGAAATAACCCCTCACATGCGAAATTATAGAATATCCCCTTTAAGATCAAACAATTCCATCGAATTGAGTATGATTGTATGTGTGATAGCATCTACTATACTAGGAATATCAATGAACCCGATTATTGCGATTA
+
EFLFIEE;;;<<>=>BCFIOMHHIHBABAAACFISMIJSEFFHFINIJSDDJJSJIMKBDDEDLSOJKSSSCDDEENJKLHMB??@>FHFGHLPHLPJJJHHJNLKLQJOKRIKIGGHIHHKHKHHIHJJSHKQKGQSHNHKOIGDDILIJSOMOLSLHIGIIHIIMJJMHKKJIJILKOLLHHKMNNMJHOJKPGFFDC@@??AABDBCCBCBFGCHNJD<8888<GGJJJIPSPNNNSLJNKNHLSJSNQKSSJMJLJSKIGIHLNNJKLLRNK?00778QJISOMLIKINSNJPIIHEGNMKJPFJCCKSSLSKSRKOIJIJPGH:HSLNSMSNMLJMSSNSGHF6@@@HSIIHSROKOMPISMSLISSSKH=CSSPJIKMSRLJHHBCBA=>??AGSHSSOKKPMOKLKOSOKSNLSISMNOPKMSSKISSMMJLPONLLSQRSSMLIIFHFIGHJNSMPMJKKJSPSSPKOLMMKIPKQKIMPSSLJMKIIJRSHKJJHMFFBCGFFSIONMSJNMMJIHJKKGKJHJJLJJHSSIMECCDGFMIGGEEKIAGGEEDFGHHILJHKHKMJEDFFIFIDCCEDIGILJIGFGIKKLSNKGIHIGKHGHGGFGHJIJIJJJJJIJIGGHDDDBDEFGKGECCBCC
@2335_45CNXP_3
AATCGCAATAATCGGGTTCATCACCAAAGTCCACAAAGAAGTCAGGGTTTAGAGTGAGACCACCTTTGTCTGTATCAACATCGATTTGAATTATGTGTGAGCCTTTCTCCATGATTTCCGGGTAAAACTGACGGTCCCATGCGCTAAATAGCGAGTTTGTCGCATATAATCTTTTTCCCATCTAGGCTTAGTTGGATCATCTGAGGTCCTGCTCTTAGAGACTTCCCCTTGATCTGAGGAACATCGAATTGGTAAGTATTACCATCTTCTCCAACAGCCTTATAAGGACTACCCTTTTGTAGTAATCCTCCGACCCATATTTGTCCGGTTAAGACCGGGTTTTTAGGGTCTTCGATGTTGTACTGACGAATGTCTCCATGAAGCCAGTTCACAAAGTAGAAAAACCGGTCATCGAGGGAGATCAAGAAGTCGGTGATAAGCCCCGGCATTTCTGGAAGTATCCAGTTTTCGACTTTCAACGGTTTAACCGATATAACAACCTCA
+
?EFFFFJFGFJKFGHFHJJKIMHPHMHILGFKPJGGB@ACACFCDD?<>B87647,,,8;;;DEEFIJHNGLKGGJLSLNPOPPRJNKKOQNJHHJOF;::::AAA>>DC>?BA@?=9877302IICBKBBADDDDFGGJSKKLLJNLKNLSGIGGIFHHGDECDFIHLKA@@@?;??<57IJHHGGFIFGGJKNOSNIJJIKHHFEEEFIIHG;9))112142,,;>7C@@GKGLGFFEFGHLMGFGFFGGHF?>>11111DEEHHKHJFFADGFGGFGGFHIHMKHJIGGHGFILC>SQHJFGJGKIIG;;7776@DCCA<=::89EFISSKSSNGGHHMKMGDFEHHKJOLKLGLJOLOIPJJIHKIMJOLNKKISIDJFINRNSSJEHDGMHG?>>>=BA?>>?@?==322224440111?@ABBCHGGGHHLGJGIHHFFHJGJOMKSJJMLPLHEDHEDBA@A?>>?@G?:;GJNLSNHHHFEFGFFHEFFFIFFGMH
@2336_45CNXP_3
CGTACGTATTTTTGGCCTAATTCTTCTTCTGGAAATCCTAGCTATTCTTTAGCATGATATTCGGGAATCTCATTGCTATTACTCAAACAAGCATGAAACGTATGCTTGCATATTCGTCCATAGGTCAAATCGGATATGTAATTATTGGAATAATTGTTGGAGACTCAAATGGTGGATATGCGAGCATGATAACTTATATGCTGTTCTATATCGCCATGAATCTAGGAACTTTTGCTTGCATTATATTATTTGGTCTACGTACCGGAACTGATAACATTCGAGATTATGCAGGATTATACACAAAAGATCCTTTTTTGGCTCTCTCTTTAGCTCTATGTCTCTTATCCCTAGGAGGTCTTCCTCCACTAGCAGGTTTTTTTGGAAAACTCCATTTATTCTGGTGTGGATGGCAGGCAGGCCTATATTTCTTGGTTTCAATAGGACTCCTTACGAGCGTTCTTTCTATCTACTATTATCTAAAAATAATCAAGTTATTAATGACTGGACGAAACCAAGAAATAACCCCTCACATGCGAAATTATAGAATATCCCCTTTAAGATCAAACAATTCCATCGAATTGAGTATGATTGTATGTGTGATAGCATCTACTATACTAGGAATATCAATGAACCCGATTATTGCGATTA
+
LPLSPHJHHGOOK77678HNNPPRKPJSMLMOJIMSJNMJOQSISNNQS?<=CESNMSSNMRIKIKGHKLGHGDD44444MDDDCEIILIJJNLJOSSMLNJMJIKKIMQGPNIDDBDDHHNMSSSSRLLJKKLJOSSLJRSLSIKMSLPIKPSSIJKLHJSLSNKIHSLLJIROSNQIKOMMNMKSNNMKOMOQPJLSPLPSSSKNMMLGHSJKISCHGIFHFEEDE=HFDDCFJSOKLSHJJIKGNLMOILJHPGG22221000KJSIMNKLNOKNOOSKOSNQSQLHJOMNKLKJSJECDGJMKOJOFINMSFCDDEOSII@@@@0GEFFGNSLLNMSSSOSMSGH>>>LJLSJLSORQSPMSNMNSKKHHEB=KKSJHSSJOQKMKKILNNSLNRKRHMNSOOLKLSKSNLJSMPSPOSFSJJEENBABBC(((();<<;@AA?DHSDCBBDMIKKOKDNSMLMLKJJSSSPKSIJIMSPJJLKQMSMSJJJPILHMSKNIKHIILLSNKFOLNMKKSSNPLPIJRNPLIKIKJNSIOA===>>?@A?IGNG@CJHKHIGHGGDHFGKJOGJHIHLISHJHPGOMKHIHFIKIJHIJISMKJJPJNHIGIIIHSHIOJJJHJMIHIHKEFDFHIHLIIGEGGFF
@2337_45CNXP_3
GCAATAAGAAATCCAATATAAAATAGTATTTCAAGTGTAACAGGATAGGATTTATTAGCTAAGAGTTCTAAATTTAATGTTGGTTCGTTCGAACCATATAAACTTATACCTAAAACTCCTATTAATAAAAAAATAGAACTTCCTGCCGTGTACAAAATAAATTTTGTAGCCGAATACAGACGTTTCTTTCCACCCCACATGGATAAAAGTAGATAAACGGGAATTAATTCTAATTCCCACATGATGAAAAAAAGTAGAAGATCCCGAGAAGAAAATAATCCTATTTGACCGCTGTACATTGCTAACATCAGGAAATGAAAAAATCGGGAATCCCGAGTAACTGGAAAAGCCGCTAAAGTGGCTAAAGTAGTAATAAATCCCGTCAGTAAAATAGTTCCTATAGAAAGTCCATCTATTCCCATTCTCCAGTAAAAATCAAAAAAATCGATCCATTTATAATCTTCGGACAGTTGAATTAATGGATCGTCCATTTTAAAATTATAACAAAAAGCGTAGGTCGTTAGAAGAAGTTCTAAGATGCAAATGCATATAGTATACCATTTATTGACTTTATTTCCCCTATGCGGGAGAAATAACATTAATGAACCAGCAGATATTGGAAAAACAACAATTATTGTTAAAATCAAGGAAAATCATTCGTGGTAAAGACAAGATACACCAGGTCCAAAGAACGCGTACTCAAAAAAAATATATAAATAAAAAATTTTTAACTTTTTTGAGTACGAGTACTTGTCAATAAAAAAAATAAAATGTATTCCAAATTTATTCAAATGAGGTTTTCGGTAACGTATCAATAAGCTAGACCCATACTTCGAGTTGTTGCTAGCATA
+
JNIJIJCAA@MHSMISPIMKRNLLHIMJIKSLLMKQKIHOSSKLMKMKKOJLSPPMHCDBA@BGJKMOMQOILSSIKNLMSOKSK??>??KNLJMLNSLLPOFEFEFIOONHMNIMPSMSPQIHGSGGLLSSSJMHOGGKNJSNMMSJILGJMHMHLLMIJOKSSRSINSJGNIMIA==?GISOSHDHD@EHJJLOJMMKLLHHGKNOMSHJKPJQOKHMJRMOSJSISMSISJIOJLOLSPPMQMHPSQSSRLMISNSMPSF?A.FKOKOKMSOSOMOLGNL@@@@@SSSSKMNSJKLKIMNJNRLMMJKOKSKJIJEHJKIHJHOPRSOPNSMSOJOMQJLIJPLOOSNIJSKJQNOOPKLLLKKKKSMIHLOPJMMJKOSQJJIPKMLSOPFSKMNJLMIMLLJSHOQJNSKJKSJMHSOLRRSKSSHKFHFECBBCGLSIL??>>?SJLSOHJLSOMJIDDDQJOMMMHGEFFRKSIJNOOJRHK99?>=<@LKSSKNLLIGHJKNSJMSLJNSIMJFCDEEGLPIJH?@???DFFEHROISNSSNONSLPMLSIJNOSSSSOLOGMLLJKSNLKSJKJQSKSNJNKSSONKLIMSLSIKNSIKJSHKIQKJIKDEEMKSOLQJJJFMNLCBAAA9211-,,,-8EEJGIJDGHJOSLLLOKLHNQDFGB@?@AGFEHHPGGDEEFGGHGFEDDEEIHMFKSSSSJOSHGGFHCGSHIOQLKKMOJGFCFFRSSLKGQLSDBAAD98888ED?B@B@B<HJLOLFGQLIGHGGEGFEHPKRLHJHIHKOIHSIIJKMMBBBBCIGFFEIGIHEEFEFHHGCCDDEEEGEDDEFEGJILJHJIJLHGF
@2338_45CNXP_3
ATGCTAGCAACAACTCGAAGTATAGGTATAGCTTATTGATACGTTACCGAAAACCTCATTTGAATAAATTTGGAATACATTTTATTTTTTTTATTGACAAGTACTCGTACTCAAAAAAGTTAAAAATTTTTTATTTATATATTTTTTTTGAGTACGCGTTCTTTGGACCTGGTGTATCTTGTCTTTACCACGAATGATTTTCCTTGGTTAACAATAATTGTTGTTTTTCCAATATCTGCTGGTTCATTAATGTTATTTCTCCCGCATAGGGGAAATAAAGTCAATAAATGGTATACTATATGCATTTGCATCTTAGAACTTCTTCTAACGACCTACGCTTTTTGTTATAATTTTAAAATGGACGATCCATTAATTCAACTGTCCGAAGATTATAAATGGATCGATTTTTTTGATTTTTACTGGAGAATGGGAATAGATGGACTTTCTATAGGAACTATTTTACTGACGGGATTTATTCTTGCTTTAGCCGCTTTAGCGGCTTTTCCAGTTGCTTGGGATTCCCGATTTTTTCATTTCCTGATGTTAGCAATGTACAGCGGTCAAATAGGATTATTTTCTTCTGGGATCTTCTACTTTTTTTCATCATGTGGGAATTAGAATTAATTCCCGTTTATCTACTTTTATCCATGTGGGGTGGAAAGAAACGTCTGTATTCGGCTACAAAATTTATTTTGTACACGGCAGGAAGTTCTATTTTTTTATTAATAGGAGTTTTAGGTATAAGTTTATATGGTTCGAACGAACCAACATTAAATTTAGAACTCTTAGCTAATAAATCCTATCCTGTTACACTTGAAATACTATTTTATATTGGATTTCTTATTGCTTTTGCCGTCAAATTACCGATTATACCTTTACATACTTGGTTACCTGACACCCACGGTGAGGCACATTACAGTACCTGTATGCTTCTCGCTGGAATCTTATTAAAAATGGGAGCCTATGGGTTGGTTCGAATCAATATGGAATTATTACCCCACGCTCATTCTATGTTTTCTCCTTGGTTGTTGGTAGTCGGTACAATCCAAATAATTTATGCAGCTTTAACATCTCTCGGTCAACGTAATTTAAAAAAGAGAATAGCCTATTCTTCTGTATCTCATATGGGTTTTATAATTATAGGTATTAGTTCTATAACGGATCCTGGACTTAATGGAGCTATTTTACAAATAATTTCTCATGGATTTATTGGCGCTGCACTTTTTTTCTTGGCAGGAACGAGTTATGATAGAATTAGGCTTGTTTATCTTGATGAAATGGGTGGAATGGCTATCTCCATTCCAAAAATATTTACAATGTTCACTATTTTATCGATGGCTTCCCTTGCATTGCCA
+
LSIJLHJJKSSHHJHEEDDELJC*)))))++.23337778@GGAA@@ADFEEJHIOEDFKLNSOLIRKJIRIINLSLSLPJSOJLDMKSSSSKIOILPKSNKJIKMNLQLHFCEGISOLJIDEJSLOLOSSSMQJSSSSMHSIHJJOSSKIPSKKAA@?>88GE>GKOIJLPSLKLSSKOMSRISSPSPNKJMLSNKJJSRNMSNHIGFGKI;;<;BBCEEIHSJJQMRPSJQKNROSOLQKMPQPMORSPNPLJNNSONFF1()HHCGIIJRKGC9=?>DEFFIFSKHKSLJSKJMQJIJKOSSMLNINJLKNHIJJIIFFHMLKKOLIKKJKOIQSJKLSOSROLJHHHHIH=<=>RHSMJFHGFHJSMSJSJSMQJLMSKLHMMILNOSMNQMQOSKSLMLILSJSSRKGGADLKOLJCCA?FEFDEEEGHCABBCGMKHHJJSOJJKKINHHKSHSSLSQRRJDDD@>A=20)&%%$%&(''(+6****+*+,--35;:8+*(((*((('%'()2988933:;<<BQIFSISOMGFFGLJPMIFIEFJFFEEFDDCDEEEEEFMJDGIHMHMSLKS;:****CEJHIGFFDF?OSSIEBCDEEFFFGCDHEGIHFGGFKLJOGDBABBEINDCCCC>GHELJIGGIGFDCCCABAC@?IHGSNLNKSOPSMCABBCRSISPPMLMNNLSJLMMLOKJQLELGOHJSQPSLSJSOSSRLKQHKSILJGHIHRRLSMPLSSJKRSLNSSSOKKJOSSKKKLNKSLMSHEDDEC<FE<>?>77777KISLRSJQLMMOJNLSSNSNNSSJSOSPQKSPSMSKMSNQSLSSOKLNNSKKOSLPMKMJSLSSMSNPIRSSLLJMLLSPMKPSMJISRKJROKSSSSSSSRSSMSLSLMIPSRSMQKOIPNMJSSSPOLSKSJKKSJOJQKMMLMLOSIPJSSLSKIONOMJOQSSMSNHIKGHSKSSMSSRKISNNSSMJLLMKLSRSSMJSSMPSSNMSOSSSMKOSRRSMILNOSSSSJFFGHLLSKSSMMKOLJLSJSLMMKLKFLMLMNILSSSLOSSLPLLSONSQJSQNSKSKISSSJISIGKDB63-***,..../0DIESKSJJMSKSOSKSSOPSSSIJSMLLSKKSNMJSLSLKMORMSOISRNSLGIIFQQSSHKSNNSOJQNHIKMIJIOKKLSSSSPPSSOMJISSLPRLNIIJSPRJIKSOLLQSJRIMKMESSS@>>;<QKSSSOSRKKMSMMOSSJMLMJONOROPJKLSSKSISLMSJJLJJOJLHOJINIMKKJGLIKIJGGHPHD;;GJKF?<72012867DHEEHHFLHNKIGIFGGHKIJGGFIJHGKCDB=997
@2339_45CNXP_3
CGTACGTAAACAACTCGAAGTATGGGTCTAGCTTATTGATACGTTACCGAAAACCTCATTTGAATAAATTTGGAATACATTTTATTTTTTTTATTGACAAGTACTCGTACTCAAAAAAGTTAAAAATTTTTTATTTATATATTTTTTTTGAGTACGCGTTCTTTGGACCTGGTGTATCTTGTCTTTACCACGAATGATTTTCCTTGGTTAACAATAATTGTTGTTTTTCCAATATCTGCTGGTTCATTAATGTTATTTCTCCCGCATAGGGGAAATAAAGTCAATAAATGGTATACTATATGCATTTGCATCTTAGAACTTCTTCTAACGACCTACGCTTTTTGTTATAATTTTAAAATGGACGATCCATTAATTCAACTGTCCGAAGATTATAAATGGATCGATTTTTTTGATTTTTACTGGAGAATGGGAATAGATGGACTTTCTATAGGAACTATTTTACTGACGGGATTTATTACTACTTTAGCCACTTTAGCGGCTTTTCCAGTTACTCGGGATTCCCGATTTTTTCATTTCCTGATGTTAGCAATGTACAGCGGTCAAATAGGATTATTTTCTTCTCGGGATCTTCTACTTTTTTTCATCATGTGGGAATTAGAATTAATTCCCATTTTATCTACTTTTATCCATGTGGGGTGGAAAGAAACGTCTGTATTCGGCTACAAAATTTATTTTGTACACGGCAGGAAGTTCTATTTTTTTATTAATAGGAGTTTTAGGTATAAGTTTATATGGTTCAACGAACCAACATTAAATTTAGAACTCTTAGCTAATAAATCCTATCCTGTTACACTTGAAATACTATTTTATATTGGATTTCTTATTGCTTTTGCCGTCAAATTACCGATTATACCTTTACATACTTGGTTACCTGACACCCACGGTGAGGCACATTACAGTACCTGTATGCTTCTCGCTGGAATCTTATTAAAAATGGGAGCCTATGGGTTGGTTCGAATCAATATGGAATTATTACCCCACGCTCATTCTATGTTTTCTCCTTGGTTGTTGGTAGTCGGTACAATCCAAATAATTTATGCAGCTTTAACATCTCTCGGTCAACGTAATTTAAAAAAGAGAATAGCCTATTCTTCTGTATCTCATATGGGTTTTATAATTATAGGTATTAGTTCTATAACGGATCCTGGACTTAATGGAGCTATTTTACAAATAATCTCTCATGGATTTATTGGCGCTGCACTTTTTTTCTTGGCAGGAACGAGTTATGATAGAATTAGGCTTGTTTATCTTGATGAAATGGGTGGAATGGCTATCTCCATTCCAAAAATATTTACAATGTTCACTATTTTATCGATGGCTTCCCTTGCATTGCCA
+
ILGIGIIFGGFHGHJKLHGIIHNSSPSPSOQOKNIHNKSNLSKIMGGIJHMIJJMMIISGMLSJMILKMSKJHMNSNJIHKPSSLENSSSSSMHIKJJFHFJHHIIHMGGMHKIJSSSMJIEDHMMNIJHSSNJIHIOINIJGFISSSSKNLSJMHN@@@98?<1:;;HSLMKOORSNJNPMKKSSKMRNMJJJJNIIJJMNHISOJSKOMLIJLJINNKKMSMPMSSQSKLJKKNPNLOKKIKLOSSKMHMKOHLRSSSNSNMKKSGMMIKNKKB>555654455BB?GLFFJGIHIJHJKJMIMSLQQSSKMLNLLNIMOPSNNNKOILMOSSSNJSJPSSLNONSSOKNSRMSJKNLSHIDDEEMNJJKJIJEGLHJKNLMKLLOSSMNQMLMLJKHNE+++*+>@@BBCFBSSMMQJMHKLIHGQSNSLSNOLKLOSSKFIKOSLLKKMKJJISIKSPMOQNLECCCCFMJSSRJSPIHGJ@DHFGHHKHLKJIGHGGJOKJ@@FEFFFHGGFEFGIGIDDFEIHSSLELHIJLHKHHOILIDGEFGJHGFCBBBCDCESKKIHEFEEEFFIPMHHDDCCBCBEDEIHEFDDCEEQSSKJJHGEIHHILLSLLSQKLKKFE=E,,.&&&&/0DCDD@BDFLNMILJJFKHJLOPLKDELEGJJBCNMIIMNQJMIIJSIJHKIIHKKIMLJMKNSINSLSIJDEGNISLLKMKJQOSSSPOJSKSNLKLIKEKSKHGFCBAAAAABAEEC8660,)(''((*1CEEHKSLMMMPJLNSQKLNQLSSSQSPSHILJHSRNSSJSMSNLSMPSSPPJOQKSSSSSKLSOJGJLLJNJSKMSKJLKNFLQSPSOSSSPOOSJSQSSSKQLSKJKSLSSLSIOLSKSSKNKOOSNSSKSPSPKLKQLNQNQLSOLLNMOOKKHLSISOSMSLSPSSOLSLLKSIJROLKOKKKNOSLKLNNKLIIKNMNLQSKOOSMKSSKPSSQNRHSOMSMJSQKOSKPJJRLMIJSOMKMLMKRSOLSJSKMRSSSLQLSLLISLJISSSOILLJSSSPLILKSSSSKJKMHKNKPMLSNSSNNLOKMLOONSLINMLDLLNSQSSSSJSKISISIKJSSSKF>9:HNKKPSPNSOSOKLLMLHKHMMKLSLSMKKSKSNJHLJHHHLSQSQLLOKJLLNIOSMIRLKJJNNSLNSCGFEEMG;;;;;MKMPHLMSOSHJMHKPKSQJKLJGKSSSLJLIMMILSHSMHGHFKJMPLIMGGGNOIKJPISHONSMKKKJFFSIHHIJJLHJIJJJPHSGOKSKNLKHIJKSKKJJKPJ>>>>>JKIHNLIHLFHIJJKNIKFHGCDCCCFG@;@<<...+**&
@2340_45CNXP_3
AATCGCAATAATCGGGTTCATTGATATTCCTAGTATAGTAGATGCTATCACACATACAATCATACTCAATTCGATGGAATTGTTTGATCTTAAAGGGGATATTCTATAATTTCGCATGTGAGGGGTTATTTCTTGGTTTGGTCCAGTCATTAATAACTTGATTATTTTTAGATAATAGTAGATAGAAAGAACGCTCGTAAGGAGTCCTATTGAAACCAAGAAATATAGGCCTGCCTGCCATCCACACCAGAATAAATAGAGTTTTCCAAAAAAACCTGCTAGTGGAGGAAGACCTCCTAGGGATAAGAGACATAGAGCTAAAGAGAGAGCCAAAAAAGGATCTTTTGTGTATAATCCTGCATAATCTCGAATGTTATCAGTTCCGGTACGTAGACCAAATAATATAATGCAAGCAAAAGTTCCTAGATTCATGGCGATATAGAACAGCATATAAGTTATCATGCTCGCATATCCACCATTTGAGTCTCCAACAATTATTCCAATAATTACATATCCGATTTGACCTATGGACGAATATGCAAGCATACGTTTCATGCTTGTTTGAGTAATAGCAATGAGATTCCCGAATATCATGCTAAGAATAGCTAGGATTTCCAGAAGAAGATGCCATTCATTTGATAAGAAATAAAAAGGAATATCGAAAATTCGAGTGGCTAAAGCTAAAGCAGCTACTTTCGAAGTAACAGAAAGAAAAGCAACGACTGGAGTGGGAGATCCTTCGTATACGTCAGGAGTCCATTGATGAAAAGGGGCTAGGGAAAGCTTGAACCCAATTCCTACAGTGATGAATATAAGCGCAATTGAAATTCCTGGGGAGTTATACATTTGTGTATTGATAAGACCATTCACTATTTCTTGAAGCTCAATCTCTCCCCCGGATGAACCATATAGCCAAGAGAAACCATAAACCAGAATAGAAGAGCTTGCCCCACCCATGAGTAAATATTTCATAGTAGCCTCATTAGATCGTATATCTTTCTTGGTATATCCAGATAATAGGTAGGAGCATAAACTGAAACATTCTAGAGCTACAAAGATAGTTATTAAATCGTTAGCACCACATAAAAACATTCCTCCTAGAGTAGCTGTTAATATGAATAACAGAAACTCTGTTATAGCCATTTCTGTACATTCAATGTACTCTACGGATAGAGGAATACAGAGAGTTGAACATAGTAAAATAAGAAATTGAAAGATTTCGTTGAAATTGTTCGTTTGGAAATTTCCTGAAAAGCTAATCATA
+
KKNLRPJOJGIOBBBBCSLSSLNKSLKLSSPNKOSOJOPKIMPJKKLSSOGROLRSSMSNKPKLHSJKISMMLPQJJRMNJKKMMNIOIIEBBELINSJLSSSLIISKSQKPPRISNJMPKLLMLSSNMGJ:70//008/0111BBBGLLQIKSLNLKSQLSSMSSSSSLJKKKKH>>>==>>=ABBCRMQSQMSNSRQNNLKJHSMSNOOLJSQOQNMMLKMIOSLPMKPMSSKSKSOJSMJPILLIJLSSKSKSSNISHHEEHGH4355OSRJNRLLSJFIEKHONKCSHJIHCEDCHJFHKINIIOHJNSJOJKJJHMIJKMJEDDEEFGAMSQSNMSLSSSQSSJNJOSSMLOLIISSKJSNKMKLKSSPROSPIHKLMJKPPJHJJLLNMIMOOLPSKSSMLSNLHIJIKILSPKSOMLSLOKLIONNNGHGHGMLSNJLQJSNQNLMSLKNQSMLKJJSJQSLSKJOLMSIKSJSMSNPLSNLKPJOQHJMIGHNLSSMMQJJOJKNRJOSISMSMSLSMLSMLHIDEEFFSOSJSJIKINHIHIIKKSHJMKJGSMILQJIHIGKEHHID>BC@A>=;54888DFGEFGFFEEEHGIFKSJSRQPSQJKNGGJMDEHKIIHIKJIMLMIIKKJHGDJKKHEHMJSLIJIFGHEDCIIISLKOQMPJSNLKPLSLQLPSQNHNGIHHGMMLSKOLHHJKJNSJOKMSKLPMMAIHKHILMSPSSPJLOJMOOPSLQSKSIHIJIGEMINLMPHKLNNLQGLOSOISPMHILIMKSQIHP?>=?EMKKKIIMNPNIKNJISSLSPSOSMMNMRISSSSKMPLMJKLSJILNINQSJJPONSPSRKLOOJLNKJKJKIKJJSRLLKMNOSSDSSKMPMQL><<<<@DC>@?BDC@IGIKISSSMJLCAABAAJSMKOSSSKSSKLLPOIPSSKEQJSJCBBHFGGFNMKJQKLJSLSJSJOSPSSMKSLMHKKSGIHJHJKJNILLNJMOHJLFD@CEEGLLNMSOSJJORRNPIJHE869?>?@A75556IGSKLOMKLNMKMSMPSKHHKONLI::::NLLOLOIHHGGHJIOKJMSJMROMNJQSIOOMOMOMSHNOIPPPQLPMNIKKJSGKLGGHKRKOJSNMQKIKK=@97<=@A?IMKLIIJHHMKLJIJQHLNLNIKJILJKSLKOSLSNMJNSM=;9:LOIKGGGGLKRIMNSJJIHLCFLMIIHHJKKJMGIKOSPOHGGGGIMKJRSKJMKLSKGINNJNSGHIHLPKH
@2341_45CNXP_3
ATGCTAGCTTTTTGGCCTAATTCTTCTTCTGGAAATCCTAGCTATTCTTAGCATGATATTCGGGAATCTCATTGCTATTACTCAAACAAGCATGAAACGTATGCTTGCATCTCGTCCATAGGTCAAATCGGATATGTAATTATTGGAATAATTGTTGGAGACTGGTGGATATGCGAGCATGATAACTTATATGCTGTTCTATATCGCCATGAATCTAGGAACTTTTGCTTGCATTATATTATTTGGTCTACGTACCGGAACTGATAACATTCGAGATTATGCAGGATTATACACAAAAGATCCTTTTTTTGGCTCTCTCTTTAGCTCTATGTCTCTTATCCCTAGGAGGTCTTCCTCCACTAGCAGGTTTTTTTGGAAAACTCTATTTATTCTGGTGTGGATGGCAGGCAGGCCTATATTTCTTGGTTTCAATAGGACTCCTTACGAGCGTTCTTTCTATCTACTATTATCTAAAAATAATCAAGTTATTAATGACTGGACGAAACCAAGAAATAACCCCTCACATGCGAAATTATAGAATATCCCCTTTAAGATCAAACAATTCCATCGAATTGAGTATGATTGTATGTGTGATAGCATCTACTATACTAGGAATATCAATGAACCCGATTATTGCGATTA
+
EHGFGJIGEFDBAAEFGFPKKKIJLIGKFGKIGGIKJGGGFIFFGIEEA4466679;;9998<<<BFEDFCCC??B30///1/..44ACBCBGGFHSOAB>>=>CCACA@75)()-..0BEFEFGFFHHLIIHHFIFFHFIHNKJGMIHHHHLJIOB798A==;<<FIGFDEDCDEEEGFHIHIKIIINJRILKLKIIKLJJIIFGFFEFDEOKEGIFEJIIGJMPJKKSJQJMJIHJIJHLPMHQSINNIBAAA>::;FHSKHGGIIHHSJIFFIIJKSIMFGGGIHILHGEDBCGGJGKGOGJKSHPFCCABCCBHFA@?9>COJJGIIHHIPSSNLJSDC;;<FEDEFHSISSLKJJLKHHIHDCBA@LNJIHFKMJOHHSJKPPJLJJHIGHJJLOIFFGNDGFEFMKJLGDEEDGHFFLB@AABADEEEDEFGNJKSLNMCBA;////JHI?EIJISHLNKIIHIHGEFHKQLISJKMGHHHHGLSIGFFJGEBCC8888865555=>=>BEEGHHHHFHFHSHHJKLIFEDDBA>?A>:>><>6.<IFEFCEDCCCDFFHFGFDDCDEBB???@ACCECCDDDDGGFDCCDCGGFHFGGFFDEEEGFFFFFHGGHGFECDBB@ABCDIIHDDDCDD
@2342_45CNXP_3
AATCGCAATAATCGGGTTCATTGATATTCCTGGTATAGTAGATGCTATCACACATACAATCATACTCAATTCGATGGAATTGTTTGATCTTCTAAAGGGGATATTCTATAATTTCGCATGTGAGGGGTTATTTCTTGGTTTCGTCCAGTCATTAATAACTTGATTATTTTTAGATAATAGTAGATAGAAAGAACGCTCGTAAGGAGTTATATTGAAACCAAGAAATATAGGCCTGCCTGCCATCCACACCAGAATAAATGGAGTTTTCCAAAAAAACCTGCTAGTGGAGGAAGACCTCCTAGGGATAAGAGACATAGAGCTAAAGAGAGAGCCAAAAAAGGATCTTTTGTGTATAATCCTGCATAATCTCGAATGTTATCAGTTCCGGTACGTAGACCAAATAATATAATGCAAGCAAAAGTTCCTAGATTCATGGCGATATAGAACAGCATATAAGTTATCATGCTCGCATATCCACCATTTGAGTCTCCAACAATTATTCCAATAATTACATATCCGATTTGACCTATGGACGAATATGCAAGCATACGTTTCATGCTTGTTTGAGTAATAGCAATGAGATTCCCGAATATCATGCTAAGAATAGCTAGGATTTCCAGAAGAAGATGCCATTCATTTGATGAGAAATAAAAAGGAATATCGAAAATTCGAGTGGCTGAAGCTGAAGCAGCTACTTTCGAAGTAACAGAAAGAAAAGCAACGACTGGAGTGGGAGAGTCAGAGTCGAAAAGAGGATTCCTCACTTCTTTCTCTCATTCAAAACCGTGCATGAGACTTTCATCTCGCACGGCTCCTAAGTGATAAAAGTAAAGAAGAACTCATCTTCTTTCTTTTTTGATTACTTTCCTCGCGTATGTATAAGATCGAATCCTTTCTATTTCTAAAACGGATTACTAATCCTTAACTTTTCGAGGAATCCTTCATCAGTGGTTGTGAATGACTGATTTTTCTCAATCTTTTCGACCTTCGTTCCGTAGGAGCACGTCCGAAAGATTGAGAAATGGAACCATCTGATTTGATTCGTTCTCAATAGCCATGAGATTATCATCTTAGGGTGATCCTTTTGTCGACGGATGCTCCTATTACACTCGTAGTCTCTGAAGGATGAGAACCAACTATGTAGCATCTACATCGAGAATTCAAGTCTTTCTTGTATACGTCATTAGTCCGATCCTTTGCAGGAACTACCCGTAATAACAAACTTGCAAAATGGATCCGTTTATCATAAAGAGATTCGTTGTTCCTGACCCTGCTTCACCTTAATTGTTATTTGAACAAGTCAAAGTTCTGTCTTGGTCTGCGTGGGGATAGCATTTCTCTTCTGCATGTCCATAGAGTTTTGAAAAATCCAAACATCTCAGAGATAGATAGAGAGGTAGGAATTTCTCAAACGAACCGCACTCCTTCGTATACGTCAGGAGTCCATTGATGAAAAGGGGCTAGGGAAAGCTTGAACCCAATTCCTACAGTGATGAATATAAGCGCAATTGAAATTCCTGGGGAGTTATACATTTGTGTATTGATAAGACCATTCACTATTTCTTGAAGCTCAATCTCTCCCCCGGATGAACCATATAGCCAAGAGAAACCATAAACCAGAATAGAAGAGCTTGCCCCACCCATGAGTAAATATTTCATAGTAGCCTCATTAGATCGTATATCTTTCTTGGTATATCCAGATAATAGGTAGGAGCATAAACTGAAACATTCTAGAGCTACAAAGATAGTTATTAAATCGTTAGCACCACATAAAAACATTCCTCCTAGAGTAGCTGTTAATATGAATAACAGAAACTCTGTTATAGCCATTTCTGTACATTCAATGTACTCTACGGATAGAGGAATACAGAGAGTTGAACATAGTAAAATAAGAAATTGAAAGATTTCGTTGAAATTGTTCGTTTGGAAATTTCCTGAAAAGCTAATCATA
+
FFFGPJNPSNLJKLJILMLSKOILJPINNJQKNMSSNJLMILQSMIMMKIOSNSOIHA@@>@BBACECBDDA9997655454,,,,.D=>0('(..ENOJKJFGOCBBBBIGDDA1////BACFCHF@E?@?;32/)&%%%%&*26=ABEFKIJLSNSKSLSMOLIMIMSKNKKSJLNJJSJINMKJILKNNJO;::0+++'))*30,&%&'*+,:>CGHDKOLNLJIA@@BRRKKMJOKNIMJKORSSIMQLMHMSSPKJNJPHSEA?527?LKKILSJJSJOMMJQKLLKRQSOMMNKJSKKJGNNKLSLKLSPNSIMMHMNMQNMMIJKLFILISSIQSNOKOSPOSMHJSJSINSOIGLLNMSSSJLJLMSSSLSMPJNJLJIIKILLNOSORIISSNSRLSKQLPJJSGHJELMSMJSLJLINJKRIMJKGFEDEEHILJNKLKKLSNPKSNJKIQLRSLLNOIHGHMNNJPILPNNLMKSSKMSJNJSRKJJLOLLLIIIMJSLMIPIMHRSHDHHNNKSJNHIIJGFDDCDIIMNJHKIGKJSIHHNLLKJJJLHIJMKIKKHJGHIIKGHHGHGGHFFHDGJHKNEFEEDFGGKSOIFCDDAACCIGG@?77IPPLKSSONSNNMSMMJSNLNSSLPMSPIKGHPRJFSKMHHHGHMIKPSINMROP?@@FHMPKMONSSLSSONMMIKLMLKPNSPLNSJKMKOJSMSNKSLMMSJPKQMLSMSMJNOSKOMKIFECBAFGSMSSPLMSMA;;JFKSILLPKJMLHJLHFGSSMNOMRJLNSSLSJSSSMJKSSSKLHQLMJHJKRLKJJDEEFIOMKJSNKQKLMPOJLNJJPLMSISK@8:BCJKSCBCCEE=;<;IA@EEIHIHIKKLIKPJNSLSSJJJSGJLSKLONNMGSSLOILJLOMSPJJISOJNOJMKSIMHKPNINKSLLOONDDDLRSKMSSROMLMJIONHKKIJSSSSKMFFEFLSSNKHGEHKL)((((B=>9999:C5300033DNJIIMF;:860//-,..36799CHHGJJNHHMHFIFGHPIHGGGQINSNJNJSIHIISSJSJFDGLIJSPRSSJSJGNNSKQJKKOKOLSSOKJKHHIGGGJIIHKHKHJIMMMMMPJKMNMMJNJJSJILJGIIJHIIIJHHHJFIFLKKLSNIKHIFNMLSSKLIIHEEGGHJHIHHGJLIKLHIJESHFEFEEFGEFFGGIFKKJIIIHHIIJILLJKKKIKOGIFDFFGOIGGFEFGHIFEGFFEGDINPGFGEDA=<<==FBCCEDCBBDDDFHGHHGGFFDCCCCDDCEEFFEEEGDNS88888FE:::;:EGIRSLMKJHJMFJHGFIJHRKJLHSJIIKIGJKLLOMGSOSLSGIIGKJHHGHGGSJLSJJG>882OKSKLIPSKSSIGHMLKRGHIHHKMSJELIIIJLSPIGHGGIIIHKNMOEH99LLSKKKLQONOSOMLIPSHGSLSKN@>>>ILSKILOKMNNLKJMMQQSLKSKNLJKKHJJOJSLNSNSRMLSSIPKHHGLKLNNKPKRKSKSSMLSRKKMKLMJHJNLISHISQKRPNSSSLSMJNLSQSMKQJAHFEJPOLKMKNLKJSJJPSIKSLLLMRMLMSKLKJNSLILHJSHOSSSSLKISHSSSKJMKSGIGGHMLIQRKCAABBLHLJMJMLJMSJKKNMGHGSKSLSSSKLOMJSNLPOJRIQKSJLJLPSSSSKISPLJPLJJMJJKJMIMSNLIKMSSLKIMPNISMKNKIHJLIJMLKHGHIJNIKIMIIHSNMSSNQJNSJJMKNJLNSGJKKGOLQNKKRSJKLJIISHROPSLJOKGINKLSKPLGHFHEHHMJJMNPIKKKIJLKLJHKIJSSIMKOQIMRSKSJOQJOISKMLOPQMHHGHNJLMNQLMSJMJIJMMGJLGKKJGGGIKNOMLNID@@?AJMJSKSOLQNRMJJMOSGFEFGMLJM
@2343_45CNXP_3
AATCGCAATAATCGGGTTCATTGATATTCCTAGTATAGTAGATGCTATCACACATACAATCATACTCAATTCGATGGAATTGTTTGATCTTAAAGGGGATATTCTATAATTTCGCATGTGAGGGGTTATTTCTTGGTTTCGTCCAGTCATTAATAACTTGATTATTTTTAGATAATAGTAGATAGAAAGAACGCTCGTAAGGAGTCCTATTGAAACCAAGAAATATAGGCCTGCCTGCCATCCACACCAGAATAAATAGAGTTTTCCAAAAAAACCTGCTAGTGGAGGAAGACCTCCTAGGGATAAGAGACATAGAGCTAAAGAGAGAGCCAAAAAAGGATCTTTTGTGTATAATCCTGCATAATCTCGAATGTTATCAGTTCCGGTACGTAGACCAAATAATATAATGCAAGCAAAAGTTCCTAGATTCATGGCGATATAGAACAGCATATAAGTTATCATGCTCGCATATCCACCATTTGAGTCTCCAACAATTATTCCAATAATTACATATCCGATTTGACCTATGGACGAATATGCAAGCATACGTTTCATGCTTGTTTGAGTAATAGCAATGAGATTCCCGAATATCATGCTAAGAATAGCTAGGATTTCCAGAAGAAGATGCCATTCATTTGATAAGAAATAAAAAGGAATATCGAAAATTCGAGTGGCTAAAGCTAAAGCAGCTACTTTCGAAGTAACAGAAAGAAAAGCAACGACTGGAGTGGGAGATCCTTCGTATACGTCAGGAGTCCATTGATGAAAAGGGGCTAGGGAAAGCTCAACCCAATTCCTACAGTGATGAATATAAGCGCAATTGAAATTCCTGGGGAGTTATACATTTGTGTATTGATAAGACCATTCACTATTTCTTGAAGCTCAATCTCTCCCCCGGATGAACCATATAGCCAAGAGAAACCATAAACCAGAATAGAAGAGCTTGCCCCACCCATGAGTAAATATTTCATAGTAGCCTCATTAGATCGTATATCTTTCTTGGTATATCCAGATAATAGGTAGGAGCATAAACTGAAACATTCTAGAGCTACAAAGATAGTTATTAAATCGTTAGCACCACATAAAAACATTCCTCCTAGAGTAGCTGTTAATATGAATAACAGAAACTCTGTTATAGCCATTTCTGTACATTCAATGTACTCTACGGATAGAGGAATACAGAGAGTTGAACATAGTAAAATAAGAAATTGAAAGATTTCGTTGAAATTGTTCGTTTGGAAATTTCCTGAAAAGCTAATCATA
+
JIIGIJJOSJSSDDCDESLISKNSNNLKQLLSJSNMJJLLKIKLSHLILNJLSMNLMLMKJLKJHPJKHLPJNMSKHSSSJDGLRNNRKSHDBCFKNGNMISQLOOPNPSLQ65557ESOLSKJJSKKHKLNSMIGIKQNJNHPLKQLILJLRKPMMKLQLJSQMLSSSLLLSSLJKHSILMSFEGFGIKKLIIJF>=<=FEIG<<<<''''(1@:KGHJHNLPOSRSQQLRSNJPLRQLPGIJLKPLOJIMJJQOSSOSIQOLMLSGEIJLSPMKSLSJMIGHOPNKJKOIJHMEFFILKHIPINOKIKJHGA977,+,,-FGHGCAACBHFLGSSOKSLLLSSSRSKJKMMSOMMILSSOKSOKJMMIMPOMLJNMSSSSQSKJIILSNIJHFGHIOMOMJMKJJGGHHJGHOLKMKKMNSIJHKKQJHJMHIGEEGHQKNKLNIJHNNNSSLKLLJJJKKNSFGJJJKPNGQSJJHSMPMLHGHJIKLMKLSHJILKJPHIRRSOKJGIJKJOIIJHJNMKIIIGIGFEBBCDFHKHKOGIIHHEGFGHLOLKIKLIHKKKSKSHGFEAC@??1000//../34AGIIHFJFHEFHGHIMFFGCBBABCDH@JIKGPOMMJLKILJLLMKOSPLMRIGFJKPKHHGISSJJNKLHJFHIJJJJIHFGGGGIHJKCGDCGHHINPNJGFHHGHIJGIHJLHHGH<<<FB?IFPLRJKKIOKF@?@?@HLJJLIOMOMBAA@BIKJGHCCBBBCHIJHKILNKKMLKSOSNHJJKHHGFQLKHF*****HGILGIJSLMKMKIJJKLISIMLHJHGFHGHSFGLISPMSSKLILRJNJKSLKJKOSOSSQMSSNSKHJJNSKLJLRSIJMJSOLNRJIKNKOKLOSOLLIGF<=<<FMIDBBBOOKLKOOOJSJSSLNQKMLLMHKSSNJIPINHSJIKJSSNKIGGFHGHJRJIQOILHLSQMMQQPLMNSOEFEDDDSOKJNMIGHHGHKILOMIKLSLLIMOOLSKKPSSRLMLQLSSLSOSQQSLSLNPLNSSKMOIFE555@AGIIEFFENKSLJIMKMOMLINHJFGKLLHJNMKLKLIJMOSKJLISKSMLSKHHGJMJJKJILLKIIJKLINKKKLKJILKPNKJKSLLJNKJSISHSMJKHJHHGRJHNLLMKGJJGMJLHHGHJMKONMLMLIIIJKOKSOJSIGFGIKIINKOMIOSSJGLHQKSJRKIHIHQSOSKKKNOKGA@;LISLSSNMNGIJKJJLGHJHHLLRF
@2344_45CNXP_3
ATGCTAGCTTTTTGGCCTAATTCTTCTTCTGATGATCGATTTAACCTCTGATCAAAAAGATATACCTTGGTTATATTTCATCTCTTCAACAAGTTTCGTAATGAGCATAACGGCCCTATTGTTCCGATGGAGAGAAGAACCTATGATTAGCTTTTCAGGAAATTTCCAAACGAACAATTTCAACGAAATCTTTCGAATTTCTTATTTTACTATGTTCAACTCTCTGTATTCCTCTATCCGTAGAGTACATTGAATGTACAGAAATGGCTATAACAGAGTTTCTGTTATTCATATTAACAGCTACTCTAGGAGGAATGTTTTTATGTGGTGCTAACGATTTAATAACTATCTTTGTAGCTCCAGAATGTTTCAGTTTATGCTCCTACCTATTATCTGGATATACCAAGAAAGATATACGATCTAATGAGGCTACTATGAAATATTTACTCATGGGTGGGGCAAGCTCTTCTATTCTGGTTCATGGTTTCTCTTGGCTATATGGTTCATCCGGGGGAGAGATTGAGCTTCAAGAAATAGTGAATGGTCTTATCAATACACAAATGTATAACTCCCCAGGAATTTCAATTGCGCTTATATTCATCACTGTAGGAATTGGGTTCAAGCTTTCCCCTAGCCAAGAGAAACCATGAACCAGAATAGAAGAGCTTGCCCCACCCATGAGTAAATATTTCATAGTAGCCTCATTAGATCGTATATCTTTCTTGGTATATCCAGATAATAGGTAGGAGCATAAACTGAAACATTCTGGAGCTACAAAGATAGTTATTAAATCGTTAGCACCACATAAAAACATTCCTCCTAGAGTAGCTGTTAATATGAATAACAGAAACTCTGTTATAGCCATTTCTGTACATTCAATGTACTCTACGGATAGAGGAATACAGAGAGTTGAACATAGTAAAATAAGAAATTGAAAGATTTTAGTTGAAATTGTTCGTTTGGAAATTCCTCAAAAGCTAATAATCATTCTCTCCATAAGAGACATGAGCCATGCTAATACGAAACTTATGAAAGTAAATATAACCAAGGTATATCTTTTTAGTCCAGAGGTTGATCAATCATCAGAAGAAATTAAGCAAAAAACTTACATA
+
ABCDEGFGKOJHEFLSHHNGKJQHILQQABQJJKMIIILNSKILMHHJKLNKHJJFLHMJIHLLJIMIGNJIOJJHOPOKKKLIJIHIKQRDCC:65ABBELIHLIHSJGHILSLSPONSMKJHEBCFDFGIQMKOMQNKJKJPGSKSJHM::;=;=BCCGJJKRJSHHIMKMJINHMJJLOSOHCNLSSILM93+++,SNLMKJKKSSJSKSIJIIGGHFFIHIJIJNNIKPOKNKKOHIHNJHHIOMOJIHGIHFFGFFHFFEFGMFFFEEFGGHFHQILIMRP==<877555556SIOSKSGIQHSIRKSHIFFB=1ACCGGMJJQIGGEDFFEIDGCABBDGGQSGKH>-CHJJRONNJKHGHSMJMKMQSSJJKQSLMRJKHHPSLNPMGGJHSSNMSJJKKOSIQLMJKPG@AAAGBAAGJIFFGHIIHKHIKJGLLJMLHIFHGPJSSRMGPHMFH:9888:;CEECDEGEHMJNLILIKLJSJQKSJJHHHLHQGKKEGCC544332.,)''').1,,,(&''&'..???@BKGGHLKHLJHIIGLIIJJKNKSLSIJILISGHF7---,-99;:<ABBCAABBCGMJLIIINIJJLINIHMQGIPDCECDLSJLHLID:DA=,LISLIIMLNGKLIGISIIBB>=<=<<**)*+*''()''(()/5>=6;EFFGEKKJMSMOPMNQJJLMSNNNLKRMHLLHFFIGJKSSMLSKSINMQJMONMNLOSMSNLNOMHSOOKLJQFEDDEJSMHJPLKEDHIHPNJHHKIIIIMKKSIOSOKIKMJIQFGHHJLINIIMMJHJLSKSJBB<<LMIIHGFFFHKHSISONSSLIISJHJHIKJJPOJGIKHHJKOOJIIIMJSKLJLIJGJHHSGGIKLIMHMAABA?@@ACHKICA@>DGFCDDDEKIGF<;<<<@A@JIGHEDCDCFGGIGFCE=/..,())-+*(((%%%&(&''''*(%%%&&''(888*))'''%%%%$%&(')*+*((''()+,'''',,,+*,'&&&('''('*1))((('&&(),-34+++-69<:955//..../2,,+)))*)+,,*((%$$%%$%&&'&'&&''&$%$#$$#%''('''(&&&(&
@2345_45CNXP_3
TACGATCGAACAACTCGAAGTATGGGTCTAGCTTATTGATACGTTACCGAAAACCTCATTTGAATAAATTTGGAATACATTTTATTTTTTTTATTGACAAGTACTCGTACTCAAAAAAGTTAAAAATTTTTTATTTATATATTTTTTTTTGAGTACGCGTTCTTTGGACCTGGTGTATCTTGTCTTTACCACGAATGATTTTCCTTGGTTAACAATAATTGTTGTTTTTCCAATATCTGCTGGTTCATTAATGTTATTTCTCCCGCATAGGGGAAATAAAGTCAATAAATGGTATACTATATGCATTTGCATCTAGAACTTTTTCTAACGACCTACGCTTTTTGTTATAATTTTAAAATGGACGATCCATTAATTCAACTGTCCGAAGATTATAAATGGATCGATTTTTTTGATTTTTACTGGAGAATGGGAATAGATGGACTTTCTATAGGAACTATTTTACTGACGGGATTTATTACTACTTTAGCCACTTTAGCGGCTTTTTAGGTCTGGGATTCCCGATTTTTTCATTTCCTGATGTTAGCAATGTACAGCGGTCAAATAGGATTATTTTCTTCTCGGGATCTTCTACTTTTTGCATCATGTGGGAATTAGAATTGATTCCCATTTATGTACTTTTATCCATGTGGGGTGGAAAGAAACGTCTGTATTCGGCTACAAAATTTATTTTGTACACGGCAGGAAGTTCTATTTTTTTATTAATAGGAGTTTTAGGTATAAGTTTATATGGTTCGAACGAACCAACATTAAATTTAGAACTCTTAGCTAATAAATCCTATCCTGTTACACTTGAAATACTATTTTATATTGGATTTCTTATTGCTTTTGCCGTCAAATTACCGATTATACCTTTACATACTTGGTTACCTGACACCCACGGTGAGGCACATTACAGTACCTGTATGCTTCTCGCTGGAATCTTATTAAAAATGGGAGCCTATGGGTTGGTTCGAATCAATATGGAATTATTACCCCACGCTCATTCTATGTTTTCTCCTTGGTTGTTGGTAGTCGGTACAATCCAAATAATTTATGCAGCTTTAACATCTCTCGGTCAACGTAATTTAAAAAAGAGAATAGCCTATTCTTCTGTATCTCATATGGGTTTTATAATTATAGGTATTAGTTCTATAACGGATCCTGGACTTAATGGAGCTATTTTACAAATAATTTCTCATGGATTTATTGGCGCTGCACTTTTTTTCTTGGCAGGAACGAGTTATGATAGAATTAGGCTTGTTTATCTTGATGAAATGGGTGGAATGGCTATCTCCATTCCAAAAATATGAATGCTCACTATTTTATCGATGGCTTCCCTTGCATTGCCA
+
F<:9890///017752.****23388;;<;:;CCBDDCDGHLOPMINMA?@@@DJKDEEEFLMJMJISNMNKINKJNJSSSISASNSISSSOMIJJGPIJHGGHIGJGIMIMDFGHSSG53333MNSHISSSSSSROQLNIN?;62?DFJEFDCDP@@@???>==;@@FFCCIIIIOLMMMKJMMJPQSJMGISHRGGPNQSNSNHIGKOOJIJJLKKLLROLKSMSSKSOFEISOMOKKSIQQNOIRSIIPJMSJJSOMSDHF?SIKHIMKIKSMLLLKCBBBAFGGJALMSIIMIOJIHJLICAAA?>6621(((-..-+++,,,--=@ABE@A@HIKFSSKROISHIINSKPFSNNIQMJIHIFGJPSQMINKMGIFIIHMMMLOPJKJSKLNJ=<<<822212DFDEDDDDLSNSGKHJHKIHIJGHMSHGJKKHFJDDHFBCBBCNHNKHLJIESNO><<<<IGFFIKPOQSOKJ@=<<@2CLGECCCN?A@5555564.''''()&&''/31142?A?A@DJKIEHKIJKKINISLHOLIKKLMJHFFGFEFHHG@>?IFFFIIIKHG??@??@9999A;;;::22110::.++++889::=31722--,,**'++++41----.=.....<>><<;@??FHHKGGEFGFEHILILGEEFDFJIMJGFEFDDFEEFHHGHHJSSSSOOILKMPKGHHJONQSLSMHOSNSSSSSOIHHHJJIHHGSSLQIJGFGFEJKOSSKIBB@BIKHMFGFGGGHGJFKIILOKSMJJSIIGHHLJPPSONLMSLSNLLLKLNSLISLHLNOPMKSSLMKSJSPLGES999999GMSLNNILJFFFCDFFFHLGGHLKMMPLIJISJOIIKKNPLDEJHIIKKIFMNOMNKLSLJSIMMKKKMOLOPIIOOJSNQNDDCOSLKSOONOJLSSDBAB;:<===C>999CCGMOJDDKJIJFGFJRKKLMKHSMLSKMLLLOSNJHKLOOMNHMKLLNISMMMLJKOMJQHJLSJSSSOSLNKHHIMIKKLHKLSPMMPNKIJHFPONSPJOKKSPSKKS===CBBARMOHPJKH>3334SLLJSGLJSOGGRFSSSIHJJKKMIILGIHLSLMKNSKJSMSLLSSSKPJLSNNLKSJMROJLLSJSJNLKJLMLHIIJIJKNNSSOLKRSJORSLKSLLSIKOMQOSIPIKKGHJKQKLQSNMJSNSSMSLKSMLQJJKHHEDLOSOOGLCBMIJMIPHIJPKIJRPSNEGFEMJJHIINLIKSSNKJJMLSJLKLLJFFFFEFJJEGLMKLRGHHJJHKJLEEDELL;7'&&''+'''(-<BDKPEGEBBCDIHHIJHGJIIHGKJIGIF
@2346_45CNXP_3
TACGATCGAACAACTCGAAGTATCGGTCTGTAGCTTTTATTGATACGTTACCGAAAACCTCATTTGAATAAATTTGGAATACATTTTATTTTTTTTATTGACAAGTACTCGTACTCAAAAAAGTTAAAAATTTTTTATTTATATATTTTTTTTGAGTACGCGTTCTTTGGACCTGGTGTATCTTGTCTTTACCATGAATGATTTTCCTTGGTTAACAATAATTGTTGTTTTTCCAATATCTGCTGGTTCATTAATGTTATTTCTCCCGCATAGGGGAAATAAAGTCAATAAATGGTATACTATATGCATTTGCATCTTTAGAACTTCTTCTAACGACCTACGCTTTTTGTTATAATTTTAAAATGGACGATCCATTAATTCAACTGTCCGAAGATTATAAATGGATCGATTTTTTTGATTTTTACTGGAGAATGGGAATAGATGGACTTTCTATAGGAACTATTTTACTGACGGGATTTATTACTACTTTAGCCACTTTAGCGGCTTTTCCAGTTACTCGGGATTCCCGATTTTTTCATTTCCTGATGTTAGCAATGTACAGCGGTCAAATAGGATTATTTTCTTCTCGGGATCTTCTACTTTTTTTCATCATGTGGGAATTAGAATTAATTCCCGTTTATGTATTTTTATCCATGTGGGGTGGAAAGAAACGTCTGTATTCGGCTACAAAATTTATTTTGTACACGGCAGGAAGTTCTATTTTTTTATTAATAGGAGTTTTAGGTATAAGTTTATATGGTTCGAACGAACCAACATTAAATTTAGAACTCTTAGCTAATAAATCCTATCCTGTTACACTTGAAATACTATTTTATATTGGATTTCTTATTGCTTTTGCCGTCAAATTACCGATTATACCTTTACATACTTGGTTACCTGACACCCACGGTGAGGCACATTACAGTACCTGTATGCTTCTCGCTGGAATCTTATTAAAAATGGGAGCCTATGGGTTGGTTCAAATCAATATGGAATTATTACCCCACGCTCATTCTATGTTTTCTCCTTGGTTGTTGGTAGTCGGTACAATCCAAATAATTTATGCAGCTTTAACATCTCTTGGTCAACGTGATTTAAAAAAGAGAATAGCCTATTCTTCTGTATCTCATATGGGTTTTATAATTATAGGTATTAGTTCTATAACGGATCCTGGACTTAATGGAGCTATTTTACAAATAATTTCTCATGGATTTATTGGCGCTGCACTTTTTTTCTTGGCAGGAACGAGTTATGATAGAATTAGGCTTGTTTATCTTGATGAAATGGGTGGAATGGCTATCTCCATTCCAAAAAATATTTAGATGTTCACTATTTATCGATGGCTTCCCTTGCATTGCCA
+
NHOBBA>??>@>>>>888769882'&&&(***+++++*'.:9:<>=663((/==CGFLSJMJSLJKIMHRSSNSKHDFFLSJJPECB@@AFDCD=<767678;GHFILF@>?>96658=DJKGFG>>FGSKSSSSLLSOINLSSDDFHILLSQNSJMJOFECBB<<@?2GKKMJROMKSNJFFGEHDCFJCGJNKSMJLKSKSSKOKSNNSQSLSLSSQIKIGHHFHSLIHEISIMOOMSSOJSMRJSMFEEDEFBCD78=<:;::,()55*((((0?:8)(''(../1158-HGLLHIFGIGGKMMPQSJOLHSCA@7/044AASMJJNHSMJKKKHJ;;;JSD@LHFFGCBDGCBLRECCAA@BDFEDEFEKLOQSMSOOPSJQSJSRKPSKKNHOJPF@99999EGHDIPJSJMIIBJKKKIFGFJSKSMISSOSIORLSIILIGIGFMIIGLJJFEEDECIE?@?///0>>DNLONSSLKHMOQJSFIHGGERSSJFNGHOGLJSLF=<A@888878@?BJDD0---,3/>G5445IHJSJHJKSJSIISOOOIRKOOJCCE9('''*:;;;ICDDDD>??**65567NOPIDEDDBBBEHGEDDHEEIIJISFDSHE,++++,,9::661----.A:983344<=CFRKLSL7889@10000/421'*@@ACFGHG<<<<=JSIIIRQSLLJPSSPMLQSOSIQEPKIPOSNPLHLGORSSSSSNKMNHGIHIIKSRSSSSLSNMSOMSNSPKEDDED?????@BBCNLSIIHIGINQJ6667MIPJLSISSSJQRLMJLSORILLSISPLMKRSLSSSSISMRG?>>=<HKOKLRSFDFEFRKGEF?9..--.9EDECDEHHSKKNSSRSSLSPHKLNJSSSHIGCCCINSMIGMQJNMMROSRRMSPRSKLSSSSKJSLLSIOSSSJLSPSPSRJSSSSSKLKJLIHEEFJPKJLSIKJSMFCB44446:9::;....-3333:HFGOKPSQPIEC@@?AMSSOSMOMSLSRLSSSSSSQSNLKKMOSOQOSKSORKPHHSSLSSQSRSSKSHFRISJJFIGFKMSSSJSSS>=)((((+++**&&&&&)*CIKIJFIEFFJKRGISLLQKHDDBJGPLMF88888DE?IKLKJIIMMSSMNSLSSSSSQOQLLSKSRSSKNNSKISPSLSPONQSIGIFGGSLROSISMKHIHGGKSKPOPSSLSSOJSNJRKJOSNSN555MSLSSMB=>>ILJHKGGGFGFFE>>=5///001445DOLHGGJPIJJPHSJKQSOLSSLPOPLPHHJJIJ>>=<;;:118875410021.,***,,>66?B??@F)JFCBBCELMKINEESSJIGLHIIG
@2347_45CNXP_3
AATCGCAATAATCGGGTTCATTGATATTCCTGGTATAGTAGATGCTATCACACATACAATCATACTCAATTCGATGGAATTGTTTGATCTTAAAGGGGATATTCTATAATTTCGCATGTGAGGGGTTATTTCTTGGTTTCGTCCAGTCATTAATAACTTGATTATTTTTAGATAATAGTAGATAGAAAGAACGCTCGTAAGGAGTCCTATTGAAACCAAGAAATATAGGCCTGCCTGCCATCCACACCAGAATAAATGGAGTTTTCCAAAAAAACCTGCTAGTGGAGGAAGACCTCCTAGGGATAAGAGACATAGAGCTAAAAGAGAGAGCCAAAAAAGGATCTTTTGTGTATAATCCTGCATAATCTCGAATGTTATCAGTTCCGGTACGTAGACCAAATAATATAATGCAAGCAAAAGTTCCTAGATTCATGGCGATATAGAACAGCATATAAGTTATCATGCTCGCATATCCACCATTTGAGTCTCCAACAATTATTCCAATAATTACATATCCGATTTGACCTATGGACGAATATGCAAGCATACGTTTCATGCTTGAGTAATGGCGATTAGATTCCGAATATCATGCTAAATTCATTTAGGATTTTCCAGAAGAAGATCATAACTGATAAGAAATAAAAGGAATATAGAAAATTCGAGTGGCTAAAGCTAAAGCAGCTACTTGGAAAATAACCAGAAGAAAAGCAACGACTGGAGTGGGAGATCCTTCGTATACGTCAGGAGTCCATTGATGAAAAGGGGCTAGGGAAAGCTTGAACCCAATTCCTACAGTGATGAATATAAGCGCAATTGAAATTCCTGGGGAGTTATACATTTGTGTATTGATAAGACCATTCACTATTTCTTGAAGCTCAATCTCTCCCCCGGATGAACCATATAGCCAAGAGAAACCATAAACCAGAATAGAAGAGCTTGCCCCACCCATGAGTAAATATTTCATAGTAGCCTCATTAGATCGTATATCTTTCTTGGTATATCCAGATAATAGGTAGGAGCATAAACTGAAACATTCTAGAGCTACAAAGATAGTTATTAAATCGTTAGCACCACATAAAAACATTCCTCCTAGAGTAGCTGTTAATATGAATAACAGAAACTCTGTTATAGCCATTTCTGTACATTCAATGTACTCTACAGATAAGGAATACAGAGAGTTGAACATAGTAAAATAAGAAATTGAAAGATTTCGGTCATTGTTCGTTTGGAAATTTCCTGAAAAGCTAATCATAGGTTCTTCTCTCCATCGGAACAATCAGGCCGTTATGCTCATTACGAAACTTGTTGAAGAGATGAAATATAACCAAGGTATATCTTTTTGATCAGAGGTTAAATCGATCATCAGAAGAAGAATTAGGCCAAAAATACGTACGA
+
;FEJKLGJFHLKKIGGIFFCCDMNNSSMKJSIKGJPHGKHFHHHGHHKIHSJHLSSJNLHKHJPGHKGJMLJHFKGIGHKSJKCGC>A==9556>@GCDBBCIBAAABJOLSHKIHHJOMSHHFIFGIJLSQMSOJLNKLGLFHHHJJISNKKMKLLINLSSJCA>9/)*@BCBCGBAAABAA?AAFGFQIH>>>><<<?CC?5++++>>>?@KNLLGIGEKI@CLHKMSPLLLOHKJMISHSSSKKLJIMLLJISL@@?<>A>,*)((9DLIKJMKKHPLOLKKJFHFFOLIGICDDKJILIOD>;;;KJLSIHFHHKLJI<7ELKEHGEELKJJSOLKMNIINSKNLISLLSSQKIQMJMLJLGIOIMNMKKPMKMGGIHGIJHKN+***+@@A@@FIHQOILJJLKKGKIIFHGINJSJNPQJKLKJKJKJJFDDDDOHEFEERPKIHNMMSHKILIKNLKMHHGEEEFKISGGCC@@?BCCCJMJ@@@?@GJGGHHHIHKJNIHHIHKGHIKGEDDEGLHGGFGH<<<<000004..,+**-.)))))+,--++,,'$$%%'*&&&$$%%$%%&)'(''()()(()+,,'&'')'&%%$#%%&((**(./..10/1/)(('''''(+,,//2----,+,/188871/''()))*-&$$$%'))+/21.+*&&&%'&&&&%(('$%%&'%%%&&'&%&'&':<=>=<<7444341111477:86677?<;8889997777899777857=;;;;;<<@@@>=;:9977799;;<<<>=;:::;;<<;;::::;<=>000017656222236<;;<<9:::;998:;888889::;<???>;;:::;:;-))+77::<=<;:9:;<==<<;;::99::9;;:20-44/00019:9;=;;<;:;;<<<::99;:;;88888:;<<<<;99:::<;;;;<;;;;;;;+<<<;:;<<=>>>?A?<;9777778899::8884223341*))))3556;:87777888887@@>===;99889<<@CAA@@@AACBD?>=<;<;;<<=@A<<;;:<<=<ABBBA:43334;;;:==>@>?>>>?BB>6687;;A??=<<;;<<<>@@@?@==>>?@???@ACAB6431.+,-1;;<<=@BB@>>=>>??@?@<<<<<=>=>000000///4439989>AB@????FB@>99:>@>9EC@??>?A==?=::8752-*(())))//,+,-016>?@ADB?><<=@EJF>>=>@@@?>=<<<;<=<;==<?:;<98889>@?32222255558@?????CC;:9::>CCBADCCDCBA??>>ABBFFEDCABBAAA@@@BCCEGJJFECBCA@=<===?@@?<;<<=DCDB@A?9<CBCCC?>??>???AGEEA>>=;:;
@2348_45CNXP_3
CGTACGTATTTTTGGCCTAATTCTTCTTCTGATGATCGATTTAACCTCTGATCAAAAAGATATACCTTGGTTATATTTCATCTCTTCAACAAGTTTCGTAATGAGCATAACGGCCCTATTGTTCCGATGGAGAGAGAAGAACCTATGATTAGCTTTTCAGGAAATTTCCAAACGAACAATTTCAACGAAATCTTTCAATTTCTTATTTTACTATGTTCAACTCTCTGTATTCCTCTATCCGTAGAGTACATTGAATGTACAGAAATGGCTATAACAGAGTTTCTGTTATTCATATTAACAGCTACTCTAGGAGGAATGTTTTTATGTGGTGCTAACGATTTAATAACTATCTTTGTAGCTCTAGAATGTTTCAGTTTATGCTCCTACCTATTATCTGGATATACCAAGAAAGATATACGATCTAATGAGGCTACTATGAAATATTTACTCATGGGTGGGGCAAGCTCTTCTATTCTGGTTTATGGTTTCTCTTGGCTATATGGTTCATCCGGGGGAGAGATTGAGCTTCAAGAAATAGTGAATGGTCTTATCAATACACAAATGTATAGCCCAGAATCGAATACCATTATATTCATCACTGTAGGAATTGGGTTTAGTCACTAATTCCAGTCATTACTTCTTCTCTTCGGAAGTTAGCTGCTTTAGCTTTAGCCACTCGAATTTTCGATATTCCTTTTTATTTCTTATCAAATGAATGGCATCTTCTTCTGGAAATCCTAGCTATTCTTAGCATGATATTCGGGAATCTCATTGCTATTACTCAAACAAGCATGAAACGTATGCTTGCATATTCGTCCATAGGTCAAATCGGATATGTAATTATTGGAATAATTGTTGGAGACTCAAATGGTGGATATGCGAGCATGATAACTTATATGCTGTTCTATATCGCCATGAATCTAGGAACTTCTGCTTGCATTATATTATTTGGTCTACGTACCGGAACTGATAACATTCGAGATTATGCAGGATTATACACAAAAGATCCTTTTTTGGCTCTCTCTTTAGCTCTATGTCTCTTATCCCTAGGAGGTCTTCCTCCACTAGCAGGTTTTTTTGGAAAACTCTATTTATTCTGGTGTGGATGGCAGGCAGGCCTATATTTCTTGGTTTCAATAGGACTCCTTACGAGCGTTCTTTCTATCTACTATTATCTAAAAATAATCAAGTTATTAATGACTGGACGAAACCAAGAAATAACCCCTCACATGCGAAATTATAGAATATCCCCTTTAAGATCAAACAATTCCATCGAATTGAGTATGATTGTATGTGTGATAGCATCTACTATACCAGGAATATCAATGAACCCGATTATTGCGATTA
+
MQJKSNSJGHHMIDDFEH6666FGHFGIIIMLJKHNNKSSDFEEEB@?@@BFMFILILKKJSSKJRSNIGSLLJOSSSLJOKSRNPOOMPKKGONPONKKSSGKKLHMISJLMISMNKKIGHGGI;<;;<;2?>;83:879;9978799:9885::2+222>GJRHSJKEFFFDIHHKSISPMSJJHHQIKLINJIEDCDSIJNSOSJQKNLKJIJMSLLSMSLOKKLINJNOQMSGGHMLHKSKPJHQJLJKIJJIIGGGHFKJOHJHGA>;;<=BIIPJKMLNLKILSJGFC?><;==>=<0//.//>?HLKKKSJIGMISRMMLJOOKSJJHLF>LIKFINLMJJMSONLMNJKJILNKMHJJNINOSPPLSQNNQKHLJKORKRMNKNJSQLJJNSSKLKKIOJKKHSNKOJKHFFFEFJKIHHSIJIIQIHGGPKILKOSJLIMKOHHKJKILSLISONHIGJJGLHIJIIOJPSJLSJNHIGHKJMGPNHIHJIIJIIGHGGGIDEFEMLILNSJKLLJMIKJLSLMGHGGGEDFGHBCEAAA@@CGDECDDDDFGGHH?>7((&&&'(((('%%%$&&%$$$$$%&&&)((('&%$$$$%%(&'(&'&$%&%$$$$$%%$$%(())(*'&()'(-)*&&&%%'&&*/3%$%&*.234):BHGIDGIKGKLJLSQQKSSKLJHHJOKLJF>GCAABGEIHILPLHPKJJJLLMKMLKMIOSKPHQNIOOMSKSBCCECCG<<B<=IHSKLKJIKOIHLKRSMSKMOLNJKLKLNHH;;;EELKKMROHKJOKLHQNLNLSOLKSMOJEEFDDLKLNKPMJKIIKKHPJRLOSKOJSMLLOMJSOLSKMFFGEELSINKOORLMOKJBB@A@D?=99:;===KREDEEGSSJIJMHJKNKLRJJMDFCD@CECDG////*(((+,&&&''ILJKKMKONNNONRSMRMNNMSSMLSJCCEKOSRNSMOLKLNNOMLOSLOSQJ?AAIMSLHSKLGEGSKSNRQILHSKJOLQOSSLJMF8554AESKNIJIPKSNSPQSQONSEFEGGJSLJJNSOMQECLFEDGHKJEEEKSMHEEFFF99777101//?DFKSJMSKLHJHLHMSSISNPONSOSJSJD>>MIIFKNKNHIMJSMRSOQHJILLOLIHSILHLSISLMJMKIGE?1112BA@AMSOLSKNJSIKSLLSNNSMMMHMSSLHILLKIOJKKSLLSKKJIJGHIKPJSLLSMKLSHKKJILKNNFFQHFLF8<OGGEDJJJJIHHIHFIFFFFHM33334EFIHMGGIIMMJLMKKKJQSLNSILJHFGIHFKHLKJHJKJLJKIKLIFFEGFHNILEEEDEH
@2349_45CNXP_3
GGCAATGCAAGGGAAGCCATCGATAAAATAGTGAACATTGTAAATATTTTTGGAATGGAGATAGCCATTCCACCCATTTCATCAAGATAAACAAGCCTAATTCTATAGTAACTCGTTCCTGCCAAGAAAAAAAGTGCAGCGCCAATAAATCCATGAGAAATTATTTGTAAAATAGCTCCATTAAGTCCAGGATCCGTTATAGAACTAATACCTATAATTATAAAACCCATATGAGATACAGAAGAATAGGCTATTCTCTTTTTTAAATTACGTTGACCGAGAGATGTTAAAGCTGCATAAATTATTTGGATTGTACCGACTACCAACAACCAAGGAGAAAACATAGAATGAGCGTGGGGTAATAATTCCATATTGATTCGAACCAACCCATAGGCTCCCATTTTTAATAAGATTCCAGCGAGAAGCATACAGGTACTGTAATGTGCCTCACCGTGGGTGTCAGGTAACCAAGTATGTAAAGGTATAATCGGTAATTTGACGGCAAAAGCAATAAGAAATCCAATATAAAATAGTATTTCAAGTGTAACAGGATAGGATTTATTAGCTAAGAGTTCTAAATTTAATGTTGGTTCGTTCGAACCAACATTAAATTTAGAACTCTTAGCTAATAAATCCTATCCTGTTACACTTGAAATACTATTTTATATTGGATTTCTTATTGCTTTTGCCGTCAAATTACCAATTATACCTTTACATACTTGGTTACCTGACACCCACGGTGAGGCACATTACAGTACCTGTATGCTTCTCGTCCAAATCTGCTAAAATGGGAGCCTATAGGTTGGTTCCAATCAATATGGAATTATTACCCCACGCTATCCTTTTCTCCAGCTTCATATTGGGGTCATCGGTACAATCCAAATAATTTATGCAGCTTTAACATCTCTCGGTCAACGTAATTTAAAAAAGAGAATAGCCTATTCTTCTGTATCTCATATGGGTTTTATAATTATAGGTATTAGTTCTATAACAGATCCTGGACTTAATGGAGCTATTTTTACAATAATTTCTCATGGATTTATTGGCGCTGCACTTTTTTCTTTGGCAGGAACGAGTTATGATAGAATTAGGCTTGTTTATCTTGATGAAATGGGTGGAATGGCTATCTCCATTCCAAAAATATTTACAATGTTCACTATTTTATCGATGGCTTCCCTTGCATTGCCA
+
JMQSISSSSSMQOKMRMFRSKIISKNISLKQPPLLSKNMJJPSSSMSJKOMONOKSPSKHSKJSRMJSSQHQSSOLKSSOKNKSJKIHGLRSLQKIKLHSKSBB54.--'&&')((,/5))>?<=??<EIJSPQLMSMMSOJLKMMKSOSNKOKPNLOQSLPLJSMSJSJLSSNSOIHFBBLQJMMOPKSNONPLSNSKMKNLMLQNNIRSMPSSNSPMNSKSOLMSSSSQLSSOSSMSSNJPLPSLLPSQKPMRNOLSHGGGOSSQSLKNNSPJOPLSQOPKNPOSOOSOLSORKNSORPMQQPLJPLJMSPSOOSKSPRJKIMSPSSMLMSJKNLRKSSNOLMJJISMHHIKSSKLKGOKQNSMSOQKS<88889OOSKJNSHKKISNLJSSSNLLIILFKSPNMSPMKNSNMKOMSJSISSSPSSNSOSPSROSSSOSLPJPNMNNKRMSSINNLMSMSSLSSSSSSSSOOIMNLLSSOPKIMKSMLLLLMSGNMJSMHJKMSSNMJKKRSLSINLSMHNOKOIKSMSMSKKIKOLNLJKLLNSJSSPPJIKSNIMSQSMRSKSNSSOMMSRSLKRKSSRSIOSOKKKLKNMKRINLHLPKJSSNOIJLLPECA;889AB==EDEDDGHGCDCDCDA;::66668=<<<?CGECCDBCDEBCEFEFGHGDED954122?AAHJMHGAB@?AB73;235)))))-7<==?:46BDCCDFEFAAAA@CBBC@A>953189=AC?>>@?>?@@A@A>ACC>??>8:<<;81-,,+&%&&')%%$$$%&&)**,////.1...,'&&&'*)&&&&056::===<>D......600/.))(()******3211,((((--**('&&%&(**)*,./33555799999;<=?BECEDEDBBA??>=>>@FFEDDFBBCCBDCCCCB>=??@@A==>>@@CCBCBDD=<<<=BBBFIGHDDDEEECDEHIFKHGJHFGCEDFFFFEFDC??>>777+))))9::::88889BDIFFDD@CCFC<=>;9)*=ABECD?=9*(''',17:;=ABAB66665::@DB?<51*+;961,,+/022223<>>@AABCBDICEDDEEFJFGGIHHDEEJHLJDCBAAECCHDEDDBA@@@>=>@<;;:9=@@=<<;59>?=>;:8757776;BBCAAAA@CDDDEEE@CGGFQIFEEB
@2350_45CNXP_3
TACGATCGTTTTTGGCCTAATTCTTCTTCTGATGATCGATTTAACCTCTGATCAAAAAGATATACCTTGGTTATATTTCATCTCTTCAACAAGTTTCGTAATGAGCATAACGGCCCTATTGTTCCGATGGAGAGAAGAACCTATGATTAGCTTTTCAGGAAATTTCCAAACGAACAATTTCAACGAAATCTTTCAATTTCTTATTTTACTATGTTCAACTCTCTGTATTCCTCTATCCGTAGAGTACATTGAATGTACAGAAATGGCTATAACAGAGTTTCTGTTATTCATATTAACAGCTACTCTAGGAGGAATGTTTTTATGTGGTGCTAACGATTTAATAACTATCTTTGTAGCTCTAGAATGTTTCAGTTTATGCTCCTACCTATTATCTGGATATACCAAGAAAGATATACGATCTAATGAGGCTACTATGAAATATTTACTCATGGGTGGGGCAAGCTCTTCTATTCTGGTTTATGGTTTCTCTTGGCTATATGGTTCATCCGGGGGAGAGATTGAGCTTCAAGAAATAGTGAATGGTCTTATCAATACACAAATGTATAACTCCCCAGGAATTTCAATTGCGCTTATATTCATCACTGTAGGAATTGGGTTCAAGCTTTCCCTAGCCCCTTTTCATCAATGGACTCCTGACGTATACGAAGGATCTCCCACTCCAGTCGTTGCTTTTCTTTCTGTTACTTCGAAAGTAGCTGCTTTAGCTTCAGCCACTCGAATTTTCGATATTCCTTTTTATTTCTTATCAAATGAATGGCATCTTCTTCTGGAAATCCTAGCTATTCTTAGCATGATATTCGGGAATCTCATTGCTATTACTCAAACAAGCATGAAACGTATGCTTGCATATTCGTCCATAGGTCAAATCGGATATGTAATTATTGGAATAATTGTTGGAGACTCAAATGGTGGATATGCGAGCATGATAACTTATATGCTGTTCTATATCGCCATGAATCTAGGAACTTTTGCTTGCATTATATTATTTGGTCTACGTACCGGAACTGATAACATTCGAGATTATGCAGGATTATACACAAAAGATCCTTTTTTGGCTCTCTCTTTAGCTCTATGTCTCTTATCCCTAGGAGGTCTTCCTCCACTAGCAGGTTTTTTTGGAAAACTCTATTTATTCTGGTGTGGATGGCAGGCAGGCCTATATTTCTTGGTTTCAATAGGACTCCTTACGAGCGTTCTTTCTATCTACTATTATCTAAAAATAATCAAGTTATTAATGACTGGACGAAACCAAGAAATAACCCCTCACATGCGAAATTATAGAATATCCCCTTTAAGATCAAACAATTCCATCGAATTGAGTATGATTGTATGTGTGATAGCATCTACTATACTAGGAATATCAATGAACCCGATTATTGCGATTA
+
KNL====<<<<82....:CFFINJKOQSSKJMHIOLKOKSJOPJQHKGIILIHLOJSOSPKKSMIJKMMNSMSSSSQQSJJKSOLMSOSKKLJKHIMJHJJIKROSLQJNMLLJKNOOSJKMIMKSNPLJJISMLKSSMKHJRLISMKISKHF>;;;A@BSIKMSPSSOSIMJKKGIQJOLJJLJLOOJKKSKGGMMLSSSSORKKOKPSKMIKMKNLSNOSMMLQ>=<;;GI>000KSLLLHPILHJIOLKIIIJJIIIMSQORSRJSMJJKLMKORMKJSNSQPKJSLOLSIJGGMKLLKJMCCBBALNLLJHEE99999FQLOKNNJPJDDDCEJOMJSKIJKRSLMSPNSNHININHFKSQKMFA@=;::<<JMLJJLIIRLSOSPJD9FEFFSKRNKOHQHPJQKSNSPKIGGFIIMPNKKOMNSLJGFFEHIMKKHQLMKQJPMHLJPISLHKLLOHNOJLNSMHMJLOSSSKNG9988668775//0FHFFKGHMIIIHHNDFGFMKJIIHLGHJGHHROMHKLNNKHPGFFGGEIKKKKJI>===>DIJGHRMNJILPKIHEDB3/GGKLSJSIKSJLQHGHHGFHGHJIJIMJFHGGGFGEFEFIIGIHGHILGHGGDGI>DFGHGMOSOOIHHEFEGFEGFFFGHIFEDCDCFGGGNGMSMJLGHGDDIILGEDCAACCILOSRHHSHLIRSOJNLPLMKJRLSKKIJKPKSLKSSJROISNKNNNGGKJKMSOD87778=754974444<ORPNJLHHJIL?>??>BFOSKILIMIMLKIJMPSKJSIIRSEGDGG<44::BHIJLMJGIGIQNSSRMKIJJJMSNSNBBBABSOPNKSNPKJONNKSNPLSSMSSLQIHFLLMQQSSKOSMJNJSONKKOJJJLPIIOSSSPMLKSMLMPSNIJIJMKPSLMIQMPOQHLJHHKMIIMJIPJSJQMIRJSLLLSKLNIOMINSSPOIHHHJFIGNOSQMHHMJJIJISSPSKMPNSSMKOOOKNSOSSRJLSNNOKJIKLKILIMJSSJILISSLJONSSLSSSONOJLJIHHGIJHFFJJSKSISNQSKSMINIKKPNQKKJCACFGLSKKKKKSRLSFH@@?>333LHKSSKNLMMPKQMLNIJKORSJSGSSSSHNSKNLKSKSKKSQKKSIJSSNSSSHLLNSKLRLMKSSMSLLSNSNKSSMPKOSMOJMJHMNLMMKKKFDHGHGJFJMOJS<EDDFOOSMPSSOJSIJJLNSNSJMSOQSLLJKEQJSLQGLEDDF-,,,,9>>@BLNKLSLJKKPNROLKNIOMNOLSILKQKISLKSLJIJOLEJKJKKMNJJKKHIIHJKHIJHKKIGIHGGHIIIJIKGHSLONNOJHHLJJJKNLJHSLNHIISJKMKKMHJJKIIEIFEIMMSIHLGFEGG
@2351_45CNXP_3
CGTACGTATTTTTGGCCTAATTCTTCTTCTGATGATCGATTTAACCTCTGATCAAAAAGATATACCTTGGTTATATTTCATCTCTTCAACAAGTTTCGTAATGAGCATAACGGCCCTATTGTTCCGATGGAGAGAAGAACCTATGATTAGCTTTTCAGGAAATTTCCAAACGAACAATTTCAACGAAATCTTTCAATTTCTTATTTTACTATGTTCAACTCTCTGTATTCCTCTATCCGTAGAGTACATTGAATGTACAGAAATGGCTATAACAGAGTTTCTGTTATTCATATTAACAGCTACTCTAGGAGGAATGTTTTTATGTGGTGCTAACGATTTAATAACTATCTTTGTAGCTCTAGAATGTTTCAGTTTATGCTCCTACCTATTATCTGGATATACCAAGAAAGATATACGATCTAATGAGGCTACTATGAAATATTTACTCATGGGTGGGGCAAGCTCTTCTATTCTGGTTTATGGTTTCTCTTGGCTATATGGTTCATCCGGGGGAGAGATTGAGCTTCAAGAAATAGTGAATGGTCTTATCAATACACAAATGTATAACTCCCCAGGAATTTCAATTGCGCTTATATTCATCACTGTAGGAATTGGGTTCAAGCTTTCCCTAGCCCCTTTTCATCAATGGACTCCTGACGTATACGAAGGAGTGCGGTTCGTTTGAGAAATTCCTACCTCTCTATCTATCTCTGAGATGTTTGGATTTTTCAAAACTCTATGGACATGCAGAAGAGAAATGCTATCCCCACGCAGACCAAGACAGAACTTTGACTTGTTCAAATAACAATTAAGGTGAAGCAGGGTCAGGAACAACGAATCTCTTTATGATAAACGGATCCATTTTGCAAGTTTGTTATTACGGGTAGTTCCTGCAAAGGATCGGACTAATGACGTATACAAGAAAGACTTGAATTCTCGATGTAGATGCTACATAGTTGGTTCTCATCCTTCAGAGACTACGAGTGTAATAGGAGCATCCGTCGACAAAAGGATCACCCTAAGATGATAATCTCATGGCTATTGAGAACGAATCAAATCAGATGGTTCCATTTCTCAATCTTTCGGACGTGCTCCTACGGAACCAAGGTCGAAAAGATTGAGAAAAATCAGTCATTCACAACCACTGATGAAGGATTCCTCGAAAAGTTAAGGATTAGTAATCCGTTTTAGAAATAGAAAGGATTCGATCTTATACATACGCGAGGAAAGTAATCAAAAAAGAAAGAAGATGAGTTCTTCTTTACTTTTATCACTTAGGAGCCGTGCGAGATGAAAGTCTCATGCACGGTTTTGAATGAGAGAAAGAAGTGAGGAATCCTCTTTTCGACTCTGACTCTCCCACTCCAGTCGTTGCTTTTCTTTCTGTTACTTCGAAAGTAGCTGCTTTAGCTTTAGCCACTCGAATTTTCGATATTCCTTTTTATTTCTTATCAAATGAATGGCATCTTCTTCTGGAAATCCTAGCTATTCTTAGCATGATATTCGGGAATCTCATTGCTATTACTCAAACAAGCATGAAACGTATGCTTGCATATTCGTCCATAGGTCAAATCGGATATGTAATTATTGGAATAATTGTTGGAGACTCAAATGGTGGATATGCGAGCATGATAACTTATATGCTGTTCTATATCGCCATGAATCTAGGAACTTTTGCTTGCATTATATTATTTGGTCTACGTACCGGAACTGATAACATTCGAGATTATGCAGGATTATACACAAAAGATCCTTTTTTGGCTCTCTCTTTAGCTCTATGTCTCTTATCCCTAGGAGGTCTTCCTCCACTAGCAGGTTTTTTTGGAAAACTCTATTTATTCTGGTGTGGATGGCAGGCAGGCCTATATTTCTTGGTTTCAATAGGACTCCTTACGAGCGTTCTTTCTATCTACTATTATCTAAAAATAATCAAGTTATTAATGACTGGACGAAACCAAGAAATAACCCCTCACATGCGAAATTATAGAATATCCCCTTTAAGATCAAACAATTCCATCGAATTGAGTATGATTGTATGTGTGATAGCATCTACTATACTAGGAATATCAATGAACCCGATTATTGCGATTA
+
MJSJLJLFGHHSJKSQOOHHIHJIHLMKQNSNMMSSONJKLJILSPHHLHIKINKMLSSKSRKLNKNSNIKLSQ@===<>KHHMKKLSLPMKHJIEEEEDJSKSSLPMNSLJKOLLLNKSPONJJHG>==@@LHOGEKNMSSNSLRHKOSI@5.++,?ABMSLSSLA;;LHHIJKIHGIGOHIIFDSIGOKSJLKPSOLLLSOLSKSPKJLMIJKMGSQHRSJLJKMMNKJKNLCMKKIILHHIJGIGKIKIILJHKFGIJHLMLLLISQKQSFC@@@BDEGGIG8;5999;8899:HIOIKLMLJIKKKIJIMKIIIHJLPLSMMSKKSMRSFDDFEEEIIMSMMLNSSOJPKLMOLMHMKJKQLIKLISLIKNJSIHSSSLOSMSNLKPSMLABAMNSNNJJKHRSSMLSJNMHHHSEGFGJLMLJIJIEE///////CFFFFLJHJSKSOJPLJJLIKSKHJMHFHHGFFHLJOOSSNMHHLJJSMPOPSJOKHHGHFHHILGIMHHINONLLJIKJIKJQKLNMLOKKLQIJIFFEFFIIKLGHIGGIGFEGFFJMOIMKHILHI@@?:5DIKKILGIGHFLHGBBBBBGHKGHHFIGEKEDFFDEGIHGDDDEEFGGJCFD2<<1@BCHJGFHKECLGDGFFFEGFJGGIHFECDCBCDBDDFFGFGEGCCDE@>??=1111@DIKHDFDDEHFGGFFEEDFGJJOHJIIHKGHLJJIIJHI?LIBACHHHHGGJGFGFIGISHGOOSOSINMKJHGHHFIJLHGGHGJLIMGIIHIGEEFLG?JFNMISMIKJJHLMIOFHJJHHHSKLJJLKILJKGHGKLJGHIGIGFGFHHLKPMMKKKJKHHIIGFGLHHFECDCBSLJGJLIJJSIHJPOIJHHGFJJLNIMKKHRGNISHIGKHIJHNMLSIPHIHI<3221-,.,,,-9<<=@A??@BASEDDFB@D,+++,555444444445KNJKMJKSSKNRKJHHGJISJKJPOLKJOLIJJ<<;+++*.1:ADAD@?@A@AGHISF???@IILPLJJHGHQISMJIGIIGIIGGIGLIIKHGGHILMOLSJJJKKLIEDEDEIOHJJGFGLOLFDDDDJGGFEHIGHJHIJIGIRJSGED;::9999998;;;<@DHHGECCCEDECFGGGIHDDCCBCCCB>>>?EMFHDC==<==CCBBBBCCAAACDA???><)(&&&&5;=>???@@@CEDFDCCDD?>>>===>@@DCBCFGGHKSKMJLHDFHDEDBA@?>772***--9@CDIHFFGDDEBAA@@AA?>>==???ABDCC@??>>ABCB?====>BGHJGGGECBBBDIJJGGEDB@????ABBCDFHOI<<<<AEEFEFDDDDDBCDEEDDBA?A@ADEIKSJGJKJIJJHFDFEEBDCCEGHHHSOSLMKIOSSLOKLLMOSLJOSSPNSSRNQSLIRMSSKSSKLJHMLSSKONPLLJFHEGIOOROMQPNILIGLKILPSSLIFHJMIJKJNOGHKLLPSPSSMMIIJKRSLKNNSSSKSSSNHJE@6233DDDDCD?????EFCBCEMSGHJSF66666EDHNISLQJMLLIJNLMIQQNJNIQSMSJLSLMJMLSSSLLLJMIDDFFJHKSNMIQLJLMMKSJINMLJLOSNJNSJMMMSRPLKNPMSSONOMSMKMMEFGHCBDCCSLMHISPSPRLSJMPJKRJKKSIJSMPSKSMSSJISPONKKLSNNSNKKJNLPSQKKJMLRMNKMLMSKMSHGHFDFNKIJJJJAB=FGFFIPSPQSLL@>=<GJKIFIGGGMPPKMSKHMLKIISJLKSLLMONSNMJMP@>>===5***+;@AFISPOMLKIKSMLMSSNNKQSOMOQNKQMPNSKNOSLOSRNMSEEGDELMIJQLKHLMKJLJLOJPQMMKILLKSSO????<@DHLJSHGHFJQKPSJSOOSSMJMNINLHJMJJMRISLKJSKOQ98886DDFPKOKLOPOPOSSMLSNLLJLJINNNOSJGIGSSSMSPHDJ<4BNHJHHILKHHRJJRMSIHAHJJIKFGEEEHKOISKJJNNONKINLLMLIMSQJKIJIIJJHMLKLHMSLOIGGIGGFGIGKOJSKGFDDF
@2352_45CNXP_3
ATCGCAATAATCGGGTTCATGCTAAGATAGAGCCTTGTCCCCCGCAGGATTGATATGGGGTGTTTTCGATTTCAGATTACCGATGATTCACGACGCTTATGACGAAGAAAAAAGCACATAAACCTGGTTCAGCGACCATCGCGCTTAACAAGCGCGCCCGTCACGAATACTTTATCGAAGAAGAATTAGGCCGAAAAACGATCGTACGAAGTATGGGTCTAGCTTATTGATACGTTACCGAAAACCTCATTTGAATAAATTTGGAATACATTTTATTTTTTTTATTGACAAGTACTCGTACTCAAAAAAGTTAAAAATTTTTTATTTATATATTTTTTTTGAGTACGCGTTCTTTGGACCTGGTGTATCTTGTCTTTACCACGAATGATTTTCCTTGGTTAACAATAATTGTTGTTTCCAATATCTGCTGGTTCATTAATGTTATTTCTCCCGCATAGGGGAAATAAAGTCAATAAATGGTATACTATATGCATTTGCATCTTAGAACTTCTTCTAACGACCTACGCTTTTTGTTATAATTTTAAAATGGACAATCCATTAATTCAACTGTCCGAAGATTATAAATGGATCGATTTTTTTGATTTTTACTGGAGAATGGGAATAGATGGACTTTCTATAGGAACTATTTTACTGACGGGATTTATTACTACTTTAGCCACTTTAGCGGCTTTTCCAGTTACTCGGGATTACCCGAATTTTTCCATTTCCTGATGTTAGCAATGTACAGCGGTCAAATAGGATTATTTTCTTCTCGGGATCTTCTACTTTTTTCATCATGTGGGAATTAGAATTAATTCCCGTTTATCTACTTTTATCCATGTGGGGTGGAAAGAAACGTCTGTATTCGGCTACAAAATTTATTTTGTACACGGCAGGAAGTTCTATTTTTTTATTAATAGGAGTTTTAGGTATAAGTTTATATGGTTCGAACGAACCAACATTAAATTTAGAACTCTTAGCTAATAAATCCTATCCTGTTACACTTGAAATACTATTTTATATTGGATTTCTTATTGCTTTTGCCGTCAAATTACCGATTATACCTTTACATACTTGGTTACCTGACACCCACGGTGAGGCACATTACAGTACCTGTATGCTTCTCGCTGGAATCTTATTAAAAATGGGAGCCTATGGGTTGGTTCGAATCAATATGGAATTATTACCCCACGCTCATTCTATGTTTTCTCCTTGGTTGTTGGTAGTCGGTACAATCCAAATAATTTATGCAGCTTTAACATCTCTCGGTCAACGTAATTTAAAAAAGAGAATAGCCTATTCTTCTGTATCTCATATGGGTTTTATAATTATAGGTATTAGTTCTATAACGGATCCTGGACTTAATGGAGCTATTTTACAAATAATTTCTCATGGATTTATTGGCGCTGCACTTTTTTTCTTGGCAGGAACGAGTTATGATAGAATTAGGCTTGTTTATCTTGATGAAATGGGTGGAATGGCTATCTCCATTCCAAAAATATTTACAATGTTCACTATTTTATCGATGGCTTCCCTTGCATTGCCA
+
HHJKPLPIIKJIJQQJKNEEFEE43100.-./68EKNMHB9=:;INQMSSSMJKRSIPPNNNNSQSKHMGLJ<LSRJMISMIKSKJSMOIINKLMNMLMLILSKHIKKJHPSSPNSLJSMLMKSRMMJKSNMSMQNJSRNQSRJJJMNSOSLSSPOLGGFMGIKKJMLOINSMNSJJMIBIFLSNJKIHDA9*)))*330/...9::::;=?>B>:::;;;;:@?>?FDFPJSSKSGOSKKKNORSMECEJJLSKSSJKMSKLHLKSNOSMNPLHJDIISSSSNIKLJIMKHIHPJJJMOHDDBDEJSSQOKGHRSSLKGHSSSSMMNKNJKKIIFSSSRPIOSKJFGD?@**+++59LKNLLQNKNOQSLPJNPSJNHKJIDFIHD=CCCHGFSRMJSRKPKLLPA???@EDC/+++CDFIJKKHMQKJSOMLKOMLRNJSSIGJIEIDED>?IKSRKKJKLLHGKNKLRKSOLSSNOLIHGHGHHQIHJSPLIIHNEF?B0///?ACFFFLKIIFHGHGHINHHIISMSMKSHEFKGOJSIJFKKKGLII,,,,-BC;9:::>EFKIHIHGFHIGSOKIIIJJKFFFGE0////AEGMFCA@HLKIHGGFHIFGGIGHHJGFDDEEFHDGDFFIJHHJFEDCDHSKQMKJOKKHLFFHMPMMSSKKSJEAAAASJH3333<3BIIGFGGSLIKCACB=:?,+***02.--.,//))6E@D-)))GIMJJMLQJPLKSSJQQLMJIHKJLJNMKPSMKKNJNSSLSSLPJHG;::::JHHLSMKLIGELSSKSSSQLJPKPMSNNPLJKQMOOSONGIKGG>;;KBAAACKJMMIIKAAMSLOLMSNNSKSLSSSKQJNNKOJSSOKSQSSKLNIMJQMPSMSSNKLMKMNMJFHHJSLJSMKLQKNOSSSPSNKISLLRHMSIQGGKONKMOKKSKPRKKSLLSQKKOKIIISHGKIKNLMOSSSSSNLNIKPQSLPKQSMKSSSKSLHKHJQJPLSSSLMKSSHKSSSSOSLLKJ=:HPJKFEEDFSDCC966667FKKHILKNOLKKPNPKHHJIMMSOSLKKPIOMMMILOSPMSSSMMLOOPKMOMJOLLILSLPSSLSJLMOKRLPSKNSLPSQILOSOSOSRILOSSSKLJJQMSPSLJNPPNSPSNNOPNSSNQSSQMOPIMJMHPSOKLSLQNSMRMQOSMSLMSKQJSMPLSLSKLSPSSLSRSROMOSJMQSQSNQPOQLSLLPMSNMMPPJHJMJJPSOSSMQMQOIIMOIA===>NKOKLKSNRORSMOSLSOSRSPJJNQLKLMSONNJPMHFFOQJKSIQSLKOROLSSPHEBAAA>>?B@DCCDDMKNOOGHIHHKSLSSOLLQLSSSKNJSDKKJPNSKKNSSPMSLPLKPSOOSKSKMSSSSKLSSJOSOJONJGJKLSSIGP55<=?LLQIMQIINRSJOSHIKHSJSOSLOMIOLRSLSSMLOSMJRKINOJSNSISKLLMKNOLIMOMSSKKJQIHLLMQJJJJNNJKLSIGJIKQJMLLKJGFFHHOSSNILIKKKJNIHJFG
@2353_45CNXP_3
AATCGCAATAATCGGGTTCATTGATATTCCTAGTATAGTAGATGCTATCACACATACAATCATACTCAATTCGATGGAATTGTTTGATCTTAAAGGGGATATTCTATAATTTCGCATGTGAGGGGTTATTTCTTGGTTTCGTCCAGTCATTAATAACTTGATTATTTTTAGATAATAGTAGATAGAAAGAACGCTCATAAGAGTACTGTATTGAAACCAAGGAATACTAGGCCTCCCTTTACCATCCACACAGAATCGATAGATTTTCCAAAAAAACTACCTGAAGTGAGAAACCTTCGTCGGATAAGGAGCCATTAAGAGTCCAAAGGAGAGCACAAAAAGATCTCTGTATAATCCTGCATAATCTCGAATGTTATCAGTTCCGGTACGTAGACCAAATAATATAATGCAAGCAAAAGTTCCTAGATTCATGGCGATATAGAACAGCATATAAGTTATCATGCTCGCATATCCACCATTTGAGTCTCCAACAATTATTCCAATAATTACATATCCGATTTGACCTATGGACGAATATGCAAGCATACGTTTCATGCTTGTTTGAGTAATAGCAATGAGATTCCCGAATATCATTGCTATTACTCAACAACATAAAACGTATGCTTCATCTCGCTCCATAGGTCAAATCGGATATATATTTGGAATAATTGTTGGAGACTCAAATGGTGGATATGCGAGCATGATAACTTATATGCTGTTCTATATCACCATAAATATAGGAACTTTTGCTTGCATTATATTATTTGGTCTACGTACCGGAACTGATAACATTCGAGATTATGCAGGATTATACACAAAAGATCCTTTTTTGGCTCTCTCTTTAGCTCTATGTCTCTTATCCCTAGAAGTCTTCCTCCACTAGCAGGTTTTTTTGGAAAACTCTATTTATTCTGGTGTGGATGGCAGGCGGGCCTTATTTTCTTGGTTTCAATAGGACTCCTTACGAGCGTTCTTTCTATCTACTATTATCTAAAAATAATCAAGTTATTAATGACTGGACGAAACCAAGAAATAACCCCTCACATGCGAAATTATAGAATATCCCCTTTAAGATCAAACAATTCCATC
+
FQLHIKKHHJLNJRNJOOSJLLLSSIJEFGIMPOSLHIKHLKSMMHOIJIJKLOKLJKSILKSJJSJQLMSSSHSLIKNNSFJLKNMSISMBBBBAKRPIHSROKMSOMKNSMSSPPNOOKLPOMSMKQPMEOHGHQOJRLQQSPNSJOSNMPSMLQSNSNLSSSOSKS954,,,A,,,,,??::::95785...+'(((((()'&%$&%%%)).,)**('&$%$$$%$$$%)**))(('%&''()*((((&('((&&&&'(,+,,,*,+,-/-,+*%$$$#$%%&''&&&'''//,&$$$%%%%&&%$$&$$##$$$$$$(('''(&))),***+)*+,22-)&&%%&))89BELLOOSPISLILSECBCDI22222?9:<>>AAADHGFHHQKSOSSSKSMLSILSNPHHGGEHSM76666612288:ABAKHIMFIKJNKIORPJKOJINSSSNKJLIKOSSNOLSIKPJOKPSMSJSPSSSSOJRSKIMJISOISKINHPJPSHJJIHKMNLKNSPNLKSGIJJMJSGFFEFKMLSNIMKKSK@?@@?GFEHINQJISSJKILSKSOKOJLJGKONOLGSJBBCBDHJLSGHMIHII@=;2,-(&+++-33466;8762/-,**,('&%%%%%()****)))**+----.-'&()*,*****,+++'%%%%&'&&&')*3366667788889:<<<<=>AABBCBDDDDCDDCDGBBA??>=546732+*)(''%%%+./122215667=BEEEFE?>?>?GDIOEFCDCGBBCA?=>=>>>?9??>>?<<>>>???@AHGEBCCBBABCCCBDGDADB@ACCFEEJGEDFEE>=43432<BBBAA@ACCDA??<;7540+*((''##%%&-.023??@A@>=;;:CEC>;9899;>>996788,,,,.-///1<>AB6566787&&&&+.*))(14*7;@ADDGD??;;?AKG>GHEIDDAAAA?@@?>@?;<;;;<==>>>>?@ABBBCDLJGMJDBC@;:::;EDFB;<=6443222200..28996:;;;;<<=AAA??;:::;BC??DCCBBA@?=;9::;-<;;878;;;;;9865110
@2354_45CNXP_3
AATCGCAATAATCGGGTTCATTGATATTCCTAGTATAGTAGATGCTATCACACATACAATCATACTCAATTCGATGGAATTGTTTGATCTTAAAGGGGATATTCTATAATTTCGCATGTGAGGGGTTATTTCTTGGTTTCGTCCAGTCATTAATAACTTGATTATTTTTAGATAATAGTAGATAGAAAGAACGCTCGTAAGGAGTCCTATTGAAACCAAGAAATATAGGCCTGCCTGCCATCCACACCAGAATAAATAGAGTTTTCCAAAAAAACCTGCTAGTGGAGGAAGACCTCCTAGGGATAAGAGACATAGAGCTAAAGAGAGAGCCAAAAAAGGATCTTTTGTGTATAATCCTGCATAATCTCGAATGTTATCAGTTCCGGTACGTAGACCAAATAATATAATGCAAGCAAAAGTTCCTAGATTCATGGCGATATAGAACAGCATATAAGTTATCATGCTCGCATATCCACCATTTGAGTCTCCAACAATTATTCCAATAATTACATATCCGATTTGACCTATGGACGAATATGCAAGCATACGTTTCATGCTTGTTTGAGTAATAGCAATGAGATTCCCGAATATCATGCTAAGAATAGCTAGGATTTCCAGAAGAAGAATTAGGCCAAAAATACGTACGA
+
IPJ@@>7ADDEIFHIJIMKJSSLSLMOLRKOSNKMSMSLLIJNJSROJSKSLSKQINJMSSSLNPLGIKJONSPSJKMSLSNDDCAAEDC8335BHPLMKHJQMHHFHJGJQKPJKNMSRKMMSKPOLMOOSSSMJNSMOJSPQHSOSSJSJRSPNSSSQNPSOLJSSOOKSSSPSMMJLLMSOIOMLOKSI100-,,,-89BRIJKHKKSMKSOMPMHJNSSSSPKSKOSMMSMLSNSPLKSOKLKLJNNPIHISJHFA<<>A@/0)*AFMSLISOSSSMSRMSONPSKSSOOSQPSKSSMJLKNJORKPMKLSLKKLNSSSMLQLKLKMJKDOSSNLSKJSSSSNQSJSSMNLSSSSKSSMLLPRLMMSKPSSSQNOQNLLMLMPJPJLKSJNMNSNOQMLLMQJKJGGSKJFFHKKKLGHSJNISPKSSJOKOLJKHNJLPJKNJKIKOOSMKPNSLOMJSSJHKISJKJNOMHJISSNNLSKSJHLMLLHIGHKHJJKSMLNSLLSKSSJJHMJLKOMQSSSKISIJHEFEIISOLSSOLKHNHIKJJNRKQMJJIJSSKSSOMKJNKIJMHNMFILLJSIGFKKJSIMIGFDDDCDGFGJGNGNHIHFHCOLSJIF99QIHEEDHHGMMKJMKSLMJHHEFH
@2355_45CNXP_3
AATCGCAATAATCGGGTTCATACGCGCATACTCACTGTGGCGATACTCGCATTCAGGTCCCTTCTTGCAGGTTAAAGGAGAAGCGAGAAAGTAAACGCAATCGGTGTTCCACTTCAAAGCATCTTCTTCAGCAGATGAAACAGTCTCTGATTGCTTCTTCTGCTCATGTTGCTGTTGCGGTTGAGTCGCAGGCGCAAACATTATTATTACTTGGAAATTTCTGAATCTCTCTTTCAAGTAGATCGCAAGGTTTCAGATCGAAACCCTAGGAAGATCGAAAATCACCGATTCAGAGAGAGTCCCGTGGAAGAAGAAGAAGAATTAGGCCAAAAAGA
+
MHSSMSNOSJMPJPOOSNOLSLMSOLKMQKSNSSLHMPNKLIKIHKSPMSOMSSMJSKKLOILKKOMIKOMMIPOPSOPKLLPQKIJHMSRPHMMSRMOJSLJSSSLSJKOPNOSQSQSSOJKPONSLRMNSOOPKIIMLSNSSOSSPKJSSQOSSQPJLLOMNSKINNKKSSQLSSSKPNHCBAAACHIHIHOPHIKKISNPOSQOLNMLRSLKOJSSSSKPSRSOOSSMOOOIFGGGFMMOJJKLSSNKPSNQNQSKKLQKNQSLINJMMICB=;<>@GHHIIHHEFGFHDC;;5>=>:72//47<?AJJOGHJMSKIPSLKHISHHHIJKNO
@2356_45CNXP_3
ATGCTAGCTTTTTGGCCTAATTCTTCTTCTGGAAATCCTAGCTATTCTAGCATGATATTCGGGAATCTCATTGCTATTACTCAAACAAGCATGAAACGTATGCTTGCATATTAGTCCCATAGGTCAAATCGGATATGTAATTATTGGAATAATTGTTGGAGACTCAAATGGTGGATATGCGAGCATGATAACTTATATGCTGTTCTATATCGCCATGAATCTAGGAACTTTTGCTTGCATTATATTATTTGGTCTACGTACCGGAACTGATAACATTCGAGATTATGCAGGATTATACACAAAAGATCCTTTTTTGGCTCTCTCTTTAGCTCTATGTCTCTTATCCCTAGGAGGTCTTCCTCCACTGGCCGCTTTTGGAAAACTCTATTTATTCTGGTGTGGATGGCAGGCAGGCCTATATTTCTTGGTTTCAATAGAACTACTACAAGCATTCTTTCTATCTACTATTATAAAAATAATCAAGTTATTAATGACTCAACAAAGCATAGAAAATAACCCCTCACATGCGAAATTATAAAATACCCCTTAAGATCAAACAATTAATAAAATA
+
445:<FFD@B6544<<<=DKNLJJJF(((((>CMEH?66(((((*-,,,--1559:<<=87888GHHHHGHKHLIGGJHKHHGHIIJEHFIHGILKNFGFGFHGJED?@5..*)*++1()BFFFEHHHJGEFFFHIHGGJJSLSMD??>?AOIIKKKNNPJIJHHHFMJOHFHFHEGJIFHHGJGKGPIIJFOLMKJJIGEHFHKIJIJHFDECCEEKISJSFOJIKHGFJSLKKIHGFFEEGGFGGFJOJGFFDEEDDDEGDEEEGIIPLKGSNJNGGEEEHHISIPQHHHMLIIJFDD---HIMIG?ADAEDDDIMJEGEI@:888@CGIGDEEGGG>98888=<;422133100-''(//034,,,,(((((1-<>?EDCD975557..-'''''(())(('&%%%&&&&*118;<<BB=:;=66667<86,+-**))('')*+(((()($%''%.//.1115:99::8=9BFMGFFNGDBILFGH><<2222*****.-&&&&%&&)*/,2...0.,(('**+:77899?:52.-.+-((()+.&&())**/6:.--+*////111,
@2357_45CNXP_3
ATGCTAGCTTTTTGGCCTAATTCTTCTTCTTCTTCCACGGGACTCTCTCTGAATCGGTGATTTTCGATCTTCCTAGGGTTTCGATCTGAAACCTTGCGATCTACTTGAAAGAGAGATTCAGAAATTTCCAAGTAATAATAATGTTTGCGCCTGCGACTCAACCGCAACAGCAACATGAGCAGAAGAAGCAATCAGAGACTGTTTCATCTGCTGAAGAAGATGCTTTGAAGTGGAAC
+
KKQLSKIFB<*(((GGGJMKISJORKSOMISMSSMSJHIHFDEECCFFGHNNPJHKNHGPSINOSMKLKKPKHSHLJIKLLKIQHIHIHIONJSKJLJPNKJJINIGKLOLGED;442,-344;?IJIHOLLSKIRKMSMQROJLMRMOMHHLJHGHIMIJJIHHJHKLKHNLPISJKKJRSSSKMNLSGGHHHLSGGHIGJJSJSLSSOSMOJPNSNKKNLNDCDEFKJIKRILJ
@2358_45CNXP_3
AATCGCAATAATCGGGTTCATTGATATTCCTAGTATAGTAGATGCTATCACACATACAATCATACTCAATTCGATGGGATTATTTTTAATCTAAAGGGGATATTCTATAATTTCGCATGTGAGGGGTTATTTCTTGGTTTCGTCCCAGTCATTAATAACTTGATTATTTTTAGATAATAGTAGATAGAAAGAACGCTCGTAAGGAGTCCTATTGAAACCAAGAAATATAGGCCTGCCTGCCATCCACACCAGAATAAATAGAGTTTTCCAAAAAAACCTGCTAGTGGAGGAAGACCTCCTAGGGATAAGAGACATCAAGCTAAAGAGAGAGCCAAAAAAGGATCTTTTGTGTATAATCCTGCATAATCTCGAATGTTATCAGTTCCGGTACGTAGACCAAATAATATAATGCAAGCAAAAGTTCCTAGATTCATGGCGATATAGAACAGCATATAAGTTATCATGCTCGCATATCCACCATTTGAGTCTCCAACAATTATTCCAATAATTACATATCCGATTTGACCTATGGACGAATATGCAAGCATACGTTTCATGCTTGTTTGAGTAATAGCAATGAGATTCCCGAATATCATGCTAAGAATAGCTAGGATTTCCAGAAGAAGATGCCATTCATTTGATAAGAAATAAAAAGGAATATCGAAAATTCGAGTGGCTAAAGCTAAAGCAGCTACTTTCGAAGTAACAGAAAGAAAAGCAACGACTGGAGTGGGAGATCCTTCGTATACGTCAGGAGTCCATTGATGAAAAGGGGCTAGGGAAAGCTTGAACCCAATTCCTACAGTGATGAATATAAGCGCAATTGAAATTCCTGGGGAGTTATACATTTGTGTATTGATAAGACCATTCACTATTTCTTGAAGCTCAATCTCTCCCCCCGGATGAACCATATAGCCAAGAGAAACCATAAACCAGAATAGAAGAGCTTGCCCCACCCATGAGTAAATATTTCATAGTAGCCTCATTAGATCGTATATCTTTCTTGGTATATCCAGATAATAGGTAGGAGCATAAACTGAAACATTCTAGAGCTACAAAGATAGTTATTAAATCGTTAGCACCACATAAAAACATTCCTCCTAGAGTAGCTGTTAATATGAATAACAGAAACTCTGTTATAGCCATTTCTGTACATTCAATGTACTCTACGGATAGAGGAATACAGAGAGTTGAACATAGTAAAATAAGAAATTGAAAGATTTCGTTGAAATTGTTCGTTTGGAAATTTCCTGAAAAGCTAATCATAGGTTCTTCTCTCCATCGGAACAATAGGGCCGTTATGCTTGAGATTACGAAACTTGTTGAAGAGATGAAATATAACCAAGGTATATCTTTTTGATCAGAGGTTAAATCGATCATCAGAAGAAGAATTAGGCCAAAAAGCTAGCATA
+
8666DECDHILJMJJLGJDBBCBEDEEIKHHCBCDD:::::BAAIOISKMMPMIKSNMLMFFIHGQNIHKHB???=<0000-*'&&&%''&*(()6BLHNFIGIIKKKKJHILIAAAABLMHIHJMSMSSNSPQK////1111122++89=AIJILOSMSSJSJJRQMPOSRRSSMSH....--))*++46EGD>=?=<<<=JJMSSKOIKKIGKNLPKLG@>>=;2.,,,-6EIJPJLSKCBBCCPKJSSIJPKJLMOJMSMIKOSLSEDLLSSSNSIOHSLSIKSQSSSLSSKOSONLISSINRKJJHHOLIM,,,,,,98:=AEG77777>@CGHKGFFD>>>HI<EGIHJLKGD?@AA>>++**+654789FCBBDNISIJSMLRKSLLJPMSKJSSSONOPOMQQMOJJJSMMSSKPSNJSHKHPSKSMNNLINGQLMKMKLLNQRSNOKRNSMSMLSNHIMPSLFLOPSNSKKNMSNRSRSOKOMSLSLQMJMSSNSKOMQPMSJPSSMSOHKJSLSQSPSJPKOKKHJIHHJSOSHKIKMKSGBEDG?@BACEHG9999SOSMKKJOKIKOISFNHED<;56GKJSSHHMLJGMIKKLKJOIGKHGHMI8>99>DDDJHFBBBGLJSLIKPJLLMLSOIKSSKSEOOSMKMHMSFCESIMSRHEDCC@A;:;;;LFHDFGKIPFJLHKGH400IJKSEEDEGSKNGALKNCHJGJ/////=;<?ABACEDGECA30...088542111289CBBBDEGSGHAIKJJKLFLHHJBCSSLHKD@AAGIJNKHIKSSKLLSHKIJ87777GEGHGFFEFFJDJSJJKKLSJJKLLHNMGGHGKOPSSSMHMSLKKKJSIOJMJSNJGIHJGJOMSMSSSKNOSIJLNSLN@?82099AHIKMKIILMJJNILSMNOLSKSIKMSHKKNQKGHJMJIHLSGGDBA@>>AAGHJEM3FFJGMIIHGKOSNIISBAAABLMKIILIHGGJGFFFFJIFLDGESOKSMNSJJJIGHHIKKKJJMJIINNIHLFHJNILELSRMLJGGFEEDEEGHGGHKHJMOJIKJSLHKGE===<=BGFGHGFHIKSSJMLKEF88BAANKHKGGEGHFIHLOSMMSHIMLJKIJIHHJIKNMHJKHHLKIKISKPQSLKLLGJHHKIGHIJFHHGHIDFFGGKHIIJKRJOLJMKIIFHEFRNKNDDDDFIKLQJJGJKIJPPLPSLIKQGABBCFJHGHHA<:99:><HIFMISKSIIJNKOQJG-))))*/+++++......55B23ECDEEEJIIKLHGIDCDCAD=32,(((((()>>ABCFLGKIJSQSIJSJJHLHJJLSNJIIIJNIHJLIHHJBBEE?;;;ADDHFLHJQJFCBBBCELJLEBC>>EBA@??>@@DDEIFHSMLDEEDFHK
@2359_45CNXP_3
ACAACTCGAAGTATGGGTCTAGCTTATTGATACGTTACCGAAAACCTCATTTGAATAAATTTGGAATACATTTTATTTTTTTTTATTGACAAGTACTCGTACTCAAAAAAGTTAAAAATTTTTTATTTATATATTTTTTTTGAGTACGCGTTCTTTGGACCTGGTGTATCTTGTCTTTACCACGAATGATTTTCCTTGGTTAACAATAATTGTTGTTTTTCCAATATCTGCTGGTTCATTAATGTTATTTCTCCCGCATAGGGGAAATAAAGTCAATAAATGGTATACTATATGCATTTGCATCTTAGAACTTCTTCTAACGACCTACGCTTTTTGTTATAATTTTAAAATGGACGATCCATTAATTCAACTGTCCGAAGATTATAAATGGATCGATTTTTTTGATTTTTACTGGAGAATGGGAATAGATGGACTTTCTATAGGAACTATTTTACTGACGGGATTTATTACTACTTTAGCCACTTTAGCGGCTTTTCCAGTTACTCGGGATTCCCGATTTTTTCATTTCCTGATGTTAGCAATGTACAGCGGTCAAATAGGATTATTTTCTTCTCGGGATCTTCTACTTTTTTTCATCATGTGGGAATTAGAATTAATTCCCGTTTATCTACTTTTATCCATGTGGGGTGGAAAGAAACGTCTGTATTCGGCTACAAAATTTATTTTGTACACGGCAGGAAGTTCTATTTTTTTATTAATAGGAGTTTTAGGTATAAGTTTATATGGTTCGAACGAACCAACATTAAATTTAGAACTCTTAGCTAATAAATCCTATCCTGTTACACTTGAAATACTATTTTATATTGGATTTCTTATTGCTTTTGCCGTCAAATTACCGATTATACCTTTACATACTTGGTTACCTGACACCCACGGTGAGGCACATTACAGTACCTGTATGCTTCTCGCTGGAATCTTATTAAAAATGGGAGCCTATGGGTTGGTTCGAATCAATATGGAATTATTACCCCACGCTCATTCTATGTTTTCTCCTTGGTTGTTGGTAGTCGGTACAATCCAAATAATTTATGCAGCTTTAACATCTCTCGGTCAACGTAATTTAAAAAAGAGAATAGCCTATTCTTCTGTATCTCATATGGGTTTTATAATTATAGGTATTAGTTCTATAACGGATCCTGGACTTAATGGAGCTATTTTACAAATAATTTCTCATGGATTTACT
+
?BBDCD@???>B6,(''''''((=>>>FBBCCGDEFDFJGEFILIIJIIINLMSKIIGNHJMHFGJSJMLGKMQJHDKKNSSSJJQJHIGFFEDDEGDDEEEJGGFIKIMPHIDEGJIHEFGSSNSSRJMJHFEDC?FLOSJQGJGGGEDEEEAC;699:AEFGJHIKJIHQKHLJLIIOGHFFIJMJHKHOIHKGIIHJJIINFFGE@A9<?@@?@3101>??GIPIGHIHGDEGHGJIIKLIKJFHEEEGBEB=FFFDDAHKNED@=<876888::ISSDECBDIFHGGGJKIFGEECMFFDEE9999=?C<<<<<FFEIHJJMMNKHNMNSNNKMJONJNPPSONNMLHJIHFGJJKKJNLKLKKHSMNMIOONSSLNKMKLMSMHKKINOJSKHBGSSSNGJCGLN0.../BDEFEGLLKKNKGLSHSLHHIIIJIGJOLKKKIIIJLOMC????GHFFHPLRKKKJQKHISSHJRQIIHKMKKMKHJGEB::;;;HKGAF=9=5333338++++*-4FFDBDGEMSISGISLLJJHMHLSJONFJ;;;:))))4CEEEIKKSSMMMJOIKIGCABCDECB+'''-338BCGIHJHKOLLSNLSKSSNJKSIGFGD>=,::9=E:988:>@DBCCPHIIKHJOGLIJFJKJMSMJJHIGJIIISIIFEFFGJKLIIKNJJLJMJSLSMK@?>;?CCMJSLHGGJGMPSSSMJJHHKHFDDCCEJNMIGFEDFFJHJNKGJIFEFJC@@@?ACCCDFHFFGQHKKLKHFCDDDCEEEGJHHGJKJKSSINSJMNMSIKMKGGGGOKQSKKIIHKJJSRKJMSKLKFFJKPKOJJNIJLJSSNSPMIIKKOJLMJDHHGIKNGHFGEMHNJKHKJMKIHPLIKIKSMGMJSOILSSJKHHMLSLSSKPQSJJMKSLLMSNHKQIOHLJNOMMNRIONHKLJKDSSLKGFLLLKHLHNLJMQKRSSOMJLMLSSLLQMFJMSSPJLPLNJPNKOLNNPSSKSJKJJLSNOSPKLPLLLSLPLQSKINGKHHIIMIKKLIRJMSPGSGLKREDAABDHNKKNPSONNQJNKSJOOLNNRKLMOILKOGSMKOIMHJKHHKJIHMSNLSLQJKEGFFJPIPSLILQSMNKSLJPSPLLJIJMSMJJMSKSIPIKLMRSKNNJSLMLKKRSRJPIMIKLJKNSKSQPMJMKNOSNQLJJLJNMF::
@2360_45CNXP_3
AATCGCAATAATCGGGTTCACAGGAAGAAAGCTCACTGACAAATTCTACCGTTGGCATACTGGGCAAGTTGCACTCTTTCTTTTAATGCTCCTGTGAATCTCCAGCTACTACAAGTGTTTTATCATATCTTTTAGTATCTCCCATTTTCATCTACTTTATTTAATCTCTCTTTGTAGGTACATCGGACACCTGAAGGAACGGAGTCTGAAAGATCAGATGGCCAAAGATCCCACAGAGGTCATTCGTAAGGCTGTCTGGCGCATGCTTCCAAGTAACAATTTGCGTGATGACGGGATCGGAAGCTGAGGATATTTGAAGGCGGTGAGCATCCTTTTGGGGACAAGCCACTTGAGCCATTTGTGATGCCGCCTCGTAGAGTTAGAGAGATGCGACCGCGCGCAAGGCGAGCAATGATCCGTGCGCAGAAGAAGAATTAGGCCAAAAACGATCGTAA
+
HHGHEFDCDDLRMIHHKKSSIMKSSSJLRRJLSMSQNNOHHHHGJPSDSKMQJSSJNRGDEAA@GGHJLSJSLMIHGHICFIF90==700//.27/-+)()()*+**++BFIKJJGHSJNSMSPKSJJHHCDLKKSJSHJDD/*,9=/(AC====>FFBME712JEHKKHLJOCGLKQSSLHKA>>=>AEGEGHKINJIIGHIJIJROSOKQQKIGIIQHJJLCBB@?=973)(,,-?ANEFEDDJSGEGEFHNIMIJIIIQKGOSKJLSIPIJKLGHFFEIKKIKHKGQEG,,,,?;997799988>NLHEHGFGIKSKLJHNIPQGIMKLMNMSJLIJLICCBCBKFGJGFFHPJNSSSKQHMGFFHIKK?=;8,+++,++++--3?CFEIGIOKHHFHFHJMSONLNMSHJMKIL@ALHJSNKNMNSJNMMPJIIIHIJLHLOSJJRHIIGH
@2361_45CNXP_3
GGCAATGCAAGGGAAGCCATCGATAAAATAGTGAACATTGTAAATATTTTTGGAATGGAGATAGCCATTCCACCCATTTCATCAAGATAAACAAGCCTAATTCTATCATAACTCGTTCCTGCCAAGAAAAAAAGTGCAGCGCCAATAAATCCATGAGAAATTATTTGTAAAATAGCTCCATTAAGTCCAGGATCCGTTATAGAACTAATACCTATAATTATAAAACCCATATGAGATACAGAAGAATAGGCTATTCTCTTTTTTAAATTACGTTGACCGAGAGATGTTAAAGCTGCATAAATTATTTGGATTGTACCGACTACCAACAACCAAGGAGAAAACATAGAATGAGCGTGGGGTAATAATTCCATATTGATTCGAACCAACCCATAGGCTCCCATTTTTAATAAGATTCCAGCGAGAAGCATACAGGTACTGTAATGTGCCTCACCGTGGGTGTCAGGTAACCAAGTATGTAAAGGTATAATCGGTAATTTGACGGCAAAAGCAATAAGAAATCCAATATAAAATAGTATTTCAAGTGTAACAGGATAGGATTTATTAGCTAAGAGTTCTAAATTTAATGTTGGTTCGTTCGAACCATATAAACTTATACCTAAAACTCCTATTAATAAAAAAATAGAACTTCCTGCCGTGTACAAAATAAATTTTGTAGCCGAATACAGACGTTTCTTTCCACCCCACATGGATAAAAGTAGATAAACGGGAATTAATTCTAATTCCCACATGATGAAAAAAAGTAGAAGATCCCGAGAAGAAAATAATCCTATTTGACCGCTGTACATTGCTAACATCAGGAAATGAAAAAATCGGGAATCCCGAGTAACTGGAAAAGCCGCTAAAGTGGCTAAAGTAGTAATAAATCCCGTCAGTAAAATAGTTCCTATAGAAAGTCCATCTATTCCCATTCTCCAGTAAAAATCAAAAAAATCGATCCATTTATAATCTTCGGACAGTTGAATTAATGGATCGTCCATTTTAAAATTATAACAAAAAGCGTAGGTCGTTAGAAGAAGTTCTAACGACCTACGCTTTTTGTTATAATTTTAAAATGGACAATCCATTCATTTCAACTGTCCGAAGATTATAAATGGATCGATTTTTTTTGATTTTTACTGGAGAATGGGAATAGATGGACTTTCTATAGGAATTATTTTACTGACGGGATTTATTACTACTTTAGCCACTTTCTAGCGGCTTTTCCAGTTACTCGGGATTCCCGATTTTTTCATTTCCTGATGTTAGCAATGTACGGCGTCGAATCAGATTACTTTTCTTCTCGGGATCCTCTACTTTTTTTTCATCATGTCAAATACAAATTAATTCCCGTTTATCTACTTTTTATCCATGTGGGGTGGAAAGAAACGTCTGTATTCGGCTACAAAATTTATTTTGTACACGGCAGGAAGTTCTATTTTTTTATTAATAGGAGTTTTAGGTATAAGTTTATATGGTTCGAACAAACCAACATTAAATTTAGAACTCTTAGCTAATAAATCCTATCCTGTTACACTTGAAATACTATTTTATATTGGATTTCTTATTGCTTTTGCCGTCAAATTACCGATTATACCTTTACATACTTGGTTACCTAGACCAGCAGTGAGGCACATTACAGTACCTGTATGCTTCTCGCTGGAATCTTATTAAATACAAAGATACTATGGGTTGGTTCGAATCAATATGGAATTATTACCCCCACACTCATTCTATGTTTTCTCCTTGGTTGTTGGTAGTCGGTACAATCCAAATAATTTATGCAGCTTTAACATCTCTCGGTCAACGTAATTTAAAAAAAGAGAATAGCCTATTCTTCTGTATCTCATATGGGTTTTATAATTATAGGTATTAGTTATATAACGGATCCTGGGCACTTAATGGAGCTATTTTACAAATAATTCTCATGGATTTATTGGCGCTGGCTGCTTTTCTTCAGCAGAGGAACAAGTTGTTGTTTATCTTGATGGAGATAAGGATGGAGATGGCTATCTCCCATTCCAATATTTACAATGTTCACTATTTTATCGATGGCTTCCCCTGCATTGCCA
+
NSSMQSMSIHSLNSSOOJSMIMHGGILLNISQLRRLIKSQROPSJNLSRMOISNNOOSNPMSHFSFC??;;;;<I@DIGHIIFPJROSNSSSKQSKSSNPSSNSLRORLMSPSNNPMQSSRSQMJHKE=;9FN?====LJHSLLLSJKOQNJKJROPPSSSSQMMSPMMQSSSPMJMSSDDONLJNAA?@@MLMLKSRKRMKMLOSOSMSLSLRLQMSSPSPJJOJHKLSNSQSPSSNQSNSNSNSSKPLMPNSSPSMLQINJMLKSOOLLSIQPSSSSSRSRHILJSPOSSKPPSPMRSSMKG?@@?@EEDMSPKKPRMNJMJKSSONNLSMKNSLMOSSSNSOQKPSMNQJOLRKMKOSMSNRJOONSSSOMONSSLOJKQSOSJNSLMJSSOSKJSMIGASSOSSQOMQSPSNSKJMSSSPLORMOSOSPJMOKOSNSSQILMLKNLSJSSOQSLSSRPSLMNQSMPMNSSKSJLLRMOSKJHHJLNHQKHILJIKOMISMSSMSSNKJOA>??JJKMSLQOIMJJMGJLHJIILNNIIIKKIRKJLKSKNMSOSMKOPNNSQMJMPOPNLSLOSQQLOILKRNMIIJGHFGGE=>>>?FF?><===<<<<FG@<:;<IIHIJHIQNMIKHIJNJJSNJFFGEGFKKRIJGGFHNGHGFKLJRLOJNSSSSKJKNILKOINPLSNMILJMOOLGMPSNLNJKHFIHIJDLNNLJLGHGABBB@CAAEEHGHGGFDDFIMBACABEFFLJGBGIISSNLJFGFHIKHESN?JKJQLSQQPKSMJIKSJQPSKFSHGIKIHHKKHMIIQLKLJIJLJMKNSOIBEIDFEDEFFGEDEEDS=>>>>DFEEIJMMKLQIKKSJNSLLJROLLOIMHEGEEEKLRKKHHMJGKMJPGIHHJIKFAJMLMIHIJJSPJINHOIRJSSNIKOJPLSNSOHIHIHMNSIECFHIILIGHFJJHIKSMLSQRHGIHIGJIPKILJMHQJJONHNSKLROQPSDDAFB=EGEFHFD@=8/...11//001159==>=>IGKIHMGHGEDFE77778CD<<<9;IGECBCCAABAC@<??>@??>>-,,,-'''&'***(')))+2*****,:6655??;::;;;876334457998;:;==77620//000/019:<;8555.../456366644311(((((299//..0,,,,???<<99<@?>>;=*-----65-(&))).0/4559;=556@>;:8321012///)''''*+<;;:;AAEFCBAAAC;;8544320.&&&')*,/..***)*-,****)(+41110022:7----**)))*)17710000123&&&&''''''))1000---('((')''&&&'&)*+2<?====;=??>>?<=CB@B@>67773333333444DECCDHLLLIHS@;;;;BDCA@@?@DBFJKNGLFEAHEKIE=::65322/...-,---.12<ACCCEB>@EC<<<<<----.8878:999=>>?@EGE@@CA??>?>=>?CBB@?FFFHIHFP><<<<<<<99899?AFDFEEDDDCHFFGEDFDA<CFBBC<<@ACDKJKIL@?@??HFDSJFJBAAAABAE:9::9>==;:;:4443-*****+---+*&&&'(,..('''(4432112374311299976743334:;;997+)*&%&%$##$%&&&%%%%&*-,,-..../67899:;;<<>=?AAE==445661,-1///.-./2355//08=7>>>>AABHEBAA@AAB@DA@@ABEGGGA@==>BDC@DFGFHKCDDDDDCDAACBCGGB445BCEEDEEDGFG<>AFHJPIGDEEEDCDBEDDGFCB>=?@@DDDDABBBAAABEHJFGFEDCBCDBABBDD=<<;)((()799:<=>><60)&&'''()//;==>?>?????AAAA8>.**((''(((((((++,**+))(%$#$$%%%%,*-/)((((''&&&&&&'&&&&''%&%&&)-121264200..+**)()(((((**++++++/342)+6530.*'&')(-/55<<<778993346092/////113335.0--.:===>=
@2362_45CNXP_3
GGCAATGCAAGGGAAGCCATCGATAAAATAGTGAACATTGTAAATATTTTTTGGAATGGAGATAGCCATTCCACCCATTTCATCAAGATAAACAAGCCTAATTCTATCATAACTCGTTCCTGCCAAGAAAAAAAGTGCAGCGCCAATAAATCCATGAGAAATTATTTGTAAAATAGCTCCATTAAGTCCAGGATCCGTTATAGAACTAATACCTATAATTATAAAACCCATATGAGATACAGAAGAATAGGCTATTCTCTTTTTTAAATTACGTTGACCGAGAGATGTTAAAGCTGCATAAATTGCTTGGATTGTACCGACTACCAACAACGAGAAAACATAGAATGAGCGTGGGGTAATAATTCCATATTGATTCGAACCAACCCATAGGCTCCCATTTAATAAATTTAGGCGAGAAGCATACAGGTACTGTAATGTGCCTCACCGTGGGTGTCAGGTAACCAAGTATGTAAAGGTATAATCGGTGATTTGACGGCAAAAGCAATAAGAAATCCAATATAAAATAGTATTTCAAGTCTAACGGATAAGGATTTATTAGCTAAGAGTTCTAAATTTAATGTTAGTTCATCAGAACCATCTAACTTATACCTAAAACTCCTATTAATAAAAAAATAGAACTTCCTGCCGTGTACAAAATAAATTTTGTAGCCCGAATACAGACGTTTCTTTCCACCCCACATGGATAAAAGTAGATAAACGGGAATTAATTCTAATTCCCACATGATAAAAAATTAGAAGATGCCGAGAAGAAAATAATTATATTTGACCGCTGTACATTGCTAACATCAGGAAATGAAAAAATAGGGAATCCCGGAGTAACTGGAAAAGCCGCTAAAGTGGCTAAAGTAGTAATAAATCCCGTCAGTAAAATCGTTATTATGGAAAATTCCATCTATCCCATTCTCCAGTAAAAATCAAAAAAATCGATTCATTTTATAATCTTCGGACAGTTGAATTGATACTCGATAGTCCATTTTAAAATTATAACAAAAAGCGTAAGTAGTCGAAAGAAAGTTCTAAGATGCAAATGCATATAGTATACCATTTATTGACTTTATTTCCCCTATGCGGGAGAAATAACATTAATGAACCAGCAGATATTGGAAAAACAACAATTATTGTTAACCAAGGAAAATCATTCGTGGTAAAGACAAGATACACCAGGTCCAAAGAACGCGTACTTCAAAAAAAATATATAAATAAAAAATTTTTAACTTTTTTGAGTACGAGTACTTGTCAATAAAAAAAATAAAATGTATTCCAAATTTATTCAAATGAGGTTTTCGGTAACGTATCAATAAGCTAGACCCATACTTTAAGATTGTTGCTAGCATC
+
HIGKNSISHJJLJMSCGFHHH99987:6378656:>?EHDDMMMSRSHEKJOLERLSSKSSSSPLLPLSLSMLQPOJSLSQSSKNQMOSONNSRMSMSIJSIOSMRNQNILMMLQGSJKPSSQOPLPSMSMESMRSKPKOOLSSLLJHHGGGIHJKNLMOSKJSLFQPSNPRSMSSNNNSMSQNSMRNLONSPLMSNSSJJNNSSLIRLLRKLSSSSLPSSRLSLRIPSLMOSMSPQSRSSJSPOSSLNNNSSMSNNSLPIDEDOSSRQPMSDDC?>==<<;=GFSMPOKKMFIID;10,+++-'%%%%)01167677<<AB?>?;;=,++''('))>6AC@@@?>?AIJGSJQIKILIQKNOKJLCCCCB=;;4.+*'&'(3;:735//0886881210)5658100.)))(''''')*,,,1146GOQNOL>===?--,,-57856--,)'''&&*,7>EFBBCBBEEJFFFJRSKHFEFA@AA11112<<?43339NGFGEINJIGJIGFEJFEHGHGGHKFEDDCDFGA90//)((().23420,,.44401111378;=AABABC?DGHA?>>?ACB)'''&$$##$***,68'&&&&''((..02---77888:FA@?>=?CAFJLGF:9999:F>===<A@AACCE=;<AB87768;=99/,((*++-*)++++/****+551+09:=HG<=<<;:888ADGEF=<==>@G@EEFEFFFGE??<;;;9<???=>AB<<;))(,>=++))),.-)&&&&%(+,.34387544423,,,,+,2;::;;@A@@CCGHK21100000?<=9<43354544(((((33232..+**,,-////;CFFGFFEKD@CDFBCCDBCCAD&%%%%&&&''....1CCCE>=;;;,+++&'''''((()+*(%%&'*,*))**+0211(('.3:8666775222<=98/)('&&'(')*&&&&&%&&&&.--*****2-**(+-,,,*))**+../832333?A655448;<DBFHIMSIHE777322.))))'*30--3114434810111?9:889<8882222265668<<11111;'&&&&..,)/3***++34EFFG66666655667@ABHHLLKSNJSSJHEEJHIH7775523:9:;;>CCDC?<;97899:=99989@@ADGEDBCDC@BGDCEIEILIJJ?<3210110.0.....,((,68BBBEE><==;=969FEDEDCDGHPGDCBDEHGE.----.,+++,-./..-++,,0+:9;@BCA>ACCAD??>9:89>6>>1*+''*)'*557556624555?@::::3)((()112/./556596554+%%'(*)&&333;200+*&
@2363_45CNXP_3
CGTACGTATTTTTGGCCTAATTCTTCTTCTGAAATCGAAAACACCCATATCAATCCTGCGGGGGACAAGGCTCTATCTTAGCATGAACCCGATTATTGCGATTA
+
PISISIKIOQSLSFEEDESSQSQSOJLQSJKJ><8G>DKMMONND6*GISJIOKRIJLQFSFONIHGJGLJJKMNNHJH<<GHHEKGCJGEEED766678KIJJ
@2364_45CNXP_3
AATCGCAATAATCGGGTTCATGCTAAGATAGAGCCTTGTCCCCCGCAGGATTGATATGGGGTGTTTTCGATTTCAGATTACCGATGATTCACGACGCTTATGACGAAGAAAAAAGCACATAAACCTGGTTCAGCGACCATCGCGCTTAACAAGCGCGCCCGTCACGAATACTTTATCGAAGAAGAATTAGGCCAAAAATACGTACGA
+
32223@?@DOSORRLMLMQNJSNSJHJSJKLSISLSORLSNGCRMPLSPLLLKSKSHJLKJPMKSSD>::9973===>GFLJFIOIOOMMLMINKNLIJLIJIF;774236ISSSLSSQSKPLNOJIKKJSIPKMLMKSLKPKLMMKNMSGFHIKSIKNSNLLLKMJIHHHJGOLLMNHMKHHGKLSNHHEEFIHKSSNMECDCDEE
@2365_45CNXP_3
GGCAATGCAAGGGAAGCCATCGATAAAATAGTGAACATTGTAAATATTTTTGGAATGGAGATAGCCATTCCACCCATTTCATCAAGATAAACAAGCCTAATTCTATCATAACTCGTTCCTGCCAAGAAAAAAAGTGCAGCGCCAATAAATCCATGAGAAATTATTTGTAAAATAGCTCCATTAAGTCCAGGATCCGTTATAGAACTAATACCTATAATTATAAAACCCATATGAGATACAGAAGAATAGGCTATTCTCTTTTTTAAATTACGTTGACCGAGAGATGTTGAAGCTGCATAAATTATTTGGATTGTACCGACTACCAACAACCAAGGAGAAAACATAGAATGAGCGTGGGGTAATAATTCCATATTGATTCGAACCAACCCATAGGCTCCCATTTTTAATAAGATTCCAGCGAGAAGCATACAGGTACTGTAATGTGCCTCACCGTGGGTGTCAGGTAACCAAGTATGTAAAGGTATAATCGGTGATTTGACGGCAAAAGCAATAAGAAATCCAATATAAAATAGTATTTCAAGTGTAACAGGATAGGATTTATTAGCTAAGAGTTCTAAATTTAATGTTGGTTCGTTCGAACCATATAAACTTATACCTAAAACTCCTATTAATAAAAAAATAGAACTTCCTGCCGTGTACAAAATAAATTTTGTAGCCGGATGCAGACATTTTTCTTTCCACCCCACATGGATAAAAGTAGATAAACGGGAATTAATTCTAATTCCCACATGATGAAAAAAAGTAGAAGATCCCGAGAAGAAAATAATCCTATTTGACCGCTGTACATTGCTAACATCAGGAAATGAAAAAATCGGGAATCCCGAGTAACTGGAAAAGCCGCTAAAGTGGCTAAGAGTCGTAATAAATCCCGTCAGTAAAATAGTTCCTATAGAAAGTCCATCTATTCCCATTCTCCAGTAAAAATCAAAAAAATCGATCCATTTATAATCTTCGGACAGTTGAATTAATGGATCGTCCATTTTAAAATTATAACAAAAAGCGTAGGTCGTTAGAAGAAGTTCTAAGATGCAAATGCATATAGTATACCATTTATTGACTTTATTTCCCCTATGCGGGAGAAATAACATTAATGAACCAGCAGATATTGGAAAAACAACAATTATTGTTAACCAAGGAAAATCATTCGTGGTAAAGACAAGATACACCAGGTCCAAAGAACGCGTACTCAAAAAAAATATATAAATAAAAAATTTTTAACTTTTTTGAGTACGAGTACTTGTCAATAAAAAAAATAAAATGTATTCCAAATTTATTCAAATGAGGTTTTCGGTAACGTATCAATAAGCTAGACCCATACTTCGAGTTGTTCGATCGTAA
+
LLLPNSLSNSSLQJMLLPONMMPSMSSMSOKKMSSMSKOLSMISOMFJSRMQPHSLLOKSKSPIISKJSSNIKKMKLLHNOSDIFDEGCESJROSMMOJSSOJHQJQLSPSSSJINKOOSMSSNOOMIEBLSSSSSLOSOSMSJLJKQORSSMSORRKSLLSGSNOLRNSNLOSLONMRQKOMSSSJLEFEGHGNLHNQKSSMPSOSSOMSSJSSSMOMMPQQSSPPNKLRLHIKPJJJNFJSBBNSOSSSQPKMJMNRHGIIJFHHISNLLMSOJSSLLOPSNPLMOPSKSKMLKSMKSNLMNORSJKSNSSSLOLQLKMDCCCFMGJJKJSSSIIOJLRSSSKKSSMGHGFFSOGEDDDSSPSSMBBBBBLSSLSSOFGEFISMKLJOSQSSMKSJLBA>GFCEDHSILLIKGGA@C5556CFLLOOSSKOSSSOSSNNONOOSMSNSRSPKMSLLKSLKLMOPSOOOSMSONQKKPMLMKJOISKLMSSMIJSNSSOKLNPOQNNSSSLNLORLOPQNKSSLLMOOSKNSMJIMMLMSLIIQHJIKSSKLKSMLMOPOPOOLPPQKSNSSSSLPSSSSSMKLSQMPJKMLKNJSJKNLMQLSSSMSPIQJQNSOISMLMLMJLSOKPIJJKSNIJSRNQLHNRMKJHMHHJGFEEGJMIMRJMPLIPKSJPMKIGE22222+++---68889BA>:<FEKLRGNLIEDDE?PNIMILMMOLLOSLOILSOIPNKGEFDEHHKJNJJJMIRJB>@;8C;90-*))**20//.,-344:<FLOIPLNMLSMQKMOMSKLKMSKMRJISNMSHNONLKPIIPJMIBDFF77777ACCDOOPLSLQKLLRNJGJKKMLMSLMSJKPSOKKHGIFDCDCSHGHHGILEGEEFIKKKLSSSKLKJJSLJIOSSMNIGJLNKJHMG@@?>>??D:KQLKKKHJIFSHIJJK?<=>ISONKILSIILMSSKLQJJLKOMMONLIKMMNKSLSNKIJNNQOLSMNCDSSQKSJKLPJJNLMSNPNSNOMQJNMOICFH<<<<;;GIHHIHGFIISQSKKLILMLLKOMJILRKRSIKMOSSSSSSNNKJJIMENNJGPKJPKSKMMIJLSLNPJONNHSJILHLKOJIIHPNKJMPLMMRPHKGKLNSPI@?@@@LNJKLIKPFKSSMJLSQJIJKHHNNKSSKMJJIGIIEFGFJIMIJIGEDFDEEEEFEEFGGIPLSSSMQQHHGIHMJNGJNKKOFJSLJIEAA>B<8)'&&&'&%%%%&*1/....20013FKLNKBCHRSJKKHS;;;;<JKQIINHHLHHPEDDDDLSJAAABDHHHGJHKKGGFFDDCBCBCDFFGA@@@?GGEGMJLGCBC>>>>?
@2366_45CNXP_3
AATCGCAATAATCGGGTTCATTGATATTCCTGGTATAGTAGATGCTATCACACATACAATCATACTCAATTCGATGGAATTGTTTGATCTAAAGGGGATATTCTATAATTTCGCATGTGAGGGGTTATTTCTTGGTTTCGTCCAGTCATTAATAACTTGATTATTTTTAGATAATAGTAGATAGAAAGAACGCTCGTAAGGAGTCCTATTGAAACCAAGAAATATAGGCCTGCCTGCCATCCACACCAGAATAAATGGAGTTTTCCAAAAAAACCTGCTAGTGGAGGAAGACCTCCTAGGGATAAGAGACATAGAGCTAAAGAGAAAGCCAAAAAAGGATCTTTTGTGTATAATCCTGCATAATCTCGAATGTTATCAGTTCCGGTACGTAGACCAAATAATATAATGCAAGCAAAAGTTCCTAGATTCATGGCGATATAGAACAGCATATAAGTTATCATGCTCGCATATCCACCATTTGAGTCTCCAACAATTATTCCAATAATTACATATCCGATTTGACCTATGGACGAATATGCAAGCATACGTTTCATGCTTGTTTGAGTAATAGCAATGAGATTCCCGAATATCATGCTAAGAATAGCTAGGATATGTAATTATTGGAATAATTGTTGGAGACTCAAATGGTGGATATGCGAGCATGATAACTTATATGCTGTTCTATATCGCCATGAATCTAGGAACTTTTGCTTGCATTATATTATTTGGTCTACGTACCGGAACTGATAACATTCGAGATTATGCAGGATTTACACAAAAGATCCTTTTTTGGCTCTCTCTTTAGCTCTATGTCTCTTATCCCTAGGAGGTCTTCCTCCACTAGCAGGTTTTTTTGGAAAACTCCATTTATTCTGGTGTGGATGGCAGGCAGGCCTATATTTCTTGGTTTCAATAGGACTCCTTACGAGCGTTCTTTCTATCTACTATTATCTAAAAATAATCAAGTTATTAATGACTGGACGAAACCAAGAAATAACCCCTCACATGCGAAATTATAGAATATCCCCTTTAAGATCAAACAATTCCATCGAATTGAGTATGATTGTATGTGTGATAGCATCTACTATACCAGGAATATCAATGAACCCGATTATTGCGATTA
+
BIIIKJGHJFHFDA@@BCLGRRLMJKKMNNOLJJKKIHIHKGIGKJJGJGLHJKNJKIIPILGGHHGHIGKJJKHJOHGNMMHLKMLSEI++,>CBHLMGQSOIIHHGHKJLPLIJLSMKJINKHSIKLKLMS////125434+*/EGJIHILLJMLQNLMQIE@942'''''(IGGHFFGKIGJLPJKKLIHMJMHGGKMLHGIGLGJIGFGIFGIHSNJJJJOJIHHGGHHGJFFGGGJPHIGEGHIHIFHGIKKHIIHIJONJ@?CGKKIHFDDDDFIKIQIJJHKHHGEFGHJFDCCCCBDAFFGIGGECCBBCAB@>;1++(%$%&'()DHFDEDDDFEJIIEDEDCCCKLSLGJPMISNRMKKKJPNQJSHJMSPLSMJSIKSIBBBACAIPSMSKLPJMKLHHEEECEEKPKOKNSLMKSQLMKLQHFFGFJKNJNNSPSSSJRMSNSKSKMOSJJMIOKJKQSKMKKLKHIEJNLHJMMQNONLJJHMLMMSKKJSJOJMQNILKKJHIHEJJOLJPKQKLNHPMLONSNSOJLLMSLPNSPMSISIIISLQSMNLLSNJLHJMA@A111111101<>DDERMLKKKKLJIGLIGIPIGGHMJNKKKJPNSIJLSOSJLPSJSIJQLLLIMKLHHSJSLGIGEFHHGHIGHHGJLNKSMKKJMMOKJJSKHIIIJOIHFA444DJ9:999BA<;85110/314=??IGHGEECDDDELPJGFIGFJFGFLECBCBBFGEEGHHHJHJGGGGHIILHGC?873+%'2455?CA=B?>>>ELSSSJIIIHIGKE2--);AHIKHFFGHGMMQLKGJIIFEHGFEEFIMNLSKJLIJHCBBKCBA>@NNSJSKHSKLPHHFKGIEJF;9610221289=?>?MGJILJIIGIMFGSJISOMHQJHLKFGFFFLGKIKKJIFCDDAABABJLRKSJMJPJJIQJILMPIGGJFKS==<6665555****+>AAB8889DEDCBCCCFJSKJMIHHGIHHIHGFFE99999FDFHBBAJHIIHBJHRNCKLHLHCFFFEDHNIJHIIEDEEGHJHEGFBBBCBMIHIKJLJJJGHGFEGIA?@?AFGFFFFIMKJKJNJIHFJGGIHGEJHHINHEDDFE
@2367_45CNXP_3
ATGCTAGCAACAACTCGAAGTATGGGTTTTATAATTATAGGTATTAGTTCTATAACGGATCCTGGACTTAATGGAGCTATTTTACAAATAATTTCTCATGGATTTATTGTCGCTGCACTTTTTTTCTTGGCAGGAACGAGTTATGATAGAATTAGGCTTGTTTATCTTGATGAAATGGGTGGAATGGCTATCTCCATTCCAAAAATATTTACAATGTTCACTATTTTATCGATGGCTTCCCTTGCATTGCCA
+
MMLNSMMLJNSIFGHGPKKSHJSMSQPSNSSLQNHJOSKMNIOSKSMNSMNNMQSMNLPPKRSNJNMRSSLQSSNSQOKJNMSSSQNSMSJOSQKMLRSOSSRSSNMRQKQMLRJSLRSSSLLSSBAC??AAIJIJG@@@AADEHHLJGGIOLKSRJSLLSQKONIMMLSIQOMJSMLSPMMNLOIKONLLKSNSGGNKMFFGINOIMISNSMKHHKMKJMKKJNNSNKOMMJSSSNNLQNPSOJLQNNPOJ
@2368_45CNXP_3
ATGCTAGCTTTTTGGCCTAATTCTTCTTCTGATGATCGTGATGGACCTGTGCCTATTGTTACTGTCAAGTCTGGTGGAGATGATGATGGAGATGTTGTTGCTGCTTCTGCTTCTGCTCATCATGAACACATCAAAGATGAGTGATGATTCGTGGGATCTAAGTAATATATCACCCTCTTCTCTTCTAGGTACACAAAGCAAGTAGGGGTGTTAGCGGAATGTTCAGAGGAGTGTTGAATGTGTGTTCTTTCTTTAGCTATGACAATGTTGATGAATTTCTTTGGGTTATGTAATATGAATGAGTGTTGAGTGGTTTCTGCATTAAACATGAAGGAGTTGTATGATTAATGAACCCGATTATTGCGATTA
+
HGGBGFHGIB9KKIHMFHGGHIEJIHMHHGHJHHHFHGFFGGFGFFEEFFHGGHGGKJHJECBCDHPKGIEFEDHIJIHKHIKQKIJJHFCCBBDHEIFIKIJHJJKJDB?@?EGKJFCCDILJJFFEFFEFFGGKJJ44444KM=<<<9;:;<GEEFDAA?BDGIJHGFEFFIHJGGFDEHIHGEDCCCCDEDEDFEEDDCB?@>?DEDIGHHFEFFFGIHJG<<=HDGGGGLHLKDDCA50+00001;6?BA;CEFGFFEEDCEEGKKJMJHHGILHJSSEIFFGGHKIGHFHOHIKJIIEFEFFHGILHFGFGGHIFFIGFHJSGGHHHHGFGIGJJEDEIDBDCDGIGFHFEDEFGSKHCBBBBC
@2369_45CNXP_3
CGATCGTTTTTGGCCTAATTCTTCTTCTGATGATCGATTTAACCTCTGATCAAAAAGATATACCTTGGTTATATTTCATCTCTTCAACAAGTTTCGTAATGAGCATAACGGCCCTATTGTTCCGATGGAGAGAAGAACCTATGATTAGCTTTTCAGGAAATTTCCAAACGAACAATTTCAACGAAATCTTTCAATTTCTTATTTTACTATGTTCAACTCTCTGTATTCCTCTATCCGTAGAGTACATTGAATGTACAGAAATGGCTATAACAGAGTTTCTGTTATTCATATTAACAGCTACTCTAGGAGGAATGTTTTTATGTGGTGCTAACGATTTAATAACTATCTTTGTAGCTCTAGAATGTTTCAGTTTATGCTCCTACCTATTATCTGGATATACCAAGAAAGATATACGATCTAATGAGGCTACTATGAAATATTTACTCATGGGTGGGGCAAGCTCTTCTATTCTGGTTTATGGTTTCTCTTGGCTATATGGTTCATCCGGGGGAGAGATTGAGCTTCAAGAAATAGTGAATGGTCTTATCAATACACAAATGTATAACTCCCCAGGAATTTCAATTGCGCTTATATTCATCACTGTAGGAATTGGGTTTAAGCTTTCCCTAGCCCCTTCTCATCAATGGACTCCTGACGTATACGAAGGATCTCCCACTCCAGTCGTTGCTTTTCTTTCTGTTACTTCGAAAGTAGCTGCTTTAGCTTCAGCCACTCGAATTTTCGATATTCCTTTTTATTTCTTATCAAATGAATGGCATCTTCTTCTGGAAATCCTAGCTATTCTTAGCATGATATTCGGGAATCTCATTGCTATTACTCAAACAAGCATGAAACGTATGCTTGCATATTCGTCCATAGGTCAAATCGGATATGTAATTATTGGAATAATTGTTGGAGACTCAAATGGTGGATATGCGAGCATGATAACTTATATGCTGTTCTATATCGCCATGAATCTAGGAACTTTTGCTTGCATTATATTATTTGGTCTACGTACCGGAACTGATAACATTCGAGATTATGCAGGATTATACACAAAAGATCCTTTTTTGGCTCTCTCTTTAGCTCTATGTCTCTTATCCCTAGGAGGTCTTCCTCCACTAGCAGGTTTTTTTGGAAAACTCTATTTATTCTGGTGTGGATGGCAGGCAGGCCTATATTTCTTGGTTTCAATAGGACTCCTTACGAGCGTTCTTTCTATCTACTATTATCTAAAAATAATCAAGTTATTAATGACTGGACGAAACCAAGAAATAACCCCTCACATGCGAAATTATAGAATATCCCCTTTAAGATCAAACAATTCCATCGAATT
+
GGFNHKSLIMSIIIKLJPIKLLQNRLPKLJJNIKQGKKJSKSIIRNSMLSGHHMMPOKJKSKKRSLSKMMJNKHLSMIMIOKQSLSSLIHISJSPHKJNLPMIJSJLSKJIJJMKMOSOONNOKLSILNISSJSJOSJMONLBCDCB@@?41544:;<MLNKSSJJIGGIIIHGKJRMJKSPGCKPSLIFQGGIHNSNLSMKSSSSLJNHLMJIJLNKJMNLNSIJKKKSJMFLRSSMPOIKSHMHGNLKJIIJIFHHIHGGGLKKJKJLJHIQJHJSNOOSNLIOKLLMSLKIJHPKHKSINLFJLMJLKJJFFGGIJJINKSHHMJIIEFHIJMHIGGJIIHJHKKRSKMSOJPOMSSLLJKNLSNOLPKKJMLJKKIKIOJKI<<::8>,,,CEICC=>9269:3B==?DGGHGGGIHLRKSJLIGJIKKGJKIIKSMPMLPNJJLKLLOLLISGEEEHFGA??333233DFHNSSEBAC@7666;BCKLJSLHJIKKJMLIFA>FMNHPSNPKIIQPSRSMJSPLJJOIGFFJHJHHGHGOHMKIHEHHFFEFGLLGHIHIGH???84EIFHJGIHNLHSLKGGFGFHGHFIGIHGFGFFEECEEEHGKEDFEFFFIEIIEEH8EEEFFCCF77GDCDDCDDKMKIKLSJLQJIJKPSLSSPQMSSSNSOJLSKOJOLRKILLSSSKPNRKSDSLNLJHOPJROSNSMLMIKISLSIGHIHSKMLIKOHNIOSSJLSSIDFEFKNKKADNOJHNKIGSSKSNKRHJMKMKIKLJKJNQOKKMKLNSSSSLSSJKOJFINHI<++OOSMNSJSMSGKQKLOSOSLNMMJSHMMMPKFDKJKOKJJPRIJSSSPJIGLNSJOMLSQIOKINNKNLIKNRLMMQKLFJNNSMPOMLSLSSMKNKNMMKMSMSININOPPPKLMNJLMMIRNPMHLIKJKJMSQMILKQSLSSILLMHMSNOKME111>>?IJOSHHOSMPLKIQKMJSMLSMLHKLSJLHJIONSSLLNSSSKNIMSLGEJLOLPNSSONNLOLJJLMSKMSPLHLQNSSOSPILJILOOMRNIRRI>==>>ISOMLPKQMJA?@ESNJLSMSSOSSSSSPLOSJIQSJQHMNSKNPISMJSLJNJLS;;:;ESKOSSQMNSONSLPPSQSSPJMNLRIMOSMROLLNMPNSJMSSPKKSQMOOOOSSLPMMMLNLIJNSKNSPSLOSJKKKMLSRSKOLORSSSPPISSJKPOJKISPOSSPQNSSMLSSMMS>>>=2211'&&&':;;EFHKGLKSNMQPRMMPLSMNMMSMSNSNOIHFGLIIHHFIJBESNNPINMQMGHJLPKSILJMPP
@2370_45CNXP_3
GGAAATATTTTTACTGACGGGATTTCTCTTAGCCGCTTAGCGGCTTTTTCCAGTTACTTCGGGATTCCCGATTTTTTCATTTCCTGATGTTAGCAATGTACAGCGGTCAAATAGGATTATTTTCTTCTCGGGATCTTCTACTTTTTTTTCATCATGTGGGAATTAGAATTAATTCCCGTTTATCTACTTTTATCCATGTGGGGTGGAAAGAAACGTCTGTATTCGGCTACAAAATTTATTTTGTACACGGCAGGAAGTTCTATTTTTTTATTAATAGGAGTTTTAGGTATAAGTTTATATGGTTCGAACGAACCAACATTAAATTTAGAACTCTTAGCTAATAAATCCTATCCTGTTACACTTGAAATACTATTTTATATTGGATTTCTTATTGCTTTTGCCGTCAAATTACCGATTATACCTTTACATACTTGGTTACCTGACACCCACGGTGAGGCACATTACAGTACCTGTATGCTTCTCGCTGGAATCTTATTAAAAATGGGAGCCTATGGGTTGGTTCGAATCAATATGGAATTATTACCCCACGTTCATTCTATGTTTTCTCCTTGGTTGTTGGTAGTCGGTACAATCCAAATAATTTATGCAGCTTTAACATCTCTCGGTCAACGTAATTTAAAAAAGAGAATAGCCTATTCTTCTGTATCTCATATGGGTTTTATAATTATAGGTATTAGTTCTATAACGGATCCTGGACTTAATGGAGCTATTTTACAAATAATTTCTCATGGATTTATTGGCGCTGCACTTTTTTTCTTGGCAGGAACGAGTTATGATAGAATTAGGCTTGTTTATCTTGATGAAATGGGTGGAATGGCTATCTCCATTCCAAAAATATTTACAATGTTCACTATTTTATCGATGGCTTCCCTTGCATTGCCA
+
688;9?==;5210.-****+,+00.&$''($$%&'(0///0,,,,+++*(('&%%%&)**-035FGGEG7IFEFLSNJBJIJKSKMIMMSLSIMSMNLSJPJIIHKNSKNRSIMSQHQKLLSSLSLFE/....=GJIGFFG?A7.<JNOIHIIJMMJJORLPJJFSKLSMPLSILJKKHIFFLHHFGNGLOLJKHMJKJKMJMSNIEEFAILNIBB::::45555EEJJIHGHIJJJIJHLLIMLIOKKHPKJSKJLKSJPLKDSNSSSLRSMFGGFGFDJDDLLSMJGKHGBSMNJGFC1//.++++*+-../>@DFISHKLJKPIGIFIHIHLMKRPMJSLSKRQKLMSLNPGMFBCOLLIJJKSGIJHHHIJSMKJNMKMSMRSJJLMNJSGSDKILMHIGKLSJLMSJSHMSLNSNSNIIKLLISKLSSSPSSJSPSOSQMSSMKSJMSLPSMKJLOSKNNLLSKSJKSJSSIPMIFH>>>BHSSRQMNOMMLKISSRSJINLSMIKOKJKONSNOSSPMKSSKMQKNQSJIMSSHRAEFDDD<GHLKSSSOLQKOKKKSOPSPJSLSKSOPSSMRNKSJJNIJIPOKSOKLMKOMKMOSOKRSLMPSMSSORSSKLKSJKJPNSLNPSJRKLNMKIKSPJFFGQMJKSHHJSLSNRLSNISLPKSLHSIQSKRSSOMKLNSLNIJRISJQSMHSQQSOSNSPSSLLSSLNSKMSSLSSSSLPSONNJSSSSLPSLNQLQSPONLLPKOISOOSRQSMRSRLLKSOIMKSSSSJLABKFIJOKKFIGKJMSSOILSSMQSJSSMSQLMSQ7777778KSLMOOPKSSNMKKSJSNSNLMSSMOSMMOIJOSOKJMPSKSJSSKJOKSOPLPLSC6@,,+,,3000001?DHFFRMEC>=
@2371_45CNXP_3
CGTACGTATTTTTGGCCTAATTCTTCGTCACCCGTTACCACCATGGTAGGCCACTATCCTACCATCGAAAGTTGATAGGGCAGAAATTTGAATGATGCGTCGCCAGCACAGAGGCCATGCGATCCGTCGAGTTATCATGAATCATCAGAGCAACGGGCAGAGCCCGCGTCGACCTTTTATCTAATAAATGCGTCCCTTCCATAAGTCGGGGTTTGTTGCACGTATTAGCTCTAGAATTACTACGGTTATCCGAGTAGTAGTTACCATCAAACAAACTATAACTGATTTAATGAACCCGATTATTGCGATTA
+
HNJJJSOSCDFGSSSPKPSIPLMSSLQKNJSJOMNSISKRLRHKIPSOMJMSLLKLJLLSJJJSKLJISSSMLLSMIKSJPNJMMSKKPMNOQSOKKKJSKCAAMLQKKCCDKKMHSQJSMRNMSJOLLNHOHMQKKSHQSOKIFBA@@??:BJSSLMNJHLMFC43444GKKSJJSKLSKILHSMSJKNLHHJKKSSKIJHC8553////QSMGNNKLKRMKIIPMILQRJGGFISQRIKKSHIJLPNKMLJOSMJSMJSLNONJLIEMLJKHJBAAAASLRMHQRMGGHGMILSOMJMLLSSKIOKSMH
@2372_45CNXP_3
GGCAATGCAAGGGAAGCCATCGATAAAATAGTGAACATTGTAAATATTTTTGGAATGGAGATAGCCATTCCACCCATTTCATCAAGATAAACAAGCCTAATTCTATCATAACTCGTTCCTGCCAAGAAAAAAAGTGCAGCGCCAATAAATCCATGAGAAATTATTTGTAAAATAGCTCCATTAAGTCCAGGATCCGTTATAGAACTAATACCTATAATTATAAAACCCATATGAGATACAGAAGAATAGGCTATTCTCTTTTTTAAATTACGTTGACCGAGAGATGTTAAAGCTGCATAAATTATTTGGATTGTACCGACTACCAACAACCAAGGAGAAAACATAGAATGAGCGTGGGGTAATAATTCCATATTGATTCGAACCAACCCATAGGCTCCCATTTTTAATAAGATTCCAGCGAGAAGCATACAGGTACTGTAATGTGCCTCACCGTGGGTGTCAGGTAACCAAGTATGTAAAGGTATAATCGGTAATTTGACGGCAAAAGCAATAAGAAATCCAATATAAAATAGTATTTCAAGTGTAACAGGATAGGATTTATTAGCTAAGATTATAATTTAATGTTGGTTCGTTCGAACCATATAAACTTATACCTAAAACTCCTATTAATAAAAAAATAGAACTTCCTGCCGTGTACAAAATAAATTTTGTAGCCGAATACAGACGTTTCTTTCCACCCCACATGGATAAAAGTAGATAAACGGGAATTAATTCTAATTCCCACATGATGAAAAAAAGTAGAAGATCCCGAGAAGAAAATAATCCTATTTGACCGCTGTACATTGCTAACATCAGGAAATGAAAAAATCGGGAATCCCGAGTAACTGGAAAAGCCGCTAAAGTGGCTAAAGTAGTAATAAATCCCGTCAGTAAAATAGTTCCTATAGAAAGTCCATCTATTCCCATTCTCCAGTAAAAATCAAAAAAATCGATCCATTTATAATCTTCGGACAGTTGAATTAATGGATCGTCCATTTTAAAATTATAACAAAAAGCGTAGGTCGTTAGAAGAAGTTCTAAGATGCAAATGCATATAGTATACCATTTATTGACTTTATTTCCCCTATGCGGGAGAAATAACATTAATGAACCAGCAGATATTGGAAAAACAACAATTATTGTTAACCAAGGAAAATCATTCATGGTAAAGACAAGATACACCAGGTCCAAAGAACGCGTACTCAAAAAAAATATATAAATAAAAAATTTTTAACTTTTTTGAGTACGAGTACTTGTCAATGAAAAAAAATAAAATGTATTCCAAATTTATTCAAATGAGGTTTTCGGTAACGACCTACGCTTTTTGTTATAATTTTAAAATGGACGATCCATTAATTCAACTGTCCGAAGATTATAAATGGATCGATTTTGATTTTTACTGGAGAATGGGAATAGATGGACTTTCTATAGGAACTATTTTACTGACGGGATTTATTACTACTTTAGCCACTTTAGCGGCTTTTCCGCTACTCGGGATTCCCGATTTTTTCATTTCAGATGTACAGGCGTCGATGGATTATTTTCTTCTCGGGATCTTCTACTTTTTTCATCATGTGGATCAAATTAATTCCCGTTTATCTACTTTTATCCATGTGGGGTGGAAAGAAAACGTCTGTATTTCGCTACGAAAATTTATTTTGTACACGGCAGGAAGTTCTATTTTTTTATTAATAGGAGTTTTAGGTATAAGTTTATATGGTTCGAACGAACCAACATTAAATTTAGAACTCTTAGCTAATAAATCCTATCCTGTTACACTTGAAATACTATTTTATATTGGATTTCTTTTGCTTTTGCCGTCAAATTACCGATTATACCTTTACATACTTGGTTACCTGACACCCACGGTGAGGCACATTACTGCCTGTATGCTTCTCGCTGGAATCTTATTAAAAATGGGAGCCTATGGGTTGGTTCGAATCGATATCGAATTGTACCCACGCTCATTCTATGTTTTCTCCTTGGTTGTTGGTAGTCGGTACAATCAGAATAATTTATGCAGCCTTAACATCTCTCGGTCAACGTAATTTAAAAAAGAGAATAGCCTATTCTTCTGTATCTCATATGGGTTTTATAATTATAGGTATTAGTTCTATAACGGATCCTGGACTTAATGGAGCTATTTTACAAATAATTTCTCATGGATTTATTGGCGCTGCACTTTTTTTCTTGGCAGGAACGAGTTATGATAGAATTAGGCTTGTTTATCTTGATGAAGA
+
RLLKJSINSSKNPPROSMLSJMOQLOSLKOOKMJMSNSRLPSSSOQIKSSSSNSLOMJJLSSSOHQSMLSSMSLSQNQMSOOJLKLMPKMSMSSSMSKJSLRSSSRNQSMLSSKKOOIPSSSSPKSHDKPHSSPPLNLMOQJOSMNNMPJMLMSSQSRSSSPISSSPMOOMQMQSSNSSRLPPSSSPSOSLSJMROISPOJLSLSSOSSSSSRNSMSLPMMNNNQNKQNSQSSSSLLQJLMOSQMPSMSSSNSKSNSLMJIIJPNMNSONSSLKMSSKSSLNMMSSMLRNSSRKQSOOLJNSSMSLMSJMLMLLNLNOOPRQSRJSSQNSLIPLPJLSMMSSNMLSOJIJJJSJMSSPMNJSSNSNSLSRSSSSPJLJPLISKLKKIPIMSKRSKONNJJSDQSSQMSQSJJKPIILGPNILJIAAEHHMJKMPMIOLOOOJJOROOMLSNLSNOHPSPSPJSNQPMSLRSSSPOSOROSSSMIJGIOSNMMILNPKRSHKIIJSNSQJEEFEJSPSQLSJNMKLKKMMSMLSQKKJSOSSNNKMKJKJLNLJPHOJJNMQNE9665+*)$$$%%&&&'<BEGJJR;;;;78888EFMSJPSKOGJIIGFFEKGGHIKJLHMQJJMILRSSGIGBLOMHIEDDEEHSSMGSHJIJJNHSKSKKIHMLLSSPSLIOOJLSKPISSISOHISLSP@;?>>INMKMIKGGIJCKMRJKLSOPLRKSLKKMJSSLSNLIHIMGNGNMHSJKILOICFPNKSSPIIIRSLMNNJJGKRPSPSOSKMONHHSIJHNMIJILINNIJPKQKSKJIMLJIIHKJGIMNLI@FJFKIHJPIMJMSISSMJKOKSSMOSIJKOLKLILJJOSMSSOMIMNSSRNSJRKSQSLSOMMQLKSSJISCMSLKLSNLNOSSIGFJSOMKPLJSG9989:8LPSSSSJMJHNLPKLECFIKSSSSSMSMKKIMKSRKSLMJMIJISNIIKKLJKSSOMSMLJONOQNMIEEBOCBINMPMJIHIJIKMPMPSMSIJMIIKJJMHPRLMSNSNSHKLKSJOKMHKLOIPSPHLLHLSRJPJSSKSOSJIPPNLLNSSLKOKCBBBMNKJMLNJMSLIOMMRNKMHJJHJSSNQILKKNHRSSINMSSRSSSISIAA@AAOLONSNNMKOSOONLGLOLHHHIOIKHIHF<9<;<:=-(((?AEDIIKSNJSNHHJIJIJHBCBBJSSSMKHIFGHLDHIPIMKHIJSSJIHGGLPNSSKMQMLGHFEDCCFHIE;:811111>IIJIDEFMIOKLKLLOHKHIJKBA9.----256669;;:=>=?JHFGGGIKPKHHDEDGGEE;;>>ACFG?;<=C@??=(((((2,+()(,::;<>@B@?;<=;<=;99<GIEFFHDB;65.,:8899@BBDDECCEHIGDEGFCCC43334:;;<<<=@AAAABBBBCACDDFFGD:996776ADCBCA>>>=<<>401>?=>322,00,,****,+,(')))+767669:643)5678;<;9-*+*'####$$'''((()*))***./0678;???><899::::>;=>87666748;<:6555699;::40///,:????@?CAEGFG@?>>::85=87,)&&&&&((+*'&&'((('''%'('''''((()***+.)'''*9::9<?>?@??ABDDDDCEDESKSKGGFHESLSSSQSHGGEEHDDGNIKSILKFDEECDDEDAABABBBAA<<<<..../AABBCDDGHKSJNKHIHKEEEB@BA7766=?<A?@<<544223006<;;:<>?>>====?FDAEDBB;:87892-,)'&(/45732/**('(.5:=>E@???>A?@@>>6-.BEDFFFFGKICCBCAEGHPOJBE?>=;:==@<;988,('&%%%%((('+))'(,89::;>BCBBBA?@?=>CBB>??=;753116:<<=>??@:88776--,--+('')+++++-100/.../02122125.+::;4455:B@AHOIFCEHDEEFBEDEDEC=0/../098953340,)&$$$%&14<<=@ABDCDDECC?@>=785139;=<>;;:;;:<<;8644778<<<=>FEF@;;<CCCBDDIIHSIGGGFFFGEEFGKGEIHCCCBCGEDDEED@>=;:;<=99<<AA@@@8:?A@>D?CDADECEFHE@??>>@BBFACC77CB??>=>@;;;?DIJHGFBAB>;:889:=>@ACCCCBBCFEEFDDACDDCEGDBB<:0+)))''$$
@2373_45CNXP_3
TACGATCGTTTTTGGCCTAATTCTTCTTCTGATGATCGATTTAACCTCTGATCAAAAAGATATACCTTGGTTATATTTCATCTCTTCAACAAGTTTCGTAATGAGCATAACGGCCCTATTGTTCCGATGGAGAGAAGAACCTATGATTAGCTTTTCAGGAAATTTCCAAACGAACAATTTCAACGAAATCTTTCAATTTCTTATTTTACTATGTTCAACTCTCTGTATTCCTCTATCCGTAGAGTACATTGAATGTACAGAAATGGCTATAACAGAGTTTCTGTTATTCATATTAACAGCTACTCTAGGAGGAATGTTTTTATGTGGTGCTAACGATTTAATAACTATCTTTGTAGCTCTAGAATGTTTCAGTTTATGCTCCTACCTATTATCTGGATATACCAAGAAAGATATACGATCTAATGAGGCTACTATGAAATATTTACTCATGGGTGGGGCAAGCTCTTCTATTCTGGTTTATGGTTTCTCTTGGCTATATGGTTCATCCGGGGGAGAGATTGAGCTTCAAGAAATAGTGAATGGTCTTATCAATACACAAATGTATAACTCCCCAGGAATTTCAATTGCGCTTATATTCATCACTGTAGGAATTGGGTTCAAGCTTTCCCTAGCCCCTTTTCATCAATGGACTCCTGACGTATACGAAGGATCTCCCACTCCAGTCGTTGCTTTTCTTTCTGTTACTTCGAAAGTAGCTGCTTTAGCTTTAGCCACTCGAATTTTCGATATTCCTTTTTATTTCTTATCAAATGAATGGCATCTTCTTCTGGAAATCCTAGCTATTCTTAGCATGATACTCGGGAATCTCATTGCTATTACTCAAACAAGCATGAAACGTATGCTTGCATATTCGTCCATAGGTCAAATCGGATATGTAATTATTGGAATAATTGTTGGAGACTCAAATGGTGGATATGCGAGCATGATAACTTATATGCTGTTCTATATCGCCATGAATCTAGGAACTTTTGCTTGCATTATATTATTTGGTCTACGTACCGGAACTGATAACATTCGAGATTATGCAGGATTATACACAAAAGATCCTTTTTTGGCTCTCTCTTTAGCTCTATGTCTCTTATCCCTAGGAGGTCTTCCTCCACTAGCAGGTTTTTTTGGAAAACTCCATTTATTCTGGTGTGGATGGCAGGCAGGCCTATACTTCTTGGTTTCAATAGGACTCCTTACGAGCGTTCTTTCTATCTACTATTATCTAAAAATAATCAAGTTATTAATGACTGGACGAAACCAAGAAATAACCCCTCACATGCGAAATTATAGAATATCCCCTTTAAGATCAAACGATTCCATCGAATTGAGTATGATTGTATGTGTGATAGCATCTACTATACCAGGAATATCAATGAACCCGATTATTGCGATTA
+
JIOSKIHGFJHPSNKIJJMKHKKSIRMLKNFFFNJSSKSMCBCCCKKSQFFHGFFIGKKJFJMIJKNMMPPNQOSRKRKQKROLNIRKKIMIKOHJKHMKNNRNINLMMKSSSMOMLMLSSOKMLINMFFFJKPSLNSOLIKKKKKILLII><=IMGJGLJKRSSJSEHIHHKJKHLNNLSRSMKJGMSSSGSIHNGSSKSSSJNKLKLKQHGQJJSJKJSLSLSKMSOJRSHHEFHKSSK@????IHSJKIJIPLMKSOKNJMHFLMKJIHGKIIJHNKLSKSOKKKLJKMJKKJMLMKIHJMLKJJSMJPMPKLJINSKSSKISLLJMOJHFFEJLSNJSILOSMSHLJSIKLNMKPKIKJMSMSSKOSSSRROSMPOPMNMSQSOKJFDFOJSLPMKJJKSRJSSLOSLLSLIFEEBCA@B77776:322225::BCKIGJHHIJROHSOIOLKQJQSMRQMOPFDA?>?BEMSPSONNSIJLSNNKHILIHNOJLKSNSLJSNNGEKGMPJRMNJRGLGHIIFFINNKLPRHHHIHHIHIKJNHLIGJJHJIHIMMGNSJLGD;:98894?JLSNOMOSNNJJNNHHIHJIHSJNJSLINIHOJJFJLJKQMKSH=====?;58<.ADEGIHJIKA>NLA;;;;IKHGKIIOPIFEGFMGINSSGGHFDCEA;<KOMPKLIGGFHNFMIPKSLJIISISLHGKGDDDEEGHIFFIGKGJ?BE7443CHSKQSKMSJMLSOSJIIIQSPNKISPSLNKSOPNLOPNMLLLMISKLSIHIIKJMHNJKSSMSJOGMJHIILLJA@B--::;<AAD)((((5-0-,,--23<FFGIILKJOJSIOILIIMIIMILQMSKKSIMLKHKJKMNSPMNSNMMNLHLKISJIKLJNLNKJKLIPMIJLIJKNHHGHGHHGJLRSPJGEJJJLFFDDDEEHGGGLIKJIKKMKSSSNKSLNKIJJJLKOKOLLGJGEGJGMLIOSSOIHEGFIHNNFQSOOLRMNSKHNJILMKMKJJIJKOILJKLMJQMJPPLRLKSSLNNSNJLNKRHLGIHGHLLIOMFGHOOMNOQRKLKSKQJJOSISJJIQJECEFJMHNHJHKJOMNMQNSLGFOIIIIIGSSMLMMSNSKIHJPKHJBHDSSSLGJFKMLILHDIIIJKMJLIJIKJKHJMKJSQSLLHFPNNKPKJ-,,,,BEEILJSIPSKJLEGEHGFJIIHLGKHHNIRONOSKSNSLNROKNNSKKLKMMLONJOKQDGILISSLPOIJLHHIIGHIIOMJKHSOSNOOROLOJIINJKILOHNMJMSKSLSQSMLKKJLKMNQBHIJJLHILH+****HGKEHNIHMJLHGGJHLSSKILSSKRKNKIIHKHQKRKIJJJHIIJJGHHJMNHMKMJKQQIGHIILKLNEGGGFHI
@2374_45CNXP_3
AATCGCAATAATCGGGTTCATTGATATTCCTGGTATAGTAGATGCTATCACACATACAATCATACTCAATTCGATGGAATTGTTTGATCTAAAGGGGATATTCTATAATTTCGCATGTGAGGGGTTATTTCTTGGTTTCGTCCAGTCATTAATAACTTGATTATTTTTAGATAATAGTAGATAGAAAGAACGCTCGTAAGGAGTCCTATTGAAACCAAGAAATATAGGCCTGCCTGCCATCCACACCAGAATAAATGGAGTTTTCCAAAAAAACCTGCTAGTGGAGGAAGACCTCCTAGGGATAAGAGACATAGAGCTAAAGAGAGAGCCAAAAAAGGATCTTTTGTGTATAATCCTGCATAATCTCGAATGTTATCAGTTCCGGTACGTAGACCAAATAATATAATGCAAGCAAAAGTTCCTAGATTCATGGCGATATAGAACAGCATATAAGTTATCATGCTCGCATATCCACCATTTGAGTCTCCAACAATTATTCCAATAATTACATATCCGATTTGACCTATGGACGAA
+
CCA=>>>?GJKNJNLKHKNPSSJLMSSLSSJLIPOSSLKHIJHQIHIHIKHLNKNPNJLHJIKHJKJNGJIJLOJJLPSIMFHGKHHGDA//0BFJJLHHILSLMHISONSKLRLIMSNQMPIKSQQKLOSKSSLSPLSLOIMJKJIPSKMJQOKSPKRNLLNLIMNGDDCDFHI:::......;8ABGIGLSLLSLOKILRNIKIKIMSEDDCBCEPSLOMLMJMSLMKJIIRKMKJMJJLIMHIIHHJKQOSSQMSNSNJOIJLBBBDGIJIINGC<::==<>>FPKKMLKKPPLJLKJKKIJRSSJMNONPPNQSADEA>65-,,,---./SNSJSMLKRSSMMRHKLKLSLSHJSJIKQROKHLJPMOSKIKKLIIIKLPIILHGHFGGIEFOLSPSLLSKHIKGFGEDDFCCNMIJIPJGGFIFLHIFBBBACFFHIHIIIQQHMHJJJLLFHKHGIGIDCBCDFKMMKGLKOHSPSFEEDEGLSOLIGJIKLHEFFEGJIIHHHIHGGFCBCDEKKKGEECCCDCAAA
@2375_45CNXP_3
ATGCTAGCTTTTTGGCCTAATTCTTCTTCTGATGATCGATTTAACCTCTGATCAAAAAGATATACCTTGGTTATATTTCATCTCTTCAACAAGTTTCGTAATGAGCATAACGGCCCTATTGTTCCGATGGAGAGAAGAACCTATGATTAGCTTTTTAGGAAATTTCCAAACGAACAATTTCAACGAAATCTTTCAATTTCTTATTTTACTATGTTCAACTCTCTGTATTCCTCTATCCGTAGAGTACATTGAATGTACAGAAATGGCTATAACAGAGTTTCTGTTATTCATATTAACAGCTACTCTAGGAGGAATGTTTTTTTATGTGGTGCTAACGATTTAATAACTATCTTTGTAGCTCTAGAATGTTTCAGTTTATGCTCCTACCTATTATCTGGATATACCAAGAAAGATATACGATCTAATGAGGCTACTATGAAATATTTACTCATGGGTGGGGCAAGCTCTTCTATTCTGGTTTATGGTTTCTCTTGGCTATATGGTTCATCCGGGGGAGAGATTGAGCTTCAAGAAATAGTGAATGGTCTTATCAATACACAAATGTATAACTCCCCAGGAATTTCAATTGCGCTTATATTCATCACTGTAGGAATTGGGTTCAAGCTTTCCCTAGCCCCTTTTCATCAATGGACTCCTGACGTATACGAAGGATCTCCCACTCCAGTCGTTGCTTTTCTTTCTGTTACTTCGAAAGTAGCTGCTTTAGCTTCAGCCACTCGAATTTTCGATATTCCTTTTTATTTCTTATCAAATGAATGGCATCTTCTCTGGAAATCCTAGCTATTCTTAGCATGATATTCGGGAATCTCATTGCTATTACTCAAACAAGCATGAAACGTATGCTTGCATATTCGTCCATAGGTCAAATCGGATATGTAATTATTGGAATAATTGTTGGAGACTCAAATGGTGGATATGCGAGCATGATAACTTATATGCTGTTCTATATCGCCATGAATCTAGGAACTTTTGCTTGCATTATATTATTTGGTCTACGTACCGGAACTGATAACATTCGAGATTATGCAGGATTATACACAAAAGATCCTTTTTTGGCTCTCTCTTTAGCTCTATGTCTCTTATCCCTAGGAGGTCTTCCTCCACTAGCAGGTTTTTTTGGAAAACTCTATTTATTCTGGTGTGGATGGCAGGCAGGCCTATATTTCTTGGTTTCAATAGGACTCCTTACGAGCGTTCTTTCTATCTACTATTATCTAAAAATAATCAAGTTATTAATGACTGGACGAAACCAAGAAATAACCCCTCACATGCGAAATTATAGAATATCCCCTTTAAGATCAAACAATTCCATCGAATTGAGTATGATTGTATGTGTGATAGCATCTACTATACCAGGAATATCAATGAACCCGATTATTGCGATTA
+
HGJSONSKSLELKHPIIFKLHPJLOQSSSOQQSNSMKLOIQMMJLMOMKSKNI@?AASPLOJSKNMSSKNSHJSLRSSHHJNHMSRPOILKPMSSJKNLNJRJRKKMMMNLNKMRSJS00000HFKIOJHKSOJSSMQLMNSSS>>>>>FGB9<;92333DMNONAK>>?IHJLSLIOJPJPKHHILSSQMNSLKJOJSOSPNKLNKKSJNOSMH>?KIOMKKKJMIHSMNIIMMMIOISKKSNMILSLQIPJQJIJNJIHSJJSMKLMKOMHLJJNGJNSQJNSO>>>>>MSSKJHSJSLIQMMJJLSNPKGFE?=1/2-GFFKJSLSLHIGDDFGEPHIKHNIKLIORLSSLNSQSSJSQJJSLSKSPSOSOLSSSPKPNLKKMKMSNSOOLMKMSSMKMONMIPKNNMRSOLSKJHHGIJJSIKOMIHIINILIKNMLKRSRSMSRMOJMMLSLSGJIKGOLKJJMHHGRKLSNJSORMSJHIHD@C@>?>?SQSKFJFJHHGFHJFDFBEJPFF??>?;>?<>>BABGJJNNKNGIHGKGGKGGLMHLJNMLLHJHHJIISIJKMSKFKE?9HHI?KQSSNISNSPKRHIIIKSSNLSLLNLLJ====IJKKJMJHGP>>>>?<5JK3HJSMKDELSEALHLJNJKJRINJSMRSJKLJRKIHJKINOQSSJQF>@KMOMSKKHLLNJS>SLKHDEAHSSMONFLIJNMMLJGMKKJJMI>.,,,,,3223478=>@GHISMRLLNRSLSJIKJSMNJOJOOPOMPLSHG777665633221/0+++EEHKNMLSFGHKGKKHLJEDDIJJSSNSSCBBCCNSQSNNJLNJSMSSMOMKSJSJKOOKNMMSQSSOSPSKRLLLSKMLMNQSSQOISJMMNINLJMHFHINQQPSKKMOMQNKGJLJLPMLKNHIMSRNLNJHSQNKISNLSKHOOLSPMSMJOONMKKKQSJSKSKPLJSMSPOOJJLSJISKORLMNJNQSSSMOSSSSRRNNKLKMSRSPMNOSLLLKOPIJJJSSKSNQSSNRMNSOKLSNKSJSSMSOJJQONLSLNOMSSLJPKNSPSSSIIEDDDDESSKSIHH522->EIFCBBSISSSSKSMQSNIHGHJSOHKNMRNNNSLJKPSSPSIKILFSSQOPSRKQMSNMHIHHHDDEEEPSPSSMMSJKKMPKOSJKSQSSNSJOSNNOMMIRLLMGKRNSKFIMSKMSG****,:8//:9/0AIOSMPLPMQONLSHJKRSNSSMSSLSJNLJLLPNRNSIJJSOHIIMSSKIHIQSNOMSONPSSKHSSONSLNSSNLPKRJLLSKOJJD@F=7:JPMRJNOMIHJIILJHKHLHLHLNGLJJJKSIKOHKNJMSSLSJKSMIOIQMGMMMMNOLKHHKKJLLNQQIIKJIHGKMOSLKGHHFJG
@2376_45CNXP_3
ATGCTAGCAACAACTCGAAGTATGGGTCTAGCTTATTGATACGTTACCGAAAACCTCATTTGAATAAATTTGGAATACATTTTATTTTTTTTATTGACAAGTACTCGTACTCAAAAAAGTTAAAAATTTTTTATTTATATATTTTTTTTGAGTACGCGTTCTTGGACCTGGTGTATCTTGTCTTTACCACGAATGATTTTCCTTGGTTAACAATAATTGTTGTTTTTCCAATACCCTTGGTTCATTAATGTTATTTCTCCCGCATAGGGGAAATAAAGTCAATAAATGGTATACTATATGCATTTGCATCTTAGAACTTCTTCTAACGACCTACGCTTTTTGTTATAATTTTAAAATGGACGATCCATTAATTCAACTGTCCGAAGATTATAAATGGATCGATTTTTTTGATTTTTACTGGAGAATGGGAATAGATGGACTTTCTATAGGAACTATTTTACTGACGGGATTTATTACTACTTTAGCCACTTTAGCGGCTTTTCCGAGTCTCGGGATTCCCGATTTTTTCATTTCCTGATGTTAGCAATGTACAGCGGTCAAATAGGATTATTTTCTTCTCGGGATCTTCTACTTTTTTCATCATGTGGGAATTAGAATTAATTCCCGTTTATCTACTTTTATCCATGTGGGGTGGAAAGAAACGTCTGTATTCGGCTACAAAATTTATTTTGTACACGGCAGGAAGTTCTATTTTTTTATTAATAGGAGTTTTAGGTATAAGTTTATATGGTTCGAACGAACCAACATTAAATTTAGAAAAGTCTAGCTAATAAATCCTATCCTGTTACACTTGAAATACTATTTTATATTGGATTTCTTATTGCTTTTGCCGTCAAATTACCGATTATACCTTTACATACTTGGTTACCTAACCCACGGTGAGGCACATTACAGTACCTGTATGCTTCTCGCTGAATCTTATTAAAAATGGGAGCCTATGGGTTGGTTCGAATCAATATGGAATTATTACCCCACGCTCATTCTATGTTTTCTCCTTGGTTGTTGGTAGTCGGTACAATCCAAATAATTTATGCAGCTTTAACATCTCTCGGTCAACGTAATTTAAAAAAGAGAATAGCCTATTCTTCTGTATCTCATATGGGTTTTATAATTATAGGTATTAGTTCTATAACGGATCCTGGACTTAATGGAGCTATTTTACAAATAATTTCTCATGGATTTATTGGCGCTGCACTTTTTTTCTTGGCAGGAACGAGTTATGATAGAATTAGGCTTGTTTATCTTGATGAAATGGGTGGAATGGCTATCTCCATTCCAAAAATATTTACAATGTTCACTATTTTATCGATGGCTTCCCTTGCATTGCCA
+
IJMIIKIJKJKGGFJFJKKMSKS86667:888311469JJKMHQHDEHIGQSPOKNJIJQSKSNMOJLSKKEFGGSKPKSNSSLOISMMKIGISIDDOPKSSJKOJPIKKEBABLHSSLHIFDKINKHSOSSOSNNMKDD@?987567A....0AA@:<<..>34=KIOSMSKSMIGGFCE><?B>IKOSNRNSSGSKSPLGJMJJNOPNSJMS9887.+++++*)**897/*((&&''()<?CGCBEFFHHHJOSILMQJGJJLJRIPIKJJLHJNIMJIMSNONIJSIHFHJQMIBNOJHMSSGNQSKLI<;>?IHKJLNIHFFHGEFEC???KOLSSSSSSKIOLJJSLPLMLQKKJGDECEINSLIGGLGGJJEEGGLLSHMGSN6<?GHGFIIJIDDECAFGKLJGHBHNKJFDEFGJHLKNLLKMSMMHMJGJHEGEHSNRNIKKNSSJKHRSGFEDCEBDCCHIMPKSJPQJPLILCCBDCDILHDHIFEC9=<933+&&%&&%&&++:;88:11111<DLA@AA@JMIIIJGJLIKPOMKNLLIIGHHIMKLHMKD@CDBDA@ASRMSSIKBA@?@DHHSOMKJHIHMNSKSJKIOSSSJLJLMNHIKLKSJLMLLGD??=;3>)''''((;:<<IBCJKKOGHEGJFIGJNQNSKJHIIIJNOSLKJJRSEGIGFMNH@???@SLSMSLPJRMKKSOLKLKPSLSMSSSQSSKSSJLLIKSSSILLIFMIHJFJGLDFFGEFHFIA>>>=?@@ADDEBCD@B><D@:<;9;;99760/))'&'(<B=====CISI?BG66HKQJDIJLMKLOJSKSLOLOQJOSHKSRKMJNBBAB@PSSSMIMSJKSOSSOSSHHIGQKKKOJSKSMLKGJHJGGISJSGI))(&&++,,,,+**))*++**45CGNGHSGJHKDFGB52//./+''*......112EEEFFFOSKIJMSROSKSPFLSJRKPKNJIKJRNMJKSSSDDEDEPRSSMLLPQSLNLPNISLSJMPPKRNPPSMQLMQPSKOMJLJINSKNPKHJMMSQLGKJLNIPIJKOKSOSSSNPLSK777857778LBCBDEFEGGSMIBJKSJMLQINLSPLPSPKSSSMNMMMLMSNLNNPSOMOOJGKHGHLISKMSNMSPKKONOLSKLKSPSQMMLSSJPSOLJ????=?HHGKLHNSJKJPHHLOGFFGESNLNSSORQSRSLJSMRILILLSSMNF;;B@A@@AD>>>?AGJSJSJJKMIISSPMRSSKONMSMSPLSSSOQKSPSNLLFGDEGQSJSGLNE>//JFIKKOKOKLHPJJIIGHOMMEEEEDDEEHCD:779;DJGJFEFDDJRHKHEEGF
@2377_45CNXP_3
AATCGCAATAATCGGGTTCATTGATATTCCTAGTATAGTAGATGCTATCACACATACAATCATACTCAATTCGATGGAATTGTTTGATCTTAAAGGGGATATTCTATAATTTCGCATGTGAGGGGTTATTTCTTGGTTTCGTCCAGTCATTAATAACTTGATTATTTTTAGATAATAGTAGATAGAAAGAACGCTCGTAAGGAGTCCTATTGAAACCAAGAAATATAGGCCTGCCTGCCATCCACACCAGAATAAATAGAGTTTTCCAAAAAAACCCATAGTGGAGGAAGACCTCCTAGGGATAAGAGACATAGAGCTAAAGAGAGAGCCAAAAAAGGATCTTTTGTGTATAATCCTGCATAATCTCGAATGTTATCAGTTCCGGTACGTAGACCAAATAATATAATGCAAGCAAAAGTTCCTAGATTCATGGCGATATAGAACAGCATATAAGTTATCATGCTCGCATATCCACCATTTGAGTCTCCAACAATTATTCCAATAATTACATATCCGATTTGACCTATGGACGAATATGCAAGCATACGTTTCATGCTTGTTTGAGTAATAGCAATGAGATTCCCGAATATCATGCTAAGAATAGCTAGGATTTCCAGAAGAAGATGCCATTCATTTGATAAGAAATAAAAAGGAATATCGAAAATTCGAGTGGCTAAAGCTAAAGCAGCTACTTTCGAAGTAACAGAAAGAAAAGCAACGACTGGAGTGGGAGATCCTTCGTATACGTCAGGAGTCCATTGATGAAAAGGGGCTAGGGAAAGCTTAAACCCAATTCCTACAGTAATGAATATAAGCGCAATTGAAATTCCTGGGGAGTTATACATTTGTGTATTGATAAGACCATTCACTATTTCTTGAAGCTCAATCTCTCCCCCGGATGAACCATATAGCCAAGAGAAACCATAAACCAGAATAGAAGAGCTTGCCCCACCCATGAGTAAATATTTCATAGTAGCCTCATTAGATCGTATATCTTTCTTGGTATATCCAGATAATAGGTAGGAGCATAAACTGAAACATTCTAGAGCTACAAAGATAGTTATTAAATCGTTAGCACCACATAAAAACATTCCTCCTAGAGTAGCTGTTAATATGAATAACAGAAACTCTGTTATAGCCATTTCTGTACATTCAATGTACTCTACGGATAGAGGAATACAGAGAGTTGAACATAGTAAAATAAGAAATTGAAAGATTTCGTTGAAATTGTTCGTTTGGAAATTTCCTGAAAAGCTAATCATAGGTTCTTCTCTCCATCGGAACAATAGGGCCGTTATGCTCATTACGAAACTTGTTGAAGAGATGAAATATAACCAAGGTATATCTTTTTGATCAGAGGTTAAATCGATCATCAGAAGAAGAATTAGGCCAAAAATACGTACGA
+
IOSSIKJMMSQSRPJKLPMLSSNLOKNSMMKPLJLONKSNSPFMJNKLLMLJLOPILHMJNJJIINIKKKIMSNLKLNRSJILGJEGHAFD00017FCDCCKHCCEIFIHIPKNMLPNKKMMIIMKNOSLONSSOMSNSKHKGKJIKMOSMMKSLQSMOPOSSPKNQSSQPPSSJSOHSNJKIGIJKJLMSKKMHSLPLLSKPMLIIIFGFFGHNIIMMNMRSJMSNHOJJNSLKSJOIIMLQMSPLHOJONGNSSJMKDDCCCDDB;;>>=7764+()-.4@DEJIHFKJGIJQIKJOSSNSIGJSKSPRP@?>??IJRHKH@;::;AACGEISSMOSRLSJIMIJRPNOKSKPKPKJNQKLKOPMKSLQPMQJQDECDFHIFGGILKJIKOIHIPNQKSPOSPSMOIFGGHHMLHMMQILQLHKLNKMSLMJKIJHLECCCDOSOSSKSPSMSNLGOLLNIINLHJMLJPIMIHLJMSMLKOILJLJJOIGNIGIGLLKSKKPHGHGHGRJJIEIKILKIIJIKFHGFDBABCDJIIJNGHHGGKEIEGGGGHGJJGIJOJKLKIILHJKIHIFIJIOHFFF@EFHHIGJGIEEEFDEFFA@>>3339ACE=?=<=>>ESEHGFDEGDEIIFFFFECCCBCBAAACCLKMECCBBCB@@MSPLOKMKOSNJKSLSOINPHMOKIRJNIHHLSQQLLSNRSKKHLJLSNJPJSQPJGACII@>;899@AADIFHJGNJIISSSLGEGEFSQISJRRPKLNSSLGSNKSLSPNLKFFHGKMNJHE<<?<HJIIKLQRQJJLQSLIJKPGLLSJLSIKMSIPJLIPLHLRNQHSJHNMSLIJJJKSNMSSOMSSJRQSMLRIMNSJSQLNHPHJLRLKJSMOJMSSIMLHLICD7666CKMIJILLLLPFHGEJJSJOMOSMLSPHLSQMONIKRPSSQSOSSPSLIHJKIMSSRGKPKPSLJNSKSNLMLLKOKLKRSILSILIOHGKMLNJOSLLF:44CBCSRSNSSQSNSQLSSNNHMMSLJSLQKJSJJSIHIHMPLSLSKIIINIJSQMRMMSNNSSJPSPOMSFGHFGHJJIK77777JA@=<<===>AHKSMMSNMIIMNSJMMNLOPKHPKLORSINLMRSLSHMJKKSMJJJOKSQSQSMJOLQINJNJOJMILIEECBBBEDFIKKMLJS6566EDIGDDRSLGEDEFGHOMNLNKLKLKFGLJLLNMQIIIGIJMKHKKJPMHKJNIHIKLKLPLNKHSILKNMKKGLMKNHKMSSSD@>>>DCNFPMLNKMGILOQILILKHHFFHMGIIKLNIJHFHLKLIJRSSLSMGMIFJKKKRKJHILPLJJHGDEDDGDFGSKJJGGILJEFEEHHMIHDCECEJIIKJLIKIJHLKHGFDDDEGGFJGIEDEDDCD
@2378_45CNXP_3
GGCAATGCAAGGGAAGCCATCGATAAAATAGTGAACATTGTAAATATTTTTGGAATGGAGATAGCCATTCCACCCATTTCATCAAGATAAACAAGCCTAATTCTATCATAACTCGTTCCTGCCAAGAAAAAAAGTGCAGCGCCAATAAATCCATGAGAAATTATTTGTAAAATAGCTCCATTAAGTCCAGGATCCGTTATAGAACTAATACCTATAATTATAAAACCCATATGAGATACAGAAGAATAGGCTATTCTCTTTTTTTAAATTACGTTGACCGGGAGATGTTGAAGCTGCATAAATTATTTGGATTGTACCGACTACCAACAACCAAGGAGAAAACATAGAATGAGCGTGGGGTAATAATTCCATATTGATTCGAACCAACCCATAGGCTCCCATTTTTAATAAGATTCCAGCGAGAAGCATACAGGTACTGTAATGTGCCTCACCGTGGGTGTCAGGTAACCAAGTATGTAAAGGTATAATCGGTGATTTGACGGCAAAAGCAATAAGAAATCCAATATAAAATAGTATTTCAAGTGTAACAGGATAGGATTTATTAGCTAAGAGTTCTAAATTTAATGTTGGTTCGTTCGAACCATATAAACTTATACCTAAAACTCCTATTAATAAAAAAATAGAACTTCCTGCCGTGTACAAAATAAATTTTGTAGCCGAATACAGACGTTTCTTTCCACCCCACATGGATAAAAGTAGATAAACGGGAATTAATTCTAATTCCCACATGATGAAAAAAAGTAGAAGATCCCGAGAAGAAAATAATCCTATTTGACCGCTGTACATTGCTAACATCAGGAAATGAAAAAATCGGGAATCCCGAGTAACTGGAAAAGCCGCTAAAGTGGCTAAAGTAGTAATAAATCCCGTCAGTAAAATAGTTCCTATAGAAAGTCCATCTATTCCCATTCTCCAGTAAAAATCAAAAAAATCGATCCATTTATAATCTTCGGACAGTTGAATTAATGGATCGTCCATTTTAAAATTATAACAAAAAGCGTAGGTCGTTAGAAGAAGTTCTAAGATGCAAATGCATATAGTATACCATTTATTGACTTTATTTCCCCTATGCGGGAGAAATAACATTAATGAACCAGCAGATATTGGAAAAACAACAATTATTGTTAACCAAGGAAAATCATTCGTGGTAAAGACAAGATACACCAGGTCCAAAGAACGCGTACTCAAAAAAAATATATAAATAAAAAAATTTTAACTTTTTTGAGTACGAGTACTTGTCAATAAAAAAAATAAAATGTATTCCAAATTTATTCAAATGAGGTTTTCGGTAACGTATCAATAAGCTAGACCCATACTTCGAGTTGTTGCTAGCATA
+
OJNRQSMOLPMSSSNLKMIOISSMOLSILMMKJSSQJSOQLLSISIFEMSSRPJPSOPMJKSJSJMMRSSSKOQHGEFKJIKKLMKLSQJONIRPMSONSKPNSSOSNOSMLSPMJLMOSNOKLKJSEHKSSSMKMIKLKSQIMJLMSRSMMLLLQHRJKIPMMJOJIF5556677766222:9989623;JSLSKSSJKHKIKOPOSNSSNSMSSJSLOPSMKISJLMISSMSQSSLQMMSOLLLMMOSKEOO811-.0/++.>?JNSKKSSSMMSSNSLLIMOSNPSSSSNMSKISSJSKKQCGKJHLSJSLSKSKSHSLKLKLISKHKMHBBHSLOKSOIMLNLIMSNKKQQOKLIGGILKROSJONPSSLLSSOSKIMKLKKMJOJHOSSSQOOIIIICSSKQSSPSSRNOMMQRLNLNKSNMLOLLOSSRLKLMONSHKSPLLOSRQOJINKOLOSJJJIJHILIPOMPPOLSNMKPRJIKHGMJONSMISJMMMMNSOOMKKLSIIHLSJNLKKLJMKPOSJSSKSSSLNSKSGJSDKISKSKNMILONSIIILLMSSSQOSSLOKLIKLMSSJOJSHLNRNLEDEECGHIIDDDBEIIHNMLOJIMKPGHGEFIGJLHPPHJQIMRPOJQSKIIKICFGEEGGIIGDECCCBEGGFSHJIGJSILKPHIEISIJQISQSNKMSPKSSHI:8=99JIQGLLKIJKPFSFSQILLJOJJKKOKLGJKJRLMKSKGHISLSNSLSISMIMKIEMSSSLOGKINSOMOMOEISNNSSSJRMSROSNSKLSKLSPSHKJJKLLNNJJLSHII////////HSJDKG====>LNKISSSNPSKONNSJNSLNMQSPHLIKLJPOLSSSSKNSPMOMMSISKOSSRIGIIJLPINHIEIJIKHMKSNNNJIKMJMOJSKOKSKOMNJLORSNRQSSPLHNPSSPHJDHHISSKLJINJKKMQSMSSRLMPMKJSSPIHNSINNJJLSRNQNKQMORRJSNSSSJISSKKKOKSLSMNSSNMSJIILHHIIIIKMJKNRSLMSOMRLKOOISIKLKQJJOKQINJKMHMRKOSMPLLHFJLISOKISOSHIIIOKIKNLHGINJSMSLLLSPNJRPPIMOKHIJLLKMMKLKOOSMLNLKNKMLJLJSKRSLJNKJLRSLOQSSNPMLMKILKRLOSOLKLMHQHG>===?@IJHHKHILGJIHKGJIFDCIKSSIKHIKGGHPHCEBIHKLF<DDFBA?ACSSQGIHOHHB@@@@@CFCDI::87;;8;PKMKEIFJKHMRISJEDCFISKHHHIGNKIJEFDDEHKLCCCCDFEEDEFHGGFFGHDECBBBCDFEGGHDABAAEFSKLKHHIGGIG
@2379_45CNXP_3
ATGCTAGCAACAACTCGAAGTATGGGTCTAGCTTATTGATACGTTACCGAAAACCTCATTTGAATAAATTTGGAATACATTTTATTTTTTTTATTGACAAGTACTCGTACTCAAAAAAGTTAAAAATTTTTTATTTATATATTTTTTTTAGTACGCGTTCTGTGACATCGGTGTATCTTATTACCATGAATGATTTTCCTTGGTTAACAATAATTGTTGTTTTTCCAATATCTGCTGGTTCATTAATGTTATTTCTCCCGCATAGGGGAAATAAAGTCAATAAATGGTATACTATATGCATTTGCATCTTAGAACTTCTTCTAACGACCTACGCTTTTTGTTATAATTTTAAAATGGACGATCCATTAATTCAACTGTCCGAAGATTATAAATGGATCGATTTTTTTGATTTTTACTGGAGAATGGGAATAGATGGACTTTCTATAGGAACTATTTTATTGACGGGATTTATTACTACTTTAGCCACTTTAGCGGCTTTTCCCGTTACTCAGGGATTCCCGATTTTTTCATTTCCTGATGTTAGCAATGTACAGCGGTCAAATAGGATTATTTTCTTCTCGGGATCTTCTACTTTTTTTCATCATGTGGGAATTAGAATTAATTCCCGTTTATTACTTTTATCCATGTGGGGTGGAAAGAAACGTCTGTATTCGGCTACAAAATTTATTTTGTACACGGCAGGAAGTTCTATTTTTTTATTAATAGGAGTTTTAGGTATAAGTTTATATGGTTCGAACGAACCAACATTAAATTTAGAACTCTTAGCTAATAAATCCTATCCTGTTACACTTGAAATACTATTTTATATTGGATTTCTTCTTGCTTTTGCCGTCAAATTACCGATTATACCTTTACATACTTGGTTACCTGACACCCACGGTGAGGCACATTACAGTACCTGTATGCTTCTCGCTGGAATCTTATTAAAAATGGGAGCCTATGGGTTGGTTCGAATCAATATGGAATTATTACCCCACGCTCATTCTATGTTTTCTCCTTGGTTGTTGGTAGTCGGTACAATCCAAATAATTTATGCAGCTTTAACATCTCTCGGTCAACGTAATTTAAAAAGAGAATAGCCTATTCTTCTGTATCTCATATGGGTTTTATAATTATAGGTATTAGTTCTATAACGGATCCTGGACTTAATGGAGCTATTTTACAAATAATTTCTCATGGATTTATTGGCGCTGCACTTTTTTTCTTGGCAGGAACGAGTTATGATAGAATTAGGCTTGTTTATCTTGATGAAATGGGTGGAATGGCTATCTCCATTCCAAAAATATTTACAATGTTCACTATTTTATCATAACTCGTTCCTGCCAAGAAAAAAAGTGCAGCGCCAATAAATCCATGAGAAATTATTTGTAAAATAGCTCCATTAAGTCCAAGTACCTATAATTATAAAACCCATATGAGATACAGAAGAATAGGCTATTCTCTTTTTTAAATTACGTTGACCGAGAGATGTTAAAGCTGCATAAATTATTTGGATTCTACCGACTACCAACAACCAAGGAGAAAACATAGAATGAGCGTGGGGTAATAATTCCATATTGATACGAACGACCCCATTTTTAATAAGATTCCAGCGAGAAGCATACAGGTACTGTAATGTGCCCAGCGGGTGTCAGGTAACCAAGTATGTAAAGGTATAATCGGTAATTTGACGGCAAAAGCAATAGAAATCCAATATAAAATAGTATTTCAAGTGTAACAGGATAGGATTTATTAGCTAAGAGTTCTAAATTTAATGTTGGTTCGTTCGAACCATATAAACTTATACCTAAAACTCCTATTAATAAAAAAATAGAACTTTACTGCGTGTACAAAATAAATTTTGTAGCCGAATACAGACGTTTCTTTCCACCCCACATGGATAAAAGTAGATAAACGGGAATTAATTCTAATTCCCACATGATGAAAAAAAGTAGAAGAATCCCGAGAAGAAAATAATCCTATTTGACCGCTGTACATTGCTAACATCAGGAAATGAAAAATCGGGAATCCCGAGTAACTGGAAAAGCCGCTAGAGGCTAAAGTAGTAATAAATCCCGTCAGTAAAATAGTTCCTATAGAAAGTCCATCTATTCCCATTCTCCAGTAAAAATCAAAAAAATCGATCCATTTATAATCTTCGGACAGTTGAATTAATGGATAGATCCATTAAAATTATAACAAAAAGCGTAGGTCGTTAGAAGAAGTTCTAAGATGCAAATGCATATAGTATACCATTTATTGACTTTATTTCCCTGTCGGAGAAATAACATTAATGAACCAGCAGAGATTGGAAAAACAACAATTCATTCATGGTAAAGACAAGATACACCAGGTCCAAAGAACGCGTACTCAAAAAAAATATATAAATAAAAAATTTTTAACTTTTTTGAGTACGAGTACTTGTCAATAAAAAAAATAAAATGTATTCCAAATTTATTCAAATGAGGTTTTCGGTAACGTATCGATGAGCTAGACCCATACTTCGAGTTGTTGCTAGCATA
+
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
@2380_45CNXP_3
ATGCTAGCTTTTTGGCCTAATTCTTCTTCTGGAAATCCTAGCTATTCTTAGCATGATATTCGGGAATCTCATTGCTATTACTCAAACAAGCATGAAACGTATGCTTGCATATTCGTCCATAGGTCAAATCGGATATGTAATTATTGGAATAATTGTTGGAGACTCAAATGGTGGATATGCGAGCATGATAACTTATATGCTGTTCTATATCGCCATGAATCTAGGAACTTTTGCTTGCATTATATTATTTGGTCTACGTACCGGAACTGATAACATTCGAGATTATGCAGGATTATACACAAAAGATCCTTTTTTGGCTCTCTCTAGCTCTATGTCTCTTATCCCTAGGAGGTCTTCCTCCACTAGCAGGATTTTTGGAAAACTCTATTTATTCTGGTGTGGATGGCAGGCAGGCCTATATTTCTTGGTTTCAATAGGACTCCTTACGAGCGTTCTTTCTATCTACTATTATCTAAAAATAATCAAGTTATTAATGACTGGACGAAACCAAGAAATAACCCCTCACATGCGAAATTATAGAATATCCCCTTTAAGATCAAACAATTCCATCGAATTGAGTATGATTGTATGTGTGATAGCATCTACTATACTAGGAATATCAATGAACCCGATTATTGCGATTA
+
KJIOKINSLOKNMQSNKSHNA@IFA<A;778BCQSSRRMMLIKGRKMMSFFKIQMJQLMIPQJIKSROSMISLJKLMSM87777<ACGJHSISFILJQLQHIMSNLSNILLLKIHKJKIHHOSSOJKJHHJJKKIPMRKJJJLOPPSNMIOKHLLKJKIJMSMSMJKNISLKKJRIKNKJKHKJIHLSJLPQMRQLSIKLJMHKJOMJNKHKHJHHJKIJOSJNLKJMIHIMPNMNLSIISKSKKHSJOSSKLLNKISHJHLJHNPJLMOSKSSKQOSMLJNSNOSMSGGHJISKKNSKKFHJLOSIKMIGHIQSOKLSJKEE7/''(LPJJGIPLKSSNQSMKNSHBA?@@@@EFGFE@>;;960-./,&&&&(./145@EGFDFEEGLNLKRJKJILJMOJIKMKSOSROSSJNNLKLMSNKLSQRPSNNLKHHJLLJMLMKSLHBFFEHJGHPSSKRSOLOOSSNJORSOMKIILPRSPSSOOOSMJSOSKRIHJNLJIH-----<@@EOQSOSSSSKOMHLIHIQQJRJKMMIJPQIKMLSJKI7=C?48BBHEAJHKJJHLIKKKJLQQHJKLIIIIJKHGGIPLIINKSPIJNKJSOLMRJMMJNLMJJIOKNNLOSSJMILFFFEESMMSNJMKNII
@2381_45CNXP_3
AATCGCAATAATCGGGTTCATAGCAGAACTGAACAAACCCACGCTTGCAGGTCGGGGAACCAGTGTTTTTGCCACTCCACTTCCTGGTGGCAGGGTCAAAGAAATTCTCACCCCAGAGCCTCTCCATCATCTTAGATTCAACAACACCGAACTTGGAAGCATACATCTTGGCGAAGTTGGTCAGTGTAAACGCCCATCCATGGAGACCAGCAGAAAACGCCACAGTTCCCTTCTCTGGGTAAACCTGAACATCACCAAGGAGAGGATCCTCGTATGTAGCCATGATGACATTAGCGTTCTCAATAACCCTCGAGAAAGTCTGGTAAGCCTCCTCACCATCAACCTGAAGCTCAAGGAAACACCTGTCCATCTTGTTGACAGTCAAGACAGGTCGACTGCATTGAGGGTGTGTGTGTTCAGACTGAGACTGTTCTACGTCAGGCTCTTGAGGTGCTGGTTGTATCCCTGAACCAGTACGTA
+
KOSE::::;LJMKJSMHILSJJLMQLRSKHFHJKNSMLKIJOJLJJIFEIGKHHECFKMEDFFGHJIKKSJSSMLJMLGFHGGIJKSSKKSKSSKPSKKJNNLRJSSJSSKMKLILOKMKSSGJHKRSKSMGGFEGGISOKSMOKNIJKSJSRKKKOKMKOSIOSJLFE:;JIKKKLKISSB?@@?FIJIILSJLSSMSNSFRDIKLJHGEDBAAFJCDEFFHPHSKOKLE>888<89:GGSIGIFIKKQMHRKIJIKLRSIOKJNSNSMPKSHLHIFFGGKKKINKSLKIHKILJJKHKKKMMSPQRKJMQGKJKOJIMKIJJKLKLKKIKMOKMKMLHOMIOJHMOJPKIJJPOLMKIKRJOMKPOFGGGDEHHGLMKPIGFEGIEEEFRHHHHLIOIMKIIJIIIPMLOMPOSRNIHIJHFLOKJKINMMLJFFFFEIISIORSFGMHHILJJIIINNNJEH>9,+++*+*(('%%$
@2382_45CNXP_3
AATCGCAATAATCGGGTTCATCCCGCATCGCCAGTTCTGCTTACCAAAAATGGCCCACTTGGAGCTCTCGATTCCGTGTGACGGCTCAACAAAGCAGCCGACACGTCCTACCTATTTAAAGTTTGAGAATAGGTCGAGGGCGTTGCGCCCCCAATGCCTCTAATCATTGGCTTTACCCGATAGAACTCGCGTCCGAGCTCCAGCTATCCTGAGGGAAACTTCGGAGGGAACCAGCTACTAGATGGTTCGATTAGTCTTTCGCCCCTATACCCAAGTCAGACGAACGATTTGCACGTCAGTATCGCTGCGGGCTTCCCGCCAGAGTTTCCTCTGGCTTTACCCCGCTCAGGCATAGTTCACCATCTTTTCG
+
IFKFEB@BCBGLHHGGIKLKSKGJGKGFFJOMHFFGFHEECDBBCC?AEQLMLSLKMNSKCHOMQKISKFISLSKSSSILMKISKNKMMLLPPKSOMSSLHSOJNKJSRJOKJOJHB==MIMNSB965SOSIMMHB>?>@FKLHHJFF;8<::HFEJNSSOJPMSJJQKONKNNIJLOGJJA@BBBEG55556???DCDDC>>OIJLLSIMSSJMJLLHH433345COIMMMLJISLFA??@FFDDFESNISECEDBBECJHEJLOJIJKJKLSMSKIHLKGJHGLKQQSNJKJKKG4444IK:::::>93,-755/((0..68==71268CFGF@@@?@DKMINSJLJKKKHEFDDHGIHMKIK:H;,B
@2383_45CNXP_3
GGCAATGCAAGGGAAGCCATCGATAAAATAGTGAACATTGTAAATATTTTTGGAATGGAGATAGCCATTCCACCCATTTCATCAAGATAAACAAGCCTAATTCTATCATAACTCGTTCCTGCCAAGAAAAAAGTGCAGCGCCAATAAATCCATGAGAAATTATTTGCTGAATCGCTCCATTAAGTCCAGGATCCGTTATAGAACTAATACCTATAATTATAAAACCCATATGAGATACAGAAGAATAGGCTATTCTCTTTTTTAAATTACGTTGACCAAGAAATGTCGAAGCTGCATAAATTATTTGGATTGTACCGACTACCAACAACCAAGGAGAAAACATAGAATGAGCGTGGGGTAATAATTCCATATTGATTCGAACCAACCCATAGGCTCCCATTTTTAATAAGATTCCAGCGAGAAGCATACAGGTACTGTAATGTGCCTCACCGTGGGTGTCAGGTAACCAAGTATGTAAAGGTATAATCGGTAATTTGACGGCAAAAGCAATAAGAAATCCAATATAAAATAGTATTTTAGATGTAACAGGTTAGGATTTATTAGCTAAGAGTTCTAAATTTAATGTTGGTTCGTTCGAACCATATAAACTTATACCTAAAACTCCTATTAATAAAAAAATAGAACTTCCTGCCGTGTACAAAATAAATTTTGTAGCCGAATACAGACGTTTCTTTCCACCCCACATGGATAAAAGTAGATAAACGGGAATTAATTCTAATTCCCACATGATGAAAAAAGGTAGAAGATCCCGAGAAGAAAATAATCCTATTTGACCGCTGTACATTGCTAACATCAGGAAATGAAAAAATCGGGAATCCCGAGTAACTGGAAAAGCCGCTAAAGTGGCTAAAGTAGTAATAAATCCCGTCAGTAAAATAGTTCCTATAGAAAGTCCATCTATTCCCATTCTCCAGTAAAAATCAAAAAAATCGATCCATTTATAATCTTCGGACAGTTGAATTAATGGATCGTCCATTTTAAAATTATAACAAAAAGCGTAGGTCGTTAGAAGAAGTTCTAAGATGCAAATGCATATAGTATACCATTTATTGACTTTATTTCCCCTATGCGGAGATTAAGTTAATGAACCAGCAGATATTGGAAAAACAACAATTATTGTTAACCAAGGAAAATCATTCGTGGTAAAGACAAGATACACCAGGTCCAAAGAACGCGTACTCAAAAAAAATATATAAATAAAAAATTTTTAACTTTTTTGAGTACGAGTACTTGTCAATAAAAAAATAAAATGTATTCCAAATTTATTCAAATGAGGTTTTCGGTAACGTATCAATAAGCTAGACCCATACTTCGAGTTGTTGCTAGCATA
+
LLSLSKMNSSIFHEGSSMFKBOHIGGSJNSSRQQOSSSMMHMQSKMRKSSSGJIKJBDCCKKLSSJMSOQNLSLOLSKMSKSLMQSRJOSSSSSMSROSSOSSLJKMSJPKKLSSSSLSSISKJG<;22GJQIFGFKIMILJJSSSKLSKSHL;;;;HLSI7555/)(''''.1234EDDFIDABCSSSRKLSINJMKMSKNJSLKOIMNMSSSSRNJOJKSSLMSMRSSKNMMSSNOLSKKSSSSPLRPLSLMMSSC:8EFSKJLRSMJHSGCGNA<87632226///.-+++,9??:9997///./99IOLIKNSQOKSNRSOSKSISLBE@GJSSSKNPKFBDHSGGEHHKNSLPNNHQ::::9;99=>>>>>EILGIHEIFCEKIHGNSJSJIKINGSSSQLSPJJJLJMIBBQOSRSSSMKNFA>???KMSJPIISSMMHDBAABGJE@;5333-++,,3?BHKLLPNSMRMSSLLOHIOSKNKLHNKSLSISR@@@?BJLNH////-,,,SKIKDCDCBGEGBA:775653-''''((&'(+6668FLMHKSSOKJMMMKNSKJJSSNMSSRNSNIFHKSOMMSKLSKSNKSNPRKSRRMSRMSSSMLSSSKSMSSSPLJOLGIIOJSLPSSSMI<<;:<>@BBCLFFGGEKJJOIJJHSJHJLJIOJHPIJQSSPGI>??AABBBGEB=BA?HHHCGMICABCBHIIJLFEFECCNDIF88@;;??@A@A@CCFEFGEELKABAAFHGMSSSLSJORLMSJABC:DCFD>AJSLINQQSSNPLJLQNJNKOKMSKPNSPKSSPMNHKBDCDHHJSGJEHIIIMIGSPOKPMEA79989==>DFGKSLSLLGGHGJLLKJSHLEFHGIHEEBDDBCBBABCBECFDDEESIKSJQN?>>>>>??@SSOSJJOJSKIIGSGCCDESLMNJRBGKRMNCBDDEP>>>;==<=A<DHNMSJJGIGA=<=>?EACGDDEDDGFI111110001<@FGDGLNLSSMNJMFFFIJSPSOKHGHIHIKOHSKOKGJJJHFJK@??>>?DJJKNHJLLOKJFGIHIMISLNSSNKJNKSJHFHJILMFG????:+*),+**('((((99@AAEFFEJIGSKKMQLSQSSSLJILKHSIKSMSSJIOKQJJNSFSGMOMJSJHLKISINIJIJGGBBA@??EGGHHQJLIIHJGIJLEEEDCEDGGFFKLSJLPHGGDDCDCCCFFGGIESRPHIHJLJOPLCA?A;:;:;?A@@@>>2++++,02@FJHDIELJIJHLKIGJGHHHKJIJIEFDEKFFEDFKJLDDCBCFEGGGFHIIFIGHGFEEDDCDGGDEFDEFIFPRGJHIHGGGHGC
@2384_45CNXP_3
TACGATCGAACAACTCGAAGTATGGGTCTAGCTTATTGATACGTTACCGAAAACCTCATTTGAATAAATTTGGAATACATTTTATTTTTTTTATTGACAAGTACTCGTACTCAAAAAAGTTAAAAATTTTTTATTTATATATTTTTTTTGAGTACGCGTTCTTTGGACCTGGTGTATCTTGTCTTTACCACGAATGATTTTCCTTGGTTAACAATAATTGTTGTTTTTCCAATATCTGCTGGTTCATTAATGTTATTTCTCCCGCATAGGGGAAATAAAGTCAATAAATGGTATACTATATGCATTTGCATCTTAGAACTTCTTCTAACGACCTACGCTTTTTGTTATAATTTTAAAATGGACGATCCATTAATTCAACTGTCCGAAGATTATAAATGGATCGATTTTTTTGATTTTTACTGGAGAATGGGAATAGATGGACTTTCTATAGGAACTATTTTACTGACGGGATTTATTACTACTTTAGCCACTTTAGCGGCTTTTCCAGTTACTCGGGATTCCCGATTTTTTCATTTCCTGATGTTAGCAATGTACAGCGGTCAAATAGGATTATTTTCTTCTCGGGATCTTCTACTTTTTTTCATCATGTGGGAATTAGAATTAATTCCCGTTTATCTACTTTTATCCATGTGGGGTGGAAAGAAACGTCTGTATTCGGCTACAAAATTTATTTTGTACACGGCAGGAAGTTCTATTTTTTTATTAATAGGAGTTTTAGGTATAAGTTTATATGGTTCGAACGAACCAACATTAAATTTAGAACTCTTAGCTAATAAATCCTATCCTGTTACACTTGAAATACTATTTTATATTGGATTTCTTATTGCTTTTGCCGTCAAATTACCGATTATACCTTTACATACTTGGTTACCTGACACCCACGGTGAGGCACATTACAGTACCTGTATGCTTCTCGCTGGAATCTTATTAAAAATGGGAGCCTATGGGTTGGTTCGAATCAATATGGAATTATTACCCCACGCTCATTCTATGTTTTCTCCTTGGTTGTTGGTAGTCGGTACAATCCAAATAATTTATGCAGCTTTAACATCTCTCGGTCAACGTAATTTAAAAAAGAGAATAGCCTATTCTTCTGTATCTCATATGGGTTTTATAATTATAGGTATTAGTTCTATAACGGATCCTGGACTTAATGGAGCTATTTTACAAATAATTTCTCATGGATTTATTGGCGCTGCACTTTTTTCTTGGCAGGAACGAGTTATGATAGAATTAGGCTTGTTTATCTTGATGAAATGGGTGGAATGGCTATCTCCATTCCAAAAATATTTACAATGTTCACTATTTTATCGATGGCTTCCCTTGCATTGCCA
+
HJKGSLGEGFEFHKSHGGGGOKMSGIFHJE@?:879JHJSMGEDDDHCBCCCLHMJCCCSQSSLSKKKINPIIKGJJLOKHSOIFHORSSSKJLHHGKGEHJGIHIHIHGJIEGQQSRPIKGMOSSMJNPSSQOLSPSRSHJA=;DMSIKLIOKSCCBBCIKGCAACCKQJLSOMQSLNLKLQISMJSKPSPMJSKKKMQSSSSMNMSMLONSMMLLSNKOLSNLNSOPSLLKJLSNSLMKJKSOSJMMJSJQSJSMSOOISIHHJKEC?D@B>;77777=;::;<@A?IKIHHIKKIIKSLLNLNNIIPSGJJEGIOLLSLMNKSOKKNQNSSOLQJKSLLMNPSQNSJPKGSKMSLJINJIHDGGINSLJNIKHFFKGKMNHHGFEKMSMJKJJPKKNMIPIHEIOSSSOHSESQSMEC@ABDLILFIGHJLFHEGGEGEDDFEJMKJLGKHKGHJKKSOB>>>?ECBACDGIKIJMJGDCCC>DHJKLIHEDEDCFDEFHJMJIGEDDBBABCFGGKGHECCDBIKSSJQFJ=<L<<IIHJIHHFFGIKJIFFEDDCCDFGHJJINFGHGJSLKLSSJHKFBCDDDHMIICBAA<HJPOIIIHIJJJKIKIISOKIIIIJJJOS@@F??DDGLHFFHFOSLNKIKLILPOSMMSSLIJIKMLQSNPKJSNIKJSMNHLMRHJMKNLPLSSSNSKIJMR>:7141//03533345CFHJGDEFAABBDGFFISSOSSLJLKKLMNKMQJSSOMHSRMSOJRGIHHLSPNSOII?;GK<PRIGGFGEGINJOSSROMNGEJJSQJSOKJA@LSMSSOSKOQHLKSMSOMOSSSKJHKMMSMSNEDEDDSJJMSSSLNNJLRLLIOMJMJOOOIKSOMNQMSOLKNISKNOSSSPLLMLOLOSLQJJMNNLLJMQPOSRLMLNKSNSLSNJOKSSKKLSJSMSMSSSLSOPJLMSSJHKKMPSLLSMSPNJJPLJMSMMLMHHKGKKQKSSQSOSLLSSSKSMJJISOJLSKLIQSMNLSMJKLQPPNMSSOKLMSQGKHKHIOOSPNIJKINMJIPNSSKKPRNRLOSMJKNMNMKQSLMSRMPLJLRRPNSSMSNQKKKHHJHLRLKNLNMPSSNSOSORSNLOMNPSSMSPSNMJKOOSMJSKJPSJLKPKLLKJHIKPPHSSSSPKOJKMLJMKHKJKJSHSOOOIHOLJIGHKNKSSJJLLMSSNSMLLJOLSNISMKJLNSLMLJKSLJLLRILQKJJOSINMPOSNSSMMPOKHLKKMSLIKKOMNHKINMQKSSLHGFKGJILOJJJILMMSLMQJLNLMJIGMNKJKKIIHLJHHLLMLSKJIHEDCDFGFIGGHFHHFEED=<0+
@2385_45CNXP_3
CGTACGTATTTTTGGCCTAATTCTTCTTCTGGAAATCCTAGCTATTCTTAGCATGATATTCGGGAATCTCATTGCTATTACTCAAACAAGCATGAAACGTATGCTTGCATATTCGTCCATAGGTCAAATCGGATATGTAATTATTGGAATAATTGTTGGAGACTCAAATGGTGGATATGCGAGCATGATAACTTATATGCTGTTCTATATCGCCATGAATCTAGGAACTTTTGCTTGCATTATATTATTTGGTCTACGTACCGGAACTGATAACATTCGAGATTATGCAGGATTATACACAAAAGATCCTTTTTTGGCTCTCTCTTTAGCTCTATGTCTCTTATCCCTAGGAGGTCTTCCTCCACTAGCAGGTTTTTTTTGGAAAACTCCATTTATTCTGGTGTGGATGGCAGGCAGGCCTATATTTCTTGGTTTCAATAGGACTCCTTACGAGCGTTCTTTCTATCTACTATTATCTAAAAATAATCAAGTTATTAATGACTGGACGAAACCAAGAAATAACCCCTCACATGCGAAATTATAGAATATCCCCTTAAGATCAAACAATTCCATCGAATTGAGTATGATTGTATGTGTGATAGCATCTACTATACCAGGAATATCAATGAACCCGATTATTGCGATTA
+
SKMKMKOLFMOINIISJKLKIMJOSSKNKSKMSKNSNISJOSOHSPOIB??@GQOMPIISSJMLKOHSKKMKKKPNKJJSSKNHFHHJMIKKIKMMLLLKIJKNSJGGEEECCBBABBMJJJSKINSJQMJHOSQKJMJNIIKNSOFOKMONSPFBABCOSKOMFGKLLRKIJIKIMHIHIKHIJKJMLMPJNMMKRSKPILSPPSOSKSIHJIFHEGFHDE>@@KJKMLISNKKSJPIQNMIKKIIJOOOMPLSOSSSPSSOHISOMQNLLOKPSSOQLJNSLLSMLIMJLLRMPLMILHHSORHJPIPKJPPSJJIHISMLLSLFBBB@??IGIFGJOMSSSNLPPJOLIMHIISSSSOSONSSJNMLSCDCHGJSSSLJIHKNMLPJIFHKIJHIJNMLMMKSJIKJLMSRIISKPJK;88@BC?@MIHHIKHIHFKLJJKSMKSRMIIMLLMKNILMMPLMSSNKSSMLIKLPJJIKSMSSSNSPHILSMKSPNJJJJKKKJI<<<<<GMKMJJOSNHMPSPILRKLPLJIKPKJMLJ>=<<?>@?@?5C:,,IKHJQNIINOJIKJNJEFFFEKKKGEFEGHGHBABBDHKHQKIHLLNHGLJFGKIKEGFGFFHJIPJMLQLNJGFFFEFJKMKLGGKHFI
@2386_45CNXP_3
ATGCTAGCTTTTCGGCCTAATTCTTCTTCTGATGATCGATTTAACCTCTGATCAAAAAGATATACCTTGGTTATATTTCATCTCTTCAACAAGTTTCGTAATGAGCATAACGGCCCTATTGTTCCGATGGAGAGAAGAACCTATGATTAGCTTTTCAGGAAATTTCCAAACGAACAATTTCAACGAAATCTTTCAATTTCTTATTTTACTATGTTCAACTCTCTGTATTCCTCTATCCGTAGAGTACATTGAATGTACAGAAATGGCTATAACAGAGTTTCTGTTATTCATATTAACAGCTACTCTAGGAGGAATGTTTTTATGTGGTGCTAACGATTTAATAACTATCTTTGTAGCTCTAGAATGTTTCAGTTTATGCTCCTACCTATTATCTGGATATACCAAGAAAGATATACGATCTAATGAGGCTACTATGAAATATTTACTCATGGGTGGGGCAAGCTCTTCTATTCTGGTTTATGGTTTCTCTTGGCTATATGGTTCATCCGGGGAGAGATTAGCTTCAAGAAATAGTGAATGGTCTTATCAATACACAAATGTATAACTCCCCAGAAATTCAATTGCGCTTATATTCATCACTGTAGGAATTGGGTTCAAGCTTTCCCTAGCCCCTTTCATCAATGGACTCCTGACGTATACGAAGGATCTCCCACTCCAGTGGTTGCTTCTTTCTGTTACTTCGAAAGTAGCTGCTTTAGCTTTTAGCCACTCGAATTTTCAATATCCTTTTTATTTCTTATCAAATGAATGGCATCTTCTTCTGGAAATCCTAGCTATTCTTAGCATGATATTCGGGAATCTCATTGCTATTACTCAAACAAGCATGAAACGTATGCTTGCATATTCGTCCATAGGTCAAATCGGATATGTAATTATTGGAATAATTGTTGGAGACTCAAATGGTGGATATGCGAGCATGATAACTTATATGCTGTTCTATATCGCCATGAATCTAGGAACTTTTGCTTGCATTATATTATTTGGTCTACGTACCGGAACTGATAACATTCGAGATTATGCAGGATTATACACAAAAGATCCTTTTTTGGCTCTCTCTTTAGCTCTATGTCTCTTATCCCTTAGGAGGTCTTCCTCCACTAGCAGGTTTTTTTGGAAAACTCTATTTATTCTGGTGTGGATGGCAGGCAGGCCTATATTTCTTGGTTTCAATAGGACTCCTTACGAGCGTTCTTTCTATCTACTATTATCTAAAAATAATCAAGTTATTAATGACTGGACAAAACCAAGAAATAACCCCTCACATGCGAAATTATAGAATATCCCCTTTAAGATCAAACAATTCCATCGAATTGAGTATGATTGTATGTGTGATAGCATCTACTATACTAGGAATATCAATGAACCCGATTATTGCGATTA
+
21111<7771,5*((((7333D?>>==DCEHHNLHOJGEFGILIKKLLGHGIGFMJJSKOSOSMSRSKSJMLKJJPLLKMNKRLSIJIKI>>;:887<>>EIJGLHJSLNRJHKIJOCAB><<<<::::<CHLLJNMNLSHIOQGHGK;:::::EEFCFFGJLOKHHGGFDFIJJJSKLPSKGFFGMGMIGP:/.///FGJLMHOJOJHIJKIHHLKMGOIGJIHDCCBBEGFGJLJFDEDDEECCDDEGFJHIKEEDDEEFKJHDEECAAACEFDBCDFGISSJHJIIJI====<=MFHEDDDDDCDBBA??@BCJIHIKQIHJFCCCA@@@?>>??@HHHFFCCDDBECEDGGECCBCCABBCCGHIKKGFIIHJC@?>=>?>@CDCEEFEFECDEDDEA@@@@CFE@?>>>B=)))));:56>?>>=?@@@@@@AA?AA=?=::;;;BECDD@@?>?655555=<>@@>66CABDDCDDA@?@@ACCBCBCCBAACA@?;:9;6420123,++**+'&%%%&.8>AFJEFFKDEHJBBB76666GNFIEFEDBBCEFF<==<@>---,+-..//5/05567B@CBBCJGGG:88889HGJ21112DICBBCFHHEFDBBB4>C;3222249==).@@CDDEDFFIFHKHGEEEFGHGFFGSPNIRSIJGABHFHEDC/...0----.@C@CCBDBBDGEEGFKGKFEFFEGCDA767531-+.5=?@BB77777E<7''''3'''.,+,,,;=<>@?AB;==577779DCBBEEGJIB==AEIMKLGGEDEIJGHHKKJFEGGKIJHKSIFDEEGQSMQJFGFFFHAFJD;<///ACCGFGEDF=CEE@@==8;<@@BACBCBCBBBBIJJLKHJHGGQGFLKLJHKKEHIILPMLLPJRLOKLLGOISLIHIFGFHFDBBABDFFGGEGCCCDEHMJQHHFIHIHGHOGSLEHFDFG311DEEGGFJKIMHIGGHIEKJIKSMJIJKNOSIMHGFA><=;BOFJKNGHDHA888DEPMJSSMKJJHOJOBAA@8631//000000/////ACCFJJEEEC>?>?>DGHKKHF?0--,<FGDEEJNKINILJGGDMG=4,,,2<C@>>>99==?ACGFHHLSIAAAAEMJIHGISIKRKIJSNSFFGFHKHJKMKNJSHGKJJIHNMLJLSFB-,,,-2/*)))*))**(++++22233)(/00145566663=>??IMOHSOOMSJMHHKIKKJJQJMRSSSSSOKKHBBBA>=<<,,,,-BBCCDSNILGJGHHPJILKHKSIGHIHJMIJJLLJLHEHFCCIE9CFFGEKJJJHJJMIRISIJKHIGGGECED?@@@>AAFEHMGIIHLLHIJLSEHEBA-**((+8:IIHIIGIHGGIHECCDFGIHKGDCDDF
@2387_45CNXP_3
ATGCTAGCTTTTTCGCCTAATTCTTCTTCTGATGATCGATTCCAACCTCTGATCAAAAAGATATACCTTGGTTATATTTCATCTCTTCAACAAGTTTCGTAATGAGCATAACGGCCCTATTGTTCCGATGGAGAGAAGAACCTATGATTAGCTTTTTTCAGGAAATTTCCAAACGAACAATTTCAACGAAATCTTTCAATTTCTTATTTTACTATGTTCAACTCTCTGTATTCCTATATCCGTAGAGTACATTGAATGTACAGAAATGGCTATAACAGAGTTTCTGTTATTCATATTAACAGCTACTCTAGGAGGAATGTTTTTATGTGGTGCTAACGATTTAATAACTATCTTTGTAGCTCCAGAATGTTTCAGTTTATGCTCCTACCTATTATCTGGATATACCAAGAAAGATATACGATCTAATGAGGCTACTATGAAATATTTACTCATGGGTGGGGCAGACTTCTTCTATTCTGGTTCATGGTTTCTCTTGGCTATATGGTTCATCCGGGGGAGAGATTGAGCTTCAAGAAATAGTGAATGGTCTTATCAATACACAAATGTATAACTCCCCAGGAATTTCAATTGCGCTTATATTCATCACTGTAGGAATTGGGTTCAAGCTTTCCCTAGCCCTTTCTCATCAATGGACTCCTGACGTATACGAAGGATCTCCCACTCCCATCGTTGCTTTTCTTTCTGTTACTTCGAAAGTAGCTGCTTTAGCTTTAGCCACTCGAATTTTCGATATTCCTTTTTATTTCTTATCAAATGAATGGCATCTTCTTCTGGAAATCCTAGCTATTCTTAGCATGATATTCGGGAATCTCATTGCTATTACTCAAACAAGCATGAAACGTATGCTTGCATATTCGTCCATAGGTCAAATCGGATATGTAATTATTGGAATAATTGTTGGAGACTCAAATGGTGGATATGCGAGCATGATAACTTATATGCTGTTCTATATCGCCATGAATCTAGGAACTTTTGCTTGCATTATATTATTTGGTCTACGTACCGGAACTGATAACATTCGAGATTATGCATGATTATACACAAAAGATCCTTTTTTGGCTCTCTCTTTAGCTCTATGTCTCTTATCCCTAGGAGGTCTTCCTCCACTAGCAGGTTTTTTTGGAAAACTCTATTTATTCTGGTGTGGATGGCAGGCAGGCCTATATTTCTTGGTTTCAATAGGACTCCTTACGAGCGTTCTTTCTATCTACTATTATCTAAAAATAATCAAGTTATTAATGACTGGACGAAACCAAGAAATAACCCCTCACATGCGAAATTATAGAATATCCCCTTTAAGATCAAACAATTCCATCGAATTGAGTATGATTGTATGTGTGATAGCATCTACTATACTAGGAATATCAATGAACCCGATTATTGCGATTA
+
<====>>::5,))'))))>ACDBBBBBGDCEBC===0*))((('++,.7845677=<<?A>>>=A@??@@?A@@@CDEGDCC????@CCBB@A?>?@>:999;??<<<=<>>4444///./777=<::866:;AAAA<:<:9<<<<BBCCHD=41//456=;:<=<FC00''-')////ADCEEDC<9999<A@@A@EEFFFAAAACNIOHCCBBACB@>???>@2210.++*'%%%%'.//998::::<=@BBDEFBBBB88//8/7=>>>@@A?@?>=>>@?CBDDFEJ4220013338?>?@@AAB<<;;:<;<<<?@??DBBEDA>==;;<;933345BDFDC????<<=<:ADA>>=<===<==FF:77BBCEDC?<;:9:<<<>>>?;;;<<CBDDC@==<=<?@@=<<<;?;7788;@@@BB?<;::;<=>>@ACCFJFID@??>@@??=544445/...////<=8666658899BDC@@AA>>===AA@@?@@BB@?@@?@<622347877:>>@;;;:;<;<?AAABBA>>==>?><<::;<=AAAB@>??=>?>C?<<;::://///2;==>@EBCFDFD<:999;=@BBBBEDC@AA@00019:A??>=>>?@??AA==?@8>>?=9)>4+,<;<=<=>=<<;;<==>==:::::;;;<=AAB@C333:9A@@0--...779998=7>@@<@DCEDAAB=9:9:;<;::==??@A@?A@@@@?>==<=;99::>GGE;;;;?GB===CMKLJHLFDECCEEEFHCDDC@=<<<<>?==?>?B?@@FCA@?><<<<?@BBB?<==??CBBBE:53335:=>=>>CD??@?@D>==:;>ACD@?@@@CEC>::::;>>>>>???AD>99889<=>>=>>?DD@87778?:9444678<<;@@@BDDCCCEA??=<==>AACEA>>=<=>>>A644459CBDBBC@@@@@CCC@@@@BCCCCAA:44446>D9644333;>=???@@<==<<ABBBDEDDDEHGE?><<<:7777755559CAABBBBDDF96667:CCEA??@?@BBBBAA@@@AEFGB@?=>?@HEE>=::9;;==CBEBDCD@????CBCA@ABAB<;;;;>?;9:99<?>A?=>==?>=>=<===>CED<<;;>B>>>==AAEDEFDBB?>>>>=>>=>??>@@@?>=<<=>@BDDCDDB@AAAABA@@?>>>>?=<>>=;;:866667886:::>==<<@@ADE@AAAAILJHHIEEEBBCBCBGHEB?>><99521123?>><>BAABD?><;<<<?CDC966668ECBA?>>>>D@;:;:<D>D@???@DDABABBB@??<<<<<=(((((:<AAB?>>>=?@?>@@@>???>@?>=??@>>>>=@@@@DCABB>??=:87779;BB@744448
@2388_45CNXP_3
AATCGCAATAATCGGGTTCATTGATATTCCTAGTATAGTAGATGCTATCACACATACAATCATACTCAATTCGATGGAATTGTTTGATCTTAAAGGGGATATTCTATAATTTCGCATGTGAGGGGTTATTTCTTGGTTTCGTCCAGTCATTAATAACTTGATTATTTTTAGATAATAGTAGATAGAAAGAACGCTCGTAAGGAGTCCTATTGAAACCAAGAAATATAGGCCTGCCTGCCATCCACACCAGAATAAATAGAGTTTTCCAAAAAAACCTGCTAGTGGAGGAAGACCTCCTAGGGATAAGAGACATAGAGCTAAAGAGAGAGCCAAAAAAGGATCTTTTGTGTATAATCCTGCATAATCTCGAATGTTATCAGTTCCGGTACGTAGACCAAATAATATAATGCAAGCAAAAGTTCCTAGATTCATGGCGATATAGAACAGCATATAAGTTATCATGCTCGCATATCCACCATTTGAGTCTCCAACAATTATTCCAATAATTACATATCCGATTTGACCTATGGACGAATATGCAAGCATACGTTTCATGCTTGTTTGAGTAATAGCAATGAGATTCCCGAATATCATGCTAAGAATAGCTAGGATTTCCAGAAGAAGATGCCATTCATTTGATAAGAAATAAAAAGGAATATCGAAAATTCGAGTGGCTAAAGCTAAAGCAGCTACTTTCGAAGTAACAGAAAGAAAAGCAACGACTGGAGTGGGAGATCCTTCGTATACGTCAGGAGTCCATTTGATGAAAAGGGGCTAGGGAAAGCTTGAACCCAATTCCTACAGTGATGAATATAAGCGCAATTGAAATTCCTGGGGAGTTATACATTTGTGTATTGATAAGACCATTCACTATTTCTTGAAGCTCAATCTCTCCCCCGGATGAACCATATAGCCAAGAGAAACCATAAACCAGAATAGAAGAGCTTGCCCCACCCATGAGTAAATATTTCATAGTAGCCTCATTAGATCGTATATCTTTCTTGGTATATCCAGATAATAGGTAGGAGCATAAACTGAAACATTCTAGAGCTACAAAGATAGTTATTAAATCGTTAGCACCACATAAAAACATTCCTCCTAGAGTAGCTGTTAATATGAATAACAGAAACTCTGTTATAGCCATTTCTGTACATTCAATGTACTCTACGGATAGAGGAATACAGAGAGTTGAACATAGTAAAATAAGAAATTGAAAGATTTCGTTGAAATTGTTCGTTTGGAAATTTCCTGAAAAGCTAATCATAGGTTCTTCTCTCCATCGGAACAATAGGGCCGTTATGCTCATTACGAAACTTGTTGAAGAGATGAAATATAACCAAGGTATATCTTTTTGATCAGAGGTTAAATCGATCAAAAAGATATACCTTGGTCATATTTCATCTCTTCAACAAGTTTCGTAATGAGCATAACGGCCCTATTGTTCCGATGGAGAGAAGAACCTATGATTAGCTTTTAGGAAATTTCAACGAACAATTTCAACGAAATCTTTCAATTTCTTATTTTACTATGTTCAACTCTCTGTATTCCTCTATCCGTAGAGTACATTGAATGTACAGAAATGGCTATAACAAGTTTCTGTTATTCATATTAACAGCTACTTCTAGGAGGAATGTTTTTATGTGGTGCTAACGATTTAATAACTATCTTTGTAGCTCTAGAATGTTTCAGTTTATGCTCCTACCTATTATCTGGATATACCAAGAAAGATATACGATCTAATGAGGCTACTATGAAATATTTACTCATGGGTGGGGCAAGCTCTTCTATTCTGGTTTATGGTTTCTCTTGGCTATATGGTTCATCCGGGGGAGAGATTGAGCTTCAGATCAGTGAATGGTCTTATCAATACACAAATGTATAACTCCCCAGGAATTTCAATTGCGCTTATATTCATCACTGTAGGAATTGGGTTCAAGCTTTCCCTAGCCCCTTTTCATCAATGGACTCCTGACGTATACGAAGGGCAGCCCAGTCGTTGCTTTTCTTTCTGTTACTTCGAAAGTAGCTGCTTTAGCTTTAGCCACTCGAATTTTCGATATTCCTTTTTATTTCTTATCAAATGAATGGCATCTTCTTCTGGAAATCCTAGCTATTCTTAGCATGATATTCGGGAATCTCATTGCTATTACTCAAACAAGCATGAAACGTATGCTTCATCTCAGTTCCATTGGTCAAATCGGATATGTAATTATTGGAATAATTGTTGGAGACTCAAATGGTGGATATGCGAGCATGATAACTTATATGCTGTTCTATATCGCCATGAATCTAGGAACTTTTGCTTGCATTATATTATTTGGTCTACGTCAGAACATTCGAGATGCAGGATTATACACAAAAGATCCTTTTGGCTCTCTCTTTAGCTCTATGTCTTCCCTAGGAGGTCTTCCTCCACTAGCAGGTTTTTTTGGAAACTTCTCTATTCTGGTGTGGATGGCAGGCAGGCCTATATTTCTTGGTTTCAATAGGACTCCTTACGAGCGTTCTTTCTATCTACTATTATCTAAAAATAATCAAGTTATTAATGACTGGACGAAACCAAGAAATAACCCCTCACATGCGAAATTATAGAATATCCCCTTTAAGATCAAACAATTCCATATCATATGTGATGGCGTCTCAATATCGAATGAACCCGATTATTGCGATTA
+
SSKKRORQLKONLJHIGJNLSMQONNSSKSKLSNPRKLKSOJKPRNIJLJSLLLSNJLSJKNSKLGMKGKKMQSSMSNOKKKIPQPHJGK1--/5?HHKSIHKNSOJIJPPNQLSLMNSQSSOSNISSGG@@@@@EFHHSSSIHLGIKJOOLOJPSSSSQSKNSSMJJSNOSNMRPJHRJISOBCHHNJLRSJOH50000CCNKSJKOGFIGERSSKKCGSSNJKQMPMPSNKMKQMSQJNJOLKSPJOJLSSSKOKSISLOJSPLSFDGEFSLKMKOLSSSOMOSKSJIMNJSMGIOCFEFCE=<4;<?@GJ98888D?BD?JIIDCDDD@CGSSKKAKOIQJIGEEGSMMMLINNJMSNKMMINHRPNMKSLKMKHGFHHOHFGHGIMNIJPSMKSSKMOLLMRPSJJHQRIKKSLMSKNMHIHJSOLSQMLLSSSOOPSSKRMPLJPSOSPQSORSNNSSIJJLRONSJMJNSLLSMMPQKSPSMSPKSJJQHLMKOKKSKMRNPSIJSNOLSQKSOSSLSQIJFIKLPKHJPSSQLLJSMSILHIKKM????@@MLOSSMOOSMSSJSJSSPSILKMSLSRKMMSOSLOSLLLKJKKMQSJNKOQNMOILMMMLLJSSMLKLIJLSOMOHQQMJLKILMJSLOKOJOOMMPOSMSKJIKINJMKLOLIJMJJKOLQEIDDDRMNHHLNKJN?<>HKJSLKMHKJLIKIKOQMMMLMLKLMLJNMJNLKKNIMSNJA@>==@@FJLFEIIHLJHNGEH<89GFEILJISLNKS<::::ILJSKLHNHJLQJNMMPLKLRLLLIJLJLLLSPIKSLHKIKOKHIJIGGKLHKQJJLNOKLJNMLLKSPSKORSMOLLKOLPJHKSKNKPSKMNLKOSSRJJSQSSSKJOHH@?;;::NOMKIKGILSKRKIPLISJHQSSQRKSSKJJNILKKLS@?@@AIO??;76556558=:IECEEDMOORSHHEFHGSIJKSJSMILGOHHGKGIJSLMLONSQSPSRSKSJKSJLNLQOSSMLKPISLSKJIGISHJKGLLIMQHNNLDDFLHGGNISSJLQJJJSQSNLIJLHEGHHHNJJSPPKJKKISSLSOGLOOQLOMJIHGKIHMOQKMMSKMISILOPNSORQJMKKNQSNLMOOSJQSPKRSLHNSIOQJMJMOMJGJIFJJHSIJFKHLMQLPSLLISPSRKLJIKSHJJIHFIF85NIMKJJKKDHRHIJJJLKMGNIKHKHLJLP>999HGIPSMNGSLQKHHJHHPHQSIIGMLIJGKLKKJJHLLBB99IGGKJILJOHJLIIGGHJFNFHJJKIIOLGGNHNLPLOJJKPNKMGFGEEFEGGDFFFGKJHHFEFGFGGHSSOHGGHOFEDDDEDFG?>>>>DCBDDCBAA@=<9890.'%%%%&1644778:;;>>??FHIIHEAACBCH>=:9987:<=>?>=:76799;;977><<<=;??@@BDCBBBA54456;88883****?DEFD?;;<>AFEDEDFGEGFDB@BBA>==923334NJLGGFILKKKKIGFFHGDFGMGH7766?CCIOJGGFFGISIIFEBCCFCIGCABA@????AEFHHCA@@@A<:<98678=+,,,4;<>FCEDEHGGHA@=<80,)&&'+9>FEEEGAA@?@A??@>=>??BCCAA99999CEHIHMEGGGFJMGEBAEHGEFBBA@@BCGHGHADFDEFEIGJIFE>;921223A?AACEFFEEDEIHLLIQGJMIH>=;9:::;::7420,&%%%)3:==>?>?>@C7772211(((((*'&&'&&'(*+9<>>@AACHEHFBBCDEDDBA@@DCDGDBC?@BEDBCDBBDDKOHIEEC66876651,+++*)(()/899BA=32222DACCDDFEEED?>==;;;;9:90):;@=>??97877665211-.77899;>;::982321449444>?4,)))),,+,,,.@@BD7532866778775578996620/+++,,1-,-,,-,)&$$$$'2344558:9<;1AFEEGB@@:9;<21310-6-,,135;>?:?>==<8<@@==>=;<<<>BD@331104,+**,.0/15:3::789////0?>>?FGBCCBCCCDBABCCIHIFGC@A??<?ABBFEDFEFFIIIEFFEFIGFIIFFDDEDCDEEFDDCB9888;@@@@C@?>;:65444321--..10+)((()).2///0ACCCA?>><==<;;:87410**))())())((()09433235;;=>>>???>=<:9:9:8988;=>??@@ABC@>;;;=;;;???;9:::;98:;<<9533422223034420''''()/388890//////**$$$&&'(*+***+*++,023667789;<;::8;:8760.-,=24444431///207:;<;74-*&%%$$%&'&&()9:;<??@BAA@@>;000;<88>>A?721001(0-((()'((47=>@BBDGHSFIFFHMGFHHDCCCDEDFFFFMIGGJQJEEBBBEDEGDAAA@?>>>>@CE??AB=@ABBEBEGIFGHFEDDCFIJKGIGI@??>><>?>??A983.+*+/3457:::<BBCCFDDCCDCC@?>=<<;:;;>@?@;<<<<=>721:422-=;:::8999*)))*:41++%%%%&00022,++(((''$$$%),('''(***+,/233222223@@@B
@2389_45CNXP_3
TACGATCGAACAACTCGAAGTATGGGTCTAGCTTATTGATACGTTACCGAAAACCTCATTTGAATAAATTTGGAATACATTTTATTTTTTTTATTGACAAGTACTCGTACTCAAAAAAGTTAAAAATTTTTTATTTATATATTTTTTTTGAGTACACGTTGTTTGGACCTGGTGTATCTTGTCTTTACCACGAATGATTTTCCTTGGTTAACAATAATTGTTGTTTTTCCAATATCTGCTGGTTCATTAATGTTATTTCTCCCGCATAGGGGAAATAAAGTCAATAAATGGTATACTATATGCATTTGCATCTTAGAACTTCTTCTAACGACCTACGCTTTTTGTTATAATTTTAAAATGGACGATCCATTAATTCAACTGTCCGAAGATTATAAATGGATCGATTTTTTTGATTTTTACTGGAGAATGGGAATAGATGGACTTTCTATAGGAACTATTTTACTGACGGGATTTATTACTACTTTAGCCACTTTAGCGGCTTTTCCAGTTACTCGGGATTCCCGATTTTTTCATTTCCTGATGTTAGCAATGTACAGCGGTCAAATAGGATTATTTTCTTCTCGGGATCTTCTACTTTTTTTCATCATGTGGGAATTAGAATTAATTCCCGTTTATCTACTTTTATCCATGTGGGGTGGAAAGAAACGTCTGTATTCGGCTACAAAATTTATTTTGTACACGGCAGGAAAGTATATTTTTTTATTAATAGGAGTTTTAGGTATAAGTTTATATGGTTCGAACGAACCAACATTAAATTTAGAACTCTTAGCTAATAAATCCTATCCTGTTACACTTGAAATACTATTTTATATTGGATTTCTTATTGCTTTTGCCGTCAAATTACCGATTATACCTTTACATACTTGGTTACCTGACACCCACGGTGAGGCACATTACAGTACCTGTATGCTTCTCGCTGGAATCTTATTAAAAATGGGAGCCTATGGGTTGGTTCGAATCAATATGGAATTATTACCCCACGCTCATTCTATGTTTTCTCCTTGGTTGTTGGTAGTCGGTACAATCCAAATAATTTATGCAGCTTTAACATACTCGGTCAACGTAATTTAAAAAAGAGAATAGCCTATTCTTCTGTATCTCATATGGGTTTTATAATTATAGGTATTAGTTCTATAACGGATCCTGGACTTAATGGAGCTATTTTACAAATAATTTCTCATGGATTTATTGGCGCTGCACTTTTTTTCTTGGCAGGAACGAGTTATGATAGAATTAGGCTTGTTTATCTTGATGAAATGGGTGGAATGGCTATCTCCATTCCAAAAATATTTACAATGTTCACTATTTTATCGATGGCTTCCCTTGCATTGCCA
+
94448888899;:;:20/00240'''(1100.--+-==>BB=<<;787----5=11--0999:@@@JMIF>)(((*AFJNILGCEE<@@HFM?44334==??>>><<<?FDCAEDHSKLEDBCIJLSFJSSSMLLHHPJKHIBA?BOSSJIKIJS<;9998358(?AAF=<@??AED?=;::776:4<>==HIHLJGGFJFHC=>4489?DFDDEEHJIIJHOGDAIKMMFFQIQJSMRMPKOSEGFFDLJISKOSLQNSJK?9;JJJLSIJSKHG;;::;:::CFJSMIIIGJSKHLOLMKMIKOJNJKHKNF;98879A;;=B@<<<?HFHLLHILIKPSSKLLIJIOHJSLIFSQSJNIIDDDEEINJKPKOHLKLI?????MKJRLLJLJHJKLMMQHHHICSIJSSLHHBISKI<;;;;HKIGMHLLOSFIJGHILKGGKIMSSSKMIMMJJIOKLNNJGJFDDCBEFEEGGHDFICDFFCFIIIKHKJJLHFFFFMKSHE<:98766112<=GPGHJCHFASLJLKEHFKHOIHJJMNSJDEFGFKIGHGEFFGIJILKJJHHHKIOSKQOSLHBCBEBFFEGMHHEFFDDGNKSPSKHIJLIKIPGISHGIHHHHJNQHSGFFEDGFJHBBAAC=ONGHKSOLIIMSKKSMSHOIGNKLSOSKMOSKMSSMOSIJIJKIIJKKKIQONNLRKHH<41,)'&&&%))**01DKSSSLFIEGIGHKHGKHILJLLSGHIKHJKLKSSIJHKJNKOJH?9>>>>>>>?BAADIKOGGGILGJSGA@@AHKILHLSSPKMILJKDKLEEHHJKJKMKPLEKOFGFEBHMLOJKHKMHAA?444..456</@HIIHJIKSSOKSOLLNLMJSQSJSJKQIKSSSKLLMJOMSNSQNKMRJNMPLNKMKOJSIJJIH<///>>=>GFJLOSKJH<<==CEFGKMQSOIKMSKSNSRLLSNGIKPSIJKKIMSOSQIIGHEDHHKIKKOPSKPSSSJPOSRKLKMNOSNKOMRRJIKSNSJOSPLMJSNSOOJMIILIHGLILSRSOHHSKIKPIKIIJSSJLSLQRDCC>>////0?DGSKNKIGGMKLFDGASLSHIJSJILIJNKJLKNLKKNMPKSSOJMJSNJKJMSSLLILMNMOMNLSMIMKNMNSQNKIIJJOMHKKSNNNNKKSJJSSKPJGISQKSPHHILSNKKNJRSKSKKJHONKLSLOSSMKJIIKSNSJMSSSKMSFGKGQJHMKEGFFILSLORLJIKIJIJIIHKHIMKJKNNSKOOJGGGPKLKGJGFNIJJFIJLNKFI))<::;;?@SOJECCBCHEGFGIFFHIHFHJKJNHDCDCFEGGKFFABEDAB=933+
@2390_45CNXP_3
ATGCTAGCTTTTTGGCCTAATTCTTCTTCTGATGATCGATTTAACCTCTGATCAAAAAGATATACCTTGGTTATATTTCATCTCTTCAACAAGTTTCGTAATGAGCATAACGGCCCTATTGTTCCGATGGAGAGAAGAACCTATGATTAGCTTTTCAGGAAATTTCCAAACGAACAATTTCAACGAAATCTTTCAATTTCTTATTTTACTATGTTCAACTCTCTGTATTCCTCTATCCGTAGAGTACATTGAATGTACAGAAATGGCTATAACAGAGTTTCTGTTATTCATATTAACAGCTACTCTAGGAGGAATGTTTTTATGTGGTGCTAACGATTTAATAACTATCTTTGTAGCTCTAGAATGTTTCAGTTTATGCTCCTACCTATTATCTGGATATACCAAGAAAGATATACGATCTAATGAGGCTACTATGAAATATTTACTCATGGGTGGGGCAAGCTCTTCTATTCTGGTTTATGGTTTCTCTTGGCTATATGGTTCATCCGGGGGAGAGATTGAGCTTCAAGAAATAGTGAATGGTCTTATCAATACACAAATGTATAACTTGCCAGGAATTTCAATTGCGCTTATATTCATCACTGTAGGAATTGGGTTCAAGCTTTCCCTAGCCCCTTCTCATCAATGGACTCCTGACGTATACGAAGGATCTCCCACTCCAGTCGTTGCTTTTCTTTCTGTTACTTCGAAAGTAGCTGTTAATATGAATAACAGAAACTCTGTTATAGCCATTTCTGTACATTCAATGTACTCTACGGATAGAGGAATACAGAGAGTTGAACATAGTAAAATAAGAAATTGAAAGATTTCGTTGAAATTGTTCGTTTGGAAATTTCCTGAAAAGCTAATCATAGGTTCTTCTCTCCATCGGAACAATAGGGCCGTTATGCTCATTACGAAACTTGTTGAAGAGATGAAATATAACCAAGGTATATCTTTTTGATCAGAGGTTAAATCGATCATCAGAAGAAGAATTAGGCCAAAAAGCTAGCATA
+
HHJFKHHFG=20.-223AFGJMILPJJKJLJOIKOJJGKSJLJJKLHJNNIQPDFCGSMKOJSJLLSLHJJKHLHOIG101...,2,,;CJFIKIIGLGIKIHLJNILSLIMGJNLILIQCED;;65448;;IILHGIHHGJLSGEECACE=><522222:AIHJGH:;LKGGHHFGGFHMILIKHILINSS>99HFGSSSLPSKSSIQSQLHLD?>>??EFDIJKINMKGGGIGLLMLKEKLJGJIHINNSKSLIIGGGJKKLKLMEKIGIHHPHKJLOONKIF88OGGI0/////GHGGA>>;:1111142///1<<@CBCGILJIRLIJIGFCHJMPLGKSIKMSSSNSKSMLPSOJKJLLSJSKMSLKGHIGLKSPMMSISNSOKL??>>>>?B@>>>?B?@CCF@AA877;;;;<D<<=HHFDFEEHJNMGHHMJKKINJKHFMF5554<9776,*))*%%%%&))),,09::;<=<<=BB@AB@@AA?AAC?@>>==;;;;;98:;GFKSSGKH<;;;;?99:DEGHGFEDCBBCCBCBBDFGFCABABDDCFFHGIFHFF=<8((''(1BEFFHFHGEKIFBBABIJLSJLSNKKIJLHKLGLGFG(((()3*****-)%'+(/00A@965,*&&(-:=@<===>DEIIMLILLPLJFHIPMPQMSIHE@HJMPOJPKJJKMSSCKSPMLQPMMMHPONLSNJHJLLIJSNKPSRNQMRNKKSLMIJILPSLOLSLQMLKMSLOOSLSEJKNOJHSKNLJKJPOFMKHEGAAAA++++,:;:::666;<HGD87888@@@?AEJMSKGIJKOLOKISSLJLKLDEGFDKHJKNSSLMFDFSKQSMOSPNKOSIGHLOMSSIJSSLMJSHSJLLMOPSSGJHJOHHHLPOOSSOSKKJMSSSHMJPJGQPMQIJKHJQSNMNLSKMSKKNHGKLPLSKSQKKPQJIHGGIGGEJSLNHKJMJIJHKJJKKHFEDEGFPHMOMKMKMMNQIKIJDGDFFEHNNINHHGGGE
@2391_45CNXP_3
AATCGCAATAATCGGGTTCATTGATATTCCTAGTATAGTAGATGCTATCACACATACAATCATACTCAATTCGATGGAATTGTTTGATCTTAAAGGGGATATTCTATAATTTCGCATGTGAGGGGTTATTTCTCCGTTTTCGTCCAGTCATTAATAACTTGATTATTTTTAGATAATAGTAGATAGAAAGAACGCTCGTAAGGAGTCCTATTGAAACCAAGAAATATAGGCCTGCCTGCCATCCACACCAGAATAAATAGAGTTTTCCAAAAAAACCTGCTAGTGGAGGAAGACCTCCTAGGGATAAGAGACATAGAGCTAAAGAGAGAGCCAAAAAAGGATCTTTTGTGTATAATCCTGCATAATCTCGAATGTTATCAGTTCCGGTACGTAGACCAAATAATATAATGCAAGCAAAAGTTCCTAGATTCATGGCGATATAGAACAGCATATAAGTTATCATGCTCGCATATCCACCATTTGAGTCTCCAACAATTATTCCAATAATTACATATCCGATTTGACCTATGGACGAATATGCAAGCATACGTTTCATGCTTGTTTGAGTAATAGCAATGAGATTCCCGAATATCATGCTAAGAATAGCTAGGATTTCCAGAAGAAGATGCCATTCATTTGATAAGAAATAAAAAGGAATATCGAAAATTCGAGTGGCTAAAGCTAAAGCAGCTACTTTCGAAGTAACAGAAAGAAAAGCAACGACTGGAGTGGGAGATCCTTCGTATACGTCAGTCCATTGATGAAAAGGGGCTAGGGAAAGCTTTGAACCCAATTCCTACAGTGATGAATATAAGCGCAATTGAAATTCCTGGGGAGTTATACATTTGTGTATTGATAAGACCATTCACTATTTCTTGAAGCTCAATCTCTCCCCCGGATGAACCATATAGCCAAGAGAAACCATAAACCAGAATAGAAGAGCTTGCCCCACCCATGAGTAAATATTTCATAGTAGCCTCATTAGATCGTATATCTTTCTTGGTATATCCAGATAATAGGTAGGAGCATAAACTGAAACATTCTAGAGCTACAAAGATAGTTATTAAATCGTTAGCACCACATAAAAACATTCCTCCTAGAGTAGCTGTTAATATGAATAACAGAAACTCTGTTATAGCCATTTCTGTACATTCAATGTACTCTACGGATAGAGGAATACAGAGAGTTGAACATAGTAAAATAAGAAATTGAAAGATTTCGTTGAAATTGTTCGTTTGGAAATTTCCTGAAAAGCTAATCATAGGTTCTTCTCTCCATCGGAACAATAGGGCCGTTATGCTCATTACGAAACTTGTTGAAGAGATGAAATATAACCAAGGTATATCTTTTTGATCAGAGGTTAAATCGATCATCAGAAAAAGAAGTTGGCCAAAAACGATCGTAA
+
GIHJIGGIHMISKJKLSLSRSSOSOOIKNJRJGISILMPMSRHINJLLLJJLOLKOMJGIIJIJHHILHKSJKSSIPOQJLIJJPPISIH1++,89HQLSLJKMJMKRMNMJ//../;HKIHFHHIJNSNMLF33/19:5.556=HGLKIIMKMSLMKSJJRMSLIOOPSRNRQNLJRKNHMHINKHNMLPLMNMHSRSIMRLOSGGFK?999:;KMGA8C---------GGMJG@>>>6/((((8CFFFIFHGJKIPLLKNKISHJ>66?CSSSMLOLSQKJSKRNSKKMINONQOSOPKSRMPHNLSKNLKSPONMQMHEFGHSJEDFFFKFJHSSSLSSMLPLSLMIHHIIHJRKPJMKMLSSMSMLNMJRSNLJDCB@=7777;<KPIGEDDDLMSSPOIMOKLSJJIKMPPSJKKOKKQJSOISSLNOSSIKHOHMGAAAIILONLQSNSSSPMJNSJOSOSIPNSSSLSKK>====@A@@>@?@?IGNGGHIGIKJKKKINIIJHHLIKJJJKKLSQSLQRMIJLPFFIFGJONSLSGSQOSQNIKSKKOLKSKKHSONSJIMMMPQJQJSQKMSLSGC@01HLLRMKMJILGKFGJNISKKIHKHSSLSJLSKSJNHJJKFJILIJLLJMMLMK@FGLSKMHLJHKLJ?>GEFEEJJLKKPKQGNSSKNSJMSPNSPKKKMLLSOSIFH2..HJKSPISLCIIIKHLKNONQIPOKKILMLNKFFFLNLMKMSMKKGGHFJ@@;32212/..*+9;<@AFDHEIKKHGGDCKSLCCB<,,,,DHHGFJKSJLLIMJNQSGPJINNJJJGIEFGNNNKOSSPPSM=>>>FJHEGEHGFFGEEEHGM99999GKISSRNSSSMILLKKRPSRKISISKLLKRLPKSHJAAA@OJILSJJIIOSSSQSNGIMMSKNQNMKKLSLNOSNLQLIJLLKOSISSFAHJMHFDEAI/////JLSSLMGHFGHGJLOMNIOHQRJMORSHIKJHHEEFD@CI?>?<<889?788BAAFBCBCBNMPRSQIKQOKMMIKKKOKPQSOPHJLLKJLJNMKMLKKQNOKSSMKKKIPKSPSSOPQJLHLJSNRLSPSSKQPSSQOLHKMJKQSNMLQNPLNIMSJSNKMSOISJIGONGFHIKLJMRSQROSSSMIHGFJMGJKGG><76)))-7999;@HGISLJSKIKKNLSSJLMIGGKIOKSNSNJSSOQNSILIIMJSF<>?<7777?66=:0.+*+@AGIQKKMPSJHOSSQJRIIQPLLJILSJIMKOIPIGMJP@@@@AIRQSLMRKIQHHJJSSKHLHILIIIGGIKJPSLLSNNLJJIPIGSMMSIJPOSSLOQKGIJEGHHHOSLJLJQMIJGQHGFFKIHGHGCDB<655420223.+,*))*3222=?ECBCDDDD
@2392_45CNXP_3
TCGATCGAACAACTCGAAGTATGGGTCTAGCTTATTGATACGTTACCGAAAACCTCATTTGAATAAATTTGGAATACATTTTATTTTTTTTATTGACAAGTACTCGTACTCAAAAAAGTTAAAAATTTTTTATTTATATATTTTTTTTGAGTACGCGTTCTTTGGACCTGGTGTATCTTGTCTTTACCACGAATGATTTTCCTTGGTTAACAATAATTGTTGTTTTTCCAATATCTGCTGGTTCATTAATGTTATTTCTCCCGCATAGGGGAAATAAAGTCAATAAATGGTATACTATATGCATTTGCATCTTAGAACTTCTTCTAACGACCTACGCTTTTTGTTATAATTTTAAAATGGACGATCCATTAATTCAACTGTCCGAAGATTATAAATGGATCGATTTTTTTGATTTTTACTGGAGAATGGGAATAGATGGACTTTCTATAGGAACTATTTTACTGACGGGATTTATTACTACTTTAGCCACTTTAGCGGCTTTTCCAGTTACTCGGGATTCCCGATTTTTTCATTTCCTGATGTTAGCAATGTACAGCGGTCAAATAGGATTATTTTCTTCTCGGGATCTTCTACTTTTTTTCATCATGTGGGAATTAGAATTAATTCCCACATGATGAAAAAAAGTAGAAGATCCCGAGGAAAAGAAGAAAATAATCCTATTTGACCGCTGTACATTGCTAACATCAGGAAATGAAAAAATCGGGGAATCCCGAGTAACTGGAAAAGCCGCTAAAGTGGCTAAAGTAGTAATAAATCCCGTCAGTAAAATAGTTCCTATAGAAAGTCCATCTATTCCCATTCTCCAGTAAAAATCAAAAAAATCGATCCATTTATAATCTTCGGACAGTTGAATTAATGGATCGTCCATTTTAAAATTATAACAAAAAGCGTAGGTCGTTAGAAGAAGTTCTAAGATGCAAATGCATATAGTATACCATTTATTGACTTTATTTCCCCTATGCCGGAGTGGCATTAATGAACCAGCAGATATTGGAAAAACAACAATTATTGTTAACCAAGGAAAATCATTCGTGGTAAAGACAAGATACACCAGGTCCAAAGAACGCGTACTCAAAAAAAATATATAAATAAAAAATTTTTAACTTTTTTGAGTACGAGTACTTGTCAATAAAAAAAATAAAAATTTATTTGCAAATTTATTCAAATGAGGTTTTCGGTAACGTATCAATAAGCTAGACCCATACTTCGAGTTGTTCAATCGAA
+
FFEEIGHSHLIKSJMJMPLRLJIKHGGSIGFEHGGOSQKSJIKHHSPIJKKKORSJLISOOKJKILJIONKMNLJISKSMSLGF?DDSSSSOSKSKJJGHSISHIEKIIHHBCFEJL@C?,,FISJFEESSKNMSMJSKJQE>>FISKNNIGHMHE@AA60.-*688KSKRSMSPNLKJMNLSLSLMLLSMOLHLSLNLMSKKKIJMJKKSKNOMHSKNSSPLLLMMOQMKKLJLKSSIHFGGFKOQLLRNOQLPQKNSMSOKNIMGSJJMJLRMLKIJSHGIGBCCDIJHHKJJJIJHMLLNMILNHFNHHE3355EGLGLJJJHLIIKJMKLSIFHISKSOLNKJOSOPSLMJSSKHJNGDCDDHHIMILJSJKKLNGHJHIIHJLNLLIJLRH(((()@??@CKJILGFCEJKKOHIHIIHIIFHHILJJHIHKHJHIGIHJKIKHJFEFCDDEISKSKHFGHCFEBDGG@A333LLFHLJFFLGFLDHLJGIFEEFGHSOLGHJJHGKIIFEFGFHMLGGFDGMSSNEGGEHKIJLIIOKJGGJFHJJFECCBBCFEBAAABFGGFOJJKMDCRI>>AA@ABDCIHHHED<CCPKLIFEH=;<<<<ASKLIGCCGHEGHJJNOGHHGGGJSME@@=<==BAC====?>>;863550))((()*+)+,1.2335:;:;;989<<<==?A@?>===?@AACCCCCDEEEH@?=;=?A>=-,+***&%%()(*--.:;<=GGIJHHEGCCCBCFIGFGHJNLHLLIGHDEJHIFEFMLGHDCCCABBBBBBBCCCFEDBCCEDDFEA<<;:22200/----<<<68CCDEGGFA>=@CECBB><<<<>>@DFBEB??>@ABCEDDDGFECBA?>=;;2100..---*+/066=??BCCBA@AA=AGIIGDD@AAHCA/---.===ACDDBDBBAA===BDCB@?@?@@97778:>@BCDEFKGFDC@DB@CCA@GEC=?=54(%$%$##$$$&'()+*+,--34567789:>:97@AHJFDEDFOHIFIIMQRKGGJHISHKKOOJHHIFEEFFEHEEEIIGCABCBCEFEKJGEGEECBBAAAB;:99:?@?=?>DPJNHFCBBABBFE@BADGEB?>CCBCAAA>LJMB@>>>B@CCB@?@CEECDEA=;2.-36.,,,,/-*(((())%%&&')36569:;<;:997799;910006;=<<<<>=<<85546:66633233:<<;>?@ADBDDA6511022
@2393_45CNXP_3
CAATGCAAGGGAAGCCATCGATAAAATAGTGAACATTGTAAATATTTTTGGAATGGAGATAGCCATTCCACCCATTTCATCAAGATAAACAAGCCTAATTCTATCATAACTCGTTCCTGCCAAGAAAAAAAGTGCAGCGCCAATAAATCCATGAGAAATTATTTGTAAAATAGCTCCATTAAGTCCAGGATCCGTTATAGAACTAATACCTATAATTATAAAACCCATATGAGATACAGAAGAATAGGCTATTCTCTTTTTTAAATTACGTTGACCGAGAGATGTTAAAGCTGCATAAATTATTTGGATTGTACCGACTACCAACAACCAAGGAGAAAACATAGAATGAGCGTGGGGTAATAATTCCATATTGATTCGAACCAACCCATAGGCTCCCATTTTTAATAAGATTCCAGCGAGAAGCATACAGGTACTGTAATGTGCCTCACCGTGGGTGTCAGGTAACCAAGTATGTAAAGGTATAATCGGTAATTTGACGGCAAAAGCAATAAGAAATCCAATATAAAATAGTATTTCAAGTGTAACAGGATAGGATTTATTAGCTAAGAGTTCTAAATTTAATGTTGGTTCGTTCGAACCATATAAACTTATACCTAAAACTCCTATTAATAAAAAAATAGAACTTCCTGCCGTGTACAAAATAAATTTTGTAGCCGAATACAGACGTTTCTTTCCACCCCACATGGATAAAAGTAGATAAACGGGAATTAATTCTAATTCCCACATGATGAAAAAAAGTAGAAGATCCCGAGAAGAAAATAATCCTATTTGACCGCTGTACATTGCTAACATCAGGAAATGAAAAAATCGGGAATCCCGAGTAACTGGAAAAGCCGCTAAAGTGGCTAAAGTAGTAATAAATCCCGTCAGTAAAATAGTTCCTATAGAAAGTCCATCTATTCCCATTCTCCAGTAAAAATCAAAAAAATCGATCCATTTATAATCTTCGGACAGTTGAATTAATGGATCGTCCATTTAAAATTATAACAAAAAGCGTAGGTCGTTAGAAGAAGTTCTAAGATGCAAATGCATATAGTATACCATTTATTGACTTTATTTCCCCTATGCGGGAGAAATAACATTAATGAACCAGCAGATATTGGAAAAACAACAATTATTGTTAACCAAGGAAAATCATTCGTGGTAAAGACAAGATACACCAGGTCCAAAGAACGCGTACTCAAAAAAAATATATAAATAAAAAATTTTTAACTTTTTTGAGTACGAGTACTTGTCAATAAAAAAAATAAAATGTATTCCAAATTTATTCAAATGAGGTTTTCGGTAACGTATCAATAAGCTAGACCCATACTTCGAGTTGTTTACGTACGA
+
IGHLJQOPSMOPSNNEKLFFHFFJRJJLJKPSJLRSSLLLRMRKSKHLOOMHNSLPSKJKGKFHHHF<<9974+*+++/2,,+**(&%<;=EDEEDFEHSSMPSLNRPSKLLDKJNOONIMMNIA67<=FIJJRRPMSAAAA@FFFSKHSGM6667HLJIMLMKNLQSRSSNSSSMSQJLIMSIQSJSJMSRNLSPSOPSKPOKLIPOSJSOSKSSSNPOSRSJMJIGPRPPNSSJSSJSSMOSSMSOROKSSNSLKN<=<LJHJHNLPNKNMKNLJLORSKORNOMLLQLKSSRROSNNOJSJNSSKQNSNGIHGHSINSOOLNMMIJSDSJRRSJPLNSSMRPNNNHOHOOIIINNSRSIMSHLSSKOSSSKHKNHOMSSKMSSNPHMLSOSJHE<>@DDDDEHHMRMLNNKLLSJNINSOSKMLH:9989HQKSJJMMNJKJMKIMLNSHSJIKJLNSLRNINKKQLRROMSHSKISJIKJGHGGFIEKJLSRMJHGGEIHKPJ::::;;;<SIJPHGIKHILSMJLKKMHKOSMKJNLJLKGD@:88+))+-666A>EEDFEHFFGFFGMLIIKIJPLNLSSHSGIGHFIH@?@?E86599;<?@@@?FIKJIGKJJSKISIJPMKNLGGISSMNJHNOLBHHIHLSJKKJJMIGHDQSILJNSNNMSKKMLKMJNSSIJSSSSSSMSPE<ABBKHG@C=<,+*)&&%').///57;@MLIIOLKMSLMIGGHKKJDHMFIHFGILDGSSRNSLFCCDDPSRSEHE?QOSSINNSOJQLJMNSIHLOQKNSIIPOSSLLNJIPSLQMEEBB@8222GDCCCDGFEFHBKHKQFSF1333<CDGLIIJLLMOIINPKSSNOMNSLJLCCDCCBDDLKMSNKOLIJJSIKJJIHSIOKJPPSSKKPLSOPJJOMSLLOSSKSBDHJKSSSLIJFEIMKSLGGJKSSSJJLLIJLLNSQMMSSSJHLBCHKQONJKHLSSKMSKIKOIINIIKA@=CAHJLRSMSMLIHFGHNPLKNHEGEGGFGEEH?:;=FDDCDJJMSOKJQISMJISSKJSKHOSOSRJOJJSSSSMLINLIICJ8JF?6DFCD>?>CDEGIJJPLNMSQSNJIIIHIHLSGJIKHH97JMSJSPSJLKISNSQSLOMLKOSKJHGILSIRLSMONHFGKHJSIIJSHCEJGHIHHHGKHHHGBDEDEEDCECEDEDGC@@AFJSNLFGGFHFJMGGLMJLKHSJRLMIGGKSOSMOEDDD??>>>?@ABBFHIHEA<415MKJHGSKJGGEGFBCCBCHKLGFHFFGHFHGBAAABEHC@@@ACBBA@CAAAABDCCAAACBDBBACBGCACBCGGHIJFDCAA???
@2394_45CNXP_3
AATCGCAATAATCGGGTTCATTCGTACCATAATCGCAAAGTAGCTATTCTTACAACACCTGAGAAATCTTCAAAGCAATGTTTCTGATTCATCATTGAGGAGAAGAAGAAGAATTAGGCCAAAAATA
+
LNSMSOIJIIQNIGIGGC98889NLGDDDEJLJHFFFGKIKIFGFFKIJKHEDFEGGGGGDCGGOSOOMJJJMNKLHIKHJRSPKMLOIJKKLKJIFIGEEDEC@;;>><<;:8989:::BAABDCD
@2395_45CNXP_3
AATCGCAATAATCGGGTTCATTGCAATTAGAAGGCGAGACCTAAGAAAGCAAGAGACAAAAGTTTGAATCTTTTTGAAAAAGCAGCAGCAGAAGAAGATTAGGCCA
+
OOSOPSRLNKSSOMRNLOQPQSRNNNNKNKPPMOSROLKIPS@BBFFC?FGCIMFFGHJKRKSMLMSSPRQOKSNGGEKNSMSOKLMQID>:74/2*)'&%()++*
@2396_45CNXP_3
GGCAATGCAAGGGAAGCCATCGATAAAATAGTGAACATTGTAAATATTTTTGGAATGGAGATAGCCATTCCACCCATTTCATCAAGATAAACAAGCCTAATTCTATCATAACTCGTTCCTGCCAAGAAAAAAAGTGCAGCGCCAATAAATCCATGAGAAATTATTTGTAAAATAGCTCCATTAAGTCCAGGATCCGTTATAGAACTAATACCTATAATTATAAAACCCATATGAGATACAGAAGAATAGGCTATTCTCTTTTTTAAATTACGTTGACCGGGAGATGTTGAAGCTGCATAAATTATTTGGATTGTACCGACTACCAACAACCAAGGAGAAAACATAGAATGAGCGTGGGGTAATAATTCCATATTGATTCGAACCAACCCATAGGCTCCCATTTTTAATAAGATTCCAGCGAGAAGCATACAGGTACTGTAATGTGCCTCACCGTGGGTGTCAGGTAACCAAGTATGTAAAGGTATAATCGGTAATTTGACGGCAAAAGCAATAAGAAATCCAATATAAAATAGTATTTCAAGTGTAACAGGATAGGATTTATTAGCTAAGAGTTCTAAATTTAATGTTGGTTCGTTCGAACCATATAAACTTAGAACTCTTAGCTAATAAATCCTATTGTACACTTGAAATACTATTTTATATTGGATTTCTTATTGCTTTTGCATCAAATTACCGATTATACCTTTACATACTTGGTTACCTGACACCCACGGTGAGGCACATTACAGTACCTGTATGCTTCTCGCTGGAATCTTATTAAAAATGGGAGCCTATGGGTTGGTTCGAATCAATATGATTACCCACGCTATTGTTTTCTCCTTGGTTGCTGGTAGTCGGTACAATCCAAACTATGCAGCTTCAACATCTCCCGGTCAACGTAATTTAAAAAAGAGAATAGCCTATTCTTCTGTATCTCATATGGGTTTTATAATTATAGGTATTAGTTCTATAACAGATATAATGGAGCTATTTTACAAATAATTTCTCATGGATTTATTGGCGCTGCACCTTTTTCTTCGCAGTTTTATGAGATAGAATTAGGCTTGTTTATCTTGATGAAATGGGTGGAATGGCTATCTCCATTCCAAAAATATTTACAATGTTCACTATTTTATCGATGGCTTCCCTTGCATTGCCA
+
OQSMMRLSSQSSMQSOLLMMQNSKKPILOPQMLNSSMOSKSSSMSSJJRLRLHKLSKNJKPONJSSSQQKMOIRNMSSSKSSIJPMLKOSMQKSKQSKMMSOLPNOPPJOPSMJISMKRMOKMKKPKMSMJSSNKPRSKMJNJPRLQLPKLSJSKSNSSOSQNOSSSNPSSLJNLPLMNQKSLSSSKPJPNQSMKMSLOMLLKQSSRPJSSNMNKSRSMNSPIKMSNMLRPSPMSOISSSLSPOMSOOSPMSPLJOLSKKDCAJMNSPPQSPIJPNNLMLKLJISLMSRSSPKLSMSNQSQRPMSSNLNIQPSMQRSPSOSLKMSRJLHMID<75<:HSLLSLOLPRQSKJKJKHMLIF=??@@KSFGLIII;;;;;SSLNQKJIGKFHGIFSKSHGFGEILMSSKSQRPSLOSLIGLSLKLOMOHKSPHKJKJIHIISKHHIJILHJIKHGJHHHGMJHIJLJHIIQMOSIIIHGFHGHGNEDBCBEDEEECDFIIJJP5555PIINSJKSLHJELNINSKMSNKOMQSMJGEFEHIISKIMISMKSIKRIHLHKJMLSSRLIORJGPISLGHKSLOKFKHCEELMLLJSMJLSHEBBCCFKSHHBACEFFEGJRKDIKDA@@@CDCA@?;?@>9432127898889?AA@@@<87799<;;;;:;?ACBB>:9:;<?BBD>;//-,-00100049999:;:9887323466664454.,+++.03567076667899999876421100//01110,+++***'%&&)/122221120.,,,,+*)))))))(%%%&)+++,(((),,))(((*(((')**)+*('&%%$%&+,,++,265589:))))*9=>=>?@>=;75*('%$#####(*./57:=@AABCCHFGCFIHEFECB@?@>?944884.++221166778:<?@=;:;<99971,,,+-58:;=@A@?>>?@@=>=????==;:9886441((&&%&(,-149:?@?ACHHHSHFFFGFJHIIGFBBA@AGID==>>?@>===>A?3116>?411-,,++-0010233/-..5555;>?=>??@CDA>HEHGDECDBCDAAAAACBEFD==<<<A:;;;?BBDFA=<8@@>>>=9::9779:)(((%%&(*+479;<<<::965313<>@B?<=>;
@2397_45CNXP_3
AATCGCAATAATCGGGTTCATTCGTACCATAATCGCAAAGTAGCTATTCTTACAACACCTGAGAAATCTTCAAAGCAATGTTTCTGATTCATCATTGAGGAGAAGAAGAAGAATTAGGCCAAAAA
+
JHPILIIJJKNKSJHGGMKJLMGGGFEHKIIJIGEEFEILHHFEFGFIKHJIHIIHBBBBBFFE?BD@AA>>ABBMJIJGKHJILJKIIIIJJHHKHFEEEEFKC?@?>>423445885/-+*(&
@2398_45CNXP_3
AATCGCAATAATCGGGTTCATGGCGACCTGATTCTTTGCGGCGTCACCAATCAACCGTTCGCTATCAGTGAAGGCGACGTAAGACGGTGTGGTTCTGTTACCTTGATCATTAGCAATGATCTCAACACGGTGGTGTTGTTGCCAAACTCCAACGCAAGAGTAAGTGGTACCGAGATCGATACCAATCGCTGGACCTTCTCCTTTACCAGCCATTGTTAACGCTACTCAGAATTAGGCCAAAAACGATCA
+
CGIKNMKRJHKNHDFEEGHHHHPSHFHGHIKQILHSIEE22222334555??AGF<;;:;FEHGGGGEEHFOJMMHGHFHIIMNLGEEEFGGIKGHHFE>>>>?EHINLHFDCDDEEEHFFELCCC<;:9;...-.,+,+)))))22<222?DCCCCCDEEDEFFA>><>=::;<>?55544544421567<=>AA@>>@EBC>8:B@@DEGGSMLIHHE@A@<<>@?@BEGHHCCBBDFIJSJ?????
@2399_45CNXP_3
AATCGCAATAATCGGGTTCATTCAGCTCCGGTTCCCAACGATCAAGGCGAGTTACATGATCCCCCATGTTGTGCAAAAAAGCGGTTAGCTCCTTCGGTCCTCCGATCGTTGTCAGAAGAAGAATTAGGCCAAAAAGCTTCAGCATA
+
@B77GDEEEFMSRFSJSRKOSOJQJSPNSKNKSLNSSPNKKPSOSOOLG>>@A<=AE:::::FSSPKIJKSSKSACSSSSSOIEJFEFIOHGB?444EEIMMSJKLNISPIQSJIOKLMKPPJKJKHHJIBABBPRLO0,,,,-JH
@2400_45CNXP_3
ATGCTAGCTTTTTGGCCTAATTCTTCTTCTTGGCAATGAGTCTCATAGTTTCCTCTTTCTCCCTCTGCAAAGCCGTCTCCCTCATATGGTCCGTGTAAGTACGAACACTCGCATCCGGCGTTTTGTCGCCCATAGCAAAGGCATCAACTCTATCCGGAGAATGAACCCGATTATTGCGATTA
+
DEDEDFGGBPBSSIGDDFGQIKHQSKIKIIKIHKIKMIOGFEDCCEGFFGGJQGD>==+:>><8:BADB=11110222//-++25<>@?@CEEEGFJMRJGDDEDIIFIHDCFFGKHFFEEGLIIIIHHGHHIIHGHIEGGGJKIIIHFDBCCEGDDDDFHGGHHGFFFFHHGIJHGGFEHH
@2401_45CNXP_3
ATGCTAGCTTTTTGGCCTAATTCTTCTTCTGGGCCAGCCGTTATTTCCAGGAGAAAATTCAGTTGATCAGCTTGTGGAGATCATAAAGGTTCTT
+
EEGIFGGFDLFEECDEFDHIISJMJIISSSGEEDEGGKJGHHFFHEDCDDCDHLOSILKHFEEEEFIFFEDEHGJJFFFDEEDEDDFGIHIHLH
@2402_45CNXP_3
GGCAATGCAAGGGAAGCCATACTTCGAGTTGTTCGATCGTAGGCAATGCAAGGGAAGCCCATACTTCGAGTTGTTGCTAGCATAGGTGCTGGTTGTATCCCTGAGAAACAGGTCGTTA
+
B@@AAACFDEEBCACBCCCDB@>=00333ADFA=<<<??@??ABCEEFFEHDEK=555566BEDDDCBAAACEDIIFEEAABB@BBB>>>>>DDCCCDBCCBCBBCCDDCCCA6544&
@2403_45CNXP_3
AATCGCAATAATCGGGTTCATTTCATCAGCCAAAAACAACAGACACCTACCTCTCTGCTTTCATGGCAACATATATATACGCATTAGATCCAATCAGAAGAAGAATTAGGCCAAA
+
?BBCBBABCCDDDBCBBCDGGGIJHH@??@@HMIJLJFEECCBBBBCDDDE:1/B?DFFGCBBAAABBBCCBACBCFDD@>=<<=====<=?@ACCB@??;=A@@<<<>>?@CCD
@2404_45CNXP_3
AATCGCAATAATCGGGTTCATTCTAGGGGGAAGGCACTCGGTAAAGATGTGGACTTTGACAAGGTTGCCAGAAGGACCCCTGGTTTCACGGGTGCTAACTACAAAACCTGATGAATGAAGCGGCGATTCTTGCGGCTAGGCGTGAGCTTAAGGAAATAAGCAAGGATGAAATCTCTGATGCTCTTGAGAGGATCATTGCTGGACCTAGAGAAGAAGAATTAGGCCAAAAATACGTACGA
+
8777<JMHJEFEEDHGG>;;:;<HAAAHJPMLGIJMNM9999:HLLNSNNOSSRKSKLJJHHJKSSFB@<4444425668?CDDEILHFCD@?==<)))(''&&&''(,++,9;;<<BCCDIGHGHHIABA@A@BAA66666;9877720../001777777870-----(&&&'&&+,799763112456:7789@,,-,-2333*)))).16;;;=IKAAAAAEC@FPIIGFHFFHG
@2405_45CNXP_3
ATGCTAGCAACAACTCGAAGTATGGGTCTAGCTTATTGATACGTTACCGAAAACCTCATTTGAATAAATTTGGAATACATTTTATTTTTTTTATTGACAAGTACTCGTACTCAAAAAAGTTAAAAATTTTTTATTTATATATTTTTTTTGAGTACGCGTTCTTTGGACCTGGTGTATCTTGTCTTTACCACGAATGATTTTCCTTGGTTAACAATAATTGTTGTTTTTCCAATATCTGCTGGTTCATTAATGTTATTTCTCCCGCATAGGGGAAATAAAGTCAATAAATGGTATACTATATGCATTTGCATCTTAGAACTTCTTCTAACGACCTACGCTTTTTGTTATAATTTTAAAATGGACGATCCATTAATTCAACTGTCCGAAGATTATAAATGGATCGATTTTTTTGATTTTTACTGGAGAATGGGAATAGATGGACTTTCTATAGGAACTATTTTACTGACGGGATTTATTCTTTTTTTAGCCACTTTAGCGGCTTTTCCAGTTACTCGGGATTCCCAATTTTTCATTTCCTGATGTTAGCAATGTACAGCGGTCAAATAGGATTATTTTCTTCTCGGGATCTTCTACTTTTTTTCATCATGTGGGAATTAGAATTAATTCCCGTTTATCTACTTTTATCCATGTGGGGTGGAAAGAAACGTCTGTATTCGGCTACAAAATTTATTTTGTACACGGCAGGAAGTTCTATTTTTTTATTAATAGGAGTTTTAGGTATAAGTTTATATGGTTCGAACGAACCAACATTAAATTTAGAACTCTTAGCTAATAAATCCTATCCTGTTACACTTGAAATACTATTTTATATTGGATTTCTTATTGCTTTTGCCGTCAAATTACCGATTATACCTTTACATACTTGGTTACCTGACACCCACGGTGAGGCACATTACAGTACCTGTATGCTTCTCGCTGGAATCTTATTAAAAATGGGAGCCTATGGGTTGGTTCGAATCAATATGGAATTATTACCCCACGCTCATTCTATGTTTTCTCCTGGTTGTTGGTAGTCGGTACAATCCAAATAATTTATGCAGCTTCAACATCTCCCGGTCAACGTAATTTAAAAAAGAGAATAGCCTATTCTTCTGTATCTCATATGGGTTTTATAATTATAGGTATTAGTTCTATAACGGATCCTGGACTTAATGGAGCTATTTTACAAATAATTTCTCATGGATTTATTGGCGCTGCACTTTTTTTCTTGGCAGGAACGAGTTATGATAGAATTAGGCTTGTTTATCTTGATGAAATGGGTGGAATGGCTATCTCCATTCCAAAAATATTTACAATGTTCACTATTTTATCGATGGCTTCCCTTGCATTGCCA
+
JJSONHLJJJLHILSHHLNLJPQSNIHOSKIKKGGIOGGHJHSLKHGLIJKSSSIJPLMKHIGHLIJJLJLIJILSLSOSKSLJMBFJESSSOLNJLMHJJLKSJKKOJNMILLLKSSLPEEFGRKMJJJSSLMKSMSQSHJ>C@<@IG??@AEICCBBCFGHE?DMNJSOMMMOSKJLSQMOSINLSSHINNOQNNJMSSSMMSFFMONJIKOMJJKSHKKLSQOSSPSIHKKKMLLISOOLSKNRLKKSLJPLMPSRSFLJKSPKIPKHGLKKIEKKFIJKPIMKSGISHIJKGKIJHPSPILKJMSLKHLKIFKMIHNIMSSMNLNIMHJKLJKKLHMSSKOJLJNLLNMLLHOMKINNH?????SSMMSQSGEHLHLOGIHJNILKMOJLKLS@A@@@;;;:<:;;F@@?>IQKJNIHGHKHHIGJHMIFFDCCFFICDCEDROKMHJLHHHKFHNSCCCBA?.-+('''%$$$%')/0089AGGGEFGHGNHFGEGHLNKI??CDC@@>::;;<>31/**225GKDCBCFNNFFGGIIJGEEDDEHKHEDCBABBDEGGJECCBBFGGHSOLJIEEFFDCCFDEFGHECEGDSKSSSIGGGFFFFGFFKJKKIMJGGPPILDJE?DBAAKAA@=BBLKFRHJHEEFEEEDEDOLNKLSJSSLSLPMOKSSMKSSPPLJSFPSPSRKOSNMLNSSLSQOEGNLSSMSLKLSMMRSSSMSOQSSPNQPLNIMQNKOKLKIHINKSPRPNSKSPOQNLJHGHPMSQLSSSSSKKSJSSMSLSLNNPKLSLNSSQISOMJJRQLSPSSSMNMRSOSSQOMSSPLNKJOSMRJSPSJNPSSOKSPSNJLKSSJJJLKNQNNMMSSOSSRSKMSKJQKLNMMIGLKGSSMOSSMOSSPMMSLSSSPRJPOLLLRSPSSPSKNKMLNSSSSJNIGEBBEIKSJSQPSSPLJMQJNOSLLOSJSRMMNKLOQSMSPOSSMSOPSOSSJKSJORMOQSSJMOSLLSSSONSSKOOSIKKMSNKG;7(((OQSOOKSKSSIMSMKSSONMKKMKSLLNOPOSLRPLLKLSLSLSSNJNOSMJNLSSSPONMLMMNELMSSMKLRSSPLSIIJIIPKSSKOQPQMKLNSRSONOKSNSNSQIHSPMMQLSMRNLOSSLJNJLSLLKMQNJSPMMNJPNJSSQSKSKNJIMOSOSMNPOMSJSSSSIPKSKJPPMSSMLSSNONRMSNKHNSSSSLSIHNLNJKNJLHLNLPSLSSRJIRLLIPLNJSKPQNOSLOSMLSNOJLNMORNIHINIHLSMKSNSOLJOSSLGEGFKOMHEGEGSLSMIJJGHNHKJSKQHMGSIHKSKIIOLLLNJIJJHJGH
@2406_45CNXP_3
AATCGCAATAATCGGGTTCATTGATATTCCTAGTATAGTAGATGCTATCACACATACAATCATACTCAATTCGATGGAATTGTTTGATCTAAAGGGGATATTCTATAATTTCGCATGTGAGGGGTTATTTCTTGGTTTCGTCCAGTCATTAATAACTTGATTATTTTTAGATAATAGTAGATAGAAAGAACGCTCGTAAGGAGTCCTATTGAAACCAAGAAATATAGGCCTGCCTGCCATCCACACCAGAATAAATAGAGTTTTCCAAAAAACCTGCTAGTGGAGGAAGACCTCCTAGGGATAAGAGACATAGAGCTAAAGAGAGAGCCAAAAAAGGATCTTTTGTGTATAATCCTGCATAATCTCGAATGTTATCAGTTCCGGTACGTAGACCAAATAATATAATGCAAGCAAAAGTTCCTAGATTCATGGCGATATAGAACAGCATATAAGTTATCATGCTCGCATATCCACCATTTGAGTCTCCAACAATTATTCCAATAATTACATATCCGATTTGACCTATGGACGAATATGCAAGCATACGTTTCATGCTTGTTTGAGTAATAGCAATGAGATTCCCGAATATCATGCTAAGAATAGCTAGGATTTCCAGAAGAAGAATTAGGCCAAAAATACGTACGA
+
JISLMSKISNLKMOPLKLLOPLKMSOSSSMONOINSPJSMMHGFHHOOMHSHIPSRKSKSSKJLPPGQJLLJNNIMJKNSLMFLSJDCAB999AHHGHHJNROSLJOIONSJNNMJOSQSOKILNSLSSPNLNJGKJKLSMLLKOLSMSMMJLLNLSKJSLNLILNSLQMNNNNNNPSLIPJIMJMSSQOROJJSNJOLOGDCDBBA>??AAEOKMHS@FKSROQLJPIPIIPLSLQSIKSNSJKHLLJSOJHSSSSJHHJIGSI5.--1MHJGHKFFGFGGILLKGISPKSIGGLKMMSKPIOLKOSIOH86666899;8:EK?>>??EFIFSSSIFHAFEB@:ACIFNJONLHHKSHILNPSSSSJOSPSSNSQSIPMJNOMJKSJHLSLLJLSOINSLQSPPNJGIHGGFGJQMJOLMNOMOSHPSSSSHGJHHIQNPKMKJSHNKNMMLSLSRMOLKJOJMJKSMJKKJSKLJSKSJSLHGJIJHISLJJKSKHGJHGKMILKMLRMHJMGGIIJMSKIJIIIGJEFDFEKOPSNKKSNLIMKJIKNMSSFEDDEPRKHIHIIFKJIHGJHLJMJKGFFABGINKFFHIIF;743*%%&37<<=@A@C7EDDEIHAELOKIIGEDCBCEFIJJIE<;;::;
@2407_45CNXP_3
AATCGCAATAATCGGGTTCATTGATATTCCTAGTATAGTAGATGCTATCACACATACAATCATACTCAATTCGATGGAATTGTTTGATCTAAAGGGGATATTCTATAATTTCGCATGTGAGGGGTTATTTCTTGGTTTCGTCCAGTCATTAATAACTTGATTATTTTTAGATAATAGTAGATAGAAAGAACGCTCGTAAGGAGTCCTATTGAAACCAAGAAATATAGGCCTGCCTGCCATCCACACCAGAATAAATAGAGTTTTCCAAAAAAACCTGCTAGTGGAGGAAGACCTCCTAGGGATAAGAGACATAGAGCTAAAGAGAGAGCCAAAAAAGGATCTTTTGTGTATAATCCTGCATAATCTCGAATGTTATCAGTTCCGGTACGTAGACCAAATAATATAATGCAAGCAAAAGTTCCTAGATTCATGGCGATATAGAACAGCATATAAGTTATCATGCTCGCATATCCACCATTTGAGTCTCCAACAATTATTCCAATAATTACATATCCGATTTGACCTATGGACGAATATGCAAGCATACGTTTCATGCTTGTTTGAGTAATAGCAATGAGATTCCCGAATATCATGCTAAGAATAGCTAGGATTTCCAGAAGAAGAATTAGGCCAAAAATACGTACGA
+
KLLILJJMLMNSONSKPNJLSOKNSLSSOSJKNSMLLSSSILJIKLPNNJSSMNOKMJLSKILIJOEHONMKISMOJHOPKHFKJFDEA@,,.9;HRMJFPLHQSJIOJSSNNJMMLNSQSLSNPROIMSPSSSRKLPSMNMSKLLONMNSPJSMLKSKLKKMJKLSSMLLNNSKJJLKJHJHDKQNLNMSJJOMLNKSJSRLONLMRSSIJLPJJNGJLSNNOSKNNSSSKHJSLJHA>=?;=JEDIFKLKMJNJMMIEHEFCE7,-9:SSSLKIMIJPSPLIJSLMLMLQLSMJIKSLMSKHLELKNLNSMMJLHIKLISLOOMIKIGBDHSSOMNRHLSSSNLSSIKLPLJQNIKNJMPOLPKIBAAABDDAACEQJLMJIJLJJHHIOILHIMLSLSSNLLIJIHGFGGFFLLMJJSGGHGPKNLPPKGHHFGGOJHMKJHHIHIKIOKJISSMQGFGGGGECDEGHHGDC?9883,,)%$$%(,2;=DFGFHIHJGHLJHMJHJGHHHIGEDFEIOPSKJHFHIHDABBCHSKMJHKJISIGHKLIKKSJJHHFJILLSMPJIHMJJIIHIOKGHGHEDCCDHHRJJIILHGEGFHLBB?>,,,-GDN:F@@FEFGLKKKIGFDBCBBCFHHHICBBAACH
@2408_45CNXP_3
AATCGCAATAATCGGGTTCATTGATATTCCTAGTATAGTAGATGCTATCACACATACAATCATACTCAATTCGATGGAATTGTTTGATCTTAAAGGGGATATTCTATAATTTCGCATGTGAGGGGTTATTTCTTGGTTTCGTCCAGTCATTAATAACTTGATTATTTTTAGATAATAGTAGATAGAAAGAACGCTGGTAAAGATCCTGTGAAAACCAAGAAATATAGGCCTGCCTGCCATCCACACCAGAATAAATAGAGTTTTCCAAAAAAACCTGCTAGTGGAGGAAGACCTCCTCTAGATCAGACATAAGCTAAAGAGAGAGCCAAAAAAGGATCTTTTGTGTATAATCCTGCATAATCTCGAATGTTATCAGTTCCGGTACGTAGACCAAATAATATAATGCAAGCAAAAGTTCCTAGATTCATGGCGATATAGAACAGCATATAAGTTATCATGCTCGCATATCCACCATTTGAGTCTCCAACAATTATTCCAATAATTACATATCCGATTTGACCTATGGACGAATATGCAAGCATACGTTTCATGCTTGTTTGAGTAATAGCAATGAGATTCCCGAATATCATGCTAAGAATAGCTAGGATTTCCAGAAGAAGATGCCATTCATTTGATAAGAAATAAAAAGGAATATCGAAAATTCGAGTGGCTAAAGCTAAAGCAGCTACTTTCGAAGTAACAGAAAGAAAAGCAACGACTGGAGTGGGAGATCCTTCGTATACGTCAGGAGTCCATTGATGAAAAGGGGCTAGGGAAAGCTTAAACCCAATTCCTACAGTGATGAATATAAGCGCAATTGAAATTCCTGGGGAGTTATACATTTGTGTATTGATAAGACCATTCACTATTTCTTGAAGCTCAATCTCTCCCCCGGATGAACCATATAGCCAAGAGAAACCATAAACCAGAATAGAAGAGCTTGCCCCACCCATGAGTAAATATTTCATAGTAGCCTCATTAGATCGTATATCTTTCTTGGTATATCCAGATAATAGGTAGGAGCATAAACTGAAACATTCTAGAGCTACAAAGATAGTTATTAAATCGTTAGCACCACATAAAAACATTCCTCCTAGAGTAGCTGTTAATATGAATAACAGAAACTCTGTTATAGCCATTTCTGTACATTCAATGTACTCTACGGATAGAGGAATACAGAGAGAGTTGAACATAGTAAAATAAGAAATTGAAAGATTTCGTTGAAATTGTTCGTTTGGAAATTTCCTGAAAAGCTAATCATAGGTTCTTCTCTCCATCGGAACAATAGGGCCGTTATGCTCATTACGAAACTTGTTGAAGAGATGAATATAACCAAGGTATATCTTTTTGATCAGAGGTTAAATCGATCATCAGAAGAAGAATTAGGCCAAAAATACGTACGA
+
KNKMJSGOMGGI////1=99;<?HRSSNSJHKJKNMJOIKHKMJSKSSLLQSRNOQMQLSMMHKNQN>===>MJHELMJSLKSKRMQLIMFCBCNHONOLISPMMMJKNJLMJQLOQMSPLNSNKSSLOMSNIC/////?DCFGEGMIJKSLPQQLKSOJSLKSLROLSMKPSLKMNJLGEFGDBFFAAD@>+++**.--0.-+++-))&&&+0*?AACJKJJKKEIFLOMHKISJKMMLSLMPNSOKHSNKMSSSMJLKJHJMEF@@GKAIMLLSOHS>>>=22223301.././.&&%%%&&((((482-,++//3;IJJCCCCD>AEESSLNPPEILSNHHSSNLNPJLSNLSILSSONKCCCDCMSLJHIHHKHGFCFEGMLSSHFFEHIKNSSJLSOKJJLBAAAAHNMLQOJLNNMKSKKJMNSSLMGJMSSLKKLKOPISLNMSMQRSSSMSSKMLSNJKKNJNKSSSMNOLOISSKSMSRSIMIKQOLIIMPPLSLNSIMLRISMRKIQLSIJSPLMNJL>>>>;;::999::;21111?1;;;IJKGPOJJMIIGGMGIKJINLLISKSHFHCEGSMPMJHLPOIM?HHSNHNSIOMMLHD1GA=>>>SOKLHSSKOQSJHKIIEFFIHIHHPSISLSLSNLPLMIKHFHHJJJLNINSOJJSIJILIHEEFLSNLGGGJJOB>@NKJNISPIDRMNSKKSSPSSQPLSKSPSPLPJKJNKOHJKSIMIROJRMJSIHLJGJJGE@ALPFJ''''*+EHIJJSGIJGIINNM@==?DGSHNLLPKQSSSPPNSSKMOMSMISKLMONJKLMLRLISLNMIHJJJGSJIIGFIGHOBSIHOHONIRJHGEHMQSSSOJMJJSRQKRISMSNKSJSLSSRKGE;>==IMJNHJSKKPPNPLSIQKKPSNSPSNMLMRMKJJMNNQL@@@LRMSMJHHILOMSPOHKKNSMINJPMNLSFIHLHKHSSPMLPQOSKOSNKJKILJNSPKJKIKSLQSOOROLHJKHKLKNIIHJJLNSLJOISOSJPRJKLKMAAIHOLOIPSKKOHOSA=HFILLKOSI;9::;@>;9866688@GKLQII?IIKJKRJIGFJHJMIMLNOLMRKMHJKIIJNLSPSSSOIMMLJGRIKNLKRKKSKSFDCCCIHFGGMKIEJIRNMMIG99449ABBBD/,,+,/BECBCBCIGE?<???HHJKKGIKPPKSSSSLJHDB<*)))+@CGGHFHE:::DDGDDKSLSNJNFGSSJSILGFKJKJHMHILSIIIHKGBO12HIFGHGIFHJFHFGGEDA@AA@LHIGJIFDDDEIPMKLPMNKJG<98**(&&*23:ADDGGFECEFGHM@HGGHHHKIJIEGGGIHGEDCEDEIGHGJNLGHDDDEDBA?AABCBGIGGFCDCDBA
@2409_45CNXP_3
AATCGCAATAATCGGGTTCATTGATATTCCTAGTATAGTAGATGCTATCACACATACAATCATACTCAATTCGATGGAATTGTTTGATCTTAAAGGGGATATTCTATAATTTCGCATGTGAGGGGTTATTTCTTGGTTTCGTCCAGTCATTAATAACTTGATTATTTTTAGATAATAGTAGATAGAAAGAACGCTCGTAAGGAGTCCTATTGAAACCAAGAAATATAGGCCTGCCTGCCATCCACACCAGAATAAATAGAGTTTTCCAAAAAAACCTGCTAGTGGAGGAAAGCCTCCTAGGGATAAGAGACATAGAGCTAAAGAGAGAGCCAAAAAAGGATCTTTTGTGTATAATCCTGCATAATCTCGAATGTTATCAGTTCCGGTACGTAGACCAAATAATATAATGCAAGCAAAAGTTCCTAGATTCATGGCGATATAGAACAGCATATAAGTTATCATGCTCGCATATCCACCATTTGAGTCTCCAACAATTATTCCAATAATTACATATCCGATTTGACCTATGGACGAATATGCAAGCATACGTTTCATGCTTGTTTGAGTAATAGCAATGAGATTCCCGAATATCATGCTAAGAATAGCTAGGATTTCCAGAAGAAGAATTAGGCCAAAAAGCTAGCATA
+
KJPLLLHNIKJMKKJMHJEAAABNGLKNLSSQJSJIISQKNNGMGEOIHHJIMKIINJHRLROIIHIIHSMHKGLIJJHHNHSKMPLQIIF?@@ILSKJHQILOHHHHKJLKKGJGJLNJKIHHIIMKMQKMSSNPNNLKIHLGFEGFGJSKSKKKPKIHOPGMINNSSPINJHIMHHJKHHFFGGGGHGIGGEDE<::;IIJKKGKHEEEFGILJGJFKOHKLIJLIMHIGKHIIJGIIHIJIMJMKJFHJFJGOPKJJHGHHIDHBCEFFIJPGHFGJIHHC===;:8-++*)())(()/2?<;;:;<=HGECDDENISQLRSK><<<<CG=?:AB844333439<EIGLLSJOKSMSSSMOSKOLSSMKLSSKNJKKIF<@AABFOOJLHJMJKSPMSOMMOKOJMJLIJIFSHKMMSONLRIJKJIKSPOQHHFGGLIMLIMSSSNKROSMSSMLOOSSPOIMKSKRJLJSSMSPQPOSJLOMSJRKLSQJLKLRMMMIQKMQNLLOIMNOSJKNKNPSQNLOSMSKPJJJOLIDC?,++++*22569<HHISLJRPSLMJLNJJRJMLMMJJIIJKKGKKFELLSQOSIKIKHJKILGHJRJFBFFFGH:SGHGKNSRMSLIMLSKJMENFMSNKKMMSOKJ
@2410_45CNXP_3
CGTACGTATTTTTGGCCTAATTCTTCTTCTGAGGTTACTGCTGCTCTCCGTATTACTGATGGTGCTCTTGTGGTGGTCGACTGCATTGAGGGTGTGTGTGTTCAGACTGAGACTGTTCTACGTCAGGCTCTTGGTGAGAGGATTCGACCTGTCTTGACTGTCAACAAGATGGACAGGTGTTTCCTTGAGCTTCAGGTTGATGGTGAGGAGGCTTACCAGACTTTCTCGAGGGTTATTGAGAACGCTAATGTCATCATGGCTACATACGAGGATCCTCTCCTTGGTGATGTTCAGGTTTACCCAGAGAAGGGAACTGTGGCGTTTTCTGCTGGTCTCCATGGATGGGCGTTTACACTGACCAACTTCGCCAAGATGTATGCTTCCAAGTTCGGTGTTGTTGAATCTAAGATGATGGAGAGGCTCTGGGGTGAGAATTTCTTTGACCCTGCCACCAGGAAGTGGAGTGGCAAAAACACTGGTTCCCCGACCTGCAAGCGTGGGTTTGTTCAGTTCTGCTATGAACCCGATTATTGCGATTA
+
IIHJKISHFHRKNMQRKJRSSRKJMNNPNHLHJKSJNSLJJLNSJMOJSKIKKRLINPQSJNJMPKOMOJLJLMKIRNNOSRPONLNIJKIKQSMKKNMSJSSSLJKLHMJIMMJPLKJIJHJGIPSSMJIS8770--.12>?@HFFGIIIJISSLSKNSMSQIJOMSOSLLKOKNNIKLOSKMKSHKJISLKMIPMOMPKLSKPQLMJLJSJSLROKGHJGGEBCCBACCNJHISMLQMLSKOLNJKSNMISNSNSNLLOSMKLJHJHSLMLLNSQSKLSSMNSNSSPJJMSLINMQKINKDLSSISPNMHSLIQQMKSKLOKPSKMSSQSSSSNNOMFSJKKILSJPSMPJKG@==999:NJHFEE@889SKRQMSKSSKILKLNOSNMMHLNNPSNKSSSPKMSNMKGPJNOOILMSSNOSOSJA;JISSNQILILSSMMHKLJINIMNJSSSSRILJKSSJMMOMJMKJNLISGHIISSOGCHEFSLHLIIOHHKJRNLMQLOKNOOMLKPSOLPJHJJSSPMOOLSHLGFGIKJ
@2411_45CNXP_3
ATGCTAGCTTTTTGGCCTAATTCTTCTTCTGGAAATCCTAGCTATTCTTAGCATGATATTCGGGAATCTCATTGCTATTACTCAAACAAGCATGAAACGTATACTTGCATCTCGTCCATAGGTCAAATCGGATATGTAATTATTGGAATAATTGTTGGAGACTCAAATGGTGGATATGCGAGCATGATAACTTATATGCTGTTCTATATCGCCATGAATCTAGGAACTTTTGCTTGCATTATATTATTTGGTCTACGTACCGGAACTGATAACATTCGAGATTATGCAGGATTATACACAAAAGATCCTTTTTTGGCTCTCTCTTTAGCTCTATGTCTCTTATCCCTAGGAGGTCTTCCTCCACTAGCAGGTTTTTTTGGAAAACTCTATTTATTCTGGTGTGGATGGCAGGCAGGCCTATATTTCTTGGTTTCAATAGGACTCCTTACGAGCGTTCTTTCTATCTACTATTATCTAAAAATAATCAAGTTATTAATGACTGGACGAAACCAAGAAATAACCCCTCACATGCGAAATTATAGAATATCCCCTTTAAGATCAAACAATTCCATCGAATTGAGTATGATTGTATGTGTGATAGCATCTACTATACTAGGAATATCAATGAACCCGATTATTGCGATTA
+
KJKJKLLKE><MHILHLMSQMHMKKOSQPJRIKNIJSLSISNOLNNPOSMJNISNJQSJNQRNMLLSNSOSONJMOLJSPSKFCFFEKKJOIP@GIIH8863+))('()++,++---)+?BBDHKSOSOMOSOJSSHSPMSLLNOPMKMLSQOOSLKGSNMMIHJJNKMJMSLNKKIMJRIJPONQSKPLSLOSMRPKKSMLOQKLPQRNKPLKNHHLSPRNQISQGQJJSQPJMKNJLKNSPIKLOKSNSMJSLMOSLOSKSJNSMKOSOKSQMSOOLSKSRLSLSGSJMJSSLMLNIGLSIPNSOLSSJOKSNOQOQJIJBCCIBMQIOMMMJNKSOSJLNDFEC@AABCSSOLOLSOPLLSSSPKRSNLGIHKSNONLPNLNJFHDCCBAACBCJHIRKSSNLKSSLSSHFHIFFGGGEEHJEHSKPIMJKIIJJMNKLNJKSSSNIJNJKQIIGNG9;;;EK<<=LPKKJBB::<LONRSSLMHIKRHRKLJSMSNQMPKLIMJPMSISQNSSRLOMQSRSLPSRSLHSSKDHFFJFHGHINSCM@B>?716JPMJKJLMLFSLLKHGHGNJJILOFEEDEJMIKMLSMMLLSMOJSNOSLPLSJKOMJNHKJKHHONLLJLOIMJB?988869@AECEEFD
@2412_45CNXP_3
TACGATCGAACAACTCGAAGTATGGGTCTAGCTTATTGATACGTTACCGAAAACCTCATTTGAATAAATTTGGAATACATTTTATTTTTTTTATTGACAAGTACTCGTACTCAAAAAAGTTAAAAATTTTTTATTTATATATTTTTTTTGAGTACGCGTTCTTTGGACCTGGTGTATCTTGTCTTTACCACGAATGATTTTCCTTGGTTAACAATAATTGTTGTTTTTCCAATATCTGCTGGTTCATTAATGTTATTTCTCCCGCATAGGGGAAATAAAGTCAATAAATGGTATACTATATGCATTTGCATCTTAGAACTTCTTCTAACGACCTACGCTTTTTGTTATAATTTTAAAATGGACGATCCATTAATTCAACTGTCCGAAGATTATAAATGGATCGATTTTTTTTGATTTTTACTGGAGAATGGGAATAGATGGACTTTCTATAGGAACTATTTTACTGACGGGATTTATTACTACTTTAGCCACTTTAGCGGCTTTTCCAGTTACTCGGGATTCCCGATTTTTTCATTTCCTGATGTTAGCAATGTACAGCGGTCAAATAGGATTATTTTCTTCTCGGGATCTTCTACTTTTTTTCATCATGTGGGAATTAGAATTAATTCCCGTTTATCTACTTTTATCCATGTGGGGTGGAAAGAAACGTCTGTATTCGGCTACAAAATTTATTTTGTACACGGCAGGAAGTTCTATTTTTTTATTAATAGGAGTTTTAGGTATAAGTTTATATGGTTCGAACGAACCAACATTAAATTTAGAACTCTTAGCTAATAAATCCTATCCTGTTACACTTGAAATACTATTTTATATTGGATTTCTTATTGCTTTTGCCGTCAAATTACCGATTATACCTTTACATACTTGGTTACCTGACACCCACGGTGAGGCACATTACAGTACCTGTATGCTTCTCGCTGGAATCTTATTAAAAATGGGAGCCTATGGGTTGGTTCGAATCAATATGGAATTATTACCCCACGCTCATTCTATGTTTTCTCCTTGGTTGTTGGTAGTCGGTACAATCCAAATAATTTATGCAGCTTTAACATCTCTCGGTCAACGTAATTTAAAAAAGAGAATAGCCTATTCTTCTGTATCTCATATGGGTTTTATAATTATAGGTATTAGTTCTATAACGGATCCTGGACTTAATGGAGCTATTTTACAAATAATTTCTCATGGATTTATT
+
GKLLLHHEHFIJJLLIIKNISJJIJKIIJ?:65559GHHHHJJQJHKSHIHICNNPKSSQLPOSMJIJIIJOIOLHIKHJKSLIH>GLSSSSSHSHHGGMHLLPSMLSJNJHHGLMSOQONHIPOJJHLPSPSQMNIMPOLLFNESSSSMOKMLSGFCC@<<<;9<>MJRMPLLSOKRSNQSOPMNNLOSSSONMQNIJSLNJSSLMKNSILLORJQLLGSPMSNQNNHSLQMKSSSRSNIQKSNHLMJSSOKKNPIJOOMSNNOSSHMSRJLRPGKFIGH?<<<:;=4FCDDHEDDB?.-,,,23336888>;778?>>GEFFHGKMNGIJKKQQMLLNKQQKNPPSKIKNSSPMMNJSMMMJIKISSSSLSJRMOJSMIQKKPSSSSPLNLNSIHJSPKNKHHECJAMJHCBD;QSSJGGEFHNKLLHIFKKSHKHQILJIHKMKMKHSRNMLLLHGNOSNSGJILIEGHGSSKKKGIJLIIIOSSJPPSMLSLPKGHHIGLMJE7/++++5677<<NLKMKHGMHHISSNHSKLONHGGHQQNJKPNKIONJKJFFGGKJHNLKHGFHJKGKMKKIFD<<>??ACFHPLJIRIIJGSSSRSLHKKMNLIOMLPHP>>>>=BEIRJDEKDEFB@DEDDEESSNOLMLFFKMSKHPKLJKIKPPLMQLJLILLRSKSMSRLKJLKJKORJLSSSSMSIKSJNMPLMJSSNNNHSPSLQISSOKSSLNMKSNLQSKSRSMSSIHHKJIMOSIKSISMMMSSKLNMJPSLKLMNSMSQOMSLSLSOSOLMNJKMQOMNIIEFDDDJSLSMORRKSOJKSMSMNMKSLMISC;NMPISSSQMJDGA655557IGKGKRSRLLSNQSNSNLSSNLSOJPLNMKLOSMSNMQIMNOSKOSKLPNLSMSKNQNSLJNIIPSROMINSLNKMSSSNNOLQSSKSOSLMSNNOSSNSOJSHSSSLKHSSOSIOKSOOSGGDEFPHFEFFSMKSSKJNOLKSLKLSLMMSPLRKMSRQRHKSMSJSKNNPOOSMKMSLKKSMJMJQJJLOKSRLJKMJKRJGGFINMLRKSMSSSNSNKKMSSOSNRILLSLKSNSSSSMOMSLKSLLPILLIHJHPHGLLKSNRPSORPSKLOSPIIISIJNOOLISKMPOPISOSJSPSOQRPIIJHNNNNSKSSINPMILKLKKHOQJHJOMSNSSSSKKIJHRONPNNLLJKSSNSP
@2413_45CNXP_3
GGCAATGCAAGGGAAGCCATCGATAAAATAGTGAACATTGTAAATATTTTTGGAATGGAGATAGCCATTCCACCCATTTCATCAAGATAAACAAGCCTAATTCTATCATAACTCGTTCCTGCCAAGAAAAAAGTGCAGCGCCAATAAATCCATGAGAAATTATTTGTAAAATAGCTCCATTAAGTCCAGGATCCGTTATAGAACTAATACCTATAATTATAAAACCCATATGAGATACAGAAGAATAGGCTATTCTCTTTTTTAAATTACGTTGACCGAGAGATGTTAAAGCTGCATAAATTATTTGGATTGTACCGACTACCAACAACCAAGGAGAAAACATAGAATGAGCGTGGGGTAATAATTCCATATTGATTCGAACCAACCCATAGGCTCCCATTTTTAATAAGATTCCAGCGAGAAGCATACAGGTACTGTAATGTGCCTCACCGTGGGTGTCAGGTAACCAAGTATGTAAAGGTATAATCGGTAATTTGACGGCAAAAGCAATAAGAAATCCAATATAAAATAGTATTTCAAGTGTAACAGGATAGGATTTATTAGCTAAGAGTTCTAAATTTAATGTTGGTTCGTTCGAACCATATAAACTTATACCTAAAACTCCTATTAATAAAAAAATAGAACTTCCTGCCGTGTACAAAATAAATTTTGTAGCCGAATACAGACGTTTCTTTCCACCCCACATGGATAAAAGTAGATAAACGGGAATTAATTCTAATTCCCACATGATGAAAAAAAGTAGAAGATCCCGAGAAGAAAATAATCCTATTTGACCGCTGTACATTGCTAACATCAGGAAATGAAAAAATCGGGAATCCCGAGTAACTGGAAAAGCCGCTAAAGTGGCTAAAGTAGTAATAAATCCCGTCAGTAAAATAGTTCCTATAGAAAGTCCATCTATTCCCATTCTCCAGTAAAAATCAAAAAAATCGATCCATTTATAATCTTCGGACAGTTGAATTAATGGATCGTCCATTTTAAAATTATAACAAAAAGCGTAGGTCGTTAGAAGAAGTTCTAAGATGCAAATGCATATAGTATACCATTTATTGACTTTATTTCCCCTATGCGGGAGAAATAACATTAATGAACCAGCAGATATTGGAAAAACAACAATTATTGTTAACCAAGGAAAATCATTCGTGGTAAAGACAAGATACACCAGGTCCAAAGAACGCGTACTCAAAAAAATATATAAATAAAAAATTTTTAACTTTTTTGAGTACGAGTACTTGTCAATAAAAAAAATAAAATGTATTCCAAATTTATTCAAATGAGGTTTTCGGTAATGTATCAATAAGCTAGACCCATACTTTGAGTTGTTGCTAGCATA
+
SLRRSSPKSPSSSSPLLNSNOOMKMMJLSRSJQROQPKSLPPSOSOONSSOOCJSKLJSKLSOJOOSKSLSJKLOGOOHI@?5655555583COIGSPJSMSSMRRSLSLRSOOLSPORLJLSNLHJ7FNKSOSNSMLNLSNSKPNSQSOSPJOQOQMONOSMLOLHNSSQONSSSSSOSLJDA@?9333?JHKJNMMJLJIKSMSNSSSMLOJMSSPSKNSLOLNLOSSLSSNSIOSRRSQNSONLPKPSNSLLKC@<>??OKKKFIGGKPONPNSRLQSPLSMSSNPNLPGQLISOSKSSJSSSQQOMSSMRLNPMQSILSQQL7775+)&&&&'BEFCFEBACD5////1JSMSPNJSQIECC???@@DDBCDC<::::?DEFSKJSLMSJMCDCBCCLSSKSISJHKLLGCFFMKGJSQSKSSOSOMKNKOSOLLSPOKLMOKQJNNSONSSQNROSRKSNSMQQNPSONSIRHLPLPFIGGFKIKSHHSIOPLKKKIILSSSSMSSMSKSMMIPISSOQSMJJNKIIIHFISPNLIHJJJJOKSLKSJHIJKLONSLLPOSJKNSOOSSSNRMNOSMOSSOJKJJK@????A@AAAKIGFEFEKJGJGHGIFIGJLJNOOIIHLJPMNIIOLJHRHGFFFFIHFIEOJHJKGJNHSMKSLIIGJSORMJJPMLQQISKPSNOSORSRSP@<=EDKIMHIIJFHGIFOKLSSFIJSMONMKJHIJIMSPMMISHRKSJIRKH?>>>>@;:79DJK:7667<INHH@;6NMIRNKKSNSNKMPSLKSRNMLNLJJGKJPLKKSMNMIHSLMHOMNNSKSIIBFIIIOIGHJIPRSIJCEDDDHMKLPINSPMSKJKMIILPPMLPSESQSMKSPQLJKMLIKMLMOONGJGKSPJNQHFMSSSLMIMPLLMRMMJJJKKGHLPJJONNPJNSKPLOLSOJEGMINSKIKJNKJJNPPOKNSSM=;>::CDEGEHHGIJIHLPLKJSGJMLSIMPHDLNMSMOSPJSQJEGHRKJH<<<<;<;;;:989::IJOKPNSJLIKGMRRNIHKHKSKKNNLKNOLIJGLQMNSPPISMIMHJSCJSPKSSSMBA@@AKGIEBCDCFHCBFCEEEGKLNLNLNLSOSNOJQSSOLNLHELQLKSOSOPSPMSESHJIKPNHFSMKOHJGIIIOJMHIGHHFHIKKNJOGGHFEFGFEFEACABBFFGBBBDIJJIJJKG?>>=:92/-68210013;<>?SNPA?>>?EB@@AAEDFGHKIFG@DEGDKKNIFC@JNIOIHGFEEFFKLNGFB77777IDHDEDFFB3110/)****0238=@A?@A??@@BBE@@20-++,-CIFIJIGHFEEHE
@2414_45CNXP_3
GGCAATGCAAGGGAAGCCATCGATAAAATAGTGAACATTGTAAATATTTTTTGGAATGGAGATAGCCATTCCACCCATTTCATCAAGATAAACAAGCCTAATTCTATCATAACTCGTTCCTGCCAAGAAAAAAGTGCAGCGCCAATAAATCCATGAGAAATTATTTGTAAAATAGCTCCATTAAGTCCAGGATCCGTTATAGAACTAATACCTATAATTATAAAACCCATATGAGATACAGAAGAATAGGCTATTCTCTTTTTTAAATTACGTTGACCGAGAGATGTTAAAGCTGCATAAATTATTTGGATTGTACCGACTACCAACAACCAAGGAGAAAACATAGAATGAGCGTGGGGTAATAATTCCATATTGATTCGAACCAACCCATAGGCTCCCATTTTTAATAAGATTCCAGCGAGAAGCATACAGGTACTGTAATGTGCCTCACCGTGGGTGTCAGGTAACCAAGTATGTAAAGGTATAATCGGTAATTTGACGGCAAAAGCAATAAGAAATCCAATATAAAATAGTATTTCAAGTGTAACAGGATAGGATTTATTAGCTAAGAGTTCTAAATTTAATGTTGGTTCGTTCGAACCATATAAACTTATACCTAAAACTCCTATTAATAAAAAAATAGAACTTCCTGCCGTGTACAAAATAAATTTTGTAGCCGAATACAGACGTTTCTTTCCACCCCACATGGATAAAAGTAGATAAACGGGAATTAATTCTAATTCCCACATGATGAAAAAAAGTAGAAGATCCCGAGAAGAAAATAATCCTATTTGACCGCTGTACATTGCTAACATCAGGAAATGAAAAAATCGGGAATCCCGAGTAACTGGAAAAGCCGCTAAAGTGGCTAGAGAGTCGTAATAAATCCCGTCAGTAAAATAGTTCCTATAGAAAGTCCATCTATTCCCATTCTCCAGTAAAAATCAAAAAAATCGATCCATTTATAATCTTCGGACAGTTGAATTAATGGATCGTCCATTTTAAAATTATAACAAAAAGCGTAGGTCGTTAGAAGAAGTTCTAAGATGCAAATGCATATAGTATACCATTTATTGACTTTATTTCCCCTATGCGGGAGAAATAACATTAATGAACCAGCAGATATTGGAAAAACAACAATTATTGTTAACCAAGGAAAATCATTCGTGGTAAAGACAAGATACACCAGGTCCAAAGAACGCGTACTCAAAAAAAATATATAAATAAAAAATTTTTAACTTTTTTGAGTACGAGTACTTGTCAATAAAAAAAATAAAATGTATTCCAAATTTATTCAAATGAGGTTTTCGGTAACGTATCAATAAGCTAGACCCATACTTCGAGTTGTTCAATCGTAGTTTGCTGGTTGTATCCCTGAGAAACAGGTCGTTA
+
OSKMQONSMNSNLRKKQHSMKIKMSLSSSSIJPSSNSSRSSQNSSSKSLSSKJIGEGIJLSRSSSSKSRSLRHMSOBCCF:BC@ELNQSSSSKSHKPSKNSMSSMSJLDFBBBC?:;;321006++:;7=DKKKSIKORSRSMKSRKOKMQSJSPLOSPNOQMLSSNSOOIOSNSOJLKBBLKOSPLJPSQSSLLSSSOMKJRKSKSLIMPMSRSSRSMOKSSLMSMOSSSLSKPNSPOQSSSOSSOSSSOJLSKSSNQI877IHHSNSMNPOSSSSSSNQLKHSKPSOKRSOSPLNSMSKSPG88889SKIGJJLLNQSQNSNSKRLFGHGKSOMSOKSJIKGHIORMIJJFEHEMMLNONPNSKNLJLSLIE??BBGDCB===>?EHFGLSSMOOHKIMDLSSMPKOMPPSPKMIKIJNSPSNSPQSNMSSKLOLQSNSRKKRSJSNNMKFENKSJOSQLNKSPSSRLSMIJLKJLIJSSSKSOKQNJJNLCNPSPNQFEFFGLKFEDGEINNLLMSQRLLJLRNKKMSOISIKDFFEFJLSNIOOKSJKLSMSRSMQSHMJKHOHHDHGIIJINOMJPSHHKHNO;:999<>?CFGEEJILHLIHKMJMHLGSINEEHLJKLKSOOJKHSI@?@SSRJG88888@<==>SJFGHHFHELILLHJJSJSLSNKISKEFFGGG@??BGFEPJOH?:<@@LQJHHLKGGGHKNNPSONJMHFGHFFKBHMQJPSNQHFEIGIJJNHGQLJKHC:>;@OSNQIDHHJKQLJGC9@DKSSMRMOSONGSJJKJQKHNHPMHMKSLIJOSKPKMOJSSLSJKLSNSKLIKLJILGDPKDQSKKMMSLNMOKPMSHJKLHFLFFFCA?BF555522(('&))***.GIISNHLIJMJKGHLKPLSSMSLKHLKILKJIISHNJGG510002:=><=<<<G<9989GNMJJKGGMPSSMFJIRJOSNNMSSOMJLHC66;HGLHOPHHJJLRISJMLKNHGC?+,GNGEHKLOONJKJHGGHLQOIKLISCD><94***+,5FMSOKSJSKJSMJOJJLJKMJLNNIIJIHLKSSNMLSLSSMMNIF7<D)<GF7BCFIILJQOPMKQIFI?>>;:;:=@AAEGEIMNSMSSISHIOSSQSMLKIHKGKMKRKQMKJJLMIEMIOSJLNMLSSSSNJILJKMKLLLHFGLPKLJPLKGFEGFFHHGDEEFSJ75556AJKIFGGDEGFOJFGJKJIJFHNMJHFGFHSSND@==<<33233-++++0,,-5<@HIJJJJDBFIIQFGKILLKKISHNJNJLIKMKHIIFGDHKNEDDCFQJGJKHDDECDEFC@@?ABDEFHFEFFEFEFHGHJ/)))(*+)('''''),-3>CDBDCDCBBA@@@@ABA@>/***'
@2415_45CNXP_3
ATGCTAGCTTTTTGGCCTAATTCTTCTTCTGGAAATCCTAGCTATTCTTAGCATGATATTCGGGAATCTCATTGCTATTACTCAAACAAGCATGAAACGTATGCTTGCATATTCGTCCATAGGTCAAATCGGATATGTAATTATTGGAATAATTGTTGGAGACTCAAATGGTGGATATGCGAGCATGATAACTTATATGCTGTTCTATATCGCCATGAATCTAGGAACTTTTGCTTGCATTATATTATTTGGTCTACGTACCGGAACTGATAACATTCGAGATTATGCAGGATTATACACAAAAGATCCTTTTTTGGCTCTCTCTTTAGCTCTATGTCTCTTATCCCTAGGAGGTCTTCCTCCACTAGCAGGTTTTTTTGGAAAACTCTATTTATTCTGGTGTGGATGGCAGGCAGGCCTATATTTCTTGGTTTCAATAGGACTCCTTACGAGCGTTCTTTCTATCTACTATTATCTAAAAATAATCAAGTTATTAATGACTGGACGAAACCAAGAAATAACCCCTCACATGCGAAATTATAGAATATCCCCTTTAAGATCAAACAATTCCATCGAATTGAGTATGATTGTATGTGTGATAGCATCTACTATACTAGGAATATTCTATAATTTCGCATGTGAGGGGTTATTTCTTGGTTTCGTCCAGTCATTAATAACTTGATTATTTTTAGATAATAGTAGATAGAAAGAACGCTCGTAAGGAGTCCTATTGAAACCAAGAAATATAGGCCTGCCTGCCATCCACACCAGAATAAATAGAGTTTTCCAAAAAAACCTGCTAGTGGAGGAAGATCTCCTAGGGATAAGAGACATAGAGCTAAAGAGAGAGCCAAAAAAGGATCTTTTGTGTATAATCCTGCATAATCTGCAAATAGTTCCGGTACGTAGACCATCTGATGCAAGCAAAAGTTCCTAGATTCATGGCGATATAGAACAGCATATAAGTTATCATGCTCGCATATCCACCATTTGAGTCTCCAACAATTATTCCAATAATTACATATCCGATTTGACCTATGGACGAATATGCAAGCATACGTTTCATGCTTGTTTGAGTAATAGCAATGAGATTCCCGAATATCATGCTAAGAATAGCTAGGATTTCCAGAAGAAGAATTAGGGACAAGCTAGCATA
+
PQSJKLIILMSSOQSSNSMPOKORSLOSSMOSPNSKJSKFFHMKJOLSNGIKHLLPSLQJLJIIOOHIISKPSLRMQKPMKMKMSKQHILKSSNIQRKKKIPIOJLLSKGJKSOPSMMMJMNNLJLSKSJIHLLSKPSJKKLMIPILSOQOSJOMKNKLPGSHNKJKRIOPSNJKJROKKMOMSJKMQOJIMMSOOQSPOSJMOMIMSJKHIKIGIGSSSQOKSHJJQLJSPNSOSJKJPLQOJMLOJNSFGOKKLNPSMSHHKJRSSQISLSIQKSMKMSNNNSSKKOSSMJKHFGGFFDEIJKIJLHJIKSSSOSJSQIJHKGEA>ABMHIJFLHKOSNSQSLJSSMKHHIKNKRSMKRNSIFO;8777:;BHISSSJLJIJSNLSKLKHPMSQKMKHIJIJSJIHSLSSISPLSOMJOMNPSREHSKMJOSSSHMHJGOJQMLSSKKMKMJKNMLINLNSNQNLLKLKJMQMLKONOMLKQQNSORPSKSSSLIJKJJIJJIJKJLJLQKJNSSLSSIJRSMLIKRNONLROMLKSONMIIIJNKIJSLLSIADSJNSKLHOGNKHMPIJGJIHGGJMLNIHJJJKLQKLNJSPOOSJMKMSLLNOJMSSJHJLNKPMJSOCDDCDOJKSKKSFCBBACEDEEJIIFNHGJG66666CCDDD?<;;;<EFKHFEEHHJGJSIKGIOJFHIFIJGJFPHIJFAA???<>?<2220---.3?CDCAA?433333;:::;<>A@@AB@AABBDBB@A?>>=<332225599A@>?CB@@?>>>>A@5556>FMEC@=<:53+*)))..*(('&%%%&'-9>?DDEEEFC@FGFH=<;:553003>?<999:9;=C><HHB>?8941><;:789;@GFFC?>9887643,*$$$%%%$%&()*//0/.,)(''%$###$&((000:9::<@==>???BBDGGDCEFCCDCDKGGCB@@>BACDB<;;:;=??A@A?@=99663300../1122.0000::::CBBBAB@BBDCFFDDDDC@?>=;:?;78654-----13,++++++,6999:EEFGJHGA?AB@DIGHDEDDFG<<<<=BCAA@A@ABCDDEC:;925666>=<<<<<85)+===?@@@@BBDFEDFBCEFEBA=93110.,($$$$$&&&&)+++
@2416_45CNXP_3
TGCTAGCTTTTTGGCCTAATTCTTCTTCTTCTTCCACGGGACTCTCTCTGAATCGGTGATTTTCGATCTTCCTAGGGTTTCGATCTGAAACCTTGCGATCTACTTGAAAGAGAGATTCAGAAATTTCCAAGTAATAATAATGTTTGCGCCTGCGACTCAACCGCAACAGCAACATGAGCAGAAGAAGCAATCAGAGACTGTTTCATCTGCTGAAGAAGATGCTTTGAAGTGGAAC
+
OKKLIIFCB<;::ISJSMOOKIKLOSSNPSONRPJNOJHJGGFEGHHKOMNKSQSPKFADEFLIJIHIHRKHCBFLJHMLLIGPHSGJJQMIJF21///-,+(''&&@C=IGJ43333==>@GGQOLPOSKOJIIPOHKIIMLKRMKIIHJISKLJIILJPIMKHJSIKNLSJKHOIHKSRNSLKMLS22223JGKJHMJSSONKSLNRPOMJSRSOOKMLGGMSIMSNIMSJLS
@2417_45CNXP_3
AATCGCAATAATCGGGTTCATTGATATTCCTAGTATAGTAGATGCTATCACACATACAATCATACTCAATTCGATGGAATTGTTTGATCTTAAAGGGGATATTCTATAATTTCGCATGTGAGGGGTTATTTCTTGGTTTCGTCCAGTCATTAATAACTTGATTATTTTTAGATAATAGTAGATAGAAAGAACGCTCGTAAGGAGTCCTATTGAAACCAAGAAATATAGGCCTGCCTGCCATCCACACCAGAATAAATAGAGTTTTCCAAAAAAACCTGCTAGTGGAGGAAGACCTCCTAGGGATAAGAGACATAGAGCTAAAGAGAGAGCCAAAAAAGGATCTTTTGTGTATAATCCTGCATAATCTCGAATGTTATCAGTTCCGGTACGTAGACCAAATAATATAATGCAAGCAAAAGTTCCTAGATTCATGGCGATATAGAACAGCATATAAGTTATCATGCTCGCATATCCACCATTTGAGTCTCCAACAATTATTCCAATAATTACATATCCGATTTGACCTATGGACGAATATGCAAGCATACGTTTCATGCTTGTTTGAGTAATAGCAATGAGATTCCCGAATATCATGCTAAGAATAGCTAGGATTTCCAGAAGAAGATGCCATTCATTTGATAAGAAATAAAAAGGAATATCGAAAATTCGAGTGGCTAAAGCTAAAGCAGCTACTTTCGAAGTAACAGAAAGAAAAGCAACGACTGGAGTGGGAGATCCTTCGTATACGTCAGGAGTCCATTGATGAAAAGGGGCTAGGGAAAGCTTGAACCCAATTCCTACAGTGATGAATATAAGCGCAATTGAAATTCCTGGGGAGTTATACATTTGTGTATTGATAAGACCATTCACTATTTCTTGAAGCTCAATCTCTCCCCCGGATGAACCATATAGCCAAGAGAAACCATAAACCAGAATAGAAGAGCTTGCCCCACCCATGAGTAAATATTTCATAGTAGCCTCATTAGATCGTATATCTTTCTTGGTATATCCAGATAATAGGTAGGAGCATAAACTGAAACATTCTAGAGCTACAAAGATAGTTATTAAATCGTTAGCACCACATAAAAACATTCCTCCTAGAGTAGCTGTTAATATGAATAACAGAAACTCTGTTATAGCCATTTCTGTACATTCAATGTACTCTACGGATAGAGGAATACAGAGAGTTGAACATAGTAAAATAAGAAATTGAAAGATTTCGTTGAAATTGTTCGTTTGGAAATTTCCTGAAAAGCTAATCATAGGTTCTTCTCTCCATCGGAACAATAGGGCCGTTATGCTCATTACGAAACTTGTTGAAGAGATGAAATATAACCAAGGTATATCTTTTTGATCAGAGGTTAAATCGATCAAAAAGATATACCTTGGTTATATTTCATCTCTTCAACAAGTTTCGTAATGAGCATAACAGCCTCTATTGTTCCGATGAAAAGAACCTATGATTAGCTTTTTTCAGGAAATTTCCAAACGAACAATTTCAACGAAATCTTTCAATTTCTTATTTTACTATGTTCAACTCTCTGTATTCCTCTATCCGTAGAGTACATTGAATGTACAGAAATGGCTATAACAGAGTTTCTGTTATTCATATTAACAGCTACTCTAGGAGGAATGTTTTTATGTGGTGCTAACAATTTAATAACTATCTTTGTAGCTCTAAATATTTCAGTTTATGCTCCTACCTATTATCTGGATATACCAAGAAAGATATACGATCTAATGAGGCTACTATGAAATATTTACTCATGGGTGGGGCAAGCTCTTCTATTCTGGTTTATGGTTTCTCTTCGCTATATGGTTCATCCGGGGGAGAGATTGAGCTTCAAGAAATAGTGAATGGTCTTATCAATACACAAATGTATAACTCCCAGTTCAATTGCGCTTATATTCATCACTGTAGTTCAAGCTTTTTCCCTAGCCCCTTTTCATCAATGGACTCCTGACGTATACGAAGGATCTCCCAGCTCCAGTCGTTGCTTTTCTTTCTGTTACTTCGAAAGTAGCTGCTTTAGCTTTAGCCACTCGAATTTTCGATATTCCTTTTTATTTCTTATCAAATGAATGGCATCTTCTTCTGGAAATCCTAGCTATTCTTAGCATGATATTCGGGAATCTCATTGCTATTACTCAAACAAGCATGAAACGTATGCTTGCGTATTCGTCCATAGGTCAAATCGGATATGTAATTATTGGAATAATTGTTGGAGACTCAAATGGTGGATATGCGAGCATGATAACTTATATGCTGTTCTATATCGCCATGAATCTAGGAACTTTTCTTGCATTATATTATTTGGTCTACGTACCGGAACTGATAACATTCGAGATTATGCAGATATACACAAAAGATCCTTTTTTGGCTCTCTCTTTAGCTCTATGTCTCTTATCCCTAGGATGCTTTCCTCCACTAGCAGGTTTTTTTGAAAAATTCTATTTATTCTGGTGTGGATGGCAGGCAGGCCTATATTTCTTGGTTTCAATAGGACTCCTTACGAGCGTTCTTTCTATCTACTATTATCTAAAAATAATCAAGTTATTAATGACTGGACGAAACCAAGAAATAACCCCTCACATGCGAAATTATGAGATTCCCTTTTTAAGATCAAACAATTCCATCGAATTGAGTATGATTGTATGTGTGATAGCATCTACTATACTAGGAATATCAATCAAAC
+
BCDJSIGGIGJSKIJKGNLKKJJSSMMKMNSJSSNSNHKIHFHJRJKILONIJLMKPJMSKOSDM>9999KGISMQKQNSPMHLLFEECA7,,-.<HEIGEIKJNIKMLLISLKJNPSONRLJIKSLLSPLSPPSSKSNKKSLOLNSSNHLSSOSNMJJCCEEFHIJMSLSMJIJJ)((''''(,,--.BJIEGJFGLKIJKIHHJIJIJHIGOJHRSLKKOMSMKNJMHLKHSISJOKHMIG@@KJIIKKMLJQJSIIEFHPJKKO/0@AESSKKJJHHIPHMOKMJMKOOKLJKIJISLOLJIJKJLQPQRAAA@BK>DEFQJNDBCBCF===OLSJJJHSMSKLKJSHMJKISOHHHGLIJQMSJHHFFJMRMIEDCGEILFEFFEHFFEHGFFFLLKOHLKHQGKGIGFDDHFIKHIHFHFHGLJJJJECC@@ABDGFEECCDDDFEJGHCCECD<<<<:;<;:8889BCBCCC@AB?@??>><:445@FEECEEFCDDCDFFFEEDECDDCABCCEJGDCABA@??>==<=>DDCBCBBEDDCAAAAEFFEBABCBGGHKIGFIHA@A@AAEDBBBCB><::;=@FEDCFDDDEBCDDCGHFCDDEIIHHKAACDCEHCCABBCDGIJGJLJIIFEFGHFHGDKIJLJFEEDEGC@@@@FFGKDCBBBCHSJGGGBHFKIPJQMISIFJSDABJJLMIC>>IIKSJFILOLSLHOJMLIJSJQNSPMKGHIHFM@3112544444755557;>44977FGEHOJLNIOMKIHROLOSMIMJGEGFDHJHKHRQMQSKOLJHQLNNHLIHILPKISMMMPJHNMLMLMIKMLLOJLKNPPOLNSOKPKRMLKJIJOFGNGJJHHIJNILSQJJOMMKSSKKKGSHKHF111<<<GLJPISHJOJKQSQNNOMSPSMKMLKJGIRQSMNJSIMKHILKLIJNGBC?ACBCCC6HJJHJHIMISSNSQOMSMLKPNJKJILKKLKSLHKJKLLKSNKFNNHPKLPSLHKIIKNLIKKKSMIISJIMSPHLJNHEDHLHILKEEBCBCCFDEIGOLMIJRSONLMSNSMHFCCCDEFJHHJHMSJJSNSKSSLSSMLSMMJQKKILORNIKHSHHOQSSIIJJMOSLSQLHMKSLJOSNSMKOLSJPSNJLJHIKKQIKHIJJPQSGKFIFMEQLSIMIHF@?>HGF75555@PIIJKKINSJKJJJHJKHJNOKKIMKLKHJLLNKOJMLHFECDKONNSOLPMSSOKKEILNLSKIRNQMJJOJSKJKJSSMG=--HHEFEFFJSORQNMMSHGEEDHKMLRLKFHGHHOJKLSKMKJPJMIHIFGJLSKJMKJLPIIHGHIKLNLLLJMLLJIDHGJHIHHKJB@@@@DGGNLLLHKHGKGIJGFJOHHEFEEA?@>??ADC;;;:::@?;5111;A;;:989777)(''''(().31222...+'((()*-.04;>=>>>>;:31+))=74445?FMJMDDAAA<===>@BBBCA@B@@>??@=<=<:=>=>@>?@?@DKEHDB?>=;:.(((==>?EDDFHJLLJJJIJHMFGEGHECDDDFGDCCC@@@@CCDFJHDECCCCA@@>==<86636667??GDBBCDCCCE@==::::::5113995666666696789?AABA><<867668<=@ADBHFHDDCDBB=744)('(*(+)))((222::;>==<<<<<;<;8899:EFGEFHLHHGHNGFLFFFGGH?=33111ABCCDCCBDDFFDDACEB?CCB@5CCCAACDFGEFEECIGB><922258?CECCEDEFIGDD;<<=<ECA)(((*7243455566554456<>:9999<:;=>??>@;>;<?;D?@?EDEFGPJDFEF@BA@@EFFFEFEDDGFEC@?;;8)64444999;=1000067775442111.,)'&&$%')*+//3338=/=ACBF>:DC>4666<;;;<ABCDIFCB>:;;;66311//..+*&&&&&-///29:;@@BB?A?@@:9;877863---2269::;@@EFEEB@B@;=<:998=?DCBB@77655;96---./0....3@B.,,,+,.,-777879;<=<?<=>88789;;=>BBDDF=>78@>>=:;<<>BBEEIFJJIIB1///.02--../2=>A@@@1-.98887;==>=?55554@?>><:998:(((((::;>??AAA@A?+++++ECEDCA<::99:=?@BACDDCDCDDCABAB@?>=<::;::98777889771211144;;;:>>@CEFFEFFJOJGFEBBACDCCCFAAAA<<8888877589....;?A@???77767>==>;<<<<>:78889:=@@@BB=ADCECCBDBBCA:650.+*)((*12255661.*(')+/5666>?@@<;6*)*&9<=>::;=<<==>@==;:9800-(&&%%%%%-4565574464432222348-+++/2..../:;>9:::=>EDEDKIGSACH???@=@><;<;::<>>ADFEFGGJHAA==;<<ACDDCD@?@@ABACC<>>>8:899;;;111999:=<=ALRHGEF?87744668@@A><=>:87855666;6653354<@=;<<==?<;9777778;754))('&'(*+++/001===<<66667;;:9;008210--**+,,168:<<>>?@BBED?A@BBDGDCCBAA?:8766:;<<;<70-,(&&%%
@2418_45CNXP_3
AATCGCAATAATCGGGTTCATTGCAATTAGAAGGCGAGACCTAAGAAAGCAAGAGACAAAAGTTTGAATCTTTTGAAAAAGCAGCAGCAGAAGAAGAATTAGGCCAAAAAGCTAGCATA
+
DCC<<)((((FGGFKMLLSKMNNNKLIKGEFGGNRKIIIRIIB@ABKQLMJLJJHKJHNJJLG?IFGGMEGDFDBGNJSSOSMJJIHHGMIOKIRQPSJLMNHHEFFISSOJJ@@@@@@
@2419_45CNXP_3
CGTACGTAAACAACTCGAAGTATGGCTTCCCTTGCATTGCCAAATCGCAATAATCGGGTTCATTACGAAACTTGTTGAAGAGATGAAATATAACCAAGGTATATCTTTTTGATCAGAGGTTGAATCGATCATCAGAAGAAGAATTAGGCCAAAAAGCTAGCATGATA
+
KJKFGIHGHKJIKJSNLSISLNIIHFGHEHD2JIKISIINNLISPLLSHHSNSPIHHLJKMMPSMKIHIIMSSOPRRHKMLNMIJIIOIQPIJIHJIMLJGGIGJH?AABAMIJJKFFGEFFJIGF=====GDCACD@@KSJMKIGHGFDEEGGJDB>(&&%%&$$#
@2420_45CNXP_3
AGATCGCAATAATCGGGTTCATCTCGAGGAGCAAGGAGCTCTTCTCCATAGATCTTCTTCTCTGTGATCGTACTTAACTCTTTTCTCCGCCAGAGCAATTCTTGTCCTCATCCCAAACATACTCGCCCAGAAGAAGAATTAGGCCAAAAAGCTAGCATA
+
1/)))*6568=BEDEHGENG5553*))-.6<@CDFBB?>@=<<.-++'&&'',,,-119>>?GCDBABCCCCDEEACDCA@?<7,,,/11+*))*-4554330---46<@@?@@9BGEEEBAAA@CDC@BIHFGHFDEDDEEEFDBBFHSOMF>==>C<
@2421_45CNXP_3
ATGCTAGCAACAACTCGAAGTATTACCACTTCATCCCGATGCCGGATCTACGCGCCTTTGCTAACGCGGGCTTCCCTTGCATTGCCA
+
FEFSJIIGIKKPJLKIGHGFIIGGCCC;:962255;;44557EBBKIJJFDBBBBFKFPLKLIGEFEDEDDFFHNFEGHHIGHGFHE
@2422_45CNXP_3
GGCAATGCAAGGGAAGCCATCGATAAAATAGTGAACATTGTAAATATTTTTGGAATGGAGATAGCCATTCCACCCATTTCATCAAGATAAACAAGCCTAATTCTATCATAAGTCGTTCCTGCCAAGAAAAAAAAGTGCAGCGCCAATAAATCCATGAGAAATTATTTGTAAAATAGCTCCATTAAGTCCAGGATCCGTTATAGAACTAATACCTATAATTATAAAACCCATATGAGATACAGAAGAATAGGCTATTCTCTTTTTTTAAATTACGTTGACCGAGAGATGTTAAAGCTGCATAAATTATTTGGATTGTACCGACTACCAACAACCAAGGAGAAAACATAGAATGAGCGTGGGGTAATAATTCCATATTGATTCGAACCAACCCATAGGCTCCCATTTTTAATAAGATTCCAGCGAGAAGCATACAGGTACTGTAATGTGCCTCACCGTGGGTGTCAGGTAACCAAGTATGTAAAGGTATAATCGGTAATTTGACGGCAAAAGCAATAAGAAATCCAATATAAAATAGTATTTCAAGTGTAACAGAATAGATTTATTAGCTAAGAGTTCTAAATTTAATGTTGGTTCGTTCGAACCATATAAACTTATACCTAAAACTCCTATTAATAAAAAAATAGAACTTCCTGCCGTGTACAAAATAAATTTTGTAGCCGAATACAGACGTTTCTTTCCACCCCACATGGATAAAAGTAGATAAACGGGAATTAATTCTAATTCCCACATGATGAAAAAAAGTAGAAGATCCCGAGAAGAAAATAATCCTATTTGACCGCTGTACATTGCTAACATCAGGAAATGAAAAAATCGGGAATCCCGAGTAACTGGAAAAGCCGCTAAAGTGGCTAAAGTAGTAATAAATCCCGTCGGTCAAGAAATAACTACCTATCGAAAGTCCATATTATTCCCATTCTCCAGTAAAAATGAAAAAAATCGATCCATTTATAATCTTCGGACAGTTGAATTAATGGATCGTCCATTTTAAAATTATAACAAAAAGCGTAGGTCGTTAGAAGAAGTTCTAAGATGCAAATGCATATAGTATACCATTTATTGACTTTATTTCCCCTATGCGGGAGAAATAACATTAATGAACCAGCAGATATTGGAAAAACAACAATTATTGTTAACCAAGGAAAATCATTCATGGTAAAGACAAGATACACCAGGTCCAAAGAACGCGTACTCAAAAAAAATATATAAATAAAAAATTTTTAACTTTTTTGAGTACGAGTACTTGTCAAATAAAAAAAATAAAATGTATTCCAAATTTATTCAAATGAGGTTTTCGGTAACGTATCAATAAGCTAGACCCATACTTCGAGTTGTTCGATCGTAA
+
LSKJMSSLSOLNSSSSSPLSHIHMISSPIPKIKKNJMRMSMSSMSNKKSPSKNLOSSSSMINONSLPLPJLNIGKEGA=65889:DFIHKJHOOJFEEDFEJ>===<1111,++++4****EC>>=79846=ACDFHGILMMLQQSSMPOMNSLKNSLPSSOSKSKMKKPMMROSNOILNSMQPSRSNSSSLHKICBBA@CFGGHHKKHPHJJMKSSKRNNNNPSMSOPSSSMSSMMMLOHABECEJIKMLHIGGK88765657>DBEFABDE???@@@?>>>>@FMKPE@@AEGNNHGIFHJKHH76767MHJSSHIIHHNLQSSMNMMKOSPMILLLSPMOLLSQGJJS77778SBG9888LPKLLHHIEFRLSMGJRONLNKJOLSFHEFFLQORRSHDEDLSKMNKOKKHIGECDDJFIJNINOMJSSPILNJSSMLSMKMMMLLORRJLMNSKSOSNMLMSIRSSSSMLINKKNNMJMSLIJHJIHMJLMJMMSPNSIHKIONNSJRJSNQSSSSRMKJMNQOJOSOSMLPIMNLIMKLNSMLLS?=---,.,++2-+++++//99>>>>;=BDEHIGFFOJKM>>>=<>>?@??>??IIFDDDEECDDCGHGE<<=MJHFIIMJSLKQKIIKSSOLISQKDEFDDB@BDFEJLOLHFKSSJJKKQSLL7---E@><88:,+++,,,,,,-,+3;>OKLIIMK@@@@@MNLPPKSOLMLNLMOJNSQRJSIFA@ABBF87767DD;;;65535=KJD?>?>A@??=<<9:;<>BIJSRMLJMOSJLSLNPOKMLONNSLLKSSNKILLSMHNRS@JOKLH@=>4333-1>>?OIISKLGHJGHKSPKMLPKSPRKQIQOSNOJKKHPSKJLECCDFSSFEEEEJIF90//,,)(()+**-,,***))1)(&''*.-,(''&'&%&''-**0***.-/>774>>>----.HSOJJGHHIQHQROSSGKI==<:;>GHGGLLIJKSKSSRDEC?@@@@GJNLMSOMPSSQOQNQNIGKSSKNLSJSNSOJSMIHPNJPSSNLIKILFKKSKMMSKSSOJKMNJSMLQLKJJOSSJSJKNHSSKJJIAGJC>LLJLRMOSQRMMIKHJKSQSISHOSJKSRMJKSIONSPHLJMSSOKSHLNLSSSNSOMLSIJKPLOPHPMSLLLQMMILIKKKJKOG?<=>A@BDEIA@><<<AIGHIIHIHHIGIFLSFEGGSSSSJHLFAABHHIKNSNJGMGIHDDAABJHE555530-*'''&%%&)++*)'*111<KJHHCBCSHHGEGOPMOQKJKSKLMINILMLIJGJIILBCCCCNMISILMLHGIHKGGEABBBCGIHDCCBCGGQILKORJJMGFIIL
@2423_45CNXP_3
CGTACGTATTTTTGGCCTAATTCTTCTTCTGGAAATCCTAGCTATTCTTAGCATGATATTCGGGAATCTCATTGCTATTACTCAAACAAGCATGAAACGTATGCTTGCATATTCGTCCATAGGTCAAATCGGATATGTAATTATTGGAATAATTGTTGGAGACTCAAATGGTGGATATGCGAGCATGATAACTTATATGCTGTTCTATATCGCCATGAATCTAGGAACTTTTGCTTGCATTATATTATTTGGTCTACGTACCGGAACTGATAACATTCGAGATTATGCAGGATTATACACAAAAGATCCTTTTTTGGCTCTCTCTTTAGCTCTATGTCTCTTATCCCTAGGAGGTCTTCCTCCACTAGCAGGTTTTTTTGGAAAACTCTATTTATTCTGGTGTGGATGGCAGGCAGGCCTATATTTCTTGGTTTCAATAGGACTCCTTACGAGCGTTCTTTCTATCTACTATTATCTAAAAATAATCAAGTTATTAATGACTGGACGAAACCAAGAAATAACCCCTCACATGCGAAATTATAGAATATCCCCTTTAAGATCAAACAATTCCATCGAATTGAGTATGATTGTATGTGTGATAGCATCTACTATACCAGGAATATCAATGAACCCGATTATTGCGATTA
+
66667==>BEDDIHIHINPRSSRSMSKSIJSNMSPSKJ?***445CGFGEGJIJNPSJMSJHGGEISSMJLOSSNKORKLNSQOJNSNLSNNSMHQPNSMOSSKIPMMSSMJLGFDEEIJIKKSLJMINJSOJSKIMJLKKSSJSNNSSLLRSKJOMLOLJMILEIMKRNLKJILHMLKSJIJHIMNOJKGHLNMIMJLKIJPKQJJKKIBCBBGJHOKSJSPSOSSLNHSSRSMSQSKSHQSLLILSOKNSLHSKJEEB@A<<?DESHNSPNLSSSMNJRKSJLKPMFJECDCCCHSKHHGNLKRMLKIKJMQSJJLLJKMJLHSMFKIOLMMHMPNIJLKHGGOFD=<<@BGHJLMMMOMKMQSIOKLRE?<745552220///1//034555789@SJJLRIQMHMJIHISHKLSSOSJOHKHBHKGKNSMJOHGIMJMSJPSSSNLSNLJJLIJJHE5SISNKHJHKINHI??>>?JKKLOLOQNHKHHKKHPJLSNIRLMI;;;;:GGCLQLNPSQNLKJHFEEBC==;59)()(((***555>?@FAGA8BJHQIGHHIJLSNNSISJMLSKSLSKGJJJJSOMISRSMSILHSKKMPPOSLJSJJPSNHMQNOKNIONQHLKJIGGDFIIKSNMSMIJJJ
@2424_45CNXP_3
CGTACGTATTTTTGGCCTAATTCTTCTTCTGATGATCGATTTAACCTCTGATCAAAAAGATATACCTTGGTTATATTTCATCTCTTCAACAAGTTTCGTAATGAGCATAACGGCCCTATTGTTCCGATGGAGAGAAGAACCTATGATTAGCTTTTCAGGAAATTTCCAAACGAACAATTTCAACGAAATCTTTCAATTTCTTATTTTACTATGTTCAACTCTCTCATATTCCTCTATCCGTAGAGTACATTGAATGTACAGAAATGGCTATAACAGAGTTTCTGTTATTCATATTAACAGCTACTCTAGGAGGAATGTTTTTATGTGGTGCTAACGATTTAATAACTATCTTTGTAGCTCTAGAATGTTTCAGTTTATGCTCCTACCTATTATCTGGATATACCAAGAAAGATATACGATCTAATGAGGCTACTATGAAATATTTACTCATGGGTGGGGCAAGCTCTTCTATTCTGGTTTATGGTTTCTCTTGGCTATATGGTTCATCCGGGGGAGAGATTGAGCTTCAAGAAATAGTGAATGGTCTTATCAATACACAAATGTATAACTCCCAGGAATTTCAATTGCGCTTATATTCATCACTGTAGGAATTGGGTTCAAGCTTTCCCTAGCCCCTTTTCATCAATGGACTCCTGACGTATACGAAGGAGTGCGGTTCGTTTGAGAAATTCCTACCTCTCTATCTATCTCTGAGATGTTTGGATTTTTCAAAACTCTATGGACATGCAGAAGAGAAATGCTATCCCCACGCAGACCAAGACAGAACTTTGACTTGTTCAAATAACAATTAAGGTGAAGCAGGGTCAGGAACAACGAATCTCTTTATGATAAACGGATCCATTTTGCAAGTTTGTTATTACGGGTAGTTCCTGCAAAGGATCGGACTAATGACGTATACAAGAAAGACTTGAATTCTCGATGTAGATGCTACATAGTTGGTTCTCATCCTTCAGAGACTACGAGTGTAATAGGAGCATCCGTCGACAAAAGGATCACCCTAAGATGATAATCTCATGGCTATTGAGAACGAATCATCTTAGGGTGATACGGATGCCCTATTCACATTGAAGGATGGACCAACTATGTAGCATCTACATCGAGAATTCAAGTCTTTCTTGTACGTTTGATTAGTCCCCAATCCTTTGCAGGAACTACCCGTAATAACAAACTTGCAAAATGGATCCGTTTATCATAAAGAGATTCGTTGTTCCTGACCCTGCTTCACCTTAATTGTTATTTGAACAAGTCAAAGTTCTGTCTTGGTCTGCGTGGGGATAGCATTTCTCTTCTGCATGTCCATAGAGTTTTGAAAAAGTGACATCTCAGAGATAGATAGAGAGGTAGGAATTTCTCAAACGAACCGCACTCCTTCAGACTATACGTCAGGAGTCCATTGATGAAAAGGGGCTAGGGAAAGCTTGAACCCAATTCCTACAGTGATGAATATAAGCGCAATTGAAATTCCTGGGTGTTATACATTTGTGTATTGATAAGACCATTCACTATTTCTTGAAGTTCAATCTCTCCCCCGGATGAACCATATAGCCAAGAGAAACCATAAACCAGAATAGAAGAGCTTGCCCCACCCATAAGTAAATAGATCCATGGCCTCATTAGATCGTATATCTTTCTTGGTATATCCAAGATAATAGGTAGGAGCATAAACTGAAACATTCTAGAGCTACAAAGATAGTTATTAAATCGTTAGCACCACATAAAAACATTCCTCCTAGAGTAGCTGTTAATATGAATAACAGAAACTCTGTTATAGCCATTTCTGTACATTCAATGTACTCTACGGATAGAGGAATACAGAGAGTTGAACATAGTAAAATAAGAAATTGAAAGATTTCGTTGAAATTGTTCGTTTGGAAATTTCCTGAAAAGCAGTGTAGGTTTCTCTCTCCATCGGAACAATAGGGCCGTTATGCTCATTACGAAACTTGTTGAAGAGATGAAATATAACCAAGGTATATCTTTTTGATCAGAGGTTAAATCGATCATCAGAAGAAGAATTAGGCCAAAATACGTACGAGGTGCTGGTTGTCCCTAGGTAGTACATT
+
KSMIHIGFIIPSSQLIJMJKNLJSRNOSRSLLKLIJHSSIHJOHSPMKKLIKKGDHHMOLOKK33335KJPPSSIIONKKJRSLSKJLKOJSKMLNKQSJMMJGGHGMHILSLILKLMKLKJMPOSLMHDECEINLGPKIHHIJ==<<<MR0++;9:>?@JMNNJIKFFMGJKKIIJKGLLHLNJDILNLLSSIMJISLNSOMRPISPJFEEBEEDCEJIGIE7/**)((+//=>FGHHKSPNKKJJKIOJGMNRIKJSLIHLMNLLIGIJJKILIGGJIKQSMSKJIHHJROLPOGGLKJIKSJMOIIIKJKLPSMISJSSNSMNOMSLSLJJFEEGGGOMSIJINKQSSSSSNKNIIMLMKHSMKKNOOKKLQMLNMSPKSKLIPQRJMORFEEFMOOILROFGENLLQMJLOSHHGIHLIOJLNJSRSLSJHRONIJMSSPMNMIMKMKLLJSSJJSKMPLKJKSSIIKIJPMLILKLJSOHSNLOPJNMJSLJSINLIFFEDFFFEFGHMHGLLLMLNKLRJSLMLOLNKMOSMLHLHIIGKIHKSNKIJHHKJGHJLONJSIIII=BB*FGHJFMMIKMHLIJGHGFEKIGJIGJHJJKII::::>IIPPRJSLJNLIHG856A;>ABELEGAHFBHGHGGFGGHGHGEFFFDCCCCFGDFFGGJKHIM;;;;-+++-110045DHJKORHIPJKLSMRKHJKSJNSKOJMHKNPNKJKLLSSSLKGHILOKPINGJIJKSKKMKQSPJPLSSINKSHJHILNJKNMHJIGJKRMSMJJSQIOSSSNKSNJMJLSSKLLKMKQKKJJKHGINLLIRNIKIKKIFHJLGKJHHIIHNKNSNINJRJGGIHIJJMISOSLNSSSLKSLSKMSNLLOJNHGGEGHJJJNJMIKQNPLMQHGFKKLIINKIMHHGIGHPSMKPOGE;=:99::DIIIGGGIGGGFGFIHGGFGGRJNIKLIMKKLNPHIJGGHLLIMSIHFHIGLJJIQGGIHHMLSKSIJOILKKKMSMJOHS7777A778IOIGIIGGGKKKJ66666GJJIFLIEBCCDGRLIIF;::98...%$$$$'((&&&&(**))*-'%&',./-'%%%&()))*+)**.257777=<<:87643342+++++//0...)'&&%&%$##$%&/0002-'...034926761))*>???B>@DHGE@BABCCDDCB@?@>=3/---100176>@@AAACDCB@>;9;??BDDIHCBDFFIHEHICBBBBEB=<=@ABA?>AD?FFE55555>=?ACEDC@AAG><<<<BAAAA?@AAAE@@BACB?>C;9988>>>??C@B99@>>?>>?@?>:520('%%&&&-,-/099>>6332-*+++354++++++44*+30000-..//0.))))*+--*&&%%&&*/)))))34898:889=>A:;;=??BB@??20015CFA@@?==>;983100*))&%%%&((79;<==>><<<===<<94222220.,('''&%%%&&18889:;:9888+&'((/0455661+***+-9,=:200/,-,''()2334<=??=>?AEFJMGHFFFDCCEADCBCCCKIJLFGNHFDBBC@??888EEJGDA98322116515*%%%&*+*(''''&&%%%&'')**:=BACCAA@ABC:::9;;<:<>>><82.-**),--079:;=ACCCCCBACGCC?>?>>>>>543225579:<@AABB@A??955:9=6.----:<=ABDCBB>@CGMJJPFDCD?=9:ABCEFGEJHCDBBBCCECFHJHGCDDCCDCAAABFGFCDDAB@CDFEDCBDBCB=;:::>>===@AABBACCHHEDDGGCBA???AAA?4**)&%$$$&**+134/08:<BA@CBBACBD?<===ANJHGFE@:78899<::CCDC0//.--.--*%%%$$$$$'''&(,-/445018.,,,-.,+(())*:==>?A@5433256AABBDJKKIHIGHHJHGGEEEEBEFFBABFDGCDDCBBB;8::EEB@AAABAAA@@=<=9<87866766=<;:6676655430..)(((()('()26;;<;;:988951++++.+*+&%$$$$&%%
@2425_45CNXP_3
GGCAATGCAAGGGAAGCCATCGATAAAATAGTGAACATTGTAAATATTTTTGGAATGGAGATAGCCATTCCACCCATTTCATCAAGATAAACAAGCCTAATTCTATCATAACTCGTTCCTGCCAAGAAAAAAAGTGCAGCGCCAATAAATCCATGAGAAATTATTTGTAAAATAGCTCCATTAAGTCCAGGATCCGTTATAGAACTAATACCTATAATTATAAAACCCATATGAGATACAGAAGAATAGGCTATTCTCTTTTTTAAATTACGTTGACCGAGAGATGTTGAAGCTGCATAAATTATTTGGATTGTACCGACTACCAACAACCAAGGAGAAAACATAGAATGAGCGTGGGGTAATAATTCCATATTGATTCGAACCAACCCATAGGCTCCCATTTTTAATAAGATTCCAGCGAGAAGCATACAGGTACTGTAATGTGCCTCACCGTGGGTGTCAGGTAACCAAGTATGTAAAGGTATAATCGGTAATTTGACGGCAAAAGCAATAAGAAATCCAATATAAAATAGTATTTCAAGTGTAACAGGATAGGATTTATTAGCTAAGAGTTCTAAATTTAATGTTGGTTCGTTCGAACCATATAAACTTATACCTAAAACTCCTATTAATAAAAAAATAGAACTTCCTGCCGTGTACAAAATAAATTTTGTAGCCGAATACAGACGTTTCTTTCCACCCCACATGGATAAAAGTAGATAAACGGGAATTAATTCTAATTCCCACATGATGAAAAAAAGTAGAAGATCCCGAGAAGAAAATAATCCTATTTGACCGCTGTACATTGCTAACATCAGGAAATGAAAAAATCGGGAATCCCGAGTAACTGGAAAAGCCGCTAAAGTGGCTAAAGTAGTAATAAATCCCGTCAGTAAAATAGTTCCTATAGAAAGTCCATCTATTCCCATTCTCCAGTAAAAATCAAAAAAATCGATCCATTTATAATCTTCGGACAGTTGAATTAATGGATCGTCCATTTTAAAATTATAACAAAAAGCGTAGGTCGTTAGAAGAAGTTCTAAGATGCAAATGCATATAGTATACCATTTATTGACTTTATTTCCCCTATGCGGGAGAAATAACATTAATGAACCAGCAGATATTGGAAAAACAACAATTATTGTTAACCAAGGAAAATCATTCGTGGTAAAGACAAGATACACCAGGTCCAAAGAACGCGTACTCAAAAAAAATATATAAATAAAAAATTTTAACTTGAGCCGAGTACTTGTCAATAAAAAAAATAAAATGTATTCCAAATTTATTCAAATGAGGTTTTCGGTAACGTATCAATAAGCTAGACCCATA
+
LSJOSMISQLPSONSNJSJS?>???FIHGHGGCGEKJOSISPKSJOGMKSPLKKLPNKLSSSSJPSMSNNLJSRIPKRPPMSILMKNQLOJPJHSMSILOMSNSOPMSSSMSSNELJGFEEGFFED?92DFHHIMMSKKKOSJKQNRMLSSSNSNJKOSMKPS;;;;;QSQSLMNMMNJHISJSJMNPPMSLRPSJSMQPKLKLMKSKSMKNJOMJLOSLSOPSSJMPMOMPLNPSNKSLPMKOSJOOOPKIJSJJILD>687CBEDEKJHQJKHSNKSQNLOIQJINLLSORSKSRSHMSMSJSDQMLJRSSSIPHSJJSKHGA????CEEPGSHISKLLLLSMPSSKIHOJLMPRLNIHJSJONILMLPJHIFDB?<;;<<=@@>==:<DJHSKCHHABHJMSSQSOILKIPLONLLSJSJSSSNJGJBGFKKISOSLPJSSJSSMSMMMLKKKKKJSNIISKKSSNOQKJIMQISQIIMSGIGFHJKLIGHHNORIKGGHJKOLSLFRHGHJJSNHSMSKSKJKKLLSOMSSSSJNHSMOSOJIKEG76653546HIHKMMJMMJRJRHJJFJDDDDDECFHLKSKEFHIIHLHFFIGJKJGGHHIGIJFMGGIGGIHMIKRJSLKKKSLJLGMSSSLOHIGHHOSNMJIONHGLJIJNJNOHIKHKSSNPIIQGISLSOSISIMJMSA?DFFELLLJLSKSKGJKJMGSMLRIISMHNSSJNRMLMPSNSHIIMHGJLLQLFEHHEC?5//00MJLNJGGFEHSLEF@<<PISMSMSMKHLSLIHFJPLJJPSHNLIKIMHKJJHIKOKSKLIMLLHMJK<<<BBA@@BC@@DAAA@??BECFFGHKMJSOOKMQIPKPSSSLSSSPEDFDFHKLLLHHGDAA?>?GFHHIIKHJLJJOLJSLLIGLNLJSPIOS=>==HGFKGMLLSNMPKLGHFEGFB2001KSSSLHKLSILMSOISOQSJHLGEKQOKNNIJSJMLSOSLLSSNLSFA--FKSLKSKJSIHSJJJSGLOIOISEFFGGFIFFEJFAFO61111MSKMILSJKLIIIKGSLLJJIKIHGHKKONPSKGOKKLSNHIFFJDB:89:;93134--.//,,-.--18899BAHMNKHGGIHSIMJLSLLNHJJKIMHFGJIFJJQSJQSMJLSLNIGNNSPKHQKKLINMRSILIIFFE;;;QJIIJHFEDDDDDEEEEF@HFEGECIIJQIHJIIGG@GGCCCBA<?@21/-'#"####$$&),.458:00001<>GEIHGCC@PMJHGKMFJHJFMMLGIJGHQHGHCGEFFHJLCBCCDKHHHOGEEEEFEFDB???@ABC5
@2426_45CNXP_3
GGCAATGCAAGGGAAGCCATCGATAAAATAGTGAACATTGTAAATATTTTTGGAATGGAGATAGCCATTCCACCCATTTCATCAAGATAAACAAGCCTAATTCTATCATAACTCGTTCCTGCCAAGAAAAAAAGTGCAGCGCCAATAAATCCATGAGAAATTATTTGTAAAATAGCTCCATTAAGTCCAGGATCCGTTATAGAACTAATACCTATAATTATAAAACCCATATGAGATACAGAAGAATAGGCTATTCTCTTTTTTAAATTACGTTGACCGAGAGATGTTAAAGCTGCATAAATTATTTGGATTGTACCGACTACCAACAACCAAGGAGAAAACATAGAATGAGCGTGGGGTAATAATTCCATATTGATTCGAACCAACCCATAGGCTCCCATTTTTAATAAGATTCCAGCGAGAAGCATACAGGTACTGTAATGTGCCTCACCGTGGGTGTCAGGTAACCAAGTATGTAAAGGTATAATCGGTAATTTGACGGCAAAAGCAATAAGAAATCCAATATAAAATAGTATTTCAAGTGTAACAGGATAGGATTTATTAGCTAAGAGTTCTAAATTTAATGTTGGTTCGTTCGAACCATATAAACTTATACCTAAAACTCCTATTAATAAAAAAATAGAACTTCCTGCCGTGTACAAAATAAATTTTGTAGCCGAATACAGACGTTTCTTTCCACCCCACATGGATAAAAGTAGATAAACGGGAATTAATTCTAATTCCCGTTTATCTACTTTTATCCATGTGGGGTGGAAAGAAACGTCTGTATTCGGCTACAAAATTTATTTTGTACACGGCAGGAAGTTCTATTTTTTTATTAATAGGAGTTTTAGGTATAAGTTTATATCGGAGAAGAAGTTTCGAACGAACCAACATTAAATTTAGAACTCTTAGCTAATAAATCCTATCCTGTTACACTTGAAATACTATTTTATATTGGATTTCTTATTGCTTTTGCCGTCAAATTACCGATTATACCTTTACATACTTGGTTACCTGACACCCACGGTGAGGCGCGTTACAAGTACCTCTATGTTCTCGCTGGAATCTTATTAAAAATGGGAGCCTATGGGTTGGTTCGAATCAATATGGAATTATTACCCCACGCTCATTCTATGTTTTCTCCTTGGTTGTTGGTAGTCGGTACAATCCAAATAATTTATGCAGCTTTAACATCTCTCGGTCAACGTAATTTAAAAAAGAGAATAGCCTATTCTTCTGTATCTCATATGGGTTTTATAATTATAGGTATTAGTTCTATAACGGATCCTGCGACTTAATGGAGCTATTTTACAAATAATTTCTCATGGATTTATTGGCGCTGCACTTTTTTTCTTTTTGGCAGGAACGAGTTATGATAGAATTAGGCTTGTTTATCTTGATGGAGATAATGGCTATCTCCATTCCAAAAATATTTACAATGTTAGTTATTATCGATGGCTTCCCTTGCATTGCCA
+
KISPSSMJSSMSKKSHKQOQLONQKQSLKOSSKQLPPMLSJLNSRMDMQOSLMKRSSSMPJSSNMSLSSSONMSSOSPSSSJMQSPLONQKNLLLNSSMMIOPSSSKSSOLPSNHISSMLLSIH;99;9>KMKJIQLMJSSJOPSSNKQJOSONOOGQNSJPNKSSOLSPSOPSKISNP66=F?BD>?>??EHFIFGC@?@FMPSLOPLSLMSSOMSSPPSKRRSNKSSSSMSOSKSSSMSSPRMSNMSOLMISJ11/20...77<KLONJMSPOIMMSMLLOMSMMPLOSRQQKSLSNSNJSOISSQKSNSSSSNNOONMKIKJNKLPSNQLLSSMSMSMSNSPMLPSLSPJKSPSKKJLLRNNSSOKSJMSSQIKPFDEDFGLOHIDBDFSJNOHHA<=SMKLMMPSMKMSQLSQSJMMKOPRSLSRSNSSJMLMOLSIIPSLSPNFGILROMJSIPJOMINLSMSSSSKSLJLOJLHLMJHIHJIIKIGJRHDD8<;;==>EJKLMFGGGDBBBGIRSMSKLGMLPNKNIGIORILJRHIIGEDG76667BBCCDCPKSOOSJILILIJKLOSJKSNSMMJIJOKIIHIEGFGEIHIHE....-<C98888CKFFCDDHHGJGSKLMNOSRJNMSSSMJKSIONNKOKLNIJINKLNKJSJJKQSPSKMOSKMLLJPSSSSJKLJHSHFDEEHHOMLOLKKKRSJHEKAFB?>ABCCCCGSPNSNKSRSSSISMSLMLSLJFBBNK<<<<:;;7<71BDHGDCD@CF@>A><=53858510-,,-012@DDFFAA>=<@?>?>@EGFCA@?@A<<;:90...././434558DGBA@<;=<>@ABAFHGBCCBCCA=54554576+('&&&'&&''&+,,,111*)***.--,,---3;>A;9::9877755663110---.///0+)))++)),012258:8..--+))2;@?==<<>CBGDDB;:::;?@IHHFC@?7---,-543****)-455443))>???>>>>?BAAA@=99640.)(&%$$%''''((((((+)'''-,*'()*-''&&-334677788<=<;;>>AJILFB@A?=;;97-,,,-.0000-----/....999:?CB>>==<?:8@@>?:9:@@@@??AADJFFGFGFC@?=443333.--)''&&')+,,00000.,++*()++,.//00-..-...//('')+-45:?>>??=9:?=B??<<==>>ABABBCDIHEBBCBCBBCBBCFDEDCFGLJHPHGGCGICDCEDCC@@?><;:96430/,,,,,+*'&&&....?BDDDF=@FGFBDCAB@FGHFEFHFEDGEDHGNF??==?A@@@AA>98553AD:8.)10*+,,20///+++++00--,,,00016777889878(76665562..-*(%$$)178:=>?>>=>??@5444=<8510,-20.,,,(''&%%%%&)2221112110))+)))*)*+-/
@2427_45CNXP_3
AATCGCAATAATCGGGTTCATGAAAACTAGTCAAGTAGAGCGATTACATATAATACGCACAAACAAACAAGAAGAGAAGAAGAAAGCTCCCTGTACAAGAAATACAAAGCTCCACGAGAAGAAGAATTAGGCCAAAAAGCTAGCATA
+
KKNLJHIGLIROLLKIILQIIJHIKLNJHGIFGFBCCHJDE:9::;>;9871110//006=DJJFGGIHMKLA:;889KGJJMSOSSKFFEGFSKONLSOSSINKJJJLPKLLJSGFEDDDFIJGLLLJIGEEGHHSPNOJKKMLKJ
@2428_45CNXP_3
AATCGCAATAATCGGGTTCATGCTAAGATAGAGCCTTGTCCCCCGCAGGATTGATATGGGGTGTTTTCGATTTCAGATTACCGATGATTCACGACGCTTATGACGAAGAAAAAAGCACATAAACCTGGTTCAGCGACCAT
+
HHLPNSKLKJKIKLMMKJNGEEEFCGFF?0+++EDHIKJJGSKMSSRJGNLSSSKNLHHIQSLSMPJEDEDFK<?>=99777../=>??>>???@?@AGFFEFHDCGDFHKPSSSSLSQKLSHCDLIJOKJKLIJLLSKM
@2429_45CNXP_3
ATGCTAGCAACAACTCGAAGTATGGCTTCCCCTTGCATTGCCTACGATCGAACAACTCGAAGTATGGGCTTCCCTTGCATTGCCA
+
SIMPKHHIJKM77776:::;C@?9999:9:;;.B66LMJJKMISLJJMIJJLPLNPLKJJKSKRSLMPJJKJSICABAKLIA?;>
@2430_45CNXP_3
CGTACGTATTTTTGGCCTAATTCTTCTTCTGCTTCTCCAATTTCTTCTCATGCTTCTGCTTCGCATACACTTTTGATCTCTTATCTTTGTTCTTAATCATCGAAGGAAGTATCACATTCCTCTTCTCACCCCCACTGAAAGTAGACTTTCCACGAACATCAGATTCCATTTCCTCACCATCACCATCATCTTTCTTCCTCTTGAACCCGATTATTGCGATTA
+
GJIIJHGEDGQSSJJGHGSMSSPSNJLMSPSKKKOKRKJORNSQSSMPGDDDBENSSNIHIHDGGFFHJJHISSQMSNSKKSSJSKRLSPSRSRLSOOJMHAAAADMKIKNHHEEDCABBGDGG::>>?GFEMNHLJGOSKJFHHGHNMMSLPGHGGGSIHNKGKHMHBHG8DE?;<=EFRJIFHFIKIIHNICGJSSKGJE=;:22222ACCEDDDGFDEE
@2431_45CNXP_3
CGTACGTCTGGCCTAATTCTTCTTCTCGTGGAGCTTTGTATTTCTTGTACAGGGAGCTTTCTTCTTCTCTTCTTGTTTGTTTGTGCGTATTATATGTAATCGCTCTACTTGACTAGTTTTCATGAACCCGA
+
ABCDD<<**(((34ADCHILLIHNNJGFFDEFEFGIIIHIEGGHILHIFEFGFEEDDDJK>DEBAI@AJHMJKMLLPNLPLMISJCBBBBEIJHILLGHJIJEEGED?><34GHFEDEFI87755577730
@2432_45CNXP_3
ATGCTAGCTTTTTGGCCTAATTCTTCTTCTGATGATCGATTCAACCTCTGATCAAAAAGATATACCTTGGTTATATTTCATCTCTTCAACAAGTTTCGTAATGAGCATAACGGCCCTATTGTTCCGATGGAGAGAAGAACCTATGATTAGCTTTTCAGGAAATTTCCAAACGAACAATTTCAACGAAATCTTTCAATTTCTTATTTTACTATGTTCAACTCTCTGTATTCCTCTATCCGTAGAGTACATTGAATGTACAGAAATGGCTATAACAGAGTTTCTGTTATTCATATTAACAGCTACTCTAGGAGGAATGTTTTTATGTGGTGCTAACGATTTAATAACTATCTTTGTAGCTCCAGAATGTTTCAGTTTATGCTCCTACCTATTATCTGGATATACCAAGAAAGATATACGATCTAATGAGGCTACTATGAAATATTTACTCATGGGTCAGGCAAGCTCTTCTATTCTGGTTTATGGTTTCTCTTGGCTATATGGTTCATCCGGGGGAGAGATTGAGCTTCAAGAAATAGTGAATGGTCTTATCAATACACAAATGTATAACTCCCCAGGAATTTCAATTGCGCTTATATTCATCACTGTAGGAATTGGGTTCAAGCTTTCCCTAGCCCCTTTTCATCAATGGACTCCTGACGTATACGAAGGAGTGCGGTTGGTTTGAGAAATTCCTACCTCTCTATCTATCTCTGAGATGTTTGGATTTTTCAAAACTCTATGGACATGCAGAAGAGAAATGCTATCCCCACGCAGACCAAGACAGAACTTTGACTTGTTCAAATAACAATTAAGGTGAAGCAGGGTCAGGAACAACGAATCTCTTTATGATAAACGGATCCATTTTGCAAGTTTGTTATTACGGGTAGTTCCTGCAAAGGATCGGACTAATGACGTATACAAGAAAGACTTGAATTCTCGATGTAGATGCTACATAAGTTGGTTCTCATCCTTCAGAGACTACGAGTGTAATAGGAATTCCGTCGACAAAAGGATCACCCTAAGATGATAATCTCATGGCTATTGAGAACGAATCAAATCAGATGGTTCCATTTCTCAATCTTTCGGACGTGCTCCTACGGAACCAAGGTCGAAAAGATTGAGAAAAATCAGTCATTCACAACCACTGATGAAGGATTCCTCGAAAAGTTAAGGATTAGTAATCCGTTTTAGAAATAGAAAGGATTCGATCTTATACATACGCGAGGAAAGTAATCAAAAAAGAAAGAAGATGAGTTCTTCTTTACTTTTATCACTTAGGAGCCGTGCGAGATGAAAGTCTCATGCACGGTTTTGAATGAGAGAAAGAGAGTGAGGAATCCTCTTTTCGACTCTGACTCTCCCACTCCAGTCGTTGCTTTTCTTTCTGTTACTTCGAAAGTAGCTGCTTTAGCTTCAGCCACTCGAATTTTCGATATTCCTTTTTATTTCTCATCAAATGAATGGCATCTTCTTCTGGAAATATTTAGCTATTCTTGAGCGTGAACTCGGGAATCTCATTGCTATTACTCAAACAAGCATGAAACGTATGCTTGCATATTCGTCCATAGGTCAAATCGGATATGTAATTATTGGAATAATTTGAGGAGACTCAAATGGTGGATATGCGAGCATGATAACTTATATGCTGTTCTATATCGCCATTTAGGAACTTTTGCTTGCATTATATTATTTGGTCTACGTACCGGAACTGATAACATTCGAGATTATGCAGGATTATACACAAAAGATCCTTTTTTGGCTCTCTCTTTAGCTCTATGTCTCTTATCCCTAGGAGGTCTTCCTCCACTAGCAGGTTTTTTTGGAAAACTCCATTTATTCTGGTGTGGATGGCAGGCAGGCCTATATTTCTTGGTTTCAATAGGACTCCTTACGAGCGTTCTTTCTATCTACTATTATCTAAAAATAATCAAGTTATTAATGACTGGACGAAACCAAGAAATAACCCCTCACATGCGAAATTATAGAATATCCCCTTTAAGATCAAACAATTCCATCGAATTGAGTATGATTGTATGTGTGATAGCATCTACTATACCAGGAATATCAATGAACCCGATTATTGCGATTA
+
FHGHHILIGCISKMSINISMLKKSMRSPSQSKSLJI;8888<MIILSKPLNHKGJFMSMLILIJRMJONPPLPHLKJ>>=>>HLHLLJJNKLGSGSIIHJQIJJGHMKIKPPNJLKSSIIEFB730,--/AAIKHHEFJGLJIMGJJIKLIILILLFIINKIJGJSS??IDGFEFLFSOSSKSKMPHMKNSIRMNLSNMLSLKKJKJQLSNHIKSMSSOSJHHOIHHJIHKEFKFNLOSMJMJLKISIQJHIIOKJMMKHHLKSJIISSOGFD951102334BFHNKSSSSBAAAAAHKLSHJLOKSKJMJHJHLHRKSSNSISLPSRSLSOEDDBDFHJNSJSJKNHMSKSSNFDEF5525BKHHKOOMNKMOJLSJLIMJQIJNSLLSNSMLLOJSMMJMMJKKSMSJLQJMJFDDEDFIPSLLLKKKHJKIJJISOPKHJSLONLKLCBA?0*****+++-+++23:=@BBEKIOOKSOGIKSKMNMSHHNHQMIIJIHHLGJHGHGKJLGDDGGHFHSOLSNSSSSLKMKHIGHFGKGGGFGGHIJJIFIGGKJLMQJHHFDDCCCCCD>ISHGMSNIOIKSKHEDCCCGHLKJFEFFFHFGEDDDFFIIIGGGFEFGGFLHBKJ=HJLJLDCBA=:@FHIGKGEEEDEEFFEECDDDFFEDFEHFDCCB////,++++8;@ACDOKSKSKNHLSPSGISIHIIMOSOMMRKKIINH----=EFEEIFIMRJPMHNGLJSOSNLSSLMKMMSKKOLEKKSJIILKMOSMILSOLJMQPKJSOOJJOMNLRLLMSMLLSHLSKMIIIKKSSSPMSIMGIRNKLJSIKOKEDEBGHIGIJFEHGGJSIIHJLHSLQJPJKLSMKQQRILLLNNPJQJHOKJJIFGHGHOSPJ===AHEHDCDIGJHJGHLIGLMHJKJRJMNSKNJSKJILSKNIEDDDDHHEGFGKH?.---*))*ABFDEEGDGIIJMPIMKJMIGFLCEDEDD31.,*((%%(%%&)))))*/7:7IEHEGHEFHHIMJNJHHNJHJIIPKJLJGFMMIHSJOSOILNKJLJJJ@>>>?NKLORNHNNLMD=;99::::=@IGILMHSQMHKPLILJSKLHGKSH@?>>?KBBA<:8=@@ABB55556HLKJIKFFIHPJFHKPSSSQOSKJNJIKLPKOQQJOODNGJGJLSGJKJOLJHMSQIFHRHLIFHIHIIJSNJHHHFGKIHIILKISHHIGGGIRJLKMMFJEFBNSOKJSKJLJJDC3222235CAAJGEHNESSMSLCBBC2222HHI????@IIHICFOLGHGJGIKHJIEFEEFIKFDC?0//.--12488---.BBBBDFGEEGEDDIIBCCCEJKGEGGGFEEDDGKJFFFDDFFHDBFGFDGG?<;<<KCCBNGDDCCFFEDFDFGGJGHFFEFDDCDDEEECCEDEHSMLDCCCEHJKFFDPSKSLJKJJGEEDDFGFEFFHGGDEEDEFEFCDA??A;8,*'''(+=>>CAB?*((()9::700///;;CGGEHKHJGGIFGFFEFEFGIIFEDEEGIIHFBA@AABCCCCIEJ>==65566?AADCCCEDFIHFDFEFOHNEFIKSMI=<>=><6210,+***,:<<<?>G<FCBAAABBEEA????AEDEFFHGGEEGEHEECCEFGIFF@>7,+)((('&'*34>@BBHFGGHFGFEHFIHFFFFHHIFEDDDCAAA@>===>BGFEFJHHJHKEBBBBEGGIIGFCAAABEEEDDCBCEIKIE><;;<GNPECBA>>>?>C@;8;<AAAA@ABCDDCDFDEA?<>>??<;;<<@A@A@?@BAA@?@??@A?@GIF<;;<AGCCA??@AFFIHFDB???@??>>>>AAABBBBCA@@@ABEGGFIGECDDEEFDBB@?>>>?@@BA=999767789EFBBCBABA@@BCDFECCAABHPSNSSGHFCBDCBFEDD?=>=5444..///====@CDCCC?><<==>?AAB@::::=FEDC????@DA<:::;>BC>?>>?DBAABBC@===;8888:A@=<<<<@BCA????@AA@A@@>=>==A@????><==<<>??CEF=====B=1.03677=>?;9999<
@2433_45CNXP_3
ATGCTAGCTTTTGGCCTAATTCTTCTTCTGGAAATCCTAGCTATTCTTAGCATGATATTCGGGAATCTCATTGCTATTACTCAAACAAGCATGAAACGTATGCTTGCATATTCGTCCATAGGTCAAATCGGATATGTAATTATTGGAATAATTGTTGGAGACTCAAATGGTGGATATGCGAGCATGATAACTTATATGCTGTTCTATATCGCCATGAATCTAGGAACTTTTGCTTGCATTATATTATTTGGTCTACGTACCGGAACTGATAACATTCGAGATTATGCAGGATTATACACAAAAGATCCTTTTTTTGGCTCTCTCTTTAGCTCTATGTCTCTTATCCCTAGGAGGTCTTCCTCCACTAGCAGGTTTTTTTGGAAAACTCTATTTATTCTGGTGTGGATGGCAGGCAGGCCTATATTTCTTGGTTTCAATAGGACTCCTTCAGCGTTCTTTCTATCTACTATTATCTAAAAATAATCAAGTTATTAATGACTGGACGAAACCAAGAAATAACCCCTCACATGCGAAATTATAGAATATCCCCTTTAAGATCAAACAATTCCATCGAATT
+
MLHSNLQLMOSHDMKJKKJNKKQKQKOOISMNSNQNNHRQSQKSNPKSMINJJISISKMKSSPOJLIHJKISOLJLSSOSMKJQIGJLJMJKIMKORKSMJILIJGJGF@88767<=HKJOKKIJPHIJLSPLRNNLHNPJLSROKMNLNSINPPLKJQOPLSLJSJKKMLJIHILHQQLSJSKMKPLISIHPMLSLKSGHKJMSRLSJQHNSGIBKJLNLDBDFGFJKNA@?>@EIHQIKIKJIKLJNOSJMMKMSQSQSHGPSSSLIKSIKMOSIQSQMMJOSLKILIIGMONLLIHIGILPMHKIJJESLSSISRJSSPJHHF@?ABMJSILISEEHGRNSNOPNDFFKMKHJMNNPMQPSSNPKSPQKJBDEFQLIHMHSLKLKSIHII?????KMIMLLOMLLNKLSJSOSJPKSOLQBA@;;GEGEFGJSSJOMPNSJIFIL55567LSGGFFGJLKIIINJISHNKGD@@@RQLJIKMIMGLLNNOSIIIKQJLSPS;::::HFFFLSKMJKKJMLMGIKKJKJMQPSOOJKIKMHHJNLGFHFIJEGIFJFJIIJGIIHIIKSFGGEGE
@2434_45CNXP_3
GTTCAAGCTTTCCCTAGCCCCTTTTCATCAATGGACTCCTGACGTATACGAAGGAGTGCGGTTCGTTTGAGAAATTCCTACCTCTCTATCTATCTCTGAGATGTTTGGATTTTTCAAAACTCTATGGACATGCAGAAGAGAAATGCTATCCCCACGCAGACCAAGACAGAACTTTGACTTGTTCAAATAACAATTAAGGTGAAGCAGGGTCAGGAACAACGAATCTCTTTATGATAAACGGATCCATTTTGCAAGTTTGTTATTACGGGTAGTTCCTGCAAAGGATCGGACTAATGACGTATACAAGAAAGACTTGAATTCTCGATGTAGATGCTACATCGAGAATTAGAATCTTTCTTGTATACGTCATTAGTCCGATCCTTTGCAGGAACTACCCGTAATAACAAACTTGCAAAATGAGATTCGTTTATCATAAAGGAATTACGTTGTTCTGACCCTGTTTCACCTTAATTGTTATTTGAACAAGTCAAAGTTCTGTCTTGGTCTGCGTGGGGATAGCATTTCTCTTCTGCATGTCCATAGAGTTTTGAAAAATCCAAACATCTCAAGATAGAGAGGTAGGAATTTCTCAAACGAACCGCACTCCTTCGTATACGTGAGTCCATTGATGAAAAGGGGCTAGGGAAAGCTTGAACA
+
IIMGFGFHCCD9AD/CDDHKIHJGF?GJHGFJGHIIKIIOHJLKOIIQPGGFGFIEHEDBCCDD:;;;:AFGONIRSMSSNLSOKNNJKISHJJHLNLSMIJFLQJHLOHHLSSNGGHMNLECCDDIJSGG87777=<?DMIOSSNKJONMKSMLMQQIONOSJSMJHHHLKSLPHJSMKJDEDFFNJKJSKMLPJOOOINIMLMMSNKGLHKIKNNIMLIHHIHMSMSNNKKSKLGQJKKKIILKGKSKMPHKGHGKLJJKLKMNJSLOMMLOIAB311116FDEAABCDNIPJGFGA@@@<>4/*('('.++++2AFFHHGFGKGIKLMKHLJIJGQJOHKILOK////.../5.2A@AEFFGGHIGGGGSLGLFFGFDGHFBBCB@:88888:C@DFMEDB?=====7.)'%%&(&&&&'''((+,121220,,(%$$$%'(()***/(''(23456***)*555623@A@A@64?@BDGGDCCCCEFIGHH@?@BEHFGGJGHEEFDEDEGHI@A@@@@?=@A@BCCEDCBACA@54445GIGKLHDFHJHIHEC?B@??>>872114001158ACBBHEEEFD=;0---..1112;9621110/+&'&&&+*+&&'(+33458896534;>A@?@?22222EFBCBB?>??>
@2435_45CNXP_3
AATCGCAATAATCGGGTTCATTGATATTCCTGGTATAGTAGATGCTATCACACATACAATCATACTCAATTCGATGGAATTGTTTGATCTTAAAGGGGATATTCTATAATTTCGCATGTGAGGGGTTATTTCTTGGTTTCGTCCAGTCATTAATAACTTGATTATTTTTAGATAATAGTAGATAGAAAGAACGCTCGTAAGGAGTCCTATTGAAACCAAGAAATATAGGCCTGCCTGCCATCCACACCAGAATAAATGGAGTTTTCCAAAAAAACCTGCTAGTGGAGGAAGACCTCCTAGGGATAAGAGACATAGAGCTAAAGAGAGAGCCAAAAAAGGATCTTTTGTGTATAATCCTGCATAATCTCGAATGTTATCAGTTCCGGTACGTAGACCAAATAATATAATGCAAGCAAAAGTTTCCTTAGATTCATGGCGATATAGAACAGCATATAAGTTATCATGCTCGCATATCCACCATTTGAGTCTCCAACAATTATTCCAATAATTACATATCCGATTTGACCTATGGACGAATATGCAAGCATACGTTTCATGCTTGTTTGAGTAATAGCAATGAGATTCCCGAATATCATGCTAAGAATAGCTAGGATTTCCAGAAGAAGATGCCATTCATTTGATGAGAAATAAAAAGGAATATCGAAAATTCGAGTGGCTGAAGCTGAAGCAGCTACTTTCGAAGTAACAGAAAGAAAAGCAACGACTGGAGTGGGAGAGTCAGAGTCGAAAAGAGGATTCCTCACTTCTTTCTCTCATTCAAAACCGTGCATGAGACTTTCATCTCGCACGGCTCCTAAGTGATAAAAGTAAAGAAGAACTCATCTTCTTTCTTTTTTGATTACTTTCCTCGCGTATGTATAAGATCGAATCCTTTCTATTTCTAAAACGGATTACTAATCCTTAACTTTTCGAGGAATCCTTCATCAGTGGTTGTGAATGACTGATTTTTCTCAATCTTTTCGACCTTGGTTCCGTAGGAGCACGTCCGAAAGATTGAGAAATGAAGGCCTACCATCTGATTTGATTCGTTCTCAATAGCCATGAGATTATCATCTTAGGGTGATCCTTTTGTCGACGGATGCTCCTATTACACTCGTAGTCTCTGAAGGATGAGAACCAACTATGTAGCATCTACATCGAGAATTCAAGTCTTTCTTGTATACGTCATTAGTCCGATCCTTTGCAGGAACTACCCGTAATAACAAACTTGCAAAATGGATCCGTTTATCATAAAGAGATTCGTTGTTCCTGACCCTGCTTCACCTTAATTGTTATTTGAACAAGTCAAAGTTCTGTCTTGGTCTGCGTGGGGATAGCATTTCTCTTCTGCATGTCCATAGAGTTTTGAAAAATCCAAACATCTCAGAGATAGATAGAGAGGTAGGAATTTCTCAAACGAACCGCACTCCTTCGTATACGTCAGGAGTCCATTGATGAGAAGGGGCTAGGGAAAGCTTGAACCCAATTCCTACAGTGATGAATATAAGCGCAATTGAAATTCCTGGGGAGTTATACATTTGTGTATTGATAAGACCATTCACTATTTCTTGAAGCTCAATCTCTCCCCCGGATGAACCATATAGCCAAGAGAAACCATGAACCAGAATAGAAGAGCTTGCCCCACCCATGAGTAAATATTTCATAGTAGCCTCATTAGATCGTATATCTTTCTTGGTATATCCAGATAATAGGTAGGAGCATAAACTGAAACATTCTAGAGCTACAAAGATAGTTATTAAATCGTTAGCACCACATAAAAACATTCCTCCTAGAGTAGCTGTTAATATGAATAACAGAAACTCTGTTATAGCCATTTCTGTACATTCAATGTACTCTACGGATAGAGGAATACAGAGAGTTGAACATAGTAAAATAAGAAATTGAAAGATTTCGTTGAAATTGTTCGTTTGGAAATTTCCTGAAAAGCTAATCATAGGTTCTTCTCTCCATCGGAACAATAGGGCCGTTATGCTAGATTACGAAACTTGTTGAAGAGATGAAATATAACCAAGGTATATCTTTTTGATCAGAGGTTAAATCGATCAAAAAGATATACCTTGGTTATATTTCATCTCTTCAACAAGTTTCGTAATGAGCATAACGGCCCTATTGTTCCGAAGAACCTATGATTAGCTTTTCAGGAAATTTCCAAACGAACAATTTCAACGAAATCTTTCAATTTCTTATTTTACTATGTTCAACTCTCTGTATTCCTCTATCCGTAGAGTACATTGAATGTACAGAAATGGCTATAACAGAGTTTCTGTTATTCATATTAACAGCTACTCTAGGAGGAATGTTTTTATGTGGTGCTAACGATTTAATAACTATCTTTGTAGCTCTAGAATGTTTCAGTTTATGCTCCTACCTATTATCTGGATATACCAAGAAAAGATATACGATCTAATGAGGCTACTATGAAATATTTACTCATGGGTGGGGCAAGCTCTTCTATTCTGGTTGATGGTTTCTCTTGGCTATATGGTTCATCCGGGGGAGAGATTGAGCTTCAAGAAATAGTGAATGGTCTTATCAATACACAAATGTATAACTCCCAGGAATTTCAATTGCGCTTATATTCATCACTGTAGGAATTGGGTTCAAGCTTTCCCTAGCCCCTTCTCATCAATGGACTCCTGACGTATACGAAGGAGTGCGGTTCGTTGAGAAATTCCTACCTCTATTCTATCTCTGAGATGTTTGGATTTTTCAAAACTCTATGGACATGCAGAAGAGAAATGCTATCCCCACACAGACCAAGACAGAACTTTGACTTGTTCAAATAACAATTAAGGTGAAGCAGGGTCAGGAACAACGAATCTCTTTATGATAAACGGATCCATTTTGCAAGTTTGCTATTACGGGTAGTTCCTGCAAAAGATAATGACGTATACAAGAAAGACTTGAATTTCAATGTAGATGCTACATAGTTGGTTCTCATCCTTCAAGAAGACTCAGTGTAATAGGAGCATCCGTCGACAAAAGGATCACCCTAAGATGATAATCTCATGGCTATTGAGAACGAATCAAATCAGATGGTTCCCATTTCTCGGACGTGCTCCTACGGAACCAAGGTCGAAAAGATTGAGAATTGAGTCATTCACAACCACTGATGAAGGATTCCTCGAAAAGTTAAGGATTAGTAATCCGTTTTAGAAATAGAAAGGATTCGATCTTATACATACGCGAGGAAAGTAATCAAAAAAGAAAGAAGATGAGTTCTTCTTTACTTTTATCACTTAGGAGCCGTGCGAGATGAAAGTCTCATGCACGGTTTTGAATGAGAGAAAGAAGTGAGGAATCCTCTTTTCGACTCTGACTCTCCCACTCCAGTCGTTGCTTTTCTTTCTGTTACTTCGAAAGTAGCTGCTTCAGCTTCAGCCACTCGAATTTTCGATATTCCTTTTTATTTCTCATCAAATGAATGGCATCTTCTTCTGGAAATCCTAGCTATTTCTTAGCATGATATTCGGGAATCTCATTGCTATTACTCAAACAAGCATGAAACGTATGCTTCGTCATTCCATAGGTCAAATCGGATATGTAATTATTGGAATAATTGTTGGAGACTCAAATGGTGGATATGCGAGCATGATAACTTATATGCTGTTCTATATCGCCATGAATCTAGGAACTTTTGCTGCATTATATATTTGGTCTACGTACCGGAACTGATAACATTCGAGATTATGCAGGATTATACACAAAAGATCCTTTTTTGGCTCTCTCTTTAGCTCTATGTCTCTTATCCCTAGGATGCTTTCCTCCACTAGCAGGTTTTTTTGGAAAACTCCATTTATTCTGGTGTGGATGGCAGGCAGGCCTATATTTCTTGGTTTCAATAGGACTCCTTACGAGCGTTCTTTCTATCTACTATTATCTAAAAATAATCAAGTTATTAATGACTGGACGAAATAACCCCTCACATGCGAAATTATAGAATATCCCCTTTAAGATCAAACAATTCCATCGAATTGAGTATGATTGTATGTGTGATAGCATCTACTATACCAGGAATATCAATGAACCCGATTATTGCGATTA
+
IPSMKPLLIMSPKKSRSLSLLSKLSPKMMKS,,,,-@@??@?BJOJMSKIRNMMSLHLKMNJJKJIHJJSRJOJSNGNMSQLHLSOMIGH5...>@QISLISKMLKSKHNLQKLLLSMSSLJKKLKSMOSSMSOSQMMRPOJLNLNKMNSPJLKMIMNQNNKLLSMKSSKJMSNMJOKMLMKIGGILKOSNKKSQLFHEFKMOSMKLQLQRMQMMPHJMMNLQQJIIMJOSRKNLGHPHLJOSOSMMLLMMLSPSKNLKIIJHISRGCBCQSSSJMKOKKIOMIJIKHLIAE???IHJFSQMKKJJBIKLOLLJIFGNKLHSSJMIIGHHGAA@BSMNJILLMNSKISLILNNKIIKKSMRJKQKOSRJILJOKMGLFHFIJJMIKHGKEH?>==?@CFHKSMSOMOKHHGPHHIHINMH>))(4,'&&*,//?>BA@BCCCGIGHHMLHMJHOKMJJHJSIHGIGLEEDEDEHGHIGHHFGJMIFGFHFFGKJGGFEEDFECCCCEGFFFFFFFFGEABDEFMJEBBBBA??=;;<<>GFDEFDDCDECBCCCHKGGBAAAAFGEHGDAAABBAAADFIFFHFDGA33BCDGDCCCDBCBBBEFEFFDDCCCDDFCSB@A@AIICCCBDFFGGGGOPOMKMHNIKJNPLFOPLNNKKJJLGGJLNRPNLIJIOHISNJKKSSJKRSNSMLSMKSKMIKJMINRLSHJGMLLKLSSRSPKSKPQOKSFDFFCCCEGLIIGGCDDD:////78888873220((()2../66::91;<GHHLPJHSNSJJPIIHIOSIIE@DSMNIFIHEGIIILQJKKLGIKIJKPKKJFQJHSSJIKHFIGJIJGHJLNIOBFFCD@??AHE5444GDDJKEEEFFJJIFEDEFHEDDBDHKINKSKNKSMPGHKMKGFHKIMNIIJFIHLHGHGIIIKIHHGGHIJIIMJIGJGHGGHJOIJJIMMHGIGJIGSKLSJMMKGIMLSPSLLIJIHIA5)))))%%%),-/A>>>>>EFIILHHKG@A@@?>=5*(''%%$$%(,//?ACCHIGEPKIGHIKISIGIGEHIJQHLLKORIIHHI@??<<??DFIHHHKIJMHIIHFFHJKHGGGHEEEDHFDDFA2+*)*//2589FGCGHKHMINMMHJMLKNNLHLJNLJJIOKHFADABDLIKGJLIIHOSIOSNMMLIKGGHFGFJIGHMIDDCB9=4+++,::=KJGGHGFDFGJGHFKGKIIIMMGGINHJGIGFFGCBCEFPMLIMNMPNIGFGEDFDEIJJDFDEBA@@PJHHJFFGEHEDHFGSIHIIKHKHFEFDEDFFFJKIJJLLGHHHIHHHFFEFFFKHKIFFEHFEFDGGFFHEFIIKJJMJIPKPKMSJIFCDGJNMSNPHKEKNOJIPSKMSLIJIJIECBBNILSSRHSSLNJOS@33334EGFFGJJHJLKJJ@@@@AHEHJCCCBAEFDFDFGIJOPJMKRLLPPOKGIJIHSKLLI=<<<=HMIMKHIKMIOINQQRHJKLJNKKIIFHKLLRSOPJKKHJMNISKIKMKJIILJSKHSQJOSMQSDDD:999;GEEGKSJRHHISPSKMGSDDEFEGKQSMPHSBBA@NJGFGHHHJJKSKQNSKIJHIGSQJLPHJLIGGKHJSSQPQSKLOMLMSJSMJJLLMLPKPJLJLMKNNO>====KOJLNSSNRMOJNLHNSOIOKQKOKSLSMLKLJLSOJSKIJLKKMQMIMIKMLJJMIJKKIMSMQQLSSONSJOLJOKOHJIGLIIMLQIMIMLJOSIFEA@@BAMSJMGJIIKPKKPISKFGEHMKKMIGHKHIPGIHIKOSJKHJGHIGKKSJKLNMJOSMSHSJIINJNOLPHMLJIKNLIGHIGIIJGFKEFFEGLJEKNOQIPJKNJFFIIGIKKHHE988<=C?JHPHIJFHJIJGIHFPOJJHHIGKIHSHSPGCDCGFIMKMSJKLLMIHSMIMPKHHGHGHHHHNJQSOLNLSKQDDKHFGFEIHKH>>>?ABAABHKJF+**+/06>BCEIMKJMMRLJLJJGHFGEFIJOMHJMJLGIFFFFMDC;:LSKFFFINFFHIHJMJGA?>>>?BBCSSGEDEFECEDCBEFG<=?EB??CBDDEED@ABFGAEEA;777=?<:987861/.111/+)))-./.,***+0667:?@67678DC401FA==>>AAFHIDC@@B>66666@@BDFEGB@?BCFKFGFBDFGIIHGGA?AAA=((((*<7,-;;<<<97766689EGA>;:9:;;;==99999::=>?@?@AAADHFEDFFCCCCBBCCCEGEFJILFEGDDGEBA@AABB@9844456:9;>AEGEFDHEEECDBACCDHIHHHGGGF?>>>?AMHGGGGGJGEGHGHGJGIKGHEIIIMHLC?>@@DGENIFHFDECCCCBCDGEEDB?@@A@;:;;<3110//320.((,---/;<=BCCA@BBDFEFCEEHGGJFGGHIIHFGSLHIFJFFDB@><<<=BDBBCB>9::<00001EGIHHGFIIGOKGIFFEDFFGDDCEAAABFHGIEEEFGGGGHHEDEAEHHJHKIFDDECDHEFGFOCDEEDDEDDDDCBB?<((''',,,/6669999;=;<<<;;98./@@@AAAABCB860000247888;:96558786463**359:<2@==@@??<=<<;<<==?@?@B?@AA@B@??;4**('%$$$$%%'(&'000445133334;99,('&%'.18:>==;;;<=BDBDDDABEDB8766,+'''')>BCEDBDDCDC@A??>>=:77541121-,'%%%%'+-/3689<=BDDB@99<====><<ABDEGJ<;44455FGHGJIOEGGE?;>?>>BB@BBABCDDIHJHEDHGHEFFFHGHGJFIA@DC@<>=>>HJGE10001JREFDDBDFB?>??@=:3%'%%&')4:=<>>>?A<::310/.*)(&&%%%%$%%(+**+,-566::9:::99643333335<<:6)'&$$&''+/*++25ABEFEEGEGRDCCI544223-,,,)DEEJIIIKSIGGIHDFIEIEEEFDDADEECDB=<6997222115<=:;;<<<<88831,**,.2<621/-**((),,/1>ADFFGGFDFEDCBC@CMNGGD73(&&&'&&'**779;<=>ACB@<8424<>AFIGIGGJGCCBCDGHILHHHGHSGLMJGFGFFDDHFGEFJLSJJDAA90DCCCB???@BBAACEFGFFIHKSKIJQMKKIGLE??@?NOMDHGEKOLHFDDBGGFKKDCFA97=:<A<HGFEHE::9::FCBBA@:976987;;<<===??EEEECEDGLLHJLKFI=GIILKIJKKGHIQKHLHIIF=<610/0:;>>B@?==<==?<9;=ABECBBAADD?AACA;CDEDEF<;44488?>????;;;:98896667::732113453,,-,-998569=CGGBDDGGE?>>@9GBCCB@?=7=>=?ACD@=;;998857;;;;98,,,,:<=844.&)-*,34578;ABBA8888>@??????DDECECCDFIFDEDBCAA@?8994/11114<>=-++*-,*'&%'*1455678779::;DDBBBBBEEIGEFIIHJJHIFFGLDHLKIKFGFGEGCCCCBCCA@?>@@@>>9765589<BBCDB?A@?=873434400../--.-,,&&&'(&%%%''*+''(*+,,-6---555556669;;=?<<BCBFGHIEFGFHH@8799CBBB?98888@BEEEHLFEESIIKFEDB@HKGHAAAAIH>>=<;5./9<3---9=AB>=>::8<54433-+*&%'(()/26225==@??@@>?IKGF@????ABC:812?D@EECEFFHJPSJHFCBDACCDDFDCBCA98:@A@@HHDLHKD11112EFIIFHHJEC9::::EECCFB?AAABDCEFBAAAB<<;<ANMSHHGG??=>?@<<<<=>?<;5432-,,,,/999;<==?BCDEDCDFFHMHEC@??>=;767=<>>6;AAABBEGAABBBFIBBD22222;;<<=??ACCBECBBBBBA@@=///=;=<;:545<<:;<;9889>==<<=A@AACCDGEEDB@====?
@2436_45CNXP_3
ATGCTAGCAACAACTCGAAGTATGGGTCTAGCTTATTGATACGTTACCGAAAACCTCATTTGAATAAATTTGGAATACATTTTATTTTTTTTATTGACAAGTACTCGTACTCAGAAAAAGTTGAAAAATTTTTTATTTATATATTTTTTTTGAGTACGCGTTCTTTGGACCTGGTGTATCTTGTCTTTACCACGAATGATTTTCCTTGGTTAACAATAATTGTTGTTTTTCCAATATCTGCTGGTTCATTAATGCTATTTCTCCCGCATAGGGGAAATAAAGTCAATAAATGGTATACTATATGCATTTGCATCTTAGAACTTCTTCTAACGACCTACGCTTTTTGTTATAATTTTAAAATGGACGATCCATTAATTCAACTGTCCGAAGATTATAAATGGATCGATTTTTTTTGATTTTTACTGGAGAATGGGAATAGATGGACTTTCTATAGGAACTATTTTACTGACGGGATTTATTACTACTTTAGCCACTTTAGCGGCTTTTCCAGTTACTCGGGATTCCCGATTTTTTCATTTCCTGATGTTAGCAATGTACAGCGGTCAAATAGGATTATTTTCTTCTCGGGATCTTCTACTTTTTTTCATCATGTGGGAATTAGAATTAATTCCCGTTTATCTACTTTTATCCATGTGGGGTGGAAAGAAACGTCTGTATTCGGCTACAAAATTTATTTTGTACACGGCAGGAAGTTCTATTTTTTTATTAATAGGAGTTTTAGGTATAAGTTTATATGGTTCGAACGAACCAACATTAAATTTAGAACTCTTAGCTAATAAATCCTATCCTGTTACACTTGAAATACTATTTTATATTGGATTTCTTATTGCTTTTGCCGTCAAATTACCGATTATACCTTTACATACTTGGTTACCTGACACCCACGGTGAGGCACATTACAGTACCTGTATGCTTCTCGCTGGAATCTTATTAAAAATGGGAGCCTATGGGTTGGTTCGAATCAATATGGAATTATTACCCCACGCTCATTCTATGTTTTCTCCTTGGTTGTTGGTAGTCGGTACAATCCAAATAATTTATGCAGCTTCAACATCTCTCGGTCAACGTAATTTAAAAAAGAGAATAGCCTATTCTTCTGTATCTCATATGGGTTTTATAATTATAGGTATTAGTTCTATAACGGATCCTGGACTTAATGGAGCTATTTTACAAATAATTTCTCATGGATTTATTGGCGCTGCACTTTTTTTCTTGGCAGGAACGAGTTATGATAGAATTAGGCTTGTTTATCTTGATGAAATGGGTGGAATGGCTATCTCCATTCCAAAAATATTTACAATGTTCACTATTTTATCGATGGCTTCCCTTGCATTGCCA
+
IGGIFLKHLILIIJLJIIGIRJHJNLMMSLNNIFHHSNKSILISLIPGSHJHHMJSLEJMSOIMKHLJKJKKIJOOMSJE@=F737@BCIINNKKHESFEFEFHIGGJHLL81.**-8654,&&''(@A@DIMMJMPSLJKSKKLH?IJSS<;<<=GKHCDC..<:..FGJMOQSJKNSSSLMSMSLKLQKJKIKMLSSSPMNSDSMFGQKOLNMMSLJGQKOILS<:HDEGCCJKJIHKIJMRMMJLINGJOKHGGJIKNLPIGBGNRFHIGHHLMIHLRFPGIGSJLSJJGHEFEFFEEEGKMHKOJJHMJGIMHGFHCCCDCJJHGGGIHGFJJKIGIKGPSHQJGHGHHJJLKNKNJHHGBAAAACILILHJKDFIEECECCCCCBEGHFMGGIDHGIILKGPDIIKSSNJEC@DJSNSDKIJHOSIMKJHOIJHIHJNLHGSLIIHHGOKMPPQJLIOPPPNMLLIKJIKSSOOSKKSLHDBC=LILJCDDCACSLKOMOMPSLIHQMKIPJJSMHOJJEG>,,/><BJIGSGIHSPKNSLLSMNSNSNSMNJIIKISIKCCCCCISIIOPSSOSOSSMO88889IHSJILJPHHFRPSSPSR655556EMSQSLGSOQLNRMIJ;:C;<C@;@:95442.--..A56SJKJKJIHJHNHFKSNISSIOMSLKIJLINHIIFFFFHIJINLOSQRQJMSQIKKFKMISSLJKOQHRNSSSSKKLGSJJLKMHILNJIIKFGFFISJLIILIJIILJEGIGIHJJSSPISOSKJJSKS<:;:;<===>ABCFGJKRKSLJMIMGSLJINJFHIIJMKNKIGGGGJGQSKQQGJHILQSSA@410002488=9?HIIGGJKJKKSMQGHRKKKSISLSHIKGIHFHLJLQNMMKIIJKSNSLSSKSPSNMSMLNMOKSPMLNJLSNLOSRMSQSSPSKOLMOQLNSSRONJPQMNMLSHPLSSLSKLMJMJLKSSSKNSIKSLQQPLSQLKSMSHMOSMKFJIKJOIKNISKJIJMSSNSNIKLPPMJNSSJKOLSSNKPQLSSJQLLIIMSSHILKRJMSOKRSMMKGGESLKPNILNSOSLLOQKLOOSIIONSSSNIJSSJIMISNMQSNPRSSSOKLSIMJHIKLLMNSQRQLOINNJNKMISSPNNKSIONMMLJMPQMONSPKOSNSLNMSIIFHIFS@LEBDBBDHIHJISNSSINLILJKNNISSSSOQMLNLJKMFMPSSPPPISQMSSJSKSQNPMSMOSSOLNLMSNSHSKIJMPSSKNOSKSSKILNSKSLOJSKIPMKSIKSNJJIHMMIIKKJQMJMMMHHIHJKHIMJJJSJJLJNKLGGEFEFGKQHIIKKJMCGB861*
@2437_45CNXP_3
ATGCTAGCTTTTTGGCCTAATTCTTCTTCTGGAAATCCTAGCTATTCTTAGCATGATATTCGGGAATCTCATTGCTATTACTCAAACAAGCATGAAACGTATGCTTGCATATTCGTCCATAGGTCAAATCGGATATGTAATTATTGGAATAATTGTTGGAGACTCAAATGGTGGATATGCGAGCATGATAACTTATATGCTGTTCTATATCGCCATGAATCTAGGAACTTTTGCTTGCATTATATTATTTGGTCTACGTACCGGAACTGATAACATTCGAGATTATGCAGGATTATACACAAAAGATCCTTTTTTGGCTCTCTCTTTAGCTCTATGTCTCTTATCCCTAGGAGGTCTTCCTCCACTAGCAGGTTTTTTTGGAAAACTCTATTTATTCTGGTGTGGATGGCAGGCAGGCCTATATTTCTTGGTTTCAATAGGACTCCTTACGAGCGTTCTTTCTATCTACTATTATCTAAAAATAATCAAGTTATTAATGACTGGACGAAACCAAGAAATAACCCCTCACATGCGAAATTATAGAATATCCCCTTTTAAGATCAAACAATCCAGTCAATTGAGTATGATTGTATGTGTGATAGCATCTACTATACCAGGAATATCAATGAACCCGATTATTGCGATTA
+
HMHJLNSSGIBLOKSSIKKMOSMJLGIA??@HMSLSSSSEHIOJSMJISMNKILKJMGQECADJHLSNSMJRKISIKLLKGIGGIIRISNMSSSLKJLJNNLIKMOKLHKIKKMLLJPGIJOKJFH@@@@@NNKLSIILSHGJMSPIIMMKQOSJORJNISHLMLKJLKOSIISHLIKKRSIKLJKKSMLQSJSSLLLPMHJOKINSSLLLSMGJHGMJJNLGSKJKKMMSSSHSGOSNJLLSPSKPKKSSLSMSNLNLDINGGJSSLLNJIMILSSLJNSMJLMSSSFKLLPOPMROPHILKOOJQMLMGOSLSNIKQSLONKSGD<JKSSSSJJOSSMSKOLHLDE???EENNKSKOJSPLPNRGED86433/6566(((((+4::::-----SKIHGJIJPMSMJSSMQHNJMKPSSOINSNOHGHGJJRQMSPGKSSIJSJMMMEFHFGFKMNPMKOSSSIJKJMSPLNPLQSHSIOSMOSLLSSOJIJJPMPMLKKSSJSSMHJKKKNQOLSSJLSLMMMJJJSMLMSKHJDKLBB1.,,-++-3333873*8GGGFFHFDA;9---**('''&&&&&%&&)**+.1236=CEFJHIQHKINKILOLKHIGJKKJINJKSSLMNMFIIHHFHIHMKGGGEHG
@2438_45CNXP_3
TACGATCGTTTTTGGCCTAATTCTTCTTCTGATGATCGATTTAACCTCTGATCAAAAAGATATACCTTGGTTATATTTCATCTCTTCAACAAGTTTCGTAATCAGCATAACGGCCCTATTGTTGGATCGGAGAGAAGAACCTATGATTAGCTTCAGGAAATTTCCAAACGAACAATTTCAACGAAATCTTTCAATTTCTTATTTTACTATGTTCAACTCTCTGTATTCCTCTATCCGTAGAGTACATTGAATGTACAGAAATGGCTATAACAAGTGTATTCATATTAACAGCTACTCTAGGAGATGTTTTTATGTGGTGCTAACGATTTAATAACTATCTTTGTAGCTCTAGAATGTTTCAGTTTATGCTCCTACCTATTATCTGGATATACCAAGAAAGATATACGATCTAATGAGGCTACTATGAAATATTTACTCATGGGTGGGGCAAGCTCTTCTATTCTGGTTTATGGTTTCTCTTGGCTATATGGTTCATCCGGGGGAGAGATTGAGCTTCAAGAAATAGTGAATGGTCTTATCAATACACAAATGTATAACTCCCCAGGAATTTCAATTGCGCTTATATTCATCACTGTAGGAATTGGGTTCAAGCTTTCCCTAGCCCCTTCATCAATGGACTCCTGACGTATACGAAGGATCTCCCACTCCAGTCGTTGCTTTTCTTTCTGTTACTTCGAAAGTAGCTGCTTTAGCTTTAGCCACTCGAATTTTCGATATTCCTTTTTATTTCTTATCAAATGAATGGCATCTTCTTCTGGAAATCCTAGCTATTCTTAGCATGATATTCGGGAATCTCATTGCTATTACTCAAACAAGCATGGAAGAAACGTATGCTTAGTATCGTCCATAGGTCAAATCGGATATGTAATTATTGGAATAATTGTTGGAGACTCAAATGGTGGATATGCGAGCATGATAACTTATATGCTGTTCTATATCGCCATGAATCTCAGAACTTTGCTTGCATTATATTATTTGGTCTACGTACCGGAACTGATAACATTCGAGATTATGCAGGATTATACACAAAAGATCCTTTTTTTTGGCTCTCTCTTTAGCTCTATGTCTCTTATCCCTAGGAGGTCTTCCTCCACTAGCAGGTTTTTTTGGAAAACTCTATTTATTCTGGTGTGGATAGAGCAGGCCTATATTCTTCGTTTTCAATAGGACTCCTTACGAAGCATCTTCTATCTACTATTATCTAAAAATAATCAAGTTATTAATGACTGGACGAAAACCAAGAAATAACCCCTCACATGCGAAATTATAGAATATCCCCTTTAAGATCAAACGATTCCATCGAATT
+
5('''((+135688;=>AHIIGGINHGNFBA@A;:321111CCKIPKNKJLLBEHKLKNRJPIEDDDDHKJKIJQMIJ@@DEBA??>;<==BA@AC?CFGHJ/////OMSILSRKB@@@@IHE(''(+,---FFHMQRIIHGFF?>>956-**))00.01345587;?>EGIMLJHKJGJGIHIGKIHKNE/....FA@AAAIKGFGHFG@AE23BBFJLFFGGHIGJIHGB::<GJKIEGGGIJMKGFGIGIGEIB?=>?BCCBBBB///*&%%$$$((../.-,-//;<@@><<42002(++***77;LJSJIHNMJLKHJI:::9;:<AHPJNMNCCCB<JSPIJDE;:;;=AHOF6666678HLSSPSSMKKSKPI???@>BAJGF>;980002229431-/35568458ADFEHHJILHC=LSOGIKKHHHMFFF33336GAA@?ABCEAABAA>???@@NIINJLOLSIGIK<;:((8FNMGKFEEF><<;;8897;>?74445-,+*++**+.//89>AAABPSOISNGLIKMJJQLJLGFGHFFIFGGHHHB@?4+8999SSIKOMIMQICA9923533334EHHHHH::::=JOA@?@CB<;;:9;958:6=AA<-((*((56@DEBAAAACB==CDABBC<=<<<HLKGDDCHC7=KFIKSLIGGPKSJLIPFFIB57765('()*1<CHJGEDFGGFEIB>>==:3.-----1//346@DB:FDFGHJQDFEQKJFSIKIKLHFO43334??@?BCCJ???>>>BCLHMIMSSOPLKHLGHIEEG--EGFHLQJIJLFHEEGKINJLKISA@AACIHIGDDDDCHEDDE@.++*+*+*+,+,'''''')(''&'(),---./***+*+?CCCGHFHGFFIJHNCCCCEISS=85556::CAAADCC;JHEAAAA?@AA:??>@A@@B<<==>9:998=65554459:;<<<???EFIH@@*))))8::8)76779:::/....55>CAEHIIHIAB@@?66:@@@?@B55445422222233325000//45521111>ACBEEB88722236>=ABBEEDEDFF=38:::>GHEFDD@?>:::A><4457ACA<<<..//;89:3330/0--0046734347:--)((**4,++)))*)*-+***''&&'()--.A>>::866*&%%&/2()))'))))****.---//,,,,++,*))))999::8877/.+++7::89922222>==??@C?>==&&&&)+***+./....<9;EGGGEGECDCDEE?>><=F=?+)((++---,*-52&*0000****&((((522331111
@2439_45CNXP_3
AGCACCTATGCTAGCTTTTTGGCCTAATTCTTCTTCTGATTAGAGAATAATATGACGGAAGTGATTAGCAAAACGAGTTTGTTCTTAGGAGCTTGTGGTAATCATCACCGTGTTGATGATTTCTCTTTCTCTCCGGTGAGTTTTGGTGGGTTTGGTTTGAAAAAGAGTTTCTCTTGTCTGAAGCTTAAGAGTCAGAAGCCTCTAGAAGTGTATTTTACGGAAAACAGATCGTTTTCGGAGATTCTCAAGACGAGAGCTTCAGAAGATCATCAGCTATCACAGCTCAGACAACTTTGAGGATTGGGACAGCTCAGAAGTGGTGGGAGAAAGGTCTGAAAGATAACATGAGAGAGATCTCTTCAGCTCAAGAGCTCGTTGATTCTCTTACTAACGCTGGTGATAAGCTTGTTGTTGTTGATTTCTTCTCACCTGGCTGTGGTGAGAAGAAATCAACAACAACAAGCTTATCACCAGCGTTAGTAAGAGAATCAACGAGCTCTTGAGCTGAAGAGATCTCTCTCATGTTATCTTTTAGACCTTTCTCCCACTTTCTGAGCTGTCCCAATCCTCAAAGTTGTCTGAGCTGTGATAGTTGATGATCTTCTGAAGCTCTCGTCTTAGAATCTCCGAAAACGATCTGTTTTCGTAAAATACACTTCTAAGAGGTTCTGACTCTTAAGCTTCAGACAAGAGAAACTCTTTTTCAAACCAAACCCACCAAAACTCACCGGAGAGAAAGAGAAATCATCAACACGGTGATGATTACCACAAGCTCCTAAGAACAAACTCGTTTTGCTAATCACTTCCGTCATATTATTCTCTAATCAGAAGAAGAATTAGGCCAAAAGCTAGCAT
+
JIGLHHJGGGHJJKLPB@KSOKPLSJSIRJGKJKLLHSHHIHMJGKPNNLQMJIKGGIGHOSHOSH?@?=>?@IDBCAB=:9966>:;HRLOSOSKINHJGJIFGHGGGIGHLJKNSLLSFK-DB@AB=@DFISMJMJHLOIOLPNILLKSPS:::::D==2JMMEECDFLNMOPLSLKJILRORQJHKHJNHKGKMKKMLBA@@@HIHJIILKIKKIFIIJSSRNNHKIHIGHMPSIMMLIKSKLLHJHGHILIE@>>>>GFSSLSRNNLHSORJSPKHHHILKJLJFHFFFF6431.+)*))+655555FEGIKMRIHHFIHKSHOJLJPKIHMMMKSKLKJJSNJHOSLSSSKJOMNOKHJHLJRMOJLI?:<<<ISJJSMILNHLHKIFFGGISKLIMOLJMJKKLLRPSSQKHIHSHPMHHKKIMIMQLSNSLKLRMSKJSSKOMKLMSNMMLLJIIHGGHDGEFMKJHKGGG?>>;8=>?@@DFIONJGGKIMSNJHSNNJJNNSSPPOSIJGFFCBBBCA?98647+&&''''()2)''%'*,+(*//06;?C=A@:BDCD@@EDGF><;;<B76666=?@A;::)))))>CAACEDDGFJDDGIHA<;::6((()''''014339100027=;<=1*&%%&(((((((((((()))'(&&%&(/3556?==?@EDCCBBDDC77@=>>775522BE4,,++-8:;689453123/('&&',,,89:::97-899;@@:76333389888786344459<>><;88876654320*))('()**+,0/689889;=>>;922556<<=;;<@@@A><::>==>>>A?@BBBBBA@?;::7500**,+,
@2440_45CNXP_3
AACTCGAAGTATGGGTCTAGCTTATTGATACGTTACCGAAAACCTCATTTGAATAAATTTGGAATACATTTTTTTTATTGACAAGTACTCGTACTCAAAAAAGTTAAAAATTTTTTATTTATATATTTTTTTTGAGTACGCGTTCTTTGCACCTGGTGTATCTTGTCTTTACCACGAATGATTTTCCTTGGTTAACAATAATTGTTGTTTTTCCAATATACTGGTTCATTAATGTTATTTCTCCCGCATAGGGGAAATAAAGTCAATAAATGGTATACTATATGCATTTGCATCTTAGAACTTCTTCTAACGACCTACGCTTTTTGTTATAATTTTAAAATGGACAATCCATCAATTCAACTGTCCGAAGATTATAAATGGATCGATTTTTTTGATTTTTACTGGAGAATGGGAATAGATGGACTTTCTATAGGAACTATTTTACTGACGGGATTTATTACTACTTTAGCCACTTTAGCGGCTTTTCCAGTTACTCGGGATTCCCGATTTTTTCATTTCCTGATGTTAGCAATGTACAGCGGTCAAATAGGATTACTTTCTTCTCGGGATCTTCTACTTTTTTTCATCATGTGGGAATTAGAATTAATTCCCGTTTTTTTATATTACTTTTATCCATGTGGGGTGGAAAGAAACGTCTGTATTCGGCTACAAAATTTATTTTGTACACGGCGGAGATGTCTATTTTTTTATTAATAGGAGTTTTAGGTATAAGTTTATATGGTTCGAACGAACCAACATTAAATTTAGAACTCTTAGCTAATAAATCCTATCCTGTTACACTTGAAATACTATTTTATATTGGATTTCTTATTGCTTTTGCCGATCAAATTCCATTATACCTTTACATACTTGGTTACCTGACACCCACGGTGAGGCACATTACAGTACCTGTATGCTTCTCGCTGGAATCTTATTAAAAATGGGAGCCTATGGGTTGGTTCGAATCAATATGGAATTATTACCCCACGCTCATTCTATGTTTTCTCCTTGGTTGTTGGTAGTCGGTACAATCCAAATAATTTATGCAGCTTTAACATCTCTCGGTCAACGTAATTTAAAAAAGAGAATAGCCTATTCTTCTGTATCTCATATGGGTTTTATAATTATAGGTATTAGTTCTATAACGGATCCTGGACTTAATGGAGCTATTTTACAAATAATTTCTCATGGATTTATTGGCGCTGCACTTTTTTTCTTGGCAGGAACGAGTTATGATAAATTAGGCTTGTTTATCTTGATGAAATGGGTGGAATGGCTATCTCCATTCCAAAAATATTTACAATGTTCACTATTTTATGGATGGCTTCCCTTGCATTGCCA
+
2446(((((4<=111111002;;;AB>?@@AEDDCGMGIFHHJHJLIGJKFGGHFKICFG/000075,++*)047?>?BACHFHHHFKMHKGGKSJBDFHSH63323JMRPFDCSSKINSNRMHGGDGFISSSJMKJKLGEDDEBBAA>?@CBBAEIED@>.....1,,,*++++21122AFEIHOJJ@22MLJIJNHSKGGEHG?EDE><88833456/..//5?<<<==DFJJKFGKLILGFECCKJ/....DIGD>>>??BCCDDKQSOJGGJMGLHQIMIMJMJKFPSMSQLHEHGCBPEDGCDGFIGGIJIKKJPJGMLQQHPMKLNJJSMGJRPHIHHG9887:BE-,,,-BBCJGILKKHJLGNLJLLLLIH111110//.0;?DE@@>=GIK>==<<AHFIJHLLLNLHHKIIHHJIGINMSSLIKILHHIIISMKSJGGH----CFFHHJKFSIE<::3FHIIIOJJIKNIKHLJSSSLSILKHIFEFELHSM965+11041=H66666ERMGJLILPLJIJIOPLIHGGFFFFJHILF@@??@H>+++++FIDECDDDDEDINLLKLNHHSSSOMHHHDEGHFGGGMNIGEEFEGGGOKCJE@D;0+,578E655555A@@:;;EEEEGGEEDDDGCCFDDKJFFEEDEEFHHFCBBAACDDGJJJOMHMMHGFGIDE000+***+,(('((4;CCSSSLKLJINHOMJLGHPQKSJIHNILLJMSJMPSJHHMLSIPMGHFGHIHNLJSLNORJMOJIQKSJSKKKHIIKIOIHA@?@?PKNQMKLKNSOOLMKMNNNGSPQKKLLSJPJJHIHHIJLKJ;;;;;JKOFIF>:66663-,./..56769:??6++FDISIMLSSSSNKONLPMSIJOORPLQMOSSLNMOMPQSSHMSLOKSSNMRONNPRSJNKQRMRMSNPSQNSKOMROSLNKIHJKLPKSSNLLPSMCCCC=====MDGBDDDDFMLSIPLKSMQMLMLSOONSSSNSNLOSOLKPSSMLMLLSONSSHJMNPMLSLMMMKMJMLJKKMSLLPNKPKNSPSSMPLNKMKJSROJLRHIGNNNJHFFKHEHKGKMHKIJJPMONNSRHNJSSNMMKPNORSIKKSSMSMKLMLRJMPRSSMNLLSMJIKGHJHPKRNNJMJLRSNNMPPMLIKILLJMSOSIDI7IOHGNSSNOPIKMLHNMMSPONLSPSIJKHKLJSSOOSJKNSKLKSPSLKOSKKMA@@<,***66644556:=<?99977DHSJJNKOSSB76666C<;<<<LLIFGMLLQHCCDDCEEECCFMOHJIIPHKHHLLNKS(((((CCCEGGGCHGJDJKJNIF
@2441_45CNXP_3
AATCGCAATAATCGGGTTCATACGCGCATACTCACTGTGGCGATACTCGCATTCAGGTCCCTTCTTGCAGGTTAAAGGAGAAGCGAGAAAGTAAACGCAATCGGTGTTCCACTTCAAAGCATCTCTTACAGCAGATGAAACAGTCTCTGATTGCTTCTTCTGCTCATGTTGCT
+
GGHJGSIJLISLGGKIJIQKLIJIKLOLKKSPPJQSOOKSMCBCBCGD::333446655<41:118:<?CISOHOFPOQHLHJJPSPNSNOSLLNSLKHJILNHSKIOMSJSSNSLGJ98888>.--**,-.>?>=;;:;;=FA@AAAAEFFLJISNSKLNNSMPSJKKGKNS
@2442_45CNXP_3
ATGCTAGCTTTTTGGCCTAATTCTTCTTCTGATGATCGATTCAACCTCTGATCAAAAAGATATACCTTGGTTATATTTCATCTCTTCAACAAGTTTCGTAATGAGCATAACGGCCCTATTGTTCCGATGGAGAGAAGAACCTATGATTAGCTTTTCAGGAAATTTCCAAACGAACAATTTCAACGAAATCTTTCAATTTCTTATTTTACTATGTTCAACTCTCTGTATTCCTCTATCCGTAGAGTACATTGAATGTACAGAAATGGCTATAACAGAGTTTCTGTTATTCATATTAACAGCTACTCTAGGAGGAATGTTTTTATGTGGTGCTAACGATTTAATAACTATCTTTGTAGCTCCAGAATGTTTCAGTTTATGCTCCTACCTATTATCTGGATATACCAAGAAAGATATACGATCTAATGAGGCTACTATGAAATATTTACTCATGGGTGGGGCAAGCTCTTCTATTCTGGTTTATGGTTTCTCTTGGCTATATGGTTCATCCGGGGGAGAGATTGAGCTTCAAGAAATAGTGAATGGTCTTATCAATACACAAATGTATAACTCCCCAGGAATTTCAATTGCGCTTATATTCATCACTGTAGGAATTGGGTTCAAGCTTTCCCTAGCCCCTTCTCATCAATGGACTCCTGACGTATACGAAGGAGTGCGGTTCGTTTGAGAAATTCCTACCTCTCTATCTATCTCTGAGATGTTTGGATTTTTCAAAACTCTATGGACATGCAGAAGAGAAATGCTATCCCCACGCAGACCAAGACAGAACTTTGACTTGTTCAAATAACAATTAAGGTGAAGCAGGGTCAGGAACAACGAATCTCTTTATGATAAACGGATCCATTTTGCAAGTTTGTTATTACGGGTAGTTCCTGCAAAGGATCGGACTAATGACGTATACAAGAAAGACTTGAATTCTCGATGTAGATGCTACATAGTTGGTTCTCATCCTTCAGAGACTACGAGTGTAATAGGAGCATCCGTCGACAAAAGGATCACCCTAAGATGATAATCTCATGGCTATTGAGAACGAATCAAATCAGATGGTTCCATTTCTCAATCTTTCGGACGTGCTCCTACGGAACCAAGGTCGAAAAGATTGAGAAAAATCAGTCATTCACAACCACTGATGAAGGATTCCTCGAAAAGTTAAGGATTAGTAATCCGTTTTAGAAATAGAAAGGATTCGATCTTATACATACGCGAGGAAAGTAATCAAAAAAGAAAGAAGATGAGTTCTTCTTTACTTTTATCACTTAGGAGCCGTGCGAGATGAAAGTCTCATGCACGGTTTTGAATGAGAGAAAGAAGTGAGGAATCCTCTTTTCGACTCTGACTCTCCCACTCCAGTCGTTGCTTTTCTTTCTGTTACTTCGAAAGTAGCTGCTTTAGCTTTAGCCACTCGAATTTTCGATATTCCTTTTTATTTCTTATCAAATGAATGGCATCTTCTTCTGGAAATCCTAGCTATTCTTAGCATGATATTCGGGAATCTCATTGCTATTACTCAAACAAGCATGAAACGTATGCTTGCATATTCGTCCATAGGTCAAATCGGATATGTAATTATTGGAATAATTGTTGGAGACTCAAATGGTGGATATGCGAGCATGATAACTTATATGCTGTTCTATATCGCCATGAATCTAGGAACTTTTGCTTGCATTATATTATTTGGTCTACGTACCGGAACTGATAACATTCGAGATTATGCAGGATTATACACAAAAGATCCTTTTTTGGCTCTCTCTTTAGCTCTATGTCTCTTATCCCTAGGAGGTCTTCCTCCACTAGCAGGTTTTTTTCAAAACTCCATTTATTCTGGTGTGGATGGCAGGCAGGCCTATATTTCTTGGTTTCAATAGGACTCCTTACGAGCGTTCTTTCTATCTACTATTATCTAAAAATAATCAAGTTATTAATGACTGGACGAAACCAAGAAATAACCCCTCACATGCGAAATTATAGAATATCCCCTTTAAGATCAAACAATTCCATCGAATTGAGTATGATTGTATGTGTGATAGCATCTACTATACTAGGAATATCAATGAACCCGATTATTGCGATTA
+
GHGGHHNLNI>>=>JLHPLEGHESIEB>30/....143334ABCEEEHHHHHJGNHSLKJPISIKLJJNHSKJKKJONJIHJNNSKMRMOILKLKMJKJLLQKPMKKMJNMSHKSQSLMPOMSPOMLLKNLSSSIKLIKPNHSLKKHHLIJFIFGD;;;FIKSISKOGEIGGJHGJHNELMSIHGDFIMLSMSMMISJKQOKJKNOPKISNLISKIJGSNNRLKSKKSOKLSSSLOKLJMLJNIGHGHIHFHHJFEFGGFGGIJHIIGJJHIGKGHGIIJLHJSMKIJKMJQJKKGGFFEFHHCLSKKJJRLIISJPMMSSSLKINHNKJLGEEDCFGIILKHGIHLSIPKIKLJJMJJIJKGKGGKKOONSKLLPSKMMMIGHHLHGGCBCBE@@@BBSCB=0)))+1/-,,,,23889@@@BHEECCCEIFFFEEFGIHJHJKJJJISIKKJJGHGHHSIGIGGHIFGHHHIMOHHKIIJKHOHIJMOLJHHFGHHHGHFFFDEDECDFNQSIJKSLJIILMGSJSIPIKISFGFFGFHFFHJLIJMHHJIFGFGGFIIISIOKNPIFEFJDPHFGDE????@GJJHJKLHPKSJLJIKLEHJHKIIHIJKKSJKQIKRLSJC>8:>9:@HJGIIOGJMLMMEEHDEIFIIHKCDHBDDGFJDFFFLJJLMNNSML33333=FFFSLSNMMMJIJSILMHJPILJKLPKSLKMMKKSLPGIHJGSSMKRDKIIKHIHLIEGPKJJKMLLKOSNJIQLISKKOMKJKJHKJJKKJSK>988JEHEFKLJ>AAAMIISKKJNILRJIIHGIOQPHJKOHJKJFFFFCFGHIHHGKFFEGFJGHIIKHIHKHLGHHHJSJKLRIKMKJHGFGHKLKKJSIKNJHGHFFKIFHKNGHPIHJIHFEFEEHHGHJLJEFFEFJISONSNNMHKJGINKNLJFDCDDHGGEFEFEEEDDEFFFFEFGFGIGGGDDDDDJOKIIGECCCDEEFGHFIHFIGIGHHIEGECDDDELJMIHFEFFEFEEEFEEEHJGFFGGGFFFEDDEGHHMHHHDCDCDGESIFOGABCBFHGGFIHHIJSKIGGGIGLIHEEDCFDCFCBDBDACBBBGGFECCAABCCISIHGA@BBBLIKHGJLGKGISIMHIILHINNLHOJPNNMJNGMPMIKIIJLMJKIKIIHJPJOLMHJHJILNLQCEDCHF<:;;;ISKSIIMJSHIOOPMLLKJPOJJJIIIISLSIGKLHJBNSMKKMLKKNONJLLOONFHIJ><623A:@A>AB====<???AKMNJIIFHGKKHNHFGIGHIHQKGHFFFHGNOMSILQSMLMKSRLSRSOKKLJOJILONPSPPNKFIFGJJQLPSJLJMIHMILKSKMIHMKLILJSSKRISFQLKJ<<IKIJLLKSHHGGIKPPSLKLGHSOMLSHJPINIGHHLNKLHKSIKMKLKOMNSKLRRQLJNMKLGKKHSGOHSJJIJNKPKSKOKJJLQSLMSJLIOKJIMJSJPJJIKKHJNSLMLHHJJIIKIMOLJIKSJJMHLSONPILJHKPIKKLHFFEEGJKKJKJIJLLIIJGEGFFKIGHHGJJGHEGGIGIHIGHLMHKKGLKHGKJHIHSHGFFEGGIHHQLKHFEDFFGHGDCCCBDDEJLHLKJILJJGGA@BBCCEDEEGB?=<<=@DDFGGDB????AEHIC<:81(&'(((()102688>AA@ABA@@?@====>EFDGEEEGGIA????BEHHKFDB@@@ABEDCBBBDHHMDDC@BBFMRQMGFFCC@@@401)BEEBAA@ACCDDCDDCBB??/////;<;=@BBBBBCEEDAB?@,(('&'))('''())))*3DGCKJGGFEEEDEEGEDEFDFFFEEEDDCDDHHJLIJMIFGHHGJIHHHFDDDCDDIFCBBA@@AAACMJKJHIGFFFEGGJJJIJGHFKMSOLLJMJKLIJKGMJJHHFHGFGDAABCDKIIHGFGGILEAA?A@A@CDCDAAAABGHH<<<<KHJC@?@?ACAFHEEEEHFEEEEEFDCCB????ADC?>>=>BCDBBBCBEFDDDDEDDEFEGFDCCBBBBBBABCBCHGIFHGGDCA?>>>?@DEC@<<<<>
@2443_45CNXP_3
GGCAATGCAAGGGAAGCCATCGATAAAATAGTGAACATTGTAAATATTTTTGGAATGGAGATAGCCATTCCACCCATTTCATCAAGATAAACAAGCCTAATTCTATCATAACTGAGTCCTGCCAAGAAAAAAAGTGCAGCGCCAATAAATCCATGAGAAATTATTTGTAAAATAGCTCCATTAAGTCCAGGATCCGTTATAGAACTAATACCTATAATTATAAAACCCATATGAGATACAGAAGAATAGGCTATTCTCTTTTTTAAATTACGTTGACCGAGAGATGTTAAAGCTGCATAAATTATTTGGATTGTACCGACTACCAACAACCAAGGAAGAACATAGAATGAGCGTGGGTAATAATTCCATATTGATTCGAACCAACCCATAGGCTCCCATTTTTAATAAGATTCCAGCGAGAAGCATACAGGTACTGTAATGTGCCTCACCGTGGGTGTCAGGTAACCAAGTATGTAAAGGTATAATCGGTAACTTGACGGCAAAAGCAATAAGAAATCCAATATAAAATAGTATTTCAAGTGTAACAGGATAGGATTTATTAGCTAAGAGTTCTAAATTTAATGTTGGTTCGTTCGAACCATATAAACTTATACCTAAAACTCCTATTAATAAAAAAATAGAACTTCCTGCCGTGTACAAAATAAATTTTGTAGCCGAATACAGACGTTTCTTTCCACCCCACATGGATAAAAGTAGATAAACGGGAATTAATTCTAATTCCCACATGATGAAAAAAAGTAGAAGATCCCCGAGAAGAAAATAATCCTATTTGACCGCTGTACATTGCTAACATCAGGAAATGAAAAAATCGGGAATCCCGAGTAACTGGAAAAGCCGCTAAAGTGGCTAAAGTAGTAATAAATCCCGTCAGTAAAATAGTTCCTATAGAAAGTCCATCTATTCCCATTCTCCAGTAAAAATCAAAAAAATCGATCCATTTATAATCTTCGGACAGTTGAATTAATGGATCGTCCATTTTAAAATTATAACAAAAAGCGTAGGTCGTTAGAAGAAGTTCTAAGATGCAAATGCATATAGTATACCATTTATTGACTTTATTTCCCCTATGCGGGAGAAATAACATTAATGAACCAGCAGATATTGGAAAAACAACAATTATTGTTAACCAAGGAAAATCATTCGTGGTAAAGACAAGATACACCAGGTCCAAAGAACGCGTACTCAAAAAAAATATATAAATAAAAAATTTTTAACTTTTTTGAGTACCGTACTTGTCAATAAAAAAAATAAAATGTATTCCAAATTTATTCAAATGAGGTTTTCGGTAACGTATCAATAAGCTAGACCCATACTTCGAGTTGTTTACGTACGA
+
FJFJJRJPLSSKLKOSPJFSHFGHJJC=9@@@@@FSSLLONKKOMLIHHSSMSPSSLKLSONLIPFGLHEECDPIEEG@<;=;<=CDF?@AABJSKKJFDCC@@=<90//-*)'&&''*/=@DAA98:;<GJKKHJIMLJKJIKNNLRNKLOLSJSOSLSSKRKMNSSOHSLLLSIQPSHFICAA@>1///124433?@@ACLGIDGGJKSRNPOISLKKSJHJJOMOOSOSMOOSLSSOPMSOJSRNLIKKIIKJIJHIDEDSFOHIKOKHGF::,,++*,-.34:EHKOQKMHSOMOSQSSKKNKKIOPLSIIKSKRJGHOKHLSBBCB@B;2/,*****.&%$%%%%'''()00..0135778GHILSIJIMLSJJSSQISJIHJFJSLSJISIAAABBAAEDLJIIJMJLKLLOKMLSIKNSMKKKKHJHOLMKJKLJRQNSKJOONHSKOLKSKRISKLNSMSRIIHGFGIGFGHKEEHFF7222/0''''(9?AAADSHNNJSHLNISKLLLSIOSOSEED:9))))))@ACJNIJPGHLGJSSSSLRNQKONSQOQSKFEESKNLMSNSSMSQMLLKQNSMJJ?<<<?DEGCEHEEDCFFDCDCCDKHFCDDSKLINLKQJRMMOIJKMSSLHHHLHHJKLNIHIJHMNISJSKPJMIPJSLSNOSNLSEBBCCOEEFKOSMSSSS=;C:;FIFBDBC?AAAAJSNKMIKNMMKJSMKKIOMMPNKKONJMKKQJPINPOIRL....AKSKPG@BCDPICDD<5*6667;ESKNJLKSOKHKSLLMJKKJJRMIMSISSSOSKKOMMMLJPKJOSISSHMJIJHGGGGFIKNSOKJKPHROKGFMSLMSJLLINJSQLIOSJSSSIMKROLJRNSOJRJJLMLSNJSISQMLRQSNLLLSJFIBBBBBIHEGHEBCABF7QQJMKRMSLNPLLONIFJLSSSSOPMLPJKSLRMLSPSIPSSKJSRSSPKLKJLOSSSSLSMLSSSOPLLMGAAAEFJLSKMKLKHLNQPKIGHHHGJKIIHRLNLRPKSPNSLKNLHKLIKONLSLJRJGEGDDCDHLPNPSJOJSISQMNBHH;FHHAHGSKIHJIKJOOMNIJJSLMMSHGHMRLSINMMSLSMRLSLOSNKMJSIELMJKQOKNKQHJSSOKKSSJLSISKLPKQLMSHJJKSEBDGGIHFFDECDBAAABDECDFDDDDCCCECBBGLIJMKFFGGJGFEDDLGJGFIGJKKSJKSIIOJFFB>>A85410,--..4444@A@?BEDEGIOKGIHFEFIHGGIGLSIMNGEIHGJGNGIHHKA10014988:::BBEDDCCCHHHFGHFJFFEGGEEFEFHKIIGGJGHIEE
@2444_45CNXP_3
AATCGCAATAATCGGGTTCATTGATATTCCTAGTATAGTAGATGCTATCACACATACAATCATACTCAATTCGATGGAATTGTTTGATCTAAAGGGGATATTCTATAATTTCGCATGTGAGGGGTTATTTCTTGGTTTCGTCCAGTCATTAATAACTTGATTATTTTTAGATAATAGTAGATAGAAAGAACGCTCGTAAGGAGTCCTATTGAAACCAAGAAATATAGGCCTGCCTGCCATCCACACCAGAATAAATAGAGTTTTCCAAAAAAACCTGCTAGTGGAGGAAGACCTCCTAGGGATAAGAGACATAGAGCTAAAGAGAGAGCCAAAAAAGGATCTTTTGTGTATAATCCTGCATAATCTCGAATGTTATCAGTTCCGGTACGTAGACCAAATAATATAATGCAAGCAAAAGTTCCTAGATTCATGGCGATATAGAACAGCATATAAGTTATCATGCTCGCATATCCACCATTTGAGTCTCCAACAATTATTCCAATAATTACATATCCGATTTGACCTATGGACGAATATGCAAGCATACGTTTCATGCTTGTTTGAGTAATAGCAATGAGATTCCCGAATATCATGCTAAGAATAGCTAGGATTTCCAGAAGAAGAATTAGGCCAAAAAGCTAGCATA
+
KLOJONJMMKPISHMJMMKQKPMLPSNSMPOSRSCSHHHSMJILKSJMOSJJNPJSKQNLLLKKKMHMLSONKJOIHJKSNMSNSRNSB@556FIQLPODISJSKSKLSNSQNSKRQSMNSMSMOKKLKA@??@JSLLQSSISNIQNOLNKMPMSJSLNOOPMSELSKMMNLMKSLKSOHSOJSISKLLLH54444445PKJLLMLJ?>>>>DJJOKMSLIIJQKCFGSSSNSMSKKNMPSSLNLLLLOKPSIOPSLH?@?<?EA?6555BSOSMHKMIMQJINPISLNIRKKEBABLISRKSJMSLLNJNRLMJSPKHNLMJNOKJLSG>?>AQSJJQNHMSKLEHKLKKOOKNRLLHSSKLKMNKMPPOMSSKRNJFJONSLPMLMKLLLSHSPMMJMLISSSSNSKHLLKHMLPSSSOMSMJSOSLSLKSJOJMLINMMPSJJLJKLMSOOPKRKMSKJKSOSMNJNMPNRSSKKMMNKNIMKLLLNLKLNGMJSMHPJINLKIOSKOSLOMLPMJPKJOJILJKKKJHHILKSPRJSIMHKLKLKJJSKJLMJLOJKMNSSNNLMKMNHJSMPSMKKMSSKHHKKSRMILMMIMHLKMIOSNFHLLSRKHKKJKSSLRPPLOJMSHJKNIJPSSMHJJSOSK
@2445_45CNXP_3
AATCGCAATAATCGGGTTCATTGATATTCCTAGTATAGTAGATGCTATCACACATACAATCATACTCAATTCGATGGAATTGTTTGATCTTAAAGGGGATATTCTATAATTTCGCATGTGAGGGGTTATTTCTTGGTTTCGTCCAGTCATTAATAACTTGATTATTTTTAGATAATAGTAGATAGAAGAACGCTCGTAAGGAGTCCTATTGAAACCAAGAAATATAGGCCTGCCTGCCATCCACACCAGAATAAATAGAGTTTTCCAAAAAAACCTGCTAGTGGAGGAAGACCTCCTAGGGATAAGAGACATAGAGCTAAAGAGAGAGCCAAAAAAGGATCTTTTGTGTATAATCCTGCATAATCTCGAATGTTATCAGTTCCGGTACGTAGACCAAATAATATAATGCAAGCAAAAGTTCCTAGATTCATGGCGATATAGAACAGCATATAAGTTATCATGCTCGCATATCCACCATTTGAGTCTCCAACAATTATTCCAATAATTACATATCCGATTTGACCTATGGACGAATATGCAAGCATACGTTTCATGCTTGTTTGAGTAATAGCAATGAGATTCCCGAATATCATGCTAAGAATAGCTAGGATTTCCAGAAGAAGAATTAGGCCAAAAATACGTACGCGTACGTATTTTTGGCCTAATTCTTCTTCTGATAATAGATTTAACCTCTGATCAAAAAGATATACCTTGGTTATATTTCATCTCTTCAACAAGTTTCGTAATGAGCATAACGGCCCTATTGTTCCGATGGAGAGAAGAACCTATGATTAGCTTCAGGAAATTTCCAAACGAACAATTTCAACGAAATCTTTCAATTTCTTATTTTACCATGTTCAACTCTCTGTATTCCTCTATCCGTAGAGTACATTGAATGTACAGAAATGGCTATAACAGAGTTTCTGTTATTCATATTAACAGCTACTCTAGGAGGAATGTTTTTATGTGGTGCTAACGATTTAATAACTATCTTTGTAGCTCTAGAATGTTTCAGTTTATGCTCCTACCTATTATCTGGATATACCAAGAAAGATATACGATCTAATGAGGCTACTATGAAATATTTACTCATGGGTGGGGCAAGCTCTTCTATTCTGGTTTATGGTTTCTCTTGGCTATATGGTTCATCCGGGGGAGAGATTGAGCTTCAAGAAATAGTGAATGGTCTTATCAATACACAAATGTATAACTCCCCAGGAATTTCAATTGCGCTTATATTCATCACTGTAGGAATTGGGTTCAAGCTTTCCCTAGCCCCTTCATCAATGGACTCCTGACGTATACGAAGGATCTCCCACTCCAGTCGTTGCTTTTCTTTCTGTTACTTCGAAAGTAGCTGCTTTAGCTTTAGCCACTCGAATTTTCGATATTCCTTTTTATTTCTTATCAAATGAATGGCATCTTCTTCTGGAAATCCTAGCTATTCTTAGCATGATATTCGGGAATCTCATTGCTATTACTCAAACAAGCATGAAACGTATGCTTGCATATTCGTCCATAGGTCAAATCGGATATGTAATTATTGGAATAATTGTTGGAGACTCAAATGGTGGATATGCGAGCATGATAACTTATATGCTGTTCTATATCGCCATGAATCTAGGAACTTTTGCTTGCATTATATTATTTGGTCTACGTACCGGAACTGATAACATTCGAGATTATGCAGGATTATACACAAAAGATCCTTTTTTGGCTCTCTCTTTAGCTCTATGTCTCTTATCCCTAGGAGGTCTTCCTCCACTAGCAGGTTTTTTGGAAAACTCTATTTATTCTGGTGTGGATGGCAGGCAGGCCTATATTTCTTCGTTTCAATAGGACTCCTTCAGCGTTCTTTCTATCTACTATTATCTAAAAATAATCAAGTTATTAATGACTGGACGAAACCAAGAAATAACCCCTCACATGCGAAATTATAGAATATCCCCTTTAAGATCAAACAATTCCATCGAATTGAGTATGATTGTATGTGTGATAGCATCTACTATACTAGGAATATCAATGAACCCGATTATTGCGATTA
+
JHIISFJKNJSLHKSSQRSSLSRSNJOSPMMIQISLMSSJJEGFIHLSNOLIKOSKH>===?KSPMIHISJISHHKLSOOSIDNJNMJGSGCCDKHSMPMGSSLSGKKLLSSSSSJKKSQSPKRMIOKSQSQSSSKSRSKRIIMIMKKIIMMMSSJSJMNKMSSPDJJLHGGNCCB<<<9311)(''%%,.38:88889FDKLJNKJLGHJJONINMKLMKNNSOPLLMLPLSMLLSMMSLSNPPMSJJILIKHB??C??=99@?H??FCBSKIIPMKPSOLPSMLIA=BA>??BCDECFFKPGF@CCJLNIHEDCESEHIMPPQJJIIE,,,,RSSKRSNKPSJPIISKRSPMJLJISOSKOPOSNSKKOKKSKSKPJSRNNPLNMLISIJHJIJSSPKJLLLKNKNSOLJHHHJGJIJMLNLMQKJJMSJILIJNEF833336<==MQMLSILIHGGJGOHJIGGGIJIJOHKOLKPLRPIJHIGISLSHDDEC<<<<=JJIKLMHGGFHHJGEGEHGKNNKFHDCDFECCDCDFFEFHHHHHGGFGGHHJGGGGGIHOMKLHJHGGGDCCCDJKHIDCBA@<<DDEIGFEEECCAABDCEGEGDCCCCDFJLKIHGKLIHHGFGGFCNJJFPJSSNNJJIHKKHSIIHQGHHSSS;:;:;DFIIEFECAB@>>??)(((((((:?AIILJHHGHEGHEGOSJILSKJLSSLJKPLIKIKSKJSNLPSLSNQKJIHSJPJJNJOIIKILKOKKLMSSLNMMPKSJLMMGNMH48?>CFIHNJRKHJMIHIKIDG87*+4556<;;<9<11EFFGHHIHJFMPOSHHHJNKMHJPJKIJQLNSNPMLSSEJEEDDCDCCDGSJKINJJNMKISMMSKHMPKSIKJKKSOKFEDDEGEJIHHGJIJQQIIIGKJOIJKIGLKMKSMSQNJMKMGLHKMIIKIJNIKBKGEIJPIKPJSKJSPSJMMLSOOPKHIGFDDFEHHJIJJJGKIHJQNNMSLKPSIMOILJHLSNSRSNSNLNIKLMKISJMLMMSSKIJJ>>>JKHKNMNIIONSLLNMQFF77777???NFIHHGNSLHKOSNNSJSLMNSLJNJJLMSJGKJNMORMKLSMLJKLNLJNLLSMJIIGHHLJJOHHHIHLHHHJIGGKGFEBDDECFJHGHEFD@55556:5558?GHIGIFGFHHIGIGHIJFHHFDEDDEEHJNJH@?>>=?877618CDHHJLJOHHHHJDDCDBCHIKJKGGFFGEDCB@??@CHDCCDB=;;;:.)(),*=@ACA1-,'(;?CDEEEF=<<<<GEBAAAAMIKJKKFNNGNKSGAEHHPLKMMLNJSFGOKIGJ=SLJNSSJFJOJMHQSSSLKMOLMKKIIONGIJFISNPMSJGJSJMKSLJJIKIMMKJOSKMORJLMOKOOJJSNMLPEOKRSOPJNMOMQPISLLSKSKGM;:99=@CFGOIGSLLOKLJSNLLIKNNSJMLPLRLLIMLNLSKNSPNLKJJJLKMMKNSPKNSIKNOLSKSLISNMLNPLSJOLIJKGHHIHJKROSKSKNHMLJSROPSOJHIJILGHSQJOSMGIJNGLIFJHHJKKJSHJKLIJKNKKIKMKQQOLRMHSJNOSNLJHGHIHIFGB?>>?7666534777410/..24KGLJHGJHSIHGNLQJJSJJSSSKILLKNRSPONLPNKPROHJOKNKNNKMMSLNIJMKJGGLSSQLLQPBCBAB@CDGBCCBCHG?9:FMQRKSPSKPPPLLLJSSNLKLOIIJKSIMSSQOLRS@>>>>:((((;?1111;DGHJJHMIIE@@@@BJJLNQLKLJNMLKMQJLSSKSMHIQHEAA@+++++===<>AA>>????=0-,,-::32335?GLGHHIJLRPMNJPKPJOSOSLORLJNSRJSPOJLHNLIMKLK@AAAAHKOIHKLRLILMIHOHHLLOIJIMJINKJSLHFDHIECD@869/',====;=>D<<<<<FDFEGMGGJIGDCBBBFGJHJGJHQIKKIJIJLJJHHHNIJKHIGKGFHFEGKIGGHEEFE99999IHJJJFCDDDE
@2446_45CNXP_3
AATCGCAATAATCGGGTTCATTGATATTCCTAGTATAGTAGATGCTATCACACATACAATCATACTCAATTCGATGGAATTGTTTGATCTTAAAGGGGATATTCTATAATTTCGCATGTGAGGGGTTATTTCTTGGTTTCGTCCAGTCATTAATAACTTGATTATTTTTAGATAATAGTAGATAGAAAGAACGCTCGTAAGGAGTCCTATTGAAACCAAGAAATATAGGCCTGCCTGCCATCCACACCAGAATAAATAGAGTTTTCCAAAAAAACCTGCTAGTGGAGGAAGACCTCCTAGGGATAAGAGACATAGAGCTAAAGAGAGAGCCAAAAAAGGATCTTTTGTGTATAATCCTGCATAATCTCGAATGTTATCAGTTCCGGTACGTAGACCAAATAATATAATGCAAGCAAAAGTTCCTAGATTCATGGCGATATAGAACAGCATATAAGTTATCATGCTCGCATATCCACCATTTGAGTCTCCAACAATTATTCCAATAATTACATATCCGATTTGACCTATGGACGAATATGCAAGCATACGTTTCATGCTTGTTTGAGTAATAGCAATGAGATTCCCGAATATCATGCTAAGAATAGCTAGGATTTCCAGAAGAAGATGCCATTCATTTGATAAGAAATAAAAAGGAATATCGAAAATTCGAGTGGCTAAAGCTAAAGCAGCTACTTTCGAAGTAACAGAAAGAAAAGCAACGACTGGAGTGGGAGATCCTTCGTATACGTCAGGAGTCCATTGATGAAAAGGGGCTAGGGAAAGCTTGAACCCAATTCCTACAGTGATGAATATAAGCGCAATTGAAATTCCTGGGGAGTTATACATTTGTGTATTGATAAGACCATTCACTATTTCTTGAAGCTCAATCTCTCCCCCGGATGAACCATATAGCCAAGAGAAACCATAAACCAGAATAGAAGAGCTTGCCCCACCCATGAGTAAATATTTCATAGTAGCCTCATTAGATCGTATATCTTTCTTGGTATATCCAGATAATAGGTAGGAGCATAAACTGAAACATTCTAGAGCTACAAAGATAGTTATTAAATCGTTAGCACCACATAAAAACATTCCTCCTAGAGTAGCTGTTAATATGAATAACAGAAACTCTGTTATAGCCATTTCTGTACATTCAATGTACTCTACGGATAGAGGAATACAGAGAGTTGAACATAGTAAAATAAGAAATTGAAAGATTTCGTTGAAATTGTTCGTTTGGAAATTTCCTGAAAAGCTAATCATAGGTTCTTCTCTCCATCGGAACAATAGGGCCGTTATGCTCATTACGAAACTTGTTGAAGAGATGAAATATAACCAAGGTATATCTTTTTGATCAGAGGTTAAATCGATCATCAGAAGAAGAATTAGGCCAAAAACGATCGTAA
+
NKNLMKJMQHSQKINHLHEEEDJPMMQPSSSLKJILMJKSOHGHIMLLPOKKKJSSQJSQLIMKILJFDDFEIISLOKSJSNILOKOMED6----/CFNIJHKJHKNIIKFGCISHNMNMKOHHJRKINMKPKSKSHOMHGMGJLMLKSKNLKSLPMSSMSMLKPISPQJKMPLKPMJKMJOLKSIKHFHJMIRSOLSOLMQIKIHJLKLLJIONMLJOPRMJSJKPRRSMISJJPQILLHLIMJJHMOMIOJQSSLLMKILJLILLGEGIHSMMNSLNSILIGEEHILGKIC?A<=>KMSNQSMSDLKJKLROSMMNINJSLSLIHIGJHC?=>LKKAFRFJLSSJSSQKQNMKMSJJQMHJISMONNJLIKQNLRKKLKGNLJOLJLOJJLKIHIINJOOSSKLLOHIIIJJJGNMKSPMPMJJJIOKSQLJIGIIHJIKKHIIMIJMJLKIKMROSNMILHJFGEFHIKOKLKNIJMSMJSHNRNLJIIIHHHIKNMJHHKIJLKLNIMKHGIHMIJJKIMGLKKIJIKIJKINLSNKSNNNLKIJLJIROJKKILKISRJMMLLQIKJIMKSMISMHOJHJBCLLKLKNSHGBDFFGIGFHIKILINIJKKHKMKJKKLOQPIJGSMLJILKPNQHKNGIPOKKGLLOMJIKLOSIFFGFIJQKKMPSLJMSKSRONMCOLMRLSPHGDEJMOKSNKLKONLLNRKNLSFSLSLFSJJLHNONMSKNLKSGOLNMNLMMJMMFHNGFFGHGKIHHKKLLLKLMNSNSBJIJISKKKLKIFGGFEGIGIFJGLOJLKNJIIIKPIKISJSNJHEEEEGISGGJJSJKHIJJKIKJNIIJIISIIMNPLMNMMLMPJPIHGFGJOJJLLHISNOSNNSGHFIHJSSFDDE>D33334FGEFDCDEEFHHKHGIEGMPSMLLLKNKLMLJGFFGFGFGFFGFEEFCA>CGFEEFEGGFH??@ADEEEDBAA?===<<;;;<=CC@??755558D???@?EFB@??>?B@>?=>>@@DB@???>;:999==@CCCBBBCBBBCA@@>>><<=>>DD??>>=???@DEDEE944446==<<>==@ABFEICBCC?>>==>=<=<==<;<<<>A@CCC@AA@ACAA@ABD@???=@@@?A@>==>?BFEA@?>>???BBB???=<<<<:65557<@@=>@?@BB@@>><<<<=@??A@=>>??IFFDB@@@AE@CDDBBBCC>8888;EEEGBAA85566:>==A>IGC<:::;GIG>===?CBAA>===<;==<>>=>=@=77778?AAA?=<;98899<@>===>@@97777<CCBBDDDEA@=<<<<AABFDCBA@@@=<;;;=>?@BCHLEBBAB@?<;;;<>CC<9998;@@@????BFFFDAA@=<<<<?AEI=99988999
@2447_45CNXP_3
ATGCTAGCAACAACTCGAAGTATGGGTCTAGCTTATTGATACGTTACCGAAAACCTCATTTGAATAAATTTGGAATACATTTTATTTTTTTTATTGACAAGTACTCGTACTCAAAAAAGTTAAAAATTTTTTATTTATATATTTTTTTTGAGTACGCGTTCTTTGGACCTGGTGTATCTTGTCTTTACCACGAATGATTTTCCTTGGTTAACAATAATTGTTGTTTTTCCAATATCTGCTGGTTCATTAATGTTATTTCTCCCGCATAGGGGAAATAAAGTCAATAAATGGTATACTATATGCATTTGCATCTTAGAACTTCTTCTAACGACCTACGCCTTTTGTTATAATTTTAAAATGGACGATCCATTAATTCAACTGTCCGAAGATTATAAATGGATCGATTTTTTTGATTTTTACTGGAGAATGGGAATAGATGGACTTTCTATAGGAACTATTTTACTGACGGGATTTATTACTACTTTAGCCACTTTAGCGGCTTTTCCAGTTACTCGGGATTCCCGATTTTTTCATTTCCTGATGTTAGCAATGTACAGCGGTCAAATAGGATTATTTTCTTCTCGGGATCTTCTACTTTTTTTCATCATGTGGGAATTAGAATTAATTCCCGTTTATCTACTTTTATCCATGTGGGGTGGAAAGAAACGTCTGTATTCGGCTACAAAATTTATTTTGTACACGGCAGGAAGTTCTATTTTTTTATTAATAGGAGTTTTAGGTATAAGTTTATATGGTTCGAACGAACCAACATTAAATTTAGAACTCTTAGCTAATAAATCCTATCCTGTTACACTTGAAATACTATTTTATATTGGATTTCTTATTGCTTTTGCCGTCAAATTACCGATTATACCTTTACATACTTGGTTACCTGACACCCACGGTGAGGCACATTACAGTACCTGTATGCTTCTCGCTGGAATCTTATTAAAAATGGGAGCCTATGGGTTGGTTCGAATCAATATGGAATTATTACCCCACGCTCATTCTATGTTTTCTCCTTGGTTGTTGGTAGTCGGTACAATCCAAATAATTTATGCAGCTTTAACATCTCTCGGTCAACGTAATTTAAAAAAGAGAATAGCCTATTCTTCTGTATCTCATATGGGTTTTATAATTATAGGTATTAGTTCTATAACGGATCCTGGACTTAATGGAGCTATTTTACAAATAATTTCTCATGGATTTATTGGCGCTGCACTTTTTTTCTTGGCAGGAACGAGTTATGATAGAATTAGGCTTGTTTATCTTGATGAAATGGGTGGAATGGCTATCTCCATTCCAAAAATATTTACAATGTTCACTATTTTATCGATGGCTTCCCTTGCATTGCCA
+
MPMJGGHILHHJLOLIIIIKRPIILJNNKLHCGHDFIIISCDCBCCIIKKOLOMNIPIJQSNSJLIINKJPKMMNNKKJKKSSIJOLNSSSSMKLKJJJGKGEGFHFJJSMJFIKMSSLSKHHMMONIHMSSPSSKKIPSGJDFISSSSMSJSQLIIIOHLSLFACEHLJLMSMSSSMLRMSLILSPSSQSOKJJSMMSQSSENSHIKQSKLJNSMSLOOSSIEAAEHHRNIJHQMSSLJLHILMNKOIKJNQMSSLSSOILSIQIKGNLMJMKLPKMMJIHGHSKHLSLSPNMLNRKHKJKLKOLSLJOPPSE@@CFKHSRPMMKLSKINHKJSIMJJOMSSOPLISJLPMLSKLNNMLISIEEFFNLSNHRKJJNNNFJNNNKMRIMSQQPNSMSRPPSMGGGCEESSSNHGAISSONHLMKHNHHJLOSSSJJMKMGLJKKIJISSJSIKJKLIHLLSSISNJMGGGECMSJF<<=DA556657FIGJJKSIMLGIIGISQNGBBBC/.....CDHHMLMBEF>EKOSHMGLSLMRJLKLKIKSLJMSGH:999:@ILHCCBB>=>==MISJMOLKHBBGGGGFIHNJLMJGJ?=DEFFFIJHHIKMMPHKPJLHMOMJJKSMJKKFCB@=<DAAA@DFIPMLJQGFGNIJSLKOD>?IELSLSKKSKILKMKLSJIONRMIJIKQPOSSMSMKGQKLNOGKLONOJSJISOSFLNSSSNSMKIMLLOSMMKSRHIMSLRLHIKLSMSSSKOSMEFEEIHKIIRKSJSOKRQLLOSMNSKMNLKNKQLSMSRQRQNLNSSSNLSQSMOSOPORLLLSNSOQNLSSOSORSKNQKJOQSSSNMRMKSSSSOMKPNJKQMSSLSJMSSSNSKNOSLLQMSOKSQKMKQSSKKLNOSMOMOMLRLPORNOMSOSNSSSQSKPIJJSIMLSLSSLNFBDDCHGHHMJJKSOQKJSNMKRNSOSSNNOMJPNNMMRSNKSNMMMSSLISJSQOLNOORSRLNJSONMLQOKRPMKSSJNPMSNMSRNMNSMQNSSKNMSJSLOKKSPSLKQOORSISMPOSLLSSJOSSMSSSSSSQPQSSRMMOSNILKISSOSSKLKJELIQLNSKISKJKKSRSKNSRPSSOJPSKLJJILKSOSKPLMNOKNJSQSOSMSKKOOMJJNKSSSQKNNLMSPKMMGIKSOSSLSKMOSSSQNMLQKLNRSMSOSSJKSOSSROOSMQSMOPSMSHOPSOSMONQKNSLNPMKPHMKPSOIQMJSLISKSLSSJNOMLNOLSSIRMKLKMSNNNOSJIJLGLLJSMMRQSEISLSLSKJMOSSSKNKOKLHKMKKJMKKJPJFIHLEFHGSHIIGIGNHIKJHHGIH
@2448_45CNXP_3
ATGCTAGCTTTTTGGCCTAATTCTTCTTCTGATGATCGATTCAACCTCTGATCAAAAAGATATACCTTGGTTATATTTCATCTCTTCAACAAGTTTCGTAATGAGCATAACGGCCCTATTGTTCCGATGGAGAGAAGAACCTATGATTAGCTTTTCAGGAAATTTCCAAACGAACAATTTCAACGAAATCTTTCAATTTCTTATTTTACTATGTTCAACTCTCTGTATTCCTCTATCCGTAGAGTACATTGAATGTACAGAAATGGCTATAACAGAGTTTCTGTTATTCATATTAACAGCTACTCTAGGAGGAATGTTTTTATGTGGTGCTAACGATTTAATAACTATCTTTGTAGCTCTAGAATGTTTCAGTTTATGCTCCTACCTATTATCTGGATATACCAAGAAAGATATACGATCTAATGAGGCTACTATGAAATATTTACTCATGGGTGGGGCAAGCTCTTCTATTCTGGTTTATGGTTTCTCTTGGCTATATGGTTCATCCGGGGGAGAGATTGAGCTTCAAGAAATAGTGAATGGTCTTATCAATACACAAATGTATAACTCCCCAGGAATTTCAATTGCGCTTATATTCATCACTGTAGGAATTGGGTTCAAGCTTTCCCTAGCCCCTTTTCATCAATGGACTCCTGACGTATACGAAGGAGTGCGGTTCGTTTGAGAAATTCCTACCTCTATCTATCTCTGAGATGTTTGGATTTTTCAAAACTCTATGGACATGCAGAAGAGAAATGCTATCCCCACGCAGACCAAGACAGAACTTTGACTTGTTCAAATAACAATTAAGGTGAAGCAGGGTCAGGAACAACGAATCTCTTTATGATAAACGGATCCATTTTGCAAGTTTGTTATTACGGGTAGTTCCTGCAAAGGATCGGACTAATGACGTATACAAGAAAGACTTGAATTCTGGATGTAGATGCTACATAGTTGGTTCTCATCCTTCAGAGACTACGAGTGTAATAGGAGCATCCATCAACAAAAGGATCACCCTAAGATGATAATCTCATGGCTATTGAGAACGAATCAAATCAGATGGTTCCATTTCTCAATCTTTCGGACGTGCTCCTACGGAACCAAGGTCGAAAAGATTGAGAAAAATCAGTCATTCACAACCACTGATGAAGGATTCCTCGAAAAGTTAAGGATTAGTAATCCGTTTTAGAAATAGAAAGGATTCGATCTTATACATACGCGAGGAAAGTAATCAAAAAAGAAAGAAGATGAGTTCTTCTTTTCTTTTATCACTTAGGAGCCGTGCGAGATGAAAGTCTCATGCACGGTTTTGAATAAAGAGAGTGAGGAATCCTCTTTTCGACTCTGACTCTCCCACTCCAGTCGTTGCTTTTCTTTCTGTTACTTCGAAAGTAGCTGCTTTAGCTTTAGCCACTCGAATTTTCGATATTCCTTTTTATTTCTTATCAAATCAATGGCATCTTCTTCTGGAAATCCTAGCTATTCTTAGCATGATATTCGGGAATCTCATTGCTATTACTCAAACAAGCATGAAACGTATGCTTGCATATTCGTCCATAGGTCAAATCGGATATGTAATTATTGGAATAATTGTTGGAGACTCAAATGGTGGATATGCGAGCATGATAACTTATATGCTGTTCTATATCGCCATGAATCTAGGAACTTTTGCTTGCATTATATTATTTGGTCTACGTACCGGAACTGATAACATTCGAGATTATCCAGGTTATTGCCAAAGATCCTTTTGGCTCTCTCTTTAGCTCTATGTCTCTTATCCCTAGGAGGTCTTCCTCCACTAGCAGGTTTTTTTGGAAAACTCTATTTATTCTGGTGTGGATGGCAGGCAGGCCTATATTTCTTGGTTTCAATAGGACTCCTTACGAGCGTTCTTTCTATCTACTATTATCTAAAAATAATCAAGTTATTAATGACTGGACGAAACCAAGAAATAACCCCTCACATGCGAAATTATAGAATATCCCCTTTAAGATCAAACAATTCCATCGAATTGAGTATGATTGTATGTGTGATAGCATCTACTATACTAGGAATATCAATGAACCCGATTATTGCGATTA
+
HIJFHFJCBD5?>44446CG??955337333<<HIF<;;;;HGSKILKSIJJGJHQSLKISMGHSLSIIIHHGHPOS<<;<;HKQKSIJIGFHHIHIHHJIKBBBBBFGGLJKJM;9999MJKLHLMLJHFOLLNSNQKEEHHGBBBCFFHC<;;;;GDDEDFFKJJDFHIFLFMJFHJKSKKJGCFIJMSEB@>?>JK43333;;:::;ABDGGEFFLGHLIHHGFCCDDFISJSMNKNJGHGFHIIGIDCBBADBA?<;;<><<<=DMFGIE>>>BCFEHRSJKIPHEGDBABBEGDFFGHDCC>>@CFBBBBBDKJGNGGJIJJQLFFFGEDFHGHHOKMIGHGJIMSJJPKSKJPLKFEGJGJLNLOISHMKKKLMJKIQLLQMSPIGHJGJIJKPKLHLLHSJOQMMKMJSHEEEFGGFCCBCBHFA@>>=?@AEFIGHJJPKJFNSHRKKKIIMGJGG?>?==BABEGMMHSJOMPIHJLIOLMJKLKMKIGHHDHHEFPGKGHFHMHEFFA?>9::;@?66CCDJIGIFFEEFFFGJHFKIGHIEFEDDFEGNMJJIHHMGF@@?>;?EFGHJRFJIIFLFBAAADFHGI888888ECCBDBA><>55889:333339*&)0*<?AEE56>=74=A>>@@IFGFEFGGFFIFFGHFEDDDDEFISGD@?@@0///089??CESFSIGGHGG74EEEFEEJHLILKGIIHRLKHGGGCNLI74334=D<<<FHHJHII99999LMKKQKSGQIEFGEDEEDDEFFGGHIGEGFFFFHLJLLHCFDFKKQJK=;;<ILILGGFIHHGEEDGEEEBBAAAACCBCEEGHDDFEGFGHGKHIHMFHFEEABAABEDEEMSIGEEEEHLHMHGGKFECB>BBBABBCFEDDCDDEEFDDDCDCFFFEEEDBCCDFHGDEHLHF?D9112:<44-,+-25:::;;8999DEA>>?DFDEDEFEDFFEFGKHHFGEEEDCCBBCCCFFDHDCCDEJGK0/,,,,,,;;FHDFDGGDDDFGFHFGGHFFIEEEDDFEDDEFGHHGFGCBCCCGHHGJIGEDDDGCDDDDEFFEKHGEDBCCEADCDBDFBABAACEEDCCBBFFFHGIFDEFEIKHHJIKFGHIHHHGE>BBCDECCEDCBBBCCFHFIGGEAAABBCCAACCDMLKF==A?@@AECCBBDFCBBCCEA???@G????@>B@@@@===>?CCBCBAABA>=<<;<>?ABAAAAEG???HMH=/.))-+*(('())+)*)*24,((((538@ABDDBCAAAB@>====???BEEFGECKHKKGIHFEEEGGNRGB@>+''&)((((*<=@GJHJNIGJKOJJKIINOPNLSP<;992()CGLKOSJJJHISGJIJHGIQHRNSJJNKHGHGFGHIFGIHIGHLD@AFFECBDDIKGGGIHGHLSLQNIHLHHIIODPSMJMIJIQMOIIHLJSJGJGHLOLRKKLMNSKJISJNORNLGBBBDDHGOSIMIJIJNOJQOKLMLJRPKIQHJMLNPMJHOIJHGAABBIKGGGNFIJJPGMGFEGFEDEEH=<<;;;??@AEMGJHJKIIKJHIHGJIIFGGMKILIJMLOQSMLSLIIISSMIIJHLOIKJHHFFHIGHFGFFGKSLKNLGGHIJNFGIGJHKLJLINGFFGIEDDDHIHJKHIGFEEG=SOSLSNKLGPFIGHHPJKJJLHJFFFJFIGHGGEEEFLHHSLJHDDE,+)))%%&&&'&&&%&&((&&&&'*(,/--,,/.(:;>GHMJJIJD@CEJINJLILLJMNPPKNSLKCFEGSMQIJOLQNMNKNSB;;;>:7799>BIFKLKQPOQMHNIMPPKKNSJNOMIPSLSSRNKKPMKJSKOKOJKLKFAAF;;<=?=<<<=HJGGKKPSMKLJNHSMNLGHSNHRIMNKLMNLNKLJKSGLJSSLMRPMSLMRSSKMJINKIMHIOKJBDCDCENPQSJOLKSLNJJINJIHHKISGIJNMIRFECDMMSKID>;C=23EGGBAFIGFGFEHIGHFGGFHJHGBAAAADDA9:8999AGEFFEEFFFDFGEFHIHIIKKHHIJJGIIIHHHHGGHKGHHISLC?CDDCG
@2449_45CNXP_3
AATCGCAATAATCGGGTTCATTGATATTCCTAGTATAGTAGATGCTATCACACATACAATCATACTCAATTCGATGGAATTGTTTGATCTTAAAGGGGATATTCTATAATTTCGCATGTGAGGGGTTATTTCTTGGTTTCGTCCAGTCATTAATAACTTGATTATTTTTAGATAATAGTAGATAGAAAGAACGCTCGTAAGGAGTCCTCTTGAAACCAAGAAATATAGGCCTGCCTGCCATCCACACCAGAATAAATAGAGTTTTCCAAAAAAACCTGCTAGTGGAGGAAGACCTCCTAGGGATAAGAGACATAGAGCTAAAGAGAGAGCCAAAAAAGGATCTTTTGTGTATAATCCTGCATAATCTCGAATGTTATCAGTTCCGGTACGTAGACCAAATAATATAATGCAAGCAAAAGTTCCTAGATTCATGGCGATATAGAACAGCATATAAGTTATCATGCTCGCATATCCACCATTTGAGTCTCCAACAATTATTCCAATAATTACATATCCGATTTGACCTATGGACAAATATGCAAGCATACGTTTCATGCTTGTTTGAGTAATAGCAATGAGATTCCCGAATATCATGCTAAGAATAGCTAGGATTTCCAGAAGAAGAATTAGGCCAAAAAGCTAGCATA
+
112EHRMMJHQSMKIJSSSOSSSLSRSQNMMMMSMMKOMOJJHSIJOKLSMSNSJQJMOPPSJKKLNSSLSSPSINSSPSSGSKSHAHDI5++,GOIPKNHKJONMOJIPLLSNKSSKLKKSSNSNMIONSSSQIOMLJNKJISJJMKNSSKSMNSNMPLSMLMORSMSKSJJNKMLSNLKIIJLESSLMKSIIKDCCBAGB@>>94.+((*1<FDIFFGINMNJSSSSRSKORLIJKMLJISROMSNMNOKSNLNQQPJOJISSSSJHOLJJLRSSKHIKSSPSLSJSHKKRKSOGSILKJSMMNISSSOQINJGJLRJGLKSNMHLHMHJESMSSSJSLNOOSNNOSMLSRMNJOKSJSSRKSSQKHIIKMHMSISSKSNQPKNNKMQIKSMLHMNLINPQMRMPKNIOHJJKJPHNLSKKSIKMSKLLSISSMRJIMQSNSSSMRKPJRSNOSLONSJLQNSPMJSSMHRKQSLKLOSSOKHPLSRLSLJMIRMSRLJJSSSLSOFQLLLMPRLMKSSOQLNSNPLKHH****+:9:===LROJLGKMGIGIGJOSSSOSLKMJKIJ=====>JOLQSSSMLHHLOJNNLMKMSGFHGSIFCMFFCKHKSSGMFGRKSSRDBBEFHGCFHLIKGLKSIKHJJJE
@2450_45CNXP_3
ATGCTAGCTTTTTGGCCTAATTCTTCTTCTGGAAATCCTAGCTATTCTTAGCATGATATTCGGGAATCTCATTGCTATTACTCAAACAAGCATGAAACGTATGCTTGCATATTCGTCCATAGGTCAAATCGGATATGTAATTATTGGAATAATTGTTGGAGACTCAAATGGTGGATATGCGAGCATGATAACTTATATGCTGTTCTATATCGCCATGAATCTAGGAACTTTTGCTTGCATTATATTATTTGGTCTACGTACCGGAACTGATAACATTCGAGATTATGCAGGATTATACACAAAAGATGCCATTCATTTGATAAGAAATAAAAAGGGATATTTCGAAAATTCGAGTGGCTGAAGCTAAAGCAGCTACTTTCGAAGTAACAGAAAGAAAAGCAACGACTGGAGTGGGAGATCCTTCGTATACGTCAGGAGTCCATTGATGAAAAGGGGCTAGGGAAAGCTTGAACCCAATTCCTACAGTGATGAATATAAGCGCAATTGAAATTCCTGGGGAGTTATACATTTGTGTATTGATAAGACCATTCACTATTTCTTGAAGCTCAATCTCTCCCCCGGATGAACCATATAGCCAAGAGAAACCATAAACCAGAATAGAAGAGCTTGCCCCACCCATGAGTAAATATTTCATAGTAGCCTCATTAGATCGTATATCTTTCTTGGTATATCCAGATAATAGGTAGGAGCATAAACTGAAACATTCTGGAGCTACAAAGATAGTTATTAAATCGTTAGCACCACATAAAAACATTCCTCCTAGAGTAGCTGTTAATATGAATAACAGAAACTCTGTTATAGCCATTTCTGTACATTCAATGTACTCTACGGATAGAGGAATACAGAGAGTTGAACATAGTAAAATAAGAAATTGAAAGATTTCGTTGAAATTGTTCGTTTGGAAATTTCCTGAAAAGCTAATCATAGGTTCTTCTCTCCATCGGAACAATAGGGCCGTTATGCTCATTACGAAACTTGTTGAAGAGATGAAATATAACCAAGGTATATCTTTTTGATCAGAGGTTGAATCGATCATCAGAAGAAGAATTAGGCCAAAAATACGTACGA
+
HJIIIKNKHI=<;<EFGGHKKMIHGIILKJNKIJSJHJIKJHNHLSMMIHHIHGHJHOSPKKFGFGHFIGGHHHGKMRHJHI=8899EHFFGKGGSJICBBB9997/..../..*))+++3AADFGHKJHMHIJJIILJJOSOHQIIRJIMJMGSSMNLNPNJGJGJHHIGFFEEEFHINIIHEFFHGIGFIGKMSNSMMHHFKGLMOJLEFDCCGFJOMMOIIOLHLIHIQMJOOOIJOQKSOGDEDEFLIKFEEEEHMFDCDDDFHMKHIGPISKSIHGFGJPKQKFGEHLSMJOIMGFGJKOLHKHHJGHGGLIMJGHGGILKMHGEEC?@?+****.++*+019AHFDEDEIEEFEIHHIFEGHJKHEEEBCCD1..DDEGFHFHIIISIRIIHJHHEDA@A@ADCBABC???>?@@BBABA@@@A?@?@ACB@@@@@DIGIIJEHKMNHFEAB@A@??BCCCDB@AAAFFFEEHGCBBBBDCBBCCDEEFGFEA>===>AEHHMJLLIFDHDEEFFFHJGGMJSOPSLKHHIKMKHIHFFEEEFIIHHBDEEHKKSMIJFDCCBCFFHMI221555AEDCDCDEEJIJJKMIHGISNSJKLNKFIKSHJGIHRMFB?@522>@534437>>@BAEACBBBFJMIHSGC?>>AA@BDAABACJHGGGDEDEFHJHGHJGKJDCMJPILJGGGHIIGIFGGFHGDDCCCFEGHGGGIIMKKHM:8446BDCBDEEEHMQEEDHIKLOIIHHEDEEDEEGFHIMJ?;:?SMKJKEFD@AA8999HIFEBEGFJHILIJJKLIIJMHGLHIIMSHGFFEGJHHINHMKOHNGFGHFGHFHGKMGGDB@;((()+//04?FFGHHIFDDCDDFGGEDDCCCEDEJKLIKJGHKKIIGJHHHJHGDDCDFJJHSIHJCBABBBCGHIOHFFEDDDDJKJDGEFFNPMLJHJFFFLGGHIDHACFCCCCDFHKHRSJKECBBACEFEDEGIFGDEDEGGIGGKIKHEHEDCCDEFFJJFFIFEGDCA@@ABEFIIKIKSM=<<<<GKFA222????>@DEDDDHFFJIIGEEEBA@@?BDFIFFB>>>=?A
@2451_45CNXP_3
ATGCTAGCTTTTTGGCCTAATTCTTCTTCTGATGATCGATTTAACCTCTGATCAAAAAGATATACCTTGGTTATATTTCATCTCTTCAACAAGTTTCGTAATGAGCATAACGGCCCTATTGTTCCGATGGAGAGAAGAACCTATGATTAGCTTTTCAGGAAATTTCCAAACGAACAATTTCAACGAAATCTTTCAATTTCTTATTTTACTATGTTCAACTCTCTGTATTCCTCTATCCGTAGAGTACATTGAATGTACAGAAATGGCTATAACAGAGTTTCTGTTATTCATATTAACAGCTACTCTAGGAGGAATGTTTTTATGTGGTGCTAACGATTTAATAACTATCTTTGTAGCTCTAGAATGTTTCAGTTTATGCTCCTACCTATTATCTGGATATACCAAGAAAGATATACGATCTAATGAGGCTACTATGAAATATTTACTCATGGGTGGGGCAAGCTCTTCTATTCTGGTTTATGGTTTCTCTTGGCTATATGGTTCATCCGGGGGAGAGATTGAGCTTCAAGAAATAGTGAATGGTCTTATCAATACACAAATGTATAACTCCCCAGGAATTTCAATTGCGCTTATATTCATCACTGTAGGAATTGGGTTCAAGCTTTCCCTAGCCTTCATCAATGGACTCCTGACGTATACGAAGGAGTGCGGTTGGTTTGAGAAATTCCTACCTCTCTATCTATCTCTGAGATGTTTGGATTTTTCAAAACTCTATGGACATGCAGAAGAGAAATGCTATCCCCACGCAGACCAAGACAGAACTTTGACTTGTTCAAATAACAATTAAGGTGAAGCAGGGTCAGGAACAACGAATCTCTTTATGATAAACGGATCCATTTTGCAAGTTTGTTATTACGGGTAGTTCCTGCAAAGGATCGGACTAATGACGTATACAAGAAAGACTTGAATTCTCGATGTAGTTGCTACATAGTTGGTTCTCATCCTTCAGAGACTACGAGTGTAATAGGAGCATCCGTCGACAAAAGGATCACCCTAAGATGATAATCTCATGGCTATTGAGAACGAATCAAATCAGATGGTTCCATTTCTCAATCTTTCGGACGTGCTCCTACGGAACCAAGGTCGAAAAGATTGAGAAAAATAAGTAATTCACAACCACTGATGAAGGATTCCTCGAAAAGTTTAAGGATTAGTAATCCGTTTTAGAAATAGAAAGGATTCGATCTTATACATACGCGAGGAAAGTAATCAAAAAAGAAAGAAGATGAGTCTTTCTTGCTTTTTATCACTTAGGAGCCGTGCGAGATGAAAGTCTCATGCACGGTTTTGAATGAGAGAAAGAAGTGAGGAATCCTCTTTTCAACTCTGCTTTCCCACTCCAGTCGTTGCTTTTCTTATCTCGAAAGTAGCTGCTTTAGCTTTAGCCGCTACTTCGAATTTTCGATATTCCTTTTTATTTCTTATCAAATGAATGGCATCTTCTTCTGGAAATCCCTGACTATTCTTAGCATGATATTCGGGAATCTCATTGCTATTACTCAAACAAGCATGAAACGTATGCTTGCATATTCGTCCATAGGTCAAATCGGATATGTAATTATTGGAATAATTGTTGGAGACTCAAATGGTGGATATGCGAGCATGATAACTTATATGCTGTTCTATATCGCCATGAATCTAGGAACTTTTGCTTGCATTATATTATTTGGTCTACGTACCGGAACTGATAACATAGATATGCAGGATTATACACAAAAGATCCTTTTTTGGCTCTCTCTTTAGCTCTATGTCTCTTATCCCTAGGAGGTCTTCCTCCACTGGCAGCTTTTGGAAAACTCCATTTATTCTGGTGTGGATGGCAGGCAGGCCTATATTTCTTGGTTTCAATAGGACTCCTTACAGCATTTATCTTCTATCTACTATTATCTAAAAATAATCAAGTTATTAATGACTGGACGAAACCAAGAAATAACCCCTCACATGCGAAATTATAAGATCCCCTTTAAGATCAAACAATTCCATCGAATTGAGTATGATTGTATGTGTGATAGCATCTACTATACTAGGAATATCAATGAACCCGATTATGCTCATTACGAAACTTGTTGAAGAGATGAAATATAACCAAGGTATATCTTTTTGATCAGAGGTTAAATCGATCATCAGAAGAAGAATTAGGCCAAAAAGCTAGCATA
+
GGKKSKKB@?=FEADCCGLHGLKLNONPNHOMLMOJNQGSJKNMSOJPSKLQKQLJJNONJGGKJKSKOSPSKSRSKSLLS=<<;=>>?LIJKRHIBKIQJOKMJRILIRSIHJJHGFIFLSRLQHSJSKPSSMKHBBF@@BGIHJIMLIIEEBA=?AAAFJIPKLA@>?>>CBBA=ADEKHSK><<;;<<87457;;HEHKKMOLLOSKSKFPGHGLJNSSQQPMJSJMPKPOISHPNIKSHJLJOIJKNSPMKNJGHSLJSSOSGSOKHKMIHGFFF:8888G@>=.....0..011443221119:ACGGFECC=55556FEC@>?>>>>>CCBCDGGGFGEFJIHMSLSSKLMHLGMHGINGJ<<<<<IKKIOQNKSJMEHEJECA7755-..FJLKKIJNKMLKKILNJJIFHMIIMJLKSIJMHIMMJIPIJGKJSNLIOJKSKJIGE<;;>;D:99989:,****?BDOJONJHKKJIIOIMJIIHSQINIHIKHMJKOMFFEHJLSKKEFHEFIHJMKJDFEMPSSJSKNJJIIJOKRMOSMSJILQILSISPMSSIFIFB//////FIGSSLLIMJSSSEGDEEFGHGMGNLJJIIHSKHGLGJAAAAAE@?>>==:16A;9::.)(():DBDDDGLGHIGHFEBABBE@<999;ISSFED?>==.---.2110889>:;DDDCCFHKJFIGHFGIKNNGGKGHJKSSOKGJSJGKA<<==MHEDCDDEMJJMHGJGLMEEHFILHFEEEECABCBBFEFDEDEEFFGIJHIKIGJIDIGJHEDE?9987>BB87777;;99;:=BB<;;;:?CCCCDGEDCABCDDFNOQLFFFFGFFGGHKJNLMKSLHEHG44449B<<<<<HFEGJIHGGHJGLKQSIIFA<77,,-39BFGIIIGGFFDILD:99:A;:996,,,-78:5****-)))()+3679=:77767;>@@444449=89=DEEGF>:7533345556677:FGFFGCB<;;;=>?=<HIRIMJNSIIIKLMLLHSRHBAABAGGFLLSJLNIHIKJMJHMESKSJJSKNHKSSJKILKLSSKBCBCESLJNPSOQKHGKJPSHD??>?FF:8888532237@431//////...*''''''++0<=>CCEFJISLHIRMRMMNMQSHIGIKLJHB1((7>JSOKINIIFJHLSJJH322239)))))BGSQ?<<;<KSOJIKNLMLJJSIKFSKHINHFJEEJFGJJSO@DCCEBA==/*)+''&&%&'%%,,,///1579@B=>?@DFA==88777<=@BDEIIMIJJGIFCFDDCEGDA?==:;64446@=>9886778AAEGHJFIDB@8<<<=<<;74)(((+46B>>..98:=@BE?E75202((*)())6:EFCCABACCEDBBABB>3331.//*'''((()()554221//0***55422>?@?@PHFIFNHG22223GGGFGKLHKMIGGHHHHEHG+(),,,,-6102..1ABCCDFFHFEFEFJISKHIECB@B@?>80.-*,.4:>=>?GGGHIIGGEDEGEGDDDHFEECDDEFHSFOJHIHGGIHLIJIOSMLIMSPQMOJMNJSMSMSQMKJSSQISMDDFQHLKJHHKJMNMLMKKMKHOMIMLOSJSKQORLRKLPJPNSQGEFDBCB?;9:++(((,018763/+**+/=EEEJFHHHKKSJLKMSILLNMSKKGHJKGLSS==<54'''((+*-../25888,,,,+567EKNDDDCHISOHJGJJSNOMHKHBIBBAABLISOH@AA9;;?B<222FHGEBBE@ADBB0.,)()()((((-/;DHLSLSMMHFKQNKSPLIKKNOIIHGGEFBCBCCMLIMMLIJOGGFFSLJILNOHOIHJKGJIEB::96%%%%%%$$%%%'((-12:;;GLKIJJJM<==SPSJSJOKSSMKJSLLLKSKRKPMOSFFEEFHCA?@D?:FSJSSSNHHHJGKGGFJJIO=<3*))))(+0*:1+,=CEBCHFEA@A@@F>>;<=>=>66667OGGHFJSKIJSKSSQMOLLOLIKKHKGC>>>IIKKSJQSQSSPKISLNJHKJOSSLEC>::::<A@BBBHMEGG@=>BFHIQIIGMMLNSSSSSSSPOIJIMNJKSSSLKSMSSMKJPHJSSHGGGHHHMJSKKNMIKNKIDBBFAEEGEBAD?**)))223
@2452_45CNXP_3
GGCAATGCAAGGGAAGCCATCGATAAAATAGTGAACATTGTAAATATTTTTGGAATGGAGATAGCCATTCCACCCATTTCATCAAGATAAACAAGCCTAATTCTATCATAACTCGTTCCTGCCAAGAAAAAAAGTGCAGCGCCAATAAATCCATGAGAAATTATTTGTAAAATAGCTCCATTAAGTCCAGGATCCGTTATAGAACTAATACCTATAATTATAAAACCCATATGAGATACAGAAGAATAGGCTATTCTCTTTTTTAAATTACGTTGACCGAGAGATGTTGAAGCTGCATAAATTATTTGGATTGTACCGACTACCAACAACCAAGGAGAAAACATAGAATGAGCGTGGGGTAATAATTCCATATTGATTCGAACCAACCCATAGGCTCCCATTTTTAATAAGATTCCAGCGAGAAGCATACAGGTACTGTAATGTGCCTCACCGTGGGTGTCAGGTAACCAAGTATGTAAAGGTATAATCGGTAATTTGACGGCAAAAGCAATAAGAAATCCAATATAAAATAGTATTTCAAGTGTAACAGGATAGGATTTATTAGCTAAGAGTTCTAAATTTAATGTTGGTTCGTTCAACCATATAAACTTATACCTAAAACTCCTATTAATAAAAAAATAGAACTTCCTGCCGTGTACAAAATAAATTTTGTAGCCGAATACAGACGTTTCTTTCCACCCCACATGGATAAAAGTAGATAAACGGGAATTAATTCTAATTCCCACATGATGAAAAAAAGTAGAAGATCCCGAGAAGAAAATAATCCTATTTGACCGCTGTACATTGCTAACATCAGGAAATGAAAAAATCGGGAATCCCGAGTAACTGGAAAAGCCGCTAAAGTGGCTAAAGTAGTAATAAATCCCGTCAGTAAAATAGTTCCTATAGAAAGTCCATCTATTCCCATTCTCCAGTAAAAATCAAAAAAATCGATCCATTTATAATCTTCGGACAGTTGAATTAATGGATCGTCCATTTTAAAATTATAACAAAAAGCGTAGGTCGTTAGAAGAAGTTCTAAGATGCAAATGCATATAGTATACCATTTATTGACTTTATTTCCCCTATGCGGGAGAAATAACATTAATGAACCAGCAGATATTGGAAAAACAACAATTATTGTTAACCAAGGAAAATCATTCGTGGTAAAGACAAGATACACCAGGTCCAAAGAACGCGTACTCAAAAAAAATATATAAATAAAAAATTTTTAACTTTTTTGAGTACGAGTACTTGTCAATAAAAAAAATAAAATGTATTCCAAATTTATTCAAATGAGGTTTTCGGTAACGTATCAATAAGCTAGACCCATACTTCGAGTTGTTGCTAGCATA
+
QSPOLSQLSSSOSKLLGDEHCBAA?>>=9EFFDEOMJSKMMKJOLRLFIPOFFEGPMOLPSNLJKMSSSOSKNLSISPPPLNDNMSMSNSRSNLKMKRJMSNSRSSKSNMRSOPISMQOOMSMSLSNLMJPSNMPMMOSPNMOOLPPSLSLQNSRSSNSQSNILSOJSSMSNPMJSLMKLNLMPRSNPRSOOJNSMSSNMJQSROMSMIOSSRKSKSKKJSJLKLSOKNOPNMMNLJIC==HLLSOHSSKOJJLISHKSB>A?DCE<:?::?@@?@JGKPNIJONQSKLNSOSMLSLLKQOLSFSNKNSMSSSHQSJQFKNJHGNSSNNSRPSSNSPOOMSLKSRKBMKSSMILLKNHKKLSLSLSJLPOIOSMJKSSKNKLPMSOMKNLHKLRISEEEADBSSSSJIQKRMSQKSMSMLMMSSORSSQSQSSSKMMLNQSSMOOSNJGJMSJSQSSLSSPSQSSLNSNNNMRLSMS666LNIJGMHMJNIJHGHOMORLA@A@BKFIHHIGSGCCEMHHHJKKLHJHLRSMHKKIJMOKOHGGHJIGIIJHGHNJJIIMQSMGHBABCBHGHGFHJNHKMKJJJHGKHFFE33331-,+,378::;<AAAAADFDCCDEIJKIFGGFFMKIJGGNSSQOGGEFGJKKIHKPHHNGGHHFEBGHGPGMJLLRSJIHKJMLKLSSOOJJKPRNOJC?@FHKJKJKMIJJHH@JILMLSKKSKKMNLKONRMSLNSQJJGJOHILLIHKHKMQJCE>A?SSJGFIHKJSMCDE?AGJPQLMLNSPSSNSMLJOJLLLHGKLJQSKMLSMIIJMLIIHLSSKSLSHLLIFFEE????@SSSRKOKLJMKNHLJJIMSJSJJOIJOLRJJMLMEFEDDFGIJIRKKSSNIJKJJIOHIHKGIGHHJLSKNIJPKLSOSOLNJJSNSHKLOGHLSKSOJSNDMSSKQGIBGGIIIJHSJIPSMRSQMSMMKKSKMMLMMLKKIJNISSSMNLOPHJSHLILNSJHISINLNLJKMLHLJKSNMJJHOJHIJKPOOMNJQLPSJIONMSOLQSSKIJLNHLILMNSPLLKJHJSKOSONLSPLKPSMSFLPJEINKGGHE>DMIIJGIMHJLGFSGIMNSIKMJKHGJMISPKIPOSMSPLIMIKMOPSSMJRLNSPSHPOSSSIKLJMOMJQPNSJJJSLHKKHIGHIIKLSKMIGHGFIJEEDDDFIHJLEDEKIIOONJLFIGPIHIIKSRLJSSPMLGGGGSSK=<;<<HJEEEIFEFDEKIJNGADCJJSRNCFFKJNJIKJKIKQKLJSMSSSMHKIIDGIJKPRLFGJGJSLSJSNIJPIIKHKJGGGFGIIKKSO=====QJJKMLGHLJJIG
@2453_45CNXP_3
CGTACGTATTTTTGGCCTAATTCTTCTTCTGGAAATCCTAGCTATTCTTAGCATGATATTCGGGAATCTCATTGCTATTACTCAAACAAGCATGAAACGTATGCTTGCATATTCGTCCATAGGTCAAATCGGATATGTAATTATTGGAATAATTGTTGGAGACTCAAATGGTGGATATGCGAGCATGATAACTTATATGCTGTTCTATATCGCCATGAATCTAGGAACTTTTGCTTGCATTATATTATTTGGTCTACGTACCGGAACTGATAACATTCGAGATTATGCAGGATTATACACAAAAGATCCTTTTTTGGCTCTCTCTTTAGCTCTATGTCTCTTATCCCTAGGAGGTCTTCCTCCACTAGCAGGTTTTTTTGGAAAACTCTATTTATTCTGGTGTGGATGGCAGGCAGGCCTATATTTCTTGGTTTCAATAGGACTCCTTACGAGCGTTCTTTCTATCTACTATTATCTAAAAATAATCAAGTTATTAATGACTGGACGAAACCAAGAAATAACCCCTCACATGCGAAATTATAGAATATCCCCTTTAAGATCAAACAATTCCATCGAATTGAGTATGATTGTATGTGTGATAGCATCTACTATACTAGGAATATCAATGAACCCGATTATTGCGATTA
+
KJGIIHFFGLLSLJHKJNJPIJHFEEEG>?99;KMSPIJFLSLHSKOMNJHKJIOKGNINKLMJLKSLIMMIMJIHKPJGA@=5555HNKINJHISNMJIINSOIMHFHMIGJMHJIHJKIGJMGIIHOIILKIOLOJJJISMMNSLJLJMLSKJKLKSKOLMOSSIIHINJIIJJIIIIHHILIHIIKKIKKSSSIHKISNOJMSLMJSKIIIJMKKSMJNGKSKJDGESSLHOPNSJKMQLMOJKSNSJJIISOGBBBBCBBAFEJGILJRSMLNKKSNJKSKMMKJIIIPKKQIKGCKKJLQSMOKIHPSSSNKKORLJKL@AC0EJMQMMJLILRQILMINSNLHGJEFFEEKLQONQKOMNNILLJMMJJASSSPMKILKRKOHMLNKOONOLQIQJNKMMMKNLMLSJKMQPILKJKLGI=HIJJMIJKKIGGFII<;;;;SKLEEDCEHFIHSSLNJIKNKOSOJIJSMLKMLSSNNSLMPQLLKJSIMLHJHJHGGGHDFLJMPPSPMJJKPJLNOIHQJLMSJLIGGJORKH@?????C=???;HN46GHHEEHGIFGFMKGHIGFGFHF>====GFGIIHHGFGFJKHHGGGIIHHJIIJHJHFFGIKGIIKOPOGHDDECBEDCEEFHFCB>;86.
@2454_45CNXP_3
TACGTATTTTTCGCCTAATTCTTCTTCTCACCTTGAATTATAGGGGAGAAGCAAGTGGTTCTGTTTTCTTCATTGATGGATCCAACAATCAATATCTTCGTCCACGATCATCCAGTGAGGCACTTCCCATGTCGCCTGTTGAAATATCTGCAGCAGTGTCTGCCTTGTTGGGTTTTGCACCTTCAGCAACTTTGACAGCTGATGGCTCATCCAAGTTGAACAAGATTCTAAAACCTAATCCATTTGAGAGGCCTCGCGCTGCTTTTGTGCTGATCACTTGTGGAGCTGATGATATGCTTTTGGAAACCTCCCCTAGTCATTCTTTCTTGGGCAATGCCATAAGGAGCAGTATTAAGTCTGATTCGTACAAAGCTGATACTGAACTTCCAGACAATGAAGTGGTTGTTGTGTCTGTCAATGAACCCGATTATTGCGATA
+
E987773334:10111CCCCIJJMLSQMJKMOSSNJRSSOSISJILQLJKKI33333LJPJHGFISSQSMSSMSKKSHJJJJLLPSJSNJMSSIKJ<=55IRHMOKNKNKHHC?>?BCIJJJKSJBASACMJMLMNOLLSMMSMSRSQJLPOQOLNLLLNSMNKLMKSLOSSPQSSLOJPQKQKJLOKJSHJNJMMMSNIQKONMMQLOJMOGOPILSPJNMMSILSJSSPLKONSJJSJKSMPSSINRPKMNMSLHMJILILKRSSHFB;-.'&%%%&%'&''-.678>EFHJMKIPGLSJKMSQKSPNISC?KMMKKQIKSMLMSSNLJKISHIQIKIKKLIJOJPKKPHHNNINSJLKSMLMQHRSJLSSOSMNJMMKJPNJLMJC410222CEKIJJSJKOLSMRSJQSKSONJNSJOPPQMHIMIFGGIHJSI
@2455_45CNXP_3
AATCGCAATAATCGGGTTCATTACATCTGTACTTTTCACTTTCTTTGTCGGAATATTTGCTTCGTCGTGGTTGGGTTCTACAGTTTTCTGGCTTGGGGAGCAGTTTATAAGGCGAATGCCCTTTGTCAAGCACATATATTCAGCTTCTAAGCAAATTAGCACTGCTATTTCTCCAGACCAAAACACTACTGCCTTTAAAGAGGTAGCAATCATCCGTCACCCTCGTATTGGTGAATACGCATTTGGATTTATTACATCATCGGTGACACTTCAGACTGACCATGGAGAAGAAGAATTAGGCCAAAAATACGTACGA
+
IIKPOKMJKKLLJMMMJMSNMSSSLIMNPSIJIOSSLMSNSLRSNSJOSSKJJOLMQSNSQPLOQKKMLKSSLMSLPOJOSLSKNSNNLSJSKSIHMKMPSJGJHIQODFEFE=;;9:>>>A=B7>OOSJSSOIKPJMJPPNLMNNLKONKKNPSSSSSMOSOSSSELOSCEEEBCOKLSMSQSSSPOSMQLMSESFINSNSMSMSPKIGIMSLKNIJSPJNSPMSMPMSQLQJLQHPFHEFFHCFHBDDBEKJPHEDFE3-,,,---*****:::>==AHKPOJGPSOHFD83356(&&&&))+.=@EJJFIFLN
@2456_45CNXP_3
ATGCTAGCTTTTTGGCCTAATTCTTCTTCTGGAAATCCTAGCTATTCTTAGCATGATATTCGGGAATCTCATTGCTATTACTCAAACAAGCATGAAACGTATGCTTGCATATTCGTCCATAGGTCAAATCGGATATGTAATTATTGGAATAATTGTTGGAGACTCAAATGGTGGATATGCGAGCATGATAACTTATATGCTGTTCTATATCGCCATGAATCTAGGAACTTTTGCTTGCATTATATTATTTGGTCTACGTACCGGAACTGATAACATTCGAGATTATGCAGGATTATACACAAAAGATCCTTTTTTGGCTCTCTCTTTAGCTCTATGTCTCTTATCCCTAGGAGGTCTTCCTCCACTAGCAGGTTTTTTTGGAAAACTCCATTTATTCTGGTGTGGATGGCAGGCAGGCCTATATTTCTTGGTTTCAATAGGACTCCTTACGAGCGTTCTTTCTATCTACTATTATCTAAAAATAATCAAGTTATTAATGACTGGACGAAACCAAGAAATAACCCCTCACATGCGAAATTATAGAATATCCCCTTTAAGATCAAACAATTCCATCGAATT
+
IJJIKJPKLJKSRNIOIIKLIMLQMRMOPOPMKPLRSMJKHIHJSMMKOKJJJHMLSSJKHFGEEJMLLIJJSNGLKSLMNJLGMKPKHJNJOGKJMMIIIFJJJSJSKI000///447ABHFEDGIFHGEJJKKKKIHHILJHNLKOKHHNKIKHPHGSMKJIIHMKPLGIHHHKFEFFCDDDEKGMHJKSSHOILKKFJIMGIKKHHIJIJFGL994212222HMJHGIKLSJLKKJGLKGLNJIILONLMNJJNPKILEFEFEQLKNLNMMLSMJGHIJHMLOMGGHHHIIIKHIIHIIKSMMSLOB>>A@BAHFFLSKKNPGBBBCLILJGIOKSQSSOQNQOMPQMLLJGHNKPNRNSPJPLSKKQJB<<7IHPGFGJOMSMNHHHHLLSIFFILGJKKIILIMIISKGIJKJIGOJQKJSNPQNHPMSJIJSIIOGJMKSSOEE8777:::769904667>>=ABACMSJMHJJPLPQJNLNHHSIIJOMHKHKHIHFIIDEFGIIHGGKNHHIKHGFF?CFGIGMPIKJIMSIIHHGGHGJGGHHHHB56FGIEDIHI:::9:AABDEDEDG
@2457_45CNXP_3
GGCAATGCAAGGGAAGCCATCGATAAAATAGTGAACATTGTAAATATTTTTGGAATGGAGATAGCCATTCCACCCATTTCATCAAGATAAACAAGCCTAATTCTATCATAACTCGTTCCTGCCAAGAAAAAAAGTGCAGCGCCAATAAATCCATGAGAAATTATTTGTAAAATAGCTCCATTAAGTCCAGGATCCGTTATAGAACTAATACCTATAATTATAAAACCCATATGAGATACAGAAGAATAGGCTATTCTCTTTTTTAAATTACGTTGACCGAGAGATGTTAAAGCTGCATAAATTATTTGGATTGTACCGACTACCAACAACCAAGGAGAAAACATAGAATGAGCGTGGGGTAATAATTCCATATTGATTCGAACCAACCCATAGGCTCCCATTTTTAATAAGATTCCAGCGAGAAGCATACAGGTACTGTAATGTGCCTCACCGTGGGTGTCAGGTAACCAAGTATGTAAAGGTATAATCGGTAATTTGACGGCAAAAGCAATAAGAAATCCAATATAAAATAGTATTTCAAGTGTAACAGGATAGGATTTATTAGCTAAGAGTTCTAAATTTAATGTTGGTTCGTTCGAACCATATAAACTTATACCTAAAACTCCTATTAATAAAAAAATAGAACTTCCTGCCGTGTACAAAATAAATTTTGTAGCCGAATACAGACGTTTCTTTCCACCCCACATGGATAAAAGTAGATAAACGGGAATTAATTCTAATTCCCACATGATGAAAAAAAGTAGAAGATCCCGAGAAGAAGAAAATAATCCTATTTGACCGCTGTACATTGCTAACATCAGGAAATGAAAAAATCGGGAATCCCGAGTAACTGGAAAAGCCGCTAAAGTGGCTAAAGTAGTAATAAATCCCGTCAGTAAAATAGTTCCTATAGAAAGTCCATCTATTCCCATTCTCCAGTAAAAATCAAAAAAATCGATCCATTTATAATCTTCGGACAGTTGAATTAATGGATCGTCCATTTTAAAATTATAACAAAAAGCGTAGGTCGTTAGAAGAAGTTCTAAGATGCAAATGCATATAGTATACCATTTATTGACTTTATTTCCCCTATGCGGGAGAAATAACATTAATGAACCAGCAGATATTGGAAAAACAACAATTATTGTTAACCAAGGAAAATCATTCGTGGTAAAGACAAGATACACCAGGTCCAAAGAACGCGTACTCAAAAAAAATATATAAATAAAAAATTTTTAACTTTTTTGAGTACGAGTACTTGTCAATAAAAAAAATAAAATGTATTCCAAATTTATTCAAATGAGGTTTTCGGTAACGTATCAATAAGCTAGACCCATACTTCGAGTT
+
NMSRSOHKKKSOLSSSRSQSMSLMMJSQMRLSILSSKJIKECE858ECBFKSJSSSSLSSPMSSSSKSOMKQOILJSSQOSSKSSSMSOMQNKPNQKLLOSNRMLLMQSSSNROGPNQNPLSNONPMMJJLSSKPNQMMQLSSPMQNPPJSMSMSSJSOSSMSJSSPKLSKQONKSLMMMMMSPSSNJDJLIJJLMSRSSMPLQSSKPSRLOQLMKLSOPONSKJMRSPJQMQRSOLKRFEGSLSSNLSMNSNOSNSMKFHMLSSJLSLPJMSSHLSOPSKOSSSOLLOJRMSLSPNMQMSSSONMLSSNSLSSQKSKSSSSPSQMSNSRLNPSNMGJSSRSSLPQISNQJOSNSKPKPSMSSSSPSNRSSSLSOOSNSNSOSSOSJQOSSJKLPPOLIKKGSSLOLJPOKLSSRIOSSRSLRSNJSSLSSLLSLSSLSOMSNKMSPOSOSOKPMLLPSSMPNPLPNPMOLNSNLKQMQMSRNMOJKSNSNNSNKLSQMMJKOKIKNKJKLNOSSOSSKNQHQJSMMRSSQKQIKJIHIJKNHLHGIGJKJIHILJKKLMQSMMLOJJLMLKKGMKLSNRLJNMMQRJJMQLLJKHQMSIJLMIHIBCDFIKJFGHIIHIHKHJLKJKKPNJLJPHMSSSSLGJKGJIHNIIHIIHHFHMGHSLRLFJRLSOOMJLHNJKLSLOBBCJIMJKSSJFDDHFDGE@75667DEHGRMLIFIHJKMSKOPHHJNJSNLDBAAAFLKKKIKJSPLQEBE@GSSSLIEFHHJLSHSLGKDFE<..//2>@?IGHJFGGFGPJKIHHEGGJHQIMILLNDEC>?>>>JA@B@==??ASSMGLFGEKSKOSJILGKSPQMHJIJKNNKIMKIQSJRGIPKDDKFDBA@BDFC@?>?DDCFGCBCFHHJJGILHKOSSJGBAAB@A77777SLQMLSMKNKLNMSLSIIIFHHOGCEFHISOJKJHOJONLSNMRQLLKINMOLMKHGMJJLISJSKKJNLNKSMKJIKSLSLLJKKSOOLMKHESKSSPLKGJILHFKLHJLKISMSLLJSMNNKSLQSLLJJMILSLMMKLPKSJMPOSMSSKSOJGHHMOSKPNJHQLNHLOHKKKHHNINQSNKFIIKLPQJKLJSHHIGGGMLINKJKLSKSHJLLIOOPSMSSQNQSMIMNLNSKIIJSKNMSJKPIMMJRFGEGHFHIKKJLKHHIJJFFHJHJGEFFRGFBA=LSSSJEFIHHFFFDDGIKIKGSKSLGEEFFSMSOPIFEFDBDCCEEDEHKEFFBG;9;=FGGBDDKIEEDD>23DDHJJIFHLF>>?>00001IGLIDCCBEHEGEEDBCBAABAA@@@@ACDDDCCCAA>;7.
@2458_45CNXP_3
CGTACGTAAACAACTCGAAGTATGGGTCTAGCTTATTGATACGTTACCGAAAACCTCATTTGAATAAATTTGGAATACATTTTATTTTTTTTATTGACAAGTACTCGTACTCAAAAAAGTTAAAAATTTTTTATTTATATATTTTTTTTGAGTACGCGTTCTTTGGACCTGGTGTATCTTGTCTTTACCACGAATGATTTTCCTTGGTTAACAATAATTGTTGTTTTTCCAATATCTGCTGGTTCATTAATGTTATTTCTCCCGCATAGGGGAAATAAAGTCAATAAATGGTATACTATATGCATTTGCATCTTAGAACTTCTTCTAACGACCTACGCTTTTTGTTATAATTTTAAAATGGACGATCCATTAATTCAACTGTCCGAAGATTATAAATGGATCGATTTTTTTGATTTTTACTGGAGAATGGGAATAGATGGACTTTCTATAGGAACTATTTTACTGACGGGATTTATTACTACTTTAGCCACTTTAGCGGCTTTTCCAGTTACTCGGGATTCCCGATTTTTTCATTTCCTGATGTTAGCAATGTACAGCGGTCAAATAGGATTATTTTCTTCTCGGGATCTTCTACTTTTTTTCATCATGTGGGAATTAGAATTAATTCCCGTTTATCTACTTTTATCCATGTGGGGTGGAAAGAAACGTCTGTATTCGGCTACAAAATTTATTTTGTACACGGCAGGAAGTTCTATTTTTTTATTAATAGGAGTTTTAGGTATAAGTTTATATGGTTCGAACGAACCAACATTAAATTTAGAACTCTTAGCTAATAAATCCTATCCTGTTACACTTGAAATACTATTTTATATTGGATTTCTTATTGCTTTTGCCGTCAAATTACCGATTATACCTTTACATACTTGGTTACCTGACACCCACGGTGAGGCACATTACAGTACCTGTATGCTTCTCGCTGGAATCTTATTAAAAATGGGAGCCTATGGGTTGGTTCGAATCAATATGGAATTATTACCCCACGCTCATTCTATGTTTTCTCCTTGGTTGTTGGTAGTCGGTACAATCCAAATAATTTATGCAGCTTTAACATCTCTCGGTCAACGTAATTTAAAAAAGAGAATAGCCTATTCTTCTGTATCTCATATGGGTTTTATAATTATAGGTATTAGTTCTATAACGGATCCTGGACTTAATGGAGCTATTTTACAAATAATTTCTCATGGATTTATTGGCGCTGCACTTTTTTTCTTGGCAGGAACGAGTTATGATAGAATTAGGCTTGTTTATCTTGATGAAATGGGTGGAATGGCTATCTCCATTCCAAAAATATTTACAATGTTCACTATTTTATCGATGGCTTCCCTTGCATTACCA
+
EHLIGPGFIFGMOHJIJGMLSSNKIGGHMJMISJJNNNPIIPIIHKMMJPNLNSMOMEHQPLILQINHMJSHHJKNMJSOMSKKHDFJSSSSOMJGHJGJIIIFHJFFHGKFDCDEKIHCDCCFSSLHHKSSKMLSKKLKISE?FSSSSLHCJJSSNJLHHGLFBDEFLSLQKPSSSSKQMSPSSKLMQPSLSJKKIQNJMONLSONSLSNSJSSQKISLSSSMMSSQLSKHPMJPSLLNKLOSKNMJMKJQSLJIGKIJKLSIKKMJIHGLJLNKJKKIFGGJILKSSOHRKJKINQRONLJJMLSLSJSNQMHGLSIIKNKPPSNJJIHNJJSMHSSOSKSSSRLSLOQOSRKLKSIJLJFFFEEJLSMNSPOMHGIIJLKLHKKJMOLOJLNIMLPHGHKFLGHLSSS@?>>QKSJFFCDDNOJIHKGLJKGJFGGLIJEGIIPDBBBDSKOPOJJISKHKHGGFFDEGMJNHKLKIMKMNJHJSGKPIGGBDSBB?AADBADAABA=;;;:=CEHGBBKAGSFRKSPQHFGKILGGGSKHKNKHIMPIIIGIEFEHHIJSLSIHHGJJIOLOSQSSHGFFFKMLMNKQLMIBB7LOJMKSLSLJPNSOSSMSSRSLLSSMSKSBBO>B:66CBCA<===DADDKMMKSSPSPMRPJJRKJMKMRJMHSOIOHIJSJMSOLLLIJOPGLJKGEDCDFFDA@A9-------.368CJSSOLNS<<<;<;<<FLSSMJKSKILIIIJMJJIPNIKSRJLJHGJKHKPSJSSKNSLIKLMSRMKSMSSLRSLSQJSSSSMQOSJOMNOSMMMSSQJJSSLNNSLQKSRLGSNOISKSKNMSKQPKMPPSOSOKJLKJJHGHEEHSFCGHFEHINKGSJFJOKJSSKOILPOMJSKOSCCCCDNMPJMIMJSSMFEBAA?@@@ABB===HMSKRSNPKMIMNMMLKRJKRQSMSSNSIHSKMJHLCCCKMMIECFC=+)))*;;<==ILMLJJMKONSJPKHIKJPIHII=<=?;8889:A>?@FLMJLIMIKOLJPSIJHKIJJJSJHISMKKNLLSMJMSJRSSJSMOSKMMLRLLNNMLMKSMLN>>?>:;?AA>>8+++++>AABGHLMNNNPPOSMLSOFGEHIJSSOOKGE<>+*+++@ARSGGGGDGEFEDHGFHHKPSNKSKJJHKJKNHSHHHJLJISNSSLMKLIGJSMSNSJOJPKKQSMSNKSPOSJINLMKSKQRSSSLKILSKSLJMKHKILJLJOKLCAA@BBDNKLIMJSLMIJIFS33FJLIONPSKMJKGGDEGDCBCCIIF=:===>IILOSCAA?:865645>=>?DGFGHIFGHEDFEFIHKEDC;D?<0//(&%%
@2459_45CNXP_3
ATCGCAATAATCGGGTTCATCCCGTGCATATGTTGAAGACAGTAAGCCGTTCCCATTATTATTCTCATCCGTGCGCTCCAATCAAGATGCTCTGTCTCCTTATCGTGCAAATGTTCAAAAGAGTTCCATTTGGAGCATATTCAAAGACCATCATCCTATTAAAAGGATCATCTTCTTCGCAGTATCCAATCAGATTCACAAAGTTCTTATGGTTGATCCGTGACAGAGTATCAATCTTTCTACGGTATGCCATTTCCATGGCTCTTGTCCATTCTTTAGATTCAGCAATCGCGGTTGAAGCTACCGCTATCTCAACACCACTCGACAATGTTCCTTTATACACAGTGTAACCGTCAAATGTCTCTATGATGTTGCTGAAATCTTCACACGCTGTTTCAAGCTCAGACCGATTGAGCTTTGGTACCCCGGTAACAAAAGCTTTCTGCAATTGTCCACTAAGACCAGTTTTCCAAGGACCTATGCTCTTGACAGCTCTTTTCCGGCAGAAGAAGAATTAGGCCAAAAACGATCGTAA
+
HHKOJHKHMSSSOSOLPMMNKLKIGJGFIPLMPJOJPPLKSJLOSQKNMSNKROKJLIPMLPLLKLILNNSLRIPJSKRNNSOKKLOIJKLLKPSIKJLMJCBKLKIIJQMPLSIO)))*IOJJG??<;ACFIOHMSHFGFFEGSOSRNSPLSOSSMKOJNSSLMSKHMRSQOJSKMJSKPILLKSOJLKJNONSOJLNOQSMLSMMSMOQIIIJHHLMLOPMNSSKEDBCBINLPJSRMKJSMLSOSOSRLSSSSSOPLHGSIHJKOKSKLLKJMSKPSRMSNSOKLMKSMHMHLNKLNNSNNMRJIJIMMNPNPMLOSSJKMKJLJIPSSJOSJKRSOSPSKJKLSOMIRSHHKSQILKIMSJKSOJLLJKMIQSKSSSLNNMNJHGDDDGFNLDIJDKSHLJIIFGFHHRJIMROSFGNISHMHJJIHKIHKSSNINKOLKOP???FFHHSKJLIMLISKMPNOSKSPJIKHJHIIHHNIIJIJILKJJLSJKHJDBH????997434348==998:EIIFLSJGEHCCCBC
@2460_45CNXP_3
GGCAATGCAAGGGAAGCCATCGATAAAATAGTGAACATTGTAAATATTTTTGGAATGGAGATAGCCATTCCACCCATTTCATCAAGATAAACAAGCCTAATTCTATCATAACTCGTTCCTGCCAAGAAAAAAAGTGCAGCGCCAATAAATCCATGAGAAATTATTTGTAAAATAGCTCCATTAAGTCCAGGATCCGTTATAGAACTAATACCTATAATTATAAAACCCATATGAGATACAGAAGAATAGGCTATTCTCTTTTTTAAATTACGTTGACAGAGAGATGTTGAAGCTGCATAAATTATTTGGATTGTACCGACTACCAACAACCAAGGAGAAAACATAGAATGAGCGTGGGGTAATAATTCCATATTGATTCGAACCAACCCATAGGCTCCCATTTTTAATAAGATTCCAGCGAGAAGCATACAGGTACTGTAATGTGCCTCACCGTGGGTGTCAGGTAACCAAGTATGTAAAGGTATAATCGGTAATTTGACGGCAAAAGCAATAAGAAATCCAATATAAAATAGTATTTCAAGTGTAACAGGATAGGATTTATTAGCTAAGAGTTCTAAATTTAATGTTGGTTCGTTCGAACCATATAAACTTATACCTAAAACTCCTATTAATAAAAAAATAGAACTTCCTGCCGTGTACAAAATAAATTTTGTAGCCGAATACAGACGTTTCTTTCCACCCCACATGGATAAAAGTAGATAAACGGGAATTAATTCTAATTCCCACATGATGAAAAAAAGTAGAAGATCCCGAGAAGAAAATAATCCTATTTGACCGCTGTACATTGCTAACATCAGGAAATGAAAAAATCGGGAATCCCGAGTAACTGGAAAAGCCGCTAAAGTGGCTAAAGTAGTAATAAATCCCGTCAGTAAAATAGTTCCTATAGAAAGTCCATCTATTCCCATTCTCCAGTAAAAATCAAAAAAATCGATCCATTTATAATCTTCGGACAGTTGAATTAATGGATCGTCCATTTTAAAATTATAACAAAAAGCGTAGGTCGTTAGAAGAAGTTCTAAGATGCAAATGCATATAGTATACCATTTATTGACTTTATTTCCCCTATGCGGGAGAAATAACATTAATGAACCAGCAGATATTGGAAAAACAACAATTATTGTTAACCAAGGAAAATCATTCGTGGTAAAGACAAGATACACCAGGTCCAAAGAACGCGTACTCAAAAAAAATATATAAATAAAAAATTTTTAACTTTTTTGAGTACGAGTACTTGTCAATAAAAAAAATAAAATGTATTCCAAATTTATTCAAATGAGGTTTTCGGTAACGTATCAATAAGCTAGACCCATACTTCGAGTTGTTGCTAGCATAGGTGCTGGTTGTATCCCTGAGAAACAGATGGAGTCA
+
NSSQLQMOPNSSSQSOKGKQKNNNLORKSPOSMLSOSMSQOIKMMSSLJSRMJJPSNKKMOPLSNLOSSKJKIJRGHLHHGIJSLSSSKSQNSPQSOHSQRSSSOLPNSQOQKSLSNNRPNSMLQCLGNMISPSKMNLKSRIH.---9979KIHLMKJMLRSJORSNKOINSOSMONJPIRRSLSNOMJNCOKLKLLOKJIIJRKSQSKOJSSSSNOLNQSJJLKSQPOMSSNNSMMPNJLOSMSKSSLOJKOSOPMRLGAOHMQJMSSNSLQNMLRLFLFGJSSKKJPSLKMPSISSJMSRSQSSLOSOOJMOJNOJLLSNOMLSSMSQNPNQFSJSRLPNQSPQNOJKKOSOSMIQJNLISMOOSMLLMJIGGGJKIEFEHGSKOILKQJSSJNIJNDEOQSPSLPNJMMKLMKSLILSKLJRLILHHFHGHHSSORSSKKSKSKKJAAAABOLOJNSLRNMJOSSSKRLKKSNJJMSJMLGFGJILIJIGJJSPLSJFHFHLMSJMIIQSLJGQKIMSINHMKJKSOLGJGEFISLQSLMJSLLIPKSOKIKMKMGNOKMMMJIJHHHIGIIKMNPMNOLLRJKLJJHHEDEEFFFEEFGIGFFINEEFEDJKGHEFFKNNMHHFEHILPGQIRSSSOJHLJJKPPSSMQSJGJSMLGR@GDKHJHKSSSJHJIGJOPKLLILNOMSLOLIR602JRHLGFMKILLSKGGNSNNSJNQMLNMHSILLIOOJPMLNGJHHJKNGIHHKSPHCFAHLSSSKHOISIOLKGD>FCCNIMOSJSNSSKFGFFHJLKIIHHSKSHKIJNMMLKIQPSKRLNLLPSIEMHFEEDDMQKKSRNSLJKKJJHPSSKIMSQNSMGIJHKOMSJKIGMSNNSMJSLSJJLKKHIHILMIJJILILJHNSJJSSMSLMPMMMNSISSIKHGGCBC@@MJLNJRKKDA59961..14MSJJHHLJHSKJJOPSPJQSQLHJKMJJSJJOKLQJMSSKILMKNJKSJSGSLSOSJJOKSKPIHHJINIPOOJHGJNEFEEESIPPQMLIJSKLJLLLKOIQRNLLKJRORSLSPMKPLLMNNSKJPFMMJ?FHAKJF=JHIOKKLMMLKLNPKGHGJJNSIKSHKPIKIJJOQSJOGINMSOLNHLGINLISNSSSJJLJKRMOLNLPNMNJSLPSJISKKJSLRPMHIJGKJQJKSJHHJHGFIGINKGFFEEHJJISJKSSLLJFHGIGIGDEHLSMQHHIIISFIFJLSRKMHSPSLJGJGEGHII@2221047?@GGLFFGJSKIIJMMRKNKNLJKLOJOKNMLILIHGIPMHHHFFMJGGSHFIEFHHHHFGEFGFGGJKGLGGFEFHHSSMLKHHIHGHFIKMJNJGIIMLLHGHILGE@@@@@<;98.--,+)&
@2461_45CNXP_3
CGTACGTAAACAACTCGAAGTATGGGTCTAGCTTATTGATACGTTACCGAAAACCTCATTTGAATAAATTTGGAATACATTTTATTTTTTTTATTATTGACAAGTACTCGTACTCAAAAAAGTTAAAAATTTTTTATTTATATATTTTTTTTGGTCCCACGTTTACTGGACCTCGTATGTTCTTTACCATGAATGATTTTCCTTGGTTAACAATAATTGTTGTTTTTCCAATATCTGCTGGTTCATTAATGTTATTTCTCCCGCATAGGGGAAATAAAGTCAATAAATGGTATACTATATGCATTTGCATCTTAGAACTTCTTCTAACGACCTACGCTTTTTGTTATAATTTTAAAATGGACGATCCATTAATTCAACTGTCCGAAGATTATAAATGGATCGATTTTTTTGATTTTTACTGGAGAATGGGAATAGATGGACTTTCTATAGGAACTATTTTACTGACGGGATTTATTACTACTTTAGCCACTTTAGCGGCTTTTCCAGTTACTCGGGATTCCCGATTTTTTCATTTCCTGATGTTAGCAATGTACAGCGGTCAAATAGGATTATTTTCTTCTCGGGATCTTCTACTTTTTTTCATCATGTGGGAATTAGAATTAATTCCCGTTTATCTACCTTTATCCATGTGGGGTGGAAAGAAACGTCTGTATTCGGCTACAAAATTTATTTTGTACACGGCAGGAAGTTCTATTTTTTTATTAATAGGAGTTTTAGGTATAAGTTTATATGGTTCGAACGAACCAACATTAAATTTAGAACTCTTAGCTAATAAATCCTATCCTGTTACACTTGAAATACTATTTTATATTGGATTTCTTATTGCTTTTGCCGTCAAATTACCGATTATACCTTTACATACTTGGTTACCTGACACCCACGGTGAGGCACATTACAGTACCTGTATGCTTCTCGCTGGAATCTTATTAAAAATGGGAGCCTATGGGTTGGTTCGAATCAATATGGAATTATTACCCCACGCTCATTCTATGTTTTCTCCTTGGTTGTTGGTAGTCGGTACAATCCAAATAATTTATGCAGCTTTAACATCTCTCGGTCAACGTAATTTAAAAAAGAGAATAGCCTATTCTTCTGTATCTCATATGGGTTTTATAATTATAGGTATTAGTTCTATAACGGATCCTGGACTTAATGGAGCTATTTTACAAATAATTTCTCATGGATTTATTGGCGCTGCACTTTTTTTCTTGGCAGGAACGAGTTATGATAGAATTAGGCTTGTTTATCTTGATGAAATGGGTGGAATGGCTATCTCCATTCCAAAAATATTTACAATGTTCACTATTTTATCAAGATAAACAAGCCTAATTCTATCATAACTCGTTCCTGCCAAGAAGTTGCAGCGCCAATAAATCCATGAGAAATTATTTGTAAAATAGCTCCATTAAGTCCAGGATCCGTTATAGAACTAATACCTATAATTATAAAACCCATATGAGATACAGAAGAATAGGCTATTCTCTTTTTTAAATTACGTTCGAGAGATGTTAAAGCTGCATAAATTATTTGGATTGTACCGACTACCAACAACCAAGGAGAAAACATAGAATGAGCGTGGGGTAATAATTGCATATTGATTCGAACCAACCCATAGGCTCCCATTTTTAATAAGATTCCAGCGAGCGTACAGGTACTGTAATGTGCCTCACCGTGGGTGTCAGGTAACCAAGTATGTAAAGGTATAATCGGTAATTTGACGGCAAAAGCAATAAGAAATCCAATATAAAATAGTATTTCAAGTGTAACAGGATAGGATTTATTAGCTAAGAGTTCTAAATTTAATGTTGGCTCATTCGAACCATATAAACTTATACCTAAAACTCCTATTAATAAAAAAATAGAACTTTCTGCCGTGTACAAAATAAATTTTGTAGCCGAATACAGACGTTTCTTTCCACCCCACATAAAGGTAGATAAACGGGAATTAATTCTAATTCCCACATGATGAAAAAGTAGAAGATCCAAGAAAATAATCCTATTTGACCGCTGTACATTGCTAACATCAGGAAATGAAAAAATCGGGAATCCCGAGTAACTGGAAAAGCCGCTAAAGTGGCTAAAGTAGTAATAAATCCCGTCAGTAAAATAGTTCCTATAGAAAGTCCCTTCCCATTCTCCAGTAAAAATCAAAAAAATCGATCCATTTATAATCTTCGGACAGTTGAATTAATGGATCGTCCATTTTAAAATTATAACAAAAAGCATATAGTAGAAGAAGTTGCTAAGATGCAAATGCATATAGTATACCATTTATTGACTTTATTTCCCCTATGGGAGAAATAACATTAATGAACCAGCAGATATTGGAAAAACAACAATTATTGTTAACCAAGGAAACCATTCATGGTAAAGACAAGATACACCAGGTCCAAAGAACGCGTACTCAAAAAAAATATATAAATAAAAAATTTTTAACTTTTTTAGTACGAGTACTTGTCAATAATAAAAAAAATAAAATGTATTCCAAATTTATTCAAATGAGGTTTTCGGTAAGATATCAATAAGCTAGACCCATACTTCGAGTTGTTTACGTACGA
+
OLRHIFFFFJIGNQMSGLMJJQSIEFFEHFEFHIDFSIISNKOIJGIQSHKQQSPPRIHOSOMOIGIGGHGIGIGGHLILKSSJISNLSSSSKJLSKLMHIJGJHFQJJIGLNICCBGISSPFGFEHJLHCCJMSOHLOHKNMHJBFEISJI855551-/,,,+('''%())+%%%'&()***30*,DEHIPJJPEHGNPLMSK==MSOPJKIJIMSLKIPLNSLSLRHHGIHSKSLSSOJNJKSOSSPOSSMRKSLMKISQKKSRGFDDCHLIAFJHFIJLRNNLJMLIGGIHHMIRIPMOGSHSOQLMSINLHJJJPKLRSSMSJIMMKKPLLNLLOLSSNKJHHLLJKMSSSSRLILSHDBDCEHKNQKJKKKKSSGKLIJHHHKKRIOJSKMKJIMI:9889CKKHFEDA<EJNMHKHHIJIIIIKLIKHJIFIILJLJSKPOLGIGHHJIHNPKLLGDCCCDEDDGHILNJHSKJE=??7888DFFJKPHJGGFHHMPLLFDDFGIFFFFFHHLA><2=<<=@EM<;:<EEHIGHIHMQKILKGIJJIIGFHDCBBA99999999PHJKJQJSKGE8766483332.-.39:9:;@?>?DHKLNGGFFIFFEFGHFFB;<=323(((((()?BCCEDG>GHHGGFHGFCCCDDDFFFIIGFDDBCCECESSOKSNMPQLJKSSSLSLSSSSMPOSJLHGPJMQLQSNSPLKQQSSSPOMSSSMQNGJJFJMFMJSKOLSINLPMSOIOJHLMOOMKJNSLSOSSSSLOKSOSNSNKMSLMJQSQSSPHSLSILINSHD<>?@AB88BGIGHHOSSKSGISNPSISSSJLLQJJGGFIFOSNSLSSSLNSSRSMJNJSOMSSSJSSPILIGFNKISMLPSSHGLOLSNSMMSOQOKMNSSSMSRNSSSKJKPSPMHJSMOOSQQSJJSSRMPMSOOSSMLSQNSSQQMRSSKSJNPOLSPKJSOKOGKSPLGILMOSPKSJSSNNHSOJIMJHPSNSKLQPSSMSPJLILJSQPKLQJOPJSSSSRLKSSKOOJKLLSNSSRMSLSLHHGGHMMLSSOSRLSSSSOIOOMSLSSLQQSSSKILOSOHSGKSSMSSNOJSPIMQMRSPLNSSPSPMQPSLSOJSRLMRNOMNSQKOMSLSPOSSSSMLPSSSOMSSISSSRSSOLMMMPRLNJSKSSSQSOSSSKLSSLKSKOPSNSNLPQSSLKSOSOSSSNRSOIOIQJKPSSPSSKISNSNLSOLJSHLOSMSONPSOSRPLRSSSISNMJKGDCBCCJHSMKRMPSPSMMRORLNSSSSNLCEMSONSSPJSM99745SSSNSSSOSNSMIHIINIKJHQMHMSMSKFDILJMEF77777FHFECDD@BA?A?<>=842)**),+,12201445=>AIELSCA<::;<CEGGEFFEECBCBB@=;;;7--7=>==<;9::;>A@>>@CE:99:?ACBAABABDCBB@AAB?>>>><;984433333321001..66678:;=??@A@:54ABA:8)'*++)((&%%&&).;<<>===><<<;<>=@AAB==>=6655557430)'%%%%&(()+,5313489=AHKIJLOGCFA>>?CBBBCFDFIEHF5555)****FDEEDED>??>?FDEDE??>=>CEGGGCBIFGF9332111550/+*)'&&$$$$&*../0499:900/06:<==<<<;:;;;=@BBDFGJDDDDDEFB@=;7643322222458::;;=@ACCDDCCCDEEFSHNGGEGEGJIJJKBABABCDFDECBA@@CDEEGDEEEDFFHFFDEABCBJLKHGKMKNGDIDCCEEDDDCCCFFEEEABC;;)(('')))/.-//09<==BCCDCBBBBA?<<=<<<<<;<=@?AB>AADA=<788422451333544677:9;<>?A@AADDGDDCCDEDDDEFSFDDC>?BB<9853510331.)$$##$$%%'-13579:<AACEHFED@811669<=?>;<:97651.)&-,'&%%%$$###$##$%%%%&(++.12****))0157>>>=<;45556LGC@@?@@ED?>>;++,?AAA>>=<6BBADE<<<<<DDEDEFJSJIFGBBB@AIKGFFGE?;;:;::::EIBBA@?B,,,,-:;:=ACEDFDB=<;::6410...+)&$$$&,+0568852111223210...084330///04/...-?@@ADEHGHHNIBAAA222//=<;66665542-*+8::9=??@AABBA?<<=>>1,'&&''(()****(('&(&&'**,5478=??ABCCCDCDFGEFFDBBBCEFHHFEFCCA:87621/+'**)'')566;88<<;;;9:;44454553330.+*2//34-,,,-57889:;<<=<=4.((1310.+*'&$$%'+,-33579;>====AA@@BACEDFFEGBBDBDCC@@???@BB@;>BPHHCB??A>=<<;510<;?99:;B;984/2886,,--77:;;=BBBDDEHEGJML>B;87<AAC?CFGEFEFHGCECCDDEECEC@@@A@A?@@?@BEA--,,++**(&*3588;<<<>>=:21111???>>A??@=>A@<=211102
@2462_45CNXP_3
GGCAATGCAAGGGAAGCCATCGATAAAATAGTGAACATTGTAAATATTTTTGGAATGGAGATAGCCATTCCACCCATTTCATCAAGATAAACAAGCCTAATTCTATCATAACTCGTTCCTGCCAAGAAAAAAAGTGCAGCGCCAATAAATCCATGAGAAATTATTTGTAAAATAGCTCCATTAAGTCCAGGATCCGTTATAGAACTAATACCTATAATTATAAAACCCATATGAGATACAGAAGAATAGGCTATTCTCTTTTTTAAATTACGTTGACCGAGAGATGTTAAAGCTGCATAAATTATTTGGATTGTACCGACTACCAACAACCAAGGAGAAAACATAGAATGAGCGTGGGGTAATAATTCCATATTGATTCGAACCAACCCATAGGCTCCCATTTTTAATAAGATTCCAGCGAGAAGCATACAGGTACTGTAATGTGCCTCACCGTGGGTGTCAGGTAACCAAGTATGTAAAGGTATAATCGGTAATTTGACGGCAAAAGCAATAAGAAATCCAATATAAAATAGTATTTCAAGTGTAACAGGATAGGATTTATTAGCTAAGAGTTCTAAATTTAATGTTGGTTCGTTCGAACCATATAAACTTATACCTAAAACTCCTATTAATAAAAAAATAGAACTTCCTGCCGTGTACAAAATAAATTTTGTAGCCGAATACAGACGTTTCTTTCCACCCCACATGGATAAAAGTAGATAAACGGGAATTAATTCTAATTCCCACATGATGAAAAAAAGTAGAAGATCCCGAGAAGAAAATAATCCTATTTGACCGCTGTACATTGCTAACATCAGGAAATGAAAAAATCGGGAATCCCGAGTAACTGGAAAAGCCGCTAAAGTGGCTAAAGTAGTAATAAATCCCGTCAGTAAAATAGTTCCTATAGAAAGTCCATCTATTCCCATTCTCCAGTAAAAATCAAAAAAATCGATCCATTTATAATCTTCGGACAGTTGAATTAATGGATCGTCCATTTTAAAATTATAACAAAAAGCGTAGATTGATTCAAGAAGTTGCTAAGATGCAAATGCATATAGTATACCATTTATTGACTTTATTTCCCCTATGCGGGAGAAATAACATTAATGAACCAGCAGATATTGGAAAAACAACAATTATTGTTAACCAAGGAAAATCATTCGTGGTAAAGACAAGATACACCAGGTCCAAAGAACGCGTACTCAAAAAAAATATATAAATAAAAAATTTTTAACTTTTTTGAGTACGAGTACTTGTCAATAAAAAAAATAAAATGTATTCCAAATTTATTCAAATGAGGTTTTCGGTAACGTATCAATAAGCTAGACCCATACTTCGAGTTGTTATAATTTTAAAATGGACGATCCATTAATTCAACTGTCCGAAGATTATAAATGGATCGATTTTTTTGATTTTTACTGGAGAATGGGAATAGATGGACTTTCTATAGGAACTATTTTACTGACGGGATTTATTACTACTTTAGCCACTTTAGCGGCTTTTCCAGTTACTCAGGGATTCCATTTTTTCATTTCCTGATGATTTCAATGTACAGCGGTCAAATAGGATTATTTTCTTCTGGGATCTTACTACTTTTTCATCATGTGGGAATTAGAATTAATTCCCGTTTATCTACTTTTATCCATGTGGGGTGGAAAGAAACGTCTGTATTCGGCTACAAAATTTATTTTGTACACGGCAGGAAGTTCTATTTTTTTATTAATAGGAGTTTTAGGTATAAGTTTATATGGTTCGAACGAACCAACATTAATTTTAGAACTCTTAGCTAATAAATCCTATCCTGTTACACTTGAAATTGTACTTTTATATTGGATTTCTTATTGCTTTTGCCGTCAAATTACCAATTATACCTTTACATACTTCATTTCTCTGACACCCACGGTGAGGCACATTACAGTACCTGTATGCTTCTCGCTGGAATCTTATTAAAAATGGGAGCCTATGGGTTGGTTCGAATCAATATCGAATTGTACCCACGCTCATTCTATGTTTTCTCCTTGGTTGTTGGTAGTCGGTACAATCCAAATAATTTATGCACTTTTAACTCTCTCGGTCAACGTAATTTAAAAAAGAGAATAGCCTATTCTTCTGTATCTCATATGGGTTTTATAATTATAGGTATTAGTTCTATAACGGATCCTGGACTTAATGGAGCTATTTTACAAATAATTTCTCATGGATTTATTGGCGCTGCACTTTTTTTCTTGGCAGGAACGAGTTATGATAGAATTAGGCTTGTTTATCTTCAATGGGTGGAATGGCTATCTCCATTCCAAAATATTTACAATGCTCACTATTTTTATCGATGGCTTCCCTTGCATTGCCA
+
SSSMSSJSERJJNIOMJHJSMKKSKOPQLMKSISNSMQLRPONOSJHRGRMMSNNOKLPSSIQILGHKPMSGJSMACHNKJMHQKSLQMIOPRSSKIHGHHKSNMJOJSPSQSMISHPSSMNNKSIHGF@@KKLNNKLSKNSNMSJKHF>>><<=ACBCIJJIINNIJMLLPPSROSQSIISLOMSNSLKOOOPSMLLNHMQSLNMMMGQOSSLMJPSMQMLSSRSOSSLNSSSLQLSSQNMNSLMSQJNPINKLSLMSM?AASKMPPPSPSLMSQKLMJLONSNOSMNOSRLNSSSSQKRLMMDDCCDNRSJSFEFCESLJSLJMLQMNPRSKPMKSKSLSLSOKKKNLPKNPOSSSNSKKMOLSP9821123/////<===DIOKMKIHILPNSLOHDFJMSSKSJQSOPSSLSKKSKIJHJLSSQMQQKKSPLOSSLMPLNLSSLLNSSOSKLQLOSONSLISMQLNSNRMLKKLISPMLKPJHSJLLSLSOKLEEGDEGDEPMRLKCHKJQOOJKSJGKLLLJJSNMQOSHHJSOIKKMLSLKIJJIORQKMKMKNOSPMSMKMSSLNSSQMPMKKPSIKPMMKOLSONIHKJKNKHLNLOMKJOJILIHIJNJ@@@HKKNMIKLLJISHHINSSSSMGKIIJMNHOMLKHHHGGKKSSSIRQKOKOMIJLIHMDDDFFSDDEHKIRLNSMF>?JHKHMIHILHHHRCHJJILIJSHHHNHJJFGHSPMSGKEHFFHKPKKIIKIKMJIEM>ILSPIGDEEFJFMMSOFISISJPMSSMSSNIMKMMMOKSIJGKILLIIJILKSLSJJ88211129GHMIGHJNIHEDFFDHGLMPJKGGHGKJLLGMLPLIOIIMLQKMMILMSIMSLKSLSLJLSQMPGFHFIJSIJHGNJMJIHNKJHLIMJINHIJMMGGIRJPKJLMKOOLSMLOKKEDBBIJGFFFJSSSPKNILPMPSSLMLLLIJJHINJLKKPSKRLOJONLS@?@@=====FGROFDFKKNSNOQIGHFGOJSF;:2-((((((($$$$$&'&'''''(,27BCLJNIIJGILSJMKORORLSNSKJNSSSKIHOLHNSLSJQLQNKIJIORKIRKHPLNONSJHLFGKHHMGMLGHJHOLNJNOMSNJFFGHGJKIPJSMMMKLNBF;AHENKNIJJRKINOHQKRIHOHNHKIGGGJGIONKOLIHEFEFGJ65557@<;:;?FJSJHHFFFCDFFGDEHIJGJGMSOJHEFIGSLNIDCGDKEFEDFIGGLPG>==::<==LKKHDDDJIIMJFI99DCENNSIIQGGFHEMEEEFFMLLMGMGGJHHGIKFGFGFEGFDCCBCCFEEHHH@????FKGHHGFFEGNLSIJJHFGECBBCBIKHQGGFE<8888:;43((()/999::?@>BEDFDFBDFDBLJMB=;7BHGC@BAABFFC>=@ADDFEEHDDENFHFHCDCDCEFEFED???ADEGEEFC=>==DHIJLHGHFCA@BB?DHHFC<=<0333==>=?9981123+*))'((')-.-)&'),13541112011.,,&%%%%$$$%%'-.//125=@33334DIGQNHIGFFDDE?=****4::9,((()+*****,35:<=?@IGIHJH@BAAAAAFHIHSGBA955D54446=>>2@EGJFFGDBA97<>;<C<DFFB@@=;53333==????=>=>HJRHHFDEECDBAA@===>@BBHDGFEGEDAENSSJHFFDABA@><98:;85522344;988775.-)(())/022..../><;:::88))?0*778;;:9964320011111////0065((('(-...+*++))'''&%%%)9@AADCABBDFCB@;:;?@CHHFDA1*****00755,)''()*29:=><9:<;:8630)(+/(30//1576541005678:875657799::::;;B@@ABBDFEFEEA@><<=?:7661-----:::430..//.-.-/223)))))66655.----('&&),++**+/.489:>>@CAA>>>?@DDBFFEFE?>?>;98656100))))*55567:;:;:7655554.+)&$$$%$&'()))**-.56<==>?>=>>>:::;::8666666778879:<>>>????@@B???@@ACA?ADEBFEDDDDDAA??>>>:998'&&&'+:9:::=<<;;;===;;:9;==>?>><<CFF===<>EDFGCD>>>::9875321---+)**,-21334:>>2/0)*<<=<<=<8888:;<9875,))))787=???@AA;:988/////7876532446==:86643001/-+**))))**)+-1//))(().+))*+--39:<==?>>AAAA?DDCCDBBBBA
@2463_45CNXP_3
TGGGGTAATAATTCCATATTGATTCGAACCAACCCATAGGCTCCCATTTTTAATAAGATTCCAGCGAGAAGCATACAGGTACTGTAATGTGCCTCACCGTGGGTGTCAGGTAACCAAGTATGTAAAGGTATAATCGGTAATTTGACGGCAAAAGCAATAAGAAATCCAATATAAAATAGTATTTCAAGTGTAACAGGATAGGATTTTATTAGCTAAGAGTTCTAAATTTAATGTTGGTTCGTTCGAACCATATAAACTTATACCTAAAACTCCTATTAATAAAAAAATAAAACTCCCTGCCGTGTACAAAATAAATTTTGTAGCCGAATACAGACGTTTCTTTCCACCCCACATGGATAAAAGTAGATAAACGGGAATTAATTCTAATTCCCACATGATGAAAAAAAGTAGAAGATCCCGAGAAGAAAATAATCCTATTTGACCGCTGTACATTGCTAACATCAGGAAATGGAACGGGAATCCCGAGTAACTGGAAAAGCCGCTAAAGTGGCTAAAGTAGTAATAAATCCCGTCAGTAAAATAGTTCCTATAGAAAGTCCATCTATTCCCATTCTCCAGTAAAAATCAAAAAAATCGATCCATTTATAATCTTCGGACAGTTGAATTAATGGATGGTCCATTTTAAAATTATAACAAAAAGCGTAGGTCGTTAGAAGAAGTTCTAAGATGCAAATGCATATAGTATACCATTTATTGACTTTATTTCCCCTATGCGGGAGAAATAACATTAATGAACCAGCAGATATTGGAAAAACAACAATTATTGTTAACCAAGGAAAATCATTCGTGGTAAAGACAAGATACACCAGGTCCAAAGAACGCGTACTCAAAAAAAATATATAAATAAAAAATTTTTAACTTTTTTGAGTACGAGTACTTGTCAATAAAAAAAATAAAATGTATTCCAAATTTATTCAAATGAGGTTTTCGGTAACGTATCAATAAGCTAGACCCATACTTCGAGTTGTTTCAGGTCCGA
+
;99:DERSQ<;;::@;B767778JHHJHJJKISJGFMGLSKSGFB=<DKOLLPQQLFIGGCA<=JGFGIKHLJJKLEKKJIPKMKOLSQNISIDCA@>999:<@AHFDGFFGPSLSSRLNNNJLNKSPKGNHHPJJJHFLLLMNSMQSPSKKMSSBBAA=::;JEDEBCGIILNSKJLHJNDDEA<8667<::::A532**+45:92)-,,,.AA?::<EF;::;;CHSC@AADD//00.+++,++++.---::=>AAA@A????213=0.../IHEEEEGHLKLSHIH10002---.16422446FABFG<HHISJKLMLKHMHHMSORSEBAAACDGGMI<8@77EMICJGK<<<;;CFDFDBBBDBJNJKJLHJMKLLHSOLKKLONSOMLRMKRQC=BDJSSSJLGMOJMRIKJIA?EBDIJKMNNKHPKSQKHOIJJIMLLSLIJMOKJJGHISH@?42213421-('('&++/41012+28<BCEEJJFJSIMKNIJSLSJSKLMJI?441114469EDGMGFECBDFFHOHNLRKSSSLSLNKJKGFFNBAABBEIJLSLIHKGFSOJSKSMSMIHILSEEEHIKSOSMRIGSISSSRLJGFFFHSGHISOSPOSSSNSKSSNCDCD////0>>JNLFRJPKQLSKJSMOKMSOSQSLHPMJHJLGJKKSNRSHOMMJB>>?JJLLKIMHLJOJLMSKKIPIIHSOMSMKKQLILLLMKIKSSHIKJLEC>::2100*)))0.'(;666678779;CEFHKGLHRSLQKSOIKJJGKHQSJPMSLPQHKJMPNIQKCFP@???BCFGHSNJLLLJLHOMLMGNIHDDHIGGHHJEEEDEEGIC@BFIKJMHGHIGIHB=GERGLHIHSSOHGHIGHNPSDD@A@BB3111/.--////66DCFIIIKNFFFMRSNKJSMIKHJSKRLJKLGHHGJEFFEDMSJHIFGFHJGIJG??>?@GGEEFFFFHILHFDGCD>=CJDF><+***))***
@2464_45CNXP_3
AATCGCAATAATCGGGTTCATTGATATTCCTAGTATAGTAGATGCTATCACACATACAATCATACTCAATTCGATGGAATTGTTTGATCTTAAAGGGGATATTCTATAATTTCGCATGTGAGGGGTTATTTCTTGGTTTCGTCCAGTCATTAATAACTTGATTATTTTTAGATAATAGTAGATAGAAAGAACGCTCGTAAGGAGTCCTATTGAAACCAAGAAATATAGGCCTGCCTGCCATCCACACCAGAATAAATAGAGTTTTCCAAAAAAACCTGCTAGTGGAGGAAGACCTCCTAGGGATAAGAGACATAGAGCTAAAGAGAGAGCCAAAAAAGGATCTTTTGTGTATAATCCTGCATAATCTCGAATGTTATCAGTTCCGGTACGTAGACCAAATAATATAATGCAAGCAAAAGTTCCTAGATTCATGGCGATATAGAACAGCATATAAGTTATCATGCTCGCATATCCACCATTTGAGTCTCCAACAATTATTCCAATAATTACATATCCGATTTGACCTATGGACGAATATGCAAGCATACGTTTCATGCTTGTTTGAGTAATAGCAATGAGATTCCCGAATATCATGCTAAGAATAGCTAGGATTTCCAGAAGAAGATGCCATTCATTTGATAAGAAATAAAAAGGAATATCGAAAATTCGAGTGGCTAAAGCTAAAGCAGCTACTTTCGAAGTAACAGAAAGAAAAGCAACGACTGGAGTGGGAGATCCTTCGTATACGTCAGGAGTCCATTGATGAAAAGGGGCTAGGGAAAGCTTGAACCCAATTCCTACAGTGATGAATATAAGCGCAATTGAAATTCCTGGGGAGTTATACATTTGTGTATTGATAAGACCATTCACTATTTCTTGAAGCTCAATCTCTCCCCCGGATGAACCATATAGCCAAGAGAAACCATAAACCAGAATAGAAGAGCTTGCCCCACCCATGAGTAAATATTTCATAGTAGCCTCATTAGATCGTATATCTTTCTTGGTATATCCAGATAATAGGTAGGAGCATAAACTGAAACATTCTAGAGCTACAAAGATAGTTATTAAATCGTTAGCACCACATAAAAACATTCCTCCTAGAGTAGCTGTTAATATGAATAACAGAAACTCTGTTATAGCCATTTCTGTACATTCAATGTACTCTACGGATAGAGGAATACAGAGAGTTGAACATAGTAAAATAAGAAATTGAAAGATTTCGTTGAAATTGTTCGTTTGGAAATTTCCTGAAAAGCTAATCATAGGTTCTTCTCTCCATCGGAACAATAGGGCCGTTATGCTCATTACGAAACTTGTTGAAGAGATGAAATATAACCAAGGTATATCTTTTTGATCAGAGGTTAAATCGATCATCAGAAGAAGAATTAGGCCAAAAACGATCGTAA
+
IIJIKIJJMKSSRMLOJMMSSOQSSOONQJSKKSNLLKKQLOLIJKSSPLJKJOLOQJMSQNISIHLHIJJMNMSKFLISOHMKMMONEIE@AAFHOIRNMSMISNSLOKLRMQKNKQSOJLMSKSSLSSSKKJB@CBEHEFJHGISQPQHOKSKSLLPMLSSNOLSSSNSRSMSRIMKIKSLSHOKSNONSJSSGEHGKKNLNSRKRIHJLONLKLIGQPSOKNIOMKNPIJLKNHJIA@@@?AJSIIKQOHINSMRKNIOSSPRS989:LSNSJJLQSMOSOSSMLMLPLOLOMOSG999:A?1,,,FEQJFGGGIKFIHEJOOIHHEE>BDSLKSJSIGHHOOJRSIJJNOKJMSNSNSMQLMJKISKLLOSHQKKMQSROLSOLRPSKRKJISQOJOKNMSMIJJIIHHHHSHJKISMSNLLIHJJIPJOJGIIGJJKHNMLKJLKMMSKOJKJOSILMJIIKLHKOQOJJILKLILLLNOOLSSKJKRMSJIIIIKHHSKQIILKIMLKGG?../;89?HNKFFIJECGFFJKOKJIKMIPQHGFGGKLMHIGHGGNMJOKPJLPKIIFGGFFHEGFFEFCBHHIPIKJJHHCGDDGJGGFI...7BCDDIGGHIKFGEEEDJKMISOLKIJKSNJSILKIJDICPKHGIKJKKIFGHIMJNJJHJMIKLSQNJLNSLHIMOPPKSIKHGEABHMMLOJJLFLIIHGMOLKNSPSKMMSKLNIORNONMJINLJHLOLJJSMJSHHJLINKJKBDG>>CBDDSHIJIOMMPKMRINPIIIMKHOJHIGHIKNSSPPQMIKLJSMLSSMKOLIHIHHKNDFSLSKOMJBDEMPKISNLLNNIGLJSLHKKHGGNLQILJSMSIIJJJLSKMOLSQRLSROLQKILPSJ@?1877?KJKPSLNOOPSKSLOIIOSRKSKQQMPPSKLNOJIPLSQMKNSKJIJFEFFHLHJMKSNKOSKSKSLMJSSMQNSHISSHHNJGQKJHJJNJGMLKNNNOLLSSNNLJMKSSILKHKSOSMIIISLNKPOIKNQSHEKKNRSSMPQMIJKJSJMJNKNIKHIKPMKSLJHPLILFHGIJLMINJOKSIKKSKOSKIKHFFEGLIJMSIILPKNJNJIJSNNMSOMLSLOOSSSJNMSINSJKJIKLMOPMNMRSIIJJJKMPQSNIMH?>>><?=?=@@ABIIJFGHFSINOOLNLKHFDSMLHNIGOJQORILLSNRNOSEEFEFKLSLSPJIICHBA<IIIPSPSOPSIGSOKRHSHJJLGLIPNSMOLKDFEE<=79FMKMOSLOSLLIJSNFFECGNLQLKOSKQFGOHKSSKJSKRLNOJSMDCDEJSMIKILINJLJIFHJISOKSKQNSMNJPSLNMLLLLEEGEGSKJLFEDBCD989=>>BADEIGLLKIGFFCCBBB
@2465_45CNXP_3
CGTACGTATTTTTGGCCTAATTCTTCTTCTGATGATCGATTTAACCTCTGATCAAAAAGATATACCTTGGTTATATTTCATCTCTTCAACAAGTTTCGTAATGAGCATAACGGCCCTATTGTTCCGATGGAGAGAAGAACCTATGATTAGCTTTTCAGGAAATTTCCAAACGAACAATTTCAACGAAATCTTTCAATTTCTTATTTTACTATGTTCAACTCTCTGTATTCCTCTATCCGTAGAGTACATTGAATGTACAGAAATGGCTATAACAGAGTTTATCTTATCTCGTATTAACCTTCTCTCGGAGAATGTTTTTATGTGGTGCTAACGATTTAATAACTATCTTTGTAGCTCTAGAATGTTTCAGTTTATGCTCCTACCTATTATCTGGATATACCAAGAAAGATATACGATCTAATGAGGCTACTATGAAATATTTACTCATGGGTGGGGCAAGCTCTTCTATTCTGGTTTATGGTTTCTCTTGGCTATATGGTTCATCCGGGGGAGAGATTGAGCTTCAAGAAATAGTGAATGGTCTTATCAATACACAAATGTATAACTCCCCAGGAATTTCAATTGCGCTTATATTCATCACTGTAGGAATTGGGTTCAAGCTTTCCCTAGCCCCTTTTCATCAATGGACTCCTGACGTATACGAAGGATCTCCCACTCCAGTCGTTGCTTTTCTTTCTGTTACTTCGAAAGTAGCTGCTTTAGCTTCAGCCACTCGAATTTTCGATATTCCTTTTTTATTTCTTATCAAATGAATGGCATCTTCTTCTGGAAATCCTAGCTATTCTTAGCATGATATTCGGGAATCTCATTGCTATTACTCAAACAAGCATGAAACGTATGCTTGCATATTCGTCCATAGGTCAAATCGGATATGTAATTATTGGAATAATTGTTGGAGACTCAAATGGTGGATATGCGAGCATGATAACTTATATGCTGTTCTATATCGCCATGAATCTAGGAACTTTTGCTTGCATTATATTATTTGGTCTACGTACCGGAACTGATAACATTCGAGATTATGCAGGATTATACACAAAAGATCCTTTTTTGGCTCTCTCTTTAGCTCTATGTCTCTTATCCCTAGGAGGTCTTCCTCCACTAGCAGGTTTTTTTTGGAAAACTCTATTTATTCTGGTGTGGATGGCAGGCAGGCCTATATTTCTTGGTTTCAATAGGACTCCTTACGAGCGTTCTTTCTATCTACTATTATCTAAAAATAATCAAGTTATTAATGACTGGACGAAACCAAGAAATAACCCCTCACATGCGAAATTATAGAATATCCCCTTTAAGATCAAACAATTCCATCGAATTGAGTATGATTGTATGTGTGATAGCATCTACTATACTAGGAATATCGAAAATTCGAGTGGCTGAAGCTAAAGCAGCTACTTTCGAAGTAACAGAAAGAAAAGCAACGACTGGAGTGGGAGATCCTTCGTATACGTCAGGAGTCCATTGATGAAAAGGGGCTAGGGAAAGCTTGAACCCAATTCCTACAGTGATGAATATAAGCGCAATTGAAATTCCTGGGGAGTTATACATTTGTGTATTGATAAGACCATTCACTATTTCTTGAAGCTCAATCTCTCCCCCGGATGAACCATATAGCCAAGAGAAACCATAAACCAGAATAGAAGAGCTTGCCCCACCCATGAGTAAATATTTCATAGTAGCCTCATTAGATCGTATATCTTTCTTGGTATATCCAGATAATAGGTAGGAGCATAAACTGAAACATTCTAGAGCTACAAAGATAGTTATTAAATCGTTAGCACCACATAAAAACATTCCTCCTAGAGTAGCTGTTAATATGAATAACAGAAACTCTGTTATAGCCATTTCTGTACATTCAATGTACTCTACGGATAGAGGAATACAGAGAGTTGAACATAGTAAAATAAGAAATTGAAAGATTTCGTTGAAATTGTTGGTTTGGAAATTTCCTGAAAAGCTAATCATAGGTTCTTCTCTCCATCGGAACAATAGGGCCGTTATGTTCATTGGAGACTGTTGAAGATGGAGGATGTGTAAGACCCAGAGGTATATCTTTTTGATCAGAGGTTAAATCGATCATCAGAAGAAGAATTAGGCCAAAAATACGTA
+
KGIGQHGHHIGKJIINMHKKNOOLMSSMSJNRJSLKRHKLHPKSILHJMJSKSISMPKSJHPILSONKKKKMORJSSSSIJHKIHJJSJKJIJGKKKJJJSQSLNKLJKSKONSLLQLMSPSHNRPILJMOMMNILHJLHHSJFIHIHJGOHLJI>????MJQJKSNHKKJKHJIFIMFMIIJGGGNMNOJIQJOLJPSMPSNOPSSLNNJOKOMNJNNOLNNMSOLSIOLOLJKSLPKRIJMLKJK554220,$#$$&'''.-1444//--,-+,+'&'&(*)('*))((())**)(('())*+*'&&&''(,2<:=>=?@AGSKKKHGFFFGGIIJNNIHIHMJNOOKJSQSILMOPLSNHPLMSMLMMJMIILISIQSKPOSMMMMIMMKKSNLOJLKOJNLMNKKSKSSSGGGDEEJGSKOIIIKSHILISSSSKQLKKSOSISJLMPSIRPLS877877HHIHIHAAFFHHNJPHJKOKSKLKLPHLNOSFFCCBA>===>@BFGMJLHGLOHIMGHIMGPLIKILOKSPDCDDDHJGJLKGLIFQGHGIGFKKLSKKHIJJJKG>6EFFFJHOKSKIIJGGFFGFEIJLGGHJHIHMJHFEEDEHKIIHLHRMKFEDDAFA<<HEIHFHDHGCCDCAAABBEFDEFHFHGGGCGEEABCJOLSLLDEA>?MJLLKIIJIHIMEMIJGFFLOKQIOLLSSGIJIOSJNISMRLKSF@ASHKJKJSSNSLHIMKOSSSPHMSSSSSMJESSNLMMLSPSJSSJFLISMONLMLNNLSOOMJPLKLILMKMSSGGSJOJJMLLPEDMKHMOSGLIGGFIKORKSOLMSPSJQKMRLSIHBHGKIJKLSEFKKKILOJLKSMISMJJFHFGILSRLJJMSH=<<<<SKNMOSMNISKISSRPPJSKNKSONSQKHLLLMKKRJMSSKJJLIOJJLSHHHJGLKNOLLJNKLKCDA>=??@@DCDC@?@AAHGLHKKKJJSLLJLJHMSOKSNKPJLGJSKIGLKKSOLPJJLFHECDBCCIIMMKLJPIKKOMNJLHOSSLSNSILDNJOKLMOOIILIKKKKHHAG:::::HSKPHQKIOF6367SSJLFMJHMMSMMSILK;=;;;<NMJKLISMSMOLKSJJHJJO9ABSJSOLGJMKJSSNNIQKSGKLNQMLGIPIJIHHJNJIIMJJLSOOMPKGHFABSLJJLSSIHGHGPHJKNKSSRIJGHGILS?>HE>@EGEFHECEDGHNLKJIILNOLOJKSIJJLJIKMLKJHKHMMKIMIHJMKPSJPKSNLNPJJSSLHJJSJSNNLMNSLLEBA@AA?:;;:9<:*,HIILLGIIIHHGKMKIJIGKNIIFFDDEEGKHEFEDCBCBA?=3/.)*****,A@@FHGFHJIHJHGFEJIKLMSDDC@9999:>>BBKGLNRLLKKLIILPSSKJKIJLGJHKLIPIOOHLKSPLKOKNISNQPSGKEGGDHDGK:7777?DCEEHFIGFIJHKKLMOLSGHLKOMOISLSGSKHDSEB@@7333EJOOSSSOSJOMMKLJJJGMGJILJHLHFFGFJMGSLKJKKNM<<<<HKILKIJLLNJSQSOKNHIIPMMSOLMGSHLRPLPNSRIAC?33KIMKNPIIJMNJGEBCBBSNIONRIJIOSRNSLSKGHMQLSSSSJSJKSSPNHLKSJKMJQNQSGIB<AACEDKHFGHJIFGMLMJKKMLNHGHKIRMMMJIHMINHMJISK>;;<DC<9:<<GMKNJSIIHGGLIHHEGFJGIACC?>;;;<?@CBCEEFDEDFEFFECCEEBBA<??>?EFDFFBAB?@::::;@???@@@CDIFIHMKSJGKMLINIIFFEEFDFFFDCCDDDEFECBBCBBCCCFGDGFHMHGEFEDDDFHFHHIFHFFFGEBBAABBCDCEDEEHHEMLLHHHKGIHEDDDCCECBFHEEDCEDFEIEGEEFGFCGEDCEDDDCGDAA@?AKIHJFHF****+7@ABEDHHCHCCGEIFEDB=>=@@?>@ABDD@A<<=?=?9:AABBCDEFHDDFDB<:::766,(&%%)%&&&%$$##&&&0,&%&')+'&%&&%&%%%%%&(((((,/444432458B?=<<>@AABA@777778888<?=<;::5454598865322,,++,,,-+++
@2466_45CNXP_3
GGCAATGCAAGGGAAGCCATCGATAAAATAGTGAACATTGTAAATATTTTTTGGAATGGAGATAGCCATTCCACCCATTTCATCAAGATAAACAAGCCTAATTCTATCATAACTCGTTCCTGCCAAGAAAAAAAGTGCAGCGCCAATAAATCCATGAGAAATTATTTGTAAAATAGCTCCATTAAGTCCAGGATCCGTTATAGAACTAATACCTATAATTATAAAACCCATATGAGATACAGAAGAATAGGCTATTCTCTTTTTTAAATTACGTTGACCGAGAGATGTTAAAGCTGCATAAATTATTTGGATTGTACCGACTACCAACAACCAAGGAGAAAACATAGAATGAGCGTGGGGTAATAATTCCATATTGATTCGAACCAACCCATAGGCTCCCATTTTTAATAAGATTCCAGCGAGAAGCATACAGGTACTGTAATGTGCCTCACCGTGGGTGTCAGGTAACCAAGTATGTAAAGGTATAATCGGTAATTTGACGGCAAAAGCAATAAGAAATCCAATATAAAATAGTATTTCAAGTGTAACAGGATAGGATTTATTATTGCTTTTGCCGTCAAATTACCGATTATACCTTTACATACTCATTATTCTGACACCCACGGTGAGGCACATTACAGTACCTGTATGCTTCTCGCTGGAATCTTCTAAAAATCGAATGGGTTGGTTCGAATCAATATGGAATTATTACCCCACGCTCATTCTATGTTTTCTCCTTGGTTGTTGGTAGTCGGTACAATCCAAATAATTTATGCAGCTTTAACATCTCTCGGTCAACGTAATTTAAAAAAGAGAATAGCCTATTTGTTGTATCTCATATGGGTTTTATAATTATAGGTATTAGTTCTATAACGGATCCTGGACTTAATGGAGCTATTTTACAAATAATTTCTGAGATCGATTTATTGGCGCTGCACTTTTTTTCTTGGCAGGAACGAGTTATGATAGAATTAGGCTTGTTTATCTTGATGAAATGGGTGGAATGGCTATCTCCATTCCAAAAAATATTTACAATGTTCACTATTTTCTGATGGCTTCCCTTGCATTGCCA
+
SSSOKQQJFSQQLJOMLOPMJSISQSLPSMNSLMMMSLSPIJLSQNNJSMRSQJNQRSSSJNQPLKSSPSSSMFROISGIELJ><;::::=GCGGFSLJKJMMQRSSMSOLSPMKKLSSSKKSSRSSSOSNLSSMNOSMSSSKKLLLKSONMINSJNSSNSSQNHJMNNRJNQSMLSSLPMSLPGIJKNJRSKSNJPSNKISOROSSLMSLOSRSSLSLSLOHLSPLSJKIQMNQNSSSSPMMSPMNSONSPSMSLLKOMHLKSQOMPSPSQOSPLMMNKKQOSSLNJOQMSMSMMINSNSNSNEKASSMSOSSOPPSHSIHKMQKOQMOMSKLJFKMSLSOPSNMLQPMSSOSOSLLJLJILMQKSGBDBBCIHIMHJLMQNKSOSSOJNINOSRLJJIFI@LSSNSLKSNNQSLKJJOJLKSOOONLKJNINMQQSRSSJMSSSKMSQSKNLSSMJSLIKNMNKOSSNKHKOKSMIONSSSLIRNSSLSSSJMMJSSSKNJJKSIKSMLGPKIOQQSLKJEFEKSLLSSKSNSNFKKJHMLORIMMSQMSKGPSISMNSPSSQSLKFHCJSHJCAB>>?A=@FIF>;;:9<<<99777>;9542)(()&%%%&&.2BDCCACBABB@BADDJEDDDDBA@@AABCCA@=>?=8888334::<<877.'''-563/+)''&&%&(&&)+,)))))8999:?@BDEJIFIGGDHGEDEBAC===<<:999:@A<BB???85556-----:==>@?AACBBCBDBBDDA???@AC@>:::;@@@@A????AB888995554565442-/23444100000000-+)&&$%%$$%)+,013789;;>@CCBB@@@??@>>==>?@AABFEFEDDEFFFFHGSH32211778CDDFDCE=?>=GHHDCBBBECBE@?(((((((...11176??ABA;9999:8=>AE==;78@@B@<;;88888896323;<;<;AECCCDCDFF?EDDEDCCDDEHEBCACDCEDCABBBBCDE@@<<<:;44;;>===>??=?AC@A@?;::974343(&&&&&())*''(%&)*9ADBBB@
@2467_45CNXP_3
GGCAATGCAAGGGAAGCCATCGATAAAATAGTGAACATTGTAAATATTTTTGGAATGGAGATAGCCATTCCACCCATTTCATCAAGATAAACAAGCCTAATTCTATCATAACTCGTTCCTGCCAAGAAAAAAAGAGTCCAGCGCCAATAAATCCATGAGAAATTATTTGTAAAATAGCTCCATTAAGTCCAGGATCCGTTATAGAACTAATACCTATAATTATAAAACCCATATGAGATACAGAAGAATAGGCTATTCTCTTTTTTAAATTACGTTGACCGGGAGATGTTGAAGCTGCATAAATTATTTGGATTGTACCGACTACCAACAACCAAGGAGAAAACATAGAATGAGCGTGGGGTAATAATTCCATATTGATTCGAACCAACCCATAGGCTCCCATTTTTAATAAGATTCCAGCGAGAAGCATACAGGTACTGTAATGTGCCTCACCGTGGGTGTCAGGTAACCAAGTATGTAAAGGTATAATCGGTAATTTGACGGCAAAAGCAATAAGAAATCCAATATAAAATAGTATTTCAAGTGTAACAGGATAGGATTTATTAGCTAAGAGTTCTAAATTTAATGTTGGTTCGTTCGAACCATATAAACTTATACCTAAAACTCCTATTAATAAAAAAATAGAACTTCCTGCCGTGTACAAAATAAATTTTGTAGCCGAATACAGACGTTTCTTCCACCCCACATGGATAAAAGTAGATAAACGGGAATTAATTCTAATTCCCACATGATGAAAAAAGTAGAAGATCCCGAGAAGAAAATGATCCTATTTGACCGCTGTACATTGCTAACATCAGGAAATGAAAAAATCGGGAATCCCGAGTAACTGGAAAAGCCGCTAAAGTGGCTAAAGTAGTAATAAATCCCGTCAGTAAAATAGTTCCTATAGAAAGTCCATCTATTCCCATTCTCCAGTAAAAATCAAAAAAATCGATCCATTTATAATCTTCGGACAGTTGAATTAATGGATCGTCCATTTTAAAATTATAACAAAAAGCGTAGGTCGTTAGAAGAAGTTCTAAGATGCAAATGCATATAGTATACCATTTATTGACTTTATTTCCCCTATGCGGGAGAAATAACATTAATGAACCAGCAGATATTGGAAAAACAACAATTATTGTTAACCAAGGAAAATCATTCGTGGTAAAGACGGAGTACACCAGGTCCAAAGAACGCGTACTCAAAAAAAATATATAAATAAAAAATTTTTAACTTTTTTGAGTACGAGTATTTGTCAATAAAAAAAATAAAATGTATTCCAAATTTATTCAAATGAGGTTTTCGGTAACGTATCAATAAGCTAGACCCATACTTCGAGTTGTTTACGTACGAGGTGCTGGTTGTATCCCTGAGAAACAGGTC
+
NSSKOSJKJOSSSPSIJMMPIJSSLMKSLSLSNLNOOKPSSLSLLOSQKLSSSKSKSLSQSNAAAA@@GCGCFGOJIKLKLSHJPKMPDSLNLJRLJHGGLRKSSKNLKLSSSJGISNROOOSKHMF>96@?8=6))))))*55421156LJLONSLSSOSLSMISRLNPKKSOMNLJSLE>>NSLSSLSCC@9;3///5;@@BBCGKJKKSSNQRSNSOKNPMSSJOMQONNSKNJFGEGGHHSNSSSPSJHIMMSMRJKH>:9JHLLIKFFDEJSMSNSRMOLKMKSQSQSLSLJSMSKKNSLHJGGISISLLPGRQHHGJHSSISKECDCDOS@O;;;?MILGMLILSKSSMQLSLSSLGOPJEBCBABHISONPKNLSSNLNSSSNFFFFMKKSCIHCAKHLJJGFJJEED>=>>>JMPSSKNPLRNSQSSRSOSLSSRSSSNSSMLMJSMQKSKSSSNKIMSQQJNNSMMPSJMPSLSNSLMKJIJKFHKSNMKNSOMSSMIKSOL((((()))D=?SPMPSHNLSOSMKHMPNNSKJQSLKMLHLKINLGFD@;;;<8...=EHKLJIHLJNJNLPKSOMLKSSJKSN;;:;:????BOSHA@AD<;<;<OSSOJLHOSNPLIJSMJOSNLSISSSLSSLKLGNKQKHPHHGIIISIRNMHNHPLSOSOKPHGIFGKFIS@?@DBMNIC;?)*;<JIGDNLKHIIPESSOKJIPLJKKNKLIQQMPSSSLKNHNJLKMSKJKHGJKF73301LLHSCDCEFKS<85289:BFD:?HFIMPLLLGGPHHQSSMSOMJJJPLSHLSLRSKSKLHISJIJJEGJMSSLMQKNSNQPSKOPNINKQOLKKOPMSSKKMSOKNLMLMMMCBSSKMSJKQSNOOSJRNNMOSSLISMLSJLKNMLJJLNSPMLSNJKNJRMOSMJIMMJSMOSSMORIKJKLPLRJKMSSSRJSPJJQKLMSOQLSMMMSQJMSOHJNG==>>?NPSGFGEFKLMMJDQHKHSJMSLOSMMLISJNSPJSSKJKJ;::9;DGH@ASRLSMSIJMNQSNQJIGLKKSPSONJKLLSSJKMLMSSCKA9=<6455555536<>FMKLLJIQHHJIKKLRSNLGMHJOOHSLOKSKIQKQISLSOMJLIILMNLMLMKROMQLOJLFKLJSSLFSNKMLMKPLHG985*****+++.9=ABEDJIJGIHIHFGGHFGPIHDDHKSSSMIKKKOLSQJOJPIKSJJSOQIGGIIKMSPLLPKICCAAB(((((86677:@@SJSSMHHIISJJIKIIGKGIJKLMNHIILJOIDIEFFMJJECDDGMKKHIIOGHGHHHFGIFIFHFHGIJO><<<<?FGIHHFFKGFGFJEKFGJFFSFBBBB:<3--*)()++*++*(
@2468_45CNXP_3
TACGATCGAACAACTCGAAGTATGGGTCTAGCTTATTGATACGTTACCGAAAACCTCATTTGAATAAATTTGGAATACATTTTATTTTTTTTATTGACAAGTACTCGTACTCAAAAAAGTTAAAAATTTTTTATTTATATATTTTTTTTGAGTACGCGTTCTTTGGACCTGGTGTATCTTGTCTTTACCACGAATGATTTTCCTTGGTTAACAATAATTGTTGTTTTTCCAATATCTGCTGGTTCATTAATGTTATTTCTCCCGCATAGGGGAAATAAAGTCAATAAATGGTATACTATATGCATTTGCATCTTAGAACTTCTTCTAACGACCTACGCTTTTTGTTATAATTTTAAAATGGACGATCCATTAATTCAACTGTCCGAAGATTATAAATGGATCGATTTTTTTGATTTTTACTGGAGAATGGGAATAGATGGACTTTCTATAGGAACTATTTTACTGACGGGATTTATTACTACTTTAGCCACTTTAGCGGCTTTTCCAGTTACTCGGGATTCCCGATTTTTTCATTTCCTGATGTTAGCAATGTACAGCGGTCAAATAGGATTATTTTCTTCTCGGGATCTTCTACTTTTTTTCATCATGTGGGAATTAGAATTAATTCCCGTTTATCTACTTTTATCCATGTGGGGTGGAAAGAAACGTCTGTATTCGGCTACAAAATTTATTTTGTACACGGCAGGAAGTTCTATTTTTTTATTAATAGGAGTTTTAGGTATAAGTTTATATGGTTCGAACGAACCAACATTAAATTTAGAACTCTTAGCTAATAAATCCTATCCTGTTACACTTGAAATACTATTTTATATTGGATTTCTTATTGCTTTTGCCGTCAAATTACCGATTATACCTTTACATACTTGGTTACCTGACACCCACGGTGAGGCACATTACAGTACCTGTATGCTTCTCGCTGGAATCTTATTAAAAATGGGAGCCTATGGGTTGGTTCGAATCAATATGGAATTATTACCCCACGCTCATTCTATGTTTTCTCCTTGGTTGTTGGTAGTCGGTACAATCCAAATAATTTATGCAGCTTCAACATCTCCCGGTCAACGTAATTTAAAAAGAGAATAGCCTATTCTTCTGTATCTCATATGGGTTTTATAATTATAGGTATTAGTTCTATAACGGATCCTGGACTTAATGGAGCTATTTTACAAATAATTTCTCATGGATTTATTGGCGCTGCACTTTTTTTCTTGGCAGGAACGAGTTATGATAGAATTAGGCTTGTTTATCTTGATGAAATGGGTGGAATGGCTATCTCCATTCCAAAAATATTTACAATGTTCACTATTTTATCGATGGCTTCCCTTGCATTGCCA
+
JIMMIJHIILMPJLSJKISIIKILNKMORKSOSPJSPISKNSPHNHLIOGHNNININGHSSMMKKILIJJKHEFGIKSJE54A?=>@BDGJSLKJGHKJJNQJJSJMMSOILEHHNSSSSKIMSQSMIHJSSLONINSPMILGDGSSSSKRMHMMNSHSKKNMHDDLQLHNSOOSSSNKSQSMLLKQSPPKHSQLMENMSSSPSLNMNLKPIOKLMLSQKSOQOGNSOPPLJMOMSSOSKKMPRRNMRILLHMPHISSMSJSKHNNLFMLSMMSNSHOPILJSKOOSNSQSLMJLKSROKSNLKSSSMSSNSSMHMKJEGHHIOOKOONIMKKOLKLIMINSSSRSKNLSKPKSJEGGHGIIGEEDFJKNJJKJNHHKKJLSKSKOLIQSJMSMOOLOMKQI?>><;:99DDGFECKOLJJHIJJJJJHOILLKKLJHHGHGDFFFKLOLIIMIKHIKKLNPIGHGEEEDDGHIJNLJKIIEFGHGKNHGFGIJHJICDCDEINKNBAIH=<<11112CEEDHHKJGKLMSQJGISSLKJMHKJSJPINKMLMINIIPJLKLHIJLJKMKKKMIJSLMSSISEBCBABA@9.-'$%&'++,9:@IILPMHKIKSKLMKKKLLKIHLA==;66467F@AAADJSMIKJJHIILIHNLSMNHQOIIJFE==<=<<=>>HKJJJKQGHHJKMSKNSSJRPMLNSKJHBGRKSKSPKMLHKJFSSSOKOMJMOOHSJHJESLSJKHKHLKHKSINKOLDJLLQKLKKNOKJLKLPOFILNMSKHHIHIGFMI??MGIHKHSOSLJSMHOLQIHQKLKJLNHKKOSRHIHGJSKSSLHSJKJMOSNPSMLJHB=////0DIGGHLKSLMMQKMQHLMJNKSJSIPKLLIOSHHKSSSSMJSIIGKRPINPMNJMIKJLQMKKPJNIJSHSIJIMNJSLKSJKLLKLQOMMSONJQSMLLPSRRLSRPSSORNSKSLSKSPPLGMHEKGJGPLISRSSPSMPMMSOIKOSSSOJSOSMKKSQSSPSNQSSQJLSPSPQSHMRSRKIIPSLMSNSDMMSSMSHMPSNLLONMSOMSSLSOKQSRPKSSBBA;<;;895/.(()-<IISMJILIILQMRPQNOSJOPOMNPPMSMSJMOSLNJLLHKKSIMNLMQOLJPSSOSSLRILLRLSMSSQLQLNMLSOLSLHKKSMRSROIONPMLHIMMKOKNNRJPMQPSMRJSSRMMSNSQQHOSSSRPSMKMQQKJMOJJLNKLNSSSSSSLNJNSLLRQMLSSMPQNSLSLJJSQMLNNSOFSNPJSRSKLSSSOSNLMRPSNSOJPHEJLQPIKMJNPOJSKINLIFMMJGKJNOGSNOLNKJKSKJFIHB
@2469_45CNXP_3
ATGCTAGCTTTTTGGCCTAATTCTTCTTCTGATGATCGATTTAACCTCTGATCAAAAAGATATACCTTGGTTATATTTCATCTCTTCAACAAGTTTCGTAATGAGCATAACGGCCCTATTGTTCCGATGGAGAGAAGAACCTATGATTAGCTTTTCAGGAAATTTCCAAACGAACAATTTCAACGAAATCTTTCAATTTCTTATTTTACTATGTTCAACTCTCTGTATTCCTCTATCCGTAGAGTACATTGAATGTACAGAAATGGCTATAACAGAGTTTCTGTTATTCATATTAACAGCTACTCTAGGAGGAATGTTTTTATGTGGTGCTAACGATTTAATAACTATCTTTGTAGCTCTAGAATGTTTCAGTTTATGCTCCTACCTATTATCTGGATATACCAAGAGGATCTACGATCTAATGAGGCTACTATGAAATATTTACTCATGGGTGGGGCAAGCTCTTCTATTCTGGTTTATGGTTTCTCTTGGCTATATGGTTCATCCGGGGGAGAGATTGAGCTTCAAGAAATAGTGAATGGTCTTATCAATACACAAATGTATAACTCCCCAGGAATTTCAATTGCGCTTATATTCATCACTGTAGGAATTGGGTTCAAGCTTTCCCTAGCCCCTTTTCATCAATGGACTCCTGACGTATACGAAGGATCTCCCACTCCAGTCGTTGCTTTTCTTTCTGTTACTTCGAAAGTAGCTGCTTTAGCTTTAGCCACTCGAATTTTCGATATTCCTTTTCTATTTCTTATCAAATGAATGGCATCTTCTTCTGGAAATCCTAGCTATTCTTAGCATGATATTCGGGAATCTCATTGCTATTACTCAAACAAGCATGAAACGTATGCTTGCATATTCGTCCATAGGTCAAATCGGATATGTAATTATTGGAATAATTGTTGGAGACTCAAATGGTGGATATGCGAGTATGATAACTTATATGCTGTTCTATATCGCCATGAATCTAGGAACTTTTGCTTGCATTATATTATTTGGTCTACGTACCGGAACTGATAACATTCGAGATTATGCAGGATTATACACAAAGAGTCCTTTTTTGGCTCTCTCTTTAGCTCTATGTCTCTTATCCCTAGGAGGTCTTCCTCCACTAGCAGGTTTGGAAAACTCTATTTATTCTGGTGTGGATGGCAGGCAGGCCTATATTTCTTGGTTTCAATAGGACTCCTAGGGATAAGAGACATAGAGCTAAAGAGAGAGCCAAAAAAGGATCTTTTGTGTATAATCCTGCATAATACTCAATGTTATCAGTTCCGGTACGTAGACCAAATAATATAATGCAAGCAAAAGTTCCTAGATTCATGGCAATATGAAACAGCATATAAGTTATCATACTGGCATATCCACCATTTGAGTCTCCAACAATTATTCCAATAATTACATATCCGATTTGACCTATGGACGAATATGCAAGCATACGTTTCATGTTTGTTTGAGTAATAGCAATAGATCCCAAATATCATGCTAAGAATAGCTAGGATTTCCAGAAGAAGATGCCATTCATTTGATAAGAAATAAAAAGGAATATCGAAAATTCGAGTGGCTAAAGCTAAAGCAGCTACTTTCGAAGTAACAGAAAGAAAAGCAACGACTGGAGTGGGAGATCCTTCGTATACGTGCGGAGTCCATTGATGAAAAGGGGCTAGGGAAAGCTTGAATTCCAATTCCTACAGTGATGAATATAAGCGCAATTGAAATTGTAGGAATACATTTGTGTATTGATAAGACCATTCACTATTTCTTGAAGCTCAATCCCGGATGAACCATATAGCCAAGAGAAACCATAAACCAGAATAGAAGAGCTTGCCCCACCCATGAGTAAATATTTGGTGGTTGGCCTCAATCGTATATCTTCTTGGTATATCCAGATAATAGGTAGGACGTAAACTGAAACATTCTAGAAGCTACAAAGATAGTTATTAAATCGTTAGCACCACATAAAACATTCCTATTCATAGTGTATATGAATAACAGAAACTCTGTTATAGCCATTTCTGTACATTCAATGTACTCTACGGATAGAGGAATACAGAGAGTTGAACATAGTAAAATAAGAAATTGAAAGATTTCGTTGAAATTGTTCGTTTGGAAATTTCCTGAAAAGCTAATCATAGGTTCTTCTCTCCATCGGAACAATGCGGCCGTTATGCTCATTACGAAACTTGTTGAAATGAAGTATAACCAAGGTATATCTTTTTTGATCAGAGTTAATCGATCATCAGAAGAATTAGGCCAAAAGCTAGCATA
+
SKJPNNSBE<9NG5555DISKSLSMSNSNSSOSKSSSJRSSSLPLJJKNJSSIACDDGHIEGFABBBCGEKSJOSPSSKLSNSMKSOJMLSMSOSMPSSOSOMMOPOLSNLSSSSJGSGKGKIMRSJLQSKKSJOOPOPHNSMIKSSSKG>@@@EAABBEOSSMLSLHOSMHQJKJQHJJJKIJHSJJNIHH@89;;<SISKJSKSJSJMKSSRHE?>@AHOIKHKJISOOSSNHSNSNLLSPSHJNNJQMKKSIPPSJONRSHNIOSPIMHMKJHPSMQSQSOQBBSHSSFDEEDDBCCCCSMGNBFKHLNOKSSQQKSSOJRSSOJOJMKSMIHSSSPIRKMSLLSKLJS@SMFQGLIECFEFFONC;;<<<>>PSIMQOKLNJPJLLKSPNIPKRPSLM?>842-*)*))'%%')+/++,DILSKHPNSKNQISNLMQMPPSMLRISMMSOMSOS@>>=H::8666FFJSLKLSMRSLQLSNRSMLIGGHDFSHFADCDDCBAB=>BCRMMSSNSO;;;;;A;;<GKSPSJMSSSJISSSKKMIQKSKJSNOSSQLQMSPSSE><8730*866666A=>BDDPHCBBA@BBEC?>??EEMJK:::;NJIIQJLPKIKLKSJC;@E9EKSDI?;>;969HFRJKJMPHHISNC<?;<8755588?HNKIFFGD<?IJKKJMJKSSLPLMLJNJJS@KLKG21111HRJJJKGSLJQKQIE>>;::5/2@HEFIEEFHJGJJJHIJHJJFEDCHG:1111MMKKLNJJLMP77778LPSSOPQPMJLSRKSMKI>>7011===DEEGEBEFGHSHSLD?::::EIIGGFHEGJJKIGKFGFEHKLMHJLQMHKROMJOSGLKIKHHFEFGHHHIECEECKGOGJJKIKHDEPMSJNHKJSLSMNLJSKSSSNLJJOLKJSLLJKHPONKKIKHLGFISFFFEGNHGECFFHPPHJSKSORKLSSMSLPIMHIHSCJNKFLJMKQSJKCSSNPRMPKMNLPMLSKKPQKHFJHJOILSNHGBBEIHLLMHKSI@@?66777EFEGACEEFE==<<8987-,*('%%$%&*+++++,<B66667DA5239IGFIIILCE?>;961228778;;IIELKFBDEEBB@632--+)(((++<>?>?==;00000==>CDCIIKNSKSHOJKHSKKLJJLMLEA>><=>65556<==<>EHGFLKJKGHJGIPHFFEFJGED322225457:;97434332025BAB?<<7777956555>>?@::;;63331+**+-**((56**9::::9;??B@@@@;762202223;:;<=>@AACC><95590))))-0245669999:,,,,,,*))),00-----/---.-&%%%&(%%&&)1213002234427766744210/1110////0324:<<>@?@?@A?:9888::=;;;;;=>>;:::<AADEEED?@=;76773777)))()30+**%$%&&&&&&)())('((%%%%'('&&'(()**++,++-01023;685724::545==<99;87>>@AA@AA?<==::;9:8.-,,=::998622224:8--,,,,,('''(***(&''()--./2233+-//0A@@?>=<<61@@BBADGIE@A@?<<<>>:744:200027****+3522......322349=<>::::97455*'&&(++0/.--(&&&&%$&'*/126678:==>>@??>>???@BBAB>>==9799-4&%%$%%$$$&(''''**)*8:<=>=<<;:94320)))((*437:88>9998,++,,-+,++-.--79889::;=>??@A?@A@??<<==<>>=>><;=>?ADIKFGABBA><<<<:?;;;;=>??>=<:'''''*+***+/3444300//.037645<65755/*()+)((()(&'&%%%''''''((+,///200/-&&$$$$$$%&&&&&&44334445568:<<;<<877778;;;:89984760---'((&&&%$$$$$%%*.1588:;:;;<=?@@?@BD9:CEA<969:5>><;;:;63212221-,*'')*+++*+))))20.-+++,--.-++,-.2899<<<<>==<<<<8;@AAA?===>?88889??=>==>55555=85549::89769;@;:98,,+-...../0//2.//2/-))+,,,,,,))&&&&&)...,+(%$$$%'%%$$%(,-....,,*&&')*('''(-.12222231112343224++*((*)((((*-,+++*,/)())),67;;:;:773246@>?=>><=7
@2470_45CNXP_3
AATCGCAATAATCGGGTTCATTGATATTCCTGGTATAGTAGATGCTATCACACATACAATCATACTCAATTCGATGGAATTGTTTGATCTTAAAGGGGATATTCTATAATTTCGCATGTGAGGGGTTATTTCTTGGTTTCGTCCAGTCATTAATAACTTGATTATTTTTAGATAATAGTAGATAGAAAGAACGCTCGTAAGGAGTCCTATTGAAACCAAGAAATATAGGCCTGCCTGCCATCCACACCAGAATAAATGGAGTTTTCCAAAAAAACCTGCTAGTGGAGGAAGACCTCCTAGGGATAAGAGACATAGAGCTAAAGAGAGAGCCAAAAAAGGATCTTTTGTGTATAATCCTGCATAATCTCGAATGTTATCAGTTCCGGTACGTAGACCAAATAATATAATGCAAGCAAAAGTTCCTAGATTCATGGCGATATAGAACAGCATATAAGTTATCATGCTCGCATATCCACCATTTGAGTCTCCAACAATTATTCCAATAATTACATATCCGATTTGACCTATGGACGAATATGCAAGCATACGTTTCATGCTTGTTTGAGTAATAGCAATGAGATTCCCGAATATCATGCTAAGAATAGCTAGGATTTCCAGAAGAAGATGCCATTCATTTGATAAGAAATAAAAAGGAATATCGAAAATTCGAGTGGCTAAAGCTAAAGCAGCTACTTTCGAAGTAACAGAAAGAAAAGCAACGACTGGAGTGGGAGATCCTTCGGCTCTACATCAGGAGCTCCATTGATGAAAAGGGGCTAGGGAAAGCTTAAACCCAATTCCTACAGTGATGAATATAAGCGCAATTGAAATTCCTGGGGAGTTATACATTTGTGTATTGATAAGACCATTCACTATTTCTTGAAGCTCAATCTCTCCCCCGGATGAACCATATAGCCAAGAGAAACCATAAACCAGAATAGAAGAGCTTGCCCCACCCATGAGTAAATATTTCATAGTAGCCTCATTAGATCGTATATCTTTCTTGGTATATCCAGATAATAGGTAGGAGCATAAACTGAAACATTCTAGAGCTACAAAGATAGTTATTAAATCGTTAGCACCACATAAAAACATTCCTCCTAGAGTAGCTGTTAATATGAATAACAGAAACTCTGTTATAGCCATTTCTGTACATTCAATGTACTCTACGGATAGAGGAATACAGAGAGTTGAACATAGTAAAATAAGAAATTGAAAGATTTCGTTGAAATTGTTAGTTTGGAAATTTCCTGAAAAGCTAATCATAGGTTCTTCTCTCCATCGGAACAATAGGGCCGTTATGCTCATTACGAAACTTGTTGAAGAGATGAAATATAACCAAGGTATATCTTTTTGATCAGAGGTTAAATCGATCATCAGAAGAAGAATTAGGCCAAAAAGCTAGCATA
+
KMKKLGILSKSPLLSKNKISMSMQQJSMNPOMSOPOJOSNMJHIOSKKLJLJNNNLMRNSKNSKIJFHKKSMSQSKOPSSJKMOKKOLJI7112EKLNLSIMMNPLOLJNKSPKNROMRPJSSSSJPJLOKQOSPPKNOLISOMOLIMLSKKMIKNPSNRSSLKMIMSSPNNOQPPIHSGKMMF@IJPRRSMKSLSOKMOLLSMMMSSKIFCDHJJOMLLSGOPRQPHSNMKNPOLMPLRSSLQSNKKLJKSLSLSSHMSJIKSNPH99JEISPLQSSPSQPLNKSSLPSSSSSSPOSIHKSRLLSNMOSSPSSJSKSSMSPQLMORKMMLJLMLSPSSJSKSOSSJSMSSSPOJNSNQKKLMOQSKFCEIHISLKRJKKSRPNSPQJMLSJKKHIKSQLQMONPLMMLPJFGFDHGHMJNLLSDBCEGINSMQKJIGJMMOSLMROSOLISKSNMLLHNNMSNOJKLSLMINSQSQKSLSSOLKLOPSIKSLIOGKKILKNIIQLSLKSONRJJKKMNJMKQSIONIIJIJHHIHKSKSMIIMKHIJIHJLLNSLNIQILSSEFFFHHKJJPIFHJIJIGFGGHCDFGGSLPGONIGFEEGEEDHD::;EIIA4CBABEFLSGIIFHJHKQJGGKLHHFFGIIJIIIHIORSSSKHINIHEHFGLOJSMNHHJGHILRLISBBCCMOJSHHNGIIFFQKIIHOJJLIGLMJMKKLQJEMGHGNJMJPKLNHHHCFEFGD0-'&&'&&&'75667793***,/1.0?A?ACBHSHIHHOIKJDIMOJIJHGJLGJHJGKIJGKJHIKJJHHSGKQSLOKHGIHLGKKHKNPMFHGCDEEKKSJLMLHHMNNLSSOOMKLJMIQQJJSNILKHSSJNJPSKQKKNOJJ@999@AG:***;::DGHKSQGMJSSLIMIPSKSSOJSOSRKOKPSMLRJJKIJKNKQNJSHLHFJKQMIKSIISNPKJLPOOMNSKMLOKLJKKJFDEDIJLISIGMLIHLIISSMSNLJLSPLSNSRIPKNIOIHJIJQLJIPKSGKJOSJSKSMLSMJJOSMLOMSHKIMMJQNQSJSPSRIOMJHFEDDDFKHPMJKIJPONJLKLBCHHLPOIIJIJJKQJQNKSSJKOLHSISKKINKLNLJKHHQIKJSFFDCEE:HHJIIKLIHJJKGJKLMLOOIGIGGHEMLGIKMKQLKGDDCGGEEIJGHGFFGKQJKOGHOPJIISQSHFIIHLJCGGFHKSJKI@9,,,,-<=EKHSLKKJOIJINSMIIHMIKKKJHHKILLLKLLJGQIJJIIHIJFFDFFMLSGJMEFHNJJIPIIGGDEGHKKPMLLNKOLNKGFHEEGJMSJIMLLJJIFDEEDGGJKMSKJJEGGFDCDDEGFGECBCDDFFGEJHFHFHHFEDA@@AACCEHIJIEEDDEHD
@2471_45CNXP_3
ATGCTAGCTTTTTGGCCTAATTCTTCTTCTGGAAATCCTAGCTATTCTTAGCATGATATTCGGGAATCTCATTGCTATTACTCAAGCATGAAACGTATGCTTGCATATTCGTCCATAGGTCAAATCGGATATGTAATTATTGGAATAATTGTTGGAGACTCAAATGGTGGATATGCGAGCATGATAACTTATATGCTGTTCTATATCGCCATGAATCTAGGAACTTTTGCTTGCATTATATTATTTGGTCTACGTACCGGAACTGATAACATTCGAGATTATGCAGGATTATACACAAAAGATCCTTTTTTTGGCTCTCTCTTTAGCTCTATGTCTCTTATCCCTAGGAGGTCTTCCTCCACTAGCAGGTTTTTTTGGAAAACTCTATTTATTCTGGTGTGGATGGCAGGCAGGCCTATATTTCTTGGTTTCAATAGGACTCCTTCAGCGTTCTTTCTATCTACTATTATCTAAAAATAATCAAGTTATTAATGACTGGACGAAACCAAGAAATAACCCCTCACATGCGAAATTATAGAATATCCCCTTTAAGATCAAACAATTCCATCGAATT
+
@BCHEGRHIHGNKEEGDDNHOMLORJILOOELIIOR@@?<<>CAEKFE8))@@IKLKLHRIFGIGHIIMIHMIJGHGJFFBC=;489@BAEECCEGGGJPSNKSDCAB@?>??ADFGKKIINJLHJJKRHHMMHJMGGMOPHGHIRKHSOGG64221422255CCGIEEGHIOIA>('');>IGGILKILSNIKHLRILJKPOMLJJISGFHGKJIHLCHHIJDPNSSQSSSQSJJSLH777@AIDABEBMHE;;///--2FJKIIRLMLJQRIKKKJKIKPJJOOLSQLPHLKJDA@A@=@<999@AAACCCLISKSIKMMI@=?ADKSSJKJPSMNIDC53;+63444JOJQSKSSOSJSIOMSNPSCC=AKLJILJNQSKNLKKSMKKIPIMLLMNNNKIQKNMKIDQIISOMKKSS>>=<<SHIKKIMLIHIJJIMSQPPK<<<<<JSJGILHSMLNISEBBA@BCCLPIISSLIOSPMLSJILHDHKKOQNKEDDD><=>:IHGINKSIKMKKHJJSKJOLJJHKHIIRPLLRJOIJMHGFABQI>AGFHGJGFFDFFFMKFIGIEGGG
@2472_45CNXP_3
GGCAATGCAAGGGAAGCCATCGATAAAATAGTGAACATTGTAAATATTTTTGGAATGGAGATAGCCATTCCACCCATTTCATCAAGATAAACAAGCCTAATTCTATCATAACTCGTTCCTGCCAAGAAAAAAAGTGCAGCGCCAATAAATCCATGAGAAATTATTTGTAAAATAGCTCCATTAAGTCCAGGATCCGTTATAGAACTAATACCTATAATTATAAAACCCATATGAGATACAGAAGAATAGGCTATTCTCTTTTTTAAATTACGTTGACCGGGAGATGTTGAAGCTGCATAAATTATTTGGATTGTACCGACTACCAACAACCAAGGAGAAAACATAGAATGAGCGTGGGGTAATAATTCCATATTGATTCGAACCAACCCATAGGCTCCCATTTTTAATAAGATTCCAGCGAGAAGCATACAGGTACTGTAATGTGCCTCACCGTGGGTGTCAGGTAACCAAGTATGTAAAGGTATAATCGGTAATTTGACGGCAAAAGCAATAAGAAATCCAATATAAAATAGTATTTCAAGTGTAACAGGATAGGATTTATTAGCTAAGAGTTCTAAATTTAATGTTGGTTCGTTCGAACCATATAAACTTATACCTAAAACTCCTATTAATAAAAAAATAGAACTTCCTGCCGTGTACAAAATAAATTTTGTAGCCGAATACAGACGTTTCTTTCCACCCCACATGGATAAAAGTAGATAAACGGGAATTAATTCTAATTCCCACATGATGAAAAAAAGTAGAAGATCCCGAGAAGAAAATAATCCTATTTGACCGCTGTACATTGCTAACATCAGGAAATGAAAAAATCGGGAATCCCGAGTAACTGGAAAAGCCGCTAAAGTGGCTAAAGTAGTAATAAATCCCGTCAGTAAAATAGTTCCTATAGAAAGTCCATCTATTCCCATTCTCCAGTAAAAATCAAAAAAATCGATCCATTTATAATCTTCGGACAGTTGAATTAATGGATCGTCCATTTTAAAATTATAACAAAAAGCGTAGGTCGTTAGAAGAAGTTCTAAGATGCAAATGCATATAGTATACCATTTATTGACTTTATTTCCCCTATGCGGGAGAAATAACATTAATGAACCAGCAGATATTGGAAAAACAACAATTATTGTTAACCAAGGAAAATCATTCGTGGTAAAGACAAGATACACCAGGTCCAAAGAACGCGTACTCAAAAAAAATATATAAATAAAAAATTTTTAACTTTTTTGAGTACGAGTACTTGTCAATAAAAAAAATAAAATGTATTCCAAATTTATTCAAATGAGGTTTTCGGTAACGTATCAATAAGCTAGACCCATACTTCGAGTTGTTGCTAGCATA
+
HHGSKSLRSRKSOPKMSSSMKHHHJSDIKOOPLMLONMSPSISNQPNLQSSRJSJJQOSJSSOLSKMKLSSKLKJMJSLIIJRMSSSKNSNSNPNRLMHKISSSKSSSQPLNSLMJJRPPSOSILHOFBELSMKPKSKNJKSLIKSMLNLPLOJLOSOSOKNKKSSNSLOSRONSKSOPHMKHIGMMSEESSSSMKMSIKPIQKJSSNSIKLKKHOOLIJIJQKKSOSNSSSSMOOMMSPKMOQNJLJLSLKLSSLSJC95FCSISKSKSRJGIHHIINJIOGGHFGSOGMGHMJILNJMJKMSKKLONLSPKLKSOILIMIHJOPLJEC>+****-)**70@ECCCEGDDEDGJIGJIOOOKKICD@AADCSPLFMSHGJHGOKMSMLKLOISPQBKJ@BBMSSKRID@FLGMIS>>HLIMLMONOOJMMSSISSIHOECDHIKJSHMSMNJNJKOKJNRKSMNMLSSLKSSKSJJLJSSSMHHJOIFDCCCJSCNLMSDFDEMMPMS<;;;8666SLONSLGHJFGMNL?@@?55555JIINLLOSOKJILGAGEFINGGHB>8:333:<==@DCCDIKKJILIJNSSJNCBBBBIIOHILNLSPNOOSLKISSJSGLHSMOHLIKJSLLJJKSSRSSKJNNKMMRKRNKLLHLJJNMSDSC9ESRMKJQJSMOGSKSSIJNSKKLSSLLOJIB>?IMJF7-LGICCBBCSRIPSJSSKPMRSRKNNOOJKIJK=<<<>D9988:BB;;;6651.0>?6/,**+++/..212?AMNLRLRLNSOIMNKIMMJJSQOIIOKSSOJPONQRNJHMC@AAFGMS@?@@<;;;<DC??@AABQLMLOLQNLKQKLNSMOPLPLSRSNSKNNPGKSNIBAAAGQNLMJKIMJOJGMRONIJONSJPKJFDD:777:89:98:11/..1146=HGPJKOMMJLSMSMQ???@NSSSKSPNNLDHIMJIPKLQILLKKCIGFEIGHIKHGLLKJNSLIIGG<=FLOKSSSNSNKPOJMJSSSORMNNNKINMONHHFFFEKGHFEHGEGPJMIMMPMMNNPLNLLKOKINJONONRSNSIGIIHFKKNBL@<:;<<DBB?<=FFFEEEGAA>77998879=??HHSKNNIJJKMPRSSKLJJQSJJSLSMNSLOSSSSSLNSNOPSJOJKJMKSLSOSKIFDCCCBBBB@?AADDE575.JHIEHFEGFHEC>@?HIKGECAA?BCECDJSNJJSFPGMJLIQSISSSHGEDDFBACCCDBBBBIHJMGDBESSSQRDHILNSOKOKPMFJLHJRILQQJLIRJHGGHGNSRHHFGIIHGFFHGIIJGJHGEECDEHEIHFIIGEHEEFKMNSSMMHGGHE
@2473_45CNXP_3
AATCGCAATAATCGGGTTCATTGATATTCCTAGTATAGTAGATGCTATCACACATACAATCATACTCAATTCGATGGAATTGTTTGATCTTAAAGGGGATATTCTATAATTTCGCATGTGAGGGGTTATTTCTTGGTTTCGTCCAGTCATTAATAACTTGATTATTTTTAGATAATAGTAGATAGAAAGAACGCTCGTAAGGAGTCCTATTGAAACCAAGAAATATAGGCCTGCCTGCCATCCACACCAGAATAAATAGAGTTTTCCAAAAAAACCTGCTAGTGGAGGAAGACCTCCTAGGGATAAGAGACATAGAGCTAAAGAGAGAGCCAAAAAAGGATCTTTTGTGTATAATCCTGCATAATCTCGAATGTTATGAGTTCAGTTGCGTCGACCAAATAATATAATGCAAGCAAAAGTTCCTAGATTCATGGCGATATAGAACAGCATATAAGTTATCATGCTCGCATATCCACCATTTGAGTCTCCAACAATTATTCCAATAATTACATATCCGATTTGACCTATGGACGAATATGAAGCATACGTTTCATGCTTGTTTGAGTAATAGCAATGAGATTCCCGAATATCATGCTAAGAATAGCTAGGATTTCCAGAAGAAGAATTAGGCCAAAAATACGTACGA
+
LSISKKNIJNRSLHGIHSONSNSLSRLIKLSPSMLJJSSKSLMSSSMJIEDEEDMFFIHJJIMSFFEEGOSSPSMIOSNSMKS00000BB/(((36HIHJJKIEFEEFSENPIB?>>=<411/>@IPHSJISKLCBBCDGIKMIKNOKNMMKPSILOMSKQJSIGILFHGHHNKNKLMSSNJSJGIJLMSPKKSSSPLOOINSMPKKNGGIDFILDB?AIINLJSKQSMOSKOSPOPOSOMNJMOLKKIJHKKNJLIOPSKGOLLSODEEFESSNMSKOOMJJMOHKEBBGGHFDGFHHGNLMKEEDDFPLONKMPJKJONSIKKIBA>==////3ILHLJSQHSLEKSMKSQKIMMJNIMRLINIMI:999:IA33((''''&()//101012338FKIMOONLRINIIQMHLGLSMOLSNMSJKLSLSLSSSJHJOMSKSLMMQLJJILSKKSINKOKNILSIOLJJSJSQOJSHJHSIHGHFFSROLRSOGMIJSSMIMNSSSPKSJHLNJLSSNMJLQKSKMIK7778,****+*)*57DDDH65555JSLKHIIHKMMKNJJQJKJSKISGD@==<--/7<FFJSMHHGFHJLHKNNHHSJESHNSIICIHGJSNMIINOJHFDEHHKGJKNLRKLLHFHG
@2474_45CNXP_3
AATCGCAATAATCGGGTTCATTACAAAGCGTTCCACCACAAAACACAGGTGTATCAGGATGATCCGGAGAATGCAAGTAAACAAACAAGAGCTTAAACGAACTCCTAGATCGCTGAAGCGCATCCATAAATCCTTCCACAACAAAATCAATCTTAAAAGCATTATTACTCCCATAATCTCTATCAAACAAAGCAACAAACTCCATCGCTTCACCAACAGAAGAAGCGATGGAGTTTGTTGCTTTGTTTGATAGAGATTATGGGAGTAATAATGCTTTTAAGATTGATTTTGTTGTGGAAGGATTTATGGATGCGCTTCAGCGATCTAGGAGTTCGTTTAAGCTCTTGTTTGTTTACTTGCATTCTCCGGATCATCCTGATACACCTGTGTTTTGTGGTGGAACGCTTTGTAATGAACCCGATTCTGCGATTA
+
>>;32222:?DOEEDGEDISNPRSPLSIOSSMPPOIRQOLHIKKOJMSMMSPKL<;;;:=/////EFGOJMSQJGMLSPSLPLSQINPMOKMHGBCBA?@@??@FGHSKKOIJLIJLMS54444KSSRSMNNGJOMSLOKRJKRMNNJKQSQSSNLSOSLLKLPOGEBBBCCILLJSOPPOOSJOSMSIHJLSPLKQSOSMMNIISSKILLJKJQLJHOJOKSSQKGBFADHIMKSHHKGEGHHCBDDBFGFGGECCBADCEFEGHHGJHHLIBAA@ECGFDFEDBCACGGLJGGFHFFGF@FGGGHEFDDFE@;:8410.---('''(0133+)(().4AECDDEHFJOGJJLHHIHEJEGFFGIGEFCEABC@AA::::9B@AAABBCBAAACFJGNDFA?;;<<@4@???=<<;;<:999,,+++9973
@2475_45CNXP_3
CGTACGTAAACAACTCGAAGTATGGGTCTAGCTTATTGATACGTTACCGAAAACCTCATTTGAATAAATTTGGAATACATTTTATTTTTTTTATTGACAAGTACTCGTACTCAAAAAAGTTAAAAATTTTTTATTTATATATTTTTTTTGAGTACGCGTTTCTTGGACCTGGTGTATCTTGTCTTTACCACGAATGATTTTCCTTGGTTAACAATAATTGTTGTTTTTCCAATATCTGCTGGTTCATTAATGTTATTTCTCCCGCATAGGGGAAATAAAGTCAATAAATGGTATACTATATGCATTTGCATCTTAGAACTTCTTCTAACGACCTACGCTTTTTGTTATAATTTTAAAATGGACGATCCATTAATTCAACTGTCCGAAGATTATAAATGGATCGATTTTTTTGATTTTTACTGGAGAATGGGAATGGATTTCGACTTATTATAGGAACTATTTTACTGACGGGATTTATTACTACTTTAGCCACTTTAGCGGCTTTTCCAGTTACTCGGGATTCCCGATTTTTTCATTTCCTGATGTTAGCAATGTACAGCGGTCAAATAGGATTATTTTCTTCTCGGGATCTTCTACTTTTTTTCATCATGTGGGAATTAGAATTAATTCCCGTTTATCTACTTTTATCCATGTGGGGTGGAAAGAAACGTCTGTATTCGGCTACAAAATTTATTTTGTACACGGCAGGAAGTTCTATTTTTTTATTAATAGGAGTTTTAGGTATAAGTTTATATGGTTCGAACAACCAACATTAAATTTAGAACTCTTAGCTAATAAATCCTATCCTGTTACACTTGAAATACTATTTTATATTGGATTTCTTATTGCTTGCCATCAATTCCGTTCATGCCTACATACTTGGTTACCTGACACCCACGGTGAGGCACATTACAGTACCTGTATGCTTCTCGCTGGAATCTTATTAAAAATGGGAGCCTATGGGTTGGTTCGAATCAATATGGAATTATTACCCCACGCTCATTCTATGTTTTCTCCTTGGTTGTTGGTAGTCGGTACAATCCAAATAATTTATGCAGCTTTAACATCTCTCGGTCAACGTAATTTAAAAAAGAGAATAGCCTATTCTTCTGTATCTCATATGGGTTTTATAATTATAGGTATTAGTTCTATAACGGATCCTGGACTTAATGGAGCTATTTTACAAATAATTTCTCATGGATTTATTGGCGCTGCACTTTTTTTCTTGGCAGGAACGAGTTATGATAGAATTAGGCTTGTTTATCTTGATGAAATGGGTGGAATGGCTATCTCCATTCCAAAAATATTTACAATGTTCACTATTTTATCGATGGCTTCCCTTGCATTGCCA
+
JINKIFGEDFEEGIMJSRSKOLPJOJQMPOKNKLLILKSKISINJHIJJMSOMOILJJILJKRRNIJOKKKMNLMSKLMHKSSIKEGIISSKNMSEFGKEGGGIGIJLHIKIDGELSNPHFDEJISPJIQSSOLLSMLKJHSFIDSSSSIHLLJLKKHJF,)4<**4HLSIQKPLOKPKSOSQOLPPOLOKKGIFJHSJLPMMOKISJNSSOQHOOGKNGPOKHLNLNSQHKILMMOQLSMMKSNSMKLMRORPNSSSNOISJLHKHEJSLJLLMNHSLMMIIIIHMKMQHOJOIOJIIIJLNLJQSMKKSSROQJKLIIOIMSSSLJMIKIIOONOKMPJSSJJLJQKJHJSSKQQLSNMNHFDEFGMMKNJSKGGSSIMJKOIOPIRKSJIKKONSJJJIHFGIKRSSRLJIIGSSSKQKIHKIGE>=<;;:))))))()))*2.,----::CF?>>>>SSMIIHHGDDCBEKKNSMSLJJJHMIGGJIHFFHJIKHGFFFJSSMH??HJCBC50///0300.,.:<=?CPOHEHKJIHGFEJKGHHHHFHLIKDCCBBCDDFJIJEKHHGIILKSKKSKIIGCDCCDDEJJPSFCB9IKKOHFGEEHGIFGGHIIKJFGFIIJMMKHIFEFFEIQGFGDDIIMOSPSLIKPMMSII======?KJCFJNMLONJKIJGKIHGEHFFHJIHIKSSNSKMOP@?<::8777ACFIIHKLMSSSHQHIIHHIHMIFSMIGJFIFIKILJKSIIHNJEEC;;@?@=???EGGGHMGQKKNSSIMHIFILIHIMLQLMLLJHLKIJJMNPHNSIFEFGGHGLRLSGIIJKSMLSSSJMJIMINJSNG<<;/,,)))&&&)+++)*++,&&(%%'&&(*5>@@EEEHSISHIIILHJHIHGSOJGSPLKJJJHLKJJHKILHIIMISMJMQOQPMLKIPKSLPQOLSNKKONRMJIJJNSLKPPSSKLSMSKLJKSLJGJEOIJIIOHLKKISJHIOIKOKLHMNJMHKHHHHLSKKPLKMKLLNLIKNSLMRLGIFGHHFHIIIJOSSPOIIMOPSLMRIFFFGGHSKSSLKNCNIILSILSRMNOSSJSIKSSSJHLJHIJIKMMNMNKSKJOSSMMNJOSMNJLSLSPSNKLISJPHNSKKOSPSMNOSMNOKIHHQORNSMRJLMNI997755544446@AJINJIGKMMSLOPOJOJKKRSSOSIPLMOPSSJMSNKHDMSSSMSNPLJOJNSJJLQJMPKSJISIJIIPKLQLSLINSSII??@??HOLSMLLQOROMFLHKJSILPMPNJMMROOMKQLSSILHKHHLJSMKIGHHHHRLSSPSIIIKLSIHIHJKEHMSCCA98+(
@2476_45CNXP_3
ATGCTAGCTTTTTGGCCTAATTCTTCTTCTGGAAATCCTAGCTATTCTTAGCATGATATTCGGGAATCTCATTGCTATTACTCAAACAAGCATGAAACGTATGCTTGCATATTCGTCCATAGGTCAAATCGGATATGTAATTATTGGAATAATTGTTGGAGACTCAAATGGTGGATATGCGAGCATGATAACTTATATGCTGTTCTATATCGCCATGAATCTAGGAACTTTTGCTTGCATTATATTATTTGGTCTACGTACCGGAACTGATAACATTCGAGATTATGCAGGATTATACACAAAAGATCCTTTTTTGGCTCTCTCTTTAGCTCTATGTCTCTTATCCCTAGGAGGTCTTCCTCCACTAGCAGGTTTTTTTGGAAAACTCCATTTATTCTGGTGTGGATGGCAGGCAGGCCTATATTTCTTGGTTTCAATAGGACTCCTTACGAGCGTTCTTTCCTATCTACTATTATCTAAAAATAATCAAGTTATTAATGACTGGACGAAACCAAGAAATAACCCCTCACATGCGAAATTATAGAATATCCCCTTTAAGATCAAACAATTCCATCGAATT
+
IJKLPKLKGD:SKROQONLJGJRSSQJSMOMLNMKJLMSLLSJILKMIH=99:KKIJIIJGGFJLKSKSONPSMKKRJHSCCBABGGNJJJMSJSSSJRRGJLLKIJIPIIIILJH=<<<=PJKLPHIHIKSRJJHMMMOSJLSLJISLMSLSOKKJIMSNJOPLLHRNKKLIOKMIGLJLSKSKMNPKKJSNNSLPNOHPIKMLMNRKKLKOGIIIISLLPLGIKIHJLSSOKMMOJLMIQLKRMIGNSQMPPRPJMPINGEEFKKRNIMLISLSOJMKMKSLLQNRJLMKSRLONOJJHISOPNOD?==JHEHFHLIIORNGCD3/0AHFIFFFFFGC88788FED@ABFJHGJLMSSSPSMMJLKSLKLICICJSSMILLJSSSMIJPHKKOSRSOJMKSNSQJHLOKLMSMSSKJKJOPIPRGMIIIHLOKKKSHHNJNNKNSOIFDFDGCEEBAF@7>003GMIIPLKSKLJHDGFKKRLSSKQLGIIGJJJLJFGBBAAAD)((()@DGKMMLIKKGMNBMBBCISIHPJJQSOMPHLFGIHJIEAGEFG;GJJJFHFFEFFIJHGHKGFGGGH
@2477_45CNXP_3
TAGGAGTTTTAGGTATAAGTTTATATGGTTCGAACGAACCAACATTAAATTTAGAACTCTTAGCTAATAAATCCTATCCTGTTACACTTGAAATACTATTTTATATTGGATTTCTTATTGCTTTTGCCGTCAAATTACCGATTATACCTTTACATACTTGGTTACCTGACACCCACGGTGAGGCACATTACAGTACCTGTATGCTTCTCGCTGGAATCTTATTAAAAATGGGAGCCTATGGGTTGGTTCGAATCAATATGGAATTATTACCCCACGCTCATTCTATGTTTTCTCCTTGGTTGTTGGTAGTCGGTACAATCCAAATAATTTATGCAGCTTTAACATCTCTCGGTCAACGTAATTTAAAAAAGAGAATAGCCTATTCTTCTGTATCTCATATGGGTTTTATAATTATAGGTATTAGTTCTATAACGGATCCTGGACTTAATGGAGCTATTTTACAAATAATTTCTCATGGATTTATT
+
FBBDMJRMNKRQSKJFHGHNKNNSLSSJLRI>>>>==>>?NQSLSSLSNPSKRJNONJLIMA>ABBACJJSKOOSMPPMRSSSOSSSMMQSQLLKSMLKMSOLOSKONMGSOOSSSPSNKJFPSNOPKLSJSQSRSKJSSSSRMSJJIKJKSSOMMKKSNRSROSNSMRKKIIPKSKORLMSMMPPMSKQRSINSIKMSQQSOSLLJGIIHGHH@@BMMPKKKJKIIPOJ?>>B=8<=CDJKJSKKSMDA@AABGJFGIROLKKRMPNPKHPKKSRSSSKOSNJSJJSMSSNPLSLOSKSMRSNOKIJLSILIOHMILSOJOLKSJJSJGOISJLRNQMMQNKOPOSNIKSNONQNSSSKNSJNJESHSSSSKJPPSLJGHIGORSSNSNSNSSSSSRMSNLNMMOSNINSJMLIMLNSNSKSOQLPMKHLLHKLNSSLOMMLNSJONSLLKJIHJSMQOSKPSSQLMILJONMHKIJKQSROSS
@2478_45CNXP_3
GATCGCAATAATCGGGTTCATACGCGCATACTCACTGTGGCGATACTCGCATTCAGGTCCCTTCTTGCAGGTTAAAGGAGAAGCGAGAAAGTAAACGCAATCGGTGTTCCACTTCAAAGCATCTTCTTCAGCAGATGAAACAGTCTCTGATTGCTTCTTCTGCTCATGTTGCTGTTGCGGTTGAGTCGCAGGCGCAAACGCTATTTTGTATTTCTTGGAAATTTCTGAATCTCTCTTTCAAGTAGATCGCAAGGTTCAGATGAAAACCCTTAGGAAGATCGAAAATCACCGATTCAGAGAGAGTCCCGTGGAAGAAGAAGAATTAGGCCAAAAAGCTAGCATA
+
%(*22?<;>=?@6100035(((()==@@EABBB??;;:/00001-,+***.69AAFFGEC?;=AAFMHNJSQSDFIEISHKJGH;:::53333778AD?>:.)))6DHEEDEIICDHGIS@@?@6333001?IPLHDHSROHHKKHHFKPIKJMKG87501BIGDDDCHCDBAABBFHFFHI<<;;<?>999::?BB=>)'''''+(&&$$%'$%&$%)+BDDB<<777:;@AC;<<600::;4333321467944))**-/15:<?IGD/,,,9DIFB=<<==HHE;:8+****/0003BFIH@B=34CDJRPSJLLKPSPSLRSSJMNHQLSNIIGIKJNI
@2479_45CNXP_3
TACGATCGAACAACTCGAAGTATGGGTCTAGCTTATTGATACGTTACCGAAAACCTCATTTGAATAAATTTGGAATACATTTTATTTTTTTTATTGACAAGTACTCGTACTCAAAAAAGTTAAAAATTTTTTATTTATATATTTTTTTTGAGTACGCGTTCTTTGGACCTGGTGTATCTTGTCTTTACCACGAATGATTTTCCTTGGTTAACAATAATTGTTGTTTTTCCAATATCTGCTGGTTCATTAATGTTATTTCTCCCGCATAGGGGAAATAAAGTCAATAAATGGTATACTATATGCATTTGCATCTTAGAACTTCTTCTAACGACCTACGCTTTTTGTTATAATTTTAAAATGGACGATCCATTAATTCAACTGTCCGAAGATTATAAATGGATCGATTTTTTTGATTTTTACTGGAGAATGGGAATAGATGGACTTTCTATAAGGAACTATTTTACTGACGGGATTTATTACTACTTTAGCCACTTTAGCGGCTTTTCCAGTTACTCGGGATTCCCGATTTTTTCATTTCCTGATGTTAGCAATGTACAGCGGTCAAATAGGATTATTTTCTTCTCGGGATCTTCTACTTTTTTTCATAGTGTGGGAATTAGAATTAATTCCCGTTTATCTACTTTTATCCATGTGGGGTGGAAAGAAACGTCTGTATTCGGCTACAAAATTTATTTTGTACACGGCAGGAAGTTCTATTTTTTTATCAATAGGAGTTTTA
+
HGIGHGGEFFEFHJLJKNPKKRPMMSSMJMIGHGIHJMOLIKMMJLGHKSLNOJLMSGLKNJSMQJLJLSNGHGISJOJKFDFCC<GIJJSMKIJHFRHJGIEFEEFHIGKHEEJJSSOGIEFJMONHJLSPLHJJJMMNKE4;73<@5000000-,,,,=;CA7BEGJKIOJLSSSOSRPSQPMOKJNKIHHJMJHNMKOQISLEENJMHIHIKIISKKKKKILLMNSSKLJJJJSNKJMJJOKKMOJJSINIJNMLRSOIMKHJHEILIHMPKMHHGGGMJKKLPLLNHGEHEHJHIHHJHHQJLJKKSIIIGEKIFDJF@?@?IEEDCDDEJMIHLJKSLMKHHGHHFIFLIGOISHIFBAAAAEHHJJJJIHGGEFDDEBBCDCDFGGLILGIHJFFD?>>:>HIKIHIKCGJSLFDECCDBBBBECDGDDCAAA@AAA@?CHGFELNKKNSOJIHSSL??,,-DCDCGHJIKSJIHHGFGGHKSIHJFJSMSQFGFEGKSNHCDDIEDFCCCHHKIFEE>?@>>>DOSJGHGGIIIJIIHHFHKHKSII99889CDIIIILNILGJMQKILNQPMPOJKHFEFEGGLNIJHIE=SSSM==<.11101<BABEHDBEB@?AIKNMIJHGKPJOEEDCBHNPKSHHFFGIIHIHIHIHIIFHLLSKIHFGGFFFFFFFDEGDCEEFIIHKLIKKJIHIIFFB?AAAIGHNGGGGHLQSSRJHEEDFEFFFFGFKKL
@2480_45CNXP_3
TACGATCGTTTTTGGCCTAATTCTTCTTCTGGAAATCCTAGCTATTCTTAGCATGATATTCGGGAATCTCATTGCTATTACTCAAACAAGCATGAAACATATATTCATCTCGTCCCATAGGTCAAATCGGATATGTAATTATTGGAATAATTGTTGGAGACTCAAATGGTGGATATGCGAGCATGATAACTTATATGCTGTTCTATATCGCCATGAATCTAGGAACTTTTGCTTGCATTATATTATTTGGTCTACGTACCGGAACTGATAACATTCGAGATTATGCAGGATTATACACAAAAGATCCTTTTTTGGCTCTCTCTTTAGCTCTATGTCTCTTATCCCTAGGAGGTCTTCCTCCACTAGCAGGTTTTTTTGGAAAACTCTATTTATTCTGGTGTGGATGGCAGGCAGGCCTATATTTCTTGGTTTCAATAGGACTCCTTACGAGCGTTCTTTCTATCTACTATTATCTAAAAATAATCAAGTTATTAATGACTGGACGAAACCAAGAAATAACCCCTCACATGCGAAATTATAGAATATCCCCTTTAAGATCAAACAATTCCATCGAATT
+
GJJB??>FGHLKNFDEFFNMMLJHIIHNMSMSSSPSOIG?@@FFFJDB811=AFEJIOJG55556CHBBBBABFCCEGG@??0////48777;<>?>;'''&'''%&-././/11/))>BEDGIILSMJHJJIQJGHKHLSJLLJMLJONSJIJQGBILDEDCFJK=PSOHJHKIJOKJNMSOHLNJSMLNLSKPSSSLSSRKMLHSLPLRJMIIPSINSJKPJMORLSEBKOKQOMLKNPIMLHGSSLOSOPRKJSJIQFIIIHSNPNKQSSLLGIGGISMLSKCCBAASJHLQOSKGSJSNJJMJKRLQPOOSQSOQIICBCD<IJLJSKMMNNNJSNKK@C@;/////01....3CHILJKHOSOMIIGDFKSSLIHJLKSMLGHGHPMSLCBCCCPSMPKLNPKKNIKMJLKNSIGECC96?B3354=50000@A@@FJLIMSNEFEA;;834=B,CGHKSKSKKGGFGFNGGHOSMMLSKLSNSSKJQJFIGSJOGFHG>?@>>?BBCDJGBBHKJHKIIKFMIJLGGGEDIGHA?@>555==?A=?B3>CCCA?@@?DECCDFFKGIJJGK
@2481_45CNXP_3
CGTACGTAAACAACTCGAAGTATGGGTCTAGCTTATTGATACGTTACCGAAAACCTTCATTTGAATAAATTTGGAATACATTTTATTTTTTTTATTGACAAGTACTCGTACTCAAAAAAGTTAAAAATTTTTTATTTATATATTTTTTTTGAGTACGCGTTCTTTGGACCTGGTGTATCTTGTCTTTACCATGAATGATTTTCCTTGGTTAACAATAATTGTTGTTTTTCCAATATCTGCTGGTTCATTAATGTTATTTCTCCCGCATAGGGGAAATAAAGTCAATAAATGGTATACTATATGCGTTTTGCATCTTAGAACTTCTTCTAACGACCTACGCTTTTTGTTATAATTTTAAAATGGACGATCCATTAATTCAACTGTCCGAAGATTATAAATGGATCGATTTTTTTTGATTTTTACTGGAGAATGGGAATAGATGGACTTTCTATAGGAACTATTTTACTGACGGGATTTATTACTACTTTAGCCACTTTAGCGGCTTTTCCAGTTACTCGGGATTCCCGATTTTTTCATTTCCTGATGTTAGCAATTTGCCAGCGGTCAAATAGGATTATTTTCTTCTCGGGATCTTCTACTTTTTTTCATCATGTGGGAATTAGAATTAATTCCCGTTTATCTACTTTTATCCATGTGGGGTGGAAAGAAACGTCTGTATTCGGCTACAAAATTTATTTTGTACACGGCAGGAAGTTCTATTTTTTTATTAATAGGAGTTTTAGGTATAAGTTTATATGGTTCGAACGAACCAACATTAAATTTAGAACTCTTAGCTAATAAATCCTATCCTGTTACACTTGAAATACTATTTTATATTGGATTTCTTATTGCTTTTGCCGTCAAATTACCGATTATACCTTTACATACTTGTTTACCTGACACCCACGGTGAGGCACATTACAGTACCTGTATGCTTCTCGCTGGAATCTTATTAAAAATGGGAGCCTATGGGTTGGTTCGAATCAATATGGAATTATTACCCCACGCTCATTCTATGTTTTCTCCTTGGTTGTTGGTAGTCGGTACAATCCAAATAATTTATGCAGCTTTAACATCTCTCGGTCAACGTAATTTAAAATGCTTCTCTGTATCTCATATGGGTTTTATAATTATAGGTATTAGTTCTATAACGGATCCTGGACTTAATGGAGCTATTTTACAAATAATTTCTCATGGATTTATTGGCGCTGCACTTTTTTTCTTGGCAGGAACGAGTTATGATAGAATTAGGCTTGTTTATCTTGATGAAATGGGTGGAATGGCTATCTCCATTCCAAAAATATTTACAATGTTCACTATTTTATCGATGGCTTCCCTTGCATTGCCA
+
QMSIGFGFFGFFFGGHJHIIGIKSHLLJIJJKPGGLKJOKMSFMHCGK?@@?BHGOC00001DFDEDIMHGHFFFGHJIKOKSSNIBIMSNIFEDFJMNHKIHHIMHGHFIIIHSSJSMMHHEEINKHHKOSSSSQSILMKJIFCGJKJNLHJPIL@???>?AB@:@ACIRKOMRJKSLSQLSKSKLKOJHJIIHMFBIFIGBHPMILJQLJKIPKJISFISMMIQSSSPSJLHORKSLJEHFFKKIMLJJSKMMSMLSLOKJSLLLPJJMJGKSOOIIFFJIHHPLQSSNILNJGFGGD@=73,++,,+-...;:77=BDCEDDONIKIIKKPMLLKSSI==SPHJIMPKJKKMJ9889MDHLHEFFFKISRNJMNJEGJGHHLLPMIJKLOOSINIKQLKSJGEFDCAFHIKJGDFKSKJNGHHJJJMIJHHGKHEHFEDFHGDFGEJKKGHFGEDGEHGSSLGGHHDCCBADFGNIIHGFGDEHFFHGEDEEFGDFECCBBDGMKGCDBDDDEHCCDDGIHGD?@A<BCRLLHDGHHJLHHHAD=622))))),****+@ADCDFMI??>>>GFLGJ8@GB4411333>?AECCCDEFEJSSSNSSSOILSPJQNNSQONQPSPOSIIIMB776.*,*)('()+3/5AIHFSKLQSMILHFGSPNSSSSQKSKJORMSIGRKKIKIKSSSLPOKSLSSKSML;;::>CCBBCGJLQSKRLSSSRSKJJNSKQMLLISRSKMJLSJSRSKSQSPLMNLSLILJHHJIPLJSSMPSJLLILOPLINSIKPLLNOKMLKSSSSSLJLKOSOPNLSLMSOSKSSSQKISKOJQLQOSJRMPJLPKRSSMOSMLNISLMSQJPLJKSKNOMSMPKQNSJFGLGSSNILMSLONOSSOLNSJSMKPLROSKJIOOJSSIILMKSLKPNHSJQKJNLJNLSKMMNKSNOJKSGCMISLJMSNSNMQSNKSISOMQRSLPKQLMMRKSLNMHOOSLSPQSIPSMMRKSNIKGFG=@LSSMIKISJSSRSNOKOQNNNSSSMNSNSQLRSMOOGEIFDJKPNOKSNKMQNQLQMLNSPKLKJMSSMFFHGDGHGFGLISKHA:'&&''&%%&&''./@?ECDHHLLSJJKRONQKJ<;;;;FILJA???@IDDFFGSNQSOSOSLOSSNRSMKKOSJJJSMOMSSSSSMLMKJIKLSSOKSMMLSSSRSSQSKKSSMKKKMJKSSSSQSLRSSLKSSPSMJKLNPSOSILKMQLKRLQRLMHLPMLLOSLMSRKPIISPSMLNHLSLIMJQKRPOQSJKLMMONOSRSMSSSRJPSJSQLLLNIOSNSLPSLKHPLLIGSSOMOOPOJ55555S
@2482_45CNXP_3
ATGCTAGCTTTTTGGCCTAATTCTTCTTCTGGAAATCCTAGCTATTCTTAGCATGATATTCGGGAATCTCATTGCTATTACTCAAACAAGCATGAAACGTATGCTTGCATATTCGTCCATAGGTCAAATCGGATATGTAATTATTGGAATAATTGTTGGAGACTCAAATGGTGGATATGCGAGCATGATAACTTATATGCTGTTCTATATCGCCATGAATCTAGGAACTTTTGCTTGCATTATATTATTTGGTCTACGTACCGGAACTGATAACATTCGAGATTATGCAGGATTATACACAAAAGATCCTTTTTTGGCTCTCTCTTTAGCTCTATGTCTCTTATCCCTAGGAGGTCTTCCTCCACTAGCAGGTTTTTTTGGAAAACTCTATTTATTCTGGTGTGGATGGCAGGCAGGCCTATATTTCTTGGTTTCAATAGGACTCCTTACGAGCGTTCTTTCTATCTACTATTATCTAAAAATAATCAAGTTATTAATGACTGGACGAAACCAAGAAATAACCCCTCACATGCGAAATTATAGAATATCCCCTTTAAGATCAAACAATTCCATCGAATTGAGTATGATTGTATGTGTGATAGCATCTACTATACTAGGAATATCAATGAACCCGATTATTGCGATTA
+
KJNMHJLHB=<JNLJMSMSJMQNKNMSSSOKSOSOIOOOHKKIJSPIFB>?@DFEDED>0-,,,-FFGOKLKOKKIOIPNSQPKNNMIOMSSKNSKKLKPRMJKSRKLLMJLKHJSIIOIOSIHOKSKNJHSKKNILJJLIHGIMJKLNMLLFHPMQLNNSNSLHIOKKKHIIGIHOLOSLLJNLSKSQJSMIPMIPJPLJGILMLLORJIJJEHNHKILEDDDDNJSMNSSNRRMQIRSPJNJJKMLSSNMLKQLIJJHGIGGIHISSSSJJNSLNSQJKKJLJKKJIIGHHMKNJLHH11117=;99:;BKISDEHHIGNOIIIEDHGMSOJLKMKJNSJQQFHC<///236744555>DPIIJLIKLILF?=6EGHFGHIRNNLLSKMLIJLLLSMPHOOILIJIIHISIJOIRPNSILJSJSJJSJIHLLQLJKGLHHJNKJSSSLIIHHGHGHAID:SJNSLJNGSHMOLJSIIJOSSLOPOKKHIIKKLMKOGHFJFHHGDFEHHIIHQIHSHJHLJHKLHHIFKFHJJQNJKIHJEFFGFLECCEBGIDEHIFGFFFDFDFGIKHRFFFEEFFIDDCCCGFGHHNGHJHEEDA>;<<@@EIGGEEDEFEEEGFGGHHGIHGDDDCCDCEEGGFGGDDCCC
@2483_45CNXP_3
GTAAACAACTCGAAGTATGGGTCTAGCTTATTGATACGTTACCGAAAACCTCATTTAATAAATTTGGAATACATTTTATTTTTTTTATTGACAAGTACTCGTACTCAAAAAAGTTAAAAATTTTTTATTTATATATTTTTTTTGAGTACGCGTTCTTTGGACCTGGTGTATCTTGTCTTTACCACGAATGATTTTCCTTGGTTAACAATAATTGTTGTTTTTCCAATATCTGCTGGTTCATTAATGTTATTTCTCCCGCATAGGGGAAATAAAGTCAATAAATGGTATACTATATGCATTTGCATCTTAGAACTTCTTCTAACGACCTACGCTTTTTGTTATAATTTTAAAATGGACGATCCATTAATTCAACTGTCCGAAGATTATAAATGGATCGATTTTTTTGATTTTTACTGGAGAATGGGAATAGATGGACTTTCTATAGGAACTATTTTACTGACGGGATTTATTACTACTTTAGCCACTTTAGCGGCTTTTCCAGTTACTCGGGATTCCCGATTTTTTCATTTCCTGATGTTAGCAATGTACAGCGGTCAAATAGGATTATTTTCTTCTCGGGATCTTCTACTTTTTTTCATATGTGGGAATTAGAATTAATTCCCCGTTTATCTACTTTTATCCATGTGGGGTGGAAAGAAACGTCTGTATTCGGCTACAAAATTTATTTTGTACACGGCAGGAAGTTCTATTTTTTTATTAATAGGAGTTTTTAGGTATAAGTTTATATGGTTCGAACGAACCAACATTAAATTTAGAACTCTTAGCTAATAAATCCTATCCTGTTACACTTGAAATACTATTTTATATTGGATTTCTTATTGCTTTTGCCGTCAAATTACCGATTATACCTTTACATACTTGGTTACCTGACACCCACGGTGAGGCACATTACAGTACCTGTATGCTTCTCGCTGGAATCTTATTAAAAATGGGAGCCTATGGGTTGGTTCGAATCAATATGGAATTATTACCCCACGCTCATTCTATGTTTTCTCCTTGGTTGTTGGTAGTCGGTACAATCCAAATAATTTATGCAGCTTTAACATCTCTCGGTCAACGTAATTTAAAAAAGAGAATAGCCTATTCTTCTGTATCTCATATGGGTTTTATAATTATAGGTATTAGTTCTATAACGGATCCTGGACTTAATGGAGCTATTTTACAAATAATTTCTCATGGATTTATTGGCGCTGCACTTTTTTTCTTGGCAGGAACGAGTTATGATAGAATTAGGCTTGTTTATCTTGATGAAATGGGTGGAATGGCTATCTCCATTCCAAAAATATTTACAATGTTCACTATTTTATCAAGATAAACAAGCCTAATTCTATCATAACTCTGCTGCCAAGAAAAAAAGTGCAGCGCCAATAAATCCATGAGAAATTATTTGTAAAATAGCTCCATTAAGTCCAGGATCCGTTATAGAACTAATACCTATAATTATAAAACCCATATAAATCAAGAAGAATAGGCTATTCTCTTTTTTTAAATTACGTTGACCGAGAGATGTTAAAGCTGCATAAATTATTTGGATTGTACCGACTACCAACCAAGGAGAAAACATAGAATGAGCGTGGGGTAATAATTCCATATTGATTCGAACCAACCCATAGGCTCCCATTTTTAATAAGATTCCAGCGAGAAGCATACAGGTACTCGTAATGTGCCTCACCGTGGGTGTCAGGTAACCAAGTATGTAAAGGTATAATCAGGTAAAATAACAGCGAAAAGCAATAAGAAATCCAATATAAAATAGTATTTCAAGTGTAACAGGATAGGATTTATTAGCTAAGAGTTCTAAATTTAATGTTGGTTCGTTCGAACCATATAAACTTATACCTAAAACTCCTATTAATAAAAAAATAGAACTTACTGCCGTGTACAAAATAAATTTTGTAGCCGAATACAGACGTTTCTTTCCACCCCACATGGATAAAAGTAGATAAACGGGAATTAATTCTAATTCCCACATAATGAAAAAAAAGTCAATTGCGAGAAAATAATCCTATTTGACCGCTGTACATTGCTAACATAAGGAAATGAAAAAAATAAGGGAATCCCCCGAGTAACTGGAAAAGCCGCTAAAGTGGCTAAAGTAGTAATAAATCCCGTCAGTAAAATAGTTCCTATAGAAAGTCCATCTATTCCCATTCTCCAGTAAAAATCAAAAAAATCGATCCATTTATAATCTTCGGACAGTTGAATTAATGGATCGTCCATTTTAAAATTATAACAAAAAGCGTAGGTCCTAGAAGAAGTTCTAAGATGCAAATGCATATAGTATACCATTTATTGACTTTATTTCCCTATGCGGGAGAAATAACATTAATGAACCAGCAGATATTGGAAAAACAACAATTATTGTTAACCAAGGAAAATCATTCGTGGTAAAGACAAGATACACCAGGTCCAAAGAACGCGTACTCAAAAAAAATATATAAATAAAAAATTTTAACTTTTTTGAGTACGAGTACTTGTCAATAAAAAAAATAAAATGTATTCCAAATTTATTCAAATGAGGTTTTCGGTAACGTATCAATAAGCTAAGACCCATACTTCGAGTTGTTTTACA
+
```
