## Appendix S1 for "Rapid and Cost-Effective Digital Quantification of RNA Editing and Maturation in Organelle Transcripts": 45CNXP_3_12-1.fastq (part 6 of 11)

```
MIGOHL88889QSSJJOSLJOLSSLSPPJLISJMNLGHKJFKGEFGEIIOE*****&'''1469>@@BEIIIHFLOE@FGCDDCC@,,-CDJHFJHMGJIGJJIHEBCFLSSSIKGDSSRLFSSSRQIKKKJMMLSGJGJSSOEDDDFHIGEFE:9995778=SHKJJLMKSQSMLKQIIJJGJJIGIHIJNJSJKJJP>>NMISKKPIJQQRKOMILHSLMKPNRKKQPOSSSLKSKQRJSNMNKJSKKRNORHSLHIMSMMLMSQNKMJLSJJ=<<<<RSLSJHKP?>>>>?HPKOKSSMKISJKMKJMLIJMJMQKHJHJJJSLSPPNJILSSSOSNLILJKILNIKORSGKKNHGFFKLOKSMJIHGNSMJIMLMMKJJKMSSJHGJ666665555=CGKOIEGAGOSKGGCDD65555BEEMHDCDEDHJGHGOINMICCCEHFGEIGROLJLFFEEHFFQLSKLGIGGIEEMSHHJJIGGJOHHIFGEFIOJOPIHFDBBCDEGHKLIFMD?>:98:9@99896+++)),/7;9:;DDHFJFEABCDGFH00002FEEA>;;::==?DDDGIECCEEJHMMBAAA=EFGD+++**,58=BJKJEFFDDCDEFEI55E2.BFFEHDCBBCGJJHM=?97887=::4@B@@A@ELOGGGDCDDCFDDCCBAAAA?@@ACGFGIIPIFGGEG;1111;::<=???ABAHGJLJHAF22IKKKMEKEDIE?@?@JIHGGGJMMSNILOKOKSKMSLKKPRMSORSSMNGDJMLJLOLOHJNQSSMNPSRSLMSSSSNMSPMJOPJMKSSILSLPKPJMHNKMOSLLNSJPJKLLSQHDC@ABC??@@DMSFJSQSSSSILSQSLSKSNJMKFGPJNMSQPLSSKSKSMLRSOORNSNJSOSSSSLOKSJIEGEFEHKKOIOQLSSSRSMPLSMOSSSNJSNKSMMSMQMSISSMSSSMSJSJJK54445CDDDFIHKIIHIJSOSSSMSSNQNPQNSPSSKSSSRPLLJSSOSMMSRQOMSLSLPOKPKNMOSLKJHMOSKMJNRJPHKJSPSKSSINSQMNQSMJJB@666DDOMRKMIJNFRDGKLSSSQFGGRJSSSLLSSLMQHEAGHJCCCCDLQJSOSRSSPMOHDDDDESSSSSNSKRSDEGEJSHRMSIMMSKINK@@@@@LQLJMSHIRLNPSSQMLMJLLKPSQSLNSJKSSPSSMLSRSMSSORSKKLSSSMHMIHKPLKKONOKKIBRSLSSPSRKSSOSSOSOSSJKOLNJPPSHQJMMKMSPIKKGGLJL>????KJL@@SLLLNSSSNPEFA<=GHIRSSSPLMSJMSSJLLJKSSNKGMIHGRA=;;<<A:921+++++++*)(((()2:9864:>IJMIISJDCC;;;;;@=?AAEFDD<;8556CEFEFFDE>CE?CCBA>82-/54622778=>>>><::<@DBCCBBEKJDEEDCBBBDBCCEB@A@@>=9976,**)())'')/0044778:DFE@@==;;46?IEHFBDGKFGFFGKBFGRBDAFC==;;=>ABBFEDDFFGHB;65././122/,+%%%&&),,,02389554212303420/1129976655,++,:855432222333'''''12333<;45;55?@?ABAEE@@DFED?@?@@==<;:<;:54334420//++*+,-./.'%$$$$%&'''(()),./22488630/-(%$$$%&&%%%%&&''''''''''&%$###$$&&&'&%((&&((+/<=>>@@??@A@CED@BCCDGFFJGGLD@A@>>CCBBCCEFHECDC<<::;<;<=A@@BBAACGHSHIHHGHMJOJIGEDEBDDF?<<<=21113???>==>>@@@AABCEAAACFFBA@@@ACA?<:;989892/.,,,,22555888898:9;<@C?BABDFIHLFCHIEFNIIHCA@@;=>?4356(744974449::BAB>BBC@?===><;<;:<==>FFEAA52234=@AD==<<<<?@<77577620/.&%%%%&&$$%%%**+.0114569;@BAEDBEFHGIGCB@@CDEBCABCAABDD<;9877998650///'&-'()))++27655.,,,6;>>><;400002=?>><=:;:7;;<;;>?@AA@BD<5543344698:8777:=>>@>A>=<9;A@>=>=:;</08/8>889;;@ECBBFI?<978:C?==<+++++77:;3;;:;;;;:::9743320/023222/./../...3468937777789864100//.+))'&'''&''&'///<CCECECCCBA@?>?@@@???@B@?<:;88877;;6563356674554342.--.03337;EGGEEIIKJOMIHCHFGGHGHA>>>>??@9556FFDAAB>??==@AB99998<BCBCCFDDDB@?8/..*))))2466667;>>>@@ACCAA@@>???ACC;;;;<DIB;=89BHLCCA@AA@@DEFE?EGC::;<232233ACMDFDEDC@@@?@AABA?<55249676ACCC<@DFEDCDECA@===>@GGDC?>BAABADBBCFJD0////?<<<=<4443332554432321333452224499987/)76
@2484_45CNXP_3
ATGCTAGCAACAACTCGAAGTATGGGTCTAGCTTATTGATACGTTACCGAAAACCTCATTTGAATAAATTTGGAATACATTTTATTTTTTTTTGTGACAAGTACTCGTACTCAAAAAAGTTAAAAATTTTTTATTTATATATTTTTTTTGAGTACGCGTTCTTTGGACCTGGTGTATCTTGTCTTTACCACGAATGATTTTCCTTGGTTAACAATAATTGTTGTTTTTCCAATATCTGCTGGTTCATTAATGTTATTTCTCCCGCATAGGGGAAATAAAGTCAATAAATGGTATACTATATGCATTTGCATCTTAGAACTTCTTCTAACGACCTACGCTTTTTGTTATAATTTTAAAATGGACGATCCATTAATTCAACTGTCCGAAGATTATAAATGGATCGATTTTTTTGATTTTTACTGGAGAATGGGAATAGATGGACTTTCTATAGGAACTATTTTACTGACGGGATTTATTACTACTTTAGCCACTTTTAGCGGCTTTTCCAGTTACTCGGGATTCCCGATTTTTTCATTGTGATGTTAGCAATGTACAGCGGTCAAATAGGATCATTTTCTTCTCGGGATCTTCTACTTTTTTTCATCATGTGGGAATTAGAATTAATTCCCGTTTATCTACTTTTATCCATGTGGGGTGGAAAGAAACGTCTGTATTCGGCTACAAAATTTATTTTGTACACGGCAGGAAGTTCTATTTTTTTATTAATAGGAGTTTTAGGTATAAGTTTATATGGTTCGAACGAACCAACATTAAATTTAGAACTCTTAGCTAATAAATCCTATCCTGTTACACTTGAAATACTATTTTATATTGGATTTCTTATTGCTTTTGCCGTCAAATTACCGATTATACCTTTACATACTTGGTTACCTGACACCCACGGTGAGGCACATTACAGTACCTGTATGCTTCTCGCTGGAATCTTATTAAAAATGGGAGCCTATGGGTTGGTTCGAATCAATATGGAATTATTACCCCACGCTCATTCTATGTTTTCTCCTTGGTTGTTGGTAGTCGGTACAATCCAAATAATTTATGCAGCTTTAACATCTCTCGGTCAACGTAATTTAAAAAAGAGAATAGCCTATTCTTCTGTATCTCATATGGGTTTTATAATTATAGGTATTAGTTCTATAACGGATCCTGGACTTAATGGAGCTATTTTACAAATAATTTCTCATGGATTTATTGGCGCTGCACTTTTTTTCTTGGCAGGAACGAGTTATGATAGAATTAGGCTTGTTTATCTTGATGAAATGGGTGGAATGGCTATCTCCCATTCCAAAAATATTTACAATGTTCACTATTTTATCGATGGCTTCCCTTGCATTGCCA
+
=>?LGFFFFKHNMSMJHJKLJNJMNOKLNSSLMSIGLLNJIHJKGHMGJHOIQKPKJIKLSLSILKSNIOPJGJJSJKIGKHSHIEGC?@GI6..../<A?C?A@AAGGB@@@@ILSLPGFAASSKHFRISSSLMLMJLOIKEGFMSSSJNMSLKDDCCC==PG??MLJOISLNMOSPJNOMMSRSKLLNSKKKLMIMLKSNMRMJKKRKJIQIJLLPOISNONMMSMPJIQHKHLJOSSOMPONGIGSKSSSJIIPSMNRSKNJNJKKLSMNSOSJMLKOHJJJHILLLMGIJKKMLSMLMSSKLIJJRKOMSKGPKHQLOSRNLMKGHIHKKNSLLMONSSNSKJMJHJIFLJHKLSLLIGFFGEHKSSMJSNKJKGIJGNKJJIILONPKJSSPNSMNMIHNEEISSSMIFF=QJLGFGGHINLJHIJCMLIIIGGHJDDDEELLSLJHFFFFGPIJSLKLIJECBBADGJKLKPJFGHHJKFEID=:::9C555DFEHIJSMKJHLLIIIHJKHGJGDMKGIJA=GSK@32.(('''--5556EIRKOSHIDIA@A?.---.33332-,,,*',-,,29:;;LHINIJFHAG?INSSQLSFFEFGFPOSJRIDCFEDEEHNLGFSGOKNGQHJGFIMSSRLJPKOLSIJSKIKKSJKOKQMSLJMNKMLLSMOJLJPJIHPJJPSOPRSSLJLJKSNQQFGKMNJRJMKRRNMNSSSRMPKQLLJRIKPKQORJJJIMIKEDFEDHLKLIJII@>>><=>?@GIFJLPFH@<>IDEFDFFGHGLJNSJJKMQKSNMOKLIOKILKIKJPLMJJLSNMHGJIMMSMKOJLJHMHJIKMOEFDDCEIHIHHIGGGGIJSQKOGIJKGKLHJGHIPIKLSIHKKLLSMSHMIJLKIJJJKIKIIIIGGIGJJHKKLIIFGGMKGHMKKOJJHJJLIHKHECD<;;;;<LJHSNSMSISMMJNKMIMISOMIKSNLJONKKSSSMPQJMPLLIRMSSMNNNSSLLLLOQMJJMRLOMPNNLKNRSQSLSPPSSSSNPPMLNORLSNSLSSMLILSSNPLLMKNOMMNSSLKSJSPFSMQNMNSNSKRSKKOSSQMSSRJHKNGRMJJSPSJMSMMSJOOLOOMSNSORSKLMRPOMSJSMJKKSSMJNKOSLMJJSKMMNKOLNNSNPKFEEEFLQMKMHKKLJMPMSIQMSKLSJSNNLKNPNKMKSSSSLLOPSKMNLJLSFSSSRMSLJJIKLJPNLNILHKOLNRKKGHIQIJQLJRSISSLOOPJNPSMNKRKMOLJJNIQMJIISSOMMSIL/*+GGLKMJIKKMIFIGKLMMLLJMGKSHLHOOOMJHIIHSRJKIHHHMKQKJLGKHG
@2485_45CNXP_3
ATGCTAGCAACAACTCGAAGTATGGGTTGGTTCGAATCAATATGGAATTATTACCCCACGCTCATTCTATGTTTTCTCCTTTGTTGTTGGTAGTCGGTACAATCCAAATAATTTATGCAGCTTTAACATCTCTCGGTCAACGTAATTTAAAAAATCACCTATTCTTCTGTATTCATATGGGTTTTATAATTATAGGTATTAGTTCTATAACGGATCCTGGACTTAATGGAGCTATTTTACAAATAATTTCTCATGGATTTATTGGCGCTGCACTTTTTTTCTTGGCAGGAACGAGTTATGATAGAATTAGGCTTGTTTATCTTGATGAAATGGGTGGAATGGCTATCTCCATTCCAAAAATATTTACAATGTTCACTATTTTATCGATGGCTTCCCTTGCATTGCCA
+
PPSSSRHLCDE====;5444600001<?AA@@87777;?ACEJEFHJLLSJNRKPJ=9IINLKHKSLJISMPNLLLSRLOSNLSSSRSSNJSSLSSKSIIGMHMMLKKJLHHSIPMKQKONPKMJKSSSSLIOEEEOLLSSIJHFGHGA>>6,))&''''(00'''&&)''/089:GMNSHKLLLMHGFFRLSOLKSSMSSOSSKSSSKQSSSMNLSKRPPNSKOSSSLNSJPSSQSPKSLSQLSQOSLSMOJSMSOSSSPQSSSRMKNNJGB664EFIJDHJCDLLSJKQLSRSNPOSMSSHPLSSSKQPNSSFSNOMONQSNOIMMKPMNLSOOKMMIKJDDDDDSMS88KKSKJLSMKMA@@?BJKNSLSKSOSOOSMLISHREJKPJESKIHFJGHHIJGFEA
@2486_45CNXP_3
CGTCGTCTTTTTGGCCTAATTCTTCTTCTTCCTCAACTATGTGTCTCTCTCAACCTCACTCTCTCTTCACCTCCCACTCACATCTCTCCCTATCTCCACCACCACAAACTCTGCCACCGCTTCACCACCTCCCTCCTCTCCCGGAAAAACCCATCTCCGTCGTCTCCACCATACAACTTCCGATCAAGATTCAAATACTCAATGGCTCTAATCATCTCACTCCCCATAGGAACACCACCACAAGCTCAACAAATGGTTCTTGACACTGGAAGCCAACTTTCTTGGATCCAATGTCATCGTAAAAAGCTTCCTCCAAAACCAAAAACATCATTTGATCCATCTCTTTCTTCTTCTTTCTCAACTTTGCCTTGCTCACATCCTCTTTGTAAACCGAGAATTCCCGATTTTACCCTTCCTACTTCTTGTGACTCCAACAGGTTATGTCACTACTCTTACTTCTACGCTGATGGAACCTTCGCTGAGGGTAATCTCGTTAAAGAAAAAATCACTTTCTCAAATACCGAAATTACCCCTCCTTTGATTCTTGGTTGTGCTACTGAGTCTTCTGATGATAGGGGCATTGAGTATTTGAATCTTGATCGGAAGTTGTATGGTGGAGACGACGGAGATGGGTTTTTCCGGGAGAGGAGGGAGGTGGTGAAGCGGTGAGAGTTTGTGGTGGTGGAGATAGGGAGAGATGTGAGTGGGAGGTGAAGAGAGAGTGAGGTTGAGAGACACATAGTTGAGGAAGAAGAAGAATTAGGCCAAAAAGCTAGCATA
+
-)(('((()*+./1?EHIHHFEFGFFSJHBFHLGHIGFGGFFEOIKGFDFGFIGHJKHIJIJLJDDDCFEGGGGGEEHHHIDDDGEICCA7FEJJFC6550/0))))+3333)''%%)+,::::;<?>@DDJFBGHSISIGE>@>?>100-+&&&&(=---,///,,,:GIGEDFFEHFCCDDJHNLSIHNSJJKMIFGJRHIKJHJNRRKNIJLKLMNFEIIGKHMIFIJGMISIIPPNRLKMLIKIKLLSLMOKMSLLKKJIKKJJHLPJHKIIGHIMKRLNHKSFEGGHLSHHKJDC@@CFJDFAIBA?AHCDLMLLEHSMJSKKJHIMJLMSII<=444401,>JHIGB:<2++::BSKJPJQGHIIJNIRIIHMIIMKROPJHHJFFFFGHMHSLSLGLMIKJIHILSRKLNNLKKINOJJNHOJKSQINHHHFJGILIIKOKKJHIJIHLJJIKFSIJJLLHHHJIIHHHHJJJKJIFGGGHJISJGHIDHPKJAILSSQJQQSLIFG000/--.-(''(-845BEECFHGIKGHIIGGHGFHOKJMHIGGFGIFIIHILKOOKLOHHHEFENLHINKSHIOHGGFEJKJKIGJIFHJKGOJJKHLHIIJJKLSHHHFFGGIGKGIGHKPSNQSGKJJLQMQKPNMFIQSLMNLJIKIILSLLQSNKONPSNMSOMPMOJPMNGGHHKLSKOPMSDDCDCKNPSPSG@B:?EIEDIGGJGJMGA2/0MQQJHHIIRNORHRIKHKMGEGKSPJJFHNINNJHPLPLHKIHILJG
@2487_45CNXP_3
CGTACGTATTTTTGGCCTAATTCTTCTTCTGATGATCGATTTAACCTCTGATCAAAAAGATATACCTTGGTTATATTTCATCTCTTCAACAAGTTTCGTAATGAGCATAACGGCCCTATTGTTCCGATGGAGAGAAGAACCTATGATTAGCTTTCCAGGAAATTTCCAAACGAACAATTTCAACGAAATCTTTCAATTTCTTATTTTACTATGTTCAACTCTCTGTATTCCTCTATCCGTAGAGTACATTGAATGTACAGAAATGGCTATAACAGAGTTTCTGTTATTCATATTAACAGCTACTCTAGGAGGAATGTTTTTATGTGGTGCTAACGATTTAATAACTATCTTTGTAGCTCTAGAATGTTTCAGTTTATGCTCCTACCTATTATCTGGATATACCAAGAAAGATATACGATCTAATGAGGCTACTATGAAATATTTACTCATGGGTGGGGCAAGCTCTTCTATTCTGGTTTATGGTTTCTCTTGGCTATATGGTTCATCCGGGGGAGAGATTGAGCTTCAAGAAATAGTGAATGGTCTTATCAATACACAAATGTATAACTCCCCAGGAATTTCAATTGCGCTTATATTCATCACTGTAGGAATTGGGTTCAAGCTTTCCCTAGCCCCTTTTCATCAATGGACTCCTGACGTATACGAAGGATCTCCCACTCCAGTCGTTGCTTTTCTTTCTGTTACTTCGAAAGTAGCTGCTTTAGCTTTAGCCACTCGAATTTTCGATATTCCTTTTTATTTCTTATCAAATGAATGGCATCTTCTTCTGGAAATCCTAGCTATTCTTAGCATGATATTCGGGAATCTCATTGCTATTACTCAAACAAGCATGAAACGTATGCTTGCATATTCGTCCATAGGTCAAATCGGATATGTAATTATTGGAATAATTGTTGGAGACTCAAATGGTGGATATGCGAGCATGATAACTTATATGCTGTTCTATATCGCCATGAATCTAGGAACTTTTGCTTGCATTATATTATTTGGTCTACGTACCGGAACTGATAACATTCGAGATTATGCAGGATTATACACAAAAGATCCTTTTTTGGCTCTCTCTAGCTCTATGTCTCTTATCCCTAGGAGGTCTTCCTCCACTAGCAGGTTTTTTTGGAAAACTCTATTTATTCTGGTGTGGATGACAGGCAGGCCTATATTTCTTGGTTTCAATAGGACTCCTTACGAGCGTTCTTTCTATCTACTATTATCTAAAAATAATCAAGTTATTAATGACTGGACGAAACCAAGAAATAACCCCTCACATGCGAAATTATAGAATATCCCCTTCAAGTCAAACAATTCCATCGAATTGAGTATGATTGTATGTGTGATAGCATCTACTATACTAGGAATATCAATGAACCCGATTATTGCGATTA
+
JIHLJPIB@@A@D-,,,-1GFJOSNSISPNOKOFFG/....1/01OSKKKMLPHSJSOSMKPNMJSSQSOKMILLLSSMSSOKNIJPKLIIHMKSMSLNSRLKKHINSSSMMMLMNNMMQLSLPSIKLHJOISLSMMKSNMMSRHSSHQSSGGEDG>>KSSPLNSSSOSSKHLJJSIRKPSKPRIAHKINSBE934/0F4;955?@AA@?>?BMJIIOIMNSOOOIMJSPMSSPNJMSKSSKJSLJHLLOIIPJJNIIIHKJLMKSSSJLJSLECEDBBD42222::<:;C//////ILKIJMJNREJPSSMKILIGJSLRKKMHOJSSOSKKKJDILSLSKIJHNLLSPKSLQSNSMONISIKPLIOSSSLPKKPKKKLLOKOSNMOPPJSOSRSJMPJSLCABBOORSSMLSOSGLQMSLLSLKJJKIKMKKKKKPMLLLJQNLKNLLHSNNNLHOOKSIOJQRKIKEEEDDEJINNLJSJNLSPJMHKIINSNPNJJQKJOKLHKGCOFSKJHCBCCBEECDEEDFQKLKSSIJJMKNPSLLIJGFISMMMKOLKJQJJMPLSPMMFEDHEKSOPSLLLRLQKISJMBCCCDQJSQLJMHILGIMKGHILSIJIOOIOJIMB=/;=3@EFKLKKSSIAJLNMGGIHKGHSIGJHGGGFGGGCDCDJJOFEEEC=@KNNKKSINKKLLLSLEBPFHFFLLL@???@MJSNOILNJSISSISDLMILD=DKQNNIGEJMFIJSJNISLSLSMKMONQKSMLQPSMPISLNMJRSIMSMSLJSQKMSMSLIJSOSNLSOOJSJSOKQKGEKMRJLOSORSKNLMKSROOSNSKPSJISLIFDBBFGFIJFFHLCIIFDCA@;;:72223266668;<=GGSJJQSRSIKKKOQSNMKHSSNQLNLINJMPNINLSNNFNOPNILHQJMLSSSLQKKMOSMJOSNPISPQSSKPQSLSNKSNOKSSSKMSJJGNINHRNKPPISLPSJLKSNPISSJSKSPMSLLOKJOKEGFBCBCCGDFGEGJKKKLSPKSOSNSLKSOOSNJSSKIJHHKLLLLQJKHGJNSSHEHCHJNLSOSSLMKMND<(()FJKJLSQJSOKOMSMSHSDBCNKSHKSLQQSOSNKNKJLNNLGIG?SSSSMRPJKSKFEDFGGLLKLSKOKPJSKIMMNSKHKHIHKMSJMJKLSJSSPJLJKMQNIHIHJPHLOKMNEEJSKSGJJDEJL@GJKOSKSSOSPLONMKHMSSSKMSJRJJPPILKSIJPQSJJSLGLHIKMJSOSSJPSPNPJIMSRNNMKKMJKQKSSISHCDDIHIHGA>0D66665557@E:9998===>FGJIKGFCDDEDFHHIIKSJSJOJJLKLHISOKMGKIIPSNJKLIMIOSIONQGSHGHIFHGJJOQSEEDCDF
@2488_45CNXP_3
GGCAATGCAAGGGAAGCCATCGATAAAATAGTGAACATTGTAAATATTTTTGGAATGGAGATAGCCATTCCACCCATTTCATCAAGATAAACAAGCCTAATTCTATCATAACTCGTTCCTGCCAAGAAAAAAAGTGCAGCGCCAATAAATCCATGAGAAATTATTTGTAAAATAGCTCCATTAAGTCCAGGATCCGTTATAGAACTAATACCTATAATTATAAAACCCATATGAGATACAGAAGAATAGGCTATTCTCTTTTTTAAATTACGTTGACCGAGAGATGTTGAAGCTGCATAAATTATTTGGATTGTACCGACTACCAACAACCAAGGAGAAAACATAGAATGAGCGTGGGGTAATAATTCCATATTGATTCGAACCAACCCATAGGCTCCCATTTTTAATAAGATTCCAGCGAGAAGCATACAGGTACTGTAATGTGCCTCACCGTGGGTGTCAGGTAACCAAGTATGTAAAGGTATAATCGGTAATTTGACGGCAAAAGCAATAAGAAATCCAATATAAAATAGTATTTCAAGTGTAACAGGATAGGATTTATTAGCTAAGAGTTCTAAATTTAATGTTGGTTCGTTCGAACCATATAAACTTATACCTAAAACTCCTATTAATAAAAAAAATAGAACTTCCTGCCGTGTACAAAATAAATTTTGTAGCCGAATACAGACGTTTCTTTCCACCCCACATGGATAAAAGTAGATAAACGGGAATTAATTCTAATTCCCACATGATGAGAAAAAGTAGAAGATCCCGAGAAGAAAATAATCCTATTTGACCGCTGTACATTGCTAACATCAGGAAATGAAAAAATCGGGAATCCCGAGTAACTGGAAAAGCCGCTAAAGTGGCTAAAGTAGTAATAAATCCCGTCAGTAAAATAGTTCCTATAGAAAGTCCATCTATTCCCATTCTCCAGTAAAAATCAAAAAAATCGATCCATTTATAATCTTCGGACAGTTGAATTAATGGATCGTCCATTTTAAAATTATAACAAAAAGCGTAGGTCGTTAGAAGAAGTTCTAAGATGCAAATGCATATAGTATACCATTTATTGACTTTATTTCCCCTATGCGGGAGAAATAACATTAATGAACCAGCAGATATTGGAAAAACAACAATTATTGTTAACCAAGGAAAATCATTCGTGGTAAAGACAAGATACACCAGGTCCAAAGAACGCGTACTCAAAAAAAATATATAAATAAAAAATTTTTAACTTTTTTGAGTACGAGTACTTGTCAATAAATGGTATACTATATGCATTTGCATCTTAGAACTTCTTCTAACGACCTACGCTTTTTGTTATAATTTTAAAATGGACGATCCGTAAAATTCAACTGTCCCGAAGATTATAAATGGATCGATTTTTTTGATTTTTACTGGACTTTCTATAGGAACTATTTTACTGACGGGATTTATTACTACTTTAGCCACTTTCAGCGGCTTTCCAGTTACTCGGGATTCCCGATTTTTTCATTTCCTGATGTTAGCAATGTACAGGCGTCAAATAGGATTATTTTCTTCTCGGGATCTTCTACTTTCTCATCATGTGGGAATTAGAATTAATTCCCGTTTATCTACTTTATCCATGTGGGGTGGAAAGAAGAAACGTCTGTATTCGGCTACAAAATTTATTTTGTACACGGCAGGAAGTTCTATTTTTTTATTAATAGGAGTTTTAGGTATAAGTTTATATGGTTCGAACGAACCAACATTAAATTTAGAACTCTTAGCTAATAAATCCTATCCTGTTTACACTTGAAATACTATTTTATATTGGATTTCTTATTGCTTTTGCCGTCAAATTACCGATTATACTTTCACATACTTGGTTACCTGACACCCACGGTGAGGCACATTACAGTACCTGTATGCTTCTCGCTGGAATCTTATTAAAAATGGGAGCCTATGGGTTGGTTCGAATCAATATGGAATTATTACCCCACGCTCATTCTATGTTTTCTCCTTGGTTGTTGGTAGTCGGTACAATCCAAATAATTTATGCAGCTTCAACATTCTCCGGTCAACGTAATTTAAAAAAGAGAATAGCCTATTCTTCTGTATCTCATATGGGTTTTATAATTATAGGTATTAGTTCTATAACGGATCCTGGACTTAATGGAGCTATTTTACAAATAATTTCTCATGGATTTATTGGCGCTGCACTTTTTTCTTGGCAGGAACGAGTTATAATAGAATTAGGCTTGTTTATCTTGATGAAAT
+
OMSKMSKSSJNMPLRLSJJJJQKLPSKROOSROROQJSSNLEDD@;:99?NIGIJJJROJPQISSKLSSSKSSOSMNLNNQRGLJSSSOSSSKIKRNSKSKSNNIJPHLSQSMQISSNNSSSNNKLSELKSSSNJSSSLSMSNRPKRPSLQLLNPQRRLSRSNNSSOSNOKSLLSJLLLMLSSSNJKNSKSLMSLLQLSLJKSSSMMSKSSNOSSPQPSKH611002??LSQKMPLSMSQMONQNPSSLSSSNSSSSSSL@<:MHMJSOMSOKJQMJSJSCQPKMNSSNOQSRSOSLQOSSMOG88888HGJOSSQJPNSSMKKLSMMSKLOGOENJNSLNSSSMMJPLNNPKOSLOSKLLSOMSMSJSKOHFE<<<<<GKIHJHQSPSMSLOLOPSSPKHJRSLQSNQRSPLRNMLMSMMQSRMKQLNSSNMSPSJSSQMMONNHMSMSSMQJMSSSNSJHLHGNNSNSRSPPPMSSKMSSOLRSMHPOMOLNMKSPNPJSKKROSSSPSSQSKKOMSOKKMKPSHPSOQJJSPKSNJSSMIKHJHPKQSNKRSLKLMPMLSNLSKPPSSMSSSSMNMPPKJJKKSSNKSMSGLNMJJOLKPLJLIOJHEFEGJOJOKNLOKPIGLI@AAABRMJGMSSISQSSQORJKMIHSHJHMMLSNRIPKJMMSQSNNMOQSKMMKSSOSSJSMILSKKLEABGIOPSOSMKLLSNMNIOQSLNSONSJSSSSOKLSOSOSSGINHKOSSMMMSOHQLKLPSMNSMMHSJSSFLLKG>><99:9<NCDDCEJMSJLSSLKLKLILPSNJMNJMSSNKJJLOSNLKSKKIHEJSSSSRIKSLPNKSSONLKONSLNSESNMSSNHOOJQLKRKJOSLOQRHFFGEMIINLSKPJJJNOSPHJKMMKNSJQNSQSSLQLOSSMSMOMJSNSKNNJMRKLSKLKSKKIMRSHBAABJIKPHMJIJMRJLNKNSSSMSPLSMSKKMMJLSJSSLOJIJLJLSJQSSLKSEAFFHNNPMMONHJMNOSSKLSSMLLHGLLKLKOLLOLSSPSSILSOPKOPOOSJPMNHFGDFEKGCFEHKMNSQNMSMLPPMJSKQGMLNLKKSLQPSLOMNLKSJGEKLJSSSNKLPSSIMSKMJMJSNSLJPSNKMLKJLKKOJJNPSPSLMJPMIKSKNNMKLLMOKSMKSPKNOIPJSSMSSSMSJQLSIIJHFFEDGKHJIIHPPSSOSHIHHHIGJFGSLJKMKOSLIIISSMPSLJD@@?6(''''+8979<@@FGILIJHHGGGGGGGFFFJIIFKHHEFIHGIEGHCCEDDGEEDEB@?@@BFDB?>??CLFFEDEDFAFKED@FHIBA<;*)'''&&&&&&&'('(&&)-&&&()335BA?@<:;;41**+00000FFEC@>?;?EEB@A=;:::96348:;@@?>>><=?BBBACCBC??=<<98755/031---.,011,,,,-'&&&%&%'()'()),./45::;<<@A@B7/./.1=<@??@DFDEECBCA?>:::843220/-,+%%%%'-.02899:>=>99HHDD>?@:;;;=??>76/+)(('567;@@A@@ABCEFFF211156<CGFBHKGEJFC=77660.,(.('&&&''(),,))(()(.+**-:9>>>><><<;=>@?><<<=<DFJMEGEFEDDA@>;65558==CGHDDCBB;FAHLH@>?>>?@ADDFGFHJHIIGDCDCCCBA?>=;:99:987760///(''(*00049<=========>?@@DFACIEED@A?@<95300//2.29;;<<ABDDBBBBBBEFDCB@@<<<:;@;;;889==??@SSOKCB=;=<<?BA?>=<<851/(((&('%&,15778>A;:::5553451'(589;CDDB@A@@ACB@@???@BDCCC?ABCBBCCACAAAEDB??===::;>@?5541/,,+*+,./48/0004*)))*>>??@@ABAAB@BA=<88312101-**,9;:;;=<?CACBBCFCFDCABA;889=>76666799988776643333333310010/.*'%$%$%(,+-.6899:;?=>?@>?>?BBA;;::99;777877443335:@DDLFEFEFEGFGLIIGMGHIHHGEDCCFEE976679<=;==-------+)(+23339999921.-1874998656??DGEGEBBABCIGLJQKKGIFDEECCB@>?HIK@@D67DDF@???>BEFHAF********2358:>ABBDC=ABCECAAABCFE
@2489_45CNXP_3
ATGCTAGCAACAACTCGAAGTATGGGTCTAGCTTATTGATACGTTACCGAAAACCTCATTTGAATAAATTTGGAATACATTTATTTTATTTGACGAGTCTTCGTACTCAAAAAAGTTTAAAAATTTTTTATTTATATATTTTTTCGTACGCGTTCTTTGGACCTGGTGTATCTTGTCTTTACCACGAATGATTTTCCTTGGTTAACAATAATTGTTGTTTTTTCCAATATCTGCTGGTTGATTAATGTTATTTCTCCCGCATAGGGGAAATAAAGTCAATAAATGATTATATGCATTTGCATCTTGAGACTCTTTTCTAACGACCTACGCTTTTTTTGTTATAATTTTAAAATGGACCATCCATTAATTCAACTGTCCGAAGATTATAAATGGATCGATTTTTTTTGATTTTTACTGGAGAATGGGAATAGATGGACTTTATTATAGGAACTATTTTACTGACGGATTGTTTGCTTTTTACTTTAGCCACTTTCACGGCTTTTCCAGTTACTCGGGATTCCGATTTTTTCATTTCCTGATGTTAGCAATGTACAGCGGATCAATAGGATTATTTCTTTCTCGGGATCTTCTACTTTTTTTCATCATGTGGGAATCTGAATTAATTCCCGTTTATCTACTTTTATCCATGTGGGGTGGAAAGAAACATCTATTCGGCTACAAAATTTATTTTGTACACAGCAGAGTCTATTTTTTTATTAATAGGAGTTTTAGGTATGAGTTTATATGGTTCGAACAACCAACATTAAATTTAGAACTCTTAGCTAATAAATCCTATATCTTTACACTTGAAATACTATTTTATATTGGATTTCTTGTATTTGCCGTCAAATTACCGATTATACCTTTTTACATACTTGGTTACCTGACACCCACGGTGAGGCACATTACAGTACCTGTATGCTTCTCGCTGGAATCTTATTAAAAATGGGAGCCTATGGGTTGGTTCGAATCAATATGGAATTATTGCCCGCTCATTCTATGTTTTCTCCTTGGTTGTTGGTAGTAGGTACAATCCAAATAATTTATGCAGCTTTAACATCTCTCGGTCAACGTCATTTAAAAAAGAGAATAGCCTATTCTTCTGTATCTAGTATGGGTTTTATAATTATAGGTATTAGTTCTATAACGGATCCTGGACTTAATGGAGCTATTTACAAATAATTTCTCATGGATTTATTGGCGCTGCACTTTTTTTCTTAGCAGGAACGAGTTATGATAGAATTAGGCTTGTTTATCTTTGATGAAATGGGTGGAATGGCTATCTCCATTCCAAAAATGTAGATGTTCACTCTTTTATCGATGGCTTCCCTTGCATTGCCA
+
@C<443/1/2258889FGSIJSJKKILJLJGN=99;JACHHH@@=..0..2249890/.11008879834978==@AC?>>>5667>>66512A**))'''))-//***-=?IGC>;4))5565577CDCCGEBFGJHGE.10;+''''10111/....8:CHJFIKOMJJGDCAA@>A>55522/./1*++))=<555,.55665(((&&&&'((()+,-./022223?>>=>>CCED)((((11035//1104000++66'''''::87((('*''')*31/.+**))',,.,,,,,7--,,,-+*+----..323223?ABB?888BC<4226DBEHDD?>>>=86668CBBAB,***+?AD::==?BCABDEDD?AMINSLSS<::846667HHC=?=;=?E0/../874/...3BGGEEKBBEC?@>>>>?DCC?/,+((3333223222220*(&'),,'(+((((((+*)('')))*(),-))**,&&&%%%,-95/66678100000@@CGDD::;;;=>A33234>CA>??@BC=;;<<=>>8777896,&&&(&',,,-0--..',--()12266FFGF74676:86GIG866++++*+32/1.++('&&'&&'/''82387----(((((0/29<56BC@?@???@:54*.77)((%%&()**223++**+.6996799:=?;;8:*))))&''&))+-358:@778?@ADCBA@ABDC433323(((((4+,<=8777666676777>>?@@FDCCDEE32239;>>=::;?FHGEDA=:::33**((''%(/5555:94333310/.,+.+**(((-.3)))&&&%&&&.4777772-1-.:43334;88876.,)'++?/*++++-HGGEFAAA888623==>CABCBDF<<;8986781../AABCGDFCBCDEGIJHMGHKMIHHIFGPLHHHGJHIHEGGABBBCEEFGEECCDA?>?>>B<777:+**&&(''%%&)-+(((223243344766225666666?11-,,,-.:;<;;::9:=211./**)&&&'++,()/33.-+*)*+3389977-,,--277899<:<;;>?@BAAAC>544*******+''''''<=?BKLJPMLPILHLJSJIKHMKOSIJLNGJH<;;;;EEDCDFGIDEGCACBBFA@<+(>55555;<<;66445<=?AEDA>901=<<<;;76668=<=<543(')*,32222333=DE?>>4*((()211123833200---+')0>=><9-,,,+++++*211155666146+-0/0-)))))&&''(.--00'%%&++-**+,.2335330((11/....55
@2490_45CNXP_3
ATGCTAGCAACAACTCGAAGTATGGGTCTAGCTTATTGATACGTTACCGAAAACCTCATTTGAATAAATTTGGAATACATTTTATTTTTTTTATTGACAAGTACTCGTACTCAAAAAGTTAAAAATTTTTTATTTATATATTTTTTTTGAGTACGCGTTCTTTGGACCTGGTGTATCTTGTCTTTACCACGAATGATTTTCCTTGGTTAACAATAATTGTTGTTTTTCCAATATCTGCTGGTTCATTAATGTTATTTCTCCCGCATAGGGGAAATAAAGTCAATAAATGGTATACTATATGCATTTGCATCTTAGAACTTCTTCTAACGACCTACGCTTTTTGTTATAATTTTAAAATGGACGATCCATTAATTCAACTGTCCGAAGATTATAAATGGATCGATTTTTTTGATTTTTACTGGAGAATGGGAATAGATGGACTTTCTATAGGAACTATTTTACTGACGGGATTTATTACTACTTTAGCCACTTTAGCGGCTAAAGTAGTAATAAATCCCGTCAGTAAAATAGTTCCTATAGAAAGTCCATCTTATTCCCATTCTCCAGTAAATCTCAAAATCAATACCATTTATAATCTTCGGACAGTTGAATTAATGGATCGTCCATTTTAAAATTATAACAAAAAGCGTAGTTGTAGAAGAAGTTCTAAGATGCAAATGCATATAGTATACCATTTATTGACTTTATTTCCCTATCAGGGAGAAATAACATTAATGAACCAGCAGATATTGGAAAAACAACAATTTATTTTAACCAAGGAAAATCATTCGTGGTAAAGACAAGATACACCAGGTCCAAAGAACGCGTACTCAAAAAAAATATATAAATAAAAAATTTTTAACTTTTTGAGTACGAGTACTTGTCAATAAAAAAAATAAAATGTATTTTGCAAATTTATAGAATGAGGTTTTCGGTAACGTATCAATAAGCTAGACCCATACTTCGAGTTGTTGCTAGCATA
+
LLSMSKKSLKSMMLKGJJHHMISKSLKNMKSJSLHEEEFFSPMJKKSOHSISLKNOLIKRSNMSMOSNLOSSONMPNMOOOLGCF>HIKSSSQSSJLJFFJSISJMMKMOMKGHKOJILPCFIKNIKGSSSMSMSLNLSSM@A=FMKSA:9885,,++,--*)'(*BNRSMNSSJOOSSSMQSSLHQNMLHMSSSLRFLMNSKSKSLLPSNORSOGHJIKNSPFOIIHNHKKOSSRSSPKSSNQKJMLMJSSINMNKSNSLLJSRSJSLIHKLMOISNONHFIIIOOLNSJKSSSLORKMSJMOSSSISLHE@44DF;;;::CDCLGIKOKSNSPSQKOOSSOSOJJNJJJLSMIMQQOSSHGGHGGSSSSKHNMNMSLKLSKSNOMMQSOSPOPIMMIIIOJLCIDPKKSKDACLSPSLJJKNJLSPOMISIJSKSLMMMHIONNSKMQOORKSQMKNSSSSKJSEEFESLRSSQSOLLFJMJHGMHSLMLSSLMIIJKOQSSL@===>@AEFDDFHGF;8777::99888965333256499:45./774123..2./56=;;766-**()&%%%%+30---+++++684>>===>><=@AADECDAGGFDCBC==>>>>>===<>=3-=?>??@C@@?<===>>;52.--,+,++((((7;<==???@@@?>??BC?@@??GGHHEIHEIGDGF>LHCEG=A>9=?=7:7333*(((*'*/029;@ADDEEFG=<<<<AAA?@@??>?><<<<;94154.,)''&&&&$$%*.4899:HGFDDGED???AEJRHHHIFBA??>>>ACDCEFFEGCDD@DDDBDBBCCEB@>?@HGECBBAB?>?AA????EDC>>A@>===::AB7544477<<<=??BCDC@:5470,+.133546666554,+)())))46832,&&'')7777888-,,,,798:;;=@AA@>>==?>>?@?;:41/.*('&&%%'())***/<>A
@2491_45CNXP_3
ATGCTAGCAACAACTCGAAGTATGGGTCTAGCTTATTGATACGTTACCGAAAACCTCATTTGAATAAATTTGGAATACATTTTATTTTTTTTTATTGACAAGTACTCGTACTCAAAAAAGTTAAAAATTTTTTATTTATATATTTTTTTTGAGTACGCGTTCTTTGGACCTGGTGTATCTTGTCTTTACCACGAATGATTTTCCTTGGTTAACAATAATTGTTGTTTTTCCAATATCTGCTGGTTCATTAATGTTATTTCTCCCGCATAGGGGAAATAAAGTCAATAAATGGTATACTATATGCATTTGCATCTTAGAACTTCTTCTAACGACCTACGCTTTTTGTTATAATTTTAAAATGGACGATCCATTAATTCAACTGTCCGAAGATTATAAATGGATCGATTTTTTTGATTTTTACTGGAGAATGGGAATAGATGGACTTTCTATAGGAACTATTTTACTGACGGGATTTATTACTACTTTAGCCACTTTAGCGGCTTTTCCAGTTACTCGGGATTCCCGATTTTTTCATTTCCTGATGTTAGCAATGTACAGCGGTCAAATAGGATTATTTTCTTCTCGGGATCTTCTACTTTTTTCATCATGTGGGAATTAGAATTAATTCCCGTTTATCTACTTTTATCCATGTGGGGTGGAAAGAAACGTCTGTATTCGGCTACAAAATTTATTTTGTACACGGCAGGAAGTTCTATTTTTTTATTAATAGGAGTTTTAGGTATAAGTTTATATGGTTCGAACGAACCAACATTAAATTTAGAACTCTTAGCTAATAAATCCTATCCTGTTACACTTGAAATACTATTTTATATTGGATTTCTTATTGCTTTTGCCGTCAAATTACCGATTATACCTTTACATACTTGGTTACCTGACACCCACGGTGAGGCACATTACAGTACCTGTATGCTTCTCGCTGGAATCTTATTAAAAATGGGAGCCTATGGGTTGGTTCGAATCAATATGGAATTATTACCCCACGCTCATTCTATGTTTTCTCCTTGGTTGTTGGTAGTCGGTACAATCCAAATAATTTATGCAGCTTTAACATCTCTCGGTCAACGTAATTTAAAAAAGAGAATAGCCTATTCTTCTGTATCTCATATGGGTTTTATAATTATAGGTATTAGTTCTATAACGGATCCTGGACTTAATGGAGCTATTTTACAAATAATTTCTCATGGATTTATT
+
PHLKNJKHJKMNJJKKKSSNPNSKPJMLSOKHIHGHRMHSNSSLPJHMSPONQSSMIJJJSMNIOOSOKSSNQKSKSMLSKJSNKKJKLSSSOMLHLIKKNIIIKJIJLIMRLCHJHSSHLKKJRLJHSILSSOSIKSPSIHLJDFSSSSMSISIICD@?<,,2@//FGOSKMOKLOKPSSSILQSSKKSRQJSKJRHS;:RSNMKGIOSLMNLLNSKMJMOLKSLSSOPNMJLSNIJPSIKPSKKMOSNONJLPJGGEEEJHGDDGGDFEHJNPLMCAA@ACQFIISIMMKIHRJHMJKJSIKIJFKNJLL?FF++;=<<ABAGHKIIHHHFJPSSJSMIMQSNKRLKLJIKSMFHQONHINJGHFJOPNKMLMSPJSLKJNIPOKOLLPLIIOOJLMKKRMA??;?HSSLJGEBLSSNMJPKKLKIKIJIIOIFGFGGHLIIMIJOSRLLJKNJJJSKMHEEDBCB@@AAIPOSCCBCCMHHKHHMKHKSJLMHMGIJGIHJPISIFGGIEEEEGJGHJJLIHHKHJMGSJHCIJIKNIIMGJHHJJIJJIIMGFFEHIJIEEFDELIHJIHLJSSOOMNKJJHFFFEIHJKGF@EEHNKFABDJHIKNOIMHPSHGGGEGDGIJ?@EAADCCMCBA>BDAB@AAIDDJJKIPLMKNSNSOKIOEAAAAAMIHHHJMHISKKKMIILSSLGNLHSOSSKLKJHIJSPLNHMKIGLSMSSSPJMNKJPSPNJPSSSNISJHKGHGILLKSNNGEIF<;:::;5557GOSJLNJJKMSKHLMMPKLKLOOLSSIKSSSJPOSOQPKSKSOQSNSLNOQQPJIIGGGLSNMSOKSMMOSMNSKLHKGHHEKISJINMSINSSSMKRLMHSKLKSRQMQNSISKQKRSQNSPKKSSSJOKJNSSSKKSLMSKSLJNMLOQNIQLLKKSSSLPPLSLJNOSMQHQLSOJSNOSLSSRMMJKKNPSIOKSKIMSSLHILG;9999FFGFSSSJSKSSPMPJKSSQQSLSSOSSPSOMJQPLSSNSRJSMKSSOSLPRSQQSNMRSJOSNKKMPIKNMKSJNOSSMSLNMSSKRSONJLSLOLNJNRMLMSIOOMKKOKKSSOSLIOSLOQRNOSSPSOSJPSOMNJGFFFEGSJJSSSOSHJKMJSSOMSKJMRSPSLSJLIILNKSISOJNLSIKSQLSKQKIGGDHKNRLSSMLPJFGJMNPMONPLMKNPOSL
@2492_45CNXP_3
AATCGCAATAATCGGGTTCATACGCGCATACTCACTGTGGCGATACTCGCATTCAGGTCCCTTCTTGCAGGTTAAAGGAGAAGCGAGAAAGTAAACGCAATCGGTGTTCCACTTCAAAGCATCTTCTTCAGCAGATGAAACAGTCTCTGATTGCTTCTTCTGCTCATGTTGCTGTTGCGGTTGAGTCGCAGGCGCAAACATTATTATTACTTGGAAATTTCTGAATCTCTCTTTCAAGTAGATCGCAAGGTTTCAGATCGAAACCCTAGGAAGATCGAAAATCACCGATTCAGAGAGAGTCCCGTGGAAGAAGAAGAATTAGGCCAAAAATACGTACGA
+
DECCCSHHSJPNLHSLOQSIPKKIHHHHHGKIIHFFLGJSOFIFEFSNFHGIGKIPQMSKKQJEMJDDMKNIKMSKMRNMSROSG@@;210012233>===AEFGGGILHGHRMJRNPIMSJIILSSNOSMOLKMKSMPKKKJIKISSLMSRLQKSQLKLSSPSLJMHBG77?=,,,,*.--('''')9CHKJLJKHLMDDEDFIKLS98888>ESOSQSMJHMHKSJOKSSJSMKJJKJJIQKSSNSSJSSHE??@JIGQONLSKGFILSSJSSPLSKSQSOSPOHHFEHOJSLNQSOIIG@45ISNKFSSLJSSKSQQMSIKJJSIMMQOSOONJLO
@2493_45CNXP_3
ATGCTAGCAACAACTCGAAGTATGGGTCTAGCTTATTGATACGTTACCGAAAACCTCATTTGAATAAATTTGGAATACATTTTATTTTTTTTATTGACAAGTACTCGTACTCAAAAAAGTTAAAAATTTTTTATTTATATATTTTTTTTGAGTACGCGTTCTTTGGACCTGGTGTATCTTGTCTTTACCACGAATGATTTTCCTTGGTTAACAATAATTGTTGTTTTTCCAATATCTGCTGGTTCATTAATGTTATTTCTCCCGCATAGGGGAAATAAAGTCAATAAATGGTATACTATATGCATTTGCATCTTTAGAACTTCTTCTAACGACCTACGCTTTTTGTTATAATTTTAAAATGGACGATCCATTAATTCAACTGTCCGAAGATTATAAATGGATCGATTTTTTTGATTTTTACTGGAGAATGGGAATAGATGGACTTTCTATAGGAACTATTTTACTGACGGGATTTATTACTACTTTAGCCACTTTAGCGGCTTTTCCAGTTACTCGGGATTCCCGATTTTTTCATTTCCTGATGTTAGCAATGTACAGCGGTCAAATAGGATTATTTTCTTCTCGGGATCTTTACTTTTTTTCATCATGTGGGAATTAGAATTAATTCCCGTTTATCTACTTTTATCCATGTGGGGTGGAAAGAAACGTCTGTATTCGGCTACAAAATTTATTTTGTACACGGCAGGAAGTTCTATTTTTTTATTAATAGGAGTTTTAGGTATAAGTTTATATGGTTCGAACGAACCAACATTAAATTTAGAACTCTTAGCTAATAAATCCTATCCTGTTACACTTGAAATACTATTTTATATTGGATTTCTTATTGCTTTTGCCGTCAAATCACCGATTATACCTTTACATACTTGGTTACCTGACACCCACGGTGAGGCACATTACAGTACCTGTATGCTTCTCGCTGGAATCTTATTAAAAATGGGAGCCTATGGGTTGGTTCGAATCAATATGGAATTATTACCCCACGCTCATTCTATGTTTTCTCCTTGGTTGTTGGTAGTCGGTACAATCCAAATAATTTATGCAGCTTCAACATCTCCCGGTCAACGTTGATTTAAAAAAGAGAATAGCCTATTCTTCTGTATCTCATATGGGTTTTATAATTATAGGTATTAGTTCTATAACGGATCCTGGACTTAATGGAGCTATTTTACAAATAATTTCTCATGGATTTATTGGCGCTGCACTTTTTTTCTTGGCAGGAACGAGTTATGATAGAATTAGGCTTGTTTATCTTGATGAAATGGGTGGAATGGCTATCTCCATTCCAAAAATATTTACAATGTTCACTATTTTATCGATGGCTTCCCTTGCATTGCCA
+
LKSNNJLJJNIJMPKNILIINOOLOKKPQHHFHHFLIFGSNSHLHGDIKPMNJLKLIKKMONOJNMHLPKSKLRNQJKKIKMKNHGSLSSSJOLKIQHGGFGFGIIJIHIJIEFDISSQLJGJHNHIIFLSSLSJOLLMMJK>A=GSSSMJHLJJJJIHPHIG>=>>?SSQKKPKJKOSSSJSSONLJKIJJJNOPFPGMSKLKRSMOJOLKJJLNIIGGIIJGKOSSSSIGGMSSINSKMSLQLSNRLONLKMFJQMJLAB>>JKJHIPLBKSSMLIIJQJSJKMLSKMFEEGJNNLJ@>?>:97.)-0*)))/)*6877777<;;@A@EFHHJMMSOKIASNMOKLPKKOKSNMIMSKJOIFEDEDJIIJJMKSJNKOIHSLIGJHHLQSJPNLJJPOSMEECCCIOKKMHGGCFJKIFSGJILJLLKHGKPLKIGFFFJBABBBSSKIHIRMHHGFJJLO<;;;;EBBACDILSNLNKPGNJ933IHHGJKLKJSGEEEFLJKJFFGHIIIIEHIGJNLHF=?>=A@SSG<;;GGHHFGFFGFFDEGEFIGGGCBA@@AABFGGJLGGGJHLJOKCCF::,***+6788)**+//:ABOJJJJQSMLOLSMSOSKOSQNMNKNSFGNFGNPJI@A@2///PHSONFGORNOSSOLIELSILIQLMJSQSOLSSMSNSSKKJRSKSNSMJJSLMKSNNLQSJILJSKOKSKQSLILMSSSMSNJKOEEDDDGNSOSOPMNSPJHIIKFPJLIBIQMKGHFGKNKLPLMRNSSSNNMSEJIJPSJHHFFIKOSNSJNPOMPKSSONSLSMJOPJSNORPMQLSMLSNHIMIHKHNKMIMGJSHHJIHHKKLPSSKSNJSSJKSSPJJHGISHGGGHQDFJJLIJOPSSLSSSQPSMOPQNPSQKONSMSMQSSSSRMSRSPIHSNSSKQNQSPOOSMMSIPSSNLSNSNJKFNLSJMSOSSMJQORIMRPSMPORGLLKLJKLMMIGIJIJLBBCBAIJGNMILKSJSJLGJLJKSKPOLOLSLSMSSSLNMISMLKIIJILKNSMRKJOPJJSIPOSSKQNNSMOMOIINGE=<2'&&&$$$$''%&''',.0/7776955555679>FGKJIKNMKNSOOKNLNSMSMMKSNPKJHHFFIHPSPSKJLMKNMJJRRHIKLQPLNJPMIKNIEESOMQNSPNSLSSQRHSNSQLKNJOLMNKPSSSLPNSLSNIKLMRRSLJHNJSSSKJLHISIJNOMLGIIGLPSPPSMINLILLSHHKNJSOSSLLKKEENKMMLSLMIPJCFHGIKKIKHGIJLIKJOSEFCHPLSSCGCA@@@?ABBACDCD2/BADFDBCDDIGKJHGEGHJIIHHHHE
@2494_45CNXP_3
AATCGCAATAATCGGGTTCATTGATATTCCTAGTATAGTAGATGCTATCACACATACAATCATACTCAATTCGATGGAATTGTTTGATCTTAAAGGGGATATTCTATAATTTCGCATGTGAGGGGTTATTTCTTGGTTTCGTCCAGTCATTAATAACTTGATTATTTTTAGATAATAGTAGATAGAAAGAACGCTCGTAAGGAGTCCTATTGAAACCAAGAAATATAGGCCTGCCTGCCATCCACACCAGAATAAATAGAGTTTTCCAAAAAAACCTGCTAGTGGAGGAAGACCTCCTAGGGATAAGAGACATAGAGCTAAAGAGAGAGCCAAAAAAGGATCTTTTGTGTATAATCCTGCATAATCTCGAATGTTATCAGTTCCGGTACGTAGACCAAATAATATAATGCAAGCAAAAGTTCCTAGATTCATGGCGATATAGAACAGCATATAAGTTATCATGCTCGCATATCCACCATTTGAGTCTCCAACAATTATTCCAATAATTACATATCCGATTTGACCTATGGACGAATATGCAAGCATACGTTTCATGCTTGTTTGAGTAATAGCAATGAGATTCCCGAATATCATGCTAAGAATAGCTAGGATTTCCAGAAGAAGATGCCATTCATTTGATAAGAAATAAAAAGGAATATCGAAAATTCGAGTGGCTAAAGCTAAAGCAGCTACTTTCGAAGTAACAGAAAGAAAAGCAACGACTGGAGTGGGAGATCCTTCGTATACGTCAGGAGTCCATTGATGAAAAGGGGCTAGGGAAAGCTTGAACCCAATTCCTACAGTGATGAATATAAGCGCAATTGAAATTCCTGGGGAGTTATACATTTGTGTATTGATAAGACCATTCACTATTTCTTGAAGCTCAATCTCTCCCCCGGATGAACCATATAGCCAAGAGAAACCATAAACCAGAATAGAAGAGCTTGCCCCACCCATGAGTAAATATTTCATAGTAGCCTCATTAGATCGTATATCTTTCTTGGTATATCCAGATAATAGGTAGGAGCATAAACTGAAACATTCTAGAGCTACAAAGATAGTTATTAAATCGTTAGCACCACATAAAAACATTCCTCCTAGAGTAGCTGTTAATATGAATAACAGAAACTCTGTTATAGCCATTTCTGTACATTCAATGTACTCTACGGATAGAGGAATACAGAGAGTTGAACATAGTAAAATAAGAAATTGAAAGATTTCGTTGAAATTGTTCGTTTGGAAATTTCCTGAAAAGCTAATCATA
+
IIPKKPLMMMRKHMJNISLNMIJMOOLMNNSLSKLOPHMNJHHHHKNKLKSJKKILKOLSSMMJIJIIMJLLKLPISIJILJSHRHGGEKJEEFGBNNMJJSSMGLSKSHJMKKIJHMSNNONKIJLLNOSSMSLRLQMOSKPHLKHIKJOIRIPPLJQKNLKKMJPSSSSSSNRSSHKLKOJHDGHMKSMNSPJSMJLJSKRNMSSPLIIHIIPSSSNSMSSSMOPLORSOSSSKLMKLJKLIJKSOMLJNJLRKOSIOIHDBIHC66HKSSSSNSPKQLSSSQMLSSNSNKNJOOMPLJOSJIKHJMSPNSA?;;;;@CQPLSNHGHHKDCD:;OOJJSIJOSNJIMKLOSSQMSSJJKISMQNJOSRKSLKSMLKLIMJSOKKSKHKLJHMGHIKLLPSMNNKJGJRMGLHGFINMSPSJSJJFHGFSSMLJGIFHMMJLKSFFFEHJLNSQJJKJSSKHIJLJGHFGRSJSLMSSQSMMMIEHGEDIG<:::-))))),ACEFFEFEGKKLHKNKKJIOSOJIJIIJFFGGELQKSPKKJLSSHIIJJJHMIIIIJIOIILLJKHM@????ASOGJSNEGLKGFHGSGEIEFHGHGIJLQGFF@CB?@A>0E?<==>HLJFFDJLNHG630///18ADFHHSQGGKJSKHMJOOIJMNJLMSKKSNJIJJPJIIIILQIJOSSOKISKKOKPFGLNMKJSIIKQLPPGSHB;KKFIHOMKHJGMGSLKPOHMJPNKKOSKKSIJSJILKNLIIIISSKISHHHF@?OOSJMMKKMIJLLMKIIJKHJIILMKKJSKSOOKMQNMIOKOQMMRIHIGKKLLIILOINLIEGNKRFJPKLJHKJPKLSLKOKNPRSIJLKJJPSINGEGNSOMFGLBCMMSJINPOKPLJ>>7555:MIMKHHLHSLOKOJPEHGJSMQOOSLJJMOSSKSSSSMRSSKQSISHLOFJJMJJLMKESLGMKISQSKSJLPKLIJLLMILKNGHNHLLHONKKLISHB88GFQNNOSPMQLSNPKLSKPKSIISMJOKSKJKLKFJKSIMKF99CBELISIHHIMHNSMNSSSKPLMKIIFGJJPSLRJJMKLOSLSNJORMMPOKKPORKKOLLSSKOKSMJKJJMSJKRMJJMKPSKLKNLSIJOKMLOOOSSJSSQJSLSOQSSLJJIOOJPJCC@>???CDFKNLKRJKLKLJIMOJIILFEFFGLIILNSLSSIJLJILNIMILIIJMLLSLIKJMA=888FCQOHMMIQMSOQMMSRSNLGGIJHKH
@2495_45CNXP_3
TACGATCGAACAACTCGAAGTATGGGTCTAGCTTATTGATACGTTACCGAAAACCTCATTTGAATAAATTTGGAATACATTTTATTTTTTTTATTGACAAGTACTCGTACTCAAAAAAGTTAAAAATTTTTTATTTATATATTTTTTTTGAGTACGCGTTCTTTGGACCTGGTGTATCTTGTCTTTACCACGAATGATTTTCCTTGGTTAACAATAATTGTTGTTTTTCCAATATCTGCTGGTTCATTAATGTTATTTCTCCCGCATAGGGGAAATAAAGTCAATAAATGGTATACTATATGCATTTGCATCTTAGAACTTCTTCTAACGACCTACGCTTTTTGTTATAATTTTAAAATGGACGATCCATTAATTCAACTGTCCGAAGATTATAAATGGATCGATTTTTTTGATTTTTACTGGAGAATGGGAATAGATGGACTTTCTATAGGAACTATTTTACTGACGGGATTTATTACTACTTTAGCCACTTTAGCGGCTTTTCCAGTTACTCGGATCCAGATTTTCATTTCCTGATGTTAGCAATGTACAGCGGTCAAATAGGATTATTTTCTTCTCGGGATCTTCTACTTTTTTTCATCATGTGGGAATTAGAATTAATTCCCGTTTATCTACTTTTATCCATGTGGGGTGGAAAGAAACGTCTGTATTCGGCTACAAAATTTATTTTGTACACGGCAGGAAGTTCTATTTTTTTATTAATAGGAGTTTTAGGTATAAGTTTATATGGTTCGAACGAACCAACATTAAATTTAGAACTCTTAGCTAATAAATCCTATCCTGTTACACTTGAAATACTATTTTATATTGGATTTCTTATTGCTTTTGCCGTCAAATTACCGATTATACCTTTACATACTTGGTTACCTGACACCCACGGTGAGGCACATTACAGTACCTGTATGCTTCTCGCTGGAATCTTATTAAAAATGGGAGCCTATGGGTTGGTTCGAATCAATATGGAATTATTACCCCACGCTCATTCTATGTTTTCTCCTTGGTTGTTGGTAGTCGGTACAATCCAAATAATTTATGCAGCTTTAACATCTCTCGGTCAACGTAATTTAAAAAAGAGAATAGCCTATTCTTCTGTATCTCATATGGGTTTTATAATTATAGGTATTAGTTCTATAACGGATCCTGGACTTAATGGAGCTATTTTACAAATAATTTCTCATGGATTTATTGGCGCTGCACTTTTTTTCTTGGCAGGAACGAGTTATGATAGAATTAGGCTTGTTTATCTTGATGAAATGGGTGGAATGGCTATCTCCATTCCAAAAATATTTACAATGTTCACTATTTTATCGATGGCTTCCCTTGCATTGCCA
+
KEFEFFHGKHMPISKNQISMSMMKIJINQKHK@=>>MJSKQPINKJSLKHISMKSKJLSNLQMSLJLLKNLIHQLSJSNHJNLLIHSJSSSSMQIOJQIHGGHHIGGFHKSOFLHISSLHHFHJSKHGGHSSRLMSJMQNJJ<<AFJSPNJHKKSKSBCB>?GFCDHELIRJOOOSKLSLNNMJMMKNQMSIIHSSLSJOSNKSSOMSOJSSMKSKKLISIIIEKNSPOOIIKGKSOSLIPLMSNSSISSMMNMMNMLKQLHLHSPNSSPLMQMNL<;;:;AGHPJLMPLJFHIGGIJLGHIILSSJJKLSLNLJHKMHFIJJQMJJHGEFIIIKNNIJHJSSLOSKNKKJNQNINLMPHKJJEDFDGOOQLSSMLGGFHINGECDEEGGIJLJJJHFGFFILGFHDJKSSLLFDSMSIGEBBFCCDC@@A>HGEEDFEGGDCDFDLHGFIGFEEEDEGHQKIEEEA?>=>?DGILRJINHDBCB@ECECDDHJFDC@@@ABFIMQHD;:766-,,),,-,-((()51//02GFFEDEDEGEBBBBCEGEEBA@@ABBC<<<<<DDDFGFINOILIEFA??CDSQSPMMSGJI;IJJGCABHMSNQPQSLSRMJNSOOSMSSRKLOKSIPJSSLKNPNMSMLQSNSOSOMNSSPSKMJSOLSSNSLNNMIJQSLJSLNNKJSJNSNOPRNOQHLQJJJLIIDHMKGSOMSSSSKOSSSSSMNOSNLSOLIMMPJSNSKJGKIOLQKSSNPIIMSMJKNJHLKLKKOSOSSSORPMMPPISSLLONKSSOSLNSEFDEEGKLNJSNQPSONMSMSMSSLORMSPLSKSSSJOMLSMRMSSMLOKSFSSSLSLLRSKSRSNJKKKNOLSSKLMORSOSLQD@A8446JNSPJSSPOSQOLOSSSLKPSSIKOOSSNISSJJMHOKSSPRMSSKSMJRKQMNPSSQMOSLMQSRNJSOLOQLSSSSLISJLSSOLIHKSLSKSLSNSKINKLMSSKMSOOSNSJMKSKKOHHMOLMSOOPLKNSRSONOSQPQKNSSOJSMSOKOSMLSMNNFGJOSMNSISQOMPNQSOSNRSNOSMSPQQSSKJMKNMGEFSSLNJSSSSSKKJMOJSSLSMSJMKLNKONSSSQSPLSOONMJSIPMNNMJSOMSMMLKSKRQLSSNSSSOQLOOQSNKOLSGPMJMLLPJIORSOSKMMOSIKPQMMSMSISOSOSSSNKJSSKMMSCBBLSSSLSSDESMKSPKIJSOSRSMSSNSJMIIOKNJHKSKSPOSPFJMHOLJMNNMKPNJIMKHNJONKKSKJPJ==SOLNJMSMLILJQJRJLINLSIILKNHJKSMSSKFJGJLGNHMHEFEFFHJHKIK
@2496_45CNXP_3
AATCGCAATAATCGGGTTCATTCGCGCATACTCACTGTGGCGATACTCGCATTCAGGTCCCTTCTTGCAGGTTAAAGGAGAAGCGAGAAAGTAAACGCAATCGGTGTTCCACTTCAAAGCATCTTCTTCAGCAGATGAAACAGTCTCTGATTGCTTCTTCTGCTCATGTTGCTGTTGCGGTTGAGTCGCAGGCGCAAACATTATTATTACTTGGAAATTTCTGAATCTCTCTTTCAAGTAGATCGCAAGGTTTCAGATCGAAACCCTAGGAAGATCGAAAATCACCGATTCAGAGAGAGTCCCGTGGAAGAAGAAGAATTAGGCCAAAAATACGTACGA
+
FJFGJSIKJLOSSOSMLNSLSNQSSOJLSRSSSKSLIMNMSLKSHIISMSIKLISJSLISMKSIPSOKRPJNMPMONSSIJSNSLJIEC>>>766-,,,-7DFLFGLSRSHHMSNKRJLNJSNOSLSOOSMMJJRSKMSSSSRSQSQSKSMSSKMSMOQNSJOSQNIPPNNKJSLKMLMMPJMSSLSLQLJKJKOMIJLMOJNPOQSOMKLLLJJSKSSMOSSQISPLPSNMPSSPDJOPSSSNIHKLQRSMOMSMKJLJKNOMLIKLLRLSSOLQNKSMOLMNIFIFILJD=AA>=IHKG>8<=HGJKICMLILKSQSJJMQMSJIFLSSPISLKSKP
@2497_45CNXP_3
CGTACGTATTTTTGGCCTAATTCTTCTTCTTCCACGGGACTCTCTCTGAATCGGTGATTTTCGATCTTCCTAGGGTTTCGATCTGAAACCTTGCGATCTACTTGAAAGAGAGATTCAGAAATTTCCAAGTAATAATAATGTTTGCGCCTGCGACTCAACCGCAACAGCAACATGAGCAGAAGAAGCAATCAGGAGCTATGGCATCTGCTGAAGAAGATGCTTTGAAGTGGAACACCGATTGCGTTTACTTTCTCGCTTCTCCTTTAACCTGCAAGAAGGGACCTGAATGCGAGTATCGCCACAGTGAGTATGCGCGTATGAACCCGATTATTGCGATTA
+
GGEEE;;;;;FFHCBCDMMOSMQSOLILJJPJJRJSKMJHOJHJSOIDEDSQOKSIPOOLLJIOHLKSRSSIIJMOPPNMSIHFABBLISLSPSOJNKIKKGHLGJSHJIPHJJLHKKOKSOJOKLLKSPKSNSSSJPOLSKRGJFDEFFLKJKJIKJSLJJGNLPLSPJGMLGCDEB@A:98:<;:9:-)(%%&%''(-/-,-..235:;=CJKLKHLSLSNISSMJOSISMLJKEFEGFSHOPPKHLMHCEMSSNRJMIHHMD;;MKJKQKKLOPLLJKLKLSSPQOJKKPILLLSSJMKMSSJLKHJHIOKOGSJPMLQSOMLINKMSJSSLMJSM
@2498_45CNXP_3
GGCAATGCAAGGGAAGCCAACAAGCATTGTACCTGTAGATGGCTTTTTCAGAGCGCAGGACCATCGTAGAGCCATCAATTCCTGTCGACAGTTTCAAGGAACAAAAGGTGTTGTTTCACTGCATAATAAGTCAACGCTTATTA
+
EFE<7766798EFKHGPIIJKJNMPKQMLSLILIGI@:6666?>::::65.+*+-555;=;;:;44544555:BC?<;::9;;7777783233379999<??@@?DAHHCABBADE0,,,,*)''&&-//0;;;>=>EC>?>9
@2499_45CNXP_3
ATGCTAGCTTTGGCCTAATTCTTCTTCTCCACGGGACTCTCTCTGAATCGGTGATTTTCGATCTTCCTAGGGTTTCGATCTGAAACCTTGCGATCTACTTGAAAGAGAGATTCAGAAATTTCCAAGTAATAATAATGTTTGCGCCTGCGACTCAACCGCAACAGCAACATGAGCAGAAGAAGCAATCAGAGACTGTTTCATCTGCTGAAGAAGATGCTTTGAAGTGGAACACCGATTGCGTTTACTTTCTCGCTTCTCCTTTAACCTGCAAGAAGGGACCTGAATGCGAGTATCGCCACAGTGAGTATGCGCGTATGAACCCGATTATTGCGATTA
+
ILHJSLLD6332?@AHLD<=>=<;<?;;**),;GFEEFFHHI>>?HHSJMIIGMNISNJFBFCEBCBBJBBAAIP:999;D:::INIPLSSQKIIHFDCD==@?;7770&&''(())->KLHJNNKMPMMPOSSSSSNNNSSGFFEHOCECECHFSMJGKHKJSSMNKKLKOKSIIMISJKKM@@@@AMMKSQOSQPKSSMLSKNSPRLNOSMNMOROLSPOJPNKGLKJNIIMIPOPKRKJKGKISGEHKKIMJHIJPFENHKSIMIIHGMLKQIPLSLILNRQJSLHHNGHJLJ>MSKKHINJSOKJGKJGEEEGHGJHIJILNKQSPSGGFFH
@2500_45CNXP_3
AATCGCAATAATCGGGTTCATTGATATTCCTAGTATAGTAGATGCTATCACACATACAATCATACTCAATTCGATGGAATTGTTTGATCTTAAAGGGGATATTCTATAATTTCGCATGTGAGGGGTTATTTCTTGGTTTCGTCCAGTCATTAATAACTTGATTATTTTTAGATAATAGTAGATAGAAAGAACGCTCGTAAGGAGTCCTATTGAAACCAAGAAATATAGGCCTGCCTGCCATCCACACCAGAATAAATAGAGTTTTCCAAAAAAACCTGCTAGTGGAGGAAGACCTCCTAGGGATAAGAGACATAGAGCTAAAGAGAGAGCCAAAAAAGGATCTTTTGTGTATAATCCTGCATAATCTCGAATGTTATCAGTTCCGGTACGTAGACCAAATAATATAATGCAAGCAAAAGTTCCTAGATTCATGGCGATATAGAACAGCATATAAGTTATCATGCTCGCATATCCACCATTTGAGTCTCCAACAATTATTCCAATAATTACATATCCGATTTGACCTATGGACGAATATGCAAGCATACGTTTCATGCTTGTTTGAGTAATAGCAATGAGATTCCCGAATATCATGCTAAGAATAGCTAGGATTTCCAGAAGAAGATGCCATTCATTTGATGAGAAATAAAAAGGAATATCGAAAATTCGAGTGGCTGAAGCTAAAGCAGCTACTTTCGAAGTAACAGAAAGAAAAGCAACGACTGGAGTGGGAGAGTCAGAGTCGAAAAGAGGATTCCTCACTTCTTTCTCTCATTCAAAACCGTGCATGAGACTTTCATCTCGCACGGCTCCTAAGTGATAAAAGTAAAGAAGAACTCATCTTCTTCTTTTTCGATTCTTTCCTCGCGTATGTATAAGATCGAATCCTTTCTATTTCTAAAACGGATTACTAATCCTTAACTTTTCGAGGAATCCTTCATCAGTGGTTGTGAATGACTGATTTTTCTCAATCTTTTCGACCTTGGTTCCGTAGGAGCACGTCCGAAAGATTGAGAAATGGAACCATCTGATTTGATTCGTTCTCAATAGCCATGAGATTATCATCTTAGGGTGATCCTTTTGTCGACGGATGCTCCTATTACACTCGTAGTCTCTGAAGGATGAGAACCAACTATGTAGCATCTACATCGAGAATTCAAGTCTTTCTTGTATACGTCATTAGTCCGATCCTTTGCAGGAACTACCCGTAATAACAAACTTGCAAAATGGATCCGTTTATCATAAAGAGATTCGTTGTTCCTGACCCTGCTTCACCTTAATTGTTATTTGAACAAGTCAAAGTTCTGTCTTGGTCTGCGTGGGGATAGCATTTCTCTTCTGCATGTCCATAGAGTTTTGAAAAATCCAAACATCTCAGAGATAGATAGAGAGGTAGGAATTTCTCAAAACGAACCGCACTCCTTCGTATACGTCAGGAGTCCATTGATGAAAAGGGGCTAGGGAAAGCTTGAACCCAATTCCTACAGTGATGAATATAAGCGCAATTGAAATTCCTGGGGAGTTATACATTTGTGTATTGATAAGACCATTCACTATTTCTTGAAGCTCAATCTCTCCCCCGGATGAACCATATAGCCAAGAGAAACCATAAACCAGAATAGAAGAGCTTGCCCCACCCATGAGTAAATATTTCATAGTAGCCTCATTAGATCGTATATCTTTCTTGGTATATCCAGATAATAGGTAGGAGCATAAACTGAAACATTCTAGAGCTACAAAGATAGTTATTAAATCGTTAGCACCACATAAAAACATTCCTCCTAGAGTAGCTGTTAATATGAATAACAGAAACTCTGTTATAGCCATTTCTGTACATTCAATGTACTCTACGGATAGAGGAATACAGAGAGTTGAACATAGTAAAATAAGAAATTGAAAGATTTCGTTGAAATTGTTCGTTTGGAAATTTCCTGAAAAGCTAATCATAGGTTCTTCTCTCCATCGGAACAATAGGGCCGTTATGCTCATTACGAAACTTGTTGAAGAGATGAAATATAACCAAGGTATATCTTTTTGATCAGAGGTTAAATCGATCATCAGAAGAAGAATTAGGCCAAAAAGCTAGCATA
+
NQILKIJJNLQJOKLIIISMSSNRPSSLPLJNMSSSGDEEEJSJIIMLLIKONMOPIGGH777777A43356::;;GMIKSLSGMGJIFN9667GLSKQJQSMOJJOKHILMJLJKJLSNQMIIJONMMOSSSSNMNMSMNSOJLMQKJKSMKMKSPSLLNJHNSLPSSJOJOIJJLKOLJJKHGGFHFKHJKSOOORMLMPSSSNRKIJGIHPSLSLKSOSSSSSSRLLKSSQPSOPKDJMHPLQNLLIJNJKSSRMSSISKSMJMHHIIHSRQKLOJLKLLRJSOJSSSSOHMBCBHSLSLKLPPSKJSNSE???@@EFIJSKKHHIGHIJJJSSSNIOJSNSPSSJSKSSKSKPSLSNSNSSPSSSKSSSSSJIKQSJRLSSLOMSQSCMLJLKSLLOSNRMMNLJHIFGHHHMSJMIJRPOIHLKLHQRNFFFEGHLLJKHQLHHIPOIJNKIHMMHJJMSKKNLPJSJOKNHOHQSBBBACSSOSSJKGKJIGMJFEEEJHRHFGFFGGIGHGFHJJHIIHFHIDEA??@?CIFJFFMGIEGDDCDFGJGGDDEEEJJJJKGFFEKGFFFGHGGJSKGGICCFEFKHHCDD>7922511467666BDDGCFFDEDEDEEDEEFFFHISHOKOKLLHNPMKKSJI>QSSMNRMHKLIMONOPMLKMPSNMLQLSLMPLLKJRKSSSNHIHKHKHKNNSMSNOIKKOOISNSKSRFKKSSSNJLNSKNPNPSSKOSOMQS52112?IHLIGDDFDEFPSNHF@??@SQC>LISNORSOKKSSOJNSLMOLKLILGMMNMLKJPMKNHILMLKQSISKQNJSLKSKSKKLQOSLKJNSSJILLBD++7:A?-'''')**+(.34FIHIMJHGECBCDPQMOSNSKMSSSOSMSJMSMHHJSKSSSSSLMJLSSNLSGJLIHLKFASPKSIPSRQLLNIGJPMLONMNRSLNNNJMLSLKMKSSSSOKJLJJSMSSRNMKJNI-----C00654+,????@CEDFQLSKSSIDCDDDF@?>@GKIKHMJONQLRKSSLJMJLHKPJOJRMKJLIMNQMIJSNOMMSLPMNIISSSKOPOJMMINJLIJLLJNOKSSJNMSSLJHKMKKHGIMJIPQSSSSNLOCC889GHGHJKIKPPIIHKSJMKJMIJNIJRSJLMMJHMKSKSSSPMKSLHLKNNILLNKJCCCCCNRSNJJKHGJHMSJJLJHJMSOIOKNKSNSLSKNJJNNSSKMJPKHMJOLOSHKIHJONJNKMNLIJJSJOSLLNIMKIKSONSSLJOIJIGJQJSKMSOKSIKGMGJLKKLMNJOPNMHSLIJLLNSJJJOQSKJSOPIIJJGLJIKSSJJMKLLKSMPJKNLHE@?>>EIA@???ECCEBBBAAB;<<<MGNQSII<CGIIPIKJJJKKQMSMGKHGFEGGFHLKGGGGGOKIILJMHHFJRSISLKSNSOLJIISKNIKLHKGMJPCSLIINMKOSMFHQHQNGJIKLNHMKKMJLNIPMSIIJGBB@?@ACCLMSONOSNSKIKLKLOQSMSNKLKLOSRLSJSLMKRJMJPNSJSSNKLQJMKPLIGNOOSSNJSPOLJNLHPA@@@KLQJHHMKKSJKRSSNJSJRNQMSOOLMKNKKLIIMLPIGSSMSNSSKJHPSSNRMKKRMMLMKJNSPPSSQPSJOQJOIH9(((=766677777888AD@:>FEGKNSMJMIIQSSNSMKMLMHLMSSSMMMILNMLMIMJNSSPJILJJSILMJNHKJSMKJIQLMLJJIQSSNRMKJNJSKOISLRSSJPSSKSMOSSMJISJKNLSMJJMMMSLJFEGISSLLLMSNOSKMJJSMJSLJSMPILSNSNQJIJMJLSHSDSNIGCBBA?CCIGDJLSOPOSSJLMKSMMPJSLILJSGNLMSMQOKQMSKIHHRGGFC@<BBAEGJJNMEMIC<<<DCKSJNLPSNKQQONRSQONILSMSSBABABONNNMOOEGGLLJNSPRKRLJLJOJSPLIONMOSOSQSOJJLONSNORSSMOONSNSPSINLLQLSQLQMMSJIIKPSJSKSLSHBIJIRJIFFHLIPNJKIHKNHLKQLJDEKLLMNGJLMHOIIHJJPMSPJIMSH
@2501_45CNXP_3
GGCAATGCAAGGGAAGCCAGAGGAAAGTTAACAGAGCAACTAACGGCGTTGGGCGTTGGACTAATCTGCCCTCGTGGAATATTATGGGGCTTAAGAGTTTGTTTCTTGGTAATGGTTCGCATTTCGTACGTGGCACCATGTAACCTTCCTTGCAGATGGACATGAAGTCGTGGTCCGTCTTGCTATCGCCGAGCCCCAAATCAGGTAAATCAGACGCTAGGCCACCAAACTCTCTCAAAACGACGTCACGTTTGTACTGACCGACGAGAATACCTGGTTTTCTGGTGAACCCGGTTGCCCGACCCGATTTGGAGACCTCTAGCTCTGTTCCAAGAACTTTATCAACTCCTAGGAATGTTTTCACGAATGGCTCGACCATACTTCGAGTTGTTGCTAGCATA
+
JJJNHIQMLNPPSSQKMNFA@?EFQQSRPGLJHSKJMJJKLKKJJOSJONOSNKSHJMLNSQKSONQJSGRGJMLISSQQSNSDDBCDJOOMLSSNOMSSJPFS7LMGHIMLOJHOSMLSJLLINOJLQJRIOIPJRKPNLSSSLLNLNMORHJOGHKNSRJSPSKNOKPJMMNMOSQMLLOQKSI666612222@=;>EEHJSIIPSSJLHRSSHGGGGQJRIPOMOSKIMMSJSLPINSLKKLMJLSKSKOSSSMSLOPLMGQHDEFSNMLNJMIRJKSOKSPNSNIOKPHMKIJSSMHGJGPLSMMSDFOSKSMSMMIQLMOLNRSRMSSLONIMLSRQLNMSNJRSKSSONLKJSSKILQIIGRGJMJHIFJISNMHJJIGKHJJLOHONLJKRCJL
@2502_45CNXP_3
CGTACGTAAACAACTCGAAGTATGGGTCTAGCTTATTGATACGTTACCGAAAACCTCATTTGAATAAATTTGGAATACATTTTATTTTTTTTATTGACAAGTACTCGTACTCAAAAAAGTTAAAAATTTTTTATTTATATATTTTTTTTGAGTACGCGTTCTTTGGACCTGGTGTATCTTGTCTTTACCACGAATGATTTTCCTTGGTTAACAATAATTGTTGTTTTTCCAATATCTGCTGGTTCATTAATGTTATTTCTCCCACATAGGGGAAATAAAGTCAATAAATGGTATACTATATGCATTTGCATCTTAGAACTTCTTCTAACGACCTACGCTTTTTGTTATAATTTTAAAATGGACGATCCATTAATTCAACTGTCCGAAGATTATAAATGGATCGATTTTTTTGATTTTTACTGGAGAATGGGAATAGATGGACTTTCTATAGGAACTATTTTACTGACGGGATTTATTACTACTTTAGCCACTTTAGCGGCTTTTCCAGTTACTCGGGATTCCCGATTTTTTCATTTCCTGATGTTAGCAATGTACAGCGGTCAAATAGGATTATTTTCTTCTCGGGATCTTCTACTTTTTTTCATCATGTGGGAATTAGAATTAATTCCCGTTTATCTACTTTTATCCATGTGGGGTGGAAAGGAAACGTCTGTATTCGGCTACAAAATTTATTTTGTACACGGCAGGAAGTTCTATTTTTTTATTAATAGGAGTTTTAGGTATAAGTTTATATGGTTCGAACGAACCAACATTAAATTTAGAACTCTTAGCTAATAAATCCTATCCTGTTACACTTGAAATACTATTTTATATTGGATTTCTTATTGCTTTTGCCGTCAAATTACCGATTATACCTTTACATACTTGGTTACCTGACACCCACGGTGAGGCACATTACAGTACCTGTATGCTTCTCGCTGGAATCTTATTAAAAATGGGAGCCTATGGGTTGGTTCGAATCAATATGGAATTATTACCCCACGCTCATTCTATGTTTTCTCCTTGGTTGTTGGTAGTCGGTACAATCCAAATAATTTATGCAGCTTTAACATCTCTCGGTCAACGTAATTTAAAAAAGAGAATAGCCTATTCTTCTGTATCTCATATGGGTTTTATAATTATAGGTATTAGTTCTATAACGGATCCTGGACTTAATGGAGCTATTTTACAAATAATTTCTCATGGATTTATTGGCGCTGCACTTTTTTTCTTGGCAGGAACGAGTTATGATAGAATTAGGCTTGTTTATCTTGATGAAATGGGTGGAATGGCTATCTCCATTCCAAAAATATTTACAATGTTCACTATTTTATCGATGGCTTCCCTTGCATTGCCA
+
HJHFDDFFFGGFGHIEEFIFJHKFEEDDEC@>52218789FHFHGEHGFEHGIGCECDDMKOSRKGGGGKJJEGIIFGIHHNRNHALIIJINJIGEFFFDDGBDDCEHFFG?<;9;@@@DC??FMFGDFFSSSKSIMOLNHHEFFSSSSMOKJLKLJFIHCFF?88<<<=+++****%%%%%(((1(7A@@DEFDGBB?>KJNFE8899;JKIIGHIGJDGNB==@???KGEEEHGFFDEEAF=21111<=>BA=77767;<<;;HGDEBCABDFBDEDCHD@A>65332224IK@????FHHHLSMIJIGILD;:97456>>BBBJHFFEGGJLKNJMKLLJIKJJOILJOSLEHIHJGGGE????ASQMJIKGE?@@@@FFHHJJSLSIKQJPLP@@A@AKKSSHOSSSLHIEESJB98789>GDDACDDGSHKHSJNKLKMSQHJLGHGIHIHGIIQKMHGIFGDDBCDENRSSOSHJIHKGGNGGKJJHHCDKBCACCJGEI<;<<))))),1158322-265:<IS=<<<=FGKHGLGJHGEEFFIJJIGEEDDEHFFJIH=====GJMGSJLSJGHECCDEGDFIGFHHDC=CB;4334GHOHIHEGEHGJMJGIKIEBCA796*=@@>JDCBABEEGCGGHGEFEDABBCB?=<===DSHHJSIJJGIJRJNHMSKSKHMOKMOLOSSLIJGJHI2////-,,,-/---/0@?FGSHIGHHSJKMLIJHLSLJKJIOJLMPJSSKSNMLLJSJROKLINJKMSSOSQPK=====OSNKRKSSMSSSJSPLSSSSJJISMJIN33333KSSKSSSLKHGKHIIMIQ;33333FHB<<<<EGJHLQSSSSJOIIKGGHJQQSSKSQSPGICB<JCLKLNJNJQJSSSMISPQONSOMLSMJINSJMSSSLKQOSSJSLSSLQSJMMNKQLSSJMRNLFKSNMSOJLPSCSOSMHPSMMHMLL====CQHMOEDDHGMILKOMLRKKKSLSNOSISSKISPONMLROMLKJKLSKSSSKSLKLSSSSSQJLIJLGIIHLSJNMFCBABMFEGFFMSSSKRPJMOSPPKSNIKKIJJOONOSMLLHSSSMPSSSSMEGJHGSNHHHGKMJSLMKMSOPOKPSMNOPLSROSKLSJKHINSJSLPMSOSSONKSSNJLHSLSKSOMLIIILMRMLJLKMLJPNELSKMSIKSLKQNSNSSKKHOIKPPKLOQQOKOOOIPKSNFILSSNIMIIONOOOSIMIJIMNSKSSMMQMSSLMSKKJJJNSPHMGE>>DKKLKLKLNQLC>===<::9:8::;;FHJSLSLJQIG+***,<GGFHSHIGJKSLJSLS20001DDBA>CEB@<:88888:E
@2503_45CNXP_3
AATCGCAATAATCGGGTTCATTGATATTCCTAGTATAGTAGATGCTATCACACATACAATCATACTCAATTCGATGGAATTGTTTGATCTTAAAGGGGATATTCTATAATTTCGCATGTGAGGGGTTATTTCTTCGTTTCGTTCCAGTCATTAATAACTTGATTATTTTTAGATAATAGTAGATAGAAAGAACGCTCGTAAGGAGTCCTATTGAAACCAAGAAATATAGGCCTGCCTGCCATCCACACCAGAATAAATAGAGTTTTCAAAAAAACCTGCTAGTGCTGGAGGAAGACCTCCTAGGGATAAGAGACATAGAGCTAAAGAGAGAGCCAAAAAAGGATCTTTTGTGTATAATCCTGCATAATCTCGAATGTTATCAGTTCCGGTACGTAGACCAAATAATATAATGCAAGCAAAAGTTCCTAGATTCATGGCGATATAGAACAGCATATAAGTTATCATGCTCGCATATCCACCATTTGAGTCTCCAACAATTATTCCAATAATTACATATCCGATTTGACCTATGGACGAATATGCAAGCATACGTTTCATGCTTGTTTGAGTAATAGCAATGAGATTCCCGAATATCATGCTAAGAATAGCTAGGATTTCCAGAAGAAGATGCCATTCATTTGATAAGAAATAAAAAGGAATATCGAAAATTCGAGTGGCTAAAGCTAAAGCAGCTACTTTCGAAGTAACAGAAAGAAAAGCAACGACTGGAGTGGGAGATCCTTCGTATACGTCAGGAGTCCGTTGATGAAAAGGGGCTAGGGAAAGCTTGAACCCAATTCCTACAGTGATGAATATAAGCGCAATTGAAATTCCTGGGGAGTTATACATTTGTGTATTGATAAGACCATTCACTATTTCTTGAAGCTCAATCTCTCCCCCGGATGAACCATATAGCCAAGAGAAACCATAAACCAGAATAGAAGAGCTTGCCCCACCCATGAGTAAATATTTCATAGTAGCCTCATTAGATCGTATATCTTTCTTGGTATATCCAGATAATAGGTAGGAGCATAAACTGAAACATTCTAGAGCTACAAAGATAGTTATTAAATCGTTAGCACCACATAAAAACATTCCTCCTAGAGTAGCTGTTAATATGAATAACAGAAACTCTGTTATAGCCATTTCTGTACATTCAATGTACTCTACGGATAGAGGAATACAGAGAGTTGAACATAGTAAAATAAGAAATTGAAAGATTTCGTTGAAATTGTTCGTTTGGAAATTTCCTGAAAAGCTAATCATA
+
OJSKOJNLSLNOSMGKNSNSSSKRJRSKOSOIPPLOORHIQLKOHJIINKHLKJNKJKIKQNSGJRKMILKJSLJKIRKLKESLSNQKLSDAAAFHLONIFRNNMJILMMOSKKIOJLSMPMJILNSJMSNFF+))))2399856<>FJKMQIIONSOSSNNSLLILQSSNIOJNJLGASJSMJKJMLKKNLLFFPA=>=>IKIFKEKL=<<<<AKSIIKIMMSSPSSNSLKKLSHJGCFFKJHGGHHHLOHPHNKLJFFFEENJHD112GIJIFFB=0-((('*)&&*1BEEFFIFJINHNOSMJPMJMLNSSRJHEDEEH8982<:??@@AACBMPJPJEFIDGIJMGPJJIIKLKLMKKNKPLHLLLLLMSKLSNHHHHILIJLKJHHKHNGFIILGMMLSSSKSLKKHHFGFEDDFKKI@@>>:;<=CELM<<<<<CDDEGGGGEFHHFRLJSKSNSKHIGJLHFEEDGGIIFKHHSIGLSOJHIHGFJGJIHMJFFGIGHGGMOLHIIHHHGFDABCCDOIGDGDDEEGCBACCFGIKGHIGHGGEDDCDEGJFEGF?:999:JIGGGDFECCEGAAA@@CBA??ACFHFECECBAB@ACBBDDBAAABDEGBG@?BD@@DBBB@ABBBDCDEFFEFCBCBECCDCDFISLMJOJKSJNJHSOMKJKKNLKSSSKKSSQLKLJLMKJKIKOQSLNKOJSJKNGLOKSKKIMBLPJLFMKMQJKSMMSOJNJPHHKHKKJJJJIKIJMCB=945465/---.FEDIEJMJSLJKKOPHINKPNKKOQSHMIEKMHKSSNSNJIMSNHMKSNOMKKLKGHIISOSKQSPKNNOSPMMMPNMNOSJKMLOSLOMRSOJLFHGFEDFBBBOGKIHHNEIGCEDDLIGGHJLLOG==6333<EGEGGGHED77555:99>?AFLIIIJIKNNSMMOSOSSGHSPSPIJHFD9CCBCMIBIHLLKFOLMLRSIHGF76777IGKILRSJRMINSJHINNNIKSMKQJKHKPSJISIIIGNJJJRIJONJLILIHNJMSSGGILMBBA>>@@@?@GDFBDDENS<<<<=====LMGHGEGILQSJJJJLKINJQF@=;4486:9<>DDLIMHDOPNJLMLSKGOLSSSPIGIIJKGFDEB??<32'''(-*CCCJLKSMKJJJHOJSSLMMOISLSLHLFLIJMILPISKHIJLNJILKJIIIIJNKSKLJSMPLIIOKMJOSLNNCGGCDFFIJIHIH;;;HMSSLSSMOMSSHFHLOMIGHHJHIHL
@2504_45CNXP_3
AATCGCAATAATCGGGTTCATTGATATTCCTAGTATAGTAGATGCTATCACACATACAATCATACTCAATTCGATGGAATTGTTTGATCTTAAAGGGGATATTCTATAATTTCGCATGTGAGGGGTTATTTCTTGGTTTCGTCCAGTCATTAATAACTTGATTATTTTTAGATAATAGTAGATAGAAAGAACGCTCGTAAGGAGTCCTATTGAAACCAAGAAATATAGGCCTGCCTGCCATCCACACCAGAATAAATAGAGTTTTCCAAAAAAACCTGCTAGTGGAGGAAGACCTCCTAGGGATAAGAGACATAGAGCTAAAGAGAGAGCCAAAAAAGGATCTTTTGTGTATAATCCTGCATAATCTCGAATGTTATCAGTTCCGGTACGTAGACCAAATAATATAATGCAAGCAAAAGTTCCTAGATTCATGGCGATATAGAACAGCATATAAGTTATCATGCTCGCATATCCACCATTTGAGTCTCCAACAATTATTCCAATAATTACATATCCGATTTGACCTATGGACGAATATGCAAGCATACGTTTCATGCTTGTTTGAGTAATAGCAATGAGATTCCCGAATATCATGCTAAGAATAGCTAGGATTTCCAGAAGAAGATGCCATTCATTTGATAAGAAATAAAAAGGAATATCGAAAATTCGAGTGGCTAAAGCTAAAGCAGCTACTTTCGAAGTAACAGAAAGAAAAGCAACGACTGGAGTGGGAGATCCTTCGTATACGTCAGGAGTCCATTGATGAAAAGGGGCTAGGGAAA
+
LSNJLLIIONIPNOKOPMMKSSMJSMSNSKSOPNNKSPKPMMSJMMPNMNOJIKSNSNPJPLNMSSGIMSKMPLSJNSSJQGSKSDBBBC8444FILOSSGSKONSSLKLMJLEFEECJ:::HJPSMMMNNSKLIKMKPLJONNIGEINSNKOPLLOSSJMSSMPJKSSPSMSPPSGHIEHKHHJONNISLIFEH@>>>@DAKMORJNJKSIDKKFC:76667678668ALSSRKIHJMMNKSPJJMIMJNOSPKJSMOISJHJMNSEHNMSSSJSJSSSRSNJLMKSONSIQSPKNIIJLILHIGIKHJSNOLOHIMJFCH0FGHFEFFFHHNLSSLMSSJSSSSMSGFIJSJKKLSJHKPMSQSSRIQMKSSRJHKLHLIMRJKIKIJJHHIFFFKKNOLSJKNHLJE:///1AAHLQLIGQIGFGGFIJJMFDDDCFFGIGIJKHIKPOOHJOJMLIHFJIFGCCDDEIJHGKGIHIKKNIHFGFFGHGGFEGFKIIGFEEGMKHHIFEFGFDDDDCDA6/+<IFDCCCBCCDCLIIJSNSKOKKPRSMMSNJKJNNSLOSNMNJKIIGIGEMLMSLLC><>>?DGFSJHJIKHIHIKMJLJJLHJLPSJSASMJNLNKNILIMLPLKMLLOSOSMKEGIJOLSLCKRLJLLMSMHB?A@GIIKJLGIGKILKKLSLLSMLOKIIHJGFFDHJJFFIHGIHSJQINMMMNOSQOKFQJKKHGMKLIMSJJMIPKILIJMLKHHLJOIKSIHEEDEBFHJHH<;;;FLIPJJICKHIHNL
@2505_45CNXP_3
GGCAATGCAAGGGAAGCCATCGATAAAATAGTGAACATTGTAAATATTTTTGGAATGGAGATAGCCATTCCACCCATTTCATCAAGATAAACAAGCCTAATTCTATCATAACTCGTTCCTGCCAAGAAAAAAAGTGCAGCGCCAATAAATCCATGAGAAATTATTTGTAAAATAGCTCCATTAAGTCCAGGATCCGTTATAGAACTAATACCTATAATTATAAAACCCATATGAGATACAGAAGAATAGGCTATTCTCTTTTTTTTAAATTACGTTGACCGAGAGATGTTAAAGCTGCATAAATTATTTGGATTGTACCGACTACCAACAACCAAGGAGAAAACATAGAATGAGCGTGGGGTAATAATTCCATATTGATTCGAACCAACCCATAGGCTCCCATTTTTAATAAGATTCCAGCGAGAAGCATACAGGTACTGTAATGTGCCTCACCGTGGGTGTCAGGTAACCAAGTATGTAAAGGTATAATCGGTAATTTGACGGCAAAAGCAATAAGAAATCCAATATAAAATAGTATTTCAAGTGTAACAGGATAGGATTTATTAGCTAAGAGTTCTAAATTTAATGTTGGTTCGTTCGAACCATATAAACTTATACCTAAAACTCCTATTAATAAAAAAATAGAACTTCCTGCCGTGTACAAAATAAATTTTGTAGCCGAATACAGTTTCTTTCCACCCCACATGGATTGGAAGAAGTAAGATAAACGGGACCTAATTCTAATTCCCACATGATGAAAAAAAGTAGAAGATCCCGAGAAGAAAATAATCCTATTTGACCGCTGTACATTGCTAACATCAGGAAATGAAAAAATCGGGAATCCCGAGTAACTGGAAAAGCCGCTAAAGTGGCTAAAGTAGTAATAAATCCCGTCAGTAAAATAGTTCCTATAGAAAGTCCATCTATTCCCATTCTCCAGTAAAAATCAAAAAAATCGATCCATTTATAATCTTCGGACAGTTGAATTAATGGATCGTCCATTTTAAAATTATAACAAAAAGCGTAGGTCGTTAGAAGAAGTTCTAAGATGCAAATGCATATAGTATACCATTTATTGACTTTATTTCCCCTATGCGGGAGAAATAACATTAATGAACCAGCAGATATTGGAAAAACAACAATTATTGTTAACCAAGGAAAATCATTCGTGGTAAAGACAAGATACACCAGGTCCAAAGAACGCGTACTCAAAAAAAAATATATAAATAAAAAATTTTTAACTTTTTTGAGTACGAGTACTTGTCAATAAAAAAATAAAATGTATTCCAAATTTATTCAAATGAGGTTTTCGGTAACGTATCAATAAGCTAGACCCATACTTCGAGTTGTTTACGTACGA
+
SSISMSSSQSNMPSSMJQLLPJIHHKSSKNJJEEDGHSKPQLRIKROJSLSQMHSKSOSSSSPMSKJSSMM@FAD@@BC<GEDJIJNC@BDDSSINNSPLLH==:::<=DEFGFFLIKISPSIOSGGPDCEFHGFFGABC@@+))))RRSKOMNSQLSLOJSNMMNRSSQLPSMKLONSMSLSNSISJSSLSMRSNJJSMSLINKOJHHMMJSPSMSSNSSLSSSMJOSSRSJOMPKPSMNPMSSSNPOSJSOJSJOOG?>7=GILMMJSOOHJMMMSGE:<MJNKSLKLRLLSKNKSNSSSLSNSSNKPLOMSMPMSQKOKSMSIPNOSKSKHKSSSPOPSNSSOMLSMOMSMMMSMSOMLQSOSJGFEFDFLSMKPLNNLRMKNOLJJJSJMJLKSEC=57AGLLKSQSOSOJJSJGJJLNROMQMNLSSOLNNNSSLJOSSQPLSSSNJSSRSKMNRSPPMORSPKOOMLSSQPSJOOLSMSJQIGOJMKSJOKLMPSNMNJOSPSSSSRSNNSMSKNRKKHNKHGKKROMSSHJHJJMPIOKSSSKHNJKKMSSSSNOOSOMMKICGCJSNMPSMIRSSSSSSLLIBAAB@BBA?98889B=87678?>>>><:::7:;EBGFELJNPOJIQESDKLJIFFFEDFIEDIGJJJKHHGHEGLIGHMPIKLSLSHDED:;?=?741///%))(&,?AHLHFHDD54342)'&%%')()+,,,././-(&&%%$%'',.246:?BDIGDDDFC>942456IILKIEHGKKMNLINFJJKMSJPSOSRSLMJNIOLSPKHJJISJSRSLPLLOSRNMNNMNSJLSSSJBFJKJISLSLOHKJIFGBGHJHGCE;;;KSMNRLLNNIKLSKLHLLA<<;;94455HNNSILHGHIQLNOLRIKIPSSIJMSROMJSKSRPMLJIOSLLKNLMMSNMSSSSSSMEOMQSHBBGHISQSKKNKMLOLSSSSNMKJMSLLLKJKSJLISSSLKSSSJOSQQSMNAASSKHJSMSSMKKHGILJIQSKMJIEGJGIJIJLSSPNKPSRSSKSSJSLQRSSOJKSNKRMHIILIHSKNPNONNSSRNONJLMLIMLSGIGHSMLSNISKIKPNOJSOISSLKSJIMJKJJHFJJJOILJOKONOHJGHRJMJKSSNQSSOIGLHLJSKSKLJRSJMIKIKKIKMJLIKHHFJGFHILJRHFFIKMIMIIFGFEEGHDGEHSSSJJIFEFEGFGNFGSJJJGHKJNOHIIIJSPSOLKFIGFDBCBBBCBCECCFEOIIJSOQEEFMLLHKGJIIIGNILLNKJIFFFHKHGDEDIMOECBCCGGGIGJIFEFEEEGB@A@@EFGEDDDCCDDDFHIHJJGGFFCCE
@2506_45CNXP_3
ATGCTAGCAACAACTCGAAGTATCCATATCCTTTTTTATTGATACGTTACCGAAAACCTCATTTGAATAAATTTGGAATACATTTTATTTTTTTTATTGACAAGTACTCGTACTCAAAAAAGTTAAAAATTTTTTATTTATATATTTTTTTTGAGTACGCGTTGCTTGGACCTGGTGTATCTTGTCTTTACCACGAATGATTTTCCTTGGTTAACAATAATTGTTGTTTTTCCAATATCTGCTGGTTCATTAATGTTATTTCTCCCGCATAGGGGAAATAAAGTCAATAAATGGTATACTATATGCATTTGCATCTTAGAACTTCTTCTAACGACCTACGCTTTTTGTTATAATTTTAAAATGGACGATCCATTAATTCAACTGTCCGAAGATTATAAATGGATCGATTTTTTTGATTTTTCTGGAGAATGGGAATAGATGGACTTTCTATAGGAACTATTTTACTGACGGGATTTATTACTACTTTAGCCACTTTAGCGGCTTTTCCAGTTACTCGGGATTCCCGATTTTTTCATTTCCTGATGTTAGCAATGTACAGCGGTCAAATAGGATTATTTTCTTCTCGGGATCTTCTACTTTTTTTCATCATGTGGGAATTAGAATTAATTCCCGTTTATCTACTTTTATCCATGTGGGGTGGAAAGAAACGTCTGTATTCGGCTACAAAATTTATTTTGTACACGGCAGGAAGTTCTATTTTTTTATTAATAGGAGTTTTAGGTATAAGTTTATATGGTTCGAACGAACCAACATTAAATTTAGAACTCTTAGCTAATAAATCCTATCCTGTTACACTTGAAATACTATTTTATATTGGATTTCTTATTGCTTTTGCCGTCAAATTACCGATTATACCTTTACATACTTGGTTACCTGACACCCACGGTGAGGCACATTACAGTACCTGTATGCTTCTCGCTGGAATCTTATTAAAAATGGGAGCCTATGGGTTGGTTCGAATCAATATGGAATTATTACCCCACGCTCATTCTATGTTTTCTCCTTGGTTGTTGGTAGTCGGTACAATCCAAATAATTTATGCAGCTTTAACATCTCTCGGTCAACGTAATTTAAAAAAGAGAATAGCCTATTCTTCTGTATCTCATATGGGTTTTATAATTATAGGTATTAGTTCTATAACGGATCCTGGACTTAATGGAGCTATTTTACAAATAATTTCTCATGGATTTATTGGCGCTGCACTTTTTTTCTTGGCAGGAACGAGTTATGATAAAGTAGGCTTGTTTATCTTGATGAAAT
+
LOPSQJMJHNSJH?>,))))&''&$$$$$$%%%%''***AGFJIEIHIHIKQQLSINLKIOPSNLOLMHJHSKJRHSRHKLKLJNOLBEOOSSSKMFJGJOKIGKCBBBAFD9////FGSOLILFGHSQNIFESSQQMPLNNNJKF?HLSJKKHGMJSHG??<2111/18OSSOILLSSJONSNPNPMSJMRKJNLNIKQSOSKQGHJEEGGGKKIJKMNHOJIILGHSJCDSLHIKSIOOSSSJLLMJOSHSKKSKJRMLMOLDA;>FHEIIGFHOHFFLHGIILLLSNOMMSMISIJHKHIMNKKSISLPSLLPLCCFKLHMMHMIIOIGHGSKLMMNKHIISMNSKISKIKIKIEJQOIJLGGCCCCKLNSLSMLRGMLJNLLJLLMKJMSNKJLISJNJSLOLKKJIMSQBB>:@LK,,,.EGIHHIJJOMIJJGGIJIGEEEDJSSMLNJKOSRJILOJCAAAAFIJFINONPKIJMLEEHKFILSNOLKPIJICCCCDNSONIGMSIMLGIOKLIIC==2////CBJG@A@HGJJGGHIIHHGIIHFJIHFFEEFGHHFFGGGJMNISHIHMNLNOKSMSGGFHGILIIIHHHDMSSJLHGHGIISJHIILOKLFSRIHOMGJ8<>77;;:=2/../;:7677MKMNKOPMQONSJOSIMKOSMPSQPSLSSMKNSJOPLJDISSKNMPSMSSMLMNQMIHGLGMMMKLSPNJSMSSKOINLMILSKKJIKLPOSOJIJHHHJLRQSLSJSONMLQSKGJJKNNMMJMMKIJSJILSSLOSSKKNLSOOMJPPKPQSSSOKKQJSMKJJIPKMOKSSKIMMPRSSKOSSJMLISSOLSJF>===?KOJIJLSPIOSJSSMIKPSSNMJIGFIGKGMQSOSSKNMOOPRMSSNLLKMQLSQKMSSLLNSSNQQOLRMSMOLMOSJOMGKJHJHLLHFIESMPSNSNOLMNOSNKKKSMSLONJKMKSSNIOJQPSRSOJMSKOLSMKNJNPRNMQSKHSLKSFEEGNSF7777JI?RKKJJNMKKKSRKLQKMLJMOMJNLSMOQJNQKOKSNNOSRNMJHJKQNSHLSPNNPKSLKNSSLMKHMMNPILSOSOQKMSPMQJSHHHNPNSPMOMSNKRKNPSOLSSKSJKLRMPLKLPPNKLSKSKNMSOKLILINHSJQSMLOLNOPSHIILSSJLNPLKPQSPKFSNIPKJJNNSLQIHPLNNQIJGIGGNLQMSHHNJAHPJJ97777EEEFFEEBCBCC?>655*)'&'+++6DGIHKKHGKJSSOMLMKML
@2507_45CNXP_3
ATGCTAGCTTTGGCCTAATTCTTCTTCTGGAAATCCTAGCTATTCTTAGCATGATATTCGGGAATCTCATTGCTATTACTCAAACAAGCATGAAACGTATGCTTGCATATTCGTGTCCATAGGTCAAATCGGATATGTAATTATTGGAATAATTGTTGGAGACTCAAATGGTGGATATGCGAGCATGATAACTTATATGCTGTTCTATATCGCCATGAATCTAGGAACTTTTGCTTGCATTATATTATTTGGTCTACGTACCGGAACTGATAACATTCGAGATTATGCAGGATTATACACAAAAGATCCTTTTTTTTTGGCTCTCTCTTTAGCTCTATGTCTCTTATCCCTAGGAGGTCTTCCTCCACTTGGCGGGTTTTTTGGAAAACTCTATTTATTCTGGTGTGGATGGCAGGCAGGCCTATATTTCTTGGTTTCAATAGGACTCCTTACGAGCGTTCTTTCTATCTACTATTATCTAAAAATAATCAAGTTATTAATGACTGGACGAAACCAAGAAATAACCCCTCACATGCGAAATTATAGAATATCCCCTTTAAGATCAAACAATTCCATCGAATTGAGTATGATTGTATGTGTGATAGCATCTACTATACTAGGAATATCAATGAACCCGATTATTGCGATTA
+
EEDCCAAA411.238ACEEFGIJIIMJIGFFHNSKGE777777K11,**,8EFFGEGJB>>>>BBDEDDCHFFFGFFGAA>99:=BB>AADADJFFEDA=<>>=<<=?=?>-++*&&&&'.:=>>A?@?@DEDDDIGIEGHJKIMHDDFEEHIJJKICB@7655599@:HBDDCEFFFFDCCDDGKGNJIEGFFEFGHHMEC>=+****;<==?@CEFHMHIBA@BDEEFGIKHHKFFDHDEFCBBA@<IJISIILIIKHHFFEEIIKHCH7777B@66>?@KGIHHDCBDHGKHIIIHF?@AJHG=96//99ADHSG=<==@FDCDE=6367DABBBEIJQPOLFFIJFH?A<FHGFFIIC@<,,++/-))*210/-+-01-..:<@<</-+++,,,,,.AFGGHHIEEGFIGJKKGGKHGIJNKHI<77<899BDGHFHIGJGFSHFFHFIDEFECDD>DF?.GLHISIKKJIKNSCE:;;JPSHNIFFDIHKKSIHGFGGGHB@?>;:;<<CADEESLJKMGFFECEEDGHHIFGFHJLLOF?>?GGFDC>@@C>9<LHHGHHHGGAGFBA=>:;;;;FFHECCECHGDCEDIHKOKMIIHIJIHGRGFHIL=<<9201CHIIFFGGFJIEEDBBCDFHIKCBAAAC
@2508_45CNXP_3
AATCGCAATAATCGGGTTCATTGATATTCCTAGTATAGTAGATGCTATCACACATACAATCATACTCAATTCGATGGAATTGTTTGATCTTAAAGGGGATATTCTATAATTTCGCATGTGAGGGGTTATTTCTTGGTTTCGTCCAGTCATTAATAACTTGATTATTTTTAGATAATAGTAGATAGAAAGAACGCTCGTAAGGAGTCCTATTGAAACCAAGAAATATAGGCCTGCCTGCCATCCACACCAGAATAAATAGAGTTTTCCAAAAAAACCTGCTAGTGGAGGAAGACCTCCTAGGGATAAGAGACATAGAGCTGAGAGCCAAAAAAGGATCTTTTGTGTATAATCCTGCATAATCTCGAATGTTATCAGTTCCGGTACGTAGACCAAATAATATAATGCAAGCAAAAGTTCCTAGATTCATGGCGATATAGAACAGCATATAAGTTATCATGCTCGCATATCCACCATTTGAGTCTCCAACAATTATTCCAATAATTACATATCCGATTTGACCTATGGACGAATATGCAAGCATACGTTTCATGCTTGTTTGAGTAATAGCAATGAGATTCCGAATATCATGCTAAGAATAGCTAGGATTTCCAGAAGAAGATGCCATTCATTTGATAAGAAATAAAAAGGAATATCGAAAATTCGAGTGGCTAAAGCTAAAGCAGCTACTTTCGAAGTAACAGAAAGAAAAGCAACGACTGGAGTGGGAGATCCTTCGTATACGTCAGGAGTCCATTGATGAAAAGGGGCTAGGGAAAGCTTAAACCCAATTCCTACAGTGATGAATATAAGCGCAATTGAAATTCCTGGGGAGTTATACATTTGTGTATTGATAAGACCATTCACTATTTCTTGAAGCTCAATCTCTCCCCCGGATGAACCATATAGCCAAGAGAAACCATAAACCAGAATAGAAGAGCTTGCCCCACCCATGAGTAAATATTTCATAGTAGCCTCATTAGATCGTATATCTTTCTTGGTATATCCAGATAATAGGTAGGAGCATAAACTGAAACATTCTAGAGCTACAAAGATAGTTATTAAATCGTTAGCACCACATAAAAACATTCCTCCTAGAGTAGCTGTTAATATGAATAACAGAAACTCTGTTATAGCCATTTCTGTACATTCAATGTACTCTACGGATAGAGGAATACAGAGAGTTGAACATAGTAAAATAAGAAATTGAAAGATTTCGTTGAAATTGTTCGTTTGGAAATTTCCTGAAAAGCTAATCATAGGTTCTTCTCTCCATCGGAACAATAGGGCCGTTATGCTCATTACGAAACTTGTTGAAGAGATGAAATATAACCAAGGTATATCTTTTTGATCAGAGGTTAAATCGATCATCAGAAGAAGAATTAGGCCAAAAACGATCGTAA
+
/05====>IEHIGEIIEJLIRMNRONLPLPIIINGNIJJIJHIHHOONKIIJGIKKLSJOIGHHHHGJGJKHJLMHHSJKKIOGL?@@?>300014?FHEEGLIKJOJMHJIMKGFPGMONMMOLSPOILSPSNLLMMRSILKHKKJOLKIHSQLKPSNMOLPMSNSKJ?===CDJJKJKIIIHIFIQJKPSPINSKKKNKNQKKILOMSNKLKNMNKNKSKSPJSOMNSSKSSPSOSLOOJJIPMNLMLJMIMNLPJMILIJIJS=55BCSSRSHNKGHKSPJKSRNPLSPLSH???IHJIIGSGFEFFJHS733357'''(//1=>@ESKNSOSMSSSSKKOPSKSLKMNLKSNMMLSQKSNNRRKSNRSMLNSSRSJKSSIJSOJLIKIKRLSPMSIJSNLSJNHKGPRPSSSONSLJJSMSPMIQIKISHSKNLRSJMSMKSPKSSLJJSLMSSKSOOJJKNHNSQSLILLJPMPPJSLIMNPNJHGEFIFGGIILSKQLROLSPNLJMIIPDDQISSP665548878;889::IHHPSHIJMOOGLGNKLHNLMSNIGMJCDCDDE21111552((HHJSIJHINNIOKIHHIMHOHIIIPJLJHD<=>BCLIJQINHIPOKOJNJHHKHECJIHGIISKNMKINJSNJEEEFJNRLJOFEGHHNLMKIGIGGMJIJFEEEFGILHGGIGEFKGHKLIJMMSIRKLDJIFIJLDBABDBEFHKHLKOKLKPSLHMIMKGHGGHIFB@874....//017FDDCCA@AACMJKLJFC@E7IOFOKJKPJNLSMMPPIIHHOISIIPSISLSSLPSSOSJJFS333HHGFLHKOIJSFKKNJJJ33334FNGHJOHIPSJJRLIKIHSLISNJLIMGHJOJJOJP<;::IHSJMLILJLMNSSOIGHSMSMSSQJJKSJOSRSOKJKNOKKQMIKIMLSJLSSJMNISCFPKJMLSRSSOJRKGLHINJKQLPKHPLJGHOEIGJKJKSLFKOHKMNLSINJJMJDBA@AFJMHKOSMOIHIJJJLHJSRKKPILNKSMQKRKLJLIKJSINSMGLSLSJHKEGLEINJKJJKFHEEKKSMSJSKNSMSPLSHJLJSINMSSLONNNIKJKKRSNHQSOLSQSJKNIMJJSRLLPQMSONQNSRKIKSSJJLPMPKAGAA?B<<:=CGLSJLIHHFIFIF@AHGDFFFDFFGKIKFHGSLIOJJJLILLKQ?>>>=BSHA?6333235:@FLHLSLSKJGIGNIJNSLHNHQIHG@@@JGGFEEHH@@++HOOIJHGGEGIIJMKLMKIIIIIKHJNJFHFGILSKOSOLRSNJLJHFIGHNIJHPKJIKOJGEEEEFHDCIKGGGHJIHGEFFIGFEEBABABGFFFGGGOSJIIFFGGEEEEIHNNHBBA???>>
@2509_45CNXP_3
AATCGCAATAATCGGGTTCATTGATATTCCTAGTATAGTAGATGCTATCACACATACAATCATACTCAATTCGATGGAATTGTTTGATCTTAAAGGGGATATTCTATAATTTCGCATGTGAGGGGTTATTTCTTGGTTTCGTCCAGTCATTAATAACTTGATTATTTTTAGATAATAGTAGATAGAAAGAACGCTCGTAAGGAGTCCTATTGAAACCAAGAAATATAGGCCTGCCTGCCATCCACACCAGAATAAATAGAGTTTTCCAAAAAAACCTGCTAGTGGAGGAAGACCTCCTAGGGATAAGAGACATAGAGCTAAAGAGAGAGCCAAAAAAGGATCTTTTGTGTATAATCCTGCATAATCTCGAATGTTATCAGTTCCGGTACGTAGACCAAATAATATAATGCAAGCAAAAGTTCCTAGATTCATGGCGATATAGAACAGCATATAAGTTATCATGCTCGCATATCCACCATTTGAGTCTCCAACAATTATTCCAATAATTACATATCCGATTGACCTATGGACGAATATGCAAGCATACGTTTCATGCTTGTTTGAGTAATAGCAATGAGATTCCCGAATATCATGCTAAGAATAGCTAGGATTTCCAGAAGAAGATGCCATTCATTTGATGAGAAATAAAAAGGAATATCGAAAATTCGAGTGGCTAAAGCTAAAGCAGCTACTTTCGAAGTAACAGAAAGAAAAGCAACGACTGGAGTGGGAGAGTCAGAGTCGAAAAGAGGATTCCTCACTTCTTTCTCTCATTCAAAACCGTGCATGAGTTCATCTCGCACGGCTCCTAAGTGATAAAAGTAAAGAAGAACTCATCTTCTTTCTTTTTGATTACTTTCCTCGCGTATGTATAAGATCGAATCCTTTCTATTTCTAAAACGGATTACTAATCCTTAACTTTTCGAGGAATCCTTCATCAGTGGTTGTGAATGAGAGAAAGAAGTGAGGAATCCTCTTTTCGACTCTGACTCTCCCACTCCAGTCGTTGCTTTTCTTTCTGTTACTTCGAAAGTAGCTACTTAGCTTTAGCCACTCGAATTTTCGATATTCCTTTTTATTTCTCATCAAATGAATGGCATCTTCTTCTGGAAATCCTAGCTATTCTTAGCATGATATTCGGGAATCTCATTGCTATTACTCAAACAAGCATGAAACGTATGCTTGCATATTCGTCCATAGGTCAAATCGGATATGTAATTATTGGAATAATTGTTGGAGACTCAAATGGTGGATATGCGAGCATGATAACTTATATGTGTCTTATATCGCCATGAATCTAGGAACTTTTGCTTGCATTATATTATTTGGTCTACGTACCGGAACTGATAACATTCGAGATTATCAGGTATGCACAAAAGAGCACTCTCTTTAGCTCTATGTCTCTTATCCCTAGGAGGTCTTCCTCCACTAGCAGGTTTTTTTGGAAAACTCTATTTATTCTGGTGTGGATGGCAGGCAGGCCTATATTTCTTGGTTTCAATAGGACTCCTTACGAGCGTTCTTTCTATCTACTATTATCTAAAAATAATCAAGTTATTAATGACTGGACGAAACCAAGAAATAACCCCTCACATGCGAAATTATAGAATATCCCCTTTAAGATCAAACAGATTTCCATCAATTGAGTATGATTGTATGTGTGATAGCATCTACTATACTAGGAATATCAATGAACCCGATTATTGCGATTA
+
KISSKOGNMGSMPLQSMSNIOPJPISDEEDGQMSMIMLOOKHHIJJMMGHGEGHHJLOLSOJKILKHJMLSRNKKIMQISNAFJQIGJBA40018AFLJFHSKLINIJONSKLQSJIOJNPNMSMSKLHSSQKOQSMHKLSQLNKGIJJMOKSSKJILKLSMMOOJSOSPSMINMHKKSHIJHHRKNPKKLJNKLLOSJMJMSOLKOSMRPIIKIMINJSJSRMLLLJSLSSJKLKLLNSSLLSSLKKQKOJMSSMRJLQOJJNNPSEDIGHSKKOQJKSSIMQSSSOKJJIGDEGHHMMPOMJEGKOIKKQSIFFHFF84;.ACCCCEFEFHIISSMMSSQPQSKJSMOKOOSSOSPRQKJNNSMMQOMSMLKMKLHEHHHSSLHJQSJSSSOSHHLSSRIHOLLOJGFFEFFDGGKIKQPKLIIIHNKJLIIJHFHHLJMJJINJMNKRJQSQNPNSLHHIKKSJOOJMSJGJHSMJKMNSSMOOQSSIKSIMMJSHJKLJIIJMLIGJNISLHJOC<**HIIHLHFHEEFGEISKMMSKNJOOIGJHLJKJHHIHHJSMMKHIGIIGLHSIIIJOHKKDEA=>GHJPINHHIG?@710000111FFHIDNBJ77EEGKPJGFFGGKKLKIJLILHJFFDHGGFEEBHKSKIHGGEESMQKLKQNLKKJSJSGLOORNJGINQOILSKIIOKMLLLSOJJNSMNINMNKMMSPOPMQKNRLORJPLLNSSSNPSPSOSSSRSJQNMJLQSSJKHIIHEDFSGKMPLPIIFJSLOKKJEESMSHIMI>>0----CJJMSHJHGIIMNKMHPMILSMKSMOMQMKSSSKIJPMLSSJMNSPSSKGEGSNB;<::888786<<=FHGKGGHHJFJKJONKKJIOKNLJIRINSOSKSSPQSOKNOPKKOOKLSMKSLPSKQNSM;7788:;@@BC?;567HGJISLJMSRSSQSJJHMKJLLMSLF@=?@EFDFJKOE42.*))**?A@LHHKJIIQDGIINJGEEFGFEEB?BEACGEAD=>B*+87--7887;**((&%%&&'23442222003439:=>HEA?>>?CEFB9:EIFBCCCDF:::9)))))+*(%&&'().*''(((344?ADEF;8999846666:9<@CDIIINLD?A?5>@>@A@BEHFGDDEEFFDBAA@BCABBB?ACB>>>>><:999;>?<;;6211////0011,,,,,5778?BAA@ABCEGKHEFECA>==<;;;;<>>>>?@@AA@===>>@?@?>=>??BDDBC><::;:986.(&%$$$$#$%)*+136312355559<@FEEEB@AAABDCCDDDEFA???KFFECECDA@=<><<==?@@@@===;;;;;=86660/%%%&%%&'''')12342-)(())+,..97==>>==<=>=?<;;98989966789<<;;<:<CBFCDCA@A??9888:;<<<;=CCCDD<<9766367;=44445CEHGGFFBBCA><:99;=@AEEFCEFDCGFFA>==::9843223778;=?????88==<?AABDFFFEHGGF??>>?FKRFED@9998899:CDC@?AAA@??=;===>88:9997<@ABEECBAA@??>:99855445;>???@?>?A98834410*''(&/.,,,+&&%$%$%&&(++,,..8:;;>=>>@AADBEACCCD>:944,,-5<8777:;;;:8775663332357=@AC?98889
@2510_45CNXP_3
GGCAATGCAAGGGAAGCCATCGATAAAATAGTGAACATTGTAAATATTTTTGGAATGGAGATAGCCATTCCACCCATTTCATCAAGATAAACAAGCCTAATTCTATCATAACTCGTTCCTGCCAAGAAAAAAAGTGCAGCGCCAATAAATCCATGAGAAATTATTTGTAAAATAGCTCCATTAAGTCCAGGATCCGTTATAGAACTAATACCTATAATTATAAAACCCATATGAGATACAGAAGAATAGGCTATTCTCTTTTTTAAATTACGTTGACCGAGAGATGTTAAAGCTGCATAAATTATTTGGATCCGACTACCAACAACCAAGGAGAAAACATAGAATGAGCGTGGGGTAATAATTCCATATTGATTCGAACCAACCCATAGGCTCCCATTTTTAATAAGATTCCAGCGAGAAGCATACAGGTACTGTAATGTGCCTCACCGTGGGTGTCAGGTAACCAAGTATGTAAAGGTATAATCGGTAATTTGACGGCAAAAGCAATAAGAAATCCAATATAAAATAGTATTTCAAGTGTAACAGGATAGGATTTATTAGCTAAGAGTTCTAAATTTAATGTTGGTTCGTTCGAACCATATAAACTTATACCTAAAACTCCTATTAATAAAAAAATAGAACTTCCTGCCGTGTACAAAATGAATTTTGTAGCCGAATACAGACGTTTCTTTCCACCCCACATGGATAAAAGTAGATAAACGGGAATTAATTCTAATTCCCACATGATGAAAAAAAGTAGAAGATCCCGAGAAGAAAATAATCCTATTTGACCGCTGTACATTGCTAACATCAGGAAATGAAAAAATCGGGAATCCCGAGTAACTGGAAAAGCCGCTAAAGTGGCTAAAGTAGTAATAAATCCCGTCAGTAAAATAGTTCCTATAGAAAGTCCATCTATTCCCATTCTCCAGTAAAAATCAAAAAAATCGATCCATTTATAATCTTCGGACAGTTGAATTAATGGATCGTCCATTTTAAAATTATAACAAAAAGCGTAGGTCGTTAGAAGAAGTTCTAAGATGCAAATGCATATAGTATACCATTTATTGACTTTATTTCCCCTATGCGGGAGATCACATTTAATGAACCAGCAGATATTGGAAAAACAACAATTATTGTTAACCAAGGAAAATCATTCATGGTAAAGACAAGATACACCAGGTCCAAAGAACGCGTACTCAAAAAAAATATATAAATAAAAAATTTTTAACTTTTTTGAGTACGAGTACTTGTCAATAAAAAAAATAAAATGTATTCCAAATTTATTCAAATGAGGTTTTCGGTAACGTATCAATAAGCTAGACCCATACTTCGAGTTGTTTACGTAGAGGTGCTGGTTGTATCCGTT
+
LSLJSJKSQMLINKLLMLISPMNKJJSIFOSSKKMRNSMMOJLJSREGIGEDDEIIMLNISNMSOLQPSLMKMJSLSLSSSQKNRSNLLONSNKKJKLGJINKSNQSSSLNQSOHKIMLQSSRLMLOFSQSGGCC@9//08889=<<=<::DBGDGGISSSSKKKSOSKPSSOOPSHOMKIOLQSPSLMRIPOSSLSOPJSSISOSKKSQRNMSMNNSKKSGPSNNSRSKPNSSMOJOSMNOLIDDDDMLKLKLLLLNKKKKMNSSSSMPSMPRJSLSRMLNMHSQSSRKSKSLLSKS?A?5F;<;94577/...?DEEGJNPNJLMNSSSRKQILLSJNMHJJOJQOPKRLIJLKJRSNJBH<;<<;44444FBCEDCGQLOMJHMSMQKKJLGAA@HJHJMILJJIJNLIHFSPQKOPJSIKSNKJSSPSSSSLOOMSOLMNJRJLJKOSJMQOPJMQNQKORSLMSOSKLKLJKOKLJFIKJHJJKGQHSKPJJLHIJJKPS:::99@ACKIDD;:7.-+++,/>>>?,,,,-HMKHGEGDDFEFILSIMSNSPLMQPMMPJNQHJINSOSNQSSLKRMSKJNLNKNJNHKINNLSSNIHJNIJMJHGJNPKILOINPIJJMOKJLGJGHGJKIGEDBA?@@?BBBDDDDEHHKCA34))(''-.*,-,,-*+222@CBBDDDEFIOMFABKGFFHFOJIIGJLBJSSLMLSSOLLQSSKIKSMHKMPB>><<>?OIOJMLIMSKHD??AQSIKJGEKMIKJIG?38@@BJNLSSJLNNIKSJJQOKKSKIMSSKKMKRMNKHHKOIIFEJHMNLRHDEFFJHIIHHJKSSISSOOOKNPIJKLGNSSJMNKQQPKNJNHIKNKMLSLLNKIMKKQLSKJIHSKLLSGLIKMSKNMNJJKIIHGGIRILIMIEDC@A@@?::JGHGA::;HLISOIJDDFHJKIIJIGJNKONNMNNLLHJNMQSSJSHJJIJSOMOPLJKPLRIMSKLJIPSSNLSMSOSSPLHEGFLRJJLIJGFHJFGJGJIJPOLFGEBCCGGLIJSPJNJGGLSKKJNIIHFHLJHKLMOMLLHFFMGNEH7<IC6DCCC>94,+)(%%%%%*-'';;<<>@AGFFFDDDHFLIJLMLRIHKJGILIKNOKOMJKSQKHMJHIMNHHLEGIFEGGEHGGIJIHNJFIFFHGGHIFGFDGDDDFEECCBBBCCCBDFMMSSINIGGFFEFFDDHFFEDEEHHGDDEFHSSSHGEFDC>>===87777D@@?=@@BFFGGECCCJFEFCCCBABBBFFIECBBACDCDBBABBDHJA@??ABBCBBCCDAAAA@?=<;;<=@@A@@@@?@@@BDEFECB@@???@???@ACBDDDA>:5,"""
@2511_45CNXP_3
TAATCGCAATAATCGGGTTCATTGATATTCCTAGTATAGTAGATGCTATCACACATACAATCATACTCAATTCGATGGAATTGTTTGATCTTAAAGGGGATATTCTATAATTTCGCATGTGAGGGGTTATTTCTTGGTTTCGTCCAGTCATTAATAACTTGATTATTTTTAGATAATAGTAGATAGAAAGAACGCTCGTAAGGAGTCCTATTGAAACCAAGAAATAACCCCTCACATGCGAAATTATAGAATATCCCCTTTAAGATCAAACAATTCCATCGAATTGAGTATGATTGTATGTGATGACATCTACTATACTAGGAATATCAATGAACCCGATTATTG
+
%&)08<AABEESJIJGGIJJLRKMSSKMSMLPKHNKHMLJJKHPIJJKRMNMLSKIMSJHKPLSOHLHHGHIJHJLLKJMQLIJMSINSKIFAAAEINLQSPKPKNKLGHGHIMOMSJPQMRIGJNLSJPKQKLIGGFHJJLJKHGLJHIMQMKNPSOMSNKSLIHIMSLMMNPNSKMIKJIJSIKHGFEGNKNSLMKHINIKMLNIMIHIKFGHQQMIJEISSLJRLRSJPNPSIJKOJOLOKOJH?@@?<<<=<=>;A<+,89998;A?B?>;8888<=<8653...../34410//++(++)**))+/**'''.55568=?@@@A?>;9996-*&%%%%)))
@2512_45CNXP_3
ATGCTAGCTTTTTGGCCTAATTCTTCTTCTGATGATCGATTTAACCTCTGATCAAAAAGATATACCTTGGTTATATTTCATCTCTTCAACAAGTTTCGTAATGAGCATAACGGCCCTATTGTTCCGATGGAGAGAAGAACCTATGATTAGCTTTTCAGGAAATTTCCAAACGAACAATTTCAACGAAATCTTTCAATTTCTTATTTTACTATGTTCAACTCTCTGTATTCCTCTATCCGTAGAGTACATTGAATGTACAGAAATGGCTATAACAGAGTTTCTGTTATTCATATTAACAGCTACTCTAGGAGGAATGTTTTTATGTGGTGCTAACGATTTAATAACTATCTTTGTAGCTCTAGAATGTTTCAGTTTATGCTCCTACCTATTATCTGGATATACCAAGAAAGATATACGATTAAATGAGGCTACTATGAAATATTTACTCATGGGTGGGGCAAGCTCTTCTATTCTGGTTTATGGTTTCTCTTGGCTATATGGTTCATCCGGGGGAGAGATTGAGCTTCAAGAAATAGTGAATGGTCTTATCAATACACAAATGTATAACTCCCCAGGAATTTCAATTGCGCTTATATTCATCACTGTAGGAATTGGGTTTAAGCTTTCCCTAGCCCCTTTTCATCAATGGACTCCTGACGTATACGAAGGATCTCCCCACTCCAGTCGTTGCTTTTCTTTCTGTTACTTCGAAAGTAGCTGCTTTAGCTTTAGCCACTCGAATTTTCGATATTCCTTTTTATTTCTTATCAAATGAATGGCATCTTCTTCTGGAAATCCTAGCTATTCTTAGCATGATATTCGGGAATCTCATTGCTATTACTCAAACAAGCATGAAACGTATGCTTGCATATTCGTCCATAGGTCAAATCGGATATGTAATTATTGGAATAATTGTTGGAGACTCAAATGGTGGATATGCGAGCATGATAACTTATATGCTGTTCTATATCGCCATGAATCTAGGAACTTTTGCTTGCATTATATTATTTGGTCTACGTACCGGAACTGATAACATTCGAGATTATGCAGGATTATACACAAAAGATCCTTTTTTGGCTCTCTCTTTAGCTCTATGTCTCTTATCCCTAGGAGGTCTTCCTCCACTAGCAGGTTTTTTTGGAAAACTCTATTTATTCTGGTGTGGATGGCAGGCAGGCCTATATTTCTTGGTTTCAATAGGACTCCTTACGAGCGTTCTTTCTATCTACTATTATCTAAAAATAATCAAGTTATTAATGACTGGACGAAACCAAGAAATAACCCCTCACATGCGAAATTATAGAATATCCCCTTTAAGATCAAACAATTCCATCGAATTGAGTATGATTGTATGTGTGATAGCATCTACTATACTAGGAATATCAATGAACCCGATTATTGCGATTA
+
GNHHJGHGEB5222BCDHJJPHKOLMJQLSJLLPLKSHLKKOLSSKHKLOSHJOJNMSSJNLNAA@@AACIHIPIIMSOMKHJJMKJILHOIKKOSJKMIML>===?JDEDCDK4)((((JMLNSMLJJBF@C<<97?AIHOLNPMLKLEH631=20001;FJRJJNFEFHNKLGKIMLMILILFEKLSLN@1*)))*=<<GHHLPMLSLQIJJMGJQIPKJRSJJNIJSOSGMJIKSNKLMJJJKJMSMLSLNIMMNMSLSSSJGLLJLHIHIOHJNSMMSNLSPLLNOKSSQNHKJKIKJSFMLGFGSMFEDEFGB@@@@@EHGJIJFFGFHRHSMKINILLHLKSKNRQQOJLIIOSMJQNHINPSKSLLSLOKRMSONSKNISMJSSRIPSSSRSSKHNJQIMMOSSJHGB?2+*/**.*+EFFFFKGIJJGLIISKSIMMJHHDGEJNSQMLLOOJHDCCCDILGJIEFIOJSNNISIMSSJSPLMSSKPLILOJHEHEFFELHHGHNHNHLLOIIMHJPIJLSMRJKMHIIGGGHHHFGHGHMIIJJMNHHMKMLISNIHJIOGGGMIJIJHIIPHKINLLOGIFC@@FFHGJGHJIFHHFFDCCEGIJEFGHEIFFIIJFIK>DJEJSHIJK@<FFFFGHFHGHHGGLHHECDDEFFGEEDIJIHHHSB7->IIHIFEDCDDEHIGGJIFGLHOJIJBADHHLINPSLKIHJSKSRSISCA;8789GIKIJJJKJIKSKPHKIKSPJLMMKMOLLRLKJHM@B>@DMSJLMJOISPSMHG@::FEFOSPQJKMLNSJKRMNLKMJIGHJJIKSSPMOLLSLLQSLMISQMROJLINMRISLHNLKOLLOKLQLSKMNKNOINSLSPGGIGGJQSJKSLRMNKHSJIQSKOJJIMPPJKJSSLSNMOSOJPLIOMOMSMIHMKNJSKKMHHLKIIIKLIKKSSLSLSNSSQOMNKLKSPSMSKJGEGEDHFLSMSSFISLSSOSIROISLKSRSNPKLILMHJSNLMOLPRNS@A?>>CMSMJKSRSLLSQLQLSJKRKNMIJIMMLJHKJGKIGGKNSMSKQMHSMSMQIGDKLOSSJK=67FDROMJPQKSSSSKJGKG6=<<==SSSMNKNORLJPSMIPLSJKIJISSSPKMQKKSLRSMKKSNMSOKNSMOMPQSRLMIMQOMOSMJPMPKSSQRLLMLLILSSRPKIILLKSLLSSPJLIKIISIIJKSNSOSKSNLOMKLLMKNFFFMSPOKPPKSSIQILNLKKJLPPIPSSHFIMLKJJMMQJSJPKSSKJGKMNMKKJLISOJOSMIJIOMSJGD;351,0@<<<<ABHIIHIHKENHJFMKHJMHHJIGHSIIKFGFGHF?;:.+*)&&&&))125<=<;<<<JJPHGNSKJGGFGEGFDA>>=<33110
@2513_45CNXP_3
AATCGCAATAATCGGGTTCATTGATATTCCTAGTATAGTAGATGCTATCACACATACAATCATACTCAATTCGATGGAATTGTTTGATCTTAAAGGGGATATTCTATAATTTCGCATGTGAGGGGTTATTTCTTGGTTTCGTCCAGTCATTAATAACTTGATTATTTTTAGATAATAGTAGATAGAAAGAACGCTCGTAAGGAGTCCTATTGAAACCAAGAAATATAGGCCTGCCTGCCATCCACACCAGAATAAATAGAGTTTTCCAAAAAAACCTGCTAGTGGAGGAAGACCTCCTAGGGATAAGAGACATAGAGCTAAAGAGAGAGCCAAAAAAGGATCTTTTGTGTATAATCCTGCATAATCTCGAATGTTATCAGTTCCGGTACGTAGACCAAATAATATAATGCAAGCAAAAGTTCCTAGATTCATGGCGATATAGAACAGCATATAAGTTATCATGCTCGCATATCCACCATTTGAGTCTCCAACAATTATTCCAATAATTACATATCCGATTTGACCTATGGACGAA
+
DEFFBAAACDJLHHKIQJLJLLMPPLLSSOSLIRIKLKNJOMGKGLLSMOMLNKLMQOJSPJKJJLJGIRKNLNSNMSLSSGLQPPPKLLIBBDJSQMLLMMLSNMSLLOJKOLMNKLOISMSSKJSPPSLKOSOLILKRMSSMKPMMJKKIIQKJLOSNSLONLNLIOSPKSOSOIKSHHMJHNMGNMKKKJSPLOSQKJRSSPHNMNOIJSKMJLKISNRMOLSSSOSSIKSRSSPGNLSHLJLKHHFKMPQSKMSSLJILLLPSIFIHSSSMSMSJONSRMNSKNMSMSLMSQNILPQMJMILLSLJSPIJKDHJK@HE<EFIGFGIFFIFFSPSMJPASJLLGSKIJNMSRJSOKJJILSSSRKSRPSSMOLMNLKSSKOKPSPJKHIIOHHHPQNMLKLIOQNFMEHIHHMKLRSQIGCDCJFLHKMJLGEEGFMIIHJHLLILJLISSSKRIHMJSMHIIHGIJNQKMSQKMJSSOSRIKSJSOIMHJKEHHLKJHFFHJLIGKIJLPLLKIIJNPQSMSRLSIJEDEE
@2514_45CNXP_3
ATGCTAGCTTTTTGGCCTAATTCTTCTTCTTCCACGGGACTCTCTCTGAATCGGTGATTTTCGATCTTCCTAGGGTTTCGATCTGAAACCTTGCGATCTACTTGAAAGAGAGATTCAGAAATTTCCAAGTAATAATAATGTTTGCGCCTGCGACTCAACCGCAACAGCAACATGAGCAGAAGAAGCAATCAGAGACTGTTTCATCTGCTGAAGAAGATGCTTTGAAGTGGAAC
+
JLSJHGGEEC9888GIPJOILJMSSPSSNSOKSMLISQMJGIINJIJLSSSJKIN/////MGIGIIHSOSNMRKJMMKC===<=<<=OSQJSMMLLJKKLJHIGJKSRLNRAAAA@>;<<>CEGGIMHKSLMSNLKSNSSMSSOSLSIJISLGJJJIPSJNMIHJMJSRNMLQKDDDLSOMSNJNOIHGMKMJKKKH=<===BGGHSRRLIKMPMSNSNLIJIOSSKSLIQKN
@2515_45CNXP_3
AATCGCAATAATCGGGTTCATTGATATTCCTGGTATAGTAGATGCTATCACACATACAATCATACTCAATTCGATGGAATTGTTTGATCTTGAAGGGGATATTCTATAATTTCGCATGTGAGGGGTTATTTCTTGGTTTCGTCCAGTCATTAATAACTTGATTATTTTTAGATAATAGTAGATAGAAAGAACGCTCGTAAGGAGTCCTATTGAAAACCAAGAAATATAGGCCTGCCTGCCATCCACACCAGAATAAATGGAGTTTTCCAAAAAAACCTGCTAGTGGAGGAAGACCTCCTAGGGATAGAGACATAGAGCTAAAGAGAGAGCCAAAAAAGGATCTTTTGTGTATAATCCTGCATAATCTCGAATGTTATCAGTTCCGGTACGTAGACCAAATAATATAATGCAAGCAAAAGTTCCTAGATTCATGGCGATATAGAACAGCATATAAGTTATCATGCTCGCATATCCACCATTTGAGTCTCCAACAATTATTCCAATAATTACATATCCGATTTGACCTATGGACGAA
+
HSIJNQHJIKNHOJOSMNLLSOOOSNSNMOLNRJOJOKLJSLSKLLKSQILMIJHORKOSNSSLNSILJQQLPLNOLSLSMPSFKKBH=>:)((((SKLSILSKSNSPQIMSMLSGPLIJHHGRSSSNSKKMSJ66666GGHGKIIOMKHOLNKOISKJLSSSMSHEGA=<;<??@96>;88347::=<>IG?>?322226545.---*))))*0.)422344618=:::@APIIMQJMMMKLKILHHFB?>>==DFDEKIIGHKHF<---/PSOKLMSLMMIJFEHHDGHHII@A..1===<;>(''''(12,,,,.8.--.7;><;;;;;<9?FD>65655543248FFOISSLSJMKPSKSSPKQQLMSQQSSMKFFIKFJ;;NDECC>9889<?GIJNPMSQHLKSHSKKLGOSPMSSRL;;;<OOSSGJGJPQISD????CGHHSMKJEDCCCD?>>>=>?===>>>?AEFJIGHEA@=<:::<<EHOJKILKOMSNMNRMSRKIPLISJLLRSSSGJSKOIGDIKIGGG
@2516_45CNXP_3
ATGCTAGCTTTTTGGCCTAATTCTTCTTCTTCTTCCACGGGACTCTCTCTGAATCGGTGATTTTCGATCTTCCTAGGGTTTCGATCTGAAACCTTGCGATCTACTTGAAAGAGAGATTCAGAAATTTCCAAGTAATAATAATGTTTGCGCCTGCGACTCAACCGCAACAGCAACATGAGCAGAAGAAGCAATCAGAGACTGTTTCATCTGCTGAAGAAGATGCTTTGAAGTGGAACACCGATTGCGTTTACTTTCTCGCTTCTCCTTTAACCTGCAAGAAGGGACCTGAATGCGAGTATCGCCACAGTGAGTATGCGCGTATGAACCCGATTATTGCAGGTTAAAAGGAGAAGCGAGAAAGTAAACGCAATCGGTGTTCACTTCAAAGCCTGTTTCAGCAGATGAAACAGTCTCTGATTGCTTCTTCTGCTCATGTTGCTGTTGCGGTTCTGGCAGGCACAAACATTATTATTACTTGGAAATTTCTGAATCTCTCTTTCAAGTAGATCGCAAGGTTTCAGATCGAAACCCTAGGAAGATCGAAAATCACCGATTCAGAGAGTCCCGTGGAAGAAGAAGAAGAATTAGGCCAAAAGCTAGCATA
+
KHJLKKIJLPQII<:;:=KSMLOKOKSKQPMKJHFLSJNKSIFFJHJMKOMKSSLOSMSQLLQORSMPKSNQMF54444CA:6669?FIIIKKSOSKJHLJJHJHJHMNOMNKMA>>=1-,,,46;:598=FFFMJNLLNRSPSMMPSKKIHOSHJGJHOOQNRIMISQJLKLRLSLMGQ;85443655++++,111CHSLJKSRMPIMNSKPJPMMKNROPSJIJNSMHQKHEIIHRLJGJGNSIS@D@FKJC=@PPSKSPRSNSNNMJIMSLKOKLSGIFKMMPNQNHFDA=>;;<==EEEFDDDCHISPLSSRLLQJKIGMGHFSNNKSSJNEA=????>520+66;;@;::9::AA@@@BBCBBAACCAA@???9,,,21*)(('(((*+0*369>A@@@=>?@A@;;;<@=0020///07C@@@@BA<=>=;;43540,*%$$$$%%&'()**()**+*+--5667CCCDDEDFEFNGOKEEFDHHHGJGBBC@=?@@EDKOJ@0000@ABDIFDCCCB><<98?B@>>>ACEECBA>ACFG=998----,132034;::::>AABF=EC>?CBBAA@AAB=<7334679311001::=
@2517_45CNXP_3
CGTACGTATTTTTGGCCTAATTCTTCTTCTGATGATCGATTTAACCTCTGATCAAAAAGATATACCTTGGTTATATTTCATCTCTTCAACAAGTTTCGTAATGAGCATAACGGCCCTATTGTTCCGATGGAGAGAAGAACCTATGATTAGCTTTTCAGGAAATTTCCAAACGAACAATTTCAACGAAATCTTTCAATTTCTTATTTTACTATGTTCAACTCTCTGTATTCCTCTATCCGTAGAGTACATTGAATGTACAGAAATGGCTATAACAGAGTTTCTGTTATTCATATTAACAGCTACTCTAGGAGGAATGTTTTTATGTGGTGCTAACGATTTAATAACTATCTTTGTAGCTCTAGAATGTTTCAGTTTATGCTCCTACCTATTATCTGGATATACCAAGAAAGATATACGATCTAATGAGGCTTCTATGAAATATTTACTCATGGGTGGGGCAAGCTCTTCTATTCTGGTTTATGGTTTCTCTTGGCTATATGGTTCATCCGGGGGAGAGATTAAGCTAGAAAATAGTGAATGGTCTTATCAATACACAAATGTATAACTCCCCAGGAATTTCAATTGCGCTTATATTCATCATTGTAGGAATTGGGTTCAAGCTTTCCCTAGCCCCTTTTCATCAATGGACTCCTGACGTATTCGAAGGATCTCCCACTCCAGTCGTTGCTTTTCTTTCTGTTACTTCGAAAGTAGCTGCTTTAGCTTTAGCCACTCGAATTTTCGATATTCCTTTTTATTTCTTATCAAATGAATGGCATCTTCTTCTGGAAATCCTAGCTATTCTTAGCATGATATTCGGGAATCTCATTGCTATTACTCAAACAAGCATGAAACGTATGCTTGCATATTCGTCCATAGGTCAAATCGGATATGTAATTATTGGAATAATTGTTGGAGACTCAAATGGTGGATATGCGAGCATGATAACTTATATGCTGTTCTATATCGCCATGAATCTAGGAACTTTTGCTTGCATTATATTATTTGGTCTACGTACCGGAACTGATAACATTCGAGATTATGCAGGATTATACACAAAAGATCCTTTTTTGGCTCTCTCTTTAGCTCTATGTCTCTTATCCCTAGGAGGTCTTCCTCCACTAGCAGGTTTTTTTGGAAAACTCTATTTATTCTGGTGTGGATGGCAGGCAGGCCTATATTTCTTGGTTTCAATAGGACTCCTTACGAGCGTTCTTTCTATCTACTATTATCTAAAAATAATCAAGTTATTAATGACTGGACGAAACCAAGAAATAACCCCTCACATGCGAAATTATAGAATATCCCCTTTAAGATCAAACAATTCCATCGAATTGAGTATGATTGTATGTGTGATAGCATCTACTATACTAGGAATATCAATGAACCCGATTATTGCGATTA
+
BBBGFHJHSBGHH87778EJEGIHIIKMQJKLKJNGIFFFF@<=IPJLSJHOHIISSJNMKKSKKSJSNLSSHLLIJJLSIJIPSLOILKKHLJJKIJHLMIHKIIIMIPQJLLISKLSSMJKKNHIHFABKOSNSKIHGHMI@-----7=DCBFBEEEFLMIJJNKLGIBCIIKIILGLSLSMI@SJHHSIG@@MSSSNPMKISJSSSSKHKJQJONJRKRLSSOLPNSRSLLLPNMKRPINNKJNLIKHIHNHIGILOHKMJIMRGOJKJKKSPJKJQKJSRSLSOMJMRBCCCCNKJRKKOPICGHFGGFEDCGI<<<<<IFJIIOKIIJKJIJIKPNMLMIMSSNSMLNSSIQKOJORLMSLOSLIHJHJLOLLMHSSLMMSOLSSNSLJJJKHLMOPSINLSPMKMLMPLMEDEDHOIKKJMIJ<21112:FEMKOSMNKJJISPKOKMSSKKNJNKRMRLSIHPSJSGOSKSLKMMISNLLLOJHJIIGIOKKLSHNHIKKJGBFCCD;998892((()0///76/:BBBCGIIHHGGJJOIIIJGFHIHFINLPJMIIIHBAAA<EMILKJJIMHKIIJ@?>><>---,,.,+++++3;==KHNKNHIIMJSQHILKCJS;HFJHH===@;4@HJIIGIIHINHIJGGC@@0/,++,-/:<;;;;D@=>CAABHKDCDDFNJIKRLCCBBPLJLNGGQHSPJSSJKHIIKKJMOCLSKNKFAGFEHMGFEJKGSNSMHKQQSKNJLLJNPPHSPPSOSMHKMKIMLPKLHGKJRSSSLMJLMHSSKSLSHMKLIORNMKNMIJGJLSJG842223JSNOKJIJROJISJMLSSMIPJONLLHSJJLSKQKOLJJSKKGIHA>=54446799;GFIIALJOHOSSNSNMJKSLPSRKISNJJMKSOSSSPMJPSLRLMMOPLIMJMLLLKKKOSOJOSNRJJMIQMHJKLLIJOJJRKSHIIGEHHKGKQSLSGSNJPIMSSOMSSSLONRLQIKLMMSLORKNKSQOSLLNHIFEE;;;:;SSSJSPQKNJKSLJF?5(((()?@@EGFD<<=HIJGIA;;AA@>;;==JKGJEI>,,,,SMSHIFHIORPSOOMSSSSGSSKRSIMKOSOKQ=>I==>MJMGGINSSSOLSILOKSLLLSOLJLMPPNMOLOSJISKSKGIHDB@HGHKGF@@@@?ACABEMSMSGLNHISLGHOIQ??----,+*''''',/=>IFHLJIKHJOH:::MQPKOJPKSLJKINSKSJJJIIKHSOBBBACPKF<ROLMRJPQJSKPSLSLSJLPINPSSSPRIOSQSNSMC@SF11FHJKKJMPJGIFECCCGMKIKKIOLJJGKIHHGJGFGHOLHHKKIILPINIKOMKLHNFIKMSJIJQLSHISNJGNHILHHKMKGHHFED
@2518_45CNXP_3
AATCGCAATAATCGGGTTCATACGCGCATACTCACTGTGGCGATACTCGCATTCAGGTCCCTTCTTGCAGGTTAAAGGAGAAGCGAGAAAGTAAACGCAATCGGTGTTCCACTTCAAAGCATCTTCTTCAGCAGATGAAACAGTCTCTGATTGCTTCTTCTGCTCATGTTGCT
+
>>>IKNHLKNMMHSMLKLSMPJLNSLROPKSSJQJQNSKSJMKSIKKQ==999::===>@97?88AACJIMMMNJHSMJSNOKSKJHF<877777847556:<JFFKIHOKHJKGGEGFNKPOMMMKSOJLSPJGJIHGLSSSSQLSKKNISLNMSLSLPSJJSPNSBJHEEI
@2519_45CNXP_3
GGCAATGCAAGGGAAGCCATCGATAAAATAGTGAACATTGTAAATATTTTTGGAATGGAGATAGCCATTCCACCCATTTCATCAAGATAAACAAGCCTAATTCTATCATAACTCGTTCCTGCCAAGAAAAAAAGTGCAGCGCCAATAAATCCATGAGAAATTATTTGTAAAATAGCTCCATTAAGTCCAGGATCCGTTATAGAACTAATACCTATAATTATAAAACCCATATGAGATACAGAAGAATAGGCTATTCTCTTTTTTAAATTACGTTGACCGGGGAATGTTGAAGCTGCATAAATTATTTGGATTGTACCGACTACCAACAACCAAGGAGAAAACATAGAATGAGCGTGGGGTAATAATTCCATATTGATTCGAGAACAACCCATAGGCTCCCATTTTTAATAAGATTCCAGCGAGAAGCATACAGGTACTGTAATGTGCCTCACCGTGGGTGTCAGGTAATCAATATGGAATTATTACCCCACGCTCATTCTATGTTTTCTCCTTGGTTGTTGGTAGTCGGTACAATCCAAATAATTTATGCAGCTTCAACATCTCCCGGTCAACGTAATTTAAAAAAGAGAATAGCCTATTCTTCTGTATCTCATAGATTTAATTTATAGGTATTAGTTCTATAACGGATCCTGGACTTAATGGAGCTATTTTAGCAAATAATTTCTCATGGATTTATTGGCGCTGCACTTTTTTTCTTGGCAGGAACGAGTTATGATAGAATTAGGCTTGTTTATCTTGATGAAATGGGTGGAATGGCTATCTCCATTATATATTTACAATGTTCACTATTTTTATCGATGGCTTCCTTGCATTGCCA
+
NSNLSLLSLSNSSSSMSPRSOSLNIPSMSOSOKNQQNKPPSOJSOOPSSSPOMLJPOLMQKSNPSMNSSNLSKLOMLSSPMNMMSSSKQPOMLMNSMLJKJRSSNSONSPOSSMFSGNSOLONOSHSB@BHOKHKJPMKKKSKMKLPSNSNLLNMPSNMSSSMRLPSSKRRQNSMKOLSNNOKOOSSNJLNNSSQNSNSKSQQNLKIHMKONIRSRKSSQSPPLSOKSLLQKOLNNSNKONROQSLSOSMSSJKQMPPSLHGINLOSKRPMKMIMJJSB=;3/))))JILPLSGKMIOJSILPMPMSSSMMJNQNOSLOLOJPLIIJSIKSLFSSLLOOSSKKQMLJLSNJQSKQKIJJLEPSA72012155//,++-+*('&''%%&),((-/244>>=<<CC@===>IKFGGIQNMLKSMKNMRPLRSKSSJSSSRKSNLIJKLLNMRSSIIHJHMMSSPLJSJLLNOSHSPNIJLSLPSNMROPKHHPNHJMSSKPJHGFDEHHDC<996446655533125511677:8755<@ACDDECGFEFHHBEEDCBBBCDGHGJKPIHIGKJOJHHFGGJB>C<HGCA@@?@@BEDEACBA@@>>??;;65/*)$$$%%&&*-.1..>AABBBBCCDF@?@@?DFEFEGHEGDDCEEFCCC=>?AAA>>@C640,,,,=CEECGEGDCCCCDFECBEEA@@33332675777<><301'&*+,12799:;<=@FC@A>=<;;;>A?A@A?AB@9?>>@?>?==>=<<==>@ACCB@==>6311/.***%$$$%%+.-23666,,,,,764674-.72000/00/,'&''(+.1469:;
@2520_45CNXP_3
GGCAATGCAAGGGAAGCCATCGATAAAATAGTGAACATTGTAAATATTTTTGGAATGGAGATAGCCATTCCACCCATTTCATCAAGATAAACAAGCCTAATTCTATCATAACTCGTTCCTGCCAAGAAAAAAAGTGCAGCGCCAATAAATCCATGAGAAATTATTTGTAAAATAGCTCCATTAAGTCCAGGATCCGTTATAGAACTAATACCTATAATTATAAAACCCATATGAGATACAGAAGAATAGGCTATTCTCTTTTTTAAATTACGTTGACCGGGAGATGTTGAAGCTGCATAAATTATTTGGATTGTACCGACTACCAACAACCAAGGAGAAAACATAGAATGAGCGTGGGGTAATAATTCCATATTGATTTGAACCAACCCATAGGCTCCCATTTTTAATAAGATTCCAGCGAGAAGCATACAGGTACTGTAATGTGCCTCACCGTGGGTGTCAGGTAACCAAGTATGTAAAGGTATAATCGGTGATTTGACGGCAAAAGCAATAAGAAATCCAATATAAAATAGTATTTCAAGTGTAACAGGATAGGATTTATTAGCTAAGAGTTCTAAATTTAATGTTGGTTCGTTCGAACCATATAAACTTATACCTAAAACTCCTATTAATAAAAAAATAGAACTTCCTGCCGTGTACAAAATAAATTTTGTAGCCGAATACAGACGTTTCTTTCCACCCCACATGGATAAAAGTAGATAAACGGGAATTAATTCTAATTCCCACATGATGAAAAAAGTAGAAGATCCCCGAGAAGAAAATAATCCTATTTGACCGCTGTACATTGCTAACATCAGGAAATGAAAAAATCGGGAATCCCGAGTAACTGGAAAAGCCGCTAAAGTGGCTAAAGTAGTAATAAATCCCGTCAGTAAAATAGTTCCTATAGAAAGTCCATCTATTCCCATTCTCCAGTAAAAATCAAAAAAATCGATCCATTTATAATCTTCGGACAGTTGAATTAATGGATCGTCCATTTTAAAATTATAACAAAAAGCGTAGGTCGTTAGAAGAAGTTCTAAGATGCAAATGCATATAGTATACCATTTATTGACTTTATTTCCCCTATGCGGGAGAAATAACATTAATGAACCAGCAGATATTGGAAAAACAACAATTATTGTTAACCAAGGAAAATCATTCGTGGTAAAGACAAGATACACCAGGTCCAAAGAACGCGTACTCAAAAAAAATATATAAATAAAAAATTTTTAACTTTTTTGAGTACGAGTACTTGTCAATAAAAAAAATAAAATGTATTCCAAATTTATTCAAATGAGGTTTTCGGTAACGTATCAATAAGCTAGACCCATACTTCGAGTTGTTATAATTTTAAAATGGACAATCCGTAGATTGGACTGTTTCCGAAGATTATAAATGGATCGATTTTTTTGATTTTTACTGGAGAATGGGAATAGATGGACTTTCTATAGGAACTATTTTATTGACGGGATTTATTACTACTTTAGCCACGGCTTTTCCAGTTACTCGGGATTCCCGATTTTTTCATTTCCTGATGTTAGATGTACAGCGGTCAAATAGATTATTTTCTTCTCGGGATCTTCTACTTTTTCATCATGTGGGATTAGAAATTAATTCCCGTTTATCTACTTATCCATGTGGGGGTGGAAAGAAACGTCTGTATTCGGCTACAAAATTTATTTTGTACACGGCAGGAAGTTCTATTTTTTTATTAATAGGAGTTTTAGGTATAAGTTTATATGGTTCGAACAAACCAACATTAAATTTAGAACTCTTAGCTAATAAATCCTATCCTGTTACACTTGAAATACTATTTTATATTGGATTTCTTATTGCTTTGCATCAAATGCACAAATTATACCTTTACATACTTGGTTCTCTGACACCCACGGTGAGGCGGGCGTTTACAGTACCTGTATGCTTCTCGCTGGAATCTTATTAAAAATGAGAGCTCTATGGGTTGGTTCAAATCAATATGGAATCTCTCCCACGCTCCATTCTATGTTTTCTCCTTGGTTGTTGGTAGTCGGTACAATCCAAATAATTTATGCAGCTTCAACTCTTGGTACCCGGTCAACGTAATTTAAAAAAGAGAATAGCCTATTCTTCTGTATCTCATATGGGTTTTATAATTATAGGTATTAGATTTCTATGACAAAAATGTTCTGGACTTAATGGAGCTATTTTACAAATAATTTCTCATGGATTTATTGGCGCTGCACTTTTTTTCTTGGCAGAAACAGTTATGATAGAATTAGGCTTGTTTTATACTTGATGAAATGGGTGGAATGGCTATCTCCATTCCAAAAATATTTACAAATGTCACTCTTATCGATGGCTTCCCTTGCATTGCCA
+
SOSQSSPMSSOSSLLMNLAB3222////-////0CJHJMKJKIKSKIJJKJOKINJEE<;;;;AMSSGJHJSIJHFKLIHKIEGCBDDADIJNSKPJKLLJOSHNONSSSSKOQGJNPPRMSNNNLQLQNLSRSONINLMMKQLOSSNSSSSSLQLQSMJMOQJLSSSSNMSNMSSPRSOLRLLGJJSMQNMSPLNSNOLPSJSNNLSIMPOSMSOSSMSKMOSKPSIJLMSNELIHGFNHIHLSSSMLLLRQSL>=>?<311@@FIJLNQPSSOISSOKLLQLMJSKLHLGKISISKRKGGKKFGFFHOSLIJLSLHJJIHMRKNLJOSIIKOPSNSSOPSKLNINSNJSMQMKNMPRJKQISOSMHIHGEJL@?=6,()**BDGEEKSGHSMMLJIKGFAIIHGKIMLPKSJOKLNSNMMORKRKJNKMISRLQLNSNJSMSLSOMIHHJOSNISHKRRSPIKSSOMSSMKQRLHKRMONLJIGKIOSOMLLJNORSIKHKIINNLRJIKHEDDDLMGHNJOIJLNNLJIHKGGHHIJRMJNMHGILIFHKGEDEHGGQSNOKJIIKHGFEFGGKNPLNJIKHIJIFFFEDEEGDCCDBCEEDEDFFGFGGG==<<<==?7644477CDDCGHDCKJKKGDCCDDHHLIFFECCBDDIDFKQMGIPILQSPMHGEFHGGGGGHGGJHHHHJHGFCGHHJGGHFDFFEEECFMNKKKJLHJLLHHJHFOOKMONMHEDDEGIJFEDDEGNNGEACELLGDAAAHHHLHH>3*?>>BJJKLLNORIKHMGHHJJIHHHFEFFGHEFHKFJJGGSSJJIINJKJIGFMGHFFCDDEDIKJSQMLJJNJGJDEDGKNJGJIFGEKHJHISJIMSPMSGSKKKIMOSSHFFDFHHFIFHGHKKGIJLKKQLM?>?LCFEF;;;;<AC;;A<<BABAFFIIDD;::::@DHJMSSJKHGLJNSKKPONMPKQOLNSHORJILJFEEFHKOJPMPJKJHSMSESS97889INLSLSHIHHMMLSJPJJCJMHIJIMOOPJKOSSSSLILLLISSSKOIHIPIL)))))*?DCEFJSSSOSIJLJLNSOHHJC>DEDIIFGDGLLKLKLMMSMSLQHHFHG=<<::988878:;JPOSPOSOLPOHKJSMKMMOQLKJOLDHQLNKCLKJPSJSRSLSMSPHGEEFDEJLJKPIMJJFEDEEFHEFFJGILGCEEKJIIJIFKKFEG@9:FSJSNLKJOMNPLIFGNLP4333497888:GGGFFIIJHHEDIDIJSLFHHJHJNIJIGEEEGAIOGHFFFMLOMHIHGISNMJFGIFHIJIJDA@A@CHHHKJHLMOHJKIJHEBBDKORROJJGGJEFA7666:1111676670/)(''+&(5552220+,1267:?@?@>@A=??==::9769788<3((*6?DBAA@@A?????ECDE?;99999:9:?@=>>>;754110,*+,0100112-,,,7789;==@@><;;<9=BBDF?>===?=42,-8<::963458;B;:9,))))@BD?;9;>/>>:873/-)'%%&()(((((221//.-*)())****4321./)(((',---,,,23*(;:7//...--./,('(()*,-/79::80-,+,,,+/++%%%&&)3331/-,,,/0/...-,)-.//67777:;<<77767;:6546FDCBEEDEEBA@@?=<;;=@AFFGFCA@@;BCNHB:8:-.87789;ABBA@@??ABBBACDCCIFE99999/...,///0ABBCCD@@?>?>70--++...01;:9:=@CC=EFCCFDHFB@?;;>CBB@ABBA?;:9::<><866655688:20/--1855663621)''((%&&&%&&&''())++..*,897651++**(''(()/2887128888:;94&&&'***+*+023556;66655655445:89:@GGDECBAABB@CDE<6+))--/..//5>@CCBBABA,++++<:;75/*(''&&&&&')&(++./-))*45589:;@DBDDBBEDCAABBBEEDC>C>////1@@?>?@???30-,,+*)(('%%%%&&'%$$$###&&'('(-../034567:;:::AA??:988999:::755422237;;>>@?????@@@CCFHFHEDAAA@=;;6683/-)''''((('**(&&&%'%$$$$%&)01233557@@AB?@??BDFABCADLJOLHIGCCEEDLHJIODA@EA<<<<=?;86;<<;::61121/..,)(((*++21114899=@ABAA?<;;51,1'''''+012129:<=>??@AAABAA@A?@>><<<;;::;<<<755/+,65.*-/.'''')+)())++,..1544867?@DDCCCB?
@2521_45CNXP_3
ATGCTAGCAACAACTCGAAGTATGGGTCTAGCTTATTGATACGTTACCGAAAACCTCATTTGAATAAATTTGGAATACATTTTATTTTTTTTATTGACAAGTACTCGTACTCAAAAAAGTTAAAAATTTTTTATTTATATATTTTTTTGAGTACGCGTTTTTTGGACCTGGTGTATCTTGTCTTTACCACGAATGATTTTCCTTGGTTAACAATAATTGTTGTTTTTCCAATATCTGCTGGTTCATTAATGTTATTTCTCCCGCATAGGGGAAATAAAGTCAATAAATGGTATACTATATGCATTTGCATCTTAGAACTTCTTCTAACGACCTACGCTTTTTGTTATAATTTTAAAATGGACGATCCATTAATTCAACTGTCCGAAGATTATAAATGGATCGATTTTTTTGATTTTTACTGGAGAATGGGAATAGATGGACTTTCTATAGGAACTATTTTACTGACGGGATTTATTACTACTTTCGCCGCTTTTAGCGGCTTTTCCAGTTACTCGGGATTCCCGATTTTTTCATTTCCTGATGTTAGCAATGTACAGCGGTCAAATAGGATTATTTTCTTCTCGGGATCTTCTACTTTTTTTCATCATGTGGGAATTAGAATTAATTCCCGTTTATCTACTTTTATCCATGTGGGGTGGAAAGAAACGTCTGTATTCGGCTACAAAATTTATTTTGTACACGGCAGGAAGTTCTATTTTTTTATTAATAGGAGTTTTAGGTATAAGTTTATATGGTTCGAACGAACCAACATTAAATTTAGAACTCTTAGCTAATAAATCCTATCCTGTTACACTTGAAATACTATTTTATATTGGATTTCTTATTGCTTTTGCCGTCAAATTACCGATTATACCTTTACATACTTGGTTACCTGACACCCACGGTGAGGCACATTACAGTACCTGTATGCTTCTCGCTGGAATCTTATTAAAAATGGGAGCCTATGGGTTGGTTCGAATCAATATGGAATTATTACCCCACGCTCATTCTATGTTTTCTCCTTGGTTGTTGGTAGTCGGTACAATCCAAATAATTTATGCAGCTTTAACATCTCTCGGTCAACGTAATTTAAAAAAGAGAATAGCCTATTCTTCTGTATCTCATATGGGTTTTATAATTATAGGTATGAGTTCTATAACGGATCCTGGACTTAATGGAGCTATTTTACAAATAATTTCTCATGGATTTATTGGCGCTGCACTTTTTTCTTGGCAGGAACGAGTTATGATAGAATTAGGCTTGTTTATCTTGATGAAATGGGTGGAATGGCTATCTCCATTCCAAAAATATTTACAATGTTCACTATTTTATCGATGGCTTCCCTTGCATTGCCA
+
KMILHJHGJMOKMNJKKMIJMPN?<:::;;;;BDCDIIGGKSKOGEFLMKSOMSOJJNRLNLNKIOSSKMPKJJKQLSLJMSLLIGNNSSSSMJNJIKKOKKKOKHGJLLSJFIHHSSRLLGFKNMKJJHSSOLJSSSRMKHDC:SSSKLEFHF>=98922144@ACGIFSSMNSONLJSOQKRJMSPLLOHKHLSSPSSNESSKJJIIJJKIKIGKPJQOMIISLHJPJIJGINLPIORKMSMSSPLOOKPSFECC=>:9::;MQGHGIFIMJLMOOHMJFGIGJSNKNIKLNMJIJHKJMSLOJKSQMLSOKKPLLHNLLKPISJINNIJJNMOMSMSSMKNRMMIKHLMKKSKMKGSJGDEDEEJHSJJLILHLLIPPJIFEHHIHHEFELML-----=;;;;BEHIHEF>GNSMJPJLMQKHGHPIOKIFFEDEKNJJKIISNSLMKIIHFHJKSJLRJJHGEFEFHIJJKKKNJPHBC>+(''&(+++4-;FEDFEBMLMKGEFEDFEFHGLKNRKOH<?@@KLRNHJIFIIKJHHPIJLJMKLIGQMJPMHIGFGDEDFFHEGGFJMOJSQKSSHIBAA@AGGFKHKHKCGBPKSRNHEFGJGHIHIIJJHIGGJIGJMSM4)1)*BBDKB@?5444EBGJJMKPSKOSLIOOQJJLQSLSSSPMLLKLJHQISJNLSLKMRSNOPPMQSJOPLJJMHCCIHLPSKHKGGHKRSSSQSLHSIJJMJOLGLOSNOMKKKIOKQSOISNMNOJNHNJMIHHKIMHLILLOHHHHODJJKORJLIOMJKKPKMPKMPNOHKLNKJMKRKLSMSEESOSONIKKJSSMOKSS433222312222,)(((,.19:;<;;:9:?>@?ABBCIEDBCASCDMSPHKLSSSJSMLLNJMJSOINSPQSSMSJSJRSMKMNNMIJKJSSSKNLSKNIJISKIJINMKMSJSSQKMSSSNJHFSMI<;;;;CCDECBCDB/...0HJJKKJQSJIJPKSSKJJSNSMSPJGLKSLIJHGJPPSJLPNNOSMNOOOMRSIHLJIQLLJJOJMONMSMIMHJNLMLNOOKPMSSMSSOPSMLLNLLLMKKNSIGJLOQLLMSSSLHKJKIKIGJJOSRMIKJ433>>====MKNJFHLNMNSHGFE;;+****+***+.1=CDEKFHGKOMKSPOLSLKLKLKONKLJLSKSPSSILOOLLKLNNSOKLKJJPRKQSSQNONLMPPOODEDSORQOMSMSSLMKOSNKIKJRRMMIKHGFNKKNPSKNLKOSQLLJJGHKIHLKHKKJLLKJJHNIINKSNOILHLLOJJKKQSQJSKJIJIIIHNKIHHPKLQRLMLJEDGDFHEGGHLGMHIGFGEEFG
@2522_45CNXP_3
AATCGCAATAATCGGGTTCATACGCGCATACTCACTGTGGCGATACTCGCATTCAGGTCCCTTCTTGCAGGTTAAAGGAGAAGCGAGAAAGTAAACGCAATCGGTGTTCCACTTCAAAGCATCTTCTTCAGCAGATGAAACAGTCTCTGATTGCTTCTTCTGCTCATGTTGCT
+
IILFKJCCBABC----0A66=43333A@B3111/23>?ENLJKGIHJIKJHKHOILSSLSLSIMJSLO;;;;;LSSSONJQONSFFEABBCBBDGHKIMISIILHGKKJSNMNMIGHKMKKONSOMSJMNSPKHMIIHLHIMSSMKNLSKKKJFKGDEFIJNOMMMJJKLKKH
@2523_45CNXP_3
GGCAATGCAAGGGAAGCCATCGATAAAATAGTGAACATTGTAAATATTTTTGGAATGGAGATAGCCATTCCACCCATTTCATCAAGATAAACAAGCCTAATTCTATCATAACTCGTTCCTGCCAAGAAAAAAAGTGCAGCGCCAATAAATCCATGAGAAATTATTTGTAAAATAGCTCCATTAAGTCCAGGATCCGTTATAGAACTAATACCTATAATTATAAAACCCATATGAGATACAGAAGAATAGGCTATTCTCTTTTTTAAATTACGTTGACCGAGAGATGTTAAAGCTGCATAAATTATTTGGATTGTACCGACTACCAACAACCAAGGAGAAAACATAGAATGAGCGTGGGGTAATAATTCCATATTGATTCGAACCAACCCATAGGCTCCCATTTTTAATAAGATTCCAGCGAGAAGCATACAGGTACTGTAATGTGCCTCACCGTGGGTGTCAGGTAACCAAGTATGTAAAGGTATAATCGGTAATTTGACGGCAAAAGCAATAAGAAATCCAATATAAAATAGTATTTCAAGTGTAACAGGATAGGATTTATTAGCTAAGAGTTCTAAATTTAATGTTGGTTCGTTCGAACCATATAAACTTATACCTAAAACTCCTATTAATAAAAAAATAGAACTTCCTGCCGTGTACAAAATAAATTTTGTAGCCGAATACAGACGTTTCTTTCCACCCCACATGGATAAAAGTAGATAAACGGGAATTAATTCTAATTCCCACATGATGAAAAAAAGTAGAAGATCCCGAGAAGAAAATAATCCTATTTGACCGCTGTACATTGCTAACATCAGGAAATGAAAAAATCGGGAATCCCGAGTAACTGGAAAAGCCGCTAAAGTGGCTAAAGTAGTAATAAATCCCGTCAGTAAAATAGTTCCTATAGAAAGTCCATCTATTCCCATTCTCCAGTAAAAATCAAAAAAATCGATCCATTTATAATCTTCGGACAGTTGAATTAATGGATCGTCCATTTTAAAATTATAACAAAAAGCGTAGGTCGTTAGAAGAAGTTCTAAGATGCAAATGCATATAGTATACCATTTATTGACTTTATTTCCCCTATGCGGGAGAAATAACATTAATGAACCAGCAGATATTGGAAAAACAACAATTATTGTTAACCAAGGAAAATCATTCGTGGTAAAGACAAGATACACCAGGTCCAAAGAACGCGTACTCAAAAAAAATATATAAATAAAAAATTTTTAACTTTTTTGACGTGTGCTTGTTCAATAAATGGTATACTATATGCATTTGCCGTCCGAACTTCTTCTAACGACCTACGCTTTTTGTTATAATTTTAAAATGGACGATCCATTAATTCAACTGTCCGATTTTTTTGATTTTTACTGGAGAATGGGAATAGATGGACTTTCTATAGGAACTATTTTACTGACGGGATTTATTACTACTTTAGCCACTTTTAGCGGCTCAGTTACTCCGGGATTCCCATTTTTTCATTTCCTGATGTTAGCAATAGGATTATTTTCTTCTCGGGATCTTCTACTTTTTTCATCATGTGGGAATTAGAATTAATTCCCGTTTATCTACTTTTATCCATGTGGGGTGGAAAGAAACGTCTGTATTCGGCTACAAAATTTATTTTGTACACGAGCAGGAAGTTCTATTTTTTTATTAATAGGAGTTTTAGGTATAAGTTTATATGGTTCAAACAAACCAACATTAAATTTAGAACTCTTAGCTAATAAATCCTATCCTGTTACACTTGAAATACTATTTTATATTGGATTTCTTATTGCTTTTGCCAAATTACCAATTATACCTTTACATACTTGGTTACCTGACACCCACGGTCAGGCGCATTTCAGTACCTGTATGCTTCTCGCTGGAATCTTATTAAAAATCAAAGCCTATGGGTTGGTTCCAATCAATATGGAATTATTACCCCACGCTCATTCTATGTTTTCTCCTTGGTTGTTGGTAGTGCGTACAATCCAAATAATTTATGCAGCTTTAACATATTTCTAGTAAACGTAACTAAAAAAGAGAATAGCCTATTCTTCTGTATCTCATATGGGTTTTATAATTATAGGTATTAGTTCTATAACGGATCCTGGACTTAATGGAGCTATTTTACAAAATAATTTCTCATGCATTTATTGGCGCTGCACTTTTTTCTTTGGCAGGAACGAGTTATAAATTAGGCTTGTTTATCTTGATGAAATGGGTGGAATGGCTATCTCCATTCCAAAAATATTTACAATGTTCACTATTTTATCGATGGCTTCCCTTGCATTGCCA
+
QJJHQSPHHHINKSMSSLJHJHGFCFKLJONSJMKMLONOOMNRQNJKMMNNMKMLSNJJLJJMSNNLSILGF=?.CD?::@ASSSIJKJSJKLJLJIIPMOKOLSSSLNMPIHCCEDGNSSNRMOECSGMSSNSNSPHMSSSSLMSSKSSMLHSLKKJNSSISOOPLKJSSLKNSLSE>=SONHGHSIOSOJSNMMIPM<:88*****OSPRNOKLJSMSFFOIMFGDDESPKSPNMNKPMNSSRKJSSSKKOMNSMS@8KGPHSNIJJJISHJKSSBC@DLLMSSSOSJSJNKILLSKMPSSOSKHJIGHLILJJKKRMNOKIKKMSQLKKOEHNJNLMLSLLRSJOPSJIILKMJIOSLOSNPMOSMJMKNKMLMNKGSKJKSJIIJIGMOPQRSC=>SOLPKJJJMLMLMKKJJIILMJLMSKQLSJKPNKQMSPKISJSHNMS555544FHGNNSMGHSROMLJKSKLJISJGFHNSICCCDDGGIFBCDCDJKIDDDDFNONS====5222NOBBAABGEGJMKSLIHGGIKLSLJJJHHIGHKJJIIHJJGMMLSORMRSOLJEGGBGHJSMSNOGIKIIKJGMLEEEGFHLHGHLJJLKIMHGJHKILEIFEFHGJHFLHHJLKSHHIHSSJNNDDDDDHECCDCECBBBCECE@FEOSMJSJPLLFJHJIJJIJLQROQJSNNIED@:<A@IKLKGLIJKSIHOMMPNKILOGDEDCKLINSSSSHSLNIKLIMQLFG,,,,-.,,,.GIHD====FGLI65:-@FEGNPMLSPSMIKRSKLSMJKMGJGHHGMJHLKPKHLJKGJ9888:HSSKGHIBBBBBHDLMQSLKPPKMRILSOKNLNLSSSMIPIMSNNKMKNM?GLJMHLJLGSSSOJKKIIKLSLKLLMLMRLNSKLSOQKNONSKSKMIOMKOIKKMLISOPMLSMLSIHSQOPKAEHLLSSSJSLSLMHNRSOSKSPKIB;;<JKJJOPLMNIRSJSIPSJPJLLGLSINSOQSPPRSJLPMHLQMSMSMSIKINJSISNMKKSSMSJSOJOMJLHNLPLQHJPFSOSISPPQKJHISSLLSSOSOSKLMSLLFISCAFEGSKNJEGMKSPEEEFHIDEIIRMMSSSPKQJKRSIOLISOSSIPIJHHIJROKPJSMSQOROSSIKSOILMPKOSONKKNLNMOIKMHEDCDFGSJSMKLLLMHFGFHGIJJHFHKIGDGSSKIKGDEDFGIJILNHLKIFMIIHA??<=GFF;54346579999;:6669:IMGJLEDDDDDCA?>52/.,*&''&&%$$$$%(111668<;;;;;<=AA><:99=CCBAA@=;;;?=;::;:9::;1//..*((&&'/0/00122/-,,(''((***)))),+,0134578889?@@AAACBCCCBBCDFADCCBCCBB@B@?>?A@FA@>>6655:=====<;:8666/*,44453.,)&()'''&%&%%&',-,+**+2:<870())*>EC:556<::C9653241143210//09=?BBDEBCC@????A@FDEDA?.---.:=>6222579>>????>>+'')*+256<>@BABDD3DAA???>?EBEEFDDEGB@?<<<E@AFECDHECBA@@ABCDDCBBAACBBDFHHHA65630-*+++*'''%%'(.//035679AGIJJKIHGEGEDEBBEAEFDFEBABBBCDGGCCFECBBDD+***),,,,=>=<=<99<@CDABEDCDCCA<;*****??@???>=<<==88711;>=>>BDDDCCBBCDFDAJDEDEEFDGECCD?==;:<>>5+(&&&',//.0(((((*555858571000044442,+++*/3344337322-----.-(((((*//0122-,--..,,,,188887666522134667;<;2,((''&%&*)/01388876*((()9::::855657.----455////143455666689>*'''(*,+,//00/,,-())))+1125667<>=====<;<=====>?@@>9853/('''&''%&&%%&'))(&&'')-///.....--.--,,-,''&'(/088@@@??@=>==?DFBD>945??>?@=77778:::;<<:84000011/,*+33444;>@CCBD8898?9<6473)65555666440*))))7:<:<@@?@@BA?::9@CC;694)+;;<;:987876656****,++++6:;<<=<BA@@@@CCCBBCABAAA=99://///7/..-*+61111788889:;:==>==??<;;;8866979:899:;87989856??DDCDECA
@2524_45CNXP_3
AATCGCAATAATCGGGTTCATTGATATTCCTAGTATAGTAGATGCTATCACACATACAATCATACTCAATTCGATGGAATTGTTTGATCTTAAAGGGGATATTCTATAATTTCGCATGTGAGGGGTTATTTCTTGGTTTCGTCCAGTCATTAATAACTTGATTATTTTTAGATAATAGTAGATAGAAAGAACGCTCGTAAGGAGTCCTATTGAAACCAAGAAATATAGGCCTGCCTGCCATCCACACCAGAATAAATAGAGTTTTCCAAAAAAACCTGCTAGTGGAGGAAGACCTCCTAGGGATAAGAGACATAGAGCTAAAGAGAGAGCCAAAAAAAGGATCTTTTGTGTATAATCCTGCATAATCTCGAATGTTATCAGTTCCGGTACGTAGACCAAATAATATAATGCAAGCAAAAGTTCCTAGATTCATGGCGATATAGAACAGCATATAAGTTATCATGCTCGCATATCCACCATTTGAGTCTCCAACAATTATTCCAATAATTACATATCCGATTTGACCTATGGACGAATATGCAAGCATACGTTTCATGCTTGTTTGAGTAATAGCAATGAGATTCCCGAATATCATGCTAAGAATAGCTGGGTTTTTTCCAGAAGAAGATGCCATTCATTTGATAAGAAATAAAAAGGAATATCGAAAATTCGAGTGGCTGAAGCTAAAGCAGCTACTTTCGAAGTAACAGAAAGAAAAGCAACGACTGGAGTGGGAGAGTCAGAGTCGAAAAGAGGATTCCTCACTTCTTTCTCTCATTCAAAACCGTGCATGAGACTTTCATCTCGCACGGCTCCTAAGTGATAAAAGTAAAGAAGAACTCATCTTCTTTCTTTTTTGATTACTTTCCTCGCGTATGTATAAGATCGAATCCTTTCTATTTCTAAAACGGATTACTAATCCTTAACTTTTCGAGGAATCCTTCATCAGTGGTTGTGAATGACTGATTTTTCTCAATCTTTTCGACCTTGGTTCCGTAGGAGCACGTCCGAAAGATTGAGAAATGGAACCATCTGATTTGATTCGTTCTCAATAGCCATGAGATTATCATCTTAGGGTGATCCTTTTGTCGACGGATGCTCCTATTACACTCGTAGTCTCTGAAGGATGAGAACCAACTATGTAGCATCTACATCGAGAATTCAAGTCTTTCTTGTATACGTCATTAGTCCGATCCTTTGCAGGAACTACCCGTAATAACAAACTTGCAAAATGGATCCGTTTATCATAAAGAGATTCGTTGTTCCTGACCCTGCTTCACCTTAATTGTTATTTGAACAAGTCAAAGTTCTGTCTTGGTCTGCGTGGGGATAGCATTTCTCTTCTGCATGTCCATAGAGTTTTGAAAAATCCAAACATCTCAGAGATAGATAGAGAGGTAGGAATTTCTCAAACGAACCGCACTCCTTCGTATACGTCAGGAGTCCCATTGATGAAAAGGGGCTAGGGAAAGCTTGAACCCAATTCCTACAGTAATGAATATAAGCGCAATTGAAATTCCTGGGGAGTTATACATTTGTGTATTGATAAGACCATTCACTATTTCTTGAAGCTCAATCTCTCCCCCGGATGAACCATATAGCCAAGAGAAACCATAAACCAGAATAGAAGAGCTTGCCCCACCCATGAGTAAATATTTCATAGTAGCCTCATTAGATCGTATATCTTTCTTGGTATATCCAGATAATAGGTAGGAGCATAAACTGAAACATTCTAGAGCTACAAAGATAGTTATTAAATCGTTAGCACCACATAAAAACATTCCTCCTAGAGTAGCTGTTAATATGAATAACAGAAACTCTGTTATAGCCATTTCTGTACATTCAATGTACTCTACGGATAGAGGAATACAGAGAGTTGAGCATAGTAAAATAAGAAATTGAAAGATTTCGTTGAAATTGTTCGTTTGGAAATTTCCTGAAAAGCTAATCATA
+
HSSKISIJJHSIGHJHGHFFFFHSKSSPSSSJSIJMKJSGFGGGJJSSSPSHGISKLNSPQNPSPLNHIIKKKKLISJHRPHHKMLLSJLB>>?EFNOMLNQOMSMJLSJSSKSSJSJSKOSSLMJORMINSJQEDEDFBCBCFBCOSSLLSSJMKFSLLPLJHFGKJPIHKGJGLOIIJJNRISHLQISSS<<<;::::@?@CCABBBADDDKMLMHJKLSPKSSNLMOSSSSNLMRMKLPSLKSLINJLLSSSSSMJOSPKSOBA:;>CSSRSKSPOSOHSSKILMOKSOJNILKSJSSSOMGNIKIIJNMGEGEFJFGJGSIJFEFIEC<70.EEGFLSHKSSKPQMSJONSMOJSMSOSNNLLNQSSJLSPSSLKSJSSMSJKRMSPSHHIHJSOMNNLRLNNSOKSKIJLQSIRMMSOSSSOMISKINSJLJILKSMSKJMRMJMSJSSMKSLMNSLMLLJRLSLSPNORNMLKPHHKKOOJLSSRKSMJSPLSKNKOHRSLLKIKKMLLOSKQPPNSLSHMGE99768999:;;:;=>HJSGHGFFIGIJKPSSKSMQKHNNJNNIOLMOJKJLSNGGHC@AIJMSJSGJKSEKLNDCBB??,++++++.//89;@FFLKHG?>@LIQSIGFHKIHHFIIJSMJKSOKKIEMFEFFDDEEHJKSHHGGEFHJIFHIJHEGGJGGJGEFDDCSSLOOSJJLLNJLNKLSSMSRPMPHQQSMQNSONSSLNSMPPPMSMQMSLE@AAANNLLPNOISSSOSOJIKLSOKMPKSMIHJIISSOOLMHJPKSMQSIMSKSMQKJMPLIIMSKKMMHMPJIMQLNSSNLOOJGRSJLONJKNHILMSKKNDD;3EFC<<==;<<<<79DCEEGFFGLKJSSJQSKCBBBBLRILOJHJJKSLQHSKKJQSSSRKIGHFEIKSKLJJRJKSKIHGIJJSJHMSMIKKJIKJISJKSLILGHPKIIHSDHRIJIEDEFHLOIIJFHJJILGIFGEHIGEFEEFSHFEEDFIGHJIDEE@=;;8530*)(())*+;?@@G=2665400155699>>>FDFGLIIJGNJKKIJENHCBCKIMKSSLJMJLLLLQSKLKSLSOQSJSKFIGFHKFGJGEHIGMMJKSSMNMSHIPKOSSNJJSNSMOJOSJOLJOGQJHNONJKILIKBIHGQJMLSMKKMKKJJHHHHMIJQGGFFNHNIIGGHKIFIIGGFEGEEFDFJNSSLLSPSSMIMKMMLSNKSIIHJJSJMHDD?>??FSSHJJJIKMSMMKQFCFHLILJINSOPJHIIHIMJKLKINSMPOSIKLKIGHHINNKSOKKSMJKLLHSIMSKGOSINJJLIIDIIJJIISJJKIJIMKMPJKJGEGFFJHDDJKMLMJCCBBGS?>=>?HGIKGKHIGHHIMJISISJKNSOLNSSGGGHBCBBA-,***,-0:==CDFCCCC><<<<>D@<0**DAAFGFFSOPKKJJMEHJJIKJGGG:999:AFIGEGFFGNSJIIHKIHLIJJNIKJHGIHFOMHGHKKGIHI....KJHGGIKSSSLLMNSQNKLLNSLJGHHHGKLLMKSKKLPLSKPSKSRLQPOIIJOGDG7555@SIHIHKSNIIIBABB@;<<>DEOHNHLOKMOJJJJKSQPSSOSSPKLLSIHJLILNDMIMKOGGJGJKMKPJMSMGGIGJKIGSJIHHHHIGHGGLJOSLMJJCCEEJHMHHGHGGIIHIJLGHGEGFFEKHHHGIFHJJLGHMFMJKIIJJHIKIIKKHJINJJQQJIGFFDFFEFJGHKLMJFJNMKJNHIM>>KGGMIMGFDDDGFHGJJGGHJGLGLHJHIIHFGMKOJGHGGFLJSFABBBKJIIIHIKGFGHHGFHHFGFGIGFGEKMIIGHGJFGIIHJNIGA@@@@BCEECEFGJMJJKHFGFIDCFGHIGHPIHGIFIHHHIGF@?>>?EECFIGJMIGKFHEIHLJEDDCDEHFF
@2525_45CNXP_3
ATGCTAGCAACAACTCGAAGTATGGGTCTAGCTTATTGATACGTTACCGAAAACCTCATTTGAATAAATTTGGAATACATTTTATTTTTTTTTATTGACAAGTACTCGTACTCAAAAAAGTTAAAAATTTTTTATTTATATATTTTTTTTGAGTACGCGTTCTTTGGACCTGGTGTATCTTGTCTTTACCACGAATGATTTTCCTTGGTTAACAATAATTGTTGTTTTTCCAATATCTGCTGGTTCATTAATGTTATTTCTCCCGCATAGGGGAAATAAAGTCAATAAATGGTATACTATATGCATTTGCATCTTAGAACTTCTTCTAACGACCTACGCTTTTTGTTATAATTTTAAAATGGACGATCCATTAATTCAACTGTCCGAAGATTATAAATGGATCGATTTTTTTGATTTTTACTGGAGAATGGGAATAGATGGACTTTCTATAGGAACTATTTTACTGACGGGATTTATTACTACTTTAGCCACTTTAGCGGCTTTTCCAGTTACTCGGGATTCCCGATTTTTTCATTTCCTGATGTTAGCAATGTACAGCGGTCAAATAGGATTATTTTCTTCTCGGGATCTTCTACTTTTTTCATCATGTGGGAATTAGAATTAATTCCCGTTTATCTACTTTTATCCATGTGGGGTGGAAAGAAACGTCTGTATTCGGCTACAAAATTTATTTTGTACACGGCAGGAAGTTCTATTTTTTTATTAATAGGAGTTTTAGGTATAAGTTTATATGGTTCGAACGAACCAACATTAAATTTAGAACTCTTAGCTAATAAATCCTATCCTGTTACACTTGAAATACTATTTTATATTGGATTTCTTATTGCTTTTGCCGTCAAATTACCGATTATACCTTTACATACTTGGTTACCTGACACCCACGGTGAGGCACATTACAGTACCTGTATGCTTCTCGCTGGAATCTTATTAAAAATGGGAGCCTATGGGTTGGTTCGAATCAATATGGAATTATTACCCCACGCTCATTCTATGTTTTCTCCTTGGTTGTTGGTAGTCGGTACAATCCAAATAATTTATGCAGCTTTAACATCTCTCGGTCAACGTAATTTAAAAAAGAGAATAGCCTATTCTTCTGTATCTCATATGGGTTTTATAATTATAGGTATTAGTTCTATAACGGATCCTGGACTTAATGGAGCTATTTTACAAATAATTTCTCATGGATTTATTGGCGCTGCACTTTTTTTCTTGGCAGGAACGAGTTATGATAGAATTAGGCTTGTTTATCTTGATGAAATGGGTGGAATGGCTATCTCCATTCCAAAAATATTTACAATGTTCACTATTTTATCGATGGCTTCCCTTGCATTGCCGTACGATCGAACAACTCAAAGTGTGAGCTTCCCTTGCAAGGGAAGCCATCGATAAAATAGTGAACATTGTAAAATATTTTTGGAATGGAGATAGCCATTCCACCCATTTCATCAAGATAAACAAGCCTAATTCTATCATAACTTGGTTAGCTGCCAAGAAAAAAAGTGCAGCGCCAATAAATCCATGAGAAATTATTTGTAAAATAGCTCCCATTAAGTCCAGGATCCGTTATAGAACTAATACCTATAATTATAAAACCCATACTAATGAGAAGAATAGGCTATTCTCTTTTTAAATTACGTTGACCGAGAGATGTTAAAGCTGCATAAATTATTTGGGATTGTACCGACTACCAACAACCAAGGAGAAAACATAGAATGAGCGTGGGGTAATAATTCCATATTGATTCGAACCAACCCATAGGCTCCCATTTTTAATAAGATTCCAGCGAGACAGTACGGTACTGTAATGTGCCAGGTCACTGGGTGTCAGGTAACCAAGTATGTAAAGGTATAATCGGTAATTTGACGGCAAAAGCAATAAGAAATCCAATATAAAATAGTATTTCAAGTGTAACAGGATAGGATTTATTAGCTAAGAGTTCTAAATTTAATGTTCCTAGTTCGAACCATATAAACTTATACCTAAAACTCCTATTAATAAAAAAATAGAACTTCCTGCCGTGTACAAAATAAATTTTGTAGCCGAATAAGAACATTTTCTTTCCACCCCACATGGATAAAAGTAGATAAACGGGAATTAATTCTAATTCCCACATGATGAAAAAAAGTAGAAGATCCCAAGAAGAAAATAATCCTATTTGACCGCTGTACATTGCTAACATCAGGAAATGAAAAAATCGGGAATCCCCGAGTAACTGGAAAAGCCGCTAAAGTGGCTAAAGTAGTAATAAATCCCGTCAGTAAAATAGTTCCTATAGAAAGTCCATCTATTCCCATTCTCCAGTAAAAATCAAAAAAATCGATCCATTTATAATCTTCGGACAGTTGAATTAATGGATCGTCCATTTTAAAATTATAACAAAAAGCGTAGGTGATTCAGAAGAAGTTCTAAGATGCAAATGCATATAGTATACCATTTATTGACTTTTGTTCCCTATGCGGGAGAAATAACATTAATGAACCAGCAGATATTGGAAAAACAACAATTATTGTTAACCAAGGAAAATCATTCGTGGTAAAGACAAGATACACCAGGTCCAAAGAACGCGTACTCAAAAAAGAATATAAATAAAAAATTTTTAACTTTTTTGAGTACGAGTACTTGTCAATAAAAAAAATAAAATGTATTCCAAATTTATTGCAAAATGAGGTTTTCGGTAACGTATCAATAAGCTAGACCCATACTTCGAGTTGTTGCTAGCATA
+
JKKNJHJIGMHLILJHIKNOJMMEDCDGJHFGGEDGMKKKKJILGFLGEMKLMOLKKHJLMRMSHJJJIJNOHJINIHPNLMLJGJEECDFKMJHMLKMHFFGFGGFEFGFJIBGEKSSNKIHGIKKSJJLSSQSJNKSLOIF=FFSSSSKHGJGJ=<<<<;;>F>CHGKLMSSKSSSNSKRSLPJMIKNNIKLGSKSNCBDEJOKNKOQLPJPMSMSJSGSPMRHGNSSRMJOJPNIKKSQOSLLLRSPMIKSSMKHIJNQNNHIIJINMSPMSJIHOJFIEEEGHJKFLIJGLKKNLIJSKKLMMQSKLSMSRJIJLIILGSKKIILKILJGINIKKKLKSSNSSIRJKINSSMRIKOIKIG@@@@BOJJHHHJNMPIPKIJIINJLSRLLMJLSIQNISJIIGG?JMSSEEEAJSSMJSJLIJLSHIJKLLIEHHEGGSHIIJJPOSMJMLOREJKJSNSJSHJHEDEDFISQSMRPMOIHJIEGHI=<<<<CEFABCBEOGCP<<??>>@@ABEEHFGJIMKSKQIKSOFHKJIJIIJSHSKLHNNGJKJJHEECDCGEGIJLHKKHIGIFIKIOSI??<333:>>@E??5320/31113:=<<<<CLMLNKMHHKIHLQJIJFKECCDEHKFEEFDGJIJKGLFJIJNIJMPIE???AFLIKMIMSMSLKLMKJLMKSJJJINSKSMKJPLSJSLSLKGFGFHQMSKPJLMHSPSSPSSILSLKJOKNIGJRSQLJIJHIGLLNKRIJNSKSSJILIHJHGKGHKHJLKJLNKJIISKMM;EGCBEHGSSIRJHNPSKKNONRLSIMMGSSLKSMHJKSISILIBNJSJLSKSNSMPJLOJDDIIJKOJQJIMNNOSKSSNNHLLISKJIHGSLIKLKMLOIJKOSSMMIJSJNKMMQLJLKKSKMOSSKPNLSLLPLJMISMQMHJSOSKNJKGFIMSSSMMMLNMMOQRIFLSNMKOMKSSMLLSLSSSJSKPSLSJHNINOSNSPQJISRNNMSSSQKKKSRKRSMRKSSRRNOSSQPLMLSMPJSSQLPSNSLRRNILSOKJNKKSKMRRLIKKMQSSMSSRQOPJPEEEEEKPSOKHHKIGDBCENSKKOLJSLMSJOLIKOJRSOMJLLSSNSSKSOSLSLSSMJMPKKKPMJKSNQSNLKKKMLIILMKQSIOKSMSSSSMLLNIKKSOPMIHSNMNK??=@@@JSMO=====KPOSSSSOSSNLSPMJJKQJESSOADM78IFISIKHHHIHKKSPOHQDEEQSGSIJSJEIGJMLLLPKHLMIQJJMHMLSLOSHHIKKSQKSNSKIIKNIMEOSJGGAEESSPLMKJSNSSJGGHKGGEHFFFMNJNGIJIMIGHFEFHFHFHFFGGFBBCB===>9((((1''&&&&&**,..7./@ABGDDC?=::::;;<;<FDCBA@=:84311+*(111?;9;;;<<<=>>?@BA@@>?ABABCA@55883@C97777?>@@??@A@ABDEGIFB?=::99;<=2---'&&&'%%%%$%+,,066:>DCDB???=@?:::9:::>???BA@:9766555432222112222222352+,567776745<:955568<A><<;;<=>>?BCBBCCEDDDC><<;99942-&%%%&%%&&'((())-.01789>>>?>9CC?@?=?BBABCBB>===-1,)9845448??@>>>@?????=999774006(((((**,<9::887...--44444345;;995556769<;;;<>@CBCBB?>?@@BABBCB?==;6+****.89ACCB<;:8644446<<EIECBAA@?@A>><:74/**))()))&&%&+*((%$$$'&&%%$$##$$%&'()))(((,,/578;=>?@BDCBBBEDFCDCEGFEDCCDGFGIJECCCBCBBFIBFFDEGGGHFGFFGDB???C@B:9989974455888788DFDCCBFFFHHIHKCCBB@=>>@ACCA@=;98::-+++20'&&$$$$%()**,000100//////48:<857=33112589;;>97:BBBAA@ABBBA@66;;<<;;::;=<:;76201.122000///--..-+**+'''''((((('.56::<><:::<<=:9;>>>@@ACCDGAADDEFHJGG=<//9:>CEJG@AAAACB=<<99;;<;:8889:;841/(,,,-./59:@CDCCBDBDEE:=DDCDHECDCAADDFEDBAAA@ABBCDCAB?=>=B??989::AB@BC;455437777<<?BBCBA@?>;<>?@@ABEEDFFJFKFABBBDA?>>410/----.4==CCCCCDFGG?844><=@AAC:988979><AABIHG;;BDEFJIH<9::BIFGGE@?>>ABCFCBBA@@@AB<:<;<CEEGGGEFFFFC777765544/..///=BBDCBA@@??@@BC?;765421((&&%)*,-11:<<;::::::977788=?????@?>>??>?@<<=;:<7552122+'((()+./1./+++,566CADHGGHIFED?>??@BCB=<;:3.-++,59=@><<;20/08:CEJKMIIHIGFFFGJHHEDDDDFEEEGDIIEHC=;:::;<>>>=;;64)''*(6<<::898840.-,430-((()*000./;>>?@?=>DDEBCCDCSLJ?=<<;=<<<AADCFEGECC@?>>;ABCDC@>@A?AA>=?74332132.--(((()*)/01488:;;77799<:99:;?@@>>>>>???@@ABCAB??==@@@AAAA@??<>?@@<
@2526_45CNXP_3
ATGCTAGCAACAACTCGAAGTATGGGTTTTATAATTATAGGTATTAGTTCTATAACGGATCCTGGACTTAATGGAGCTATTTTACAAATAATTTCTCATGGATTTATTGGCGCTGCACTTTTTTTCTTGGCAGGAACGAGTTATGATAGAATTAGGCTTGTTTATCTTGATGAAATGGGTGGAATGGCTATCTCCATTCCAAAAATATTAAATGTAGCTATTTTATCGATGGCTTCCCTTGCATTGCCA
+
(&&&&))*FGLHJSLJKHNKJOMNMSNPOJG?;;<HIHHNNQMRJMSQLOSMKPISOSSNRMQONSJJKILSOSSNNSILSKORSSKSJLOHJMOLSSQPPSJSONSSOKMRSKNNKNILJKSSSMLK==JF?>>@ABENKQMKKKIJLGGNMSSSOSSKOMSPSMSSLLNMLNRNKSKSJGGOINSLJJKHPOSKSMQMIOFDDF?;/&&&&'2(''))+377521117;KINSIOMIIKJJLLSLKN
@2527_45CNXP_3
ATGCTAGCTTTTTGGCCTAATTCTTCTTCTGGATTTCTGGGCGAGTATGTTTGGGATGAGGACAAGAATTGCTCTGGCGGAGAAAAGAGTTAAGTACGATCACAGAGAAGAAGATCTATGGAATAAGAGCTCCTTGCTCCTCGAGATGAACCCGATTATTGCGATTA
+
?????CCBFC=<<:<<<<@BCDEGHGGIHGGDCCDEINHEBA???@@CCDEIGGIGLEGDCCCCB?@@22224GHFJAAAABFB?MHGFCCAAAA@A@@ABCFEECCBCCDFFEFA=9744445DC@????@@ABAAFEBCC@????ABABBA@?@@AAAA?>>>>@
@2528_45CNXP_3
ATGCTAGCAACAACTCGAAGTATGGGTCTAGCTTATTGATAGTTTTCAAGAAAACATAGAATTGAATAAATTTGGAATACATTTTATTTTTTTTATTGACAAGTACTCGTACTCAAAAAAGTTAAAAATTTTTTATTTATATATTTTTTTTGAGTACGCGTTCTTTGGACCTGGTGTATCTTGTCTTTTTGCCCACGAATGATTTTCCTTGGTTAACAATAATTGTTGTTTTTCCAATATCTGCTGGTTCATTAATGTTATTTCTCCCGCATAGGGGAAATAAAGTCAATAAATGGTATACTATATGCATTTGCATCTTAGAACTTCTTCTAACGACCTACGCTTTTTGTTATAATTTTAAAATGGACGATCCATTAATTCAACTGTCCGAAGATTATAAATGGATCGATTTTTTTGATTTTTACTGGAGAATGGGAATAGATGGACTTTCTATAGGAACTATTTTACTGACGGGATTTATTACTACTTTAGCCACTTTAGCGGCTTTTTCCAGTTACTCGGGATTCCCGATTTTTTCATTTCCTGATGTTAGCAATGTACAGCGGTCAAATAGGATTATTTTCTTCTCGGGATCTTCTACTTTTTTTCATCATGTGGGAATTAGAATTAATTCCCGTTTATCTACTTTTATCCATGTGGGGTGGAAAGAAACGTCTGTATTCGGCTACAAAATTTATTTTGTACACGGCAGGAAGTTCTATTTTTTTATTAATAGGAGTTTTAGGTATAAGTTTATATGGTTCGAACGAACCAACATTAAATTTAGAACTCTTAGCTAATAAATCCTATCCTGTTACACTTGAAATACTATTTTATATTGGATTTCTTATTGCTTTTGCCGTCAAATTACCGATTATACCTTTACATACTTGGTTACCTGACACCCACGGTGAGGCACATTACAGTACCTGTATGCTTCTCGCTGGAATCTTATTAAAAATGGGAGCCTATGGGTTGGTTCGAATCAATATGGAATTATTACCCCACGCTCATTCTATGTTTTCTCCTTGGTTGTTGGTAGTCGGTACAATCCAAATAATTTATGCAGCTTTAACATCTCTCGGTCAACGTAATTTAAAAAAGAGAATAGCCTATTCTTCTGTATCTCATATGGGTTTTATAATTATAGGTATTAGTTCTATAACGGATCCTGGACTTAATGGAGCTATTTTACAAATAATTTCTCATGGATTTATTGGCGCTGCACTTTTTTTCTTGGCAGGAACGAGTTATGATAGAATTAGGCTTGTTTATCTTGATGAAATGGGTGGAATGGCTATCTCCATTCCAAAAATATTTACAATGTTCACTATTTTATCGATGGCTTCCCTTGCATTGCCA
+
JPKHKRHKKOHLPJKPLJJQKLOSILOSNSQC@===C<=?/''''(&'&&&&*+)*&%$$%&&'-9<<HLHIJHHEFJHJIGIGID?@DELNIJGEFDFFB><=:.*)))343334;EKJ?AD55IRIKJOMSQSSIJISRIIB=D39<=A<51118-,++,((*,()77@AAASNSLJFE;43*))+,)''''&)+++0:BFCHKJKHI..///<;((((;;<HIICCC@?@AD>?GIKSSKPLIKHKIGKOISSSLOISMSKKHIGEHHMABBCBLMKIISFGGHIHNROONSKLHSMHGSIHFSIKSKRMHGSEGG<;8899GCCF@@GFGLKGSLNPLSJIOSSSPNQLLINSNSNISPOGSSHGHIIHPNOSNPMPHSNKQIMNSSLMLSOPINMNMMIJKLKLJGJJSSSPISKSSMMSSLLJHKMQINSLNNMMISJKSLGMJNNMNHSJJMRNJJHMSNIE;;<AB@@EE@<;;<<<=;>IHGKMSLGSJSJLKDC?A33323533JIKIMJKSOLIJPMSDEKMQPSOMLGLRRJSKSSKLSSOHKMMMSMNIHHIKSMMMLKLLKLKSKRKOMGDD@@:6677HHKGHGELEDDNOKLHHIMJQSLLIKKLJLHJKPLKSGSLFGLEMGEBJDDDEBGLKORPLHGHPLIQIKNSISLSOKSKNISJSJKPOSLSRMMLJJMNKRRMORNSLSNSSM77778EDDHGHOPOJLSKSSSSSSEEKGGHJHIRKGFFOMKIJJSKPOOSSMLKRKGEFHFA;;;;NSKMSSNSNMIOKKSSHHGIHKKMNNPSPSSJSSJNSSLSSNMMRLPSKSKMRKNFNMMMLSKKRMMSSSLSMRQSSSSJLONSSSIOQSMMLOSSMONOKNSQILIIHMPQSSRNSSSSSSSQSNSMSPSPRINNSRPPLSNSRSPLOLMMJNLSNJSLHOKKRSPIOMQLJSSSQPSSSSOKNSPSSGIISOOQKSSJSMJSLKSMHKKIHLOHOLKMKKSSPNLKMMSLSLLQING@@@==64443=:2>BHHNLJQSSLPIFJAA@10001=>>>@;;<<<JGIIKRSKRQSSMJLPKPSKPLNJPKSQPQKSNJOMJLSOQPNSSKKSSKKMMLKLSSNNNKKLOSSSSKLMSKOQSKLLMJSSIMMJKSONSJOOSSMSKSSOJKSKOSORKSKMPOPMOSOSSJKNSSNQKPSLRLRLSNMHHQSOOMLJKJMMSMSSMONLSSKSIJNRKLSSSSMSEEJMROLNI88878:;=DKGHSHPHKLJIIIHKMSQLNKOKOSMSOMKJKLOJOIIGIJKSMSRSRJIJNJKNNIMLSNJJJJIHFKHNMLKKSKKGHJLMIDEDFFIKMPJIHIFIHMIFEGE
@2529_45CNXP_3
AATCGCAATAATCGGGTTCATTGATATTCCTAGTATAGTAGATGCTATCACACATACAATCATACTCAATTCGATGGAATTGTTTGATCTTAAAGGGGATATTCTATAATTTCGCATGTGAGGGGTTATTTCTTGGTTTCGTCCAGTCATTAATAACTTGATTATTTTTAGATAATAGTAGATAGAAAGAACGCTCGTAAGGAGTCCTATTGAAACCAAGAAATATAGGCCTGCCTGCCATCCACACCAGAATAAATAGAGTTTTCCAAAAAAACCTGCTAGTGGAGGAAGACCTCCTAGGGATAAGAGACATAGAGCTAAAGAGAGAGCCAAAAAAGGATCTTTTGTGTATAATCCTGCATAATCTCGAATGTTATCAGTTCCGGTACGTAGACCAAATAATATAATGCAAGCAAAAGTTCCTAGATTCATGGCGATATAGAACAGCATATAAGTTATCATGCTCGCATATCCACCATTTGAGTCTCCAACAATTATTCCAATAATTACATATCCGATTTGACCTATGGACGAATATGCAAGCATACGTTTCATGCTTGTTTGAGTAATAGCAATGAGATTCCCGAATATCATGCTAAGAATAGCTAGGATTTCCAGAAGAAGAATTAGGCCAAAAATACGTACGA
+
QIQLGGGIIHLPGFGFFKJMNMOIRSJSSMKSKKPHJJGIKHKHGIIOJOHLHILNSMKSKSNMLSMMIMMJHIGIJPPLJLEED???<=:667AEJNIHOHJSIOJKLMLSOSPQONSSMOQQNOQKMNLJLPKGPSOMOIJLKMSJIIPKSIKSIISMSLSLSROMLPSSMKHJIFJFGGE>;=<DCEKPILGB===>INORJNLLLJJLIJRLKMSOONSLOLSKLSIHMNSLHL>=====HJSKJKLJJOMOSLLHGHHGIMSDCJLSSQLSSJNRPONPKSOOPJMPSIRMOSLLNPLSKJMMJMROQC@>??BBCHMSSMJIHIKNHNHSSOKNSLSPLSPOLJOSSOOLMJJSJKSSOSLJHEGHLSLGG;;76/////?@EDEDFHGEFSNNLMJMOKISLGHGFEFOHRKSIIHEFEHFJKOPKGDDCDDGHJKKPKIGKLJKMIKMOHQJHIKQNKHKGJHKHSSSJOROSMPLHHJJHKSLKMSLJIHGHGGPOSLKJIIMIGKFFFHDLLIONLIJMLJGCBCDGHMOMSJJJGGFEGHHKLKMGFGGFLOMNLSGHHEHGFIHLKKJJJGD?99CEFMKJKHIGHGDDDDCEFCBCDDGHLEF:999:ELMKMGIFDBBBBDFJJLGB@@@BCC
@2530_45CNXP_3
AATCGCAATAATCGGGTTCATTGATATTCCTAGTATAGTAGATGCTATCACACATACAATCATACTCAATTCGATGGAATTGTTTGATCTTAAAGGGGATATTCTATAATTTCGCATGTGAGGGGTTATTTCTTGGTTTCGTCCAGTCATTAATAACTTGATTATTTTTAGATAATAGTAGATAGAAAGAACGCTCGTAAGGAGTCCTATTGAAACCAAGAAATATAGGCCTGCCTGCCATCCACACCAGAATAAATAGAGTTTTCCAAAAAAACCTGCTAGTGGAGGAAGACCTCCTAGGGATAAGAGACATAGAGCTAAAGAGAGAGCCAAAAAAGGATCTTTTGTGTATAATCCTGCATAATCTCGAATGTTATCAGTTCCGGTACGTAGACCAAATAATATAATGCAAGCAAAAGTTCCTAGATTCATGGCGATATAGAACAGCATATAAGTTATCATGCTCGCATATCCACCATTTGAGTCTCCAACAATTATTCCAATAATTACATATCCGATTTGACCTATGGACGAATATGCAAGCATACGTTTCATGCTTGTTTGAGTAATAGCAATGAGATTCCCGAATATCATGCTAAGAATAGCTAGGATTTCCAGAAGAAGATGCCATTCATTTGATAAGAAATAAAAAGGAATATCGAAAATTCGAGTGGCTAAAGCTAAAGCAGCTACTTTCGAAGTAACAGAAAGAAAAGCAACGACTGGAGTGGGAGATCCTTCGTATACGTCAGGAGTCCATTGATGAAAAGGGGCTAGGGAAAGCTTGAACCCAATTCCTACAGTGAAGTAAGCGCAATTGAAATTCCTGGGGAGTTATACATTTGTGTATTGATAAGACCATTCACTATTTCTTGAAGCTCAATCTCTCCCCCGGATGAACCATATAACCAAGAGAAACCATAAACCAGAATAGAAGAGCTTGCCCCACCCATGAGTAAATATTTCATAGTAGCCTCATTAGATCGTATATCTTTCTTGGTATATCCAGATAATAGGTAGGAGCATAAACTGAAACATTCTAGAGCTACAAAGATAGTTATTAAATCGTTAGCACCACATAAAAACATTCCTCCTAGAGTAGCTGTTAATATGAATAACAGAAACTCTGTTATAGCCATTTCTGTACATTCAATGTACTCTACGGATAGAGGAATACAGAGAGTTGAACATAGTAAAATAAGAAATTGAAAGATTTCGTTGAAATTGTTCGTTTGGAAATTTCCTGAAAAGCTAATCATAGGTTCTTCTCTCCATCGGAACAATAGGGCCGTTATGCTCATTACGAAACTTGTTGAAGAGATGAAATATAACCAAGGTATATCTTTTTGATCAGAGGTTAAATCGATCATCAGAAGAAGAATTAGGCCAAAAAGCTAGCATA
+
HMLJOSJQSMOMOSNKHJNPKSKISQJHINHEECDC,,,,,,,,KNMSKKJHJPIKOSIKILKJDGGFGKNSHEDB?CBBD70//.07<?>99:CKLIKJEKJKLIMIHIKKMJLKIJKPPSLSJRRQSOPNKJDDFDGDBCBCKSSOJMJLPOIQMMSSSKSQNOMSSSJOMNMOKKSNKIMGKHHJKINMMOKLLQQNLOJSMOMNJQSGHKSKPQJIIHNFIKFIJJSPLMSKSKMLLKNSJLLNIGLMLJKSKMIGEE@>GFC4466NJJHKGHGLLKSNMNLRJOSHIIKQQS>CCBBA>....<=DEEGHFGJDIMGJSKFFFEFEEDGSSSKKSJKPSSLKIB@@*))))((((((ACCGCBBBCNGGGG=====GFIGGKLHHIHHIJHSNSNSINKIKKLJOKLISKNRSSSSSSKGJHKLKSIHHGEGGJDCECCIJSILOSKOSLSQPNSHKLKIGGHHINILKNNSSLRQSPLPMJKJSKOKIIJIJKNIIHILQKIKIKIISKPJLMKMLSKLNGHGIHIJHLISLNLQSSOSKHKJHMLLQMLSLJMPLSNJGIGFOKSLSMJLIKJLBEGABILPRRKIJJJJIGIJQHGGF=BBCDFFBFGGFNIIJIFEGHGHLINJJLNLSMKECCCIILHNKSSSGKLGGA@@AA>CD?>@BBGGPQLPJOHHKLKQIQJFI<<<<977LSJQIQMIIFHLDMMNJKIMGM;:::4222224506****?96-..CHJKSOHIGMKKFA66FDCCBBELHMEJKIIDIIEFPJIJSRSKSEGLDEDGJGHA=641,,(''(((1:<<DHMGGIIKIIKIGJINKSJSJKNN===<::40***...0033578=D@AACHIIGAFLKMMRPSJLSSSKPRJG;:::HGISISPPFFFE/((''(.8<=>ABDJIHNISOIIKLNKOMSMPQSSJMNKISNSNSEH88888OJLNSSLLJSSNKKGSJLNKJJKIJLSIHNJJISLSNMPSKKSINKOSKLJJHKQKHOJJIKMNHNJSFEB@@DEILOQSOKNKPILNJIQKHSLJKSLIRKOSSKSLNJHFHHKHJPJKHJNMINRSLSMHGFGSG@A@@CGGJJLJSKMSIPIHNIIHJGJNSKPMKLHGLMHNHIHCDHS9BBCBLKNJJLJLHNJPNNJA@::87)(()+@EGGLIHIKJGJJHKJILJGHHIIJJOOPPJSKHPNMOJGHGHLHBCA77HJNLD;8877:ECSSQLLJPISKKGEHKLGIFKIJNPHLHLKMJHJRJNGQIKKMIIJHEFDDDIGIHHEHEGJOGDEDFEGFDEJFRLFJGJHQLHGFFFGHJHJNJJINJIGDDDC==<<3.<?<=>?AHDFFGFGEFEEB@A@ACCDDIHLGHLHGGGDBAAACDFFJIFEFEEDED
@2531_45CNXP_3
CGTACGTATTTTTGGCCTAATTCTTCTTCTGATTAGAGAATAATATGACGGAAGTGATTAGCAAAACGAGTTTGTTCTTAGGAGCTTGTGGTAATCATCACCGTGTTGATGATTTCTCTTTCTCTCCGGTGAGTTTTGGTGGGTTTGGTTTGAAAAAGAGTTTCTCTTGTCTGAAGCTTAAGAGTCAGAAGCCTCTTAGAAGTGTATTTTACGGAAAACAGATCGTTTTCGGAGATTCTCAAGACGAGAGCTTCAGAAGATCATCAGCTATCACAGCTCAGACAACTTTGAGGATTGGGACAGCTCAGAAGTGGTGGGAGAAAGGTCTGAAAGATAACATGAGAGAGATCTCTTCAGCTCAAGAGCTCGTTGATTCTCTTACTAACGCTGGTGATAAGCTTGTTGTTGTTGATTTCTTCTCACCTGGCTGTGGTGGCTGCAAGGCTCTCCATCCTAAGATATGTCAGTTTGCAGAGATGAACCCGATTATTGCGATTA
+
ISSJGGHFAHAIJHFLIGKKLLJKNLPPKJGCBDINJOJJQJSSMSOIDEDDEKHHKGKLKLLNSSIFHJGGJFJG@@D==LMHKKKNSHIFHGFHHNHLGHFGHLIISMOIHNG;;::9310,-.?>FFIIMNSSSSMLJJISMSGKKIHJPSJMOPQPLJF?CKGKNSLLLMNIONHJIMJLMISMOJJLIJKFKHHFGGIJSRDPL:8>==>DKONGGGGFEDEEHDECCDGLKBA@@@FHD;::9<:997345==LJSKRIHIHHSJLJMINKNMOSJKKJKKSJC<=@A@ACDCCFGFFFJIIIKMMJIKHKMHJHKSKLJGFJHJOKMOLNSFEDEEPKCJMLKKHFGKGIMHKQNKNKNKKGFGIMJSIOJSPSHLHFGEFEFFHIKFHGGEEFEGQOMSSOILJSIJLJLLOLKJIHJHJHHMIKOKIKIGFJHIKLLNMMJOOSLKININRNJNSDKFHJRNSGDCCJF77667FABCDCFIEDBBBDD
@2532_45CNXP_3
TACGATCGAACAACTCGAAGTATGGGTCTAGCTTATTGATACGTTACCGAAAACCTCATTTGAATAAATTTGGAATACATTTTATTTTTTTTATTGACAAGTACTCGTACTCAAAAAAGTTAAAAATTTTTTATTTATATATTTTTTTTGAGTACGCGTTCTTTGGACCTGGTGTATCTTGTTTCCACGAATGATTTTCCTTGGTTAACAATAATTGTTGTTTTTCCAATATCTGCTGGTTCATTAATGTTATTTCTCCCGCATAGGGGAAATAAAGTCAATAAATGGTATACTATATGCATTTGCATCTTAGAACTTCTTCTAACGACCTACGCTTTTTGTTATAATTTTAAAATGGACGATCCATTAATTCAACTGTCCGAAGATTATAAATGGATCGATTTTTTTGATTTTTACTGGAGAATGGGAATAGATGGACTTTCTATAGGAACTATTTTACTGACGGGATTTATTACTACTTTAGCCACTTTAGCGGCTTTTCCAGTTACTCGGGATTCCCGATTTTTTCATTTCCTGATGTTAGCAATGTACAGCGGTCAAATAGGATTATTTTCTTCTCGGGATCTTCTACTTTTTTTCATCATGTGGGAATTAGAATTAATTCCCGTTTATCTACTTTTATCCATGTGGGGTGGAAAGAAACGTCTGTATTCGGCTACAAAATTTATTTTGTACACGGCAGGAAGTTCTATTTTTTTATTAATAGGAGTTTTAGGTATAAGTTTATATGGTTCGAACGAACCAACATTAAATTTAGAACTCTTAGCTAATAAATCCTATCCTGTTACACTTGAAATACTATTTTATATTGGATTTCTTATTGCTTTTGCCGTCAAATTACCGATTATACCTTTACATACTTGGTTACCTGACACCCACGGTGAGGCACATTACAGTACCTGTATGCTTCTCGCTGGAATCTTATTAAAAATGGGAGCCTATGGGTTGGAGTGAATCAATATGGAATTATTACCCCACGCTCATTCTATGTTTTCTCCTTGGTTGTTGGTAGTCGGTACAATCCAAATAATTTATGCAGCTTCAACATCTCTCGGTCAACGTAATTTAAAAAAGAGAATAGCCTATTCTTCTGTATCTCATATGGGTTTTATAATTATAGGTATTAGTTCTATAACGGATCCTGGACTTAATGGAGCTATTTTACAAATAATTTCTCATGGATTTATTGGCGCTGCACTTTTTTTCTTGGCAGGAACGAGTTATGATAGAATTAGGCTTGTTTATCTTGATGAAATGGGTGGAATGGCTATCTCCATTCCAAAAATATTTACAATGTTCACTATTTTATCGATGGCTTCCCTTGCATTGCCA
+
INLIIID?@@A>@@@?@@@>>/,++))))(()458;AEEGLFGFFCLNLIMOJKJIJJGSMJMLGHIIMLSMIMNKJNJMNMNHF=C@AMKLLJND,((()977888DDC=<<=EHSQNIOEHSKKPIFDSSSLIKISNSKHLH@KSSSOSQGOHIHEEHEE>><>>8887;?=:5511/)'%%&+();GSKMJNOSSRLGI@@SSJKKKHSNMMIOSKSLNSLSOLKJHMKSMLOSLSPSRKNSSQSSOQNJSKOLFIHFPLSEIINGRNSSIIIKIHIRIJSSLOILIRJOSJJJIMMLINSLPNJPPLOQKOJKJKJNJJILJMLKKINLKPSKPSSMSPKKLKKLSJLJSSLKMSJGEEELLSSKKQOIRSMPNSRLIOMOMMJOLPPKMJLQLISINJSJSSMOJKGSSSMGQMJOOJPKLLNJRPSLISLMILLESLLOKJKJLPJHMIMSSKSOIIGGFEEGLLPJHLJSNIHKJJJOJNLJJILSPHGFGISLNJIGGLGFEBCCJIILIRKIJNDIKSSNIEGKLJJJKNJLHMGGFFIIMOIHGEDFDFEJHIGGHEFGGKILSNSLIOKGFFEEFINIJHEB?@HNSSSIHHIFIGIGHHKHGJHIIOJNMSKCBD@ACCCC<;999<=A=IGHHLKJMSSKSSJINJJRSOMMSLSNRSOLMPNNNLSGIIKJSLNSSJSMLSMQSMJQBFFIKSPMKJNSPSSSSSSSKSKLHJJSJSIMSNMLSISHKNJSOSLQOOFFSOSKQSLOOLNNOOOPSQSMOSNOOSNNOKSNSRLNKLOKSMR5556JKSOMSJLRJSSQSJLLKNJSLNKSPSSHGFGI?<66668ILRLOSSKMOSMKSGRSSMNNSKRNSNPPOSJJROMSLSOILSHIFIISLM>??9720./....BIFGJIEDDBBABALNLOIGGSKJSLNIJSOILJRMMLSSMKPLNSQSNSONHMMGJMKDEBD?662++,,,-:?ABACCBBMKMSRPMJKLOLSMQOLLSSGHGIHSHIGFFFFJMOSMSSSKSOSPNJLSONLSLSSSSPONOJIMSMQOJPJSROMSLMJQSLPHF.....LSROSINSJNGAFFSKMQNIJKLJSOQROOSSQSKJSCLNSJKNKSMOSMSSSSSFFEFGGSHKJHLHDGEHEHLHIHKJJRLSMSMOPSJKKRJNMSQOMGHHJ@:IMSSSJGMJINMSKMSIJKLKOSIKMSSPKPQSSHJJOLSSSSSEDSOKIJPLISSNSLSQOSIMFDCCGJSQMQRLNPOLNSHHLIIFSKJHKQSQQHHIHJKNLSMIKSKKLMMMJSJSMJFSLIGHSHJSOIJLLKKOIJFHHNSIHJJOLSLSKJKMJMJOSQK
@2533_45CNXP_3
CGTACGTAAACAACTCGAAGTATGGGTCTAGCTTATTGATACGTTACCGAAAACCTCATTTGAATAAATTTGGAATACATTTTATTTTTTTTATTGACAAGTACTCGTACTCAAAAAAGTTAAAAATTTTTTATTTATATATTTTTTTTGAGTACACGTTCTCTGGACCTGGTGTATCTTGTCTTTACCACGAATGATTTTCCTTGGTTAACAATAATTGTTGTTTTTCCAATATCTGCTGGTTCATTAATGTTATTTCTCCCGCATAGGGGAAATAAAGTCAATAAATGGTATACTATATGCATTTGCATCTTAGAACTTCTTCTAACGACCTACGCTTTTTGTTATAATTTTAAAATGGACGATCCATTAATTCAACTGTCCGAAGATTATAAATGGATCGATTTTTTTGATTTTTACTGGAGAATGGGAATAGATGGACTTTCTATAGGAACTATTTTACTGACGGGATTTATTACTACTTTAGCCACTTTAGCGGCTTTTCCAGTTACTCGGGATTCCACGAATTTTTTCATTTCCTGATGTTAGCAATGTACAGCGGTCAAATAGGATTATTTTCTTCTCGGGATCTTCTACTTTTTTTCATCATGTGGGAATTAGAATTAATTCCCGTTTATCTACTTTTATCCATGTGGGGTGGAAAGAAACGTCTGTATTCGGCTACAAAATTTATTTTGTACACGGCAGGAAGTTCTATTTTTTTATTAATAGGAGTTTTAGGTATAAGTTTATATGGTTCGAACGAACCAACATTAAATTTAGAACTCTTAGCTAATAAATCCTATCCTGTTACACTTGAAATACTATTTTATATTGGATTTCTTATTGCTTTTGCCGTCAAATTACCGATTATACCTTTACATACTTGGTTACCTGACACCCACGGTGAGGCACATTACAGTACCTGTATGCTTCTCGCTGGAATCTTATTAAAAATGGGAGCCTATGGGTTGGTTCGAATCAATATGGAATTATTACCCCACGCTCATTCTATGTTTTCTCCTTGGTTGTTGGTAGTCGGTACAATCCAAATAATTTATGCAGCTTTAACATCTCTCGGTCAACGTAATTTAAAAAAGAGAATAGCCTATTCTTCTGTATCTCATATGGGTTTTATAATTATAGGTATTAGTTCTATAACGGATCCTGGACTTAATGGAGCTATTTTACAAATAATTTCTCATGGATTTATT
+
'(34;;;<>?CA@AAABABAEDE,++++++++:ACGEFDDENFGHGGJNRSHLMRKNOGLN;;;;;SLIJSOGLILMJJHKQSHFAEDSSSSLGKHHIHHFGGHIHHGHKJGEKJPSPSINHNSSSNHMKSSNLNPISOIJHHFBIJJS><<<=@****-331//44IPIJKKIGGIEDDCCIHQSJQSJLKKIIMHNQJNMPLKKLLOJSSKJKLSNNRKPSJPJKGKSJMHLMSJKSOQSJSMSMNSQIMJLLSNSORHIH@EMIJKNJGJHSFIIFNIDECEDNMRNOLGIHGIKLHFIKOKLPKSKSKSKMMSSJKLLKSLJHHJIGIKKISOILKKSSLKSIJPMLLOMJMMIKKKOGFJHGLJKKIGSJRQNPHJKJHQGHHOIJMNKQRQJLIJLOILIA;SSOLNG?LSNB54455LJIHIKISMLKKLGMKJKJIKLNNOLILJKHKJNQSSNSQHHGFFFEKINLJKNRKLHISMIMPNOQKQPJPMKMIHJMKPKBB@>100-,-,,--*+'&&&&&'()),-47=DCJHLKJLKLMLMOKHKKIILFJILLKLLNREGDDEKKKMKPSMSHOHFEFGOGLNIGIIFIGISSSOMLSLQJOSNQKJKSNIGFGH=;;;451//00,+(('''(.<9<@DFGGFHHHGHHGLIHKJKOKLIHIDGFHFIGGGFFJHIGHLMMOLSSSSSNOSSJGABIGMKLQNKJROISPSSRSLSKSSSNOLINGKLPNMJJIHHJSOMKJKSNSHHMLMG??AABBGMP=<<;<CEHJ?KILKOIKNKQOPJSNOLSKMSLMSPQRMSSJKLSPSLSOSNPSMMSOSSMOOSOSSSNLSQSKMSRMSOJSSSSSJKRSSMSOKSSMNKNSKJJKHRSRKQLMJOSROSNSSOSKSPSPLKPLOPPSSLSNSKQMPOSLSJSQSKONKSSQJSNSNRJSLLSRNMNSPSMLJIJMSLLKSSNJSSSLJQSSJLSNKIJPKSLLNSOLSSSKSOSSSSPOOMSMLJKJSSSJJKKMRMOPSSPJMRPOKSSLQJQSLKLKMOPSPLNSSLJLKRKSKOSKSSKKNLSNOORKSNOSOIJLJSOKNSPLMKNSNILPSSPSLKLJIHGIMKPJSSOKSPSQSOOOPIPRSIKOSSSOLLLKKSPRQNSOPHNMJKKPIOROKOSMLNSJNKMSNOOMJKOSJJHISMMSHSSONQNMKSSOSNOISNJQNPQSN
@2534_45CNXP_3
AATCGCAATAATCGGGTTCATTGATATTCCTGGTATAGTAGATGCTATCACACATACAATCATACTCAATTCGATGGAATTGTTTGATCTTAAAGGGGATATTCTATAATTTCGCATGTGAGGGGTTATTTCTTGGTTTCGTCCAGTCATTAATAACTTGATTATTTTTAGATAATAGTAGATAGAAAGAACGCTCGTAAGGAGTCCTATTGAAACCAAGAAATATAGGCCTGCCTGCCATCCACACCAGAATAAATAGAGTTTTCCAAAAAAACCTGCTAGTGGAGGAAGACCTCCTAGTAGGATCAGACATAGAGCTAAAGAAAAGCCAAAAAAGGATCTTTTGTGTATAATCCTGCATAATCTCGAATGTTATCAGTTCCGGTACGTAGACCAAATAATATAATGCAAGCAAAAGTTCCTAGATTCATGGCGATAAAAAATAGCATATAAGTTATCATGCTCGCATATCCACCATTTGAGTCTCCAACAATTATTCCAATAATTACATATCCGATTTGACCTATGGACGAATATGCAAGCATACGTTTCATGCTTGTTTGAGTAATAGCAATGAGATTCCAGAATATCATGCTAAGAATAGCTAGGATTTCCAGAAGAAGATGCCATTCATTTGATAAGAAATAAAAAGGAATATCGAAAATTCGAGTGGCTAAAGCTAAAGCAGCTACTTTCGAAGTAACAGAAAGAAAAGCAACGACTGGAGTGGGAGATCCTTCGTATACGTCAGGAGTCCATTGATGAAAAGGGGCTAGGGAAAGCTTGAACCCAATTCCTACAGTGATGAATATAAGCGCAATTGAAATTCCTGGGGAGTTATACATTTGTGTATTGATAAGACCATTCACTATTTCTTGAAGCTCAATCTCTCCCCCGGATGAACCATATAGCCAAGAGAAACCATAAACCAGAATAGAAGAGCTTGCCCCACCCATGAGTAAATATTTCATAGTAGCCTCATTAGATCGTATATCTTTCTTGGTATATCCAGATAATAGGTAGGAGCATAAACTGAAACATTCTAGAGCTACAAAGATAGTTATTAAATCGTTAGCACCACATAAAAACATTCCTCCTAGAGTAGCTGTTAATATGAATAACAGAAACTCTGTTATAGCCATTTCTGTACATTCAATGTACTCTACGGATAGAGGAATACAGAGAGTTGAACATAGTAAAATAAGAAATTGAAAGATTTCGTTGAAATTGTTCGTTTGGAAATTTCCTGAAAAGCTAATCATAGGTTCTTCTCTCCATCGGAACAATAGGGCCGTTATGCTCATTACGAAACTTGTTGAAGAGATGAAATATAACCAAGGTATATCTTTTTGATCAGAGGTTAAATCGATCATCAGAAGAAGAATTAGGCCAAAAAGCTAGCATA
+
KOMJLMHKGLSSSMKNLMGCBD@BC@@B20//056GIGIFGEFHJJIJJHPJILQSJLISONOOOKLLLMSMMSJLJNOHPEPELKJOFH>99:ENIRLSLSMLPJKIHHLOINJSSMRNNNSLPKMKMSSNSQPIQJRMSSJLMKNMMPLLNQMOQSMOKKNKSQLPSQSSQORMIIKNSKIIJFKKGSLPHJKEAAA;;:88720000122BNJMQHSKSKMLJLSPLKQLKLSMSSJMISGIHH@@@IEHGHKSLMIJINJMMH@@IGPSRSSISSSOJLSIEGED=>>=<<>@@61-))**++---.:<201116963.+*(**''(*)*,-/1..---,+*//66;:<=@AG@=>>>SJMLJLJSSJOSMKLLLNMIKFISKJIIBA@>>=@NNLMRSSKHQMSMKJHJSQMKILNJNMGGIG/,,,,,./0/./........;;<<DDBBCECCDCBFDDDCGKSKSKKNNMSPLLJFE@==?CCBBA@A@AAB44445?====CLIJJGFEHEKHSQHJMKGLJEFFIHJHGGIMMISIIDDEDDHOIHHEA>=<-----??>====C77776657////09<5000/021122//-11?@AEGGG>F65445@GHGDBDDGKILIIHHGHEDEDFFGFFERIHK@@@=<<21112.-..--667B@A@@?CCCCCDFGEEDDB@?<922<BBDBC==GINGFHIJKMPKLILKMNHGIGIJSJHFIGJHLIJIIHPLMDC:55545521)*;779876560BJJLJFIKGGISHFG?3389<?==EEGKSHHJJHIPIHOKGLSKJHGEGFGJJJGMSJLLLOGHSJLIHJMIJKHHHGLSSMOMSLMSORSOJOIOOLLMJISSKKONONQMLSKGHIHILG665566<JMISKLJNSSSFKFIJGBCFCDLGIHFJNLKLHMSMJGFLLHQLJHKIGGIPKHKKLQGGGKJKMNPQHFDEGFHFKFKIIJJIGEEEFHGKGFNKKHHJIKQLMKKRLQLSKIISLMSSPKOIHKSKMJPILJHGJHJISJLKKSPLKSKILKMILGKJNGIJIKJNPLJCCBBCHIGFGGJGHLSSJSJLSLLKIHMIMHIFJFHKHLHGKLRLIKJIONJQJHFHIMKNKHGFCDDHFC??8A32223GGGGHHNJHNJHIHGEF?:98)((()=>EHGIJGGGEGIHLIHIGIIGHKILLLNSSKNOSHHILMLQLOIHEHHIOPNLIIKHFDFIJHMIPIKSPOOILIJMSKJGHJMKJIJPLJISSIKJPISNSKLNKKOIHHFHJJGIHGGGIMIGGIIINEDDEFMPSNMHEEDDGIHIGFIIMJSIHLNKMHIHISJI>=::<CBDGFFEFHGNSHFFE?====@IGEEGJEFRNPJGKFFFFEDDFINJJIHFFHFG
@2535_45CNXP_3
GGCAATGCAAGGGAAGCCATCGATAAAATAGTGAACATTGTAAATATTTTTGGAATGGAGATAGCCATTCCACCCATTTCATCAAGATAAACAAGCCTAATTCTATCATAACTCGTTCCTGCCAAGAAAAAAAGTGCAGCGCCAATAAATCCATGAGAAATTATTTGTAAAATAGCTCCATTAAGTCCAGGATCCGTTATAGAACTAATACCTATAATTATAAAACCCATATGAGATACAGAAGAATAGGCTATTCTCTTTTTTAAATTACGTTGACCGAGAGATGTTAAAGCTGCATAAATTATTTGGATTGTACCGACTACCAACAACCAAGGAGAAAACATAGAATGAGCGTGGGGTAATAATTCCATATTGATTCGAACCAACCCATAGGCTCCCATTTTTAATAAGATTCCAGCGAGAAGCATACAGGTACTGTAATGTGCCCTCACCGTGGGTGTCAGGTAACCAAGTATGTAAAGGTATAATCGGTAATTTGACGGCAAAAGCAATAAGAAATCCAATATAAAATAGTATTTCAAGTGTAACAGGATAGGATTTATTAGCTAAGAGTTCTAAATTTAATGTTGGTTCGTTCGAACCATATAAACTTATACCTAAAACTCCTATTAATAAAAAAATAGAACTTCCTGCCGTGTACAAAATAAATTTTGTAGCCGAATACAGACGTTTCTTTCCACCCCACATGGATAAAAGTAGATAAACGGGAATTAATTCTAATTCCCACATGATGAAAAAAAGTAGAAGATCCCGAGAAGAAAATAATCCTATTTGACCGCTGTACATTGCTAACATCAGGAAATGAAAAAATCGGGAATCCCGAGTGACTGGAAAAGCCGCTAAAGTGGCTAAAGTAGTAATAAATCCCGTCAGTAAAATAGTTCCTATAGAAAGTCCATCTATTCCCATTCTCCAGTAAAAATCAAAAAAATCGATCCATTTATAATCTTCGGACAGTTGAATTAATGGATCGTCCATTTTAAAATTATAACAAAAAGCGTAGGTCGTTAGAAGAAGTTCTAAGATGCAAATGCATATAGTATACCATTTATTGACTTTATTTCCCCTATGCGGGAGAAATAACATTAATGAACCAGCAGATATTGGAAAAACAACAATTATTGTTAACCAAGGAAAATCATTCGTGGTAAAGACAAGATACACCAGGTCCAAAGAACGCGTACTCAAAAAAAATATATAAATAAAAAATTTTTAACTTTTTTGAGTACGAGTACTTGTCAATAAAAAAAATAAAATGTATTCCAAATTTATTCAAATGAGGTTTTCGGTAACGTATCAATAAGCTAGACCCATACTTCGAGTTGTTGCTAGCATA
+
NSPSOQKSMLJSSSLSNNSKGDCCCLSSSJLNLQQSRJKNKQNLPOSMMSLPPSNKSNJSNSMKJSRMSQSNINMQNLOSSSLMSLSRLOKNOOSKOMSKKOOSOSNSSSNNSPGISNOSNMSOMES@KJSSKQHGNSOSKOHEFKGOKSNJOSMRSSPSSMSSQSSMLNSSPSSSSSNHCDDCCHNOJLRPOQSRSLOSJKISLNQQKNMKOSKNSKMPSDSPSSSPQLSSNORQSMQOQOKOSSQQSSSSPSSNSSJOHPKQSLSSRQPOSQPKSHMHKMKISDOSGGJQRLRRPOSQSSMM55555KSRSSSSKMPSLSJMROSSLKLSKOOLLLSQSRMMSOKLPOLKNNOLKSMINISNLKLMMLMLNOSJSSSOLJJSKHKSSRILNLJSHSMLHOSJLHGLSSQRPSGFAAAEFHHIJHKSLSMQSKM=;;;;MNMJCD>2**555DELPSKOKLMQNMSRJLSIRLKLSLNSSMSOHOISKNSPQQHOKSLSPNSIOSSSRSONSPSLISSMONNPMMKONSSLLLJHGJSORKOJNILISKKSKKIJHLIMONSSSNLSMONSPKJLMNISSSSHSNSRLGHIGHHOLIHIJGJJHIKJIKJINLIRNMGGEJKIMLSSLSMNJSILOMSSOLLGHIHKLNSILKHIEIGGIDEH@JKJHSJMMNPIIIKHJKJINOJJIOKKSPPSRMJLOLKOOJIHHHLHHLMKPJKNPSKLOPMRRPKRJSKKIIGIHMNMSOJIKLLPSHJHKISSSNJGLKOQFGCB;/<@@CMNKSSJMMIOJQLSLNJLSGDDFFOSLKJIJDJJGGHIGHMLLRIJEIGH>????FI=====>C*'''&'''(**@JSOJGLKFGHGIJHMHLEHD@????@EKIOSIKHNGKJLGQHGIIRISKSHLPGJ+++++MJJLHPOSLIJMISKLOKKMOMKSSJESLLFCDINSSQMMJHJLSJJSNLPNKIIM@===GSSKLLJMSISSRSBAAA<<;;;>9.+)&,;=>=;:9<<898@JLSILHIIKKMKIGGJHJSKNSSLQLJMLLMHPPJOSONOSKMSJMKJMKONPSPSKOSOSMKKJSMJQSSFJKJQJKKMLLOSKNKKOSSPLMHKKSJHIJKLKHJPMJILONLSSQGNINMJNSQSPSKNORIOKRISSJSMSSMSJSHIOLIMOSSJIJHJGJLKMIJKFIJILGQKQJIJGGIFHJJFOHISSLSONJEENKHDHIINGAEHGFECFFJGSNM42211420----//,-,++0/0/0FGHHHDGHLLIJLKIIGGFHIKSKLLHHJKHIEKEGEKRQEDCDDFDFDCKHLGLOMSOSGHGIFHHFNEJDBAAAFFKHLJIKEEFME
@2536_45CNXP_3
ATGCTAGCTTTTTGGCCTAATTCTTCTTCTGGAAATCCTAGCTATTCTTAGCATGATATTCGGGAATCTCATTGCTATTACTCAAACAAGCATGAAACGTATGCTTGCATATTCGTCCATAGGTCAAATCGGATATGTAATTATTGGAATAATTGTTGGAGACTCAAATGGTGGATATGCGAGCATGATAACTTATATGCTGTTCTATATCGCCATGAATCTAGGAACTTTTGCTTGCATTATATTATTTGGTCTACGTACCGGAACTGATAACATTCGAGATTATGCAGGATTATACACAAAAGATCCTTTTTTGGCTCTCTCTTTAGCTCTATGTCTCTTATCCCTAGGAGGTCTTCCTCCACTAGCAGGTTTTTTTGGAAAACTCTATTTATTCTGGTGTGGATGGCAGGCAGGCCTATATTTCTTGGTTTCAATAGGACTCCTTACGAGCGTTCTTTTCTATCTACTATTATCTAAAAATAATCAAGTTATTAATGACTGGACGAAACCAAGAAATAACCCCTCACATGCGAAATTATAGAATATCCCCTTTAAGATCAAACAATTCCATCGAATTGAGTATGATTGTATGTGTGATAGCATCTACTATACTAGGAATATCAATGAACCCGATTATTGCGATTA
+
IHGMHJMIFSNSKFGHHIOJJHIGHIKSLJKKKPKNKSF@BBILJNMLSMOKKIISIJOJNILIKKSRJKMKKSLQLKSKDDBABDEHJHJKJIHSSJRSQMHJHHHKSPKJGFFEJGKJGMHJIMLKKKKJSIPOQJJNHRJQSJSSSOMSLIRJSLJSSOQMGHSRKMSPIIPGKOHGBABCCSKLMHIILOIGJKLHKMJPSKMNIEDFFHHIFJNNNSISSNJSJISLILONQSRINGLMMIJLMKOLSJLPSRNGFE?>CHLSOJSHJSLPJLSNSJOIKLNSLKKKSLLSOILGEERPKMSNISOSSMSLPIKIHHF@:/(())BEGDHGGLJOSSJJSSPSSSSOIKGHQSMLSPSOSSPNLNRSED:GGJHGEHSQNLRDCBCANGEDEEFSHQMJLKLSLSKKSHOIKSSMMIJ??4./HHGKKSMSRLIMONNLSKLIDEFEGECEDABEC.-6667GHKOKHSIKKNHFKSRPROKNMLLNKKMPLSSJKJSSJKSEFEFDISMSJKRSOQMSSKGJHLOSKOJMSLOMSNSJIIHISRPQDLLJ8CGGKLMSIOHIIKJJJSIHHIGKIIDFDCDEJIHFIGIHKHIMGIIKJHIKMKGHIHIIFHFHKIIJHIHLIKGIEFFFGHILLKHFIFFF
@2537_45CNXP_3
AATCGCAATAATCGGGTTCATTACAAAGCGTTCCACCACAAAACACAGGTGTATCAGGATGATCCGGAGAATGCAAGTAAACAAACAAGAGCTTAAACGAACTCCTAGATCGCTGAAGCGCATCCATAAATCCTTCCACAACAAAATCAATCTTAAAAGCATTATTACTCCCATAATCTCTATCAAACAAAGCAACAAACTCCATCGCTTCACCAACAGAAGAAGAATTAGGCCAAAAACGATCGTAA
+
IONGEFGHNMNPIBJJKSRSLMSORSMNIMSHMSMNKLLMSNMMLQNLLKLSPMPSOLSSSSLOSMLPKJLSJOJMLRMLSLRKLPKSEJOJSILILPOJKKSSPLOSSJSJRHJKSQSLHMIJNNLNJSQOLKOPSLLSNKNSMOPMJSSRSSKSJSJISSSSLNKMSOJNJLLKSNSSKOSMOHOONKPSKLSLPOPKKSKOLMOKPOKSJKLONMPFGLNSOSLSSKIIIONSLSRSSOMKJLNS
@2538_45CNXP_3
CGTACGTAAACAACTCGAAGTATGGGTCTAGCTTATTGATACGTTACCGAAAACCTCATTTGAATAAATTTGGAATACATTTTATTTTTTTTATTGACAAGTACTCGTACTCAAAAAAGTTAAAAATTTTTTATTTATATATTTTTTTTGAGTACGCGTTCTTTGGACCTGGTGTATCTTGTCTTTACCACGAATGATTTTCCTTGGTTAACAATAATTGTTGTTTTTCCAATATCTGCTGGTTCATTAATGTTATTTCTCCCGCATAGGGGAAATAAAGTCAATAAATGGTATACTATATGCATTTGCATCTTAGAACTTCTTCTAACGACCTACGCTTTTTGTTATAATTTTAAAATGGACGATCCATTAATTCAACTGTCCGAAGATTATAAATGGATCAATTTTTTTGATTTTTACTGGAGAATGGGAATAGATGGACTTTCTATAGGAACTATTTTACTGACGGGATTTATTACTACTTTAGCCACTTTAGCGGCTTTTCCAGTTACTCGGGATTCCCGATTTTTTCATTTCCTGATGTTAGCAATGTACAGCGGTCAAATAGGATTATTTTCTTCTCGGGATCTTCTACTTTTTTTCATCATGTGGGAATTAGAATTAATTCCCGTTTATCTACTTTTATCCATGTGGGGTGGAAAGAAACGTCTGTATTCGGCTACAAAATTTATTTTGTACACGGCAGGAAGTTCTATTTTTTTATTAATAGGAGTTTTAGGTATAAGTTTATATGGTTCGAACGAACCAACATTAAATTTAGAACTCTTAGCTAATAAATCCTATCCTGTTACACTTGAAATACTATTTTATATTGGATTTCTTATTGCTTTTGCCGTCAAATTACCGATTATACCTTTACATACTTGGTTACCTGACACCCACGGTGAGGCACATTACGATTATTGTATGCTTCTCGCTGGAATCTTATTAAAAATGGGAGCCTATGGGTTGGTTCGAATCAATATGGAATTATTACCCCACGCTCATTCTATGTTTTCTCCTTGGTTGTTGGTAGTCGGTACAATCCAAATAATTTATGCAGCTTTAACATCTCTCGGTCAACGTAATTTAAAAAAAGAGAATAGCCTATTCTTCTGTATCTCATATGGGTTTTATAATTATAGGTATTAGTTCTATAACGGATCCTGGACTTAATGGAGCTATTTTACAAATAATTTCTCATGGATTTATTGGCGCTGCACTTTTTTTCTTGGCAGGAACGAGTTATGATAGAATTAGGCTTGTTTATCTTGATGAAATGGGTGGAATGGCTATCTCCATTCCAAAAATATTTACAATGTTCACTATTTTATCGATGGCTTCCCTTGCATTGCCA
+
KIKMQJJIHHJNHJKBA@@@FBJ777878777FGGIMHHSKSIIHIMHFDDKKMKSLSJSKMQOIJSLJPLHFIKPIKJSIHSOKSSLSSSSLHIJONJGKKMJLLLJLLLSGIHJSOIDJ22IMSLIIDSSOSLSLOMLIOFBDHJSSORSSSPEFEFFSLQPIOISNQSPSMSNKPMLNKKIILSSLQSIKKJIIJSSMNOLL<<PSMOLRJLLLMQOSQMIKHSOLSJKQPOPSSLJJK??RKOLORNOPSQKSIFHDGFGGLOGKHRKJLPLLKSSKLLSHHIIHJLMLSPKKSLLJMJRLOMKPSSJRQKPNSNRKMPSOJLKLIJLKSSMMJGGFPKOPSSKPMIKNJLSSKKHOHGGIFISILQPRSMSOPMOQNNRSLIKKILJSJJSJKSLOI54446FGFJLHHDC>KNJGHGGHFGFHLGMSLJIIIQJLLHKLINLSK7777SFHGELJF?=<==FFEEHSLNMOKMLGIFIKGJPOKMLPNILKIGFGJQSLNGEHKHHHIGIIIGLKJNGHSHOISLHC@DB@FFEGKKOJ<;;;<SHIHFDEDDFFFIHEGEEFGHSJSQSMKSSLJCDCBBGEHIKGFCCC?CSSLLIIGIFGIHHFGKFLFACBCEJKGHGDFCLJMOSJGHFGFEJILIS@ALSGSLKOIKHISNOSQLSHHIDCDEEOIOJLKMIFGFGSIMKMSNPSMISOEB;8?BDGFRHEEEEHJOSSOPPSSQJLMSROOMMJFKMIKLLJ@>>>>SLRG>BGEBCB@4333346666655<;==88889BGGHMISKORLLSNSJNIMLPPKSJSFHEMNJOOMQLKLMOKNQMOMRSOLOPOOOQMSMJNJIBSJSLOKIPJKLQLOESSMIHIJKJNHMJSNOMSPSQJIKKJMSMSLMSKSKMPSSOQNOHKMKJ@??..*))*+))+//CFCCC@@@BAIGM>LKKKMJLMIMMPSKGLLKQIHSKD****+>BEHCDCDCMMQKMSMLLRKNLMMKOIHCAFIKKOHMOHKIIIHISSIPNOSKKSSSRSJKOSPQJPJISPNJNSRNMOKHLMLGMSKOQQLSOSPJSHSMSJLSSNKMKNMMSSKJMOH=59=?A:==>FFHADGBFDFFHNOKOOKPIOSMKQMSOOKLNQRQLGISLLSNOPMJJKIKJLSLSSSJKOLPMNSSSPNONSSSSSKHKSLOSLQPMSGMQKKKMFIOSKSJOJSSNONSPMSPNSOQSLMSPKQSSSEDD@@EEHIOKSQHJNJMOHHI;3338<;::8;;7783))****+?@BA;INQSIKKSPMPIOJJSQSROJFQSNSLONOIMSJIKMSLSJJSKMRKRSOSSSSKHSNLSSRSONQLQLPKSMSSSJ
@2539_45CNXP_3
GGCAATGCAAGGGAAGCCATCGATAAAATAGTGAACATTGTAAATATTTTTGGAATGGAGATAGCCATTCCACCCATTTCATCAAGATAAACAAGCCTAATTCTATCATAACTCGTTCCTGCCAAGAAAAAAAGTGCAGCGCCAATAAATCCATGAGAAATTATTTGTAAAATAGCTCCATTAAGTCCAGGATCCGTTATAGAACTAATACCTATAATTATAAAACCCATATGAGATACAGAAGAATAGGCTATTCTCTTTTTTAAATTACGTTGACCGAGAGATGTTAAAGCTGCATAAATTATTTGGATTGTACCGACTACCAACAACCAAGGAGAAAACATAGAATGAGCGTGGGGTAATAATTCCATATTGATTCGAACCAACCCATAGGCTCCCATTTTTAATAAGATTCCAGCGAGAAGCATACAGGTACTGTAATGTGCCTCACCGTGGGTGTCAGGTAACCAAGTATGTAAAGGTATAATCGGTAATTTGACGGCAAAAGCAATAAGAAATCCAATATAAAATAGTATTTCAAGTGTAACAGGATAGGATTTATTAGCTAAGAGTTCTAAATTTAATGTTGGTTCGTTCGAACCATATAAACTTATACCTAAAACTCCTATTAATAAAAAAATAGAACTTCCTGCCGTGTACAAAATAAATTTTGTAGCCGAATACAGACGTTTCTTTCCACCCCACATGGATAAAAGTAGATAAACGGGAATTAATTCTAATTCCCACATGATGAAAAAAAGTAGAAGATCCCGAGAAGAAAATAATCCTATTTGACCGCTGTACATTGCTAACATCAGGAAATAAAAAATCGGGAATCCCGAGTAACTGGAAAAGCCGCTAAAGTGGCTAAAGTAGTAATAAATCCCGTCAGTAAAATAGTTCCTATAGAAAGTCCATCTATTCCCATTCTCCAGTAAAAATCAAAAAAATCGATCCATTTATAATCTTCGGACAGTTGAATTAATGGATCGTCCATTTTAAAATTATAACAAAAAGCGTAGGTCGTTAGAAGAAGTTCTAAGATGCAAATGCATATAGTATACCATTTATTGACTTTATTTCCCCTATGCGGGAGAAATAACATTAATGAACCAGCAGATATTGGAAAAACAACAATTATTGTTAACCAAGGAAAATCATTCGTGGTAAAGACAAGATACACCAGGTCCAAAGAACGCGTACTCAAAAAAAATATATAAATAAAAAATTTTTAACTTTTTTGAGTACGAGTACTTTGGACCTGGTGTATCTTGTCTTTACCACGAATGATTTTCCTTGGTTAACAATAATTGTTGTTTTTCGATATTGTATTCGTCATTAAAAATTGCATTTCTCCGCATAGGGGAAATAAAGTCAATAAATGGTATACTATATGCATTTTGCATCTTACAACTTCTTCTAACGACCTACGCTTTTTGTTATAATTTTAAAATGGACGATCCCATTAATTCAACTGTCCGAAGATTATAAATGGATCGATTTTTTTGATTTTTACTGGAGAATGGGAATAGATGGACTTTCTATAGGAACTATTTTACTGACGGGATTTATTACTACTTTAGCCACTTTTAGCGGCTTGCCCAGTTACTCGGGATTCCCGATTTTTTCATTTCCTGATGTTAGCAATGTACAGCGGTCAAATAGGATTATTTTCTTCTGGGATCTTCTACTTTTTTCATCATGTGGATGAAATTAATTCCCATTTTATCTACTTTTATCCATGTGGGGTGGAAAGAAAACGTCTTAGTAAGTTGGGTTACAAAATTTATTTTGTACACGGCAGGAAGTTCTATTTTTTTATTAATAGGAGTTTTAGGTATAAGTTTATATGGTTCGAACGAACCAACATTAAATTTAGAACTCTTAGCTAATAAATCCTATCCTGTTACACTTGAAAATATGGATTGTTTATTGCTTTTGCCGTCAAATTACCGATTATACCTTTACATACTTGGTTATTGACACCACGGTGAGGCACATTACAGTACCTGTATGCTTCTCGCTGGAATCTTATCACAAAAATGGGAGCCTATGGGTTGGTTCGAATCAATATGGAATTATTACCCCACGCTCATTCTATGTTTTCTCCTTGGTTGTTGGTAGTCGGTACAATCCAAATAATTTATGCAGCTTTAACATACTTTCTCGGTCAACGTAATTTAAAAAAGAGAATAGCCTATTCTTCTGTATCTCATATGGGTTTTATAATTATAGGTATTAGTTCTATAACGGATCCTGGACTTAATGGAGCTATTTTACAAATAATTCCTCATGGATTTATTGGCGCTGCACTTTTTTTCTTGGCAGGAACGAGTTATGATAGAATTAGGCTTGTTTATCTTGATGAAATGGGTGGAATGCACTCTCCATTCCAAAAATATTTACAATGTTCACTATTTTATCAATCAGCCCCTTGCATTGCCA
+
MJJJNSLOMJSNQSSMKKRLKMIONLSLONLSMSSPSNONQSONMKSLPSPNJPMIMKSRMHLRSSKKONOSSSSNLLNMMSJONONLMQPONQMNLMJOJQLQLSOSONOSOKGJLJOPMKKOMHRFIKGSMMKLNJIIIKSLIHQSMSPNMLIPMMMMLKLKISQSSMSLKQRMLMSNSSMPRSSSLNNNMMKOKIJGGGHHIIMLSOSSKKSMOSNMHMJLKLHMHKIJKSILJKILJNSQRQMJKJIIHGOIHKQBNHISLQLNSMKEECDGHGECDFFGFGIJIIRKIHGFGIGGFGKHIIOIGGLHFHEFDHKSHJHHIJJJIMGGCA?=CJIHQKJLLGOKILMPKMSSOONMKKSSMMMLSNMKJSOHIQJHEKKIHGGJHIIFSMIKIINMSGSSSPLLKIJHNROSMRNNSKMLNMJSQJKLNJKRSOOKNSKQLMJQLOLIKNLMNSNSRFFDFFJSKMKLJJPLKKIIJMJHJLJIKNHIIIRJSNPJJGLGMMSPNOPSKSMONSSKLHKIPFGFKKMKRPHLLNLKQIIIHIMJLLKOLKMIKJIMJSSNRKIHCKKJGIMONSOLSSKNHMSPOQSRGGGGJGGIIHRIJSSIJFFDEEJINKEFHJKNHSKJLMLILHHLKILKKIOHNJKILLSNSMLOSIKNIJJKSKSLKRSKJKJHMPIJLJJOSGEGGHIHAAAA@QIHJPNSLLSKNDGBDD:42101222@@@KIKJLKNQ<<<<<KKKOMSGHIKFHE@=?>DSSKNJHQJLMOH@A<8=HRKJPNILGJSLSKJLNJKHIHMJHILOKKKILOMSSNLJMECDDEECC00009888=>>?KIKPFBBBBDHFJHHLHMLNSJMHGJHSKSIJMJLOSHEFGGHJHNLMIHHGEGGDGFHEFJGDEDDDEFDEDCCDFEFDDCGEDDCCDDFEIKIGFECCEFGMNMHJGBKMSSRKKOKJJMKNOSNRKOSLSKKNPSSNNSSLJKMMORSKIISOSSKQSSEMNPQNMMPNSLPNJRKSSSOSOKSGSMMNOLSLRIOLNSSKSNSNSSSMRKSSNPLJQNNJKLMLSKLNMSSSQKSNSSPLMJO9GSKGKOKILSLSKQNSLNSSJNPOSSSMKSKSKKIPKIJHNKJJOOPRSPKSJLJIMNKSSSMKSSIMRLNISQSLSJOMJLMSSNSLNNKOSSOKLLPMKJSQOLNGJIGLJKIJJKGGIOHFGISSKHIGGHDE@@7DHJJMKKGSSSPIGEGGNMSKRHSOHGHFFFFEFD@ADCDEEDEEEDDFFGDCAA@B@CB?>88654666650.,,01?A;;@??>====>??=<::711----,,)(%%%'&'')+)'''&%$%#$$$$('(()),2331128:>745766:@A@76>C:CCBCBA?>=7877921.,+)-.06781)(('',)*1//:::@ACCBBA><<;543398668;;;?A==>>CBDDFGDGHB1))><>ABCEHGGFFDEFHFILBBACBDFB:::::=75558AAEC>?;AJHGDEEDCBEEACFIJGHFA@AEFFGGHD65567EEILIJGEFJKLHKMLG8888DGEEGJGEEECABD<:AA>30014.6644224/...),:;899778;;AB@=80////49<:7587,877:<A;;::;ADEGB@@@@<::::;=><?;;:22222FIFFD<;5455<;55556==A<HHF>::99876/*((&%%%&&+./0-//')))*-76644577>9@ACBBAA><;9841*+.**10++.-++'%$#"""#$&&'''&&&*+4:=>:::;=@@>??CDDCBCDDIGEEBBBBCGJLOIDCDDEEEGEGEEGFFEFCDCCEGDDF>:;B@53333011.'''''7:;:;>=??GHIB>ABCCCEDA@A@AADDIHGFHEBB=<;966552110.++*(')+((''')(()(*5:;=GJLLSE??92338=:7651/0--77?>@><>;:;:;?5444(''&&(,.2+,34345=<>=>>>>>>?>=9840/+))('&&%%*11333555554''%%%$%%(--089:>BAA@@;<==HBBCDC77778EDDCHDCFNSKJEFDA<<86=?=<8778.----.../1<:9:ECDMHEFGHDDGHGB@???ABBBCJKNKJGMEFJHLGHEDEDC@>?CDC97320*-+))**267<@CDDCC@?=HIGDA@ACAAAA@@???;<<::<=AIHIEFFHFGIIJLSMLSIKJGHECCCCDGIGJJJKIIGFHGEIHMJIGDC@?AA=>??BDCCEDDGSIHIEJIGD>>>/....8?CFHIHGGILKHHEFCE>=766679=;<=99CDCA@AAABDEIJH=<=54555=@ECEEDCEGGBJBBDAACAACDFDD@@?83385,((((((),5=787788>=:;<<;<@BBACB@@??:85471/----*)))*-1359:>??<=<9
@2540_45CNXP_3
AATCGCAATAATCGGGTTCATTGATATTCCTAGTATAGTAGATGCTATCACACATACAATCATACTCAATTCGATGGAATTGTTTGATCTTAAAGGGGATATTCTATAATTTCGCATGTGAGGGGTTATTTCTTGGTTTCGTCCAGTCATTAATAACTTGATTATTTTTAGATAATAGTAGATAGAAAGAACGCTCGTAAGGAGTCCTATTGAAACCAAGAAATATAGGCCTGCCTGCCATCCACACCAGAATAAATAGAGTTTTCCAAAAAAACCTGCTAGTGGAGGAAGACCTCCTAGGGATAAGAGACATAGAGCTAAAGAGAGAGCCAAAAAAGGATCTTTTGTGTATAATCCTGCATAATCTCGAATGTTATCAGTTCCGGTACGTAGACCAAATAATATAATGCAAGCAAAAGTTCCTAGATTCATGGCGATATAGAACAGCATATAAGTTATCATGCTCGCATATCCACCATTTGAGTCTCCAACAATTATTCCAATAATTACATATCCGATTTGACCTATGGACGAATATGCAAGCATACGTTTCATGCTTGTTTGAGTAATAGCAATGAGATTCCCGAATATCATGCTAAGAATGCATCGATTTACGAAGAAGATGCAATTCATTTGATCAAATTAAAGGAATATCAAAAATTGGAGTGGCTAAAGCTGAGGACTACTTGAAAATAACGAAAAGAAACAAAACGTTGGTGGAAGTGTTCATATCATCAAGAGTACGTGATGAAAAGGGGCTAGGGAAAGCTTAAACCCAATTCCTACAGTGATGAATATAAGCGCAATTGAAATTCCTTAGGGGATTATACATTTGTGTATTGATAAGACCATTCACTATTTCTTGAAGCTCAATCTCTCCCCCCGGATGAACCATATAGCCAAGAGAAACCATAAACCAGAATAGAAGAGCTTGCCCCACCCATGAGTAAATATTTCATAGTAGCCTCATTAAATCGTATATCTTTCTTGGTATATCCAGATAATAGGTAGGAGCATAAACTGAAACATTCTAGAGCTACAAAGATAGTTATTAAATCGTTAGCACCACATAAAAACATTCCTCCTAGAGTAGCTGTTAATATGAATAACAGAAACTCTGTTATAGCCATTTCTGTACATTCAATGTACTCTACGGATAGAGGAATACAGAGAGTTGAACATAGTAAAATAAGAAATTGAAAGATTTCGTTGAAATTGTTCGTTTGGAAATTTCCTGAAAAGCTAATCATAGGTTCTTCTCTCCATCGGAACAATAGGGCCGTTATGCTCATTACGAAACTTGTTGAAGAGATGAAATATAACCAAGGTATATCTTTTTGATCAGAGGTTAAATCGATCATCAGAAGAAGAATTAGGCCAAAAAGCTAGCATA
+
PHNPIJLKOHHJ87778>9888;ESJSNSSNMLPSKOSIMRLIHJOHLKSJSPLNMJLSSNMKJINMIISJKLIIJSLINNGSONSSSGNI@@BGJKKNJMNSKKOPMSJMOLOILLLSMNJPSMSKKSSPPKOLNKMSHEFEFFEFFFLOMLHOSSKQLLLSKSLISNJSLRNSSIEFHINKHIDKLIRSJBBB@@@>@DEKIPINNLSLJEKJMHGILOSPNNSLKIMJKNLOMHSSGGJKHHLPHLGLMLIHSIMJMHGIIJJM67DCSSNNQJJMLJOLJIJSJINMMHMJNILHGGEEG@CBBBDCEEC?BCDICMIGSNI?====DBCJSSMHGGAB:5FAHKIJLNIMMOSNRKSMKRRSFGJGHSKSJNJIHIIIIHGGKMILHKINHJMPPMISLOLJSKKKGIGEGJIPMJKHSFHHKJEFJCCC??@@?@AEFINHHGLKLJOKKPIMKGIJSMHLIJHJJOIOGGBCBA=@:65559<CFDBGDDFHEFFFFIFGHGEGHHHHFHJOIPJMGIJCA''''&''*'((((()>>AAA??=:754588GFEDECFFFFFFFEFFFJJGEEFGFHJHGJJIKKHKFDG:4/-''%%&&%&&&&(%%%%%&(++(&%%%%%&&*+))))*+**(&'$$%'5344343*)))040&%%%%(,,.,(&%&'&&&''''&%%$$$$$''%%%$$#$''**'$%%&'&'%$##$'*+*+*)''%$$%''''&%$$$%%$$#$#%&6789;AEEFBC/...-36.350((+4<CDFGEHKJJSSLGKPHKKHPPSLSNSKRKJRMFDHEBHA@B+&%&'*(,*(''('&&''2*&&88==>CDSFKLMKHOJHIHKMPMJOKHSIMSMQMHLJLIEC<=<?@GKKFCCCMEJKMKHLNGLGKNJLMLLMPQHLGEDDDEE=86669:888522349>D=6=JIGFHMMIQSMINISFGHFFHIGBCEJSSIIHOSIFJMIJIHGKSAAB>=888BCOJSKGLKMSKIKISLSINISNRSIGJMLOQMHMEDEFIKNHKKLJMNIIJHMKSOJLJHJRGGHHGIKHFIMPJSINSMOISSOSRKKHLHHIIINFLMDED<:8:::<>?@AACEJMJSIFFJFDCDDFHIMMSRHHIKPMJLIJIHKLHII=4///1DHMKNKKOLKJMLMHIKKMMLJMMHIHHFSSSQJPOKSSSDNLLLINLJGIIOIRSOOSLRKFFGFHHILSOMLSQMLKIHNRLRSGHIJKPKGGKLKIJIKPQIG66JSGIISMPLKKSOIGIIFIKJOLAAAABLDBEGGJKFJNGKIOHKJGFGFKJONHHHKKKHHFEDDDCB1.ID:999:EEFDCCDFFGCBAAACHGHFGGIEJIIIGHDDCDDEEIIJLFE999:EE
@2541_45CNXP_3
GGCAATGCAAGGGAAGCCATCGATAAAATAGTGAACATTGTAAATATTTTTTGGAATGGAGATAGCCATTCCACCCATTTCATCAAGATAAACAAGCCTAATTCTATCATAACTCGTTCCTGCCAAGAAAAAGTGCAGCGCCAATAAATCCATGAGAAATTATTTGTAAAATAGCTCCATTAAGTCCAGGATCCGTTATAGAACTAATACCTATAGAATTATAAAACCCATATGAGATACAGAAGAATAGGCTATTCTCTTTTTTTTAAATTACGTTGACCGAGAGATGTTAAAGCTGCATAAATTATTTGGATTGTACCGACTACCAACAACCAAGGAGAAAACATAGAATGAGCGTGGGGTAATAATTCCATATTGATTGAACCAACCCATAGGCTCCCATTTTTAATAAGATTCCAGCGAGAAGCATACAGGTATGTGAATGTGCCTCACCGTGGGTGTCAGGTAACCAAGTATGTAAAGGTATAATCGGTAATTTGACGGCAAAAGCAATAAGAAATCCAATATAAAATAGTATTTCAAGTGTAACAGGATAGGATTTATTAGCTAAGAGTTCTAAATTTAATGTTGGTTCGTTCGAACCATATAAACTTATACCTAAAACTCCTATTAATAAAAAAATAGAACTTCCTGCCGTGTACAAAATAAATTTTGTAGCCGAATACAGACGTTTCTTTCCACCCCACATGGATAAAAGTAGATAAACGGGAATTAATTCTAATTCCCACATGATGAAAAAAAGTAGAAGATCCCGAGAAGAAAATAATCCTATTTGACCGCTGTACATTGCTAACATCAGGAAATGAAAAAATCGGGAATCCCGAGTAACTGGAAAAGCCGCTAAAGTGGCTAAAGTAGTAATAAATCCCGTCAGTAAAATAGTTCCTATAGAAAGTCCATCTATTCCCATTCTCCAGTAAAAATCAAAAAAATCGATCCATTTATAATCTTCGGACAGTTGAATTAATGGATCGTCCATTTTAAAATTATAACAAAAAGCGTAGGTCGTTAGAAGAAGTTCTAAGATGCAAATGCATATAGTATACCATTTATTGACTTTATTTCCCCTATGCGGGAGAAATAACATTAATGAACCAGCAGATATTGGAAAAACAACAATTATTGTTAACCAAGGAAAATCATTCGTGGTAAAGACAAGATACACCAGGTCCAAAGAACGCGTACTCAAAAAAAATATATAAATAAAAAATTTTTAACTTTTTTGAGTACGAGTACTTGTCAATAAAAAAAATAAAATGTATTCCAAATTTATTCAAATGAGGTTTTCGGTAACGTATCAATAAGCTAGACCCATACTTCGAGTTGTTGCTAGCATA
+
SSLIPKSMSSPSRPMJSSSSHHGPFKKMOPQPKMLQIKSBB>@??>?==<=CBDGMJIQPKQSIGNJHPSPSBDAB3369,37.....DCHHIKJMSOSKKISDC94'''''))(((/0ACDHL>?55,);:52222JKFEFEFSNHLLOJKMMOLJSSPPSMKLLQFGFHLSSNOMMGGLKSSOSOJPLMSSSESIIHIGIHHG@?<@>==/.,)%%%%''(,199:HFNIPKLPQISLH@?=66IINJSLSLQLBCBB91-+1123@ISRSLJHSLPPMCB?EGFSOILPIPLOSNSOKMKSSQFSSSJKSMLLMKJIHKQNLQSSLOPKIQSOSSIJRPSSHLOMJSLMOSSOLSNLSMLIIH>>=32225322333.)(((7>?@GNKLGGSHOJS;68;;===AABIIGLKKIEDB3212242,+))))))(%%&''(()>>==>>EEMKLNKOSNKLMQJSMSLPJLNSLSHMMINKQLGIHGMFEEEACBAAAABEGIDEEDDG>==:99:>EEFHMJQKMKSJQLJPIIJPKNSQILKQLJPRSIJLSINGSMNSOSOMMLJSMMGFGDFCDDEEEDCJLSOGFHGHIIINJJGHKJIGOGGJOKMLQIQLKGIJSOMOLISDCDCEJGIMLFDD6(()////0BFGGCDDCDFEDLLKJIJILSSIHDBDFGPSKKLOJE@BBCDSKJB>B@@JQFBLNHIJQKNPSPRPKOSQRSNRMSIQMSMJMSRHDHKJKLIONJNJINMHKJGJSSLSNGJSISOPJI@<=FDRPJSQQNNJLJSHIMIG)))))*>?ISKJOMKRNIMSMIFGJJLMNMGIA@>>>>>ISKOSLNSLJNJSKQQNNSSMMPSSOSPMJNNLMIKONKSSSSSMMMSNKLHHHKFBB97777>FCE@@<<<=>HLGJGFMHGIIHGCB<;;<<@<<@>?>ICDKFFEGIIC?>=AJ???@KISJOKSKOISKLSJINKMMOISJPRJHJLILNO65554541111348?EJMKKMKILHLJKKSSNMNKQSJSHSKKHSPKNRJSSRSOSOSMSHLQMNRNINSJFFHJGSOPHSKLNNSSSLKJKFIGNHKOHAJKJSHLKLKIJHI54444445HFMHJMLJHKNMPJSJLHHGKKSIONILLJLSLPSOSNIOSNSNPLLNMSONSOLMSOLQOSPNNJNSSLKJSQICFGFBADJJSSSPSJKHIILSOFIQJQSSQSLHFG;5433466=C=8:7889;LSHRSKJJDSJL;;;;>=<=<==:;--4:?@BHHHHSQOJJJIIEEGGIJNLSMISJKLSKSKIGGJKSPSJSMOKNKKMNKJJKKNISRQMNOJOQMOJKJQPMKLSLSSNSMSRLJO
@2542_45CNXP_3
AATCGCAATAATCGGGTTCATTGATATTCCTGGTATAGTAGATGCTATCACACATACAATCATACTCAATTCGATGGAATTGTTTGATCTTAAAGGGGATATTCTATAATTTCGCATGTGAGGGGTTATTTCTTGGTTTCGTCCAGTCATTAATAACTTGATTATTTTTAGATAATAGTAGATAGAAAGAACGCTCGTAAGGAGTCCTATTGAAACCAAGAAATATAGGCCTGCCTGCCATCCACACCAGAATAAATGGAGTTTTCCAAAAAAACCTGCTAGTGGAGGAAGACCTCCTAGGGATAAGAGACATAGAGCTAAAGAGAGAGCCAAAAAAGGATCTTTTGTGTATAATCCTGCATAATCTCGAATGTTATCAGTTCCGGTACGTAGACCAAATAATATAATGCAAGCAAAAGTTCCTAGATTCATGGCGATATAGAACAGCATATAAGTTATCATGCTCGCATATCCACCATTTGAGTCTCCAACAATTATTCCAATAATTACATATCCGATTTGACCTATGGACGAATATGCAAGCATACGTTTCATGCTTGTTTGAGTAATAGCAATGAGATTCCCGAATATCATGCTAAGAATAGCTAGGATTTTCCAGAAGAAGATGCCATTCATTTGATGAGAAATAAAAAGGAATATCGAAAATTCGAGTGGCTGAAGCTGAAGCAGCTACTTTCGAAGTAACAGAAAGAAAAGCAACGACTGGAGTGGGAGAGTCAGAGTCGAAAAGAGGATTCCTCACTTCTTTCTCTCATTCAAAACCGTGCATGAGACTTTCATCTCGCACGGCTCCTAAGTGATAAAAGTAAAGAAGAACTCATCTTCTTCTTTGATTACTTTCCTCGCGTATGTATAAGATCGAATCCTTTCTATTTCTAAAACGGATTACTAATCCTTAACTTTTCGAGGAATCCTTCATCAGTGGTTGTGAATGACTGATTTTTCTCAATCTTTTCGACCTTGGTTCCGTAGGAGCACGTCCGAAAGATTGAGAAATGAAGGTTCATCTGATTTGATTTTCGTTCTCAATAGCCATGAGATTATCATCTAGGGTGATCCTTTTGTCGACGGATGCTCCTATTACACTCGTAGTCTCTGAAGGATGAGAACCAACTATGTAGCATCTACATCGAGAATTCAAGTCTTTCTTGTATACGTCATTAGTCCGATCCTTTGCAGGAACTACCCGTAATAACAAACTTGCAAAATGGATCCGTTTATCATAAAGAGATTCGTTGTTCCTGACCCTGCTTCACCTTAATTGTTATTTGAACAAGTCAAAGTTCTGTCTTGGTCTGCGTGGGGATAGCATTTCTCTTCTGCATGTCCATAGAGTTTTGAAAAATCCAAACATCTCAGAGATAGATAGAGAGGTAGGAATTTCTCAAACGAACCGCACTCCTTCGTATACGTCAGGAGTCCATTTGATGAGAAGGGGCTAGGGAAAGCTTGAACCCAATTCCTACAGTGATGAATATAAGCGCAATTGAAATTCCTGGGGAGTTATACATTTGTGTATTGATAAGACCATTCACTATTTCTTGAAGCTCAATCTCTCCGGATGAACCATATAGCCAAGAGAAACCATGAACCAGAATAGAAGAGCTTTGCCCCACCCATGAGTAAATATTTCATAGTAGCCTCATTAGATCGTATATCTTTCTTGGTATATCCAGATAATAGGTAGGAGCATAAACTGAAACATTCTGGAGCTACAAAGATAGTTATTAAATCGTTAGCACCACATAAAAACATTCCTCCTAGAGTAGCTGTTAATATGAATAACAGAAACTCTGTTATAGCCATTTCTGTACATTCAATGTACTCTACGGATAGAGGAATACAGAGAGTTGAACATAGTAAAATAAGAAATTGAAAGATTTCGTTGAAATTGTTCGTTTGGAAATTTCCTGAAAAGCTAATCATAGGTTCTTCTCTCCATCGGAACAATAGGGCCGTTATGCTCATTACGAAACTTGTTGAAGAGATGAAATATAACCAAGGTATATCTTTTTGATCAGAGGTTGAATCGATCAAAAAGATATACCTTGGTTATATTTCATCTCTTCAACAAGTTTCGTAAGATAACGGCCCTATTGTTCCGATGGAGAGAAGAACCTATGATTAGCTTTCAGGAAATTTCCAAACGAACAATTTCAACGAAATCTTTCAATTTCTTATTTTACTATGTTCAACTCTCTGTATTCCTCTATCCGTAGAGTACATTGAATGTACAGAAATGGCTATAACAGAGTTTCTGTTATTCATATTAACAGCTACTCTAGGAGGAATGTTTTTATGTGGTGCTAACGATTTAATAACTATCTTTGTAGCTCCAGAATGTTTCAGTTTATGCTCCTACCTATTATCTGGATATCCAAGAAAGATATACGATCTAATGAGGCTACTATGAAATATTTACTCATGGGTGGGGCAAGCTCTTCTATTCTGGTTCATGGTTTCTCTTGGCTATATGGTTCATCCGGGGGAGAGATTGAGCTTCAAGAAATAGTGAATGGTCTTATCAATACACAAATGTATAACTCCCAGGAATTTCAATTGCGTATATTCATCACTGTAGGAATTGGGTTCAAGCTTTCCCTAGCCCCTTCTCATCAATGGACTCCTGACGTATACGAAGGAGTACAGGTCCGTTTGAGAAATTCCTACCTCTCTATCTATCTCTGAGATGTTTGGATTTTTCAAAACTCTATGGACATGCAGAAGAGAAATGCTATCCCCACGCAGACCAAGACAGAACTTTGACTTGTTCAAATAACAATTAAGGTGAAGCAGGGTCAGGAACAACGAATCTCTTTATGATAAACGGATCCATTTCAAGTTTGTTATTACGGGTAGTTCCTGCAAAGGATCGGACTAATGACGTATAGAGAAAGACTTGAATTCTCGATGTAGATGCTACATAGTTGGTTCTCATCCTTGAGACTACGAGTGTAATAGGAGCATCCGTCGACAAAAGGATCACCCTAAGATGATAATCTCATGGCTATTGAGAACGAATCAAATCAGATGGTTCCATTTCTCGGACGTGCTCCTACGGAACCAAGGTCGAAAAGATTCAAGAATCAGTCATTCACAACCACTGATGAAGGATTCCTCGAAAAGTTAAGGATTAGTAATCCGTTTTAGAAATCGAAAGGATTCGATCTTATACATACGCGAGGAAAGTAATCAAAAAAGAAAAAGAAGATGAGTTCTTCTTTACTTTTATCACTAGGAGCCGTGCGAGATGAAAGTCTCATGCACGGTTTTGAATGAGAGAAAGAAGTGAGGAATCCTGTTTTCGACTCTCAGTCTCCCACTCCAGTCGTTGCTTTTCTTTCTGTTACTTCGAAAGGCTCCGAATTTTCGATATTCCTTTTTATTTCTCATCAAATGAATGGCATCTTCTTAAATCCTAGCTATTCTTAGCATGATATTCGGGAATCTCATTGCTATTACTCAAACAAGCATGAAACGTATGCTTGCATATTCGTTTTCCATAGGTCAAATCGGATATGTAATTATTGGAATAATTGTTGGAGACTCAAATGGTGGATATGCGAGAGCATGATAACTTATATGCTGTTCTATATCGCCATGAATCTAGGGACTTTTTGCTTGCGTATATTATTTGGTCTACGTACCGGAACTGATAACATTCGAGATTCCTTATGCAGGATTATACACAAAAGATCCTTTTTTCAGCTCTCTCTTTAGCTCTATGTCTCTTATCCTAGGAGGTCTTCCTCCACTAGCAGTTTTTGGAAAACTCCATTTATTCTGGTGTGGATGGCAGGCAGGCCTATATTTCTTGGTTTCAATAGGACTCCTTACGAGCGTTCTTTTCTATCTACTATTATCTAAAAATAATCAAGTTATTAATGACTGGACGAAACCCAAGAAATAACCCCTCACATGCGAAATTATAGAATATCCCCTTTAAGATCAAACAATTCCATCAAATTGCATATAGGATATAGCATCTACTATACCAGGAATATCAATGAACCCGATTATTGCGATTA
+
FFIMLHFEGGKOKGIIGGKFFHGGNIJJJMJNSKKSQIKIKGHHHHLSKLSPG;;887789ACB><===DEEMGJINIJIJFMJSMKSKS?<<=CFSNRJFHQJHQJOPINOPJMRJOPJKSKRMSSSSKQSKLLLJRLJJNIILJIKMHSLJJOLIOJNMSOPSLNNSRJMIQKLNIQJLGHHSMLOKLQSHHG<9888@<>>989;>@???BF>GABJLMSKJSOHOPJOLLJJGHNIOJOMQMIHGDFSIMKMSKNSLKMSOJJ77<<SSPNJSILLOKOMLKKLSSHMEABEGGISMOISILSKLLLJKKQKLOMILJKIJJFGFNHJKIJSRMQKJSOMKSSLIHHJINSQSSNLLJJSSRKLISMSJKLJIIJKSNKSSIJJQJMIJOJPHMMKMLMQSJNIHIJJLNGLKMILMNMLSLISJIKSMIIIFIHHJKPSJPGKJSJMMLRQJIICC:000BCDGILJJKHIKIKKHGIJGLLLQOLKQJLIMKPJIKLLIJIIIKJKICCABCCCA11LJQMHIGIFCCDFFIHSJLGSJHLFGFIKHKMMGGMHJKSHJLG@?@??@??HFD?>>><;>01GIJJLFGHFGHJLGHGFFHGDGGIIFA6/EB><<;<@??>>@DIGSHHHGIGGFGGGKHKHEHEKRJKHIEFIDDHMIIMOKFGFHFGGFMSPOPEHLJNOSRSHKMESE8ESHLIIMLLGMGMADLSKMLMGJMPMMOMKLMKSSKQSLLLLLNMLPHISNOMSMIMNMPJJHEHJSSSSMHJNJGJLLKLMSSHMSROSRNNKMQOSNSHJJMSJNNLLHKJKIOMHGJJHRPSMSMLSHJSJNOKQRISOGDB@@311**+++/00/////-311GIHHJIHKHJIKKSLJLJLLLHNHSMSNKSJLSNLMLSJSPNKMSSJSSISSJJSQLIJRGEGEDEDIKFKKIIJLSKJNSQMOLNMLJLHJIJLHINSSJSJIFEEGGGB@@@@@JGJJNKSHLQKKJHJOSNDCDEEMKMJIJE;=<;7663/.*)((('''+,-.:6123,*(')67344AHNFJNSSKISJSLOIKCCDAA***<DGJGIKNJSPHSJGPKJMPPOSSRSKKFHFFDJOJIOJISMLQNOPSSMNLKSNOMJOKKNNKSRJKJOJORNSSNJIHIKGJKLKIGJMGPOOSJLKSMMOHMKLLSLJSIJQRNSMKSLSJMMHHDIOIPJCIEFLSNLSIJIKLJJGGFIJMNKISQIJHLKSJSNSKISOMNNJKQNCEHBA@;:;9:<?DEFGOLLKKJHNIJIHKILQKKKNLMRIKOLJNIJKQNHKMMGSG***)*,,))))+0DFHIIIHKMGKKINSSJIINHIJOJLHSNJKFDDDDOSKLSMIIIJIJMKJHKSKKKHHSOJED=CCBKSJISONKQSKO@54445???BHHGEHKOJJKHIGG:::::@???CC66+(**'(FBCDDKIHKILHJGIFGIIGJG7----<GEFFJLHOLKJJHKJLJSJILIIHIDEHEGGKHGLKSLNIRFMIINOJHLNJOLKMJMLLSKJNPNNLIJKINJQPLJJJHFKMLNKOKSSGHISJJHHGE8.**ADHMJKHHSJHKIKKSLOOIFJIHKOLHGCFGKIJGC?=?>53-+,+(&'-2236>=8;GMSFGFGKNOSNNSLJIMIKSKNGIGIIRKHHJHFEHSIIJGIILIGKIMLJPJHHHKJIJLILKHIKILHGGGHLMIFEHLHJOLLRIJHGGFGIGGKKGKHGEIEEEBCEGEECCCHMKIJGGHIIHISLKSOQIMKIHNKKGIKHJHSJKKMILKSJLLJIIIHFIJMMJMLJSOIGJLJMMKLPQILIIKHJMLIHIJSHHGIHKMGSGIFJLKIJKFHOGHB>HFFGFHISGGGCEGGOSJCAA@BBCPKGNGIJHHSLGJFFGHJIKLHHIHHHGHOMKJKKSLKIKIFNGKDBBABKHQJJKMMIKPLKKGDG;;FGEEDFLIIHIKLFHFEHGIJJFGGFGHFEFFELIKGGNPLSHJIGGFEFIPKQIIOGHGHIIFFGDEECDAB@?@CHJGFFEFGDED@<<<<=@ABKOGEEDEEDBBDBFIJGFFHEB?@??@ABA@@@?>;;;;/*(''&&&&&.467886777;;;;<=AA@CIJKHIJHGEB@AAA=>>>>DC>;;79999CFHQKFG?AC@ACCCDBFIOFGMHBBBCDGIEDBCEDDGDIHGEIGGF;8878=<55=??@ACEDCDHHGJFFGFGGKFPHEJMJHJIHIFEFCAB@ABBDHKKHEDBGDCCGHHGHEGLLRGAAAAAHGFEGGHJIIGEEDEC?>=112?>ABBBEEEDDDCDFIIJGFD?<=-,,,,<>@AEDDGMGKLMHI@@@@?>=;:766667,,***12@BCCDBE@?>:866777?<;9=<<33115:@CCFECCC@*))))<==@@??>?@A@<<;<??@AAABBCHJFHCHISPFHEB11112<99-,11102389:<=>@BCFGKJIEFHGFIFCBB??;;;::=C>>?DMLAFHHHFA@>>>=9821/..*CED?@?@?ABAA@<;;=?@@ABCBDDCFDDCAA7>+**'++B@?A>9421100-+++,<=>?ABDCHFEIIEHJJKFFEF;8+*++,<;9>A9:CBDDCDD???@@@===666679::333335<=>==<9-,+)(('))))+***,)****-'&''(+;=@ACA?C@ACBDFHGFEEGFJEDMI?@??@@@?>DABEEDCBBBDFIKMOFIGA??==@EGMGJBAAAAFLMHJGFFHIIKDIGFCABDGEHHH>::9999::9::<<==942/--*((()))/125:>@??>>>>>??<<===@?=<<<==89:::8100003)))*(0..009656445441223444423/*****:=<<;;<?@ABBC88755553)))**--DDCBABCFHHGMJGFDHEEEEEDFHGGL====48--@@@CCCBB@++++<><954446<?EE>>>>==??>D??>/..--13EGLHD@EEEF@??=<;;=@ADCCDCCEEFGEMKHHDEEA-----88888=>>><;;:30'')*.,&$%'(***))))*,544334667766643456<=;500123677??@?>>>==?>@BBCDDDDDEDFIEKJKLLIGC@BB@C@@@B@?=?>><<53335.+*),*04333)()),+<:997567<<<88<CDDFFED?>=<CDGIDA>=777679;40233*/-+*)))*.2378:;ADA?C=CDD=>7311,-.?EJJEECCBA@@>>>CA@A@@CBBABBEDDCCDE@>=<:99:=><;;;99766530//,*(((()*('''()4*&%$$%&)-)+,,.:;=ACDDDC?DCE?,,++,<770077300-*))$%&&$$%)*4773233586667;BCB@CDCCA?;90////---(''&'&&&&%$$$$%%%'()*01))**+34;?@BDDFDHEFDDDDFCDD@>>=<>9<<975-&&&%)***+---.0,677897331000/...+(&%$%%'*255664444467755557::;<=<<:99:::;;;;;;97778864444155567777741..,+**/:;=>:999;BBFGEEDDFIHGEEFDDDEECD<;9976310(''((,11*)))(-**)))89666<<=A??=;:::<BA@BDA@@@AEEEDDD@==;864/)''').34434444444322341/31.-()1337((((((7210/13+47899::;<;;9:944654468778999;99;:</08531/+(''0=<?@@AAA@><::;:444333211224466677BBAAFGDDDEDEFIH=HGFDEFFFDCBACBA99776::=<<=<<<<79=<1-5222>>?>@??>>00000DJSLJG<;9656646778<;<<8555,++))-,*+.BEF@BDB@ABAA////0>==>>ENA@B@@@?@A?ACE977/>CCB@?AA?>>>>=?>=8*))))*)))))(%$$%%&$%%&&&)(''','((678>ABBB88877;==AEBCDDDCDBB-,,,,
@2543_45CNXP_3
TACGATCGTTTTTGGCCTAATTCTTCTTCTGATGATCGATTTAACCTCTGATCAAAAAGATATACCTTGGTTATATTTCATCTCTTCAACAAGTTTCATAATGAGCATAACGGCCCTATTGTTCCGATGGAGAGAAGAACCTATGATTAGCTTTTCAGGAAATTTCCAAACGAACAATTTCAACGAAATCTTTCAATTTCTTATTTTACTATGTTCAACTCTCTGTATTCCTCTATCCGTAGAGTACATTGAATGTACAGAAATGGCTATAACAGAGTTTCTGTTATTCATATTAACAGCTACTCTGGGAGATTTTTTTATGTGGTGCTAACGATTTAATAACTATCTTTGTAGCTCTAGAATGTTTCAGTTTATGCTCCTACCTATTATCTGGATATACCAAGAAAGATATACGATCTAATGAGGCTACTATGAAATATTTACTCATGGGTGGGGCAAGCTCTTCTATTCTGGTTTATGGTTTCTCTTGGCTATATGGTTCATCCGGGGGAGAGATTGAGCTTCAAGAAATAGTGAATGGTCTTATCAATACACAAATGTATAACTCCCAGGAATTTCAATTGCGCTTATATTCATCACTGTAGGAATTGGGTTCAAGCTTTCCCTAGCCCCTTTTCATCAATGGACTCCTGACGTATTCGAAGATGCGGTTCGTTTGAGAAATTCCTACCTCTCTATCTATCTCTGAGATGTTTGGATTTTTCAAAACTCTATGGACATGCAGAAGAGAAATGCTATCCCCACGCAGACCAAGACAGAACTTTGACTTGTTCAAATAACAATTAAGGTGAAGACAGAGTCCAACAACGAATCTCTTTATGATAAACGGATCCATTTTGCAAGTTTGTTATTACGGGTAGTTCCTGCAAAGGATCGGACTAATGACGTATACAAGAAAGACTTGAATTCTCGATGTAGATGCTACATAGTTGGTTCTCATCCTTCAGAGACTACGAGTGTAATAGGAGCATCCCATCAACAAAAGGATCACCCTAAGATGATAATCTCATGGCTATTGAGAACGAATCAAATCAGATGGTTCCATTTCTCAATCTTTCGGACGTGCTCCTACGGAACCAAGGTCGAAAAGATTGAGAAAATCATCATTCACAACCACTGATGAAGGATTCCTCGAAAAGTTAAGGATTAGTAATCCGTTTTAGAAATAGAAAGGATTCGATCTTATACATACGCGAGGAAAGTAATCAAAAAAGAAAGAAGATGAGTTCTTCTTTACTTTTATCACTTAGGAGCCGTGCGAGATGAAAGTCTCATGCACGGTTTTGAATGAGAGAAAGAAGTGAGAAGAATCCTCTTTCGACTCTGACTCTCCCACTCCAGTCGTTGCTTTTCTTTCTGTTACTTCGAAAGTAGCTGCTTTAGCTTCAGCCACTCGAATTTTCGATATTCCTTTTTATTTCTTATCAAATGAATGGCATCTTCTTCTGGAAATCCTAGCTATTCTTAGCATGATATTCGGGAATCTCATTGCTATTACTCAAACAAGCATGAAACGTATGCTTGCATATTCGTCCATAGGTCAAATCGGATATGTAATTATTGGAATAATTGTTGGAGACTCAAATGGTGGATATGCGAGCATGATAACTTATATGCTGTTCTATATCGCCATGAATCTAGGAACTTTATTGCATTATATTATTTGGTCTACGTACCGGAACTGATAACATTCGAGATTATGCAGGATTATACACAAAAGATCCCTTTTTGGCTCTCTCTTTAGCTCTATGTCTCTTATCCCTAGGAGGTCTTCCTCCACTAGCAGGTTTTTTTGGAAAACTCTATTTATTCTGGTGTGGATGGCAGGCAGGCCTATATTTCTTGGTTTCAATAGGACTCCTTACGAGCGTTCTTTCTATCTACTATTATCTAAAAATAATCAAGTTATTAATGACTGGACGAAACCAAGAAATAACCCCTCACATGCGAAATTATAGAATATCCCCTTTAAGATCAAACAATTCCATCGAATTGAGTATGATTGTATGTGTGATAGCATCTACTATACTAGGAATATCAATGAACCCGATTATTGCGATTA
+
4/.--/332223A)((():;>GKKSMMNKLJKPSLSQPKLJSHOIIJKLISMQGHHGKKHGDF))))0)*<<?EDEEA@ABCECC?.----92//0+*****,--/,...0ABC>>>>>BHFHIFHFI??=?GGERHQMONOMIGGGFGKSD;9B8786346;=9999BCCEIHGDIHGISSNOMHPJSBBBA77777MKSNOH?GHF9999;?:556:;CMCBDJNPNNPJONFJMHMJLQMSJOKKOLSKNJOILKLPSIIHMMSSNJLQMKMKNNPQOQSNSNRMPSS????>@QONISOJED330-00(&&)+26000BKJLOGIHHFKJILLKKSOSKOKPIOGLHMSEEDQFGGGJHKLRSMSJKHLOSILISOLRNSGIPLHJOMNKSJNLSSHBDDGFOILKSKKHMKGHFEE@@KKNSKIMKSSIIPHGKSJJIIOJSM?>>>?HGFGKJIMJIJILSSLSMINIJOPQSHEGHLNJKHJNKQMLNIHHFFF64444<ACMIHLHFAB=++++=C>==?AHHEIJLKIGIJILLILJSPKKJHGKIHJKKPSKMB<54211*5ADEFKSJIMNIJJIIIHGK?>:.,,,-.KIJGMHOSSHKJEDHC>>==>=;79:7BEFGH@EHE;7?B@;<43886766678,--.<,)(()134..+'''&%%&'(+++6>CJMJJEDFGISHDSMLLGIHIRJMMILKHOLSEDDA>SSMFCCCGHGSI==>KNKDDDCDFCA<<@BDIEGEDDG79;><<>?@:6668444255>A??B><<==DDEKEEIIFKMH??>>>CGDED973,)&&&&')+++-/:BCEGEFSJOQLLIKSKIJJIIGNHJGHJIJKGEFFERKNJOSMNKKKMLHIHMGPMMNISSMOIOMLGFFEHHEDC>76++*)(+,,+++=8;=BBCFSNSIIIGDEFIEFEFDEEEGEHFHGMGIHJIGHIEFFFFAAB@?>=>>>;===?JHHLFHFEFHHGIKJSH=<<<=FGJMOJSSLSGSJ>>>>HGGSILIEGGFGIL;;;;<IHHGGFAABCEFFGGB;;;;;;<BBB;;;;::99:>=>>>>FIJLLSGJHDEGJG<<<<JSOIIFFFFCBCEKINI?>=>7554010***,-GEGEJKMISFKS:;;<FHEFBAA=>=>@SMMNGFOJNJNJSJSKSLHJSKMD:9222244444GEMILHKJNPSSHKNINSJJIHC@<:<<<FFCACEEIRISRIKQQKQNQMG::::DDCC?==734AEIJISJLME8....IKLISKIKHHJLJJLJHIJJHGGIOJK??>>>B??A20220//0201.,)&&&')())),./-..1*.AEHMGGFKHJRLSKAFKPKQMI???@;;;::>9@DHCCLHG766667@GGHJEHIHOSQHA=?EGFEEJSSSRSIJJJIMSMLISSISJISKFSQNIJFHFGQIJMOMJKFJPSOJICS@@@???BBEOSRKSKSJAA@DMSLHPLGFGHNKJKKMLMLSLJMINKMINSSOKPSJ;:999;JFIRFBCCCGIFC<;<;=NISSNOSOACBBDPNJKSSSLSMMMSIJLIISKRLSIOMOPRJPSRJMSOOMQQQJSMMJOLSQSEKIPINKSNJJKHJKQNLSLLNNSSSQMJKKOSMSSINJJJHHCCDBCSSSSHRFEDHFFFIG+++++AEGIJA@AAAISMJSNSJLIJSSJKKNNMKSJSNSSNSSNHQMQSJNSJLDHIPQKHSHHOHHGNKLSSSS,)4554/0124:8968-((((E?<=>LJFEEFFE?<<5,1126DOSSQNNSQOJJJMED?AB8-..-.488DNILKOLMJJIKMPKSMSSSOSSMSKOKJPMOSLHSPNSMJIIFF>::IIKMHMHEEELKJIFFOPIHJHGFGFEED333467==9::::HNSLIJKGLJPSNLNMSSSIISSSMNOKGFGG:666----.67:>??>45CDCCE@CCCFFEIDEFGGLHL<;;;;9657876:2,-....../.6DEDDGEGIFEEGGHEDC;:;;<ILJOLSKQIOHMHGGKLKGMGMKJJKGGGEGGJISJSSKIHHGFFGEHIHKPGFBBABB
@2544_45CNXP_3
AATCGCAATAATCGGGTTCATTGATATTCCTAGTATAGTAGATGCTATCACACATACAATCATACTCAATTCGATGGAATTGTTTGATCTTAAAGGGGATATTCTATAATTTCGCATGTGAGGGGTTATTTCTTGGTTTCGTCCAGTCATTAATAACTTGATTATTTTTAGATAATAGTAGATAGAAAGAACGCTCGTAAGGAGTCCTATTGAAACCAAGAAATATAGGCCTGCCTGCCATCCACACCAGAATAAATAGAGTTTTCCAAAAAAACCTGCTAGTGGAGGAAGACCTCCTAGGGATAAGAGACATAGAGCTAAAGAGAGAGCCAAAAAAGGATCTTTTGTGTATAATCCTGCATAATCTCGAATGTTATCAGTTCCGGTACGTAGACCAAATAATATAATGCAAGCAAAAGTTCCTAGATTCATGGCGATATAGAACAGCATATAAGTTATCATGCTCGCATATCCACCATTTGAGTCTCCAACAATTATTCCAATAATTACATATCCGATTTGACCTATGGACGAATATGCAAGCATACGTTTCATGCTTGTTTGAGTAATAGCAATGAGATTCCCGAATATCATGCTAAGAATAGCTAGGATTTCCAGAAGAAGATGCCATTCATTTGATAAGAAATAAAAAGGAATATCGAAAATTCGAGTGGCTAAAGCTAAAGCAGCTACTTTCGAAGTAACAGAAAGAAAAGCAACGACTGGAGTGGGAGATCCTTCGTATACGTCAGGAGTCCATTGATGAAAAGGGGCTAGGGAAAGCTTGAACCCAATTCCTACAGTGATGAATATAAGCGCAATTGAAATTCCTGGGGAGTTATACATTTGTGTATTGATAAGACCATTCACTATTTCTTGAAGCTCAATCTCTCCCCCGGATGAACCATATAGCCAAGAGAAACCATAAACCAGAATAGAAGAGCTTGCCCCACCCATGAGTAAATATTTCATAGTAGCCTCATTAGATCGTATATCTTTCTTGGTATATCCAGATAATAGGTAGGAGCATAAACTGAAACATTCTAGAGCTACAAAGATAGTTATTAAATCGTTAGCACCACATAAAAACATTCCTCCTAGAGTAGCTGTTAATATGAATAACAGAAACTCTGTTATAGCCATTTCTGTACATTCAATGTACTCTACGGATGAGGAATACAGAGAGTTGAACATAGTAAAATAAGAAATTGAAAGATTTCGTTGAAATTGTTCGTTTGGAAATTTCCTGAAAAGCTAATCATAGGTTCTTCTCTCCATCGGAACAATAGGGCCGTTATGCTCATTACGAAACTTGTTGAAGAGATGAAATATAACCAAGGTATATCTTTTTGATAGGAGGTTAAATCGATCATCAGAAGAAGAATTAGGCCAAAAAGCTAGCATA
+
KSINOHJOHKRLLJMKMSSKKKSSMKRSSSLLSLNPSIKKLPNLSSJKMNOKINSKNISJLLMILIIOSSSMSMQKNSSSJLMKSSSNIHA<<=GGNLQIKQJQJKSLMHHSMOMLSQPISHMJPHMOILSSKSLJKPQHKJNJIMQSJKSKPSQMSSSPPSSOKKQSSMOSSNSPNMRMRSSQGKKOQPLSMSMLOSIILHLQISMSKHJMJSKLOOJNNSNNNKMLNSKIKLLIJSNSPKSNPJSIIPJNLIJIQJFGIGLFKFNHGIIJIILMJOKJLJLOPIQLSMPSPHFAABLRSLRKDJHIFIJOJHHJGJGFIILIKJJGGHLKOPJSPMKSMKSPSSPLMSLSONPMKLKSKHIMJPSSKLKLSSQOJMSONJKJSKKSJKILJHIHNRKJPLNKSIKIJIJGMIHKKJNSSOMSKMGSMEGGLLKHHFJHJJSQJIQPRQQNJNOKLKKRLKNJNPLNSLOSPMNMJJNSSSNOIJKKMIMJLHHJHJLOLIILIGJJMIHHIKHLGGFGJKJIHHINHJKH><<<<B>>=?@HLHKGFDEGIMNKEEIGEJGIHIGFGE100001JIFFEED@C=>@ABJJHDFDD;.29:IGJIHFIJQSKSLSKJLJPNKQNPIHFEHHJJQJMJKJFHDJQSMJKKMMOKSKMKSKHDSSMQSJJGHMIINSSSOIKNJIIPPIHIHIJKSMNJLNSKIJLHGKMSIKSFIMSJJMLRLNLOQQSGOIHKJMHGSLMOSKGKOJIFECDCEIJKKSNPJSLLKSSFSFJGFD@@?DFJFIKB=>>>KLLJQPOKSLSKGGIGISNNKKSKLJJHEFFIKEJSJKMMIIHGJJHGKGHLOHKJQQSMOOOOLJLLIQNLQIJNJJIOEMHMOMSMSJOSMJKKIMSSJJ<<9<;;EJKCCEDEKHRSHFIGGKKQSKMKLLLRNSIILSKSKIPLSSKSRLNJSSHIMMOJSJSPLKSRNJRLMKJLLOLSIMKRKOPJRLOIINNLJHKGLHFJJGIIGFJONNQPSKMSPNSSSSSSPSHSHJSQILJJGFHKLSKLNJIKSSMKLJKKJOPKLQNSPNOIISLLIDJKGJJIJISJMPMHSQQMSJNNRSOQOMMSOIJKIMJLSMPSSSMSSNQQLNSKNSJPOSOSJKSKLLKIHNNLSSJQSSIMHNMKIISJMJKHH=<;:****9:A@A;;;HFGIHMKJOISGIHGKMNMOIKMSSLKSSLMRKIHQJGLSIQOJLOLSMID>63.LHQSSNSJMPISOLLNIPIOHDHH10000005///87=11FIIMISJJOSMHSPNJGGILKJLMIIRJKGHJIGMIIMMJLQJSKJLKEHMMSIKNSJLSIHGGHHJJMGGSSEBB5423:BGHBBBBDB@BABHHHIMMGIKHKJMGCCBDDFGPJMPIIFHGKHI
@2545_45CNXP_3
AATCGCAATAATCGGGTTCATTGATATTCCTAGTATAGTAGATGCTATCACACATACAATCATACTCAATTCGATGGAATTGTTTGATCTTAAAGGGGATATTCTATAATTTCGCATGTGAGGGGTTATTTCTTGGTTTCGTCCAGTCATTAATAACTTGATTATTTTTAGATAATAGTAGATAGAAAGAACGCTCGTAAGGAGTCCTATTGAAACCAAGAAATATAGGCCTGCCTGCCATCCACACCAGAATAAATAGAGTTTTCCAAAAAAACCTCCTAGTGGAGGAAGACCTCCTAGGGATAAGAGACATAGAGCTAAAGAGAGAGCCAAAAAAGGATCTTTTGTGTATAATCCTGCATAATCTCGAATGTTATCAGTTCCGGTACGTAGACCAAATAATATAATGCAAGCAAAAGTTCCTAGATTCATGGCGATATCGAACAGCATATAAGTTATCATGCTCGCATATCCACCATTTGAGTCTCCAACAATTATTCCAATAATTACATATCCGATTTGACCTATGGACGAATATGCAAGCATACGTTTCATGCTTGTTTGAGTAATAGCAATGAGATTCCCGAATATCATGCTAAGAATAGCTAGGATTTCCAGAAGAAGATGCCATTCATTTGATAAGAAATAAAAAGGAATATCGAAAATTCGAGTGGCTGAAGCTAAAGCAGCTACTTTCGAAGTAACAGAAAGAAAAGCAACGACTGGAGTGGGAGATCCTTCGTATACGTCAGGAGTCCATTGATGAAAAGGGGCTAGGGAAAGCTTGAACCCAATTCCTACAGTGATGAATATAAGCGCAATTGAAATTCCTGGGGAGTTATACATTTGTGTATTGATAAGACCATTCACTATTTCTTGAAGCTCAATCTCTCCCCCGGATGAACCATATAGCCAAGAGAAACCATAAACCAGAATAGAAGAGCTTGCCCCACCCATGAGTAAATATTTCATAGTAGCCTCATTAGATCGTATATCTTTCTTGGTATATCCAGATAATAGGTAGGAGCATAAACTGAAACATTCTAGAGCTACAAAGATAGTTATTAAATCGTTAGCACCACATAAAAAATCATTCCTCCTAGAGTAGCTGTTAATATGAATAACAGAAACTCTGTTATAGCCATTTCTGTACATTCAATGTACTCTACGGATAGAGGAATACAGAGAGTTGAACATAGTAAAATAAGAAATTGAAAGATTTCGTTGAAATTGTTCGTTTGGAAATTTCCTGAAAAGCTAATCATAGGTTCTTCTCTCCATCGGAACAATAGGGCCGTTATGCTCATTACGAAACTTGTTGAAGAGATGAAATATAACCAAGGTATATCTTTTTGATCAGAGGTTAAATCGATCATCAGAAGAAGAATTAGGCCAAAAATACGTACGA
+
:??540///0:<;=?@@IJIHMHMJNKPLMNKHKMIQJNJKILKIJLHJSKIKPJSSRLKOHQJKHHJKKMJKSKJMSKILGLPONMJFMIFFFGSSJSJFKJA@@AAHGEGEEGJKNMMJHGQMNSSMNSMMSJIHNORJJMLIJLQPSSPRSQJNKRKOORJSJPSSRSKMKPSBABBCMLLIJGMGKJIJOSOOJMKQPJSSSPSLSLIKLSPNIIMOQSSLSNSIPJOPMMSSJKNPKSKQNPLJSJQOLNSJSRLSOOKSHL88DESSRSQSJSKQSPSMIKOJBHF>>>445EGJLKJGIISJLNOMIHHJGI=77.543011123357NNKFNQJKISJQPMKQMSLQLJSSSMLLJIJJ@6555598543/--./00055::::CCCCGIKMSPOSOJMLSNIKOIGINMLGOPSOJKJJHFSNHLIMJIOL))))*KLLSLSPNRMMSNSJIH?7777>??FLLSHOSMHKSJIMFHKHMSMSMLSJKQQPIKHKJSKRIILIJKOHSPSNMPJSMIKSIKLKHKMSNMLOOJLOSOJKLGJOLSLMHSLJOKLPKSRJSOISIHKSPKNOSLCSNBKLRMSNSMILMJQNSPRLLOSHMHKSNLNG****8>ILPMRQMKISMHBJKGHGFKEHJMIMIELNO>9-*((((+;<?EFFHJHFIFKHKHSSQISHINSLMIMLGHHIPJKLIIIQJIHLJHNNSMSSSSSMLOSPOLONSEDDBFDHLQPJLOLKSOJKOGCB@?<666578112/...5FHLQISGFGD@HKC??<;:<=BFJIJMOLHJMKISLSJJLKGLJHLSHLIFFIECIJIJMPISDGJMSJJQKPPNLOJKQPOLJMIHLGKMGGGJKLJMNOJMLOLNLMMMSLNN@???@JILCE>>>=B?@=@>22++****+../EJIKILJKJMLMLLILRJSSISOSSSSMOPSJHFIHHHI@LDEFFGSSSMONMJJMHIHJKSMIPOKHLIIPIOKIJJSNOPOMJNLNSSNKPKJMGKLLKSHHGKHPGSLGSSMSHIIHKMSSHHS;:../JILOLIOLHSSHGFFFFFFFLJKECDCCIHGF?>>=-,,,/1*))))-<?@CEHGJJPJSKHLPECBBBFEFGJHMIKLMLSLLOSMJKPSSJDDAABGEHPSILMJJJMMLJSLLKLLKLJIKS>33333IPNILOLLIJKJKLKPIGFGGHJIOLND>LSOLHLSJNLKOMKJFFGHIHJLLFMCA<<<>>FSMLKNMSQJJHSMSLHJGLHIJOMQQKSLPILHHC=>47)))))?CGNPNIOGFEGEGGJIKHPIMJHFGEELJPJKIKKMJSKKMHFIJMLRJJJHHJKIEFHFGKIIISROGIHHGIFIIMIKHGGCBBBBDCDLPSH>@SLKSIFDDCBBCCELJHHFDDCCC
@2546_45CNXP_3
CGTACGTAAACAACTCGAAGTATGGGTCTAGCTTATTGATACGTTACCGAAAACCTCATTTGAATAAATTTGGAATACATTTTATTTTTTTTATTGACAAGTACTCGTACTCAAAAAAGTTAAAAATTTTTTATTTATATATTTTTTTTGAGTACACGTTCTTTGGACCTGGTGTATCTTGTCTTTACCATGAATGATTTTCCTTGGTTAACAATAATTGTTGTTTTTCCAATATCTGCTGGTTCATTAATGTTATTTCTCCCGCATAGGGGAAATAAAGTCAATAAATGGTATACTATATGCATTTGCATCTTAGAACTTCTTCTAACGACCTACGCTTTTTGTTATAATTTTAAAATGGACGATCCATTAATTCAACTGTCCGAAGATTATAAATGGATCGATTTTTTTGATTTTTACTGGAGAATGGGAATAGATGGACTTTCTATAGGAACTATTTTACTGACGGGATTTATTACTACTTTAGCCACTTTAGCGGCTTTTCCAGTTACTCGGGATTCCCGATTTTTTCATTTCCTGATGTTAGCAATGTACAGCGGTCAAATAGGATTATTTTCTTCTCGGGATCTTCTACTTTTTTTCATCATGTGGGAATTAGAATTAATTCCCGTTTATCTACTTTTATCCATGTGGGGTGGAAAGAAACGTCTGTATTCGGCTACAAAATTTATTTTGTACACGGCAGGAAGTTCTATTTTTTTATTAATAGGAGTTTTAGGTATAAGTTTATATGGTTCGAACGAACCAACATTAAATTTAGAACTCTTAGCTAATAAATCCTATCCTGTTACACTTGAAATACTATTTTATATTGGATTTCTTATTGCTTTTGCCGTCAAATTACCGATTATACCTTTACATACTTGGTTACCTGACACCCACGGTGAGGCACATTACAGTACCTGTATGCTTCTCGCTGGAATCTTATTAAAAATGGGAGCCTATGGGTTGGTTCGAATCAATATGGAATTATTACCCCACGCTCATTCTATGTTTTCTCCTTGGTTGTTGGTAGTCGGTACAATCCAAATAATTTATGCAGCTTTAACATCTCTCGGTCAACGTAATTTAAAAAAGAGAATAGCCTATTCTTCTGTATCTCATATGGGTTTTATAATTATAGGTATTAGTTCTATAACGGATCCTGGACTTAATGGAGCTATTTTACAAATAATTTCTCATGGATTTATTGGCGCTGCACTTTTTTTCTTGGCAGGAACGAGTTATGATAGAATTAGGCTTGTTTATCTTGATGAAATGGGTGGAATGGCTATCTCCATTCCAAAAATATTTACAATGTTCACTATTTTATCGATGGCTTCCCTTGCATTGCCA
+
IJMHIGGHPPNIHNMOPJKNKSSHGFHIHLKIMMKILLMSNMLMISSPJMNJNMQSQJSSSOSMLKSJNJJOIJKGKNINIKILH>NLSSSSJKLKJSHKIGGGIFIHKJJIFNHRSSMGLHGILNFGJDSSMJPJKLSQNOFIHSSSSJLFFHMAA@@@BCA?<?CPMMLRLPOMOKJPNNNKOSMSJOSJGNLKOKJMSSNKPKISLPSSJSPOIIFFEEHPNJSQLMGFHILQIONIFFIOOSKMLIKOSKKIMNNSKKSHMILGQIJLSOSIQQMHPMKSSLJKIOHSIHKKKMSNSLLQSQSJSLMQSLJPJJIKIIJJSNIIIHIKMNRONSLOMLLRSMKPIJKJLKGGSLMJKPIHGSHIMSSPKMIISJKJSSLOKOOSNLJJJJPNQIIHHFEFIKLMSSSSJGJDSSPIFEGLLSJMIIJJMPIHIGIJSHGNIISLNJMKRJKGHJKMMMKKHHGGHFGKMPNSOGHKGFJJKHKLJIJKSJISOEFECC@><??AFEFBCDCEGJIMB@=0333677LIFDDGFIGISHGGLHGFFHGISIJHMLKSEB????EGEEEGJHJPMMISGHIDFCBCDEHKHDECB:GSLMJIMHGIFFCCCGIKHGDFHHJFGHJBAE@@DDIHEEDDEGILKSHHKGHIIFGECEHHEIKNSSSPIOSPKORSMPMNSNPKLIJJPOROLSNQIKQLHLNKMRJMQISRINSLNQPSSSSSSOSQOMPLPSNLMSNNOOJKJLKLLSPMSSSOQRPSJLJIPQPPMPRSNMKSLSOJSPOKQMSRLOLPONSLQSSSMSRSLLJNKPKPKSPPKLMLSSIJLHLRPLKNOSKFF>>201116::8:;;AAFIKSOKNCSRMSSGGNILLMNQKKSMLKPNMOSSNLQPRSNSPLPNNPSSNSJONMONLLJPLMOSSOSPSSISLRPMSRLMKOSILHKSSLSSPOOJNMRSIIJSLOSISSSMSSPSMJKOA6///BCDDFIAAAAJILHHHHJKKIKMPSMSLLOOSOLQQKLJQKSOSSJKLMSSOSRSSSJGGHFJKQLQKSNMPNLPJJSSKSQSKONMONSOISLKQOMISSSLOJIJJNLKMKIKSKIFNONRNMMKIOQOOLSNPMSQPMLONSPOLNKKSLSSSRSQOISNQNKJSQQLLNSSNPKHPKSLROSSSKSSMMOQSINQLOKNPSKSSKSSRSOJJKSSOMSJJSSLSSOSMMSONMSJPOLMGPNMSSEFHEDNMLLSSIPKKIPRMNNI?866LLMKKSKSJKSQSJMNSPHOLSSNOSSOSLLJLHIKMKSSNKNSLKNKSHSKMKPHLPIJPJSLILPIMKMJKKLNJSLIFEGHKROQJDBEFFLHKHJJK
@2547_45CNXP_3
AATCGCAATAATCGGGTTCATTGATATTCCTGGTATAGTAGATGCTATCACACATACAATCATACTCAATTCGATGGAATTGTTTGATCTTAAAGGGGATATTCTATAATTTCGCATGTGAGGGGTTATTTCTTGGTTTCGTCCAGTCATTAATAACTTGATTATTGTTAAGAAGATAATAGTAGATAGAAAGAACGCTCGTAAGGAGTCCTATTGAAACCAAGAAATATAGGCCTGCCTGCCATCCACACCAGAATAAATAGAGTTTTCCAAAAAAACCTGCTAGTGGAGGAAGACCTCCTAGGGATAAGAGACATAGAGCTAAAGAGAGAGCCAAAAAAGGATCTTTTGTGTATAATCCTGCATAATCTCGAATGTTATCAGTTCCGGTACGTAGACCAAATAATATAATGCAAGCAAAAGTTCCTAGATTCATGGCGATATAGAACAGCATATAAGTTATCATGCTCGCATATCCACCATTTGAGTCTCCAACAATTATTCCAATAATTACATATCCGATTTGACCTATGGACGAATATGCAAGCATACGTTTCATGCTTGTTTGAGTAATAGCAATGAGATTCCCGAATATCATGCTAAGAATAGCTAGGATTTCCAGAAGAAGAATTAGGCCAAAAACGATCGTAA
+
KQRRHMIMLMSSNRQOOOJSSSJSPOSMLSSKKSLOQSISIJMNRMMSSJSLJKSQHLKLMGLHMKISMNIKISNLIMKMONMOSMMHKI8444?GOMKIDSKIMPLKKMLOSNSPLLSNIKJMKKLHILKAFBCFPFFFEGESNPNLOSNOLSLNLSOINJHC@=.(((',,,,./33=<<<<<<<;@BEFGOLHCDDBCFBBDESJJNKSIKMMGJNIMHQMNPKRKSKSRLNSLLSSLSSSPJSSSMMSKJPSNKLMSPSMINHLIJNHFJISSOJRMNMHIIJNLNLSSSLOSSQISJLSSROSF8444@AGPIEDCHISSOOQJLIGFGGEF@BQJLJMQKSSSJIKNJIILKJSIJILJJJILILMIMHKKSLKNHIJKJKMOKRKIJMGHJJHLSMMMSIKKHGFEDDEGHEDDGHHEBBA<::;<=EJHSHHDDFFIGF@?>>@BDHINHIKIHFDBBBBDJJLRJHMLSJSIGIJLSJSKJIIIIHGHEFFCEFDFEFEFFJGFIFEGFFGDEEEHJGJHHFEEDFA@@AADEEFEFFEFFDDEEEGIIHEDEFGFPIIJLIFGECCDBABABAAA<973//446@BACCBBBBBAA@@@AACCCCGDL?@<<<KGGEFGECB@>??@DEGJMHA@@??AAA
@2548_45CNXP_3
ATGCTAGCAACAACTGGAAGTATGGGTCTAGCTTATTGATACGTTACCGAAAACCTCATTTGAATAAATTTGGAATACATTTTATTTTTTTTATTGACAAGTACTCGTACTCAAAAAAGTTAAAAATTTTTTATTTATATATTTTTTTTGAGTACGCGTTCTTTGGACCTGGTGTATCTTGTCTTTACCACGAATGATTTTCCTTGGTTAACAATAATTGTTGTTTTTCCAATATCTGCTGGTTCATTAATGTTATTTCTCCCGCATAGGGGAAATAAAGTCAATAAATGGTATACTATATGCATTTGCATCTTAGAACTTCTTCTAACGACCTACGCTTTTTGTTATAATTTTAAAATGGACGATCCATTAATTCAACTGTCCGAAGATTATAAATGGATCGATTTTTTTGATTTTTACTGGAGAATGGGAATAGATGGACTTTCTATAGGAACTATTTTACTGACGGGATTTATTACTACTTTAGCCACTTTAGCGGCTTTTCCAGTTACTCGGGATTCCCGATTTTTTCATTTCCTGATGTTAGCAATGTACAGCGGTCAAATAGGATTATTTTCTTCTCGGGATCTTCTACTTTTTTTCATCATGTGGGAATTAGAATTAATTCCCGTTTATCTACTTTTATCCATGTGGGGTGGAAAGAAACGTCTGTATTCGGCTACAAAATTTATTTTGTACACGGCAGGAAGTTCTATTTTTTTATTAATAGGAGTTTTAGGTATAAGTTTATATGGTTCGAACGAACCAACATTAAATTTAGAACTCTTAGCTAATAAATCCTATCCTGTTACACTTGAAATACTATTTTATATTGGATTTCTTATTGCTTTTGCCGTCAAATTACCGATTATACCTTTACATACTTGGTTACCTGACACCCACAGTAGCAGCGCATATTACAGTACCTGTATGCTTCTCGCTGGAATCTTATTAAAAATGGGAGCCTATGGGTTGGTTCGAATCAATATGGAATTATTACCCCACGCTCATTCTATGTTTTCTCCTTGGTTGTTGGTAGTCGGTACAATCCAAATAATTTATGCAGCTTTAACATCTCTCGGTCAACGTAATTTAAAAAAGAGAATAGCCTATTCTTCTGTATCTCATATGGGTTTTATAATTATAGGTATTAGTTCTATAACGGATCCTGGACTTAATGGAGCTATTTTACAAATAATTTCTCATGGATTTATTGGCGCTGCACTTTTTTTCTTGGCAGGAACGAGTTATGATAGAATTAGGCTTGTTTATCTTGATGAAATGGGTGGAATGGCTATCTCCATTCCAAAAATATTTACAATGTTCACTATTTTATCGATGGCTTCCCTTGCATTGCCA
+
MJPQOLRQLLPNSJB1,))())(%&&&&&&&&6667?AELRSINNGLOSSNSJLSNIHONPMSQKJSKLMLLIJLHNPOJKPLOSEKOSSSSOMOIHKNLGJHIOJNSJF>=<=CDSMJIICCJNNLLMSSSSJLMOSLNJL<EESSSSMOKKSSHMHGHKKPMDEPFIIHKJSONIMSMKLJJKOLSLISLLSQOGMPNFINNPOHSPKSNOISKMLQLSKNMOSNNSSIIJSKQKOSO00000HSSOJLIOSISNOMOKKRHSNKHLSLKOKOF=;99:<DFHFIHEIHFIINMHKIHJKNKKIJLSJSSSSFDGH=HKCCEEEIJHLKLKMJIIMIKJSLFEFA?<<;;=AABKQLGOHJHGJGLKSNKSSIMSLHIIHJPIJMHOSKNKMSSIKNJQ@??@ANFSSSJHIF=KSOKJHLGIJIJJHIHJFFFGGFSNLISOOSSLKJKIOJJGJJLSMJGHHCBBBBDFJQKSKHSJFBID@AIGGFGKHGGEFDEFHNOJSGFHIDAAAABGJIMB986>A@DKSSMHFGIJKNLHSGJNKFGNIMSQJHFHFDFFF>>===FFIJHJHPNQ==A--BBBCCEDGJHHDC==5DGJKJFGIGIHJHFGHHOKHFFGQNLSSSHHPIGSOLJHKGEDLIMSSNNMNOKKKOPSRJNOJMRSSSPSJMSLPJLMIOHPLOKKLPSSPKJOSJKMJNSSPSIJHJHJHJMISNQLQPSSSSSMLKJONLSMSJSSNSSKSKJSLJOLQSPIMQJSOKLLNNGNSSSOSOLSOSNMIIJSSSISKIJKSSPLSJMLNNSSSOQNOSMRSJSJSSSNNSSISDBCCCSJCQOQSOMKSJKKNLNNMNIH00000SKOLONLLSNLRNJSJJNMSLPSONLKJJGLHJHPSKSSLSJJDJPPLK+**)(('&&%&'))***4789CMHJMSNKMKMJLQHOISLKKPKJKPRSMJJMMOMKLHKINIKKIJMOSMLLPRMJLIPGOQMIPSRMLSNSSKOSJSSRLNOLRNLRQSSKPHLKKPSSJSQLLQNONMMKSOSSKLJLJJLSMRLSSMQLKIQLOOMISSSLSSNKSOPNOLSKOKLOSLSRSMKNLSSMMKLSPHSILPIOMKQIJMOLSOLRIIKCD433334ILNSSSOSIIMKLNMMQKMLKSKSSLSPMLLJMSOSRSNSLONSSLQKQSOQSSMSGLSSOSMMKJOOMJKSLQKLSRSSMPSSRQSSLSRQSK<<<IJKSSJSNJSONLSMSOMMIKSJKSSMKLOSNKSSMSKLLSSLNLSSLLMKLKONDDDGEGHGFINNIGSLPNOJOPOOSSLMSSNSSDBBBCEGKLGGHRHHNILJIKDDFDIHMLKKIEGHIJLLIPKI
@2549_45CNXP_3
TACGATCGAACAACTCGAAGTATGGGTCTAGCTTATTGATACGTTACCGAAAACCTCATTTGAATAAATTTGGAATACATTTTATTTTTTTTATTGACAAGTACTCGTACTCAAAAAAGTTAAAAATTTTTTATTTATATATTTTTTTTGAGTACGCGTTCTTTGGACCTGGTGTATCTTGTCTTTACCACGAATGATTTTCCTTGGTTAACAATAATTGTTGTTTTTCCAATATCTGCTGGTTCATTAATGTTATTTCTCCCGCATAGGGGAAATAAAGTCAATAAATGGTATACTATATGCATTTGCATCTTAGAACTTCTTCTAACGACCTACGCTTTTTGTTATAATTTTAAAATGGACGATCCATTAATTCAACTGTCCGAAGATTATAAATGGATCGATTTTTTTGATTTTTACTGGAGAATGGGAATAGATGGACTTTCTATAGGAACTATTTTACTGACGGGATTTATTACTACTTTAGCCACTTTAGCGGCTTTTCCAGTTACTCGGGATTCCCGATTTTTTCATTTCCTGATGTTAGCAATGTACAGCGGTCAAATAGGATTATTTTCTTCTCGGGATCTTCTACTTTTTTTCATCATGTGGGAATTAGAATTAATTCCCGTTTATCTACTTTTATCCATGTGGGGTGGAAAGAAACGTCTGTATTCGGCTACAAAATTTATTTTGTACACGGCAGGAAGTTCTATTTTTTTATTAATAGGAGTTTTAGGTATAAGTTTATATGGTTCGAACGAACCAACATTAAATTTAGAACTCTTAGCTAATAAATCCTATCCTGTTACACTTGAAATACTATTTTATATTGGATTTCTTATTGCTTTTGCCGTCAAATTACCGATTATACCTTTACATACTTGGTTACCTGACACCCACGGTGAGGCACATTACAGTACCTGTATGCTTCTCGCTGGAATCTTATTAAAAATGGGAGCCTATGGGTTGGTTCGAATCAATATGGAATTATTACCCCACGCTCATTCTATGTTTTCTCCTTGGTTGTTGGTAGTCGGTACAATCCAAATAATTTATGCAGCTTTAACATCTCTCGGTCAACGTAATTTAAAAAAGAGAATAGCCTATTCTTCTGTATCTCATATGGGTTTTATAATTATAGGTATTAGTTCTATAACGGATCCTGGACTTAATGGAGCTATTTTACAAATAATTTCTCATGGATTTATTGGCGCTGCACTTTTTTTCTTGGCAGGAACGAGTTATGATAGAATTAGGCTTGTTTATCTTGATGAAATGGGTGGAATGGCTATCTCCATTCCAAAAATATTTACAATGTTCACTATTTTATCGATGGCTTCCCTTGCATTGCCA
+
OIPILSHIGIK21112JLJJNIJJIJPNSLKIIJHJNJPKLNMNLIGNHHKNKOLSJRLRKMJRKJKPLOSKKIOQKJKSMSMIIBLGSSSSLSPLKMIJHJPKIJJJILHSNKIISSMKOGHRLQOGGMSSLKLOSKLPLMGIMSSSSKSKMLLFDCCB;:::9:FLNSQPSPSLMSJSQJMNLLKSOKINOSSSNLNPOOPLSLHMSJMMKMNLNLPLLJMNSIMSNMKHQHSORNOMLKSNLNSOQSIIMQJKSROSPNOJSLQFKRQLQSKKNOLNMKJPNMJKLKMSIKIMIJIHLMJJSRORLHMIJHCBHIKINMKMLSNNKHHKIKNSKSJGMQLMMSMSRKIRSPIFPQIIQQGGHIIJSSQJLONJKMIHJHKIKKLNJLOMSQMJJJIJKIIJJLNOSSSNIEESSSQGIHIHJHLGILLJPJILHHJIKIKIHKKMP@><:GIOSNJLLJKLHIDDECCELSSSPIDA???FGGKSJIKLRLKLRNOMOJPMSMIIOHHKMIJLJISSQLSMQLISLSSRHKJNKLSKKLNJMLMSKJMLQMSOHJKMNJQKSKMKKRJQPPNSSPMSOSNQSKKIHHSSNLJLGAPMSSLPMKJLKJKNQSSSLHJKKSLLNPSGKJFSJJKMJLHHIMSNNSMSQONPKRSLQNJIPRSRMPOOSKHLSSOOJLRSSKSMMPMNSOJMMHOJSJKLOFB<3;@EGEEFEGHIMJLSSSPSMJJLKKPKMJJMSLMMNNSJPKLPSJJNMKAAH>====95555;999::::DB@>3222211112889DDEMSNMNJSJLMJSMQHFDDKJLHOJOMKISMNSSLHSPLOKIISJSOKPLFFGFFSJSOSLKSSLQLJSNJSIMJIHJIQMIISHMKKLKKMHFDDFLHMKLLINLNJSKNMNKMHQKMKHNJKRSJSJJLLQRSKLPOLKKPSLFDGEGHHG=<9755A?@6679CCBBBEFSIPSNLRRPISLSMPLNKSLOMJHPSSJSOSSMNSMLMMKKPOPMNKILSMSKHE?@?SSQQSNSJSSSKJRSSLLLKNLNJSPMMLOJIQSMLRSSMRSMNMNSNSSKSNSMQPSSSOMKSLOQSSMSORHJKMSIIMKLMJSMMPSSPLPKNKSSOSSOSKJMNOQOKOJLQSKMLSNMNNMSLLNONLSLLSPMPLSNOLKLJQSOJJPMKSKMMOSSSPSKPLJSIMPKOPLOMLLSMOSROQJLSSLSNQNIEJMSOQLLMKSOKPKQSRLJMQOSLSSRSQOSSMNQNPMISMSSOSLSRSJIQJLLROSLSIHJGGJSNNSKOPL?@LMMOIIISKPJHSIPLOMNQKNQMNNKKSSOLLSHJJIQJMJKMNJOINSKJNLH
@2550_45CNXP_3
CGTACGTATTTTTGGCCTAATTCTTCTTCTGGAAATCCTAGCTATTCTTAGCATGATATTCGGGAATCTCATTGCTATTACTCAAACAAGCATGAAACGTATGCTTGCATATTCGTCCATAGGTCAAATCGGATATGTAATTATTGGAATAATTGTTGGAGACTCAAATGGTGGATATGCGAGCATGATAACTTATATGCTGTTCTATATATCGCCATGAATCTAGGAACTTTTGCTTGTACATTATATTATTTGGTCTACGGAACTGATAACATTGAGATTATGCAGGATTATACACAAAAGATCCTTTTTTGGCTCTCTCTTTAGCTCTATGTCTCTTATCCCTAGGAGGTCTTCCTCCACTAGCAGGTTTTTTTGGAAAACTCTATTTATTCTGGTGTGGATGGCAGGCAGGCCTATATTTCTTGGTTTCAATAGGATTCCTTACGAGCGTTCTTTCTATCTTGCTCTCTAAAAATAATCAAGTTATTAATGACTGGACGAAACCAAGAAATAACCCCTCACATGCGAAATTATAGAATATCCCCTTTAAGATCAAACAATTCCATCGAATTGAGTATGATTGTATGTGTGATAGCATCTACTATACTAGGAATATCAATGAACCCGATTATTGCGATTA
+
JHLKOJKIKGASSLJLNQJOSLNSOPKPQPLKJOPQSJSJKLKPSNMSIFEFFJJPQQSQG8888@JIJKGJGFDSIJI99964555?F?CCEDFKKIJJIHHJSIIIKQLMN99999JMJSKLHHJILJFKIMMPKH>>=?53448ACCEGII@?@A@EJGFGEFHIILHGGFFFIGIGDDDDFIJKKHHHEHHDAAAABFED**))),*+'()02=;:=>88777CDEIHPQF<D520***''*.(((()1-&&'''&$#$%&'''''100023))11=>BE==;;80--,,-..1..07::97434)))**2CEEFFGFGHJ@DGLKIJLJSLJRLMRPKKJECACGEFFCJIHJIOHDDGCBA@?<:626::<<AEHKJKLHIHKKLGFHA@???CDBA?>ABDCEFFFIIIGFHGFGFFDEGECDDC?654,+**'&&&&''&'((()14:;>A?B>=10.**+)(()'**BHG766100//5/099:>FFHKHJKHFGJIHHKGIIJMHMMJLGFFDDFJKNKGFIHPMQPSKKJSMQJHGIGGG?>864/..../7877<<>FFEEFEINEDDDEHOIFHHHGJNLIGFGHIHIJLLQHLKJ;B>==>?GHHIHGHIIIIECBBCEGKJLEBABAC
@2551_45CNXP_3
ATGCTAGCTTTTTCGCCTAATTCTTCTTCTCAGGTCCAGCAATGATCCTCTCAAGAGCATCAGAGATTTCATCCTTGCTTATTTCCTTAAGCTCACGCCTAGCCGCAAGAATCGCCGCTTCATTCATCAGGTTTTGTAAGTCAGCACCCGTGAAACCAGGGGTCCTTCTGGCAACCTTGTCAAAGTCCACATCTTTACCGAGTGCCTTCCCCCTAGAATGAACCCGATTATTGCGATTA
+
>==<=;:9:932/)''(+244=DFGFHNGEECAAAACDDCFDDFGHGCCDDDEHFFDCDFFGDDA@@AADHHEA@AA@CBAABCFGFEDECAAA@???>>>====>??CJIHIFB@??@BEJSJIJIHKFFDDGHLD@@@ACEEDDCBA?@?@CFHFGC@?@?@DEJIECAACCBBCCCCEEGKHHEEEEFGDCC>887.,+++-.,,''+0001118866666@???@BDCCA????@
@2552_45CNXP_3
ATGCTAGCTTTTTGGCCTAATTCTTCTTCTGATGATCGATTCAACCTCTGATCAAAAAGATATACCTTGGTTATATTTCATCTCTTCAACAAGTTTCGTAATGAACCCGATTATTGCGATTA
+
IFHLOHHGGB8KSMLLJJLNLSSSSSSNNSONSLNJECBBDGJLLQMHJ@AAJGEGSQSSNSMIKSOLSGIFFFA77767JOJPSSMSJOJKNKNMOKSQNMLMNHHHGHJJNSNMKJKGHE
@2553_45CNXP_3
AATCGCAATAATCGGGTTCATGCTAAGATAGAGCCTTGTCCCCCGCAGGATTGATATGGGGTGTTTTCGATTTCAGAAGAAGAATTAGGCCAAAAATACGTACA
+
FFFJKFFGGGSLJGFHGJLIJHFHGFHHHDBBAEEEFEHCSGIHHGFEEFFGIHGHHDFEDFHHJMQHJDD><3;;;;ACIQHJJHFFFFFEIFKQIIDBBCBD
@2554_45CNXP_3
AATCGCAATAATCGGGTTCATTACGCCCATCGCCTGCCACTCTTCCATAGAACCTTTAAAGTGACGGACTACGCGACCAGAGTAAGTATCGTAACGTTCCTGACCAGGGTAGAAGGTATCAGAAGAATAGGCCAAAAGTTAGCATA
+
LLJJOPSNKKKSLKINSLNSKNLKFIHJGSL>>>>>SNJHEHJGDEDDLQLNKJSSJEGSJKSSSREEDDCDHJSJJJLRSOSLQJSLNOIMISIDGD@@@66654668:ABABCAC>=98622)%(%%''()&&''('&$$$&'(
@2555_45CNXP_3
AATCGCAATAATCGGGTTCATTTCATCAGCCAAAAACAACAGACACCTACCTCTCTGCTTTCATGGCAACATATATATACGCATTAGATCCAATCAGAAGAAGAATTAGGCCAAAAATACGTACA
+
KMKOSSJSLJPSNKSNQSNSSMKPNMONKHMPLNJNSLSJPQSKOSOKOSMQNSSMRMMSSNQSHJIKSSMOSSOHONMKDEILOSHHHJIJNNLOKSOSMSPOPJJKKHKJHJJMSMNLKKIIH
@2556_45CNXP_3
CGTACGTATTTTTGGCCTAATTCTTCTTCTTCATCGTCGTCTCCACCAAAATCCCTAACCCTAAACCTCGATTTTCCCGCCCAAAATGTATCAGTCAATGAACCCGATTATTGCGATTA
+
MJLIMGMHCFESSLJPKSKSJJNOKQKLHIJBCGGQLMPSKSONMRMKONKSMSMSLKGRJHSKHOSOKNJOSSJSKK?FHHIKJLSOJSHMLKJLIFFFGNIGIHHJKIJIJKKIJJI
@2557_45CNXP_3
CGTACGTATTTTTGGCCTAATTCTTCTTCTGCTGCTGCTTTTTCAAAAAGATTCAAACTTTTGTCTCTTGCTTTCTTAGGTCTCGCCTTCTAATTGCAATGAACCCGATTATTGCGATTA
+
NMIJJHLIJHFOSGFGJJRMJQNMILRQQPSSSSSSNNIKELGA===?KRFFEFISHKF==72221382++-96'&&%')****46==@BCCFENLLIJMGIMIIILGMROSJJKMJLOJ
@2558_45CNXP_3
ATGCTAGCAACAACTCGAAGTATGGCTTCCCTTGCATTGCCTACGATCGAACAACTCGAAGTATGGGCTTCCCTTGCATTGCCA
+
>@@@?@>>??@BBDDCAAA????@AABC633/;779@CBCBB@@?@A@=>==>DDFC@?@?>@?@>???@BCCBFAABAA<<51
@2559_45CNXP_3
CGTACGTATTTTTGGCCTAATTCTTCTTCTGAGAAAGTTTTGAGACAAGGTTGGCGATAAGAAGATGTGGGTTTGAGGAATGGGAACAAAGGTGCACTGTGAAAGCTTATTTGGTGGATATCATCATTCTATGGGAGATCTCAACAAAGAATCTAATAACGGTTGTAGATGGCCATTGTTCTACGGTGACAATAAAACCTCTGCATCAAACAACGATCAATGCTACAATAATGGGTTCACGTCTCAGACTACATTTGGGTTTGACAAAGATGTGGTGAGAAGGACAATGCTCGAACACGAAGCTGTTTTTAAGACACAGGTTTTGGAACTTCACCGGGTATATAGGACACAGAAGGATATGATGGATGATTGAAAAGGAAACAGTTTAATAAAGAATGGGTTCAGATTGAGGCATCACTTTCTTCTCAAGCTACGAATGATGATGTTCGTAAATGGAAAATCCCTAGCTTCCCTTTGGCGAACTCGGTTTACGATAGACCATCCATGTCGGTTGTTGAGGATAATGGCCATTCTCCCATGAAAGGAAGCAATTCTCAAGGTCCAGTTTCATGGCAAAATGGAGCTAGTTCCAAAAGTGTTGAAGTGTCCGAGGTTAGACCGACGAAAATCAGAAGAAAGATGATAGATCTTTGCCTTCCAGCTGATGAGTACATTGATGACAATGAAGAAGTTGTTGAGTTAAAGGATCACAGGGTCTGCAGTACATCGAGTCAGCTTCCTAATGGA
+
GHJDDDDDHD>IJDDCBCMMLQJPSKHGA@???HSMIHHLJLOIIFIIJLPRRRHIIMHIJMOSJGJC@?@<>8))**/-...78=<<86457AEJIHMQLMJSSPKIJJMKKHKKLKSKSLKJSKMSJIIIGJGOMQKGFH?>>-,,&)(&&'***JPJEFGEFHONLKKKMDEEFGJMSPIOJSHMJS<;;;<IILIHIGFFIIHIMNOGHHFHIFEFECCC?7..,*++)*('&%&&&&)*.//7887;;;<30001JSIJJMKNLIPGLIHIFFGHMKKMGGGFFJMIHIJJGFFEECDCC=@6844<A@A8833333HHBGGEDFFGJKHGEEDFFJGFLGGHCCBAAAAADFFE5541121**(()<>DHNKAPJKGIDFEFGHJIPHHNIHIEEFEDAAAABIDCBCBDFCCC=;;>=ABBCGHEEEBBBBEHIGHIECEC???@@FGEIFLKJJHEDA@?@@@@AA@FAECAAAABFDCBABBA;992.----255*+>BA@@AACLIGGA@@@AEFDDCCCEHIMGEDBCCDEDAAA@??999:<BA@@CAA@?@ABDBABB<<<<:=:87678:?B@AAAAABAGIFFECCDDCCCCBE@BDADEDBBA?>@???ABJHC85550.,D?ABBBEDDDDDEEGDDCBB@@;88889HFF>>>>?EGGGGEEAAAA@CFBBDBBEEFGJIGHFBCCFB@@@DEDB@?@?AAA@?>?>=>710001223396744AAB@@
@2560_45CNXP_3
GGCAATGCAAGGGAAGCCATCGATAAAATAGTGAACATTGTAAATATTTTTGGAATGGAGATAGCCATTCCACCCATTTCATCAAGATAAACAAGCCTAATTCTATCATAACTCGTTCCTGCCAAGAAAAAAAGTGCAGCGCCAATAAATCCATGAGAAATTATTTGTAAAATAGCTCCATTAAGTCCAGGATCCGTTATAGAACTAATACCTATAATTATAAAACCCATATGAGATACAGAAGAATAGGCTATTCTCTTTTTTAAATTACGTTGACCGAGAGATGTTAAAGCTGCATAAATTATTTGGATTGTACCGACTACCAACAACCAAGGAGAAAACATAGAATGAGCGTGGGGTAATAATTCCATATTGATTCGAACCAACCCATAGGCTCCCATTTTTAATAAGATTCCAGCGAGAAGCATACAGGTACTGTAATGTGCCTCACCGTGGGTGTCAGGTAACCAAGTATGTAAAGGTATAATCGGTAATTTGACGGCAAAAGCAATAAGAAATCCAATATAAAATAGTATTTCAAGTGTAACAGGATAGGATTTATTAGCTAAGAGTTCTAAATTTAATGTTGGTTCGTTCGAGACCATATAAACTTATACCTAAAACTCCTATTAATAAAAAAATAGAACTTCCTGCCGTGTACAAAATAAATTTTGTAGCCGAATACAGACGTTTCTTTCCACCCCACATGGATAAAAGTAGATAAACGGGAATTAATTCTAATTCCCACATGATGAAAAAAAGTAGAAGATCCCGAGAAGAAAATAATCCTATTTGACCGCTGTACATTGCTAACATCAGGAAATGAAAAAATCGGGAATCCCGAGTAACTGGAAAAGCCGCTAAAGTGGCTAAAGTAGTAATAAATCCCGTCAGTAAAATAGTTCCTATAGAAAGTCCATCTATTCCCATTCTCCAGTAAAAATCAAAAAAATCGATCCATTTATAATCTTCGGACAGTTGAATTAATGGATCGTCCATTTTAAAATTATAACAAAAAGCGTAGGTCGTTAGAAGAAGTTCTAAGATGCAAATGCATATAGTATACCATTTATTGACTTTATTTCCCCTATGCGGGAGAAATAACATTAATGAACCAGCAGATATTGGAAAAACAACAATTATTGTTAACCAAGGAAAATCATTCGTGGTAAAGACAAGATACACCAGGTCCAAAGAACGCGTACTCAAAAAAAATATATAAATAAAAAATTTTTAACTTTTTTGAGTACGAGTACTTGTCAATAAAAAAAATAAAATGTATTCCAAATTTATTCAAATGAGGTTTTCGGTAACGTATCAATAAGCTAGACCCATACTTCGAGTC
+
ORNIHJSMNHOKSISLOHJNRRNLGSSQQSLLLPMMKLSSSLPQRNHNLSPSJLLOKSKOSSDDCEDDNSROSGJGIHSHSSLMMSMSKSKNLMIJNLGOKKRSQJLSMSOMMNJHLSSSOSPNOPRHNKKSSJMPLJOSNKSJNSRSOLSJSLONLROROMMNPLORLNSLSPQNSNOPSOSSSSMSRSSSSKSMSJKHOIHLSKMOISKOLSIMSSJSMQNMPSKINNQSKPQQSSPLNMQQSNSKPMLMLNKSRJISCFEKKKLOIQSSLKSOSSSIMNSJPSSSMSOSSONNKQOKMKSGNSILKLSSKIIQJSJLHKJQSSKSIILHIHJRGLPKLQNSMONQJKLMPPSSSLKLMJSMKNSNLJLKMOIADPDCCCDEEHEHJJNKJSAD:971122222;=?@??>???>@ADNMIKIRIMNKMLKJJIOKIKSMIOMKMJOQGKJRLIJKJJIJSLMMLLNSLNQLOSLMOPMJHFEFFGJKEIGMSLPJLKBBBCFSMMQJHSLA??@LNJNIGLILKHJQSIFEEFFHJLIIJJKHJJIMKIJIHLIJILNNNKLKIJKGGHJLJRSKQKKKIHRRLLBAAA?::5300001224,*))-234223:FIFGGHIHIJLJSKHMIJJMKNSNKIEJJJHJDCBA@A@BBLLIMGMIKLPNLKKSSKKMKKLSKSLLSLHSQSKJMILDBCGIMSJQMJIIGHFDSMSLPLPILLLJMIKKJPSLKLSIGFFGGJSNNOJIKJSSDA=CCPSSJSJMSSSSO>DG5GCGJJDGLFAIRMJHJGGLPLRSQIILMKJHHRKLSNHLJJJJMKSJMPMKGDDLSSLLKFJJNSJSOMLNPJOPJMNJKKQMKJHKKHKKKLLLKOGSLSMMIHMJSJOKKMMKMNJJJGHONKILSJKMNKINLNJMNIONSISMLLIKJSNJJNLSSGKNIJKLSOKIGEILPSSSKLKOSSSSLSKLMNSJSQMPNJIJMMKKKLKSOSOMPMJNIKJSHQISSMKSMKMSSMMOLMJLNSKKKGFDFEFJIGIJHHMLNSLNSKSKLOMNMNOISKINKJLKKMPPJHJMSPIKSKJKEJSMPSOJLNMHIJHJKSMNSMJMRNSNMSRMPMIOLNKLNPMMKHKSSOFHKKKSSKJLIIHJISKMKLMLIPMILGJGGIKIDNLKSSJSHLLOLOMKILMQLLSSKKSJLHHIEHJGIIGHGEFIGFEGGJMSSNJHJJJFGMHGGSKMJSHSSSKHFFGHSLSLLFOIFFECC@=<955544++458BFHNIFGLPOJSNKIGFDFISMPGPLIFGKGKGFDDDILIFDDDHFDDDFFEIGFEDCB64457AACBBBA400//(
@2561_45CNXP_3
GATCGCAATAATCGGGTTCATTACAAAGCGTTCCACCACAAAACACAGGTGTATCAGGATGATCCGGAGAATGCAAGTAAACAAACAAGAGCTTAAACGAACTCCTAGATCGCTGAAGCGCATCCATAAATCCTTCCACAACAAAATCAATCTTAAAAGCATTATTCTCCCCATAATCTCTATCAAACAAAGCAACAAACTCCATCGCTTCACCAACAGAAGAAGAATTAGGCCAAAAAGCTAGCATA
+
)))))99:IIPJSJGGIFMJJSJHMSLJJILJFGEEJMIJIRJKQKHSJHHHHIJKKJJH11111=?BDJHFGLLGRGHGNJHJJIHMKLMMOSPPLSLPJGJIIKHIGFHFILGCCCB::;;;IKNJSMLKPFA@@?@MMMPQSORLIQJGKHA>>=:8553+++(&&&&-'0@ACDEJGGFFHHLJKILKHJGJJGLKGIIGGGGFIFEDDCFHGIKMMSLSJIIGHIGIFGFEHHPJJGHEFEEE
@2562_45CNXP_3
AATCGCAATAATCGGGTTCATTACGCATATCTTTGGTTTGCATCAGTTTTACCGTGTAGGCACGATGCAACGTAAAAATACGCTCTGCAGCTAAATCTAATTTTTCCTGAGTCATCTCTTCGCCGGTGATCGCTTTGAAGAATTAGGCCAAAAAGCTAGCATA
+
GHGFFGFHJJSOIIHHIJJNJOMIKIKHKNQSSSIEFEC?AAA;0//.06556::EFILHMIIIJJGFGGGEDGEGNSSNLLNSLLLIHEEDEHLSMJIOMLLSOSNK33333JJIIIIGHEFDCCDDEGGFEFHF;JIHGHFFDDBDDDAEHPNHHCBCBDC
@2563_45CNXP_3
ATGCTAGCAACAACTCGAAGTATGGCTTCCCTTGCATTGCCGTACGATCGAACAACTCGAAGTATCAGGCTTTCCTTGCGTTGCA
+
MSSKNQNSMLMOSKLNIHIISNSSLIMMKNI>H46ILHHKSJJSSIHKIJLPNQNNSFDFHFSIS=;:9778801++9910101;
@2564_45CNXP_3
AATCGCAATAATCGGGTTCATTGTTCGACAATGTCTTGATCTGCGATGACCCAGACTATGCCAAGAAGTTGGCAGATGAAACATGGGGAAAGCTCAAGGATGCGGAGAAAGCAGCTTTCGATGAGGCTGAGAAGAAGAATTAGGCCAAAAATACGTACGA
+
KLJNJLOLLMIL<<<<<JLN???LMMHKHISPRMLNSMNNSSPKOSSSLMRSNOSKKSOSPSOSSMMMNLORPOLNSJKHKJPMOLEPSSSMOPOSNKOSONQLLILOSMRSMJONSPLKLKKISOPF>><=>::DEFGFB:<<BECC?DJGGI;;;;DH
@2565_45CNXP_3
ATGCTAGCTTTTTGGCCTAATTCTTCTTCGATAAAGTATTCGTGACGGGCGCGCTTGTTAAGCGCGATGGTCGCTGAACCAGGTTTATGTGCTTTTTTCTTCGTCATATGCGTCGTGAATCATCGGTAATCTGAAATAGAAAACACCCATATCAATCCTGCGGGGGACAAGGCTCTATCTTAGCATGAACCCGATTTATTGCGATTA
+
OMMJ?>>>?GEGFACCCHJQILKKMMMSMISOKKSSPOLJOQLOJSKMSRMSJOLOMSONLSSPS@@@@@GHDCCDDNKKNSLSJSJSSSMLILOSSPFHEACGISNSSPLKJEDDDCQKLPIJFEGEIJIILIGB?,,,,,@7<<<5,,AAABDHFFGHHHFGEGHFFFGIGHIL<<<<<77778DGFHSKA@@@635B>>JKNHG
@2566_45CNXP_3
AATCGCAATAATCGGGTTCATTGATATTCCTAGTATAGTAGATGCTATCACACATACAATCATACTCAATTCGATGGAATTGTTTGATCTTAAAGGGGATATTCTATAATTTCGCATGTGAGGGGTTATTTCTTGGTTTCGTCCAGTCATTAATAACTTGATTATTTTTAGATAATAGTAGATAGAAAGAACGCTCGTAAGGAGTCCTATTGAAACCAAGAAATATAGGCCTGCCTGCCATCCACACCAGAATAAATAGAGTTTTCCAAAAAAACCTGCTAGTGGAGGAAGACCTCCTAGGGATAAGAGACATAGAGCTAAAGAGAGAAGCCAAAAAAGGATCTTTTGTGTATAATCCTGCATAATCTCGAATGTTATCAGTTCCGGTACGTAGACCAAATAATATAATGCAAGCAAAAGTTCCTAGATTCATGGCGATATAGAACAGCATATAAGTTATCATGCTCGCATATCCACCATTTGAGTCTCCAACAATTATTCCAATAATTACATATCCGATTTGACCTATGGACGAATATGCAAGCATACGTTTCATGCTTGTTTGAGTAATAGCAATGAGATTCCCGAATATCATGCTAAGAATAGCTAGGATTTCCAGAAGAAGATGCCATTCATTTGATAAGAAATAAAAAGGAATATCGAAAATTCGAGTGGCTGAAGCTAAAGCAGCTACTTTCGAAGTAACAGAAAGAAAAGCAACGACTGGAGTGGGAGATCCTTCGTATACGTCAGGAGTCCATTGATGAAAAGGGGCTAGGGAAAGCTTGAACCCAATTCCTACAGTGATGAATATAAGCGCAATTGAAATTCCTGGGGAGTTATACATTTGTGTATTGATAAGACCATTCACTATTTCTTGAAGCTCAATCTCTCCCCCGGATGAACCATATAGCCAAGAGAAACCATAAACCAGAATAGAAGAGCTTGCCCCACCCATGAGTAAATATTTCATAGTAGCCTCATTAGATCGTATATCTTTCTTGGTATATCCAGATAATAGGTAGGAGCATAAACTGAAACATTCTAGAGCTACAAAGATAGTTATTAAATCGTTAGCACCACATAAAAACATTCCTCCTAGAGTAGCTGTTAATATGAATAACAGAAACTCTGTTATAGCCATTTCTGTACATTCAATGTACTCTACGGATAGAGGAATACAGAGAGTTGAACATAGTAAAATAAGAAATTGAAAGATTTCGTTGAAATTGTTCGTTTGGAAATTTCCTGAAAAGCTAATCATAGGTTCTTCTCTCCATCGGAACAATAGGGCCGTTATGCTCATTACGAAACTTGTTGAAGAGATGAAATATAACCAAGGTATATCTTTTTGATCAGAGGTTAAATCGATCATCAGAAGAAGAACCTATGATTAGCTTTTCAGGAAATTTCCAAACGAACAATTTCAACGAAATCTTTCAATTTCTTATTTTACTATGTTCAACTCTCTGTATTCCTCTATCCGTAGAGTACATTGAATGTACAGAAATGGCTATAACATTCTGTTATTCATATTAACAGCTACTCTAGGAGGAATGTTTTTATGTGGTGCTAACGATTTAATAACTATCTTTGTAGCTCTAGAATGTTTCACCTATTATCTGGATATACCAAGAAAGATATACGATCTAATGAGGCTACTATGAAATATTTACTCATGGGTGGGGCAAGCTCTTCTATTCTGGTTTATGGTTTCTCTTGGATATATGGTTCATCCGGCCATTCACTTTCAAGAAATAGTGAATGGTCTTATCAATACACAAATGTATAACTTTGCAGGAATTTCAATTGCACTATATTCATCACTGTAGGAATTGGGTTCAAGCTTTCCCTAGCCCCTTTTCATCAATGGACTCCTGACGCTAGTCCAGTCGTTGCTTTTCTTTCTGTTACTTCGAAAGTAGCTGCTTTAGCTTCAGCCACTCGAATTTTCCATATTCCTTTTTATTTCTTATCAAATGAATAGCATCCTCTTCTGGAAATCCTAGCTATTCTTAGCATGATATTCGGGAATCTCATTGTTATTACTCAAACAAGCATGAAACGTATGCTTGCATATTCAGATTCCATAGGTCAAATCGGATATGTAATTATTGGAATAATTGTTGGAGACTCAAATGGTGGATATGCGAGCATGATAACTTATATGTGTCTATATCGCAGTGAATCTAGGAACTTTTGCTTGCATTATATTATTTGGTCTACGTACGGAACTGATAACTCGTCGAGATTATGCAGTTATCAGCAAAAGATCCTTTGGCTCTCTCTTTAGTTCTATGTATTATCCCTAGGAGGTCTTCCTCCACTAGCAGGTTTTTTTGGAAAACTCTATTTATTCTGGTGTGGATGGCAGGCAGGCCTATATTTCTTGGTTTCGATAGGACTCCTTACGAGCGTTCTTTCTATCTACTATTATCTAAAAATAATCAAGTTATTAATGACTGGACGAAACCAAGAAATAACCCCTCACATGCGAAATTATAGAATATCCCCTTTAAGATCAAACAATTCCATCGAATTGAGTATGATTGTATGTGTGATAGCATCTACTACTCAATATCAATGAACCCGATTATTGCGATTA
+
LMSSSHLOMKLSIIHGGQSLSJMMSPSONSSKKLNNLNSFEGFELOMSNSSLLNSQSJNIMSJKISNNJSPKSKLSSOQRRSHNKSKSKIFA@@AHSQSOKIRFEDEGKSLQNNSJJMSSMSNONMOLSNOKONGFHHHNMQISSSJRSSSNOQRMLKOJSLJNJLNSSNORNLQSPJSSSGHJKKJSMOLSCBAA;;;=IFHIJPSMQSLJJKMNKMMONSLKLINNRSSSSKRJRLMQSQOPSNJSJJOSSONSSQKOMKJLSNG77IIESSRSJLMRMJNOSSSQOLPSKKIOSNMSSOOKKJQOSLNKSNLSNLLHEF?>,'&&')),+,12HRSIOHIBBCC>HE@ARKJKMSSOROSLQJSKKSSSHMNSMISRMSMSKOKMSSSSKKIJHLMKJPHSJLRNSMHHLKOJSJKMSQKMSKKPSOSSMLHOKKOIPSJMNSSPQLISKSNSKSSOSSSJONJMSRMLSSORSLSNKQSSOOSSKSMORIKSOJ@@@??KPKNLJRINIOSOPOKSKKMQSPSLMEFGJKNIRLLSMSKSKMHMINSKKMSSKPKSNMQKSONSSLKKHKHHJKF8FHINJJFGKJMSMPJJHMA?:72//146699@GGIDJFJJRKSJIKMMMLOJMSSSSKGGJGKJILJOKKQSKJSISGIGGFFHLHPOKKKGGEHGOLSIJSHLLRLSKKIOIJMPQLIHKIHMKOMJJQNPNLEKMMNKMJKSIIGJLFKNB<=??@AGF@@ABEEE<<;.---.74325>BFKG?HFGEDIIMQKJLOJJNIKHKGFGGSOIHHKSSJOQNIHOHJIMILKSJJJIJFGGMIJPSJMPSOJJKSMJPLSIOLNKC@?<HG@AEFDJKGHNIIKHKKGNPGHPOKQNPIGMJHGJBBA><;:44././/GKIOJIIJIHOSIHHEGIJIJKMIIHILSQPJMSMHMJKNPJJSKIIGJFHGGIKMKIJPLMJISSOSKSMLSJISHJSJNECDLIJGGEGEFFGIGGHIFSSKSHNKJKKLFFHHHKSOISSLJGHFEGGESD6EIGIQKSHSILIKHILGHHGHIKLI4444?@HEIHBG@A@@@HGGJJGJSIIJIMOPLHIMLJHQGIHGEFFEIIHKLKOHHGIHJHHJHGHJJHKIHGIHGHGGMHHSSMMILLGIFGHGHFGHMHHKJJGGGGNHJJJQJLKIIHKHHIIGHMLMJGFFDCCEDGKKMMJJIQPJMMMHIHLIMJIHHGGSJIKGM/////KGHHSKKJOLJHGHMSKOMHHJHFGGGFLILIIJKINLFIBDHLGHGJ;;;;<===HEEDDEGHHIIIIGDDCDEGNHIGFEDEFGEFCCDCFHJHGGFEGEFEEDDCEEEHISSMLGHFFDBBCCCAAA)))))?B@HIIICAGGEJ<<=GKGFEGCBC@A?@433212788633102//5556>>?@AA?>;;9;::8875566EHFLIGDIGJILIGGGEE@?BBC=>===CCCBFFGDDABDECEDEGFHGHGEB<8765655556776322,(&%&&%&&%%(+,((;;;;<>CCAEEFGBACD>>>??JLHEGFDCBADFECEFEFGFIGFFE>>>>>BEFIFHEDEEDDECD??A?>>755444455*(%$$&),6<>CEHGJKFCDB@CCDDB=?<97.-(((((((,?AA@@BCFFEECFEFGGHGHIGJGF?=>>@?>>>=?>>>=7232599999998::8720/////.+''&%%%%&*//02445771/*((()&&((()&&---...-)**-./1=>??AAABFEFDFEFEEDDFGDE<733-*&%&&&<===>74.**))),,..0:;==>?@ABAA???ABCABFCFFC=<;;=@@2>7++<<@>:336419<:88889@A@CB@5.*)('''+-..89=?@@<<>??>4ADB?@BDG;;==<:887,;<==>?@=??;==@?=;5650////5555;<2*(((*8889;>CGBBABCEJDDD:9851/00&&&&'%%$$$'-2344533210++*)'').3669<@BAEFJHMKGFFA@EED@><:5***)),-.???>>==<<:98778755211000-,++'&%%$$$$$$&'-0444466878;===>??>=??BDCA7552/-,+,++++,35,+++,3;9=@>>DBA?>77.--..547731///.--,*('&&'''())))'&&&&&('(*,-39;=>@ABEDFFECGGDDB77667B:8425342200-..88865552/+%%%%()--8788776322/)(((''**++(&&%%%&&+7:<>=>;:7203+*)))014&&&&'/121/.....0--..0555456556899898?CC=:999:9:0,,/.00,13899<=>>FELRFIHBEDDDHGDFGFEFGEC99PC@AABB/.../4**422255====>?CECDEE>B@??@AA@==>?>211..8BB@@A<54322101234;<=>:97976652789:>>>=BGFFGJHF?????BAAABOPJMDBCABBABBBD?FH6CFEEBBACBC@CA@A@@C:98785555554877689:;?CCA>?:99896521,+++,++++,,,-.,-...<@ACDCDDCB;:;;;
@2567_45CNXP_3
GCAATAATCGGGTTCATACGCGCATACTCACTGTGGCGATACTCGCATTCAGGTCCCTTCTTGCAGGTTAAAGGAGAAGCGAGAAAGTAAACGCAATCGGTGTTCCACTTCAAAGCATCTTCTTCAGCAGATGAAACAGTCTCTGATTGCTTCTTCTGCTCATGTTGCTGTTGCGGTTGAGTCGCAGGCGCAAACATTATTATTACTTGGAAATTTCTGAATCTCTCTTTCAAGTAGATCGCAAGGTTTCAGATCGAAACCCTAGGAAGATCGAAAATCACGATTCAGAGAGAGTCCGTGGAAGAAGAAGAATTAGGCCAAAAAGCTAGCAT
+
DGGFIFNOMJMMKSLIKOMKORRLKSIIORLOSJKMLNKKLSNJMSKLLJLIMIIMA>H>>EEGSSOOMJSQICSJKSSSKKQSSSSMJIONMNOLI>===>FDEEBBCB@BBA;<?=7762../0?A@@???@BHMKLSSSKSQLLSIKSRRNSRSLSMSLSNOKMSMMSSSNMSSLLMJSJONDCCDDJOHJJJLJOSSNSSRQSJKNQQNSLSSSSNSPNSPSOSKGEEIHIHMKKSONNRSSSNSSJSOGHCAGJFMGBBABEKF?;93/.+&&&%&$$%&&'(()0234B@?89HIIJJSQOLSSSNMKCD@EGHGRMSOSONMKSN
@2568_45CNXP_3
ATGCTAGCAACAACTCGAAGTATGGGTCTAGCTTATTGATACGTTACCGAAAACCTCATTTGAATAAATTTGGAATACATTTTATTTTTTTTATTGACAAGTACTCGTACTCAAAAAAGTTAAAAATTTTTTATTTATATATTTTTTTTGAGTACGCGTTCTTTGGACCTGGTGTATCTTGTCTTTACCACGAATGATTTTCCTTGGTTAACAATAATTGTTGTTTTTCCAATATCTGCTGGTTCATTAATGTTATTTCTCCCGCATAGGGGAAATAAAGTCAATAAATGGTATACTTGTGTGCATATATCTAGAACTTCTTCTAACGACCTACGCCTTTTGTTTATAATTTTAAAATGGACGATCCATTAATTCAACTGTCCGAAGATTATAAATGGATCGATTTTTTTGATTTTGCTGGAAAAATGGGAATAGATGGACTTTCTATAGGAACTATTTTACTGACGGGATTGTTACTACTTTAGCCACTTCTCACGGCTTTTCCAGTTACTGGGATTCCCGATTTTTTCATTTCCTGATGTTAGCAATGTACAGCGGTCAGATAGGATTATTTTCTTCTCGGATACTCTTACTTTTTTTCATCATGTGGGAATTAGAATTAATTTCCCGTTATCTACTTTTATCCATGTGGGGTGGAAAGAAACGTCTGTATTCGGCTACAAAATTTATTTTGTACACGCAAAGTATATTTTTTTATTAATAGGAGTTTTAGGTATAAGTTTATATGGTTCGAACGAACCAACATTAAACTTCAACTTCTAGCTAATAAATCCTATCCTGTTTTACACTTGAAATACTATTTTATATTGGATTTATCTTTATTGCTTTTGCCGTCAAATTACCGATTATACCTTTACATACTTGGTTACCTGACACCCACGGTGAGGCACATTACAGTACCTGTATGCTTCTCGCTGGAATCTTATTTGAAATATGGAACCTATGGGTTGGTTGGAATTCGATTATAAAATCTGCCACGCTCATTCTATGTTTTCTCCTAGTTTGTTGGTCATCAAGTAGATCCAAATAATTTATGCAGCTTCAACATCTCCCGGTCAACATAATTAAAAAAGAGAATAGCCTATTCTTCTGTATCTCATATGGGTTTTATAATTATCCATCTAGTTTCTATAACGGATCCTGGACTTAATGGAGCTATTTTACAAGATGATTTCTCATGGATTTATTGGCGCTGCACTTTTTTTCTTGGCAGGAACGAGTTATGATAGAATTAGGCTTGTTTATCTTGATGAAATGGGTTGAATGGCTTGTGTAACCCAAAATATTTACAATGTTCACTATTTTATCGATGGCTTCCCTTGCATTGCCA
+
KSHRSHJGGFLFEGDBCAB<<;;9::<>@>:77878;ACILJGLHGLIIKSLSMMLLEHSKSMSKMNMMLJIFGF>>>>?HFFAD;GKKJJSIIPJMKJIIHGLIHJGIFIFDCDCIGCA>5588MIFLNSSOSLSMSJKIJH@DBSSKFCBCCH77777BBFI@BHHKLJIRISJMNKSSOHHMSFILMHHKMHKOSISOONMKMKSSKMMGHJIMROOSSOMIHGEFKLKJKJLSOLMKKLQH<<;67678<,-:><>DJHHRKSCCBCBGLI>?F@<=;9:;1111/++**)(''&'&''(%'&)('&'&&'-07?;;<AABHHDDDCCC@<;64485010.**45118879?@NSLJKGFGGJKJPLSPSFHOJLKLLLIJIKLSRSSQQPMLKLMIBAB@>8MSN986507,&%%&'(*,,,.22353,+***++02232346<8899>EFEFKSIMJGDB877444((('&&&'(++*-..----(*)))***/0@:/@DEEEEEG7777?;77745CCEHMJKGLLJLKRJJNMSLIEICCDFFJSHEH6555500/+()((*(((**'*+'')).,-...,,+'').049;B.++*))(((2347113224699;;:1*,0'()'&)(('')*=9@BGQIIKHHJJIJJCFJONKPJRSMNJNJPOMOKMKIOJIIKKPMEKFJDC<6544+%$$&)0***+-B?FHHIHEEEJJLIQJKEOKLPINIIMMLJKSSSOMIHKHNFEDC;==<:7650//--*'''&&++12.,**+ABDEGJJDCBG887;::961...B;:::;NKSLCCBBBJJHSKJLHKOGE;10*))*)-0/--+++,.2;<<=F:8J77=62-,+,.6677;35BEDAABBBFIRMGMINPKKJJLMMNNIIGFFIHIJIGGMOILKOJSSJSHKSSIF750/46=>@???4***)*53221/.**''(&&$$$&('''&$$%%(*'%%&%$%$%&',**(()))68874/.+++45<=BCCG887)))))-*)&&&%$%$%%%%%&&**+ABBJHIHHGJSJJKMSIIBAAB8867445444.---****,.,.:<SLJFAA@@@DJMNIINBCFBCDJPSROSSSJOAB?@DEF=>654435..--**+))+*''446>>KMRQMKJKJIHKIBA=8866;;5543*))''%%%%%'('*)++/<HJKMKKHLLSK?>>??A@==?CJJJHGE34JLOMQSSJJKILHSNQOKCDBDFBDGBDB?<<<9;===:;?510058;++&%$%%(,.-*((((&&&&&%&(*.,,,/.6:>?DFFGGJMJSLKKHSB===777777;95889FIHBEB>
@2569_45CNXP_3
ATGCTAGCTTTTTGGCCTAATTCTTCTTCTGATGATCGATTTAACCTCTGATCAAAAAGATATACCTTGGTTATATTTCATCTCTTCAACAAGTTTCGTAATGAGCATAACGGCCCTATTGTTCCGATGGAGAGAAGAACCTATGATTAGCTTTTCAGGAAATTTCCAAACGAACAATTTCAACGAAATCTGTCAATTTCTTATTTTACTATGTTCAACTCTCTGTATTCCTCTATCCGTAGAGTACATTGAATGTACAGAAATGGCTATAACAGAGTTTCTGTTATTCATATTAACAGCTACTCTAGGAGGAATGTTTTTATGTGGTGCTAACGATTTAATAACTATCTTTGTAGCTCTAGAATGTTTCAGTTTATGCTCCTACCTATTATCTGGATATACCAAGAAAGATATACGATCTAATGAGGCTACTATGAAATATTTACTCATGGGTGGGGCAAGCTCTTCTATTCTGGTTTATGGTTTCTCTTGGCTATATGGTTCATCCGGGGGAGAGATTGAGCTTCAAGAAATAGTGAATGGTCTTATCAATACACAAATGTATAACTCCCCAGGAATTTCAATTGCGCTTATATTCATCACTGTAGGAATTGGGTTCAAGCTTTCCCTAGCCCCTTTTCATCAATGGACTCCTGACGTATACGAAGGATCTCCCACTCCAGTCGTTGCTTTTCTTTCTGTTACTTCGAAAGTAGCTGCTTTAGCTTTAGCCACTCGAATTTTCGATATTCCTTTTTATTTCTTATCAAATGAATGGCATCTTCTTCTGGAAATCCTAGCTATTCTTAGCATGATACTCGGGAATCTCATTGCTATTCTAAACAAGCATGAAACGTATGCTTGCATATTCGTCCATAGGTCAAATCGGATATGTAATTATTGGAATAATTGTTGGAGACTCAAATGGTGGATATGCGAGCATGATAACTTATATGCTGTTCTATATCGCCATGAATCTAGGAACTTTTGCTTGCATTATATTATTTGGTCTACGTACCGGAACTGATAACATTCGAGATTATGCAGGATTATACACAAAAGATCCTTTTTTGGCTCTCTCTTTAGCTCTATGTCTCTTATCCCTAGGAGGTCTTCCTCCACTAAGCAGGTTTTTTTGGAAAACTCTATTTATTCTGGTGTGGATGGCAGGCAGGCCTATATTTCTTGGTTTCAATAGGACTCCTTACGAGCGTTCTTTCTATCTACTATTATCTAAAAATAATCAAGTTATTAATGACTGGACGAAACCAAGAAATAACCCCTCACATGCGAAATTATAGAATATCCCCTTTAAGATCAAACAATTCCATCGAATTGAGTATGATTGTATGTGTGATAGCATCTACTATACTAGGAATATCAATGAACCCGATTATTGCGATTA
+
EFIEHGSIB;+***AEGKIGKLJLINJSJILISSNLPLDGLQKLSOKPRKJOIISKNLQJNLOOKMNLJLJPKSNPNIMLJJKOOISNJNHGHFK@@AA@FSKJHJONKMHJIIOJLKSHGHFEFGKSQLFKRSID<0000000/312////2496;DFGGLSILLNNJKHFKGKDCEAFIHGFBBDECCA,((((229>>@?@EHSMJOJLILHIMSKSMSSOJSOLPIPONKSOLLFSJMJLOIIIHHGHJGKSLSLDHGROMLJJKIMHGNLIHJMNSNRSSSMLIKJDCCBBBHJLIISKSHB=@?=:;51...-5;;=ADCGGMRHKG;21112>?IHMGHKLMQSKOSKMLNQSOINIHJOIFFFGKSQNIKPKJNQLSKMIGQFFFD@@AEEE))))+AKPLNMSHOIFFFIIJKLJOMJFHMHHKHGHLKMSKNJSMJNMSJCFEFMSJLMLSLPIKKLLJJIIKIKLMKMJSLKLIKNONLLQSSLNJLSKLINIMHKGEDEIKIHJKHJIFGFEEIHGKRQPMNGJFFGFGIILIFEFEKJHLHKJIHGIJPSHEEFEE::9/*=ABCJMJIOLJJJIIE??11?CE??????IHHEFGGKGIMGIFEGGGKFHGC?CD;<CEFGGGIKPDFDDCDFFGGGJIIGHFDCCB@AA?@@DKIOLJGFFBBSLMNOQIHLKKOGGLJMINLINNSKKLSJKJSOPLSKHIKQMIIJ;<<874111FDFMILOJMHJIGKIJKNSMPJKNLSLHLMKSNKMIMOJG<<<<=LHLSMSMKGG<=CHJIPSOPLHJSPJJPEFF<<ABB<;;:-----101322311113=999.-++++AEEGGGEGNNLJPIMJIOHJGGJKGKKIINKSSJHJSKKHIOKJHQNLRMMJSSJLSSLIJOLMMSQISIDAE>>=;9222;FNSLSKNHIJIJQOKLNLNISHSSQOSPSLJNMMQSOLLNJHGIGLNKPLNLS????@IH=HLMFSHFJCCD>?;;<;<<C?EFGJJSAB@A@@?@SOSPKQMSJLSJSSNSOQKLPEF***JSNMHMHMHFGSPLQSKPCB7JIHGEISJSLOIPHD68KSLJJSIHKMNSNPOKISJSJKHGJKSHKJGJJG7660,+++++*+,,-/11>@@KNNLSSKJJKKHKLLKSSMQSQOSSSLNKOSLOMMNSMKSMSSIKNJLISJMNMMLMKOPSLSPSJGLKJKJJLPLOSBKHFESSNSOMGGG?@>?AQSLSLSHJLHSMOSJLSSMJSSDCCDFDD>;87779?A@CJKHIHGBFFHLKSSPKOSSMISKKPKPJSSSGH?E59KKKIIHSNIGHIJPLIJFJIMQKKJOGLHJNMILJPMLLMMLIJIIIIMLLSSNKJSKLNIKLSNSMLSKLHILJKKIGHJKNIMIFFGG
@2570_45CNXP_3
CGTACGTATTTTTGGCCTAATTCTTCTTCTGATTAGAGAATAATATGACGGAAGTGATTAGCAAAACGAGTTTGTTCTTAGGAGCTTGTGGTAATCATCACCGTGTTGATGATTTCTCTTTCTCTCCGGTGAGTTTTGGTG
+
KHLJKJLHHKSSSJGPJNIJMIHJOPOMKHHKSJIEFEPJKKMMKMIHDEDDDJJJNNQIJLIJNMSJKLHQMGEI?@HABSLMKIIKIIGGDDEEEGGFFEDEDFHIIGJINHSKIB?@5()68:C@AJIKIIHKLKKGI
@2571_45CNXP_3
ATGCTAGCAACAACTCGAAGTATGGGTCTAGCTTTATTGATACGTTACCGAAAACCTCATTTGAATAAATTTGGAATACATTTTATTTTTTTTATTGACAAGTACTCGTACTCAAAAAAGTTAAAAATTTTTTATTTATATATTTTTTTTGAGTACGCGTTCTTTGGACCTGGTGTATCTTGTCTTTACCACGAATGATTTTCCTTGGTTAACAATAATTGTTGTTTTTCCAATATCTGCTGGTTCATTAATGTTATTTCTCCCGCATAGGGGAAATAAAGTCAATAAATGGTATACTATATGCATTTGCATCTTAGAACTTCTTCTAACGACCTACGCTTTTTGTTATAATTTTAAAATGGACGATCCATTAATTCAACTGTCCGAAGATTATGAATGGATCAATTTTTTTGATTTTTACTGGAGAATGGGAATAGATGGACTTTCTATAGGAACTATTTTACTGACGGGATTTATTACTACTTTAGCCACTTTAGCGGCTTTTCCAGTTACTCGGGATTCCCGATTTTTTCATTTCCTGATGTTAGCAATGTACAGCGGTCAAATAGGATTATTTTCTTCTCGGGATCTTCTACTTTTTTTCATCATGTGGGAATTAGAATTAATTCCCGTTTATCTACTTTTATCCATGTGGGGTGGAAAGAAACGTCTGTATTCGGCTACAAAATTTATTTTGTACACGGCAGGAAGTTCTATTTTTTTATTAATAGGAGTTTTAGGTATAAGTTTATATGGTTCGAACGAACCAACATTAAATTTAGAACTCTTAGCTAATAAATCCTATCCTGTTACACTTGAAATACTATTTTATATTGGATTTCTTATTGCTTTTGCCGTCAAATTACCGATTATACCTTTACATACTTGGTTACCTGACACCCACGGTGAGGCACATTACAGTACCTGTATGCTTCTCGCTGGAATCTTATTAAAAATGGGAGCCTATGGGTTGGTTCGAATCAATATGGAATTATTACCCCACGCTCATTCTATGTTTTCTCCTTGGTTGTTGGTAGTCGGTACAATCCAAATAATTTATGCAGCTTTAACATCTCTCGGTCAACGTAATTTAAAAAAGAGAATAGCCTATTCTTCTGTATCTCATATGGGTTTTATAATTATAGGTATTAGTTCTATAACGGATCCTGGACTTAATGGAGCTATTTTACAAATAATTTCTCATGGATTTATTGGCGCTGCACTTTTTTTCTTGGCAGGAACGAGTTATGATAGAATTAGGCTTGTTTATCTTGATGAAGAAATGGGTGGAATGGCTATCTCCATTCCAAAAATATTTACAATGTTCACTATTTTATCGATGGCTTCCCTTGCATTGCCA
+
JIOLIKKLILSMIKOMQSKLKOSIGFHFFFHGF?4/0977:5.((('''''''(CLQBABSJSJLHNIIKLKIMIJSKSLJMSMMHSJISSSSJAB>?>?DEICAA@COGHKJDFJLSOMLSJHLKLGGIJSSNHSLQSPJIIGSESSSS<;;:<>:::::;<A52445IQJSQJIKSJIJJLMLMJKKSILHJKSJFSLJE@;=;23HHHNPKISIIMLLKSQNJSSOOJGIMNSNLORIGEGH>>>>?SSLRMKEFGFIRI711IHFGGJINKMIFFHEI@?@@9;::;IKIMJFEFFDHIIKHSKLMOSJLS>>FHKSSLSOJOIGFFDHIJLKHEG5.JMKIKEGJIIMSIIKHRHISKKGHGIJKNKFFKNFIIIIMIIN<<9;>*****220(((((+***->=>B@66:GSNHGDCDIIMHKSOLJMLNHHHIGHEEEEFSLHGSIIFGFHSJSINMIHJHBBAACHKJKKKJHLIEGFCLFFFGIGIFEFBBBBGJSH=//:999:A@A@?ABCEC=>><BFRSLHGFHGGDDDFFFHFEEEEIJHHHDCA@@@ABHLIFEBBBCFFGIJJF>28-----AABCBCDCBB:FFEGEDHGGFFFFEBBFCDECEFCDBDBE;;A;<CFAICDCBCKJJIKHLJONMLMSMNLISSJNPNSSLHCBBCBGLNNMRSSSLIIESOSKSQSOLSRKOSIPFMCDDEFIHHJMNNSNSSSNLPJNNJSQSLJJSHEKPSIJKRKLSSMKSSMJGQSIIIHHJJOKSLRSKMLJOJJKKHOIJKOSJRSOSSSLMSSJRPKSSOSSKSSSRNNSNKLSPSOOILNNSKNSSSSNQMJMS<<<;;BBAALJMNSJNSKSLKSMMSSJQSSNSMSOSSRMSSOMMKOSSSOSSSLPOSOINSSSLPOOLLPLKSNSPPSLOSJRNNPPSSSOIJKIFGFNIOSNKLPKSPNNLSSMSQJMSONKKSLSSKSNMSSRLIEFGGCCCBBEEELMMSSSNSSSMNLPSMOSSMKKMOSMPSLQLJKSJNMROPLRPLLRLS44444MJSSNPKOOSLNHSNNLPIMSNOKSOOSJSLSED>>>GELINISGNJHJC@A?JACFJFJKGIJLOKSSOSSLSNSMJRPQLSOSSMSJSOQOKNIKOLSMNLLKSLNSNKNKKILIINOKLNSRRRMJJHIMJSJNOSSMRQSQRMNJNJLJOSQRSSQSJMSNLNNKRMPSLSLMISNLSFHSSSONJKMJSSKPRMLRPSOMSSNMHNIMMNISNMQSKMQOLSKKKFIJ@985233FHLJSQJSSMLSILKMHSNS??NPMMLONLQLIBOHGGEFDJQJHJGFFHGGIHEDEEGMIHJLN@@DBAJOPILLK
@2572_45CNXP_3
GGCAATGCAAGGGAAGCCATCGATAAAATAGTGAACATTGTAAATATTTTTGGAATGGAGATAGCCATTCCACCCATTTCATCAAGATAAACAAGCCTAATTCTATCATAACTCGTTCCTGCCAAGAAAAAAAGTGCAGCGCCAATAAATCCATGAGAAATTATTTGTAAAATAGCTCCATTAAGTCCATCCGTTATAGAACTAATACCTATAATTATAAAACCCATATGAGATACAGAAGAATAGGCTATTCTCTTTTTTAAATTACGTTGACCGGGAGATGTTGAAGCTGCATAAATTATTTGGATTGTACCGACTACCAACAACCAAGGAGAAAACATAGAATGAGCGTGGGGTAATAATTCCATATTGATTCGAACCAACCCATAGGCTCCCATTTTTAATAAGATTCCAGCGAGAAGCATACAGGTACTGTAATGTGCCTCACCGTGGGTGTCAGGTAACCAAGTATGTAAAGGTATAATCGGTAATTTGACGGCAAAAGCAATAAGAAATCCAATATAAAATAGTATTTCAAGTGTAACAGGATAGGATTTATTAGCTAAGAGTTCTAAATTTAATGTTGGTTCGTTCGAACCATATAAACTTATACCTAAAACTCCTATTAATAAAAAAATAGAACTTCCTGCCGTGTACAAAATAAATTTTGTAGCCGAATACAGACGTTTCTTTCCACCCCACATGGATAAAAGTAGATAAACGGGAATTAATTCTAATTCCCACATGATGAAAAAAAGTAGAAGATCCCGAGAAGAAAATAATCCTATTTGACCGCTGTACATTGCTAACATCAGGAAATGAAAAAATCGGGAATCCCGAGTAACTGGAAAAGCCGCTAAAGTGGCTAAAGTAGTAATAAATCCCGTCAGTAAAATAGTTCCTATAGAAAGTCCATCTATTCCCATTCTCCAGTAAAAATCAAAAAAATCGATCCATTTATAATCTTCGGACAGTTGAATTAATGGATCGTCCATTTTAAAATTATAACAAAAAGCGTAGGTCGTTAGAAGAAGTTCTAAGATGCAAATGCATATAGTATACCATTTATTGACTTTATTTCCCCTATGCGGGAGAAATAACATTAATGAACCAGCAGATATTGGAAAAACAACAATTATTGTTAACCAAGGAAAATCATTCGTGGTAAAGACAAGATACACCAGGTCCAAAGAACGCGTACTCAAAAAAAATATATAAATAAAAAATTTTTAACTTTTTTGAGTACGAGTACTTGTCAATAAAAAAAATAAAATGTATTCCAAATTTATTCAAATGAGGTTTTCGGTAACGTATCAATAAGCTAGACCCATACTTCGAGTTGTTGCTAGCATA
+
MMONSSMRLMLPJSOKSGKIPLKHLQMLRSHKCDCEFLSPMRNQLRSSKSSSSKONMMKSSO888888QHJKLKMFJSSLQSMQNRSSNLKSSKONQSNJJPNOSSSKSSSLISOJSSRMPIRNSKKSOLKSSQOKSMQSOOKSSSMSMSOSKSKOSSONSOPSQPSSPSSSSOIIPJSKOSKFFEHMGJGGJJKNOSSLKSLOMSMLSSOSRSSNOSNKSLSKSPSMOMLSSJNOKSSMQQOSQMSNLKJIMSMM.)IGSNLJSROSNOSSOSSKSOOJPQPSOMSSOPSSKMSSMOSSOSJKNNLSSPSKOLMMMHLSQPQOLSOOQNLQQSOSSSNNLNNLRKLLSPQRKNOMNLSQMKSPLMJKOILRMMSSMIKNSINIKNMPHNMOSLNLJIISSKLSIPNKOSJNMISMPSKSQKMMRQOOSLMLSKOSLPNOONSNNSNSOKSLSRLRSQILKSSMSKKSMKLSMPNIJMMHEGFFHKKMLILJIMKSLJIGHIJQKLIHHLJKKQKMPIIKILIPJSOLMMKIHJJIKSHJHIHHIGHFGGFGLNMKMSKPSLPSHRMKHSMHHJJNJSKIJPLNK@AAA33333@@??EEEFKGEGBBBBBHMMSHIJSKLKNNMMNLSSKGNLKSPKJHHKIKLJIMLSNJIHIHMSJFSSIMSILKPQILKGJKHPRSMLRQOPSSSLSIHILOLOSJKHOIJMIMFSMMOSONLMMONMNHMMSONSQJMLGGJQIJMRKOJSLOSHEGHJPSSMMFIGNKRKLJMISJSMNLSSLOLSSLSLIJQLRMLJSKMKLSNLPNLLSKLKLPMIMJOLKSKGEMJKIHGHFHSRSJPMRPPSLIGLSIMMKLQLKSKMKSSQJJSPKMKOLNNKJKLSGIEA??@@CFEGIIIJMOLJIGLSKMJKQPMSOJNSNSPSSLMSSPHMLNSONMOKIHIPNOJEKHSSSNRKPKSMRLRQNMORPSMRSIPLMRKOKSNSRLMSOSFHFHECD=A22FLJEJKKSPRILHIGGIJKKSKHKHIHHHIKKLNSPRKKSQSSLLPQQQSKPMKNSNSMSKMPQSKNMPLMPSLPSJRISSIHSSPSSORPOJOSJSSLPLKSKSMLKSOHLHHMOLJIKKIDDCBBCADLOKSPSMQSPLGKSNLPJKNSLSSLLLJOJJMNSSNKPMJMLKOQLSJGLSMLQRSLOIJJJHLHRKHSHJJJIHIJGDFCJPSSQKKILHGJJNJKSKLIIHJKLRIKKMJRSKEFEDEGHHFGD53333JFGE?A<=8ACDEDFGKSSMIMKHGFHHINJLNLLMJSJNKHFGEKIKEDDDGKGIFFGFJGGKHGHFFGEDDDEEHHIFDEDCFHKLMOPKGGGFF
@2573_45CNXP_3
ATGCTAGCAACAACTCGAAGTATGGGTCTAGCTTATTGATACGTTACCGAAAACCTCATTTGAATAAATTTGGAATACATTTTATTTTTTTTATTGACAAGTACTCGTATCAAAAAAGTTAAAAATTTTTTATTTATATATTTTTTTTGAGTACGCGTTCTTTGGACCTGGTGTATCTTGTCTTTACCACGAATGATTTTCCTTGGTTAACAATAATTGTTGTTTTTCCAATATCTGCTGGTTCATTAATGTTATTTCTCCCGCATAGGGGAAATAAAGTCAATAAATGGTATACTATATGCATTTGCATCTTAGAACTTCTTCTAACGACCTACGCTTTTTGTTATAATTTTAAAATGGACGATCCATTAATTCAACTGTCCGAAGATTATAAATGGATCGATTTTTTTGATTTTTACTGGAGAATGGGAATAGATGGACTTTCTATAGGAACTATTTTACTGACGGGATTTATTACTACTTTAGCCACTTTAGCGGCTTTTCCAGTTACTCGGGATTCCCGATTTTTTCATTTCCTGATGTTAGCAATGTACAGCGGTCAAATCGGATTATTTTCTTCTCGGGATCTTCTACTTTTTTTCATCATGTGGGAATTAGAATTAATTCCCGTTTATCTACTTTTATCCATGTGGGGTGGAAAGAAACGTCTGTATTCGGCTACAAAATTTATTTTGTACACGGCAGGAAGTTCTATTTTTTTATTAATAGGAGTTTTAGGTATAAGTTTATATGGTTCGAACGAACCAACATTAAATTTAGAACTCTTAGCTAATAAATCCTATCCTGTTACACTTGAAATACTATTTTATATTGGATTTCTTCTGCTTTGCCGTCAAATTACCGATTATACCTTTACATACTTGGTTACCTGACACCCACGGTGAGGCACATTACAGTACCTGTATGCTTCTCGCTGGAATCTTATTAAAAATGGGAGCCTATGGGTTGGTTCGAATCAATATGGAATTATTACCCCACGCTCATTCTATGTTTTCTCCTTGGTTGTTGGTAGTCGGTACAATCCAAATAATTTATGCAGCTTCAACATCTCTCGGTCAACGTAATTTAAAAAAGAGAATAGCCTATTCTTCTGTATCTCATATGGGTTTTATAATTATAGGTATTAGTTCTATAACGGATCCTGGACTTAATGGAGCTATTTTACAAATAATTTCTCATGGATTTATTGGCGCTGCACTTTTTTTCTTGGCAGGAACGAGTTATGATAGAATTAGGCTTGTTTATCTTGATGAAATGGGTGGAATGGCTATCTCCATTCCAAAAATATTTACAATGTTCACTATTTTATCGATGGCTTCCCTTGCATTGCCA
+
IQKQSIJSKJQIIKLFEEDCKCGEHGLIKHLNFDDEEFKNSSJNMKIOLPROLLMJKHJOMJJLSNSPKKSNILQISSLSKMSFB@CESSSSNISLMLJNLHGNSG@@?><897IMKHDDCCHJLJHSRSSOOLMISSMHHBGSKKKK=;;;;>:::::<<?:67?@HSJHLJLSIJLSOJQLJSLRSLPJLJMPJILQSNKJSIMSJLOSLMQJKJIGIOQHM>978F@@KJOPSSQHSJSOSSMSJSSKSPJHJIFGKHD>>PJJIIIIORLIIJLIHFIKNMOKSHOHMSSSKKKJIKSKSNQJSRSINHILJKNILKSSRNQMKJSOKHPSINPJGMMKSQPLKNKKJSGLNNNKJLJFFGGQKOLNMPLNNIPLSSPIPSJHLPNKNSSLKJMJKOKSICGFSSSC??9CHHJEFDDIJGHHGMNKMPJOKFJNIHIILKSSMLLMSSHHIIDSSLBABBAABAALSOISGKF@?<=AB<ENPCCDCB:=ECDDEGSMJJGDDDCCEEEDQRIKJHMCFM@BFKQJDEGGGPLHKIPLPSILMJKKLIKBBA@@B=43333/...0CDEHJHGG@@33333HFHIJIHEHFJSKSJLIRLOKKJJKIGKGIDBA@@A?@=<66<78AB8DEDDDFSIIKJFIJGFFGGGFFFEIAIAEB@66?====CDDJMSNHJILHKRMSSMSG;::::DESMLJE@SKSSPMRKSSLSQSSMMJLPNSKJLKKMDSMISIJKHJJKPJQQLNRNJSROILHI<9999????CHGHMQMSIQOQOLJLPGFBDKJJIOSLLOLSNSNSKSMIJKMSLMJNMSSCAABAJKSSKQIHGEFNS;;;;;;CDGB;>JGJHLHRIIHISONSMIMSILQSSNKOLRIPSSLMNJSLOPLONSPSLMJDE====>JKISKRHJECEFJIJNKSKKRJEFGMJSOMSSSPSMMORIOLSSMFSQSMPNKKSHHHJJSOSOSSNNHPSSISSKRHIGFIJFKJPLMILMOKRKJOSSNMLLJSOKJLPRJSJMMSSNNOSKJNKOSKOJSNNMHLKOJMPJIKNQSSLSSKSSKSMPHQQKOSMKNLLNJSJIJSMILISDSRMJNSSJKHMLSPPOJSSMMNPOSFDDEHRMJOISOPLSHLKSSKOLJSMMLRSJJJHNPIMNNJSMSOSSSMPLLJMLLPIIMQLHSHSSLSSOSSLLKSSD??@@AMRMSSSKLSSLPSLMSPMSSFGOSSPMSJNJSKKISIHFEGGLSSKSSMKKNSKSSSRJLNOSINDFFABGINRSIDCCDCD@@BFIFLJSJSQNNKOKQMLSLLJIGKHIIKOOLLQOOILPLOSKSSHCDDCFDDDCBEBGJHIPGIIHH
@2574_45CNXP_3
AATCGCAATAATCGGGTTCATTGATATCAATATGAAAGGTTTGGATGGGCTACAAGGGCCTATATACGTCGGTACAGGTTGTGTTTTCAGGAGGCAAGCGCTTTACGGATTTGATGCACCGAAGAAGAAGAATTAGGCCG
+
EDDIHMILJPKJNLSHKLLSSMOMOPJOKLNRNKJKMKGHMRKKMNMQLOLNMOJSLLNNNSOJMGIHJEGKOKIHLPLMMMLEFGIEJIIHMSLHOKMIHHIGCC<<=>SLKSNPN@?=:;BBGHJKLE@=765640.)
@2575_45CNXP_3
AATCGCAATAATCGGGTTCAGGAAACAGTTCAGTCAGAGGAAACACCACAAAGTAACGATGAGGAAATCATTACGTATCAAGACATGAAAATGGACAGATAGAAGAAGAAGAATTAGGCCAAAAAGCTAGCATA
+
JKSDDDDDIBAB976668:40000FJHNJL?>>=>===SLSQMLMJIKKSSOSNBFB333227777;:('''&*%%#$$%%''*+,...11@EEDE6555/--1))00.1=:<<??>>?@FLSJMMKMIHHJJO
@2576_45CNXP_3
ATGCTAGCTTTTTGGCCTAATTCTTCTTCTGGAAATCCTAGCTATTCTTAGCATGATATTCGGGAATCTCATTGCTATTACTCAAACAAGCATGAAACGTATCTTTGCATCTCGTCCATAGGTCAAATCGGATATGTAATTATTGGAATAATTGTTGGAGACTCAAATGGTGGATATGCGAGCATGATAACTTATATGCTGTTCTATATCGCCATGAATCTAGGAACTTTTGCTTGCATTATATTATTTGGTCTACGTACCGGAACTGATAACATTCGAGATTATGCAGGATTATACACAAAAGATCCTTTTTTGGCTCTCTCTTTAGCTCTATGTCTCTTATCCCTAGGAGGTCTTCCTCCACTAGCAGGTTTTTTTGGAAAACTCTATTTATTCTGGTGTGGATGGCAGGCAGGCCTATATTTCTTGGTTTCAATAGGACTCCTTACGAGCGTTCTTTCTATCTACTATTATCTAAAAATAATCAAGTTATTAATGACTGGACGAAACCAAGAAATAACCCCTCACATGCGAAATTATAGAATATCCCCTTTAAGATCAAACAATTCCATCGAATTGAGTATGATTGTATGTGTGATAGCATCTACTATACCAGGAATATCAATGAACCCGATTATTGCGATTA
+
??=?>>>>@3****@@CCFFFGEEDEDEJPKSOSNSKKQGIHIJSLKNSSNLKMMKSJIMJGIGGLNJJHIFFGFGPSOK>>=::=7CCDEGGGISJCCD>=---0--??))))*67;ACPHJHHLKNLIMOQOLKIIQMOJOQONKLPIIOKJMMKPSJQKFFHIKPIHHHHJSJGHGGEHHGIHOLJRLJPLLKJJPDIKNJLORLKGGGGEGDHLSOSJSIJLILESSNKLNLQHIJKIJJJIIRMSJNGHHFGIGGJJMIISSOOSKLNSJOPKLJIJJJNJKGFFGFGEGFEGECDKMLMSHILMRSSSOJGJKMLMISMGCDGHEKHFHMHHNJNONIMHCCD>JJKIKMJNMINNLLINJJMI=:;<<@ELIHNKLKKSLKJLKMPRPKIJFGKPKGDKJJLKJKGISKNNSLLRISIKPSQKSILLSJKILMLNMQJPLKMHHQIIHIFGSKOOMMKHNOSOKONPC=677PQNNJSLLOJKLGKIKJHIJNIIHLNEGLILHI>LMPNLJMOISLLJJJIGJKKIMPRMLMHJLILMSKIHKLJC<>KMNHHJHKIGKGJLIOEEDEDGINFFFDGGEEBDEMKIKLJKLIMKPSNJJSJJHHIIKLGKMJJLJSKGIHJKIHHGIGJMNJGGFEFF
@2577_45CNXP_3
AATCGCAATAATCGGGTTCATTGATATTCCTAGTATAGTAGATGCTATCACACATACAATCATACTCAATTCGATGGAATTGTTTGATCTTAAAGGGGATATTCTATAATTTCGCATGTGAGGGGTTATTTCTTGGTTTCGTCCAGTCATTAATAACTTGATTATTTTTAGATAATAGTAGATAGAAAGAACGCTCGTAAGGAGTCCTATTGAAACCAAGAAATATAGGCCTGCCTGCCATCCACACCAGAATAAATAGAGTTTTCCAAAAAAACCTGCTAGTGAAGACCTCCTAGGGATAGAGAACATGAGCTAAAGAGAGAGCCAAAAAAGGATCTTTTGTGTATAATCCTGCATAATCTCGAATGTTATCAGTTCCGGTACGTAGACCAAATAATATAATGCAAGCAAAAGTTCCTAGATTCATGGCGATATAGAACAGCATACAAGTTATCATGCTCGCATATCCACCATTTGAGTCTCCAACAATTATTCCAATAATTACATATAGGATTTGACCTATGGACGAA
+
KPKLSMDCCCGL?=;:9>;=DFFGSIMSJIIIKMOSFGEGGKIMHOKSPQSSLJKJSKSKKQSIROJCBDDDMJMJJNMKKJJKLOJRGS?::;EKPNLNISSLKJLLLIOSPSIMKNKRONHOLPSMKSSSOIAAAAECSJHQPPQMNMSKQKJLLPKLISMPILSSSOLSNNSMGDSJNKRJBIJJKSQIIMSONMJISSSKIJIH@?>;;<=@FDDGLNIHMLRSLMSSSSNLKSJGOKJLLQMKOMQOPSSJLSSGIOIJQPE<<EJGSSPSSNNIGDC?,,*110112599888;721265)),++++@AB@?ECF21111767;=>?EKOFKPSMLSOMNSMLSJHMMSISLSJMJHJIIIMSSNSKQIKQRLKSRSPJNEFJIHHKSSOINOKKKLJMMKILJHIJHII@@@?@DFGBAA<===KMJIHPNHKMKMMOLQKKLQQJQJSSSOKMONQPOSNIKOSKJSSNMMKMLSSJPOKIKJSNSNSSJSJLIIKHFH<;)'''(+0).4@BFIGIJJHEF
@2578_45CNXP_3
TGGCCTAATTCTTCTTCTCACCTTTGAATTATAGGGGAGAAGCAAGTGGTTCTGTTTTCTTCATTGATGGATCCAACAATCAATATCTTCGTCCACGATCATCCAGTGAGGCACTTCCCATGTCGCCTGTTGAAATATCTGCAGCAGTGTCTGCCTTGTTGGGTTTTGCACCTTCAGCAACTTTGACAGCTGATGGCTCATCCAAGTTGAACAAGATTCTAAAACCTAATCCATTTGAGAGGCCTCGCGCTGCTTTTGTGCTAGAAATCGCTGGAGCTGATGATATGCTTTTGGAAACCTCCCCTAGTCATTCTTTCTTGGGCAATGCCATAAGGAGCAGTATTAAGTCTGATTCGTACAAAGCTGATACTGAACTTCCAGACAATGAAGTGGTTGTTGTGTCTGTCAATGAACCCGATTATTGCGATTA
+
877889DEEGGIG877448++++,.**+++,,,-...LLKFFG54333:;BCBBBDLSKKLSNSOQOSJOKKCBBBDKJKIIHKLMKLCBBCFSOJJQMLKSOSMNKSMSJOLMSMNNQHJSSPSSJNPJSSLSSSSSSNSSSSNOSSSJKSSMNSOKHMNKLPSSSMOSNFGEGJSQLMKHSSFFCCCBSSILKSOKSIJOKJRRSSJLSSSQSSLSSJSSSKOSSLQSEDDCC@;;;;BISLSNIHMPNQNSNLOISMOKIKKNPMMMSKPSPOLSOSLSNSIMMJSPSPJQKSNKONRKSSFKPHJIMMSINOGQLHHPSKHSLSKQSPNKOISOHSSSJE>==CBGFGFIIHOKLHLMLHPABCGA@=<<?AHEDFJGJKOSMILPSLSPLKLSKSNJIJHQMSSHONRLMKSOSSIOKSOSSPKL
@2579_45CNXP_3
AATCGCAATAATCGGGTTCATTGATATTCCTAGTATAGTAGATGCTATCACACATACAATCATACTCAATTCGATGGAATTGTTTGATCTTAAAGGGGATATTCTATAATTTCGCATGTGAGGGGTTATTTCTTGGTTTCGTCCAGTCATTAATAACTTGATTATTTTTAGATAATAGTAGATAGAAAGAACGCTCGTAAGGAGTCCTATTGAAACCAAGAAATATAGGCCTGCCTGCCATCCACACCAGAATAAATAGAGTTTTCCAAAAAAACCTGCTAGTGGAGGAAGACCTCCTAGGGATAAGAGACATAGAGCTAAAGAGAGAGCCAAAAAAGGATCTTTTGTGTATAATCCTGCATAATCTCGAATGTTATCAGTTCCGGTACGTAGACCAAATAATATAATGCAAGCAAAAGTTCCTAGATTCATGGCGATATAGAACAGCATATAAGTTATCATGCTCGCATATCCACCATTTGAGTCTCCAACAATTATTCCAATAATTACATATCCGATTTGACCTATGGACGAATATGCAAGCATACGTTTCATGCTTGTTTGAGTAATAGCAATGAGATTCCCGAATATCATGCTAAGAATAGCTAGGATTTCCAGAAGAAGATGCCATTCATTTGATAAGAAATAAAAAGGAATATCGAAAATTCGAGTGGCTAAAGCTAAAGCAGCTACTTTCGAAGTAACAGAAAGAAAAGCAACGACTGGAGTGGGAGATCCTTCGTATACGTCAGGAGTCCATTGATGAAAAGGGGCTAGGGAAAGCTTGAACCCAATTCCTACAGTAATGAATATAAGCGCAATTGAAATTCCTGGGGAGTTATACATTTGTGTATTGATAAGACCATTCACTATTTCTTGAAGCTCAATCTCTCCCCGGATGAACCATATAGCCAAGAGAAACCATAAACCAGAATAGAAGAGCTTGCCCCACCCATGAGTAAATATTTCATAGTAGCCTCATTAGATCGTATATCTTTGGTATATCCAGATAATAGGTAGGAGCATAAACTGAAACATTCTAGAGCTACAAAGATAGTTATTAAATCGTTAGCACCACATAAAAACATTCCTCCTAGAGTAGCTGTTAATATGAATAACAGAAACTCTGTTATAGCCATTTCTGTACATTCAATGTACTCTACGGATAGAGGAATACAGAGAGTTGAACATAGTAAAATAAGAAATTGAAAGATTTCGTTGAAATTGTTCGTTTGGAAATTTCCTGAAAAGCTAATCATAGGTTCTTCTCTCCATCGGAACAATAGGGCCGTTATGCTCATTACGAAACTTGTTGAAGAGATGAAATATAACCAAGGTATATCTTTTTGATCAGAGGTTAAATCGATCATCAGAAGAAGAATTAGGCCAAAAAGCTAGCATA
+
RJSMKIJINJSPNKSHKKKMJSMHLSSQSSSSSISSMHPMOIJRSNLJSLJNKOSKSPLSSJOJNLHKKKKKMSSJMSLQRSKILKLKEG6333=@KKLJDJSEDDDDLISMPSLNMLROSSKNMRMHLSSNJ@====AB;:;;KKSKLSSMMSLNKMONKKSPNNKSSOSMLOGSIJSLKKIEDFGJOJMGHLKMSKNINSRLOSJSLSNNFOPSJMSNSKLJNRHFEGA@@>:7555559<<=BC@>?NOSPKJJMLJMKHRPGF<<CHSSSQLSMMIIKEG6334457;:9:89:HJKGKMEEC>>>>>BIIJJKMLSSLKQSROPJHNHHDSSMSRNJLPSSSMSSGLHKKLSSKSKSLSSFK:999:<?3233>???@@@AJHSSIJNNIJINJSOSSSRLSKJKLNKNSJJMKJNJSMLNIKSPJSLKKKIMOSHHIMPSSQIMQJE@@::::<IJKGO?===>===AADGCEDCCDELJOSNPNSLISIHILKSNNNNKOLNNMMPKKQOISILRGSPSSMIMLKHGFIJILQKPKNNPSPSNQSNPNMOLPMKSOSPKSNIJKNSKIJKNKJPLLKKOJRSNSKKJKHFIRISLILQSLKMSLJPMHF)((((456788:;??HHILLMHFFGHGIKSMIHILIMNJJJJKKDDFFJRSKKGIGFIIPJSJMIGJFLQGHIHFFFHMPMGFGFCCDCEGHIIIKQMNMOJGDCCDCFJHSSKMJMKIJIHKJKGJJHJJOIBGFGFGHKIISKLLIBBEDGLKDLKOINOEENJJSORSLHIIJIIKIKLLMSOLMJKNJQPLLLMMSGHLHIHMJIPOSPLJILOKJOMIIKJKJNKKLOMNSIKKJQLJNPKMIKIMOHIIHJLLRPNMSOKLJKSSSISHG?30=7BSKLNKJPLSMSPQSLFEIFSLLSJPRSNPMQKJSROJIPQSSMPNSJKSHLIKLKMKM65556HLJPSJSLIKIKIHSPJSIJGJKKGPDBBA@>>:77-&'-2ACGGGLFGJQMLKISSMIMOKNKSNMSLPFIJSMJKF::IHGKHJIJIJKIGOGHLSKSMMNLJMFGGIRMLGJGJHIOISSPJKNNMIIIINPHIFEDGFIIGKJOMSSHMQO==<=>FGFBEDDCIKKMKSSILIKKJNMKSIIOLMIISIMHKILKHGEIGIKLSOMMNKKNLKOJGJHJHLIJGIJKHJKMOONNMMSSROMGMPHHJMOHGEEEJLMJKKIMJGFFGGKLQQIKSNMJEFJJOSHNGIIHMSKGMMPIIHJIKKEHGFICCDEEKJKKHKHIDBDCCGHFEEDEBB?:;;<CSE???>>GPHFGF;;:::@@???NKNHDDCDDFDDCDLSIJPIPIJFDCDDGIMGDCEDEHFFIFFFIJIGHFIE@AB@BCGHSPFFEEGFED
@2580_45CNXP_3
AATCGCAATAATCGGGTTCATTGATATTCCTAGTATAGTAGATGCTATCACACATACAATCATACTCAATTCGATGGAATTGTTTGATCTTAAAGGGGATATTCTATAATTTCGCATGTGAGGGGTTATTTCTTGGTTTCGTCCAGTCATTAATAACTTGATTATTTTTAGATAATAGTAGATAGAAAGAACGCTCGTAAGGAGTCCTATTGAAACCAAGAAATATAGGCCTGCCTGCCATCCACACCAGAATAAATAGAGTTTTCCAAAAAAACCTGCTAGTGGAGGAAGACCTCCTAGGGATAAGAGACATAGAGCTAAAGAGAGAGCCAAAAAAGGATCTTTTGTGTATAATCCTGCATAATCTCGAATGTTATCAGTTCCGGTACGTAGACCAAATAATATAATGCAAGCAAAAGTTCCTAGATTCATGGCGATATAGAACAGCATATAAGTTATCATGCTCGCATATCCACCATTTGAGTCTCCAACAATTATTCCAATAATTACATATCCGATTTGACCTATGGACGAATATGCAAGCATACGTTTCATGCTTGTTTGAGTAATAGCAATGAGATTCCCGAATATCATGCTAAGAATAGCTAGGATTTCCAGAAGAAGAATTAGGCCAAAAATACGTACGA
+
HIGJMSHLMIOOIKLHKIIMLSMMSMSMJMIKKJHSNIKJJIHJJGLIIKJHJKI<:GIIKKSIKHHIIKJJSLLHJHMJOSIINHLJGJB???IJJLRPJMPKSKOIIJQSLPLKPLMLLSJNMSSMMQQPSJ/....AEFFRHKLILKMLISJLRSSKSNSNKONSSSRSSLNPJISDBAACDFHSMKLKKKMPOPKJQSLKGGHHGIKSSONPOOIJF?>>==888;SSKRNQPJJJSKJHIQMJJJIMSSJQIMMQRIISKON66@ASSKJGHH<66556SSSOSLHNKLPKKJHIPNQPKSMSSSSROMSMJNSSSSLJIKFGGHGGISLSSNSNRJSLSSNSNHOKLMSMLOLHLPJSJKSRPKOQRKNSSKHEGFEIIOMKKNSMJNSLSJIQNRLPLKLIJD=<<:::;NJSMPRNFEDHILSRKJJHFFFLNHJJKNLKKSKKLSSMPMJPMSONKSNJOKMPMRSSNJMINLJKJISLONSMKKNJLLOIIIQHJJJJMSIJMSMKJGQJLIJKLHJHNIKFDHFEHKIJMRQLLSJGHFHKKJKJJNLKSSNPNIGJSIKMQJOIIMHIHMPJJHHJILLNIHIGEFFEEHGGFCBCDDNGHPGPBBHLOKHLSMMJJKFFHGIJISRKGFHEECF
@2581_45CNXP_3
GGCAATGCAAGGGAAGCCATCGATAAAATAGTGAACATTGTAAATATTTTTGGAATGGAGATAGCCATTCCACCCATTTCATCAAGATAAACAAGCCTAATTCTATCATAACTCGTTCCTGCCAAGAAAAAAAGTGCAGCGCCAATAAATCCATGAGAAATTATTTGTAAAATAGCTCCATTAAGTCCAGGATCCGTTATAGAACTAATACCTATAATTATAAAACCCATATGAGATACAGAAGAATAGGCTATTCTCTTTTAAATTACGTTGACCGGGAGATGTTGAAGCTGCATAAATTATTTGGATTGTACCGACTACCAACAACCAAGGAGAAAACATAGAATGAGCGTGGGGTAATAATTCCATATTGATTCGAACCAACCCATAGGCTCCCATTTTTAATAAGATTCCAGCGAGAAGCATACAGGTACTGTAATGTGCCTCACCGTGGGTGTCAGGTAACCAAGTATGTAAAGGTATAATCGGTGATTTGACGGCAAAAGCAATAAGAAATCCAATATAAAATAGTATTTCAAGTGTAACAGGATAGGATTTATTAGCTAAGAGTTCTAAATTTAATGTTGGTTCGTTCGAACCATATAAACTTATACCTAAAACTCCTATTAATAAAAAAATAGAACTTCCTGCCGTGTACAAAATAAATTTTGTAGCCGAATACAGACGTTTCTTTCCACCCCACATGGATAAAAGTAGATAAACGGGAATTAATTCTAATTCCCACATGATGAAAAAAAGTAGAAGATCCCGAGAAGAAAATGATCCTATTTGACCGCTGTACATTGCTAACATCAGGAAATGAAAAAATCGGGAATCCCGAGTAACTGGAAAAGCCGCTGAGAGTCCACTAAGTAGTAATAAATCCCGTCAGTAAAATAGTTCCTATAGAAAGTCCATCTATTCCCATTCTCCAGTAAAAATCAAAAAAATCGATCCATTTATAATCTTCGGACAGTTGAATTAATGGATCGTCCATTTTAAAATTATAACAAAAAGCGTAGGTCGTTAGAAGAAGTTCTAAGATGCAAATGCATATAGTATACCATTTATTGACTTTATTTCCCCTATGCGGGAGAAATAACATTAATGAACCAGCAGATATTGGAAAAACAACAATTATTGTTAACCAAGGAAAATCATTCGTGGTAAAGACAAGATACACCAGGTCCAAAGAACGCGTACTCAAAAAAAATATATAAATAAAAAATTTTTAACTTTTTTGAGTACGAGTACTTGTCAATAAAAAAAATAAAATGTATTCCAAATTTATTCAAATGAGGTTTTCGGTAACGTATCAATAAGCTAGACCCATACTTCGAGTTGTTGCTAGCATA
+
NLQIKKSFJGIHGLLLSLKSIIHFGLHABKMRSOJLOQSSLMJHILIJLSSSMJSSONMSMSLJPIMKNIQBGGPJKNSKOSHMMSSLKJSLOMRSLLSKKKLOIFGHFSSSSPGKLMSSLONJQKKJPMSSPNMSLLSOSOMSLRPSPKGIHGHQSMOPSKLSSMQSSSSSSQPPOPSMSSNNMSRSMSSSSQPKKSPSQSSLMROSMNLMSSOOSSSQSPJSSSSSRSRMNNPSKSSKLPMNSLSLRMJGLJ;7777-)G>HILSSMINPOQSMPKMSOSKSNMPRSNKKRKSSMSPLSLNOLPSOLMKSOSSOKOSKSNSSRNRMNSSSCMSRPPSNMLPLSLQMILKOJSMSOMKLSPLKJRQLPLKJSJMOMKKSSMNGLJIJSHOSLI@<?8>@KSSPRILLLQPSLPJKJMJMNLMNMQPOMLNSSOSLKNPNNSKQNSPLKNMJKSEIIOKIMOSJKSKMLSSLPSHFGKHLGHEEEFJKOPLNLSMSMSLJJKIKJNNMMSKJSMSQSLJNKOLKKLIIIGFGFFGIKJIIGGFFGGFFEHGFGEEHFHLMNJNIHFIIHGFGJILJKOJIJJHHIGFMLKKNMKKNIJGGLHQKMJNIJJGILNLJJKKMNILSMMIRNSPHAFGSSSPKHIHJKKKLJHLSHGHGIFJJJSKKKLHOSSQMHLIJNPSSIKLKMKNOMQNKSSJOJSOSOSLJMHIKKGIMSSLLJKSQQSMKSMMHSKLNSIMNKHKSSQSKOKMMNSBA><=KSSKLHIIGJOSLJF;IPSKMPMSOOSPPLNILGSNNKKOJHHMSJLJPMLSSKILDDCBBCCDPMB656AC@??AFIHRJQOSJQHGHIQMIHHJJKQLJDDD&&&&&'')&&&'(*,.////KKIPJIHGIHMJJHGIKIJJEMSRKIQLKILOQRSIMLSSMPOJNKMIMMIJRJOOQGGPHJMG@EHNPSSHLMSKOPJSSROOPMIISKJLPOSSJMLMSNNKINQIOJHIOJNQFHJPOPSSLSNSIJJNFEHHQIKCHCA>?1///))))''SHGIGHEJHNNNGQIKMMJJJJHLIIJIJNJJJKODKSSRHJJKJJOKFKSDAEGGHKPMHKISKLOHPKJLMPSFKIJIJHGJIIKJHIIEGSSLSJJNSKKHILSMOLMKKJLKMSJCSOIKSEMKLMSQKGKIHILNHAAAA@@CBCCECDBBBBCEEFFCCBBBDDGEDGLPSJIMFFEEFFNIHJKKOFIDDOLIFGGGHQSSEDCCA?><<==6:;/0D=<<:9?A@SSSSHEHHMJKHEGFDDFDJIQIKIGLHGIJFHEDEFJLGDFEFMJJHFHIIJGHJGGGGEEFGFFGGIJFDEDDEIJMLIJJLFGGG
@2582_45CNXP_3
ATGCTAGCAACAACTCGAAGTATGGCTTCCCTTGCATTGCCTACGATCGAACAACTCGAAGTATGGCTTCCCTTGGTCC
+
EEEDIIGHFFHEIKKJGGGDCECBC?@@@@C;===>EHOIHGHFEFNB@@@AACBDBGDCEGDA:9886----.(&)))
@2583_45CNXP_3
AATCGCAATAATCGGGTTCATCAAGGAGGAGATCCAACGTATCAAAGCTGGTAATCCTGATATAAGCCACAGAGAAGCCTTTAGTGCTGCTGCCAAGAATTAGGCCAAAAATACGTACGA
+
LKQIJKGGGHKNLEHIKGMMMNIGOJJJJGHGHKJNJOPNMHIKKKIPRLLKNKLSSPSMSORRLKPKSSLNSSNOSSNLSSRMSQMSSMSMJNMLPOOJMOJQGIDCCDSSSSHKJGFI
@2584_45CNXP_3
GGCAATGCAAGGGAAGCCATCGATAAAATAGTGAACATTGTAAATATTTTTGGAATGGAGATAGCCATTCCACCCATTTCATCAAGATAAACAAGCCTAATTCTATCATAACTCGTTCCTGCCAAGAAAAAAAGTGCAGCGCCAATAAATCCATGAGAAATTATTTGTAAAATAGCTCCATTAAGTCCATATGTTATAGAACTAATACCTATAATTATAAAACCCATATGAGATACAGAAGAATAGGCTATTCTCTTTTTTAAATTACGTTGACCGAGAGATGTTAAAGCTGCATAAATTATTTGGATTGTACCGACTACCAACAACCAAGGAGAAAACATAGAATGAGCGTGGGGTAATAATTCCATATTGATTCGAACCAACCCATAGGCTCCCATTTTTAATAAGATTCCAGCGAGAAGCATACAGGTACTGTAATGTGCCTCACCGTGGGTGTCAGGTAACCAAGTATGTAAAGGTATAATCGGTAATTTGACGGCAAAAGCAATAAGAAATCCAATATAAAATAGTATTTCAAGTGTAACAGGATAGGATTTATTAGCTAAGAGTTCTAAATTTAATGTTGGTTCGTTCGAACCATATAAACTTATACCTAAAACTCCTATTAATAAAAAAATAGAACTTCCTGCCGTGTACAAAATAAATTTTGTAGCCGAATACAGACGTTTCTTTCCACCCCACATGGATAAAAGTAGATAAACGGGAATTAATTCTAATTCCCACATGATGAAAAAAAGTAGAAGATCCCGAGAAGAAAATAATCCTATCCGACCGCTGTACATTGCTAACATCAGGAAATGAAAAAATCGGGAATCCCGAGTAACTGGAAAAGCCGCTAAAGTGGCTAAAGTAGTAATAAATCCCGTCAGTAAAATAGTTCCTATAGAAAGTCCATCTATTCCCATTCTCCAGTAAAAATCAAAAAAATCGATCCATTTATAATCTTCGGACAGTTGAATTAATGGATCGTCCATTTTAAAATTATAACAAAAAGCGTAGGTCGTTAGAAGAAGTTCTAAGATGCAAATGCATATAGTATACCATTTATTGACTTTATTTCCCCTATGCGGGAGAAATAACATTAATGAACCAGCAGATATTGGAAAAACAACAATTATTGTTAACCAAGGAAAATCATTCGTGGTAAAGACAAGATACACCAGGTCCAAAGAACGCGTACTCAAAAAAAATATATAAATAAAAAATTTTTAACTTTTTTGAGTACGAGTACTTGTCAATAAAAAAAATAAAATGTATTCCAAATTTATTCAAATGAGGTTTTCGGTAACGTATCAATAAGCTAGACCCATACTTCGAGTTGTTCGATCGTAA
+
MSMMOSKSSSOSROOLKMLKKLLSJNKOSNJJKSLPRPOSORKNMMILSQLSHSSORQSKOSINLKHSSQSEEIJ?DHFEFGHSSSSSOSMKPSJSSNLNQSOIPSNJNSIOSNIKHKIRNOSSFB@5=CFGFCA@BEFHHSHRLSJSSNKNSMDGJKLLNONSKSNRLNSSSOSPIRKGIIJGJLE;987789:@ADDGJLPKSSNNQSPROMSOKNNLJNMLKSMNSNHGIIHKNHOLNOLLOSSJHMSNNLKJI?ECNLMQKJRLMSRLJIOJJNSJKMONLNOKMSRMJDEFSNOLIONSQLSSLSSMLKSKMKGIOINJKPKJMHINPMOLSSMPSNRSKSSSSSSSSSKIBKSSPSSIKKNJOSKKNSKSSMRNSINNMSPKHNSLI==<<<AQSSSSMSJMOMJMOSQS;???SOSNSSSOSKOKSMKSOSPMOJQRINNNSPLMSSKRSSOSQLPSSRSSSSJMSHLOKKSRHHGJQOLKSOEPSKSOLKKMLSRSNKOKMJJSNSNLMJJJOPJSKSKKMMSJRISKOSLPMOJJNLLMSKLJKLLMNSSSRLLLMSMIIOI@@IKPSNNNLMPPQJOSI@@@@?RNSKLLSKHHGHLEFEFHSKSJKSJQLPKQMPSMSSKKPQSJJHPIIHJHOLJLGIFEEEE@600065510//1<;@BFGHGLMSLJIGMNHLLQKMIFCEHGIJOGJJKHKGHFLJSLIJIOHJILKLJOILSSRHJSNIGHHGJLREGIIIMLGECCGNSSNKCDEFEGSHMFCGHHMMIKPKJD@@;9646+(((()FGMMNKHIMINIKKIKIIOKKKKSLS;::::BAABJSLLMSLNSAIIJLRKJIHIOSMMSKIKGISQMSOSSNLSSSSLKRKSKLNNSJLIILIKKKGIJGJHHHKHLHNNIHMISPRISILLJHILMISJJNSOLSSMSIJJISLF@CBIHIIJHMIOLHJNSPLJMIOLLSMIOSMOKNPMIMKSKPMLSPQJFHFF:57777FLKNONIILHIJLMNKLKMHKGJHHGFGIJILQSLJPJMMQJMJKJHHGHFHJNILKHHHIIMHKJLJNSPNPRLLLMSSSSQPPNLKJLJHLJLILJSIIJKSMOMHJKKJGLJIKKFGHIHJHIIPQKKLISIIIGJSLJMSJJLHISGSIIJHKHIINLRQIMNJNKOSMMFHJFGEGFHIFHGFG@??8761254/..//14?ADKGFGCDFFGGHIGFBGJEGBHIHLGGGIISSSJSIKGIDDCCDDFFHHF988888555>@A@EGKKKGFFGEGIFIKLJIJGGIOKIJIGEFFJLLBBAABHGHFHLLGJFHIGFJFIGJGIJGLGJHFEEFGGGJLHHHHGGFG
@2585_45CNXP_3
AATCGCAATAATCGGGTTCATACGCGCATACTCACTGTGGCGATACTCGCATTCAGGTCCCTTCTTGCAGGTTAAAGGAGAAGCGAGAAAGTAAACGCAATCGGTGTTCCACTTCAAAGCATCTTCTTCAGCAGATGAAACAGTCTCTGATTGCTTCTTCTGCTCATGTTGCTGTTGCGGTTGAGTCGCAGGCGCAAACATTATTATTACTTGGAAATTTCTGAATCTCTCTTTCAAGTAGATCGCAAGGTTTCAGATCGAAACCCTAGGAAGATCGAAAATCACCGATTCAGAGAGAGTCCCGTGGAAGAAGAAGAAGAATTAGGCCAAAAAGCTAGCATA
+
HKMKKIJISMOMKIPFMKLMRJJJQHIJHHJOLSHILKKPPHFGEEGGFMGPIKPOLHJKKIOIIRNJGLJMJHNSPRPKQIIG><:888:::CELLMKJLHJKHILHMNSSPKGG>IHIJPKMSMMMLKKJKIIKGKSIMNLLJGJLJKILKKQMJSHGEHMILIMNNIIJGMNJMQC?ME==<;9??BEGEEIKGGPLJNMKLPNNLJJSJILKNSGQLJHLHONSMNIHIE@BEIIGHHLILLIKSLRLPKPKKIMIIMLLLLRIKMJLIOIHH@GKKSKKKGB@@@AH>C5?;A><;:301EGGCEINIFSLSHSSRRIFG>EEIKKNSMMIJIIILG
@2586_45CNXP_3
AATCGCAATAATCGGGTTCATAGCAGAACTGAACAAACCCACGCTTGCAGGTCGGGAACCAGAGTTTTGCCACTCCACTTCCTGGTGGCAGGGTCAAAGAAATTCTCACCCCAGAGCCTCTCCATCATCTTAGATTCAACAACACCGAACTTGGAAGCATACATCTTGGCGAAGTTGGTCAGTGTAAACGCCCATCCATGGAGACCAGCAGAAAACGCCACAGTTCCCTTCTCTGGGTAAACCTGAACATCACCAAGGAGAGGATCCTCGTATGTAGCCATGATGACATTAGCGTTCTCAATAACCCTCGAGAAAGTCTGGTAAGCCTCCTCACCATCAACCTGAAGCTCAAGGAAACACCTGTCCATCTTGTTGACAGTCAAGACAGGTCGAATCCTCTCACCAAGAGCCTGACGTAGAACAGTCTCAGTCTGAACACACACACCCTCAATGCAGTCGACCACCACA
+
ILNHFEDFHJHKFFGGFLMJIKIHLOSLKOLLSMSHIIIKNJHLJIIBBA97,,++)4,,,*(''(+0138=>ESSSSQJ?AJKHLILQLSOMNNSMNHSSNILKIGGEIPOK>7776@?@@IKKHHKJJHLLHMKNLLSKHLKJKGGHNJMJNOKNIPPISHJJONMIJKISJKQMIONJKIJPIMJQJJOKLRSOOMJSJNJKSSSSNJJNSKKKSLSIGGIGGPKAB???HDHGIHKMSSLLSMNMONJOMKSSSMPIKLJPQNIKLJGFFDDFLIIJIJIMQIOOMHPJHHJHNJOKSQJOMMSMRSOLSRPPLILOJJLJPGJFEFMKSLNOLKKMSSNJSOMQSOLJSKROSNMJHIIOSQSMLMKLNLLMMNJLNSKSMOLIKISOINLNILOJRNSIOLJLSJJSOLKSBIEIKNJLIOLNSPRLSSQSIJJMLMOONMQRKSQIIEBBBDHJJPQQKMI
@2587_45CNXP_3
TACGATCGTTTTTGGCCTAATTCTTCTTCTGATGATCGATTTAACCTCTGATCAAAAAGATATACCTTGGTTATATTTCATCTCTTCAACAAGTTTCGTAATGAGCATAACGGCCCTATTGTTCCGATGGAGAGAAGAACCTATGATTAGCTTTTTCAGGAAATTTCCAAACGAACAATTTCAACGAAATCTTTCAATTTCTTATTTTACTATGTTCAACTCTCTGTATTCCTCTATCCGTAGAGTACATTGAATGTACAGAAATGGCTATAACAGAGTTTCTGTTATTCATATTAACAGCTACTCTAGGAGGAATGTTTTTATGTGGTGCTAACGATTTAATAACTATCTTTGTAGCTCTAGAATGTTTCAGTTTATGCTCCTACCTATTATCTGGATATACCAAGAAAGATATACGATCTAATGAGGCTACTATGAAATATTTACTCATGGGTGGGGCAAGCTCTTCTATTCTGGTTTATGGTTTCTCTTGGCTATATGGTTCATCCGGGGGAGAAATTGGCTCAAAGAAATAGTGAATGGTCTTATCAATACACAAATGTATAACTCCCCAGGAATTTCAATTGCGCTTATATTCATCACTGTAGGAATTGGGTTCAAGCTTTCCCTAGCCCCTTTTCATCAATGGACTCCTGACGTATACGAAGGAGTGCGGTTCGTTTGAGAAATTCCTACCTCTCTATCTATCTCTGAGATGTTTGGATTTTTCAAAACTCTATGGACATGCAGAAGAGAAATGCTATCCCCACGCAGACCAAGACAGAACTTTGACTTGTTCAAATAACAATTAAGGTGAAGCAGGGTCAGGAACAACGAATCTCTTTATGATAAACGGATCCATTTTGCAAGTTTGTTATTACGGGTAGTTCCTGCAAAGGATCGGACTAATGACGTATACAAGAAAGACTTGAATTCTCGATGTAGATGCTACATAGTTGGTTCTCATCCTTCAGAGACTACGAGTGTAATAGGAGCATCCGTCGACGAAAGGATCACCTAAGATGATAATATTCATGGCTATTGAGAACGAATCAAATCAGATGGTTCCATTTCTCAATCTTTCGGACGTGCTCCTACGGAACCAAGGTCGAAAAGATTGAGAAAAATCAGTCATTCACAACCACTGATGAAGGATTCCTCGAAAAGTTAAGGATTAGTAATCCGTTTTAGAAATAGAAAGGATTCGATCTTATACATACGCGAGGAAAGTAATCAAAAAAGAAAGAAGATGAGTTCTTCTTTACTTTTATCACTTAGGAGCCGTGCGAGATGAAAGTCTCATGCACGGTTTTGAATGAAGAAAGAAGTGAGGAATCCTCTTTTCGACTCTGACTCTCCCACTCCAGTCGTTGCTTTTCTTTCTGTTACTTCGAAAGTAGCTGCTTTAGCTTTAGCCACTCGAACTTTCGATATTCCTTTTTATTTCTTATCAAATGAATGGCATCTTCTTCTGGAAATCCTAGCTATTCTTAGCATGATATTCGGGAATCTCATTGCTATTACTCAAACAAGCATGAAACGTATGCTTGCATATTCGTCCATAGGTCAAATCGGATATGTAATTATTGGAATAATTGTTGGAGACTCAAATGGTGGATATGCGAGCATGATAACTTATATGCTGTTCTATATCGCCATGAATCTAGGAACTTTTGCTTGCATTATATTATTTGGTCTACGTACCGGAACTGATAACATTCGAGATTATGCAGGATTAGGCAAAGATCCTTTTGGCTCTCTCTTTAGCTCTATGTCTCTTATCCCTAGGAGGTCTTCCTCCACTAGCAGGTTTTTTTGGAAAACTCTATTTATTCTGGTGTGGATGGCAGGCAGGCCTATATTTCTTGGTTTCAATAGGACTCCTTACGAGCGTTCTTTCTATCTACTATTATCTAAAAATAATCAAGTTATTAATGACTGGACGAAACCAAGAAATAACCCCTCACATGCGAAATTATAGAATATCCCCTTTAAGATCAAACAATTCCATCGAATT
+
<<<<<=<;<;<?GD=<;;;?@A==:/5:9<DCB???=:;;;=DED??65556CCCCEJI?>>=A?@@AB?????CDEFEBBA@@@@CBCBA@??@@=9999;??<<<==B@<<;:;==>@A@@A:66668?>?=??==??=??>?ABBCDC<=:9:;?@==>C@GGBA>=>=9999;DDDGDCB;7778;AAA@6***AGCBDCEHGHEAA@A?@>==>>B=====@@@@?;;:9:>>43333:>==???B@BBB>?===?@ADCB=<<<<@A@@??>>?AADBAABAEDBDCDGECAA?===<;<<<>==;99::;AAAAE=<:;999<;;<;76666:ACBCC????=@@@@DC@??>?@@@ABACCDCDCBBCBCA?>=<=>=>???ACDBA@==>=??=7457>@C?==<<?<8899;@ABBB=;:::<?>??ACDDEDDEDA????AA@@?>=<<<=>====?ABBBB???>?BCDC77779<?>>;)())(000056>>>>?=;;9;?>=:6121+&%%%%%'%(,1.2???BGGGGGHFGGGHJFGEHGH===CELGEBCCB?>>@=IGJBHFIJMKJMJOES<<;<<EGJJHJGIJIHJGEGDGHIEDGJHDCB;654)85.BCFHJCDIGHBEGE;;;:;>65555:?BBHHKGLEGGEEHINLSDBDD<;;<<@AA@@CCDFKMIJKKIPNHNOKLHGRSSOJHJHISMKIGFFCGMMMJGFFLIKJGEFBEBD11&&&'&((*DEFHJLKJHFIGEFDC>==::<<::==BABCEIJNOJJQKJHJSOOPMIJSMHPKKRLLJNJGKKSJDHIOIIGGGLLSKMHGJKMJJSRSISLLSCB@>CIMKKSJSISLSLLGMHMLOJLKMSNMIGIHLJKKSOSQQHSJIHKMSLIMNJSGJHSPIKGHKOJKLSSQIKJSIISQNSLSJLGKQIIIKKGHJKIIHFMHOIMSNSJMGFGFIOKMSQSJIKFIGFHGGEDFGEJJHILOJIOBB:776)&&%'()***))&')+..****>?333224FIHGINOKMILIGHKIGKIMKLKHIJLLMKPKHNPNQLSSHMFDDEEELLKHHLIGLSHKIKDDCDDJHKLIPGMJIKMMMJKCEBFFF<;;88::;JMJFFIFDFDFHFFHJIMLKHJHGIHNJFJHGJPSMKHGFDDGIHFFEJLIEGFGHPIKGMJGDGFIFHJEIGCCCCCDFEGFGDFEAA?@?AACEFEDDBA<<>>>==>=<773323----.>>BA>>>;>EFJSKKJJHEIFECCCBA@@@@>?>>>BCEEA@?>>@@AA@?>>>?SLLSJJABDAFJILMSKSGFFHKMIJLMONNQHGKSLSJSMSSIQLIGHDHOKNLMLHHSIGLCKJLLSIIIOOHJEEJJJLSQSLLGMIHINMGA<<?8665=FILJHLJJHKHLQJSKSNRSSMOJJSJLLGSIIKKSJJLNLJLJHJLSLKJLLMJSILJRMMMKNKK==<<<:::=>;;HSHJGJJPPJIIIHJJKLKHKSJIOPIJNKGAABCCEFBGEIHKKJIJJHJNKMPOHHQOKHLHJIPIPNPIIKIHLLIJKJGMILJILHRKMNJHIFFDCBBCABABDHILJJGJLSNIFJJGGJIHIJMKLKMMIIJOJMPKMLSMPOJKMKNLRSLHOIHFGAEBBAA???DFGGFIRKPJSPIKMNLHJKGHILQJKJHHKJKMJIHGEHIJMNISPKIHJNLLHKLIJKPH??>8776)$$%%$%%&((((+*0,2<EEFEE@:73146ILKMJIJONSQOPKKJMSJIOLNILMPRNOSNMSJSSSSHO?;<<<<CNHGHGSPPJJLMNOSIOKMLOSLISMMJLJLSLLSQNNPIPSONMSSONLJEDMSILSJKOLNSKKKJSSSLSSRKKLIJSSF8HMSILKIMRSLPILSHNLRNSORJPSKJILLLMLPPISHPIIKM.....NGHLSKPNSSMOOLLHOMIMKIOJJIRSLKCBBCDDDBCCBA@J<BJKHIFGFIIPJKKQLHJKMKIJ
@2588_45CNXP_3
ATGCTAGCTTTTTGGCCTAATTCTTCTTCTGATGATCGATTTAACCTCTGATCAAAAAGATATACCTTGGTTATATTTCATCTCTTCAACAAGTTTCGTAATGAGCATAACGGCCCTATTGTTCCGATGGAGAGAAGAACCTATGATTAGCTTTTCAGGAAATTTCCAAACGAACAATTTCAACGAAATCTTTCAATTTCTTATTTTACTATGTTCAACTCTCTGTATTCCTCTATCCGTAGAGTACATTGAATGTACAGAAATGGCTATAACAGAGTTTCTGTTATTCATATTAACAGCTACTCTAGGAGGAATGTTTTTATGTGGTGCTAACGATTTAATAACTATCTTTGTAGCTCTAGAATGTTTCAGTTTATGCTCCTACCTATTATCTGGATATACCAAGAAAGATATACGATCTAATGAGGCTACTATGAAATATTTACTCATGGGTGGGGCAAGCTCTTCTATTCTGGTTTATGGTTTCTCTTGGCTATATGGTTCATCCGGGGGAGAGATTGAGCTTCAAGAAATAGTGAATGGTCTTATCAATACACAAATGTATAACTCCCCAGGAATTTCAATTGCGCTTATATTCATCACTGTAGGAATTGGGTTCAAGCTTTCCCTAGCCCCTTTTCATCAATGGACTCCTGACGTATACGAAGGAGTGCGGTTCGTTTGAGAAATTCCTACCTCTCTATCTATCTCTGAGATGTTTGGATTTTTCAAAACTCTATGGACATGCAGAGAAATGCTATCCCCACGCAGACCAAGACAGAACTTTGACTTGTTCAAATAACAATTAAGGTGAAGCAGGGTCAGGAACAACGAATCTCTTTATGATAAACGGATCCATTTTGCAAGTTTGTTATTACGGGTAGTTCCTGCAAAGGATCGGACTAATGACGTATACAAGAAAGACTTGAATTCTCGATGTAGATGCTACATAGTTGGTTCTCATCCTTCAGAGACTACGAGTGTAATAGGAGCATCCGTCGACAAAAGGATCACCCTAAGATGATAATCTCATGGCTATTGAGAACGAATCAAATCAGATGGTTCCATTTCTCAATCTTTCGGACGTGCTCCTACGGAACCAAGGTCGAAAAGATTGAGAAAAATCAGTCATTCACAACCACTGATGAAGGATTCCTCGAAAAGTTAAGGATTAGTAATCCGTTTTAGAAATAGAAAGGATTCGATCTTATACATACGCGAGGAAAGTAATCAAAAAAGAAAGAAGATGAGTTCTTCTTTACTTTTATCACTTAGGAGCCGTGCGAGATGAAAGTCTCATGCACGGTTTTGAATGAGAGAAAGAAGTGAGGAATCCTCTTTTCGACTCTGACTCTCCCACTCCAGTCGTTGCTTTTCTTTCTGTTACTTCGAAAGTAGCTGCTTTAGCTTTAGCCACTCGAATTTTCGATATTCCTTTTTATTTCTTATCAAATGAATGGCATCTTCTTCTGGAAATCCTAGCTATTCTTAGCATGATATTCGGGAATCTCATTGCTATTACTCAAACAAGCATGAAACGTATGCTTGCATATTCGTCCATAGGTCAAATCGGATATGTAATTATTGGAATAATTGTTGGAGACTCAAATGGTGGATATGCGAGCATGATAACTTATATGCTGTTCTATATCGCCATGAATCTAGGAACTTTTGCTTGCATTATATTATTTGGTCTACGTACCGGAACTGATAACATTCGAGATTATGCAGGATTATACACAAAAGATCCTTTTTTGGCTCTCTCTTTAGCTCTATGTCTCTTATCCCTAGGAGGTCTTCCTCCACTAGCAGGTTTTTTTGGAAAACTCTATTTATTCTGGTGTGGATGGCAGGCAGGCCTATATTTCTTGGTTTCAATAGGACTCCTTACGAGCGTTCTTTCTATCTACTATTATCTAAAAATAATCAAGTTATTAATGACTGGACGAAACCAAGAAATAACCCCTCACATGCGAAATTATAGAATATCCCCTTTAAGATCAAACAATTCCATCGAATTGAGTATGATTGTATGTGTGATAGCATCTACTATACTAGGAATATCAATGAACCCGATTATTGCGATTA
+
HHGJLSSHD<----FGHJPSKKSSNOKSKSQGLJKSIIHIHSKINNSMSPKOIGGDGNPNIJSLLKJMLMSLMSH;;;;;HKLLOQLNPJMKKSISLIKKRSMRRJLJSIKMMMPHHNOKA@A??A777=>543;<AAEHNHHKHSLJHKGLJEC:999:FDIIMHIBCKKKSKIISJOOSNIOHJQJJSQMNOJSKSOOJSSMNSJKNLLHFHJRMLSMPSJKKPKKSLRMRSNSMSKSKOGJLHJILJJJIKJLKJHISILSOKMFLOKJHIIKPIKQPSKSSLLNINSFEBCCFJMQSNLNKIEG>::724:999::MCBCDMSLLKHKGGFFHJLPNSMJJHOSNMJSKRQSSMQSLMJOIIOQMSRGSOMKNKIPKINHHPRBAA?>=A==>LJONNSMKKMPMRQKMLPLGGKHSLSSMJIKNPJKKOKJLKLSMHQSORIOKNOKLSPLJOOSGGGG>=<>@BJHHIGJPMPISQIINLNMNSOMPMRSJJLLJKKHKSJJFFHOQLMJGJJHINJJJSHPQSMKPGJMSHHOHLPNOHOJQJMKJIHGHGGSOJPLHLGJIAA@;4CILHMGHFIKNMNGDDDCDGIHHKHKHIHHGGIHEFFFIHMHJIHLKJOGSPALNE???KJEE<;5.8>?BELGJKHNLKKHOIILJIIG<420////...../.--///3>BEGKHKIMLKIROSEEELFC559:1.+++-4=@CB@DA:877667=DG76667DCDEG55441/+(45GGGFFEFCDGNMLKKOJJLKSLMHFFEEDIHIHDDEEILSSNLSSLNJOILJSMSJSNSJOOKONGJHIHLINJJLHQGHIMKKOSJPLSNQSKGHHEHDGEHEEGHEASMJMIKLSLMKSSKQMONJKSKLLSSSKFFFDRSDAAAGGLOSILQLMMIFKSMSJSSOOJELKJNLKSCB???ABLOJKNHJKOQFL////0AABBBABCLFHKLINMSMMQILEEGGEF10000012HIONMNMJJMMOSOJILKLL****,A><AB@@AEMNLRLKOKHNMJSSPMPSSIKMNSKMSINIFSSKMLISDC?@AA8ECDDHHJSRLSONOSMSKKSNJPOSPSKISLMQIJQQJIQNNDEB=???AIIFGFFHPLNSNOLJGIIMIIRIIJRSHJSNKHLMPJLRMLSSLLNHKMIHJPMNIHJKSLSNSOOJOPLNCADCCSOHSMILJJONSPLSSKNNKLKJKKIJNKKIHFFGENLOSSKMMQGIJQMLAABBDGISIHJHGIJ;SSJSLAAA?:65221001358:;ADFEHLJLEDBAAEEEGEFFGIPDA@A??CAD@EFILHHGHKFGGFGFHHGKJJLODBCCDHJHHGFEGPKKJMOSJLPRROSNSGSNKMSDJMKOLQKIKLKSSLQQJNISLSSMSNNSMEMHFHSLMKJMSSNLJSSMSKKIKSNLLLSPNLKPMJSMOKIIKLNMQKOLKQMOMLSPSSPHQJJSOLLKSGEES@HMLIIFELNSMSJNSKKQIJPNNNLJIJEBCIRISCA?>>@INMSNIKSFJKHKONLSJLSSNKSLNHK<;<<<MKLKSNLLSRSLKQLJSRQLKLSSSSOQKLKMNQSSQJPOJSMSQMHHPKHNSKMQJMOSMOQJMMLPMKKMQMNSKIMSQLLQSMNSOKNMLRSKKKISLMPOMIMISLNISSQIQSONKNILMQHJILKLOSQRSMMMJMNIKKLJLNLMSNSMKLSOMSOLOOKLONDINOIMSGMJILHHSOKMMJRSKSJKIGLKEEIGF=::858IOKSMPLKLSNNNSNHSPMEIMJGLIKSNLSSMSOPOLSHPOOLGHLSSSRPHSLNNSQHJOSLOILMIKLIKSSSNNKLKSNLNNKKSLSSSPSNSOKSPSNMRLMSLSMSLOIKKSJMOLLLIHLKHCGF<FJGGNLLLRRSOLNMKLLSPLSNNPSRKLJHHGKILHGHIKJJQELJIHMLIISJNIPSPMKSOMMKLPNKKQSHGFIC?AABGQFFD@=@SL6:KMGHHGGKIFJNLMIIIIHHGHILGFFDFJNIHHJKJHNJJMHLKHQLML;;:;;>FI===??FFGFIIKMHIFIEEEGLGKLMMBBAA@
@2589_45CNXP_3
CGTACGTAAACAACTCGAAGTATGGGTCTAGCTTATTGATACGTTACCGAAAACCTCATTTGAATAAATTTGGAATACATTTTATTTTTTTTATTGACAAGTACTCGTACTCAAAAAAGTTAAAAATTTTTTATTTATATATTTTTTTTGAGTACGCGTTCTTTCGGACCTGGTGTATCTTGTCTTTACCACGAATGATTTTCCTTGGTTAACAATAATTGTTGTTTTTCCAATATCTGCTGGTTCATTAATGTTATTTCTCCCGCATAGGGGAAATAAAGTCAATGAATCATTATTATGCATTTGCATCTTAGAACTTCTTCTAACGACCTACGCTTTTTGTTATAATTTTAAAATGGACGATCCATTAATTCAACTGTCCGAAGATTATAAATGGATCGATTTTTTTGATTTTTACTGGAGAATGGGAATAGATGGACTTTCTATAGGAACTATTTTACTGACGGGATTTATTACTACTTTAGCCACTTTAGCGGCTTTTCCAGTTACTCGGGATTCCCGATTTTTTCATTTCCTGATGTTAGCAATGTACAGCGGTCAAATAGGATTATTTTCTTCTCGGGATCTTCTACTTTTTTTCATCATGTGGGAATTAGAATTAATTCCCGTTTATCTACTTTTATCCATGTGGGGTGGAAAGAAACGTCTGTATTCGGCTACAAAATTTATTTTGTACACGGCAGGAAGTTCTATTTTTTTATTAATAGGAGTTTTAGGTATAAGTTTATATGGTTCGAACGAACCAACATTAAATTTAGAACTCTTAGCTAATAAATCCTATCCTGTTACACTTGAAATACTATTTTATATTGGATTTCTTATTGCTTTTGCCGTCAAATTACCGATTATACCTTTACATACTTGGTTACCTGACACCCACGGTGAGGCACATTACAGTACCTGTATGCTTCTCGCTGGAATCTTATTAAAAATGGGAGCCTATGGGTTGGTTCGAATCAATATGGAATTATTACCCCACGCTCATTCTATGTTTTCTCCTTGGTTGTTGGTAGTCGGTACAATCCAAATAATTTATGCAGCTTTAACATCTCTCGGTCAACGTAATTTAAAAAAGAGAATAGCCTATTCTTCTGTATCTCATATGGGTTTTATAATTATAGGTATTAGTTCTATAACGGATCCTGGACTTAATGGAGCTATTTTACAAATAATTTCTCATGGAATTATTGGCGCTGCACTTTTTTTCTTGGCAGGAACGAGTTATGATAGAATTAGGCTTGTTTATCTTGATGAAATGGGTGGAATGGCTATCTCCATTCCAAAAATATTTACAATGTTCACTATTTTATCGATGGCTTCCCTTGCATTGCCA
+
HLOIHHJIHKJJIILGILJMSJN>=======<B7322)))))))))4556??@FHK===HIRMPSJILLMPKHKLLJKKMSSSKDDIISLJLFGKGRGLGHJHLNGHJGGMEA@@GSSLJKDEKROIGFFSSNJKMLLMKGSECFSSSSOMLNJSGECAA65;5,,...>HHHSIIHJKPKONNPNKLOILKJLKSSLHSSNSRSONHLLJNKSMHHHMHKMMOMQKSNRSGGHILJJLSMOKMLJNIPGJJLKSHLKLPSBFC>JKPHFIIJMNIEGHJFHB>?=((((&&%%$$$$$%:=BEGFMSJHMHGGEFEGSLLIKJKLPIJIJKKMIHSGNSNLJJJOJJFJJIMJSKJHGGJFFFGGMMKIKKMGCCBA<;;;:AACGPLRKJSIKJPJQMLLOMJOSSKQMOFISSNSKJNKOOOLIILKSMJIFGGOIEHGGHLNNHSJLMJIEJHKFD>;;;;CCBBEHKQJKQLMSSLQJHISKGJHJIMKQKRHJMKHGKAAGIFFFGEHGEGGHORHHHEMSNSNHEGJKMMIKHJHMJIMIJSJJHGGHGGGLGEEEEDHLHHHJGHHLSRPPLGGEFFGLLOSSEFEIAHKSSHDDCKLLKKINJKQKHKHGMIJMJQGJLGFJIKKGHFEFHSQMLKIKKHIJFEDEELJLGIJOMKIKGEGPNSSSOHSMNLJLMMPKONPMMMNIKSPSSLJLOSNSKMJIOLSJSPSSSPNMNLSJISSKKJSSSPLPKHMMMOISNSPJOSKSQPNIQHJHLLMSMSSSMMNSSLSNSMSLMSNKJPMSSSQSKSQQNPNSLSPSKMMMOLRKONPLSRSNSLSROSMSLRMPJHNPSSQNPKHSDSSRJRSJJJSOMNSJSPSSMILIJJSLSJIPSOSMRLSSNSSSLSSJKSPMKSSLSLOJPKOMMSSNPNSRLSKLNLMSNLJSRRRPQSSLSLMOSQNSSSMORSSJRHOMONMKNJSRORPQOPPMJOKLOIQOL<<<<LOOGEGEIKLPSRLOMPSNIMMIHIMMJJSQRSLPOROMSSQSLSNPNONOLMJKSKLMOSSISPLKSRSPPSPSSONSOMSRNPPNNKOSOOSKSMJJPMKKLPSROOSIQSJPNKJPSLSSRMKMSQNKQSSSPSLQNJKLSSNLSKMSSJOSSMJCSMMLMSLSPPSMSPSPMNNRKKMSLOSOLJRRSLOHKPSSHKSKNKSNLSOSSNLNJQSPRMLRMSNOSKSLHJKJPSSNSNSSQJJPRPMJJPKKMPSMOSSMIOLQNSOJMKHLMMMSRSJIHLKHJISOMJSMSOSSSSJKRSMSNKFFLOSLNPNQNLMLJPKLQJLKKJHHGJJJJQEI98889999921111?@JHGGHGH
@2590_45CNXP_3
GTACGTAAACAACTCGAAGTATGGGTCTAGCTTATTGATACGTTACCGAAAACCTCATTTGAATAAATTTGGAATACATTTTATTTTTTTTATTGACAAGTACTCGTACTCAAAAAAGTTAAAAATTTTTTATTTATATATTTTTTTTTGAGTACGCGTTCTTTGGACCTGGTGTATCTTGTCTTTACCACGAATGATTTTCCTTGGTTAACAATAATTGTTGTTTTTCCAATATCTGCTGGTTCATTAATGTTATTTCTCCCGCATAGGGGAAATAAAGTCAATAAATGGTATACTATATGCATTTGCATCTTAGAACTTCTTCTAACGACCTACGCTTTTTGTTATAATTTTAAAATGGACGATCCATTAATTCAACTGTCCGAAGATTATAAATGGATCGATTTTTTGATTTTTACTGGAGAATGGGAATAGATGGACTTTCTATAGGAACTATTTTACTGACGGGATTTATTACTACTTTAGCCACTTTAGCGGCTTTTCCAGTTACTCGGGATTCCCGATTTTTTCATTTCCTGATGTTAGCAATGTACAGCGGTCAAATAGGATTATTTTCTTTCTCGGGATCTTCTACTTTTTTTCATCATGTGGGAATTAGAATTAATTCCCGTTTATCTACTTTTATCCATGTGGGGTGGAAAGAAACGTCTGTATTCGGCTACAAAATTTATTTTGTACACGGCAGGAAGTTCTATTTTTTTATTAATAGGAGTTTTAGGTATAAGTTTATATGGTTCGAACGAACCAACATTAAATTTAGAACTCTTAGCTAATAAATCCTATCCTGTTACACTTGAAATACTATTTTATATTGGATTTCTTATTGCTTTTGCCGTCAAATTACCGATTATACCTTTACATACTTGGTTACCTGACACCCACGGTGAGGCACATTACAGTACCTGTATGCTTCTCGCTGGAATCTTATTAAAAATGGGAGCCTATGGGTTGGTTCGAATCAATATGGAATTATTACCCCACGCTCATTCTATGTTTTCTCCTTGGTTGTTGGTAGTCGGTACAATCCAAATAATTTATGCAGCTTTAACATCTCCCGGTCAACGTAATTTAAAAAAGAGAATAGCCTATTCTTCTGTATCTCATATGGGTTTTATAATTATAGGTATTAGTTCTATAACGGATCCTGGACTTAATGGAGCTATTTTACAAATAATTTCTCATGGATTTATTGGCGCTGCACTTTTTTTCTTGGCAGGAACGAGTTATGATAGAATTAGGCTTGTTTATCTTGATGAAATGGGTGGAATGGCTATCTCCATTCCAAAAATATTTACAATGTTCACTATTTTATCGATGGCTTCCCTTGCATTGCCA
+
78;EFFEGGF88888ILNLJKOLIHIE?<<=>@ABMLKMGLGGJFKIHLIIOMOSKGIKSOQMJPLPMISIHLPIMPSSJOSJD?DGLSSOLGLGGNGGHHLFFFEFJKMMELJKSSMGHDDIILHIGKSSKHNJLSLSIIECHKSSSSJFEIJHSHKKIJQIMAEKSLIJOMLIPJLOSNPMMKSKKSLPIKJHKKKJHQQPOJJHOOIHJLNJLJONLQSMHMIJLJKMJILMNSMNRNOKKKHKKLIQKMSLOLSMOHIEDDFGFHSLKQSISIJJIHIJLKIKQSNLIHIHGLIJHJLHLSKHHJIHJNLJGIJLINHFHFFGIFGGGHKJIIKLMLSLKRSIIHGFIIKKKOSKGGHFCDEEHJKMIJIHGGKIFFHFKHJGFINJKHHGKL////.*)&&(+.479=@LKMIIOJJHKLMLLQQDPJKKJJKSJLRKLPINLSILKNSJLSJSSPNSMKLGHHFFONBBCCBDA9:HE@BHQMHJKSKIPKQMKQSSSSMIIOKGLNPIMJLSKNF:GIDSRPSJJHKKGMLLKSISKOKPMNNNSRKMLJIMSLSOSMLSSSSKLJSKJKSA/))EA?=<<;;7/.../2389;??>DGGIKNNJMOSSQLJOOSMOSONINLLJQSSM;991011D?DDSBAJQIL>KQLSHELKPSPMKKLKNJJSIEEFFEJSIKOLSPNLJMSSNMOJMJLKLCFGFJKSMNKKMJSQSSSSLKJOQNLSGGHGGOPSILGJJHNJJLHSJIJDJOLHIIFEDDEGJKJFJKHRMLKOHHKILIHIOMINJIJMKSLJJMRISNKLJHKKNKKMMHJIRSJGIHLKSMORRLHKKIKISPSSMJLIMSJHSLKMHIFGMHKSLIKJILHIJJJHJKMHQMKIMILLIMILHJQSSOLSLSNLLLSSSSNMNKSNOMKNLJJSKPNJOLRLMNRMOISILPKMSNLSMMOKQEOPSKGINMSGMMSMIMRKSLSLOSMQKLPLKLLMPPLISLSSQSPSLOSLKJQOSLOMMIKLJKJLIEFDJLNLSRSOQLSQKJJHILILJJGIEISMOMGINLSPMONJKPSOMPLOSQSOMKOSKNLMKNJNNNOSKSSHSLSSOSLKKPMLLJSJSSSOSPSNPONNSKNSOPPSKSSMSLPPOKOKHQSNSNMOLNMSILLRSMLNLMLKQMSISONSOPONSIIPQKOSRSKPOPOJIIROKSNJPSMJNOSRMLOLLOSOSJRPNLMLSSMPOILMLMJOKNJNKHOSSSOSILKMSNKSMSSOKEEC@AHPREFPJMJLSSKGMGFDEFFQRHJSIJHGIIOQSJKSQOLL@SN;IILQKLPIGMSHKIOJMSMHHGGPIKSKQKQPJGIKJHIKH
@2591_45CNXP_3
ATGCTAGCTTTTTGGCCTAATTCTTCTTCTGATGATCGATTTAACCTCTGATCAAAAAGATATACCTTGGTTATATTTCATCTCTTCAACAAGTTTCGTAATGAGCATAACGGCCCTATTGTTTCGATGGAGAGAAGAACCTATGATTAGCTTTTCAGGAAATTTCCAAACGAACAATTTCAACGAAATCTTTCAATTTCTTATTTTACTATGTTCAACTCTCTGTATTCCTCTATCCGTAGAGTACATTGAATGTACAGAAATGGCTATAACAGAGTTTCTGTTATTCATATTAAAGCAGGCTGCGGAGGAATGTTTTATGTGGTGCTAACGATTTAATAACTATCTTTGTAGCTCCAGAATGTTTCAGTTTATGCTCCTACCTATTATCTGGATATACCAAGAAAGATATACGATCTAATGAGGCTACTATGAAATATTTACTCATGGGTGGGGCAAGCTCTTCTATTCTGGTTTATGGTTTCTCTTGGCTATATGGTTCATCCGGGGGAGAGATTGAGCTTCAAGAAATAGTGAATGGTCTTATCAATACACAAATGTATAACTCCCCAGGAATTTCAATTGCGCTTATATTCATCACTGTAGGAATTGGGTTCAAGCTTTTCCCTAGCCCCTTTTCATCAATGGACTCCTGACGTATACGAAGGAGTGCGGTTGGTTTAGAAATTCCTACCTCTCTATCTATCTCTGAGATGTTTGGATTTTTCAAAACTCTATGGACATGCAGAAGAGGAAATGCTATCCCCACGCAGACCAAGACAGAACTTTGACTTGTTCAAATAACAATTAAGGTGAAGCAGGGTCAGGAACAACGAATCTCTTTATGATAAACGGATCCATTTTGCAAGTTTGTTATTACGGGTAGTTCCTGCAAAGGATCGGACTAATGACGTATACAAGAAAGACTTGAATTCTCGATGTAGATGCTACATAGTTGGTTCTCATCCTTCAGAGACTACGAGTGTAATAGGAGCATCCGTCGACAAAAGGATCACCCTAAGATGATAATCTCATGGCTATTGAGAACGAATCAAATCAGATGGTTCCATTTCTCAATCTTTCGGACGTGCTCGTACGGAACCAAGGTCGAAAAGATTGAGAAAAATCAGTCATTCACAACCACTGATGAAGGATTCCTGGAAAGGATTAGTAATCCGTTTTAGAAATAGAAAGGATTCGATCTTATACATACGCGAGGAAAGTAATCAAAAAAGAAAGAAGATGAGTTCTTCTTTACTTTTATCACTTAGGAGCCGTGCGAGATGAAAGTCTCATGCACGGTTTTGAATCGAGAGAAAGAAGTGAGGAATCCTCTTTTCGACTCTGACTCTCCCACTCCAGTCGTTGCTTTTCTTTCTGTTACTTCGAAAGTAGCTGCTTTAGCTTTAGCCACTCGAATTTTCGATATTCCTTTTTATTTCTTATCAAATGAATGGCATCTTCTTCTGGAAATCCTAGCTATTCTTAGCATGATATTCGGGAATCTCATTGCTATTACTCAAACAAGCATGAAACGTATGCTTGCATATTCGTCCATAGGTCAAATCGGATATGTAATTATTGGAATAATTGTTGGAGACTCAAATGGTGGATATGCGAGCATGATAACTTATATGCTGTTCTATATCGCCATGAATCTAGGAACTTTTGCTTGCATTATATTATTTGGTCTACGTACCGGAACTGATAACATTCGAGATTATGCAGGATTATACACAAAAGATCCTTTTTTGGCTCTCTCTTTAGCTCTATGTCTCTTATCCCTAGGAGGTCTTCCTCCACTAGCAGGTTTTTTTGGAAAACTCTACTTATTCTGGTGTGGATGGCAGGCAGGCCTATATTTCTTGGTTTCAATAGGACTCCTTACGAGCGTTCTTTCTATCTACTATTATCTAAAAATAATCAAGTTATTAATGACTCGACGAACCAAGAAATAACCCCTCACATGCGAAATTATAGAATATCCCCTTTAAGATCAAACAATTCCATCGAATT
+
LJIIPLSOD;8KIFGLGOJSSJNSKSLOPIONSSKLOLNSSNIKNKLIMPKSNQPSOKOSSMOMLING<<LSKSKQOKOKMQOPSMONMILPJLJIEFILMHGIHGFMGFA8411.++++*())%%&''255=@ACCFHGFGDC????BPHF;3101;==OMIGOJKDBJGJGOOKJSKIOHGEHCSNLOJLSEGHFHSKOKQQOSLKISSQIJIKIJJPSSPONSJLQQPORSPKSS@@KKLRKOSPGPISNKJJLLJILJJIIJIPOJHIISGDEGESKPIIHABD988432-+)''''')),***+2BCDHGKKSMJJLOLPJNLSKGGFIMKKPMSJNHNMSJIJKNSLMNMMSLLMJIJPSSLSLSQPLKNIMSSMRHSKGKIHJAGGFJKIMGD@>>COOMKSSLNKJHJHGHJRILIMHJHCAB0....SSSOMSJLIKJQLQMSOLMMSJJNJPKLNQSCCBBCCLHKKQONJOSMKLBBBEFHGHIFF?>>=<<=<<99;CEFEJHIOHKMQKOLJNMJQLJLIGNGIKHGKSPJKJMKKHJMJKLJHLKQQKNHLIOEFELEGJQFHGSKKNSMOSJIHOHNIJMJQIJJOGIKKSKKJMS66667=100/41-(()/5577<;BE=<2.;FJFGFGFFEGFFGFFIFEFIGGHIIKQMMJMD3322,,+,,+***/+-<=LGGKIHJHGGHHFFIGGEE6666??DQLEFFIHSJMLFEFHFJGIEEEFHHIHGIHJJIKJJOSRSOOLJIHLKKJKGJNKJQILILSSJIIMLSMNOGIGFSSKOOIQKSLSJMMSPLKSONJPNJSJGMIIKJJMQOHHIIHGLNRKMNJSKKKLNIIKSQQILKSLPQSQQSSLKNKSSOKLOMSMIPHLFGGJHNSGHECB9MGH???CESLJHLLKFIGEHHNKSPLNIJRMSPQLPMRSPLNMGIINILKNJJSISLMJSKGSOLLMLKMLPNOSSKIRIPJSMFJLLKSIPKSSSMSNSSNKPKQROJSSJLPNSSLMKPIQIILNHKLJOHLLSJILJGNINMNJNIPJHJIHJJLLGKLSRIHKOSNSHIJSKSG;;;;CSKLNMFK>C:98*%%%%&-/4ACFGIIJHGDHGIOKJLHIJKHIJFJ@<966669:===FGIGJFIIKIIFGIRSOSII00/+++.678:;??ADDGHILSPOMKSLIHEGJHSLRSSPHISJSONHISJPSSKJKSOJJKOOH??8*)))*9<@AGGHKSKJJIGMGI44@;;<JDHJBSKKLS77779CCDHIHFNJOJKHIKKOKKHLKNRNKNNIJJHGILSQPHF)))))>;@BESMKMJJIOKKLSIOMKMGSLGJIGHIJLHJRKIHFADJSSOPLMGFJLKGLHLGILLKSMOJIIIHHHJLKNMGGGFGKHRJGIOGIHISLSISSSLJSMIKK<;;;>EFGGLIFKSNIJSLSSPNJSLMJIKOSISSOKIJNOMKRSMINSKPNMSEFGHGGDGEE::FGRJMIJSSQPKIHOKSSKOQOOJKLKLKSKKMJLJMOSOQNGQRSLMOIQLNIJNLQLJMLLNONMMJJMKSLMRLSKSOQSMPJSJPSPLKRMKLOSSNSMB@@??GMMQKLIKKNMHJMKQGIMKIKIMLMPNSKSJLOJMLMORKNQNOMSMKMOHKIIRGHMIJCE?@@AADOISSOJNOQSJLLQSKSMMSRRMMSMSNNLKKSMMJSSSNSMSKOSKSSPLILRLNSISSGHLNMJJHNSKSIHKMMSSOLGIHSKONPMSKHPMFDB?=@AIIGJHIKOSMPSLO>KD-445NOLKNQKNSLNSOKSIFFFDABBBCAFINSNJSOKIHMH-----HLLNSKLPJSSNRSLKSQNKISSKKSSKLLKEGPKGNKHGBB88<:9887745666<<<<DA<<BB<GKKKIISMNKQSSOSJOKOOSSNNMSHINSLKH555////----)))))DFQMMSSLSSKSJGHMMISLKMMILLSNSNPSLSSNSMSFFKE=EILJLSSMQMJMSKJPSLIJMLQ
@2592_45CNXP_3
AACAACTCGAAGTATGGGTCTAGCTTATTGATACGTTACCGAAAACCTCATTTGAATAAATTTGGAATACATTTTATTTTTTTTATTGACAAGTACTCGTACTCAAAAAAGTTAAAAATTTTTTATTTATATATTTTTTTGAGTACGCGTTCTTTGGACCTGGTGTATCTTGTCTTTACCACGAATGATTTTCCTTGGTTAACAATAATTGTTGTTTTTCCAATATCTGCTGGTTCATTAATGTTATTTCTCCCGCATAGGGGAAATAAAGTCAATAAATGGTATACTATATGCATTTGCATCTTAGAACTTCTTCTAACGACCTACGCTTTTTGTTATAATTTTAAAATGGACGATCCATTAATTCAACTGTCCGAAGATTATAAATGGATCGATTTTTTTGATTTTTACTGGAGAATGGGAATAGATGGACTTTCTATAGGAACTATTTTACTGACGGGATTTATTACTACTTTAGCCACTTTAGCGGCTTTTCCAGTTACTCGGGATTCCCGATTTTTTCATTTCCTGATGTTAGCAATGTACAGCGGTCAAATAGGATTATTTTCTTCTCGGGATCTTCTACTTTTTTTCATCATGTGGGAATTAGAATTAATTCCCGTTTATGTACTTTTATCCATGTGGGGTGGAAAGAAACGTCTGTATTCGGCTACAAAATTTATTTTGTACACGGCAGGAAGTTCTATTTTTTTATTAATAGGAGTTTTAGGTATAAGTTTATATGGTTCGAACGAACCAACATTAAATTTAGAACTCTTAGCTAATAAATCCTATCCTGTTACACTTGAAATACTATTTTATATTGGATTTCTTATTGCTTTTGCCGTCAAATTACCGATTATACCTTTACATACTTGGTTACCTGACACCCACGGTGAGGCACATTACAGTACCTGTATGCTTCTCGCTGGAATCTTATTAAAAATGGGAGCCTATGGGTTGGTTCGAATCAATATGGAATTATTACCCCACGCTCATTCTATGTTTTCTACCTTGGTTGTTGGTAGTCGGTACAATCCAAATAATTTATGCAGCTTTAACATCTCTCGGTCAACGTAATTTAAAAAAGAGAATAGCCTATTCTTCTGTATCTCATATGGGTTTTATAATTATAGGTATTAGTTCTATAACGGATCCTGGACTTAATAGAGCTATTTTACAAATAATTTCTCATGGATTTATTGGCGCTGCACTTTTTTTCTTGGCAGGAACGAGTTATGATAGAATTAGGCTTGTTTATCTTGATGAAATGGGTGGAATGGCTATCTCCATTCCAAAAATATTAGATGTTCACTATTTTATCGATGGCTTCCCTTGCATTGCC
+
)))FFGJIENKLJJJLORJNJKLKKSLIJHLNSHJSNKSKJKSPKMOMKGSMNSLKSNSPONSMIJSIQJOKNKQLGJSFSSSSPKKMHOD?@??@@@AEFFS<;;<GMICA:5559RICJPSOJJSSNPLOIEA5<:EFCDDGKJBBBAC<=AA>GSISSMSSSMOLMPMPSMLQMLPLRSHSLSOIKSOIGKSPOIPKNMSISSKKSSOLPQJQQKKSQGKSKNSSJSLNRSSOOSLNNNOSNKKQKKSHOI@ENJDBBCAHCBA@BDBDDDHLKIKNRMQPOJIINMONNMLMMLLSNLGOF76:;=>@==@BCFKGOJMILLSPSMNPSSLSPSGSSJIS7/***GESHFJJHGROMJDEEDGHSLMOSSHKKJLONSSRMKMHNQMLIJINISLSSSSRKEFNSOSMHILMJLKJRHMSSRSLHKJPIJIIJSLSSHKSSKINLKLQMOHGIKHFEEHSP:99769C<=B@33DKLIMJSJSNLKKJLLJOIF?BC@@@>861,,1,,-245467DRIGHFHSSHKSSMISMSSMQLLNLKIHHKKPSIKJJNHSSKRMOLSKLSNDFGIGJLIKSRLSLPGJFPKMLCBC;::98///*@FH>==<::83/1,.,(()))<****+89LEKIKLMIOONRMKLSQSOQSSQSKSSSMROQSKSMLPSSJINKNOQMSONNMSISKI>>=>PKSSRIPNKONRLMSSSNOSSSKQSORJNRSKLISSNJSMSNSSQQLSPIQSMSOPSFHHIJSSKSKSSMSSSOIOQLNMMPG?=>?BBD6555011111ACCEJKIHSMOKSSLLSSSJOLLNSKSSJNSNMPSOSSNSLIJQCIILKSOSRNKMISORJSMSQQPNMRKSOSSQLPMQMNRSSOSPPPSMOSRNJNISSMMSQOPQSSSLSNKSSSSSSSOLSSNSRLSKSLSJPSSKSSSSRQNONNLSPPNKOSJKQSQOSSMIOQKJPRMNSJMLSJKMFJMGF?6652..+,.**+34CFGIGKNNLMS,)))+HEIQMSKMMSINI;888454457=GJMQJPIIJNSMNKRROSSSSSNOPOSOLSIMMNLSPOLJSOKAA@ANKSSOIJJSMJJIPSSMKSSSSJSSSRSORSRNSMSLPSSKNIJSNSSLNOSSSSLLLMLSLKSMJNSMQQSPMNJJIDCEDFDEEMSSOQKEGIHHHNOMSSNOONNKSSSSSPSSQLSKKKKSJHLOSJQSSMSSONSJMILSKKIKNSSSOOQIGLLSMLMSLKQHLSKOSKSOOMSMOPMNSOSHNPKLISPSQIMNLMI@AKBE;9886410+('&'''1///1:=>FA9JGGGHFKFKHHGHJFHIIJF==4
@2593_45CNXP_3
GGCAATGCAAGGGAAGCCATCGATAAAATAGTGAACATTGTAAATATTTTTGGAATGGAGATAGCCATTCCACCCATTTCATCAAGATAAACAAGCCTAATTCTATCATAACTCGTTCCTGCCAAGAAAAAAAGTGCAGCGCCAATAAATCCATGAGAAATTATTTGTAAGATAGCTCCATTAAGTCCAGGATCCGTTATAGAACTAATACCTATAATTATAAAACCCATATGAGATACAGAAGAATAGGCTATTCTCTTTTTTAAATTACGTTGACCGAGAGATGTTGAAGCTGCATAAATTATTTGGATTGTACCGACTACCAACAACCAAGGAGAAAACATAGAATGAGCGTGGGGTAATAATTCCATATTGATTCGAACCAACCCATAGGCTCCCATTTTTAATAAGATTCCAGCGAGAAGCATACAGGTACTGTAATGTGCCTCACCGTGGGTGACAGGTAACCAAGTATGTAAAGGTATAATCGGTAATTTGACGGCAAAAGCAATAAGAAATCCAATATAAAATAGTATTTCAAGTGTAACAGGATAGGATTTATTAGCTAAGAGTTCTAAATTTAATGTTGGTTCGTTCGAACCATATAAACTTATACCTAAAACTCCTATTAATAAAAAAATAGAACTTCCTGCCGTGTACAAAATAAATTTTGTAGCCGAATACAGACGTTTCTTTCCACCCCACATGGATAAAAGTAGATAAACGGGAATTAATTCTAATTCCCACATGATGAAAAAAAGTAGAAGATCCCGAGAAGAAAATAATCCTATTTGACCGCTGTACATTGCTAACATCAGGAAATGAAAAAATCGGGAATCCCGAGTAACTGGAAAAGCCGCTAAAGTGGCTAAAGTAGTAATAAATCCCGTCAGTAAAATAGTTCCTATAGAAAGTCCATCTATTCCCATTCTCCAGTAAAAATCAAAAAAATCGATCCATTTATAATCTTCGGACAGTTGAATTAATGGATCGTCCATTTTAAAATTATAACAAAAAGCGTAGGTCGTTAGAAGAAGTTCTAAGATGCAAATGCATATAGTATACCATTTATTGACTTTATTTCCCCTATGCGGGAGAAATAACATTAATGAACCAGCAGATATTGGAAAAACAACAATTATTGTTAACCAAGGAAAATCATTCGTGGTAAAGACAAGATACACCAGGTCCAAAGAACGCGTACTCAAAAAAAATATATAAATAAAAAATTTTTAACTTTTTTGAGTACGAGTACTTGTCAATAAAAAAAATAAAATGTATTCCAAATTTATTCAAATGAGGTTTTCGGTAACGTATCAATAAGCTAGACCCATACTTCGAGTTGTTGCTAGCATA
+
POSKLPONKJSKPOSNLQSSMKKFMMMMSSJPMSQQSSNRKMNPQKOMSSSQCJNSOPPLSJOMSLLOONPKKSSSLLRLRMSMPLMSNSLOKLKSSQIQSRSMMLMLSMMSOPFIPSNQNSLOLNS@JKLSSNRSNMRJSPPPKSSSJMLMSKKMNMNSSPOSSLOSOSSOSLONSLSSJSSRSRMMNLJLIONSQOKRLSQHKLHFF=<<<<??@@EDCEEKMMKSSSMSPSOKNKSOOMRNSOSNLQMSPLSOSSIFHGELMSQSMSLRMLNKSRJILNKJSNSSNMNSSRKSMSMSOSOIHSSNLKSOPPKPLJIPJIHIOKROHMRKLSMJHJKOMSNKRMPSILMSSJPIIIJHGSPSLMMJIJQMLSLLLQQNKSPJNOSHNJIMLMMLHHD6666655698:;::545//DEHKNSJMILNJKLMNLNSLSMJSMLKPLPMIHPOPPIHGHHMLJMQILHSSQJGJLGHHGGIIHFDEEGGFIIJIKMQRSIGHFFFKSMKHHJJHMMMMNNLJNSJBACFFOONGNFHJIISJNIHFFGEHDDFDDIFGGKOQSSRKOPJKIMHSOQJLJMKMIMHINLEDFEEKSKKIIJGHKMLLSKSKKMHKFLGIHHMLIIMKJLSLOQHIGOPSSMSIKOOLIMIJJIOHHLIIKIGJIIJNMKJPLONSHJNNHKLSKMOHGJJSMNCJE;34AAFLKHIIIHJHJGMRNNKISQSONJOKNKSRSNPSKNDEDEFMLLLJNNINLLMHEHGSSSOKJKKHKSS150*DIHLSNSPPLQLSMPKQHLDEFGFINMMHKSKSSLOLMMMOOLKLKJJOPGHELKSNLOHGIPOHLSKICAAECGFEDFMQNLJHIHHGLOLONLLILSOSIRKNLNJPPNSJJIKOLOSOIQOPOSJQSMPOSSSPIMJHISJHJKJKLKISMIISSSQKLKJHE?::::5333?SSSMPHHJSLKSSKSSLLOSLQLMLSSKPNKMSKOOSLEDDEEDDCE@@JKIGLGINPLKKQMLOMMPPQSMKISHIJJIHKQSJLLOSSKSIKSMRPSIIMPJKJPLSLNSLSKSJHKSKONOMSLLMLNSLPJSSNFMIQQKSSQQMPPMMSRLLLLILKSMIKJOQONLNPJMOMMLMRONQJMNHOSLKPOOSPNPMLISILKSMJMLLLMLSJSLLSOISKNJHHHGLJNFKFHHGSJGHJHHLFFEGEJKJFHPMSSSSMJLKGHGJMHJMOSMOLKPQOSSHPNMSK;;;;<S<;:::52222C43--721.47==8>@ADDNHJIJFIIHOKRHHHGJJIJLLIIHHSKQJFIGGIKJJGFLHGHJJGHHFGFEEGIHKIFGEFGFHNKNOLKKJPHHG
@2594_45CNXP_3
AATCGCAATAATCGGGTTCATACGCGCATACTCACTGTGGCGATACTCGCATTCAGGTCCCTTCTTGCAGGTTAAAGGAGAAGCGAGAAAGTAAACGCAATCGGTGTTCCACTTCAAAGCATCTTCTTCAGCAGATGAAACAGTCTCTGATTGCTTCTTCTGCTCATGTTGCTGTTGCGGTTGAGTCGCAGGCGCAAACATTATTATTACTTGGAAATTTCTGAATCTCTCTTTCAAGTAGATCGCAAGGTTTCAGATCGAAACCCTAGGAAGATCGAAAATCACCGATTCAGAGAGAGTCCCGTGGAAGAAGAAGAATTAGGCCAAAAATACGTACGA
+
LMNOSLNHNKNSKOSMNSMSQSNSMSKNKNLLMPLOJMMKRKKPHIS97777;CBDEGHJLOMMKJMSLJMISJILSMSSSNLLHHHHA???>>>AFHIGISSSJJJKIMMOOJKMKKSLLSSLPMIMHILPKSOHQOSNSNSMMKSQSSSNKPMLOLKNGFGSONLSPLLKONKPOPKJLSMMRSSHPKHKHMSMMMRNOONLJLSOIOJLIKOQSSSKSMRKSMLLMQNHSJKLQINNJLKMKSHFHINNDDDFEPGCBLKJOJKGNPSSSOIJCCDFIQLMNLJMJISHGLLJHJKSCE711ISJGJLKONPJMSSKLSFILKKINPLNKLLMSSM
@2595_45CNXP_3
ATGCTAGCAACAACTCGAAGTATGGGTCTAGCTTATTGATAAGTTACCGAAAACCTCATTTGAATAAATTTGGAATACATTTTATTTTTTTTATTGACAAGTACTCGTACTCAAAAAAGTTAAAAATTTTTTATTTATATATTTTTTTTGAGTACGCGTTCTTTGGACCTGGTGTATCTTGTCTTTACCACGAATGATTTTCCTTGGTTAACAATAATTGTTGTTTTTCCAATATCTGCTGGTTCATTAATGTTATTTCTCCCGCATAGGGGAAATAAAGTCAATAAATGGTATACTATATGCATTTGCATCTTAGAACTTCTTCTAACGACCTACGCTTTTTGTTATAATTTTAAAATGGACGATCCATTAATTCAACTGTCCGAAGATTATAAATGGATCGATTTTTTTGATTTTTACTGGAGAATGGGAATAGATGGACTTTCTATAGGAACTATTTTACTGACGGGATTTATTACTACTTTAGCCACTTTAGCGGCTTTTCCAGTTACTCGGGATTCCCGATTTTTTCATTTCCTGATGTTAGCAATGTACAGCGGTCAAATAGGATTATTTTCTTCTCGGGATCTTCTACTTTTTTTCATCATGTGGGAATTAGAATTAATTCCCGTTTATCTACTTTTATCCATGTGGGGTGGAAAGAAACGTCTGTATTCGGCTACAAAATTTATTTTGTACACGGCAGGAAGTTCTATTTTTTTATTAATAGGAGTTTTAGGTATAAGTTTATATGGTTCGAACGAACCAACATTAAATTTAGAACTCTTAGCTAATAAATCCTATCCTGTTACACTTGAAATACTATTTTATATTGGATTTCTTATTGCTTTTGCCGTCAAATTACCGATTATACCTTTACATACTTGGTTACCTGACACCCACGGTGAGGCACATTACAGTACCTGTATGCTTCTCGCTGGAATCTTATTAAAAATGGGAGCCTATGGGTTGGTTCGAATCAATATGGAATTATTACCCCACGCTCATTCTATGTTTTCTCCTTGGTTGTTGGTAGTCGGTACAATCCAAATAATTTATGCAGCTTTAACATCTCTCGGTCAACGTAATTTAAAAAAGAGAATAGCCTATTCTTCTGTATCTCATATGGGTTTTATAATTATAGGTATTAGTTCTATAACGGATCCTGGACTTAATGGAGCTATTTTACAAATAATTTCTCATGGATTTATTGGCGCTGCACTTTTTTTCTTGGCAGGAACGAGTTATGATAGAATTAGGCTTGTTTATCTTGATGAAATGGGTGGAATGGCTATCTCCATTCCAAAAATATTTACAATGTTCACTATTTTATCGATGGCTTCCCTTGCATTGCCA
+
JHLQNJPSLMOJGGI@@?@?JRO;;:::<:7543339+++)(&&(-//01222GNQGEEGKMSORISJSJSMHIKOIHKGIMSLAEIFSSSSNILNJJMHISKLSMPOSI???AIOSSSHNGMINNRHIFSSOIKMLSNLNLJMHSSSSMJJIIGAA==90030)*6HMPKQRPMLSOSRJQJSJJKSOPMKIPJPSNSSSSEGK<=OSOPJSOJKKSLKMPPKMKISNNLLJQJMNNNKNKSIKIOCAAABHGH=>==>BB;55DDDKKOFONOIGHHHNLSIKKSSHSLIJMJJJMHLHJISQNNNHMNKRIPMJMSSSNJLLIIJGJHJJIRNNSRNLSSMHMMKSQSQRNKNLONHSIJCBCCHOSMNLJQFKIIRJOKMKIKNSPJQPMMOJMNSNIHKJJKMSSSLHGCILSOKMHJNLMOOKSJKLKKSHGHGHIHHHISSMOJKLLCSFIJSSPJIIHIEFDCDJILJQOKJMIHMNHNKHIFKSJKOJKHFGESMLNA@@DCDCFGGMJSLH::)887CCEG>=<>GEGGDEEILQMHOKJJHLIFEGDDFJHGLJCINEDDFEHKNMLPHGEFDCBCDDEJFHIGFHHSSSSMKGGDEEEEFFFMIHC>>>>=;;9:::957766956658>?ICMKSHHMONLSSKMSDBJFMSSIKSSSNHKKLISSHOMOHNSHILOKPNKRLMISHDDDCHGDFFJIIOLNJPJNSSSPKSMJNLLHNNEJPSNONSMSSJIIJLMSSSLSGLOPLKN@===>AAA???7----=<=PKMOIHJJOSIKRJLSJKPOQIKNSKJMOLILJNJPMPOMSLJPQSLLKSNMMSRIMOLQRSLJLKLMKPSPJKKKGISKKKJSMPOSSSNSSJHLSLMLISOSSKNSSSJLSPSNJHKPOLOPSSRJLSMSKLSLSKLJIPJOOPLOHHFIFHHHGLISMPQKSSNSJJIJPNPGSIMNSMRPOJNSMPNSLJHA?@@@FFIIPIPIMNQNSSMJLSJPSSMMRSSMCC=::634<6>DGDHJMRPMSLNNRJSMJLHLILOOSMJJSSIPJJNSKPOOMRMOSLNSSSOJSOSNJJSRSRJLMQIHFFDBADKKKQMKQHOGIGDDEEMSQRSLRSSMLLQJMKSLSJKSNNJKLGQOJJIQGLSMSLSMOMKSINHLJPOKSSNSMPLILNMSPJKKHJKLPRSRSLLSGEGHGNSKLSOLLLLNSOKNSRLNONHIQLHISKSOEEGA@SHKJIJIEHGGJQSNNLNHHKIIKKKMIHJSISPSJSLIHQIESSPGMHKGKGFGHIMHKMJJLNQIQMPMNSSQQSC?@??AHGHHLIIIIHKKMSOSGFEFDFKIKGHE=HJIIFHEGHE
@2596_45CNXP_3
AATCGCAATAATCGGGTTCATTGATATTCCTAGTATAGTAGATGCTATCACACATACAATCATACTCAATTCGATGGAATTGTTTGATCTTAAAGGGGATATTCTATAATTTCGCATGTGAGGGGTTATTTCTTGGTTTCGTCCAGTCATTAATAACTTGATTATTTTTAGATAATAGTAGATAGAAAGAACGCTCGTAAGGAGTCCTATTGAAACCAAGAAATATAGGCCTGCCTGCCATCCACACCAGAATAAATAGAGTTTTCCAAAAAAACCTGCTAGTGGAGGAAGACCTCCTAGGGATAAGAGACATAGAGCTAAAGAGAGAGCCAAAAAAGGATCTTTTGTGTATAATCCTGCATAATCTCGAATGTTATCAGTTCCGGTACGTAGACCAAATAATATAATGCAAGCAAAAGTTCCTAGATTCATGGCGATATAGAACAGCATATAAGTTATCATGCTCGCATATCCACCATTTGAGTCTCCAACAATTATTCCAATAATTACATATCCGATTTGACCTATGGACGAATATGCAAGCATACGTTTCATGCTTGTTTGAGTAATAGCAATGAGATTCCCGAATATCATGCTAAGAATAGCTAGGATTTCCAGAAGAAGATGCCATTCATTTGATAAGAAATAAAAAGGAATATCGAAAATTCGAGTGGCTAAAGCTAAAGCAGCTACTTTCGAAGTAACAGAAAGAAAAGCAACGACTGGAGTGGGAGATCCTTCGTATACGTCAGGAGTCCATTGATGAAAAGGGGCTAGGGAAAGCTTGAACCCAATTCCTACAGTGATGAATATAAGCGCAATTGAAATTCCTGGGGAGTTATACATTTGTGTATTGATAAGACCATTCACTATTTCTTGAAGCTCAATCTCTCCCCCGGATGAACCATATAGCCAAGAGAAACCATAAACCAGAATAGAAGAGCTTGCCCCACCCATGAGTAAATATTTCATAGTAGCCTCATTAGATCGTATATCTTTCTTGGTATATCCAGATAATAGGTAGGAGCATAAACTGAAACATTCTAGAGCTACAAAGATAGTTATTAAATCGTTAGCACCACATAAAAACATTCCTCCTAGAGTAGCTGTTAATATGAATAACAGAAACTCTGTTATAGCCATTTCTGTACATTCAATGTACTCTACGGATAGAGGAATACAGAGAGTTGAACATAGTAAAATAAGAAATTGAAAGATTTCGTTGAAATTGTTCGTTTGGAAATTTCCTGAAAAGCTAATCATAGGTGTCTCCATCGGAACAATAGGGCCGTTATGCTCATTACGAAACTTGTTGAAGAGATGAAATATAACCAAGGTATATCTTTTTGATCAGAGGTTAAATCGATCATCAGAAGAAGAATTAGGCCAAAAATACGTACGA
+
>>?@=>=>B>?@;;=<<EHILHJNNMSOSQSRILMLJGGKKGHJKJJLKMJIIHHKNJNHHJIHHIIIHLIIQMLIHINKNOOMSNKIHS9557FIOJKMISSISLMKKKJOKIJHKKSKOSKOPMMJKRMSRRMGLJSLLJMSLRHKSSIJJLKPLHSEEDDDKIKSLMLKKKIKNHIHHMKIHGIHIHJJKNMHGEFJSIMG;;;<(((((4:;GHHHOSKNMNLIIJNJPHKIIPSLHMKMNSGLGEHLKHJOOKMIIMJJKQKFDKINSQKKONNQCAAA5221211:<<==@?BDDFFLGIHKMSSLSB@>?@HCIHJIQLGJJKIJKFLSSKLMMLOPSSMSNLKIKJKOMLRJKMNMQIS33323A::::<JSPOSJKJLIKJRLSHMMPPSSPSRPMJIKHGELHKFIJJH?>>>?NJKKNLNMJRNHGKIJKMIIIJHJGGLOMNPJKSSOGLIKINLIMSJILKQISJSIQLLPLNLLSLSSDEGFC@???@RSOKNHKSINMHMSHIIJOLSLISMNKKJHEGFFMOSLLILJRMJKLMIJMMLKJIJHJMNLJMJPKISMIIJLKNLHKKKLMIGHKJJIGEIIIKGFFHGGHGFBBBEOSOSFBCBGGHMIGGFFGKHJIJNLJKGHEFGFEGGFGFHPIIHEFDEDDCDCHGHFCBBBCFGGGGKLILGLMMRHLJKHFJJKIHJMSSLSLLIHIQPSLSSRSMJMKJMSNSSKJKMNPKIONJLLJJMHLKJKKHHIGGLQHJHSHFHSFDEFKSSLJOISHMJLISNMQHDABACE<HIIHGLIJKJOKNMKKMIKKMKIHKKKIILIFJOJKRSSEEEGHHLIIGKSJKMSMQPOMSLPSPSPJMMKJSSLOJLKJOKKSSDDMIGKIIJHLSMSEDBEEDQLHMIILMKSKLHMJJGABGIJOMJSMSNKMMKPHJMRMLSSOMSOSMJIPSHMNJOSLKKSIHHMKKNSSSSSRMSIJGIHJHKKJHHMQFKIKMJKIISPKLNKQMKNJKSKPKIJIJKQJSLJHIOLISLSMJSQLNNSQHJA@ADGIJMSIBCCDISIIHMJSNKSKNIKGKIHSSOSKLRMHNOOSKJMJJKKKSSMILIJMJNLJSSLQLIPJMJSOSPILOMKNKMONSJOJKPLIIIIOSNLLIOHLIHHIJHKJMJJSPJIIHIIHIMLIIOJOJHJEDFDFIJPHHJHIHISIDGJFNLSJKNHFIHGMKIJJISHJSLLIQKOH)((()KGQIMMPPLIONJGGKNJPFFIAAA961.(%$$%'&(@FFIHGCCCBFKKLHGIHGGJGHNKNLIFDEEFQKJMSNHNMSSLJGGHGHMMKQKNKISPPJFFFEHHHLMNLQHHIOJSSIEEECCEEEFEFHHEEHFGKROSJIJIGFFECFJNOLLEBBB@BD
@2597_45CNXP_3
AATCGCAATAATCGGGTTCATTGATATTCCTAGTATAGTAGATGCTATCACACATACAATCATACTCAATTCGATGGAATTGTTTGATCTTAAAGGGGATATTCTATAATTTCGCATGTGAGGGGTTATTTCTTGGTTTCGTCCAGTCATTAATAACTTGATTATTTTTAGATAATAGTAGATAGAAAGAACGCTCGTAAGGAGTCCTATTGAAACCAAGAAATATAGGCCTGCCTGCCATCCACACCAGAATAAATGGAGTTTTCCAAAAAAACCTGCTAGTGGAGGAAGACCTCCTAGGGATAAGAGACATAGAGCTAAAGAGAGAGCCAAAAAAGGATCTTTTGTGTATAATCCTGCATAATCTCGAATGTTATCAGTTCCGGTACGTAGACCAAATAATATAATGCAAGCAAAAGTTCCTAGATTCATGGCGATATAGAACAGCATATAAGTTATCATGCTCGCATATCCACCATTTGAGTCTCCAACAATTATTCCAATAATTACATATCCGATTTGACCTATGGACGAATATGCAAGCATACGTTTCATGCTTGTTTGAGTAATAGCAATGAGATTCCCGAATATCATGCTAAGAATAGCTAGGATTTCCAGAAGAAGAATTAGGCCAAAAAGCTAGCATA
+
LMLLOOKJLNLKKOKIPISSKSPMQKSNNSLSPKOLQLLLJJSJKIGFFGGIPFHDECCC<;;;;;IFGKHIHILIKLLHLCILRKPMHH9445DFSSLKISNONKJLKMISFLLHNLLMINFILNPKMSFFFFENKKLKKLNHIJKJQQNMKSOKLONLJSOIMMNSSSPNMMNSMOSLKKJHILISJOLQGGFDEDDELIJLNNJMFLKEDFJIHKMLKNMJNSISSOHGBFBEBBDCBCLFMHD<98:EEIMSKLKICIDLIGFA@HIGSLIKKJKOJPSRNOKJGSJMIMKNSOKJJKLNKQQSSOSKHQNOJNKIDHDGHHGELIOKJSKSSOMSSNSQSMNSJOOLPMOOSMLPOORQOSSNOOLSMSKKSLJJLMOLSSSKKJSJHGFGFLNKNPOQKNRJJKIJGJHLFJJRNJPSHGFIHHJRJSOJJKJPLNSJSSSSLJMSPRSSSJSLPJQJSLSKPOLNSLNSSNKQSPSLMMSPSPSJPJSJJMJOSKKQPSQPMSSSNKSKNSJLMLIKJMLJJSLHHMGMSRKJKNLKKSQSBBABA@@MJJJJHSNKHHJIQKNLSIMLIOSKSQJLKACDDDLSKQIHLIKKHJFHIPKEHHNSKLFGBBBPKMMMKNSKFKEIFGJIJPMNSLMILNH
@2598_45CNXP_3
AATGGCAATTGATGGTAGATACGCGCATACTCACTGTGGCGATACTCGCATTCAGGTCCCTTCTTGCAGGTTAAAGGAGAAGCGAGAGTAAACGCGATCGGGGTTCCCACTTCAAAGCATCTTCTTCAGCAGATGAAACAGTCTCTGATTGCTTCTTCTGCTCATGTTGCTGTTGCGGTTAGGGAGTCGCAGGCGCAAACATTATTATTACTTGGAAATTTCTGAATCTCTCTTTCAAGTAGATCGCAAGGTTTCAGATCGAAACCCTAGGAAGATCGAAAATCACCGATTCAGAGAGAGTCCCGTGGAAGAAGAAGAATTAGGCCAAAAATACGTACGAGGTGCTGGTTGTATCCCTGAGAAACAGGTCGTT
+
:9:0/0./4,))(''$$%&&&*3<>BDGGKIJKSFMIMLSGFIFGHIGI888+****(,*),-->BCHKIOKJSNSJFEDBAB90.,,,&%%%+.*)*((-*')))52(*8-))*;<KIHLLLMONJNNHMGGIGPJIQOSSSSSKPSKNLPPPLNORSIMLIHMKSLIJIILGJ>4433+*))('&%&''(789BDDDEDGFIGLLHN/////0SIKLSMSOSKMLILJIJSNPKHLFFHIHKIHILISLJEF88773333HKKNEICDCIMHHFEHINNSSKJSHFA@@4322299=<CBB;77@AHGJ:8;@GKQJSMFJEFGFIJQNPOMHMHJMHJIRLOONLSIMKJSJQKG????RMEFIFF8544
@2599_45CNXP_3
AATCGCAATAATCGGGTTCATTGATATTCCTAGTATAGTAGATGCTATCACACATACAATCATACTCAATTCGATGGAATTGTTTGATCTAGAAGGGGATATTCTATAATTTCGCATGTGAGGGGTTATTTCTTGGTTTCGTCCAGTCATTAATAACTTGATTATTTTTAGATAATAGTAGATAGAAAGAACGCTCGTAAGGAGTCCTATTGAAACCAAGAAATATAGGCCTGCCTGCCATCCACACCAGAATAAATAGAGTTTTCCAAAAAAACCTGCTAGTGGAGGAAGACCTCCTAGGGATAAGAGACATAGAGCTAAAGAGAGAGCCAAAAAAGGATCTTTTGTGTATAATCCTGCATAATCTCGAATGTTATCAGTTCCGGTACGTAGACCAAATAATATAATGCAAGCAAAAGTTCCTAGATTCATGGCGATATAGAACAGCATATAAGTTATCATGCTCGCATATCCACCATTTGAGTCTCCAACAATTATTCCAATAATTACATATCCGATTTGACCTATGGACGAATATGCAAGCATACGTTTCATGCTTGTTTGAGTAATAGCAATGAGATTCCGAATATCATGCTAAGAATAGCTAGGATTTCCAGAAGAAGATGCCATTCATTTGATAAGAAATAAAAAGGAATATCGAAAATTCGAGTGGCTAAAGCTAAAGCAGCTACTTTCGAAGTAACAGAAAGAAAAGCAACGACTGGAGTGGGAGATCCTTCGTATACGTCAGGAGTCCATTGATGAAAAGGGGCTAGGGAAAGCTTGAACCCAATTCCTACAGTGATGAATATAAGCGCAATTGAAATTCCTGGGGAGTTATACATTTGTGTATTGATAAGACCATTCACTATTTCTTGAAGCTCAATCTCTCCCCCGGATGAACCATATAGCCAAGAGAAACCATAAACCAGAATAGAAGAGCTTGCCCCACCCATGAGTAAATATTTCATAGTAGCCTCATTAGATCGTATATCTTTCTTGGTATATCCAGATAATAGGTAGGAGCATAAACTGAAACATTCTAGAGCTACAAAGATAGTTATTAAATCGTTAGCACCACATAAAAACATTCCTCCTAGAGTAGCTGTTAATATGAATAACAGAAACTCTGTTATAGCCATTTCTGTACATTCAATGTACTCTACGGATAGAGGAATACAGAGAGTTGAACATAGTAAAATAAGAAATTGAAAGATTTCGTTGAAATTGTTCGTTTGGAAATTTCCTGAAAAGCTAATCATAGGTTCTTCTCTCCATCGGAACAATAGGGCCGTTATGCTCATTACGAAACTTGTTGAAGAGATGAAATATAACCAAGGTATATCTTTTTGATCAGAGGTTAAATCGATCAAAAAGATATACCTTGGTTATATTTCATCTCTTCAACAAGTTTCGTAATGAGCATAACGGCCCTATTGTTCCGATGGAGAAGAACCTATGATTAGCTTCAGGAAATTTCCAAACGAACAATTTCAACGAAATCTTTCAATTTCTTATTTTACTATGTTCAACTCTCTGTATTCCTCTATCCGTAGAGTACATTGAATGTACAGAAATGGCTATAACAGAGTTTCTGTTATTCATATTAACAGCTACTCTAGGAGGAATGTTTTTATGTGGTGCTAACGATTTAATAACTATCTTTGTAGCTCTAGAATGTTTCAGTTTATGCTCCTACCTATTATCTGGATATACCAAGAAAGATATACGATCTAATGAGGCTACTATGAAATATTTACTCATGGGTGAGACGCTTCTTCTATTCTGGTTTATGGTTTCTCTTGGCTATATGGTTCATCCGGGGAGAGATTGAGCTTCAATAGTGAATGGTCTTATCAATACACAAATGTATAACTCCCAGGAATTTCAATTGCGCTTATATTCATCACTGTAGGAATTGGGTTCAAGCTTTCCCTAGCCCCTTTTCATCAATGGACTCCTGACGTATACGGAAGGATCTCCCACTCCAGTCGTTGCTTTTCTCTGTCTTCGAAAGTGAGCTGCTTTAGCTTAGCCACTCGAATTTTCGATATTCCTTTTTATTTCTTATCAAATGAATGGTCTGGAAATCCTAGCTATTCTTAGCATGATATTCGGGAATCTCATTGCTATTACTCAAACAAGCATGAAACGTATGCTTGCATATTCGTCCATAGGTCGTATGTAATTATTGGAATAATTGTTGGAGACTCAAATGGTGGATATGCGAGCATGATAACTTATATGCTGTTCTATATCGCCATGAATCTGATTTTGCTTGCGTATATTATTTGGTCTACGTACCGGAACTGATAACATTCGAGATTATGCAGGATTATCACAAAAGATCCTTTTTTGGCTCTCTCTTTAGCTCTATGTCTCTTATCCCTAGGAGGTCTTCCTCCACTAGCAGGTTTTTTTGGAAAACTCTATTTATTCTGGTGTGGATGGCAGGCAGGCCTATATTTCTTGGTTTCAATAGGACTCCTTACGAGCGTTCTTTCTATCTACTATTATCTAAAAATAATCAAGTTATTAATGACTGGACGAAACCAAGAAATAACCCCTCACATGCGAAATTATAGAATATCCCCTTTAAGATCAAACAATTCCATCGAATTGAGTATGATTGTATGTGTGATAGCATATCGATGAACCCAATTATTGGAT
+
JRJLLIIOIOKNLSSMOSOLPKNHSKSMNOJLOMNSJLMJLJGHKILHJMLIILINJPSSA???@?LOLJPKPRQNSLLLKMKIMJIOIS20//--FIKSFSSMHJGISJMRJSNKLLOMLFJSMNMPJSJQMMOONMRONNSSMIOSLOIPKSOLSMIIGMSSNLSMNNNPSMIQLMSKQKMGHEGHIJMNRGPLNOKLSPLKLKKJKJJSJOJSSKHPOPMMOLMSSONPSMRJPJRMMRSSGMQHIIIJKJIJSLPHKKHMMLIBCILSSQRJJGGFHLLKSJMIHSNPQMNJMGEEDCEF;221237?MGFFEFGFEECGGLDEDDDB>A?RQD>?B?B791,89GIIMKLKSMKKJIJJMLLLQLKIKSJLJISESIKH==SIHIKHHHLIIOMJSOKLLHSJJGHGHEGGHSNNSMHLFJHJGJLHIJHEEEEGKIHKLLGJHNLIJOQJKMSLJNOHIJHIHGJSJKKSQGKIJOSMJIGJOKHHLJHPMSOSKHIKIOIHIJHPIKKHEFHGKPJGGDDCAAA@??@ABE?980***+,5589:9<>BCCDDDJNGMGJGJGKIGGGGFGFEHD??--BBCHGEEFDDCDBCEFEGHGDDCCDCGFOECDECCFBBBCDEFHJHIHJJHHHDCDCDCCEGJJIG85554/FGGIOQSSLJJHLMLJSSLKKFD++,=FOHGLLFJK=77LIGFILJHJKKLJJSJQNNKLSLHRINOPMJHDCCFEHJNMJJKSJSHKPPEEEEEOSKSKQJOPKNLHSKOJLKISSSIGOLSNMNKNJIJMNGKSJRLRKSNLLOLQIKSSJJSOKJHGJGMKEJLOPOKJJLLNNJIOJKLPJJMSKLSNMHHLHIIJHHLSKJSSLSSMKMRMQMQSNKIJNKJSSMMQNGGEFEEOFFGOSJSSSKKKNHKEGNLOLNPLLMSNMLSNJLKHHKNJSSOKOSKKSQSSMPLMQNNJMJHQSISLSMLSSKNSMSOSSSSIMKHIIILJLGIJMMSKILJMRSJSMNQKMJMHJSKLSSMLMJRKKKSJKKMMKNKOKMNLPMMIRMRHLNSINLIKLRMMOSKQMKMIHKHHNKKPKMSSLKHHSPJOSSOSMOSKOLRLGIJMJMJSKLNRSSSLJNHSKDPIKSIJSILKJHLRHNSJHOSIOSPSNLJHKISJSJHSONINHKHH@???@DJICB8122999:::;BJFGFFGHJIOKLKGHJJLCKNKKMIJQMJSNJKSSOSKNSDDCBCLRSRJSLSNNMMHJHKSMSMSSMISSHMLMKSOKJSRIMDEIHJHLPLOJOLRISHGHJKMMIJKIOJMHIINMSIMKIHSJSNRORJHGIJMKLILOLOJLHGFHFHISJKKSKSKIHQNGGEGFIJGD@???@FGFIIIGLGFFEFFIKFGGGHGHIFCCBBDEEC>>>?@CCMGCECAAB>>??>BABC887754,,-;<=98443.--,*../744588=DCFDBFGH;;==>DEBDB=:766449:::;;:;@@DD>>>>>878635=<?@BCJGEEGHIAB<<=>>--==>AD<<;:::;CFJEDEEEHDE@??>@CDABBBBDCDECDEEBAAA><<<<>;996200../09:BB>?IDCECCEDEC?<;857998643344556545566.,,1122264445;<<<=@ACCGFFISGHHGGKEBEDDDA;;:;;@@;/.///<<@==<;975435678BC11001DKJGEDDCDGFGGJHHGHDA@??@BCCFEA????@?>>>?DDDDAABBDEB=<64320*))&&%%'(()9======>>>@EAGC@BBCDHFEFB@==<:53./0143310/..///-,--..067885/,*),..04;=BDCCCCDFICDCDEFFFKGNEEFEFKF@@;0@BB?BFFDDEABB>433338<=>ABCCDDEDCBEDFHJICDCDCDAA@A@FGEJI=@BABB::65<8;<:::955555310)((((()&&&.-/0:<<<<;<:77777:<=>>>>:98::=76''(.00.++,.0.2)(((*11221*8567))?BCCCA???@@DEC9778;<<<;<@A<<)))))<668555410+('%&&&())-./..,,/0133699:76666667778+****<BBCDA@@A<<<<<EGHDCCB@@@??@A???<87666677100..+)(('(**))''''%$###$*0235554332224544432/..(&$$%%&,+-99:<<=<<;99<<;,+***++**+03>?AA@CCCDA>===9:;;9810--++((&'(+)'&&&+*+**+34567<<>@?B>><<866--3211.....79:;;=>???>970++,*)**''''''1089532113466:8999;;:98::>=ABDA?@@@@ABA@@?66766653333322335755114448;<9998?@DCBAAFEFED=;2200011468889:>?AEEGGFKKLFLLGEFGGHLKPEHLFEEEIDEFFFKHGIIIHIPJFCDDBBEEDHJSJSLOIOIGEHIGISEDCCDHOJDDA?@=999;;ADEEGGDDCCB?=<=>B?;=@@?@@?45575554479;>===>BHEEFAAABAEABBB===/ABBBBBDDCB8668;;;;=<<<<>@?@@?@BDEAA@@@ABEC@=:;:/.***((('()&&%$$%'(('''&%
@2600_45CNXP_3
CGTACGTATTTTTGGCCTAATTCTTCTTCTCGCTTGCCTTTTAATTCTCTCCAGCTGATCTGATCTCCGTTACCGATGGAGTCTACTGCTAACGCACTCGTCGTCAAGGTGAGCTATGGAGGTGTGCTTAGGCGTTTCAGGGTGCCTGTTAAAGCTAATGGACAGCTTGATCTTGAAATGGCTGGTCTTAAGGAAAAGATCGCTGCTCTCTTTAACCTCTCTGCGGATGCTGAATTGAGTCTGACTTACTCTGATGAGGATGGGGATGTGGTTGCCCTTGTTGATGACAACGATCTCTTTGATGTTACTAATCAGCGTCTTAAGTTCTTAAAGATCAATGTGAACGCTGGCGTGTCCACTAACTCTGCTGCTCCAGAGAGTAGTGGGAGTTCCACACCTGCGGGTATGCCTAACCCGGTTTCCAAAATCCAGAAGGGTATAAATGATGTTCTGATGGCTGTACCTAACCCGATGCGTGATACCATATCAAAGGTGTACATGGACCTTGCATCCAAGGCCTCAACTTCTAGTCCTGTAGTTGGTGAGATGCTTGATTGCATTTCCAAGCTAGGGCAGCTCTCAATTCCTCAGGAAAGTAGTCCTTGCTCACCTGTTACCAAGCCTGGTTCTTCAGGTGCTTCCCTGAGCAGGGATGTTCCTTCCGCTGGTGGAAAGAAGGATATCTCTGAGAGGACCCAGACCGGAAGGAAACCTGTTAATCTGAATGAACCCGATTATTGCGATTA
+
KHMFEFGDHOIIKJOSMHJKGJHMIHGNHLJIILMGFLJFF@:FRIGGGFFJLJHRLMKIJHJSROLHNIGIIGIMKLKLJKMKFHGGHGGFGEFEGEIIQIMKJQJNMJKKJQJJIGJFEIGFHIPHHIIIKINISJPLNLLLRJNJKOIOOOONJLJHHJJLLIILMMQIKSJMJNSMLIJJMILMLJIIMJMOKQSSSPJKOJRKMLNNJDFSPSMINSOMKINOPSMJHHIOKKSMMMISMKLQJOJPQSQRLNNNROKLLPJLIKKIJJMJNLSPILLMNJIKGIFGIIGLIMPKKNNMSKKJJKKOIHISKJPLOFFJJOSSMHLISJSNGJLGHILJJHISJIGJKJSOSNJNSNJSSNISKPSKKMOPMNKINLMLKIIJNSSQMKSILKKINLPISIPKQRSILSLMKKIOJGLGHSOOOSSSKNKKSSNJIGIGLIOMSJOKKSLMSPNSSMNJGGJMNMQNLHIIIHMMHGIIOMIJNKHSLSKSIJGHHGNSGSKKMLSMNKJKSJOJQOISOQIIMRSHIJIGKJJIJKSMHSJSMSSAABBCKSMMRSKILINLFBBEDKLOMMKKKGIABGFF44444RLSSSSSIHKMMLKSILNSOIKKIKJHSLRLJSSPMSNMIIKHISILPHLMBBBGKFHKIJNSSKLSNKLGSJMSJJPDKGFKJSIJLIHIH74*)))*./55522===<=EEFFGLJGEEFFEFIFIHKJKGGFFDDCDDEHIJHHGEEEF>
@2601_45CNXP_3
TACGATCGAACAACTCGAAGTATGGGTCTAGCTTATTGATACGTTTACCGAAAACCTCATTTGAATAAATTTGAGATACATTTTATTTTTTTTATTGACAAGTACTCGTACTCAAAAAAGTTAAAAATTTTTTATTTATATATTTTTTTTGAGTACGCGTTTCTTGGACCTGGTGTATCTTGTCTTTACCACGAATGATTTTCCTTGGTTAACAATAATTGTTGTTTTTCCAATATCTGCTGGTTCATTAATGTTATTTCTCCCGCATAGGGGAAATAAAGTCAATAAATGGTATACTATATGCATTTGCATCTTAGAACTTCTTCTAACGACCTACGCTTTTTGTTATAATTTTAAAATGGACGATCCATTAATTCAACTGTCCGAAGATTATAAATGGATCGATTTTTTTGATTTTTACTGGAGAATGGGAATAGATGGACTTTCTATAGGAACTATTTTACTGACGGGATTTATTACTACTTTAGCCACTTTAGCGGCTTTTCCAGTTACTCGGGATTCCCGATTTTTTCATTTCCTGATGTTAGCAATGTACGGCGGTCGAATAGGATTATTTTCTTCTCGGGATCTTCTACTTTTTTTCATCATGTGGGAATTAGAATTAATTCCCGTTTATCTACTTTTATCCATGTGGGGTGGAAAGAAACGTCTGTATTCGGCTACAAAATTTATTTTGTACACGGCAGGAAGTTCTATTTTTTTATTAATAGGAGTTTTAGGTATAAGTTTATATGGTTCGAACGAACCAACATTAAATTTAGAACTCTTAGCTAATAAATCCTATCCTGTTACACTTGAAATACTATTTTATATTGGATTTCTTCTGCTTTTGCCGTCAAATTACCGATTATACCTTTACATACTTGGTTACCTGACACCCACGGTGAGGCACATTACAGTACCTGTATGCTTCTCGCTGGAATCTTATTAAAAATGGGAGCCTATGGGTTGGTTCGAATCAATATGGAATTCTCCCACGCTCATTCTATGTTTTCTCCTTGGTTGTTGGTAGTCGGTACAATCCAAATAATTTATGCAGCTTTAACATCTCTCGGTCAACGTAATTTAAAAAAGAGAATAGCCTATTCTTCTGTATCTCATATGGGTTTTATAATTATAGGTATTAGTTCTATAACGGATCCTGGACTTAATGGAGCTATTTTACAAATAATTTCTCATGGATTTATTAGCACTTTTTTTCTTGGCAGGAACGAGTTATGATAGAATTAGGCTTGTTTATCTTGATGAAATGGGTGGAATGGCTATCTCCATTCCAAAAATATTTACAATGTTCACTATTTTATCGATGGCTTCCCTTGCATTGCCA
+
PJHGGHFHIIJIHJSHGJSSSSIGODCCCBJEFE@ACBGIMLJOR<))D@?@B@@;>+**+++++++888;=.''''''33349<C@GGKMIKGIGFFPHKIIKJNKRSMSLI?BDKSSLSHBAKPNJHSSSSLSRILSPJDD9<4->:7668<<E998880,>?,-BGNSISSSSRNSSSSSQJKSLKOKILPMSJSLSSSQOLMDFONMSJQIMOSIOLNSLKKPLSOKNMSLSMSSNNNLSSPSSSSSLNLSLQMSLSNSSLLRLKOKRLMSLLIHFKJIEEFFJLLLLMKKNJSQJOMNSJGMIBODDDDA>>?JKMSIJSLKMMRJHQIMNLOSKOSJKHSJILHQLJKSMISSMNOIQEFFFKKLLMKRKFMMILLSNLJRLMQQKSKBDD?HLHSKFIGGIMSSSGCD<QKS?<;:;BIOJLLSHGPKHJKHHHHHFEIFJIHAA>?>=====E<720002ABBBHHHKSJJMJHGEHKGDGI----9-ACABECDIGBE99:;;;<767;;>>>?@6<5455EIJHBHMINJGJO8<=<<<;;<:9((&&&,.00+))))///0JJNFHGEEKCEFGGGGGDSIGEE7122HQJLIEGIIIMKKIKKSKJC@@>==?CDMDHIFEJGFE66667JNIGQIKJFIMKFDDDDFGIIFJIMHFFEFEFGGFFBCSMPSHIJLJNOLFFGADCABBD00000444446,++,2DDKOJGGJHIRLJIJJMINQLLSIKHHKKHJMRNNLLSISPKHJIG@BBDLKHLJLGF95G@6AEE::99:=<>AAEFHHMJKKJKJLONFISBDSNSSSONPIQNHJJMJ>;SHKG887446,,)&&'()43223@CDFGSSKKMSSMKSLLJFFEGGOJSQIMIGC??DINJISRNSJQKJPSKMSLNLKLHMLSKNHHIJOIPOMSKPSSJMKKKSSKKJQNSLLJPIJRHPJQKJILSSSKOLLJKISJQJMNEDCDA944345/-,,,-('''('.>EGGEGFGJNIHJJKJFLLLIKSMPNNSSNLJLKKPJLLIPMMNLLILLSNHKMSMHLMMSPJLNPKSMQPSNM@@@BCKSSLSPIGHJEFIMSKHHIJIJFHGFKMLIOSOSSSSMOKMSONSMLLRJSLKPHHGGGHLIKGSHPSJSHSLIJJHGEJMJLMLMSSPFFGEFSJIIFGGGHIIKLSLMHGHFJJIPIMJFEECDHHA@;&%%$%%%'.39@??@==BGJQMJHFFEFHLOMKSSNQLJMLSNLOMHSSKKJGMIIKHMIHKJIKIGJHHGEFMKJHIIJKHGHIKKGLHNKJFBEDBFFFGGGHFGFIFHHFHFJDA@ABDIISLKJIMGGACB;7:3
@2602_45CNXP_3
AATCGCAATAATCGGGTTCATTGATATTCCTAGTATAGTAGATGCTATCACACATACAATCATACTCAATTCGATGGAATTGTTTGATCTTAAAGGGGATATTCTATAATTTCGCATGTGAGGGGTTATTTCTTGGTTTCGTCCAGTCATTAATAACTTGATTATTTTTAGATAATAGTAGATAGAAAGAACGCTCGTAAGGAGTCCTATTGAAACCAAGAAATATAGGCCTGCCTGCCATCCACACCAGAATAAATAGAGTTTTCCAAAAAAACCTGCTAGTGGAGGAAGACCTCCTAGGGATAAGAGACATAGAGCTAAAGAGAGAGCCAAAAAAGGATCTTTTGTGTATAATCCTGCATAATCTCGAATGTTATCAGTTCCGGTACGTAGACCAAATAATATAATGCAAGCAAAAGTTCCTAGATTCATGGCGATATAGAACAGCATATAAGTTATCATGCTCGCATATCCACCATTTGAGTCTCCAACAATTATTCCAATAATTACATATCCGATTTGACCTATGGACGAATATGCAAGCATACGTTTCATGCTTGTTTGAGTAATAGCAATGAGATTCCCGAATATCATGCTAAGAATAGCTAGGATTTCCAGAAGAAGATGCCATTCATTTGATAAGAAATAAAAAGGAATATCGAAAATTCGAAGTGGCTAAAGCTAAAGCAGCTACTTTCGAAGTAACAGAAAGAAAAGCAACGACTGGAGTGGGAGATCCTTGGTGTACGTTAGGAGTCCATTGATGAAAAGGGGCTAGGGAAAGCTTGAACCCAATTCCTACAGTGATGAATATAAGCGCAATTGAAATTCCTGGGGAGTTATACATTTGTGTATTGATAAGACCATTCACTATTTCTTGAAGCTCAATCTCTTCCCCGGATGAACCATATAGCCAAGAGAAACCATAAACCAGAATAGAAGAGCTTGCCCCACCCATGAGTAAATATTTCATAGTAGCCTCATTAGATCGTATATCTTTCTTGGTATATCCAGATAATAGGTAGGAGCATAAACTGAAACATTCTAGAGCTACAAAGATAGTTATTAAATCGTTAGCACCACATAAAAACATTCCTCCTAGAGTAGCTGTTAATATGAATAACAGAAACTCTGTTATTCATATTAACAGCTACTCTAGGAGGAATGTTTTTATGTGGTGCTAACGATTTAATAACTATCTTTGTAGCTCTAGAATGTTTCAGTTTATGCTCCTACCTATTATCTGGATATACCAAGAAAGATATGAGGCTACTATGAAATATTTTACTCATGGGTGGGGCAAGCTCTTCTATTCTGGTTTATGGTTTCTCTTGGCTATATGCTCATGCAAGAGAAATTAAGCTCAAGAAATAGTGAATGGTCTTATCAATACACAAATGTATAACTCCCAGGAATTTCAATACGGTTATTATTCATCACTGTAGGAATTGGGTTCAAGCTTTCCCTAGCCCCTTTTCATCAATGGACTCCTAGAGTAGCTGTTAATATGAATAACAGAGAGTTGAACATAGTAAAATAAGAAATTGAAAGATTTCGTTGAAATTGTTCGTTTGGAAATTTCCTGAAAAGCTAATCATA
+
AAB>>??@EFRSNGSKHHSSMIPNSSILSSNRPRSSQMSMILIKLLONJQSISKSNOMSMNJKSSJNKKILLLJKMLSSNSIIKKC>?>D=888<KMMSLIKPMQNRMNKLSSNSSSMSSLJOSLKQILSKISOSJHKSJIHFIFGRISISMLSNJSQNSSSSQONQSSRSSSPSOJLKIJLILIISKNSJR@@@=4444=A@CA?ABFFFIIMMKHKGQLSSSOSPSJNJLJLSQSSSJPDCDCIIJISIRKOSSOSSLNFILKIIEDFEBSSKLQNSSQPKKIPLIKLLJISJSQMJNNPHLHKHJJJKKMIHHHHHJSSIRJKDCBCBEDKGSSNOSNJSSSSKJMHISJJSLJOKISISJSSSMSNKMQKMOJ98888JJIIKHKMOGIHMKJMSSNJILRKKKJHNHJHIHKHJSNPMNLLLNJLLSJGHFEEEHIKKSHQJSILOSLKSOJLKKJHMIJHFGGLHILGIJIKILKLKIGHIJHJKKKNIHIJJMIIHFKRSSOOSGHJJGFDFFJKJHHHJIFEEBAAABDLJIIKHHGFGFEGFGJLHIGFGJHLSKIHHEEEBCB@?@:9887765.))445BECDDHKC@@@><::77666:CDC<DEBACDDIIHFFFGHHJMIGSJFF@;2..-666677CDDEDDFF@>>>>FHKGDBKNPKNSKSSILQIJNRPJPGGIGMIGHEELSNSKHNNMMIIIFLSKLSLOKKMSISKKKSHSLSMHPLSKE*)))*///51../0CPKKNJPKII><==HHJSSOS>;;*(/A+***++,,.<HJQHLHIJSJLMKKIKINSMSLIJILGJGJMHIOIMMLMM5556NHNKEIBA?@@EBRJJSPOKLKOSIJIJPSNJLSNNRSMSJOMMKPJMKGLJFFDD*((3;6<IGIMNLOLLMJKHLSOPQSMRSSSLSSLKQQMJKNSIQOISSSSMLSIJKKOLKKG?MJHINJLPSPSSOPLLSPKLOSPJMKRMNMMQJISLJKILJCA=?BMMSSHMSMJJJMLJKKIIJPILKIGJSJMOJKSIMSMMNSMLSLMNSMJKOMOKIMLPSSSOIKLPLJHGEFEFIHMNJLIINIKSSNNSFLJKSKSKPKIHHKIKSKSPLPMINKHHGLJNILLKOK@?>==88G23?@HLIHIJJEGGJFIREIEHIHFEB???434336;566AGFFDE;9:::CFHGJDHHGGIHFBCC?;;999;@AAAFJGFGDDC?<@;::5444466668CEBCBABCDEBBAADEFFGEFA?;77776676411/.+)&&%%%'&).444456787777-+++-00146555555;?@EGGFDAABACDDEBBBBAA?>7+)((((('''&&$%##$%%%%&'(+05799::;:;;=<??>??>>@B@BCFFFHHDBC9664465232*5755554/-++++(('&%&&'''678=@ACBC?AAA?A?ABACCC76666@?=>>5=65.+7558725545885788:;;;3222233EEEIIGIIMJKLJSLHJLKIGGHGHJIKGJJIJMIHKOLMSKSSKJMHLIHHHOIJLHILJHKSKSQPHD<<<HIFIISHKMIMKFOPNMQLHHGGKJJL
@2603_45CNXP_3
AGCAACAACTCGAAGTATGGGTCTAGCTTATTGATACGTTACCGAAAACCTCATTTGAATAAATTTGGAATACATTTTATTTTTTTTATTGACAAGTACTCGTACTCAAAAAAGTTAAAAATTTTTTATTTATATATTTTTTTTGAGTACGCGTTCTTTGGACCTGGTGTATCTTGTCTTTACCACGAATGATTTTCCTTGGTTAACAATAATTGTTGTTTTTCCAATATCTGCTGGTTCATTAATGTTATTTCTCCCGCATAGGGGAAATAAAGTCAATAAATGGTATACTATATGCATTTGCATCTTAGAACTTCTTCTAACGACCTACGCTTTTTGTTATAATTTTAAAATGGACGATCCATTAATTCAACTGTCCGAAGATTATAAATGGATCGATTTTTTTGATTTTTACTGGAGAATGGGAATAGATGGACTTTCTATAGGAACTATTTTACTGACGGGATTTATTACTACTTTAGCCACTTTAGCGGCTTTTCCAGTTACTCGGGATTCCCGATTTTTTCATTTCCTGATGTTAGCAATGTACAGCGGTCAAATAGGATTATTTTCTTCTTGGGATCTTCTACTTTTTTTCATCATGTGGGAATTAGAATTAATTCCCGTTTATCTACTTTTATCCATGTGGGGTGGAAAGAAACGTCTGTATTCGGCTACAAAATTTATTTTGTACACGGCAGGAAGTTCTATTTTTTTATTAATAGGAGTTTTAGGTATAAGTTTATATGGTTCGAACGAACCAACATTAAATTTAGAACTCTTAGCTAATAAATCCTATCCTGTTACACTTGAAATACTATTTTATATTGGATTTCTTATTGCTTTTGCCGTCAAATTACCGATTATACCTTTACATACTTGGTTACCTGACACCCACGGTGAGGCACATTACAGTACCTGTATGCTTCTCGCTGGAATCTTATTAAAAATGGGAGCCTATGGGTTGGTTCAAATCAATATGGAATTATTACCCCACGCTCATTCTATGTTTTCTCCTTGGTTGTTGGTAGTCGGTACAATCCAAATAATTTATGCAGCTTTAACATCTCTCGGTCAACGTAATTTAAAAAAGAGAATAGCCTATTCTTCTGTATCTCATATGGGTTTTATAATTATAGGTATTAGTTCTATAACGGATCCTGGACTTAATGGAGCTATTTTACAAATAATTTCTCATGGATTTATTGGCGCTGCACTTTTTTTCTTGGCAGGAACGAGTTATGATAGAATTAGGCTTGTTTATCTTGATGAAATGGGTGGAATGGCTATCTCCATTCCAAAAATATTTACAATGTTCACTATTTTATCGATGGCTTCCCTTGCATTGCCAGGTA
+
AABKIJKJNLHJLRLSLJPHFEGEEEDIIJLIFCH::::::LIPJMPOOJLCBCLKNOSIKJSNLMRPIMKQJQKKNSKGCSNSSSSLKOMJSPNNIKHIJJKIIGFDCHHJHISGGFLPPQJPOSSLJJLIKLJIKDCBSSSSRMMSIHFFDGFABC65577GGGIKSSOSNKSSSKLNSLPMKLGGIGIJOFKPSHNPKLNSJKIHJJLJSLSQSSRMPSSOSKLIOKOSSOSLKPMLMSKKLSMSKSKSOMICLIJLPQHSIKOLSSIFHHFPFFELKSSHLQJKOMIJQMJONOKLNSLSLMMLIEEFNIOKIJOMSIIQKLRNJLMKIJMSSPNIMLSJHSKSSMMSJJRSOHEDDDGMSSMSSNSQSIGJKIQIJJPSKJLJQSSSJGLNJ87777BSSPLMK@HLSMJKCC=<HEJDEISOKKILQHJJFFGFFSMLPOMKJJOMKJSKOKLJKIGHFFHIGCDDDFPJFBAA@LSIKJFGKMKMIKKHMQSKSIGIGFBC,,,..EGFDE?GOHKSJNICBCQJKKIIQJHJHHJHGJLGJJFFGFEHJLSMJGIGFFIGKKJLKPNFI30000KFJMIGGOFKCGKSSOOIHHGGMILMIRLKKSQLSLJIEG88L?ACA@ABBA@HFIKLJIHIHHLHHIHIGGIIIEHHIBBIGNJIKKJKOOMOLMPJJJSLSSKPSKGICDDSDC>?GPSSMSSHJISKSPSSSMSRKSNJLPKJSJSLHSOSSSJI.++++HOLLKELLOPJLHKJGSJNKOSOLLQNKSOONJJHLJISRSILGLHSNIMNIJOSSJNSPONQPSSNKSNSLJJKOLSSKSSSQOMSKHOONKKSQSQIJ@SJNSSSLLSLKPJSSSOQSSNOSSSKMMSMS?>=<:;<SNSSRNSJMSMSSSSOSSOONSNSKSSMSKLONNPMPPSSMOSSQSORSJLRQQQPOSQSOPSNSQRJHCQLOGNIJKIJPSLSMSG++++).....MJKKSJQRSSQLSLESJQN@ASSQKSHSSISMESINKRLNSSNSQNSSOSSJSKMMLILLKPKSNLLIHSQPSSNPKSRSSSOSLSSNSLOISSNSMQSSKMOSSKSPOSOOISSOSRHJKNLSSQRMKSMJQSMSQSSSRNSKNSSSKSNHKLMPJSMNQSSOSRSQMLSPNPMOQSSSSNSOPOLNJOKKSKJMLSMNMLSPIRQOMSKLKLNOLNOKNPNOSSSSMOSLSLMMLJSLSSSKKLIHGIILMMKLLLMJNS@===NHQMSMSJOSQLMSNSSLSQMRKLNLQPLNSLPSOKMOSPINMKLSSLQMRSQSNNSLHHMPOSLQLKJKNSSLJSNLSPNJJGGGHHJIIPQIHGFCFB==2,*(&%
@2604_45CNXP_3
ATGCTAGCAACAACTCGAAGTATGGCATCGAAGATTACTTAGAAATCAAATATATGTGCATCGGTATTGGCTGGAAACAGGAATGAGCAGCAATAAAGAGTTAATGCGCGCGCCGCATCACGGCGATTTCCCGTGGCTTTGGGCAAATTCACCCGATTTTCGCTGACCGCGCGGAAAACTGCCGGGTGTGGGACGTTGAAGGCCGTGAGTATCTTGATTTCGCGGGCGGGATTGCGGTGCTCAATACCGGGCACTTGCATCCGAAAGTGGTGGCTGCGGTGGAAGCGCAGTTGAAAAAACTGTCGCACACCTGCTTCCAGGTGCTGGCCTACGAGCCGTATCTGGAGCTGTGCGAGATTATGAATCAGAAGGTGCCGGGCGATTTCGCCAAGAAAACGCTGCTGGTTACGACCGGTTCCGAAGCGGTGGAAAACGCGGTAAAAATCGCCCGCGCCGCCACCAAACGTAGCGGCACCATCGCTTTTAGCGGCGCGTATCACGGGCGCACGCATTACACGCTGGCGCTGACCGGCAAGGTGAATCCGTACTCTGCGGGCATGGGGCTGATGCCGGGTCATGTTTATCGCGCGCTTTATCCTTGCCCGCTGCACGGCATAAGCGAGGATGACGCTATCGCCAGCATCCACCGGATCTTCAAAAATGATGCCGCGCCGGAAGATATCGCCGCCATCGTGATTGAGCCGGTTCAGGGCGAAGGCGGTTTCTACGCCGCGTCGCCAGCCTTTATGCAGCGTTTACGCGCGCTGTGTGACGAGCACGGGATCATGCTGATTGCCGATGAAGTGCAGAGCGGCGCGGGGCGTACCGGCACGCTGTTTGCGAT
+
LIKLG<>??@C..../>>AAFGNJGIGGEMDFHQKNEA@@<=JIEEFFIOSSSSOKMGIHIE6--&&&$$%''+*&&&%%%&&.3223777*)(&&&&&(((&&&$$$$$%%%&'&%&%%%$%&)000,('(''+)'&&&$$%&)2334445GFCCIGKC>===C<>@=<3<1///0>;<111..FFJSLNOSJLJMHMKJRMKLKLSQPOOKPPOIOLKNMKLMLIGNKHKKRPQMMNSSLLHJKIJLOHD?>===ACKLSSQMSSNQNLPJIOQQOSLNSLOSMSHA?@A@KSSSOSSRPJKLJILLJSMJISSMPGJGHIMRPKSMM>:::::OGHIKIQFGGIKHJIBA;:222111125@@DNJSLLLKOKIJMNLIKHIHKPEMLSSJSSNKLKMNSOMJKGFDEEFKIJSNNIJSLRPLMMHSGMPROKKISIKGGSMLNJJPOIRMQNONJSKMSMRSPQSNOSSRSKDKMSSLOKSMSLQROMLLSMRSLSQQSSQMOSPKSSMLSSSNLLNOMNSMNNSOQJMPNKONMNROSSLSNLEPSPSMSNSLSLLMMOOSOSKQNMSQLNNPPMPSMPJRSNPMNSJKSPSMSQLSSKLKOLSNLMMSNJHGIKKGHJIMOSJJNJJSJKKRNSLMJKS3211268...../=?OOLJIJSLJSSSPPSONLOMNSNPMNSSLPNNIKJKRNKHCIIKMQGGEHHKKMLMSOPSMSKNMSLSOSOIMCCCDESHIJSQQMKSMRQOONSKSSMOSOJMNLOKKSPMPIHSKEEDDCGMIPRPMSQPLSRPSSOSOLSSNSOOSSSQOSSMKOJHIIGFCEDDEJIKMPHIHDECGNSQ
@2605_45CNXP_3
AATCGCAATAATCGGGTTCATTGATATTCCTGGTATAGTAGATGCTATCACACATACAATCATACTCAATTCGATGGAATTGTTTGATCTAAAGGGGATATTCTATAATTTCGCATGTGAGGGGTTATTTCTTGGTTTCGTCCAGTCATTAATAACTTGATTATTTTTAGATAATAGTAGATAGAAAGAACGCTCGTAAGGAGTCCTATTGAAACCAAGAAATATAGGCCTGCCTGCCATCCACACCAGAATAAATGGAGTTTTCCAAAAAAACCTGCTAGTGGAGGAAGACCTCCTAGGGATAAGAGACATAGAGCTAAAGAGAGAGCCAAAAAAGGATCTTTTGTGTATAATCCTGCATAATCTCGAATGTTATCAGTTCCGGTACGTAGACCAAATAATATAATGCAAGCAAAAGTTCCTAGATTCATGGCGATATAGAACAGCATATAAGTTATCATGCTCGCATATCCACCATTTGAGTCTCCAACAATTATTCCAATAATTACATATCCGATTTGACCTATGGACGAATATGCAAGCATACGTTTCATGCTTGTTTGAGTAATAGCAATGAGATTCCCGAATATCATGCTAAGAATAGCTAGGATTTCCAGAAGAAGATGCCATTCATTTGATGAGAAATAAAAAGGAATATCGAAAATTCGAGTGGCTGAAGCTAAAGCAGCTACTTTCGAAGTAACAGAAAGAAAAGCAACGACTGGAGTGGGAGAGTCAGAGTCGAAAAGAGGATTCCTCACTTCTTTCTCTCATTCAAAACCGTGCATGAGACTTTCATCTCGCACGGCTCCTAAGTGATAAAAGTAAAGAAGAACTCATCTTCTTTCTTTTTTGATTACTTTCCTCGCGTATGTATAAGATCGAATCCTTTCTATTTCTAAAACGGATTACTAATCCTTAACTTTTCGAGGAATCCTTCATCAGTGTGGTTGTGAATGACTGATTTTTCTCAATCTTTTCGACCTTGGTTCCGTAGGAGCACGTCCGAAAGATTGAGAAATGGAACCATCTGATTTGATTCGTTCTCAATAGCCATGAGATTATCATCTTAGGGTGATCCTTTTGTCGACGGATGCTCCTATTACACTCGTAGTCTCTGAAGGATGAGAACCAACTATGTAGCATCTACATCGAGAATTCAAGTCTTTCTTGTATACGTCATTAGTCCGATCCTTTGCAGGAACTACCCGTAATAACAAACTTGCAAAATGGATCCGTTTATCATAAAGAGATTCGTTGTTCCTGACCCTGCTTCACCTTAATTGTTATTTGAACAAGTCAAAGTTCTGTCTTGGTCTGCGTGGGGATAGCATTTCTCTTCTGCATGTCCATAGAGTTTTGAAAAATCCAAACATCTCAGAGATAGATAGAGAGGTAGGAATTTCTCAAACGAACCGCACTCCTTCGTATACGTCAGGAGTCCATTGATGAAAAGGGGCTAGGGAAAGCTTGAACCCAATTCCTACAGTGATGAATATAAGCGCAATTGAAATTCCTGGGGAGTTATACATTTGTGTATTGATAAGACCATTCACTATTTCTTGAAGCTCAATCTCTCCCCCGGATGAACCATATAGCCAAGAGAAACCATAAACCAGAATAGAAGAGCTTGCCCCACCCATGAGTAAATATTTCATAGTAGCCTCATTAGATCGTATATCTTTCTTGGTATATCCAGATAATAGGTAGGAGCATAAACTGAAACATTCTAGAGCTACAAAGATAGTTATTAAATCGTTAGCACCACATAAAAACATTCCTCCTAGAGTAGCTGTTAATATGAATAACAGAAACTCTGTTATAGCCATTTCTGTACATTCAATGTACTCTACGGATAGAGGAATACAGAGAGTTGAACATAGTAAAATAAGAAATTGAAAGATTTCGTTGAAATTGTTCGTTTGGAAATTTCCTGAAAAGCTAATCATAGGTTCTTCTCTCCATCGGAACAATAGGGCCGTTATGCTCATTACGAAACTTGTTGGAAGAGATGAAATATAACCAAGGTATATCTTTTTGATCAGAGGTTAAATCGATCATTCACAACCACTGATGAAGGATTCCTCGAAAAGTTAAGGATTAGTAATCCGTTTTAGAAATAGAAAGGATTCGATCTTATACATACGCGAGGAAAGTAATCAAAAAAGAAAGAAGATGAGTTCTTCTTTACTTTTATCACTTAGGAGCCGTGCGAGATGAAAGTCTCATGCACGGTTTTGAATGAGAGAAAGAAGTGAGGAATCCTCTTTTCGACTCTGACTCTCCCACTCCAGTCGTTGCTTTTCTTTCTGTTACTTCGAAAGTAGCTGCTTTAGCTTCAGCCACTCGAATTTTCGATATTCCTTTTTATTTCTCATCAAATGAATGGCATCTTCTTCTGGAAATCCTAGCTATTCTTAGCATGATATTCGGGAATCTCATTGCTATTACTCAAACAAGCATGAAACGTATGCTTGCATATTCGTCCATAGGTCAAATCGGATATGTAATTATTGGAATAATTGTTGGAGACTTCGAAATGGTGGATATGCGAGCATGATAACTTATATGCTGTTCTATATCGCCATCAATCTAGGAACTTTTGCTTGCATTATATTATTTGGTCTACGTACCGGAACTGATAACATTCGAGATTATGCAGGATTATACACAAAAGCCTTTTTTGGCTCTCTCTTTAGCTCTATGTCTCTTATCCCTAGGAGGTCTTCCTCCACTAGCAGGTTTTTTTGGAAAACTCCATTTATTCTGGTGTGGATGGCAGGCAGGCCTATATTTCTTGGTTTCAATAGGACTCCTTACGAGCGTTCTTTTTTTCTATCTACTATTATCTAAAAATAATCAAGTTATTAATGACTGGACGAAACCAAGAAATAACCCCTCACATGCGAAATTATAGAATATCCCCTTTAAGATCAAACAATTCCATCGAATTGGTGTGATAGCATCTACTATACCAGGAATATCAATGAACCCGATTATTGCGATTA
+
MGPGFFAABBGMDCCCDILHKMPJSLQQIKSJNPNRMLMMMGIIMMPLKEHHGHRDCABCHISOJKJKOLKIKJKILJQLNIHJHGHJFGAAABDHLSPJLMLKIJKIKSLSSSNRQLLLLSMJOSKILSLSSCBBBDEDDDFILMJKSOSNSNNJLSSRSSONHKSSKLIMMSSMPOLIJLIFIJKLIOJHIIKGJHJSMLMQRIPLPSNKKIKHLKLJSNIOJQOQSOSKJLMQLOKKKKSKMMNMINNLLSSNMNILSLKLGS@BHJSSIJKSIJLLILLSKSPHJIMMPSSSSFJKIHJA222112=?@FDEEGAEGFKLMIHHHIHNMLSSKNRMKSLSRMSKKRKNIMOSLISMRPLLMSNMNMMSPKQJKJISRPSJNNKNSSOHCBA@PPSMNNMKKJSJIJMKJLLIJKJSLMSLKJLLKKSNPRGHGFKJSNSKKPSNGLIMSLSSLSOPKJMPNMSSSSIOSMJPIKNSMSOKNJKIOLOIKIHJNKKIIHHIMSNLQLRKHJLKKOPOSSMGHLHJIIIDDCFEJJJJIILHHHIGHGIIKJPHJHHJJ<5445HKMIKSGFF+****+*****@CEFEDBBBCCECDEEEGGGGGFGSMLESHFGGGHGFDDCDGGIILHKLLJIHHGFEEFHGJILNKHHFGEFHGGISLMOKPJOSOJNSROSMPLKMNNOQHKSIIGK0,,DGMKJSSJJHIIISLLSQMKGILSLNLKJSSSOPJKJNMKMHNIJC/---.DKIGSHKNPSLPLLLJMLNKJKQMSNPJMSPLKMSIPSQJMKJRMPSMIKJMLJOMKJJGISPSQKSSNNOSMRSISIGHHSOLPISPSSLSKILLLNSKIG>KSSEIGJEBEMB<<IHIJKJIKJHKMKQNLSPKONLLJSSSNKOIKOKMECKOJMKMMKPIKJSKLMKLJKKQSSP>===>HJOMMLJ?53)((((+*,11112ABCEHIHMHEDJJJSMKMJHLNMSSSOSKINMJIOSOJKKHPLKJMNSFECDEJSIILSKFQJKDCB??ABHLJJKSNKJSMONINKHLKHKLIIJIJSHKRMKKKSJSJOLSQMSCADDNJHIINNKHGFIIIFIGLMMLSPNE;;LKGSKIOJJGGGIISKSRJOSKOOLKKJMJIKLNLKOIIIGIHSJLJKLOHMIIHKSKJNLSINJKBAAABJNQSMOJIGIMFFFEFHIIJNLNIFSJPGJMGJFHDEEEFKLMJMFGGFGLKLKJQNSNOKOIHISSKLJIFGDFFCFLHLKLLLLKSIKGHGHGEFGGGJOHEIGFGEEHIHIHGGHGHGHGFJJFHFHJJILHHIIJKHJJGFEEDCHEEDDDMLSLKHLHHKISMLKPIIIIJJJLOKMIOJFDQHHFNKPMNSJKSLJILSJJMJNJJLQJLC=:;HHNOSSMKLNNSSSSHMSNGHOLKKLLNIJJKRPRSLKKMNKLLJLHLSJJJJJMJSD>ADJPHJLLSLGJLNKSLOSLKJKGMMHSINSNSNJLJSIKNKJNNJSINSOIJJJQJIISPHGNIMAAAASSSOJSONKJSRSNSKLOORLMLNKSRIIOSRLSJMRMSPNSRLLSJMHILIJSSQGD6433AHSKSKONKNJNQLLIJSLIOPPJKOMSSMOSSMOLRJHLSNPSNKSOLMISLJLKFKS=====PSKMLJSMIOKPKNKSPLKOKLJKIIJIIJJKKMMSNHSMILQKSKINISIPJMSSJOLJJMMSJJRRNQLLLFQKSLLMPMONSKIMSLSLQSLMMQPOSSMJPJSMKJHLHSKILKRHMSD>?BSPOJPSMSMNRKLLSKIIOLLSJSNMJJMJRJLSMMRNNMSJKQJONSPNMSRQHSSNNLSNLRILIJGSIPJIEMIKSHLNJJIMMJKNJMSLONLHKHJJJSLIRFGIHISNJKLLLMPGLILLNHHKINKJGOHGMSOMISE65555IHMRLNLNJSSDBLJJNJJEHJJOOGGIIKKF?88898LKMIHGJIGJIJHHHKPIIIHHJHJFHIMHFABBBCLJJJIRJIKLNOKIMGJIQPLKKPSKNSKINLKJQKHKLSSRISLMSRLRNNNKONIHGICDCCCGGFIJLILONNJMMJMPLISMMMIKGJOQMINGJMKQSKKSIINJMSIJMIIJNKIMSA@?ABKINIMJKSSSKMMKLJKIKKOIKSMONKSSSHGKGAFJLSSIGEAAENLKSBBBARPSNOLHKHIFNJMPSQLRLMFOJJIQSNMLHIIGGHHOHKNLLMSKKJGJKFHHLMRIJHJEKBCRHKRISSSKJGJGCDDGGG4333868889KJIFEIGDCB612BDFEGHEFGFHLBOLSLKNIJSJSJKOLJKHRIHJJJNHKNSI??==?KGGIGHEGKFMGNKIKSMNKGHIGLPSKEJISJNSJIHIGHDACDC@CBDDCFBDA??@@BDDCA@@AA@@@8323569>@CDCDCEEHIIHLFCEB@ACBCDCBDE??>??BCA=;:999965.+)(('%$$%%(38:::662000117;<>;::;;11111A?????=;;;:9?@B?>=<=><<<;95.,,+(''*'&'(&'*)'&%&*,..1467744445>@@ADBABBBBCDGGIEB@>=;44521*)''%%&&'(*+,../*---,.1==?AB?@?>?FBCCBEDC99762,,.:;>;;;888877666778888888<=<==<87665.+)'%$$$&)-4;:>99ACBC@==;8ABCCBDB@>:8656224665899;===<>@?BCCC@?@:::999998>>>B@?@AEGGMGFCBDEEBCAABEDFFGJFOKHNIMMMILKIHHHFKLJNJLSNSHLE44446HGEDBBC<,)*2224000,**.,,.//=>???@CCBDEFFCDCEFKLSGLHHHGFEEDCGFHFBBDB999:<:=??BCCDFGEEC:=<<9833234345=>@CFFEEDFCCBED>>BCFB:;>>>=>DCE==<<;>;<821/-))(''*,-1268>BBCABA?>??@;;BCA@@@<776---,,201223=<<<<???>
@2606_45CNXP_3
CGTACGTAAACAACTCGAAGTATGGGTCTAGCTTATTGATACGTTACCGAAAACCTCATTTGAATAAATTTGGAATACATTTTATTTTTTTTATTGACAAGTACTCGTACTCAAAAAAGTTAAAAATTTTTTATTTATATATTTTTTTTGAGTACGCGTTCTTTGGACCTGGTGTATCTTGTCTTTACCACGAATGATTTTCCTTGGTTAACAATAATTGTTGTTTTTCCAATATCTGCTGGTTCATTAATGTTATTTCTCCCGCATAGGGGAAATAAAGTCAATAAATGGTATACTATATGCATTTGCATCTTAGAACTTCTTCTAACGACCTACGCTTTTTGTTATAATTTTAAAATGGACGATCCATTAATTCAACTGTCCGAAGATTATAAATGGATCGATTTTTTTGATTTTTACTGGAGAATGGGAATAGATGGACTTTCTATAGGAACTATTTTACTGACGGGATTTATTACTACTTTAGCCACTTTAGCGGCTTTTCCAGTTACTCGGGATTCCCGATTTTTTCATTTCCTGATGTTAGCAATGTACAGCGGTCAAATAGGATTATTTTCTTCTCGGGATCTTCTACTTTTTTTCATCATGTGGGAATTAGAATTAATTCCCGTTTTTATCTACTTTTATCCATGTGGGGTGGAAAGAAACGTCTGTATTCGGCTACAAAATTTATTTTGTACACGGCAGGAAGTTCTATTTTTTTATTAATAGGAGTTTTAGGTATAAGTTTATATGGTTCGAACGAACCAACATTAAATTTAGAACTCTTAGCTAATAAATCCTATCCTGTTACACTTGAAATACTATTTTATATTGGATTTCTTATTGCTTTTGCCGTCAAATTACCGATTATACCTTTACATACTTGGTTACCTGACACCCACGGTGAGGCACATTACAGTACCTGTATGCTTCTCGCTGGAATCTTATTAAAAATGGGAGCCTATGGGTTGGTTCGAATCAATATGGAATTATTACCCCACGCTCATTCTATGTTTTCTCCTTGGTTGTTGGTAGTCGGTACAATCCAAATAATTTATGCAGCTTCAACATCTCCCGGTCAACGTAATTTAAAAAAGAGAATAGCCTATTCTTCTGTATCTCATATGGGTTTTATAATTATAGGTATTAGTTCTATAACGGATCCTGGACTTAATGGAGCTATTTTACAAATAATTTCTCATGGATTTATTGGCGCTGCACTTTTTTTCTTGGCAGGAACGAGTTATGATAGAATTAGGCTTGTTTATCTTGATGAAAT
+
LIRIKHHGHFNIJMLGIIJIOKSKNLSOSIEGJHGJFEJSILJJHGISSOJMLJNKKJJMSDEEDDIOMMNKGRLIKJNNJKMIHDFE@SSSKSMKJLQHJPHHGJKJJJMLGGGISOLRJCCNSRMJGLSSPSRMOMOSLOHBHJSDC665558HE>=<5233044456667DIKSOMSJIKNFSMSNMOKIMLLEJKNSOPOLJIKOJOSMSJMKIOSSKQILGHDDIJKLLPSOOSSPJNKMLNSMKOIKNHKOSPRMRMJNLPGLMMKOSMLJJIFOKKSSKSMNLIKIIJDCCCCLMJSLKSJKKLISH::::>?@>>AAAHKIGMIJSKLMMOOMSSOMSNJJIKIKNHOJJKLILFDEEFNQRSOJKSLMSJLJHHGLJJIKILIKHKIJKSJJHHFSMHPSSSLMJDDOSLLKKIHMPOMEMHSLIIJMLLMSLNSKOJSQJHGLKJSEFIMIB*'''(-888MNSHOJSIOC>=>@>GJLPKHKPPPJGGHFHSSLMECA@>>?==>EDGJA>;0DE?MORSKGJELGPLJSRLJQLMMRKKNSJLKJKOPLMPLPNKLMMSOMLMPMLSOLRFGFILSLSOSSSICBABMSSRJPNMSMNINNSKSQFLKNLMSQGA44>4492/./>+***+>JSHSKREEKLOJSOLSSRJMMNLSMMJPLKSPJLLNMKIKNGLHHILKOLSPOSSQLQSJJMJLJMKSSOKSMKJNMSSSRISNMOSKSSMJJSSJSHIJHJLPIKKLOMLHDHLLKSSKOIRKLSKSRNLLIFSQOKLKRSJPQSNKNJKNJKJSJOSSLHJKNHNLCBCILSJIKOPNOSMSQSMSMIEEIHJISJFGJHJKFIIHGJGKKOPMJQSJMLSSKQSQLRMSJJJNHNSSJIHEGHSSLSMSSSKKLSNMSLSINSJKISJOSSSLSMIMLQPPSOMOSNMMSNOOSMNLKMMNKLMQKHILSMKIHMKNLMSSLLJSOSKQOMNSSOIJMJSHJHKLSSKJSSMMSKMLKISSNSOIIPNGSSIIGNJJJNMPNMSSSOISKKRKKJNIJNKSQOIQQNKINIPJKHFFEGIKNKNSSOMSIMJJJPONLJKJIIKINB@JHSKJSMHJHJGGKGJQSNKOSNNMRSRLSKLJNLSOLMSRMPIIHMKSSIMSNSMMJJLSSIHIMKIOSLMNSPLILHLHGEECDBA=CGHHHDKMSJJHHKJPJNJJJHMKKIMLSSPONLIQKJIKHIHHSSSJSJ===;9655544334:>>?CCDEEGHJJIGFLKJLSLLNSJIMIA@AAA
@2607_45CNXP_3
CGTACGTATTTTTGGCCTAATTCTTCTTCTTCCACGGGACTCTCTCTGAATCGGTGATTTTCGATCTTCCTAGGGTTTCGATCTGAAACCTTGCGATCTACTTGAAAGAGAGATTCAGAAATTTCCAAGTAATAATAATGTTTGCGCCTGCGACTCAACCGCAACAGCAACATGAGCAGAAGAAGCAATCAGAGACTGTTTCATCTGCTGAAGAAGATGCTTTGAAGTGGAACACCGATTGCGTTTACTTTCTCGCTTCTCCTTTAACCTGCAAGAAGGGACCTGAATGCGAGTATCGCCACAGTGAGTATGCGCGTATGAACCCGATTATTGCGATTA
+
ISHMJHSJJLLSSCCDEGKKOPJNJSSMQNLSJSJLHJJGGFKNOLJHJJSONOSOSNOSOONJNMSSJSSSKIGHMLRSSLSSLKSLSKLLLIRSMLJIGLHHLJNHH>0/////29999@SQMKHHJJKMQMSOSQORLNMQLLSKKKJLISQILJSLNSMQNIKSROINJKSPOKSKPOKOMJKLHLKJIQLNPLIKSOQSLQLSOSPKJOSSPSSSSSPIKHSJOOSSRKRMJGMPSSJSSSFLHL=:@FEDCFEDBC==8./SILMPFJHILKJMPQOJLJKSMSLMMKJSCAAA@C<<=HNSJKNSKQOIJHNINIGHJKGKSMPSJLJHKJI
@2608_45CNXP_3
AATCGCAATAATCGGGTTCATTGATATTCCTAGTATAGTAGATGCTATCACACATACAATCATACTCAATTCGATGGAATTGTTTGATCTTTTGCAAGGGGATATTCTATAATTTCGCATGTGAGGGGTTATTTCTTGGTTTCGTCCAGTCATTAATAACTTGATTATTTTTAGATAATAGTAGATAGAAAGAACGCTCGTAAGGAGTCCTATTGAAACCAAGAAATATAGGCCTGCCTGCCATCCACACCAGAATAAATAGAGTTTTCCAAAAAAACCTGCTAGTGGGAGGAAGCCTTCCTAGGGATAAGAGACATAGAGCTAAAGAGAGAGCCAAAAAAGGATCTTTTGTGTATAATCCTGCATAATCTCGAATGTTATCAGTTCCGGTACGTAGACCAAATAATATAATGCAAGCAAAAGTTCCTAGATTAGTTAGCCATAGAACAGCATATAAGTTATCATGCTCGCATATCCACCATTTGAGTCTCCAACAATTATTCCAATAATTACATATCCGATTTGACCTATGGACGAATATGCAAGCATACGTTTCATGCTTGTTTGAGTAATAGCAATGAGATTCCCGAATATCATGCTAAGAATAGCTAGGATTTCCAGAAGAAGATGCCATTCATTTGATAAGAAATAAAAAGGAATATCGAAAATTCGAGTGGCTGAAGCTAAAGCAGCTACTTTCGAAGTAACAGAAAGAAAAGCAACGACTGGAGTGGGAGAGTCAGAGTCGAAAAGAGGATTCCTCACTTCTTTCTCTCATTCAAAACCGTGCATGAGACTTTCATCTCGCACGGCTCCTAAGTGATAAAAGTAAAGAAGAACTCATCTTCTTTCTTTTTTAGATTACTTTCCTCGCGTATGTAATCAAAAAAGAAAGAAGATGAGTTCTTCTTTACTTTTATCACTTAGGAGCCGTGCGAGATGAAAGTCTCATGCACGGTTTTGAATGAGAGAAAGAAGTGAGGAATCCTCTTTTCGACTCTGACTCTCCCACTCCAGTCGTTGCTTTTCTTTCTGTTTACTTCGAAAGTAGCTGCTTTAGCTTCAGCCACTCGAATTTTCGATATTCCTTTTTATTTCTTATCAAATGAATGGCATCTTCTTCTGGAAATCCTAGCAATTCTTAGCATGATATTCGGGAATCTCATATACTCAAACAAGCATAAAACGTATGCTTGCATATTCGTCCATAGGTCAAATCGGATATGTAATTATGGAATAATTGTTGGAGACTCAAATGGTGGATATGCGAGCATGATAACTTATATATATATTATGCGCCATGAATCTAGGAACTTTTGCTTGCATTATATTATTTGGTCTACGTACCGGAACTGATAACATTCGAGATTATGCCGTTATACACAAAAGATCCTTTTTTGGCTCTCTCTTTAGCTCTATGTCTCTTATCCCTAGGAGGTCTTCCTCCACTAGCAGGTTTTTTTGGAAAACTCTATTTATTCTGGTGTGGATGGCAGGCAGGCCTATATTTCTTGGTTTCAATAGGGTTTCCTTTGAGAGTTCTATCTACTATTATCTAAAAATAATCAAGTTATTAATGACTGGACGAAACCAAGAAATAACCCCTCACATGCGAAATTATAGAATATCCCCTTTTTGACCAAACAATTCCATCGAATTGAGTATGATTGTATGTGTGATAGCATCTACTATACTAGGAATATCAATGAACCCGATTATTGCGATTA
+
FFGKJSSHLPSSSLPKLKMCDDOOKHKKOOSOOLQSSQSOKJSMPSLNMLSNMMMSKNLSMSSLRNGIJMSMPSMMSJQMSLEMSFEIBD:;;2-----BEGEFHJEEHGGKJQLHJGLISKSSJPSNKRJNJQNQSPLSKILMMIRKJSSKRSPNSKISJSNKNSLROSSSSSSOOSSKNKLSSSMLKLJSLONGEEA@A@BKPSPSMPSJJQHJJPQOSLPLSSHHI99:@FSSNSOSMIKKMSMRKMKPSLMMJLLKLJSOGJILRI<<GHJHGF?>>=<811&&&%&'(&%%%%%%%%&*0<=FH?;;;HHKSIHIFEKEIHCDE@?@@@@BBGMSSSMOSLMMJNSSMMISKNKOSNKJSSIOOSLFDEEESJSMLHSJJJKSOMJGSOS8555556?FGSIAA?>>CMJKLJKGIGJHHGHI7-+++(((('()*,23699=@BDFGELMPSKSQSIKNSSOCAABBJMIGMSSSLSKMONKOHMSKNKQOSJLPRKIHKQIMQJKKMKNMISJKISMHKSLNMLILNGGGGGIMKGJHKJMJOIHGHIJRSOQKNIOSMJJOLLOOJHHLIHLMIHHIHJIJGLIRJKNLKNIGNIKJSJKLGHJIHJLIFA;;;DDDDADB>@D=>GHIMNLJGHFGDKJMSJIHSSPGKKKILGECFEJKIGKILGLIJIJKRIMGHHLGGHHEDEECD=;;EFEFFEEFIGLLJJSROSSNKQNJPKMNNSRLPNLSPQSKNQONMPJEFJIOSSKKIILJJMKSSNILJKISSEBFGHIILSSLNRSGSONIIISJA?>61000++(&3/0019<;;=AAHIKHKIJKS@?BCGKGGGFGIPQLJMSOQMHEA9B@4*)''(-42334;CEHGHHRLLSLRSKGGGKSSR>?<:<>>>>)((():::>?AB@DEBLA;HGCD>:536,+)&&&((****+100/..-,--.67899DFHMG@AA?5677888865/0,++,23@FEFEB>74443<<<=G777777<===AHEEFCAA>>=)((((1+<<;9:<::0()7832333.8+***,,033-//05201342////;;=AHGFDCBAEHGF?@HKSACDC?A@==8233;?B@@?@?==<==95422479ACBAA54<<;<;=AAAA@CCEEEJFH@;52000000-----,,,1000039999;.++,,7778:;;;;>AAAAADBCCB>>??<;;;:99875544410//./-+''(,03;;;9995445656669>>?A>>ABD@@=;8777:>=<=<=?>>;:63*.))&&%$%$$$$$,11258789:<AA@@?AB@@@A::987665/////88:BBBCC::999:9;=CEDCDCCGEFG=;;:;><9974'&&&&,*))))66<<=6,++,444=>B==>>>CCDEB>CFGCBB@?<;<<<A<<=AACA>>:86666>@CGFJJGIGFGFEEB@DCHIEA=<;@DDC><,****,349=>??BGGGECDDEEHEDDFCABCBA==;54555@BCDBA@=;;6451/.-..(''&$%%##&)+12:==;:;<;=;;<GLIIEH@<<<9899<FFHGGLEGFDD;9;<=A???FJKKFIIEECA:864445:;;;????0-,-66683299-,+*(***03689>><9:22;1//./1000013AAA??>??@BBB@@@A@AAA@??A@>=<<::983333454445888:;<>>@@??==??><
@2609_45CNXP_3
AATCGCAATAATCGGGTTCATTGATATTCCTAGTATAGTAGATGCTATCACACATACAATCATACTCAATTCGATGGAATTGTTTGATCTTAAAGGGGATATTCTATAATTTCGCATGTGAGGGGTTATTTCTTGGTTTCGTCCAGTCATTAATAACTTGATTATTTTTAGATAATAGTAGATAGAAAGAACGCTCGTAAGGAGTCCTATTGAAACCAAGAAATATAGGCCTGCCTGCCATCCACACCAGAATAAATAGAGTTTTCCAAAAAAACCTGCTAGTGGAGGAAGACCTCCTAGGGATAAGAGACATAGAGCTAAAGAGAGAGCCAAAAAAGGATCTTTTGTGTATAATCCTGCATAATCTCGAATGTTATCAGTTCCGGTACGTAGACCAAATAATATAATGCAAGCAAAAGTTCCTAGATTCATGGCGATATAGAACAGCATATAAGTTATCATGCTCGCATATCCACCATTTGAGTCTCCAACAATTATTCCAATAATTACATATCCGATTTGACCTATGGACGAATATGCAAGCATACGTTTCATGCTTGTTTGAGTAATAGCAATGAGATTCCCGAATATCATGCTAAGAATAGCTAGGATTTCCAGAAGAAGAATTAGGCCAAAAATACGTAA
+
OSMKLNNLMMMNMJLNIKJMSOSSSKSMMOSEEEB@<<<<<<<?MKINMJSHLJLLSQKKLQKSMSISISSNOSPJOOSILGERMKOSIK:556;?QPLLLGMIGIGIKHILLLKKLLLNJKIIKKSIKKPLLP,,,,-2@AADCCHIKQKSJMPSSOLJNMLKOJKSSROMRKOHJKKIMILOHJMPKMNSIKSJSKKMJQSNIKGFGHEFERJKFMLQMMONMQHLSHNKJKNPOQRSINIIPNIHJHIJIILLLHMEIHHJMNL==IHGSNSJLQPJKNMIMSSJSKSJKNSKLSKKQOKPJMIOMMIKR=:HIHRJJNKSSJNOOGPH@GCSSNPOSKLOSNOKLLLKMSOPSJPKMKNKQNSSKSRKSQSJPSQJMLONNSLJHMSHGSSJLNJSKSILRKOOKGGGFEGEEKJSSSLSGEGFEGNQORMKHGISMMHKPJISOSMOLJLSPOSLMQLSKKLIJJPSSSRSPSLMSLMKSKRMJIIGMQLSKILNIINMIOJLJNMKMLMIHJJISSLJMSPHJLSMFDEGFKJSPJJSKJJLJMKISJIHLJKHGLKNILSIHJHJHNMPKKKKIEEEEHIJILQPLMQIIGJIILJIJNIGSSMMSOOLOHLIISSKHLJKJFDEDEFGKIIIDCCBC
@2610_45CNXP_3
AATCGCAATAATCGGGTTCATTGATATTCCTAGTATAGTAGATGCTATCACACATACAATCATACTCAATTCGATGGAATTGTTTGATCTTAAAGGGGATATTCTATAATTTCGCATGTGAGGGGTTATTTCTTGGTTTCGTCCAGTCATTAATAACTTGATTATTTTTAGATAATAGTAGATAGAAAGAACGCTCGTAAGGAGTCCTATTGAAACCAAGAAATATAGGCCTGCCTGCCATCCACACCAGAATAAATAGAGTTTTCCAAAAAAACCTGCTAGTGGAGGAAGACCTCCTAGGGATAAGAGACATAGAGCTAAAGAGAGAGCCAAAAAAGGATCTTTTGTGTATAATCCTGCATAATCTCGAATGTTATCAGTTCCGGTACGTAGACCAAATAATATAATGCAAGCAAAAGTTCCTAGATTCATGGCGATATAGAACAGCATATAAGTTATCATGCTCGCATATCCACCATTTGAGTCTCCAACAATTATTCCAATAATTACATATCCGATTTGACCTATGGACGAA
+
KJHJJJJHMOOMHKKJMLLQRMLLOJSSSNSONSPKCBCBBRMLSPNSQKQKLQQOSKHMSOLSKMFGJSPKNJLLQJJOSMELSKMMGI<666?@JNMSHJSKPNIMNSJNLNSJSLOMPSJLLLQISNSPSSLPJMNOLPKSLSOQSSQMSNOSHLRSHSSNMLNQSMSJMMSSRLSKQMSHIMSQLINMMNPSLKKJSSSPOSLNMSLIKQPSPMSJRSKOKMKNLMJNJPJPMSSONKKLJSSSNKJNSPNSSSOSHSMJKNSIEFJSSOKQSSLLNSSMJRSMSSJISNINNSNMNKIGHO>IQIJKSLJKJORONOKKMOLHGHHIGJKSSNONSNSSSMSKPJLKMSOSSKKSNSLNLLNQKKSKJSMORKKIHSGDCCDCNOPMSSNLPLMSPSSMRMSOIKIGHIHLILNSMMOMKGNLSNMNJJHJHGHHIJLMKJLMMLNORSRKRSNNIJINPOIJHKMSMMMSMSSSLKIGEDFHFIJRHJJHGGHMIJIJLPGGGHFFFHHGFEHHJJLIHKGJGEFCAAB
@2611_45CNXP_3
GGCAATGCAAGGGAAGCCATCGATAAAATAGTGAACATTGTAAATATTTTTGGAATGGAGATAGCCATTCCACCCATTTCATCAAGATAAACAAGCCTAATTCTATCATAACTGGTTGGCCAAAAAAAGTGCAGCGCCAATAAATCCATGAGAAATTATTTGTAAAATAGCTCCATTAAGTCCAGGATCCGTTATAGAACTAATACCTATAATTATAAAACCCATATGAGATACAGAAGAATAGGCTATTCTCTTTTTTAAATTACGTTGACCGAGAGATGTTAAAGCTGCATAAATTATTTGGATTGTACCGACTACCAACAACCAAGGAGAAAACATAGAATGAGCGTGGGGTAATAATTCCATATTGATTCGAACCAACCCATAGGCTCCCATTTTTAATAAGATTCCAGCGAGAAGCATACAGGTACTGTAATGTGCCTCACCGTGGGTGTCAGGTAACCAAGTATGTAAAGGTATAATCCAAATAATTTATGCAGCTTTAACATCTCTCGGTCAACGTAATTTAAAAAAGAGAATAGCCTATTCTTCTGTATCTCATATGGGTTCTAATTATAGGTATTAGTTCTATAACGGATCCTGGACTTAATGGAGCTATTTTACAAATAATTTCTCATGGATTTATTGGCGCTGCACTTTTTTTCTTGGCAGGAACGAGTTATGAATTAGGCTTGTTTTATACTGATGAAATG
+
NMKKSRLJRKNNNSLFS<EIFNMQRNKKSJLRLSKMLKSSKSMRSNSNLSSSPSNNMSSSKIKHOSSOLSKRILI<AC.++++6677777=?HLOPSJGPSMMSKINGKHSFF2222((((()')>?@AEGIHHILJHLKMRKPINSSSCCCELSSPLMONSMISSMSSLSJNH77IOSSQLSLSLSNMSSSOJSSOKOIHIJMSMSMLSMNSONLLJSMNKPLKOSNSMQSNMONRJMRNNOKSSHOSD/////...44<GSHIFFIGHSMLOLMMNKSSPMOMOSNNLSKSSRSISKPMKRRNSJJSMGMIHSSJQLMOJKOSLHS@CHHIKRHGCDBAABG.....66B=<;<AB>=86678IHRSIGOOKOOKJJMNJLPJMKOSSDKKI?@HMGH>=665101///++34CBIKSQHSMMKLKSPONSSSSSSNKPPLOPMNSLPSPSSLLNMNMPSJSMQKSMHLLIMOLSKOKMKLSKSJMMOKMJMJSOJKSSISISMHJJHGAA?BCCDHKHFGEEAAB::>9EED><;;;;<<;<;<=<===<::999:53211++*())(()&)..>??ACEEHDGE??A@ABABDEEKNKIFA?>>=?@AGDEBB=>AEBBGGEE?IRHQIMHGCDCDDHKGIJJIJLJHHDB>885479;E@>@<<CBCECBB@B@?@?@66548:?@ABA@<=;6-1***&&'(('(--
@2612_45CNXP_3
CGTACGTAAACAACTCGAAGTATGGGTCTAGCTTATTGATACGTTACCGAAAACCTCATTTGAATAAATTTGGAATACATTTTATTTTTTTTTTATTGACAAGTACTCGTACTCAAAAAAGTTAAAAATTTTTTATTTATATATTTTTTTTGAGTACGCGTTCTTTGGACCTGGTGTATCTTGTCTTTACCACGAATGATTTTCCTTGGTTAACAATAATTGTTGTTTTTCCAATATCTGCTGGTTCATTAATGTTATTTCTCCCGCATAGGGGAAATAAAGTCAATAAATGGTATACTATATGCATTTGCATCTTAGAACTTCTTCTAACGACCTACGCTTTTTGTTATAATTTTAAAATGGACGATCCATTAATTCAACTGTCCGAAGATTATAAATGGATCGATTTTTTTGATTTTTACTGGAGAATGGGAATAGATGGACTTTCTATAGGAACTATTTTACTGACGGGATTTATTACTACTTTAGCCACTTTAGCGGCTTTTCCAGTTACTCGGGATTCCCGATTTTTTCATTTCCTGATGTTAGCAATGTACAGCGGTCAAATAGGATTATTTTCTTCTCGGGATCTTCTACTTTTTTTCATCATGTGGGAATTAGAATTAATTCCCGTTTATCTACTTTTATCCATGTGGGGTGGAAAGAAACGTCTGTATTCGGCTACAAAATTTATTTTGTACACGGCAGGAAGTTCTATTTTTTTATTAATAGGAGTTTTAGGTATAAGTTTATATGGTTCGAACGAACCAACATTAAATTTAGAACTCTTAGCTAATAAATCCTATCCTGTTACACTTGAAATACTATTTTATATTGGATTTCTTATTGCTTTTGCCGTCAAATTACCGATTATACCTTTACATACTTGGTTACCTGACACCCACGGTGAGGCACATTACAGTACCTGTATGCTTCTCGCTGGAATCTTATTAAAAATGGGAGCCTATGGGTTGGTTCGAATCAATATGGAATTATTACCCCACGCTCATTCTATGTTTTCTCCTTGGTTGTTGGTAGTCGGTACAATCCAAATAATTTATGCAGCTTCAACATCTCTCGGTCAACGTAATTTAAAAAAGAGAATAGCCTATTCTTCTGTATCTCATATGGGTTTTATAATTATAGGTATTAGTTCTATAACGGATCCTGGACTTAATGGAGCTATTTTACAAATAATTTCTCATGGATTTATT
+
LLJLFGGHGIKIISMIIOSKSKNKLKONOFHHIHADD>AIMKLHIGNJOSJSSJNNLNMJLSLKIRSPJMSJLPJJSQSMJSLQF>?@6EKQIKGHGGIJLOMJGHHGHKILSGFLHSSRJOHCCLNKLBIJKSNHIOSSJLIGFNFSSSSJPGJJSDB>=<99>>;>EJMMSNQSQSJJJOSJKNSILSMLJLRLGSOKOSSSJNSOKKQOLSJNJKOSSNSSNMJ0.-.DGGHIGKHI?<<<<DFJHJFNRQIKIJNQMROSHBBSI><<<<IMMFCEFDEJHOIISOJKKIJJKJLOSSIJPIGILKSMMMJJKLKKIGHIIIJOJKGHHSNISSLSNHIJMKMPRJILKIMOLKQSOHSJIEEDEGQRQKJSPLLSKOONOJKKKIRJOLKMNLJNSNPIHGECGIGJSFDFBJSKLMSLJJMKJIFNHIPGLGMHJPSGHHHHNSIIMMNHHIFC55556DDCC9887:=<7:==?@GEELKHHSIJOJMOJKGFFEGIMKQNFFDEDA@A?@DEFLKISGHHISNRKOIHFJHIJJHRFHIHFHHFFGLGGCDCDHJHHIMKHGGEELGNHKJGHN;;++*+,ACFIGFEEBEFFSSOKFGHHKGJEF99=9D0000/01BCF66C66EFEHDECBCGJGBLCCDFKSOJSRSOMKSSLMOLKKKLIKISRSKOMIKSNINEDPMSLLPMJKNSSMLMRL>FEGHHNSNJKQISPSSSOSONJSMJFHHSKNSNRJIIIKNROSSMOSOMSLNMIJLIJIJILLSMQPKNJOONLKMKLLNLSMKSNSSJSOPRKOPSPSONSSJMPSSOQSMJLQJMNMISOSKSSHHKPOJSKSRSOMPSKJONOSNSMSLNNSQMLHSSSSSPLMMSKDHIGMNMPDAAABKOMISLOSOJGNNNSSRQNKLJSKHKJSKPPJJINLSKMQJLJSOLSSSJSJHSOLPKPSSSSOQSPSHHSSPSQOSSKMKJSJRSSKSQSPPMGNNSABAABJKKKMLKSQSSNRJOQJRIJGGHJLPOSNMKSSNPSSMQSSOSNMSOKHLHJKPLKMMSRHOJMQKIKPSKOMJKMSLSPINISPFEEJSQMSSJHMLMNILMMSSOONKJSLNJJQPJMRQSSSBA@NMJRJISSSMIOPONNNQMJIKSMSLPNLNJJPOLOSKNJMILKMQQSNJSJQMJNNJOSMHPJSMSMKOLPSPNQKSRSSSONMLOQSLOSH
@2613_45CNXP_3
AACATAAACAACTGAAGTATGGGTCTAGCTTATTATAATTAGTTTACGAAAACCTCATTTGAATAAATTTGGAATACATTTTATTTTTTTTATTGACAAGTACTCGTACTCAAAAAAGTTAAAAATTTTTTATTTATATATTTTTTTTGAGTACGCGTTACCTGGTGTATCTTGTCTTTACCACGAATGATTTTCCTTGGTTAACAATAATTGTTGTTTTCCAATATCTGCTGGTTCATTAATGTTATTTCTCCCGCATAGGGGAAATAAAGTCAATAAATGGTATACTATATGCATTTGCATCTTAGAACTTCTTCTAACGACCTACGCTTTTTGTTATAATTTTAAAATGGACGATCCATTAATTCAACTGTCCGAAGATTATAAATGGATCGATTTTTTCTGATTTTTACTGGAGAATGGGAATAGATGAGGTTCTAGGAACTATTTTACTGACGGGATTTATTACTACTTTAGCCACTTTAGCGGCTTTTCCAGTTATTCGGGATTCCCGATTTTTTCATTTCCTGATGTAGCCCCAATGTACAGCGGTCAAATAGGATTATTTTCTTCTCGGGATCTTCTACTTTTTTTCATCATGTGGGAATTAGAATTAATTCCACTCTACTTTTATCCATGTGGGGTGGAAAGAAACGTCTGTATTCGGCTACAAAATTTATTTTGTACACGGCAGGAAGTTCTATTTTTTTATTAATAGGAGTTTTAGGTATAACTTTATATGGTTCGAACGAACCAACATTAAATTTAGAACTCTTAGCTAATAAATCCTATCCTGTTACACTTGAAATACTATTTTATATTGGATTTCTTCTGCTTTGCCGTCAAATTACCGATTATACCTTTACATACTTGGTTACCTGACACCCACAGTAAGTCACATTACAGTACCTGTATGCTTCTCGCTGGAATCTTATTAAAAATGGGAGCCTATGGGTTGGTTCGAATCAATATGGAATTATTCCACGCTCATTCTATGTTTTCTCCTTGGTTGTTGGTAGTCGGTACAATCCAAATAATTTATGCAGCTTTAACATCTCTCGGTCAACGTAATTTAAAAAAGAGAATAGCCTATTCTTCTGTATCTCATATGGGTTTTATAATTATAGGTATTAGTTCTATAACGGATCCTGGACTTAATGGAGCTATTTTACAAATAATTTCTCATGGATTTATTGGCGCTGCACTTTTTTTCTTGGCAGGAACGAGTTATGATAGAATTAGGCTTGTTTATCTTGATGAAATGGGTGGAATGGCTATCTCCATTCCAAAAATATAATGTTCACTATTTTATCGATGGCTTCCCTTGCATTGCCA
+
'&&&&&''54777,'%%&&('++,+++++43125.,&%%%$$$$%%''((68BFHIGGLMIMRHKIMJLQNIJKILJJHFFHA@?=?MKSLIHHGIRGHGHHJHHGLGGIGBDFISIA=<45HOQNGHHSSPJLSGINJ;>5777CGH?=<<==0/---/./057??=760..---,,+&(***3567>CF@AB>BCB::;BBEG:997788336666540)'%%%.-,,,,@AAABSJSLJIKSKISLNOSJHJGSIGAABDHNKKMMIFDEDEGSMSMSMLNIKJIJIIHJKSJSKOKSIJPSMCBHHDDDBABBCINJGHSJJNOKJMSRSOOLRKQLOKLSSLHIKSHILIEFEGJLKOLLJIJIIKGISMHGGIJJOKLPNSOJ=<<<84443/,,-*'(((36888AHGFIGGKIHHIIOIC?>=7-+*(((()()ABHIGGDED::95665665:>>:<=@@FIB?AB@FFEEBDEFEEC:::980,++-+''&(''((66@BBDFEGIBNEISKCDEIILJ@@?:3*))**+*,;FSSHFJFJLSMNNSMMKMNSMSSLSSOLMJIJSLPLSKQNOSPHMI;LKIJIMQNLJLHFKFFCEF,+)'%%&&&'&''')$#$$%')+),-BBDDHDDIIFMGGESBGOIOCC33211/1:::;;NIHIJJKKKNJQPNOLNSNPOMKHOMLHOQMLSSKSKOSSSMMIIFGHNKMKHESGKHEEHJ:;(((((@>>?ABCB?=>>?EDFEHJIGI???72:=--,--/00////=??@CCIHEGEEFDGF@D=:::CCDDEJJJDBEEBC?3.@9998879852221466321(+777<=>==BCC?AAAAAJHJE??=:<=B74320058/////6:@@A@;<...+&&%%%%'+1001>>>GLJMIKJJKIQ><<99BA?<<=CE?>>?IFEKSKMLKOKLGGLSJKNIQSJIOB>>>>>655569889;@..*%%%&,6=CCEIFGDIFIKLMNSKKOLEDFGELIFGFAAB21114<<<<?>>>?QIGHCHLHLSIHHGHA=<<55..*)))*+)***'(''''-)+26<<A7GHHSIHPEFGFHJGEACGEGGIJJOKMSOGHHHKIONHJILNJQJHHLKIRJOSLKHEDEBCCDDGIGICCCCCIJIIDC@@ABCFJJGSHGHEA@A>A@@8889GFSEFDEEDEFEDDEEIHGHCAMSSFEGDCFEFFGEC.....AA111-,..1:DIGIGHEGHMGIEDD@@BILNKIKGDFAAA@@>>>?>A77776=EEE@?DDEEA9...711111?>ABCBBH=<;;<CDEEAA5/:00DCC@@@?
@2614_45CNXP_3
ATGCTAGCAACAACTCGAAGTATGGGTCTAGCTTATTGATACGTTACCGAAAACCTCATTTGAATAAATTTGGAATACATTTTATTTTTTTTATTGACAAGTACTCGTACTCAAAAAAGTTAAAAATTTTTTATTTATATATTTTTTTTGAGTACGCGTTCTTTGGACCTGGTGTATCTTGTCTTTACCACGAATGATTTTCCTTGGTTAACAATAATTGTTGTTTTTCCAATATCTGCTGGTTCATTAATGTTATTTCTCCCGCATAGGGGAAATAAAGTACAATAAATGGTATACTATATGCATTTGCATCTTAGAACTTCTTCTAACGACCTACGCTTTTTGTTATAATTTTAAAATGGACGATCCATTAATTCAACTGTCCGAAGATTATAAATGGATCGATTTTTTTGTTGATTTTTACTGGAGAATGGGAATAGATGGACTTTCTATAGGAACTATTTTACTGACGGGATTTATTACTACTTTAGCCACTTTAGCGGCTTTTCCAGTTACTCGGGATTCCCGATTTTTTCATTTCCTGATGTTAGCAATGTACAGCGGTCAAATAGGATTATTTTCTTCTCGGGATCTTCTACTTTTTTTCATCATGTGGGAATTAGAATTAATTCCCGTTTATCTACTTTTATCCATGTGGGGTGGAAAGAAACGTCTGTATTCGGCTACAAAATTTATTTTGTACACGGCAGGAAGTTCTATTTTTTTATTAATAGGAGTTTTAGGTATAAGTTTATATGGTTCGAACGAACCAACATTAAATTTAGAACTCTTAGCTAATAAATCCTATCCTGTTACACTTGAAATACTATTTTATATTGGATTTCTTATTGCTTTTGCCGTCAAATTACCGATTATACCTTTACATACTTGGTTACCTGACACCCACGGTGAGGCACATTACAGTACCTGTATGCTTCTCGCTGGAAGTCTATTAAAAATGGGAGCCTATGGGTTGGTTCGAATCAATATGGAATTATTACCCCACGCTCATTCTATGTTTTCTCCTTGGTTGTTGGTAGTCGGTACAATCCAAATAATTTATGCAGCTTCAACATCTCTCGGTCAACGTAATTTAAAAAAGAGAATAGCCTATTCTTCTGTATCTCATATGGGTTTTATAATTATAGGTATTAGTTCTATAACGGATCCTGGACTTAATGGAGCTATTTTACAAATAATTTCTCATGGATTTATTGGCGCTGCACTTTTTTTCTTGGCAGGAACGAGTTATGATAGAATTAGGCTTGTTTATCTTGATGAAATGGGTGGAATGGCTATCTCCATTCCAAAAATATTTACAATGTTCACTATTTTATCGATGGCTTCCCTTGCATTGCCA
+
IKGNIIGLJIPLSJIJHGGIOJKKFEFEFEGEGECCKGNLKLKIIHFQCDDEDESLIFJSLSSOMLOKIMKSLISLJPHHLMPJPBDGSSSSNOD=86335559988<>>?<;>EHSSJJIHHNLKSIKPSSNNNJJLOKKJE?<SSSSKSJILMOLIGLC@=@7:><<<<<=EOSMHPPSSNMSSSMPLMOKJSINSPMOMRPQNLLSNILKOSLKJMHKKMQKLSSRNJGPLLNNLIKMLSOKJHJHLMKPPIRKSNSEGF5AHHDDFEAGF@>.--,.*'''.:@9.CFEEGHGNOKIIJPMSHOMSISKML?>?@LJMMKLIJMQIILSLSRKLKKSLNOSLSKSKJIKHSJHSLPEILGCDDDFLJSMOSSNMSJOLNMMHOIHSSNMSMSNLKHILIIOFD=888C20*()?<BIJF76667KIIJHINJNJGNKKKKSLHIGHSMLSSSPPKHMKISPPSKKOKJGFEFKJJ?>643-,,,0-5?AECDIHEEJJGKJKLSNSHGJKIHFGCCDEMJKFA8:::CC@K?=>>@KSNKIOIOSNIONMKJKLHMFGGLNKJHMREDDFEFJOHSSSPJCDFFEHHNMISJJLKFH=KKLF2//JJNLINMJRMINPKOOSSNJSLKGFFFHLSMHGC?>?>JDGHHILIHNHIGGGKGHHBHJKECCCCEFGIHGLLSSSILNMKLOSSSJLKSNONOHNPKMNONKKJLNJNRSNPSSSOSPSPQMSLLQKHOSMLNKKJLLJSROPMKQNSOSJRLKJJKKSJROMNSSJKOGMIFGIGEEAA@=>CLPSRLLNSOSSMRSSSNRPSOHJOOMSSSSLSMPPSSGCSSSSMMLSMIHKFGHJMSSSSSNSHKKNSMSMSSNSSPNKNJLKMHJOKNSSGGHHGSKSSJPSNLS<<;<<IKKOQPSSNSMSSSRSJGJHKLKRRLSLLNMNSHDCCABBDED87788::;HRSNKKRNPHLMJJMHJJHKSRQLSOPMMJLJHLJSOSNSJPNIKSOKLJPQLJNQSIJOLKQSSNSKSSKPLMSSKLQOPSLKLSJJKSKRSKKHSJQKNMSMSQQSLIKKKKPRKNQKSSLJKHNOOSQJSKIIJMIHESSNSKSSLKSSJSSSSOKLLLSMROLQMSOLSIMNJLLSSQMHHGGIGJKNSMSKOKSSMKQPMSJKMOSOSKOKLRMILSSOOJMSMJNKLORLLQPLKNOKNLSJLOJSISSLMLSSPKMKSNMNSLOHSSSSGBA@@NLKNSMIIMGLIKSPPNNMNFSKKJKLQMKQNSQOGHK::FHIMKNJKLKPJMNIMSKJKONONQMOJICAC;CDH7/----;MJHMNKKIJIMJKNOJDCDEFSLMINI;78??IHJHEIG
@2615_45CNXP_3
AATCGCAATAATCGGGTTCATTGATATTCCTAGTATAGTAGATGCTATCACACATACAATCATACTCAATTCGATGGAATTGTTTGATCTCTAAAGGGGATATTCTATAATTTCGCATGTGAGGGGTTATTTCTTGGTTTCGTCCAGTCATTAATAACTTGATTATTTTTAGATGATCGTTCGAATAGAAAGAACGCTCGTAAGGAGTCCTCTGAAACCAAGAAATATAGGCCTGCCTGCCATCCACACCAGAATAAATAGAGTTTTCCAAAAAAACCTGCTAGTGGAGGAAGACCTCCTAGGGATAAGAGACATAGAGCTAAAGAGAGAGCCAAAAAAGGATCTTTTGTGTATAATCCTGCATAATCTCGAATGTTATCAGTTCCGGTACGTAGACCAAATAATATAATGCAAGCAAAAGTTCCTAGATTCATGGCGATATAGAACAGCATATAAGTTATCATGCTCGCATATCCACCATTTGAGTCTCCAACAATTATTCCAATAATTACATATCCGATTTGACCTATGGACGAATATGCAAGCATACGTTTCATGCTTGTTTGAGTAATAGCAATGAGATTCCGAATATCATGCTAAGAATAGCTAGGATTTCCAGAAGAAGAATTAGGCCAAAAAGCTAGCATA
+
FFF644459:@JGIMJKSJIOJMSKMSSJSSSSKPJGFDEFEKPSMNNLKSHJSIHSOSNSKKLJLKJGSQNKJKHSIIQLJKAK7666630145AESBMAAAG33334MIOLKLOKKPQFFGIMSNJEFECCCC9999><CCCFFHMGHJSLSSOLHMLSIPQSPJSOS<989*))))*)''&'&'(.-4@DLSIKLPKNIKKSGFE?=<+****FDFKHQSKMLOKOSIMMNSNLNKLQJMHGKRPLHHHIJFFGQMGFFEDBCIBE//=QKSRMNQONSNSSNKQLOOKSKMHIDDDGJJNMLOKLNPQJKJMMLLSMSSMFMOSIGIFJ9888JJKAAAAAABB>IJEFMSRLOLJKHOKOSSONJKHMHKIMIN33333333;<=CDC>;;;<ACLMLNLSISSSMLGGIFPIIJNSPLLNGIJKLFEDAAA99955333346DDEIIJKMSJKKQLILIKSJGHFGJSLMLLMPSPOMMNSOORJKROJIQJJJJDGBCLPOLKHMKHJNJSKIGFMLLSIJNOHOIGFHGFIKKSCFGFHHHIHJIIHKKJKJLJLLLHHIH@??;:;::=33333866,,>>>I.----.BBACFGEEIEEEGLKPSGOA@DKHLSKRSHLFGDFDFGGHSSJHIFHHLF
@2616_45CNXP_3
TACGATCGAACAACTCGAAGTATGGGTCTAGCTTATTGATACGTTACCGAAAACCTCATTTGAATAAATTTGGAATACATTTTATTTTTTTTATTGACAAGTACTCGTACTCAAAAAAGTTAAAAATTTTTTATTTATATATTTTTTTTGAGTACGCGTTCTTTGGACCTGGTGTATCTTGTCTTTACCACGAATGATTTTCCTTGGTTAACAATAATTGTTGTTTTTCCAATATCTGCTGGTTCATTAATGTTATTTCTCCCGCATAGGGGAAATAAAGTCAATAAATGGTATACTATATGCATTTGCATCTTAGAACTTCTTCTAACGACCTACGCTTTTTGTTATAATTTTAAAATGGACGATCCATTAATTCAACTGTCCGAAGATTATAAATGGATCGATTTTTTTGATTTTTACTGGAGAATGGGAATAGATGGACTTTCTATAGGAACTATTTTACTGACGGGATTTATTACTACTTTAGCCACTTTAGCGGCTTTTCCAGTTACTCGGGATTCCCGATTTTTTCATTTCCTGATGTTAGCAATGTACAGCGGTCAAATAGGATTATTTTCTTCTCGGGATCTTCTACTTTTTTTCGTCGTGGGAATTAGAATTAATTCCCGTTTATCTACTTTTATCCATGTGGGGTGGAAAGAAACGTCTGTATTCGGCTACAAAATTTATTTTGTACACGGCAGGAAGTTCTATTTTTTTATTAATAGGAGTTTTAGGTATAAGTTTATATGGTTCGAACGAACCAACATTAAATTTAGAACTCTTAGCTAATAAATCCTATCCTGTTACACTTGAAATACTATTTTATATTGGATTTCTTATTGCTTTTGCCGTCAAATTACCGATTATACCTTTACATACTTGGTTACCTGACACCCACGGTGAGGCACATTACAGTACCTGTATGCTTCTCGCTGGAATCTTATTAAAAATGGGAGCCTATGGGTTGGTTCGAATCAATATGGAATTATTACCCCACGCTCATTCTATGTTTTCTCCTTGGTTGTTGGTAGTCGGTACAATCCAAATAATTTATGCAGCTTTAACATCTCTCGGTCAACGTAATTTAAAAAAGAGAATAGCCTATTCTTCTGTATCTCATATGGGTTTTATAATTATAGGTATTAGTACTATAACGGATCCTGGACTTAATGGAGCTATTTTACAAATAATTTCTCATGGATTTATTGGCGCTGCACTTTTTTTCTTGGCAGGAACGAGTTATGATAGAATTAGGCTTGTTTATCTTGATGAAATGGGTGGAATGGCTATCTCCATTCCAAAAATATTTACAATGTTCACTATTTTATCGATGGCTTCCCTTGCATTGCCA
+
OLPFQLNHMKIJIMMIOMLOMJJJSQRMRLSKHHHLPJSKQMSSMINIIMKSKOKRSLHJSRJOKJSLKSLLHMJMLOKSKRRNRGSSSSSSNPMJKMHGJHHMHJHLGDCA@BFMSSNHD=>HMKKLILSSSMLMKNNSMM>G<BCCIGB@A?@98999EGFC9:MIPHMSKQQKOSNSLLLSSOJKSSPOIJJLJSIKKSHLLSKSKMKMJKNILSSLJLSPPRSSSSSLSMPLONSOSKRMLSSSPSSKQQJSSLOMNSSQSPOHHSKJOQSQJPKMKKHISHSLKQMHGHKHLQOHJSOJKJJHLKLKJLKLILHIKIGJPISNMILOMSOLIINQLSSNJSSLSLSKMMQJOSRIKKRGGFFKILJJMSSLLHSGHKHIHHISIHLPSKPRIQMQOIGFEBDANLGBAA>@OJL=::9:>@??=<<>@@@JRSKSLFGGGFJHGEJGNNIOMMKSNJJPIPNDDDDHHOLNMKSKSIILJIHSQOMJSSPMPIIKILSOQSCCIKHIHFEFLRLSOJIEHLEMSKNMKGILMNILKSRSLHKJJKHKMIJGHFFGJIKOMIJKSLFONKMKPSSSIKFEDFGLHJJSSJMEG@NKJL=/////..DENFG@CEDEFECHGCDA99:::HDBBA@CDKJNIILKMIPJIJPIMLOKJQHMKOSFFHFHLKLKISSJIJMJJNRSMKQSRSJMSLNKFHBFFKJNSSGDEGESSSSSQSSNJQPJMJHHIMLOONMSIKSIPMQSSQMCBBB?@@@@GMLMKLJSOSNKJISSSIISLIHMNOJPMMJPSSSJLJOHJLKNJISNNPOSNMMOIKNKRPJJSLMMMOSPOSISSLPMROSKNSQPSSSISNMLSOJNSMSOISKQMSLQHISMSSSKRPJJJOPSPJPSPSLJJIRJSPPSSMIRSSSONKLOOLSHOOJMJRSSQKMNLNMJKLOJOSNSSLSFQKJSSSQLLLMLHHSPMLLMSSNSSSOISQSMSSKROSLOPKOQNB><<<<<FIIKHIOHSLIA@>*'&(8@AHSRKSSQSSPOMLMKKJIHIFEEEG@@ADHLKIJNIKSLHKMJSMIMKJPSOOIJJSMSPOLHHJKMHLKGCMKIDHSJKNIJHJHHJSOSKJOSLLMMPMKMSNKPRMSNOSQJSLPKKLJSJNQ622,,,,,7??LOMSQSSLSOKSPQSLJJSNMSJLISMOKNPLJNIKSRSSQSHLMJNLNOSPMSSSRSKSSSEEFHSSKSJMLHLKSLMLPIIJIJLSLKOMGIGKKPSJMJLMLMQPKOQJMJOOMHKNMRLLLMMIJKGHLMHMHLLSSNLSOHLLKMNSDGHSNLMQJOIKRJIPISKJOLJHFHHMJSKSIJMIHEFD@<9-
@2617_45CNXP_3
CGTACGTATTTTTGGCCTAATTCTTCTTCTTCTTCCACGGGACTCTCTCTGAATCGGTGATTTTCGATCTTCCTAGGGTTTCGATCTGAAACCTTGCGATCTACTTGAAAGAGAGATTCAGAAATTTCCAAGTAATAATAATGTTTGCGCCTGCGACTCAACCGCAACAGCAACATGAGCAGAAGAAGCAATCAGAGACTGTTTCATCTGCTGAAGAAGATGCTTTGAAGTGGAACACCGATTGCGTTTACTTCTCGCTTCTCCTTTAACCTGCAAGAAGGGACCTGAATGCGAGTATCGCCACAGTGAGTATGCGCGTATGAACCCGATTATTGCGATTA
+
IKMHHHIIHNLPJCCCCE>=<=HFJMILPSKSSSRRJJMJKNGLISLLSOKKRSSSNJIISKLSSQMLHSJLSROKKLMQMJNKNRJ???SJQSPMSLGKOSMMMPGSSQLLSLILKLLIIKSIGGHEFG?JNLSLSMSOPSSKLQSHGGIJGSIFFHHPLKGHGGNQHMKMNIJNIMSIHCCC@;@<<77779JDDCAB@@@QLNMISOJQHSKNOSQSSM=<<<;EGFIIJIILLIIIGSLNKSSNMBGH;//FFFHLMMLKJKJHIKJLIIIEJSMSGGGHGGIILHSLIHHIJJF@A@AIGJFHHJFHMMLSJLIFHGJGKKHHFMIIJKMJJJMJK
@2618_45CNXP_3
AATCGCAATAATCGGGTTCATTGATATTCCTAGTATAGTAGATGCTATCACACATACAATCATACTCAATTCGATGGAATTGTTTGATCTTAAAGGGGATATTCTATAATTTCGCATGTGAGGGGTTATTTCTTGGTTTCGTCCAGTCATTAATAACTTGATTATTTTTAGATAATAGTAGATAGAAAGAACGCTCGTAAGGAGTCCTATTGAAACCAAGAAATATAGGCCTGCCTGCCATCCACACCAGAATAAATAGAGTTTTCCAAAAAAACCTGCTAGTGGAGGAAGACCTCCTAGGGATAAGAGACATAGAGCTAAAGAGAGAGCCAAAAAAGGATCTTTTGTGTATAATCCTGCATAATCTCGAATGTTATCAGTTCCGGTACGTAGACCAAATAATATAATGCAAGCAAAAGTTCCTAGATTCATGGCGATATAGAACAGCATATAAGTTATCATGCTCGCATATCCACCATTTGAGTCTCCAACAATTATTCCAATAATTACATATCCGATTTGACCTATGGACGAATATGCAAGCATACGTTTCATGCTTGTTTGAGTAATAGCAATGAGATTCCCGAATATCATGCTAAGAATAGCTAGGATTTCCAGAAGAAGATGCCATTCATTTGATAAGAAATAAAAAGGAATATCGAAAATTCGAGTGGCTGAAGCTAAAGCAGCTACTTTCGAAGTAACAGAAAGAAAAGCAACGACTGGAGTGGGAGATCCTTCGTATACGTCAGGAGTCCATTGATGAAAAGGGGCTAGGGAAAACTTCGAACCCAATTCCTACAGTGATGAATATAAGCGCAATTGAAATTCCTGGGGAGTTATACATTTGTGTATTGATAAGACCATTCACTATTTCTTGAAGCTCAATCTCTCCCCCGGATGAACCATATAGCCAAGAGAAACCATAAACCAGAATAGAAGAGCTTGCCCCACCCATGAGTAAATATTTCATAGTAGCCTCATTAGATCGTATATCTTTCTTGGTATATCCAGATAATAGGTAGGAGCATAAACTGAAACATTCTAGAGCTACAAAGATAGTTATTAAATCGTTAGCACCAAGCATAAAAACATTCCTCCTAGAGTAGCTGTTAATATGAATAACAGAAACTCTGTTATAGCCATTTCTGTACATTCAATGTACTCTACGGATAGAGGAATACAGAGAGTTGAACATAGTAAAATAAGAAATTGAAAGATTTCGTTGAAATTGTTCGTTTGGAAATTTCCTGAAAAGCTAATCATA
+
FKKSSNIISPSSOMSMKJSISKNHSNOSLSJIIKHILKIJLSKLMSKJKIHHHAABA::;HGKOSJEMJINKSMJILJHIOEKHFDDEBBCBAEGJSGMHFFK=<=>>MKRSLSSPSILOSHJKMSJNJKSLNSIGJJMFFHDH88>>?SNJNSOJRINLJJLRKIA;93.-()),?ACCDONGGGGILJSMGPKJNIPMLLMSSLSS766667L?KJFGMMNOSNLJPMPSKSOSSSLJSNSMLNLKKOMOPKSSPORSNISQLJJDCEFOSSRMSMMSSOHSHHKOJSINKIJKLMMSMNSSJMJGIISMSNJHSKLHOSSJSLHHJIGDDSLSNMNMSMNJSMJILNKSMLQKKQNSKRMIPMNRKKOKSKSLSMIHOMKIMKHKMKKMRJLKGJPJQKHSLSLKLOJILHNNMSSNLNSIJILLSKOSORKGHHHGJHJJNRSSKKMNLPQMSKRKOJHPSIJSMNKOOSKMLOKSS=====LKPKQKKGHHKISNRLIKPNLOLMJIMIK?<;<;@DEHIOKLHLKMIKHSILLHOLSIKLQIIHLPMINQIGKJHSOMSMIOQIJGJHGK3333333>?;AJSMSJLJILGJKKOQPJSSSIILLSPSNKMKOKNMSSSILHJKLSKIGKJIJQKMLJLISNKGKNLRHIKMOHHFJGCCB:87889;=FKSSKPOKSSSOHOLHSJHK<99LLMILQLKGJPOSJJSQOSOHIISLKMQSKMGLHKLESJKONPHJJNJKIIILDJIIJGC::=<>D?@@B@<HFDBA10.+).01/0/./023?FDEFFFLHGGGGEGIPKMKJILHIGHHFHIIKIKPNNKIIK???@KGGHEGLKIHLLNSPKIPSKSSJNRPSSHLOHJGEHKHIJMNKHGFHG@9777788--.999BDE>A@<<==><9899:;CDEEFJIJIIMJLOKJFGJHJSJMPLMKLMHIMKSKHMLHSPMJQFHKJHSEF>==65556;;;>;;<EMQIIIKHMKKHJIFDQJFILHQJIAA?=?CBDDCJLIGGIKGHIJGHJGGEFJLJIGOGJFGGGGFEEFGKIHIIOIJIKOIIHMFHHFB<<<B<51..../11;ABEFDGHFLIQJKJFGFGFKGLJPSNJLIIIIMRMIPJKLGGGLFIJMNQIFEGEFJPKSHJJFGGGIHIGIIGMJLFHEFFGHJIFHGHJKLKHFIFFQHHJILJGFDEDFGSPNIGHHHLHKFJNHFEDB3))))*9:CDF?=9222;;FKIJISJIKHFEHKPNGFFFGIJIF
@2619_45CNXP_3
GGCAATGCAAGGGAAGCCATCGATAAAATAGTGAACATTGTAAATATTTTTGGAATGGAGATAGCCATTCCACCCATTTCATCAAGATAAACAAGCCTAATTCTATCATAACTCGTTCCTGCCAAGAAAAAAAGTGCAGCGCCAATAAATCCATGAGAAATTATTTGTAAAATAGCTCCATTAAGTCCAGGATCCGTTATAGAACTAATACCTATAATTATAAAACCCATATGAGATACAGAAGAATAGGCTATTCTCTTTTTTAAATTACGTTGACCGAGAGATGTTGAAGCTGCATAAATTATTTGGATTGTACCGACTACCAACAACCAAGGAGAAAACATAGAATGAGCGTGGGGTAATAATTCCATATTGATTCGAACCAACCCATAGGCTCCCATTTTTAATAAGATTCCAGCGAGAAGCATACAGGTACTGTAATGTGCCTCACCGTGGGTGTCAGGTAACCAAGTATGTAAAGGTATAATCGGTAATTTGACGGCAAAAGCAATAAGAAATCCAATATAAAATAGTATTTCAAGTGTAACAGGATAGGATTTATTAGCTAAGAGTTCTAAATTTAATGTTGGTTCGTTCGAACCATATAAACTTATACCTAAAACTCCTATTAATAAAAAAATAGAACTTCCTGCCGTGTACAAAATAAATTTTGTAGCCGAATACAGACGTTTCTTTCCACCCCACATGGATAAAAGTAGATAAACGGGAATTAATTCTAATTCCCACATGATGAAAAAAAGTAGAAGATCCCGAGAAGAAAATAATCCTATTTGACCGCTGTACATTGCTAACATCAGGAAATAAAAAAATCGGGAATCCCGAGTAACTGGAAAAGCCGCTAAAGTGGCTAAAGTAGTAATAAATCCCGTCAGTAAAATAGTTCCTATAGAAAGTCCATCTATTCCCATTCTCCAGTAAAAATCAAAAAAATCGATCCATTTATAATCTTCGGACAGTTGAATTAATGGATCGTCCATTTTAAAATTATAACAAAAAGCGTAGGTCGTTAGAAGAAGTTCTAAGATGCAAATGCATATAGTATACCATTTATTGACTTTATTTCCCCTATGCGGGAGAAATAACATTAATGAACCAGCAGATATTGGAAAAACAACAATTATTGTTAACCAAGGAAAATCATTCATGGTAAAGACAAGATACACCAGGTCCAAAGAACGCGTACTCAAAAAAAATATATAAATAAAAAATTTTTAACTTTTTTGAGTACGAGTACTTGTCAATAAAAAAAATAAAATGTATTCCAAATTTATTCAAATGAGGTTTTCGGTAACGTATCAATAAGCTAGACCCATACTTCGAGTTGTTGCTAGCATA
+
JIJHNOGISMMFNLSLSSLSJLJSJSSPJSMSMIJMPSSQNKSPSQGLMJSNJNNKLSSNKSKMKLKLLLPJSMSMJISKHLCJKIJSLLSPKKMLLILKPKSLRSMSSMNQJGEEBACCCMLNKKSLSNSSJIJISIQIJGMILSLLSQONMNKMNSSMQQRLLRSRSSKSSMJOOOOOOMMNSIMLQKSMNRLMSKLJJJMRMQOKIJSJQOJSSMSLSLJJKMNKNSPKLSSSMMOPKQSOPSNSSSSMJKOKMKOB>><GISSSOSMLSSQPSLMOKQMNSPSSOJLJPRQSSOSJMOMNJQSONNMRKJKSNSKSSJLMSNKHGIGGNKMSSLMSSOSLKHLSSKKLLKLQLSMSSLMSKMKKNMISNLSPMPLLSSLJLIINILKGSNRQMSKJPENSKKPNNLMLPOSIRSJSKSRRSSLSMPSSSILSLKOKSSSSMSSSSNOLSGLJJOQNPOKSSRSSNMSSSPMSMNSSNOMLJJIIMSLONHSJSKNIJKHJISQKKSKMMQJMLSMMJJJNLIMSSRKNLMLONPOKOISKSISHIKHKPIKMOLJMSLRMISJKSJLJOKNSNSJISJKNSHMLMMKPIFMIJJIJHGGGHSKILHHHHJHFGHJIILHSKJSKLNLKILHGIKKLGGIGFFHGIHEFDBBDCCDFFFJJIHJISMSOLPKILIHGJHJ<<<==KISSQJSIDILIPPPGLIHHKJHFOSSNJHMQSHFGH1001180---...06<BEGKFDEDABA54004GHJHFFJHLSLSCKM?A98HMJSSSSNONOMJLNQMNQSIMHMJLKHMSSLSPMLNISEGGGHNNSGIGISSPSSNSNJLSOSSMKNLOONJKJJGKSMSIMIKMKLPMLKQOSSSSLSMJJPSMOKJLSOSSSIIJHGSJSLGSSLMPMKJJKNKSMSKSMMLLKJKLLISOMSSSSKSLIJQKOE;>>?JSSSJMLPLKSOSNSSLKSMNMMKOQSJSLSNSRSRJKKNPLSKSNKIMMGSQPSSLSSQSMMMIJKNSQSMSHHKHHIKQIMKOMSLQSRLSSPOKJLLLOLNKSIKOKSQSLMNMKJQMOSMSKLSMJMISKSGKKJAJSKHMSSJKPMNLPSSSKONMSKMKMJKKKLILSKLNLKIKNSLSSSNKJMKMSSLNSSIJNLILJKIKKLNGKSMLSJISSJJMJMQQIIGIKKILIIJRIOLLKJJKJHFFHHJHGFCFFGSSMRIPKHIIOPCFJNSOIKOJMSHSISLSSKSRSMKNGFFDEGJKHKH<::8-+/HSIILDGRKJKMIOLEFEIGIJNKSKIILKOLJPGGIIQOGHNGJNJHIIJJSSILSJJHFHIFHIKIKHQHFHFFIPMLKQSGKJJHL
@2620_45CNXP_3
AATCGCAATAATCGGGTTCATTGATATTCCTAGTATAGTAGATGCTATCACACATACAATCATACTCAATTCGATGGAATTGTTTGATCTTAAAGGGGATATTCTATAATTTCGCATGTGAGGGGTTATTTCTTGGTTTCGTCCAGTCATTAATAACTTGATTATTTTTAGATAATAGTAGATAGAAAGAACGCTCGTAAGGAGTCCTATTGAAACCAAGAAATATAGGCCTGCCTGCCATCCACACCAGAATAAATAGAGTTTTCCAAAAAAACCTGCTAGTGGAGGAAGACCTCCTAGGGATAAGAGACATAGAGCTAAAGAGAGAGCCAAAAAAGGATCTTTTGTGTATAATCCTGCATAATCTCGAATGTTATCAGTTCCGGTACGTAGACCAAATAATATAATGCAAGCAAAAGTTCCTAGATTCATGGCGATATAGAACAGCATATAAGTTATCATGCTCGCATATCCACCATTTGAGTCTCCAACAATTATTCCAATAATTACATATCCGATTTGACCTATGGACGAATATGCAAGCATACGTTTCATGCTTGTTTGAGTAATAGCAATGAGATTCCCGAATATCATGCTAAGAATAGCTAGGATTTCCAGAAGAAGATGCCATTCATTTGATAAGAAATAAAAAGGAATATCGAAAATTCGAGTGGCTAAAGCTAAAGCAGCTACTTTCGAAGTAACAGAAAGAAAAGCAACGACTGGAGTGGGAGATCCTTCGTATACGTCAGGAGTCCATTGATGAAAAGGGGCTAGGGAAAGCTTGAACCCAATTCCTACAGTAATGAATATAAGCGCAATTGAAATTCCTGGGGAGTTATACATTTGTGTATTGATAAGACCATTCACTATTTTTGAAGCTCAAATACTCCCCCGGATGAACCATATAGCCAAGAGAAACCATAAACCAGAATAGAAGAGCTTGCCCCACCCATGAGTAAATATTTCATAGTAGCCTCATTAGATCGTATATCTTTCTTGGTATATCCAGATAATAGGTAGGAGCATAAACTGAAACATTCTAGAGCTACAAAGATAGTTATTAAATCGTTAGCACCACATAAAAACATTCCTCCTAGAGTAGCTGTTAATATGAATAACAGAAACTCTGTTATAGCCATTTCTGTACATTCAATGTACTCTACGGATAGAGGAATACAGAGAGTTGAACATAGTAAAATAAGAAATTAAAAGATTTCGTTGAAATTGTTCGTTTGGAAATTTCCTGAAAAGCTAATCATAGGTTCTTCTCTCCATCGGAACAATCAGGCGATTATGCTCATTACGAAACTTGTTGAAGAGATGAAATATAACCAAGGTATATCTTTTTGATCAGAGGTTAAATCGATCATCAAAAGAATTAGGCCAAAAACGATCAAGGTAA
+
FFJPLJFJRGOMIINJLLKOMSNJOLPLOLINJSLSMJHKRKHNIJJIMHLONLLNLJMJKKKNGMHGGLIJJLKKLNKSNNJLPJNOIH;556DDMJPSKSOMNNJJRKRNLLSNSKSLGFEPLKMKNLLNOSOHKSMMJJLMJOSJKJNJNKLJGOONKSSJSLMLOMINKKLKPLKJLISHAIJIIQKM===;7778LMMMMKSNMKSJJSRSJMLMNKJSKRKSJNQKHOKJSLKMNNLKSKMIHGPSRMPOSLLSIIC@IGHEDHJSSLSJKOPKKHFJLILIHSSKPJE>>>KNLKKSEJOJJMKSOLLJPMNJNONSPLJHGLFGJFBSSNFEF=::=D9IJIJHLLOOSJLOJGJSKKONOHC>892224>CGIHLSIKIHA@><<>?@GILOKJIIJSSJMJINOILJOQIJJJOGEGSOKOSNJGEGJFKFGFIHPISMISOPJJMMSLMLSSJKMMSNSMKSKNSLLMKKKPQKMLIOSIRMISQSJSSOSINIJMJJKLMLLNSLMROMNKSKLNMKNLKJJKKILIILHOPKSMSLKLIMSOKKKMSLPSGIIKGOSJIKHGJHECDDF=@@000./7BA@ABDJLLILSJIJLISLJJHMIH97777HIMOHIHOKSKMFSMSLKSIMJLLLHISGJJOIPLSIHMEEFHJSKKLJIGIISKMKNMKOLPSQMKSKLJJGS:77OSINJLINDJLKHLLMPNJJKIFGFGGJSHLLLIHFFFGGJH62222422201112<<BD?@IGJSD@>9;1?>=;=>>>KKKLIHLJIILJIIKIPMLKSJMJNGHGIGJGIJRMKHGFFFFKKHHKHJKKGIGFLKPIHJFHGJHNHPLLQOSKOSPKIOHGKJJJKLEFF@=541,))+.++*)))''''&&),++2CC@??<=>>>KFGHHGFFIFHISHLSSKSIHIJGRRMGGKRPSJKJRSHOKNJILIGJJMMHJJLOKSSL:::::::A@AJHIKHNIIHHHEGGGGHGIHCLNGQRRSKIQJNLKJKKIKKMOHMLKOILJIJKECACCNPNSNISIHQOHMGHGLJQQSLNSLKSPJPSLNQHGGIKKHKSMOHJINNNNHSLKIJKKSKOLMSMOINKGOMKHFHBCBCDKGG?@ACFOIIJLKGNSJJJLJJNIQMKMSRIJILILIHJGJKNOHIIGLIOCLGIEFFHSILIHEAA//002;767778<=7.,++0)+436;JLJIOHJGLHLILLQMPOLEEJGHGHHLSSKJKOLKNKNODDCCCOJSIOIJJJJIIKII<=**:FFHJKHEF11111*)***/9<>>>>><??@@@ALB@?>;<?@?B??DHFMPOOIQMRIJGJGHGGGIHGJOLLLKMJHHGGGEFBA@1+++))+&&&&(('.///119;ACBFMG=;<1/))(&&&
@2621_45CNXP_3
AATCGCAATAATCGGGTTCATTGATATTCCTAGTATAGTAGATGCTATCACACATACAATCATACTCAATTCGATGGAATTGTTTGATCTAAAGGGGATATTCTATAATTTCGCATGTGAGGGGTTATTTCTTGGTTTCGTCCAGTCATTAATAACTTGATTATTTTTAGATAATAGTAGATAGAAAGAACGCTCGTAAGGAGTCCTATTGAAACCAAGAAATATAGGCCTGCCTGCCATCCACACCAGAATAAATAGAGTTTTCCAAAAAAACCTGCTAGTGGAGGAAGACCTCCTAGGGATAAGAGACATAGAGCTAAAGAGAGAGCCAAAAAAGGATCTTTTGTGTATAATCCTGCATAATCTCGAATGTTATCAGTTCCGGTACGTAGACCAAATAATATAATGCAAGCAAAAGTTCCTAGATTCATGGCGATATAGAACAGCATATAAGTTATCATGCTCGCATATCCACCATTTGAGTCTCCAACAATTATTCCAATAATTACATATCCGATTTGACCTATGGACGAA
+
HHRFFE>??@CBAJGFFIIEEFMSNSJPPNSKISSSLQKLJJSNKJSNLQSKOPNRLPMSLJKNKMFHFIG?>?>?LSQJSEHJSHHH>?222;=SHLHEILJIHLIMSPROKMHOCC=<=HKISPNOJNQLQAAAABLHOKHKKRJJSMQLOLSKMJLJSMNSOKSSNMRSJLPIJLKHOMKIPQSNOLSSSMOSLLLJKSJSKSSNQILSSOKKLSSSPPJLJRFEAAD:865335789EBDJJHGIPSIQSQLPIQKOGLKMI??>ESSLMOSJGIAAA64/./-..4455;>>DGJJIJFFCEFLSNSLHGLMSBEDCIGIDDEFEFSILLSRJKSKMNSNSRJNKQKOSMSMMSQPPPNPKMSNLNSMSMLKOSOIMOOPLKMLLKNIMKRSSSSQKMMNKKJKKKJGMMSSMQSOMKKNJLOLNSORMKMSJJMOSMOSLSIINSNMSLONSPRMSISLSSJSSKSSSLRSSRLQSSMJSLLNRKRKLNNPNNMMMKPSMKOISSNPOSKISLNNKMIPLJIJOJHKJ
@2622_45CNXP_3
ATGCTAGCTTTTTGGCCTAATTCTTCTTCTGATGATCGATTTAACCTCTGATCAAAAAGATATACCTTGGTTATATTTCATCTCTTCAACAAGTTTCGTAATGAGCATAACGGCCCTACTGTTCCGATGGAGAGAAGAACCTATGATTAGCTTTTCAGGAAATTTCCAAACGAACAATTTCAACGAAATCTTTCAATTTCTTATTTTACTATGTTCAACTCTCTGTATTCCTCTATCCGTAGAGTACATTGAATGTACAGAAATGGCTATAACAGAGTTTCTGTTATTCATATTAACAGCTACTCTAGGAGGAATGTTTTTATGTGGTGCTAACGATTTAATAACTATCTTTGTAGCTCTAGAATGTTTCAGTTTATGCTCCTACCTATTATCTGGATATACCAAGAAAGATATACGATCTAATGAGGCTACTATGAAATATTTACTCATGGGTGGGGCAAGCTCTTCTATTCTGGTTTATGGTTTCTCTTGGCTATATGGTTCATCCGGGGGAGAGATTGAGCTTCAAGAAATAGTGAATGGTCTTATCAATACACAAATGTATAACTCCCCAGGAATTTCAATTGCGCTTATATTCATCACTGTAGGAATTGGGTTCAAGCTTTCCCCCTAGCCCCTTTTTCATCAATGGACTCCTGACGTATACGAAGGATCTCCCACTCCAGTCGTTGCTTTTCTTTCTGTTACTTCGAAAGTAGCTGCTTTAGCTTTAGCCACTCGAATTTTCGATATTCCTTTTTATTTCTTATCAAATGAATGGCATCTTCTTCTGGAAATCCTAGCTATTCTTAGCATGATATTCGGGAATCTCATTGCTATTACTCAAACAAGCATGAAACGTATGCTTGCATATTCGTCCATAGGTCAAATCGGATATGTAATTATTGGAATAATTGTTGGAGACTCAAATGGTGGATATGCGAGCATGATAACTTATATGTTGTATCTCGCCATGAATCTAGGAACTTTTGCTTGCATTATATTATTTGGTCTACGTACCGGAACTGATAACATTCGAGATTATGCAGGATTATACACAAAAGATCCTTTTTTGGCTCTCTCTTTAGCTCTATGTCTCTTATCCCTAGGAGGTCTTCCTCCACTAGCAGGTTTTTTTGGAAAACTCTATTTATTCTGGTGTGGATGGCAGGCAGGCCTATATTTCTTGGTTTCAATAGGACTCCTTACGAGCGTTCTTTCTATCTACTATTATCTAAAAATAATCAAGTTATTAATGACTGGACGAAACCAAGAAATAACCCCTCACATGCGAAATTATAGAATATCCCCTTTAAGATCAAACAATTCCATCGAATT
+
LIKOSOKDJ=1111GIISOSNSJJSLMKIOSJPOKQIIKOOOSPQSSISIJJJHSFSMNKJNOSOSSMHHGHLSSNLSOMSMMMNRRMKPIKOJROSKOOSRGFEEESC?<+++++0/(''((9:?@LRSJSSMKKHHMSPSMJ@ISJEEDDDDEBDIEGMKPONMMKKJHGSLIIOSHIHNPPJDQJSOSI:23HGKSSSSKIKMSNKJMINRSIJMHMMRMLQMGHHIKKOSQMMNRMPMSRKIKPSSISSPLMKKHILLOOPOQIILIJSQSMLSIICCCDD111,))'&&%%&'(*+,*+*++23BCHDEDDEJIJLSONPSSSSJDDFDKLLMJOJLMKISJKNLKSHILMJSQOOKJKLJJOSLKNIMNMJKQPMJSJMMPKSMQMIF==>MKMKKJJHKSLSNSSLSKSHJGJJNSSMKLMISOHHKNKHLIINSRLNQLPSOHMMMSQSKNLSOSLLRSNSNKLPLKKJSNSSSRSNSKKOJIISILMHLMKSSLLKHH@>??CEFGINMJGHHGC@A@@GKKKLMNIGEIHGJJKSKJJSLIJLJLIMGJIMSJSHHNGIGFEHDGIHKJKKISISMIJGGGFHHIIIJMOJJJHGGCDBACDFSOJLSOLSKL?<9172112;;=@AB@ERNJFFHGLIIHFFFFGGFIIDDFEDEC;;;;AJHCHEGEBCKQPSSLLLJKQPJHNPKBSLDSIPSHGLJJHGIJIJJIOGKHFFC>?EB5))))EIJMJIRKKNKJMA@@A89889CSJLIKLNJPJOLFIIKLHIKMNLSIIKPSSSSNJLOLKSSKGKGGHJIMSABA54321..+++++8:CDMMMIRIILIISLSSNSJKIIJSHSNLNHGNSLKSJKJJOSSLSOKOKPNJPLOMSHSSLJKKLOISSNLNIMJINGHKGHG?@@@@OLI@<<;<J@LPMLHKLKKJFEHIHIMMJJLIHKSLOSC@????@=<92*''(,-.../BDGCHJGKSDJLIISILSSSMMLJPJPLNSQLISLSSNMSNNSMNSA@@?@RSMHOHFMQKSOSSSNSMKJJSJFA@;::;;;ABBA>ACSMNRSKHFGMPSNLIKOJMHQ=?:,GIOOJKIKLKOPQQOIPJLGCCDFDPSKNSOMOSSNIPIHRGH?>=?>DE<532279)))))::==<EEFGOSLMMKSMINSKNMIISIPKSKRJJPLSSLJIKMJJQIJGGIHLOLKSIFBABBBAA<99;<.2444GFJLNKHFGEHFGGNJNKMNLMLLJMHISKNOIJIKHIJICFGFJGHEFHGIIHLFFGJGMJKHJKKJHLOJMMLPKJIJHMILC==KC>@FGKHBABBAGEGHIHGFDBCDE
@2623_45CNXP_3
GGCAATGCAAGGGAAGCCATCGATAAAATAGTCAACATTGTAAATATTTTTGGAATGGAGATAGCCATTCCACCCATTTCATCAAGATAAACAAGCCTAATTCTATCATAACTCGTTCCTGCCAAGAAAAAAAGTGCAGCGCCAAATAAAGAATCCATGAGAAATTATTTGTAAAATAGCTCCATTAAGTCCAGGATCCGTTATAGAACTAATACCTATAATTATAAAACCCATATGAGATACAGAAGAATAGGCTATTCTCTTTTTTAAATTACGTTGACCGGGAGATGTTGAAGCTGCATAAATTATTTGGATTGTACCGACTACCAACAACCAAGGAGAAAACATAGAATGAGCGTGGGGTAATAATTCCATATTGATTCGAACCAACCCATAGGCTCCCATTTTTAATAAGATTCCAGCGAGAAGCATACAGGTACTGTAATGTGCCTCACCGTGGGTGTCAGGTAACCAAGTATGTAAAGGTATAATCGGTAATTTGACGGCAAAAGCAATAAGAAATCCAATATAAAATAGTATTTCAAGTGTAACAGGATAGGATTTATTAGCTAAGAGTTCTAAATTTAATGTTGGTTCGTTCGAACCATATAAACTTATACCTAAAACTCCTATTAATAAAAAAATAGAACTTCCTGCCGTGTACAAAATAAATTTTGTAGCCGAATACAGACGTTTCTTTCCACCCCACATGGATAAAAGTAGATAAACGGGAATTAATTCTAATTCCCACATGATGAAAAAAAGTAGAAGATCCCGAGAAGAAAATAATCCTATTTGACCGCTGTACATTGCTAACATCAGGAAATGAAAAAATCGGGAATCCCGAGTAACTGGAAAAGCCGCTAAAGTGGCTAAAGTAGTAATAAATCCAGTCAGTAAAATAGTTCCTATAGAAAGTCCAGTATCTCCCATTCTCCAGTAAAAATCAAAAAAATCGATCCATTTATAATCTTCGGACAGTTGAATTAATGGATCGTCCATTTTAAAATTATAACAAAAAGCGTAGGTCGTTAGAAGAAGTTCTAAGATGCAAATGCATATAGTATACCATTTATTGACTTTATTTCCCCTATGCGGGAGAAATAACATTAATGAACCAGCAGATATTGGAAAAACAACAATTATTGTTAACCAAGGAAAATCATTCGTGGTAAAGACAAGATACACCAGGTCCAAAGAACGCGTACTCAAAAAAAATATATAAATAAAAAATTTTTAACTTTTTTGAGTACGAGTACTTGTCAATAAAAAAATAAAATGTATTCCAAATTTATATATTTTTTTTGAGTACGCGTTCTTTGGACCTCGTCCCTGTACTTTGTCTTTACCACAAATGATTTTCCTTGGTTAACAATAATTGTTGCTTTTCCAATATCTGCTGGTTCATTAATGTTCTATTTCTCCCGCATAGGGGAAATAAAGTCAATAAATGGTCTTCTATATGCATTTGCATCTTAGAACTTCTTCTAACGACCTACGCTTTTTGTTATAATTTTAAAATGGACAATCCCGTTAAACCGAACTGTCCGAAGATTATAAAATGGATCGATTTTTTTGATTTTTACTGGAGAATGGGAATAGATGGACTTTCTATAGGAACTATTTTACTGACGGGATTTATTACTACTTTAGCCACTTTAACAGGCTTTTCCAGTTACTCGGGATTCCCGATTTTTTCATTTCCTGATGTTAGCAATGTACAGCGGTCAAATAGGATTATTTTCTTCTCGGGATCTTCTACTTTTTTCATCATGTGGGATTCAAATTAATTCCCGTTTATCTACTTTTATGCATGTGGGGTGGAAAGAAACGTCTGTATTCGGGCTACAAAATTTATTTTGGCAGGAAGTTCTATTTTTTTATTAATAGGAGTTTTAGGTATAAGTTTATATGGTTCGAACGAACCAACATTAAATTTAGAACTCTTAGCTAATAAATCCTATCCTGTTACACTTGAAATACTATTTTATATTGGATTTCTTATTGCTTTTGCCGTCAAATTACCGATTATACCTTTACATACTTGGTTACCTGACACCCACGGTGAGGCACATTACGGTGCCCTCTATACTTCTCGCTGGAATCTTATTAAAAATGGGAGCCTATGGGTTGGTTCGAATCGATATCGAATTGTACCCACGCTCATTCTATGTTTTCTCCTTGGTTGTTGGTAGTCGGTACAATCCAAATAATTTATGCAGCTTCAACATCTCCCGGTCAACGTAATTTAAAAAAGAGAATAGCCTATTCTTCTGTATCTCATATGGGTTTTATAATTATAGGTATTGAGTTCTATAACGGATCCTGGACTTAATGGAGCTATTTTACAAATAATTTCTCATGGATTTATTGGCGCTGCACTTTTTTCTTTGGCAGGAACGAGTTATGATAGAATTAGGCTTGTTTATCTTGATGAAATGGGTGGAATGGCTATCTCCATTCCAAAAATATTTACAATGTTCACTATTTTATCGATGGCTTCCCTTGCATTGCCG
+
LLSLNJHLPQSSPOMLMJIN????>AAB@.,,''((()114799:CFEFNPQKKSPLKQQSSMSJJMONSPSHLMFNJLHRSKPLMMOMSSPSSLPMPJQMSPQMKPSSSIOKSLSSLNSMPMISGHB=62BDDGGIHII6554,,+**)''++,ACDESSSSMSSJMSLKSQSSSSPSOSSSGHOKSSSJIJJISMSKQSMMSGIIKKSJMKISSISSOMSQNSJOLSRHKQNSSOOSNQMNLMKSRNRSOSSNOSNSPSRHA5B@NJPMSLSOMMQSRSKLONKJJJISNSQSLNSOINSKSSSPQMOLJIEEGCBCCBKHKKLKSMSSLSSOSQSOKMONLLMSJMIEGKINMSLOLJKKSJKNJLSGFDGHDDDDCCHFHPOJOMSIFF>IFPJKSISG<B=JSKLSJLKIKIGLNRPSKNRRPLPKIQSLSSMKSSOSSOOLNSSOONPLSSOISPSNSSMSNKOOMMJIJKJSKPKOSLLNSILLLJJKJKKINMPNSJPJKKLOPNHOIHJLPSMKPJPPSMIJPLSKKOLJKKOMLSKIKRMGJJJHJPIKJJMMSSSSSMORJLNKINOMLIKKLNNIPJKJNRKJSJKMKNJLLKKNLJMHSJFDDDFLJIGHGGNKKSJLNLJNRMHJFIKKSRQHIIHHJJJJLJKHHHIJJHNMPHLKKJLSSSOJKIMMMRSLMNLJLJIOLMLSB<=JELKLJMIHLNLSLOMPNSJNJLOSSQGKFGGSMFIHGDFCDEFGCF>CGMHJE=;=>?@SMLHEFGGGOMGGE?@IGIISNSMHNSSIMSIIOSLSSHLMLSNIPOSNSPJLHKJKJKMHGJNSJGAF@@@@@JMHKLSKQCBCDDKMSJIMLKQJMHKLGE+(''(((*6630))))).5654444:87761...88778654334779@ADFIHA@?/))))2222+>BCSJKEEDFJSKOIGABEGSSMSKSQKOSSSSSQSNSFGDF55IJOPSOSFGFEHNMHMSKSPOSKKJJHMKJKISNQNJKQFGEIHMSINSIRMSLSLM==FGDEPKSSOLSRLNLQLNJLMNILSLROPMLKOJJPLJSNKOKSPKSNOLSIHKSSCPJLSKNJFHSMNKOOSMSKLKLGGFIIKLLSSMMSSKMOSMMPJSNKRNKSJLLOSONSSGA==>FG?=<<+****23:IINHSJKSHEGDFGFHIJMLMSJJKISIGIGGQJHGKHFGDEGLSSMIPNLHHIKKDFGJKJIFKNJMIJGKKNSSIEDGFICFBAAA@E9:EJNL?8:22CEFEHLKJMKIHKIILILIKPMLSMGFD=BCFGKJFHEGPJKJHFCDAB0<;6640//--,+*+)(((*(00003(((((*)))%%%&(./13>?BDB@?=::965001162----64>98;;;<<</,,,->?><:544334/*))*-/69:735:;@DDGEIMNGDDDGFDCBA=;8..,(&%%%&)+267??@BB>CFEEFGFGGIHHMHJGHEEECAAABBHJGDCCEKJIDEDE?98<@;;65666<;?11100-)))'')'(&&&&'1((((8=?AED?<6697)=?@AABCD@BHHJE<668;;89::9::;:::;=??@?@44499875565665000.--,+++-/0678886655666556689988851132.*('%$$$$%%&&12201//377774223139009028:<CBD?98898??>@@CBC???;:987777652000*+++(((()+--.1=>>>:<@@?@@HGHG=;9980.::=;9:;<:9833+((,((())//18<;;@;?BB>?=<765532.*(&%%%')7:>>?C?BGDFGGEDD@?<<;:95+**''((())+;;:64/+&%&(-24577889999=AHKSSKLRGHPJKKJKJQLJJIEEDDDB=<<:7>>?77789A@@>33333FCGGJHHIHIJIDFLJDDFFHGDFID>:;EECCDBCFEEECBC@@?><;868:59765557CDFHEKDGCFHGDED>55445??KAJF@A>>ACIJFAF;=CBBB><65572<DEGHGJHFFIFGEHGCEHJFIFGA@@4233;320//+)&%%&***('(&&&&&&&,256::=>??>??867899AKHGDDFFEAB@@?AD?A@AANG11100,+++/)(((*-,,,,.62:;;;=<=??@?>>?@CDCED=;:113388832)()))*44466;;:::::9966333442300010..../11455255466666>AADFA>@ECCC<;:;??A@AACDEA?@??ACCFEB====>?BA@@??<<<?BFFFEFFEFFE86113&'**47=?@@ABB@=;56<<<=@<<<<=<4334.-4210/01/,,*,,+,-234589;<;;;:5421/////87<5441)*??EEDED?A@@@>>BBB=<<<<<AB@CCD;?CE7EBBCB@@>>@DEDFEGGBFFD@@A@@IDDDB==A@=55;<FECCBCBCBAA@EEDCCDBBDC;.@?88875667550-/119;<1//(
@2624_45CNXP_3
ATGCTAGCAACAACTCGAAGTATGGGTCTAGCTTTATTGATACGTTACCGAAAACCTCATTTGAATAAATTTGGAATACATTTTATTTTTTTTATTGACAAGTACTCGTACTCAAAAAAGTTAAAAATTTTTTATTTATATATTTTTTTTGAGTACACGTTCTTTGGACCTGGTGTATCTTGTCTTTACCACGAATGATTTTCCTTGGTTAACAATAATTGTTGTTTTTCCAATATCTGCTGGTTCATTAATGTTATTTCTCCCGCATAGGGGAAATAAAGTCAATAAATGGTATACTATATGCATTTGCATCTTAGAACTTCTTCTAACGACCTACGCTTTTTGTTATAATTTTAAAATGGACGATCCATTAATTCAACTGTCCGAAGATTATAAATGGATCGATTTTTTTTGATTTTTACTGGAGAATGGGAATAGATGGACTTTCTATAGGAACTATTTTACTGACGGGATTTATTACTACTTTAGCCACTTTAGCGGCTTTTCCAGTTACTCGGGATTCCCGATTTTTTCATTTCCTGATGTTAGCAATGTACAGCGGTCAAATAGGATTATTTTCTTCTCGGGATCTTCTACTTTTTTTCATCATGTGGGAATTAGAATTAATTCCCGTTTATCTACTTTTATCCATGTGGGGTGGAAAGAAACGTCTGTATTCGGCTACAAAATTTATTTTGTACACGGCAGGAAGTTCTATTTTTTTATTAATAGGAGTTTTAGGTATAAGTTTATATGGTTCGAACGAACCAACATTAAATTTAGAACTCTTAGCTAATAAATCCTATCCTGTTACACTTGAAATACTATTTTATATTGGATTTCTTATTGCTTTTGCCGTCAAATTACCGATTATACCTTTACATACTTGGTTACCTGACACCCACGGTGAGGCACATTACAGTACCTGTATGCTTCTCGCTGGAATCTTATTAAAAATGGGAGCCTATGGGTTGGTTCGAATCAATATGGAATTATTACCCCACGCTCATTCTATGTTTTCTCCTTGGTTGTTGGTAGTCGGTACAATCCAAATAATTTATGCAGCTTTAACATCTCTCGGTCAACGTAATTTAAAAAAGAGAATAGCCTATTCTTCTGTATCTCATATGGGTTTTATAATTATAGGTATTAGTTCTATAACGGATCCTGGACTTAATGGAGCTATTTTACAAATAATTTCTCATGGATTTATT
+
GI?ACCDEISHPKKSJSSLSLMSNONOMS@6632/'/>66HHGGFHGGJIOPJMRSJJJHMOLKOPILNLISHDGIIIIKHJSSKMEIMSSSSLNRPGHDEDFC?>0000.)(((>FSSLGFDDGLOQKKRSSOMKSQONOLH>B7@BDHC?=>:?.....555=56>?LMLNSMSOJGEEFLKSJKKOKSN223GKJSJHOOGJSIJLHKLIPLSLKINJKSKSS@;:;>CCGJOKSLSIKNSKLSMNSOSOKSJIQSPMNJLNILMNKISGJJMJINLHHGHIMIKMKGFJGMGEHFGIPLILIGSLSFJFI3,,,5DCECCFFIKIMLGJKQSLMHIOJC??CD>=3)((())9BFKKGED@@A@ESLIHGHKKMSKNIHMHHKIJLMLMIKJSSMIKKICCCABC;JKLHEGCJKSRKFJIIIKKIGHMHMMGKHKHJGIFHOJSMJMMOKKHHIIMJJIRGGEIFDCBDDIHEFGGKD=:::7DFEGGIQJKLIGHGFHLKLSIHHJEDDFFEFHJKLLICEHEGKSONHGGHHILHGFHHKHGEGEHHGGIEDCBCDDEFGEDECECEEGIHSKIIIIFFCCDEEFGHGGEGBASOLKIFFFEFHHGHHHFKGGGHGGHHHIKFDD@@BCDSKGIDFGGSSSJLDESSOSNKNKIQLOLSMSSSMMJOQNSLQKLLPQSIPQMJSSMNLLONSOINSA>710-,,,--***,7GKSSONPSHJJOLSSKIKSSPSJKKJLIIOSPJSNNPQQLJGHJGFJISOPOLPSOOSSNLSLLSKOOMSKKSNSPKKNSSSQMNMJMSRONSLKOIPMRMKSSMSOKSOMKQSPSLOIKNLJSLSSJOJLLHPOSJSJLLSLQSMNSSJLILPSMPHSLSKPNMMOOPPLSSLSNIOHOOHMMONPPJLSSKSSPPNQPSMJRJKMRQNSLMQHQ..@ACSHNQPQMQPMSSNSNSPSKKGNQSMKOJJOMMSQLSLNIKQNQKJPPSOKSSJSKSSLG=<<;<KMSLIOSOKISJHLSSLIJMLSMISSSLOSKMJMJSKMOLSSSILIKSSKIHFJMLSSQQLOSSPSRKLSNNNMSKNSJOSNNLJLNNPKLKLSSNSLILHIMMIKKKKRLSSSQIQOPRPPQSSNKOSPSSRKMONKQISMSSPMLLLSOMOMMMLMNSSSRRSMPSPMRMRSKJSINLMSKNOKKSKRSSIKIOKSJSSOJSSOSNSK
@2625_45CNXP_3
TAATCGCAATAATCGGGTTCATTGATATTCCTAGTATAGTAGATGCTATCACACATACAATCATACTCAATTCGATGGAATTGTTTGATCTTAAAGGGGATATTCTATAATTTCGCATGTGAGGGGTTATTTCTTGGTTTCGTCCAGTCATTAATAACTTGATTATTTTTAGATAATAGTAGATAGAAAGAACGCTCGTAAGGAGTCCTATTGAAACCAAGAAATATAGGCCTGCCTGCCATCCACACCAGAATAAATAGAGTTTTCCCAAAAAAACCTGCTAGTGGAGGAAGACCTCCTAGGGATAAGAGACATAGAGCTAAAGAGAGAGCCAAAAAAGGATCTTTTGTGTATAATCCTGCATAATCTCGAATGTTATCAGTTCCGGTACGTAGACCAAATAATATAATGCAAGCAAAAGTTCCTAGATTCATGGCGATATAGAACAGCATATAAGTTATCATGCTCGCATATCCACCATTTGAGTCTCCAACAATTATTCCAATAATTACATATCCGATTTGACCTATGGACGAATATGCAAGCATACGTTTCATGCTTGTTTGAGTAATAGCAATGAGATTTTTCCGAATATCATGCTAAGAATAGCTAGGATTTCCAGAAGAAGATGCCATTCATTTGATAAGAAATAAAAAGGAATATCGAAAATTCGAGTGGCTAAAGCTAAAGCAGCTACTTTCGAAGTAACAGAAAGAAAAGCAACGACTGGAGTGGGAGAGTCAGAGTCGAAAAGAGGATTCCTCACTTCTTTCTCTCATTCAAAACCGTGCATGAGACTTTCATCTCGCACGGCTCCTAAGTGATAAAAGTAAAGAAGAACTCATCTTCTTTCTTTTTTTGATTACTTTCCTCGCGTATGTATAAGATCGAATCCTTTCTATTTCTAAAACGGATTACTAATCCTTAACTTTTCGAGGAATCCTTCATCAGTGGTTGTCAATGACTGATTTTTCTCAATCTTTTCGACCTTGGTTCCGTAGGAGCACGTCCGAAAGATTGAGAAATAGGAACCATCTGATTTGATTCGTTCTCAATAGCCATGAGATTATCATCTTAGGGTGATCCTTTTGTCGACGGATGCTCCTATTACACTCGTAGTCTCTGAAGGATGAGAACCAACTATGTAGCATCTACATCGAGAATTCAAGTCTTTCTTGTATACGTCATTAGTCCGATCCTTTGCAGGAACTACCCGTAATAACAAACTTGCAAAATGGATCCGTTTATCATAAAGAGATTCGTTGTTCCTGACCCTGCTTCACCTTAATTGTTATTTGAACAAGTCAAAGTTCTGTCTTGGTCTGCGTGGGGATAGCATTTCTCTTCTGCATGTCCATAGAGTTTTGAAAAATCCAAACATCTCAGAGATAGATAGAGAGGTAGGAATTTCTCAAACGAACCGCACTCCTTCGTATACGTCAGGAGTCCATTGATGAGAAGGGGCTAGGGAAAGCTTGAACCCAATTCCTACAGTGATGAATATAAGCGCAATTGAAATTCCTGGGGAGTTATACATTTGTGTATTGATAAGACCATTCACTATTTCTTGAAGCTCAATCTCTCCCCCGGATGAACCATATAGCCAAGAGAAACCATGAACCAGAATAGAAGAGCTTGCCCCACCCATGAGTAAATATTTCATAGTAGCCTCATTAGATCGTATATCTTTCTTGGTATATCCAGATAATAGGTAGGAGCATAAACTGAAACATTCTAGAGCTACAAAGATAGTTATTAAATCGTTAGCACCACATAAAAACATTCCTCCTAGAGTAGCTGTTAATATGAATAACAGAAACTCTGTTATAGCCATTTCTGTACATTCAATGTACTCTACGGATACCGAGGAATACAGAGAGTTGAACATAGTAAAATAAGAAATTGAAAGATTTCGTTGAAATTGTTCGTTTGGAAATTTCCTGAAAAGCTAATCATA
+
(%&'BFEFGSFQSGLSJLKMILPMIHJKSOKKLLJNIJHIHHNSKMMJLSGKPJIKMIMNNKNKJNSGJJLLKLKJKMSLNPKMJSKSKHK-***@JPKIGHKJKHJSNKJJSGSJLSLSLLMISLNSMHSSLLJJJKKSHHJHGLMMPKLSMKNSLPNSNSJSOSFSQPNSMLKNSHJMIHIFEFMKSOSMMJSSLPSKSLSJE999<FFGEEIRSKMJKIMMKLJKOJJOIPSJOSSSSSJRMSMSKISJMMNSOPMMIJH<8>@B:++CAFSOJKKRSKMSSKJQOOISSSLPOLJJKPMKKHKLKQSMSJSIJKKISJSSOLPJIHHFIJJKJSSSSNQMKPSSLSKJISLLNONIKMMSLMJSQMSPLSSROOS54444NJMHJGNKPHMGJFIKSPSSLJKKLLLMHHIHIJHIKJOPMRJOGISGOMMJHHDGFGHIKIKIIIMLHLSNJIIGJHKSJLJEEEFIGJHHHGFFGFHNKHKGGGIHJLKGHJJSIIGFGHHJHIKHJGHFFD@AA@AHHJHGGGEEE@???@DIJGIFHHGEH<76668?>-----BCGCEFCAAA===<<<<;<;;2''''(++<=DHFCBBBCEECCFEHIGEDCEFCCA16//?BCDFLKIISKLNHMIKJSQSJGIKOQMLGSFMRSMIKKKIIFGIFIOJMHPISNSMJJLJLMMHJSSKJLHKHGEKIIGIJMOJJIIHSJRIMMOPSPNDOKKMHMIMKLBBBD1////B;<;;;<333@A?CBCCCHLFJSSKJIKIHLILLHKLLLLJLJILKKLPLKLIIIKRJQKSNOSIKHMKBCBDBD@;540//0*)))((((()-458;779GFGIFG6223<8+=<=E>??>B?ACB@AIIMHHGIKKNPSGHFGEF>>>>?IEFHEHHKKKEG>??SGJOPJJJMHHFHIIHJHHCIF8-(++++<=DDHJFEBB>===>ANKKM+)))*HLKKGJDIGJA@@?AFDJNSSPNHMIHKFFGNID??@JQLNNHK++++*./1?IGJFCCFHGG-,,,,-4466>CDFRNKIIJABIJHSISIKOJNMNKISMMNQKSLSSKM;666BDJMILNILMGGIJIHGHNKIMINKKSKLNJHLHLJJIMKJQNMJOSSSJOLLSLNLSJLSKLPSJKISNJILNMKIGJIHKMIJRLOIKKOLJOQSNNROQRKNPKIIKKNNKSKSOLMLPQFLJHNSMPNKJK944JMJSSJINLKOS::::;AE??>>>EEDFSSNKJKIIJHISSSSKKLLJSJLJLLLIJIJNSSMKMJKSJMHJPSMSSPOMSNLIOMHLIJIMKMKJINMLPO<<<==@@=>=?AEEIFCC874438?ADAADKNIISKSNI20002;9?>@NMSRQSSJLJSJJIJPMMQSMPGSQSA@=>BENSAD?=>>@<8:<==KLHJKKLSMRJIKRKLJFFENKPJLJNSMLMLRKISNPQSNLJKKLMSLJG222>>FJIJHHDDFEIMKHLJQLSMMD@@ANMJKJJLPQIOONMJMKKIHQKHMMMNKOKSMPIGKSNNOQLLQJSPQKSNHNLOSSPSRORSSLRPJJSKSSQOSJMOHSJNFE5411/333>IKQHMQKSRJSGGFHDA9;::;LDISSKSJLMSISMKJLLNNMNJSJLKGSKFBDECKEGEDFJPNOJILONSRRSJMPSOJSIMJLKSMONKKLOOJSMKKRMJKMJLLOSLMQSNNHIPCIHGSLSMPKNMOKSFGLSOJIJAACCHKJSJKLQMNOOMLSSNSLLLPSLPQKHGHGSLLQNG?<;<OSMSIEB?;74/------KNNLRKSSMOHSMSSKSMKNMOPSSSSLLIOKMKLKQSPMSKNSSSSNSIKMIKLNMMSSSD<;;3,%%%%&,,,,,A?DLLHQLMMKLMSILLISLKLNFOHSNOLICSNQJSISNMJMLSMKLSMSKIFEELHGHRMSSOQSLMPSPMMSNMPSNNSO
@2626_45CNXP_3
CGTACGTATTTTTGGCCTAATTCTTCTTCTGATGATCGATTTAACCTCTGATCAAAAAGATATACCTTGGTTATATTTCATCTCTTCAACAAGTTTCGTAATGAGCATAACGGCCCTATTGTTCCGATGGAGAGAAGAACCTATGATTAGCTTTTCAGGAAATTTCCAAACGAACAATTTCAACGAAATCTTTCAATTTCTTATTTTACTATGTTCAACTCTCTGTATTCCTCTATCCGTAGAGTACATTGAATGTACAGAAATGGCTATAACAGAGTTTCTGTTATTCATATTAACAGCTACTCTTGGAAATATTTTTTTATGTGGTGCTAACGATTTAATAACTATCTTTGTAGCTCTAGAATGTTTCAGTTTATGCTCCTACCTATTATCTGGATATACCAAGAAAGATATACGATCTAATGAGGCTACTATGAAATATTTACTCATGGGTGGGGCAAGCTCTTCTATTCTGGTTTATGGTTTCTCTTGGCTATATGGTTCATCCGGGGGAGAGATTGAGCTTCAAGAAATAGTGAATGGTCTTATCAATACACAAATGTATAACTCCCCAGGAATTTCAATTGCGCTTATATTCATCACTGTAGGAATTGGGTTCAAGCTCCCTAGCCCCTTTTCATCAATGGACTCCTGACGTATACGAAGGATCTCCCACTCCAGTCGTTGCTTTTCTTTCTGTTACTTCGAAAGTAGCTGCTTTAGCTTTAGCCACTCGAATTTTCGATATTCCTTTTTATTTCTTATCAAATGAATGGCATCTTCTTCTGGAAATCCTAGCTATTCTTAGCATGATATTCGGGAATCTCATTGCTATTACTCAAACAAGCATGAAACGTATGCTTGCATATTCGTCCATAGGTCAAATCGGATATGTAATTATTGGAATAATTGTTGGAGACTCAAATGGTGGATATGCGAGCATGATAACTTATATGCTGTTCTATATCGCCATGAATCTAGGAACTTTTGCTTGCATTATATTATTTGGTCTACGTACCGGAACTGATAACATTCGAGATTATGCAGGATTATACACAAAAGATCCTTTTTTGGCTCTCTCTTTAGCTCTATGTCTCTTATCCCTAGGAGGTCTTCCTCCACTAGCAGGTTTTTTTGGAAAACTCTATTTATTCTGGTGT
+
KHIKNFHDGGMSSOJOLSJMSLMSSSMMNISJSPKMPSKJKPDMLMMJSKIHJGJHNSOQSQSMSLQLIKJSROSMSSSNQQOPMMSQSLNQKLOSLLSNKOKKJOLKJSSPSKJLPMGKJHLHIMMKJOLSNPNLNSROMKMMPLQKNJF987722233GKPJSLSKNKJKSIJMJSKOSNMKJIKOSOPESPSSLSSRNPSSOLPSJLSISMJLLKRSONOOPRSLSPLSNOKKLOMSSSOIKLSJIMLKMKKKSGOIMLMPOJSOKSNQKKJJMPOMNLLMMGEF655556>>@443333357-,,**........=??GHJIIHOSNOSREFFEGPRMJOJJPSSMSJJIHGHGIGFGGIHJMMSRNSSLOLPNSJOSRQSSLKLCDE?>=>>LPSNRPKSJLSSSMOMKKJHHJHJJHKLJSHKHJSSLMIISLJLPLMKOSMSRSQPJSSLOJSFIIFDDFGIJKG==ILOPSORHKHKIOMOIILLMISMKNLSHKJIJLFCAGBCD@A@AAFA@A@@E;;<CACDABFIDFHEGGFFGHHRCBACBC430**+*0'&&&&&&&'-&1CKGSJJHJOIKIECCABDHIKIIHGHMGIGF=<<<DDEEEEFG@65531,,,,./499BEMNE@HOGFFGGKKHHJJKKIIHFHHKSLKHJSLMHL<<<@BOMLMIIJGJJJKMSHLGBSKHS@DE??HG66HEGNOIPJHKIOSLJLMIHH:OMPHJJFFC@CFGGEKOMJOSMLMIOLJMSKSPKRLSJNKKJIMKNMSJQOIKLIOPHDCBAB8H(((((=>@CFGGLFDKHMJNGMSJISMLKKSKPNHHRIMHJSPMOJKJNMOKNPSMSMNJSNIJJOKRKNKSHLIGG4333524AKHJHHLHJNIHLKMRLNJGKJKSOMOSLQJSSJ>;;;<IKIJJGHLJLJHGEEHIKKLGJGGFIJJLPLIJJMMMKHIGIMGGJJIIJJGDCCBEDHKMJLGHDCBBCBJKNKIJJIISKHLIOJKHKSKHIKKGHISJK><<<DBCDCCGKILNJJFFEEHJHNKOGHGFGGIHGGGFDFHIJMRHJGF;SNOEDEECDBBBBAB;EIHFDDEEGIHIKIKKIGFFGEDD@???@CGIIGIIFICDCDBB@>@CMNSFCABIHGF>=<;;<86621/+)'"
@2627_45CNXP_3
CGTACGTATTTTTGGCCTAATTCTTCTTCTGGAAATCCTAGCTATTCTTAGCATGATATTCGGGAATCTCATTGCTATTACTCAAACAAGCATGAAACGTATGCTTGCATCTCGTCCATAGGTCAAATCGGATATGTAATTATTGGAATAATTGTTGGAGACTCAAATGGTGGATATGCGAGCATGATAACTTATATGCTGTTCTATATCGCCATGAATCTAGGAACTTTTGCTTGCATTATATTATTTGGTCTACGTACCGGAACTGATAACATTCGAGATTATGCAGGATTATACACAAAAGATCCTTTTTTGGCTCTCTCTTTAGCTCTATGTCTCTTATCCCTAGGAGGTCTTCCTCCACTAGCAGGTTTTTTTGGAAAACTCTATTTATTCTGGTGTGGATGGCAGGCAGGCCTATATTTCTTGGTTTCAATAGGACTCCTTACGAGCGTTCTTTCTATCTACTATTATCTAAAAATAATCAAGTTATTAATGACTGGACGAAACCAAGAAATAACCCCTCACATGCGAAATTATAGAATATCCCCTTTAAGATCAAACAATTCCATCGAATTGAGTATGATTGTATGTGTGATAGCATCTACTATCTAGGAATATCAATGAACCCGATTATTGCGATTA
+
JKJIJLSIQJQSOJNSKSOJSSIHRNISMKKQOSSNLNHGFLJLQLMISJKJSQKJIJLJJRSSRNNKSRSSIROMLHHNIS@::;;@B=<<=<EHFC>>==;;;:99,+''&&'*,243233033333IKJJJQHINSMKKSNMJLKJEEC?1)))*12HFEGHNLPMIMJKNIISIHGKIJJKJJNKJMIJSISKLLIIKKJQJPMSKLGIIFGMNSOSNSKIHIIGSSQRPLOMMSKKSSSSPMSONKSIOSQOJOSKKHNJNNLHNMKLKMLLSLSJMISOSHLMMS@@@@@HMHDDKNNSPQSJMKJKILKKHIONSILSLKIORQSKNHJINORSJOHRD0,,,FLSSSJQJLOLJEFSOLIJIMIIRJSSSJOMGSMDDDBAEFFAAA?ACCDHLOLLRISIISSRKNPISRMSMSKC>>MONSKJKLRSKLMIKGMJLOHIOKHLJIMGKNJDLPSMQLLMOQMQSOSHLJSSRMOMHIECCC?;<<==HMISNPJKKLNMPKJJMRKSJLNIQMOIJHIJGPJKSSKJSPIOJQMSKQLIHHFEJ?ENLOJOMJIHGKGIIJIHKSKLK66666LGIHHILHHHLKIHJJHNJHLILIGLGF))))1CHGHILNLJHGGFBBBBBGHLHIGFFFEG
@2628_45CNXP_3
AATCGCAATAATCGGGTTCATTGATATTCCTAGTATAGTAGATGCTATCACACATACAATCATACTCAATTCGATGGAATTGTTTGATCTTAAAGGGGATATTCTATAATTTCGCATGTGAGGGGTTATTTCTTGGTTTCGTCCAGTCATTAATAACTTGATTATTTTTAGATAATAGTAGATAGAAAGAACGCTCGTAAGGAGTCCTATTGAAAACAAGAAATATAGGCCTGCCTGCCATCCACACCAGAATAAATAGAGTTTTCCAAAAAAACCTGCTAGTGGAGGAAGACCTCCTAGGGATAAGAGACATAGAGCTAAAGAGAGAGCCAAAAAAGGATCTTTTGTGTATAATCCTGCATAATCTCGAATGTTATCAGTTCCGGTACGTAGACCAAATAATATAATGCAAGCAAAAGTTCCTAGATTCATGGCGATATAGAACAGCATATAAGTTATCATGCTCGCATATCCACCATTTGAGTCTCCAACAATTATTCCAATAATTACATATCCGATTTGACCTATGGACGAATATGCAAGCATACGTTTCATGCTTGTTTGAGTAATAGCAATGAGATTCCCGAATATCATGCTAAGAATAGCTAGGATTTCCAGAAGAAGAATTAGGCCAAAAAGCTAGCATA
+
JOKKKILKMHJJECCCDHSSSKJSSQSMLLSMPMSSMSSJMMLKHHNNJSHKJLSIHMHKIINGIGLJGKIIQHJSMNJIMKJMIJHLDHB@@BENSLMLMSSLHLIJOSMLOMSIJSPSKRNOPSSNQNPNSOOILRPPKONKGGHGJSPPRIPKNSMIIOOSSKKSSMSLSKMK=<===IIACFFIJLMLPNSOIJLQPLLMLSISDCA;663/.,,.8:999::9:@AHSHIJLRLOLPISNNPLIOMILOSNSRNMPKMSKRD9:IISSROPMNSGEHJIJNNSKHSNKGJFHLLSNMPMICAABIHQQED@EDIDKGKONNGGGHK::9:LSSQJQKMLSSIJSLMSOMKLSKMQOPOSLSOMNMSJMSSSSLLLMPSJSKPOJIMOMSLNMSKSLJSKSQMSMKKKKISPLKOSPLIGDCDEGHGJPJIKHMJOMHJKQSKPRKOONOQSMKRMNPOKLMMMJOLJJSKKLSSKKRMOMQSJHIMLMKKHOLKSKIMSISRKJKGHJSMKKJIILLKOJIMJQHJGFGGHLLLIKKHIKMIKJJKRNKQJKJJIGMKLMSMQILHLSIKSRKJIIHFFGGFHIKSJKIGGGFFCEHIHGGBBGHFFHIHPHHFGCFSFFFCDDBDCDEFIOSLHGHIKKLI
@2629_45CNXP_3
CGTACGTAAACAACTCGAAGTATGGGTCTAGCTTATTGATACGTTACCGAAAACCTCATTTGAATAAATTTGGAATACATTTTATTTTTTTTATTGACAAGTACTCGTACTCAAAAAAGTTAAAAATTTTTTATTTATATATTTTTTTTGAGTACGCGTTCTTTGGACCTGGTGTATCTTGTCTTTACCACGAATGATTTTCCTTGGTTAACAATAATTGTTGTTTTTCCAATATCTGCTGGTTCATTAATGTTATTTCTCCCGCATAGGGGAAATAAAGTCAATAAATGGTATACTATATGCATTTGCATCTTAGAACTTCTTCTAACGACCTACGCTTTTGTTATAATTTTAAAATGGACGATCCATTAATTCAACTGTCCGAAGATTATAAATGGATCGATTTTTTTGATTTTTACTGGAGAATGGGAATAGATGGACTTTCTATAGGAACTATTTTACTGACGGGATTTATTACTACTTTAGCCACTTTAGCGGCTTTTCCAGTTACTCGGGATTCCCGATTTTTTCATTTCCTGATGTTAGCAATGTACAGCGGTCAAATAGGATTATTTTCTTCTCGGGATCTTCTACTTTTTTCATCATGTGGGAATTAGAATTAATTCCCGTTTATCTACTTTTATCCATGTGGGGTGGAAAGAAACGTCTGTATTCGGCTACAAAATTTATTTTGTACACGGCAGGAAGTTCTATTTTTTTATTAATAGGAGTTTTAGGTATAAGTTTATATGGTTCGAACGAACCAACATTAAATTTAGAACTCTTAGCTAATAAATCCTATCCTGTTACACTTGAAATACTATTTTATATTGGATTTCTTATTGCTTTTGCCGTCAAATCACCGATTATACCTTTACATACTTGGTTACCTGACACCCACGGTGAGGCACATTACAGTACCTGTATGCTTCTCGCTGGAATCTTATTAAAAATGGGAGCCTATGGGTTGGTTCGAATCAATATGGAATTATTACCCCACGCTCATTCTATGTTTTCTCCTTGGTTGTTGGTAGTCGGTACAATCCAAATAATTTATGCAGCTTCAACATCTCCCGGTCAACGTAATTTAAAAAAGAGAATAGCCTATTCTTCTGTATCTCATATGGGTTTTATAATTATAGGTATTAGTTCTATAACGGATCCTGGACTTAATGGAGCTATTTTACAAATAATTTCTCATGGATTTATTGGCGCTGCACTTTTTTTCTTGGCAGGAACGAGTTATGATAGAATTAGGCTTGTTTATCTTGATGAAATGGGTGGAATGGCTATCTCCATTCCAAAAATATTTACAATGTTCACTATTTTACTGAATAAACAAGCCTAATTCTATCATAACTCGTTCCTGCCAAGAAAAAAAGTGCAGCACCAATCCATGAGAAATTATTTGTAAAATAGCTCCATTAAGTCCAGGATCCGTTATGTATTAGATACCTATAATTATAAAAGTCATATGAGATACAGAAGAATAGGCCTATTCTCTTTTTTAAATTACGTTGACCGGGAGATGTTGAAGCTGCATAAATTATTTGGATTGTACCGACTACCAACAACCAAGGAGAAAACATAGAATGAGCGTGGGGTAATAATTCCATATTGATTCGAACCAACCCATAGGCTCCCATTTTTAATAAGATTCCAGCGAGAAGCATACAGGTACTGTAATGTGCCTCACCGTGGGTGTCAGGTAACCAAGTATGTAAAGGTATAATCGGTGATTTGACGGCAAAAGCAATAAGAAATCCAATATATAAAATAGTATTTCAAGTGTAACAGGATAGGATTTATTAGCTAAGAGTTCTAAATTTAATGTTGGTTCGTTCGAACCATATAAACTTATACCTAAAACTCCTATTAATAAAAAAATAGAACTTCCTCGTCCGTGTACAAAATAAATTTTGTAGCCGAATACAGACGTTTCTTTCCACCCCACATGGATAAAAGTAGATAAACGGGAATTAATTCTAATTCCCACATGATGAAAAAAGTAGAAGATGCCGAGAAGAAAATAATCCTATTTGACCGCTGTACATTGCTAACATCAGGAAATGAAAAAATCGGGAATCCCGAGTAACTGGAAAAGCCGCTAAAGTGGCTAAAGTAGTAATAAATCCCGTCGTAAAATAAGAAGTTTCCTATAGAAAGTCCATCTATTTCCGATTCTCCAGTAAAAATCAAAAAAATCGATCCATTTATAATCTTCGGACAGTTGAATTAATGGATCGTCCATTTTAAAATTATAACAAAAGCGTAGGTCGTTAGAAGAAGTTCTAAGATGCAAATGCATATAGTATACCATTTATTGACTTTATTTCCCCTATGGGAGAAATAACATTAATGAACCAGCAGATATTGGAAAAACAACAATTATTGTTAACCAAGGAAAATCATTCGTGGTAAAGACAAGATACGCCGGTCAAGAACGCGTACTCAAAAAAAATATATAAATAAAAAATTTTAAGTTTTTGAGTACGAGTACTTGTCAATAAAAAAATAAAATGTATTTCCAAATTTATTCAAATGAGGTTTTCGGTAAATTATTTATCAATAAGCTAGACTCATACTTCGAGTTGTTTACGTACGA
+
OPQGJHHHMKLLHJHJJESGJIS:9999::::>=9:=6678654548BEGIPMSPSJSIKOOOKJHMIKNPQSLOLSLHHKQICD>FBJSSSKJSPJPHGGIFFG=<<=92224ERSSMJIEHHQKSJIGSSJSONKSIIEH?=;;HNSLJGNLN>=<==;;B>23NSOOSNSKSJMPSKQSNSMSRPKLGMJNSSSOSSJLSCH--MIGNMLKJJJHJLSILPRKSPRRHHFMPSSLRMKPMQNLSSMLJSSLKJLSSSPKKLLKSGLSLSLKLMFJDEJLLKJMQMEOSLLHLJKIJIJLSISMMNSNMKOJGHLKJPSMSSRONKLJJMLLKKIIIISMQKNOIJKKJSSKHNILJPSJHHNJKKLMROSLQMNIKHLNNIIJMKMNSLKJEACBBBCJFFFFBKSSMGFAIRSMSHHJILOLPJPJSMMIGHGHHKGFFGHKPSMRQIMHIIGKPKSLSKSIHHDFHJLOLKLNSLIGIHGKOILGPMJLLSLGGGGKNPPFBBC??@<;<BBDDDFHCB??85AKJABBLKOIGGKHHGHFHHGIMJJFGFFGHHA<<<<EIHHHNKKKPSMSOKLFFFEDEEFILLIH@GFSSM@@@=:99::EEDFJJFFIGFGDDDE&&6)*889I<==127<B?CCGFGKLHJOKMPNSLSIOSKSSSKKKIISMIHJIKKQPJSKIJJMILIMOLNJLSMPSCSJJSSLJPKKHISESSSPSQKMOMRSKKKJMSKMIJHLMNPMSSLSMOLJLMOKMLIJHJKNISJJSRHFJKJNJSJNJLJPNIKMQOMKKRQSNLKNMMSKSSNSSPSLSKSKSRJNPIKBKSLSMOSJKMIRSNSNNNJIIHFHQFMMRSMKJSJLQNJNKOMSSMLQSJOJMSSONMRSOSJMSMSMJOIOPOOPNLPSKKSSQLLSSJLKKMKIQKNRSMSSMSLSFHFGABDDEFIKHGJNIPSSRKJLQQSONSPSMMSSMLSM9999:<<=@@AIGEOLQSLNOIMSOSRKMOSSLSSJKOLPLSQSSSKPSMLNRSNSSSSJMMMLLSMSISNSP=<<;><<<;<<<<?>>?DABCCKPPSJSKLMSISSSQKHKQJNBECNEHJIISKRLMJMSSSJSKLRQSSPNOOLOLSLMJORKSLLIQSSQQMLNSNRSLNMLSQMNJSSISNLLSRSJSNLNOKJOLPNIQIISKSE@QKKMJLMJGMOLLSPLJJJKSNSHLPSSQSSSPOHMCLNSSIDEABISNJLNHGHHMJPQSSSNSJLSJPSKOLQMSHQKNNSOKNLSJSKMNLIPJSIRJFSGLGS@@??>CJLIDFBCCB<9/////GGEGFEEEFFG8,,(((%%))*55434456;<>=:55569BB@?:86557:=;<?>61231.,+0>30,,,++'&%$$#$+++**)*****,--.//////////0.,'(++-.2233654443//0-,)'&&&(+****1//22456994112++(&')**1.389:855233320010)''(*/0244.9>BABBAAAB>>@B>AC9886367769668BDFGGGHEFDBFCHKHCDFJHINBC?ABFGHLIHGI99988<BDGFFKMMDI?;:<FGCDEDIIDCDDDBBAACGKKKGJMIMLHGIIIJJHGFFFJGGEGJSLSDF@66777777?DEEFFGFFBHLGGGFKJHGHJIGSIJFGSMPGBAAA21111@?@>>@A?@@BABCCDFHSGCAA@?A<<:::CHICBBBBDCCC@<CCBJJHCCB@@BBEICCBABBEFGEFJECDB@8-<=BDDCCBBCEIFEDCEDFEGLIJHIJIEFEKKJGJMJFGH?>>?EIKFECCBBDEC@?<>?641277779*))))11269:;:9:99:>>;434<<;8878=?BCFCA<CFDBA9998676--1/)''(+.24110016:A??ABELBA<611139776777<@ADD@A@=;=:9<>94?===ABB=?ABBCBDDHEEJFIHEFCKE@>;8223323677**+++4/+,0116543-,,*)))))*(((((-.2347665555445735:>>?@?A=;864222335.,,+-/./4.6557:@??=;<86:5475.3555;==@BCLLGGHF32212B?@=>==;2211...../;;;:;<<:9-'$$$%%%%%%%'&%&((,/2441/..-.+*'(,,*++.+/**+++A@@<;<<?@FIH?<<;@EA?@?>>???@@BBBEA>>>?AACEFGHFFHEEFGFJIHCDEIJHGA:*****)3/...044443389<C@@?@ADCCBB@CFDGJKIGIKHFCC@???AA@BBBAAAB444445=@????<=<<<=?@?;===AKGE=CC5,,,34566556;<;99:1111197554585443225553346;<?BBEDDBBBA@AAABC?:9/--.0669<=??BCCCBA?;:873/-(''''''12//87799:;==;:;=;:EFA??>@?>=>>;;:<==<541+*%%%%3D?@@@@BBB???===;:622112*(')+/689;7>>===6+.//2<?B??>=<===<==<<=>@:531//-+,,****+*))))*))*..22.+++-B@@>=>>=<88:9175654--
@2630_45CNXP_3
AATCGCAATAATCGGGTTCATTGATATTCCTGGTATAGTAGATGCTATCACACATACAATCATACTCAATTCGATGGAATTGTTTGATCTTAAAGGGGATATTCTATAATTTCGCATGTGAGGGGTTATTTCTTGGTTTCGTCCAGTCATTAATAACTTGATTATTTTTAGATAATAGTAGATAGAAAGAACGCTCAGTAAGGAGTCCTGAAACCAAGAAATATAGGCCTGCCTGCCATCCACACCAGAATAAATAGAGTTTTCCAAAAAAACCTGCTAGTGGAGGAAGACCTCCTAGGGATAAGAGACATAGAGCTAAAGAGAGAGCCAAAAAAGGATCTTTTGTGTATAATCCTGCATAATCTCGAATGTTATCAGTTCCGGTACGTAGACCAAATAATATAATGCAAGCAAAAGTTCCTAGATTCATGGCGATATAGAACAGCATATAAGTTATCATGCTCGCATATCCACCATTTGAGTCTCCAACAATTATTCCAATAATTACATATCCGATTTGACCTATGGACGAATATGCAAGCATACGTTTCATGCTTGTTTGAGTAATAGCAATGAGATTCCCGAATATCATGCTAAGAATAGCTAGGATTTCCAGAAGAAGAATTAGGCCAAAAATACGTACGA
+
IOKFEDCDEKPKSLSLSKKSSNMOLLLOMMSJISKNPSNMLMSLSSSSKJJGNJIOLOMJSPOOSJNLNMIOSONMJLOMSSHNSKJLEI@;;;IPRJOSFMSSSSONKJQPRSSQNMNKNOMSMKKSSNSSSSSLNSRKNPSSLNKQRSSJSSDBBBBJHGPSPNSKSSQHJNMSLIRKMKOKHPSKLMKO><=70,,**+*+,--.454551:3-,,0737887789HSSISSJSGSJSMISSOJKOSMOPSOPLJMMQSLPSIGJNSSOJOOSISRKKGJSNSSPLMMRLOSSSPISSNJE@AAMINSMMSMNLILOKSKOHFGHG8776;OJOLSPSMSSJKPSLPSOPLNJSLSSQSLSSPNOOSMLSMJNOSPLMSSMMMJNJJSILJJSQSRSMSSNRSLJKFJHFKJMKLLOSJRMIPSKNOSKSQRKILPRSOSLNLMOMNSMNSKKLQQJKKSMLNNSPSMPSMSOSSMOKOQNSNMSKSJSIHJKJKSQMHRSJSMPMLKLOSINOKISJQJSHNJRIHFEHHGKMLLRLJLSLSJSNQJMQKOMSNNSSNSMMKNKLPOJOKMLSRKQEIJABMQPMKSMNJOIHHMOHJLSRAABCDAE0DABDHKPMOSOJHJGGHIFMKSNKMHFEDCBC
@2631_45CNXP_3
AATCGCAATAATCGGGTTCATTGATATTCCTAGTATAGTAGATGCTATCACACATACAATCATACTCAATTCGATGGAATTGTTTGATCTTAAAGGGGATATTCTATAATTTCGCATGTGAGGGGTTATTTCTTGGTTTCGTCCAGTCATTAATAACTTGATTATTTTTAGATAATAGTAGATAGAAAGAACGCTCGTAAGGAGTCCTATTGAAACCAAGAAATATAGGCCTGCCTGCCATCCACACCAGAATAAATAGAGTTTTCCAAAAAAACCTGCTAGTGGAGGAAGACCTCCTAGGGATAAGAGACATAGAGCTAAAGAGAGAGCCAAAAAAGGATCTTTTGTGTATAATCCTGCATAATCTCGAATGTTATCAGTTCCGGTACGTAGACCAAATAATATAATGCAAGCAAAAGTTCCTAGATTCATAGCAATAGAACAGCATATAAGTTATCATGCTCGCATATCCACCATTTGAGTCTCCAACAATTATTCCAATAATTACATATCCGATTTGACCTATGGACGAATATGCAAGCATACGTTTCATGCTTGTTTGAGTAATAGCAATGAGATTCCCGAATATCATGCTAAGAATAGCTAGGATATGTAATTATTGGAATAATTGTTGGAGACTCAAATGGTGGATATGCGAGCATGATAACTTATATGCTGTTCTATATCGCCATGAATCTAGGAACTTTTGCTTGCATTATATTATTTGGTCTACGTACCGGAACTGATAACATTCGAGATTATGCAGGATTATACACAAAAGATCCTTTTTTGGCTCTCTCTTTAGCTCTATGTCTATCCCTAGGAGGTCTTCCTCCACTAGCAGGTTTTTTTGGAAAACTCTATTTATTCTGGTGTGGATGGCAGGCCTATATTTCTTGGTTTCGATAGGACTCCTTACGAGCGTTCTTTCTATCTACTATTATCTAAAAATAATCAAGTTATTAATGACTGGACGAAACCAAGAAATAACCCCTCACATGCGAAATTATAGAATATCCCCTTTAAGATCAAACAACTCCATCGAATTGAGTATGATTGTATGTGTGATAGCATCTACTATACTAGGAATATAATGAACCCGATTATTGCGATTA
+
HIKKHGFGOHOSMOSOIJKPHNKMIKKRQNMNLKOKGJHSIKHMGGFF>5421/-)(()*-----.A@@DECEED::::INNSJGCCFDIA::;CHOGJGFEKILKJJNJLKLNQKMNPLJSPNQKLOSLSMMSJHGHGLILMNKHHKHMMIKKLJNSSOSSSLONNSSQSSMIOKJKSGHKGGJHLKMQLNMOISSSSMPNLJHNJKKLPIFJKJIMNDMNLLMSMSMPISHJQPSISKSIMHOPRKIIJOJKGNIOGMHJHMKOOABBDLSRSLJPHSMNQJJKHMKNLQLJL===FKQKIGJPSSJNSQJMMJLPLHLHGMNKHGIIIMKILSSSJMNNSRSPSSLRLSKOSMQSJILSOQKMSOOSJMMMLKN?><=>KEHFEHGGFFHFGEEGJIMSMLRKHIFGEIGGGGIMKHIIKMGFDEE1+*(((&&&%$%%'+0<=?AGHKHGJGHHJIHFHGFEEDHMJHILRJOLQMSSOOLNJROMSIKJSSSHSKLILIOLFIKSJMKSJKKKSQSLKIKIJISSGKMIINNSIJLOISKLKQNSSJSILMPOLMSNSQJSRSMKMKJSILLSKMIKNEINKRLLJHIJJIOMLMHKSISIJSRSOSKIKJKMMSOQKHHIKIHIIKHHIHJIICEEFJFJDCEDD@??<;8889:>?EDB@;;@?BFEB?<<<<86667;@DDCBB3323374446645111/0(((()@ABBDAABBBF=;988877;9995321//003;?ABCCCAABBED>=<87721*****43211110,*))).3;>CBAFHHICA@?@<79>=<:::530.)+,3>>>=>=>A?<AEDDFEHDDIGKIGGDC@>EFFED@ABHHIKIIFFEFCBBBBACBA@ABA@:965599;@BA@FEECEGB?@@@7,++,,>ABCEEDDB@??@@CFF?<><9:;;>ACDEFEEHD=<<::<?>)(((09:::<:;;;<;;99/,,+,--35625235416;<<>AA@?>>??@BAABAFBADCDCBAC=;<@><<2?<<<9666345222327=64445:;::9:;ABB>?@@@BCCB?@@AAAA><:9:;:;41+))))'&'%$$%)*+-//0232468<=?@@?
@2632_45CNXP_3
AATCGCAATAATCGGGTTCATTGATATTCCTAGTATAGTAGATGCTATCACACATACAATCATACTCAATTCGATGGAATTGTTTGATCTTAAAGGGGATATTCTATAATTTCGCATGTGAGGGGTTATTTCTTGGTTTCGTCCAGTCATTAATAACTTGATTATTTTTAGATAATAGTAGATAGAAGAACGCTCGTAAGGAGTCCTATTGAAACCAAGAAATATAGGCCTGCCTGCCATCCACACCAGAATAAATAGAGTTTTCCAAAAAAACCTGCTAGTGGAGGAAGACCTCCTAGGGATAAGAACATGAGCTAAAGAGAGAGCCAAAAAAGGATCTTTTGTGTATAATCCTGCATAATCTCGAATGTTATCAGTTCCGGTACGTAGACCAAATAATATAATGCAAGCAAAAGTTCCTAGATTCATGGCGATATAGAACAGCATATAAGTTATCATGCTCGCATATCCACCATTTGAGTCTCCAACAATTATTCCAATAATTACATATCCGATTTGACCTATGGACGAATATGCAAGCATACGTTTCATGCTTGTTTGAGTAATAGCAATGAGATTCCCGAATATCATGCTAAGAATAGCTAGGGATTCCAGAAGAAGATGCCATTCATTTGATAAGAAATAAAAAGGAATATCGAAAATTCGAGTGGCTAAAGCTAAAGCAGCTACTTTCGAAGTAACAGAAAGAAAAGCAACGACTGGAGTGGGAGATCCTTCGTATACGTCAGGAGTCCATTGATGAAAAGGGGCTAGGGAAAGCTTGAACCCAATTCCTACAGTGATGAATATAAGCGCAATTGAAATTCCTGGGGAGTTATACATTTGTGTATTGATAAGACCATTCACTATTTCTTGAAGCTCAATCTCTCCCCCGGATGAACCATATAGCCAAGAGAAACCGTAGAACCAGAATAGAAGAGCTTGCCCCACCCATGAGTAAATATTTCATAGTAGCCTCATTAGATCGTATATCTTTCTTGGTATATCCAGATAATAGGTAGGAGCATAAACTGAAACATTCTAGAGCTACAAAGATAGTTATTAAATCGTTAGCACCACATAAAAACATTCCTCCTAGAGTAGCTGTTAATATGAATAACAGAAACTCTGTTATAGCCATTTCTGTACATTCAATGTACTCTACGGATAGAGGAATACAGAGAGTTGAACATAGTAAAATAAGAAATTGAAAGATTTCGTTGAAATTGTTCGTTTGGAAATTTCCTGAAAAGCTAATCATAGGTTCTTCTCTCCATCGGAACAATAGGGCCGTTATGCTCATTACGAAACTTGTTGAAGAGATGAAATATAACCAAGGTATATCTTTTTGATCAGAGGTTAAATCGATCATCAGAAGAAGAATTAGGCCAAAAAGCTAGCATA
+
KPIKKSIJIJSJQIMHKIJOLMMJSOKMOMSOSKOSPOMNMKGISKLLIKJHHLSHIFEEEGSKGIHHJSIMFHMJNISKIGGRPPHOGJ0--.:@MFGJJMOKMHJKMRJOQSSMQMNIHILKOPKHJHI??:----20<==E??BBBKKJNQPOSNSRMMLRSMNOKPIGJMKPNNMKLJF?<93((0AAAFDAAACLKRQKHKLJFNGFMOKLLSSOSSHISSPHGHHPHMKMPMILKSJIJLC==BBGDCB853000146::768>IKLGEEDDEJHNNIIOIIIIKOFEEDECKGA?@31/.222300017<=HHIHEBBBABDBIEKSSKJILHKGGGFFEGGGIGIEGFFJHJOJNLFGEEFKMHIHIKJGIGKHHFFFFHDCDCDFFMMLSKJHDCCAAAAAABEDDFCDAAC322222OIFA?>>>@BDBDDDCDDDDEHFEFGEFEHFGECC@>===>AA@A@ADEGGFFBA@@@ABCDEFDFDDDC???@EEKFECBCCBA>::::=HHCB@?>>;;:789:;CAAAABDCCB?>>>?DHGCAAAABFGGGC@@@@BA@?@ADFABAAA><::;=?FDDDCB@AA@>?>76665542-+-+,-/3557@?@BBABCEEEEHFHGEBBCCEGGEFHELNSFCCBBACADFSMNMKKOLJLJMIJPPLNKJRMOSNFIKIHKSMNMRKMNLPSMJOMSJIJKSOKMONKMOSSKNLSSKNSMOIJKMJMLIKSJNMSLJHKJJILKKSKSPLIHIBDESELJJISMKLQSKLSGCBFNSMQQJMOSMOLNMIIIIGGCHHHCA@@@BCGQQEKSJJLMOLKGHKNQSIKHKPOHLKSSRROSSSQNJSMKKKQOLPISLKSPSJSPLSSSMSLPLJLKLLFE=?>>?EDGSINJPRKLDCDC=>CE==><7/&%%%&'((+)((((6@ACNKMLIFJKQKKJIMHOLSKMLIPPOSPRSNLNSSMKSLSKNKMRRSSJGISHHHIPIG>KLKHKNPLKNQIIIHJRJISSOLKRSLKIIIIIPJEEIIMLSOJLIJIMNJJSKJJHKKKNMKLSKLJMSJDECBDFHFGOJJKJLNLOSLIPJILKKKNIJKJHKNKJONPMMJKINIKINPLFKJJKKMSJSLJNLKLIOJJSMKQHJIOJOLJMIHGFE?EGDGCEEF;<;;<DHLIJDCCDFISHCCNLIJGFFFHJNSLHSJSKJQJIRINSPNH;:::8<IIMSNGLGDFEGFKGIMSKJKNIFFKOSMHFEIJEEFH@@?LLKD@B>><AAGGEEEEEHHMMMKIEDBAABDHIGFFHIGCBBCCKSMOOHCEGJSFDCCDGIKRHJJIIGGCAAAABD2///?A@AA@BBBCCCCCDGGD@???@ECD>>>GEHDCCCBEA?>>?@BGLMFEDCCCCB
@2633_45CNXP_3
AATCGCAATAATCGGGTTCATTGATATTCCTAGTATAGTAGATGCTATCACACATACAATCATACTCAATTCGATGGAATTGTTTGATCTAAAGGGGATATTCTATAATTTCGCATGTGAGGGGTTATTTCTTGGTTTCGTCCAGTCATTAATAACTTGATTATTTTTAGATAATAGTAGATAGAAAGAACGCTCGTAAGGAGTCCTATTGAAACCAAGAAATATAGGCCTGCCTGCCATCCACACCAGAATAAATAGAGTTTTCCAAAAAAACCTGCTAGTGGAGGAAGACCTCCTAGGGATAAGAGACATAGAGCTAAAGAGAGAGCCAAAAAAGGATCTTTTGTGTATAATCCTGCATAATCTCGAATGTTATCAGTTCCGGTACGTAGACCAAATAATATAATGCAAGCAAAAGTTCCTAGATTCATGGCGATATAGAACAGCATATAAGTTATCATGCTCGCATATCCACCATTTGAGTCTCCAACAATTATTCCAATAATTACATATCCGATTTGACCTATGGACGAATATGCAAGCATACGTTTCATGCTTGTTTGAGTAATAGCAATGAGATTCCCGAATATCATGCTAAGAATAGCTAGGATTTCCAGAAGAAGATGCCATTCATTTGATAAGAAATAAAAAGGAATATCGAAAATTCGAGTGGCTAAAGCTAAAGCAGCTACTTTCGAAGTAACAGAAAGAAAAGCAACGACTGGAGTGGGAGAGTCAGAGTCGAAAAGAGGATTCCTCACTTCTTTCTCTCATTCAAAACCGTGCATGAGACTTTCATCTCGCACGGCTCCTAAGTGATAAAAGTAAAGAAGAACTCATCTTCTTTCTTTTTTGATTACTTTCCTCGCGTATGTATAAGATCGAATCCTTTCTATTTCTAAAACGGATTACTAATCCTTAACTTTTCGAGGAATCCTTCATCAGTGGTTGTGAATGACTGATTTTTCTCAATCTTTTCGACCTTGGTTCCGTAGGAGCACGTCCGAAAGATTGAGAAATGGAACCATCTGATTTGATTCGTTCTCAATAGCCATGAGATTATCATCTTAGGGTGATCCTTTTGTCGACGGATGCTCCTATTACACTCGTAGTCTCTGAAGGATGAGAACCAACTATGTAGCATCTACATCGAGAATTCAAGTCTTTCTTGTATACGTCATTAGTCCGATCCTTTGCAGGAACTACCCGTAATAACAAACTTGCAAAATGGATCCGTTTATCATAAAGAGATTCGTTGTTCCTGACCCTGCTTCACCTTAATTGTTATTTGAACAAGTCAAAGTTCTGTCTTGGTCTGCGTGGGGATAGCATTTCTCTTCTGCATGTCCATAGAGTTTTGAAAAATCCAAACATCTCAGAGATAGATAGAGAGGTAGGAATTTCTCAAACGAACCGCACTCCTTCGTATACGTCAGGAGTCCATTGATGAAAAGGGGCTAGGGAAAGCTTGAACCCAATTCCTACAGTAATGAATATAAGCGCAATTGAAATTCCTGGGGAGTTATACATTTGTGTATTGATAAGACCATTCACTATTTCTTGAAGCTCAATCTCTCCCCGGATGAACCATATAGCCAAGAGAAACCATAAACCAGAATAGAAGAGCTTGCCCCACCCATGAGTAAATATTTCATAGTAGCCTCATTAGATCGTATATCTTTCTTGGTATATCCAGATAATAGGTAGGAGCATAAACTGAAACATTCTAGAGCTACAAAGATAGTTATTAAATCGTTAGCACCACATAAAAACATTCCTCCTAGAGTAGCTGTTAATATGAATAACAGAAACTCTGTTATAGCCATTTCTGTACATTCAATGTACTCTACGGATAGAGGAATACAGAGAGTTGAACATAGTAAAATAAGAAATTGAAAGATTTCGTTGAAATTGTTCGTTTGGAAATTTCCTGAAAAGCTAATCATAGGTTCTTCTCTCCATCGGAACAATAGGGCCGTTATGCTCATTACGAAACTTGTTGAAGAGATGAAATATAACCAAGGTATATCTTTTTGATCAGAGGTTAAATCGATCATCAGAAGAAGAATTAGGCCAAAAATACGTACGA
+
LMKRJKIISKMSSOISISKSPJSSSOSMRSMNJPLRLOSSQINIMLLSLLSGJKLMORSKSKOLMLHIISPKSSKPNJSQQIJGLKIHG?---@ESLRHIQMKJJJLHKQLNMNSNQJNSKLSLMLOLSSSSSKNOSSRSIIKJNRIHRIOKSONSKMMPMMQLRSMLCAAAGLO><=<<==<=?@ABPNPINSKSQJIRLJSJMSQNRMLKMKPKSMSPLSMSKSSJOLMLJSPKKIEHQMJMDDC@ABBDNSSSILHJHLIQSE>?GJLSSMISNONSPJMRLKSSKPOOLQMOKIHQLNIIISPMSMPSKKJOSSHISMNLIKLKHKFGSMSNHGEDA@AESHIJMHJSJMLSOLKNSRPPNLNKKSKSNOQKPNJIPNMSSMRKSJKMKJSKKSPPMQNNRLNKHJHOKJMSMMSSSPNMQMMQJRRLSSISSIJSKQSILMRLPQJQSQSSJNNLSSSSNMSJSOLSSSSMKKQNSSSSOKOJSNLMLJMMOLSMSKHKRINOSMNNSSJKRSSSNSMKMMSSRNJEDEFEQKIFGFJRQSSLPIGHIMIOPSKLSSMLRSQJJJSSKLKSQKJHKGCIJINHRSOKLKIHJKDSQLJJLSKNKIQSMMSHHMLHNKKKHHPMJONSNHJKNKHHLIIIHE>76689::;::;999?AESLLJJIGHIHLKHKJLGFIINLLJJJIJSJIFFJSMNJOQSKSSMLMRNSNRRNOMMSLFDFDESJLRLNMIKQSSNIBB?@?FHOJLSOLPKCCNKMPJHKMHSSLJHNHHISSRJSKMJNLSKOJSMNSLMJSRJPKNMKJJIJSKSKSKSJKKLSLSOMLSNILMQILLHNOSMLMJJEB@FEGHFKABBDDCJIE@AJHMIHJIIGIOLOKKSLOJMSLSLHOQPSRSJMMJGLNQMJIINKSMSLSILNJIHLOJENSJHJFIMJINSJJKKILMKKSLJINOMPJJNLLMNJIFONSSLFFHKJSKEDDDFRRSKCBCCCK23GEGILSMLOOLRHGIQKSSOEIHHHJOFB=ABEDC@A???HDCBE7..965558DLNLQLLSKOIJILSJKSLNLOJKJHIJSOQJLKJQGLJISKGIMSSA@@@AOJRLMHJIKGIKPIMSMIKJHPKLOGHNJKHLOMMOOSKIIOOJSSKKNKLHGIGSNJSOIINKKKSSKSOMSOSMMOQKJRNMILKPKSPSRSSSRMKIJKJIIJHOSJOKOINNLJIJIIKNHJSJJJMHOQNSLNSNSMNOKLSLNSSSRNLSSQLKPKHGHGOQIIKSMOQMNOSLKHOHNSKMLKIJMIIHSNSKISKJKQLKHSKROLIMLSLMLSNPQPKKCBBABADAGEKHPSLSILPJOIMIKJSLKGEMGFKNLRSMHDJGIJIJGJHNKOMJJGJJFHLNIJKLHFHJNPKOOKFAA@A?AAACDFGIGIGLKSLJOHHMKJHIKISMKKLHLJEFE:::730IGJGMCHFEGPKNMOJSKIIJPGHHOLKOMPKKSKQLKOHSIOJJHEFHFHMKFKOJIIMLSLLQJLQMSJNKSMSPKSSLJKEDDDDJLSSKKHKSOSOIKOSSMSPKPMSOSNMQSHMNM@=6536HKJKLJKOLLSKJLJGLSMONNOJMKJKJPMMOONIKLHIHHKNDEEFGJKMSLKKISDFEFBEEEEISGGEEEFGHJGHHMLQMHJOHIIMJSKLLSMSLNPJPSJSOLNJLIIJJKJOLMJMIJILNSJMJMNLGIJJJKINLQJILRIHHMIININILIKMKSOKHIIKDHLKGKLMKILKKJSJONNKLQLJSJSQIJQLKKNJMSPLJSSMOKJLRMNHGLJHLOMSMHMOOJSNSJKINKJLLKLIIHIHHMLJIMIRNNIJCB@A*))))6B???534223331005:;21111JPIKJLRRLHSGGRNLJSHOKKIRMSPSORSNIIECDIGFOIKOKSIPLMLSSKQJQIJILHNGIFIJKID==<=<B67FHEIGIHNLSRJJJMIHJIJLOI@??@@EEDHHLIIHHKLJISJRJSNIOPSMSKGLMJSNKEEFIHJSSLHIGFGH3000BHEEGHGCDCDCHLFGDIJGISHFB;;;DBDFEGJMNHJC@@@>@A
@2634_45CNXP_3
TACGATCGAACAACTCGAAGTATGGGTCTAGCTTATTGATACGTTACCGAAAACCTCATTTGAATAAATTTGGAATACATTTTATTTTTTTTATTGACAAGTACTCGTACTCAAAAAAGTTAAAAATTTTTTATTTATATATTTTTTTGAGTACGCGTTCTTTGGACCTGGTGTATCTTGTCTTTACCATGAATGATTTTCCTTGGTTAACAATAATTGTTGTTTTTCCCAATATTGCTGGTTCATTAATGTTATTTCTCCCGCATAGGGGAAATAAAGTCAATAAATGGTATACTATATGCATTTGCATCTTAGAACTTCTTCTAACGACCTACGCTTTTTGTTATAATTTTAAAATGGACGATCCATTAATTCAACTGTCCGAAGATTATAAATGGATCGATTTTTTTGATTTTTACTGGAGAATGGGAATAGATGGACTTTCTATAGGAACTATTTTACTGACGGGATTTATTACTACTTTAGCCACTTTAGCGGCTTTTCCAGTTACTCGGGATTCCCGATTTTTTCATTTCCTGATGTTAGCAATGTACAGCGGTCAAATAGGATTATTTTCTTCTCGGGATCTTACTTTTTTTCATCATGTGGGAATTAGAATTAATTCCCGTTTATCTACTTTTATCCATGTGGGGTGGAAAGAAACGTCTGTATTCGGCTACAAAATTTATTTTGTACACGGCAGGAAGTTCTATTTTTTTATTAATAGGAGTTTTAGGTATAAGTTTATATGGTTCGAACGAACCAACATTAAATTTAGAACTCTTAGCTAATAAATCCTATCCTGTTACACTTGAAATACTATTTTATATTGGATTTCTTATTGCTTTTGCCGTCAAATTACCGATTATACCTTTACATACTTGGTTACCTGACACCCACGGTGAGGCACATTACAGTACCTGTATGCTTCTCGCTGGAATCTTATTAAAAATGGGAGCCTATGGGTTGGTTCGAATCAATATGGAATTATTACCCCACGCTCATTCTATGTTTTCTCCTTGGTTGTTGGTAGTCGGTACAATCCAAATAATTTATGCAGCTTCAACATCTCTCGGTCAACGTAATTTAAAAAAGAGAATAGCCTATTCTTCTGTATCTCATATGGGTTTTATAATTATAGGTATTAGTTCTATAACGGATCCTGGACTTAATGGAGCTATTTTACAAATAATTTCTCATGGATTTATTGGCGCTGCACTTTTTTTCTTGGCAGGAACGAGTTATGATAGAATTAGGCTTGTTTATCTTGATGAAATGGGTGGAATGGCTATCTCCATTCCACCCATTTCATCAAGATAAACAAGCCTAATTCTATCATAACTCGTTCCTGCCAAGAAAAAAGTGCAGCGCCAATAAATCATGAGAAATTATTTGTAAAATAGCTCCCGTAAGTCCAGGATCCGTTATAGAACTAATACCTATAATTATAAAACCCATCAATACAAAGAATAGGCTATTCTCTTTTTTAATTACATTAGTTAAAGTATACGTAGTAACATTTTGGATTGTACTACCAACAACCAAGGAGAAAACATAGAATGAGCGTGGGGTAATAATTCCATATTGATTCGAACCAACCCATAGGCTCCCATTTTTAATAAGATTCCAGCGAGAAGCATACAGGTACTGTAATGTGCCTCACCGTGGGTGTCAGGTAACCAAGTATGTAAAGGTATAATCGGTAATTTGACACAAAAGCAATAAGAAATCCAATATAAAATAGTATTTCAAGTGTAACAGGATAGGATTTATTAGCTAAGAGTTCTAAATTTAATGTTGGTTCGTTCGAACCATATAAACTTATACCTAAAACTCCTATTAATAAAAAAATAGAACTTCCTGCCGTGTACAAAATAAATTTTGTAGCCGAATACAGACGTTTCTTTCCCACCCACATGGATAAAAAGTAGATAAACGGGAATTAATTCTAATTCCCACATGATGAAAAAAAGTAGAAGATCCGAAGAAAATAATCCTATTTGACCGCTGTACATTGCTAACATCAGGAAATGAAAAAATCGGGAATCCCGAGTAACTGGAAAAGCCGCTAAAGTGGCTAAAGTAGTAATAATCCCGTCAGTAAAAATAGTTCCTATCAAAGTCCATCTATTCCCATTCTCCAGTAAAAATCAAAAAAATCGATCCATTTATAATCTTCGGACAGTTGAATTAATGGATCGTCCATTTTAAAATTATAACAAAAAGCGTAGTTGGCTAGAAGAAGTTCTAAGATGCAAATGCATATAGTATACCATTTATTGACTTTATTTCCCCTATGCGGGAAATAACATTAATGAACCAGCAGATATTGGAAAAACAACAATTATTGTTGAGCCAAATCATTCATGGTAAAGACAAGATACACCAGGTCCAAAGAACGCGTACTCAAAAAAAAATATATAAATAAAAAATTTTTAATTCGAGTTACTTGCTCAAAAATAAAATGTATTCCAAATTTATTCAAATGAGGTTTTCGGTAACGTATCAATAAGCTAGACCCATACTTCGAGTTGTTCGATCGTAA
+
KJH99980000-...-0000?65112334444BA@@JKHLJJKKKGJLEGEMLO=A111=AAABAGSHJLKNJIJSMKOOKSJKHEOJSSSSLOJJLNHJGHHKHKLIJIQIGGGGSNHDG==GGOQNMKSNSOPSNSOSIMJ=GFGE93...39;;;;43.-*+-JLMHNLKSSSLKMNPKIFKIKSMJHHINLHSJSSK?CG34A@@ED:88///.+,0.//-)))64./220/../???@@SPHLMOHNOSIOSMSSHKHIMSSSHKKSSLL?><<<@@ACCSIDIKNHLQMSSD989HEC>D>G==773,+,-,,-***+*()*EGHHJSIMLLOSNSSMILSNMSRSSSPSMQLSSSLKIPSPSLLRRSMSNNPILNMLJIOKOMLMKHKLLMHIJKHIIMKSSSIFICJSKKKMHLSLIKGIMKJOHOMLJNKNKJKISNRMRMKKSIMKSMLSL@?>??SKKIKMLOSPMSSLGHMSSNSKKHLMSMNPGGFG@DA@AAEHSFHIJJKMHLPPPKEMIASJSKMHEOLJHHJJIJIOIKNLJGJHIJGFGCCEB?===>AHGJNHMJLSKSP??322*)***-&%%&&''(--23-+++*)*)'(&&%%%%&(199;762/..-*+''(*001;6BEK99HFJGEFDHGDEECGFGHFHGEEJFGHEEHHEFHFHGHJLMIJHMHIHEEEC95430'''''''''))8=ASMMIKLIMHJCDCEEIJPFFECCCDEHGHKPKIJIGJGB@@?@CCCEHEGGJJKIKHJSGFEEEDCCCDEJFHFFGFJFIEFFQKSOMGDAALB@??@DGSJJSMKLSLHSKMKPKLKKSLNSKJSJJJNJSSSGJJGHSOMPSSNLIMNMKMJQJMLJGIHEEISJPSSNMPSPLRKNLQOSMKMNIMQSNILPSMNLIJGKGJOMGNEFCC>=::;;;DJKJJQHHJMJKSQLSSNHPSLIKKKGIMPQSLPRKMNRSNJGJJMSSKINSJ>7>A=>@=FIIKKKSSSSRQLPLSMSRNOSMSJSOMJAPSMQKOKILONNKSSJJLISMJMSORMSKNJSMLOSMPORISJJSISLSSSLOLSISSSKSSKLSOSELKNLKMOGGKIHSSQLSQNPKNNPQOMSNROMQKSNSKKSIMKMLQSSSKLLJISSSKLLSLSSIONKOKSHCCDDHSQSOJHMSMNOSSIHJGISMELLI@??@AHQLSLLMNOSJKSQKLSISOPSSLKGICDIKSSJQLMKGJKNRNRNKJQKNKNSPJOPMLSLLOSQMNKJLHMISJSINLLHGECD750//0001;;<>CG@=99<:4444754445571;=::;;;<876667;?BCEECB@?A===99:43310+)-0/..,,..,..11422205000;99::;=<==:5:7777:944565-'('')..//1200-,++07;;<=>::;;:65/...+**(('''),--.,,)%$$$$$$%&),*,.357;<<665540885,)&&''')**)*)'%&%%%$#####$##$$$%%%%$$%%&))&%%%&)..45666699:;=>?@BBDDCA@A@?AA@@@@>====DDBBCABBCEDGD@;;<:9:9867756645////0577,598;<;;@ABCBDEBEDEF=;988653322242123444,)))++***+<<<;;<>BA@@?<<<<:888111118789:::9877666521/,,--,)'&&&%%'(+234455:>>??@BB@@@?BEFIFGHGDEHGFBB@@=;761244457;@CISKJJJMISKIHHEGGFDDCBABEHOGGOIJEEEEFBCBA66667@@@?>>@>=>==>@?A?>>@?>=<=;;7666577<<====;;655;99@?>=::;;;==BEBBDF??EHHDB>;:6//3449:444::;=:;;62371131*+,,-;;;3899=>==<;:767553/,,00112943557>>?A>>====?>89<@A??>=33237661-'(++,5677899988000?9CDDCCDDBDCDCEFABBA@AB@ACB@ADBB>AA::9967776?@?@@;;<;9;::<=>BA@@@?==>==??@??@A;=>>>977+****&'+,(('&$%$&)//.-''''('*/.-./.010,--.0222351266:97224;>?B?<1.../AC??>??@?AABCDFFFCA@BDCDFGIFFEEBAB@?>?>?@BFCA@:712=;4-;=<=>??>?=;;::984.,+*'&%$$$$'(*+-;:66440..+***+,-08>?BBCDBAA@@ABBEFGIIHCAB@AB@DAD4DA>2>>;921/**..///04447733334730110556:77<>>>=93330/../220/-&&&&(((((./001455568878:877766779:;>>?>;966649:8111124/*)*,0224652223589:::999865/-0-*'$####$&'%%*-(())*-/24568;<=>?@@B=;889?BCAAA>=>>>@CCCCDGJD77666?:977544534446<=>>==><<===::::;==>@@;;;;;==<
@2635_45CNXP_3
TACGATCGTTTTTGGCCTAATTCTTCTTCTTGATGATCGATTTAACCTCTGATCAAAAAGATATACCTTGGTTATATTTCATCTCTTCAACAAGTTTCGTAATGAGCATAACGGCCCTATTGTTCCGATGGAGAGAAGAACCTATGATTAGCTTTTCAGGAAATTTCCAAACGAACAATTTCAACGAAATCTTTCAATTTCTTATTTTACTATGTTCAACTCTCTGTATTCCTCTATCCGTAGAGTACATTGAATGTACAGAAATGGCTATAACAGAGTTTCTGTTATTCATATTAACAGCTACTCTAGGAGGAATGTTTTTATGTGGTGCTAACGATTTAATAACTATCTTTGTAGCTCTAGAATGTTTCAGTTTATGCTCCTACCTATTATCTGGATATACCAAGAAAGATATACGATCTAATGAGGCTACTATGAAATATTTACTCATGGGTGGGGCAAGCTCTTCTATTCTGGTTTATGGTTTCTCTTGGCTATATGGTTCATCCGGGGGAGAGATTGAGCTTCAAGAAATAGTGAATGGTCTTATCAATACACAAATGTATAACTCCCCAGGAATTTCAATTGCGCTTATATTCATCACTGTAGGAATTGGGTTTAAGCTTTCCCTAGCCCCTTTTCATCAATGGACTCCTGACGTATACGAAGGATCTCCCACTCCAGTCGTTGCTTTTCTTTCTGTTACTTCGAAAGTAGCTGCTTTAGCTTTAGCCACTCGAATTTTCGATATTCCTTTTTATTTCTTATCAAATGAATGGCATCTTCTTCTGGAAATCCTAGCTATTCTTAGCATGATATTCGGGAATCTCATTGCTATTACTCAAACAAGCATGAAACGTATGCTTGCATATTCGTCCATAGGTCAAATCGGATATGTAATTATTGGAATAATTGTTGGAGACTCAAATGGTGGATATGCGAGCATGATAACTTATATGCTGTTCTATATCGCCATGAATCTAGGAACTTTTGCTTGCATTATATTATTTGGTCTACGTACCGGAACTGATAACATTCGAGATTATGCAGGATTATACACAAAAGATCCTTTTTTGGCTCTCTCTTTAGCTCTATGTCTCTTATCCCTTAGGAGGTCTTCCTCCACTAGCAGGTTTTTTTGGAAAACTCTATTTATTCTGGTGTGGATGGCAGGCAGGCCTATATTTCTTGGTTTCAATAGGACTCCTTACGAGCGTTCTTTCTATCTACTATTATCTAAAAATAATCAAGTTATTAATGACTGGACGAAACCAAGAAATAACCCCTCACATGCGAAATTATAGAATATCCCCTTTAAGATCAAACAATTCCATCGAATTGAGTATGATTGTATGTGTGATAGCATCTACTATACTAGGAATATCAATGAACCCGATTATTGCGATTA
+
IHG@?@@@BBB<0///566634668445::6(((HHLFHILGFGFHIRJKECBABCEENSSGLLMRSSSKLNSKNJOJIIJQHPNJSNSNLMROMPSLLPNSSPLKJMJKHPHSIA77677KSKLHGEOIOSSSMNMOLOSSQNKJNSQLPII@DCBBJHISJPISRS????@HSS????@B<=<<=FIMIHMGEIHNSLRSSOKSJKSSSSPJMRMMSMMMSOSOKMSSLRSOMNOKSSJKQJLKNHJGKGIJMLSLRHKKLOMMSLKJLNMILIIJIIISJOSMKHJIHFNEEEDHSLKMKOIOSJIHHQQMOIOPSLSSORQKMSNNSLHINNNLPOMLJMINNKLMSSMNPNIKJMSSJSLSMJNQNMMMSLSSJSSKMSSLOLSLMQKPMMRJRLSORISSNSPSSQSMNJOPIGHMHHGHJMGGGIGLHIIIKQIOMMMJRLJIMJIILLMQHFMCCBBBB6334BAIJKSMMRSJKKOSMNSPSOMNKHMSMLPIIKHJJIPHHLIJJNKLMMOILJNKJKKKGRSMMRILHJIJJOMMMHNHIKIGGFHIHJHJKLSOJIIHHRFD;FDIKMIKJMHJSLHJHEEBEGHMKGOHFHMFKGDDCDCGHLGFJGJGGDAC=9CB4>>>GIIMKNIDGDDDDCDDCDDEFGGFBBBAKKMQGSPSPSMNOMMLLJLQSMLHIJGJKSLSQIFGGEJMSSMNLPLSMLLQMHLSJLSNKLLLIESIHMSMSNMNSSRSSSSNPHSKMOLSLF<JIHGDF?>=::<BDGHBCDCDIJHHHHLJSSSPKNORSLKOSIKLKIPSMSPLONSINSSQSPHJIJJPSLPLKJLKKKSQJSNMIFFJLKRKSLJIMLQOOLKJHSSSLNLHKJSNLMMJSSNNOSHHIGIIFSSMLJLMKKSNOJSSQNSSILLNMNMLPJKKNIRHMRSMHKJJHJJKKHKMKSPKNISJQISKJLSSMKSJKLMMSSJGIHPHFFFHOSMPKRJROJMLSKSDOPIHQPSPLHJJJMSKSSSOOKMLSMJLKRROKPLHISQMMSMSONSSINNJLIJJJILIKPIMKQMHSROMSLSLJHSMSMLJSJKOLKIGEDLMIOOSKJHLOSSONMSSJ@>:::JJHLGKIJLSLJNLSMJQMPGDC==KSSLGJMMSQNQSLJJSNRLOLKNLMSJHLJKSHKJLLQILSLSSMOLRKLLMKJNRSHOMMJKLLSLSOSSLSAA@@+++++,,)--./8977999D@AB778?NKLLMKSJMLLMSLKNOQJJJJSOMDJPLMIOSSMSJSPNJMKSSOJSOLMSMKSRSMJSJSNPQMSKJJSLLKFGMKJKJPPHJIOJMIKKJKMJHJIIIOGKGKILLRJJLJNIKPHHLJMMMMLKMQMEDDEFJOKMSSMMLMJGIQHHHHHHLNOMOJKLJH
@2636_45CNXP_3
AATCGCAATAATCGGGTTCATCAATGTGCACCATCCGTAAACGAGATTTGTCGCTTTCCAAACCTGTGGGTTAGAAGACATCATCTCGGATACTGTCAATCCGACTCCCATCTCGTAGCACAACGTCCGAAAAGGTCTGTCTGTAATGCCAGCCATGGGCGCTGCGATCAGGCGATTTCTGAGCTGATATTGTCC
+
KIJFBBBBCHGSHGHHMJSIHKKISPIJOKNOIJLSJNKLQSHSISNQSE@60/008<>45>@EGSIMHHKMGEEGFGJKLJLGMKMIMNKMNJIC76667AFEDCMB2+-DDDEIIEGHJIIIKJKJHOJNIIJSMLHOLQKQSKHIKLKJPJHSFIIIJNPSHGFIKJFHEDFFFISMPKMPIJMSJJKJKOP
@2637_45CNXP_3
ATGCTAGCTTTTTGGCCTAATTCTTCTTCTGATGATCGATTTAACCTCTGATCAAAAAGATATACCTTGGTTATATTTCATCTCTTCAACAAGTTTCGTAATGAGCATAACGGCCCTATTGTTCCGATGGAGAGAAGAACCTATGATTAGCTTTTCAGGAAATTTCCAAACGAACAATTTCAACGAAATCTTTCAATTTCTTATTTTACTATGTTCAACTCTCTGTATTCCTCTATGCAGCATACATGGAATGTACAGAAATGGCTATAACAGAGTTTCTGTTATTCATATTAACAGCTACTAGGAGGAATGTTTTTATGTGGTGCTAACGATTTAATAACTATCTTTGTAGCTCCAGAATGTTTCAGTTTATGCTCCTACCTATTATCTGGATATACCAAGAAAGATATACGATCTAATGAGGCTACTATGAAATATTTACTCATGGGTGGGGCAAGCTCTTCTATTCTGGTTTATAGTTTTTATCTTGGCTATATGGTTCATCCGGGGGAGAGATTGAGCTTCAAGAAATAGTGAATGGTCTTATCAATACACAAATGTATAACTCCCCAGGAATTTCAATTGCGCTTATATTCATCACTGTAGGAATTGGGTTCAAGCTCCCTTAGCCCCTTTTCATCAATGGACTCCTGACGTATACGAAGGAGTGCGGTTCATTAAGGAGTCACCTCTCTATCTATCTCTGAGATGTTTGGATTTTTCAAAACTCTATGGACGTGCAAAGAGAAATGCTATCCCCACGCAGAACAAGACAGAACTTTGACTTGTTCAAATAACAATTAAGGTGAAGCAGGGTCAGGAACAACGAATCTCTTTATGATAAACGGATCCATTTTGCAAGTTTGTTATTACGGGTAGTTCCTGCAAAGGATCGGACTAATGACGTATACAAGAAAGACTGAATTCTCGATGTAGATGCTACATAGTTGGTTCTCATCCTTCAGAGACTACGAGTGTAATAGGAGCATCCGTTCGACAAAAAGGATCACCCTAAGATGATAATCTCATGGCTATTGAGAACGAATCAAATCAGATGGTTCCATTTCTCAATCTTTCGGACGTGCTCCTACGGAACCAAGGTCGAAAAGATTGAGAAAAATCAGTCATTCACAACCACTGATGAAGGATTCCTCGAAAAGTTAAGGATTAGTAATCCGTTTTAGAAATAGAAAGGATTCGATCTATCATACGCGAGGAAAGTAATCAAAAAAGAAAGAAGATGAGTTCTTCTTCTTTATCACTTAGGAGCCGTGCGAGATGAAAGTCTTAAGTGCACGGTTTTGAATGAGAGAAAGAAGTGAGGAATCCTCTTTTCGACTCTGACTCTCCCACTCCAGTCGTTGCTTTTCTTTCTGTTACTTCGAAAGTAGCTGCTTTAGCTTCAGCCACTCGAATTTTCGATATTCCTTTTTATTTCTCATCAAATGAATGGCATCTTCTTCTGGAAATCCTAGCTATTCTTAGCATGATATTCGGGAATCTCATTGCTATTACTCAAACAAGCATGAAACGTATGCTTGCATCTCGTCCATAGGTCAAATCGGATATGTAATTCTAGAATAATTGTTGGAGACTCAAATGGTGGATATGCGAGCATGATAACTTATATGCTGTTCTATATCGCCATGAATCTAGGAACTTTTGCTTGCATTATATTTTGGTTGGTTTCCGGAACTGATAACATTCAGAGATTATCCCGGTTCTGCACAAAAGATCCTTTTTTGGCTCTCTCTTTAGCTCTATGTCTCTTATCCCTTAGGAGGTCTTCCTCCACTAGCAGGTTTTTTTTTGGAAAACTCTATTTATTCTGGTGTGGATGGCAGGCAGGCCTATATTTCTTGGTTTCAATAGGACTCCTTACGAGCGTTCTTTTCTATCTCCTCTATCTAAAAATAATCAAGTTATTAATGACTGACAGAACCAAGAAATAACCCCTCACATGCGAAATTATAGAATATCCCCTTTAAGATCAAACAATTCCATCGAATTGAGTATGATTGTATGTGTGATAGCATCTACTATACTAGGAATATCAATTCGATGGAATTGTTTGATCTTAAAGGGGATATTCTATAATTTCGCATGTGAGGGGTTATTTCTTGGTTTCGTCCAGTCATTAATAACTTGATTATTTTTAGATAATAGTAGATAGAAAGAACGCTCGTAAGATCCTGTGAAACAGACACTACCTGCATGCCACAAAATAGAGTTTTCCAAAAAAAACCTATTAGGGATAAGAGACATGAGGGCAAAAACCTAGAAAAAGGATCTTTTGTGTAGATCATAATCTGGAATAGTTATCAGTTCCGGTACGTAGACCAAATAATATAATGCAAGCAAAAGTTCCTAAGATGGCGATATAGAACAGCATATAAGTTATCATGCTCGCATATCCACCATTTGAGTCTCCAACAATTATTCTAATAATTACATATCCGATTTAACTTATGGACGAATATGCAAGCATACGTTTCATGCTTGAGTAATAGCAATGACGATTCCCGAATATCATGCTAAGAATAAGAAGAAGAAGATGCCATTTGATGAGAAATAAAAAGGAATATCAAAAATTGGAGTAGAGCTAAAGAGCTACTTTCGAAGTAACAGAAAAGCAACGACTGGAGTGGGAGAGTCAGAGTCGAAAAGAGGATTCCTCACTTCTTTCTCTCATTCAAAACCGTGCATGAGACTTTCGTCTCGCACGCTCTAAGTGATAAAAGTAAAGAAAGAACTCATCTTCTTCTTTTTTGATTACTTTCCTCGCGTATGTATAAGATCGAATCCTTTCTATTTCTGAAACGGATTACTAATCTTAACTTTTCGAGGAATCCTTCATCAGTGGTATGGAATGACTGATTTTTCTCAATCTTTTCGACCTTGGTCGTTAGGAGCACGTCCGAAAGATTAGAAATGGAACCATCTGATTTGATCTTTCTCAATAGCCATAGAGATTATATCTTAGGGTGATCCATTTTTTGTGACAAATGTTGTCCTCTATACTGAAGGATACATTGTATGTAGCATCTACGAGTTCAAGTCTTGTATACGTCGTAGGTCGTGTTTTAGGAACTACCCGTAATAACAAACTACCGAAGTGGATTCGTTTATAGAGATTCGTTGTTCCTGACCCTGCTTCACCTTAATTGTTATTTGAACGACGAACCTGTGTTGGTCTGCGTGGGGATAGCATTTCTCTTCCATGTCCATAGAGTTTTGAAAAATCCAAACATCTCAGAGATAGATAGAGAGGTAGGAATTTCTCGAACGAACCGCACTCCTTCGTATACGTCAGGAGTCCATTGATAGGGAAAGCTAACGAGACCCAATTCCTACAGTGATGAATATAAGGCAATTGAAATTCCTGGGGAGTTATACATTTGTGTATTGATAAGACCATTAAGTTCTTGAAGCTGAATCTCTCCCGGATGAACCATATAGAGAGAAACCATAGACCAAATAGAAGAGCTTGCCCCACCCATGAGTAAATATTCATAGTAGCCTCATTAAATCAGTATATACTTCTTGGTATATAGATAATAGGTCACATAAACTGAAACATTCTGGAGCTACAAAGATAGTTATTAAATGGTTGACAACTCCTCCTAGAGTAGCTGTTAATATGAATAACAGAAACTCTGTTATAGCCATTTCTGTACATTCCAATTGTACTCTACGGATAGAGGAATACAGAGAGTTGAACATAGTAAAATAGAATTGAAAGATTTCGTAAAATATTCGTTGAATTTTCCTGAAAAGCTAATCATAGGTTCTTCTCTCCATCGGAACAATGGGCCGTTATGCTA
+
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
@2638_45CNXP_3
AATCGCAATAATCGGGTTCATTGATATTCCTGGTATAGTAGATGCTATCACACATACAATCATACTCAATTCGATGGAATTGTTTGATCTTAAAGGGGATATTCTATAATTTCGCATGTGAGGGGTTATTTCTTGGTTTCGTCCAGTCATTAATAACTTGATTATTTTTAGATAATAGTAGATAGAAAGAACGCTCGTAAGGAGTCCTATTGAAACCAAGAAATATAGGCCTGCCTGCCATCCACACCAGAATAAATGGAGTTTTCCAAAAAAACCTGCTAGTGGAGGAAGACCTCCTAGGGATAAGAGACATAGAGCTAAAGAGAGAGCCAAAAAAGGATCTTTTGTGTATAATCCTGCATAATCTCGAATGTTATCAGTTCCGGTACGTAGACCAAATAATATAATGCAAGCAAAAGTTCCTAGATTCATGGCGATATAGAACAGCATATAAGTTATCATGCTCGCATATCCACCATTTGAGTCTCCAACAATTATTCCAATAATTACATATCCGATTTGACCTATGGACGAATATGCAAGCATACGTTTCATGCTTGTTTGAGTAATAGCAATGAGATTCCCGAATATCATTGCTATTACTGAAACAAGCATAGAAACGTATGCTTCATATTCGTCCATAGGTCAAATCGGATATGTAATTATTGGAATAATTGTTGGAGACTCAAATGGTGGATATGCGAGCATGATAACTTATATGCTGTTCTATATCGCCATGAATCTAGGAACTTTTGCTTGCATTATATTATTTGGTCTACGTACCGGAACTGATAACATTCGAGATTATGCAGGATTATACACAAAAGATCCTTTTTTGGCTCTCTCTTTAGCTATGTCTCTTATCCCTAGGAGGTCTTCCTCCACTAGCAGGTTTTTTTGGAAAACTCCATTTATTCTGGTGTGGATGGCAGGCAGGCCTATATTTCTTGGTTTCAATAGGACTCCTTTTTACGAGCGTTCTTTCTATCTACTATTATCTAAAAATAATCAAGTTATTAATGACTGGACGAAACCAAGAAATAACCCCTCACATGCGAAATTATAGAATATCCCCTTTAAGATCAAACAGATTTCCCATCGAATTGAGTATGATTGTATGTGTGATAGCATCTACTATACCAGGAATATCAATGAAGCCGATTATTGCGATT
+
>@@HIIMJSIMKSSSJISJSSOIJIJMLPII@AAKFFHIFEFJJKNJRIMIOIJJKMKJNKISHHHHJNHMLJSHHKSMMSLSAA@ABGNFAABESSMQJJKMIPKIIJJMMKNKMSRKKSLKNLSMMJQSRSNJHIHIKGGLHLJLRIRPPOSSNSISINMORSSSSMGNLKNKLLIJKIOIGIJKJJLKOKIIOKJLKPSHLOLLKJNSNHIKNJJSPMMOIMSMOLKKIKHKSHSSRLLSSPLSMPMLJIOKQSKJOSIONJSSGGFJJSMSRJSOIKOPKJNOKJLLJNKSNMRLNLOKJKSSLLMSNSQJILKQAKEBPLOJINLJIHIJSSSISSMSSSPPSLGOSKMLMMOSSMJLLSNSMNKNSKNQPLJSKMOLJPSNOSLLOJPMHJNMIRMKOMOISKKJJJIJSMSOSSSOSLJNLPONKKKLKJMKSCBBBBCDNORSSSSRQSLSMSJKSSRSOMSKLSSISJLPOOKMSSNSONSSSOMKJJKSOJSMHKJIKJKSMKOPOGDCB5*+SFQNNGQJLIJJHHJJLLISILSJSRKNOOKJMNNJOSQKLOMJNSSJPMJNIRRIHJONPIJJMKLPMSLKINLLIJEB@.----14/*))()))--543300/-'()+,-/..//67;;;;98889:32221412359:<;;4334445570..,+,,,++++,6675544445544566520,+**+01156:AACEEFGEDBA@A==;:;6)''(),,349:9:<<<8::;;CEECDGHHIC<<<;<=====?DDHEFEIHGOE??>DCA@@@??@HHGFJHHLIIHHFCFHIHHGGKKMIH@<;8;76BEAIHGKGC<6663<<=//<=<=>=>>=:::96*++,=>;;;:<>;5///******)*277>BA>@?@AAACFA@CECHFFEEEDFHHIJJJIMHJOSJIHSIIIGEDE923FIHJHIF<<76622330.*)++++-799;<>>>?HDACBCCDEFHPILJGGFDBDKRKGJHB@@>>=;9;;;<DCBDCDC@>>>>A<;;77764:@AAEEEEFDEECB?@@@DIHGHGGGGFHEE?HHGC>D>==;;?@ABA>=95++7((9444449765555?BBABA@??@??:=@@A:997*)*+,2>>===<<<==644446:.--,-77899766666
@2639_45CNXP_3
TACGATCGAACAACTCGAAGTATGGGTCTAGCTTATTGATACGTTACCGAAAACCTCATTTGAATAAATTTGGAATACATTTTATTTTTTTTATTGACAAGTACTCGTACTCAAAAAAGTTAAAAATTTTTTATTTATATATCTTTTTTGAGTACGCGTTCTTTGGACCTGGTGTATCTTGTCTTTACCACGAATGATTTTCCTTGGTTAACAATAATTGTTGTTTTTCCAATATCTGCTGGTTCATTAATGTTATTTCTCCCGCATAGGGGAAATAAAGTCAATAAATGGTATACTATATGCATTTGCATCTTAGAACTTCTTCTAACGACCTACGCTTTTTGTTATAATTTTAAAATGGACGATCCATTAATTCAACTGTCCGAAGATTATAAATGGATCGATTTTTTTGATTTTTACTGGAGAATGGGAATAGATGGACTTTCTATAGGAACTATTTTACTGACGGGATTTATTACTACTTTAGCCACTTTAGCGGCTTTTCCAGTTACTCGGGATTCCCGATTTTTTCATTTCCTGATGTTAGCAATGTACAGCGGTCAAATAGGATTATTTTCTTCTCGGGATCTTCTACTTTTTTTCATCATGTGGGAATTAGAATTAATTCCCGTTTATCTACTTTTATCCATGTGGGGTGGAAAGAAACGTATTCGGCTACAAAATTTATTTTGTACACGGCAGGAAGTTCTATTTTTTTATTAATAGGAGTTTTAGGTATAAGTTTATATGGTTCGAACGAACCAACATTAAATTTAGAACTCTTAGCTAATAAATCCTATCCTGTTACACTTGAAATACTATTTTATATTGGATTTCTTATTGCTTTTGCCGTCAAATTACCGATTATACCTTTACATACTTGGTTACCTGACACCCACGGTGAGGCACATTACAGTACCTGTATGCTTCTCGCTGGAATCTTATTAAAAATGGGAGCCTATGGGTTGGTTCGAATCAATATGGAATTATTACCCCACGCTCATTCTATGTTTTCTCCTTGGTTGTTGGTAGTCGGTACAATCCAAATAATTTATGCAGCTTTAACATCTCTCGGTCAACGTAATTTAAAAAAGAGAATAGCCTATTCTTCTGTATCTCATATGGGTTTTATAATTATAGGTATTAGTTCTATAACGGATCCTGGACTTAATGGAGCTATTTTACAAATAATTTCTCATGGATTTATT
+
KFJDHMACEJIOLNRLLJSIOJIKSNLSSOJPMEEBBBDEINKSFEEINMFNJSRLLGGJSLNSSNSLRJSJLKJSLRSSNSSIMEPOSSSSNMLHJHMIIJHLSPMMKPLKEHKLSSNHKFGSMORHKLSSSSQJGNGJ??*)));BG77777???964,,51,-CFPSJPMMSPSKSRMSNSKSPNLOSQMLKMFKISMOLJSHJIMOMIOJSJKOSGHNMQNSSKNMLSPLQNSMLKPNISSMPLNILSSLIMIMEJJIHIGOSIJOIGSKIGJJKFHHHGSGJSJIRHGLJGIIGILLSLSOSMSJSPSMMIKMOISOMNNMIGIGHGJQOJLKMSPSSMQNNSKMLNCSSMSKLLOISHJGHHHMKMMQLKIJLMLKIPHILLNOJPSMPOSHSHFIKMMKELSSLIJMELSSNNSNNJJMLGKKLLLLEFEFEHILHHHHSSJ;<<<=EHGFDOJIGGEFHGEGDEPHNIJFFEKGIHIDFSMMLJJLKKLKJMGIKIGHHJJJJHKIIGIHSJHHI:MKDGMSPKGEIPIKOKJHJLMIIKLMJKPIKGGEECBCDFHNGHGGFHIIKJLPMOHMH@??CCCFGJHIHEE?RLJLFBBBEGFGFJIFKIFHHFGEFHFIGAGCFGA<:<????>BBFAIFM@?>>0/.-,,)))((())))*&%&)))24KLGIHPMSMQQQSLMKNRSKPLJKLLISMSJJSPSJLQSSSJLJEFJMLLJLJHHOSSMSLSLSLKSSNBA?@BDMNSLSMFEFFHSSNSOSNSSSNOMJISKRNJKONSSSKIPLSSPJSSJKMJJHIIJEJKIOPNOKRFOMMJSJQSJRMKJISORLMLISMKIJLNSQSKSSLNKMKRKSSLSSJLSOONIESSSMLLSJMRRSOLOPLMLSKOLSNSPLSPNQOKPJMSSNMSMLMSNLSLOSLOSSSJRJSOMSSOLLSLMNSQMSSRMJHLSOSILIHKMKSSQJNLSSSSSKLJLSSMRSSPJPKSSLLJSJISROKMSLMKJISPQKONMPSORQOSNSKKSSQKSIKLNSLLLOPMJSKPNLFKIHFEHLSSNOSKSSIJSSKRSMSLJPLNSPSMNMMNSSJNSSLOLNLLKKKHHHKGOSKSKSSMJNSLISPSJLNRSKSSKJMHLKQQLJSKKMNQSMMOJJHDB9631/000,29>>::GJLFHJJFJISC?D@DDDBBBDCGIKHOKNJJMOOSS
@2640_45CNXP_3
ATGCTAGCAACAACTCGAAGTATGGGTCTAGCTTATTGATACGTTACCGAAAACCTCATTTGAATAAATTTGGAATACATTTTATTTTTTTTATTGACAAGTACTCGTACTCAAAAAAGTTAAAAATTTTTTATTTATATATTTTTTTTGAGTACGCGTTCTTTGGACCTGGTGTATCTTGTCTTTACCACGAATGATTTTCCTTGGTTAACAATAATTGTTGTTTTTCCAATATCTGCTGGTTCATTAATGTTATTTCTCCCGCATAGGGGAAATAAAGTCAATCAAGAATATGGTATACTATATGCATTTGCATCTTAGAACTTCTTCTAACGACCTACGCTTTTTGTTATAATTTTAAAATGGACGATCCATTAATTCAACTGTCCGAAGATTATAAATGGATCGATTTTTTTGATTTTTACTGGAGAATGGGAATAGATGGACTTTCTATAGGAACTATTTTACTGACGGGATTTATTACTACTTTAGCCACTTTAGCGGCTTTTCCAGTTACTCGGGATTCCCGATTTTTTTTTCATTTCCTGATGTTAGCAATGTACAGCGGTCAAATAGGATTATTTTCTTCTCGGGATCTTCTACTTTTCTCGTCGTGGGAATTAGAATTAATTCCCGTTATTTTATGTACTTTTATCCATGTGGGGTGGAAAGAAACGTCTGTATTCGGCTACAAAATTTATTTTGTACACGGCAGGAAGTTCTATTTTTTTATTAATAGGAGTTTTAGGTATAAGTTTATATGGTTCGAACGAACCAACATTAAATTTAGAACTCTTAGCTAATAAATCCTATCCTGTTACACTTGAAATACTATTTTATATTGGATTTCTTATTGCTTTTGCCGTCAAATTACCGATTATACCTTTACATACTTGGTTACCTGACACCCACGGTGAGGCACATTACAGTACCTGTATGCTTCTCGCTGGAATCTTATTAAAAATGGGAGCCTATGGGTTGGTTCGAATCAATATGGAATTATTCCCCCACGCTCATTCTATGTTTTCTCCTTGGTTGTTGGTAGTCGGTACAATCCAAATAATTTATGCAGCTTCAACATCTCCCGGTCAACGTAATTTAAAAAAGAGAATAGCCTATTCTTCTGTATCTCATATGGGTTTTATAATTATAGGTATTAGTTCTATAACGGATCCTGGACTTAATGGAGCTATTTTACAAATAATTTCTCATGGATTTATTGGCGCTGCACTTTTTTTCTTGGCAGGAACGAGTTATGATAGAATTAGGCTTGTTTATCTTGATGAAATGGGTGGAATGGCTATCTCCATTCCAAAAATATTTACAATGTTCACTATTTTATCGATGGCTTCCCTTGCATTGCCA
+
JHKKKHSQIJMEDFDCIKJJIJJEDDDDIFDDCCBDNHHHLSJIIGHOMHLKMSLOLGMRRMNLNKMMSMPPHEIKMMMPJSSCA8;9:978684+,FEJGHLHIJHGKJGNMSLMSKSO?>>>>NNJJLSSSQIONSPOIEE=BABBF/.../;AB@@@..>2..>LNNOQKNSRNLIKIJPSRJEJMNNMJHJKNKPKSSQSSIIRNHHLIIKHIOHMKSRI2.GHJPLJMNSRJJILNJKNJKKNJJJHSSLLMNOOGD><<==AHFEEKIHBA?A?A=999(''''''()./7<EECCEDEEGMDDECACBCBDBBBDJMHJIJSMJLLNQKSIKJFHIHHGSINSSKMNJLIQJJBAAABOHFEFEGJSPLKLGGCEK>====MSIMHMNNMNGSMMMJLIFNHIHJSLSPPQHENRLP;999:PMIKGIGKLLMIGGIJKHGGIIKNKKMMNIJJKHKSLILFHIFGLFHJLNMOQJSMOKHRLJONOHIIRMJSSIKJGHESNMILLKLJOJGHIIIINKICDD@9/++47CCBDEIHLJHHGJIKJMHIJIKGHFFFEEEHHKGIFGFIHGJIRJSOMSSJI><;76667765/-,++40.+(())))*EKSNSHDCD;<EEGH@>2,,,****-.8+++++6:B?CCFHFHNHHGFIGJEECDHIJLHLGKNIJHSONJSJIFPIMJKJLSJLMLRISQLHIJDEEFESKNOSNJQMRNSSOLSLJISILGIHJLJONSKIGGGIHJLONJNOLSLLNIJGF=:;;=HKHIIKFIGKOMGGIISKKOKMOSLKSSJGNHDEDBB<<<6532367888;EMLQEKHNLJB=JMLMMKKLPJLJJRGJFFIHGFFGILPHJJHLGSOJSLSRKMNSNSLLHSLOLLSSRSILJQJJKKSAAAACLAABABBLJSSLPSJKRJSMNMQOSMPNNQLSKKSKSLPMSJKONMJNIJSSSSSOJKMPKINSMHNMSNNPSLKLJKECCCCBGHHQJMEED****??@HHGSSMKLKKOKJMKSOSKOILNPSKSSHRSPOMJHHHFHHLLIJLSSKSLLSISSSQSLPPSLSSSISINKLPPHJRKSOHJJIHSKMHMIMSSMMMQJNIIHIKKRSSSROKSLOSRSSJSPSOOJQKSSMQONJQKSIKLKNSMNOKNKMLMMIJJJJGRPKNPJJIHKKLLLSIKKHKHHLHGEIHFIIJRPSRMOOMMHQKSNSSMOOSSSSNSJPSLGSSRHFGDGOSSJJMMHGHIMLSOMSKKIJMLLLGISMLIPOOOINDJISSIIJHHIIIHIIHECACDBC<;<<<LSGGDCDIMMKKIIKNHGGGKKIHGFHIJSLJMHEEDEGGKSKLMKHJMGGFEFGG
@2641_45CNXP_3
CGTACGTATTTTTGGCCTAATTCTTCTTCCATTACAAGCCGCTCCTCCACAAGCTCATCAATACATGTTACCTCCGGAATCTTTGCCCGTGGCTCTTCCATCGCCTTATTGTTACACCGGCAGTTGATCTATGAAAGAGTCTCAATGAGGCTCTTGTGGATTATCAAAGTATATCTGGTTACTACAATGCAGGAAGGTTTTGACAAGTCATCTGATCCTTGACTAACTCTGTTATTGCGTCTCTCAATCTCTCATAATCCTCAGTTTTGTTATAGACCTGATGAGAGATCCGAACATACGCAGTAATTAGTCCACTGTCTTTGTCTTTCACTCCTTCCTCTCCATCCTAAATCCGAGATAAAAAACTGGAACCTCAACTGAGTAATGAACCCGATTATTGCGATTA
+
LKSQJRJHHJKSJJMJNLSSLPIJJSSPKOSSSSSSLSPIIHHGMRSSOMSRLSMIIHKKSRLLSMSQJJMLQNKJGHGHFIJLQSSOLISMRIJKNLOKIKKJIKSPIMOSSJSSPOJJNJMPMKSSMSLHGGFSINSOMSLISMJOINGHMNLSSKLNNSNSKHSJKKJJKKMHJMSKJKNIHKHJPSSMSLJMHHLOIRRKKNJINHLSNPSSNPSSGGIMIKSRSSOSSJCBBCCHGIDC@BABCIHFEGELSKJMKNOKOLSORLSMSLSQOLKSLMSSJLLPMNKOJKLMJKKISSLPKHSJLJL>>>EFNSRLLPGSCA@:67=<<<BGGLSJJFH=<;;;9:;;=HKSSKLIIILSLMNNIKMJIIKPPSPHSJLJMJIJHGHSJKHPMLIQINKSJI
@2642_45CNXP_3
TACGATCGTTTTTGGCCTAATTCTCTCTGATGATCGATTCAACCTCTGATCAAAAAGATATACCTTGGTTATATTTCATCTCTTCAACAAGTTTCGTAATGAGCATAACGGCCCTATTGTTCCGATGGAGAGAAGAACCTATGATTAGCTTTAGGAAATTTCCAAACGAACAATTTCAACGAAATCTTTGAATTTCTTATTTTACTATGTTCAACTCTCTGTATTCCTCTATCCGTAGAGTACATTGAATGTCAGAAATGGCTATAACCAAGTTTCTGTTCTATTCATCTAACAGCTACTCTAGGAGGAATGTTTTTATGTGGTGCTAACGATTTAATAACTATCTTTGTAGCTCTAGAATGTTTCAGTTTATGCTCCTACCTATTATCTGGATATACCAAGAAAGATATACGATCTAATGAGGCTACTATGAAATATTTACTCATGGGTGGGGCAAGCTCTTCTATTCTGGTTTATGGTTTCTCTTGGCTATATGGTTCATCCGGGGGAGAGATTGAGCTTCAAGAAATAGTGAATGGTCTTATCAATACACAAATGTATAACTCCCCAGGAATTTCAATTGCGCTTATATTCATCACTGTAGGAATTGGGTTCAAGCTTTCCCTAGCCCCTTTTCATCAATGGACTCCTGACGTATACGAAGGATCTCCCACTCCAGTCGTTGCTTTTCTTTCTGTTACTTCGAAAGTAGCTGCTTTAGCTTTAGCCACTCGAATTTTCGATATTCCTTATTTCTTATCAAATGAATGGCATCTTCTTCTGGAAATCCTAGCTATTCTTAGCATGATATTCGGGAATCTCATTGCTATTATTCAAACAAGCATGAAACGTATGCTTGCATATTCGTCCATAGGTCAAATCGGATATGTAATTATTGGAATAATTGTTGGAGACTCAAATGGTGGATATGCGAGCATGATAACTTATATGCTGTTCTATATCGCCATGAATCTAGGAACTTTTGCTTGCATTATATTATTTGGTCTACGTACCGGAACTGATAACATTCGAGATTATGCAGGATTATACACAAAAGATCCTTTTTTGGCTCTCTCTTTAGCTCTATGTCTCTTATCCCTAGGAGGTCTTCCTCCACTAGCAGGTTTTTTTGGAAAACTCTATTTATTCTGGTGTGGATGGCAGGCAGGCCTATATTTCTTGGTTTCAATAGGACTCCTTACGAGCGTTCTTTCTATCTACTATTATCTAAAAATAATCAAGTTATTAATGACTGGACGAAACCAAGAAATAACCCCTCACATGCGAAATTATAGAATATCCCCTTTTAAGATCAAACAATTCCATCGAATTAAGTATGATTGTATGTGTGATAGCATCTACTATACTAGGAATATCAATGAACCCGATTATTGCGATTA
+
?@@ACCEFKHEGG<;<<><<::1.**))*9<CHOG=<==?FGEHNOIOIMFHIJNKLNJMNQIJHGLHSKSSILIJFGIGKPIHGFIFMJGSIGHLHKKS>>>>>HHONGJFE@???AFDFEE<<<;>@@BIKKOMKGEGHDCB;:68545+'''(8;;D>:854-,/8>@?AABAIFJJQPIPSEDDB)))))G;<HHHJSOMHNSN>CG-.EDDJOFFJEBCCFFIFHFGHKIKKLHFHHD>>:666201'&&'59:<@??,,+++('''&&)''''()))*,001**+03@EEDDEEAA???AA>BD@???>@MEFGFRKSMLRKKIHGFGJSLSOQSSSSLRSNKHEIFNOSJLHQLSNMN22222?BCGHLNKSSLLSKOOSMPLJSLSOSSSFCBDSSSOSMNMGIGEFFICCE8888:FJKMIIJIKJSKSSSIEJ322+++++,,,155545.....ACDEGLSNOSRLSSMPPMLMSMSISSLSMSLHSIGHFFFIHSNNSHJNNHMDCFDDLFGFKLSJILSLJJJMPLPSJPOSISMJKJSQEEHFJK99/////41/*7BROQMJFEDFDSSSKHHEFOKHGFGGEHHFE77779<>:99:::8333210+03)CNHJOJISND@IHFHKJKIJJMLSJLMKKJJHIMJLJSSKKFIAAAAEHFEDB@;99966544305775EEEE??@MGNJKLSKKJOJMSRMNCOPLRHGIPQGGMF@@@;BKD75555>A=3//./BHJMJOJJJIKKOSOJLOSHHOSNJIIIIISSJSQFFI//////J<;;56DDCBEE?<<.,,,,NSSSIILHJGLKPKH)))))FCCCECDLSRJJSMISSRLSKKLSLIFG---,,///19<=?===:;<<<JHKPEDDEFHKIJGIISLSMRSMNBNKCHJFIHSGOSHSOHJHSLRFHIJMSSAGSKI?>>>>EHGGF????@MPRJJLISLMKSSSILSQLSHOMSLDBABCSLMHGLC@?:89CEEKJHMJFFBB8//07:<<<=CCA3,,+++44ACDGFBCCCDKFKKHSIIHIFHJIH9923>?=?>A>=GFBBAC@857;CJMHJLNSLPJKSNJRFFA@ABMKLMSIHHMNSSSKSSLGJJBA@>@@@APIOSNNSFIJGHRIMN@?533349;@@EHHFGFJFOSOJSMJKMLJIHNJLIQPOMNNKJMJOLKOMSFG??>>;8.../009;<<GQ<<<<<OJSLLIMJSSLMNSLSKJMJMMKJMKJOKGJNSDEFDDAAAACFHFPROLSKLHFGJGKRSMSJMOROSFGISSSHKK8;875,5IIHIGEFE98888B?AB@>>>/('''*545577>CDEGIFJIIJIMONJKISJKSGDDC?@AAOPMJGMQMJOSKMRMGOJLNKSIMHIK
@2643_45CNXP_3
GAACAACTCGAAGTATGGGTCTAGCTTATTGATACGTTACCGAAAACCTCATTTGAATAAATTTGGAATACATTTTATTTTTTTTATTGACAAGTACTCGTACTCAAAAAAGTTAAAAATTTTTTATTTATATATTTTTTTTGAGTACGCGTTCTTTGGACCTGGTGTATCTTGTCTTTACCATGAATGATTTTCCTTGGTTAACAATAATTGTTGTTTTTCCAATATCTGCTGGTTCATTAATGTTATTTCTCCCGCATAGGGGAAATAAAGTCAATAAATGGTATACTATATGCATTTGCATCTTAGAACTTCTTCTAACGACCTACGCTTTTTGTTATAATTTTAAAATGGACGATCCATTAATTCAACTGTCCGAAGATTATAAATGGATCGATTTTTTTGATTTTTACTGGAGAATGGGAATAGATGGACTTTCTATAGGAACTATTTTACTGACGGGATTTATTACTACTTTAGCCACTTTAGCGGCTTTTCCAGTTACTCGGGATTCCCGATTTTTTCATTTCCTGATGTTAGCAATGTACAGCGGTCAAATAGGATTATTTTCTTCTCGGGATCTTCTACTTTTTTTCATCATGTGGGAATTAGAATTAATTCCCGTTTATCTACTTTTATCCATGTGGGGTGGAAAGAAACGTCTGTATTCGGCTACAAAATTTATTTTGTACACGGCAGGAAGTTCTATTTTTTTATTAATAGGAGTTTTAGGTATAAGTTTATATGGTTCGAACGAACCAACATTAAATTTAGAACTCTTAGCTAATAAATCCTATCCTGTTACACTTGAAATACTATTTTATATTGGATTTCTTATTGCTTTTGCCGTCAAATTACCGATTATACCTTTACATACTTGGTTACCTGACACCCACGGTGAGGCACATTACAGTACCTGTATGCTTCTCGCTGGAATCTTATTAAAAATGGGAGCCTATGGGTTGGTTCGAATCAATATGGAATTATTACCCCACGCTCATTCTATGTTTTCTCCTTGGTTGTTGGTAGTCGGTACAATCCAAATAATTTATGCAGCTTTAACATCTCTCGGTCAACGTAATTTAAAAAAGAGAATAGCCTATTCTTCTGTATCTCATATGGGTTTTATAATTATAGGTATTAGTTCTATAACGGATCCTGGACTTAATGGAGCTATTTTACAAATAATTTCTCATGGATTTATT
+
SNPOOSIKOLSPKPIMFA>====AAKFFHJHKSSRSQNMJIKOJHOMSJNSLLKSSSLSMNSSNLLLSSOSQHPMIFQDJLSKJKIFIJKJLHPHIHIGHHISRLGJONSSKSJQISSNHG?SJA@@AJ@RHLHSOQKSSSSLJJLJJFHEGF88DA:<LLJNSKLSSSSNSRMKKJMSCMJLQSPSOLJRKSSSKLONMSSSKOKIQMSSAISOOQJSSMQSJLHOJSJSMQPJLLMOSSLSKMNOKMISJRPKMLRNSKJKLOONQNEGHBAAADSGISJNORJSPHJIGHPSPIOSSMSKNLQPGEJNHKNMOJJHNKSSNLLNMSSNSSNSMKSSLORLOQSL<>@AKKLNKOIKSRKSLISSPSLOKKMLPKJJKLNOLKSHHKGIHKSKSLMPSQSSONLOGSSSMPSRJOINMKKHLQOMKKOHSKMKILJJSSRPSLLOLQJSIMSJCDCCDHNJGLLMSSSSJNMKKMLQMQKJLJNKMOMMKINSPSSKKFED???<<<?@HKKJMFGLBEJSSPJRILKSSJSSJSLNOISMSMSKMKJSNKNIGPPMHKNLLLIJLSLQJ6222DEGHLIOKMOFHLIDIQJIBABCGIKLLILJSNNSILQMSSSLKIMKIQISIGEHFGHASLJLOL>>KMRJJFE=<<<<<=MLKSSNORMQKSPPSJKNQSOMLRSSOMSSNQSLSSSMLJ@FGGSOSMNSSSINQSSSMSQMQNKSONLISSMIOMJSSPNSSPMNSOSSSSQKCCBABFGJSOSPSSSNAA@AFGFSMCCBCDSLSLKLIKKSSORSMMPMMPONSSKSOJLSNLMSJGIIFHECK@?????SJKMSSNSKNKKJEONPISLQNOLKSMSKRRMPNSLSSLLSOSOSFEDDBCMSSSSSNKJHIILIMSRSLJLSKMKOSNNOQKRNIKSSIQOQQNORLJJSLGKAIRQSMQMLSSKRONKCLIFB>@??=DBADIGEGEHHIKJKQNMSLQRORMJSMOLKKSPSPSSSSSKMSPSONMPQNSJOQSJLIOMRMONSNKNHGMIIJLLJLEGLOF87610001>@ACBBPIMSIIGHJKHLSONKJLHSSOJPLLKSOSSSHLSNOMPHMOROLSSSMRNSRSKLNSMJQNMSOLSISIMSLLMKOSMPSOOMPLNMOILKHIKLKSNSLSKOSSSLNKKOISSJRKOSSSONQPSNKSHSQLSSQKMJJLLQSS
@2644_45CNXP_3
AATCGCAATAATCGGGTTCATTGATATTCCTAGTATAGTAGATGCTATCACACATACAATCATACTCAATTCGATGGAATTGTTTGATCTAAAGGGGATATTCTATAATTTCGCATGTGAGGGGTTATTTCTTGGTTTCGTCCAGTCATTAATAACTTGATTATTTTTAGATAATAGTAGATAGAAAGAACGCTCGTAAGGAGTCCTATTGAAACCAAGAAATATAGGCCTGCCTGCCATCCACACCAGAATAAATAGAGTTTTCCAAAAAAACCTGCTAGTGGAGGAAGACCTCCTAGGGATAAGAGACATAGAGCTAAAGAGAGAGCCAAAAAAGGATCTTTTGTGTATAATCCTGCATAATCTCGAATGTTATCAGTTCCGGTACGTAGACCAAATAATATAATGCAAGCAAAAGTTCCTAGATTCATGGCGATATAGAACAGCATATAAGTTATCATGCTCGCATATCCACCATTTGAGTCTCCAACAATTATTCCAATAATTACATATCCGATTTGACCTATGGACGAATATGCAAGCATACGTTTCATGCTTGTTTGAGTAATAGCAATGAGATTCCCGAATATCATGCTAAGAATAGCTAGGATTTCCAGAAGAAGATGCCATTCATTTGATAAGAAATAAAAAGGAATATCGAAAATTCGAGTGGCTAAAGCTAAAGCAGCTACTTTCGAAGTAACAGAAAGAAAAGCAACGACTGGAGTGGGAGATCCTTCGTATACGTCAGGAGTCCATTGATGAAAAGGGGCTAGGGAAAGCTTGAACCCAATTCCTACAGTGATGAATATAAGCGCAATTGAAATTCCTGGGGAGTTATACATTTGTGTATTGATAAGACCATTCACTATTTCTTGAAGCTCAATCTCTCCCGGATGAACCATATAGCCAAGAGAAACCATAAACCAGAATAGAAGAGCTTGCCCCACCCATGAGTAAATATTTCATAGTAGCCTCATTAGATCGTATATCTTTCTTGGTATATCCAGATAATAGGTAGGAGCATAAACTGAAACATTCTAGAGCTACAAAGATAGTTATTAAATCGTTAGCACCACATAAAAACATTCCTCCTAGAGTAGCTGTTAATATGAATAACAGAAACTCTGTTATAGCCATTTCTGTACATTCAATGTACTCTACGGGATAGAGGAATACAGAGAGTTGAACATAGTAAAATAAGAAATTGAAAGATTTCGTTGAAATTGTTCGTTTGGAAATTTCCTGAAAAGCTAATCATA
+
ILIMMQKIRJSPOPNJSSPSOJSKQSSNKSKKKLSLMMPKJHHKJKLMOHMQNLJPSKJIQKSHHJLKHKJISKQJSJLLMCKHFEFE1.((*01HCIBCBHGLLOJIQLJNNMMSLSPIMJSKJKJNLLSOLICHFGGGGJSSOPMJJMMOSKSMLSNOMSOJLKSSNOISOSKJJNJHOOINKHIJKMOLJJJMJMLRSJLMMMS666667LGNILNOJISOIKINSKMKQJSQSPGHABFGKKLQHKOJJMJKLKIHKIHMSHECFKSSNLJJSOM@332688;@?ABBBCCFEISLKLSEIKGJLISM43333ABEG@HLLFFFHHIEEHSQMMSJJSKSPSLMOKSOOPQLSIKKHMLOLSSMPSOHSQNKMGHJNSJJKSHSMROSGIJIKRSPHLSSMNMILKJNHHKSMLSLJGGFAABBCJHKIFEDDFGGGGHIIIJJLOJSMQNKKSKSSSKIJKIHKIOJOKRSHIIKLSKOIHNOJMKOLLIIIPKGFFHIISIIJHSGMJSKNPHPLHSIIFJIJJIEDEFOSKHMKJIIOIOFGIJPSILHHQIGJMGHEEEEGFEEFGFGHIFGNLIHDDJIJMIHKILIFFGEFECBA@;;;BEGD:<43445>AB>775::::QHGJHFEGGEHIIIFGIKPSMJJGIIHIGCINKOJKIJNIKHMKKKOJSKSHSSJNNJFFDGGOKHNLKGHGGGEOHILHLHJPOMHIHIIKLSNSSPMLMMJHHJMNINIKJIIMLLMFHKIEEGEJHDDMLGPSLNIJJJMSSNIKSJKQKNJLLLHLGELLLSSPSLSJPJKJMJQMMKHJKJHHKKPKLMSOKIJL----HKJHKOKKMLIRNSRKOLJMMSSSSKMOLNRRKSSJMIOJHJHOLPMMSLLIHG:9/+*'2GGHSLJIKLMHHOKHEIBIMQNKHILJKIMLLNKSSPKKJSLSSSSLGIIMQLHOKMOJLOLFLKKKNLJJKMJNNKLKQIOLSNLMIPKILIKIJJHLPLLOJQMLKSOLMNRKNOSLHJIQNOMJLOSHKKGILGHJOSMSLLLKNLJNIHOKMMKJIHMSSSSLLMSSIGHNGHSIKJIMSJJQIOLMJLIKIRLJSMMKHILJJMSIKQPKLKLJJHIHKJJSLLSPNINPPHGFGHEDDEGJGSLHSGFLHILHHKLONILC?2/-,,--/@BGONHFHHFMGHHEEEJKGGFEFGIJQSLIMKIMGIHFIKMHIIQHDDEFIOIHG?>53313=8HKQJKNOKJIFJHJLMNJJLJHJGH
@2645_45CNXP_3
ATGCTAGCTTTTTGGCCTAATTCTTCTTCTGATGATCGATTTAACCTCTGATCAAAAAGATATACCTTGGTTATATTTCATCTCTTCAACAAGTTTCGTAATGAGCATAACAGCCCTGTCCCGATGGAGAGAAGAACCTATGATTAGCTTTTCAGGAAATTTCCAAACGAACAATTTCAACGAAATCTTTCAATTTCTTATTTTACTATGTTCAACTCTCTGTATTCCTCTATCCGTAGAGTACATTGAATGTACAGAAATGGCTATAACAGAGTTTCTGTTATTCATATTAACAGCTACTCTAGGAGGAATGTTTTTATGTGGTGCTAACGATTTAATAACTATCTTTGTAGCTCTAGAATGTTTCAGTTTATGCTCCTACCTCTATCTGGATATACCAAGAAAGATATACGATCTAATGAGGCTACTATGAAATATTTACTCATGGGTGGGGCAAGCTCTTCTATTCTGGTTTATGGTTTCTCTTGGTTATATGGTTCATCCGGGGGAGAGATTGAGCTTCAAGAAATAGTGAATGGTCTTATCAATACACAAATGTATAACTCCCCAGGAATTTCAATTGCGCTTATATTCATCACTGTAGGAATTGGGTTCGACTTCCCTAGCCCCTTTTCATCAATGGACTCCTGACGTCCTCAAAGAGTTCTTCCCACTCCAGTCGTTGCTTTTCTTTCTGTTACTTCGAAAGTAGCTGCTTTAGCTTTAGCCGCTCAATTTTCGATATTCCTTTTTATTTCTTATCAAATGAATGGCATCTTCTTCTGGAAATCCTAGCTATTCTTAGCATGATATTCGGGAATCTCATTGCTATTACTCAAACAAGCATGAAACGTATGCTTGCATATTCGTCCATAGGTCAAATCGGATATGTAATTATTGGAATAATTGTTGGAGACTCAAATGGTGGATATGCGAGCATGATAACTTATATGCTGTTCTATATCGCCATGAATCTAGGAACTTTTGCTTGCATTATATTATTTGGTCTACGTACCGGAACTGATAACATTCGAGATTATGCAGGATTATACACAAAAGATCCTTTTTTGGCTCTCTCTTTAGCTCTATGTCTCTTATCCCTAGGAGGTCTTCCTCCACTAGCAGGTTTCGAAGTCTATTTATTCTGGTGTGGATGGCAGGCAGGCCTATATTTCTTGGTTTCAATAGGACTCCTTACGAGCGTTCTTTCTATCTACTATTATCTAAAAATAATCAAGTTATTAATGACTGGACGAAGACAAGAAATAACCCTCACATGCGAAATTATAGAATATCCCCTTAAGATATTAAACAATTCCATCGAATTGAGTATGATTGTATGTGTGATAGCATCTACTATACTAGGAATATCAATGAACCCGATTATTGCGATTA
+
GIHHKDH@A@==<7888@JSGNJGFDEDCDCGGGHIGHHFHHGKKSKSOROJDA@BLSJPKIOKNHK=99:DILNSSMNSSLKKLIRIMMIMOKMNGGIFLF>>==>B536.....001122/0556>?GGJNECCFHEIGCCBBBFJGB;99:DDEJGONSG@44556DDC@@@@CSQLJIJHPPNJPIGILJKRRSJLKOSOIHGHGED6//0<>@@@GFFGG?;65555==BDQIJHABAAANGISJJINNNLLPSPSKSRSMKKKJMMJKMMLRSOONOJSLGS211111DDDC@>>77422347861/..067689FHIOLMKPIJEDDFDDDMQNIJKSFFF,,++++6;;;878;;<<B@<5556<A88888CCCFMBBADCDBBCIKLMSILJOKSMJSSSNOMOSSNKSKOJKJIJOSPSJMMMHJHDA20//0789///./DEDC<000000:99311112CCDDEH<877533232/.+((((4@BAA???ACBAFKHGHIGGGFEGKGHJHHHMMPPLHHISHJSSSSKKNNN><;;;CHHEFLIMLFHFKIIBCBE@FHGGD@DCADBAFDAA44457EIHGIHABC>>>DDDMOO544110(('''%(30467?@CFC?6/=CADDEEGEEEFFGACA@@1000+++'+*++***)*-,4899=>FHGHJNLSQPMFDGC?EKRMEFKMFEGEFIKHSKKKHIPLGHODD=6677++++****@?@7889LLHFEDFB??FGPLLSJSIGGNGJSSNLSSQOPIKDDDGGGPNSNSJBB@DCEEFG?>8,-GGFFJJSCCBBBLDSIKKILKKIOMSJSKJSSLSONMLSMLKIMPNPDDDC@<;:9:==1000/08>>CJJJJKINPHHHPHHJPJG=;;;::;:;ILKHGEDFEIFDQHGBCCGIIAQIPHKLFHMIG1114998;;@BDEGILJLSLISKSSSSIJE@>>>?BFFCD>>;<=>?KSLMSIKKSKISQOSN>>=<;>)((((=@F8888622:HIHIJJMJLLSRFBCFDFGAA====:<>>>>>>>B@AEOLMLD878.--//@EKMLFHDEFB8=EIRSMNIJKKMOKOHLSJG<<<FGFJEIHIHSJI;::,++++++)('&&&$%'&&(*6//=?@CCFFIHJHHILIKHJSMMSMKKQKOKN@?@A@HMJKSMGFEIEHHMILKSLLJLJIFFD;<=<:AABEIKGLPHJOQMLJLISMMMSOLGFIGGNIJHLP@AAA*****,-)((%%%&&(().+++),34:=0/---/58./422223:<<<<;D/0::;*(('''(@AA@@BABFC@@@AGFEDDEDIEFJFJMRMJLJPSIFGHLIKJJHJHGIIHKIPIIKSRQSIKGJIFECDFEGOJMIFFGDF
@2646_45CNXP_3
ATGCTAGCTTTTTGGCCTAATTCTTCTTCTGATGATCGATTTAACCTCTGATCAAAAAGATATACCTTGGTTATATTTCATCTCTTCAACAAGTTTCGTAATGAGCATAACGGCCCTATTGTTCCGATGGAGAGAAGAACCTATGATTAGCTTTTCAGGAAATTTCCAAACGAACAATTTCAACGAAATCTTTCAATTTCTTATTTTACTATGTTCAACTCTCTGTATTCCTCTATCCGTAGAGTACATTGAATGTACAGAAATGGCTATAACAGAGTTTCTGTTATTCATATTAACAGCTACTCTAGGAGGAATGTTTTTATGTGGTGCTAACGATTTAATAACTATCTTTGTAGCTCTAGAATGTTTCAGTTTATGCTCCTACCTATTATCTGGATATACCAAGAAAGATATACGATCTAATGAGGCTACTATGAAATATTTACTCATGGGTGGGGCAAGCTCTTCTATTCTGGTTTATGGTTTCTCTTGGCTATATGGTTCATCCGGGGGAGAGATTGAGCTTCAAGAAATAGTGAATGGTCTTATCAATACACAAATGTATAACTCCCCAGGAATTTCAATTGCGCTTATATTCATCACTGTAGGAATTGGGTTCAAGCTTTCCCTAGCCCCTTTTCATCAATGGACTCCTGACGTATACGAAGGATCTCCCACTCCAGTCGTTGCTTTTCTTTCTGTTACTTCGAAAGTAGCTGCTTTAGCTTCAGCCACTCGAATTTTCGATATTCCTTTTTATTTCTTATCAAATGAATGGCATCTTCTTCTGGAAATCCTAGCTATTCTTAGCATGATATTCGGGAATCTCATTGCTATTACTCAAACAAGCATGAAACGTATGCTTATATATTCGTCCATAGGTCAAATCGGATATGTAATTATTGGAATAATTGTTGGAGACTCAAATGGTGGATATGCGAGCATGATAACTTATATGCTGTTCTATATCGCCATGAATCTAGGAACTTTTGCTTGCATTATATTATTTGGTCTACGTACCGGAACTGATAACATTCGAGATTATGCAGGATTATACACAAAAGATCCTTTTTTGGCTCTCTCTTTAGCTCTATGTCTCTTATCCCTAGGAGGTCTTCCTCCACTAGCAGGTTTTTTTGGAAAACTCTATTTATTCTGGTGTGGATGGCAGGCAGGCCTATATTTCTTGGTTTCAATAGGACTCCTTACGAGCGTTCTTTCTATCTACTATTATCTAAAAATAATCAAGTTATTAATGACTGGACGAAACCAAGAAATAACCCCTCACATGCGAAATTATAGAATATCCCCTTTAAGATCAAACAATTCCATCGAATTGAGTATGATTGTATGTGTGATAGCATCTACTATACCAGGAATATCAATGAACCCGATTATTGCGATTA
+
ILJFGEDD?<<HLJISKMLSMMILKHHLKSMLNNKSSPKMLMQKSKKMKKKSJLJSSOSPPRNMMMMLSKKSRJKMRMSSLLLLPKKOJSLMKSKSNRHPOOKJKMKPKSPIMSSNSLNKPSPKHKSLNKLQMRSSMKOOINLSQLLOPPMHC?=<<=<<=CSGJJMCFKGIIGHKJLKSPOJONIJNONSLRJHLNKSOKKLKPJSSKHSMGQJQSKSPNSMSNSQKJRSKMQMSQLLKHNJIGKJLQMRHJGGMHKJGLJOKJRSMOMIIHJHHMJILNSOPKLSS888434556FIFMIJKGFGJKILSLMLPRPSQSKGFJHLKIGDDDCDCGFJNMJLISIJLIRISNSKHOILSLKJIPKNSSKPSLKJJQLONSSSLOSJLOSMJILHKHSRMPNIJJSNSKMJIKIHFBAAABHEGHMMFKGKIKHGGGMSILILJHGE/...-.@DQOFEGRKLIFD><<<GFGNJSSMSOSISSKOKIHGF<=LGFOJIKIGKLINLIEJEJOSLJPBA@@AAAABBHKILPLJIIGFHGIGGGGFHHNISIJHHHFHHIKOHHMHIEC@??A7DGGISMNHJMIKHG@>88899CC>???44444>=====>55668:8777642-14/:?@CC@<871,575CCEEHIMIGJIIIGGFHFHIEJJG@IFDDCE600HILLLLMHJJJJLLPHCKHJNNLONIJHSPOJHIJKMMNMSPRJKDEOH:65588HJKAAAMGLSLRNIIHSJNKMNSQSMHLLSSNSLFJMNNBBBBBMIGMGLHED724459DINLLKHGOLIQKJMSIHJHHGJKJMPILMIGHSMSLGGJSKMLGSJLLGHHGLMSNSHLFJNKSKSHH9877..--(/)((+4501@IILGGIKOKJJKLIKISIHJKKSSKOOPNKJPSJMMKKEBKQKGGKHHJJJKJHSILIIISJNLJLKKJJHLQLKLMKQJMKLKNNKKOKJLHHOSPLHMMHSSSIIJGSSOHFFEELJJIMIJJLPLJLJSQOKSIMLSHFFFJKSKLKIQKMSMKOPKKJKJOJLJSMNKKIJGJIGGIMSRSSLOHGESJLIJHMMSGFFEE?7<?LMIJGIKJQSSSRMKSMDJQMQMINISNNRSORRSOIOKMMJHIPHSSSMONOLPJMHIFHHNFFGDE????SMNIOKJSJQQJKLPSOSOJMSSQNSSMMPNSRQSSJKKLLIJRISLSJKHJCCA55DC;=>>>EEHILMSNLLPGJJPSOSSKQJSKJMKIMLSMLLJLMIMR22222<===>JHGKISSJOILNNLSJJJQSJNLSSISLSJKQMHHIJKLCEMISJSKKPJHFHB@?@@LIKMSJSFHHJGIKKJJOKMKOMNJJROKINLSKMKLMLGKHIIMLPLSKKQJOMJLFHIFSOMLSPHLHIJI
@2647_45CNXP_3
AATCGCAATAATCGGGTTCATTGATATTCCTGGTATAGTAGATGCTATCACACATACAATCATACTCAATTCGATGGAATTGTTTGATCTTAAAGGGGATATTCTATAATTTCGCATGTGAGGGGTTATTTCTTGGTTTCGTCCAGTCATTAATAACTTGATTATTTTTAGATAATAGTAGATAGAAAGAACGCTAGTAAGGAGTCCTATTGAAACCAAGAAATATAGGCCTGCCTGCCATCCACACCAGAATAAATAGAGTTTTCCAAAAAAACCTGCTAGTGGAGGAAGACCTCCTAGGGATAAGAGACATAGAGCTAAAGAGAGAGCCAAAAAAGGATCTTTTGTGTATAATCCTGCATAATCTCGAATGTTATCAGTTCCGGTACGTAGACCAAATAATATAATGCAAGCAAAAGTTCCTAGATTCATGGCGATATAGAACAGCATATAAGTTATCATGCTCGCATATCCACCATTTGAGTCTCCAACAATTATTCCAATAATTACATATCCGATTTGACCTATGGACGAATATGCAAGCATACGTTTCATGCTTGTTTGAGTAATAGCAATGAGATTCCCGAATATCATGCTAAGAATAGCTAGGATTTCCAGAAGAAGATGCCATTCATTTGATGAGAAATAAAAAGGAATATCGAAAATTCGAGTGGCTGAAGCTGAAGCAGCTACTTTCGAAGTAACAGAAAGAAAAGCAACGACTGGAGTGGGAGATCCTTCGTATACGTCAGGAGTCCATTGATGAAAAGGGGCTAGGGAAAGCTTGAACCCAATTCCTACAGTGATGAATATAAGCGCAATTGAAATTCCTGGGGAGTTATACATTTGTGTATTGATAAGACCATTCACTATTTCTTGAAGCTCAATCTCTCCCCCGGATGAACCATATAGCCAAGAGAAACCATAAACCAGAATAGAAGAGCTTGCCCCACCCATGAGTAAATATTTCATAGTAGCCTCATTAGATCGTATATCTTTCTTGGTATATCCAGATAATAGGTAGGAGCATAAACTGAAACATTCTAGAGCTACAAAGATAGTTATTAAATCGTTAGCACCACATAAAAACATTCCTCCTAGAGTAGCTGTTAATATGAATAACAGAAACTCTGTTATAGCCATTTCTGTACATTCAATGTACTCTACGGATAGAGGAATACAGAGAGTTGAACATAGTAAAATAAGAAATTGAAAGATTTCGTTGAAATTGTTCGTTTGGAAATTTCCTGAAAAGCTAATCATAGGTTCTTCTCTCCATCGGAACAATAGGGCCGTTATGCTCATTACGAAACTTGTTGAAGAGATGAAATATAACCAAGGTATATCTTTTTGATCAGAGGTTAAATCGATCATCAGAAGAAGAATTAGGCCAAAAAGCTAGCATA
+
MJKKJSIKIIQSPOHKIKLSSMPLSLRSSPMQQKIJSKIJHHGJJIIINIMIGIKJQMKGHIKRKJICDDDFOIPJSSJSMJEKJJGQGF2,,,?IMMKGHKPKGJIJLLQSKLSHIHJOJOIKIQQJSPMPSKRSMKSMLIJJIIHIISJLJKJOQNOJNRSMNLNMSMJKHJJSKLSKONOIEHPKHHMHA>=+++**(*6:9:99:;;FGJPIKMJIPIKHKHLMHJINOJJLLILISOKSOMOJJLKNRIG946@@?>=;FFJEDJLDIIKIKOKMKNKMJHJOJOSKPMKFEHFKNJKHFJ@LMINRSA@@@@NFSPHLRKJHGHH@@@@SRMJJRLMMSMOOLOKPSSOSISKNKGJJPLQSMKMJOSLKSCCCCDJKIGMHIFFFGIGFHNKNJMOJSOKKISLISJJISONLJSIJMKILIJNSKMIFGGEH88888IIJHIKNKILMINIMOJOROJJIGLJSKPLSJLLLNLSLPMLQKSJSROISOMPNIIHJILIMIJGGIJJKIHHJILRSKNGGFFGIDFEJHSNQHJGJJPHSFIEJKSOHHHGGLRQJQIQGHIJKHHIHHIKGGFEB@==@ACJGFEEFEFGDDGGGGEFEFGRMSLFSJJIKJNNQRSIKFIKLNJKSKLOLMQJOMMNILLLMMFNHHIKGGFMKNKMIIRMKSQJSJKLSAA?>?DHPHSJGHFF3--GGMSHHJGGIFHMJSLSPSLJGGHFKLKLHMKSNKLMLJLRMLLONNMIPLIIJIJGJGHEIH<;<<==<DHLKLLJJJKHHLLIMKECEEJIHGIMMOSP65445=HKJILILIKHJHGFEHIPGHIJMJKLJCBEEJKLPKLMHOSMLRSOOKSLKPHINHNJJGPIPRSNSPKSKSHAAAJJSIGOLJSPKGJ6333GLIIIOMPLQQPJB>=>?JHHHHQSPLSKSKIJHEGHHBEA8FIGQHLEGHIHGGIHHOLIKLPMIILGKKPJGHIIFIIINHHGMIOIIGEJGHIMJIMKIOJSMMNLPJJJLGGSJHLLKSNGMPIJHHGNFJIJGIIMNMLOOIOKKSNNHSIMNHHJNPLLSSPHOSIGDDFEGGGGGJGJKKIKPNLNOFIHHJGLNJGEDEEHIHGPIOSSHJKKJLPHIHLMJJKRKJLIILSKKLGKEL6IEEEHHIIIHIMIJKJILFFC'''''*((()3?@ACDCEGHGKFGFHLFGFDEHKOSLNLMSKKMMSNNGGFJGDEEEGIJNJSLJGEEEDKNSLINJSSLNJIHLSOMHKIIMLJJSIHHJKKKKFJEDHDGHHGGGHIJGIJJHHHFFFGJKSKKNHLHIHGHHIJOOSLOLLIJHFGFGJJGJLIJKKMMKJFEFEDIOLKSLKSISJHNHGGGJSOHGDCCDGJDEDEGDCJMJIGIFDEDDEEEHQQG>.****(
@2648_45CNXP_3
CACATACAATCATACTCAATTCGATGGAATTGTTTGATCTTAAAGGGGATATTCTATAATTTCGCATGTGAGGGGTTATTTCTTGGTTTCGTCCAGTCATTAATAACTTGATTATTTTTAGATAATAGTAGATAGAAAGAACGCTCGTAAGGAGTCCTATTGAAACCAAGAAATATAGGCCTGCCTGCCATCCACACCAGAATAAATAGAGTTTTCCAAAAAAACCTGCTAGTGGAGGAAGACCTCCTAGGGATAAGAGACATAGAGCTAAAGAGAGAGCCAAAAAAGGATCTTTTGTGTATAATCCTGCATAATCTCGAATGTTATCAGTTCCGGTACGTAGACCAAATAATATAATGCAAGCAAAAGTTCCTAGATTCATGGCGATATAGAACAGCATATAAGTTATCATGCTCGCATATCCACCATTTGAGTCTCCAACAATTATTCCAATAATTACATATCCGATTTGACCTATGGACGAATATGCAAGCATACGTTTCATGCTTGTTAGGAGTAATAGCAATGAGATTCCCGAATATCATGCTAAGAATAGCTAGGATTTCCAGAAGAAGATGCCATTCATTTGATAAGAAATAAAAAGGAATATCGAAAATTCGAGTGGCTAAAGCTAAAGCAGCTACTTTCGAAGTAACAGAAAGAAAAGCAACGACTGGAGTGGGAGATCCTTCGTATACGTCAGGAGTCCATTGATGAAAGGGGCTAGGGAAAGCTTGAACCCAATTCCTACAGTGATGAATATAAGCGCAATTGAAATTCCTGGGGAGTTATACATTTGTGTATTGATAAGACCATTCACTATTTCTTGAAGCTCAATCTCTACCCCCGGATGAACCATATAGCCAAGAGAAACCATAAACCAGAATAGAAGAGCTTGCCCCACCCATGAGTAAATATTTCATAGTAGCCTCATTAGATCGTATATCTTTCTTGGTATATCCAGATAATAGGTAGGAGCATAAACTGAAACATTCTAGAGCTACAAAGATAGTTATTAAATCGTTAGCACCACATAAAAACATTCCTCCTAGAGTAGCTGTTAATATGAATAACAGAAACTCTGTTATAGCCATTTCTGTACATTCAATGTACTCTACGGATAGAGGAATACAGAGAGTTGAACATAGTAAAATAAGAAATTGAAAGATTTCGTTGAAATTGTTCGTTTGGAAATTTCCTGAAAAGCTAATCATAGGTTCTTCTCTCCATCGGAACAATAGGGCCGTTATGCTCATTACGAAACTTGTTGAAGAGATGAAATATAACCAAGGTATATCTTTTTGATCAGAGGTTAAATCGATCAAAAAGATATACCTTGGTTATATTTCATCTCTTCAACAAGTTTCGTAATGAGCATAACGGCCCTATTGTTCCGATGGAGAGAAGAACCTATGATTAGCTTTTCAGGAAATTTTCCAAACGAACAATTTCAACGAAATCTTTCAATTTCTTATTTTACTATGTTCAACTCTCTGTATTCCTCTATATTTCACTGAATGTACAGAAATGGCTATAACAAGTATGTTATTCATATTAACACTATTCTAGGAGGAATGTTTTTATGTGGTGCTAACAATTTAATAACTATCTTTGTAGCTCTAGAATGTTTCAGTTTATGCTCCTACCTATTATCTGGATATACCAAGAAAGATATAGAATATAATGAGGCTACTATGAAATATTTACTCATGGGTGGGGCAAGCTCTTCTATTCTGGTTTATGGTTTCTCTTGGCTATATGGTTCATCCGGGGGAGAGATTGAGCTTCAAGAAATAGTGAATGGTCTTATCAATACACAAATGTATAACTCCCCAGGAATTACAGTTTATATTAGTCACTGTAGGAATTGGGTTCAAGCTTTCCTAGCCCCTTTTCATCAATGAACTGTCAGACGTATACGAAGGATCTCCCACTCCAGTCGTTGCTTTTCTTTCTGTTACTTCGAAAGTAGCTAGCTTTAGCCACTCGAATTTTCGATATTCCTTTATTTCTTATCAAATGAATGGCATCTTCTTCTGGAAATCCTAGCTATTCTTAGCATGATATTCGGGAATCTCATTGCTATTACTCGAACAACATAAAACGTATGCTTGCATATTCGTCCATAAATCGGATATGTAATTATTGGAATAATTGTTGGAGACTCAAATGGTGGATATGCGAGCATGATAACTTATATGCTGTTCTATATCGCCATGAATCTAGGAACTTTTGCTTGCATTATATTATTTGGTCTACGTACCGGAACTGATAACATTCGAGATTATGCAGGATTATACACAAAAGATCCTTTTTTGGCTCTCTCTTTAGCTCTATGTCTCTTATCCCTAGGACTTCCTCCACTAGCAGGTTTTTTTGGAAAACTCTATTTATTCTGGTGTGGATGGCAGGCAGGCCTATATTTCTTGGTTTCAATAGGACTCCTTACGAGCGTTCTTTCTATCTACTATTATCTAAAAATAATCAAGTTATTAATGACTGGACGAAACCAAGAAATAACCCCTCACATGCGAAATTATAGAATATCCCCTTTAAGATCAAACAATTCCATCGAATTGAGTATGATTGTATGTGA
+
JKKKRRSLLMIMSIISEJHSSIJJSKMPSSJIFNOSKLFPJJHINSNOMMFOJNSMSNSISNPKPMPKJMKPLLLSMNSJNSSC77779<EDDIMOJHHMLLLJSSSIRJIMQMSHMSLGJHGKPSIKKILLIIMGIJJLIJA@@>===?SLLKLOSQKLKIKSKKMKQMSMSKLS;:::KNSSNHKMNPRKJLMPSLIJLRKMSKPOSNKJHHLSH>?JKSSPSSRMQONQSKKSMJISNSSQJROLLSLSJROMIOQQOJKMKMIMKHQJLSOMNLINNGQFGMNOPKJNLNSQMSLIJLJMSPLIKMLINSSOISNSMSLRSNKMKKINMJMOJJOMNKIJKHIMOSNQSSONRSMKILNJSNMJNSSKPOSLISLJLSLPHJHGFHLSMLQJSKKLJSSPRNRKLNHLLSSJJKIKJMPNKHJPLKLRSJLLLSSLSLNMJPNNNLPRIHHMKRNPGMILJICCIHHMJSJSMQLGIIGGHIJGEFEEESKMHHGIKMMGHC@GA44.'&&&&'/:@??A@@BIHIIIIHFGEEIIMSILMFJF<;>0//....-.00111,223CGKSNHIGIJKJILKPLNSLLJKKIPQMSHJMKSSMNKKLSKFCGFJMNIIGFFGIIJOSJSKOKHHJLHSLMJMFGSFIHGHINIOJMKNOKOLJKOHKJIIKIG;:99:BAEFEEEFFPIIHFGEDCCCCDFHHHEC;++FHHSHCFD3CFIHGDJIFELKJJSKEDFFIMMKOPSSILSKJILIJLNJIMSLLKJHIHGHJLHLSLSOJK:99885000289999<=FKIKHHQSHHLLMJSJJSGJHOGSS@;<=<<GNHGD=;;::54,+,,,99=DHEHIGIQHNSMLSLJMKJGGFMGLMSKOMSIQOJSJJKOKLJMMSIJEHSSJJJJHSOSJNIHMNNSJKQJJJJSSHLKSMLQSNJOSHLIKKILPHSILNSJNSLNKJPJKLOOJLJMQQIHLMRIJHHILSQPGGLNJOSNNSPLRNNNJKNLLISSLHSJMNSSKSNJJIFFEHFMILOLHHOKJSPPSSMLSLNKONSIIJSNKGGGAAA98400.*)))<>CEEFGFEKHKJNNOMGILSMSONMHIIJKOMJJMIKPHIIHIILIHNMPLMMJPLNKPJJHKNFGJOIKGKFKMSSOSSSPSPKSFJIKJJSMNNJHJIMRMIPPMGG999KLSSSLMMSKKIJLOSSSSKMMNKMMIKNSKLSSJIIIFS89KQJKOMKMLJLSOOKJPISKMRMPSKINGFHHIJOOISKLNLMQSKKLSLSOSSA?>>@SJIFDCCDFHABSNNISKOKIIIHHMHHF?????GHFJLSNGIF?=;;;@ABBCECEFC>;<677@ADABBABCCEGEDGEBC;8766656721//,())*66851++,46982-,0,+,00100189;<?>;.,5112239;9885377787-,+,-31122222-----311118>>BFDDECCDGGFKFCBA@@?>?@@>?9888889===6520&%%%%&%%%&'-.2468<=???=;:;;=;<9-)(&&&&'(<<BAA@=;;9883***)***+;<@EDCBC@BADEB@@@@CDBC@?>==((((*CBEEEECBDFHHJHF?=??>>@@@AAACFC?>>=@CADDEFFKG:<87788===?>?@CCCBA54666/-*0-,*(&&'&&'&&&-.::;<>A@;;;;<><@CABB<<<<<DFGDDBBBC?=867544001..//8>ABCDDDA@@A?ABBCEDGIA@=;76667777878:>CEFFFDDEBEBAAA@?;9>AGEGFDBDCCDFIFEEEFEE===>??><;:;;<=;:97445.,-)&%$$#"#%$%%&'*./++++(')(()./24554-,,,..**)))+,0+,45=@92115/..---+(''&'('&&&''',-016778<=ADBA>><8:;54,,449;AB;ACBC@AD>:<66:*+;?<33333</*((,+))*.$&''''23267:<@B@????@A>60.,(-1201227=A@A:666647788899:;>=?DCCEEFA><886544:<<A??ABCCGI=;;;;@;8774431100022232111)(('(***+++,--+***.389:;?>===<761.//.+)&&()*+0334678:<>?>????>?@ABBAB@EC;999:<DCECCCCAB>>?@-,,,-==??DGFCIFFFGEFCDEEFMIFGGCB@>>@<==?@B@@@A@??ABA=@CDDDGMGCFE?@@AAGDIGGFGFDC@A@?>?ABC??B1000220052287788@>>>ABCEEGIDC??@ADBA;;;;CLJSICGHJGJHJFGGBDOHFJEDEFCECBCA?9632))(&$$%$&+4;=BEGEFDD@?<<:;ADDDFGJKOGFD933333<??>>>@CCCHFEGGGJHIHKHHGGHHJJFGAFNJHGHL;:::9;>>:7555<<<>?ABCIHFHIHCCCBDEC97778DC@@?>>EJMFFHFEDCBCBCDDDDFDDEFFIC==<=@A@@AENJDE9;;<280007522///004+'%%&+/06678:6451<CA@76666444334332,*)))0334566>>>=<<<=>@@
@2649_45CNXP_3
AATCGCAATAATCGGGTTCATACGCGCATACTCACTGTGGCGATACTCGCATTCAGGTCCCTTCTTGCAGGTTAAAGGAGAAGCGAGAAAGTAAACGCAATCGGTGTTGCACTTCAAAGCATCTTCTTCAGCAGATGAAACAGTCTCTGATTGCTTCTTCTGCTCATGTTGCTGTTGCGGTTGAGTCGCAGGCGCAAACATTATTATTACTTGGAAATTTCTGAATCTCTCTTTCAAGTAGATCGCAAGGTTTCAGATCGAAACCCTAGGAAGATCGAAAATCACCGTTCAGAGAGAGTCCCGTGGAAGAAGAAGAATTAGGCCAAAAACGATCGA
+
GFOJQNRPJLSQSMPNKJOSLNHSSIKMSILPKNLKKIJSJ<;<:::1/2237:98999>;7887899:??CCDDFGJHNOSLSOLSJJGHHEHLKJKGILJKJGFHOGMHSJGFFFGRPSJPLPSSSRPNQMHGFFIMQKLJSPRPSNMLSMJJKJISNLKSSPIFDBBFEFGHHHGKEJJHSPSIBAAABKHJKHKHOSQOMKMSM211126CSLLISOMNKMSKNMMOSSIKMHILJIHKMKSHNSMMJSMJJC@=<:>?AEG:?=<:;644(((()/76221('''(2356=>==<=<=>EKJHHGNHFICA@??766633449>=:99:;?
@2650_45CNXP_3
TGGCCTAATTCTTCTTCTGGAAATCCTAGCTATTCTTAGCATGATATTCGGGAATCTCATTGCTATTACTCAAACAAGCATGAAACGTATGCTTGCATATTCGTCCATAGGTCAAATCGGATATGTAATTATTGGAATAATTGTTGGAGACTCAAATGGTGGATATGCGAGCATGATAACTTATATGCTGTTCTATATCGCCATGAATCTAGGAACTTTTGCTTGCATTATATTATTTGGTCTACGTACCGGAACTGATAACATTCGAGATTATGCAGGATTATACACAAAAGATCCTTTTTTTGGCTCTCTCTTTAGCTCTATGTCTCTTATCCCTAGGAGGTCTTCCTCCACTAGCAGGTTTTTTTGGAAAACTCTATTTATTCTGGTGTGGATGGCAGGCAGGCCTATATTTCTTGGTTTCAATAGGACTCCTTACGAGCGTTCTTTCTATCTACTATTATCTAAAAATAATCAAGTTATTAATGACTGGACGAAACCAAGAAATAACCCCTCACATGCGAAATTATAGAATATCCCCTTTAAGATCAAACAATTCCATCGAATT
+
DAABEKJJNKKSMIFFEMKSKSLKGFK2229>@B?<=89CBLJGJSSN?>===DFEFPLLNJKMNHRKGG;677=?CBCDJEGSQNJOMSPJHMSSKHKSJJSHJKKIKMJPIKQMJKKHPJLSOJSMJSOJPSSQMIKSNKKPSLLKMOKSSILJNQNLJKHLNSRIISKILQMMJKILGKMPLSMJKOJOSSKOSOLJQJLSLJNIGGFEEOKHIHHMNSMSPSNPQSJKRJOPMKMMSNKLILSONNHJSKISPSMLSLKPSJGIGJCCCDDJKSSOLMMJJNKILLSKRLPOFE;:842224<JJKMIJIKF@JKJSSSJJRLJSMJRSNSG9///HJLMSSQSNNKLLSSJOJSJLCBC=DGKJSLJLLLNFDCDCPPSMKSKKIHMJKLPJPNSSSJMJSSSMSKSSOSJLMSJSQLSJLSSJLKKSSLNOKNHKIJHKQQNNSNPRLSSPMSSKKSMKHMNNOMPRKSNKSKSNLLSPSONKIIKMSSFJLSPNNLSMSSNSQMQRSOJLSLKHJSIJSPOLHIKNLJPIKNF98JE9?INMGQMIKGFJIJNJLJIGNIK
@2651_45CNXP_3
CGTACGTATTTTTGGCCTAATTCTTCTTCTCTGTTTTTGTCTCTTTGGCTATATATATTCAAACATTGTGTGAACAGAACACAAATCAACACAACACACACAACTTTGTGTTCTTTAAGTTTTGTTTCAGAAATCAATGGCCGGGACTGGATTGTTTGCTGAGATTCTTGATGGAGAAGTATACAAATACTACGCTGATGGTGAGTGGAAAACTTCTTCCTCAGGTAAGAGTGTTGCCATCATGAACCCGATTATTGCGATTA
+
EFECDAABDEHFL@?@?@DHFGIKMGISJSNLSSKKIKKNSSJSMKMN>>==>MGPHLLHKIKKKSJMINHGGIGHDEDCFFHIIGHHHIJJGMMPHKIJRRQSNJKMJJKLINLLDHILHSPLSJ?-,**()'(->>?BIEBC?>>=,******))((*<<AEEIFGSJJI@B@<MKHHHFFJIJIKOLMKJKILJLSKNHBB@@>>=<;53333333AEGFGKHIGIQGFHGILKIJMHFFEFFLHJHLKIJISSKJNHGG
@2652_45CNXP_3
AATCGCAATAATCGGGTTCATTGATATTCCTAGTATAGTAGATGCTATCACACATACAATCATACTCAATTCGATGGAATTGTTTGATCTTAAAGGGGATATTCTATAATTTCGCATGTGAGGGGTTATTTCTTGGTTTCGTCCAGTCATTAATAACTTGATTATTTTTAGATAATAGTAGATAGAAAGAACGCTCGTAAGGAGTCCTATTGAAACCAAGAAATATAGGCCTGCCTGCCATCCACACCAGAATAAATAGAGTTTTCCAAAAAAACCTGCTAGTGGAGGAAGACCTCCTAGGGATAAGAGACATAGAGCTAAAGAGAGAGCCAAAAAAGGATCTTTTGTGTATAATCCTGCATAATCTCGAATGTTATCAGTTCCGGTACGTAGACCAAATAATATAATGCAAGCAAAAGTTCCTAGATTCATGGCGATATAGAACAGCATATAAGTTATCATGCTCGCATATCCACCATTTGAGTCTCCAACAATTATTCCAATAATTACATATCCGATTTGACCTATGGACGAATATGCAAGCATACGTTTCATGCTTGTTTGAGTAATAGCAATGAGATTCCCGAATATCATGCTAAGAATAGCTAGGATTTCCAGAAGAAGATGCCATTCATTTGATAAGAAATAAAAAGGAATATCGAAAATTCGAGTGGCTAAAGCTAAAGCAGCTACTTTCGAAGTAACAGAAAGAAAAGCAACGACTGGAGTGGGAGAGTCAGAGTCGAAAAGAGGATTCCTCACTTCTTTCTCTCATTCAAAACCGTGCATGAGACTTTCATCTCGCACGGCTCCTAAGTGATAAAAGTAAAGAAGAACTCATCTTCTTTCTTTTTTGATTACTTTCCTCGCGTATGTATAAGATCGAATCCTTTCTATTTCTAAAACGGATTACTAATCCTTAACTTTTCGAGGAATCCTTCATCAGTGGTTGTGAATGACTGATTTTTCTCAATCTTTTCGACCTTGGTTCCGTAGGAGCACGTCCGAAAGATTGAGAAATGGAACCATCTGATTTGATTCGTTCTCAATAGCCATGAGATTATCATCTTAGGGTGATCCTTTTGTCGACGGATGCTCCTATTACACTCGTAGTCTCTGAAGGATGAGAACCAACTATGTAGCATCTACATCGAGAATTCAAGTCTTTCTTGTATACATTGCATAGTCCGATCCTTTGCAGGAACTACCCGTAATAACAAACTTGCAAAATGGATCCGTTTATCATAAAGAGATTCGTTGTTCCTGACCCTGCTTCACCTTAATTGTTATTTGAACAAGTCAAAGTTCTGTCTTGGTCTGCGTGGGGATAGCATTTCTCTTCTGCATGTCCATAGAGTTTTGAAAAATCCAAACATCTCAGAGATAGATAGAGAGGTAGGAATTTCTCAAACGAACCGCACTCCTTCGTATACGTCAGGAGTCCATTGATGAAAAGGGGCTAGGGAAAGCTTGAACCCAATTCCTACAGTGATGAATATAAGCGCAATTGAAATTCCTGGGGAGTTATACATTTGTGTATTGATAAGACCATTCACTATTTCTTGAAGCTCAATCTCTCCCCCGGATGAACCATATAGCCAAGAGAAACCATAAACCAGAATAGAAGAGCTTGCCCCACCCATGAGTAAATATTTCATAGTAGCCTCATTAGATCGTATATCTTTCTTGGTATATCCAGATAATAGGTAGGAGCATAAACTGAAACATTCTAGAGCTACAAAGATAGTTATTAAATCGTTAGCACCACATAAAAACATTCCTCCTAGAGTAGCTGTTAATATGAATAACAGAAACTCTGTTATAGCCATTTCTGTACATTCAATGTACTCTACGGATAGAGGAATACAGAGAGTTGAACATAGTAAAATAAGAAATTGAAAGATTTCGTTGAAATTGTTCGTTTGGAAATTTCCTGAAAAGCTAATCATAGGTTCTTCTCTCCCATCGGAACGATAGGGCCGTTATGCTCATTACGAAACTTGTTGAAGAGATGAAATATAACCAAGGTATATCTTTTTGATCAGAGGTTAAATCGATCATCAGAAGAAGAATTAGGCCG
+
LKNJKGMGJJLSRIJAHJIOMKLPSSKNPRLNPSMLKLNNSKSRJKPPSNOJNJHJLLLIKOSHJIHHNLJJHLKHHJIKSELLSJGJHJEABBGGMKPLPLMJJOSMMMJNNJHHHIIJKIIKLNMQSLPSSJLIOSLILSJJKMHKHILNSGJKLJLROJJSLLSSQQNNPNSJNJLNJSKKSINQPPKSNSPLSJSSSLSKOHHFGIKKJMKLGIGJSQMSOSMHSOLNOSLILNMISLHHJLJIMKLILIJOKLSLLKPIOSMJHMKLIIOLPKPMOIJNJJLLGMLMSOSOLSSNPSRJJSAONLKPLCB@BCN=EH?NJLJLLILHSPNSSOMSSHEHFF?MJMLKNJMSNS@????OLPONLMQSRSIISJJPNKSLSNPMIOKJKJJGFIMNSSROQKNIJJGINGGFMPMSJLLN>888DDDFEIFFGGFHJGHGJIKSIILSOSSKMMNHIKKHSJHKJIIOOLSLJSSJNNSMLQNLSSKSNMKOJIMJHGGJOMSIRKHJJGIIIMJILHLIGEFFHCCB@ABBEHJOLHIFHFGEDEFDJIFHA@A><;;;<@LEFFDDEBCECCCCAC@@<,,BBDFHGGFEDDEDFFFEDGECCCCDDFIGJDDCCDFDCCBCFHGGIHHLHJGD=11.-///--.=>;:::::CDDGISKMJSGRNKMMLSSLPSRHSLSNJSKJKSJRMJLMGJJKJMHNKIKLKOSROLPONMROKMSSQOJSIJRPOQRMLLLOLA::::>SSMLKGFFEFPLIIE=::8ACCHONKLMMJLJSJSKIJQJQLKKKNC:;ECDDFEHSCDBDGMIFIHMMLKPPKKKSKHJFOJLJIMKRNOGJLMGLHBAC>:9:////BCBCDBCMKLNIHGKGHKMJJPJNMLSISOLLKLORQSQSMIMJMRJLSKSJSLMNSJLSJILKIPSKQKSINLMOLNLMNJJS87778NSNLPPMKJKJNIJRINSSSNKMIGHJLNSSLMKJHNKIIJQMKFJENHIKM=<:::>?HHKGIFIBCBEDCB>8679::::FGFFISJSKPKEGHGHSSJJSSKMNLMOMLKKHQMSIPPQIKSKHSMLKSNFEECFLPIJKMLSMPSQPKH99999SMIOHEDEDDEMMJNNSRSBABAIE@@::;<CE?8888LKLJJKOIKFIISMJSSLKLKMNNOMMLKLJLS43320//+)+***.0CFDEF>HJFNIHFHGPGHGKJIMSSNSJOSMJDC;;<QHIMLHJSHJJIHKIED6421/.--9:<=GKSSKPPMIGIKIIJHGBABFJJ??HIHHIHKIJOOIMLLIJHNMKMKLNIJOJJKKMLKLQSNKKMQOSKSNKLOJSFOMLSJHOMLSQHGJ<<DBCBDKDCCCFJSKSKLISJPHEGEGHIKJMIHGKIC?:3HFIG,,,,-2>@=C:::DEEFKJKJJJHSPHHIGJSKIIGILKIKJGIQIRJSMOOSIFHLLONLMLNGSKEFLSKMHIJJLMQLJHILNONJSLOISOSIKQJPNKSKNNJIJGIISMJKSKSNGGKISNQNJMQKNMKMOOPOOKMQHILINNMLJHRKGJKHOJKJMLOHOSMLIGGHGLMN==7422CNMJKLSPOPSSHJHHEGIMMHSLJKLMJSOOSSQNSNPLIJSNMQKLKHSNKONSSOIKJSPNSLSKSHKECA22222CDELNLHGEGFFGGIJSNRKKJBCDEJSNSOSOSKNKSJHPKMLJLMSIJIJHHJLJMIJRNSPPSIJFFGPSQMLLMJKIPHJHKKSKLJLSIDLGFGKIMSKKIKOLSLSMJSIMHJRJSKHIFDEEFHIIHOJJOJJKSQKJLIGKJLLKKOJLLJHNHIJGIJPKPKKIJIKHGGIHHHKMHGIIDBCCDGJIJJHLLIHIGHGEDEFIHIQFGEEEFEI@<JMIGHGHGFGGFDEEFFFBCBBFGHIMFEF?99675DCCGHJHFFD;:;;;BECEEEDEDBBBBDCCDCCCC?@523C?====+++++????????BB@@@@@BA=<==>BEFFEFEDECC??>>>@AABBBBBCCCA?==<>??@BBFIFCAAA@@@>>?@@BB@=<<<>DCB?><;;;878882220)%
@2653_45CNXP_3
GGCAATGCAAGGGAAGCCATCGATAAAATAGTGAACATTGTAAATATTTTTGGAATGGAGATAGCCATTCCACCCATTTCATCAAGATAAACAAGCCTAATTCTATCATAACTCGTTCCTGCCAAGAAAAAAAGTGCAGCGCCAATAAATCCATGAGAAATTATTTGTAAAATAGCTCCATTAAGTCCAGGATCCGTTATAGAACTAATACCTATAATTATAAAACCCATATGAGATACAGAAGAATAGGCTATTCTCTTTTTTAAATTACGTTGACCGAGAGATGTTAAAGCTGCATAAATTATTTGGATTGTACCGACTACCAACAACCAAGGAGAAAACATAGAATGAGCGTGGTAATAATTCCATATTGATTCGAACCAACCCATAGGCTCCCATTTTTAATAAGATTCCAGCGAGAAGCATACAGGTACTGTAATGTGCCTCACCGTGGGTGTCAGGTAACCAAGTATGTAAAGGTATAATCGGTAATTTGACGGCAAAAGCAATAAGAAATCCAATATAAAATAGTATTTCAAGTGTAACAGGATAGGATTTATTAGCTAAGAGTTCTAAATTTAATGTTGGTTCGTTCGAACCATATAAACTTATACCTAAAACTCCTATTAATAAAAAAATAGAACTTCCTGCCGTGTACAAAATAAATTTTGTAGCCGAATACAGACGTTTCTTTCCACCCCACATGGATAAAAGTAGATAAACGGGAATTAATTCTAATTCCCACATGATGAAAAAAAGTAGAAGATCCCCGAGAAGAAAATAATCCTATTTGACCGCTGTACATTGCTAACATCAGGAAATGAAAAAATCGGGAATCCCGAGTAACTGGAAAAGCCGCTAAAGTGGCTAAAGTAGTAATAAATCCCGTCAGTAAAATAGTTCCTATAGAAAGTCCATCTCTCCCCATTCTCCAGTAAAAATCAAAAAAATCGATCCATTTATAATCTTCGGACAGTTGAATTAATGGATCGTCCATTTTAAAATTATAACAAAAAGCGTAGGTCGTTAGAAGAAGTTCTAAGATGCAAATGCATATAGTATACCATTTATTGACTTTATTTCCCCTATGCGGGAGAAATAACATTAATGAACCAGCAGATATTGGAAAAACAACAATTATTGTTAACCAAGGAAAATCATTCGTGGTAAAGACAAGATACACCAGGTCCAAAGAACGCGTACTCAAAAAAAATATATAAATAAAAAATTTTTAACTTTTTTGAGTACGAGTACTTGTCAATAAAAAAAATAAAATGTATTCCAAATTTATTCAAATGAGGTTTTCGGTAACGTATCAATAAGCTAGACCCATACTTCGAGTAGGTGCTGGTTGTATCCCTAAAACCATC
+
OSSOPSMSQLMSLNQSSSPLMNJMJJSSSSSSSNSQNSSKMOSSS@;<;;;;?FONNNMNSSNJSLLSSMNOISPSMOLLLLRSOONKLSSSSSNSNSLMQOSPKSLKSRSQNKLOPLJSMKSMSKSEFDSSSQIKSRJSNLOLMSOPLSRSMSLPLMSQONKSONSSMNKGGB<;7++***38333>>>>SMLSSSSNIIFJHLJJSLOSMLQMSSSSSSJKQNMLLOSRSSSPNSNSKQNMKJMRMRNLLSKNNMMSIEFENSSNSNSSSPSSRQKNSFLOPLSSMNRQNNKMPNSOSSMSPSPLRMOSLSKNJOSJPIGIKHLKNMPJHD?>75EFEDB((('''*'''**01334FSFHDBADCHIKMIFE>>>>?HFEKSMPMSNSMOSGKCAEASJSMMLQE@@AGSNIINSPJKKMSSPPNOQMSMSIOLPOSKMSLPSNOSSSQOSLJPSKKQLKLKSRLSSKOKSJMSMLSSJKGJMOOJSKLLQQSSLPNPJJRSSSPOJMSLINPSSKLNSSJKKSSKSLSLIJLMPJKLOSSPIIROKKHLLPPKRQKGFEEEFFIPPIPLSQIMSSSNNMSJKNSNROKKSILIJKIMHKILJSSSNMNIHMGEDFMIKQFFLJLKMRKMLMSJHLMSHGFEEIHLSMKHGOIIJISSSRKHLSONMQOHJKMJISNILNSJKMIKSKNMIDGIQQSMLRKJIKGHHSNOSSJMINRSSKQLSKOJIMDGA/////GIGQCDEFGNF8658=SSIHFEEGILKSPIK>+FFFPKOOKIJLOINSSJSMJNNOJJKHRIEEGESKSINILKJLGHGFGJKHCEFJILHGNIQSSONMLINMILMPLSSNSKLMGKQJKJMSMJJOQSLHGIE:99:GIHSLIIKLIGLMHJFFGFHHJHGIQKHIJOGIJJQKLGH@A-,))*1(:DFGIJIKHFEFKOLIDEFKSSNMIGEIEIFHJQSKKNSIHHJHKKSOSSJAAAAAEFSIQQMSNNLMJKILQIIHMJPQSLJLIHIISKOLNJSIIIFKIHHJQSHILGEGEISHJIIMISILIGJSJJKLIHHFIIHJKRPLRIGJIQMDEHPFKSMFIGGISNEACSLOHJRSMMMOOIHJIGHHFIGIIIJNJLRKKSSMPIIGMIFGHSJNNMKKNILMLIMJOOSKLMNRIIHHHHHKGGGFDDCCDFIHKGJIHGLHFDEGFIFIFFDDDEC@A>@IJJMFFFEEEDDBCEGFFFGJOJOJIHHHKLE-+****''&'&''++,===@@EOEKJKIGBCCIGFHFHIHFGJGGKLGGJFFLHGGEECDDKJPDCBCELGDECEDCCDDCFC?>>@AECCCCCCDBAABABDCDFGGFEIFHGGAB;9)('(**('&
@2654_45CNXP_3
GGCAATGCAAGGGAAGCCATCGATAAAATAGTGAACATTGTAAATATTTTTTGGAATGGAGATAGCCATTCCACCCATTTCATCAAGATAAACAAGCCTAATTCTATCATAACTCGTTCCTGCCAAGAAAAAAAGTGCAGCGCCAATAAATCCATGAGAAATTATTTGTAAAATAGCTCCATTAAGTCCAGGATCCGTTATAGAACTAATACCTATAATTATAAAACCCATATGAGATACAGAAGAATAGGCTATTCTCTTTTTTAAATTACGTTGACCGGGAGATGTTGAAGCTGCATAAATTATTTGGATTGTACCGACTACCAACAACCAAGGAGAAAACATAGAATGAGCGTGGGGTGATAATTCCATATTGATTCGAACCAACCCATAGGCTCCCATTTTTAATAAGATTCCAGCGAGAAGCATACAGGTACTGTAATGTGCCTCACCGTGGGTGTCAGGTAACCAAGTATGTAAAGGTATAATCGGTGATTTGACGGCAAAAGCAATAAGAAATCCAATATAAAATAGTATTTCAAGTGTAACAGGATAGGATTTATTAGCTAAGAGTTCTAAATTTAATGTTGGTTCGTTCGAACTTCATCTTAAACTTATACCTAAAACTCCTATTAATAAAAAAATAGAACTTCCTGCCGTGTACAAAATAAATTTTGTAGCCGAATACAGACGTTTCTTTCCACCCCACATGGATAAAAGTAGATAAACGGGAATTAATTCTAATTCCCACATGATGAAAAAAAGTAGAAGATCCCGAGAAGAAAATGATCCTATTTGACCGCTGTACATTGCTAACATCAGGAAATGAAAAAATCGGGAATCCCGAGTAACTGGAAAAGCCGCTAAAGTGGCTAAAGTAGTAATAAATCCCGTCAGTAAAATAGTTCCTATAGAAAGTCCATCTATTCCCATTCTCCAGTAAAAATCAAAAAAATCGATCCATTTATAATCTTCGGACAGTTGAATTAATGGATCGTCCATTTTAAAATTATAACAAAAAGCGTAGGTCGTTAGAAAATTATAAAATTGCAAATGCATATAGTATACCATTTATTGACTTTATTTCCCCTATGCGGGAGAAATAACATTAATGAACCAGCAGATATTGGAAAAACAACAATTATTGTTAACCAAGGAAAATCATTCGTGGTAAAGACAAGATACACCAGGTCCAAAGAACGCGTACTCAAAAAAAATATATAAATAAAAAATTTTTAACTTTTTTGAGTACGAGTACTTGTCAATAAAAAAAATAAAATGTATTCCAAATTTATTCAAATGAGGTTTTCGGTAACGTATCAATAAGCTAGACCCATACTTCGAGTTGTTGCTAGCATA
+
@@@ILIGLSNLMLPLHQEIILIHIKLSQGQRHIPOSSSOSHOLNKK<EI=JIHGEHSPPNSNSMKPJKSOISHGNSHIHKKMLKNSSOOMSLLJSLMDCAA?AA>==>DIGHFFFCGHHQNRPJJKCIDFOHSMJLKKLKHJJMIIILSPSNJQPHO<KILSSNPLKPSLKPPMPNMSLL>>KHGGHCCAAAJLJIJJKGKIHIJHNKKLKIIIJOMSNLOPLLPHJJHHKLOJIIKH?@///4<?DCCCJFFGNOJOKPJHEGNEMSSNLJMMKGSSKFFILSKPKISHCDEEJMILIHPKOKGHIJKIKJIHHEDC@@@ABGGFFIDECA?99:<CDFKGBFBBABEFFIGD;;:::;<,,,,,8/+)))+DE11111ABEDDIGFHFEEDDCCBBBBAAKNSSMMIMIGIGKFGEDGFEEGHGGEDCDDHNSKJHLQMKMHLIKPJMOKIJGHHHNJPMKRHPLSKMJLMJMJKHMNKMQJLIILILNSRKISPLMNGEGFIHLJSSLPNSPSNIKMMSGKIJGKIQKQKLLHHISSNHIOJJLIMQJILNELKKJSSQMSPPMLGKFFHKMOKHKJMMRSLKGQM66662221,'''''+*)))++++,BBCBBEGGHABBILKLSSKSLIKQMGMJSSSNILKLISSIMKHKPHGGFKOSLSMKKMKJNMMMSFEHG?@@@@HICCE?@?;7892-.GHKSKJJOSA@@AEKNIMJJPNJQLSSISJJKKSOJOOKMKKSIMOJKSPSKNKIEHCHSSSKGGHHJKRMMSMCGKHSMSOSKSPSJLLSNJHE>?GCDBDCGHMQLMSNMLMJNKQLQJIPKJFD=AJSORIJMNPMSLSKSMLKJJKINLINJOMHJJIGHSMLOIOSJOMMRQSLINLHPOMSMLKMQPSPILKNNIJMIKKMSJJJJHJMKIILJJMMMHLKJNLJSSRSSLLMIIIMJOBCADKSSSRKQMSOLMLLNHSMMNNQSJQSJLSJMRMIHIIIIK:99999999CEFRMKLKKMMNRJHHGFKMLKHMOOISJ=;;931213224/.)(('&'%&%&&)=HFFJKMIIHGJINIPSMMSISMIISKIKSLNPJOKJPGMIHJMJLIKHONLIIHEFF>>>>?KLNJHHOJLOISNQPPNSQJJJNKIKQINIGHGMSGFFLSJMOLKJLEMNKNPSHQNOKOKGIFKJGIIFMHLKJLKKHHIIGCCABAAAAA@IFGSSSSHIHGGFFGCFKJJLLEGSMJLJHQMKSS@>>>>B??>?>:8888-,,,,878BSSQIDEEPQMKGJKGGFGGIJKHKHKKHJJLEHEDFKISIJLHJSJHIGHGFEEEFFHEDDCDEEFHHHGFGIEHHHSNLINJIFLFF
@2655_45CNXP_3
GGCAATGCAAGGGAAGCCATCGATAAAATAGTGAACATTGTAAATATTTTTGGAATGGAGATAGCCATTCCACCCATTTCATGAGATAAACAAGCCTAATTCTATCATAACTCGTTCCTGCCAAGAAAAAAGTGCAGCGCCAATAAATCCATGAGAAATTATTTGTAAAATAGCTCCATTAAGTCCAGGATCCGTTATAGAACTAATACCTATAATTATAAAACCCATATGAGATACAGAAGAATAGGCTATTCTCTTTTTTAAATTACGTTGACCGAGAGATGTTAAAGCTGCATAAATTATTTGGATTGTACCGACTACCAACAACCAAGGAGAAAACATAGAATGAGCGTGGGGTAATAATTCCATATTGATTCGAACCAACCCATAGGCTCCCATTTTTAATAAGATTCCAGCGAGAAGCATACAGGTACTGTAATGTGCCTCACCGTGGGTGTCAGGTAACCAAGTATGTAAAGGTATAATCGGTAATTTGACGGCAAAAGCAATAAGAAATCCAATATAAAATAGTATTTCAAGTGTAACAGGATAGGATTTATTAGCTAAGAGTTCTAAATTTAATGTTGGTTCGTTCGAACCATATAAACTTATACCTAAAACTCCTATTAATAAAAAAATAGAACTTCCTGCCGTGTACAAAATAAATTTTGTAGCCGAATACAGACGTTTCTTTCCACCCCACATGGATAAAAGTAGATAAACGGGAATTAATTCTAATTCCCACATGATGAAAAAAAGTAGAAGATCCCGAGAAGAAAATAATCCTATTTGACCGCTGTACATTGCTAACATCAGGAAATGAAAAAATCGGGAATCCCGAGTAACTGGAAAAGCCGCTAAAGTGGCTAAAGTAGTAATAAATCCCGTCAGTAAAATAGTTCCTATAAAAACGCGACCTATTCCCATTCTCCAGTAAAAATCAAAAAAATCGATCCATTTATAATCTTCGGACAGTTGAATTAATGGATCGTCCATTTTAAAATTATAACAAAAAGCGTAGGTCGTTAGAAGAAGTTCTAAGATGCAAATGCATATAGTATACCATTTATTGACTTTATTTCCCCTATGCGGGAGAAATAACATTAATGAACCAGCAGATATTGGAAAAACAACAATTATTGTTAACCAAGGAAAATCATTCGTGGTAAAGACAAGATACACCAGGTCCAAAGAACGCGTACTCAAAAAAAATATATAAATAAAAAATTTTTAACTTTTTTGAGTACGAGTACTTGTCAATAAAAAAAATAAAATGTATTCCAAATTTATTCAAATGAGGTTTTCGGTAACGTATCAATAAGCTAGACCCATACTTCGAGTTGTTGCTAGCATA
+
IKGIOOPMOLSKMRMJNKKSLJMSISMLSMSQLMOMMSRSSLSSONOLLOSOCSLSNMKLMLMJJHFCDCI=B=>////069'''''('((-666EGIMSSOMHHGGHJSLKKKPMKQSKMJIJLHLFPSSQMLSNSSKNPLSQSOSMNSNOLOIPKSPSLSSLSSNSPMNKKLOMIBBPGC@@AGSLPOINIMSJIJKLSJSJNILNRKSNSSRMMNSLQKOLKPOSMSSLRPMSQQJSPQSSKPSNMSSMSGGCC>?AAKPSKLMNSORSPSJQKLJLSJSSLNRSSLSSNSSORSSSKPJQNKSRSSMOKRPPMQILIMLNONKNSPMSDIJMSISRMSMMOQSMSSPJJLLIHJHLLKNSJKHKILSORPKNSLQSSIJKOLJIHHPPKRJGGFFESOQOJKI=6659688;FKHRMLMKMLJSJLLIJLQLLJSINKMNSKLIMKKLJJHNKNMIIJJMSNQJOJKHKHHHJNNKKIJHGKHHJGGLJJ@++,+,1:BHGIIFGGGJJGIJJMKEGMHIKIIHGJGEFFFJKLLHHHGFFJFJGFHGFKKNNKLJQOKOFFHFFFFJIMMJQLKSMKSNKPJMSSMKKKOKLSLLJKMNIPOJFFGJJJHE+++PMKJILMKONNQPHLMSSSML>HI=<<;;C?@@@AJLQJPMSNOLLNSMPNSJIQSLKLKQF?==<=??ED:?G857:;HLNFPMLMLLRHMNSLJIIJKPPSSNSJKLJOSJPOJIIHNOSSSLNMMNLPPISKJNSSSJEEGGLKQIS=5599<BBFMMHLSMNPLKKMJNJSLPHIJMQIOMRISNOKNIMKKKSSSJSFHDGFFFFGJNLLONPOSLGJSJPMSSJILMMNSSLLHHLQSSNNPPNNSSQLSKMLSMNPSJPIIIKIJMMLIJKMGJNNSPNLD<<<===<)((((89:ACGBKINNPIQLPISLMSIHAEGIKSSOOOJSONJNSLNSLLLNJLKNSLJMRJIJOKLLKSKLDDA@@?@EEBIJE<JJNSSMSMLJJPKMSNOKLHLHMLPOKMKLSKMNRKKLSPSSONSIMSMSLHKKKPKONMSMNJNHOOMSMLKNNPPKSQIFJLKDKJLHRSJEDOIJJMJSMNSJISIJJILKIQQLOPMRSNNKJKOSSMPSSISMJKSSSQMSSRNHQSKSSMPPKLSNHJJILLSMKKOHDEDDEFOJMLKSROJFLJKHLGIIIIFFGHD?EILSSSIRJLJJNJLHHJFFEGFSSSOKQMSJLSSNJLJIS=<<<;>>DDFFFE??BCKNSSKSFFHMPJMIKIHJJILIHSINLKJSSSNKRLJNKRFCDCCHJLFFFFEIIIOJIQKMHIFHHHHKJKIHIGHOMIOMSKFGFDFK
@2656_45CNXP_3
AATCGCAATAATCGGGTTCATTGATATTCCTAGTATAGTAGATGCTATCACACATACAATCATACTCAATTCGATGGAATTGTTTGATCTTAAAGGGGATATTCTATAATTTCGCATGTGAGGGGTTATTTCTTGGTTTCGTCCAGTCATTAATAACTTGATTATTTTTAGATAATAGTAGATAGAAAGAACGCTCGTAAGGAGTCCTATTGAAACCAAGAAATATAGGCCTGCCTGCCATCCACACCAGAATAAATAGAGTTTTCCAAAAAAACCTGCTAGTGGAGGAAGACCTCCTAGGGATAAGAGACATAGAGCTAAAGAGAGAGCCAAAAAAGGATCTTTTGTGTATAATCCTGCATAATCTCGAATGTTATCAGTTCCGGTACGTAGACCAAATAATATAATGAAAGCAAAAGTTCCTAGATTCATGGCGATATAGAACAGCATATAAGTTATCATGCTCGCATATCCACCATTTGAGTCTCCAACAATTATTCCAATAATTACATATCCGATTTGACCTATGGACGAATATGCAAGCATACGTTTCATGCTTGTTTGAGTAATAGCAATGAGATTCCCGAATATCATGCTAAGAATAGCTAGGATTTCCAGAAGAAGATGCCATTCATTTGATAAGAAATAAAAAGGAATATCGAAAATTCGAGTGGCTAAAGCTAAAGCAGCTACTTTCGAAGTAACAGAAAGAAAAGCAACGACTGGAGTGGGAGATCCTTCGTATACGTCAGGAGTCCATTGATGAAAAGGGGCTAGGGAAAGCTTGAACCCAATTCCTACAGTGATGAATATAAGCGCAATTGAAATTCCTGGGGAGTTATACATTTGTGTATTGATAAGACCATTCACTATTTCTTGAAGCTCAATCTCTCCCCGGATGAACCATATAGCCAAGAGAAACCATAAACCAGAATAGAAGAGCTCCCCACCCATGAGTAAATATTTCATAGTAGCCTCATTAGATCGTATATCTTTCTTGGTATATCCAGATAATAGGTAGGAGCATAAACTGAAACATTCTAGAGCTACAAAGATAGTTATTAAATCGTTAGCACCACATAAAAACATTCCTCCTAGAGTAGCTGTTAATATGAATAACAGAAACTCTGTTATAGCCATTTCTGTACATTCAATGTACTGCCGGATAGAGGAATACAGAGAGTTGAACATAGTAAAATAAGAAATTGAAAGATTTCGTTGAAATTGTTCGTTTGGAAATTTCCTGAAAAGCTAATCATA
+
GIJJJHGGIJIJ87667?32223HSIKKHIICBB???@A:::<AOJLILLIIJKLSMJKLILSJHGECBEGDFEDDIGNJLRKKSSISML9444?ANJLIKMOJJIHJI@@GHEDDFFIMJJIIMIJHHHKHHG7444?5<<<=IFGFIHKSISIKLKSNHKMJMHOHEEEGKFGMBA@@???<=?@GGKKG:9999999KIKGBBCCECCCCKIQNSSILSOJPPJHISLSIKHJGOH?=<=;>JGEGGGIGHKILHJEDDEFNILEB?AJC@=<=>?CFGIJNGGSISONJLJLOSGHIIHHEPINILH<;20/0555-,,-.2////0;:>ESSJSILOIQMLFLLQKHKJPJNLQMLQPMSLLLMKIIISLNSHIGMISPLKOIKKJJKIKLNLSKSPSMSH>55AEDCEGSJSPSSKJKHJLHLGHL<<<<FGGPJIIGHHEGFKKOJJOQSISLOFGJLKPJJSSOSKSKJKJLIEEB?;:9::?HHIGMIISIKCDEDNIKILSSG?JHJLMSSLLSIMKQHLLLSNLLIKLHHKIIJSSSMKJNKLMKKIOLGPOGIISDBCA@A@AOIOSIJMGII?HSMLJ=;;;;<GHGSLJILMKRNJIPKSLKJJHMGISKNNILMSSMSNSSSSJHGIMOKJLKIKKPNLMKIMKIFBAFISNSHHFGHIKLJIKNSQIMSSKPOOOJRSGLILNOSQKPSSJIKOPKNPPSOLNOJNHMKKSMMIONMQMPNMSMLLMJJIKILDAED@DGDF322001//03;AAGHHKLHIJGJMPINQHGGGKKHLNPMJKISMJOMRNIKMSIMKQKKIHHILSJJSRPJSDB666ASNQJLSLSSILOPMSSNOSNKNSOKMPISJMLJLNSJKLLSJJMLRNNKISJPIMH80/>6AHJJNLSKMJSJSQSSKJRSIQJNSRFSKFEB==/....----.001**)),-BE@MNHJGNSJQNQMPNNSHGHFLKIJFEEHHKKIJHEGIILJIHHACD@@EGSMKNSJNPPNKLGJGGGJOJKNHICBA@A?EJKEIFF>;+)''''<=>@AJOLIHJKOMSOOSSIQMIISRHSLIJIIFSISLSIPLJMLMLNMRSSHIKSRKOKLLQPSKSNSKJSLSINPMINPKJJKHLSISIQSRHSKJLPEKH@:98.,(%$$$'''.1-,,,-<<==?HIILKJONLSOSMQJ>>>BSKLJEKHSMJLSHKKLMSLSKIOKKSRPHSJKIA444:8JMKSSLLKOSKGKKSKOMISPILML
@2657_45CNXP_3
GGCAATGCAAGGGAAGCCATCGATAAAATAGTGAACATTGTAAATATTTTTGGAATGGAGATAGCCATTCCACCCATTTCATCAAGATAAACAAGCCTAATTCTATCATAACTCGTTCCTGCCAAGAAAAAAAGTGCAGCGCCAATAAATCCATGAGAAATTATTTGTAAAATAGCTCCATTAAGTCCAGGATCCGTTATAGAACTAATACCTATAATTATAAAACCCATATGAGATACAGAAGAATAGGCTATTCTCTTTTTTAAATTACGTTGACCGAGAGATGTTAAAGCTGCATAAATTATTTGGATTGTACCGACTACCAACAACCAAGGAGAAAACATAGAATGAGCGTGGGGTAATAATTCCATATTGATTCGAACCAACCCATAGGCTCCCATTTTTAATAAGATTCCAGCGAGAAGCATACAGGTACTGTAATGTGCCTCACCGTGGGTGTCAGGTAACCAAGTATGTAAAGGTATAATCGGTAACTTGACGGCAAAAGCAATAAGAAATCCAATATAAAATAGTATTTCAAGTGTAACAGGATAGGATTTATTAGCTAAGAGTTCTAAATTTAATGTTGGTTCGTTCGAACCATATAAACTTATACCTAAAACTCCTATTAATAAAAAAATAGAACTTCCTGCCGTGTACAAAATAAATTTTGTAGCCGAATACAGACGTTTCTTTCCACCCCACATGGATAAAAGTAGATAAACGGGAATTAATTCTAATTCCCACATGATGAAAAAAAGTAGAAGATCCCGAGAAGAAAATAATCCTATTTGACCGCTGTACATTGCTAACATCAGGAAATGAAAAAATCGGGAATCCCGAGTAACTGGAAAAGCCGCTAAAGTGGCTAAAGTAGTAATAAATCCCGTCAGTAAAATAGTTCCTATAGAAAGTCCATCTATTCCCATTCTCCAGTAAAAATCAAAAAAATCGATCCATTTATAATCTTCGGACAGTTGAATTAATGGATCGTCCATTTTAAAATTATACAAAAAGCGTAGGTCGTTAGAAGAAGTTCTAAGATGCAAATGCATATAGTATACCATTTATTGACTTTATTTCCCCTATGCGGGAGAAATAACATTAATGAACCAGCAGATATTGGAAAAACAACAATTATTGTTAACCAAGGAAAATCATTCGTGGTAAAGACAAGATACACCAGGTCCAAAGAACGCGTACTCAAAAAAAATATATAAATAAAAAATTTTTAACTTTTTTGAGTACGAGTACTTGTCAATAAAAAAAATAAAATGTATTCCAAATTTATTCAAATGAGGTTTTCGGTAACGTATCAATAAGCTAGACCCATACTTCGAGTTGTTCGATCGTAA
+
NNLONSLSLSLJMOSONKPQMIJOJISOPNLSHMKHIPOMRMKRLLELMQSPIJMSPSKLNMSQSJESKOSISSJJLKNLKSJSKJLSKKMSKMKKJRJHOPNOMKLKILSSNPIKAKKKLSKOOISEHSSSLLILLLKLJLMJKLKSSSNOMIOSMSSLRPQIKKPNNOSSSOSSSLLLMSPJKGHIINKSQNOLLNKILJPORSJLPMKLIMJMNMNRQOQSIKGIJILQSLSPKMMLSOSNLPMPPMJONPLNQOSLKPSKSSLLLSIKLNLJSQMNHSJILOLSONLMJMKLNJIJLSMNSLKMIQSOMKKQHGHISILKIQPJQMKJLIJIHMLLNSPSMIQKMJLHGEGGIDDDDPSJLHKGSSSSJSNOKNHGGHEEFEFFFHHHMHHHEFFGEAJSSQJLOPJLLNKSMMMHFGIOMJKJGIGHIJIGJISJJIJJJIFEFGEEEFDDEEGFJGFFGGGGGINJKKKGF===DEF@@>==4/,,'%$$$%&*03457;@CEEFMIHEACF:KMLIJKJHLFDDLHHJHSKLIIJHLIHHHHEA::577FLSKMQOKLLLGIHKOLISSNSLLJNHGRKQKKGHLJKMNKKLSJKKMOJKKLSORNLJJKHGKIKMIKRNJKINLHHCHJGJMOD@DF=8888;EEEBEEEFJHFKHIIKKHOSQQMGEHLHDIMSSSOIRFEFCBFG>:<@?GKKKJHOSMLQHJKLKKJLJJKMMNSSNPIHKMINDCCBCIKJJKFFMMLMQJKEEEESKHGACCDDLEA@1,-BCFOKQNKOMIRKHJJILSNLSIGJJHJIKKMFB=B*)))'''':=AHHICGHKLJNHSIKSMKNJSKOOPJHJJRPJNNJNPKOJLJNLMSCCCEA4333399:>EEKHICBCBDGGHGCEGGIIKHIIHJLHGCBCJJKLGNKKPHFFGFHGMSLJLSJPJHHQQMPI@DILNIJIJKKOOMLLSSNSNIKLSPKMIKSNLLJJSKIGLJSKQLJIGFEE<:=8*((*+.2+,3(()8:JLHFFEFFIGFEHC<<<<<KLSQKILSMJHJQLJJILILSMKQQJKIJSOHQMKQSSPKNLSOKKJSKSI66666KJLKKKGOSILPMLLKNKKJHIHKIMSMKKJJJLKGKPSSSKKIIGGJJKLOSKLNOOSNGJFJKKSOJLSOLJIKJNJKNIIQMHIIFFGIMONPMHLMKIIHGIJGIFKFEHF@BB;HJJNKJKIHFIGFDIFILKJ@FHEE@BDGGNLSMMJIGHHFEHECEEGIG9883,++;DHSLKHGORNIJGIIGIHHJJNKPQHMILMSJHGGGPNKJGHEIGIJLOJCBCBHGGHCCCDDDEEEGGFHHGGIFJKJEBBCBDDEF
@2658_45CNXP_3
ATGCTAGCTTTTTGGCCTAATTCTTCTTCTTCCACGGGACTCTCTCTGAATCGGTGATTTTCGATCTTCCTAGGGTTTCGATCTGAAACCTTGCGATCTACTTGAAAGAGAGATTCAGAAATTTCCAAGTAATAATAATGTTTGCGCCTGCGACTCAACCGCAACAGCAACATGAGCAGAAGAAGCAATCAGAGACTGTTTCATCTGCTGAAGAAGATGCTTTGAAGTGGAAC
+
JIGHFMIJI9.,,,;<<>HHJIJIHMSLKSNKPJIJJHFFJGKLSPMJRMROMKOJSSNKKJQJSLSPIHMGGJSKOSLIGRHHLOSJJMLOOPMIJGJJLILJPJOLNMLHJHIGSSSLKSKSKS;?==?NJKRNNLIJJSISSIHMMNNSHJJKOKSKJGJKSJSLSQPLSNLIOC:21>FKLS;;;;;EFEGGGHFMSJIJIFSIMMJNPSKJSMLSJRPHOSJIJNKMP
@2659_45CNXP_3
ATGCTAGCTTTTTGGCCTAATTCTTCTTCTGATGATCGATTTAACCTCTGATCAAAAAGATATACCTTGGTTATATTTCATCTCTTCAACAAGTTTCGTAATAACTTTTAGTAACGGCCCTATTGTTCCGATGGAGAGAAGAACCTATGATTAGCTTTTCAGGAAATTTCCAAACGAACAATTTCAACGAAATCTTTCAATTTCTTATTTTACTATGTTCAACTCTCTGTATTCCTCTATCCGTAGAGTACATTGAATGTACAGAAATGGCTATAACAGAGTTTCTGTTATTCATATTAACAGCTACTCTAGGAGGAATGTTTTTATGTGGTGCTAACGATTTAATAACTATCTTTGTAGCTCTAGAATGTTTCAGTTTATGCTCCTACCTATTATCTGGATATACCAAGAAAGATATACGATCTAATGAGGCTACTATGAAATATTTACTCATGGGTGGGGCAAGCTCTTCTATTCTGGTTTATGGTTTCTCTTGGCTATATGGTTCATCCGGGGGAGAGATTGAGCTTCAAGAAATAGTGAATGGTCTTATCAATACACAAATGTATAACTCCCCAGGAATTTCAATTGCGCTTATATTCATCACTGTAGGAATTGGGTTCAAGCTTTCCCTAGCCCCTTTTCATCAATGGACTCCTGACGTATACGAAGGATCTCCCACTCCAGTCGTTGCTTTTCTTTCTGTTACTTCGAAAGTAGCTGCTTTAGCTTTAGCCACTCGAATTTTCGATATTCCTTTTTATTTCTTATCAAATAAATAGCATCTCTTCTGGAAATCCTAGCTATTCTTAGCATGATATTCGGGAATCTCATTGCTAAGAATAGCTAGGATTTCCAGAAAAGAAGAATTAGGCCAAAAAGCTAGCATA
+
MGGIHPOQA=>LIHKLPSOIGMLSMMJOOMMNL544444425448IKLJIJRIKMJLOMPJLILOOSRKNIKISQKPSOOSLJKIMLJSONILE>7+&&&)0,*)))((&''''')*+86544688977667;FCJPSISLLOSKSNMMSPNIPGGGISLSSIKSSMLRIMNIRKKHFKIMKLKRSLS@@=@@F@981-...G=>JGHKMLHSSSLISKGKSNJSSSSRJJJOKLLKQKLJLNKSJIMNIHJNLHGJJLIMLJSLKSJIPIIILLNMIFKMHIMJIJSIJFGHFO>>>==>KGNJKSJSHC@A?;2<0/..338EDFISGHLQJFIHL?=>>?AAKILJLJQKLSKJOQMMMIGFEGEFFLGIHIGJNSMSJKLJLHQONJIHJLSMHIHNQLPKOLIIKNMOSJKLKHJ877779:78CBAAAABCEEDGLKIPNLKIHJGIGBCCDDHGFFD666666:333EGHGGGFHHHIHHJGIJMHIHGEJIGHGFIJFFHFHGGAEGAABABCEHGGHFEEFGKLJKHKHGEEDCEFEDCEDDGFEFCEFBBBABKHKHIGHJHG>>=:5CDGBSJOHJIILJFDBAAABGJIJIJHJGFGIEDBBCBE;;;;=D;;;:885.AC:=??D?8633323EGEEFEEFDEEEFGEECCCDEIEEFGKJM??>;<3@FEE==CBBDEFGBGHHJDGA5IGHIEDE>>>?AEFFDDBBCDCFG100//156@AAAB@?@AACFHF??>?EIID>@NJIHESHBBCBBGA???1000000/23866799<=DHNSEEEBABBBBFFDE@?EECDDFEEID@>=<?ABDCDBFDBCCDDDFECECCBBCDEFF9843/+*+++-4445667<DD<<9=HGECCAABBB
@2660_45CNXP_3
CGTACGTATTTTTGGCCTAATTCTTCTTCTGGAAATCCTAGCTATTCTTAGCATGATATTCGGGAATCTCATTGCTATTACTCAAACAAGCATGAAACGTATGCTTGCATATTCGTCCATAGGTCAAATCGGATATGTAATTATTGGAATAATTGTTGGAGACTCAAATGGTGGATATGCGAGCATGATAACTTATATGCTGTTCTATATCGCCATGAATCTAGGAACTTTTGCTTGCATTATATTATTTGGTCTACGTACCGGAACTGATAACATTCGAGATTATGCAGGATTATACACAAAAGATCCTTTTTTGGCTCTCTCTTTAGCTCTATGTCTCTTATCCCTAGGAGGTCTTCCTCCACTAGCAGGTTTTTTTGGAAAACTCTATTTATTCTGGTGTGGATGGCAGGCAGGCCTATATTTCTTGGTTTCAATAGGACTCCTTACGAGCGTTCTTTCTATCTACTATTATCTAAAAATAATCAAGTTATTAATGACTGGACGAAACCAAGAAATAACCCCTCACATGCGAAATTATAGAATATCCCCTTTAAGATCAAACAATTCCATCGAATTGAGTATGATTGTATGTGTGATAGCATCTACTATACTAGGAATATCAATGAACCCGATTATTGCGATTA
+
IJKLKMHJEHSSSJJIGHMSMQSSPNSPKLNPNNMSMGNGHGIAHHCBCAAEJJKSLK>>98899GIIIMJKMINMJLKIGFFEFFFJJSSNNLJSSMIHGJFJMRIKIGIKJKHFEGIKINNHIMNKKIPIJKLMMIJKPPLPLEDMIS;;;;9BEDGHOKSPHHOKJMLPHGGJJNJKHIJINJIJSIRLLSMNSJRHKLSIMKMLIKGIHGFGJIJMJIFGIIJDJJJNNLKMKKLIIGGIJJHKMJSSRHNISLLJSFIGJGFHIKOIJKNMSMJKIIKJLKLMGKIMIKKKHKKKGHMPPNLI?99JPNJKSJSMLNMONLJJKJOJNLLKHRSNLSPINOIJ222MPLSPSPOROOSQMSJKSLRI?==CDLSJJJKOQKOLNLMKJKSLSLJJNKKKI?FFHJILSOQJSSKLOLSLMLLSDCBCDCKSJOIKONMLOPRSLLGLIJJRJCCSQHHMNMMMQOSMPOLKNGSLLSNRLNLLMKMPKLLQMIIKKSJOSLQGHIGKIJJJNQJMMJJNKIPMKMJMJHJRISNLNILJLJKKEGR<BG?3@@>:7-,-('''',(())999:BHFDFFFGIIKIGJJIJNNLILHIMKLKJJHHJHKINKHIKJOILJLIKMOHOEFFEJSNLLKHFHIII
@2661_45CNXP_3
ATGCTAGCTTTTTGGCCTAATTCTTCTTCTGATGATCGATTTAACCTCTGATCAAAAAGATATACCTTGGTTATATTTCATCTCTTCAACAAGTTTCGTAATGAGCATAACGGCCCTATTGTTCCGATGGAGAGAAGAACCTATGATTAGCTTTTCAGGAAATTTCCAAACGAACAATTTCAACGAAATCTTTCAATTTCTTATTTTACTATGTTCAACTCTCTGTATTCCTCTATCCGTAGAGTACATTGAATGTACAGAAATGGCTATAACAGAGTTTCTGTTATTCATATTAACAGCTACTCTAGGAGGAATGTTTTTATGTGGTGCTAACGATTTAATAACTATCTTTGTAGCTCTAGAATGTTTCAGTTTATGCTCCTACCTATTATCTGGATATACCAAGAAAGATATACGATCTAATGAGGCTACTATGAAATATTTACTCATGGGTGGGGCAAGCTCTTCTATTCTGGTTTATGGTTTCTCTTGGCTATATGGTTCATCCGGGGGAGAGATTGAGCTTCAAGAAATAGTGAATGGTCTTATCAATACACAAATGTATAACTCCCCAGGAATTTCAATTGCGCTTATATTCATCACTGTAGGAATTGGGTTCAAGCTTTTCCCTAGCCCCTTTTCATCAATGGACTCCTGACGTATACGAAGGATCTCCCACTCCAGTCGTTGCTTTTCTTTCTGTTACTTCGAAAGTAGCTGCTTTAGCTTTAGCCACTCGAATTTTCGATATTCCTTTTTATTTCTTATCAAATGAATGGCATCTTCTTCTGGAAATCCTAGCTATTCTTAGCATGATATTCGGGAATCTCATTGCTATTACTCAAACAAGCATGAAACGTATGCTTGCATATTCGTCCATAGGTCAAATCGGATATGTAATTATTGGAATAATTGTTGGAGACTCAAATGGTGGATATGCGAGCATGATAACTTATATGCTGTTCTATATCGCCATGAATCTAGGAACTTTTGCTTGCATTATATTATTTGGTCTACGTACCGGAACTGATAACATTCGAGATTATGCAGGATTATACACAAAAGATCCTTTTTTGGCTCTCTCTTTAGCTCTATGTCTCTTATCCCTAGGAGGTCTTCCTCCACTAGCAGGTTTTTTTGGAAAACTCTATTTATTCTGGTGTGGATGGCAGGCAGGCCTATATTTCTTGGTTTCAATAGGACTCCTTACGAGCGTTCTTTCTATCTACTATTATCTAAAAATAATCAAGTTATTAATGACTGGACGAAACCAAGAAATAACCCCTCACATGCGAAATTATAGAATATCCCCTTTAAGATCAAACAATTCCATCGAATTGAGTATGATTGTATGTGTGATAGCATCTACTATACTAGGAATATCAATGAACCCGATTATTGCGATTA
+
IHGBGKJII>7666IRSSJJMMKISOLSSSPSSKHIJIFFHQJJSNLJSKSISISOJMRONLILSOSSIKQJOSJMKNQSHNLMJMSOIOMKNSSKNMIKOSNMPNJMKPSQJKKSILHNPSMQOQHHFQILPPQLMGNEEDKKKMJLLNG-))>9=AABLLHKOMSKHIIESIKFFFGISEFEG@NMMLQLQGIGSPSKSSPJKSSSD@@@@PINMSMJMLSLMLJKKMLSJJOHSSNJKMRNSLNLMNLLNMNSPJKHPRSSPLJOKMSSSLJHIOSLSONLKGHSMLSLIGHFGSNOSJMMLOIJNJLNMOSGHHESLNSSIQSSSJSKIK<4+++./?FSOKNSSSOSOSOSSMSSSISSHMIMNSKQSKMSSNMSSSSSLSSLNSKHEGCFCNOSKMKKJSSKSKLSKOPNJIOOMINKKIKSIMKKHJJKIGGSLJLJKILSNIHKOMMMOSNQLQSONPOOKRKJJLLSMSSKMMSHKNMKLSILKJJSJSHQSHKOSIJLLGKHMSNONMORSKSILLOPIKLIKSJGJIFGJIJIKKIJSMKJMSOIMNMISQSLMJOKI=<;2.?FMISJKQSJMSLSHJHHKLAMKDFKHKIFHIGLIHFIMLJLIJKFFGHC>=98<A;=DDIGHC>:8669:KIGHHMOHFBA<1****HCCBEGHKMIGG;:9.>BCDKMJJHQKOIHHFD9//.)IHHHGGFFHFHGEHGECEEKPKNSOMSJSQMLSIKSKLHKNISSOSSQSJKMNSL=@HKGIHSLSSSNKRNMKJJJJMPSJSLSSSNKSSJSONKNSHJHIHJJLKLSS11GHNISSF77779LKNMIMKKMKMJMOPMORLSLQSSHROSKJKSMJQQLKHSOSLJOMSP>><<<?@SSNIONMMLSSJSSKKLPLJKLSQOJRNNOQJSMSSSOLKSLQLLIGHKSNMLIMRNKILLMMJRORJOMNMSSLSIMLSRSMQORSSSJRKISNNLOIMSMNSGPLOLKKNSSRSOSJJJSJOKOMJJGJSKSOHSHD>?<<8668HKIKPKLKOLLSOMKLSSLKSOSKOQMSNPKKKKIIILSKKSNHGKMKSNJOINKKKJMACD*FHLQRKMONJOQNSRSKSRIAABLMLHJSHNJRMISKSFECCCB9988=>?@<777GIOEDDHFSRSSKJNRMJOLILHPJSNMOKKSRINSSSRSOSNKLMJOSSNSSOIKSJNIOPSPEGKOHOKMJHGJIBJKOLSQOLSJPOHSKMSOQSKLOLQOKNKPLMSLLSOJLINNKSDGSKKMPLMPSLLNNRPSSNLHKSMRSLLHKHSMSQQKKSSSJSIHKNH>CHLMGLHIKHEIJMSKOJKHKSNGJGSNJMLSSPPNNIMLSLILJKMLSJSJLONKAAA@AMKRLMLIONOOQHJFEEEEGHLJRSGIJIH
@2662_45CNXP_3
CGTACGTATTTTTGGCCTAATTCTTCTTCTGGAAATCCTAGCTATTCTTAGCATGATACTCGGGAATTGTGTTGCGATTGCTATTACTCAAACAAGCATGAAACGTATGCTTACATATACATGCATGCATAAAATGGATATGTAATTATTGGAATAATTGTTGGAGACTCAAATGGTGGATATGCGCGAGCATGATAACTTATATGCTGTTCTATATCGCCATGAATCTAGGAACTTTTGCTTGCATTATATTATTTGGTCTACGTACCGGAACTGATAACATTCGAGATTATGCAGGATTATACACAAAAGATCCTTTTTTGGCTCTCTCTTTAGCTCTATGTCTCTTATCCCTAGGAGGTCTTCCTCCACTAGCAGGTTTTTTTGGAAAACTCTATTTATTCTGGTGTGGATGGCAGGCAGGCCTATATTTCTTGGTTTCAATAGGACTCCTTACGAGCGTTTCTTTCTATCTACTATTATCTAAAAATAATCAAGTTATTAATGACTGGACGAAACCAAGAAATAACCCCTCACATGCGAAATTATAGAATATCCCCTTTAAGATCAAACAATTCCATCGAATT
+
BBBCBBDBDBBJKCBAABDDFGBBB<<<1017<HIOD>>4337666422))3222358)'&&&**1.(&&%%%$%'(&&&'(2455343//001?>>==65653*))(''''&''*''&&$$$$$%$%%%%'')*'&%%(**++-.30008=AEEDFKIE@A??FEEFCDEEGIEDCCDFHHF960,()+++++9;BCDDEFSGFFIGEGFHHIHFGDECBBCBEGGEF?7765466=>741112CHIGIA@@@AGHEDGHHDGCDB=<=>CJIHNQMNSOOSSLJOJLJMNSJGEGIMKJPKIIKH:::SPLIEE66@KHGGHLJKOLJJAA<47@FGJJPJSKSLHHEDEIMG656DHFHECA<;:;>?CA===@@?@BEBNJKMJJHMLMKSPNLJSKJSOIKOKMSNSMSIMQKRMIJKNMKJNJPIOJFHJKJMMIFFBB=;991-----447;;;00/-()+*&(**+./<<==<@?31111KPKMMQNOSJSJJMSMKPHHJF::::9::::<::<GJKNJILNLJJKJFHFFIGLKLSJDDD@ABKDB@CBA?D;34>DDCCDGBA@@??AAAFFEEEE
@2663_45CNXP_3
AATCGCAATAATCGGGTTCATCCCGCATCGCCAGTTCTGCTTACCAAAAATGGCCCACTTGGAGCTCTCGATTCCGTGTGACGGCTCAACAAAGCAGCCGACACGTCCTACCTATTTAAAGTTTGAGAATA
+
CCDJPSKMIKLSOKNPMQMSMJSNJHKKJMQJJMSKKKKISP@@BBGKKLSISIHJKSPSPOHMOSLONKLSNJOOSQSNLSLQQOJMIHISNMNOKSRLCIJJGGGIIGPIGB@@EDEJFIH=-,,-;=4
@2664_45CNXP_3
AATCGCAATAATCGGGTTCATTGATATTCCTAGTATAGTAGATGCTATCACACATACAATCATACTCAATTCGATGGAATTGTTTGATCTTAAAGGGGATATTCTATAATTTCGCATGTGAGGGGTTATTTCTTGGTTTCGTCCAGTCATTAATAACTTGATTATTTTTAGATAATAGTAGATAGAAAGAACGCTCGTAAGGAGTCCTATTGAAACCAAGAAATATAGGCCTGCCTGCCATCCACACCAGAATAAATAGAGTTTTCCAAAAAAACCTGCTAGTGGAGGAAGACCTCCTAGGGATAAGAGACATAGAGCTAAAGAGAGAGCCAAAAAAGGATCTTTTGTGTATAATCCTGCATAATCTCGAATGTTATCAGTTCCGGTACGTAGACCAAATAATATAATGCAAGCAAAAGTTCCTAGATTCATGGCGATATAGAACAGCATATAAGTTATCATGCTCGCATATCCACCATTTGAGTCTCCAACAATTATTCCAATAATTACATATCCGATTTGACCTATGGACGAATATGCAAGCATACGTTTCATGCTTGTTTGAGTAATAGCAATGAGATTCCCGAATATCATGCTAAGAATAGCTAGGATTTTCCAGAAGAAGATGCCATTCATTTGATAAGAAATAAAAAGGAATATCGAAAATTCGAGTGGCTAAAGCTAAAGCAGCTACTTTCGAAGTAACAGAAAGAAAAGCAACGACTGGAGTGGGAGAGTCAGAGTCGAAAAGAGGATTCCTCACTTCTTTCTCTCATTCAAAACCGTGCATGAGACTTTCATCTCGCACGGCTCCTAAGTGATAAAAGTAAAGAAGAACTCATCTTCTTTCTTTTTTGATTACTTTCCTCGCGTATGTATAAGATCGAATCCTTTCTATTTCTAAAACGGATTACTAATCCTTAACTTTTCGAGGAATCCTTCATCAGTGGTTGTGAATGACTGATTTTTCTCAATCTTTTCGACCTTGAGTTTCGTAGGAGCACGTCCGAAAGATTGAGAAATGGAACCATCTGATTTGATTCGTTCTCAATAGCCATGAGATTATCATCTTTGCGGGTGATCCTTTTGTCGACGGATGCTCCTATTACACTCGTAGTCTCTGAAGGATGAGAACCAACTATGTAGCATCTACATCGAGAATTCAAGTCTTTCTTGTATACGTCATTAGTCCGATCCTTTGCAGGAACTACCCGTAATAACAAACTTGCAAAATGGATCCGTTTATCATAAAGAGATTCGTTGTTCCTGACCCTGCTTCACCTTAATTGTTATTTGAACAAGTCAAAGTTCTGTCTTGGTCTGCGTGGGGATAGCATTTCTCTTCTGCATGTCCATAGAGTTTTGAAAAATCCAAACATCTCAGAGATAGATAGAGAGGTAGGAATTTCTCAAACGAACCGCACTCCTTCGTATACGTCAGGAGTCCATTGATGAAAAGGGGCTAGGGAAAGCTTGAACCCAATTCCTACAGTGATGAATATAAGCGCAATTGAAATTCCTGGGGAGTTATTAGTTGTATTGATAAGACCATTCACTATTTCTTGAAGCTCAATCTCTCCCCCGGATGAACCATATAGCCAAGAGAAACCATAAACCAGAATAGAAGAGCTTGCCCCACCCATGAGTAAATATTTCATAGTAGCCTCATTAGATCGTATATCTTTCTTGGTATATCCAGATAATAGGTAGGAGCATAAACTGAAACATTCTAGAGCTACAAAGATAGTTATTAAATCGTTAGCACCACATAAAAACATTCCTCCTAGAGTAGCTGTTAATATGAATAACAGAAACTCTGTTATAGCCATTTCTGTACATTCAATGTACTCTACGGATAGAGGAATACAGAGAGTTCAACATAGTAAAATAAGAAATTGAAAGATTTCGTTGAAATTGTTCGTTTGGAAATTTCCTGAAAAGCTAATCATA
+
IKHMJKHHIIJLMPPKNMMKJLLIHNKSLKQLOMJOKSJNHIGJHGIHJJJHJJJHIHIGGFIIHIILILKILIIGGFIQHIPKSNRMII3++,BDIHGHFEJIIIHHFKKNKIIIKKILIJJLHHOJSLNIG8....5/@@@BEGHHHLJIIMIIINSKMONJIGHOKNKKJKKOJIIHGFEFJGIQMKNKKKIMOIJHJJONIJLJHILIHMNJKJJKONJJJIQGISKMSMRPSSSNKJSJHLLGEDFHEFIJIJGJGHHGINJFBCHFGGEFFHEHGJKHJMGDFDEC?>?=@@MOGGHFEGFEEEGGMA>;9<;/,*,;<AAAAABLLMKSSLNSMISLSSMKSSNOKNOLLKLMNIJJKSOPSKMLLSSIQKNKSOOMMQNKLIHFHHFHLPSSOQLLSLLHJKLHHJIGNKJPQNSSKNSJNLKILSJIKKGJSNLQRKNKMMNLLKONLQSONNPPQKOMLKLSOPSSMISMSMPONRSSSMPSJLLSHSKSIMLKKMPGKMLQNHSSJIKJOSKSOSQNKMHMHJQSLIJHKQNQKJKIKIMSMQKNRPOSKJLEEDHKLSMPKSPOKHNKLSKML??AACIMKIIGJFFGIIHHHCFBEHGLH?/)EEEEEDDJFG666KSNLMSMMKJMPILNJJMJRSEQSMNSSLMMJJIOISNOPJMLJLSKNSOLSKIIIILPNNRSKHMSONSMMKKMHJKQLSSSKMMNSMNHJJIKLLKIHJHOLSNSKPJSSLLMJF@CFMQSPMJSGHJG<;;;<BEGHIHIDALHPKHJPLJKPMJJLKJSJLSMSSKMMOPKLHMFEEDEIJIFFGIFIILISOSHIHKHSIFGIJJJJKIJGIAA614;632:1110)'&&(',39BD@@@AAEHHISHSPONJRLKJHKORRLIGIA?54585EIFRIJHFDEHGFKKJLEJGJKHFFEGHKJHPJNJHGHFGEGEKLIIJHIGEIHFIEKIIJJLIB??BCB@?@1--,,.*&&&&&)(')(),-5@CC===>?EGECFHD>===<;;900/////17223=@;<BDDFHEFHJ<<<;;<<=>33223888656110-,+,,,-77778?96666:BBACGGIJGF???>32223GJHIGFEHIGKMMINQIRLJKSOHIIIIJNJSJHFGFILPLLOHHKKHKLJLJGKGQINKOOMSLKKJLIFKJIHIHIKMSOKKOORKSLIKJJHFIJMGLJD>?JSJMNHIKILIPSIKMMSMISQHLONISKJPFMH<;<<?HIIHJFGHHSI>>==DFDFDFLIJKMSSHLLJJGJHHJFKLOIKJNMHIIOJKNJOSSSSLPJPMSOPNSILLSQQLNIIJHJIKHPLQI??@KNGJHIIHJMJJKOOKLOIFIQLRSISIGIHJLMJNNNONSISHCCDJIIGLJKIIIJJRKCC1+++**2222=>EGKGMLIH222GHGEHOORSPKLKHGSKGEMONNMGGMMJIIKMGD<C>999/,,-0IJLNJIKIQKJLHLJKJHFIHJSIMIGFDFGLNRSOSOIC97----./.,++))')+*/254555BDCDDSJNJJKGIKJSJMSSJLSSSSSJKHIJOGDC7555@OLLKPQSPSOIJJSNJSOIQHKMKKIKKLJMSJSSOPSKSJQSMSKHJDGIKHJIKOJOOJIJSQLSMSRPKSKJHKGMOHHGJKKKKHJIJHIJMJSOMFIJJKIKJRSLNKHJKKKRSJSOJOJSKKJHKSMQLPOSJISOS;;HHJISSMGGIKILLNNOOPMSLIOSKIJFGHJIIQNKPOOKOOSLNLPJLKKISKHIIFFGKSJKLSIKONNKSJSOSLSSLSSKOSIGGGGBCCBDCNJJKKOJNMJHIJSSNSQKMLKEFFEA@<<<>9:9::CEEEEEDCE+***+;9555960.EABBDHKPELMHJHHJJKCEGBBLLJH?77767=ABFFHISKIQILIHJSLJLLNSSKPSI
@2665_45CNXP_3
AATCGCAATAATCGGGTTCATTGATATTCCTAGTATAGTAGATGCTATCACACATACAATCATACTCAATTCGATGGAATTGTTTGATCTTAAAGGGGATATTCTATAATTTCGCATGTGAGGGGTTATTTCTTGGTTTCGTCCAGTCATTAATAACTTGATTATTTTTAGATAATAGTAGATAGAAAGAACGCTCGTAAGGAGTCCTATTGAAACCAAGAAATATAGGCCTGCCTGCCATCCACACCAGAATAAATAGAGTTTTCCAAAAAAACCTGCTAGTGGAGGAAGACCTCCTAGGGATAAGAGACATAGAGCTAAAGAGAGAGCCAAAAAAGGATCTTTTGTGTATAATCCTGCATAATCTCGAATGTTATCAGTTCCGGTACGTAGACCAAATAATATAATGCAAGCAAAAGTTCCTAGATTCATGGCGATATAGAACAGCATATAAGTTATCATGCTCGCATATCCACCATTTGAGTCTCCAACAATTATTCCAATAATTACATATCCGATTTGACCTATGGACGAATATGCAAGCATACGTTTCATGCTTGTTTGAGTAATAGCAATGAGATTCCCGAATATCATGCTAAGAATAGCTAGGATTTCCAGAAGAAGATGCCATTCATTTGATAAGAAATAAAAAGGAATATCGAAAATTCGAGTGGCTAAAGCTAAAGCAGCTACTTTCGAAGTAACAGAAAGAAAAGCAACGACTGGAGTGGGAGATCCTTCGTATACGTCAGGAGTCCATTGATGAAAAGGGGCTAGGGAAAGCTTGAACCCAATTCCTACAGTGATGAATATAAGCGCAATTGAAATTCCTGGGGAGTTATACATTTGTGTATTGATAAGACCATTCACTATTTCTTGAAGCTCAATCTCTCCCCCGGATGAACCATATAGCCAAGAGAAACCATAAACCAGAATAGAAGAGCTTGCCCCACCCATGAGTAAATATTTCATAGTAGCCTCATTAGATCGTATATCTTTCTTGGTATATCCAGATAATAGGTAGGAGCATAAACTGAAACATTCTAGAGCTACAAAGATAGTTATTAAATCGTTAGCACCACATAAAAACATTCCTCCTAGAGTAGCTGTTAATATGAATAACAGAAACTCTGTTATAGCCATTTCTGTACATTCAATGTACTCTACGGATAGAGGAATACAGAGAGTTGAACATAGTAAAATAAGAAATTGAAAGATTTCGTTGAAATTGTTCGTTTGGAAATTTCCTGAAAAGCTAATCATAGGTTCTTCTCTCCATCGGAACAATAGGGCCGTTATGCTCATTACGAAACTTGTTGAAGAGATGAAATATAACCAAGGTATATCTTTTTGATCAGAGGTTAAATCGATCATCAGAAGAAGAATTAGGCCAAAAACGATCGTAA
+
HLIJLNIKMKKSKIILIRMSQMROKMJPILSSSSKPMRISLJINSPPHQJGNSOKINOILPHSKNSHIHJSMIPSLOSSPIFHKSOQMJMFAAAHLLSKJJSOJMLOHRNJQKSOKMLSSNSIIKKOMMPSRJSILHIIGHHJLSLJOKSSJSKMMSISMLISJSNNSSSLQHSSKHHIHIJHHGMLMKSPMMPOJMKISJKSMHLJNLKLHHKPLHISSMMPNSSSJSJLMSRIQFCDAB>:999:?9:IKKHJLHMKJKGHJKKJGEHHSSSQOKOSMNIINMSKJJJKPSLSHHFKROJHIKSHQLKJKGIJJGLF>BBBJKLJHHGHHSMJSSSLJSKGLILGIIKMMMJOSNNILKJMHMMISLLJPKSKJOPKJKMJKSGLJGNLHFHJGHMSSRMKKSLIIMHEGEFEKKRJIIMOSHJHMKIKSNLSGFGJKKLLMJKJJLSJSSSPJLSSJGJJKLSPOJJJJMNSSIIKLONNMKKHJSNLMMIIRHIISSMNSIKKQKMHJPOJNIHIKJOHSMMKPIJHJGGGGHLLHJMLIMSIHHGIHOMOLKSSSRKLLKKNJILIHGFHMIFHIJJHEFCDFFJJ?>>==KGPB??>==>===>AFGG@GCBDBB?>;6334413:ADDFFFGECEEGGFDGHJIKHDDDCCDA@@BAFGFFCBBBCGFHIIIFEMMNMMQMQPILJIENPMOMSSLSKSSOSORLJNPQJILSHIKQISSRRJSMSSMRKSJORLSMSNMLSNKSSPLQSOJKNFFOKIIIMNKSSOSOJGHFSMJKSEEDDCRSSMJSSKSOLKKHPSIKKNSSMKNKRJHGKSSSOSSJJRGM++++<BA@?@;5----.3/,.,,,,,EMNJRIJKQMIMSLILSMSSSJILNMNSLSPSIIFMFIHGFJSKJIIOKKKSOKOLGSHSOKIOLLKNMSQLLNHMSSPNSSSKMSIHGGFJOIJSLNSEHFHGSPIPSINMNSOMNSLKMIRKHKSMMKKFFFH;;343?9;@@EMMMOOMLKNKJMISLIQSJSPKKJIMNJSFEDGEMMOJLJLLNSKSIIJJLJLKSMLKNKJNSKLLJGLKJHQSNMKSSLGHKJOSMNLGGHINSNLHKLKOLJNSMRMJMKNJLIKIIINKSPOMNKJSOJINJGGJMNQNSNJMINJLJNMIHHNFA>=:;21/20.-.12855520//0030....DSFEEDFHKKOJNMSMKKSMQLLGPLSHFGHFSMOIJML=*****ACFFNSSKFPEBDDEGSPKFED??@<::;;DNGDCCDBSIHILMKMNMOHLSSQKISKIEGGSKOIRSKLHGOGJMSMSPRSSSSKKLHKJJJMSJSSSKLSLRHKSHKLJSNSKSOKQNSKMJLKKOJIHGGGJLLMPP?IIPMSSSGGGFGFGHFKSKKGKEDEDE
@2666_45CNXP_3
GGCAATGCAAGGGAAGCCATCGATAAAATAGTGAACATTGTAAATATTTTTGGAATGGAGATAGCCATTCCACCCATTTCATCAAGATAAACAAGCCTAATTCTATCATAACTCGTTCCTGCCAAGAAAAAAAGTGCAGCGCCAATAAATCCATGAGAAATTATTTGTAAAATAGCTCCATTAAGTCCAGGATCCGTTATAGAACTAATACCTATAATTATAAAACCCATATGAGATACAGAAGAATAGGCTATTCTCTTTTTTAAATTACGTTGACCGAGAGATGTTAAAGCTGCATAAATTATTTGGATTGTACCGACTACCAACAACCAAGGAGAAAACATAGAATGAGCGTGGGGTAATAATTCCATATTGATTCGAACCAACCCATAGGCTCCCATTTTTAATAAGATTCCAGCGAGAAGCATACAGGTACTGTAATGTGCCTCACCGTGGGTGTCAGGTAACCAAGTATGTAAAGGTATAATCGGTAATTTGACGGCAAAAGCAATAAGAAATCCAATATAAAATAGTATTTCAAGTGTAACAGGATAGGATTTATTAGCTAAGAGTTCTAAATTTAATGTTGGTTCGTTCGAACCATATAAACTTATACCTAAAACTCCTATTAATAAAAAAATAGAACTTCCTGCCGTGTACAAAATAAAATTTTGTAGCCGAATACAGACGTTTCTTTCCACCCCACATGGATAAAAGTAGATAAACGGGAATTAATTCTAATTCCCACATGATGAAAAAAAGTAGAAGATCCCGAGAAGAAAATAATCCTATTTGACCGCTGTACATTGCTAACATCAGGAAATGAAAAAATCGGGAATCCCGAGTAACTGGAAAAGCCGCTAAAGTGGCTAAAGTAGTAATAAATCCCGTCAGTAAAATAGTTCCTATAGAAAGTCCATCTATTCCCATTCTCCAGTAAAAATCAAAAAAATCGATCCATTTATAATCTTCGGACAGTTGAATTAATGGATCGTCCATTTTAAAATTATAACAAAAAGCGTAGGTCGTTAGAAGAAGTTCTAAGATGCAAATGCATATAGTATACCATTTATTGACTTTATTTCCCCTATGCGGGAGAAATAACATTAATGAACCAGCAGATATTGGAAAAACAACAATTATTGTTAACCAAGGAAAATCATTCGTGGTAAAGACAAGATACACCAGGTCCAAAGAACGCGTACTCAAAAAAAATATATAAATAAAAAATTTTTAACTTTTTTGAGTACGAGTACTTGTCAATAAAAAAAATAAAATGTATTCCAAATTTATTCAAATGAGGTTTTCGGTAACGTATCAATAAGCTAGACCCATACTTCGAGTTGTTTACGTACGA
+
OKSNSSSKMLOLMJMPOKKSNMLLLILSSJLSNJOSSQSMLLJSSKSNSSSMOOSQSLLSPJSSSSLJRNMLSRLSSSOKLSHSKSIKSNRNOMSSLPJLOSLOSSSSSOSSOLJLNMSPQMLKSHSHSKPSSSKKHJLKKISSOPSPOMNSOSKOSSSSLSPMQMPRPRLNSKSPMKSRMIPKNSSSSSMRSNPMMSKPHOSIKSMORQMKSMSJOKSSSJJJKLLKKSNJMRRRSNKPHFILLQLLRKKKQSSPMSSMHGFLNLSSOPSMPSSKLPMINMNPSKSSQSSOSSMPSSKPSSSONNHIHSPNLSNSSONLSLLKNJSLKIFCA8;=3AACSJPSLHIILJHLJINSMNRKKMRMPJLPSSLLML@A>A==AAADEFFKQKSQQKQINPODF@LSSKLRQPMMSSLSQLSRNLLQOJLSONOSOSNLJLSMKISJLLQSLSSMSNPKSSKSOKKSPQSSSOSMQKQDI(((SSKKSJIINSNHMSKSSRSSKFJHHSSSQLLSPNJMMOSMNJPKSPLMKNSSSIKPMKJPNSMKNIISRPNQLMOPOSMSLRSSSJSMKOOPSNNSPKSKMSJKSSLNOJPLJHMKNJKKJKSHQKONSQJLNSJSNJMKJSSSMSPKSSLJKJJJKLSSSLKIMIFQMSKIJLFFEGHIIFIIIIHMOJMSRMQHJJNNSKRMILKJMLLNHAD@D<>ECHKQKIILHIGSFIGSRMJJOMSLQSNLJLSSOSSNLKKHOIKLOPINHSLSIECA@ESLFDC@DCGRNM<:73IIJNPJMSSQQSSMJKKSRKMGSKRJIILJHIIKOKOMKOLNNHIJFHHMFACENSSQMDLOLLLJMLMLNQHIIMMKMSSOQSKKSLSNSSSKPKPENMKRJJKKKIOKQLLOIJJIGHIGMJNLJJKKIMOIOSIHHJOJGOLIMQPSOJIJHISNSJLSMSJKKOSKJDBCCPSSSMJLKMIMQKMLSOOPLHFBBCSNIJSRSININKSSLJSQHGIGHNIESILMSNNPSSLNIJGGLNSOKNIHLIIIMKGJKNLIKPSLJRJLKPRPIMMOSIJHLQMJPILSJIIGHRNSNNOLHSLIMSQKKOLRJJPJPSMKGHPNHHISQKSJRJPJJLJKIOMOIILHJJPNNSSMSNHNJHEHHJMSMRPLKIIIQHLMQMLNLLSLSISQILHKHILMD9::FEFHFHMILHHLHHFGCDEDEDDCECFFDGGHSSLRHFFFDDG?FHNKJLIHJMLHIEDEESSSLGGGFGAAAAA54335;;;<<A>::<EDDDCDLSHHEEFFEEFFGLHFMEFEIGHFDCBBCEHJAA@@ADCCDBEGGEDDDCC@?@@@BBCCCBBBAAAABEEHHDBAA@@@@
@2667_45CNXP_3
GGCAATGCAAGGGAAGCCATACTTCGAGTTGTTCGATCGTAGGGCAATGCAAGGGAAGCCATCGATAAAATAGTGAACATTGTAAATATTTTTGGAATGGAGATAGCCATTCCACCCATTTCATCAAGATAAACAAGCCTAATTCTATCATAACTCGTTCCTGCCAAGAAAAAAAGTGCAGCGCCAATAAATCCATGAGAAATTATTTGTAAAATAGCTCCATTAAGTCCAGGATCCGTTATAGAACTAATGCCTATAATTATAAAACCCATATGAGATACAGAAGAATAGGCTATTCTCTTTTTTAAATTACGTTGACCGAGAGATGTTAAAGCTGCATAAATTATTTGGATTGTACCGACTACCAACAACCAAGGAGAAAACATAGAATGAGCGTGGGGTAATAATTCCATATTGATTCGAACCAACCCATAGGCTCCCATTTTTAATAAGATTCCAGCGAGAAGCATACAGGTACTGTAATGTGCCTCACCGTGGGTGTCAGGTAACCAAGTATGTAAAGGTATAATCGGTAATTTGACGGCAAAAGCAATAAGAAATCCAATATAAAATAGTATTTCAAGTGTAACAGGATAGGATTTATTAGCTAAGAGTTCTAAATTTAATGTTGGTTCGTTCGAACCATATAAACTTATACCTAAAACTCCTATTAATAAAAAAATAGAACTTCCTGCCGTGTACAAAATAAATTTTGTAGCCGAATACAGACGTTTCTTTCCACCCCACATGGATAAAAGTAGATAAACGGGAATTAATTCTAATTCCCACATGATGAAAAAAAGTAGAAGATCCCGAGAAGAAAATAATCCTATTTGACCGCTGTACATTGCTAACATCAGGAAATGAAAGAATCGGGAATCCCGAGTAACTGGAAAAGCCGCTAAAGTGGCTAAAGTAGTAATAAATCCCGGTCTGAGTAAAATAGTTCCTATAGAAAGTCCATCTATTCCCATTCTCCAGTAAAAATCAAAAAAATCGATCCATTTATAATCTTCGGACAGTTGAATTAATGGATCGTCCATTTTAAAATTATAACAAAAAGCGTAGGTCGTTAGAAAAGAAGTTTGTTAAGATGCAAATGCATATAGTATACCATTTATTGACTTTATTTCCCCTATGCGGGAGAAATAACATTAATGAACCAGCAGATATTGGAAAAACAACAATTATTGTTAACCAAGGAAAATCATTCGTGGTAAAGACAAGATACACCAGGTCCAAAGAACGCGTACTCAAAAAAAATATATAAATAAAAAATTTTTAACTTTTTTGAGTACGAGTACTTGTCGATGAAAAAAAATAAAATGTATTCCAAATTTATTCAAATGAGGTTTTCGGTAACGTATCAATAAGCTAGACCCATACTTCGAGTTGTTGCTAGCATA
+
JKJAAABA@E@>@@AFHFLGI?==<0++++GHIF>?::::::FGHGLKIMGF@@MSOJHLGLJHFMFJKSNQLJIIKKLSKKPMHPPLFKJSSSLNSRKSSPJJHILSHSQNJQDJHCDDD>:@::::;FGMQPLKOSRIKQINIIRLKHLSMSSJJHLKSSOHIPNS<8<CLMEA@@DDCCCGHFIIKKLRPNKMFGEIIJLOJSJMLLJFJOOLMRKSSKGJJIJHGLMJILRPLJSLKO@@???>4+('((((1:@BHIJKIPIGGNKILMMJSNJJHLIINNIIIHIJGGGIKNRJLBESSSID=9=32.(('*+****.3:ACGLIGKMJKNLOIIIHISKOSQLRSQKJSHJGGHGHIHISILBAB@@C=9:;?ELA@@A?BACEBCCCCGHJPJPGKIILHNSLIROIHEGEGHFFHFGLSOSGGEFIHD<33202>IJKSSSJIIGLIECBB@@A=<?=?4441)&&&(++++-?AFIJHJLLJHHJJLHSPLSJNKGIQMSKIIIIFMHGIHLLMSJMJHIGGJFGHHLSKKJFGFGSLMIG,,,+,./08779;<<>@?>?DJOMIJKJSLJINPJKFHH=<<;@94446;;;;SBBBACC@@:9:99><<;;IDEEGIIJHGFGFGFGFFFEIJIHFFED*****BLFHCCCIHNMLKKMOFBB;556JJOLNLORLSKKNMNLLHOIIIJGIQMMNJNMMLLKSIKJKLLSPSMSOOIILPPQRRLGGGFSOB;>>@BHGKIMMKMJJHQKGIJEEFDDJHMKSKKFGGHHSOKLKKKHIMKA?=;=CFA><....;KPHE712JJQKKGHNSHIIEGECHJHIFJLKJJISSINILNSMGGICCCBCHHGJG5333+++++555*GDEJJJJLMLHMJLLMJLNNKIFFKJJLSSISOLJJSLJHEEBBFA:75455,/((('''():<<>=====DSIMMKMLLMQJJMHNIPKKSKLIGQKOLSNKILIILOSIFDLJPSSHKPNMJMIISNKLLIPNJLMNLSQJOOKKSMJLLNKA@A@???=<)*@FFEHKLNSMNKNJJGIINPQJSKLNID;88.,,)(''')''('%$%$$%**))**+7;FEGKJDDDDDFHMHHIMOSMFGDBGA=?><.>:7-8=>GMKMMSPLJSJIRIIJIGKEFFFGCCC@????>??ABMSNJLCDB??@@ALIKHMMRINHLLKIKSQOSKSSLKHHQSOPLJSLOKGGHJJINJHJJJIHNIIMLLOJSILHGEIHOGSSSSSQIKJGGIHIEGHLKLOKLJGEK7777JSS@???:732230/13.22)((%&&&'<CHKLDGOKMIJKKNJGFEFILOIHLHISKOINIHGFINMDEFDEJDEDFEIJMKIJGIFEDDDCEFEHJKEDDCCGGONJMHIJFGHF
@2668_45CNXP_3
ATGCTAGCAACAACTCGAAGTATGGGTCTAGCTTATTGATACGTTACCGAAAACCTCATTTGAATAAATTTGGAATACATTTTATTTTTTTTATTGACAAGTACTCGTACTCAAAAAAGTTAAAAATTTTTTATTTATATATTTTTTTTGAGTACGCGTTCTTTGGACCTGGTGTATCTTGTCTTTACCACGAATGATTTTCCTTGGTTAACAATAATTGTTGTTTTTCCAATATCTGCTGGTTCATTAATGTTATTTCTCCCGCATAGGGGAAATAAAGTCAATAAATGGTATACTATATGCATTTGCATCTTAGAACTTCTTCTAACGACCTACGCTTTTTGTTATAATTTTAAAATGGACGATCCATTAATTCAACTGTCCGAAGATTATAAATGGATCGATTTTTTTGATTTTTACTGGAGAATGGGAATAGATGGACTTTCTATAGGAACTATTTTACTGACGGGATTTATTACTACTTTAGCCACTTTAGCGGCTTTTCCAGTTACTCGGGATTCCCGATTTTTTCATTTCCTGATGTTAGCAATGTACAGCGGTCAAATAGGATTATTTTCTTCTCGGGATCTTCTACTTTTTTTCATCATGTGGGAATTAGAATTAATTCCCGTTTATCTACCTTTATCCATGTGGGGTGGAAAGAAACGTCTGTATTCGGCTACAAAATTTATTTTGTACACGGCAGGAAGTTCTATTTTTTTATTAATAGGAGTTTTAGGTATAAGTTTATATGGTTCGAACGAACCAACATTAAATTTAGAACTCTTAGCTAATAAATCCTATCCTGTTACACTTGAAATACTATTTTATATTGGATTTCTTATTGCTTTTGCCGTCAAATTACCGATTATACCTTTACATACTTGGTTACCTGACACCCACGGTGAGGCACATTACAGTACCTGTATGCTTCTCGCTGGAATCTTATTAAAAATGGGAGCCTATGGGTTGGTTCGAATCAATATGGAATTATTACCCCACGCTCATTCTATGTTTTCTCCTTGGTTGTTGGTAGTCGGTACAATCCAAATAATTTATGCAGCTTTAACATCTCTCGGTCAACGTAATTTAAAAAAGAGAATAGCCTATTCTTCTGTATCTCATATGGGTTTTATAATTATAGGTATTAGTTCTATAACGGATCCTGGACTTAATGGAGCTATTTTACAAATAATTTCTCATGGATTTATT
+
HNMOSKKNKOQLKSKLKGHIOMJHSLOMKOLSQSJNLJMHMRJMLERGHLSLQROJJIKJQOSKMKSMMLSIKMKSLQNKLSSJHEKLSSSSOMSIKNHLJKKIIKJNKRSKFJPMSSJ<;;<=SMKDSSSSNJONOMKOHFA?AHLKC333==?.----./3313:;GSJMSOHSSKONQSKLSSKKOOLNSNSJIMFSSMJKS44ABHMHIMLKJOKPSONRMLPM=F99HKSRKLPLKKSSSSSOKLOLMOEKMSLSFE?;=KDCDDGKSSSRJOIJNLSRSMSLQMNHKIKJPLKKSKLNSMSQSQSKPOLOSNHMLJLSSJLILIKJJSSPLPQPOSSQOSSSJJFLMSJSIJRLJJLHLGQKSNSSJSOKJINIIMIIJIJLLKMMMFJGKHMIHEA@A>ADSMA;;::HSJLFHFFHPHJKLMIJSKGIGHGSIJHLMIPSSSSPOPMSIGMSOKLGJHGDDBCCFJMSNHKJ@>@GGDFJNKJJIKKJIEECDEEEFGA@AAAABBBEHIJKGHNDIGIIGIKJDDDGHMJMILHJLIGHHFJJIHHFDCCDGFGLNJJJFHIIKSNSSIJH>>?IEFFGFJMLJIIG:@KOJNNEMH====>DFENSHHFEEFGIIJSEFIDEEDCJEDDCDIAJCE@=88;CEISOHHIGFHJKHNQMIKKKSNKPLPNIRRLIJPOJSSKFIHNSSOPPKLMLGKSJKLJIOSMIQSOSSSPMNLSLLMMLMNKSOMSJOKSLJJSSSPSQKJSSLKKSSSDDEEEPMRIMPKSSSOSQNPKSMJJKQSKSQNRQPRSPNSOSLSSRSNLSSSKNOOLOLLMLQKGJIGNLKMOKOSPSMKSLSSNKMLNINISLLLSKLLMJILJNLPOJKKHPFRKLRSMSQOLSJSLSSPOSLLSLQOLNRSSPOKJKSRSMSROMNJKIPNJKSPNJSMSOKLQPLKSLKJMQMPNSSPOMKSLLONKKKIKIMJNJLLNQMSOKLIIPMISMPNJSSSSMPSSPLSPNNNSLSJSECDCBGCANLMIMPKSOQMOQJSJHOSHRIRJKKMLMJJNJIIHQLNSKSKISJSSSQRNSHGGFFKRIOLNLKKKMINLJHSLKKF?BEHJSMLISLMJSQSNROKLSRKOSRMSQRPSNLSMLJGIIORLLJRSSLNSPSNOMIIIIHJLOKMQOJKGJIKNPLLJJHJGKKJSLRKSOMMSSIOMKNJNKKKJILISO
@2669_45CNXP_3
AATCGCAATAATCGGGTTCATTGATATTCCTAGTATAGTAGATGCTATCACACATACAATCATACTCAATTCGATGGAATTGTTTGATCTTAAAGGGGATATTCTATAATTTTGATGTGAGGGGTTATTTCTTGGTTTCGTCCAGTCATTAATAACTTGATTATTTTTAGATAATAGTAGATAGAAAGAACGCTCGTAAGGAGTCCTATTGAAACCAAGAAATATAGGCCTGCCTGCCATCCACACCAGAATAAATAGAGTTTTCCAAAAAAACCTGCTAGTGGAGGAAGACCTCCTAGGGATAAGAGACATAGAGCTAAAGAGAGAGCCAAAAAAGGATCTTTTGTGTATAATCCTGCATAATCTCGAATGTTATACGTTCCGGTACGTAGACCAAATAATATAATGCAAGCAAAAGTTCCTAGATTCATGGCGATATAGAACAGCATATAAGTTATCATGCTCGCATATCCACCATTTGAGTCTCCAACAATTATTCCAATAATTACATATCCGATTTGACCTATGGACGAATATGCAAGCATACGTTTCATGCTTGTTTGAGTAATAGCAATGAGATTCCCGAATATCATGCTAAGAATAGCTAGGATTTCCAGAAGAAGATGCCATTCATTTGATAAGAAATAAAAAGGAATATCGAAAATTCGAGTGGCTAAAGCTAAAGCAGCTACTTTCGAAGTAACAGAAAGAAAAGCAACGACTGGAGTGGGAGAGTCAGGAAGTAGAAAAGAGGATTCCTCACTTCTTTCTCTCATTCAAAACCGTGCATGAGACTTTCATCTCGCACGGCTCCTAAGTGATAAAAGTAAAGAAGAACTCATCTTCTTTCTTTTTTGATTACTTTCCTCGCGTATGTATAAGATCGAATCCTTTCTATTTCTAAAACGGATTACTAATCCTTAACTTTTCGAGGAATCCTTCATCAGTGGTTGTGAATGACTGATTTTTCTCAATCTTTTCGACCTTGGTTCCGTAGACACGTCCGAAAGATTGAGAAATGGAACCATCTGATTTGATTCGTTCTCAATAGCCATGAGATTATCATCTTAGGGTGATCCTTTTGTCGACGGATGCTCCTATTACACTCGTAGTCTCTGAAGGATGAGAACCAACTATGTAGCATCTACATCGAGAATTCAAGTCTTTCTTGTATACGTCATTAGTCCGATCCTTTGCAGGAACTACCCGTAATAACAAACTTGCAAAATGGATCCGTTTATCATAAAGAGATTCGTTGTTCCTGACCCTGCTTCACCTTAATTGTTATTTGAACAAGTCAAAGTTCTGTCTTGGTCTGCGTTGGGGATAGCATTTCTCTTCTGCATGTCCATAGAGTTTTGAAAAATCCAAACATCTCAGAGATAGATAGAGAGGTAGGAATTTGTCAAACGAACCGCACTCCTTCGTATACGTCAGGAGTCCATTGATGAAAAGGGGCTAGGGAAAGCTGAACCCAATTCCTACAGTGATGAATATAAGCGCAATTGAAATTCCTGGGGAGTTATACATTTGTGTATTGATAAGACCATTCACTATTTCTTGAAGCTCAATCTCTCCCCGGATGAACCATATAGCCAAGAGAAACCATAAACCAGAATAGAAGAGCTTGCCCCACCCATGAGTAAATATTTCATAGTAGCCTCATTAGATCGTATATCTTTCTTGGTATATCCAGATAATAGGTAGGAGCATAAACTGAAACATTCTGGAGCTACAAAGATAGTTATTAAATCGTTAGCACCACATAAAAACATTCCTCCTAGAGTAGCTGTTAATATGAATAACAGAAACTCTGTTATAGCCATTTCTGTACATTCAATGTACTCTACGGATAGAGGAATACAGAGAGTTGAACATAGTAAAATAAGAAATTGAAAGATTTCGTTGAAATTGTTCGTTTGGAAATTTCCTGAAAAGCTAATCATAGGTTCTTCTCTCCATCGGAACAATAGGGCCGTTATGCTCATTACGAAACTTGTTGAAGAGATGAAATATAACCAAGGTATATCTTTTTGATCAGAGGTTGAATCGATCATCAGAAGAAGAATTAGGCCAAAAATACGTACGA
+
LKJCAA>>@@MOJJHNNNOLLIJHIEED<;::?@ADLHHIJHHLIEKJGLKKHJHKSSKKKMJLKSHKJNNIGIIJHSKSOCEJK41111.++,=ADCCBCFF>>=>>>>CG+('&&&*+,,:<CHJKMJJKF)((()001079:<000000GQOKLKSSSSQPFLSNMHMHJKJKPIJNSJJHPSLHPRKNIMKKHPKMSPKPSKKISQKFKKLMLLKJKSJSSINLSJSQPSSMSSJSHHLJOSKJJKLGHHIPKMIHHEFHB<336-,IJJISLKLKKLKHIK>C@A@AAACFEENNNMJNRKSQLOKSOSPNLSHMNMKSNGFIGHD=<=IIHGLOIKKSNHSRRJINSNSSKQSJSMRSJSODDCCELF>9('''')DHGPGPSKKKGJIJILRLJSSORSSKSLSSSOLJMSLK@:9..6<@BEGIJKHGHGJOMSKSJLIMOPRSRSKNSJSJIOHJHGGEEGPKSLMSSLIKSSNSKSSSLQSSHIJISILLSSOJKJLMNOJLIIHGGJILSSSKRMJMQJKHGHLJSSKJSJSKOLRKHKLSPLKJRLPISSLLJIIIKIGHCBCAAF888FDFDHIKRMORJJJRKJMMRO@<<<::??CJIHLJJKKJSIJNKHJIMSKSMSSNLHGEIHLLLRNQMPNHJKKLIIKHJHJPOLLJKIFHFHOJLOIJJHSNSNKKGIFD?C<99IIOHHGGFGLISJJNSNNSLIIFHGGIKJJHJIPNEDBA:,,+*('&'&&&*67CHEFAAAACGFIKNFFFIFKKGEHHMHIIKKJKLHIIIJJQIMSJSSHHKJLJHMFC?>=>><83.)()*37<??>A@BBJMIHJHJJRHJGKKKJLLGCG;FEF@@@?<666301@BFKGFFEGIGMIIJJLJFHISHMKKJIMPMJJPNJHSMJNQSHIJSRFGFDDA=99;==7545789JJLQOJSHDE86667GLIJKJMRIINGMHKIHSSSSRGBBCCHIJMKISRHKLJJJPGA<>?:77889?@JFMIOKMMSIFIHJDB0&&&(++..69:;HKHJGFECFEEPKHHSJIOLPSLJGJJNGLLSNJKLHKJJIHIIKNNNSKMF????@RSSPKJNRRMMHLJJHIJJSHLSNHNIJIPSSLS0000@GKKMLSLNNEDEFDNLSSLKKBBAABGSSIGHIGEFBMLNSMQIMOHIMJHHLLQMKQKSSLQSLKNSFIHKHJQLNIMDDJGJKSJJSSPSMLJKLONIGKLKIIDAEHIIB?@77300==@A97778881193222233334+())*)))*49<=;<@DHIJH@@@@@FDGGHIGHEDBB@333333334/)))?CSBA=:833,47@@@@AKGHGIJSSIG??@SFB>:;>>KRSKKGILO?>>>>FEDFFSIFGG@995GFEB?>+)))-/''&&)0*233237779:>>A8****+7655(((((./***99;>FEFEFEDKHHDC@=><;BC:97(()7CHHIHSJKSKSGMLJQPLJOISNNSMHFEEJGLOLIGIHJLE<==EJLSILSSSJCDCDFMLNSKLSSOONPMOSSPRISSIMSI:::9::JSSKMNSSKA@1124/5DEBBBAD6666666774/:FFFMHLKFIQLLKJKLQKIJSSRMKKFIABBERHKFGEKFHGFIJLSSPKKMSJFHHHGSJPIHGIOLMSDDECC>=;;::3;C67KPLSOKJJOKOKHNHPPMKJNNJSJSMRKOEDEEDMSPSOKLSIMHJJHHQNJKQEA@ASMLSOSGIHHGHIPLIMHLINOSLLOOLHLHFEEEPLKJLJNKJPMGLJISLSJIILLOJKISSPMNMNIGIIHIMKJOKJOMLMJMGHKJKJNRNLPPKNJLGEDADMKHGOKOSMISKMHHIJHJIJPHIFFEDMKJGIKIKOLKRKIIMKJHIKHHHMKPPNJNSH:7777DEGKLIONLNSSKMKMSOIJFGGIISIMGGGJLLLKNMIJJLJHFHJHIJSIHHJIJLOIIHPKJKLKISGFHGINKNJKNSLOPLJIGGHMJKMIJHJLLJJGJGEGFJGJLKOJJKIIHIHFGHKGFF?===>GHBB61001:;;EIHEEIHD>??@QKIDBBBABC
@2670_45CNXP_3
ATCGCGCTTAACAAGCGCGCCCGTCACGAATACTTTATCGAAGAAGAATTAGGCCAAAAATACGTACGTCTATTCCCATTCTCCAGTAAAAATCAAAAAAATCGATCCATTTATAATCTTCGGACAGTTGAATTAATGGATCGTCCATTTTAAAATTATAACAAAAAGCGTAGGTCGTTAGAAGAAGTTCTAAGATGCAAATGCATATAGTATACCATTTATTGACTTTATTTCCCCTATGCGGGAGAAATAACATTAATGAACCAGCAGATATTGGAAAAACAACAATTATTGTTAACCAAGGAAAATCATTCGTGGTAAAGACAAGATACACCAGGTCCAAAGAACGCGTACTCAAAAAAAATATATAAATAAAAAATTTTTAACTTTTTTGAGTACAAGTACTTGTCAATAAAAAAAATAAAATGTATTCCAAATTTATTCAAATGAGGTTTTCGGTAACGTATCAATAAGCTAGACCCATACTTCGAGTTGTTGCTAGCAT
+
MSMSPOOJJSNKFHGFIPLIHJHOKJMNRNHLSQKNLSINHNJKSRSOQMHLGSPNJLMNLOSLLOQJOIKHHIMNPKLMNSSLLSNSLSMSSMCHJRSSOKNJILMMJSSSOMMSNQSMGGHLHIOLSNQOSOMSKGGGCECDDGNMJPGCNMKRPPSSNSJIPKSSOJLGJGKKNJLLIKSQPKOSSMIRISKKNSGJQNRSSSLSNQSPQJSLMSKSRSSNJJG@IJBGJ=EDA:BDDHLLGFGJJLOOJIORJKMIHIOKHPMSLLKLMHSSSJJRLKLSLIIHJSMOLMQSLLMSJPSMGHSSOJKHONQJONNHLSKSIMJIFFHKNSOJKKJJIIHIJHKKIJINHMKJHFIHSSSSNIGHGIQSQJKINSORLQSSKJHLJMSNSFA===>0...0AAA?AELIIBCCCESSSSEJMOJLJHOLHIKHOLKSMSLLIIQJNJLIFIHKNSHIIJSISNIGKSONQOLJINHHKIIIJKSL=;;;;KKKKKSMMHIGI
@2671_45CNXP_3
ATGCTAGCTTTTTGGCCTAATTCTTCTTCTGGAAATCCTAGCTATTCTTAGCATGATATTCGGGAATCTCATTGCTATTACTCAAACAAGCATGAAACGTATGCTTGCATATTCGTCCATAGGTCAAATCGGATATGTAATTATTGGAATAATTGTTGGAGACTCAAATGGTGGATATGCGAGCATGATAACTTATATGCTGTTCTATATCGCCATGAATCTAGGAACTTTTGCTTGCATTATATTATTTGGTCTACGTACCGGAACTGATAACATTCGAGATTATGCAGGATTATACACAAAAGATCCTTTTTTGGCTCTCTCTAGCTCTATGTCTCTTATCCCTAGGAGGTCTTCCTCCACTAGCAGGTTTTTTTGGAAAACTCTATTTATTCTGGTGTGGATGGCAGGCAGGCCTATATTTCTTGGTTTCAATAGGACTCCTTACGAGCGTTCTTTCTATCTACTATTATCTAAAAATAATCAAGTTATTAATGACTGGACGAAACCAAGAAATAACCCCTCACATGCGAAATTATAGAATATCCCCTTTAAGATCAAACAATTCCATCGAATTGAGTATGATTGTATGTGTGATAGCATCTACTATACTAGGAATATCAATGAACCCGATTATTGCGATTA
+
KHHLHBA@>:/...HHMRHISJIKIIKSONLIKJNONSSGJISJMONIKLKLKSIKMSSJIHGGOMSOMLMJSJSRISKRILHEJPMKNFKMJIIKLKKNJDG=:::;=C=>>>>?EFEGECBCBCGLHHGJGSNONMKKIOMPJLJJLOKNKJPORMNJSPSSKHOSSLNSKPGMIJHGHGGHIQKOSQOMRNNMSSPIKJQSMJMNIGGGJGIIGOQSMHMSSSLQLSNSSSSRSOKSRMSKPIIIJINSSLJILKSNOGJRKLKMMOSMMNMQPLNJSOSOJJMSJNJKLKLPILLLGHSJMKL>>54333449LSPSJKHKBBDKJIRIJSLORQSPPLPC@@AALSQQBSSOPSOKSNSISKMLJJFEISSSNSJNKSSLSSLSSLLSSOJFFNGSISMSNOSRSQSRPNSQKMSSSNSGINLLSKSORJOIKMJLSJNMNKKFEFJIJKMKJMKMSOLLNKKOLJPNOSPSORRQPSSLSSSJKJNKNSLIJNSHHPKKKIOSHIPIJLSSMLRKJPSJNLKLOINISMKMMHOKJJKMSJKIJJMODJMMRKNKPIIHKJLHHKIHJHGIHNJIIGLPIDDIILIQNNSJSKIKMLOINKKKNHGIHQDNIFJHMNMJLLMHHGHFGRJLJJFEEFFF
@2672_45CNXP_3
AATCGCAATAATCGGGTTCATTGATATTCCTGGTATAGTAGATGCTATCACACATACAATCATACTCAATTCGATGGAATTGTTTGATCTAAAGGGGATATTCTATAATTTCGCATGTGAGGGGTTATTTCTTGGTTTCGTCCAGTCATTAATAACTTGATTATTTTTAGATAATAGTAGATAGAAAGAACGCTCGTAAGGAGTCCTATTGAAACCAAGAAATATAGGCCTGCCTGCCATCCACACCAGAATAAATGGAGTTTTCCAAAAAAACCTGCTAGTGGAGGAAGACCTCCTAGGGATAGAGACATAGAGCTAAAGAGAAAACCACAAAAAAGGATCTTTTGTGTATAATCCTGCATAAATCTCGAATGTTATCAGTTCCGGTACGTAGACCAAATAATATAATGCAAGCAAAACTTCCTAGATTCATGGCGATATAAGAACAGCATATAAGTTATCATGCTCGCATATCCACCATTTGAGTCTCCAACAATTATTCCAATAATTACATATCCGATTTGACCTATGGACAAA
+
333@ADEEFIJSHAAAAMQHHLQMSISKKIHSMJKSHHKEFFFHGJSPMOJNIGHSSGMIJNJLHJFLIMJLKHSILHISSQKJMGFFBE--.?BNHLGEHGBBBA<<9+++++78:<:<===FSKJGGGEHD54556<???BHGJHKOLKMLLMOKSSSKSJSLHKSJLJGKSJINJFFDB<<?ABACGF:::61112;=>IMGLGJGGFDF:820/'(/,(,,,,,--966633FHEFIHABKHEA?CBB765532210000..**/3:KNHHHRJKGGFEHFNHJGHHJBE>>>CDGIKHG=<<;<ABCBCCCD@?<3821)))()-,''')IJLILSKSKSPSILKEEBBC:5/02,++,,+,5000114CB?@<;;;<98655220000-.../21BGFDEED@>>9553-))*)))((+))*-.,,,,,-....//*(()-)))()../0//0.0(((()+(()(****4:;;@;;;9?>???AKFHJJJJMJHGGNRJSJMMMKHMJPSMSNKJSKIGMMLJJ.---*,,
@2673_45CNXP_3
TTTGGCCTAATTCTTCTTCTTCTTCCACGGGACTCTCTCTGAATCGGTGATTTTCGATCTTCCTAGGGTTTCGATCTGAAACCTTGCGATCTACTTGAAAGAGAGATTCAGAAATTTCCAAGTAATAATAATGTTTGCGCCTGCGACTCAACCGCAACAGCAACATGAGCAGAAGAAGCAATCAGAGACTGTTTCATCTGCTGAAGAAGATGCTTTGAAGTGGAACACCGATTGCGTTTACTTTCTCGCTTCTCCTTTAACCTGCAAGAAGGGACCTGAATGCGAGTATCGCCACAGTGAGTATGCGCGTATGAACCCGATTATTGCGATTA
+
HMDA?A@FGRLJOSSKPOJRLPSRJMLMJLEB@@ABBLHJLSSSJSKSQSPFEFEDAHGGJFE@@FFJJKSLNMQIJSPMSSOSOKOKII@@@(((((SNKRMSJGGFA667BDENKIJJJLKRRQPSPMLSJSMSLOMILKNOKOSRLLOSMGIIJHOLLLNHJKKLSLLIRMLPSPKAA@@<:::;?BA@BIABS===<=FMOLJOSMQOH?CC2CFIJMLSSSIS-++,=??AMNS5DGF:67LJMNNLSQPSMKIKMJPKKQIPNKNQNNIISJNLSJMECBCCF@@@AFHIJJLIIJIIIMIGHGGGPSKJMLKIJMPMSNKMSMJJ
@2674_45CNXP_3
GGCAATGCAAGGGAAGCCATCGATAAAATAGTGAACATTGTAAATATTTTTGGAATGGAGATAGCCATTCCACCCATTTCATCAAGATAAACAAGCCTAATTCTATCATAACTCGTTCCTGCCAAGAAAAAAAGTGCAGCGCCAATAAATCCATGAGAAATTATTTGTAAAATAGCTCCATTAAGTCCAGGATCCGTTATAGAACTAATACCTATAATTATAAAACCCATATGAGATACAGAAGAATAGGCTATTCTCTTTTTTAAATTACGTTGACCGAGAGATGTTAAAGCTGCATAAATTATTTGGATTGTACCGACTACCAACAACCAAGGAGAAAACATAGAATGAGCGTGGGGTAATAATTCCATATTGATTCGAACCAACCCATAGGCTCCCATTTTTAATAAGATTCCAGCGAGAAGCATACAGGTACTGTAATGTGCCTCACCGTGGGTGTCAGGTAACCAAGTATGTAAAGGTATAATCGGTAATTTGACGGCAAAAGCAATAAGAAATCCAATATAAAATAGTATTTCAAGTGTAACAGGATAGGATTTATTAGCTAAGAGTTCTAAATTTAATGTTGGTTCGTTCGAACCATATAAACTTATACCTAAAACTCCTATTAATAAAAAAATAGAACTTCCTGCCGTGTACAAAATAAATTTTGTAGCCGAATACAGACGTTTCTTTCCACCCCACATGGATAAAAGTAGATAAACGGGAATTAATTCTAATTCCCACATGATGAAAAAAAGTAGAAGATCCGAGAAGAAAATAATCCTATTTGACCGCTGTACATTGCTAACATCAGGAAATGAAAAAATCGGGAATCCCGAGTAACTGGAAAAGCCGCTAAAGTGGCTAAAGTAGTAATAAATCCCGTCAGTAAAATAGTTCCTATAGAAAGTCCATCTATTCCCATTCTCCAGTAAAAATCAAAAAAATCGATCCATTTATAATCTTCGGACAGTTGAATTAATGGATCGTCCATTTTAAAATTATAACAAAAAGCGTAGGTCGTTAGAAGAAGTTCTAAGATGCAAATGCATATAGTATACCATTTATTGACTTTATTTCCCCTATGCGGGAGAAATAACATTAATGAACCAGCAGATATTGGAAAAACAACAATTATTGTTAACCAAGGAAAATCATTCGTGGTAAAGACAAGATACACCAGGTCCAAAGAACGCGTACTCAAAAAAAATATATAAATAAAAAATTTTTAACTTTTTTGAGTACGAGTACTTGTCAATAAAAAAAATAAAATGTATTCCAAATTTATTCAAATGAGGTTTTCGGTAACGTATCAATAAGCTAGACCCATACTTCGAGT
+
JONJKRJNSSSPSSKJSKSKMKMSOKQHIROPHISLJOSOMQMILSEFNSLPJKOSQQMNSJSSJLORSOLKMKSLONSPMLLSKSLJMJOSLMNSISJSSNPSOSOLSNRSSSBOJSKQOMNMMOSIKHLSSRLOOKJQPOJSOIMQNSQSMSSOGPSPSQSMSOOSONMOMQSSSSSSMOPSNSQSKNMSSSOKMSMOLSJPNORSSSIRKOSNLNMJSHJSKJKPKSSSSSJMNOLSMSKSSMQSSSRLMKSSSLLEBIHSMSSSPOSJHSOISSPKLLONLLSONSSPSOOSQSMSRPLJJJSNONSNNSLQPKILLISNLSPLSLKNMSKMNLSSSSSSOKSSQCCECCOORHIKHLNLRSSQONSKSSQQSSNSKSSKSKHSLILIMNNJKSSCDKKMJFC66MLLKSSRLMSNSRLLKJNSPNLLLNOILISQMOSKSOJPMSSSQSMSSSJJLSNRMONSQNJOISMLJQNOKMSILLJSOMLIIMKOSIKGFFJHLSKNNHMIMKHSKSKMMKKIMMKKMMPSHHHGGJKPNHKHLKLIHIKHJLEHHIHSPSISNMS322OLPMJMJLLIJSSSOSSSSSEFDCEIIKLOKSMNINHHIHGEHIJJJMSIRJLOLNJSSPNPSKSORSSSSLMSKKKPPKNLMRNSISMKFHOOSJOISNSSSSKQNPHJIHISEFFGJKSLFIQFADEFSLSHKNJIKIHKMJSSJOISSLJKSMFHGJOIMKJLLIJMSKLJQKJROLJC@@CDGSSKPHCIGKNKSH<//MONJRKSMNNRKMJQKMJJLKSNMIKHJLJISLRLQNJKLSNIKNNSSSGGJMMJOQJJSPOSSSKSQKLPMKSKILHSSNSOJJISONLPKMKRSKIRLSAA@AJSOJQKGNKHISMSLHIKISJGKLJLPKLSJMLLNMJJSKLSSSLMKSKINRJMSAAJKMKSJMHDFHIISSKJKJLIHSOSSKSLPSLQLLLSMMJJKSJPOOPKJKIKKIIIGKSJFIKSNILLNSKOLKSJOKNMSKKOHIKLKMQOHISMNLPOSJGEFLNSIKIPHLOSNOOOLIMSNOLSISSSLSOSNRSJSSOKJQPKSMJNLKJHSPOJGMRIMJGFDD??@IMNPJOPKSJKOJKJLHJSSSSIJMOGIIEIIKLNSMNJKLNLSLKILKIOKSSKQKMMNJLSRPHFGLGCBNPNLLJKHIFHFFDDCDEDEDFJKCFFFKSSJKGEEDEFLIDHFHHGGIJJPMIFEFGNSSLIFJHIFEBDBDCFEECBBA?DADIJILHAFEKIHHFFFFGFGFHLKGHIFFFHHHECCBBEIJ>>>>@DDDCDFGFIHFGFCCABBBCDECFDD4)'''
@2675_45CNXP_3
ATGCTAGCTTTTTGGCCTAATTCTTCTTCTGGAAATCCTAGCTATTCTTAGCATGATATTCGGGAATCTCATTGCTATTCTTCAAACAAGCATGAAACGTATGCTTGCATATTCGTCCATAGGTCAAATCGGATATGTAATTATTGGAATAATTGTTGGAGACTCAAATGGTGGATATGTGAGCATGATAACTTATATGCTGTTCTATATCGCCATGAATCTAGGAACTTTTGCTTGCATTATATTATTTGGTCTACGTACCGGAACTGATAACATTCGAGATTATGCAGGATTATACACAAAAGATCCTTTTTTGGCTCTCTCTTTAGCTCTATGTCTCTTATCCCTAGGAGGTCTTCCTCCACTAGCAGGTTTTTGGAAAACTCTATTTATTCTGGTGTGGATGGCAGGCAGGCCTATATTTCTTGGTTTCAATAGGACTCCTTACGAGCGTTCTTTCTATCTACTATTATCTAAAAATAATCAAGTTATTAATGACTGGACGAAACCAAGAAATAACCCCTCACATGCGAAATTATAGAATATCCCCTTTAAGATCAAACAATTCCATCGAATTGAGTATGATTGTATGTGTGATAGCATCTACTATACTAGGAATATCAATGAACCCGATTATTGCGATTA
+
KKKMSJLKE?=GGGKLSKQHHLKLJPSNLQQOOSNSQSJPSJSJSSSKSKH99999SJIPJIJIFHIEEEFFHIGKJSL*)(%&')*?HFGIMJJSLSHIHHHFPHGI;;;;;(('''4?@DEGFIOMRNJGKMSNSOLJNQJSQLGNKGSRSOSLLKMLHMPPFISSJMQLJIHIQKNMSOSOMSLLSKSQHKGEEEDIH;7:44999EDBA@AC@BCBDLGFKSSIKFILSKLSOMMSSNSIJNIGNOLJONISNSOPSNKMHIOLLGKIIJSSSSIQJLSQOSNMHMSLSSSKPINKGIIJNQLKSPGRSSSSSSLSOSNOQKD=BBESSOKPSKJOSMJJMLEC9:;SMSIKNNLSMLKOQIKMSGJE=<==PRNSNOQLNLJONNSORSLMKLIMMSMSIMPSLSGJKMKMLLSJJMSLMKLLLSPSLLJLNHLJQKKISSLOLLSNHSJGGJI@HHJIIMRONSKSIOMMJONSSLSKNNJLSRLISLISMHSMJJNS,+++,JGHHINPPSSNPSRJSSMLQSSMFNOISKSJHIOPSK?>@@?E8))BJSNILJLIKIEA???@LJMSOMLHKIN55555MKJJLSSLIIQOIQIKSPSMSSMRISKQJLRNKOMOLLLJMJJGGLGFFD?;0...+
@2676_45CNXP_3
ATGCTAGCTTTTTGGCCTAATTCTTCTTCTTCCACGGGACTCTCTCTGAATCGGTGATTTTCGATCTTCCTAGGGTTTCGATCTGAAACCTTGCGATCTACTTGAAAGAGAGATTCAGAAATTTCCAAGTAATAATAATGTTTGCGCCTGCGACTCAACCGCAACAGCAACATGAGCAGAATAAGCAATCAGAGACTGTTTCATCTGCTGAAGAAGATGCTTTGAAGTGGAAC
+
FGGEGHKQLOQSPHIHHLQMNNNJQPOOLLJIGAAKNGFFGFJGHHHISPIJNKHJKJGGFGGGIJKKHJJ><<<>LKC0000077764777462332221,---54)46743344:;@CHHPKLLLKOJIQSSSPMOISLONQKKIJJIPJJHHSPLKSLMIHOSIIMGGISJSHNMDFMSJHMIKMILISKSOPNNOSPNSJSLNJJNKNMOSOOMNHKSSJPSRNNLLSH
@2677_45CNXP_3
ATGCTAGCAACAACTCGAAGTATGGGTCTAGCTTATTGATACGTTACCGAAAACCTCATTTGAATAAATTTGGAATACATTTTATTTTTTTTATTGACAAGTACTCGTACTCAAAAAAGTTAAAAATTTTTTATTTATATATTTTTTTTGAGTACGCGTTCTTTGGACCTGGTGTATCTTGTCTTTACCACGAATGATTTTCCTTGGTTAACAATAATTGTTGTTTTTCCAATATCTGCTGGTTCATTAATGTTATTTCTCCCGCATAGGGGAAATAAAGTCAATAAATGGTATACTATATGCATTTGCATCTTAGAACTTCTTCTAACGACCTACGCTTTTTGTTATAATTTTAAAATGGACGATCCATTAATTCAACTGTCCGAAGATTATAAATGGATCGATTTTTTTGATTTTTACTGGAGAATGGGAATAGATGGACTTTCTATAGGAACTATTTTACTGACGGGATTTATTACTACTTTAGCCACTTTAGCGGCTTTTCCAGTTACTCGGGATTCCCGATTTTTTCATTTCCTGATGTTAGCAATGTACAGCGGTCAAATAGGATTATTTTCTTCTCGGGATCTTCTACTTTTTTTCATCATGTGGGAATTAGAATTAATTCCCGTTTATCTACTTTTATCCATGTGGGGTGGAAAGAAACGTCTGTATTCGGCTACAAAATTTATTTTGTACACGGCAGGAAGTTCTATTTTTTTATTAATAGGAGTTTTAGGTATAAGTTTATATGGTTCGAACGAACCAACATTAAATTTAGAACTCTTAGCTAATAAATCCTATCCTGTTACACTTGAAATACTATTTTATATTGGATTTCTTATTGCTTTTGCCGTCAAATCACCGATTATACCTTTACATACTTGGTTACCTGACACCCACGGTGAGGCACATTACAGTACCTGTATGCTTCTCGCTGGAATCTTATTAAAAATGGGAGCCTATGGGTTGGTTCGAATCAATATGGAATTATTACCCCACGCTCATTCTATGTTTTCTCCTTGGTTGTTGGTAGTCGGTACAATCCAAATAATTTATGCAGCTTCAACATCTCCCGGTCAACGTAATTTAAAAAAGAGAATAGCCTATTCTTCTGTATCTCATATGGGTTTTATAATTATAGGTATTAGTTCTATAACGGATCCTGGACTTAATGGAGCTATTTTACAAATAATTTCTCATGGATTTATTGGCGCTGCACTTTTTTTCTTGGCAGGAACGAGTTATGATAGAATTAGGCTTGTTTATCTTGATGAAATGGGTGGAATGGCTATCTCCATTCCAAAAATATTTACAATGTTCACTATTTTATCGATGGCTTCCCTTGCATTGCCA
+
MIMMOILNNLJIOKHFBAAACJK@???ABBB?,(((B=?LHKHQHFRSRSJSSNLKLHKSSLSOLJOKLNPKMSMMLSKHMSMJKMJLSSSKKSHKKQLHHIIKGJNJNJIIDLDISSKSMIJJMNRGSSSSKSKKJLMOLLD>/-=DJDB@ACE66666:99868BCHNISSPJLKOMSKSNJSPOSLOKSKLKKLROSJSSKOMOSRRKJKMNNKMKIKJSNJMOSOSKMLJSLRNSFLLOSQSSKKLSLLNSSPQPSKPKKLSJ;99:9CDD@AAA@AEEGPLJSPOHHGKHKKOHILONMQSMOSLNSLOJPMIMJJKLSOMKRRJKIOJJIKMKNSSMKNQKINLHIIMJGSRKHNIHDEDCFIIGJSSQKLLPLLSKLHPJMSSSLPKNNLIKIKGHGGFSRSLMB::6;HM-,,+,98;;:;<HJSMHHGLIHJIFGGIKSJLMHKJMIKIIOKHJHGHGGFGFHJMKNMIKNIIHIOIJKIJHKIKJSMFEFGILPLNIGGJGHGFFCGFMGIRB9=<;?EDOHEEDIHKHFGIJGHKFFEFHIGFEECCBCDD<<<<=SGGGHGHHHMJKJHHGGEEFEEEFDA?=:::?DCGEGHFGFHHGJKHJJILFHGKLKJPR??>77CA=DABBA?@@IAFFHDFEEFDBBABCEENIMRSSSNOHMSNPMQPSLSNSIKLLKNMKOJIOLSPSNIDDC@B?BCCCGABCCDMNKIIGGJJJHSSSJHJKKNKSPQPMIMLNLRNLOKRJSOSSPSNLKKLMMSSRPKSPQNSSNSLSMMLSLJPSSSRPOSLMQKJSSPKNNSLPMSSSMMHOSSOKMOSSSOLSRKLPSLISLSSSNPPKLNKSSSNQSSQMSNSSSSMSJONSKJJQMKSPSNMSKKJQONSROQSOOSMOSSPNSKSLKLPMSLMNSOONSSLMPMKLLNSQLSSKRKLNLPSMSMLSNPMQIPSSJSSSMSQGEEGFRKKMSMSNRSLMMLOISPMSMKMOONOLIQSNONMLJIQLRSSKNKMNMMLMSNOLKMRSLQSRMSIRSSKJSSKJSOSSKMPSSSNJMMLNLSPSKRPRNSSOSSPOSRSISOSSJFGBBAAA??>@RHIDISHPJLLIKOQHNIKKSSSQKMSSSIOKSSSLLSSOLLJGJNSLSKPMNSKPSSOSMPOSPPMQLNSPPLLMSSPMNROLNLQLOOSSOLKSMOMHNPSKLNLOSMSMSSLSSKOLMPSKSIF@A@JKJHAGG<<IHRHLIMIGIIMNSJHF)%%%&&&'())+,,-;7<@JHJHKKISKJJMKPSLIJOJPKKNHLJLRPJOKKOJKMRSLILOOMOOJKHSKJIIJSKOMKJHFFEFILKNNMKFDCCCBHEHFF
@2678_45CNXP_3
CGTACGTATTTTTGGCCTAATTCTTCTTCTGGAAATCCTAGCTATTCTTAGCATGATATTCGGGAATCTCATTGCTATTACTCAAACAAGCATGAAACGTATGCTTGCATATTCGTCCATAGGTCAAATCGGATATGTAATTATTGGAATAATTGTTGGAGACTCAAATGGTGGATATGCGAGCATGATAACTTATATGCTGTTCTATATCGCCATGAATCTAGGAACTTTTGCTTGCATTATATTATTTGGTCTACGTACCGGAACTGATAACATTCGAGATTATGCAGGATTATACACAAAAGATCCTTTTTTGGCTCTCTCTTAGCTCTATGTCTCTTATCCCTAGGAGGTCTTCCTCCACTAGCAGGTTTTTTTGGAAAACTCTATTTATTCTGGTGTGGATGGCAGGCAGGCCTATATTTCTTGGTTTCAATAGGACTCCTTACGATCGTTCTTTCTATCTACTATTATCTAAAAATAATCAAGTTATTAATGACTGGACGAAACCAAGAAATAACCCCTCACATGCGAAATTATAGAATATCCCCTTTAAGATCAAACAATTCCATCGAATTGAGTATGATTGTATGTGTGATAGTATCTACTATACTAGGAATATCAATGAACCCGATTATTGCGATTA
+
JKSHGJSHHBJJJHHSJGQSSLPPMMSMLJOIMMRSPPMFMJIMHF87933MOJLJKJSLQLNMNLNLQJOLLJPKMKNMOLLMLMOOMOPSSMSSNMMSQSPOMSMPMSNMSOSNMLPSLKPLNJLISKKMKSLSOOKSPSOLRLKPRMLMSOOSRMSSJPKJIJONOMJIJIIJMSOJHKLOKSLMSIMIMMLMNSQSSJSONHKMNRJKSHKSJJSSPILMLOLKOLSSSJGJIMKSSSSLMQOMNLMRLROLSOQFKH>>GLINKLSKLLNKSMOSRSOLSSKMLJJJMQKSPJNNGIRKSNMHSKHNNLSLJNSMICBAB=++@ILPOJLLMMORSNMSSSJGIGINMILSSPOSONMKSPMKSSOHDHGSSOPLIMOOSSMMMMNSRSSMJKOSJOQPOKHNJSISNMSNLMSKSSSNMQLKOSJKKSMJSCBABBSSKSOLIHIKLQSMKLLRKMSSOSLMJRSOSPLSKIOSOSNOJNPSKJSQKSPNRSQNSLLMNCFHIHSSOSOSSKMSIMMOJKIOJMINKSLSKOOLGBEDFHIJIHNMSC=>NPQHSKIKNIMJLIINHHIHJKLMJJGKLJSIMKKLIKLJIMKKOGISKILKSMINRSJJJSKGJSKLJSMKLIQLPHHJLKOLIGGJGG
@2679_45CNXP_3
CGTACGTAAACAACTCGAAGTATGGGTCTAGCTTATTGATACGTTACCGAAAACCTCATTTGAATAAATTTGGAATACATTTTATTTTTTTTATTGACAAGTACTCGTACTCAAAAAAGTTAAAAATTTTTTATTTATATATTTTTTTGAGTACGCGTTCTTTGGACCTGGTGTATCTTGTCTTTACCACGAATGATTTTCCTTGGTTAACAATAATTGTTGTTTTTCAATATCTGCTGGTTCATTAATGTTATTTCTCCCGCATAGGGGAAATAAAGTCAATAAATGGTATACTATATGCATTTGCATCTTAGAACTTCTTCTAACGACCTACGCTTTTTGTTATAATTTTAAAATGGACGATCCATTAATTCAACTGTCCGAAGATTATAAATGGATCGATTTTTTTGATTTTTACTGGAGAATGGGAATAGATGGACTTTCTATAGGAACTATTTTACTGACGGGATTTATTACTACTTTAGCCACTTAGCGGCTTTTCAGTTACTCGGGATTCCCGATTTTTTCATTTCCTGATGTTAGCAATGTACAGCGGTCAAATAGGATCATTTTCTTCTCGGGATCTTCTACTTTTTTTCATCATGTCAAAATAGAATTAATTCCCGTTTATCTACTTTTATCCATGTGGGGTGGAAAGAAACGTCTGTATTCGGCTACAAAATTTATTTTGTACACGGCAGGAAGTTCTATTTTTTTATTAATAGGAGTTTTAGGTATAAGTTTATATGGTTCGAACGAACCAACATTAAATTTAGAACTCTTAGCTAATAAATCCTATCCTGTTACACTTGAAATACTATTTTATATTGGATTTCTTATTGCTTTTGCCGTCAAATTACCGATTATACCTTTACATACTTGGTTACCTGACACCCACGGTGAGGCACATTACAGTACCTGTATGCTTCTCGCTGGAATCTTATTAAAAATGGGAGCCTATGGGTTGGTTCGAATCAATATGGAATTATTACCCCACGCTCATTCTATGTTTTCTCCTTGGTTGTTGGTAGTCGGTACGATCCAAATAATTTATGCAGCTTCAACATCTCTCGGTCAACGTAATTTAAAAAAGAGAATAGCCTATTCTTCTGTATCTCATATGGGTTTTATAATTATAGGTATTAGTTCTATAACGGATCCTGGACTTAATGGAGCTATTACAAATAATTTCTCATGGATTTATTATTATTGGCGCTGCACTTTTTTTCTTGGCAGGAACGAGTTATGATAGAATTAGGCTTGTTTATCTTGATGAAAT
+
CDDCDGEBDCDGHLGNHMSISRJA@@@@BAAABAABLLMSOHHIKLMLKSSJKMPNMIJJLNOQSKJKMNSJHKMIIHJRINLMKDMNSSSSKOKGIIKHFIIHMKLIIILIKKLLSSSKHFFNKJHKJKSSNSJLMLNKJS@6ECINHHIIHFCCBB95295-LINPHJSKNKOJSKNNKJJNS33333IIGJLFJLQLSLMQIIOLJMKFED99977:9555+*))3346SJJHHKFGHGHKNLNSMJIKGSLKLNLJGGGGFFGDC8:B;47;89@>=>@BHKHGIEDDEEFJGGLNNKNPNJQNSDKC34DFDGGA@AA@HGGFGGHIKNIHJIIPKSKJHKJHMLOSMLSKJJKHDCCCDHIIIJOLMJGIEEDDDEBEIGKMSGSIGHGJOILJIGGG=<KSQKLCCASSPA=222NHHHGHMJSSMGHIKIKSFHKIPCCAAAEFHGJHJNSNDBBAABAA@BFHKSIJIIKGGJGELKKJHB7)*@??AAFKQF<<78888>>>@@DEEEEABCBDHLNMLGPNNIHFHJIKKHIGCCCBKFCB@@AACCEFHLGIDDEFFHHISRSF66555<>DBEHFEEF@>;FIHJ<8871000)'&%&'(%%&*46>A?>>??IHEBFFFFD@DDJISIJSLJSJNNPSSLIKHPMSOSRMLSQIKIOLLKSNOJKJJNGFFGEOKLKKSNPOMJG?@?@A?@BBEKLISPSSSSSLNMLIJLGADDD5((((*+:<=>>JGNJKKGLMJFKKEEEFFJOIMKSNKSMQPJHISSBAAABIEHMLSJNLMKMSJNSLPRLSJONKNNNLSSKKIHQKRLSSOSOMQKKHSJMLKSSMJHHHGGLIGKKHLJSNSSHJSSM=====SKPSKHJKMMSSSLSSKMJSSNPIKIOORKLIMLIHHHLLQNLRPJLMLKJHLNKPQPSNFFDEKMHSNNOMSJKHNGEFGJM?=:..++++01=>IBAABBOJQKLOSNJOJLQMKQSONNJSINMQIMMSKJSSSIJNOLJORKSPKPKMSNSMKQLQQPMSEDDDAA.---,1113>?@?>>??@?@@@8329:AHFFDDDHSSSSLLMSIPSSNESLMSSLJKSIIJKIJLKKLRRSNSSSSONOMSNNNSJIISPNSJJNJIHISSMSRMMMNSSLSOJSLLSNNSONSPOOQIL;;;;;5444223(''''&'''')-,,,,//0134*))('(''()*./,,,,-EBECEPSSMMSHJNJGLKJKFCDCAB@ADIHHDFMNIMMOQSMIMRNOMJMMSSIJMLO
@2680_45CNXP_3
CGTACGTCTTCTTGGCCTAATTCTTCTTCTTCGGTGCATCAAATCCGTAAAGCGCTTGCCTCCTGAAAACACAACCTGTACCGACGTATATAGGCCCTTGTAGCCCATCCAAACCTTTCATATTGATATCAATGAACCCGATTATTGCGATTA
+
'++)'&&%%''&)((66>FJJGEDA>;;:=?;;<==JLGJHPNINSLKLNLSSSSNPMKNSSSSSJJSNNPIJJPJJLKPJILJPFFGGGIE=<>GGIHHIIIIGHHHHEFEFFFHIKJQKMKSMSPONMKIOJJHIIJINLJLMMNJIJKKG
@2681_45CNXP_3
AATCGCAATAATCGGGTTCATTACAAAGCGTTCCACCACAAAACACAGGTGTATCAGGATGATCCGGAGAATGCAAGTAAACAAACAAGAGCTTAAACGAACTCCTA
+
JNSJLIIIIPLKMIHIISMNNLPPISMLMJIHISLNOKMILLLMMHNSKMHHKLOKMNPSNSLSSJRKGFFFFSPSKQOLNSFNQJSMKJIJIJGJLLFIHGIJGHM
@2682_45CNXP_3
AATCGCAATAATCGGGTTCATTGATATTCCTAGTATAGTAGATGCTATCACACATACAATCATACTCAATTCGATGGAATTGTTTGATCTTAAAGGGGATATTCTATAATTTCGCATGTGAGGGGTTATTTCTTGGTTTCGTCCAGTCATTAATAACTTGATTATTTTTAGATAATAGTAGATAGAAAGAACGCTCGTAAGGAGTCCTATTGAAACCAAGAAATATAGGCCTGCCTGCCATCCACACCAAATAGAGTTTTCCAAAAAAACCTGCTAGTGGAGGAAGACCTCCTAGGGATAAGAGACATAGAGCTAAAGAGAGAGCCAAAAAAGGATCTTTTGTGTATAATCCTGCATAATCTCGAATGTTATCAGTTCCGGTACGTAGACCAAATAATATAATGCAAGCAAAAGTTCCTAGATTCATGGCGATATAGAACAGCATATAAGTTATCATGCTCGCATATCCACCATTTGAGTCTCCAACAATTATTCCAATAATTACATATCCGATTTGACCTATGGACGAATATGCAAGCATACGTTTCATGCTTGTTTGAGTAATAGCAATGAGATTCCCGAATATCATGCTAAGAATAGCTCAGGATTTCCAGAAGAAGATGCCATTCATTTGATAAGAAATAAAAAGGAATATCGAAAATTCGAGTGGCTAAAGCTAAAGCAGCTACTTTCGAAGTAACAGAAAGAAAAGCAACGACTGGAGTGGGAGATCCTTCGTATACGTCAGGAGTCCAGTTGATGAAAAGGGGCTAGGGAAAGCTTGAACCCAATTCCTACAGTGATGAATATAAGCGCAATTGAAATTCCTGGGGAGTTATACATTTGTGTATTGATAAGACCATTCACTATTTCTTGAAGCTCAATCTCTCCCCCGGATGAACCATATAGCCAAGAGAAACCATAAACCAGAATAGAAGAGCTTGCCCCACCCATGAGTAAATATTTCATAGTAGCCTCATTAGATCGTATATCTTTCTTGGTATATCCAGATAATAGGTAGGAGCATAAACTGAAACATTCTAGAGCTACAAAGATAGTTATTAAATCGTTAGCACCACATAAAAACATTCCTCCTAGAGTAGCTGTTAATATGAATAACAGAAACTCTGTTATAGCCATTTCTGTACATTCAATGTACTCTACGGATAGAGGAATACAGAGAGTTGAACATAGTAAAATAAGAAATTGAAAGATTTCGTTGAAATTGTTCGTTTGGAAATTTCCTGAAAAGCTAATCATAGGTTCTTCTCTCCATCGGAACAATAGGGCCGTTATGCTCATTACGAAACTTGTTGAAGAGATGAAATATAACCAAGGTATATCTTTTTGATCAGAGGTTAAATCGATCATCAGAAGAAGAATTAGGCCAAAAAGCTAGCATA
+
IJJLJNGFIISSIHIHJKQMRNSKSJLSMNSOLIJJSMSJLHLJGJKIQJMOJKLJKJILLHGLSLLHLRNJOJSHJLJPSGJILLHKIP;656>JKMMKILRMKIHHKIIIPKSKLKSLJSJJJMSKSJNNPI>>===?FHGGFMJSINNJRNLNSKLRSKJLIJPSSLMNSKHJPKSF?>>DBCDDHJHI22222222CCJIJRJIIJHIKMOKKFHKJHMKKJSSSIIPSNMOJHLJSHREG=<6*&&()+-/378=@D@@EKSSSMLPIG==>SIPMRJSPLMLKSKMIJHOSOMMPKSIPNOQMNIJIKHSKAILHFEHFG@CFISSQMSSLLMSSLSJHFKGJNMSMKIJQIHLLJKILSNSSMMHLLLMJSKSSOKSMSHGFGHNNSSSOOSKHQSIHIGIIHLGIILLJKIIIKLKNMPLIJFFKHPKMKDB8IHHJHOKKJOKJLLJLKSLLJNJLLJNOPMJJKMOJKKSHKNHA@?,+)))))*,.023GHACCABEEFIIGGHJPHNJIIHGGGEAABBDIIJMIMLKJJGGGFHKKKJKNNMKISKJGHHHIJMHFGFGIHHGFDE@==>>BK@@??>?;;8:;98445*((((9>CBC<<<>GFHJHHGGFHHIHHGIJHHKHGCDFSHMJDNJSIKLMGLJILFLOLPJIIIGHISSIKSLQIJQLMPSKPMHHIHGGGRSROJNMMJNSNHISSSPQJOKQJPSNQSSSIKSILLJLJKCAAAAJFJDCCDAB>@?<</-+++,7899:DJHLNIIJMKHHRJMILFEDEFJLJKSMQOSOOMSMQKNJIJKLLSNQSJKIOMMNGSLIKJSSLLOMMKLKLMNKOJSSSSLSSPIOIMIB??@JHPKSJSSLSMSQLKOLSLOJQKQSQJPMEC3333IKSMJLMIMSJJIISLLSSSOMSSSNLPMSPGAA@ADLHHOKLLMSMLBEHHJKQIKJSJLISMNQHLNNLISSSJHJKJSNHFHKKHRHHLLIKKHJHJKOKSRSMJPSSSSQLROOIIJJSLHNLLJRMSMIJJIIKSJSMLGKKJLKSSLSQHGGFKGFCDEJKIIJJKHEKIFIJPSJIMKLMLNLSNMSMPLIJSLSJLKGPSLSSOLOKQKJLQMSKSMMJHHJQJLKLSNMILSKSSSLOSSPLQSPSPLSMKMMPKJRNPPJKQSSHGOJMLONRSKMMKMSSKIMMEB@::9<<A?@>???ACMNIHSLNIKJ@:::;>KLJJJJJJ???KGLKSKLOSQSRKEJMLMSLSSPSSMKINSIIKSHJKKAD66GMIMMMRLSIKONSJIJILIKQSRJJMJHFHIHLMSKMLLMMLJSIIIKPKMLMNSSQQHJJGHGHI@?>>LGKSIHIIIOIGIIJHGFEDEDFGHGGHLGCHFGGGGFEEGJGGCPSMIIKJGJFJ
@2683_45CNXP_3
AATCGCAATAATCGGGTTCATTGATATTCCTAGTATAGTAGATGCTATCACACATACAATCATACTCAATTCGATGGAATTGTTTGATCTTAAAGGGGATATTCTATAATTTCGCATGTGAGGGGTTATTTCTTGGTTTCGTCCAGTCATTAATAACTTGATTATTTTTAGATAATAGTAGATAGAAAGAACGCTCGTAAGGAGTCCTATTGAAACCAAGAAATATAGGCCTGCCTGCCATCCACACCAGAATAAATAGAGTTTTCCAAAAAAACCTGCTAGTGGAGGAAGACCTCCTAGGGATAAGAGACATAGAGCTAAAGAGAGAGCCAAAAAAGGATCTTTTGTGTATAATCCTGCATAATCTCGAATGTTATCAGTTCCGGTACGTAGACCAAATAATATAATGCAAGCAAAAGTTCCTAGATTCATGGCGATATAGAACAGCATATAAGTTATCATGCTCGCATATCCACCATTTGAGTCTCCAACAATTATTCCAATAATTACATATCCGATTTGACCTATGGACGAATATGCAAGCATACGTTTCATGCTTGTTTGAGTAATAGCAATGAGATTCCCGAATATCATGCTAAGAATAGCTAGGATTTCCAGAAGAAGATGCCATTCATTTGATAAGAAATAAAAAGGAATATCGAAAATTCGAGTGGCTAAAGCTAAAGCAGCTACTTTCGAAGTAACAGAAAGAAAAGCAACGACTGGAGTGGGAGATCCTTCGTATACGTCAGGAGTCCATTGATGAAAAGGGGCTAGGGAAAGCTTAAACCCAATTCCTACAGTGATGAATATAAGCGCAATTGAAATTCCTGGGGAGTTATACATTTGTGTATTGATAAGACCATTCACTATTTCTTGAAGCTCAATCTCTCCCCCGGATGAACCATATAGCCAAGAGAAACCATAAACCAGAATAGAAGAGCTTGCCCCACCCATGAGTAAATATTTCATAGTAGCCTCATTAGATCGTATATCTTTCTTGGTATATCCAGATAATAGGTAGGAGCATAAACTGAAACATTCTAGAGCTACAAAGATAGTTATTAAATCGTTAGCACCACATAAAAACATTCCTCCTAGAGTAGCTGTTAATATGAATAACAGAAACTCTGTTATAGCCATTTCTGTACATTCAATGTACTCTACGGATAGAGGAATACAGAGAGTTGAACATAGTAAAATAAGAAATTGAAAGATTTCGTTGAAATTGTTCGTTTGGAAATTTCCTGAAAAGCTAATCATAGGTTCTTCTCTCCATCGGAACAATAGGGCCGTTATGCTCATTACGAAACTTGTTGAAGAGATGAAATATAACCAAGGTATATCTTTTTGATCAGAGGTTAAATCGATCATCAGAAGAAGAATTAGGCCAAAAAGCTAGCATA
+
MKSJSOIKNGHSHJJIOA?>??OSLMSSORONSNMQSKPMLKIMKLKPLLHMSMNQSSMSQSSLLPSMNLSLNRSIPMPSSHSHNHHGEH7,,,ENJNOSLHKLKKHLMIJSSONLPSSNMJQSJKSLMSOOKSKSOMPMRSMLILOLSSILPSMPQSOSLOSKSPMSSNSSMKLKMSSMOKHGIFKOJNSSQMISSSMSLMLSRSRSMISNSSSNHSKPSSRPSLKMLMJLRHLSKKLSOLMKONOKHIKPSSLSJISLPHNSPISJCSHESSOSRSSSSLMSSKJIISLSQMSKKHEJOSKMORMLIMSSSKKSJQH>FEDSKOCBBBBA?BKSOSSQSMIQSSNMJQOMJJPISLHOQOKQICDCBGFFSMSJSLJKKKMNKSLSKSLNQLQISNLKPSMSSSSLOLSLNRKINSNNRKMSKSLKRLIJHKKKKMHHKIIKFNMIJLHSSNSPPMSKQNNLJSKSMSLSOSMSLMJQNSORSKSNNSRNNNNHKKJJOMOHQOSMLQOONONSJKLPSPKMJLKNIJNLSGGHFFHGGLSLMKNKSLLOJKGJDDEEENLMMSLMPPMJJHOJMMSKSMKOMEBBCCRGGFFHICFADEIIHMNJJKJJMOJSHJGIHKLJGHFJKRRMPIKJKIHGGGKKKNMHHLPSQJHIGGIHDHDEIHIHGEEDEIIJPNKIOOKJLNSPSLGHFIOHEEOKMNLSSQSPKJKCLQOOLJHJJHIILOPOSSISSMSLLQKF>>>>OLSLLJOKLJSSHFAAC@@@<;<;BGLFSMSKJIFFJSLQSG>9<6HSGMBBBCBILGLJJJOEDCEEHMISJIMNLJHIHMJSLJOJJHJMQSMOIHKOLJNSKLSSSSJKOSKJSMOMLKSMMSQKQMNKKLSHOMLSKMPKPMJJ@A::9:CIRMKIGGHINJ888889HMQLRNSJKHLKOIILKOKJGKSSQSKSLIKOIRJLLLKKSNMLKMSKLLMSSMNKNMJMGSMKJRNLLHKSIMIKHNSNSMSIKJSSNQJMMJSMKJSKMPKNSSSSNSMOIICCA(((((IKSQOOOHIKMMPMJKGOJRIMJPSMORSHLNIEFGGGIHNSKGNJJKHQLSOQIGKSINSQKJIKHHNSQNKOJPLJJNNIKOJJKSNIIMKSIJMPQJSQSPKSNSNLSQNSJJOKIISIJLKPOKNKSHKEIHJGKOLSOPJSSRNQJHJLMOIEEDCDJLLKLSNMKKJJERNNHSKLLLNNKPJMSNMB==<==C@IJJSSFKRLMGFQSSPMKJLSNJSQISHHMKKMSSRIP@APPJKQSJOSJLSSPRDHJHHEEEEDFE@@AFFIKJSMLSMLMJSJFHGHJJLLMMLKNOMMIGGGFGKIKLKSHGHHMHHMGJGGGHIHGFGEFJIKHKHFDGHIKFEGEDFFEGGLKLISHGFGHE
@2684_45CNXP_3
ATGCTAGCTTTTTGGCCTAATTCTTCTTCGATAAAGTATTCGTGACGGGCGCGCTTGTTAAGCGCGATGGTCGCTGAACCAGGTTTATGTGCTTTTTTCTTCGTCATAAGCGTCGTGAATCATCGGTAATCTGAAATCGAAAACACCCCATATCAATCCTGCGGGGGACAAGGCTCTATCTTAGCATGAACCCGATTATTGCGATTA
+
NJMOLHJKID65537778BLHKPSMOLKKOLPMRSNSNSSKLNLRQSSMSMNPIMLPROKQSSKSLILSNMMPKSLNNJOIIROKJOSRSSINHNSKSPH,((*HISSMSKFFGHHHMHSEIK8654344121000)*****+353/,**+@DDHKKMPSQSLSLMSNKJHJPSQPKKLJII9:JILKLJRSOPHNNSSSNLLNJII
@2685_45CNXP_3
CGTACGTATTTTTGGCCTAATTCTTCTTCTCACCTTGAATTATAGGGGAGAAGCAAGTGGTTCTGTTTTCTTCATTTGATGGATCCAACAATCAATATCTTCGTCCACGATCATCCAGTGAGGCACTTCCCATGTCGCCTGTTGAAATATCTGCAGCAGTGTCTGCCTTGTTGGGTTTTGCACCTTCAGCAACTTTGACAGCTGATGGCTCATCAAGTTGAACAAGATTCTAAAACCTAATCCATTTGAGAGGCCTCGCGCTGCTTTTGTGCTAGAAATCGCTGGAGCTGATGATATGCTTTTGGAAACCTCCCCTAGTCATTCTTTCTTGGGCAATGCCATAAGGAGCAGTATTA
+
QILLHIKHGHKSSLGIJRLQQGAAA@@D@@GHJLIKSMOSSHHCDDFINSLNKR=9999=@@@@@A@I83FIFGD6.))IIKGIGGHHHGHIEFHGFFHJEHHSHKGGFFFEEGEGMSMOKHNLJDIE??D88ISHGJJMMSSLLPSHNSMSMQJJNIKIKJLJKMOIPJED>?DGKPLPIKJJGHGFGFICGEFDDGFHMJGHHOQIMS@=<4)((,.::=@JKMGGNIEGJGHJIHGGJFHIKJGFLJLJJILKILNHHFJINNSHBIJJRNOJLSSMECFCDDDDD@@@222++,+''',0?EIHHILDABA@@AAHJKSKMKMIRONMIKKSIIKKHKHGEFHJJKKKJGFE
@2686_45CNXP_3
AATCGCAATAATCGGGTTCATTGATATTCCTAGTATAGTAGATGCTATCACACATACAATCATACTCAATTCGATGGAATTGTTTGATCTTAAAGGGGATATTCTATAATTTCGCATGTGAGGGGTTATTTCTTGGTTTCGTCCAGTCATTAATAACTTGATTATTTTTAGATAATAGTAGATAGAAAGAACGCTCGTAAGGAGTCCTATTGAAACCAAGAAATATAGGCCTGCCTGCCATCCACACCAGAATAAATAGAGTTTTCCAAAAAAACCTGCTAGTGGAGGAAGACCTCCTAGGGATAAGAGACATAGAGCTAAAGAGAGAGCCAAAAAAGGATCTTTTGTGTATAATCCTGCATAATCTCGAATGTTATCAGTTCCGGTACGTAGACCAAATAATATAATGCAAGCAAAAGTTCCTAGATTCATGGCGATATAGAACAGCATATAAGTTATCATGCTCGCATATCCACCATTTGAGTCTCCAACAATTATTCCAATAATTACATATCCGATTTGACCTATGGACGAATATGCAAGCATACGTTTCATGCTTGTTTGAGTAATAGCAATGAGATTCCCGAATATCATGCTAAGAATAGCTAGGATTTCCAGAAGAATTAGGCCAAAAATACGTACGTACGATCGTTTTTGGCCTAATTCTTCTTCTAATGAACCCGATTATTGCGATTA
+
KPSMSIKKKKQSJLKKMKMKSMNSSPLNOMQLSLPMPJKKLNHIOOJSOSKKHNNKLKKKIGJJHKJHONOLMMLKNNMSOIFJKNNKLQEAABFGNLQGJMIMSMKLLIOJNJLNSPMSLOIKLSPNNRSPSSGGEFGH@@?M@AHIJSSKSRNKKSNKMSJOPKA4/'''(;=BFHLGGIKHIHNPLSPNLQMLMSLNJJLPISKSKSSIISJOKJKMSMQSKLPKSSKPMSSSMLOJKKIOLMQLKLKPMSSLSSLLNOIMKQOBBIGJIJNSQNISLSLKQSLIPIFSOFJGIHJHSKISIQNHLKMMSMJJKRKHSLKSLMLIIHJEDJFSSQSLSLOSSKNLQOKNSNMNMSMMOSOSRMMKNRMLSMMKSLSKLKJSSNLNMKNKMMHHKSQSSNSSOLSSLMGSGIGGSLNOQOLSLJKPORLLIRHLHGHJLNJKMMSMKMOSNMNSNOPLSSJSKSKJJISSNQLLSSKSSOSSSSJKOJIN;;;;<DDBCCJPJNISMMJSKSQOISOMSMHOLSSKKLLKGFGIGOHMHIINMKLRKQLMLIQIKJKIFRJ98888NSIGHIILSJSIJHFJGEFMLOQNCH;::86674...13///2=>>998-,,349?=???>@;<<CLIFEEGJFGIFHFEEEEHHKSIKJHOOFFFG?@?<=@>?@EDEFFGGGEDGKGKKKJCCCCC
@2687_45CNXP_3
TCGCAATAATCGGGTTCATTGATATTCCTAGTATAGTAGATGCTATCACACATACAATCATACTCAATTCGATGGAATTGTTTGATCTTAAAGGGGATATTCTATAATTTCGCATGTGAGGGGTTATTTCTTGGTTTCGTCCAGTCATTAATAACTTGATTATTTTTAGATAATAGTAGATAGAAAGAACGCTCGTAAGGAGTCCTATTGAAACCAAGAAATATAGGCCTGCCTGCCATCCACACCAGAATAAATAGAGTTTTCCAAAAAAACCTGCTAGTGGAGGAAGACCTCCTAGGGATAAGAGACATAGAGCTAAAGAGAGAGCCAAAAAAGGATCTTTTGTGTATAATCCTGCATAATCTCGAATGTTATCAGTTCCGGTACGTAGACCAAATAATATAATGCAAGCAAAAGTTCCTAGATTCATGGCGATATAGAACAGCATATAAGTTATCATGCTCGCATATCCACCATTTGAGTCTCCAACAATTATTCCAATAATTACATATCCGATTTGACCTATGGACGAATATGCAAGCATACGTTTCATGCTTGTTTGAGTAATAGCAATGAGATTCCCGAATATCATGCTAAGAATAGCTAGGATATGTAATTATTGGAATAATTGTTGGAGACTCAAATGGTGGATATGCGAGCATGATAACTTATATGCTGTTCTATATCGCCATGAATCTAGGAACTTTTGCTTGCATTATATTATTTGGTCTACGTACCGGAACTGATAACATTCGAGATTATGCAGGATTATACACAAAAGATCCTTTTTTGGCTCTCTCTTTAGCTCTATGTCTCTTATCCCTAGGAGGTCTTCCTCCACTAGCAGGTTTTTTTGGAAAACTCTATTTATTCTGGTGTGGATGGCAGGCAGGCCTATATTTCTTGGTTTCAATAGGACTCCTTACGAGCGTTCTTTCTATCTACTATTATCTAAAAATAATCAAGTTATTAATGACTGGACGAAACCAAGAAATAACCCCTCACATGCGAAATTATAGAATATCCCCTTTAAGATCAAACAATTCCATCGAATTGAGTATGATTGTATGTGTGATGGCATCTACTATACTAGGAATATCAATGAACCCGATTATTGCGAA
+
JSMLLPSKKSSSMISJSONLMSSKSSQQSKLSMMPNKKNMKHIJIJKHGOJHSSJLNKSNSSJSIMHNOIPJRHKPISLMLJSNLMDD.***7<PGLHHIKKPIKLIMKPCKGFGIIIIHHMMHMHISQMSA>=@DIDEDCGEEGIINSPLLKKRPNLMKIOPINSSLNMONJPILOJPLOJLMNMLOOSIGHG999:SHFBFOHSIHHGFHIGJHSIMMLKMOKGOSLPJJOPIHLOSLKPSJSIJKKMKMPSNQSJMLHGHE3,-GJEIIMKMJFHKSSSSKIKHQINSJSHKSNSSLMLFIILOJMHH<2..,+***)))((*,,,,,-8NOJILMKIIHF;6&%&))9?:88788;<@@>>+)))*-..,+./088C87778JJJKKIIGGHLJJOLNNLNMHHHFHKLIIMLSMLMMICCFFEIMIIHFFGEGGIGGHHMGOKLRJKMSSJQMNIKRLNKSSOSOQPRLSJSLROPSSMSKLMSOLSMLPJIKKKJNPOIKSKSLMRPSHSKSKQIIMPQKLKKQILHJHKIIHIMQNSKJHHKMSKHGFHKPSKD/-))(((&&''(+6699888<E<CJKLLLMLPHSIJHNSPPRSOKISKSSKQHNNJLNHMOMONSSSSMPOOPKSMOPSMKKKJNJJJSKSMQSQJKLNOSSSMSPLSJKSNHMIKIKSMIKMCCBBBFILEJHHJMCCCCJIGGJLA>===CSMIQIHLJHGOSMKSSILRIIGHIEDGLSSLKMLKRSNOKNOSLROIQLNJPJNKOSSIOMGGJHRSNSSPJIKLSSHLKIKIMOHJOG>?AEAAACEJKKNJQNKHPEE556KMLSLNKPSSSQPLKIHJIK?<;878998:888>;;:::KNLKSKMSMKIQSIQMMKLKJINOGKLSKMLPRPLKSMSFFC55533767888ILSJJLMKIGFFGGECHJBQSIRLKIMJLJNSJJSMJMMSPMJDMKQRLISLJMLILJNHJHFEGJHISOLLKSKNJLLHLLSKOKKKSNKPJMQKKGLIGJKNJFEE;6FD((<<A=<<JI10000NGJGHEFFFHHEDBCCGJHORIFGJDFABB4333388888EFFGGGGKSILGSIGHHIFIDCBBABDFGIHEDDC
@2688_45CNXP_3
GGCAATGCAAGGGAAGCCATCGATAAAATAGTGAACATTGTAAATATTTTTTGGAATGGAGATAGCCATTCCACCCATTTCATCAAGATAAACAAGCCTAATTCTATCATAACTCGTTCCTGCCAAGAAAAAAAGTGCAGCGCCAATAAATCCATGAGAAATTATTTGTAAAATAGCTCCATTAAGTCCAGGATCCGTTATAGAACTAATACCTATAATTATAAAACCCATATGAGATACAGAAGAATAGGCTATTCTCTTTTTTAAATTACGTTGACCGAGAGATGTTGAAGCTGCATAAATTATTTGGATTGTACCGACTACCAACAACCAAGGAGAAAACATAGAATGAGCGTGGGGTAATAATTCCATATTGATTCGAACCAACCCATAGGCTCCCATTTTTAATAAGATTCCAGCGAGAAGCATACAGGTACTGTAATGTGCCTCACCGTGGGTGTCAGGTAACCAAGTATGTAAAGGTATAATCGGTAATTTGACGGCAAAAGCAATAAGAAATCCAATATAAAATAGTATTTCAAGTGTAACAGGATAGGATTTATTAGCTAAGAGTTCTAAATTTAATGTTGGTTCGTTCGAACCATATAAACTTATACCTAAAACTCCTATTAATAAAAAAATAGAACTTCCTGCCGTGTACAAAATAAATTTTGTAGCCGAATACAGACGTTTCTTTCCACCCCACATGGATAAAAGTAGATAAACGGGAATTAATTCTAATTCCCACATGATGAAAAAAAGTAGAAGATCCCGAGAAGAAAATAATCCTATTTGACCGCTGTACATTGCTAACATCAGGAAATGAAAAAATCGGGAATCCCGAGTAACTGGAAAAGCCGCTAAAGTGGCTAAAGTAGTAATAAATCCCGTCAGTAAAATAGTTCCTATAGAAAGTCCATCTATTCCCATTCTCCAGTAAAAATCAAAAAAATCGATCCATTTATAATCTTCGGACAGTTGAATTAATGGATCGTCCATTTTAAAATTATAACAAAAAGCGTAGGTCGTTAGAAGAAGTTCTAAGATGCAAATGCATATAGTATACCATTTATTGACTTTATTTCCCCTATGCGGGAGAAATAACATTAATGAACCAGCAGATATTGGAAAAACAACAATTATTGTTAACCAAGGAAAATCATGTTGTGGTAAAGACAAGATACACCAGGTCCAAAGAACGCGTACTCAAAAAAAATATATAAATAAAAAATTTTTAACTTTTTTGAGTACGAGTACTTGTCAATAAAAAAAATAAAATGTATTCCAAATTTATTCAAATGAGGTTTTCGGTAACGTATCAATAATTGTTGTTTTTCCAATATCTGCTGGTTCATTAATGTTATTTCTCCCGCATAGGGGAATGAAGTCAATAAATGATGCTATTATGCATTTCAGTACTTAGAACTTCTTCTAACGACCTACGCTTTTTGTTATAATTTTAAAATGGACGATCCATTAATTCAACTGTCCGAAGATTATAAATGGATCGATTTTTTTGATTTTTACTGGAGAATGGGAATAGATGGACTTTCTATAGGAACTATTTTACTGACGGGATTTATTACTACTTTAGCCACTTTAGCGGCTTTTCCAGTTACTGGGATTCCCGATTTTTTCATTTCCTGATGTTAGGTACAGCGGTCAAATAGGATTATTTTCTTCTCGGGATCTTCTACTTTTTTTCATCATGTGGGAATTAGAATTAATTCCCGTTTATCTACTTTTATCCATGTGGGGTGGGAAAAGAAGTTGAGCCTGTATTCGGCTACAAAATTTATTTTGTACACGGCAGCAGAGTCTATTTTTTTATTAATAGGAGTTTTAGGTATAAGTTTATATGGTTCGAACGAACCAACATTAAATTTAGAACTCTTAGCTAATAAATCCTATCCTGTTACACTTGAAATACTATTTTATATTGGATTTCTTATTGCTTTTGCCGTCAAATTACCGATTATACCTTTACATACTTGGTTACCTGACACCCACGGTGAGGCACATTACAGTACCTGTATGCTTCTCGCTGGAATCTTATTAAAAATGGGAGCCTATGGGTTGGTTCGAATCAATATGGAATTATTACCCCACGCTCATTCTATGTTTTTTTGTCCTTGGTTGTTGGTAGTCGGTACAATCCAAATAATTTATGCAGCTTCAACATCTCTCGGTCAACGTAATTTAAAAAAGAGAATAGCCTATTCTTCTGTATCTCATATGGGTTTTATAATTATAGGTATTAGTTCTATAACGGATCCTGGACTTAATGGAGCTATTTTACAAATAATTTCTCATGGATTTATTGGCGCTGCACTTTTTTTCTTGGCAGGAACGAGTTATGATGAATTAGGCTTGTTTATCTTGATGAAATGGGTGGAATGGCTATCTCCATTCCAAAAATATTTACAATGTTCACTATTTTATCGATGGCTTCCCTTGCATTGCCA
+
AIHHIJFIOPSSLOLQQJJOMMILLMLOSKOLJSSNKSNMSQKNSLHLSIIPLISPSSSSPSPOSRKLHGJJD9;7557524@AHMRSJPSSSOSNJPSMSQSOOSRSKPSSPLQSSKMLSNSSKMSSMLNSSLJJIJKMIKOKKNSNQMSSSNMKONSSLSLJSLSSLOSNRSSSRSMJNSMSHKJNSNMMSJNSNNLPLNLSNLRLMJQKNMSSSOSPOLNKKNSOPMSOSPSRMLNMLMPQSSPSOSSPJSSRNOPKMIDDSJQSNQKNPLLLSSSPSLKOKPSKJQLJNPRNNLKKLSLSNNJPNJNSSQSOJLSPKIKIKKSSOPLNSSSLNSONSSJPSLKMSPSLKSJLJJSJKJOPMMQMPOKJNSOIGHMLSGIMHKLSSLSJJQLKJKNOIFLSSSSNJKPLKLINJKMLDFEEGHJPSMKNSSSLMLRMQSSSSKRJKJPKJNSLJSJLJMISSMLOSMSSSRNOLHLOOQNNJHIGJKSLMJSLOSMSJIIGKKOQLNSSPHLJRSSMLMJSNJJNSKSILLKIGISJOHEIHGIJJOMKOSJJLJHJIPLSJPOGNOKJLJLKMJONLSNSMLLKKIGGFFDFFE@@@@AIHGHJIIDDEDDIKHHHHIMJJIHGHKQJKLHFHGSJISOHKKJHOIIJIRIHHKHPKLOPSLSSJQLLSSPHKHIHKMMIMNLKJSKNSOJJ=:;PMMSJIIJGHLHJHSSMDCAADHGIJIKFJGNKPNIIKIKJGJHQPQMSKSLSL<=;9;ISLMHFIIKMKIGIN8JJISJSOJPSMHC9440//567DJHGFHFHGFGHJKHIIJKIMHIIJMGKFDCEKKKMJSHPMSSMSQOOKPIHHPKGMLSROJSHGPHSSOJHPJLIJOJNQLSNKLMQSMJSHIOSNPMLLLJSKIHPLNJIMGHJGKJMNQIIKKJNKJMNIKSJSNRSKPMMKJSLJFEFFOSSSKKIIKLJRLKSONSKKIJMHIGLJMMMHSJLLSJSJHJNJHMSIHLSSMILRLJJIKJIIGGIKKLOJSGHIIIJGHHIMMKSOQJOKIPNMLJMSOILKJMKIJJMNSRGKKHMIKLNLKNLHHJJIKNPGOLKGHHIHIJJJIFHJGFGIINKEDIGHHLJKLHHJGGFJNJLLMSKLOPKMIHHIKSKMLRJJKJHGSILJ>;;6/.,)&&'%'',6:;?DDEDDEDKMLHJLIHHKEEFFGFHFGFGFGKHIGHQLIIINIHHICDEE@ABEEEDEIKJLKHEFEEE@...--,(((((***+--,,01389DLFGGABCHOPJHSFEEEPJLKOIJKIHMQIICCBBBHPF@?>>>@??ABDIHLHHMIJKKKIJIOOMSIGHHKHJGIKHJIGJHKJLIKHGIFHINJSCCCAAE?/...-.94233334,,,)('&'(('%%&%&&&(/.-.-&&&%%$%&$%%%%&(''''''(*34567?AABABBGGEDBBBBD@BCA;44444;:;1/.-,)&&&+-.0=?CEFFELAA>=>=??B?AE:DC<<<@?::=>@AB><;=@EFEFFHHECCDBDSJMSJHLMOGSILJLNHHIHEFEFFGFE@ABBBEFDDD9996:DCCEEDCDB;8860?AB?;874+127987650-.--/0//0(((().-..,0334@AB>;:;<8>=;<;520.,((()-///00+'((,-899:<<<=CDCDD@?-++*(,-,,++*-+,,..9@<98988862223222133588@CDFHMHFFFFBFBA94356A<B@B@=;940/----+'&))*+-,++*)*))('(***;>@ABACAAADEEE@ABBA>;:<=>:7621)'&''(())24BEGHDBBC99999999AAA@=;::99885422224CBABBA>>><66667??>>?ABFFJMLFEPIGFKIHAAFFGJSKFLGKJJGIHILH0,'')??@?DFIHGFE@@@EGGL<<<;:;88989=<<BA?BGGLGDECC==><9;CFSGEHJGDCBA?@@==DDBBBBBICDA@ACAJGHIRIFBAABCHHKPKNIFGGFHFGFHFFGGHIFFFFDFCBABBBCGGDCDCBBBABCB;0--,+&&&()++**-,-12478<<<<;;;<?===>@>=<<;<=;6=<:9756745553353,+-.*****<<=?@@>>@>?BCDBDDCDC@B@>>;:::89:::98650/+***,2467<=>@?@ADFGJHD@:87640..././././//776689:54422899<;;::<=>?DDHJJLHJFFHHFGFFCHIEGGHG@???==<>55559AABCCCDDB@CBBEEEECEJLHHHIIJEFCHGHGHGFDDCBCC@@@A@GHGCB87777;:?BGGB@?67BA>@?><1000.**355****<>@?DDCCDHE<EEEGEDDE>BA=****++***)+,,+.+***)+047679<BA??>=<A====??:75651..2/-,+,,,003446<;@=>BCBACCC
@2689_45CNXP_3
AATCGCAATAATCGGGTTCATTGATATTCCTAGTATAGTAGATGCTATCACACATACAATCATACTCAATTCGATGGAATTGTTTGATCTAAAGGGGATATTCTATAATTTCGCATGTGAGGGGTTATTTCTTGGTTTCGTCCAGTCATTAATAACTTGATTATTTTTAGATAATAGTAGATAGAAAGAACGCTCGTAAGGAGTCCTATTGAAACCAAGAAATATAGGCCTGCCTGCCATCCACACCAGAATAAATAGAGTTTTCCAAAAAAACCTGCTAGTGGAGGAAGACCTCCTAGGGATAAGAGACATAGAGCTAAAGAGAGAGCCAAAAAAGGATCTTTTGTGTATAATCCTGCATAATCTCGAATGTTATCAGTTCCGGTACGTAGACCAAATAATATAATGCAAGCAAAAGTTCCTAGATTCATGGCGATATAGAACAGCATATAAGTTATCATGCTCGCATATCCACCATTTGAGTCTCCAACAATTATTCCAATAATTACATATCCGATTTGACCTATGGACGAATATGCAAGCATACGTTTCATGCTTGTTTGAGTAATAGCAATGAGATTCCCGAATATCATGCTAAGAATAGCTAGGATTTCCAGAAGAAGATGCCATTCATTTGATAAGAAATAAAAAGGAATATCGAAAATTCGAGTGGCTAAAGCTAAAGCAGCTACTTTCGAAGTAACAGAAAGAAAAGCAACGACTGGAGTGGGAGATCCTTCGTATACGTCGGGAGTCCATTGATGAAAAGGGGCTAGGGAAAGCTTAAACCCAATTCCTACAGTGATGAATATAAGCGCAATTGAAATTCCTGGGGAGTTATACATTTGTGTATTGATAAGACCATTCACTATTTCTTGAAGCTCAATCTCTCCGGATGAACCATATAGCCAAGAGAAACCATAAACCAGAATAGAAGAGCTTGCCCCACCCATGAGTAAATATTTCATAGTAGCCTCATTAGATCGTATATCTTTCTTGGTATATCCAGATAATAGGTAGGAGCATAAACTGAAACATTCTAGAGCTACAAAGATAGTTATTAAATCGTTAGCACCACATAAAAACATTCCTCCTAGAGTAGCTGTTAATATGAATAACAGAAACTCTGTTATAGCCATTTCTGTACATTCAATGTACTCTACGGATAGAGGAATACAGAGAGTTGAACATAGTAAAATAAGAAATTGAAAGATTTCGTTGAAATTGTTCGTTTGGAAATTTCCTGAAAAGCTAATCATAGGTTCTTCTCTCCATCGGAACAATAGGGCCGTTATGCTCATTACGAAACTTGTTGAAGAGATGAAATATAACCAAGGTATATCTTTTTGATCAGAGGTTAAATCGATCATCAGAAGAAGAATTAGGCCAAAAAGCTAGCATA
+
JSJSJHIKJKPSKIMIJNMONSLMKKJONSSPJIMSJLNPOLILNMLMJJJNIHONJIHINJIJKLHJJKOLJINIQSHHJGEKLJGS<=)))BDHISOGHLIIKIILQISLQLSLNJSPNPSNNPSMNSLSSMMKISLIJMLLLSLLMKJOSNKIJKSSSMSSSOSSOKRKMJLJKJPLMSHDDFHELKN<<<;:>?KIKSKJGLFJRLJJJKNLLIKNLKLNQJQNSJRKKHSMLHHPPKLLLKLIOINMMLKSMSPQLLISMK<<EJSSSPLMIGSIKJHGJFGJHQLIGHFIHGEGGEMFHAFFEEEF>;;;<GCDBCHJIIGHKGGCCMOSSLSSKKJSSQJNJISKSIJLJIIKLNKKOLSKSKISKRJHLKEGLIHKGGOSQKSSNIMIMSSNNLKJMKGIFIIGFGFIHJKLHIIJFIBBBGHJGDDDDCEFGGIJJOKJOIOJJLPNJQNJPNNSLIEFHHQKLJLHJIHJJSLSJGGIIMPQKHGMLJPHFFFGJHHHGGJJJHNKKIEHFGHGGEEFCC@>>?@DRIFIHDFFEDEEEFEGMLHFFFFFIQJAA@A@@==>???EEFDFEA?@?@BCEHIEGHFFEHEEFDCGFECDDEEFHFJFFEFGIEDEDCCDDDFEEGIIIGEKKKKJKKHINSSOOJSOJSIA@@@@MQJGFIHHIOKIJKILSMKJOJSMSKKJLSLPLGHKFLJHKSOLKNPSLSNNLLLLMOPNLJMROSHIGHIIMLLIGLINSMOSIKKOKKSOSKPJJEG;:;;FFKSLPIEQLKKOSNMHE??CDIFDEJIKLOKLLJIKOOHGHHGMMKLSMHJLJLJHSNLOMSNFHDKKNGGKKOSJNSSLMKOMMNKSROKRIKIISRMSJKKKSPISSSOOOKLSNOQSSLO5112LIECCCGHMGIFHLHFISMMSSRKKIHHSLIKPOMPIMEBDGGFFELGMGNMJLHPFJLOKLHLLLLJKOMKIIHKIISIHHIHNOSSJOGIGIJJJGKSMMQLJJEEABBEEGJKMLSKJJKLMSJJNNOLSOIKHGKRKJSPOLILSMOKJJLPMIHMJPOSMLMSLQKJGMIHKMLJOOSPMSKKQROPNRQMMLLSNOJIOISNHIIINJSKMLNMMOKHKSMKPSJNNLSLLINPJKMPKMLPPQLKPKRKKLLILSIQSRMKOLLSMNJJKLNSLPLNPQNMQSLOSSLLKHKIHMJMLLKKMMLMHGJQLLMKOMMJPPQOKMKISKHGEHKLJISOMSSKLKHJQLNMNOHJQLLIIJLH;::::HJG>?=@>====DBCBBDMHKHFGFEGLLPJNPSKKHIIGMKRNKJNKMLKKLMLJKIJJSOMMNMOSSGGGHMIIJSLPLMSJSJFFGHGJJLHGFFFGIHHKIJKJQLNRMKIHFEDEDJGJOLIOJOA@@@
@2690_45CNXP_3
ATGCTAGCAACAACTCGAAGTATGGGTCTAGCTTATTGATACGTTACCGAAAACCTCATTTGAATAAATTTGGAATACATTTTATTTTTTTTATTGACAAGTACTCGTACTCAAAAAAGTTAAAAATTTTTTATTTATATATTTTTTTTGAGTACGCGTTCTTGGACCTGGTGTATCTTATTTACCACGAATGATTTTCCTTGGTTAACAATAATTGTTGTTTTTCCAATATCTGCTGGTTCATTAATGTTATTTCTCCCGTCGGGGAAATAAAGTCAATAAATGGTATACTATATGCATTTGCATCTTAGAACTTCTTCTAACGACCTACGCTTTTTGTTATAATTTTAAAATGGACGATCCATTAATTCAACTGTCCGAAGATTATAAATGGATCGATTTTTTTGATTTTTACTGGAGAATGGGAATAGATGGACTTTCTATAGGAACTATTTTATTGACGGGATTTATTACTACTTTAGCCACTTTAGCGGCTTTTCCAGTTACTCGGGATTCCCGATTTTTTCATTTCCTGATGTTAGCAATGTACAGCGGTCAAATAGGATTATTTTCTTCTCGGGATCTTCTACTTTTTTTCATCATGTGGGAATTAGAATTAATTCCCGTTTATCTACTTTTATCCATGTGGGGTGGAAAGAAACGTCTGTATTCGGCTACAAAATTTATTTTGTACACGGCAGGAAGTTCTATTTTTTTATTAATAGGAGTTTTAGGTATAAGTTTATATGGTTCGAACGAACCAACATTAAATTTAGAACTCTTAGCTAATAAATCCTATCCTGTTACACTTGAAATACTATTTTATATTGGATTTCTTATTGCTTTTGCCGTCAAATTACCGATTATACCTTTACATCTGGTTACCTGACACCCACGGTGAGGCACATTACAGTACCTGTATGCTTCTCGCTGGAATCTTATTAAAAATGGGAGCCTATGGGTTGGTTCGAATCAATATGGAATTATTACCCAGCACCACTCTCATTCTATGTTTTCTCCTTGGTTGTTGGTAGTCGGTACAATCCAAATAATTTATGCAGCTTTAACATCTCTCGGTCAACGTAATTTAAAAAAGAGAATAGCCTATTCTTCTGTATCTCATATGGGTTTTATGATTATAGGTATTAACCTATATAACGGATCCTGGACTTAATGGAGCTATTTTACAAATAATTTCTCATGGATTTATTGGCGCTGCACTTTTTTTCTTGGCAGGAACGAGTTATGATAGAATTAGGCTTGTTTATCTTGATGAAATGGGTGGAATGGCTATCTCCATTCCAAAAATATTTACAATGTTCACTATTTTATCGATGGCTTCCCTTGCATTGCCA
+
HKGMSOSSLKKIGFHEHLINPQILHSOJPSQDDC@AB3330/((('(.11333DNIGEHMNILSKIKMIHSCFHFHH=411112?6EFFGJSJLLKNLOKIJISPLNNKPSHFJJJSSKF@;;??NEDGLSSRJSORISMHH<=8;BJHCECCDC:8-,,&&*&&'/ACCDDGJDE753%%%%%%&'(=ADEJKFHIA>KRSQOKNSMSSRMSOPMHJRONSSKMNSJKLMMMJLSKNJPONSKSHMSHIHHHIE44337-++++,,F<:9----0.--49HJHHQHHJKGLLGIMKIKSMLKPFLA?<//78==GEESNKKHOJSGLQNNLKMNSSPMSNOLMSPMLOSMJSIINIJIHHGJJSLKISM,++++;<=CCHGNOOOJKJQNM<<<<<=<<<<999@>@??LSSNHNHKJIOJNJSJISIFIKQQNKPJKKISKOILNJNIHJSLKRH----.ACCBDGLIIJOJJJHFMIJJJHKKKJLQIJFIFHLSMD?641111668886221014:<<>?@J9787657>>FPGHI@????@B533///09:6444433334>EEEGGFHM=<97788HCBA====<<6:9EFDBCDHHIIGJIINLSEECDFHEFEE=<@;<AC55//%%%&)+*+)'(((,,..0/.,,,,,-<?>DFCB?@@AA;;;;;DHGEFFLJSLJMSLMLKSKS<;;:;@BCFIGNKNMIMJSSSNSNKJJSNINFCEIGFFGDMKNMHSRSMOLSLIOJC@???66677?>>;;;::;@AIJGMKNNKKMMLOOLSSOSMJHGFACEJLMSNRMLSIJDEFIIF??98:AB?FPKJLSFSSLPRSKJSGGFBABAAOONKJLRLORMMJISLQSLLISJPBD@A0/%%%%&''*+,2;==DBCSNLRSNKIIJRPJLKPHSJRNJMOMSOROSJRJKSSJMLINPLIKSMJPMSLNJJHLJSKSJGEEGKMISOSP=;;;;FGJHRSSSSISRSRKSHG9;:73.*)+,-//6:33598;;<6++**'(,,.;AAA@@FNSIPMMKLNRSSNNMLSJHDLFMMSMJHJHQLSSSSSSKHFEEHPSLMNMSKDEFEFKAEFSJHGKOLMKLJGLLPQSSQKSKSKQRSSMKPMSMKSPNMJD))))(.--.0066*('&&%%%''**'&&'&&%%%)5?A56FFLEEIFEIRSIASLNI>FGHHOMMNSLPLQSOOMKCSSSQRNONLJJJKKMSMJJK??@@@RPOKOPMJINJNSSGGFGLIHKNSKKJFFFDDFLMKLMNKLLSMMRSNSKLNHLLINSKHPLSSS::9;LMSSLGOJIOKLJIJJIKKOKSMKRJNSLIIKKSMSMNQLMIMMHHIJII
@2691_45CNXP_3
AATCGCAATAATCGGGTTCATTGATATTCCTAGTATAGTAGATGCTATCACACATACAATCATACTCAATTCGATGGAATTGTTTGATCTTAAAGGGGATATTCTATAATTTCGCATGTGAGGGGTTATTTCTTGGTTTCGTCCAGTCATTAATAACTTGATTATTTTTAGATAATAGTAGATAGAAAGAACGCTCGTAAGGAGTCCTATTGAAACCAAGAAATATAGGCCTGCCTGCCATCCACACCAGAATAAATAGAGTTTTCCAAAAAAACCTGCTAGTGGAGGAAGACCTCCTAGGGATAAGAGACATAGAGCTAAAGAGAGAGCCAAAAAAGGATCTTTTGTGTATAATCCTGCATAATCTCGAATGTTATCAGTTCCGGTACGTAGACCAAATAATATAATGCAAGCAAAAGTTCCTAGATTCATGGCGATGTTATCAGAACAGCATATAAGTTATCATGCTCGCATATCCACCATTTGAGTCTCCAACAATTATTCCAATAATTACATATCCGATTTGACCTATGGACGAATATGCAAGCATACGTTTCATGCTTGTTTGAGTAATAGCAATGAGATTCCCGAATATCATGCTAAGAATAGCTAGGATTTCCAGAAGAAGAATTAGGCCAAAAAGCTAGCATA
+
FIGJIGHHJJPSLJJKKKLSSMQNLILSKMQLLJKKIJLHJIGGIGHJLNKKJKJPMMLHJIJLGHHHMNLLSIHIHOSLOLSKSONSJIHAAACEQIKKDMSIJIIIMJMJJHIHJSIINSILJONJHSNLNSMHLIQHLPHIIJMMMILSSONOMLQNLJHSSLSLNNMJHHHHMIPHMHKFGGEHKKHGDEFBBCDDMHMIKJJKHHGGGIJKIPHRMLSMKLSIJJHMKJSJKKKKSIKJMPLJPKONNKJJILKHHHKIJPIEDEFFSSPLFHEEFGIHFFFF>?CEFEFHGJISHNKLSDDDCBDKHB@>@@FDFIHIKHEDEHEKGHFSOPKHGKISSSNQHIJHILSIMSJILIHOSMLKISNNOQQMRKLGMLKKJRKHKLMJHGHGFJOOSKLMOQLSJMISIEGIINJHKKJHHFHGFDCE66502/.+****----@EFLLSJSLJJSMSOIJSSKKQHSLMNIMSONMSQPNSPOILRISSMHLSRJIHOHHIGLJNRSJJLHSNJLPGJHIJNINIIKILIH0///1CEKHFIHKKHSIIIJLPLMJOJJOLNLSKJMJRKLJJHKJNIIHIDFLFIKLMOKKHSIGKJINHKIPKJGHHJLIS<=67KNMKPJIMIMHF;GEFOJLNOSSMNNNGH
@2692_45CNXP_3
AATCGCAATAATCGGGTTCATTACGCCCATCGCCTGCCACTCTTCCATAGAACCTTTAAAGTGACGGACTACGCGACCAGAGTAAGTATCGTAACGTTCCTGACCAGGGTAGAAGGTATCAGAAGAAGAATTAGGCCAAAAAGCTAGCATA
+
324>BHFGGGJJILIKMJLMLSOJJONILKKIKINJNMRIJNRJLQLSMSJMKLSSSSPNMQNMMLFEDEFFHKJJPRKSROJKJGMKJMJSJJOKILMLJKNGD====>IJJGHJKINIIGKNPNSNLNMLKJLNHKKAMSOMSIMNKSK
@2693_45CNXP_3
GGCAATGCAAGGGAAGCCATCGATAAAATAGTCAACATTGTAAATATTTTTGGAATGGAGATGGCCCATTCCGCCCGTTCATCATAAACAAGCCTAATTCTACTAGTAACTAGTTCCTGCCAAGAAAAAAAGTGCAGCGCCAATAAATCCATGAGAAATTATTTGTAAAATAGCTCCATTAAGTCCAGGATCCGTTATAGAACTAATACCTATAATTATAAAACCCATATGAGATACAGAAGAATAGGCTATTCTCTTTTTAAATTACGTTGACCGAGAGATGTTAAAGCTGCATAAATTATTTGGATTGTACCGACTACCAACAACCAAGGAGAAAACATAGAATGAGCGTGGGGTAATCATTTGAGTATTGATTCGAACCAACCCATAGGCTCCCATTTTTAATAAGATTCCAGCGAGAAGCATACAGGTACTGTAATGTGCCTCACCGTGGGTGTCAGGTAACCAAGTATGTAAAGGTATAATCGGTAATTTGACGGCAAAAGCAATAAGAAATCCAATATAAAATAGTATTTCAAGTGTAACAGGATAGGATTTATTAGCTAAGAGTTCTAAATTTAATGTTGGTTCGTTCGAACCATATAAACTTATACCTAAAACTCCTATTAATAAAAAAATAGAACTTCCTGCCGTGTACAAAATAAATTTTGTAGCCGAATACAGACGTTTCTTTCCACCCCACATGGATAAAAGTAGATAAACGGGAATTAATTCTAATTCCCACATGATGAAAAAAAGTAGAAGATCCAGAGAAGAAAATAATCCTATTTGACCGCTGTACATTGCTAACATCAGGAAATGAAAAAATCGGGAATCCCGAGTAACTGGAAAAGCCGCTAAAGTGGCTAAAGTAGTAATAAATCCCGTCAGTAAAATAGTTCCTATAGAAAGTCCATCTATTCCCATTCTCCAGTAAAAATCAAAAAAATCGATCCATTTATAATCTTCGGACAGTTGAATTAATGGATCGTCCATTAAAATTATCACGGCACAACTAAAAAGCGTAGGTCGTTTGAAGAAAAAGTATAAGATGCAAATGCATATCATCTATACCATTTATTGACTTTATTTCCCCTATGCGGGAGAAATAGTAAGTTAATGAACCAGCAGATATTGGAAAAACAACAATTATTGTTAACCAAGGAAAATGACTCGTGGTAAAGACAAGATACACAAGTCCAAAGAACGCGTACTCAAAAAAAATATATAAATAAAAAATTTTTAACTTTTTTGAGTACGAGTACTGTATTACCACGAATGATTTTCCTTGGTTGGTTCATTAATGTTATTTCTCCCGCATAGAAGTCAATAAATGGTATACTATATGCATTTGCAGTTTACACATTATAATTTAAAATGGACAATCTATTTGTCCGAAGTTATAATAAAATTTATTGATTTTTACTGGAATTAATAGGACTTTCTACTGACAGGGATTTATTACTACTTTAGCCACTTTAAGCAGCTTTCCAGTTCTGGGATTCCCCAATGTAGGCGGTTGGATACGGATTATTTTCTTCTACTTTTTTTCATCGCATTTCCGGTTTACTCTTTATCCATGTGGGGTGGAAAGAAACGTCTGTATTGCTGAGGAAATAACACTGTACACGGCAGGAAGTTTTATTTTTTTATTAATAGGAGTTTTAGGTATAAGTTTATATGGAGCATCTAGAACTCTTAATTCCTATCCTGTTACACTTGAAATACTATTTTTACTCGATTCTATTGCTTTTGCCGTCAAATTACCGATTATACCTTTACATACTCATTCCCACGGTGAGAGGCACATTACATACCTGTATGCTTACTCGCTGGAATCTTATTAAAAATGGGATTTTCAAATCAATATGGAATTATTACCCCCACGCTAAAGATATTACATATAGTAATCCAAATAATTTATGCAGTTTTAACAGTACTTCTCAGTCGTACTAGATATGGGTTTTATAAATTATAGGTATTGGTTTGGATCCTGTTACAAATAATTTCTATCAATT
+
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
@2694_45CNXP_3
ATGCTAGCTTTTGGCCTAATTCTTCTTCTGGAAATCCTAGCTATTCTTAGCATGATATTCGGGAATCTCATTGCTATTACTCAAACAAGCATGAAACGTATGCTTGCATATTCGTCCATAGGTCAAATCGGATATGTAATTATTGGAATAATTGTTGGAGACTCAAATGGTGGATATGCGAGCATGATAACTTATATGCTGTTCTATATCGCCATGAATCTAGGAACTTTTGCTTGCATTATATTATTTGGTCTACGTACCGGAACTGATAACATTCGAGATTATGCAGGATTATACACAAAAGATCCTTTTTTGGCTCTCTCTTAGCTCTATGTCTCTTATCCCTAGGAGGTCTTCCTCCACTAGCAGGTTTTTTTGGAAAACTCTATTTATTCTGGTGTGGATGGCAGGCAGGCCTATATTTCTTGGTTTCAATAGGACTCCTTACGAGCGTTCTTTCTATCTACTATTATCTAAAAATAATCAAGTTATTAATGACTGGACGAAACCAAGAAATAACCCCTCACATGCGAAATTATAGAATATCCCCTTTAAGATCAAACAATTCCATCGAATTG
+
EHSKKIJG878LCSSJQJMJGIGGGJMQJNDGNMSSLJLSSSLNSSJJJLJQSGA887633344IJLOLJIPJ12222JJIDCELMKLKKMSFNQNJOIIIGNLRKSMKJHLKMSLJQSNMLKKPINSJIMLKLIMPJKPSNLSMJSSSKKILNPKLKLSOSHHJMKNMLJHNSHLQLHILLNMJOSJLQNOSNLNNNILSLKLSJSSIMLLHJJHKKLSSGSNISKGHHSQGJSKLGSKNKOSSLHNLHHPNSNKJJNOKKRLNIKIPSISNLMNMJRIMHNKKRKHRIOQJLKKSKIGHSLQOSQHFC@SNSHIFIIKCC856,-8HKSJJHMMSNNRPSHSK<@A@BOLOIPOSKSOSKKHBECA6556466665979@HFIBAABCOMSNLJKMMOSNSNKKSKLJIOIJPJMISNMJSQILRJSMKKKMMKJGGNKSMPKKIIOJKGFIGGHSJHGPNJKIQMHIKIHNNFHINPLLMGLLLONOMINKIGNHJMLLNGFHFGMKQMSRPLJLLIKSKKMHHJJKMJIHKISSH<99877<<;<C<JGBFGEDEEFFEEDGFHKJIFFEDEFG
@2695_45CNXP_3
AATCGCAATAATCGGGTTCATTGATATTCCTAGTATAGTAGATGCTATCACACATACAATCATACTCAATTCGATGGAATTGTTTGATCTTAAAGGGGATATTCTATAATTTCGCATGTGAGGGGTTATTTCTTGGTTTCGTCCAGTCATTAATAACTTGATTATTTTTAGATAATAGTAGATAGAAAGAACGCTCGTAAGGAGTCCTATTGAAACCAAGAAATATAGGCCTGCCTGCCATCCACACCAGAATAAATAGAGTTTTCCAAAAAAACCTGCTAGTGGAGGAAGACCTCCTAGGGATAAGAGACATAGAGCTAAAGAGAGAGCCAAAAAAGGATCTTTTGTGTATAATCCTGCATAATCTCGAATGTTATCAGTTCCGGTACGTAGACCAAATAATATAATGCAAGCAAAAGTTCCTAGATTCATGGCGATATAGAACAGCATATAAGTTATCATGCTCGCATATCCACCATTTGAGTCTCCAACAATTATTCCAATAATTACATATCCGATTTGACCTATGGACGAATATGCAAGCATACGTTTCATGCTTGTTTGAGTAATAGCAATGAGATTCCCGAATATCATGCTAAGAATAGCTAGGATTTCCAGAAGAAGATGCCATTCATTTGATGAGAAATAAAAAGGAATATCGAAAATTCGAGTGGCTGAAGCTAAAGCAGCTACTTTCGAAGTAACAGAAAGAAAAGCAACGACTGGAGTGGGAGAGTCAGAGTCGAAAAGGAGTTCCTTACTTCTTTCTCTCATTCAAAACCGTGCATGAGACTTTCATCTCGCACGGCTCCTAAGTGATAAAAGTAAAGAAGAACTCATCTTCTTTCTTTTTTGATTACTTTCCTCGCGTATGTATAAGATCGAATCCTTTCTATTTCTAAAACGGATTACTAATCCTTAACTTTTCGAGGAATCCTTCATCAGTGGTTGTGAATGACTGATTTTTCTCAATCTTTTCGACCTTGGTTCCGTAGGAGCACGTCCGAAAGATTGAGAAATGGAACCATCTGATTTGATTCGTTCTCAATAGCCATGAGATTATCATCTTAGGGTGATCCTTTTGTCGACGGATGCTCCTATTACACTCGTAGTCTCTGAAGGATGAGAACCAACTATGTAGCATCTACATCGAGAATTCAAGTCTTTCTTGTATACGTCATTAGTCCGATCCTTTGCAGGAACTACCCGTAATAACAAACTTGCAAAATGGATCCGTTTATCATAAAGAGATTCGTTGTTCCTGACCCTGCTTCACCTTAATTGTTATTTGAACAAGTCAAAGTTCTGTCTTGGTCTGCGTGGGGATAGCATTTCTCTTCTGCATGTCCCATAGAGTTGAAAAATCCAAACATCTCAGAGATAGATAGAGAGGTAGGAATTTCTCAAACGAACCGCACTCCTTCGTATACGTCAGGAGTCCATTGATGAAAAGGGGCTAGGGAAAGCTTGAACCCAATTCCTACAGTGATGAATATAAGCGCAATTGAAATTCCTGGGGAGTTATACATTTGTGTATTGATAAGACCATTCACTATTTCTTGAAGCTCAATCTCTCCCCCGGATGAACCATATAGCCAAGAGAAACCATAAACCAGAATAGAAGAGCTTGCCCCACCCATGAGTAAATATTTCATAGTAGCCTCATTAGATCGTATATCTTTCTTGGTATATCCAGATAATAGGTAGGAGCATAAACTGAAACATTCTAGAGCTACAAAGATAGTTATTAAATCGTTAGCACCACATAAAAACATTCCTCCTAGAGTAGCTGTTAATATGAATAACAGAAACTCTGTTATAGCCATTTCTGTACATTCAATGTACTCTACGGATAGAGGAATACAGAGAGTTGAACATAGTAAAATAAGAAATTGAAAGATTTCGTTGAAATTGTTCGTTTGGAAATTTCCTGAAAAGCTAATCATAGGTTCTTCTCTCCATCGGAACAATAGGGCCGTTATGCTCATTACGAAACTTGTTGAAGAGATGAAATATAACCAAGGTATATCTTTTTGATCAGAGGTTAAATCGATCATCAGAAGAAGAATTAGGCCAAAAAGCTAGCATA
+
LNSIHHHLHIPJGHJGIKDDCCDSSJIHFFGAA@BFJGHJIGKNJIMISMIJLNHSSJJSJKGIFHKJJIPMQIHIHIJSKDFEDBBDDHC88:BIRJKGHKLQKJJKNHHPLKIFINSJJKNLQJMSIQJDCBA@FFIDCBBGIMSJFPKKJPKJHNIISRQJQLKSKSJSNJIMJKSKHHFEDDEGHQONLJOLNSRLIMNIJIGFIHKEEKSJIMSMRKLKNSNJKILHLGLJJJSBFDEEHGFBA@BCCEFJHKHKHGEDLED66>>A@???A@A=631,,,2???DDCE@:9:EHPGIHHJHISKSJSLKKSJLLMISOSJJJHGIGGENSSSMRSJSSSSNKJLPSKKOSJLKJJMKNSKOMQJNIKNOHICGDFH@76668HLJDAAABGJKKMLLSOKJSRHPIHSKISSPKKSGSHJJSIJLSSKEEFHGKIGHGHFJIHJMKLNLSMRP:99999NHHOJHSIJIISLRMR>>>>>MIKJSSHOLKLSKKLKHKIOMJKLLSQHOJDCMFHLIIIHILJMSLGFHHJJLHPSMHLHIEEEFHMMIIHIOKJNLGJISSOSJKIJHHIPJLSLKLJ?AOKJIIILKFFJC@AKJJFDD@@AFMIRBMKLLMHSKSJKIOKPJJMNKIKJLSHHJHGGDGKLJNSHPHLGMHFHIMKMNPMHHIIIOJJJPIRGJIKISIFHHEEFG611DCEMJIFHGLKJKPSNKMKJJJHGGFJJNIHHIMMJNKSKJBB?@3/--,--,..-/))**...9=>DC@BDD556KGIIPIMNHKSROJIKHHKSNJFHSSSKOLSSGNGLKPODECCSHMKJPSIOOHPHFECOLNRLOOMINNJMD??73876/++,;>ABB=CLKKGHJMGSSKHMLRPSKMNMJSOLIRSOJSKSLNIKNNRJMSSLSNJLSSLRMLLSIDGDSFOGSMJQIMISOKQSFGHGGJMLJPOONHKKHSNJSMISSKI@>>BDJSSLKHJJHLS?=?===::FGFJMOHIFHHJNRSOSSJNOIJSOSOGGEIISKIIKLJJSJKMLIJGHHMSSSPNPGJSKSBB?>>>???IGEO60009GPJMSSSNJKGKOHGIJGIPOSLSSLI;;;;<HMHJHFIPIKNPSSLMSLIA:<=IGGIMLSSJINKMSJSLMPJKH>====FMKJIKSKMSKKKKKHNJLIKJNMGGGHSSOIIKJQSRDSHNJINOSKHLMLPJGIJSOSLHRSRSSJSISPSIJIPSPSLLRKLSPFFBD<9:HPHIDGPJNLLMSKOOSJSSNGISIHHGJLEEINKKINSKLRKRHKSJSISKSMNMMLQSLSKSSJKLOJMIKGMPLSRIOHJILKNMJISOLSKSLMJG1*-1//,+++,:EHJG>====GIGNSJSHJIKKHLPHFMLKKSOJSI76356;56....5AEEIFOKMIEGIKSMHKHIIGIGJKJQINIJOJJKLRNKSNLOMJNKKPKFIKJNSJMJFFGGGOPHMHKSMLKNPKSLLOIHJNOSSJJSFIGLSNSJOSSPKHJECDDIOSLKOMLKKSKMMOKHGIJOLKSNNKIPILKMSSMKOSQQSSIIIKJKIKOILJHFLHDDCGKGJKIHNIOJSQOQLKMKLONQOJLNSLIKLIHAIHJFLKGED===>999>B<8991F99999AIRKLRMLGIKOJOIJMSGHHKJKIIJGGIGHIHFGE>A;::;;ECEEGGHLSKKOGQJLGSFKJJHJKISDEEGDPKKSLLSKJLJKJHGHEFIHGNIJKJFEFFFSLFJFFHIIIIHGHLIHIPPNJSSJHLJIOOMJGGGFIGHHJHORSPJJKOSSLJHSNI;::::GE=>ACCBBCBIKLLNGGGHHHHJFFJHGFHIKKFDDFCEGFA@ABBCNMGIHFEHGJHHEHEEFGFMSNNLMHKHJKDILIJJHIEBBDEEISLMLIKKG<<<<@FHGKHMSNJOHGIMSSGHIJGGHGHGFGFCGJFEFDAA>?EEDCCDCCEDCGIGFDCFEGHFHFGGGFBAAACGJJKJJJIMJMHFGGJHLIISHGDEFECCBBBCEEEFIIKHJFCFCDEFA@44443((((((((,)*.4FBAA??ABCBABDDGPOFGGEFDEB
@2696_45CNXP_3
ATGCTACTTTTTGGCCTAATTCTTCTTCTTCTTCCACGGGACTCTCTCTGAATCGGTGATTTTCGATCTTCCTAGGGTTTCGATCTGAAACCTTGCGATCTACTTGAAAGAGAGATTCAGAAATTTCCAAGTAATAATAATGTTTGCGCCTGCGACTCAACCGCAACAGCAACATGAGCAGAAGAAGCAATCAGAGACTGTTTCATCTGCTGAAGAAGATGCTTTGAAGTGGAACACCGATTGCGTTTACTTTCTCGCTTCTCCTTTAACCTGCAAGAAGGGACCTGAATGCGAGTATCGCCACAGTGAGTATGCGCGTATGAACCCGATTATTGCGATTA
+
HHGLHKGHGIONLLIJHPONPMSOKSSMMQRNNJLMLGGGLHGFGGKKOLMSLSKHNPLSJSMSKKNHIJIFCBFFEDSG@888HOFLJNOSSRLMMNJJHBABDFFMLGE=;2--/13<@BESOMPHEGJNHNLJJMSMKSLSKQKJJIKMKKHIJGKJLLHKKHMPPNOSOSMBABA??@BDGMJQBAAABSJKJKMINKMSQLKPOSLKNSMSSOMPKSKKS=FEGOMSMSKHJJKLLIPJJJPLGLMKE??KPJLNKSGE?@623ILSEB<<<CEIFFKJNILJINKGC88855556@@CJMIJSKLLKIMLIKGFE6556>DFIHLQJSPNQQKSH
@2697_45CNXP_3
AATCGCAATAATCGGGTTCATTGATATTCCTAGTATAGTAGATGCTATCACACATACAATCATACTCAATTCGATGGAATTGTTTGATCTTAAAGGGGATATTCTATAATTTCGCATGTGAGGGGTTATTTCTTGGTTTCGTCCAGTCATTAATAACTTGATTATTTTTAGATAATAGTAGATAGAAAGAACGCTCGTAAGGAGTCCTATTGAAACCAAGAAATATAGGCCTGCCTGCCATCCACACCAGAATAAATAGAGTTTTCCAAAAAAACCTGCTAGTGGAGGAAGACCTCCTAGGGATAAGAGACATAGAGCTAAAGAGAGAGCCAAAAAAGGATCTTTTGTGTATAATCCTGCATAATCTCGAATGTTATCAGTTCCGGTACGTAGACCAAATAATATAATGCAAGCAAAAGTTCCTAGATTCATGGCGATATAGAACAGCATATAAGTTATCATGCTGTTCTATATCGCCATGAATCTAGGAACTTTGTTGCATTATATTTTGGTCTACGTACCGGAATTGATAACATTCGAGATTATGCAGGATTATACACAAAAGATCCTTTTTTGGCTCTCTCTTTAGCTCTATGTCTCTATCCCTAGGAGGTCTTCCTCCACTAGCAGGTTTTTTTGGAAAACTCTATTTATTCTGGTGTGCAGGCAGGCCTATATTTCTTGGTTTCAATAGGACTCCTTACGAGCGTTCTTTCTATCTACTATTATCTAAAAATAATCAAGCTTGGACGAAAGTTAATAACCCCTCACATGCGAAATTATAGAATATCCCCTTTAAGATCAAACAATTCCATCGAATTGAGTATGATTGTATGTGTGATAGCATCTACTATACTAGGAATATCAATGAACCCGATTATTGCGATTA
+
IKKG>>==>FMLIDGGFIGDEEGHKMGHFED.....---//99;AHHHEHHIGABAQMSIMISKNMKHJHIHLLMIOCLMRMJONNPMIS:445ENPSPKSOJMJSHJRMKNMLKJGIMMGI@@@>7++)('()46?BCEDDCMBCGGGJIJOSOSKSJPLJSMMJOLNRMKLKHLEEEDEFGDFFLKGQJH0//////1FEHKHPSJGFEGFSIJONIMMSJHLKIIMSLSGKCB@?>8622256:<=>CHGKISNHFLHIKNKJMA@CHSSSISJKEIGGHISSPPINFFF;;:::PNHKIOGLMMLMOLSKLSKSMMSJMQINKSLHNDABAKSS@;;:;;;<FLSJLSLPSQJLJMMSNMPJKGHEGJJKHECA@@ABBD@@KKNMIHHHGGJHSMSKIIIKFHGDHEFFBJHINKPOONEFEJLJHGHGHIGFFFF>>>BCGIEFHFFGHFMSSJKG?<::9::::<;;222233------+++,,+,,++*)**,,-'')++,./)'&&%*-/0697788))))*;?BCFGGHGBFIFEELFEIEEFFJHEFGECEDDEBA?=:=@A@BB@AACGFDB>=>:>==:;=<99::<BAA?AABB?>=?>>>@CDDFDD?>=7655543346:;8++**)*(&%%)-/2/00//.,**)'&',12;@@@@AA??ABB?CG=9-,,,*///0@BDD@??>=9999:<====@=<<;:;<=@ABA@@==<;;<>>=321*((''''%%%'((('%&&%&(())(((()*+234>=>?@BGBCAABBCCB;9=CCCC;BDDCCCCCDBADDCGECC>=<;;=>>@ACCEFEDB@@?@BBCBABAC==:9798778<:667310001/02:<=>?A<===<;;;;:?>>>
@2698_45CNXP_3
ATGCTAGCAACAACTCGAAGTATGGGTCTAGCTTTTTTATTGATACGTTACCGAAAACCTCATTTGAATAAATTTGGAATACATTTTATTTTTTTTATTGACAAGTACTCGTACTCAAAAAAGTTAAAAATTTTTTATTTATATATTTTTTTTGAGTACGCGTTTCTTTGGACCTGGTGTATCTTGTCTTTACCACGAATGATTTTCCTTGGTTAACAATAATTGTTGTTTTTCCAATATCTGCTGGTTCATTAATGTTATTTCTCCCGCATAGGGGAAATAAAGTCAATAAATGGTATACTATATGCATTTGCATCTTAGAACTTCTTCTAACGACCTACGCTTTTTGTTATAATTTTAAAATGGACGATCCATTAATTCAACTGTCCGAAGATTATAAATGGATCGATTTTTTTGATTTTTACTGAAAATGGGGAATAGATGGACTTTCTATAGGAACTATTTTACTGACTTTATTTCCCCTATGCGGGAGAAATAACATTAATGAACCAGCAGATATTGGAAAAACAACAATTATTGTTAACCAAGGAAAATCATTCGTGGTAAAGACAAGATACACGTGCCAAAGAACGCGTACTCAAAAAAAATATATAATTTTTTAACTTTTTTGAGTACGAGTACTTGTCAATAAAAATAAAATGTATTCCAAATTTATTCAAATGAGGTTTTCGGTAGATTATCAATAAGCTAGACCCTATACTTCGAGTTGTAGGCATGGTTGTATCCCTAGAAACAGTGACATT
+
ILMHOHSHKISHJJH>?>?@EC8,*((''&&&'&'++//:HGGMKJGFGBBGEEIIJJPGFGFPJ55556IGFIIGEEFFOSSSSRJBD;KKSSSIJGB88=?GJHFLK87779;32234IIGBB==GHSQIFBSSSMSJARKIFH>=CGJMJ:9:;AB9960/.*/12+.EFSSGJIGIPIELJLIGDISGIJJIKIMSIPSSSMMPRDAAACJPSSJIJOJSSPQQEIOSKHNEEGFJFKGFGB>>>;:::=>CE@?>>?QIMHHH=@OSA@?@@SNNE;;;;<6444488622257;:::988:DECIH<KFSHKG4466@AF88888FFJKHHROHJKSMHIPKHSLIEDA=533.1234BLFFGEHCHELLPOSSPKOIHHQJKJLSKSJSFGISKHLSMRILOHHSMSSKPJJ<LONB@?*)''*',94++97799:@BFGEGFBDCCBEDGKLSHQIRSDDB1BBEFNJLJKCPIE>AA>;32.*()')'**014554555:::877779;;<==>BDECC?::::==>==??(((((>;975544/-(((('(((.12567875332222/.---.../367888:886654322569<5-,,-.,+*+//.44688<<HJI?>=><==>>==22211;<<93+)=:978??9@A@@AABAA?>@@:9743322/0/055783/.-*)(''&((46654100-*)))('%$$$%%$%'())(('&%$$&$$$%&('')*.3.----+*('%$$###
@2699_45CNXP_3
CCTCTGCTAGCAACAACTCGAAGTATCGGTATATCCTTATTGATACGTTACAAAATACTAGTTGAATAAATTTGGAATACATTTTATTTTTTTTATTGACAAGTACTCGTACTCAAAAAAGTTAAAAATTTTTTATTTATATATTTTTTTTGAGTACGCGTTCTTTGGACCTGGTGTATCTTGTCTTTACCACGAATGATTTTCCTTGGTTAACAATAATTGTTGTTTTTCCAATATCTGCTGGTTCATTAATGTTATTTCTCCCGCATAGGGGAAATAAAGTCAATAAATGGTATACTATATGCATTTGCATCTTAGAACTTCTTCTAACGACCTACGCTTTTTGTTATAATTTTAAAATGGACGATCCATTAATTCAACTGTCCGAAGATTATAAATGGATCGATTTTTTTGATTTTTACTGGAGAATGGGAATAGATGGACTTTCTATAGGAACTATTTTACTGACGGGATTTATTACTACTTTAGCCACTTTAGCGGCTTTTCCAGTTACTCGGGATTCCCGATTTTTTCATTTCCTGATGTTAGCAATGTACAGCGGTCAAATAGGATTATTTTCTTCTCGGGATCTTCTACTTTTTTTCATCATGTGGGAATTAGAATTAATTCCCGTTTATCTACTTTTATCCATGTGGGGTGGAAAGAAACGTCTGTATTCGGCTACAAAATTTATTTTGTACACGGCAGGAAGTTCTATTTTTTTATTAATAGGAGTTTTAGGTATAAGTTTATATGGTTCGAACGAACCAACATTAAATTTAGAACTCTTAGCTAATAAATCCTATCCTGTTACACTTGAAATACTATTTTATATTGGATTTCTTATTGCTTTTGCCGTCAAATTACCGATTATACCTTTACATACTTGGTTACCTGACACCCACGGTGAGGCACATTACAGTACCTGTATGCTTCTCGCTGGAATCTTATTAAAAATGGGAGCCTATGGGTTGGTTCGAATCAATATGGAATTATTACCCCACGCTCATTCTATGTTTTCTCCTTGGTTGTTGGTAGTCGGTACAATCCAAATAATTTATGCAGCTTCAACATCTCCCGGTCAACGTAATTTAAAAAAGAGAATAGCCTATTCTTCTGTATCTCATATGGGTTTTATAATTATAGGTATTAGTTCTATAACGGATCCTGGACTTAATGGAGCTATTTTACAAATAATTTCTCATGGATTTATTGGCGCTGCACTTTTTTTCTTGGCAGGAACGAGTTATGATAGAATTAGGCTTGTTTATCTTGATGAAATGGGTGGAATGGCTATCTCCATTCCAAAAATATTTACAATGTTCACTATTTTATCGATGGCTTCCCTTGCAT
+
'%&$%%&'0/056;99::****+955-***)'''&**,-142231.---+--*),4322-,,-,,348>EEEECAACEDECA?@=4,,,,8;<@76613899::7780000140/034>@:6.++,2FDBDEIIKIMINMPSMSJDFJSSSMOKKJMGHA@81266)6?BGKSSSPLLRKOMLSNSJSMPKSOISOSIMSNSRLSJSIHNRNNJLOIKSRKJMKKKLSOOSQSJKLKNSMRMMLSLSNSSOJQRSQOSOKNSLLMKOOSLQOSJJKRJFIIKOPKHSISNSNOSMMSJPLIIOLSIKSMHLFEEE>//78FFKGHRMNLLKMLJJJKNKOKMMSSPJSOJNKJQMKNIJNKQLKGHFIFSNSOLNSSILISJKIKKLMOKMSPLNPKOMSSMPNISKJLMSSSJFGASSKQPLMKLNMSSOSLLIJHJHMJKSIIGHISOKJJPOQJJDHJRJQ85456FFGEHISMJLKSROICFFBLSIIGISSPLKHGHGJRKNSQNSQLJJLHHIHJHKMJIINIRNSOSRMLNJSSKMKIIJIJGIIIJNHHFFHIGIIOJLHHIGIHJSSNPMPKSFFDDCEGFFFLJJHHHD@JNSSSJGHHHHHJIHJJSLSGGIKKMSLS88E885//::;<>?AEGHGHHHLNOLSPOJSSSSOJMSSSSPKLLKMSQLKLSKKIKSMPQPOI55556KMKMSNHB>788=?CFFGFECMMSSSKNLSQRLSKSJGBSSOSLSKIIJINHQJJQSNSJSNOOSKKHKSQSQSSSLMSNJSSOSPLIIKKSKLONQKOMSNSSKKRSSSNSKIGGJSSJSLSSOSMRRSNSPOSOMSNSKNRSRMSOLSPKSJSSMIISKKJSKHM@HJSRSMNSLQKSLSMSNNMSPSMSKISSSLNRLLKJSSSJSJLOSLOISMLLOKNJHKKSQPLNNMNSNQSSSFHFLLSMNSJLJKKLSPQKQKISSOJSMSHNKMSSQSQMSLSONNSPQSOPKSSMRLSSLRNPGSNOLPSSMSKLKKOMSSOSPPMSSJSSMSRMMLISIKKQPLSNLJJGJROSSHOPOOSNSSLINOKSSONSMSRNLKLKNQPPRLJJJMSODSQSOMSLSPQLJKKHJSJSSSQMNSPMOSSQSOKMSMSPRSLNHHFGEEFFLSOSLJSSSKSSONSRPOSKPOJPSMKOPLNMRKISIJLHMKNSSNMONMPKOLMHHGGLLIINJLSSSSJSHRNRJINSOQMSSSKSNOLSSPRSPJJLOMSRSSOJOOJJNKOKNMMJLQLSMOKLLIMLNSNKNOJKMJJOOGJMHQHMILKJLNQLNIOKSNFGEEBBBCDCGQKKJKJJLIJKSHFGIGKLKSKMMHJJGGH
@2700_45CNXP_3
CGTACGTAAACAACTCGAAGTATGGGTCTAGCTTATTGATACGTTACCGAAAACCTCATTTGAATAAATTTGGAATACATTTTATTTTTTTTATTGACAAGTACTCGTACTCAAAAAAGTTAAAAATTTTTTATTTATATATTTTTTTTGAGTACGCGTTCTTTGGACCTGGTGTATCTTGTCTTTACCACGAATGATTTTCCTTGGTTAACAATAATTGTTGTTTTTCCAATATCTGCTGGTTCATTAATGTTATTTCTCCCGCATAGGGGAAATAAAGTCAATAAATGGTATACTATATGCATTTGCATCTTAGAACTTCTTCTAACGACCTACGCTTTTTGTTATAATTTTAAAATGGACGATCCATTAATTCAACTGTCCGAAGATTATAAATGGATCGATTTTTTTGATTTTTACTGGAGAATGGGAATAGATGGACTTTCTATAGGAACTATTTTACTGACGGGATTTATTACTACTTTAGCCACTTTAGCGGCTTTTCCAGTTACTCGGGATTCCCGATTTTTTCATTTCCTGATGTTAGCAATGTACAGCGGTCAAATAGGATTATTTTCTTCTCGGGATCTTCTACTTTTTTCATCATGTGGGAATTAGAATTAATTCCCGTTTATCTACTTTTATCCATGTGGGGTGGAAAGAAACGTCTGTATTCGGCTACAAAATTTATTTTGTACACGGCAGGAAGTTCTATTTTTTTATTAATAGGAGTTTTAGGTATAAGTTTATATGGTTCGAACGAACCAACATTAAATTTAGAACTCTTAGCTAATAAATCCTATCCTGTTACACTTGAAATACTATTTTATATTGGATTTCTTATTGCTTTTGCCGTCAAATCACCGATTATACCTTTACATACTTGGTTACCTGACACCCACGGTGAGGCACATTACAGTACCTGTATGCTTCTCGCTGGAATCTTATTAAAAATGGGAGCCTATGGGTTGGTTCGAATCAATATGGAATTATTACCCCACGCTCATTCTATGTTTTCTCCTTGGTTGTTGGTAGTCGGTACAATCCAAATAATTTATGCAGCTTCAACATCTCCCGGTCAACGTAATTTAAAAAAGAGAATAGCCTATTCTTCTGTATCTCATATGGGTTTTATAATTATAGGTATTAGTTCTATAACGGATCCTGGACTTAATGGAGCTATTTTACAAATAATTTCTCATGGATTTATTGGCGCTGCACTTTTTTTCTTGGCAGGAACGAGTTATGATAGAATTAGGCTTGTTTATCTTGATGAAATGGGTGGAATGGCTATCTCCATTCCAAAAATATTTACAATGTTCACTATTTTATCGATGGCTTCCCATTTTTAATAAGATTCCAGCGAGAAGCATACAGGTACTGTAATGTGCCTCACCGTGGGTGTCAGGTAACCAAGTATGTAAAGGTATAATCGGTCATTTGACGGCAAAAGCAATAAGAAATCCAATATAAAATAGTATTTCAAGTGTAACAGGATAGGATTTATTAGCTAAGAGTTCTAAATTTAATGTTGGTTCGTTCGAACCATATAAACTTATACCTAAAACTCCTATTAATAAAAAAATAGAACTTCCTGCCGTGTACAAAATAAATTTTGTAGCCGAATACAGACGTTTCTTTCCACCCCACATGGATAAAAGTAGATAAACGGGAATTAATTCTAATTCCCACATGATGAAAAAAGTAGAAGATCCCGAGAAGAAAATAATCCTATTTGACCGCTGTACATTGCTAACATCAGGAAATGAAAAAATCGGGAATCCCGAGTAACTGGAAAAGCCGCTAAAGTGGCTAAAGTAGTAATAAATCCCGTCAGTAAAATAGTTCCTATAGAAAGTCCATCTATTCCCATTCTCGTAAAAATCAAAAAAATCGATCCATTTATAATCTTCGGACAGTTGAATTAATGGATCGTCCATTTTAAAATTATAACAAAAAGCGTAGGTGTAGAAGAAGTTCTAAGATGCAAATGCATATAGTATACCATTTATTGACTTTATTTTCCCTATGGGGAAAATAACATTAATGAACCAGCAGATATTGGAAAAACAACAATTATTGTTAACCAAGGAAAATCATTCGTGGTAAAGACAAGATACACCAGGTCCAAAGAACGCGTACTCAAAAAAAATATATAAATAAAAAATTTTTAAGCTTTTGAGTACGAGTACTTGTCAATAAAAAAAATAAAATCTATTCAAATTTATTCAAATGAGGTTTTCGGTAACGTATCGATAACCTAGACCCATACTTCGAGTTGTTTACGTACGA
+
LMPIIGJFFGHGLKJISLJIKMJMGHGGEEGENKHRSPKSSJKKJHNKMKILILMPSSSSSSSHJIIKGNLHEKMHMQSOMSNMGFSPSSSSMLPKHHBBABA=;;;;?;?>>>DJSSMJIFGPLQPHIFSSOSSNSOOSHSIIGSSSSOKIMOKOHMIGLCGF8DDCDJGFONINNKSQPKPSJMSSJKLIIIJHDISNONSSOMLKOOSJLQPKQKPNPSSKJB<99SKLNILHSGFEKRKSOJKLJLSMNJLKOMNSFGDBCMIGJKNJLNSSHSKIIHFEPKSSSMHMKLKKOJKOGSRJMNLMMMOJSKJMKIKHIJNNQSKLGFHHKKKMOIJHLSOMKJLSLNKKMSNMIMSKSOGGFFEHSKPSJIKISSMLRQSIIIGILPQIIJJJIKJOQFFEEDJSKIQLHSJMSSQOSLJSJJHEHGIILLJIKFIFHIFFGIKPLONJLMHJJLKHSRIIIGFGGGEIJJLBBBBBSNIHLAIHIEFDGHFIJHFEDDDA@BCDEGDBCCCFEEDB??;.-++,,+C9888:IJHIJKKSLKHSMKNSOHIGFGGGGKJSOJKKFFHHJJMLSSJSOKGIGFDFFJKKLIF=GGNJLGGFHIKGGFFGGHSKHGGHHKMKJSHKJGGKMKLHSJQIKSSLMISMIINIMLHKJSKSJEFJHIJJGFEDDFEFEDDBCFEDEFHJLJLILOJJHJHHEFSKSILKKSNLSLINSLSSSSSQIPKKSQPLKLKNLSOOMIOIPILSPSMOSSQQLSJISISLORKJSQLOPSKKSPIKOMSLHM@<99;<<?<..../==ADILIKFCDPKKNLOSSJKNPPSISB@SKNKMJSNQLMSLQMMIFHEDEEFOHEDIHHJJLIQSSSSSOKLSOLMMSMKPHMSSLLNMRKSKPMHGFGHJKKQKRSKSLJKSMGLE???HEHJGISSKSSSLPIKINSSSLKSOQSMMQLLLKJSLNSKOLMSLQKKQSOSNRISSLKNMPOLIHHIQSKKLPSQSLKQHSJSRNSMNKKJSMSLLSMLJMQRPNLSSNPSLSPOOKSSRLRPMSSJKNMIPRSKSRLMMISSONMKSIPJSLSKSSSPMOQNLSMSPH@SSSSNSSMMPNLJMJJHHNJKOSSLSSSKRKSSSPSKJNLSNPPLOSMNSSNSSSSPOMSLJNIHMGKIKJSLSNMNLLQJPSSROSOSKKNROMSSSSRPIJNPSSSQSJMJSORSSPMOPRSMKKSKJKJFMSSLSSMOSNNSNNLMSLLKOSOPKKOSNSSRISPMPHSLQMINSLMMLNHNKSLNPGQQROOMJSIISLSSHEIRLSHISQSKMSGMILJKHKSMMRRHOKSSLSSLKGIGKKSPLSLFEIOSSMSLSNSLJLKSHIJIILJOKKPSJMNKLSOKSSNMIKLNKHQKLKLJKLIHJIKPSSSKIRILIJJJNHGIFIKMSSINIKHMI999/,,,-0<>??@EFJLJHFGHIIIIRNIPKIHGIGIJHIJHIGEFGIMSJLHMFIIGIJKJSQHRMNKSNSSNSMSMMSHSMPKKMLKSKNHIIIMMSPSPKKSOIGIGFSKHRKGHKIILIIKILSLIMRSQJSSKSSQGJIJKKSSMNLHMKKRLOOSNSLJIJFJSIKKMPILJGNSQSPLLKLSRLNMSMRQSQSSKPSQSJHNSSSSMJLOQHJJELPQOILSLIOOSSJKKKLIMSSLOSLNNSOPNSLMMKKSKGCFFFSOSMJLSKISOLIC7SINPOPPSPOSJSKKJJNLSMRLLNJKKNRSJNOSSSSMLNOSJMRLLJHHFHLJKJIJJLSLOPKNSKQLJLNSJSILPOSQNJIJLIOSSNLHML?@>??1111HIFLJHGPJILFABB;:;75;8774548==>>>?>?73-+++-24(*-(27451--.06?>>9+++,HJFKG@??>@A?B?9:655334445=@CGFEDIGKHHEEDB@BBDGDE7666-*5666967<<<;==@DA9-,,,+*&&%&')+1=BCCBCC@?@?>?ADEFEFEFIJGGEDECDB??@@EJFIKPILMEI<E.?C>,9;53/-,))+*.0012236868;<?DDD?=;:<<>??ACFHGGBBA?@ABDEEFKJGIGGIGHHGKJHMJGNGECEDCB>?=:;888;:999=>>>>BDDDABBABB@@@?@AADE>?=DIIE@@=<<<==A?>;575772143/-(()(*434:;;?32222@@BBDEB=<72.*)**,045776-+**+,%&&((8777458889::::;<A=66668843100-,,)&$$$$&)09;<>=<<<<=@AAB=@C=69???@==
@2701_45CNXP_3
ATGCTAGCTTTTTGGCCTAATTCTTCTTCTGGAAATCCTAGCTATTCTTAGCATGATATTCGGGAATCTCATTGCTATTACTCAAACAAGCATGAAACGTATCTTTCATGTCGTCCATAGGTCAAATCGGATATGTAATTATTGGAATAATTGTTGGAGACTCAAATGGTGGATATGCGAGCATGATAACTTATATGCTGTTCTATATCGCCATGAATCTAGGAACTTTTGCTTGCATTATATTATTTGGTCTACGTACCGGAACTGATAACATTCGAGATTATGCAGGATTATACACAAAAGATCCTTTTGGCTCTCTCTTTAGCTCTATGTCTCTTATCCCTAGGAGGTCTTCCTCCACTAGCAGGTTTTTTTGGAAAACTCTATTTATTCTGGTGTGGATGGCAGGCAGGCCTATATTTCTTGGTTTCAATAGGACTCCTTACGAGCGTTCTTTCTATCTACTATTATCTAAAAATAATCAAGTTATTAATGACTGGACGAAACCAAGAAATAACCCCTCACATGCGAAATTATGAATATCCCCTTTAAGATCAAACAATTCCATCGAATT
+
IIKLJISJJIISSMJSSKMMJOKSSKSSMKNHHMJKOFPCCBCAAF>?O77KPHLJKMSKMMJKSMSMOLOJNLSRKSORKKIISJIHHMNIJ@>><><=55/.--&%&&&%%&*.13FFIJKNLHOJSOPILSHIEDEJKLSIIQOKKMSM;9;:;SSKSSGGLMNMKHMHIOJMJGJQLIMKLJMOLPPNPHQOKOSSSSMSMSJIAIJKJNILSRPSRSOLSJSHSSNJKNNRFHJHJKSQKMSLPSQRSHMIHBDB?@KJJLSSPKOSKKOONMSSMNJIOSGHCSDDDCDFGH<<<MOMKFA5227.FFELRLHJIMFBEHSKLJQ>?@@?@@FG>A:4245@GGJNSMMQSRNQSRJPMNLEC<<;LSLOGSJSMMLLQIINLMLSPSKKKJJMSPLRMSPJJPMPKSMMJQNQMPNKNLHJLRNHKJGMKNKSKPSPSSIGHHGIQHNSPLSNOMMLLIMKJKMIJFHIMMINSSINSNKJNMQNJSFEDDABA@32223@?>@CCGFESSHE@<EFGFMGJLJHNSMGH))))),@@AB@EE9@HJFHHFHKIJKINRMIJKGGHJ
@2702_45CNXP_3
AATCGCAATAATCGGGTTCATAGCAGAACTGAACAAACCCACGCTTGCAGGTCGGGGAACCAGTGTTTTTGCCACTCCACTTCCTGGTGGCAGGGTCAAAGAAATTCTCACCCCAGAGCCTCTCCATCATCTTAGATTCAACAACACCGAACTTGGAAGCATACATCTTGGCGAAGTTGGTCAGTGTAAACGCCCATCCATGGAGACCAGCAGAAAACGCCACAGTTCCCTTCTCTGGGTAAACCTGAACATCACCAAGGAGAGGATCCTCGTATGTAGCCATGATGACATTAGCGTTCTCAATAACCCTCGAGAAAGTCTGGTAAGCCTCCTCACCATCAACCTGAAGCTCAAGGAAACACCTGTCCATCTTGTTGACAGTCAAGACAGGTCGAATCCTCTCACCAAGAGCCTGACGTAGAACAGTCTCAGTCTGAACACACACACCCTCAATGCAGTCGACCACCACAAGAGCACCATCAGTAATACGGAGAGCAGCAGTAACCTCAGAAGAAGAATTAGGCCAAAAACACTGGTTCCCCGACCTGCAAGCGTGGGTTTGTTCAGTTCTGCTATGAACCCGATTATTGCGATTA
+
IOIHIOKJKSMMKNGQSJLLLMOGLLONJSQMNNIONKHKKSJFJMLKILISBC?CEHHDEEEIKAA@AHGGSKHSIJLHNJPRHIHLJPLLKSSKJGGKHHOSSMJHIFIMMKHSSKSLOOKIKJKOPLGSFFGHFIRKSJSSKSNOFEFSSMKSPSKLKLNKMJJSJNKMKHJJKKJSIKOISIGFFEESLIKJJOOJMJJJIOJMHLILFIGJHFGFDBDFFGJJLAEE<=00001FOGKKHKJGSN000('''(DSHKPJJIGLMNNKSSGIIHILMLLMSPNOSMJJIKHHJJIPOMJLKKSLOSNHHDIKRKKLHOSQPSLKIM@A?@GIIMJJSKOPLJJJQRMQSLQIJLLLHGSISINLJNLSJJJJKJSIKIGJLLMHGGEFEC=?=>AD?<-,,+))+9:@?BBKHMJLIGLIJSINPQJSSNOKJOJJSIMNOSOJKSKSILSHIHEFGHFHGQIQPJSSNKOLLHJJHIILIHJGFHGKPLMSHRIKKMQMHJSIFC?>>8<?><;:999<DINIJLHIIL===KQLJGEEFFJGIPJIFDEEGINMJLKSLNPOPONLJHHIGJJGIGIHHLJKIILHSHJH
@2703_45CNXP_3
GGCAATGCAAGGGAAGCCATCGATAAAATAGTGAACATTGTAAATATTTTTGGAATGGAGATAGCCATTCCACCCATTTCATCAAGATAAACAAGCCTAATTCTATCATAACTCGTTCCTGCCAAGAAAAAAAGTGCAGCGCCAATAAATCCATGAGAAATTATTTGTAAAATAGCTCCATTAAGTCCAGGATCCGTTATAGAACTAATACCTATAATTATAAAACCCATATGAGATACAGAAGAATAGGCTATTCTCTTTTTTAAATTACGTTGACCGAGAGATGTTAAAGCTGCATAAATTATTTGGATTGTACCGACTACCAACAACCAAGGAGAAAACATAGAATGAGCGTGGGGTAATAATTCCATATTGATTCGAACCAACCCATAGGCTCCCATTTTTAATAAGATTCCGAGCGAGAAGCATACAGGTACTGTAATGTGCCTCACCGTGGGTGTCAGGTAACCAAGTATGTAAAGGTATAATCGGTAATTTGACGGCAAAAGCAATAAGAAATCCAATATAAAATAGTATTTCAAGTGTAACAGGATAGGATTTATTAGCTAAGAGTTCTAAATTTAATGTTGGTTCGTTCGAACCATATAAACTTATACCTAAAACTCCTATTAATAAAAAAAATAGAACTTCCTGCCGTGTACAAAATAAATTTTGTAGCCGAATACGAGACATTTTTTCTTTCCACCCCACATGGATAAAAGTAGATAAACGGGAATTAATTCTAATTCCCACATGATGAAAAAAGTAGAAGATCCCGAGAAGAAAATAATCCTATTTGACCGCTGTACATTGCTAACATCAGGAAATGAAAAAATCGGGAATCCCGAGTAACTGGAAAAGCCGCTAAAGTGGCTAAAGTAGTAATAAATCCCGTCAGTAAAATAGTTCCTATAGAAAGTCCATCTATTCCCATTCTCCAGTAAAAATCAAAAAAATCGATCCATTTATAATATAGGACAGTTGAATTAATGGATCGTCCATTTTAAAATTATAACAAAAAGCGTAGGTCGTTAGAAGAAGTTCTAAGATGCAAATGCATATAGTATACCATTTATTGACTTTATTTCCCCTATGCGGGAGAAATAACATTAATGAACCAGCAGATATTGGAAAAACAACAATTATTGTTAACCAAGGAAAATCATTCATGGTAAAGACAAGATACACCAGGTCCAAAGAACGCGTACTCAAAAAAAATATATAAATAAAAAATTTTTAACTTTTTTGAGTACGAGTACTTGTCAATAAAAAAAATAAAATGTATTCCAAATTTATTCAAATGAGGTTTTCGGTAACGTATCAATAAGCTAGACCCATACTTCGAGT
+
SOMKOSLSMSJKRJSMNJSLDGGFEHNLSKKNJJSKMKSPKRSMSREOLKRKMLILKJHIKMHPPNFFFIMFLHKHNJQKOPKSSNLQOHISSKSKKJLLKSPOJSHJJJLHFFFHNKQKOQOJKEC=C?BLILLSLKLLGKSSSLMSSSSMSSFJLJSPNQPRMSSPQSSRPSOJLOSFFNKFEFELOKNSKMPJKRKNOOMKMNSSPPMSKKLOSLJNJOSSSNRJKSNJPMSSQQJHLNPIEFEFSPLHLSLKLNMEFQOOSKOLLNOSSSRRSSFPIGD9@>>?ADFQSSKKJNNSPNQJSSLJLSMMMSILNOSMMILJHSSLLKNMIJJMKMKLLLSSSMKKSSIKKSLOKIPHMKSKSSSSKSNNMSOJSOSSJRPRLMLLJJSHRNOHHF83456A>>ABKMKPHE?:-***+D;;;<HNPNSMSPSISLSSLSLLJOKKGEGHIHFJSSOOSPSLROLSLSPJRNMOQNKJMLSSJOLIIKLLSLNNSMSSPLKJJLPNSSSSLNKKMSNMOLLSQOLJMJKMLSNLSKSSORJSMIHLSPKNLLRLSMIMSRSSSJJSILISMSJQHOJMKSSNKMISK53333@AA75555:@BIHFFKRIQHHESJHIJJKJPSOOPSMKILSCFFJIKRLHFIKIHNJLSLSOJOKSHGIFIMSGILKQSKMJMHSI>==<<=3)***.+++++,.--,(+5:FHECGEFDSHSGKNSNHJLKGLKNINKKRQLPLJIPJOJMIKKKSINGGHSG<>>BDKLSOESKSSSRNIJHOLQMOPHSSSJSSSNLMKOSLHMKKPSMSLMHSLPLRNLSKKFGHNMMQSMIESOSMSRJMLNSPKO><<<=A8778==SSSKSKKHJHLPSMSNNKQHLGL@==>EGHSJHHJNKKMKKNJHHLLJJNILNSNSQKRMOSSPSISCCBBDLJOMKNSQKSSLSJ;>;;5001AFSSQILKLHHKKEGD;8..-((''(((=CCB55556@@<...'''''')222212ACPMNKMKLISIOOSKJHHGGILJLHGGHMNPLMSSLSMSQJIMIKSMILNILPSIHKIHLISKSNRSSSMNSKQLOILLKOJLIJLMHJMJMIIJIHMKRSSKLLQHJRJNKOLKMJOIISNNLLPPLJOKIIHJHLKOOSJOLRKMNJKHLSMNSGSHJGIGHOOKHQOSJGJIGGJKKKJHIIHHGGGHFGGFFEDDDEFDCDILSSOOJFHJGJLHFHSLJIHCBA@AAFFIGMMJDCBCCE;:9::<;;;<@6642334FGGKJFCJHHHHJFHJIFFGJKKLJHHGMIHGHFDCEJH>==<=EG::77677:=@A@ADABA@ABBBCDA)('''
@2704_45CNXP_3
GTACGTATTTTTTGGCCTAATTCTTCTTCTGGAAATCCTAGCTATTCTTAGCATGATATTCGGGAATCTCATTGCTATTACTCAAACAAGCATGAAACGTATGCTTGCATATTCGTCCATAGGTCAAATCGGATATGTAATTATTGGAATAATTGTTGGAGACTCAAATGGTGGATATGCGAGCATGATAACTTATATGCTGTTCTATATCGCCATGAATCTAGGAACTTTTGCTTGCATTATATTATTTGGTCTACGTACCGGAACTGATAACATTCGAGATTATGCAGGATTATACACAAAAGATCCTTTTTTGGCTCTCTCTTTAGCTCTATGTCTCTTATCCCTAGGAGGTCTTCCTCCACTAGCAGGTTTTTTGGAAAACTCTATTTATTCTGGTGTGGATGGCAGGCAGGCCTATATTTCTTGGTTTCAATAGGACTCCTTACGAGCGTTCTTTCTATCTACTATTATCTAAAAATAATCAAGTTATTAATGACTGGACGAAACCAAGAAATAACCCCTCACATGCGAAATTATGATATTCCCCCCTTTAAGATCAAACAATTCCATCGAATTGAGTATGATTGTATGTGTGATAGCATCTACTATACTAGGAATATCAATGAACCCGATTATTGCGATTA
+
JKHRJSBA>><:41003A>>>AIKLPSSIGHKJQNLLMSJSLSORSSLMJJNSLKISA*****BBLNRKOMHSSSNLMOOSOJPPLNPNNKMSIJNSKSMKGBBB??855222212245?888<CMSPLMMPLPMHIIJNQOKLOPLPLNLJSLSQLQOJNNLLKSLPKJNNLNJLKHLKMSSSOOHSSOIPLORNSKSJOQSLOLOSLSSKRKSLMKJIKPEJSILIGISSOMKSMSRKKKLLLKMPNSSQIKSNOGHAAAACJNHEGFJSKOKMMMIJLLMSSPLSSSJMINORPNMSLJKSMSSIMOSSLRQKSSOHSIIHIPF:GKPPSKOHJSKPKSJPEHPIFEIMOPMIJGCDCMNQKOKMIKMEEB?>>A=;:9;<8;555<<MIJKHGHQIRMOSRMLOPRIKJMKOSJMHHIJJIEJKEFEFIPMPJKLIIKLOJMMPSMLKKSLSFDLIBFHHHSMKKMRSKSLSJQQSRSKNLQSSKSNSSMPOISLJMKKSK<?@AASIQPQKSMNSSJRKJIJKNRJMKSKMSID?.+**),))*,,-/46.1BEKLIMKNMHLGDDDCRMJJJMKHHHKLJJSLKMNSRSSJJKKIKJOSIIHJLOSOKKIIOLOSLLSSNSKJFI?@??@KKLJLLGIGJI
@2705_45CNXP_3
ATGCTAGCTTTTTGGCCTAATTCTTCTTCTGATGATCGATTTAACCTCTGATCAAAAAGATATACCTTGGTTATATTTCATCTCTTCAACAAGTTTCGTAATGAGCATAACGGCCCTATTGTTCCGATGGAGAGAAGAACCTATGATTAGTTTTTCAGGAAATTTCCAAACGAACAATTTCAACGAAATCTTTCAATTTCTTATTTTACTATGTTCAACTCTCTGTATTCCTCTATCCGTAGAGTACATTGAATGTACAGAAATGGCTATAACAGAGTTTCTGTTATTCATATTAACAGCTACTCTAGGAGGAATGTTTTTATGTGGTGCTAACGATTTAATAACTATCTTTGTAGCTCTAGAATGTTTCAGTTTATGCTCCTACCTATTATCTGGATATACCAAGAAAGATATACGATCTAATGAGGCTACTATGAAATATTTACTCATGGGTGGGGCAAGCTCTTCTATTCTGGTTTATGGTTTCTCTTGGCTATATGGTTCATCCGGGGGAGAGATTGAGCTTCAAGAAATAGTGAATGGTCTTATCAATACACAAATGTATAACTCCCCAGGAATTTCAATTGCGCTTATATTCATTACTGTAGGAATTGGGTTCAAGCTTTCCCTAGCCCCTTTCATCAATGGACTCCTGACGTATACGAAGGATCTCCCACTCCAGTCGTTGCTTTTCTTTCTGTTACTTCGAAAGTAGCTGCTTTAGCTTTAGCCACTCGAATTTTCGATATTCCTTTTTATTTCTTATCAAATGAATGGCATCTTCTTCTGGAAATCCTAGCTATTCTTAGCATGATATTCGGGAATCTCATTGCTATTACTCAAACAAGCATGAAACGTATGCTTGCATATTCGTCCATAGGTCAAATCGGATATGTAATTATTGGAATAATTGTTGGAGACTCAAATGGTGGATATGCGAGCATGATAACTTATATGCTGTTCTATATCGCCATGAATCTAGGAACTTTTGCTTGCATTATATTATTTGGTCTACGTACCGGAACTGATAACATTCGAGATTATGCAGGATTATACACAAAAGATCCTTTTTTGGCTCTCTCTTTAGCTCTATGTCTCTTATCCCTAGGAGGTCTTCCTCCACTAGCAGGTTTTTTGGAAAACTCTATTTATTCTGGTGTGGATGGCAGGCAGGCCTATATTTCTTGGTTTCAATAGGACTCCTTACGAGCGTTCTTTCTATCTACTATTATCTAAAAATAATCAAGTTATTAATGACTGACAAACCAAGAAATAACCCCTCACATGCGAAATTATAGAATATCCCCTTTAAGATCAAACAATTCCATCGAATTGAGTATGATTGTATGTGTGATAGCATCTACTATACTAGGAATATCAATGAACCCGATTATTGCGATTA
+
KSKRJISJLCCSOHMKJNSPQPKSOOSSMOKQNPHONRKRSNLRSSNOSMSSKSIKSORSKQHMS9>G()NLKHSLSONLHMNMSNJMHKKIIJSMSKSMJSRNKOLSOOLMKKSLQMSKISNIS>==<8=>=>=?@BIFFHOLKHKIECF97><<BDDHLSKSNFG22JGMNJMSQMPSSGFE:8::GHIF>77CDISSKNHIF88888LKKSS=>PPSSOSLNSSSJISSHHEHFOAA6))))(,)(((,,,-ABBEEGJKNLIHLMMJKHLINPKINMSMMSIJIMQSLHNLJKKLSCJSMJKEDDC@30.../567<<CDHKLMSIOILOJFIGJEJSISKJILLMSKSSRLJJLMKEEFFEOMOSMSJLJJSJOSLNOSKSLJSSJSMJGLHLKSSSKIIKOLPPRMRLSJIRKJNKSKLHKIIIKQKLSMJKOSPJSSONLNJQMSMOJKMNROMKJIHHHSOOIPMLPSMKMMPLPOOJLQNSKNOOSSJKMOJKQIIIECCB@GRSSIMPJILSPSSSIMJSOSLSOSNPSISLMILSQSOLKKSLNNNNLMLRJMLMSMSIFF;4IJHJISMLJHIGEEBA===?@HLPGPJJLGRMJLEEEEGBIRIJLKKHI@@=.60((ABHE@;BG(BKGHJJPJSSKJML;;;<DFGGLHGGNSPSSIFDEGFOJJKJKKJJKSSISKSPMMKILMSLHGONKJKLJQLIILOSSOSSLRJBLJJSSSLJKMMJOGHRSQNIGJLSNSOPSMSLSSLQSSNNKOJSSSSOJOSKHIMSQPIIGFGFHLQSMSORSSLLSLSOSIMSKRLOSSJSNLIKLLSMSSPNJPSSLJKLMSSJILKLNMSLRLQOOSPLKSMQSSISLHJJM-,,,,6:889@BRILMMNIKLISMPJIKNSSJDDJHSPMOG@>>>?BNKOKIJNSOFEFDEJKIFINGGHOGJIKIKSIOILHPSMOSOQLIKFJGLHMMBAB>?@@??.-,)))*,,,,,-.08>FHFFEDDEDEKABA@BD=,++++++,JJHIIHOSSOSOPKPOSINOLNSMNRPQJMOLGMGCCFGHSPMHH32HGFFJLJMRMNNKK@=>HEMSNSKNOLIEHBBCSMFKHSJSOSSSLMJSSH@@E<42220..-,,,,.>BIEAA64444KILMQJNPJQIMLLMNONIMMIKLNJGJFFFFKGDDGFGINKHKSKMNIKSPLSSSSOKKIKKSSKKIQBSOSSSOMQMSLKNILIMMSSKLSOSHIGGKB@A?>??>@>-,--:::BGFFJKSPRSLSSLSIKSSJKSKSPJKSSSPLOMKMQJHKDHH803KJKIHHSMKIMJKOMHLSKIILKOMGGIHNLLNJMMSSNNSMSKKKJOLSMNMSJNNLPKISSLMSMSNSMORMMLJLJSSMIIIBAA@A
@2706_45CNXP_3
AATCGCAATAATCGGGTTGATTGATATTCCTAGTATAGTAGATGCTATCACACATACAATCATACTCAATTCGATGGAATTGTTTGATCTCAAAGGGGATATTCTATAATTTCGCATGTGAGGGGTTATTTCTTGGTTTCGTCCAGTCATTAATAACTTGATTATTTTTAGATAATAGTAGATAGAAAGAACGCTCGTAAGGAGTCCTATTGAAACCAAGAAATATAGGCCTGCCTGCCATCCACACCAGAATAAATAGAGTTTTCCAAAAAAACCTGCTAGTGGAGGAAGACCTCCTAGGGATAAGAGACATAGAGCTAAAGAGAGCCAAAAAAGGATCTTTTGTGTATAATCCTGCATAATCTCGAATGTTATCAGTTCCGGTACGTAGACCAAATAATATAATGCAAGCAAAAGTTCCTAGATTCATTGCGATATAGAACAGCATATAAGTTATCATGCTCGCATATCCACCATTTGAGTCTCCAACAATTATTCCAATAATTACATATCCGATTTGACCTATGGACGAATATGCAAGCATACGTTTCATGCTTGTTTGAGTAATAGCAATGAGATTCCCGAATATCATGCTAAGAATAGCTAGGATTTCCAGAAGAAGAATTAGGCCAAAAAGCTAGCATA
+
HIKSLKKHIGKMFA@@@@*))))JSKSIKSOIMLKSGIIGFHIJJNSLMORPKIIPOMLMSISJHHGGINICBBBBGJSJSJNH<:997:)))**AIJHMISMJJMJLKNJKLJNSLMLMSSSSLJSSSKMPSIGEHGJLISHLLLOSJIOSNPQSSSOSSMLLSMLSSPKNKJSOSKQJHGJHGJJQJKSKJSJSGNJHISJFBBBA766666EEEHFHISMROSLRJSKOJHJLIMMDJSMKSRNORSLJIKRKIPOFFF><JISDCHFSSSLLRDD>=<<;;;<>ABDCA>>===CBFECGF?==>GHML97777I;<A+412212)))*SSNJJPEJLSOEIJGKSMRLSHSMSMSIPMROLHGISMLNRS@@<<8833332=;;:99;=GESKIPHNRRJMIGKIJHISLSQKSSSQSLMHIIBC65555<:;98888:<>><=EEHKPSHNGGFHMJEDDGHHDEDIHHGFQKKSSSIIJIIHIIKNQJONCABABHHIHGHGHFGJIGFJGJHFJGKHICCBB99999>8888679==?@AADDDGGHGJIFHKGFEJGKF??@<<=;;??@?;62**DDFJHJHJHJGHAAAA?><<>?>GJIHDIDEIKNKIHJNGIGA@??1111INPKMHJHHG
@2707_45CNXP_3
AATCGCAATAATCGGGTTCATTGATATTCCTAGTATAGTAGATGCTATCACACATACAATCATACTCAATTCGATGGAATTGTTTGATCTTAAAGGGGATATTCTATAATTTCGCATGTGAGGGGTTATTTCTTGGTTTCGTCCAGTCATTAATAACTTGATTATTTTTAGATAATAGTAGATAGAAAGAACGCTCGTAAGGAGTCCTATTGAAACCAAGAAATATAGGCCTGCCTGCCATCCACACCAGAATAAATAGAGTTTTCCAAAAAAACCTGCTAGTGGAGGAAGACCTCCTGGGATCAGACATAGAGCTAAAGAGAAGACCGAAAAAAGGATCTTTTGTGTATAATCCTGCATAATCTCGAATGTTATAGACTTCCGGTACGTAGACCAAATAATATAATGCAAGCAAAAGTTCCTAGATTCATGGCGATATAGAACAGCATATAAGTTATCATGCTCGCATATCCACCATTTGAGTCTCCAACAATTATTCCAATAATTACATATCCGATTTGACCTATGGACGAATATGCAAGCATACGTTTCATGCTTGTTTGAGTAATAGCAATGAGATCCCGAATATCATGCTAAGAATAGCTAGGATTTCCAGAAGAAGAATTAGGCCAAAAAGCTAGCATA
+
888=BGJHKQILOMOJGMNMILEEOHKJLSOMSSOJNOJKNGIHMKIMKJKJHJKSKMHLGFGEDB>65667HKLISJMSSGNKSHHHFI.**+;>SLLSJIMLQMSFEDBA100/15<555HHJNOLSSSLSSGFIGHMIHGGHIFLJNJJNLLOLHKNSISJIKSSLOSLQLJQNJKNNJIHHLNMMSKLMPSKCCCDMNNOJIJJIGHGJMISKGHKIKSSNSOJPRSIMINPSSMIHKIIHPIHPKIIMKIORSJSIKLJKIIC@DDMSOLSSSJJE886999==998334798,,,,;+++++<A322224756241.,)((&$$%&';>?@>?@AA@AGIGLKSKIRLMILOKLKPLHH:::EFCBC=<&&&%%%&+,,,-ABECCFFFKLLPLRSNLKPKJGGEHHFFGIKLJSJORGHGGINLOJHGFHHIJHIFHHLJGNJKNLNMNIQJNHOHJIIFIHILNSNIIIILOSSIJLOJHSMQJKKHJSLKFHGFIKIKJOIIKJKGCABBBLLKIIIGHFHDAACACFGGKSJJJJHGEEDEMILIIJMILJLHSJKHIJ>==99922212(()+*334LKHGIIGEDDCCBA>;>6678999797//1:;EGFGFGGFEGFDHEHIJKMGFFGGF
@2708_45CNXP_3
AATCGCAATAATCGGGTTCATTGATATTCCTAGTATAGTAGATGCTATCACACATACAATCATACTCAATTCGATGGAATTGTTTGATCTAAAGGGGATATTCTATAATTTCGCATGTGAGGGGTTATTTTTTGGTTTCGTCCAGTCATTAATAACTTGATTATTTTTAGATAATAGTAGATAGAAAGAACGCTAGTAAGGAGTCCTGTGAAACAGAAGTATAGGCCTGCCTGCCATCCACACCAGAATAAATAGAGTTTTCCAAAAAAACCTGCTAGTGGAGGAAGACCTCCTTAGGGATAAGAGACATAGAGCCGCTAAAAGAGAGAGCCAAAAAAGGATCTTTTGTGTATAATCCTGCATAATCTCGAATGTTATCAGTTCCGGTACGTAGACCAAATAATATAATGCAAGCAAAAGTTCCTAGATTCATGGCGATATAGAACAGCATATAAGTTATCATGCTCGCATATCCACCATTTGAGTCTCCAACAATTCTCCAATAATTACATATCCGATTTGACCTATGGACGAATATGCAAGCATACGTTTCATGCTTGTTTGAGTAATAGCAATGAGATTCCCGAATATCATGCTAAGAATAGCTAGGATTTCCAGAAGAAGATGCCATTCATTTGATAAGAAATAAAAAGGAATATCGAAAATTCGAGTGGCTAAAGCTAAAGCAGCTACTTTCGAAGTAACAGAAAGAAAAGCAACGACTGGAGTGGGAAGCGAGAGTCGAAAAGAGGATTCCTCACTTCTTTCTCTCATTCAAAACCGTGCATGAGACTTTCATCTCGCACGACTCCTAAGTGATAAAAGTAAAGAAGAACTCATCTTCTTCTTTTTGATTACTTTCCTGATTATAAGATCGAATCCTTTCTATTTTCTAAAACGGATTACTAATCCTTAACTTTTCGAGGAATCCTTCATCAGTGGTTGTGAATGACTGATTTTTCTCAATCTTTTCGACCTTGGTTCCGTAGGAGCACGTCCGAAAGATTGAGAAATGAAGACATCTGATTTGATTCGTTCTCAATAGCCATGAGATTATCATCTTAGGGTGATCCTTTTGTCGACGGATGCTCCTATTACACTCGTAGTCTCTGAAGGATGAGAACCAACTATGTAGCATCTACATCGAGAATTCAAGTCTTTCTTGTATACGTCATTAGTCCGATCCTTTGCAGGAACTACCCGTAATAACAAACTTGCAAAATGGATCCGTTTATCATAAAGAGATTCGTTGTTCCTGACCCTGCTTCACCTTAATTGTTATTTGAACAAGTCAAAGTTCTGTCTTGGTCTGCGTGGGGATAGCATTTCTCTTCTGCATGTCCATAGAGTTTTTGAAAAATCCAAACATCTCAGAGATAGATAGAGAGGTAGGAATTTTGTTCAAACGAACCGCACTCCTTCGTATACGTCAGGAGTCCATTGATGAAAAGGGGCTAGGGAAAGCTTGAACCCAATTCCTACAGTAATGAATATAAGCGCAATTGAAATTCCTGGGGAGTTATACATTTGTGTATTGATAGACCATTCACTATTTCTTGAAGCTCAATCTCTCCCCCGGATGAACCATATAGCCAAGAGAAACCATAAACCAGAATAGAAGAGCTTGCCCCACCCATGAGTAAATATTTCATAGTAGCCTCATTAGATCGTATATCTTTCTTGGTATATCCAGATAATAGGTAGGAGCATAAACTGAAACATTCTAGAGCTACAAAGATAGTTATTAAATCGTTAGCACCACATAAAAACATTCCTCCTAGAGTAGCTGTTAATATGAATAACAGAAACTCTGTTATAGCCATTTTCTGTACATTCAATGTACTCTACGGATAGAGGAATACAGAGAGTTGAACATAGTAAAATAAGAAATTGAAAGATTTCATTTGAAATTTTTCGTTTGGAAATTTCCTGAAAAGCTAATCATAGGTTCTTCTCTCCATCGGAACAATAGGGCCGTTATGCTCATTACGAAACTTGTTGAAGAGATGAAATATAACCAAGGTATATCTTTTTGATCAGAGGTTATATTTCATCTCTTCAACAAGTTTCATCGTAACAGCCTGTTGTTCCCAGTGAAAGAACCTATGATTAGCTTTTCAGGAAATTTCCAAACGAACAATTTCAAACAAATCTTTCAATTTCTTATTTTACTATGTTCAACTCTCTGTATTCCTCTATCCGTAGAGTACATTGAATGTACAGAAATGGCTATAACAGAGTTTCTGTTATTCATATTCATGTGGTGCTAACGATTTAATAACTATCTTTGTATCTAGAATGTTTCCTCTTATTATCTGGATATACCAAGATAGGGCTACTATGAAATATTTATTCATGGGTGGGGCAAGCTCTTCTATTGCTGGTTTATGGTTTCTCTTCTTGGCTATATGGATTATGCGGGGAGAGATTGAGCTTCAAGAAATAGTGAATGGTCTTATCAATACACAAATGTATAAGTCCCAGGATTCAATTGCGCTTATCCTTCTACAGGAATTGGGTTCGACTCCCTAGCCCCTTTTCATCAATGGACTCCTGAGCATAAGTCGAAGGAGTGCGCTTGAGAAATTCCTACCTCTCTATCTATCTCTGAGATGTTTAGGAATTTTCAAAACTCTATGGACATGCAGAAGAGAAATGCTATCCCCACGCAGACCAAGACTGACTTGTTCAAATAACAATTAAGGTGAAGCAGGGTCAGGAACAACGAATCTCTTTATGATAAACGGATCCATTTTGCAAGTTTTTATTGGGTAGTTCTCGGACTAATGACGTCAAAGACTTGAATTCTGGATGCTGATGCTACATAGTTGGTTCTCATCCTTACGAGGTCAAATAGTCAACAAAAGGATCACCCTAAGATAATCTCATGGCTATTGAGACGAAATCAGATGGTTCCCATTTCTATCAGGACGTGCTCTTCAGATCAAGGTCGAAAGAAGTCGGTCCGATTCACAAACTGAGTGAAGGATTCCTCGAAAAGTTAAGGATTAGTAATCCGTTTTAGTCGATCTTATACATTTGCGAGGAAACCAAAAAAGAAAGAAGATGAGTTCTTCTTTACTTTTATCACTTAGGAGTCGTGCGAGATCCAATTCTCATGGCCTTTTGAATAGAAGTGAGGAATCCTCTTTTGTCCTTGCTTTTCTTTCTGTTACTTCGAAAGTAGCTGCTTTAGCTTTAGCCACTGCGAATTTTCGATATTCCTTTTTATTTCTTATGAAATGAATGGCATCTTCTTCTGGAAATCCTAGCTATTCTTAGTGATGTTGGGAATCTCATTGCTATTACTCAAACAACATAAAACGTATGCTTGCATATTCAGATTCCCAGTTCAAATCGAGTAATTATTGGAATAATTGTTGGAGACTCAAATGGTGGATATGCGAGCATGATAACTTATATGCTGTTCTATATCGCCATGAATCTGATTGCATTATATTATTTGGTCTACGTACCGGAACTGATAACATTCGAGATTATGCAGTTTCAAAAGATCCTTTTTTGGCTCTCTCTTTAGCTCTATGTCTCTATCCCTAGGAGGTCTTCCTCCACTAGCAGGTTTTTTTGGAAAACTCTATTTATTCTGGGTGGATGGCAGGCAGGCCTATATTTCTTGGTTTCAATAGGACTCCTTACGAGCTTATCTAAAAATAATCA
+
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
@2709_45CNXP_3
CGTACGTATTTTTGGCCTAATTCTTCTTCGATAAAGTATTCGTGACGGGCGCGCTTGTTAAGCGCGATGGTCGCTGAACCAGGTTTATGTGCTTTTTTCTTCGTCATAAGCGTCGTGAATCATCGGTAATCTGAAATCGAAAACACCCCATATCAATCCTGCGGGGGACAAGGCTCTATCTTAAGCGTTTTGAACCCGATTATTGCGATTA
+
55556DDCB>=DKGFFFHMOQQKSSSSSNMIJJKLMSJJSLHLJIJJOQOGHHFD@==<;;=DCE(((((3+))))-047ACEEDONJKSJMICENSSPLLJKKLLJKIFMNJHFJHISLSJKKLPJHSONPJLPSNH?EGKNNRIJKFHGHHKIGLGHIJJFHIINJH98889HDD----,*('&''('''(59CGFFIEFKGJIJHIHG
@2710_45CNXP_3
CGTACGTATTTTTGGCCTAATTCTTCTTCTGCTGTTGGTGAAGCGATGGAGTTTGTTGCTTTGTTTGATAGAGATTATGGGAGTAATAATGCTTTTAAGATTGATTTTGTTGTGGAAGGATTTATGGATGCGCTTCAGCGATCTAGGAGTTCGTTTAAGCTCTTGTTTGTTTACTTGCATTCTCCGGATCATCCTGATACACCTGTGTTTTGTGGTGGAACGCTTTGTAATGAACCCGATTATTGCGATTA
+
PILJJJIKLMSSSSKSJPSSISMSIKSPMQOJPPSOPKSLLOLLJSSSLQIJGJJQJLKLRSLJSONSKMMKJIHNSLNLMKJIIONQSLJOILLQINJLSMLINISONOKSMQPKSMKHOJQOSPLLSLMHFEE:99722211777=CFRHCBBD<NHIIIJIIJSMIHLJ877778IJJGJHFGLJJMRKLKMNKLKKMJIMJIMOOSMSJSSLLLNLEEDDELJPOSJKHKIHMIJLILLSJJHFGHJ
@2711_45CNXP_3
CGTACGTATTTTTGGCCTAATTCTGAGTAGCGTTAACAATGGCTGGTAAAGGAGAAGGTCCAACAAGATGGTATCGATCTCGGTACCACTTACTCTTGCGTTGGAGTTTGGCAACACGACCGTGTTGAGATCATTGCTAATGATCAAGGTAACAGAACCACACCGTCTTACGTCGCCTTCACTGATAGCGAACGGTTGATTGGTGACGCCGCAAAGAATCAGGTCGCCATGAACCCGATTATTGCGATTAGGTG
+
DBBBDJHA=>:AG>>>>HMHSPLSQJIHIIHJSPPLJ.----A@@CCGFGFHEEFDDBA=;87531003==>CFE:::::?><>ACDDC@B@?GGJJMSPLMJOSOSSOOSNNOSJIGFGJLKPOSKPMSL?>?>?JNLGLIPMLRSSNSLMLKKOMNSNNOKSOJQFIJKHGLFHHINJLSSNOMOKIJHILJKSJPMOSMQPKSLFFFEGGGKJLSKJGHGHCDDCDHKJKLLIIJIOKOFGDDBB>;9873
@2712_45CNXP_3
GGCAATGCAAGGGAAGCCCATACTTCGAGTTGTTCGATCGTACGGCAATGCAAGGGAAGCCCATACTTCGAGTTGTTGCTAGCATA
+
IHNLIIISJKHIKGIIEEHEFEDDDFEEFEFHJLKFEDBA@@???@@CGIIILMIHHGEDEEEFHFGGGEIEFIJJSNSJ?<<<<<
@2713_45CNXP_3
ATGCTAGCTTTTTGGCCTAATTCTTCTTCTGGTTTGGCATCTCAGTTCCTCTCGTCTTTGTTGGGGGTTACATTGGGTTCAAGAAGCCAGCGGCTGATGACCCAGTGAAAACCAACAAAATCCCGAGGCAAATCCCAGAGCAAGCTTGGTACATCAACCCGATTATTGCGATTA
+
JHJIILJHHOJKIEGFGIKJDHLPSDSB@??JEFFEDFHHJSNPMSNNLKLQEFJGIIPNLSRSQLSSSRSJNSQSSSKKKIJNNKILIQSLHQKNPSOSMRKPMNSLNPKKKFEFFFIJMFG@2111A????>?610---/0000556775/..++.5?AAFEHSPOKHIFGE
@2714_45CNXP_3
AATCGCAATAATCGGGTTCATTTCATCAGCCAAAAACAACAGACACCTACCTCTCTGCTTTCATGGCAACATATATATACGCATTAGATCCAATCAGAAGAAGAATTAGGCCAAAAAGCTAGCATA
+
***1AEEEHISMIKHCDCDDFFEFFDEDEFGFHMNSSLIKHHGGGIHIFGEHIFFGGJHJRJJJHMIIHIIHJKIEHFGDBA@ABDDDDDDEEGGHHHHGIOEDDKFDDBBCDDELSRHHIFFFHD
@2715_45CNXP_3
ATGCTAGCTTTGGCCTAATTCTTCTTCTGATAAAGACGCTATTTTGTCACAGCCACGGCGAGAATGAACCCGATTATTGCGATTA
+
HGHJHJKJ9111FJGGJGKJLRJNMQSSOKLIIOLHGGHHGKPQLNJLGGHHHIINJNKHJFFFGGJHFHJIHHJOLKLQHIGGG
@2716_45CNXP_3
ATGCTAGCTTTTTGGCCTAATTCTTCTTCTTCTTCCACGGGACTCTCTCTGAATCGGTGATTTTCGATCTTCCTAGGGTTTCGATCTGAAACCTTGCGATCTACTTGAAAGAGAGATTCAGAAATTTCCAAGTAATAATAATGTTTGCGCCTGCGACTCAACCGCAACAGCAACATGAGCAGAAGAAGCAATCAGAGACTGTTTCATCTGCTGAAGAAGATGCTTTGAAGTGGAACACCGATTGCGTTTACTTTCTCGCTTCTCCTTTAACCTGCAAGAAGGGACCTGAATGCGAGTATCGCCACAGTGAGTATGCGCGTATGAACCCGATTATTGCGATTA
+
HJHHIJJOJIA@@@HLSMGJFHMSKLJMSSSRSJNSJMLSFGHKIIIKNJLLKRONLMKKSSMOLJIIJSJOMKIHHKOPSKHLIOHGNIOSQLNQPNNPRJISEHEINMKJKODCBA?21129<A>98668@DKKJHHDEEFGIMMLISMMLSJRHKJKJLMLLKILLKILHNJSKLLPSSLPMSNSMOLNOJRLLHIHJIJIEDEDGLLOJLSPSNLMPSMNMQKLOJLKSKSLSQKDBD>?:7788222264=SHLHDDCCGEIHEILNSMMHKONL@=>FFFFFKHSMSSHIMIGGIIIFLIMJLIKLJNSKKGGFGGFEISLNJISNJSKNNMJRPN
@2717_45CNXP_3
AATCGCAATAATCGGGTTCATACGCGCATACTCACTGTGGCGATACTCGCATTCAGGTCCCTTCTTGCAGGTTAAAGGAGAAGCGAGAAAGTAAACGCAATCGGTGTTCCACTTCAAAGCATCTTCTTCAGCAGATGAAACAGTCTCTGATTGCTTCTTCTGCTCATGTTGCTGTTGCGGTTGAGTCGCAGGCGCAAACATTATTATTACTTGGAAATTTCTGAATCTCTCTTTCAAGTAGATCGCAAGGTTTCAGATCGAAACCCTAGGAAGATCGAAAATCACCAATTCAGAGAGAGTCCCGTGGAAGAAGAAGAATTAGGCCAAAAAGCTAGCATA
+
NSIRPINIKKMSKIGIMMNJJLGIPKSOSORNSSMKSPMMJMLLMLSLLJNLJMKMMILG@<C=<CCESHSJJJLKSSJSNSLHKNIHHGHFDKNMOOIMIJMHHLKISSLKSRJISNQRSLPJJNSLSOJPLLHHILLMSPOOMKNRKLMSKRPNLSOPSLSSPMLHSKJKLJSJQPMNMIMMKSKJSISKJIHIJIKMQKIKKLPNKCBBBCLJLKJQIJFHHKKLKLLIINDFHKLJILLJNGLJHNNNSMNJNHIGKIGJNNQFEDFIOOKJJHIOOONIKD00000JAEACBKQHGI@:;IJJIGMNKKSMNLIHIIEGFHGBLLLNQHJFKSJ
@2718_45CNXP_3
AATCGCAATAATCGGGTTCATTGATATTCCTAGTATAGTAGATGCTATCACACATACAATCATACTCAATTCGATGGAATTGTTTGATCTAAAGGGGATATTCTATAATTTCGCATGTGAGGGGTTATTTCTTGGTTTCGTCCAGTCATTAATAACTTGATTATTTTTAGATAATAGTAGATAGAAAGAACGCTCGTAAGGAGTCCTATTGAAACCAAGAAATATAGGCCTGCCTGCCATCCACACCAGAATAAATAGAGTTTTCCAAAAAAACCTGCTAGTGGAGGAAGACCTCCTAGGGATAAGAGACATAGAGCTAAAGAGAGAGCCAAAAAAGGATCTTTTGTGTATAATCCTGCATAATCTCGAATGTTATCAGTTCCGGTACGTAGACCAAATAATATAATGCAAGCAAAAGTTCCTAGATTCATGGCGATATAGAACAGCATATAAGTTATCATGCTCGCATATCCACCATTTGAGTCTCCAACAATTATTCCAATAATTACATATCCGATTTGACCTATGGACGAA
+
JRPOKSNKGQLSSKJJMJMSKRKLLIKKMKKJLMLSSSMJNSIOOOKSLOSMMRKSOILJLJNIIIMJSOJLJJIHPLSSLFSKSJHL@E((*=CSSMIHJNSLLJMILONLJLSNSSPSKKSMSLPSQSSSOMJJSLMRIKMMLJOKLPSLMNSSNOKLMNKLMNSSNMLSLOOOLSMKGJJNOKILNLLMLLJKMJKKMPMOJLILSSNGJSQKMJKNSKILSLIOSNSKQSOOSSJSIKMSSMJPLHIFFSKJJPSIHJGLFD>9;:SSLHIHKJLOLLNLOLNLOOIJKSNPSSKSLOOIOKJPKSLIOJKLSLFLIEMOJCCBB?>9;=<>AAAA@;88@:?BFFFHKMKJKHLQSMSLOLRKONOSSSJLPQISSRSSSOILLMIILKLHLKMKNSOISQPHGEEGHFJJSLLHGDF544445@AJQGGEEEIJKOIIOSSOJNJJJOJQIJKNSLSQMLIJSMINSKIMISLJQLSKMKKMJIKMIJJIKMSHNIIHSLIKIFJJILJHGJFKSLHHLJHGEFEDDD
@2719_45CNXP_3
AATCGCAATAATCGGGTTCATGCTAAGATAGAGCCTTGTCCCCCGCAGGATTGATATGGGGTGTTTTCGATTTCAGATTACCGATGATTCACGACGCTTATGACGAAGAAAAAGCACATAAACCTGGTTCAGCGACCATCACGCTAACAAGCGCGTCACGAATACTTTATCGAAGAAGAATTAGGCCAAAAATACGTACGA
+
88877;:;>?DHECDEGJQSLSLI<;::9;<@?A@@B@@;@2/..?BCDLMMSNNJMEGFIKGEEHC:....>01???ILSSIOSJKSLJFKEEDDGJGDDDFE/.../07FJKNAA@A@IC843,,--->>>BEEFEC=**(('%%)46799;::;GHJLMJRIPSJEHC200.,++*+&&%%%(07BCCLSSJGKFGFI
@2720_45CNXP_3
ATCGCAATAATCGGGTTCATTAACAATGGTGAGAAGAAACATAGGAGGAAAAGTGAGCACAAGAAGAAGAATTAGGCCAAAAAGCTAGCATA
+
MSJSKGLLJMQMPMKJCNSPSNRSJLOJKMMMQSQOOPQNSNLJRJSHEGLSSMBEDEEJEA72102SPOSOPSSHJJEFCHPJCI111HHG
@2721_45CNXP_3
AATCGCAATAATCGGGTTCATTCGTACCATAATCGCAAAGTAGCTATTCTTACAACACCTGAGAAATCTTCAAAGCAATGTTTCTGATTCATCATTGAGGAGAAGAAGAATTAGGCCAAAAATACGTACGA
+
DFFLKSJQKJKJHGFGHKIHIIHSJPIIJJKJLNKJKQSOSNHLHHPMLJIIIJMM>>>==@ABCMMPSSOKRSNLNMKSLSPPSSSMJNLJCBBAABDJIHIK?9:GDGFHHGHHIFLHKSNOKIJIILL
@2722_45CNXP_3
CGTACGTATTTTGGCCTAATTCTTCTTCTGTGATGATGCCACCTCTGCGTTTCTCCTCAGAACAGCTCCAGGTGATGGATATGGTCGTTGTTGAAACAAGAGGACCCGAAGCAGTTGTATCAGCGGCTCGCGGTTGTACTCCTTTCAGTCCAACAACCCAGCCTCCCCGTGGAGCATCTGAGTAAGAGCTAGGGTCCATTGGATCCAACTCATCATCTTCGGCATGAACCCGATTATTGCGATTA
+
JIJHKHJG33333EJLMRJMNMKNNSSQKSNRSSSMROKLRNSSQKOSMSLSSQOSHIEFFEFGHHSSNOMMSD>LSMKGJLKJKIJHKJQMIMKOHD:88652-..-.2?FEFHMHSIGIHKMLGHGJKIJIHIILPJHLIMSMPKKJJILKJSIKLSSMKIHD;:ECJHKPKJED:97210*''''*.*'''(4777BFHHJHKSJJKHGKHFGIPIGHFEEHFDFEEHHJMHIGIFHGGFGG
@2723_45CNXP_3
ATCGCAATAATCGGGTTCATTGATATCAATATGAAAGGTTTGGATGGGCTACAAGGGCCTATATACGTCGGTACAGGTTGTGTTTTCAGGAGGCAAGCGCTTTACGGATTTGATGCACCGAAGAAGAATTAGGCCAAAAATACGTACGAGGTGCTGGTTGTATCCCTGAGAAACAGGTCGTTAAT
+
IIGSHKMKOMKMKNOOG====>KSMSORSIKMJLLQKRSSSKSHHGIL?>>>=BCCEEFEGFGG77777IILKLIHIHHGGIHJKSOOKIHKIIHIHHIGIJOLISJIHIJHJNKLIH>322/7CFPNSMMKIIGGHIKSSMFDDDDCCCCEIKHIIIKIIKNMLPCIHEGGHJDIDA6**)''&
@2724_45CNXP_3
ATCGCAATAATCGGGTTCAGAAGAAGAATTAGGCCAAAAACGATCGTATACGATCGTTTTTGGCCTAATTCTTCTTCTGCTGCTGCTTTTTCAAAAAGATTCAAACTTTTGTCTCTTGCTTTCTTAGGTCTCGCCTTCTAATTGCAATGAACCCGATTATTGCGATTA
+
HGIPSKLLSSSSSRSNHGDFIOPSLSOPKJKJHJLHHJSSNKKMHHSILGJEHIKFEFHGEA@>>CFG@?@CDCDD@?<4..--33445>@@;:6ELQGGHGHMKIKISQNSQSSNSLJFSSSSSRJJJKSINJKINOLMIMKOSHHIKIGHFGHGLJNKJJHIEDCA
@2725_45CNXP_3
GTCTAGCTTTTGGCCTAATTCTTCTTCTTCCACGGGACTCTCTCTGAATCGGTGATTTTCGATCTTCCTAGGGTTTCGATCTGAAACCTTGCGATCTACTTGAAAGAGAGATTCAGAAATTTCCAAGTAATAATAATGTTTGCGCCTGCGACTCAACCGCAACAGCAACATGAGCAGAAGAAGCAATCAGAGACTGTTTCATCTGCTGAAGAAGATGCTTTGAAGTGGAACACCGATTGCGTTTACTTTCTCGCTTCTCCTTTAACCTGCAAGAAGGGACCTGAATGCGAGTATCGCCACAGTGAGTATGCGCGTATGAACCCGATTATTGCGATTA
+
('&&&&8<<=A22222HJKKOOSOMMRSOSSMOJHFGEEDFEGELHIMRRSSGGMKHGECFJSJSSJMKEBCBCKMIDDBDBGGIINSSMJJCCCCDB;64348KFHEB;>7730000DGSSLLFEHIIISSNSSMQRSSSSOSSSHJH777779GJGFC@?@===<)(((,00/0//..11;A8889:KIKKFECCCGDDG<<<<<MLJPMSPSKFLJOS?JHKFIEEKEFIFBBCCCSGHF@99996+0A>>@BABFD?@C9988966555GHPIIHGGEHGPFHFBA@>>???ABAB?>?>@BABGGHIB=:66,,,,/?ACBCDFGFBBBBBI
@2726_45CNXP_3
AATCGCAATAATCGGGTTCATACGCAAATATTCACTGTGGCGATACTCGCATTCAGGTCCCTTCTTGCAGGTTAAAGGAGAAGCGAGAAAGTAAACGCAATCGGTGTTCCACTTCAAAGCATCTTCTTCAGCAGATGAAACAGTCTCTGATTGCTTCTTCTGCTCATGTTGCTGTTGCGGTTGAGTCGCAGGCGCAAACATTATTATTACTTGGAAATTTCTGAATCTCTCTTTCAAGTAGATCGCAAGGTTTCAGATCGAAACCCTAGGAAGATCGAAAATCACCGATTCAGAGAGAGTCCCGTGGAAGAAGAAGAATTAGGCCAAAAAGCTAGCATA
+
JSSLKHJJOJNMFFDAAB<641/)'$$$%'%%%%'<@AGFJFGFEGSI11111001>AGFLIHKSKIIKQJLPGLKOMOJKNNJFKGGSPNJEHHHEFFFFHNIIINLJLKJNQMKLOSNMSNOSMLSLPNSLINLIHHSQQJJPSQSOJSSPOSSSSMSSLSIPSHLLNMBMJSLJNKJHIJSKSLJLKHMJJLJGIGIIHSRSNRSRKJMLJKJLNQLSPPSSJMSMILSMSLKHHMHLILKNIJJJJNMKMJLJHIHGSEKLI>000KSLLKJGFHISLLOSH>==>?OKJLPJMKGGE622KKNSJHSNLRLQQQKFFHFFFFDMSPOJMQILIH
@2727_45CNXP_3
TACGATCGAACAACTCGAAGTATGGGTCTAGCTTATTGATACGTTACCGAAAACCTCATTTGAATAAATTTGGAATACATTTTATTTTTTTTATTGACAAGTACTCGTACTCAAAAAAGTTAAAAATTTTTTATTTATATATTTTTTTTTTTGAGTACGCGTTCTTGCGACCTGGTGTATCTTGTCTTTACCACGAATGATTTTCCTTGGTTAACAATAATTGTTGTTTTTCCAATATCTGCTGGTTCATTAATGTTATTTCTCCCGCATAGGGGAAATAAAGTCAATAAATGGTATACTATATGCATTTGCATCTTAGAACTTCTTCTAACGACCTACGCTTTTTGTTATAATTTTAAAATGGACGATCCATTAATTCAACTGTCCGAAGATTATAAATGGATCGATTTTTTTGATTTTTACTGGAGAATGGGAATAGATGGACTTTCTATAGGAACTATTTTACTGACGGGATTTATTACTACTTTAGCCACTTTAGCGGCTTTTCCAGTTACTCGGGATTCCCGATTTTTTCATTTCCTGATGTTAGCAATGTACAGCGGTCAAATAGGATTATTTTCTTCTCGGGATCTTCTACTTTTTTTAGTAAGTGTGGGAATTGCGACTAATTCCCGTTTTTATCTACTTTTATAGGTGGGTGCAAAGAAACGTCTGTATTCGGCTACAAAATTTATTTTGTACACGGCAGGAAGTTCTATTTTTTTATTAATAGGAGTTTTAGGTATAAGTTTATATGGTTCGAACGAACCAACATTAAATTTCAACGTCTAGCTAATAAATCCTATCCTGTTACACTTGAAATACTATTTTATATTGGATTTCTTATTGCTTTTGCCGTCAAATTACCGATTATACCTTTACATACTTGGTTACCTGACACCCACGGTGAGGCACATTACAGTACCTGTATGCTTCTCGCTGGAATCTTATTAAAAATGGGAGCCTATGGGTTGGTTCGAATCAATATGGAATTATTACCCCACGCTCATTCTATGTTTTCTCCTTGGTTGTTGGTAGTCGGTACAATCCAAATAATTTATGCAGCTTTAACATCTCTCGGTCAACGTAATTTAAAAAAGAGAATAGCCTATTCTTCTGTATCTCATATGGGTTTTATAATTATAGGTATTAGTTCTATAACGGATCCTGGACTTAATGGAGCTATTTTACAAATAATTTCTCATGGATTTATT
+
IHKKHJMHKKLRJSKIIIIISKKSOQSLLJRLKFCBEDFSNNILNKLHJGLQIMSPOKSJLJQMRKJKSKKIKINNLNPMJPLKKFRPSSSSMKQBDOMGFFIJHKGLHGIHEHHISSNFC::JOKLJSJSSQMKLSSKRKG>::789>JKFB@AGEFCC==<667*****+666?FNJNNMSMNDECA7JOOMJSSGNIMKSPSQPSNLSIJHSNLLPSSJHNNMQIFSKOMGJKONSSMSILSSMMSNSPKSPSSJILQMSGSMFMSMINLJJONJIFGGHJLONJQLNIMGSNOJIIGIGSNSOJJHHMMJMKSJJIMMJLJSRMMLSSMIKNOSSPMLSJSSLRJSMNNKKSNLMMSSKSKIIIIHKLIOKLSLJOLSJQSNOLMQSKSPSMNIOI?@??@/////51INFBD?APMLPPMKLKKJIKJHNKMJLSPKIONJKMMOSNMJQQILJJIOSKKHHKLJGGHFGLSNKMNMHJGGPKIPJOLSLPQDDLIHFHHLSSLFHGNIIICBDIGJOIHKCMHCILKOKJHIJLLRKLMJMKJHMJKKMSIJGGHHHHGFFGFIMMJKIKSLKSIGH@@00000EEHJJIFFCC=GEEC)))))))))*767876)('&&(,,-/((0()0,*)).)))*,..;02&%%&$%%$$$$$$&3575;DCDDEDCDDCCEEHPGGFIHJMLQMNPMSLKLKKKJKSLMLISJIRLPJSNSSMBB@<<=>AA@@GF<SLQIMDGFFFJKKISLJJIJMIISNJLGHJIJGHHJLGEECDF-+*'%%%%',.3**7<LJJNSLHJIPMMSMKHGJLIIKJMHKJGKKJOLJKQRJKMHGJKSSSMMSSHLLKNKNOSGHISLIJJMKFEIMNOOJHHJQISKSLLJSSSJSSOKSKKR>>>=:;;;<GJHJPMSLKKMNKSSNSMHNJMPIJNSSOJJGJFGGISOSJHGEEEGSKSQHSSLKKSKSDEBCDFFDS<>>>?HLKSSMSSLKRLKKSOKRSKLSNSQSIRSMKMSKKNSSOLPRSSNSKSSSOPJSSOSHLJSJRPSSSSLSNOLONJSNSOSSLLNMRMOSJQPSMSKLRJSPJNSSMSSJPGDNRSQSMKSSORMKSMJLISSKKKKPMQKIKMJNSQPSKSSSHI<=;;;;<>>LKSNGAIMDEHLRKQNKPMJQSBAB>?.+++-HMPJIMINPBC444103>>>B??HKOHSIMNLNSS
@2728_45CNXP_3
ATGCTAGCTTTTTGGCCTAATTCTTCTTCTGATGATCGATTTAACCTCTGATCAAAAAGATATACCTTGGTTATATTTCATCTCTTCAACAAGTTTCGTAATGAGCATAACGGCCCTATTGTTCCGATGGAGAGAAGAACCTATGATTAGCTTTTCAGGAAATTTCCAAACGAACAATTTCAACGAAATCTTTCAATTTCTTATTTTACTATGTTCAACTCTCTGTATTCCTCTATCCGTAGAGTACATTGAATGTACAGAAATGGCTGTGACAAGAATTATGTTATTCATATTAACAGCTACTCTAGGAGGAATGTTTTTATGTGGTGCTAACGATTTAATAACTATCTTTGTAGCTCTAGAATGTTTCAGTTTATGCTCCTACCTATTATCTGGATATACCAAGAAAGATATACGATCTAATGAGGCTACTATGAAATATTTACTCATGGGTGGGGCAAGCTCTTCTATTCTGGTTTATGGTTTCTCTTGGCTATATGGTTCATCCGGGGGAGAGGTTGACTAAGAAATAGTGAATGGTCTTATCAATACACAAATGTATAACTCCCCAGGAATTTCAATTGCGCTTATATTCATTACTGTAGGAATTGGGTTTAAGCTTTCCCTAGCCCCTTTTCATCAATGGACTCCTGACGTATACGAAGGATCTCCCACTCCAGTCGTTGAACATAGTAAAATAAGAAATTGAAAGATTTCGTTGAAATTGTTCGTTTGGAAATTTCCTGAAAAGCTAATCATAGGTTCTTCTCTCCATCGGAACAATAGGGCCGTTATGCTCATTACGAAACTTGTTGAAGAGATGAAATATAACCAAGGTATATCTTTTGATCAGAGGTTAAATCGATCATCAGAAGAAGAATTAGGCCAAAAAGCTAGCATA
+
JPHKJIKNJGLISJJQIHHIJQLSPNJSNKNSIKKOJKOKKKLRKJSKIISMAA@BBKOMJMKKSSSKOORLOJSOOLSSSFEFHOSPJLLPKJJLPMSLKSDBCCDJJSLNJSNPSKOSKMSKKIMMHJJOKLPKMLOOLNKRKOOLLRJG;5444DHEPHSNPKKIEGJHLIJFIHGIGKSHHDGINJSDKHKILSSKSSKNMSLKSSLLNSKGKJNSGFFFESPJLJSQRSMSSSKILSSLJKKLNRKJPSKJISGKMIIOGJPPDD533)&%%%&&&&&&'))*++++++//0SSLLOGLIGIJGKHHLJIIKOPSSNPSKPKMIGSKHGEFJIIKSKJLJINNLSJKMILHOSOKLMKNIKLMSRSSSPSMSKSNSMSSSMLISMPSQSLJJKKLMOIJIJIPKSMSMMJMKJHIKLSMIKGLHHLDEDC6668DGKILIIJ???LHPJLNSKHSNLJOQJSOMKIIHSFF@10000>BGJIKOJHKSOLJHHJGFFFIEGDIDD@DA@/..-)(&'%%&'**,8BFFGHGGSIJKJHJJKHHFIGGFFFGKJQKKIJIMKGGFD?HLMPSIMPJONSSMKSIGEEDIF>>==;44444>?AHSSSKIFFFEEDCB@;69<2===HD3/7G@3DJJIGKKJKGKIPJKLMMFKGJSLKSLIOPKLLSLKHIIKJIIGBBA<:/)()('())/68<<<=BEEEBEGHHGLGJLGNILJSMSOMNJKHHGHFNIIILSLKQSGSLMSRMMOQSJRPIKQRRKSPSNIMGRKHHLGJG:8888CCCCFDEGEJJKSMLINLMIIGQKLOISPPPNJOMKHIGHKLSMJMMROIGGEDC86,***+)03;=ABEGIIIGGFFCDCCDEIHHISPLKKJJJJKFFFEEISLJJSSKGSQIG
@2729_45CNXP_3
AATCGCAATAATCGGGTTCATTGATATTCCTGGTATAGTAGATGCTATCACACATACAATCATACTCAATTCGATGGAATTGTTTGATCTTAAAGGGGATATTCTATAATTTCGCATGTGAGGGGTTATTTCTTGGTTTCGTCCAGTCATTAATAACTTGATTATTTTTAGATAATAGTAGATAGAAAGAACGCTCGTAAGGAGTCCTATTGAAACCAAGAAATATAGGCCTGCCTGCCATCCACACCAGAATAAATAGAGTTTTCCAAAAAAACCTGCTAGTGGAGGAAGACCTCCTAGGGATAAGAGACATAGAGCTAAAGAGAGAGCCAAAAAAGGATCTTTTGTGTATAATCCTGCATAATCTCGAATGTTATCAGTTCCGGTACGTAGACCAAATAATATAATGCAAGCAAAAGTTCCTAGATTCATGGCGATATAGAACAGCATATAAGTTATCATGCTCGCATATCCACCATTTGAGTCTCCAACAATTATTCCAATAATTACATATCCGATTTGACCTATGGACGAATATGCAAGCATACGTTTCATGCTTGTTTGAGTAATAGCAATGAGATTCCCGAATATCATGCTAAGAATAGCTAGGATTTCCAGAAGAAGATGCCATTCATTTGATGAGAAATAAAAAGGAATATCGAAAATTCGAGTGGCTGAAGCTGAAGCAGCTACTTCGAAGTAACAGAAAGAAAAGCAACGACTGGAGTGGGAGAGTCAGAGTCGAAAAGAGGATTCCTCACTTCTTTCTCTCATTCAAAACCGTGCATGAGACTTTCATCTCGCACGGCTCCTAAGTGATAAAAGTAAAGAAGAACTCATCTTCTTTCTTTTTTGATTACTTTCCTCGCGTATGTATAAGATCGAATCCTTTCTATTTCTAAAACGGATTACTAATCCTTAACTTTTCGAGGAATCCTTCATCAGTGGTTGTGAATGACTGATTTTTCTCAATCTTTTCGACCTTGGTTCCGTAGGAGCACGTCCGAAAGATTGAGAAATGGAACCATCTGATTTGATTTCGTTCTCAATAGCCATGAGATTATCATCTTAGGGTGATCCTTTTGTCGACGGATGCTCCTATTACACTCGTAGTCTCTGAAGGATGAGAACCAACTATGTAGCATCTACATCGAGAATTCAAGTCTTTCTTGTATACGTCATTAGTCCGATCCTTTGCAGGAACTACCCGTAATAACAAACTTGCGAATAGAATAGTTTATCATAAAGAGATTCGTTGTTCCTGACCCTGCTTCACCTTAATTGTTATTTGAACAAGTCAAAGTTCTGTCTTGGTCTGCGTGGGGATAGCATTTCTCTTCTGCATGTCCATAGAGTTTTGAAAAATCCAAACATCTCAGAGATAGGTAGAGAGGTAGGAATTTCTCAAACGAACCGCACTCCTTCGTATACGTCAGGAGTCCATTGATGAGAAGGGGCTAGGGAAAGCTTGAACCCAATTCCTACAGTGATGAATATAAGCGCAATTGAAATTCCTGGGGAGTTATACATTTGTGTATTGATAAGACCATTCACTATTTCTTGAAGCTCAATCTCTCCCCCGGATGAACCATATAGCCAAGAGAAACCATGAACCAGAATAGAAGAGCTTGCCCCACCCATGAGTAAATATTTCATAGTAGCCTCATTAGATCGTATATCTTTCTTGGTATATCCAGATAATAGGTAGGAGCATAAACTGAAACATTCTGGAGCTACAAAGATAGTTATTAAATCGTTAGCACCACATAAAAACATTCCTCCTAGAGTAGCTGTTAATATGAATAACAGAAACTCTGTTATAGCCATTTCTGTACATTCAATGTACTCTACGGATAGAGGAATACAGAGAGTTGAACATAGTAAAATAAGAAATTGAAAGATTTCGTTGAAATTGTTCGTTTGGAAATTTCCTGAAAAGCTAATCATA
+
+,->GFFGHEQNKLGEHGGILKNLJSRHQSLNLLLSKNNKJKFJLHJKJQLKLJLMIJSHJSHJIHFEFJKMSSJLKKJROSJLNMSMJG-***>IMNLNFPKIKLIGMNISKLGJPLSSIOLOLKSOSPIMSSFILILOKJHSNJOSJLOLLJKLOJKLOJKNSLMNSSSIKOMMMLQJNLEDDSMJKSKKIHHLGMHKJLOMSJLMHFGHGFIHGHNMIMKIJJMLSNMSIKKSRSSSSIPMJIGPMGRJJLRSKJSLKIRJMBG//AASSSPNIIHMGIPLNPJLPMKNJJSSMIOSJJIJJOJSLJNKSIKGHCB9110+('&''''''*--=?=BKEGEBIIOJIJHIHSJLJJJJSKSILSJLOLNQSQISEJAD98888IMSOKJGNFHILLSLSKJGIIIFFFFFEHHHSNIJLLOLHGHIJLHIJEDDCDIKNKKIJNINGQSNORIIHGKRIQSSHFIIJJQLNJIKIMLIKOMSMPKHHSLA???=><<>>AIIILHGGHKGLMJHFIHIJJKLMJMIHGFDCEDGLJLLJHHMLIJMNIJLRSIPIIPSLSIGISIGSGMSIIIGIHEGCB>7..889HJIEGFEDCDFEEEFIHFFIHGJOIRA?>>?AKLJFFDFFEIIIFIHBAC;;;<IKHFEFGKMIGGEFDDCDGFHRNIJLILJSSLRKSLKSKSSMKKLSSLNFG))IMSPONLIKIGPNROMPNLOGSJHLKLQRLONSLOOKMSSILNMQMICFE?AJIIHJSMKSSIKIMHEFEDPRLIIGKJKKNPPQSILSNOJPJMSLSNKMSHJMHJILSIIINKONJJLKSSKKONIKFSLNLSLMNOLKSSMSSIHHGEHGJSPSHJJJHEDDFAFMJPGGGGGLHLSMMSMMMOJPOSPKSQOOJILKMSDAABJIOMHSKLDIKLMMLLKSGF;M>B<<<MSLJSNMLHEFDBCDDMRSPPNSRHSSSIKHJJSSSPSSKHHKNSSMPLSJJMK>=>?>;88.,,,.C66666LHJLQKMLS@@AAJOKNLSPMMIIKSNIHSIEDB8-)/7767:FFKGJKGIKMIKSOKOSJPIKPIHSSMSPSSRSSLJJJKEIFGGQMISSSMNLLJLGIHFJIHIFFMIFKLMJNMJLIKKLNNMLPJMONLPSIIHMMQOKKLOJSHGSLILJHFGHGQSPPSROKLSMJOKHIPLKJPJMKJPKQSNSMSMMINIFGGIGKMLLJKKSKHGFCF=33(((()''''''''(6:::<HOKKSSKKMJJIKJSJNLLJLKSSOLSKMOKMJSSFGRLMHJLJSPSMJJHKHGMSHSSMSMSRSSSSMPPJNINIPIKLJJJLIINSMJINQKLPKMSHNLOILRMHDDDCCAA@@OJSKLSIMMSMMMJGHIJIFLKHRHFFFDIJIJNLSOMLMJLKSRHHNFILKMSNIHHIGIJPJKNKJKKOIMISNLSNKF::LKOLIJJJMJJKPIHSSKMKKQJLKJHJGGIJHJHQNOOLLPLPKOLIIMSNSOJJOKGJGHMKSSILINPLFKIJSKJKJPLHMISSSKONLNMIKNQOIKIPIOHSJSJHNPLOSSMKLQSOLSLSPNQNGS><<<OJSPJLOLMIMSNLSSHMSOSSSSPKIKLINSIONHIGHISPSOKHIGCBBILMMKNPOPSQJSMNLKONSLOKSIJJKPLSLLSJIGJIIFKLGKNOKQRSMOMSSIIMQSSNMSLJSMKKOHISKSIIJLHSJQMFHMPOMSSHHBEDLHKIKJHKMSONMKMPKQPISLJDCBCDKGJNSOSOJKLSMKLSMQINPSMLLLJIHHHLIIOMLLSSMSSHKSKKIMOJNNNKLLNJSMLKHFINKLKKSMKLHSJHMMIKIIOLLFB:9:<AHGHCJKGIJMKLNIJOIJMILNIIGJDDD@=HGLKJKRSGHNIJMHLJHFKHIKSNLQHIJJDCDJGQFGRJPSQPJEISSJNJHGFIMISK
@2730_45CNXP_3
AATCGCAATAATCGGGTTCATTGATATTCCTAGTATAGTAGATGCTATCACACATACAATCATACTCAATTCGATGGAATTGTTTGATCTTAAAGGGGATATTCTATAATTTCGCATGTGAGGGGTTATTTCTTGGTTTCGTCCAGTCATTAATAACTTGATTATTTTTAGATAATAGTAGATAGAAAGAACGCTCGTAAGGAGTCCTATTGAAACCAAGAAATATAGGCCTGCCTGCCATCCACACCAGAATAAATAGAGTTTTCCAAAAAAACCTGCTAGTGGAGGAAGACCTCCTAGGGATAAGAGACATAGAGCTAAAGAGAGAGCCAAAAAAGGATCTTTTGTGTATAATCCTGCATAATCTCGAATGTTATCAGTTCCGGTACGTAGACCAAATAATATAATGCAAGCAAAAGTTATTAGATTCATGGCGATATAGAACAGCATATAAGTTATCATGCTCGCATATCCACCATTTGAGTCTCCAACAATTATTCCAATAATTACATATCCGATTTGACCTATGGACGAATATGCAAGCATACGTTTCATGCTTGTTTGAGTAATAGCAATGAGATTCCCGAATATCATGCTAAGAATAGCTAGGATTTCCAGAAGAAGATGCCATTCATTTGATAAGAAATAAAAAGGAATATCGAAAATTCGAGTGGCTAAAGCTAAAGCAGCTACTTTCGAAGTAACAGAAAGAAAAGCAACGACTGGAGTGGGAGATCCTTCGTATACGTCAGGAGTCCATTGATGAAAAGGGGCTAGGGAAAGCTTGAACCCAATTCCTACAGTGATGAATATAAGCGCAATTGAAATTCCTGGGGAGTTATACATTTGTGTATTGATAAGACCATTCACTATTTCTTGAAGCTCAATCTCTCCCCCGGATGAACCATATAGCCAAGAGAAACCATAAACCAGAATAGAAGAGCTTGCCCCACCCATGAGTAAATATTTCATAGTAGCCTCATTAGATCGTATATCTTTCTTGGTATATCCAGATAATAGGTAGGAGCATAAACTGAAACATTCTAGAGCTACAAAGATAGTTATTAAATCGTTAGCACCACATAAAAACATTCCTCCTAGAGTAGCTGTTAATATGAATAACAGAAACTCTGTTATAGCCATTTCTGTACATTCAATTTACTCTACGGATAGAGGAATACAGAGAGTTGAACATAGTAAAATAAGAAATTGAAAGATTTCGTTGAAATTGTTCGTTTGGAAATTTCCTGAAAAGCTAATCATAGGTTCTTCTCTCCATCGGAACAATAGGGCCGTTATGCTCATTACGAAACTTGTTGAAGAGATGAAATATAACCAAGGTATATCTTTTTGATCAGAGGTTAAATCGATCATCAGAAGAAGAATTAGGCCAAAAACGATCGTAA
+
IJHMJGGKMMMOINSKKLOJJJNQIMSNNOSKLJJHPHJHIGFJHGKNJLIKIKNLNJJKILOHIGIJIOIIKKNIGMLPJKJKMMLJEGD=>?FHKKKLHSONJLDDDDGNJJIJSOPKPRNSPSJMLPSQOS::99<?FFGJNIKKILJMIJLKJGOISJMJSMOSSPKLKLIOKSOKSJIHHJNKMLNNKIONQKKIIIMIG;;<<;;;;@@;;7665210/0,)**+IFHJMIPKLSKJLRMNHJGHSLMMSJLIGHFHIIOKEEKKSSSNSMLOLKJOSJRJJNLSQIPJQPNJPQKJPJJKILPSKRGHEHGMHJIJNOMJIKKJEJIMSSKSLQKSKSLLMLIMNLISJOSMNSOBAA?@BBCPIMSKISKFHJKC;::::OHGGGHGHGKJNNSIJHKJNHFGFEEEGHJKLS0,,,,-8@AGSJNKGGGGGIINHJJMJHPJLMKMLJJLIINLJJHGHGGGKJGJHHLHINLJKJHSGGGHHJHIHHNKJGJMGIHSIFFEEGGHGDEGEJNJIHKFFEDDB?@AADHHGFEDDFEEGHIHFFHGFGDEDEILGLHHHJJJLGIKJRLJSKHKHHHHOKKQHIFFEHMKKLJMHHDB889EIJNHPKJKLSLSKLJILOJSSLJJSSJSGGHIMKSKJIKOKQFHKIIKHHHHPIOMJLKJGILSLKMSJSKIJKPINILGHFFHJKHKIJHJNHQGJOONMLMJOPJGKLGPJJIGHGHGLHGEBB??3,++,@ABFGEDDEEHFIGDGMLJKLJJKOSLSKLJEGIDGISMJLOFEFFHKIMLKMKOKNJMILOLIIIKJMKGIEFGFEIOLOJMSQNKLJIMGJFHJGHINHJLLNKKJJJPOKSSKJOIIKJILGIOFIJMOSJSSOKKPMLKLJRNL=<9:::KLMFGGEHIKILMSPOQJMSONLSJKLKJNNHKKHLILIKHSJILGKOGHFHIIHIKFLMPHLFJHLQKMSLNGQSGJKSOP777EFEEFFDECCEFEFFFHMJJIHHGJMIIGGGHJHJHHIJHLFGEFHGGFHHIJMMSSRSJGFIEHFFFGFB??@EF;8=?JLJMJJJECCCADDDDDFEEGIGHIMLGLKHEFDDHFDDCCBBBCDDHIHJKJHGJGJMLFHFFGIFHHDEFEFGJLEEGCH>???APHFD-,,++*,,---..---0=<;;<>CDEGD@BAJJHHDFKJIKGGGHIJJQKKLNSLNMGFGHLIMKJHHFEFINKNMJLMG==>FESSKLNLLLNPIGJPSPLIGHNJKKKJMINIHMJIKOFJABHFGFFFJHGGKFIIGDJEFEGFFGFGRLHGDFGSJLQJIIMLLKJJFIGSJNLIKIRHKKGHGEGFGFGIJJSIIFEDHDBAAACEIEDAABACIHHEGJEIJIHIFFFFGIFDEHJMGEEEA@@@@
@2731_45CNXP_3
ATGCTAGCTTTTTCACCTAATTCTTCTTCTGGAAATCCTAGCTATTCTTAGCATGATATTCGGGAATCTAGTTGCTATTACTCAAACAAGCATGAAACGTATGCTTGCATATTCGTCCATAGGTCAAATCGGATATGTAATTATTGGAATAATTGTTGGAGACTCAAATGGTGGATATGCGAGCATGATAACTTATATGCTGTTCTATATAGCCATGAATCAACTTTACTTACATTATATTATTTGGTCTACGTACCGGAACTCATAACATTCGAGATTATGCAGGATTATACACAAAAGATCCTTTTTTCAGCTATTTTCTTTAGCTCTATGTCTCTTATCCCTAGAGGTGTTCTCCTACCCACTAGCAGGTTTTTTTCAAAACTCTATTTATTCTGGTGTGGATGGCAGGCAGGCCTATATTCTTGGTTTCAATAGGACTACTTACTACGAGCGTTCTTTCTATCTACTATTATCTAAAAATAATCAAGTTATTAATGACTGGACGAAACCAAGAAATAACCCCTCACATGCGAAATTATAGAATATCCCTTGAGTCAAAACGATTCCATCGAATTGAGTATGATTGTATGTGTGATAGCATCTACTATACAGGAATATCAATGAACCCGATTATTGCGATTAGGTGCTGGTTGTATCCCTGAACCAGTAGTT
+
BABA@><630.-+(((((,55:::><=D;;;B@BBB...4446=FNAE76677HSLSSSLKHGCAAC87*)))**7889889555>@CIEEBB>?@AHFE?>=<=<;<=?>AA,,,,-JJNIPKOOMHMIJORHJOFKBCBFFHHOGLSLNMOLENJH@FGINIEGLKMPOKKGOGNOJGIEDHDNBDCNKSKKJSLLJQNSLQHS6500+++++/+**+('&&%%&$*/222344>><==40.,**,-.00.000,((())****223354,++++.0///1,--GFGIHGFGG@@BHHQNFEC@9EBD.('''(((,/*,,+&*.????@@A@DGEF?@5765))))+0-,,'&&&&-''''*;.+,/3=9854445-***+<?:::<<F?:767<>>BD88888BE88888SKSPKKIB@<))88:HFG@@@@998889,))('%&&'/7788??>>A;59<<=?>88310))).,.09?>;<=IIJJKMGPHFIJ<<<<;<<?:99997669EJLLIHHIGACBAAEDEFBABBCG?>DCBEEEEEGD?C5432200366.....86867666:=>>>>BBEEGGGFEEFDD??>::;<<=BBA??:.,+++,-22;>==>?ACCCEAAAA87755,,,,,---244446>BBACCE>9222347/,(&%$
@2732_45CNXP_3
CGTACGTAAACAACTCGAAGTATGGGTCTAGCTTATTGATACGTTACCGAAAACCTCATTTGAATAAATTTGGAATACATTTTATTTTTTTTATTGACAAGTACTCGTACTCAAAAAAGTTAAAAATTTTTTATTTATATATTTTTTTTTGAGTACGCGTTCTTTGGACCTGGTGTATCTTGTCTTTACCACGAATGATTTTCCTTGGTTAACAATAATTGTTGTTTTTCCAATATCTGCTGGTTCATTAATGTTATTTCTCCCGCATAGGGGAAATAAAGTCAATAAATGGTATACTATATGCATTTGCATCTTAGAACTTCTTCTAACGACCTACGCTTTTTGTTATAATTTTAAAATGGACGATCCATTAATTCAACTGTCCGAAGATTATAAATGGATCGATTTTTTTGATTTTTACTGGAGAATGGGAATGGGTTAGAGCTTCTATAGGAACTATTTTACTGACGGGATTTATTACTACTTTAGCCACTTTAGCGGCTTTTCCAGTTACTCGGGATTCCCGATTTTTTCATTTCCTGATGTTAGCAATGTACAGCGGTCAGGAATAGGATTATTTTCTTCTCGGGATCTTCTACTTTTTTTCATCATGTGGGAATTAGAATTAATTCCCGTTTATCTACTTTTATCCATGTGGGGTGGAAAGAAACGTCTGTATTCGGCTACAAAATTTATTTTGTACACGGCAGGAAGTTCTATTTTTTTATTAATAGGAGTTTTAGGTATAAGTTTATATGGTTCGAACGAACCAACATTAAATTTAGAACTCTTAGCTAATAAATCCTATCCTGTTACACTTGAAATACTATTTTATATTGGATTTCTTATTGCTTTTGCCGTCAAATTACCGATTATACCTTTACATACTTGGTTACCTGACACCCACGGTGAGGCACATTACAGTACCTGTATGCTTCTCGCTGGAATCTTATTAAAAATGGGAGCCTATGGGTTGGTTCGAATCAATATGGAATTATTACCCCACGCTCATTCTATGTTTTCTCCTTGGTTGTTGGTAGTCGGTACAATCCAAATAATTTATGCAGCTTTAACATCTCTCGGTCAACGTAATTTAAAAAAGAGAATAGCCTATTCTTCTGTATCTCATATGGGTTTTATAATTATAGGTATTAGTTCTATAACGGATCCTGGACTTAATGGAGCTATTTTACAAATAATTTCTCATGGATTTATT
+
NISHGGHGGLKHGLLHNGJOIRS?>>>>??>98555?>>AQMOSMSKIIIJHIJSSJIKKO@@@@<==;C3(1//47@==<<<;<:<:6FGGIELHKSKKPJNOKJJSOSHHHGJJSSJ?S::GLHFFEBSSROSLOSLOMFA@756CGF11111=..--.,,8/++/0=QKPRLPSKA@@@AHSLLLLSMSKOJRNIOSNSSGJMCDIPRKKJNJMGSIEFGGKOPMSONKISJOSLNKNOSKSKSNSOKSSMONNSJHH>:96@HLFILILNKSKONKMOKSJMKSQIKJQHGIGGGEGMLQLSINONMMSLKFFINGNKHJMLJLKJIKNLONKIILLRSKRQKNLNRJOLOIISKMIMSIHIGKNISJJNSJKKLMINSJFGHFHMSONKNLSISSKPIA@@==>EGNGFE@JSKGA@?@ANIGGHGLHDB-+******,,+0,,.@BIGGJLIKKKMNNJLGHGDDCCFKMMOIHIGJJLJNKLQJOGMJMLIJKMGIIOQHH:977322001CBDFDFJGGE=HNKLLIEEKHKSJNHKJNNSJGHKNSLJKJH=<<;,'%%&'*4444LMSNMMHJMJFHEDDFMGFHGFEE?C;FIISJGOHIIJLJLIHFRKIE@<88-,,,,0+((((',.+++-34EGHCCDFJSMLSSPMMHFKNNSPSSSLMJIKKI55555OSLJSLOMNMJJJLJJOSOSSQSLSJMSMLILMKKKNSSSSNNPPRSLSJLSKHGSLMJSKLLJMJMSJSISROKPMSKMKGGMHGJJQOSMHIEMJKLNNLLSMSJHFGNSLSPSJMIJJGFGIGHK:009BCDCDNLJLJSIIJSNIMLPQSLRSJJMJO=00001DDKFOLQSOJSSMSISOLSSSNSIQKJISKMFGGFHJKMSOLSQSLOSLRKSQJKJOSLSSSISOKSSNLMSOSNLKMMJMQOLRSLMQRSSNNSSSSLILSORRSPRNINSKJMMKHIGHJSNMSIIIHHOKQMSSJJONJIJIJHKIKJSSLJMMSSLRSSSONPMOIQJMLSSHSQSSJKNIJLLDDDDDNKLKJEFGGK>??>>@@ADFSJJKOOMSSSNSSSSIJSNSRSSSKJQSLDBDIFAA;866<=CFEFIKSSSSPJOLMSMOSPSPSOSSSNSSMSJSQSPSLNSSPSIOSQQSOJIISKJOMSMNSSNHNOOLNSQNQHKOLMJIKFSIIOOMMLSPPSQLSJMSSKSKKQ
@2733_45CNXP_3
ATGCTAGCTTTTTGGCCTAATTCTTCTTCTGAGGTTACTGCTGCTCTCCGTATTACTGATGGTGCTCTTGTGGTGGTCGACTGCATTGAGGGTGTGTGTGTTCAGACTGAGACTGTTCTACGTCAGGCTCTTGGTGAGAGGATTCGACCTGTCTTGACTGTCAACAAGATGGACAGGTGTTTCCTTGAGCTTCAGGTTGATGGTGGAGAGAGTTACCAGACTTTCTCGAGGGTTATTGAGAACGCTAATGTCATCATGGCTACATACGAGGATCCTCTCCTTGGTGATGTTCAGGTTTACCCAGAGAAGGGAACTGTGGCGTTTTCTGCTGGTCTCCATGGATGGGCGTTTACACTGACCAACTTCGCCAAGATGTATGCTTCCAAGTTCGGTGTTGTTGAATCTAAGATGATGGAGAGGCTCTGGGGTGAGAATTTCTTTGACCCTGCCACCAGGAAGTGGAGTGGCAAAAACACTGGTTCCCCGACCTGCAAGCGTGGGTTTGTTCAGTTCTGCTATGAACAAACCCACGGTCGGGGAACCAGTGTTTTTGCCACTCCACTTCCTGGTGGCAGGGTCAAAGAAATTCTCACCCCGAGCCTCTCCATCATCTTCAGATGACACCGAACTTGGAAGCATACATCTTGGCGAAGTTGGTCAGTGTAAACGCCCATCCATGGAGACCAGCAGAAAACGCCACAGTTCTCTTCTCTGGGTAAACCTGAACATCACCAAGGAGAGGATCCTCGTATGTAGCCATGATGACATTAGCGTTCTCAATAACCCTCGAGAAAGTCTGGTAAGCCTCCTCACCATCAACCTGAAGCTCAAGGAAACACCTGTCCAGTATTTGGCGTGCGAGACAGGTCGAATCCTCTCACCAAGAGCCTGACGTAGAACAGTCTCAGTCTGAACACACACACCCTCAATGCAGTCGACCACAAGCACATCGGAGAGCAGCAGTAACCTCAAAGAAGTTGGCCAAAAGCTA
+
CDCDEHGHEFBCBBJJMSLHPIIQNHJLOMLQHKOIKMPJJJLNJLJLSLPJHIJKOKIIHGGKKKHIPKKNSKQSQNMHKIJHIKLKFJIHKKPNNSSPONQSLJLJMHNOSIILSMSMGFGFHGHJJNJMRKNJNHGSJJSSLLJSLSHLSJKLIJIIKMIJIJLLIOKMIJSSRLKHFJHIDDBBSIRNIISIJJMQKSSPECD>9641..++100014450469899FABIIIKLNSKIJLSIOMOJLSMOSNNPSOMLSKKSKSHNPNSLOSSJPJSNSSQJKLIJMKLKSPLMQSNIPRLKSSGSPMSSSSMMSJIMLONONLSMSLNQLJMHSPLSJLSHLJHQOJOIJJJKE----/BBDHGLOLNIHKKSNOSOIMJMONSSJPKMROSOMNLRMSKLKKNKKJKLSKSNJLNPSMSOJLSJLROLMSSSLLLFKKSLGGIBBCCCPQMSJKHGGFLDEFHLJMK?=889:EGSSFDEFEKKLKSMSINMKRMKLSKSSILJJHJDCPFIDA?<998889<7.,,,///0:E@?:7667<?===@E?=><<:9==<=EGFFEEIFSSKKGB@>9<CC?C:9++***)('((+679:20025200-&%%$$##$&(//0456<===>>@@@ADDFEEDCB@@ABCGHMICCDBAECAA@;32333130--.55;<996542249;<<88865-++*)%$$%%)1559;>?BBBBBAAADCCA?A@@@CCDGFEE=988733339<==;=>>??>>;:;;>?DECBBB@CDCAA?<@B?=@?>@ABA@@?@??>=222222<>>999;96---(())*@@@@?@@???><=@@?=;:70,*(((+&&&&'''')),/677::<<<==>==B<<==<<CFEEFFDFFB@??@BACAA@B?7765699<97644588@@<:;666=<6552*)))))&&&')0./../1132200011223887.+())6===<<<<<87712..)
@2734_45CNXP_3
AATCGCAATAATCGGGTTCGTCTGCAAACTGACATATCTTAGGATGGAGAGCCTTGCAGCCACCACAGGCCAGGTGAGAAGAAATCAACAACAACAAGCTTATCACCAGCGTTAGTAAGAGAATCAACGAGCTCTTGAGCTGAAGAGATCTCTCTCATGTTATCTTTCAGACCTTTCTCCCACCACTTCTGAGCTGTCCCAATCCTCAAAGTTGTCTGAGCTGTGATAGCTGATGATCTTCTGAAGCTCTCGTCTTGAGAATCTCCGAAAACGATCTGTTTTCCGTAAAATACACTTCTAAGAGGCTTCTGACTCTTAAGCTTCAGACAAGAGAAACTCTTTTTCAAACCAAACCCACCAAAACTCACCGAGAAAAGAGAAATCATCAACACGGTGATGATTACCACAAGCTCCTAAGAACAAACTCGTTTTGCTAATCACTTCCGTCATATTATTCTCTAATCAGAAGAAGAATATGACGGAAGTGATTAGCAAAACGAGTTTGTTCTTAGGAGCTTGTCGTGACCTTGATGATTTTCTCTTTCTCTCCGGTGAGTTTTGGTGGGTTTGGTTTGAAAAAGAGTTTCTTGTCTGAAGCTTAAGAGTCAGAAGCCTCTTAGAAGTGTATTTTACGGAAAACAGATCGTTTTCGGAGATTCTCAAGACGAGAGCTTCAGAAGATCATCAGCTATCACAGCTCAAGACAACTTTGAGGATTGGGACAGCTCAGAAGTGGTGGGAGAAAGGTCTGAAAGATAACATGAGAGAGATCTCTTCAGCTCAAGCTCGTTGATTCTCTTACTAACGCTGGTGATAAGCTTGTTGTTGTTGATTTCTTCTACCTGGCTGTGGTGGGCTGCGAGGCTCTCCATCCTAAGATATGTCAGTTTGCAGAGATGAACCCGATTATTGCGATTA
+
KJHKGHCDCEIH1....3C100005578AGIJILSKINLLJKIMIGIFJKOJHHDAB@BDB??@>:20,)'&&&'/+,,CDFHHDHGNHPPSMSJSISHNSILLLJIIIHIHH:5556-----///=ABDLNMSHHGFIMKA=?AKIFGJJCB880++,35443443,,::;?>@>79;;:33GFFFHAA;:::BHKCEB9<GHMJGEEFGKRBBBCBINILOHHNNJJNSNSLJIKJHHDEDRPLSOOMNMKFKPCCKMKJLLLIEEHGJSLNJKJMHLMSOSJJSFHHOKMQQSSGHEFFHLHGHSSSNSKRJSF?>?88800000;=?IJMIMNSIMKJLGIMSJJKGLILOSGFKFGSSO=9731.+((((((/>BCEFGHIIKLLMJHMGJJPNJKGBCCCDGCB>=>=@KLJSLFEKHIMNOMMNKOLRMSJIILECA@>>HFE433334@AHJBCDCEDCCGCGFDCA?>///////05444@@BECGGGDDBBBBDACIKGG@=>=<;:551$$$$%&%%%$%((*,./+'>>>??:?>?:6---,,,,,2226;;EHHLF??>>?<<==?>=9-***)-,*+.99:=::<;8.--//.-.146:9;:;<<<>DDEHKDBAAA>DACABCCA-+****+)(017<=>@A?::('''&(--,++*-.//0233<@>;:-,+*)(('++0001&&%%%%(,3441,,-'&&'((''%''')---034676667715:ACEFEEEDFOFFDDBAB@?<:9420EEC=>>=>=<<;;5,+*((&%&%$$$%%--24701111;;;;=@BCA?>===<<;<>==?@=84345.-321(((()*+.000/-**(&*01////2331.,(&&'()-,++-.-,,,+,,-+,////37778788:?@AB@@A@@BDCB
@2735_45CNXP_3
ATGCTAGCTTTTGGCCTAATTCTTCTTCTGATGATCGATTCAACCTCTGATCAAAAAGATATACCTTGGTTATATTTCATCTCTTCAACAAGTTTCGTAATGAGCATAACGGCCCTATTGTTCCGATGGAGAGAAGAACCTATGATTAGCTTTTCAGGAAATTTCCAAACGAACAATTTCAACGAAATCTTTCAATTTCTTATTTTACTATGTTCAACTCTCTGTATTCCTCTATCCGTAGAGTACATTGAATGTACAGAAATGGCTATAACAGAGTTTCTGTTATTCATATTAACAGCTACTCTAGGAGGAATGTTTTTATGTGGTGCTAACGATTTAATAACTATCTTTGTAGCTCCAGAATGTTTCAGTTTATGCTCCTACCTATTATCTGGATATACCAAGAAAGATATACGATCTAATGAGGCTACTATGAAATATTTACTCATGGGTGGGGCAAGCTCTTCTATTCTGGTTTATGGTTTCTCTTGGCTATATGGTTCATCCGGGGGAGAGATTGAGCTTCAAGAAATAGTGAATGGTCTTATCAATACACAAATGTATAACTCCCCAGGAATTTCAATTGCGCTTATATTCATCACTGTAGGAATTGGGTTCAAGCTTTCCCTAGCCCCTTTTCATCAATGGACTCCTGACGTATACGAAGGATCTCCCACTCCAGTCGTTGCTTTTCTTTCTGTTACTTCGAAAGTAGCTGCTTTAGCTTTAGCCACTCGAATTTTCGATATTCCTTTTTATTTCTTATCAAATGAATGGCATCTTCTTCTGGAAATCCTAGCTATTCATTTGATAAGAAATAAAAAGGAATATCGAAAATTCGAGTGGCTAAAGCTAAAGCAGCTACTTTCGAAGTAACAGAAAGAAAAGCAACGACTGGAGTGGGAGATCCTTCGTATACGTCAGGAGTCCATTGATGAAAAGGGGCTAGGGAAAGCTTGAACCCGATTCCTACAGTGATGAATATAAGCGCAATTGAAATTCCTGGGGAGTTATACATTTGTGTATTGATAAGACCATTCACTTGAACTGACAAGAGAAACCATAAACCAGAATAGAAGAGCTTGCCCCACCCATAACTTGGTGGTACCTCATTAGATCGTATATCTTTCTTGGTATATCCAGATAATAGGTAGGAGCATAAACTGAAACATTCTGGAGCTACAAGAAGATTATTAAATCGTTAGCACCACATAAAAACATTCCTCCTAGAGTAGCTGTTAATATGAATAACAGAAACTCTGTTATAGCCATTTCTGTACATTCAATGTACTCTACGGATAGAGGAATACAGAGAGTTGAACATAGTAAAATAAGAATTGAAAGATTTCGTTGAAATTGTTCGTTTGGAAATTTCCTGAAAAGCTAATCATAGGTTTTTCTCTCCATCGGAACAATAGGGCCGTTATGCTCATTACGAAACTTGTTGAAGAGATGAAATATAACCAAGGTATATCTTTTTGATCAGAGGTTGAATCGATCATCAGAAGAAGAATTAGGCCAAAAAGCTAGCATA
+
NSKISECC?AAA0DGKJNSPKMIOLNSNSMPMHKMEDCCCOSKSGKHIDDDB@FIIKILHJKJLSJNRSMSMSOLSJJISLKLSSJJILJKJKHJNSSKNHMPISJJKKHISSOSLNMSNKQNLINLKBF;EMRPPSOSKKORMKSJOMHPKIEDCEDSSLIOOKJHLNIFGHIHKOMJSLNLHHIQLKSSGACHMSSBBBBAJSOMNKJRKKLKLJSMRSNHSSOHQKLONSOSMSSNSSPRSOILKKMRMIMKLLGJMJLSKSHSMMIIKJJMJHMQMSKRSLNSSNNCAABAKHJKLSIIPLGKKLLKMNMJJMMSSQPKJNOKSLLKGIIEKILMMIJIJHSSKSMSOQKOSRLPJKMMLMKSKSONKIKLSNPNKJSLINMNSOSNOLPMSSSORJSQSRSMSNROMSLLFIJJGIIKHIJLHLINQJIKORKLOOLKKILMMKLONSKKSQOPGIIHGGSRSLKRFFSQMNSSPSIGNRSOLNKOJSQSLPSLNLQFFGFDIED;;:4888:;5445?@>@BIILNLLGSHIHHHIOMSOJOIJIIJHGIKRJNSSKKMLJSHSLHENLPKKHSJSNJMSNGGGFELISIJLMMIHMIILKIHHFQDSIKSSSJKSGSA8DIBABBCFIMCB41@GHGHGHGLFGJIIKGGDEFDEHGGIIKQNJSJJGACJOGHLJMHHKHJJIOLILKIJIIRMJHGMHIJHLNSEBAAA@BFB6CGEGFEMSNLHSHDGHHHPLSKHGGKKPLJIRSMMIKJMSSOSJIRIKEEDCDGILJLSNSLPIIHIFMSJQKNLIIKEFGEGKKLIMMDB44****,./8:==???>=<<<=DIIEB@@>;;;=>>@AA@:666752000111101<=>BAAA3211,+.7:A?DB@?=:00//6=@BDAABEEBCA@<98789>??=:;;;=CCCABCA@@=>AECDFECAA;=>?;><61/,+++./0++++,75569BBA@@@@ABBCECEEDDB?@?===>=?@B@;<>?EECEDEEGEDCB@B@;<@?===<;8730-..+&&&%&()&&(''(**+112;>AA?AAB???>???=>BDEBB;;975551,***'&$##$%#$$$$%%%''(,.01====;;;:89:>A@?AB@A@?BBAEEDBBBA?@@@@CEFIJIHE@<:65432211122221100////1/**+..))))43565,****.;;==<;;<<A@@CBDDEDEGEFFDCED@;9::99:9889933444CCCBAA@AAABBFHCDECBA@ABDA??>>DAAA?>==<=<<<=>><:9889;>??>>?>???==<866210../00123331-)(''%&+//89=9986222332/))**,.---.=DEGIGGJEGCEEHHHECB>@@CB@6667;*)))+9?>EBCB:9999:9988==<;;<;<@<88.-,,,,((()16<;;<;;?@@B@??ADFCBBBBEEJHFG@>===?=?>=<:.-*)'''+0444459::9:;==@A@?:77?CEGHEGDED@A65=;9899@BCC
@2736_45CNXP_3
GGCAATGCAAGGGAAGCCATCGATAAAATAGTGAACATTGTAAATATTTTTGGAATGGAGATAGCCATTCCACCCATTTCATCAAGATAAACAAGCCTAATTCTATCATAACTCGTTCCTGCCAAGAAAAAAAGTGCAGCGCCAATAAATCCATGAGAAATTATTTGTAAAATAGCTCCATTAAGTCCAGGATCCGTTATAGAACTAATACCTATAATTATAAAACCCATATGAGATACAGAAGAATAGGCTATTCTCTTTTTTTAAATTACGTTGACCGGGAGATGTTGAAGCTGCATAAATTATTTGGATTGTACCGACTACCAACAACCAAGGAGAAAACATAGAATGAGCGTGGGGTAATAATTCCATATTGATTCGAACCAACCCATAGGCTCCCATTTTTAAATAAGATTCCAGCGAGAAGCATACAGGTACTGTAATGTGCCTCACCGTGGGTGTCAGGTAACCAAGTATGTAAAGGTATAATCGGTGATTTGACGGCAAAAGCAATAAGAAATCCAATATAAAATAGTATTTCAAGTGTAACAGGATAGGATTTATTAGCTAAGAGTTCTAAATTTAATGTTGGTTCGTTCGAACCATATAAACTTATACCTAAAACTCCTATTAATAAAAAAATAGAACTTCCTGCCGTGTACAAAATAAATTTTGTAGCCGAATACAGACGTTTCTTTCCACCCACATGGATAAAAGTAGATAAACGGGAATTAATTCTAATTCCCACATGATGAAAAAAAGTAGAAGATCCCGAGAAGAAAATGATCCTATTTGACCGCTGTACATTGCTAACATCAGGAAATGAAAAAATCGGGAATCCCGAGTAACTGGAAAAGCCGCTAAAGTGGCTAAAGTAGTAATAAATCCCGTCAGTAAAATAGTTCCTATAGAAAGTCTATCTATTCCCATTCTCCAGTAAAAATCAAAAAAATCGATCCATTTATAATCTTCGGACAGTTGAATTAATGGATCGTCCATTTTAAAATTATAACAAAAAGCGTAGGTCGTTAGAAGAAGTTCTAAGATGCAAATGCATATAGTATACCATTTATTGACTTTATTTCCCCTATGCGGGAGAAATAACATTAATGAACCAGCAGATATTGGAAAAACAACAATTATTGTTAACCAAGGAAAATCATTCGTGGTAAAGACAAGATACACCAGGTCCAAAGAACGCGTACTCAAAAAAAATATATAAATAAAAAATTTTTAACTTTTTTGAGTACGAGTACTTGTCAATAAAAAAAATAAAATGTTCTTCCAAATTTATTCAAATGAGGTTTTCGGTAACGTATCAATAAGCTAGACCCATACTTCGAGTTGTTCGATCGTAA
+
KQKKKKSSLSSQPPLSMSKOOSISHSQPRNLSOSOSOLSQSMISSPNQNSSQNLSSRSSNKMSSSMOMSKMNSKQSSLOSSMNFKLPJMIKNKLSSSSKKKSLSMSNLOLQSSN@B:IKSRIJNMOHNISMSSLILNMLMIMKKRSEGED11/..11249?@?=8889:SSSMOISJLKQMSNOSSSLPSNSNOSSSKJNMSMSNLMPORSSSSLNKMRKOPSISLRPOLOSLMLOJPSLHNSSNSONLSPMPMOLIGF=3AAJSKJOKNMJLSSLOPSSSNJSKJKJSQKSSMLQMSJMPMSSLOSLPMSSLRLNQKOSMQLIKKMIOMSSSPJSSSLSLSSPSSSHIHLJSSSLNJMSSSNMMSKISKIKPSLSJSPIPSOMLHIJGJGIIGECC@9/)+05576740.0001100-/88??@ACDFFGPMLKIKPSMSKSMSSLMMSLJISQJLSSLRRMNJNSMSSLLKLIQSQPMOKOLPHHHGKQKRMJHNSSMSHLKILHMNLSJMSMORJLMSPSMSJMKKSPSNCCBBCBNMMILJOSJSMISJIQMJMOOKONSRSSSSJLSSNSLKSQSMSRQPMNPKJOSLSLLOJNCDDCEKJFD>>?EGD@@@A:768:DDFGIFMOOMIQJHSMMKJIKSGKIHSJIKFJGFJHGEEAAGIMJKHLIJKKMIISKJSKIJIA@AGEEDFFSL;8>5666)7556CCDAJILHMOSIIIJNSIJKJJSOJLMNHJGGIMJMNJLJKMMJB?;>@OSSJFDFGMLLLHHB:FFFFFNOSQIMIMNQKINI@<>LIFIGHSLSSNMQKLKHNGHFIGLIQKMBBCBACBABIKRSMISQNGOLJLQSKKQJJLSPKMLRKILSKKNSKOSISJOJJJNOLIPLOLSJJQMSHLLRILIOMJILOJMIJNSOLKMHHKS9999;FMIASMKKKSKKSOKMJKKF?GFJJSSMJNSJKLNHPMKLNHSLKIJMJOJKOORPSSSJLQQQKHLJKHHKISSSD>OSKSOKLJSJLKKLRKOJRHGGGGIMLJJMQSSSQIKNPOJHOSJGILNMKMKJSJLLLLMHRKNSKSPSQKSMONSJSGLLJJKHHKHSJPQOSSLKSLJOJSNIHQJSLNLKHJIJJHNOMQSNLSSSSSLKLNJMLKSSMLSLLOQPNNMOSSOICKLNLPNHMKSJJNSMGLHHISHKILLPSLSPLNGKJOJSGHGGIHGDGGHSSOIGIIGHEHECDFFHEEHIJIJGIFKGRSS5.--,,*(&&'*6779;;;88@>DRKLIKBGGHJBB0''(*,07BGMMGHIEFLLHKJIFGKHRJCBABDGGGGFDEFGEDEDEFCECCCCEDEGHFDEEDFHJLJGGGFFGFE
@2737_45CNXP_3
ATGCTAGCAACAACTCGAAGTATGGGTCGATAGCAGAGTACCTGTCCAAAGTAGGAAAACTGAGAAGTTTCTCTGATATCACCAAGGAGGAAATTCAGAATAAGAGTATTGTGGTGGATGATCTAGCAAATAAAATTGCTATGACAAATGAGGATCTGAACAAGCTCCAGTACATGAACAATGAGAAAACGCTCTCTCTGCGGAGGGTTCTCATAGAGAAAGACGAGCTGGACCGAGTTTATAAACAAGAAACAAAAAAAATGCAGGAGTTATCGCGGGAGAAAATAAACAGGATCTTTAGAGAAAAAGAGAGGCTAACCAATGAACTGGAGGCTAAGATGAATAATCTGAAGATTTGGTCCAAACAATTGGACAAGAAGCAAGCATTAACTGAACTGGAGAGACAAAAGCTTGATGAAGACAAGAAGAAGAGCGATGTCATGAACAGCTCCCTCCAGTTCATTAACCTACTCTCTTTTTCTCTAAAGATCCTGTTTTATTTTCTCCCGCGATAACTCCTGCATTTTTTTTGTTTCTTGTTTATAAACTCGGTCCAGCTCGTCTTTCTCTATGAGAACCCTCCCGCAGAGAGAGCGTTTTCTCAT
+
=>AEENILMLMMIKONKKISLPKFGLIIB@B;;=ABJIJKMILSOMJJPOKIGJJIKOOPSSPLOPNHMMJSMSOMJQPNHIMPJKMSLMJSOSKLKHPKLLQMOLOKMLMMNNMPQLIQMNKSNKKKOOSMPOSMOMNSKLKOKEFFEELMLSIJISKKJLPNJLMOLSSLMIOLJISNOONLLSMKLJNSOPKNSLPMKQJNPSLQLSOOLMDCAAEJNNLSQONRSKSSNLKINSFKIJHHJOSHKOOLFFDDQJSSSQKOLJEIHDEDD5554489>CFJOIHFHJKMJLJIIJSGB??BA@SNOLMLLKLKJJJMJJHFFLIKIQJJMKSPLKJSLISKGHGHGJLLSKSNPMFINI54445OKIJOKIPOSJNLSOMPNHSOKKQLLLMNSKSLJSQJLNHPMNHKSQKISSIINKHA@CA>?GIJGJNJSJKHLIHNHSGDDFDFD?=1(((1,*))&%$%%$###$04200/05:::;==<;::<=.--+*.;@31=::6)*=>>>@ACEDHEEEICDCGHGEA>=><>B?ADEDC@?>>>@BABBIFHFGGBCBDCECC:8774778?@@IF963'*9:=<;9@B@@@@BCAB?>?
@2738_45CNXP_3
AATCGCAATAATCGGGTTCATTGATATTCCTCGTATAGTAGATGCTATCACACATACAATCATACTCAATTCGATGGAATTGTTTGATCTAAAGGGGATATTCTATAATTTCGCATGTGAGGGGTTATTTCTTGGTTTCGTCCAGTCATTAATAACTTGATTATTTTTAGATAATAGTAGATAGAAAGAACACTAGTAAGGAGTCCTATTGAAACCAAGAAATATAGGCCTGCCTGCCATCCACACCAGAATAAATAGAGTTTTCCAAAAAAACCTGCTAGTGAAAAACTTATAGGGATAAGAGACATAGAGCTAAAGAGAGAGCCAAAAAAGGATCTTTTGTGTATAATCCTGCATAATCTCGAAATATTATCAGTTGCAAATTTAGTGACCAAATAATATAATGCAAGCAAAAGTTCCTAGATTCATGGCGATATAGAACAGCATATAAGTTATCATGCTCGCATATCCACCATTTGAGTCTCCAACAATTATTCCAATAATTACATATCCGATTTGACCTATGGACGAATATGCAAGCATACGTTTCATGCTTGTTTGAGTAATAGCAATGAGATTCCCGAATATCATGCTAAGAATAGCTAGGATTTCCAGAAGAAGATGCCATTCATTTGATAAGAAATAAAAAGGAATATCGAAAATTCGAGTGGCTAAAGCTAAAGCAGCTACTTTCAAGTGACCAAAAGAAAAGCAACGACTGGAGTGGGAGATCCTTCGTATACGTAGGAGTCCATTGATGAAAAGGGGCTAGGGAAAGCTTGAACCCAATTCCTACAGTAATGAATATAAGCGCAATTGAAATTCCTGGGGAGTTATACATTTTGTGTATTGATAAGACCATTCACTATTTCTTGAAGCTCAATCTCTCCCGGATGAACCATATAGCCAAGAGAAACCATAAACCAGAATAGAAGAGCTTCCACCCATGAGTAAATATTTCATAGTAGCCTCATTAGATGGTCCTTGTTTCTTGGTATATCCCAATAATAGGTAGGAGCATAAACTGAAACATTCTAGAGCTACAAAGATAGTTATTAAATCGTTAGCACCACATTAAAAACATTCCTCCTAGAGTAGCTGTTAATATGAATAACAGAAACTCTGTTATAGCCATTTCTGTACATTCAATGTACTCTACGGATAGAGGAATGCAGAGAGTTGAACATACGTAAATAAGAAATTGAAAGATTTCATTGAAATTGTTCGTTTGGAAATTTCCTGAAAAGCTAATCATAGGTTCTTCTCTCCATCGGAACAATGCAGGT
+
65578?;<<<DB98888@;:;;;?AAAB>>>311.-'''''21389@BABA9EBHHIEFFFIFEGIEIFKNJA???@GJIINHKJA?A>>,,,->HGGJDGKDDDCCFGIIDBCDEIKF>=>CFFJEKOOJMD777785554575633335FK?>>?6))))*1**(''(,0988100/.--,-///1=A>100,+++,1/(((''''''128@;==;81--,))))*/056555653247889@>;88:GEHKIJFICBBDCEC;12?@KIJGEFB=8-,,+'%&&%&&&&&'():;@BFFGFEFBC0,--/;799=>=<643334459:AI<12111113;ABCEDKFDAAAAADDFFHG<42220111''(-))*('&%%%%'&&'&&'*1;=BILKLJILGHGGD@????E@?<:998:;<>>ABAA?==>>ADBCBBFEEEEGFD>=;;<=DDJEDC:....-../678ABDD00001CCEFFH;:::2002=>@CDIFHFEIFB@CBBABBBBCDBCCC@@@>=>??CGFEFGGIFFEBAAAADJHFEEFEGOGDDCD....----10122220.0,-.--5+****-.--,-++*+-(()<?@A98333ADFKFFDDEEGJHHFEGGGJD6556787BCFFJJBGHGDB3...4:FFGEFGHFIGD.-----(()/DHHEECCB=4*((&')))))/02)3344<KIMHIIIG<;;;;334BCCGFEG;656785444)))):=989>@8531235:1OMFIEBBB@@HGEGGE@@EDJHDGBBEDGGGGLLLPRGNJSKJIGHEEDDFFNHFSSNOLSGFCEEHEEEEF>7777?51>?CCFFGDEGC==>GKKJOMKQHIPI9HOFHJIIPJIMSJSMK842.6BBDGGIJDDDDBBCDABFKJLISPIGFGIGGIEGGG::;;5==;<;4((&)94,6''''(79:ABBCBBDFFFCABB@8456;:::-*)'((%%%%%%,4--22'''(.*('((*A?@BA=>===?BC@@><@BBCDFBBC66556779=<866444211287879>FEJFHECDDDDEDCD-+++ELKOQKGBFEGLGHKEGFFPGMILFFF?>=@@CEIISISJSKMSJLNKGHC@CDEHIG?JGGIHJSJB@@A@HHHE@>>=00/0,+****-/)))),01100///ABH@6****B7FIGILIDIDDJQIHFBA,))++*..-3.-*('(+/27;=JJLHGB>889DKGSDDCDCDEEGECCBAA;9766934A76667532%$$$&&
@2739_45CNXP_3
AATCGCAATAATCGGGTTCATTGATATTCCTGGTATAGTAGATGCTATCACACATACAATCATACTCAATTCGATGGAATTGTTTGATCTTAAAGGGGATATTCTATAATTTCGCATGTGAGGGGTTATTTCTTGGTTTCGTCCAGTCATTAATAACTTGATTATTTTTAGATAATAGTAGATAGAAAGAACGCTCGTAAGGAGTCCTATTGAAACCAAGAAATATAGGCCTGCCTGCCATCCACACCAGAATAAATGGAGTTTTCCAAAAAAACCTGCTAGTGGAGGAAGACCTCCTAGGGATAAGAGACATAGAGCTAAAGAGAGAGCCAAAAAAGGATCTTTTGTGTATAATCCTGCATAATCTCGAATGTTATCAGTTCCGGTACGTAGACCAAATAATATAATGCAAGCAAAAGTTCCTAGATTCATGGCGATATAGAACAGCATATAAGTTATCATGCTCGCATATCCACCATTTGAGTCTCCAACAATTATTCCAATAATTACATATCCGATTTGACCTATGGACGAATATGCAAGCATACGTTTCATGCTTGTTTGAGTAATAGCAATGAGATTCCCGAATATCATGCTAAGAATAGCTAGGATTTCCAGAAGAAGAATTAGGCCAAAAACGATCGTAA
+
NNMSLGJHIHKLHKILISHEEGENKRLIKQK66667GHFIHIGGFFGHGKJHKMGKMPJMIISIFGKGFFGIIMKILKMMKKIKLKJNFI>////1HGIKHFN=====GNHOMSSJJSPSILMMLSLHSMNSSSJLNHMSRJIMLIPNPKPRLPNMGSMJJINNKMPSSMPNMLJM33333A@==>AJJIMSIFHEBCBDKMHGHIJNDFEDFLNPPLJPSSNJSSPSINQSIHOMFGKEFJJIMNSLNJSNSLPSLSKIJJKEIQE::DISSSLSSKOMRQPMMSJMMOSJMSSNSSSMLSMNIGDEELGJNEE<BDHEFSGSPSFGHFFEACCSSNLLOSLSSMJSPJIJKSRLORLLSSOPMMQLMLLNOSSNGA?==>@AAPLROHI@>==>BGKLNSIOQLQLIPJHIJIIPJPMOMLKIJNNRORJNLIEEEEGIMIMLRQKFEEFFSKIJLKSSKSKIJRJIHISMIJSKMKMPSSJRPNIKKOMJKNMNSLPKRLFJKSNLSNIJSJJCCCB>8:NKLLIIJMGEEGFJPOPOLMJMPMSIIMHIJMKPNLKKLG@@@@AEF?>?>?ILLLIIGEFDAAKJKKPJNIHHJJGFIHGQPICEEFSNQKOIESJHCDLKHLEAA?@=:;?DCEFFFBBBAC
@2740_45CNXP_3
AATCGCAATAATCGGGTTCATTGATATTCCTAGTATAGTAGATGCTATCACACATACAATCATACTCAATTCGATGGAATTGTTTGATCTTAAAGGGGATATTCTATAATTTCGCATGTGAGGGGTTATTTCTGAGTTTTCGTCCAGTCATTAATAACTTGATTATTTTTAGATAATAGTAGATAGAAAGAACACTCATAGAGTATATTGAAACCAAGAAATATAGGCCTGCCTGCCATCCACACCAGAATAAATAGAGTTTTCCAAAAAAACCTGCTAGTGGAGGAAGACCTCCTAGGGATAAGAGACATGAGCTAAAAAGGAGAGAGCCAAAAAAGGATCTTTTGTGTATAATCCTGCATAATCTCGAATGTTATCAGTTCCGGTACGTAGACCAAATAATATAATGCAAGCAAAAGTTCCTAGATTCATGGCGATATAGAACAGCATATAAGTTATCATGCTCGCATATCCACCATTTGAGTCTCCAACAATTATTCCAATAATTACATATCCGATTTGACCTATGGACGAA
+
CEEGGILJFGFHCA@@7::::GJJKIOLKKSMGJHIDDFFGGHJGGJHIQJHGGGHKJJMJJHHJHFHFIJIKIHHEILSIIGHE<221:0+++CHJKKNLJKFGFGDIE<?:<;<=FSSIQIHJNIFGEC20((''((4)4578321111DDDQOSLOJHOHLPFAGLFFGHHHKSJGFCAA@>=EEFHJIG(((()**)*+322233CGGHIHHECJJLFHSJFBC?BF=00/.,,,,--@BHE??JKIHNSHKKIFFGFJJOGGGHSSKNMMLSSOSMK;:9999@B@@AABA211111:962//./0****20000+,'''.22345BBECSLMISIFSMEDCDDHMOIMJINKNPIIJIRSMKSKSIQLSJOKLNJNGHHJIHHIJIJKHKJOMKNSPLKPISKFGIGKOGISOSISLNFMGHGHNJLHHFEEFKKHIHHIKHHGLHJIGFILHMKJOIGJGIHHLILIEE@?=>>98442100011?DDC>===>JGSPJIJGFHFGIIJGEFHOKNKFIGEGJIHFFF
@2741_45CNXP_3
AATCGCAATAATCGGGTTCATCTCTGCAAACTGACATATCTTAGGATGGAGAGCCTTGCAGCCACCACAGCCAGGTGAGAAGAAATCAACAACAACAAGCTTATCACCAGCGTTCATAAGAGAATCAACGAGCTCTTGAGCTGAAGAGATCTCTCTCATGTTATCTTTCAGACCTTTCTCCCACCACTTCTGAGCTGTCCCAATCCTCAAAGTTGTCTGAGCTGTGATAGCTGATGATCTTCTGAAGCTCTCGTCTTGAGAATCTCCGAAAACGATCTGTTTTCCGTAAAATACACTTCTAAGAGGCTTCTGACTCTTAAGCTTCAGACAAGAGAAACTCTTTTTCAAACCAAACCCACCAAAACTCACCGGAGAGAAAGAGAAATCATCAACACGGTGATGATTACCACAAGCTACTAAGAACAAACTCGTTTTGCTAATCACTTCCGTCATATTATTCTCTAATCAGAAGAAGAATTAGGCCAAAAAGCTAGCATA
+
ECCBABBACEIKHFKILNMIJPNGRFKGRJIHJJJIHIIJOJHKJJJIFLJSMNSJI<<LSJHJJLMKMHIIILLSKSNLSLPOLNIHIGIMIKKKPLSJSIIJMHGFHFMDCC-,+++,1100@ADFHHHHPSLSNKGJIIABBAJLPMJMHJMJEBA@B?>>;<<32234=HE?E<DCC1,.ECCEF=<4444750+++-/?@EIGGIHIJLJIOSHSJHNNKLSNOMJNKLHLKKLPJGIJHNLKSQRGCC?>?>>KSLLKSNJFEGHKJJINKMJNPNSPPIGJJNJHJFGHGFMJJGIJLKIJJLKHIGHGFB<7688D>=<<<<>?CCECB???>>JNLOOSLONGSQHIJDDKJGLKRSMOISOSNNJKRLSHQKMKQLOMSIJMNIKKIPIQSJJKNHKF@@3+***)(+*,38CEFIMHIKKIIMJJKIGGGJHEDBBDMILJKOLSPQSMMMJJJPHNJGJIILIHOIJHNGGFHGGSSLNLKIMIIM
@2742_45CNXP_3
AATCGCAATAATCGGGTTCATTGATATTCCTAGTATAGTAGATGCTATCACACATACAATCATACTCAATTCGATGGAATTGTTTGATCTAAAGGGGATATTCTATAATTTCGCATGTGAGGGGTTATTTCTTGGTTTCGTCCAGTCATTAATAACTTGATTATTTTTAGATAATAGTCAGAATAGAAAGAACGCTCGTAAGGAGTCCTATTGAAACCAAGAAATATAGGCCTGCCTGCCATCCACACCAGAATAAATAGAGTTTTCCAAAAAAACCTGCTAGTGGAGGAAGACCTCCTAGGGATAAGAGACATAGAGCTAAAGAGAGAGCCAAAAAAGGATCTTTTGTGTATAATCCTGCATAATCTCGAATGTTATCAGTTCCGGTACGTAGACCAAATAATATAATGCAAGCAAAAGTTCCTAGATTCATGGCGATATAGAACAGCATATAAGTTATCATGCTTGCATATCCACCATTTGAGTCTCCAACAATTATTCCAATAATTACATATCCGATTTGACCTATGGACGAATATGCAAGCATACGTTTCATGCTTGTTTGAGTAATAGCAATGAGATTCCCGAATATCATGCTAAGAATAGCTAGGATTTCCAGAAGAAGAATTAGGCCAAAAACGATCGTAA
+
=BCBDEFHLJJJJHJINKHPRSSRLKLPJLPKHKPSNROSLGLIHHJLLMNKMISMOHKR111112EFFHHISMLISMQISLSDH@=@98112?BGMNLKGH;999:OHKLHIIKILHSSJJKOJRNLKSNKJJEIKGEDFEFFGMIKRIKJSMKJKKMKHSKNHHC>-,,,...(''$$%&&'(+---@IKOHSEM>=>?SINSLEFJ?>>=<=A3=<<>EFFFHSJHLILJLKPILPMKLRNJJSNJMSKMIKLSNMSMIKLSOJLEGHHKIKIMJKHSLKSJLPPJOSRPLSSLSQKPLOJOLLKKSKSRJMIGISLKHOCECS87777/+,:BIIOJSHISSLPSLKNIKLINSSEDFEESQLHLLSMKSSJGF:841//0<@EEDACBBDJSPNNMPSOQHNLLKJSPKSSSSLKMLKSSMJNJMMKPMSJKGFGGGNIJIJKKIIMKJMRSNQLF??>0+***())),DFGIKLQKKJKIIIFFBESMJOJEEEDCBCEDLSHGOHGJPHIFGIILMIMGSNIJOOK@@@@@I55555LJSKRMJKJBAA@ADHGFQLJHLLGIGHKOJIMJIOHGFFFJGHLHJSINNHFGJIKMNILD?>:99;>:A==::CECAE0000000067AEFIKE88764444
@2743_45CNXP_3
TACGATCGAACAACTCGAAGTATAGCGGGTCTAGCTTATTGATACGTTACCGAAAACCTCATTTGAATAAATTTGGAATACATTTTATTTTTTTTATTGACAAGTACTCGTACTCAAAAAAGTTAAAAATTTTTTATTTATATATTTTTTTTGAGTACGCGTTTCTGGACCTGGTGTATCTTGTCTTTACCACGAATGATTTTCCTTGGTTAACAATAATTGTTGTTTTTCCAATATCTGCTGGTTCATTAATGTTATTTCTCCCGCATAGGGGAAATAAAGTCAATAAATGAGTATACTATATGCATTTGCATCTTAGAACTTCTTCTAACGACCTACGCTTTTTGTTATAATTTTAAAATGGACGATCCATTAATTCAACTGTCCGAAGATTATAAATGGATCGATTTTTTTGATTTTTACTGGAGAATGGGAATAGATGGACTTTCTATAGGAACTATTTTACTGACGGGATTTATTACTACTTTAGCCACTTTAGCGGCTTTTCCAGTTACTCGGGATTCCCGATTTTTTCATTTCCTGATGTTAGCAATGTACAGCGGTCAAATAGGATTATTTTCTTCTCGGATGCTCTTTTTTGAGTAGTAGAAATAAAATTAATTCCCATTTATCTACTTTTATCCATGTGGGGTGGAAAGAAACGTCTGTATTCGGCTACAAATACTTATTTTGTACACGGCAGGAAGTTCTATTTTTTTATTAATAGGAGTTTTAGGTATAAGTTTATATGGTTCGAACGAACCAACATTAAATTTAGAACTCTTAGCTAATAAATCCTATCCTGTTACACTTGAAATACTATTTCTTATTGGATTTCTTATTGCTTTTGCCGTCAAATTACCGATTATACCTTTACATCTGGTTACCTGACACCCACGGTGAGGCACATTACAGTACCTGTATGCTTCTCGCTGGAATCTTATTAAAAATGGGAGCCTATCAGTTAGTCAATCAATATGGAATTATTACCACGCTCATTCTATGTTTTCTCCTTGGTTCTGGTCATCAGTACAATCCAAATAATTTATGCAGCTTTGACATTACTCAGGTCAACGTAATTTAAAAAAGAGAATAGCCTATTCTTCTGTATCTCATATGGGTTTTATAATTATAGGTATTAGTTCTATAACGGATCCTGGACTTAATGGAGCTATTTTACAAATAATTTCTCATGGATTTATTGGCGCTGCACTTTTTTTCTTGGCAGGAACGAGTTATGATAGAATTAGGCTTGTTTATCTTGATGAAATGGGTAAATGCTATGTTCCATTCCAAAAATATAATGTTCACTATTTTATCGATGGCTTCCCTTGGTGCAGC
+
;54+**)'''')32313244533&%&&&'(+++,,BBADKJHLIHIHLHSJKOGIKKKOKMJLLNKNNJPKKKSKHLRHJSPMOHSMMJKPSSSSLPMJJLMLIQLJPKLSKKSLGONKSSOSGDDGKMJJKJSSPLKQSJPSKJIJDKIFH55444777641-',()*GGLOPKLLSMNNLKSMPNSORLJNKKIIPLJKSSRQOLSSPOLLSLKMJIOGKSJHAFDA<>CBCB@A.---.=<>A@??@@DEEGJA@B@6=651,,000889:EID@FEDCE@>>=651))(''&((&%%$%&'6699;;>>>>>>=<<???AAA954499FIEGJKJHHKHJSSPKSIKILGKJMHISJHJHHE@AAABFFBHFIGGIIGFFGGFDDDDHJKKILIOKKNHLIHFJEFFKJKIDEB@JKJDLFBGFGIHHHKLLJHPJNMKKGGGGGSONIKKLJIJKRMKSNNSJMLGEDBEEEA@AABE=98998<LIILEMSJJJLSILRSNRSGEHKKPMLKSOKPNPSNB>=:=>SNNGAHLMMPLMSKSMKJMLLSLSMKIJHNJQM22224;;;<LGEDAB;;1-.((('+&%%$$%&++,**)))*))))()*)%%&&+()+,),/))))(+//.-066?<ABSFHKKGJHJILOA8C>HIGJKNGKHGGJE55555EE30)+))))((*+))6333D:987:@?A@AA>?@BCJCIKL@;C)*?666666:82......44/...,/22222211////4567DCDCFHIECECKA????@@A@;<=BKJS?>>>?CE:922212-**,?BA++++,ACBAAA>6=<778333444++''*+'(+..5/;=9999=;8;98BCBCECMGHDC>:8858..--.FHNMSIGMEHHO<<;;<<;6;:::43344677788855566?@@9999:?ACPLJHKNDCDDDHHIHECAEGEEFCA+))(())***+,,78889<86678211+)*''&%%&%'('(-.****--.))(),022)(((,+++*&&&&&0//34===?+****7766232333())))1(&''&%&&&DFEDEFFKEEC@BACB@5333621100+((%$$$%),,006667;;=JHFHJOGLHIHLQISGJSHRKA?@@?FGIDFEDGGKHSECKECCCA84-----98::B95KHHGFGFGCFFIKNIFFDFGKHIGILJSRIOLLIDEBNSSKKLHAAOIEKQKM@?>>>@?533//05;AFKFIKQKJNMMLMQNKMKKJJILA@>?****+**+2--,&('(0/00679BB>=8667DC<;<==>?E61G9888678777741/%%%$#%&&
@2744_45CNXP_3
ATGCTAGCTTTTTGGCCTAATTCTTCTTCTTCTTCTTCCACGGGACTCTCTCTGAATCGGTGATTTTCGATCTTCCTAGGGTTTCGATCTGAAACCTTGCGATCTACTTGAAAGAGAGATTCAGAAATTTCCAAGTAATAATAATGTTTGCGCCTGCGACTCAACCGCAACAGCAACATGAGCAGAAGAAGCAATCAGAGACTGTTTCATCTGCTGAAGAAGATGCTTTGAAGTGGAACACCGATTGCGTTTACTTTCTCGCTTCTCCTTTAACCTGCAAGAAGGGACCTGAATGCGAGTATCGCCACAGTGAGTATGCGCGTATGAACCCGATTATTGCGATTA
+
CEFIIIMKFE?SLJFSPSKLSMLIJMCCBCMFCEDFA?;44GHGFGDFFHIHIILSHKLHNOOMSSORJFILLSLKHHKLILOKPHIGHMHHNSSNSSSOMQLPLHFGIEESQLNSKFCCCCFEIJILKSMSMKNLLSSKSSPSSKIPSKSSNONSLIJKMSPKPLOIKLLLSSLISLKNQIRSSHJSOLMO====>HFCCDDDELIIKIMHHIGMLSSLMMMNMKLSSJSSKKSSKKSQSLGHIJLJSOLH:GFF@9;JJJSHMSKLJMMHGSNSPJGMBSMMQMLSSRJHOMOOKJMLJJPLSMPPISJHJHNOSOQLIIKIHIGHJHNJNKPPSLNNKGKHK
@2745_45CNXP_3
ATGCTAGCTTTTTGGCCTAATTCTTCTTCTGGAAATCCTAGCTATTCTTAGCATGATATTCGGGAATCTCATTGCTATTACTCAAACAAGCATGAAACGTATGCTTGCATATTCGTCCATAGGTCAAATCGGATATGTAATTATTGGAATAATTGTTGGAGACTCAAATGGTGGATATGCGAGCATGATAACTTATATGCTGTTCTATATCGCCATGAATCTAGGAACTTTTGCTTGCATTATATTATTTGGTCTACGTACCGGAACTGATAACATTCGAGATTATGCAGGATTATACACAAAAGATCCTTTTTTGGCTCTCTCTTTAGCTCTATGTCTCTTATCCCTAGGAGGTCTTCCTCCACTAGCAGGTTTTTTTGGAAAACTCTATTTATTCTGGTGTGGATGGCAGGCAGGCCTATATTTCTTGGTTTCAATAGGACTCCTTACGAGCGTTCTTTCTATCTACTATTATCTAAAAATAATCAAGTTATTAATGACTGGACGAAACCAAGAAATAACCCCTCACATGCGAAATTATAGAATATCCCCTTTAAGATCAAACAATTCCATCGAATT
+
IOIJGLKJD=:??<>>>CIJOPFFEBDD:::;<SSKKMIGIJJJIIKKQIGJLPKMPLSNKPKKMSSLSKJLLKOROLSMEE222SMKLIIPKGIJLNKHOKJPJNSLMLJJOOSJQJSLKSNSKKPKPFDGGGOSSSIJIJISSEDHISEDEEC@><:869::9<=@@BJGIGJJGIHGGJGGISKPPISMLLLPKRKKGKONJNJMJIJIJHILSIRSOSJGEOJIHJSSQNNSMJJSKKOKONIKSMJNSSKMKLKSSSHEHHLSKJSMLSSSLKMKKLKSLSSKIJMLSSKKIHKLHHMJPSLQIGAGIPSKMOPNSSLMNIDCDERMNQIMSNSOQQG@777;:::FHKKSJMMPSNLSJJLKHKJILEECSSSMNPJMSNKRJNKIH????@GOOMNKPLHJONLSOINJNSLLNMRSLGGMHFFHSQNSKSHOJMNQKQSJOJHJJKJLIILSKOHMMSJSNHKHINLLJJJSOSSMOOJSILSNHSKJQJRNLOSQLSEHHHNLMNSRSKONKHKMMSKLSLLIMSSNMSSSSLOMKMMQDONFMS=44OPHMKSIIJIHSIPHF><9988
@2746_45CNXP_3
AATCGCAATAATCGGGTTCATTGATATTCCTAGTATAGTAGATGCTATCACACATACAATCATACTCAATTCGATCACTTGGAACTGTTTGATCTTAAAGGGAATATATATAATTTCGCATGTGAGGGGTTATTTCTTGGTTTCGTCCAGTCATTAATAACTTGATTATTTTTAGATAATAAGTAGATAGAAAGAACACTAGTAAGGAGTCCTATTGAAACCCAAGATAGGCCTGCCTGCCATCCACACCAGAATAAATAGAGTTTTCCAAAAAAACCTGCTAGTGGAGGAAGACCTCCTAGGGATAAGAGACATCAAGCTAAAGAGAAAGCCAAAAAAGGATCTTTTGTGTATAATCCTGCATAATCTCGAATGTTATCAGTTCCGGTACGTAGACCAAATAATATAATGCAAGCAAAAGTTCCTAGATTCATGGCGATATAGAACAGCATATAAGTTATCATGCTCGCATATCCACCATTTAGTATTCCAACAATTATTCCAATAATTACATATCCGATTTGACCTATGGACGAATATGCAAGCATACGTTTCATGCTTGTTTGAGTAATAGCAATGAGATTCCCGAATATCATGCTAAGAATAGCTAGGATTTCCAGAAGAAGAATTAGGCCAAAAAGCTAGCATA
+
@@BIGC=?@>?B65555=?=@@<=?=;;99943321.+++++++,,66,)))++,,,,6669:998201110***$$$$$%%'+**(()***++,+((*,,7686570+)))<<@CA@BBBEHEFHGLLLFFED?594+***0*///013<?@BKJHJGHHGFBDDHJKOILL@??@DEC/)''(,**)+334>?=;1000--.1==FFCCBC=;;98;>641-('&&$$+((*/34337767>@:<>>:200068::7798879:<46+/?CKIGDCEDDDFA@==>>?FF>>=;:777999>;?;33221277,*))()-++++,1244444568IIS<88854485AB@@CDEFKIFHIFKKNMJPFEEEFKSOHFABBBBFEF@@@@@DB?>??@ALJMLIIMFHFHLFEECCFFFKOIGCCA?AACABB>>====>;10000/11-----544444999999A??>>??BCB?99999433311110:>?@AAABDA?@@BCBC@:9(''')./4666;<@?=8643355555780....:=?@BACDC?????BHEEKE==>>?KKEEDEEDISJHGG=A?17:::B433335=:<=70009:<<?ABDE887678668---------338@ANHHE???DED
@2747_45CNXP_3
GGCAATGCAAGGGAAGCCATCGATAAAATAGTGAACATTGTAAATATTTTTGGAATGGAGATAGCCATTCCACCCATTTCATCAAGATAAACAAGCCTAATTCTATCATAACTCGTTCCTGCCAAGAAAAAAAGTGCAGCGCCAATAAATCCATGAGAAATTATTTGTAAAATAGCTCCATTAAGTCCAGGATCCGTTATAGAACTAATACCTATAATTATAAAACCCATATGAGATACAGAAGAATAGGCTATTCTCTTTTTTAAATTACGTTGACCGAGAGATGTTAAAGCTGCATAAATTATTTGGATTGTACCGACTACCAACAACCAAGGAAGACATGAGATAGGTACGTAGGGTAAATAATTCCATATTGATTCGAACCAACCCATAGGCTCCCATTTTTAATAAGATTCCAGCGAGAAGCATACAGGTACTGTAATGTGCCTCACCGTGGGTGTCAGGTAACCAAGTATGTAAAGGTATAATCGGTAATTTGACGGCAAAAGCAATAAGAAATCCAATATAAAATAGTATTTCAAGTGTAACAGGATAGGATTTATTAGCTAAGAGTTCTAAATTTAATGTTGGTTCGTTCGAACCATATAAACTTATACCTAAAACTCCTATTAATAAAAAAATAGAACTTCCTGCCGTGTACAAAATAAATTTTGTAGCCGAATACAGACGTTTCTTTCCACCCCACATGGATAAAAGTAGATAAACGGGAATTAATTCTAATTCCCACATGATGAAAAAAAGTAGAAGATCCCCGAGAAGAAAATAATCCTATTTGACCGCTGTACATTGCTAACATCAGGAAATGAAAAAATCGGGAATCCCGAGTAACTGGAAAAGCCGCTAAAGTGGCTAAAGTAGTAATAAATCCCGTCAGTAAAATAGTTCCTATAGAAAGTCCATCTATTCCCATTCTCCAGTAAAAATCAAAAAAATCGATCCATTTATAATCTTCGGACAGTTGAATTAATGGATCGTCCATTTTAAAATTATAACAAAAAGCGTAGGTCGTTAGAAGAAGTTCTAAGATGCAAATGCATATAGTATACCATTTATTGACTTTATTTCCCCTATGCGGGAGAAATAACATTAATGAACCAGCAGATATTGGAAAAACAACAATTATTGTTAACCAAGGAAAATCATTCGTGGTAAAGACAAGATACACCAGGTCCAAAGAACGCGTACTCAAAAAAAATATATAAATAAAAAATTTTTAACTTTTTTGAGTACGAGTACTTGTAGATAAAAAAAATAAAATGTATTCCAAATTTATTCAAATGAGGTTTTCGGTAACGTATCAATAAGCTAGACCCATACTTCGAGTTGTTGCTAGCATA
+
QLKKKNJKMNSSNRPJSIHHIHJSHLSNSKJLIKPSJSSOHLIIHKIEEGGEHIOSLKPKHL87876565634:=6@=51111==?IECACBHGEGEJEFCE5444122/...-,,,,.33FDC>8;<>CJJPKIIKJQKHSJJHIOSPNNSSLNOSQRSILSLSSMNPOOOSNMSNKNKIONSQSPSLSLSSSKSNOSLSKSJNOOJKLOSLNSLLSSOSKKKPKOSQNMMSLQSSSJHHMSMMLSSKHGKOSHLKKJ?=;9FELSOKPLJNIKISDFCDGELOLSNPPPPLQNSSNEN<2LFCDDEKJSHORHHJGHLIHSKIIKHKG>=;:99<:85-,((()*))**+/..10000++,,-;;;<BCEEDE<<<;55555:998:A??@EGHJGKIDDBKSSKNPKJOSNPNQSLLMHJLSJQFFIIHNMS;;;;<GKJJIISKKPHILIJDSGDFDC?>>>?ENFDD@>>>?HEEFHIJFGIHIJJMHKISOKSOHFHFGJKLSKGSKMMFFGILJNLLIJIISRJLIGKHKMSJNKHFFEGMFFIECCCGFNKLOILOIHJF@?@FGHFKJJKKHIMILPJQI:9991220/20115EFEFDDFFFFFEFFDEDDDGJIKGHFFHHJFFGFHJMJFCEDEEGIJIS=<<;;EFEGBFGIJFGLGJSKFC9774.-----644546665673.0<=HHHDJMJKNILDSCKSPSLSNKRJPOKKSKSSRILJILGJIJIIKFHJRLPKFDB<GQSSQKEJHIJLLFFE<(BEHGORSKSOJOOLKSMMOMNSJOHIKPLSSNKNIEKLNLNIHHEHKJOLIACDRKSSHPILKOOLLOPSSMLHLNQQJOLSNNPNJOKKSNSRPSOH@?>??GFHHSKMNLINRLMMIMJJLJMMNSHGPNNEDDIIKMSQHKKLJSNSJKLOIKLMSOSNQJHHEIJLLDIQJSSSPRSOSNNISSNMSNNIOLPKLJKNMNOMOSMMPNSLBCCBAAAABEC74=8<>?OOKHLKHKLJSOLLKSKPJSBBBBCHJI?>D>>>=====B==>GEMIILJSOSMLLMPKLIKIKJRLSLMIKQSIOKOJOLQGSRMOKMNSKMLMPOSSOKRMSMKSHSOPLKJJKKKMKLHNSMSOMQKSHMHMHNIE:6566BEDCSIPQSKSJINHLJPOSKPRNOQLPNJMGLEEDGJHHKHGCEEEFHFEFFGIKGJGGDFSSSQIIMHIKKIFHGNSPSJKJSHSIHGISLOLNGFGGA?==520/---5553343>GFFIDFRMSNIHGHIKJLJMMJLJSMJIORKMJOMPKHCEEDFIQKLLNIQHKHSSJQJHKHHIJGIOKKIGHKFIJHQOSSRNKKMI
@2748_45CNXP_3
AATCGCAATAATCGGGTTCATTGATATTCCTAGTATAGTAGATGCTATCACACATACAATCATACTCAATTCGATGGAATTGTTTGATCTTAAAGGGGATATTCTATAATTTCGCATGTGAGGGGTTATTTCTTGGTTTCGTCCAGTCATTAATAACTTGATTATTTTTAGATAATAGTAGATAGAAAGAACGCTCGTAAGGAGTCCTATTGAAACCAAGAAATATAGGCCTGCCTGCCATCCACACCAGAATAAATAGAGTTTTCCAAAAAACCCTGCTAGTGGAGGAAGACCTCCTAGGGATAAGAGACATAGAGCTAAAGAGAGAGCCAAAAAAGGATCTTTTGTGTATAATCCTGCATAATCTCGAATGTTATCAGTTCCGGTACGTAGACCAAATAATATAATGCAAGCAAAAGTTCCTAGATTCATGGCGATATAGAACAGCATATAAGTTATCATGCTCGCATATCCACCATTTGAGTCTCCAACAATTATTCCAATAATTACATATCCGATTTGACCTATGGACGAA
+
OKIHGEEEEFMJFGHGGLMIJS@@@??C>?@D??98*((((()))CCEGMQJINSSLIGJGDFCDHA@BDEMLMIHMSLJSEDCD=8;9:5001<FKHQFKJJEEFEELMQKJMJHLSSSJNSSJOLQLSJJJF22222/....CCFFCEEEEKINHIJILLHMJGQSSOKSIMIPHHFGHPKKJLJQKPMLNKMJSLIHJNSSLJSSJJPEDQLSJMLIJMMSIC:::JOSJLKSOSMJIKSMSMOMNLPNJHELNKSLMOHGPNSHIJJSMNNLSNQSONLSSSJOSPKMMSLKLNFKMKLJNLJSLSOLHMNGIHKHEDACDHHFGGHCCFSSSFI@@BEDDDFGIKJJJLMINJLMJIOLKJSSQINKKSPLHKIDGHDCA33332433489?@B>MKHKSKJGHGHEHHEGHIJLJFGGFEIPLKOLJKGEDEEHJHLNKKJSOQJJLSONIMLIJFHGJKKOLPIHLJMKSNOOKFIFEEEGFFNI?>>>>?@===@JHJFHGHGFIGHFDDEDFLJMKFHEHIFD@AA
@2749_45CNXP_3
ATGCTAGCAACAACTCGAAGTATCGGTCTAGCTTATTGATACGTTACCGAAAACCTCATTTGAATAAATTTGGAATACATTTTATTTTTTTTATTGACAAGTACTCGTACTCAAAAAAGTTAAAAATTTTTTATTTATATATTTTTTTTGAGTACGCGTTCTTTGGACCTGGTGTATCTTGTCTTTACCACGAATGATTTTCCTTGGTTAACAATAATTGTTGTTTTTCCAATATCTGCTGGTTCATTAATGTTATTTCTCCCGCATAGGGGAAATAAAGTCAATAAATGGTATACTATATGCATTTGCATCTTAGAACTTCTTCTAACGACCTACGCTTTTTGTTATAATTTTAAAATGGACGATCCATTAATTCAACTGTCCGAAGATTATAAATGGATCGATTTTTTTGATTTTTACTGGAGAATGGGAATAGATGGACTTTCTATAGGAACTATTTTACTGACGGGATTTATTACTACTTTAGCCACTTTAGCGGCTTTTCCAGTTACTCGGGATTCCCGATTTTTTCATTTCCTGATGTTAGCAATGTACAGCGGTCAAATAGGATCATTTTCTTCTCGGGATCTTCTACTTTTTTTCATCATGTGGGAATTAGAATTAATTCCCGTTTATCTACTTTTATCCATGTGGGGTGGAAAGAAACGTCTGTATTCGGCTACAAAATTTATTTTGTACACGGCAGGAAGTTCTATTTTTTTATTAATAGGAGTTTTAGGTATAAGTTTATATGGTTCGAACGAACCAACATTAAATTTAGAACTCTTAGCTAATAAATCCTATCCTGTTACACTTGAAATACTATTTTATATTGGATTTCTTATTGCTTTTGCCGTCAAATTACCGATTATACCTTTACATACTTGGTTACCTGACACCCACGGTGAGGCACATTACAGTACCTGTATGCTTCTCGCTGGAATCTTATTAAAAATGGGAGCCTATGGGTTGGTTCGAATCAATATGGAATTATTACCCCACGCTCATTCTATGTTTTCTCCTTGGTTGTTGGTAGTCGGTACAATCCAAATAATTTATGCAGCTTTAACATCTCTCGGTCAACGTAATTTAAAAAAGAGAATAGCCTATTCTTCTGTATCTCATATGGGTTTTATAATTATAGGTATTAGTTCTATAACGGATCCTGGACTTAATGGAGCTATTTTACAAATAATTTCTCATGGATTTATTGGCGCTGCACTTTTTTTCTTGGCAGGAACGAGTTATGATAAAGTAGGCTTGTTTATCTTGATGAAAT
+
KKJSJPJINJOKKNMNJMOLKJN11111HHFE=<;<DDCFHIKJKHNINIOHKKLKKSSNSKJRIIHHJIRJFSJHIIMILPONGEMLSSSSNSLLSMHJKNHMNHHHIJJFFCJMSSMGFEFLLROMLISOSNNQJSSSISHLISSSSNLMSMKCB<;;:;A@:>>?MOJSSSSSRSRMKSKSNNJI=GJGGNSONMISSSESKHLIGRJJLOJOKSOJSSPKKIPPMOIHHNISMNJKJMOMOOJKKKSOJOIIKMKSMONISISDHGNHSSSK>A?@BAABSIJKMHGEFFIKGHHGOLPNMJNPLOSRMSJGILMJRIJLHSNMLNKKNOKNMSQQKSMPSSSKSJHFMNGFKJHMKJHFGEFOPSSSKKNJKNSSSPNLJJJSPLQJJNSSLOLMMOIOOJSSSSSPKKGSSSP97777JJRQMIKMPKIHNMLKILKIJHSOKLHJLIIFFFEKQQNKKHEDDDBEMILSSQNMKOHPIEFLJJILISLLKJJGIKLKNNIKHKLFG=<<GGEFGJGBEIEGLKSQJNIMHKHJMQHMLMKQIKJOQPSISHOSSLDB@=?IJKQLIPPSSNSJBAIFGHISOMMSSS5///GSSNLNOJSSSMPLQOKSRKLMMSOSOMQGFJFEFEDKDCCCCFIIHIFJJHOKPIGKHK9(((BGMLLKPJSMONSPLOPKOKJGJGKKMPMSSHNKOONSSNSSSJNMJSPMOSKQJSOSSSJLJHDDDLSLLSOSLMSJKKSISLG:/---.BCCDFQSSLHJLHKMSLSKSSJSMSSIIGIHHIKILQRNQKSSKKSLSSSMSLLKONIGSJLSRIMSSNSOJLIKIFSKKSNNMKSLKNMHGHFGJHJFIIMKSHMJKIHJSJSNSPKJLGOJSLLJLSMKGFGGIKMSLSKJLMSLKPNKRSLSOKJJSMJLPSMLNHLPMOLLSLLLSNSNKQOLPSRSJKKLMOJMOSRLMSIKMSIOSJNSSOLHHSMKIKOSJLJKQRMOSSSLOJKLINSSOKOKLINLSMKPSJKMMLMIPKKNPIJNKNSSKNLKMHKPLJLJJKMJOJQIJFKHLLLSONIMLMSMKSKLSLKLISHSNOMPMKIISLLG@SISNKLOONMJJOFHFGGSRSLJOSLMNOISSOSMJJKPKKSPKQHOMIMSJMORLILLSSLKRJKHLHLKMKMJKOKNLNSLOJRN97777NLRJMSNLJQLSJSOMMNJKMSMIMMERSOLJKMSRMJGQMMSSSSSEFFEJLNMHEFFFJJPJFD1+'&&'((2AFGHHHFIGHJJHGGFGIS
@2750_45CNXP_3
AATCGCAATAATCGGGTTCATTACGCATATCTTTGGTTTGCATCAGTTTTACCGTGTAGGCACGATGCAACGTAAAAATACGCTCTGCAGCTAAATCTAATTTTTCCTGAGTCATCTCTTCGCCGGTGATCGCTTTGAAGAATTAGGCCAAAAAGCTAGCATA
+
BBBABFDFFGJSKKKOLJPOOSSIHIIJMKQSQNRPJRRKSLKIJLKOSRSKIIIHIKMRMKMJJHJSOOLIJFHSSSSSLOOSSSISIGKHJSLONKKJJPSSPRSGFINKKKSKIMOLJGEDDEHFIJFDD@@E8EFGGGFGCA@@ABDFIJLNKNIKIII
@2751_45CNXP_3
AATCGCAATAATCGGGTTCATTACTCTGAGAGATGTGGCGAAAATGGCAACTGTGCATGACTTCACATGGACAGAAGAAAATTGGG
+
BCD53333::<<98999?CEHG=<;21124:CDF?>877+***2=>?@ACEFDFCBAA@BBB=81001284452/-+)*++*))((
@2752_45CNXP_3
AATCGCAATAATCGGGTTCATTGCAATTAGAAGGCGAGACCTAAGAAAGCAAGAGACAAAAGTTTGAATTGTTTTGAAAAAGCAGCAGCAGAAGAAGAATTAGGCCAAAAATACGTACGA
+
LOJLNHIKKKKLKDEGGKLSSRJKMIONMLMKIHHGFEEGFEAA@FJOHGJIGFCCB;8:<>??>5443/*)**,.8<?ILJFHHDCDCCDCEEEECDDEFHF@CBABCDIFD:::::>?
@2753_45CNXP_3
AATCGCAATAATCGGGTTCATTAGCAAAGGACGTGGCGGGGTTGACATGACCAGGTGGCACCATTTCGATTGTTTTCCGACTGATTCTGAGTCGATTGCTTCCGTTGATGATATTCAAGGCTTATCCGCTTTAGAGAAAGAAGATCAAGATGCTTTGACGAAATTGGTGGAACAATGTGGTAAAGTACCTGCAAAAAAACAGCCTGATGAGAAGAAGAATTAGGCCAAAAAGCTAGCATA
+
IJKNQNSSLLSSMOSONILMSSLKRJIQMPRSOPPMLSOSNSLOSOOPIISLLRJKKLLJIKIOJMONHJOJSOSNLOCHGGPIRLPSMLMSJSSLSNLRMHGEILKLSLKLNPOSLOSNMOPOLPMPJSSSSSPSRSSNSSNNMJHGLMHEB=98789CDHLLMJNSNISSRMSNKHJHKSOSMOKOHSLOHKJMSSSQOJKKOLKIBAAADEBADJLOSOIHQIII?LSMKKNSSJLM
@2754_45CNXP_3
ATGCTAGCAACAACTCGAAGTATGGGTCTAGCTTATTGATACGTTACCGAAAACCTCATTTGAATAAATTTGGAATACATTTTATTTTTTTTATTGACAAGTACTCGTACTCAAAAAAGTTAAAAATTTTTTATTTATATATTTTTTTTGAGTACGCGTTCTTTGGACCTGGTGTATCTTGTCTTTACCACGAATGATTTTCCTTGGTTAACAATAATTGTTGTTTCCAATATCTGCTGGTTCATTAATGTTATTTCTCCCGCATAGGGGAAATAAAGTCAATAAATGGTATACTATATGCATTTGCATCTTAGAACTTCTTCTAACGACCTACGCTTTTTGTTATAATTTTAAAATGGACGATCCATTAATTCAACTGTCCGAAGATTATAAATGGATCGATTTTTTTGATTTTTACTGGAGAATGGGAATAGATGGACTTTCTATAGGAACTATTTTACTGACGGGATTTATTACTACTTTAGCCACTTTAGCGGCTTTTCCAGTTACTCGGGATTCCCGATTTTTTCATTTCCTGATGTTAGCAATGTACAGCGGTCAAATAGGATCATTTTCTTCTCGGGATCTTCTACTTTTTTTCATCATGTGGGAATTAGAATTAATTCCCGTTTATCTACTTTTATCCATGTGGGGTGGAAAGAAACGTCTGTATTCGGCTACAAAATTTATTTTGTACACGGCAGGAAGTTCTATTTTTTTATTAATAGGAGTTTTAGGTATAAGTTTATATGGTTCGAACGAACCAACATTAAATTTAGAACTCTTAGCTAATAAATCCTATCCTGTTACACTTGAAATACTATTTTATATTGGATTTCTTATTGCTTTTGCCGTCAAATTACCGATTATACCTTTACATACTTGGTTACCTGACACCCACGGTGAGGCACATTACAGTACCTGTATGCTTCTCGCTGGAATCTTATTAAAAATGGGAGCCTATGGGTTGGTTCGAATCAATATGGAATTATTACCCCACGCTCATTCTATGTTTTCTCCTTGGTTGTTGGTAGTCGGTACAATCCAAATAATTTATGCAGCTTCAACATCTCTCGGTCAACGTTGATTTAAAAAAGAGAATAGCCTATTCTTCTGTATCTCATATGGGTTTTATAATTATAGGTATTAGTTCTATAACGGATCCTGGACTTAATGGAGCTATTTTACAAATAATTTCTCATGGATTTATTGGCGCTGCACTTTTTTTCTTGGCAGGAACGAGTTATGATAGAATTAGGCTTGTTTATCTTGATGAAATGGGTGGAATGGCTATCTCCATTCCAAAAATATTTACAATGTTCACTATTTTATCGATGGCTTCCCTTGCATTGCCA
+
HHKPIHFHGIKJSIJIHFPJMLOQSQLSJOMNMMHIIBCCC>====EC@@MSLPJNC?BLNKNMHKJMHISFFGHLIKIGJLLKH@ELSSSSKIHHGJBCBCC@?867767779EJSOLHJEKLMNHHMKSSRMNNSSJNHKF?9CSSSJSJOIJCCBBD>>?=99<?JSJKHMMKMLRPJMIMINQILJJEFGDDDDDHHJEINMHSQJJIKIKLMPHHGJLG0))DGFGHJLPLHOGEGGEEEFGJHOJKJPJLLJ=E:/;EEEGGIGGLNKHIFEFD@@ADOREIKIGKHGIGJGIJMKPKLSHILJLNGFHHDDFEFSJRJIHHILSMKLIKNILKSJJRJGHIFILJJKMMSKQIG87778CCG>>?AFHMLJHMLSSNILHGKKMKJJHCB>>?<<;;<DKIKGEG@BJMIA@@@AHKIIHIIMLHEEECCCC?=></.)))2:@CEDGEEJGCBAACCDDCCEGIHIGHFFC>>>@=DGGDDCDHDFCCCEDGLMM>56FIFGHEEDECEGGFHEGGDGLJLQGJGFGIGFFGFKKHDEECCGFFCA@?==>=0////?@@BGGFEHFHHHGDA1112BDJG?:999A8GGHJIGFEGEGGEGEEGJGBCEEDDDHEKBBD@@CDEHEEHGHGJSKSMIHEELHJPMLFGGHEEFEEEJIIGJJMLJILIHGGGFEEEGHJIRMOOKLMSHQ<<<;<CBCHSJNILSPKLSSSRRE;;<<DCCDMHDJPKHGEFEEFHLHHSLJIJEA@<;:;;;;;;<CCA88767;;KDFGIIHKILIKHISKSIPHKLHLIMJIIHGKDCHLKHGFPKHHEGGJJMKMLHJKHLKKSMJSSIGFDECEEFFGLOHNSMJFGNQNGHHGGGGIECDIDGDD1////04BEEDHKIOGHFIHIISGIJJGOLMMHMKLSKGLHFIFGHKJISKBBBBFIHHKKMLSMKOJGGELPMJJKLKKHIFJHHJIHJISSJPKOMGKIGJNMJHJHJMMSJMSJD;HGFFPINLMSHHEFHINISNLIIHJIIHGFDEFIGKHIORIKHHGF?BFFSHHGGLMJGIHFLQJNJLKMSHFEEA6565333350----.86:GNKGBJKLKGLJKMLJPROLOSNKQLJOMMSNIIOJKPSSPSDECEENOSMNJOSNNLKSMLLKIJPJSSQQPMKQKLSNLMMNSLKMHNKISLO>21.++002567?EIKPROKSSSKSSOLMJNORNIFCFDD87745>FFNIMSHKKRMNKMNISEGFGIMJSLJMLMNSKJJSJLMIGFSKOHMDC>:557<?CEJJHJLIEFLRSMMSMJKIGDFDFLHJIMJMHHJHJJILNSIFFFFHHMKIJHGKJJ<;<88;>
@2755_45CNXP_3
GGCAATGCAAGGGAAGCCATCGATAAAATAGTGAACATTGTAAATATTTTTGGAATGGAGATAGCCATTCCACCCATTTCATCAAGATAAACAAGCCTAATTCTATCATAACTCGTTCCTGCCAAGAAAAAAAGTGCAGCGCCAATAAATCCATGAGAAATTATTTGTAAAATAGCTCCATTAAGTCCAGGATCCGTTATAGAACTAATACCTATAATTATAAAACCCATATGAGATACAGAAGAATAGGCTATTCTCTTTTTTAAATTACGTTGACCGAGAGATGTTAAAGCTGCATAAATTATTTGGATTGTACCGACTACCAACAACCAAGGAGAAAACATAGAATGAGCGTGGGGTAATAATTCCATATTGATTCGAACCAACCCATAGGCTCCCATTTTTAATAAGATTCCAGCGAGAAGCATACAGGTACTGTAATGTGCCTCACCGTGGGTGTCAGGTAACCAAGTATGTAAAGGTATAATCGGTAATTTGACGGCAAAAGCAATAAGAAATCCAATATAAAATAGTATTTCAAGTGTAACAGGATAGGATTTATTAGCTAAGAGTTCTAAATTTAATGTTGGTTCGTTCGAACCATATAAACTTATACCTAAAACTCCTATTAATAAAAAAATAGAACTTCCTGCCGTGTACAAAATAAATTTTGTAGCCGAATACAGACGTTTCTTTCCACCCCACATGGATAAAAGTAGATAAACGGGAATTAATTCTAATTCCCACATGATGAAAAAAAGTAGAAGATCCCGAGAAGAAAATAATCCTATTTGACCGCTGTACATTGCTAACATCAGGAAATGAAAAAATCGGGAATCCCGAGTAACTGGAAAAGCCGCTAAAGTGGCTAAAGTAGTAATAAATCCCGTCAGTAAAATAGTTCCTATAGAAAGTCCATCTATTCCCATTCTCCAGTAAAAATCAAAAAAATCGATCCATTTATAATCTTCGGACAGTTGAATTAATGGATCGTCCATTTTAAAATTATAACAAAAAGCGTAGGTCGTTAGAAGAAGTTCTAAGATGCAAATGCATATAGTATACCATTTATTGACTTTATTTCCCCTATGCGGGAGAAATAACATTAATGAACCAGCAGATATTGGAAAAACAACAATTATTGTTAACCAAGGAAAATCATTCGTGGTAAAGACAAGATACACCAGGTCCAAAGAACGCGTACTCAAAAAAAATATATAAATAAAAAATTTTTAACTTTTTTGAGTACGAGTACTTGTCTTTACCACGAATGATTTTCCTTGGTTAACAATAATTGTTGTTTTTCCAATATCTATCCGTCATTAATGTTATTTCTCCCGCATAGGGGAAATAAAGTCAATAAATGGTATACTATATGCATTTGCATCTTAGAACTTCTTCTAACGACCTACGCTTTTTGTTATAATTTTAAAATGGACGATCCATTAATTCAACTGTCCGAAGATTATAAATGGATCGATTTTTTTGATTTTTACTGGAAAATGGGAATAGATGGACTTTCTATAGGAACTATTTTACTGACGGGATTTATTACTACTTTAGCCACTTTTAGCGGCTTTTCCAGTTACTCGGGATTCCCGATTTTTTCATTTCCTGATGTTAGCAATGTACAGCGGTCGAATAGGATTATTTTCTTCTCGGGATCTTCTACTTTTTTTCATCATGTGGGAATTAGAATTAATTCCCGTTTATCTACTTTTATCCATGTGGGGTGGAAAGAAACGTCTGTATTCGGCTACAAAATTTATTTTGTACACGGCAGGAAGTTCTATTTTTTTATTAATAGGAGTTTTAGGTATAAGTTTATATGGTTCGAACGAACCAACATTAAATTTAGAACTCTTAGCTAATAAATCCTATCCTGTTACACTTGAAATACTATTTTATATTGGATTTCTTATTGCTTTTGCCGTCAAATTACCGATTATACCTTTACATACTTGGTTACCTGACACCCACGGTGAGGCACATTACAGTACCTGTATGCTTCTCGCTGGAATCTTATTAAAAATGGGAGCCTATGGGTTGGTTCGAATCAATATGGAATTATTACCCCACGCTCATTCTATGTTTTCTCCTTGGTTGTTGGTAGTCGGTACAATCCAAATAATTTATGCAGCTTTAACATCTCTCGGTCAAATTAAAAAAGAGAATAGCCTATTCTTCTGTATCTCGTATGGGTTTTATAATTATAGGTATTAGTTCTATAACGGATCCTGGACTTAATGGAGCTATTTTACAAATAATTTCTCATGGATTTATTGGCGCTGCACTTTTTTTCTTGGCAGGAACGAGTTATGATAGAATTAGGCTTGTTTATCTTGATGAAATGGGTGGAATGGCTATCTCCATTCCAAAAATATTTACAATGTTCACTATTTTATCGATGGCTTCCCTTGCATTGCCA
+
SSSLSSSSLSSSSORKSMNNHQRQISQOSQSMONSKSMNNSLNOSMELKSSSHNNSNSSSNLSPLLLPSPSNMOSSSNSLSSRSPSNSLMMJJIJKLSLMMSKROSISJDB;876445546AB@@AA>?BNIKJKKOKSISSMMOKNQNSMQKKLPMKOSQPGNPPSSNSSSSSSMSSLLISJSLOQSQIROSOQQQLQKNLPKKSLMIPSMOSSSMNSPNSSNJOPKRSSSPSPOOSKMOKMOLLSLOSIIKMRSSKSKECASNSSSNQRSPLNNSSMODOONLMLSPSPRSSOPPMOSSSNMISJSPOSSMSSNKSPSSKSMLMSPLONSJLMSSRQSSMSKLRSSKKKMOOSJHNJMLMNNMSOSLMLLKRRMMSMNRKKLJISSLJIHMSLPJLSKJSSSSLSIQQMNNSMKOQMNSKMSIIOMSSSKKLISLJSPOSLRMSMSMOLPKSJHSKISJIKLSNLQSSJLSLSMIKPKQMHHIHHGLIHSOISIOHSOEFGFIKMPIDBCBC=DFMKMOMJKNLSLQNLNJLIGMPQMKIIIIJIIGIGIHKKGFIGJSLNILIGGHLKKOB;9999JOJJSKHJJIIFGEFGFFDEFFFIHHGHGG@>=<<EFGGFJIQEFEFEJMIMOJILKKPJIHIHIJMSSLPNIILRSSIKMGIMKMJMJPLJPSSSOSPPSSSLMPNJSMMMSJMGFCGHLNMOLMKINSJHGMKMKOFFHGLSSSHJHLOSPJOKMOSLMJLOSKIMNSSNSIEGHCSSOMLMHIJILIGGD;>JLSOC.<NKLHSMJSPILLNLMMLRISLMKLJKMOOIJNSKPMLLJSNSGAGDLJLQLLQJMNSSMKGHQSKOKOSSJLSNSPSNLKKRSJSNLSSOSMPNNKPPLSOKQISORJSOLOMHLSJLLKLLLSMSLPJMMSOSLPMKQQSSSNJMNNSNRSPOLPHLSSIMDCFFHSSIOGJSIMKMSSKIMSOINSJMKLOPOKSSLKPPNPKKKMKSOSQLSSIIMQLNPKLOLMJSOJKSSSSKLSLLIQGDHB65983050011111077GMHKIJRSJLMSNKLRJPSKQLSMNSMSOIFJSHLISBEED=DFHISSQLSMIKSNSSKLNLONJJMPOKLSONMKOISQLIKMSQOSPIJISMKSSMSMOIJJLJMJKKOPSRSSHSMPHSIKMKMPKLPLSMLMRLJPSNSMJLJNLSRSQQIQPHSHFGDAJSSQIPKJHIJSIHOLNSRSGLPKOPGHLOLOLG>9985/*((()9=99BFFIDGJJFHEGHHIISQMSKJIIDFHFEEDGECCBC?DDB:;5211>:9::;+)(((+)))+25:=?BAA??CEEF<<2',;;;==>6:99100///2239:>???@?@@==<<;;>@B:9999>>=<==9////0844;66==>BCEGGGFA:433;<7777;==>>?>;:;;;;99722100-,,+,-.+.::;<<<BBCDFGHHDFEEGFEJEIC;;;:<??>?:887;@@;64100++++,567772110++++++-*++,((((*)***+,12543232444CEFDECA??><;<<;@GGABCDB8/ADCGGEA9G=;7689889<<?BDGKHMF;A@;CJIMNABDGDHEEDDABD?>?<;;99998842222.,,,,=>=@CC:8:4011..::;==GHHGA?778=<;@A@7222+))))4,((/.'&&''(///<AAFCHIJHFCBBADEEKDKLPHSHLHMNJLGJBFGCFFIF@??>=??AACFLGHFHFEFSLIKBEDFEEFDFFGBA>>BCDGIJOGFFDBGHIF?533//1111025567<<;9;;A@@@@?;:8754221000/++++,9?BCCEDDEJJLDDEC???@@@ACDACCBCBA==<:;;CDF??>==@????BBAAABA@DDEEHFFFCBBBCFECA=<<;:>FFKD@?>>;;>>;=;34+*))(,8??@???FFDDDEE4433-----ADFJKKHLCAA@;:988999:;;<AABBACA@?><>?@@?=<::;?@A@??>=>>:98755/.-,+****-***(,,,,6621111544455+*)*+,,,))+,,/-002334>>><<=??CCCBA?AC89CCFFEFFGD>C=7777;@??<;:;;:87558430/++++++)*33333442(((((,&%',+,-0/0011125=?@A@BBGGGIJGEDE?B;,,,,,BDDHHLHJGGFGHGGIHLGNJNIKLHHIGFKJHIGOGKE@<<;;<6688?@@AB;<>>BBCADD?BA;8875/+*'%$$%%*-247<;;;;;><;;:>FGIDBA==DCF???>>DDEIISPLIIIIMNQIIJLIJIGHEACBCHHHGFDHGFDDBCCFEEFC?A@@?-,+*(((,///79;:7643236;;;?@><<=<99::88,++*'''(,,,--.89<DCCCCA
@2756_45CNXP_3
ATGCTAGCTTTTTGGCCTAATTCTTCTTCTGGAAATCCTAGCTATTCTTAGCATGATATTCGGGAATCTCATTGCTATTACTCAAACAAGCATGAAACGTATGCTTGCATATTCGTCCATAGCTCAAATCGGATATGTAATTATTGGAATAATTGTTGGAGACTCAAATGGTGGATATGCGAGCATGATAACTTATATGCTGTTCTATATCGCCATGAATCTAGGAACTTTTGCTTGCATTATATTATTTGGTCTACGTACCGGAACTGATAACATTCGAGATTATGCAGGATTATACACAAAAGATCCTTTTTTGGCTCTCTCTTTAGCTCTATGTCTCTTATCCCTAGGAGGTCTTCCTCCACTAGCAGGTTTTTTTGGAAAACTCTATTTATTCTGGTGTGGATGGCAGGCAGGCCTATATTGCTTGGTTTCAATAGGACTCCTTACGAGCGTTCTTTCTATCTACTATTATCTAAAAATAATCAAGTTATTAATGACTGGACGAAACCAAGAAATAACCCCTCACATGCGAAATTATAGAATATCCCCTTTAAGATCAAACAATTCCATCGAATTGAGTATGATTGTATGTGTGATAGCATCTACTATACTAGGAATATCAATGAACCCGATTATTGCGATTA
+
KOOSLMJLKH<;;;EJSJNLDCHG?<>;;=>AEPKJNLIKPNSJQPMKPOROMNJSSNRNMNJIOSMQSKJKNLIMIJMKKSJJSLGNIKJNSIMNKKLSIPPRLLSKHSSJOJPMOSOIKJMOKJJQOJILNSSSOJNLMQMQSMSKNSKOOSFEDCCCHHKKMEKMJKSSMOQLLMIJJKSILPKJSPLPLMNSMSQPSLIPLLQQPIMSILNPFJMSNSHGKLKINJSOSSQMQSLJJNPKSOSQLLMSLILSPKJKJLLJLNNNKSSNKNOOSMMLSMOLJNOSGIEEKSQIIKMKIISRLNJMLSORPLSLKSHKIHGF>><3IRSLSNHMLPQSRSNLJHD:223DNJJLNMSSSMLSOJLMJKIEEFJHLMJHHJPQMNJHJGIKKIMPSSKKKLRNNKRKNJJMJJJLSMLSKF<:9,****0177?GFGIHHGHHIKHSLJJMIGIPPNNSNMSMKLLSSSQLKKMJJGHGSOSKSIMKLLJNMJSQOSINNMEEFCIEGGGJIPSSSKSMKRSPDKDDFOSSSIKQLSSILIIGSSKQIGH:7LD22IILKGHJFGFGHJGHIHKJJHLGFFGGHGKIHHGGIHJOIMGHGHIIIMIHEGFFKHHIGHIHGIJIKLLIJIGHGEDFFHJJJGDDGFF
@2757_45CNXP_3
CTGTAGTAACAACTCGATCTGCCAATGATGGTAGAAAATAACACCAGCGCCTATGGCACCGGTTTTACCGTGACCATTGAAGCAGCTGAAGGTGTGACTACCGGTGTTTCTGCCGCTGACCGTATTACGACCGTTCGCGCAGCGATTGCCGATGGCGCAAAACCGTAGGATCTGAATCGTCCTGGCCACGTTTTCCCACTTCGCGCTCAGGCAGGTGGTGTACTGACGCGTGGCGGTCATACTGAAGCAACTATTGATCTGATGACGCTGGCAGGCTTTAAACCGGCTGGTGTACTGTGTGAGCTGACTAATGACGATGGCACGATGGCGCGTGCACCAGAGTGTATTGAGTTTGCCAATAAACACAATATGGCGCTCGTGACTATTGAAGACCTGGTGGCATACCGTCAGGCACATGAGCGTAAAGCCAGCTGAAAACCGCTGCTTAATTTACTGCCTTAATCGAAGAAACCGAAGTTGTAGCAGGCTTCGGTTTTTATTTTTCCCTGCTATGCAAGATGTTAATTCCGCTTCTCTTTCTATGAGAAAATTTCATTAATATCAGGCATTCTTTTTCATTATGATCAAAATCATATAATTGTTCCGTTATTATGCGACCATATGAATATATCCGAAAAAGGATATGTGAAATTTATACGCTAAATGTTTAGTATTGTTAAATATTAAGGGTAAAAGGATGTTTATCGCCTGGTACTGGATTGTATTGATTGCTCTGGTTGTGGTGGGTTATTTCCTGCATTTGAAACGTTATTGTCGGGCGTTTCGCCAGGACAGAGACGCACTGCTTGAAGCGCGGAACAAATACTTAAACAGTAAGAAAGAAGAGAAGAGACAGCCGAAAAGGTAGAATAAGGCTTTCGTGAAGCTGAGGAAGAAGTTGTCCATGCGCTGGACAACTTCTGATGTTGTTTTTAACCAATTCCCGCCGTTTGTAGCAGCACTAAACTGAATCCCATCACTGACATTCCACATAGTACGCCATAGCTGGGGTTATTATTAGGGTCAATCTCTTTGGCGAGCGGCATTAATTCATCAACCGAGAGCGCCACCATAATTCCTGCAACCGCCGCCATGATTGCCGCCATGACCACCGGGGAAATCATGCTCCCGAGGATTAACCACGCCAGCACACCACCAAGAATTTCTGTAAGTCCAGAAATCCCCGCCCACAGAATCGCGGTGCGTTTAGACCCCGTTGCCGCATAAACCGGGCCTGCCACTGCCAGACCTTCAGGGATATTGTGCAACGCGACGGCCAGTGCGATGCCAAATCCCAGCTCCAGGTTGCTGCTCGCCGTGACAAAGGTGGCAATCCCTTCCGGGAAGTTATGCAGACTGATGCCGAGAGTGAGCAGAATGGCTGTGCGCTTGATCGATTTTGGCAACGGCTGCACCGATTTTTGCATTAAATCCTGCGGATGAGCATGTGGCAACATGCGGTCCAGGCCAAAATAGCCAAGCAGACCGAAGATAAACATTCCATAACCCAACACAGGCGACATTCCTTCAGCTGCTAGTGCGGCAGGAAGCATTTGCCCATTAATGAGATGAGCAACATGATCCCCGCCGCAAAACCTAGCGAAAACGCCAGTAAGCGGTTCGAGGGTTTTTGCCCGAGAACGCCGAGAAACGCGCCAATAAACGTGGCTGCCCCCGCCAGTATGGTCAGAATGAGAGGTACTGACATCGACAACTCCTTATAAATCTTCACCTTCAGGCAGATCGTCAAAATAACTGATGATCATCATCATTGTTATCCGGGTTCTTACTCCGCCGAACAAGCGTATTGTGAGGATATCAAAATGACACCTTTAGTTAAGGATATCATCATGTCTTCAACACGTATGCCAGCATTGTTTTTAGGTCACGGTAGTCCGATGAACGTGCTGGAAGATAATTTGTATACCCGCAGCTGGCAGAAGTTGGGGATGACATTGCCACGCCCGCAAGCGATTGTGGTGGTTTCAGCTACTGGTTTACCCGTGGAACAGGAGTGACCGCGATGGAGACGCCGCCCACGATTCATGACTTTGGTGGGTTTTCCCTTGCATTGCC
+
.*+7000146-----56879:;=HGFIISMPINKHGIPJPSSFEGEEGIJLIHHGJJAB>842122113110001?@@>>?@FCCAA002DFRKSMKGKKGLJSJLOSONSJLNPSSSSMNPNMSLKHEGEBGEECEJIHIMHKMSNJSHKFFCGFAA?==CAD76((((212/00123EFEFJKGJHJILJSSJKI@ASPHIJKLNPGIPSPSNSMMHPSNSLLOLDCCCDOPLJSPMLMHOKJPNKGNJJKSLJIFFEGHJRMMMPHBQSNSLLJLRNKLLHIJIISHJSSSSQMMSNNLKSSMOSSLJIQNNJSRQOLRMLMLMQKRKDFDFFSEGEEEBEDCCMGDDD:76==3388=NSDE???@BMJLHGNGGJOJNMPINNMSSMSSLMLSOLMOSOJSSSEBEHLAAA@@EDHHSGKHIINSMQJFCEEESJONPK?BA34<<FA@?@?@IE8722.--,-32.21++*)))('''(()//<?7778KLQHGBLMSLSOEGKOMSOSKSLKOSISKHIOSSSJKSOOJJHC<DLPMMMLSSKNSKPMSSOKSOSLIJSJKSINIMEKMMKOIIJFGEDDGGMLNLSIHGJDEH@@@?779KKOIGIKHJGGIGGF:9877766..'',,/CBHFFFGIGDIGFSIOKI7779978:@FFHGFGGGFHJJIKJKOOSLAADGFHFDOISDCDDDIKGG97777DDFGGIIJHIKJFEFFFHJHKIJIFFLJGHGGFJECCKIGGMILIMMJNQSLJJSIIJSOSIKNLJMNHH<<<<<@A566674+((();BEHKHFGEFFEGFFFIKMMKMKLPSDCCB??@?>984+****'*,+**459:;>=999:;=LMSSSSMLHKOHDGIKOSSIJOIMNGGK53321210&&%%%%&((.9DHSILHOSHNFFFKSLINIILKCBDSHKEKJGJ@E55A55OMJJNMOIJSPKJKLSMNSLLSJOPLSSISNJSSHMPIJJJKHKROJJJIIIILMLNJKR@@@AGLSQND>;AAAACC@ABBBKMSKMRSRSMSPSOLSSJSSSOMSLLSOMHPNOSNMILHJNSSJJSOJSSOSQKJONJLQRSMOFFIABEKSSSRSJJMJJSMKHLSMSSJMDD999*))))KLLPJSKSIGHFJGKGKJIEBC55542000325211***)++2237>BBEDGA8112>A>;:;:10114@88888=/..,,,,(()'+2*+00...//EIHIKJKSIHGHDDBDEC>===5/----CIFKJJQJILIJRKIIGGFJKRMKMIJLIOSKSE@BSIGMOSQSJLILIJMSH;95557HHGGFGIHIIJID869999SSIFGEDSOORJKLJNRH>>?>>?HFKOLLOPLJSSQOKOLOPPNMNMLLJKSNMJCSGDCEACBAAACMHJGFJSHOSKJNLJPSOOJKSSOPSOMSKOIEC<=11111<?FEKNLHMNJOMKKKGIKSHJKNLSRJJIMKPSJIOJOSPMJSSKSLSMSMSNSSKSLSJNSLKMHGDJFKOIKKSSPMSJHDDCOLHSFDGEH@??>:/.-*'&&&(&%&''(@FJSGFIGJJIKHDCEDDGQ?BDDECEJHGLSNMMSJKNJJSMRNSIS>====SOQHJJGFDDDFLSHKSJNKC922JKSPKLMMLMOSMJMSMJNSIOHJMSSSLSIHJIHHSMKNMJLSILAAA@==::D::9DJNSQSOKOQLJJOJNLMKIGFEFELILMISLQLPLNSSNLSIQSSPMOSJLIKKLOSMSKKKSHGFHIPNPNLLLNHSSLPIICC?=>755)'''(-6?;;=FGKNLQLJSSMSKAABIIHGJIADD>LNJISNJG4/(((99EHKOKG<<<<<@@?=>>==DFBCABADCEFJIMHKOEGJ@EA@EFFNNSSJSLJMJSLNSJSSLLRIKJHFHSMNHDDB:9999EJSOSSSMKJSSLPNNMNMSIKQMLPSHPOORMNNJSLPNOKLSJHOMLONMGLA??42-,)&%%&&%&%&&''=<<BD@ACBC9999<>CEHDIDEEGEMLINLOLIRKGJIINSMNNMSNNSSMRRPKJF@?1''''&'86=@ASLLHGG
@2758_45CNXP_3
TACGATCGTTTTTGGCCTAATTCTTCTTCTGATGATCGATTTAACCTCTGATCAAAAAGATATACCTTGGTTATATTTCATCTCTTCAACAAGTTTCGTAATGAGCATAACGGCCCTATTGTTCCGATGGAGAGAAGAACCTATGATTAGCTTTTCAGGAAATTTCCAAACGAACAATTTCAACGAAATCTTTCAATTTCTTATTTTACTATGTTCAACTCTCTGTATTCCTCTATCCGTAGAGTACATTGAATGTACAGAAATGGCTATAACAGAGTTTCTGTTATTCATATTAACAGCTACTCTAGGAGGAATGTTTTTATGTGGTGCTAACGATTTAATAACTATCTTTGTAGCTCTAGAATGTTTCAGTTTATGCTCCTACCTATTATCTGGATATACCAAGAAAGATATACGATCTAATGAGGCTACTATGAAATATTTACTCATGGGTGGGGCAAGCTCTTCTATTCTGGTTTATGGTTTCTCTTGGCTATATGGTTCATCCGGGGGAGAGATTGAGCTTCAAGAAATAGTGAATGGTCTTATCAATACACAAATGTATAACTCCCAGGAATTTCAATTGCGCTTATATTCATCACTGTAGGAATTGGGTTCAAGCTTTCCCTAGCCCCTTTTCATCAATGGACTCCTGACGTATACGAAGGATCTCCCACTCCAGTCGTTGCTTTTCTTTCTGTTACTTCGAAAGTAGCTGCTTTAGCTTTAGCCACTCGAATTTTCGATATTCCTTTTTATTTCTTATCAAATGAATGGCATCTTCTTCTGGAAATCCTAGCTATTCTTAGCATGATATTCGGGAATCTCATTGCTATTACTCAAACAAGCATGAAACGTATGCTTGCATATTCGTCCATAGGTCAAATCGGATATGTAATTATTGGAATAATTGTTGGAGACTCAAATGGTGGATATGCGAGCATGATAACTTATATGCTGTTCTATATCGCCATGAATCTAGGAACTTTTGCTTGCATTATATTATTTGGTCTACGTACCGGAACTGATAACATTCGAGATTATGCAGGATTATACACAAAAGATCCTTTTTTGGCTCTCTCTTTAGCTCTATGTCTCTTATCCCTAGGAGGTCTTCCTCCACTAGCAGGTTTTTTTGGAAAACTCTATTTATTCTGGTGTGGATGGCAGGCAGGCCTATATTTCTTGGTTTCAATAGGACTCCTTACGAGCGTTCTTTCTATCTACTATTATCTAAAAATAATCAAGTTATTAATGACTGGACGAAACCAAGAAATAACCCCTCACATGCGAAATTATAGAATATCCCCTTTAAGATCAAACAATTCCATCGAATTGAGTATGATTGTATGTGTGATAGCATCTACTATACTAGGAATATCAATGAACCCGATTATTGCGATTA
+
IJFCDC;899643())),,,-?GHGEFGEDDDGNLJFEGHGJKIOKKSKIJLGGJIKSSSLJJJPPJILJHLNHKOMOMPJKJBABABCOMHISL;::::BMMIFIJOKJOLSPSKIRSLNLSLILQKHSSMJMSKSSMNSLSOKQHHJE@A;4102::=BFHOR@B54533:::<FIGJJJMIHIKIMJRCBAACEEHAABBBMJSLHILJHOSINPHMSSJIHGFFHOFJFFDIGG>>B@@===??HJIIFGGJIHEGGJJKNHGSKMHHH>;99;=CGSSJSMSLKLS333333JKKKGJI@?>99:;KIHHIHGHKNLHKMLLOMEFFEEEEDCCCELNIISHJJSSSOJKOKNMRHLJSKSKLSMIJLNSJSMJLHLHLKKMRIHGEJHHLJQSSJSLIIJJSLHHSHQJFCBBBEGIKKMMKJIKNHILILQILJKOJSLSJSMJMMLPSNKLLKMMLOORPSNJH>>===IJNSOJOLOOMNHJIGIJJIHHHJFLLHFEEBBEEFEA<::::,,,,71,,-DBHJCHDEELOI>>>>>IJKKEEGHGLG?:::9<;;=>==99;2;GKLJMIDAA>>??)((((?=56889HFDDDEGKGIKHSKMGN?>>>>>AAA3>B3DGGGHD?0.,,.?EFEGHHJGLSSLSIIFFEFGIGFGHHFGFE==923EHIILKDCBDCFGFHKFPGIBEE@@79<A@@CIOJMJKIRMLPSSLSMJLKJLHSPMLIKSLJMSSFJIHIMSLJMSSKKIGKKGNKKJSOQSSHIHIJSSMLSJKKISLOMHQPMM6;+*335BCG?CF00HJIOSSIKJOLLSNSQKSHIIJGLSPJLQLIEFEFKIPIHSOJLJPSKIKJGKJKLJGLEDD???@@FFGINNJNJNSHJOMOSSONHMLKSSPSJLGFHLIKHHIJKJSSLJHSLJLLGSLRLMJKLHHIJPRSKRSNJLQSQSRJSSLSNMLGJLJJILINKHDMMNNSJKIJJKHGHSQKKJMSKIIOKLJKLJSKSQKMLIC@@@@@??AEDEEGGKMHILSMGSSLSOSOSMLLNLSNLSLLJPHJSNQSQMISGECB?7889GHIJFDID4ASPOSHJNGJNQLNSLBKD<8888<LMJHSSLMMLSNIPPNPKMKEFDJKMKJSNGKJSNLLSSSOSHMOKMKMNMSIISORJNIJGRKOMKGIHIEA68858ACDEBCCBABBCFOJQSJFIJKGEIGIFKK@GJLKOMKJMKJMH@@;;<<MSKHJNSKNJSOSSOIIIJLOLOMFA=<9;=?JINILKNSFSJIJDCEDDHSOOMKNSKSMMSJKSSMLSMKOR=>HMJOISPIJJSHLIFJFIEFGGGJEEDEEFHGEHGHFIJLHHIGGGJFHJHMFFHHHHCAABFINIKHSIKHGGFGGFKMMNKKFEEDDI
@2759_45CNXP_3
AATCGCAATAATCGGGTCCATTGATATTCCTAGTATAGTAGATGCTATCACACATACAATCATACTCAATTCGATGGAATTGTTTGATCTAAAGGGGATATTCTATAATTTCGCATGTGAGGGGTTATTTCTTGGTTTCGTCCAGTCATTAATAACTTGATTATTTTTAGATAATAGTAGATAGAAAGAACGCTCGTAGAGTATATTGAAACCAAGAAATATAGGCCTGCCTGCCATCCACACCAGAATAAATAGAGTTTTCCAAAAAAACCTGCTAGTGGAGGAAGACCTCCTAGGGATAAGAGACATAGAGCTAAAGAGAGAGCCAAAAAAGGATCTTTTGTGTATAATCCTGCATAATCTCGAATGTTATCAGTTCCGGTACGTAGACCAAATAATATAATGCAAGCAAAAGTTCCTAGATTCATGGCGATATAGAACAGCATATAAGTTATCATGCTCGCATATCCACCATTTGAGTCTCCAACAATTATTCCAATAATTACATATCCGATTTGACCTATGGACGAATATGCAAGCATACGTTTCATGCTTGTTTGAGTAATAGCAATGCGATTCCCGAATATCATGCTAAGAATAGCTAGGATTTCCAGAAGAAGAATTAGGCCAAAAATACGTACGA
+
HLKHGFBABBFD@>>::(((()?AJPSLLSSQMLNRJJQIKJQKHLJNPOSOIKNJSROSDCCBDFFCCCGJGJOSOKNSLDJLLHCIAC///9ELMNIEJJHHJHJLHOPNMPMNNSKSNOSKPNPOIKPSD@@@@HFFGHLIJMNNIMSLSQLNSSKISKNMPSSSLSSNKLI;::888788?@CDGHF,,,,+++''())))-/68EJKIJIKSLJNSKJSSJRLLJJJDLIADBBCDBCDBBJJIMMSLSHMSK?;MOLDCJIGSSKLNLPNNKSIGGGHIFF=8888@AKBAABJSK@SOJMLS653338;8::874111/../4<KSLMPIEIIKJFKACBCCISHKHGLPSJMKSSGHFFGPNSOJ>:7778DDCDFDGFGSSMLPQSPMMSNSPJRHQGFJIFILIJSSKMJQNJJNLLKJNIJOKSSMKMSLKMSKMSNOSL77777IOOKNPOSMJNQLILJPRSKJLJISRKMSLSPKILHIHKSJIMHJISIJHIHPIKQKLOHKMSLSSKIIHIHDEDFHLIJNLMJLOKMIMIOLPOKIHKIKSSONLPJGHIGSNNKKJIHHGGONGGIMLHIHNIHGFHFGHFIJIIJJFGJHIGSJIIPLKQLHMOJFGFGFEHFJLGGFCBBAAA
@2760_45CNXP_3
TACGATCGTTTTTGGCCTAATTCTTCTTCTGGAAATCCTAGCTATTCTTAGCATGATATTCGGGAATCTCATTGCTATTACTCAAACAAGCATGAAACGTATGCTTGCATATTCGTCCATAGGTCAAATCGGATATGTAATTATTGGAATAATTGTTGGAGACTCAAATGGTGGATATGCGAGCATGATAACTTATATGCTGTTCTATATCGCCATGAATCTAGGAACTTTTGCTTGCATTATATTATTTGGTCTACGTACCGGAACTGATAACATTCGAGATTATGCAGGATTATACACAAAAGATCCTTTTTTGGCTCTCTCTTTAGCTCTATGTCTCTTATCCCTAGGAGGTCTTCCTCCACTAGCAGGTTTTTTTGGAAAACTCCATTTATTCTGGTGTGGATGGCAGGCAGGCCTATATTTCTTGGTTTCAATAGGACTCCTTACGAGCGTTCTTTCTATCTACTATTATCTAAAAATAATCAAGTTATTAATGACTGGACGAAACCAAGAAATAACCCCTCACATGCGAAATTATAGAATATCCCCTTTAAGATCAAACAATTCCATCGAATTGAGTATGATCTTAAAGGGGATATTCTATAATTTCGCATGTGAGGATTTATTTCTTGGTTTCGTCCAGTCATTAATAACTTGATTATTTTTCATAATAGTAGATAGAAAGAACGCTCGTAAGGAGTCCTCTGAAACCAAGAAATATAGGCCTCCCTGCCCATGCACACCAGAATAAATGGAGTTTTCAAAAAACTTGCTAGTGGAGGAAGACCTCCTAGGGATAAGAGACATAGAGCTAAAGAGAGAGCCAAAAAAGGATCTTTTGTGTATAATCCTGCATAATCTCAAATGTGTATCAGTTCCGGTACGTAGACCAAATAATATAATCAAGCAAAAGTTCCTCATGGCGATATAGAACAGCATATAAGTTATCATGCTCGCATATCCACCATTTGAGTCTCCAACAATTATTCCAATAATTACATATCCATTGACCTATGGACGAATATCAAGGCATACGTTTCATGTCTTGAGTAATAGCAATGAGATTCCCGAATATCATGCTAAGAATAGCTGGATTTCCAGAAGAAGAATTAGGCCAAAAACGATCGTAA
+
FDGGGGHHFOKLSJMKSSPLJSLRJIIF@AADKNPMKLRDCCECFHHJJLFHHJJSSSED=<;<<OJOKJLSMHNMJGMIILKEGMJJSNKFKHHJNEDDCDHHGFDFBB0////0>?BEDMIMHHJGIGLLLLNKMSILJSPSSMSKLISIQIHJHHDHQKPJHHJJFFFEBE;:??@ABCCEFHHMLKKGGOMJOSRLSKKLPKMSLKKEEGJQ;;;;<NEDFHFKOIJMFDEDEHEDFDF>?>>>BB:;<<<?@@A?@@?@EJOSIHKMOSLSNSSSNMIMPSPICNJSSOJIIIKIFFIJOMSLMGGSLOSIJSSLLGED?=>:LSRMSIILLSOIEFBA8JAA111AHMIMHINSSHGEGKB@@AE@=?BFIIHGJKIKSNPLNKOKMISSSNKMHLSOKMNNMJKKSOSIHILFIGKSQNLJLGEGKIEBCBCKLHHSJHHFB@?AABCGJGKMQJHPLJHJIHGEHGI?@444IQMNRPLSOSMMMSMJOSNJORLNLRJHKNKHSHSSSLGIHGLMHE=<;:64320000-++'&&&'(--,-308/(-@DFIGGIIJKHFIOLMKFIIKPFIDFFKDDD@@A=>D8F???@?CD@>>?ACECC=:98876210/-./-%&%&),--.001:777:951125BA@A?==>>:9976;:::900000887669:65698@?>=<6661-,,--,+++*)&%&&()>:5,,,+++(*+)((''+))))(***'**)))*/055666597/9::88893-+++-,*&$###$%',015<>==>@@@BAEDAFHDFE><:/-87:9;;<A?A@?>891--------../13:9;;>?@BBA?==>>?=878777866410/*))&(*'&%%$%$$%%%%%&*112335566<=><<;;::9:/))*1012:?<;551(((((,//000,,+,++33346::<===99;876331////,,+,*+0---,())))-.23565655221/../024458;998745..//1544221/00..-../***)))(),-++,-)11/+'''')*/.22223000028:;;;<9*+777<865510//...-,--,((()++,-.00110/-,,/./01346758;931000101
@2761_45CNXP_3
ATGCTAGCAACAACTCGAAAGTATGGGTCTAGCTTATTGATACGTTACCGAAAACCTCATTTGAATAAATTTGGAATACATTTTATTTTTTTTATTGACAAGTACTCGTACTCAAAAAAGTTAAAAATTTTTTATTTATATATTTTTTTTGAGTACGCGTTCTTTGGACCTGGTGTATCTTGTCTTTACCACGAATGATTTTCCTTGGTTAACAATAATTGTTGTTTTTCCAATATCTGCTGGTTCATTAATGTTATTTCTCCCGCATAGGGGAAATAAAGTCAATAAATGGTATACTATATGCATTTGCATCTTAGAACTTCTTCTAACGACCTACGCTTTTTGTTATAATTTTAAAATGGACGATCCATTAATTCAACTGTCCGAAGATTATAAATGGATCGATTTTTTTGATTTTTACTGGAGAATGGGAATAGATGGACTTTCTATAGGAACTATTTTACTGACGGGATTTATTACTACTTTAGCCACTTTAGCGGCTTTTCCAGTTACTCGGGATTCCCGATTTTTTCATTTCCTGATGTTAGCAATGTACAGCGGTCAAATAGGATTATTTTCTTCTCGGGATCTTCTACTTTTTTTCATCATGTGGGAATTAGAATTAATTCCCGTTTATCTACTTTTATCCATGTGGGGTGGAAAGAAACGTCTGTATTCGGCTACAAAATTTATTTTGTACACGGCAGGAAGTTCTATTTTTTTATTAATAGGAGTTTTAGGTATAAGTTTATATGGTTCGAACGAACCAACATTAAATTTAGAACTCTTAGCTAATAAATCCTATCCTGTTACACTTGAAATACTATTTTATATTGGATTTCTTATTGCTTTTGCCGTCAAATTACCGATTATACCTTTACATACTTGGTTACCTGACACCCACGGTGAGGCACATTACAGTACCTGTATGCTTCTCGCTGGAATCTTATTAAAAATGGGAGCCTATGGGTTGGTTCGAATCAAA
+
KSKLKIKQLSJKGJHHSOIRJIHOKMKNOOKKKLSNSJJOJLKIPOGLMKSJIIJLILSHSSKRMSJILLMSLMKKKKJLSJSSLMERNSSSSOIKMKJJJGJHMKJNJLOJIEGIPSRLNHIGJIMNFDFSSODSJJONOIOHEGSSSSKKKLSMIHB@>88;814;NSPNOKSSRSKKKSORSRNJOJMSMMIKINIKPSRKIHJSMSLISLNSMISSKJMKHDEFFHRPLSPORSOSSKNJRPMLSSKNLRLHSPSSSNINKLNSLLKOMORKKPIJKSIQSIKNSRMSHMLKIJNKOLOJKBACBBKMRJMQHSLLJLNNPNSRKLIILKSOOSLPPISIMJSLRKSNJOSLJLLNJJKGEFEGJMKJLSOOGMILIIKPMNKLMKMOMSKJOSJSKLOKIH@C=CEQFGBB@KSSSLJIJPLKIISIILPJKSGJMJEDCDDSOSMPJKLIKISKJSNMJJLSMLHIIMLQLRDDB?=>G@;PLLMSLSSKSLOIQMQPID?;98633201299????@=KLCILSSLGKKGJLMHIMKSMNLJMNLSMRPLKJMISOMQSMMIIJLSMSOSSSSN=>=DEJJJPNOOSMIIGFKLLKIIOOONOIOPSMJJSRNRKSSSKQSPSMNRSSNJHLIFFJINPSMLLGKGIMLKSJJJLKJSNQOOLLRNMLRMKLONKSIMHIMSPSQLSLSKINSLISPODIMKJMLMHMOSLINSSSLMJHIONNKIKSGDSMSLJKJFGFHGLGLNSKGMKE@>>=>BEEGNLHLSNJIKSSSECDFHPDGF;;@HJMSLQSSNONNLNJJHMJHIGGIIHKSMKQKIJJFHOINRJSKKKSOKGKSGFRIEHKKMJJJCBBCIJPJLMNOHKJKRIGJJGIFINSKJIHFEFMMMMLHKGGEGGED9984344410224:9<EFEFHHGEHNLHIIJSMNQQKIEHHLKIJJLLJJSKJJHDJGGEGGGFHHJIHOMKMJKMMLDJL
@2762_45CNXP_3
CGTACGTATTTTTGGCCTAATTCTTCTTCGATAAAGTATTCGTGACGGGCGCGCTTGTTAAGCGCGATGGTCGCTGAACCAGGTTTATGTGCTTTTTTCTTCGTCATAAGCGTCGTGAATCATCGGTAATCTGAAATCGAAAACACCCCATATCAATCCTGCGGGGACAAGGCTCTATCTTAGCATGAACCCGATTATTGCGATTA
+
MIKHFGHFFIPSS=<<<>IJIHHHHHKKNFGFGJSSRMPPKKLIJJJNJLEEDDDGIKQGEGFEDCCCCCQLLHFHGIHJHHGGHIHKHHEF<ACJKKLSLHFGGEGFEDECCCCCFDCFEEEFBBBBCGGGIFD6/0656684==>AB?ABBBCFFGGFGED@>>:=<<<>?EFFDCDDDCDFED@AAA<====DEFFEDCDCCB
@2763_45CNXP_3
GGCAATGCAAGGGAAGCCATCGATAAAATAGTGAACATTGTAAATATTTTTTGGAATGGAGATAGCCATTCCACCCATTTCATCAAGATAAACAAGCCTAATTCTATCATAACTCGTTCCTGCCAAGAAAAAAAGTGCAGCGCCAATAAATCCATGAGAAATTATTTGTAAAATAGCTCCATTAAGTCCAGGATCCGTTATAGAACTAATACCTATAATTATAAAACCCATATGAGATACAGAAGAATAGGCTATTCTCTTTTTTAAATTACGTTGACCGAGAGATGTTAAAGCTGCATAAATTATTTGGATTGTACCGACTACCAACAACCAAGGAGAAAACATAGAATGAGCGTGGGGTAATAATTCCATATTGATTCGAACCAACCCATAGGCTCCCATTTTTAATAAGATTCCAGCGAGAAGCATACAGGTACTGTAATGTGCCTCACCGTGGGTGTCAGGTAACCAAGTATGTAAAGGTATAATCGGTAATTTGACGGCAAAAGCAATAAGAAATCCAATATAAAATAGTATTTCAAGTGTAACAGGATAGGATTTATTAGCTAAGAGTTCTAAATTTAATGTTGGTTCGTTCGAACCATATAAGAACTTATACCTAAAACTCCTATTAATAAAAAAATAGAACTTCCTGCCGTGTACAAAATAAATTTTGTAGCCGAATACAGACGTTTCTTTCCACCCCACATGGATAAAAGTAGATAAACGGGAATTAATTCTAATTCCCACATGATGAAAAAAAGTAGAAGATCCCGAGAAGAAAATAATCCTATTTGACCGCTGTACATTGCTAACATCAGGAAATGAAAAAATCGGGAATCCCGAGTAACTGGAAAAGCCGCTAAAGTGGCTAAAGTAGTAATAAATCCCGTCAGTAAAATAGTTCCTATAGAAAGTCCATCTATTCCCATTCTCCAGTAAAAATCAAAAAAATCGATCCATTTATAATCTTCGGACAGTTGAATTAATGGATCGTCCATTTTAAAATTATAACAAAAAGCGTAGGTCGTTAGAAGAAGTTCTAAGATGCAAATGCATATAGTATACCATTTATTGACTTTATTTCCCCTATGCGGGAGAAATAACATTAATGAACCAGCAGATATTGGAAAAACAACAATTATTGTTAACCAAGGAAAATCATTCGTGGTAAAGACAAGATACACCAGGTCCAAAGAACACTATCAAAAAAAATATATAAATAAAAAATTTTTAACTTTTTTGAGTACGAGTACTTGTCAATAAAAAAAATAAAATGTATTCCAAATTTATTCAAATGAGGTTTTCGGTAACGTATCAATAAGCTAGACCCATACTTCGAGTTGTTGCTAGCATA
+
@GHSSNJQPSKLSNRISKMLJNLQNNOMKKSPILKRSPSMPKIRSPQNKKSF999:CMKKSMSSSOMSSRSMIMSNLISOMISIPKMSSQOOMKOSSMQKLNORPSSKSIEGEFCCCEEKSIOMOSSKILJQJNKHKOMSNSKSOKNOIMQSKKSMSJJMLSKISSSNSSSSSRSRGKF=99;>>>CCJEEPRSSSSMOLJIOMSLMSMSPMLQSONPSSSNPOHMQJKNSJNSLSSSSOLJKMMMSNOKKLQSOPNSSKLKKLLSSSLLNSLSSJNNMRSMOSMSLJSLSSSKMSSOSSSMLOLHLMJOJSNSSLPLSILIFHE>@DCDEGGMSLSQQJJOSSLNSROOMKPOKIRPSLOJSQSKORJMLIMSSMNJMMMSSOLONELRJSGNMLS==<<=DOJQKSNRSSOSSMSLOMISLJLSSNSNPRLLSNPISSJOSSSOSRSNLJMJHISSSJPSSLISOMSMSSOJPJOIOMIMRJOIMLQJJIILKNLJSSMMJKMOSSKLA@@?=<<>GCIHKHKMMNNKJKKSMLIKJLMOLKHMGJSLMOMLPKKSJSNOSNSSLKSSSHILJSOMLLSRSJJPOSMCBBBBBCD@21/..../4451//00;9::::::<>EAABABHSHIKGKIJHGHIFGEEFEBKOKLHKJFEFEHGDGHJHMMGHISLID656=55511>;;;>>@BCEHH4./??HJIJJJMJSILLJKSSHKMSSLKRSSKJLKSMMHKKLQJOKMNJLIJKSJSPLKBGKSSSRHEGFGIKMJS@:;HOJSGED4:112FHJECCA>?NOHKKKSLIIOLKMSORIGJD@@@@AFBB@CA>????JJILSQLQKIGGEGKKMQKSSLSOSMSJSJKMSKLJJSSKSLQCCCBCSKLLMHHHFFPKHHKJLLSLFGQINLJIGHKNJNOHMKMKSNSQLJKILK<<9:889HHHPSNHAEFIHSOKKJKLS:::::JKILHIJMKSLLLLKMKLEFBEKSS@@@A@ECA<..;<<=GGLKMLILNMJRISKPIIHCCBCCFGF?>>>=:;::=7778:CBIJJLHGMSLSSKLNNJIJQKGIMMSILJKIEHLGG@H?JSL>JLHSJKIGGLJIJSNKLSOLHKIKIIHHFGIPHHJHGOMJROLKKJHGIGKKLSNKNKHNQJHHKPOLKLPKHKJEBBBDHLILILIEEEDDDCA@ACGDDB>6444421,*)))*12<=DLIFECBDBCGFDFIGFJGGJGJSLJGIJMLLOJPIJHSFEEEA<;;;<?8889=AGMJKIKFFHMMGGGIGGFGGFLJNKHGIBHH?IFGEGIIQKCDDDDJGGEFHFIGGIGHFHDEDDCFFCCCB>==>CKCGFIKFHFDEFE
@2764_45CNXP_3
CGTCTTCTATTTTTGGCCTAATTCTTCTTCTGATGATCGATTTAACCTCTGATCAAAAAGATATACCTTGGTTATATTTCATCTCTTCAACAAGTTTCGTAATGAGCATAACGGCCCTATTGTTCCGATGGAGAGAAGAACCTATGATTAGCTTTTCAGGAAATTTCCAAACGAACAATTTCAACGAAATCTTTCAAATTCTTTTTTATTTTACTATGTTCAACTCTCTGTATTCCTCTATAGTAAGTACATTGAATGTACAGAAATGGCTATAACAGAGTTTCTGTTATTCATATTAACAGCTACTCTAGGAGGAATGTTTTTATGTGGTGCTAACGATTTAATAACTATCTTTGTAGCTCTAGAATGTTTCAGTTTATGCTCCTTATTGATTCTGTGGATATACCAAGAAAGATATACGATCTAATGAGGCTACTATGAAATATTTACTCATGGGTGGGGCAAGCTCTTCTATTCTGGTTTATGGTTTCTACTGGCTATATGGTTCATCCAGGGAGGAAGAGGTCGCTTCAAGAAATAGTGAATGGTCTTATCAATACACAAATGTATAACTTGCCAGGAATTTCAATTGCGCTTATCTCATCACTGTCAGGAATTGGGTTCAAGCTTTCCCTAGCCCTTTTCATCAATGGACTCCTCTGACGTATACAAAGATATACCCACTAATCATCTTCTTTCTGTTACTTCGAAAGTAGCTGCTTTAGCTTTAGCCACTCGAATTTTCGATATTCCTTTTTATTTCTTATCAAATGAATGGCATCTTCTTCTGGAAATCCTAGCTATTCTTAGCATGATATTCGGGAATCTCATTGCTATTACTCAAACAAGCATGAAACGTATGCTTGCATATTAGTCCATAGGTCAAATCGGATATGTAATTATTGGAATAATTGTTGGAGACTCAAATGGTGGATATGCGAGCATGATAACTTATATGCTGTTCTATATCGCCATGAATCTAGGAACTTTTGCTTTGCATTATATTATTTTGGTCTACGTACCAAATGATAACATTAGAGATTATGCAGGATTATACACAAAAGATCCTTTTTGGCTCTCTCTTTAGCTCTATGTCTCTTATCCCTAGAGGTGTTCCTCCACTAGCAGGTTTTTTTGGAAAACTCTATTTATTCTGGTGTGGATGGCAGGCAGGCCTATATTTCTTGGTTTCAATAGGACTCCTTGAGCGTTCTTTTCTATCTATTATTATCTAAAAATAATCAAGTTATTAATGACTGGATTAAACCAAGAAATAACCCCTCACATGCGAAATTATCAAGAATATCCCCTTAAGATCAAACAATTCCATCGAATTGAGTATGATTGTATGTGTGATAGCATCTACTATACTAGGAATATCAATGAACCCGATTATTGCGATTA
+
''''')%%%&)122246767;87333.-../:;;>>>=33333=BB=<3311244>:@HI@?>@AA8./002A@A???86555DDFC55555FIFEGB>>>>?>=;:9:8860000092220...001568?;<<<=>=@??BCG><<=CDC>0,322666<<ADI5=:;<>@AAACHEFIE7764599<>><83372/7//3-,,--299=;;6556><23===;;6667899;;:9:;;)(((++,,--.2-.<<77777@@BCCCBBA@A?@A;0----911?@@>=D;::889::;CHEEEEFCB655568:;322223=2-,+((+5569::<;;;<5GEFKDEEGCFEC@CDA??31--.,(((1103333006/((((0.&%%%$$%%)((%%&66@42211366<::87778++++1++,;?@@?>>=>BBCDEA=GEEFDDFBBC<<;;2222243223*('%'&'',,-==>;57;887646+**+,-=@CDCBCBBBBD=<8842++,()/....'&%%%&+../?@>@ABBCHIFEH>>>>>FGKGFFFHDDIFHHCB@?;1+(()56AGEIEJFDFG@763/-,,,('''(BBBCDF+****@@GIILGMGHG?BC>4/0-((::;<-550-././/1/000000/'&$$%'-..**('(+++*)''''',0+*++-2+))'&(();;;@11<?89???GG:999:;BND??C?A?6;DE;::.,++,/474++++GGHGJAFNGEGLG6<3--./000)))((*28:;<<889///00HHHISHFGGFEEKIGJHGJKLLSJKGGCCCEDID:999:BBBDMHMSIJIDFFC----.50/-04@EDDEFEGFLDBCCE100001=86562222258989AA:9655844,*))*+-.0040000;ADDC@ABIFFHFAA>??A5532268EEKLHIIGHEFFIGB?><<;;<?EC811112655557656899??BA=@?<913?ABEF?>?::@:2(662211+++++&&'++.3557796)))))/000)))(''&&&&'&&&&+,8677+++*)76599:;=,,,-13-69FDDCBBDAB@>?<>?B@=,,,16A22222CDGCEEFCCAAA?>?<CEB<<78>1//*))**=8?E??>==@A99886666@>@@KFJJSGIF>>>=>C,,,,-?555-,,,**(((*('''')))))))'544552....0//332226SGCCD9999::88<;<>00//*)((''(((+++-./4366758.3.//@A?6666:FKBB((((((>>@=<;66;()???=2111/11118888EFFEF444457AF@?:955577FCCB600--*****445::878<DHGJBB@@?DEBCB4333/02/*)***,
@2765_45CNXP_3
ATGCTAGCAACAACTCGAAGTATCGGTATAGCTTATTGATACGTTACCGAAAACCTCATTTGAATAAATTTGGAATACATTTTATTTTTTTTATTGACAAGTACTCGTACTCAAAAAAGTTAAAAATTTTTTATTTATATATTTTTTTTGAGTACGCGTTCTTTGGACCTGGTGTGTATCTTGTCTTTACCACGAATGATTTTCCTTGGTTAACAATAATTGTTGTTTTTCCAATATCTGCTGGTTCATTAATGTTATTTCTCCCGCATAGGGGAAATAAAGTCAATAAATGGTATACTATATGCATTTGCATCTTAGAACTTCTTCTAACGACCTACGCTTTTTGTTATAATTTTAAAATGGACGATCCATTAATTCAACTGTCCGAAGATTATAAATGGATCGATTTTTTTGATTTTTACTGGAGAATGGGAATAGATGGACTTTCTATAGGAACTATTTTACTGACGGGATTTATTACTACTTTAGCCACTTTAGCGGCTTTTCCAGTTACTCGGGATTCCCGATTTTTTCATTTCCTGATGTTAGCAATGTACAGCGGTCAAATAGGATCATTTTCTTCTCGGGATCTTCTACTTTTTTTCATCATGTGGGAATTAGAATTAATTCCCGTTTATCTACTTTTATCCATGTGGGGTGGAAAGAAACGTCTGTATTCGGCTACAAAATTTATTTTGTACACGGCAGGAAGTTCTATTTTTTTATTAATAGGAGTTTTAGGTATAAGTTTATATGGTTCGAACGAACCAACATTAAATTTAGAACTCTTAGCTAATAAATCCTATCCTGTTACACTTGAAATACTATTTTATATTGGATTTCTTATTGCTTTTGCCGTCAAATTACCGATTATACCTTTACATACTTGGTTACCTGACACCCACGGTGAGGCACATTACAGTACCTGTATGCTTCTCGCTGGAATCTTATTAAAAATGGGAGCCTATGGGTTGGTTCGAATCAATATGGAATTATTACCCCACGCTCATTCTATGTTTTCTCCTTGGTTGTTGGTAGTCGGTACAATCCAAATAATTTATGCAGCTTCAACATCTCCCGGTCAACGTAATTTAAAAAAGAGAATAGCCTATTCTTCTGTATCTCATATGGGTTTTATAATTATAGGTATTAGTTCTATAACGGATCCTGGACTTAATGGAGCTATTTTACAAATAATTTCTCATGGATTTATT
+
LLLIJINIFHKIMHL:::::H?C))))))(()9:01BDESKQJILHHLIGGFFOJIJKMMS;;;;;GJMLMIIJJOOKKSOQSOKSMQSSFFBCE88;;NGHGGFEGJOHHIFGGHIOOMIHFSJNLHROSRKSJKKRNIIN:;>DC?=8789:<>>>>=<:97.6:@BC>;668/143/--,*,,,2*:BBBDJLILIJJSSNRSOMISLMLHHHIJPIHFIJIJIJSJRLEFGKLKSSMQJKRMKKOSJQOKJMSSSRRSHQI@KKHEGFFGE85335556666IKLKLKIHFGJIIGGHIPONOSOESNJJLLLNPSA@@??SHLKIKGGKJGNNHIIHGKQNMNIIJIQJNKKSIQIJSJEDEDFHHISHNRPHHPJNJJJKIIJJONJNMJHJNDDCCCFICDEALIMPLIFISKMMEFEGHLJHHJGHJGHFEGHHJIHGSMSSJKIIGFHIHGJJJONNIHKGGFEEGRLSRJJS966::;<CDGHGFGAALGGFEHISJP??IHGFDDFGGHGGFFEEBC@DJHOIDBFGBCCCHSJJKGDFFFJIKKJEDBBDCDGIKKEEDFFGOGIFKLII?@?111BEEDEDC=>>GGOKJKJEEEHIHIGIGIHGKFDDEDGHKJS;;?;<KIDGFCECCAJGEFFSJIJKJMMKSOHDCCCJIKPNQKILLHKHHILNIJKIRHJJMNKSLIQLSLSHF..../......-----DEJLKFED99DFIFEDFEBMRRINFIGHGIIMIJRIJILRIFRLGFHHMLOOHONJ@@??BGDCEEEFEHGKJKJJJJEEDEFIKHJKSJKSIGDDNLKOSSKMIJIIJSLPNSONIMNNSNKSKPMSOKNHSIMJKMMHHHLLHSLGSMRSOLQKIJSMMOKSSJKSJRLOMJSLINKJMKJIKKJIMKLKLKJJNLKPOIMNMOLMRSOKNSSSOOKSSSOSSLSKKOJJMISOKOSMLIKNHNJIIHSKMKHJNJMPHOLNSKSMPIKISJILIKSNONSSSKNOLISRLKKOJSRMSPHRMSMPHLNOSSMIKIJSJIHKKISGJJKLHKOLSSSLRJNMPOIKKMOKMOSMMSMSJILQJLPMJMKNQLSDEPMJJIFHKHHIJHSPJSPJHKSSILPRSNKMJSRPLSSSSKIMMLKSKOJJSKPPMJROJFIIQNIHJKJOSONPSIQILRSKSLSRGSMNSSRSNOHLLMMKSMQLIKJIMKSSKJJ
@2766_45CNXP_3
AATCGCAATAATCGGGTTCATTGATATTCCTGGTATAGTAGATGCTATCACACATACAATCATACTCAATTCGATGGAATTGTTTGATCTTAAAGGGGATATTCTATAATTTCGCATGTGAGGGGTTATTTCTTGGTTTCGTCCAGTCATTAATAACTTGATTATTTTTAGATAATAGTAGATAGAAAGAACGCTCGTAAGGAGTCCTATTGAAACCAAGAAATATAGGCCTGCCTGCCATCCACACCAGAATAAATAGAGTTTTCCAAAAAAACCTGCTAGTGGAGGAAGACCTCCTAGGGATAAGAGACATAGAGCTAAAGAGAGAGCCAAAAAAGGATCTTTTGTGTATAATCCTGCATAATCTCGAATGTTATCAGTTCCGGTACGTAGACCAAATAATATAATGCAAGCAAAAGTTCCTAGATTCATGGCGATATAGAACAGCATATAAGTTATCATGCTCGCATATCCACCATTTGAGTCTCCAACAATTATTCCAATAATTACATATCCGATTTGACCTATGGACGAATATGCAAGCATACGTTTCATGCTTGTTTGAGTAATAGCAATGAGATTCCCGAATATCATGCTAAGAATAGCTAGGATTTCCAGAAGAAGATGCCATTCATTTGATAAGAAATAAAAAGGAATATCGAAAATTCGAGTGGCTAAAGCTAAAGCAGCTACTTTCGAAGTAACAGAAAGAAAAGCAACGACTGGAGTGGGAGAGTCAGAGTCGAAAAGAGGATTCCTCACTTCTTTCTCTCATTCAAAACCGTGCATGAGACTTTCATCTCGCACGGCTCCTAAGTGATAAAAGTAAAGAAGAACTCATCTTCTTCTTTTTTGATTACTTTCCTCGCGTATGTATAAGATCGAATCCTTTCTATTTCTAAAACGGATTACTAATCCTTAACTTTTCGAGGAATCCTTCATCAGTGGTTGTGAATGACTGATTTTTCTCAATCTTTTCGACCTTGGTTCCGTAGGAGCACGTCCGAAAGATTGAGAAATGAAGACATCTGATTTGATTCGTTCTCAATAGCCATGAGATTATCATCTTAGGGTGATCCTTTTGTCGACGGATGCTCCTATTACACTCGTAGTCTCTGAAGGATGAGAACCAACTATGTAGCATCTACATCGAGAATTCAAGTCTTTCTTGTATACGTCATTAGTCCGATCCTTTGCAGGAACTACCCGTAATAACAAACTTGCAAAATGGATCCGTTTATCATAAAGAGATTCGTTGTTCCTGACCCTGCTTCACCTTAATTGTTATTTGAACAAGTCAAAGTTCTGTCTTGGTCTGCGTGGGGATAGCATTTCTCTTCTGCATGTCCATAGAGTTTTGAAAAATCCAAACATCTCAGAGATAGATAAGAGGTAGGAATTTCTCAAACGAACCGCACTCCTTCGTATACGTCAGGAGTCCATTGATGAAAAGGGGCTAGGGAAAGCTTGAACCCAATTCCTACAGTGATGAATATAAGCGCAATTGAAATTCCTGGGGAGTTATACATTTGTGTATTGATAAGACCATTCACTATTTCTTGAAGCTCAATCTCTCCCCCGGATGAACCATATAGCCAAGAGAAACCATAAACCAGAATAGAAGAGCTTGCCCCACCCATGAGTAAATATTTCATAGTAGCCTCATTAGATCGTATATCTTTCTTGGTATATCCAGATAATAGGTAGGAGCATAAACTGAAACATTCTAGAGCTACAAAGATAGTTATTAAATCGTTAGCACCACATAAAAACATTCCTCCTAGAGTAGCTGTTAATATGAATAACAGAAACTCTGTTATAGCCATTTCTGTACATTCAATGTACTCTACGGATAGAGGAATACAGAGAGTTGAACATAGTAAAATAAGAAATTGAAAGATTTCGTTGAAATTGTTCGTTTGGAAATTTCCTGAAAAGCTAATCATA
+
IMSPMKJLLMPMSSSNSKJMMHNMNPSLNSSQKMLONKLSNHPMPLILORJLSNSNLMPLOMPSPJIKLOSSOIHGHQMNOEQK><<=<S=777DHLKOLILSMQOSJRKJMSLQLKKSKMQNMKNNSNLSMSSOQSNISLSSQJKPOKORNRSMPLSSKNOMOMNLSLNJSJMLILSPLOSSJISKRILJN87777778SKOLJOOMNHMISSSMSJSLPKLLLS;::;DFOKGMJOSSSOSOSMSPHHLJIJNMJPLQIKOILML56HIOSSLNLSSSLGGFRPSKSSSQSSSILJLGMMNONMENSPSPQKLIKIOMSHSOSLIFGHGLHFNSPNOSNCSLSSSSLNMNPQLRSSMSSSSNOSLMPMOSSNQPH;::::JJSPJRSHSKDEECDMSKJKSMMMMIJJJJIGIISOOSRPJSSSLKSPMSMPJLKFJJQHHGIILLOJSJSLMONMKLSIJMLILMSKLSMIMJOLSMSMSSRNNKSNKRLSIJMOHLILPMMJLNLPMKKMLLHEJHHRMJFIGFFEGFEFFEISISMNSOJKKKJJPOKLJONLSLNPOKQLSMOHINNGFNFFSGIGCDDBEPSSKJGMHBC@ABE?87589:<>@IHSGOLIGGFFHFFDGFHNOJPNRLKJHGGFFNIHGFGOMLMKJJNJFGDEDFIPMKJGIMLMSSMNNNSSOKSRPSNSNLJMI411NSNPINOLJMLSFESOIFLILIMOOILSKMSKQLHQSKIDEADDF853334>CIIISLSKSLGHSNH74438+**66NGHMLKINPSLOSHDB???@F845DHSSKSLGGJLHSKQKMMRJJOIJSNNJGISQRLLSMMRKMKKJIM?A++5=ACB??ABBFGF<44DDDHGIFHJIGHKSSSONJKMLMSISPOSNSLQSKIOJLKNONLKJKIJJILHSMJHSFLJMJSILPISMQOJSKISFDDDDSSQOOOMSSLSKKKHNNNSLMHEDCKOOMQOLPHIISLNGSKNSSSKSNQSJLQGDFFGOQSQSLSSJKNIHG;5,)&&&&'*6:<GFHISJKEFGGGMGLMIJMSSKKLMKSSKOIOHFLJCADDJHJP><::=G;GMJOIINRRSLLPSSHILKHIHIHIJIGIJHKLKKONNMMADEELMOJOINLIKIKHIKQSSSHIJHMLKGLJSKOFKOILJMMSOSINJKINHLISIHJIMIHJKIOISJFIJGKNHHJNHGKHJJSSNMHHIKIOSKMLMKNLIMJSLIJGHOOSSHLJIHJIOHIMMHILJINOJIIJHGGHGIKLILHFGGHJIKHIIIOJPRKIHHIIHEGGLIKJHIJHJIOLJKPNILIJGGGJGJGMJHLLQKLOILKLJLIJHKGLLHCC=AA@<;;;DERPPMJJIJIFFHGHCBB@?>731/+*,,8;HFIGKJOSHIGFFEFIEFFHFHKIHHGILMKJLKIHFFILKHJRLLINHKKKNJEGGPIIJGJHL*))))4=1....08:?GKQMHKFJQIIKHJJGHLHJINMONGGIKINLKJSNIMJGH8888PHIFIOHGLIKSSMSMPKSKNMJRHILQSLKJSRNLHIH:FEBBCJHLIKNLMKIKIKPNHIIMJIGGHMINIO?=??BDISJPMMKLPILKOPQHGIMNMLKILIBBBBBBDFFIGHIIILKLGJHSLOPSSIKOIIJJKKNIMJSQIKMIHGHGGJSNRMNPSOSKSKIKSQHIJJHKHIJNJJNLHLKKGIFIMKLEHGHJKGIGH@@?ABFHIGGILKJKFFMGSJGEFDGFIEFFJMIMIJLIGIHLKNLOKIILHIJJIIDDDEDJIJIHKIGJGJHJHJJHFHJJJHIGHHFHGGHHGGILMSSJHGGEEDEFEHEHIHOIIIEDHEGHIIFHGJIJJGJECAAABAALHFI9222@BB=OJJNMHFHFEFEDEEFIGDCDDEFHHG=66.+++-?AEGKSLRLHILKFJNKGFCDDEEKE
@2767_45CNXP_3
GCTAAGAGTTCTAAATTTAATGTTGATTCGTTCGAACCATATAAACTTATACCTAAAACTCCTATTAATAAAAAAATAGAACTTCCTGCCGTGTACAAAATAAATTTTGTAGCCGAATACAGACGTTTCTTTCCACCCCACATGGATAAAAGTAGATAAACGGGAATTAATTCTAATTCCCACATGATGAAAAAAGTAGAAGATCCCGAGAAGAAAATAATCCTATTTGACCGCTGTACATTGCTAACATCAGGAAATGAAAAAATCGGGAATCCCGAGTAACTGGAAAAGCCGCTAAAGTGGCTAAAGTAGTAATAAATCCCGTCAGTAAAATAGTTCCTATAGAAAGTCCATCTATTCCCATTCTCCAGTAAAAATCAAAAAAATCGATCCATTTATAATCTTCGGACAGTTGAATTAATGGATCGTCCATTTTAAAATTATAACAAAAAGCGTAGGTCGTTAGAAGAAGTTCTAAGATGCAAATGCATATAGTATACCATTTATTGACTTTATTTCCCCTATGCGGGAGAAATAACATTAATGAACCAGCAGATATTGGAAAAACAACAATTATTGTTAACCAAGGAAAATCATTCGTGGTAAAGACAAGATACACCAGGTCCAAAGAACGCGTACTCAAAAAAAAATATATAAATAAAAAATTTTTAACTTTTTTGAGTACGAGTACTTGTCAATAAAAAAAATAAAATGTATTCCAAATTTATTCAAATGAGGTTTTCGGTAACGTATCAATAAGCTAGACCCATACTTCGAGTTGTTTTTCCAATATCTGCTGGTTCATTAATGTTATTCTCCCCGCATAGGGGAAATAAAGTCAATAAATGGTATCTATATGCATTTGCATCTTCACAACTTCTTCTAACGACCTACGCTTTTTTTGTTATAATTTTAAAATGGACGATCCATTAATTCAACTGTCCGAAGATTATAAATGGATCGATTTTTTTGATTTTTACTGGAGAATGGGAATAGATGGACTTTCTATAGGAACTATTTTACTGACGGGATTTATTACTACTTTAGCCACTTTAGCGGCTTTTCCAGTTACTCGGGATTCCGATTTTTTTCATTTCCTGATGTTAGCAATGTACAGCGGTCAAATAGGATTATTTTTGTTGCTGCGGATCTCTGTTTGGTGGTCCGTGGGAATTAGAATTAATTCCCGTTTATCTACTTTTTATCCATGTGGGGTGGAAAGAAACGTCTGTATTCGGCTACAAAATTTATTTTGTACACGGCAGGAAGTTCTATTTTTTTATTAATAGGAGTTTTAGGTATAAGTTTATATGGTTCGAACGAATCAACATTAAATTTAGAACTCTTAGCA
+
OSIMMNLMSSNSNSLSSSNJNMOPOSSSMJJLPMLSGILSOSSMJJMLJJISJNIHGCJIHJJMJKNLQSSJPJSOKLFIFGGHJJIGIGGHGGJHCG;J@FJJNQOMJKGCDCAA@DEJLLIFBCFFGKSNGGIEGJHGHIIEDDD?;6/.(''''''7:>EDHGFFGDHGFFEEFGGFIDDGHA75*((()7<LJHHHJNNHDGH43333=@ADKKFHMKIKLIMMNHSPSRLJKMKOJMMSSMMPLMKHIKKQRSJJHKKSKJFBCDDFHIIODFEFISLPMSJLPROSOJNLJIQSSJISSQKMKSMIMLJSLMRSMLLISKMKJGIOIKJKNLNQSLSLKLSKSSJKKSOPNNILNKLSSJKMSQMEDDCSLIEBABDJCDDDJLKJOHKQSRSOSMJJKOKLSSMLSOMRSSJGSRJILJNSMNIOMNSSQJKOPMMNLPMNMKOSPOPKJLJMMIPNMKNSQLOSSSLNNIIJLJLKJSHMMPNMSNNIOSSOLJMKSPROJEIGKQFKFFBBBB@ESLOKIIJHJGHIEDDEIF::EEIHJILSSLQIMJSQLPKSSSSKPHMMLKIJGLMKMEEFIHHGGC?MKILSLOMLNMJINIMNONJIJHIHE>AAFCGIJLGEDCCCFFHFECED?==<3.EILLJBFEFCCAA@AACDDDDFKSJGGHHHSQSEDCCCD731114=>>>DBA?<==;GIJKIGHISJKMNNMILFIHIISMLLJKJQKNJSJJISSPLLSIKNLLLSLHHGHIGINMJRQNRMGNLSNB=;;;<DDBDGFFHHMMLLLKNMJHEIGECCDA?@6-,,,-''++,.+5:::>?BCEF@=;<;;;754322/(<<<<=((();;;<;<<=;;86553))('(++667<<<;::,,,,,DCA?@?@??AD??>=<;::;<<;::::9:9=?@CCHCIGDBFEA;;86775555:<>BA@A?AA@?ABBA?>=<::??B@>?<9?><==;88652//08<=;6442----....369;ABBB@@=;9;AABA><;21111258:<<>??<;;855<=;:987.560001286-.++.0144655679;8:()88:>FHSE?>=@=CCAAA>>=9::643/,,-......-+++++---./-,,+)&&),,---,((()&&%%$##%$&'%$%$$###%&')))&%%&&'048<;>@<?<;8<:::8;;;;::<@CDB??;88997:67D@AFD=776633333446889::;>AEEDBCB=<<<<?=;52--5669;<=<;;<;CLKMA:::@BBAD?>>=>?BA@>999:;?===:;<<<;:::878868889>?@ABDCEHIHHBABB@ABCB::<;
@2768_45CNXP_3
ATGCTAGCTTTTTGGCCTAATTCTTCTTCTGGAAATCCTAGCTATTCTTAGCATGATATTCGGGAATCTCATTGCTATTACTCAAACAAGCATGAAACGTATGCTTGCATATTCGTCCATAGGTCAAATCGGATATGTAATTATTGGAATAATTGTTGGAGACTCAAATGGTGGATATGCGAGCATGATAACTTATATGCTGTTCTATATCGCCATGAATCTAGGAACTTTTGCTTGCATTATATTATTTGGTCTACGTACCGGAACTGATAACATTCGAGATTATGCAGGATTATACACAAAAGATCCTTTTTTGGCTCTCTCTTTAGCTCTATGTCTCTTATCCCTAGGAGGTCTTTATCCGCTGGCAGCTTTGGAAAACTCCATTTATTCTGGTGTGGATGGCAGGCAGGCCTATATTTCTTGGTTTCAATAGGACTCCTTACGAGCGTTCTTTCTATCTACTATTATCTAAAAATAATCAAGTTATTAATGACTGGACGAAACCAAGAAATAACCCCTCACATGCGAAATTATAGAATATCCCCTTTAAGATCAAACAATTCCATCGAATT
+
IMMLKKMNHGGNSMMKKSPIKIJOLJLKLJSNJOLLKNMLMKRKLQPJQIHJIGMLSJGKIMILIKMMOJMNJIHIKSIKJIB@BBCFLKSLJDHIOMLLIJHOSNKNMILKLMNIJNMIIGMSKIMKOJHGHJLILOIJISLLNLGMKSJMIJMSNNJKIKKLHJKPJOJHIGGIKIIKHGGGIMMLKPSSLJKPHIJIMHJIHPJGGJGHFDDEFGNNKSHKEI?6788LHGLMJJMJFGEGFJHIMQMINKHHOLSIJHHFIIJLPSSJIMMSOEEEDEOKKKGGEFEGIHISFDCA@CNSISSJJGKNQQSPOKIKHECB>=/**;CGIGHHLKSONLNLFJCB888;;;>:9*''''0----.522//..*,3BDCAA@A?CJIIJNMNIGIKQKIIKMPQISOJOSMKMSLPNLRJLKLIMHJJKAAAA@A@AEFGGLJHGFHGFLGEEHNFKSJJOMSIMLKSSJLGILSRSMMSNKJHJMHSECBCAIIMSSGHBCEFFGKSSQJLJSKIILJLMKIKHQKJMKKSKJSMKRPKSSHKLFGLL>DNMSNLPNKIIHIGLGJFJNGII
@2769_45CNXP_3
AATCGCAATAATCGGGTTCATTTTTGATCTTCCTGGTTCTCCCAACTCTAGCTTTTTGCAGATCAATCGTCGCATACAACTGTGTTTCTCCTTTACCAACACCAATCGTCTCTTCTACATTTGCCAGAATCTTGCCAAGGAAGCCTTGCCTAACACCACCACCATGGAGGGCATCAACTTCATAGATGGTAGCATGTAAAGTCCCGTGCAACAGATGCTGCGCCATTTTTTCACTTCGAATTATTCCCAGAAACTGAGATCTGATCGGAGAAACTCAATCGTTCGGTGGTCAGAAGAAGAATTAGGCCAAAAATACGTACGA
+
HMGGGJFFJGKMHJGMGEGCBA@?0***+--++,.0BFGGECDCCGFHSIKKJ<2222JHLJILNSSLNGIGMKLJIMKIKSMISRSINOJMSSIHSPKHPSSIRJLSMLLSLPMLLHNJKPMLSSKSSSNSSMOOSPSMOPORSQRLJMSJIILSNNHSKSSKSJMKJIKKNSOLLKNSKSMLPSLKLSIIHGNJGHRIJHBHGGJHLNSQIIIKISQMPIHKGOHIHSMJKSINKLMKNHGIHLIE<=LSKSIFHHHMMIKSKMIIKIOSSLJJPNJHHKHH@??@LNILJIIFBDC;;:9545667778FGFE;;;:8;
@2770_45CNXP_3
CGTACGTATTTTTGGCCTAATTCTTCTTCTGATGATCGATTTAACCTCTGATCAAAAAGATATACCTTGGTTATATTTCATCTCTTCAACAAGTTTCGTAATGAGCATAACGGCCCTATTGTTCCGATGGAGAGAAGAACCTATGATTAGCTTTTCAGGAAATTTCCAAACGAACAATTTCAACGAAATCTTTCAATTTCTTATTTTACTATGTTCAACTCTCTGTATTCCTCTATCCGTAGAGTACATTGAATGTACAGAAATGGCTATAACAGAGTTTCTGTTATTCATATTAACAGCTACTCTAGGAGGAATGTTTTTATGTGGTGCTAACGATTTAATAACTATCTTTGTAGCTCTAGAAAATATTTAAGTTTATGCTCCTACCTATTATCTGGATATACCAAGAAAGATATACGATCTAATGAGGCTACTATGAAATATTTACTCATGGGTGGGGCAAGCTCTTCTATTCTGGTTTATGGTTTCTCTTGGCTATATGGTTCATCCGGGGGAGAGATTGAGCTTCAAGAAATAGTGAATGGTCTTATCAATACACAAATGTATAACTCCCAGGAATTTCAATTGCGCTTATATTCATCACTGTAGGAATTGGGTTCGAGTTCCCTAGCCCCTTTTCATCAATGGACTCCTGACGTATACGAAGGAGTCCATTGATGAAAAGGGGCTAGGGAAAGCTTGAACCCAATTCCTACAGTGATGAATATAAGCGCAATTGAAATTCCTGGGGAGTTATACATTTGTGTATTGATAAGACCATTCACTATCCTTTGAACTAGAATGTCTCCCGGGAATCATATAGCCAAGAAACCATAACCAGAATAGAAGAGCTTGCCGCCCATAGAGTAAATATTTCATAGTAGCCTCAATTAGATCGTATATCTTTCTTGGTATATCCAGATAATAGGTAGGAGCATAAACTGAAACATTCTAGAGCTACAAAGATAACTATTTAAATCGTTAGCACCACATAAAAACATTCCTCCTAGAGTAGCTGTTAATATGAATAACAGAAACTCTGTTATCACCATTTCTGTACATTCAATGTACTCTACGGATAGAGGAATACAGAGAGTTGAACATAGTAAAATAAGAAATTGAAAGATTTCGTTGAAATTGTTCGTTTGGAAATTTCCTGAAAAGCTAATCATAGGTTCTTCTCTCCATCGGAACAATCAGCGGTTGTCATTACGAAACTTGTTGAAGAGATGAAATATAACCAAGGTATATCTTTTTGATCAGAGGTTGAATCAATATCAGAAGAAGAATTGACCAATTACGTACGA
+
QQILLJKEIJSSS33435DDDEJHIRKJKLSSMROLJIHKHLONIKJNJNOOQPNSLOJPOLNMOKNSMSKOLSSPLJNHSOSPKJJSSSIJIKISJKNJJKOKPSLKKSSKSSLJHMSKSSRSPPSKKRSSPLLQPONSLLSRSSKPMLHFD>;55667KLPKKLKGPNIHISJLLSGPNSONSSLPLSKSJGFGIINSSJLNLQLNHORMOSJMRQNQNSOLLSKISLLPOKLSSLSMOJNLLJPLSKMSLNMSKMKMRPJSOJSSSISLSNIIHGHMJSRJLSSNGHI966666JQIJIRRNSIKLKQMSSNPNMJSSQSJLMNMQPJJIKKLHQSCSLLMIQMPLPNSHLHBBD;;6420/,+,**)((**+33KILKSSLQSOPOPPNSJNQKMROOPSSKJKSOSLMKLRGFJIKKSNPSPMLMJGJINMKJHMPMMSNNNLOKKLMOMSRJPNSNHMNNKNKRLSQLONLSOSSPSPKOKLOSPMINJJKMJOJMKIMMKJIFGFEFLIKKSLGGBBBBBOMSKJOMSJJJSOILIJQIKJOLRLKJJJKSIHJKSMNNSPMMIGF5(DIRJMLSIKJNJRMJLHHHGGHHIHIHSGGIIGFJQJSMJGCB?8,,,+,,-32:99993465428B33334FJGHIFHJMHGIEBCEBEFFILMMHE?@SLJOIFJGGIFABED@BCBDJJEDECBBDACC;:9:7778;>BCCCDBBCBABA?:88870..*))&%(&')&&&'1844449C-,,,-9200=>=A??>>?@A??;4,,++*&%%%&&()'&%$$$$$&&&&'&$&&%$$####$%'''((*('%$$$$&(&&(,,,,)***-.,,,.--.('((,-/-,++---:;;<:9889==;;;;;85.))+233335556>AFFEABC?>=<<<=<=<?BDEEDDEBB@?=<>:::;????>>?@@?@@==<;=>==;;978344-(''&%%$$%',.***+-510000999ACCHJISHHIIFEEDEEGE@B85433656@BA@@@>@A><===<=8753322))(((*.42988:=>AB@===>@A@@@@A@>?>==;<>HJFIDDDCFGFDDB@>??@@AAADKIIKEDAAEKIJGCFEFCFEECAA@ACEHDD=;9+(((+223333477889:<B<;>=;;;=888;<=5445+,/366..089:98543*''&$%%&((''')*--/06:<@ABDDDMHHJDDDBGGGFIFGFHEDDCAA@@@@@AABCBBFFGGGEECE<;;::987541..))(()))../-...+)(('''**++7
@2771_45CNXP_3
AATCGCAATAATCGGGTTCATTGATATTCCTAGTATAGTAGATGCTATCACACATACAATCATACTCAATTCGATGGAATTGTTTGATCTTAAAGGGGATATTCTATAATTTCGCATGTGAGGGGTTATTTCTTGGTTTCGTCCAGTCATTAATAACTTGATTATTTTTAGATAATAGTAGATAGAAAGAACGCTCGTAAGGAGTCCTATTGAAACCAAGAAATATAGGCCTGCCTGCCATCCACACCAGAATAAATAGAGTTTTCCAAAAAAACCTGCTAGTGGAGGAAGACCTCCTAGGGATAAGAGACATAAGCTAAAGAGAGAGCCAAAAAAGATATTTTGTGTATAATCCTGCATAATCTCGAATGTTATCAGTTCCGGTACGTAGACCAAATAATATAATGCAAGCAAAAGTTCCTAGATTCATGGCGATATAGAACAGCATATAAGTTATCATGCTCGCATATCCACCATTTGAGTCTCCAACAATTATTCCAATAATTACATATCCGATTTGACCTATGGACGAATATGCAAGCATACGTTTCATGCTTGTTTGAGTAATAGCAATGAGATTCCGAATACATGCTAAGAATAGCTAGGATTTCCAGAAGAAGATGCCATTCATTTGATAAGAAATAAAAAGGAATATCGAAAATTCGAGTGGCTAAAGCTAAAGCAGCTACTTTCGAAGTAACAGAAAGAAAAGCAACGACTGGAGTGGGAGAGTCAGAGTCGAAAAGAGGATTCCTCACTTCTTTTTCTCTCATTCAAAACCGTGCATGAGACTTTCATCTCGCACGGCTCCTAAGTGATAAAAGTAAAGAAGAACTCATCTTCTTTCTTTTTTGATTACTTTCCTCGCGTATGTATAAGATCGAATCCTTTCTATTTCTAAAACGGATTACTAATCCTTAACTTTTCGAGGAATCCTTCATCAGTGGTTGTGAATGACTGATTTTTCTCAATCTTTTCGACCTTGGTTCCGTAGGAGCACGTCCGAAAGATTGAGAAATGAACATTATCTGATTTGATTCGTTCTCAATAGCCATGAGATTATCATCTTAGGGTGATCCTTTTGTCGACGGATGCTCCTATTACACTCGTAGTCTCTGAAGGATGAGAACCAACTATGTAGCATCTACATCGAGAATTCAAGTCTTTCTTGTATACGTCATTAGTCCGATCCTTTGCAGGAACTACCCGTAATAACAAACTTGCAAAATGGATCCGTTTATCATAAAGAGATTCGTTGTTCCTGACCCTGCTTCACCTTAATTGTTATTTGAACAAGTCAAAGA
+
IGLHOLLLNJKKJIJKLSNLSKLMJMSOKNMKMSONLMQRJKHGIHKSGLKHKNONLPSSMMHINQMHMSNJHKGHSJKMSJSJPLHKLP1,,-<=MLKSNKEFFFLKMJJLNLSKQLJRIJMSNPRJKLSKMMOJKOMBAAABEEGBA@=,,,,HLISGGHHISKMPSLSSJISSLISHMIFCFFIJPMOSSLLSNLKJISSSJOSSGIJIIISMKJSFRPMKNJINOLQHNMKMMPJKJQLMSLPILHPQJNKLKKSSLKHHFK<223ASSOSJOJKOEGF=944:;9;:66651/./013A>>>==><877.../79:>@BD=====<626B0,(((((()9BHFHIKSSRKSJKJSKPNLLKLKNNPRSLSOSKQMNNSNJKJMILSJLLKNIMSMSPLJKKIHJJHLQMILKMQKNLIJJIJKJLLPJFGGFHMSKNKIQSKLMPSSSPOMKKKNSLSRJSSSPLPJPJJKSSKLJPSPOJJLMOJJSJJIIPIJJJMHKJOSSGMJIGFFEDJJKMJNGFHGEDACCBESJJGLNJLKKIGFJKJCC@@ACDFOLMKGFHGIFEEDECB@@==:-*&&))+-00146::89?<<=FEEEGFFGFCFFFEFEGEDCCCDFGHJNFFIGGKGGIFHILKPSKSJSHLJMLQMSKPNKSSJLQNSSILSJSLD>8888:OSNMLJJLJJOLJRMLMKNKGIKMLISGKMSPKPQJSLLNPOLLKJNKHLHIKRSNOSOSMSLLLLSLIPNLINKJNSMJ>+(((CC;6ELMSQMMMLPLIHSIKRKPSJMKKGNSOSKMLLHKHJJLMLOPMIKNLHKQSISKIIKOSRMSRIMKMJJSPLNSNSJESRKBEDCNMILJKQJJHIJKKIIILSNJLPSL?=<<=@SLMILEPJRL=222B>SLPISMMIMLKKNNJLLROSKSOMJRQMLPINLMMKSLKISRPSSSSOIJIMSIKKKLSQSRQSJNJOLSLSSNRSSMSKLKJMKJNSJGDFFJGG<=9865688:88777621200/-/*)*01:=<>IFGLJHIGHHIQKPOKNMJJGPEEGFFDEECDDDJIA@GEIJSLHPNKEE?DFOMHJKOPNNKSSJKMPOJJLIMGGJGPJONJSSIONQSOKJJSMMKOLPMSKSLKPISKQSHISQJHLHMLSKPSILHNMJMKSQJOQKIQQKHSISPLMJNMOLRORSFFECDNQOIGFHSKIMLILKLMKSSKMHGA???FFLJIIJGGKSMNJIIF@A?QOIKLHFHGLPMKKJHGMLHGIJHSNIKIISHHKNIPLJJQOMKJSHIGFE1222H
@2772_45CNXP_3
AATCGCAATAATCGGGTTCATTGATATTCCTAGTATAGTAGATGCTATCACACATACAATCATACTCAATTCGATGGAATTGTTTGATCTTAAAGGGGATATTCTATAATTTCGCATGTGAGGGGTTATTTCTTGGTTTCGTCCAGTCATTAATAACTTGATTATTTTTAGATAATAGTAGATAGAAAGAACACTAGTAAGGAGTCCTATTGAAACCAAGAAATATAGGCCTGCCTGCCATCCACACCAGAATAAATAGAGTTTTCCAAAAAAACCTGCTAGTGGAGGAAGACCTCCTAGGGATAAGAGACATAGAGCTAAAGAGAGAGCCAAAAAAGGATCTTTTGTGTATAATCCTGCATAATCTCGAATGTTATCAGTTCCGGTACGTAGACCAAATAATATAATGCAAGCAAAAGTTCCTAGATTCATGGCGATATAGAACAGCATATAAGTTATCATGCTCGCATATCCACCATTTGAGTCTCCAACAATTATTCCAATAATTACATATCCGATTTGACCTATGGACGAA
+
JKINEGBBDCEJECDDDGJNSQOPMJ99999JHNHH@?@?@EJLJLNKNSSOPIJFHABCBC<?>7'''''+)))&''2333337347785223?BIHIHKSSHKIHQJKHSJNGHGHMKILJSJMFMMNSKSPGIKKNHJMKMMOLQOMPSINHQIIKJSKMIOHPLK>::8:;A;;;84522388:34@<+******,IFKNILLSKKPJESOSJJJSRSLSMHQSKSKSMSIPKSNJKLJGSOKKPKMJRNKOQLOSOLRQJB@936;MSSSPKKHSB;;2-----..3337122???@CI?;;:;ABFOCCBCDILOLLMFD>=<<9832::GGKMLGKMSIQIOHPKJNSKQJSLMONJKBE444EERSSJJILOLPOJBACAAAABSSSOLKSJMNOSLIKLLSHSHGFJHGB>?;;AAABESSMSEGDCDHII@>>>==96666<89;?@CBJILHLLKSIMIIKISISJMPLRMMOSNSMNSPPJHNSQSOONIMHJLLHJROSJQLOKIKCSJNJKMLMHHFIGII
@2773_45CNXP_3
AATCGCAATAATCGGGTTCATTGATATTCCTAGTATAGTAGATGCTATCACACATACAATCATACTCAATTCGATGGAATTGTTTGATCTTAAAGGGGATATTCTATAATTTCGCATGTGAGGGGTTATTTCTTGGTTTCGTCCAGTCATTAATAACTTGATTATTTTTAGATAATAGTAGATAGAAAGAACGCTCGTAAGGAGTCCTATTGAAACCAAGAAATATAGGCCTGCCTGCCATCCACACCAGAATAAATAGAGTTTTCCAAAAAAACCTGCTAGTGGAGGAAGACCTCCTAGGGATAAGAGACATAGAGCTAAAGAGAGAGCCAAAAAAGGATCTTTTGTGTATAATCCTGCATAATCTCGAATGTTATCAGTTCCGGTACGTAGACCAAATAATATAATGCAAGCAAAAGTTCCTAGATTCATGGCGATATAGAACAGCATATAAGTTATCATGCTCGCATATCCACCATTTGAGTCTCCAACAATTATTCCAATAATTACATATCCGATTTGACCTATGGACGAATATGCAAGCATACGTTTCATGCTTGTTTGAGTAATAGCAATGAGATTCCCGAATATCATGCTAAGAATGACTAGGATTTCCAGAAGAAGATGCCATTCATTTGATAAGAAATAAAAAGGAATATCGAAAATTCGAGTGGCTAAAGCTAAAGCAGCTACTTTCGAAGTAACAGAAAGAAAAGCAACGACTGGAGTGGGAGAGTCAGAGTCGAAAAGAGGATTCCTC
+
IMQIGIFJMMMSLIHLKOKNSJPLSMJKKKSJJLOSJJIKJHGJFIHOHLKPIKLLJJIIMGMGHHHIHJKHJMNMSIHMQKLLMLHJII/,,-CFRIJLKSSMLOSJMOKMPJSMJLNSJNISNILKINKSMPKHKMIFBBADBBCBBIF??JMSMKKPIQSMSKRSKSKPKIKKHKSJOKIJKJKLKSLOGHJGDC??BISPHLKSKRKJGQIGHGSNLLKOJLOPSIOLKSKNIIKRMOJIKMSJNJLJLILNLISKFE2/8;C**BCKSLSLKJHPNLSMJSKSKLJKSMSMISLSRMKMIIHIJKPLJJNGGHQAEF>FPMIJGINHJJINRQDHKCSPSKISIRNHSNNKLKMLFIGGJIKOJSSNNSNKNJJOLRLQSMSSSJKJFFEFEFSLNJMOLJIMQIGIIJOHLLNSLPKSMINONKNSLINJGHHJIJNJIMLRSJLOSRLNSKPIQNIOSOSNLKOLLOONIOPHKSSMSNSJKMOMSMRJJSSLKMSNOIOLMNLSINKNSRSSMSKJLKMSKPHHGMIIIQDDDECSSSJMMILIQKSIINOJKOOSNMOMLNLPKKPSMJSMJHLMF55DDDH877667>?@DHF//////JIJKLFODDEFKLNQOKISJIMSPMLJHBCIIPKNRKJFBADILHQIHHHFFEHLIMSKLPMIKLLSSNKNSIBA@BDDBCCA?>>>;?IMLSISLJ?@ADBADKA9NJJSJKKLSMJQQMMJNQLNKKKSMQSP;999;DLGJC@>;;<;
@2774_45CNXP_3
GGCAATGCAAGGGAAGCCATCGATAAAATAGTGAACATTGTAAATATTTTTGGAATGGAGATAGCCATTCCACCCATTTCATCAAGATAAACAAGCCTAATTCTATCATAACTCGTTCCTGCCAAGAAAAAAAGTGCAGCGCCAATAAATCCATGAGAAATTATTTGTAAAATAGCTCCATTAAGTCCAGGATCCGTTATAGAACTAATACCTATAATTATAAAACCCATATGAGATACAGAAGAATAGGCTATTCTCTTTTTTAAATTACGTTGACCGAGAGATGTTGAAGCTGCATAAATTATTTGGATTGTACCGACTACCAACAACCAAGGAGAAAACATAGAATGAGCGTGGGGTAATAATTCCATATTGATTCGAACCAACCCATAGGCTCCCATTTTTAATAAGATTCCAGCGAGAAGCATACAGGTACTGTAATGTGCCTCACCGTGGGTGTCAGGTAACCAAGTATGTAAAGGTATAATCGGTAATTTGACGGCAAAAGCAATAAGAAATCCAATATAAAATAGTATTTCAAGTGTAACAGGATAGGATTTATTAGCTAAGAGTTCTAAATTTAATGTTGGTTCGTTCGAACCATATAAACTTATACCTAAAACTCCTATTAATAAAAAAATAGAACTTCCTGCCGTGTACAAAATAAATTTTGTAGCCGAATACAGACGTTTCTTTCCACCCCACATGGATAAAAGTAGATAAACGGGAATTAATTCTAATTCCCACATGATGAAAAAAAGTAGAAGATCCCGAGAAGAAAATAATCCTATTTGACCGCTGTACATTGCTAACATCAGGAAATGAAAAAATCGGGAATCCCGAGTAACTGGAAAAGCCGCTAAAGTGGCTAAAGTAGTAATAAATCCCGTCAGTAAAATAGTTCCTATAGAAAGTCCATCTATTCCCATTCTCCAGTAAAAATCAAAAAAATCGATCCATTTATAATCTTCGGACAGTTGAATTAATGGATCGATTTTTTTGATTTTTACTGGAGAATGGGAATAGATGGACTTTCTATAGGAACTATTTTACTGACGGGATTTATTACTACTTTAGCCACTTTTGGCGGCTTTTCCAGTTACTCGGGATTCCCGATTTTTTCATTTCCTGATGTTAGCAATGTACAGCGGTCGATCAGATTCTCGGGATCTTCTACTTTTTTTCATCATGTGGGAATTCAAATTCATTTCCCGTTTATCTACTTTTATCCATGTGGGGTGGAAAGAAACGTCTGTATTCGGCTACAAAATTTATTTTGTACACGGCAGGAAGTTCTATTTTTTTATTAATAGGAGTTTTAGGTATAAGTTTATATGGTTCGAACAAACCAACATTAAATTTAGAACTCTTAGCTAATAAATCCTATCCTGTTACACTTGAAATACTATTTTATATTGGATTTCTTATTGCTTTTCAGACGAGAAATTACCGATTATACCTTTACATACTTGGTTACATTGACACCCACGGTGAGGCACATTACAGTACCTGTATGCTTCTCGCTGGAATCTTATTAAAAATGGGAGCCTATGGGTTGAGTTCGAATCAATATGGAATTATTACCCCACGCTCATTCTATGTTTTCTCCTTGGTTGTTGGTAGTCGGTACAATCCAAATAATTTATGCAGCTTTAACATCTCTCGGTCAACGTAATTTAAAAAAGAGAATAGCCTATTCTTCTGTATCTCATATGGGTTTTATAATTATAGGTATTAGTTCTATAACGGATCCTGGACTTAATGGAGCTATTTTACAAATAATTTCTCATGGATTTATTGGCGCTGCACTTTTTTTCTTGGCAGGAACGAGTTATGATAGAATTAGGCTTGTTTATCTTGATGAAATGGGTGGAATGGCTATCTCCATTCCAAAAATATTTACAATGTTCACTATTTTATCGATGGCTTCCCTTGCATTGCCA
+
OJPNMSPMSNMORMSPSOJSOSOKPQLNISNSJMPSSKSOPLQNNSMKPSSPKSPSOSNNSSFGHJSNRSMOKNSSKSSSOSLSSRSOPSOLMLSKSIKSORRSNKLNLSSNMJMHINOSLIHA/../35DEEDDDDDPLRNSSROMORSSKKSSKOSNSMMPSSSRNSISOSSSPSOLPSJJ9557>:;;MMQNMMLLOJOSSSSSHLKSSMSLKSSPSNLOSPSLMLOSSQOSPORMLNLSPSPSMSQSLQLNRNNSSNIPPRSSSSPLRROSSMJLSNMMRKOSPRPOPNSNMKLQSPRJHKHGHOKNMRSKMIIIGIHSJOMNNOQRPECDEGOOMSSRQNKKNSLSKSNNPKOMLLSLKOSOSSSSNGGFDGNMQPNLJNJNRKNLNSOSOSSKIGLPSSRSQLKLNSLOSJMSLOONPKLKQKSNKSSNHLSSOMSPLOPRLPNQNKSSSNSNSSQJSSPSSLLSNMMJNLMJOKNNMSSJQJJNIIKJPSLSSGHIIKONSSSMLJKNNRPSQMMOHPKIMSOSSSIRSSSLMOKJHLHIPIPLKLISSKNQSSNKRKSSOQOOSMPQOLLNPSSLSQPPMKKJIJHOINGGJFHSLKJOLNKLOJGGSHKLGMNOLMJSLNKNJSSHGKMLLPKHHHGGJKMSISLJFIJLOJOIMKSSKSSQSSKJNJLJKCSMSSKSJJSJKMMSD?A==JLQJMMLKKLPFMNONNJSQPJOSMSMJOLSSNRSQSNJKJLLSNOJJKJNSEBFHIISJSNHJNLMPSACH1EHEISSSSMNJPPQSOKLMLKLMOSLKSLSPNSOLMONPNQNNNNJJPJHJEKI????AIJJIKLPSSKKKHILLJJSNPQNPHIHIKLQKSNRSSSJLSOMRSLOIKPQNSINSPNLJJIMILLKSHNKMKMOOKNJHLMQJSKNLSNPSKLSLLOMSNSMSOHOQNJSHBBCESSSKNLEJKOROSSKOSNIQJE@@@SJINKIDCCCDPISGHKNF88777745744656EKGEDDDFFFA?;::;;;<<<<<=>@ACCBA@@@CFEDCECDGGGCFFB@<999:BCDDBCCBBDDBDA;=@>42/.-(&&'&((()+1'('(-..00448<>AHFDE@@@>@BHKI@?AJFGGFFEB?>>>?C?A??<<8886674(('''-,,*())69??BCAA75.-,,-.57?9666>>>>@B<::::-,,++,)'((())66:::9:88664411....//0125522,**)))*/<::999;?@@@C@AAABEECDGIFD??===>=<?ABAA@@AABDFIHDEEDDJJSSIFBC@@ABBFEFGEHG55555555FEFFFGGCAABB@:::9.----:<=<=A?@@DDF==>?AA?@>211112?>==;:86677;<=?>;86443311/***))**+.7;<<=<<==@A>?=989;:<>>8-*'&%%%'+/025442,,.2238=?;;;78<<A@@@=;<911)((((*8<=??CAAACBDCBBCA@@??=9:98876520,+*)(('''(((4543432447679=>76310++,.312234.,+++,.02238<=@A???AAD>=<::9;;<>@??BBFHIGDCAACEECHEEGGDEFA?@@?CDGIHC>===>DFDDEEECBCECEHFJPGGHFHMMFGJEFFDFE>555668889>>>=:0,,,,,,+++./156789<>DHGHFHF?>=>?AHEGGFDFGIJIIGIGGGICEDDCCD>>>:----.68789;DIIHFHHIFAACCGCCCB>?FJA@@??@@BGFHLKHIFDCAAAB@@@@9855;92222...5:;<9;<66BCFA@B@?BAABCEE<A<<????HGA@@AACFH?GFEEFEEDDDDFBCCCDDDFDBCBB;:5544136**(((0=<988656874462-))*66:??<===A@ABDCDCAA?AFEBAB<<:7
@2775_45CNXP_3
CGTACGTATTTTTGGCCTAATTCTTCTTCTGATGATCGATTTAACCTCTGATCAAAAAGATATACCTTGGTTATATTTCATCTCTTCAACAAGTTTCGTAATGAGCATAACGGCCCTATTGTTCCGATGGAGAGAAGAACCTATGATTAGCTTCAGGAAATTTCCAAACGAACAATTTCAACGAAATCTTTCAATTTCTTATTTTACTATGTTCAACTCTCTGTATTCCTCTATCCGTAGAGTACATTGAATGTACAGAAATGGCTATAACAGAGTTTCTGTTATTCATATTAACAGCTACTCTAGGAGGAATGTTTTTATGTGGTGCTAACGATTTAATAACTATCTTTGTAGCTCTAGAATGTCTCAGTTTATGCTCCTACCTATTATCTGGATATACCAAGAAAGATATACGATCTAATGAGGCTACTATGAAATATTTTTACTCATGGGTGGGGCAAGCTCTTCTATTCTGGTTTATGGTTTCTCTTGGCTATATGGTTCATCCGGGGGAGAGATTGAGCTTCAAGAAATAGTGAATGGTCTTATCAATACACAAATGTATAACTCCCAGGAATTTCAATTGCGCTTATATTCATCACTGTAGGAATCGGGTTCAAGCTTTCCCTAGCCCCTTCTCATCAATGGACTCCTGACGTATACGGAGGAATACGAGTCAGTTTGAGAAATTCCTACCTCTCTATCTATCTCTGAGATGTCTCGATTTTTAAACTTCTATGGACATGCAAAAGAGGAAATTGCTGTCCCACCAAGAACCAAGACAGAACTTTGACTTGTTCAAATAACAATTAAGGTGAAGCAGGGTCAGGAACGACGAATCTCTTTATGATAAACGGATCCATTTTGCAAGTTTGTTATTACGGGTAGTTCCTGCAAAGGATGGACTAATGACGTATACAAGAAAGACTGAATTCTCGATGTAGATGCTACATAGTTGGTTCTCATCCTTCAGAGACTACGAGTGTAATAGGAGCATCCGTCGACAAAAGGATCACCCTAAGATGATAATCTCATGGCTATTGAGAACGAATCAAATCAGATGGTTCCATTTCTCAATCTTTCGGACGTGCTCCTACGGAACCAAGGTCGAAGAGATTGAGAAAAATCAGTCATTCACAACCACTGATGAAGGATTCCTCGAAAAGTTAAGGATTAGTAATCCGTTTTAGAAATAGAAAGGATTCGATCTTATACATACGCGAGGAAAGTAATCAAAAAAGAAAGAAGATGAGTTCTTCTTTACTTTTATCACTTAGGAGCCGTGCGAGATGAAAGTCTCATGCACGGTTTTGAATGAGAGAAAGAAGTGAGGAATCCTCTTTTCGACTCTGACTCTCCCACTCCAGTCGTTGCTTTTCTTTCTGTTACTTCGAAAGTAGCTGCTTCAGCTTCAGCCACTCGAATTTTCGATATTCCTTTTTATTTCTCATCAAATGAATGGCATCTTCTTCTGGAAATCCTAGCTATTCTTAGCATGATATAGGGAATCTCATTGCTATTACTCAAACAAGCATGAAACGTATGCTTGCATATTCGTCCATAGGTCAAATCGGATATGTAATTATTGGAATAATTGTTGGAGACTCAAATGGTGGATATGCGAGCATGATAACTTATATGCTGTTCTATATCGCCATGAATCTAGGAACTTTTGCTTGCATTATATTATTTGGTCTACGTACCGGAACTGATAACATTCGAGATTATGCAGGATTATACACAAAAGATCCTTTTTTGGCTCTCTCTAGCTCTATGTCTCTTATCCCTAGGAGGTCTTCCTCCACTAGCAGGTTTTTTTTGGAAAACTCTATTTATTCTGGTGTGGATGGCAGGCAGGCCTATATTTCTTGGTTTCAATAGGACTCCTTACGAGCGTTCTTTCTATCTACTATTATCTAAAAATAATCAAGTTATTAATGACTGGACGAAACCAAGAAATAACCCTCACATGCGAAATTATAGAATATCCCCTTTAAGATCAAACGATTCCATCGAATTGAGTATGATTGTATGTGTGATAGCATCTACTATACAAGGAATATCAATGAACCCGATTATTGCGATTA
+
KIOIIEEDBBCBDCCFJILMNMHHHIHNHFKHISHLGHLFIIGJSJSQLLJHIBBBBSSLHKHCBFFGGHIJLOSNMKOISIHJKHJRIMLIOIKE?==<=B66667@CDCSMKKNSISKIKLPGHJKIJSSJJHKGEFDCCDC00001?1*(((889HJJKJK8765//ABBAABBBDDFDCEDDDA@><52235;10000RQHGSHOLGLONNMSKPSMLPLIOSPSMHHHOMSIJKMJRNNSNMQMONJMSOLJJLMJKHSNIMSSMIJISJGJLHHQJKIIKDCG*))))*EEEEJGJHG882.076643.--.;:??@CFJSSPJHH@A@@AIPPSMGKISHKHKFIA<;;::7523921*((()HIIGHNLKJHSLJISSMJSJMKIMJSQSSHMHHIOPPLSNRKLKGGIJJEDDIINIKPPIGQIIEGDG@?:-,+,7799:<<<>JPSIRKSNMKJIMNSMOKHHISIKLSSKMPMKOOMPEDEDFLMOLJLMLIEFCC::8;PSFE@55412224;445HEGGFB@@?=<=<<=FOSKLHFIHHIJIFGIEDDAA>??@<<9(>EKGSKSHIJIIQLMLMM@@HIIKJSKOMMSI<:87998;;;;SDGHFDBHE>BC7>GJQJA>>66<:::FEHGGMKNJSLLSPGLHGGD9(''((('''')''&&'&'()000BJKMIHKJJMJHSSILGHHFHRKKHGGGGJC?+(&%%&')++'((&+'%%%%(*+)((''(++,*-.,'(*)*&&'''''(&-+'&&'(&&(.../2234FCI><<<<IHLIFGLIGKIGIHLIIMKGHFEFHHFHDDDFGHD;::''''',,,3322:5<BHEDFEDFQIHDF<=EHHBEFEENKLKBC99FIHIEFFEHIG?==@A9972-*++())****6896554332101241233++,8:DHFGGGEGJJIQIJKHGHFHOJSGSONLLOJPJFHLDDRKJMOOKILLIFGJHHDD;;;=KGFFF66644445CDKLIIIIJMJC=9879,,,7JSIHJSJHSKIJNSLKNSIKLIIGLKJQHJKLMKJSSLML==BA=?955558>=<=BESSKSSMMNOQIJGJJHHIJGIF91++'('&&'&&&&&'*7879:<>CED@ADAAAAFLMQQHIRSIJSJOOKMHHIHKPPSSIOIOIIIHNJJIKOMGSGII<;<DQNIDKJQKMIKMJJFFCLDGE;;:975(((((;CHHOGEDCC?B=9SSKKOMEKLNFG6555588;778GFEFHLJHPIMIMNDHIIKJOJKJGHFDEFABCCDLHGFFHLMGHCBBCEHF<9,,155=AHHSQGEDDIHJHHJINGGHGHFD32222B<===?AADD?HOMIONIJKILSIHLNIGIHICKRLHBDFIGJL@?@A>><;;==F99CBDGIMSPNKMGDCCKSLKSOSJOSORJKLMLNMIJSJIJKMSJIJSIJIMJJSKJHHSKQOQPLOSPSMSLJMJNIIIOMNJSIHIIGD;666(((((@HHJ@>=>=>BGEFDCB@:<=KMJKIJKEBHEHHJKOSHFBA@>A??@(((((ACGJQJKMQLLNJJSIOKNSLHSKKJOIOHPSQPLGFEEHFGFIKJIFGFGKKIGILMRSKGJHMMJLKNJNKLSSSLHSSJHSNKIJOMSSKIMHGGHIPLSS?BBBLGSSSSMMSSPSMQPIOIEFCDEMSPQIMKSNJJLHJIKNJHJSKJSPOSSKNNLKLSSQMRLKLMJMLKIMLGDDLNSOSMIA@HQSSBABBMGFH;/***9@@ACELGMQSSLLGOIHEHFGIIGLQLNKSLSKPJIIMIGF===;@AA?31/..../-,,--100369;EEGJQMLILMPSRSI@EGGGI;:GIGHABBBBEDGA11111112>@AAALI5555444017501115B?>?FIJLLHSSLMOSPLPSNRNSMMEIKKSNFHHIFEEC200018:9;>EJHKKOGG>KDEHEGSJKHIINJISCDDSRJLHGE>G7+.@ABAADD>*))))30103455DFEDEGHGG>>===DDKIIIJJIJKGHHLKJHLJKSHNHJMNSMQJLLPNIKJGFKGIJFCCA@AABBC
@2776_45CNXP_3
ATGCTAGCAACAACTTGAAGTATGAGTATAGCTTATTGATACGTTACCGAAAACCTACATTCGAATAAATTTGGAATACATTTTATTTTTTTATTGACAAGTACTCGTACTCAAAAAAGTTAAAAATTTTTTATTTATGTTTTAAATTGTGGGGTTTTGGGACCCTGTCGTCCTGTTCTTTACCACGAATGATTTTCCTTGGTTAACAATAATTGTTGTTTTTCCAATATCTGCTGGTTCATTAATGTTATTCTTACCGCATGAGGGGAAATAAAGTCAATAAATGGTATACTATATGCATTTGCATCTTAGAACTCTTTCTAACGACCTACGCTTTTTGTTATAATTTTAAAATGGACGATCCATTAATTCAACTGTCCGAAGATTATAAATGGATCGATTTTTTTGATTTTTACTGGAGAATGGGAATAGATGGACTTTATCGGAACTATTTTACTGACGGGATTTATTACTACTTTAGCCACTTTAGCGGCTTTTGCAGATTCTGGGATTGCCAATTTTCATTTCCTGATGTTAGCAATGTACAGCGGTGTTTAAATAGGATTATTTTCTTCTCGGGATCTTCTACTTTTTTTCATCATGTGAATGAAATTGATTCCGACTTGTTGTTTTTTATGCATGTGGGGTGGAAAGAAACGTCTGTATTCGGTACCAAAATTTATTTTGTACACGGCAGGAAGTTCTATTTTTTTATTAATAGGAGTTTTAGGTATAAGTTTATATGGTTCAACGAACCAACATTAAATTTAGAACTCTTAGCTAATAAATCCTATCCTGTTACACTTGAAATACTATTTTTATTTTATATTGGATTTCTTATTGCTTTTGCCGTCAAATTACCGATTATACCTTTACATCTGGTTACCTGACACCCACGGTGAGGCACGTTGCAGTTGCCTCTATGCTCTCACTAAAATATATAAAAATGGGAGCCTATGGGTTGGTTCGAATCAATATGGAATTATTACCCCACGCTCATTCTATGTTTTCTCCTTGGTTGTTGGTAATCGGTGCAATTCAAATAATTTATGCAGCTTTAACATCTCTCGGTAGACATAATTAAAAAAGAGAATAGCCTATTCTTCTGTATCTCATATGGGTTTTATAATTATCAGGTATAAGTTGTATAACGGATCCTGGACTTAATGGAGCTATTTTACAAATAATTTCTCATGGATTTATTGGCGCTGCACTTTTTTTCTTGGCAGGAACGAGTTATGGGATCAATTAGGCTTGTTTATCTTGATGAAATCGGTGAAATGGCTATCTCATTCCAAAAATATGTACAATGTTCACTATTTTATCGATGGCTTCCCTTGCATTGCC
+
(((++99>GFH?>>>20002:54&%%%&''))/66;;22554551*)+%%''.*+*)((()+('''(,,)/0.258>BA?==><610,3:<B=999:>ADIMJGQB@?@AA4*)()BI;77459:BB<?ABD@B@;+))''',)(('('&%%%&%%%%%(.((++*,,'%$##$$$$$&'+&(2,33223110/++),/3--//4?@;<;9>ADBBBACB<61,,,+**2+))))//085555569522//3'',&&'''(()//.128?<9-,+*(&%'(*01./1128>>@@;...;0//...//.11003422*))+()01189999:;;FGKHLKIGI??KISOJE?@@@BEGFF5555699:;=>>3222245444555DJSHGBAA<655559999ALJSJH??9BIS@=<;;>88888=64741011334789:,,*++++=>??=A@<10000?DBBCGLGKKGHJKGGGFADHHGGSJGDDKBA@?<96+*((()))++--<>=336//01<D11112HGJIHGHFC/..---02*)''''(*&&&&%')-53333=HGEF@?CC++))),-555732211327:=8*((&&(((%%%%%%%%#%%%%&%%$$$$%$%'&''((,--3/0//088<<;;;?>@?>????221111000)''%%''(((64=><??@BC@889MHLJMFBA?;<<:9999?>=:40/-,,/..--.142211122221557803=;/)))((((',,,-330*))))*.27..----,,+)*-89;?FGGFFGF?>::;30-))()))(23;=DCEA?>543223886@DJGHHGKJPEDEA?B>====@??CCBDDMJOKMLNJPPJIIJSHHC?11AF44556EFMINGEFA@??;9///....../&&%$$$$$$$$$%%&/17((((/(''&&''++*)****,:<;?>CDDCBA@****)))))/,)*)*2444621//-.+++**.00.0--.//0003243557;99:;>A2111..,+**(''&$%%%&&'((((()6?>>>?BAAA@DCEF:58>?C>=;;6332&%%%%%*,/3,-11?AB9AEDGFIHFDFGINKOHMHE<:993222112/00//..+,&&&&%%&&&,-&%%%&&%%%%01<@CEGBA?=>>?<:::<GIIFDFFJJJLKLSHGGGIGHSIKLHSKIKJMNJPQKKCDCCDIGGFHDOSSLED=>CEHHED@98889881.)&(*,.124678=D:9997977667<51/.*&%%%$&''((+(('''(%%%():87754420+'%%%**1995568EDEFHDE98888>@ABCCECEFE@A@999
@2777_45CNXP_3
ATGATTAGCTTTTCAGGAAATTTCCAAACGAACAATTTCAACGAAATCTTTCAATTTCTTATTTTACTATGTTCAACTCTCTGTATTCCTCTATCCGTAGAGTACATTGAATGTACAGAAATGGCTATAACAGAGTTTCTGTTATTCATATTAACAGCTACTCTAGGAGGAATGTTTTTATGTGGTGCTAACGATTTAATAACTATCTTTGTAGCTCTAGAATGTTTCAGTTTATGCTCCTACCTATTATCTGGATATACCAAGAAAGATATACGATCTAATGAGGCTACTATGAAATATTTACTCATGGGTGGGGCAAGCTCTTCTATTCTGGTTTATGGTTTCTCTTGGCTATATGGTTCATCCGGGGGAGAGATTGAGCTTCAAGAAATAGTGAATGGTCTTATCAATACACAAATGTATAACTCCCCAGGAATTTCAATTGCGCTTATATTCATCACTGTAGGAATTGGGTTTAAGCTTTCCCTAGCCCTTTTCATCAATGGACTCCTGACGTATACGAAGGATCTCCACTCCAGTCGTTGCTTTTCTTTCTGTTACTTCGAAAGTAGCTGCTTTAGCTTTAGCCACTCGAATTTTCGATATTCCTTTTTATTTCTTATCAAATGAATGGCATCTTCTTCTGGAAATCCTAGCTATTCTTAGCATGATATTCGGGAATCTCATTGCTAAGAATAGCTAGGATTTCCAGAAGAAGAATTAGGCCAAAAATACGTACGA
+
MSPLNKKJS@86B75666IKJMMKNLOIHFFGGMFFFSJRISPKPJMLIDSHLMGHLJJIGIKKQSJJSKFD@76766677@AEDHMGHSSMPIPSOPQMLLJLGHKMIINJLJHLHSLKISMKLNISKIPJLSIKSSGJHFN???>AB;55556IMJLGKKJNIHJJKLSJJLNSOSSQNNIJOOSLGLJGGIJMLLOJIMIIKSHSIGGSKKSIKHJKNNSPPLMSSMSPSPSJSKJLOMMJLJOFCBBM777IHRLKJFFHPSSKNOIKJJBBDCC:::FKIIHEHIGJGIIMLLILMIJILHJFEEBC6554489:44444==<==>>?GGIKPMIHJGGJIJGA??>>CDDFCCA>11112=<>AKSGIHFGEGFD>>>DDGIJMMHJJHFGHHGFGFGFHHGGHIFFGGFJGLGMJMFECDDGEHDGGIIHNLKIJMNIFDCAAADFFLJKSFFGHHFJCBBBCGJIGFGHJLGGDD?>AD==EEB=+?=;3=BBCCD65544::;GKGEGEGFIEGGHJJOKJEF--@CFJLSIFHHGDDMNKKNOKJPHKIA????AFHHKGFFDEEHJKOKJIJKLIIIJJIHDDFFFISSHEHFFHSPJLHEKLSIMIOSLJKJSKHKJKIHGFGDEEGKIGIKOIKIJJLKJG;;<DEIFIHKJJHFIHJKDSPFDEDDGGEFEEFOLEFCFCHHKGGGG@ECDFKJA?;.*+AADHHJHJFFDGF=<;<JJIBBBAACD
@2778_45CNXP_3
AATCGCAATAATCGGGTTCATTGATATTCCTAGTATAGTAGATGCTATCACACATACAATCATACTCAATTCGATGGAATTGTTTGATCTCAAAGGGGATATTCTATAATTTCGCATGTGAGGGGTTATTTCTTGGTTTCGTCCAGTCATTAATAACTTGATTATTTTTAGATAATAGTAGATAGAAAGAACGCTCGTAAGGAGTCCTATTGAAACCAAGAAATATAGGCCTGCCTGCCATCCACACCAGAATAAATAGAGTTTTCCAAAAAAACCTGCTAGTGGAGGAAGACCTCCTAGGGATAAGAGACATAGAGCTAAAGAGAGAGCCAAAAAAGGATCTTTTGTGTATAATCCTGCATAATCTCGAATGTTATCAGTTCCGGTACGTAGACCAAATAATATAATGCAAGCAAAAGTTCCTAGATTCATGGCGATATAGAACAGCATATAAGTTATCATGCTCGCATATCCACCATTTGAGTCTCCAACAATTATTCCAATAATTACATATCCGATTTGACCTATGGACGAATATGCAAGCATACGTTTCATGCTTGTTTGAGTAATAGCAATGAGATTCCCGAATATCATGCTAAGAATAGCTAGGATTTCCAGAAGAAGAATTAGGCCAAAAATACGTACGA
+
MHKIKJIJLHNMLISJIIOOQJMKSLMROQJOMSKKNQJFGFFFHFC@611--./()((((((((+,,356CGGLNHSJSNJJLSPOGFI*****BHILHHIJHJHGLHSSJNQJJOKKNIIHIKISOSNSSPOFEIJSIOLLIPKJSMKNPNSNOIJMSSSQMSOOPSLSSSSLSGQHJGJHCEFJMJLPIMLPLKNGMKIPKJSIIIMHHELJJHMLJLSOIOSKOPSKGKHJJNRMNSJQMLLNNGJKJJJNLGAB@@??ED:@55EGCSQKKSJSMLJSKJSNIJLOPQLMNMINIMSKGNOOISSMKHLKIJKHJ>D,:;====<<;;?ASHPEEKDDEEFCEFIHJJJMSJSLSLJIOHLIHHGHJGILFC?3---.@BDGHKSLLSSSSSLSKNQPMRMKRLIGQILMHKNKSJLJLJMIKPOJSPMKHJJHMJMLIKISPKSMSSQSSMLSLJLHSSNMOQORMOSKSJMRSNSKSKKOKSLKMSOIGJLHLOLJSOISNLJKSQQPIMISKLMPJSJMIIMPJEDCEHFDECDFSLSSOQJNSPSSLQOSKSNKPONMLMMSNSMLNKIHJJSSMSHJGLMSKKPKLSLLNSMLIRQNJJPNPKSHKKGJSSQSRONLFCBBA@BDBFKK;::::HHL
@2779_45CNXP_3
GGCAATGCAAGGGAAGCCATCGATAAAATAGTGAACATTGTAAATATTTTTTGGAATGGAGATAGCCATTCCACCCATTTCATCAAGATAAACAAGCCTAATTCTATCATAACTCGTTCCTGCCAAGAAAAAAAGTGCAGCGCCAATAAATCCATGAGAAATTATTTGTAAAATAGCTCCATTAAGTCCAGGATCCGTTATAGAACTAATACCTATAATTATAAAACCCATATGAGATACAGAAGAATAGGCTATTCTCTTTTTTAAATTACGTTGACCGAGAGATGTTAAAGCTGCATAAATTATTTGGATTGTACCGACTACCAACAACCAAGGAGAAAACATAGAATGAGCGTGGGGTAATAATTCCATATTGATTCGAACCAACCCATAGGCTCCCATTTTTAATAAGATTCCAGCGAGAAGCATACAGGTACTGTAATGTGCCTCACCGTGGGTGTCAGGTAACCAAGTATGTAAAGGTATAATCGGTAATTTGACGGCAAAAGCAATAAGAAATCCAATATAAAATAGTATTTCAAGTGTAACAGGATAGGATTTATTAGCTAAGAGTTCTAAATTTAATGTTGGTTCGTTCGAACCATATAAACTTATACCTAAAACTCCTATTAATAAAAAAATAGAACTTCCTGCCGTGTACAAAATAAATTTTGTAGCCGAATACAGACGTTTCTTTCCACCCCACATGGATAAAAGTAGATAAACGGGAATTAATTCTAATTCCCACATGATGAAAAAAAGTAGAAGATCCCGAGAAGAAAATAATCCTATTTGACCGCTGTACATTGCTAACATCAGGAAATGAAAAAATCGGGAATCCCGAGTAACTGGAAAAGCCGCTAAAGTGGCTAAAGTAGTAATAAATCCCGTCAGTAAAATAGTTCCTATAGAAAGTCCATCTATTCCCATTCTCCAGTAAAAATCAGAAAAAAATCGATCCATTTATAATCTTCGGACAGTTGAATTAATGGATCGTCCATTTTAAAATTATAACAAAAAGCGTAGGTCGTTAGAAGAAGTTCTAAGATGCAAATGCATATAGTATACCATTTATTGACTTTATTTCCCCTATGCGGGAGAAATAACATTAATGAACCAGCAGATATTGGAAAAACAACAATTATTGTTAACCAAGGAAAATCATTCGTGGTAAAGACAAGATACACCAGGTCCAAAGAACGCGTACTCAAAAAAAATATATAAATAAAAAATTTTTAACTTTTTTGAGTACGAGTACTTGTCAATAAAAAAAATAAAATGTATTCCAAATTTATTCAAATGAGGTTTTCGGTAACGTATCAATAAGCTAGACCCATACTTCGAGTTGTTATAATTTTTAAAATGGACGATCCATTAATTCAACTGTCCGAAGATTATAAATGGATCGATTTTTTTGATTTTTACTGGAGAATGGGAATAGATGGACTTTCTATAGGAACTATTTTACTGACGGGATTTATTACTACTTTAGCCACTTTAGCGGCTTTTCCGGTTACTTCGGGATTCCCGATTTTTTCATTTCCTGATGTTAGCAATGTACAGCGGTCAAATAGGATTATTTTCTTCTCGGGATCTTCTACTTTTTCATCATGTGGGAATTAGAATTAATTCCCGTTTATCTACTTTTATCCATGTGGGGTGGAAAGAAACGTCTGTATTCGGCTACAAAATTTATTTTGTACACGGCAGGAAGTTCTATTTTTTTATTAATAGGAGTTTTAGGTATAAGTTTATATGGTTCGAACGAACCAACATTAGAACTCTTAGCTAATAAATCCTATCCTGTTACACTTGAAATACTATTTTATATTGGATTTCTTATTGCTTTTGCCGTCAAATTACCCGATTTTATACCTTACATACTTGGTTACCTGACACCCACGGGCCACACATACAGTACCTGTATGCTTCTCGCTGGAACTTTATTAAAAATGGGAGCCTATGGGTTGGTTCGAATCAATATGGAATTATTACCCCACGCTCATTCTATGTTTTCTCCTTGGTTGTTGGTAGTCGGATTACAATCCGAATAATTTATGCAGCTTTAACATCTCTCGGTCAACGTAATTTAAAAAAGAGAATAGCCTATTCTTCTGTATCTCATATGGGTTTTATAATTATAGGTATTAGTTCTATAACGGATGCCTGGACTTAATGGAGCTATTTTACAAATAATTTCTCATCGATTTATTGGCGCTGCACTTTTTTCTTGGCAGGAACGAGTTATGATAAATTAGGCTTGTTTATCTTGATGAAATGGGTGGAATGGCTATCTCCATTCCAAAAATATTTACAATGTACACTATTTTATCGATGGCTTCCCTTGCATTGCCA
+
RSSSMMJSSMJLOLKRJLHQKMIIGKNOLRPSMLSSQKNQSINISOSQSAOPNSSISMPSSPJKRSLMSOJL?A?>8651'+--FHKKHIRSSLLSSISFGLQPSNKJRLSSSSNHRILPSMSOOSSJBGJBSKLISSKNKNMSNJJHSKSRNLNKSSPSSSSSPMSRSSOMSJSSKSLKSMNJNLPIE@>=<;;<33CCGHJIIKKKMLLKLRKKSSSSLSGJOSLLKKLSOLNKKSOSOLMOQSMSKOSIIFD@:::9:?FFQJSMJLKJMLSOSOH9888JIKNSLKSSOSRRJSQNMPOSROLJNJJLNHLKIJKSSOIJIRRMLNMPLIPGHBIKSSMSJPNGPSLSGHGIJJMKMMPNOPOLPPSKNOSLGLILIMKSLJFHJLILFONMKIOIHFHSSOKNSSSSORIKSLPLHMJJRSSFIHGHSNSOPMKJKLKMSLJQSLLMQKMNSJPMILJSLSOSNMPSOIJPKNKRSMSLGFGEI;;;;;KIMOOOFFFFGJJSSPGSSLNJSSNJPSHSSKKSQQSMKMGGHJLMSNHIKINQJIILKKFSKIFHJQSJOSRLBBBIJMLKRMLPOKJMGIGKGJFKIGGIGGDDDCEJJSJJKMIFEGEFMFGFGGGHKJIFFGIKHIGIHLSSNKHGDCDDEFGFFDB@?@@AE<:<=BIHNONKSMHLIJJJJMSLSOMLOKKNLONSLDJIJKKHGNINHKILELJNRSKOJSLJMSNOKJSKSLPGKIIFIIKNKSILMJLMOH>?ANNSSIIFJKSMROLSMKJMSOSSPSNMRJNQIKMSQLNSJILHIJLMSJKSJKJISKINSKNJMLKKKJ=L?===>KSMJOSPMMKJJKQLIOPIIJJMLSSOKKJSSRMKSSKLLSQSJISKKMOMOIKLLIHLQGKJISIIMILLLOLSJSIKKMSSNKSLPNMLSKHSMPSSKSSONJPJJQMS866668GJKJGHSKKLOOSSSNSLJJHLKQRLSMKSSJKLLSSLSSOLPSNJLKJIEKSKIPSORPJPLKMA===CCJGDCFFIC>@<877800MKKOHJOSKOSJGKHOPRKLSKSMOQJSPOSROLMSSOMMMOSKKKIIASJIAFKHMIKJGLLIIKJKJSSSMKKKKJQISSSQKNQNSSLHPMOSSOMSPKKJJQPJSPSLLSRLOJJSSRRNRGSIIKMJJQSOJPOSMSKKMHPIJJJPLKJIIHJIIIIGJHJGHHKIGFGJSSOLHGHFKJSGHSILLJLGKISHKMJNMNKSLJKILIEDFFG:8888FHHEDKKNSSSOSGFHJKLKIIIKIHHJOSSMJJMFPJJJIPIHISKSIJMJLJKRIKIHLFFFHHHJGHHFGGGGHINIHLIIPNMNKLLLGHIIF94449222237778778,+++.78>?@A@@@BCBEFEA@=?@:====>A@>><999@?@AADEFDAA@@AACFBDGEFHECA@???@@??><;;;887788831.29<??DDE?@>=ADDEEJB??=:888......011(//066653,++'''('&&&',2;=FJFC;'))))8FGFC@DE:==<AD@BB=<==>@AA@>=<;8777,+++,2338;<<=FGIHKEF<997540///0.00++:;55559>?A@EELLJIFAAA@@ABA=++0,6<?AECC?A?=;D=EHNFJEGBCDCCDBDDGGGKIOCB<99:99;<==>><=<<=FHKFDDAAAAACEFGIIFFGHGLHFHGGDB@BBLJD<;<=>?@>??BCEFIHGDFDEEFFFJGGGDC@@ABC:999////.('&&))'$$$%%''()*,///56995788899??BCBCDCCBB?>????@@@BBFJGKMHJCA@=AEABB?>>ABDJHOIHEFFDDEB@E=>;3((:51+*/<@<<=11<===>@AG=>>>>F?@@>><;9542*&'**(((('''(+/03433321/,,,-)((('''&$$$$$&())*30.(''&%$$$$%'+1455677856666,,,,,<:999;;;:885496765557899<<<<?>@?;>;4441153333455400-,,,++(&%&&&''&''(/00033457999:81/)))()121000/.//,,+*+-,(),8999876877>?====>?@@@@@DCIHHFGDEECDCCEGIBIBB@??A755555556C>====BCG?><<-,,,+459::;<A>>==<=325688989:9>DDEECCBA@8777:@>NMGGMGGFFIC@887??A/..+,?>?AABCAAA??;:***((((()*++,3456649>?A@@AAABEFFQFHGHBAAAFDBCA=?>=9:?<<8799:95530,-12/./,,+++1122109;88999;::31,*,--1234>?A
@2780_45CNXP_3
ACAACTCGAAGTATGGGTCTAGCTTATTGATACGTTACCGAAAACCTCATTTGAATAAATTTGGAATACATTTTATTTTTTTTATTGACAAGTACTCGTACTCAAAAAAGTTAAAAATTTTTTATTTATATATTTTTTTTGAGTACGCGTTCTTTGGACCTGGTGTATCTTGTCTTTACCACGAATGATTTTCCTTGGTTAACAATAATTGTTGTTTTTCCAATATCTGCTGGTTCATTAATGTTATTTCTCCCGCATAGGGGAAATAAAGTCAATAAATGGTATACTATATGCATTTGCATCTTAGAACTTCTTCTAACGACCTACGCTTTTTGTTATAATTTTAAAATGGACGATCCATTAATTCAACTGTCCGAAGATTATAAATGGATCGATTTTTTTGATTTTTACTGGAGAATGGGAATAGATGGACTTTCTATAGGAACTATTTTACTGACGGGATTTATTACTACTTTAGCCACTTTAGCGGCTTTTCCAGTTACTCGGGATTCCCGATTTTTTCATTTCCTGATGTTAGCAATGTACAGCGGTCAAATAGGATTATTTTCTTCTCGGGATCTTCTACTTTTTTTCATCATGTGGGAATTAGAATTAATTCCCGTTTATCTACTTTTATCCATGTGGGGTGGAAAGAAACGTCTGTATTCGGCTACAAAATTTATTTTGTACACGGCAGGAAGTTCTATTTTTTTATTAATAGGAGTTTTAGGTATAAGTTTATATGGTTCGAACGAACCAACATTAAATTTAGAACTCTTAGCTAATAAATCCTATCCTGTTACACTTGAAATACTATTTTATATTGGATTTCTTATTGCTTTTGCCGTCAAATTACCGATTATACCTTTACATACTTGGTTACCTGACACCCACGGTGAGGCACATTACAGTACCTGTATGCTTCTCGCTGGAATCTTATTAAAAATGGGAGCCTATGGGTTGGTTCGAATCAATATGGAATTATTACCCCACGCTCATTCTATGTTTTCTCCTTGGTTGTTGGTAGTCGGTACAATCCAAATAATTTATGCAGCTTTAACATCTCTCGGTCAACGTAATTTAAAAAAGAGAATAGCCTATTCTTCTGTATCTCATATGGGTTTTATAATTATAGGTATTAGTTCTATAACGGATCCTGGACTTAATGGAGCTATTTTACAAATAATTTCTCATGGATTTATT
+
MJOOSNJPSJOSKSLIMIQOJQHCC=>MISNINLJMSNSKMKMJSNSMFSKNSSJSLLKKMNKQMISJSIKRSLSGSHOSSSQCCA<=HKSJHIIGKIJJLJSIILNSRKKNHHSSLLFGASSSMSLNSSSKMMFJSSSSKNSKLQLSDDA11E811HHSNMQSKJSNMLSMJKJKKFSSSSMSOLHFKJFOOOSSPKSOLLSNJSMKIISJRMKKJLSSLLOMMLNMPONQQSSINRJSSOPQOKISSONMSMMLINPSSJHOKQIAEECCABBBBJOHJKJIJJISSNOOSPNSMJOSJKJSSKOSLSNPMKSPSOJJSPSOSPSLRSJPSLJLOJOSOLJPSLMSSKGPNHKHMJJNQPOLSMKJJSSSQKSSSMSOSSSSOSOSMSLJIJPJEKDSSSSIFDJSSNNKKSOLSORMSQMLSSKMJSLNMJKLLMOLECCDCSQSMPSSSSMQPJHGGGSSNMLNNLSNHFSGFHHOOJSSSPHNIJIGMNSOMAB>>=<<;:;@ANSKHD8;<<?@DMPJHOSOPJMKRJOMLLMLKSQPKQKGHFEHIMSKKIOKKIKOLJLMGE=888@@GHKFKRKPEB8879=HJKIHHKSJLSKLSLNRMNLKMOMEHJBCGAEFH@@4332488C@FFOHHHNOH>KPMNSSNKMSOSSSMSSOPSSMLJNRLSIJSOJSSMNLSPKSLSLJNIN@EBGMHHI99999GEIJJJSPLGMPKMJNIMJMNMSOKSKKFQNSOKSNNOKKSSSOLIKOLPPMJSKMNLKIQQIJSLLSISQJPSSLOSSSKRQOSIPOKNLJSLSMIPPMSNQMSJJKSJSSSRSSLSPMKSPQSOQROKGHSLMJIKMSOMJMMSKSB7211288DDEEKFPIHHFFGCDIJMKMLPNSNHRLMOISSLKLLOSOMSMMKLSIJMKKLSNIKSSSSOJMJNLMSPSSKNOSLJLHK?E:89:32)))))899:877766:?BENSSNHSOJRSOMIIIKIKSOLQSPMJJKOSOHSJJISLOMSKHKKKIKSPJOLKOLRLKNKLSOOMSSMQSOMSKSMSKPKSSSSJOSSPONSSRLKJSLNKLKOHHSKMHGSNKSKOJHHHJOOINMSJ88=888MNLKSKHOPKSKSMNNSOSLJIJMRONPSLSJSOSKONSPKLJQLMSQSMLSMOLSMSMNLKJHHDC<<82<HSOJRNLHSOSSNJOSMKSLSSM
@2781_45CNXP_3
TACGTAAACAACTCGAAGTATGGGTCTAGCTTATTGATACGTTACCGAAAACCTCATTTGAATAAATTTGGAATACATTTTATTTTTTTTATTGACAAGTACTCGTACTCAAAAAAGTTAAAAATTTTTTATTTATATATTTTTTTTAGTACGCGTTCTTTGGACCTGGTGTATCTTGTCTTTACCACGAATGATTTTCCTTGGTTAACAATAATTGTTGTTTTTCCAATATCTGCTGGTTCATTAATGTTATTTCTCCCGCATAGGGGAAATAAAGTCAATAAATGGTATACTATATGCATTTGCATCTTAGAACTTCTTCTAACGACCTACGCTTTTTGTTATAATTTTAAAATGGACGATCCATTAATTCAACTGTCCGAAGATTATAAATGGATCGATTTTTTTTGATTTTTACTGGAGAATGGGAATAGATGGACTTTCTATAGGAACTATTTTACTGACGGGATTTATTACTACTTTAGCCACTTTAGCGGCTTTTCCAGTTACTCGGGATTCCCGATTTTTTCATTTCCTGATGTTAGCAATGTACAGCGGTCGAATAGGATTATTTTCTTCTCGGGATCTTCTACTTTTTTTCATCATGTGGGAATTAGAATTAATTCCCGTTTATCTACTTTTATCCATGTGGGGTGGAAAGAAACGTCTGTATTCGGCTACAAAATTTATTTTGTACACGGCAGGAAGTTCTATTTTTTTATTAATAGGAGTTTTAGGTATAAGTTTATATGGTTCGAACGAACCAACATTAAATTTAGAACTCTTAGCTAATAAATCCTATCCTGTTACACTTGAAATACTATTTTATATTGGATTTCTTATTGCTTTTGCCGTCAAATTACCGATTATACCTTTACATACTTGGTTACCTGACACCCACGGTGAGGCACATTACAGTACCTGTATGCTTCTCGCTGGAATCTTCTTAAAAATGGGAGCCTATGGGTTGGTTCGAATCAATATGGAATTATTACCCCACGCTCATTCTATGTTTTCTCCTTGGTTGTTGGTAGTCGGTACAATCCAAATAATTTATGCAGCTTTAACATCTCTCGGTCAACGTAATTTAAAAAAGAGAATAGCCTATTCTTCTGTATCTCATATGGGTTTTATAATTATAGGTATTAGTTCTATAACGGATCCTGGACTTAATGGAGCTATTTTACAAATAATTTCTCATGGATTTATTGGCGCTGCACTTTTTTTCTTGGCAGGAACGAGTTATGATAGAATTAGGCTTGTTTATCTTGATGAAATGGGTGGAATGGCTATCTCCATTCCAAAAATATTTACAATGTTCACTATTTTATCGATGGCTTCCCTTGCATTGCCA
+
HGFJGGEHGFECC>::::=AA;;;;;;;;:=::;GHJEGSMMNHHHSSSSLLSJKGHIMDCCCCPLMLSKGIQLKOLSNKLKLSSJSJIIRGMBBBCHKHJJFIJHGGGEBCEMSMODA<<<EHKCFHSSKIQROIEC;;7521478(((((*,,,.+++++2@EGFEGLJSJOKQIOLFHIIEFG@C;;;;;?@?@EDSHEGJPSMMRDCCBBBCF88864.---FHMILPIJMLSSQLSJSSNSLSJMIABHCBGBA:./BECEDFFJSLKFA>>??EEPPPLSLOORIPNSMJSSOSLJJMLKOOMMJDDHILJSMSMKNMJRLMHQSNQOOJNNSSKSSGLNMLOSSMMJMLLJJSKGILKLKMMKSNOHJKNSSQKIILNNSKFEHKMDECDCBBBB?FECELF54200244>???AMKJKKSSQSLKHKGSJSMQNSNKSNMLJSNSKIPMSSKJH;;;0002HJIHILNBA?>>DECKQOLLGSSONSKPSNH>77978HJILJMKOSLROSIPCFHHHKKSSEDDPJSQJMKESJ76668?>?99989=@A?-,,,,AAB@DCDDKLJHSDGCBCCBCACB??@DDG@LSILHKSJSLSSMOSOISJAA@AEEDEFF88D;>JQMSHFFGBJLIFQF=**@@77777>A84:AFOMGFGCBABBCD=====MNIKHMMSSMLOSMLSORLQGDA8<>=>@BFJJMINSSSSSINHJPKFFDFBEEF55556NMHSKIKSKRONPJMRSMIJNIJMKG000---,,@ADIFOHKOJGGECCCHNISRNNSKLSJKMSSSSRRSOSSRJJSSJNJSLSLSSNSMJMPMSSSSIOOEFHSPSMSKMSPLJHKSPNMPSMNSSQSSRPLKLLOSLKSOSSSJIOISNSSJSKSLPNKSPSLRIMJSSSSQNNLKKIIIIJRMJSRINME;22221,,-0=1))))*8HNLOHMKOSIINIHLISMNHJNPCCDCBDDDDHLNRLNJDFEFGISMMSSSISDPLFFHEDEGHJGPSSIQKOPSSRRSKPSQSPSMSJPPIJRSOSSKPMPKOOQJLLMJSPNRPOSSJHPJFHFFISPSNSLSSHJFNLHSSSOJLLKNIHIHPKOMMOSJEEDD653)'(()//0LHLINSNMNSSKOMMPSSMSSSMSMSMIJPMNSKRJNMLJPLHFAANPHKSKSNOME84444444@@BB@BBGGSQSSLIKPLLNRORSNMIHGKKKN>CE;;C@@BEBQJHGIMLLMSSGGLKNQRMSKSMSOQSSRSSRNSLLQLSSOSSSLORKLJQNSILIJKHGNJGP==EGKOKINKLJNKLLQLJSNSNHEDFGMG;:;;@EGKGJJFKLLOJGIKIH
@2782_45CNXP_3
GGCAATGCAAGGGAAGCCGGATCACCATTCGTTATCATGAAGATAACCCGCCCGCGCTGGCGGTGGAGTCCAGGAGATGTTTGGTGAGGCCACCAATCCGACGATCGCCCAGGGGCGCGTGCCGCTGGTGCTGGAGTTGCTTTCCCCTGCCCAAAGGCCATTACAAATCGCACAAGATGACGCCTGGAAAGGAGCGTACCGTGAGGTGCAAAAAGAGATGAAAGGGCGTTATCCCAAACATGTCTGGCCGGACGACCCGGCAAACACTGCACCGACGCGACGGACAGAAAAGTATTCGTAAGGTTGGTTTTCTCCCTCTCCCTGTGGGAGAGGGCCGGGGTGAGGGCATGGT
+
IIGQSSINMJJMJMOGFC0....)))))5556@GFGGIMPLOJILQPLOIJSECELKMIGI332'&&&'''&&'*+.//2720145<==?@AFC@@CCFSJIMHSE====:<<=>HAA8788:<<=9:;=BGCABBDD::993-234:ADIJCGKGKIKHCEAA0///0*)))&'''+&'''()3./599:965320-,,+,)(('%%&&'(-;>ACEDBEHFEEE@1//++*-+)*=BDFFEACABFFHNGI@@A@2./??@FEEC>999?@EDDE@6552111,+++.6=;:::54569HHIKEDCDEIFFE@<+?>>::0BC>>?AGEB>970-..--,,,+++*-,,,
@2783_45CNXP_3
ATGCTAGCAACAACTCGAAGTATGGGTTTTATAATTATAGGTATTAGTTCTATAACGGATCCTGGACTTAATGGAGCTATTTTACAAATAATTTCTCATGGATTTATT
+
MNKSLLKLJKSGIHHG76668BABEHJKSQKKGEGFJIKKIMJLOMPOLKKMHIKOLLNSKSJLPIJKMSNRONSIJHISLLNOQHISOJINGMLSLQJJMJKMSOSS
@2784_45CNXP_3
ATGCTAGCTTTTGGCCTAATTCTTCTTCTGGAAATCCTAGCTATTCTTAGCGTGAATCTCGGGAATCTCATTGCTATTCTTCAAACAAGCATGAAACGTATGCTTGCATATTCGTCCATAGGTCAAATCGGATATGTAATTATTGGAATAATTGTTGGAGACTCAAATGGTGGATATGCGAGCATGATAACTTATATGCTGTTCTATATCGCCATGAATCTAGGAACTTTTGCTTGCATTATATTATTTGGTCTACGTACCGGAACTGATAACATTCGAGATTATGCAGGATTATACACAAAAGATCCTTTTTTTGGCTCTCTCTTTAGCTCTATGTCTCTTATCCCTAGGAGGTCTTCCTCCACTAGCAGGTTTTTTTGGAAAACTCTATTTATTCTGGTGTGGATGGCAGGCAGGCCTATATTTCTTGGTTTCAATAGGACTCCTTACGAGCGTTCTTTCTATCTACTATTATCTAAAAATAATCAAGTTATTAATGACTGGACAAAACCAAGAAATAACCCCTCACATGCGAAATTATAGAATATCCCCTTAAGATCAAACAATTCCATCGAATTGAGTATGATTGTATGTGTGATAGCATCTACTATACTAGGAATATCAATGAACCCGATTATTGCGATTA
+
9??DFBB9212C67878NICDCBCAAB=9888FSIBB@@CFF@EE>=>..0(((()0/////11CFDCFCDEFCILSH*)))))HNMIKSSSLSMOKIJJLIISSSKKNIBB00001>?>>?CEKMSNMMSJSIHMHSKKOSNRLNSSKONQJKPILJOSROMNQOONSMIHSMKMJSNEEDGDDA@?====75555FKJHIHGHMHINIMJKPJNJOPLKBOLSLHLKPSKJNKHFCFPHLLNKLJLSKSSJMSROSGFA??@NISSSOSJHSSLNIFHISSISISDDDJKPKSGLGJEFNSKO<<<;@B@?BGBCEEPIHG=8664>IPKOQJMLOSMSKSHSQI@:99<INSSOMSMLLMNMRNHGJGHDC=;;;;9<9899:;66444555666DGGIFIFILLISBAA@AESHILKNMGIIFGOHSMPSMOSMJHKKKKSIJSCFIKGD=:8239=/2333FDDEHJGFG=;:::KPPDEGSPSMSJNSIMJSBBBB>>>@****,A=:@IIMSPPLQMLESSSNSSSSJKSLIDF:89899FG?11+B77;ADC@@AFGNIGFEEEJNNPIPOSIJJSQPJJKJHHFQSIIPPLLHJHDCDDDKHDBCCCFFGKNSKIFGC?B.....JJHSSSMGEFGE
@2785_45CNXP_3
AATCGCAATAATCGGGTTCATTGATATTCCTAGTATAGTAGATGCTATCACACATACAATCATACTCAATTCGATGGAATTGTTTGATCTTAAAGGGGATATTCTATAATTTCGCATGTGAGGGGTTATTTCTTGGTTTCGTCCAGTCATTAATAACTTGATTATTTTTAGATAATAGTAGATAGAAAGAACGCTCGTAAGGAGTCCTATTGAAACCAAGAAATATAGGCCTGCCTGCCATCCACACCAGAATAAATAGAGTTTTCCAAAAAAACCTGCTAGTGGAGGAAGACCTCCTAGGGATAAGAGACATAGAGCTAAAGAGAGAGCAAAAAAGGATCTTTTGTGTATAATCCTGCATAATCTCGAATGTTATCAGTTCCGGTACGTAGACCAAATAATATAATGCAAGCAAAAGTTCCTAGATTCATGGCGATATAGAACAGCATATAAGTTATCATGCTCGCATATCCACCATTTGAGTCTCCAACAATTATTCCAATAATTACATATCCGATTTGACCTATGGACGAATATGCAAGCATACGTTTCATGCTTGTTTGAGTAATAGCAATGAGATTCCCGAATATCATGCTAAGAATAGCTAGGATTTCCAGAAGAAGAATTAGGCCAAAAAGCTAGCATA
+
LIQKKSHKKIMNKJGKGGJKQJNJKQSSQNQLSNLOKOKHJJJJHNOMIMGNNOSKKKSSPLIJJMIJJJKKHRSJNKMJLKHKSLRKJHKFEGIMSLNSNJNHRMLNMMOSONSMKMKMLSMJKSKJNNNMNS::::<=<=<>KNLKMSSJSSSPPSSHOIOQQINSLNKPIKJHJJLIILSLHKIOMMLSIIHIHKMSKKLSKSOQIMLGHMPJOMIOSSLPKKKNQLNOSKJKNNNJLLLJKOQIKJSIJKJLSMPIJIIRLKE88GHSSNRSJJGOLMJLKJMLKKPPQNQLQMMPMJKQIJMSJISDC=>9:;;999:42,*)(&%&(+>CGFJPSSQSPLSNSLIQRNNLJMSMJONNSMRMSNSSSNLNOIKSNSKNOKSSNPJSONMQQOSRSQMSMKNN<<;;;ABBPSMPJSNQLJPMSSKPOSHJJILMNNKQLQJNLKSSMNSISMOLISOKEEDAIDBAD>=?>????FDHFIIMJMSSISJMKIJMLSJRMJSQJQNLIKLJIISKSORSKKKLLKFIGGHLIONKKKSISOKKHIJSNSORKOOJMPNKSSPQMKPJKJKNREKSMFHE=<???KHFHJIFHHGHKHLMIMGIHKHLOPSHFKPMHSMPPSKJIIJHHIJKNLLMRGIHSF
@2786_45CNXP_3
AATCGCAATAATCGGGTTCATTGATATTCCTGGTATAGTAGATGCTATCACACATACAATCATACTCAATTCGATGGAATTGTTTGATCTTAAAGGGGATATTCTATAATTTCGCATGTGAGGGGTTATTTCTTGGTTTCGTCCAGTCATTAATAACTTGATTATTTTTAGATAATAGTAGATAGAAAGAACGCTCGTAAGGAGTCCTATTGAAACCAAGAAATATAGGCCTGCCTGCCATCCACACCAGAATAAATGGAGTTTTCCCAAAAAAACCTGCTAGTGAGGAAGACCTCCTAGGGATAAGAGACATAGAGCTAAAGAGAGAGCCAAAAAAGGATCTTTTGTGTATAATCCTGCATAATCTCGAATGTTATCAGTTCCGGTACGTAGACCAAATAATATAATGCAAGCAAAAGTTCCTAGATTCATGGCGATATAGAACAGCATATAAGTTATCATGCTCGCATATCCACCATTTGAGTCTCCAACAATTATTCCAATAATTACATATCCGATTTGACCTATGGACGAATATGCAAGCATACGTTTCATGCTTGTTTGAGTAATAGCAATGAGATTCCCGAATATCATGCTAAGAATAGCTAGGATTTCCAGAAGAAGATGCCATTCATTTGATGAGAAATAAAAAGGAATATCGAAAATTCGAGTGGCTGAAGCTGAAGCAGCTACTTTCGAAGTAACAGAAAGAAAAGCAACGACTGGAGTGGGAGAGTCAGAGTCGGAAAAAGAGGATTCCTCACTTCTTTCTCTCATTCAAAACCGTGCATGAGACTTTCATCTCGCACGGCTCCTAAGTGATAAAAGTAAAGAAGAACTCATCTTCTTTCTTTTTTGATTACTTTCCTCGCGTATGTATAAGATCGAATCCTTTCTATTTCTAAAACGGATTACTAATCCTTAACTTTTCGAGGAATCCTTCATCAGTGGTTGTGAATGACTGATTTTTCTCAATCTTTTCGACCTTGGTTCCGTAGGAGCACGTCCGAAAGATTGAGAAATCAATCATCTGATTTGATTCGTTCTCAATAGCCATGAGATTATCATCTTAGGGTGATCCTTTTGTCGACGGATGCTCCTATTACACTCGTAGTCTCTGAAGGATGAGAACCAACTATGTAGCATCTACATCGAGAATTCAAGTCTTTCTTGTATACGTCATTAGTCCGATCCTTTGCAGGAACTACCCGTAATAACAAACTTGCAAAATGGATCCGTTTATCATAAAAGAGATTCGTTGTTCCTGACCCTGCTTCACCTTAATTGTTATTTGAACAAGTCAAAGTTCTGTCTTGGTCTGCGTGGGGATAGCATTTCTCTTCTGCATGTCCATAGAGTTTTGAAAAATCCAAACATCTCAGAGATAGATAGAGAGGTAGGAATTTCTCAAACGAACCGCACTCCTTCGTATACGTGGAGACACCATTGATGAAAAGGGGCTAGGGAAAGCTTGAACCCAATTCCTACAGTGATGAATATAAGCGCAATTGAAATTCCTGGGGAGTTATACATTTGTGTATTGATAAGACCATTCACTATTTCTTGAAGCTCAATCTCTCCCCCGGATGAACCATATAGCCAAGAGAAACCATAAACCAGAATAGAAGAGCTTGCCCCACCCATGAGTAAATATTTCATAGTAGCCTCATTAGATCGTATATCTTTCTTGGTATATCCAGATAATAGGTAGGAGCATAAACTGAAACATTCTGGAGCTACAAAGATAGTTATTAAATCGTTAGCACCACATAAAAACATTCCTCCTAGAGTAGCTGTTAATATGAATAACAGAAACTCTGTTATAGCCATTTCTGTACATTCAATGTACTCTACGGATAGAGGAATACAGAGAGTTGAACATAGTAAAATAAGAAATTGAAAGATTTCGTTGAAATTGTTCGTTTGGAAATTTCCTGAAAAGCTAATCATAGGTTCTTCTCTCCATCGGAACAATAGGGCCGTTATGCTCATTACGAAACTTGTTGAAGAGATGAAATATAACCAAGGTATATCTTTTTGATCAGAGGTTGAATCGATCATCAGAAGAAGAATTAGGCCAAAAATACGTACGA
+
&&'=IIHOJKSLLNKMPSJKMMOISMMPRNSHIHHFRKSECCDDGKNIIMKLKKSSMSKJOONPKIKSJMJKJMNSLSHSLFS))))*A@@?>CFHKKNJGSSJNIHLLOSPPMRSRPSRPMSRKMPPNSLSMNJOJLOLSPILSNORNSMRISFMKSSSIPSROKMQSQOJSQLSSLILMJIHLSNSIILMNSRKNJJOSQQNKPSLSKMSISSMSKSSQSOSSSNMSSOJSNSJHSMSQRSRLSSRJOKKPQSSPSSSLNLLOHJ=*,BGNSSLSRKISLSKD>>>BEBE668MSILNQKNMIRPSLONNSCB=@BHSSQOMQMHFGGJJFDKSSSSOSOSKSQNSSLJSLLOOOLROQKQJSSSOMSMNKNSLI6512222/0:=FDFFKLLIJLSNNLLPSKNMPLSMKSKSRSJMONSSJSKLKOSMA@@ANSKJMLKJLJNPSPNLQOOKOSRMOLKMSSSMOQQOMNSSSSKRLSLOSKLSSMLSJRSJONSNJOSNSPKRPOPKSSSMJMLLLOSSQJJMHHJMDHFGFJGFCDDHHSMJLIIJMKPPKSNPSSMJKISKSJLKSJLKJKHNKSIJHDEJGMLKJLJHIIFHGHFIKJLFHIHHHL@SHGHHHHNILKIJNLJLIIJLLNIHJSJJIIJJKHSMSFHHHIFGDEGFHILJNJIHKSJSKOISLKOOJNMSNSSIPEE634OKKSKKIGGNHMIMNLOQSLKOLLSKLSMKSIIJSMSLQKGJIKI:8/+++5CEDDJFGJKSNKRNSMHIJGIIKJCFESKLPNKMSLSSKSOMGLRJFGE?BHILIHFIHISKOOMI:999DNNKJHLJOFEHHNJLIQNPLJGJISODD=<@B;HKH????;<AB966JHHFGHIIJMGFEGFKRSMKMKIOSKKKKLSJLNMMNJSPJMSPJPSS@@@QKFFEECJLJJSJSOIJJSLPGF@@ACHIHHJJONSSILQKKILNKECKHHHE?>>=:;;;<HIIGHJOLSSMOSJJA@A@@RJQJGIMIKLKHIKIAGBFH><0//////0BCCEEFE?EF<=???BBHGIJKIKSMJKSLSLMINQJMRJKFJNJMPSSIJMSOMSOGLNLMPKLOIOSSL44444KLFFGHISNNKMJSSNLMMJSHLJNJSSPSQSMK::::GFICCESIHIQINMNJSLISHILPKSSMLPHHHKMJISNIISHHKGJIKJKJHHQJMKMGIIGIIPSJKGLKKJOJKIOJISMRKRKKSSIPJLLMKM2<:81.+)-44566;<<=ELFHEEDDHHIKLIMKKJMKMJHLLKNJKNLSJSKKKSLISKKJKMKMJISKGKMSSKPILAA==>@IHHMIIIEFFSLGKEEGSGSJINHLLLEFDIBBAAAGJLKINIHKIIFFEEFFGHJIOJLJHHGHIKKGHFHGIHLJIHNHDEFEGHIHJMNLMHHNKSIIIIGKF00-(''+)))**+967@<<BDEHKFJNJGJNJJSSMSOI?@@?OIIKQMNPPMMISORSPKOMIPNJORJGGGGIIJPSLLSNKLGLKSMKMMJJLLJSJIOKOPKQISSKMSIORLMJKKKNIHIKLLKIKKLKLQLJMHKJLJ@;7=<<ELIGHHGHKSNQHHJG;<=@DEEGCDNFOMOJKOHOKIKJQMKOLSSMCHHKGFGJHCNCCBCCKNNJSSSMLIRKKIOKKHGEFMIHGJOILJMKLKISIJPOOSSMRLJMKJKJSKIIJQOQKSOHHLJKKKILNFGJPHLKOLSKLLHMMJNHJMLNS>==>GDA==>BBHHGGNSLSKLJLIIOMORSKSRNIPPKSMSNIPLSMSJSSLLNLLJPONGJIGGHSLJLNKHMILLSKSRMJLK@?=??SGSNKHFGJLKLONSJROOJNFSLJQLLIOQNIJMOIOMLHSLJJJIEIHLLOLIPRLLSJDGPIHILMLLHJLJMOKMMFL87778EAKFD@JJSNKKIKJOSNJMKLIIFSGHISKHJ@<8788?23EGCEFHKNRJSJOSMILSMLISSLIGILGFEGFGKQLKSJKSSSNJLIGKIGJSKIMKOJHLKGHIHGFIJBCBBBJHIFFEFEHFJIGDCDCDKJIDEIJELOHJHFFIFHFFGEHROSEEECBBD
@2787_45CNXP_3
AATCGCAATAATCAGGTTGATTGATAAAGGAAACCAACGCACAGAGGGCTCATAACGTGAAGTCACTTGAAAAGCTGTTGGATGAAGAGCGTAAGGCTCATATAGCTGCAAATCGAAGAGCCGAAGCTCTTTCTCTTGAGCTGCAAGCTGCACAGGCACACGTTGATAATCTTCAGCAAGAATTAGCTCAAGCAAGGTTAAAAGAAACCGCACTTGACAACAAAATCAGAGCTGCGAGTTCCTCACATGGGAAGCGGAGTAGATTTGAAGATGTTGTTGATATGGACATTGGAGAAGGAAGTGATAGAATCTTGAGGACTAATAAACGAGCTCGAAGCACGAGAGGAGATGATCACGGTCCTACTGATGAAGGCGACGAGGACTTTCAAAGTCATCAAGACAATGGCGAGGAGGAAGAAGAAGAATTAGGCCAAAAAGCTAGCATA
+
LMNLIMKJGDDE=210/-)''&$$%%&,7CFFKSHFHFKIHMKJFFEEFIKNHIKKJKGLSQJSSOSC>>?QOONSMSLCBBCCSSSOSSPNONHIKNSMIRSSOSJOSOSIMILOLGFIEHNKNSKSSSSKLOKSLPLLLRSMJLLSLSSQSKSMNSSRMLNOJPLNKSJSOHHJOOKSSNNSPMKSNMMSNSMSSJJLJSJKLSMKSMMIMOSMKOPSSKLMOLKJIOISSSOJSNSKNSLLJOSNSKRPMKIHEFINHIIIIINNSOSINHMLPKMKMOSKKQKLPKIJLHSQMSSMLPNNQMSPNILSLOLJGJJINSSPSKSLSMNJLOJLKJSMLLIMSJJIKNNJJJLPKLOPJLLJNKKMLQIPLJLNSHGJHKH@I976668KILJSLJOLM/.../IGIFHILPMNDMMSLKSSOSLMKLJJFHFNOLSSNLOKNK
@2788_45CNXP_3
ATGCTAGCTTTTTGGCCTAATTCTTCTTCTTCCTCCTCGCCATTGTCTTGATGACTTTGAAAGTCCTCGTCGCCTTCATCAGTAGGACCGTGATCATCTCCTCTCGTGCTTCGAGCTCGTTTATTCATCCTCAAGATTCTATCACTTCCTTCTCCAATGTCCATATCAACAACATCTTCAAATCTACTCCGCTTCCCATGTGAGGAACTCGCAGCTCTGATTTTGTTGTCAAGTGCGGTTTCTTTTAACCTTGCTTGAGCTAATTCTTGCTGAAGATTATCAACGTGTGCCTGTGCAGCTTGCAGCTCAAGAGAAAGAGCTTCGGCTCTTCGATTTGCAGCTATATGAGCCTTACGCTCTTCATCCAACAGCTTTTCAAGTGACTTCACGTTATGAGCCCTCTGTGCGTTGGTTTCCTTTATCAATGAACCCGATTATTGCGATT
+
QMJIKJRJFH@GEDOIJPLIKOSSONINMOONSSLJPMJMJJSKNSMSOOIKKJIKJOLLJMJLJJJNQIRIPKNKOJGC4445?@@@KIGGGSJKMLPLOIB@8554322.-,.+,++-,,,11+++,+,667BDII:::::KHGKKHFIIMJNJKSIKMJHLIKLIGSKFJMLMSKADCDNNILJOLKIH<83/,++.EJOJJNIGIJLKNMMPKHHMMESLKSRLPHQNPLNPIEFFHHSPSSOSSILJHDLOLNSQLLSNSNSMKGLSJOSMNSJQKKHOHGIEIGJJMSMSKMJKLPKOHKHA:=@ADCDNISLINSLKIGG<;;;:=BADGJLHIFGGGHHMNHJJLHHJHLILJJLKMQNKJHDFFGIJMSGAKJJIHHDFCABBBKBBABAGCFHC?:::>@?>?@HBLEJD;GEGCCAABCCGEDEFGIJJFFEFE
@2789_45CNXP_3
AATCGCAATAATCGGGTTCATTGATATTCCTAGTATAGTAGATGCTATCACACATACAATCATACTCAATTCGATGGAATTGTTTGATCTTAAAGGGGATATTCTATAATTTCGCATGTGAGGGGTTATTTCTTGGTTTCGTCCAGTCATTAATAACTTGATTATTTTTAGATAATAGTAGATAGAAAGAACGCTCGTAAGGAGTCCTATTGAAACCAAGAAATATAGGCCTGCCTGCCATCCACACCAGAATAAATAGAGTTTTCCAAAAAAACCTGCTAGTGGAGGAAGACCTCCTAGGGATAAGAGACATAGAGCTAAAGAGAGAGCCAAAAAAGGATCTTTTGTGTATAATCCTGCATAATCTCGAATGTTATCAGTTCCGGTACGTAGACCAAATAATATAATGCAAGCAAAAGTTCCTAGATTCATGGCGATATAGAACAGCATATAAGTTATCATGCTCGCATATCCACCATTTGAGTCTCCAACAATTATTCCAATAATTACATATCCGATTTGACCTATGGACGAATATGCAAGCATACGTTTCATGCTTGTTTGAGTAATAGCAATGAGATTCCCGAATATCATGCTAAGAATAGCTAGGATTTCCAGAAGAAGATGCCATTCATTTGATAAGAAATAAAAAGGAATATCGAAAATTCGAGTGGCTAAAGCTAAAGCAGTTTCGAAGTAACAGAAAGAAAAGCAACGACTGGAGTGGGAGATCCTTCGTATACGTCAGGAGTCCATTGATGAAAAGGGGCTAGGGAAAGCTTTAGCCACTCGAATTTTCGATATTCCTTTTTATTTCTTATCAAATGAATGGCATCTTCTTCTGGAAATCCTAGCTATTCTTAGCATGATATTCGGGAATCTCATTGCTATTACTCAAACAAGCATGAAACGTATGCTTGCATATTCGTCCATTGGTCAAATCGGATATGTAATTATTGGAATAATTGTTGGAGACTCAAATGGTGGATATCAGAGCATGATAACTTATATGCTGTTCTATATCGCCATGAATCTAGGAACTTTTACTACATTGTGCTTATTTGGTCTACGTACCGGAACTGATAACATTCGAGATTATGCAGGATTATACACAAAAGATCCTTTTTTGGCTCTCTCTTTAGCTCTATGTCTCTTATCCCTAGGAGGTCTTCCTCCACTAGCAGGTTTTTTTGGAAAACTCTATTTATTCTGGTGTGGATGGCAGGCAGGCCTATATTTCTTGGTTTCAATAGGACTCCTTACGAGCGTTCTTTCTATCTACTATTATCTAAAAATAATCAAGTTATTAATAGCTGGACGAAACCAACCCCTCACATGCGAAATTATAGAATATCCCCTTTAAGATCAAACAATTCCATCGAATTGAGTATGATTGTATGTGTGATAGCATCTACTATACTAGGAATATCAATGAACCCGATTATTGCGATTA
+
FHIOJLLLSJMMKSNNPQPJSLNHQMRSMPSNNNMSINLNGHGIGGIJHNJKLKKPKKKHIMMKGIJJHIKKHSKRNMINIIGKLLLLAID@?AINPLNJHNSLSKKMIOMSLLOSOKLPJKJLLLRJSSSSMSOHLMSLKSLLMLHJMSOLRPLSLSSRJPLNLKKSSKMKMSOILMSKKMHIKIONIMLPKPJLJSIJILRRHGJH4////0@9>:88:877782234<JSSHOJJKQSOJKJLLHJJMJIKSJINNJKRLLKKP;;GFSSSOOKQIPLSSJKJSSSKNSHIMKQIJLNNLOHJFGHMIJKOQRKSJMOMJKSSOJOJHCAEESSJECCABAGCBF512BAFINJNKHJKLLNLOOOHSJSSSNPSSILNQSOJPLOKJMILHMJNKPSKSKISILHJJMLLJHJMMOSOMLLNNMIPLPLLNHGHKRKPSOOJNKSPOSMJSSRLKNPKOIMQMLQMMIPKSPOOSSSOOLSSSMSKJLKKKKLLLSLKSJJPMIKKMPMHNOOQLHKKMNJMLIKHJLIJJSNOKMJKJILNSLROKSSSQIMMSOHLQLNLMSOOIKJQISJKLHJFHPKHHMJMLKMIPLJFHHJNLIKSSPLKPSSQGE?2,,,,FFHHFJNFGKMKNKLIJIGIHNSKKHSGOSNIIKGIGFFEIMOKLGGHGEEDDSCJIFDD6540.-/'''')022:4444DDEEGKLPMISOPSIIKJIILKKKKMKIJIJIIIHLNJIJGHHIGJHIKSKKLIKIJKMKGKA=NHIKJBFFGFMIFG?></:::111118887;;;;?CGSOMLIKKKJOJHHKHIGHD><<<8999577776668;=;:9979857775433347>>>==>FKFFHGIF>)((()755434447B>>?=?B@88767999<==ABB?<;;;>@A@>>9960-,+,-.-++**,*((**,:??>AA@?@?@ACFFFBBB?==<=<<=:752,%%&''24;<<<=>===444445@CCDCABBACA@@>?5*******//02110//(''()****-899997////04440.(%%$$&1;:;==>=>?@<<;54566?>>=>@@ACD?7765>?;:9::?>???>>;;:97886-51//02=BDGFDDDIGFEBBCCCFHIJJFDCDDEGGIFEFJGFC::7<<99:?<<:9><<AAAAACA??>@DCB>:556DHGBBBCDHEGFEDEDDFGHEEFFIKGOJKLSMEEEEEEIGA68HGGGIOJIHLEFHB?????HECCBCBCBCABCA=;;;=@JJJGFDDB8888:FFFEDDEFJEFFBABA@A111111B>:766444322233687:<<CAAA@ESB@A@??>>?;7;@?@@7=>=<87876-,++,323:99889999999954335668:?@A???@ABCCCBBA<;;>=;::;====>;:966656899;<=?>?==???A
@2790_45CNXP_3
TACGATCGTTTTTGGCCTAATTCTTCTTCTGATGATCGATTTAACCTCTGATCAAAAAGATATACCTTGGTTATATTTCATCTCTTCAACAAGTTTCGTAATGAGCATAACGGCCCTATTGTTCCGATGGAGAGAAGAACCTATGATTAGCTTTTCAGGAAATTTCCAAACGAACAATTTCAACGAAATCTTTCAATTTCTTATTTTACTATGTTCAACTCTCTGTATTCCTCTATCCGTAGAGTACATTGAATGTACAGAAATGGCTATAACAGAGTTTCTGTTATTCATATTAACAGCTACTCTAGGAGGAATGTTTTTATGTGGTGCTAACGATTTAATAACTATCTTTGTAGCTCTAGAATGTTTCAGTTTATGCTCCTACCTATTATCTGGATATACCAAGAAAGATATACGATCTAATGAGGCTACTATGAAATATTTACTCATGGGTGGGGCAAGCTCTTCTATTCTGGTTTATGGTTTCTCTTGGCTATATGGTTCATCCGGGAAAGATGACTCAAGAAATAGTGAATGGTCTTATCAATACACAAATGTATAACTCCCCAGGAATTTCAATTGCGCTTATATTCATCACTGTAGGAATTGGGTTCAAGCTTTCCCTAGCCCCTTTTCATCAATGGACTCCTGACGTATACGAAGGATCTCCCACTCCAGTCGTTGCTTTTCTTTCTGTTACTTCGAAAGTAGCTGCTTTAGCTTTAGCCACTCGAATTTTCGATATTCCTTTTTATTTCTTATCAAATGAATGGCATCTTCTTCTGGAAATCCTAGCTATTCTTAGCATGATATTCGGGAATCTCATTGCTATTACTGAAACAAGCATGAAACGTATGCTTGCATATTCGTCCATAGGTCAAATCGGATATGTAATTATTGGAATAATTGTTGGAGACTCAAATGGTGGATATGCGAGCATGATAACTTATATGCTGTTCTATATCGCCATGAATCTAGGAACTTTTGCTTGCATTATATTATTTGGTCTACGTACCGGAACTGATAACATTCGAGATTATGCAGGATTATACACAAAAGATCCTTTTTTGGCTCTCTCTTTAGCTCTATGTCTCTTATCCCTAGGAGGTCTTCCTCCACTAGCAGGTTTTTTTGGAAAACTCTATTTATTCTGGTGTGGATGGCAGGCAGGCCTATATTTCTTGGTTTCAATAGGACTCCTTACGAGCGTTCTTTCTATCTACTATTATCTAAAAATAATCAAGTTATTAATGACTGGACGAAACCAAGAAATAACCCCTCACATGCGAAATTATAGAATATCCCCTTTAAGATCAAACAATTCCATCGAATTGAGTATGATTGTATGTGTGATAGCATCTACTATACTAGGAATATCAATGAACCCGATTATTGCGATTA
+
KNJHLQKJJKLSS====>GKJKJSSONMPSLJSNSKQHNRIIMMQOKSLKLSLKSMQOSJQOSNSQSNQQSMSIPNLPSKKFGFFEIGSIJRIKPSLSLJNJOIIGKQPSNPMQLKGIOHOSSSSMJSKKIONPMKNNSSMSNOMPPRLNM-))324??AHOSHNJJHJMIHKMOOMSHQHRKJJIONSRLSREFFEFPNKOSKPSSSIPJILMMK<<<<<LIIMNHIORMLNSSSOSLSIEDFEDIMKIDEEJHQJNJISMOIJSQMLNQKOSNHJOKJMKLSMEDCABC<;<::@FJGLIKSNOHEJGI?>>>>?SSKSIJISKGJSJLSIJEEEFC>;550-,,,,<>B=CCDFIMSIHPKLKNSPONLSJSSLKOSJROJLLKOSJ::9:;GIKLLOSLKLIJKNJJSNNSNIMPJNKQSLLMGFIHJKLJILPLMJJLPOKKIIHLONKSQOHRSNKIQMSMILILKOSSQIJNLSQINIOMMKOPJIKOIKJH877656665)&%$%$$$$$$'''')44=?BCCCCCDFFFJGGGGHLJGFGFEDA@A?BB:7+++,,,,5*8CEFPIJGJSILMOJC9823ADGJGNSKJGHIIGJFFLI<;;;<F=;::951,147?@BEECEJSF>IJGGGFFFEFEEGGILIGEFCBB@ABCKSMLH==>@ELKHJNSJSSOSKJSRNKKSI@MPOOKJKSLJOJKKOKJNMNOSMQKSHGJJEPSMIPKIISSKLSMNSLHLSSSJJHSNSHIJLLMLMKSSKNSEIGIFLLNHOPNIKPPKKSKSONSSR@@@AAAOLISOIIJQKJMJSJLJLMPJLRQMHFNOFEFFHJMF,,,,-9:777GHMNSKLIPMGKSLSSQSHCB@;;;DPJLOJISMNMOSSJIOKJKM=<<<<:::;@NJSSSSSSPKKSPSRLNIGS9LSKIJHGLMJHSISPKSNLSSLNSSSPQSJPQNSIOMSIMGNSKGKLFMSLISGNLN?<=;>OHNKSMRKSNJLSSPMOOOSMKNPOISMLQSJNNSKPKJIJRKMSOKSRLKLQMJSSJMQLMOMPSSOJIGSSSMSHG::GJOMJRHJGSFEFHGJGHIKLOJKIHNSSOSSSIKC>334LQIIJJKSNRSOSSSOMNLOJKGQGSSSNJKPSLSKKGKJOLLPSMSKOGLPKKJKNSLRPOKPOPSKNPOSLOKIOKRSSIOLMLIMKOQOJINSMKLKKJGKOIPKKOJINLSISSHOKLLQLE;<<SSSNRSLNKMSJJJPMMSKQLSSJSOEGJKPDCFCFLKMLPQESIJHFIHJIIGHIHQSMS866556G??=>>E<4=IMLGHGKJKRHKHHJIGHJGLHGNGFFGGKKJCHHHIINHJIKMIQOKKJPHIKIGFMIOJNMRLHJJLNIHHIMIHGFL@?DED77777
@2791_45CNXP_3
TACGATCGAACAACTCGAAGTATGGGTCTAGCTTATTGATACGTTACCGAAAACCTCATTTGAATAAATTTGGAATACATTTTATTTTTTTTATTGACAAGTACTCGTACTCAAAAAAGTTAAAAATTTTTTATTTATATATTTTTTTTGAGTACGCGTTCTTTGGACCTGGTGTATCTTGTCTTTACCACGAATGATTTTCCTTGGTTAACAATAATTGTTGTTTTTCCAATATCTGCTGGTTCATTAATGTTATTTCTCCCGCATAGGGGAAATAAAGTCAATAAATGGTATACTATATGCATTTGCATCTTAGAACTTCTTCTAACGACCTACGCTTTTTGTTATAATTTTAAAATGGACGATCCATTAATTCAACTGTCCGAAGATTATAAATGGATCGATTTTTTTGATTTTTACTGGAGAATGGGAATAGATGGACTTTCTATAGGAACTATTTTACTGACGGGATTTATTACTACTTTAGCCACTTTAGCGGCTTTTCCAGTTACTCGGGATTCCCGATTTTTTCATTTCCTGATGTTAGCAATGTACAGCGGTCAAATAGGATTATTTTCTTCTCGGGATCTTCTACTTTTTTTCATCATGTGGGAATTAGAATTAATTCCCGTTTATCTACTTTTATCCATGTGGGGTGGAAAGAAACGTCTGTATTCGGCTACAAAATTTATTTTGTACACGGCAGGAAGTTCTATTTTTTTATTAATAGGAGTTTTAGGTATAAGTTTATATGGTTCGAACGAACCAACATTAAATTTAGAACTCTTAGCTAATAAATCCTATCCTGTTACACTTGAAATACTATTTTATATTGGATTTCTTATTGCTTTTGCCGTCAAATCACCGATTATACCTTTACATACTTGGTTACCTGACACCCACGGTGAGGCACATTACAGTACCTGTATGCTTCTCGCTGGAATCTTATTAAAAATGGGAGCCTATGGGTTGGTTCGAATCAATATGGAATTATTACCCCACGCTCATTCTATGTTTTCTCCTTGGTTGTTGGTAGTCGGTACAATCCAAATAATTTATGCAGCTTTAACATCTCCCGGTCAACGTAATTTAAAAAAGAGAATAGCCTATTCTTCTGTATCTCATATGGGTTTTATAATTATAGGTATTAGTTCTATAACGGATCCTGGACTTAATGGAGCTATTTTACAAATAATTTCTCATGGATTTATTGGCGCTGCACTTTTTTTCTTGGCAGGAACGAGTTATGATAGAATTAGGCTTGTTTATCTTGATGAAATGGGTGGAATGGCTATCTCCATTCCAAAAATATTTACAATGTTCACTATTTTATCGATGGCTTCCCTTGCATTGCCA
+
NPNMMKOSSSJOSMNPKHMSNLPJLONSLF@85544;=DGJKLIJKISSHNNNISIJGISOSSSJMKLSOSIFLNSJKKJJSLNKSPNSSSSMRHFFHDEGFHKIEFKJJQIMJOMSPONMJILSPJIPKSSSHSMLMORJPIKFSSSSQSKLKNFEEFFISSKHNRJPKMKSMKPMLJSOSMQIJGRKKILKLSMJJHLSJSJLQLSMSINJHLKIHOSJMKOIJSMMIQKPJLMLNQSSSSLPKLSOJKMMMSKQRIG?=5/0?@FJJIHMKKKJLGIIIIPIKSMISKLISGEIEHEHIQQMKSLHKORJSDCFGKMSKSNSPLIKLKMJKPRLSMSOSKNJQSKNJKKBPPJSLKIKGFEEEEJNKLMKJSKSKLPNJJSSIMNOSLJSONLOMLKHKRHJJQLSSSKIHGSSSSHHFDHDFKMHA:864*****6:?CCCBMKOIJIKKLSJSBHRK>===>IHGGJIMOSMNOLLIEJGCKSLJHEGGELHDDDEFCNKHBA=<;:;;<>@@OOKSOJHH?EKIPSKFLSISLLPSOOLPHLHJHIMLSJKMIKKHJEFDECGHHKOOMSRMSNOSHFFEEGDRHJIHFGJMLSSSSGIIHNJPJJKJOMNSGIOKILSK?**2**GKKJIGFEHGSKMSLPHMKIGEFEEHD?FIJSKNGHFDCDLLKSOSKSJKJNSPSNSSKMJHHJSNQLRKNJKKNQSKQNOSNOQJPSSSRKP((((((((CGNSSSLONJHHGJMJKRKSMMSMOSKJJFJJHLINSJMSJSNNSSSSKSMJNIISSNLMSSKMHIMSSMJRPJNSSPSJMSKJOSSKJHJILNKNJOKSQRJKSPSPSKRSRPIOJSJJLRRMMORSSMJNKLSSKMLKHHJIRMMLJOKSSSNSSSSSSQSIMSKKMMLLJRKNJMJLOLQRPOHNSKJMJLSIRSMSKSQSISMSOSSMKMSMKJQFSPSLJLSOSISHSHONKOPQSKLIGKJOQLNLMOLMNKPNNLORLNJJGILEINIOLSPLJJISSLPNKNJKSJPSPLKPSKJLLIMPJLSIMJKISNKJOOINSSLSQKOSMJQSNLSSODDCCDJKLLOMMKMNMSQSPQSRPKMPOMIKOHHKKSPSQQOOLMSQLMNSQSLSINMNOMSPKIMJSSJSSOQSSMMLSSMMKJMPSRPLSSSSMLJSMNRSLLLILPMOSSSSLSKSSLSNNSONMJKPJPQMNSPMKSNJKLSJKKOHMSSNJLQJLSLKOPSJSSKJMNOSMSIHGIKSQRKKKLQKKNLKKSMNOKNJNKSKNQSSLJKQJOIGGHOJQSJIMSSNISQNSSINSCCIISLNMLGIJGJHIONLICCDDFKIJHJJJLJGLJIIGGF
@2792_45CNXP_3
AATCGCAATAATCGGGTTCATTGATATTCCTAGTATAGTAGATGCTATCACACATACAATCATACTCAATTCGATGGAATTGTTTGATCTTAAAGGGGATATTCTATAATTTCGCATGTGAGGGGTTATTTCTTGGTTTCGTCCAGTCATTAATAACTTGATTATTTTTAGATAATAGTAGATAGAAAGAACGCTCGTAAGGAGTCCTATTGAAACCAAGAAATATAGGCCTGCCTGCCATCCACACCAGAATAAATAGAGTTTTCCAAAAAAACCTGCTAGTGGAGGAAGACCTCCTAGGGATAAGAGACATAGAGCTAAAGAGAGAGCCAAAAAAGGATCTTTTGTGTATAATCCTGCATAATCTCGAATGTTATCAGTTCCGGTACGTAGACCAAATAATATAATGCAAGCAAAAGTTCCTAGATTCATGGCGATATAGAACAGCATATAAGTTATCATGCTCGCATATCCACCATTTGAGTCTCCAACAATTATTCCAATAATTACATATCCGATTTGACCTATGGACGAATATGCAAGCATACGTTTCATGCTTGTTTGAGTAATAGCAATGAGATTCCCGAATATCATGCTAAGAATAGCTAGGATTTCCAGAAGAAGATGCCATTCATTTGATAAGAAATAAAAAGGAATATCGAAAATTCGAGTGGCTAAAGCTAAAGCAGCTACTTTCGAAGTAACAGAAAGAAAAGCAACGACTGGAGTGGGAGATCCTTCATTGGTCCTAGTTGAAGAGGTCGTTA
+
A@>**))*00<=>@CDCKJMIIKOJQIKNKNMMLJLOSNLSIHJIKJPKNISINPLKIHJ544446=;<=@KSIOLQPLJSGLLOHHIFF:445;BJHPNIFKGJHJIOLNOMOSPNMSNIJHGIONPQSSLPLGFFFFONIFSJSHINHRKLJHIINKOJLLSIGOSK;555:;NFDDDDDCCHIJJGFFF''''''',:;;FHKEE@@@?@FGFFLGMRLKSRMKDECEIMKJIIHMLRNKQOOJHILHIKGJMMMQNMHSSLPIDDGJJSOJMLOSSSJPSSSOSLLSRKKIMNIIPEMKILKLOOIKJKLMKSOJJNSHLNLKJIHJIJOPROSJRSKSSKMPJIOPNRSOSOSJHLKKLJIJAAAB++++-EJSHIJMOPLSIPLMKHIGGHPLSMLJLIKMJKJILIJHIHIOQMPRLJNIHILOIOLLGGFGGPLMMKKLMMMMSNSMPSQLQSILLLJKSKPKSNSSKOSKMSSNSRPSOLMLJJJSHNSKNSIMMSNPSLSMKKSMSINJMSJJIOSMOJJLJJJJJNLLLMKKPNMJPJJKSSNPKGIHB@:6667SMMMLQRJNJJSORRMJJLEHJPQLKKHLLGISLJLLQPIMJSLPSSLOJPIOJLHKILIIOKIINLSJPRJKHGOJIPJIIIIMSRJJNLJKGFGGFGHIKIKKJIHISLNLSNMGIJKKIFDEDDDFJIJHJFFDDHFFGGHHLICEFEDE<;;;;CHGGHHHDDB@AAADB8'%%$$$####$$&$%%$$$&''&%%$
@2793_45CNXP_3
ATGCTAGCTTTTTGGCCTAATTCTTTTCTGATGATCGATTTAACCTCTGATCAAAAAGATATACCTTGGTTATATTTCATCTCTTCAACAAGTTTCGTAATGAGCATAACGGCCCTATTGTTCCGATGGAGAGAAGAACCTATGATTAGCTTTTCAGGAAATTTCCAAACGAACAATTTCAACGAAATCTTTCAATTTCTTATTTTACTATGTTCAACTCTCTGTATTCCTCTATCCGTAGAGTACATTGAATGTACAGAAATGGCTATAACAGAGTTTCTGTTATTCATATTAACAGCTACTCTAGGAGGAATGTTTTTATGTGGTGCTAACGATTTAATAACTATCTTTGTAGCTCTAGAATGTTTCAGTTTATGCTCCTACCTATTATCTGGATATACCAAGAAAGATATACGATCTAATGAGGCTACTATGAAATATTTACTCATGGGTGGGGCAAGCTCTTCTATTCTGGTTTATGGTTCCTCTTGGCTATATGGTTCATCCGGGGGAGAGATTGAGCTTCAAGAAATAGTGAATGGTCTTATCAATACACAAATGTATAACTCCCCAGGAATTTCAATTGCGCTTATATTCATCACTGTAGGAATTGGGTTTAAGCTTTCCCTAGCCCCTTTTCATCAATGGACTCCTGACGTATACGAAGGATCTCCCACTCCAGTCGTTGCTTTTCTTTCTGTTACTTCGAAAGTAGCTGCTTTAGCTTTAGCCACTCGAATTTTCGATATTCCTTTTTATTTCTTATCAAATGAATGGCATCTTCTTCTGGAAATCCTAGCTATTCTCGCATGATATTCGGGAATCTCATTGCTATTACTCAAACAAGCATGAAACGTATGCTTGCATATTCGTCCATAGGTCAAATCGGATATGTAATTATTGGAATAATTGTTGGAGACTCAAATGGTGGATATGCGAGCATGATAACTTATATGCTGTTCTATATCGCCATGAATCTAGGAACTTTTGCTTGCATTATATTATTTGGTCTACGTACCGGAACTGATAACATTCGAGATTATGCAGGATTATACACAAAAGATCCTTTTTTGGCTCTCTCTTTAGCTCTATGTCTCTTATCCCTAGGAGGTCTTCCTCCACTAGCAGGTTTTTTTGGAAAACTCTATTTATTCTGGTGTGGATGGCAGGCAGGCCTATATTTCTTGGTTTCAATAGGACTCCTTACGAGCGTTCTTTCTATCTACTATTATCTAAAAATAATCAAGTTATTAATGACTGGACGAAACCAAGAAATAACCCCTCACATGCGAAATTATAGAATATCCCCTTTAAGATCAAACAATTCCATCGAATTGAGTATGATTGTATGTGTGATAGCATCTACTATACTAGGAATATCAATGAACCCGATTATTGCGATTA
+
HSFFHHMD<;;@?@BBCD;999*)(''(((//DINKJIPINKHSMIMSGKIIBECESSMSJL>>>;:889HSMNSOJJGIHOSSNONRJMKKKLJGHJIJJ4444455IGBA==EA@99999@AFHKHBDHGLSQGF@<;<@@@HIGEHG=:5411333NJMGKCC6688:DFEKMSMJIJPKKFLJPHG87558??KKNSLRPSKOLMIMHSIBCFOSJSHJMPIILHJIMSNHNKBBCBCHIE87777BBLQJLHJIHLJHIHLSMSJJJRIIHLLLSKSRC844444789<AAJSMJKIJOKHNJKIOJNLJKQOSSMSMKQMPLLSMOJJHJFSNRHIQJHNSSNJSLNOKSMMHKAAAAACGE@><<<?GQJNSKJONSNJMJNLSFIHLNIMSSKFCCCSSONNSQSOSFJMOKNLIPJLJKMMSOLLKKIMHMSJOMILIHLIJNGJSPSOSHFHGIJLOMJHILKISJFFFGGMGF,,,,,GLNOHINLHJIIRKNLHIFIGGHFCAA@@A1000;;67356OKPSSNDBCCCQSIMMLOJGFHHILLILPMIQJJKMJPGGF<6QJJKHIOIIOONOSLPIMFEJLJPMPNGFJIHIIHFHIHRMHLSKGHHGJSE@BIBGHNHSJHEF95DKOGHKIOKJGJEFDGHHHFEFGFGJHKJMIR777?@JIJHJIFGHHIIHIIMIOPSIFFFE:99:9<FLLGGDCBCDEEJIGFEFGGGGGCDCDC@@@@@SKMEEEGJMSLLMSLSSNLIMLSKOHGIOLGRKOIOPKJLSJSKHEBBAOMISK@F531,'%$$%$%%'(.<<=<J<<<DEJIKLOINPLSLMQSLLJIGFKJJNIOLJKQSKIJRJGSMSLSSJIKKIKQLMSSSMSHMJMKIKGOLNSQLQSPKOSQSMPKNQNJKSKJINROPRONLJKKOLKSMNOHKHGHIHKHJMRSPNLONSJMSPSLQNLSKSPKJKIOKIGFKBMKJGQMIKIKGHDSSNKSSSKSKOJQKSMSJMLNISSLSJLIMIOSINLNPIRKNMMNSSMLKLSQRSLSJOIKJHNJMIJNIIIOSLOSLIHQKILLJSPLLQMIGMSRGSSKKKSJOJSMLJKKJMSSLDDDNLMGJSOSNOSKNNNJIJIHFGIIJRMLHLOJQJSSJRPHLSOH?3---6:CCCEDGKJGOFHISJLHHILKFNIDGSIKJKKPKLMHKKNIPORKJJKOMIKHHGH@JS7KJNMSLIJMLORNMSLLNSNNNSOJKMKSPHOOEBA1///../677777BKHOIMLHMJKIKLJLJIHSIIRLLMMSNSFDFFEKLFFEDCSM@DKGHIIJGHHGGHILGGGGIIGKHJGHHJHJIKIJQHILINGFEHGGHHIIHHFEEDEEFIFJGFHIHHIKHGEEA@AAAGHHHICDCBDF
@2794_45CNXP_3
AATCGCAATAATCGGGTTCATTGATATTCCTAGTATAGTAGATGCTATCACACATACAATCATACTCAATTCGATGGAATTGTTTGATCTTAAAGGGGATATTCTATAATTTCGCATGTGAGGGGTTATTTCTTGGTTTCGTCCAGTCATTAATAACTTGATTATTTTTAGATAATAGTAGATAGAAAGAACGCTCGTAAGGAGTCCTATTGAAACCAAGAAATATAGGCCTGCCTGCCATCCACACCAGAATAAATAGAGTTTTCCAAAAAAACCTGCTAGTGGAGGAAGACCTCCTAGGGATAAGAGACATAGAGCTAAAGAGAGAGCCAAAAAAGGATCTTTTGTGTATAATCCTGCATAATCTCAATGTTATCAGTTCCGGTACGTAGACCAAATAATATAATGCAAGCAAAAGTTCCTAGATTCATGGCGATATAGAACAGCATATAAGTTATCATGCTCGCATATCCACCATTTGAGTCTCCAACAATTATTCCAATAATTACATATCCGATTTGACTATGGACAATTCCAAGCATACGTTTCATGCTTGTTTGAGTAATAGCAATGAGATTCCCGAATATCATGCTAAGAATAGCTCAGGATTTCCAGAAGAAGATGCCATTCATTTGATAAGAAATAAAAAGGAATATGGCAAAATTCGAGTGGCTAAAGCTAAAGCAGCTACTTTCGAAGTAACAGAAAGAAAAGCAACGACTGGAGTAGGGGAATCCTTCGTATACGTCAGGAGTCCATTGATGAAAAGGGGCTAGGGAAAGCTTGAACCCAATTCCTACAGTGATGAATATAAGCGCAATTGAAATTCCTGGGGAGTTATACATTTGTGTATTGATAAGACCATTCACTATTTCTTGAAGCTCAATCTCTCCCCCGGATGAACCATATAGCCAAGAGAAACCATAAACCAGAATAGAAGAGCTTGCCCCACCCATGAGTAAATATTTCATAAGTAGCCCTCATCGATCGTATATCTTTCTTGGTATATCCAGATAATAGGTAGGAGCATAAACTGAAACATTCTAGAGCTACAAAGATAGTTATTAAATCGTTAGCACCACATAAAAACATTCCTCCTAGAGTAGCTGTTAATATGAATAACAGAAACTCTGTTATAGCCATTTCTGTACATTCAATGTACTCTACGGATAGAGGAATACAGAGAGTTGAACATAGTAAAATAAGAAATTGAAAGATTTCGTTGAAATTGTTCGTTTGGAAATTTCCTGAAAAGCTAATCATA
+
6@BEGDDDGEISIHGFGGSKSMMMJSSSSOSOSJMHOMSKLJIJIIMRSKKKLINSKRSMPISNMMEGFILIJJJISSQKLSHJLLSJFI,))*9CNPJSLSRIIHGJKIMPKOSNKISLRIDIKHQIOLSKJSBABBBA999:AAABDIQLKSKLIOSSPNOLLILJI7777778889988556<ACEJMMKKIKHGHMKJRJIJNI;::::<KGC<63+&)(((''&&&'.;<><?CCFHSIKOOJSIJLJNLNOOGSHOIHPIM@?JKLSSSJPSSJSMMQOJNLSSKOJDCCCCNKIQMLA=789IJOKLJGJMOSMMLOSMHGFGGFGKJSPSOJ6222E=-EJHFFHRMOJNFIHKABA>>5))))A@==?IHMKPSOJMIMLIKMIJLONSJLPJPQKLKISGLKGJJJNKSLKKLMMMMSKRSIIKOPJIHMIJIHPHSKMOLMIPPSILOSRKMKLLSQSRKSOSLBABAAGEDGDFDFDCGMIKIKHIKKIJQHJSHKFIIHFLOGDEED?80+***,,,,1--,,,-.GFGJHIGGJHJMIGHE@>?>10//-..----..FGEFFHA?@?@HIRSMMKIKGKGCCD@>:<>10011B@B;B?==?@CIIFGECCEFGJMJJRIFKGD@AAKKKGGKQQEJGH66''''&*+,,+++.///055ABBBFHHHSSNPIKMMHSD?@JNLSMMSGKOPIEEGLOJJNHKJKGHC@@?@3...--''''IE>>??GIJ@@@@BFGGNMMFOKHIRDA>@FISFEDEBHMJINMSLKKIIOJIMIMLHLOIMRMMMRJINSMLLSNOINJGKMSPEIJSLSLSJ?A@CJHNR::;CCCBGBJHEDLIHIMNIEEFHGHKPSMJHKGG>IJ>>SIQKG@?@==66--))))+78;<<<<CCA@******9:EEGGIJLKJRKNJIOPSKJKLNOPIKGB66BFJHGGC<DDCDCCGSPMKGG:9;/''&'((%%%$$$$%&))++138<@CBDAFMEHLRSSLLNIMKJDEDCD?DDKNLQIJIFFJKKFJKILSRKSLMSOKSSMSKJMNNSMJPQNSRSSSIPLOFLNSKKNKKKQLJKOSNJSSMLSA???@KHSJQPPOLSSRLLONOOSKJRMLPLMIKSSPSKKKIJKIFCIO@MLKOKIIICCCEDHB@@<;21112;>A@BCQMMMILKIMLJLJHJHIHLJJIIJSRLSJRSKJRJGJKKSMSHSKFILJMSPMKGSSI>=<<:JKINJPOKNJNSJSNLMJFJIGHSE
@2795_45CNXP_3
AATCGCAATAATCGGGTTCATTGATATTCCTGGTATAGTAGATGCTATCACACATACAATCATACTCAATTCGATGGAATTGTTTGATCTTAAAGGGGATATTCTATAATTTCGCATGTGAGGGGTTATTTCTTGGTTTCGTCCAGTCATTAATAACTTGATTATTTTTAGATAATAGTAGATAGAAAGAACGCTCGTAAGGAGTCCTATTGAAACCAAGAAATATAGGCCTGCCTGCCATCCACACCAGAATAAATGGAGTTTTCCAAAAAAACCTGCTAGTGGAGGAAGACCTCCTAGGGATAAGAGACATAGAGCTAAAGAGAGAGCCAAAAAAGGATCTTTTGTGTATAATCCTGCATAATCTCGAATGTTATCAGTTCCGGTACGTAGACCAAATAATATAATGCAGGCAAAAGTTCCTAGATTCATGGCGATATAGAACAGCATATAAGTTATCATGCTCGCATATCCACCATTTGAGTCTCCAACAATTATTCCAATAATTACATATCCGATTTGACCTATGGACGAATATGCAAGCATACGTTTCATGCTTGTTTGAGTAATAGCAATGAGATTCCCGAATATCATGCTAAGAATAGCTAGGATATGTAATTATTGGAATAATGTTGGAGACTCAAATGGTGGATATGCGAGCATGATAACTTATATGCTGTTCTATATCGCCATGAATCTAGGAACTTTTGCCTGCATTATATTATTTGGTCTACGTACCGGAACTGATAACATTCGAGATTTATGCAGGATTATACACAAAAGATCCTTTTTTGGCTCTCTCTTTAGCTCTATGTCTCTTATCCCTAGGAGGTCTTCCTCCACTAGCAGGTTTTTTAGAAAAACTCCATTTATTCTGGTGTGGATGGCAGGCAGGCCTATATTTCTTGGTTTCAATAGGACTCCTTACGAGCGTTCTTTCTATCTACTATTATCTAAAAATAATCAAGTTATTAATGACTAGACGAGAAATAACCCCTCGCATGCGAAATTATAGAATATCCCCTTTAAGATCAAACAATTTCATCGATAGAGTATGATTGTATGTGTGATAGCATCTACTATACCAGGAATATAGATAAACATCCGATTATTGCGATTA
+
ACDFEEEEGEHNKIPFHLHSSLSKKMSIOOSJSSOSNILGLHIHJHLLIKJNJLHMSLKLIRNIPJKLQSPB@@@@LGOKKOQLJLLQKR6222>@JKGKJGIBA@ABGHGLMOINSNJILLOKKQJJKMSMSMOLKMMSLLQSNLSNMKPJMJSSSLPSLEDDEELSSSSSQNKMKKKIHJSGILOLMOMPPMNJPNE@@=????ED@?=;;=EEEFKGSLRNLONMQRKKRSSKOPMLSLJKOHHFFFHIJLRSLHSQIHILG<<34;@SSONMOLMSPSNOKQSKKMLLSNOSOPLNSSKKIIEKMJMLSJLDJHOFHLSLPPHGGGGFHAMSSLRRLFLHMKBSHQKSLIMJIJQJNSSSJLSLIRJSJMPMS?><=?<====HSLNLJMFIIIGOKLIINJHIIFDEDDFJLLJLKLISLAAAA>@????CDFDGKGJBBABBNSLNSKRIJGGGIMHLJIHIHSJNLILOKIKOOKSGGJMGG=<<;=>@DFHINJHJLMPJJIJKJSMJOMPHROSQKKKLLLMHGFHGJKROQLSNMSLIHMSNOMSOJSSKPSMSMOSOONNIKMSSROJKSOFSIEBBBADDCDIILGK<=LLHMLLHIKKIMMSRIQSORLQLFJMIHGD00077CHPINGFHSMRLSJLMIHOIHHILHHLILIIMLJSLLSOLGFFAAAAAFLIJKGFFB;;75569::<<:86581//..9;??@CEECCDEGHJGGKFD=<;56449<>?>:6,+++--('((,,,,(*46799>?ACFEIILFHNNJJHFEBBEBBA>>??@CCD@?>:6<==9:;<;<65.))127>BC==>ADEHDIIHJHLLJJJ>?>>?><:5@B@(&&')687733/09:BFGDEDCCEEHMSJDGEEJJHGLIIIFHFFSIKCEMIFBBC=44435;9::;;;A77<==>ACBBDGGCCBBCGJHF@?@DC?@=<=@JLIFKEFGEEDBCCCCD;:9:+++++.///156779::92----1712222=88@?@@?????BECC@8?=<;75554.-,,)'''((''&%&&&+11=@@@@@@@AABBAABABDD@@75433389<=<<;999*)))(')'&&%%$%)**+*)))))**
@2796_45CNXP_3
AATCGCAATAATCGGGTTCATTGATATTCCTAGTATAGTAGATGCTATCACACATACAATCATACTCAATTCGATGGAATTGTTTGATCTTAAAGGGGATATTCTATAATTTCGCATGTGAGGGGTTATTTCTTGGTTTCGTCCAGTCATTAATAACTTGATTATTTTTAGATAATAGTAGATAGAAAGAACGCTCGTAAGGAGTCCTATTGAAACCAAGAAATATAGGCCTGCCTGCCATCCACACCAGAATAAATAGAGTTTTCCAAAAAAACCTGCTAGTGGAGGAAGACCTCCTAGGGATAAGAGACATAGAGCTAAAGAGAGAGCCAAAAAAGGATCTTTTGTGTATAATCCTGCATAATCTCGAATGTTATCAGTTCCGGTACGTAGACCAAATAATATAATGCAAGCAAAAGTTCCTAGATTCATGGCGATATAGAACAGCATATAAGTTATCATGCTCGCATATCCACCATTTGAGTCTCCAACAATTATTCCAATAATTACATATCCGATTTGACCTATGGACGAATATGCAAGCATACGTTTCATGCTTGTTTGAGTAATAGCAATGAGATTCCCGAATATCATGCTAAGGAGTACGCTTCAGGATTTCCAGAAGAAGATGCCATTCATTTGATAAGAAATAAAAAGGAATATCGAAAATTCGAGTGGCTGAAGCTGAAGCAGCTACTTTCGAAGTAACAGAAAGAAAAGCAACGACTGGAGTGGGAGAGTCAGAGTCGAAAAGAGGATTCCTCACTTCTTTCTCTCATTCAAAACCGTGCATGAGACTTTCATCTCGCACGGCTCCTAAGTGATAAAAGTAAAGAAGAACTCATCTTCTTTTCTTTTTTGATTACTTTCCTCGCGTATGTATAAGATCGAATCCTTTCTATTTCTAAAACGGATTACTAATCCTTAACTTTTCGAGGAATCCTTCATCAGTGGTTGTGAATGACTGATTTTTCTCAATCTTTTCGACCTTGGTTCCGTAGGAGCACGTCCGAAAGATTGAGAGATGGAACCATCTGATTTGATTCGTTCTCAATAGCCATGAGATTATCATCTTAGGGTGATCCTTTTGTCGACGGATGCTCCTATTACACTCGTAGTCTCTGAAGGATGAGAACCAACTATGTAGCATCTACATAGTT
+
CDCDBCBCIGOHKIQIHHECCCJJNKPRNFDCOJKM6664455643347SSKOLSKPOQLHLKIHIFFGIJMILIPIQQSJEHKJIEEA@1,,-2>GMNJGHIHFGHFGDDINIJKLFCAB@BCED<::;333339::<FGKINHQKJSSNNSIRLSSLSPLSPQLMSGA>>>>>C====<<::=ACJHOSIJHSOMOKLKHHFFE@9311112::-*)-56868<8888DIBBA@AJFA@IHIFGFA>@@@<=>OKMJSIGIIKJSCCGJSSMRIIMLSRSSJEDA:::KJKJKNOOJSPLOOHJMHKLOROMMLIGLFSJJLSLHHHGGGEJASSMGJSMJSJRINMJKQKJNOIMIHJHGOLHIMKSIHOSSSKMSJLNJILIKHFKHINNGKGLIIKSSOSKKJJJBBBACGOJJKLMLOJHGHKJLPHHFA@AABHHHLGIGEHFJKJNJGGJJJKSHGGFGEIJHKQMJGHJHIHFGEGJJHHGHHHFHHHPRIOIKHHFJKJIEKHGFSA?@?B:;>>?EC8888????@ADDDJGJIHIGFEGGIHJLJIIGDCCB?>>>@A;::::;HDFA?>:=;22337??=<<:;821-+,****++.)''(+CEC:FA>@??SLRLSNKKGEHJSKSSIFSFGFDEF@CFA@EGNSRHJJHGGHSMSMJGGGDEFGMSOKMNOSSNPSBBBBADAA513@FJSJKIA@@AA?:AE?5SKISBBCBA?BBB>?@IJSKJLIFGGGF<899:CSIHCCCIFJIJHJEA;996JIFBBBCBACA=;LLKIFIINSKIKKJJDKPKIJHMHKGGJGJFHDCEEFKJJKKSMKFIHILSHJE>>>>>DCDAACA3*>:BHNE?>??@BDGC>@IHNLHGIJLJNSLSSSMLJKHSMIMKKNKSSPONNGSNPOHSOKMJHNHJKSIIOOQLJKC:.,,,+))))+5.)()+>AEDGKJLSKORIJKIOKLFEPPSOPAAAFGIJNQKIHIISMIBGQFGEFAA@@CH<;:::CDFJQNHJJCAAA///.-../0089A=>>?EJNINHGGHGIJSIOECDDFGIIFHKHINJJIGCA44AAEFHQHHHILIEGDDEFHIRLJGDCCABAADDEGHFIFFHHHMHLKHNLSKI+***CDGJLNPJSGHFFE==<;2BBC>767
@2797_45CNXP_3
AATCGCAATAATCGGGTTCATTTCAAAATCTCATTTGGCTGATGGATTGGATCAGAAGAAACCAATCATTTTACACTGGAGTTCTGATTCTACTAATAGATTGAGCTGGGAGAACTGTGATCTTCTCCTTCTACGTGAT
+
EFJIGHGGJILOIGHFFIFEEDNIIIHKINHKILIKPIGJIHKGFDFGIHKJHHJILJSMLQHIJGLIMKLNLHJLOHEHFFEIIKIJKOKHJGLHK=<<<=GJLIKFIEFEFEFDEEGFSHKOKPKGFHISJJIHJOS
@2798_45CNXP_3
AATCGCAATAATCGGGTTCATTGACAGACACAACAACCACTTCATTGTCTGGAAGTTCAGTATCAGCTTTGTACGAGAGAATCAGACTTAATACTGCTCCTTATGGCATTGCCCAAGAAAGAATGACTAGGGGAGGTTTCCAAAAGCATATCATCAGCTCCAGCGATTTCTAGCACAAAAGCAGCGCGAGGCCTCTCAAATGGATTAGGTTTTAGAATCTTGTTCAACTTGGATGAGCCATCAGCTGTCAAAGTTGCTGAAGGTGCAAAACCCAACAAGGCAGACACTGCTGCAGATATTTCAACAGGCGACATGGGAAGTGCCTCACTGGATGATCGTGGACGAAGATATTGATTGTTGGATCCATCAATGAAGAAAACAGAACCACTTGCTTCTCCCCTATAATTCAAGGTGAGAAGAAGAATTAGGCCAAAAATACGTACGA
+
GJKIIFEHGJKNLFSGJIIINOKPMLMKKKMKKJIHQJIILMJIMQKMMSMIIMIHJJPHLKGEEDDD?DAB:8+&%%')****+***-+,.<ADEFEPOMSKIJSRJQQKNMSHSIIMPMLPOKJSSPHSFKOKJIGINQIJSSNLPSSSKKSFISJKKOQQOEDGAC5>///6BCGGMKSLSQJGHGFLMILKKKOKOSMSSIJKMKSKJSF@@@@@F?==>@ADELJJRIKA@@@BJMKJJIQMSOLSSOMOSJSKGOLKKILGSLPMLLJKJGHMMSRMSKLONLIKJSSLSKMMKHKKLKKHLIFDEDDHSOIMLLJKEDDDEGHKIJQHGFFHCBCCBEDCGHF===<=LSJSKMJIIRMNJHGEEIGDKNSLNQHOHEFFDFHC>>=<<>A=;(CFFHHGECEMECA113:44-++-..///0;>BCFJHFEGGFILS
@2799_45CNXP_3
AATCGCAATAATCGGGTTCATTGATATTCCTAGTATAGTAGATGCTATCACACATACAATCATACTCAATTCGATGGAATTGTTTGATCTAAAGGGGATATTCTATAATTTCGCATGTGAGGGGTTATTTCTTGGTTTCGTCCAGTCATTAATAACTTGATTATTTTTAGATAATAGTAGATAGAAAGAACGCTCGTAAGGAGTCCTATTGAAACCAAGAAATATAGGCCTGCCTGCCATCCACACCAGAATAAATAGAGTTTTCCAAAAAAACCTGCTAGTGGAGGAAGACCTCCTAGGGATAAGAGACATAGAGCTAAAAGAGAGAGCCAAAAAAGGATCTTTTGTGTATAATCCTGCATAATCTCGAATGTTATCAGTTCCGGTACGTAGACCAAATAATATAATGCAAGCAAAAGTTCCTAGATTCATGGCGATATAGAACAGCATATAAGTTATCATGCTCGCATATCCACCATTTGAGTCTCCAACAATTATTCCAATAATTACATATCCGATTTGACCTATGGACGAATATGCAAGCATACGTTTCATGCTTGTTTGAGTAATAGCAATGAGATTCCCGAATATCATGCTAAGAATAGCTAGGATTTCCAGAAGAAGATGCCATTCATTTGATAAGAAATAAAAAGGAATATCGAAAATTCGAGTGGCTAAAGCTAAAGCAGCTACTTTCGAAGTAACAGAAAGAAAAGCAACGACTGGAGTGGGAGATCCTTCGTATACGTCAGGAGTCCATTGATGAAAAGGGGCTAGGGAAAGCTTGAACCCAATTCCTACAGTGATGAATATAAGCGCAATTGAAATTCCTGGGGAGTTATAAATTTGTGTATTGATAAGACCATTCACTATTTCTTGAAGCTCAATCTCTCCCCCGGATGAACCATATAGCCAAGAGAAACCATAAACCAGAATAGAAGAGCTTGCCCCACCCATGAGTAAATATTTCATAGTAGCCTCATTAGATCGTATATCTTTCTTGGTATATCCAGATAATAGGTAGGAGCATAAACTGAAACATTCTAGAGCTACAAAGATAGTTATTAAATCGTTAGCACCACATAAAAACATTCCTCCTAGAGTAGCTGTTAATATGAATAACAGAAACTCTGTTATAGCCATTTCTGTACATTCAATGTACTCTACGGATAGAGGAATACAGAGAGTTGAACATAGTAAAATAAGAAATTGAAAGATTTCGTTGAAATTGTTCGTTTGGAAATTTCCTGAAAAGCTAATCATAGGTTCTTCTCTCCATCGGAACAATAGGGCCGTTATGCTCATTACGAAACTTGTTGAAGAGATGAAATATAACCAAGGTATATCTTTTTGATCAGAGGTTAAATCGATCATCAGAAGAAGAATTAGGCCAAAAATACGTACGA
+
ILKBABABHILMKKSJNHJSOSOLSRSIOMSOMIMSMMSIKLJIJIKQLSPLLNKSSMNMMLLLIG33333LGMKIGGIPNSISPKHJBC,,,BFHLJLEKPQLSKJSQLLNONSSOMRSSSSKSOQSOSNSDCCDEISQSMQJLQSKHSMJSMLMOQLNIOSSKSISKKONLJNHFGBDD@AAIJLQSPPJOPNHHGOSLSSQSOJQNIPISSPNJJFSLSIQSKNORPMSLSPMMSESINKESKHJIIHKJMJSLPHIIKHOPE:::?SSRJKPSMKKFHC988789;:99:=AAFHOKMPFM@GHLNMJKNMJILDD;0.D=CKHHMGHFFFSOMSMSLSPSOONPPOMJMJMSIMOKJLPJSONSSLMQSMIOLKJSMMMLMROKLKGHJGFNOSKRQRMJJSMIHJJKJFRJMNMJIJKFFEFEFFGFLFEEEELJHLIKJSSPSKQKSOHKJMKSSONSMKJIIOMOLPJSKKLONLOSIIJHLHNOMOLJSKSJJMGKQNMJSLLKKIKOHNJIHJILLKMJIHIEFDDFJISKOHNKQKMHLLLJKLIKSLNPJSMSKMKIKJNIMMMIJHRLHFGGDDIHIMKSIHIKGIJIIHGJHGHGHHSHLKLAAGFGHGGGEEIHJHHHIIPSJFLHHHISQSFFDBHJQSSIKOJHECLMNMNOJQMLMKJJSSMKKINMSMOIKKJJICKMLMLNLKKKIIMKQOLJSLKOKJLMNPNMSIOJSLOSMJLMNLKLQINQMSQSJKSQGMFGIEPKCBDADKCLLOLNKJJNRIGSSSSSLSSIHOSILJLMOSNOMISQKJJKQSNSSLNNPIJJLPKKJJQLLSNKNOLJLSNKLJMJJKNPSKIMKKKQSOSQNLNLSSOSLMRKNKSPSJJSSNRRKSSJSKMKHAAA@MKNOJQORLONSKLNOSKJSJOSPLSLSKHSPHMMJJNKA=2GHKKEIB@FHMJJJH@F===>DLIKNSONRKKLJKKLPMPNJSNJMHSJJGJHJONMRNSSOMKSLJPKNSNSJKKIOQPSLISSPNMKLNQMFJFHPKSNQSQLLQSQMMSSPSJMQQJSQLISPSSLOSFHLIJLQLSKOHJKMLPKKSOG??FEJJIKSKLKPJMKOLSPSKJKSMHNMSNQSRQPKSQSSPLSONQMLSJPKMQSKQONJJSJHKROHKISNIJIISJSSOOLNSMNNNQRSMJMSNSNONPSLSKKKOLKLMSNSSPSLJPLSFNPIMIFJLFHHSJLK>=>SFSLIKLLPSPKHFIHSPQOHHMKSKLLKSLPSSOPKLEN<<LJSJLRJPLKSSNONNSJMMMRRLSQNKLHKROSOSNMLOOLJLPJSLLJOPOSKNNIPSSKSOJKKMSDHSSIIJKPSLSKKOKPKNNJPISLNKJGINMSPLJMSKMMILJJKNSSSOSMSIMKK
@2800_45CNXP_3
ATGCTAGCAACAACTCGAAGTATGGGTCTAGCTTATTGATACGTTACCGAAAACCTCATTTGAATAAATTTGGAATACATTTTATTTTTTTTATTGACAAGTACTCGTACTCAAAAAAGTTAAAAATTTTTTATTTATATATTTTTTTGAGTACGCGTTCTTTGGACCTGGTGTATCTTATTTACCACGAATGATTTTCCTTGGTTAACAATAATTGTTGTTTTTCCAATATCTGCTGGTTCATTAATGTTATTTCTCCCGCATAGGGGAAATAAAGTCAATAAATGGTATACTATATGCATTTGCATCTTAGAACTTCTTCTAACGACCTACGCTTTTTGTTATAATTTTAAAATGGACGATCCATTAATTCAACTGTCCGAAGATTATAAATGGATCGATTTTTTTGATTTTTACTGGAGAATGGGAATAGATGGACTTTCTATAGGAACTATTTTACTGACGGGATTTATTACTACTTTAGCCACTTTAGCGGCTTTTCCAGTTCTTCGGATCCCAATTTTTTCATTTCCTGATGTTAGCAATGTACAGCGGTCAAATAGGATTATTTTCTTCTCGGGATCTTCTACTTTTTTTCATCATGTGGGAATTAGAATTAATTCCCGTTTATCTACTTTTATCCATGTGGGGTGGAAAGAAACGTCTGTATTCGGCTACAAAATTTATTTTGTACACGGCAGGAAGTTCTATTTTTTTATTAATAGGAGTTTTAGGTATAAGTTTATATGGTTCGAACGAACCAACATTAAATTTAGAACTCTTAGCTAATAAATCCTATCCTGTTACACTTGAAATACTATTTTATATTGGATTTCTTATTGCTTTTGCCGTCAAATTACCGATTATACCTTTACATACTTGGTTACCTGACACCCACGGTGAGGCACATTACAGTACCTGTATGCTTCTCGCTGGAATCTTATTAAAAATGGGAGCCTATGGGTTGGTTCGAATCAATATGGAATTATTACCCCACGCTCATTCTATGTTTTCTCCTTGGTTGTTGGTAGTCGGTACAATCCAAATAATTTATGCAGCTTTAACATCTCTCGGTCAACGTAATTTAAAAAAGAGAATAGCCTATTCTTCTGTGTATTTCATATGGGTTTTATAATTATAGGTATTAGTTCTATAACGGATCCTGGACTTAATGGAGCTATTTTACAAATAATTTCTCATGGATTTATTGGCGCTGCACTTTTTTTCTTGGCAGGAACGAGTTATGATAGAATTAGGCTTGTTTATCTTGATGAAATGGGTGGAATGGCTATCTCCATTCCAAAAATATTTACAATGTTCACTATTTTATCGATGGCTTCCCTTGCATTGCCA
+
?@AAA<=<<>?,+++*.../><;0........;=@DCECFFGGFHDDGGFNHKSNIOILKMIRKKJSNSSQIILSMSNLSISOEFAKKJSFGGH=7:,,,,AACCBACGFHHDEGSKSB@=::>@MKIEPSOMKNJKOOOQNG@9LLLMNEIJMDC?@@::ED?ALMJJJKQ@<<<892('''(1:97457ABOSNMMPLNSLNLOKMOJIIKKHGIIIIGBDLNKKHGLKKMLOJKKSSPJPSIHLLKSQKJQLMJDD@<@GF>===<?BA<>AAABB9;7,,,,((((*:>ABDEJIJKPJSJSMMACB<;=>??JHNMLSKINOISPSSPSSSSOOQJOKIHEB@>=?8899GLJIMJFKHMGGNOONLMJMMSMSSSHHSIMSOKJJKNS@>=>))))/9666B><;:;>?.,,,-<QIJKJSLKMKJNLGJHQKLHHJSRSNNKLLKMIJLMSMLNLJRCDCCSOSSSOOSPOKFGFDJOSSKSOK99988=CCDEC>410.++2))++4+++)((((9;;40125BCHCLFGHI@:;:;<<?LECHFGJSISSKSLGHKHSKRPOSSSLJNSGINJOJJJSRJIGIASIJJIKIIISHKMQKSSOMSOMNKPQJID>?H>@IFAD9774455?==<;116749::;;;99<222219IHJILKJMLKJMQLSONPKOMMINHRNKPKLOP66666<<<<<@EDFG@PSSSSKHSHMMLPLLIKSSMKSJSJMOIJOJSJOOSSPSMSSSNKGHOIQISSKJHC@AAAKLIJNOKIIGHIGKIOLGJLIEGGDJJPOSSSSLHSPKGHISLPNLLEDDCBPRSPKPGISLGGGGEFEFFCAAAASIPCSNKSJDMMEGHHNIHSFGHPGSNKKKJMEFESPOONRPKIKIJJSRSSISKLKONSMSSSHMSSSMHHJISSMMSQSLKSQJSSNSRJMPSSNSSOOOKLSMQSIIGHABBA=====FDFEGHIKPJHDIHKOJOFDEFESSLOQNNSPKRMPLSKMKPMHSOSLMLLNSSSMLHSSLSNLKSJLKKJOMLSSOIFOINKLSSPSSPPSSMPMNSSNSMSSKMSSISJGJHLOHSILSSRMMPKMNOIGIIPIABB>>1.)**1--().@BACCDMPSMSILMJMSIIIHGNPMSSOSSNIMQOSSSRMSOOSKOSSKQSNKHIMKMMLLSSSJSOOLQIOOSSMQMJONPSSOG<JOSLNKKSSNGKHSSSSNSRJOKLKMLPNMSSIMIKLKJA888ILFQFSMLDIIG::9::88GEFDDGFFFHHJDEIGNFHSKMSLSLONMOQLLIKPDCC=;;:;??CFEEFIGSJSQSIHEDFFHOIRMJJHKISIIIGFG=
@2801_45CNXP_3
AATCGCAATAATCGGGTTCATTGATATTCCTAGTATAGTAGATGCTATCACACATACAATCATACTCAATTCAATGGAATTGTTTGATCTTAAAGGGGATATTCTATAATTTCGCATGTGAGGGGTTATTTCTTGGTTTCGTCCAGTCATTAATAACTTGATTATTTTTAGATAATAGTAGATAGAAAGAACGCTCGTAAGGAGTCCTATTGAAACCAAGAAATATAGGCCTGCCTGCCATCCACACCAGAATAAATAGAGTTTTCCAAAAAAACCTGCTAGTGGAGGAAGACCTCCTAGGGATAAGAGACATAGAGCTAAAGAGAGAGCCAAAAAAGGATCTTTTGTGTATAATCCTGCATAATCTCGAATGTTATCAGTTCCGGTACGTAGACCAAATAATATAATGCAAGCAAAAGTTCCTAGATTCATGGCGATATAGAACAGCATATAAGTTATCATGCTCGCATATCCACCATTTGAGTCTCCAACAATTATTCCAATAATTACATATCCGATTTGACCTATGGACGAATATGCAAGCATACGTTTCATGCTTGTTTGAGTAATAGCAATGAGATTCCCGAATATCATGCTAAGAATAGCTAGGATTTCCAGAAGAAGAATTAGGCCAAAAATACGTACGA
+
CFIQIIFEFGLHHIFHHHJNHRMJLSMNLQSJKSPNLJHOQJIIKHHKKISLOIJOMKNPSGKIEFD544440///0SOKPCHKLJIOHS@::<EGNSOMGFD4333498:DB>>=>>MKLIIRGINSOJSKLJEDDEFNHINLHKGKLOMJJNLMSJQJOSMIMLJLSMQOJLOLILKHKJFEGFIKLHOKEFHDEGCDSKLLKILHHISLKRQJHKJJILMJNJIJQSHHHOMKFSJIJHJIJJRKMJMSJSJJSSQSHSEANGKBABEDKIIFIIFGKGJIOMSSNSNKOMSIJIHOCNJGIRLMMKPKKJOILMKHJIILIJHJMIKKIIISSOKSLLPMSJLMNIKJJKLONMMMKHPIJILJLKISMKSJNIE?BC=<?@AKILJJKIIIJSQSKMSLIJMNSKGHHIFSHSLNNMOSNHILOJMGRJHGFGJGSIJNJSSSIMNLSSSSSMSKOHIKPOQEFNMMSSKJHJKJKJSSKSJNLSOLLJJJLLMLIKFLHOMJRLJKHSJLHKJJHLJSLIPLHGHJJIGHIGEDEEESLHJHHGGHJLJHGHLJPOSSOJHJKKHKGILGJMGJPJIK@;;DDFIIHFKHKJMEEFEFIHHFGFGIMJED=<;===DLJPLHFFEDCDDCJMKKEFEFDDE
@2802_45CNXP_3
ATGCTAGCTTTTTGGCCTAATTCTTCTTCTTCCACGGGACTCTCTCTGAATCGGTGATTTTCGATCTTCCTAGGGTTTCGATCTGAAACCTTGCGATCTACTTGAAAGAGAGATTCAGAAATTTCCAAGTAATAATAATGTTTGCGCCTGCGACTCAACCGCAACAGCAACATGAGCAGAAGAAGCAATCAGAGACTGTTTCATCTGCTGAAGAAGATGCTTTGAAGTGGAAC
+
666GMFSLFDAEDCLIMHSLSJMOOSIPLJHHGDCISJJLJOIJKEFEEFEJLJNHIMEJMIKNLHKJMIICDFEJOSIIJOILIKPSQNSSICCCDBEDB@C,-AA@HJIDBCC22>?ILSPSSMSJQLJLSPSPQMKJKLOSSNSJKLM?<==>@>@?@EJPKSJSSHGKIBBCCDDFDACDQKEEDGCGIEHHH@GBOCERKSOSLMISOMOLLQOLHMNEMSJSKKSMN
@2803_45CNXP_3
ATGCTAGCAACAACTCGAAGTATGGGTCTAGCTTATTGATACGTTACCGAAAACCTCATTTGAATAAATTTGGAATACATTTTATTTTTTTTATTGACAAGTACTCGTACTCAAAAAAGTTAAAAATTTTTTATTTATATATTTTTTTGAGTACGCGTTCTTTGGACCTGGTGTATCTTGTCTTTACCACGAATGATTTTCCTTGGTTAACAATAATTGTTGTTTTTCCAATATCTGCTGGTTCATTAATGTTATTTCTCCCGCATAGGGGAAATAAAGTCAATAAATGGTATACTATATGCATTTGCATCTTAGAACTTCTTCTAACGACCTACGCTTTTTGTTATAATTTTAAAATGGACGATCCATTAATTCAACTGTCCGAAGATTATAAATGGATCGATTTTTTTGATTTTTACTGGAGAATGGGAATAGATGGACTTTCTATAGGAACTATTTTACTGACGGGATTTATTACTACTTTAGCCACTTTAGCGGCTTTTCCAGTTACTCGGGATTCCCGATTTTTTCATTTCCTGATGTTAGCAATGTACAGCGGTCAAATAGGATTATTTTCTTCTCGGGATCTTCTACTTTTTTTCATCATGTGGGAATTAGAATTAATTTCCCGTTTATCTACTTTTATCCATGTGGGGTGGAAAGAAACGTCTGTATTCGGCTACAAAATTTATTTTGTACACGGCAGGAAGTTCTATTTTTTTATTAATAGGAGTTTTAGGTAACGTATCAATAAGCTAGACCCATACTTCGAGTTGTTGCTAGCATA
+
LSKSSRSRLSQIKMMJEKLPILLKJQRSOQSISPEIJFGKLOKSSSSLSSLPROMLJBCEKHHNJILSOSPHJFFGISMKNJSMFAGBSSSSPKKIKISIQKIKJKPMKJIHDDMJSSNGJCCAIIGCMKSSMSKSJKNLIMFC;KKLKKGKKMFIJKJJHKFCEMJMIKOMMNMLLLSLNMSMKMNMJIKMLLMMSJPOKNPSGHNJNNMISSSJJJIMLLHIHISLSLPNLSJSQGJCBCCAAAAJHSPLSMMNLSNKOMFROKGKI@JPKEH88889>>>@@KSOJHLKOIJLMJLLNSSOLQMPLSLNSHKHK;HFCBDCDHJHJLPNIPOJKJKKLS=@E66GFDDJLCGMLKEISMCEDDEPLSOIISIHILNRPSLLSSLPNRKKLKLHLIKSLLJPNMSSSSLQIFGSSMEDCCDSSNJLKLSOKPPLNJLLSLNMMLMSPJONPMPKIMSSNHJJNMFHFEHILOMQSKSHC9777;;;DGEEHKJHHGGFGSL<75/++*))**+@>>A>?A=CF?HMSMNLFGHGQMJRNMPLLOKNLKOIISKLIOMQICCCCMLJJSJQIMKNSLIIHGGFFDFFJOOOHHJSCKOSSHGGJHSKINSPNMSLFGEDDC=<83-(,0''(('.)&&&*..>5>AGJHLKJLROKOSSSKSLSRMOSSKOLEEGIIJKKLHHJLINJPKJOCQKSLKQSD;974.-----++--.129FIDDEJJKHFGHG=IMIJNJOKOSKIKKJHIMLHFFECADAABEDEEEG>====HLKSMSKGGGKNP
@2804_45CNXP_3
CGTACGTATTTTTGGCCTAATTCTTCTTCTTCTTCCACGGGACTCTCTCTGAATCGGTGATTTTCGATCTTCCTAGGGTTTCGATCTGAAACCTTGCGATCTACTTGAAAGAGAGATTCAGAAATTTCCAAGTAATAATAATGTTTGCGCCTGCGACTCAACCGCAACAGCAACATGAGCAGAAGAAGCAATCAGAGACTGTTTCATCTGCTGAAGAAGATGCTTTGAAGTGGAACACCGATTGCGTTTACTTTCTCGCTTCTCCTTTAACCTGCAAGAAGGGACCTGAATGCGAGTATCGCCACAGTGAGTATGCGCGTATGAACCCGATTATTGCGATTA
+
2/.,++***+/1658>?@KLKIIJGILNOLLOJKISSSOJMLKSJOSJ<<:>?KKPHLQHSKLSQOISHSI>@77@@ISSLG9999:FLLNSOKSRSSLRNKE=>=;;@DBELM>>==8999=AALLKNJHIKKSJOLMMNMKJLLSSPJMLLJIKHHGJOLKKSJJLNIMJFEGDC9888855445=<0///0SGEFEJKLHSGIIIGLNQJSSOJMSOSSSLPP:FNPS?>>>>HJJA@AACIHH@?7<<<611???DCFECE763,,BJLJNIFINOIGRKQIQIKILLQKSMNIHDEEGHEFHSHOMJOKRQKMMKINISPJINJNJNRLSKLLKONM
@2805_45CNXP_3
CAATGCAAGGGAAGCCATCGATAAAATAGTGAACATTGTAAATATTTTTGGAATGGAGATAGCCATTCCACCCATTTCATCAAGATAAACAAGCCTAATTCTATCATAACTCGTTCCTGCCAAGAAAAAAAGTGCAGCGCCAATAAATCCATGAGAAATTATTTGTAAAATAGCTCCATTAAGTCCAGGATCCGTTATAGAACTAATACCTATAATTATAAAACCCATATGAGATACAGAAGAATAGGCTATTCTCTTTTTTAAATTACGTTGACCGAGAGATGTTGAAGCTGCATAAATTATTTGGATTGTACCGACTACCAACAACCAAGGAGAAAACATAGAATGAGCGTGGGGTAATAATTCCATATTGATTCGAACCAACCCATAGGCTCCCATTTTTAATAAGATTCCAGCGAGAAGCATACAGGTACTGTAATGTGCCTCACCGTGGGTGTCAGGTAACCAAGTATGTAAAGGTATAATCGGTAATTTGACGGCAAAAGCAATAAGAAATCCAATATAAAATAGTATTTCAAGTGTAACAGGATAGGATTTATTAGCTAAGAGTTCTAAATTTAATGTTGGTTCGTTCGAACCATATAAACTTATACCTAAAACTCCTATTAATAAAAAAATAGAACTTCCTGCCGTGTACAAAATAAATTTTGTAGCCGAATACAGACGTTTCTTTCCACCCCACATGGATAAAAGTAGATAAACGGGAATTAATTCTAATTCCCACATGATGAAAAAAAGTAGAAGATCCCGAGAAGAAAATAATCCTATTTGACCGCTGTACATTGCTAACATCAGGAAATGAAAAAATCGGGAATCCCGAGTAACTGGAAAAGCCGCTAAAGTGGCTAAAGTAGTAATAAATCCCGTCAGTAAAATAGTTCCTATAGAAAGTCCATCTATTCCCATTCTCCAGTAAAAATCAAAAAAATCGATCCATTTATAATCTTCGGACAGTTGAATTAATGGATCGTCCATTTTAAAATTATAACAAAAAGCGTAGGTCGTTAGAAGAAGTTCTAAGATGCAAATGCATATAGTATACCATTTATTGACTTTATTTCCCCTATGCGGGAGAAATAACATTAATGAACCAGCAGATATTGGAAAAACAACAATTATTGTTAACCAAGGAAAATCATTCGTGGTAAAGACAAGATACACCAGGTCCAAAGAACGCGTACTCAAAAAAAATATATAAATAAAAAATTTTTAACTTTTTTGAGTACGAGTACTTGTCAATAAAAAAAATAAAATGTATTCCAAATTTATTCAAATGAGGTTTTCGGTAACGTATCAATAAGCTAGACCCATACTTCGAGTTGTTGCTAGCATA
+
FFHJIIFIKRSKSMLONMSSLPJPKQNHHKILMRKSLMLIJPIOMNHMSLIKQLKISLSKOMSSSLSISLSSSNQSMPKNSJSLSSLKMSMJPLMMIOMLLQSLOSOSSMLRNOSOSPPSNRNMKGFDCSSQSSLSKNKSSPJNMONSOMLSMKJMSPSNOJSNOSOLSSRPIPSMR77JOKMOLJJLSSSKNMSMMSKKSSKSRSSSOLSNSSQLKKNKMRNOSOMOLKLSSSSPSSPISPSPJSSQSPSRQNLMSLJGESLKOSLLQMOOPMMMIJKNSKSNSSQOMOSFMNOSQSLOMS>>=>>SIKSJRSLIJLJIOOMOSNNPKRSHLIKKSNSPJMMMMSSMSLSSOJLSJSLSSLSSJSNNOOJPSNIPKSQPOOJSPGHHIISJOQILQHGCPSLMKSOSSRSRLSJOKPJQLMMLSISLONMLMSSMJNNSLQSNJGKFHKMQMSNMSSNJQMSSSMNNLJSNOOLQKJOORJSJIOLSKJSLSNPLMNKOIKNSRLSONLSMMLSKSMSNILNSLSSSLOHKIIIHJISKLLSSKIGMKJIGFFILJOMSMSLJIHHIFIHSIJISLSOSKSJJMLLKISLIHIHHHHHJIOMKQQJJLILJJRIMGHGLHJIHHLQKLNSHNGKLSIIFGKGHMHNHJIIGIJIKLKQLSIKSSPJLSSMSEFDJIISPJSSSRMKHKSFFEECENJNMSKPJKHJGIGLIIRIIKNSPKSNIHDDEFIJJ@???@IJMNKMLSKMPSKDBB@ESSRMHHGIKLSSSSIFENINKISSQSSLSLJHLMKSMNQLIJHORLJJIIJJSJSLJIOJKJQKHIFB@AHLJJKDOLRSSMNSMIHNJKSSRSNLMSSLMRIJLMSKSMMSQNJSJKIHFGJKSSMIHHJMLKSIMJKLJLSSSNLOOKSNIIHKSPSNOSIJNSSLOSKSRNSQSMKJGKSNSLJFHHOQSSLQSGHHILJISFPKISIJFCDGSSOMSOJSLKKNJSLSIJSJSLLEFHMSKISRSSRNPKPKSLKPSJIIGHHKIJGJKSSLLJSLSRNONQKONSOLJLMJSSLOSSNKRGIPLNLNSNSSMLSSSPMEEGDFLSJMLIQHJJJMHGJIIJIMSSKHPIIHHKMQKPKOKSMJNILRMSSQMHLPSSRMJSLKSKSSIPJKIKSRMKJQJKOPJMMKMRSOMPSSIIHILIKJIKSNIMGGGGFGHGIIJIMLRIFKIPSSOSJLKJHIIKFHSLJIKSMLSNQHFIJSOSQHLJJSFGFFE>>=:;:22229AAFNMMQDGIPSJIKJNMRLKLQSSJJPFRJJKKMJHHMSSMFEEGJRKGJPILMGHKINJHKJJDCDDELJMKLLOLMJMIMKILLKLHJ
@2806_45CNXP_3
ATGCTAGCTTTTTGGCCTAATTCTTCTTCTGATGATCGATTTAACTTCTGATCAAAAAGATATACCTTGGTTATATTTCATCTCTTCAACAAGTTGCGTAATGAGCATAACGGCCCTATTGTTCCGATGGAGAGAAGAACCTATGATTAGCTTTTCAGGAAATTTCCAAACGAACAATTTCAACGAAATCTTTCAATTTCTTATTTTACTATGTTCAACTCTCTGTATTCCTCTATCCGTAGAGTACATTGAATGTACAGAAATGGCTATAACAGAGTTTCTGTTATTCATATTAACAGCTACTCTAGGAGGAATGTTTTTATGTGGTGCTAACGATTTAATAACTATCTTTGTAGCTCTAGAATGTTTCAGTTTATGCTCCTACCTATTATCTGGATATACCAAGAAAGATATACGATCTAATGAGGCTACTATGAAATATTTACTCATGGGTGGGGCAAGCTCTTCTATTCTGGTTTATGGTTTCTCTTGGCTATATGGTTCATCCGGGGGAGAGATTGAGCTTCAAGAAATAGTGAATGGTCTTATCAATACACAAATGTATAACTCCCCAGGAATTTCAATTGCGCTTATATTCATCACTGTAGGAATTGGGTTCAAGCTTTCCCTAGCCCCTTTTCATCAATGGACTCCTGACGTATACGAAGGATCTCCCACTCCAGTCGTTGCTTTTCTTTCTGTTACTTCGAAAGTAGCTGCTTTAGCTTTAGCCACTCGAATTTTCGATATTCCTTTTTATTTCTTATCAAATGAATGGCATCTTCTTCTGGAAATCCTAGCTATTCTTAGCATGATATTCGGGAATCTCATTGCTATTACTCAAACAAGCATGAAACGTATGCTTGCATATTCGTCCATAGGTCAAATCGGATATGTAATTATTGGAATAATTGTTGGAGACTCAAATGGTGGATATGCGAGCATGATAACTTATATGCTGTTCTATATCGCCATGAATCTAGGAACTTTTGCTTGCATTATATTATTTCGTCTACATTTACGGAACTGATAACATTCGAGATTATGCAGGATTATACACAAAAGATCCTTTTTTGGCTCTCTCTTTTAGCTCTATGTCTCTTATCCCTAGGAGGTCTTCCTCCACTAGCAGGTTTTTTTGGAAAACTCTATTTATTCTGGTGTGGATGGCAGGCAGGCCTATATTTCTTGGTTTCAATAGGACTCCTTACGAGCGTTCTTTCTATCTACTATTATCTAAAAATAATCAAGTTATTAATGACTGGACGAAACCAAGAAATAACCCCTCACATGCGAAATTATAGAATATCCCCTTTAAGATCAAACAATTCCATCGAATTGAGTATGATTGTATGTGTGATAGCATCTACTATACTAGGAATATCAATGAACCCGATTATTGCGATTA
+
SKSISFGHHE@>>=ADDDOPKKMKSOHGCCEHSLHIJHJRJKKSLSPGI@A@?;9;;OJMHJPMMPJSNIPSLSMONOKLKKRKH41111:9986*****FJDDDDDNSJJNLOJOOKISNSLPNLMSHGAFHIIJGHFCCF@===>LJHG@=:;:;EEGGJSHIEGACLHJHGHFBDDC<:::89@@@?=<:33778327511GJLKKONIKMMJDCCCJQLNJK777BHIHHJHLNKSPIKPSIINKIJJNIISJHIJGJQJJPKLKMOMKMLOKLSSSMPIMMSQKLSJMHEEIKJSOHKMLSJIMKIHGEECCDDKLPMQSMMIOLSJIHGFMHJSPLKLPKLNOLMKNKNMSMNKNHLKHKLNSOQKONPMSJJKISRSRPPNSKOJLJJOHKQPKJ;:9:>>DACEA?:<>>?BKGGKJLJJKJJJJKJKMJIKNLMSKNHGFDEFFQMRSNKJKLKMLMLRSLPLLJMNNLMKQKMOKKKNSJMKOSJPMJSLKNPKLKILEGJJJKRJHMJJJKPILMLLRLNQMKOKJFNKSHMOJJNILKRIGHKHLIPKLJMIJIIJGA@=7.AGLIIKKHNSKNJKHHAA55CGHIIGMGFHFGDDBKJJSLMMKNNLMIMHNHAJLDDFSPKMJMLCBGIGMMGJKONMKPJKKNKSISSJKOPQDSMSSKSRIHLJINQPMQOSQGONJMKLSSSKQSSONNJPJLMKPSLIMLKINSLLSREKMJRRKNSMMJSQSRSLSMLPLJRNKQKLKPNJMKOOQLOGGOJK43334=>?SHSRLNLMSKKNSKSSJKMSMNKJQPLMKISKIJKISSKKONSMPROSSJNSOSNMSLMMJLLSSPQQPNQQLHKLPLJSSJKKLKGMIEHE::;;;GJIRMMSSNMSSOSSSSKMHPSJRNNQJSSSKSPMSJKHHKHSLJLLMSLFMKMJPJSORSNOSSSJSPRJMHSSNSRSSMPSSLPMMKSNKPMMSMJHKLOKLJSMNJNNOSSSHLSOSSLMSKEFEEDN1'&)))**,33323337JEGFGJJMSRSOIIGHIKMIHOLJSSMNSPSMJNLHKSPOSKJCCCFJFC--,,-5...//3208ENMJIRINJSSLSPSLSGE:;;>DRGGKMSOSMKNKJDD?<=9860...-++))+-----.<=FDHLGGGCCEGAAABAIGEDGIKPMMMSMSEEB:89::CFHIA55556>>;<<<<GHFFJLSFPHGJSLMKRPKNMKIOILMLMOKGKLSSRHMSSQKOMSMQJLQJNKKGHOIA????KGGGOSJKFG;>D>>732.''((899:B@A?@@BIIH@@@;>DB4:FHIA@EFFHIGINJJKJHHJHJEFGFPP::9::IGGFHJSLIOJMINJIKHKIPHGIGJIIJJOJIMJSLIJHIFIGGFIJSNMIHJGHJ
@2807_45CNXP_3
TACGATCGAACAACTCGAAGTATGGGTCTAGCTTATTGATACGTTACCGAAAACCTCATTTGAATAAATTTGGAATACATTTTATTTTTTTTATTGACAAGTACTCGTACTCAAAAAAGTTAAAAATTTTTTATTTATATTTTTTTTGAGTACGCGTTCTTTGGACCTGGTGTATCTTGTCTTTACCACGAATGATTTTCCTTGGTTAACAATAATTGTTGTTTTTCCAATATCTGCTGGTTCATTTAATGTTATTTCTCCCGCATAGGGGAAATAAAGTCAATAAATGGTATACTATATGCATTTGCATCTTAGAACTTCTTCTAACGACCTACGCTTTTTGTTATAATTTTAAAATGGACGATCCATTAATTCAACTGTCCGAAGATTATAAATGGATCGATTTTTTGATTTTTACTGGAGAATGGGAATAGATGGACTTTCTATAGGAATTATTTTACTGACGGGATTTATTACTACTTTAGCCACTTTAGCGGCTTTTCCAGTTACTCGGGATTCCCGATTTTTTCATTTCCTGATGTTAGCAATGTACAGCGGTCAAATAGGATTATTTTCTTCTCGGGATCTTCTACTTTTTTTCATCATGTGGGAATTAGAATTAATTCCCGTTTATCTACTTTTATCCATGTGGGGTGGAAAGAAACGTCTGTATTCGGCTACAAAATTTATTTTGTACACGGCAGGAAGTTCTATTTTTTTATTAATAGGAGTTTTAGGTATAAGTTTATATGGTTCGAACGAACCAACATTAAATTTAGAACTCTTAGCTAATAAATCCTATCCTGTTACACTTGAAATACTATTTTATATTGGATTTCTTATTGCTTTTGCCGTCAAATTACCGATTATACCTTTACATACTTGGTTACCTGACACCCACGGTGAGGCACATTACAGTACCTGTATGCTTCTCGCTGGAATCTTATTAAAAATGGGAGCCTATGGGTTGGTTCGAATCAATATGGAATTATTACCCCACGCTCATTCTATGTTTTCTCCTTGGTTGTTGGTAGTCGGTACAATCCAAATAATTTATGCAGCTTTAACATCTCTCGGTCAACGTAATTTAAAAAAGAGAATAGCCTATTCTTCTGTATCTCATATGGGTTTTATAATTATAGGTATTAGTTCTATAACGGATCCTGGACTTAATGGAGCTATTTTACAAATAATTTCTCATGGATTTATTGGCGCTGCACTTTTTTTCTTGGCAGGAACGAGTTATGATAGAATTAGGCTTGTTTATCTTGATGAAATGGGTGGAATGGCTATCTCCATTCCAAAAATATTTACAATGTTCACTATTTTATCGATGGCTTCCCTTGCATTGCCA
+
LHLISPHHJLNINLKKSIILMISH=<<<<<<<JLNHLNSSLSPSJGPFSPKQMIJQKIILQKLLIJOHJLPIKOMOSNMSMSFDGOJMSSSSSHLSIIIGEGGIHGFJIKHIGOMKSSKDC=?HLMMFKOSJK<?A4;------0?CBBIIHHMHLNOLSK@::NMNSKSPMPSPSPPORPSLSMJNOSGSPMMJSIOOSMSNKJKNNMLJMNLLJPIMONLOKKKOSGGLIOJKIKI100/)***)&(3556667FGHGMIHLMSFQKJKLOLNINFGHLGKSLSPRNPHHKMMIOKKPIMJGSKMNSIOOI>=BB-----AAFFFLNJSLLMJMIOOLKSPSSKSIIMRMLMMNSKDHFKEDFEHJIOJHPJMHJIIJGILIIKJIHM:9/..++**+*&&&&):<DBCCBFJGBDDCDGLIIIHHSGMMIIFFFFIFGGLIS@?43239(((((DKLHGFJFCBBCFNKKLOKMNLEBA7))))))**.-;@EEHJKJMMJCDEF>>ACCDEDNJILK@JKDSLSSI@@@FMLLHJKMLLKJLKGIMIHFFIFFFEFGONRHIGHHMIONNOPQKIOIHFGGIFSLHIBCCEESNSSMKHIILMOIJIHFI<;;;<IFFEMKCCOEDGNIIFFECGFSKKRRKKGJKKNSOSSLNNLNMQPLSSSKJMNSJSNOSQMMJJKLMNSNSSSNMPQSNQFE<==;<>>AB>=>@DIQSSSLNSJJMGIIHIFILPJLMSJIJIJHLSSHSSLSMIINLLMSPPSMSSKOMSMSSSSSOLSONJLNLNRMKSSONSLNNSKQRLSSRSSPPNJNSSLOMSLSSQLJSSISNKSSNHPKLQNSMLNJKPOSJNKNHMGOKSRMMSLPMJOJKIIGJSKSJMSKNMNNMPSRPLJSSSJSLQNSOJS5555545==A@@IMRRHQSJSNSSOSQKRSOKLSMQNIKKRRSNLKHLPLMGMRMSBAABAOGIEBBAD43333FKSSSJSSQOLKQSSPJJSLILSLPMMMLKOQSJHLSKQMKPLF>=>OSLLKLJNOSILJJOOMJLKNSNONILGGPKSNSNMSQQOMOPSJOSMK>>?MJQSSOSHOSNMPMSMSSSMMMLJHLOHDGEFSSSLLOKSSPORMSOSKSOLMMKLSHLJSNLDGEEILHJKKJHJHHKIMISOSSOMOJKOOSKPKNMMIHNKKNSSSSSMOONOKOJLSMQPMLKOSKNSSOIMSSRSONOJMKLMSOMRJLJLRKJLLJHLIMHSJPRSMSSMPSSSHSSSRLSSRPQLKJMNPMILOOIHSSIJRKLLIIMMLORLKIMSSJJHLSPIECBCCFHIIIKHGJKGKKIKKNSEBCCIHILLHGEHFGGIMFGFH
@2808_45CNXP_3
AATCGCAATAATCGGGTTCATTGATATTCCTAGTATAGTAGATGCTATCACACATACAATCATACTCAATTCGATGGAATTGTTTGATCTTAAAGGGGATATTCTATAATTTCGCATGTGAGGGGTTATTTCTTGGTTTCGTCCAGTCATTAATAACTTGATTATTTTTAGATAATAGTAGATAGAAAGAACGCTCGTAAGGAGTCCTATTGAAACCAAGAAATATAGGCCTGCCTGCCATCCACACCAGAATAAATAGAGTTTTCCAAAAAAACCTGCTAGTGGAGGAAGACCTCCTAGGGATAAGAGACATAGAGCTAAAGAGAGAGCCAAAAAAGGATCTTTTGTGTATAATCCTGCATAATCTCGAATGTTATCAGTTCCGGTACGTAGACCAAATAATATAATGCAAGCAAAAGTTCCTAGATTCATGGCGATATAGAACAGCATATAAGTTATCATGCTCGCATATCCACCATTTGAGTCTCCAACAATTATTCCAATAATTACATATCCGATTTGACCTATGGACGAATATGCAAGCATACGTTTCATGCTTGTTTGAGTAATAGCAATGAGATTCCCGAATATCATGCTAAGAATAGCTAGGATTTCCAGAAGAAGATGCCATTCATTTGATAAGAAATAAAAAGGAATATCGAAAATTCGAGTGGCTAAAGCTAAAGCAGCTACTTTCGAAGTAACAGAAAGAAAAGCAACGACTGGAGTGGGAGATCCTTCGTATACGTCAGGAGTCCATTGATGAAAAGGGGCTAGGGAAAGCTTGAACCCAATTCCTACAGTGATGAATATAAGCGCAATTGAAATTCCTGGGGAGTTATACATTTGTGTATTGATAAGACCATTCACTATTTCTTGAAGCTCAATCTCTCCCCCCGGATGAACCATATAGCCAAGAGAAACCATAAACCAGAATAGAAGAGCTTGCCCCACCCATGAGTAAATATTTCATAGTAGCCTCATTAGATCGTATATCTTTTCTTGGTATATCCAGATAATAGGTAGGAGCATAAACTGAAACATTCTAGAGCTACAAAGATAGTTATTAAATCGTTAGCACCACATAAAAACATTCCTCCTAGAGTAGCTGTTAATATGAATAACAGAAACTCTGTTATAGCCATTTCTGTACATTCAATGTACTCTACGGATAGAGGAATACAGAGAGTTGAACATAGTAAAATAAGAAATTGAAAGATTTCGTTGAAATTGTTCGTTTGGAAATTTCCTGAAAAGCTAATCATA
+
JHMNPJJGNKSOONINJKISSSNKHSLMSLMKNSLIRSSGKHGHIIKJHJJJKINNHNJLKHSJLJIJMIJKLLHHKIHMSIONNLGSGH@44447IHOLFSLSHMJILIKJKQILNMQSLQNNRRMHMOMOSNIFJIHKQQLPJJIHHLOLSSNSOSRMSQJLMSNSMIHOJSNSSMSLIHHHPJSNJLMMKKJIMNRLSKMJKOSIIGHFBGHKJJLJSJMOMLQJHLIKJHMNKOPLRIJLPSJLLKMKHPLLI????@HGHLMHFDJFSOIIOSJNQSOIKQHKJJMSKINPKOJNOMMKKKJSKKRNOOPLMJLGNISSSJOGLHGHDGOSQSLKSHINMSMSNNMMLKSQSKPKMNNKQOSFGFMNPSSILKMMOKNOSHMJOISHSHHGJSOJPMSKJMPOJLIGHJKJKOPHPLLSIKSJKJNRJMGEDDDHGKIIFEEEEMJJQJJSNHJKJSJHHHEEEDHIIRJKJIKIQLJJMJHHOPSSIIIIJSRMJGFLGMHIMLIHJLGGEEEGGLMSGFFHFEJDCCCCHJHGIFKOIMFFEFFFLIGHFFFEGLMNJHGGFGIJJFGGHHFHGHJIFBDJEFIHEEDECEEDEGFFDEEDECDEEIJGFHKMSKSIJIHJSISKLJOJSLOIGHDKJKKGJHNJQKMHFFGFGIGSNOJMLIIMHGLRKMSSSKGMSNOJMJJKHILIMJIKJFFGGHBIHNKKSERLOKILIJKIECCACBEEIE=?>?SDABBBKLJIMHNNJMRRIJKIKKJJHEMGSKLONNJHNINGJLKA@??>CJGIJJGSKIKJJIJIPMIKHMJQI8776===CFKILSJMHSSKGHSKHKSKJOIIJGIPPSLLRLSSHSPKIKSKISSJNSIQILSLSJBBCPOJ?>?@@SMO22,*+67ENMJMMSLLPKNIGIF<;=::>>C>;74444-.6000//;;<CIHMIJGIKKKLHHS:QFFMKIJSOLSSLNIMLSJOMMLMKKMHHIHGGDHEIHHDC>B31EEBDKQISOJLIIHGKKIKJKLJSJLJIMHMLSJQGGIMMJIPSHIHGHIGNJJILIHKKKIIMSMPGLMFDHCDFIHLGGGHHHSLKIGISOJISIJMKMGGGHGGHHIJIHJHJNFHIHKGHEEECEC?@;;:6677:>ACGNFLIKGGFFHFJGEHFFFGHGJGFIIJJSKJMKKGJIKIMJGHJJSKRMGGCBBBCGKPIHIOFGGIHEIHGHHFOIHJIHLMOQQISKIGGLHHIGFMJOJSLMJJGIGGGA<<77A>;
@2809_45CNXP_3
ATGCTAGCTTTTTGGCCTAATTCTTCTTCTGATGATCGATTTAACCTCTGATCAAAAAGATATACCTTGGTTATATTTCATCTCTTCAACAAGTTTCGTAATGAGCATAACGGCCCTATTGTTCCGATGGAGAGAAGAACCTATGATTAGCTTTTAAGGAAATTTCCAAACGAACAATTTCAACGAAATCTTTCAATTTCTTATTTTACTATGTTCAACTCTCTGTATTCCTCTATCCGTAGAGTACATTGAATGTACAGAAATGGCTATAACAGAGTTTCTGTTATTCATATTAACAGCTACTCTAGGAGGAATGTTTTTATGTGGTGCTAACGATTTAATAACTATCTTTGTAGCTCTAGAATGTTTCAGTTTATGCTCCTACCTATTATGTTTGGATATACCAAGAAAGATATACGATCTAATGAGGCTACTATGAAATATTTACTCATGGGTGGGGCAAGCTCTTCTATTCTGGTTTATGGTTTCTCTTGGCTATATGGTTCATCCGGGGGAGAGATTGAGCTTCAAGAAATAGTGAATGGTCTTATCAATACACAAATGTATAACTCCCCAGGAATTTCAATTGCGCTTATATTCATCACTGTAGGAATTGGGTTCAAGCTCCCTAGCCCCTTTTCATCAATGGACTCCTGACGTATACGAAGGATCTCCCACTCCAGTCGTTGCTTTTCTTTCTGTTACTTCGAAAGTAGCTGCTTTAGCTTTAGCCACTCGAATTTTCGATATTCCTTTTTATTTCTTATCAAATGAATGGCATCTTCTTCTGGAAATCCTAGCTATTCTTAGCATGATATTCGGGAATCTCATTGCTATTACTCAAACAAGCATGAAACGTATGCTTGCATATTCGTCCATAGGTCAAATCGGATATGTAATTATTGGAATAATTGTTGGAGACTCAAATGGTGGATATGCGAGCATGATAACTTATATGCTGTTCTATATCGCCATGAATCTAGGAACTTTTGCTTGCATTATATTATTTGGTCTACGTACCGGAACTGATAACATTCGAGATTATGCAGGATTATACACAAAAGATCCTTTTTTGGCTCTCTCTTTAGCTCTATGTCTCTTATCCCTAGGAGGTCTTCCTCCACTAGCAGGTTTTTTTGGAAAACTCTATTTATTCTGGTGTGGATGGCAGGCAGGCCTATATTTCTTGGTTTCAATAGGACTCCTTACGAGCGTTTCTTCTATCTACTATTATCTAAAAATAATCAAGTTATTAATGACTGGACGAAACCAAGAAATAACCCCTCACATGCGAAATTATATAATATCCCCTTAAGATCAAACAATTCCATCGAATT
+
EIJEHJNJC@,)((001;JOILHMJNRSSJLPQLMPLJOLILILJLSKOIJKF?ABIRQKQISQLSLSRHKLMSJQSJIQMMSNRKSNLSDEEBE?====CPLLHNSKKMNQPKLKHKIIHKILHEEEFFLIORJNKMPSOKJSMKNSMKSA?@B766558798::;==AACGIEFGIHFIIMSJJNNHIC543339JJBBABBKLJGGSLSSJKECESKSPNDMFA???ACMSNNSKMISIMJMHJKMIIPLPPMKHLKNJHJKSRHKIJLNMHDEDDIGJDDEA?@BBBKJIKGGNOHQKSJPHGHMNJIFIMJKIKSSLLJSMJRNGLIKHKKMQHEGGFSJNNKKSPSMSKJILKHKLSKSILPKKKLSSLPKLOOOMSSJLN>>=<=@=96-78HGKNSOIFFFFKSQNJOILEEGEHIMKOIJGHJKJIIJKLHKLLSGPLSLPROLOOMKRHJJDBBCBBCFKSPSOMOBA@ABLILMGMJLNLHGIIIIKKIJLSNKJHNIGFGKISIHIDBBB:::9:C998<EJHIHHGHHGFHHFHHGIKHHGJEEDDEIKJMJLHGHGLCBBA8GHJIKJJGLKHMLIEEEDDEHHJJGHIHHGIGHEDEDFE/....11**('))*18<<HLIHFF85@A=0///0>==>=<=>>DCCABBABEPSONPSHG>8:JJQNNSJNHNMMISMSLKJRFPNSLKIIMPJHIHJJHKJMLLNSSQSLNHC=HGRIIJNMPSJLSNNKKIJLSOHABA=<<=FJJBMLGJFSKKKMJKOPLGIJHINHSKNLSKMOQRJSEMKPKLOKMSIGFFEFSOSKSKMJLMSSJSJLFGEFEHIHJFCBAEHLOSMKPSJLSISOSAA?@?DDDBBABBA@AAADDHHSLLKNISJMPJSNLNSOLKSMSNOPIMIMIKJKJIJHISLJPKJLMSSSLKJNILKIIIPKPMMLSRMRGFDBB@<555789889=?DEFKFFGFGKKHHAKHKKGIIJLNSNSNOKQJPLSIIJPNSNNSQSJQLSFJCDDGHFJHIMMNSMPSKORPMRSJIOMHIFMJSQMLILILMKSKMSRGKMSSSSKJKIOSLSMIGHDFGSPJQKJKQSLQOQSNQKIIIGIJPMKSKOSSKKSNSMJKKJLNGHOSSSOSRILSSSONLHNOLIIIKNMISOOMIIJIIMSSSJSQIOQLIKDCA=@A,,,,4-CCB=<==<DFFDMSPGEDD?@?.)48()??DKHKHK@@@?@KHJFPNMSKOPJOLNNMOSKNIIHJSJMIJ99999HKHIMHSHIPKHKJJIGNMJKINJMRKSMNNLMIKKSG@F?@8++FIGIGKHHIIMKJIHGECEBDC
@2810_45CNXP_3
AATCGCAATAATCGGGTTCATTGATATTCCTAGTATAGTAGATGCTATCACACATACAATCATACTCAATTCGATGGAATTGTTTGATCTTAAAGGGGATATTCTATAATTTCGCATGTGAGGGGTTATTTCTTGGTTTCGTCCAGTCATTAATAACTTGATTATTTTTAGATAATAGTAGATAGAAAGAACGCTCGTAAGGAGTCCTATTGAAACCAAGAAATATAGGCCTGCCTGCCATCCACACCAGAATAAATAGAGTTTTCCAAAAAAACCTGCTAGTGGAGGAAGACCTCCTAGGGATAAGAGACATAGAGCTAAAGAGAGAGCCAAAAAAGGATCTTTTGTGTATAATCCTGCATAATCTCGAATGTTATCAGTTCCGGTACGTAGACCAAATAATATAATGCAAGCAAAAGTTCCTAGATTCATGGCGATATAGAACAGCATATAAGTTATCATGCTCGCATATCCACCATTTGAGTCTCCAACAATTATTCCAATAATTACATATCCGATTTGACCTATGGACGAATATGCAAGCATACGTTTCATGCTTGTTTGAGTAATAGCAATGAGATTCCCGAATATCATGCTAAGAATAGCTAGGATTTCCAGAAGAAGATGCCATTCATTTGATAAGAAATAAAAAGGAATATCGAAAATTCGAGTGGCTAAAGCTAAAGCAGCTACTTTCGAAGTAACAGAAAGAAAAGCAACGACTGGAGTGGGAGATCCTTCGTATACGTCAGGAGTCCATTGATGAAAAGGGGCTAGGGAAAGCTTGAACCCAATTCCTACAGTAATGAATATAAGCGCAATTGAAATTCCTCGGGGAGTTATACATTTGTGTATTGATAAGACCATTCACTATTTCTTGAAGCTCAATCTCTCCCCCGGATGAACCATATAGCCAAGAGAAACCATAAACCAGAATAGAAGAGCTTGCCCCACCCATGAGTAAATATTTCATAGTAGCCTCATTAGATCGTATATCTTTCTTGGTATATCCAGATAATAGGTAGGAGCATAAACTGAAACATTCTAGAGCTACAAAGATAGTTATTAAATCGTTAGCACCACATAAAAACATTCCTCCTAGAGTAGCTGTTAATATGAATAACAGAAACTCTGTTATAGCCATTTCTGTACATTCAATGTACTCTACAGTCGGAATACAGAGAGTTGAACATAGTAAAATAAGAAATTGAAAGATTTCGTTGAAATTGTTCGTTTGGAAATTTCCTGAAAAGCTAATCATAGGTTCTTCTCTCCATCGGAACAATAGGGCCGTTATGCTCATTACGAAACTTGTTGAAGAGATGAAATATAACCAAGGTATATCTTTTTGATCAGAGGTTAAATCGATCATCAGAAGAAGAATTAGGCCAAAAAGCTAGCATA
+
LIJJRKLJSOPIPSJQMMSQSSSSRPKSLSHLOKLMSOSQSIJLOJSSSSKJJKSKLSKSSIOOLSLJKOSMIQMMIIKPNJJOOHHILILJMISOSSQQLMLSJKIJLSIOOKKLPHSJKLFKFJSEE==***)*++7+8:=CEFKLHKMIMOKQLJKOPNSMSMLSSQPKPLSKKKIDCCDFFGHSPMJLLSSMNSNNSKMILQSMLHGECCG9GHFJKKSKMKLPSSSLMJKLJSKSMJHLMMMKJLLPOOSRSPJSJNMKOSSJJLKSSSNOSSQRORSQKSMLMRSNLMSKMSHJROSSJLNSSJHSSPMLRRKOONSLKJA??>?A?>GSRSPOLLSMSQSSJRJOSOJMMPNKKSSSSOPRSSNSSNSRQNSISSRSSLNQKMPPKQMFGDEQNSKLMKKKJLLJIJJGLONJSOMKJSKSSSKSNNJPLMHMJKQNMLSMJPSLSJSSJJJKSJNOSIMSNSSSOKMLOOSSOMSRLMOMSSJSSNKKMSOILIKLPJSRLKLHJSJKLJJKPNISKMSHLKJGEFEDHINKISHJIMISLMJJPLNOKKMMRSNNLLKLNNQNMKIGSKLLFGGIKHGNLJQB@?=:8321//,++,,,,/36;;06667=::SKLHEEKSHIQKMHIIIIGIILSKMJIEMPSNMMIJSHHEHHHKKKIGIEGHISNSLSHFGGOIOGNLHHLKJLKLLLPRMJMIGILJLGSMSKJLKLJJKIJJSSJSSKNLKRLMSSMOKJHFHCB81.-,-,++*-.-/=:9:;D@FMOIPIJRLQKSMNLNLSSSRNLIJMOJNOKSPSORSHSKKLSPSJHJMJONSKESLJLRKJ+++++@NKLGIGKNKPLPNKLIPQPKQKSLSSNOSLRQKKJHOSSSKPSNPSOMKOPNOPJLNFHGGNLSLIJKHJSOSKKQMJSMMQJSMMPDBDDDEE<>BA?+))))<4444:99:::;@A<IKLIMJNLLRLMSSKSPNPIPSLJNMNIIHJNOSSJOKLJHIHISPNNNQSPHSKSOPNSROMSKSPLSSKRMMNLSSQHLQSKLQPFHHSIOJSOSHJKMLNPPONOMSMOLLKMGKGJHLKJKQLOSJMHSLOISLJSLLIPQIMONMJSNSOSJSKKPSSSOSMSFSNSJKORKKJSHJPJKHSLJSNPKMPQSLKHLSHPF=<8765'%$$#$$%'&'%%'((,++++,=DIJPHGGSRJPKMISLMNIFNMKIRJSNJHNKRNISRLLKQPLSNSRSSLOOSLMSSQRSOOSSHSMMPSOPSKLOSSPQSREQ??JMRKQSSOJNLKNOORSNRSNSSSKSLNLFLKMLOJSJNKMPKQMMJKNKSSSSLSSKJMSPJJIGEFECESKQOSLSSOSMKLRSNSMHLKSOPFG?>==;=AAFEHGJISIHIFHKKJSKJOLKH
@2811_45CNXP_3
AATCGCAATAATCGGGTTCATTGATATTCCTAGTATAGTAGATGCTATCACACATACAATCATACTCAATTCGATGGAATTGTTTGATCTTAAAGGGGATATTCTATAATTTCGCATGTGAGGGGTTATTTCTTGGTTTCGTCCAGTCATTAATAACTTGATTATTTTTAGATAATAGTAGATAGAAAGAACGCTCGTAAGGAGTCCTATTGAAACCAAGAAATATAGGCCTGCCTGCCATCCACACCAGAATAAATAGAGTTTTCCAAAAAAACCTGCTAGTGGAGGAAGACCTCCTAGGGATAAGAGACATAGAGCTAAAGAGAGAGCCAAAAAAGGATCTTTTGTGTATAATCCTGCATAATCTCGAATGTTATCAGTTCCGGTACGTAGACCAAATAATATAATGCAAGCAAAAGTTCCTAGATTCATGGCGATATAGAACAGCATATAAGTTATCATGCTCGCATATCCACCATTTGAGTCTCCAACAATTATTCCAATAATTACATATCCGATTTGACCTATGGACGAATATGCAAGCATACGTTTCATGCTTGTTTGAGTAATAGCAATGAGATTCCCGAATATCATGCTAAGAATAGCTAGGATTTCCAGAAGAAGATGCCATTCATTTGATAAGAAATAAAAAGGAATATCGAAAATTCGAGTGGCTAAAGCTAAAGCAGCTACTTTCGAAGTAACAGAAAGAAAAGCAACGACTGGAGTGGGAGATCCTTCGTATACGTCAGGAGTCCATTGATGAAAAGGGGCTAGGGAAAGCTTGAACCCAATTCCTACAGTGATGAATATAAGCGCAATTGAAATTCCTGGGGAGTTATACATTTGTGTATTGATAAGACCATTCACTATTTCTTGAAGCTCAATCTCTCCCCCGGATGAACCATATAGCCAAGAGAAACCATAAACCAGAATAGAAGAGCTTGCCCCACCCATGAGTAAATATTTCATAGTAGCCTCATTAGATCGTATATCTTTCTTGGTATATCCAGATAATAGGTAGGAGCATAAACTGAAACATTCTAGAGCTACAAAGATAGTTATTAAATCGTTAGCACCACATAAAAACATTCCTCCTAGAGTAGCTGTTAATATGAATAACAGAAACTCTGTTATAGCCATTTCTGTACATTCAATGTACTCTACGGATAGAGGAATACAGAGAGTTGAACATAGTAAAATAAGAAATTGAAAGATTTCGTTGAAATTGTTCGTTTGGAAATTTCCTGAAAAGCTAATCATAGGTTCTTCTCTCCATCGGAACAATAGGGCCGTTATGCTCATTACGAAACTTGTTGAAGAGATGAAATATAACCAAGGTATATCTTTTTGATCAGAGGTTAAATCGATCATCAGAAGAAGAATTAGGCCAAAAAGCTAGCATA
+
JIIINJGHRIPSHHGFEIJHGKLGINSNKNNKPSLMIEKJHHJIKSPOIJLKQOLJMILRHLIHKOEIHJLLSOMLJHJMNHIIKLHNIN=656BHINHGIIOIKKKGJJKKMDDDB<CBDDEJMKKPKLLQSSJIMJPRJJJNIHLNIGMMNJMSHKSSLSLPQINIIOJKLKOOIJOIPSSKKMOJKSKHHGK>=>>@PLQSDFEFGID<3/+''(()1288CHIGKLQIPKIKOILDSHIIS?>;:;FFMILSSNRLLKGDPNSFLJOSSOSNKSKJMMPNHGJJJOHD@?>=>?53322=9)('+2356.....ACHGIJJLB??@@C889SSSKPNISKSSLKJJOPMJJMKKJNMLNJJMPQKSSQMSNMPLSISLNPOKMKOJKIJJJIHOKMNNSSSKMMKGIKINJLIHHJSSMSJIIOKNKILHKIFLHGSHJJSIJHHLSIQSQLOSRLPKOMSOJMJHISNSLN?<;<=BDHLJSKIJIJNISIJSONMLJLMIIFHLIIKKOOIIJHLKOSJMJHHNKLGEFFFHFGGQKOLHIILSKJLILHEIGGIKMSSHHIGPLGLJHILIJSIIIE@;;BCIMHGFGFDFGBCEEELIGGGHJHKIISFGHJGJKGFFFDHHFJJNJIPGIIGFGIJHHGIHSLNIIGEDC88888EFFFDCBFFHFLA20001334;IJGFGEGILJHGKIOJIGILGHFJFB<=A5LSNHHJGHEEDEEIJHJGFHJGSOIMKGJHIDD100111:94./;:;ABGFIKLKSKJNLIKHFKMJ88877==JJJLJLFJIJSMJIJJS22222FHJJGFHEHKLKLMSJKKOJAB@BGOGIFFJHIJPPNLOMNKMILKJGHHGHJNHHHJLKPMNOSLLSPOJIJPMPJJKI=<;>>>IIFKLLGJKQHLLJSLJHQSOSLLSOOSKSMINJOKLSG?FB?@EEGGEEHIIISHSLLKIHJHJKILSMOKLLFFGFJKNOKPLIGGFIFFEIKHSJHKSLKSMRJJRLIONGFHHHHPLNOPIJMKSOLSKMJKONNQKILJKIJKKPIJRGGHIHJJLKLLSMSRMKILHFKGGHOHKKSSKMKJOSNPNSGMSSINMJLKNIGJJMHKLMJMKKJOLSKLQLJNPLPMMOJPQJMJKIIJKJSNLJSKLIIRMJJOPIOOSNSJIILNKKIJIIMLSRRPMMHOPKHINLKJJLMMHKMMKMQLKKONJPIMJHHRJKLNLSJHSJJLHLLD776:3@EHINHJHNSGFJIMMA;50//2CFABBF@@D?@?C=>89HKQSSLLKQLLSOILEHGLGSMSHHINOHDGEENJLJLNLLKOKKLIIHIHSNQKNGKQKQJIILIHKGKLNKKMIMNQJLNIMHOHFHFHFHFFGHGIMJJLJGGIGGFGIHFFFJQKIJIMOISF
@2812_45CNXP_3
AATCGCAATAATCGGGTTCATTGATATTCCTAGTATAGTAGATGCTATCACACATACAATCATACTCAATTCGATGGAATTGTTTGATCTTAAAGGGGATATTCTATAATTTCGCATGTGAGGGGTTATTTCTTGGTTTCGTCCAGTCATTAATAACTTGATTATTTTTAGATAATAGTAGATAGAAAGAACGCTCGTAAGGAGTCCTATTGAAACCAAGAAATATAGGCCTGCCTGCCATCCACACCAGAATAAATAGAGTTTTCCAAAAAAACCTGCTAGTGGAGGAAGACCTCCTAGGGATAAGAGACATAGAGCTAAAGAGAGAGCCAAAAAAGGATCTTTTGTGTATAATCCTGCATAATCTCGAATGTTATCAGTTCCGGTACGTAGACCAAATAATATAATGCAAGCAAAAGTTCCTAGATTCATGGCGATATAGAACAGCATATAAGTTATCATGCTCGCATATCCACCATTTGAGTCTCCAACAATTATTCCAATAATTACATATCCGATTTGACCTATGGACGAATATGCAAGCATACGTTTCATGCTTGTTTGAGTAATAGCAATGAGATTCCCGAATATCATGCTAAGAATAGCTGCAGGATTTCCAGAAGAAGATGCCATTCATTTGATAAGAAATAAAAAGGAATATCGAAAATTCGAGTGGCTGAAGCTAAAGCAGCTACTTTCGAAGTAACAGAAAGAAAAGCAACGACTGGAGTGGGAGAGTCAGAGTCGAAAAGAGGATTCCTCACTTCTTTCTCTCATTCAAAACCGTGCATGAGACTTTCATCTCGCACGGCTCCTAAGTGATAAAAGTAAAGAAGAACTCATCTTCTTTCTTTTTTGATTACTTTCCTCGCGTATGTATAAGATCGAATCCTTTCTATTTCTAAAACGGATTACTAATCCTTAACTTTTCGAGGAATCCTTCATCAGTGGTTGTGAATGACTGATTTTTCTCAATCTTTTCGACCTTGGTTCCGTAGGAGCACGTCCGAAAGATTGAGAAAAATCAGTCATTCTAGACCACTGATGAAGGATTCCTCGAAAAGTTAAGGATTAGAGTTGATCCGTTTTAGAAATAGAAAGGATTCGATCTTATACATACGCGAGGAAAGTAATGAAAAAAGAAAGAAGATGAGTTCTTCTTTACTTTTATCACTTAGGAGCCGTGCGAGATGAAAGTCTCATGCACGGTTTTGAATGAGAGAAAGAAGTGAGGAATCCTTCTTTCAGACTCTGACTCTCCCACTCCAGTCGTTGCTTTTCTTTCTGTTACTTCGAAAGTAGCTGCTTTAGCTTCAGCCACTCGAATTTTCAATTATCCTTTTTATTTCTTATCAAATGAATGGCATCTTCTTCTGGAAATCCTAGCTATTCTTAGCATGATATTCGGGAATCTCATTGCTATTACTCGAACAAGCATGAAAGAGTATGCTTGCATATTCGTCCATCAGTCCGATCGGATATGTAATTATTGGAATAATTGTTGGAGACTCAAATGGTGGATATGCGAGCATGATAACTTATATGCTGTTCTATATCGCCATCAATCTAGGAACTTTTCTTGCATTATATTATTTGGTCTACGTACCGGAACTGATAACATTCGAGATTATGCAGGATTACTCCTTTTTTGGCTCTCTCTTTAGCTCTATGTCTCTTATCCCTAGGAGGTCTTCCTCTAGCAGGTTTTTTTGGAAAACTCTGTCTCGTGTGGATGGCAGGCAGGCCTATATTTCTTGGTTTCAATAGGACTCCTTACGAGCGTTCTTTCTATCTACTATTATCTAAAAATAATCAAGTTATTAATGACTGGACGAAACCAAGAAATAACCCCTCACATGCGAAATTATAGAATATCCCTTAAGATCAAACAATTCCATCGATAGAGTATGATTGTATGTGTGATAGCATCTACTATACTAGGAATATCAATGAACCCGATTATTGCGATTA
+
JSSA?@?@HMIQJHPIIKQKLQSKIOKSNMSLOPMNNSOSSJSJIHQSNLSMPKSQSLSSMMNOJOHFGLGFHHJDCCCDGGFFH>=>::/***<ILRSOLSSKMLKIIHOQMOKKMKOMRJJSNMMNSSPSSORNNNSSKMKSMQHNLSLLKSSNRPNOPONKJLJSSLSMMMKRQPSIOPHKOILJMKSJFFGEEFEESKLF????:99999:IIHNFJNSSKLKIMSKSSSSGJSIGJIMDCRJOKJSOSKNSOOSKMMLJMQKDBLNSSPSMKNHSOSSLLKMLNCILEDFGJKHSMLNSGIIGJKSNKLLSKMIFKHCPSMKHMHGHMIMSSSLLPMSSSSRLNNOSMKMSMOIKJQLKQSJMIKKRLLQLSMIHSNPNPKKOLOJIJMRSJKSSMSSLSHPGNGHHJGJHHIHNMKJQLGIHSKGSHNGGGJGNA@@@AHKMNNMSNSMQRSOOKGPLOKNJIIMGMI??=?AAQJJLIMKJJSJJLHSOJKIIPJJKJIQHKSKIKSJHJIKHMNSPOLLHHIGFCCCBGNKHFGHLLIKLJHHFKLNJJHLJJMNNNRSBAAAAA*))))***323469CCBPGDGEEC?BBCFIDBCD331215@?<.FCBCEEGJGHHFGGIFFIGMIIIHMFHGFMIIKIHLSPIHGEDEC@BBBHGHJFEDCLSPSOJNSLSLLIRSSSNLKMSM@=>DFHNMNSSLJRMSMOSMPSSSSMMKRIEEDAAEGHKMQLLSMLLSLHHJLKMJKMJSQMLNSPSNLKLCDDDENJMJKKKPJMISROLMOSJIKOOMSKIKSMJLISIIGGIKLIA:78:>BCBHHHHSEDCCIRNLLRJNMJLJGF=1,,;875566;<==<CD711EFGSMMJIKHJOKQKMIIKIHLPLKMSQSMJSNMMKRJSMNQSSSMMNLJINJQMRSIPLOMDDBDDLOSHLMKGJL;:::;ISRLSMJNHIIHLKGGJOSMLHGFHJNQMGMKHHKBGA22633322BHGHKSOL98889IROFCDB7556668885211.-,,)'%%%&')1777:=>@EFEE=81,,-+++*,+++,00011.,(''''')2366658-,+))(&&&&&1=<??A;;;ABEFCDEBABA>=<;:8544('&&&)***367889:8;<<;6''''*9::66=>9;?BB<7<8333338866+))))+244:;99>>==<;::96322445;CC>DBB;<:7DCDEGECDCA>:798888=8*)**)1866634446::;;>>?AECCCCA<99944578;3321/06;5//3A@AA@AFJACDEFA9997788:77789>?@>=;;:;<<1'&%%***++23<?9:::CDECD===;844432443310,++,02=ACHIJFMCCCFF@DFDEIGCHGDA?>>FFFDCEEGJIG@><<<=?>@A)((('((''++((((**+*)'%%'),,,,.000012////.1)&&&&&))&&'222;=<<<<=>@B@=;=<<:96576778;:???BBDFFGSHGFDDCBDDFEEEEIHMGIJIHGFHHIGHJJSKGFECCCCBACAA1000021...//1252,666=AECBCDBCCEDHHIFCF@B660/0--226AA@AAB>???>@ABBBB@DCC>?;8752.--..0999<<@A@BBABA>>><BCCBCCCACAA>==::::43366;;=<665+))'&&&',,--.01125/*))*+**&&%$%%&****8788@A@43333?;::;<<<==><<;533331./*)/./03449988,,,,,..,-571389=?===99:BB@C???PKRJFGDDFFDCCCEEDD7/-+)%$$$&((*,(())*/,---,-0-289<<9:::;?BFFDEBBAAC?731*?44<EGFDFHHE@A@==;98,*)((,,-056=>>=AABCDDFEAB@@A@@>>9654459::9:::9:;:;;;99878852//111222;;;9
@2813_45CNXP_3
CGTACGTATTTTTGGCCTAATTCTTCTTCTGATGATCGATTTAACCTCTGATCAAAAAGATATACCTTGGTTATATTTCATCTCTCAACAAGTTTCGTAATGAGCATAACGGCCCTATTGTTCCGATGAGAAGAACCTATGATTAGCTTTTCAGGAAATTTCCAAACGAACAATTTCAACGAAATCTTTCAATTTCTTATTTTACTATGTTCAACTCTCTGTATTCCTCTATCCGTAGAGTACATTGAATGTACAGAAATGGCTATAACAGAGTTTCTGTTATTCATATTAACAGCTACTCTAGGAGGAATGTTTTTATGTGGTGCTAACGATTTAATAACTATCTTTGTAGCTCTAGAATGTTTCAGTTTATGCTCCTACCTATTATCTGGATATACCAAGAAAGATATACGATCTAATGAGGCTACTATGAAATATTTACTCATGGGTGGGGCAAGCTCTTCTATTCTGGTTTATGGTTTCTCTTGGCTATATGGTTCATCCGGGGGAGAGATTGAGCTTCAAGAAATAGTGAATGGTCTTATCAATACACAAATGTATAACTCCCCAGGAATTTCAATTGCGCTTATATTCATCACTGTCAGGAATTGGGTTCAAGCTTTCCCTAGCCCCTTTTCATCAATGGACTCCTGACGTATACAAAGATCCCACTCCAGTCGTTGCTTTTCTTTCTGTTACTTCGAAAGTAGCTGCTTTAGCTTCAGCCACTCGAATTTTCGATATTCCTTTTTATTTCTTATCAAATGAATGGCATCTTCTTCTGGAAATCCTAGCTATTCTTAGCATGATATTCGGGAATCTCATTGCTATTACTCAAACAAGCATGAAACGTATGCTTGCATATTCGTCCATAGGTCAAATCGGATATGTAATTATTGGAATAATTGTTGGAGACTCAAATGGTGGATATGCGAGCATGATAACTTATATGCTGTTCTATATCGCCATGAATCTAGGAACTTTTGCTTGCATTATATTATTTGGTCTACGTACCGGAACTGATAACATTCGAGATTATGCAGGATTATACACAAAAGATCCTTTTTTGGCTCTCTCTTTAGCTCTATGTCTCTTATCCCTAGGAGGTCTTCCTCCACTAGCAGGTTTTTTTGGAAAACTCTATTTATTCTGGTGTGGATGGCAGGCAGGCCTATATTTCTTGGTTTCAATAGGACTCCTTACGAGCGTTCTTTCTATCTACTATTATCTAAAAATAATCAAGTTATTAATGACTGGACAAAACCAAGAAATAACCCCTCACATGCGAAATTATAGAATATCCCCTTTAAGATCAAACAATTCCATCGAATTGAGTATGATTGTATGTGTGATAGCATCTACTATACTAGGAATATCAATGAACCCGATTATTGCGATTA
+
JHKNJHNNNMSJKJPLSPSNSNHLPKKMQSNLKHSHMRSRLH@KKNQKLB@@CCCEHNMIMKOOSLQNNOISQSFGFECDDCC773349LIPNKMDMKKPOHFEFEIFLSNLSJDIFEFEIL=;6//('''()+...333---....../<7>BDEKMLQKNNSMJFDFHPKMIKIHSSOKKPKIHMFH==JJMPJSSNSSJSKJRSILKIHPJIKNIQNNPSKMNSSRSSNKSOSIOSJNLHKSKKLHJILISRGOHJSLOLGMLOJHKPJJLIIMSSKSKKOKLKLSLLJLQHJONKQNILHKNMNILSSQISSSSLONJSHKRIKIE=<=;:;>@AKIJSHMOMSKSHHMKJJE?>>==CI;55=>>LSSLGGKLINJKOKSISMPMSLLLLIPJMQJJHFB744331111247777EHGFGNOLOMIINJKOOMJJPLLNOSMJSLNHLMNISSIGAAA:9::8++DEELJPSSJHMSPSRJMMOHSINKILNHLKNJQJHFISSSLSORRRNRLKJNLKOLOLOOOKKMSKNIMSMISISKSGJPHSSJGHLRIPSLNSSDCCF@NLJMIGLLMLSMKIHGDECD=>?:<DIHIIHM31111DJJIHHHMJMSJIEDB/@A6AACGGMNEMOJIMJFGEEDHFFFHIIFJEE?::8(((()))*)')<>@DGFGHGGIOJHFNGMNKRSKIMIIGGGHFHFFJFEEGHKJKGGGFFHKLGGEEEEEHKKFMSLKIILLRSKHJDSSSGFEHIFJMKKKIMSJIJSJSSNJMKIKLMSIKLQKLJOKSGGSFEJIKSKHDDCLKLQMOOMMHFGIHKSSKHNIIMKILJHIFHJJKJSMILIISJLJIFHHHJLHIKHOIJOKHMGHGIIMJSIGHGHGHHGFJGLHIKMNKMMMSKSNMMQJQMRNKJSSQJJHHJSLPHHFJHHRMLHIJLIHJKQJKJQLIHNQKKGKIHSOSMMMGFEDEFHSKMOJNKGSMSJJMJIKINKLIHJISIPLLOJPIJJJOILFHHGGHFHIKSMRSCBBBHG=<<<<EIEIIJFGKLLJHSGEECCDEIJJIECBDDSSNJGEFEDCBCFDEBIGIIHHEFIHMIMSJLHGECDIDEDFFGFEEEEGEDEDDDDDEEDFDCEEIFGLJRJGHEDDEDJJJIGHECCEDDDCCCCDEEFGEDCBAABBDEGGEDE?>@CEEFGDDDCCABBDDHFCCBCACDD@BEDFHIHIFGGGJIHJIIMFFHNOPIMMJMHFGGFFIIGGFCCDC???+***+B99999DAEGGDCCDCCCFEEEBBBBEONHIEECCDIDCBBABF>HJFGGGHGEDDFEDBAA=;;;;>BB=<<=<AAA??>??ACC@AAAAABAABB@AAAA@@A@====>FBBCCABA@=;;:;=?CDA=::::<
@2814_45CNXP_3
CGTACGTAAACAACTCGAAGTATGGGTCTAGCTTATTGATACGTTACCGAAAACCTCATTTGAATAAATTTGGAATACATTTTATTTTTTTTATTGACAAGTACTCGTACTCAAAAAAGTTAAAAATTTTTTATTTATATATTTTTTTTGAGTACGCGTTCTTTGGACCTGGTGTATCTTGTCTTTACCACGAATGATTTTCCTTGGTTAACAATAATTGTTGTTTTTTCCAATATCTGCTGGTTCATTAATGTTATTTCTCCCGCATAGGGGAAATAAAGTCAATAAATGGTATACTATATGCATTTGCATCTTAGAACTTCTTCTAACGACCTACGCTTTTTGTTATAATTTTAAAATGGACGATCCATTAATTCAACTGTCCGAAGATTATAAATGGATCGATTTTTTTGATTTTTACTGGAGAATGGGAATAGATGGACTTTCTATAGGAACTATTTTACTGACGGGATTTATTACTACTTTAGCCACTTTAGCGGCTTTTCCAGTTACTCGGGATTCCCGATTTTTTCATTTCCTGATGTTAGCAATGTACAGCGGTCAAATAGGATTATTTTCTTCTCGGGATCTTCTACTTTTTTTCATCATGTGGGAATTAGAATTAATTCCCGTTTATCTACTTTTATCCATGTGGGGTGGAAAGAAACGTCTGTATTCGGCTACAAAATTTATTTTGTACACGGCAGGAAGTTCTATTTTTTTATTAATAGGAGTTTTAGGTATAAGTTTATATGGTTCGAACGAACCGACGTTAAATTTAGAACTCTTAGCTAATAAATCCTATCCTGTTACACTTGAAATACTATTTTATATTGGATTTCTTATTGCTTTTGCCGTCAAATTACCGATTATACCTTTACATACTTGGTTACCTGACACCCACGGTGAGGCACATTACAGTACCTGTATGCTTCTCGCTGGAATCTTATTAAAAATGGGAGCCTATGGGTTGGTTCGAATCAATATGGAATTATTACCCCACGCTCATTCTATGTTTTCTCCTTGGTTGTTGGTAGTCGGTACAATCCAAATAATTTATGCAGCTTTAACATCTCTCGGTCAACGTAATTTAAAAAAGAGAATAGCCTATTCTTCTGTATCTCATATGGGTTTTATAATTATAGGTATTAGTTCTATAACGGATCCTGGACTTAATGGAGCTATTTTACAAATAATTTCTCATGGATTTATTGGCGCTGCACTTTTTTTCTTGGCAGGAACGAGTTATGATAGAATTAGGCTTGTTTATCTTGATGAAATGGGTGGAATGGCTATCTCCATTCCAAAAATATTTACAATGTTCACTATTTTATCGATGGCTTCCCTTGCATTGCCA
+
())<>AAADIJQIJMRLSLSOLH@@>A@A?>>ADEEIGJSSMCBB>==@@KIKSMMNGSSJMSOKNPNNOKLJMSSOSKSMLSLIDKGSSSLDCCCFHJJKIJMGHIQMLOHHINKSSOLJEFKKLLFHHSSMLSKISJSJLAIKSSSSLJMPOKJLGGCAAB>:;DFISMJIMRMKPKMSSPKNOSSRSPPKOLNNPSQLSKIIIISNRNSLSSKLRJNOSLH=@?>>>HOLSOSSSSIFA?AAAEFECCIKMMQKQLRSIOKBCIIPSSSLSQJGMJMQIOPLSJSLPOLHIHIJLKSKLIKSGHONSIEBBBAALNJHHHGJHJKNKKJMRPQLLILMKSRSMSKSKLIKKSSJKLKQJMKGFHIHSLMJSLMKIPSKKJSMSSNLPSLOSNMSKHIFHHMLPJLOSSSNNGBSLSJFGFFKSJRHOJNLJOMNSNMPQMNHIPNRKIHQMOIRKQJKSKMSNPHIGFGFLJOIPMKIRNSR@<=NLPIMILJIKJLIHNKMOSFGHJHKGHHHFGGGDIB85234:=NJHCJMHMKIMOLHOLLKLNPMKMHIGHFHJLJIKIHIJIMSJJMOSQLSKRJGGHEJGSSJSJFDEASSSNHGHIGGOJJMMSSSPSHILQKIS?D00601;98EA@@?@JJOKMMKGGGIGIHFFISHHJOPJKSIQLHMLMSHIJKNJLOSFIKPLJAB?AB56112JFEDAFCHHNILJJQHHMMSSSOLKNHQMJHGGKGMNJMHHGGGGGKIPHMJJJACGE@??>,,,,,,00005345<@HFJGIJJJJSMSLSQSKMSMOJLJKJOLJISI>>?IHNHILRMOGIMJMSKMKQLNLNSHLLPKSOSSIKSMKPSSILSMJSLOSJQPLOSSPQHFDCESCHKIKJINOIHICBB?899>=>@8EHHKLIKJJLJPSLKIQIKMSJQMGLOPKJSPMMLPLSOJKSLKMKEEEFFSSSGSGOJIHMHNJRSOMIMSSNOKSPKKJSOSOORLHNKOSMSJHKHMJILJRRRSQOKIQLJOMKSLJQOMSOSKNRJKMIKLHNSKMMMMNKOJMSNSMLMSSISEEIGLSNOSLONNSHJIKSSRQMLJKJNLK<::=?=>9766446666@DFKSLRMMJMKNSNLJMOOSHNOSSMKSJKNMNKKLOLJJKSMOSKMOJLHJJSNPNJOLHKLLMKPJMLIJLJSOKKSSQHMMJNQMNNKNSLNMLMKSKSLSMPOOPIHIGBCDKJOOQSIIFSSKOHLHFDEDERJRSSIIFGHMKSSJSKINMJIQKIIIIKJLKNSLIHOSJGHIJJSNLGISLLJJSIS;;;;FEE<;;99FJLGIKHLMIHKIJSNIIGDEEGGFJA@8+>74010+++(
@2815_45CNXP_3
ATGCTAGCTTTTTGGCCTAATTCTTCTTCTGAGGTTACTGCTGCTCTCCGTATTACTGATGGTGCTCTTGTGGTGGTCGACTGCATTGAGGGTGTGTGTGTTCAGACTGAGACTGTTGTACTACGTCAGGCTCTTGGTGAGAGGATTCGACCTGTCTTGACTGTCAACAAGATGGACAGGTGTTTCCTTGAGCTTCAGGTTGATGGTGAGGAGGCTTACCAGACTTTCTCGAGGGTTATTGAGAACGCTAATGTAGTCATGGCTACATACGAGGATCCTCTCCTTGGTGATGTTCAGGTTTACCCAGAGAAGGGAACTGTGGCGTTTTCTGCTGGTCTCCATGGATGGGCGTTTACACTGACCAACTTCGCCAAGATGTATGCTTCCAAGTTCGGTGTTGTTGAATCTAAGATGATGGAGAGGCTCTGGGGTGAGAATTTCTTTGACCCTGCCACCAGGAAGTGGAGTGGCAAAAACACTGGTTCCCCGACCTGCAAGCGTGGGTTTGTTCAGTTCTGCTATGAACCCGATTATTGCGATTA
+
FJHJGABA:67A@@ESLOGHLJKSNLLNLSLKLJNSHIJLSOKKSLGCCFFEDGFFHSMIJQJNKIMSKSJNMKSKSLJFGGFFGIISKHHJGROROSPMKOKKSQKNG:988876+''$%%%%3;<?BFEFHE>99:?AAA@CFIJSJOKJSILJOKIKSIQHOIQQKHHIJHNPLSQSLKIN>1===<<<OSLFDKHIIJPSIHNJGLHHJKLCC:8,,,,,014+489:GJJNIGJIKKIJKHLMJGGJGI333334KHHNJJHKKPKIPJISLLSNKMKKSLSMIPJGNJGFHKNJMLLOSFGGGGHOSMKMOSKGIJJGIJKSSSSQNIJOIIHHJHOMKIJKJGIGHIIKJIKIJMHLJMPKKMQSINIJIHSHLGGQHDDCJLGEGDEGGHLISJFFGGGH><95////:?=>ECDDFFIHJI>>FBBACEFIAB66555;<<EHJKHLMLIKPILIGLKIISKKSSMJLB@@??FGGDLEBCCCDFGFFFDDEDGGHJKIJIJIKHJHHFFDEFDDFGDCCBCEJJLHHGEFGE
@2816_45CNXP_3
GGCAATGCAAGGGAAGCCATCGATAAAATAGTGAACATTGTAAATATTTTTGGAATGGAGATAGCCATTCCACCCATTTCATCAAGATAAACAAGCCTAATTCTATCATAACTCGTTCCTGCCAAGAAAAAAAGTGCAGCGCCAATAAATCCATGAGAAATTATTTGTAAAATAGCTCCATTAAGTCCAGGATCCGTTATAGAACTAATACCTATAATTATAAAACCCATATGAGATACAGAAGAATAGGCTATTCTCTTTTTTAAATTACGTTGACCGAGAGATGTTAAAGCTGCATAAATTATTTGGATTGTACCGACTACCAACAACCAAGGAGAAAACATAGAATGAGCGTGGGGTAATAATTCCATATTGATTCGAACCAACCCATAGGCTCCCATTTTTAATAAGATTCCAGCGAGAAGCATACAGGTACTGTAATGTGCCTCACCGTGGGTGTCAGGTAACCAAGTATGTAAAGGTATAATCGGTAATTTGACGGCAAAAGCAATAAGAAATCCAATATAAAATAGTATTTCAAGTGTAACAGGATAGGATTTATTAGCTAAGAGTTCTAAATTTAATGTTGGTTCGTTCGAACCATATAAACTTATACCTAAAACTCCTATTAATAAAAAAATAGAACTTCCTGCCGTGTACAAAATAAATTTTGTAGCCGAATACAGACGTTTCTTTCCACCCCACATGGATAAAAGTAGATAAACGGGAATTAATTCTAATTCCCACATGATGAAAAAAAGTAGAAGATCCCGAGAAGAAAATAATCCTATTTGACCGCTGTACATTGCTAACATCAGGAAATGAAAAAATCGGGAATCCCGAGTAACTGGAAAAGCCGCTAAAGTGGCTAAAGTAGTAATAAATCCCGTCAGTAAAATAGTTCCTATAGAAAGTCCATCTATTCCCATTCTCCAGTAAAAATCAAAAAAATCGATCCATTTATAATCTTCGGACAGTTGAATTAATGGATCGTCCATTTTAAAATTATAACAAAAAGCGTAGGTCGTTAGAAGAAGTTCTAAGATGCAAATGCATATAGTATACCATTTATTGACTTTATTTCCCCTATGCGGGAGAAATAACATTAATGAACCAGCAGATATTGGAAAAACAACAATTATTGTTAACCAAGGAAAATCATTCGTGGTAAAGACAAGATACACCAGGTCCAAAGAACGCGTACTCAAAAAAAATATATAAATAAAAAATTTTTAACTTTTTTGAGTACGAGTACTTGTCAATAAAAAAAATAAAATGTATTCCAAATTTATTCAAATGAGGTTTTCGGTAACGTATCAATAAGCTAGACCCATACTTCGAGTTGTTCGATCGTAA
+
JOJKLRSSSPRNSSQOQMQSKECCCDSMJPIIHSLPSRSISINLINBLHOPMIKPILJSOKSKSMJHSRSSSJJJ@EKQHKQHOSSSSSLOSSMPSJNKJJLOKPSLNSKNSNRLOOPJNNOQJIMEBCBKIKMSMSHSLNOMOINJNPSSNMKSNRSSMPSKSMSPSOSMSSLMSSSOHOJJHHSKMJSKPRNSJMKOSJNOPLLOKSLQSSLSRMJQOSKLSRSSQLSNSPSSLORLMSJPRKSRSOSNLOMOSSSNMHNILOSSSOLISKSLMLLDCDEPGSPNLOLSLNINSOSKSSSLISNMKSNKSSJILOSSSNNSLLNSKSMNSRIOOLNOSSMSPLIJLOQJLILSOKSMLKMSSSJNLIPSSKJIFIKSSILKOISILSPSQOOSQGPNIGOSMLQLKOKMILMMSMNOPIOSJOSOSPSSOSLMKRKILPRSOKJNMSPSMSSMQSSSNMOKKQOSROMSNLQKOQLSSSSJLRMPLOOSQIIGHIFHEGFEGFG@B@??@DFRHGGGNQMSHIPIIKIRE<<<??@@@IGHHJHIKSKKPJHJPNINLSNSSNLQJKQLNSSSSKNSMSPKSLSSMMJSJJJSLI>>>>>LIDB765449::?DEEEFFSKMKKHJKSRNSNOSJSSSKSISPNSOMIOIKKGGGFIKDIIKKKKMIKNSLIJMHJHSKSPOSLILHIIJJKLEAF@@LSKIKKS==CDFKMSNKIHMJIOQSLIROOQJNMOJBBABBISQNKINLIJMISJSMSSSOMJJKLNKOLSMKSMNOSSSMSSNQLKGG<<00000DEJFGSKMLKSJKNLSOSIPGHHHHKSHDCGLSSSIGILJSSNROIRNMNOPPJISSSSKPKPOHILMKJMSHFOOSMKLKMJKSINMSSMQNQNMSIOMOOJIIIKQNLJQREFGLILLMGJGFFDEEFGKIMSLMSRSPNKSKLSIHHGLMSMSKNISKMJIQLJKPSJKSSILISNSJMNNOSKOSPQNLJIKSSON<:::85=CDISKKILNJKOMPQSSQMPNKIISLMKSPKKNOLKFKSNPMSLSRHSPOIKILLMKKKKOSLJISRMSSOMLPJJJIFSJJSQHOLSPOSGGFHFFFFGJNSJFFHILPKKJSHLNJSKSMLKISSMSSSIMLKRSKMJSSSLRISNN?LMSSJSKPLLKIKIHSSJSRKJSNOKMMGKOJSSMKNNKHJJKSHIHILIIKHJFGHHSSOOLKOKISLSHNGNSSLOKLKOHIHONMSKSMISKI;;;;8;=??A:9999BDBDRKMLIGISJIHKLLLHGHINKPNLLINSQOKJIHHJPNOMHOKMSKNOIKKSNLKLIHGHHGISSKORMSMNJSNRKSOLIGFFGIHJ
@2817_45CNXP_3
AATCGCAATAATCGGGTTCATTGATATTCCTAGTATAGTAGATGCTATCACACATACAATCATACTCAATTCGATGGAATTGTTTGATCTCAAAGGGGATATTCTATAATTTCGCATGTGAGGGGTTATTTCTTCGTTCGTCCAGTCATTAATAACTTGATTATTTTTAGATAATAGTAGATAGAAAGAACGCTAGTAAGGAGTCCTATTGAAACCAAGAAATATAGGCCTGCCTGCCATCCACACCAGAATAAATAGAGTTTTCCAAAAAAACCTGCTAGTGGAGGAAGACCTCCTAGGGATAAGAGACATAGAGCTAAAGAGAGAGCCAAAAAAGGATCTTTTGTGTATAATCCTGCATAATCTCGAATGTTATCAGTTCCGGTACGTAGACCAAATAATATAATGCAAGCAAAAGTTCCTAGATTCATGGCGATATAGAACAGCATACATTATCATGCTCGCATATCCACCATTTGAGTCTCCAACAATTATTCCAATAATTACATATCCGATTTGACCTATGGACGAATATGCAAGCATACGTTTCATGCTTGTTTGAGTAATAGCAATGAGATTTGCCGAATATCATGCTAAGAATAGCTAGGATTTCAGAAGAAGATGCCATTCATTTGATAAGAAATAAAAAGGAATATCGAAAATTCGAGTGGCTAAAGCTAAAGCAGCTACTTTCGAAGTAACAGAAAGAAAAGCAACGACTGGAGTGGGAGATCCTTCGTATACGTCAGGAGTCCGTAGTGAAAAGGGGCTAGGGAAAGCTTGAACCCAATTCCTACAGTGATGAATATAAGCGCAATTGAAATTCCTGGGGAGTTATACATTTGTGTATTGATAAGACCATTCACTATTCTGAAGCTCAATCTCTCCCCCGGATGAACCATATAGCCAAGAAACCATAAACCAGAATAGAAGAGCTTGCCCCACCCATGAGTAAATATTTCATAGTAGCCTCATTAGATCGTATATCTTTCTTGGTATATCCAGATAATAGGTAAGACGCCATAAACTGAAACATTCTAGAGCTACAAAGATAGTTATTAAATCGTTAGCACCACATAAAAACATTCCTCCTAGAGTAGCTGTTAATATGAATAACAGAAACTCTGTTATAGCCATTTCTGTACATTCAATGTACTCTACGGGATAGAGGAATACGAGAGTTGAACATAGTAAATAAGAAATTGAAAGATTTCGTTGAAATTGCTCGTTTGGAAATTTCCTGAAAAGCTAATCATAGGTTCTTCTCTCCATCGGAACAATAGGGCCGTTATGCTCATTACGAAACTTGTTGAAGAGATGAAATATAACCAAGGTATCTGTTTTTGATCGAGGTTAAATCGATCATCAGAAGAAGAATTAGGCCAAAAAGCTAGCATA
+
>::44556BBCD:8889=+++++////8//0<;===GGIGJIKIKMNLKHHHGIMMRKIFGHHFFFMGFIJGIMOKQRJJNLGL;87769('''*:SFGJKNS??@@@ONKMILLKQKPKINJSNHNSGID+++''''&(++,---ABBCEFJJQIJMGJSIKHGKJE?<;<0.-,,,(&&&%&&&(')+*'')(),--8?EGHGJNFJBBABCOQJPMIHHMIA7555CEB<;778D@BDEFFJIDBCENJJNLLOSMKFGGG68--55@SSNHLMLOIKH??;:898::779667::::9;:88300011988877988;773**)))((),39<32222222542.+**.022222267AADGF@>>>?<;;:44013456789??@>@AACGGSKLSHMHIMIISFEDA@AAJLIMOMLHFFFKPSOJGIH@GCC.---//..,-*&%%%%,49?EILOHIKKKSLJOSISLSLJHFHINHLCAB1110.-,,-.459IFEDDFSHSHJJGHIHKGLOMMOFFDD?====>@@?CDOKIHGJJIOMKHGILM@B8833358:B222224433326-)**)*666C:///../-,./@200000369;>+DFGLKKMIHKGFHFEFDED@3,,D6545:GCBEAEJQLIJFA?9777:@DEEFEGHFEEDBDCC@<3221222/.)))*+-1>>>@?>>97888:985>9@ADDGHIIJIIJKNNOIJBGA??-(''((()*,,8:=>BA>0+,(''((1=?AMHLGJFDBBAB>=;74///:?EHGFDEJK?>4444CEFGEKIHFGGDFGFFPIKKKLJPNHH@AADNIHH>=;;::99666EDGDAAA87767522<<;;>>>>6311277:B>>?BJEC==20//?EDBBCAA8666556654542<<;6555768<<==:323337A0///0?BB@;>C.B9899<?IHIHD@9::77778<=<../,****223@CEEEDA?33ADCHMSIHB=))2222C8766'&%%%&%&()*341=666BDEEE55??@JIIISGHNSMSIKHJPJPQNSIIKMIFKLLJPGGIHIIKSSLSLJJHILKOD???D??@LIMHFGHKMGJGG9884234=8<::;DB>>>?@=:;?F4@><9633437:;9999;<;97110***))))'()-.((()233120014878855,A?BCEJEGIIHSJIL@</----6;>8.,**(&&')(7=HGIPKIGD9989EJDA===>::/.,,/+*+'(*-,-,/7;;AAFBBB:9999DA@A=>632.(((((((')),2//0/02=?><<988877721132231/,+&%%%&*-32454....;?10002:;;<CE@??BEGESSGINFAA@AGGFHLSNGPFDDDEA
@2818_45CNXP_3
CGTACGTATTTTTGGCCTAATTCTTCTTCCTTACCTTCTTCATCATCCCTATCGCGTTTGTACAATCTCTTGCTACCATTGAAGGAATTGAGAAAGTTGCACCGTTCTTGAAAGTCATTATCGAAAAAGATTTCATAAAATCGCTGATACAAGGTTTGCTAGCCGGTATTGCGTTGAAGCTTTTCCTCATCTTTCTGCCAGCCATACTGATGACCATGTCCAAATTTGAAGGCTTTACTTCAGTTTCATTCTTAGAAAGACGATCCGCGTCTAGATATTACATCTTTAACTTAGTGAACGTCTTTCTTGGAAGTGTTATCGCTGGAGCTGCGTTTGAGCAGCTTAACTCTTTTCCTCAATCAATCGCCTAATCAAATCCCTAAGACTATTGGCATGGCGATACCGATGAAAGCAACCTTCTTTATCACATATATAATGGTTGATGGTT
+
ILNMKJPFEKLILBBCAGOJQOLP@===>FFRHHMSH62223SMOONIOKKHKQIKSLSOMSQMKPJKQONLJKISIMHKMISIMPJJNJKSQSLSSSLSMHJILJSLOMLSKLOMKKMJLG<<;<JNMKNKMPJSLROQLQSKIKLSQOOISISMOKRSMSSMJJNISSSLLNJGHOLJLSLSPMJLMMKPLOPSSQKSRLNKSJOSMLSLLSNJKPOOMOJSOSMMSNMPHHOSJNJRKLQNKLMNNSKSSBAEEA?IHG=<>C;;FFFFCB@A+()888JHHFSIJLKSSMJHKOMKLKKSLBBBBBCKMSLNLLPMLJJJJKLNKLJRISHBBEEIHJJB643331110):;<?@BHGIJPPONJIOLIKLNIISJIHIKIIMHOJSNPKSSOLJMHIMMHILHGMHIJ=<<<?@<=ACCJKKIIOLIKKJSKJOPPMLNLKLS
@2819_45CNXP_3
AATCGCAATAATCGGGTTCATTGATATTCCTGGTATAGTAGATGCTATCACACATACAATCATACTCAATTCGATGGAATTGTTTGATCTTAAAGGGGATATTCTATAATTTCGCATGTGAGGGGTTATTTCTTGGTTTCGTCCAGTCATTAATAACTTGATTATTTTTAGATAATAGTAGATAGAAAGAACGCTCGTAAGGAGTCCTATTGAAACCAAGAAATATAGGCCTGCCTGCCATCCACACCAGAATAAATAGAGTTTTCCAAAAAAACCTGCTAGTGGAGGAAGACCTCCTAGGGATAAGAGACATAGAGCTAAAGAGAGAGCCAAAAAAGGATCTTTTGTGTATAATCCTGCATAATCTCGAATGTTATCAGTTCCGGTACGTAGACCAAATAATATAATGCAAGCAAAAGTTCCTAGATTCATGGCGATATAGAACAGCATATAAGTTATCATGCTCGCATATCCACCATTTGAGTCTCCAACAATTATTCCAATAATTACATATCCGATTTGACCTATGGACGAATATGCAAGCATACGTTTCATGCTTGTTTGAGTAATAGCAATGAGATTCCCGAATATCATGCTAAGAATAGCTAGGATTTCCAGAAGAAGATGCCATTCATTTGATAAGAAATAAAAAGGAATATCGAAAATTCGAGTGGCTAAAGCTAAAGCAGCTACTTTCGAAGTAACAGAAAGAAAAGCAACGACTGGAGTGGGAGAGTCAGAGTCGAAAAGAGGATTCCTCACTTCTTTCTCTCATTCAAAACCGTGCATGAGACTTTCATCTCGCACGGCTCCTAAGTGATAAAAGTAAAGAAGAACTCATCTTCTTTCTTTTTGATTACTTTCCTCGCGTATGTATAAGATCGAATCCTTTCTATTTCTAAAACGGATTACTAATCCTTAACTTTTCGAGGAATCCTTCATCAGTGGTTGTGAATGACTGATTTTTCTCAATCTTTTCGACCTTGGTTCCGTAGGAGCACGTCCGAAAGATTGAGAAATGGAACCATCTGATTTGATTCGTTCTCAATAGCCATGAGATTATCATCTTAGGGTGATCCTTTTGTCGACGGATGCTCCTATTACACTCGTAGTCTCTGAAGGATGAGAACCAACTATGTAGCATCTACATCGAGAATTCAAGTCTTTCTTGTATACGTCATTAGTCCGATCCTTTGCAGGAACTACCCGTAATAACAAACTTGCAAAATGGATCCGTTTATCATAAAGAGATTCGTTGTTCCTGACCCTGCTTCACCTTAATTGTTATTTGAACAAGTCAAAGTTCTGTCTTGGTCTGCGTGGGGATAGCATTTCTCTTCTGCATGTCCATAGAGTTTTGAAAAATCCAAACATCTCAGAGATAGATAGAGAGGTAGGAATTTCTCAAACGAACCGCACTCCTTCGTATACGTCAGGAGTCCATTGATGAGAAGGGGCTAGGGAAAGCTTGAACCCAATTCCTACAGTGATGAATATAAGCGCAATTGAAATTCCTGGGGAGTTATACATTTGTGTATTGATAAGACCATTCACTATTTCTTGAAGCTCAATCTCTCCCCCGGATGAACCATATAGCCAAGAGAAACCATGAACCAGAATAGAAGAGCTTGCCCCACCCATGAGTAAATATTTCATAGTAGCCTCATTAGATCGTATATCTTTCTTGGTATATCCAGATAATAGGTAGGAGCATAAACTGAAACATTCTGGAGCTACAAAGATAGTTATTAAATCGTTAGCACCACATAAAAACATTCCTCCTAGAGTAGCTGTTAATATGAATAACAGAAACTCTGTTATAGCCATTTCTGTACATTCAATGTACTCTACGGATAGAGGAATACAGAGAGTTGAACATAGTAAAATAAGAAATTGAAAGATTTCGTTGAAATTGTTCGTTTGGAAATTTCCTGAAAAGCTAATCATAGGTTCTTCTCTCCATCGGAACAATAGGGCCGTTATGCTCATTACGAAACTTGTTGAAGAGATGAAATATAACCAAGGTATATCTTTTTGATCAGAGGTTGAATCGATCATCAGAAGAAGAATTAGGCCAAAAAGCTAGCAT
+
LJLMLMHKSILLMKLKJIONSLLKPKMMPMSMOPSINLSIHJIKHHLKRQHMLIKKMQSQMINSMIILGSIKKKQOLSKKNPHISQNLSSG;;;:BD;?999>>??CIMIKLMLIPLLOONMJSMSQNOLSNRSSSSOJJLSRSMQJNQLKMLKLJNIROHSOMJSSSSPONKMSNNQHISLSBADLOIMNKSLKGEHD==9887.+*))*112HNMHHPI@JGHHHSKSISSOSNORMSLISKLLJMKLKPNKSKMKHHIIJLKKLFHJIGIKKRPIILLLISSSMMLMJOPKMMMJLLMKPPINQSKNSSSJJHHMM@DDEKNHFEFHIAAABSSRPSJLNNSSLPILMSLONSSSJSKOOLSSKMQJLJJRSOPHD>==:666FHGHGGJMLHRJLSRSIKSMMHJHKGLEDEEFIBAAAA===HIKISKFEDCDDFLNKIHNGILJQLKLLNIHMKQIGKJKFHGEGJRRKIJILSKPQIIIHJGIKJNIHMIOJLFFHGIIRFGGFEHGFFEDDDHIIIGFEDFDEB@@AAFJIFHIEFGFE@???@FKGHDEGFHIJIJECDDDGJHGEEIGGGEFFA@>??ADHGFEEEFEFFEHFIMGJFFFFGHHIJIFFIFFFDDDEEIDDLJGJRPJKGGGFJNHIHFJKSOIKMJHJC??>?AEC:732222=AEGFKSIGPSMSILINIIHHHDCBDEFMGLLIQSNNKRGSQKJSNNPNOMJOKSSQOPKOOSPMLNMOQHCGGEHSSOMSLLOKMSLLSJN<87<;9033HHIHKLMPLLLKQPQNSSPJHSJOJOSOJJSQKSMJLLNMJSKPOJKJKSILHMSKSSMMPFGIHOLSLNOLK>;3.A:.///..--.,0=?GLHIIIHHJKHNSLNHSIMSQNSNNLOPPMNKSSSLSLMSIKSKOSOJIKJMLIMHNLKSQEDFEKOHLISG?7822222ISPGIIIRLIHJGIKHFMNSQQILLKMKMMSSOKNJOLNSLSLLSKDEEEISNSJJOLJIIMPLJICC>B=<;721013444FEDGIFGKIQJJNIIKILIQIJKPMPKJOJILKLNSLKPJOKKLMLSSPONJSONJIIGLJHOMLJPJSHLNRHJGIHIGLHIMIMOJHJKJJQSJINKOSOJMQMJKPKHKGISKNMIISJQLRIJKHKJOPJABBDBC?=:0-*((+(((4388999;JJKPLSNHIJGEEELEBCC>BKLRLNLJLLKJOEFDHFLNJSKSJSIKJNJIQKKJLSNKJHIPLFKKISSSLLJJHIHGGHIRKSPIMKJLNOGLSJNIIKLMHHJHIJLKFOJKHLMSNPKJIGIGIGIKNSMJMSLJJGNJPNSSISJKKSIJHSHLLKHMEFFHIKGIIOKPJPOHKKONLIMLQKKLSSIHIHIMLKHSOOPOMNLSLKLSH77767A@??@CJIKQHOOJGLKJGJISIJIIGGHKIJJMMPQLSNKKMSKPNMMMMKGSSKPRSDFEDLKIIKIKOKSSMMMMSOLQJSLONLKGGLKIHLHKMKSSSLNFGLIOKIKOHNJMSQNSSKSOKSSQNMLJLMLLOPLONNILRSSKLMOMSSRLJRMRSLLAB5544FLOKIMKIMKKMJSSJMJILPLSQSLSSHKGKOLLKMMSQSNLLNRKJSKJKPRQSQMJHKNMJOSSSQSSMSLMHSHISNSSLJKOKMMIHIIHHSORSSSSOJLSLQLKNNLMLKMNSNPNOILKSSJSNJOPSPJHSJMMSSMHJSJKMJNJJMKMIMSOLJLOSNKMOKHGIGFJHLLLJGS99;HQLPKQMSSSKKKOSSOKOJHNQLMSLLSSMOJLPIGGKIOSQMMPSJBBIQPNNJMNLLNNSKKJSLMSMLJIIJCAAAAKIIHMMSMLKSKNFEGEGFGFDFIIHGEBBABBA@;7777868:<EHGJIHLQHKKLSNLSMGD53,,,.*+@ACSJMRJIINGIRKNIKKKNSQHFKGIKNSMMNMGSMKKMRQOLKMSOJSMQMOIMRJSOOLLLLLSMILSMLOKROOSSOONKPJPIOMKSLSMOLSJJGHIJGNNKKJMKSMKHKPKJSKLIJLMIOGKMQHFEKIJMSQMKIKISJKFIJHPSLRKGJGFK
@2820_45CNXP_3
ATGCCTTGGCCTAATTCTTCTTCTGGAAATCCTAGCTATTCTTAGCATGATATTCGGGAATCTCATTGCTATTACTCGAAACAAGCATGAAACGTATGCTTGCATATTAGTCCATAGGTCAAATCGGATATGTAATTATTGGAATAATTGTTGGAGACTCAAATGGTGGATATGCGAGCATGATAACTTATATGCTGTTCTATATCGCCATGAATCTACAGAACTTTGCTTGCATTATATTATTTGGTCTACGTACCGGAACTGATAACATTCGAGATTATGCAGGATTATACACAAAAGATCCTTTTTTGGCTCTCTCTTTAGCTCTATGTCTCTTATCCCTAGGAGGTCTTCCTCCACTAGCAGGTTTTTTTGGAAAACTCTATTTATTCTGGTGTGGATGGCAGGCAGGCCTATATTTCTTGGTTTCAATAGGACTCCTTACGAGCGTTCTTTCTATCTACTATTATCTAAAAATAATCAAGTTATTAATGACTGGACAAAACTAGAGAAATAACCCCTCACATGCGAAATTATAGAATATCCCCTTTAAGATCAAACAATTCCATCGAATTGAGTATGATTGTATGTGTGATAGCATCTACTATACTAGGAATATCAATGAACCCGATTATTGCGATTA
+
;;94)(('(47=BG@BHHHOSJIJEHEHLNJSKFMHJIMPSMSFIHHSSLSNKSGDGECGSKN;777/.2212/--++,,-.?FGGIJMIQMOIHJLIMSSMSJSA??:::;;FFFHLNISKGGNIKKNOSMHKHHSJFNA@LMKLSPPIKSSGSLILHHGEFEHHIIIKGGJIFIGEHISRSIKJKJNNJPGLJJKMMOSILGD:999?BBCDE<<7-))))),,,'CEJJNKSHSQJHKJGJLSMJKOJJIKPSPKRMLMSQSOSSNOMPMNOKSSPJONJDDCDELOLKIKHCCCFIKRSKFIIGHD1111>@88888=:;>LB>>?KMSGLISFECLFHB@@DIIJLMB????PKHMLINILEHCFFEFI::::;<BB@@?DDKEEGEHFOIMLDFDEESGGSIJGQPSJISLJNMKJMMHFIJJJGFB>>==>FDFGGA@@BBBBPOHGLKBGMHLSJILMJJLGGCCCDJSPPSOONSSKSFDC935****----)***+/,*((((:9>@@@?>9BDDEFJJGJHLINFMFDDGLSOGGG87E:/0;;FKEFFEAA;::;;GDDDDFGGIFGGLBBCBCQKSSMPSKKHILMNSPSLNKKKKSLILOLSQKKKLSSLKSKINPSMJDBBAB6666+
@2821_45CNXP_3
AATCGCAATAATCGGGTTCATTGATATTCCTAGTATAGTAGATGCTATCACACATACAATCATACTCAATTCGATGGAATTGTTTGATCTAAAGGGGATATTCTATAATTTCGCATGTGAGGGGTTATTTCTTGGTTTCGTCCAGTCATTAATAACTTGATTATTTTTAGATAATAGTAGATAGAAAGAACGCTCGTAAGGAGTCCTATTGAAACCAAGAAATATAGGCCTGCCTGCCATCCACACCAGAATAAATAGAGTTTTCCAAAAAAAACCTGCTAGTGGAGGAAGACCTCCTAGGGATAAGAGACATAGAGCTAAAGAGAGAGCCAAAAAAGGATCTTTTGTGTATAATCCTGCATAATCTCGAATGTTATCAGTTCCGGTACGTAGACCAAATAATATAATGCAAGCAAAAGTTCCTAGATTCATGGCGATATAGAACAGCATATAAGTTATCATGCTCGCATATCCACCATTTGAGTCTCCAAGAACAATTATTCCAATAATTACATATCCGATTTGACCTATGGACGAATATGCAAGCATACGTTTCATGCTTGTTTGAGTAATAGCAATGAGATTCCCGAATATCATGCTAAGAATAGCTAGGATTTCCAGAAGAAGATGCCATTCATTTGATAAGAAATAAAAAGGAATATCGAAAATTCGAGTGGCTAAAGCTAAAGCAGCTACTTTCGAAGTAACAGAAAGAAAAGCAACGACTGGAGTGGGAGATCCTTCGTATACGTCAGGAGTCCATTGATGAAAAGGGGCTAGGGAAAGCTTGAACCCAATTCCTACAGTGATGAATATAAGCGCAATTGAAATTCCTGGGGAGTTATACATTTGTGTATTGATAAGACCATTCACTATTTCTTGAAGCTCAATCTCTCCCCCGGATGAACCATATAGCCAAGAGAAACCATAAACCAGAATAGAAGAGCTTGCCCCACCCATGAGTAAATATTTCATAGTAGCCTCATTAGATCGTATATCTTTCTTGGTATATCCAGATAATAGGTAGGAGCATAAACTGAAACATTCTAGAGCTACAAAGATAGTTATTAAATCGTTAGCACCACATAAAAACATTCCTCCTAGAGTAGCTGTTAATATGAATAACAGAAACTCTGTTATAGCCATTTCTGTACATTCAATGTACTCTACGGATAGAGGAATACAGAGAGTTGAACATAGTAAAATAAGAAATTGAAAGATTTCGTTGAAATTGTTCGTTTGGAAATTTCCTGAAAAGCTAATCATA
+
LKHJLIOHSKOSLIHLJSMSSSNKOOSNOSSMSSRJLJLSLKMKIKKJNIKOLSSPJOKINMSMLIHIISMMSQKNHMJNJERISLOJFG555/BSSLJSSOMLOIHKPJISNOQQRSKOLGLNMKJJJOKHLABFCEDFEFF;;JHIKMMOLMLOSSJMSSKOIOSSMKNSSKPROPPIINLJJOKNSMQLQNMGJHKJNJNJKIJLISQLPKLJHLLQOMHLSNMKIPJJJMPLOOHROSKKMHILJOOLMJSSNHMMKHNSLSLJGHLSSSKQLNJLNQPSPJNLNOQNMOPSOQRMPRLMIHHHGNSLSKLLMLMHGIJSKLIGJIIJGKSSSSJJSMSKLSGLOKNRMNSNPJMLJJLMOMPNOJSLOSMMSLJKLQSNNQSJSNSI>>==BBBCKLSNLSLLLHKKFJEKSLPSSNOSMOOKMNSSKSNIGPIJKIILOKSMLSSLMNKIKNKRSSMLSIQHJPSQQSLJJKFJJLMIGEEAA>/)))))FNHGJGKIJISLJOHMLKNPLLSKSKPSNNSMJOHINJIGGGOKSOMPPONKHRILHMLSSPKSKKLIPKKPMQKILSOSSOSHDDBBADFJGHHKOMKHHJIHHHIIJNJKKPHMSLNJJBLIHJKNJRFJGFHSPINKGFD=::HEKKJLLHKKJNOKBHGGGHHGEFGHJFGMJMIKGMSSIKOLKLSIKNSSRSLRIOQMISPQPKSQPSSJMMQSSLSMSKSMSKRLIKRJKMLOSOIILSKFCDBBHFFIHGNJIHHIKHLSKSMJGLSSQIJMNSGMLLJIKNOJKSSRSMOLLJKKSNLOMKILMMJKMOMMLIOHJGIIHLLLRJMSKJQHHIGNJONJNSSPMSQROQSSLSKSSQSIKKHPSQSMRHMKPSJSSFEHRJO=::::BDB;;.+**0GGKQJJONKMS?>>>>>SLSSKKLSIIONSHMHJNOQLMSLSSSSPJEGELIKHKLKSKLQLINJSMMQQSLSIKLKKIJOQLSHKIKJIJGLIMNSHSJPSKKMKNKPSMQISRMLJNMJSJHGKOLHKSDDDADBCHQMLRMNGHHPJPLKLHIKJLLMKKMJQLKJMKNMIJLJLLNKHJIKMKMSMSLNJNLSINSLILKHIOMMMLJOKILKILRNKOJJLJLNFHJHFSKPSNQLLQGKMKSSKMLNQLLKKKJNOKMLHLJFGFJGOJLJKKIKRIROMJJLLNGJMJIGGEFJLMIMIOKSLNKDHNHIJGGMMMJGIIJIOMNLQIEEFJIJIJMJSOIKJKOKLLSKJIGGKKSN
@2822_45CNXP_3
GGCAATGCAAGGGAAGCCATCGATAAAATAGTGAACATTGTAAATATTTTTGGAATGGAGATAGCCATTCCACCCATTTCATCAAGATAAACAAGCCTAATTCTATCATAACTCGTTCCTGCCAAGAAAAAAAGTGCAGCGCCAATAAATCCATGAGAAATTATTTGTAAAATAGCTCCATTAAGTCCAGGATCCGTTATAGAACTAATACCTATAATTATAAAACCCATATGAGATACAGAAGAATAGGCTATTCTCTTTTTTAAATTACGTTGACCGAGAGATGTTAAAGCTGCATAAATTATTTGGATTGTACCGACTACCAACAACCAAGGAGAAAACATAGAATGAGCGTGGGGTAATAATTCCATATTGATTCGAACCAACCCATAGGCTCCCATTTTTAATAAGATTCCAGCGAGAAGCATACAGGTACTGTAATGTGCCTCACCGTGGGTGTCAGGTAACCAAGTATGTAAAGGTATAATCGGTAATTTGACGGCAAAAGCAATAAGAAATCCAATATAAAATAGTATTTCAAGTGTAACAGGATAGGATTTATTAGCTAAGAGTTCTAAATTTAATGTTGGTTCGTTCGAACCATATAAACTTATACCTAAAACTCCTATTAATAAAAAAATAGAACTTCCTGCCGTGTACAAAATAAATTTTGTAGCCGAATACAGACGTTTCTTTCCACCCCACATGGATAAAAGTAGATAAACGGGAATTAATTCTAATTCCCACATGATGAAAAAAAGTAGAAGATCCCGAGAGAAGAAAATAATCCTATTTGACCGCTGTACATTGCTAACATCAGGAAATGAAAAAATCGGGAATCCCGAGTAACTGGAAAAGCCGCTAAAGTGGCTAAAGTAGTAATAAATCCCGTCAGTAAAATAGTTCCTATAGAAAGTCCATCTATTCCCATTCTCCAGTAAAAATCAAAAAAATCGATCCATTTATAATCTTCGGACAGTTGAATTAATGGATCGTCCATTTTAAAATTATAACAAAAAGCGTAGGTCGTTAGAAGAAGTCTTAAGATGCAAATGCATATAGTATACCATTTATTGACTTTATTTCCCCTATGCGGGAGAAATAACATTAATGAACCAGCAGATATTGGAAAAACAACAATTATTGTTAACCAAGGAAAATCATTCGTGGTAAAGACAAGATACACCAGGTCCAAAGAACGCGTACTCAAAAAAAATATATAAATAAAAAATTTTTAACTTTTTTGAGTACGAGTACTTGTCAATAAAAAAAATAAAATGTATTCCAAATTTATTCAAATGAGGTTTTCGGTAACGTATCAATAAGCTAGACCCATACTTCGAGTTGTTTACGTACGA
+
NRNJSSKLKSHSNOMSOKHSK@?@?>@==98888LGSKOMKKKOKKJJISLLQNMSQPKMILMNQMLQJIHLIJSLSSNOSQKQOKROMSJJLMMSPSJOIOSPIIKKJJMKOSGKOLOSSOLOMJGKQKNSSKLKSPSOPMJMJSNSSJMSOSKLKKQSSMPSKQMJNQSRSSSHLMSKNNSQPPKSNLLPSRSNNNLPKKMSSMPOLPOQSSSSKMQSSLRLSOSLQNSKPIHNLOPSLIQOPNNKPLMQSKNSSLKGDEEKKSPNPIJSMLOOSRLSKSKHSKJPSSMLSLNMNLKDBCCB<;BBIJSOSSLLOKNSOSSNRKKSKJMSSKSJSNRSSSKKNSSMSGFHLGSSSSRLJMSJOJJOMLSSLLKEKILPSPSQLSSSKNQIJMJSJLPKLJLSSQLSPKQONSLNPJMLSESSNOQOSSNSLJKNSSSLSHQSJMNLJMOKJIJIKIMKOJKMKSMLSOLSSSNLOOMJPMIOMISMIMMSLHSLKHGGFFESSJSSSMLJJMMJSIOSLJMJJSNKJOKPMSMBBCBBHIHGGINHIHHIJIQJHIIMRLSRPSHJQIQPILSJMLMOLKJKIJKLMGKLFKJHEBCDCJJJMOILK@@??AFHED>>>GHHIHJIGIPIJMJSNSSSSLEDFCDEDDECBB@@A@BLJEJKHHIGQIJJLKHGEGHJNSLIKHNM@@;@@KHC@CCDJSJGKIHKMLJJMSQMSJJKKMQMIGIIILSISMKLNLKLIKKLJKGKLQOKA999<GGE85566?JHJC>=1/-(&%',-001BDDDFIJGGHNIISJIIIGOSOLSNKHMKSIIHIHGECDCGCDEILJJJGHIIJMOSPIOKLHIIKJISJNSOOSKJKLIKMLI@@@@=@@@?;:7678432003422773301118,,,+,/9:CA788HFISJJLIMLKNEGKCQSNSPSKPSMHIKOL97778SSOSMPPJNLNLSSNNJSSDF;34LHSPOSJNSSMKSSINKNSLQNLHSPGSNNIINSNMSKKKHFGKNMOLSOOHKGDDD@=<9301*+'&'&&&:DIKLKMILOOSJSIJLJLSNJGKKMPPSNJRQSNPLSOPOSSFIMPQMLMIHIBBB*)))41))C@ACCEILIMSKGJGLSLFMNPQOKLRKLMKKJIIIILPKLLMLNOHNKIJJSLJINKGKKLSMPJMHDDEDFJLKKIIJHHIGIGHJJHGDDDCFGFBCCHIIINFGFFEGJHEEHKSNQJKNKLJHEGGSSMJIEHHI8888:?@@@AKJGGECDIKSIJLFIGMNJGHGFEGGEHQIJIIIFEEFDEFDEDEILIGFFFIJHFIFGIGHEDECCBB@ABBEEEFFGEDECCHHGIJFFDCDC@A
@2823_45CNXP_3
ATGCTAGCAACAACTCGAAGTATGGGTCTAGCTTATTGATACGTTACCGAAAACCTCATTTGAATAAATTTGGAATACATTTTATTTTTTTTATTGACAAGTACTCGTACTCAAAAAAGTTAAAAATTTTTTATTTATATATTTTTTTTGAGTACGCGTTCTTTGGACCTGGTGTATCTTGTCTTTACCACGAATGATTTTCCTTGGTTAACAATAATTGTTGTTTTTCCAATATCTGCTGGTTCATTAATGTTATTTCTCCCGCATAGGGGAAATAAAGTCAATAAATGGTATACTATATGCATTTGCATCTTAGAACTTCTTCTAACGACCTACGCTTTTTGTTATAATTTTAAAATGGACGATCCATTAATTCAACTGTCCGAAGATTATAAATGGATCGATTTTTTTGATTTTTACTGGAGAATGGGAATAGATGGACTTTCTATAGGAACTATTTTACTGACGGGATTTATTACTACTTTAGCCACTTTAGCGGCTTTTCCAGTTACTCGGGATTCCCGATTTTTTCATTTCCTGATGTTAGCAATGTACAGCGGTCAAATAGGATTATTTTCTTCTCGGGATCTTCTACTTTTTTTCATCATGTGGGAATTAGAATTAATTCCCGTTTATCTACTTTTATCCATGTGGGGTGGAAAGAAACGTCTGTATTCGGCTACAAAATTTATTTTGTACACGGCAGGAAGTTCTATTTTTTTATTAATAGGAGTTTTAGGTATAAGTTTATATGGTTCGAACGAACCAACATTAAATTTAGAACTCTTAGCTAATAAATCCTATCCTGTTACACTTGAAATACTATTTTATATTGGATTTCTTATTGCTTTTGCCGTCAAATTACCGATTATACCTTTACATACTTCGTTACCTGACACCCACGGTGAGGCACATTACAGTACCTGTATGCTTCTCGCTGGAATCTTATTAAAAATGGGAGCCTATGGGTTGGTTCGAATCAATATGGAATTATTACCCCACGCTCATTCTATGTTTTCTCCTTGGTTGTTGGTAGTCGGTACAATCCAAATAATTTATGCAGCTTCAACATCTCTCGGTCAACGTAATTTAAAAAAGAGAATAGCCTATTCTTCTGTATCTCATATGGGTTTTATAATTATAGGTATTAGTTCTATAACGGATCCTGGACTTAATGGAGCTATTTTACAAATAATTTCTCATGGATTTATT
+
KRMSSKNJJNLJKKJJKLHJSKJGOJJIMMI@;999LHGSHSMHHJKSPOMQMLKSKSSKMNSSSLKSQJLKHJKONJJLA@@@ASLQSSSSSKKJNOISNLQHKIKJJNPIFLMNSSJSKFFRMSNKLSSSSINOKONSJSJJHSSSSLHHPKOMIIGF55:824=NLRJIPSSOSMSLLSMQSSSSLHSKKKSSJNSSOMSSJNOSQSSJMKSNMOMNSSNRIQKSSOKRSINKNKMOKLSNLSKSOISIOQISSKQPLPKKJOSGMINIJSQMGMLIKMHOJENLIQNMNPMMMONIJSPMSKQKSSHKSSLKMSOSOIPOOHQILRLJOSMSOSISSMSLSKPSMIJOSSNSSRSLSMSIHIPSISRKPSLLSJSRSNMSSMMONOSSSOSLOMMSLHHGFAFBKOSIIF?OSSSSOSSPSSSSSSKJMHLHISLINLIHHIKPOISQKOSSRKISSNQSJSHLKGGGKMSNHHDA?=>MSGHLIQHNSLQKSJNONOSPJJ>>IGEFECBBJGMGKPK@HSIGMSSRLSOQPPMKSJJQILKSLIHLSQLMROMOPL-----BEHGKMHGPNKMNKS>=<==FFDD===2///BMSNKFSJJINJJOKKMSSJLONRINSSSKIJLJJKLQHGGMSNSSSKKNBAFD666<CFFEDGFHNSJMSLNPSLISPKLJIJLMMJLLKOJAABABKLKHK...(((''((,(),/0JHJKSLNHLKHHHJKGKJSSMMGHGKHFHSSKLLOJOSILNKKIHMFJJLGGFFGG??;:;=BBCCOPLHIHMHLQMSNJPLKSPJINMOOSJKSMHQPHMRMJPPMMICI51IKLJMPSNJSSSKQSSLKO*))))ISLMHSOJSKLNIJSKLLBBBBBSLLNSSKDC****+<===EHMKLNOLOLLJJSQNLHSQSNSSNLIJMSSSKOJISJIHBCDEDKIJRNKOLIKJLMRPMMLINOSJSLPLLPORRHSKNSLSPSJSSKSSSPSSSRSKMSISJJKOSSNNOSSHJPLHJSOMSLKLLLJPSJKSPSINONPLQOIOOKLLJKPKMLHLSSLRNLKMJMMNLMSINSSOJGHKKQJLSNSHSJKMJHNHSSSLNKNIKIMNNMNOOJPKKNSOMNSSJMLKMNNSNPPMKSPKLOSSSJLSKQRQRSSSKPIOJIOSNPNSMNHJKMLSKMKJJHJNSKSPMQSQQSPPMNNQSLMKJIMLRLSKO
@2824_45CNXP_3
AATCGCAATAATCGGGTTCATTGATATCCTTCGTGCTCGTAGATGCTATCACACATACAATCATACTCAATTCGATGGAATTGTTTGATCTTAAAGGGGATATTCTATAATTTCGCATGTGAGGGGTTATTTCTTGGTTTCGTCCAGTCATTAATAACTTGATTATTTTTAGATAATAGTAGATAGAAAGAACGCTCGTAAGGAGTCCTATTGAAACCAAGAAATATAGGCCTGCCTGCCTCCCACACCAGAATAAATAGAGTTTTCCAAAAAAACCTGCTAGTGGAGGAAGATCTCCTAGGGATAAGAGACATAGAGCTAAAGAGAGAGCCAAAAAAGGATCTTTTGTGTATAATCCTGCATAATCTCGAATGTTATCAGTTCCGGTACGTAGACCAAATAATATAATGCAAGCAAAAGTTCCTAGATTCATGGCGATATAGAACAGCATATAAGTTATCATGCTCGCATATCCACCATTTGAGTCTCCAACAATTATTCCAATAATTACATATCCGATTTGACCTATGGACGAATATGCAAGCATACGTTTCATGCTTGTTTGAGTAATAGCAATGAGATTCCCGAATATCATGCTAAGAATAGCTGGGTTTTTCCAGAAGAAGATGCCATTCATTTGATAAGAAATAAAAAGGAATATCGAAAATTCGAGTGGCTAAAGCTAAAGCAGCTACTTTCGAAGTAACAGAAAGAAAAGCAACGACTGGAGTGGGAGATCCTTCGTATACGTCAGGAGTCCATTGATGAAAAGGGGCTAAGGGAAAGCTTGAACCCAATTCCTACAGTGATGAATATAAGCGCAATTGAAATTCCTGGGGAGTTATACATTTGTGTATTGATAAGACCATTCACTATTTCTTGAAGCTCAATCTCTCCCCCGGATGAACCATATAGCCAAGAGAAACCATAAACCAGAATAGAAGAGCTTGCCCCACCCATGAGTAAATATTTCATAGTAGCCTCATTAGATCGTATATCTTTCTTGGTATATCCAGATAATAGGTAGGAGCATAAACTGAAACATTCTAGAGCTACAAAGATAGTTATTAAATCGTTAGCACCACATAAAAACATTCCTCCTAGAGTAGCTGTTAATATGAATAACAGAAACTCTGTTATAGCCATTTCTGTACATTCAATGTACTCTACGGATAGAGGAATACAGAGAGTTGAACATAGTAAAATAAGAAATTGAAAGATTTCGTTGAAATTGTTCGTTTGGAAATTTCCTGAAAAGCTAATCATAGGTTCTTCTCTCCATCGGAACAATAGGGCCGTTATGCTCATTACGAAACTTGTTGAAGAGATGAAATATAACCAAGGTATATCTTTTTGATCAGAGGTTAAATCGATCATCAGAAGAAGAATTAGGCCAAAAAGCTAGCATA
+
IJJHJLGHKKPLMOSKLKJPSKFGGBA764.&&&&''''(((777HLLIMLIJIJMOSMSSPMNSIIHJSLMONIJOSLPLNOKPSMSSIS?888HKOSLSFNKOMKKIKSNSSNJLSOSSSRNQIJSJIMSSSO:999;FJIKMNMMRSJLJHJQSKSMKJSMQNKLSSQSOLKNOPKOIHPNJJIMRSMQKOJSQRILNJKSOMSPSOPMSSSPMKBDB8?>>????@HJSRIJN8:10*++**??AHHHISSPSKQNHIJJINJIAAHMSSSJKMSSLSHGHJMKJRLNILHKHHJLSSRIMFKMISLSKPNKNLSLISNLSKNKKHHMEGHKSSSSLILSOSSNKSJJSJKSSSMSRMSKSPSISJSSNSMSOMIJHGHJLLKQMSSSDDECFDRSGNPSLSLQHKNINJKIKGQHEFFHSLMIIKLLNJSGLHHHOIGKKKMOJSNSJLSOOSJLLLKLKKKMKQKSJPSLKIIOLMKRHILKMJNSSSOINNSOSOKSINJJKPJKNMISKLPHHNOSSONKKIIJGFEGGISLSMPHNKIHLNKJQKSIMKNOKSKA9:9;43333333@=7998779<DFJIMLIIHGFFHIGHGFIIIMEFCBBHLOJKHNIMMSOLJHKILGGKRHINQMOMIGSSSQPMHSSPSKPSHHIHEGGGKKLJIHJIHIGHNQOMRQJSPGJOIHIGFHGKKMIMLIIGIJMIQLMKOOLJJRGIHIIHIIKJLLSJJOGIJILHEGDEGKKGHGEIINJOJKIMJSILIHC>GFHLKSLF/...>DPMSNIGHSLHLKJIJLIJMOHHJIHIGJINKNJJGGEFEFHJIMKSMPJSLGHHHLHJIHJKJJIGMGPKHKIHMGOF;779MIOMKHQKHKSNRSRKNMOSOMIOSJNLOMMDCCCMNJCCCCEHSG7657>>>CCBAAB@?99654321//00079;AGSKPJGBCEFAFD>9:????FQNOPSSMNJSJKHOMLLPKJMIJKSLRKLSSHIJIEGADEGGNSNMNNHJJJHKQMPOSJLORMJOJLJIHSIIHLJIPKKDEIHSLKJHJIMMQSOJQIILKSNLSJKHHIGHJKIJJNOINSLJLMJSSJHRQOSQISKFIIHSMPJLJSRHJMJSLIHJKNKLNKJSKIJKJJOPJHLSSKJKLLISNIMHLISJJJLIKHMHMKSISKOQNMMPSJJGEKLHSKIKJHIJHHIHPMOKIJNSLMILIQLJJIISIKHLKHLJOMKHF?98999@GFLINJKIIHJSMMMSKGJMLMSNJKISSLJFGKGEC99LSGJIISOKMQKLSLSSKKONJJQMLKIKFFFJMKSNNRMSLSKSKMKMRKKNLIKIJSJHIGFGEEGMHHKMMIHGIIIGJKGMKIGGFFGGHNGHPFKHJKKIILIHDGFFFGFHPMLJKGEFFF
@2825_45CNXP_3
AATCGCAATAATCGGGTTCATTGATATTCCTGGTATAGTAGATGCTATCACACATACAATCATACTCAATTCGATGGAATTGTTTGATCTTAAAGGGGATATTCTATAATTTCGCATGTGAGGGGTTATTTCTTGGTTTCGTCCAGTCATTAATAACTTGATTATTTTTAGATAATAGTAGATAGAAAGAACGCTCGTAAGGAGTCCTATTGAAACCAAGAAATATAGGCCTGCCTGCCATCCACACCAGAATAAATAGAGTTTTCCAAAAAAACCTGCTAGTGGAGGAAGACCTCCTAGGGATAAGAGACATAGAGCTAAAGAGAGAGCCAAAAAAGGATCTTTTGTGTATAATCCTGCATAATCTCGAATGTTATCAGTTCCGGTACGTAGACCAAATAATATAATGCAAGCAAAAGTTCCTAGATTCATGGCGATATAGAACAGCATATAAGTTATCATGCTCGCATATCCACCATTTGAGTCTCCAACAATTATTCCAATAATTACATATCCGATTTGACCTATGGACGAATATGCAAGCATACGTTTCATGCTTGTTTCAGTAATAGCAATGAGATTCCCGAATATCATGCTAAGAATAGCTAGGATTTCCAGAAGAAGATGCCATTCATTTGATAAGAAATAAAAAGGAATATCGAAAATTCGAGTGGCTAAAGCTAAAGCAGCTACTTTCGAAGTAACAGAAAGAAAAGCAACGACTGGAGTGGGAGATCCTTCGTATACGTCAGGAGTCCATTGATGAAAAGGGGCTAGGGAAAGCTTGAACCCAATTCCTACAGTGATGAATATAAGCGCAATTGAAATTCCTGGGGAGTTATACATTTGTGTATTGATAAGACCATTCACTATTTCTTGAAGCTCAATCTCTCCCCCGGATGAACCATATAGCCAAGAGAAACCATAAACCAGAATAGAAGAGCTTGCCCCACCCATGAGTAAATATTTCATAGTAGCCTCATTAGATCGTATATCTTTCTTGGTATATCCAGATAATAGGTAGGAGCATAAACTGAAACATTCTGGAGCTACAAAGATAGTTATTAAATCGTTAGCACCACATAAAAACATTCCTCCTAGAGTAGCTGTTAATATGAATAACAGAAACTCTGTTATAGCCATTTCTGTACATTCAATGTACTCTACGGATAGAGGAATACAGAGAGTTGAACATAGTAAAATAAGAAATTGAAAGATTTCGTTGAAATTGTTCGTTTGGAAATTTCCTGAAAAGCTAATCATAGGTTCTTCTCTCCATCGGAACAATAGGGCCGTTATGCTCATTACGAAACTTGTTGAAGAGATGAAATATAACCAAGGTATATCTTTTTGATCAGAGGTTAAATCGATCATCAGAAGAAGAATTAGGCCAAAAATACGTACGA
+
,+++,999GKIOMJMIILSMJKLISLCEDDEQSIKOSSKKIHGMMHSLNOKJRKRMKKSPJIIJHJLLLMONOHNLHSMKMKSLILOFDD,***0DHONIJQKHJHGGLEFPMMPMOMMJMKIORSSSLNNLG:000025777CIIFJKHSPSLLMKJQNQNNOSKSSLRJOSLOJLMSLSOKISMJMOJMLKLSOSIOPSNJLOKLMMPSKINKLSMSOLSQSOSLLKMKSKSMJISSHSJSMSOMIIPMLLRLPLLSKINLPSLO@@>@CSSSOLSROKSLPSKHNKSJNHBE===MSOJJJB>:=DKSSK64445G@DBDIPKHFFEIE?@?QNOSSMIIMKMJJJILLOKPKMNMSPKJMQOOLSISLOSSOKOSISMIKKMOMJNKGGHOFJSNOPSSSOKSSSSIOHMLHJSSSQLNKDBBAGELSJLKHGHGKMJOLSLQSKNSKSSMOMLHKMSJOSILIJHLMRIORNLLSLPSSQOLQSNRSMJHQJKIHGKMKNPLSMMSSJHQI:;LIOKGIHILHHHJHGJGJIJEEDDEKJOJIJPJQOLLSJSNKGIN-,,,,KSIRRHKIKSNKSOLSMGGJHHMKILJHHJKKLMKHMSIJMOIPJPCD999:LQSKISHHIHNNNLOLISGGOIHIJHOISSSKSPMJJJPOGFIGIHJHEHEFEFIHKKLKHNHQJQLHGGGGEFIIFIKSLHJLSHHGHLIEKKIJSSHLRLIIHLNNNHIHHJHLOJIE/.../768GBBDDENSJNKJOMPKMPSOJNSLSQIMSJIHORLMKIGHGGLKIMPHLOSKSSSIJIJHSKGIJJKHIHIGIGHFISKLJOJLIHLIJLLSMJNSKJHMKKSSSLLSKSHLPNMHKJSMKNSQLKJMNKDCRQJLLNOSKLKKJFDCCCGMMJPIHGNSONGADBBCDJSILPOLKH@=<;:=<===8822@BDGFFCCEGKJOIHHRMISNISLNPLSSSRPSRSISJJMLLGOKLIKKKHJGNQKSHIAFK66KOPRISRQPMLLKOLSOJNRSJNMIKIGJHIDJOONLPSSLJSLMIJRJKKMMSISAABKKKSLSMJGLHIMIILIJMGHJIKRSONSSKSQLSLKOGGHHFHKMKSLHLSLOINKLQSLJNNMNNSPJNSIHKSSNRHSJ5SLSLHLSPJNSQJSKJLLLJMPMNJJMHNLNPOMKSIKHJEHFDEKNIIHOHKHNLSNMLKSSSMNNJKOISHSJGMHLSLSLMPSIH5545IGLJNIQJKPSDALJSMSJFGSIJMKNQPMOMKSKKNHNGFIILHNKSNJ<<;;<EEDFDHNKHJHHKJIKIHONRNMNKJFLMDBAA999:FPLHIJJJSJHKIGIJIHJFMOLJISJPKIGHHGHKGIFEIFGHJGHJSIJLLSKLHJJGHFFDFFILICBAA@BD
@2826_45CNXP_3
CGTACGTAAACAACTCGAAGTATGGGTCTAGCTTATTGATACGTTACCGAAAACCTCATTTGAATAAATTTGGAATACATTTTATTTTTTTTATTGACAAGTACTCGTACTCAAAAAAGTTAAAAATTTTTTATTTATATATTTTTTTTGAGTACGCGTTCTTTGGACCTGGTGTATCTTGTCTTTACCACGAATGATTTTCCTTGGTTAACAATAATTGTTGTTTTTCCAATATCTGCTGGTTCATTAATGTTATTTCTCCCGCATAGGGGAAATAAAGTCAATAAATGGTATACTATATGCATTTGCATCTTAGAACTTCTTCTAACGACCTACGCTTTTTGTTATAATTTTAAAATGGACGATCCATTAATTCAACTGTCCGAAGATTATAAATGGATCGATTTTTTTGATTTTTACTGGAGAATGGGAATAGATGGACTTTCTATAGGAACTATTTTACTGACGGGATTTATTACTACTTTAGCCACTTTAGCGGCTTTTCCAGTTACTCGGGATTCCCGATTTTTTCATTTCCTGATGTTAGCAATGTACAGCGGTCAAATAGGATTATTTTCTTCTCGGGATCTTCTACTTTTTTTCATCATGTGGGAATTAGAATTAATTCCCGTTTATCTACTTTTATCCATGTGGGGTGGAAAGAAACGTCTGTATTCGGCTACAAAATTTATTTTGTACACGGCAGGAAGTTCTATTTTTTTATTAATAGGAGTTTTAGGTATAAGTTTATATGGTTCGAACGAACCAACATTAAATTTAGAACTCTTAGCTAATAAATCCTATCCTGTTACACTTGAAATACTATTTTATATTGGATTTCTTATTGCTTTTGCCGTCAAATTACCGATTATACCTTTACATACTTGGTTACCTGACACCCACGGTGAGGCACATTACAGTACCTGTATGCTTCTCGCTGGAATCTTATTAAAAATGGGAGCCTATGGGTTGGTTCGAATCAATATGGAATTATTACCCCACGCTCATTCTATGTTTTCTCCTTGGTTGTTGGTAGTCGGTACAATCCAAATAATTTATGCAGCTTTAACATCTCTCGGTCAACGTAATTTAAAAAAGAGAATAGCCTATTCTTCTGTATCTCATATGGGTTTTATAATTATAGGTATTAGTTCTATAACGGATCCTGGACTTAATGGAGCTATTTTACAAATAATTTCTCATGGATTTATT
+
21112;>?GJOHGKGHHKIIIJNSLSISGACBHHEGIEJJQLIIIJJLJKJRNPMKLPOJRLSLPIGGFHLKHMKNIMSNKSMINSLLSSSSLSRHNGGGIGGGNIHSHINIGEJMSOPMNEDISKLIJKSSSQNMOPPRLKHIDSSSH77678?44211''))(4<GKSMOLQOOSOMKSJLSNRMIMMHIMKPMFSHMKOOSQKKSSLLMKPLISKSMSKNJMOLOSSKSLSKSMOOSOLKSPSMKRSNSQSLMSQSSKQKAJLKHKJHDJ554100-,&&&&+<AACJHJLMJJHGOKJJLNIMNIKLKPSLKOMOMLMIJMHKMHILHMKLSSGHNOSSSJOJMLJLKKSJJLNOJJKMHGJHJSNPMPOKKJILJJRKJHKJJSNIKOFIGHEFIGGCAA>DJSSSORHDFSSMPJLNILIIJHHJSLLJIHIKSJKIHJJIONHGFIOILESKKPLISLLECABBDHILLSJJHKGJIFFLJOMKILMIKLSSLKKKJNO>=::757555;66>6-*'0007FDB;566EKMOJIHHJIFHFJNFHGIFEFFFFHJJKRSJQNKHQJLSSSSSJIHJKEFEFHHJHJJHHGHISSSRHJGFKIJGHILMJJHGHILIKLOSKGGFFIGFHFEFFGLSMLSJHHJIQGCDCBCHFFLMHKMIGHFGFFEHHFECBBBCCDEHHISK76677JMMQSNLS@MJMSOJSJQNNJSRSSSPINJQLRLSMKKGSOOLMSLKKSKLSRLOMHSIKOPNSJQLHSSSGJHHSMHBBAASFEEFHGSSLLKQSOSSSSMSPQSJSOPSFJLNLLSRMLHNSSPSNJSMPSMSSOLQLGLSKMSONSJJENMSPNSSLJKSSOKMSSKLSLKKSRSMLJKJNLKKSLSNSSIJLFEFGPHOJNISSKPNOIPSISOLLPSSNKJLOKPISMNSPSLLHILNJGLJNSSLKOPMKSSQSJSJLIRFMSNLSMSMJSSSJHFGIMKPOSPSOMKSSPSKSLJJQNNSJNKOOMA@@@@SKSSFJIHHOPJSKQSOMOSOOMLJMSLMNPROBGHJLLQKFSSMSHIMJOLSSSHSNQSOSLNRINLKMSPKKJLSJJINSQNNLISJLLHINJROSMPNSOSKSLSPSJSLNKLSSSSRPKLHHHJNLSQLKOKSLNMJKMKLKKLSNOOSQKLOKKQLSNIPSKJMSQSSPSNKOPMNLSLOLIKSNQLSSSMMR
@2827_45CNXP_3
AATCGCAATAATCGGGTTCATTGATATTCCTGGTATAGTAGATGCTATCACACATACAATCATACTCAATTCGATGGAATTGTTTGATCTTAAAGGGGATATTCTATAATTTCGCATGTGAGGGGTTATTTCTTGGTTTCGTCCAGTCATTAATAACTTGATTATTTTTAGATAATAGTAGATAGAAAGAACGCTCGTAAGGAGTCCTATTGAAACCAAGAAATATAGGCCTGCCTGCCATCCACACCAGAATAAATAGAGTTTTCCAAAAAAACCTGCTAGTGGAGGAAGACCTCCTAGGGATAAGAGACATAGAGCTAAAGAGAGAGCCAAAAAAGGATCTTTTGTGTATAATCCTGCATAATCTCGAATGTTATCAGTTCCGGTACGTAGACCAAATAATATAATGCAAGCAAAAGTTCCTAGATTCATGGCGATATAGAACAGCATATAAGTTATCATGCTCGCATATCCACCATTTGAGTCTCCAACAATTATTCCAATAATTACATATCCGATTTGACCTATGGACGAATATGCAAGCATACGTTTCATGCTTGTTTGAGTAATAGCAATGAGATTCCCGAATATCATGCTAAGAATAGCTAGGATTTCCAGAAGAAGAATTAGGCCAAAAAGCTAGCATA
+
MISNSLHJSLSOSIKMLSLSLMPJONNMQLSLOSKLSIHJKKJJKIIMJKKLHJSOJOSJNSSLJMOMNJKLKHKJLJSLSJFSM;///EB:;;AHMOKKHJQJMJRILISROSSNNSNSSRSSOMLOOSSRSSDCCCDSSSISMSORSSSKILLKSNOLISPSSMQSSOSSQSQMLLNMHPPIIJHPNLRLLRKKIJGGPQMOGIQLJNSKMKQSJSLQRLRKRSLLMSLSPSNSSLOKKLSLJMOLHNPIPJMMHQMSKLKSNOM==GJSSSOOKMSSKSNSNRLLQSSPSNMLPOKJJMSMNJPKNMJNSLSLLHHRSSMSMLRKINGB7:LSKLLOSQSSSNOSMMRMSOSOSKSSSKKOSJLMSKSSSINLSSLMLLMJSKMMOSSOKOLJQQMKQNIISLJSJFHGHGMHNOQPLSSLIHKSOIIPSNIIHKIIJKIMOIKJKSMSOIOMOGGJJSOSSHLNSSMIKKOIMKPKSMSKNIOJJISJKGSJKJJRLLKKKPLJNRKJLSJDCDCFRMLKJKIIHHHEBCCCFLLNJLIKKKJHHISJGJJIHQPJJMSMSJQIHIFHIKNSKMNOSNECDABHKLJKIGHGGFFDDFBA@CE3333SOOJIIGLNKJIHHGHIGGDEDEHGKPSOMKJJIFG
@2828_45CNXP_3
AATCGCAATAATCGGGTTCATTGATATTCCTGGTATAGTAGATGCTATCACACATACAATCATACTCAATTCGATGGAATTGTTTGATCTTAAAGGGGATATTCTATAATTTCGCATGTGAGGGGTTATTTCTTGGTTTCGTCCAGTCATTAATAACTTGATTATTTTTAGATAATAGTAGATAGAAAGAACGCTCGTAAGGAGTCCTATTGAAACCAAGAAATATAGGCCTGCCTGCCATCCACACCAGAATAAATGGAGTTTTCCAAAAAAACCTGCTAGTGGAGGAAGACCTCCTAGGGATAAGAGACATAGAGCTAAAGAGAGAGCCAAAAAAGGATCTTTTGTGTATAATCCTGCATAATCTCGAATGTTATCAGTTCCGGTACGTAGACCAAATAATATAATGCAAGCAAAAGTTCCTAGATTCATGGCGATATAGAACAGCATATAAGTTATCATGCTCGCATATCCACCATTTGAGTCTCCAACAATTATTCCAATAATTACATATCCGATTTGACCTATGGACGAA
+
OIHRLHIMKLPMLHKHKHNJJSKJJMSPKQKOSSPSJLSHSHJLOHIMNHJKQILKMHHIMHHSJIOIJOMKLJLJSOHNKKOOLGDIGI=99;QLMOQMESLONLQJKIKSJLSLJPSMLJJSLOJLSLSNSOKSNPNJDCEIKOJIOOHMIHKJKLLLKHNIHFSFSMSLKHOLLKGLHMHHGHKKIPJIJMNKJKJKKJJKPNLMHIKIKLKGHFIIOSISMKKHIINLOSSINJSNSNMLQLKIHGPORNKJSMFILLMLIGIFFILMSSNSKKIKNIHHSSPJSNSSNMJKLSGJSKNOCJOSNONJPLSKJIM?SI>NKIKHGKIEHFFSSMEJJJJMSOISIQNSMLIKPJKHNNKSSJKSLSSOSKKJNSHPLJNSKNMJLMQKSMLLSJQNKOSMJQKJIJKRLSKIJMLHHJGKIKMKROKSKQHIHGIIJJLJIJOJLQOMSSMSNKSJKLLHSQPNLQLOMSKILOKONRMNSPJQIRSSNOORJNSIKMISRJLLNIKMMHMOJIIIPKNRLGGKHIHLGHG
@2829_45CNXP_3
CGTACGTATTTTTGGCCTAATTCTTCTTCTGGAAATCCTAGCTATTCTTAGCATGATATTCGGGAATCTCATTGCTATTACTCAAACAAGCATGAAACGTATGCTTGCATATTCGTCCATAGGTCAAATCGGATATGTAATTATTGGAATAATTGTTGGAGACTCAAATGGTGGATATGCGAGCATGATAACTTATATGCTGTTCTATATCGCCATGAATCTAGGAACTTTTGCTTGCATTATATTATTTGGTCTACGTACCGGAACTGATAACATTCGAGATTATGCAGGATTATACACAAAAGATCCTTTTTTGGCTCTCTCTTTAGCTCTATGTCTCTTATCCCTAGGAGGTCTTCCTCCACTAGCAGGTTTTTTTGGAAAACTCCATTTATTCTGGTGTGGATGGCAGGCAGGCCTATATTTCTTGGTTTCAATAGGACTCCTTACGAGCGTTCTTTCTATCTACTATTATCTAAAAATAATAGATTTATTAATGACTGGACGAAACCAAGAAATAACCCCTCACATGCGAAATTATAGAATATCCCCTTTAAGATCAAACAATTCCATCGAATTGAGTATGATTGTATGTGTGATAGCATCTACTATACCAGGAATATCAATGAACCCGATTATTGCGATTA
+
JJSLKKMHFNKSSLSSOSLMKNSKOJKSIOOSSKPNSLSSNSKKRNMSPSHNMSSSSSLSMKLSMJMOSSSMSSHSLJNNJKKJKQOSQMOSMSSRNNNKHPJOJSMSNLKSKCCBBCSSKKLNRMHHOISOMNNNLJJJLPMMQORKOKKMJIKSKNIJJMIOPMJLSNNJJKGHJIIHGGJIJINSNLPMOLSIMONSIKJNSLRNNKKKKMKSDM<998::;FGIK>SSQSMSRNKPJLQKIJILMRSKRLSKSSSKJJHGJHJMJQSMLSNOSOJKSKLKMMPJHKKIGIMQMOKJGGSISPIGJCA8FIFDDDCBABABOHE;BCEDGLLLKOJSSNPIJSK@CBCILMMIHLRRLOSMLSKFFC@:54566AFFIJKSLKMPJGIKLLKSSOOOLOSJJMHJKMIHNRIPJNLIOSOMKRKOP++++,.,,,*++++346555457766;;9:::9DDNKJHSIKKJNPMIHHHLKSABA95544444ECGHIHHSIJJIDCDCDSIQISQMKMSSJNKLLMHIJHSNONNNMNJJHKKNJKJOSJINI@CIJJHJJIIJGJMKIHMHGGFJJCDCCBJHLIJIFGRGJJHHFGIJNKNGJGKGKGHGFHKIILSMSSSSJKNKIIGHFILMRJMGEEEFI
@2830_45CNXP_3
AATCGCAATAATCGGGTTCATTGATATTCCTAGTATAGTAGATGCTATCACACATACAATCATACTCAATTCGATGGAATTGTTTGATCTTAAAGGGGATATTCTATAATTTCGCATGTGAGGGGTTATTTCTTGGTTTCGTCCAGTCATTAATAACTTGATTATTTTTAGATAATAGTAGATAGAAAGAACGCTCGTAAGGAGTCCTATTGAAACCAAGAAATATAGGCCTGCCTGCCATCCACACCAGAATAAATAGAGTTTTCCAAAAAAACCTGCTAGTGGAGGAAGACCTCCTAGGGATAAGAGACATAGAGCTAAAGAGAGAGCCAAAAAAGGATCTTTTGTGTATAATCCTGCATAATCTCGAATGTTATCAGTTCCGGTACGTAGACCAAATAATATAATGCAAGCAAAAGTTCCTAGATTCATGGCGATATAGAACAGCATATAAGTTATCATGCTCGCATATCCACCATTTGAGTCTCCAACAATTATTCCAATAATTACATATCCGATTTGACCTATGGACGAATATGCAAGCATACGTTTCATGCTTGTTTGAGTAATAGCAATGAGATTCCCGAATATCATGCTAAGAATAGCTAGGATTTCCAGAAGAAGATGCCATTCATTTGATAAGAAATAAAAAGGAATATCGAAAATTCGAGTGGCTGAAGCTAAAGCAGCTACTTTCGAAGTAACAGAAAGAAAAGCAACGACTGGAGTGGGAGATCCTTCGTATACGTCAGGAGTCCATTGATGAAAAGGGGCTAGGGAAAGCTTGAACCCAATTCCTACAGTGATGAATATAAGCGCAATTGAAATTCCTGGGGAGTTATACATTTGTGTATTGATAAGACCATTCACTATTTCTTGAAGCTCAATCTCTCCCCCCGGATGAACCATATAGCCAAGAGAAACCATAAACCAGAATAGAAGAGCTTGCCCCACCCATGAGTAAATATTTCATAGTAGCCTCATTAGATCGTATATCTTTCTTGGTATATCCAGATAATAGGTAGGAGCATAAACTGAAACATTCTAGAGCTACAAAGATAGTTATTAAATCGTTAGCACCACATAAAAACATTCCTCCTAGAGTAGCTGTTAATATGAATAACAGAAACTCTGTTATAGCCATTTCTGTACATTCAATGTACTCTACGGATAGAGGAATACAGAGAGTTGAACATAGTAAAATAAGAAATTGAAAGATTTCGTTGAAATTGTTCGTTTGGAAATTTCCTGAAAAGCTAATCATA
+
JIOGFFFENJNILIOSOSMOSSLONLSLIJRPKKMPLKFJIHFHGIRSJILSJJSOJINSJNPHKJKIILNNLIHNPKPJMMOQKISQISG;:;;=MNMSJSMNSSIIKKQKLJRLQJMQLKMKLLLKKJSRMSKPSSIRKISMLMPRKSOPLSSLSJSSRSKLMLSQNNLSLMQKLLLSJKSG;FFFCHMNEFFFCBBBJMISSIONLGGECGOSMSMSMKSSONLGISPLOSSJLKLQSJJMKOKKKONMLNRQSMHNNSOPSMIEGIKSSSSKOLKRJKJQONKMKKSSIBG<==LMSJMLKOMSSLSSPMHQSISHBFQSPNQIIIH?@BGKCB55446000-17:<CGHHMPMIPNMONKPJSNKHSSSNMSSJLMSKNSSPSSSPIHJLLIJMOPMOJJOJPHKLIIGFJGNILFHFEGGLHISNLJNSHEFHRLKMLNNQONSOLISMKSJNJSQLSMKLJPQRPNSMMSPLJSILFCCBCLMJSISLKIGFGGHONSKOHMJLHOLPKKJSMJLGIIMHMHNGMFEDEDA=<<<<LNSLMJGLJOSKQKSOOSPKSMKLONIJSMPJSLLRHIJJIKHJKOLS:::::;IIKJKIKKPNGNIJMJSMJIKOIIOLRLLPJJKIKMJJIJJKIIHNJJLHIRHRMKJJGGIHIGHLMKMMJKHKGMILSNMLKSNIJMMPKRSQSKIMFCBJSMJIISLIRMSMJORKLKJGIKLHJLMOLSSHQMOKKKPKKJMIOPJHHKNLSOILRKQNMJKLSLMAHNMSNSKJSHSLPQLNSSHCCCDLKOKKSMJRMNIJILILLKJINLJMLGIHKHKJHHLJJQKKSIQMNSJMSJKMLNLRSOKMLNSLSLSKSJNQSMMMMMQIHMSMJPKIGJ>===>BFGFHI>=1..?@AOIIPHSHJQIOPPOHSSNNOKSOINSSINLSKJJKLKJKSLSRSSQKHHHDKOMJKKJHSSOJJMSLSKNNLMJMHKHPHSKKHJQJMJJJPKMILMSKIMLKLSKOILSLSJJIJLMJJKMLJJIHIIMNLKMLOHMRIJLJMJHKLJONKKNSSKQLNLJMSKKMMQNMJIGEEGJJPQSNNSKMMOKKLSPNSSMKSRSRJKLQIOKMMLKSRSLPOJLINLINMNMMJIIMOLOKKSKHSKPRSRSMKKSRPIKJIKNMSMSSIBBBB@DBCDMKLKKOMIKLLLSKLMNJSHIHIKRSRMNRKSQIJEFNQONIJKJHHIKRLSMSI??>==CSFMHSLNSSPJSSMLJPSJNMJNOLOK
@2831_45CNXP_3
AATCGCAATAATCGGGTTCATTGATATTCCTAGTATAGTAGATGCTATCACACATACAATCATACTCAATTCGATGGAATTGTTTGATCTTAAAGGGGATATTCTATAATTTCGCATGTGAGGGGTTATTTCTTGGTTTCGTCCAGTCATTAATAACTTGATTATTTTTAGATAATAGTAGATAGAAAGAACGCTCGTAAGGAGTCCTATTGAAACCAAGAAATATAGGCCTCCTCCCCATCCCACACCAGAATAAATAGAGTTTTCCAAAAAAACCTGCTAGTGGAGGAAAGCCTCCTAGGGATAAGAGACATAGAGCTAAAGAGAGAGCCAAAAAAGGATCTTTTGTGTATAATCCTGCATAATTTCGAATGTTATCAGTTCCGGTACGTAGACCAAATAATATAATGCAAGCAAAACTTCCCTAGATTCATGGCGATATAGAACAGCATATAAGTTATCATGCTCGCATATCCACCATTTGAGTCTCCAACAATTATTCCAATAATTACATATCCGATTTGACCTATGGACAAGAATATGCAAGCATACGTTTCATGCTTGTTTGAGTAATAGCAATGAGATTCCCGAATATCATGCTAAGAATAGCTAGGACTTCTGCAGAAGAAGATGCCATTCATTTGATAAGAAATAAAAAGGAATATCGAAAATTCGAGTGGCTGAAGCTAGAACAGACTGCTTTGAAGTAACAGAAAGAAAAGCAACGACTGGAGTGGGAGATCCTTCGTATACGTCAGGAGTCCATTGATGAAAAGGGGCTAGGGAAAGCTTGAACCCGATTCAGTGATGAATATAAGCGCAATTGAAATTCCTGGGGAGTTATACATTTGTGTATTGATAAGACCATTCACTATTTCTGTGAAACTAAATATCTCCGGATGAACCATATAGCCAAGAGAAACCATAAACCAGAATAGAAGAGCTTGCCCCACCCATCGTAAATATTTCATAGTAGCCTCATTAGATCGTATATCTTTCTTGGTATATCCAGATAATAGGTAGGAGCATAAACTGAAACATTCTAGAGCTACAAAGATAGTTATTAAATCGTTAGCACCACATAAAAACATTCCTCCTAGAGTAGCTGTTAATATGAATAACAGAAACTCTGTTATAGCCATTTCTGTACATTCAATGTACTCTACGGGATAGAGGAATACAGAGAGTTGAACATAGTAAAATAAGAAATTGAAAGATTTCGTTGAAATTGTTAGTTTGGAAATTTCCTGAAAAGCTAATCATTAGGTTCTTCTCTCCATCGGAACAATCAGGCCATTTATGCTCATTACGAAACTTGTTGAAGAGATGAAATATAACCAAGGTATATCTTTTGATCAGAGGTTAAATCGATCATCAGAAGAAGAATTAGGCCAAAAATACGTACGA
+
>EC=0////?@@433333**-,**+..../6=?@CF<<<<<>CBEFHMIGGIGHGIGJIS=<<<<=C???@BAAA?=??AD@B??<<<==1--0/7B?A??BGFGJHGGIIJIJMHIFKGIFHIEFJGQIH?>;88889-++)+,+*))),,.CGGDIHEDCFDQBFJMC@??111)((('')(((()'4877DIE>>?CHGSKGLJLJIGFDMIFFA@==??2AB;;;<=C1200220-8<=611@@@==EGEEIIHKKIHGFEJGG=>GCDSLSKSKSNIAA9534431,))))*//6=??@D@<99:?@??;,,,99;<>:FJHIFGJE@>?@SOKOSSLLMSSPPJMLSLSSKSLIMHGFIF1000/99<DECDEGDIHFIGISQHGSHKINKGIMKPMSNNKKJILHBBB>>;?00/-,.((--.0++:?CB::::=<;;;82222=@EDB??@AABBCCCGCCDDDEJEDCCMKQPRMPHJLSJPKKIKKIMLMMKFLJD@AA??EBCCGHGDEECG@GJHPKN7778+*****/055466668/,+++-14BDJJKGGLE:;;;=@@:99-++++B@AA>AA>@FFGL?55,++++,6692111))))')('(*+,11AAAIDC?>@GGIGHFBE?;;C99889==@CEFSKJKLIEA.,++,;BCBBCEDCCCID@@@87+*****'&&&%%&&'%'<=?BDEFILJIFFSOKJQKISHHIFEGFFHBB@DECCDDGGEGHGNKHIIIGGFCCCBB>>>99988;;=<GIJFJB@@??GEA@@@?@BC;:----**)(),8:>?@BEA@??BCBDFFFGFGHHHIHEGFFIFHJDEED@?@:78=;4.,++,3888::9874126.--*&'%%%',+**++-.121116-/JJFIHJRILIJ==<<<=IFFHPJGJHJHLKOLLFIJOFCEEIOMSIIEGEGFCDD?:A22222;<BFHGEEIGIGKGFLIIGHEGDCDEEGFHGHGEFF:EJDFJJGJINLHJGGGGIDDEDEQOMFFEGDFHFF@ABBBCBBBCLGJLNIIJFAA=;;;;;;;DEDDIHIHEDEHJIIKJGGFEISJHGCC<::99FC@<7789ABFEEKIIKIIFGHGKHIJDFGJHMIOLSJGJGDDA?>>>;:<<<HFEGFEEHAAA@A@?2112214744446@BDFFCC@?>@?;;EEGD?>>>?FJKJJKIJEHIFFNNNISGL@=>==51087--*&&&'(&(25@ELHIIGELDIJKE@23**:4-''(:A::?999A<902>21111-,)%&&('&%'('(*+++003BCDCCDFHRNFFEDDKEFGDCBDJGGJLHLHHJLIDCB@?@;999ABKIGKMGFBBB=?@A.....9ECC??@BBF?>>A@::::;CEEHIGHB>>99;;
@2832_45CNXP_3
CGTTCGTAAACAACTCGAAGTATGGGTCTAGCTTATTGATACGTTACCGAAAACCTCATTTGAATAAATTTGGAATACATTTTATTTTTTTTATTGACAAGTACTCGTACTCAAAAAAGTTAAAAATTTTTTATTTATATATTTTTTTTGAGTACGCGTTCTTTGGACCTGGTGTATCTTGTCTTTACCACGAATGATTTTCCTTGGTTAACAATAATTGTTGTTTTTCCAATATCTGCTGGTTCATTAATGTTATTTCTCCCGCATAGGGGAAATAAAGTCAATAAATGGTATACTATATGCATTTGCATCTTAGAACTTCTTCTAACGACCTACGCTTTTTGTTATAATTTTAAAATGGACGATCCATTAATTCAACTGTCCGAAGATTATAAATGGATCGATTTTTTTGATTTTTACTGGAGAATGGGAATAGATGGACTTTCTATAGGAACTATTTTACTGACGGGATTTATTACTACTTTAGCCACTTTAGCGGCTTTTCCAGTTACTCGGGATTCCCGATTTTTTCATTTCCTGATGTTAGCAATGTACAGCGGTCAAATAGGATTATTTTCTTCTCGGGATCTTCTACTTTTTTTTCATAAATGTGGGAATTAGAATTAATTCCCGTTTATCTACTTTTATCCATGTGGGGTGGAAAGAAACGTCTGTATTCGGCTACAAAATTTATTTTGTACACGGCAGGAAGTTCTATTTTTTTATTAATAGGAGTTTTAGGTATAAGTTTATATGGTTCGAACGAACCAACATTAAATTTAGAACTCTTAGCTAATAAATCCTATCCTGTTACACTTGAAATACTATTTTATATTGGATTTCTTATTGCTTTTGCCGTCAAATTACCGATTATACCTTTACATACTTGGTTACCTGACACCCACGGTGAGGCACATTACAGTACCTGTATGCTTCTCGCTGAAAATATATTAAAAATGGGAGCCTATGGGTAGGTTCGAATCAATATGGAATTATTACCCCACGCTCATTCTATGTTTTCTCCTTGGTTGTTGGTAGTCGGTACAATCCAAATAATTTATGCAGCTTCAACATCTCTCGGTCAACGTAATTTAAAAAAGAGAATAGCCTATTCTTCTGTATCTCATATGGGTTTTATAATTATAGGTATTAGTTCTATAACGGATCCTGGACTTAATGGAGCTATTTTACAAATAATTTCTCATGGATTTATT
+
,-,*$$$$%((,2/.)))*+000000BDLEEA:779IIJSJGIHIHHGHEGHMNQKGFHJMKLIJHOIIKGEEEFSRSNHHSRJG>HHSSSOHHJHKNLJGFFGFFEJEGJGGGHMSSJLGEFMKLLFGKSSMSSJNMLIHI><>GSSSSSMHKHKMGGDGMPKJOOMMKIKSLSSJMKKMFJHHGBAAAAEHKLJELISMPJPSIKSSNSIKJOFDFB@?77777;;;=@ADGPKHSISSKSNKSKIKGSLIE@<<<<=HQIJIQLHIHMHRMKIHHBFGFGGSJSSLOKJKSIIJIKHKHRJJIHHSHIIJHIFFFFGSGFGEGFKGHHLKQMSMINKHSMOMJLKKNHILQJHIMLSMHHEFGEFJPLGFPFHKISIHISLKKKIIMSIOJQKFKJIHHFEG@JKSJMKBCBGEEC?=>>?HHGEGHEEIHHDDDISLJKEILJMLIIJLMSJIQJLKQHJHGDBBAADKNHKJLJPHFCEFBFIEFEHKJFAA???ABB??:,*((*(('''''''%')&'+,236<;?@@BEHJGFGGFKGCEEDGKGIHHFH=<=<<999?ABAADCDBCF@A@??CDBCBCDFHMJIFELA@DFB@978,+('')++,8>???>@@>=?@?E<<A<=HLLFCDCCFKIMLJHORLMNIJIDBIKJHILSKSJQLILLJKSSKSFJJMJIIGKJKLKMLSNISJMLJNJJJKHSSESMJSMNHOQSSSKKKJLLFDFFFKMHSNQFIHGGFHMSQJJMMJMMKNNOILHIIIIHJGIIPISKLSIHGJIIJKSOLLNSJKSKOLLNRSKLJSSLNSJHNJQNKJJSIKIMKNKSJHSOSPQKKKMSOJRKKSSPDSQJPOHISJKLLQLHJLIHJLLIJSLJLMNPKJPLJJOQPSOSSSLRKLNPNQMJPLNJNQLSMNIHNMKMKMJKOLMIGDGFB>:4111+)'&&))))))=>LQOKHJLQLSLLSSKMHF99999<@HJSMSJSQLKSNISLSLSSMSSKSSRSRSKINLRKNMHLJNOSNOJMMLSSOSQSSILJKSSSSMPCBABCSJMQSMMKRJMNSLSOSSSMSSNMKOLSPLQNSMPMSLHGLLSDNJGMSSPPSQKHMJMKMLKNSMSSOKOORMLSOQLRHJNLSSNMNPJPMSPLNLFHGGGNSLGIIGIHJLSSSSSSSJMNJSLPMJMLJSQSLSLSSMSOKHJJLSSSSSJLSNHPSSSS
@2833_45CNXP_3
AATCGCAATAATCGGGTTCATTGATATTCCTAGTATAGTAGATGCTATCACACATACAATCATACTCAATTCGATGGAATTGTTTGATCTTAAAGGGGATATTCTATAATTTCGCATGTGAGGGGTTATTTCTTGGTTTCGTCCAGTCATTAATAACTTGATTATTTTTAGATAATAGTAGATAGAAAGAACGCTCGTAAGGAGTCCTATTGAAACCAAGAAATATAGGCCTGCCTGCCATCCACACCAGAATAAATAGAGTTTTCCAAAAAAACCTGCTAGTGGAGGAAGACCTCCTAGGGATAAGAGACATAGAGCTAAAGAGAGAGCCAAAAAAGGATCTTTTGTGTATAATCCTACATAATCTCGAATGTTATCAGTTCCGGTACGTAGACCAAATAATATAATGCAAGCAAAAGTTCCTAGATTCATGGCGATATAGAACAGCATATAAGTTATCATGCTCGCATATCCACCATTTGAGTCTCCAACAATTATTCCAATAATTACATATCCGATTTGACCTATGGACGAATATGCAAGCATACGTTTCATGCTTGTTTGAGTAATAGCAATGAGATTCCCGAATATCATGCTAAGAATAGCTAGGATTTCCAGAAGAAGAATTAGGCCAAAAAGCTAGCATA
+
LJS?>=<=@AHLJJMHHMSSSIPRIJMSSNSNPKSHSNSJSJNKJMRJLNMSKKSLLOMOQSNOKJJIHKKSPNOHGSKSOMIHI9666:4001BKSLMNIIIJNIIISRNMNNNRKMSQQSKQSSMQJSJHIFEEIIGLSSLORSMSSKNOJJLSSKPMPRMMSKSFLOMLKKSQNJJKNOQFMMPOJSOPCCCA?@>?HHQLMMKOMSRNISOIQKLSQSNQSSLOLSOSPMSMKQSKPNMMSNIHGFJMGHNKSLMSIOJHSFJAA?CSSSSNJPPKOPSSFGFFE@BB@@@@FFLOSNMJIOSLSPQMSFG>@IKHOOSMJSKNPMJOIIISSNSMKOONSPNNIIISLKJSSSRSJMOOSKKROSMJLLLJKOSSSSSPLSSMSSKOLKJINOSOQKLSOKIHGF@A?=>EEKSA@@@AOIJHKISLMSSIOJNPNJNIMJNSSLJMSPPKNNLQPHRRJKSNOKSMOKKLQILSMSSLRONQSRRPLHSMOSKMKINMOJSSNOQJSKRLNILSSSNSSSIOKKLRIKJIHPOKMKMMSSKIKPISLJMJSKKKLSKPSLMMLSKHPHLMMMOJMKSND@@JPNSIHGFHHBC=::888<<;??CQJSLKGA:92.1118:9:<=@AEFDJQLJIJLJKII
@2834_45CNXP_3
ATGCTAGCTTTTTGGCCTAATTCTTCTTCTGATGATCGATTTAACCTCTGATCAAAAAGATATACCTTGGTTATATTTCATCTCTTCAACAAGTTTCGTAATGAGCATAACGGCCCTATTGTTCCGATGGAGAGAAGAACCTATGATTAGCTTTTCAGGAAATTTCCAAACGAACAATTTCAACGAAATCTTTCAATTTCTTATTTTACTATGTTCAACTCTCTGTATTCCTCTATCCGTAGAGTACATTGAATGTACAGAAATGGCTATAACAGAGTTTCTGTTATTCATATTAACAGCTACTCTAGGAGGAATGTTTTTATGTGGTGCTAACGATTTAATAACTATCTTTGTAGCTCTAGAATGTTTCAGTTTATGCTCCTACCTATTATCTGGATATACCAAGAAAGATATACGATCTAATGAGGCTACTATGAAATATTTACTCATGGGTGGGACAAGCTCTTCTATTCTGGTTTATGGTTTCTCTTGGCTATATGGTTCATCCGGGGGAGAGATTAGAGCTCAAGAAATAGTGAATGGTCTTATCAATACACAAATGTATAACTCCCCAGGAATTTCAATTGCGCTTATATTCATCACTGTAGGAATTGGGTTCAAGCTTTTCCCTAGCCCCTTTTCATCAAATGGACTCCTGACGTATACGAAGGATCTCCCACTCCAGTCGTTGCTTTTCTTTCTGTTACTTCGAAAGTAGCTGCTTTAGCTTTAGCCACTCGAATTTTCGATATTCCTTTTTATTTCTTATCAAATGAATGGCATCTTCTTCTGGAAATCCTAGCTATTCTTAGCATGATATTCGGGAATCTCATTGCTATTACTCAAACAAGCATGAAACGTATGCTTGCATATTCGTCCATAGGTCAAATCGGATATGTAATTATTGGAATAATTGTTGGAGACTCAAATGGTGGATATGCGAGCATGATAACTTATATGCTGTTCTATATCGCCATGAATCTAGGAACTTTTGCTTGCATTATATTATTTGGTCTACGTACCGGAACTGATAACATTCGAGATTATGCAGGATTATACACAAAAGATCCTTTTTTGGCTCTCTCTAGCTCTATGTCTCTTATCCCTAGGAGGTCTTCCTCCACTAGCAGGTTTTTTTGGAAAACTCTATTTATTCTGGTGTGGATGGCAGGCAGGCCTATATTTCTTGGTTTCAATAGGACTCCTTACGAGCGTTCTTTCTATCTACTATTATCTAAAAATAATCAAGTTATTAATGACTGGACGAAACCAAGAAATAACCCCTCACATGCGAAATTATAGAATATCCCCTTTAAGATCAAACAATTCCATCGAATT
+
HJKKIKLCGEFGJIMNLJSNKSQIIIHJHHMLPLLNLJJHLOSIPONPLLJKKLIMLSQKLNJKPKKPMMKQNJNLSSFGHFHFIGIDHSOPMOMSLMSLMSNKKMJNJKKSMSNSSPHOLHHIKKSMSSNRMMSSKIJKGHLKSSKLLMJG==DCBCEEKNJSSSSRPNJSMMQPKIHJOMMNIIJJOIPS<45<;<SNSNPMROLLRSSKNKOJJQKMNHJHJLLPPQOJOSMSOSLPLJJSJLNMLKLNLMIILSJPPIKMLSIPJODDBC:::;;GGIMSLSSSNJRQOPJIONLLNJOQSSJSSLSJHMKGIGMKLPSMSMLSMOKHHGFDHHJNNNJJKFKIQSSKLKLSRQLILLHJGHLSSMRMGQLSLSS@9NSIJJSRKOSSKNJQJJKMQLJLSMKIKJSNIIJKDDHFJJJNIHGDFFHKIIHLILKLSSRNRILIJKJIHKJHRHHKILEFFFIPSDME;;JNJMQNMLJLIJLJKJLJGIEIJKGIGIHNJHHN@?BBLNND?;;:)''&'))**9:ACEFDECEEEDFGGHGGHHHFFFFHGFEHGGGJFDC?>766638?FFGFGGFGFGGHED9999:LIQIOOPLSLSGLLIILNKLOIMC;;:::;:3.8=58DEKM9640,*.@/,,)'&&&&0335:<DDFEGGGEFHKOMHILKHA==KMRNSMIHHPJSLKPIFCDD2IHHECDDKJKNSSNRJLSJPQIKJIKNNJMKKNSGSNDDEHJISSL=>>PMRSSSKISMJNKKISSONOKGLIJRISIKSJQHJKKKQRSSQOLSKMLSMMMQISKNKK=>PMHKMQKSLLKSOLOMOKMPMSNOQJLKMJSLMLNJNMNJMJKLMONLJJIKLKJOOJHJLMIHJSJNQLSJIKQJLOIPHKKKNMSKKSSLOSSRNMLLPJOPNLGPMILMLHIKNOLMKLOSOKJKMONLMKSMQSLJNKPJKMSONPQNSNQLKIHGDDEEG@SIHNP>???FEJLNMLQSSKNLLIJOKOIKNKOSLSJSLKPSIOLNHPIMKSISSKKSLSKSKLMSMKSLSMSMMMNMLISLGHFJSNKJF?BGCCBDBHHHHMGFFFDEDRNLILGOQSMMSKQLIOIHFKGGIGMSSNNMJG?@SSHOKHF@@95552.///KPKJHJHILSOJLMHIILKKKJLJJJJKLNQHIMKMJNMKLNPKNQEFFAHLIIIHJKFLILSLNKIEDFEEGFFOQSKKKSMNNJLKMOQSKSJKHSKOJKHMMNGIQNKKJKIHHGIGIKGGGFGIKJILLKOSKNJIIBI@@AJRJIHHIGOLMHGGGGKIMFGCDEKHDEGEEFEHGFFEFGGJHGFGGGGG
@2835_45CNXP_3
GGCAATGCAAGGGAAGCCATCGATAAAATAGTGAACATTGTAAATATTTTTGGAATGGAGATAGCCATTCCACCCATTTCATCAAGATAAACAAGCCTAATTCTATCATAACTCGTTCCTGCCAAGAAAAAAAGTGCAGCGCCAATAAATCCATGAGAAATTATTTGTAAAATAGCTCCATTAAGTCCAGGATCCGTTATAGAACTAATACCTATAATTATAAAACCCATATGAGATACAGAAGAATAGGCTATTCTCTTTTTTAAATTACGTTGACCGGGAGATGTTGAAGCTGCATAAATTATTTGGATTGTACCGACTACCAACAACCAAGGAGAAAACATAGAATGAGCGTGGGGTAATAATTCCATATTGATTCGAACCAACCCATAGGCTCCCATTTTTAATAAGATTCCAGCGAGAAGCATACAGGTACTGTAATGTGCCTCACCGTGGGTGTCAGGTAACCAAGTATGTAAAGGTATAATCGGTAATTTGACGGCAAAAGCAATAAGAAATCCAATATAAAATAGTATTTCAAGTGTAACAGGATAGGATTTATTAGCTAAGAGTTCTAAATTTAATGTTGGTTCGTTCGAACCATATAAACTTATACCTAAAACTCCTATTAATAAAAAAATAGAACTTCCTGCCGTGTACAAAATAAATTTTGTAGCCGAATACAGACGTTTCTTTCCACCCCACATGGATAAAAGTAGATAAACGGGAATTAATTCTAATTCCCACATGATGAAAAAAAGTAGAAGATCCCGAGAAGAAAATGATCCTATTTGACCGCTGTACATTGCTAACATCAGGAAATGAAAAAATCGGGAATCCCGAGTAACTGGAAAAGCCGCTAAAGTGGCTAAAGTAGTAATAAATCCCGTCAGTAAAATAGTTCCTATAGAAAGTCCATCTATTCCCATTCTCCAGTAAAAATCAAAAAAATCGATCCATTTATAATCTTCGGACAGTTGAATTAATGGATCGTCCATTTTAAAATTATAACAAAAAGCGTAGGTCGTTGAAGTTCTAAGATGCAAATGCATATAGTATACCATTTATTGACTTTATTTCCCCTATGCGGGAGAAATAACATTAATGAACCAGCAGATATTGGAAAAACAACAATTATTGTTAACCAAGGAAAATCATTCGTGGTAAAGACAAGATACACCAGGTCCAAAGAACGCGTACTCAAAAAAAATATATAAATAAAAAATTTTTAACTTTTTTGAGTACGAGTACTTGTCAATAAAAAAAATAAAATGTATTCCAAATTTATTCAAATGAGGTTTTCGGTAACGTATCAATAAGCTCATTCATATTTCGAGTTGTTTACGTACGA
+
MONJKMLSJOKQOSSMSMKSKSJOOPOOSPOIKRLNLKSSSLRLSSSKNRSSIHGNPNKNSSSMMKSSOMSMSSMKRSMQJLENSSKSPKSLRSNOMSSMKQSRJIOKSKSSNSIQKKLKLPHKMJICHOOSSMHRINLMOKNLPSJSNSMSSLIQSPNQSSSMNSSOKKRRSSSKSPLJHJPIDDELSSSJKMSLLSOOJNMPOJQSKSKSSPSKSOQNPLOMJSSSMSSSSJIJKNH=;;<<IOMJSLLKKKNNKPSF@SIKLSSLONMKSSOSSSONNNKMSPKKSIMMLOSLOSQHMDGJHHHHLMLJLSHSK3333222AAHHGGFRGLSNHJLJKKGNB?BEE00000HMKNLSOSISNMOPOSHPNSSNPSRSJSSSHOIGHDFGPMIMCDC?@AOJSSIGK@A@@DCIGKIKPSNSSSMQKPPSSLKSLSSSKMNSISPSJMOSGJJGIISKLJRMSNSSPNLOPLMLNOOKNLNJKJHHNQKJJISQRJQSLJOJLSLSQ?>>><;;;NKKSJSHLKKKLPLJRJMJSSOJNNSMLRPSSISKJGEJHSGNKLRKRLSILFKLSOQSMIOJSLINSJKOLMSPCBBBCJNIKSJOJMDFIIDDBBAFEFEPSISKPISRRIMNOCD@HJOKSMIHKGHIHKMHJIGFHGJGDEJQHLJMPKNLMPJJKHKJRSQKJIJLLNLKPSRHBEKHIKSIKHIEIHHEMKMLSKSILLSLJKKHLNSSSSLSKHGHIHJIJAHFIIJSB@A>CJIMIGEHIHRLKHIN;==<<AFQKONLSSSIHMHHKLLKILGFFGHGKIJKMKKKQNPMNKILJMKHGJG::99:CFEENSNMONSSIIPINPSNLSSRRKLLSSRLLJSOSMGRMSSJISJLSLSRPLHMHLNMIHHIIJMPHOHMKQOSKQSLSMMLKKSSSLOA?@A;GPHNSSOLNSHJNSLSJGIOSSSMFDCDEJOSMPRJSHKLSSJSLNMJSSL<<<<<FFEAAAAABBBBGCFMIGDSJLKHLPGFKIOSLLSKOJGMK55553555<AABCCDSSJJJNLSSKLISNLHKKHMIIJLQMSKSKM>====FKS@NRH<SJNJJGGFEHFHEKLJLSMKJNIKLSLMGKHJLIMIMLMPSNSMQJLJKHKLSLSKSSMJSKHILSMLPNKJKSSLISNJLNKSNMIJLGIHHHOKKIHIMHFGHHIKLLIIHFGFIJFFKFDSSSIJIHHHJJGFFHJIJHHRJPKKKNKLLOSIIEFGOEC@@@AAH@AABBC@B=99<FJIGELQOKHKHKJJGIJHILKRNOMKGFGSHKGHKQIEEEDFSEE>;/++++..*)&%%&$$%&''(()888>:99::EDDFEEJ
@2836_45CNXP_3
AATCGCAATAATCGGGTTCATTCGCGCATACTCACTGTGGCGATACTCGCATTCAGGTCCCTTCTTGCAGGTTAAAGGAGAAGCGAGAAAGTAAACGCAATCGGTGTTCCACTTCAAAGCATCTTCTTCAGCAGATGAAACAGTCTCTGATTGCTTCTTCTGCTCATGTTGCTGTTGCGGTTGAGTCGCAGGCGCAAACATTATTATTACTTGGAAATTTCTGAATCTCTCTTTCAAGTAGATCGCAAGGTTTCAGATCGAAACCCTAGGAAGATCGAAAATCACCGATTCAGAGAGAGTCCCGTGGAAGAAGAAGAAGAATTAGGCCAAAAATACGTACGA
+
KKKEBABNJSJPMIFFGI?>=<<>=;;<CDGIIMHGNSLOKNSLI<;;33444HPOOSJILKNGEGFF=>>DDJMKSKOMMMSRLOMQSNSSKOLKMOLJMOSKJPPIOOKJSSLNRLQNQLKSSOKQMSNSLMQJLJPNSKLSSSSSJLJKSSLOSOSNLLLMPLSPRKMJKKSLSSOKPRPQSJQMNMONKOKGFEFCDBBBEFMSMSMPJSSSOSSSOMHGIPPJSJHNJE?CCBBA;;:::;;<ISSIJMNMHJJIFLSMSSRFRISJ89989FLPILLROILRSRNJED=:7FFMGD823JGJNF?5+)<?BOMRPPOKIGSIHIHJKMMMLNOSSS
@2837_45CNXP_3
AATCGCAATAATCGGGTTCATTGATATTCCTAGTATAGTAGATGCTATCACACATACAATCATACTCAATTCGATGGAATTGTTTGATCTTAAAGGGGATATTCTATAATTTCGCATGTAGGGGTTATTTCTTGGTTTCGTCCAGTCATTAATAACTTGATTATTTTTAGATAATAGTAGATAGAAAGAACGCTCGTAAGGAGTCCTATTGAAACCAAGAAATATAGGCCTGCCTGCCATCCACACCAGAATAAATAGAGTTTTCCAAAAAAACCTGCTAGTGGAGGAAGACCTCCTAGGGATAAGAGACATAGAGCTAAAGAGAGAGCCAAAAAAGGATCTTTTGTGTATAATCCTGCATAATCTCGAATGTTATCAGTTCCGGTACGTAGACCAAATAATATAATGCAAGCAAAAGTTCCTAGATTCATGGCGATATAGAACAGCATATAAGTTATCATGCTCGCATATCCACCATTTGAGTCTCCAACAATTATTCCAATAATTACATATCCGATTTGACCTATGGACGAATATGCAAGCATACGTTTCATGCTTGTTTGAGTAATAGCAATGAGATTCCCGAATATCATGCTAAGAATAGCTAGGATTTCCAGAAGAAGATGCCATTCATTTGATAAGAAATAAAAAGGAATATCGAAAATTCGAGTGGCTAAAGCTAAAGCAGCTACTTTCGAAGTAACAGAAAGAAAAGCAACGACTGGAGTGGGAGATCCTTCGTATACGTCAGGAGTCCATTGATGAAAAGGGGCTAGGGAAAGCTTGAACCCAATTCCTACAGTGATGAATATAAGCGCAATTGAAATTCCTGGGGAGTTATACATTTGTGTATTGATAAGACCATTCACTATTTCTTGAAGCTCAATCTCTCCGGATGAACCATATAGCCAAGAGAAACCATAAACCAGAATAGAAGAGCTTGCCCCACCCATGAGTAAATATTTCATAGTAGCCTCATTAGATCGTATATCTTTCTTGGTATATCCAGATAATAGGTAGGAGCATAAACTGAAACATTCTAGAGCTACAAAGATAGTTATTAAATCGTTAGCACCACATAAAAACATTCCTCCTAGAGTAGCTGTTAATATGAATAACAGAAACTCTGTTATAGCCATTTCTGTACATTCAATGTACTCTACGGATAGAGGAATACAGAGAGTTGAACATAGTAAAATAAGAAATTGAAAGATTGCGTTTTGAAATTGTTCGTTTGGAAATTTCCTGAAAAGCTAATCATAGGTTCTTCTCTCCATCGGAACAATAGGGCCGTTATGCTCATTACGAAACTTGTTGAAGAGATGAAATATAACCAAGGTATATCTTTTTGATCGAGGTTGAATCGATCATCAGAAGAAGAATTAGGCCAAAAAGCTAGCAA
+
KMSJLHSLJMLLSPQSLPIMMMMNLPILONMLSSMOJJHJPSLQKSKOJLSGGJJMKLLPKMPOKSIJKQKOJHMLKKMSSOFRNLSSKJA===LMMLOPIHOIOJSILSMMPPSKJJO>>==HOLKINJIK?>>>>GRLHHSHHFGMIMJLMKRQMSNKSSSKNKSLSSRNPLKOIKFEFEDHIKPIJLNKKSHPSSLSIPLSKKLLSMQJSMKKLSORSSSSSLMJSSQLKJSNKMPLJSSMKJKHEDSLFDDE:::::<=B@IA==<QSSSMHMJSLNMJKKMKSHJNISGDEFJKKLJQGSKSKSRNSNKIJJRISSKSSSIKHKKIFPKSRMSPSMQQSSROKSLOLQSQSSSSNOQPSSNLSOIQLSLLHJOJSPSMPPKOIJHIKKJJNMJMKIPNSLMHSJHGIGHMMIQMSKLQJLMNOIJLEFCBCCDICBBBBCBDERHOONLSNIIMOIMHJKIMLINNMSJJMLLOSPPOSQJJOSLMKILKMJNQHIJJILIHKIJMIOLLJHHINLIMHJGGJHHEBCDCHOILJEFHGIIGEEDEKIJHHIFFHLONJGGHIHJKHOMHHJHHFHGDBAABDFGGIGFEEDECEGJHFGIFJFEIHOJSHOLSCCKNLNJJMKLNLIKSSMKSHFEDDK?@@@AEFB:GKEEFCBJIKSNPMINIJMJLIJIKJSIIHGHHGJHFFFHBABLPSKJKLJFSSMJJPSMJLKLPLLLSSJLOIRPNOKOSMLPSKPKLOLKOMMKKMKIAA?77HGGSHIJNIKKLKLHIHINMOSRLSLJGJIMKLSMHKMSIQJKGMLHJGJJSLIKMFEJHJINHHRIKPMPKFGKJSOJRSPLHJONMLSNPRSSNMJCRMIFFBDGJMSKJKLKONNMLPILMNJKMNLQL84..EFFHHIKMKKOGFGFDAISKJHSOSQSJPSLMKSKOJOMSSQSKNMKKJQSRMMNNKSHJKLHKJNNNOPPJJKHKPRRKNMHSJNJSNIHHGGJLJIMA==KHJSKKQJNSNKHOLQLMNMMMNLPJOPSMJGEGNIJKMNSLSLKJHIMSHMHHJPMLKNSJMRSKKKSKKLIJHHHGLGFHLKINSQLLSMLKSIILKSSQKKLLJIIMNQLOJILHIKLNSRKKSHGHFGHSHKPNMJSORSSSOJNIKIRISJKHIJLILGIH=<;:8979:;IILQFC@EKGMJGFHIHEEFDGGJNRLGCGF?>=40//-,**(&)***-+.?@DKMHQHFDDJDJKIMSRJKHHB@BPNMLKHHFIIKHSLSSKKJIFFGCLFGIGFFIHGHLIRHGFEEFFEHIJGHFGIGFDEFGMLSKMNNNGGIB??=9;9CFLGIFGIHEGEDDFGEF+'?<;>A?....ABADEE55556@BADEGJICEA?@B/**,46./@GLJHDCBCEE
@2838_45CNXP_3
AATCGCAATAATCGGGTTCATTGATATTCCTGGTATAGTAGATGCTATCACACATACAATCATACTCAATTCGATGGAATTGTTTGATCTTAAAGGGGATATTCTATAATTTCGCATGTGAGGGGTTATTTCTTGGTTTCGTCCAGTCATTAATAACTTGATTATTTTTAGATAATAGTAGATAGAAAGAACGCTCGTAAGGAGTCCTATTGAAACCAAGAAATATAGGCCTGCCTGCCATCCACACCAGAATAAATGGAGTTTTCCAAAAAAACCTGCTAGTGGAGGAAGACCTCCTAGGGATAAGAGACATAGAGCTAAAGAGAGAGCCAAAAAAGGATCTTTTGTGTATAATCCTGCATAATCTCGAATGTTATCAGTTCCGGTACGTAGACCAAATAATATAATGCAGGCAAAAGTTCCTAGATTCATGGCGATATAGAACAGCATATAAGTTATCATGCTCGCATATCCACCATTTGAGTCTCCAACAATTATTCCAATAATTACATATCCGATTTGACCTATGGACGAATATGCAAGCATACGTTTCATGCTTGTTTGAGTAATAGCAATGAGATTCCCGAATATCATGCTAAGAATAGCTAGGATTTCCAGAAGAAGAATTGTTGGAGACTCAAATGGTGGATATGCGAGCATGATAACTTATATGCTGTTCTATATCGCCATGAATCTAGGAACTTTTGCCTGCATTATATTATTCGGTCTACGTACCGGAACTGATAACATTCGAGATTATGCAGGATTATACACAAAAGATCCTTTTTTGGCTCTCTCTTTAGCTCTATGTCTCTTATCCCTAGGAGGTCTTCCTCCACTAGCAGGTTTTTTTGGAAAACTCCATTTATTCTGGTGTGGATGGCAGGCAGGCCTATATTTCTTGGTTTCAATAGGACTCCTTACGAGCGTTCTTTCTATCTACTATTATCTAAAAATAATCAAGTTATTAATGACTGGACGAAACCAAGAAATAACCCCTCACATGCGAAATTATAGAATATCCCCTTTAAGATCAAACAATTCCATCGAATTGAGTATGATTGTATGTGTGATAGCATCTACTATACCAGGAATATCAATGAACCCGATTATTGCGATTA
+
HJPLMQJISISOKHLEBBB@ACGHNMSLMQSOLKLILQJJMHJIHGHSMKIKKNKISMOLMIKSJOILKOSIKSMMJJJLJIIJKPOMKN>:::FJMKSOGPOILLKLJMLSMPNKKJJSLJKKJLMSSMSNSKSLOHLFDEEF=;::7895674455555CFGHIMKKJNHHKLIJILJMLKFHIFHHJMLGFJ;553,,,,3'&&(./6DIIRSLSGMPKISKSNIKNQOJSQLMJSOSKSJJOPLHHHMGIMSRKJJKJSRKMIEEKKSSSSSKSSJNJHSMNNSSKNSMLHGIKIMILKMLI@PLMIJMONONNONPSLONNKGHGG<:8=JIBKRLPLSSSKMSHJKOSOPSSPOOJLSSMPPSMSKNMOKHEDDDDKKMSSSRSNJORQPSNSNMJLLSKJRMQSKJISLSKLSJJONOOIJLJKSIIIHKKGJLKMJLIJQNSKLNKKNSLKLSPOMQLNHKSSOPLSMHGGJIJSLQPSMSPNJQJGIHRKSOMMIPMRSNQOLSKSOKJKPLLHSKSOPLSSKEFGGGLSSKSSKSHNGFFFILSSJKPKLKSSNQPILKJJJOSSNOPLKJSEHJFIMJKOMNKGJLGFHIKOKHSKKHMJKPJLKHHLIMIIHKLISSHK;;>4103123FBJJFKHHGGHISHIIKNOQNSHOIGNJMISOLLOKJOSSJSNIKGIKMGGFDA@:::=>7AA@@@DBHGNCBB:9661--.++++,:9::<;;;;<>JJGHIJOSSSSNNJNLSKSSIFG>@@><<;;75566FHFPRPJNKHEEDCCCIIKPQNJINEAEHSC@@ABGDBAAAJINSKGGHIKHHOISNLNSKKQSSSRSKRFHF?HSSSPJPMKOSJIE@<==<<A@ACKHIMLMINOIMSHKSMJSSKKSNJMOKBCSLLSLMPKKHGGFFFLMNNQSHFDFFEGGF?C625777CDFNLIGHFEJFEIRLNOSMSLPHKJILKHIOKILJIGHL*))))IGSIHKIHIQKJPNOIJIIGMIJLGIKPSKLECEKHKJG=JJSB<<KHMJIHFIHGIJJGGMEFEEEIHIEFDEEHKHIKHGIFJIKIHGJIJKPJNKIIHFEGHEHHJLKSMLHGEDEDCCCBBGFJGJCCBBBD
@2839_45CNXP_3
CGTACGTATTTTTGGCCTAATTCTTCTTCTGATGATCGATTTAACCTCTGATCAAAAAGATATACCTTGGTTATATTTCATCTCTTCAACAAGTTTCGTAATGAGCATAACGGCCCTATTGTTCCGATGGAGAGAAGACCTATTGATTAGCTTCAGGAAATTTCCAAACGAACAATTTCAACGAAATCTTTCAATTTCTTATTTTACTATGTTCAACTCTCTGTATTCCTCTATCCGTAGAGTACATTGAATGTACAGAAATGGCTATAACAGAGTTTCTGTTATTAGTATGTAACAGCTACTCTAGGAGGAATGTTTTTATGTGGTGCTAACGATTTAATAACTATCTTTGTAGCTCTAGAATGTTTCAGTTTATGCTCCTACCTATTATCTGGATATACCAAGAAAGATATACGATCTAATGAGGCTACTATGAAATATTTACTCATGGGTGGGGCAAGCTCTTCTATTCTGGTTTATGGTTTCTCTTGGCTATATGGTTCATCCGGGGGAGAGATTGAGCTTCAAGAAATAGTGAATGGTCTTATCAATACACAAATGTATAACTCCCCAGGAATTTCAATTGCGCTTATATTCATCACTGTAAGGAATTGGGTTCAAGCTTTCCCTAGCCCCTTTTCATCAATGGACTCCTGACGTATACGAAGGATCTCCCACTCCAGTCGTTGCTTTTCTTTCTGTTACTTCGAAAGTAGCTGCTTTAGCTTCAGCCACTCGAATTTTCGATATTCCTTTTTATTTCTTATCAAATGAATGGCATCTTCTTCTGGAAATCCTAGCTATTCTTAGCATGATATTCGGGAATCTCATTGCTATTACTCAAACAAGCATGAAACGTATGCTTGCATATTCGTCCATAGGTCAAATCGGATATGTAATTATTGGAATAATTGTTGGAGACTCAAATGGTGGATATGCGAGCATGATAACTTATATGCTGTTCTATATCGCCATGAATCTAGGAACTTTTGCTTGCATTATATTATTTGGTCTACGTACCGGAACTGATAACATTCGAGATTATGCAGGATTATACACAAAAGATCCTTTTTTGGCTCTCTCTTTAGCTCTATGTCTCTTATCCCTAGGAGGTCTTCCTCCACTAGCAGGTTTTTTTGGAAAACTCTATTTATTCTGGTGTGGATGGCAGGCAGGCCTATATTTCTTGGTTTCAATAGGACTCCTTACGAGCGTTCTTTCTATCTACTATTATCTAAAAATAATCAAGTTATTAATGACTGGACGAAACCAAGAAATAACCCCTCACATGCGAAATTATAGAATATCCCCTTTAAGATCAAACAATTCCATCGAATTGAGTATGATTGTATGTGTGATAGCATCTACTATACTAGGAATATCAATGAACCCGATTATTGCGATTA
+
QHLGIIGFFIEKJHHIGHKHJKJSOLRSNMRILNJISLMSJLMMQPLMNJLKJJEGNSJMPMSLOLJJNMMLILJISNONHIIJKIPJMLJHHHILGGJHIKDCDCDJHIHJLMKIJFEEB??=<6**(,,,++++.2+++100+++C@?@1,,,?DDDJEKPB;00BAFHHJIGSSQNIKHFCILQSISJFHHHMLIRJLHMOSONINJJJHCBBCDISJPIFJHIHHMIJJKLMHSHKJGHGJIGGFGEGEFFEGHHHHHIHGEGGFEFDFDEIGJJLFGFAA?*(((((+/016CEDGHHHJEHEQSNLLGFGHEFHINKKJHIOECDBBCDEGHNIHEEFEHKIJMSSNLILHKSIHHJJHISSKLILKSSIJJKOJLLKSSMKKKK@JMJMNNSIPMKSMMLKPMMLOJMIFFFGGGIHHFFEFGGFJIGGJMLILJIIAAAAACEFFCDFDC97778778::;:;<<=KLKKKIIGIJGHOSKKKQIMIHIJHFGGFGFFECFGIKIIJHNHGFHIHJIHELHEDCCCED44444FIEEDEDFECCBAADCCHGILGEDDED@@@C?GGEFGHILHFHIHJBBAA@@CCDDFFB44332-)'&&**+-..6?668223:959<;777CEBDEHHEJHGECBCAABBCCEEDCAAAACBBCEDGGHHMGGB>?EHGFFCBABBBEDEKKNGSKGJNPQKJMSQNIOQHSHLOLIJMPSNSSJKKJSSOMJPJSSJIJSNKLOIQSNSNJLLQRSMSPPSSPSHHGJOLSKLSSSIKJJLNKQOOOSPPOSMMJHGNPGMNJMPHJJNSRQLNHHHFFLMSSLOJSISSKOISL@?@??@IKKOMMJOHKSMJLLHJNMHMLKNJKKS@????IJHLLPKMJKLIJOKMQSMLKLKKSSKSPOSPKLSOSHGKOSSQRLKSLNKMKNJILMKKPJIGNIJKOKJLJKINJMHJNSSSSLILOKLHLOSQPSGLLKJSILJIIHIISMSPSQPJSLLMSLNMKKSSSJSNSOSKMHKGIHLPKMLQHQSPQSSGFOMJMOMSSKNSNSIKGJKSSKFJMSOSKPSISRSLSHJLSEJRIJOJRCGILISLIMJSNNSSPIMS?=111?GFSISMKQSKNSJMSNOPSIMFGFSSSINHKSNNSOKKDEDEFNQJJMINKLJLOSNNKSSSJLLKKMSHSSRNSSNQKSMKOQOSLSNMNLLLSNLJDCCDFMIIEFIFEMLIIKRPIIPOJJLHGIRSSMSSMLJESONSRORSJLJSMMLJSLROSGSQNSSOSOOIILOMLMLNKSSJISIJQKSKMJHFGJHKMDFFS-HIMMLKLSLLOOISSKIMHGKIIKMHGFEIIMSJHILHHSIKJKLIPKNNJNMRSLHHKHJKSNLONIKJOILSJJJGFHJHOJHGIJFHI
@2840_45CNXP_3
ATGCTAGCTTTGGCCTAATTCTTCTTCTGGAAATCCTAGCTATTCTTAGCATGATATTCGGGAATCTCATTGCTATTACTCAAACAAGCATGAAACGTATGCTTGCATCTAGTACCATAGGTCAAATCGGATATGTAATTATTGGAATAATTGTTGGAGACTCAAATGGTGGATATGCGAGCATGATAACTTATATGCTGTTCTATATCGCCATGAATCTAGGAACTTTTGCTTGCATTATATTATTTGGTCTACGTACCGGAACTGATAACATTCGAGATTATGCAGGATTATACACAAAAGATCCTTTTTTGGCTCTCTCTTTAGCTCTATGTCTCTTATCCCTAGGAGGTCTTCCTCCACTAGCAGGTTTTTTTGGAAAACTCCATTTATTCTGGTGTGGATGGCAGGCAGGCCTATATTTCTTGGTTTCAATAGGACTCCTTACGAGCGTTCTTTCTATCTACTATTATCTAAAAATAATCAAGTTATTAATGACTGGACGAAACCAAGAAATAACCCCTCACATGCGAAATTATAGAATATCCCCTTAAGATCAAACAATTCCATCGAATTGAGTATGATTGTATGTGTGATAGCATCTACTATACCAGGAATATCAATGAACCCGATTATTGCGATTA
+
JJJSSLQF-()'0001PILKSPKJSSKMMJOMLRSQPSORSPRMKMA@??@CCD1116...0<FSSKOPSJKMOMKMPMJJIFLIJISSOPKLJKK8877+)))),4422((('&'')BGGKILLPSJSIHJSSLKLLISMKJKSSSLSSOJMSMSFKSSSSLSKSSMOSKKOMNQSKISSILSSLSJIJLLMPSSMLISPJNSLSNKSJISJSJSSKSSQSLLODHIGLSIJKNSFFEDEDCAAABDCEFJJMLGGFF?789EIHJKGLSSKSNIMSJNSSIPIGEEEFFLMNKNSLJJSJMMSRCHMLOSSMJONSSLG<<>=6CIMNSJNKJKSSJRSPSNOOLJPNSRLOLSPSSPLJPKLJHKKJCACCEGLHPJSSSKSPHJGPSMPSMSSMSNONNRSNSKLSNJLRMQLSKOKSSSPRJSOSORJJHJQMPMNJLOQQKLIHHMGKIJNNSBBAABILNKSKI@?<::<?IPSOO9SMJOKLLSSHLNSKPHMRLO/....6777?ISSMOMJNSKISLKOLSLMPPLSSNLMOISKKLJA>AE--FSSGKKJJIHKGKIKSKMMIIKJJIIHLLSIFGIOLOHOLSMMMLISSKGKIJSJHSHOKMIJJGOIGIIIJKOIMNMIMOLNIIDFEF@
@2841_45CNXP_3
AATCGCAATAATCGGGTTCATAGCAGAACTGAACAAACCCACGCTTGCAGGTCGGGGAACCAGTGTTTTTTTGCCACTCCACTTCCTGGTGGCAGGGTCAAAGAAATTCTCACCCCAGAGCCTCTCCATCATCTTAGATTCAACAACACCGAACTTGGAAGCATACATCTTGGCGAAGTTGGTCAGTGTAAACGCCCATCCATGGAGACCAGCAGAAAACGCCACAGTTCCCTCTCTGGGTAAACCTGAACATCACCAAGGAGAGGATCCTCGTATGTAGCCATGATGACATTAGCGTTCTCAATAACCCTCGAGAAAGTCTGGTAAGCCTCCTCACCATCAACCTGAAGCTCAAGGAAACACCTGTCCATCTTGTTGACAGTCAAGACAGGTCGAATCCTTGAGCTTCAGGTTGATGGTGAGGAGGCTTACCGCTCGAGGGTTATTGAGAACGCTAATGTCATCATGGCTACATACGAGGATCCTCTCCTTGGTGATGTTCAGGTTTACCCAGAGAAGTAGATAGGCGCTTACACTGACCAACACACCAAGATGTATGCTTCCAAGTTCGGTGTTGTTGAATCTAAGATGATGGAGAGGCTCTGGGGTGAGAATTTCTTTGACCTTGCCACCAGGAAGTGGAGTGGCAAAAACACTGGTTCCCGACCTGCAAGCGTGGGTTTGTTCAGTTCTGCTCAACCCGATTATTGCGATTA
+
HHMHIJKHJILSMLRLISHIPJHLJIBSRLMOKSLSMOLKNJOIIKMJSSSSBC?BACDCB?>><8,++(***,;<=BLLISINKSNLSOLNQKMIJSNSJNLLMJPLOSIIOMLJFJJNMKKPJKKSLMRKIILKJJJLLSIISJJMNIMNJQJLKSSMLSPSMSQPOSLMOMMQSLSSSSMJEEEGHJSJIMSIHJSGIFIH:9988:722114?FIJFKHFISNOJFHIC:::FAABMOLSMMKJLMKMJLPSQKLHOKLNSLKOKPMONSONOOHJSLNJNSLNSMNIJLKRIKOMMRSLSMPSMOJPJIJSKMJONFBABCRNSNJJLSOSKLILMMSQMKKMKLJKLSLMKRKQIONLSLSNOSMJKSLSSILKKJHB@>?><:9<DB????ASSOSJLNMJGGHILKHHGFKJJLJDCB>=><654('''(,248@BDEEECBEEEDFFCCDDCFGEFGGFEEHHIGDC;3335<>BDGEDFBDHEGIDBDDDC:874231.,,*(''&'&%$###$%%&&(()(&'*/.,-/.+*''%$'',,.----:==BAB==>>ABDDFHFCBFFBABBAFEJB@=>?>=>>999864443444496660//1?A@@AB<:2300001/////AAABBBEEEDEGG=64777789****+42.=??@CCBCBA>>>>>?B>:76.,,++++''''&())-35789==>>>@??@
@2842_45CNXP_3
AATCGCAATAATCGGGTTCATTGATATTCCTAGTATAGTAGATGCTATCACACATACAATCATCCTCAATTCGATGGAATTGTTTGATCTTAAAGGGGATATTCTATAATTTCGCATGTGAGGGGTTATTTCTTGGTTTCGTCCAGTCATTAATAACTTGATTATTTTTAGATAATAGTAGATAGAAAGAACGCTCGTAAGGAGTCCTATTGAAACCAAGAAATATAGGCCTGCCTGCCATCCACACCAGAATAAATAGAGTTTTCCAAAAAAACCTGCTAGTGGAGGAAGACCTCCTAGGGATAAGAGACATAGAGCTAAAGAGAGAGCCAAAAAAGGATCTTTTGTGTATAATCCTGCATAATCTCGAATGTTATCAGTTCCGGTACGTAGACCAAATAATATAATGCAAGCAAAAGTTCCTAGATTCATGGCAGTATCGAACAGCATATAAGTTATCATGCTCGCATATCCACCATTTGAGTCTCCAACAATTATTCCAATAATTACATATCCGATTTGACCTATGGACGAATATGCAAGCATACGTTTCATGCTTGTTTGAGTAATAGCAATGAGATTCCCGAATATCATGCTAAGAATAGCTAGGATTTCCAGAAGAAGATGCCATTCATTTGATAAGAAATAAAAAGGAATATCGAAAATTCGAGTGGCTAAAGCTAAAGCAGCTACTTTCGAAGTAACAGAAAGAAAAGCAACGACTGGAGTGGGAGATCCTTCGTATACGTCAGGAGTCCATTGATGAAAAGGGGCTAGGGAAAGCTTGAACCCAATTCCTACAGTAATGAATATATTAAGCGCAATTGAAATTCCTGGGGAGTTATACATTTGTGTATTGATAAGACCATTCACTATTTCTTGAAGCTCAATCTCTCCCCCGGATGAACCATATAGCCAAGAGAAACCATAAACCAGAATAGAAGAGCTTGCCCCACCCATGAGTAAATATTTCATAGTAGCCTCATTAGATCGTATATCTTTCTTGGTATATCCAGATAATAGGTAGGAGCATAAACTGAAACATTCTAGAGCTACAGAAGGGATTTTTATTAAATCGTTAGCACCACATAAAAACATTTCTCCTAGAGTAGCTGTTAATATGAATAACAGAAACTCTGTTATAGCCATTTCTGTACATTCAATGTACTCTACGGATAGAGGAATACAGAGAGTTGAACATAGTAAAATAAGAAATTGAAAGATTTCGTTGAAATTGTTCCGTTTGGAAATTTCCTGAAAAGCTAATCATAGGTTCTTCTCTCCATCGGAACAATAGGGCCGTTATGCTCATTACGAAACTTGTTGAAGAGATGAAATATAACCAAGGTATATCTTTTTGATCAGAGGTTAAATCGATCATCAGAAGAAGAATTAGGCCAAAAAGCTAGCATA
+
KLLKIKJMLLJSKLLNOLSSNLEGFGGJFFGECBAC.------.FKMNSSSKMISKPSMKNLQNSMIKNLNJLISMIRMQMCOJMSOSCHDA@B=IJSSJRSOOPPOGFGFHLOPMQNSGAAAABNKIJKPMJIGEGIPJNNKPMJNIIPRRQSKJQJQOLLPNMKOSSNQNJMRKSLSIHKSHGJONMPNKIMSJFFDFHHSRSIRSLSSHJMLLIHLSKSSQKJMJIIRKJSKOPMSSSGIFGMONKSKJJIEFK9999:BDCA=444<=JNSKISSLLSSOSMISMMSSSKSSSSLSONMKLGLHEGCFHGLEKJMIISJLOPDAABBKIPPSLSIJSGHKIKJLHJLHPQSMKLPLKIJISKSCBBBCDSJGFGIIJIIIJPOJLMSNMHPJMNSSRSPJJOIKJKJIHJGIJKJNJISIMJIOIB@A<99)))))*''''88BGJPLKKOKNJOMLSSRSJLOMSSSKKEQKKMQKNSNIJKJMKLRHFIFEGFGFMHPIJKKIKKQSSOJQNJIMNGNQSLSIIMSJGFHFOLMKSOJLMKSSKNMQKSJLLIJMPPIJSLJISJSKMLNKEJNSOISKEGNOMSLSLNJSLIHGJHGHMLJHKLKMHFL67ILHJJMKHIKMKSSPEPGGAAB@>666ECF<<<@ALJINKGKLGGGLJNKJGLIIJJKBSDD76667KSONJMKLJINLPSQSRKKHIKNLRJMKSOQPKRLLNPK@>>=>AFESJGMHSSA>>>?JHROR44444FH9A-.ECEGBDGMKOJNSLNGKLFEJKQSIKDDEFEJHLKKMISROMIG?==+++++-*))&&&/689AAAA@DGHKFFG999:MQHMIORLSSLLHLSIGRLLSHKSISRNPKMJKKIHCFK;IGCDHKIMJFGOINIG==/-,,<JHIKOSNSMIMHFFEDILJNSOOMMRLNLKLLLSNJINSNOKKLIISIDMSQMJJOHN?@@@@JISMMOMOSKHHKHJLSNJIMHLKLSNGLMHMKOSONHNNLSSMSMIKSFCA>780/00001554456511224556BJHLCB>><<<=>=+)&&&)+****(%$%(07=AHEFHFHLQNJHKFNGCCIE><;71),//7=?CCDEFHNSSNJJILKNLRNKRJMB@@@@AAAADFEEIPHGONMJKSNKQJJIHGFGHHISOPMODDCBCB66667CEIFK0....;@AFKSH=<*****@HGHSOKJMLIELPSJKKJMNGFEGILJOSA?;51)),2-GFHGSQKISKGBHQSLPSJLHHFFDIHEDCCDDDEB?C44EDDFFFKLMMMJMGJJFIIIJHHJLHIPJJHHHJIIMSLGGGGLJJHDEJHFIJCCDHIMLIEEEFEHGHJSNOGIGHGGFFFDFCEDCBBBAEJGIGFLHIKKJIIGEBBAABCCGIIJGHGEGFE
@2843_45CNXP_3
ATGCTAGCAACAACTCGAAGTATGGGTCTAGCTTATTGATACGTTACCGAAAACCTCATTTGAATAAATTTGGAATACATTTTATTTTTTTTATTGACAAGTACTCGTACTCAAAAAAGTTAAAAATTTTTTATTTATATATTTTTTTTGGTACGCCGTTTCTTTGGACCTGGTGTATCTTGTCTTTACCACGAATGATTTTCCTTGGTTAACAATAATTGTTGTTTTTCAATATCTGCTGGTTCATTAATGTTATTTCTCCCGCATAGGGGAAATAAAGTCAATAAATGGTATACTATATGCATTTGCATCTTAGAACTTCTTCTAACGACCTACGCTTTTTGTTATAATTTTAAAATGGACGATCCATTAATTCAACTGTCCGAAGATTATAAATGGATCGATTTTTTTGATTTTTACTGGAGAATGGGAATAGATGGACTTTCTATAGGAACTATTTTACTGACGGGATTTATTCTTCTTTCCACGCCTTAGCGGCTTTTCCAGTTACTCGGGATTCCCGATTTTTTCATTTCCTGATGTTAGCAATGTACAGCGGTCAAATAGGATCATTTTCTTCTCGGGATCTTCTACTTTTTTTCATCGTGTGGGAAGTAAAATTCATTTTCCATTTTATGCTTTTTTATCCATGTGGGGTGGAAAGAAACGTCTGTATTCGGCTACAAAATTTATTTTGTACACGGCAGGAAGTTCTATTTTTTTATTAATAGGAGTTTTAGGTATAAGTTTATATGGTTCGAACGAACCAACATTAAATTTAGAACTCTTAGCTAATAAATCCTATCCTGTTACACTTGAAATACTATTTTATATTGGATTTCTTATTGCTTTTGCCGTCAAATTACCGATTATACCTTTACATACTTGGTTACCTGACACCCACGGTGAGGCACATTACAGTACCTGTATGCTTCTCGCTGGAATCTTATTAAAAATGGGAGCCTATGGGTTGGTTCGAATCAATATGGAATTATTACCCCACGCTCATTCTATGTTTTCTCCTTGGTTGTTGGTAGTCGGTACAATCCAAATAATTTATGCAGCTTCAACATCTCTCGGTCAACGTAATTTAAAAAAGAGAATAGCCTATTCTTCTGTATCTCATATGGGTTTTATAATTATAGGTATTAGTTCTATAACGGATCCTGGACTTAATGGAGCTATTTTACAAATAATTTCTCATGGATTTATTGGCGCTGCACTTTTTTTCTTGGCAGGAACGAGTTATGATAGAATTAGGCTTGTTTATCTTGATGAAATGGGTGGAATGGCTATCTCCATTCCAAAAATATTTACAATGTTCACTATTTTATCGATGGCTTCCCTTGCATTGCCA
+
IJRJIKISMKL?>>>;====FOKCFCBDFCG?=;::EEHPOKKGKLHSPJOSNMOJLDGLSSJOKJMNMKMKSKLJMKKSAEC6B>HIJKJSIKHDCHEMECEDHJHFIJGIHIPKKHFHFDDFKSLEFGNLOIIIFJGE>@<>DA@@?721&&%%$%%((&&&'&(18;==<>@ABCEFG?@===?=BFDFA@@@=>???GDJPJBB==DFFGIGGEEEGGGHE@??;5,,-0GJMNHHMKMSMLLISSIIGJJIHIGIIFI:COKHSSSKNRSSHNMRGLHLRGJQJLILHLJMSNMNMPLSNSSSJMSSPH><<<>?F>=>>>FJHHOLSSSSNRSPSSSSKSKKKISJSNSIRSQNSOKSJHLHHJSKSSOLHGEEKOIIJOMRSSLJLLNKIFIEGHFEGCECSKIA?===??>>:99>;:::8:401111===>?CHHFDGIFFKGFGJPMGGJFAC@>76551./52/..,,*())*)(&%%%$&'')134::=F><F89AA522222ABCGGGG4DEGSOLNDBABABAA;;?CA>66622336(((((--<;;==?:::::ABAA@AAA;11,+***2222///2254@JHD988(((((67650,+)(('&)'&)),)/2((//(+/.'''',,11612,,,,,53+(///1557BC?ACBBBFEDDACCCDE8777>AEC<;;:;=@>BCD----.322467668<?QFJSSSHJSKLIJHFIIKSINMSMSSSHC>>>>GGC22222::::>>>>?>>>>?BBBFSISJJGHEDCDB<=ABJKGHIOSKPKJPQKSNOLMSNSSSJJRKPKHMNSMKLOSNKKOLHIKSLQOPJMNMJKKJKOLHHHILOMMSQLQLKSLKJKLGJRHMSSNSSSHSLSSSPRSPMJJOJSSSSSSLKOSSPSQKOSSSJQPSOOMMKKSMKNNMISQISJOHQLSSNJFDEONKGIJNSLPKLPSKSNMKNSQJJKKMLSSKOIOKRSLJSKDCCCIHESSJLNKJKISSJENMMSJSOLSMSONPSSQSQSOMSRNLSQORSKSNMOMJINHNSSSJSESLJMMNKIKSLSPKQSPNMQQNOSPISSSJSPNLSQMOJIHJIILJJOOPSSMQNSNJGH>==>>HSLSSSSNKSRPSLRIKOPISOMLKSPSSKLKJQSISNJSOSNSKPMKSNIDC@A@BGKMNHSMIIIIJMPRSMSQJJMMFNLQSLLSMMOPQMMQSELSSLLMNFISLSLNSORNORSNSNNKMSMPKSOSSIOSKSSSNPQSMRKSOKLNSPLOOMKPNMJNSOSKSKKMCDSMSIKKOSSJSSMHSJRIGOKIJJLJLISKLLJEFFGIJGLOHF@EDFNHJLMMH
@2844_45CNXP_3
GGCAATGCAAGGGAAGCCATCGATAAAATAGTGAACATTGTAAATATTTTTGGAATGGAGATAGCCATTCCACCCATTTCATCAAGATAAACAAGCCTAATTCTATCATAACTCGTTCCTGCCAAGAAAAAATTGCAGCGCCAATAAATCCATGAGAAATTATTTGTAAAATAGCTCCCATTAAGTCCAGGATCCGTTATAGAACTAATACCTATAATTATAAAACCCATATGAGATACAGAAGAATAGGCTATTCTCTTTTAAATTACGTTGACCGAGAGATGTTAAAGCTGCATAAATTATTTGGATTGTACCGACTACCAACAACCAAGGAGAAAACATAGAATGAGCGTGGGGTAATAATTCCATATTGATTCGAACCAACCCATAGGCTCCCATTTTTAATAAGATTCCAGCGAGAAGCATACAGGTACTGTAATGTGCCTCACCGTGGGTGTCAGGTAACCAAGTATGTAAAGGTATAATCGGTAATTTGACGGCAAAAGCAATAAGAAATCCAATATAAAATAGTATTTCAAGTGTAACAGGATAGGATTTATTAGCTAAGAGTTCTAAATTTAATGTTGGTTCGTTCGAACCATATAAACTTATACCTAAAACTCCTATTAATAAAAAAATAGAACTTCCTGCCGTGTACAAAATAAATTTTGTAGCCGAATACAGACGTTTCTTTCCACCCCACATGGATAAAAGTAGATAAACGGGAATTAATTCTAATTCCCACATGATGAAAAAAAGTAGAAGATCCCGAGAAGAAAATAATCCTATTTGACCGCTGTACATTGCTAACATCAGGAAATGAAAAAATCGGGAATCCCGAGTAACTGGAAAAGCCGCTAAAGTGGCTAAAGTAGTAATAAATCCCGTCAGTAAAATAGTTCCTATAGAAAGTCCATCTATTCCCATTCTCCAGTAAAAATCAAAAAAATCGATCCATTTATAATCTTCGGACAGTTGAATTAATGGATCGTCCATTTTAAAATTATAACAAAAAGCGTAGGTCGTTAGAAGAAGTTCTAAGATGCAAATGCATATAGTATACCATTTATTGACTTTATTTCCCCTATGCGGGAGAAATAACATTAATGAACCAGCAGATATTGGAAAAACAACAATTATTGTTAACCAAGGAAAATCATTCGTGGTAAAGACAAGATACACCAGGTCCAAAGAACGCGTACTCAAAAAAAATATATAAATAAAAAATTTTTAACTTTTTTGAGTACGAGTACTTGTCAATAAAAAAAATAAAATGTATTCCAAATTTATTCAAATGAGGTTTTCGGTAACGTATCAATAAGCTAGACCCATACTTCGAGTTGTTCGATCGTAA
+
MSSRSSNSSSNKKOOSJJGSJHSIMOMRLKOSINKMJJSKSQSQSSSNSSSONIRSSSMHNHSKSSSSSSSNSSJCHSCAAB@GJISSOSJQJSLSSSSSSQMSSLOSQSPIMLSPSSSSKSOJLKG94>>A,,,,,BGGIHJJJNLSRJSSNRLSSKSSSMMMSOPSSSPMSLPLOM<,,SLQJPONLMOPSSSSSIJJNMMKMSSMSSNRMSNSSKSNIGGJJKISQKSSLKQRSMIOJIJLJLKGRJHJFIG662+)*CAOINSNRMPLIIJGQLRSLJHSMRONNQQMOSSSILSMKCMSLSROSSQSSSOLQSSOJNLSSNLKSPSSSHLLQOSSMLOSSNMOSLMSSJMJRKKSKLKLSSOLJJSOSHNMKQSKONSISLKQHQSLPNMKSHIFLSSOKSSMMPJORKOMSLIMQKMLSMLMQNPSJMMLLKLSNKGMKGIGKSLOJIKJRKNSSSSLOSSOOLHLJKH@@AONSSOMSSLISSSSSNSNLLJKHSSSPSOIMLKGSNOSPLISISJKNSMRLMKIHIJLKLMIJIOSPLOPIJMHHSMOOSSSPSSSJLMMNJSIDDSSNOOSNJSKSHRNHIFGFIIGEFFGMQGECBDCABADIKKIJJPJIJNIPNOKPLSIKLJSSSIIFKIJHILHIGEGFDFEEGJGJQQHFJHJMKLQIGIGGJLSMKGFCDDFFIMKSKEKKIOSMKOPJKJIOFJIMOIMKSMNKSKSSJMJSJJNSKJJHIHQOSKJJKSMSKDDCFGSSOSSIIJHHMSGGB4GGISPRSSPKNHSMIKHKIMJISKKHJJONIIHLMIMJHHLMIKHLKIIKJSDJIIJJJLHSOSLOSME?>===<<DKJJLNSMMSJJLINKQJLLNONOQPKNJIKPOSSLOJIKJMISMMSKKNKHKHRLLLSHPJLORNLIMLHJMJMKSNLIMKHSSRKKEGLKOLEFCGHSSSSIHIIHGJQNNQSLKSKSMMNPPSJLQLMLSKKSSSHHIJHIJFKG@KG2-EFGJLJGJHGHDSJMOSSSJOIHKIKH8776,,B><>=?ACBMSSLKQIPJSMNNISMLJIJHLIOLRSSNNSSLSLJPRSGHLRHKJJSNKISKMLKMMJJKJIJFIAGGFGIKSGHKLISSNHJMMSPSKJMIHKLISLJMLIQSPIKNKHMLPNLSIGJHOOKPIGD@>=9788867/***CEGGEDDEHKGIGHGEGFFHFEFEQSSMOGKFFFIGJGISKGFHENIJLHKGIKSLSLSFFFDDDCB@77921100//59@MKJHIBCCJGIHGEKJGGHHHKMJSGGIGGHJIGFFGJKMFEDDDIGGFHGGGFFFFHJFEEEFEFHIJHJ55555;<HSIFEDCDDDC
@2845_45CNXP_3
ATGCTAGCAACAACTCGAAGTATGGGTCTAGCTTATTGATACGTTACCGAAAACCTCATTTGAATAAATTTGGAATACATTTTATTTTTTTTATTGACAAGTACTCGTACTCAAAAAAGTTAAAAATTTTTTATTTATATATTTTTTTTGAGTACGCGTTCTTTGGACCTGGTGTATCTTGTCTTTACCACGAATGATTTTCCTTGGTTAACAATAATTGTTGTTTTTCCAATATCTGCTGGTTCATTAATGTTATTTCTCCCGCATAGGGGAAATAAAGTCAATAAATGGTATACTATATGCATTTGCATCTTAGAACTTCTTCTAACGACCTACGCTTTTTGTTATAATTTTAAAATGGACGATCCATTAATTCAACTGTCCGAAGATTATAAATGGATCGATTTTTTTGATTTTTACTGGAGAATGGGAATAGATGGACTTTCTATAGGAACTATTTTACTGACGGGATTTATTACTACTTTAGCCACTTTAGCGGCTTTTCCAGTTACTCGGGATTCCCGATTTTTTCATTTCCTGATGTTAGCAATGTACAGCGGTCAAATAGGATTATTTTCTTCTCGGGATCTTCTACTTTTTTTCATCATGTGGGAATTAGAATTAATTCCCGTTTATCTACTTTTATCCATGTGGGGTGGAAAGAAAGTAGAAGATCCCGAGAGAAGAAATAATCCTATTTGACCGCTGTACATTGCTAACATCAGGAAATGAAAAAATCGGGAATCCCGAGTAACTGGAAAAGCCGCTAAAGTGGCTAAAGTAGTAATAAATCCCGTCAGTAAAATAGTTCCTATAGAAAGTCCATCTATTCCCATTCTCCAGTAAAAATAGAAAAAAATCGATCCATTTATAATCTTCGGACAGTTGAATTAATGGATCGTCCATTTTAAAATTATAACAAAAAGCGTAGGTCGTTAGAAGAAGTTCTAAGATGCAAATGCATATAGTATACCATTTATTGACTTTATTTCCCCTATGCGGGAGAAATAACATTAATGAACCAGCAGATATTGGAAAAACAACAATTATAACCAAGAAATCATTCGTGGTAAAGACAAGATACCAGGTCCAAAGAACGCGTACTCAAAAAAAATATATAAATAAAAAATTTTTAACTTTTTTGAGTACGAGTACTTGTCAATAAAAAAAATAAAATGTATTCCAAATTTATTCAAATGAGGTTTTCGGTAATTATTTATCAATAAGCTAGACCCATACTTCGAGTTGTTGCTAGCATA
+
LKMLSKINJKPKLNIJJIJQMQIJLKSJPINGHJIJJKHSILOIRBGEGEJGMOSSSPLNSKLJMJKNSJJKFJJMIQNLLOPKIIIIJJSKL::::<GJFIJ>?4333331127KSKNHGFFMJOSFFHSSPLSNOSSSLKFE>FSSQCBCBCQGJEDED=CF/EHILSKSLKNMLSMSRSLGNHEHJHFQSKLSGGIMLNSGO<<SOSSQOJPJJJOKKOPLJISSMLIIMQSMOHFHSOOKSOKKILJLLMOKNQPJKJMMJPSHHHIGKKKHJLKNQJKJSNSOKJRLHMJHIJHJKKMAD@C>C:875-)))2>?DEEKHGHGOJHKJMOIONJSMSSPQSMOSJJMNSJGRMMFLE;:::;JQHKIJJJSIMJJMIIPKLRSMSLNJNSSIJJJMJISKIKOSSSHFIEKKKNHEGHFLONSPSORQMKLLLPMMKEKKMMLRGEFJGLPMSOSKMNSHNJEHGGIKSILRRISEE?@A=OSSOSIMF@AA<>??>D>=AAADCBDCFFDHIILKMNCA@@@GDSLKOKLMJLMSMNKKKHLQJLPLNMOHKGLSKLMJLJMLGISSLKSSSHI?>GGGKJKGKKA@<;:90DCIQGFGHKKMMMPSPNSRNKSOSSLHSSKPOKJKNCDBC<;::;B?OHSFHNOOIMPJJFGKMJJOHFC@@?@6-,,+*&()(((+++33+554344478:8<;<<=DCB><;:;;;<8766;22223>=<876455/-,-122?@@DD@CFCAAA@ACGHQMIGD33333>>>===CEGEBJINEFFCBFBABCC><7((''''(.=9997632412117685/((*4567--8,0>>BBD?>>=>>@B@1/,+,-.56654444410013@<;<?@@>=@>?????@FI??@>@;;;;;BABA>=?A?:BA?@FECCBA??@CLJK==<;<@::54466DGFEHBBCCEIFDDCCBBBCACCBCG@?>>>BFFBBCDDHMHFD@CB=?@=4CBC<BCBAAAACIGJLKIKFEEFCCB@???@@A>:878::<;:<=>=<8---)''''''')*)**(()),./026:;<<<;;99776555558:@AA@?>=>?ADB@@88889@<<9BDHGCA??@@AADC=@<@>>><=AC>;7755DFKGEDCCE>>>>ABBGEFC@=;:9;:797544430(6899:43/03=>?===<<=>=><=<;;==:1//,*+)'%$$%%&'()&'&&&-('&&')),....0028989:946:;=EGC
@2846_45CNXP_3
AATCGCAATAATCGGGTTCATTGATATTCCTAGTATAGTAGATGCTATCACACATACAATCATACTCAATTCGATGGAATTGTTTGATCTAAAGGGGATATTCTATAATTTCGCATGTGAGGGGTTATTTCTTGGTTTCGTCCAGTCATTAATAACTTGATTATTTTTAGATAATAGTAGATAGAAAGAACGCTCGTAAGGAGTCCTATTGAAACCAAGAAATATAGGCCTGCCTGCCATCCACACCAGAATAAATAGAGTTTTCCAAAAAAACCTGCTAGTGGAGGAAGACCTCCTAGGGATAAGAGACATAGAGCTAAAGAGAGAGCCAAAAAAGGATCTTTTGTGTATAATCCTGCATAATCTCGAATGTTATCAGTTCCGGTACGTAGACCAAATAATATAATGCAAGCAAAAGTTCCTAGATTCATGGCGATATAGAACAGCATATAAGTTATCATGCTCGCATATCGACCATTTGAGTCTCCAACAATTATTCCAATAATTACATATCCGATTTGACCTATGGACGAATATGCAAGCATACGTTTCATGCTTGTTTGAGTAATAGCAATGAGATTCCCGAATATCATGCTAAGAATAGCTAGGATTTCCAGAAGAAGATGCCATTCATTTGATAAGAAATAAAAAGGAATATCGAAAATTCGAGTGGCTAAAGCTAAAGCAGCTACTTTCGAAGTAACAGAAAGAAAAGCAACGACTGGAGTGGGAGAGTCAGAGTCGAAAAGAGGATTCCTCACTTCTTTCTCTCATTCAAAACCGTGCATGAGACTTTCATCTCGCACGGCTCCTAAGTGATAAAAGTAAAGAAGAACTCATCTTCTTTACTTTTATCACTTAGGAGCCGTGCGAGAGATGAAAGTCTCATGCACGGTTTTGAATGAGAGAAAGAAGTGAGGAATCCTCTTTTCGACTCTGACTCTCCCACTCCAGTCGTTCTTTTCTTTCTGTTACTTCGAAAGAAAAGCAACGACTGGAGTGGGAGATCCTTCGTATACGTCAGGAGTCCATTGATGAAAAGGGGCTAGGGAAAGCTTGAACCCAATTCCTACAGTAATGAATATAAGCGCAATTGAAATTCCTGGGGAGTTATACATTTGTGTATTGATAAGACCATTCACTATTTCTTGAAGCTCAATCTCTCCCCCGGATGAACCATATAGCCAAGAGAAACCATAAACCAGAATAGAAGAGCTTGCCCCACCCATGAGTAAATATTTCATAGTAGCCTCATTAGATCGTATATCTTTCTTGGTATATCCAGATAATAGGTAGGAGCATAAACTGAAACATTCTAGAGCTACAAAGATAGTTATTAAATCGTTAGCACCACATAAAAACATTCCTCCTAGAGTAGCTGTTAATATGAATAACAGAAACTCTGTTATAGCCATTTCTGTACATTCAATGTACTCTACGGATGAGGGAATACAGAGAGTTGAACATAGTAAAATAAGAAATTAAAAGATTTCGTTGAAATTGTTCGTTTGGAAATTTCCTGAAAAGCTAATCATAGGTTCTTCTCTCCATCGGAACAATAGGGCCGTTATGCTCATTACGAAACTTGTTAAGAGATGAAATATAACCAAGGTATATCTTTTTGATCAGAGGTTAAATCGATCATCAGAAGAAGAATTAGGCCAAAAACGATCGTAA
+
MINMSSLSSOSSLLSMSNSLSSSSSSIMNLSSOMNKKMFIGGIJKHMGLQJISOLQLSSJPPSJNLLLLSOLPQNILKLISIESJKHJ@9(()<DQPOKISLGDDDDMKLLOLJMSOKRSPMPSMLSNOQNKMIHKKJGIIIOJILIKSJMQSMMKKSLSRKLJQPNSQQNKMPJMLNMJKPIHGNMHSKCCCCB===>KSLSKJMSOKSMOJSMNSHHLKMOSRMHHMNNLRQLMNRMSKKNSIOKGJRIMLQSSSLJMSILORREDJMOSOSMKPOSPSSMKMLMMOSNQJSRRSSLLSKIIMIONNSOPJJGIKSFOISOSJNLLQKKMHILKNLMLGPMSLSSNKKROSKSMKIQNHSMSJMGEEOJMOSKHIGEIKSSNKQLSOLNLIKIJSMKSSSPPKKJLHHJIJLSINOSSSKSC::8889=ACCDIHLJ88888ILSKSOSSNSSPJOPPSLSKLKLNLQLRNOSNISMSNSKJIOLMMSSKLSIPJRMKKLLJSSKIRINJSILJKHJSOHSONMKJGJIFGGFILPJOJNSKKJKNLMKOOLKLKKKIOONJNPHKKFHIIIHIJGEDEBCGBCGFHLLIMIGJGJFFDDA??=--------62/)))))))AAABMKSNJJIILGHEJGJMKMFHILLHJHGMHHJHGGGHLIJLIHJIIKKGGNHSLPLOINKHJDDIJHLJQSJNMNSNSLKKSNLSSJMSSSSMNQONIKKIOMMMSSQLMNIRMQJIIJPKSSOSKGFEGGJIHNPMISSNSLQLMSMNOSRMLSMJPSNIIISOMSKLSSSSSOSSLQKNLHOOMLNLSLJSONSRSSJQJIMSOQLKSLOINSONOLPJFE?KJIR900001<CFEDE@@A@>@0+)*:.--.5:;;<>@ECEEFJLIMMFJHKBCEBKHKHGHEFF=AA>=<<;;62336877889<C?>=<;;::;57A???>==<?;///0;,:;710673--.339<=>;DEPKJSLEIIKONLIKPNMKJKMSOJJLNLFFHGHPKIIJHIILHSSHLG>>OGBISSMMKJIKGMLNKOJJLIIDDDHSOKKPJLSHNFKOIINNMLJSKKIMGFFEHGINIHLSPLSMRFKGIIHILHPOIMIOORSMSPSJLKSLOOSLLSPKNPQHOJLDAAJOMQIHNOLSLLJKHB;5=<<JJHHIGIIMLLPRSSLGJHKJLSNLLMSKQNKLNMQLHHHSROSKSIILSJSPNSJHENFEEGFSPOSSSMPRINIKIKKHGJLLKLMIJJBABBACJJKOJJNMJSLJKIPPJIJJJHSOHLIPMQKMSROLNQLSNJRLLONLRKMSNJNIIHGGJILIKJJMMKKQMSIHCEFEILKFHJJKJJLJRSPJSOKLKKKSKJIJHKKHQLNSLIRHKSKOKLSMPMMNLILMKJPLSMJLIMJIHSLOKILJJLJGFIFHLF??:9110/((''''*67;;<CGEEFFGIDDOIJGKGFFFJMSNSKLKQMSINSSJKJOSJFGIGLPLNKGLOCCCDJINLJSRLPMJGHJHJLMIIGGLJPSQJMPMKIQKLLFBH99GHGGFHIJKLJJHIFDDDCFJFICBBCCFEDDCIKSBD>.../@HIEHMJJJNILMLIPMJFEDEFFHHSNOIIHKIHFDCDDEIIGEA@@@AEEEFGHGGIKHNGJJFECDCDCIPDBBB@@@??
@2847_45CNXP_3
AATCGCAATAATCGGGTTCATTGTGCTTGCGGCTGGAAATGATAATGCCTATCACGGCGGAGCCCTGAGCGATATTCGACAGCGCAATCAGCGGCCACACTGGCGTGCCACCCATGCTTTGAATCATCTGCAAATCAATAGCAAGGGTGGTCTGGTGTACGCCGGTGATCACCAGCGGCGCGTACAGGAAGCCAAACAATGCCGCACCAATCGGAGCAAAGCTGCCGGTCATCAGGTGACGTACCGCAAAGGCAACGCCATCGCCAATCATGCGACCAAACGGACCAATCAGCGCATGGGCGAGGAACACCGCGAGGATCAGCGAACAGACGGGCACCACCACCAGATAGAGGTAATCCGGTACGATGCGTTTAAGGCGAGTTTCAATAACGCCCAGTGCCAGCCCGGCTAACAGTGCCGGGATCACCTGTGCCTGATAGCCCACTTCGGCGATGCTGAACATGCCAAAGTCCCACACTTCCGGCAGCTGCTGCCCAAGAGCAGATAAGCGTTCATCAGCTGGGGAGAAACCAGTGTCACGCCAAGCACGATACCAAGGATCGGCGTGCCGCCCATTTTTTTCACCGCTGACCAGCGAATACCAGACCGGCAGGTAGAAGAAGATCGCTTCACCGATCAACCACAGAAAATCGTAGATCGTTTGCAGGGAAGGGTACATTTGCGCCAGCGTCTGACCGTTGCTCATGGGCAAATCGCCGATCACATTGCGAAAACCGAGGATCAAACCGCCGCTAATCAACGCGGGCAGCAACGGGAAGAAGATCTCCGCGAAATGAGAGATCAACTGCTCATGCCATTTCATATTCTGCCGGGCGGCTTTTTTTACCTGCTCTTTATCAACCTGCGCCTGTCCGGTTGACGCTATTAGTGCTTGATAGTAATCACCCACGTTGGTGCCAATCACCACCTGAAATTGCCCGGCATTGGTGAAACAGCCTTTCACCATGGGGAGTTGCTCAATTTCTTTCGGTCTGGCATTGGCCGGTTGGTTGAGGACAAAGCGCAGGCAGTTAATACAGTGGCTCACCGTCGCAATATTGCCGCCGCCGACCAGTTCAATCAACCGATCGATATCCGTTTGGTTTATTTTGCTCATCATAAAGCCCCATGGCAGGAGAATGACATTTTGGTTGGCTGCAGAATATGAAATGGCATGAGCAGTTCATCTCTGATTTCGGCGAGTGTTTCCCGTTGCTGCCCGCATTAGCGGCGCTTGATCCTCGGTTTTCAGCAATGTGATCGTGCCCCATGAGCAACACTGGCGCAAATGTACCCTTCCCTGCAAACGATCTACGATTTTCTGTGGTTGATCGGTGAAGCGATCTTCTCTCTGTCCGTCGGTATTTGTCGGTCAGCATGGAAGAAAAATGGGCGGCACGCCGATCCTTGGTATCGTGCTTCACGTGACACTGGTTTCTCCCCAGCTGATCTGCTCGGGCAGCAGCTGCCGGAAGTGTGGGACTTTGGCATGTTCACCGTCGCCAAAGTGGGCTATAAGGCACAGGTGATGCCGCACTGCTAGCCGGGCTGGCACTGGGCGTTATTGAAACTCGCCTTAAACGCATCGTACCAGATTCTCTGTTATCTGGTGGTGGTGCCCGTCGCTGATCCTCGCGGTGTTCCTCGCCCATGCCGCTGGATTGGTCCGTTTGGTCCGTGATTGGCGATGGCGTTGCCTTTGCGGTACGTCACGTGATAACCGGCGGCTTTCTCCGATTGGTGCGGCATTGTTTGGCTTCCTGTACGCGCCGCTGGTGATCACCGGCGTACACCAACCACCCTTGTTCTGGATTAGGGTATGGATTCAAAGCATGGGTGGCACGCCAGTGTGGCCGCTGATTGCGCTGTCGATACAGGCTCAGGGCTCCGCCGTGATAGGCATTATGATTTTCCAGCCGCAAGCACGTGGACCGATTATTGCGATTAGGTGCTGGTTGTATCCCTAGACGGTGACGTTTCACGA
+
9882234>CGHSJIOJLPQSPMOOJMSSSOSLKSLPMSMNNKOMJIJSJINKOSSSMSKRNOPQOONMSRSSOSLSLQPSLSSSKLJLLSMOPJJRKSNHJSJSHIJGICCD@;<ELQRIFLNSKOQSISSQKHHJCBB>?@9;<==>2..--,,,@CGKKGRQSSSSSJHIJGIMILMKKGDFFEKNHJDCA7766889DMHLPJMMMSSLSMPSJJNSJSOGSKRSSNPJDA@@@@GLJJMLSMJHJJLNOSSSJKMLSJSLNOMIMSLPHRLKSMKSSPSLSSSSKSJRSSSSSSMSSSMMMLOS87777KLSSSSCEEEDHNIKKISLKSSSKSKJJLHOSSRJHHIJSMKKSKSEFGEFSPMSRMKSSRKSNSSJJNIMHGJHIHKLOOSSNSOLSSNSNLKSJMQSMCCCBCHFDC@@@?@BC??:;;<<SKJSSSS==:=((((*KSIKLGJIMKOJSSOHKLHFFE<;988:7978BFSGGHHF>;31*))))+,**+-.;>@GHCDSFIBAA?@BHLGFFGF76666<<=GJHISOOIKSHIIHHGIMMLSPSSSNSPB@SEFFA>OSIJKSPIFHIOMNJCG==;7/---.650((((7@FEFFGBBBBDHKSSLSILSMJLKSMMKHFGGGHG>>?FEDDDFJFFIGEBBCDBIGGGKJHHKSHGSNQLSLLGIGFNMOI?????BISLSBAAAABDBB?A@@BLKSKSSPSPSSSKOKSORSSMSRSNSLSSSSSMKKLSGDEFGHKJSSJMKLSJIIMJJJHKHKNNSJJKGH434FEIOSIKMHMIIISHMJJQHHDEEEGSNSSLIGGILKNKBKMFGGGFIHEGIEFCDCBDGH==<<<DBE=>AAEILLOSONMOMJJNJIIHFFIIJSNHHIHHKNLMSSQLJJSMJKSOJMSSKJSSSSSJSSSOGIJKJSSSLSPMLSNMIIMJONHLPJGIJSNSNSLNRLLHIB?+,,,8@9984521257??AB3.////@BBIKIDEEEDEIEHINGGH;;<;<GFGFFEDBBBC--++**//0***+3::A@@@BC?@@;;;+++**-,,,,,---?>>>??BACCDKKSIGGHEFEFGHJMOLJJPSLKILQSSSG=7++++0<>@B>CEECB>+****0.)''&&&''',-02??AABA?;;722221--.6@A===<<66665>98///-.11((((*.-''''&$%%%&'*0,-//00/00*)'''(''*(''&&&'&'(()++,-,,.+&)'&&(***%%%$$$$%%&&')))*+&(('((''(((***:99778@@C??1/6988885666789..--.774449>?C@@@>66548;22''''')())(&)&(,,+'('+++,.-,*)(&&'*+++,,,--+,,-/*)&&&'*-,))&&'()...23223222///-,,(()&&')*****++,,+,,-..++++)'&&&))+...44342.,((((/79??A>><;::89::866656665/+)&%%%%&&%%&%%&&&%'&%%%%%%'&&&'&&%%&')*))))(&%&'),,,32223311111;<554201.-...+*))+./3321((((+--,-.'''''*))**++**)))*+.33332222101/...-------./116533)''&%&**)+.-)&&&'$##%''&&&&',,(''&$$$%(3678889966656732/---,45566789<=<33333.-.+''(&(''()''&)))*++5553000'''''4513339<<<<CA@?>98888<:8989854445666678784,))*-7999:9,+''&&&%&%%%$$%''(&&(../00122+*'%&))'(((+./1113455876-+***+*%%%%%%$$$$$####%+,-./110../--,*+*)))())))''((*//774340..+++'&&$$$%%%$%&&%$%&&&(())+++,,,,,-/..-.,-++&%$$$$%%%%$$#$#$%%$
@2848_45CNXP_3
ATGCTAGCTTTTTGGCCTAATTCTTCTTCTGATGATATCGATTTAACCTCTGATCAAAAAGATATACCTTGGTTATATTTCATCTCTTCAACAAGTTTCGTAATGAGCATAACGGCCCTATTGTTCCGATGGAGAGAAGAACCTATGATTAGCTTTTCAGGAAATTTCCAAACGAACAATTTCAACGAAATCTTTCAATTTCTTATTTTACTATGTTCAACTCTCTGTATTCCTCTATCCGTAGAGTACATTGAATGTACAGAAATGGCTATAACAGAGTTTCTGTTATTCATATTAACAGCTACTCTAGGAGGAATGTTTTTATGTGGTGCTAACGATTTAATAACTATCTTTGTAGCTCTAGAATGTTTCAGTTTATGCTCCTACCTATTATCTGGATATACCAAGAAAGATATACGATCTAATGAGGCTACTATGAAATATTTACTCATGGGTGGGGCAAGCTCTTCTATTCTGGTTTATGGTTTCTCTTGGCTATATGGTTCATCCGGGGGAGAGATTGAGCTTCAAGAAATAGTGAATGGTCTTATCAATACACAAATGTATAACTCCCCAGGAATTTCAATTGCGCTTATATTCATCACTGTAGGAATTGGGTTCAAGCTTTCCCTAGCCCCTTTTCATCAATGGACTCCTGACGTATACGAAGGATCTCCCACTCCAGTCGTTGCTTTTCTTTCTGTTACTTCGAAAGTAGCTGCTTTAGCTTTAGCCACTCGAATTTTCGATATTCCTTTTTATTTCTCATCAAATGAATGGCATCTTCTTCTGGAAATCCTAGCTATTCTTAGCATGATATTCGGGAATCTCATTGCTATTACTCAAACAAGCATGAAACGTATGCTTGCATATTCGTCCATAGGTCAAATCGGATATGTAATTATTGGAATAATTGTTGGAGACTCAAATGGTGGATATGCGAGCATGATAACTTATATGCTGTTCTATATCGCCATGATTCAGGAACTTTTGCTTGCATTATATTATTTGGTCTACGTACCGGAACTGATAACATTCGAGATTATGCAGGATTATACACAAAAGATCCTTTTTTGGCTCTCTCTTAGCTCTATGTCTCTTATCCCTAGGAGGTCTTCCTCCACTAGCAGGTTTTTTTGGAAAACTCTATTTATTCTGGTGTGGATGGCAGGCAGGCCTATATTTCTTGGTTTCAATAGGACTCCTTACGAGCGTTCTTTCTATCTACTATTATCTAAAAATAATCAAGTTATTAATGACTGGACGAAACCAAGAAATAACCCCTCACATGCGAAATTATAGAATATCCCCCTTAAGATCAAACAATTCCATCGAATTGAGTATGATTGTATGTGTGATAGCATCTACTATACTAGGAATATCAATGAACCCGATTATTGCGATTA
+
LMHKSILHC?741+,,,=BDEFHFHJEA-,,,-@BC1))*===B9AHKIED99963/.-<DA;;;;DDHJIGHSJKPLNNFHKBABABGFIIJKKHNSBHGKJSJHLKISSRKSSJC00001FGFEDBBABEJSSKRPLKNOMQSJNQJMKKSJGFDBDSJISKSISKKIJGRKQRSNISHNJMMHIDISMOSNMIJIILSLMRIHLSLSIKJSEEH46@??>?>C>BCHHGJSSSGKJLKSLSMMKJSPSNKKSSOQLLHOSKOSNOSNLHMKNNLKISKSOKSPMHSPFEE222223JLLNJSFLLECCCEMKPKLFINJOJFGLMQSHLSSIKKHKMSLKSKNHGOKMSJSMPOLLQMSNJMRSIQIMSNMQSSSKKPMNSMLSJPRSQNLOLFGGOSSKSMJKGSMNRSSSSJJDDEFEGFFDDGECB?AA510??HJQOMPMJSKMKKLIJSLLKHGEEEGEEGSLMILHMPSNNSLSLLHSRISHEEJLJHKSIKHDFK76666999:SPMMPLOK7777GF;;:;<KMSSSORNSSMJMOKSHSLGJMMJKLGGKNNJGJGMIB9987,=ABCSKKFEEDEJMFFEEEHKGJJFKLIKNLKIIININLIKKJIIQIHIFFE4DG2AAB>=>531001F;***+@@@CEEEJSIHSGNJLOKISQONLSOIICELJJMMILMMSNPISSLOPSLFI:EG?>@A?CFSSNINISKKHPSSKKJIOIFKLKIKIEBKEHMSKSRMSKISSMJQPKLMJJK@GEGKSQOMKDHIHMHH>?>=<311118;>NSSP982012//7@AF==IJSKOSPJSIFEEEJKJNFEEFFISOSMKMSGDGHIHNEGJMSKSOSSSMLSLGFCBCFEII98888AD;9999JGJOQPLSSLSLG;:::;;;;<NSNSKSLGCDCEHDEGEBABDDPSIKSHIKGMSFFFDEGGLKLSNLRKSKQOKMKNKLOPKNIIPGE=>53//,,,,/7<GKLSHLLSIIOSMLHGDGHFM?>>??HF>55556AAAGGH=====CDCBBCGSNSKKLKOLSLMSKNSIF??>>@MNMOEE@5*****2BB>?7777722BDGGHHORMJPMOOMKGSDOSLQQKSKKNMSSSSMKP???>=;6666:=DBHLHKSKLGEA>=??@GJJCCBCFHMJLLSKSOLOPLSSMSSLKOONLKSSJPOQJMNOMOPJKPLSLKEFFFMNKQSGCEE5CFFHJOOISLKSSOJJSONNKSML@>=;:8,)(((/578999:;/.../EFHMKSMKMSSLNMOKMJJGHOLKIHLSED///000B000=<>7))JMSLMHLSJHKHA?>??LHHHHJLHSMIFGD:74/.//0DLKOJSHIRKKIKMMHKKHHKKIPLISJRHRLMLSIMJKLHSMJHSGGCDF
@2849_45CNXP_3
ATGCTAGCTTTTTGGCCTAATTCTTCTTCTGGAAATCCTAGCTATTCTTAGCATGATATTCGGGAATCTCATTGCTATTACTCAAACAAGCATGAAACGTATGCTTGCATATTCGTCCATAGGTCAAATCGGATATGTAATTATTGGAATAATTGTTGGAGACTCAAATGGTGGATATGCGAGCATGATAACTTATATGCTGTTCTATATCGCCATGAATCTAGGAACTTTTGCTTGCATTATATTATTTGGTCTACGTACCGGAACTGATAACATTCGAGATTATGCAGGATTATACACAAAAGATCCTTTTTTGGCTCTCTCTTTAGCTCTATGTCTCTTATCCCTAGGAGGTCTTCCTCCACTAGCAGGTTTTTTTGGAAAACTCTATTTATTCTGGTGTGGATGGCAGGCAGGCCTATATTTCTTGGTTTCAATAGGACTCCTTACGAGCGTTCTTTCTATCTACTATTATCTAAAAATAATCAAGTTATTAATGACTGGACGAAACCAAGAAATAACCCCTCACATGCGAAATTATAGAATATCCCTTTAAGATCAAACAATTCCATCGAATTGAGTATGATTGTATGTGTGATAGCATCTACTATACTAGGAATATCAATGAACCCGATTATTGCGATTA
+
LRKLSQMKNJKSSLMORKOOQMNMSSNSOSLLMORSSRSILRMJPJIRLBAJHSKSSPKSIJGFGHISKSSRNSQPOPLPJOIHMJSLIMSPPKKISKKHSSPSJOLSJSIGFJJKLLJLIISNIJIHIILGLLLRMJMNORMSMMSKSNISSJRKMIEE?<<<<EIJMNSNKJLHKLJHHSONJSHCJEH?:::9;CEFHJPMOSKLQLLMPHGGEJJJMK@???JSSSSSQOJRHFEIFISFGGFHSLQQSKSCI88775222OILJOGKLMMSSPMOKJPPMMNMKSISIPKKHLNNJIJSNPKMHEABSKSKJJLSSKJKNGD@BGMLQMIQKMMMQKPSJSHC66666SNQRQKLSJSKQQGJNJKEBABBMLSLLMKOKSJOMLISSQSLPSKLIRSLQKLIHSLPSONLMLKLLSPSOHEHMGIJSOISJIEFFFGIMISSKSSOSJJOKIKSNLPNPNKOLKNNOSIGD<<<RSSMSOKLIJPSLLKLNPKSQJJPNIELPLPNKHPSSSSPNNLSRJSLJMKLNKPSLNKSHMNSQNKNMF8)HL13GKKJHGILIDGHHHFEGKGHIIIKGGFFFHIKGGJHIHJMOJSJIRKJMQSJJIIHGLJMIHKGJPPHJSJLLGGEEHDILSOMJGGFFH
@2850_45CNXP_3
ATGCTAGCAACAACTCGAAGTATGGGTCTAGCTTATTGATACGTTACCGAAAACCTCATTTGAATAAATTTGGAATACATTTTATTTTTTTTTATTGACAAGTACTCGTACTCAAAAAAGTTAAAAATTTTTTATTTATATATTTTTTTTGAGTACGCGTTTGGACCTGGTGTATCTTGTCTTTACCACGAATGATTTTCCTTGGTTAACAATAATTGTTGTTTTTCCAATATCTGCTGGTTCATTAATGTTATTTCTCCCGCATAGGGGAAATAAAGTCAATAAATGGTATACTATATGCATTTGCATCTTAGAACTTCTTCTAACGACCTACGCTTTTTGTTATAATTTTAAAATGGACGATCCATTAATTCAACTGTCCGAAGATTATAAATGGATCGATTTTTTTGATTTTTACTGGAGAATGGGAATAGATGGACTTTCTATAGGAACTATTTTACTGACGGGATTTATTACTACTTTAGCCACTTTAGCGGCTTTTCCAGTTACTCGGGATTCCCGATTTTTTCATTTCCTGATGTTAGCAATGTACAGCGGTCAAATAGGATTATTTTCTTCTCGGGATCTTCTACTTTTTTTCATCATGTGGGAATTAGAATTAATTCCCGTTTTCTGTACTTTTATCCATGTGGGGTGGAAAGAAACGTCTGTATTCGGCTACAAAATTTATTTTGTACACGGCAGGAAGTTCTATTTTTTTATTAATAGGAGTTTTAGGTATAAGTTTATATGGTTCGAACGAACCAACATTAAATTTAGAACTCTTAGCTAATAAATCCTATCCTGTTACACTTGAAATACTATTTTATATTGGATTTCTTATTGCTTTTGCCGTCAAATTACCGATTATACCTTTACATACTTGGTTACCTGACACCCACGGTGAGGCACATTACAGTACCTGTATGCTTCTCGCTGGAATCTTATTAAAAATGGGAGCCTATGGGTTGGTTCGAATCAATATGGAATTATTACCCCACGCTCATTCTATGTTTTCTCCTTGGTTGTTGGTAGTCGGTACAATCCAAATAATTTATGCAGCTTTAACATCTCTCGGTCAACGTAATTTAAAAAAGAGAATAGCCTATTCTTCTGTATCTCATATGGGTTTTATAATTATAGGTATTAGTTCTATAACGGATCCTGGACTTAATGGAGCTATTTTACAAATAATTTCTCATGGATTTATTGGCGCTGCACTTTTTTTCTTGGCAGGAACGAGTTATGATAGAATTAGGCTTGTTTATCTTGATGAAATGGGTGGAATGGCTATCTCCATTCCAAAAATATTTACAATGTTCACTATTTTATCGATGGCTTCCCTTGCATTGCCA
+
MJIGHGFLHGIKHJKJNJSIMRJMHONPSKRSKKJJSJHSPHIHLGSMKILKSLJQIGJKSSSMRHNHMKIJJJMLOSMKKNSMHSIPISSSNJFGDDDAAACBGJKHHGJNHGJLKSOKJIC?NLKSLLLSQNMSLOIMHEFBGJSSSSFE@==A>>,+(''-7AFIIJLISKSMSMSSMIIJJIOINKSSNSSSPISOFLIDDSNOQKQKJPMKLLRSMOPSSMPSIMLLPSJNNSNPOSJSSSKISOKSPEGDDDCGEBGKI<;;;;JKGD??>>F>??MOIPHKIJJSJLRJMJJMSEHGHEIJLGKKIHLSFHGJFS??::;LONLMOSLLKMMSSMMSSKSHSSNSGMNMOSLQLKJFJNSRPMSKSMLRIKIIKJJLMNKNNMSOIOJJSSSKOLF@JFDDGF@?=?JJF55444KGJPMIQKSMMQMLHPKNLPMLPSLSLHPSSOMMGSSKFKKJNJMIEGLSQNLJSJLHIJHA?A@9878:7;CBEFFGPKRLG@==988667=>ABBCA66ECFLMQRJGGKHJMHHJKJSJLIKIIMSJHGFGFFLHEFGFHIGGJLKSKSNPSSCCBAA=====@8721011567BA@BCIHIGKIFEEFIHHFFDDB?@@223./01)&'&&&&%()*()*<=BFGFFDDDEEFKPOSLKLMSPNNKQIMNPNIPLSNHIKLSMNSFKMNSNLLOMSPKHGJIIIRSSPOLSJSSSLKIJOSLMLOHGDKIFKLNMNJKJQSPLSSSLSKSKQLKMJIIKOSQNMMSSLMRSOGNLSSSNNSMJJLISIIJLLLLSJLSOLMMHMLSSKSJSKJONHSKKSSPSKOMKOSOPSOKSJGJJJLKSSPMQRLSSKSNJSLSSSOOMNJNKPHNSMKNG@>>>>@HSSSSSOSSMIJJBC+++(''&&&(::<EFQMIIKIHSHLSMKRNSSHBCA;----->.,,,::JPLRKSIONPMSKSJSLSLSMSSJGSHK@77779>>>NSOSSSSSMRSOSSJIJIHQMSJJGGMSPMSIIOMMQSSSROMSOMSSLSPLINJJJG@;9864531212488>@@ONKRILSNJLLSSSMPOJOOJQOOJOMISISSOKKIOPSSJLSMQNQNSSMQSPSSMQKSSOSLISSJSONKKNSMISJSLPQNNRSKNSHPJIISSSSNPHHJRHIFGHPLNSMNPISGSNKJKNMNORPHSMSSSJKSOLSMLMNKRSLNSNIOROHGNLSSSMS?@SJMNKMSMRLHMNSSJSG:5555CFFBCHEJQMOSJNSMKOLLKJSLSNMSFSJIJLPHIIISLC44SPSKNILSMD:999:FIJHQKQMJPOHSJMSOGFEFFLHNKSJLJLLNPKJLSGD
@2851_45CNXP_3
GGCAATGCAAGGGAAGCCATCGATAAAATAGTGAACATTGTAAATATTTTTGGAATGGAGATAGCCATTCCACCCATTTCATCAAGATAAACAAGCCTAATTCTATCATAACTCGTTCCTGCCAAGAAAAAAAGTGCAGCGCCAATAAATCCATGAGAAATTATTTGTAAAATAGCTCCATTAAGTCCAGGATCCGTTATAGAACTAATACCTATAATTATAAAACCCATATGAGATACAGAAGAATAGGCTATTCTCTTTTTTTAAATTACGTTGACCGAGAGATGTTAAAGCTGCATAAATTATTTGGATTGTACCGACTACCAACAACCAAGGAGAAAACATAGAATGAGCGTGGGGTAATAATTCCATATTGATTCGAACCAACCCATAGGCTCCCATTTTTAATAAGATTCCAGCGAGAAGCATACAGGTACTGTAATGTGCCTCACCGTGGGTGTCAGGTAACCAAGTATGTAAAGGTATAATCGGTAATTTGACGGCAAAAGCAATAAGAAATCCAATATAAAATAGTATTTCAAGTGTAACAGGATAGGATTTATTAGCTAAGAGTTCTAAATTTAATGTTGGTTCGTTCGAACCATATAAACTTATACCTAAAACTCCTATTAATAAAAAAATAGAACTTCCTGCCGTGTACAAAATAAATTTTGTAGCCGAATACAGACGTTTCTTTCCACCCCACATGGATAAAAGTAGATAAACGGGAATTAATTCTAATTCCCACATGATGAAAAAAAGTAGAAGATCCCGAGAAGAAAATAATCCTATTTGACCGCTGTACATTGCTAACATCAGGAAATGAAAAAATCGGGAATCCCGAGTAACTGGAAAAGCCGCTAAAGTGGCTAAAGTAGTAATAAATCCCGTCAGTAAAATAGTTCCTATAGAAAGTCCATCTATTCCCATTCTCCAGTAAAAATCAAAAAAATCGATCCATTTATAATCTTCGGACAGTTGAATTAATGGATCGTCCATTTTAAAATTATAACAAAAAGCGTAGGTCGTTAGAAGAAGTTCTAAGATGCAAATGCATATAGTATACCATTTATTGACTTTATTTCCCCTATGCGGGAGAAATAACATTAATGAACCAGCAGATATTGGAAAAACAACAATTATTGTTAACCAAGGAAAATCATTCGTGGTAAAGACAAGATACACCAGGTCCAAAGAACGCGTACTCAAAAAAAATATATAAATAAAAAATTTTAACTTTTTTGAGTACGAGTACTTGTCAATAAAAAAAATAAAATGTATTCCAAATTTATTCAAATGAGGTTTTCGGTAACGACCTACGCTTTTTGTTATAATTTTAAAATGGACGATCCATTAATTCAACTGTCCGAAGATTATAAATGGATCGATTTTTTTGATTTTTACTGGAGAATGGGAATAGATGGACTTTCTATAGGAACTATTTTACTGACGGGATTTATTACTACTTTAGCCACTTTAGCGGCTTTTCCAGTTACTCGGGATTCCCGATTTTTTCATTTCCTGATGTTAGCAATGTACAGCGGTCAAATAGGATTATTTTCTTCTCGGGATCTTCTCTTTTTCATCGTGGGAATTAGAATTAATTCCCGTTTATCTACTTTTTATCCATGTGGGGTGGAAAGAAACGTCTGTATTCGGCTACAAAATTTATTTTGTACACGGCAGGAAGTTCTATTTTTTTATTAATAGGAGTTTTAGGTATAAGTTTATATGGTTCGAACAAACCAACATTAAATTTAGAACTCTTAGCTAATAAATCCTATCCTGTTACACTTGAAATACTATTTTATATTGGATTTCTTATTGCTTTTGCCGTCAAATTACCGATTATACCTTTACATACTTGGTTACCTGACACCCACAGTAAGGCACATTACAGTACTTGCTATCTTCTGCGCTCAAATATATAAAAATGGGAGCCTATGGGTTGGTTCAAATCAATATGGAATTATTACCCCACGCTCATTCTATGTTTTCTCCTTGGTTGTTGGTAGTCGGTACAATCCAAATAATTTATGCAGCTTTAACATCTCTCGGTCAACGTAATTTAAAAAAGAGAATAGCCTATTCTTCTGTATCTCATATGGGTTTTATAATTATAGGTATTAGTTCTATAACGGATCCTGGACTTAATGGAGCTATTTCTCATGATTTCTGGCGCTGCACTTTTTTCTTGGCAGGAACGAGTTATGATAGAATTAGGCTTGTTTATCTTGATGAAATGGGTGGAATGGCTATATGTCCCAATTCCAAAATATTTACAATGTTCACTATTTTATCGATGGCTTCCCTTGCATTGCCA
+
MMSISRLOLOKKMSQRQKKLLSNKLKLSIMLPKQPSKMMLMSPSSNJLMSSKKPKSSLJLQSJKSMRKSOSJIMSIILSNSSKSLNJNOPOLOOJSNSKLSKSSOSOMSORSLNMSSNMQONLMKMLBESJSLLMOOOSPLKSLSQKSLSRSLNMKDOSOMMLONPSMJMPSSMSSKNQKRSSJSNQSHJRSLLSMMRNSLJJORSLSKNKNSSSSOMNOSSSMMLKPJHORSSSMLSSLPOKRSSINNSSSISSSPOF>@EFLSQSMJMOLKNOLSKIHHMOLIJNOSMSSLOOSORKNNOKSNSSLRJLSNOLKOSKRJOMIPLOJSSRPSJJSPOMSSQJNSHFGEIFKLK<<:::;:2////1/...0AMLKJSSOOKSPLKLJINJKSOLOLHLHDIMSSSMLKPPLMMPISPLOMKIQSNSMRKILRMLOOSPQQSRSSRKSNSKSNPOLOMSOMOSLQLMPSOSJNJPLLKMOPSOSKJHMGIJLOLMQLLMOMJGHJKSLNSHKSMFDBFQIPSLIKJSHKOSLNMNGHIIIHPKGMGIISKJKLIIRLJMOLKSNSLPSKKPHJKHHKIPJMLIHKMKCDDDCDDCDIFJHFFKRPHJHHIHIGFGGJGGHGHHGIHFGIJJSOKIGHKSSNOHJNHGGJNHJGGHJIGGGHIIGMIGHHHHISMLIIHIJHOJHPLOPJLNHSISRGEGGFMSIKLIJHIHGFHJMJSGHGLIPIKFGECGAB?;:<@BCDEIIJKHIGGHLMHFGJJSSKNFGFEIHOKKSKIJLLSKLSKJNKNIIMPKIIGJGMIJINHIRHKJKKJPLIGDDCCEDDDIMFFDFIGFD@AAAAGSKJHGEEEDDGIIHKINMORHIHHIMKJJHIJNKILSIIGFHHMNPQLMGGFEIDDDDJIJIHHRQNHIJPLFGHIGNKJIIBABBBHHLDSPKJIMIIJFIGHIHF?BFLSSILHJGJHSIKSMJSSQNGEFA@CKHLNLKKIOHJMKSILLJLIIKHHSFKIOJHJMMQNQJOILJMSSIGIHGHHFDFDCHHGQKMJMSKIOIAGHGHJLGJLKHKJIIKIGFFFFIIMMPSNKJJHISPPPSJOLSINJKLPLRLKIKILINGILJIISHKIJHGJLGMHIGHLOISLJQNLKKLAAA@@@?A@>>??BCCMJJKIKJHGKHJIKMMJHIMGHJIFFDCCDDGHHKIIGSSSSGIJFGHEGFDHGKFIHJSSMKJEIGGGHIFGIKJLIDHMLPMFHKSPSRKHKILGEDECDDEFNF:::79<;>@EFGCCCHSHFJKGJKJJJLJNIMIIISHGJEGEIFMPODFDEDGEFGFHMGIJGHCIEFIJJFHFDFIHGHINSEIRNGKFFJSMMRKMILFHJHIIIGGHIFIRNJMPLMHHHGHAA@ABSKSSSRJFCSLMK:7778DDDCCIGGOKHJGGLFGDDDFFSMKKOKSSSSJSLKSOSJSGIHGFDHINKSSJMJHEFNIKJIJNGISSLKKKMLLJNHGF=<></---.899SSLJHBHL:E?JBA878@:GIEJI@=:1299;=CDDECDJFDKIFLGKHJGIHFECBEFA@A:9.,,))/33201,*('26,**'%$$&07===9889559?ABCBHFGJJLEDEBA?=>?>>FHIFFIGBCBA@<6791.*38&@A>>88888@@@ACCDAAB@HLSFFFGGGA?@@?54300224>>>;:::@CFGKA<<<<@EEGHMHIGILKLKGHEEEFEGIJHHJGFCDC@@??32222BBBBCEEFIIPICCDFEGHHIGFILGJIEGHFHGGFJHGFDGFEEDFEGHGJLIHMHGEGLJCCDCHJMLSMPJIGA>???DIPME??===CHEDIA=A;;;;9;FEDEDFABB@AABEHIKLHIFDA?>;;;3000///,*((''&&&&&&&&&%&&&'(())))()))%%&&'))()))))-.?@??ACCECABCDEHGHHA@DD=//.-.>=>??C@?>?C;::979:556788;99;>?<;::;=<;=<<<>;955555=>??=BBBCDCFDCCBCA@@>>==<??AAB;<=;::44458778<<A@BDEJHEEDCABBA@@CGFB>>>?=<?A@BCCDBABA@ADDGBDCCCFGEFGFIOHGFFHGGHF>>>=8,,,,-BDDDA?>=>>>><96300///0000..///*'()&&&'()')).+*('('&&&&''',,8:=:;=55??>8532////045568433335<===@@>?>>9?>?>9875544542100.-)&&'%$##$$&(&&&&&''(-++*)*+,.//3699;<====@?>:9DCDC@@AAEDCFDDBADBBDCDCDEC
@2852_45CNXP_3
CGTACGTATTTTTGGCCTAATTCTTCTTCTGGAAATCCTAGCTATTCTTAGCATGATATTCGGGAATCTCATTGCTATTACTCAAACAAGCATGAAACGTATGCTTGCATATTCGTCCATAGGTCAAATCGGATATGTAATTATTGGAATAATTGTTGGAGACTCAAATGGTGGATATGCGAGCATGATAACTTATATGCTGTTCTATATCGCCATGAATCTAGGAACTTTTGCTTGCATTATATTATTTGGTCTACGTACCGGAACTGATAACATTCGAGATTATGCAGGATTATACACAAAAGATCCTTTTTTGGCTCTCTCTTTAGCTCTATGTCTCTTATCCCTTAGGAGGTCTTCCTCCACTAGCAGGTTTTTTTGGAAAACTCCATTTATTCTGGTGTGGATGGCAGGCAGGCCTATACTTCTTGGTTTCAATAGGACTCCTTACGAGCGTTCTTTCTATCTACTATTATCTAAAAATAATCAAGTTATTAATGACTGGACGAAACCAAGAAATAACCCCTCACATGCGAAATTATAGAATATCCCCTTTAAGATCAAACAATTCCATCGAATTGAGTATGATTGTATGTGTGATAGCATCTACTATACTAGGAATATCAATGAACCCGATTATTGCGATTA
+
GJMHHJSGIGKSJNLNKSSSMJIILNRQOSJKQOKINSSKOMJLSKKFG77HKMOOSHPPLISKKKMKLIHJHFOSLSIJIID9:::NKJMJNJKPMSIKHHISKINIJIKKSJSLJROSIJLJJJL@NNSJOHJKJOMKSLOIK76HOOJJIIRISJJHMMRCFFH>HJGFIGIIINKIIIJNNLSSMKJFEFFGLNOMHIOKMHLSLKILIFHNGJNIJIBCB@>=<<@O54445F@DE??HAA@@AEBCLNMMKKLOLIJKLLMSKKSLLOLSSPKLSLQLKPLKKOLJKQISNILJGLLSMSLNSKLJSNSPSLFMIMSNOMI=ESJSMKKJIHJSJKOKGG=85,,,FHJSMSRSOSMSSOKOMSISJSFOJINSJJHGOROLNGIGGNPSOMJKMKKLMRNLSKLMSMFIGEFDC=95++++,1<<GIKIKHIHJGHKHKLSNKSFSILJHF66=C?CNSSIKSMOKSPONNOLISSRQPSNQMKSOJJGLPQHNQSHLSKFISLSGKSSOSSKQSONLPKRSPOJSQRPNJKMSSMSQLSNSJISMKSKIJLMJILISPJHHKKLLSIJLMKIKPKMLHIMNNSNSSOOSJJJJLNSJRRSRNLOOSOOKLSRQOOSPPJLLMJSSMLMISSLSNRNNJQL
@2853_45CNXP_3
AATCGCAATAATCGGGTTCAGAAGAAGAATTAGGCCAAAAACGATCGTATACGATCGTTTTTGGCCTAATTCTTCTTCTGATGATCGATTCAACCTCTGATCAAAAAGATATACCTTGGTTATATTTCATCTCTTCAACAAGTTTCGTAATGAGCATAACGGCCCTATTGTTCCGATGGAGAGAAGAACCTATGATTAGCTTTTCAGGAAATTTCCAAACGAACAATTTCAACGAAATCTTTCAATTTCTTATTTTACTATGTTCAACTCTCTGTATTCCTCTATCCGTAGAGTACATTGAATGTACAGAAATGGCTATAACAGAGTTTCTGTTATTCATATTAACAGCTACTCTAGGAGGAATGTTTTTATGTGGTGCTAACGATTTAATAACTATCTTTGTAGCTCCAGAATGTTTCAGTTTATGCTCCTACCTATTATCTGGATATACCAAGAAAGATATACGATCTAATGAGGCTACTATGAAATATTTACTCATGGGTGGGGCAAGCTCTTCTATTCTGGTTTATGGTTTCTCTTGGCTATATGGTTCATCCGGGGGAGAGATTGAGCTTCAAGAAATAGTGAATGGTCTTATCAATACACAAATGTATAACTCCCCAGGAATTTCAATTGCGCTTATATTCATCACTGTAGGAATTGGGTTCAAGCTTTCCCTAGCCCCTTTTCATCAATGGACTCCTGACGTATACGAAGGATCTCCCACTCCAGTCGTTGCTTTTCTTTCTGTTACTTCGAAAGTAGCTGCTTTAGCTTTAGCCACTCGAATTTTCGATATTCCTTTTTATTTCTTATCAAATGAATGGCATCTTCTTCTGGAAATCCTAGCTATTCTTAGCATGATATTCGGGAATCTCATTGCTATTACTCAAACAAGCATGAAACGTATGCTTGCATATTCGTCCATAGGTCAAATCGGATATGTAATTATTGGAATAATTGTTGGAGACTCAAATGGTGGATATGCGAGCATGATAACTTATATGCTGTTCTATATCGCCATGAATCTAGGAACTTTTGCTTGCATTATATTATTTGGTCTACGTACCGGAACTGATAACATTCGAGATTATGCAGGATTATACACAAAAGATCCTTTTTTGGCTCTCTCTTTAGCTCTATGTCTCTTATCCCTAGGAGGTCTTCCTCCACTAGCAGGTTTTTTGGAAAACTCTATTTATTCTGGTGTGGATGGCAGGCAGGCCTATATTTCTTGGTTTCAATAGGACTCCTTACGAGCGTTCTTTCTATCTACTATTATCTAAAAATAATCAAGTTATTAATGACTGGACGAAACCAAGAAATAACCCCTCACATGCGAAATTATAGAATATCCCCTTTAAGATCAAACAATTCCATCGAATT
+
578?EIIHIHJSSNSIJSIE;4211>GIGDA>?BEIKMKQSMIILLIJKHGGIJKLIGIONNFDCDDEHEB=;<<=EBBBA@BBDC<<<<=NKGFICE999HIFHKSPSIKJMIIJLPPFGHGGHRKJFGFIOKLKKLQHHHHGKNLIMJNJKHJHGKLIKKNLONLINMLIGF??><?@BJSKLLKNSMMILHIHGGED?==LICEDEFHGKNNSIFFHEHGGHHJLROMGGEEGGMGHGGHGIHKIJLNIKJMNPKJKHIIGMIKHQOILIJEEDEHJJJMHKSIFFQLILIKHFKHGIIGGEFFFEGHKHHINLIIHIKHDHJFHIDD=>=:9=DDEB@@@@@EMHKKEGILGIIKPIIISMRJLSNMPMIJKJJQIIFFEDFFKIINHPJJHJJLNKCHINHKIHKHHGGHNQBB>>>IJHJIHHGFEGIGJHKJHHJIIJKJLIKHFEFIJIKQKHHIFDCBCBEHGKGEDCBBBDDDDEFHIIJLJNKLJIFKFFGELGFEFFFGIGIEHJIGHJHFHGHLNHLHIGGHHJOJHFEFDEFEEFBCECDC><;;7?DDGFFEC;CFDFEFFHJGECCCAAAAABCDBBBCBDDDDBBABCCCEFIFEECBA@?999?9DGOJHQSLJOKSMHGHCCABEMKKJKHIHEHFFEDDCEFGGGEGGFQIGEEG?FF?DGEEBBECB?<CIHHGGGCCBBBBCCCDCDDEEIEFFGNPIJLJHGGEFFHGGGDBDEEHKSMPLLNKJPLQLGFHHGGGFGJIGGGHGMISIJKKGIIHJLEEEFEEEHIJJJ-*))*=>@AFGGKPKJIHJLPIIIHE?HHLGJKHFFGGLJNHSHHJJJOPMJJJHEIHGLHILIBBJIKIJSGKJHECBADGJHKHHLKIIISLKJPEEDEEGLFGHNMKNKGHGHHHIIJJLKGIHIKEFDDDFHGHHGIJKJPIIIKHHHMHIKPJLOJGIILGHSIGKJNGHHFLOJIKJNNHHHJHIJGJKIJKJKSLIKIGHKJKHKJLNGKLKPMNJMIGEIEHKGOSSLMSPRSKJSLSKOPQJMKNQKKGKJOJKKSOMPMMKKJHINHGGHHJPLNLLGLMOKJIIJJMKLILKKSPOJMMLILIHFISLOPSLG@CENSQSMNMLMNJK:9:0>EKKNGFFHFJMPJOSJHAA@AADGKJGJNLKOKKLHH?>>98-***++/28CDMJHHFDEEGPLEFEEEHIJFJHIKGMLISJIIIKMKOHJKMMSKNSSKQNKMJJISPKLSKSMNOOHGKKFGJGGGLSIIMILKNNJJGLMSHHJIIPSMOOSMLLNKKIJNKIJLFJMJHKGFEEGDIGFIISLOHHHGDEGFDDHFHGDFEDGKLGGGGJIJNFHFDEJA;<JGFEFEEDECGHIHFECBBBBE
@2854_45CNXP_3
CGTACGTATTTTTGGCCTAATTCTTCTTCTGATGATCGATTTAACCTCTGATCAAAAAGATATACCTTGGTTATATTTCATCTCTTCAACAAGTTTCGTAATGAGCATAACGGCCCTATTGTTCCGATGGAGAGAAGAACCTATGATTAGCTTTTCAGGAAATTTCCAAACGAACAATTTCAACGAAATCTTTCAATTTCTTATTTTACTATGTTCAACTCTCTGTATTCCTCTATCCGTAGAGTACATTGAATGTACAGAAATGGCTATAACAGAGTTTCTGTTATTCATATTAACAGCTACTCTAGGAGGAATGTTTTTATGTGGTGCTAACGATTTAATAACTATCTTTTGTAGCTCTAGAATGTTTCAGTTTATGCTCCTACCTATTATCTGGATATACCAAGAAAGATATACGATCTAATGAGGCTACTATGAAATATTTACTCATGGGTGGGGCAAGCTCTTCTATTCTGGTTTATGGTTTCTCTTGGCTATATGGTTCATCCGGGGGAGAGATTGAGCTTCAAGAAATAGTGAATGGTCTTATCAATACACAAATGTATAACTCCCCAGGAATTTCAATTGCGCTTATATTCATCACTGTAGGAATTGGGTTCAAGCTTTCCCTAGCCCCTTTTCATCAATGGACTCCTGAGACGTATACGAAGGAGTGCGGTTGGTTTGAGAAATTCCTACCTCTCTATCTATCTCTGAGATGTTTGGATTTTCAAAACTCTATGGACATGCAGAAGAGAAATGCTATCCCCACGCAGACCAAGACAGAACTTTGACTTGTTCAAATAACAATTAAGGTGAAGCAGGGTCAGGAACAACGAATCTCTTTATGATAAACGGATCCATTTTGCAAGTTTGTTATTACGGGTAGTTCCTGCAAAGGATCGGACTAATGACGTATACAAGAAAGACTTGAATTCTCGATGTAGATGCTACATAGTTGGTTCTCATCCTTCAGAGACTACGAGTGTAATAGGAGCATCCGTCGACAAAAGGATCACCCTAAGATGATAATCTCATGGCTATTGAGAACGAATCAAATCAGATGGTTCCATTTCTCAATCTTTCGGACGTGCTCCTACGGAACCAAGGTCGAAAAGATTGAGAAAATATCAGTCATTCACAACCACTGATGAAGGATTCCTCGAAAAGTTAAGGATTAGTAATCCGTTTTAGAAATAGAAAGGATTCGATCTTATACATACGCGAGGAAAGTAATCAAAAAAGAAAGAAGATGAGTTCTTCTTTACTTTTATCACTTAGGAGCCGTGCGAGATGAAAGTCTCATGCACGGTTTTGAATGAGAGAAAGAAGTGAGGAATCCTCTTTTCGACTCTGACTCTCCCACTCCAGTCGTTGCTTTTCTTTCTGTTACTTCGAAAGTAGCTGCTTTAGCTTTAGCCACTCGAATTTTCGATATTCCTTTTTATTTCTTATCAAATGAATGGCATCTTCTTCTGGAAATCCTAGCTATTCTTAGCATGATATTCGGGAATCTCATTGCTATTACTCAAACAAGCATGAAACGTATGCTTGCATATTCGTCCATAGGTCAAATCGGATATGTAATTATTGGAATAATTGTTGGAGACTCAAATGGTGGATATGCGAGCATGATAACTTATATGCTGTTCTATATCGCCATGAATCTAGGAACTTTTGCTTGCATTATATTATTTGGTCTACGTACCGGAACTGATAACATTCGAGATTATGCAGGATTATACACAAAAGATCCTTTTTTGGCTCTCTCTTAGCTCTATGTCTCTTATCCCTAGGAGGTCTTCCTCCACTAGCGAGTTTTTGGAAAACTCTATTTATTCTGGTGTGGATGGCAGGCAGGCCTATATTTCTTGGTTTCAATAGGACTCCTTACGAGCGTTCTTTCTATCTACTATTATCTAAAAATAATCAAGTTATTAATGACTGGACGAAACCAAGAAATAACCCCTCACATGCGAAATATAGAATATCCCCTTTAAGATCAAACAATTCCATCGAATTGAGTATGATTGTATGTGTGATAGCATCTACTATACTAGGAATATCAATGAACCCGATTATTGCGATTA
+
DEGB>=>:99:9:34447IJIHJKNNKSNJQSOJKIJMMSONECEDC@@8999.---9:9>889>977667FHJHPOINHJHOKIIJSRRJHHRCS*IPGKSGLLIILJSLKMILEDCBCEGHNKIKH8898962279;>>?KJA?@@><9788=<>GFFIFKHSOLJHKHHJMQISSPMLKMKHEHNKIGFB;;@AHSMSNMNMSSLMILMMJKPKPSSLKSOSSSLLKKMQSSKPSKSMJNKIKKJIQJJLGLGLHHIIJMLKLOEJHIKHFIEFJHOSSNKQK::::;KILJHGKHQILNPFC@=;64/,*(&&))4BBHKIOJQSSKIJGJGSCMSSQOLNJKMSLOIE9SKOJNQSOKOIIKJSNSMQLJSSJMMLNNMJSISGSFBFQPLLOMNKPJJECDJSNJOKLLSOHIIFHJGFKKKNNHKJIJJKIJJOOSSLMPOOKSIHJSSMKKSKINJHJIJLSLJLJKSJKMSQIJNMJJMSKQJLRSMNOSSLFB64333912ABJGKKNSNKHHHJSQIJSLOQMMIHJOJJIPHJHNKIIIHHJHGKNGLPMMOKJPINS@??F>JOILIMNHISHSJSJIOLIIJSIFEFF@@A@BCCBCIFHIKGJJNJJGB@<8231-+,,,-:B:9529@ACDFFECDBC?>8)'%%%%%&&&))):;ADFFFDFDD22223?IFFGIHGJHHHGFHISKHJJHFHHJMLIIJJISHLQSJROLSONSKJHGSLJPJJJKKRRJQLMA??<<IFGNHIBIHJIJHLIIQSHHGIFA77762,)))*...5>@DACDAAEIKOSNFHJFIOJLKLKQNLGIOJKJIINOHIDHC34345GJJJMJNJOSHFIG=>>>>A@BMOKBLISKOHQMJNNNJIGHGEDEFHHHPJOSNMJNIOJKJDGPSNMILQGHGHGISMOSOSLIJOJMLQSKSPSJOGJGJHHJKHMNQJJSK111IJKIKIHHGGMGMHFHLKJINIGGHJFMI><<;;<;<JMSJSOJJPHJIISJLLSSJMOJJSJNIIILHNKINJLMLISLKIIOMQLHORLHD@=::::JJDFGHEGED?....../?@@EDEDC5310,,-+,****+18DDJGSGGGHFI88589FJJK?DBDEDCCC?>?BBCFJLJLJHFFGHIJDDEDHKDILJPJIOSIFEFKOSLNGGJGEFLKHKIIISIKHKMNMHMOLA@@AAONMS52223JSNKOHNIKIJJJNKJJKSLJMIFFHGFJKSSISSOKKSNKNBBBAE;;=;;>:35A8FGEHJDDCB8888SSJIKLHJJJIHKJSJMP=<<<=LIEEDEEHSOJDB7--)()))-7;<<@AEGIEJJSMJNLDAHE:99:;>>??EGHKIG;EILJPKHIHMLMNFIMSFGHJHSNSPHGIJIGIIOMKGHGJJHKJKMHIQSKSIOMJMHJCEDBDJB3..../3.-2844545BE<DHFHFHFGD;;;;<KGHEGHKHHLHOKGNISNISKFHGNFHHIMHHEHHGJKJMSIPGGHHGFIGJGJHHEGGGGHIFFGFEFIFGFHIILJLMKJIIJGGFDEBBAAA99999DGGJSMLKSILGLIIIJRKSKIPNKSRMSOLNOISSOIMIJHLJJKFGIJJNLRKISLIGILGHIKPLJSMSOLQLSLIPJSPJIKECECDIHLEFEFDGCBBCCCEHJDIFSPNGSNSNMQMKQKMFGGMKJGLJIKPRJKIOINNNSSNONLLOKKPLNKMOKSJSNQCNRPIHIJIKKIGPLSNSSPPICDECEDMJSKHJG@20'(2BDDGFC8200/11256677>>CCNKPQNKMKKNDEG1..++*())*33;HGKKSJLJKSJONSNSNOIJKIKIJIMKSKSLMNQSOONPKKJSRMPSGFFEKFHCFMMKOMNPSNQKIIKRIIHKLJSOMSSSOSOLNNSOIKNQBBCNLPMSIOSIILMIKKKMMJSKJMMIJFGGGISPQQQHJMLKGIKKJIIIHJED0-**+'&%&&-+*+...8/<:-8BEHECCMJLHLONKMSSJLKSLMSGGGGGHLKILMJIKMKKPKHHMLQKNKKJMSLOSJLJIOMSKLNSSLSIISGJSMSIPMMSPLSJM
@2855_45CNXP_3
CGTACGTATTTTTGGCCTAATTCTTCTTCTTCCACGGGACTCTCTCTGAATCGGTGATTTTCGATCTTCCTAGGGTTTCGATCTGAAACCTTGCGATCTACTTGAAAGAGAGATTCAGAAATTTCCAAGTAATAATAATGTTTGCGCCTGCGACTCAACCGCAACAGCAACATGAGCAGAAGAAGCAATCAGAGACTGTTTCATCTGCTGAAGAAGATGCTTTGAAGTGGAACACCGATTGCGTTTACTTTCTCGCTTCTCCTTTAACCTGCAAGAAGGGACCTGAATGCGAGAAAGTAAACGCAATCGGTGTTCCCCTTCAAAGCTAGTTTGTTTCAGCAGATGAAACAGTCTCTGATTGCTTCTTCTGCTCATGTTGCTGTTGCGGTTGAGTCGCAGGCGCAAACATTATTATTACTTGGAAATTTCTGAATCTCTCTTTCAAGTAGATCGCAAGGTTTCAGATGGAAACCTAGGAAGATCGAAAATCACCGATTCAGAGAGAGTCCCGTGGAAGAAGAAGTTGGCCAAAAATACGTACGA
+
LOIHIFGGKSSSSQPSJMNLNKKKPONPSMSNJKJSOHGFJJIHSMSSQMKJOMNJJSKSPSLJPKKJRMLHRSMMJSKJIMJINROSLSKOSLOIPMIDABA==>OMMLLIJOOIJOLMLKJOPSEEGFBA?''''',/9>CDCBDEEFSBABA@FJI;:;:;=>GKKIKHH9889=?>@DEHMN>?>>@SMGJKNJMMSSSNPSOSSQMOSSLLQPNKOPNLKMPQSSQPKNMKLKLS=<:9:61455546:::F><<666C722FGK@?===ESSLPNSMINMQKSISRKFFGDJBIGGMQLNMHJGI?>:440'$%%'*/069888863210(,41222CDCEJJSIOHGFHHJGIGQJPIMO99875559@ACCDGEGJFA>>;;@@?@??@?@=<=>?@ABBCB@@??>>::<<<=CEHIIH@@99998:::44455:;;==>>;8-,,,**//1/,--3234553-)%%(+121+++-:<ESF=<<2...-01002-333./3///../.--)&'''*''''/9;>JHIFDEDDCC
@2856_45CNXP_3
ATGCTAGCAACAACTCGAAGTATGGGTCTAGCTTATTGATACGTTACCGAAAACCTCATTTGAATAAATTTGGAATACATTTTATTTTTTTTATTGACAAGTACTCGTACTCAAAAAAGTTAAAAATTTTTTATTTATATATTTTTTTTGAGTACGCGTTCTTTGGACCTGGTGTATCTTGTCTTTACCACGAATGATTTTCCTTGGTTAACAATAATTGTTGTTTTTCCAATATCTGCTGGTTCATTAATGTTATTTCTCCCGCATAGGGGAAATAAAGTCAATAAATGGTATACTATATGCATTTGCATCTTAGAACTTCTTCTAACGACCTACGCTTTTTGTTATAATTTTAAAATGGACGATCCATTAATTCAACTGTCCGAAGATTATAAATGGATCGTCCATTTTAAAATTATAACAAAAAGCGTAGGTCGTTAGAAGAAGTTCTAAGATGCAAATGCATATAGTATACCATTTATTGACTTTATTCCCATCAGGAGAAATAACATTAATGAACCAGCAGATATTGGAAAAACAACAATTATTGTTAACCAAGGAAAATCATTCGTGGTAAAGACAAGATACACCAGGTCCAAAGAACGCGTACTCAAAAAAAATATATAAATAAAAAATTTTTAACTTTTTTGAGTACGTACTTGTAGAGATAAAAATAAAATGTATTCCAAATTTATTCAAATGAGGTTTTCGGTAACGTATCGATAAGTTAGACCCATACTTCGAGTTGTTGCTAGCATA
+
EGGSKHKQIJHEFEEELSRKNJQHGHBIJKLJKPISQKQMKSMKMKLJSSSSSNKQIHHNNIKKSSLQRLPKKOKOLNOILLNSJLSOSSSSNSPIKLOILSQLIKGGJIJLDAEISSOSSGEJSKNGSOSSSMKQOIRRIA@<BHJKOIHRHHIDA@@AABAA;@BDJLOHPLOMQNSOKKSSSOKJOSKGHSSJGHFJSLSKMKPLSSKJPSSSOSNHQLSHSSSSNKSNIOMJOSSNSNQQQMSNKNNLSLISSONSGHSKKOK;::::ISNKFHFEGEHLSKNLLINMMHLKSKNJMMKSMIMOSPILSNJKIOHJPLJSKOKGNKINLJRLMSLNSMSOSSONKLMMSLNKKMJHSIOJJHKPKOSMPRLKLISSNJMPNQQKRSSNLSKSNNSLOSPSJQHGEJHHFFLOMIIKIECGDEFB@976446866677FEIHIKSHISGEEEEDCCCCB@A???@ADCEGEFBABBBCDGDCA<=:-,*(('%$$$%%$%&%&'()))(((*,))***76698:<<<A:9:<=BCC??>==:;<=AA@A?>@ACCCEDDGGGFEEEA@A@AA?@@AEC==@ABBBBEBAAAAACBACCFEC>????CGEA>?>HGEDCCBBBCCEEBCADFA?:99::9''''54=,++++.*&&(***,(''&&%&&.79::<=>>ABCBCEC<<BCFICA=::;;9:?@?ABFHF>>>>AEBDCC=100//0))))*7787942111258;;8:60-**+,122
@2857_45CNXP_3
ATGCTAGCTTTTTGGCCTAATTCTTCTTCTGATGATCGATTTAACCTCTGATCAAAAAGATATACCTTGGTTATATTTCATCTCTTCAACAAGTTTCGTAATGAGCATAACGGCCCTATTGTTCCGATGGAGAGAAGAACCTATGATTAGCTTTTCAGGAAATTTCCAAACGAACAATTTCAACGAAATCTTTCAATTTCTTATTTTACTATGTTCAACTCTCTGTATTCCTCTATCCGTAGAGTACATTGAATGTACAGAAATGGCTATAACAGAGTTTCTGTTATTCATATTAACAGCTACTCTAGGAGGAATGTTTTTATGTGGTGCTAACGATTTAATAACTATCTTTGTAGCTCTAGAATGTTTCAGTTTATGCTCCTACACATTATCTGGATATACCAAGAAAGATATACGATCTAATGAGGCTACTATGAAATATTTACTCATGGGTGGGGCAAGCTCTTCTATTCTGGTTTATGGTTTCTCTTGGCTATATGGTTCATCCGGGGGAGAGATTGAGCTTCAAGAAATAGTGAATGGTCTTATCAATACACAAATGTATAACTCCCCAGGAATTTCAATTGCGCTTATATTCATCACTGTAGGAATTCGGTTCAAGCTTTCCCTAGCCCCTTTCATCAATGGACTCCTGACGTATACGAAGGAGTGCGGTTCGTTTGAGAAATTCCTACCTCTCTATCTATCTCTGAGATGTTTGGATTTTTCAAAACTCTATGGACATGCAGAAGAGAAATGCTATCCCCACGCAGACCAAGACAGAACTTTGACTTGTTCAAATAACAATTAAGGTGAAGCAGGGTCAGGAACAACGAATCTCTTTATGATAAACGGATCCATTTTGCAAGTTTGTTATTACGGGTAGTTCCTGCAAAGGATCGGACTAATGACGTATACAAGAAAGACTTGAATTCTCGATGTAGATGCTACATAGTTGGTTCTCATCCTTCAGAGACTACGAGTGTAATAGGAGCATCCGTCGACAAAAGGATCACCCTAAGATGATAATCTCATGGCTATTGAGAACGAATCAAATCAGATGGTTCCATTTCTCAATCTTTCGGACGTGCTCCTACGGAACCAAGGTCGAAAAGATTGAGAAAAATCAGTCATTCACAACCACTGATGAAGGATTCCTCGAAAAGTTAAGGATTAGTAATCCGTTTTAGAAATAGAAAGGATTCGATCTTATACATACGCGAGGAAAGTAATCAAAAAAGAAAGAAGATGAGTTCTTCTTTACTTTTATCACTTAGGAGCCGTGCGAGATGAAAGTCTCATGCACGGTTTTGAATGAGAGAAAGAAGTGAGGAATCCTCTTTTCGACTCTGACTCTCCCACTCCAGTCGTTGCTTTTCTTTCTGTTACTTCGAAAGTAGCTGCTTTAGCTTTAGCCACTCGAATTTTCGATATTCCTTTTTATTTCTTATCAAATGAATGGCATCTTCTTCTGGAAATCCTAGCTATTCTTAGCATGATATTCGGGAATCTCATTGCTATTACTCAAACAAGCATGAAACGTATGCTTGCATATTCGTCCATAGGTCAAATCGGATATGTAATTATTGGAATAATTGTTGGAGACTCAAATGGTGGATATGCGAGCATGATAACTTATATGCTGTTCTATATCGCCATGAATCTAGGAACTTTTGCTTGCATTATATTATTTGGTCTACGTACCGGAACTGATAACATTCGAGATTATGCAGGATTATACACAAAAGATCCTTTTTTGGCTCTCTCTTTAGCTCTATGTCTCTTATCCCTAGGAGGTCTTCCTCCACTAGCAGGTTTTTTTGGAAAACTCTATTTATTCTGGTGTGGATGGCAGGCAGGCCTATATTTCTTGGTTTCAATAGGACTCCTTACGAGCGTTCTTTCTATCTACTATTATCTAAAAATAATCAAGTTATTAATGACTGGACGAAACCAAGAAATAACCCCTCACATGCGAAATTATAGAATATCCCCTTTAAGATCAAACAATTCCATCGAATT
+
HDBCCHSKGC?@@@LSIILNKHJNSMJQSPONQOLSKRLSKMOMJJOOLNLSOHDFGRRPSKLPSMSLKLLRNQOLMKKIINKKJSMKLLHHKSNKLJJLLSMJHEFFGIHGHSILKIIFEBC@>:99;EGDNKIKMKSRQISGJPFGGGIGHIFCAABFNSSJKOKGJKLHGGGJLSSSNKSMHFHIIHSLLKKJSIINSRLHSSKSPSSKPKOHEHNSSSKHHMHINSNPPIPMMLQKGLPGIHFFGMGIIJKMJIHKHHILIGJOLFJGJIGHEGEIFKMSKLKGCCCEDDIKKJKKQJIQIJLIHJHILLNLILJOOILLNOLIIFCDEDFHSGHJSLJLPIKJIMJSIQNHKORIKJHKIKIJSRMNPJKJLGGFFBA;:100/,++,9;<=GHRLJILHGKOMKKKHD;:/,,,,=<=BHIGHGIEGFFDGGSHLMHNSNQJIJBDDDEJJJIG>>>>>>HIJHJA89JIJILSLMHKJIHIRHHJJSRHLHJFEGI>?>??GEEFHF@@@JIEHNJGIMMKJKILLPJHMJHHHIKIFHPLIKJFJFFGFAABCDGNLHJLM>>>>6EFJIKSLKMJJNMMEEBCDFD=<FGGJIPOIJ332233>,,,,,ABFCD><:*8<4?AA?@3/57)@IFHFFEFEEFEEFFGGGHHEGIDEEEFEGFDA,,,,(%%%%&(((().799<CSLIOLLMLMMJMKPSOJNCDCEA@ABAGHGGLSOILFSOROKLHHHGKOPMLHSJSSNSKSOOSMIJJHJMPSKHLJIFKIHGKJLKNMLONLM:9999KGHMHIISOKLKJIIQKJKKOIQGIIJFKGHGEJGFIJGFHFHGFGSSRLSKHMJILKJHJJJLNJIJLKMMMJHNGOIMNPNSLMOIGIHHIIOJJSSKLKIHMLSFFEFHJNJHLNIKSIHJOLSMNMRMSNGPKOKMSPKIHJHLONSJISLNSSKJHKIIJSNLKSNOKMQKNIJMMKRINFLAAAAANMNNKOSPKPSSNMRORSLMMOSSSSSSLOJMQQJSNQKLIIMQSJRSKSRKSMJLPOPISMGGGHSSJIKISSGRINKQLPKHIKSKS@<==<<==99:;;IOJNPLNKNIMNSMJMHJSQPJSJLKKKLKJJKLOSHGFHFIHKPSJSLJHJIKKMIJKPHISJMJHREKSKSLOLIONISLMKHDMHJKSIHMKLKPKLLROIFQIIGINIHMJRLIJKKMSLLGGGFFNJHLIHIHKJISMIHFIGJGNSOMIJFJINIIGHJHGG@BFCCGD<:;8;A@AHB@@4335=JLSHFGB@@HIHGFDGFFEGFFGHHFHEEDEGG??>?@GFHKJIJKPIKHJFGEFDFKRILLIKKEAAABJJLNFHLKKQKDGPPNJSLKIIKMIMJSSNHLSMSSILKIKLLIJSNLIIIKJJOMOPLPILSMMSSJJJPJLRSKPKOJSKJKOSKPIHJKJLHKSOSNMSMISMSHGHFIRJRPQRMJSSRPKMLSNKSISCBBKLSNLHS==SNQMLSKKSJHILMKPJHIKONLSKSJLMSKLMJJPSLLSNKGSMOIJMHSSSLSSHKLJKPKLKSOMKKOOJLLLKMJJLRJLSKLQQORNSKLIMSSNSLJSSRIISPQRSIGIHAONSLKKMISOGKLIHLLLNNNMKKLOSSSNJQNSKIIKMKRRIJLKHIKSPMLKKRSQMLMSSNSLOPQSSSNNKKKLNSSLKIJMMMEFDDCHHJMKOILMLSMLSJPMRKNSLNKGHAAAEFIJKOIJHCEFPMSINPKILSMSLPLMJJDD@9:3,7:G?:3=JSNMOISSSLSKH999GMLIJMSSNLNNQSSNHLJJG?@?@FECA@@BIJJJILHJISRORPLQJKJOJSSPKJSQSPOIOJPLOLJKSLKJJOGIHGILSSQKJMJJSNLNNGD=<<=>EGGKSLSSMKKSRMIKSMOHLM<<<SSLPQINIJJKJJNKIJSJKJKIIHG44444RFIEGOSLNLPKLSLIJOJKMHMQSJLLPSISLKLQOHA?=>B@56JIIHMSJKGEFEC@@@?FFDDM
@2858_45CNXP_3
AATCGCAATAATCGGGTTCATTGATATTCCTAGTATAGTAGATGCTATCACACATACAATCATACTCAATTCGATGGAATTGTTTGATCTTAAAGGGGATATTCTATAATTTCGCATGTGAGGGGTTATTTCTTGGTTTCGTCCAGTCATTAATAACTTGATTATTTTTAGATAATAGTAGATAGAAAGAACGCTCGTAAGGAGTCCTATTGAAACCAAGAAATATAGGCCTGCCTGCCATCCACACCAGAATAAATAGAGTTTTCCAAAAAAACCTGCTAGTGGAGGAAGACCTCCTAGGGATAAGAGACATAGAGCTAAAGAGAGAGCCAAAAAAGGATCTTTTGTGTATAATCCTGCATAATCTCGAATGTTATCAGTTCCGGTACGTAGACCAAATAATATAATGCAAGCAAAAGTTCCTAGATTCATGGCGATATAGAACAGCATATAAGTTATCATGCTCGCATATCCACCATTTGAGTCTCCAACAATTATTCCAATAATTACATATCCGATTTGACCTATGGACGAATATGCAAGCATACGTTTCATGCTTGTTTGAGTAATAGCAATGAGATTCCCGAATATCATGCTAAGATAGCTAGGATTTCCAGAAGAAGATGCCATTCATTTGATAAGAAATAAAAAGGAATATCGAAAATTCGAGTGGCTAAAGCTAAAGCAGCTACTTTCGAAGTAACAGAAAGAAAAGCAACGACTGAAGTGGGGGAATCCTGCGTATACGTAGGAGTCCATTGATGAAAAGGGGCTAGGGAAAGCTTAAACCCAATTCCTACAGTAATGAATATAAGCGCAATTGAAATTCCTGGGGAGTTATACATTTGTGTATTGATAAGACCATTCACTATTTCTTGAAGCTCAATCTCTCCCCCGGATGAACCATATAGCCAAGAGAAACCATAAACCAGAATAGAAGAGCTTGCCCCACCCATGAGTAAATATTTCATAGTAGCCTCATTAGATCGTATATCTTTCTTGGTATATCCAGATAATAGGTAGGAGCATAAACTGAAACATTCTAGAGCTACAAAGATAGTTATTAAATCGTTAGCACCACATAAAAACATTCCTCCTAGAGTAGCTGTTAATATGAATAACAGAAACTCTGTTATAGCCATTTCTGTACATTCAATGTACTCTACCAGGATAGAGGAATACAGAGAGTTGAACATAGTAAAATAAGAAATTAAAAGATTTCGTTGAAATTGTTCGTTTGGAAATTTCCTGAAAAGCTAATCATAGGTTCTTCTCTCCATCGGAACAATAGGGCCGTTATGCTCATTACGAAACTTGTTGAAGAGATGAAATATAACCAAGGTATATCTTTTTGATCAGAGGTTAAATCGATCATCAGAAGAAGAATTAGGCCAAAAATACGTAC
+
FGIKQSJIOLSSIKMKMLKGJISJSKDDFDGSKSKPBABABDCEHLSIHHKKPSLOSNLSSKIJJOLKLSKKMLSHMQKNJQJOKLKL@D=888?CKKSSGSKMNKLJLHQLQKKOINSSOSSKKNLQSMSJKIGEEIIGHKKKRKSLLSKMIJLMMSSLSSSLKSONPHSMKMSMJJSLKKNJPKLKPOMPMKNMOIMSMSMLSLMKNSGIGNQLKQSGCJJFSNPNMFHJQOJRISH>=<==B?==81///1<>>?AA@@EGGCC?@@@BA7446EFFGHHHPJMOSSOQPKNMSSNSHSJLSIISSRSNLSSSNKLABD@MOF@@??@CDNKSSSKMQIOKSLPSHSOSJOMNQNKKSMLSNOIIHHIOSSJKJLLFJOPSSNSPSPJJGJNMNLNOPNSMHSSMJEGGGJHHMLKIFEEHFDEKGIHGINIJHKIPLLMMSKSOJSRSMSRPLKLLKMSJNSSKPLLMNN?>FEDDC?????@GLGKHHISOIGIFHMJLKIIIMSINNNLSQQLJOHJOKPSSJSNRFJJKKLLILLSKMKOSSRLMMNMKJSKMOKSKMMPHIHG???EHBCDDCICEFAJMKLK:::::94/10++*000112;??<@??AFGHSSOSPLPFHHJLKOSSMKHGIIINKHADHGFMMOJHMJIJFMJLMJKJMHINIIKJIMKKHLGILRQGHHGHKGF;::::AAA@???DCACCB>?@A<1100*))(()**2160//+++,001:ACDE9:::GLIHJGJHPRHHMKOOOSLOSGOJFFNKLQNJBBCDKJJIFJKJSSJHKHGGKGJIOINKJGGDE54444=96346741315BIHKHJMMJSOKMSOSPSLQOLKLJPSRJJMC;<@@AABDDDA@BLGJIGIGLGJL<;-,,,-LHGGEDBAEFEC=<=>>:9888:6AA@@@@?@DAAB>=??DIHFHGJEDGGKSSKEAD<:::;:::<GHEBBSEIEGFGGJLIIKJGLIJSLJIKMNKSKGILFEKLSSSSJKNORNHSMSSKSMPSPPNSJSSLIHKIJPHJIHSKLPSSOJKKSKJSKKJSJSKPRSOLIKLJOKOKGPJJSSCCCSOSSSIKLJRNSOKLGHFJHILLMJMROPKIKOKSJNSLLKJSSHPIFECECGGIJISGLMKJSLNLHFFEEED?>===>5(()/0889::DGHFIJLGILGNKKJLMJMHCCCIEAEOILNNIGKSHKFGFFNJJGJIGGSMILIM0///0==JIHSQKKHJJIHESNKHFDFGHHLGAAAJJFFCD@>9:00=87779***)))))CECB>>@@D@@@@@JHHHIPSSSOC??BINKHFLKGJLKQHLHJGGGFDCCDDEFA?KIJIFHEEDDEGF@@94587779:7774456?>?@@@AA>???@@DGGDC64/+
@2859_45CNXP_3
CGTACGTATTTTTGGCCTAATTCTTCTTCTGATTAGAGAATAATATGACGGAAGTGATTAGCAAAACGAGTTTGTTCTTAGGAGCTTGTGGTAATCATCACCGTGTTGATGATTTCTCTTTCTCTCCGGTGAGTTTTGGTGGGTTTGGTTTGAAAAAGAGTTTCTCTTGTCTGAAGCTTAAGAGTCAGAAGCCTCTTAGAAGTGTATTTTACGGAAAACAGATCGTTTTCGGAGATTCTCAAGACGAGAGCTTCAGAAGATCATCAGCTATCACAGCTCAGACAACTTTGAGGATTGGGACAGCTCAGAAGTGGTGGGAGAAA
+
HNHHFEFEHKRSSJKJHHKIMKMRMNSPJQKNIOILLKLKJJNKNNLKIHHJGKQISMKIMJKKSLNSJKKHLGGI99C??DIISHISLNJLGGHGHKHKIEDFFGKNKIPNJMHHSGGF;,.ACEPNNPIQOJMRKOLHKLHMOM4333122225FIFFFE>;<AA?:4331.,-22?;:<BCEAABFIJSKJHIC??AHJHJJHHHMLIFFIFHJONIKIJDDCCCJI666GLOR<:9>>BFHHGHMPSSSILFJIEEPHJLKKHSSJSLMNLLKJKKJIJIHKHJJIIJJKGJSINKHFIHHMNJKOPOKSMOSMSLMLQ
@2860_45CNXP_3
ATGCTAGCTTTTTGGCCTAATTCTTCTTCTGATGATCGATTTAACCTCTGATCAAAAAGATATACCTTGGTTATATTTCATCTCTTCAACAAGTTTCGTAATGAGCATAACGGCCCTATTGTTCCGATGGAGAGAAGAACCTATGATTAGCTTTTCAGGAAATTTCCAAACGAACAATTTCAACGAAATCTTTCAATTTCTTATTTTACTATGTTCAACTCTCTGTATTCCTCTATCCGTAGAGTACATTGAATGTACAGAAATGGCTATAACAGAGTTTCTGTTATTCATATTAACAGCTACTCTAGGAGGAATGTTTTTATGTGGTGCTAACGATTTAATAACTATCTTTGTAGCTCTAGAATGTTTCAGTTTATGCTCCTACCTATTATCTGGATATACCAAGAAAGATATACGATCTAATGAGGCTACTATGAAATATTTACTCATGGGTGGGGCAAGCTCTTCTATTCTGGTTTATGGTTTCTCTTGGCTATATGGTTCATCCGGGGGAGAGATTGAGCTTCAAGAAATAGTGAATGGTCTTATCAATACACAAATGTATAACTCCCCAGGAATTTCAATTGCGCTTATATTCATCACTGTAGGAATTGGGTTCAAGCATTTCCCTAGCCCCTTTTCATCAATGGACTCCTGACGTATACGAAGGATCTCCCACTCCAGTCGTTGCTTTTCTTTCTGTTACTTCGAAAGTAGCTGCTTTAGCTTCAGCCACTCGAATTTTCGATATTCCTTTTTATTTCTTATCAAATGAATGGCATCTTCTTCTGGAAATCCTAGCTATTCTTTAGCATGATATTCGGGAATCTCATTGCTATTACTCAAACAAGCATGAAACGTATGCTTGCATATTCGTCCATAGGTCAAATCGGATATGTAATTATTGGAATAATTGTTGGAGACTCAAATGGTGGATATGCGAGCATGATAACTTATATGCTGTTCTATATCGCCATGAATCTAGGAACTTTTGCTTGCATTATATTATTTGGTCTACGTACCGGAACTGATAACATTCGAGATTATCCGTATGCACAAAGATCCTTTTTGGCTCTCTCTTTAGCTCTATGTCTCTTATCCCTAGGAGGTCTTCCTCCACTAGCAGGTTTTTTTGGAAAACTCTATTTATTCTGGTGTGGATGGCAGGCAGGCCTATATTTCTTGGTTTCAATAGGACTCCTTACGAGCGTTCTTTCTATCTACTATTATCTAAAAATAATCAAGTTATTAATGACTGGACAGAAAACCAAGAAATAACCCCTCACATGCGAAATTATAGAATATCCCCTTTAAGATCAAACAATTCCATCGAATT
+
LIQPLSHINEDEDCIJJLMJIMMSKPSJNJQQSJOSIJLKGH??SLSKLRNGSLISOSNKSLSNPLMMMLLSNRQLLSNSLMSQJSJPSNJKIKKSOKJJSJMLSOKKKLKLIMOJIJLSONLMKMKLHDHMPGEJDEIDCCISMSLKKPJIKJNJGFFHJPSMSLKILSKISSKHNKMSMSMPKMIKQSHSA@=?>RKSKNLSLMKOOMMSHHSLLMOOSJHGHHHSSSJJNJNSOLOSKOJMNIJJOLMJISJJLNKLJMOISKGKKMMKKOLJKIHKFEHFGEGSGFLGFGGEGIJNMJLIHECCDNSSIKHDFFIFSECDDDMNSECBBBFIHJJJLSJJIHKSJOKPLILQOSSLNIPMLSMLMSLMSSMRJJISMSOSOJLQONMLNSABBLMSOHFCCCOSNNIRKSMNILQLGKOHGJLMKKJKLJSLLIJNQSSMNOSKKNONMJLSPOLNJQKLIMSLSKHNIGIMJSOSLPJOSMQLJMKHJKHHMHIMNIKKJLIFHFGHOPJJJRSIMMIQJRLKIKKSKJJGIHIIIJHHIHLINKIJSJSKG;;<>HHHHHJHJEDC:)DFJNLLSKQMJPIIGJEEDEEGGIJGHGFGEEFGDEEFC:421/*'&$##$$&',644<=CEGGLJA;EJHFGJGGGHHBA@??CBF6655245676644000-.FGHISKILILKKOLIOLEGSFKPSQKQSNMONSJSJHLONJLILSKMMOJSJKSLRRHFCHD@BCCBEIHHOKKI=;>:8557H::IECGJIOOIKJJGJSLKLNMLILKJSJLSRSLLPHKISIMQINK=7:KSSMSSPLSIGGFEGKKSKKHKKNMKMMLMNA??DCFFDDEFGJHLJNILMKOONJPMJLIMMLLJGHGHSLKJPKLRNNJJQOSLIKKJIKPKSKJSSLSNG>;;;;SJONIKIKKSGFCBB<;;;<;...-./../;=EFGHGILLLRNLMGMNPLPPJMGGLHJHFEGCCCDH>>=>NNPHGIRKJSHGEFFGEOHDCHCEHGHHKSFBABLKLKJNKHSGHC;89874444()(()+,---.65->B@>=0,=;,,,,,7677<<;09@LILHJJLIJJFFAB>?<<566GHIIIHSLKLKJLHLGKJGFBB@977799CDKQNMLJJFGJIGFHGGFJILHKNOKHJSIHFGGSFPFE@@?DC=;<B>?ACEKJMHFFEEEMKSMHGJIHGHGFFDFFIFHKJHKJKIMIPNJKHFKISKJMSKLLSLKMISSOHOFBEH766;/,&&'(,22233GGILJOJHIIGHGINIGFFGFGJGGKHGJOPHDA:2,C4..DHFDGFGHFIFIFFFEDEFHEF
@2861_45CNXP_3
TACGATCGAACAACTCGAAGTATGGGTCTAGCTTATTGATACGTTACCGAAAACCTCATTTGAATAAATTTGGAATACATTTTATTTTTTTTATTGACAAGTACTCGTACTCAAAAAAGTTAAAAATTTTTTATTTATATATTTTTTTTGAGTACGCGTTCTTTGGACCTGGTGTATCTTGTCTTTACCACGAATGATTTTCCTTGGTTAACAATAATTGTTGTTTTTCCAATATCTGCTGGTTCATTAATGTTATTTCTCCCGCATAGGGGAAATAAAGTCAATAAATGGTATACTATATGCATTTGCATCTTAGAACTTCTTCTAACGACCTACGCTTTTTGTTATAATTTTAAAATGGACGATCCATTAATTCAACTGTCCGAAGATTATAAATGGATCGATTTTTTTGATTTTTACTGGAGAATGGGAATAGATGGACTTTCTATAGGAACTATTTTACTGACGGGATTTATTACTACTTTAGCCACTTTAGCGGCTTTTCCAGTTACTCGGGATTCCCGATTTTTTCATTTCCTGATGTTAGCAATGTACAGCGGTCAAATAGGATTATTTTCTTCTCGGGATCTTCTACTTTTTTTCATCATGTGGGAATTAGAATTAATTCCCGTTTATCTACTTTTATCCATGTGGGGTGGAAAGAAACGTCTGTATTCGGCTACAAAATTTATTTTGTACACGGCAGGAAGTTCTATTTTTTTATTAATAGGAGTTTTAGGTATAAGTTTATATGGTTCGAACGAACCAACATTAAATTTAGAACTCTTAGCTAATAAATCCTATCCTGTTACACTTGAAATACTATTTTATATTGGATTTCTTATTGCTTTTGCCGTCAAATTACCGATTATACCTTTACATACTTGGTTACCTGACACCCACGGTGAGGCACATTACAGTACCTGTATGCTTCTCGCTGGAATCTTATTAAAAATGGGAGCCTATGGGTTGGTTCGAATCAATATGGAATTATTACCCCACGCTCATTCTATGTTTTCTCCTTGGTTGTTGGTAGTCGGTACAATCCAAATAATTTATGCAGCTTCAACATCTCCCGGTCAACGTAATTTAAAAAAGAGAATAGCCTATTCTTCTGTATCTCATATGGGTTTTATAATTATAGGTATTAGTTCTATAACGGATCCTGGACTTAATGGAGCTATTTTACAAATAATTTCTCATGGATTTATTGGCGCTGCACTTTTTTTCTTGGCAGGAACGAGTTATGATAGAATTAGGCTTGTTTATCTTGATGAAATGGGTGGAATGGCTATCTCCATTCCAAAAATATTTACAATGTTCACTATTTTATCGATGGCTTCCCTTGCATTGCCA
+
KRJKNSJLJJIPSIMONSRORLLJMOLLSMPKJGDESIPLOSLMOJNKMHMRMROMJKKMJOSLMSSSIMQLRILHQJSQQLKKEASISSSJKHMGJJHGIMLQSSIJILNIMKSISRNIJEHSJKJKJSSKOISOOKSIJPIMHSSSSKISHMSHGDGDDCLJBINSLJOHSNKLSMPSMSOLSSJSIPKIKJINMKIRPSSSSKKOMNSLOKKOLRJMSKONMLSNNSKJKSNKNNSMMOSSKPJOSMQIMJHLPQMRLHKIJMLJJSJHM@?>55334655;;QNJGFEDIIKMJILQRIPLJKSNMSMOSMHSPJIJLSKQSOHOLPHMRNSMSLONSSMLLPMRKQLSJJSJLJKSOKCCCCDNLQHGMKLJMMJNJMKGHLONLGGKKNMSPSJJKJKFESOSSSMDE>ASQKC>==CJLIJKIMLSSOKKKKKSGHHFGSPOJSNHLLHKSJSSLSLSNHDCBBGHJKKSPIONGEEGDIKKIQHJKLKSHJGFISRLLFEFHHHJRJJPJLMLLNHMSCSKSPQIFHILNKIGNIHMPJMFJECCBCBGGB>?8766644444GGIHLSPPIDDHHEECFDGIGGB@>?;?>EA/+-7AFGGFHIIGSNINLNNSJRIN;:A9::74964445>>@;LGIFEOPJOCMOKSSSKQSSLSPLSSMSSLLNLLSOLSEEKKKSLIFJMQSRILPSMD::FGJKLMSJQPKSSNSSSQOSPSMSMIHGJHSOKQJLSNNPJNMQRLQQOSSNKSSLONOKOMIKINMLGHJEPSLJMMSJSSNSSMQSIRPSSNSMIOOSNNKMSLRISSOSSNOSMJSJGOSSNPSPOMLKLPSJJKMGKLSPQPKOLOMIKS@@A@BOGFFFGKHIOMHPSHSOSPKSLSSKNKRQKMSPNLMNNJSNSPLNSOKKNSLNILLNJHOJOJPSSOKSKLSQRQPSOSPMSQLROIMMSSJJGLHOFJHKKSQSSSQOSNSFHGFJKJKJSNSMSSKNLJSSMLSOKKKJKNLSRMPLMNQONRMQNSOSSSSNONRIMNMSOSOJLJSKKMLOKOSLKJGHHSBB@511111=ASLKRLSRHPSROMSJNPKMMSKSLSSSPSKKLKJPHNRNSSSROSKQGGLDEDDESSISSISSSMSKOJLOPKLMMQSSPOSSSSJLJSIOSISNMJJSSMLOMOSMQOJSSNPSSKMNISQSSJSSSSNQSSNNSRMSSMKNSSKSMSPLJNKLSSSPKSH>>FJJKMPSOONPNMMPMKRPSPSLLSSMSSSMNOMSLMLLJOI@JSJJSJSMBSQNJPQHSSJSNSNNSPOLMOOMLIFGFEGHKSMSJNOQMLJSKNKSSPSSHSOMPOHD>AAA988662+
@2862_45CNXP_3
AATCGCAATAATCGGGTTCATTGATATTCCTAGTATAGTAGATGCTATCACACATACAATCATACTCAATTCGATGGAATTGTTTGATCTAAAGGGGATATTCTATAATTTCGCATGTGAGGGGTTATTTCTTGGTTTCGTCCAGTCATTAATAACTTGATTATTTTTAGATAATAGTAGATAGAAAGAACGCTCGTAAGGAGTCCTATTGAAACCAAGAAATATAGGCCTGCCTGCCATCCACACCAGAATAAATAGAGTTTTCCAAAAAAACCTGCTAGTGGAGGAAGACCTCCTAGGGATAAGAGACATAGAGCTAAAGAGAGAGCCAAAAAAGGATCTTTTGTGTATAATCCTGCATAATCTCGAATGTTATCAGTTCCGGTACGTAGACCAAATAATATAATGCAAGCAAAAGTTCCTAGATTCATGGCGATATAGAACAGCATATAAGTTATCATGCTCGCATATCCACCATTTGAGTCTCCAACAATTATTCCAATAATTACATATCCGATTTGACCTATGGACGAA
+
INOKJIHJJGIKJISMMSLMIOJPMHSKLLLRJMIJKNNMLIHLIIHQKKMLMPKMMMNSLLSNLKSIIFIIJJJJLSJJKQEOKKEE;6)()13BHGLOISJNKLJKHPROSPOROOKKNSSPJPMKSSJSSMJKNKHIHJIJHSDCDKMPKSRMSNNSSOIKGLJDBEDEIKRJGLHMIMIJJLJIKMNOSSMSKIPSSSISKKNLIKQOKPKOKMROPMHSJRSSSJSSMMSSSSMSJLMKLMHNINQLLSSLPSMLPRSMIKDEEEHSSPSSPSNLPSS;;;;=6:=111DEEKSPSSQJPEJPMJNQLLMMJOCOLJOLLLIOIJHGJGSSOJJPMRSSSNMSQLMOMJSNSLSSKQIILPFHFNKSSMQQIKESSLILHOLMMNKLSJJOKKSNOMQJQSMSNSAA@@AASPSLJLPKIHISOMSMKLMJILJIIJJILLQLSOLNSRSKLOSSRNJOKSHMNJSSISISOROMKMSSJSSOSPMSMSGLLILKMKLKISILLJJMNPSHHMPKSPOMJLLHSRQHSH
@2863_45CNXP_3
CGTACGTATTTTTGGCCTAATTCTTCTTCTGATGATCGATTTAACCTCTGATCAAAAAGATATACCTTGGTTATATTTCATCTCTTCAACAAGTTTCGTAATGAGCATAACGGCCCTATTGTTCCGATGAGAAGAACCTATGATTAGCTTTTCAGGAAATTTCCAAACGAACAATTTCAACGAAATCTTTCAATTTCTTATTTTACTATGTTCAACTCTCTGTATTCCTCTATCCGTAGAGTACATTGAATGTACAGAAATGGCTATAACAGAGTTTCTGTTATTCATATTAACAGCTACTCTAGGAGGAATGTTTTTATGTGGTGCTAACGATTTAATAACTATCTTTGTAGCTCTAGAATGTTTCAGTTTATGCTCCTACCTATTATCTGGATATACCAAGAAAGATATACGATCTAATGAGGCTACTATGAAATATTTACTCATGGGTGGGGCAAGCTCTTCTATTCTGGTTTATGGTTTCTCTTGGCTATATGGTTCATCCGGGGGAGAGATTGAGCTTCAAGAAATAGTGAATGGTCTTATCAATACACAAATGTATAACTCCCCAGGAATTTCAATTGCGCTTATATTCATCACTGTAGGAATTGGGTTCAAGCTTTTCCCTAGCCCCTTTTCATCAATGGACTCCTGACGTATACGAAGGATCTCCCACTCCAGTCGTTGCTTTTCTTTCTGTTACTTCGAAAGTAGCTGCTTTAGCTTTAGCCACTCGAATTTTCGATATTCCTTTTTATTTCTTATCAAATGAATGGCATCTTCTTCTGGAAATCCTAGCTATTCTTAGCATGATATTCGGGAATCTCATTGCTATTACTCAAACAAGCATGAAACGTATGCTTGCATATTCGTCCATAGGTCAAATCGGATATGTAATTATTGGAATAATTGTTGGAGACTCAAATGGTGGATATGCGAGCATGATAACTTATATGCTGTTCTATATCGCCATGAATCTAGGAACTTTTGCTTGCATTATATTATTTGGTCTACGTACCGGAACTGATAACATTCGAGATTATGCAGGATTATACACAAAAGATCCTTTTTTGGCTCTCTCTTTAGCTCTATGTCTCTTATCCCTAGGAGGTCTTCCTCCACTAGCAGGTTTTTTTGGAAAACTCTATTTATTCTGGTGTGGATGGCAGGCAGGCCTATATTTCTTGGTTTCAATAGGACTCCTTACGAGCGTTCTTTCTATCTACTATTATCTAAAAATAATCAAGTTATTAATGACTGGACGAAACCAAGAAATAACCCCTCACATGCGAAATTATAGAATATCCCCTTAAGATCAAACAATTCCATCGAATTGAGTATGATTGTATGTGTGATAGCATCTACTATACTAGGAATATCAATGAACCCGATTATTGCGATTA
+
GGJHKGIHFISJLLRKKSJLQOKQPMPSOLKINMJMOLKMIMJPMLSNLJMKMILLQSOLMIKJLNJMQQSJSNLSLKMKSIIKIJKKPMJNLKOKOLOIIJLKLLQPKLNOSSKLSPKSLGJGE8886688;;EJLIMKSKMKJJHI@CC4-,,,-HGSGKJLGGKHLRJLKKLQOJIHOIHJNSQSMSIMISJQMNSRIOSOMKKSSMKSQJJIOMSKSSPSJSMMSSSRLSKSSSKHPHHLKIIJSIRJONJSMOLMJKQKIOMHJPJKIGMLNJSMSNIGPSKQEDDDDFSSROKLPLOLPMIKKJKHSLMOSSMLQSLSPLIKLLQKDJLIHJKMLBAAB@SSSNKNJKSCD>777888LIHHFHPMSSJSSSSSPSPLNSSSSSSPNSKPMPLICB@KSMPMSSSIJFHJHLOIKKOLMNLMNIJLKSLMSSMNQQLONOIKSNSKSSPJMSMLRJHOMOPJSOSIPJLSMLLPSMLKSMSJNRSNISOSNNIKOIJLHD@:ADDAA===>=ABCCCB@CCCKQJKKGGHNLLJGBCBBEMLNGIJIMKHOQSKMHJIHF?>92(@EGHQJKIJHGKLJJHFGFFJNNJHJJGJHHEGFEDFGGGHGHHFC???><:/-5=9<@==A??7=60<ECCDDFEFGFHGGGEFBBBBCDDDEFHHLSJIIC<=FIIGGEDBDEDJICRSSKROJRMJSDELKLGIIJIHHFFFGJIMRIOKRHIFHSLLLJKJORNJSKLSIKKMPIISNDBCBBCGGINLHHHSILMIMNINJOLLIOSNSSONMSLQINIIDGFRKINHJGCCGLSLOLOPSMMLKMMOQKOOSSKNSJJMONKJHLHJKKLQJKIIISNKLJIIIHOSHKPJMIOOISLKNJMLSIOJLMJIHLRKHOSJSJISMHPSNRNSSLGLNKLOOMKLNFEIMHNKJKRIJIGMLKMKMSJKQJJLSSSLSLLMIIMMMJNMMPJJLISMLMHJQKSMMLNIHH?SSNGSJSLLSOKLLSOIJSMOLNLMLLMJOOLIKHOPKOMLSLKPLOMRMOSOSLSSNNJLOLSMPKHIMJIJKPQSKKJKSSSSISGIKKNKLSLG;GJSMSSOIJMKPOLMONJNMCBCJSLNSNSOMLSKOSKLHFMIK>=<>DEEBDDESQMSMII44444LMPLSILSKOSSOLMJSLSNNMJOSPMJKLSHSLJHNLLLJLMHQJGHHIJDEIHSLNLIKJLJMSQSPLLKLKQNQMNSNSJPHSLMNSOSOSLNMLMSLLJOSSLHJJJJMNKNKHJLIJMKSSFLE>>999;=GHHHHSKOJKLQSKPMOHKH?BH))SJMHHSKMPKLHSLIRHJGKJQOLKJHHLJKKSIOMKIQJRLSNSSKPLLOSMMIQNINKQKSSLLPKKSOKKSHJJJNIQKKKSLSSLL
@2864_45CNXP_3
GGCAATGCAAGGGAAGCCATCGATAAAATAGTGAACATTGTAAATATTTTTGGAATGGAGATAGCCATTCCACCCATTTCATCAAGATAAACAAGCCTAATTCTATCATAACTCGTTCCTGCCAAGAAAAAAAGTGCAGCGCCAATAAATCCATGAGAAATTATTTGTAAAATAGCTCCATTAAGTCCAGGATCCGTTATAGAACTAATACCTATAATTATAAAACCCATATGAGATACAGAAGAATAGGCTATTCTCTTTTTTAAATTACGTTGACCGAGAGATGTTAAAGCTGCATAAATTATTTGGATTGTACCGACTACCAACAACCAAGGAGAAAACATAGAATGAGCGTGGGGTAATAATTCCATATTGATTCGAACCAACCCATAGGCTCCCATTTTTAATAAGATTCCAGCGAGAAGCATACAGGTACTGTAATGTGCCTCACCGTGGGTGTCAGGTAACCAAGTATGTAAAGGTATAATCGGTAATTTGACGGCAAAAGCAATAAGAAATCCAATATAAAATAGTATTTCAAGTGTAACAGGATAGGATTTATTAGCTAAGAGTTCTAAATTTAATGTTGGTTCGTTCGAACCATATAAACTTATACCTAAAACTCCTATTAATAAAAAAATAGAACTTCCTGCCGTGTACAAAATAAATTTTGTAGCCGAATACAGACGTTTCTTCCACCCCCACATGGATAAAAGTAGATAAACGGGAATTAATTCTAATTCCCACATGATGAAAAAAAGTAGAAGATCCCGAGAAGAAAATAATCCTATTTGACCGCTGTACATTGCTAACATCAGGAAATGAAAAAATCGGGAATCCCGAGTAACTGGAAAAGCCGCTAAAGTGGCTAAAGTAGTAATAAATCCCGTCAGTTAAAACAAAATGACTCCCTATAGAAAGTCCATCTATTCCCATTCTCCAGTAAAAATCAAAAAAATCGATCCATTTATAATCTTCGGACAGTTGAATTAATGGATCGTCCATTTTAAAATTATAACAAAAAGCGTAGGTCGTTAGAAGAAGTTCTAAGATGCAAATGCATATAGTATACCATTTATTGACTTTATTTCCCCTATGCGGGAGAAATAACATTAATGAACCAGCAGATATTGGAAAAACAACAATTATTGTTAACCAAGGAAAATCATTCGTGGTAAAGACAAGATACACCAGGTCCAAAGAACGCGTACTCAAAAAAAATATATAAATAAAAAATTTTTAACTTTTTTGAGTACGAGTACTTGTCAATAAAAAAAATAAAATGTATTCCAATATCTGCTGGTTCATTAATGTTATTTCTCCCGCATAGGGGAAATAAAGTCAATAAATGGTATACTATATGCATTTGCATCTTAGAACTTCTTCTAACGACCTACGCTTTTTGTTATAATTTTAAAATGGACGATCCATTAATTCAACTGTCCGAAGATTATAAATGGATCGTTACTGGAGAATGGGAATAGATGGACTTTCTATAGGAACTATTTTACTGACGGGATTTATTACTACTTTAGCCACTTTAGCCGCTTTTCAGTTACTCAGGATCCCGATTTTTTCATTTCCTGATGTTTAGCAATGTACAGCGGTCAAATAAATTATTTTCTTCTCGGGATCTTCTACTTTTTTCATCATGTGGGAATTAGAATTAATTCCCGTTTTATCTACTTTTTATCCATGTGGGGTGGAAAGAAACGTCTGTATTCGGCTACAAAATTTCCTTTTGTACACGGTTTAGGAAGTTCTATTTTTTTATTAATAGGAGTTTTAGGTATAAGTTTATATGGTTCGAACAAACCAACATTAAATTTAGAACTCTTAGCTAATAAATCCTATCCTGTTACACTTGAAATACTATTTTATATTGGATTTCTTATTGCTTTTGCCGTCAAATTACCGATTATACCTTTACATACTTGGTTACCTGACACCCAGCAGTAAGCACATTACAGTACCTGTATGCTTCTCGCTGGAATCTTATTAAAAATGGGAGCCTATGGGTTGGTTCGAATCGATATAAATATTACCCCACGCTCATTCTATGTTTTACTTGGTTGTTGGTAGTCGGTACAATCCAAATAATTTATGCAGCTTTAACATCTCTCGGTCAACGTAATTTAAAAAAGAGAATAGCCTATTCTTCTGTATCTCATATGGGTTTTATAATTATAGGTATTAGTTCTATAACGGATCCTGCAACTTAATGGAGCTATTTTACAAATAATTTCTCATGGATTTATTGGCGCTGCACTTTTTTCTTGGCAGGAACGAGTTATGATAGAATTAGGCTTGTTTATCTTGATGAAATGGGTGGAATGGCTATCTCCATTCCAAAAATATTTACAATGTTCACTATTTTATCGATGGCTTCCCTTGCATTGCCA
+
RPKNSOKSQLFBA?@AABCFEPJJHHIIHAAA@BKKJKOSSMSOSKMKNMSSKJMLMOLSSSNSSPSLRNKSJMJINH@<<=:>>>>?LPJSQSKSOLMNSQSMMLISPOSSLQBJHIMQNSSLLIL=GGSIIJSOMLMSNHPOSSPNPSPKQSPSSNMNLKNKJSJNHGGGIC>>?>>>BBHSSQSSSKSSSMSSSHHQKFHJGKOMKMLOSLSIJSQMIMSSNNKOLOSJQNROILQSKRSKOSKSOSQLPRPPSPOEAB@KOSRSLRRSNSLSSMKKNLQMLPNLNMKSSSNSJIRQLMNJLJLQSOSRKSSKSJKSSKSSKJP<;;-,,,+++58:<782/./AEBAB;;<<LMKLIMPSLKSSLKIIHJ88888MSOMKLJHGMJSFSKSRFLKGFD<SSNSSNMSIKSPPKOSKLNOOLHPJOSHGGLRKKRNSKSSMRSLSKKPQSSSLSNNMJKEDGEISIKSIQHMHOBCBKOMHNIKJHIMPKISHKLPIKJIISKPNIHKHIKPOSMPSQJKGFB>@KKIECCDCBNJJJHLKNKHIIIJMJJIJIIJOMSSSPJOISLHIJEHISMIKKJMLSLNO*****:<=DEFEEFNLHSIIHIJHECDFFF>=?@GFFGIJJSKGLJHKMSJJKKKFKIJMHGHMEFDCBBCDEIJHHJIIHINOJHECBB?@@?===;531123699))22CEGNFKJKJIFJIKLKJSJSNSSKNNFIDEEHHGEDD@?<<<=<=@;?CJGJKFJHISMSMSIGJGLIMLFE>:FIISQJNKNKNPSOSIF>>>>?NIJHHHJHHIKGLNPIHLHJKJNGIJJOGFCCJIIOHGHIIJQSJSKMLLLHSFHIIIPSNSHEFFHLLIJDFFF<62..*(()013...-//))))),)%%&&&%$$%(%&%%%%%$&57@DFFKNKHIMIIOJH>=G8HSPMJMJKIIMLLSSG<ACESSSSJIJQKJOJLMKSMOPRSSIHJJOIMIJKLILOLPSIHKPH?>=><?DCCBIMLSNJNMQKIIFKROSNHIJJLLIPLLLOSLSSIQMAB?2.-8,,++++GOLJNMGGEGHGKKLPLKPSMSPKJIKGSLKCHKLDHJIKHIIMHJGFIIOOPMSOSSQILSSSSILLQMMHPSOQMSSOSNMOOFSJJKKOINSONNNPSMLSLJOLKKRJSJLMMNLLLSSIQLRSOSMLRMSGHKKMMIIINLJKGFHJIHHHFFMSSMSJLLLLJGFCHGJJJKKMNLLJKHIILSSMSOSKPFFCDBAB957755889AAABEEFGNOIILMKPJJSKHJSJJQJMJNOSSMSNN?>>>>@99AJORGGC>=?>=<=>?FKIDCB@DCBCBABDC>CCCCEDDEDCCEFGHFEEDGIH@HJB?=<=>BDBA<<<<????BBBDDDBBBEJC@?>><:877654332110.&&&&'&%%%'+-0347999887777:<<<<==>=@AB@;86533:977776642221/,'&&''*))**+::;;>>=<;:6*((;<==???==<<=??ABBAEFEEEGC@BDFB>?A;423,++*+,2)'%$%'()/,,,+-356****,?@B@:9:<@CCA??@?@302;;::6455568:<?>>;75/.,)+)''''*,,--1++++38883222377ACC:991/.,,()(''),+++,,-<=<=/1;*)))-,.--../32001865.----.8:::<:<>9AFFCFDDC=====>???B@@??@>+**&&''''71-*'%&&%%$$%%(*+-.00234?FLH:99:CFFEEDCAABAA?>?=>=<98443,,,,'((()---.+,-,-76645422457<;>@?>>9986677?@@AA@?>=<::5/...356576433343.--))))*+7;=:3332231111---,-11@=ACBC@@=1-B--9*)))(0<<>?BC?AAAAA@A??CECEGB;87311-)((((((%%%%*-./0000001:@ABA@?ABBBBB@;;;>>@A@@@>>>><?BAA77677898886665557991++++*&&''+)(((())117;874++*''(*+****,*)60////6:;?CCFINFEF<655559999:>>?AAA?BBBDDA=<<<=957=<?ABFGFEHFFKHLLJGGBDC>9:>@@@:97977==<<=>>7782254,,,-/248==@@ABBD@@@CAABB@?=<<=;:874.---++,+*)(&&&'&%''*,45:=A????>?EF@A@??@?GACBCBB@??A@@EGHKHJHGHECCCCA?;;;BHE==@:;@@DB@A>=??@CDDBA@;:::;<;;766867772;<=@=;;;:::99:::<@ABBAB?>>>==;:88998778<<<<==>?BABCBCDEEDDABA@C@@=;;;8999:;;><ADDEGD@CD@
@2865_45CNXP_3
CTAGCTTTTTGGCCTAATTCTTCTTCTGATGATCGATTTAACCTCTGATCAAAAAGATATACCTTGGTTATATTTCATCTCTTCAACAAGTTTCGTAATGAGCATAACGGCCCTATTGTTCCGATGGAGAGAAGAACCTATGATTAGCTTTTCAGGAAATTTCCAAACGAACAATTTCAACGAAATCTTTCAATTTCTTATTTTACTATGTTCAACTCTCTGTATTCCTCTATCCGTAGAGTACATTGAATGTACAGAAATGGCTATAACAGAGTTTCTGTTATTCATATTAACAGCTACTCTAGGAGGAATGTTTTTATGTGGTGCTAACGATTTAATAACTATCTTTGTAGCTCTAGAATGTTTCAGTTTATGCTCCTACCTATTATCTGGATATACCAAGAAAGATATACGATCTAATGAGGCTACTATGAAATATTTACTCATGGGTGGGGCAAGCTCTTCTATTCTGGTTTATGGTTTCTCTTGGCTATATGGTTCATCCGGGGGAGAGATTGAGCTTCAAGAAATAGTGAATGGTCTTATCAATACACAAATGTATAACTCCCCAGGAATTTCAATTGCGCTTATATTCATCACTGTAGGAATTGGGTTCAAGCTTTCCCTTAGCCCCTTTTCATCAATGGACTCCTGACGTATACGAAGGAGTGCGGTTCGTTTGAGAAATTCCTACCTCTCTATCTATCTCTGAGATGTTTGGATTTTTCAAAACTCTATGGACATGCAGAAGAGAAATGCTATCCCCACGCAGACCAAGACAGAACTTTGACTTGTTCAAATAACAATTAAGGTGAAGCAGGGTCAGGAACAACGAATCTCTTTATGATAAACGGATCCATTTTGCAAGTTTGTTATTACGGGTAGTTCCTGCAAAGGATCGGACTAATGACGTATACAAGAAAGACTTGAATTCTCGATGTAGATGCTACATAGTTGGTTCTCATCCTTCAGAGACTACGAGTGTAATAGGAGCATCCGTCGACAAAAGGATCACCCTAAGATGATAATCTCATGGCTATTGAGAACGAATCAAATCAGATGGTTCCATTTCTCAATCTTTCGGACGTGCTCCTACGGAACCAAGGTCGAAAAGATTGAGAAATGGAACCATCTGATTTGATTCGTTCTGGATCACCATGAGATTATCATCTTAGGGTGATCCTTTTGTCGACGGATGCTCCTATTACACTCGTAGTCTCTGAAGGATGAGAACCAACTATGTAGCATCTGCATCGAGTTCAAGTCTTTCTTGTATACGTCATTAGTCCGATCCTTTGCAGGAACTACCCGCAGAAAACGGTAAACAAACTTCAGAAATAGATCCGTTTATCATAAAGAGATTCGTCCCTGACCCTGCTTCACCTTAATTGTTATTTGAACAAGTCAAAGTTCTGTCTTGGTCTGCGTGGGGATAGCATTTCTCTTCTGCATGTCCATAGAGTTTTGAAAAATCCAAACATCTCAGAGATAGATAGAGAGGTAGGAATTTCTCAAACGAACCGCACTCCTTCATATACGTCAGATCCCATTGATGAAAAGGGGCTAGGGAAAGCTTGAACCCAATTCCTACAGTGATGAATATAAGCGCAATTGAAATTCCTGGGGAGTTATACATTTGTGTATTGATAAGACCATTCACTATTTCTTGAAGCTCAATCTCTCCCCCGGATGAACCATATAGCCAAGAGAAACCATAAACCAGATAGAAGAGCTTGCCCCACCCATCAGTAAATATTTCATCATAGGCCTCATTAGATCGTATATCTTCTTGGTATATCCAGATAATAGGTAGGAGCATAAACTGAAACATTCTAGAGCTACAAAGATAGTTATTAAATCGTTAGCACCACATAAAAACATTCCTCCTAGAGTAGCTGTTAATATGAATAACAGAAACTCTGTTATAGCCATTTCTGTACATTCAATGTACTCTACGGATAGAGGAATACAGAGAGTTGAACATAGTAAAATAAGAAATTGAAAGATTTCGTTGAAATTGTTCGTTTTGGAAATTTCCTGAAAAGCTAATCATAGGTTCTTCTCTCCATCGGAACAATAGGGCCGTTATGCTCATTACGAAACTTGTTGAAGAGATGAAATATAACCAAGGTATATCTTTTTGATCAGAGGTTAAATCGATCATCAGAAGAAGATTTGGGCCAAAAAGCTAGA
+
;;67786///.<<<>KNKLLKLRSSPSSNKROJNOIKQSPNSSLKSOOMPNJSNKLSNRLMSOJLKSOMIMKSOSHIIMKLSNNOQKIIISNSNHHJIMA@@@ASLSQPSJSDDDDEPISMMNKOSSRJMRSONKSSJSOOCDCDNROJHFHBA@@BMSMNSKKGHJEEGKIIKSOMKSNKOKROKHPGC::::;LRNOSISKRKSSSSJMSHJIQJLSRKSJJ99999>=?EGLOSPPNPJOJLSJCEBD:CCFFJHGMOJJHOHLJJPLNPMIJSOSNMSKSKNKK866556MIOSJHIKSGJLJNJIISHOLOONPQRONSPLKIKGFHGJJLPJMLIIHJNRSSKISSMSILNJOIJOJNSSQKJPSQSKSMNNMKNMPKPLLOSSSSJQNKINSJLQSSSLLSKLSSSHGOHIIOKSLKSKLLQSHFDJSKISHJJGHJLKSNKKSLMSMSNSQLSLMSNNLKKOOJKSQSMJOSJIKMOLNLMQKMNOKKKSKLLLNLKHKKIJJIINISLKMMLOOGIHFJSLLQKRIGJLIISJMIIIOJKGHFIGFHMIJKJEDC:C+++*(+CBAACDCA@>>?@?AACBBBCDDDIIIHFGG6666FFGEDA?AE????;/-(--1.&%&+*)**0/*1>BDGEEGHFIIINJHGHIIGKHHHHLKLLJKLCCCB====>DMIHIIMLKHKHEFFFJHJ>IIIGGHHINEFGFF:43/,,..034445?BGOPMJKHJMKKKLHIFF@@>?BIOSMLLSMLJLPMMLLPOLKLNJLQMOMLLRMFHGEFLNOKKSQPSJSSKLHSNLLJMSIJOLHSSPIPLIGIMPSNMMKFHISIIIKKNJJMHLKIJOLSIMNMNHOLSSJSSNILQMOOSSSMONLJKKQLLOSSSPFEHJMMMLRJKKLRSJHOSJJJSMKSSPKSSLIIIPJQMSRQSOLSOJOJJOIJNSNSINHDDDEKJLIHRMLLONKD@@ALNSSJSKJJISMFEFHFJHEH@@?>22211113PGIKLQMIPJMSJJSPRLJLOHLNSONJKLKLKRIPISJSOMHIOJIJPMQSKNKLKILQSPSNSSKMMPLJNFKSJKKLHOLSJLSRKPLJOMPKMQMKLD,***54,++++++++.././11/0,-,-57845542461,,)))(&%$$%'012334550/0/0521220333..../::=>>=?EJGGKGLC:9889@AADDA<<<>BCDGFGHJFGEG8887;<>?CDHDCB@?@??@@A+***+)'('212422333;<GG??EIDDEFCFIIFIGLIGFEBCCDDB??<865440..*)&$###$$'(((''(&'.....+++--//'&%%%&&')/09:;<:777:5('()()***')/2376889;6,,,,0..=BDDDDBCE9AAB@@@?====>FHJKGEGLGFIFCDDBBA<<==??>?@?@?8483230245556?@EBBBBCC=<;B@<::BBB@@87778;9984344:>;875/,,,-.:;<@ACDCDEFDE87764777798/++**)+'%%&++-,,('&&%$$$%(*001/02238=;A<;::8>?FKFCDBAAB@ABAEBCFIGILHGFEDFEEDDEECB=?@@??>?=<;;:;88866541>////1DEEDDAA><;::1./-,++)****01232237362125886,***))))**+,+,5>?CEGGJIFDDDDFBB@AFFFEGFD@<6//,.30//,,---45<=@A@ADB@>==;?1///0?ABB???<;;//.+))**-466:<ABCA@?>><<9:0)):6555788:=@@BBCB?>>??DDFFDCCBA@@>>><<=;<<:9;<>A@@B@EEHGHNJGFFHIEG@BB>DECECEGEFFFGEGEEHIIJHKJIIHDED===<==CB@@BEEDCAA////0CC<<;;820---.69:CEEDCBDDGHGGGGFLKJGGKFFDEEEFFFHIFIFEEEDCDCDECCCDC@??<;<<<>:778JILSDBEDHGEGGEEECA?BC>:7787;;;:761-((('+.368:9;<6=44ACDCA@>666(((*98880,,++-::?@BC?>>>???>;;;<;B?>@?@<9978;=>GFFFGJEA?>>>ACBHGFEBD9DSONFHHGGGEFA@;;;<=FDFGEDEDEFDGDBB?>>>75555;C22110/.//-,,-+++**422205+*)()
@2866_45CNXP_3
CGTCGTATTTTTGGCCTAATTCTTCTTCTGATGATCGATTTAACCTCTGATCAAAAAGATATACCTTGGTTATATTTCATCTCTTCAACAAGTTTCGTAATGAGCATAACGGCCCTATTGTTCCGATGGAGAGAAGAACCTATGATTAGCTTTTCAGGAAATTTCCAAACGAACAATTTCAACGAAATCTTTCAATTTCTTATTTTACTATGTTCAACTCTCTGTATTCCTCTATCCGTAGAGTACATTGAATGTACAGAAATGGCTATAACAGAGTTTCTGTTATTCATATTAACAGCTACTCTAGGAGGAATGTTTTTATGTGGTGCTAACGATTTAATAACTATCTTTGTAGCTCTAGAATGTTTCAGTTTATGCTCCTACCTATTATCTGGATATACCAAGAAAGATAATAGGTAGGAGCATAAACTGAAACATTCTAGAGCTACAAAGATATTAAATCGTTAGCACCACATAAAAACATTCCTCCTAGAGTAGCTGTTAATATGAATAACAGAAACTCTGTTATAGCCATTTCTGTACATTCAATGTACTCTACGGATAGAGGAATACAGAGAGTTGAACATAGTAAAATAAGAAATTGAAAGATTTCGTTGAAATTGTTCGTTTGGAAATTTCCTGAAAAGCTAATCATAGGTTCTTCTCTCCATCGGAACAATGGTATGTTCATTACGAAACTTGTTGAAGAGATGAAATATAACCAAGGTATATCTTTTTTGATCAGAGGTTGAATCGATCATCAGAAGAAGAATTAGGCCAAAAATACGACGA
+
PLSLKSJJNPPSEDDEFQJJOKKSQNOPJQOOPKJOKNMSLSQLNSSSMPPJLKMSNLKNMRKKMMSOSNSSSJSSSSRSSSSMMIIIMKSLLJPGHGHGLKLMGMQKLLKCIPKHIPHLNMIQISSJQHHSOMMONSSKNNISIMSMSODGFIEFJHHMKONSMSIGKILNNNJAHEHC<<<=?LMNKIJOJLMRLSSSPJKKSLOKNNKKG?<<<=>ASHMJSLHKJPROSSSSOLPSMMSPNJLKLIHKSIJIKLSKKKOKJSIKLIKJLJEIHHLQSLLKSSKLNSLMJONNLLJSLNLMOMPSPOLHMHSOMRSSSPSLNSJKJNKJRIBHJOHJMOPIFNKKSNSOMLMRISOMOLRIIJOMLSQJLNSJSIMMLOSSPJLIMSSRSLJKQLOSKKSJJKJLKNSJJNDDDBBDDEA8220--,.013<;===22100445751,,,,-+)*,:=>=;;92+*)))//330006@@@AA@AB??88FGINA????;;<<<GFIFIGFHH@=>>?FMGGGJJKLGGDBA@AC@@??=?=>>=<<<=@@AA???@AFEFFEECBCCDB><<<@>>?@>ADFGFFEEEFKKJGECDGLSHLHIHGDDDEBBBAADQJ?CBAA=;;;<??@=@=BC200001@@>@?:;:<;931,***)'%$%').,-?;;;;;221''&&'(()((+89<=<=<:<;:9;;:>BHFEDCBEFCCCAACDC?>>;7755343356<;;<99::;ACA++***4445:>99999868=>>==;930.-,(&%&&&&&&&&
@2867_45CNXP_3
AAGTTCTATTTTTTTATTAATAGGAGTTTTAGGTATAAGTTTATATGGTTCGAACGAACCAACATTAAATTTAGAACTCTTAGCTAATAAATCCTATCCTGTTACACTTGAAATACTATTTTATATTGGATTTCAAGTGTAACAGGATAGGATTTATTAGCTAGAGTTCTAAATTTAATGTTGGTTCGTTCGAACCATATAAACTTATACCTAAAACTCCTATTAATAAAAAAATAGAACTTA
+
CDCGILIOSJPSSSSSSLNKPLKLSLMICSSKIHGIIIPKSQKKSPL@EOJGSIIEDDDFGGIISJINJKSQKQJNGHINJKNKPNMSSSSMOSKNPNLSOLMMOMSPMMPSSKSHPIEDFF8SSMSNISJSLQQMOOSJNKIJLLGSEF>GJNLJIOIGLG;233@FHHLHGIKLFGIGNIAAAA@@AA@33222745677HEDDCDDHFEDABDFECBAABA??>?=?AADA@97666578
@2868_45CNXP_3
ATGCTAGCTTTTTGGCCTAATTCTTCTTCGATAAAGTATTCGTGACGGGCGCGCTTGTTAAGCGCGATGGTCGCTGAACCAGGTTTATGTGCTTTTTTCTTCGTCATAAGCGTCGTGAATCATCGGTAATCTGAAATCGAAAACACCCCATATCAATCCTGCGGGGGACAAGGCTCTATCTTAGCGCATGAACCCGATTATTGCGATTA
+
IMIHDDFEEIONSSKIMNKSPOMMMSQSLJOSJLKOMQLSONPNJKJSMRPSOPKSMSMNSISSJKGJHHKKEDD@@AEGFILLIPLSQKQSMEKSSSNSSCCIMOMMKKLJJHGFABBACGI=;;;65555CCCGEFFEFFLMJGFCA7GHLIJJRONPKKJGGFFEE65555JIGDDCC@3223??BCHIGGGFEHHIJGJIFFFGG
@2869_45CNXP_3
ATGCTAGCTTTTTGGCCTAATTCTTCTTCGATAAAGTATTCGTGACGGGCGCGCTTGTTAAGCGCGATGGTCGCTGAACCAGGTTTATGTGCTTTTTTCTTCGTCATAAGCGTCGTGAATCATCGGTAATCTGAAATCGAAAACACCCCATATCAATCCTGCGGGGGACAAGGCTCTATCTTAGCATGAACCCGATTATTGCGATTA
+
OLGHGGFGCHBOJJLSJIILSOSNNPSLJFGGGSLSSSNEBCCCINOSNMQSMJPLNOSNMJQKSKKMIOQSKHJGGOLMKJMKJCBBCCFFF?FSSSMKGEDFJOKPLIIKGOPJPLJIIFED@?@BEIRNLMKONHHJGHMMHEE>92<BB@DEFGGKHFHGHHRLJHFMKJMJHLHHGG>>@GIHHFGGHEHIKJKBOMMIMJI
@2870_45CNXP_3
AATCGCAATAATCGGGTTCATACGCGCATACTCACTGTGGCGATACGCATCCAGGTCCCTTCTTGCAGGTTAAAGGAGAAGCGAGAAGGTAAACGCAATCGGTGTTCCACTTCAAAGCATCTTCTTCAGCAGATGAAACAGTCTCTGATTGCTTCTTCTGCTCATGTTGCT
+
BCB6//,,-06658889LJIIEEEFHNLSGIGI@??=>22200100++,2,,,,-ACHGIHJIIMSKSMRSPQOSSKNRKMK5444ACHLHIHFGHGIIKLHLLKKKIOSRMJHJJPMLOKKJIKSSNPLPMKHKSNQKRKLNNSSKQSSSSSKSSOMQMHGGGGSMSROJ
@2871_45CNXP_3
AATCGCAATAATCGGGTTCATTACAAAGCGTTCCACCACAAAACACAGGTGTATCAGGATGATCCGGAGAATGCAAGTAAACAAACAAGAGCTTAAACGAACTCCTAGATCGCTGAAGCGCATCCATAAATCCTTCCACAACAAAATCAATCTTAAAAGCATTATTACTCCCATAATCTCTATCAAACAAAGCAACAAACTCCATCGCTTCACCATCAGAAGAAGAATTAGGCCAAAAATACGTACGTACGATCGTTTTTGGCCTAATTCTTCTTCTGATGATCGATTTAACCTCTGATCAAAAAGATATACCTTGGTTATATTTCATCTCTTCAACAAGTTTCGTAATGAGCATAACGGCCCTATTGTTCCGATGGAGAGAAGAACCTATGATTAGCTTTTCAGGAAATTTCCAAACGAACAATTTCAACGAAATCTTTCAATTTCTTATTTTACTATGTTCAACTCTCTGTATTCCTCTATCCGTAGAGTACATTGAATGTACAGAAATGGCTATAACAGAGTTTCTGTTATTCATATTAACAGCTACTCTAGGAGGAATGTTTTTATGTGGTGCTAACGATTTAATAACTATCTTTGTAGCTCTAGAATGTTTCAGTTTATGCTCCTACCTATTATCTGGATATACCAAGAAAGATATACGATCTAATGAGGCTACTATGAAATATTTACTCATGGGTGGGGCAAGCTCTTCTATTCTGGTTTATGGTTTCTCTTGGCTATATGGTTCATCCGGGGGAGAGATTGAGCTTCAAGAAATAGTGAATGGTCTTATCAATACACAAATGTATAACTCCCCAGGAATTTCAATTGCGCTTATATTCATCACTGTAGGAATTGGGTTCAAGCTTTCCCTAGCCCCTTTTCATCAATGGACTCCTGACGTATACGAAGGATCTCCCACTCCAGTCGTTGCTTTTCTTTCTGTTACTTCGAAAGTAGCTGCTTTAGCTTCAGCCACTCGAATTTTCGATATTCCTTTTTATTTCTTATCA
+
DA@-+++,79AJ?>>>>LNKSNMSLNSLMIIJKNSQMIIKJHHIJHNJSIKOSSLJKKMSSKMLMJJSNHLKLOLNSQEIKM=<=<<<<EAAAA>>?B?===?FKJFEEDHEJF;::GM>>>?>J..MSJGLKMSNJSSSSOIISMSNMLSNLJPSSJSSNSKLNNLKSIDEBBFHSPLLSSIRISSJISOJSLNLPLSOSSSSOSJILKPMKPSNKLSKMMSSMSPSONGPRLGFEEPSLJCDCBAD@DDDEEBCCBCQCCBCCNJAAFEDBCCDGJLKIMIGCBABBCBJJLONEDEHQOMOSPOSLSOSJMLMMSNNHMSLSLSROKKMSSLKHLQIOKHJMMJOJMKOIIMIMMLPJJJMMIRNSOPJKQKMLSSKLJLNJSSMSONIJKNNJOJ@7323667GHSISJKFFLHILPKKHKIJPSONICSJJHIS500HIKJMRSOPOLKMLSLHJIPHKSKOMLLSPMMNJRSJSMIHKJJPPGGIIGFIHLKJJIGIHILHIKIIKOHMHHJSMJJMJLLMNSRLRNSSLMSKSLLJIILIMISHKJGSQIJIHLOHKJOSSKLJIJIJNGIJDDFDEFLLMNHLHDHLJJLSJMQLMLLLJKHHMLSMSJRMMKIJJJLISMNIRJND=1,,,BBEGSMSSJKKHKLSMIINPLKGFFGEIDCDKHIGEGIHHKGJLISLMSQSQKKJNIJNLKMMMSNNPSOLKOHQSKNIJLMLSSMJSOHGINMOKMILLIJOPLSIHFLHFHIIBEFEJSLJJMLMHSSOLLSNLIJGJIKNIGIHJIMSNKHKJLKGLGIJHJISHMKSMLLMIMPIGESJILHGSJKMKLKSJJHIHOKIKEEEEEFHSP8879CJKJSJLMMPLSIGHICQKFLQSKNIHJKD=DDDEEFHIHGJJIIKJGIJMKJIIOKNNPOQJMKIFIMLIKKKJJJKJMCKMKLPHJRLPOLJIJKGJSSIISKGMJLLQSJNJHGKLILGSIILKKJKKMMLSPIMISKLOMHKPJHSJJSNLMLKL
@2872_45CNXP_3
ATGCTAGCTTTTTGGCCTAATTCTTCTTCTGGAAATCCTAGCTATTCTTAGCATGATATTAGGGAATCTCATTGCTATTACTCAAACAAGCATGAAACGTATGCTTGCATATTCGTCCATAGGTCAAATCGGATATGTAATTATTGGAATAATTGTTGGAGACTCAAATGGTGGATATGCGAGCATGATAACTTATATGCTGTTCTATATCGCCATGAATCTAGGAACTTTTGCTTGCATTATATTATTTGGTCTACGTACCGGAACTGATAACATTCGAAATTATGCAGGATTATACACAAAAGATCCTTTTTTGGCTCTCTCTTTAGCTCTATGTCTCTTATCCCTAGGAGGTCTTCCTCCACTAGCAGGTTTTTTTGGAAAACTCCATTTATTCTGGTGTGGATGGCAGGCAGGCCTATATTTCTTGGTTTCAATAGGACTCCTTACGAGCGTTCTTTCTATCTACTATTATCTAAAAATAATCAAGTTATTAATGACTGGACGAAACCAAGAAATAACCCCTCACATGCGAAATTATAGAATATCCCCTTTAAGATCAAACAATTCCATCGAATTGAGTATGATTGTATGTGTGATAGCATCTACTATACTAGGAATATCAATGAACCCGATTATTGCGATTA
+
KKHSIKLIMJEEEDKNKLKLLSJKLSSOOIJNLSOSPJK99:DEEA><:00ADFFFJGIC,***,ELSJOJLMKKILKKLSJLISMJNLSPLSHJSHSKHEF=;:;63&&&&&&%&)301ELHJIKISKNOLJLSSJNGGFKNKMHINJKLLKKNJHC@@@AJHHIIKIJIHHLJIGJHJJIHIJSMMRKMFJKJSNPIJLPLIJIILIECFDEEIGJMPDGCEEIKLKIKPNSJKKPILIIOJIJHKLMSSHJHLLAA@?=888JGILKLJIHJJKJGHSNNMOSILHJHIJHIJGHHIGIPPMJSMJADESMKJSSSIHMHE<<=4KKQKMKIIMLMNOLSHJSSG;;;HJKNHNKLKOKJEDHIHHIHHPGLKSSSKISKJMNSNJHLHPLORSNNGHJIMJIHHGGHIMKHNSSKSKL>44322=668HJLMNGGHGJGOJROOGHEFGHHNHGEHIAQPSKIIJJMIMKJLSKMISSLJJLSOKKIOIKLLOSHIHE=877766;;@EDEEGIJHPLFEFEFSINGKKMMONIOILMLSKSLSIEB<<CE3CGLHGGSOIGILLFEDGEDEFELIIEEDEFFGLJJIGLIOHIJJHGHLOJMLGGHGHGGGGHFHHKSONILISJIFGFFIGHCSKIFEEDF
@2873_45CNXP_3
AAGTCAATAAATGGTATACTATATGCATTTGCATCTTAGAACTTCTTCTAACGACCTACGCTTTTTGTTATAATTTTAAAATGGACGATCCATTAATTCAACTGTCCGAAGATTATAAATGGATCGATTTTTTTGATTTTTATGGAGAATGGGAATAGATGGACTTTCTATAGGAACTATTTTACTGACGGGATTTATTACTACTTTAGCCACTTTAGCGGCTTTTCCAGTTACTCGGGATTCCCAGATTTTTCATTTCCTGATGTTAGCAATGTACAGCGGTCAAATAGGATTATTTTCTTCTCGGGATCTTCTACTTTTTTTCATCATGTGGGAATTAGAATTAATTCCCGTTTATCTACTTTTATCCCATGTGGGGTGGAAAGAAACGTCTGTATTCGGCTACAAAATTTATTTTGTACACGGCAGGAAGTTCTATTTTTTTATTAATAGGAGTTTTAGGTATAAGTTTATATCGTTCGAACGAACCAACATTAAATTTAGAACTCTTAGCTAATAAATCCTATCCTGTTACACTTGAAATACTATTTATATTGGATTTCTTATTGCTTTTGCCGTCAAATTACCGATTATACCTTTACATACTTGGTTACCTGACACCCACGGTGAGGCACATTACAGTACCTGTATGCTTCTCGCTGGAATCTTATTAAAAATGGGAGCCTATCGGTAGGTTCGAATCAATATGGAATTATTACCCCACGCTCATTCTATGTTTTCTCCTTGGTTGTTGGTAGTCGGTACAATCCAAATAATTTATGCAGCTTCAACATCTCTCGGTCAACGTAATTTAAAAAAGAGAATAGCCTATTCTTCTGTATCTCATATGGGTTTTATAATTATAGGTATTAGTTCTATAACGGATCCTGGACTTAATGGAGCTATTTTACAAATAATTTCTCATGGATTTATTGGCGCTGCACTTTTTTTCTTGGCAGGAACGAGTTATGATAGAATTAGGCTTGTTTATCTTGATGAAATGGGTGGAATGGCTATCTCCATTCCAAAAATATTACAATGTTCACTATTTTATCGATGGCTTCCCTTGCATTGCCA
+
))*,12266EKHHGGGHIHQHLLLJPDAC<*33344766:;AACBBGGD9<=BBCBEEGHLKMRSSKIKILJKSLMSJHJOKHLJGCBBBEDIJJJMKDFDJGGJHMEMLQPMSIIFFDA=???@DCA??>@@D32111530'$%&*,,,/4<@FI?=<:9:@>>>>=@HIGFMJKIHGHKPKIJLHGF2222EJLLLKMJHIB4111DFGILG:KGLJABBABSI>832--,-.//04237214/2557>GIHFDGKGIHHHGB????AECGEEBB?>>/./.---->5555FEKINNHPB=<:::?AFDGGHIGDHFCDSJSDAAA@@@A>@BIFNL=55<22<;9:..0+,..+/*++++.13.9;?/()999:>;:=EBEFEGJIGHGGEDCFHGFFDEFFHEFFGGKQHHC?=;;889HFDEABGGIIHJJKLNKLPSSSKAA@ABJDNJKJHLQLHIFGMIJGJLLFGII32222====>@AABA@@??>>>BSJSIGIIHIHILIDDCAABDHHDGFFCEEJIIE>88:KMNFHPRJLLKK>CP+FIHLHHIHJKMOQLIJFDHNQPNSCBCACB<7:?@@?@LJFLJOIIGSGLSKKISLJISQKSJMNIGHGFF;;;;<BE@DEISLSOJKIHFDIGSHOLSKLQMMMISJJGGHHROKMDB@??:KOI@>?AFB@BBL/..,+,,,,987777CACBDDCDCGGB77778KIBIIHJJIKLHJGHGGSMGCFCB=C''((*87667:EHD@@BBFSGKIEBDMMLJIJJLSB8**+BCBB@HHOOJQMHSJRPSNILMDDABHCDEAIRCCHEFFJKLIMKLJOQONMIKNPNPOSLJJJOENSMIA@9779=?@JHJHSNLBBCJKLIMJKNKJLLNJNFEFGHKJNKGJKKJIHFSGFSEGHFPKHKMORJJNHLCEGMD??99GHOMHGGG??>ESSPPJJ;<BBJMOSSMHJHMLRKQKG>:9557HJNLKHPMLNMNLONLLOJLNNMSHHAA@?@@EDHHJHJIMGHKKOGFA<::233()8>?BHHGHIJKHJSJKSHIEEEJSIHG>@<>EEHHHDGF@
@2874_45CNXP_3
AATCGCAATAATCGGGTTCATTGATATTCCTAGTATCGTCGATGCTATCACACATACAATCATACTCAATTCGATGGAATTGTTTGATCTTAAAGGGGATATTCTATAATTTCGCATGTGAGGGGTTATTTCTTGGTTTCGTCCAGTCATTAATAACTTGATTATTTTTAGATAATAGTAGATAGAAAGAACGCTCGTAAGGAGTCCTATTGAAACCAAGAAATATAGGCCTGCCTGCCATCCACACCAGAATAAATGGAGTTTTCCAAAAAAACCTGCTAGTGGAGGAAGACCTCCTAGGGATAAGAGACATGGAGCTAAAGAGAGAGCCAAAAAAGGATCTTTTGTGTATAATCCTGCATAATCTCGAATGTTATCAGTTCCGGTACGTAGACCAAATAATATAATGCAAGCAAAAGTTCCTAGATTCATGGCGATATAGAACAGCATATAAGTTATCATGCTCGCATATCCACCATTTGAGTCTCCAACAATTATTCCAATAGTTACATATCCGATTTGACCTATGGACGAATATGCAAGCATACGTTTCATGCTTGTTTGAGTAATAGCAATGAGATTCCCGAATATCATGCTAAGAATAGCTAGGATTTCCAGAAGAAGAATTAGGCCAAAAATACGTACGA
+
JKKMKJJHGHHNHFFFGOCBBCBMSLCCCCC@????,******+MHNGIKSLKOMKJNPNLKSIJMLJLSKNINRNSSSMMJLKSKIS@@2***@CPKOQEJKLJILKMJLSMSSSNMKSROKNJSSPKLLLSLJJJONMPKQOJOKKMSSLLMMQSNOQKKMOKDDDC<556EECCBCBCCCCSHONMNPLNSOKPSMMSRJJSRISLGIFDFSDHOGJLKSLNMLQKLSNSHNMIPPMLISJMNIIKPSKKMJSSSSNKSISE<2*+AFKSSSSSLSKLFEFSKLMPQLPNKSNQSNNSSJOMLNOISLKKIGIJROMRPRNSPKHKNNKKRSSMSSSSLSSSPSONJMMSRLLPKMKSSMQMLSMNSNJSSKMSJMORNNSSIJKNKQGIKNJPNSMPSOOMMJLKMIKOIESGQMSRMMSNJJJKSQSQKKGGHIGOSLSQJMLJLOKOSPKPKSMPSRLKKSILSSSNLKLKKSJKSQMSSKMISSRSIKHOKOMLMIKIHOJNSISPLLINOOMOMPIKKJLKKIK??@@AKFHHFFOLLNGHFJJQLSIJKLJHOKNNGSIHGGGFGEEKKGIMJJGEDCGHLIJHIIHHFGEFKHILOFFGGGFJNPPHGIIGJGJJHGHHECDFEGILNSNGDDCDDF
@2875_45CNXP_3
ATGCTAGCTTTTTGGCCTAATTCTTCTTCTGATGATCGATTCAACCTCTGATCAAAAAGATATACCTTGGTTATATTTCATCTCTTCAACAAGTTTCGTAATGAGCATAACGGCCCTATTGTTCCGATGGAGAGAAGAACCTATGATTAGCTTCAGGAAATTTCCAAACGAACAATTTCAACGAAATCTTTCAATTTCTTATTTTACTATGTTCAACTCTCTGTATTCCTCTATCCGTAGAGTACATTGAATGTACAGAAATGGCTATAACAGAGTTTCTGTTATTCATATTAACAGCTACTCTAGGAGGAATGTTTTTATGTGGTGCTAACGATTTAATAACTATCTTTTGTAGCTCTAGAATGTTTCAGTTTATGCTCCTACCTATTATCTGGATATACCAAGAAAGATATACGATCTAATGAGGCTACTATGAAATATTTACTCATGGGTGGGGCAAGCTCTTCTATTCTGGTTTATGGTTTCTCTTGGCTATATGGTTCATCCGGGGGAGAGATTGAGCTTCAAGAAATAGTGAATGGTCTTATCAATACACAAATGTATAACTCCCCAGGAATTTCAATTGCGCTTATATTCATCACTGTAGGAATTGGGTTCAAGCTTTCCCTAGCCCCTTCATCAATGGACTCCTGACGTATACGAAGGATCTCCAGTCGTTGCTTTTCTTTCTGTTACTTCGAAAGTAGCTGCTTTAGCTTTAGCCACTCGAATTTTCGATATTCCTTTTTATTTCTTATCAAATGAATGGCATCTTCTTCTGGAAATCCTAGCTATTCTTAGCATGATATTCGGGAATCTCATTGCTATTACTCAAACAAGCATGAAACGTATGCTTGCATATTCGTCCATAGGTCAAATCGGATATGTAATTATTGGAATAATTGTTGGAGACTCAAATGGTGGATATGCGAGCATGATAACTTATATGCTGTTCTATATCGCCATGAATCTAGGAACTTTTGCTTGCATTATATTATTTGGTCTACGTACCGGAACTGATAACATTCGAGATTATGCAGGATTATACACAAAAGATCCTTTTTTGGCTCTCTCTTTAGCTCTATGTCTCTTATCCCTAGGAGGTCTTCCTCCACTAGCAGGTTTTTTTGGAAAACTCTATTTATTCTGGTGTGGATGGCAGGCAGGCCTATATTTCTTGGTTTCAATAGGACTCCTTACGAGCGTTCTTTCTATCTACTATTATCTAAAAATAATCAAGTTATTAATGACTGGACGAAACCAAGAAATAACCCCTCACATGCGAAATTATAGAATATCCCCTTTAAGATCAAACAATTCCATCGAATTGAGTATGATTGTATGTGTGATAGCATCTACTATACTAGGAATATCAATGAACCCGATTATTGCGATTAGGTGCTGAGTAGTAAGTAGTAGTTAGTAGTAAGTAGTAAGTTAGTTGTGACTCATGATGTAGAGAGTAGTTGTAGTAAGTAGTAGTATGTAGTAGTTAGTAGTCTGTAGTAGTTGTTGTTCTGGTTGTAAGTCTGTTTGGTCTTGTAGTCTGTTCTGTAGATATTATTAGTCTATAGTTCTATGGTTTTGGTTGTAGTAATGTAGTAGTTTTATGCATTGGTCTTGTAGTAGTAGTTAGTGGTTGTGAGTTGTTGGTAGTAGTTGTAGTAGTATGTAGTTCTAGTAGTAGACTAGTAGTATTGTTGGTCTTGTTGAGTTAGTAGTCTCATGTGACTGAGCTCTCTAACTAGTAGTTCTAGTAGTA
+
NIJMOPKLHO@DDDGSJJNINNLIIJMPLKMJMJSONGIIFHISKMIONMPSSLFMSPLQRNKNLKRSPSSSPMSSPSILSIOSJKJJISIKKQHC==>>AC;;;;;;;KHISOJNOMJLLKSSIFB:9/005112<?CCDFHGDBCDIFD6322@@@MMSKP@7445;=DDIJLLMKIMMMJHGSJKSJLGKLPROQSSNLKSLMSSPMJINDGONPLSSSMKOLNMNOIKMOJHMQLSJLLOMSSMLLLOSPJMMSKRKSMIIMJKGFFDCDDDEGFG??@5122@C-,,,,-LKJPHNEKNIGIQKJHSKKGJKSSSSSMPMQMMOSHMGGHLLHKPIKNJISA?6>9-HKJJLMJIHHINJSPSSSSLOSJOHIGIJJJSMSJNK000//00OLMIJJIJHSPPPLSJSSHHGHHSKLJPLSJJKKLIKGIHKLMKMKJJNOJHOGGFJGOKSNKGJILGSJOSOMSKKLHJGHEJFIGLLMRNLKKKLKINHHEECB@?@>?66==SLJLNNPMJIKKONJIGILKMHHSPFGIJHIGHHIIKHF====>>?=8753//*)'''&'*'+9ABFFGGGGGGKLFFEEDFFJGOHJIJIFFIEC?@@@@DHCFNFEFCB??;7CD;AB@DD4--,,=<==?>>>>?CESHIJGHIKFF<>??A@A=:,*)-/8=CEGSKMIOJEBDCJJII>>EHGHSOSLHJHLMIOISOKJSBIE:EQPSSSJKKOKRSSSLISKSSLIHISKSSRMKLSOQSLJJSPMOIMKKSJSKPKSSNNSNLKPOHSSSISSMMSPHFA;;HJHSHIB870///0HNJMKLLOLKLSJSMSMOKJSJHRIJKJLKSLLOKSQJSJMSMJIJIJ<<<<<DKSIKSKOKKJJKJISSSMOMPJLLJSLRMQILLSLOSRLKKAMKLGJKSLPSJJHIHGILJILIKNSRLMFEDEEJSJKJILLSJNPSSJILNIGHIGJHGGSBFFNKCKHSSLJRLLKQKHJPPJNKOSSPSNSSSKKSOGNCENKMSMOHPOKOMNKLNQKKPSMMSGHIPIPLOJSNLJJQNSNKPKKDEB@FHIJIFHGEE??<7>>IJHFFIG><;===?>???*****IHFOEFFHLSPJKONOIIGFDGFJSSKQSIMNJOFIEFGKJSOSLMOJOSSJMGGGIHQSJKSPLOSQOSSMLMSNPKSONNKHJHKNLJFIEGE::FSLKNSKJOLSALJJNPIMRLLNMONQKIKMOSOLKSNSMSSKSMSOSKGPJKPIJFGKLGNMGGKSOISSQRSMLMMJIHIOHISROOKKONJIKSMED;4-:2+,DKIHJHHI65555>>@DC?BBC;::::@B?00000999:EIGGEHFGIIHIIHEEEEFHHEFFFFHFEFGDCCBBDDDDDCDDDD?????EEEEA8-)%$#$&%%$$$##%))('''%%&&%$$$%$$%$$$$$$$$'''&''')))*)(&&%&&')'&%%##$#$%$$$##$%&&%$$$##$$$$$#$%&%&'&%%%%'''''$#$$###$$%%&$$$$$%$%&&&&%()''&%%$$$'''''#%%%$&&%$$%&&''&(%$$$$$%&%$$$%$$&&&%$%%%%$%%$#$#$$%&%%%%%%$$$$$%&%%)&$$$$$$%##$#$%'%%&%$%#####$$'&&&&$%%$'%$$$%%#$$%$%%$$$$%%&%%########$#$##$$%%%$###$$%((((&&%$$$%%&&'&%%%%%&'))(('('&&''&&&'&$$$##%%%%'&&$#$##$%
@2876_45CNXP_3
AATCGCAATAATCGGGTTCATTTTCCAGCGAGAGCAACACATCGACGGCTTCCTGGGCGGCACTGGCTTCTATGTAACGGGTGATTAACTCCCCTTCGCGATGCTTCTTAACCAGATACTTCCATTTCCAACCGCTTTCAAGATTTTCAAGTTGTTGATATTTCATAGCGATCTCAATGTTACCGTGTAACTCTTTACAGAATATCAGCTTTTTGGCCAGTAAAAAGATCATCCTGTGAGCTTTAACGCCCATGCCAGGAGTATTGTCGGTGCTTTCTACGTGTGCTGTAGTGCCGGTTACGGTATAATCGCGGCTTTGACAACAGACTAAAAAACATCAACTTTGACCATTACGAAACTTGCATGGCGTGACCTGGTTCCTGATACCGATAGCTATCAGGAAATATTTGCTCAGCCACATTTGATTGACGAAAACGATCCTTTATTCAGTGATACTCAACCGCGGCTGCAATTTGCGCTGGAGCAGTTGCTGCATACGCGAGCATCCTCCTCTTTTATGCTGGCGAAGGCCCCGGAAGAGTCTGAGTATCTGAATCTTATTGCCAATGCCGCGCGTACGCTACAAAGCGATGCAGGCCAACTGGTGGGCGGTCACTATGAGGTTTCCGGCCACTCCATCCGCTTACGTCACGCAGTGAGTGCAGATGATAATTTTGCGACTTTAACGCAAGTTGTCGCTGCCGACTGGGTAGAAGTGGAGCAACTCTTTGGCTGCCTGCGCCAGTTTAATGGCGACATTACCCTGCAGCCAAAGAGTTGCTCCACTTCTACCCAGTCGGCAGCGACAACTTGCGTTAAAGTCGCAAAATTATCATCTGCACTCACTGCGTGACGTAAGCGGATGGAGTGGCCGGAAACCTCATAGTGACCGCCCACCAGTTGGCCTGGTCGCCTTGTAGCGTACGCGCGGCATTGGCAATAAGATTCAGATACTCAGACTCTTCCGGGGCCTTCGCCAGCATAAAAGAGGAGGATGCTGGCGCATGCAGCAACTGCTCCAGCGCAAATTGCAGCCGCGGTTGAGTATCACTGAATAAAGGATCGTTTTCGTCAATCAAATGTGGCTGAGCAAGATAGCTATCGGTATCAGGAACCAGGTCACGCCATGCAAGTTTCGTAATGGTCAAAGTTGATGTTTTTTAGTCTGTTGTCAAAGCTTACCGTAACCGGCACTACAGCACACGTAGAAAGCACCGACTATACTCCTGGCATGGGCGTTAAAGCTCACAGGATGGAGATTCTTTTCTTCACTGGCCTAAAAAGCTGATATTCTGTAAAGAGTTACACGGTAACATTGAGATCGCTATGAAATATCAACAACTTGAAAATCTTGAAAGCGGTTGGAAATGGAAGTATCTGGTTCAAGCATCGCGAAGGGGAGTTAATCACCCGTTACATAGAAGCCAGTGCCGCCCAGGAAGCCGTCGATGTGTTGCTCTCGCTGAAATGAACCCGATTATTGCGATTA
+
455=>CBABBCD?>?>>A<<<<<3@B33IKFLNIGSIIFEFHHLIMKIPSKOMSMMSLIHKJRMSLIOJKSNIMSLNMJSPSMQHLSMJMSHKDCEEIHLMGKFJSNOKHKMHKHMMMLOOJIJSLSKNIJLIJHHGHIJSMJQLSPMPNHIKOMQSLPJPKQJLJJNGDEEDEIIJJHRSMNKLNJOLMOSSNHIFF+***,7EDJMMH:5GA++&%)((&&&,25--+'''>FBJ??ANJSKKIIEEFFGGFLNMKQSMJKJILMMJIIJEMQSPSKKJMIOKLSMONKKKISIKRJLGHNKIHJIIHMJJSNSOMOMSNKNKJNKKHHJLSSSOLMKNLMIHEGFFLJJKHHEIJSLSMNMHKOSONKHLPKMMMKKJSQNLKSNLLHLSJOLSLSKSJSMIJLLLIKIKIIKQPKJMLMONOMKKKLHSIKNJKSKLJMNGKLLGFHGKSKKILLLIOGIFEDEFGILHOOMHKJIIIGGIHHIIJSJHGGHJHGHGJIIIMKKSILIKSEE86@HIIIIDCDCBEBGJFFEHSA???@I?><<<=EFDEHKJIJHGJGGIGGFGJKHJFEEEEB:::;;JOJKNJJKHJKPLQJIEGGISPNKKQNKSPMSLKLMLHPSLJLSHKHLJQICA>;6656CLJMKMQOJKJIKLMQOMNSIIHJGLFHOJKJNNQONKLJLJIIRSNHIMQJSSKJSIRC><76667<6664//09889>?@CDDCGFGHIHRJSPPOSMNOOMPSMSMPSJLMLSMNQPNSNQJHSMLPSONSSSSIJSINLKLIILIHMFNHFEFJEJIEHIGGDDEFEDFNCDHJG@33/,+,1E,,GILGIFHGEGB887668879;;;989:;CCCCFGFDB;:98888899<<:966669?>=;<<?>?;;<;:77664((((,*)*)*/22788?>AAAACFDB@?>C/.../40///22222133356688:?984462.,+++../15444499742//.00.,-.,'''&(***-4;<?>@B=98777;<<<>>>EEDFCDGEB@10011@?A@@??@AACCDBEDCFGF@>==>D><<<?@@==???DDB>>>:873-)'''),..2579:<;<=>@BCEEFEGFHDFGEGECDDDEIFKLHHDDEFGEFHFBBGEFJFEGECAAIISFCDCFEEFA>:8576561+++*+-9===>?>@A@@AACBBA@;:899:967530-,,*&$#$%&(+/00017;<=;;;<=BEC@<;;<>>@BCCGFEEBAADEGEEC@<;;:880,+**+++****+.8<>ABCBDEECCBCDEFF?>>?CFDEEDDEHFC66666EFEGDFGDFHGEDDCA;;=DCCA???BGJFC><<<<>?@@@?@A@<;75.-,++)%%%&'-....558:?IHHIGEDECEEFFEACDDDA@>;<<9660//.,****,100//03478:;<=>>>=<:851/-,,-,++-+-,,++*+/0127778;AAAA
@2877_45CNXP_3
AATCGCAATAATCGGGTTCATTGATATTCCTAGTATAGTAGATGCTATCACACATACAATCATACTCAATTCGATGGAATTGTTTGATCTTAAAGGGGATATTCTATAATTTCGCATGTGAGGGGTTATTTCTTGGTTTCGTCCAGTCATTAATAACTTGATTATTTTTAGATAATAGTAGATAGAAAGAACGCTCGTAAGGAGTCCTATTGAAACCAAGATAGGCCTGCCTGCCATCCACACCAGAATAAATAGAGTTTTCCAAAAAAACCTGCTAGTGGAGGAAGACCTCCTAGGGATAAGAGACATAGAGCTAAAGAGAGAGCCAAAAAAGGATCTTTTGTGTATAATCCTGCATAATCTCGAATGTTATCAGTTCCGGTACGTAGACCAAATAATATAATGCAAGCAAAAGTTCCTAGATTCATGGCGATATAGAACAGCATATAAGTTATCATGCTCGCATATCCACCATTTGAGTCTCCAACAATTATTCCAATAATTACATATCCGATTTGACCTATGGACGAATATGCAAGCATACGTTTCATGCTTGTTTGAGTAATAGCAATGAGATTCCCGAATATCATGCTAAGAATAGCTAGGATTTCCAGAAGAAGATGCCATTCATTTGATAAGAAATAAAAAGGAATATCGAAAATTCGAGTGGCTAAAGCTAAAGCAGCTACTTTCGAAGTAACAGAAAGAAAAGCAACGACTGGAGTGGGAGATCCTTCGTATACGTCAGGAGTCCATTGATGAAAAGGGGCTAGGGAAAGCTTGAACCCAATTCCTACAGTGATGAATATAAGCGCAATTGAAATTCCTGGGGAGTTATACATTTGTGTATTGATAAGACCATTCACTATTTCTTGAAGCTCAATCTCTCCCCCGGATGAACCATATAGCCAAGAGAAACCATAAACCAGAATAGAAGAGCTTGCCCCACCCATGAGTAAATATTTCATAGTAGCCTCATTAGATCGTATATCTTTCTTGGTATATCCAGATAATAGGTAGGAGCATAAACTGAAACATTCTAGAGCTACAAAGATAGTTATTAAATCGTTAGCACCACATAAAAACATTCCTGCCTATGATGGTCATTATGAATAACCAGAAACTCTGTTATAGCCATTTCTGTACATTCAATGTACTCTACGGATAGAGGAATACAGAGAGTTGAACATAGTAAAATAAGAAATTGAAAGATTACTGAGTTGAAATTGTTCGTTTGGAAATTTCCTGAAAAGCTAATCATAGGTTCTTCTCTCCATCGGAACAATAGGGCCGTTATGCTCATTACGAAACTTGTTGAAGAGATGAAATATAACCAAGGTATATCTTTTTGATCAGAGGTTAAATCGATCATCAGAAGAATTAGGCCAAAAACGATCGTACGTACGTATTTTTGGCCTAATTCTTCTTCTGATGATCGATTTAACCTCTGATCAAAAAGATATACCTTGGTTATATTTCATCTCTTCAACAAGTTTCGTAATGAGCATAACGGCCTTATTGTTCCGATGGAGAGAAGAACCTATGATTAGCTTTCAGGAAATTTCCAAACGAAGAACAATTTCAACGAAATCTTTCAATTTCTTATTTTACTATGTTCAACTCTCTGTATTCCTCTATCCGTAGAGTACATTGAATGTACAGAAATGGCTATAACAAGTTTCTGTTATTCATATTAACAGCTACTCTAGGAGGAATGTTTTTATGTGGTGCTAACGATTTAATAACTATCTTTGTAGGTCTAGAATGTTTCAGTTTATGCTCCTACCTATTATCTGGATATACCAAGAAAGATATACGATCTAATGAGGCTACTATGAAATACTTACTCATGGGTGGGGCAAGCTCTTCTATTCTGGTTTATGGTTTCTCTTGGCTATATGGTTCATCCGGGGGAGAGATTAAGACTCAAGAAATAGTGAATGGTCTTATCAATACACAAATGTATAACTCCCAGGAATTTCAATTGCGCTTATATTCATCCGAGCCGCTCTAGGAATTGGGTTCAAGCTTTCCCTAGCCCCTTTTCATCAATCGACTCCTGACGTATACGAAGGATCTCCCACTCCAGTCGTTGCTTTTCTTTCTGTTCTTCGAAAGTAGCTGCTTTAGCTTTAGCCACTCGAATTTTCGATATTCCTTTTTATTTCTTATCAAATGAATGGCATCTTCTTCTGGAAATCCTAGCTATTCTTAGCATGATATTCGGGAATCTCATTGCTATTACTCAAACAAGCATGAAACGTATGCTTGCATATTCGTCCATAGGTCAAATCGGATATGTAATTATTGGAATAATTGTTGGAATCATCAAATGGTGGATATGCGAGCATGATAACTTATATGCTGTTCTATATCGCCATGAATCTAGGAACCTTTGCTTGCATTATATTATTTGGTCTACGTACCGGAACTGATAACATTCGAGATTATGCAGGATTATACACAAAAGATCCTTTTTTGGCTCTCTCTTTAGCTCTATGTCTCTTATCCCTAGGAGGTCTTCCTCCACTAGCAGGTTTTTTTGGAAAACTCTATTTATTCTGGTGTGGATGGCAGGCAGGCCTATATTTCTTGGTTTCAATAGGACTCCTTACGAGCGTTCTTTCTATCTACTATTATCTAAAAATAATCAAGTTATTAATGACTGGACGAAACCAAGAAATAACCCCTCACATGCGAATATATAGAATATCCCCTAAGATCAAACAATTCCATCGAATTGGGTATTGATAGCATCTACTATACTCAGGAATATCAATGAACCCGATTATTGCGATTA
+
KMRLIJIKJJOLHQLMNSSSKILKRNPMMKSKLLKSLISNLKRLHMHKPMLJKMGJLMSKPSSIHSIKHKKJJIRMKSNIKOLLSHDD?@.**+=?JIJHHLMMLKIIMSLSJLKHLNOOKIKLKMJMSNSRSOSLKNOMIGKHJSSMSMLKRLNLJMLRNLKJOJNMROJKLMIJKSNIISFFIJOKRMMICCCB;;;?EGMLKSLJGLIHJSKKGBGOKGEGMGGJSOROLKNKSSSIJKJILKJMIIJLKLIOGFIGIPMDDJJSSSMLNROKOJHLLOSNMMKLPMKPLSLISSMMILLLMMIQK:999:PCGSJLOLJJSLGFISKSSLMJJSQRSQJSRIJSINQSJNKIKSLJMLSLLKKSMNLMKKJHGMLINHKIHIJHGFFFLKOSNQGKIJFIFHGHIHJIJJMSKIPMJGKKLIJLJHIFFEHGJGGGIJJIJMKJILNPSKJJKKLJPKIGHIHKLKKIHIMJKLSKMLJHLNSLJHLMKMLSHJHJKKFBBBBGFHGFDBDC=67?>JGDDCCB@@@@BFGGGEDDEEEFDHKJLIOIIHJIIKQJSKJMLIKNPMIMIKHLISIIKJNNINKIQSJRMIJFJMSKHIKLMJLMNSISMNKLKOSHLOIKLJHMNLJJMKSIHJMJOLHIHDSQMSSSKMJHEFFIONSLKNMKJSMOIMKIHMJRKSRQLLRJKLSSMLKLSIKOSPMKINLLNQNMMJOJHKQKKRKSMSSIMLHGLHSQMINORIJJOHJJKSOQKEBCSIISIJMMOKJOMSLOMSISKLPLJFBBBBHOKLSSLOSKKPKLLNSHSKIKSLHJSIFPGJKHKLLLNLLLLLMKLPNMIGIKLSNSPPKSRSRNSSLOLLKONIPJOJJKMLSJMLJILKNPINJMLNNS884334=GJISMJJKSNJMIHHKOPJPNMMNMNSJJSQLONSPLNSPKKRMHJJHB?DPJGEHDHCBBACLSMKJSMLNKGPLHISIHHIIIHIGSLGKHHHLJIOLJJLOKKMJKLLLSJIMKSSJLKIGSJJSQSHNLKGHGGKMIIKKLKKIIOSMNKMMNKMHIIOHJLJIIIKJFMGFKMILSILGGIGHGOHABA==A00//,,&%$$$$$$###'),,./220))*89FHEFEEEFFFFDCACJLIJIJGHHGHGHIHHGFEGGIGFFGGFFIFFDDFFFILFIIHGIG76667DECDEFEIGJIJEFEGHFDHHEC?9*((&&&'()?EGJHDAA2/..///@ABKKIIJMJJKSJMPNGKFLIMHHQQQKMMJILPEA33IPJJSIHLSJNNLSSGIFFIIDE666B>>???CBD>21112EFQQKJIIKIIIGHHIHJLJPHLNIJNSMNSMNONILIHIJSEFHIF@??>?DI7431/)')**-..0=;;>HSIDCCCDSHIKGKJFHDDCGSOMFHKLD@@?::;::><<>@?>::10000469BFFDE>=>:888:?@@@>??BBBBHSIDCBBCGE?ADDEFHGEEFEEGKHHNGHMFGIGGGFFIDJJFB@A))))*ECDBA===<7<C?:9;434101102559<><0--*,,,.EJMLF;;:9:546672229:;;<BABA>>@@=:9970013>FFFFFDDELHJGEEDDB@66666BABCDBDEGGEBBBBAB98778:;;??BA=<<<;<<<<==@@?==;;;=<;753333447::;46FDCDCDDD@?........./89>GIIHLGHFHMQHGFFELIFSIGED?<>>?DGFHGEGGLDLDCB@<;:99::;;<<<@?2+*...@>@EFDC@;:<<88=?BBCEBA@BCE@?1..0=@DCHKHGDA<;<<<???=<:886444-,,,.113,,,,,;@ABELGIGHHCB87777>>?@CCCC?AACCEIGH?<;;;;<323:99:;;;75566777311/...//-))))(()('(%%'((,3345557?@@CBCDEGEDEABBBEGJEIDFEECEE??444)59ACBCC?<;;9665)(''(0773230,&$####%(*,--/68BB=<<<76--.CBFCCCB8557231,.,+(-20,*''''&&''''()-.///4334<EMHFEA@@7:876100//....//.3333;::><:****5<>=9>3222:39=>-888999>EENJJIEDECEIMJDDEEEJGHCCEFECCDEBJHGGADCCA<<<<<@@BAAAA?73))*5BKIIGAC@@?=<3221300=@BCEGF?@?=;86./('&&&':<ABDDDFGJECEDCHEEDC?=:985789;@DFFICBBBACB@<>?C@???>>>>>?CEDCDFBB???AABA=<;;;;;99887)(('&%%%%'*,/3<<=>?AAAAA@@A@AEC?A<=>?AGID?<9::9:>=:8766332220,-/**'&&''')&&)'/:=>@ADDEEE11111HBGIEHFFA@=<:889::===>>ABFHFEGFHGHGDLIIFFGGGFGHFGEFCDEHEFDC>=<:76=;<:;<=:744562@BCCECCFBBC=<944BFDA@<==DEGDGHFEEFEDFFDDGEF@>==DFDB87555772-,++,-).2357;<>BEEMMHGKGNIGLLKFDFFFFJIGCCF?>555558888?BABBA<<<<=>>?=??<<A;8788;?AABDBDFFBAAABFOIDFCCDGFDEHDFEFGEBEB?><<<<<=>=?@@CDEAC9:>@AA;866.*)(&&$%$$$&&&&&&&&&'**'((55334458;;:9<<<<100002,*)*)(%&(.01133446532221((('&&&&&,35778999<7666676666:::7
@2878_45CNXP_3
AATCGCAATAATCGGGTTCATTGATATTCCTAGTATAGTAGATGCTATCACACATACAATCATACTCAATTCGATGGAATTGTTTGATCTTAAAGGGGATATTCTATAATTTCGCATGTGAGGGGTTATTTCTTGGTTTCGTCCAGTCATTAATAACTTGATTATTTTTAGATAATAGTAGATAGAAAGAACGCTCGTAAGGAGTCCTATTGAAACCAAGAAATATAGGCCTGCCTGCCATCCACACCAGAATAAATAGAGTTTTCCAAAAAAACCTGCTAGTGGAGGAAGACCTCCTAGGGATAAGAGACATAGAGCTAAAGAGAGAGCCAAAAAAGGATCTTTTGTGTATAATCCTGCATAATCTCGAATGTTATCAGTTCCGGTACGTAGACCAAATAATATAATGCAAGCAAAAGTTCCTAGATTCATGGCGATATAGAACAGCATATAAGTTATCATGCTCGCATATCCACCATTTGAGTCTCCAACAATTATTCCAATAATTACATATCCGATTTGACCTATGGACGAATATGCAAGCATACGTTTCATGCTTGTTTGAGTAATAGCAATGAGATTCCCGAATATCATGCTAAGAATAGCTAGGATTTCCAGAAGAAGATGCCATTCATTTGATAAGAAATAAAAAGGAATATCGAAAATTCGAGTGGCTAAAGCTAAAGCAGCTACTTTCGAAGTAACAGAAAGAAAAGCAACGACTGGAGTGGGAGATCCTTCGTATACGTCAGGAGTCCATTGATGAAAAGGGGCTAGGGAAAGCTTGAACCCAATTCCTACAGTGATGAATATAAGCGCAATTGAAATTCCTGGGGAGTTATACATTTGTGTATTGATAAGACCATTCACTATTTCTTGAAGCTCAATCTCTCCCCCGGATGAACCATATAGCAGAAACCATAAACCAGAATAGAAGAGCTTGCCCCACCCATCAGTAAATATTTCATAGTAGCCTCATTAGATCGTATATCTTTCTTGGTATATCCAGATAATAGGTAGGAGCATAAACTGAAACATTCTAGAGCTACAAAGATAGTTATTAAATCGTTAGCACCACATAAAAACATTCCTCCTAGAGTAGCTGTTAATATGAATAACAGAAACTCTGTTATAGCCATTTCTGTACATTCAATGTACTCTACGGATAGAGGAATACAGAGAGTTGAACATAGTAAAATAAGAAATTGAAAGATTTCGTTGAAATTGTTCGTTTGGAAATTTCCTTGAAAAGCTAATCATAGGTTCTTCTCTCCATCGGAACAATAGGGCCGTTATGCTCATTACGAAACTTGTTGAAGAGATGAAATATAACCAAGGTATATCTTTTTGATCAGAGGTTAAATCGATCATCAGAAGAAGAATTAGGCCAAAAATACGTACGTACGATCGTTTTTGGCCTAATTCTTCTTCTGATGATGGATTTTAACCTCTGATCAAAAAGATATACCTTGGTTATATTTCATCTCTTCAACAAGTTTCGTAATGAGCATAACGGCCCTATTGTTCCGATGGAGAGAAGAACCTATAGAGCTTCAGAATTTCCAAACGAACAATTTCAACGAAATCTTCAATTTCTTATTTTACTATGTTCAACTCTCTGTATTCCTCTATCCGTAGAGTACATTGAATGTACAGAAATGGCTATAACAGAGTTTCTGTTATTCATATTAACAGCTACTCTAGGAGGAATGTTTTTATGTGGTGCTAACGACTAAATAACTATTCTTGTAGCTCTCAATTTTTCAGTTTATGCTCCTACCTATTATCTGGATATACCAAGAAAGATATACGATCTAATGAGGCTACTATGAAATATTTACTCATGGGTGGGGCAAGCTCTTTCTATTCTAGGTTTATGGTTTCTCTTGGCTATATAGTTGATCCGGGGGAGAGATTGAGCTTCAAGAAATAGTGAATGGTCTTATCAATACACAAATGTATAACTCCCAGGAATTTCAATTGCGCTTATATTCATCACTGTAGGAATTGGGTTCAAGCTTTCCCTAGCCCTTTCATCAATGGACTCCTGACGTATACGAAGGATCTCCCACTCCAGTCGTTGCTTTTCTTTCTGTTACTTCGAAAGTAGCTGCTTTAGCTTTTAGCCACTCGAATTTTCGATATTCCTTTTTATTTCTTATCAAATGAATGGCATCTTCTTCTGGAAATCCTAGCTATTCTTAGCATGATATTCGGGAATCTCATTGCTATTACTCAAACAAGCATGAAACGTATGCTTGCATATTCGTCCATCAGTCAAAAAGGGATATGTAATTATTGGAATAATTGTTGGAGACTCAAATGGTGGATATGCGAGCATGATAACTTATATGTGTCTTATATCGCCATAGAATCTCCAGAAAAGAAAACGCTTCTTTTTCTTGCATTATATTATTTGGTCTACGTACCGGAACTGATAACATTCGAGATTATGCAGGATTATACACAAAAGATCCTTTTTTGGCTCTCTCTTTAGCTCTATGTCTCTTATCCCTAGGAGGTCTTCCTCCACTAGCAGGTTTTTTTGGAAAACTCTATTTATTCTGGTGTGGATGGCAGGCAGGCCTATATTTCTTGGTTTCAATAGGACTCCTTACGAGCGTTCTTTCTATCTACTATTATCTAAAAATAATCAAGTTATTAATGATTGGACGAAACCAAGAAATAACCCCTCACATGCGAAATTATAGAATATCCCCTTTAAGATCAAACAATTCCATCGAATTGAGTATGATTGTATGTGTGATAGCATCTACTATACTAGGAATATCAATGAACCCGATTATTGAGA
+
HOHIKKGKHRJJIHGIJMSSSNKSJSKSOMRILJMLPNSMKMMKKJLSKMKPJNONSOJPPNMINOINLOOPJMMLFSOJQNJIQMLKHHGEDGINIKSIKJN????==>>SRNSISJLKPKMSLHJHILSJII87889BAAABFLNIJSNMORNQSQSOMSSLSLRSSPSKJOPNLSSKNPJHGLJKJILKNISMJQLLLNMKIFHE;;;<<?OLHIIIRSOONSNPNSMOKKSMLILOSJSKJHHIGHLJHHMROPSJGJBAJSK@AHSRSSSSKPISNKMIGIOEBAA@><<>ADLSHSMSF?<=>B888BCDGFK@PKDSMJHGHGK?;>EKHFIRJSRSSPMROLGSORSRSOMJSNKSOSKNJJRPSLSNISMJKJSLMMKKPKJJKKHKIJRJLLPSNKIKPJJJKSIOIMSSPOPSNJOKMSSSSMIHHHGGMQLLOLJSKLRMOOLLSKKLISJMOJPJLNLSKLLMSSKKQNSNIOSLRRSKSJSHJKMKNNSNSNSNKSIGMLMOSPIE;11MJOJKGKNGGFHLNQMSSSSSMSJLIJPSOKOSNRMJQSSLMSPKPOOINSMJMNMKSMLOSLLSSPSLSJNLOJJDCDEEHLHPMMJIISHNHFEGEKMHHJGHISQOKJQNJLJHIHHJSKIHNKPNSLSKIMKHFFFFJLLHFGDDGEGLGPKINGQKSOILGHFGFHH;55FFEEFFDFGGIRKMMLKIIJGECCCDEIHDD9:/=A1111MILGHFEHDGGGIJKJGPJHJILMKIMISSSSSRQSOINMIOSSPPSMLKINKJOJKPJMISKHMMLJMIOJJLSLSJGMJKJHINSMSPLISLIOLMIGHNMGMILSPPPNMSMPJKIMHPPLPNLRKMNIHJMMJJSSSLPJKRLKKJNKSI@B<=<:=<<=CDC?,+*)'''&&'+669EOKJLLIIJPNRKLMRKJSLSOSFHNMJFHF>F+))))HJSLSPGBBA@ACCDHHKCBBFGHGPJCCBBACDCCCBGKMNNLSNSLOJILGMMLLNSHLIOSSKMLKSKJPNISRSPMJKLJIIKSIKQGHPSKSHGMLIGJIHJNSJKJIKHOHJIKKKEAILKHRE<EEKJIKKMSIIGHHLJHKKKSKIKJJOMRMKJOMKSSJLKSJKKMKLIIHJKSNMJOSLGFGJJRILSSJKKIGGKIFFFFPJMLILKNIIKIHILIKLJGFBABCDJNKJLMNKSMPGIPIGLILIKHOHGJLMSPIHFFEACDEOMSLSJL4333--/HKLHFEFHJHLJGMSKLSMKMNJEC::HFGFFI20001A@@GINQJJKIHKPPNMSMKOIRKIKLKB>?9::999999FMSLKNSNPKKJGILKLLNHPLMMKISKLSKSJIKHGLHHKJMLHFHGHCDSKMOSLHIGJHJJIKSMSNFHECCDCEDGFGFIGGSOGGDFKGMBA@AA9899:A@A@?>,****/-);??@@@ABB9,,,-DGKEED=====FFGIKHIEGD;;;88:=>ABFHGIMGLLHCDDFIFDDCCGDCA87777:9::@>?>>?DDCEDFC<::879778890/..,,---/..((+)*13;9;<;;2110178999::76,,+(),.6:;;=>ABCCDDDFFGI?<<<<=AC886779:FEEAABCDFEDEEHIIHFIIGFDBBBBBA@A@FGGCBBBCCBBDEBDC==<::65567=>>>;99989@CBCBCDBB?>>?@866566677989:===<<7110/+(&&&&'()-//.+***,)).,++*)%$%$$%%%'*++,./379<<;;::989:?GOFHFDEGGIIJDDGCEEE>ECEEA<8878=>=>?>?>>?@BB@@==>?>AA@?<==86668989@A@?64443877744668+*)))))944-'&&&&''3334.....53433//+++667;@@>=::96..---.(''&&&,-355456;<FDE?@?@@EEEFGHGEGFCFEEFB?<<994*=>?@@AA<::6676,,,,'),**:99;?@?;:8==>BAC:876-,***.0??::;4333302=7,4554544:@BEFFC;995443-.--.8BEIEE@@;99:977666<>??@B@C61DGF@IGGIA?AA55?AACF?BBB>;.-,,66666/*:=>?@AC?????DGFCCCCEIFDAEBEEA@ADIHMGGFDEFDDBBA:::;>>===?DBCCDDHHGFFE><;;88:89>BCGIFGHIIFD@8887=CBB@>>@@DB@@?@@?=:999987541(((((89:;=B@@;::98888554326/.--)((''&&%$$%'(()-1237::;<<=<<<;::;=<79;6210.-0/3555531000013233446778665555531+*((&%&')+,.//0,+*+++-,,++))''''&&&%$$$$%%%%&'&'''-/12223**)))<7;;;<>@>?===<<<?==<<;=?BDFED=<;;=DCDED?A=;////0?@>=;;;=<754,-543@@AABAA@?989/,-.=<;975/..../.0175432358?>>?ABAA@?76<:99;==<:>BDDB>=>86630..*)))())579<<<=@AAA=<=;?BBA@A@@AAAB@@?==>=>FHKB??>==@<DBCDBC@?@AB?66634?>:BAAABCDFFDCDEBCAACCHLGJGBCA<>>;<=410('&&%%''*+++,1125=@C@CCBBDFBC@@?@@CBBCCHGECA@@ABBADEHEBAB1D@@@@?DDD==>==C12=7789:>=;;;==BCB@@>>>@AA@BA999880+***..0?>=;::;;::74432255787777320($#%
@2879_45CNXP_3
AATCGCAATAATCGGGTTCATTGATATTCCTAGTATAGTAGATGCTATCACACATACAATCATACTCAATTCGATGGAATTGTTTGATCTTAAAGGGGATATTCTATAATTTCGCATGTGAGGGGTTATTTCTTGGTTTCGTCCAGTCATTAATAACTTGATTATTTTTAGATAATAGTAGATAGAAAGAACGCTCGTAAGGAGTCCTATTGAAACCAAGAAATATAGGCCTGCCTGCCATCCACACCAGAATAAATAGAGTTTTCCAAAAAAACCTGCTAGTGGAGGAAGACCTCCTAGGGATAAGAGACATAGAGCTAAAGAGAGAGCCAAAAAAGGATCTTTTGTGTATAATCCTGCATAATCTCGAATGTTATCAGTTCCGGTACGTAGACCAAATAATATAATGCAAGCAAAAGTTCCTAGATTCATGGCGATATAGAACAGCATATAAGTTATCATGCTCGCATATCCACCATTTGAGTCTCCAACAATTATTCCAATAATTACATATCCGATTTGACCTATGGACGAATATGCAAGCATACGTTTCATGCTTGTTTCGAGTAATAGCAATGAGATTCCCGAATATCATCTAAGAATAGCTAGGATTTCCAGAAGAAGATGCCATTCATTTGATAAGAAATAAAAAGGAATATCGAAAATTCGAGTGGCTAAAGCTAAAGCAGCTACTTTCGAAGTAACAGAAAGAAAAGCAACGACTGGAGTGGGAGATCCTTCGTATACGTCAGGAGTCCATTGATGAAAAGGGGCTAGGGAAAGCTTGAACCCAATTCCTACAGTAATGAATATAAGCGCAATTGAAATTCCTGGGGAGTTATACATTTGTGTATTGATAAGACCATTCACTATTTCTTGAAGCTCAATCTCTCCGGATGAACCATATAGCCAAGAGAAACCATAAACCAGAATAGAAGAGCTTGCCCCACCCATGAGTAAATATTTCATAGTAGCCTCATTAGATCGTATATCTTTCTTGGTATATCCAGATAATAGGTAGGAGCATAAACTGAAACATTCTAGAGCTACAAAGATAGTTATTAAATCGTTAGCACCACATAAAAACATTCCTCCTAGAGTAGCTGTTAATATGAATAACAGAAACTCTGTTATAGCCATTTCTGTACATTCAATGTACTCTACGGATAGAGGAATACAGAGAGTTGAACATAGTAAAATAAGAAATTGAAAGATTTCGTTGAAATTGTTCGTTTGGAAATTTCCTGAAAAGCTAATCATAGGTTCTTCTCTCCATCGGAACAATAGGGCCGTTATGCTCATTACGAAACTTGTTGAAGAGATGAAATATAACCAAGGTATATCTTTTTGATCAGAGGTTAAATCGATCAAAAAGATATACCTTGGTTATATTTCATCTCTTCAACAAGTTTCGTAATGAGCATAACGGCCCTATTGTTCCGATGGAGAGAAGAACCTATGATTAGCTTTTTCAGGAAATTTCCAAACGAACAATTTCAACGAAATCTTTCAATTTCTTATTTTACTATGTTCAACTCTCTGTATTCCTCTATCCGTAGAGTACATTGAATGTACAGAAATGGCTATAACAGAGTTTCTGTTATTCATATTAACAGCTACTCTAGGAGGAATGTTTTTATGTGGTGCTAACGATTTAATAACTATCTTTGTAGCTCTAGAATGTTTCAGTTTATGCTCCTACCTATTATCTGGATATACCAAGAAAAGATATACGATCTAATGAGGCTACTATGAAATATTTACTCATGGGTGGGGCAAGCTCTTTCTATTCTGGTTTATGGTTTCTCTTGGCTATATGGTTCATCCGGGTTCAAGAAATAGTGAATGGTCTTATCAATACACAAATGTATAACTTTAGTTCAATTGCGCTATTCATTACTGTAGGAATTGGGTTCAAGCTTTCCCTAGCCCCTTTTCATCAATGGACTCCTGACGTATACGAAGGATCTCCCACTCCAGTCGTTGCTTTCTTTCTGTTACTTCGAAAGTAGCCTTTTGACTTTAGCCACTCGAATTTTCGATATTCCTTTTTATTTCTTATCAAATGAATGGCATCTTCTTCTGGAAATCCTAGCTATTCTTAGCATGATATTCGGGAATCTCATTGCTATTACTCAAACAAGCATGAAACGTATGCTTGCATATTCGTCCATAGGTCAAATCGGATATGTAATTATTGGAATAATTGTTGGAGACTCAAATGGTGGACATGCGAGCATGATAACTTATATGCTGTTCTATATCGCCATGAATCTAGGAACTTTTGCTTGCATTATATTATTTGGTCTACGTACCGGAACTGATAACATTCGAGATTATGCAGGATTATACACAAAAGATCCTTTTTTGGCTCTCTCTTTAGCTCTATGTCTCTTATCCCTAGGAGGTCTTCCTCCACTAGCAGGTTTTTTGGAAAACTCTATTTATTCTGGTGTGGATGGCAGGCAGGCCTATATTTCTTGGTTTCAATAGGACTCCTTACGAGCGTTACTATTATCTAAAAATAATCAAGTTATTAATGACTGGACGAAACCAAGAAATAACCCCTCACATGCGAAATTATAGAATATCCCCCTTTAAGATCAAACAATTCCATCGAATTGAGTATGATTGTATGTGTGATAGCATCTACTATACTAGGAATATCAATGAACCCGATTATTGCGATTA
+
KJKJOJGGJHSIRRIJOKQNSSKSLNKQNLSIPILNORKIJJRJHLMSLPSJSRJMSNLSMQKJIJIHHLINSOMMSLSSSIGKLKLSLS9556EHSQLKFPSLPIOPMSOSLJRLSINJKHJLLSSIMLSSOSHIGJIFFFFFHGIKLIKLSPROJMSMMKJJKOOSSKIQJIJMLKSKNMRBDGHFDIJJHKSHGGHSLLSJHMISKPKJHKJSHJKSLSSPQPMSSOLNLSRPNSLJPJOQLOKIONJNNIKQMKHJIJJJKJOGFHLSSSNPKOHIPMQLSOKNKMLSKLHIJJKMOSKLKMKNSNKOK.----EAEFEINLIHIHHHJQLSSSLMSMKNSSNSMSNSNSNNMOMHSLKLJLKJKQLSORNNSHGHGFMPLKNKOFPLSSMKJSOOQHNOQPNNIGHIIHHFINNLSLIIEG@ABCBDDDGGEIEJKLILKIKSMLSSPSNMLSSKHKNJMJJPJPISSSMSSRJSSQJSJOOJKSPJJSHJJLNNLLKKSNSLIIIIJQIGDDEEH@APMRMJKILGFEEGGGPSINJIIQGKMHN934@@BCKFEGC/---.?CD<<<33313444732213<<>@533&%%%**153467.../EGG@DB@ABCGIHGJGMIILLOJLSJJKSJIRKMQJIJJMOSHLHGKKFBBEFGGIJDDDCBB:9:220////0BDCCBDDEGG@;<HIGENGHKHGGJIKKKHIOJPQKIFB:////.../2..)*///244AEIHJCCCDDHMGG;<JHFG?<>@IMKLQJSJKNKILNJLISONNJKLKIKMLNMOJNSIHOMKNPPMKNLSKJMLLISINKJSILNIMKPMLLSJKNJQHGBBBBBLSKOIKLNLSLKLMKSSOIHOMSRKSMLNNSSLOROMJJQNB<9:KMJJNSMHHGGIGKHCFDLSRSSSSIIMKKMKSJJNLHKLILGMGFE?@AAAABHIKOEEEDEJNSKSRMSNSLKSNSSSMSOLKOSKJLKJHINIRHHSLJPKISKQMLJJKINQLPMJISOLNLPKOOSLPJSLEGISKMJONJKJILPGGQJSRLKLJJLMMISSPMJIGHGGGHIHIHJJMSILMOLMSOLNLKSSMRJJKJHOLOPMNOSKKJKMKLLLNKMRMKOJNLKNMRNKNMMSLQ?HNIMMSLNSPKSLOLLNMIC@:9990.../>AEFHECDDGL<<;<=OGGEDEEGSOSONQKSLSNJHSLLMGNNA3332274/2.,+**++-7>GHIHLIJHFHLJQKPLNIJILRMISNSKKIGFEGHGI?@72....++++,,,-DAAAACJMNCBCCDGEJGHLLPLSOKPLLINPOOSNLSSOOLLIJKJHKIIHJIKIJSIJCCCHILGGHFGFEFACCCDEFGIKIJGJMLGJKLLMMLJGMHPHGDDCGFGJIHLOKFMMMB;677BCCCDBCBAEDB>=>;878999=;:7899;B?CBCEDDD@@@@BAAADCD>730112===?DEFMFABAAA?==>@ACEDHGJFFA@AAA>>><;=>?DGDDEB@ACDA?><<<?;9888843**''())9>?@@@@>=:8520+++45CDDDCB@AABBCEFHHFCFEHFBBBD>>>CDB:;AA>447669523223EDDC@BDCB??ACIFEFFED@?C@>@@@>>>=0///021111ACCCEDCBFEFFEEEA@AA@???>>>=>@A:9999>>>>==;;:50**,-068:976566632.-/,))),-//0136889;=@@AB@AAAACCCBA@ABDEEDBC@BCEDFFLMKHGGDD@B???=<<2,,AABCEGGGMIKGFACCEEHHKHGFHJBB>=2211121,+*)('''(*++,005:::>>?@BBBBAABDCABABCCA@@@?@AA9620.,%$$$%%()+,-)'&%&+6:<=>?@AAA?>???@@DFFECBCCAABCBKE5;=<BA9,0:1(<?>?>><<<;::<<>?A?A@>>><<>>AAB>=<<=;=A?>9:CAA@@?:=@:..///<<::768:54330,,('&$#$'*(((()**6<<<<?>88778AD><;;=AGFHFIEPOHGHIISMIFEBDB@AACDDHGGGFEEDBA@?@??BDEDBA??>><77668@@CDIGEHHFJGEDGDHFCCB@@ABBA?>=>CC@>?>=<<;;<>=?><;8889:<;;:::::;<BABCB?@9999::::::DCBBBCDCCCEEGGEE@???==<<<==>====<;97777863/+*'''''..//3:=@A>>>=>FDEGGKSLNJHIFFDGEFECBBBABCEDBDEEDCBBCCCFDB@@@AA>@A@CB????@CBDCBCCBBB<:::88;;;>>A55555ADFEDDDEE?@?CCECFFKGEEGLMIFC@>::BBAHEIIHJHHLDCEB@EFHEDE????@EFGGGGFHHDCEBA@A?CHFKNJJCCD>?>?A?>><CGIHDCEKIGGE?5345,456;<>>?A77766886766788799::<???>BDAAFHGJFDDB@<731/.//////-+)))&%')),../6334=GIDDE@=><<===BAABCBEFDBBBA@@A>>>?>@AB@EHEGFFEAABBDCB@@@ACDA?97666581124669:6=>=<<9:;<=DEEEGDEA877330//0011<=:::9999>@@@@@@CBECCBBA@@@AA>>??BBBA><<;::<;;>98889>=>??EGGE
@2880_45CNXP_3
AATCGCAATAATCGGGTTCATTGATATTCCTAGTATAGTAGATGCTATCACACATACAATCATACTCAATTCGATGGAATTGTTTGATCTTAAAGGGGATATTCTATAATTTCGCATGTGAGGGGTTATTTCTTGGTTTCGTCCAGTCATTAATAACTTGATTATTTTTAGATAATAGTAGATAGAAAGAACGCTCGTAAGGAGTCCTATTGAAACCAAGAAATATAGGCCTGCCTGCCATCCACACCAGAATAAATAGAGTTTTCCAAAAAAACCTGCTAGTGGAGGAAGACCTCCTAGGGATAAGAGACATAGAGCTAAAGAGAGAGCCAAAAAAGGATCTTTTGTGTATAATCCTGCATAATCTCGAATGTTATCAGTTCCGGTACGTAGACCAAATAATATAATGCAAGCAAAAGTTCCTAGATTCATGGCGATATAGAACAGCATATAAGTTATCATGCTCGCATATCCACCATTTGAGTCTCCAACAATTATTCCAATAATTACATATCCGATTTGACCTATGGACGAATATGCAAGCATACGTTTCATGCTTGTTTGAGTAATAGCAATGAGATTCCCGAATATCATGCTAAGAATAGCTAGGATTTCCAGAAGAAGATGCCATTCATTTGATAAGAAATAAAAAGGAATATCGAAAATTCGAGTGGCTAAAGCTAAAGCAGCTACTTTCGAAGTAACAGAAAGAAAAGCAACAACTGGAGTGGGAGATCCTTCGTATACGTCGAGTCCGTTGATGAAAAGGGGCTAGGGAAAGCTTGAACCCAATTCCTACAGTGATGAATATAAGCGCAATTGAAATTCCTGGGGAGTTATACATTTGTGTATTGATAAGACCATTCACTATTTCTTGAAGCTCAATCTCTCCCCCGGATGAACCATATAGCCAAGAGAAACCATAAACCAGAATAGAAGAGCTTGCCCCACCCATGAGTAAATATTTCATAGTAGCCTCATTAGATCGTATATCTTTCTTGGTATATCCAGATAATAGGTAGGAGCATAAACTGAAACATTCTGGAGCTACAAAGATAGTTATTAAATCGTTAGCACCACATAAAAACATTCCTCCTAGAGTAGCTGTTAATATGAATAACAGAAACTCTGTTATAGCCATTTCTGTACATTCAATGTACTCTACAGGATAGAGGAATACAGAGAGTTGAACATAGTAAAATAAGAAATTGAAAGATTTCGTTGAAATTGTTCGTTTGGAAATTTCCTGAAAAGCTAATCATAGGTTCTTCTCTCCATCGGAACAATAGGGCCGTTATGCTCATTACGAAACTTGTTGAAGAGATGAAATATAACCAAGGTATATCTTTTTGATCAGAGGTTAAATCGATCATCAGAAGAAGAATTAGGCCAAAAAGCTAGCATA
+
BGGLOQLKJKRSLHMRLSLISRINSOLSSKPNSKMKNSMSSNQIIHJLMSKKSIIPSSSKNLKKCBBBBJSJHIMJSIGMB92///049<9557@DLLKLEQSIHJLIKHKSMPSOSNSKIMKLNPKKKSRFGHEDHHKPSOLLLKOJJLHNIMMLNPJKDBDFLFGKIJOIHHOKHILMHJLFDGGNSSSPKNKLJOILSMKOMIMJLJIMKNSOIBGGIJJOMKLJSSJSPMRKPKKRSKGDDSEFSLLOJISKISKJJIGIKFI:;HFSSSSLOKLFCBC><;;@@AEC;;;;==<<=;;<;9889?ALS;9999LHB<;533*((((---.SJKIGM@LMSKHNLLMSNJSSRKLKHIINIIOJLPLMOPJSSNKNSQMJSSJLNIHGGKHHDJISNOSOISOJKPNHFFGJKKFECCBEEGLLLNKHHIFEFFFHHGGGHJOILSNSNRSSPSILLHLGKKGHFFDDE@@E=::88778:>IGHHGIIIFEJIKHSLIHSJKSKIGJLIHH7227>55IILLHKMMNCECDCIIGEGGJKLIEGFIGNMIKHJKGJSSJLGHJMNGIGHGHISSHPNSSNCCHFFNECBBA@=>=<>==:<<9:;<BD82A:7699:F=;<999GFIIGGHHEEEDA@ACLH@DFCAC?54:::854557CEA????DSJJHIKKJA????GBAAB@ACBA<=HHJH;::94334/5CDGBH66600001??ABDC@=>EC;:5422334.---+))))9:5677:DCGDE<;BOIGHGFGHILSMIKJHHIMILLPJKKSKSOHGKKLNKLJSRKIIHLJGOHIQLMSHGHQKG777?IJIKHHMOJSSSMSRSONJSHMJMFFIIISSKJMNJNOKJMKILSFJHMIGISISJ:9-+++1KJJINSMOHQOMJSIHELKSLMPQLSHMINHHIJKJSLFKCJSSINKFFGFGIG>B/>33222478AAAAAEHLKSHKKJIIJGLHIIJLSILKLIQIIKBQRJHNNMFFHKGIGHKMMJLJLHSIGHC88.+++;ESOJOMPHNSLLIJMJIHJJOQSSSIQJSPSOSSS86662233341122144445:;99999BGDBEDDFKISKSSSSOKKSSJSJJSMOJSPGFCDBFF>?HLIHDDGG=DDEDHGHIHIGLLKF><1000)''&'+64448@@@A888;GIMJNSSKFE;889EF@=HCHHEP>GBBCGCHGGDA>>>>>ISSNJHD=667A>@INLOJMIIKSJGOQPROGFF@565223578:78?><@,-@AABAH((((699:DEGEFIOGINSJSSJGILSSSKJKQNMKSSLOHHGMKPLJNSSNSSLKRKIHMNKGJJJKHHHKJDEDEGHEHGEFIFEGNHJLINLSLLGGFIIHGEDIEEKINLHGHHHJI
@2881_45CNXP_3
AATCGCAATAATCGGGTTCATTGATATTCCTAGTATAGTAGATGCTATCACACATACAATCATACTCAATTCGATGGAATTGTTTGATCTTAAAGGGGATATTCTATAATTTCGCATGTGAGGGGTTATTTCTTGGTTTCGTCCAGTCATTAATAACTTGATTATTTTTAGATAATAGTAGATAGAAAGAACGCTCGTAAGGAGTCCTATTGAAACCAAGAAATATAGGCCTGCCTGCCATCCACACCAGAATAAATAGAGTTTTCCAAAAAAACCTGCTAGTGGAGGAAGACCTCCTAGGGATAAGAGACATAGAGCTAAAGAGAGAGCCAAAAAAGGATCTTTTGTATAATCCTGCATAATCTCGAATGTTATCAGTTCCGGTACGTAGACCAAATAATATAATGCAAGCAAAAGTTCCTAGATTCATGGCGATATAGAACAGCATATAAGTTATCATGCTCGCATATCCACCATTTGAGTCTCCAACAATTATTCCAATAATTACATATCCGATTTGACCTATGGACAAATATGCAAGCATACGTTTCATGCTTGTTTGAGTAATAGCAATGAGATTCCCGAATATCATGCTAAGAATAGCTAGGATTTCCAGAAGAAGATGCCATTCATTTGATAAGAAATAAAAAGGAATATCGAAAATTCGAGTGGCTAAAGCTAAAGCAGCTACTTTCGAAGTAACAGAAAGAAAAGCAACGACTGGAGTGGGAGATCCTTCGTATACGTCAGGATCCCATTGATGAAAAGGGGCTAGGGAAAGCTTAAACCCAATTCCTACAGTGATGAATATAAGCGCAATTGAAATTCCTGGGGAGTTATACATTTGTGTATTGATAAGACCATTCACTATTTCTTGAAGCTCAATCTCTCCCCCGGATGAACCATATAGCCAAGAGAAACCATAAACCAGAATAGAAGAGCTTGCCCCACCCATGAGTAAATATTTCATAGTAGCCTCATTAGATCGTATATCTTTCTTGGTATATCCAGATAATAGGTAGGAGCATAAACTGAAACATTCTAGAGCTACAAAGATAGTTATTAAATCGTTAGCACCACATAAAAACATTCCTCCTAGAGTAGCTGTTAATATGAATAACAGAAACTCTGTTATAGCCATTTCTGTACATTCAATGTACTCTAGGATAGAGGAATACAGAGAGTTGAACATAGTAAAATAAGAAATTGAAAGATTTCGTTGAAATTGTTCGTTTGGAAATTTCCTGAAAAGCTAATCATA
+
JILJIHGHKHMHGA@@AAHFLJJRIJNSMJGBAAAD++++++++@BHIHLHJNLLHGNKNJGJHFGGGIQJKSJJKGSJRKJNIOJJKEIC<<<KJMNLJGMIHNLLHKIIKMLMKPMMNOPJKKISKLMLINKCBEBDFJLIKEFLSJNJKKSKKJKQKKLNKLKKKSMMHLILHQKHIGIGFHIJGIHGOHPJHBBBCMLIIIKHHDEDCDNOIGHJJNJOIPKJSPLNKLLJLJHOHOHHGIKKJQJJJKJSLIIHFFHGJKKG>>CDISSILNII===GEGGISSKKMNLKKRISPJKNSGKGLMNNRIIKMJMIGLGHRNJKHJLKIJIISONHOSJILSIAJHOLMPNMNKMLSMNILIMSNSSKRPIJIIJSSLNJNHHLHJMHHNIJKPIJMJSMJKGIHFFFHFKMKMSRJRKJMHKKLLIJID?>?>@HDEEGFSIHGKSLKIKHMMJKHHIJGHFGHEIFHGGHFJILPLLHHGGNIJMIJHLJGJIHLMFHGFMFHGFGFGIIHJGHFHJFGFEEGSH87664:998=>DBAA@?@@@ADFFGEHHAFC?AABFINHGDGFHFGEEEFGEFBBDCEGHFEEEEGHECDCA>@?---/FEE?D??FDDDGEFCDEDCGCIIIRSQKJHJSMMMSJSLSSQPLSIIKJMIJINJOMSIMLMNSSOPGFSSHRLLSKNJKRIPMEBCMJQSGJLJPNOSNSSSLLJLPIMOSSSPNMS<<<QMINIHSNISSSSKGHF.---..--.11ECBFDEGRJKFKPLHPMLHHLLSOKJCBDEIPKMSKMGSMKSKQIJISQMKKNMNSJLJLSISKJKKHKCD9,,,HKKKNJSMHROSKSJSIPNPMKSJHSMJMQKSJJOLIKSRSSKNKNJSSSSISSOKI4444::HGKAABCMOIJKEGHGHOHNLRNMNLJIKQOJKPJNKMJMSLNSLJJJGISKOOKRSKKLKKLKSJLMHPJGHIHKLIOSKSKGQIJLHLLIKLGJSK@FE7CFCEMSLMKSSJLLIKSOMSQSOSLPIGJSSKOFMSMSPSJSSPSLSPJILGILNNJKKNKSSLPKSSJMJHFEEGGFLSIJIMQKMSKPSSLMSSNRJPLQJJNHJQKJMMSORMSLILJISHIKLJHKJPHGKKOMLSHCDBCFHOSOMKJKOOSIIHLHFDC,&&&.CLHHOMMHINNINHJIGLIKLJKIFFHFHRQOSKNJGSMNKHKHGHKIIOQJLHJQKLNKSL><<9:+KFOJHJSIIGGFFIISILHGLKKSH
@2882_45CNXP_3
CGTACGTATTTTTGGCCTAATTCTTCTTCTGGAAATCCTAGCTATTCTTAGCATGATATTCGGGAATCTCATTGCTATTACTGAAACAAGCATGAAACGTATGCTTGCATACTCGTCCATAGGTCAAATCGGATATGTAATTATTGGAATAATTGTTGGAGACTCAAATGGTGGATATGCGAGCATGATAACTTATATGCTGTTCTATATCGCCATGAATCTAGGAACTTTTGCTTGCATTATATTATTTGGTCTACGTACCGGAACTGATAACATTCGAGATTATGCAGGATTATACACAAAAGATCCTTTTTTGGCTCTCTCTTTAGCTCTATGTCTCTTATCCCTAGGAGGTCTTCCTCCACTAGCAGGTTTTTTTGGAAAACTCTATTTATTCTGGTGTGGATGGCAGGCAGGCCTATATTTCTTGGTTTCAATAGGACTCCTTACGAGCGTTCTTTCTATCTACTATTATCTAAAAATAATCAAGTTATTAATGACTGGACGAAACCAAGAAATAACCCCTCACATGCGAAATTATAGAATATCCCCTTTAAGATCAAACAATTCCATCGAATTGAGTATGATTGTATGTGTGATAGCATCTACTATACTAGGAATATCAATGAACCCGATTATTGCGATTA
+
KKLHG==<7766<::==>SMGLLMPSJSQSNIQLMPNKSJMMNNLPSOPLIQJNNLONNSKIHKOOSOMJKMIKLRMSSBAC;;;;<KJMNOSHHSHG<;<<<EDFEDBB7.++,,@AEFJKQKJMSSOHJLPSNGNKJLKLPOSNMNMMLSOMLMKLKOMOIMHHSSMMRMLLJHHJLJKSLLSSKKRKNOLLLKLLLLSMJKLKRSJIKPIHGGGJLMMSPSSOOLGOIOKSQPSSJSKNQOIKSKOQJJSSSQLSOIJSEDJISNNNSLOPKSSHHIHHMILJLSKLMLOMOLKMHA>?GIJSOLPNIOMSSMNHJFFIGGMSI<KHRMHLKKNPLOSSSOLSSPQQMINKSIRPJOSOMSSHSNLLLGEEDFSLKKIRSPOSSMSHIGLHMKLNKNIJKLSLRMKLKOSSQSSSJNNSLKKOLSLPSNSPNLLIIIGHMSKIOMQC<;<;CDA=<B@8LLGHJMIJKLQLJJ>111NSQMKKMSLHSLJIJSLNILKMJIMRGFLGHSIILNSSRKLMJMOSILSLPSJSNJSSMRIPJHOSNSIJKACK>6:QJHSOOKHHSJJIHHKKFHFHLKLEEEECHGFFNKJJSPSIIJHLKJJOMNLHKIIPMKIKLJKKIRMPISKGIGHIIHFHHIHGEDFFI
@2883_45CNXP_3
ATGCTAGCAACAACTCGAAGTATGGGTCTAGCTTATTGATACGTTACCGAAAACCTCATTTGAATAAATTTGGAATACATTTTATTTTTTTTATTGACAAGTACTCGTACTCAAAAAAGTTAAAAATTTTTTATTTATATATTTTTTTTGAGTACGCGTTCTTTGGACCTGGTGTATCTTGTCTTTACCACGAATGATTTTCCTTGGTTAACAATAATTGTTGTTTTTCCAATATCTGCTGGTTCATTAATGTTATTTCTCCCGCATAGGGGAAATAAAGTCAATAAATGGTATACTATATGCATTTGCATCTTAGAACTTCTTCTAACGACCTACGCTTTTTGTTATAATTTTAAAATGGACGATCCATTAATTCAACTGTCCGAAGATTATAAATGGATCGATTTTTTTGATTTTTACTGGAGAATGGAAATGATGGACTTTCTATAGGAACTATTTTACTGACGGGATTTATTACTACTTTAGCCACTTTAGCGGCTTTTCCAGTTACTCGGGATTCCCGATTTTTCATTTCCTGATGTTAGCAATGTACAGCGGTCAAATAGGATTATTTTCTTCTCGGGATCTTCTACTTTTTTTACTCATCGTGTGGAATTAGAATTAATTTGAGCATTTTATCTACTTTTATCCATGTGGGGTGGAAAGAAACGTCTGTATTCGGCTACAAAATTTATTTTGTACACGGCAGGAAGTTCTATTTTTTTATTAATAGGAGTTTTAGGTATAAGTTTATATGGTTCGAACAACCAACATTAAATTTAGAACTCTTAGCTAATAAATCCTATCCTGTTACACTTGAAATACTATTTTATATTGGATTTCTTATTGCTTTTGCCGTCAAATTACCGATTATACCTTTACATACTTGGTTACCTGACACCCACGGTGAGGCACATTACAGTACCTGTATGCTTCTCGCTGGAATCTTATTAAAAATGGGAGCCTATGGGTTGGTTCGAATCAATATGGAATTATTACCCCACGCTCATTCTATGTTTTCTCCTTGGTTGTTGGTAGTCGGTACAATCCAAATAATTTATGCAGCTTTAACATCTCTCGGTCAACGTAATTTAAAAAAGAGAATAGCCTATTCTTCTGTATCTCATATGGGTTTTATAATTATAGGTATTAGTTCTATAACGGATCCTGGACTTAATGGAGCTATTTTACAAATAATTTCTCATGGATTTATT
+
HMLSSOKSMSRSMKSHBJHGOKJMMLLJGC>?88889DGOISSONJMLHGEHOMNSNMSROQSMKKLKSNMCA?AHJMLJNKLGG><AKSSSNSKNSJSMRSLJJNKSJHIGFHKKSSQSHHJJSLFEGASSNSPSSIKRMM@C=MJDECDGHHK??=<;32221@KRSSKKOKSRSMNSLMSPMRPMSSJSSRLSMIQPKNFPSGHQJSSKJJGHSSSHIFFDD><:;>GKIKSKSOSSNLQNQISKMSIJNLIMHIKOGGGHIIJHIEKKNNSJEQIJKLMGNMJOOOKPJSSSSJSHKSSKKONISSSOSNFDHLGHJGHIGJJMKKIOHISSSOSQOLSKSOLJNOIJKLNMSOSNSPIISILJKKPNOSOKHHJKJKSNKNONOSPSIIJJLKMIMISLKGB>OSSJGEBHOPMIFCDFFHJI@?*)1))(('++-6;745445>??@JJJSCCCBCGGIHKIFFGMMKOIKQSJGFHB;;=>9888:9DECEEFISLKOECCB?>><;;>>EE>>8/:728IFE999JJSOJHJFFGIGKGJKHMGGDDD98889FJIA@@@@HIHKLMSIIFDB>?AAEEIGFE=7110/@@=/)('(,+('))*..0111113228;;90'%%%&'''(+6667=AALSLSJIEEIKOISNSMSSKSLKQNKPJISPSKJKCCBDDSKMPKOPNSNMIIEDCAC@?>?:<=<====?===>>KPSSSMNQKJSJJISINHKQOMIJJILOKNSSMJLMLILKKSNLO....FHMJISSIJKKSMLNMSOHSKHHNMSSOKKLDQJSSMJJSNG@334A?=+***)+)))))).-.001;>AKJQLLSFEEDDEHLNISNMPMOSPRSMRKKSSQMSLKMIMSMSJSSNSSIGKNMJSMLSSKNMSQSQLLQLQLNQSSKHKB;;;HHKKPONNSOIMNOKPMSISMJPLSOMLNJSSORLNFOSIIBC@@;>=?AGFRLNJFRIKKILMSSMISSLNKNOMSSNQSLSKLJISNSSKLQPLSOLLMSLRJOMNOLJIHDEE.----:>>?EJLJMMJFIILISSLSSQSSMOOSSONOOLSSSQPRSQNMLKQRMKKKISOSDJSSJKINQMSNIIJLOJMSSONMSKLPSPRLSLPKSSLMNKOHJSMSRSSSMKPQOSSNNSSPOSORLNMPSSMPQOPKSMSJLSQSOQSNQLMMKPJPMSQRSMNRMSMPSM
@2884_45CNXP_3
ATGCTAGCTTTTTGGCCTAATTCTTCTTCTGATGAATAGGTGGTTTCTCCGTGTTTGCTGGTGTGGGAGAACGGACCCGTGAAGGCAATGATTTGTACAGAGAAATGATTGAGAGTGGTGTCATCAAGCTAGGAGAGAAACAGGTTTTCAATTTATTTGGATTAGTCTTCACCTTTGTTTTTCCTGCAAATGACATTTAACTGATTTTTGTTGTTCAATTCTTTCATTTTTCTAATCATATCAGTCTGAAGAGCAAGAAATGTGCCCTAGTGTATGGACAAATGAATGAACCCGATTATTGCGATTA
+
SSSMSNSSISQMGEJMPSLSSSOSSPSSRPPMMNNRNJIJNJINSSPSPRKNSIOSMRSOJSNM:;;LIHQJEFFEIMHNKSRLLPMKKHSGIP@@@@@SLPSSOLRNNNKSKSSLSQSSSKOSQQSSIH::::;JGLSLLSSSSSLMPSLSSJKJSSSSIJJMKSKSSQKSMSSPPKHCIKKMKRSMIJKLMHKOKSMKJIJIJKPSSLNSPLSRSPMSOMKKLLDJSSSOMIKEEKSKMMJ@@??<<.)''))232222DJKKMIQLKJIHIJISSIRISMNSPSMNLKKKKJMMPOKMIJMPQK
@2885_45CNXP_3
CGTACGTATTTTTGGCCTAATTCTTCTTCTGATGATCGATCTAACCTCTGATCAAAAAGATATACCTTGGTTATATTTCATCTCTTCAACAAGTTTCGTAATGAGCATAACGGCCCTATTGTTCCGATGGAGAGAAGAACCTATGATTAGCTTTTCAGGAAATTTCCAAACGAACAATTTCAACGAAATCTTTCAATTTCTTATTTTACTATGTTCAACTCTCTGTATTCCTCTATCCGTAGAGTACATTGAATGTACAGAAATGGCTATAACAGAGTTTCTGTTATTCATATTAACAGCTACTCTAGGAGGAATGTTTTTATGTGGTGCTAACGATTTAATAACTATCTTTGTAGCTCTAGAATGTTTCAGTTTATGCTCCTACCTATTATCTGGATATACCAAGAAAGATATACGATCTAATGAGGCTACTATGAAATATTTACTCATGGGTGGGGCAAGCTCTTCTATTCTGGTTTATGGTTTCTCTTGGCTATATGGTTCATCCGGGGGAGAGATTGAGCTTCAAGAAATAGTGAATGGTCTTATCAATACACAAATGTATAACTCCCCAGGAATTTCAATTGCGCTTATATTCATCACTGTAGGAATTGGGTTCAAGCTTTCCCTAGCCCCTTTTCATCAATGGACTCCTGACGTATACGAAGGATCTCCCACTCCAGTCGTTGCTTTTCTTTCTGTTACTTCGAAAGTAGCTGCTTTAGCTTCAGCCACTCGAATTTTCGATATTCCTTTTTATTTCTTATCAAATGAATGGCATCTTCTTCTGGAAATCCTAGCTATTCTTAGCATGATATTCGGGAATCTCATTGCTATTACTCAAACAAGCATGAAACGTATGCTTGCATATTCGTCCATAGGTCAAATCGGATATGTAATTATTGGAATAATTGTTGGAGACTCAAATGGTGGATATGCGAGCATGATAACTTATATGCTGTTCTATATCGCCATGAATCTAGGAACTTTTGCTTGCATTATATTATTTGGTCTACGTACCGGAACTGATAACATTCGAGATTATGCAGGATTATACACAAAAGATCCTTTTTTGGCTCTCTCTTTAGCTCTATGTCTCTTATCCCTAGGAGGTCTTCCTCCACTAGCAGGTTTTTTTGGAAAACTCTATTTATTCTGGTGTGGATGGCAGGCAGGCCTATATTTCTTGGTTTCAATAGGACTCCTTACGAGCGTTCTTTCTATCTACTATTATCTAAAAATAATCAAGTTATTAATGACTGGACGAAACCAAGAAATAACCCCTCACATGCGAAATTATAGAATATCCCTTTAAGATCAAACAATTCCATCGAATTGAGTATGATTGTATGTGTGATAGCATCTACTATACCAGGAATATCAATGAACCCGATTATTGCGATTA
+
FGGEJCCABCHFIGGMIMJMSJQRSNMSKOMRSDDDBCDE(((((JGNSLSMQISKLNNNKHPNSNLSJHSLPSOJKRMLSSLPKSQSHRLSPJLKLMIMKSLNLSSLKLLNNKSNME.....MIJOJHHHMOQPSJIGJJMLJHGGKOCGB<9878EFGLMHMNKLLILHLJGJJSJMSOISOHHQIJLLOMSKJSKOOSLRNOSMKJSSSSSPOONMJNKSQOMKKIOQLOMLLPOMJSKSPGLOKLSKOSLKJHPJJOSKLOSSKKONQQKRLKINORSQSOISKNKKJSKLNMMOJIQKKOSJJNJSKSILJHSSMSSLSLSQLIOOJIJKFLJOMRSSJNPSNMSLSOSKPKSSSPKLIHJMSONSSSSSRKOMSPOJSSSMNSSSQHSMKQKLOLNKSISOLPLMSNJLIJHKJHFGHMLKSKKPMKSHJSKNNNSSSOJMILJJJMJMLHKNSSSLLNKMKNSNNMMMSMSLLSSJJKKLJOQSMLOSLSLPNSGILEGII@<9966432223477345>>@DHHMSMNHHHLIJNMIIOJSIKGJHPHHHKKHJHGHJISSDGHD?HILNRKSMOQRJOHHG@@@ACFIDBCBAADC?3.+,,,.,--EIKGKKHGIICLS8DFDEC<;65326GCDEEJGHHGGMNIKIIMHEIHGIOHPSOLLDI?=>LKJISMGIJFGNNHSMLFKKJSKHJCEIKGEDFEFIILKHRPKJC>>>>=999FLJMKJFKGHHB<;>>>?FKHFFJNSNSLSPQSLNSLIHNIJIILKSSKGSMSNKQMJSPJSSSMSFBJHIEOOEEB3000LCHPHHOJIMMJOSMSJLRLOLILRLMSJOMMSOKHLMLPKISSSLLLLSJNONSONNMSSJJSQQSLLAQNMNMSMSNKSKSMQMKKPNSOMSJOIJKCBCDCKSPRKSLGGOLQSMMKLJIKNKRJLNLMPOMJLMJMKSSNKNPOSSSSSOSNIGKHLIKDKSJHSBDDBJHHLSSSRSSNMLSMMSLKKLMOQGGIKSJOSN64433<CJNNPSMQPOSSLPSMKIMSSMMISLQSRSSKSNHFFSKKSSNSED?MJLJHPOQSISSECDBKJMIKJKKJLHSSKRSGSGDGHSJQMSLKPSPOSSPOMSMKPLJH=;=OKSKIJKSMLSSKI>>?>>SPSNNMKKOLLJRSMMMSRLSOOMLQSSSILJKSMLNSRSKNINLLLILMMSSSMLMJMLKRFGEG8LNNNSKHSSQQMOJS222GSSSLRMSQOQJHJIISJKQSRSSOKEKOSSKMSQKSMKPJSOSMSJMHMOLSKKLSSROSLLNFFIFEB>)EE7?SNSLMHMHJKKHLSIOGKKIJKJKIFGGIKLKGEFHHINSNJISIKNLLHNKJMLLJIGGISIJSIMQSKNKPHHHHGNIKMLJMKLIMK
@2886_45CNXP_3
CAATGCAAGGGAAGCCATCGATAAAATAGTGAACATTGTAAATATTTTTGGAATGGAGATAGCCATTCCACCCATTTCATCAAGATAAACAAGCCTAATTCTATCATAACTCGTTCCTGCCAAGAAAAAAAGTGCAGCGCCAATAAATCCATGAGAAATTATTTGTAAAATAGCTCCATTAAGTCCAGGATCCGTTATAGAACTAATACCTATAATTATAAAACCCATATGAGATACAGAAGAATAGGCTATTCTCTTTTTTAAATTACGTTGACCGAGAGATGTTAAAGCTGCATAAATTATTTGGATTGTACCGACTACCAACAACCAAGGAGAAAACATAGAATGAGCGTGGGGTAATAATTCCATATTGATTCGAACCAACCCATAGGCTCCCATTTTTAATAAGATTCCAGCGAGAAGCATACAGGTACTGTAATGTGCCTCACCGTGGGTGTCAGGTAACCAAGTATGTAAAGGTATAATCGGTAATTTGACGGCAAAAGCAATAAGAAATCCAATATAAAATAGTATTTCAAGTGTAACAGGATAGGATTTATTAGCTAAGAGTTCTAAATTTAATGTTGGTTCGTTCGAACCATATAAACTTATACCTAAAACTCCTATTAATAAAAAAATAGAACTTCCTGCCGTGTACAAAATAAATTTTGTAGCCGAATACAGACGTTTCTTTCCACCCCACATGGATAAAAGTAGATAAACGGGAATTAATTCTAATTCCCACATGATGAAAAAAAGTAGAAGATCCCGAGAAGAAAATAATCCTATTTGACCGCTGTACATTGCTAACATCAGGAAATGAAAAAATCGGGAATCCCGAGTAACTGGAAAAGCCGCTAAAGTGGCTAAAGTAGTAATAAATCCCGTCAGTAAAATAGTTCCTATAGAAAGTCCATCTATTCCCATTCTCCAGTAAAAATCAAAAAAATCGATCCATTTATAATCTTCGGACAGTTGAATTAATGGATCGTCCATTTTAAAATTATAACAAAAAGCGTAGGTCGTTAGAAGAAGTTCTAAGATGCAAATGCATATAGTATACCATTTATTGACTTTATTTCCCCTATGCGGGAGAAATAACATTAATGAACCAGCAGATATTGGAAAAACAACAATTATTGTTAACCAAGGAAAATCATTCGTGGTAAAGACAAGATACACCAGGTCCAAAGAACGCGTACTCAAAAAAAATATATAAATAAAAAATTTTTAACTTTTTTGAGTACGAGTACTTGTCAATAAAAAAAATAAAATGTATTCCAAATTTATTCAAATGAGGTTTTCGGTAACGTATCAATAAGCTAGACCCATACTTCGAGTTGT
+
AAAOHIPKSSSOSELJHSPDDEDFSSSKSJLSMQNSSSSOINSSSMS@?===@@>>>?SLSSMNSSNMSHNSLMJMPLSSSNLSKLFLOSKOOKSIPLSSQQSSLSOSSSOKKSSNSSOSOMOOG9321NLSOOSKKOJHMQSNKISJJNPHJKSOSRSMNSOOSLSQRLPLISJ@:88KKSIIHMGPLKQJKHSNSKKKJOMMLJJKSMSSSRMSQQLJSSNOSORMSJOSLLSQRPMQMSSOROQSSQMSPLOSSNHLQNKSSOSOQMLLSPSLNNLNOLSPQKNMNSKSNOMLLKSSSSPKSLRKISSSSLKSPSMOKKSPSMSSLOJSSNOQJNPOSQOSQLSKSJMJKPSSLLMSOMLNJSKNSSSMPJISKKNOMKMKNRKSLSNSNJKPPHKSOSSQSSKSKJOSMSSOSKHSMMKSQSSLMSQSMSSSSMSILMPSQSNNSJLIHSKLOSSOISKNSOSMNQSNSJQKSLNMSSQKOHKNJMMPMNSSMSMHPJHROKJLJSLIJJNNOSIMSSJOPSLSKMMSLPMSSMJIKGFCCBCEEDFIIKNJSMNSRSOSLHJLSSSLSSKNMKSSNOSMPK656601>>@DMHIJQKLNFHF;;;:;BIIEHIJQSRMSJKSOLJJHCHDOEDE>.--..41223DCCDDCFHFFJNSJIKIILSSJIFIFGMJSSMSSNMOJSJJLSKJHIIJPLIJIHIJJJMNSRQNMKKJKNNPSKLMMKSKSSNSMJIHKQMJONNLRSJJDHJOJSONOIKMPISSKRIGGOKPPMLSNSJOSJOLILPKSJRJKJPPSLKSHMMFSLGO88788GIHGOFBCCIJOILHKIFSRMMMLKJJJKKSKJLKMSLMJKJMLSSLIOPLJKLSNMNPLKLOKSPSLSMOSMSLJLOSNSNGSSSOKQSSSKISLLSLMSPJNNILLMJLSKLPQLSKJGJLKNF@GKMSSQLPSJQRISMSRNSSJSMKKJLPJSSNMMNPSJSLSLJSONQQSJJJDKDCCCCLSOMSMNRILIOMQSSKJLLLJIPIJMOONPONKPJRMPSSSNMKNNMESLOSRJIJKSJMLOSNPNNSMJLLHJHMKSQKSNJJIISKJLMNLLKJMKJRMPMLSJKOSNJKLMJPSISPJLGHJSOLMNSPGINMPNMLMJHQSRLKMJPKJSMEJKMKJSRSJPSPKRIHIIGHFIHJJHJHGJIIJGFFHGHFJGHHHICACHSSSHGIGFFGIJHIGJKMIKSSSKJEFFGLNSKJIJG>8877;=CEGHHBBB@>JCIJKIJDEDLPLJGJIHIJJGGKKB?>;;ISFGGDDDEKRJBAAABHFEFFEFFDCBBCBA@@?@CDDDGDC876653+$
@2887_45CNXP_3
CGTACGTATTTTTGGCCTAATTCTTCTTCTGAAATCGAAAACACCCCATATCAATCCTGCGGGGGACAAGGCTCTATCTTAGCATGAACCCGATTATTGCGATTAGGTGCTGGTTGTATCCCCTGAGAAACAGGTGGTTAA
+
KLJJKJGKJJSSPGFHGHMNKJMSSSSNQSSOSSRMEEDHKKLPLOKSLQPSNQKSSSKQKPJKPKJFIHISNJHHGHPD::ABHGIHHKKIJPQMKIKSOSSKEDFGGHKIJIE==:855540/...../5543&&&&&&
@2888_45CNXP_3
AATCGCAATAATCGGGTTCATGCTAAGATAGAGCCTTGTCCCCCGCAGGATTGATATGGGGTGTTTTCGATTTCAGATTACCGATGATTCACGACGCTTATGACGAAGAAAAAAGCACATAAACCTGGTTCAGCGACCATCGCGCTTAACAAGCGCGCCCGTCACGAATACTTTATCGAAGAAGAATTAGGCCA
+
OLONMSKSJLPSMIRLSSLPNSSLLMNMLMHIHJJKOSKMQSSOSSPNSOSLNSSQLNMHJSNPMSS<<;<@A9<FFFKLHILJIA@AAALNMQSLNJJHNNKIHIJLSPSNSSSSJGGJKIIGBB:99844445GMKMJRLJMPJIJGGC@??@GHHIMISKHKJRJGMHHGNGJKECCDEHECDDA41.+*%
@2889_45CNXP_3
ATGCTAGCAACAACTCGAAGTACTGGGAGAGATTTTAATAAAGAAGTATATCAGCTTCCTGTCAAGAATCTTGAACTTTTGTTTCAAGATAAGAACATTAATGGAGGTATTCAAGAGCGATGTGCTTCATTTGATCAAAATAACATTACTCTAGGAAGCAGTAGGATCTCTGAATCTGCTTTCGTCGGTAATAAAGGATGTGAAAATCTTGATATTGCAAATAATGCTCAGGCAGATAAAGGTTTGATAGGCAAGATGTATCCAGAACCCGAAGGAAAGAAAGTTTTACTGTGTGAGGAAAATCGTGGTGTAAGATCTGTTTCTATGATAAGCAACATGAGGAAACCAGTTGGTTCTAGTGAATCCGAAGAAAGTCATACTCCTTCAAGCTCTCATCGTAATTACGATGGCTTGAGTCTCAGCACTTGGCTTCCCTTGGTCC
+
DEFFFGGJINLIIIGCEFDCFH52119>ESDEKFA@@@AFFHNPSPHGHKIJNNQSSPKSMSKA?@DIFEFH>>NSLPSSONKSLJSSOHIEKMQKSIHFEFPKJSJPIKIHHGSSQNKIFMMSLSSMLLSSOLPMKJSSOSSONSSSSMPSOJPLSOLGHPNIHKJHMHKKPQSRKSOJSOJHIMQQHKJLKIIIOSOSSMHQMSRSSSLSSKSSMLNSSSPOSNSSSKJSOROSMJKMPOOMSJPSHGGGGLHSSKKSKOSIHKPMSIHILIOSLSKJSPSIKNEABBBGJHNKSIKKHMNIILJJOOPLMOISSJSSSOSSMKOLKNSIOKRNKISLRSKIJJNLJSSSSKSSOABAABNHMHIHOHLKKJROSLQIKIKIKHGMKLKNLIJK@?@;;;>/.../22223222236688??AAA@@CDEFMHCC9.*%%
@2890_45CNXP_3
AATCGCAATAATCGGGTTCATTCCAAATGACTGTTTGTGTTGTGTCCAGAGCTTCGTTGAAAGTTTTGATAGAGTCTGGACCAATGTCCAGTCCCATCCATCCGTCCTCAATGCCTGATGCAGGCACAATCTTGCTGTTGGCATCAGGAGCAAACTTGTCAGCAACTACAA
+
IISKOIIHIISLMSLJKKECCDESSKLLIGIFFJKKPSPNNRJMQOKCBBBEEGEISJQOSQSKKSLPSNJMKISMSS>=====SMGBA@>=<=><=ESILLKMSLKMOKSKKKKKSRIKJKKJLLSPKMMNSNQNNSLOIONJJKLNJJINJJMSQNKLL@PLOSSQJKS
@2891_45CNXP_3
AATCGCAATAATCGGGTTCATTGATATTCCTAGTATAGTAGATGCTATCACACATACAATCATACTCAATTCGATGGAATTGTTTGATCTTAAAGGGGATATTCTATAATTTCGCATGTGAGGGGTTATTTCTTGGTTTCGTCCAGTCATTAATAACTTGATTATTTTTAGATAATAGTAGATAGAAAGAACGCTCGTAAGGAGTCCTCTGGAAAACCAAGAAATATAGGCCTGCCTGCCATCCACACCAGAATAAATAGAGTTTTCCAAAAAAACCTGCTAGTGGAGGAAGACCTCCTAGGGATAAGAGACATAGAGCTAAAGAGAGAGCCAAAAAAGGATCTTTTGTGTATAATCCTGCATAATCTCGAATGTTATCAGTTCCGGTACGTAGACCAAATAATATAATGCAAGCAAAAGTTCCTAGATTCATGGCGATATAGAACAGCATATAAGTTATCATGCTCGCATATCCACCATTTGAGTCTCCAACAATTATTCCAATAATTACATATCCGATTTGACCTATGGACGAATATGCAAGCATACGTTTCATGCTTGTTTGAGTAATAGCAATGAGATTCCCGAATATCATGCTAAGAATAGCTAGGATTTCCAGAAGAAGATGCCATTCATTTGATAAGAAATAAAAAGGAATATCGAAAATTCGAGTGGCTAAAGCTAAAGCAGCTACTTTCGAAGTAACAGAAAGAAAAGCAACGACTGGAGTGGGAGATCCTTCGTATACGTCAGGAGTCCATTGATGAAAAGGGGCTAGGGAAAGCTTGAACCCAATTCCTACAGTGATGAATATAAGCGCAATTGAAATTCCTGGGGAGTTATACATTTGTGTATTGATAAGACCATTCACTATTTCTTGAAGCTCAATCTCTCCCCCGGATGAACCATATAGCCAAGAGAAACCATAAACCAGAATAGAAGAGCTTGCCCCACCCATGAGTAAATATTTCATAGTAGCCTCATTAGATCGTATATCTTTCTTGGTATATCCAGATAATAGGTAGGAGCATAAACTGAAACATTCTAGAGCTACAAAGATAGTTATTAAATCGTTAGCACCACATAAAAACATTCCTCCTAGAGTAGCTGTTAATATGAATAACAGAAACTCTGTTATAGCCATTTCTGTACATTCAATGTACTCTACGGATAGAGGAATACAGAGAGTTGAACATAGTAAAATAAGAAATTGAAAGATTTCGTTGAAATTGTTCGTTTGGAAATTTCCTGAAAAGCTAATCATAGGTTCTTCTCTCCATCGGAACAATAGGGCCGTTATGCTCATTACGAAACTTGTTGAAGAGATGAAATATAACCAAGGTATATCTTTTTGATCAGAGGTTAAATCGATCATCAGAAGAAGAATTAGGCCAAAAATACGTACGA
+
JMMMKKIJLLNIMJGKKMHKSMKMINKSNOSNMNLHJSMKNQLJJJKNJSKMSNIOJJJOOKQHIJJPKJIJRMNJNHJJHOMMKNSKJKSHIFKNLKLIFPSPRLLIKMNMLSSOIKSKOSSSKNNJNMSPSSOLJOPKKMKLLKMKLRLMLNMMPJSLJMKPLLLSKISJIJNSJMMMIKLA@DJKILNLLNSMISSSKKSMLLIS@@<*))*:8;<FKSSNSOSHSPSJSKGFSHLOJRQMOOOJHMLLLJNJPLKSMKLMNKRSFDGICSSPNJLJKNRIHNIIMFNLLNKLEFDIFSNOLJIBKMMILGRQLJNODIJIKIKB@>==8888LSMLLSJMLJSJMNKKKRSKMKMNRIKMOSRPQIPNIJLSNOJLHNMSLSJLJFHHHFHGGGJKKMLLSOJJKMEEHFEGHHOLSINIJIGHHIJPJHHCBAAADFFIFGGGHGHHKKSJNHGFHFFFGHECBBBDGGIHGGHFIKOKLSKSNNMNJJQLSJSJSHJLJJLIJIHJJJJJJPINDLIHSHKIJMJHJCDFEKIQJJSHKMSSGHMHIJKLIKLJJJISLNJJNMNNKSKKLKKIMSMGGFGFIMNPKSIJHLGIDLKSLKMHFIJKGEMLOLMLSMLOKGCEEHJFFIIHQSLMIISIMQLNJCMHONHIMSJJJJHMJMJKNRLKJPIIPMMSOQMISMLMHMIIHGGIKMJSNNKIMKRPMLSNMLQOQONGMIJJKLRRMIKMPMNJSKONKSMRNJLOQOEDEDCJSHHEFSMNLLIPIIJDJSOSEGFGFIJGEH<7777NKJGJNPSNNLKHIMKNKKGNKOKKHFFFFJHJJGRPJLSSSJGLIHHSPJHHHISLRNLMHPSLMMSJPILLLIRRLJIJJSKONSKSSQKSPJJNMJJKHIJEECDEIGHIGHGFIHQIIOMKJLJKHSLKJLHNQORKJJLLMLKIGJJLGFJIJHJLIFIIGMGIJMHMINNJSSMMJIHIIHGIHIHGIGJHIGFEEEGJKJMSSOPOPHINPMNNKKPQLSQLMIMIMJIIHIMJKKNKMISJLMNNQJLJLNQHINKPHLQSLLKMIRLQKPJGBBBBCKHJJHIIMSJRLKNJKMJISOHIHJIKGGGHFGGHIKMMLLKSLLJIIIJHNOOKIMPMIIKOHMKNKSKSMIIMGGLIHIJHHKFIHIGGGJHHHMSOJRPQKJMJKHIJHIJJNSIKGGHIHJOPPSKOQJRMHIOSSJRJQQNQMLOSONQLHMJHHHKKMINLLPSNLMJILSQNOMFKINKSINHSLOSMSSNOHOKJKJLJPJJGHGGJKPJHGJJJQQSKLLPJKGMIKMNSNSMOOMMSNKOKGJPNMSMKKKQSMIOHGLLLSKLPSNPMKNSKKLKQKLHIHMHRIJSJJIJKLOINLOSNPSMSLJLKLOPMJIOIGHG
@2892_45CNXP_3
AATCGCAATAATCGGGTTCATTCTAGGGGGAAGGCACTCGGTAAAGATGTGGACTTTGACAAGGTTGCCAGAAGGACCCCTGGTTTCACGGGTGCTGACTTACAAAACCTGATGAATGAAGCGGCGATTCTTGCGGCTAGGCGTGAGCTTAAGGAAATAAGCAAGGATGAAATCTCTGATGCTCTTGAGAGGATCATTGCTTATTTCCTTAAGCTCACGCATAGCCGCAAGAATCGCCGCTTCATTGGTCGGGTTTGTAAGTCAGCACCGAGTAAAACCGGGGGTTCCTCTCGGCAACCTTGTCAAAGTCCACATCTACCGAGTGCCTTCCCCCCTAGAATGAACCCGATTATTGCGATTA
+
IFDEEIFGKIKKKMSINPNIIOHI@BAENNKSHIMIINA@A@AGSMMOLHFHIOJKSKJSLJLNJSB?>>?IIHKKGLSJJMDQKJGJMIJLILMJ??>;<<==>GIHLKHLOKSIIHHKJHMMK=<<<<==<<BBBDKSRSSSLIMLQSJJKSMQMPLQMJKMSKNNPSINNMPPIJMIMSMGSSFJKMSSKPJIPSHHSOFSS@?BDD>>=;;610//((((*366::;<;:922222:;20/.***)''''+2*49<<>?999881''))'''()2))**58.))**.,--..<BCDFEEEEFFEGBE??>=41.11=?HD@AAFD9=<98B@7788;98889;;<==>=>>==@@?8
@2893_45CNXP_3
CGTACGTATTTTTGGCCTAATTCTTCTTCTGGAAATCCTGGCTTATTTCTAGCATGATATTCGGGAATCTCATTGCTATTACTCAAACAAGTCATGAACGTTCTACTACATATTCGTCCATAGGTCAAATCGGATATGTAATTATTGGAATAATTGTTGGAGACTCAAATGGTGGATATGCGAGCATGATAACTTATATGCTGTTCTATATCGCCATGAATCTAGGAACTTTTGCTTGCATTATATTATTTGGTCTACGTACCGGAACTGATAACATTCGAGATTATGCAGGATTATACACAAAAGATCCTTTTTTGGCTCTCTCTTTAGCTCTATGTCTCTATCCCTAGGAGGTCTTCCTCCACTAGCAGGTTTTTTTGGAAAACTTTATTTATTCTGAGTGGATGAGCAGGCAGGCCTATATTTCTTGGTTTCAATAGGACTCCTTGAGCGTTCTCTTTATCTACTATTATCTAAAAATAATCAAGTTATTAATGACTGGACGAAACCAAGAAATAACCCCTCACATGCGAAATTATAGAATATCCCCTTTAAGATCAAACAATTCCATCGAATTGAGTATGATTGTATGTGTGATAGCATCTACTATACTAGGAATATCAATGAACCCGATTATTGC
+
::;::<??@EDCDCDHILJH=>77655656788F=EBAB..-.,(((('(((())))*((&%$$%%'''((((*217778111/,,,,+*(&$$$%'(34;9555559977322+)))**+,,-34+++++6666EFCD977777778GHHHKGLIIGDEKNHHHDCEDBA>>>?FFGEEEBCDC>???BDDECDMGIGHPGJKIGFDD@?78889HAS><;<;:;FJIKLSJIKRLLSHSS:9777:==;2222288//...--.<>DDECGILEEE==>>=????>?>>=D@@<::977----4000321-,,/05679;453442,-3444445@7732111>:9///35=<9:9...-667@644434336889822,,5)))((()58256332...0--,)(&&%&1111400/15=??745812222=>@@>>?=<>=<<6(''(-:7*)'(,,(.1<65458>.,*))+,NNLDDDE??>>@988555,,,,,../-+++*+(('(((((+++++-/../301111CFLIILHKIGKLGF@74MI24HHHFDDCD>=>>=C>>=.....0....19BBA@CEDCCFHFIIDFDEEEHGIGHI@>>==AEGKJO@77667ED::'&&&&/)%%
@2894_45CNXP_3
ATGCTAGCAACAACTCGAAGTATGGGTCTAGCTTATTGATACGTTACCGAAAACCTCATTTGAATAAATTTGGAATACATTTTATTTTTTTTATTGACAAGTACTCGTACTCAAAAAAGTTAAAAATTTTTTATTTATATATTTTTTTTGAGTACGCGTTCTTTGGACCTGGTGTATCTTGTCTTTACCACGAATGATTTTCCTTGGTTAACAATAATTGTTGTTTTTCCAATATCTGCTGGTTCATTAATGTTATTTCTCCCGCATAGGGGAAATAAAGTCAATAAATGGTATACTATATGCATTTGCATCTTAGAACTTCTTCTAACGACCTACGCTTTTTGTTATAATTTTAAAATGGACGATCCATTAATTCAACTGTCCGAAGATTATAAATGGATCGATTTTTTTGATTTTTACTGGAGAATGGGAATAGATGGACTTTCTATAGGAACTATTTTACTGACGGGATTTATTACTACTTTAGCCACTTTAGCGGCTTTTCCAGATTCTATCAGGATTCCCGATTTTTTCATTTCCTGATGTTAGCAATGTACAGCGGTCAAATAGGATTATTTTCTTCTCGGGATCTTCTACTTTTTTTCATCATGTGGGAATTAGAATTAATTCCCGTTTATCTACTTTTATCCATGTGGGGTGGAAAGAAACGTCTGTATTCGGCTACAAAATTTATTTTGTACACGGCAGGAAGTTCTATTTTTTTATTAATAGGAGTTTTAGGTATAAGTTTATATGGTTCGAACGAACCAACATTAAATTTAGAACTCTTAGCTAATAAATCCTATCCTGTTACACTTGAAATACTATTTTATATTGGATTTCTTATTGCTTTTGCCGTCAAATTACCGATTATACCTTTACATACTTGGTTACCTGACACCCACGGTGAGGCACATTACAGTACCTGTATGCTTCTCGCTGGAATCTTATTAAAAATGGGAGCCTATGGGTTGGTTCGAATCAATATGGAATTATTACCCCACGCTCATTCTATGTTTTCTCCTTGGTTGTTGGTAGTCGGTACAATCCAAATAATTTATGCAGCTTTAACATCTCTCGGTCAACGTAATTTAAAAAAGAGAATAGCCTATTCTTCTGTATCTCATATGGGTTTTATAATTATAGGTATTAGTTCTATAACGGATCCTGGACTTAATGGAGCTATTTTACAAATAATTTCTCATGGATTTATTGGCGCTGCACTTTTTTTCTTGGCAGGAACGAGTTATGATAGAATTAGGCTTGTTTATCTTGATGAAATGGGTGGAATGGCTATCTCCATTCCAAAAATATTTACAATGTTCACTATTTTATCGATGGCTTCCCTTGCATTGCCA
+
GHHIGGKGILJJMRKSPSKLQKSJJNPLLMOLFCBAIHHJGIGEG<>@@CLJHJOKLLSSNMPNLIOKMJLJKMKPMSOSQSKMOFNKSKIRD@B66ABDCCFHHHIKJMSIKHKRSSIIHEGLPOSHKRSSRSNSLSOMKJEHFSSSSKIJSNRKLGFE8712-.28LSISHMKSSNSLSSMLQKSLSSQJPSSPHSKSOPSNSINSJNSMNKLMSSSNNSPMSLSSPSNJIJMQQSSP?>?>?MSKOSNSMOPMOLMSGPSISLKGSSNKSMPSMSLOLJPSSKSSQRPGISSMKIJJKSLSPRLOMKNKSQKIMMLHSJGHGDEEFHLIMJMKSJLMIOOSOSPSSMLNPSIMJSPIHLFCBBBDNKSKQJQJSNNJMHSOILKJJKJQPJOMNPSJJJOKMGSLOSOFDBACSLPNRLJOLLNSJOIIKMEFFDDEFFMJGDEFFFHFJGFHGJLSSNQJLSIDDDDGIJLNPNLGGHFIHIKJEGGHHOLLMHGLJIMLFE750++'&''*'')67KIIGAGHHNKJSOFHFFFIIGIJJHSMIJMSSOSHGGEAABBBFGJKHKGEFGIKOJORSOSPIFEEDDDIEECBBA?BEEFIFGIFEDDEGNGIISIBBBBCHGKJSHHGDCEFGIIGEFE>DIEFJHIIIIIHFFSSE?>?GNNMJSSKJKKJRNEFFFFMSKJQJOLSIJIMLLMKSNQEECCDHIILNSQJNSQKPSSSSSONIPOSSSMRKPOJKSSMKJJNKIROOSORRMMLIIIMKJQSIJSQLNSSHKKLSEDLKDDEDESIMROJSRLLISMSLSNSKNPPNMJNMNLRLPPNMRSPNSPIPLSIMLILKSSSPOMSSLPMSRNJLPKIRRSSPSLNMPSRMJRKOKSSKONINMROKQKSJNSSKPNISROMMMSIPRNMJOOKSSOMJPKLLMJSORSQKSPSLNLOSKGLLMNLSMSNLJSROSLSLMMLRSLOJLJRLJLQSKSMJIOLSJNNNSKKKKNSNSSSNQPSMSLSPSSKNNHIHIIMKSLMSMNLPSPSSNSQNSSOOKPMLSRLLKPKPLOHSHKLLLKMQSSSMORSPSOSOSLLSSPPLSNSLMSNSMOSOSSJJNJNLRJPMNNSLRMNNSOSPOMNNSSSSPNMSOSLNRQJGOHKRLSLSSSNMKLKJLNOPSSONSSSSORLOQOPSQNSPNOPMSJISQLQMSLKSJSONOSSSPSLSQPPSSRSRNSNOOSLSSKISSROKOIJGMSJKSQMRPNNSIPLSNLLSNNNHLKQSIQSOQQOSQNLKMLSMRSSSSOJOONSKOSMPNQGP--GFHNOOSSMNIPNHIJSSHJOSPKNSSKMNLL????@OSNJNMHFFAAAC@>>?9
@2895_45CNXP_3
ATGCTAGCAACAACTCGAAGTATGGGTCTAGCTTATTGATACGTTACCGAAAACCTCATTTGAATAAATTTGGAATACATTTTATTTTTTTTATTGACAAGTACTCGTACTCAAAAAAGTTAAAAATTTTTTATTTATATATTTTTTTTGAGTACGCGTTCTTTGGACCTGGTGTATCTTGTCTTTACCATGAATGATTTTCCTTGGTTAACAATAATTGTTGTTTTTCCAATATCTGCTGGTTCATTAATGTTATTTCTCCCGCATAGGGGAAATAAAGTCAATAAATGGTATACTATATGCATTTGCATCTTTAGAACTTCTTCTAACGACCTACGCTTTTTGTTATAATTTTAAAATGGACGATCCATTAATTCAACTGTCCGAAGATTATAAATGGATCGATTTTTTTGATTTTTACTGGAGAATGGGAATAGATGGACTTTCTATAGGAACTATTTTACTGACGGGATTTATTACTACTTTAGCCACTTTAGCGGCTTTTCCAGTTACTCGGGATTCCCGATTTTTTCATTTCCTGATGTTAGCAATGTACAGCGGTCAAATAGGATTATTTTCTTCTCGGGATCTTCTACTTTTTTTCATCATGTGGGAATTAGAATTAATTCCCGTTTATCTACTTTTATCCATGTGGGGTGGAAAGAAACGTCTGTATTCGGCTACAAAATTTATTTTGTACACGGCAGGAAGTTCTATTTTTTTATTAATAGGAGTTTTAGGTATAAGTTTATATGGTTCGAACGAACCAACATTAAATTTAGAACTCTTAGCTAATAAATCCTATCCTGTTACACTTGAAATACTATTTTATATTGGATTTCTTATTGCTTTTGCCGTCAAATTACCGATTATACCTTTACATACTTGGTTACCTGACACCCACGGTGAGGCACATTACAGTACCTGTATGCTTCTCGCTGGAATCTTATTAAAAATGGGAGCCTATGGGTTGGTTCGAATCAATATGGAATTATTACCCCACGCTCATTCTATGTTTTCTCCTTGGTTGTTGGTAGTCGGTACAATCCAAATAATTTATGCAGCTTTAACATCTCTCGGTCAACGTAATTTAAAAAAGAGAATAGCCTATTCTTCTGTATCTCATATGGGTTTTATAATTATAGGTATTAGTTCTATAACGGATCCTGGACTTAATGGAGCTATTTTACAAATAATTTCTCATGGATTTATT
+
JLOEEFEHJLNJLMKOJKNJPMSLGONKJNSNIIIRPKIKOHJIKIGMJHIKMLMNOJGSOMMKJILRJLOHGSLNMKMNA?I>??NJSSSSPHSOJNJJGMJSSNIIECFDACFJJOMKIGHPNNIGHHSSKSMLNONNFFEJGISSSMJIJJKIFDEG@?@@9ABCEFIILSKISLSKNNMPPNIOLKPNIMMKKJIISMHKKOROMLJHLIMIISPLNPMHLLNSMJLLJJMOMOJJONKKNNSOMNMLKJLSPSOJGHIIIIRNJJIJHJQKILJIJKJNLIKQOMHMFFGIHGGHIOLIJSMNSSSSPN-,,89EFJHJJLILGEFEDFGJFGJGGHSJGJJHFGLHGLJKHNSKHLEFCCDEGJKLKJMKLHJIIMJIHFFFGKJNJKKMLHJKJHGGFJHPMSSOMFGDJKLNEEDCDJGJIGHGHHKHHJFGGIECDD66666FDEDDFEHIJMNNIHJC>>==?FKOSJLLJHEAC@>@FDDFFGLHEEBCCCDIKIC>>ILKGIECBBBDFFFD;=DDENJSMIFGHIGEDDFFGHIFGGFFILGEDCAAAABDGHHFFCCCDEJIGIJILCBBA@AABDFHDDDCCDCISILQGIGFHGGFDDCDFGGDDDDDFHFGECA@?AAFHEFEGJISSMQMNKKKMLMSJNLLQJJMSQLMNOPHSSJSLKKSSKOPMSNLSSSOLLSLMSNMPPNOKIRSQNRPNJNOSOLRSSSOSSPHNJJKSKSHPNONSMHFGGGGPMKKPKPSNNRGGFDGKJPQQJKLLSKKIKSSOPML<<<<<MPSSPSLLJKJKNSKOMPMMLSMMSSPNMJLPQLILINNSMGOPSOPJQKPSJMSKJLSPPROSOSSKKJLSQMNKNOIQNSQSKJIISNOSKSLSOSLJSLSKPPKMLNSNJNMNSKSQORKLJJSMSKSLJJSQIRQQLLSSQKSJNHIDIGML66667@MNISSILSGLKHJNLOOSNMLMIPKMHNOJKMJMQOMSJNOONLPSQRQNSSJSLKSKSMLNLJIJMIHJSSSKSOLPJJLSSSNJSJSSJMSHOSPKJKLMKIQPKLSMPNSLJKMSNOSPQSPJLPSQOSKKOKNLNSSJQLOSSNOSSNOKISJKJSNLILISMPLSNJPSJMSQSLSPOSRSSPQKSOKSNSPSSKKSSSRQLNJQLLRSQSJNLKQNSNSSNLLMNSLSNSMNNJLMSOJJMSRSSSSSOSKSOPSP
@2896_45CNXP_3
AATCGCAATAATCGGGTTCATTGATATTCCTGGTATAGTAGATGCTATCACACATACAATCATACTCAATTCGATGGAATTGTTTGATCTTAAAGGGGATATTCTATAATTTCGCATGTGAGGGGTTATTTCTTGGTTTCGTCCAGTCATTAATAACTTGATTATTTTTAGATAATAGTAGATAGAAAGAACGCTCGTAAGGAGTCCTATTGAAACCAAGATAGGCCTGCCTGCCATCCACACCAGAATAAATAGAGTTTTCCAAAAAAACCTGCTAGTGGAGGAAGACCTCCTAGGGATAAGAGACATAGAGCTAAAGAGAGAGCCAAAAAAGGATCTTTTGTGTATAATCCTGCATAATCTCGAATGTTATCAGTTCCGGTACGTAGACCAAATAATATAATGCAAGCAAAAGTTCCTAGATTCATGGCGATATAGAACAGCATATAAGTTATCATGCTCGCATATCCACCATTTGAGTCTCCAACAATTATTCCAATAATTACATATCCGATTTGACCTATGGACGAATATGCAAGCATACGTTTCATGCTTGTTTGAGTAATAGCAATGAGATTCCCGAATATCATGCTAAGAATAGCTAGGATTTCCAGAAGAAGAATTAGGCCAAAAAGCTAGCATA
+
ILSJJLJIJILNKOJSPSSLSMSMJSSSLSSPLSLSSSSNNKIJSKSSKMHBAABCSIJJSKPIMNHIKKIISSSSSSOSMKFSLLLSKSF@@AESLNLSJJSNKPSSMNSOQSMSPNLMLSQSSNMKKSKNRSGJJIJNIMLLJSLLOSMMHJLLMQLNPSSMJLIKIFGGMLNSIFKCAAA@:=<=<AJEACEBEGFGI>MNHSHKHJHDAFNJB722210/22@JSKSKIJJFKINRSJKHOGILSISSONGHIFISNJRIHIKSSSSNSSSIPSSMSLSQSOMQSPKIJSFGLJMPMSSPNSOKSRSSKJJFILOQSMNNLPLSLSQSSSNPMKKMSSLKMKLRSSKSSKLLNSKOSMSMOMOSOSSKNSKOLQHHHHJMSMSHIKJHISLSRSMOSOOSRJFFDGDC>NGGFEGSMNSOOMNQLMKKJNKQPLQLIPLKSMLLQKRSPKNSSNMKSQNRSSQNPMSSKMSPOOOMOKNNOLLNNIMHLRSNLNPSPKSMNSKSSOMSOMKKKNKKLMSNIKLJKMMSKIPSLKQKLJPOMSKLNNSNMMSPJNSKJSMMJIILSIHPLMIHKIFHPHKLRSSOMLKLPHLPKLSSMSLFGRSLJMDPNOMSNSLRORPSRQLSMOISSSNSPISMPNI
@2897_45CNXP_3
AATCGCAATAATCGGGTTCATTGATATTCCTAGTATAGTAGATGCTATCACACATACAATCATACTCAATTCGATGGAATTGTTTGATCTTAAAGGGGATATTCTATAATTTCGCATGTGAGGGGTTATTTCTTGGTTTCGTCCAGTCATTAATAACTTGATTATTTTTAGATAATAGTAGATAGAAAGAACGCTCGTAAGGAGTCCTATTGAAACCAAGAAATATAGGCCTGCCTGCCATCCACACCAGAATAAATAGAGTTTTCCAAAAAAACCTGCTAGTGGAGGAAGACCTCCTAGGGATAAGAGACATAGAGCTAAAGAGAGAGCCAAAAAAGGATCTTTTGTGTATAATCCTGCATAATCTCGAATGTTATCAGTTCCGGTACGTAGACCAAATAATATAATGCAAGCAAAAGTTCCTAGATTCATGGCGATATAGAACAGCATATAAGTTATCATGCTCGCATATCCACCATTTGAGTCTCCAACAATTATTCCAATAATTACATATCCGATTTGACCTATGGACGAATATGCAATCATACGTTTCATGCTTGTTTGAGTAATAGCAATGAGATTCCCGAATATCATGCTAAGAATAGCTAGGATTTCCAGAAGAAGATGCCATTCATTTGATAAGAAATAAAAAGGAATATCGAAAATTCGAGTGGCTAAAGCTAAAGCAGCTACTTTCGAAGTAACAGAAAGAAAAGCAACGACTGGAGTGGGAGATCCTTCGTATACGTCAGGAGTCCATTGATGAAAGGGGCTAGGGAAAGCTGAACCCAATTCCTACAGTGATGAATATAAGCGCAATTGAAATTCCTGGGGAGTTATACATTTGTGTATTGATAAGACCATTCACTATTTCTTGAAGCTCAATCTCTCCCCCGGATGAACCATATAGCCAAGAGAAACCATAAACCAGAATAGAAGAGCTTGCCCCACCCATGAGTAAATATTTCATAGTAGCCTCATTAGATCGTATATCTTTCTTGGTATATCCAGATAATAGGTAGGAGCATAAACTGAAACATTCTGGAGCTACAAAGATAGTTATTAAATCGTTAGCACCACATAAAAACATTCCTCCTAGAGTAGCTGTTAATATGAATAACAGAAACTCTGTTATAGCCATTTCTGTACATTCAATGTACTCTTCCGGATAGAGGAATACAGAGAGTTGAACATAGTAAAATAAGAAATTGAAAGATTTCGTTGAAATTGTTCGTTTGGAAATTTCCTGAAAAGCTAATCATAGGTTCTTCTCTCCATCGGAACAATAGGGCCGTTATGCTCATTACGAAACTTGTTGAAGAGATGAAATATAACCAAGGTATATCTTTTTGATCAGAGGTTAAATCGATCATCAGAAGAAGAATTAGGCCAAAAATACGTACGA
+
LMRRIRQSSJPSSOJSKSNSSKMKLOISISSLOISSPMNKMHGJLSKJKISOGSIMLOLPIKSLJOJOSRMLSNIKLSKHQOJMSJHSDD9444APSKLSESSLINLLKPSJJJPPOSSSSQQRMSNSLSSSKKNFFGJCCDDDLKKOILPNNMMKQLPLSSSSMOQSSQLNSMNSNPIJOMMPHNLLMQLSINPOHHJHIA<:9885444??CLJOLHJJKIKIMMLSLISSSHSLLNGSJJNKNKLIJSOSMSSMMNSJMJSGDIBBKNSSSLMPJHRLLSLSKMJMJJKHIGFHJNSMLJSJLNKKNLLSOSKOKJA<>;?AC@??????AESOKSNNPMQSSMPJOMKIIIJMLOJNKMSSSQSKLKSNSNILNLIPLLJMINKNIMJGJHGHHKJNMSRSOIKIHGILFJFNHSQSINLMKJSQKORSHHHGGIOBABABOSSNKSSRQSJLSSMKKQHSHIJJJMNRRMHJJOPMLOMIOJSLISNLGHPJOKKLKIHHMHGGHHFKGPNJJHHHJGQMSJIHJLIEFFEDIJGHSJJRIJJHIHSKIIHGIIJJNJNIJHHHMLSMSIKECBBCB>;5/0GHIPLGGGHDGIGHIPLILIGJHIK?H1LFGKJILKHILKJNJILKKRKSRIKOSHJLNJNMGSSNFCCA@1''''BJPJOLJLHLMHSIIRJNNEJJHOKIJGJJEG0,,BDDSHLIIBLNOPHSJSMSJIQLKPQLLNMMNOOKLMOSNORMNKLJKJKMPJSIJKLOE99<*+G<??A/EIIHKGJHKBGF;<9///2=HJHRIMJJKMKLHJJJIMKKOMNPONPHJHMSGJSSRNNSSMLSKLKSKKNMKLLSSNOOHQSSKMSKPJSOSJSLLLSKLIQPNSJMKQPOKKNPJISOLDD3111FIIFHKIOSSNMJJJKKLMRPPSNJJOJJLKKQOOOMKISJSMSQSLRJNQKLRIMPPQLSMIHQKSSSNSLSPLMSNSNONNKKGFMFIHGFGGMSJHHJIKSJNILIIOKJJIIPKKPRLJLIKKJJOHRHSJIOIKLSJLSSIOLJJPJIJFGFIHMGIKHMMOIIIMHKGGFGGFHLHLSIKPLISKJPMMJJIJKRJLGFEEFGGIKKKKLJJGKJSHINJA?;;55555>>9:BGIHIMLJNSMIKIIGGJGFEHKBBE75+(''))+;9:;<=<=ACGDCA@>A@==OKJIGFIHKIFKJHMKKJJMDEIHGHJGILJGGGJLJSPJIKE<;<<9>FJJSNJOKLIINPRSSGHIGKJJHHHGNPSKJJJHGD44GHIGGGCDEDFHGFFFEFHFGEECDCKHGGGGHRKLNSQRIIJJHHGFHFGHHJHIIJIJHGDEDDCEGIMNMJJHFHFEEDDDGGFEDBCCBCDEDDFGEFGDCDCCDCCDCEEDFGHGEDDCCCC
@2898_45CNXP_3
CGTACGTAAACAACTCGAAGTATGGGTCTAGCTTATTGATACGTTACCGAAAACCTCATTTGAATAAATTTGGAATACATTTTATTTTTTTTATTGACAAGTACTCGTACTCAAAAAAGTTAAAAATTTTTTATTTATATATTTTTTTTGAGTACGCGTTCTTTGGACCTGGTGTATCTTGTCTTTACCACGAATGATTTTCCTTGGTTAACAATAATTGTTGTTTTTCCAATATCTGCTGGTTCATTAATGTTATTTCTCCCGCATAGGGGAAATAAAGTCAATAAATCGTCGTCTCTATGCATTTGCATCTTAGAACTTCTTCTAACGACCTACGCTTTTTGTTATAATTTTAAAATGGACGATCCATTAATTCAACTGTCCGAAGATTATAAATGGATCGATTTTTTTGATTTTTACTGGAGAATGGGAATAGATGGACTTTCTATAGGAACTATTTTACTGACGGGATTTATTACTACTTTAGCCACTTTAGCGGCTTTTCCAGTTACTCGGGATTCCCGATTTTTTCATTTCCTGATGTTAGCAATGTACAGCGGTCAAATAGGATTATTTTCTTCTCGGGATCTTCTACTTTTTTTCATCATGTGGGAATTAGAATTAATTCCCGTTTATCTACTTTTATCCATGTGGGGTGGAAAGAAACGTCTGTATTCGGCTACAAAATTTATTTTGTACACGGCAGGAAGTTCTATTTTTTTATTAATAGGAGTTTTAGGTATAAGTTTATATGGTTCGAACGAACCAACATTAAATTTAGAACTCTTAGCTAATAAATCCTATCCTGTTACACTTGAAATACTATTTTATATTGGATTTCTTATTGCTTTTGCCGTCAAATTACCGATTATACCTTTACATACTTGGTTACCTGACACCCACGGTGAGGCACATTACAGTACCTGTATGCTTCTCGCTGGAATCTTATTAAAAATGGGAGCCTATGGGTTGGTTCGAATCAATATGGAATTATTACCCCACGCTCATTCTATGTTTTCTCCTTGGTTGTTGGTAGTCGGTACAATCCAAATAATTTATGCAGCTTCAACATCTCTCGGTCAACGTAATTTAAAAAAGAGAATAGCCTATTCTTCTGTATCTCATATGGGTTTTATAATTATAGGTATTAGTTCTATAACGGATCCTGGACTTAATGGAGCTATTTTACAAATAATTTCTCATGGATTTATTGGCGCTGCACTTTTTTTCTTGGCAGGAACGAGTTATGATAGAATTAGGCTTGTTTATCTTGATGAAATGGGTGGAATGGCTATCTCCATTCCAAAAATATTTACAATGTTCACTATTTTATCGATGGCTTCCCTTGCATTGCCA
+
MSQOG77778N?>>>>AAAAFSMHJIHKQJLHCA@@OOKHIQIIKHJKMONNPRSSG;@DGMKKLMSLNKQJHIOHKNLOJLQQJDJRSSSSLSJLKIKQIIGIFFEFGHSMHHJQSSKGHABLKKSFGGSSHJGK@OKE:;34234?><<>CEFGGFFG<<>711FGFFEFGGMMSJKQSNMSHSLSJMLKMJPOMPLSSQRPNOPSNMSSMJJJMPLIIPOJOKKSMSSQKQSOOGFGGFPOKHMHPJOSNLHGMSMSBD>7=::99::8=IC>++++3(''**775)((%%%%%&&''(CDKHKGMJSELHDBDFCDEDDSMHQPLLIJLQNNMISNKSNOKOSLNLPHIJGMKJOJMNHEEEFGNJPPKJNLNSQJKNNSMLJILSLLHKLKSKPMSMLIID@LSSLOSGCCSSNISIMSOONOJHOKSHLOQKMNNJJHINSSLIJKLLMMBISLJGIECCDHHGGHNKKSRPJSIIPJOKHNIA;>=613899887743589HSKFIIHKFFFKFLSHSIESKJLKDADSRSMKKLISMLIJLHRLKNGHGHFFJ=3-,+-6@?@LILKJQSSMKILDBABDDDD210/...446:9<<-,,,,-78999867777;;@HD=>?=@ACDLEDEEEFIPMSKJJJHKOQKMINSDCELMLKSOQSSSOSSPNOMSMNMJHJLLSMNA@@@AIOJRSOSM>BKJQCSJISRPNHRSSSQSKQJMKJSMJOKJNHGGFJPNMLJNSPONNJNSMI=;;;;?BBBHGGJHSLMSSSSLNSPSQJKRJHISRMLC?SSOKSJKJA@@@AIOKOLICDSSJB76655<;8GC@AEDDSJSNLGDCCCEJEFD@@@@@.--,-1??JFDDDDLDDABASCOLIMNNONPRSSSSSNKSMIILSJSNOSSPLKKJLNSSORSPMQJKJSJMSNNMLJKNLJHHGSINSL554000//15566INHSQOLJMMQLSSSQJSOLILJSJPSLLMNPSQMPOLSEDKSRSLKSKNLHOGRLMRHSLLSNSLORLMQOQMSMSIMIRJOJLPOJPNOSMHHFGMJKLNHOSQILPSSNKKLSMQMJKCDC::655789;AASSSDFHHGHGIHMPJPOLRNJKMSSMLSSJRLOSSIKPSPJMNLKKGCGJHFIKIMNKHDA@?@?BCJIHINQJLFKIDCCCJJGFGFHGMLLSSMISOSHOKOSSNKOMKSPKLMPQSSLKMQSLMRLHHSSSSRNPNKKLJIJJMHJJJQQMSSMLGJKHIJNOIKSNPLMSOJMKNNLPMNSGGFGIIGFFGLDEHEBSJPDDKGL<<EHOSFC>AADEIIFFKGIMSGHKLLKOD@@A@CMCFGG<6GBBGHFGFJH
@2899_45CNXP_3
AATCGCAATAATCGGGTTCATGCTAAGATAGAGCCTTGTCCCCCGCAGGATTGATATGGGGTGTTTTCGATTTCAGATTACCGATGATTCACGACGCTTATGACGAAGAAAAAAGCACATAAACCTGGTTCAGCGACCATCGCGCTTAACAAGCGCGCCCGTCACGAATACTTTATCGAAGAAGAATTAGGCCA
+
MJMSKLIHLJJMLNJEJM21111;.-----(((45=>ABCGHEDESJIJHFFEEFHJEEGDFKQILFCHHHISHNMJSMIIIHNOJKROISLIIFHHHIFIHII==<;=ANPSSSSSJILLKSSOSHGHHEFDDFMLOLLMIHFGHIIGKFGGHHHHHHJKF>;;;;?DFHHIIGIHHGHFKHFECC?9743-'
@2900_45CNXP_3
AATCGCAATAATCGGGTTCATTACTCTGAGAGATGTGGCGAAAATGGCAACTGTGCATGACTTCACATGGACAGAAGAAGAATTAGGCCAAAAATACGTACGA
+
JMIJFECDDHPSSMSKSQFFFGGSLCCBDHHJOQNKLKIEFHHKKIIFFEGGHIGGEHFHDDBCCHGJHMKM<0+.339;9:B@==<>A>?>ASJJFDDDCDE
@2901_45CNXP_3
AATCGCAATAATCGGGTTCATTGCAATTAGAAGGCGAGACCTAAGAAAGCAAGAGACAAAAGTTTGAATCTTTTTGAAAAAGCAGCAGCAGAAGAAGAATTAGGCCAAAAAGCTAGCATAGGTGCTGGTTGTATCCCTGAGAAACAGGTGGTTA
+
JHRMMLMSQPOKQNQNSKSOPSOSOISSMRLJLSJJKSKMJSEFGPSMROLQNIJJIJSILSSSRSPRSMNLKSSLKNSSSSQSLMRKNMDLSLGKSSSOMKMISRLQJSSSLLONQNSKHJKSMOSSJJNLMKIH72//+(()04221++++*
@2902_45CNXP_3
GCAATGCAAGGGAAGCCATCGATAAAATAGTGAACATTGTAAATATTTTTGGAATGGAGATAGCCATTCCACCCATTTCATCAAGATAAACAAGCCTAATTCTATCATAACTCGTTCCTGCCAAGAAAAAAAGTGCAGCGCCAATAAATCCATGAGAAATTATTTGTAAAATAGCTACGATTAGTAGGATCCGTTATAGAACTAATACCTATAATTATAAAACCCATATGAGATACAGAAGAATAGGCTATTCTCTTTTTAAATTACGTTGACCGAGAGATGTTGAAGCTGCATAAATTATTTGGATTGTACCGACTACCAACAACCAAGGAGAAAACATAGAATGAGCGTGGGGTAATAATTCCATATTGATTCGAACCAACCCATAGGCTCCCATTTTTAATAAGATTCCAGCGAGAAGCATACAGGTACTGTAATGTGCCTCACCGTGGGTGTCAGGTAACCAAGTATGTAAAGGTATAATCGGTAATTTGACGGCAAAAGCAATAAGAAATCCAATATAAAATAGTATTTCAAGTGTAACAGGATAGGATTTATTAGCTAAGAGTTCTAAATTTAATGTTGGTTCGTTCGAACCATATAAACTTATACCTAAAACTCCTATTAATAAAAAAATAGAACTTCCTGCCGTGTACAAAATAAATTTTGTAGCCGAATACAGACGTTTCTTTCCACCCCACATGGATAAAAGTAGATAAACGGGAATTAATTCTAATTCCCACATGATGAAAAAAAGTAGAAGATCCCGAGAAGAAAATAATCCTATTTGACCGCTGTACATTGCTAACATCAGGAAATGAAAAAATCGGGAATCCCGAGTAACTGGAAAAGCCGCTAAAGTGGCTAAAGTAGTAATAAATCCCGTCAGTAAAATAGTTCCTATAGAAAGTCCATCTATTCCCATTCTCCAGTAAAAATCAAAAAAATCGATCCATTTAAAATCTTCGGACAGTTGAATTAATGGATCGTCCATTTTAAAATTATAACAAAAAGCGTAGGTCGTTAGAAGAAGTTCTAAGATGCAAATGCATATAGTATACCATTTATTGACTTTATTTCCCCTATGCGGGAGAAATAACATTAATGAACCAGCAGATATTGGAAAAACAACAATTATTGTTAACCAAGGAAAATCATTCGTGGTAAAGACAAGATACACCAGGTCCAAAGAACGCGTACTCAAAAAAAATATATAAATAAAAAATTTTTAACTTTTTTGAGTACGAGTACTTGTCAATAAAAAAAATAAAATGTATTCCAAATTTATTCAAATGAGGTTTTCGGTAACGTATCAATAAGCTAGACCCATACTTCGAGTTGTTTACGTACGA
+
PMFMJMJOJLJMNRROKMPNLMSMMSOSMNKKQJMSSOMRLSMNJNLOQKLMQGHFBGDEC0/0/+++*+-/7635?@;<ECGIFISJKNJSSQSLJGHJSLLSSMPSLMRLKKGGSSJPKPLNMGCB>DSQKIPNMOLMMJJNSKKMMMPSMJQPKLLLPJSLSNSE?D?A+*(&&%%%%')((&&&&JPLIOHEEDEHGKJSOISIOLMSONLSSKNKPQNNPKPOLPRKNLLSLKMOMSPHJLMIKLHQIOLG2-111JLSNNJIPGKKRPKMKIKIIKMLMSSNOSLNQJSSSPSORLSMKKSKJLINMJGIIILIKHHIJHLJDDEILNINNONSNMNNIKKKJGFGDFDEEILIKHPRLSSOIOH89319::;>FGFFEEFFKJMFHGHFGISSSSOIRNSOMKHKIGJIGGFJGJKOLGIJGKLJJPJPJGIGIHGHGGHGGDEEEIEGJIGHGILSKJKFGGGFFJGHGGFCCCEGGBBBACHNPJGD@?@?AJHNH.-------KHIEFGIIHFFINKIJLGIHIIJIIGGIILSIIHHIHSKJOOLSSOLMJKHJJIIJHJSMLHLKIEHLIJJKHLKIIKILIHLKHOLJPKKKLGFFFFIJIHJHKJNSQOKPKONSGGJKGHIKIOGKJPKMJJHJJHGGFGMHSJMJFSLPMSNSLHIIIRKPKSHJGJHIMHIMHLC=?BCIKNLNJGEFFGEMBR>>===ACHKFISKJISIMPLIHIHIHLKSLJOLSSMIJDF<JPSSOSJJHHJOIISH@MSSMPMLMRKMSJMJPJLLPMJJMJMIMISKKMHLJKMJPJQJSKLMMJPECDG@@@@@MEINNNMRLKOLHMMKJIEPKORPHMKKOISJSSJSMSKSSRSLKPJSMNSMSKIKHHKSKSHKNJIOJLJSMSKSLKLKKINKJLHLMJHFIKOSKMLNJC0,+))*+,,,,,-.-(((('''&')(()'((''%&'&&+3<HIJQJMLILJKSIIKMKHIHFGHHNKKOHMSRLSOMOJJJQOKSNJINLMKRNSMGISHNNQSNLMPMKIMMSSKKKMSKMLOMLSSOKQNJLONRSPMLGF?GESQKKROMJMSJKLNIILKJOPQMIMSMMMSGJKLKQPIKQKOKOKLJSNPSRHOKIPMJOKMONJSQSRLLKIJGLLMILFJSOSLLLSLMMLKRJHHGIJSPKMNMD::;KLKGHGGFHGGJHIJEDGJISSRLLJKKILSONKEJJJKBCEFECFEFDSSSSJHHIGGHHHFGHHIPHRHDECFDHSSSSEFILSLGLNMJSIMLSKPMOSKJKNJLGFDFGISNLIGHNJKJIHONMKIKKSHGFFEGOKJJLQHJHGJHKILPSNSMOJJJH
@2903_45CNXP_3
ATGCTAGCTTTTTGGCCTAATTCTTCTTCTGGAAATCCTAGCTATTCTTAGCATGATATTCGGGAATCTCATTGCTATTACTCAAACAAGCATGAAACGTATGCTTGCATATTCGTCCATAGGTCAAATCGGATATGTAATTATTGGAATAATTGTTGGAGACTCAAATGGTGGATATGCGAGCATGATAACTTATATGCTGTTCTATATCGCCATGAATCTAGGAACTTTTGCTTGCATTATATTATTTGGTCTACGTACCGGAACTGATAACATTCGAGATTATGCAGGATTATACACAAAAGATCCTTTTTTGGCTCTCTCTTTAGCTCTATGTCTCTTATCCCTAGGAGGTCTTCCTCCACTAGCAGGTTTTTTTGGAAAACTCCATTTATTCTGGTGTGGATGGCAGGCAGGCCTATATTTCTGGTTTCAATAGGACTCCTTACGAGCGTTCTTTCTATCTACTATTATCTAAAAATAATCAAGTTATTAATGACTGGACGAAACCAAGAAATAACCCCTCACATGCGAAATTATAGAATATCCCCTTTAAGATCAAACAATTCCATCGAATTGAGTATGATTGTATGTGTGATAGCATCTACTATACCAGGAATATCAATGAACCCGATTATTGCGATTA
+
GNHHLLIF?CABAAHGEKLSIIMQNPNQOKLJIKPLNSJFHIHHKJKKNIJGJIKIJKLIKNNJHHJKRKJLKHHLKSHEAA55567ASCQOMKJJJKIIGKKLSSOPLSLKJNSJKLSNLLIOIKKMJJKKOMMKLRJLKJMSMKIJNLJNKJIPD>MLRPKIIGKKNLRPMPJILSIKHHHSHLHKSNSIHJJOQJPLLSSOKMSKSSMGJGFFEFGKHF<=>>>>@ACFDCBCDDPISJSJHJJHKD@@BBICJSMISF?@@JPMLLPNKSSSSSJLJLMSSSMS>@@MKSKSKNMMHIPRSJSIIFKSSJQBBAAFGNLF<:8-/BKJSNKJKLSHSOOLISJH777GMMHRLSQSSNSPSJSSHISSSKLIHQG>>>>JSMNJLNIIJKSLJJLIJNMPRISPSILIMOLLSSSSNF4320.,+++DLKLNIISHOKSNSSQJIBAAEEKJIFGJ*DDFDIIKSNNIISIKINSMJSOQSSSQSIPJNHIJLNGHSHHIRIDCDE;<;;;;C;<HENIEG@??CEHFGGIFISIJ@@?@EHGKHKCHRF=?DDFFDFKLHIFFHJJHFFEEEGFKDEECCDD@89888;BIGHIGFGHHDCBABA;41.,,-=EDDHFMFGDDECDEEEEFFJKJHLIII@
@2904_45CNXP_3
ATGCTAGCTTTTTGGCCTAATTCTTCTTCTTCTTATCCGCAGCCACTGTCTTTGCTTTACGATTCTTTCTTGAACCAAAACATAGGAGACACCATTTTGGCCAGCAATTGCATGTCTTACGTGGGCCCTTCTTCTTCTTCGGTGCATCAAATCCGTAAAGCGCTTGTCTCCTGAAAACACAACCTGTACCGACGTATATAGGCCCTTGTAGCCCATCCAAACCTTTCATATTGATATCAATGAACCCGATTATTGCGATTA
+
GGEDFHLHEHCAAAKGGKSQSNRSSSKIFFGGEH=>NRLPSMSJNKMJNHKSA<=DED853345:;?=8==:<JMNEKIMOLQIGIMISJKKNNOOPSOKSLKOSPMRLPPHKLKBIFFFEGBEDFMKJSGGNKSHCCB89CB>>=>>FGD?BJRSLJLOSSOSGCCBCCJMHGEQLKKPNSLKKMSOQSOLJLLPSLLLOKSRKMOPSKDEHHFHGJIRSKJSSNLQKLSSOSLSMLSNOQNSKQSSSKOLNSSJPSJQH
@2905_45CNXP_3
AATCGCAATAATCGGGTTCATCTCTGCAAACTGACATATCTTAGGATGGAGAGCCTTGCAGCCACCACAGCCAGGTGAGAAGAAATCAACAACAACAAGCTTATCACCAGCGTTAGTAAGAGAATCAACGAGCTCTTGAGCTGAAGAGATCTCTCTCATGTTATCTTTCAGACCTTTCTCCCACCACTTCTGAGCTGTCCCAATCCTCAAAGTTGTCTGAGCTGTGATAGCTGATGATCTTCTGAAGCTCTCGTCTTGAGAATCTCCGAAAACGATCTGTTTTCCGTAAAATACACTTCTAAGAGGCTTCTGACTCTTAAGCTTCAGACAAGAGAAACTCTTTTTCAAACCAAACCCACCAAAACTCACCGGAGAGAAAGAGAAATCATCAACACGGTGATGATTACCACAAGCTCCTAAGAACAAACTCGTTTTGCTAATCACTTCCGTCATATTATTCTCTAATCAGAAGAAGAATTAGGCCAAAAAGCTAGCATA
+
JKIJJHLISNLMFEKGFLKJIIISSGIPHHQLNLJJKLIKSHFHKKSQJNNPNSPKSEHSMQJJIJMNLMJLKKOM99999GBBCCCPMSMNSKOJPIRSMSKSQIHMSMOLIJ9111711112BAHSNHJHLHLSSLOSQOJNSIRMSJRIKLSOSLJRHOLJNMKMJMGHLLHMSHNKLPFEHC<97675555>HIDC<56ILLLKHNLRKQKJIQNSMOMLPSOKOLIQPSKKKNKHSSLRMIKSLQSJPLKLFGHJFQSSPSNIKPJMLKIKGGGEGHGFOFFJKKJKOIMNMPLSJSLKSOJSQMQPSNSSSJD@???@;::9:AIFNGFGKKKNSNLSNKHGHHK@PJSMSEHRKSMSNSQLSSLSJNNM>?@;SSKKNSISOSKKISOKISIKJHGHGFSGJIQJSMJMMICBCJLJKNKJPNLIPOKGEDDEEJNNNNMMSLLSQMNMNSSNRRI@?>?@SLRSOSLSOLMJLLJKSILQPMGHJGIJKI
@2906_45CNXP_3
AATCGCAATAATCGGGTTCATACGCGCATACTCACTGTGGCGATACTCGCATTCAGGTCCCTTCTTGCAGGTTAAAGGAGAAGCGAGAAAGTAAACGCAATCGGTGTTCCACTTCAAAGCATCTTCTTCAGCAGATGAAACAGTCTCTGATTGCTTCTTCTGCTCATGTTGCT
+
KSSECCBCEEIHCDDDCF)))))*EEFIIMKPSLSNOJSNMGJHHD@3335@A@@ABBHKIQNG?<::ILMSL>>>?GOJORIF?::987999;=DFH(((()CBBGLGNEDDB@@AA>DIGHSSJNSGJJOSMPJLLJOPOPOMSSJKIGGH@EHA@@=<875../0EJFFF
@2907_45CNXP_3
AATCGCAATAATCGGGTTCATGCTAGATAAAAATAAAAAAGGAAACTCTAAAAATTTCTTTGTTCTCAACGCCCCTAAGTTTCCAGGAATTAGTCACTTCAACAGTCTTCAATGGTTATACGGGTATCCAAAATACGAACGAGATGGATGTTTATTGTTCCAACCATTTTAATTAGTCCCAATCCCAACGAAGAAGAAGAATTAACCGA
+
<DDGFGFDFGJKDCB?@FDCDC@966679:GFNF8;>@LKH@663-,(''((8PIKOMPSPIONKSOLLQHKGHIBKHILSSSIEDJJNHSMMNSJMKKLKSSKNONSJLLLHJMJSLSRSMNLNRMSNISSPISJSIKKQLMLJIKSMSNSMLSSSLOSRSPSLMSLSSPSSMSSMJNLPROOJSOSSGIFGEDB<<97866-&&&$%
@2908_45CNXP_3
AATCGCAATAATCGGGTTCATCAAACTCATCATCATCCGAATCTCTGGACTCTTCCCTTTCTTGAAAAGAAAAGTCCTCACCATCATCTTCCTCCTCTGGAGTTCCATCTTCCTCCTTAACAGATCTCGACACATGACCATTCCCAACATGAGAAGAAGAATTAGGCCAAAAAGCTAGCATA
+
BCCCBDBCCEIGGDCCCDFJMGHIGHFFEFHFGFHJII?@DCELOPGGGHHDFF;<3/B8.DIFGILSRLNNLKJFCCCDCHGFGGGEHHILIKHIMHIMMJIHGFEFIGHIKOPIJHEDDCAABBDBAAAACEFFFEDDDFFFHEEHEEEEHGIHHGFFGEEFDCCCCEFLNMHHFDDCCC
@2909_45CNXP_3
AATCGCAATAATCGGGTTCATTACAAAGCGTTCCACCACAAAACACAGGTGTATCAGGATGATCCGGAGAATGCAAGTAAACAAACAAGAGCTTAAACGAACTCCTA
+
IJKIHFFFKJSPNGGFGJKKLLMPOKMJLHKGLJLRMIIIMHHIHKIHHIJIJILSIRLKMKOMJIHIHMILKLISKMONNMSSLLSNIJKLLKIHHFDEFEFSLIB
@2910_45CNXP_3
TACGATCGAACAACTCGAAGTATGGGTCTAGCTTATTGATACGTTACCGAAAACCTCATTTGAATAAATTTGGAATACATTTTATTTTTTTTATTGACAAGTACTCGTACTCAAAAAAGTTAAAAATTTTTTATTTATATATTTTTTTTGAGTACGCGTTCTTTTGGACCTGGTGTATCTTGTCTTTACCACGAATGATTTTCCTTGGTTAACAATAATTGTTGTTTTTCCAATATCTGCTGGTTCATTAATGTTATTTCTCCCGCATAGGGGAAATAAAGTCAATAAATGGTATACTATATGCATTTGCATCTTAGAACTTCTTCTAACGACCTACGCTTTTTGTTATAATTTTAAAATGGACGATCCATTAATTCAACTGTCCGAAGATTATAAATGGATCGATTTTTTTGATTTTTACTGGAGAATGGAAGTGACTGGACTTTCTATAGGAACTATTTTACTGACGGGATTTATTACTACTTTAGCCACTTTAGCGGCTTTTCCAGTTACTCGGGATTCCCGATTTTTTCATTTCCTGATGTTAGCAATGTACAGCGGTCAAATAGGATTATTTTCTTCTCGGGATCTTCTACTTTTTTTCATCATGTGGGAATTAGAATTAATTCCCGTTTATCTACTTTTATCCATGTGGGGTGGAAAGAAACGTCTGTATTCGGCTACAAAATTTATTTTGTACACGGCAGGAAGTTCTATTTTTTTATTAATAGGAGTTTTAGGTATAAGTTTATATGGTTCGAACGAACCAACATTAAATTTAGAACTCTTAGCTAATAAATCCTATCCTGTTACACTTGAAATACTATTTTATATTGGATTTCTTATTGCTTTTGCCGTCAAATTACCGATTATACCTTTACATACTTGGTTACCTGACACCCACGGTGAGGCACATTACAGTACCTGTATGCTTCTCGCTGGAATCTTATTAAAAATGGGAGCCTATGGGTTGGTTCGAATCAATATGGAATTATTACCCCACGCTCATTCTATGTTTTCTCCTTGGTTGTTGGTAGTCGGTACAATCCAAATAATTTATGCAGCTTTAACATCTCTCGGTCAACGTAATTTAAAAAAGAGAATAGCCTATTCTTCTGTATCTCATATGGGTTTTATAATTATAGGTATTAGTTCTATAACGGATCCTGGACTTAATGGAGCTATTTTACAAATAATTTCTCATGGATTTATT
+
OLIMJKIKLLLMJKLKIISNIJN88888=<<=?EIFGGJSJQJKLLIHIJQSNSNKMPSKSOOMJMISMS>;;::>KSKIIMPKIHBOSSSSLSJHSSOLSLJLLMJPIQLJGHIOSOMSLILPPMSLMLSSSRKLNMJJJJFECSSSSNMHSMMOMIGHEGFJJASLKMOOJQSSSSKLNNLNSGSLKQNSRPOMJJKMSSSQSLJJPOMPKHMPPLLLNSSQMNKSLSSKGSMSJSLOSMMMSFEEDCHJISSSNPOLLNOSMSLOILJNKNJMJFIOHJGHGRKMJBNJJIKMLIJLJMKHMJKLQSNKKSK::HIPSSKSIMHIKLIINIJNLMLPNQSLNISOLLLQPMLHIHJLIMLGGFGLPJPIJJSJLNKPMNLJLHKKMKSKMPMSSJSNJLHHHJHJMSSSHGDBASSLIIJJNGJNG76++.)''&'(((3?DIDEDDEILSMHOIHHIPMPJOLFECA@CEHKSNJJKIGISSQMKIIFILNJNHGFEGEJJNLGFCDDEELHFFHGKNJSHJHHKSSSOKGBJJHLHHKHHKIGGGGIORLHHHEEEGFGKGPGFGGHHHJJJSRJSKKFFCDEGFHLHIKJLHISSSSSONNKLNKMLLSMLSPPSKKQSQOSDEOIHKJJNIJFIFAMLNSLSOJKLNJSSIMFK@LLOMSSSMMSQOJQSSMOLSLSQIRPSHSIKMKSOMNSPSKLSBIHGIISMKILQOPLSSSPSSJMK>>>>>GNMNMOKSHJIHINMOKSONLSNNONSSKIGJLNKPLOSQSSMMOLPJSSQKJOMSKKLJJSSNOMNLMJOMLKGQOIIKMINHSMMLKPNMKNOROSNHJPNSSRSSSPSJKONPMSJMSSMKHOJMMOMHQRSNOLSMINSJSLSJSSONH::SPLSMKJLHLSLJMLLJNPQJKIKJJSNMMSQNQSJMISPMKLLNOSMNMSPIMMSLOSPSOLLMMSSHSSRSMHLMKPSQSSLSSRMSISSQPPKLLIHSOMMJSSJQISLLJLNIPSSJSJOLKLPJSKRJJGNNSOKSPONQMSMOLSSILSLQSMJNSSPSLRJLKLLLOSKMKSSLMPLQSNSPQSPRLLKKHOSQMSJGSMSSPSSLOJNLIKHQLKJSOSLSSSSRSLMNOROSKKPQLSOLKOOLNLSSLMSOMMSSSSQNLPKNSNLOSPMOKSLLOSPNSNSILKIPSPLIILKLNLJHROMPMRMSSOJSPSS
@2911_45CNXP_3
AATCGCAATAATCGGGTTCATTGATATTCCTAGTATAGTAGATGCTATCACACATACAATCATACTCAATTCGATGGAATTGTTTGATCTTAAAGGGGATATTCTATAATTTCGCATGTGAGGGGTTATTTCTTGGTTTCGTCCAGTCATTAATAACTTGATTATTTTTAGATAATAGTAGATAGAAAGAACGCTCGTAAGGAGTCCTATTGAAACCAAGAAATATAGGCCTGCCTGCCATCCACACCAGAATAAATAGAGTTTTCCAAAAAAACCTGCTAGTGGAGGAAGACCTCCTAGGGATAAGAGACATAGAGCTAAAGAGAGAGCCAAAAAAGGATCTTTTGTGTATAATCCTGCATAATCTCGAATGTTATCAGTTCCGGTACGTAGACCAAATAATATAATGCAAGCAAAAGTTCCTAGATTCATGGCGATATAAGAACAGCATATAAGTTATCATGCTCGCATATCCACCATTTGAGTCTCCAACAATTATTCCAATAATTACATATCCGATTTGACCTATGGACGAATATGCAAGCATACGTTTCATGCTTGTTTGAGTAATAGCAATGAGATTCCCGAATATCATGCTAAGAATAGCTAGGATTTCCAGAAGAAGAATTAGGCCAAAAATACGTACGA
+
IMPSMSLIPLSSKSOJLNJMSPKKMOQJSSLJQSLSLLMJHQISOOOSMRSKKLLMNLLMMJLIIGHHJRIGKIIJKSKJLJGKKJHIKKKGFHGJRNKPFHSLMILSIKQKOONNSMPLKNMLKLSJPKSISIFEHGHMJLIJGKKNOIPKKSOSSNLOQMQNQAJGKIKOJMLSLPNKSKSJGJKKMSSLFEEA@?@@GDB@4445@?@@ASLKNQJHLIK>HSCJFI?IB=<<;BECEFHLMLKQNHGIHKSKHLSJGDCBFEIEFHISSSMNLKPSOOMKOILLOKLKSSJKILKSILLRHSJSLSRJS::99;GGGJLMOKCA@@@@9<BSKKJLMKNSSINSKKJMKKNJKSJSMKLOPNMNIPRGJKPHHIISNHSNNMKMJLIJMJIMNSMMNKSNLNNNKRJKIHLOMOKSQSNJSMKOMLMSIKHHIIHHL-,,.IJKIMSORKLMSLHJF8888::778FFKGFGLQSSSSNMKLJKLPJOMKFLKHJKHIHIHIJHIGFKGMIKQMMNKPPSJKIJFGFHGDDEDFJSQIHGHNJJGGPKMOPJJHIIJIPKHSKMMLGGEDEDGMLQMINIKIHHGHGGGKMGMIIGFJHLJFECEGHOLJMLLHDFIFFKKMSNSLHEDDEJFKKKKHFGEEDE
@2912_45CNXP_3
AATAGCAATAATCGGGTTCATTGATATTCCTAGTATAGTAGATGCTATCACACATACAATCATACTCAATTCGATGGAATTGTTTGATCTTAAAGGGGATATTCTATAATTTCGCATGTGAGGGGTTATTTCTTGGTTTCGTCCAGTCATTAATAACTTGATTATTTTTAGATAATAGTAGATAGAAAGAACGCTCGTAAGGAGTCCTATTGAAACCAAGAAATATAGGCCTGCCTGCCATCCACACCAGAATAAATAGAGTTTTCCAAAAAAACCTGCTAGTGGAGGAAGACCTCCTAGGGATAAGAGACATAGAGCTAAAGAGAGAGCCAAAAAAGGATCTTTTGTGTATAATCCTGCATAATCTCGAATGTTATCAGTTCCGGTACGTAGACCAAATAATATAATGCAAGCAAAAGTTCCTAGATTCATGGCGATATAGAACAGCATATAAGTTATCATGCTCGCATATCCACCATTTGAGTCTCCAACAATTATTCCAATAATTACATATCCGATTTGACCTATGGACGAATATGCAAGCATACGTTTCATGCTTGTTTGAGTAATAGCAATGAGATTCCCGAATATCATGCTAAGAATAGCTAGGATTTCCAGAAGAAGATGCCATTCATTTGATGAGAAATAAAAAGGAATATCGAAAATTCGAGTGGCTAAAGCTAAAGCAGCTACTTTCGAAGTAACAGAAAGAAAAGCAACGACTGGAGTGGGAGAGTCAGAGTGGGAAAAGAGGATTCCTCACTTCTTTCTCTCATTCAAAACCGTGCATGAGACTTTCATCTCGCACGGCTCCTAAGTGATAAAAGTAAAGAAGAACTCATCTTCTTTCTTTTTTGATTCTTTTCCTCGCGTATGTATAAGATCGAATCCTTTCTATTTCTAAAACGGATTACTAATCCTTAACTTTTCGAGGAATCCTTCATCAGTGGTTGTGAATGACTGATTTTTCTCAATCTTTTCGACCTTGGTTCCGTAGGAGCACGTCCGAAAGATTGAGAAATGGAACCATCTGATTTGATTCGTTCTCAATAGCCATGAGATTATCATCTTAGGGTGATCCTTTTGTCGACGGATGCTCCTATTACACTCGTAGTCTCTGAAGGATGAGAACCAACTATGTAGCATCTACATCGAGAATTCAAGTCTTTCTTGTATACGTCATTAGTCCGATCCTTTGCAGGAACTACCCGTAATAACAAACTTGCAAAATGGATCCGTTTATCATAAAGAGATTCGTTGTTCCTGACCCTGCTTCACCTTAATTGTTATTTGAACAAGTCAAAGTTCTGTCTTGGTCTGCGTGGGGATAGCATTTCTCTTCTGCATGTCCATAGAGTTTTGAAAAATCCAAACATCTCAGAGATAGATAGAGAGGTAGGAATTTCTCAAACGAACCGCACTCCTTCGTATACGTCAGGAGTCCATTGATGAAAAGGGGCTAGGGAAAGCTTGAACCCAATTCCTACAGTGATGAATATAAGCGCAATTGAAATTCCTGGGGAGTTATACATTTGTGTATTGATAAGACCATTCACTATTTCTTGAAGCTCAATCTCTCCCCCGGATGAACCATATAGCCAAGAGAAACCATAAACCAGAATAGAAGAGCTTGCCCCACCCATGAGTAAATATTTCATAGTAGCCTCATTAGATCGTATATCTTTCTTGGTATATCCAGATAATAGGTAGGAGCATAAACTGAAACATTCTGGAGCTACAAAGATAGTTATTAAATCGTTAGCACCACATAAAAACATTCCTCCTAGAGTAGCTGTTAATATGAATAACAGAAACTCTGTTATAGCCATTTCTGTACATTCAATGTACTCTACGGATAGAGGAATACAGAGAGTTGAACATAGTAAAATAAGAAATTGAAAGATTTCGTTGAAATTGTTCGTTTGGAAATTTCCTGAAAAGCTAATCATAGGTTCTTCTCTCCATCGGAACAATAGGGCCGTTATGCTCATTACGAAACTTGTTGAAGAGATGAAATATAACCAAGGTATATCTTTTTGATCAGAGGTTAAATCGATCAAAAAGATATACCTTGGTTATATTTCATCTCTTCAACAAGTTTCGTGAGATCAGCATAACGGCCCTATTGTTCCGATGGAGAGAAGAACCTATGATTAGCTTTCAGGAAATTTCCAAACAATTTCAACGAAATCTTTCAATTTCTTATTTTTTACTATGTTTCAACTCTCTGTATTCCTCTATCCGTAGAGTACATTGAATGTACAGAAATGGCTATAACAGAGTTTCTGTTATTCATATTAACAGCTACTCTAGGAGGAATGTTTTATGTGGTGCTAACGATTTAATAACTTCTGTTTCTAGCTTTCCAGAATGTTTCAGTTTATGCTCCTACCTATTATCTGGATATACCAAGAAAGATATACGATCTAATGAGGCTACTATGAAATATTTACTCATGGGTAAGGCAGAGCTCTATTTCTGGTTTATGGTTTCTCTTGGCTATATGGTTCATCCGGGGGAAGTTGACTTCATAGTGAATGGTCTTATCAATACACAAATGTATAACTCCCCAGGAATTTCAATTGCGCTTATATTCATCACTGTAGGAATTGGGTTCAAGCTTTCCCTAGCCCCTTTTCATCAATGGACTCCTGACGTATACGAAGGAGTGCGGTTCGTTTGAGTTCCTACCTCTATCTATCTCTCAGATGTTTGGATTTTTCAAAACTCTATGGACATGCAGAAAAGAGAAATGCTATCCACGCAGACCAAGAGACAGAACTTTGACTTGTTCCAAATAACAATTAAGGTGAAGCAGGGTCAGGAACAACGAATCTCTTTATGATAAACGGATCCATTTTGCAAGTTTGTTATTACGGGTAGTTCCTGCAAAGGGATTCGGACTAATAACGTATACAAGAGAAAGACTTGAATTCTCAATCTGAGATGCTACATAGTTGGTTCTCATCCTTCAGAGACTACGAGTGTAATAGGAGCATCCGTCGACAAAAGGATCACCCTAGATCATGATAATCTCATGGCTATTGAGAACGAATCAAATCCGATGGTTCCATTTCTCAATCTTTCGGACGTGCTCCTACGGAACCAAGGTCGAAAAGATTGAGAAAAATCAGTCATTCACAACCACTGATGAAGGATTCCTCGAAAAGTTAAGGATTAGTAATCCGTTTTAGAAATCGAAAGATTCGATCTTATACATACGCGAGGAAAGTAATCAAAAAAGAAAGAAGATGAGTTCTTCTTTACTTTTATCACTTAGGAGCCGTGCGAGATCAAAGTCTCATGCACGGTTTTGAATGAGAGAAAGAAGTGAGGAATCCTATTTTCGACTCTAACTCTCCCACTCCAGTCGTTGCTTTTCTTTCTGCTACTTCGAAAGTAGCTGCTTTAGCTTTAGCCACTCGAATTTTCGATATTCCTTTTTATTTCTCATCAAACAAATGGCATCTTCTTCTGGAAATCCTAGCTATTCTTAGCATGATATTCGGAGATCTCATTGCTATTACTCAAACAAGCATGAAAAATGTATGCTTGCATACTCGTCCATAGGTCCAATCGGATATGTAATTATTGGAATAATTGTTGGAGACTCAAATGGTGGATATGCGAGCATGATAACTTATATGCTGTTCTATATCGCCATGAACATCTAGGAACTTTTCTTGCATTATATTATTTGGTCTACGTACCGGAACTGATAACATTCGAGATTATGCAGGATTATACACAAAAGATCCTTTTTTTGGCTCTCTTTAGCTCTATGTCTCTTATCCCTAGGAGGTCTTCCTCCACTAGCAGGTTTTTTTGGAAAACTATTTATTCTGGTGTGGATGGCAGGCAGGCCTATGTTCTTCAATAAGAATTGCTACGAGCGTTCTTTCTATCTACTTATTATCTAAAAATAATCAAGTTATTAATGACTGGACGAAACCAAGAAACCGCATGCGAAATTATAGAATATCCCTTAAGATCAAACAATTCCATCGATTGAGTATGATTGTATGTGTGATAGCATCTACTATACTAGGAATATCAATGAACCCGATTATTGCGATTA
+
565.////<?@LJILGHIIJSMKPKOSSRPPLJKKJIIFFHIFLGJJJLLSOLKMLSOLKKJLIIHIGINMIKLHILLNSJLGOQHGF@>>;:<>@IJLGGJSJFFD?GFKIIMHJMNIMKKJJGFIGGLKNSSQEHKOJHHFE==??BFJKOMOSKQOISKPLSJKMMROKISNSJGGGGFFFASISLHPJEEEDDEEALEEEF,++++,89JNKKFJLNNSSLJKNMMLKLRJLKNMCMSMMLKJLLKLIKJLMSOLLHKJSOSLEJFLSSSRJSSJPKMSMSJSSKNSSJLJIIF;::::ESJHHHIHLIJIKGNIHJRSROLFGGEE@BBMSSMKLLHSKJSHPKIOOJMHOQRJGOQMOSPMMSLHLKNJINSQMNDLSPLJKNIIGFGJHHMHHDGELJMJGECBCCCDIGHJSSLOIMJKIMJINRMDDDDEEKHJMJKKLJNJSPSPKJHOIHMLHJJEHGFISKIILHRNJKPQKJJKHDCCDEJLJLSKLJHIKKISKNKLKPKJEECDDGSJJFHHHHKHDDDECGLLOHJOJKKHHHHHHJPMHKJOGIKPOQQJMHJEDDCDDHLHIFHECHDEFHINJFFCBB?<519?=9::?ADFFFG?LGFHHGNRJIOGIBFSLLHOKRHIIEEFFIKJILHMOQGKIIGJHGFGGGKNJHKJIFDFGFGJJGEHGGFGHEDEDDEFHHGGIFEGJIBDA@?;;ADGAHIFFDCDEFGGEFDEEGHJHGIC?@?@&&&&&''(-/355788?==>BB<644230/,238223:DDKMJHGFHF63334=4-2>?KJKKIKKLIGLMHIMMILQHHONSNSISNSSIMOMGIJIHJSPLJKHBB;:<;A8777-,,,/,4<<=GIFLGIMLGKIMROKKLMSHFIAFGLJLLSJMEJISIKNMKQOKMKLRLKGF<;4314<48:::SKSJKOJJHHLLOIJSSNMSJJLLMHGH;2226666=556NHILSSSSNKGKKDACEBD;;988:=>??:;;;;>??JLLGAABBSMKNJHJIHJKHKHLOLFFGEEGHGKHMIHOIKKJOJMJSIKJLJSHEEBEB70000=AAABIIHMHHLPMHIKNJLIIJISJJIHHFFGEFHFFIHHHSJKNPONMOGEEHLHLKKLLSSHIIHGKNQHJIKIILGGINMKOFGHHGGMLRSKOINHJHEGFIGIJJJDDCDDJJDOBA@@?EDHGGBDC>?IILKJFGHHGHJHGHHHJOHLJJHGEEEIGQJJGGHGEGGEDEDAAAADKJGGFFFEDDDBBDCDFEEDDFEFFHGGIIIIJGFEFEEFGAGIMMGHHIFIIIFFDDDBBBBCABCL???>?=GCSNLPOMJOIHIMHSJPGIICA:.****8;KJHHFIMJKSHSGFFHOSLMKSOFCCBLLJMC@44434755688CCDHFHKSRLHOMKSSJSJHQLNJSKHHIILKJLHIPFGJBEFS@BE@FIHFHHHJLIIKJIAAAAFPJGNILKNIJJLJKLJIQKSIKJIKHGGFFKJNJILSJMIMBBBHKNNHJSGKGJFJOIPF655558DFCCEEGIQSJMIKGSLLNNJJLEBBABCIGJMJIJ?>?>KJJIGKINKONJJHOJKJSJNPMQMMSRRQSIJHIHHGIGOKMMMOPKDBBCEHHHMDHIJHJIIIRNQLLILJGIHGJJILHJGOKIIOFCDDBEDCBEHFGPKGPOSNJLKHLHHJIIJNSIIQGHFGINIPIIPCDIGE;:=+,?EGNGFEFFFHFIGGHGJMLNLMGJGAEDCFIGFIHHIGHILONKLLNKLLJMLLMMGLGKHLISIMMJKJKILSKKJJISLJOKKMKJKHGIEIIGQNMEHFEFIIIJI=<=<=C521124...1<==>>DDCDDEHKHHFIIFLIHGGFDCDDGHJJJKGKIGHBDEGGEGIQIFEEEKSKKLISMIJJMHMKSSSJKJLMMCFEKLPNLMSJMNJMLIMLLNJEEEHBEDJHIJPRQNSSJHHIIH?????GGJ/....E@=??@BJFDFGGMNSLKNKKJJQJLIKSSNOSLHJJJIKID=ISJGNIHLKJLHQJKQJ1-,,-0@AAKID?=<;;;99:<77777FHE@@AAEHIIFEDHFHPHLJFAA??@@@0/...0223778@>====>4433-----/0-01;<=>ABBDEABABBFBA@A1:;;<?@BHF==8674)((()9998:<??BCE;855;::<@@EA?==10,(''),,5550089;;>==<?>@?CDC<<:;=?322222000199@@@????@@CBBFGFLDFDDCCCEHNNGFEFEFDCBBEFDEBBBCBEB@AA>@@=<3//0223.)()))(*,+++,.0/1/0277777120./.)'&'(---),)((&%%%&&+,0678<?953223338:;<<=7865322321456:B@A??=;:65677BA?><;////09894....0;??==<======>A?BB:982///'&%%&'+&&&'''&'(.)*,-8:>?@B@====>AABBA22222;=<;;955-+*)))))'&&'')(()(((&$&'(()+48:8889;@A@@AA@AA@@==<<32221221-100//..+'&%$$%&++,()222334=@@@>>===>?;;999<=?;>=>=>?8:4./=?AA745684:;912129<=?BA@<;:66788=:::::==<:7,+**+''''')(66787/-+))*1456656883(++++../0+*******+89:;<;874410.(&&&&(((('''/212675.+*)*-,0999>>=;42.,*,,779=<;9:7;<;;76643++**'&&%'$%$$$$$$&()((((+((1122566889>??@EGGFFEFAAA?@BDDECCCBABBEL@@?>>EEGIFGDGIHIDOGH@B@@987563220,(&%%$&')+...0433++,,,:93,)(&'*)1///++-.,(''&''&&&&&''56979ACCEGEBBFFGFFFEC>===;@ADGFDBCCGHIGKGGGDDGIJIJHHE>>>76655;<:B@>:74340+(''&$$%&)*+/,****34;<=AC=>==>=99998-,,+-,,,,,/++--((.0;DC@?@BFFGFILFD3320//.-.01778=A@@BCCDA?>?ARCECACDGHGDDDCCEDDBGFDDEBA@B?AA@AB@BBAEEDA==<755569;88665566778=;;;<>AA@@@<98877++%%%&&$%&(+/233345677777630../((((*+&&*)()04657:>DFFDDBDFHGEEE?><:66100;78::<<<;=?@??>;;<:9975,''(((+,--06?BBCABBEMSJIGHAB=@<520//-+++/26AADCCB>@@ABD....--)(())/)).()457>=>==>@?<;<94)599066.*(((,-4=ABDDBCEEDDEFGA==7554=CB??@@>@>;;?B?==>>@B?;:66CC==?@=DB@=;110*(())(**+233389<::<<<=?=444376669833:))789:=>@A@=;988789::967888:89<=>DDDDCBBBB@A<99862(').0155556877663--,,,1,++++)(()+49:;>?>???>7CFFEDFDDEGGFGSGMDJKGEDB@@@=?B==JEECB@=;<<;;;+++++779=>==66677>;97555410-*)(&&$#$&'(++,,---.2((((9=@BCEFDCBBBDFGECEEB??==:--=??@???@?@@?@?>>=;;;:<:=?CDFFGHJFECAAAB@@?>5100059:>877778)('''69>@BBBCCDEEDFCBACCB999:;DA<=>>@CCD@AC@??=<987:=CBA=:85420/'&%%%&+/03::;<CE?A??@<<8998644553-.-,-0/&%%$%%%%'(&&&&&(//13888:CD@A><<<79,+'''78<<==>GMSISHA?>>>?FBCCDCDDCB@?><::::9632/-*(%&%%&()534456922**))(()++-,623:??><==<888545/.0)'%%%(((*,-/1<<>?@?AABA>@?@@><;;7652.''(0078><<===>>>??>??:<=<<<=???@@@=
@2913_45CNXP_3
AATCGCAATAATCGGGTTCATTGATATTCCTGGTATAGTAGATGCTATCACACATACAATCATACTCAATTCGATGGAATTGTTTGATCTTAAAGGGGATATTCTATAATTTCGCATGTGAGGGGTTATTTCTTGGTTTCGTCCAGTCATTAATAACTTGATTATTTTTAGATAATAGTAGATAGAAAGAACGCTCGTAAGGAGTCCTATTGAAACCAAGAAATATAGGCCTGCCTGCCATCCACACCAGAATAAATAGAGTTTTCCAAAAAAACCTGCTAGTGGAGGAAGACCTCCTAGGGATAAGAGACATAGAGCTAAAGAGAGAGCCAAAAAAGGATCTTTTGTGTATAATCCTGCATAATCTCGAATGTTATCAGTTCCGGTACGTAGACCAAATAATATAATGCAAGCAAAAGTTCCTAGATTCATGGCGATATAGAACAGCATATAAGTTATCATGCTCGCATATCCACCATTTGAGTCTCCAACAATTATTCCAATAATTACATATCCGATTTGACCTATGGACGAATATGCAAGCATACGTTTCATGCTTGTTTGAGTAATAGCAATGAGATTCCCGAATATCATGCTAAGAATAGCTAGGATTTCCAGAAGAAGAATTAGGCCAAAAATACATAA
+
FIGBAB43334://000DEEHGJMSPBAABBKQMGNHHNNIKGIPKKINIMLLIIKKJKIIHHKHGGKHHRKMMNLPMLJSLJMSEFEDF>99:?FHHIHFSMSLMOJLLKOKPJJJMMLOLLPMMKSJSSPSSNLLNPMLMKMMSKSNSOMQOLKOLNHLSSROSJSSQSLSMLSHIQIEHE?555534GQ;::98889JSMLJJSQKMGFEJRLQKJPMJRSSSSNMSKKJHIFAB/,((()EHSIMIKMLKKOSSOHKJKLSNC<=IFFSKKNNQSQMKLKLMKKKDFFDBDEDECDEKNLIHJIJLIMIKKSLSRDNLSNSSIJGIKCFJJSSSSRNMSRSSJSJMMSMSNSSSNSLLSSSMSSSRQOLKOPQMLKMIGHHMIIROJOKLMSOKKLNPSPSKIKHIKNILIKOMKNSPOSMJIIKGJLPOQHKQIMKIONJJSSLPOSLSSMKKRSSSIJOKIMKGSSPSOSHHBHHBMQMNLLSJSLLHSSKOMKKQKJMPLJSMGLLSKSKQSLIKKIOMJKHNLSGIHJLSNKOLJKLSLIIISJGGGHKSKKLJNIIIHJIKISSQJSRKOKIGGEFEGIJNLKIKKKIIMJHKIGJEDDGEHHGG?IHFGPSKJKGJHGGJGGD<::9><72%%%$
@2914_45CNXP_3
GGCAATGCAAGGGAAGCCATCGATAAAATAGTGAACATTGTAAATATTTTTGGAATGGAGATAGCCATTCCACCCATTTCATCAAGATAAACAAGCCTAATTCTATCATAACTCGTTCCTGCCAAGAAAAAAAGTGCAGCGCCAATAAATCCATGAGAAATTATTTGTAAAATAGCTCCATTAAGTCCAGGATCCGTTATAGAACTAATACCTATAATTATAAAACCCATATGAGATACAGAAGAATAGGCTATTCTCTTTTTAAATTACGTTGACCGAGAGATATTAAAGCTGCATAAATTATTTGGATTGTACCGACTACCAACAACCAAGGAGAAAACATAGAATGAGCGTGGGGTAATAATTCCATATTGATGAAATGGGTGGAATGGCTATCTCCCATTCCAAAAATATTTACAATGTTCACTATTTTATCGATGGCTTCCCTTGCATTGCCA
+
NKSSPKILKSMKRPOOILQOLFIJGJRRSMQSJMSISSSJQKSLIRSLSMSNIJNSMSJSOLJKJLLSNLD6=>=;963//123++++++EHKKSISSLLRNFFFFLSIPOMLLCNPPNMNSPNLHSEISJSSNHGHGSINSSLSSSSSSNSSMNNRLNPSLDFFF>9*))+555555?>?D<<;<<DFFFNLSSSROMSLJHMNMKIMSISSKSSNSSMKSRKSMNNMQOMPNQNSSJPSSSSMOSMSSLKISISLII1,===HJLNKMMLSMJGJOILOSESLSLKSSSMSSNOLMOSKRHSMMJMOLNJKSRKKLHJFSLKPSLKMIB?<<=JKSQNLSNLKJJRPHQSRSLMSMKJSSLSJKOSHOQNKPSSLKSOKQSSSMSSKSISHSJGCCBB0**:775778QJOIHSJMSPJJNOMSNSLQMSLMFDC@FDSGJJJNIDHGGFSM?=@7
@2915_45CNXP_3
TATCCCTCAGGAGGTCTTCCTCCACTAGCAGGTTTTTTTGGAAAACTCCATTTATTCTGGTGTGGATGGCAGGCAGGCCTATATTTCTTGGTTTCAATAGGACTACTCAGCGTTCTTTCTATCTACTATTATCTAAAAATAATCAAGTTATTAATGACTGGACGAAACCAAGAAATAACCCCTCACATGCGAAATTATAGAATATCCCCTTTAAGATCAAACAATTCCATCGAATTGAGTATGATTGTATGTGTGATAGCATCTACTATACCAGGAATATCAATGAACCCGATTATTGCGATTA
+
???>?<-21145SJSKMSPMSONKIKLOILRLJHGISSSIHIJKLGKJFDHFSHJPJMLKKMKLRKISPJLKJKKMJIOJJKKGEDABEJHLIJIDAA::9741*('))*-.BCDEEFDNGKKQSKISSLNMSJECCDKOPMIQKLJNRKSKMKSJIOSJJKQBDDDC====>JJNLSDESLLILJLJLMJIMQOISJKNHIKJHLILBBJ<44MIJSJSSOKSHIJFHGGHSPLECB@FMPPSJLECDDCGJMMIIHJMKSLHKKHJHIHJIPOKLSKKSNSRLMLNKNJFOSKSKKKIHKGI
@2916_45CNXP_3
GATCGCAATAATCGGGTTCATACGCGCATACTCACTGTGGCGATACTCGCATTCAGGTCCCTTCTTGCAGGTTAAAGGAGAAGCGAGAAAGTAAACGCAATCGGTGTTCCACTTCAAAGCATCTTCTTCAGCAGATGAAACAGTCTCTGATTGCTTCTTCTGCTCATGTTGCT
+
0///0??@EFGIHISSISKSLJDCDDGGHLSMOIKJGGIHFDEEEFQHHKHHFBBCBJHIHFISIQJJHLJJKKOJQKRISMJSLEFFHLFJACDFGFEFEBBC@>?>>?@@B@96777CFHILJKMHJHIRGFEEDDEJNSMRRLSNLSKMSNSMSLSSJOMJKIFGILJHJ
@2917_45CNXP_3
GGCAATGCAAGGGAAGCCATCGATAAAATAGTGAACATTGTAAATATTTTTGGAATGGAGATAGCCATTCCACCCATTTCATCAAGATAAACAAGCCTAATTCTATCATAACTCGTTCCTGCCAAGAAAAAAAGTGCAGCGCCAATAAATCCATGAGAAATTATTTGTAAAATAGCTCCATTAAGTCCAGGATCCGTTATAGAACTAATACCTATAATTATAAAACCCATATGAGATACAGAAGAATAGGCTATTCTCTTTTTTAAATTACGTTGACCGAGAGATGTTAAAGCTGCATAAATTATTTGGATTGTACCGACTACCAACAACCAAGGAGAAAACATAGAATGAGCGTGGGGTAATAATTCCATATTGATTCGAACCAACCCATAGGCTCCCATTTTTAATAAGATTCCAGCGAGAAGCATACAGGTACTGTAATGTGCCTCACCGTGGGTGTCAGGTAACCAAGTATGTAAAGGTATAATCGGTAATTTGACGGCAAAAGCAATAAGAAATCCAATATAAAATAGTATTTCAAGTGTAACAGGATAGGATTTATTAGCTAAGAGTTCTAAATTTAATGTTGGTTCGTTCGAACCATATAAACTTATACCTAAAACTCCTATTAATAAAAAAATAGAACTTCCTGCCGTGTACAAAATAAATTTTGTAGCCGAATACAGACGTTTCTTTCCACCCCACATGGATAAAAGTAGATAAACGGGAATTAATTCTAATTCCCACATGATGAAAAAAAGTAGAAGATCCCGAGAAGAAAATAATCCTATTTGACCGCTGTACATTGCTAACATCAGGAAATGAAAAAATCGGGAATCCCGAGTAACTGGAAAAGCCGCTAAAGTGGCTAAAGTAGTAATAAATCCCGTCAGTAAAATAGTTCCTATAGAAAGTCCATCTATTCCCATTCTCCAGTAAAAATCAAAAAAATCGATCCATTTATAATCTTCGGACAGTTGAATTAATGGATCGTCCATTTTAAAATTATAACAAAAAGCGTAGGTCGTTAGAAGAAGTTCTAAGATGCAAATGCATATAGTATACCATTTATTGACTTTATTTCCCCTATGCGGGAGAAATAACATTAATGAACCAGCAGATATTGGAAAAACAACAATTATTGTTAACCAAGGAAAATCATTCGTGGTAAAGACAAGATACACCAGGTCCAAAGAACGCGTACTCAAAAAAAATATATAAATAAAAAATTTTTAACTTTTTTGAGTACGAGTACTTGTCAATAAAAAAAATAAAATGTATTCCAAATTTATTCAAATGAGGTTTTCGGTAACGTATCAATAAGCTAGACCCATACTTCGAGTTGTTTACGTACGA
+
MSPKSQGLOSKSPNOMSSSSNKNKMPNKSKSSOJQJMSNNSSSROSMLOSSSLIKMKKMNLQLSOLSPLOIGFFHJSSLFJSIMPMLOMNSOSQJSJNKLONMRSOOSSSNSSJISSPSNSNPRSKPGLOGSSMLLSMKSJJMHSLLMSSQSLKSSMNSQOKJSLMNQSMPNPLNJMPSKKMMMLSNSRMOLQSLPNRKSLPSRSSMMMKPSOSORPSPOPLNSMSSSKSSMSLOLPNOSSSSNMMSSLMSSKSSKIPLSMMKSMJMNKSJMMQMNSOLMKPKQRKSLNNORRNMRMOLNLNSNMOSMPRMNKOSOKSSKSMMLSLPMKIRMJSOSOSSSNSMSSOKSSMMKJLOLKSSKLQJRMPSPNPSSKSSSLSSQKPMOSIIOSJSHSLJKSJLMJBSJMG;22IJIJBGMKKKLSKLKNSMNKPSKRMJLSQPKOKKLLOKMKMISMLSSKJSJMLORIPSOSSSNSLJLSLRSMMJFDDEGJIIHMLSHSKKMIGFFGLSLSMSKMOJJNMSOSINJMLKOSLKHEDDEFGGJLIFHEFFDEIGHJJJHHFGLKMINLOHKGFHDEFHJMILNIKJONMJOIEEDCBCBBNNSIIDD?>==>?@BAAEKLSGHIIIKIMSOOSMSSIFRPSNLKJDFEB@AA@IKIRIMGGFFFGHMJGGHKKLSSPLJLMLSMSSLQKSRJLJSSNG966@AMSLKMLLLNJHDLNSOSIOMSMORNSPIKSPSKKJMQJJMMSSSJLJOHMSN655569SKBA11112DGHMF>FPKPSSOSSKSPKONSMNKNJJIHLJJIIIOJSNSSSMQHSSQIIJLKOGIGAEJSOMMOHLSKSLKFDDDDEMKMMMSMSLOLMLSQMNSLOMSISOLHCCBCCHILHKNKPJKJLKKPHIHLMLJFSJNPSKNHHIQMPNRKOSLSMPSMKNKLSMNOLKLPJKJLLNPGEFHOSSNIFHIKISNSLOMSMHFIB;:?CLKKOLKLILMSSKLNONSMNSIJSJOSSPSMOMNKMNOJSKSSNSIOFFGHJGLIHPMKLONJOSISKJLJLLMNJJSOKSOKJOJLNQLNJIJJRLSSSSKNJJNNINKJQOGIKHONSRKNQJNIPSKLNRNMLRLLJSNSSLINJIRLJHFSNSOLMIOJNKIJSOMOKPSPOOOLPKKLMSQESKLKKKNIHSKLPHHDECBCDCIHHJLKGMPKNJHHGHGFEEEFHEGILSSSSJIFHGGJISHILNJLOJOIJGKFGGHSSSIHGHHJ;;::==>>>>KIKF@A?>=IJIPDDEISLOHJHHHFGFNIJJMHSLILMGFGDDEHMMFEEDEGGEGEGKGGGFHEECBBBCEEDGGFHFDEFGGIJMIGDEDECDD
@2918_45CNXP_3
ATGCTAGCAACAACTCGAAGTATGGGTCTAGCTTATTGATACGTTACCGAAAACCTCATTTGAATAAATTTGGAATACATTTTATTTTTTTTATTGACAAGTACTCGTACTCAAAAAAGTTAAAAATTTTTTATTTATATATTTTTTTTGAGTACGCGTTTCTTGGACCTGGTGTATCTTGTCTTTACCACGAATGATTTTCCTTGGTTAACAATAATTGTTGTTTTTCCAATATCTGCTGGTTCATTAATGTTATTTCCCCCGCATAGGGGAAATAAAGTCAATAAATGGTATACTATATGCATTTGCATCTTAGAACTTCTTCTAACGACCTACGCTTTTTGTTATAATTTTAAAATGGACGATCCATTAATTCAACTGTCCGAAGATTATAAATGGATCGATTTTTTTGATTTTTACTGGAGAATGGGAATAGATGGACTTTCTATAGGAACTATTTTACTGACGGGATTTATTACTACTTTAGCCACTTTAGCGGCTTTTCCAGTTACTCGGGATTCCCGATTTTTTCCATTTCCTGATGTTAGCAATGTACAGCGGTCAAATAGGATTATTTTCTTCTCGGGATCTTCTACTTTTTTTCATCATGTGGGAATTAGAATTAATTCCCGTTTATCTACTTTTATCCATGTGGGGTGGAAAGAAACGTCTGTATTCGGCTACAAAATTTATTTTGTACACGGCAGGAAGTTCTATTTTTTTATTAATAGGAGTTTTAGGTATAAGTTTATATGGTTCGAACGAACCAACATTAAATTTAGAACTCTTAGCTAATAAATCCTATCCTGTTACACTTGAAATACTATTTTATATTGGATTTCTTATTGCTTTTGCCGTCAAATTACCGATTATACCTTTACATACTTGGTTACCTGACACCCACGGTGAGGCACATTACAGTACCTGTATGCTTCTCGCTGGAATCTTATTAAAAATGGGAGCCTATGGGTTGGTTCGAATCAATATGGAATTATTACCCCACGCTCATTCTATGTTTTCTCCTTGGTTGTTGGTAGTCGGTACAATCCAAATAATTTATGCAGCTTTAACATCTCTCGGTCAACGTAATTTAAAAAAGAGAATAGCCTATTCTTCTGTATCTCATATGGGTTTTATAATTATAGGTATTAGTTCTATAACGGATCCTGGACTTAATGGAGCTATTTTACAAATAATTTCTCATGGATTTATTGGCGCTGCACTTTTTTTCTTGGCAGGAACGAGTTATGATAGAATTAGGCTTGTTTATCTTGATGAAATGGGTGGAATGGCTATCTCCATTCCAAAAATATTTACAATGTTCACTATTTTATCGATGGCTTCCCTTGCATTGCCA
+
HLHMLMFIMQSNKJSNSSQISJHKSJSMNJSSJEFEOJISLSLHHKHKJKMSNMSLSNKSSOPKKHIHLNSKHHKPSMKSMMKQSJQOSSSSSPKKHKHGKKHGPKPSPKMQHJMMSSSGHDESJNIIJMSSPSIJPMSNKIFJGSSSSMJRRLI76556/(..((7EFMISNNHOSSSSNJOSLSKLNLIKKQKSNSFJLQOJO>>MMLHIMJKKPMNOLOMG==HEESGGRLINMNPSMLOKLLJNKMLINPFGFIFDC@??BEGGSJKGLNMKAA99:IIIHEGGEGGGHKMIHFA>>?INKHJMIMSKHHGDFGJHJMSSRRPNSKJHMSPJSSMJKOSNPPKSOOJJNKHSKKKKSGIFGIGNLSSMQPSKKJHKSQLLKKKJNMPSSKKMHJMPJHJFGFJMSSSMJGCFSSPPOIIOMPRSRLHOMSRQKLMNPHHKHHSLSIKJNJKJJGJSJOFIPNGGIFDGONMSSLONHJHJKHIKNGSJKLJQLGEFFFILNF???DBBB?@@GGIKHJI*))))4AG<5,,3IHNJJJHJOIKGGIHSIJMIFFDFCC;222;<ABBBHMGGIHGJG::22222CDFIIHJSFKAGSSSKGDC@?@A@BNSLIJKSKLJKISJJEDICCMJKIKQINHJSSNSKSQSPHLKCOSKOPQIESJSRSMKOPNLMSNQQLPLSKSSRSKSJLRSSOPNPLSOPRISKKJSLOOSMPNLSSSSQMKKLKOSISSRISQLSNIIGHGIJSJMQKMNSSMPIOLIHISINNLQMSJJSMSRSSNOSSPLOSJSMOSHOSQJNOSSONSPILKNMIKSMOMSSPSOSKNLNSLGRNMLOSNJRMNKPNSSKIJSOSQSPMISQSSSSSSLSQQLPSMKSORQNNRMMJSNSSSSNSNSRSJLRQMPSGGGJSSSNOLLSRKLSSSSSSSSOMLNNMSNSLNJLRSNLSLSSMSSQSKPMLGNNSKJJGGKIQISPOPLKP?====>KSMSOOIHQSL/////LSOOOKNKS65555KSQJMSONNSRNSOMPPJRNMSNSKNOORSKMKOMNJLJOIIKJIQSKSSSKLNQMLNSSPSONOKNSLKOMOQKPSPSOOQSMOPJNMOLKSJOSPSNMOSSSNSSMPSQSKPJOPSSMSQSLKKQSKOSSSSSQSRPMNRSLKSOILSOSSNSQLMQOSSSQMSLPNMQSLLSSLOOMSOLISKPSQKSJRPSSNQKQSSKSPOSSRKSSKHSSSFHJ@@NRLLSNKNJPSKOSSSSNKMKSNLMKOKPCDGEEHHSMMOSNNSLSSSSSSHJGJFOCDCDCHKJ>>NSNSSKKRMPJKSSMNMSKSMSMSLMCIKJAEHGHGFKSSPMSSMONMPSSKSQK
@2919_45CNXP_3
AATCGCAATAATCGGGTTCATACGCGCATACTCACTGTGGCGATACTCGCATCCAGGTCCCTTCTTGCAGGTTAAAGGAGAAGCGAGAAAGTAAACGCAATCGGTGTTCCACTTCAAAGCATCTTCTTCAGCAGATGAAACAGTCTCTGATTGCTTCTTCTGCTCATGTTGCTGTTGCGGTTGAGTCGCAGGCGCAAACATTATTATTACTTGGAAATTTCTGAATCTCTCTTTCAAGTAGATCGCAAGGTTTCAGATCGAAACCCTAGGAAGATCAAAATCACCGATTCAGAGAGAGTCCCGTGGAAGAAGAAGAAGAATTAGGCCAAAAAGCTAGCATA
+
FFEA@@++++-0*+,,,FHDDDGFIMJKLJSRLLMRKKDDEFJNKHKLEG8844444IFOJKKOSQIPMKHMPSINSKSKMSKLMNOSKJSKKKKSJMJIKJLOJHPGIISLLOIJSRISOPOSJMSQMJSMNMKIJOJMNLSPSMNQPMJRSSOSMSQQSOSJSSSNSKMLSMSSOPJKJLOPSSNRKGEFFGJGGFGGKKJRSLNSOLJMNIMMMSNSLKDEFGROJRMKLKSKLNGHJNIILLKNJJSLSSJJMKFD>CA?DD>???BA;60+()**@@>?<88888@?@@@ADCED?/()JKNNKPRHIMSJSINSJIOJJIIHJFKOOORLSSSSH
@2920_45CNXP_3
TACGATCGTTTTTGGCCTAATTCTTCTTCTGATGATCGATTTAACCTCTGATCAAAAAGATATACCTTGGTTATATTTCATCTCTTCAACAAGTTTCGTAATGAGCATAACGGCCCTATTGTTCCGATGGAGAGAAGAACCTATGATTAGCTTTTCAGGAAATTTCCAAACGAACAATTTCAACGAAATCTTTGAATTTCTTATTTTACTATGTTCAACTCTCTGTATTCCTCTATCCGTAGAGTACATTGAATGTACAGAAATGGCTATAACAGAGTTTCTGTTATTCATATTAACAGCTACTCTAGGAGGAATGTTTTTATGTGGTGCTAACGATTTAATAACTATCTTTGTAGCTCTAGAATGTTTCAGTTTATGCTCCTACCTATTATCTTGGATATACCAAGAAAGATATACGATCTAATGAGGCTACTATGAAATATTTACTCATGGGTGGGGCAAGCTCTTCTATTCTGGTTTATGGTTTCTCTTGGCTATATGGTTCATCCGGGGGAGAGATTGAGCTTCAAGAAATAGTGAATGGTCTTATCAATACACAAATGTATAACTCCCCAGGAATTTCAATTGCGCTTATATTCATCACTGTAGGAATTGGGTTCAAGCTTTCCCTAGCCCCTTTTCATCAATGGACTCCTGACGTATACGAAGGAGTGCGGTTCGTTTGAGAAATTCCTACCTCTCTATCTATCTCTGAGATGTTTGGATTTTTCAAAACTCTATGGACATGCAGAAGAGAAATGCTATCCCCACGCAGACCAAGACAGAACTTTGACTTGTTCAAATAACAATTAAGGTGAAGCAGGGTCAGGAACAACGAATCTCTTTATGATAAACGGATCCATTTTGCAAGTTTGTTATTACGGGTAGTTCCTGCAAAGGATCGGACTAATGACGTATACAAGAAAGACTTGAATTCTCGATGTAGATGCTACATAGTTGGTTCTCATCCTTCAGAGACTACGAGTGTAATAGGAGCATCCGTCGACAAAAGGATCACCCTAAGATGATAATCTCATGGCTATTGAGAACGAATCAAATCAGATGGTTCCATTTCTCAATCTTTCGGACGTGCTCCTACGGAACCAAGGTCGAAAAGATTGAGAAAAATCAGTCATTCACAACCACTGATGAAGGATTCCTCGAAAAGTTAAGGATTAGTAATCCGTTTTAGAAATAGAAAGGATTCGATCTTATACATACGCGAGGAAAGTAATCAAAAAAGAAAGAAGATGAGTTCTTCTTTACTTTTATCACTTAGGAGCCGTGCGAGATGAAAGTCTCATGCACGGTTTTGAATGAGAGAAAGAAGTGAGGAATCCTCTTTTCGACTCTGACTCTCCCACTCCAGTCGTTGCTTTTCTTTCTGTTACTTCGAAAGTAGCTGCTTCAGCTTCAGCCACTCGAATTTTCGATATTCCTTTTTATTTCTCATCAAATGAATGGCATCTTCTTCTGGAAATCCTAGCTATTCTTAGCATGATATTCGGGAATCTCATTGCTATTACTCAAACAAGCATGAAACGTATGCTTGCATATTGGTCCATAGGTCAAATCGGATATGTAATTATTGGAATAATTGTTGGAGACTCAAATGGTGGATATGCGAGCATGATAACTTATATGCTGTTCTATATCGCCATGAATCTAGGAACTTTTGCTTGCATTATATTATTTGGTCTACGTACCGGAACTGATAACATTCGAGATTATGCAGGATTATACACAAAAGATCCTTTTTGGCTCTCTCTTTAGCTCTATGTCTATGTCTCTTATCCCTAGGAGGTCTTCCTCCACTAGCAGGTTTTTTTGGAAAACTCTATTTATTCTGGTGTGGATGGCAGGCAGGCCTATATTTCTTGGTTTCAATAGGACTCCTTACGAGCGTTCTTTCTATCTACTATTATCTAAAAATAATCAAGTTATTAATGACTGGACGAAACCAAGAAATAACCCCTCACATGCGAAATTATAGAATATCCCCTTTAAGATCAAACAATTCCATCGAATTGAGTATGATTGTATGTGTGATAGCATCTACTATACTAGGAATATCAATGAACCCGATTATTGCGATTA
+
KLIFAD?????DKDHGHKKQIJHIIHEGFOJLJKIKKNJKKHOKNKIKILNIJIIIQNKPLMSNOKSOMJLNLNMSPSPIILOKNJLLONKJLSJKIJOJJKIHJHLSMLSQQJNOJNPRNPLNOECCBBD7SOSLOJLMJLKSKILKOIHNSIOIDACEFGJLKJOAAA@>===>FHFONMLIIBLPJKSJH)))))SKNSLNJKSLRGMHLHLJHOLMKPNLJOGGHIKQMHKMMMLLIIMIMHKFJKGFHIKKIHHHIGIJNISIJJJHFGFEGIIMNJNNJKPSKNMHGIIGGFFIGJPLPKJKJJHIFJFGGDIRSNRKKJJHHGGFECB@BBEHKIGGFEGGGHJOPOLHHHIGLGFHGINKKMLOSKIINJIJHIJKJGIHKIJHJJ>..0IOSNJEB@87778JEEDDCCCCCDGGKGEFDCCDFCCCBDFIMPQIJMNKHMJOMSLKNHJGLDMKLJQKNPNNMMHLSKSSKJKOKIMNOQPLKMMOKIJJJRSIIIIGGEFDGJQFIDDED-,,,,8,,-@AJJLIPHGFHLIMSLOMOSIKIPJIKLHHOKQLLHQPMKGHE82JFSKFJSHGHFFFGBC44466KJKIMIHIILOLIMHJIJIO@KJNCBBCAA<352/+-.;;90-**)*CEIKPLLKNMSMKISHIMIHLSMHJHBGFGIFEHEGD?@@BGGBFIJGIPNRKSIKLILLNJKIFFHMOPKJNNRKSPJJJJJKESLIIGNMNMMGGIHOLNKSMJMOJQMPSLNNLLPJHSHGILHIIGKMKSKGIJJIIBDDHKGJENHGIGGIHHGKNLLJFDDDDEBBIFFFGIGCECDBA@92667>A>>>;=?@@BEDGGIEECECAA@@BCDDDLKHFFCDEEGHGFHGJKHLOIIFEGIFHIFE@=:6/,,,+,,,=?@BCDFEFGGJKADIMKPSLLERJKKSKPIOSLLISJKNPMHMMLKQCCBBBIQSSKKPNKKSOIKKNRMPNMSCCDEDSMPMKSMMKSOSLSKNKOPNQSPSJSISMSSOLKMLHRMMMQKIHOJKLSKKHIMILLLSSKQOSLSSKHLPKIKIGLKSHJCILKSKKKIGHHMLLOAIKIKRLLLMRQKQNSJSJOKKSLSOOPJJRQPSJDEBISHSNS87778DGJKSNIKKLJKHKNKSMLMMIIMQOMLNPLSLPSMKJJJDHHILOKIMONQIINRGFKHKSIGFIJMBKLIILHJGKKJKJJMGLQJIHGGFJMJJQHQKIININSSK?<:=CJMJJFFEHEHGJC@@@34C?JLIOLSMSKJGIISJIFGHDB<::JKDMJKHFGGFHIHEDDCEGHIHMJLFFEFGGIJJNJISHFDBCCEKHIJHGMLIEDEEDKHIGGGGHFCAEGKKHHQJJJHGMS@KNKMNLKSMPIEDEGFHKSNKKGHFIIJKPSOHJHIIHKJHNIPHFIJIJKSIPMMNSOPO@@LSSNSLLOSMLKJGHJIGIHMKKPHPHJJNHIGEDHSSKSOKJKMLLHMPFGE@@HISLJJLHKLHFHJJMKRLJHLPJNOJKLLKJMFJJKMILJMEFFHDCCCC877646****+%%%%%&%%%()*01116DHHLJILIKJIJLKSILLHJLMJMISLKLHAHED?=?>9JLFFHLKHIIHFHGGIKJKIKMLINLSPSKIIIIIMJPKLSKMHFAGGFLOKQLOHKFCHEMI63334IFIGGGGHFGGNIKJGILHJGHGGFGJGIIPJJPKKPLNKKSKJJKLKQKMHIJHGHGGDEDEABDCEJFB;44BLRJNOSJHIJGGC@:DJIILOKC>73'''',-579<<@KEGDEFEHFGFKLMQJNOOMSMMJJMAAABASSSNNGHKPMLRIKSMKJJKIHIKPLSIQHKHJKKPIHLLPIKSOLNOSRNSMJNIHLFBA@AIPHPNLLIMIQEDDEEJHHSSRMSLSJLKKIKLJLSPOKJJNQMNIJSSRSPRIMIJKSLHKPLQJSAAAAADFGFGOMJKJMHIJJJKJLSLIHOKIJLJIJJJKLJKFFD??E?;@SKIKKJJHGENKGEEFEFFFEFHNEGEEFHIJHGHIIKNMIQQJHHGIAF:99991////=>HLGGHGBLGHDEDDCCEDFHIHEBCBBD
@2921_45CNXP_3
ATGCTAGCAACAACTCGAAGTATGGGTCTAGCTTATTGATACGTTACCGAAAACCTCATTTGAATAAATTTGGAATACATTTTATTTTTTTTATTGACAAGTACTCGTACTCAAAAAAGTTAAAAATTTTTTATTTATATATTTTTTTTGAGTACACGTTCTTTGGACCTGGTGTATCTTGTCTTTACCACGAATGATTTTCCTTGGTTAACAATAATTGTTGTTTTTCCAATATCTGCTGGTTCATTAATGTTATTTCTCCCGCATAGGGGAAATAAAGTCAATAAATGGTATACTATATGCATTTGCATCTTAGAACTTCTTCTAACGACCTACGCTTTTTGTTATAATTTTAAAATGGACGATCCATTAATTCAACTGTCCGAAGATTATAAATGGATCGATTTTTTTGATTTTTACTGGAGAATGGGAATAGATGGACTTTCTATAGGAACTATTTTACTGACGGGATTTACTACTTTAGCCACTTTAGCGGCTTTTCCAGTTACTCGGGATTCCCGATTTTTTCATTTCCTGATGTTAGCAATGTACAGCGGTCGAATCAGATTATTTTCTTCTCGGGATCTTCTACTTTTTTTCATCATGTGGGAATTAGAATTAATTCCCGTTTATCTACTTTTATCCATGTGGGGTGGAAAGAAACGTCTGTATTCGGCTACAAAATTTATTTTGTACACGGCAGGAAGTTCTATTTTTTTATTAATAGGAGTTTTAGGTATAAGTTTATATGGTTCGAACGAACCAACATTAAATTTAGAACTCTTAGCTAATAAATCCTATCCTGTTACACTTGAAATACTATTTTATATTGGATTTCTTATTGCTTTTGCCGTCAAATTACCGATTATACCTTTACATACTTGGTTACCTGACACCCACGGTGAGGCACATTACAGTACCTGTATGCTTCTCGCTGGAATCTTATTAAAAATGGGAGCCTATGGGTTGGTTCGAATCAATATGGAATTATTACCCCACGCTCATTCTATGTTTTCTCCTTGGTTGTTGGTAGTCGGTACAATCCAAATAATTTATGCAGCTTTAACATCTCTCGGTCAACGTAATTTAAAAAAGAGAATAGCCTATTCTTCTGTATCTCATATGGGTTTTATAATTATAGGTATTAGTTCTATAACGGATCCTGGACTTAATGGAGCTATTTTACAAATAATTTCTCATGGATTTATTGGCGCTGCACTTTTTTTCTTGGCAGGAACGAGTTATGATAGAATTAGGCTTGTTTATCTTGATGAAATGGGTGGAATGGCTATCTCCATTCCAAAAATATTTACAATGTTCACTATTTTATCGATGGCTTCCCATTTTTAATAAGGATTGAGCGAGAAGCATACAGGTACTGTAATGTGCCTCACCGTGGGTGTCAGGTAACCAAGTATGTAAAGGTATAATCGGTAATTTGACGGCAAAAGCAATAAGAAATCCAATATAAAATAGTATTTCAAGTGTAACAGGATAGGATTTATTAGCTAAGAGTTCTAAATTTAATGTTGGTTCGTTCGAACCATATAAACTTATACCTAAAACTCCTATTAATAAAAAAATAGAACTTCCTGCCGTGTACAAAATAAATTTTGTAGCCGAATACAGACGTTTCTTTCCACCCCACATGGATAAAAGTAGATAAACGGGAATTAATTCTAATTCCCACATGATGAAAAAAAGTAGAAGATCCCGAGAAGAAAATAATCCTATTTGACCGCTGTACATTGCTAACATCAGGAAATGAAAAAATCGGGAATCCCGAGTAACTGGAAAAGCCGCTAAAGTGGCTAAAGTAGTAATAAATCCCGTCAGTAAAATAGTTCCTATAGAAAGTCCATCTATTCCCATTCTCCAGTAAAAATCAAAAAAATCGATCCATTTATAATCTTCGGACAGTTGAATTAATGGATCGTCCATTTTAAAATTATAACAAAAAGCGTAGGTCGTTAGAAGAAGTTCTAAGATGCAAATGCATATAGTATACCATTTATTGACTTTATTTCCCCTATGCGGGAGAAATAACATTAATGAACCAGCAGATATTGGAAAAACAACAATTATTGTTAACCAAGGAAAATCATTCGTGGTAAAGACAAGATACACCAGGTCCAAAGAACGCGTACTCAAAAAAAATATATAAATAAAAAATTTTTAACTTTTTTGAGTACGAGTACTTGTCAATAAAAAAAATAAAATGTATTCCAAATTTATTCAAATGAGGTTTTCGGTAACGTATCAATAAGCTAGACCCATACTTCGAGTTGTTGCTAGCATA
+
LMLRIIMKOMKKIQPMSLIQSKHQPQSRSKLKNKHHMKPSHSOSSSKJJGHJJOMPJJONNNOSOOLJQQSJQNLQPLSIHKKIKLIKSSSSJINGHOJJHLJSSJMSOINJKKMMSRQKPEHKSOLHLOSKOOPSMHLKHHA@HIKJLKLLMJL??<<>00018:IKKSLKMKKLSLSJNSSJKKMSKSSJKKSKSNLSOSSSOSKLLLQLIMSJLKSLSOMPJLOSSLPHLISONPPKNRKPOSSLKSOSSMQNLSSSKMOMIMOMSQKGNPME:888;5///432.CBDDFLBDCCBHGLHINSKSLLKJKIKKHJGJIISSKLHHKJGQLNIMJLIQSSJSLKJKJKMLSNLQIMHKIMIHGHKKQSPMMNJLMKOJSOHMLLKLSPIIEIJFJLLJMNFGKJSSSSQIEDFQSSMKKJHLLJFHSGHJHKQSIQLRMGIHHOLSIKMJMJIKSKQMSSGLHKGFIIJLLKKLICABBASMIJKJMRNSKJSMSKLSGE<622225:;?EEFJFJHEEFHJMMMNDEGNMLIJLIJMIKLGGFILGGFFFFAAA>-***&&&&&(++*/005@??@ABCDECFJKMLGHMDJJMQKGFJIKNMSSHIQNJLFHIMIGHGJ?CE=;;7344433356@;@CFCBHGFEECB;1---5<CE89HGFHFIONSSSSMSPLJLIGKQKNPSKLSMRLOEEDESSSKSLKQKMJLSMSSSPOSKOHLKOSMHHMIJHNHJSJLJHHMLSPSMPLKMSSSKJGIMMFFGGGJLJJOSSKSNSMSLOKLLKSMSSLSNSNSJSSSJSSQHDCCISRMKSSSOSHJOLIHISLPSKSSDCBCBSLIKHKISSPPSKSRSMSPJLRISRSMSLJJJPIIOJJLKMLSSSPSSPSLSMJSJSSMSNPSMQOISSQONNSONHHJHHSGMISLQLRSKSJJKLSSLQSSSOMSSEHHKQSHKOSQSIKKSSPOSQSKSSLORKPISKNJSFISPSJ@:54356406ACFIIHSMSJFJIINLMKKKSPNNPPPSKPSIKMLQSSSKNSSMSQLJJOLLJISNPSLNLSPSSNKSKLONMSLKKJSQMKNSLLLOKKSRMSSSQLLPSOKIJJKKSMPPOJMILMSILMKSRSSSSKSMPILJKMMOHNKMJLSKMSSSQOOLJKLKMSQSSPSMRSMMSKPISGISOMKIKLLQOSNSPKSMQJRMISIOSLSPNSSSQINISMJSB@?IMOJB@@@@FLHLOHGEEEEEKKRKHLKHKPMHSOMSLSKSMRSKQMPMKIJLHHISKLNLLMJCB=;<<<GHM>>GFC67421/,))))))))4A;677HHMHIFBD----/?@????6-.32JSHFBBD=4***,)))*6878:CEOFIFIIIHIOLIPPNILHIGH?>??>>DCDGFHJJQMNIKIGEHDEEFDEGGGHFEEFEDHFEDFEAIIKIJFDCCEFJJJJIIJROQHKJJHHIJIGIA??AF?>>>77777CGOHLLIOGJILKIMKOJSMSLKOKMNOKHIJHOMQMSJJJOSJISKKCCBBADDB@??>?DDHFB...'((((1GHLJMNKLSMLSMPQKJFFECFOLJICA@@87777DEGPIINKGHHJSMJGSSSJSKKSJDEMCDDBCF???MEILLHED1.=..HLIOSKSJMKSKIGMHIHSIKJJRNLNHLMKSMKRJIGFFKMPQSLJLKNKMFDEGHSSLSKFOHLSSSHA=9FGGHH>AINKJRSLHSLIQIPKJHGIGHHIIHJJSJKOPIKRHLKJIMPGGEFD<<;<<GGIHLSLLSIHGGFFKNIIHMSRSJOQHIJLIOSJSPSGMSRSOSHHIKIDEDEHJDD*)((&)+1@A@@@ADIEMFEELKJPIKJOKJJHHHKMQJQQQOJIHIEEIMIQCBCDHSSSOKIJOIJHGMSLKILNMISIHHILKLSGKKNLNRQSONMSKSJGA;99:;:AHFSKJMMIJEEGEOSSMLJKHJJGSSKILMOKKSKLNQMSPQSSPLMMKNILSNSOKLOJIOKLJKNMSSOSMIJSOJNQNMSKLIHSHJNJLKKQMLKIOLSLOKIIKLNLMOGKKLINLMMSKNSPNOMKJPSJKKSLLOJLSLKKRORNLSLLNQHFNFHFQIKMNSLIPGHFEEJIJJIKQJJLFGGHJJJGGEGFFFF9?@DLSSSJJKHFGINIEIDMSMKDGHSEEDBBBISK76666>EEDCCCCEEGIEBB<@8656GIKGFHSIJIGHHKEFDFGHJHJIHMIMMIKJJFIKLHEDDEGGHGHHKIGLIKFIGHGGFFGHKGFIG<<<<<EEEKIGLIPJIEF
@2922_45CNXP_3
GGCAATGCAAGGGAAGCCCATACTTCGAGTTGTTCGATCGTGGCAATGCAAGGGAAGCCATCGATAAAATAGTGAACATTGTAAATATTTTTGGAATGGAGATAGCCATTCCACCCATTTCATCAAGATAAACAAGCCTAATTCTATCATAACTCGTTCCTGCCAAGAAAAAAAGTGCAGCGCCAATAAATCCATGAGAAATTATTTGTAAAATAGCTCCATTAAGTCCAGGATCCGTTATAGAACTAATACCTATAATTATAAAACCCATACTTCGAGTTGTTGCTAGCATA
+
LKLMPMSKPEKSMNSSLSLRSLOONECCDDJKOR////./0---'**+;>>>MSSNCI>:;DSLKGFQIHGHGIJKISLPNSLLLSKEKMIQLKOSQOSSRJSSSSOPSOKSLEKI?FILLSSISQSSJRSSSMPPKKLHOSOKMLSOQSSSSNMKSSKSRQSSJHBE@>BIJIHGJINJSSLSMSSSSQMSLOMJLHOSMSNMSOSLSLSSSQPMOOQJMSPJSSSQRMOQSSRSLNKMJOJKMJPNMIRQRSMNJSSONPOOMMSNOQKNOKMHDDCDGJNKKJLMINMSJ
@2923_45CNXP_3
AATAGCAATAATCGGGTTCATTGATATTCCTGGTATAGTAGATGCTATCACACATACAATCATACTCAATTCGATGGAATTGTTTGATCTTAAAGGGGATATTCTATAATTTCGCATGTGAGGGGTTATTTCTTGGTTTCGTCCAGTCATTAATAACTTGATTATTTTTAGATAATAGTAGATAGAAAGAACGCTCGTAAGGAGTCCTATTGAAACCAAGAAATATAGGCCTGCCTGCCATCCACACCAGAATAAATAGAGTTTTCCAAAAAAACCTGCTAGTGGAGGAAGACCTCCTAGGGATAAGAGACATAGAGCTAAAGAGAGAAAGCCGAAAAAAGGATCTTTTGTGTATAATCCTGCATAATCTCGAATGTTATCAGTTCCGGTACGTAGACCAAATAATATAATGCAAGCAAAAGTTCCTAGATTCATGGCGATATAGAACAGCATATAAGTTATCATGCTCGCATATCCACCATTTGAGTCTCCAACAATTATTCCAATAATTACATATCCGATTTGACCTATAGACAGAATATGCAAGCATACGTTTCATGCTTGTTTGAGTAATAGCAATGAGATTCCCGAATATCATGCTAAGAATAGCTAGGATTTCCAGAAGAAGATGCCATTCATTTGATAAGAAATAAAAAGGAATATCGAAAATTCGAGTGGCTAAAGCTAAAGCAGCTACTTTCGAAGTAACAGAAAGAAAAGCAACGACTGGAGTGGGAGAGTCAGAGTCGAAAAGAGGATTCCTCACTTCTTTCTCTCATTCAAAACCGTGCATGAGACTTTCATCTCGCACGGCTCCTAAGTGATAAAAGTAAAGAAGAACTCATCTTCTTTCTTTTTTGATTACTTTCCTCGCGTATGTATAAGATCGAATCCTTTCTATTTCTAAAACGGATTACTAATCCTTAACTTTTCGAGGAATCCTTCATCAGTGGTTGTGAATGACTGATTTTTCTCAATCTTTTCGACCTTGGTTCCGTAGGAGCACGTCCGAAAGATTGAGAAATGGAACCATCTGATTTGATTCGTTCTCAATAGCCATGAGATTATCATCTTAGGGTGATCCTTTTGTCGACGGATGCTCCTATTACACTCGTAGTCTCTGAAGGATGAGAACCAACTATGTAGCATCTACATCGAGAATTCAAGTCTTTCTTGTATACGTCATTAGTCCGATCCTTTGCAGGAACTACCCGTAATAACAAACTTGCAAAATGGATCCGTTTATCATAAAGAGATTCGTTGTTCCTGACCCTGCTTCACCTTAATTGTTATTTGAACAAGTCAAAGTTCTGTCTTGGTCTGCGTGGGGATAGCATTTCTCTTCTGCATGTCCATGAGTTTTGAAAAATCCAAACATCTCAAGGAATAGATAGAGAGGTAGGAATTTCTCAAACGAACCGCACTCCTTCGTATACGTCAGGAGTCCATTGATGAAAAGGGGCTAGGGAAAGCTTGAACCCAATTCCTACAGTGATGAATATAAGCGCAATTGAAATTCCTGGGGAGTTATACATTTGTGTATTGATAAGACCATTCACTATTTCTTGAAGCTCAATCTCTCCCCCGGATGAACCATATAGCCAAGAGAAACCATAAACCAGAATAGAAGAGCTTGCCCCACCCATGAGTAAATATTTCATAGTAGCCTCATTAGATCGTATATCTTTCTTGGTATATCCAGATAATAGGTAGGAGCATAAACTGAAACATTCTAGAGCTACAAAGATAGTTATTAAATCGTTAGCACCACATAAAAACATTCCTCCTAGAGTAGCTGTTAATATGAATAACAGAAACTCTGTTATAGCCATTTCTGTACATTCAATGTACTCTACGGATAGAGGAATACAGAGAGTTGAACATAGTAAAATAAGAAATTGAAAGATTTCGTTGAAATTGTTCGTTTGGAAATTTCCTGAAAAGCTAATCATAGGTTCTTCTCTCCATCGGAACAATAGGGCCGTTATGCTCATTACGAAACTTGTTGAAGAGATGAAATATAACCAAGGTATATCTTTTTGATCAGAGGTTAAATCGATCATCAGAAGAAGAATTAGGCCAAAAATACGTACGA
+
766,,,,,;87778AB?DDCDEKLOPRNLMLEEDDFJGOGHIHLNJJHJIHHJLNIMGGKJHHFFEGGFJIISRSIKFKJLDEFIEEIAA2../=?FCGCBCOIHIKHIKMSKLIHOILSSJHLHQMOSQOSJNKSOSMCCBBDFIJLHIHHJSLKIOPLLMJKMIOSKOQKJJKJJIJIHHEEFILLMPKOJSSSNHGHIKIMHHHNIIGHFKLLIPJJSPKGLJJNPNKQQMMSJPSQOPLKSMQPKHKJJHKJKKHJEEEDGEECCEEJIHHJSKHHFKIHGGEFEGSC???=@@IRSJHMGIMKORJHP;9789=41/(..+*++((((++,,/NLPOSOJSOSJIOKJSSOKJSJGIIIMLOLOSKNMMMLSPJKISJSOOSKSOKKJKKLILKGKPKPMMJLJIPIGLHGJDLIIOINIROJKJHNJLMMSHGGFFHIKJJJKKINKKSOJQNSSSJKSLONMNHJIJKJHNJMJKMLSSKNIIHHISSJQNNIJOJHIGGIKNGHIJMJKSPIGIIILDJEGEC,)('((''*+-39;AADEHGGFGFGHKGIFFGFEILJNJHHII888889IJGGGIFFFBCDCEJHJHGHFCECCDB>779-,,/==@=>?@@HFFHFCCCCHFHKIJJIJHFDDDEISOQJODJLSMIJNHJB76567KIGILOOKPIQHSSSSOKONOLQISHMLNJHGFKSOSOKNJFILOLKMOSKSMJLMKMJJIJPSLHMPSSLMRMLNMIJCA@HHFKPLJMLSMJSRSOLNKIJGSPSIKOLSLQNSMSGSLSSMMMOJLLSNHMJOMHJLKJ<<<<EKDBMLIJRKILMQLSHIQSLPQOMSSDCCDDEFA?2,-@GHMG?>=<89CIEAFOSKKLSKHNKIRDA?=?>::;;LPSQMKKOJKSJNGJGJLRQLLSLJSIMOOSSKOSILKO>:>>>AKILJJQF=:91///0@BIHJJMQISMLIJIIFSSSNPLFHINRJSLPLFL=C?78JJJJIGHJPNIPIK>>=>?BSIIMLOKLLMMOSOFLIKJKKLOPSOLKHGLGKRJJLSLMSKLPPKKSOKNSSPGKKPJSLSGDFEISMSLKKNSOJLNSSKPONSNJJNPIMIOJJIJIIJIHGHIKLPLQJNSKKMIKLMKSKSLLJHNE@CBBQONKPKMLJIHSKRPPJJFHJSQJNQLMLKIMKIJLNHJOJQIIJNHLLHSPHLHHHGMHNFEHIHHFJJIJLIISCBCBCCEDDCEEENLSJNIJSMLILIHMGKJJHHGDFGFKSLIJJGLONMJKHLILIIHKJJGGJLJNJMLLJKGJMLJJHJMIHIHHKLKIPMGJJLLFHGEIHIHHFJGEJGIFIIGGIHISEDBBAB40((()/00128BGHJGFDEDDCDDD8/'''')))))+,,,+,1;@?BEGBEFEEGH;<<<=HGHIIIFEDDEGILJIMKPSNJQLPLJMLFFBEMQIJJIFMJJJSJSNESKNILSKMOJ2111EEHNLIKGLLRSIIIKJIKMKKMKLNHLMILHLEHRKJHKKKGILKLQJOMHNMPJLNLNMJMKPKQSIPPNSLJSPKILKPSSSLSSKSSHSLJNSSMONLJFEFECGJILKMJNMJJOMPSMHJHSSJMQPSNJJNOSPSJKKOKHOLSOMMPPJGIIMLHKIINLQLHNSMPONSMOSPIPNKGMLOJGLMHLPHKHJHJKPKGH;8=@56LLSJSNSJKLNKIPLKLOQPSNLSKMOSJMPKJKPPKKSQSOFEDDDHNJSMIKSRSKLSSJKSSQKDECCDLKRSHIJSHBDKIGGHLHFFHKSIMILKIINMMSSJSSMLJLOSMOSONKPSSJMJKFJCC@@>;899:?>>>?PMKKMHKQHOJSPPJPB/////<:==IJSNRJPNPKSKMKNLJGEEGGJIMMOKSQLIMNILMIJHJLIKPLKILJHIISNSC00000FGLSSPOPMSIHLMLMSQSLOSMRSMJQLSISKKJLJ888FIJLJLSEFEDJQOMKHSHGHHIKMLNNLLFFJJLSSRKMKILLSOJSJKISIMSLSLSJKJHMGHIKC>ADNIHIIISMGLGIHLLHFFFHHGGMIIGHJILISQJRPMGGEGEJKLMIKEDCCBCE
@2924_45CNXP_3
AATCGCAATAATCGGGTTCATTGATATTCCTAGTATAGTAGATGCTATCACACATACAATCATACTCAATTCGATGGAATTGTTTGATCTTAAAGGGGATATTCTATAATTTCGCATGTGAGGGGTTATTTCTTGGTTTCGTCCAGTCATTAATAACTTGATTATTTTTAGATAATAGTAGATAGAAAGAACGCTCGTAAGGAGTCCTATTGAAACCAAGAAATATAGGCCTGCCTGCCATCCACACCAGAATAAATAGAGTTTTCCAAAAAAACCTGCTAGTGGAGGAAGACCTCCTAGGGATAAGAGACATAGAGCTAAAGAGAGAGCCAAAAAAAGGATCTTTTGTGTATAATCCTGCATAATCTCGAATGTTATCAGTTCCGGTACGTAGACCAAATAATATAATGCAAGCAAAAGTTCCTAGATTCATGGCGATATAGAACAGCATATAAGTTATCATGCTCGCATATCCACCATTTGAGTCTCCAACAATTATTCCAATAATTACATATCCGATTTGACCTATGGACGAATATGCAAGCATACGTTTCATGCTTGTTTGAGTAATAGCAATGAGATTCCCGAATATCATGCTAAGAATAGCTAGGATCCAGAAGAAGATGCCATTCATTTGATAAGAAATAAAAAGGAATATCGAAAATTCGAGTGGCTGAAGCTAAAGCAGCTACTTTCGAAGTAACAGAAAGAAAAGCAACGACTGGAGTGGGAGATCCTTCGTATACGTCAGGAGTCCATTGATGAAAAGGGGCTAGGGAAAGCTTGAACCCAATTCCTACAGTGATGAATATAAGCGCAATTGAAATCCTGGGGAGTTATACATTTGTGTATTGATAAGACCATTCACTATTTCTTGAAGCTCAATCTCTCCCCCGGATGAACCATATAGCCAAGAGAAACCATAAACCAGAATAGAAGAGCTTGCCCCACCCATGAGTAAATATTTCATAGTAGCCTCATTAGATCGTATATCTTTCTTGGTATATCCAGATAATAGGTAGGAGCATAAACTGAAACATTCTAGAGCTACAAAGATAGTTATTAAATCGTTAGCACCACATAAAAACATTCCTCCTAGAGTAGCTGTTAATATGAATAACAGAAACTCTGTTATAGCCATTTCTGTACATTCAATGTACTCTACGGATAGAGGAATACAGAGAGTTGAACATAGTAAAATAAGAAATTGAAAGATTTCGTTGAAATTGTTCGTTTGGAAATTTCCTGAAAAGCTAATCATAGGTTCTTCTCTCCATCGGAACAATAGGGCCGTTATGCTCATTACGAAACTTGTTGAAGAGATGAAATATAACGGCCCTATTGTTCCCGATGGAGAGAAGAACCTATGGTCAGGAAATTTCCAAACGAACAAGTTCAACGAAATCTTTCAATTTCTTATTTTTCTATGTTCAACTCTCTGTATTCCTCTATCCGTAGAGTATTTGAATGTACAGAAATGGCTATAACAGAGACCTGTATTCATATTAACAGCTACTCTAGGAGATGTTTTATGTGGTGCTAACGATTTAATAACTATCTTTGTAGCTCTAGAATGTTTAGTTATGCTCCTACCTATTATCTGGATATACCAAGAAAGATATACGATCTAATGAGGCTGTTGAAATATTTACTCATGGGTGGGGCAAGCTCTTCTATTCTGGTTTATGGTTTCTCTTGGCTATATGGTTCATCCGGGGGAGAGATTGAGCTTCAAGAAATAGTGAATGGTCTTATCAATACACAAATGTATAACTCCCAGGAATTTCAATTGCGCTTATATTCATCACTGTAGGAATTGGGTTCAAGCTTTCCCTAGCCCCTTTTCATCAATCAAACTGCTGACATTAGTCGAAGGATCTCCCACTCCAGTCGTTGCTTTTCTTTCTGTTACTTCGAAAGTAGCTGCTTTAGCTTCAGCCACTCGAATTTTCGATATTCCTTTTTATTTCTTATCAAAATGAATGGCATCTTCTTCTGGAAATCCTAGCTATTCTTAGCATGATATTCGGGAATCTCATTGCTACTAAACAAGCATGAAACGTATGCTTGCATATTCGTCCATAGGTCCAATCGGATATGTAATTATTGGAATAATTGTTCAAGAGTTTTCAAATGGTGGATATGCGAGCATGATAACTTATATGCTGTTCTATATCGCCATGAATCTAGGAACTTTTGCTTGCATTATATTATTTGGTCTACGTACCGGAACTGATAACATTCGAGATTATGCAGTTATACACAAAAGATCCTTTTTTTGGCTCTCTCTTTAGCTCTATGTCTCTTATCCCTAGGAGGTCTTCCTCCACTAGCAGGTTTTTTTTGGAAAACTCTATTTATTCTGGTGTGGATGGCAGGCAGGCCTATATTTCTTGGTTTCAATAGGACTCCTTACGAGCGTTCTTTCTATCTACTATTATCTAAAAATAATCAAGTTATTAATGACTGGACGAAACCAAGAAATAACCCCTCACATGCGAAATTATAGAATATCCCCTTTAAGATCAAACAATTCCATCGAATTGAGTATGATTGTATGTGTGATAGCATCTACTATACTAGGAATATCAATGAACCCGATTATTGCGATTA
+
IJPLJOKIHOSSNSSKPJNOKMSKIKKKIPOJLRKQNSMLQKILKSRMSSHNEISFGFHFPKSJJKHGKIQLNNJLJNJPNCJJNIIFCF(&&&+AJJJGISSSKLJIIKMSLLHKMKOKSMQSNORMIOMSJMKHIQJEDCCCJLPSKEEGGIIJSMSJHLKNQMSSPJGGFISSEDDCCIDBBDGGLLQNIHESQLGHFFMILLSHLJLKIIPJKPSKSLSNKSSSSSOMSLORKSKMMJKKLRGJIGHHJJMSLLKKMNJHPIJ??MHSSKSKQRKJMOLSPSILNJIJLMHLQSSHOKLIILLONSSNJQSSSSPBMNOLSOLJJNLGSSJOSSSSKJSSOSSONSSLPOKSMSSINJSHGMKF:::MSMSMKMLPNJKSSOLMNSKSBHGIFFISNSSSSMMKNLOJLIJJSRMPJLNRNLNKSNLJLSSSJLFKQKLLNPNMKILLJMRSKSSHLOOSSLSPMMNKKNLJMJLLSMKSQSIRISHFSIIKHKNIPKIJKSPKNJKLRLIIKMHMHMKMNIQLHGFHDHKJOIOKHKIKSNMNJHHHGNJKOLRILOJMMMSSQPLHLJJIPSNSKSSHIGDFIJHS?@@?>>756-++((''(&&&++,,<>BBGGGGGGKLLLMNSJJKSJHLSLLLJI<<<;>?NJKHJHICDGJILKIJIHHGJISJNQJSMIHGJLSSRGHGEG2,-IMIHGGJEGJIKGJKJNKKJFGDEDDEHHFGIKFFDEEDEFGGDEEECBBBCCE<=>====AA@BCGHGIGGLSIHJOHHIIPSOQSMSLLHJMIJHGKOSIKLQNJOKJHJCAB@@@?=<;:53100-''(()*+0;JOLSKGLLKJRMJKRNJKRLSKNNSKKHNLSQPIKMSPOSLOSOOSJKEEDFLOGBA8989LSSHLHMPSLQKNNSMMHKSSSSSJRKPGLOSMJGPKKOHPSNJLJSLOQKLLEDCC=KIOSSKIMMMSSKOSSILSNGLLSLHKLKSSSNSJJNHHLONH>?KKKMOSRNSHEHOKIKSOMLIJKSKOSISKPORQEJMJNJSSSIKIKNSSJNKSLJLKSKJIMSPRLKPPJJJJHOKIHOSSSGFIQQLGMFJCIKJSOSIKILKMMPSONSPISQILJSNPSJNSLSLNLLSKSOKKGECCCEISNKJSRSOLOMLLMF<;;;;?>?@BSJKIJLSNLLKJMSQSSSQSLLSJ82//FF>:PQPNRNHLHKNKLINIOHEHFFNISKNHSKIEEEHIKKKKSJSSSNKHNLSSLSIGIDCDDAABJNKSJKIMJI?@LHHHIMJSSISMHJKMKJGLGEHFIGIJHHSKKPOSKLMOSKSSOIJHHNJMISHGF766667200+&&%%)'(.3578,++211211100)&%%$'((+..00/.,+*)&&'&&'%$%&)01156638888:BDCEJEFFCBFGMNBA@AAB@::@ACBDBBABABCFHHFEDECHD@1...*&%$$$%(--011256=BB>?==;;32-)'&'&%%'''&%%89<EFEFDC<:77789=<432.2(''(++)&&(-58899::::;===?@ABABABDDAAABAC<99822237777875./++&(,+,///5<999:;AAABA@ADEDCCBDDEFEFEEFEB?=320--)((''**)))(&&&&99>AAABCFGGHHKIH@DD@>?987722100029::;=??BB@;9;<<=?>>>==55545941-+***-<<<>AGEA@?A@=:;844432221123544.///+++*+1113=>>=>@A:665>?@@?><<432+332((((,/////.,***++5:<<;;;<>>;:7677775..,,-,)))((,,++,*-./6:78993-685-,+''''&'(%$%%&$$%$##$$&+,.2433461.++****+/0;<;;=?:62:?:9::<;0/11176661;-***++6>=6777=;9:;=;9:5559:;HIBA??@BD>;889A??ABA=AB?>65431/57778<==?BCA>+('(<<====999,)(())0//002;<@ADCA77766;9:=;;4332210-*)'''(5999:=:<AB???>?ABBCCCCCDCD?<<<<;;30///-+,,-37779::;<>>AADA<98420100-,,'&&%%'(((*)./225555558887889:;>BBCB==;;=::<@@=<==@@??@AAA??>>=55557=>>>??????;0///0=@?><<:::988865545457878:87::;;;;:9965776553-))())-,++../1111188<<;83+((*./7:97789811..-)&(+::::998542.,))*9<=:::98;93221366857>==>>>=;88;9>==<:;<;8895421110/112.////78788999>@BDGEBCABABBB96AC22HEFD==:;?ABAA><99::66656:;;>@@<>??ACDDFDCDEB??==?CDD@@@7210-,,+,133;;<<;;;;85543/,,...03:997778666566<88889<99=?@ABBBBDC>??:47=>>:5566421115228.,,,,42212369;=;;<<;<==<797652310/12,,-9<;;=?CAAAB@?@?>????<<<<<??=;22222
@2925_45CNXP_3
TACGATCGAACAACTCGAAGTATGGGTCTAGCTTATTGATACGTTACCGAAAACCTCATTTGAATAAATTTGGAATACATTTTATTTTTTTTATTGACAAGTACTCGTACTCAAAAAAGTTAAAAATTTTTTATTTATATATTTTTTGAGTACGCGTTCTTTGGACCTGGTGTATCTTGTCTTTACCACGAATGATTTTCCTTGGTTAACAATAATTGTTGTTTTTCCAATATCTGCTGGTTCATTAATGTTATTTCTCCCGCATAGGGGAAATAAAGTCAATAAATGGTATACTATATGCATTTGCATCTTAGAACTTCTTCTAACGACCTACGCTTTTTGTTATAATTTTAAAATGGACGATCCATTAATTCAACTGTCCGAAGATTATAAATGGATCGATTTTTTTGATTTTTACTGGAGAATGGGAATAGATGGACTTTCTATAGGAACTATTTTACTGACGGGATTTATTACTACTTTAGCCACTTTAGCGGCTTTTCCGGATTACTCGGGATTCCCGATTTTTTCATTTCCTGATGTTAGCAATGTACAGCGGTCAAATAGGATTATTTTCTTCTCGGGATCTTCTACTTTTTTTCATCATGTGGGAATTAGAATTAATTCCCGTTTATCTACTTTTATCCATGTGGGGTGGAAAGAAACGTCTGTATTCGGCTACAAAATTTATTTTGTACACGGCAGGAAGTTCTATTTTTTTATTAATAGGAGTTTTAGGTATAAGTTTATATGGTTCGAACGAACCAACATTAAATTTAGAACTCTTAGCTAATAAATCCTATCCTGTTACACTTGAAATACTATTTTATATTGGATTTCTTATTGCTTTTGCCGTCAAATCACCGATTATACCTTTACATACTTGGTTACCTGACACCCACGGTGAGGCACATTACAGTACCTGTATGCTTCTCGCTGGAATCTTATTAAAAATGGGAGCCTATGGGTTGGTTCGAATCAATATGGAATTATTACCCCACGCTCATTCTATGTTTTCTCCTTGGTTGTTGGTAGTCGGTACAATCCAAATAATTTATGCAGCTTTAACATCTCCCGGTCAACGTAATTTAAAAAAGAGAATAGCCTATTCTTCTGTATCTCATATGGGTTTTATAATTATAGGTATTAGTTCTATAACGGATCCTGGACTTAATGGAGCTATCTTACAAATAATTTCTCATGGATTTATT
+
KILIISGJIIPGHGIGJMMSJNHNKHHGHGLHLLJKKHMKHNIIJIIJJLIMJIJKGSGIHHLKQJHHJIFGHGJJIPPHHHRSNKKJSSSSLQMIHIKHJMFHFHGKKJKGEFEHSSKMIFJMNOJIL@SSNDBI1LHHCF?088@+**+++??>>><297,:<?CMKGHISMINQMLJKJKPGSJNIHKKSNCSILSSKJNKLKIJLJIMNLNKKKNKPMJNPMLIIHINILLLPRAA@AAKSRJMMKSSKSPMNROMJKLKHFRIKHJKIIFHHJJB:::77847441/-++++4::GFHIJINIRDSD44IMJLSNJPMMNLJGKHKIMMNJSHJSKPSMOMJIGQJOQHJKSGJIFEEEEGQQMILIPMKHMJNNPSIKIJKIJLLKIISKORHJGGIGMKSSMJDB?HANJCDA@AILKGIKEFMJIMIJJJHGFFHGSNMJKHKHEEGJHJLNIJGICA@??ADGJFFFFHGDDCB9EFEFDHIIILFCDDBEKIA:('''((&('''((@AADDDEHDJEKRNEJEJHKFFEGGFGGDDEEDGGEEBBAABDGGIIINKEFFFIIJSPSISKKEECAABBDGDECBA>FHMSKOHFGFGGGFGDCIDFIFIGIGIGHS==G99:9:JEDDDGLKLJHISJILSLMSQJSHABBISSKKIJQIIJSSPSKJOJMOKLKIONSQJIHJMRLSSSMSJLOJLORKNRISMSLMSSSPOPKJOOMKKPFHAMMSMSLJNMLQJLNQKOJKOSPOKMIKKJMNMISMKNMMNOKSMOHONJMRMNJIFKMNMLKKJSJJSKQMNPSPLLSLLNLNSOLNIMLNNSOSPSMMONPSORQSNNSMPKNNSSOSJLLNKSLSMKNOLSQNSLSNMOSPPMPMSLNPLSNLRSKMMSLNQRJOQQNRONLJIKMSSLLMJOOSRNNPSOSLLSQSLNSKIONSKLSOLSKMPIRSSJNJLPSSSMPKMSSEDCCERSKMKMSKSSSOLOJPSPSSRNNSQSSMOKILNSLSROLJLKSLSNLLMQMSSQMMNSKLOMJOIPA@@@@BJHIMSQJJRSLSPIRLSPSJJSNSQOSPSNLOKKQLSOSKQISSKOSQSSMKHPMSSMKMMIOMLSKNSONNMOSSLISLSKJJLSSLNLMMSPNLOPSSSSQJSKLPOOJKKKNKLQLSPLQQNSLSKKRKKKJKHLKSSNSOKKMKKPOMSKKJLHLRSRLMQ
@2926_45CNXP_3
CGTACGTATTTTTGGCCTAATTCTTCTTCTCACCTTGAATTATAGGGGAGAAGCAAGTGGTTCTGTTTTCTTCATTGATGGATCCAACAATCAATATCTTCGTCCACGATCATCCAGTGAGGCACTTCCCATGTCGCCTGTTGAAATATCTGCAGCAGTGTCTGCCTTGTTGGGTTTTGCACCTTCAGCAACTTTGACAGCTGATGGCTCATCCAAGTTGAACAAGATTCTAAAACCTAATCCATTTGAGAGGCCTCGCGCTGCTTTTGTGCTAGAAATCGCTGGAGCTGATGATATGCTTTTGGAAACCTCCCCTAGTCATTCTTTCTTGGGCAATGCCATAAGGAGCAGTATTAAGTCTGATTCGTACAAAGCTGATACTGAACTTCCAGACAATGAAGTGGTTGTTGTGTCTGTCAATGAACCCGATTATTTACGATA
+
ISQMKJKGHSSKKMOLJMIKGHMIJJGGA@8558>@??GHECD22222JIIGGJGEHGKMPSMOSMISPLSSJHSHKHJDDBCBB>=<:;<21111:85200445888=>::;:=:;FBAABEHFFIECHBEJSFEFDC?@A;<SSRNSJSHMMIOIJNMSRPKSSNKGSHKLMSLSKKMKSNRKJMECC@A?BCADJHJGHHJNHHFFFFKJND8335@@@AHI@>>>:;<@AHIILAAABGGGGFACEFJNKLIJGHIEILJKHC@<;2('&&&-.((/01:;=FIEFEIHFKFIIKKJSQSINIPKMSHFFD?IBAAGC><<A<:;=BGLOLHSIIIGG@?>>?AEGHFFGGDEEKLNLRKMJSIKLFHEEEPFJH;(((((GIKGGKHJIJNPMLJJPQJSSSLMQJMKQMJNOSJSGEDF@B<=<<622100.-.+
@2927_45CNXP_3
AATCGCAATAATCGGGTTCATTGATATTCCTAGTATAGTAGATGCTATCACACATACAATCATACTCAATTCGATGGAATTGTTTGATCTTAAAGGGGATATTCTATAATTTCGCATGTGAGGGGTTATTTCTTGGTTTCGTCCAGTCATTAATAACTTGATTATTTTTAGATAATAGTAGATAGAAAGAACGCTCGTAAGGAGTCCTATTGAAACCAAGAAATATAGGCCTGCCTGCCATCCACACCAGAATAAATAGAGTTTTCCAAAAAAACCTGCTAGTGGAGGAAGACCTCCTAGGGATAAGAGACATAGAGCTAAAGAGAGAGCCAAAAAAGGATCTTTTGTGTATAATCCTGCATAATCTCGAATGTTATCAGTTCCGGTACGTAGACCAAATAATATAATGCAAGCAAAAGTTCCTAGATTCATGGCGATATAGAACAGCATATAAGTTATCATGCTCGCATATCCACCATTTGAGTCTCCAACAATTATTCCAATAATTACATATCCGATTTGACCTATGGACGAA
+
LJHLIQIILLSRQNSKJMMMLOMKSLQSIMSSSSNHJSSPSLQHHPLSSSSLMNILSMSJLHMHHIFHGKOIJJISNSLRKKLNSMJKKNIEHFFSOSOOLSSLOSLJMKHIKMQPLSSPOIKJLLLKJSRSSSSLMNNIIIKNPLSSSOLLSOSKIKLNLMOSSLMNPHIHJOFMNQKDLLICC>EGHJLJJLSSMRNMSKJSSSJKIOHJHNMOSOPOONSONSLSSJPISLOHKMSSSMOLLSGJKMNHKFLNKLSMGJGFPKNDCMJSSOSRLOJJJSKSHMMOKKJKLQKLJSMKRNKSMPMPLNISRSSISNSKPJRLSSEE@>==>BGSSMQSLSSOSSPSPSJPMQPOKSNSIKLLJQPLSLROLJMQSLLIKNSSSKSJLSKOSMSPJMJSNSKOSLKHNMSGIGFELOKMJRMLRKNSJISSLOGKHGGMHPQKSKSJOJLIMOKSLNSSOKOKKSJSNKOSLSMKNOLIOKMKNQKOKKINIPISNNMSSMNIILLLQSIJJIILFIHDKSJMSILNHOHEDDD
@2928_45CNXP_3
ATGCTAGCTTTTTGGCCTAATTCTTCTTCTGGAAATCCTAGCTATTTCTGAGCATGATATTCGGGAATCTCATTGCTATTACTCAAACAAGCATGAAACGTATGCTTGCATATTCGTCCATAGGTCAAATCGGATATGTAATTATTGGAATAATTGTTGGAGACTCAAATGGTGGATATGCGAGCATGATAACTTATATGCTGTTCTATATCGCCATGAATCTAGGAACTTTTGCTTGCATTATATTATTTGGTCTACGTACCGGAACTGATAACATTCGAGATTATGCAGGATTATACACAAAAGATCCTTTTTTGGCTCTCTCTTTAGCTCTATGTCTCTTATCCCTAGGAGGTCTTCCTCCACTAGCAGGTTTTTTTGGAAAACTCTATTTATTCTGGTGTGGATGGCAGGCAGGCCTATATTTCTTGGTTTCAATAGGACTCCTTACGAGCGTTCTTTCTATCTACTATTATCTAAAAATAATCAAGTTATTAATGACTGGACGAAACCAAGAAATAACCCCTCACATGCGAAATTATAGAATATCCCCTTTAAGATCAAACAATTCCATCGAATTGAGTATGATTGTATGTGTGATAGCATCTACTATACTAGGAATATCAATGAACCCGATTATTGCGATTA
+
KSRSHDDFF<88864555EHFSKFHFFGLKIPIOSQNJHKHSJGKC.,3'''''@BHILMIFBDBBJSJJSIOLLPSQOMOJLJIJKKIKILQSGJOSSJQQJMSIRRLSLKKIFEDGGSQIMNJIOALJRLILSLSNQJNSJISOJIIDEC<87*&&%&)+++++8:FFPHMGHLIHNMHIKLLISSLOPKSSOSSHKMKQLNSJSLJNJEEDDFJFSSNHHIGKJGFNMSSMMSMONQMPSPISLNSKPIGSMSKSPSIQOKHLILGIISSQJOKSPMMNPLNSJJIIQSLMRLNJSHHGIPSMMPJFCFHGEJDFFFMSGFFHQD@CJMSPKJHHJLLRSOSLJLLDCEHJKIJKLKRSOSNKKSLSKINDBDCLSPHGPLMSONSIIKOSOMNMOLNGMQKLMIJIJLLMPIHJNLINHJJLNQKSIMSSKNMHFFHSQKLLSMMLJHPMLNNJKLFSDPOKOOOJLPMJSSMIMMLISKNSKLKJG76667BFKIGFGJKPLEFJPJJISPKLOJHIIKHKMHJJKMNLIKKSKSSSSHIIPSS@CEHCKD79FGFECHGGJFJJIQHHHJGFKILJHIFFGHJMJJJLKJLSILINHIJHKKKDGEEEMGKIKIGIJJKIKKHGIFFFGEGIHSOKIIJGCG
@2929_45CNXP_3
CGTACGTATTTTTGGCCTAATTCTTCTTCTGATGATCGATTTAACCTCTGATCAAAAAGATATACCTTGGTTATATTTCATCTCTTCAACAAGTTTCGTAATGAGCATAACGGCCCTATTGTTCCGATGGAGAGAAGAACCTATGATTAGCTTTTCAGGAAATTTCCAAACGAACAATTTCAACGAAATCTTTCAATTTCTTATTTTACTATGTTCAACTCTCTGTATTCCTCTATCCGTAGAGTACATTGAATGTACAGAAATGGCTATAACAGAGTTTCTGTTATTCATATTAACAGCTACTCTAGGAGGAATGTTTTTATGTGGTGCTAACGATTTAATAACTATCTTTGTAGCTCTAGAATGTTTCAGTTTATGCTCCTACCTATTATCTGGATATACCAAGAAAGATATACGATCTAATGAGGCTACTATGAAATATTTACTCATGGGTGGGGCAAGCTCTTCTATTCTGGTTTATGGTTTCTCTTGGCTATATGGTTCATCCGGGGGAGAGATTGAGGCTTCAAGAAATAGTGAATGGTCTTATCAATACACAAATGTATAACTCCCCAGGAATTTCAATTGCGCTTATATTCATCACTGTAGGAATTGGGTTCAAGCTTTCCCTAGCCCCTTTCATCAATGGACTTCTGACGTATACGAAGGATCTCCCACTCCAGTCGTTGCTTTTCTTTCTGTTACTTCGAAAGTAGCTGCTTTAGCTTTAGCCACTCGAATTTTCGATATTCCTTTTTATTTCTTATCAAATGAATGGCATCTTCTTCTGGAAATCCTAGCTATTCTTAGCATGATATTCGGGAATCTCATTGCTATTACTCAAACAAGCATGAAACGTATGCTTGCATATTCGTCCATAGGTCAAATCGGATATGTAATTATTGGAATAATTGTTGGAGACTCAAATGGTGGATATGCGAGCATGATAACTTATATGCTGTTCTATATCGCCATGAATCTAGGAACTTTTGCTTGCATTATATTATTTGGTCTACGTACCGGAACTGATAACATTCGAGATTATGCAGGATTATACACAAAAGATCCTTTTTTGGCTCTCTCTTTAGCTCTATGTCTCTTATCCCTAGGAGGTCTTCCTCCACTAGCAGGTTTTTTTGGAAAACTCTATTTATTCTGGTGTGGATGGCAGGCAGGCCTATATTTCTTGGTTTCAATAGGACTCCTTACGAGCGTCTTTTCTATCTACTATTATCTAAAAATAATCAAGTTATTAATGACTGGACGAAACCAAGAAATAACCCCTCACATGCGAAATTATAGAATATCCCCTTTAAGATCAAACAATTCCATCGAATTGAGTATGATTGTATGTGTGATAGCATCTACTATACTAGGAATATCAATGAACCCGATTATTGCGATTA
+
KILHLLLGIEHHKJJSQRKLIKDSIJGKHFHJMJSKNQIISOONRRSJI99998:;;SLJPMLKSPNOLMOJMSISSONSSSSPSQOIKKJLHHNLKHQIKKISLJNHJSNNGJNPJLKMRKQNPMKJFIKLLKNMHSPPMKLONMKLQMI?;:@::;;;KISOK>SJKNKMILOSOSSKSKKHGJKKSKKSLLSSLQLOKSNMJSKMSILLMQKKQQSIMNNNSOKSSNLSQLRLKIMIOKHSIKKKMMLNINJHHQNSMOIIJILNNNMOOJJJGNMSNNRKLLLSHHG:9977;FIKJKKELLKKMJOIHIOIGNJSSOKLSOPLOHSLLIJIMJKNMJRNKIMQSMKSKSJOIIMSNINRLNNOSMNJRKKMJINKJMIJNKJKMLLSOSPLMPMSMLILJLLSHJLJKOLIFFEGHJKGJHGIHFGIHISLPHJQJJNLLRSNLLGNJKKHKLJKSLNOLRSOLKGIJKKLHLQKNLHKKKHISJMKIIMILJKJMIHHGHJGGFFGKIGHHGGFHLLKQNNLPLNSOKKLKIHJKJGLLJPIKNILJFIIHHHGKKKSNOSSOLAAAE>GJOJLLSKPLMRNPKLKKBCLJJIJSKJLJJGJHIKKILSOMNQKOSGMSHC:EI8IIIGSGE94,7:4(((&%''',))*.<HKHMIIEGLSPOMOKFGFBBHFA9:JGINJLSSMILLHSSQJLILKLLPKOJLIKSLKIKSMPLSMIH:::6KLLLJLKHJJGNSOLKLKHLOLKKKGPLSSIMLOMNLJGJLJKLFGJKNIQLSJIHIDFLKLSOPOINLKMLJIMKSQMJKIMJMSMSODEMIJRSQKKSLSQJSNSMNSSKMHLJMORJOILNJSJKRIKJIKMJKQKJLIRLLQJJIIGJMJLIKLKLSPQOSKSLSOSOSPRLHKMPSIPMLMKIMHMSSSKKPSI?>=>>C@??=4444445JKEEEEGKSNSHPKJIINNMMSMHSLGJGEPJKIJLSIIGHGFMONSMPSSJILKSOHLMHSNOHJQLKIKJIKHGGJKSLPPNJSSNSNNLJOJHMJSKSNKNLKJLJJIIIGFSSOMSLPHJSSLSOJSSMJMSL@AAAIHSPOJNMIQNQRSKNJS@=455HGMRISSJLOOQSPLLMSKIJGEEISSSQPSNOLSSLPOQSKMNQOJKNLLHMSLSMIMSHPSLSJJLMJJJMSSMKSLIIMLSSQSOLNLSSNOPRHC>>>:00+++1/,2;;=IG<<<<<SMQIAABSKNMPSNSJHIOKJJOLJSSLSFEEEBAABAJKPJSSSMIHSHSMOJJMLSJSJOQKNMPPMKNIQLPEOF?@KH8GSNMKLNPHLGILJKJPHHSHJOHLEEDCEFIHDA6IILIJKKSNLMJILSLOLMHKIIMIOSJHNRJKKSHMKIHIGFJIJJIIGEFEDF
@2930_45CNXP_3
TACGATCGTTTTTGGCCTAATTCTTCTTCTGATGATCGATTCAACCTCTGATCAAAAAGATATACCTTGGTTATATTTCATCTCTTCAACAAGTTTCGTAATGAGCATAACGGCCCTATTGTTCCGATGGAGAGAAGAACCTATGATTAGCTTTTCAGGAAATTTCCAAACGAACAATTTCAACGAAATCTTTCAATTTCTTATTTTACTATGTTCAACTCTCTGTATTCCTCTATCCGTAGAGTACATTGAATGTACAGAAATGGCTATAACAGAGTTTCTGTTATTCATATTAACAGCTACTCTAGGAGGAATGTTTTTATGTGGTGCTAACGATTTAATAACTATCTTTGTAGCTCCAGAATGTTTCAGTTTATGCTCCTACCTATTATCTGGATATACCAAGAAAGATATACGATCTAATGAGGCTACTATGAAATATTTACTCATGGGTGGGGCAAGCTCTTCTATTCTGGTTTATGGTTTCTCTTGGCTATATGGTTCATCCGGGGGAGAGATTGAGCTTCAAGAAATAGTGAATGGTCTTATCAATACACAAATGTATAACTCCCCAGGAATTTCAATTGCGCTTATATTCATCACTGTAGGAATTGGGTTCAAGCTTTCCCTAGCCCCTTTTCATCAATGGACTCCTGACGTATACGAAGGATCTCCCACTCCAGTCGTTGCTTTTCTTTCTGTTACTTCGAAAGTAGCTGCTTTAGCTTTAGCCACTCGAATTTTCGATATTCCTTTTTATTTCTTATCAAATGAATGGCATCTTCTTCTGGAAATCCTAGCTATTCTTAGCATGATATTCGGGAATCTCATTGCTATTACTCAAACAAGCATGAAACGTATGCTTGCATATTCGTCCATAGGTCAAATCGGATATGTAATTATTGGAATAATTGTTGGAGACTCAAATGGTGGATATGCGAGCATGATAACTTATATGCTGTTCTATATCGCCATGAATCTAGGAACTTTTGCTTGCATTATATTATTTGGTCTACGTACCGGAACTGATAACATTCGAGATTATGCAGGATTATACACAAAAGATCCTTTTTTGGCTCTCTCTTTAGCTCTATGTCTCTTATCCCTAGGAGGTCTTCCTCCACTAGCAGGTTTTTTTGGAAAACTCTATTTATTCTGGTGTGGATGGCAGGCAGGCCTATATTTCTTGGTTTCAATAGGACTCCTTTACGAGCATTTCTATCTACTATTATCTAAAAATGATCGTATTAATCACTCAACAAGACAAGAAATAACCCCTCACATGCGAAATTATAGAATATCCCCTTTAAGATCAAACAATTCCATCGAATTGAGTATGATTGTATGTGTGATAGCATCTACTATACTAGGAATATGAATGAACCCGATTATTGCGATT
+
KIGOJIKIKNOSSLJNLPNSOSSRKSMSSS666666HJGGIJJNSLQILJMKKSKSLNSLSLMMLLSKLHQJJMKMSSONMJFILHJNMSKKLFHIAHIIJQQOJSMKJLSIKKK-----EFFSLSNSIIFNJNOMOPLSMSKKIFIFEEDAGHHB??8334;8?=C?@HIGLJGKFKGBCBCCLFRQSIJSKJNLMSLMJKMINQKMSRKQJSLLMSOKPMKMLHMNSKISHI@BBMOSKKLJSLSJSNIMKSJKHJHNNKQQLKRKNKMLROMJJJKLLSSSSEEHFGPDAAAABKLQMJSJJSJGFHJOLLSSJLJSRNSHIKLLNOSJHJGDFHGINKPJNSOKSROSKNNLJOSLLSJOLIQSSHHEFHLKSPQOSSSQQSLMLMSSJHEEDSSKLQLIHFMIKKIIKKSSHINRMIKNPPMGHORKMKNKMSNKKKIPKJNKMPHMLMLPJISJSRPHHJMLSSNJCCSSSSLSSSLSRSSRLKINOKIMKGHDCDFFSSEA?@AILMKSGIFB43334>=>=CDD@:DDECEKLLNJOSQMSJKLIMKISLKKJKKHGFGEFBBBEBMHIILRMKIL@@@@@JDD>?CEIIJKJKLKIQ2112?EKKJJONPPSHLHMH>FD<GKJJGIA;6546CEHHJFHFHKGHJSPMKSKLIISJIPSSSSKNMHBCOLOKSSNLOLOSMSSRSINLLSOSPLLBKEFJNSMIJJJLLLJME:;DIHJ<GISOSHLNQSMMSSSSRJMSRNSFG@>>>>EHHJSLIIISMOMJKLLJIPIIIPQSSMQMIJSOJLSRLILJJSQKSQ==EHLLNIIIHCABCCGMSKJQORJIPOJMJCD1(()0HLJOISHLOSKSSJKNKSSSSISIF=:666CGKKKMMRSSKLHMNIKSSJOGGGIIHIILQPMKHLIPMSJSOJMSJGOONOLSHNSINSIIMLJSSSJLNJSMMSSSSLPMKLKSNSRMNEB@BBHFI???>>@DGIPIJIGILLJPQKIIMIJOJJIJGQSQLJJPSSNIOLKKKKLSPPNHSLSOSSOOSPSLSSLLRSSMOPSSSRKSOHHMNQLQLPMGEMOSKISSOSKGPKD/**8LKOIJPQJKLSKSKKONKKHKKSSLKNPOOOMLSQSIPSLSOKHMNSSSSMSSQMSQJFDEFLCAAACBIGISPOJJGGGFSKNJLNMMLQLKSKSJKSLSNOSJSJHJHIFGDKD85,'')('((**($%&'')%$$%&'&&))&&&)/.%$$$$%%&&%%'''((''&&&&&%%%&&+.23BKKLDKIMKILJSPSPRSLKOLSMJMSJSNHS@>S9/0LRSINNJSNKGMMOHSNSOJLNSHIIHGKIQJKNQSKKMSOSLJKSKSISOQLNQOSPJOSQNSJL(((((GFEEEEFHSLSLOLKOLI
@2931_45CNXP_3
AATCGCAATAATCGGGTTCATTGATATTCCTGGTATAGTAGATGCTATCACACATACAATCATACTCAATTCGATGGAATTGTTTGATCTTAAAGGGGATATTCTATAATTTCGCATGTGAGGGGTTATTTCTTGGTTTCGTCCAGTCATTAATAACTTGATTATTTTTAGATAATAGTAGATAGAAAAAACACTACGTAAGGAGTCCTATTGAAACCAAGAAATATAGGCCTGCCTGCCATCCACACCAGAATAAATAGAGTTTTCCAAAAAAACCTGCTAGTGGAGGAAGACCTCCTAGGGATAAGAGACATAGAGCTAAAGAGAGAGCCAAAAAAGGATCTTTTGTGTATAATCCTGCATAATCTCGAATGTTATCAGTTCCGGTACGTAGACCAAATAATATAATGCAAGCAAAAGTTCCTAGATTCATGGCGATATAGAACAGCATATAAGTTATCATGCTCGCATATCCACCATTTGAGTCTCCAACAATTATTCCAATAATTACATATCCGATTTGACCTATGGACGAATATGCAAGCATACGTTTCATGCTTGTTTGAGTAATAGCAATGAGATTCCCGAATATCATGCTAAGAATAGCTAGGATTTCCAGAAGAAGATGCCATTCATTTGATAAGAAATAAAAAGGAATATCGAAAATTCGAGTGGCTAAAGCTAAAGCAGCTACTTTCGAAGTAACAGAAAGAAAAGCAACGACTGGAGTGGGAGATCCTTCGTATACGTCAGGATCCATAGTGAAAAGGGGCTAGGGAAAGCTTGAACCCAATTCCTACAGTGATGAATATAAGCGCAATTGAAATTCCTGGGGAGTTATACATTTGTGTATTGATAAGACCATTCACTATTTCTTGAAGCTCAATCTCTCCCCCGGATGAACCATATAGCCAAGAGAAACCATAAACCAGAATAGAAGAGCTTGCCCCACCCATGAGTAAATATTTCATAGTAGCCTCATTAGATCGTATATCTTTCTTGGTATATCCAGATAATAGGTAGGAGCATAAACTGAAACATTCTAGAGCTACAAAGATAGTTATTAAATCGTTTAGCACCACATAAAAACATTCCTCCTAGAGTAGCTGTTAATATGAATAACAGAAACTCTGTTATAGCCATTTCTGTACATTCAATGTACTCTACGGATAGAGGAATACAGAGAGTTGAACATAGTAAATAAGAAATTGAAAGATTTCGTTGAAATTGTTCGTTTGGAAATTTCCTGAAAAGCTAATCATAGGTTCTTCTCTCCATCGGAACAATAGGGCCGTTATGCTCATTACGAAACTTGTTGAAGAGATGAAATATAACCAAGGTATATCTTTTTGATCAGAGGTTAAATCGATCATCAGAAGAAGAATTAGGCCAAAAAGCTAGCATA
+
CEDJMLJISCCCBAEEEJJSJMNLSPSMPOSNSIMLNSNLJHJHIHKIHMMSMMNMNIKHNSLJJIIKGJJIHILILSNKJGKJMNNSHIG@?@GILNSNKNNKKJOMMLKSLJJKOMSKIMKLKKMJNQMOSLGGFFGGJJJJMKSKLJKKNPKJIMRLJSLKSSKSLLMHOJJSDDECBB@,,,)(+'''(1212234ALJIIIINMGEEFFIJMKGG?KMLNNLNNIJKIOQLSNIJLHOQMJKIGIEIHLIKSHIHGFFDEIMKDE>IJSOSJNJIJKSHLIKQLKSNIQIHJIJMKLHEHFGLIJILJJH>=?EE<965<;:55444;<=?LLMJJLOSQSNMHJMJMKKLLJLILJKHJSHHIIJIGIJLGHHJIIKJEBABAFCBCCCHFEHKLLMKLJEGFGFFFBHCFEJLNSRNSIJHIIILLJNFFEDDFGHEHJLINKHMSLSRSMKLLIMJJMEEEEEOLLNIHLLLLSNOKHLLISLRLSIJRLJSMFGEGIIJJLPMKNJJIJGHGLOLPIHHEHIKIEEFFGIKSGDCCDEHGNFGHIMIILJJJNOKLPKJJIINQJILMMLJIHH88876<<<B>>?IHGB@ACCBA>?ABABGJGHDG97777HMKKGGKJKISLIJJNMNMRPJHOLHJMJKSJGKJMMSIFGEHMPQLGJGHGGFIJLIHHKHIKNMLGIGFFFGFCEEFILFFEC::8FBCFJOJIIEHDEFFGHKIHMPHJJEFGFKKGGHFFGJ??>92,)%%%'''(&',,105=:@AAADEDDKJJLJJFHFEIHHGGGHHMGGHIHHGKGHJIIIKHHFDCDDHJEKIKMLJOI999:FDEFEECCCBCHGKIFFFFFHGFGEEEDEHFIGEEEGIHHMMIIJCGFFFFGEINJGB9878BHLJSOMLHJGFC9:75458434BFHEIEDDDFHJHKMHSNNJOOKJLIPKHKJFJOIM@@@@@KMLKSIMHGIHMSMLLKSJHIQLKJQKGJIILMKHLJCISIGSLHMRKJLJILHJKJJSMKMENLILSHKKMIHJILKLMJOIJKIJNHHLGHJLKJJQMLKSIKKHH211,'%%'(.-../00;=@LLIKHIIMJJMLIPGHGGHSISOLSPLQISLJLMHIMLMKMQPSKNJMJKQLIHIKSNNPNJJHLIIJNHHLJOHJGJPA=::ACCDFLLMHHHHLHIGFHGGFEEEEFGG;8)HBJHSJOLGEMIHJGIKFGFGFJQKSLRGEECCFPKSKIMSNPMMSNIEJSMIHIJIJJIFIIJKKIJJNLRJNKJIKJJJIIMKNKJIMJCFFDGGIHGLOLJFDFGGSMSLKLMSJNSIIFEEHHIJOJILIKJIGFEGFGHH@=FFEGHIHHHGDFFDGIGFDDCDDJHGIHHKISMJKJGGD@BBCDGJSJLIGFFEFF
@2932_45CNXP_3
TACGATCGTTTTTGGCCTAATTCTTCTTCTGATGATCGATTTAACCTCTGATCAAAAAGATATACCTTGGTTATATTTCATCTCTTCAACAAGTTTCGTAATGAGCATAACGGCCCTATTGTTCCGATGGAGAGAAGAACCTATGATTAGCTTTTCAGGAAATTTCCAAACGAACAATTTCAACGAAATCTTTCAATTTCTTATTTTACTATGTTCAACTCTCTGTATTCCTCTATCCGTAGAGTACATTGAATGTACAGAAATGGCTATAACAGAGTTTCTGTTATTCATATTAACAGCTACTCTAGGAGGAATGTTTTTATGTGGTGCTAACGATTTAATAACTATCTTTGTAGCTCTAGAATGTTTCAGTTTATGCTCCTACCTATTATCTGGATATACCAAGAAAGATATACGATCTAATGAGGCTACTATGAAATATTTACTCATGGGTGGGGCAAGCTCTTCTATTCTGGTTTATGGTTTCTCTTGGCTATATGGTTCATCCGGGGGAGAGATTGAGCTTCAAGAAATAGTGAATGGTCTTATCAATACACAAATGTATAACTCCCCAGGAATTTCAATTGCGCTTATATTCATCACTGTAGGAATTGGGTTCAAGCTTTTCCCTAGCCCCTTTTCATCAATGGACTCCTGACGTATACGAAGGATCTCCCACTCCAGTCGTTGCTTTTCTTTCTGTTACTTCGAAAGTAGCTGCTTTAGCTTTAGCCACTCGAATTTTCGATATTCCTTTTTATTTCTTATCAAATGAATGGCATCTTCTTCTGGAAATCCTAGCTATTCTTAGCATGATATTCGGGAATCTCATTGCTATTACTCAAACAAGCATGAAACGTATGCTTGCATATTCGTCCATAGGTCAAATCGGATATGTAATTATTGGAATAATTGTTGGAGACTCAAATGGTGGATATGCGAGCATGATAACTTATATGCTGTTCTATATCGCCATGAATCTAGGAACTTTTGCTTGCATTATATTATTTGGTCTACGTACCGGAACTGATAACATTCGAGATTATGCAGGATTATACACAAAAGATCCTTTTTTGGCTCTCTCTTTAGCTCTATGTCTCTTATCCCTAGGAGGTCTTCCTCCACTAGCAGGTTTTTTTGGAAAACTCTATTCTGGTGTGGATGGCAGGCAGGCCTATATTTCTTGGTTTCAATAGGACTCCTTACGAGCGTTCTTTCTATCTACTATTATCTAAAAATAATCAAGTTATTAATGACTGGACGAAACCAAGAAATAACCCCTCACATGCGAAATTATAGAATATCCCCTTTAAGATCAAACAATTCCATCGAATTGAGTATGATTGTATGTGTGATAGCATCTACTATACCAGGAATATCAATGAACCCGATTATTGCGATTA
+
HFC69((()((())*234DEFFIJJMHPIPKKQIIIG-----IJMIGJKKIKHFFGEILKKMSNNLSNQKSOIHJRKNKJHIKIKJMJHRHNIJHOPILMMLLSLIJGHNMLLISKSKJKMMMLHQSMILOLSKHOJHLLPIMSIJJKNIGA<9999FIHSOJLLLKINIHRILIHFSOMIJMIGFGGKKNLIJPKKMQLKMMQLJJSFEEFDIMLKJNMSSONKSSLNJKHJJGIGHKPILJKFGIHNMHHHIHJGFGLQKLMKLJIHSIIJIGIGJILLLOJOMHSKMKMHMIKHKIIJLHGHHEKESKQONKLSPOSSQSSIJKSKNQGJHGJIKMJLIGIKGRJSNQJKIJOQKINMMQNHIMKONRSSSSMMNLNMMPKSIOSSOMQIMIIMMLPOMIOKKSJKSRKOJNLFFFEHJJIRLMLMIILKPLIIISSMSKSJMKJKKCHIHIIOHHKSKMIGMKKJGHM;;HIIHKJOPFJHHJJNJMJKHSIJIHIGHGHIHGKGGGCDD>;A?>=6222267778EJHGDDCCDEFGFGHGGFHGFEEEEGHKRNIMSKNHC?@----,.56666:44BCDHG@@@@@FC@@??@GGIJGEHDDCDEFOHKHHHKLGJ966839?+?@@DFGIFF=9@CCDNSNMLIKNLJILMHIHSINLSONKSLLIHLEBBSKSLJPLJLIJSLLMLNQMLMRSIOLNJJRJKLSLMHHLJNMNMSNJSFJ?<@ABJNSJILIMSSOQPIMJKQMKJNSNLKFMNMILLOLIKMPIIJNQKJJSKNSMKHGGFKPSQSKHG222HFHGEDA:9AIJLSKPKMEDDEDPSISMOSMMNSKMSNIIB?>>>CMKKLSIIPLJIKILSHSSKKROLIJOSRJOJJJHISIQMSLISPKMOJLSJMSMLSL@?@??INJKMPJLIKMKSKMJKJSQLHFIEGGHJKJPJLKLLOKMSLIQNJLROJJSSKMMJSOHJIJIFKGIPHPSMMIIJELGSSSQOKNSLMPIPIIIIISNMQMJSRKSSKIMIMJJNPMKIMNLNSSKMPKSKSLKMSJJSMNMPSNLLOHLSSNKLLGNOSMKSMSKPLILJMSSLHJPJKSMGKSJSPMONLBGC=<<<==NSFGIKHJKKMRSKJFEG:7889=>?...++-*)%$$$%1256FMJLSSJINLJQMKJSPSMILIIKLLJJOOOSSNLSSIPPGJISKMNNJODBCBBISKHQJDBCBACCBBSSLLHLICHOSQSONSSJSLJSIKPPMOSOLMHIOILHJMMIILJKKOJKJSSSKLLKSMLPMLLMJKLSGSLIISPSHHLFERC;@SJBBAAEHIHKHIMHHHHKIKH@@?@@BGGHH88888CIKGLJIJSMKIKJGJISLKIHGFHJHLMKIHJHHHFGGFDEHJJJKJFDDEF
@2933_45CNXP_3
ATGCTAGCTTTTTGGCCTAATTCTTCTTCTGATGATCGATTTAACCTCTGATCAAAAAGATATACCTTGGTTATATTTCATCTCTTCAACAAGTTTCGTAATGAGCATAACGGCCCTATTGTTCCGATGGAGAGAAGAACCTATGATTAGCTTTTAGGAAATTTCCAAACGAACAACTTCAACGAAATCTTTCAATTTCTTATTTTACTATGTTCAACTCTCTGTATTCCTCTATCCGTAGAGTACATTGAATGTACAGAAATGGCTATAACAGAGTTTCTGTTATTCATATTAACAGCTACTCTAGGAGGAATGTTTTTCTATGTGGTGCTAACGATTTAATAACTATCTTTGTAGCTCTAGAATGTTTCAGTTTATGCTCCTACCTATTATCTGGATATACCAAGAAAGATATACGATCTAATGAGGCTACTATGAAATATTTACTCATGGGTGGGGCAAGCTCTTCTATTCTGGTTTATGGTTTCTCTTGGCTATATGGTTCATCCGGGGGAGAGATTGAGCTTCAAGAAATAGTGAATGGTCTTATCAATACACAAATGTACTCATTCCCCAGGAATTTCAATTGCGCTTATATTCATCACTGTAGGAATTGGGTTCAAGCTTTCCCTAGCCCCTTTAGATCAATGGACTCCTGACGTATACGAAGGATCTCCCACTCCAGTCGTTGCTTTTCTTTCTGTTACTTCGAAAGTAGCTGCTTTAGCTTTAGCCACTCGAATTTTCGATATTCCTTTTTATTTCTTATCAAATGAATGGCATCTTCTTCTGGAAATCCTAGCTATTCTTAGCATGATATTCGGGAATCTCATTGCTATTACTCAAACAAGCATGAAACGTATGCTTGCATATTCGTCCATAGGTCAAATCGGATATGTAATTATTGGAATAATTGTTGGAGACTCAAATGGTGGATATGCGAGCATGATAACTTATATGCTGTTCTATATCGCCATGAATCTAGGAACTTTTGCTTGCATTATATTATTTCATGGTCCACGGAACTGATGACGTTTCGTTGTGCAGGATATCACAAAGATCCTTTTTGCTTATCTACTTTAGCTCTATGTCTCTTATCCCTAGGAGGTCTTCCTCCACTAGCAGGTTTTTTTGGAAAACTCTATTTATTCTGGTGTGGATGGCAGGCAGGCCTATATTTCTTGGTTTCAATAGGACTCCTTACGAGCGTTCTTTCTATCTACTATTATCTAAAAATAATCAAGTTATTAATGACTGGACAAAACCAAGAAATAACCCCTCACATGCGAAATTATAGAATATCCCCTTTAAGATCAAACAATTCCATCGAATTGAGTATGATTGTATGTGTGATAGCATCTACTATACTAGGAATATCAATGAACCCGATTATCATGCTAAGAATAGCTAGGATTTCCAGAAGAAGATGCCATTCATTTGATAAGAAATAAAAAGGAATATCGAAAATTCGAGTGGCTAAAGCTAAAGCAGCTACTTTCGAAGTAACAGAAAGAAAAGCAACGACTGGAGTGGGAGATCCTTCGTACACGTCAGGAGTCCATTGATGAAAAGGGGCTAGGGAAAGCTTGAACCCAATTCCTACAGTGATGAATATAAGCGCAATTGAAATTCCTGGGGAGTTATGCATTATTGTATTGATAAGACCATTCACTATTTCTTGAACTTGGATCCTTCCCCCGGATGAACCATATAGCCAAGAGAAACCATAAACCAGAATAGAAGAGCTTGCCCCACCCATGAGTAAATATCATAGTAGCCTCATTAGACCGTATATCTTTCTTGGTATATCCAGATAATAGGTAGGAGCATAAACTGAAACATTCTAGAGCTACAAAGTAGTTATTAAATCGTTAGCACCACATAAAAACATTCCTCCTAGAGTAGCTGCTAATATGAATAACAGAAACTCTGTTATAGCCATTTCTGTACATTCAATGTACTCTACGGATAGAGGAATACAGAGAGTTGAACATAGTAAAATAAGAAATTGAAAGATTTCGTTGAAGTTGTTCGTTTGGAAATTTCCTGAAAAGCTAATCAATTAGTACTCTCTCCATCGGAACAATAGGGCCGTTATGCTCATTACGAAACTTGTTGAAGAGATGAAATATAACCAAGTTATATGTTTTTGATCAGAGGTTAAATCGATCATCAGAAGAAGAATTAGGCCAAAAAGCTAGCATA
+
GGGBCBCDAE<GJFSHKKIGGIMSLPKLNSKMSJSRLIHSLMKKJMJIKJOKJDCDEPIGHKIKLNMKHDKGIJHLSLKJKLJMNIMPSNIIJKIMKIJHJHEGGFFJHJIOJJNKSIIKKLMKJEDEEGGKJMIGBBIJJKKGHINIFID565-(***57>@CBFABKDDFIFPHKLONKFHHGILJLLSJE==>IQSSLIGKILLOGNIFEFEGGMISKJJNLJIHGJINOLMMGJILGGHCCCCCEDFGIGEEEDFHLHFIGGEGGFEFGEEIGGHHMLIRLDDDCDGDDDACCDDHFKLLQHGIGEBFFKHHKHHL)((((=BFHGDFDDEDDEGHIJKFGEGGIJJIHJHIHLFLIKGIIJGIJCDCCEHSLIKLGIJOHSHIJIIOIHGNOHNLL=<;99<DDDACFCCCF66666778GGHEEHIMGHFHFGKLJJJLHFGGFF0001;AIFDGHHGHGEGIJHEFFFHIHJNKKNJGHSINHJHGIIFDEFFFHIHA@@??AADFIHLFIOLEGFEIJILJGLJHJGGGGGJGHGIJIGHGKHGFEBACCBCCCC?7-*''''')+-'.GHHMFDDDHGRRH@@===@>>=>=?GHLEGEEECDFGJJKFGFGFMGGFFEBBA@==>E@87<2-.0011CFFCCBBSHLHNHEGEFDFIHFPPSJGGHIHBDSOLGGHBACC?BGSIEAJNIDIJGEBBFJFGFKKPLLMKJIOSJSKISJRJDFFFCACABGJSMKKQGFHGLSPIKQSOLFEGGMMMLSIIHFD@ABAANKNNNNKMMGBBEIOOSKE9;)))CFEGEFJ55NSKOSMSSMIMGEDGFHHIFHFHHSISNNNOC@FIQMRSMMSJISOJNILKKILPQIJSMKSNKLPIIRONNMINJJGKJSSMKIJQLMSLMSSRIMNOJSGMJLSLMOFPSOMDKF>HKIJMOJKGISINSNQNKKJPJSJQSSNSSOSLOQJSOJIEDGGIKSECCFGMFFFHONNFKKI;:::;CB>((&&&&&'(&&&$$$$%$$%(*//.,++'''&&'&%%$&&'(((++++&&%%%&'*'-+('''&'*(''((**4100010281113?@BCHJGEECEHD=---4:FMEJJGHSMSGFI>>><;967:9=?BCFMGJPSIMKIIKPPSRLOHINJOMKMNPJLNIOLHROSKLLLILLIFJNIIHMJMPJHCECDDGFGHKFDHIGHIJHE?EG9???@JOSSNMKPQJOHIONSSSJLJKGEJIKOIKOMGFIM???@--,--5000/2@@AFEHIMKGIHIIMJFGICFHEFGQRMHHHIGIDHIL=?KMKJJMIPHLGHHIFKGJFPHGHGEFEFFHIKFEEEEEJKIJJHJPIOLLHKIKHHOHHMMLOLSKJQKJKQIGHFEEGLONHJSILSQQIJJIKKIMFHFLLEM5SGFHJKHHHHGEFMSLOKIOJMMJLCD@?>?>?C<DBDAHGGHHFJGIGOSNC@AABCDHNHKC?><99:=ADCAA@AACC>FJHIOIMHMGKREBBIPMIKJHLIHFFGIIJHICHCA>?<<=;3--)'&'&(---01799;<>@FHEBABBAA@?>>?<;;:7@@9+**)*66660/11/224=>?>>?@<;::::89==<<<==?>=;;;;::8322,*+('&&'/,++**++,/<<>?C?AA@<;99865564456230,,-''&&&'('(&&%%'+++/:<>AA@AA@?<777788><988787667?@FCBBDDD@?CABBBD??<;;;;:9::783111000.,+****-,...../,+,*,,++)***-45=?><=?<<AADDCBCBBEFBG@=<<<?BECA???;;;;=BAAB?(((((200---+*))))----../1..0/111114556664577<<>?=<<81251110///11110.)))),5788:<;==;;::;;6.../166?BCA@BBCCEEDFGDFEA@??>@ABBBBBBABCCGEFEEDBBBABDEHLHHGEFFGECDCDEFDEFFEEDHIFFB@BC@>=@A@>>><<EBBCCBB=:;;;BHEGFCCB;A>=78;79:6*))&&'&&%%%$#$'(*5699;========;.----+(((')4578788877999;@?==>=>AADBB@><==???977.*))&&%&)2,++,,4....0-,-7;;55559@>??BC@@A@A>;:7764444434::965310//1276
@2934_45CNXP_3
CGTACGTAAACAACTCGAAGTATGGGTCTAGCTTATTGATACGTTACCGAAAACCTCATTTGAATAAATTTGGAATACATTTTATTTTTTTTATTGACAAGTACTCGTACTCAAAAAAGTTAAAAATTTTTTATTTATATATTTTTTTGAGTACGCGTTCTTTGGACCTGGTGTATCTTGTCTTTACCACGAATGATTTTCCTTGGTTAACAATAATTGTTGTTTTTCCAATATCTGCTGGTTCATTAATGTTATTTCTCCCGCATAGGGGAAATAAAGTCAATAAATGGTATACTATATGCATTTGCATCTTAGAACTTCTTCTAACGACCTACGCTTTTTGTTATAATTTTAAAATGGACGATCCATTAATTCAACTGTCCGAAGATTATAAATGGATCGATTTTTTTGATTTTTACTGGAGAATGGGAATAGATGGACTTTCTATAGGAACTATTTTACTGACGGGATTTATTACTACTTTAGCCACTTTAGCGGCTTTTCCAGTTACTCGGGATTCCCGATTTTTTCATTTCCTGATGTTAGCAATGTACAGCGGTCAAATAGGATTATTTTCTTCTCGGGATCTTCTACTTTTTTCATCATGTGGGAATTAGAATTAATTCCCGTTTATCTACTTTTATCCATGTGGGGTGGAAAGAAACGTCTGTATTCGTCTACAAAATTTATTTTGTACACGGCAGGAAGTTCTATTTTTTTATTAATAGGAGTTTTAGGTATAAGTTTATATGGTTCGAACGAACCAACATTAAATTTAGAACTCTTAGCTAATAAATCCTATCCTGTTACACTTGAAATACTATTTTATATTGGATTTCTTATTGCTTTTGCCGTCAAATTACCGATTATACCTTTACATACTTGGTTACCTGACACCCACGGTGAGGCACATTACAGTACCTGTATGCTTCTCGCTGGAATCTTATTAAAAATCGGAGACCTATGGGTTGGTTCGAATCAATATGGAATTATTACCCCACGCTCATTCTATGTTTTCTCCTTGGTTGTTGGTAGTCGGTACAATCCAAATAATTTATGCAGCTTTAACATCTCTCGGTCAACGTAATTTAAAAAAGAGAATAGCCTATTCTTCTGTATCTCATATGGGTTTTATAATTATAGGTATTAGTTCTATAACGGATCCTGGACTTAATGGAGCTATTTTACAAATAATTTCTCATGGATTTATT
+
IJKHPGGHHGGBBCBCGNQKGHNGA@A@@@@?FEDDHGLHMIJHKFHDCDEFNJOJISOSMLNLHHJIIQQKINKKJLIKIJMNHFSKSSSSSKKIKQISHGILGLMSIIMKGEISSRRIOFFKIHF?DRJJGHMHKSSSIS?GCFKG:8889=;<:::77AA;<LLSONSLKOKKOLNIIISJSJHNIJLSISLGSISSSSSOIHLSJJLIKIJHINMSOKFE:645:DFFMOKJIB7778BDCBBBGSHISJSJSKN666>AMSFLJKJKSNMKKNKIJKOHMSSSORHOKIKKONEEDIHSJIKSJSSLOOLKOLJKNKDOJLLMHJMPSSSLPOLOSSKNKNIJJLMSRKKSSMNIMIJFFFKKSMONLPLLIKNJSLQIJJJOKRPNSIJHHSHMIIJHHHMSSSIHEA@SSOMMLIGJHJNJIJQSIKLGHGGISJDOONKIGMGKLHJLSJOSI?=<<=>>=>ILNJEEHHGSHESJKQJNNKSLIKISJIJJLSMSJHGHHHDEECDHJQSJHG3EA>BHEMKFCEIINNIJHGMRJILJHHSSSNFFEHIIHFHFDFKFFHLGSKSORNLNMHEBA@BBDD<<999:9BBIGFGGIJHJHHGHGHGKIGJISLGSI?B72A:78D97779EJOJGJJGHIHGCCABBCDB?GIIJKMKMSOSMSKSKSKIPSISONLMONMSSMNMLSMSJIIHSQJQSSQMPPNRSNSSSQSJJMNKLLLLSISSHMISJSLLIPOLMSNNSIISJLRMJHGGIIKOJKKNSQLSKSLNONKMKOPQKSSMOLJPSSKQSOJSKLPRSMIRNKLKMSMSRNHPIKKKMLQNOQONSPSPSLPSPMJLOKLJJIOIJKNMLSQJMSRSJLMISMIJSSLMKLOQKLSKNNIKMLKOKNLMSJMKMJJSIHNQSONJSOSJIJLILSKSNRKSML>;;<87689::9753000>>?0/..+'$$%&'(**@CBADEPLJLMHPIKKLSSNSSONOSSISSPNILNKPISNMSKRIKMMLSMQMSPSLMSRSNMSONHMKJKKSQNRMLMKPNMJSRJOOSOJNSQSLLKRSNSSOOSNNSSKSSSPQKLKOOFDKHLJHDCBBABEHABBBDRSLQMPRSSSONSOQLKSOSOQPQQRKLSOSLISQPNLSJLPSMLPLKOMISMMSPSJNQOINLQOKMQSLHSNHSKQLLJJLIJJSSSLMNJJJSSSMLS
@2935_45CNXP_3
GGCAATGCAAGGGAAGCCATCGATAAAATAGTGAACATTGTAAATATTTTTGGAATGGAGATAGCCATTCCACCCATTTCATCAAGATAAACAAGCCTCCAACCTTATCATAACTCGTTCCTGCCAAGAAAAAAAGTGCAGCGCCAATAAATCCATGAGAAATTATTTGTAAAATAGCTCCATTAAGTCCAGGATCCGTTATAGAACTAATACCTATAATTATAAAACCCATATGAGATACAGAAGAATAGGCTATTCTCTTTTTTAAATTACGTTGACCGAGAGATGTTAAAGCTGCATAAATTATTTGGATTGTACCGACTACCAACAACCAAGGAGAAAACATAGAATGAGCGTGGGGTAATAATTCCATATTGATTCGAACCAACCCATAGGCTCCCATTTTTAATAAGATTCCAGCGAGAAGCATACAGGTACTGTAATGTGCCTCACCGTGGGTGTCAGGTAACCAAGTATGTAAAGGTATAATCGGTAATTTGACGGCAAAAGCAATAAGAAATCCAATATAAAATAGTATTTCAAGTGTAACAGGATAGGATTTATTAGCTAAGAGTTCTAAATTTAATGTTGGTTCGTTCGAACCATATAAACTTATACCTAAAACTCCTATTAATAAAAAAATAGAACTTCCTGCCGTGTACAAAATAAATTTTGTAGCCGAATACAGACGTTTCTTTCCACCCCACATGGATAAAAGTAGATAAACGGGAATTAATTCTAATTCCCACATGATGAAAAAAAGTAGAAGATCCCGAGAAGAAAATAATCCTATTTGACCGCTGTACATTGCTAACATCAGGAAATGAAAAAATCGGGAATCCCGAGTAACTGGAAAAGCCGCTAAAGTGGCTAAAGTAGTAATAAATCCCGTCAGTAAAATAGTTCCTATAGAAAGTCCATCTATTCCCATTCTCCAGTAAAAATCAAAAAAATCGATCCATTTATAATCTTCGGACAGTTGAATTAATGGATCGTCCATTTTAAAATTATAACAAAAAGCGTAGGTCGTTAGAAGAAGTTCTAAGATGCAAATGCATATAGTATACCATTTATTGACTTTATTTCCCCTATGCGGGAGAAATGACATTTAATGAACCAGCAGATATTGGAAAAACAACAATTATTGTTAACCAAGGAAAATCATTCATGGTAAAGACAAGATACACCAGGTCCAAAGAACGCGTACTCAAAAAAAATATATAAATAAAAAATTTTTAACTTTTTTGAGTACGAGTACTTGTCAATAAAAAAAATAAAATGTATTCCAAATTTATTCAAATGAGGTTTTCGGTAACGTATCAATAAGCTAGACCCATACTTCGAGTTGTTGCTAGCATA
+
SSSMLPIJQMSNSSSKSKMNNJJSKMSSOJMSJNMMKOSLRLQQLNINSISSQNSSKMMOQNPPQNLSMLSFLQPSSOJSQSKKJLNLJIOQ=<<;;9&&&&&&''&&'-.1333333:;@GHMNPOSG=;NSSNSLNSOLIMPNQLSLSOKQSSSOSLSSQSPPPSSRSOSSLPPJSPPSMSKLSSKSMMSNLSSOKNOLIILHJOMSQSOSSKNMMSLSMSSSSOSKOSSLOKJMNSQKNSSSSPOLSLSSSKSSMSMSEHFGPNSLRSLRMSSNONMCBHHSQNNSSMSSOSKQSSMNSPRSMSQSQSPNKISLSLSLKKJILMORLKSOLNSJILPLPSSRKOSNPSOLSOKLSQOKQSSROKSLOGFDBCA====<AACDJSLJLQOLGINKOAA@@@SSSLPSNKIONLIGJNMSKMQNSMJSJNNNKPSLSJPLNKLMSPSPSMSHSRONSJOMRHHIJPSMNSKKQOLQSLOLPSPMSJJNSJMRHLPLMSKLLLIILMLSRSSJPJMLJOKLOQOJSRJJMKPMMLLLHHRJKNJGIPIKKOJKIHGLJLHFOKNONKMSIMLLIJIGGFFGMSMJMPLSKJJLJMJILJKMJMNSLJSIGI;::::AGGGFIIILKILIIJGJIKKIFLSSSPGGHOSLSRJMKSIJHJIHNFLLJJSSIKHJSLLMOOQMPQKGLLIGSSLSNEFG0.7//JSILKLIGFIJDJKSQMIJLRJPNSMLSMSLNJSQSIPFGKISQSNOLILSPD@=:>NIKLFIHGKMGNNIS@EHDHKHRSOIPKOKKKLSKSNJQJHNKKMIKKSKMSQJJSLHHJIOOMNLGGEKLKILIGMKJSPPLSMNMNJKSMJJJLNQNJNJOHLSSJKLMJJESKNJLPKJMSLSQPQSOMPPIILGJIIMKMKNQSJSNNMJJNINSQJPMSKSSOJJIHKLOSLLNJRKLKJOH@=::82221.....+('()*+@GGFDBAIKJJOJHFEEEHJJSKMNSORLIKLJJIA>IHKKLIHKSLHJHMSPSNRHGFFJLSLIGHHJJNSJSJSNLIKRKMMMNMPIMMJIIKHMRJRJJMSONSPLSHHFIGNPIGSKHEIJKSHLHLKK><<1/'''''''>CHHLLHHKKKKIMHHLSKLSPSLNSIKJGNMRJLRNSPPKHAABFEJMLJKJSMHJIGLKHHIKNKIGHGFGJJJIJIPKJKFIGKLNDBBBBCEFFFJLSSSSQMHIHJGJHGJHJJIPKMSSMLGGGJSLSFEDEHHCBAA@CDDFGIIGEC@AFDSSSODGFMRIPHHRJJKJMLLPKIHHHMJQLPJGFGJSLCEEDDJFFHEIHKIGIHMH889ABCCEAEDC97666<GIGDED98999G
@2936_45CNXP_3
AATCGCAATAATCGGGTTCATTGATATTCCTAGTATAGTAGATGCTATCACACATACAATCATACTCAATTCGATGGAATTGTTTGATCTAAAGGGGATATTCTATAATTTCGCATGTGAGGGGTTATTTCTTGGTTTCGTCCAGTCATTAATAACTTGATTATTTTTAGATAATAGTACATAGAAAGAACGCTCGTAAGGAGTCCTATTGAAACCAAGAAATATAGGCCTGCCTGCCATCCACACCAGAATAAATAGAGTTTTCCAAAAAAACCTGCTAGTGGAGGAAGACCTCCTAGGGATAAGAGACATAGAGCTAAAGAGAGAGCCAAAAAAGGATCTTTTGTGTATAATCCTGCATAATCTCGAATGTTATCAGTTCCGGTACGTAGACCAAATAATATAATGCAAGCAAAAGTTCCTAGATTCATGGCGATATAGAACAGCATATAAGTTATCATGCTCGCATATCCACCATTTGAGTCTCCAACAATTATTCCAATAATTACATATCCGATTTGACCTATGGACGAATATGCAAGCATACGTTTCATGCTTGTTTGAGTAATAGCAATGAGATTCCCGAATATCATGCTAAGAATAGCTAGGATTTCCAGAAGAAGATGCCATTCATTTGATAAGAAATAAAAAGGAATATCGAAAATTCGAGTGGCTAAAGCTAAAGCAGCTACTTTCGAAGTAACAGAAAGAAAAGCAACGACTGGAGTGGGAGATCCTTCGTATACGTCAGGAGTCCGTTGATGAAAAGGGGCTAGGGAAAGCTTGAACCCAATTCCTACAGTGATGAATATAAGCGCAATTGAAATTCCTGGGGAGTTATACATTTGTGTATTGATAAGACCATTCACTATTTCTTGAAGCTCAATCTCTCCCCCGGATGAACCATATAGCCAAGAGAAACCATAAACCAGAATAGAAGAGCTTGCCCCACCCATGAGTAAATATTTCATAGTAGCCTCATTAGATCGTATATCTTTCTTGGTATATCCAGATAATAGGTAGGAGCATAAACTGAAACATTCTAGAGCTACAAAGATAGTTATTAAATCGTTAGCACCACATAAAAACATTCCTCCTAGAGTAGCTGTTAATATGAATAACAGAAACTCTGTTATAGCCATTTCTGTACATTCAATGTACTCTACGGATAGAGGAATACAGAGAGTTGAACATAGTAAAATAAGAAATTGAAAGATTTCGTTGAAATTGTTCGTTTGGAAATTTCCTGAAAAGCTAATCATAGGTTCTTCTCTCCATCGGAACAATAGGGCCGTTATGCTCATTACGAAACTTGTTGAAGAGATGAAATATAACCAAGGTATATCTTTTTGATCAGAGGTTAAATCGATCATCAGAAGAAGAATTAGGCCAAAAAGCTAGCATA
+
KHMLJQHHMLPSLIINMHMKQNMMSPSKMSMLNSLSLLHNLGIJIMSNJKSKOKSOSSSMKJHJJMHJSSIKPJLJKMSSMGIHPIHCB>---BESMJIGROLLOKMNKLONSSSMNSOLSPSOISMHSKMSKDDFEEKGHHNJKJJKPJMSLQJMMMQSSMLSJMJSQMLSLNJAA@@(((((7;@ABCGHJHHEJJHJLJIJHML+++++8ILJLKNQNOJSKSNOSONSKJOKSSMRJQMONSLJKKQKPKKSMLHSIIJFFC;;FCSSRSNRLPSOJKLSMLNSHHLNGMHSMMHMKGJ;((((33ABCCBEENEGIKIHO<;;;;??;DJED=@A?@ABF@JFEEGHIGHGCEG65.+**+--.347:::;<GEIJKJMGIOJKOJILHHIHJSPLMJIIHKHDDDDCEFFJJLHLQGJNHJOLOKLHFFEEEJKIHIHHJLPNLSLPLSNMJKMKKOLHHIGILHIKJPGGHIKLMRQHIJHHIGIHIJIOIJFGFKHJSIJFFFGGHIEGEFILNHHGFEECDA??@@CGDCDDCEGGEEBDCCGJGHDEEEGJIIIIGHFGGGFEFIIFEEEFD@?<<=?CKHGHGGH<<<<9444891112DGF>FDCCDCCFPILHKFKJILLSOOKILILJSSLIJPSMONGSNKPNKJJKMMNMKJFKNIJRPJSNLKOGSNKSOSOGKKSILIHHHMSIPJOHLMQLISLLMSKMSIJSJILLLSLIJHJJILGPJJKJJHGJGI=78543222/00''%%%),-5=FHJGJFIGFLJLJJODDCCNIA@@@BLJJJGFLPSPKKLSRPSOKKIJQIJKOJKMSNSSQKNISNLOLKKLMKHJIFKDBBGEAAA?;:9;AAAJNKKILIJKKKNKGIHSPQOIIKKMKJMDEEDLSOMKJLIJSKQLLQRJIJHMLSSOJJMLMPIHQSOIOMCME?@ILKIFJFMNMSNJISJRSMLIKMOSSSNRS?????KLKJKJMIRKGGFGFGFGKGFPGJJKOSQJMLSOLJLPMNKJIIGB@9?@@AJJKLSIHJNSKMILLNOMKSNJI>:::;KHKKKOMKJIHHIHHGHGIHJIKPMJMPRPONKLSSKNSKPRINIMHHJIHNSSPMJMHLIISNKJIMSRRCBBBBPQKOKJIJOLLSMJIJJSLIOIKMHIJJKLSSJMQSMJISLSMOSJQLSSSHMJJHISGIHIGEEFFGNJLGLOSKSKEJLIHHIGRJHRMSNKLMNSNOSLJILKJINLRMSRLJKSLNSOSLSSIOLILSIKKSKKMQOMHMKKJGJJIHIIRNLJPIH?A<;;<=FKMSMIMIEIKJMSJMMNRKKMMKHRHJJMLMIKOILJLHFFGEGHEBBSJICGEH166FLJEDEEFGEEEFIIGKHMJQIKIKIIFEBCCDHHJMKKNHFEFFF
@2937_45CNXP_3
AGCACCTATGCTAGCTTTTTGGCCTAATTCTTCTTCTGGAAATCCTAGCTATTCTTAGCATGATATTCGGGAATCTCATTGCTATTACTCAAACAAGCATGAAACGTATGCTTGCATATTCGTCCATAGGTCAAATCGGATATGTAATTATTGGAATAATTGTTGGAGACTCAAATGGTGGATATGCGAGCATGATAACTTATATGCTGTTCTATATCGCCATGAATCTAGGAACTTTTGCTTGCATTATATTATTTGGTCTACGTACCGGAACTGATAACATTCGAGATTATGCAGGATTATACACAAAAGATCCTTTTTTGGCTCTCTCTTTAGCTCTATGTCTCTTATCCCTAGGAGGTCTTCCTCCACTAGCAGGTTTTTTTGGAAAACTCTATTTATTCTGGTGTGGATGGCAGGCAGGCCTATATTTCTTGGTTTCAATAGGACTCCTTACGAGCGTTCTTTCTATCTACTATTATCTAAAAATAATCAAGTTATTAATGACTCGACGAACCAAGAAATAACCCCTCACATGCGAAATTATAGAATATCCCCTTTAAGATCAAACAATTCCATCGAATTGAGTATGATTGTATGTGTGATAGCATCTACTATACTAGGAATATCAATGAACCCGATTATTGCGATT
+
***+556566?AIHMICA@?****+FGMKKLISOSNSMKJLPJOORJNLNGIKJLKIGJGGMIQRQJAAACBMLNKKKSSLQLMKQSLIKIJJIIHHHHHJMNOKGGHFGJKJMMDFCCD@??@@KKHSJJJRRNSLSMOSMINNLKHKJMONOOOHMMLISSMIAHDMMLIGROFHFJSLJHJFGHFGHIJMNLJINKIKLOPKJOHSNLOLPKKHHJIGHIILKSKSIKQLIDJJSSMSNOOLHSIIINKKIJLMLSSNKQLSH@@@==AFGSKKHJQKLQSSMKSKLLNKKSHFKPMSLJKHGB@AGIKMSLFFKPKMKIJGISSNSQPPMFGHJRLQSKNJIMKSSSOSJMFEELKRINIOOLLSSLSPMLPKSSDDMHOKKLIJKSNKSHIGHISISIHIIMHJLLMLLONINSLKKPOISSISHGFKFKLQMOMSMREIKIHLOQOSROSOSLLKIMJBEIIJSSKKKMOONKSLJOHILISPSLKQSSLOQSKJMNNOGIIFAAAA:999:JKIMLQJJHHGMIJJJHKOOQIKKIJOKJHJLOLONIFFHGJLEIGIGIJJJRFDEDDFFIGEFGHGHHCBAABFHJHIGFHIKLHFGFEGGGKGIGFEEGHJJJEGFIIOJLJHIGGFEFEEHGHJIFFDDCE
@2938_45CNXP_3
AATCGCAATAATCGGGTTCATTTGCACCAGGAAGTTCGCAGATTTGATACCAGTTTTTAAATAGCGTGGACACCTGCCAAACCATACAGAAGAAGAATTAGGCCAAAAATACGTACGA
+
LNMLKJGGGHSSMILMHJQMOPMKSOLPMSQKKJSKMLSHGFLIOPSSMSSPMSSSSSGKSLPLILJIIKMLSKMLHJFEGHRKHFHHGLKLLJKSKSJMLIGHHGIMMMSQGJHECE
@2939_45CNXP_3
AATCGCAATAATCGGGTTCATGCTAAGATAGAGCCTTGTCCCCCGCAGGATTGATATGGGGTGTTTTCGATTTCAGATTACCGATGATTCACGACGCTTATGACGAAGAAAAAAGCACATAAACCTGGTTCAGCGACCATCGCGCTTAACAAGCGCGCCCGTCACGAATACTTTATCGAAGAAGAATTAGGCCAAAAATACGTACGA
+
LKLGMOKMHKJPHLIJGHMIKLHF877887666566787888978BBDDJIIFECEF9888@=<<<<>@@DBC=JLHGJABFEFFFJJMJIIEDDCDEEEFFGFDFFED@DKSSRNJIGHFHGRLGDDEEJOIIFJHGHGFEECDEDGHFDECCBCABDDEMGHC@???@EDIGIKIDCCBDMGFHHFIHEDDCEFIKHH@>===>?
@2940_45CNXP_3
ATGCTAGCAACAACTCGAAGTATGGGCTTCCCTTGCATTGCCCTACGATCGAACAACTCGAAGTATGGGCTTCCCTTGCATTGCCA
+
EIKSGHHHHJLLLSOLJNHLJHJCCABBC>>B2EABDNKHHSIKGHFHHGFHGIIJSLHHKKJSSJHIIHHHGH@<J78DCDBA@9
@2941_45CNXP_3
GTACGTAAACAACTCGAAGTATGGGTCTAGCTTATTGATACGTTACCGAAAACCTCATTTGAATAAATTTGGAATACATTTTATTTTTTTTATTGACAAGTACTCGTACTCAAAAAAGTTAAAAATTTTTTATTTATATATTTTTTTTGAGTACGCGTTCTTTGGACCTGGTGTATCTTGTCTTTACCACGAATGATTTTCCTTGGTTAACAATAATTGTTGTTTTTCCAATATCTGCTGGTTCATTAATGTTATTTCTCCCGCATAGGGGAAATAAAGTCAATAAATGGTATACTATATGCATTTGCATCTTAGAACTTCTTCTAACGACCTACGCTTTTTGTTATAATTTTAAAATGGACGATCCATTAATTCAACTGTCCGAAGATTATAAATGGATCGATTTTTTTGATTTTTACTGGAGAATGGGAATAGATGGACTTTCTATAGGAACTATTTTACTGACGGGATTTATTACTACTTTAGCCACTTTAGCGGCTTTTCCAGTTACTCGGGATTCCCGATTTTTTCATTTCCTGATGTTAGCAATGTACAGCGGTCAAATAGGATTATTTTCTTCTCGGGATCTTCTACTTTTTTTCATCATGTGGGAATTAGAATTAATTCCCGTTTATCTACTTTTATCCATGTGGGGTGGAAAGAAACGTCTGTATTGGGCTACAAAATTTATTTTGTACACGGCAGGAAGTTCTATTTTTTTATTAATAGGAGTTTTAGGTATAAGTTTATATGGTTCGAACGAACCAACATTAAATTTAGAACTCTTAGCTAATAAATCCTATCCTGTTACACTTGAAATACTATTTTATATTGGATTTCTTATTGCTTTTGCCGTCAAATTACCGATTATACCTTTACATACTTGGTTACCTGACACCCACGGTGAGGCACATTACAGTACCTGTATGCTTCTCGCTGGAATCTTATTAAAAATGGGAGCCTATGGGTTGGTTCGAATCAATATGGAATTATTACCCCACGCTCATTCTATGTTTTCTCCTTGGTTGTTGGTAGTCGGTACAATCCAAATAATTTATGCAGCTTTAACATCTCTCGGTCAACGTAATTTAAAAAAGAGAATAGCCTATTCTTCTGTATCTCATATGGGTTTTATAATTATAGGTATTAGTTCTATAACGGATCCTGGACTTAATGGAGCTATTTTACAAATAATTTCTCATGGATTTATTGGCGCTGCACTTTTTTTCTTGGCAGGAACGAGTTATGATAGAATTAGGCTTGTTTATCTTGATGAAATGGGTGGAATGGCTATCTCCATTCCAAAAATATTTACAATGTTCACTATTTTATCGATGGCTTCCCTTGCATTGCCA
+
GFGHJEEFFECCDDDHIOLQJPKOKSNIIMGFIFMKNKSKRJKJLKMISNIKJNHQSIMLSNMOMHSKSKHGLIIMLJILMSKIDILSSSSLGKKKJKHFIFEEGEHIJLMGFHLSSMKHFEHOMMFEFSSSSLJOSMNHSD<MIISLNRPHNNFEEEGHKJIDGJSIMHKKSILKMMJOLNJJSKSLSSHIJJPGKJSKQMRKJNMLRSIJHSIJQHJSNMKOLSOSSMSOPSNSRLJLLQQPMSNPJSILNQSSSRSNSIGFSHHKJSKNSLSHLIHJHKKNNKMPQIIPRLJPGJMMLSNSSKLSLSNLC<<<===JOLSKSIHKIIIKLIJMMMQJSMQKSNKKLKLSJMSNNSOMLGFEFGSHJKKLSPOMPHKJJNGFHFFLSKKQNMOSKKIKGFFFFSSSSSKLHEKLSMSHJHSJNKLHLJJNKIFGIGHHFJHJHSLJMNNJIKJLIKPKSOMNNIGGIFFKLKRJEDHKGFJHFJLKGJLKQKNSEGGFIPKISHHJMGFHHIGJLHIIGJCHH;CHBPGEDG;9G99GJKIHJIHJFMGLKGFDCDDDEGHKKEEEDGGHMJSNPSLIHFECCDEFJHHG/////00031111111113<9@?>888789679=77?;>AABHEEDCEGKJKSOPQNKQNMNQKOJGJFJMSONNSJJMNIKF...-*+++++3@?>>?CJNHKPLOSSNKMLMLKQMJLSSMPJOSSSNSSLLKNLNOHNSJJQMSSLKKKILJQMSLNMKLQKKRSKHIJQMOSSKQSSKSRSSSOSSLRIJKQLOSSQNSPSQRQSJSKOSSSSMSPISSJLSSKOLQQSSKMMKSSQOMSLPSLPSSMSISPIQSPLPNSLSSRSSMNQNKSSSNNKKPSQLQMSMKQNSSMKPSQSMSQJSQPSKRSLNORONJMMMSSKMMKJOKJOKLJNQSQMPSPKSOOMMMMSSOKKMSSSSSIMIQQOMJPSONOSSSQNOOQLOSLSKJLQIPPJQSOSOSQMSKKSOSMQJKMJSLKINKRKGONMSQPLMSKLSSISJJMRJSKKNJSNLLMKIJNJOJSSLPSLSLSLSPMSMONLSSONMJONKOLJNKKSSMSJDSSSKOLMOKPLSSONLMNSNKNOMSSSKOONSRSLOOSNMKKKMKROSSOSJSNOMLSRMNSLHSOQSSNLKMSSLRSSSKNKONSLQSHSSQNMSMLOKJKPSOSJKPKSMSMNPOSPSMQKPNPMRNMRSSSHONHHNJSMSSSMIRNSMOMJSHDDDGGGLSKSIOMMJSPMSSQNKF:66MNONMSLGGEES88888PNKOSSMQSHSQSSMNISMJOKJKLSMNRSJSPLSNSSNKRKSNOSSKSKPNLPJKGAFA
@2942_45CNXP_3
TACGATCGAACAACTCGAAGTATGGGTCTAGCTTATTGATACGTTACCGAAAACCTCATTTGAATAAATTTGGAATACATTTTATTTTTTTTATTGACAAGTACTCGTACTCAAAAAAGTTAAAAATTTTTTATTTATATATTTTTTTTGAGTACGCGTTCTGGACCTGGTGTATCTTGTCTTTACCACGAATGATTTTCCTTGGTTAACAATAATTGTTGTTTTTCCAATATCTGCTGGTTCATTAATGTTATTTCTCCCGCATGGGGAAATAAAGTCAATAAATGGTATTCTATATGCATTTGCATCTTAGAACTTCTTCTAACGACCTACGCTTTTTGTTATAATTTTAAAATGGACGATCCATTAATTCAACTGTCCGAAGATTATAAATAGATAGATTTTTTGATTTTTACTGGAGAATGGGAATAGATGGACTTTCTATAGGAACTATTTTACTGACGGGATTTATTACTACTTTAGCCACTTTAGCGGCTTTTCCAGTTACTCGGGATTCCGATTTTTTCATTTCCTGATGTTAGCAATGTACAGCGGTCAAATAGGATCATTTTCTTCTCGGGATCTTCTACTTTTTTTCATCATGTGGGAATTAGAATTAATTCCCGTTTATCTACTTTTATCCATGTGGGGTGGAAAGAAACGTCTGTATTCGGCTACAAAATTTATTTTGTACACAGCAGGAAGTTCTATTTTTTTATTAATAGGAGTTTTAGGTATAAGTTTATATGGTTCGAACAACCAACATTAAATTTAGAACTCTTAGCTAATAAATCCTATCCTGTTACACTTGAAATACTATTTTATATTGGATTTCTTATTGCTTTTGCCGTCAAATTACCGATTATACCTTTACATACTTGGTTACCTGACACCCACGGTGAGGCACATTACAGTACCTGTATGCTTCTCGCTGGAATCTTATTAAAAATGGGAGCCTATGGGTTGGTTCGAATCAATATGGAATTATTACCCCACGCTCATTCTATGTTTTCTCCTTGGTTGTTGGTAGTCGGTACAATCCAAATAATTTATGCAGCTTCAACATCTCTCGGTCAACGTAATTTAAAAAAGAGAATAGCCTATTCTTCTGTATCTCATATGGGTTTTATAATTATAGGTATTAGTTCTATAACGGATCCTGGACTTAATGGAGCTATTTTACAAATAATTTCTCATGGATTTATTGGCGCTGCACTTTTTTTCTTGGCAGGAACGAGTTATGATAGAATTAGGCTTGTTTATCTTGATGAAATGGGTGGAATGGCTATCTCCATTCCAAAAATATTTACAATGTTCACTATTTTATCGATGGCTTCCCTTGCATTGCCA
+
HDDBBC33345<EFGD@@AACLIFEGGFND@=3///77?CFK=;:33KIHJSLPJS@??CD00001QMSQNKMKLHNSSSSSPIRCSJSSSKHNHJHPGGGJCCBACLHHEB?BBISOHEE;;CDINLEFSSOSLOALLSJJGKNSSSSIHHNHS99661,*)**HLIKSQLKLJOKOHGFELKGJKPKNMNJMMEEG@<=;;:;KMPDDDDEKGHHHHMSIISSSPSKHLMSSMKSKPOLOOSSQJSIMSNKSSISJFQGBCLE////H655410/.*()))@@<?>?>>1))))222BBDDA=@????>9654-----BFGFJHFSJHS777HMKOMMQLSJHJKQJSLMMSLKHJKGCCDDHMSSQLSLSMGLFGJIKHLHLJJHHF???;322225556?FJJEED@KMJ865347JJJIKSKSKLSJKILJKAAAA<A:::FFKLKPMQKKLQJMJJGEDEFMNSKMSMKQPFEHIFEJLQPONSKJLJMGHMIKGLA@FFA>B1//327;50((?>@IMSGF@EHIINGFHHSSHGFEGGFI9999:ABG@?@@?<<<<<30000<46845778:;CDDGGHGGEB@LSSPLSGHJKKSOSPSSNL7777678>BF4492110*1///.../>9?BGGHDJJJKIGDAB@DELSMKPSHGIHSIMKNSKORSSLPMOJLLSKSJIKHILI,,++.4459@AA@AADKKSSONOLJGJIIKMJILKSKSIMIGIHHMNOILSKIFISE@@AABDDDB@AABDBBB?BLKKLNJKILJHHJSKQOCDCBBCCBBBGMKIKHFFMKLJLKOSSMHJKNKQEOKNRMNFGFJCDDCACCBCFFIGGMMQKKPIGKGFSIKHMHI><;;9E9SSMAAA;112D>=<=<DDCCGFHJSQKKLPOSSI======;;;FIMKSOSPKPSRSFKMKKLMMSKJNFFFIJGSSSJLSKONINHMEDEEGSISNLLSLLJGIGHHDGGMSRMSK9877427DGGIHINIJINJSMSSKSHGIONSRMMPMOMLOOMLOIINLHSOLKJJSOOIMKNQSMSOKJOSMSPNNSOSSJILLSMQQJJLMKIMIGGAOSKSGQQIJPHJKRJOOA@@?@@CBCBEAACCCKIKSMSNJMGGGLPNIHHLLKNJNKLFFGGFMSJQORHQHGGFFMKA@<<AEEHPGGCKOINGJJGFFFFFKJIDGIIIQMNNSSSOOMONISMSNLFIQSSJSC89POMMNRKGHHMMRSPQOMKKKKKLMMJKSIPRSKKSNPHJGJGSOKSSPSOIOIGHSGHHI>>3304E@@DDFFJIFFFE@ADFDDEHEDGLJKHEEEC32122FDDFFDEADEEGHGGIHG
@2943_45CNXP_3
AATCGCAATAATCGGGTTCATTGATATTCCTAGTATAGTAGATGCTATCACACATACAATCATACTCAATTCGATGGAATTGTTTGATCTTAAAGGGGATATTCTATAATTTCGCATGTGAGGGGTTATTTCTTGGTTTCGTCCAGTCATTAATAACTTGATTATTTTTAGATAATAGTAGATAGAAAGAACGCTCGTAAGGAGTCCTATTGAAACCAAGAAATATAGGCCTGCCTGCCATCCACACCAGAATAAATGGAGTTTTCCAAAAAAACCTGCTAGTGGAGGAAGACCTCCTAGGGATAAGAGACATAGAGCTAAAGAGAGAGCCAAAAAAGGATCTTTTGTGTATAATCCTGCATAATCTCGAATGTTATCAGTTCCGGTACGTAGACCAAATAATATAATGCAAGCAAAAGTTCCTAGATTCATGGCGATATAGAACAGCATATAAGTTATCATGCTCGCATATCCACCATTTGAGTCTCCAACAATTATTCCAATAATTACATATCCGATTTGACCTATGGACGAATATGCAAGCATACGTTTCATGCTTGTTTGAGTAATAGCAATGAGATTCCCGAATATCATGCTAAGAATAGCTAGGATTTCCAGAAGAAGATGCCATTCATTTGATAAGAAATAAAAAGGAATATCGAAAATTCGAGTGGCTAAAGCTAAAGCAGCTACTTTCGAAGTAACAGAAAGAAAAGCAACGACTGGAGTGGGAGAGTCAGAGTCGAAAAGAGGATTCCTCACTTCTTTCTCTCATTCAAAACCGTGCATGAGACTTTCATCTCGCACGGCTCCTAAGTGATAAAAGTAAAGAAGAACTCATCTTCTTTTCTTTTGATTACTTTCCTCGCGTATGTATAAGATCGAATCCTTTCTATTTCTAAAACGGATTACTAATCCTTAACTTTTCGAGGAATCCTTCATCAGTGGTTGTGAATGACTGATTTTTCTCAATCTTTTCGACCTTGGTTCCGTAGGAGCACGTCCGAAAGATTGAGAAATGAAAGATCATCTGATTTGATTCGTTCTCAATAGCCATGAGATTATCATCTTAGGGTGATCCTTTTGTCGACGGATGCTCCTATTACACTCGTAGTCTCTGAAGGATGAGAACCAACTATGTAGCATCTACATCGAGAATTCAAGTCTTTCTTGTATACGTCATTAGTCCGATCCTTTGCAGGAACTACCCGTAATAACAAACTTGCAAAATGGATCCGTTTATCATAAAGAGATTCGTTGTTCCTGACCCTGCTTCACCTTAATTGTTATTTGAACAAGTCAAAGTTCTGTCTTGGTCTGCGTGGGGATAGCATTTCTCTTCTGCATGTCCATAGAGTTTTGAAAAATCCAAACATCTCAGAGATAGATAGAGAGGTAGGAATTTCTCAAACGAACCGCACTCCTTCGTATACGTCAGGAGTCCATTGATGAAAAGGGGCTAGGGAAAGCTTGAACCCAATTCCTACAGTGATGAATATAAGCGCAATTGAAATTCCTGGGGAGTTATACATTTGTATATGATAAGACCATTCACTATTTCTTGAAGCTCAATCTCTCCCCCGGATGAACCATATAGCCAAGAGAAACCATAAACCAGAATAGAAGAGCTTGCCCCACCCATGAGTAAATATTTCATAGTAGCCTCATTAGATCGTATATCTTTCTTGGTATATCCAGATAATAGGTAGGAGCATAAACTGAAACATTCTAGAGCTACAAAGATAGTTATTAAATCGTTAGCACCACATAAAAACATTCCTCCTAGAGTAGCTGTTAATATGAATAACAGAAACTCTGTTATAGCCATTTCTGTACATTCAATGTACTCTACGGATAGAGGAATACAGAGAGTTGAACATAGTAAAATAAGAAATTGAAAGATTTCGTTGAAATTGTTCGTTTGGAAATTTCCTGAAAAGCTAATCATAGGTTCTTCTCTCCATCGGAACAATAGGGCCGTTATGCTCATTACGAAACTTGTTGAAGAGATGAATTATAACCAAGGTATATCTTTTTGATCAGAGGTTAAATCGATCATCAGAAGAAGAATTAGGCCAAAAAGCTAGCATA
+
KSSJGMJIKLNLNKEMMSSSQLMKINSNOSPOLJMKOQSPSJSHJMKJLGMNKLSJSMKSOMPIKOIIKJJOSSMLJQILNIDSLJLOJJ5///DKPOSQHSSKQKIJOSLQMLSKJLSQLINSOSMLIMOSSSMJKMOMOSJLJSKLJMMNLMKMSQMSLMSNSIOSSSSQROKPFEFFDKMHA@ABPPMSKPSQJNIPGGHIMIMSJPQLIKISKGJKISJSSSLSMHSKKSSOISMJSNJLMLINQKJRNNSQNSSPLSKMSSOFHPKFSLIKQPIPSSNOQJPKJSSPMQSPKROKQMOJLQJMNIPKMSOIJILJMQMKPSKJLPNHJNMSSSKRSDMKSSLSJHHSSLJNLSSSQSNPSPNOQSROMLLSQA@@@AIHGEGGLLLMMIGHMHJONOLNMMPMJLIHNGJHIJKJLSMPSGIJKNKSMKNIIIHKJIPJKMISOOKIPSMKSJMKHJPMJKILKLIOMRMHNMKSMJSLSPSLKISKJOSKHNPLPJKLLKIKKIIHHHHMMGMHMNHKLNIIIHJHCDDEHPKSMIIJMIIJFGNOLINHHIMIMMMINJKILNLMIGKSOHKISPKFD?@DEJSIC=?HGGFHGFEDEEFEIGGHIIHMKKSSHSKMKIJSMNSPLSPNSOKSIJIONSKMGHKSNINMIJILGGJJJLMGLLRQMPNPKPOJQLHLSSMKHMIJNJJMKMSSJSKPKLQOIMKLQNPOPPIQOSSNIMSMSLSKLSHNSKPSONOL73333FSSLORRMSHG9899;GDBABC?:HLPIJSKMSRSHPJMOPMLLKQSRFEHJIHNJGFFFJJJOMGSOSSISRSLSPSJHRKKSMMIKKJSQFB?;;;A),.02B@@@AA?BIIGJMKKMGHJJHSIOEEBCE0++++BEEGIB<<=BM5HBECJIMGLLMKLSKKJKMSSIJSSKSPKJLRNNOMMJSMMKLOMSJMLMMKOSMKJOHMSJDHJMSSMNEIFKOSMSSPKPKKSNDBDDESMOFFEGIJCCBCCSLMJSKQSODBACB@?8,++(((''))9=>BFFGJNNIHHHLLLSJJLJHNQSMNIOOJJIQSSHS6222SKLLSKLIKSNKNMKHJJGMSOMLNSSSLQIHOIHJLSLHLISMSQPSRRISHSNMOQMLMLNJSIJJSIHNJNKMGKLILJMHLSMOFIHJSDQPSSPSKJLJJKIHHKHKSJHJSLKLKQPMNOLLOJJHKJHIHJJNSKJQIJOKGKLHIIISMKRMOILIHJLMINNMKKQKJLKJKKFEIHILMHHIHJJHFGGEHHKHJIHHLKIHJNKOKLMIJGFEFHHJGHIIHHSLMJOLJKKJJSKPIMSONJPJJNJNFI@HHHJGHHMHLJNHKKJFHIGFDBCABJLJNPNSIIMIJKJILIILRJQE@?=99;;::;?>KMKMKJOIMB6<=8JMIIGIMHJGJHMNKIKIJKLISLIJLKKSKJIONLNNIFSMA@E@>;<<==BBDJLOHHCBABJKJJHJKOSSSHJPNQNMIMKKMOIJIFHHIIJKJPLSHSLSLMIKLLLLIJ76,,+)'2,,--.//<DGGQJLIJIILHJJJMMNJJNNKLKNNPMSJNPAA2.,,;KSIQLOSLJMOMJILSILIKIKPJSKSJOOJJGIKNQMIJKLNSEEF@@>EFAA>=2<;;;=@HKQMLRNJNNMNIOLLLKMJQNKIJIIIIJHKQLHPQQSSQJNOSLOPMLSKMNSLISSLJMJJOSLJLLISSKLSSSSJLJINSSKMKKLJSNLOJKOJMOSOMNJPHGFGEFLJJLMJKJMHJQSSKSMKOJMLJLOMJHIOKLNIOSSIJSPLPHMILJGMQJMJSRNSOKLIKSQSJRJSSPSPJLSOKMSLNKMKIMJFHB@<=<;;;;EKMOSSMKLIJQKDDFGEKHEHFHSRSMCFMSROSJJJQHKJFIMGFJJHRJIKSSOFEFFJONHJKGNONSHHHKKJIIGFJHSOSNMKPKKPKNMNQHJGFEEBDCCGIPEEEDFEFDDACIIJAABGKLHHIKSOOKHLMJSKIKIIGKNNMMJHIGLKRJJHGGIHLMJPSKNLKKIJHHGGHHHQIEDCEDPKINJJKIHNHIIGFEA@AABDDHLJIEFEDEFE
@2944_45CNXP_3
ATGCTAGCAACAACTCGAAGTATGGGTCTAGCTTATTGATACGTTACCGAAAACCTCATTTGAATAAATTTGGAATACATTTTATTTTTTTTATTGACAAGTACTCGTACTCAAAAAAGTTAAAAATTTTTTATTTATATATTTTTTTTGAGTACGCATTCTTTTGGACCTGGTGTATCTTGTCTTTACCATGAATGATTTTCCTTGGTTAACAATAATTGTTGTTTTTCCAATATCTGCTGGTTCATTAATGTTATTTCTCCCGCATAGGGGAAATAAAGTCAATAAATGGTATACTATATGCATTTGCATCTTAGAACTTCTTCTAACGACCTACGCTTTTTGTTATAATTTTAAAATGGACGATCCATTAATTCAACTGTCCGAAGATTATAAATGGATCGATTTTTTTGATTTTTACTGGAGAATGGGAATAGGACTTGGACTTTCTATAGGAACTATTTTACTGACGGGATTTATTACTACTTTAGCCACTTTAGCGGCTTTTCCAGTTACTCGGGATTCCCCGATTTTTTCATTTCCTGATGTTAGCAATGTACAGCGGTCAAATAGGATTATTTTCTTCTCGGGATCTTCTACTTTTTTCATCATGTGGGAATTAAGAAATTAATTCCCGTTTATCTACTTTTATCCATGTGGGGTGGAAAGAAACGTCTGTATTCGGCTACAAAATTTATTTTGTACACGGCAGGAAGTTCTATTTTTTTATTAATAGGAGTTTTAGGTATAAGTTTATATGGTTAGAACGAACCAACATTAAATTTAGAACTCTTAGCTAATAAATCCTATCCTGTTACACTTGAAATACTATTTTATATTGGATTTCTTATTGCTTTTGCCGTCAAATTACCGATTATACCTTTACATACTTGGTTACCTGACACCCACGGTGAGGCACATTACAGTACCTGTATGCTTCTCGCTGGAATCTTATTAAAAATGGGAGCCTATGGGTTGGTTCGAATCAATATGGAATTATTACCCCACGCTCATTCTATGTTTTCTCCTTGGTTGTTGGTAGTGGTACAATCCAAATAATTTATGCAGCTTTAACATCTCTCGGTCAACGTAATTTAAAAAAGAGAATAGCCTATTCTTCTGTATCTCATATGGGTTTTATAATTATAGGTATTAGTTCTATAACGGATCCTGGACTTAATGGAGCTATTTTACAAATAATTTCTCATGGATTTATT
+
OJLKKJHNKLHOLNSEGFEFOMSMFHIIIFGFJE>?@FNNLOOOILGOSLSSSJFFDDDNSSSJSIISKSPLONLOOJMOQMSMSSIJSSSNPGLGHIKILIKLFIHLGC?20111LMHED55LJSJMKKSONSSNHJOM::;B><CHIEECCCF>>'&&&',11,49=>@?ADEHFJGSNNIJJLSFLIJLSSKNKSMSI?;SKSGMJSRLSJNLPILSOKQSGQJNRIKMHKQMKNLSQJGKJSIIJSSSOONOLGFGGNHKESKSKLJMLMSLSINILHMSSJJIQG-,,,,F<<<<<FJKSQKLBHDC@AACCCHKGJGGLLSLJKJJSSSSNSOPMLKJCJJCCKNJJQJLSJNSKLSH=====DDB9999<KKOMKHHJLMJMIPJNMLSIH@@@?@HKLDSLOSMHIC;HQLECCBCKHJGGGH>>97****++-++.BCFEFMIHHHILJKHKLJSQIC@@@BDHDCEKISMSMLMMILHLHHGD00/0239:BEEDHLIFNHDDDAA@<54-,---/.*()&&(65D/////@?DFHHIFHCCDEEEFJGDCBB54430//.04444SMSJSLOJSEG---,,333;3346799??>422@>>>>>GHGOII9855=?<=??>=9:74200/;5432/005568=55GIOMKKJONDCCBELLIHKHIKFINGIHJRFFIJGOHSMQIFJGEF///.5-+***+**+,-,+,,2<<=AA?>>=?@/....?CDDCGEEFEGFDDCKHSHC===+***+566??FQJHFLJKKDDINBCBBACDEFHHLHIJKGGIMHFFFFDIECCC?@?<;933445<11111AB@J/////0KSJMLOGCCBCC22223EHGFHHLPJKJKLHKJJJGHHKGKIILOKHSKKMSPNJRKKOGEDEF==<<<BC?ABBDHIFGGJMPHLKHIHNSIRMMDA;GFHCCAAB??><<<>>?IISHJKKILGEEDEGGKLOSSKJJKIHLIMSKOJIJHGFDFFEGKNLJRPJILJJSHJGEEHHSNJSKIIJGLGLJHG311-*'%&&+9:;>EGGFJGIGGKMKSJILGKHKOJOSMSOHJNGGGIKNIIOHIMGIMNKHOSJLEFDDFGFFHHIGHHHGGHOGLNMIQMKJMNNGHISJNSIGJLHIRJJNLKRIRIKMKLMHHJKGMJPQJKMLLHIHHLKIGFHIDHRM>8978D=HHLJHKHKGFGFHLSNSIK
@2945_45CNXP_3
AATCGCAATAATCGGGTTCATTGATATTCCTAGTATAGTAGATGCTATCACACATACAATCATACTCAATTCGATGGAATTGTTTGATCTTAAAGGGGATATTCTATAATTTCGCATGTGAGGGGTTATTTCTTGGTTTCGTCCAGTCATTAATAACTTGATTATTTTTAGATAATAGTAGATAGAAAGAACGCTCGTAAGGAGTCCTATTGAAACCAAGAAATATAGGCCTGCCTGCCATCCACACCAGAATAAATAGAGTTTTCCAAAAAAACCTGCTAGTGGAGGAAGACCTCCTAGGGATAAGAGACATAGAGCTAAAGAGAGAGCCAAAAAAGGATCTTTTGTGTATAATCCTGCATAATCTCGAATGTTATCAGTTCCGGTACGTAGACCAAATAATATAATGCAAGCAAAAGTTCCTAGATTCATGGCGATATAGAACAGCATATAAGTTATCATGCTCGCATATCCACCATTTGAGTCTCCAACAATTATTCCAATAATTACATATCCGATTTGACCTATGGACGAATATGCAAGCATACGTTTCATGCTTGTTTGAGTAATAGCAATGAGATTCCCGAATATCATGCTAAGAATAGCTAGGATTTCCAGAAGAAGATGCCATTCATTTGATAAGAAATAAAAAGGAATATCGAAAATTCGAGTGGCTGAAGCTAAAGCAGCTACTTTCGAAGTAACAGAAAGAAAAGCAACGACTGGAGTGGGAGAGTCAGAGTCGAAAAGAGGATTCCTCACTTCTTTCTCTCATTCAAAACCGTGCATGAGACTTTCATCTCGCACGGCTCCTAAGTGATAAAAGTAAAGAAGAACTCATCTTCTTTCTTTTTTGATTACTTTCCTCGCGTATGTATAAGATCGAATCCTTTCTATTTCTAAAACGGATTACTAATCCTTAACTTTTCGAGGAATCCTTCATCAGTGGTTGTGAATGACTGATTTTTCTCAATCTTTTCGACCTTGGTTCCGTAGGAGCACGTCCGAAAGATTGAGAAATGGAACCATCTGATTTGATTCGTTCTCAATAGCCATGAGATTATCATCTTAGGGTGATCCTTTTGTCGACGGATGCTCCTATTACACTCGTAGTCTCTGAAGGATGAGAACCAACTATGTAGCATCTACATCGAGAATTCAAGTCTTTCTTGTATACGTCATTAGTCCGATCCTTTGCAGGAACTACCCGTAATAACAAACTT
+
EDDDFFEFG?>?99:::HRRKLLPIMSLKMSINNLQSKSKOSJIGGNPKILJIHLNKKNRNKPLHJJHJSIKNKSSSSSSLBHHB>=>>A,(((DGRGKHDFE?>>>?NIIKNNKOIKSNJINJKMFQSNSQSSLIHSNJIJKISJSLJOOMSSMSLSHJHQNJJJSLKPMLPLNSIISMKSIIHKRMLRSJIJK?===?NRSLA@@EDEDBBDSCHIHJPPSNOKNSSSPSSKKPDKOHMQI::OHJNHKKNQJRONSSOONMLIC;<KMSSNMMSJJOKKJHMJGFEIGJMDF667GKSSJJHNJOSRPLSOQSLLMHLJISIIIIKMMGHPISOQQLSFJLKKLNKNOQOMSKJKKISKSNSOSMSNJLSOQKSNMISPMMOQOJJLHJGHMMSNKSSNQPRLKJJHJJKKGJIORIKFGGKSSLLJQSKLIHFEIJKKMPHLIEDDDELMSPNIMMLSKKKKIQKSKJQKKNSLLKLSPSISRKSJKKKMKILJKJGIHGKKJIFFGIHMIMHHHKHKKQHIKOHJKHEHJIJSKSLSLLKJJJHHHKOKRKHIKGJOOGIINHHNJHR,,,('''(''++24JFJKIFEFGFIFBBA==001?@@DLSQFMGEHGISOOQKHIOLRMMGHSSJMMGIHJIJGLINPMRJLJJJPHHFGPKINJNSJSKLRKQMSILIIMKSSPIJKHIIKPJIJIJHJJNSGNKLJJMSLOOOIIKKMJIMSJILKNLRQQSNMSLLSNKIIIKKSID888BC@AJGIKH@>?>PPIFKJMLSSSJSSSSLSJSKLIMNJMJGGSHOSKMMJGGHGGJDBGEHILPKHOMLNGHLNNRSJKIHKGSHKKJJLHDJEMLS71111HGIOLMSLKNFEDDEEGLSQILLMPKRSRNJLLJNKIJKSMSJRLLMMJKKSLMNIHKJKOKMMNMNINLLOQKLIKLJSKOIRJKJIIKLMISLOJHJMJNIIGIPSSOSHIKHJRSSKNFIGGKMJHNJHIEFFGGGGJJKGKELISKKPLQL>>>=::989>?GHGJKKMONJKJISFFDDEDJKIHJJIIHJIHNGIGIKJMSSSSLJEHEEHGNNJOHKHDQDBBBCIMKLNSIIPIHIIIFHFCBBBBFFEHIJJKOIINJHPOJGJIHGGFHIGGIFFIIJKHGK64333;HHISGILHHHLHJSGGGHFEDECDFEEEGIEEEEELSHJFJGEEEEECDCDCDDDENKIG:8866/
@2946_45CNXP_3
GTGAGGCACATTACAGTACCTGTATGCTTCTCGCTGGAATCTTATTAAAAATGGGAGCCTATGGGTTGGTTCGAATCAATATGGAATTATTACCCCACGCTCATTCTATGTTTTCTCCTTGGTTGTTGGTAGTCGGTACAATCCAAATAATTTATGCAGCTTTAACATCTCTCGGTCAACGTAATTTAAAAAAGAGAATAGCCTATTCTTCTGTATCTCATATGGGTTTTATAATTATAGGTATTAGTTCTATAACGGATCCTGGACTTAATGGAGCTATTTTACAAATAATTTCTCATGGATTTATTGGCGCTGCACTTTTTTTCTTGGCAGGAACGAGTTATGATAGAATTAGGCTTGTTTATCTTGATGAAATGGGTGGAATGGCTATCTCCATTCCAAAAATATTTACAATGTTCACTATTTTATCGATGGCTTCCCTTGCATTA
+
HKMSLSMSSMQNMKOHMMOISPNSSKSSOMSMPKSOSMLNJLLNRMPKNOSSMSLLSSKLSSSNJLNNSOSG><==<JIMLIINOKKSKKSOKLKQLSSSSIOMJRSSSMSOSLMSNQSSLKQSMSSPJMPOSQLNKKSKMLSKISOOHOGLKSSPJSRPNSPRLSPSPSSKNLONKRKNOSSPSLSMISQSSSMSKQMJJRMQKLRSSLSKRPSOSSPSSLOSLMSMMQPNOSMNPJSMSKNLRKSSQKMKJSKSMNRONPSOLOQSLLIKLKMRJSONSRRSSHSNOLIILSQKPLOKNOSNSPSNMLNKRRPSMNMLJLOSSNMJGINKSPSRSSSKKOOIKLS@AABFIISKSSSI=IA>>888,-FHKKSSKSPPSOQIKOJJPPMMLJOSMMSLHMPMSSJKIREHJSLQPSLOQINILOKPOLJIOMIKSSQS?=E>>INNS
@2947_45CNXP_3
CGTACGTAAACAACTCGAAGTATGGGTCTAGCTTATTGATACGTTACCGAAAACCTCATTTGAATAAATTTGGAATACATTTTATTTTTTTTATTGACAAGTACTCGTACTCAAAAAAGTTAAAAATTTTTTATTTATATATTTTTTTTGAGTACGCGTTCTTTTGGACCTGGTGTATCTTGTCTTTACCACGAATGATTTTCCTTGGTTAACAATAATTGTTGTTTCCAATATCTGCTGGTTCATTAATGTTATTTCTCCCGCATAGGGGAAATAAAGTCAATAAATGGTATACTATATGCATTTGCATCTTCTAGAACTTCTTCTAACGACCTACGCTTTTTGTTATAATTTTAAAATGGACGATCCATTAATTCAACTGTCCGAAGATTATAAATGGATCGATTTTTTGATTTTTATTGGAGAATGGGAATAGATGGACTTTCTATAGGAACTATTTTACTGACGGGATTTATTACTACTTTAGCCACTTTAGCGGCTTCCATCTTGGGATTCCCGATTTTTTCATTTCCTGATGTTAGCAATGTACAGCGGTCAAATAGGATTATTTTCTTCTCGGGATCTTCTTACTTTTTTTTCCATCATGTGGGAATTAGAATTAATTCCCGTTTATCTACTTTTATCCATGTGGGGTGGAAAGAAACGTCTGTATTCGGCTACAAAATTTATTTTGTACACGGCAGGAAGTTCTATTTTTTTATTAATAGGAGTTTTAGGTATAAGTTTATATGGTTCGAACGAACCAACATTAAATTTAGAACTCTTAGCTAATAAATCCTATCCTGTTACACTTGAAATACTATTTTATATTGGATTTCTTATTGCTTTTGCCGTCAAATTACCGATTATACCTTTACATACTTGGTTACCTGACACCCACGGTGAGGCACATTACAGTACTCTTCTGTATGCTTCTCGCTGGAATCTTATTAAAAATGGGAGCCTATGGGTTGGTTCGAATCAATATGGAATTATTACCCCACGCTCATTCTATGTTTTCCTTGGTTGTTGGTAGTCGGTACAATCCAAATAATTTATGCAGCTTTAACATCTCTCGGTCAACATTAAATTAGAAAAAAGAGAATAGCCTATTCTTCTGTATCTCATATGGGTTTTATAATTATAGGTATTAGTTCTATAACGGATCCTGGACTTAATGGAGCTATTTTACAAATAATTTCTCATGGATTTATTGGCGCTGCACTTTTTTTCTTGGCAGGAACGAGTTATGATAGAATTAGGCTTGTTTATCTTGATGAAATGGGTGAATGGCTATCTCCATTCCAAAAATATTTACAATGTTCACTATTTTATCAAGATAAACAAGCCTAATTCTATCATTATTTCGTTCCTGGCAACCCAACTATTTGTAAAATAGCTCCCGTCCGGATCCGTTATAGAACTAATACCTATAATTATAAAACCCATATGAGATACAGAAGAATAGGCTACCTTTTTAAAAATAGTAACCGAGAGATGTTAAAGCTGCATAACAGTTTTCAATATCGACTGCCAAGCAAGCCAAGGAGAAAACATAGAATGAGCGTGGGGTAATAATTCCATATTGGTCGAAAACCAACCCATAGGCTCCCATTTTTAGATTCCAGCGAGAAGCATCTACGGTACTGTAATGTGCCTCACCGTGAGGTGACCAAGTATGTAAAGGTATAATCGGTAATTTGACGGCAAAAGCAATAAGAAATCCAATATAAAATAGTATTTCAAGTGTAACAGGATAGGATTTATTAGCTAAGAGTTCTAAATTTAATGTTGGTTCGTTGGGAACCATATAAACTTATACCTAAAACTGCTATTAATAAAAAAATAGAACTTGTCCGTGTACAAAATAAATTTTGTAGCCGAAAATCGCACATGGATAAAAGTAGATAAACGGGAATTAATTGCTAATTCCCACATGATGAAAAAAAGTAGAAGATCCGAGAAGAAAATAATCCTATTTGACCGCTGTATTGCTAACATCAGGAAAAAATCGGGAATCCCGAGTAACTGGAAAAGCCGCTAAAGTAGTAATAGAATGGTTCGTATAGAAAGTCCATCTATTCCCATTCTCCAATAAAAAATCAAAAAAATCGATCCATTTATGCGGACGGTTGAATTAATGGATCGTCCATTTAAAATTATAATAAAAAGCGTAGGTCGTTCAAGTATAAGATGCAAATGCATATAGTATACCATTTATTGACTTTATTTCCCCTATGCGGGAGAAATAACATTAATGAACCAGCAGATATTGGAAAAACAACAATTATATTTAAGGAAAATCATTCGTGGTAAAGACAAGATACACCAGGTCCAAAGAACGCGTACTCAAAAAAAAATATATAAATAAAAAATTTTTAACTTTTTTGAGTACGAGTACTTGTCAATAAAAAAAATAAAATGTATTCCAATTTGGGTTTTCGGTAACGTATAGAATAAGCTAGACCCATACTTCGAGTTGTTTACGTACGA
+
ISLGHFJGNKHMJNJKKSPMKNS?>>??????DB<<=;::;NJKMIKISJOSQSOIOJSSLSLLPMSNLOQLOMRSPSQOIKOMSEJISSSSLOJMKKMIILLGCB?>>?>?=?AISSOPLECGJKJBB<MPJHGO=NJMIJ@99JJSNFFDEEKIGC7-))***/AHMMMKJSPKPLSKPMJSOSPNSNMSJHMKIHSNSSONSROSSONSSSLPHHHJIHIH=.,*C==EDKSNGFGKSMSSLRNJSSSPSJPMSLNII@9:BAAGIFCISNSMJKIJHKSJGLIILLJORMRKMIMPIPIGHLEKCC865+)())<BFJIQNSNMNLSSMOLOSPJRMSLLLQONSQSSPSNKGSPNILIMHGIHIMMSLSSNNKNSNSSSLNPNQSSMMSKSJQMRJMKFHC@B;PSDA?;<==4/+*+-98889GHGSSLNIJPLRHHHMGSGE;667DHGHPJKLMIIBBCLJGGGSLKLKLJGNH@?6-9::7677411=443,(''))331'')*=>=<<2555>EJLKEDHJMSSKSMNLNKLHNKINSKHIHGHPLLCCBBBGNJKKMJHSSMPPHF;++***))+)((%%&&'((*07,)'''**++)+++,,,***./006=B::D:ECA@FEEEEDKIJFSLKJIIHJJKHIIHEJIGLGMKKOLKIGHHGFEFEDEFDFJFGISHEDCCDEFHHIEFE>;@44BEHFFEGGSOSSSLJJHGLGFGEEGGHIOHECBBBRHJMPSLQLPLHNISSJQGCJKL@??>?B??@DGN****89;;;GIOIHPLIMQKNSNSIKKQHIHCCKJNKKLSSRSSIPNKSLMONSPSIRSOKHLG=4444387>8BKKSIJSOSLSSSKQSLMJISKIHNKLSSJQJK@AAPKSSJOLOOJSOOSLPMMPLKJHOGGF=8((()**((&&&&(2>AJKLMORLKQKKKQLROSLSSSKSOLSKLIJKJKNKJNHLSLLLQMOLSNSKJLSSKQNKJKMMPOQSRLSKMLLLSFHO=BHF=<2.:1+-000;JKSKGKIKSSLLJJNOKKMSSILOIMLSSLKRQS=>>B<;::;IHFGCCCFHSJDCC>>=898:>=<>>>;OPJILSIRSLISSLKMGILDCGJBA=</,,,,/=AFKMQSSPPGSSLSIMRKSLNJIP=====DC=<::;===?AJINKGKJMGGJIFBBAABIMEEDGPSIKPSMLJLLHNSNSMONSSMLSDDCDCAABCC?10/..28<?BDFFGIGJMSOPSJKQLPMLLSRSSSPLIAB44444C><<<<1111..-,-=;;;<<EGI??JHQJJFDC@3++-(04@ACHHLSNSIJIMIIF5556IHJGIFEDEECDB>2211140--(%%&''(*.---+)(&%%$$$%$$%&&23344445311210,%&&&&&&',-,,.09=?AA===>>GFGFHFEFEFFDHGIGIEEDDFEFECBEC@;5210022211.-&&%%&',-('&%$$$$$%%&'(---.-111210244443210.(%###$(&((((()(()+***()'&&&''(*,33478:;<6:::9:9821223=99766697-*../656110+))'')/,,,--////*,(((()-/0,.1121+((())122244200.,+)%%&)')**/67779;99320..0010.+*(&%%&((*++++,,,.78:::;<?@CDDCD=?BBCDD@???>ABC<9:;965555420/--+,/159=>===>??@@@@@@?A@@A>?;:9541000135878==>??@BCCBCDC@>AA>><;;9**)))'''&''&'$$$$%&.13233346743333320+((''(++++,-010/.'&%'%%''(+++,..-.--/0144449;>>><=>;898666+*++6798<<<;?????644444>=?D@?EBCB<<4,*(()*,2451154455..--/56665)''(000000123789=>=?>><7432246.07767766431000011110-,(($$%(*+,.123666685<?>>??@@??@@@?==:9:6688::97,+++'%&%%((('%$%%&.01216888::989:11822?==8521008:<AAA=998:A?:97000.....0./'''''+*****--11988,+++++++,001.(3445532,+)'(().56445554.(((%%%$$$$$$&-,+-266788888<<<;9;<@ACBCDCGGEJJHFA6666=GGD<BB@?;;;>@FGFGEFGBA@>=<52/-(&&&&()355866:=@BCB=?>:::8640-,,)(*+.143321110110110//.++(&&%&(*,//013368;<?>@@><<;;;::;778=B@@??>=>>>??CCBDDCCAA99=90.**+,11:7766443324455;<<=;:8560-,--129:<=>??<<742.,'(*('&%&''''()())((((&'&%(%'%%&66;<B@<??>?@>?>=>?>?BB@BCCA@@@
@2948_45CNXP_3
TACGATCGAACAACTCGAAGTATGGGTCTAGCTTATTGATACGTTACCGAAAACCTCATTTGAATAGAATTTGGAATACATTTTATTTTTTTTCTATTGACAAGTACTTCGTATCAAAAAAGTTAAAAATTTTTTATTTATATATTTTTTTTGAGTACGCGTTCTTTGGACCTGGTGTATCTTGTCTTTACCACGAATGATTTTCCTTGGTTAACAATAATTGTTGTTTTTCCAATATCTGCTGGTTCATTAATGTTATTTCTCCCGCATAGGGGAAATAAAGTCAATAAATGGTATACTATATGCATTTGCATCTTAGAACTTCTTCTAACGACCTACGCTTTTTGTTATAATTTTAAAATGGACGATCCATTAATTCAACTGTCCGAAGATTATAAATGGATCGATTTTTTTGATTTTTACTGGAGAATGGGAATAGATGGACTTTCTATAGGAACTATTTTACTGACGGGATTTATTACTACTTTTAGCCACTTTAGCGGCTTTTCCAGTTACTCGGGATTCCCGATTTTTTCATTTCCTGATGTTAGCAATGTACAGCGGTCAAATAGGATCATTTTCTTCTGGGATCTTCTACTTTTTTTCATCATGTGGGAATTAGAATTAATTCCCGTTTATCTACTTTTATCCATGTGGGGTGGAAAGAAACGTCTGTATTCGGCTACAAAATTTATTTTGTACACGGCAGGAAGTTCTATTTTTTTATTAATAGGAGTTTTAGGTATAAGTTTATATGGTTCGAACGAACCAACATTAAATTTAGAACTCTTAGCTAATAAATCCTATCCTGTTACACTTGAAATACTATTTTATATTGGATTTCTTATTGCTTTTGCCGTCAAATTACCGATTATACCTTTACATACTTGGTTACCTGACACCCACGGTGAGGCACATTACAGTACCTGTATGCTTCTCGCTGGAATCTTATTAAAAATGGGAGCCTATGGGTTGGTTCGAATCAATATGGAATTATTACCCCACGCTCATTCTATGTTTTCTCCTTGGTTGTTGGTAGTCGGTACAATCCAAATAATTTATGCAGCTTTAACATCTCTCGGTCAACGTAATTTAAAAAAGAGAATAGCCTATTCTTCTGTATCTCATATGGGTTTTATAATTATAGGTATTAGTTCTATAACGGATCCTGGACTTAATGGAGCTATTTTACAAATAATTTCTCATGGATTTATTGGCGCTGCACTTTTTTTCTTGGCAGGAACGAGTTATGATAGAATTAGGCTTGTTTATCTTGATGAAATGGGTGGAATGGCTATCTCCATTCCAAAAATATTTACAATGTTCACTATTTTATCGATGGCTTCCCTTGCATTGCCA
+
DHHIMIHGJKIIJQINHJLLRSKNJIIKOGD812--:9:DIGOLKSMJHKJOKLKJLHGIG6666-*))(),((+++,+(''(,**+002369.,*)&%%%&'((((((&&&&&(**,-0761.++,23////EFFFJKIKLKJMC?DKJILKHISJLKGDDC77EC3:FHORKIOIKILKKNMMEEFF@?@@AIHKJJFSNMKLSMKSMMOLPLIJSNORJJJKKJKGEBCHHIHHLKNOIKKKILKSKKJJIOMJJMMKKOHE<67IHBBCC@IPLDGGHECECDIHKMEHIHFLJFGEEFNKMSJSKKIJKFLC45@ABBDAADCCFIHGJFEDCDIHGIKSSNQQJLLHJJSOMKKKOHHHGBCCCHIOMJJKLGHSMSJSNKKPHHLLKCDQLROKRINJGDOIHLPKKGKEASSSSMLOMPIIIIHJOJNJKIHHHMOHGHHHOSNNKMSJJKKHLONJJHKHJHHHGISJOKNMIHOIHHI1-HKJLSSMSOIKGFFEHQSNPJJHLIFGFFIEDDFFFIFFGBLMSLLHLKIGKKJJQKPKIJQSJPOJJIKJHIGJHJHJGHOKKNKMHINSSLK::,,,,GCDC?=<=>DBJMSSQJILJJGOKHJJJKKKIILSMMLJHA@DAA<67BABBMGPOSLNKMKQGMJMHNIKMKIRKKILIGIHHLLHLJGDDEELIKNLJKMKF;;;;<LPSMSB@?:;:<<<;CCDDD:BMKSOJSJIJSNINKKOJLSQSHPMJKOLPNLMQKS===>>NMOISJNSLKJJNMSMLONSSKSRSRMHSOJLLNSLSPPPSSSINSQMPKJOMMPJJSLKSSSKHJIJNLSRPMSKOJJSPSNSSOSOPNNSKLSSSOIOSSIMNLSLSKSOJSLSKJLPONSSOMOSNKHNSMMPOSMJKRSOSSMSLLONJSLQJNQJONIJMOOPSSSJRGH@====SKMKMSNNKNNKKSKMMLQSLSOMKHOJNJSLCBBCCKKNMNRQRSMKMKLNMJQSSLPROLOSQMSKJSOMSMRKMMSLLLMLIKNLSOLSQPSSJSNNOKSSRIKOKKPSKSMSJSSRSMLJOKLNNSLLSLPSRSSMNPNSSSSSKQNLOGGSJSSSJINMKSKNJSMNGIMH3331/..1112GIHJIOOPNOSNIILSPKJPQOSJOOSMMKMLMJIIMSRMSSSLONMJMNJNSRMKSKKENFELGKPIJJIJSMSMSLNJKLMSOLMKLHSSHKQRLMJJLLSSMSOMHSQMFILIIHKLKMQLLNPMHKLISSPNNMLHNLRSQOLQJHJNIKLRNSSLSQSJKJSOOSKSRLLSOSSQSJPNQLSHKJQSSSMJMJGJLOSKQ>9LAA@AJKMPHFJDB>93000/.,,
@2949_45CNXP_3
AATCGCAATAATCGGGTTCATTGATATTCCTAGTATAGTAGATGCTATCACACATACAATCATACTCAATTCGATGGAATTGTTTGATCTTAAAGGGGATATTCTATAATTTCGCATGTGAGGGGTTATTTCTTGGTTTCGTCCAGTCATTAATAACTTGATTATTTTTAGATAATAGTAGATAGAAAGAACGCTCGTAAGGAGTCCTATTGAAACCAAGAAATATAGGCCTGCCTGCCATCCACACCAGAATAAATAGAGTTTTCCAAAAAAACCTGCTAGTGGAGGAAGACCTCCTAGGGATAAGAGACATAGAGCTAAAGAGAGAGCCAAAAAAGGATCTTTTGTGTATAATCCTGCATAATCTCGAATGTTATCAGTTCCGGTACGTAGACCAAATAATATAATGCAAGCAAAAGTTCCTAGATTCATGGCGATATAGAACAGCATATAAGTTATCATGCTCGCATATCCACCATTTGAGTCTCCAACAATTATTCCAATAATTACATATCCGATTTGACCTATGGACGAATATGCAAGCATACGTTTCATGCTTGTTTGAGTAATAGCAATGAGATTCCCGAATATCATGCTAAGAATAGCTAGGATTTCCAGAAGAAGATGCCATTCATTTGATAAGAAATAAAAAGGAATATCGAAAATTCGAGTGGCTGAAGCTAAAGCAGCTACTTTCGAAGTAACAGAAAGAAAAGCAACGACTGGAGTGGGAGATCCTTCGTATACGTCAGGAGTCCATTGATGAAAAGGGGCTAGGGAAAGCTTGAACCCAATTCCTACAGTGATGAATATAAGCGCAATTGAAATTCCTGGGGAGTTATACATTTGTGTATTGATAAGACCATTCACTATTTCTTGAAGCTCAATCTCTCCCCCGGATGAACCATATAGCCAAGAGAAACCATAAACCAGAATAGAAGAGCTTGCCCCACCCATGAGTAAATATTTCATAGTAGCCTCATTAGATCGTATATCTTTCTTGGTATATCCAGATAATAGGTAGGAGCATAAACTGAAACATTCTAGAGCTACAAAGATAGTTATTAAATCGTTAGCACCACATAAAAACATTCCTCCTAGAGTAGCTGTTAATATGAATAACAGAAACTCTGTTATAGCCATTTCTGTACATTCAATGTACTCTACGGAATTAGGAATACAGAGAGTTGAACATAGTAAAATAAGAAATTGAAAGATTTCGTTGAAATTGTTCGTTTGGAAATTTCTTGAAAAGCTAATCATAGGTTTTTCTCTCCATCGGAACAATAGGGCCGTTATGCTCCTACCTATTATCTGGATATACCAAGAAGTATACGATCTAATGAGGGCTGCTATTGAAATATTTACTCATGGGTGGGGCAAGCTCTTCTATTCTGGTTTATGGCTTCTCTTGGCTATATGGTTCATCCGGGGGAGAGATTGAGCTTCAAGAAATAGTGAATGGTCTTATCAATACACAAATGTATAACTCCCCAGGAATTTCAATTGCGCTTATATTCATCACTGTAGGAATTGGGTTCAAGCTTTCCCTAGCCCCTTTTCATCAATGGACTCCTAACATATACGAAGGATCTCCCACTCTTTCTGTTACTTCGAAAGTAGCTGCTTTAGCTTCAGCCACTCGAATTTTCGAATATTGTTTTTTATTTCTTATGCAAATGAATGGCATCTTCTTCTGGAAATCCTAGCTATTCTTAGCATGATATTCGGGTCTATTACTCAAACAAGCATGAAACGTATGCTTGTCGATTCCATAGGTCAAATCGGATATGTAATTATTGGAATAATTGTTGGAGATTCAAATGGTGGATATGCGAGCATGATAACTTATATGCTGTTCTATATCGCCATGAATCTAGGAACTTTTGCTTGCATTATATTATTTGGTCTACGTACCCGGAACTGATAACATTCGAGATTATGCAGGATTATCACAAAAGATCTTTTTAGCTCTATGTATTATCCCTAGGAGGTCTTCCTCCACTAGCAGGTTTTTTTGGAAAACTCTATTTATTCTGGTGTGGATGGCAGGCAGGCCTATATTTCTTGGTTTCAATAGGACTCCTTACGAGCGTTCTTTCTATCTACTATTATCTAAAAATAATCAGTTATTAATGACTGGGACGAAACCAAGAAATAACCCCTCACATGCGAAATTATAGAATATCCCCTTAATAGAATGGAATTAGAGTATGATTGTATGTGTGATAGCATCTACTATACTAGGAATATCAATGAACCCGATTATTGCGATTA
+
667LJPQOKOKNGIIHHGDEDFOLLMPSNLSMMPSONPLQOKSKHLKJSOSLJKNSMJSSLMSJKJLJLSSMSJSQSRLSLKDSNLOSIHA;;=JEJKISISKSSRHLOLKNNNLNOOSSJNIKSKQQSMLRLSJNRSROLMILMSOMNSFQOMPIOKSPSMSNPLSSLSSSSOSLMMIKLMLGEKHJGKMNBBA44446HISOSKKSIHLPISKNLNKJPSSLMSRSSRMSSMSSHG432223SRHIEBCCCFGSLRKQIKHISSSCADFPSSKSSSNLROPISSQJIHIMLHPMSKKSSHIFFJOKRKLJH,****CGIKLSNIHFHJEAAMMLSKNCD2006;/PLMLJNMSMLQSSMSOOMJSNSMRSMSOMMSSMSPJSSNOJLKSKJSSMKSMKPPIIJHSINHGGHHFJJIIMSNHKIGLIHIJLINIKGHNIMILJHJLOJNLRLLSSSONMIOLHSHGKINHMMSSIMLHKSPSLLJKKQKKJLMKLMLGKJHHHMLKJLMIJHFFDDEDFJPJLGIGFGGGCAABBEOJGHIFFEFGCBCBCHKKHHFHGHLA@@@@AHJ877777NGGFGIF?>>>>CGKHGDDDCCDDFHGFCAA54544444@;:<BADHECCCCGGHJHKIHHFFH@BBBCFFAEHFIICFGFDC9,)+,:@CDGFGIKQOSMKSJSSJNINOSMSPHNCB1+*448HIKNFFFGJKNJSLKSMIMLJLIPQSMIPJJKOKJMSSKFFEEJJNIIFGMLKJIJIHMMLKP@=ACOJSAMMJJKIJJKJSKJMJRSNMHGILJLKMMISSSIJF:::::DDEHGEFFEFFEGLQLRLRMJIEOMLMJJLLGSIPSMSJJLJNORONPLHJLSMSPONKHMQNNLMLLSOSKIPLJJJMNEFCECDSLPINKRLKSOOLLOIKJIKMISKSKMIMMJQOLIQOSKJOJMRONIGDBBGHHGGKDR::::CGGGJJISDFHIJOKSIOPKJILJKMKHFHEFHHMKIHIHHHIKKKKOJS@?PLPLLHJQJHIGHHGJHINSQPIINSMRIOJKILSOSLJSKSMMQNRHLSKSMSHJHFFGDEGJOIJJHHIIOPMPPPSLLHHGHIMHGFFHIFKINJMMKLPNIMJKJPKLQIKJJIKGLLISGHHEEJKLHMJGJGHHGKEIGIGO@>7633/-,,((('(*5ABEHHEDCCDCGIHHHHA@AABHLMNJIGIOGIJJOMJMNFSJHGGFJKNPJKSJIDEFHGOJSMNSSMSNNIKSSNEFDEED;70//)''%%&'((),))BAAABCFIIHHJJHIEDEEFLKIIIMJJIKKGMMIOIHEEHFHGD876678654,++&'(''()*('('''(()(((,++,77<==>@CDEFEDEDECCDA@+****++,,2456;;<=>>A@?83*))))69:@ABC<;;;:<44444;;:889=EB=;;;;:;AA@A?<>DHIIFDECBCCC?>:9::88344436656988:;550/..,,,-'01-,())(()):=?<<<;;<;;<>???====<4445?A?:6+')'&*,4589:D>87;;AC@/11;29;4443'''''***))**,***,--.9=>>;:88.,,-)))*+,001//1448<==?A@ABBBD;;:13443346;<;8740/,)),,*-++,,332+,,,:;644433634(((((2==>>0000ABDBA>@>?@?=@AA@=;7544348:9<78@>?>>?==;0,+(%$$$$&'(+--0109;;;:86443210/./*()%$$#$##"#$'&''''+,.-.3567;<;<<=>ABCA<:9886766554.--,+*(''(358;;;;;;<=<<=?@@CEFIFA@?AA@>8//00999766:>@BBAA@A@BA@>?>?AEEIGJLQ@@@@AEEGCBA@??>;;;7665520--,--/')013:;<>?@ACDEDEBC<>=:98864200000('''++/0/-(&$$(**7:;;;;:8/'%%%',234455566656743211136;<<==;99:9;;=:;=>DCBDDCBCDD?@A@@ABBCEFHOGGJHHNSJGHJGEFDB@@@?>>KFFJIKIJIOEDCCDEGFGFCA000001101<4*;;<<ACCCFFDFGCCAABHHH>?>-(''+237799/....40)*4221.6545552,;?@@ABBA@???@@A@AABCBA=:9988;311,**()(%$$###$&&&&%##%'(*.798776668;::999;A@BAA@?????=><<=>?>>>=;:::::88610//)'''')/.,+
@2950_45CNXP_3
ATGCTAGCTTTGGCCTAATTCTTCTTCTGGAAATCCTAGCTATTCTTAGCATGATATTCGGGAATCTCATTGCTATTACTCAAACAAGCATGAAACGTATGCTTGCATCTCGTCCATAGGTCAAATCGGATATGTAATTATTGGAATAATTGTTGGAGACTCAAATGGTGGATATGCGAGCATGATAACTTATATGCTGTTCTATATCGCCATGAATCTAGGAACTTTTGCTTGCATTATATTATTTGGTCTACGTACCGGAACTGATAACATTCGAGATTATGCAGGATTATACACAAAAGATCCTTTTTTGGCTCTCTCTTTAGCTCTATGTCTCTTATCCCTAGGAGGTCTTCCTCCACTAGCAGGTTTTTTTGGAAAACTCTATTTATTCTGGTGTGGATGGCAGGCAGGCCTATATTTCTTGGTTTCAATAGGACTCCTTACGAGCGTTCTTTCTATCTACTATTATCTAAAAATAATCAAGTTATTAATGACTGGACGAAACCAAGAAATAACCCCTCACATGCGAAATTATGAATATCCCCTTTAAGATCAAACAATTCCATCGAATTGAGTATGATTGTATGTGTGATAGCATCTACTATACTAGGAATATCAATGAACCCGATTATTGCGATTA
+
FFFGGKKO?>>>NSNIQRIMKJHKGHABABNSLPLSIJJNLFJKMSKEDBCFGDCB::54566LGIS@??@?BPKHH))))))==@JJHFD@ACF>861)(((((.33--,,-99;=@ACCEHLKMLLKSLKSSSIOKMOMMOHMLSSLJKMMLPIKNKJNJDDB=FKGGKIJKGIIB@ABBHHEFCDDDFISOKNQLJIJIMMJSOIHHGHLGMLNKSHLINRJIFIKRLJNKLLSLJJKHGDDHLNMHPRSSOQJLSIJMOMMMOHQMLSLS@@@@AMNOKSH?FDC>>=>?JHE>>CGJOJFFBAFSSPJKKSMJSSLLLC<=EIHHEDDC::;;FCE>IA:GHGFHHGEHGBCECC@?=4-+,--,+++++,,1<ADDCD?>>?@B9996665557EGHFGIGHLQMHMSHJMNOKKLKLJJDCDDELEED=====?LPFFGF@DCEGJR>>FA=?EMGNNLNNRIISBC===RJISSQNKLIMJILKJQMOSLKMONHEBDEDKJHLKMNSLSILHLBIMHJSHK;:;;;B??----;><=>@<B;46GGHNIKSS;::::HIGFGFHIJJHGFFFGJPHHSKILNOIJMKHDDDD:999AABE?>==>FJMNKGIKSIMIKJJJGJOLMHIKHKIHI
@2951_45CNXP_3
CTAGCAACAACTCGAAGTATGGGTCTAGCTTATTGATACGTTACCGAAAACCTCATTTGAATAAATTTGGAATACATTTTATTTTTTTTATTGACAAGTACTCGTACTCAAAAAAGTTAAAAATTTTTTATTTATATATTTTTTTTGAGTACGCGTTCTTTGGACCTGGTGTATCTTGTCTTTACCACGAATGATTTTCCTTGGTTAACAATAATTGTTGTTTTTCCAATATCTGCTGGTTCATTAATGTTATTTCTCCCGCATAGGGGAAATAAAGTCAATAAATGGTATACTATATGCATTTGCATCTTAGAACTTCTTCTAACGACCTACGCTTTTTGTTATAATTTTAAAATGGACGATCCATTAATTCAACTGTCCGAAGATTATAAATGGATCGATTTTTTTGATTTTTACTGGAGAATGGGAATAGATGGACTTTCTATAGGAACTATTTTACTGACGGGATTTATTACTACTTTAGCCACTTTAGCGGCTTTTCCAGTTACTCGGGATTCCCGATTTTTTCATTTCCTGATGTTAGCAATGTACAGCGGTCAAATAGGATTATTTTCTTCTCGGGATCTTCTACTTTTTTTCATCATGTGGGAATTAGAATTAATTCCCGTTTATCTACTTTTATCCATGTGGGGTGGAAAGAAACGTCTGTATTCGGCTACAAAATTTATTTTGTACACGGCAGGAAGTTCTATTTTTTTATTAATAGGAGTTTTAGGTATAAGTTTATATGGTTCGAACGAACCAACATTAAATTTAGAACTCTTAGCTAATAAATCCTATCCTGTTACACTTGAAATACTATTTTATATTGGATTTCTTATTGCTTTTGCCGTCAAATTACCGATTATACCTTTACATACTTGGTTACCTGACACCCACGGTGAGGCACATTACAGTACCTGTATGCTTCTCGCTGGAATCTTATTAAAAATGGGAGCCTATGGGTTGGTTCGAATCAATATGGAATTATTACCCCACGCTCATTCTATGTTTTCTCCTTGGTTGTTGGTAGTAGGTACAATCCAAATAATTTATGCAGCTTTAACATCTCTCGGTCAACGTAATTTAAAAAAGAGAATAGCCTATTCTTCTGTATCTCATATGGGTTTTATAATTATAGGTATTAGTTCTATAACGGATCCTGGACTTAATGGAGCTATTTTACAAATAATTTCTCATGGATTTATTGGCGCTGCACTTTTTTTCTTGGCAGGAACGAGTTATGATAGAATTAGGCTTGTTTATCTTGATGAAATGGGTGGAATGGCTATCTCCATTCCAAAAATATTTACAATGTTCACTATTTTATCGATGGCTTCCCTTGCATTGCCA
+
DCDGSINOEEDFFGJGCJEHJKSSSKSNIJBFHLNLGPKKLJIIIEFDGFJKKHFFNSOSJOLHNIN;:::;SPSNLJSLKKSRPKSSSISKIQFEHILHFEFFGGDCC@AHPSSPSHEEMJLJEEHSSINJG?IMKMNEECSSSSHEGJFKCA;74**=5,,ELMLSKMLRQSKKKISKJHO/...0EHISIGHRJMLFISMSLOIIIJKKGJHIISSNSLMLLONMNKHIKSKRLJLLJKNOSMKSKLSLQSSPSPOJRKKJEGFFCKEB?:5//-,*+((,,.4:<=CB@AAACKIHKKIKIIILLPMDDCDEFFGHROQPKIFIIHGQISMKLSSSOSSJJJKJMKNMPLLJIJJHEFDGKSSSLKMJGJMNMNJJIMKSLMMMKLKNIIQGLGKHGSJIJPQHCBB?ISPJINJHJILHIHGIQLKIFDDDDH:9999SCDB@@DMSSIJJJSNMLJKGFFEGHJNJJSJKLLEFJIHKKFGFEIPJILGFEEHLKMSGFHJNDEDDDIGGHDBB5CD>HSNRQFB?EEJFFHJJINKJMHHHLSJIFDFFEFGGIJKJOIFHJISISKLSICBDFFFGGIJKLIJHFKDLLSSKGFGJJHILIMIPGNSSJJJLMRMKHIPJJHLJKIHGEGISKJPSQMSOPMICSLOMJJSLMSSSRSMNJLQOSKSLJLKIJPLMISKOSMSLMSILKOOMJFDEFNLKKB@@AASLSSSKMMIJKKKSMIOBJQOSINJPJLIJSNRNOJMLJOHIGGFEDJMMNSQPSQQHGHJIKKKOIHIIGMJORNPRRSSSMMSKKOKOLQPKSJLNKMSLSPKISMRLOSSPQSMSPFIKLSSOIMJLSIJIIJJSQJNSSNSNOGDIHKLKNKSSINSOMIKMMJKLOSLMLSSOMNLSILMSMIIKOMOOMQPJSLSOKMNSIJOOLPNRJLIKJLLSLPPSSLOSPRRMSSQOSNJHPPIOSISISPMSLRSOPQIQKSLSLMMLLSSPKSLOONJSKPSSISLISOQSKJKHHIJJKFFEE<:99785+))(((()*+,<:;;<=IKMJHEHGLOSLSNSLSLSSOOSSPIQIPSSNNNSMSJKJH43333<<;8433576;=CDEGGNMNSSOSOQOONKKNKPNSSOMSNKLLKJSQIKMSLMMPOSQMNSRMSKQMLSOMSSLMSSJQLMSPNLISIKMPRPKNMSSKMQFSLIJJOQSMSSOOSNLSLIKOOLSINLSMSSSHSOHSOSOPMQOJMIKKNSQSSSLMRPSSSMKKSJSNLLOMKMKMSMJNMJLSQMLMHKRJMISLHMLRJJNSMRPKNPNIKA@AAAJJMIIIIKGJKSEO2*KGDDEFISMSKKKJFJIJHIFEFG
@2952_45CNXP_3
GGCAATGCAAGGGAAGCCATCGATAAAATAGTGAACATTGTAAATATTTTTGGAATGGAGATAGCCATTCCACCCATTTCATCAAGATAAACAAGCCTAATTCTACTAGAGTAACTCGTCCTCCCAAGAAAAAAAGTGCAGCGCCAATAAATCCATGAGAAATTATTTGTAAAATAGCTCCATTAAGTCCAGGATCCGTTATAGAACTAATACCTATAATTATAAAACCCATATGAGATACAGAAGAATAGGCTATTCTCTTTTTTAAATTACGTTGACCGAGAGATGTTAAAGCTGCATAAATTATTTGGATTGTACCGACTACCAACAACCAAGGAGAAAACATAGAATGAGCGTGGGGTAATAATTCCATATTGATTCGAACCAACCCATAGGCTCCCATTTTTAATAAGATTCCAGCGAGAAGCATACAGGTACTGTAATGTGCCTCACCGTGGGTGTCAGGTAACCAAGTATGTAAAGGTATAATCGGTAATTTGACGGCAAAAGCAATAAGAAATCCAATATAAAATAGTATTTCAAGTGTAACAGGATAGGATTTATTAGCTAAGAGTTCTAAATTTAATGTTGGTTCGTTCGAACCATATAAACTTATACCTAAAACTCCTATTAATAAAAAAATAGAACTTCCTGCCGTGTACAAAATAAATTTTGTAGCCGAATACAGACGTTTCTTTCCACCCCACATGGATAAAAGTAGATAAACGGGAATTAATTCTAATTCCCACATGATGAAAAAAAGTAGAAGATCCCGAGAAGAAAATAATCCTATTTGACCGCTGTACATTGCTAACATCAGGAAATGAAAAAATCGGGAATCCCGAGTAACTGGAAAAGCCGCTAAAGTGGCTAAAGTAGTAATAAATCCCGTCAGTAAAATAGTTCCTATAGAAAGTCCATCTATTCCCATTCTCCAGTAAAAATCAAAAAAATCGATCCATTTATAATCTTCGGACAGTTGAATTAATGGATCGTCCATTTTAAAATTATAACAAAAAGCGTAGGTCGTTAGAAGAAGTTCTAAGATGCAAATGCATATAGTATACCATTTATTGACTTTATTTCCCCTATGCGGGAGAAATAACATTAATGAACCAGCAGATATTGGAAAAACAACAATTATTGTTAACCAAGGAAAATCATTCATGGTAAAGACAAGATACACCAGGTCCAAAGAACGCGTACTCAAAAAAAATATATAAATAAAAAATTTTTAACTTTTTTGAGTACGAGTACTTGTCAATAAAAAAAATAAAATGTATTCCAAATTTATTCAAATGAGGTTTTCGGTAACGTATCAATAAGCTAGACCCATACTTCGAGTTGTTGCTAGCTTATTGATACGTTACCGAAAACCTCATTTGAATAAATTTGGAATACATTTTATTTTTTTTATTGACAAGTACTCGTACTCAAAAAAGTTTAAAAATTTTTTATTTATATATTTTTTTTAGTACGCGTTCTTTGGACCTGGTGTATCTTGTCTTTACCATGAATGATTTTCCTTGGTTAACAATAATTGTTGTTTTTCCAATATCTGTGGTTCATTAATGTTATTTCTCCCGCATAGGGGAAATAAAGTCAATAAATGGTATACTATATGCATTTGCATCTTCTTAGAACTTCTTCTAACGACCTACGCTTTTTGTTATAATTTTAAAATGGACGATCCATTCATTTCAACTGTCCGAAGATAAATGGATCGATTTTTTTGATTTTTACTGGAGAATGGGAATAGATGGACTTTCTATAGGAACTATTTTACTGACGGGATTTATTACTACTTTAGCCACTTTAGCGGCTTTTCCAGTTACTCGGGATTCCCGATTTTTTCATTTCCTGATGTTAGCAATGTACAGCGGTCAAATAGGATTATTTTCTTCTCGGGATCTTCTACTTTTTTCATCATGTGGGAATTAGAATTAATTCCCGTTTACCTACTTTTATCCATGTGGGGTGGAAAGAAACATATTTATTTTGTACACGGCAGGAAGTTCTATTTTTTTATTAATAGGAGTTTTAGGTATAAGTTTATATGGTTCGAACGAACCAACATTAAATTTAGAACTCTTAGCTAATAAATCCTATCCTGTTACACTTGAAATATTATTTTATATTGGATTTCTTATTGCTTTTGCCGTCAAATTACCGATTATACCTTTACATACTTGGTTACCTGACACCCACGGTGAGGCACATTACAGTACCTGTATGCTTCTCGCTGGAATCTTATTAAAAATGGGAGCCTATGGGTTGGTTGCGAATCAATATGGAATTATTACCCCACGCTCATTCTATGTTTTCTCCTTGGTTGTTGGTAGTCGGTACAATCCAAATAATTTATGCAGCTTAACATCTCTCGGTCAACGTAATTTAAAAAAGAGAATAGCACTCTTCTGTATCATATGGGTTTTATAATTATAGGTATTAGTTCTATAACGGATCCTGGACTTAATGGAGCTATTTTACAAATAATTTCTCATGGATTTATTGGCGCTGCACTTTTTTTCTTGGCAGGAACGAGTTATGATAGAATTAGGCTTGTTTATCTTGATGAAAT
+
???GHJHSHQHOQPOSSKQOIIKMKSPKOSSIKONLHLMIOKPNSNSSQSSROPSIMSPJSSNKIOFGED>:;IHGSJMIIQJKMJPKISIHHMLJKQMJMJMSA5-,*&&&&**4+(('''(''&'?B:=GIJIKHMJLJIHJQSSSKOOSSQKKLSRRSMSNJSSOMSKKSSOOSSOOFA@A@8112ECEFRMQSSNIKJFFHEFFGSLSLJJOSQKSOLSNSMNKGOJJKSSSSPRLHNKLMRSSSKKKQOJSKSJNKFDGGSPSPLSQHKNSSLSNKJJMKJPOSJSKSMLSQJKJJONSSHHGFEGKGISSLMMIGFEFIHSPSOLKMNOMSNMRNNSPSQOLNMSEDEFEMJHFIKLJLRLSSJNKHMSFEFIHSJKSKKKHCEGHHHHOIHFEGEJLSSSLKSLNMLPSRIFHSLJSOSMMLJOIKLMLMSKLJSOJPLMKJJNISMJJKMSIKSNPJHOPSLNKRPSNHINIHKILGEEEDEHHIFFGIKJSMLGIHHJBAA@)))))667BAFLIHHIFILJIHGHEFFJJMLNGJGHGJHHGFDFEHLJIHOLJRMLIKGFKKJOIIJKSLJIQMPLNJLHJHJHDFEFDDDDDJHGIHEHHDDDDCDECDDEGEFIEDFGGJNJKIDJJSSJFDCCBCEEBCAIIFLFOSSHIJMMIMMHKNMMIJHMKJJSRLICBBBFRMGCFID=@DFLLSLSKGHHHHDJLKLNSJOHQSNNISJLMKLSQSJHEDDEHSLSFHHFIMMCB>=@LSNNICDFISLSQIKIHJJMSJOSMIONJJOSNJSQQLNJJKQMQLIHKLIISLGPGHDCGICCCB<;;;=A@@98889OSMPLSJHLIJHLKIJOOMMIMJLSIMSLMHSKJDFJCJILHEGGFKIOHLKHGKKMRHIHKJHMSLNSKOSKHJJMKSIPSMLSISSSLNJKOQOLINKLKISSSL@0000PSSPLSSSLQISJKJSKOIOMMOKNLSNMOSIMJOIMSSHKSPLSSLSIJGSKMLJLNRNPHJIKKIPKNQKMGJIIHKIJGMRILJSSSLMSSNMNLKSNPKJMNMSPSMJSNIKISNOSMOMMNLLIMMHCIGEJOJEILJJNIJJKSQKLKPOLSKSIRJGLIIKJIHHHFKJININHPQSIOJSHSLJNKKSSLSSSPMNLRILSLOJJKIMIMLHLGSIIMOIFFEEHIMIIHHIPHFGIFFHGKHIHSHHGHGDGGBSIKNMGIGHFFGFGGJKJOIDSMHABCFFLNSHIFFGNECDDDFIHJOCCA;;BFEFFGLICFEIJJPJPKLJHIMJIMJLQSIMJHNDFFGHSOJLKHGIMLSHM/....FGCDABABHLHHHHIJHHFHGJKLMLLHKIJGJFEFFGJHKIHHHGE?>EFFCCDBBABBBDD@<==<=<500/,'&&&&''(/5:?BCDEBCFDEHEFFHFDA=;@ACE@=@AFGJ@;6.)*-0;<=?BDEEBBA>@BB@B?8999:;+++,338344569939>CEHFCEDCBCABC@@;;;?>@BCBAA?>651..911//)*6689;;==>?@@AD?=<==@??E@>>=>=<:1111;<A?A@CDD>>===B<B<;0()99=>?GFISSLFIGIJFIGFEGSHIFIGFA?>:4011434466<=<20/)((&',,..@<;;;<@??@@AABBC@>>>?DFDEGDEC?:;;20//003555'''&&&%&%&'''('(%&)))-,26763..-*01112:;;;<FKJKEB?AILHCC??@DHFIBAHBCHCBCED<==>@EG?>===GDDDBCA<98D?>>>@E???=GFEEDCAAB@:;;;5=DEC<=??*///4557<;75...1('''',68BFGEA5554467=9677G?JJGGFCD@;<=<::::87321//00,,,,(&&&)*-//179::9;8665466552112484>?B>::4222278:78>=/)()*+35<=777110..*))))++-<8;;;8865.+*&&&''''%%''&%&%$%&(),59:;;;=AABCBDGEEBCDBB?===@KSKJKICDCCBBAABAB@?<9644/-'%%%%'+//001210000155687778>=?AKFGBA@EGHEDD88>@BDDCDEEIFGEC?;::9944:;961/////.../16<>CEHFFFFGM97776;<@DDFEIEECA@<=??>>?>311/0013>DDDC?AAABDFGHIMQSSQJGGFHIKHDAAAAAEHIMED>=<87554422200011@??>>@EDFFFJIC@??>?@@@ACDC@ACEECEEDA<96775444,+**+./87778@BCFHHEID@89;><>>>=??CDDB>>>?>BB?BEFFGHFEDB@@<=>A>BA@@@@@=<;876665432000/*))()))''**,012><@AA?BA>>??BB@A<;<:B@><;9975520)''')-.9833-*+5=>@?<>=>=ECD>=<<>CEEGGFFEIGA?@@?CCA?>>;872.+)**)(+-/566656=BCDFAEGJOSIGKNSLHJFGFIQSLFJGMGI@A@@BG>==?BGHA>??@B@ABAFCEDGFHHG877676789=AAABCDEFF:GEHGEFFFHGGI
@2953_45CNXP_3
```
