## Appendix S1 for "Rapid and Cost-Effective Digital Quantification of RNA Editing and Maturation in Organelle Transcripts": 45CNXP_3_12-1.fastq (part 7 of 11)

```
AATCGCAATAATCGGGTTCATTGATATTCCTGGTATAGTAGATGCTATCACACATACAATCATACTCAATTCGATGGAATTGTTTGATCTATAAAGGGGATATTCTATAATTTCGCATGTGAGGGGTTATTTCTTGGTTTCGTCCAGTCATTAATAACTTGATTATTTTTAGATAATAGTAGATAGAAAGAACGCTCGTAAGGAGTCCTATTGAAACCAAGAAATATAGGCCTGCCTGCCATCCACACCAGAATAAATAGAGTTTTCCAAAAAAACCTGCTAGTGGAGGAAGACCTCCTAGGGATAAGAGACATAGAGCTAAAGAGAGAGCCAAAAAAGGATCTTTTGTGTATAATCCTGCATAATCTCGAATGTTATCAGTTCCGGTACGTAGACCAAATAATATAATGCAAGCAAAAGTTCCTAGATTCATGGCGATATAGAACAGCATATAAGTTATCATGCTCGCATATCCACCATTTGAGTCTCCAACAATTATTCCAATAATTACATATCCGATTTGACCTATGGACGAATATGCAAGCATACGTTTCATGCTTGTTTGAGTAATAGCAATGAGATTCCCGAATATCATGCTAAGAATAGCTAGGATTTCCAGAAGAAGGGGGTTCCCCATCCATTTGATAAGAAATAAAAAGGAATATCGAAAATTCGAGTGGCTAAAGCTAAAGCAGCTACTTTCGAAGTAACAGAAAGAAAAGCAACGACTGGAGTGGGAGATCCTTCGTATACGTCAGGAGTCCGTTGATGAAAAGGGGCTAGGGAAAGCTTGAACCCAATTCCTACAGTGATGAATATAAGCGCAATTGAAATTCCTGGGGAGTTATACATTTGTGTATTGATAAGACCATTCACTATTTCTTGAAGCTCAATCTCTCCCCCGGATGAACCGTGCTAGCAAGAGAAACCATAAACCAGAATAGAAGAGCTTGCCCCACCCATGAGTAAATATTTCATAGTAGCCTCATTAGATCGTATATCTTTCTTGGTATATCCAGATAATAGGTAGGAGCATAAACTGAAACATTCTAGAGCTACAAAGATAGTTATTAAATCGTTAGCACCACATAAAAACATTCCTCCTAGAGTAGCTGTTAATATGAATAACAGAAACTCTGTTATAGCCATTTCTGTACATTCAATGTACTCTACGGATAGAGGAATACAGAGAGTTGAACATAGTAAAATAAGAAATTGAAAGATTTCGTTGAAATTGTTCAGCATGGAAATGTCCTGAAAAGCTAATCATAGGTTCTTCTCTCCATCGGAACAATAGGGCCGTTATGCTCATTACGAAACTTGTTGAAGAGATGAAATATAACCAAGGTATATCTTTTTGATCAGAGGTTAAATCGATCATCAGAAGAAGAATTAGGCCAAAAATACGTACGA
+
GJGDDEDFGSSSFCABBJJLGIMISKSLKOSOLMOPQSQPILSPJKKSNSKRJKLKSOJOJNSQLM????@<;:;7566666666433,+*(()):?EGKIIJPEEEEEJHHLMLNLPQKLKPKSMQQSSSKMSR0///0632336667AJKOKSLKLKLRKSJMHLIRSIIHHIJKIRJSKRIGADDE@DPSEEGD?@?FIIGF====EFIFFKLIJKSMLPOSLOSMKHQSSKMOLMSJMGSKQCB:988797;92=;::;ABC@>67?@KSSNJGHGKHGJNLRSLHIDMIKMIQIEMRKIHA9899<CJNHIHLHGBEFANJKKIIHE@ADISSPSSSNJISSILSINOMMPM@AA@ASPPSHSJDBBCFKSISNNGJLLMKLHOMLSLPSSHISRSOSSSSPSSLISHISISNRKHSOSKHHHIHGKLILGHJKJSBBA@@A@DEJNSNKLSPKLJOMRRSSOHMSKSNSPKMJLSNMOPLKPSLNKSOSMKNSSJIJLQNOJIOLJNJLPJKISKQIGSGPMMMLSJGIHLRKLOMQSLLSMMJSLPQOOIQISISSNFGIF?@@@??@AEAACB@@===>@JIGIJJFIJEMCA@A@BDFFA@A@?AB<852//..1/.,+++'&&'%%&%%'*-2447DGEFGNJGGGSMIKJHEFDGFHMLNSONQSJIJSKKKSMIGGKHIPSLISPMSNIQIFGFHIILMFSGHG@ELIKKGNICECDEKLJOISSHJOLJFJHG<;:::;5))('(*)+,0/((()),9=ABHJJPSLIIDCBCJNMSKHJHKKHJKJJINSSPIHJIGKIFGHHGKFEECCDDGGNKRKPIHJHKEDFECGCDBDE<;<<HHSKLNSNIKJMHFFGJIJLFGFE<><<78877<+))(()--55535-('(+.....,,(('&%$$&''(.778@GJSSJJNKSKHKJLJSNKQSSQ@FCCBEEEDFGAQ<;;;<HHHJNLEABCCGDGGHLHCCCECGLHMHJJKHFLKSJBHIBBSSJKSKJLJKPJJPKMSSGFEGEHEC=;;7:33335@>>=><=>@EFHC@@ABKSLHSMKLOIKMGKDGEFJOMJPJKSN@@@JLMDEG::BBCKNOGLLHNRMMKJJSJKSKIKOJLGDBAA@==2111111?BGGEGEK:;;;<HJHDBBBGHIIHGJGHKFGIGEIGJJLNQLLLJKIHHIJHKIIGGECCBAC88KGJSKIHKBBCBA@><=<<;<<@DCCC420(%$##%%''-44,+++,<?BJILHJJLGHHKFHJJKLIMJKJKCF45HGGFGH<<<<=HGFFCCDCEDA=97760.---.4>944<..FGHIGHGHHHRSHKHILQHLIHGGHHIHEFJLKGHJKIIKJHIJJHIFEGFGJMHHGHGHIMLIIMJHFFHEDGGIRMLJDEB?<=
@2954_45CNXP_3
GGCAATGCAAGGGAAGCCATCGATAAAATAGTGAACATTGTAAATATTTTTGGAATGGAGATAGCCATTCCACCCATTTCATCAAGATAAACAAGCCTAATTCTATCATAACTCGTTCCTGCCAAGAAAAAAAGTGCAGCGCCAATAAATCCATGAGAAATTATTTGTAAAATAGCTCCATTAAGTCCAGGATCCGTTATAGAACTAATACCTATAATTATAAAACCCATATGAGATACAGAAGAATAGGCTATTCTCTTTTTTAAATTACGTTGACCGGGAGATGTTGAAGCTGCATAAATTATTTGGATTGTACCGACTACCAACAACCAAGGAGAAAACATAGAATGAGCGTGGGGTAATAATTCCATATTGATTCGAACCAACCCATAGGCTCCCATTTTTAATAAGATTCCAGCGAGAAGCATACAGGTACTGTAATGTGCCTCACCGTGGGTGTCAGGTAACCAAGTATGTAAAGGTATAATCGGTAATTTGACGGCAAAAGCAATAAGAAATCCAATATAAAATAGTATTTCAAGTGTAACAGGATAGGATTTATTAGCTAAGAGTTCTAAATTTAATGTTGGTTCGTTCGAACCGTATTAAACTTATACCTAAAACTCCTATTAATAAAAAAATAGAACTTCCTGCCGTGTACAAAATAAATTTTGTAGCCGAATACAGACGTTTCTTTCCACCCCACATGGATAAAAGTAGATAAACGGGAATTAATTCTAATTCCCACATGATGAAAAAAAGTAGAAGATCCCGAGAAGAAAATGATCCTATTTGACCGCTGTACATTGCTAACATCAGGAAATGAAAAAATCGGGAATCCCGAGTAACTGGAAAAGCCGCTAAAGTGGCTAAAGTAGTAATAAATCCCGTCAGTAAAATAGTTCCTATAGAAAGTCCATCTATTCCCATTCTCCAGTAAAAATCAAAAAAATCGATCCATTTATAATCTTCGGACAGTTGAATTAATGGATCGTCCATTTTAAAATTATAACAAAAAGCGTAGGTCGTTAGAAGAAGTTCTAAGATGCAAATGCATATAGTATACCATTTATTGACTTTATTTCCCCTATGCGGGAGAAATAACATTAATGAACCAGCAGATATTGGAAAAACAACAATTATTGTTAACCAAGGAAAATCATTCGTGGTAAAGACAAGATACACCAGGTCCAAAGAACGCGTACTCAAAAAAAATATATAAATAAAAAATTTTTAACTTTTTTGAGTACGAGTACTTGTCAATAAAAAAAATAAAATGTATTCCAAATTTATTCAAATGAGGTTTTCGGTAACGTATCAATAAGCTAGACCCATACTTCGAGTTGTTTACGTACGA
+
OOQSRMKOSPSLLLSQSMKSPQIOLSNSKONKKQQSNOJSNSPNSSNNSSSQSOSSSKIMJSLPPOSKMKJIIIKSKKIGILISRLSSSIMJKSLPLSLRPSNIH====;98822112789JFCBCFFHNJSSSSMMLJOMSJQSSMLJSPLNSKSSMSNLSSSOSOSSISSMLSSSKNFFSSLSSSNLMSSRMJKSSMIJLMLSJRLKSNRJSSORSOSKLJRJMPLLKNMQOSSLPJMHKSSQSOQSSSPSPMNSNSE:87FFLSSSSSPSSOMSSKKFEIIFEHFDCC.'''''KIMPJQRKRJJMSLOSSSSNRLSSILPIIJA>>?GOBEC@?AGNSKJOSSNQSLMSSSNNSLIONNKJRMNSSOLKLSOMSSNSSNKHKJHLNOIJMLI99935777777AOPHMMOOJSPOJHNMNSJMSSONMLJLSRSQNSOPSKSNIJEEGSSQMIINLRQSMSLNSMPKKSSLSJLSISLLKMKLOSQNSMLSMKSKQLOJJJOPOK,,,,,...IJIKSKJSMILMJNKLIILSQKNSNSSSFMFGSIKLNIOOSSMJSSLSSIKSLSRQMRRNNHRSSKQOJIJDBA@/---.00007*))))***54444:>@AAFGJIPIRKMLMKSLHSMSSSPSSSGKGKKJQOSQNJGJIKLKJRKSNOSMSSLJMKJRMSJSIOJIKHHBCBE><<<<GEDSNPLMKMMMLNGSNLSSKJKNQSPLMQKNJSSSMSKHILKNJSKSMORSRIRIECDIPSSSKHNMMMJKGHI?EIHILSKQKMMMSGEDDFHSHJLQIJMLSKPKQLSRQLMJPNKKRLSLSSKHISSSMIPLGLSMSPSPKSJIMSPLKJIKMSSSSOSSLSRMNHKSOOMSQISSSJLSJSLSJMQNLSKPJILMKKKMKNSKIPSRQMJOJKOJJS?>>?>FIOJPLNKOOLKSKGKKLKB++++LILMHIIJISMLKSOSPSJLILHGQLLMOSHJPLJKSMKLJJQMMIGF@?0,0.167EIGLKKMJKMLRMKSIJKJGIKJPD>49**FKMKISJOMKJSSSLQOLSNJOQOLSSJMOSGIPLJIKJLSINLQSHMGMPMCJIPJJPMOOMSMHQSMLNSONMJMHKPMLSQPHKSSOPSJNSLSSKSRKJIIMSKLKKOMSOFEEGGSKONIHJHSHHGJLOSSMSSKIHSJIKSHKKJISKIJJMHHLMMHGHHLIM@@AELSJMFFGIFHLIHOJGMJKMNILKJLIMRNSMLFCBBHGGHHLEFCDDG@...()*+ACFKKGGFJOJHIOLHGHHIIHJKIJHMNLIKEEFFGIHSGEGEENIJIIHGFHIFFJFFFEEEEHFGGJGHIFFGFHMJMJGFGEFEE
@2955_45CNXP_3
ATGCTAGCTTTTTGGCCTAATTCTTCTTCTTCCACGGGACTCTCTCTGAATCGGTGATTTTCGATCTTCCTAGGGTTTCGATCTGAAACCTTGCGATCTACTTGAAAGAGAGATTCAGAAATTTCCAAGTAATAATAATGTTTGCGCCTGCGACTCAACCGCAACAGCAACATGAGCAGAAGAAGCAATCAGAGACTGTTTCATCTGCTGAAGAAGATGCTTTGAAGTGGAAC
+
LHSKLLSSFGCCCDFSLISJPKNILJMSOSPSSSMISNKISKQG<***FHISJOKRJOMMSQKJSLSOSKOGHIIJSHGGODAOLSSLLSKJNNPJLMRL64433PRSMNLDEEEGGFGKISMSNQMGIIISHMMKQSSJSPLMPKGGJJJGGIHIKLLJJLJNKJQOKISINJRSIMMJROLPOKJHSE@@@<:996679.0FGHIGLIKSSLSPMSOHPIHFCJFHHSLLM
@2956_45CNXP_3
AATCGCAATAATCGGGTTCATTGATATTCCTAGTATAGTAGATGCTATCACACATACAATCATACTCAATTCGATGGAATTGTTTGATCTTAAAGGGGATATTCTATAATTTCGCATGTGAGGGGTTATTTCTTGGTTTCGTCCAGTCATTAATAACTTGATTATTTTTAGATAATAGTAGATAGAAAGAACGCTCGTAAGGAGTCCTATTGAAACCAAGAAATAACCCCTCACATGCGAAATTATAGAATATCCCCTTTAAGATCAAACAATTCCATCGAATTGAGTATGATTGTATGTGTGATAGCATCTACTATACTAGGAATATCAATGAACCCGATTATTGCGATTA
+
FJHHSSJHIILNSIKRILLQRSJMHIJRMLSKHQKLNKMHGFGGGOMLJKKKMKKKPJJFIGIGHIFIJMIKPIKLSMMSLGGFQMIFBB0,,,?KKLIHILSMIIMJJJJKKILKJKLSJIJKLQSSLMLLSLLNKSSOKHOLFEHHGQQJLJNSLLSJKNLIQGD@??PGJLNSJIHJHHFGGGHIHIHJIGIJLLNRLSJQHLHIOIMGHFDCEAFJOSLKJSSJSMISIGHHLLJSKLOSC?<;;=BA?>>?=>A6*(,-9<=EEFEEIIDDCB?98643***+-99:;<;;98777611///:;=>><<;877<?<<==FEDBABABBBBABDCDGGEHGFEDCDB?
@2957_45CNXP_3
ATGCTAGCTTTTTGGCCTAATTCTTCTTCTTCTTCCACGGGACTCTCTCTGAATCGGTGATTTTCGATCTTCCTAGGGTTTCGATCTGAAACCTTGCGATCTACTTGAAAGAGAGATTCAGAAATTTCCAAGTAATAATAATGTTTGCGCCTGCGACTCAACCGCAACAGCAACATGAGCAGAAGAAGCAATCAGAGACTGTTTCATCTGCTGAAGAAGATGCTTTGAAGTGGAACACCGATTGCGTTTACTTTCTCGCTTCTCCTTTAACCTGCAAGAAGGGACCTGAATGCGAGTATCGCCACAGTGAGTATGCGCGTATGAACCCGATTATTGCGATTA
+
MHLHSRHSJINSNNKIKNPOPJIHHKIIJMNSQLSPISIKJIMJIIJHMJLIJLJMLSOSLMSLMJSMMSSSSSA???@LMCCCB?>;9:<8NJGFCA@@?@>95434:@@DDFBCCCDGMHHKQMSGJKGJKISSSKKMLSHCSLOKIJFGEEDLKIGHOKLHMGII7666666>43347DCEGKIMP?@??@NKGGGEFEJNNMSOOPSPLKSPKMMMOKSRSKKHMPOPMILIINIGHSLROLSBGGSLLMFISJSLMLISSRNHHKSKIIJGIJSKLLHHJJIOHSKMMFHGEINDDFEDRJSMPSSJLHLRKGFEDFIIJKHJHGHHKMSMIILRMF
@2958_45CNXP_3
AATCGCAATAATCGGGTTCATTGATATTCCTAGTATAGTAGATGCTATCACACATACAATCATACTCAATTCGATGGAATTGTTTGATCTTAAAGGGGATATTCTATAATTTCGCATGTGAGGGGTTATTTCTTGGTTTCGTCCAGTCATTAATAACTTGATTATTTTTAGATAATAGTAGATAGAAAGAACGCTCGTAAGGAGTCCTATTGAAACCAAGAAATATAGGCCTGCCTGCCATCCACACCAGAATAAATAGAGTTTTCCAAAAAAACCTGCTAGTGGAGGAAGACCTCCTAGGGATAAGAGACATAGAGCTAAAGAGAGAGCCAAAAAAGGATCTTTTGTGTATAATCCTGCATAATCTCGAATGTTATCAGTTCCGGTACGTAGACCAAATAATATAATGCAAGCAAAAGTTCCTAGATTCATGGCGATATAGAACAGCATATAAGTTATCATGCTCGCATATCCACCATTTGAGTCTCCAACAATTATTCCAATAATTACATATCCGATTTGACCTATGGACGAATATGCAAGCATACGTTTCATGCTTGTTTGAGTAATAGCAATGAGATTCCGAATATCATGCTAAGAATAGCTAGGATTTCCGAAGAATGCCATTCATTTGATAAGAAATAAAAGGAATATCGAAAATTCGAGTGGCTAAAGCTAAAGCAGCTACTTTCGAAGTAACAGAAAGAAAAGCAACGACTGGAGTGGGAGATCCTTCGTATACGTCAGGAGTCCATTGATGAAAAGGGGCTAGGGAAAGCTTAAACCCAATTCCTACAGTGATGAATATAAGCGCAATTGAAATTCCTGGGGAGTTATACATTTGTGTATTGATAAGACCATTCACTATTTCTTGAAGCTCAATCTCTCCCCCGGATGAACCATATAGCCAAGAGAAACCATAAACCAGAATAGAAGAGCTTGCCCCACCCATGAGTAAATATTTCATAGTAGCCTCATTAGATCGTATATCTTTCTTGGTATATCCAGATAATAGGTAGGAGCATAAACTGAAACATTCTAGAGCTACAAAGATAGTTATTAAATCGTTAGCACCACATAAAAACATTCCTCCTAGAGTAGCTGTTAATATGAATAACAGAAACTCTGTTATAGCCATTTCTGTACATTCAATGTACTCTACGGATAGAGGAATACAGAGAGTTGAACATAGTAAAATAAGAAATTGAAAGATTTCGTTGAAATTGTTCGTTTGGAAATCTCCTGAAAAGCTAATCATA
+
GGIJDGAAB@CCAADDDILIGGSOHNJSSSNSKNJSGFKSLOSKKJIKQKOSKISNSNIKJLOSFFEEFMSJMMSOKSKIKLOQLCCJDD511278NGHOLSIKSIJHHKRJKORLRSSNLJLSKSRSSMSNRMIHKJRLFEFHEEKGGKJJIMKPJSLKNJKLSHSJFGGGGDDE:992))))(()))6><77754445;;GGIJGJHHQKISKNMNNISNLKSRRMQSMSSGSKOLHSLNJDDJGHGJRLGILSKHJQKINMMMJECHLSSSJSMQPNSHGG?@=76672///08;33332<:/+++./;<=<=@CFHJLSJSJIGOIKFLSSSSPSNKEKSSLJSRSKSQRK@AIHIJMJHNGGBA@BBMQQB@<<<:::=:761111259:=AGISSSISSKQJKA@@@AKINLKSSLKSRHFHHKNLSIGFHGHB=;;;@CSMIKNSPKIKKJJQIIOPIKNMNSLSSSJLEEDFDA@ABJOMIOOSHGGSMKSOILNPHPIQRSSSJIINKOISQOMPKSNKGHFFGIHHNGISPIOOLMJJ;;;;:@EDFGHIHKKFHGIFFGB@B555336468:;99@EEF666666EFFEIGGEDFFJILSMSB>+**)**+++>@ACJHPIJHFSECA?>>>:0399@CDHEGGGIKGMKSHIFGGHEEGA<;;;>2223HIJHKFGGG955EEONHHLKGIPKGNHLOIGKIIHIOHGEIDFEEDHDDDEGI>:999>BDBBCCDCDBA?6112+****.4./@<<;;885102FDCCA888:FGHHGGGGGGEFHJIIS;9999>AABECDDFGMHGSIFGHFB.../:DDECDFGGFKIHPHHIJSRMRMKGPRLLKJSMLIJNMMMSSMOMLNKSQMHKPSSFGDLIFSJLJMKKSNSISJHMHEHMMSPOOPLLJKMKPMJPJLOIIQLSKPPQIHDKHSJF@=+N>>=>>JKLKKSSMSLJOIJISLLKKKGJMOJFHKFQLMHFGHBFI>>KJLMQQLMOQLOSPKGD<<KKKHILGKONLPFIJNJJKLLJNKLOSSJLJMLJMSNPJMJJSKNMSKHKIKLLSKHJKNQNISMRKJSKIJJKSNNSMIHHHHPISJSOSNSKIJKHMIJIGHKHLKHHMNINLSLJIHNPKRMKLJKLKIKHMISOPLSJHH4301<?ABGGGNGMRJJJNJSLJLSSKIGCBDJLKSPHHHOKMKIGSLSKMSJOSLLPSNNSNOIOFEDGFDFHHLHHIKKJLJOSOOLHHIKIPLI
@2959_45CNXP_3
AATCGCAATAATCGGGTTCATGGCGACCTGATTCTTTGCGGCGTCACCAATCAACCGTTCGCTATCAGTGAAGGCGACGTAAGACGGTGTGGTTCTGTTACCTTGATCATTAGCAATGATCTCAACACGGTCGTGTTGCCAAACTCCAACGCAAGAGTAGATCGTTGGATCGATACCAATCGCTGGACCTTCTCCTTTACCAGCCATTGGTATCAATCTCGGTACCACTTACTCTTGCGTTAAAGTCCGGCAACACGACCGTGTTGAGATCATTGCTAATGATCAAGGTAACAGAACCACACCGTCTTACGTCGCCTTCACTGATAGCGAACGGTTGATTGGTGACGCCGGCAAAGAATCAGGTCGCCATGAACCCGATTATTGCGATTAGGTGCTGGTTGTATCCCTAAACGGTGTAA
+
889@BECGHMKHKLSPKSKOSMNSPQMNLSLLSKKJQOS====<===SJRLSIONSLSSMLSMPSQMNIJHISMLSSSLSHPSMLB?@ADOKOLOHPLSFDEEEMMKJSSMKLSSRLKNSPMNINKLSOLSSSQKSOMSLKSMNNDC=ACAABBBEEE=+++('''%%%%&--11>BBBFIHNKISISIMJFGDK;<=07<<<?CDDSLMKOJC----.;:;?<<<87760//****+-..--/00-))))+8::;C@??@??BEGFFIFFFHGECGC@<899789:;=BEBDDDEFGFHGH;9878?==>?>==>??=;:960.*''''''%&&(-.13356978888:4(()B@AA@@BCAA<88810..,**+/033466678DFC@@A@ABB??<0....3321*)))()((''%
@2960_45CNXP_3
ATGCTAGCAACAACTCGAAGTATCGGTATAGCTTATTGATACGTTACCGAAAACCTCATTTGAATAAATTTGGAATACATTTTATTTTTTTTATTGACAAGTACTCGTACTCAAAAAAGTTAAAAATTTTTTATTTATATATTTTTTTTGAGTACGCGTTCTTTGGACCTGGTGTATCTTGTCTTTACCACGAATGATTTTCCTTGGTTAACAATAATTGTTGTTTTTCCAATATCTGCTGGTTCATTAATGTTATTTCTCCCGCATAGGGGAAATAAAGTCAATAAATGGTATACTATATGCATTTGCATCTTAGAACTTCTTCTAACGACCTACGCTTTTTGTTATAATTTTAAAATGGACGATCCATTAACTCAACTGTCCGAAGATTATAAATGGATCCGTTTGATTTTTACTGGAGAATGGGAATAGATGGACTTTCTATAGGAACTATTTTACTGACGGGATTTATTACTACTTTAGCCACTTTAGCGGCTTTTCCAGTTACTCGGGATTCCCGATTTTTTCATTTCCTGATGTTAGCAATGTACAGCGGTCAAATAGGATTATTTTCTTCTCGGGATCTTCTACTTTTTTTCATCATGTGGGAATTAGAATTAATTCCCGTTTATCTACTTTTATCCATGTGGGGTGGAAAGAAACGTCTGTATTCGGCTACAAAATTTATTTTGTACACGGCAGGAAGTTCTATTTTTTTATTAATAGGAGTTTTAGGTATAAGTTTATATGGTTCGAACGAACCAACATTAAATTTAGAACTCTTAGCTAATAAATCCTATCCTGTTACACTTGAAATACTATTTTATATTGGATTTCTTATTGCTTTTGCCGTCAAATTACCGATTATACCTTTACATACTTGGTTACCTGACACCCACGGTGAGGCACATTACAGTACCTGTATGCTTCTCGCTGGAATCTTATTAAAAATGGGAGCCTATGGGTTGGTTCGAATCAATATGGAATTATTACCCCACGCTCATTCTATGTTTTCTCCTTGGTTGTTGGTAGTCGGTACAATCCAAATAATTTATGCAGCTTCAACATCTCTCGGTCAACGTAATTTAAAAAAGAGAATAGCCTATTCTTCTGTATCTCATATGGGTTTTATAATTATAGGTATTAGTTCTATAACGGATCCTGGACTTAATGGAGCTATTTTACAAATAATTTCTCATGGATTTATT
+
FFIIKHJKJFJC>7721199>>>*))))****;CCDFEGIJLKKMGGGJIHHIJKKKIIIEDEEEFHHGGKPJIKMNSQSOOSGJ?H=SSSSNINIHLJJIIGHGHFHHIMMJHJMLJ@?51123FFDBESSJMSQSSSKMNFAESSSSKILOJGJLBDG::EB9:ACKSJLORKMSSKLLJSSMJINKLLMINHIOMRJNRNKSMLSOEJLPKOMIKSGKSPSISKKPNKNHSKLSSMMMSJNKIRMIOHMSPJQSSOL?DF=GIKEMLLJPLFC=:333+++++@C8H?EFJC:::::??GHHHHHGPHSSKHHFGHKSIJLIJIGIJILJNPLKJLMSSKNSSISNKIHKRJIGJKJIKEEFEDGJJLKHIIHOGKHIKLIIKJJOLSLN110-)))))'$$$%%:?=CKJG??>?@KKJHJIJMJSKGHGIJIJJILJGHIGFKLIIHMNHSLQEEDDEFHGFKKJSLSJILMB?@@?LQHSLJSSMKMHNGFMSKSLGFKIIHJIHGKIHIMHE@><>>:6ECADDGIKHEFILLLHGHFEGGGGECBBBBDDGGPNHGCDDFFIJKSMLKHGEDCCCFFHKIGFFDC<FKSSLSK*))))*LSQSSJOJJKPIKSSSJPMHGG203-,,,+,,1/25A;<EHCHQONISHOLOSSSSMOKSKSSLMIHJKJNSHISNSMPLGGJGILJJOKHGE:?BDHJPKIMPLISOSSSQSSDDSIJHJPHMLSGILMIHGJFPOSNQOHISSSKMNSRILNIKSMLNABBACSSKNSSSJSIHORMJKLKSNNLISPMJSRKNKKIFGKSSLSRSSKMIOJJLSQNSMSSPSSLISMMSSGLHHIABBBBSSKKLSSOLSSILSSPLSSMQJSSIJJL@>>==BCQMIRLLKSKRSLMQKLJILMIHRSNSNMJMSNROHJNJSSMSSSNLMSKHINJMMNSRSIMKJPPNJJFHKKIINLROSIMSQIKSSSSSSOQNPJKSQKOSSJSSQOMSLOIKPPNJOSJNHGIONSLSMOLLMNHJMPSNMPJMMSKQISKHGHHGGEKIOPPNQHKPKJOSQNRNJSMMQNLRNJJJSNLKPKLONQNMQNSLSSNSPNSSQSKOKLNKHHMEHGJNPPLKMKMPOSJSNKSKSKKGHJSJKNLPSSLKMSNSJOLNIMJLSSSMSNLLNNKJLMONLMSKSKQKJNDDDCDEDBAAAAOJSIGMKIGFJ
@2961_45CNXP_3
CGTACGTAAACAACTCGAAGTATGGGTCTAGCTTATTGATACGTTACCGAAAACCTCATTTGAATAAATTTGGAATACATTTTATTTTTTTTATTGACAAGTACTCGTACTCAAAAAAGTTAAAAATTTTTTATTTATATATTTTTTTTGAGTACGCGTTCTTTGGACCTGGTGTATCTTGTCTTTACCACGAATGATTTTCCTTGGTTAACAATAATTGTTGTTTTTCCAATATCTGCTGGTTCATTAATGTTATTTCTCCCGCATAGGGGAAATAAAGTCAATAAATGGTATACTATATGCATTTGCATCTTAGAACTTCTTCTAACGACCTACGCTTTTTGTTATAATTTTAAAATGGACGATCCATTAATTCAACTGTCCGAAGATTATAAATGGATCGATTTTTTTGATTTTTACTGGAGAATGGGAATAGATGGACTTTCTATAGGAACTATTTTACTGACGGGATTTATTACTACTTTAGCCACTTTAGCGGCTTTTCCAGTTGCTTCGGGATTCCCGATTTTTTCATTTCCTGATGTTAGCAATGTACAGCGGTCAAATAGGATTATTTTCTTCTCGGGATCTTCTACTTTTTTTCATCATGTGGGAATTAGAATTAATTCCCGTTTATCTACTTTTATCCATGTGGGGTGGAAAGAAACGTCTGTATTCGGCTACAAAATTTATTTTGTACACGGCAGGAAGTTCTATTTTTTTATTAATAGGAGTCTTAGGTATAAGTTTATATGGTTCGAACGAACCAACATTAAATTTAGAACTCTTAGCTAATAAATCCTATCCTGTTACACTTGAAATACTATTTTATATTGGATTTCTTATTGCTTTTGCCGTCAAATTACCGATTATACCTTTACATACTTGGTTACCTGACACCCACGGTGAGGCACATTACAGTACCTGTATGCTTCTCGCTGGAATCTTATTAAAAATGGGAGCCTATGGGTTGGTTCGAATCAATATGGAATTATTACCCCACGCTCATTCTATGTTTTCTCCTTGGTTGTTGGTAGTCGGTACAATCCAAATAATTTATGCAGCTTTAACATCTCTCGGTCAACGTAATTTAAAAAAGAGAATAGCCTATTCTTCTGTATCTCATATGGGTTTTATAATTATAGGTATTAGTTCTATAACGGATCCTGGACTTAATGGAGCTATTTTACAAATAATTTCTCATGGATTTATTGGCGCTGCACTTTTTTTCTTGGCAGGAACGAGTTATGATAGAATTAGGCTTGTTTATCTTGATGAAATGGGTGGAATGGCTATCTCCATTCCAAAAATATTTAC
+
KKLFEGEEEEFEDHGGIHMJSJMLPJKHKGEEHMIKSSSOSSRHJNIKSNPMLINPLILPKJLSLJLOJMIIHIIJLQKKKSOOSDSJSSSSLHIKLKGFEIKGNIJPKISHFFSOIMSPGHJPLLJIHKSSMSOINSNKGGHJFSSSQLJFGIQHH9::447301<AOOKLKJOMSRSOOSPSSOMLOSNDDDEIMSSKSNJIQJHLMLPMKLMMILNLSNQIKKSQQIHIQMHSLPKSOPOSOPLNIIJKMKGIJNJOEKLGJKMFSHNHKJHIGDDCDGJJNEEEDDEFFSKJGJJKRJSGNIRJHPSFA.'''+??KGFGHGHFEFGGHHKJLHJIISSJSOJSONLGGH=<<<??@@HDEFFFLKILPLIHMQJEHHHGGGFMGHJJPJOLJJLJHDECCBD@CFIEDCBCQLJHEFFFGHIGGKGGIKGGFEGGGLIGJIONK:98860....46779677,,+)))***.045@?AHFCCHGFFGIHHFFDDDDCIKKI>742-,,--.133<B<<?;CHHKILKSFFFHEDBABILHJEIJHGHJIGDCBAAAAACFHIFGCCCFGMKQSKLQAAB6666BDJIDDDOFEMGSSSPJKLKKJQNRPJNOPSKKKLHLNLKIHLDFIHEDCBBACDDIDFELIIHJHHHKLHG@GBGKMNJSNIHGJIHIIGJHGIIHIJHKMNMINOIKKJSLKNLHDEFGEFDEIFGHILLSSSIJIKJGIGNKJQJIJIJIIHJHIIIIKGRJILFFHFFGGFFHHFJJHFLLRJMKPKLJJHPHHIHJKOMMMISMKPJLKSHMJJIIGAIHHJILIJNKJFFEFFISNKQJSKLQOISNMSRNIHIMILQKMNLKPGIJJLNLJKJHHKJOGHFHIIEDCEEEFLIGSKIIHHIIMGIGIJGHHHHHFFFEGJIRHJFGFHGGFHKHJIHGJKIJLILIFKMHHGGGEFIIKJSMNIJKSRLQSNIMHSPSSMSSQJMOKQHLIKLLKMSSSMSKJGJKJSNLJHIJFDDDGGSKKIOPPLSOMLSLLKLSSSPSSKLMMMKJINLKKSHKKOMIJLSKSPSJMLOHSSOSNKJJIJISKLPJLKGHKOOJKGFPECFGHGJIJGISLNINSSPLNJPNPRNOHMLSMKLNKNNPKJJNOSJKMPMNKNOMNOLMKIJGHHIHKNSMIGHIGONSIHHKKMJHMMOPMSMMJHFGHLNNNRIJGHHIKNSNOMJJSMLJKLIGEKSSSORKHHIEGNLKFEDEEKKLNQJKKJIGIJKGIGIHIMJJINJIHLGIHHIRHGHIGCDEDDJFIGKJLKIDFJOQDDB===778821
@2962_45CNXP_3
GGCAATGCAAGGGAAGCCATCGATAAAATAGTGAACATTGTAAATATTTTTGGAATGGAGATAGCCATTCCACCCATTTCATCAAGATAAACAAGCCTAATTCTATCATAACTCGTTCCTGCCAAGAAAAAAAAGTGCAGCGCCAATAGATCCATGAGAAATTATTTGTAAAATAGCTCCATTAAGTCCAGGATCCGTTATAGAACTAATACCTATAATTATAAAACCCATATGAGATACAGAAGAATAGGCTATTCTCTTTTTTAAATTACGTTGACCGGGAGATGTTGAAGCTGCATAAATTATTTGGATTGTACCGACTACCAACAACCAAGGAGAAAACATAGAATGAGCGTGGGGTAATAATTCCATATTGATTCGAACCAACCCATAGGCTCCCATTTTTAATAAGATTCCAGCGAGAAGCATACAGGTACTGTAATGTGCCTCACCGTGGGTGTCAGGTAACCAAGTATGTAAAGGTATAATCGGTGATTTGACGGCAAAAGCAATAAGAAATCCAATATAAAATAGTATTTCAAGTGTAACAGGATAGGATTTATTAGCTAAGAGTTCTAAATTTAATGTTGGTTCGTTCGAACCATATAAACTTATACCTAAAACTCCTATTAATAAAAAAATAGAACTTCCTGCCGTGTACAAAATAAATTTTGTAGCCGAATACAGACGTTTCTTTCCACCCCACATGGATAAAAGTAGATAAACGGGAATTAATTCTAATTCCCACATGATGAAAAAAAGTAGAAGATCCCAGAAGAAAATAATCCTATTTGACCGCTGTACATTGCTAACATCAGGAAATGAAAAAATCGGGAATCCCGAGTAACTGGAAAAGCCGCTAAAGTGGCTAAAGTAGTAATAAATCCCGTCAGTAAAATAGTTCCTATAGAAAGTCCATCTATTCCCATTCTCCAGTAAAAATCAAAAAAATCGATCCATTTATAATCTTCGGACAGTTGAATTAATGGATCGTCCATTTTAAAATTATAACAAAAAGCGTAGGTCGTTAGAAGAAGTTCTAAGATGCAAATGCATATAGTATACCATTTATTGACTTTATTTCCCCTATGCGGGAGAAATAACATTAATGAACCAGCAGATATTGGAAAAACAACAATTATTGTTAACCAAGGAAAATCATTCGTGGTAAAGACAAGATACACCAGGTCCAAAGAACGCGTACTCAAAAAAAATATATAAATAAAAAATTTTTAACTTTTTTGAGTCCGTACTTGTCAATAAAAAAAATAAAATGTATTCCAAATTTATTCAAATGAGGTTTTCGGTAACGTATCAATAAGCTAGACCCATACTTCG
+
IGJIJJHGGIJMPOISIJKJFJGIHGJLJMJLIKQOSLKOMGSJKSSKSKKJJKMMMMKSSSLPNSHFFGG>?EGBBGDAAE??@BB?@ANRSMJKGHGHIPNJSKSPOINIJGDGEGGOGSGFB;>9::;?DGFEEDCFGGGJKLLS.....PGJNJHQSSOLKHNGPIGJMSILKSKEAASSF@@BHLOSIHIMIHIJSLSHJIJMJIGIKNJPKSSOQNKNKJPKMILMSSNJQKONPLPKLKOIIKGKLILNSJJF,*GFOJAGBFEDAAA>><;88::HIJGLJNLKJNKJQKHJMLIQGIJNJLHIMNMGFHEJJNHSIIKIFBA11113=AFQMROSIJIILJOKGFJHKHGIJGHMPKJSRNLKRLSJFLSLKNLHIIFG=<<<=GLIKIHJEHCHKSMSSJKMOSLLRIHIKSJLIKPNGHGHOMHKJNKMMLSMIKJIFGHKGFHEJOHISNJOJGKLHLJGIEHGIJHIOJLKHHIFHIEGIHHGRSKMGHGLJKSLKSKLSKNQHSQKNNJFOJJFFHGIGLFKGGIG<<<<<LJIDDDCDHGDIDIGSMHOOJPJGIGFHJKLNLJKIJNHGIGII))))))))*;ABCDHFDB@@@98778>GFGEFFIHHRGHIHGIQHFEEFJKJND???=<:8888GHFIGGFSDFKJFJOSSLLPNSJIKJSSNLKMGBDDQKKMMFI31555DSMKRNKHSSISGRIMNIMSJKMNJJIHKJRKSLSSJIHFJKLJLHHKHLSKG@FSINS<98699BEDDAA:))**98:DEDEGIGHLOMINMJLLNPMKIIPGJLKJSMKLOJHPHJPLORH@DIHFIGHIONMIMMMSMKLLKILOJKMQRKPMIOSMISLPNQIONHFKSQSINJSPNSJSLPPJKJLMKJIKLSKLPIJHHKILLJSMMSQIJRLKIEDDDEEFHHSMSIJJMIMOLHEFHGLRSSNKLMHIPIMOOKSOLOLSNSJJOSJQKPJMGKQSSISSLJSPQJHIDDHFCEIKPNSSKLSJHMRNNLKLJHKLKSNNIHJHIKSKSQINLJLJIJQLKLIGSKNKIPISNLIMJIRLKLSSMSLILIHILKEKMKGKJKOKIOLMKQQPPKILMLJJHHNHILIHHLIILHLLLIPHKKMPSKKKLGLFEFKDEDDDRSSSNNMOMJJKLMKMHKMKLJHKKKKIEFEDIKSJNHKHJJKHHGFHHFGEEDFFFDGIMRSSIHHGHFFGKSGIJJJLIGLPPIIEEFDMSP544,+**+/12333BFCBA?CFJIJMSEHENHMMHHIHMGHKHGKJSHHFHHIHGKGHHISRCDDCJHILLHKHFHFHNJHKHFHIJGECCCD;)
@2963_45CNXP_3
AATCGCAATAATCGGGTTCATTGATATTCCTAGTATAGTAGATGCTATCACACATACAATCATACTCAATTCGATGGAATTGTTTGATCTTAAAGGGGATATTCTATAATTTCGCATGTGAGGGGTTATTTCTTGGTTTCGTCCAGTCATTAATAACTTGATTATTTTTAGATAATAGTAGATAGAAAGAACGCTCGTAAGGAGTCCTATTGAAACCAAGAAATATAGGCCTGCCTGCCATCCACACCAGAATAAATAGAGTTTTCCAAAAAAACCTGCTAGTGGAGGAAGACCTCCTAGGGATAAGAGACATAGAGCTAAAGAGAGAGCCAAAAAAGGATCTTTTGTGTATAATCCTGCATAATCTCGAATGTTATCAGTTCCGGTACGTAGACCAAATAATATAATGCAAGCAAAAGTTCCTAGATTCATGGCGATATAGAACAGCATATAAGTTATCATGCTCGCATATCCACCATTTGAGTCTCCAACAATTATTCCAATAATTACATATCCGATTTGACCTATGGACGAATATGCAAGCATACGTTTCATGCTTGTTTGAGTAATAGCAATGAGATTCCCGAATATCATGCTAAGAATAGCTAGGATTTCCAGAAGAAGATGCCATTCATTTGATAAGAAATAAAAAGGAATATCGAAAATTCGAGTGGCTAAAGCTAAAGCAGCTACTTTCGAAGTAACAGAAAGAAAAGCAACGACTGGAGTGGGAGATCCTTCGTATACGTCAGGAGTCCATTGATGAAAAGGGGCTAGGGAAAGCTTCCAACCCAATTCCTACAGTAATGAATATAAGCGCAATTGAAATTCCTGGGGAGTTATACATTTGTGTATTGATAAGACCATTCACTATTTCTTGAAGCTCAATCTCTCCGGATGAACCATATAGCCAAGAGAAACCATAAACCAGAATAGAAGAGCTTGCCCCACCCATGAGTAAATATTTCATAGTAGCCTCATTAGATCGTATATCTTTCTTGGTATATCCAGATAATAGGTAGGAGCATAAACTGAAACATTCTAGAGCTACAAAGATAGTTATTAAATCGTTAGCACCACATAAAAACATTCCTCCTAGAGTAGCTGTTAATATGAATAACAGAAACTCTGTTATAGCCATTTCTGTACATTCAATGTACTCTACGGATAGAGGAATACAGAGAGTTGAACATAGTAAAATAAGAAATTGAAAGATTTCGTTGAAATTGTTCGTTTGGAAATTTCCTGAAAAGCTAATCATAGGTTCTTCTCTCCATCGGAACAATAGGGCCGTTATGCTCATTACGAAACTTGTTGAAGAGATGAAATATAACCAAGGTATATCTTTTTGATCAGAGGTTAAATCGATCATCAGAAGAAGAATTAGGCCAAAAAGCTAGCATA
+
HSLNJJIHSSQSKKPKISLLNSLJSLMJOOSLIQKKKOIKHGIGIHIQKIIKKJMKSJONKKSIHGGFHILJSISIJSISNHSLSLHHAB61116:NGKIEKMFHFGFMSLQNLJMLNIJNRJSJLKSLMK?>>=>DFGHLIJSKKSMLNINLSSLLSLOKHNSLMJJSNJKSLIOOLNKPJIFGILMQPPNKISHISGIJLSSIHKGGQJHLKKKIJINKSNJSSJJGLJLJNSQKROINHSLILPIJHPSSMSLKMJIIMIGLSJGEFGESNQLIHHLIKLJPSMGMKOQSMHJKJSSJGFGEIHOKJSSISJJIHKNSMSPLSHGHHEEFGMSSMNKOJSOSSKLBCC??@@APPMJIIJIGLNHGKIONSPMLNKLNPHIKHJJGHKHFJHGGISSLSPKPSKOIJIIJFKIGKNLRNLPJHKHGHMHGHFEEEFGJEEEGDHKIJKILHIIGFIIIKLFGEDDFEIJIHIEFKILHLONIHMHIGHGLJIIHGHJFGHLIHIIJGGGGFIEDDDDHKHIGGFFFDDBAACEFKLIGLHIKKGC>>BD=ILGFFGGILNIJGFGFIKHIFHHHIGGHGEC?:;FHJNB@@@@@ILEEGGGGJGEGEHIHJ=D@@CEFJHFFGEEIHNLHIQKKIFFEEFLHOGGJISSNHKGFGFBAAABGJOKGSLSKSSKSKLSLPHKKOLFGFHFFGB2))HLLPLLSLFKKPSNMSMMKQKRJKRKKIQKJLMLNKFIHGK21111:;:8855377A@?>;=EGFNICNNEGSKLKLJ@@??HC7665-+''(,EGFFILKOLLPISMIMKNKSMKJLLJKGHIPRGKLJMSLNLDKIHMMLKJLKRMLOSSSSLSPSLSSLLONSSSSMMIIKIIMLAED;::9321112.///-+*+JNJJJJIKLLSLHOINOSLQMMKILGLLLJLKLJQLLHGMSKJNSNMKIGLQLKHIGI@AAAAIPNONPKKIRKOIKKIKQNKIJJKLHLIKKJMNOQDFFGJIIRLNMLQPNOLMSJKMJJKKKHISJSSOLMLKGOMLSPHPOPLSKSNHJQJNJIOPLHNSLSNJLMONKPIJIIKNNIKOIABCSMLJOPLLOMLPLLGHLGLJJNMMMMSSKSLNLLKJIMMKQQMPSNSSIKJMMJFSSMKSOHINKMPKHIIKKLOJJJNMKJMSJSSSMSNIOMPGEHIGLLJPJLKRONSJSIJSGF@?C@>:555/)((((*,022ENSSKLMECCBDGMISOSLLSSSIHGHLMNSPLRHOJSKHIOSNMJIGGGDHDEJIMHISKHOMLRLPKJMJMSSHLSOLSKNHMHLNMSKSOPSSRJLIJ?>@AFJLBGPQNMKLJGHHSHGGHGFFFSSJILIHHHISJMMJGMIMLNQIJNNMIJJLHKGHIGIAAAASRIILIIGLI
@2964_45CNXP_3
GGATGCGAACAACTCGAAGTATGGGTCTAGCTTATTGATACGTTACCGAAAACCTCATTTGAATAAATTTGGAATACATTTTATTTTTTTTATTGACAAGTACTCGTACTCAAAAAAGTTAAAAATTTTTTATTTATATATTTTTTTTTGAGTACGCGTTCTTTGGACCTGGTGTATCTTGTCTTTACCACGAATGATTTTCCTTGGTTAACAATAATTGTTGTTTTTCCAATATCTGCTGGTTCATTAATGTTATTTCTCCCGCATAGGGGAAATAAAGTCAATAAATGGTATACTATATGCATTTGCATCTTAGAACTTCTTCTAACGACCTACGCTTTTTGTTATAATTTTAAAATGGACGATCCATTAATTCAACTGTCCGAAGATTATAAATGGATCGATTTTTTTGATTTTTACTGGAGAATGGGAATAGATGGACTTTCTATAGGAACTATTTTACTGACGGGATTTATTACTACTTTAGCCACTTTAGCGGCTTTTCCAGTTACTCGGGATTCCCGATTTTTTCATTTCCTGATGTTAGCAATGTACAGCGGTCAAATAGGATTATTTTCTTCTGGGATCTTCTACTTTTTTTCATCATGTGGGAATTAGAATTAATTCCCGTTTATCTACTTTTATCCATGTGGGGTGGAAAGAAACGTCTGTATTCGGCTACAAAATTTATTTTGTACACGGCAGGAAGTTCTATTTTTTTATTAATAGGAGTTTTAGGTATAAGTTTATATGGTTCGAACGAACCGACGTTAATTTAGAACTCTTAGCTAATAAATCCTATCCTGTTACACTTGAAATACTATTTTATATTGGATTTCTTATTGCTTTTGCCGTCAAATTACCGATTATACCTTTACATACTTGGTTACCTGACACCCACGGTGAGGCACATTACAGTACCTGTATGCTTCTCGCTGGAATCTTATTAAAAATGGGAGCCTATGGGTTGGTTCGAATCAATATGGAATTATTACCCCACGCTCATTCTATGTTTTCTCCTTGGTTGTTGGTAGTCGGTACAATCCAAATAATTTATGCAGCTTTAACATCTCTCGGTCAACGTAATTTAAAAAAGAGAATAGCCTATTCTTCTGTATCTCATATGGGTTTTATAATTATAGGTATTAGTTCTATAACGGATCCTGGACTTAATGGAGCTATTTTACAAATAATTTCTCATGGATTTATTGGCGCTGCACTTTTTTTCTTGGCAGGAACGAGTTATGATAGAATTAGGCTTGTTTATCTTGATGAAATGGGTGGAATGGCTATCTCCATTCCAAAAATATTTACAATGTTCACTATTTTATCGATGGCTTCCCTTGCATTGCCA
+
())'&%%%%.0AEHGSMKMSIHBCBCIIHNCGC@@?:<DDA=<:668??AABJNJEDFJLOOKKOLNLQPNHLKHOSLJJKSJJGSMSSSSNOLBBROKLHLIJKJKLLMKIJLNSSOSJEFMJMNHFDSSNIJKLQMMII@=>CSSSSLIJKMKKJDDA==<<:<>IQSRSOLONSSOMMOLSQMSNLMIKMLSMQJLSSNLSLKPSRMHSNJLIHFKJJH811//11>::GHJJRIGGJKNLSSMQNKSKSRGHJSOKISEAASNHJMIIPLRI@;999:>?EGKJEJSKGMRSILMNILMJMJMKKMMKJMSJLSKRPNSOMPKIHJKONPQJMNSSQMSOSSLMSKQMONKGLIISSMGBAAACDHLOISKNIGFHFSHGGNMSQOKKKJSSMKKIJLEEECDFKSKOGNDFSSOSGJFHJGLIHQJMMSKKFIKIHILLIQJPMJLIIKHF@D<;;;<GJSSEFFEFNSMSJLJSKFCIFEPMMMJJOKNLJMKMJISSLPMIJGFGGIGIJJJNMKIBCC>GGIOSHEAAABBGIOPKMPNJIMGPKKIHGFEFMFHKKOFHEDEGGGKJQSH?66,,,,8=<<;;::999:<>GFEFFHJHGJKHLLJJLLLKLSIKJJMHJFEGIJMEFDDEIIKIJDA:64444454464346DHFBDGFEEIFHIGDDDCCSNJJLJLSLKMMNPSKNLLJHIDDLJKHMJHNKSMSRSSSNSLINJOKJLMJNSRQJLSKKKHJLMSSQJJOGFFF>>>>;====******)+--1-/22236750016>>?LQSQLNJNJOKSKSJOLNSNMSSSSMONHMHLNSQINSSNKJFM:3333;;98222;3GMPSIISOSSLQNOLSSPKJIJJJSLSNJFGEFFISKOSSSMRSJIJJSMMSMONLNPJSSMPJRNMLHSIKLJLSLKSRMMKQMLKKNJKKOOPKNKKSKNLOILQIINJKJJLSSNQOLLGFFGINSSLNSOOQLSORNPNKOKNMNLPQJMSSKJIHKKMSSOSLNLLSNLSSPSMKKLLLGMKNIHMOLRLQQPJOHIIKNSSQKNSMSSSSLQLNLSSKLLPROSMQSJLKKRIEMSSNONORMPSKSJHKGIJMNSSOQOSSSSJSNSRKPNOOSPLOJJKSMISMSPMKRNSOIJQKLIMPJQJNSSMISSSSLSSOKSONSSKKSSPRQLOKPPKSMSSSMJKRMSNSSSMMSJOSSOPOJNSGMSSSSJJLISLSLPPSSPPMQPSSSONMSSSNKSSJKLHSSSSMJSSMMSMJJMKSMMMMOHOJIPLSSSNOQLKPSSSJNKPSSIMQNIIGSIJKOIJJSKHKJPKLEDCEDKSLLMRKEJLJBFF<:8/
@2965_45CNXP_3
GGCAATGCAAGGGAAGCCATCGATAAAATAGTGAACATTGTAAATATTTTTGGAATGGAGATAGCCATTCCACCCATTTCATCAAGATAAACAAGCCTAATTCTATCATAACTCGTTCCTGCCAAGAAAAAAAGTGCAGCGCCAATAAATCCATGAGAAATTATTTGTAAAATAGCTCCATTAAGTCCAGGATCCGTTATAGAACTAATACCTATAATTATAAAACCCATATGAGATACAGAAGAATAGGCTATTCTCTTTTTTAAATTACGTTGACCGAGAGATGTTAAAGCTGCATAAATTATTTGGATTGTACCGACTACCAACAACGAGGGAGAAAACATAGAATGAGCGTGGGGTAATAATTCCATATTGATTCGAACCAACCCATAGGCTCCCATTTTTAATAAGATTCCAGCGAGAAGCATACAGGTACTGTAATGTGCCTCACCGTGGGTGTCAGGTAACCAAGTATGTAAAGGTATAATCGGTAATTTGACGGCAAAAGCAATAAGAAATCCAATATAAAATAGTATTTCAAGTGTAACAGGATAGGATTTATTAGCTAAGAGTTCTAAATTTAATGTTGGTTCGTTCGAACCAACATTAAATTTAGAACTCTTAGCTAATAAATCCTATCCTGTTACACTTGAAATACTATTTTATATTGGATTTCTTATTGCTTTTGCCGTCAAATTACCGATTATACCTTTACATACTTGGTTACCTGACACCCACGGTGAGGCACATTCGTTCTCGCTGGAATCTTATTAAAAATGGGAGCCTATGGGTTGGTTCGAATCAATATGGAATTATTACCCCACGCTCATTCTATGTTTTCTCCTTGGTTTGCTGGTAGTCGGTACAATCCAAATAATTTATGCAGCTTTAACATCTCTCGGTCAACGTAATTTAAAAAAGAGAATAGCCTATTCTTCTGTATCTCATATGGGTTTTATAATTATAGGTATTAGTTCTATAACGGATCCTGGACTTAATGGAGCTATTTTACAAATAATTTCTCATGGATTTATTGGCGCTGCACTTTTTTTCTTGGCAGGAACGAGTTATGATAGAATTAGGCTTGTTTATCTTGATGAAATGGGTGGAATGGCTATCTCCATTCCAAAAATATTTACAAATGTTCACTATTTTATCGATGGCTTCCCTTGCATTGCCA
+
QMNONLQOMSSSSSOSSPSSNMKPPROSSLKJNKKNMRNKSSSSMMHSNSSNLIJHHSJJKSJMKMLSSKSIJII8EFF@FSNSOSSLPSSSSLSSKNSSJJJHHPKRIPQMJGJGGGMSJKEBABHAEILSSMNKLIMLJILIIIKPOJSJQJSSSJSQOJQSLSRSSPSSOPNQLOLJSSOSJSOLPOSOMQSMSRMSSKSJSNNSOJOSSRNJNRMLMCKGFKNSOSSMNPSKSQSOSNSMKNKSNONKSJPSOMGC:98JIIRMMMJKSONKSSLSSKSKKSSJOSSLOSKOJILHNOSNKPIMQSSMSQOLSSLLSJSMSKNGEE3110)(/25598<CAACOLJPKMSSLOSQQNRSKOSPFDDDDSNLSSNNRQSNNNLNMMILKLSSO:EE,>OLQOMSKPMRSOPOSOJOJJOPMOSSSNSMSLSNPLSSSQJLNLJQKLSQSPLNSRMMKLSSOQSNMPMSRSQLSSKSONLLMKIMMHMIHJGMLSNRPNIIILJKOS+*******@AKMJKMKKKJNIIHNSLLSSIJSKOIJMMLRJJMIIHISOKSNISSSLPMSKINSPISLKSLMSLNRJLMMKKLMIKPNGHKHHGSJILSIIIGKOBFFDCDAA><<<?>>?@B@:EDCCDDECC;8556>=>=>BCC@??>?AFFDFGFGHGIFHIDCB=::98:==<;;87778=?DSCFF?;76//+*)))))5;:;;ED<;;<8884389:<?=865210...0//,,*)))).1389::;>ABA@@:9888:A@?;88861101147779:::92//-,,+++,-100035?>==<;<;9;;::9789<@>>===>1000111--..*(()---18998:;:;<;;;:,++++BADB?A@?=<<=>@9998976665778688888<;;<;89:;;::7888;;<<:9323-+**+--/100//08:<>?@C??>@@HDDEFDDDCBED??@?21113<97655432102>AC@=;8;<=GE>BDF:5G;=>;BGGFECB<;<==@>>>==A??@@;9)'&%%%'-18><;;,-:;<;:;:5666778+++**0+****-22456:<8;<<<<>FKEFJNEFGEGMNJJGHGHEEDD@@<9;10.--0BB=<;:9986.'*1/**034;?@>:CAAAABDADBBA?<=;;;::5560
@2966_45CNXP_3
AATCGCAATAATCGGGTTCATACTGGTAAAGTTATCAGCAACCACGCCAAGCCCTGGCCCCAGGTTATTCAATGTCGCAACAACCGAGGCAAAGGCAGAAAAGTCATCCACGCCCGTGGCGATAATCGCCAGCATACTGACAATAAACACCAATGCATAGGCGGAGAAAAATCCCCAAACGGCTTCGAGGATACGTTCCGGCAGTGCGCGATGCCCCAGCTTAATGCTATAGACGGCGTTCGGATGCACCAGTCGTTTCAGTTCACGGTTCCCCTGCTTAAACAGCAGCAGGATGCGGATCACTTTCAGGCCACCGCCCGTTGACCCGGCACAACCGCCGATAAAAGCTGAACATAAAAGCAGTACCGGCAAAAAGAGCGGCCAGCGGGCAATGCTGTCAGTTGTAAACCCGGCGGTTGTCGCCATCGACACCACCTGGAAAAACGCCTGGTTAATTGTCATCAGCGCCGAACTGTAGACATTATGAAACCACAGTACGAGGGTACAAATAACCACCAGCGTAAACTGTACGCCGATAAACATGCGAAATTCCGGATCGCGCCAATAAACCTTCAGACTACGCCCACTTAACAGTGAAAAGTGCAGACCGTAGTTACAGCCGGAGATCAGCAGGAAGATAGCAATGATAGTGTTAATAGTCGGGCTATCGAAATAACCGATACTGGCATCATGTGTCGAGAAGCCGCCAATAGCGATAGTCGCAAAGCTATGGCCGATGGCATCAAAGGCATCCATTCCGGCAAACCACAACGCCAGCGCACAGGCGACGGTCAGCAAGACATAAATCAACCACAGGGTTTTCGCCGTTTCCGCAATTCGCGGGCGCATTTTGTTATCTTTCAGCGGGCCGGGCATTTCTGCGCGATAGAGCTGCATCCCACCCACGCCGAGGATAGGCAGTATCGCAACCGCCAACACGATGATCCCCATCCCGCCAAACCATTGCAGCATCTGGCGATAAAAGAGGATGGCGTGGAGAT
+
667EIRJKSSLQLISJKOPSNJNKKIKKSMMSMMQMOKINJMMSSSKQJLLQRSKPSMNSLLLRLLKSSLMHSJRLPSROKNMSSNLSORRMMQPSOOSMSSMSMJLKSSPMSSPMNJJSOSOMPKLSQSQSORPSSSKLOKMQSNQOOSKMLSKSNSLOLMQNLSQOJSQPIHMKJMJILNKOPLNMLMKPLMSSSSNIHKSOPSPRSMKIOMNPSSIQMSSSMQLLHNHMSPPMROLPMNMONMSSSSSMLLJMFHHEECDBDEFGHJMHKMJSIFHGKMLMHMM>@ISKOIC3.../JONNSSLLJOSLJIMOMKMKKSLSIKJHIKONGHJJISHJLSNISSPMNSSKPOSMMPPQKOJSLSSNMPNKSQNQSNLLKJLSMSOSSRPSRISSMLHHKHPMSNNOMJSKLKLHJLKSSQJLKRLJKSOOIOOKKNOJKSNPSLSKNKKKOLLSSQJJLISNPPOMKMMQJPKJKIRLIMSLNKJHKLKIKNNSKSNIHGJLJKJQLSNPKHJQSLLJKRMJNSRSHMIGKFEEFEJMOSMSSPMLQLLMGGJJJGFKJIIIGHGGMIKIKHQLIHGFGGHHHGGHKIGSIIJIGJMKNGFHGHIHJGHIHJGFEBBBBBEFDDEDDHGKHJKIIJGFEEEFEEELFFFFGOPMPLSKKILIKOOJJSLMSSSILKKMQSQRMQPMQNQJPSMLKLMJNKLPIPOJJPJMMJLSPKMKOKKKJSMSKJJNRSLOJMKSPISKPSISSSNSSQSSINSSSSOSSOSSONSNKIMOSKSMPSKQLSLILLNSNSSSQHOKOMILMPLMLQJQLKOMOSLNQSOONJHHKNNLILKQRRONOHIHLKQSOKLSPQKPRNLKJSMMMKLPNMSSNMMLKJPQSPLSSMOSMKSNOJSOSJSLIMJLJJSKNMLNRKPRSHJMKISJGKMHOKLIOK=====CHHKGJEIJKSJGFKMOLMMOHIKSQONMMOKIMPIKORJSPLNLSMSMIHGGH>=5'%%%%
@2967_45CNXP_3
ACTCTAGGAGGAATGTTTTTATGTGGTGCTAACGATTTAATAACTATCTTTGTAGCTCTAGAATGTTTCAGTTTATGCTCCTACCTATTATCTGGATATACCAAGAAAGATATACGATCTAATGAGGCTACTATGAAATATTTACTCATGGGTGGGGCAAGCTCTTCTATTCTGGTTTATGGTTTCTCTTGGCTATATGGTTCATCCGGGGGAGAGATTGAGCTTCAAGAAATAGTGAATGGTCTTATCAATACACAAATGTATAACTCCCCAGGAATTTCAATTGCGCTTATATTCATCACTGTAGGAATTGGGTTCAAGCTTTCCCTAGCCCCTTTTCATCAATGGACTCCTGACGTATACGAAGGATCTCCCACTCCAGTCGTTGCTTTTCTTTCTGTTACTTCGAAAGTAGCTGCTTTAGCTTTAGCCACTCGAATTTTCGATATTCCTTTTTATTTCTTATCAAATGAATGGCATCTTCTTCTGGAAATCCTAGCTATTCTTAGCATGATATTCGGGAATCTCATTGCTATTACTCAAACAAGCATGAAACGTATGCTTGCATATTCGTCCATAGGTCAAATCGGATATGTAATTATTGGAATAATTGTTGGAGACTCAAATGGTGGATATGCGAGCATGATAACTTATATGCTGTTCTATATCGCCATGAATCTAGGAACTTTTGCTTGCATTATATTATTTGGTCTACGTACCGGAACTGATAACATTCGAGATTATGCAGGATTATACACAAAAGATCCTTTTTTGGCTCTCTCTTTAGCTCTATGTCTCTTATCCCTAGGAGGTCTTCCTCCACTAGCAGGTTTTTTTTGGAAAACTCTATTTATTCTGGTGTGGATGGCAGGCAGGCCTATATTTCTTGGTTTCAATAGGACTCCTTACGAGCGTTCTTTCTATCTACTATTATCTAAAAATAATCAAGTTATTAATGACTGGACGAAACCAAGAAATAACCCCTCACATGCGAAATTATAGAATATCCCCTTTAAGATCAAACAATTCCATCGAATTGAGTATGATTGTATGTGTGATAGCATCTACTATACTAGGAATATCAATGAACCCGATTATTGCGATTT
+
HSSIIEFDHHDJLQNQMNSSSSSPONOPILLLLOLJRQOSKMLMLNLLSOSNSQMOLSKLPIHHINMKRPOKOSKPKNKPRJNNOIJLILJMSNNJJOJLIJSJNMNSSKSQMLLGGG@@ABOSMSIMSIIGIQSJMNIMJNSNQHFFIINKQMMSKLNKLLKKMRPMPKNJSNLJRSKPONOKSJSNSOJPNJOKRSKHHGFCDEKKPLJSSLOLJIGGEBDCDCDMLSONPLQPGJKIIKSKJRMJNISPJKOIMLSSKMGGEEAF888A6IKSKNSMJJKKOQMIMJIJKHJKOOIRNMKOHPKKRINKCSISCHPGJB(((()=8KLSLLOSPMQLMKHFHKJQJSKQOMKKLKIJMMKHKJMSLSGIKJMHGKHSKKSIHMMRNJSKRNOSSDSMSSGFLJBBPMMMIHJIHGLOSSNKSINOHKJKNMMNMPSISSOSMINIJJKSNJQSLJNKSMSSOSIJJMK<;;;;PMNSMNSLJKDDIIOSLSMOKJHHNJIJKKHGFHHKKIHIJLHEDDDGINJIJKHKLLMRLMSNRKJJLMHNHPJMJSKRMOQSJKKSIJ;<;76667:;:?JIIJHKKJJKMHJLNIMRHIKJMKSNQNNSLLJMLKMHIPQKSKFJSPNMSILNOMLKJSIIGHISPJSLMIKNOOKSOKJKSSJSQSPIPHIGKJEIRSKSGPISJOPSSNRJLSPSJSGNLNNQMQSMPSLNKILLLNMLLKIIIHMRSSOSSOLLNMNMLOLISKJKJJHMIHIIMHJJLMMMLSSLLMSSSLSQSKLLIJKKIAAIKHOHFGGHLMLONPGJJG:99:BQNQOSPMLNSMKNOKMRLKC?=>NSSOKIONSLSLIHHKHKSLMKKPRJPSLLHIKJILNSSSKOJMLSOPJSKKOLQSIKNMSOQJOKMLPSMSNSISOKFIHIIHSRPMMSOSPJQSEDQSMPHJOJMMLSSPPMIKOKSNPQSJMPMSIQJJJSNLSKMPPQPMMHMOSMPKJSKMSNLLSJOSSJNMKHLLSQNSLKQPHIJLLKKKMMKMNMLSIMJHFGGFFMFIIIIIPIEEGKILNJLJOHJIPIKKKLKSSLJOSSIOKSJIKNQKLSNLNLLGRMIKI?</...-
@2968_45CNXP_3
GGCAATGCAAGGGAAGCCATCGATAAAATAGTGAACATTGTAAATATTTTTGGAATGGAGATAGCCATTCCACCCATTTCATCAAGATAAACAAGCCTAATTCTATCATAACTCGTTCCTGCCAAGAAAAAAAGTGCAGCGCCAATAAATCCATGAGAAATTATTTGTAAAATAGCTCCATTAAGTCCAGGATCCGTTATAGAACTAATACCTATAATTATAAAACCCATATGAGATACAGAAGAATAGGCTATTCTCTTTTTTAAATTACGTTGACCGAGAGATGTTAAAGCTGCATAAATTATTTGGATTGTACCGACTACCAACAACCAAGGAGAAAACATAGAATGAGCGTGGGGTAATAATTCCATATTGATTCGAACCAACCCATAGGCTCCCATTTTTAATAAGATTCCAGCGAGAAGCATACAGGTACTGTAATGTGCCTCACCGTGGGTGTCAGGTAACCAAGTATGTAAAGGTATAATCGGTAATTTGACGGCAAAAGCAATAAGAAATCCAATATAAAATAGTATTTCAAGTGTAACAGGATAGGATTTATTAGCTAAGAGTTCTAAATTTAATGTTGGTTCGTTCGAACCATATAAACTTATACCTAAAACTCCTATTAATAAAAAAATAGAACTTCCTGCCGTGACAAAATAAATTTTGTAGCCGAATACAGACGTTTCTTTCCACCCCACATGGATAAAAGTAGATAAACGGGAATTAATTCTAATTCCCACATGATGAAAAAAAGTAGAAGATCCCGAGAAGAAAATAATCCTATTTGACCGCTGTACATTGCTAACATCAGGAAATGAAAAAATCGGGAATCCCGAGTAACTGGAAAAGCCGCTAAAGTGGCTAAAGTAGTAATAAATCCCGTCAGTAAAATAGTTCCTATAGAAAGTCCATCTATTCCCATTTTCCAGTAAAAATCAAAAAAATCGATCCATTTATAATCTTCGGACAGTTGAATTAATGGATCGTCCATTTTAAAATTATAACAAAAAGCGTAGGTCGTTAGAAGAAGTTCTAAGATGCAAATGCATATAGTATACCATTTATTGACTTTATTTCCCCTATGCGGGAGAAATAACATTAATGAACCAGCAGATATTGGAAAAACAACAATTATTGTTAACCAAGGAAAATCATTCGTGGTAAAGACAAGATACACCAGGTCCAAAGAACGCGTACTCAAAAAAAATATATAAATAAAAAATTTTTAACTTTTTTGAGTACGAGTACTTGTCAATAAAAAAAATAAAATGTATTCCAAATTTATTCAAATGAGGTTTTCGGTAACGTATCAATAAGCTAGACCCATACTTCGAGTTGTTGCTAGCATA
+
QSSKPMISLLSOPKLQPNHSIHIHFSRIHLHIGJSJISNSKHSSJKKADL@989:DEHGHOSSLLIKPMOSCKMSMJJPLSSKSJKSNKJKJQLSMMKHRJNSKSSSSKKSMSMSPNPSMKSNSKNSCFELSQLOLQQLKHGFIHMIOLSSSKSMONSRSSQMPSRKSSSRPSPSRORNMSQPSNLPRSSSNOOLSSSLMKLLOSSMJMPSSSJMSLNSMOLSSMMMOJLLKRLNMOMSPSKLOOMNORLMMNSMMSOSGGGGLMIKSQSMNKSRJJG;B9BSHJLLOLLNSSOMORLMQOJPNMHMKKJSSPSSOKLKKHLOMSONRGGJG?49A;IHNSJJQH;@@MJSSGSJLOLSKJSSONSLKOOJLIBK@BSBAFBFISJKJNLQNNOSPEEB=>CPSSMLIQSOOSRJLPJORSLKPNKNSSOSNSQSJOMSSSSPKOSSOQOMPSJNLONOKOPSNMJMNQMKSQRMSNJSLSQSNOORMMPHQMHSKPLKJIHGGLOKRSOSHI<888SOOJGOSLIOSKMPSJSKEEEEHJKMKSMSMSOKNOISOOLOSJLNHGJFCGHIMJSMLLSMKSSJJSILLMNMJIIPJJIJNHJLINQISSIHJHJHLLSFGGLJKLHKJKGOSJGIHKJKKKJEKIGFMGHJFFGEEE?FGKMJNKLHJJNLNNKJSLQKSLKSNQKPILKNMSSRCDIGMMKIHKSMIHPDKMNSSLSOLMPLPKOKHKISLMIIPIHPILMRJJONJQNJ@;<AAJIKHFGFGKKNSKMSCFLIJSNSKKKSJJJJPILJJHKKKHOIISKGNSSOKKJIOLHKHSOLKJSGIJJDFEDGKNNMOSMKMOLNLLKRKONIONQKJMLJMJRSILMOKJGJPSQJHJGJSJSMLHSKOJQNSIISSOOJSOKSJNNIKLHJJIMPSIKEI95633:55HILLOFEHFHOLJOGCFLILSIMJONNJRJLPLPSKPSMJSQKSSSNMIQKKNKLMRJSKKSQNJLNGGLLGCSPLOKKMQKJHLMSLKJKGL>>>==AAAIIJLQOJSJJMLNLOKJQMKIIKOPSJMPHIJQHOHFIMJOSSSNNIPIIKSOPSLSRJLJOOPKPJMJSJKMMLJLQQOGIGHHIKJGKILMLLSLIKLJPNIIKOJOIPPOOMNJOLRMSSSLNNRKKOPGQQONIQKJKJILKHHLFGLHJJHQINIGGFEEFGIFFFEFHHGFAB=QSSSSJKJFHIJGFHIFGHFEHJHHEEDHHSMSRSGKHSKFEDDCCGMFD//./>@BGIJKRFEHSNISIJIHMJHHHIRJNSQGHKNIJFEDFGNOGFFDFSIJHMGKFFEGHEFECCCFFEFJKGF66767FFHMHIMIGJHIG
@2969_45CNXP_3
TACGATCGAACAACTCGAAGTATGGGTCTAGCTTATTGATACGTTACCGAAAACCTCATTTGAATAAATTTGGAATACATTTTATTTTTTTTATTGACAAGTACTCGTACTCAAAAAAGTTAAAAATTTTTTATTTATATATTTTTTTTGAGTACGCGTTCTTTGGACCTGGTGTATCTTGTCTTTACCACGAATGATTTTCCTTGGTTAACAATAATTGTTGTTTTTCCAATATCTGCTGGTTCATTAATGTTATTTCTCCCGCATAGGGGAAATAAAGTCAATAAATGGTATACTATATGCATTTGCATCTTAGAACTTCTTCTAACGACCTACGCTTTTTGTTATAATTTTAAAATGGACGATCCATTAATTCAACTGTCCGAAGATTATAAATGGATCGATTTTTTTGATTTTTACTGGAGAATGGGAATAGATGGACTTTCTATAGGAACTATTTTACTGACGGGATTTATTACTACTTTTTCCTTTTAGCGGCTTTTCCAGTTACTCGGGATTCCCGATTTTTTCATTTCCTGATGTTAGCAATGTACAGCGGTCAAATAGGATTATTTTCTTCTCGGGATCTTCTACTTTTTTTCATCATGTGGGAATTAGAATTAATTCCCGTTTATCTACTTTTATCCATGTGGGGTGGAAAGAAACGTCTGTATTCGGCTACAAAATTTATTTTGTACACGGCAGGAAGTTCTATTTTTTTATTAATAGGAGTTTTAGGTATAAGTTTATATGGTTCGAACGAACCAACATTAAATTTAGAAGTTTAGCTAATAAATCCTATCCTGTTACACTTGAAATACTATTTTATATTGGATTTCTTATTGCTTTTGCCGTCAAATTACCGATTATACCTTTACATACTTGGTTACCTGACACCCACGGTGAGGCACATTACAGTACCTGTATGCTTCTCGCTGGAATCTTATTAAAAATGGGAGCCTATGGGTTGGTTCGAATCAATATGGAATTATTACCCCACGCTCATTCTATGTTTTCTCCTTGGTTGTTGGTAGTCGGTACAATCCAAATAATTTATGCAGCTTTAACATCTCTCGGTCAACGTAATTTAAAAAAGAGAATAGCCTATTCTTCTGTATCTCATATGGGTTTTATAATTATAGGTATTAGTTTTATAACGGATCCTGGACTTAATGGAGCTATTTTACAAATAATTTCTCATGGATTTATTGGCGCTGCACTTTTTTTCTTGGCAGGAACGAGTTATGATAGAATTAGGCTTGTTTATCTTGATGAAATGGGTGGAATGGCTATCTCCATTCCAAAAATATTTACAATGTTCACTATTTTATCGATGGCTTCCCTTGCATTGCCA
+
QIHJIIINQLOOMNKQHHHISMJJGGJHGGDB@@@@EEFSLMIJHHHJKHLLLRPIMGGIJSOKPKSPMLLSIIJSLOSSJPSIJDJISSSSKHGHFJILMSKKRJMJGIGJFEJJSSOGG?@IIJKDHOSSSISSMSSIGHISLSSSKKIJHIHGFEFHGDEE@CIQLJJRJOSMSKNRJONNMMNMKHMJROLLGSSOJRSMSPOSNNMMINKLLJIGHPRLEIB>>KIJGOKIJPSKKLNQJJLKJIOIKIJSOSNSKKOMKJRGKHJMSJMLMKKIKIHFIINSLNSJIJHIPJGIHMJILLKNKMSKMMIGHHIMLMOPJQJJKGGJIINJJHIRMSMOSISGJKLLKJQMOOPIJGFDEEDEKIIMKMKJHIHKKMLNKNNHIJIQKHKKIJSLJISKKGIQSSSNHMBIKSMKHEHFKHIJGMKSMSSNMJHILHHHGGLRQPSKHKKSJNJME?ILGFGCDDBDLGHGHEAA@9:1*))''&&&9(:>@BCIFOKJL??22111<<>EDDECBA9?B@GOSPSJKHHJSKHJKRMRJHGIFJKKHGFFFFEFGIKMJBBBBCJOPNMLQJLEDPIHEEEDLQ><<<=H?SNSSMIJACCCCCSHRSISMMJQSOKJFJ66=66GEBMCCCAEDIPIIFFFFGFEF=DDDDGHLKIIGIAB=;;::<?DFINIKJGKJLJORNKMMPLMSNSPFD>;@DADBFFGILOJSOSSSSNSSNSOKQHJLKQSOSNHILHGLOSPMSLKLIJONJJLHGJINMAAA@@B>?+)>>),((''+('''1:HLNJLLONSKKSSSKSSOJJNSSOQQOSOSJMSNSSSS>=====JGJHGPDAA?ABIGGFILLSLJOSOKNLKQMLKOKFGFFGSOQONPJISQSLQOMSMMJSLJSONSLSPKLSISNSSNSMQIOHJOMHMIPKRNJK5556DIJHSSNMKSLOSJMHSLSSKNSSSNONKFFEFESQSSMPKKLKLHSISJJMSSSPHEEGFKLIPIJKIKOKHKOSSMJPSPOSSSLSLSSJSQLNKKILKOLSSQOMSNFKSSSMJNLNSHISISJSSSSSNSSSSSKLPKLRLSL@@,+++-88:;LLQOJPKHHIJGJIJJKSPOQMLNSIRKOSSKSLLSNSMPOLNSSSSISPLPMKKQSONSOSLKKSPMSOLSNIJKLLOJSSSLJINKSLSSSSISMSMIHPSNSNNKLIKSNPQNKNNSIMSRJMPMHHKOSOSSPQMLLRSNSSKJLKMNSMRSLJJJSINHLOSSJNSLKSJLOSNPSKJMSLMMRMGKIGKQJJIIMSORPKSKSLSLMSMJIJJHJJJPJSKJIHKIMLSSMJILIIIKLJMHI>=:445HF=<;:
@2970_45CNXP_3
CGTACGTAAACAACTCGAAGTATGGGTCTAGCTTATTGATACGTTACCGAAAACCTCATTTGAATAAATTTGGAATACATTTTATTTTTTTTATTGACAAGTACTCGTACTCAAAAAAGTTAAAAATTTTTTATTTATATATTTTTTTTGAGTACGCGTTCTTTGGACCTGGTGTATCTTGTCTTTACCACGAATGATTTTCCTTGGTTAACAATAATTGTTGTTTTTCCAATATCTGCTGGTTCATTAATGTTATTTCTCCCGCATAGGGGAAATAAAGTCAATAAATGGTATACTATATGCATTTGCATCTTAGAACTTCTTCTAACGACCTACGCTTTTTGTTATAATTTTAAAATGGACGATCCATTAATTCAACTGTCCGAAGATTATAAATGGATCGATTTTTTTGATTTTTACTGGAGAATGGGAATAGATGGACTTTCTATAGGAACTATTTTACTGACGGGATTTATTACTACTTTAGCCACTTTAGCGGCTTTTCCAGTTACTCGGGATTCCCGATTTTTTCATTTCCTGATGTTAGCAATGTACAGCGGTCAAATAGGATTATTTTCTTCTCGGGATCTTCTACTTTTTTTCATCATGTGGGAATTAGAATTAATTCCCGTTTATCTACTTTTATCCATGTGGGGTGGAAAGAAACGTCTGTATTCGGCTACAAAATTTATTTTGTACACGGCAGGAAGTTCTATTTTTTTATTAATAGGAGTTTTAGGTATAAGTTTATATGGTTCGAACGAACCAACATTAAATTTAGAACTCTTAGCTAATAAATCCTATCCTGTTACACTTGAAATACTATTTTATATTGGATTTCTTATTGCTTTTGCCGTCAAATTACCGATTATACCTTTACATACTTGGTTACCTGACACCCACGGTGAGGCACATTACAGTACCTGTATGCTTCTCGCTGGAATCTTATTAAAAATGGGAGCCTATGGGTTGGTTCGAATCAATATGGAATTATTACCCCACGCTCATTCTATGTTTTCTCCTTGGTTGTTGGTAGTCGGTACAATCCAAATAATTTATGCAGCTTCAACATCTCCCGGTCAACGTAATTTAAAAAAGAGAATAGCCTATTCTTCTGTATCTCATATGGGTTTTATAATTATAGGTATTAGTTCTATAACGGATCCTGGACTTAATGGAGCTATTTTACAAATAATTTCTCATGGATTTATTGGCGCTGCACTTTTTTTCTTGGCAGGAACGAGTTATGATAGAATTAGGCTTGTTTATCTTGATGAAATGGGTGGAATGGCTATCTCCATTCCAAAAATATTTACAATGTTCACTATTTTATCGATGGCTTCCCTTGCATTGCCA
+
KLJJIJMIJHJIMSLFFGPMKISJGHLFJGFEGHGIOOOSQQNIKHSLJSSNOSSK@@ALL<;;;<PNNMKLJKSGQJJSNKSLGFGJSSSSPNKIOSKLHHJKLLJMNINKGJHQSSMGHFHMSKSKJJSOLKJSKSSPISFHDSSSSJKIPISBB>>?87887<ISMSSIKLLOKMPNLPSSMNNSOQSGMHNNKSLSKSSQKKLLLLSSLKKOLGPCLKKHKA>==HIFIKJNSHMJ87778FEC99:89:9:;<;>CFGEEKLIIJLHSSSRQIJHIKGFLGQLILMIHGKHSKPNKIKJMHLILLPIMLNILSISSCCDDCHSGISQNSOSSSNSJSMMJJJHMLOPSKLFGIIESSIILHGKJQNNLKSKQJKMSOOOLLLMLKLMRIMLNHGFF965446324>:998CQSJKILHHLOIKHHGHJJGHGHJJHGGOLHIJFIHLKJKJGJLSLMRLKJGEEDCDLLONOSOQNIGPHHGHHHKKJIORHGFFHJLLMOEFFLHDGFCEFCAG>?@:;:::<;JGFDDGIHIGHIHOIILGFHHHMGIHHFDEDEGHKJHHHFIHIPLJNECF1254444DESKIGFGDE;MIMH=<=:65557BEEGFJA<<;;=BCDC''.((//.50000134@?@EIEGHJFEDECEGFCLJIPNIGIEEGGFSNLNLMSLSLRRLRNSMKPSOMMRLHG;::@DSIQKLSKLLSJPRSSPFIFIKSMMSSLKDSORSJJLHED52222KOPNLSMSRSMMFEFEHSMSPSSSQNNSOLPKKPMKGKFEDDSOJSSKHGEEFJIPSKSNLSNSNNKPOQKMHLLSONLQSPSSSOIMSMNMJOLQMNSGJSLLJSKSJSSMMHSSOSOOPPKIKRKKSQMSFDCBBCQKLMNMQMSNKSMOSLSLSLSOSSNPRSMSSNMOOKLRINLMMRLLSEFELFGGNJMQOMIKJIMLLNMLONJIJHSH87664/../,-,--../>>?DDFDIHGSQQLJPLHMMKMRIONSIJLJSMSOSOSLKORMRKSSMMNJSJSJMMKMLSQSPISNKMJMMJONKLKQOKSSNSMKSSSSSOSMSLNONSORNNLISLNJSSSSJOSLILSIJINMSSOQNSQNOSNLISJMRRLPSNSPSQHIGKJN98888JGLHLLRNSQJLKSNHIHLKKPLKGIKKRLSJOILKLHSSSKSONSPPGHNOSLLSSNSSPSMSSSNNSSOSSSSJKGDIGNKILGNHMJOSSMIJJJPKMKSLKHJGQSMROONLJSNSOLPSMLNNHKLIPNSIKPILJGISJLLSKSRSSKSLLLLJLML@>866=?BBADGBBGGHKCK-+LGGFHGJHKKJSIHOOSIHJFFFF
@2971_45CNXP_3
ATGCTAGCAACAACTCGAAGTATGGGTCTAGCTTATTGATACGTTACCGAAAACCTCATTTGAATAAATTTGGAATACATTTTATTTTTTTTATTGACAAGTACTCGTACTCAAAAAAGTTAAAAATTTTTTATTTATATATTTTTTTTGAGTACGCGTTCTTTGGACCTGGTGTATCTTGTCTTTCCACGAATGATTTTCCTTGGTTAACAATAATTGTTGTTTTTCCAATATCTGCTGGTTCATTAATGTTATTTCTCCCGCATAGGGGAAATAAAGTCAATAAATCGTATACTATATGCATTTGCATCTTTAGAACTTCTTCTAACGACCTACGCTTTTTGTTATAATTTTAAAATGGACGATCCATTAATTCAACTGTCCGAAGATTATAAATGGATCGATTTTTTTGATTTTTACTGGAGAATGGGAATAGATGGACTTTCTATAGGAACTATTTTACTGACGGGATTTATTACTACTTTAGCCACTTTAGCGGCTTTTCCAGTTACTGGGATTCCCCGATTTTTTCATTTCCTGATGTTAGCAATGTACAGCGGTCAAATAGGATTATTTTCTTCTCGGGATCTTCTACTTTTTTTCATCATGTGGGAATTAGAATTAATTCCCGTTTATCTACTTTTATCCATGTGGGGTGGAAAGAAACGTCTGTATTCGGCTACAAAATTTATTTTGTACACGGCAGGAAGTTGTATTTTTTTATTAATAGGAGTTTTAGGTATAAGTTTATATGGTTCGAACGAACCAACATTAAATTTAGAACTCTTAGCTAATAAATCCTATCCTGTTACACTTGAAATACTATTTTATATTGGATTTCTTATTGCTTTTGCCGTCAAATTACCGATTATACCTTTACATACTTGGTTACCTGACACCCACGGTGAGGCACATTACAGTACCTGTATGCTTCTCGCTGGAATCTTATTAAAAATGGGAGCCTATGGGTTGGTTCGAATCAATATGGAATTATTACCCCACGCTCATTCTATGTTTTCTCCTTGGTTGTTGGTAGTCGGTACAATCCAAATAATTTATGCAGCTTTAACATCTCTCGGTCAACGTAATTTAAAAAAGAGAATAGCCTATTCTTCTGTATCTCATATGGGTTTTATAATTATAGGTATTAGTTCTATAACGGATCCTGGACTTAATGGAGCTATTTTACAAATAATTTCTCATGGATTTATTGGCGCTGCACTTTTTTTCTTGGCAGGAACGAGTTATGATAGAATTAGGCTTGTTTATCTTGATGAAATGGGTGGAATGGCTATCTCCATTCCAAAAATATTTACAATGTTCACTATTTTATCGATGGCTTCCCTTGCATTGCCA
+
=B:67::>FGNCCBCBFGGGHJJCBBCBFEDCEECEGGHIIMSIJCDIIFIKMILSNHSJKNSKSJMPKJKJHHKIONHGDDE;?CMMHPGHEGIGGGHHHKGIJHHKIGILIIILSSGKD=>GGSQDDRSSKPLMKHKQGHD?CFIHK=52226,,,,,530/,.078>BECEF=;:930/)(((&*--44447DEFIA?CIC=>EJEEIFHGFHHRSNPMLLQMKNLOJLMLLKMSSHGIGHNNKKSLSPPPSJSKS>>;4:7@..../8A@<<??>@53333786*)(((A?BAAEJIMOHHREI@>===,)*7888>>>OLPKMNMISKNKPSISKAPPHSSSLPOSLIMCCCDJGOMGAA@@BJSLDDDD60///0=///22278832*))))26655555;JJRMEED<FHM>64334AGFIKGMLOJHLJLPNSOPHKGJKMMSIKNLJJKHJLOILKNJHHIFFQNFLK@>>:99:@;EFFGFSJD///,,+**,2.69878888''''56--0.*013:>ENIFFCKJLKKSMQKSSKLMJLMPNGGGFHGIFFGGGIHJFGKLKQMSNNJGHIHGHGGINOJMIFAB@LKQMKHGLLJMNKIINIJMJHGLGJJKLLDFECDEGLKKJHFI;BJHSJSSNLQOMSNSMIFFLISKOPSSOSPOSSLQMOMPMOKINJLOKLSOQRNSMSOH100/.)))'')&&&&&,4?BFEEDFHSJLIKJLJKMOSPSLKLNHSNSNSSLSJSM44445C<<<=MRSQQSIDCCCDGHSLJJIHKMMRLLRLMJONOOKMSPLLSRORKMSOSNPSOSSKNOPKSPLNQMSPSOQSPSSPLMLSLMOSNLLNQLJSPNSJSSSQPLLNOMSKJSSONQMSSNSRSOLSSMJPMSMILKOLORKKPSNSLSOOSJKLOHGPSRNPNSNRSLMSSSSOLKGHIKSQNKSIPBMRJKKNSPQSSSKNMLSSJSOMJBB@@CHSMSHKSMSMSJSLHMJH<5GKOKHIRIJKKJ7777BAQIJGSHEHFGJ=88;;NSKOKOSPHSSSKONSNJKKHIKSMMOJKPSSSMSNSSSMKQLSSLSNSSMSQRLMIGSFSSGHJHPIJSLMLPQPNLOJJLGGHGMPOSMSNSSMLSMLNKJJSNOSSSSFOLNKGHMOHJLMKSKNHKJSSNNIHLJGSSRMSSJLSISJJSDSOSKMHJKHLGGISOSMKIDEJGGISKSHGQH@>=ACGSOOOJKRMMMPNIGCDDDGEA;:7433014::9;>>AGIKMKSKPOSNFKLRLJILA=<;;;<BCACCKIHGLIISKKONMSF=>>=>FKHNNRMMNJOOKMNMSKKKPLILOOPSLMQLMSOIQHQN
@2972_45CNXP_3
ATGCTAGCAACAACTCGAAGTATGGGTCTAGCTTATTGATACGTTACCGAAAACCTCATTTGAATAAATTTGGAATACATTTTATTTTTTTTATTGACAAGTACTCGTACTCAAAAAAGTTAAAAATTTTTTATTTATATATTTTTTTTGAGTACGCGTTCTTTGGACCTGGTGTATCTTGTCTTTACCACGAATGATTTTCCTTGGTTAACAATAATTGTTGTTTTTCCAATATCTGCTGGTTCATTAATGTTATTTCTCCCGCATAGGGGAAATAAAGTCAATAAATGGTATACTATATGCATTTGCATCTTAGAACTTCTTCTAACGACCTACGCTTTTTGTTATAATTTTAAAATGGACGATCCATTAATTCAACTGTCCGAAGATTATAAATGGATCGATTTTTTTGATTTTTACTGGAGAATGGGAATAGATGGACTTTCTATAGGAACTATTTTACTGACGGGATTTATTACTACTTTAGCCACTTTAGCGGCTTTTCCAGTTACTCGGGATTCCCGATTTTTTCATTTCCTGATGTTAGCAATGTACAGCGGTCAAATAGGATTATTTTCTTCTCGGGATCTTCTACTTTTTTCATCATGTGGGAATTAGAATTAATTCCCGTTTTTATCTCTTTTTTATCCATGTGGGGTGGAAAGAAACGTCTGTATTCGGCTACAAAATTTATTTTGTACACGGCAGATTCTATTTTTTTATTAATAGGAGTTTTAGGTATAAGTTTATATGGTTCGAACGAACCAACATTAAATTTAGAACTCTTAGCTAATAAATCCTATCCTGTTACACTTGAAATACTATTTTATATTGGATTTCTTATTGCTTTTGCCGTCAAATTACCGATTATACCTTTACATACTTGGTTACCTGACACCCACGGTGAGGCACATTACAGTACCTGTATGCTTCTCGCTGGAATCTTATTAAAAATGGGAGCCTATGGGTTGGTTCGAATCAATATGGAATTATTACCCCACGCTCATTCTATGTTTTCTCCTTGGTTGTTGGTAGTCGGTACAATCCAAATAATTTATGCAGCTTTAACATCTCTCGGTCAACGTAATTTAAAAAAGAGAATAGCCTATTCTTCTGTATCTCATATGGGTTTTATAATTATAGGTATTAGTTCTATAACGGATCCTGGACTTAATGGAGCTATTTTACAAATAATTTCTCATGGATTTATT
+
KNMRNIOLSRIJHGLIIJRJPNSOJOSQSRKSD???NJMSIINIGGSJIQKKLKOKIHPNNNKLMJMOKKOKSPIJSSLKSRSHIBLMSSSSLMHEDIGHJOMSJLNSIIFCA@AAHSKBB;<LOMKGFLSSSSOSMKQJHMJFJSSSSIGFGGHJIHHHIGLIFFSSSQMSLKNSSOSLRNHHHA6=CDBCIKGRGSLMKFJGB01HKSOGJJJGKGGQMSRSMKSOJSGFIKHMJPKLNJSKLSPOGNOJSSKPMKPSJJSKKSSLJHMHNSPRGIIHHHSLIMSQSKIHHJIILLMKIMIPISNJSKKLSPPJLNHJLIISPSLIKILMKNSSSNJKPKQNSQIGRKJKPLLGSNPSPKGFGGGKIJKNONNLKLHKHSIJHNKIDORKPLSNFJIJPF55555LSGE3332;SLMKGIGIKKIIJJHJMNILHFGGGGFGLIROKIJLKMHGEEDSNNKMISJIIGGIMPSKKNSKLHFLJJJSKIIFMKFGLGLKGLJOHF=<;;:;<43334DG@?>95569?BSLCBBFFJIHIJJGPHKFKHJKLPHHFGEFHGHHHNIHFFCDDEEMRQPSFGECBDDFGHNGHF=::7MMLGFFIFFFGEGEFGFF=;;;91////88=565/*)('&&%%&)+,115<@BEMKJMSPPLMISKPLKNJKJSHOOKJMKNOQHHIEEEFEHIDA>;99:111E422.))(('')*,87@IMLLJHHGCCDDCHKLKMIHSIJIGGIKKGEGB9211-,,,,3;>?AFGIFHIHFFDHJHGKHGGKSJJFNIGGJNJHJKKRNLJQLAFEBBNIKIGIKSMSMSNKQJDAIRSHNORMSOMSLICCDCEFNSSMJMSHISMKNSSJKLNSLKHJGGISNMMSLJSLIJIMIMGKKSSMKIKNKLNSMIKJIJMJKNNSLSLIHJSPJROOOJPMMKMHSMLOSILKSLKNKKJKSRFSMHPQKMMJCDDDCHDEHLSJKJKLSSSLJNLKSLNMIKSGHFGGIMMEHSNKJIHHLKLONORSSLOMSOOSOPSLLNNKSLSILLMSNLKLMLLJLLMLSPSJMJJROKKNGS>>(((CEHIMSOKKILRGLJHDKSSOMJGHJFGFEDFGGKQNKKLSOSRLNSINPRSLJMKMPSKIJKLSISIGKPKJQKONLKGFJFGGFGLIJIIGGFGJPSIGGEDGGHLSRKOJKLIIGIHKPNMJINKHILMSMK
@2973_45CNXP_3
AATCGCAATAATCGGGTTCATTGATATTCCTAGTATAGTAGATGCTATCACACATACAATCATACTCAATTCGATGGAATTGTTTGATCTTAAAGGGGATATTCTATAATTTCGCATGTGAGGGGTTATTTCTTGGTTTCGTCCAGTCATTAATAACTTGATTATTTTTAGATAATAGTAGATAGAAAGAACGCTCGTAAGGAGTCCTATTGAAACCAAGAAATATAGGCCTGCCTGCCATCCACACCAGAATAAATAGAGTTTTCCAAAAAAACCTGCTAGTGGAGGAAGACCTCCTAGGGATAAGAGACATAGAGCTAAAGAGAGAGCCAAAAAAGGATCTTTTGTGTATAATCCTGCATAATCTCGAATGTTATCAGTTCCGGTACGTAGACCAAATAATATAATGCAAGCAAAAGTTCCTAGATTCATGGCGATATAGAACAGCATATAAGTTATCCTGCTCGCATATCCACCATTTGAGTCTCCAACAATTATTCCAATAATTACATATCCGATTTGACCTATGGACGAATATGCAAGCATACGTTTCATGCTTGTTTGAGTAATAGCAATGAGATTCCCGAATATCATGCTAAGAATAGCTAGGATTTCCAGAAGAAGAATTAGGCCAAAAACGATCA
+
GMJKJQJINJMSMKKHGLMKKOMMSLMLJLSLQJPLPMMPJHFGHGNMJNFJGJLMNRMIMKIHKIDEIMGGGJLFKRSRNLPJSLJHIG1,,,7FKJKNJQSKIJHGDFDB:EHKHRSJIJIJGHIJMKSMOSDDDDCIFFDEEHIIIISKPMNKQOKJKIHJKIOSSIJIHIJGHIIGNGGGGHIJIKOKMIIHEGDEJIKLMSLSLMSHJJQKPILSKSMHKILHHSIMIKJH.*+*+BC>?PHIKISQOIKSJHKMMPIJLMSHEJHMSSOMQMMSNGEEHFFEHJJKSLSMJOMQRMJKKKNSQPOLLHIGFGHMSSGPIFFEDDCDGGLSSSPIPBHIQLESKJGSNRSNJOLIJSSHRJKMMMKNKSSIKIIIJJJJHKIMSQINNSKLKSMSLSKSPMMSIGKIHJIKJOOMMPMSKSHMSLHSQNJIHJMGILRSQJMSLLKSPLSJJLNJOHSSSJRJMROSSSLLPSLSQOMOSSSMKKNJOJJILMINOMKJJPSJJSJLLJSNJKKSQQSNHILLJHJSGGJJJLEEFCFOPJLMJIMKMPKKILJNJJQINISISLGHGGGHJGEDGB@?4,-<=>QLHKIHHIGGGHSIJIJFHIHJHKLSJHKLRKONSJOMGOHLHHKKSOJLKSJM
@2974_45CNXP_3
GGCAATGCAAGGGAAGCCATCGATAAAATAGTGAACATTGTAAATATTTTTGGAATGGAGATAGCCATTCCACCCATTTCATCAAGATAAACAAGCCTAATCCTATCATAACTCGTTCCTGCCAAGAAAAAAAGTGCAGCGCCAATAAATCCATGAGAAATTATTTGTAGAATGAAGCCATTAAGTCCAGGATCCGTTATCAAGAACTAATACCTATAATTATAAAACCCATATGAGATACAGAAGAATAGGCTATTCTCTTTTTTAAATTACGTTGACCGAGAGATGTTAAAGCTGCATAAATTATTTGGATTGTACCGACTACCAACAACCAAGGAGAAAACATAGAATGAGCGTGGGGTAATAATTCCATATTGATTCGAACCAACCCATAGGCTCCATTTTTAATAAGATTTCCAGCGAGAAGCATACAGGTACTGTAATGTGCCTCACCGTGGGTGTCAGGTAACCAAGTATGTAAAGGTATAATCGGTAATTTGACGGCAAAAGCAATAAGAAATCCAATATAAAATAGTATTTCAAGTGTAACAGGATAGGATTTATTAGCTAAGAGTTCTAAATTTAATGTTGGTTCGTTCGAACCATATAAACTTATACCTAAAACTCCTATTAATAAAAAAATAGAACTTCCTGCCGTGTACAAAATAAATTTTGTAGCCGAATACAGACGTTTCTTCCACCCCACATGGATAAAAGTAGATAAACGGGAATTAATTCTAATTCCCACATGATGAAAAAAAGTAGAAGATCCCGAGAAGAAAAATAATCCTATTTGACCGCTGTACATTGCTAACATCAGGAAATGAAAAAATCGGGAATCCCGAGTAACTGGAAAAGCCGCTAAAGTGGCTAAAGTAGTAATAAATCCCGTCAGTAAAATAGTTCCTATAGAAAGTCCATATTATTCCCATTCTCCAGTAAAATTCAAAAAAATCGATCCATTTATAATCTTCGGACAGTTGAATTAATGGATCGTCCATTTTAAAATTATAACAAAAAGCGTAGGTCGTTAGAAGAAGTTCTAAGATGCAAATGCATATAGTATACCATTTATTGACTTTATTTCCCCTATGCGGGAGAAATAACATTAATGAACCAGCAGATATTGGAAAAACAACAATTATTGTTAACCAAGGAAAATCATTCATGGTAAAGACAAGATACACCAGGTCCAAAGAACGCGTACTCAAAAAAAATATATAAATAAAAAATTTTTAACTTTTTTGAGTACGAGTACTTGTCAATAAAAAAAATAAAATGTATTCCAAATTTATTCAAATGAGGTTTTCGGTAACGTATCAATAAGCTAGACCCATACTTCGAG
+
246ABCCDGHEGKILCISJM@:::9:>>:97777?IFIHF;000049779;;>CCB@A@@HJCBBABCB@A??AA@EHA>>@>?=>>;-+,-.*)((('(%$$$%)*>?CFMMIOMIGKSSKKHFDE55HSJSLIIHKHSGIHGOFFSKPQSQNGGIHIGMLCBAA<=6))((*+,*))))+;:88895,+,,,,:9:;@/,,,,,:;>@CABAABEIJGIMMMJHKMLLGKPSSHA@@??<:;DEGLLNKKGQEHE??668532EEJLNSMHISMSSLJFEAFFDSNKF?@BHSNHHDEDJFBDEBCA/.../..-----.89;<EJJ??>=<?@FGPMRSSSMSQKGKMGIHFIHHISMJIGGIJFGFFEF===4445+****68DFHECDFFIIN01))ABCB1/)*23334106;=?ACFFHGG7776789@@>@?@@GGKPJI@>>>?GKKLSLKLJB@BBACFHEDDCBB@???AAEKHKJKHSLFCCDGFEE:;;77788LADE11112222B<EEDEJRJIOLINKFGDEEE;A@@ABGIHSHMCBBADFISKQOLSINSSLRSJJIKGNSSJNLQLFHHFF;:::8:::;5558<;:76///589556>@@@ELJKNHSIJJLOIS?<=>NKOQOSOKHRMLJMOILIJIHIJHBCGAHLMIJIMIIGEFIEDDC<;76666675478,.++FPD=GIIEGFGHJJSSKIKLJPSNSSNOSNLSNJSHGJEFPMGIJED@?==4-++179:>53111446==<93:;<5302?<;>>EGHGED@@ABASMIKRKKOMJRSKMSISI>>>>>>>?LSEFCE+****?EFANRMKSKSSSLIKPDFFSSSPSKSJGJLKKPDBED?>=;<;::9;A@BAA>>;::;;ADGFFCH444444>;=;;<>@?BBACF))))))AAB4CHHEGA>>@?6632,'''/>@8778<=>>BDGMMKPLIECDD==?JPIQSSHSHLNKOFFGIEL===</2LL@?@ABLPHHCCBIHOLJSSSKISPNSINPSJMSSPSPJOKSSJNSIOQPQNNSSKHOSMMSSHOIKGGISSNJ>>BFE?:;:737DA8BBCJGGFIFJGEFDDDBBDC=>*****DFHLKHKSJJIKSSJSSJSJLLSSMJLSLLMKIHOGIFBAAEJSEFFEDFHCCDDDEGEC>212114>?;34EDEKGHHDGJGHHEFFFDHEEFESJKJGGCCBCEJFKSSSIINKIKNEBAA=7JFD////1<>>>>?<<;<:,*))((),<=ACCEHGGGGNFGG97444:DHCHA>7888:JFHMGKPMDDDDEHFEFDDEDEGGGGFGEEFEEGGIHEF70,*
@2975_45CNXP_3
AATCGCAATAATCGGGTTCATTGATATTCCTAGTATAGTAGATGCTATCACACATACAATCATACTCAATTCGATGGAATTGTTTGATCTTAAAGGGGATATTCTATAATTTCGCATGTGAGGGGTTATTTCTTGGTTTCGTCCAGTCATTAATAACTTGATTATTTTTAGATAATAGTAGATAGAAAGAACGCTCGTAAGGAGTCCTATTGAAACCAAGAAATATAGGCCTGCCTGCCATCCACACCAGAATAAATAGAGTTTTCCAAAAAAACCTGCTAGTGGAGGAAGACCTCCTAGGGATAAGAGACATAGAGCTAAAGAGAGAGCCAAAAAAGGATCTTTTGTGTATAATCCTGCATAATCTCGAATGTTATCAGTTCCGGTACGTAGACCAAATAATATAATGCAAGCAAAAGTTCCTAGATTCATGGCGATATAGAACAGCATATAAGTTATCATGCTCGCATATCCACCATTTGAGTCTCCAACAATTATTCCAATAATTACATATCCGATTTGACCTATGGACGAATATGCAAGCATACGTTTCATGCTTGTTTGAGTAATAGCAATGAGATTCCCGAATATCATGCTAAGAATAGCTAGGATTTCCCAGAAGAAGATGCCATTCATTTGATGAGAAATAAAAAGGAATATCGAAAATTCGAGTGGCTGAAGCTAAAGCAGCTACTTTCGAAGTAACAGAAAGAAAAGCAACGACTGGAGTGGGAGAGTCAGAGTCGAAAAGAGGATTCCTCACTTCTTTCTCTCATTCAAAACCGTGCATGAGACTTTCATCTCGCACGGCTCCTAAGTGATAAAAGTAAAGAAGAATTCATCTTCTTTCTTTTTTGATTACTTTCCTCGCGTATGTATAAGATCGAATCCTTTCTATTTCTAAAACGGATTACTAATCCTTAACTTTTCGAGGAATCCTTCATCAGTGGTTGTGAATGACTGATTTTTCTCAATCTTTTCGACCTTGGTTCCGTAGGAGCACGTCCGAAAGATTGAGAAATGGAACCATCTGATTTGATTCGTTCTCAATAGCCATGAGATTATCATCTTAGGGTGATCCTTTTGTCGACGGATGCTCCTATTACACTCGTAGTCTCTGAAGGATGAGAACCAACTATGTAGCATCTACATCGAGAATTCAAGTCTTTCTTGTATACGTCATTAGTCCGATCCTTTGCAGGAACTACCCGTAATAACAAACTTGCAAAATGGATCCGTTTATCATAAAGAGATTCGTTGTTCCTGACCCTGCTTCACCTTAATTGTTATTTGAACAAGTCAAAGTTCTGTCTTGGTCTGCGTGGGGATAGCATTTCTCTTCTGCATGTCCATAGAGTTTTGAAAAATCCAAACATCTCAGAGATAGATAGAGAGGTAGGAATTTCTCAAACGAACCGCACTCCTTCGTATACGTCAGGAGTCCATTGATGAAAAGGGGCTAGGGAAAGCTTGAACCCAATTCCTACAGTGATGAATATAAGCGCAATTGAAATTCCTGGGGAGTTATACATTTGTGTATTGATAAGACCATTCACTATTTCTTGAAGCTCAATCTCTCCCCCGGATGAACCATATAGCCAAGAGAAACCATAAACCAGAATAGAAGAGCTTGCCCCACCCATGAGTAAATATTTCATAGTAGCCTCATTAGATCGTATATCTTTCTTGGTATATCCAGATAATAGGTAGGAGCATAAACTGAAACATTCTAGAGCTACAAAGATAGTTATTAAATCGTTAGCACCACATAAAAACATTCCTCCTAGAGTAGCTGTTAATATGAATAACAGAAACTCTGTTCTTATAGCCATTTCTGTACATTCAATGTACTCTACGGATAGAGGAATACAGAGAGTTGAACATAGTAAAATAAGAAATTGAAAGATTTCGTTGAAATTGTTCGTTTGGAAATTTCCTGAAAAGCTAATCATAGGTTCTTCTCTCCATCGGAATAATAGGGCCGTTATGCTCATTACGAAACTTGTTGAAGAGATGAAATATAACCAAGGTATATCTTTTTGATCAGAGGTTAAATCGATCATCAGAAGAAGAATTAGGCCAAAAAGCTAGCATA
+
JSMQOSKNSNKLNLSSNMLKPMLSJPKRMOLSLQLSKMJOROSJMKMLLHSNJJMSSOSIPRSJHJKHNKLSMSNJJKJSSFSOSNLMFH,(((<@SINSKILJKHGNKOSJLLLKSSSLSNQSKNMISLSONSOKLSOROOLKNSPMLSSMQPRSRROOJOMLSKSLLSJLIRSQOMSNKLIGGAALKJKMMSIISMLJSLOSSSMLKHQJISKJJJRMMKQSOSMSSSLMOKJSSSIRIKMSIJKGIFGMSKSKOSKOSJJJSMOEEIJSSSLMQPJLLROSLSIKIKSNSLHSLLLKLJKPDSSSOLLJSJOPJMILSLSSNPIIHML=9:<JNNHKSJRLSSSMJMQMPMQOMSKNSQPNOMSMSSJQNSSLMJKPSSMSKOKJNSKKIIIJHKQSPSSNSKKLJGLIJKFNQSMJSKJN=:889:CKHKNKKNHLLJSJJMIJPSLKLSSRSRLLSKJNSKOSSJSHRLSHLSLMSRSPQMPKOMKKIKIJINSRPHIKRMKHLJKJRGIIAADB>67NFLLIKFGFCDEGGNKMJSHKIHIJMJKILMNILRIISKKLLHGGEHKGJLHQFFKFCB@=<88HHIIJHIGHEGFDCEDC?A@3334=?A6<5()BCDFHIHEFHFFGGJIIGIHFFFFEFEFFGIHSLKJSOGILHGEINIIOMPJOHKGHOORNKSKNLSLSJIKHHGFF>11FLJSLJSSLLROKOSJLRKJJKJKNKLMMJMPSNLMSSSINKJKSIKMNHOPPOPSMNNQRKNIIF81///GLMFNMSKKLMMPPMPSSSLSQSSSSLLGGSOPJJIIGINIHJSMJIJRIKJ?FEIGC9(('(2100((()+BHJGEHPIHQJECFBADD>>??<69=566GEIHGIOGLKJRMPLKNSMLMJNLLKKMQPKJILRSHJKKLLNPJJGHSSOFCFDC<.-1112HIOLLINSIJMHLKSIJKLLMIRSOJSJIJMKNSKSHHIHNJLQSSQOKNSSMKFPMKSGD<9744500//0<>HKPMIMGC@B?;:960//01112EFJPJLJIIHLJJJMLJIIMJIISKPGLKLLSISFFDCE;000GJEFEFENOHHEHOLLSSIJSQJPNNLQPNJKKOJGGFGFKSIMMKQIHOKSJJOSPLJNRSOSILSLLHLLLMJJNHHIKIQNSSPNGJGFFKPSSSJNJIHHGIFGHFHGGHLDHMJSJNKIGGNHKIJGHGHHFHFISHIIIJHHHIKHKQKJSKSLSLNLMLJJIJKJLHFIIHHIIRHHHSILOKIKLIHIMLGLINHJKILEG???@@KKKPRJLKJIGHGJJIHMNNJSPKKOOOPNLNSMSGSQMMLKKLPLISLQNQMOSONLKKIKLLMIKHFFHMMFIJLKKSJLHGGIHHGF=8:98:>:>@<//////NPLKGGMBJLJHHFNHHGJLNJSJIHGHINJKPIMHJGHKJHSLPKRRNIJNGHQKHSJLDNGGGIFFHKFLKLPKSFFHJMMILJHHGGGSOLLMQSHJGKMOKNNIGHGFGKHKNNKSHSSLSSSSKNMLHLSSMOSMSNLOSMOSSIJKSSQKKPMINSKKPSQKJOQKQJQSJISKMNJOC>=;;HLKOKQSLMSJOIIRJGFFJPSPSKMMSLMJSLMIRRSKOSILMNMQSSKKSKKGLIJLHHPPRLLLKSKMSOIOJRKOSKSMRRHGFHGSOQJJHLIIGNEOIFGNNNLOQSSIJKMJHLRKSJKNSKMMHJLLSLJISOIKISNLKMOOIKJJHHHHHHLKSOQIMJHKKFHIDDHRHKIJJOSHQJPSQSSMKKKKNLMMGLNJIGSIMSNSIMJJIRPFFE?6332**''&&&&&)))+-,,,-8A@EEEGMLJHKHGLIIKGSKKKIFHCCEEFFIQNMJSQJKLOKOSSMLOSHAA@@ASPPNKILLLSKGSJLMHLJKMRPHILRKISJNLLHJGJNQSJKKRSSMJJLROSQGJKMLPKNSHNIIDIFGIIIBD++.++*'%$##$%&&'))))*7:;<@@AAFEIFHDIJJLLKMKMLIOLHHGKMJJMKIIIOKIIGHGHFIRHIKGGEJFLMIIEFGHJHIGDEDCDHFEHHIKISKHJKGHFEFEFHHKSQINJGHGGG
@2976_45CNXP_3
CGTACGTATTTTTGGCCTAATTCTTCTTCTGATGATCGATTCAACCTCTGATCAAAAAGATATACCTTGGTTATATTTCATCTCTTCAACAAGTTTCGTAATGAGCATAACGGCCCTATTGTTCCGATGGAGAGAAGAACCTATGATTAGCTTTTCAGGAAATTTCCAAACGAACAATTTCAACGAAATCTTTCAATTTCTTATTTTACTATGTTCAACTCTCTGTATTCCTCTATCCGTAGAGTACATTGAATGTACAGAAATGGCTATAACAGAGTTTCTGTTATTCATATTAACAGCTACTCTAGGAGGAATGTTTTTATGTGGTGCTAACGATTTAATAACTATCTTTGTAGCTCTAGAATGTTTCAGTTTATGCTCCTACCTATTATCTGGATATACCAAGAAAGATATACGATCTAATGAGGCTACTATGAAATATTTACTCATGGGTGGGGCAAGCTCTTCTATTCTGGTTTATGGTTTCTCTTGGCTATATGGTTCATCCGGGGGAGAGATTGAGCTTCAAGAAATAGTGAATGGTCTTATCAATACACAAATGTATAACTCCCCAGGAATTTCAATTGCGCTTATATTCATCACTGTAGGAATTGGGTTCAAGCTTTCCCTAGCCCCTTTTCATGGATGGAGACCCTGACGTATACGAAGGATCTCCCACTCCAGTCGTTGCTTTTCTTTCTGTTACTTCGAAACATATCAGCTGCTTTAGCTTCAGCCACTCGAATTTTCGATATTCCTTTTTATTTCTTATCAAATGAATGGCATCTTCTTCTGGAAATCCTAGCTATTCTTAGCATGATATTCGGGAATCTCATTGCTATTACTCAAACAAGCATGAAACGTATGCTTGCATATTCGTCCATAGGTCAAATCGGATATGTAATTATTGGAATAATTGTTGGAGACTCAAATGGTGGATATGCGAGCATGATAACTTATATGCTGTTCTATATCGCCATGAATCTAGGAACTTTTGCTTGCATTATATTATTTGGTCTACGTACCGGAACTGATAACATTCGAGATTATGCAGGATTATACACAAAAGATCCTTTTTTGGCTCTCTCTTTAGCTCTATGTCTCTTATCCCTAGGAGGTCTTCCTCCACTAGCAGGTTTTTTTGGAAAACTCTATTTATTCTGGTGTGGATGGCAGGCAGGCCTATATTTCTTGGTTTCAATAGGACTCCTTACGAGCGTTCTTTCTATCTACTATTATCTAAAAATAATCAAGTTATTAATGACTGGACGAAACCAAGAAATAACCCCTCACATGCGAAATTATAGAATATCCCCTTTAAGATCAAACAATTCCATCGAATTGAGTATGATTGTATGTGTGATAGCATCTACTATACCAGGAATATCAATGAACCCGATTATTGCGATTA
+
LLKHGIIGIEMSSNLLJKQMSRKSSSLNOQMJJSSSLHLMKKNKSMHLKLMIPKGSSORLOJRKKKOOPKSLMKJSLSMOJJRNMSLLNMJJLKKRLSSMKIJLKHISSQSRPKOSSLKOHDCCC,***,:>AEEKIGNNNSNJLJPIJIGSSMSHMKKKSKSMSJLKJNKGJIIIFQHSILMNHEJJNLSLSMMQNLMNSSRPOSSKKJMNISRPRKSSKOLNMNSJILKSLISSLSMSJMKJJJHSJKJJJMJGIIIIJRSKKIMJIHDBCCDFEEHJHJH;;::<877/////0ELFIJHNJOFHLJPJIKJLSMSSQLSRSLLQNIFHFFHHGHHISJNHJQKJKLMSLSILJHNSOJIJKLSNRRSJOSSNMNQNKIIJKNSLILSMNJPQNSOILLNSFCA?ISPOQSJIGFFGNIMJRKJGGHNSNKHFGGKMKLLIMQGEEFCKFJCHHHE977789677:<<<<<<EGNKIJSMLLSIMLIIKKKKBBABADEFFIFIIDGGJMRSNOMOKHKJFGCB@CCBCCDDCCBDGJGGFFEGHIHGGGGHGGKFNHKIJIHHHHDDCHBKJJHIFGFHGGHIHEDDEDEFGGHHFGGGGGGFHEFEIKGGEFFHGHFCABB9HF;BCC;:A>?>9444((('''(&&'(()*2?EFIGGFEFGISOSKMRKMHHKLSSKSISIKQISFKSOJKSQMKOK<<<<.,,,.4577623345MSIIFBBFFIFEGOQHFIB>>=?CIE>@@?GJKHSSKLKGAAANOSSLSHGKLKJLKHJKHISRKSLQMSSRMMMSRKSSGMQMMJOMMJKSOMSJHKISJOJSNIPSKOIQKSMJHNNONLSLOOMOKIKLJNJHSNKMLKHNSLMNIJKLJSLKKNJKHIJNNJLJIHHESILQJLKLIOLISF88JIJMJIRKSSOMNLOJLJKMMJJKLJLHJKFILKLKJNKQOIJK@<===?MOSNSOMA@@@;<<<<AED=EBCB=6777SJOJOPLJHIJJJSLMOIJINNNMSPMOSPDEE@>A88:;?SRHHPJMJMSQIPPIJJOSMSHNJILOINKJIHFFKSLNPPNLJOLSSNQNKIHLLNSG?9;AJHQLKJSKSKLSQQSSMKESLJNKMKPNNNSQSSOLKKJLPMGEEGMSJKHGKSMLGIIJKQSMSSNJJSSMQPSLKOSKJSNSSLSLMRRMJLNSISMNKSKLISSHIKKRSMPQSSOLISOLJJOKKLSIQKKNKSLMMME@>>F;=<SMSPKSSQOPOSMOISSJKJINHSSK@AAAAIHDIPJOSNJMLSLHLKSJNMJMJSLSMIMJKFLINSSKKGGS@57KOLIHQJNILLHKMJMHHHHGGJKFEDEEGMIIMHJJMKHJSLIIHMIMMPRLIHKSCCBBGJHLKLKJOJHIMHFFEGFJJHLHFHGGH
@2977_45CNXP_3
CGTACGTATTTTTGGCCTAATTCTTCTTCTGATGATCGATTTAACCTCTGATCAAAAAGATATACCTTGGTTATATTTCATCTCTTCAACAAGTTTCGTAATGAGCATAACGGCCCTATTGTTCCGATGGAGAGAAGAACCTATGATTAGCTTTTTTCAGGAAATTTCCAAACGAACAATTTCAACGAAATCTTTCAATTTCTTATTTTACTATTTACGAACTCTCTGTATTCCTCTATCCGTAGAGTACATTGAATGTACAGAAATGGCTATAACAGAGTTTCTGTTATTCATATTAACAGCTACTCTAGGAGATGTTTTTATGTGGTGCTAACGATTTAATAACTATCTTTGTAGCTCCAGAATGTTTCAGTTTATGCTCCTACCTATTATCTGGATATACCAAGAAAGATATACGATCTAATGAGGCTACTATGAAATATTTACTCATGGGTGGGGCAAGCTCTTCTATTCTGGTTTATGGTTTCTCTTGGCTATATGGTTCATCCGGGGGAGAGATTGAGCTTCAAGAAATAGTGAATGGTCTTATCAATACACAAATGTATAACTCCCAGGAATTTCAATTGCGCTTATATTCATCACTGTAGGAATTGGGTTTAAGCTTTCCCTAGCCCCTTTTCATCAATGGACTCCTGACGTATACGAAGGAGTGCGGTTCGTTTGAGAAATTCCTACCTCTCTATCTATCTCTGAGATGTTTGGATTTTTCAAAACTCTATGGACATGCAGAAGAGAAATGCTATCCCCCACGCAGACCAAGACAGAACTTTGACTTGTTCAAATAACAATTAAGGTGAAGCAGGGTCAGGAACAACGAATCTCTTTATGATAAACGGATCCATTTTGCAAGTTTGTTATTACGGGTAGTTCCTGCAAAGGATCGGACTAATGACGTATACAAGAAAGACTTGAATTCTCGATGTAGATGCTACATAGTTGGTTCTCATCCTTCAGAGACTACGAGTGTAATAGGAGCATCCGTCGACAAAAGGATCACCCTAAGATGATAATCTCATGGCTATTGAGAACGAATCAAATCAGATGGTTCCATTTCTCAATCTTTCGGACGTGCTCCTACGGAACCAAGGTCGAAAAGATTGAGAAAAATCAGTCATTCACAACCACTGATGAAGGATTCCTCGAAAAGTTAAGGATTAGTAATCCGTTTTAGAAATAGAAAGGATTCGATCTTATACATACGCGAGGAAAGTAATCAAAAAAGAAAGAAGATGAGTTCTTCTTTACTTTTATCACTTAGGAGCCGTGCGAGATGAAAGTCTCATGCACGGTTTTGAATGAGAGAAAGAAGTGAGGAATCCTCTTTTTGACTCTGACTCTCCCACTCCAGTCGTTGCTTTTCTTTCTGTTACTTCGAAAGTAGCTGCTTTAGCTTTAGCCACTCGAATTTTCGATATTCCTTTTTATTTCTTATCAAATGAATGGCATCTTCTTCTGGAAATCCTAGCTATTCTTAGCATGATATTCGGGAATCTCATTGCTATTACTCAAACAAGCATGAAACGTATGCTTGCATATTCGTCCATAGGTCAAATCGGATATGTAATTATTGGAATAATTGTTGGAGACTCAAATGGTGGATATGCGAGCATGATAACTTATATGCTGTTCTATATCGCCATGAATCTAGGAACTTTTGCTTGCATTATATTATTTGGTCTACGTACCGGAACTGATAACATTCGAGATTATGCAGGATTATACACAAAAGATCCTTTTTTGGCTCTCTCTTTAGCTCTATGTCTCTTATCCCTAGGAGGTCTTCCTCCACTAGCAGGTTTTTTTGGAAAACTCTATTTATTCTGGTGTGGATGGCAGGCAGGCCTATATTTCTTGGTTTCAATAGGACTCCTTACGAGCGTTCTTTCTATCTACTATTATCTAAAAATAATCAAGTTATTAATGACTGGACGAAACCAAGAAATAACCCCTCACATGCGAAATTATAGAATATCCCCTTTAAGATCAAACAATTCCATCGAATTGAGTATGATTGTATGTGTGATAGCATCTACTATACTAGGAATATCAATGAACCCGATTATTGCGATTA
+
LNKHKKSHIMJKO====DSSMSRSSG::;JHSSNMPJHIKOSNJSNQSKOROPKSOMKMOIHKSKIMJJILKJJSSRKQQLJSJNLKRSSKPLJSJIOMKSJAA@AANPSSRSINKSNPQLKLLSPKSJOLNKNQSOSSNSKMSGJSSKJS?5///567BCESJQLMGA?@?GGHJPHMOKQMNKKGDKHINSB422BCDSMILNDIHF8630-**%&%%&&/9??CBEDDFHMJNNMSSSMQSIPMQHSLJIJRJLLLLISSKSSRMOMLNMLNSSMOKNSSSMLSNSHMJNSSQLKPHJJPSMOSKH;89/;****==DFFHLJLQRPSJIJJJIJIMROQILPNLLPNLLNQLJPKPKFGKSSSSLNLKKKOSMSMRSMSSPSPPNMHQHB=135LSOMRKFGIRMJKSSKLKGIGJFFFJJSSPGHOQJSJPNSKISLQNPNROLHPKJKSSPLKSSHSJIGFECC211///><>GGKKIGKNILLKJJLKPIRNLHGGF:98889:ABOSSSOPSLRSJIOSOEFJGSNNSSSMSMSSSSSJSOL64445MOIMSONLHSSLNNPCKE.CGKSSRKPSSJMSSHHDDCCCEJIKGJIIIGSGGFGNSLMKOLKNKHFEJIJ>C73EEEDBC9>BGBCKHIJLKJMLIKNLKSOLGIGIFEHGIHSIIMB750/.,,--37:9:=EHSIIHNJLIJGIJNHGHJJJLJJPPMKJJKLMSSOQRSSMKKMIIMKNII4344GHHGHGJIJGFBCKQHEGEHEGLQJLPMRMLJIFGFIKLIPSPNNLSSOLSJMSRQLKLSNSIIKQNKRLSSMINKIKIGINKGSKHGI-:::@BCFSJLINCEJNPSIPSKSKQKJJKQMKRSMRKSSPSKMNLSKIKMNKIILPJLSKJJLSJMOKJIKLMKPHKJCKKILJD>754422262223<?KOKMMLFSKLJSKOJSKKEBBBAADFMLNISKKKSLHJ@>?@AIJSIOIILGHS/------.CBDDH;;B<;;;;GIFLNSHJMJSSKNLMPSSSLLILSJLISMKSISPONPSPPGLHSKLJOOJKSNNIMHH>;779F<SHJIGIKMLFJHBNSJLKMSKOLJRNMHSNJQMKJJMSLSKNSLKEDEC?:ABA>>A@@DCLKKPGFHFGIHJHSLPOJSQSSJSMNIKFKMQSNFEGFKKOMKKLNIPSIGMHIKIMFJD85767=GJMJHGFHFIJDB7.----.769;;GFLRI21111;:;EFLIISIKSKMS;;;;;AAKIFFEDKFMSSRSSNMHHGGJSKOSJLKFJMLHIMHSJISLHSJQRIILHGIKLSKILH@@@@BBEHKOKHKCDEEGFF??ABA-*))'(()177<?AAAHGA8COHIJSHFIGKMNNQHNJSSNGSLISJIJNNJKMKRLKOLLLIIJSLPJMHGBIKJNAAAAAJOJIISHIHLQSKKNKLSOQSSJNJMKLIJHLJJJSSSKINSLKPORSNMJJKKSNLNQKPKLKISSLSJHJKLHISSSLSSKLJSSOMLPLKLRMMQSMLNGGJOOHKHGIKIQMLSGHECB@??>>AECGFEDDDF>?GNJSKLSLMNKOJLMPOSPKSLPSLOQONNKLSKPPPNPJNKLOSSSKLQQLLISSLOOSJKMPSMOIIMLRLNMOSKSKRSQOPSNLKJNSHLJLPPSSSSJFNIIQRPSNNRSSSRSSJLPNISIPLIGFINISKSSILB?>?JGIGJHJQSOSSJILLPLQSOLSIIOHMMNOSKRJOLLSLNKLCJB;;::;GJNKLOSNSIF>FHSQQSJPSSLQSNKR<EF?>>?LLMSIKSLSSPKKNSSOSKMJHJLMKKPHIHISKMSMMPOJRQPLQQMMMSMQPMHJSJSSKMLLMQSMNSRRNOIHJ>?SJKD<<<KJLKJKSIHK>>FHKJHJJKLLLMSOPLONOMNKOONNSIPKSSPNSLOPKLJKKSLKIISOSJLKKKGHSPJLFCDEHPOSSHSNLIMLPLNLSMSPMOPMOSJPJNKNMJMHIS623MMNSIPMKIEIIINIISMMHJIGGDFHG;;;;:<8::<GGRSKOSIJHHKKIOKKIHLMKIILSIQNJSOOKMNHHFGNKINONEDDCCE
@2978_45CNXP_3
AATCGCAATAATCGGGTTCATACGCGCATACTCACTGTGGCGATACTCGCATTCAGGTCCCTTCTTGCAGGTTAAAGGAGAAGCGAGAAAGTAAACGCAATCGGTGTTCCCACTTCAAAGCATCTTCTTCAGCAGATGAAACAGTCTCTGATTGCTTCTTCTGCTCATGTTGCTGTTGCGGTTGAGTCGCAGGCGCAAACATTATTATTACTTGGAAATTTCTGAATCTCTCTTTCAAGTAGATCGCAAGGTTTCAGATCGAAACCCTAGGAAGATCGAAAATCACCGATTCAGAGAGAGTCCCGTGGAAGAAGAAGAATTAGGCCAAAAAGCTAGCATA
+
LKJRNSLNIQMJHHNOMKMKLINKJJJMHIKPMSSLJJSLSIHKHKJJIIINMSGIGNILJIKIIINOOSRLSIHGIKISQKLHQPSPSLKRJIKOIKOISMLMNGIEAA:*,888;EDEMMORMQJJLKHHSIKHLLJJSSMSLSOSOONNKMRSPPLQSRNSSPMSNLLLGOMMKKQKLPLMLNKLJOKMNLLNJOMPLSSKPQLLSNFRLKKNPSJNSSSLRPSONQMJMSMHHMBMILMINKNKRPJKIE;:;:955566=786//00HABA@CJGJMMOJNIMJJI0//..4445GF@845<>@AAFEFFMNSLJSHJIJJGJFGLKOMLSNSLN
@2979_45CNXP_3
AATCGCAATAATCGGGTTCATTACTCTGAGAGATGTGGCGAAAATGGCAACTGTGCATGACTTCACATGGACAGAAGAAGAGAATTAGGCCAAAAATACGTACGCGTACGTATTTTTGGCCTAATTCTTCTTCTTCTTCCACGGGACTCTCTCTGAATCGGTGATTTTCGATCTTCCTAGGGTTTCGATCTGAAACCTTGCGATCTACTTGAAAGAGAGATTCAGAAATTTCCAAGTAATAATAATGTTTGCGCCTGCGACTCAACCGCAACAGCAACATGAGCAGAAGAAGCAATCAGAGACTGTTTCATCTGCTGAAGAAGATGCTTTGAAGTGGAACACCGATTGCGTTTACTTTCTCGCTTCTCCTTTAACCTGCAAGAAGGGACCTGAATGCGAGTATCGCCACAGTGAGTATGCGCGTATGAACCCGATTATTGCGATTA
+
KIIJSKIIJLMJSIIRNLINMKLJLJLLNLOOHKILKHJNKKLSQIENNIINKKGMIOIHFGJFGMHHHJISC>4120101,,,99:>=DEHOGGNLJJHHHLKPHSHGEE<<<5;<87778DLFF9999:GFGGAAFC>99:JCBCDDIINJJHHGLLIKSMNILSSLKISJMSNLSISQMIKRHIHGJHMIOSRSJSQJPIRNLEKDG33GG:FBB66666<<;??>;CCDEHMSISJMQKGFGDB<???@SJIIHDDFEEJHIJHIFHIMSINSLJMKJHKPSSOJNSSKHMJIJPJLHHSNNLNMNNIILGJH@?@MPKLMMOLSONKJLKLNLIKKLIGGILLJKPMJGKSHKGSSKLLMINQLNJMMLMLMIJHIHISMCJHNGMHJILJMJHFEFD,,,,,<DDFJJHPJSKHOI<;;:0..--.,-7@ELKJGJGEED
@2980_45CNXP_3
AATCGCAATAATCGGGTTCATACGCGCATACTCACTGTGGCGATACTCGCATTCAGGTCCCTTCTTGCAGGTTAAAGGAGAAGCGAGAAAGTAAACGCAATCGGTGTTCCACTTCAAAGCATCTTCTTCAGCAGATGAAACAGTCTCTGATTGCTTCTTCTGCTCATGTTGCTGTTGCGGTTGAGTCGCAGGCGCAAACATTATTATTACTTGGAAATTTCTGAATCTCTCTTTCAAGTAGATCGCAAGGTTTCAGATCGAAACCCTAGGAAGATCGAAAATCACCGATTCAGAGAGAGTCAGAAATTTCCAAGTAATAATAATGTTTGCGCCTGCGACTCAACCGCAACAGCAACATGAGCAGAAGAAGCAATCAGAGACTGTTTCATCTGCTGAAGAAAAGAATGCTTTGAAGTGGAACACCGATTGCATTTTACTTTCTCGCTTCTATTTAACCTCAAGAGGGACCTGAATCCGAGTATCGCCACAGTAGTACACATATGAACCCGATTATTGCGATTA
+
LLMSMLMKSNNRSLMKILLLIHSGJNJMOJSMN98777?@JJHHDF961002287799?DDCDFCJ44FEEHKQSMLOQSSSOMISJJIJHMB@@@AFEEESOKSKSMJQSLRKMJKLKNQSJLMSJM@AKNKNCBBBAOKMNSOSSSKLSOKHKSKILQSKSLOIGKPSMNSNKSSNKSSMOSLSMQSQILKIRSPJJLPIQPSKSJSMJMJRJMNSPSISKHIJLSQSKKLLFGGGIMKIJJJSNSQNIR6654489DEIGHSSKG?@?DDCEGIGMJOPMSMSFDCEEDCDBB@CBB=;:;<JMSSSNKKMSGMKGIONJLHPJHHEDC;9;KDDBA?>>?A@@A@=;;;<<?>???ACBFHFBBHJIDDDDACBBBAA>::;::<9855321226+*)))5334:;;<>@>;99984.,+'(**,,&&&&&(0451-.8334347)((((*,,,-,+,,*,,))))*022)(''(+,1100//0,*(&$####$%&&')5599<;;<<9<==>@GFGD
@2981_45CNXP_3
AATCGCAATAATCGGGTTCAAGAGGAAGAAGATGATGGTGATGGTGAGGAAATGGAATCTGATGTTCGTGGAAAGTCTACTTTCAGTGGGGGTGAGAAGAGGAATGTGATACTTCCTTCGATGATTAAGAACAAAGATAAGAGATCAAAAGTGTATGCGAAGCAGAAGCATGAGAAGAAATTGGAGAAGCAGAAGAAGAATTAGGCCAAAAATACGTACGAGGTGCTGGTTGTATCCCTAGAAAACCGGGTT
+
NKKLONLPNNOIIHOHKGHG?CHHGFE>CF<<EEGGMNKMOJINLKJJJSCPIKSMPONNIQSMOLPSSLNSNSRSSSRONOSNNPJOSSKSJLD;AIHJKLSOLKJKSOEIDC<<FGJMLSMMKMMKNJLJIIJLQMIFEEIJKHHSLOLKILKLIGIKHNSOJKJJFHGDDDDESLRLSJNGIJIHLMLNPSSSRMKPSQJMKGGFSIJQSNFEDDCFEFFIGKIFDC?<9,*'''('('''('(&&&&&
@2982_45CNXP_3
AATCGCAATAATCGGGTTCATTGATATTCCTAGTATAGTAGATGCTATCACACATACAATCATACTCAATTCGATGGAATTGTTTGATCTTAAAGGGGATATTCTATAATTTCGCATGTGAGGGGTTATTTCTTGGTTTCGTCCAGTCATTAATAACTTGATTATTTTTAGATAATAGTAGATAGAAAGAACGCTCGTAAGGAGTCCTATTGAAACCAAGAAATATAGGCCTGCCTGCCATCCACACCAGAATAAATAGAGTTTTCCAAAAAAACCTGCTAGTGGAGGAAGACCTCCTAGGGATAAGAGACATAGAGCTAAAGAGAGAGCCAAAAAAGGATCTTTTGTGTATAATCCTGCATAATCTCGAATGTTATCAGTTCCAGTTGCGTCAGACCAAATAATATAATGCAAGCAAAAGTTCCTAGATTCATGGCGATATAGAACAGCATATAAGTTATCATGCTCGCATATCCACCATTTGAGTCTCCAACAATTATTCCAATAATTACATATCCGATTTGACCTATGGACGAA
+
KLSMLHKKKHJQIHIHHISLLIJIIGSNNHSA?>==67777JSGNGJHOMSNSLOMMKMKNJJJHKKHIILMLSLSLJJPNHPNLLSQMR?;;<DGJKJLHIOLKJJJOKOSOSOJJSLOISSOMLLKMSSSSE?@@@HSJGHHGFLLSNMJOPHMPSMPSNSQNKQSSSJSSLJHKHF?>@31,,)34<?:;CDCAAADSSSSGJHHHKIJSKMSLSFKLKLJOMOHSLNNPKSIGDDBAAECDKIC::LPKKMPSOGIPKJKOJSFFFEISSSSSJOGGGL@66689=@@===?KIGMMKLSSRJSROMKMPNNQMSLSKGSIKGFGIHKPHNSSSSOSJSSSSLQMSLRNQO??@ALKKJNSKSKSSSSSSSGH;9///+*(((*+,,,++***2BCNINRJOSRSJNJNJNOKKILNROKKSJSHNMJLSHJJMPIMJJNOSRKMPKMNLMSNISNLNJNNSPKKLOSNMMJPSMSJSRSKKRJMJOQNSOIKSLNMNLIKJSKPJPNSMKJSSIKJFLLHSSMQJKLOSKIJ
@2983_45CNXP_3
AATCGCAATAATCGGGTTCATACGCGCATACTCACTGTGGCGATACTCGCATTCAGGTCCCTTCTTGCAGGTTAAAGGAGAAGCGAGAAAGTAAACGCAATCGGTGTTCCACTTCAAAGCATCTTCTTCAGCAGATGAAACAGTCTCTGATTGCTTCTTCTGCTCATGTTGCTGTTGCGGTTGAGTCGCAGGCGCAAACATTATTATTACTTGGAAATTTCTGAATCTCTCTTTCAAGTAGATCGCAAGGTTTCAGATCGAAACCCTAGGAAGATCGAAAATCACCGATTCAGAGAGAGTCCGTGGAAGAAGAAGAATTAGGCCAAAAATACGTACGAGGTGCTGGTTGTATCCCTGAGAAACAGGTCGTTG
+
MKHKOSLPSIKOSPPLSOKMKKHMISMLIMSOLMJSLJPOMNPSLSRKBA@@@ECGIHEC?@F@ANIOGIIJOSSLJCKMOMJKIMJG?===<;<=NKHMSLLKIOMMKRNSEIEGGLOSQIKKJLMSLLMLMSNKKDPMSIRSSSJJHHGHJMONMSNLORSOOLJKSMLOMMSNQLKMPKSNLKLSLHHGIEJKHGKDDDB////0JJHJEFILMSMSSOSNLNMLOSSLKQILMSLGDB@@7777MOJOSJPHIGG>=>>>KLSAAAESSSSPLISKSSRSPK@>===ENGHJGOKJD?)*IOIRHGDKRSQKOSPMNMLSHPLLQMNLMLJKMQOSSJMOOIOSMPMKNQD@9967::<>>=<-+++(
@2984_45CNXP_3
CGTACGTAAACAACTCGAAGTATGGGTCTAGCTTATTGATACGTTACCGAAAACCTCATTTGAATAAATTTGGAATACATTTTATTTTTTTTATTGACAAGTACTCGTACTCAAAAAAGTTAAAAATTTTTTATTTATATATTTTTTTTGAGTACGCGTTCTTTGGACCTGGTGTATCTTGTCTTTACCATGAATGATTTTCCTTGGTTAACAATAATTGTTGTTTTTCCAATATCTGCTGGTTCATTAATGTTATTTCTCCCGCATAGGGGAAATAAAGTCAATAAATGGTATACTATATGCATTTGCATCTTAGAACTTCTTCTAACGACCTACGCTTTTTGTTATAATTTTAAAATGGACGATCCATTAATTCAACTGTCCGAAGATTATAAATGGATCGATTTTTTTGATTTTTACTGGAGAATGGGAATCGGTTTGGACTTCTTATAGGAACTATTTTACTGACGGGATTTATTACTACTTTAGCCACTTTAGCGGCTTTTCCAGTTACTCGGGATTCCCGATATTTTCATTTCCTGATGTTAGCAATGTACAGCGGTCAAATAGGATTATTTTCTTCTCGGGATCTTCTACTTTTTTTCATCATGTGGGAATTAGAATTAATTCCCGTTTATCTACTTTTATCCATGTGGGGTGGAAAGAAACGTCTGTATTCGGCTACAAAATTTATTTTGTACACGGCAGGAAGTTCTATTTTTTTATTAATAGGAGTTTTAGGTATAAGTTTATATGGTTCGAACGAACCAACATTAAATTTAGAACTCTTAGCTAATAAATCCTATCCTGTTACACTTGAAATACTATTTTATATTGGATTTCTTATTGCTTTTGCCGTCAAATTACCGATTATACCTTTACATACTTGGTTACCTGACACCCACGGTGAGGCACATTACAGTACCTGTATGCTTCTCGCTGGAATCTTATTAAAAATGGGAGCCTATGGGTTGGTTCGAATCAATATGGAATTATTACCCCACGCTCATTCTATGTTTTCTCCTTGGTTGTTGGTAGTCGGTACAATCCAAATAATTTATGCAGCTTCAACATCTCTCGGTCAACGTAATTTAAAAAAGAGAATAGCCTATTCTTCTGTATCTCATATGGGTTTTATAATTATAGGTATTAGTTCTATAACGGATCCTGGACTTAATGGAGCTATTTTACAAATAATTTCTCATGGATTTATT
+
>>>>>EEAABBEFFFGIIGHGIMKKHJJPJKNIJEIHSHINKDCC?>A20111HLGDCDHHMJKGFIKLKIGFGGFJJGFFKSKG@JKSSSSMHHFEJFEDEJII21111422236JFB<=99IHIIEOKSSLSHIOSMIJLJEEIIILPIJGHHBA@>=112115;JGHOGGJHLOIQMMSLRPIKOIGJFKNGKMKOLONSKQMIQSMILJHIJJJOJLKKPJRLPSSIHFKNKLJOKNLLLRIKKKMINISJPMOLSISSJIGOFHKLIOSPJKJJJIGHIKKMNJJIGGKHKJILGIPILSJLJMEFDDCCBCJGIRIGNILJIGGFKKKLIKKIJJKLSSMHHJIFJNSKFKMHHJGECBCCEIJNJJMLFHIKPSILIFEKHFEE>>@??466664,,,+,<@BGFDF@DPOI98888==:1011196-((('(''')*-,++,,-//005@BCBJGFDIGGFDEDDFGMSPJOKJICABB?GMSLIMRLRPKHIFGJSROMFEHHGGIGGGHHGKIC</.,(((*<B@AACILHGJIGJLIGMJILLSLOGGFHGKJJJOIJHFIGJKSPNSKGL?@??@?@EOKOBA??>?AJHNLDCCCBCBCCISINNNIKIKKOKMPQFEMHGNSMMOILLLISLSSSSSSKKHJLMSQJJPKMSLLMONQSMJKJKQLMSPSSSLGIGDGGQMHONKNSSO:::6799999EDCDGHSLSSSLSNSPJSOIPOKLSMKKOMIHHHGNSNMPNSOSSLKSSQNJDLMJSKSISRLSJSNQPQSMMLRSKOKSSQMSRSQSPPSLSMSSQISSJNSSPMQNMSNOJNNLSKQSNSSSSGSOQNSSMMNLFFGFFEGMLQJMPMSNQSQOJOSNLJOLSLKSSJNSMLSSROSOMMLPSLSPSSLSOOKRQSSLNQOSSPJSLSKSOSKSJOMONSRLQSLQSJSSONSLLLNJJKOOMLKLPQSLJSQLLNSSMSLOPMJMMLJHOHLSSPRSPROOSMPLSSSSSSNLSSLLOOPLSLSSSLOQSPSLNSQOLLKKSSKKIIGQCBCCBSSJSJLGHQSILJGJJMKSSOJLSMRSLSMLSSLOSSPQOPORNAHSSSSSOSMPSLLPJPSNNSSSNQSSJPIRNSSSSLKSQSOLSJIEFCA33334KBGQSKRMRNLSSJMSSNSJSLLNLMMSSNSSMMSQSGLQMQILSLOKKLPSMKLQIPNLSSLSS
@2985_45CNXP_3
GGCAATGCAAGGGAAGCCATCGATAAAATAGTGAACATTGTAAATATTTTTGGAATGGAGATAGCCATTCCACCCATTTCATCAAGATAAACAAGCCTAATTCTATCATAACTCGTTCCTGCCAAGAAAAAAAGTGCAGCGCCAATAAATCCATGAGAAATTATTTGTAAAATAGCTCCATTAAGTCCAGGATCCGTTATAGAACTAATACCTATAATTATAAAACCCATATGAGATACAGAAGAATAGGCTATTCTCTTTTTTAAATTACGTTGACCGGGAGATGTTGAAGCTGCATAAATTATTTGGATTGTACCGACTACCAACAACCAAGGAGAAAACATAGAATGAGCGTGGTAATAATTCCATATTGATTCGAACCAACCCATAGGCTCCCATTTTTAATAAGATTCCAGCGAGAAGCATACAGGTACTGTAATGTGCCTCACCGTGGGTGTCAGGTAACCAAGTATGTAAAGGTATAATCGGTGATTTGACGGCAAAAGCAATAAGAAATCCAATATAAAATAGTATTTCAAGTGTAACAGGATAGGATTTATTAGCTAAGAGTTCTAAATTTAATGTTGGTTCGTTCGAACCATATAAACTTATACCTAAAACTCCTATTAATAAAAAAATAGAACTTCCTGCCGTGTACAAAATAAATTTTGTAGCCGAATACAGACGTTTCTTTCCACCCCACATGGATAAAAGTAGATAAACGGGAATTAATTCTAATTCCCACATGATGAAAAAAGGTAGAAGATCCCGAGAAGAAAATAATCCTATTTGACCGCTGTACATTGCTAACATCAGGAAATGAAAAAATCGGGAATCCCGAGTAACTGGAAAAGCCGCTAAAGTGGCTAAAGTAGTAATAAATCCCGTCAGTAAAATAGTTCCTATAGAAAGTCCATCTATTCCCATTCTCCAGTAAAAATCAAAAAAATCGATCCATTTATAATCTTCGGACAGTTGAATTAATGGATCGTCCATTTTAAAATTATAACAAAAAGCGTAGGTCGTTAGAAGAAGTTCTAAGATGCAAATGCATATAGTATACCATTTATTGACTTTATTTCCCCTATGCGGGAGAAATAACATTAATGAACCAGCAGATATTGGAAAAACAACAATTATTGTTAACCAAGGAAAATCATTCGTGGTAAAGACAAGATACACCAGGTCCAAAGAACGCGTACTCAAAAAAAATATATAAATAAAAAATTTTTAACTTTTTTGAGTACGAGTACTTGTCAATAAAAAAAATAAAATGTATTCCAAATTTATTCAAATGAGGTTTTCGGTAACGTATCAATAAGCTAGACCCATACTTCG
+
MNJIIRHKSSNJSLOSSQPMHKIIJOMNSSNKLSIOPSPSOJSKSSLORSKHHKJNSJKLLHSOLILLQSSIIKKPIKSPSOJJSQILMOQIMSJMSJIKMLLKKSMLSSLSKSGEEFHSOMMSRKG=EJKSSKHGIHGHMIFFIGHKSNRPIJIIJISLSKEGKLCFEDIOKLIJHIHHLSSPJSJOOMSQISKABEFE?1-,1////9JJHGHNIQQSHSQKKSJOJJLQNNSJMJLQONMOOSOLLQNJKJKJSOQD=;:AASKSONSLSKJJPNJJHIIIJJOMLLMSJLPSMSPQLLSKSISNMMSLSKIKJGFHJFJIGLIILNISLOSKSJKSLSPSDBFCH>GDB:9/(((***0++--.7777778BBAABBHJIFGFFHFLLLKKOGEHLPSLOMQLOMMJLLLQMLDMNJQNRNQJQJKJNNJSSLJMSNSJSJMLSOEBBBBDHHLDDCDDNRSNLOKLIIIHLIKJJLIHHHJIJHJJISMJJLGGGFHIKSMHHJIISIJNLKJSIGIKLGKJOOMOLKKSILNLLKKLMNJJORHLJFKIKSLPRSKLSIMSKGGGIJKJFHGHHHMQMJSLHGKEEEEECBBBCJGGKGHHEEEFFFGDEEEFFFFJEEEFOKMSHIJESSSJJOIHHJLJLSFHGEDEEFHGIQKLKSLMJOSNSIIGKLLILSJLJMGCC9CDMQLFHIFLISJFHFGIKJENKSLLIMIHKINSLSLSNSKSLSIPJIIIJHMJLHJGOOSA@@@ASSKJJHJLMIHIGGE@FJJJLIKSSOILOSNLMOLKLPKKJFNJNHKKKJOJKLJJLIKHGHHJOKFDFJMSSMLMSSLLRQJMJSKGHHJJSSGLNSJFHHFFKILMKJLJSMJHGGHFIGFLGJJKFDFFEHFHIFHFFGGGHIKLPJKHHJLOJNJGHHIGJKLKGKHJSKIKIOLJHNKSLMGJBFMPSSLJIOIJOMQSLSSPJKKHLJIJIMIJIIKJNPMRSHKHGHMFHGFA=76IGLMIJQKJIIFDGGMSLOJKIGISLMLSFEGEBHMMJJLSKJKQJKJFHFHIHIMLKJJIIHHKHLHKQLSSLNNHKIKIMMQOKMGJSLHJOOLKKNLJSKLNPQSRHHKIKGJOKPGHGHOIILGILKJKGHGHJIGLSPKJLKNPIIKLILHSJLLJIKRNOMKKIJOIKLLGHGIFGKIHIKGFGHGGFFGGGEIEDFDFJ><<=GSSKMIFGEEGIGCGDIJMKGLLSKOEJFHSSSSHLGHHAA@@ABBDEELHFF>><?EIJJKEKELIHFFFHDDEDEMJPHJHHFHHLEEDCCGIJMCDCBCGFEEEFFFGEFFEBB@AABCEGHGHF=2
@2986_45CNXP_3
TCTTGCGATCGTTTTTCACAGCCTAATTCTCTCTGGTTTGACATTTCTACGATTCCTCTCATTTATTGTTGGGGGTTACATTGGGTTCAAGAAGCCAGCGGCTGATGACCCAGTGGAACCAGACAATGCCGAGGCGAATCCCAGAGCAAGCTTGGTACATGAAACCGATTTATGCGATTA
+
+(')&%%%%+*+++,3.,+'&&&)+//0****')(()*,+..-.0/+,**'&&&%%&%(('&''%&&%&-+,///.-,--08=>?@A@=;:::;=;9998>>BCJIDDBCB6873''''&))'((),))*))+,/***)(....11259999<:9<876630/)&''')+-()''&((''
@2987_45CNXP_3
TACGATCGTTTTTGGCCTCAATTCTTCTTCTGAATAAAGGATCGTTTTCGTCAATCAAATGTGGCTGAGCAAATATTTCCTGATAGCTATCGGTATCAGGAACCAGGTCACGCCATGCAAGTTTCGTAATGGTCAAAGTTGATGTTTTTTAGTCTGTTGTCAAAGCCGCGATTATACCGTAACCGGCACTACAGCACACGTAGAAAGCACCGACAATACTCCTGGCATGGGCGTTAAGACTTCACAGGATGGAGATTCTTTTCTTCACTGGCCTAAAAAGCTGATATTCTGTAAAGAGTTACACGGTAACATTGAGATCGCTATGAAATATCAACAACTTGAAAATCTTGAAAGCGGTTGGAAATGGAAGTATCTGGTTAAGAAGCATCGCGAAGGGGAGTTCATACACCGTTACATAGAAGCCAGTGCCGCCCAGGAAGCCGTCGATGTGTTGCTCTCGCTGGAAAATGAACCCGATTATTGCGATTA
+
GCDGGLFCEEDEE,,,,.*('&'+/:2;3222>>BDMSKILMKHLHIJEA@>>@BCLJNRNHNNIJLKHKMKHGJKHB:88667=>>>>>?>@EEDGHIIGHSKGFFFNSIOKPSSRHSSSSKSCCCDGIG>A655413323CDHHLSIIBA@>>64434-,,18CGGGGKSHKMKKRQMRPKJLOIMISMJIMJIJHEGJDGJJKLQNFJC==>AB>=;;;??AAGG?>>>110/10///.++,=?@@@MDHHLSS>?>>ADQSIPSSNSSONFDFSPMSMSISRMLMSKSAABKRSIOJSKLGEFFRJSLLMILIJLIJPPQSSKSOLORPKSJHHHG>>CHKSGFFGGQSOSKJKLLJSJNSLSRSPSJSGOHSMNLPKNKID;<0000<>>=888884'&'''++,99;<@?>+***+.9::BBGH=<<<<>IKGB?=<<>ABCEHKKKFGOHGBBCLGLJ?;:::>HQKLKSSMJKSKPQGIJH
@2988_45CNXP_3
ATGCTAGCTTTTTGGCCTAATTCTTCTTCTGGAAATCCTAGCTATTCTTAGCATGATATTCGGGAATCTCATTGCTATTACTCAAACAAGCATGAAACGTATGCTTGCATATTCGTCCATAGGTCAAATCGGATATGTAATTATTGGAATAATTGTTGGAGACTCAAATGGTGGATATGCGAGCATGATAACTTATATGCTGTTCTATATCGCCATGAATCTAGGAACTTTTGCTTGCATTATATTATTTGGTCTACGTACCGGAACTGATAACATTCGAGATTATGCAGGATTATACACAAAAGATCCTTTTTTGGCTCTCTCTTTAGCTCTATGTCTCTTATCCCTTAGGAGGTCTTCCTCCACTAGCAGGTTTTTTTGGAAAACTCCATTTATTCTGGTGTGGATGGCAGGCAGGCCTATATTTCTTGGTTTCAATAGGACTCCTTACGAGCGTTCTTTCTATCTACTATTATCTAAAAATAATCAAGTTATTAATGACTGGACGAAACCAAGAAATAACCCCTCACATGCGAAATTATAGAATATCCCCTTTAAGATCAAACAATTCCATCGAATTGAGTATGATTGTATGTGTGATAGCATCTACTATACTAGGAATATCAATGAACCCGATTATTGCGATTA
+
GIGGGIQICF8433GKSSMOPNKSOJSMKSLLIQOSJQIGLJKLIKPSOIMKKMMKSKJJKPIKISPLNMLQKKKSQMQNSKILIMSMIJLJSKSSSQSKJQKMSRJLHLLJKLLSGKMGNOJKSJMJKKJLKLKMJSKOJLHMEHGIMSMQLKKJPLGSNPKNJLKPKKHMLOHGJHJKHIKIPOLSNNMDGIFIHJJKSMSMMSSSPMLIKIILIIISLJGPMGLJLKSLKQNMSKKSKLSNOKMLKKOHSKMSSLSKKKIEFPKHHHIIKKMKNMMRJSJSMHSNHSPKMSJLNHPSKNNQRSSPKIA7??@@JNSOSMSSPPSGKSPLKJJJILJPSSSKHRM@.)))KHLNMSSSNSRQDFF2/,,,,''''')00;FSNSSNPKJIKRMKOPKKMNLKNMKNLSSLPQJNKJSSSSKPSLMJGMOISJQSSSKMMNILSMIQSSLOILIJMNORSJLNOSMLLLPPIKSSJSHJKSOLSSJONOIMLKLONMNLNJHJIHI10001@532,;NJILJLSKIKIMIGIPCBCCDRJKIBBBHGFKJILKJFABMNLJGSLOKIMIKMIJIP?JIQJMFFFFFNLNKIJJLGMKLSJIIHLMOJKKOJJINJGSJIHIKOINMMJHOHHGHFFHJKJLLGGGFH
@2989_45CNXP_3
TTATACATTTGTGTATTGATAAGACCATTCACTATTTCTTGAAGCTCAATCTCTCCCCCGGATGAACCATATAGCCAAGAGAAACCATAAACCAGAATAGAAGAGCTTGCCCCACCCATGAGTAAATATTTCATAGTAGCCTCATTAGATCGTATATCTTTCTTGGTATATCCAGATAATAGGTAGGAGCATAAACTGAAACATTCTAGAGCTACAAAGATAGTTATTAAATCGTTAGCACCACATAAAAACATTCCTCCTAGAGTAGCTGTTAATATGAATAACAGAAACTCTGTTATAGCCATTTCTGTACATTCAATGTACTCTACGGATAGAGGAATACAGAGAGTTGAACATAGTAAAATAAGAAATTGAAAGATTTCGTTGAAATTGTTCGTTTGGAAATTTCCTGAAAAGCTAATCATAGGTTCTTCTCTCCATCGGAACAATAGGGCCGTTATGCTCATTACGAAACTTGTTGAAGAGATGAAATATAACCAAGGTATATCTTTTTGATCAGAGGTTAAATCGATCATCAGAAGAAGAATTAGGCCCTATTGTTCCGATGGAGGAGAAGAACCTATGATTAGCTTTTTCAGGAAATTTCCAAACGAACAATTTCAACGAAATCTTTCAATTTCTTATTTTACTATGTTCAACTCTCTGTATTCCTCTATCCGTAGAGTACATTGAATGTACAGAAATGGCTATAACAGAGTTTCTGTTATTCATATTAACAGCTACTCTAGGAGATGTTTTTATGTGGTGCTAACGATTTAATAACTATCTTTGTAGCTCTAGAATGTTTCAGTTTATGCTCCTACCTATTATCTGGATATACCAAGAAAGATATACGATCTAATGAGGCTACTATGAAAATATTTACTCATGGGTGGGGCAAGCTCTTCTATTCTGGTTTATGGTTTCTCTTGGCTATATAGTTCGTGAGCTTCAAGAAATAGTGAATGGTCTTATCAATACACAAATGTA
+
JPILNNJSLOOSOJLLPMGKHLKIJLJNPSLJILMJ><<@@?DEEDDEJLHSGHGK<===GGKMHKOOMSKMMPLIKJJISNSNLNPFJLKOINSOLSJJMKRLINJJILFLJPJMNSRGHKMGJKJMSISSKPFHFHHSINGGLHILLIF33233;FJFIGMJKFJIKLJKLGGIIINKJSJQHKMOIIMOHKNGHHHLNSIHOPKLNQJHHHKIQLJJGHKLLOSLJPLJIGKFGHMMIIIJRHISMMKSPMIIHLIJJKLIHFFHKJJHLLHNJJIIJSJHKIFGONMKQLHKILINQKHIGJLMSLOLLJNIKGSKJLISLGE1/---.>@@CGJHHHHJIHHGGHIHHLKIHHKIGIMJKPMLMSLSPJGNJJIMQGCCCCHJRSONIMKGHFFKMJKSRPSRMNSHGKISKHLILINJSIPKNROJSSSKMFGFNOJKKJOMSQJKSSNLHOLLKKPQNISSKSHKKPMLSJLNLISSMOSLIJOPKOJIKHSFDDDGEJ112=7<<;;BCDGGIIGRJKJJJFHJIHILFDEHHFBDDBEFCAABASLKJRSJKNLPIIKHF@E2.//AABFJHFFKEEFFEDC@3))(*---9@GIHG@A@??<888:;@???=666DAFDD@=??>BB@AHCEFDCEGMKGKIIGGHEBBDEEECCBABEEGKKHIGGKKGFEBC?===>LGFEEECCDD=644EGEEEBEC<;=>;:999=>ACDC=>DDCDCBA=7:31---..('''(267888;:?=7888CEDDFFEC?;;;;<DEFEEEEGIHKKIIIHEHIGGGBEEFGKLK=;:9:=:;??@>==8632237?>>?@BDCED@?>996116,<>>?AA88777=<=<<>>>@A??>>44447*98799;><??==;:86667866553332299:=>?A@CD>>:88999:99;<;;;:;75'&&&%$$$%&((('))**286<;;;====>?@AAA?<765322/-+('&&%
@2990_45CNXP_3
AATCGCAATAATCGGGTTCATTGATATTCCTAGTATAGTAGATGCTATCACACATACAATCATACTCAATTCGATGGAATTGTTTGATCTTAAAGGGGATATTCTATAATTTCGCATGTGAGGGGTTATTTCTTGGTTTCGTCCAGTCATTAATAACTTGATTATTTTTAGATAATAGTAGATAGAAAGAACGCTCGTAAGGAGTCCTATTGAAACCAAGAAATATAGGCCTGCCTGCCATCCACACCTGAATAAATAGAGTTTTCCAAAAAAACCTGCTAGTGGAGGAAGACCTCCTAGGGATAAGAGACATAGAGCTAAAGAGAGAGCCAAAAAAGGATCTTTTGTGTATAATCCTGCATAATCTCGAATGTTATCAGTTCCGGTACGTAGACCAAATAATATAATGCAAGCAAAAGTTCCTAGATTCATGGCGATATAGAACAGCATATAAGTTATCATGCTCGCATATCCACCATTTGAGTCTCCAACAATTATTCCAATAATTACATATCCGATTTGACCTATGGACGAATATGCAAGCATACGTTTCATGCTTGTTTGAGTAATAGCAATGAGATTCCCGAATATCATGCTAAGAATAGCTAGGATTTCCAGAAGAAGATGCCATTCATTTGATAAGAAATAAAAAGGAATATCGAAAATTCGAGTGGCTGAAGCTAAAGCAGCTACTTTCGAAGTAACAGAAAGAAAAGCAACGACTGGAGTGGGAGAGTCAGAGTCGAAAAGAGGATTCCTCACTTCTTTCTCTCATTCAAAACCGTGCATGAGACTTTCATCTCGCACGGCTCCTAAGTGATAAAAGTAAAGAAGAACTCATCTTCTTTCTTTTTTGATTACTTTCCTCGCGTATGTATAAGATCGAATCCTTTCTATTTCTAAAACGGATTACTAATCCTTAACTTTTCGAGGAATCCTTCATCAGTGGTTGTGAATGACTGATTTTTCTCAATCTTTTCGACCTTGGTTCCGTAGGAGCACGTCCGAAAGATTGAGAAATGAACATCATCTGATTTGATTCGTTCTCAATAGCCATGAGATTATCATCTTAGGGTGATCCTTTTGTCGACGGATGCTCCTATTACACTCGTAGTCTCTGAAGGATGAGAACCAACTATGTAGCATCTACATCGAGAATTCAAGTCTTTCTTGTATACGTCATTAGTCCGATCCTTTGCAGGAACTACCCGTAATAACAAACTTGCAAAATGGATCCGTTTATCATAAAGAGATTCGTTGTTCCTGACCCTGCTTCACCTTAATTGTTATTTGAACAAGTCAAAGTTCTGTCTTGGTCTGCGTGGGGATAGCATTTCTCTTCTGCATGTCCATAGAGTTTTGAAAAATCCAAACATCTCAGAGATAGATAGAGAGGTAGGAATTTCTCAAACGAACCGCACTCCTTCGTATACGTCAGGAGTCCATTGATGAGAAGGGGCTAGGGAAAGCTTGAACCCAATTCCTACAGTGATGAATATAAGCGCAATTGAAATTCCTGGGGAGTTATACATTTGTGTATTGATAAGACCATTCACTATTTCTTGAAGCTCAATCTCTCCCCCGGATGAACCATATAGCCAAGAGAAACCATGAACCAAAATAGAAGAGCTTGCCCCACCCATGAGTAAATATTTCATAGTAGCCTCATTAGATCGTATATCTTTCTTGGTATATCCAGATAATAGGTAGGAGCATAAACTGAAACATTCTGGAGCTACAAAGATAGTTATTAAATCGTTAGCACCACATAAAAACATTCCTCCTAGAGTAGCTGTTAATATGAATAACAGAAACTCTGTTATAGCCATTTCTGTACATTCAATGTACTCTACGGATAGAGGAATACAGAGAGTTGAACATAGTAAAATAAGAAATTGAAAGATTTCGTTGAAATTGTTCGTTTGGAAATTTCCTGAAAAGCTAATCATAGGTTCTTCTCTCCATCGGAACAATAGGGCCGTTATGCTCATTACGAAACTTGTTGAAGAGATGAAATATAACCAAGGTATATCTTTTTGATCAGAGGTTAAATCGATCATCAGAAGAAGAATTAGGCCAAAAATACGTACGA
+
INMJSKLMRIJS;;;;;PKSINKNIGSSMMOLLMJSNMLLLIILGMJSKNLNJJQKIMMJPNSOLONJKJLGSSJJRSNJIDJMLKLSFHF?=>=EKINFDLJLNIKHSLKSKMIMLLJHSSIJKMKHSJKRKONLKSPIKRJSMKSJMNSKHMEDDCDECNHIPQMSRECDDHKSHJIHNNJFFFGKJJNSLLLNJMFFHEFGIJMJLISQMSNMJNHILKKGMSMNLKNLKPFJECC>>?@CDOJJSIOHSIORJIIHFGEFHJA99HISSSMOMKISKIHISIKQKSQRJJQOIKKJPLKMJK<EHNMJSMLIJKJGLGMLLN@>>==A>BDSSHKKKAPMKJEHIILSQLJONKPLJNKMSMPIFHIHHNHINGMCGFGJGILKGKHMHSMKHOJQSSLSKLJSISHHDEBBCD?>><=??BGHKIHMJKJGKGEIGHHIIJJJJSKSSPPMMHKLNINOILHGHKHJKIKKKSINMMIKGILILLLOIJQHJKMMNHIIIJRJGIGFHHIHHFEGIOKLJGJHHHLICABBBEEDDIJKIJJGEFEGJMOLEEDECHJGHHIGIMHGGEHEHHJMEGDFB==AADQIHHHEFFIDDEEDDDFBBCDCCB=FEFIRLLMHKLNKMSJLKHRLLLNKIIILQRSOHOLRSKIKSKQRGILSQLONIIOMJKKSOJONSSMMSPKSIHKHEEE1+,GKKHJLMOJKKSSMPNMNNSSSLKRPHGGGHHIGFKHEFDA44--*)))*12344789873389;?>?AA;>E;6=>>>JIJGEOJIGC<=,++++,,,,.9CHKJKGEFEFGJIJJJFAABBAJJJHGCDEELSJF8889DDBA?=:;>1=;?A??=>?AEBDEFCJIMLLFFFFFJISJQJJRJDBBFEPNLKKKKIKIHQGGSSISKLMNNINJSNNHDCB@BFHGQKF=<<KOOIIIKIINMLSSNIOSJKIKKKJJLGEEEDGIMOOCDCFELQSSOLSLMJJJGJJIMHGEECDECBBDDCLFFGEC>=86666651*&%%'%'')*7<<=@BDB>8--;;;;;AISJIIKNLGKLSKHIKJKJMNKCBDELJPSIIJKOMGF00000;;;GIJJJKNMKIIGGGGGHHGMKHFEFLIHJIH<9<<?BEHIKQLJJJFFHFMMSKIILGIDCCDDDA;9993323/////BE@>><;;=>>@BCCFHJHKKKLKHPHIGIHJGFHIISJKONJMNIIEEIEA7555==@@PHMIKOOHSQGKMHIFHLIKIKHGQNJKOLKIKKJJHIQSLIJNGGF=>FHIQMKKJHJKLIIJPFHHKOJKIJKLPKMQHIGKHIFJHFGJMSPHHIIIFN<IFEFFIKHIGGIGHHJHEEEFFBACCEGKOIPJFFFEMGECA@@DCDMHJKJFOHLLJIOLIOSMSPLSSJGFEFEKMSHISIRSHKRRQIQSSKSHRIOONOLKKH@C;))KIMMNJHJNMJLFGIGFLSMIEHEGKJNMSNNPPOJKIIKIQJHINJLKSRHKGFFFGIKHMKROKKSHGFHIIPIEGFGQMIHMLQOSLISIQOKQJIJLJKMKIKGLGI11111>BBDC?7789BDC221888?HKIKHILPMINKGSGB>;;744410.,,,0137/.../>???FH>>>>>IGOJLRJOJ77778IRLOSJLHJKHGJHJKKIMJNHNIJKJIKJKLSKIGGCHGEFFISJHKIFEISCCBBCECDNHKOJOHJIILNOHSIJNOSJMKIIGJJJIKILLSNIJSMEAA@AAHKIKLLGINOKKSKOKMSPSLJMMJMLLLSF:::::ELISIMLKGJHILILMOMIKOLSOMSSIKJSNQI;HRLSSSNKKPJISSIKLNHKLOKKSB@??>?=?@@ACHJSNKOJJMHHFFEEFIS;;;;;QMSPPIQHIJKFQKPHGJGJ?>>>>FFLSMGGC@?;>?=JFSNNNSKPJFLNJKLLF>=>;;=<>EFIKJKLLMIISKLJJIIJKLLSIEDB@AAABBOJJHFHGMKNGFHJPQKJMMLJMSKNIMJGQJOSJMKLQIHJIJHJKHHFHIPSLKHGHKGGGJIGLILCCCBDGHD;74437@844579:::DIHKISNHJDEDDDF
@2991_45CNXP_3
AATCGCAATAATCGGGTTCATTGATATTCCTAGTATAGTAGATGCTATCACACATACAATCATACTCAATTCGATGGAATTGTTTGATCTTAAAGGGGATATTCTATAATTTCGCATGTGAGGGGTTATTTCTTGGTTTCGTCCAGTCATTAATAACTTGATTATTTTTAGATAATAGTAGATAGAAAGAACGCTCGTAAGGAGTCCTATTGAAACCAAGAAATATAGGCCTGCCTGCCATCCACACCAGAATAAATAGAGTTTTCCAAAAAAACCTGCTAGTGGAGGAAGACCTCCTAGGGATAAGAGACATAGAGCTAAAGAGAGAGCCAAAAAAGGATCTTTTGTGTATAATCCTGCATAATCTCGAATGTTATCAGTTCCGGTACGTAGACCAAATAATATAATGCAAGCAAAAGTTCCTAGATTCATGGCGATATAGAACAGCATATAAGTTATCACGCTCGCATATCCACCATTTGAGTCTCCAACAATTATTCCAATAATTACATATCCGATTTGACCTATGGACGAATATGCAAGCATACGTTTCATGCTTGTTTGAGTAATAGCAATGAGATTCCCGAATATCATGCTAAGAATAGCTAGGATTTCCAGAAGAAGATGCCATTCATTTGATAAGAAATAAAAAGGAATATCGAAAATTCGAGTGGCTAAAGCTAAAGCAGCTACTTTCGAAGTAACAGAAAGAAAAGCAACGACTGGAGTGGGAGATCCTTCGTATACGTCAGGAGTCCATTGATGAAAAGGGGCTAGGGAAAGCTTGAACCCAATTCCTACAGTGATGAATATAAGCGCAATTGAAATTCCTGGGGAGTTATACATTTGTGTATTGATAAGACCATTCACTATTTCTTGAAGCTCAATCTCTCCCCCGGATGAACCATATAGCCAAGAGAAACCATAAACCAGAATAGAAGAGCTTGCCCCACCCATCAGTAAATATTTCATAGTAGCCTCATTAGATCGTATATCTTTCTTGGTATATCCAGATAATAGGTAGGAGCATAAACTGAAACATTCTAGAGCTACAAAGATAGTTATTAAATCGTTAGCACCACATAAAAACATTCCTCCTAGAGTAGCTGTTAATATGAATAACAGAAACTCTGTTATAGCCATTTCTGTACATTCAATGTACTCTACGGATAGAGGAATACAGAGAGTTGAACATAGTAAAATAAGAAATTGAAAGATTTCGTTGAAATTGTTCGTTTGGAAATTTCCTGAAAAGCTAATCATA
+
HHLJKGIJHIKSLJKMKISFHJMJSLKSSPMJISEE43333344FPJIGMMIIIOSQ9999LLMRHQLJJSH11111OJLMILJMGGFEH9../>ESRSOJSHBAAABIFDSOOPISNLOHJMKJSKQSKSMKS====>EJG@F--HINKOIJLKJQSLINSLKSISSSDECEJSSMSILSSIFCDDKHHLJFHJEEFEELHONLFFJ;9999:ONHGGISSMIJQ:988:=9:;;<EECDHKBCFDDEEHLLJMNNIMJHJHJJLH;<DHSSQJLILQSMROMLMLINLPNMKNKHFBGHIJJMQLSLSLKPJJCDLIISKJKNPLJJGIHJKISMLKRLMSLMSSPSHRLSNJISOFGGHIGLJNPSNPJNQPLHIQNHHSSNSMMSQLJFEFEEJPSSSSMJSKLMIHGNJMJHRPSSMKSSHKKOJSSQOLNMSMLC@@?BFQSJSMSSLSNLSJNLMLJQILSRSSSOROSKOGLPLSJSKSSKKMSNKSINRSLQPOSOISROSNSRIOLJKLJIINJQSKNGSIHGKKLJKNOSSISNSMMMSSKNLJSJOLJGHJ322237HKNHIJJNJMLIOFO?;;OKQSIIHLHJHPIA?==:<=56=BHLHCHDCFGHFKNSJGKNMRLIJJMPLSQKSNLKOJNIISKMJRKKKNKGGRSLSSNLPMJOKLNKSSISHGOLNSKMNKJIIJKJORKSSKJKSMLLNOKSSNSMNHPHJKLOKLPSKQMKMISLMJSLRQNSSJMJGKDISNKMNHHSMKSMEMPSNFSGGK0//559MEBBBADEISJKINIOSLPSMJKKLSJSKQKSLJHIHFGGGOSJOPMNHKK7778MQJOOLKIKMLOPOOSKMRHKJLKIKLKKSOKKMKLQSPMSJJKSLOMONOKMPLJDE5322>HGOSKPJQSNLNMHM?AGISNSSLOSJJHLHKMSLLKKKRSLSKQSMDELMHEF?<4G2///0CE>IKSSGISLJSAGSKKLSJISKSMLKIHPNSJGH>:<<8:JIIILOJKKSSLLMGHMO<<<<<AFHAAA?AAABIONSLGEFFGEIHGSIOJKNMG?>?JSOIIKHHFOQGIJISKPLSSISILMOQLKMKSKMKNNLOMIKLSRSSKSJPLLQKPPOKOSRLLSOLSKSSSSNLRSJSSSJSLILSSKSKISOLKSIIEA7-(((,55566BKLILIFGJSNOQLNLHLSNGSGSSILLMNMLNLPLQOKSJLSJGCBB?@PDJKM@>==>EHHLJJSSSOKKSGKGHQOPSJHIFJHF
@2992_45CNXP_3
AATCGCAATAATCGGGTTCATTGATATTCCTAGTATAGTAGATGCTATCACACATACAATCATACTCAATTCGATGGAATTGTTTGATCTTAAAGGGGATATTCTATAATTTCGCATGTGAGGGGTTATTTCTTGGTTTCGTCCAGTCATTAATAACTTGATTATTTTTAGATAATAGTAGATAGAAAGAACGCTCGTAAGGAGTCCTATTGAAACCAAGAAATATAGGCCTGCCTGCCATCCACACCAGAATAAATAGAGTTTTCCAAAAAAACCTGCTAGTGGAGGAAGACCTCCTAGGGATAAGAGACATAGAGCTAAAGAGAGAGCCAAAAAAGGATCTTTTGTGTATAATCCTGCATAATCTCGAATGTTATCAGTTCCGGTACGTAGACCAAATAATATAATGCAAGCAAAAGTTCCTAGATTCATGGCGATATAGAACAGCATATAAGTTATCATGCTCGCATATCCACCATTTGAGTCTCCAACAATTATTCCAATAATTACATATCCGATTTGACCTATGGACGAATATGCAAGCATACGTTTCATGCTTGTTTGAGTAATAGCAATGAGATTCCCGAATATCATGCTAAGAATAGCTAGGATTTCCAGAAGAAGATGCCATTCATTTGATAAGAAATAAAAAGGAATATCGAAAATTCGAGTGGCTAAAGCTAAAGCAGCTACTTTCGAAGTAACAGAAAGAAAAGCAACGACTGGAGTGGGAGATCCTTCGTATACGTCAGGAGTCCATTGATGAAAAGGGGCTAGGGAAAGCTTGAACCCAATTCCTACAGTGATGAATATAAGCGCAATTGAAATTCCTGGGGAGTTATACATTTGTGTATTGATAAGACCATTCACTATTTCTTGAAGCTCAATCTCTCCCCCGGATGAACCATATAGCCAAGAGAAACCATAAACCAGAATAGAAGAGCTTGCCCCACCCATGAGTAAATATTTCATAGTAGCCTTCATTAGATCGTATATCTTTCTTGGTATATCCAGATAATAGGTAGGAGCATAAACTGAAACATTCTAGAGCTACAAAGATAGTTATTAAATCGTTAGCACCACATAAAAACATTCCTCCTAGAGTAGCTGTTAATATGAATAACAGAAACTCTGTTATAGCCATTTCTGTACATTCAATGTACTCTACAGGATAGAGGAATACAGAGAGTTGAACATAGTAAAATAAGAAATTGAAAGATTTCGTTGAAATTGTTCGTTTGGAAATTTCCTGAAAAGCTAATCATAGGTTCTTCTCTCCATCGGAACAATAGGGCCGTTATGCTCATTACGAAACTTGTTGAAGAGATGAAATATAACCAAGGTATATCTTTTTGATCAGAGGTTAAATCGATCATCAGAAGAAGAATTAGGCCAAAAAGCTAGCATA
+
IKJOJMMRLSQHMLJJKQSLSMQSNPKSPPPMMSLOJRSLKMHMMHNSHOSJPQSMMJSNOJSKJIOLJJQNLMJIKJHSSJISNNKKINOFDHIOPSMJKHROIMMMJMOQMONKOLLRLLMMQRKQLMSSRONORSKKHPPMOSMJJKNKQSJISLMKMQSINJPSKKSMOHMSKNKMNKSDDHEFGRNSINLGHIHJIPJILJPJLISIMKNSJHISLSLSOMSIKLQIQJKONQLLLOLLRMKLLNQSSKIJMKSLSONRJOMBBQFSSSPMRKIIEIQH8777459:877333?EFEEI?::9655;<1///0>BCG@GLLLJMLMOKNLSRNNMOIMOSSJJRKLSJSSLSSISMKQNOONHLHFHHGHHHJFEKHFHFEGHIGNIJLMKGKSPMNMLOKKSIJIIKIJIKJOSNPSJKLILKONSLNIIIIHJKKJIKJJPNGLOMLOJLNPMNQLKJRJHMKMLKLNHIMLMLLRLMIGGERRLILQPJJJHMIJMJOOIPKKLMROLHGGDIMNQIIJJKFGBABBCFJJGJKHGIEHBAABBEHJHILOJJKSKMJJHHGHJSJIIKHFHHGHED>=>>@IHHHHGGFGEGHGEGGGFEEFNOLA4---;;=HGEB?AEISLJNPSPHISGLENMMSGJSKRPLKNPNLJHGKSPLSLKJJPLJILHKKHHIIJSSQNISJKLMSJKJSRSJLPSMALSOJKJSSHKKQSOSSSKKNKIKPQPLJJJJSKLLJMGOMJMJJIKRSSNIEGNIJMAAKJ:?IEKSLLLKJJSOMSSJKJLJMKIISISNLINFFFNMKNLIOOMSJNSPLJINSSNRSLOSLLFBEEINMLMNNISSSSRLNLSSNPRSJKSSNKQNQSOQIPSNQIRKHISLOS:9999SNOISEDEDSLSOSNSMNNOSQKSQKMNLSNSSLNQJSNNILLHJLIJJSSKSRSSPFCHNPKRSMJNILMMJPOSSKOMKNQNOJHKIRE/(()FHIJJLSHHHKSKKLRPNSNNKNJSSSSMKJPOISKSKSKMRQPOMQLHJKJ????@E<<;;<CDSQIJQPLKLPIG111AABKGILMNJIIIMKIMOPMHKJNONSPMOONLQKKMRJNSKKLOJSSOJONSNSJSSSPOKQSLLSQPMNOLJMOMHPJPOPKPISRJJSSSKSGIMNMOLSI,,,,,5*)))5))))369?ABAA>?LKMMHOJKKLSSKKGPNQMSHJRSSNQSNKOJIKIPLPLRDCA777BKJQLLMJPSNMOIIKSSMSKRSPOQDCCBCDDA**)*((''6:;CCKIHJEGGGDCB@@?AGDG?>?>?D?@BDJKSKJOOSKSNMOMOJKSJLNRNSMSMSINSHLHNMOKSJD@??@;:;<LG99;88====@@=;:8881<A=?=?EJHHLEEDELSOLJIJHHH
@2993_45CNXP_3
CGTACGTAAACAACTCGAAGTATCGGTCTAGCTTATTGATACGTTACCGAAAACCTCATTTGAATAAATTTGGAATACATTTTATTTTTTTTATTGACAAGTACTCGTACTCAAAAAAGTTAAAAATTTTTTATTTATATATTTTTTTTGAGTACGCGTTCTTTGGACCTGGTGTATCTTGTCTTTTACCACGAATGATTTTCCTTGGTTAACAATAATTGTTGTTTTTCCAATATCTGCTGGTTCATTAATGTTATTTCTCCCGCATAGGGGAAATAAAGTCAATAAATGGTATACTATATGCATTTGCATCTTAGAACTTCTTCTAACGACCTACGCTTTTTGTTATAATTTTTAAAATGGACGATCCATTAATTCAACTGTCCGAAGATTATAAATGGATCGATTTTTTTGATTTTTACTGGAGAATGGGAATAGATGGACTTTCTATAGGAACTATTTTACTGACGGGATTTATTACTACTTTAGCCACTTTAGCGGCTTTTCCAGTTACTCGGGATTCCCGATTTTTTCCATTTCCTGATGTTAGCAATGTACAGCGGTCAAATAGGATTATTTTCTTCTCGGGATCTTCTACTTTTTTTCATCATGTGGGAATTAGAATTAATTCCCGTTTATCTACTTTTATCCATGTGGGGTGGAAAGAAACGTCTGTATTCGGCTACAAAATTTATTTTGTACACGGCAGGAAGTTCTATTTTTTTATTAATAGGAGTTTTAGGTATAAGTTTATATGGTTCGAACGAACCAACATTAAATTTAGAACTCTTAGCTAATAAATCCTATCCTGTCACGCTTGGAATCACTTTTTCTATTCGATATTGCTTTTGCAGTCAAATTGATTATACCTTTACATGCTGATACTGACACCCACGGTGAGGCACATTACAGTACCTGTATGCTTCTCGCTGGAATCTTATTAAAAATGGGAGCCTATGGGTTGGTTCGAATCAATATGGAATTATTACCCCACGCTCATTCTATGTTTTCTCCTTGGTTGTTGGTAGTCGGTACAATCCAAATAATTTATGCAGCTTCAACATCTCTCGGTCAACGTAATTTAAAAAAGAGAATAGCCTATTCTTCTGTATCTCATATGGGTTTTATAATTATAGGTATTAGTTCTATAACGGATCCTGGACTTAATGGAGCTATTTTACAAATAATTTCTCATGGATTTATTGGCGCTGCACTTTTTTTCTTGGCAGGAACGAGTTATGATAGAATTAGGCTTGTTTATCTTGATGAAATGGGTGGAATGGCTATCTCCATTCCACCCATTTCATCAAGATAAACAAGCCTAATTCTATCATAACTCGTTCCTGCCAAGAAAAAAAGTGCAGCGCCAAATAATCCATGAGAAATTATTTGTAAAATAGCTCCATTAGGATCCGTTATAGAACTAATACCTATAATTATAAAACCCATATGATACAGAAGAATAGGCTATTCTCTTTTTTAAATTACGTTGAGCCGAGAGATGTTGAAGCTGCATAAATTATTTGGATTGTACCGACTACCAACAACCAAGGAATGAGCGTGGGGTAATAATTCCATATTGATTCGAACCAACCCATAGGCTCCCCATTTTTAATAAGATTCCAGCAAGCATACAGGTACTGTAATGTGCCTCACCGTGGGTGTCAGGTAACCAAGTATGTAAAGGTATAATCGGTAATTTGACGGCAAAAGCAATAAGAAATCCAATATAAAATAGTATTTCAAGTGTAACGGATGGATTTATTAGCTAAGAGTTCTAAATTTAATGTTGGTTCGTTCGAACCATATAAACTTATACCTAAAACTCCTATTAATAAAAAAATATTAGTCCCGTGTACAAAATAAATTTTGTAGCCGAATACAGACGTTTCTTTCCACCACATGGATAAAAGTAGATAAACGGGAATTAATTCTAATTCCCACATGATGAAAAAGTAGAAGATCCCGAGAAGAAAATAATCCTATTTGACCGCTGTACATTGCTAACATCAGGAAATGAAAAAATCGGGAATCCCGAGTAACTGGAAAAGCCGCTAAAGTGGCTAAAGTAGTAATAAATCCCGTCAGCAAAATAGTTCCTATAGAAAGTCCATCTATTCCCATTCTCCAGTAAAAATCAAAAAAATCGATCCATTTATAATCTTCGGACAGTTGAATTAATGGATCGTCCATTTTAAAATTATAACAAAAAGCGTAGGTCGTTAGAAGAAGTTCTAAGATGCAAATGCATATAGTATACCATTTATTGACTTTATTTCCCCTATGCGGGAGAAATAACATTAATGAACCAGCAGATATTGGAAAAACAACAATTATTGTTAACCAAGGAAAATCATTCGTGGTAAAGACAAGATACACCAGGTCCAAAGAACGCGTACTCGAAAAAAAATATATAAATAAAAAAATTTTTAACTTTTTTTGAGTACGAGTACTTGTCAATAAAAAAATAAAATGTATTCCAAATTTATTCAAATGAGGTTTTCGGTAACGTATCAATAAGCTAGACCCATACTTCGAGTTGTTTACGTACGA
+
PFIJFIHFFGGFFEFGFGGFEGKGCBCCDGHFIHEFEFFFJGHIGEEIGGMSJSIPONSQNMLNSJHOPLLJHIGJJHLNISOOF@LHSSSSNJIEFMIFHGFJKHHNLMKGCENKSSMSF??EGJPJJPSSRKIKJSSNMSLGGSSSSLGIKKJ9877798::8<ASSSLJSMSNSGIGFG<<9;<;=BBBFEEFGPMHSSSSOLLLOSNSSKLPMSIJKLSSSKFPSQSHIHOHSJJLIMOJQKMOOJSKJMSNSLSPSGHJFLIHEFIHLPIOGFGFB?6+++,ELDEGFFFHDGEDDSNSIJOJHRIJSSRHJKKHKNMSOQSPMOLJKIHSSLKJ94KNLMKJLHMEFKLGFHNIJHKLFFEJGQOQGOKLISOKLIIJKJONKLJSSSNAFFEDDDDC<;;;<AISHDBC>@SKEDBCDEJJIGKOJHRPJJGIHJLFJFDBCAAAHBIISKHLHSSJJIGGEGFGEGIPSSNOHPJA766588889NGLGKIGOHGHKKLSBBACA@BBBBFEEFD??7:97:985;1(((@EHGGFJMJLKKMKIHMKJIGIGIHSMKGJKIKSGJSJSMJKIJHDDC<<<<FIMOLSIHFGELMSSMJIHJISJJSIHJFG1-,+++)*+.,,92;@ABFBA@@BMSMHSDDDGHJHFDCACEFHIHISNDAA@HMSMMKJIISSPKNMQJPSLLKMSSSQMORJEC@B?ADDDDF====EIJSSSMJGGFHHLKMLNSSSILOLLKLNIMKKSSSJMMJIFGHHKE<BDC===>76556?@E555544766778CBAA@???@AC9867711)))((,+)))*+((('')))(***)%$%&&',/--++-)(%%$$$'(')%%$$$%)/0134//./)))&%%'(,++/..,,),269>EHGGEF,,,,,.GJEKLSLSPSNJMSJSJSJOIQGKSMSOOIMRJPQKKNJJSNSONLKMKLPMMJLNNSRJPIJSOLMISMJQSKSONPMMJIJOSSJKHJKLKHKONKJOPOKLSSJPSLJNORMKOSMLLSLKJSLLSMNMQKJSJKOPMSOSSOSMSJNLKPOSMISIQJMSSSJLMMKRJGMSSSMJJIMKKONIKJQPSPPLKPSNQMSSSOKSSNMSOSSSLLKHFOSMSMSMJSKKKRMJRLKLILORSNSSMSQMQJONPSKOJJKMMLKSNSROONNQRSLMSPSSPSMSOQPSOROJQLKSPOLNNOPNSSJJS?>???MIIGIMGGLLKSLJRILNSRLJMSKOMOMSSRNKNSKJMJSMPMNKNNMSSKLKKNHHRSSKIJNMQQHLQBFF=99<;CCHGKGHJHJHGFGINHEFAAAAAGHNJIHIDHGFDC755222210238>:988100**)(()&)2,-::;;>>ACCDDA>>>=<<<<<<;:8755//3112389877779997778:<<@BAA@A??;<:93111001.-)(($$$$&)+23388:=>?ABDEFHFE@=JKJB:3-0>>999//+((&',/-,./,()))-<<==<>=?@?DB@@@==<<<<:/..,,00166888843211.))'&&(**++-.-,,-3779::;??@@DEDBDCC;;;:;8888843*****+22-'7:AJIKFEAAA@A?;8532'''')))))56789>><843.-,+*)))+2456589::99:80,'&&(**+++)))**./034456:=;;:;;=>??@@@@?ABCDEAAAAACCCBB>=65534?ADEGGGIDFFEBCCBCCC@?>,,,,.//0:BDFJHGILCC@EGHGFIECDDFEDCB@A@987797775(((((54455678<===>@@A???DEEDEFFG@8870+(98/+*)*)&&%%$$#$45566<?CFCBAA@@E=<:9;?@?AA??533567?@<BBA;E66>99:::>=;:<<964210...0045332/-''''&&(((,.0202=?>??=9.)55542224@>=<;7*****..0<<6>BB>?@@DGICDECBABBA@A@@AABC;::88888ABAA@<=@B=>===CBDCDHFHICDDCBDA@?AAKLNHGH:9989BDDFDCC<7768=GCDDDEHIKFNEBB722.*))),+*)))-,.;;754BA@=;3222011004--422/1,,-***18842347GFA???>??@??A@@A@>>>???@DGHLGJ?<<<;:9770000/..--00131/:>;<@::FDECBAHHHEDECFJJC@@@7789CACA::9:431.)()147:9999:CFFECDDFGFJJILLSIHGIEHCAHF@HHE@BA?;320000/..)((''((++-/012344458=>@AC?>AAFDB7665522:;@DFFEFFHGIGGFISNRJFIJC<<;;;::::873-,++-07::975221//-++333999:=>?0...0:GECA?@AAABD8?@=<4CCA;8<<;86677780...398:9:;<=?BEDGHECC>?<>@DDDB@BA>CBAAB:8777677432-,,,,,**+++,-,-./0;CBCBDD@@?<;<<=CEEFFGEDAA@@>>>>>?==<91><==931
@2994_45CNXP_3
CGTACGTATTTTTGGCCTAATTCTTCTTCTGATGATCGATTTAACCTCTGATCAAAAAGATATACCTTGGTTATATTTCATCTCTTCAACAAGTTTCGTAATGAGCATAACGGCCCTATTGTTCCGATGGAGAGAAGAACCTATGATTAGCTTTTCAGGAAATTTCCAAACGAACAATTTCAACGAAATCTTTCAATTTCTTATTTTACTATGTTCAACTCTCTGTATTCCTCTATCCGTAGAGTACATTGAATGTACAGAAATGGCTATAACAGAGTTTCTGTTATTCATATTAACAGCTACTCTAGGAGGAATGTTTTTATGTGGTGCTAACGATTTAATAACTATCTTTGTAGCTCTAGAATGTTTCAGTTTATGCTCCTACCTATTATCTGGATATACCAAGAAAGATATACGATCTAATGAGGCTACTATGAAATATTTACTCATGGGTGGGGCAAGCTCTTCTATTCTGGTTTATCAGGTTTCTCTTGGCTATATGGTTCATCCGGGGGAGAGATTGAGCTTCAAGAAATAGTGAATGGTCTTATCAATACACAAATGTATAACTCCCCAGGAATTTCAATTGCGCTTATATTCATCACTGTAGGAATTGGGTTCAAGCTTTCCCTAGCCCTTTTCATCAATGGACTCCTGACGTATACGAAGGATCTCCCACTCCAGTCGTTGCTTTTCTTTCTGTTACTTCGAAAGTAGCTGCTTTAGCTTTAGCCACTCGAATTTTCGATATTCCTTTTTATTTCTTATCAAATGAATGGCATCTTCTTCTGGAAATCCTAGCTATTCTTAGCATGATATTCGGGAATCTCATTGCTATTACTCGAAACAAGCATGAAACGTATGCTTGCATATTCGTCCATAGGTCAAATCGGATATGTAATTATTGGAATAATTGTTGGAGACTCAAATGGTGGATATGCGAGCATGATAACTTATATGCTGTTCTATATCGCCATGAATCTAGGAACTTTTGCTTGCATTATATTATTTGGTCTACGTACCGGAACTGATAACATTCGAGATTATGCCAGGATTATACACAAAAGATCCTTTTTTGGCTCTCTCTTTAGCTCTATGTCTCTTATCCCTAGGAGGTCTTCCTCCACTAGCAGGTTTTTTTGGAAAACTCTATTTATTCTGGTGTGGATGGCAGGCAGGCCTATATTTCTTGGTTTCAATAGGACTCCTTACGAGCGTTCTTTCTATCTACTATTATCTAAAAATAATCAAGTTATTAATGACTGGACGAAACCAAGAAATAACCCCTCACATGCGAAATTATAGAATATCCCCTTTAAGATCAAACAATTCCATCGAATTGAGTATGATTGTATGTGTGATAGCATCTACTATACTAGGAATATCAATGAACCCGATTATTGCGATTA
+
IKSKKEEFSGA@A@@SMIQLNSOSLMKIQNKSSKING/.../>CHGJIJHJLMGKMLSNSILSLJSSKJIOJRKIKSSSMRRSLSNSIKOKOSMLNMILHFS;;;;;;<JOKQMPJSHFHKNINSQOMMKKJPMSMSSRSRSLPKLLNPMM422434BDEJPNNSOOGHPKMMJINNKSSKLMSHGJLNFHP77667JSSSSMPNKKNILSMSRSRLSSNJJSKKMNKIOLPKKKRNJPSSPSFLMMJMKKLPIJHMSSSOJLSSLLALMIPHMPSOJSKSSRSPJPL=<<555666MQNEILOKSKSSKSKIKMLMEDMSKSKSMPSOKLMLMIHMSHDGILPLLNOJSSMLMNKRJNIMHMKNPNQNSSMNLQSSKLRKKSLHIKLNKKSJMIONIJONISMPSKPNOSKPLMLIIJHNSSNQOHJHKKSLJILLMMNKSGOJMGIIGINOMSSJKNL?@???BLNJMOJDDBB=B;8:*))))1667:9:99;FNQHJJJGRMGHLJINLLMPILIJSLLMJOKIHLJJQMIEGFJ>>>>?JKILHLOONLHIKIGJKKRSNNNMMSIOHSLFIJJKJOSOPSISSHGFFEFJKSGEKSJHLLILA@@@GKIIKGHNLCECD>=;-6;900000(493/<DDFFHJHJHIHKMKKHHIHLJLOLOHKNSOSJRE?@SKLLPJHPHIRQNQSSOOFNHJMSKJGJNIIKISLRIJOJMLMIHFISGGHGLJKILLKLLISRRPJIKONJQOKIISKKMSRSSSSLSJJKLOMOKKSKLIJJSMJGKHHHSLSSQSSSHJIRSGOJIG>>SLLMNSMKMJKNLJOSMIPIIONOPSSIJKDD/,,,,82...;:<?MMMIJHJMJLJKLHILMFEEEFLMIIKKSJNJSJSSOJLJMSLLJPQSKSMSMSOKJNQQRJHHJMISHEJKLKOLJLJNKSHRIJLMKLMNLLPSNIJSMNOLSLLKJSKJMH?@@?@KGLMLIMGIINJJOHSSMQSNLJMLSMKJOKSQPSSSQKSOOOSKPKOLJPNIOSNISROSMLILSQSLJLJIIGMKOSKLOJMIIIKMSRSLJSHSSONSQSJLKJRKH0,,+8>OJOLJKHIOMONRJQSKSSPMNKIILSLKSSRSMSSSKMSNPOIKGSSOOHNJSKQMQSLKRMOSLSSLMNMOSSILMMSLKMQLSLKLPOSOSSMNSNQMKMSLSLHSLJLMILPRPMJAAABFIIFCKA2NLKJSMMSOJOKLIKGEGORONSSLKSJKLIKSLQRSKSKSSRO;;;;;EOPLNSOSOSQRKJNIKISSSMKSSSMIJIJJIKJJSJGSCDLS7AIIJSFSMLINIKLKMJJGIHJJJIEDDCEGJOKHGGJHMOJMIJJJNKKIHLINHGGGHIGFHKJSIOLMIGHIFFFFEHHMLKGFFEEF
@2995_45CNXP_3
GGCAATGCAAGGGAAGCCATCGATAAAATAGTGAACATTGTAAATATTTTTGGAATGGAGATAGCCATTCCACCCATTTCATCAAGATAAACAAGCCTAATTCTATCATAACTCGTTCCTGCCAAGAAAAAAAGTGCAGCGCCAATAAATCCATGAGAAATTATTTGTAAAATAGCTCCATTAAGTCCAGGATCCGTTATAGAACTAATACCTATAATTATAAAACCCATATGAGATACAGAAGAATAGGCTATTCTCTTTTTTAAATTACGTTGACCGAGAGATGTTAAAGCTGCATAAATTATTTGGATTGTACCGACTACCAACAACCAAGGAGAAAACATAGAATGAGCGTGGGGTAATAATTCCATATTGATTCGAACCAACCCATAGGCTCCCATTTTTAATAAGATTCCAGCGAGAAGCATACAGGTACTGTAATGTGCCTCACCGTGGGTGTCAGGTAACCAAGTATGTAAAGGTATAATCGGTAATTTGACGGCAAAAGCAATAAGAAATCCAATATAAAATAGTATTTCAAGTGTAACAGGATAGGATTTATTAGCTAAGAGTTCTAAATTTAATGTTGGTTCGTTCGAACCATATAAACTTATACCTAAAACTTCCTATTAATAAAAAAATAGAACTTCCTGCCGTGTACAAAATAAATTTTGTAGCCGAATACAGACGTTTCTTTCCACCCCACATGGATAAAAGTAGATAAACGGGAATTAATTCTAATTCCCACATGATGAAAAAAAGTAGAAGATCCCGAGAAGAAAATAATCCTATTTGACCGCTGTACATTGCTAACATCAGGAAATGAAAAAATCGGGAATCCCGAGTAACTGGAAAAGCCGCTAAAGTGGCTAAAGTAGTAATAAATCCCGTCAGTAAAATAGTTCCTATAGAAAGTCCATCTATTCCCATTCTCCAGTAAAAATCAAAAAAATCGATCCATTTATAATCTTCGGACAGTTGAATTAATGGATCGTCCATTTTAAAATTATAACAAAAAGCGTAGGTCGTTAGAAGAAGTTCTAAGATGCAAATGCATATAGTATACCATTTATTGACTTTATTTCCCCTATGCGGGAGAAATAACATTAATGAACCAGCAGATATTGGAAAAACAACAATTATTGTTAACCAAGGAAAATCATTCATGGTAAAGACAAGATACACCAGGTCCAAAGAACGCGTACTCAAAAAAAATATATAAATAAAAAATTTTTAACTTTTTTGAGTACGAGTACTTGTCAATAAAAAAAATAAAATGTATTCCAAATTTATTCAAATGAGGTTTTCGGTAACGTATCAATAAGCTAGACCCATACTTCGAGTTGTTGCTAGCAT
+
SKSSMLNJEKPNHHSLPSKSFFFFDJSSSIJLHHJPNSSOSKQMKSIMNOPOMQLJJLSJLSMLNNSNONKNSOSSPOSOMQJPNNNMNMJJMJSKKJINILPSJKJIISJPL@86.,---5=@<>=447HJLIKKSRIQMSSJRPONLSSSMSLNOPLSNLMHNOSMLSSSSOKSSLSPSE=1--,-233::;::::;EEDKDMHIPHMSOPSMJKKJSJHILSNMNOKQLNPQSLQSLKSKSSQMKSSSPLLSJHHCG:98MJSPKORLJJNNPSNSNPMJLPMKSMLNSOSSRLSPIOQNMJJHIPMMMKSMSISOSONKSPMOJOSSSQSLLNLINSKSKSKKSRSKSSKSOJSNSHOLMNONOSPSNSLJPSRLJLMIKIKJHSNJOKKSSEJG>?=9IJQQQKPSLSNSLLPILSNMISSJLPONNKMKSSNQLILNSOKLSOJNGKHJSMJLHJSNIKOSNOQSNILJLIKLPKLHFHFFIGFDFEFHSMLKFDFCFJKLLGINNKOGJHIKHKJGFJILMKNLISJHGKRLQIIJHGIIGIGHHLJFEFIONMSLPJKKEHFEEEDHKIIHQKKKKIIIJFFDECBBCB?@@@@FGEKLOSSIHGEEDCDCCGKFHLSMQKJIJKSMJINSSOIGHJGHIHIJLISJHJRSIJESGJKHJKSKSSSOIKOQPSOSPKGKJSHSOMCFI@=A>>KJGFJMMHLHIBIEMLQLSOSQSJRLLJQSJLJNSOMRHKJIMHMHSLPKLIE@C@ESSMMJJNSMONPHSHCINGLMMOKQKSSSJIPLINSOJHSHFFEDBBBIKLJSSJNHIJ@AAKMHLJFEMKJIJLLSSNPSNSKKSJNKLNMIHHKSRLSLRSOHPSINKSISSNSMLMJOLSNMOSPKJSMJKNKKLIJKOSKSOKPSJKKJJFHGICBCCAFEE>;;L7MJKKOSSJILKKNNLIFLOLSSKHJKISKSMSSPONMRSKSSLLSNNOMSNKSJKLMRNMKSPNRSNIOMILKSHKNNKPSNLJISKPMSSMKJLKPISOPSPOSKSNMLMKSSNSONNSMRLIPSLMSLLLSOINKSKJLRKSLPMSLIIJMSNJJSJCLSJQFJHJGRLKOQMOMKSKLIJMNNLKSSEDA=999;;;SNOSKONPJOSIJSNMLLOSMMSHGJJMOKSJSNOLKMKMOMLSNLPKFJLKHOMSLMOIMRKECD<GJJFHIJGIFI@@CGKSSSMOKLGKJQGHHIJJKKGKSJHIEGGDSMSSKLOKIFGEFFAA@@AGLLHDBEFHSSSSHHHKKLSNHNIMHHHNMSPSJJINJLKGGJGHOMIHJHGHJMSLSHIJJIJIJKEDDHHIIIHIJLGHLHIKISSMGE2+**)
@2996_45CNXP_3
AATCGCAATAATCGGGTTCATTGATATTCCTGGTATAGTAGATGCTATCACACATACAATCATACTCAATTCGATGGAATTGTTTGATCTTAAAGGGGATATTCTATAATTTCGCATGTGAGGGGTTATTTCTTGGTTTCGTCCAGTCATTAATAACTTGATTATTTTTAGATAATAGTAGATAGAAAGAACGCTCGTAAGGAGTCCTATTGAAACCAAGAAATATAGGCCTGCCTGCCATCCACACCAGAATAAATAGAGTTTTCCAAAAAAACCTGCTAGTGGAGGAAGACCTCCTAGGGATAAGAGACATAGAGCTAAAGAGAGAGCCAAAAAAGGATCTTTTGTGTATAATCCTGCATAATCTCGAATGTTATCAGTTCCGGTACGTAGACCAAATAATATAATGCAAGCAAAAGTTCCTAGATTCATGGCGATATAGAACAGCATATAAGTTATCATGCTCGCATATCCACCATTTGAGTCTCCAACAATTATTCCAATAATTACATATCCGATTTGACCTATGGACGAATATGCAAGCATACGTTTCATGCTTGTTTGAGTAATAGCAATGAGATTCCCGAATATCATGCTAAGAATAGCTAGGATTTCCAGAAGAATTAGGCCAAAAAGCTAGCATA
+
KNLMJIHJIKKLKFSIMSNNSQIPJGGHFGI>>>>@IJLKJGJLNIISIJJIJJLMNIJIIMNIJMGNJSKKKILIIPRSPHQMSJJLIS=888=AMJEKJJMMNMNJIHJMINJJIKSMSJMLSNRLGJSOSMKNPLMJINHJHGLMSPRKLSOQSKOMSQNRSNMNMLSLPJSK0///0:546@@?@ADIBBCA=?:=DKJISJSIJSMKJSSIJGGGQNOMOSPSJSIJKLKKLOKLIKKRLSPNKJKNKJKKNMLIRNHIPNE@@GPSSNLILIIKMLSNKSSPLMSPKNSNSPIMQLLPHHGGLMSMKSSSJSJJOHGHCA:988999:=SSOMJNGJKSSNNRIJIMOSKOJSOKPLJJJSCCENMSSKJL87889SSMMQHIHJHMNRIGMSMPNSSSQNLJIHHOHFOISPSSKNJF@>>?@KHILFIFGFGHGFGGJHOKIKSPPKKJLRRKRLJIMJIJOJISSMOJLSRSJNJOHSIILKLSLHKJKSSNJMJMNIGKKGHNKKRHLMKILRJHJIHKPIOGEFHIKILJQISOKJJGIKRNMKQPILJGJJIPKGIFNFFFEJFKHGINHIHGDDFGIPRLFGGPJGIFEDFFLJFHGFSIJFD>2.,)(+238:<==EBADJGF@@??ADB
@2997_45CNXP_3
GGATCGTAAACAACTCGAAGTATGGGTGCTAGCTTATTGATACGTTACCCAAAACCTCATTTGAATAAATTTGGAATACATTTTATTTTTTTTATTAACAAGTGCTCGTACTCAAAAAAGTTAAAAATTTTTATTTATATATTTTTTTTGAGTACGCGTTCTTTGGACCTGGTGTATATTATTTACCACGAATGATTTTCCTTGGTTAACAATAATTGTTGTTTCCAATATGCTGGTTCATTAATGTTATTTTGTCCCGCATAGGGGAAATGAAGTAGATAAATGGTATACTATATGCATTTGCATCTTAGAACTTCTTCTAACGACCTACGCTTTTGTTATAATTTAAAATGGACAATCCATTAATTCGACTGTTGAAGATTATAAATGGATCGATTTTTTTGATTTTTACTGGAAAATGGGAATAGATGGACTTTCTATAGGAACTATTTTACTGACGGGATTTCTACTACTTTTGCACCACTTTAGCGGCTTTTCCAGTTACTGGGATTCCCGATTTTTTCATTTCCTGATGTTCACAATGTGCAGCAGTCGAATAGGATTATTTTCTTACCTCGGATCTTACTTTTTTTCATCATGTGGGAATTAGAATTAATTCCCGTTTATGTACTTTTATCCATGTGGGGTGGAAGAAACGTCTGTATTCGGCTACAAAATTTATTTTGTACACGGCAGGAAGTTCTATTTTTTTATTAATAGGAGTTTTAGGTATAAGTTTATATGGTTCGAACGAACCAACATTAAATTTAGAACTCTTAGCTAATAAATCCTATCCTGTTACACTTGAAATACTATTTATATTGGATTTCTTATTGCTTTTGCCAGTCAAATTACCGATTATACCTTTACATACTTGGTTACCTGACACCCACGGTGAGGCACATTACAGTACCTGTATGCTTCTCGCTGCAAATCTATTAAAAATGGGAGCCTATGGGTTGGTTCGAATCAATATGGAATTATTACCCCACGCTCATTCTATGTTTTCTCCTTGGTTGTTGGTAGTCGGTACAATCCAAATAATTTATGCAGCTTTAACATCTCTCAGGTCAACGTAATTTAAAAAAGAGAATAGCCTATTCTTCTGTATCTCATATGGGTTTTATAATTATAGGTATTAGTTCTATAACGGATCCTGGACTTAATCGAGCTATTTTACAAATAATTTCTGATGGATTTATTGGCGCTGCACTTTTTTCTTTGGCAGGAACAGGTTATAATAAGAATTAGGCTTGTTTATCTTGATGAAATGGGTGGAATGGCTATCTCCATTCCAAAAATATTTACAATGTTCACTATTTTATCGATGGCTTCCCTTGCATTGCCA
+
(''&$$%%'*+)***)++*+,,,''&'&'&&%%%$$&89<>C@211129/()))-,5))(/)&&&&&1/*,1+.5568:<<<<=<CRGFDHGJ=;;.---.34+,,,+10.((')23CFDB?89;:75667=?DEH5SHJEGCA@BLJJDBBBCG6555511111?C88889CJJOG)'''''++4>>>@@@B=;<7<@620078GJRKSHHKGGHNIISEE0+(*))))3)''*+3532336:AEA@>><A)&)(((*,---..8<AIIC54444322222:2FMKHH<::::?HDMAAAA===>=@9.--/55656>??AAA:::::FEC?=111+9B>>EC>::)<>@@>?<;.----88-))))500025=3,,,,322271000)****(((()>GFC87657IH,)))+:))))*63160)(''').0/0.*+**+--./:;;<<DDGGFDCC4444:BC100.((()0/-''(((12342***((+,-@<-85111524((((6:9999==>:C?I..../@AC;;;;::.,,./061'&&&&%''&'))*(''&',8;;;C532((&%%%%%&,++))*128?CDCDGDDDDC>??=EGB653332113:++:34==;B''&&&(())+->7666-.-22(''&%&(**57211+,./55888EFB9?A98865556;DBBCE7661/'&&&&'))*.097;<FESPIHFEGIKIOSLDAHJGEGKPKHKSKSSMJFGI65555@@DDDEGEFIJDF=:@C;>;:887776:>IGHFFDEEEGIQKJJLGHE>>A965555DAA;:9+++)/87799:EFG;;:9;==>>EBB:9,('*''***CIEI@???@DA?>>=@>A@@>==>=?@CCF?=;:;;;>>7899:;<<<>?@BDC3.,+++34656799?>A??ADHPJJA@???A>><99==AB=>>?BBA???:::::?AAA>><<<<-,,,->>>>AL<;;:96432499<88799::<=A@CE=<3333;<AEA@@?AFHSJEFDEEKPSIK@999810//28;53..-/1/++,,32211///2.+++++,0004502;BEEG<;99=;<=BECFE<:93333=<::201115:;AILPSLGJJLJQSJKOLQMOKMHFFEFGKMMPLJMJSJABAA955500002A?>=@AGGABBACCCDDHG:9999MOPNKLSMMIPSSPKKGC@:988/--*')489;;;;/)('('+(&&&&'%&&&'&&&'7,,,+')**)))?A>@@@:;::72211044:<E==<912<77899879)(())7?AABDA>>?@FHBE3/D:32223=?@?>>=?<<EMGDEIE
@2998_45CNXP_3
CGTACGTAAACAACTCGAAGTATGGGTCTAGCTTATTGATACGTTACCGAAAACCTCATTTGAATAAATTTGGAATACATTTTATTTTTTTTATTGACAAGTACTCGTACTCAAAAAAGTTAAAAATTTTTTATTTATATATTTTTTTTTGAGTACGCGTTCTTTGGACCTGGTGTATCTTGTCTTTACCATGAATGATTTTCCTTGGTTAACAATAATTGTTGTTTTTCCAATATCTGCTGGTTCATTAATGTTATTTCTCCCGCATAGGGGAAATAAAGTCAATAAATGGTATACTATATGCATTTGCATCTTAGAACTTCTTCTAACGACCTACGCTTTTTGTTATAATTTTAAAATGGACGATCCATTAATTCAACTGTCCGAAGATTATAAATGGATCGATTTTTTTGATTTTTACTGGAGAATGGGAATAGATGGACTTTCTATAGGAACTATTTTACTGACGGGATTTACTACTTTAGCCACTTTAGCGGCTTTTCCAGTTACTCGGGATTCCCGATTTTTTCATTTCCTGATGTTAGCAATGTACAGCGGTCAAATAGGATTATTTTCTTCTCGGGATCTTCTACTTTTTTTCATCATGTGGGAATTAGAATTAATTCCCGTTTATCTACTTTTATCCATGTGGGGTGGAAAGAAACGTCTGTATTTGGCTACAAAATTTATTTTGTACACGGCAGGAAGTTCTATTTTTTTATTAATAGGAGTTTTAGGTATAAGTTTATATGCGTAGACGAACCAACATTAAATTTAGAACTCTTAGCTAATAAATCCTATCCTGTTACACTTGAAATACTATTTTATATTGGATTTCTTATTGCTTTTGCCGTCAAATTACCGATTATACCTTTACATACTTGGTTACCTGACACCCACGGTGAGGCACATTACAGTACCTGTATGCTTCTCGCTGGAATCTTATTAAAAATGGGAGCCTATGGGTTGGTTCGAATCAATATGGAATTATTACCCCACGCTCATTCTATGTTTTCTCCTTGGTTGTTGGTAGTCGGTACAATCCAAATAATTTATGCAGCTTTAACATCTCTCGGTCAACGTAATTTAAAAAAGAGAATAGCCTATTCTTCTGTATCTCATATGGGTTTTATAATTATAGGTATTAGTTCTATAACGGATCCTGGACTTAATGGAGCTATTTTACAAATAATTTCTCATGGATTTATTGGCGCTGCACTTTTTTTCTTGGCAGGAACGAGTTATGATAGAATTAGGCTTGTTTATCTTGATGAAATGGGTGGAATGGCTATCTCCATTCCAAAAATATTTACAATGTTCACTATTTTATCGATGGCTTCCCTTGCATA
+
LKOIHGHEFEGFFGHHJKKKJKN'''''''''122AC==@??ABA@BEEDIISLOQEDDKNKMLMGMMMSNSJRSJOLKSMNSMJBHKJSSSSOSKMOMNKGIJLKLSIHMIEKJKSLNSKEIMKKKISESSMSSSRSMMIKAC>CEEFIBBACFH>====<69:-?ABSOIMLISOSOSPHJGGFHCNKHE@EFDEIKOSNQRSLLLSQRMQLOHOLHLRSLQSLCRIGOLKNJQJSPNSKMRPLKJPHSLNPMSLPOHLFFC@ACEDCEIHNSSGGJGIIHNKRPPKLOPJJMJIJQNJLKSJPIMLLSKNMKSKKLHHLKKKLOMHLNKJJISIQSLNSSLMKNISOJJOSKIKGKOFSNFGFFIINLSKISPJMLHHSSILOSNLRSPJPLMKMKIISMSLOSSLSSSLQJCEKLOSLHNLKRKFHIIKPHGIIHHHJJGGRGFBCCFDGGIHILISSJSEJIIIGFACNG.),,,,?@>DKGLJSIKQJJGHHHNOSFG==DFHGE<<<<=SIQKOEIG;HGGNHF>CKHJHJNGLHJMMIMMNKIJGFGGIHOLCCCB?????OJKKSPSSJCBBBBCCGGKGLKIFDC?RSSOMIHGRPSMLSSJQPKLONMIHKKIJILIGKIHNJCDCCCFSRKMGK99JHHOSMKLJEKKH<==:=FEEDC??@-,,,,GFDEIHNISKGKILLKKNLSIDB38:BDHNMB???EKISSSKKIKJGFLHGGJHKPNMOIKIHIGIOMHHHBA4++'&&'&')));=?FFHGEFIHIMNKSKHJIIIHKLHSHLPSNOKSSMLOKQSNSMLLSKLPILOHHHKINSSSRLSJNRSPJNMSSL@@A@AQPSKSSSSLRSMSJEILJLIMNKOJOLISIRNMNKLSRMJORSOPJOSKLMSOSSIKPEQGSIF;99999EGDIKSLLJOKSJJISGBCCCHMSLKSSLISIKQSSRKHKLLQKJMSLSMKNKSMOISKJNHIFFIHLSOSLNKHKNNFKJFIKMLJSSNHFIIHINRONSOLPRONSONSSLPMSNIOSSKNKKLJSILJKSKMINSISLSQJKLSOSJLSPKJKSEEDHHMLKOSJRSMKIEDCJG@@ABCDBDFKKJHLMSOOMSSNLOSQSKKKNMMJSSJLSMKMKKPLNHKRKSLGOJRSSIHHGGHMIMNKPJILHJKOSKLILHQKKINSPJOSSMIIILMMSKMSLJJMOKQSOSPSJPKMLQKKJKGKSSNKQJQSLLJIJIEEGHIKJORSMSSMMQMKIJIJGNMILLLOJKNNKIJLHQHIJ?????@HGEGGGKGJHIJJIHIILIMHMGKFGHHFFGIMHIGIHKNB<LHFGFEFEFIGGHGIDEDDD
@2999_45CNXP_3
GGCAATGCAAGGGAAGCCATCGATAAAATAGTGAACATTGTAAATATTTTTGGAATGGAGATAGCCATTCCACCCATTTCATCAAGATAAACAAGCCTAATTCTATCATAACTCGTTCCTGCCAAGAAAAAAAGTGCAGCGCCAATAAATCCATGAGAAATTATTTGTAAAATAGCTCCATTAAGTCCAGGATCCGTTATAGAACTAATACCTATAATTATAAAACCCATATGAGATACAGAAGAATAGGCTATTCTCTTTTTTAAATTACGTTGACCGAGAGATGTTGAAGCTGCATAAATTATTTGGATTGTACCGACTACCAACAACCAAGGAGAAAACATAGAATGAGCGTGGGGTAATAATTCCATATTGATTCGAACCAACCCATAGGCTCCCATTTTTAATAAGATTCCAGCGAGAAGCATACAGGTACTGTAATGTGCCTCACCGTGGGTGTCAGGTAACCAAGTATGTAAAGGTATAATCGGTAATTTGACGGCAAAAGCAATAAGAAATCCAATATAAAATAGTATTTCAAGTGTAACAGGATAGGATTTATTAGCTAAGAGTTCTAAATTTAATGTTGGTTCGTTCGAACCATATAAACTTATACCTAAAACTCCTATTAATAAAAAAATAGAACTTCCTGCCGTGTACAAAATAAATTTTGTAGCCGAATACAGACGTTTCTTTCCACCCCACATGGATAAAAGTAGATAAACGGGAATTAATTCTAATTCCCACATGATGAAAAAAAGTAGAAGATCCCGAGAAGAAAATAATCCTATTTGACCGCTGTACATTGCTAACATCAGGAAATGAAAAAATCGGGAATCCCGAGTAACTGGAAAAGCCGCTAAAGTGGCTAAAGTAGTAATAAATCCCGTCAGTAAAATAGTTCCTATAGAAAGTCCATCTATTCCCATTCTCCAGTAAAAATCAAAAAAATCGATCCATTTATAATCTTCGGACAGTTGAATTAATGGATCGTCCATTTTAAAATTATAACAAAAAGCGTAGGTCGTTAGAAGAAGTTCTAAGATGCAAATGCATATAGTATACCATTTATTGACTTTATTTCCCCTATGCGGGAGAAATAACATTAATGAACCAGCAGATATTGGAAAAACAACAATTATTGTTAACCAAGGAAAATCATTCGTGGTAAAGACAAGATACACCAGGTCCAAAGAACGCGTACTCAAAAAAAATATATAAATAAAAAATTTTTAACTTTTTTGAGTACGAGTACTTGTCAATAAAAAAAATAAAATGTATTCCAAATTTATTTTCAAATGAGGTTTTCGGTAACGTATCAATAATTGTTGTTTTTCCAATATCTGCTGGTTCATTAATGTTATTTCTCCCGCATGGGGAAATAAAGTCAATAAATGGTATACTATATGCATTTGCATCTTAGAACTTTCTCTAACGACCTACGCTTTTTGTTATAATTTTAAAATGGACGATCCATTAATTCAACTGTCCGAAAATGATCGATTTTTTTGATTTTTACTGGAGAATGGGAATAGATGGACTTTCTATAGGAACTATTTTACTGACGGGATTTATTACTACTTAGCCACTTTAGCGGCTTTTCCAGTTACTCGGGATTCCCGATTTTTTCATTTCCTGATGTTAGCAATGTACAGCGGTCGATAGGATTATTTTCTTCTCGGGATCTTCTACTTTTTCGTCGTGGGAATTAGAATTAATTCCCGTTTATCTACTTTTATCCATGTGGGGTGGAAAGAAACGTCTGTATTCGGCTACAAAATTTATTTTGTACACGGCAGGGAATTTCTATTTTTTTATTAATAGGAGTTTTAGGTATAAGTTTATATGGTTCGAACGAACCAACATTAAATTTAGAACTCTTAGCTAATAAATCCTATCCTGTTACACTTGAAATACTATTTTATATTGGATTTCTTATTGCTTTTGCCGTCAAATTACCGATTTTATACCTTTACATACTTGGTTACCTGACACCCACGGTGAGGCACATTACAGTACCTGTATGCTTCTCGCTGGAATCTTATTAAAAATGGGAGCCTATGGGTTGGTTCGAATCAATATGGAATTATTACCCCACGCTCATTCTATGTTTTCTCCTTGGTTGTTGGTAGTAGGATTAGTAATCCAAATAATTTATGCAGCTTCAACATCTCTCGGTCAACGTAATTTAAAAAAGAGAATAGCCTATTCTTCTGTATCTCATATGGGTTTTATAATTATAGGTATTAGTTCTATAACGGATCCTGGACTTAAATGGAGCTATTTTACAAATAATTTCTCATGGATTTATTGGCGCTGCACTTTTTTTCTTGGCAGGAACGAGTTATGATAGAATTAGGCTTGTTTATCTTGATGAAATGGGTGGAATGGCTATCTCCATTCCAAAAATATTTACAATGTTCACTATTTTATCGATGGCTTCCCTTGCATTGCCA
+
NOSMOSMSOSLPMSSJQOSKKQSQSPSMKSSSQOLSSSSSSSMSNOSLOSSPJLSMQSLSQIMOHLSSSLQPSSSONSSPPSIJKSNSSNSSSPMSNSJRSNMPSLNMSLSMMOIF84444SMMLMSNLJSSRNONOJJKMMNQPSOSSSQSSSLSSOSSSNPKNSLKNQMSQOSSSPLSSMLSRIPSNOMNKRMPMSPKNQJMSSSMMMKKJSOKQLRPMQSSSOMMMSNSSRROLPJLHLSSSSKSSLJSSOSKSSPB?BAJKKRNQPMPSSOJSSPRKSNISOSSSSLLRLMSSJSMSKSSNLMNQSSSOKIMSSRSSIKLNJNGEL?;:97728EMNOSLJFIFJABAABLLINKJKJNMKNNKKSSLRODEFEFMSPOKKSSSSNMNSOSH=AA>@ISSSSLIGKIMONLSKSSSKOPPONSPRKPOOQNSSNQQKPSJDQF>;=>?OSMSSSSPJDJLOSSNPLLRNMKJMPJQSRJLSLQSLSJSLHNKOOLIFFFGHPSPSLOKMNLJSSIQSSSPPKHDC43301211445EKJKKIHSIKPKLIPKRKIROMSLKSNKNRORSMROPQOOSQOSLSKSMSRLNMKSQOJJJKSSJLSSQHIIKIISLSINMLRRSKSMLKSKJSLJNSSLRKEJHGJILHGEEEGIJJIJGIJIJGEFGIOSJNHGHDFGKQLIKKMPNPFSIJM;:B;;LMRPSKMMKIIHNIOPNLMSJSSSKSIPMORRKIJMSRJLIKLMLIKLIKMJMFGINSSSSIGIHKKNSOSSGILSQRKNSKSRSSMSSMLNJIEKLJHIHJJJLNKNIMOSSIJHHHIJJILGGGIEFFFEQIQJLNNKOMSSKLKJMONMLQSPMKKKPIPRMKJSSSMJPPSFFEEFSOSNMJNJMSMRHJILHKSKJSLOMSNONMJJSOPNKNMPSLNLLOQOSLNKLIKMMJKMPOOJIFHJPSSOPIMOMMMNILPSOSSOJJISQSKLKKLNOKHOMSMMNKIKIHIJCHOGB?BDDMQQKKHSFEFGKMSOKMSMLLHHMLHLOOQLQNQKSNQPKKISSSSSSSKSSSHSPKOQQSJISSMSRLSKSJPMJGOIPNNJLSKJLSPNSQSSLLSSQSLQSRGNLJKSLLSKLISISJMISNOOSLPIMGIDJLORKSMOSOOKGJHNLSOMLKOSRSIPOSKLKPNF@AAJJLQSNSSKJIHJFIFIHGHHHGFHIHGHHLSSSSOPQJKIMIHGSGJKKHGKSOIGEFGFSMSCA>??A21100433243,++*+,,/23445DEHQJLIJG@@??@FKM9781(((45--<=?CBKKIEEEEFGKFIGIKLGJJSKIRLSNJKNMKLLMKIMHPKPGIHHIFECB=<;:9866766633211/+))./579952223344//?@?CCA@@?==<<=@AB@:>7*:9::=>/-***+23+.(((*,4;<==BB>9877;;:>>>@<<<;A62333>?@@A*****66632221000/.-,+**+)&'%$%%&'%&((4541/015?B>?B>>>CBAB@BCDEDGFEHHFHHFIB??@@AEEDEFFCA@BCCHLJIH@@??@BACCEBCC6331)*:<<8796)''&())+..&(()168;<;:;??DDBA>.974:=AJEB@CDCHGDDC??>==><:99999864.-,,((((),.12899:@;:956:99645=<<::7778<B@;333332247<CEBBCBBB::;;215+012.33499;>>74B??>?@KELJCADHEHLHGHIABCA@9888:87??B@A@@@FFGFEFHGFB@?FFIDDA764+')))+)+/13:<=AC;88789867:@CFFKHMHFEEDC@?@?>@JGBBABCEDD@10002A@A???<<<<>=:777342227;@CAB?==<<=<<96/000.,(();:998:;;776789;CGHDDGLLOLPIGFD99:A@BDFEBA>>@?AEDEDB40...,,+)-8<@BEFACCEDBBCDGGLGHGIHHMILOSGEFFHFJHIMJJIHFDDDCBCDDDDFGGGGGEDD@888<<@@?;;;8899:;AA@<:655::9888>?@A@DGHDAA?@CBBA@@A?@ABCDBB@@?CC?A@??98999<8883253.,&%&&&')*++,+++'%%$$$$$$$#$$%&(/55556:::;>>=>;810*))*,<>=>>?@CFEGEDDCDAAB>?9003?@?<;:;88?@@AB??@@@FDFEEHIKFEFHKFMFGRNJFHDEEEDECBCDBBB<:9:-/:;<>=;;;;;:8754232/.,)*-0/../0697,:842)9988830--.47:<<>@@A=>CCA@??>;6559:@C?>?55CDHDCDCCDA==::755-,,,,-,,,+,)((*,*7<>>>?A@@CEDFDCBBBEAA?@@@AFCCBB??B?:45DAAB?;<;:;>@>=?><<<>@ADG?>C?>>??EEIHHIJLNJPFG>8653
@3000_45CNXP_3
AATCGCAATAATCGGGTTCATTGATATTCCTAGTATAGTAGATGCTATCACACATACAATCATACTCAATTCGATGGAATTGTTTGATCTAAAGGGGATATTCTATAATTTCGCATGTGAGGGGTTATTTCTTGGTTTCGTCCAGTCATTAATAACTTGATTATTTTTAGATAATAGTAGATAGAAAGAACGCTCGTAAGGAGTCCTATTGAAACCAAGAAATATAGGCCTGCCTGCCATCCACACCAGAATAAATAGAGTTTTCCAAAAAAACCTGCTAGTGGAGGAAGACCTCCTAGGGATAAGAGACATAGAGCTAAAGAGAGAGCCAAAAAAGGATCTTTTGTGTATAATCCTGCATAATCTCGAATGTTATCAGTTCCGGTACGTAGACCAAATAATATAATGCAAGCAAAAGTTCCTAGATTCATGGCGATATAGAACAGCATATAAGTTATCATGCTCGCATATCCACCATTTGAGTCTCCAACAATTATTCCAATAATTACATATCCGATTTGACCTATGGACGAATATGCAAGCATACGTTTCATGCTTGTTTGAGTAATAGCAATGAGATTCCCGAATATCATGCTAAGAATAGCTAGGATTTCCAGAAGAAGATGCCATTCATTTGATAAGAAATAAAAAGGAATATCGAAAATTCGAGTGGCTAAAGCTAAAGCAGCTACTTTCGAAGTAACAGAAAGAAAAGCAACGACTGGAGTGGGAGATCCTTCGTATACGTCAGGAGTCCATTGATGAAAAGGGGCTAGGGAAAGCTTGAACCCAATTCCTACAGTGATGAATATAAGCGCAATTGAAATTCCTGGGGAGTTATACATTTGTGTATTGATAAGACCATTCACTATTTCTTGAAGCTCAATCTCTCCCCCGGATGAACCATATAGCCAAGAGAAACCATAAACCAGAATAGAAGAGCTTGCCCCACCCATGAGTAAATATTTCATAGTAGCCTCATTAGATCGTATATCTTTCTTGGTATATCCAGATAATAGGTAGGAGCATAAACTGAAACATTCTAGAGCTACAAAGATAGTTATTAAATCGTTAGCACCACATAAAAACATTCCTCCTAGAGTAGCTGTTAATATGAATAACAGAAACTCTGTTATAGCCATTTCTGTACATTCAATGTACTCTACGGATAGAGGAATACAGAGAGTTGAACATAGTAAGATAAGAAATTGAAAGATTTCGTTGAAATTGTTCGTTTGGAAATTTCCTGAAAAGCTAATCATA
+
KKLSKJQKILMKOJIKSOSJMOLKSKLLSSMLKSMSSJJOMGHGGHMKLKKJHLHGKGEJHHKJLKHKGJLQOILHNPSSSJLISLJE33222CHJSLIOIMMIPLJIMSMOLLKKKJNIJHHHHPLIOLQKIAAAAADCDFF=>IIJMOOQSNOOJNORMQKSRSSCELHNMSOKKSKKPKKMISMSONOOKKSMKOMKPMMSJSSNKOJKMMLMIJOSSSSPJOORIPJSKQJLNPIMOSPJKLNJJIPSLJSSJJHGHKJKSSEDIHLSOSMMPLRINKOSSKQLKESJLLMKMJSLPLSJBAAA?==>IMHKMKSMSOKSMLRNSJDEMOSSPKKSJROSSSQISQSOSSPSSOINSNLQOONJSSSOSSPS@EBGGHOJJJMSJSKKSKOIJPSSOOSSMLSA*****>>>LFFEEEHJSOJJJFSNSSLSNSMILSSKJMHSSOMOQMNQKPSSOSNSIJIIISKKSMSSJNLLOKQJKSSKINLSPKLMSLSHKHLPSSLOLJHKJLMNIISSSMKIGJSNKOGFFFGHSKISJLMLMIJJSKSJKMLLMJKMOOOMMSKJLJSGKKSJQIGNEAC<**HFJJQHMGLRHHFNJNKLHIGHIKIONISIKNIMQOSKHFIIJISLNSQPJHMKSMJMKOICGQMMIGGFILILNKSOKOMKIOJHMLSNLLLIH=<=HJSMISKLMPKMROSMIINKIKHKNNJSGSOHMNJSOHMMJKGMKKKIMJSJJPLJOSLSSHJKJGQKGHIHIGILKKQMJKJSOMSKNGEKHGGKSMOK)))))@K88889AECDCMSJSIKOSQKSOLSJHKILLOFSQSJMSMNSKSSKKKMOJMOONSSPOQHQSMLNLJMNJSIIQKSSKEJOOSQSKDDMLJKOOSKOKRSIJDDDDIQLJKSLLSMSOQMSKKJLQSMOSRSKSRLSNMJRRSSKNKSLSRQSKKNKSSQOLKGKJLSHJLONNLNSLRQKSLKJHJQKJJSPSOSNLGJHLIPKL>:?@;=SJHJINKFJGORSOKIJKIRNOSPJKRGJKKDGGJOLJPLSKIRNSLKLFDDBJSGIIIIPSLOPSEGGGGGJGLGDEFGDFHSNKKSGILJLLNNPMMHMPISKSRPHSOOMSHLNKJIKKKSSIJJLNOIJNLMOLMSLMSNSMSLIJLMOOJLHNBGFDE2115121239FHRMKIHHGFGKIGPNSQHHIGHKSOIJFEJNHJGGLGDEDDEB?CCCEIMMKJKIGEGJQJLQOLSMKMOKNNNSQKLMGLLSSIN
@3001_45CNXP_3
ATGCTAGCTTTTTGGCCTAATTCTTCTTCTGATGATCGATTTAACCTCTGATCAAAAAGATATACCTTGGTTATATTTCATCTCTTCAACAAGTTTCGTAATGAGCATAACGGCCCTATTGTTCCGATGGAGAGAAGAACCTATGATTAGCTTTTCAGGAAATTTCCAAACGAACAATTTCAACGAAATCTTTCAATTTCTTATTTTACTATGTTCAACTCTCTGTATTCCTCTATCCGTAGAGTACATTGAATGTACAGAAATGGCTATAACAGAGTTTCTGTTATTCATATTAACAGCTACTCTAGGAGGAATGTTTTTATGTGGTGCTAACGATTTAATAACTATCTTTGTAGCTCTAGAATGTTTCAGTTTATGCTCCTACCTATTATCTGGATATACCAAGAAAGATATACGATCTAATGAGGCTACTATGAAATATTTACTCATGGGTGGGGCAAGCTCTTCTATTCTGGTTTATGGTTTCTCTTGGCTATATGGTTCATCCGGGGGAGAGATTGAGCTTCAAGAAATAGTGAATGGTCTTATCAATACACAAATGTATAACTCCCCAGGAATTTCAATTGCGCTTATATTCATCACTGTAGGAATTGGGTTTAGCTTCCCTAGCCCCTTTTCATCAATGGACTCCTGACGTATACGAAGGATCTCCCACTCCAGTCGTTGCTTTTCTTTCTGTTACTTCGAAAGTAGCTGCTTTAGCTTTAGCCACTCGAATTTTCGATATTCCCTTTTATTTCTTATCAAATGAATGGCATCTTCTTCTGGAAATCCTAGCTATTCTTAGCATGATATTCGGGAATCTCATTGCTATTACTCAAACAAGCATGAAACGTATGCTTGCATATTCGTCCATAGGTCAAATCGGATATGTAATTATTGGAATAATTGTTGGAGACTCAAATGGTGGATATGCGAGCATGATAACTTATATGCTGTTCTATATCGCCATGAATCTAGGAACTTTTGCTTGCATTATATTATTTGGTCTACGTACCGGAACTGATAACATTCGAGATTATGCAGGATTATACACAAAAGATCCTTTTTTGGCTCTCTCTTTAGCTCTATGTCTCTTATCCCTAGGAGGTCTTCCTCCACTAGCAGGTTTTTTTGGAAAACTCTATTTATTCTGGTGTGGATGGCAGGCAGGCCTATATTTCTTGGTTTCAATAGGACTCCTTACGAGCGTTCTTTCTATCTACTATTATCTAAAAATAATCAAGTTATTAATGACTGGACGAAACCAAGAAATAACCCCTCACATGCGAAATTATAGAATATCCCCTTTAAGATCAAACAATTCCATCGAATTGAGTATGATTGTATGTGTGATAGCATCTACTATACTAGGAATATCAATGAACCCGATTATTGCGATTA
+
KNKSHSOSIGOSSLMGJGJLJJKMKLMMOSIMRJKSMJFRILNJSMSLJQMKIGPSPLJLLSIDEEFEGGOJNSKSJLHAF??@@AEEDFNNKLSMLMRPJSGFGEFIJOQMIOLOJMNPKSHKIGJJA@@ALMNLKRQKLSKNJKOILSLFHGMJILIKHFSJNSSQJMNJLLMKIJQKPLLGSJMNKIKHF??GNMSNRSOKSJLSQKKPJLNIIKRJLJRMIKKHNLKSJIEJMJLRKSMJSJILJMGIJKJLHNIHJKPKMSJNONIHNKQHJFHIOLJJKG?????FEEEDJSNIJSLSOHJKEMRLKKOLSJIKSSMIJNKLSFFHEEFDHHILISIJGLSOLSNLLLROMSPHNIOLJLJPKPSLOMKSISSJLMSJMMPRSMJSPLMSNSLSMKMINOKKKKKSKKHGFGFGLIMJLKNIGHJIKJH?@AABOKKMNIKNINISMJMGIOSRLMLMPLJHFGLIKOMNHSSOSQNJKKJKSNKFGEIGIHMHMDCCBCFGGKHIOSKSIHHHKIILIIJMOMQSNILLIIIHHGHJMGHGHEEGHFHJKHINLKOIKINHJEEE>8DGGHHKSKIMPSRLEF>>>>@EFHJIHJHGHF=<<<>?B/-+**)''&)((+0/001EFFHFE@;JKHFGFJHFFFGHHLGFDDDDCCCBAB?A@=>9::BEHIHJJHEDFDELLKHSL@>?9HRJJHFFG<<DDFEGDDCCDEIJHIFFBBBBHGHHHHEDEDDHMLIA@@AGJGFEE>F3099:79@>BEJLHJJHGHGLLNJJJLJLQILIOIQPSSSLSSSSLROLPINKILLSKSSMSKSMKSSIPNLSQSSOMOIJLHMIJIJRSMKQOOIKMSNKNJLNNMJQMJHLSODCCBBJMLMKPJOMMKPJKIRMSLSNLSQNSSLMLPLSMSSMISMIOSSILHHJPPMJHMNKJIHLGKIKKJSLKPOMSLSPJSJLHLKMONKKSPKJLHGHHGSIONLHNROQMSHSSSQMPNJOPDIROJLMQQSSIJLJJSOOOSJHKMKISJKORNOLSSMRLJRPSKSSMSHSNKSJLMPPJKLQMSPMSSEPSMKSNMGKKSLSLMLKAKSSNSSSLKPNSLSLSKSOIEEESNISLKSSOJNORNNMJJSSHH?DAJIJPHJLLSLQIRKJONNKLMJMOPKKQSJKLKSKSSQIHLKKNMSLJIJHJOSMLMQJKSIHHHGHSRPMLNSSLOLJIJEDGG@ISKKKSSNOKKNSQSLRMMSKSSKMJOKLKJSNNLHLJJIJJSKEDEDDMJLSJSNINILHLLHBBBJSNSLNHJHSJSILDJIJKFHFFEJI;@MLHHGILIEDFEFRHIHLHHGJJLGFEEFIJLJJKOJLPJIJLKMNINLSLRIJIHHOIIGFGHJPSKJNPMIIEDDDFGGHKMIHGELF
@3002_45CNXP_3
CGTACGTAAACAACTCGAAGTATGGGTCTAGCTTATTGATACGTTACCGAAAACCTCATTTGAATAAATTTGGAATACATTTTATTTTTTTTATTGACAAGTACTCGTACTCAAAAAAGTTAAAAATTTTTGTTGTTCTGTTTTTTGAGTACGCGTTCTTTGGACCTGGTGTATCTTGTCTTTACCACGAATGATTTTCCTTGGTTAACAATAATTGTTGTTTTTCCAATATCTGCTGGTTCATTAATGTTATTTCTCCCGCATAGGGGAAATAAAGTCAATAAATGGTATACTATATGCATTTGCATCTTAGAACTTCTTCTAACGACCTACGCTTTTTGTTATAATTTTAAAATGGACGATCCATTAATTCAACTGTCCGAAGATTATAAATCAATAAGAATTTTTTGATTTTTACTGGAGAATGGGAATAGATGGACTTTCTATAGGAACTATTTTACTGACGGGATTTATTACTACTTTAGCCACTTTAGCGGCTTTTCCAGTTACTCGGATCCCAGATTTTTCATTTCCTGATGTTAGCAATGTACAGCGGTCAAATAGGATTATTTTCTTCTCGGGATCTTCTACTTTTTTTCATCATGTGGGAATTAGAATTAATTCCCGTTTATCTACTTTTATCCATGTGGGGTGGAAAGAAACGTCTGTATTCGGCTACAAAATTTATTTGTACACGGCAGGAAGTTCTATTTTTTTATTAATAGGAGTTTTAGGTATAAGTTTATATGGTTCGAACGAACCAACATTAAATTTAGAACTCTTAGCTAATAAATCCTATCCTGTTACACTTGAAATACTATTTTATATTGGATTTCTTATTGCTTTTGCCGTCAAATTACCGATTATACCTTTACATACTTGGTTACCTGACACCCACGGTGAGGCACATTACAGTACCTGTATGCTTCTCGCTGGAATCTTATTAAAAATGGGAGCCTATGGGTTGGTTCGAATCAATATGGAATTATTACCCCACGCTCATTCTATGTTTTCTCCTTGGTTGTTGGTAGTCGGTACAATCCAAATAATTTATGCAGCTTTAACATCTCTCGGTCAACGTAATTTAAAAAAGAGAATAGCCTATTCTTCTGTATCTCATATGGGTTTTATAATTATAGGTATTAGTTCTATAACGGATCCTGGACTTAATGGAGCTATTTTACAAATAATTTCTCATGGATTTATTGGCGCTGCACTTTTTTTCTTGGCAGGAACGAGTTATGATAGAATTAGGCTTGTTTATCTTGATGAAAT
+
LSNJJKIIMIIJSKIIHGINPKJHJMPNIPSSPNIPQJMPJSQMNIOKSPJSMJLSRMLSPJLQKNKPKNSKLLLOILSJHJSMDHOKSSSSSMKLLSLSOLJINMMGPKSGDIKRSNMIKEDFJME@:CB)''%$$$$$((..05.---03888::544=-7CFHSMSPNKNSQSSMIOKSJJSSLJOJKSH=@889::PRFFKSLJKMJNLNOLKLCRJSSSJNISSJSMLJSSKOMKLSOSJOSQQNKSNRFDF>@<68>>=B@EELSKSIIIJJHFHHJLMSMIKHONOQKRKOMSKSNMNLSNNSSCDFHGGHIJKLOKSIPHSSISLJSLNSKSLLSLSLSKKNSKSOLSSJKHEFFFHLNPOJKSSLKIMKJSJLILHKSKSJ<;;:/...,---45566BKJEDB<@KLGHFFGLHKHILIKMIHGIJIJKIKSSNQNSCDDDDLLNLJSSRSJNHGFHEDILPQRPNECCBCSQSPSPSISHKIJJFHHIKNMLJ77778783---.121*+++/38HFCEBGHKLJLJIKSKIMOMOJKJOISNJKSNHHGHJKHJNMONNSJMOSKR@?@?@GFJKSIJKHGFKSSSSOMIHHIGHFGEIILBA@@@ACBEE=?<47655?8865566C=GKMGFGHGHFGEFFKLILQPNKOIKQKKRJOLPNJRKKE?HEE<;211)&(''(...15<@ACDDGHKQJPSLSSSSMSHHHDIIHJOQSNLMLPSLSKSMSKSSSQPKSSNSSLQGHGMMLOSOSLKSSMRSMMOMKLMSOPKNIGIJGQSJSIGEIGPJSOSMSKSSNKQSRSPKSKSNSSKQRSLPSPOQOOJSKSJJMLKSSRSSSRMMSOSLSPSQSSQLPCCCCFSLSKHNMMONOIQKNSSPNIIHGECBBBCDKKNSMSSRSKSSMKISIOMMKSSPRNNNMJSQMSLRLNKOPLOLKSSRLIRSRSRKNSKNSNJMKIRRI>;;;;HFLJSKSLKLMQHSLPSSSRILMJOKRKLSMNMMJOKMOLNMSPKMSNOSSSSSSOSSMSQSSPPSJJSKRKSKNKOOSSLJSSKPNOSQSNIRJIJLJPSSJQSHSHJONHKDSSMLSPLMLRJJSOLMSNNSSPSPSMNPKLONRSSKSSKMQLLOROQLMJSSSSSSQNSLRSOOLSRSSOSSSOOSSSKKSLLLSLMISMLOSSSNC0A@ABCNOQQSLNKLNLPRSOPRROSLRILEEDKSSL/++++MKIKMMSNPLOSSSLSJKNNLSLLPQLLOFMSOSSMKSMQSSJSLJ
@3003_45CNXP_3
TACGATCGAACAACTCGAAGTATGGGTCTAGCTTATTGATACGTTACCGAAAACCTCATTTGAATAAATTTGGAATACATTTTATTTTTTTTATTGACAAGTACTCGTACTCAAAAAAGTTAAAAATTTTTTATTTATATATTTTTTTTGAGTACGCGTTCTTTGGACCTGGTGTATCTTGTCTTTACCACGAATGATTTTCCTTGGTTAACAATAATTGTTGTTTTTCCAATATCTGCTGGTTCATTAATGTTATTTCTCCCGCATAGGGGAAATAAAGTCAATAAATGGTATACTATATGCATTTGCATCTTAGAACTTATTTTATAACGACCTACGCTTTTTTGTTATAATTTTAAAATGGACGATCCATTAATTCAACTGTCCGAAGATTATAAATGGATCGATTTTTTTGATTTTTACTGGAGAATGGGAATAGATGGACTTTCTATAGGAACTATTTTACTGACGGGATTTATTACTACTTTAGCCACTTTAGCGGCTTTTCCAGTTACTCGGGATTCCCGATTTTTTCATTTCCTGATGTTAGCAATGTACAGCGGTCAAATAGGATTATTTTCTTCTCGGGATCTTCTACTTTTTTTCATCATGTGGGAATTAGAATTAATTCCCGTTTATATTACTTTTATCCATGTGGGGTGGAAAGAAACGTCTGTATTCGGCTACAAAATTTATTTTGTACACGGCAGGAAGTTCTATTTTTTTATTAATAGGAGTTTTAGGTATAAGTTTATATGGTTCGAACGAACCAACATTAAATTTAGAACTCTTAGCTAATAAATCCTATCCTGTTACACTTGAAATACTATTTTATATTGGATTTCTTATTGCTTTTGCCGTCAAATTACCGATTATACCTTTACATACTTGGTTACCTGACACCCACGGTGAGGCACATTACAGTACCTGTATGCTTCTCGCTGGAATCTTATTAAAAATGGGAGCCTATGGGTTGGTTCGAATCAATATGGAATTATTACCCCACGCTCATTCTATGTTTTCTCCTTGGTTGTTGGTAGTCGGTACAATCCAAATAATTTATGCAGCTTCAACATCTCTCGGTCAACGTAATTTAAAAAAGAGAATAGCCTATTCTTCTGTATCTCATATGGGTTTTATAATTATAGGTATTAGTTCTATAACGGATCCTGGACTTAATGGAGCTATTTTACAAATAATTTCTCATGGATTTATTGGCGCTGCACTTTTTTTCTTGGCAGGAACGAGTTATGATAGAATTAGGCTTGTTTATCTTGATGAAATGGGTGGAATGGCTATCTCCATTCCAAAAATATTTACAATGTTCACTATTTTATCGATGGCTTCCCTTGCATTGCCA
+
KIIFEFDCFEFFFEF+++++HFH222233332:62122=>AECBB??<6555;;CCCCGLRKKMSISKSJMJHHIGKNKINQSJLGGOSSSSLKILLJKHGHHKMB<::;;<<=CHSSKED>>FJPKGLPSSSHKPIMLOHSDCAGFDDBBBDHHEEFFE:;E<)=CGHSIRSLLOKMKPMSPLKSOSHKMILLRDCEEESLLMPIPLJLKLKGNMLIKLSNPLHSSPPQMLRIPRIONMNPMLLJMQRMSNSSKNMSMSLONNSPJIQISGJKLI@@??@FEGH?=D7KKIHHJLJMMMSKSJIHQMSNKIKSHAHD<BF(''''(((()FGJGKAAAMOHGLSKKIHFKJOMLIJIGKMQIPPLIIJHIHHJNSQQJJNNFJONLKKNPMPRSSKLPPPLMNIDCD>CRKA@?@DGSSSNSIKMOLKIJHSHHJJILHIIHMIIISHNNJNJJKIIGHSLSSSHFDCBCBAABFGGIJKJIFBBCD@DGKGFHNKPKJGFEFGGOINEDFJIGFGDBCCCJGFHCIQHMNOPLJFFGLLHGHGHIJIGJEFEHEGFDCCBBCDFLGHGFDJJKJIJPSORI@@,))))EHLSHHHJKKHPLSLSKIFLSNLSJSKSSOKFGEGG?>>?0..)+++)+)(('')46@5CHSCDSJIMNOI=66667BKOSSSKPLMLHJSILLRNSSJIKMSSLFEEEGLLOSRJSLBDRLSJSSLLNKNKMSSSLSLHEEEBDFD?8AA,,,EFSPKLLMJJNPMMMSMLDDEFDHHJKIRSJLSOJSSIJLPHRFEFE>7779:;=BBCBCCCFMJOMMKLKMOSOSJKSKSNILKLSOMSMSKMOOHGJMNSNPMSKKPOOSQLLSKMQLMRKGRLAA999::SJS>F<>AAA??;455EGGKSKLSMORJSSLSSQOQOKPSJNSLMOONLHSMLKHODDIH<;5446<>>@C@?></////?></-+*-****-/24>@FIHKJLGHEFLGNSSSSOFJGEEEGFELIGHKSQQJKSGHGHEJJKMJLIHHKLQROMSONMJMSNFEEFFK:9:99:99:78889DFGSKMSSKSJSMOLMHMKNSMSOSPKNJHSJKKJPSJSSLNKPISIKIHJJSSSMPORPIRMRONSJQSPIMPKNSSRHHJLNHOLLMSISSLSNSMSSJKPMSJMSMKORSJMSKJSKSSMKNPSQNSRPNOPMQOKRKMSSNOKKJNLSOOLSMSMISLSQJISKJSSSNSSSMNNHRJMPKNIRNNSLSSOJNJMKSISMQMSPKMQSNSSKLSLLLMKJSSIPHFIGFISPKKKNLOLMOLPOMRQLSQKIMHFGHGIQMOIJJGIKLKLKJKJHGSMKJHPJIGHOIKJHHHF
@3004_45CNXP_3
AATCGCAATAATCGGGTTCATTGATATTCCTAGTATAGTAGATGCTATCACACATACAATCATACTCAATTCGATGGAATTGTTTGATCTTAAAGGGGATATTCTATAATTTCGCATGTGAGGGGTTATTTCTTGGTTTCGTCCAGTCATTAATAACTTGATTATTTTTAGATAATAGTAGATAGAAAGAACGCTCGTAAGGAGTCCTATTGAAACCAAGAAATATAGGCCTGCCTGCCATCCACACCAGAATAAATAGAGTTTTCCAAAAAAACCTGCTAGTGGAGGAAGACCTCCTAGGGATAAGAGACATAGAGCTAAAGAGAGAGCCAAAAAAGGATCTTTTGTGTATAATCCTGCATAATCTCGAATGTTATCAGTTCCGGTACGTAGACCAAATAATATAATGCAAGCAAAAGTTCCTAGATTCATGGCGATATAGAACAGCATATAAGTTATCATGCTCGCATATCCACCATTTGAGTCTCCAACAATTATTCCAATAATTACATATCCGATTTGACCTATGGACGAATATGCAAGCATACGTTTCATGCTTGTTTGAGTAATAGCAATGAGATTCCCGAATATCATGCTAAGAATAGCTAGGATTTCCAGAAGAAGATGCCATTCATTTGATAAGAAATAAAAAGGAATATCGAAAATTCGAGTGGCTAAAGCTAAAGCAGCTACTTTCGAAGTAACAGAAAGAAAAGCAACGACTGGAGTGGGAGAGTCAGAGTCGAAAAGAGGATTCCTCACTTCTTTCTCTCATTCAAAACCGTGCATGAGACTTTCATCTCGCACGGCTCCTAAGTGATAAAAGTAAAGAAGAACTCATCTTCTTTCTTTTTTGATTACTTTCCTCGCGTATGTATAAGATCGAATCCTTTCTATTTCTAAAACGGATTACTAATCCTTAACTTTTCGAGGAATCCTTCATCAGTGGTTGTGAATGACTGATTTTTCTCAATCTTTTCGACCTTGGTTCCGTAGGAGCACGTCCGAAAGATTGAGAAATGGAACCATCTGATTTGATTTCGTTCTCAATAGCCATGAGATTATCATCTTAGGGTGATCCTTTTGTCGACGGATGCTCCTATTACACTCGTAGTCTCTGAAGGATGAGAACCAACTATGTAGCATCTACATCGAGAATTCAAGTCTTTCTTGTATACGTCATTAGTCCGATCCTTTGCAGGAACTACCCGTAATAACAAACTTGCAAAATGGATCCGTTTATCATAAAGAGATTCGTTGTTCCTGACCCTGCTTCACCTTAATTGTTATTTGAACAAGTCAAAGTTCTGTCTTGGTCTGCGTGGGGATAGCATTTCTCTTCTGCATGTCCATAGAGTTTTGAAAAATCCAAACATCTCAGAGATAGATAGAGAGGTAGGAATTTCTCAAACGAACCGCACTCCTTCGTATACGTCAGGAGTCCATTGATGAAAAGGGGCTAGGGAAAGCTTGAACCCAATTCCTACAGTGATGAATATAAGCGCAATTGAAATTCCTGGGGAGTTATACATTTGTGTATTGATAAGACCATTCACTATTTCTTGAAGCTCAATCTCTCCCCCGGATGAACCATATAGCCAAGAGAAACCATAAACCAGAATAGAAGAGCTTGCCCCACCCATGAGTAAATATTTCATAGTAGCCTCATTAGATCGTATATCTTTCTTGGTATATCCAGATAATAGGTAGGAGCATAAACTGAAACATTCTAGAGCTACAAAGATAGTTATTAAATCGTTAGCACCACATAAAAACATTCCTCCTAGAGTAGCTGTTAATATGAATAACAGAAACTCTGTTATAGCCATTTCTGTACATTCAATGTACTCTACGGATAGAGGAATACAGAGAGTTGAACATAGTAAAATAAGAAATTGAAAGATTTCGTTGAAATTGTTCGTTTGGAAATTTCCTGAAAAGCTAATCATA
+
KJSSJHIMQHKSMSKMSMEHGEESSKNMSSSLMLIRNMQSLJSPQLNPLKIKNKIOMKNSORSMRJLKMNKEDDDEPPJOLQPMLJNSHIKDEELNNNSSGLLGEEDFLSMKNSKNSMSOLSNSLKSSOQSNSLRIMLILMSKJKLPNKSSOPSKNNKSLKSOSSMLMSSMSHMOJJKJSKSPIJKMNKQKSSSSOMNKONKMSKLQKQISGLQLSQSLSSSISQJSKSOJSSLKIJSSIH;A22E@>66KJSKRSLLMSKHHHHIK@@FGSSNKMSSISKMSSSSKLJSSMSSSLJE>=<=?KE?<<<BEJJEECDDIDQRNQPJGHGHFEIKSSSPSRSMSRKSPSQINLLSKMSRNIOJRSSPOSKOOQLSOMSOSNKLJOJJMMJSSLJIILPLMKMSSSSNOSJSKHHKJHJSMLOKKNJJIIMIJSLSSQIIIJKHLMNSJJLIPSOSSSQKLOOMOLSMSPSKKSKSMSKRJSOJOMKLHIIMSKGSKILSKLIGQMSIMQKHNHLQJSJMKMSNPJILLISMSHFGGGHRONKKOSSNMSHRNJPPNKMKIF<@@2011>AECDCBDGSIHHGGHHSB@A@AJGEFHEHJNSPNIFJLKFOSHJLKIPEFJSNNMJHLHGKSSSKIKMLMJHJNLQLJMHKFLNNSKHGNHIFFGGOLRHGGFEDGFLFMSLPLHIJKOHJGIFGFSJDESSNKLKLICINLJGKNSNRPQHSLSMNOLNKMKMSSIOSKSKNJIJSPSMPQSOSNKMNSIJJILSM.))*SIMFSSSSKMSMJMKKOKLINPHPILPOGMSSKQIMJJOQLHLRSKOOPKSKKJMLLJMMJJOMLQLMHIIJAD@@@?+(.5454657<>?>??A@BSJMJHJFGHGNMJLOSPMIOSSOLSONMLSSKSPSBHHHLHIKSSOKPIJLJLLKMNJLSKOLIDMISSSMMSRJ@@@ILSMRJIMHPJJPJJIGLHJLNSSRNPLFGISPSSSRMSNHSIJLMOGCC???@BGBA*)))*AA@@C?>><==;::74446?AA>?.----<;<;2+-5556755888888SLLJLHMOMJSONSRIFGHLHSSMJJLKNMSPGLSMKSSSSMONMKSPHIHGGGIIHLPJIMLJSLSKLL===>MNSLISSMSNSKILKSPLNIQSJLKHSMSPNPHIIGJMSPSKMPKSLHSPKNECBBDINLSSKIJLJHPSHJJSOMKHKJGJIMOOSPSSKLISIOJJSJLPSKSMLLISMMLKLHKNJKPKSSSLQSJLNSNJLIRSHKRMJSPPRSOKKIGIIINJLNLSNJJJHIKJPKLJKKQJOSSSMRKPQLKQMMMHKHPMSPMPROPRNPJIKNKLMJLJIJKIKJFGIGDCNJHOSRJLKHKKIOMJIGHHJLNLMJSJFBA>>HMNSMMSSORLSJKNKLQLGISJHKHLSKLFFD21111111102222<=>??DIJJMEBFIMJMLNLIHLIGHLLSSSFEDDFOQJIKSOSJMHNMJKRPKSMOLMLOOGIGGJMPKRSSMMOSN@CCCLKJLJKJMLSNKSPSSSLLJLKMSJPOLISJSSILCBBA<E?::@FFG@===AQLGDD;<<<KLJSINMMNSLSSHSLJPJSSSSSSPJKISONLSIOKNOJJLOSRSLLLSQJLLHMRHQGPMGHHLKLJKJKJJ@@@???@@GHJIMLIHIJIGIKKHGHGDLLHHLLNNJMMJLLLMLPLLNKHLPHLOPIKJIIOGGISQIIMMJMIQNKRSNPKJLRSH>>>FFKOQJJHFFFFEHIIJPKGKJJOKJSMSSKJJMLMSQHGFHKFKJRPJKOMILIKLOSROIIJJMIOSJKIIJJSKE??BCDJJE>>9+****8;A@AAEEEH@>>>/...188999DBBFGEFHGFHQJNHFHKJPLQMOOSKOKSQHSJLKHNMIIIHJMLSKQNG>=<<=DFSSOJSGKMOIOHJNNMMIKLKLJJH
@3005_45CNXP_3
ATGCTAGCAACAACTCGAAGTATGGGTCTAGCTTATTGATACGTTACCGAAAACCTCATTTGAATAAATTTGGAATACATTTTATTTTTTTTATTGACAAGTACTCGTACTCAAAAAAGTTAAAAATTTTTTATTTATATATTTTTTTTGAGTACGCGTTCTTTGGACCTGGTGTATCTTGTCTTTACCATGAATGATTTTCCTTGGTTAACAATAATTGTTGTTTTTCCAATATCTGCTGGTTCATTAATGTTATTTCTCCCGCATAGGGGAAATAAAGTCAATAAATGGTATACTATATGCATTTGCATCTTAGAACTTCTTCTAACGACCTACGCTTTTTGTTATAATTTTAAAATGGACGATCCATTAATTCAACTGTCCGAAGATTATAAATGGATCGATTTTTTTGATTTTTACTGGAGAATGGGAATAGATGGACTTTCTATAGGAACTATTTTACTGACGGGATTTATTACTACTTTAGCCACTTTAGCGGCTTTTCCAGTTACTCGGGATTCCCGATTTTTTCATTTCCTGATGTTAGCAATGTACAGCGGTCAAATAGGATTATTTTCTTCTCGGGATCTTCTACTTTTTTTCATCATGTGGGAATTAGAATTAATTTCCGTTTATCTACTTTTATCCATGTGGGGTGGAAAGAAACGTCTGTATTCGGCTACAAAATTTATTTTGTACACGGCAGGAAGTTCTATTTTTTTATTAATAGGAGTTTTAGGTATAAGTTTATATGGTTCGAACGAACCAACATTAAATTTAGAACTCTTAGCTAATAAATCCTATCCTGTTACACTTGAAATACTATTTTATATTGGATTTCTTCTGCTTTTTGCCGTCAAATTACCGATTATACCTTTACATACTTGGTTACCTGACACCCACGGTGAGGCACATTACAGTACCTGTATGCTTCTCGCTGGAATCTTATTAAAAATGGGAGCCTATGGGTTGGTTCGAATCAATATGGAATTATTACCCCACGCTCATTCTATGTTTTCTCCTTGGTTGTTGGTAGTCGGTACAATCCAAATAATTTATGCAGCTTTAACATCTCTCGGTCAACGTAATTTAAAAAAGAGAATAGCCTATTCTTCTGTATCTCATATGGGTTTTATAATTATAGGTATTAGTTCTATAACGGATCCTGGACTTAATGGAGCCATTTTACAAATAATTTCTCATGGATTTATT
+
IOHGM====>GLLJMMKJRSLLSLOKSMJLLGIHFEGHFJLPOLHHILIIJPKJOMHKJSMSLPNKSPLJPKJNJOPOONKSLMKAQKSSSSSJLLMRGMGJIGG<77774334BKIMHHIEEHMLKKNJSSOLLKOSKIHIJG@AEFL544434-+(('&)(+'*6@EHFFHHJHFBA@@@><;C=>CBBFLJRINJJJOSNNKJKJNMLPLHKLHKSKJPSGFISQSKGJKPLSQQSMNJOSMMSOLQOPSSOLOMNSLSIKMIMGLHOIMOSSJJIEEHHMNLPNKQIFHSKGHKH<;<SLLKOISQIIQK?@GGGIMMOSLHJNHJLKKSMSLNSNINISLJNKMKLJPSIIKLMGKJFFGIGLJJPNJSSOSNSJMOPIPJIMQILISKJPHIIKHHHFF=HSNSSISGDGKSMMHIIHIIJG?@<9B9+)))));;=>@>=::8;6;=JIMKHSSMKIIGEAA@@CILOMSOLLLFCDDCQIQFBDISHSSFFEFDHFDHNJHHFFEIDDFEFJIOHEGQIDSSSOECFJJMLGIIIGGHEEHGHLIHJGDDBCCCENIIGGEEFFGJNJLJLKGECEDCBEEEJIEIHCFDSSSMGCCBHFKLHLJHJHHB99999><?C72?--978IMGIGCIQSNOKSJIKKLPQSSSIKLJSLKNLKOMLKSOMSNJLHKONKOILQPJNLPPSSSNLOMJJC9;989;=>A@ACCSMSSSKHGG@@ADDEFKKMLJONSOGQJJLRJMOSMPSPJSLSII55555RLKFGFDCEGHMGGMMKKIHIFFGJIPKLRSMOKJSSSNJQRSPSKHQOKOSPSQLSOPIMI=OLSPJKHKPPOHB++***--/002DBDHMLMKNGMSLRSJSJIIJSOSKOJSKSCA00DFSKSMQOMMILONSNNMPSOPSSQSRSQPJSLSMLMRSLSKJSPLSRLIHGHSISHJJEFFONSSPMRLKSJRGMNSCCBCDOIJKGB@@@KMGKSPLOJKSLNLSSMKSOIKJMQJMRLFDDFDSMMKKSNNROMSQSKSOOKSMONNKIKMSOKSMLHMSNSKMNKNRKKKJKMKPSQSLNLOOSLKLLNSPQLMKKMLSKIPKSSOPJQIMGHFHLIMOKSOSJQSSSNRLPIKJNPQPNPSLOJLIHLKKLKJKSRNMLLMHJOKMHHIKJONNMHJGHJFHFG8866666:;=ANFFHFJHGIJPKKLIIIGINSLSS
@3006_45CNXP_3
CGTACGTATTTTTGGCCTAATTCTTCTTCTGGAAATCCTAGCTATTCTTAGCATGATATTCGGGAATCTCATTGCTATTACTCAAACAAGCATGAAACGTATGCTTGCATATTCGTCCATAGGTCAAATCGGATATGTAATTATTGGAATAATTGTTGGAGACTCAAATGGTGGATATGCGAGCATGATAACTTATATGCTGTTCTATATCGCCATGAATCTAGGAACTTTTGCTTGCATTATATTATTTGGTCTACGTACCGGAACTGATAACATTCGAGATTATGCAGGATTATACACAAAAGATCCTTTTTTGGCTCTCTCTTTAGCTCTATGTCTCTTATCCCTAGGAGGTCTTCCTCCACTAGCAGGTTTTTTTGGAAAACTCCATTTATTCTGGTGTGGATGGCAGGCAGGCCTATATTTCTTGGTTTCAATTAAACTACTACGAGCGTTCTTTCTATCTACTATTATCTTAAAAATAATCAAGTTATTAATGACTGGACGAAAACCAAGAAATAACCCCTCACATGCGAAATTATAGAATATCCCCTTTAAGATCAAACAATTCCATCGAATTGAGTATGATTGTATGTGTGATAGCATCTACTATACCAGGAATAAATGGAGTTTTCCAAAAAAACTTGCCTAGTGGAGGAAGACCTCCTAGGATAAGAGACATCAGAGCTAAAGAGAGAGCCAAAAAAGGATCTTTTGTGTATAATCCTGCATAATCTCGAATGTTATTAGACCAGTACGTAGACCAAAAAATAATATTAATGCAAGACAAAAGTTCCTAAATTCATCGCGTTCAACAGCATATAAGTTACAGTGCTCGCATATCCACCATTTGAGTCTCCAACAATTATTCCAATAATTACATATCCGATTTGACCTATCAACAATATGCAAGCATACGTTTCATGCTTGTTTGAGTAATAGCAATGAGATTCCCGAATATCATGCTAAGAATAGCTAGGATTTCCAGAAGAAGAATTAGGCCAAAAATACGTACGA
+
?????AG@==>>>;>>>NQSOLMILJJSMGMMNSRSLPS:9:IJKHAA;33;<=@CCCBBABFFDJSIMOILMKISLRPOIKJOLJLLGSHLLISSLLIHKNJJQJMKKHJHOMKPLKSKJKMJJIJJIJNPSPKPIKIPHQIHHIJMSJNJSKSMSJLILNSJSKJLHPKLJJGGGPHKNKMIILKJLKHNJIKSKLJIKIKKJLRIFEGHGDEDEIIJJMCGIGEEFFKSSOSSRSLQMOHHJHHMSSLQQJLJGLIIIJJJIJKLKSKJRJMSSMHJJJJPKKOHFIIFKKJJHFFHIHSGINNHBCB77676@AABBBCAE5+**,JSSRGGIHIPNSQMMSSJJIHNJPMROSJNQJMKMKMPNLIMADFEEIHJIQNORHPJHABF?==>?HJJHIJOJOLLSIMSLLKMSISSPLMKLD>AA<<=;;9;;:((((((((((((2333BEDFSNEKELKMPNIOKLMKLH:***IQMKKOOQSKHOQOSLSHDBBC6555+*((')'((*:;<<FSSNSSNLGFIFFHGSLIMSIKMKIIRSSLLLBHKG;EJKKHFLHHIHJJIJGHGBACBAEECDDDBDEF=<<<=GHGLEEEEEIJJSLOLHFFEFEGHDEIHIHLJFGBEFE?=<83/+''('('%&%$%&',.13331110010//.-*&$$$$%&'(+,(''('(()+-.30..112256:;NLGABBBDFFFDAA@@BDDFFEFDEED@@?=<=2111276443-+***('(()),+++-.131+),+)*)'((%&'&'&&&$$'+.,,+*''''()(+'((%#########$()*,,-----+)(&&&&'(,-1341103*+555>@@BDBBBBC?;55557444446;<?CCB@>99999<:::9:9988877'%%%%&'),++,66>>>=@66676@>;333315556@<9999:;::;5555AA<;<46666@AAAAAA=<<<;::;>@AAA?>=:8<==>?@=?==A@@<;6443.,<;;;:885433
@3007_45CNXP_3
CGTACGTATTTTTGGCCTAATTCTTCTTCTGTTGGTGAAGCGATGGAGTTTGTTGCTTTGTTTGATAGAGATTATGGGAGTAATAATGCTTTTAAGATTGATTTTGTTGTGGAAGGATTTATGGATGCGCTTCAGCGATCTAGGAGTTCGTTTAAGCTCTTGTTTGTTTACTTGCATTCTCCGGATCATCCTGATACACCTGTGTTTTGTGGTGGAACGCTTTGTAATGAACCCGATTATTGCGATTA
+
GEDCCIJFJLMOSLJJISRJLSLKMSJMNSIPPMKKOIIJSJIIE?<;:;:9:?@BMJSNJPLIJKIKOJJIJKSRQJSHKKJOMMOLGMHOLMMLJMSJNKQSSNSLSOSSJQNSONLONNSKQSNJKKLKKHMHEFFEFFE@GHHF=>GGIIJKIPPJSLKMSGHKA?44423HFA>??CAFGRLHIIJFHLFHSKSKSSSSMKLMJSSIOSMNNMGMMJSPHPJSJSHNJMOIPOIRSSJHIFGH
@3008_45CNXP_3
AATCGCAATAATCGGGTTCATTGATATTCCTAGTATAGTAGATGCTATCACACATACAATCATACTCAATTCGATGGAATTGTTTGATCTTAAAGGGGATATTCTATAATTTCGCATGTGAGGGGTTATTTCTTGGTTTCGTCCAGTCATTAATAACTTGATTATTTTTAGATAATAGTAGATAGAAAGAACGCTCGTAAGGAGTCCTATTGAAACCAAGAAATATAGGCCTGCCTGCCATCCACACCAGAATAAATAGAGTTTTCCAAAAAAACCTGCTAGTGGAGGAAGACCTCCTAGGGATAAGAGACATAGAGCTAAAGAGAGAGCCAAAAAAGGATCTTTTGTGTATAATCCTGCATAATCTCGAATGTTATCAGTTCCGGTACGTAGACCAAATAATATAATGCAAGCAAAAGTTCCTAGATTCATGGCGATATAGAACAGCATATAAGTTATCATGCTCGCATATCCACCATTTGAGTCTCCAACAATTATTCCAATAATTACATATCCGATTTGACCTATGGACGAATATGCAAGCATACGTTTCATGCTTGTTTGAGTAATAGCAATGAGATTCCCGAATATCATGCTAAGAATAGCTAGGATTTCCAGAAGAAAGAATTAGGCCAAAAAGCTAGCATA
+
GEFFCBBBCCISHFGFEEFCFDMIHHDDCCDGHOGHEDEEEFGEECCDDGEEEEHHFFFGGGHEDDFFEFGGDDDCDFLILHG>>>=>;9:44=<DFCDBCCFDDEEEIHHIDA@@@ADGGECDEEFGFEGA@87555<6>>??>@AACLHHLJPNHIGGFEHA@F@HG@?>@CCGGFEDBCBA=>>>?DDC@A@??AAAA@A@@BBABBDDDFHEDCCCDGGGHJ64445BDDECCBCCCDCBBA@=9444520//*))))+**(*,-5=AHGBA??>?@ABBA@@>>@>?A??AABBC?>==>@CBBAABBB>>===?=>:>21+)))+3234KMKB>>>@CCJHHBBBAADDB?>>=>ABBDAA?;:;;<BBACA=<<9954443866678;<<>?EGGHGHCCBA?@?;:;;;AE??=;==<@ABACD@;855568A>>>>>A@?@ADFECBBBC@?>><?=9999:BB??>==>>BBCBC@B<<9<BDDEEDCDA===>@CDC<==<.-,*++++3))999=>>::633336DA@@@<<==965555445588BAAAC@B@???@@>==>?@C@?@@=<74467<CBA@A>???=CA?=<>@??@@@ACB@99::96:5)*72234445=?@AEEA?@?>@AB
@3009_45CNXP_3
ATGCTAGCAACAACTCGAAGTATGGGTCTAGCTTATTGATACGTTACCGAAAACCTCATTTGAATAAATTTGGAATACATTTTATTTTTTTTATTGACAAGTACTCGTACTCAAAAAAGTTAAAAATTTTTTATTTATATATTTTTTTTGAGTACGCGTTCTTTGGACCTGGTGTATCTTGTCTTTACCACGAATGATTTTCCTTGGTTAACAATAATTGTTGTTTTTCCAATATCTGCTGGTTCATTAATGTTATTTCTCCCGCATAGGGGAAATCAAGTTCAATAAATGGTATACTATATGCATTTGCATCTTAGAACTTCTTCTAACGACCTACGCTTTTTGTTATAATTTTAAAATGGACGATCCATTAATTCAACTGTCCGAAGATTATAAATGGATCGATTTTTTTGATTTTTACTGGAGAATGGGAATAGATGGACTTTCTATAGGAACTATTTTACTGACGGGATTTATTACTACTTTAGCCACTTTAGCGGCTTTTCCAGTTACTCGGGATTCCCGATTTTTTCATTTCCTGATGTTAGCAATGTACAGCGGTCAAATAGGATTATTTTCTTCTCGGGATCTTCTACTTTTTTTCATCATGTGGGAATTAGAATTAATTCCCGTTTATCTACTTTTATCCATGTGGGGTGGAAAGAAACGTCTGTATTCGGCTACAAAATTTATTTTGTACACGGCAGGAAGTTCTATTTTTTTATTAATAGGAGTTTTAGGTATAAGTTTATATGGTTCGAACGAACCAACATTAAATTTAGAACTCTTAGCTAATAAATCCTATCCTGTTACACTTGAAATACTATTTTATATTGGATTTCTTATTGCTTTTGCCGTCAAATTACCGATTATACCTTTACATACTTGGTTACCTGACACCCACGGTGAGGCACATTACAGTACCTGTATGCTTCTCGCTGGAATCTTATTAAAAATGGGAGCCTATGGGTTGGTTCGAATCAATATGGAATTATTCCACGCTCATTCTATGTTTTCTCCTTGGTTGTTGGTAGTCGGTACAATCCAAATAATTTATGCAGCTTTAACATCTCTCGGTCAACGTAATTTAAAAAAGAGAATAGCCTATTCTTCTGTATCTCATATGGGTTTTATAATTATAGGTATTAGTTCTATAACGGATCCTGGACTTAATGGAGCTATTTTACAAATAATTTCTCATGGATTTATTGGCGCTGCACTTTTTTTCTTGGCAGGAACGAGTTATGATAGAATTAGCTGTTTATCTTGATGAAATGGGTGGAATGGCTATCTCCATTCCAAAAATATTTACAATGTTCACTATTTTATCGATGGCTTCCCATTTTTAATAAGATTCCAGCGAGAAGCATACAGGTACTGTAATGTGCCTCACCGTGGACACCGTAAGTAATTATGTAAAGGTATAATCGGTAAATTGACAGGCAAAAGCGATGAGAAATACAATATAAAATACTACTTTAAAGGTGTAACAGACAAATAATTTAAAGGTTTCTAAAGTTAATATTTCCTAGTTTGAACCATATAAACTTATACCTAAAACTCCTATTAATAAAAAAATAGAACTTCCTGCCGTGTACAAAATAAAATTTTGTAGCCGAATACAGACGTTTCTTCCACCCCACATGGATAAAAGTAGATAAACGGGAATTAATTTCTAATTCCCACATGATGAAAAAAAGTAGAAGATGCCGAGAAGAAAATAATCCTATTTAACCACTGTACTGCTAACATCAGGAAATGAAAAAATCGGGAATCCCGAGTAACTGGAAAAGCCGCTAAAGTGGCTGAGAGTAAGTAATAAATCCCGTCGCTAAATAGTTCCTATAGAAAGTCCATCTCTCAACGTTTCTCCGGTAAAAATAGAAAAATCGATCCATTTATAATCTTCGGGAATTAATGGATCGTCCATTTTAAAATTATAACAAAAAGCGTAGGTCAAAGAAGTTCATGCAAATGCATATAGTATACCATTTATTGACTTTATTTCCCCTCTATGCAGAAATAACATTAATGAACCAGCAGATATTGGAAAAACAACAATTATTGTTAACCAAGGAAAATCATTCGTGGTAAAGACAAGATACACCAGGTCCAAACACGTACTCAAAAAAAATATATAAATAAAAAATTTTTAACTTTTTTGAGTACGAGTACTTGTCAATAAAAAAAATAAAATGTATTCCAAATTTATTCAAATGAGGTTTTCGGTAACGTATCAATAAGCTAGACCCATACTTCGAGTTGTT
+
IJHIDDEFFHIMLJSSKIGIIKKJQJKOMMNIKIDLSHNIIHEEEDHIEGIPJMLJKJSLJKMORIIOJLPKGLPNNJNJMLPJGAFHSSSSKJMKJSLHIGGKKFIFGIMKDEFEKOLHJBALNKSJKNSSNIJLJLLSIJIFESSSOMPKSLSII///-./.-7>GGMKKOJMNSISSKLNOHJHNSKJJHLLJGJLRNLLPKNJQKJMRKNQKJNLMIIOOQPNNRRISIKSKLPKKSSONKKSKIJRSKLIHLJLOKHHIIKIBCA=918,*(''''('(0:AFFGFFGGJJFGGEFLJLIJKLKOJJIGFBAFHGFJIGJIMJJIEFGGHSHIIHHLLPKSNLIISSKPOMPJMJHIGDCCCCGJQLSNSNISLMLHRKGHJIGJHKCC<;<;9:9:88877>@DDDA=<4.++)(())3AFFEEFEDLECDDCCB=>?CDBGPHJGBHIIOKJAKJG@>;<<AAAADJNPLSNGD=<8785BSJIF>JFBEPCCDDDGEBB=>CEEGJHDFIIJKLJLGFICGNONPCCDSSOKKSJOJMNILORLKJMKIJLSGQIFBGGIDKKKSLJNLPIMKAA9999:LIKOSMJGDFFPOSOSISIMLMSONBNHGICCCCEFFFIJFKSIHMJJIEDB@B>DQCRILHFHGHL=IIIGPFKGILOHOOJSKLKKNMSHNNJHJJIJMNMHSKNSKJLNLQROHHDFFFFFFBBCDCPDSSSMMKIFEEHIKHEIIGDCABESJMJIKSHJJIHNLHE>DD@@FEEIKHSJQLGIGKLNHBBECCHKLHGFGGIMMMPSMIPLLIINHHHHHIJJLKPKHJJJGIMKQKKKLJLNJPKJGELE:45556CCICDB;;FGIHMJISHCCBCCJGIA;99368:<<>>>AEFFGFNHEFEDDFDDBCBBABABBFFIIFHJOSJILIKLPONNSKMMOSMNMSGMOLOOLLMIGHKNPLLLPKHKKNSHNLNLLKMLMGEGE>====BDBFHJFBA?4444FIGGGOSMNGEACE@@=@AFFJLJSSPKLPNSLJMKLJKKLNOKKPNJOKMPLLINRKNHMJHSSJOMSSOIOSLRKLOMKMSSJPISSFEA=>=><>A@BCFNISKJIPSKNSPSKOPMOSOMJLMKMONSLLNLGHJILSJSSRLQLQSQNOPKSRLSLLIJEGIJJIHFHD@A<<==<=<:;*(&&&'-9;;=DEDEFGFIIJKMMGPIMIIKHGCFA=B?BCD99977>=>@CDGHEJHIJSMLJ<998666/,,,-.,))187./CEGINIGIEECDDDC<:9:20-,**(('&'&(1:AAA<::88FSIEHFEGHOIIJLQBSIHDEEGNIJJFFCEDLSMKHMHKJLGKIGIHGGBADLEEDGDHJGIHHOIIDCCBACCB;7544401('$$$%%$%&',+)))*,/-/,,-8DDBCBCE?===<654.)))(')'*-4/-2,,,'&''(.3(('''*.)))2,2)'%%&))(+*'++(&&''%%%$%%%$&('&&%&&%%$$&%&&'),42--.(''&$$###$&($%%%'++*--01<=>=>?BBA@AAEDECBCBBBAC@;:8<:=<;300/++,'')&''&&''&+))(+*-12207;=>CA@A?;0.+++2112234402.&(&'++,34789?@A=?9>>?>>>==>?D????>A@;;871+,00013452356587534456642/,***&$$##$#$(+./---/+01100/./02'&&&&&'&&''%&&(796666<>AA@=;:87577442.//0;=<><76666::98779:::988881./,,++**&&&&&)+/013993221142021'%%')1388776868<:;;;:;941.***'(())&%%%&'+*)''&&(1357-,++-5>>=32223333546+('&&'&',)&%$%'-0125788888;;;=:7999::88998554553/--+*))&%%$%''('($$$%'+,-9:<;::::;<::332,()++34211114)(((&(1,&.000=?41,*9;:;<=>??BDBBACCA<5555<<?CECEGJIJHB??>?@@??>???:;9943/++-.0-024459==<<95323../8;;<>??@=97632.*(%)00017897467?AA?><<==>>@A7667@?>==@@>;99;9PFF87777<:;;;;@?ABBCBB?=?<?CECDE?@BDCA@@@AA@?>@@BC>;92230--+**(&&&%&'+++)('(()///----.89;==>?><<;:743334451
@3010_45CNXP_3
AATCGCAATAATCGGGTTCATTGATATTCCTAGTATAGTAGATGCTATCACACATACAATCATACTCAATTCGATGGAATTGTTTGATCTTAAAGGGGATATTCTATAATTTCGCATGTGAGGGGTTATTTCTTGGTTTCGTCCAGTCATTAATAACTTGATTATTTTTAGATAATAGTAGATAGAAAGAACGCTCGTAAGGAGTCCTATTGAAACCAAGAAATATAGGCCTGCCTGCCATCCACACCAGAATAAATGGAGTTTTCCAAAAAAACCTGCTAGTGGAGGAAGACCTCCTAGGGATAAGAGACATAGAGCTAAAGAGAGAGCCAAAAAAGGATCTTTTGTGTATAATCCTGCATAATTTCGAATGTTATCAGTTCCGGTACGTAGACCAAATAATATAATGCAAGCAAAAGTTCCTAGATTCATGGCGATATAGAACAGCATATAAGTTATCATGCTCGCATATCCACCATTTGAGTCTCCAACAATTATTCCAATAATTACATATCCGATTTGACCTATGGACGAATATGCAAGCATACGTTTCATGCTTGTTTGAGTAATAGCAATGAGATTCCCGAATATCATGCTAAGAATAGCTAGGATTTCCAGAAGAAGAATTAGGCCAAAAAGCTAGCATA
+
HSLIIQJISJSSMPKHNMLHLHNHIMSMPNJPMSOLJNHJLJHKSLOPKNSOJMMLSSLMQJIPSLKMISOSLSIJILLSQRHSOLSQELIGEGPKMNOLRSSIRLJQSMKSMNQKSLSMOQIKLINLLSOMSNQSSSSLSSSKSQSSJSLJKSOHLSSLJONKNSSPNRSSSRNMNMSOJMHKHKIHIMSSSESLHIHILMPRMQLSJSSMHNPSJJHSSQSNPKNSSJKSMSMSKLNMSMLGELIHHOKLHNSSSSMKJIJPOSH@ACJSSSQMRKMSKLSSSLQNSMRSSJIPKKJISSSLMKKSKRLSSOSSQOSJSKLSPMFHIMGECAFSPQKKKSOPSSSSSJRSLMOSSLJSLLORLISKMNOJKJLSKNNQKJKSPLHJLKHDCCDDDIISLJGLGFGIIKIHIGLJILIINHJHGHKSLIJHKJKIHIIHKIKMOSISKHQPOSKINNOISMSNMNKKMILMMQKSIPSSMLPKNPSOLNJJNKLKLLMHJJHLIRGKLQJIMINSMLIGMSLILJKHIHGEBBCBGKKHOLMKJRISJJIJSKNJJIIJJSPCCCCCGHMHJGIGIGHHGGGGJBCEEHSMISKPIB<7685557:((((IFNEIKLNLMOILHIGFIHGGFFGKHJNHMLJEGGF
@3011_45CNXP_3
AATCGCAATAATCGGGTTCATTGATATTCCTAGTATAGTAGATGCTATCACACATACAATCATACTCAATTCGATGGAATTGTTTGATCTTAAAGGGGATATTCTATAATTTCGCATGTGAGGGGTTATTTCTTGGTTTCGTCCAGTCATTAATAACTTGATTATTTTTAGATAATAGTAGATAGAAAGAACGCTCGTAAGGAGTCCTATTGAAACCAAGAAATATAGGCCTGCCTGCCATCCACACCAGAATAAATAGAGTTTTCCAAAAAAACCTGCTAGTGGAGGAAGACCTCCTAGGGATAAGAGACATAGAGCTAAAGAGAGAGCCAAAAAAGGATCTTTTGTGTATAATCCTGCATAATCTCGAATGTTATCAGTTCCGGTACGTAGACCAAATAATATAATGCAAGCAAAAGTTCCTAGATTCATGGCGATATAGAACAGCATATAAGTTATCATGCTCGCATATCCACCATTTGAGTCTCCAACAATTATTCCAATAATTACATATCCGATTTGACCTATGGACGAATATGCAAGCATACGTTTCATGCTTGTTTGAGTAATAGCAATGAGATTCCCGAATATCATGCTAAGAATAGCTAGGATTTCCAGAAGAAGATGCCATTCATTTGATAAGAAATAAAAAGGAATATCGAAAATTCGAGTGGCTAAAGCCAAAGCAGCTACTTTCGAAGTAACAGAAAGAAAAGCAACGACTGGAGTGGGAGAGTCAGAGTCGAAAAGAGGATTCCTCACTTCTTTCTCTCATTCAAAACCGTGCATGAGACTTTCATCTCGCACGGTTTTGAATGAGGAAAAAGAAGTGAGGAATCCTTCTTTTCAACTCTGACTCTCCCACAGTTGCTTTCTTTTCTGTTACTTCGAAAGTAGCTGCTTTTAGCTTTAGCCACTCGAATTTTTCATATTCCTTTTTATTTCTTATCAAATGAATGGCATCTTCTTCTGGAAATCCTAGCTATTCTTAGCATGATATTCGGGAATCTCATTGCTATTACTCAAACAAGCATGAAACGTATGCTTGCATATTCGTCCATAGGTCAAATCGGATATGTAATTATTGGAATAATTGTTGGAGACTCAAATGGTGAATCCAACATAATAACTTATATGTCTGTTCTATATCGCCATGAATCTAGGAACTTTTGCTTGCATTATATTATTTGGTCTACGTACCGGAACTGATAACATTCGAGATTATGCAGGATTATACACAAAAGATCCTTTTTTGGCTCTCTCTTTAGCTCTATGTCTCTTATCCCTAGGAGGTCTTCCTCCACTGGCCGGTTTTTTTTGGAAAACTCTATTTATTCTGGTGTGGTCGGCAGGCAGGCCTATATTTCTTGGTTTCAATAGGACTCCTTACGAGCGTTCTTTCTATCTACTATTATAAAAATAATCAAGTTATTAATGACTAAACAGAGAAACCAACCCCTCACATGCGAAATTATAGAATATCCCCTTAAGATCAAACAATTCCATCGAATTACAAGCTATAGTGTGATAGCATATACTAGGAATATCAATGAACCCGATTATTGCGATTA
+
<=<GMJGGLJSMKFEGKMJMOILHPSIOSSOKNOLKJJHIMIJKNMIHILLKLHJLSIJMJQMJHIEHIKJKLSRJSSMMLLLJSKNSPG3///4AJIKNJSSMOKONHHMJRSIMJOSPMJHIILQIKQNLSSNKJLKFBCCDFFIECBBCCEKILIOSKJKKLKOSSMQJIMHJIFGFGGGGFILKNOKSCCBCCCCCKLKKIISKJHLGEIJGHJGILQLSQNLJJPMQIMISJHICNEDDFFJIJGIJJJLSFJIFGELKLLNIFFHJSSJOPJJKKJIJHHEHGDGGEEFDFEMIKKLMJIPJIMSSSOKJKJSBBA@BBD@?@A@EHLNSSQMLRLKOSSSSHLKLRJSMMMHSSNKLSMKSNSMSMOKIOJSJPLPMLKLJLJJHGHDEFJLMJNHLSKJHKGJLILHKMJSLNLKJHHHHHJONJJGHJMHJLLLKMLJMKJMSKIOQHMKIJJHHJLHLJHJIOJHLLSKHSROOKJLIIHHGHFJJJHISFFFFIHIFHEGHGGKGFFFGKSLKMGGHEEEDBBCCFHIHHFGGJGHEDBCDAIJHIMHIGKKIGJHFFEGGFGHHGFEDEDFFCBAEFHKHHDEDCDECBDECBCCBEEFFFIHKHFEEBILSNIGHKMSKKQMJSLSLGOGGJJKGSSJJRKIIFEHEGFHHKMOKIJJHINRLIHNKD/////GFGPBDEDB@>>???EBBBGJKJNHJSLJLLJHIHHFRMIKIKKMJOOQOLIA::;B?61111GKRJJGKJIIIHMMJFDCC899:EFKJKOJSKIIKGJIFGFGIGFLINHJIHGGFEEFCAAACHC><9/.,)(&%%%&(*''-232***))**&')*-)(')),61111133321/*))),48=>>BBA<7@?=<42673-----5''''..--./-455565:ABCCB;98888:=1*%%%&'(()*-/..8;;ABB@?;620-,+'&%$$$$$$%')/13;<<@AA==<972///1==BBDGKFIIKJISJMMDCDFDEFCDEEFGFPHEFDB?@A@DDDEHHEGLGDA@@@BA=><;;;773(%%%%%&&&&&&&&('*:;;9;;:;=?@CEJHEEECECFDBDDCB@@AAA@?>>><865/''&$$$#####$%&)**+++))(*&&&&,,,-112=<<<<?55445;?AAH???>?AAGJIFKHSFB@867788=>@@;;8944354++346?@CCABDFHFCBCECEJEGHFADFFFEEGFJFECEEFFC@<::;<>>GEECBCEDFEEEGCFHIGCDBDEEEGEFDCGSHD>@AAACCBA@6443-)'(%%&&%%%&,/024547;?@CDGBA<;::2;<<;9889:?B843200399764335589AAA?AGBAAAAA66656:9:9876768:;;;:::9;<5/233:<=>>===8,)21:GFCBA@>=<<<::8300+**(&%&&())))/0445778;<;:0////55:::>?::,***'(1'''1.8))=>?><===<:=;:9663('''&&%$$$%%%$$##$%(+-)''&$$%&)*--...0003/00./3349655558999:BBAC
@3012_45CNXP_3
GGCAATGCAAGGGAAGCCATCGATAAAATAGTGAACATTGTAAATCTTTTTTGGAATGGAGATAGCCATTCCACCCATTTCATCAAGATAAACAAGCCTAATTCTATCATAACTCGTTCCTGCCAAGAAAAAAAGTGCAGCGCCAATAAATCCATGAGAAATTATTTGTAAAATAGCTCCATTAAGTCCAGGATCCGTTATAGAACTAATACCTATAATTATAAAACCCATATGAGATACAGAAGAATAGGCTATTCTCTTTTTTAAATTACGTTGACCGAGAGATGTTAAAGCTGCATAAATTATTTGGATTGTACCGACTACCAACAACCAAGGAGAAAACATAGAATGAGCGTGGGGTAATAATTCCATATTGATTCGAACCAACCCATAGGCTCCCATTTTTAATAAGATTCCAGCGAGAAGCATACAGGTACTGTAATGTGCCTCACCGTGGGTGTCAGGTAACCAAGTATGTAAAGGTATAATCGGTAATTTGACGGCAAAAGCAATAAGAAATCCAATATAAAATAGTATTTCAAGTGTAACAGGATAGGATTTATTAGCTAAGAGTTCTAAATTTAATGTTGGTTCGTTCGAACCATATAAACTTATACCTAAAACTCCTATTAATAAAAAAATAGAACTTCCTGCCGTGTACAAAATAAATTTTGTAGCCGAATACAGACGTTTCTTCCCACCCCACATGGATAAAAGTAGATAAACGGGAATTAATTATCGAATTCCCACATGATGAAAAAAAGTAGAAGATCCCGAGAAGAAAATGATCCTATTTGACCGCTGTACATTGCTAACATCAGGAAATGAAAAAATCGGGAATCCCGAGTAACTGGAAAAGCCGCTAAAGTGGCTAAAGTAGTAATAAATCCCGTCAGTAAAATAGTTCCTATAGAAAGTCCATCTATTCCCATTCTCAGTAAAAATCAAAAAAATCGATCCATTTATAATCTAGGACAGTTGAATTAATGGATCGTCCATTTTAAAATTATAACAAAAAGCGTAGGTCGTTAGAAGAAGTTCTAAGATGCAAATGCATATAGTATACCATTTATTGACTTTATTTCCCCTATGCGGGAGAAATAACATTAATAAACCAGCAGATATTGGAAAAACAACAATTATTGTTAACCAAGGAAAATCATTCGTGGTAAAGACAAGATACACCAGGTCCAAAGAACGTGTACTCAAAAAAAATATATAAAATAAAAAATTTTTAACTTTTTTGAGTACGAGTACTTGTCAATAAAAAAAAATAAAATGTATTCCAAATTTATTCAAATGAGGTTTTCGGTAACGTATCAATAAGCTAGACCCATACTTCGAGTTGTTTACGTACGA
+
',7;FGIGISFGHHHLLFEE?;9::<C>B54454BCCBB>>>>>+(''(*:@<>>>?><<<:<433334;::::><8;<;8:<97778;;;>7>?=>BBBFJRMOQGGHIINSJCBCAD>><<;9:>>9?DGFJ?<<<<NSGHHKFILJSSIMGJKKINSNSSSSSSSSOSNSNLSMMMKSSNISJQMKISHMHSMISPILOIINKMNMMNLLKSKEEDDFEBBCBEIHLSNMAAA@BABM>?@FGIGAA@@@IFE8776620/=>BFISSSHSQI=<=///.124+((&&0;?DDDDDEGHJLH@A@//./:;:86////1<=>AAHBBCA@A<<<CFHMMMJSKQQLJOMOGJE<<<<DGMN=<<<@ACC4444498.,,+,-/015>?ACFKNMFFC5>KISLJPSHHDA?=::454//029:;<FCDERLNSOKSKKSJNJILCCB@AB??@BFJSLOISLIJLSKOIIMKSKMKLKKMJMMIKNGFGGHMQJLLRQJISKIKQSJHNKEDDCDFIJPJHIKGHLNKKLSILQSNSSSKKSJKNORLQMPMSJSLSOSSSSSMSKSOLRSISSORSPOSSOMKSK:888344439999FMJJFFFOKIIGHFJFGHHLSSSMMIKKNSNNNHKJSKJKGFIJCBBBBMNSJLFLGHHSSSLLIIGMJJNONKJKLIHMNJSSDDE=<==>EF003--HGFCHGJIJKHHHHNJINFFGBAB@=?>?CDD2111(&%%%**4:9:9>C??AA@???@SIGFFGHJLSSIHED;@JJLOSONSHFKS>==>FJSMHGHIHEHSSMPQLMJSKJJJQJSLLJMNLILHEGKJGHHLKSSPSJPPHNKKSGJJJLOJMQKISKIRQINIDLRLSOJROEDCDCGHGFEEFIAFF;:;NSKPKHHOMHIMIGC?>>CECABCFDD<::::1-/0012+))*+78::::=HFSKJMFDEDIIHJGEEF44432)((((10000AAAAA?@2111)))(),,,,0*1>?JIIGGGFFFEDGHGFFFEEIEDIF<:::22@=:::=???@<<<>DEIHFDEDCDEGF@@??BBCRSSSSPPSPJG@BD6@:10334DGFEBEF>==999421112-***,777<HJQRSLJHHLSMLSJIGJGGJJSSMLJKKQKNGKJIIFJHJJHIAAAACIHKJKIIPIHHGEEGGOKIJJHHSIFGGHHHGGHGIJKJGFSJJSGEB@@=>>A2)FGIHSJMHIINJIJGOJMSK:9999?=<;<>ACDDE100002:9>@ABCBBFEKKHFDCB;;<<=>KMGABAACFEEHKLOJIOKDECDEHFEFFEGFEFDFBBABBECDDDFDCCCBCBBCFGMHFEDCCCDC
@3013_45CNXP_3
AATCGCAATAATCGGGTTCATTGATATTCCTAGTATAGTAGATGCTATCACACATACAATCATACTCAATTCGATGGAATTGTTTGATCTAAAGGGGATATTCTATAATTTCGCATGTGAGGGGTTATTTCTTGGTTTCGTCCAGTCATTAATAACTTGATTATTTTTAGATAATAGTAGATAGAAAGAACGCTCGTAAGGAGTCCTATTGAAACCAAGAAATATAGGCCTGCCTGCCATCCACACCAGAATAAATAGAGTTTTCCAAAAAAACCTGCTAGTGGAGGAAGACCTCCTAGGGATAAGAGACATAGAGCTAAAGAGAGAGCCAAAAAAGGATCTTTTGTGTATAATCCTGCATAATCTCGAATGTTATCAGTTCCGTCGTCGACCAAAATAATATAATGCAAGCAAAAGTTCCTAGATTCATGGCGATATAGAACAGCATATAAGTTATCATGCTCGCATATCCACCATTTGAGTCTCCAACAATTATTCCAATAATTACATATCCGATTTGACCTATGGACGAATATGCAAGCATACGTTTCATGCTTGTTTGAGTAATAGCAATGAGATTCCCGAATATCATGCTAAGAATAGCTAGGATTTCCAGAAGAAGATGCCATTCATTTGATAAGAAATAAAAAGGAATATCGAAAATTCGAGTGGCTGAAGCTAAAGCAGCTACTTTCGAAGTAACAGAAAGAAAAGCAACGACTGGAGTGGGAGATCCTTCGTATACGTCAGGAGTCCATTGATGAAAAGGGGCTAGGGAAAGCTTGAACCCAATTCCTACAGTGATGAATATAAGCGCAATTGAAATTCCTGGGGAGTTATACATTTGTGTATTGATAAGACCATTCACTATTTCTTGAAGCTCAATCTCTCCCCCGGATGAACCATATAGCCAAGAGAAACCATAAACCAGAATAGAAGAGCTTGCCCCACCCATGAGTAAATATTTCATAGTAGCCTCATTAGATCGTATATCTTTCTTGGTATATCCAGATAATAGGTAGGAGCATAAACTGAAACATTCTAGAGCTACAAAGATAGTTATTAAATCGTTAGCACCACATAAAAACATTCCTCCTAGAGTAGCTGTTAATATGAATAACAGAAACTCTGTTATAGCCATTTCTGTACATTCAATGTACTCTACGGATGAGGAATACAGAGAGTTGAACATAGTAAAATAAGAAATTGAAAGATTTCGTTGAAATTGTTCGTTTGGAAATTTCCTGAAAAGCTAATCATA
+
OJINLKLKNSOMIIHFHGLNISLLKSKNNJSLRSMSIIGEFEEEMJLPMLIIQOLJKSLKHKHIJOKLKSMLPMSOSLMKJRGGHFBDBB///:HISMJSKQEEDDDMCGFDDEGSLLMKLPQJKLIHLOOSPIHLINJHLIJLISRPMSLMSOSLLNSSJSKSSIMJNNLSKIJQKIJKKGHILSKKJNSJSLSOIJMSKSSJNNSJPKIJJSLILINLJKKSMKJLOILNSSQNSJPJOSKLQQLKJKNSKSPJKLIJMIKNMJEDGIGIJJIGFEGGNIEAA@;<777333;<=DGGHIIC200098;=FEGFFEBEAEGCA?DDCEHKGPSNRSLSKMSSSPKLHPKOSSKLK>===>LISLKHHHIFKINI40000*+(&%%%%''''6755-FEKJKIHIOIIGGEDCDFGIGDEGBABCEA@@40/.333998::<=IJJQIMKLJKIJINJKOIKFFE88889FEJGJHII?CB@BBCCDKIHFKEEDEGGJOIKHIIJLHLHIHFFGHGJMJIGGGHEEEA???@DGIHIGEGJIGEFEGHKNGJGIIIMMIJKNGGKHJIJIHGIMGFGHDECFFIKKNIISIJIIINSMIKHSKHGIJKIJ<KFGSMOKKSJIHSGLQMJSLJSMSIHKHKNKMJFJLMIJIIJGGHJHGSMKOIMHJOJJQJLKLHKDJHKKOKIKHGBBB633GSIHHIJIGHOIJJNMKNLKDHHGRLQLLSSLKHIMHJJGKHHLHHIKSJGHHIFGJPQJHHJIMSKMJOEASMJISBDDCDHMEEF=:::;EHFIJHMOSKSNQMJIKIIGJIIOJMJMHJILLFIJGEFJIPHHINIIGKFIJMKKIPNSOHLJIMKIIKPKKKOLLNOJKKJSNLLLNLIJKOPOPSLMIPKKB@??FHJMSSSLQQKKNNJOLPQJMLNNSNKLLQSKJQIKQMIKKSNMMKLPFJKMMNJKNIIJMLPHGMIJNKJLJMIKJKKKJJJKJJJQIIHGFGIHSJLKSKJMLMIKSNIJHHHJJJMINJLSNSMJHJOSLHKJHIJSSSMJGHHDEEDFNSIKIJGIIIGJHHMSLLIKEFDGFLLMSKNGBCDHJKKPMSKIJIKIJIJGFEDEEFFSHKHGDC>980///0FGLIGJGKGHHILHGFEACHB?D?@@MLJIIMSHLNIIGLHKS8877-+)*4577<=<=IEGHHIILIEEEEDFHILQLIRKLJJJEIFPHIIPLHEEEGISPKLLDA@?@AILKIHSHGRKKJHGISPQJLFHIHJIC
@3014_45CNXP_3
AATCGCAATAATCGGGTTCATTGATATTCCTAGTATAGTAGATGCTATCACACATACAATCATACTCAATTCGATGGAATTGTTTGATCTTAAAGGGGATATTCTATAATTTCGCATGTGAGGGGTTATTTCTTGGTTTCGTCCAGTCATTAATAACTTGATTATTTTTAGATAATAGTAGATAGAAAGAACGCTCGTAAGGAGTCCTATTGAAACCAAGAAATATAGGCCTGCCTGCCATCCACACCCCCAAATAAATAGAGTTTTCCAAAAAAACCTGCTAGTGGAGGAAGACCTCCTAGGGATAAGAGACATAGAGCTAAAGAGAGAGCCAAAAAAGGATCTTTTGTGTATAATCCTGCATAATCTCGAATGTTATCAGTTCCGGTACGTAGACCAAATAATATAATGCAAGCAAAAGTTCCTAGATTCATGGCGATATAGAACAGCATATAAGTTATCATGCTCGCATATCCACCATTTGAGTCTCCAACAATTATTCCAATAATTACATATCCGATTTGACCTATGGACGAATATGCAAGCATACGTTTCATGCTTGTTTGAGTAATAGCAATGAGATTCCCGAATATCATGCTAAGAATAGCTAGGATTTCCAGAAGAAGATGCCATTCATTTGATAAGAAATAAAAAGGAATATCGAAAATTCGAGTGGCTAAAGCTAAAGCAGCTACTTTCGAAGTAACAGAAAGAAAAGCAACGACTGGAGTGGGAGATCCTTCGTATACGTCAGGAGTCCATTGATGAAAAGGGGCTAGGGAAAGCTTGAACCCAATTCCTACAGTGATGAATATAAGCGCAATTGAAATTCCTGGGGAGTTATACATTTGTGTATTGATAAGACCATTCACTATTTCTTGAAGCTCAATCTCTCCCCCGGATGAACCATATAGCCAAGAGAAACCATAAACCAGAATAGAAGAGCTTGCCCCACCCATGAGTAAATATTTCATAGTAGCCTCATTAGATCGTATATCTTTCTTGGTATATCCAGATAATAGGTAGGAGCATAAACTGAAACATTCTAGAGCTACAAAGATAGTTATTAAATCGTTAGCACCACATAAAAACATTCCTCCTAGAGTAGCTGTTAATATGAATAACAGAAACTCTGTTATAGCCATTTCTGTACATTCAATGTACTCTACGGATAGAGGAATACAGAGAGTTGAACATAGTGAATAGAAATTGAAAGATTTCGTTGAAATTGTTCGTTTGGAAATTTCCTGAAAAGCTAATCATAGGTTCTTCTCTCCATCGGAACAATAGGGCCGTTATGCTCATTACGAAACTTGTTGAAGAGATGAAATATAACCAAGGTATATCTTTTTGATCAGAGGTTAAATCGATCATCAGAAGAAGAATTAGGCCAAAAAGCTAGCATA
+
JNIJNNIPILMSHHFEFGPQPOLSLRSSOSIKMKKPKKLJHHGHGNIIHJHILNKKHKNNKIKHKHGJKMKHIIMKEILHINLNSOJIGSA999AAPHIOGIOKKKKHHJOMNLPKJKQMLIIPHIJKLKSISJEDCCEFIHHF<<LKIMKKIJLHIHNMKMSJPHISSNLKKJIHKKIJLMLEFNILLOKMIGEGCDCESIJIOA?>=>AHFGIKHJLLJMPILRJOIMIIKHJJIIGJG.,+***$%',+-/01:987:::5/.8*((((,:GGEDDDDA:../879;>@@CDC@??@GEE<;;;::;:<=BC;:89:?BEIHFFD>>>=><>97NGGEFIISKSPMQNMLSMMJNNQKSKQKOSOOHKIHJMPMKLA0//..3235;C?FFEHOIONLQPNQLOLJIIFGFGBGHKIRSLSSOLJJNSSSMMGFHEDFLLKJSNHJKLOKKQNNSLMMLSKJOJKKHRSNSSKLMJNLRNSSLSKMKSMQRKJOLKJKMLLISMMSLMQONOSOSJHSSJJSSSSMSICIFIGGJJSKHMSQJMSLGKSLSONNJJKLNLSLMIJS98888>==?43333310133CCDSLIIJMGISHJMJIHGKFGGGJJKDGGDHIIOSSKHKSKJKPKIJNNOMSJKGHHPKGMGEILFKLIMOKHHJPLSSRSSKILIKKGLKJHKIISMSIKJIJSIIMNSMSNLJKRJMJSJSJNMSOSPSKGHIGHNNKLILIHGDGGHL444444BEEGGHFHHIGHJGKKJJKFIJOKLHGIDFDDEEEIKGHGGEGGBFDCCFHKMGGGCCDIGGEILGHIGFECBABDEHGGSLMKIGLEDGFCB???AHKMPNOMLPJLOILLSHPOLKNMSQMKJLHJJMNLMMLKKKLJRONKLJHKJIGIFKQIJSOSLLNMKGLOMGGGMSOSNHJNKLOQKMSHMOPIHNKPPMLFKFEGIIGGJLKMHMMKJKMMSJKLNKPKKMJKIHJILJSQMONHGGFGKIMKISIKONLNLSMSQPKKKSNJPSOJSIQGGGFFIJHMPKHLMSKLSNNJNSIHMJHILKMMKGLKRNHSPHMKFJEIGFFHHGHPNJLMMSJKLQOMLOMLKLMPOKLKKJJMSSLSQLLJILKMROKJPKSSPNJSSKNJJKLILLKQPJNMPLLLSGGFGFGD<654451200/,**))***+'''(01;:61112>;::****+'''00226<<=>=:;5345BHSLSSNOLIEEF@==HLISNNMJJJJSLSMIGDDFLMSIKIMPSSSRSJSHNLQJKHIRKJOIMMSNIHJHIJGLLOFEGFFPDFIGHMEEEDCCECHGFJDGGKSSMKJKKMGHJGHHFJKJISIKLNLIKKGHFHFJKHGEDACCFJF;656227437765566?CD=EOKJHHGGGHB
@3015_45CNXP_3
AATCGCAATAATCGGGTTCATTGATATTCCTAGTATAGTAGATGCTATCACACATACAATCATACTCAATTCGATGGAATTGTTTGATCTTAAAGGGGATATTCTATAATTTCGCATGTGAGGGGTTATTTCTTGGTTTCGTCCAGTCATTAATAACTTGATTATTTTTAGATAATAGTAGATAGAAAGAACGCTCGTAAGGAGTCCTATTGAAACCAAGAAATATAGGCCTGCCTGCCATCCACACCAGAATAAATAGAGTTTTCCAAAAAAACCTGCTAGTGGAGGAAGACCTCCTAGGGATAAGAGACATAGAGCTAAAGAGAGAGCCAAAAAAGGATCTTTTGTGTATAATCCTGCATAATCTCGAATGTTATCAGTTCCGGTACGTAGACCAAATAATATAATGCAAGCAAAAGTTCCTAGATTCATGGCGATATAGAACAGCATATAAGTTATCATGCTCGCATATCCACCATTTGAGTCTCCAACAATTATTCCAATAATTACATATCCGATTTGACCTATGGACGAATATGCAAGCATACGTTTCATGCTTGTTTGAGTAATAGCAATGAGATTCCCGAATATCATGCTAAGAATAGCTAGGATTTCCAGAAGAAGATGCCATTCATTTGATAAGAAATAAAAAGGAATATCGAAAATTCGAGTGGCTAAAGCTAAAGCAGCTACTTTCGAAGTAACAGAAAGAAAAGCAACGACTGGAGTGGGAGATCCTTCGTATACGTCAGGAGTCCATTGATGAAAAGGGGCTAGGGAAAGCTTGAACCCAATTCCTACAGTGATGAATATAAGCGCAATTGAAATTCCTGGGGAGTTATACATTTGTGTATTGATAAGACCATTCACTATTTCTTGAAGCTCAATCTCTCCCCCGGATGAACCATATAGCCAAGAGAAACCATAAACCAGAATAGAAGAGCTTGCCCCACCCATGAGTAAATATTTCATAGTAGCCTCATTAGATCGTATATCTTTCTTGGTATATCCAGATAATAGGTAGGAGCATAAACTGAAACATTCTAGAGCTACAAAGATAGTTATTAAATCGTTAGCACCACATAAAAACATTCCTCCTAGAGTAGCTGTTAATATGAATAACAGAAACTCTGTTATAGCCATTTCTGTACATTCAATGTACTCTACGGATAGAGGAATACAGAGAGTTGAACATAGTAAAATAAGAAATTGAAAGATTTCGTTGAAATTGTTCGTTTGGAAATTTCCTGAAAAGCTAATCATAGGTTCTTCTCTCCATCGGAACAATAGGGCCGTTATGCTCATTACGAAACTTGTTGAAGAGATGAAATATAACCAAGGTATATCTTTTTGATCAGAGGTTAAATCGATCATCAGAAGAAGAATTAGGCCAAAAACGATCA
+
LILNMSJKSNNSMJMKSKOOSSLLKOSSKQSNOLKSPNILKFFEEHHGKKNLSHGGF;::10111?AAEFHGSNJHOLISOGLMSLIMGOFBCCJFLOLHFISKKKKJJKIKJNSKKLNMIPKONJSLJMPPSKNLLRKHBBBSKJSPKSKKSPSSMLIDKKJKILNMJKMMLNLSMKLKJLKJKNSKNQMLQMKNJJJIJMHJSKJI@@???CKCGHHHLRNKNLIMJNKPNPSKAB@;;??=@EDCCCDKNA@@?ADDDB:8BAE??BDHJHGIGJGMLSKMSLMMSSQKGHIIKHGKMLHQFLKJJKOIGKSLSMMFKMESKKBBBBBGKKKSRSCEECCDDDDGGFHIMIRINIISKGHHJJJHJIIJISMHLHGFLKMIIGGFGGHFGGHGGGIJKLJIIHQGJGFGFEEDFIJLG@>>=<?AEEDECDAAAABCCCDONNMMKNMSSSSQQLSSJJKISLJIILMISLLLSJOSLSJJIKKNSQJSJKIDPKKLIIMNOMRIKSHHSJQLSNJJOLMLLSMMMKHIGGFKHSMPLNSHLGSAAAAAKKOLQKKOSPOSNMLPOSAAA@@AOSISRSHS>22FJHSNJKJIJKJLHISJNLHIOSKJQLNKMMNRSPKMMLNILLLMJKGKINSJJILRKKHMHBPPNSKOGIIIFGHQLRKKSJLJPNOINNLOSQOSKSKJIHIGIJPKLKMLOKMSHKRLLLPNKLSLNKESIIJJJMOJHJJAEE@>?@HLHDEEF:9888:===@<;<<BDDELCBFAE>CDECDBCAA=E>=<<;;;>@RJNKGKHLIJHJSJKOKIHHGIQOHHHGHGHQSLPNKOKNSNFHSIMINLMIMLFFFHGKH@A00000FHJHFHKJKNKKKIKIJLOJGHMJGJJIHFHKHSGD=<;42-.,+)&&&'&&&(())+ACDEDEBGIJSSLSONSSSKNGHFHSNNSNFHGLSLQJSLPKJKKJMJNSPSKSOSGGGGGNRPKLNLIIIIHQHHIJGKHMPKSSSKSQHMMNKKHOSJSMGKINKSNJOQJSMHSNPHKMRSRSSISDDDHJSMLNLKIPNNNLOLMNLKOKMSLSLMLKIOQKKSIKJLSIQLLJNMOMIJGFFHIHSIJIMNLPLNJIJOJNOKISMMHIQOJLMNJSMOLGSMLNNSSQOSSSIIJJIJJLJLQKJGIIIIHLIMSLMKJLKJGJMKJSKMSKLNKGIJIMJNJMKILJLMPNSOHINKLJISJNSSSQPM@77789DHSJSJJMLJLFEGMLKGIJKHSMSSKLSJKSOSIOKE<**PKMRNNOKLILKNIOHHKNSRLIJHJHINNKLKPNSMSSQISSSSPJBBJGRPNMNHPSOSNJHGHGJSIEIQKIMHSMSSPKJLJJKIGJHHHLHHGHHJIJPJMQMHSIQIKKIKQLLHJHO
@3016_45CNXP_3
AATCGCAATAATCGGGTTCATTGATATTCCTAGTATAGTAGATGCTATCACACATACAATCATACTCAATTCGATGGAATTGTTTGATCTTAAAGGGGATATTCTATAATTTCGCATGTGAGGGGTTATTTCTTGGTTTCGTCCAGTCATTAATAACTTGATTATTTTTAGATAATAGTAGATAGAAAGAACGCTCGTAAGGAGTCCTATTGAAACCAAGAAATATAGGCCTGCCTGCCATCCACACCAGAATAAATAGAGTTTTCCAAAAAAACCTGCTAGTGGAGGAAGACCTCCTAGGGATAAGAGACATAGAGCTAAAGAGAGAGCCAAAAAAGGATCTTTTGTGTATAATCCTGCATAATCTCAAATGTTGTAGGACTTCCCGGTACGTAGACCAAATAATATAATGCAAGCAAAAGTTCCTAGATTCATGGCGATATAGAACAGCATATAAGTTATCATGCTCGCATATCCACCATTTGAGTCTCCAACAATTATTCCAATAATTACATATCCGATTTGACCTATGGACGAATATGCAAGCATACGTTTCATGCTTGTTTGAGTAATAGCAATGAGATTCCCGAATATCATGCTAAGAATAGCTAGGATTTCCAGAAGAAGATGCCATTCATTTGATAAGAAATAAAAAGGAATATCGAAAATTCGAGTGGCTGAAGCTAAAAGGTTTGCTTCGAAGTAACAGAAAGAAAAGCAACGACTGGAGTGGGAGATCCTTCGTATACGTCAGGAGTCCATTGATGAAAAGGGGCTAGGGAAAGCTTGAACCCAATTCCTACAGTGATGAATATAAGCGCAATTGAAATTCCTGGGGAGTTATACATTTGTGTATTGATAAGACCATTCACTATTTCTTGAAGCTCAATCTCTTCCCCCGGATGAACCATATAGCCAAGAGAAACCATAAACCAGAATAGAAGAGCTTGCCCCACCCATGAGTAAATGTTTCATAGTAGCCTCATTAGATCGTATATCTTTCTTGGTATATCCAGATAATAGGTAGGAGCATAAACTGAAACATTCTAGAGCTACAAAGATAGTTATTAAATCGTTAGCACCACATAAAAACATTCCTCCTAGAGTAGCTGTTAATATGAATAACAGAAACTCTGTTATAGCCATTTCTGTACATTCAATGTACTCTACGGATAGAGGAATACAGGGAGTTGAACATAGTAAAATAAGAAATTGAAAGATTTCGTTGAAATTGTTCGTTTGGAAATTTCCTGAAAAGCTAATCATAGGTTCTTCTCTCCATCGGAACAATAGGGCCGTTATGCTCATTACGAAACTTGTTGAAGAGATGAAATATAACCAAGGTATATCTTTTTGATCAGAGGTTGAATCGATCATCAGAAGAAGAATTAGGCCAAAAACGATCGTAA
+
EHFJLSLKIIKKJINOOSQLMJJOSLPNJLSJOJLJKLKKKIGKHHROIKKKOJNNPMSMSSSMOOGINNMMKLKMLJKSJPKLC?>7775//1BGJNNLJILSMJKLKHMNNPMOLSRKKSLSNLKLKJPGK<669?CGGLGSMILSLSNLKLNOLSQSRMSSQKKPKPKJJLSJJJOHHKJGKSKMKSQLLSOMGLMKSMSJSKNSKGSHDJMJHKCKQSLKLIJGKPSMSSSSJSMFJJPQONSNMKKJIKQNHPSLSKIQKL?78IJSSSIKRJHLPISINMOKHNIMHFFABCJLSSLSLSSJMQKRKMMKMJFCCBCKSKIMKLSOMLKOPSRKSNKNSSMOSQRSNOSSKMKNLIJRIKNF33335ED667776455../-->?SLLHHJHGJIOKOSIKKIOJKLSJMPISKKKSNOPSMMNONLSQLJKJGHLQKQMLRPSSPPISIOSSSSSLMSMSSRIKKKSOSSNLLNISKNRSSSKLMRLPMIHLHJKQIIILJKQLKINIIIIIIHJHJLGNLIMIIJHJEEEFIJKRLLJFJJJJILKPOLJMINLKLNPMNMSLSQLQQJLJIISJHKGHLFIMHLSMJNHLHHFHHFIJIEDCEDGKII;@;9898;HIDBDCCCBCACAA@>?FEDDHKHFHGFHKIJGFEGDDCCCEIJLGFDDDKLHIAA@@A?70/.)&%%%%%()&(9ACJGJHIGIKSKIQEKOMKOMEGEHC6544//2:<8888D>211137744+*)))**..)+@56RF@BHIJIIJJOHIHKHSOSSLJJINMPKIFKKLKKLMHHHLLOHJIJOJHJIGEEGGIKIJKIIGFCEBDGFJOKMNKKSSKOSOKSSMSSKSMHIJPOHKNSJRNHNLSSKRSIGIKMIF>?>>?CB*(())/0=NJJKJJLMKJINNSJKIKSJLMSKJMHHJMHNKIMMMMMSIKSPOLHJFEERNNILHKMLKJJOLIJGSSSOIIHHGJMHHMIMNIKKIIHHHOJJLSMHKJPLPKIKJSOLIMJHJJJKKSOJMJLJHIGHJGEGCDIKOPHKIOJGHHHGHGHFMGHFGKKKKJIKJMJGDCCBCDDHLLLIHGKLLKNLSGHGIHGLKKIFEDFHGFGGJHJJNGKJIHFHGGFHGHSJHGGGKLJKSLKLIKMKMJIJFIHIIGIFIHIKKMJJGINKEK<NLHJHHKLJNJHJLHHKJMIGJHMLBSBBJKKSSPFHIJGIKJGEJIFFGFJMKMNLSI@FEHJMINMMNKSOKLKSJKOMJLMNQPNNKSOMPJKPKLOSADBCDKHJJMLLJKLNMOLJNIIMLIJLJMLLIDFHHNLJNJQMJIHMPKKIJJKRMSLJSMLOKMKIJIOGBCCKLLHJAAAACGIRGLHHCEEEFGJFA4.*('(*)*-..0089>A>AOIKJIGIFFH
@3017_45CNXP_3
ATGCTAGCTTTTTGGCCTAATTCTTCTTCTGGAAATCCTAGCTATTCTTAGCATGATATTCGGGAATCTCATTGCTATTACTCAAACAAGCATGAAACGTATGCTTGCATATTCGTCCATAGGTCAAATCGGATATGTAATTATTGGAATAATTGTTGGAGACTCAAATGGTGGATATGCGAGCATGATAACTTATATGCTGTTCTATATCGCCATGAATCTAGGAACTTTTGCTTGCATTATATTATTTGGTCTACGTACCGGAACTGATAACATTCGAGATTATGCAGGATTATACACAAAAGATCCTTTTTTGGCTCTCTCTTTAGCTCTATGTCTCTTATCCCTAGGAGGTCTTCCTCCACTAGCAGGTTTTTTTGGAAAACTCCATTTATTCTGGTGTGGATGGCAGGCAGGCCTATATTTCTTGGTTTCAATAGGACTCCTTACGAGCGTTCTTTCTATCTACTATTATCTAAAAATAATCAAGTTATTAATGACTGGACGAAACCAAGAAATATAGGCCTGCCTGCCATCCACACCAGAATAAATGGAGTTTTCCAAAAAAACCTGCTAGTGGAGGAAGACCTCCTAGGGATAAGAGACATAGAGCTAAAGAGAGAGCCAAAAAAGGATCTTTTGTGTATAATATTGCATAATATTCAATGTTATCAGTTCCGGTACGTAGACCAAATAATATAATGCAAGCAAAAGTTCCTAGATTCATGGCGATATAGAACAGCATATAAGTTATCATGCTCGCATATCCACCATTTGAGTCTCCAACAATTATTCCAATAATTACATATCCGATTTGACCTATGGACGAATATGCAAGCATACGTTTCATGCTTGCTTGAGTGATCACAATGAGATTCCCGAATATCATGCTAAGAATAGCTAGGATTTCCAGAAGAAGAATTAGGCCAAAAAGCTAGCATA
+
KJIHHJJFDE=<<<IISNLSHKONSQOC<<FGOSNIMIIHPIKKSSMIMISKJRSJMRSROJSKNNMSRJKSSNSKOSSLQOGCFIGNSSLKSIPKPMLRJSMQJNPKLQSILNKPMISNJSLIMKLKOSINKKJJLJJQSJSSIMQNNONSNQNLEECEGKLHJHKJ@JKIEFEEFGGGIJJIIIIKLMNJPPONMSKSLONKOSRSIHJIOFGFDHJGB@556<BKMKSSPSKOMNPPROIHHGKHLLSQIMJSIHGBA@::;EEKKIJJPJJSMLLMKNJKPIMNGJIIIJIMKJMIGIJLPILA?;<FSNSJSSMSKNJLGDD;HHPLMFFEGHJNNLNIKHE=<<=GIHMHHIBFELOKMJILSJMKLC?<JLSAA@@A@322226AB=<<33223>SGMHGGJGHJJHJIOKSJMSKMIIDFM99999IJQJHMLMHGKHLSJGJPMHLHIGHHEAA@EFSIJINKKMLHLIHIJJSSLSKJOJJOSMQIMKDCCBGCEHB????RGGMNJGGEHDGGIHSHIJJFIHFB?>>=???=<<=>AHHFFGIHHIALE?6679EIMSHHIHFBABAAAB=BBB?>;;22224=?=@8)))*49>>;;;;:;>=?<<:;99555?@DKJNJEDCAB?A@=>>>>C@@@+++**+++**''&&&'((9988..../<@@AABEDEDDGGGFGFKFJFHGGHLFFDEED=>>BFGGBA?60((()223::9<<<>@CCB@BCDBCBA@?@ADAABA>;::97889:::?>>>?@ADDJJNFJFKDFDCEEEDDFDEEGFBBCBA>==<=>@97775110//014<=><<<<>BBCDECA>=<<;<87466568;:)))))53''&&&'(+.66779;;=<24:::@==<;976548:::;;<<>?@???=8777887:95510+*)''()*+578878;<=>
@3018_45CNXP_3
TAGCTTTTTGGCCTAATTCTTCTTCTTCCACGGGACTCTCTCTGAATCGGTGATTTTCGATCTTCCTAGGGTTTCGATCTGAAACCTTGCGATCTACTTGAAAGAGAGATTCAGAAATTTCCAAGTAATAATAATGTTTGCGCCTGCGACTCAACCGCAACAGCAACATGAGCAGAAGAAGCAATCAGAGACTGTTTCATCTGCTGAAGAAGATGCTTTGAAGTGGAACACCGATTGCGTTTACTTTCTCGCTTCTCCTTTAACCTGCAAGAAGGGACCTGAATGCGAGTATCGCCACAGTGAGTATGCGCGTATGAACCCGATTATTGCGATTA
+
KDDEBB9888CEEIIHJLMKLMKSMPPMSJSJIHIHGEEFEGSIMJNLNSSIHIHNJCBCCADLHFHGEFFINLLLRNKJLNILIJONNRSNSNLLGHHGISLFIDG:8887979;?A?IFFFJLQKSSNSSJOKLJMLJNLNGJKQIIIJRISJEEEEFHJLSLJJHSHIFFDGDGEGLNS===*****DGLGJLSJGJIMKSMNSSSNKLONLLJSKKOKNINQJNONMJGIIIJSDIGJ;>;@@=ESSJIJPSNLJNSHHSMOSNGMGIMNGSJLJLIPNSOSOJMKKLFFIFGLLQJGHIHISMSJJIGGFIGHOKIHMLKHSNKQLKKJJ
@3019_45CNXP_3
AATCGCAATAATCGGGTTCATTGATATTCCTAGTATAGTAGATGCTATCACACATACAATCATACTCAATTCGATGGAATTGTTTGATCTTAAAGGGGATATTCTATAATTTCGCATGTGAGGGGTTATTTCTTGGTTTCGTCCAGTCATTAATAACTTGATTATTTTTAGATAATAGTAGATAGAAAGAACGCTCGTAAGGAGTCCTATTGAAACCAAGAAATATAGGCCTGCCTGCCATCCACACCAGAATAAATAGAGTTTTCCAAAAAAACCTGCTAGTGGAGGAAGACCTCCTAGGGATAAGAGACATAGAGCTAAAGAGAGAGCCAAAAAAGGATCTTTTGTGTATAATCCTGCATAATCTCGAATGTTATCAGTTCCGGTACGTAGACCAAATAATATAATGCAAGCAAAAGTTCCTAGATTCATGGCGATATAGAACAGCATATAAGTTATCATGCTCGCATATCCACCATTTGAGTCTCCAACAATTATTCCAATAATTACATATCCGATTTGACCTATGGACGAATATGCAAGCATACGTTTCATGCTTGTTTGAGTAATAGCAATGAGATTCCCGAATATCATGCTAAGAATAGCTAGGATTTCCAGAAGAAGAATTAGGCCAAAAA
+
JMLJLHIIJINQIHGFKGIMLQNJSLKQLKNJOIILKJKHHHEEHEGFGLIHHHGKQJKQSMHJIJHJKJKIJHIHMIIGFIEMOLJIGGEBBDIKJOLIEIMJJHHGHIJIJHIHGILMFEEIGHIKMIOCBBAADEGGFFFEEEGHGLIJLJIHIIKMQIMJKKISJNKJFHHJFDEDCCA?852-(+2112669::;FFFEGEFGEDEECFFFFEFAKIGHHHJIGJFGHHHHIHGFIIHIIJOKKHMNHJJMLNKKJNGJNLLAAGIKSSSMMKLJKMSKLJMNRSLOSGIFGFEGMSLJGJCDINOSMKMSKFJJIJKMJKLHLNLEMJMSMSKPQJPSSSNOPLOSPNMLSKOKNSJKIJJKNKJSKLOJO?>>>>KRPNSIIILHJHKHIKRJPSSOSNMNIHHGIHGFHILJIJILGJHIMLLSKNJMGKHIMLMOMKJSKPOMOSSLKJLMNIJLMJOINSOONSQQMLJMSOPMMOJOIHJKNGSPKSLMMKJNKPSRMJQMQHMLMNRJMNHMJJRJKIIMIKNSJSKSKKNSSMMSKKLJKSHNKLJKSMNSOJLMQSLRNJHIJQPNLHFAGDGJJLMLSKQIKIIGJIJJILKKILNHLOLSJSNPOMSLQPKKKM@KNKMNNO
@3020_45CNXP_3
AATCGCAATAATCGGGTTCATTGATATTCCTAGTATAGTAGATGCTATCACACATACAATCATACTCAATTCGATGGAATTGTTTGATCTAAAGGGGATATTCTATAATTTCGCATGTGAGGGGTTATTTCTTGGTTTCGTCCAGTCATTAATAACTTGATTATTTTTAGATAATAGTAGATAGAAAGAACGCTCGTAAGGAGTCCTATTGAAACCAAGAAATATAGGCCTGCCTGCCATCCACACCAGAATAAATAGAGTTTTCCAAAAAAACCTGCTAGTGGAGGAAGACCTCCTAGGGATAAGAGACATAGAGCTAAAGAGAGAGCCAAAAAAGGATCTTTTGTGTATAATCCTGCATAATCTCGAATGTTATCAGTTCCGGTACGTAGACCAAATAATATAATGCAAGCAAAAGTTCCTAGATTCATGGCGATATAGAACAGCATATAAGTTATCATGCTCGCATATCCACCATTTGAGTCTCCAACAATTATTCCAATAATTACATATCCGATTTGACCTATGGACGAATATGCAAGCATACGTTTCATGCTTGTTTGAGTAATAGCAATGAGATTCCCGAATATCATGCTAAGAATAGCTAGGATTTCCAGAAGAAGATGCCATTCATTTGATAAGAAATAAAAAGGAATATCGAAAATTCGAGTGGCTGAAGCTAAAGCAGCTACTTTCGAAGTAACAGAAAGAAAAGCAACGACTGGAGTGGGAGATCCTTCGTATACGTCAGGAGTCCCATTAGATGAAAAGGGGCTAGGGAAAGCTTGAACCCAATTCCTACAGTGATGAATATAAGCGCAATTGAAATTCCTGGGGAGTTATACATTTGTGTATTGATAAGACCATTCACTATTTCTTGAAGCTCAATCTCTCCCCCGGATGAACCATATAGCCAAGAGAAACCATAAACCAGAATAGAAGAGCTTGCCCCCACCCATGAGTAAATATTTCATAGTAGCCTCATTAGATCGTATATCTTTCTTGGTATATCCAGATAATAGGTAGGAGCATAAACTGAAACATTCTAGAGCTACAAAGATAGTTCTGAAATCGTTAGCACCACATAAAAACATTCCTCCTAGAGTAGCTGTTAATATGAATAACAGAAACTCTGTTATAGCCATTTCTGTACATTCAATGTACTCTACGGATAGAGGAATACAGAGAGTTGAACATAGTAAAATAAGAAATTGAAAGATTTCGTTGAAATTGTTCGTTTGGAAATTTCCTGAAAAGCTAATCATAGGTTCTTCTCTCCATCGGAACAATAGGGCCGTTATGCTCATTACGAAACTTGTTGAAGAGATGAAATATAACCAAGGTATATCTTTTTGATCAGAGGTTAAATCGATCATCAGAAGAAGAATTAGGCCAAAAAGCTAGCATA
+
GGGEJGIFOIJSHHJGEEDDCEMSQKLSMLLONSJOKOINPJHIJIKIJLKRJLSKOMJQLKLKJLHMKSSNLSSKOONIHEMKMFFG;>((**CSILSFLNIIHGJLNJMRLKKPKSRMPJIMOPIMSRMSSOSSKPIFHFONSLHSKNKMRNIRLSOSNNLSISSSMSINRJSJGSHPPGMHJPOJMJSBCBBDCADILIOGLJQJSNHHSSJJKSPJMRQNKSSMSKKMINJNPSMSKRJPHRHLGLJOPKSSSPMPJJJOSH?@FJSSOSMIIGLJIROJKGFLHFMNJSOKPJRPKILIKKKSNLMSSIIMLHHMOSQOK@@@@><===FHIRHHHNKJSKRGEHLNKNSNKKQKLLMKPPMLLPSLSQSNNSSJJHGGKILSMPKDECEHRSQSJSKSLSOOSKHIJGIFSSNJSMKSNJKIKLSSLSHGEFHJRIQMOISOOORKLNLNLJMOSILHJIGIMJKPKKIOOOGKSLSRJOJIPKSSISKIMNORKJLKKJHHJFHIGIJFHLKLMIPGKHFHHGDBBCCDJIKINGGKHGHIGKIHIIHFEFHFILQMSJJIKKLHJKMLHMIHMHDB@@ACFIKHQGGIFGDFIFGIQJAAAGIJIGLIGFGHGHDCBBCEFHGIHKJGFFI@:79;FCA@@FIJEIHIGJEFGGIQPJLJLHIJHSLPMRKGJHKOSMSROSIGKG<::JLPMLLIIINLSPJLNSMLQIJJJMJKNLRRSNMIPISHORMEFGGISNJOHFLIHHMC?3+-90/446<>AGPKSNSSCHGFGLSHSNB???>DMNOLSMNLMSLKILSJLJSKLSSRLHGHIHMLKMMSQLLLLIGIISLRJIIMIPIOOKSMMKJNOMSKSOPIRJSSJJMI@:;;9>?;;SPJLSJQMJSNNEAACABKQMMNJPMSSMNMLLIGHSIGIKIJSKSOMKJQHHRKJMSMRSRKLN=66655447=?7EEFDIGHKIMSSKRLSSOSNLSMSJLSIJNHOLHKIJKQMGCG>JNJLKLSJOMJISHFILRJIOJNJJIHIILJMKLSIIOMIPLIKSMRJMIJLKIKIOMSILHC:8.+++1,+++,--../;;<??GQLROKIHKLMJJPOJJGEFEIFHJHHNSJJJLLJMHNKGGIISMLLJJILKLIIIGJRLQKLOLLIIMHIIJGHIGGIIJMKJPKIGHIOKMSHH<<<FIGOINLSIKKGEEGJRNJNNKMNJIMEJOPKNNKSIIJILISRJOIDCBA?@C@FDDKSNSNKSJRHNSQLKIJMLSSKNIIMSSLOQPLIKBCIKLKNLKJKKJNJMQSKNMIOLKKNPOSIRIIMQNSKHSKMNKMOPJHGIHJOOMLNNSJRLLLJMHGKGJJIDEFHKIHHGJHJSKIGFFIGHMADBCDCADJJSSJIKIGGEGHLPMLLIGEHGH
@3021_45CNXP_3
CGTACGTATTTTTGGCCTAATTCTTCTTCTGATGATCGATTTAACCTCTGATCAAAAAGATATACCTTGGTTATATTTCATCTCTTCAACAAGTTTCGTAATGAGCATAACGGCCCTATTGTTCCGATGGAGAGAAGAACCTATGATTAGCTTTTCAGGAAATTTCCAAACGAACAATTTCAACGAAATCTTTCAATTTCTTATTTTACTATGTTCAACTCTCTGTATTCCTCTATCCGTAGAGTACATTGAATGTACAGAAATGGCTATAACAGAGTTTCTGTTATTCATATTAACAGCTACTCTAGGAGGAATGTTTTTATGTGGTGCTAACGATTTAATAACTATCTTTGTAGCTCTAGAATGTTTCAGTTTATGCTCCTACCTATTATCTGGATATACCAAGAAAGATATACGATCTAATGAGGCTACTATGAAATATTTACTCATGGGTGGGGCAAGCTCTTCTATTCTGGTTTATGGTTTCTCTTGGCTATATGGTTCATCCGGGGGAGAGATTGAGCTTCAAGAAATAGTGAATGGTCTTATCAATACACAAATGTATAACTCCCCAGGAATTTCAATTGCGCTTATATTCATCACTGTAGGAATTGGGTTCAAGCTTTCCCTAGCCCCTTTTCATCAATGGACTCCTGACATATACGAAGGATCTCCCACTCCAGTCGTTGCTTTTCTTTCTGTTACTTCGAAAGTAGCTGCTTTAGCTTTAGCCACTCGAATTTTCGATATTCCTTTTTATTTCTTATCAAATGAATGGCATCTTCTTCTGGAAATCCTAGCTATTCTTAGCATGATATTCGGGAATCTCATTGCTATTACTCAAACAAGCATGAAACGTATGCCTGCATATTCGTCCATAGGTCAAATCGGATATGTAATTATTGGAATAATTGTTGGAGACTCAAAATGGTGGATATGCGAGCATGATAACTTATATGCTGTTCTATATCGCCATGAATCTAGGAACTTTTGCTTGCATTATATTATTTGGTCTACGTACCGGAACTGATAACATTCGAGATTATGCAGGATTATACACAAAAGATCCTTTTTTGGCTCTCTCTTTAGCTCTATGTCTCTTATCCCTAGGAGGTCTTCCTCCACTAGCAGGTTTTTTTGGAAAACTCTATTTATTCTGGTGTGGATGGCAGGCAGGCCTATATTTCTTGGTTTCAATAGGACTCCTTACGAGCGTTCTTTCTATCTACTATTATCTAAAAATAATCAAGTTATTAATGACTGGACGAAACCAAGAAATAACCCCTCACATGCGAAATTATAGAATATCCCCTTTAAGATCAAACAATTCCATCGAATTGAGTATGATTGTATGTGTGATAGCATCTACTATACTAGGAATATCAATGAACCCGATTATTGCGATTA
+
KMSJRMJHFLMSSSRSLSNIMSPKOSOLPSSSPNSQSIPKKOPKHMKNPLSSKMHSRJROSNSLIOMMSISSLPJOSSOLSNLSLSMSOJONNPJSKLSKSKPKLKLSLMNSSPLPSKMSNOPMSSMMIAFADELIEFHFBB@?>?@??=>:77:6:;;<PNONNKOKGJHIKLMMNJLKPPSSH@JKGFHEFFLKSNOKSOSLJSSMJIKOJMSMSSSSSORORSMSMMNSMLPIJMLIOMSIJKSSJSOQIJLLLJNSKJSONSSISMPHSSSSSSKLNLPRSISKJLJSJIIFISKSPQQIOSKKJPSQSSMKSONSSQQSMOSSLMGGIFLJKQNSKSKRSJMHLNMMNKLMJLOQNLRMIIHSSQSSSOKJSLLSSKMSSNSMISSJOMHHFNORSJNFGGSSSSSLSPOQBIMJSEDEPKMJORRNNSMJLMMSMSSNJSKQIQJSQPNJSOSN;:;;;;LKKE11111SISLSSSOSNLOOLSSKSKSLMLSIRHJLCB??<==?PPSMKMSIJPSSORIHHJJMNIMIQGGIHIKPSSSJS>>><<IKFBCGSGKGJGIFE2221.24MRNILSSSNRSOIQJJJHMRKIJHLIKKJOLJJNKFIIFIIOOHMFOHFB;@E7CEEISJJGFHAKKLIKHLKIOILOKLLMKKHJIMGGHISSKLHHHIEFHKPPQHGEFHFSFKJKGHHJHMKIRHHHGFEDEHKJJMIJPHGLSFDC@?:49=IGIHMHKNSMKSMSHHJSMPLLMSISIHKLNKSRSNINJLQKILSOKHSSSLRRBAAABKRKSLJKAAAACC;*((((BGSIPSHNIMNSHHLJJKIRSJSSIMSJMHPDCDDENSNGFGFHLIJ>BB:87*((((2/10../08++HKGJHKHHLHGKIJJNIJJKHNLQKMSSMK8777710011>AAA@>>7/+DFFGHISIIHLLJJIOHJSSSSPJMSSOJOSHMKSQSSNKKKKMHGGEHIKNMIMKHIIIJSSPPKKMQMONJSQKMNHSPSQMLMMSMRISGHIIIRJMNSJOMSONKNQMNLJMSPSMLSOJSSMQJNSGJSKMPRJPGSNSSSJSMHSPKIMSPNNOMSMQJSJKMKLMJLIPNC?HMJKMNSJKSSSOMSOMONSMMSOSSPSQJMQJSOJMSSSSLSQMQNMHNKKQOSNMKIMQSLOMLLKOKKSLSOLORPPS9999:GCCC==>=>JLOSLMLHINIHNIMMOSJMOIKORONMKMKKE@333@GJIKLSPKISOSSLMSLMSKKNMOKIFJLJLJKRRSOLOONLKSOKNKNHMRMKMNKSMJNMMIOJJSLJOEI9+MSSIJHNSSLESJOSOJNKJJPLNMSJJJSLSLKLRMJMNKNMPOSKMSLOLMMNSOSSMMJNOSRKLLONLKNLKKINLLPJLSLJPKLN
@3022_45CNXP_3
AAATAGCAATAATCGGGTTCATTGATATTCCTAGTATAGTAGATGCTATCACACATACAATCATACTCAATTCGATGGAATTGTTTGATCTTAAAGGGGATATTCTATAATTTCGCATGTGAGGGGTTATTTCTTGGTTTCGTCCAGTCATTAATAACTTGATTATTTTTAGATGATGGTTGGATCAAAAGAAAACAAACACTAGTAAGGAGTCCTATTGAAACCAAGAAATATAGGCCTGCCTGCCATCCACACCAGAATAAATAGAGTTTTCCAAAAAAACCTGCTAGTGGAGGAAGACCTCCTAGGGATAAGAGACATAGAGCTAAAGAGAGAGCCAAAAAAGGATCTTTTGTGTATAATCCTGCATAATCTCGAATGTTCCACATTTCCGGTACGTAGACCAAATAATATAATGCAAGCAAAAGTTCCTAGATTCATGGCGATATAGAACAGCATATAAGTTATCATGCTCGCATATCCACCATTTGAGTCTCCAACAATTATTCCAATAATTACATATCCGATTTGACCTATGGACGAATATGCAAGCATACGTTTCATGCTTGTTTGAGTAATAGCAATGAGATTCCCGAATATCATGCTAAGAATAGCTAGGATTTCCAGAAGAAGATGCCATTCATTTGATAAGAAATAAAAAGGAATATCGAAAATTCGAGTGGCTAAAGCTAAAGCAGCTACTTTCGAAGTAACAGAAAGAAAAGCAACGACTGGAGTGGGAGATCCTTCGTATACGTCAGGAGTCCATTGATGAAAAGGGGCTAGGGAAAGCTTAAACCCAATTCCTACAGTAATGAATATAAGCGCAATTGAAATTCCTGGGGAGTTATACATTTGTGTATTGATAAGACCATTCACTATTTCTTGAAGCTCAATCTCTCCCCCGGATGAACCATATAGCCAAGAGAAACCATAAACCAGAATAGAAGAGCTTGCCCCACCCATGAGTAAATATTTCATAGTAGCCTCATTAGATCGTATATCTTTCTTGGTATATCCAGATAATAGGTAGGAGCATAAACTGAAACATTCTAGAGCTACAAAGATAGTTATTAAATCGTTAGCACCACATAAAAACATTCCTCCTAGAGTAGCTGTTAATATGAATAACAGAAACTCTGTTATAGCCATTTCTGTACATTCAATGTACTCTACGGATAGAGGAATACAGAGAGTTGAACATAGTAAAATAAGAAATTGAAAGATTTCGTTGAAATTGTTCGTTTGGAAATTTCCTGAAAAGCTAATCATAGGTTCTTCTCTCCATCGGAACAATAGGGCCGTTATGCTCATTACGAAACTTGTTGAAGAGATGAAATATAACCAAGGTATATCTTTTTGATCAGAGGTTAAATCGATCATCAGAAGAAGAATTAGGCCAAAAAGCTACTCTAGGAGGAATGTTTTTATGTGGTGCTAACGATTTAATAACTATCTTTGTAGCTCTAGAATGTTTCAGTTTATGTTCCTACCTATTATCTGGATATACCAAGAAAGATATACAATCTAATGAGGCTACTATGAAATATTTACTCATGGGTGGGGCAAGCTCTTCTATTCTGGTTTATGGTTTCTCTTGGCTATATGGTTCATCCGGCGAGATTGAGCTTCAAGAAATAGTGAATGGTCTTATCAATACACAAATGTATAACTTCCCAGGAATTTCAATTGCGCTTATATTCATTACTGTAGGAATTGGGTTTAAGCTTTCCTAGCCCCTTTTCATCAATGGACTCCTGACGTATACGAAGGATCTCCCACTCCAGTCGTTGCTTTTCTTTCTGTTACTTCGAAAGTAGCTGCTTTAGCTTTAGCCAGTTCGAATTTTCGATATTCCTTTTTTATTTCTTATCCTGTCTCTGGAAATCCTAGCTATTCTTAGCATGATATTCGGGAATCTCATTGCTATTACTCAAACAAGCATGAAACCTATGCTTGCATACTCGCTCGTCAAATCGGATATGTAATTATTGGAATAATTGTTGGAGACTCAAATGGTGGATATGCGAGCATGATAACTTATATGCTGTTCTATATCGCCATGAATCTAGGAACTTTTGCTTCATTATATTATTTGGTCTACGTACCGGAACTGATAACATTCGAGATTATGCAGGACTATACACAAAAGATCCTTTTTTGGCTCTCTCTTTAGCTCTATGTCTCTTATCCCTAGGAGGTCTTCCTCCACTAGCAGGTTTTTTTGGAAAACTCTATTTATTCT
+
(+*(),,,,;AFJD@A@CHHFHLMGKLLNLMNMNONJOSONMNSOJIRNJOHILMKLJJIJJKSJLIKLIKLNHSRKLOLJSHFJSJHFFB6333?EMHHHFJMKIJHHSSKRQPSMKKMKNIKISQMHISSSSF-,,,-<CCCGJILHQNLHINJGIJGHDMNGA==53/.--*)*'&'''(()))))*,/))(&(*)&''''''((99CHKJHKHJHGMMMDC@BDHJIIRNNLSOQSKJSLFCDBDDHKIIQJIJOLHKIOLLSSMI;8JLQDCILHSKSSLMSNJSONSSSQPNJFFHE@@@AACBBHJ><;<?@BBDCBCDDDFIHFDA>====9777KIIHOQHIMSKNNLKNKKNLLJSOJMSJPJKIE*))))<1'%%%&'''&)++CGSOMBCCBBEHLQSOGLKRSKMNIJHKFSNLOISSQSKLNKSMKLPOOIIHIMLSJSSNNNJOJSSMNJKMSMMKNJMJOJKSOSNSLLLJKSSSSOIQSORSKSPJSSNSKQJSMNMMKOSOOSMNMNLIHGLLRNMSLKHFGGDEDEHSSSSSJSPMLKINSLNLJNOMSJPSOROKLNNPKSOONMQSNNKKLSF66PHQRIJHJFFFECA??>???AGHSSSSHGABIHFKKSNJOJKSIMSMOPOMSIMOMLSKLKKSSSMHIOSGJHJJMKISSMODKNPKJSGOMKKPLIMMOMSLGEGFIJLGJINHJIJJLINNLOHKSNLMJIHNHILKOJGBABEHGHHGHL@@@@@FDDDEEGGGGHMPHKKIFQHGJOMKLFJORSSLJILMRMNRHJRILSMKHHIHHHHGGMJSSONSGSOKIJMKIHFKJKSNKILNJKMOOKPOLQJHNNLKSKSSNKQSJMRJMOLJSJPNSPHIMDICF>MSISSSNINSJKSSSJDHA@@@JSSESKLG===>=>>?<<>GKNKKGMPMJMKSKLIINKIJJSMSSPNJOSISQKHKOJMNNJKJQSMLJMSFGS/....566FLJHIHFOHOIHIJIKJHKHSSGQNKKMSSJLSRPJJLILPH85///////9?;FGHLPKMJSOSQSJKPISLPGIKLMMDCGSKLJOQIIFHGFHMHLHJJIJOIIJROISPNMSKPSMCCCOJQLJSNSROHMNJPKSOOPLNPROPKKQJPLJLLSKNOKSPSSLSRMHMOKIIHKJMSPMMJH@@?CEEFFIILNHKGKHHOKLIIONSGIGIKHHSOSJEEEDDB=-)))),'&&&%)+23=AKMMHFDBBCNDHLJMSRSMNNGHISSPSRHLHIKRJOSMKCNM>>ED:9,,HIFGHIKLPJSLQJRMJIIMMIJLHFMGJPJSKKMSSJLSSNISLSIKHIJSJSLOJJHOKNMIOJLII=:QRLHIKPNHKHKJGHPNJIHLKKQQPIJRNSSQJNKORMJNHIHKNPLKQJEG@@?@ASOQOJSJSOLSPSNIJKMJPMHJQGDGFEHMSJILOPKSIFFFFKGCEGFGE????@GGG@<:;<537:45557BD@@@@@DCBB>==?@CCC??<::::+=555;8332448778>A@@ACB?<;::<<<=>>>=BDBABCBCDA@@>:7,*(((((78::;:;<<@@DDBA?=>>?@??===:::;531.)**11+('($#$$$%&&(+*+,,568<@B@DCDADDEEIJEFFFDB@??>@C?333346--,,++)'')*,/7=@BC?BA;;::::7655534:;<<88878<??AAA@?@@>@<;=87763-,+&&&'&'&(+/)123;==><====CB@><;;993311246;;::9::79:41*()))(.---002-:?=66?>>56>C@<;<<=F976555///+.210/,.467/....13..558***--1...04..>===<99:42)%%%%%''''55<=:8888CCEECBCBC533333ADCCE@;;:9;?=;888:<BCCCD@@><333=<>===<11-)''''(*333371.+((('&''%&&$%%%*03579;;;>?@CFHHEDEDECBA@AAA??>=<6541122;@@BDEFFGEF@@@@?C@@@A@AACDEGFAB>>>EGMGHFFCDCBBC?>=>>??>>?>>>>>81754,))))))25789:1111169:<;;:656666000//56::77:;=BDDFIEAA@@===>?DFDDFFFFEG><8:<;:@?>>?@@:8788:0000009664110*0*+;?@A;;;:999886421(%$$%%&''()))134592000186420-37=9::::
@3023_45CNXP_3
TACGATCGAACAACTCGAAGTATGGGTCTAGCTTATTGATACGTTACCGAAAACCTCATTTGAATAAATTTGGAATACATTTTATTTTTTTTATTGACAAGTACTCGTACTCAAAAAAGTTAAAAATTTTTTATTTATATATTTTTTTTGAGTACGCGTTCTTTGGACCTGGTGTATCTTGTCTTTACCACGAATGATTTTCCTTGGTTAACAATAATTGTTGTTTTTCCAATATCTGCTGGTTCATTAATGTTATTTCTCCCGCATAGGGGAAATAAAGTCAATAAATGGTATACTATATGCATTTGCATCTTAGAACTTCTTCTAACGACCTACGCTTTTTGTTATAATTTTAAAATGGACGATCCATTAATTCAACTGTCCGAAGATTATAAATGGATCGATTTTTTTGATTTTTACTGGAGAATGGGAATAGATGGACTTTCTATAGGAACTATTTTACTGACGGGATTTATTACTACTTTAGCCACTTTAGCGGCTTTTCCAGTTACTCGGGATTCCCGATTTTTTCATTTCCTGATGTTAGCAATGTACAGCGGTCGAATAGGATCATTTTCTTCTCGGGATCTTCTACTTTTTTTCATCATGTGGGAATTAGAATTAATTCCCGTTTATCTACTTTTATCCATGTGGGGTGGAAAGAAACGTCTGTATTCGGCTACAAAATTTATTTTGTACACGGCAGGAAGTTCTATTTTTTTATTAATAGGAGTTTTAGGTATAAGTTTATATGGTTCGAACGAACCAACATTAAATTTAGAACTCTTAGCTAATAAATCCTATCCTGTTACACTTGAAATACTATTTTATATTGGATTTCTTATTGCTTTTGCCGTCAAATTACCGATTATACCTTTACATACTTGGTTACCTGACACCCACGGTGAGGCACATTACAGTACCTGTATGCTTCTCGCTGGAATCTTATTAAAAATGGGAGCCTATGGGTTGGTTCGAATCAATATGGAATTATTACCCCACGCTCATTCTATGTTTTCTCCTTGGTTGTTGGTAGTCGGTACAATCCAAATAATTTATGCAGCTTCAACATCTCTCGGTCAACGTAATTTAAAAAAGAGAATAGCCTATTCTTCTGTATCTCATATGGGTTTTATAATTATAGGTATTAGTTCTATAACGGATCCTGGACTTAATGGAGCTATTTTACAAATAATTTCTCATGGATTTATTGGCGCTGCACTTTTTTTCTTGGCAGGAACGAGTTATGATAGAATTAGGCTTGTTTATCTTGATGAAAT
+
MRIGIHIJSNLQMLMHMSSSSJNPSLLKSMNJSKSNJKSJSPSSPJISSJIKMMNSMKNNMQSSLSJJLJNLMIMLSNPSPSKFEISKSJAA@@DABGEIGFIKKLMSEIJGIDCDFEDDDBDHSPPKOPSSSJSLMHSINHKFGSSSPIJMIIJPOKFHJFSG@DGESKJJSLHKKSLSMSFGHJIIOSMKKKJMJOKOSOMKNMMQSKRNNLMKLJJSQSSKJSLSMSIGLKMLSISPSKSRLOLKSPSPSSSSSSSOSSSQKOIISGSGPSSJDDCCEC::::MMGKQIHNLNHIILRLJSSSSLJSSHLKKKNOKKMKSPNKOPHKSOKHOQKLJSSSNIMKNRSNSMSJRSISSJSNSFFFGSKSKOSSNSHSIONMSKJMLMJKSQKLJSSMSKKIKMNFINMSJ)&&&9@>=>>@BFGJIG@:746/,///++,;<=<:;;;7889EEFOA4SNFLHJKHIHJFHSSHSOOGIED:998GLLMGJSSKLSJSHIPQKMJHEGGGKKNFGFGJLCEB(CFFMKMSLBCEFFSLJJSNSSKMRKLIPHRNMKHFGHB.)(((+++,SOJJJSJG=88:=<5/0,,-))((*12449FECCDJRKSJSSSSLSKMIMOKSQKSRSSSMQOCHLGIDF>;GBLHD33FHEGE@>=55555<IJOJOIOMSRJJOIKMSJLNHONLPKIMKSSOJKOQNKSKJNIMSQOSLOSISSOSSSNSICBCCBCCCJFSMOJHPHJHLMSKPSMLNLJJRKNJSJIFHFKSKSROSEJHKSSRJJNGFFJHNRSSSPSMSNSLJJPMSSSJQSMSOJPRJSSKKMKIICCDA@SMKLIHGHHNMSJNLRPSSRSSSJKNKJISKSOSKKSPSJKKNPNSSLMSSLFCBBBBSSSLNQINLKSMSKLLLSNMKJQSMSSSJKOKMKSSJNSRSMPDCBBA=<=CCDIHKEEFFENJLSSNJSLOJSOIQKMSINSJPJIMHFEECBBDEF((((FKJIHIJGJLJSLNNJJSLMPKMHSOKSMMKRSNSMOOLKSNMSMRNHSIHLOIJKSRKMNOLOKMSNMSSILSSSMLLLPNNJSRLONSMSJOKHSOOSNE?LNSOLGJHJQJMMLHLKKJLSNIOSMSNONSSSSSPLIKLMSLIHGJEGIJJSNSLSKJKKPNKIRHLQSNNRMJJOSINNKLJOLSJNIJPSMJKHJIILOMSPSSMSLKPOKMSNOSLLSRKSSMLQHJGGPSSNNLKINKSKQLKFGJJHSRSOMHABBCFHSLKSSRMNKSKKIJKSSJJSJJ
@3024_45CNXP_3
TACGATCGTTTTTGGCCTAATTCTTCTTCTGGAAATCCTAGCTATTCTTAGCATGATATTCGGGAATCTCATTGCTATTACTCAAACAAGCATGAAACGTATGCTTGCATATTCGTCCATAGGTCAAATCGGATATGTAATTATTGGAATAATTGTTGGAGACTCAAATGGTGGATATGCGAGCATGATAACTTATATGCTGTTCTATATCGCCATGAATCTAGGAACTTTTGCTTGCATTATATTATTTGGTCTACGTACCGGAACTGATAACATTCGAGATTATGCAGGATTATACACAAAAGATCCTTTTTTGGCTCTCTCTTTAGCTCTATGTCTCTTATCCCTAGGAGGTCTTCCTCCACTAGCAGGTTTTTTTGGAAAACTCTATTTATTCTGGTGTGGATGGCAGGCAGGCCTATATTTCTTGGTTTCAATAGGACTCCTTACGAGCGTTCTTTCTATCTACTATTATCTAAAAATAATCAAGTTATTAATGACTGGACGAAACCAAGAAATAACCCCTCACATGCGAAATTATAGAATATCCCCTTTAAGATCAAACAATTCCATCGAATTGAGTATGATTGTATGTGTGATAGCATCTACTATACTAGGAATATCAATGAACCCGATTATTGCGATTA
+
MJLLMOOPSSSSQNPONRMKHKKQNLJGCB?AANSSPPJGMKSLLSSMSHLPMMKKSKJPKSSMSLHLKMPMMHIOPLQOQLMOSMSPLSLMSJSSSJSJSISGKLKGSSKNLNNSLMSRPNJKJLSLSIOKMQSOMLJJISISKLSLLNKOQSSSSKKPSKILQJLKMLSILSJFJIHSKLSKHINLSJSSKJJONLSIRSRKOSSKOIKJKHIJJJNLKNJLILJILJSSORONOSSSSSNQONKSKSNKKJMKS:9999:;ARMKLMIOSJLSNMNMSPSOSMOSIGKNIQMOJMJJHKKLKSSKRHSLSSKLNNGMODC@@>3(+8LJJPHJILSQOLNSCS@6(((JJSIJSKNSSSNQNOCBBA@<;=BDGSSMNNNKMSRMNKSMQNSSLSSSONRCGJFCECESNSSKLKKLSJLLLPLLSKONNNMNIILKNKNNKSSJOMMNRNNSSCCJA=>>>FEFGGLJKKMKIGKJJKSPMSKNLLLKPSNJHJQIMKJSRSFIIKKJJSSNSJPKJSIKJLGIHLNPIIJMNMKKMFLJISLRHHIHFKSAFEDDEDIIA@@@?AAACGEGFGFFEEEDEFHKJFFFFFJQJIJRIGHFLHJIFEDEEGFLMGGFEGGGGFFFEEFECCBDEEFGGDBBBBC
@3025_45CNXP_3
AGCTTTTTGGCCTAATTCTTCTTCTGATGATCGATTTAACCTCTGATCAAAAAGATATACCTTGGTTATATTTCATCTCTTCAACAAGTTTCGTAATGAGCATAACGGCCCTATTGTTCCGATGGAGAGAAGAACCTTCTGGACCAGCTTTTCAGGAAATTTCCAAACGAACAATTTCAACGAAATCTTTCAATTTCTTATTTTACTATGTTCAACTCTCTGTATTCCTCTATCCGTAGAGTACATTGAATGTCCAGAAATGGCTATAACAGAGTTTCTGTTATTCATATTAACAGCTACTCTAGGAGGAATGTTTTTATGTGGTGCTAACGATTTAATAACTATCTTTGTAGCTCTAGAATGTTTCAGTTTATGCTCCTACCTATTATCTGGATATACCAAGAAAGATATACGATCTAATGAGGCTACTATGAAATATTTACTCATGGGTGGGGCAAGCTCTTCTATTCTGGTTTATGGTTTCTCTTGGCTATATGGTTCATCCGGGGGAGAGATTGAGCTTCAAGAAATAGTGAATGGTCTTATCAATACACAAATGTATAACTCCCCAGGAATTTCAATTGCGCTTATATTCATCACTGTAGGAATTGGGTTCAAGCTTTCCCTAGCCCCTTTTCATCAATGGACTCCTGACGTATACGAAGGATCTCCCACTCCAGTCGTTGCTTTTCTTTCTGTTACTTCGAAAGTAGCTGCTTTAGCTTTAGCCACTCGAATTTTCGATATTCCTTTTTATTTCTTATCAAATGAATGGCATCTTCTTCTGGAAATCCTAGCTATTCTTAGCATGATATTCGGGAATCTCATTGCTATTACTCAAACAAGCATGAAACGTATGCTTGCATATTCGTCCATAGGTCAAATCGGATATGTAATTATTGGAATAATTGTTGGAGACTCAAATGGTGGATATGCGAGCATGATAACTTATATGCTGTTCTATATCGCCATGAATCTAGGAACTTTTGCTTGCATTATATTATTTGGTCTACGTACCGGAACTGATAACATTCGAGATTATGCAGGATTATACACAAAAGATCCTTTTTTGGCTCTCTCTTTAGCTCTATGTCTCTTATCCCTAGGAGGTCTTCCTCCACTAGCAGGTTTTTTTGGAAAACTCTATTTATTCTGGTGTGGATGGCAGGCAGGCCTATATTTCTTGGTTTCAATAGGACTCCTTACGAGCGTTCTTTCTATCTACTATTATCTAAAAATAATCAAGTTATTAATGACTGGACGAAACCAAGAAATAACCCCTCACATGCGAAATTATAGAATATCCCCTTTAAGATCAAACAATTCCATCGAATTGAGTATGATTGTATGTGTGATAGCATCTACTATACTAGGAATATCAATGAACCCGATTATTGCGATTA
+
HHDFDFIHFESJKKSIMKLSOSNOKSSMSNKHKIJHSOPNLOMSMSNIHEJKOORJKSPKMRMPJLMNKSSNNKIH;;;;;JKQKHRNMQSLIRRNJNSLOLOSPSSOKSMJLMNNMKNGA?>5*(((**//18000*'''(+3>?>::;;B>878?EJKJLOSFHSMHLJHHNSSNLMJHGGOMLLKMSNKSNJSKQKKNJJJOJKSSJJQNNSSNSKNOOILLLKMMKSLSSSKMFSKMLKH;;;9563'''(((*DJRLIMMHHHGLHFGHGGMLK>CE>?DCDD433334IMJLHKGHKEFHGEDEGFFIFRSKSLKLLLPKJGNECCCEEHJKNIGIHILLSJLJOIIQSKKHGHJKJKLNSRMFEF@DD970//,,-123338<:111GIKGE,)))ABGFMQLJKOGIGGIKHJJGJGGKHHLIIJJLMKMSKSKMOSIMKLLJKGKLSSLRLLKOLOJHGKJONNOSOSKJRSJQSSOKQMKPLIJISKHGSMLMIFDDGFLIKSMRSSNQSPNQLJRMNNLLSOMKIHLGHOLHKQJMSKRIJHIHLRSPNJOLNKKEDD?0IHILNKSIKQLOHHHJFFFG?JGSNPLJOSMHGFDHHINCBCCDHHFDBADB<EI=EEEHSKIE@>:?RIJJJIGGIGHHLKQHFGEEEIFGIHKOOJPIH4/0LKLHRKPJKOMKFLJMPIN=;;;<I<<KSKPKKLOSMJFGEEFJSJSLJSKSIJIMNNLGPMKJSMMSKOLINNIMMNSLMMKMOIQHLJKSNQJIKHMILLHJSOIGG88DEHSSSJMIDFGJFSRNILCCHCFHJMJRODCCBBNQSSLMKIHIJKIQLMMHJIKINOOGNMSLLLHINHJ??>>>EAB>>=::97812BJIIJMNISHIGEMMIMNMSLMOONLOMOSMKNLMSMH@GC<;<;;>G=HQSIJIJIIIHMMSMNSLOSPKJJMNJRSSLSMQROOSSJPJPHHHLJNQIOLGSSHHBGGSSMQNNMKLSMRMMMLMQSSOPSMSSIKJNPGHJSLSSSKSPISKJSJPLSJINJPMIISOPPPNILKIIHHSLPOLNIJLSKLLKNLKOHKMNLJ@<=ISOSSSGJNOKJSSJJSPD778SSKIJMQSNJMKJJKISRJJJDBBFSSSMILSNRPNIHIFHLMROOKMMLKJPKLNJPSLISLLSSILSMKQSSSRSOOOSSSOSKJISMJNLIOSOJIIHHGGHNGIKSMIOSRJSRNLHHIMMOJMLSSSLNQNMKPSLJLHSJLRJLSPOJI=;;:;A@>=@NMIFMHIPJHHKMIIJSLMSKSOOSLKSSRSKMJJAESA58FIMHGNJLKSHINSOFGFEKILMHEDDEDFIKJSKJILLJJJSLHISNMKKKMJGIHFFJJIILHI>==>>BHFEEFDFKLKOKHDGFDE
@3026_45CNXP_3
CGTACGTATTTTTGGCCTAATTCTTCTTCTTCTTCCACGGGACTCTCTCTGAATCGGTGATTTTCGATCTTCCTAGGGTTTCGATCTGAAACCTTGCGATCTACTTGAAAGAGAGATTCAGAAATTTCCAAGTAATAATAATGTTTGCGCCTGCGACTCAACCGCAACAGCAACATGAGCAGAAGAAGCAATCAGAGACTGTTTCATCTGCTGAAGAAGATGCTTTGAAGTGGAACACCGATTGCGTTTACTTTCTCGCTTCTCCTTTAACCTGCAAGAAGGGACCTGAATGCGAGTATCGCCACAGTGAGTATGCGCGTATGAACCCGATTATTGCGATTA
+
B444333333;;<=CIJMHJFFPKSMJSNNSPSSNKQJEGFDECDDDIKJJKOSSLSSOKJPNNOIJMHLSLJIGGIKLPJEMSKKKDEDSSJHGBCDDA>C<53334@FFIHKEDCDCMNKLLSLSLNMJHKJPNNOSNSKLSLQLKDBDCENHFHFJLPIJHHHHSIMSKMLMLLJSSKIKIRJSLKDCCCDLNKJJIILKKMOSNLOSSKNRSSSPOKMKNSJ<ESHHKMHKIJHKIKKOKSIKNKBJIJ735HIGKGILMLFB@8LIRMKDFD>ABBBFMKJKHKNPJIIIGIKJIIKIJJHMIJQHSLJMOLJHGGIKHIJJHSMLOMSMKORJLHJ
@3027_45CNXP_3
AATCGCAATAATCGGGTTCATTGATATTCCTAGTATAGTAGATGCTATCACACATACAATCATACTCAATTCGATGGAATTGTTTGATCTAAAGGGGATATTCTATAATTTCGCATGTGAGGGGTTATTTCTTGGTTTCGTCCAGTCATTAATAACTTGATTATTTTTAGATAATAGTAGATAGAAAGAACGCTCGTAAGGAGTCCTATTGAAACCAAGAAATATAGGCCTGCCTGCCATCCACACCAGAATAAATAGAGTTTTCCAAAAAAACCTGCTAGTGGAGGAAGACCTCCTAGGGATAAGAGACATAGAGCTAAAGAGAGAGCCAAAAAAGGATCTTTTGTGTATAATCCTGCATAATCTCGAATGTTATCAGTTCCGGTACGTAGACCAAATAATATAATGCAAGCAAAAGTTCCTAGATTCATGGCGATATAGAACAGCATATAAGTTATCATGCTCGCATATCCACCATTTGAGTCTCCAACAATTATTCCAATAATTACATATCCGATTTGACCTATGGACGAATATGCAAGCATACGTTTCATGCTTGTTTGAGTAATAGCAATGAGATTCCCGAATATCATGCTAAGAATAGCTAGGATTTCCAGAAGAAGATGCCATTCATTTGATAAGAAATAAAAAGGAATATCGAAAATTCGAGTGGCTAAAGCTAAAGCAGCTACTTTCGAAGTAACAGAAAGAAAAGCAACGACTGGAGTGGGAGATCCTTCGTATACGTCAGGAGTCCATTGATGAAAAGGGGCTAGGGAAAGCTTGAACCCAATTCCTACAGTGATGAATATAAGCGCAATTGAAATTCCTGGGGAGTTATACATTTGTGTATTGATAAGACCATTCACTATTTCTTGAAGCTCAATCTCTCCCCCGGATGAACCATATAGCCAAGAGAAACCATAAACCAGAATAGAAGAGCTTGCCCCACCCATGAGTAAATATTTCATAGTAGCCTCATTAGATCGTATATCTTTCTTGGTATATCCAGATAATAGGTAGGAGCATAAACTGAAACATTCTAGAGCTACAAAGATAGTTATTAAATCGTTAGCACCACATAAAAACATTCCTCCTAGAGTAGCTGTTAATATGAATAACAGAAACTCTGTTATAGCCATTTCTGTACATTCAATGTACTCTACGGATAGAGGAATACAGAGAGTTGAACATAGTAAAATAAGAAATTGAAAGATTTCGTTGAAATTGTTCGTTTGGAAATTTCCTGAAAAGCTAATCATA
+
ILNILGFHHHMSLIIHHOKMNIJKJLQLJSOJIKMIJSJMGLPJIQJPLKQLMPILKIOKLPSIIIHSILLILLGHFHHISDFJODCD8=***7BOHPGFEMIOJIHFKIKKJIIJKKSKLLSKKSOMNLSPSOLSPPMONSMIHIHIKMNKSKIJSSKKOMLJLMSSOMMPILOKSJKKSPHHGHLHMNMLIKH3335JIGG???@DCCBDFNSIISLLSPMLJKJIKIMNSNSFFB<5555BHGGIGGHFEHGGLNFGIJIG7779EIMSPILILINIOPKNNMHISLJGGKHILNISJFGFILKLIHIIJMLKIIIMJJKMPJKILIHJNMSSIKJIGMJHLLLNGILJMNLKLIKIKHIGIJFDDCDIMKGGGIGHJHFDEECDEDEFEGHDHJLSNIHMIGFFLFEDFEEGFKHIJHIFEEEGGNHFD@@?@@DEGGIGGFFGFFFC@A@53333EDCDA@@@@OKMISSMOSKSJSMSNOOJKLILKLOLISKKKLHJGIHHHGFHJFD?==;A:;EEJKGJHIGEGFFKSLSMGHIOSHFJINKLLKJMMKRJSSKKSJPQSNSPNKOMLMSMSPHOMOKSMSFEEDFEKLIJOHJJSJLKHMMLSGD76666HSMIFMGLIIIKJLNNOPSII>HIHSBDCJIIGSSOMSSMKJRPMLKNHSLLJKLLQSNPLIFJRLKHEFDFFGILRLKMGIQSHONOPKNLJOLJLQJGGHFHIGEGDB>?:88543334567>EFIBD9??<3333<:43447>AFBHCHFFEKHHIMLHIIF@?KGIJIJHJJSIHGLPIIIJIIHSIJJHGECCCCGIEDGIJJLLLEIAGFGIGHKIKIGJJNMLMHKNKMKHJLIHGHGHILHIGIJIPMMKKKPJJINJMIHHHC=;:::DEHEGEFHLJKKJKGHEFEJIKIJHKKSSMMLLOJSNLIIMKKRKOKIHDESLNJFI=J?@??BSLHNMLKISLKLJJJIHNGG:999:JISKIHJKILGHGFJGISNINSMSGGKINNLMPSSJPOSPSMOKSJKOIINNNJSNJIKJLLGIJGJQJOIKMNSRJSLHJIHLIGJHHMJMIJILOMJMMSMNLSJHJQJKAABBKINJLJOJHMKKMKOLONROIJKJMQHPSLSKNSKSKQJNJLPSMOLSIQLGHDIGGGFC?>=<3210.---012224889GHIJJHKLKKGIINHOLMSJKLPMNMNKKMMJINHIEGIHSOSJSLLOLMOMJLJJISHLJLSNSNNNSSSKLJSONISI
@3028_45CNXP_3
AATCGCAATAATCGGGTTCATTGACAGACACAACAACCACTTCATTGTCTGGAAGTTCAGTATCAGCTTTGTACGAATCAGACTTAATACTGCTCCTTATGGCATTGCCCAAGAAAGAATGACTAGGGGAGGTTTCCAAAAGCATATCATCAGCTCCAGCGATTTCTAGCACAAAAGCAGCGCGAGGCCTCTCAAATGGATTAGGTTTTAGAATCTTGTTCAACTTGGATGAGCCATCAGCTGTCAAAGTTTCTGAAGGTGCAAAACCCAACAAGGCAGACACTGCTGCAGATATTTCAACAGGCGACATGGGAAGTGCCTCACTGGATGATCGTGGACGAAGATATTGATTGTTGGATCCATCAATGAAGAAAACAGAACCACTTGCTTCTCCCCTATAATTCAAGGTGGAGAAGAAGAATTAGGCCAAAAATACGTACGA
+
JIHJNJJEMLLHLGGGIFMSONMLNKHJKIJGFKGHFGLJKSMLSSLSJHNJJJIGLMMSGKKIOSSMNLOQJPJPKJRSLRLSIMMHLMRPONNMSSPNIOJNSRMLSSIIMGSIHHMHFBEGGDGJFIMJINSSMLSROSOLHNSLOPJLNOMSOJOJIPLKPOMNKSKSNPQSSOLKMLKKMINSSNLINKSQSQPSKSSSNJRSSLKMLSLSNJSIPJMLKOILMSIHIMKLSMNSRMQSSJQSLKL*)))*;MQMIKJDOQOOSJGHHHKMSMJSROSMRSOPSOJQJNSLSOSSSSMRIJSNKIHHNNNPSMKLKK=<<<=LLGLFG>><<<<=>8879999...//RRLJIJHSPSDCDDCDHINLLMMQKINKHNKSKSMIJOPPJRIFNHKLOJHGHHGGA,++,;3-0--,(((+-4579<<EFEFFEEDFF
@3029_45CNXP_3
GGCAATGCAAGGGAAGCCATCGATAAAATAGTGAACATTGTAAATATTTTTGGAATGGAGATAGCCATTCCACCCATTTCATCAAGATAAACAAGCCTAATTCTATCATAACTCGTTCCTGCCAAGAAAAAAAGTGCAGCGCCAATAAATCCATGAGAAATTATTTGTAAAATAGCTCCATTAAGTCCAGGATCCGTTATAGAACTAATACCTATAATTATAAAACCCATATGAGATACAGAAGAATAGGCTATTCTCTTTTTTAAATTACGTTGACCGAGAGATGTTAAAGCTGCATAAATTATTTGGATTGTACCGACTACCAACAACCAAGGAGAAAACATAGAATGAGCGTGGGGTAATAATTCCATATTGATTCGAACCAACCCATAGGCTCCCATTTTTAATAAGATTCCAGCGAGAAGCATACAGGTACTGTAATGTGCCTCACCGTGGGTGTCAGGTAACCAAGTATGTAAAGGTATAATCGGTAATTTGACGGCGAAAGCAATAAGAAATCCAATATAAAATAGTATTTCAAGTGTAACAGGATAGGATTTATTAGCTAAGAGTTCTAAATTTAATGTTGGTTCGTTCGAACCATATAAACTTATACCTAAAACTCCTATTAATAAAAAAATAGAACTTCCTGCCGTGTACAAAATAAATTTTGTAGCCGAATACAGACGTTTCTTTCCACCCCACATGGATAAAAGTAGATAAACGGGAATTAATTCTAATTCCCACATGATGAAAAAAAGTAGAAGATCCCGAGAAGAAAATAATCCTATTTGACCGCTGTACATTGCTAACATCAGGAAATGAAAAAATCGGGAATCCCGAGTAACTGGAAAAGCCGCTAAAGTGGCTAAAGTAGTAATAAATCCCGTCAGTAAAATAGTTCCTATAGAAAGTCCATCTATTCCCATTCTCCAGTAAAAATCAAAAAAATCGATCCATTTATAATCTTCGGACAGTTGAATTAATGGATCGTCCATTTAAAATTATAACAAAAAGCGTAGGTCGTTAGAAGAAGTTCTAAGATGCAAATGCATATAGTATACCATTTATTGACTTTATTTCCCCTATGCGGGAGAAATAACATTAATGAACCAGCAGATATTGGAAAAACAACAATTATTGTTAACCAAGGAAAATCATTCGTGGTAAAGACAAGATACACCAGGTCCAAAGAACGCGTACTCAAAAAAAATATATAAATAAAAAATTTTTAACTTTTTTGAGTACGAGTACTTGTCAATAAAAAAAATAAAATGTATTCCAAATTTATTCAAATGAGGTTTTCGGTAACGTATCAATAAGCTAGACCCATACTTCGAGTTGTTGCTAGCATA
+
FFEJLHGJMIMNLKKNSKIIKHKSMSKSLNNRHSIQLLLMSMNKSMPKKLSMPSLOSSSKNKIJOJLSRNJKSOMLIRLKMSHJSSSQMPQJKOOSJHLHGPLPSJMMJNRSQJFKHHMMKSNMLJMGLJSIJSJHKGISEGHFISMRNSQPNMSKSKKOLSOSROSSOLLMSSSLMLOOSOKMSLKSMPNNSJKJIIGKJGHIPLKKKOLPSMRJNLLOJNMHJA:::::SMPPMSJMLLSNMMPHKKIKGIHMLPLC;;GBHKSKMMJSLQLONNSEEEDFNKSNKLHJILMFE??4(((*)((():HGJIPISHFFFIGGJIJSGFFDA>=<9@DCACBDGLHSIKGLCBAAB@?@@@CEJKIEDEDDIJSMJKNIGFGGHGFEBCBBDLKEEBAAABGNMSQSOJLIJHKFEEDBAAABCDDEECFEDDCEFGFEHGGFGGFCBBCBC@AA@@BABBCAABCDFJIGGLJKKF999;FCA@@ACB@>>>?AFLGF?---'''''><<==?EEEGGFEDCDEDEGIJHFCBABDIHIKGFFDCEDECBBBA@@AAAFIIJD@@@>@@BB??<;<<<DIIGEFFEFA@?>=;;;<88889BA?><<=<>B??AGJFHIHKJOIIJ<;;;;:A==AJMSLHGGIKMJJHSJJKILLIJLGIHIKJMNSKSSKNGGGGA?@?@DHHGJHHIJNIS@=B==ILLLJILHGLGLMLSRRFGHIHOKMHSPHNSKIHEECEBCCIJKJIIJKMJLFDFEGSSMKKC@AA>><<<A>@ENLMJMJKMIMJIMJNOLPJJGMGIHHIKJOSRKNSINSSKPJJKGJFJGD=C<<<<<GJIKOSNPSJLPNKHINJSIL?>>>>FLIGLMOHMHSMLRMOJCCBCDHOOLSQSILSC0000@@>>DJIJKKSMR/////EKEGGSMSMMMJMJLJSSSOOSJJISLSMSDCCCCHDCCCFFKFNIMKSMOMJKJSOLLIKQILNJJLMJLJSSDEFFEEEEEA=BE,>?@JMIGHKGIJIJNSLJIGGJIECEFA>>>>ASOIQJLLSIKJIGNRIIIIJIHKIMHKHIGIHKKSONSSSLGGHEBJA=HLGAFGFIJLIPIJMMSSIKNIMKMSHKFJHIOIGHFHHILPKKSNSLLHJSIGIHISLNSOJPSMLLJHKKJNIKJMHJIKKGSFIHHHGGECCCCEHFGFGFFDCDCCFGEFEC@@AAAHEHEHMSSNIKIGGGEEDCFEJJMSJKMJIFEDEFPLSJJEFED;;;;;BBCCDC;9877427?CGHDCFNSHEFHGFJEMKGMSGKFDDEFDIFKGFGGJK@@??ADDDDDEHHIGJFGFB>>???@GFGHH43333;;=?ADHCFHEE?
@3030_45CNXP_3
TACGATCGTTTTTGGCCTAATTCTTCTTCTGGAAATCCTAGCTATTCTTAGCATGATATTCGGGAATCTCATTGCTATTACTCAAACAAGCATGAAACGTATGCTTGCATATTCGTCCATAGGTCAAATCGGATATGTAATTATTGGAATAATTGTTGGAGACTCAAATGGTGGATATGCGAGCATGATAACTTATATGTATTATATCGCCATGAATCTAGGAACTTTTGCTTGCATTATATTATTTGGTCTACGTACCGGAACTGATAACATTCGAGATTATGCAGGATTATACACAAAAGATCCTTTTTTGGCTCTCTCTTTAGCTCTATGTCTCTTATCCCTAGGAGGTCTTCCTCCACTAGCAGGTTTTTTTGGAAAACTCTATTTATTCTGGTGTGGATGGCAGGCAGGCCTATATTTCTTGGTTTCAATAGGACTCCTTACGAGCGTTCTTTCTATCTACTATTATCTAAAAATAATCAAGTTATTAATGACTGGACGAAACCAAGAAATAACCCCTCACATGCGAAATTATAGAATATCCCCTTTAAGATCAAACAATTCCATCGAATTGAGTATGATTGTATGTGTGATAGCATCTACTATACTAGGAATATCAATGAACCCGATTATTGCGATTA
+
K@?<<=======<++++,ACBCBAABBSIKLMQMSSSLA=>>>>>SOGK@?BEDDGI733234@@HIDFDEEFCACBBA2++)),..8<<ABCFJJNNIJISFGNSHPDEBC?000-,../6667778785558GHSJFQKKPFHGJSOSLOKNMSMRSSSSPSILMILLSLPJHIJMKS;;;;=SJJOMIHHJMSEB-)('''()47@@CBDDFGHGGIJIOSKKCSSODDDDCLHKMQLNMJILSSOPRSSQSLISJLIIJOQIMK====>?>>IMPHHIGHKIIIOKFHFFEFEBEFPPJC??9::NMJJMOSMNRRHBA@?DIHGOKHNHKSMSQSOCI<.;;;=JJIILMKHSSIISMLOROKSHHNQLJKJIMJSMSOLSIAAAA?BBBBSJMMMLIFFHHGEEECKLPKISGFEEDBBSNKLMQIKKSKJLKKSKRLSNQHSSRMIMFINSHJLISJQPLOSSSRFI555LSSORSKMJLKILSSORKNMSGIOLMKGIHKHJSNLNSSSHJHKKALLLKQQQKSQIINMS=4/-,+,/446494.0GKHHGJSJKHGLHNHMGGJHMNKSHHPJKMJNLPJLJLMMMQSPKSIJNNPMOMMPLQSHIQKPQLJSPKJHJJGKLHHSLSNINGIGIK
@3031_45CNXP_3
AATCGCAATAATCGGGTTCATTGATATTCCTAGTATAGTAGATGCTATCACACATACAATCATACTCAATTCGATGGAATTGTTTGATCTTAAAGGGGATATTCTATAATTTCGCATGTGAGGGGTTATTTCTTGGTTTCGTCCAGTCATTAATAACTTGATTATTTTTAGATAATAGTAGATAGAAAGAACGCTCGTAAGGAGTCCTATTGAAACCAAGAAATATAGGCCTGCCTGCCATCCACACCAGAATAAATAGAGTTTTCCAAAAAAACCTGCTAGTGGAGGAAGACCTCCTAGGGATAAGAGACATAGAGCTAAAGAGAGAGCCAAAAAAGGATCTTTTGTGTATAATCCTGCATAATCTCGAATGTTATCAGTTCCGGTACGTAGACCAAATAATATAATGCAAGCAAAAGTTCCTAGATTCATGGCGATATAGAACAGCATATAAGTTATCATGCTCGCATATCCACCATTTGAGTCTCCAACAATTATTCCAATAATTACATATCCGATTTGACCTATGGACGAATATGCAAGCATACGTTTCATGCTTGTTTGAGTAATAGCAATGAGATTCCCGAATATCATGCTAAGAATAGCTAGGATTTCCAGAAGAAGAATTAGGCCAAAAAGCTAGCATA
+
LNLSROLLSHLPQMQPNLKSSSMSNNMKNSSMQSSSPLIMSKJLJIQSSSRSSNIJSKSKQOSJQQQKJOMISQSKSQOPSLHSSNMOLLGDDCOLPOSOSMKNSRSNLKQRMQSPSMSMLSKOLKIKKRLHF=0000077789DEHIJMSNPMNKJSSMLNQSSPLLLMSSSPLJKHSNKKSGMOJHGISK:::85666:8775445.----.CEKGHLLKSROLLQRLMMSIRSH=;:;CFABKNHJJISKOJNKNIGHC74ONHA@EFSSSONSMMJSSRNJLKPMRSLSFHCBACPOOMKDMJIOQQKSPSEOKRIMKOLJJDDEED@>=DLOSKSSKSLSSMMGISQNSSKMSMMLIMSOPSSNJKKOSSKHKKIIMMOOSSMMKNISILIKLSSNSLPNNNSNNIOKLHLLSLMSPQNMNOMRQSLRMPJKJIKLKKIJLQLLKOKNSSSNLJKKQLJLFFHEHKOPPLS44444:::::>CDDIHJLSJKHISNLJKSKHMLHPJJLLSOJSLJMHSKPMHIJQNHIGINSKKSMPJMSJHMRMLQNKLPSQPRPMOLNQINSKNPONIIJKLSM@HFDEJLKSKQMNKSKKHJLGILKOGQIJSMNLKKB???>ACBBGCCDDFFHIJQMSIOJKGHIG
@3032_45CNXP_3
ATGCTAGCAACAACTCGAAGTATGGGTCTAGCTTATTGATACGTTACCGAAAACCTCATTTGAATAAATTTGGAATACATTTTATTTTTTTTATTGACAAGTACTCGTACTCAAAAAAGTTAAAAATTTTTTATTTATATATTTTTTTTGAGTACGCGTTCTTTGGACCTGGTGTATCTTGTCTTTACCACGAATGATTTTCCTTGGTTAACAATAATTGTTGTTTTTCCAATATCTGCTGGTTCATTAATGTTATTTCTCCCGCATAGGGGAAATAAAGTCAATAAATGGTATACTATATGCATTTGCATCTTAGAACTTCTTCTAACGACCTACGCTTTTTGTTATAATTTTAAAATGGACGATCCATTAATTCAACTGTCCGAAGATTATAAATGGATCGATTTTTTTGATTTTTACTGGAGAATGGGAATAGATGGACTTTCTATAGGAACTATTTTACTGACGGGATTTATTACTACTTTAGCCACTTTAGCGGCTTTTCCAGTTACTCGGGATTCCCGATTTTTTCATTTCCTGATGTTAGCAATGTACAGCGGTCAAATAGGATTATTTTCTTCTCGGGATCTTCTACTTTTTTTCATCATGTGGGAATTAGAATTAATTCCCGTTTATCTACTTTTATCCATGTGGGGTGGAAAGAAACGTCTGTATTCGGCTACAAAATTTATTTTGTACACGGCAGGAAGTTCTATTTTTTTATTAATAGGAGTTTTAGGTATAAGTTTATATGGTTCGAACGAACCAACATTAAATTTAGAACTCTTAGCTAATAAATCCTATCCTGTTACACTTGAAATACTATTTTATATTGGATTTCTTATTGCTTTTGCCGTCAAATTACCGATTATACCTTTACATACTTGGTTACCTGACACCCACGGTGAGGCACATTACGATACCTGTATGCTTCTCGCTGGAATCTTATTAAAAATGGGAGCCTATGGGTTGGTTCGAATCAATATGGAATTATTACCCCACGCTCATTCTATGTTTTCTCCTTGGTTGTTGGTAGTCGGTACAATCCAAATAATTATGCAGCTTTAACATCTCTCGGTCAACGTAATTTAAAAAAGAGAATAGCCTATTCTTCTGTATCTCATATGGGTTTTATAATTATAGGTATTAGTTCTATAACGGATCCTGGACTTAATGGAGCTATTTTACAAATAATTTCTCATGGATTTATTGGCGCTGCACTTTTTTTCTTGGCAGGAACGAGTTATGATAGAATTAGGCTTGTTTATCTTGATGAAATGGGTGGAATGGCTATCTCCATTCCAAAAATATTTACAATGTTCACTATTTTATCGATGGCTTCCCTTGCATTGCCA
+
PIHLHNJJKSRGGNJILJSSQKPJSOSMPJSOJQIHNJSKLSIHKIKHIIJMLOKOISSLKJKJKIHJKOSSKIKQJJSKLSNJF@?DLSSSOJJHHHHMGIQGLHJSIJJFEGHOSOLNIEEMLSSKJSSSJSSKISSMJLFEASSSJEBBABC?>???CCFB::CESSKNQSSQKRPSSSLOSSJLPSLKJLMLHJFKJNKSJLSRNOKKJNJNSKLSSLKEAA>;;FFLNSSRJLPSLSOSLSKQSLSKKSMSNSSSSSSMKSLGSOOQSRQHCEFCF<333284(IMLKLLKIOKJSMPGNIHHOJGMKKGBCDFFLGFFIFRNLKSRSPPJKNSOKSOLMSOMKSPPLKKSMQSJKIKGIFGLMGKMSPJSKLJKRJPLNKLMQSPQSMMMSHIGGG:9:99MJISJSMEISSPJKHIGOKKMQSSSSNKSGKHGJKJIKKSSKKLKLLOIJSNKSMMIMIMGFGGJLOJJKHGHREFIIGKMINSHILJHQHGJIILJGDC=>>GFGGFMMNHFKJHNKHNCKSLNG@GPSILLJNLOLSRKJKHKIKGFEGFFJHKNSNNLHHGLSLSKSSRSKSGEDFLSLSKSKNJEF;OKSSLMJIJKIMJSMIJIKKJJIRJSJSOJJ>CNDBCJ>=<:<9?DCDBS,,KPMILJKPLNSSILSOSOKNJMSQOJLSMSMSIHJMLLPQNKNKMOOLSLLMKMHSILSSPLJSRMLSOSSSSJSLKSQNSSKHMIROHPSIGHGIKSLJJOSMLLSKJJOPNKNINLKSKMSNSHSSNKSSPSKKSNMSSSPKNOSSSLNLNSSSSSSSJKJLKKSSNSISORLSJKJHMIIINKSNNQSSMMSKLRGSSSNSJMSOSOJSNSSSSOSPKSPILKONJSNSOPNSNKSSLOOSLLPMKOSSLISHSLQSKJM98810,('&&'-*)***333223@AKHNGLSSQSLLJRSSLLQHLMSPSQPKJOLLNRLSMSNSHIMGILSNSSMLMPKSIIGIINSGPSMSOKSNIJJJJJLJSNSPMKSOKMSOSQMKLRJSKSILOIJSSKEDEFHKSMSQSPJPLSLSSNOSMMNMSLMSLIRHHJ??<;::F@>GLPFJGGFGIIMIJJROSJQSSJSSNLPROOPRNQSMNOISMHJNGLRSOSSSSSSLQMSSSMKMKSLLPLSKSSMLPNLNSLLIQNOSPNKSSSLMSKRRLOKRRSMSKNJJLKPSLKSSOMNKOIJLRHIMPSSSNSIIJFBEBBC>IHJHMSKRSKLHJMHKSSSMSGOSOOSMKLJINILQOLNNLOLLILJKLSMISJMNSIILLSNSMLSSMGIKRJSMIKJSJJMLPISKSJS43334GFNG??33E))JSIIMJI
@3033_45CNXP_3
ATGCTAGCAACAACTCGAAGTATGGGTCTAGCTTATTGATACGTTACCGAAAACCTCATTTGAATAAATTTGGAATACATTTTATTTTTTTTATTGACAAGTACTCGTACTCAAAAAAGTTAAAAATTTTTTATTTATATATTTTTTGAGTACGCGTTCTTTGGACCTGGTGTATCTTGTCTTTACCACGAATGATTTTCCTTGGTTAACAATAATTGTTGTTTTTCCAATATCTGCTGGTTCATTAATGTTATTTCTCCCGCATAGGGGAAATAAAGTCAATAAATGGTATACTATATGCATTTGCATCTTAGAACTTCTTCTAACGACCTACGCTTTTTGTTATAATTTTAAAATGGACGATCCATTAATTCAACTGTCCGAAGATTATAAATGGATCGATTTTTTGATTTTTACTGGAGAATGGGAATAGATGGACTTTCTATAGGAACTATTTTACTGACGGGATTTATTACTACTTTAGCCACTTTAGCGGCTTTTCCAGTTACTCGGGATTCCCCAGATTTTTCATTTCCTGATGTTAGCAATGTACAGCGGTCAAATAGGATCATTTTCTTCTCGGGATCTTCTACTTTTTTTCATCATGTGGGAATTAGAATTAATTCCCGTTTA
+
SMLSHQLSIKKPIMLMLMSSOMKEFBBADCS<::99BBBBSSJJRGSKLIOQNNLLNMKOMQLJQIJNSLSMHSSNNKPSMSNSJHISSSSOSIG<=JPJHGHGFHFSNOSMGJSSSSOKLJHNSMKHHQSSQPSMRSQOMMD9SR=---.==>>=>>6667239LKSPNSSSMSPMSSSNJJOSKKSILILSLMJNMSSPJICCLRLJJJLMJSJRJSSSJSSSOSSNMKRSLOMKMSSORSNMNLOOJSMIKRNPJOSLJNIIJIKLIOSSNEFGEFEEEDA:81KOPPJLPLIHSNSKLNKNJSISJKSFGSJNIJQMLKSIMJLHMNJMILNMPRSINKLLQIIIKGNMKLQMISNF????BSMJIGLSLSPLJJMKJIJKJSJSSNJPQIHOFFC<;::8;;A<<<;ABDDCA@ABIPJJIKJLSNMLKGJHJKILLKORNNLJJMJSHLKOLLSMLRHHGGFGLPRSSQROKHGJLKKMKKQIJNMJOMIHFILKNQSE>>:99;:=@?BC?>>6,/,,-0FBCDBDGEKJHHGKMJIJHKIKSHMMHIIEHHIFIGJDFDDFEFKJPSNSMBAADBDDEFGHIHSIEIDONSSHFFBABBBDGGHIPIEEEEEDGJKE?@E3CC@8
@3034_45CNXP_3
ATGCTAGCTTTGGCCTATTCTTCTTCTGATGATCGATTTAACCTCTGATCAAAAAGATATACCTTGGTTATATTTCATCTCTTCAACAAGTTTCGTAATGAGCATAACGGCCCTATTGTTCCGATGGAGAGAAGAACCTATGATTAGCTTTTCAGGAAATTTCCAAACGAACAATTTCAACGAAATCTTTCAATTTCTTATTTTACTATGTTCAACTCTCTGTATTCCTCTATCCGTAGAGTACATTGAATGTACAGAAATGGCTATAACAGAGTTTCTGTTATTCATATTAACAGCTACTCTAGGAGGAATGTTTTTATGTGGTGCTAACGATTTAATAACTATCTTTGTAGCTCTAGAATGTTTCAGTTTATGCTCCTACCTATTATCTGGATATACCAAGAAAGATATACGATCTAATGAGGCTACTATGAAATATTTACTCATGGGTGGGGCAAGCTCTTCTATTCTGGTTTATGGTTTCTCTTGGCTATATGGTTCATCCGGGGGAGAGATTGAGCTTCAAGAAATAGTGAATGGTCTTATCAATACACAAATGTATAACTCCCCAGGAATTTCAATTGCGCTTATATTCATCACTGTAGGAATTGGGTTCAAGCTTTCCCTAGCCCCTTTTCATCAATGGACTCCTGACGTATACGAAGGAGTGCGGTTCGTTTGAGAAATTCCTACCTCTCTATCTATCTCTGAGATGTTTGGATTTTTCAAAACTCTATGGACATGCAGAAGAGAAATGCTATCCCCACGCAGACCAAGACAGAACTTTGACTTGTTCAAATAACAATTAAGGTGAAGCAGGGTCAGGAACAACGAATCTCTTTATGATAAACGGATCCATTTTGCAAGTTTGTTATTACGGGTAGTTCCTGCAAAGGATCGGACTAATGACGTATACAAGAAAGACTTGAATTCTGGATGTTGATGCTTACATAGTTGGTTCTCATCCTTCAGAGACTACGAGTGTAATCGAGGCATCCATCAACAAAAGGATCACCCTAAGATGATAATCTCATGGCTATTGAGAACGAATCAAATCAGATGGTTCCATTTCTCAATCTTTCGGACGTGCTCCTACGGAACCAAGGTCGAAAAGATTGAGAAAAATCAGTCATTCACAACCACTGATGAAGGATTCCTCGAAAAGTTAAGGATTAGTAATCCGTTTTAGAAATAGAAAGGATTCGATCTTATACATACGCGAGGAAAGTAATCAAAAAAGAAAGAAGATGAGTTCTTCTTTACTTTTATCACTTAGGAGCCGTGCGAGATGAAAGTCTCATGCACGGTTTTGAATGAGAGAAAGAAGTGAGGAATCCTCTTTTCGACTCTGACTCTCCCACTCCAGTCGTTGCTTTTCTTTCTGTTACTTCGAAAGTAGCTGCTTTAGCTTTAGCCACTCGAATTTTCGATATTCCTTTTTATTTCTTATCAAATGAATGGCATCTTCTTCTGGAAATCCTAGCTATTCTTAGCATGATATTCGGGAATCTCATTGCTATTACTCAAACAAGCATGAAACGTATGCTTGCATATTCGTCCATAGGTCAAATCGGATATGTAATTATTGGAATAATTGTTGGAGACTCAAATGGTGGATATGCGAGCATGATAACTTATATGCTGTTCTATATCGCCATGAATCTAGGAACTTTTGCTTGCATTATATTATTTGGTCTACGTACCGGAACTGATAACATTCGAGATTATGCAGGATTATCACAAAAGATCCTTTTTTGGCTCTCTCTTTAGCTCTATGTCTCTTATCCCTAGGAGGTCTTCCTCCACTAGCAGGTTTTTTTGGAAAACTCTATTTATTCTGGTGTGGATGGCAGGCAGGCCTATATTTCTTGGTTTCAATAGGACTCCTTACGAGCGTTCTTTCTATCTACTATTATCTAAAAATAATCAAGTTATTAATGACTGGACGAAACCAAGAAATAACCCCTCACATGCGAAATTATAGAATATCCCCTTTAAGATCAAACAATTCCATCGAATTGAGTATGATTGTATGTGTGATAGCATCTACTATACTAGGAATATCAATGAACCCGATTATTGC
+
LIJHMHSGCB7+EEGHKIRLMQJGKIKMPLNSSLKGSIIRSSKKMOJJINHHPKSSJMLSILKNFG?-----FNLJKSJMJLJMNNJMOJSHIINIOJSSMNOSMJONLLQKPRKISNNNKSPLSJAD;EMPSPPOIGNNSLJJLLOPIHISFHFDEGEMKMKSPLLJHNJHOOSSKKMJIJOKQJSSSJNSKSNQLSSQMSNSMQSSOQMLJKRNOPSOKLKSNSILOOILSMHJKMKJKLJLINNKLJMJIKMEGFGKSJFFGEFGHIKHHHHOSSNMPSKIIHIPSJQQILKKMKINJEDCCGMLMPOSILJIJSLRJSSLONJIILGHHEJJMIQNLKKJMLSSSPPSLLSSJMINPLSPLSHGFHHPSSRNKLSLISLPMLPKSOOLLMIOSLSLHKHSSSSNNJKKSFIGSSJNSJRLSKPSLMJJLHLOFKIMSSMSINJISNSNHSKQMNOSRHKQKSNIKIQJSKSMJKOMIOLIIHIFHGMPJJIOJMJJKINJHDFBIKGE:95430/0///..2CDGIFIGGGFILHIMGINMLLHJGHGGKHJIKJIIIGKDF99998;HGLQKNJNOKIKFGGDEEGILLOMOHIMJOSKHDECC>???CGJEGGLFDB<=;4334A@7<>?84?JGHFFEFFHFHKKIGFGGHHPILISGNLGBBC@A@>867779<DDHIQOLHHIJGGGLCBCHFGFHQSMSKGGGFFJIHGGHFHISPKHJJHLOJRIHEFFEFGAA@76657<@AEHJJLJHBBBECEEH@@<:555330///86743+555.((.&'055AGFEGLJFSJKJIHIFJGELEA33334<;632011113333LDEJHHHGCEDEEDCCBBCIB>CAA?BELKGJGGGGA===>BCDCBBBDADEEFEIKFCCCCDFFEFCC0000/63,++*/)*('(&&,,,,-++-..94,***.0,&&&((*)*,.23588:<CEDF:+;;ABBCBD@BACCE=<<*((((--/;=66444435<97BACBHKIKIJFHIKHGJIILNKHGFCCAAAC@11:;=>DEEFHFGHJKFFFFFIGLEB?@AHEMF@?=<=>=;<>DDFH@????CEED=<<<;8532266556:DA?>:;87378887659:;AB@@@??@BAAA=>?@@A@BBBCCCCBAACCIECC@@BA@BBECDCFHFF@111/+-./97////2/72/'*-369::5644..--+../=DIJKKHFDEEDNJMSSI>BBBDHEEGA@??><;=9799*3??FIJNLNIJJEFGHNKMDCCBC?>=>>@DKHHHGHKJJFFFEEIISONSMJHJFHCGLSNLLJKHJIHGHLKJND?56*'&%&(27:BEJLG@A-))>AACBAAADCBEA<BEDGFGHPJKLIIIHGEGHIHKHKHFJLJMMJHOCC3,27CLIJHGHKIJSLKIEGGKMNHJLISMIGHMPLJMOKHIIHHGPLMIIGIGKOHBA@BEGJLPSLIHGFEFFFJHGHIEFEFEFIFIJHDBBCCJEEC7553=DFEFEDC?:778FGDGFHEFIKIISLNKPIOKNIKIIEAAAAADJFJJKMIIOQJILNSMJLHIKHFKILMNKLSMJLJIRSJNRECNEFGKLKNSKHJGHFOJHGGFGHJKKQJKKKOSSNJISPFB88779ACCEEBDDCDGHFHDFDHFHJGIMQKKLLLGLPIIIGGIHNNILRKJHHIOFGGGGGGGKKMNLMSMKSHGGJHIHIKRIKJILIJKS,,,,=DFFLLC:82,,,-->EDCIGCA<>>0<CKJGDC;74125<99=E:2ABCEFGLGIMJKIFFEEC@@A@?;;:48GQMJFGGSJSLB@@A@SHJIJOMLIKPLSJFKLOJKKLJSMKKJKLMNLINLOMNJMSILKSJMNIHRHFGLGGEFFG@@A::BA<CFHNMKJOMNJQIRLJJKKSKNOJNJSLSMKQLKLGHIOGSOSOGIJJKNSKJNSSPLPLLSLSLHJOLPSKQSJROOLKKJMQLSHMG?=I=45OOHHIIJSJLJHGLHGIFHJLHJKGIGGHOHSJKJRLOKILOHOOOJONLKIHIGIIJKIIJIIIJNKIQJSNHHN97778FOSK
@3035_45CNXP_3
TACGATCGTTTTTGGCCTAATTCTTCTTCTGATGATCGATTTAACCTCTGATCAAAAAGATATACCTTGGTTATATTTCATCTCTTCAACAAGTTTCGTAATGAGCATAACGGCCCTATTGTTCCGATGGAGAGAAGAACCTATGATTAGCTTTTCAGGAAATTTCCAAACGAACAATTTCAACGAAATCTTTCAATTTCTTATTTTACTATGTTCAACTCTCTGTATTCCTCTATCCGTAGAGTACATTGAATGTACAGAAATGGCTATAACAGAGTTTCTGTTATAGCCATTTCTGTACATTCAATGTACTCTACGGATAGAGGAATACAGAGAGTTGAACATAGTAAAATAAGAAATTGAAAGATTTCGTTGAAATTGTTCGAATTTCCTGAAAAGCTAATCATAGGTTCTTCTCTCCATCGGAAGCGATTGGGCCGTTATGCTCATTACGAAACTTGTTGAAGAGATGAAATATAACCAAGGTATATCTTTTTGATCAGAGGTTAAATCGATCATCAGAAGAAGATATCAGTTGTGTATCCCTGAGAAACAGGTCGTTAACAGCGATACATT
+
SJJJLNHMMLPSKLMIRJKSIILQOLLMMNSLMOQI@@??::7::HGCCA@@CKHKIJSKLJOJLJILSLMKLPPMMMKIRJKJNPLKIMIHKLORNKJKPSIKIFIHHNSQQSLSPNNISSOLSEA@BLSJOKOSKSOKJSLLGLJLKOKKJJEC?@@JKOMOSNMNFHGMPPMNGQFLKSHSKESSSRSHB66HPIMLJLKMMSNSQIJJNLLJJSMMQOMQMSMIOKNNMKQILMKSHLINGILGGNFEEFGJGFGJHJMLJSSHFDDDIGFCCCDC==?=?>>@BBB>@D@3FEDEFGIG+++++FHFGDDAB??>?=99;DDFEFFA===CEHGEEDCCACCBDFFGGB><<==;>?@ADDCBCCB@?>=;=<;986/(&%%$$%&'(+1133444122443'''''(+.*++--,*+.4320*&$##$###$&)***788888:=@@>>?@AEEEDEDGIFIILIGGFEDDDD@@A@<;86540000/---,1223=<:9893332789:<>?;9755324332221-+*+)&%$&(+.2600000;9:;;9-,+++11/.-,,,++&%$
@3036_45CNXP_3
CGTACGTAAACAACTCGAAGTATGGGTCTAGCTTATTGATACGTTACCGAAAACCTCATTTGAATAAATTTGGAATACATTTTATTTTTTTTATTGACAAGTACTCGTACTCAAAAAAGTTAAAAATTTTTTATTTATATATTTTTTTTGAGTACGCGTTCTTTGGACCTGGTGTATCTTGTCTTTACCACGAATGATTTTCCTTGGTTAACAATAATTGTTGTTTTTCCAATATCTGCTGGTTCATTAATGTTATTTCTCCCGCATAGGGGAAATAAAGTCAATAAATGGTATACTATGCATTTGCATCTTAGAACTTCTTCTAACGACCTACGCTTTTTGTTATAATTTTTAAAATGGACGATCCATTAATTCAACTGTCCGAAGATTATAAATGGATCGATTTTTTTGATTTTTACTGGAGAATGGGAATAGATGGACTTTCTATAGGAACTATTTTACTGACGGGATTTATTACTACTTTAGCCACTTTAGCGGCTTTTCCGAGTTACTTCGGGATTCCCGATTTTTTCATTTCCTGATGTTAGCAATGTACAGCGATAGAAATAGGATTATTTTCTTCTCGGGATCTTCTACTTTTTTTCATCATGTGGGAATTAGAATTAATTCCCGTTTATCTACTTTTATCCATGTGGGGTGGAAAGCAACATATATATTCGGCTACAAAATTTATTTTGTACACGGCAGGAAGTTCTATTTTTTTATTAATAGGAGTTTTAGGTATAAGTTTATATGGTTCGAACAACCAACATTAATTTTAAACTCTTAGCTAATAAATCCTATCCTGTTACACTTGAAATACTATTTTATATTGGATTTCTTATTGCTTTTGCCGTCAAATTACCGATTATACCTTTACATACTTGGTTACCTGACACCCACGGTGAGGCACATTACAGTACCTGTATGCTTCTCGCTGGAATCTTATTAAAAATGGGAGCCTATGGGTTGGTTCGAATCAATATGGAATTATTACCCCACGCTCATTCTATGTTTTCTCCTTGGTTGTTGGTAGTCGGTACAATCCAAATAATTTATGCAGCTTTAACATCTCTCGGTCAACGTAATTTAAAAAGAGAATAGCCTATTCTTCTGTATCTCATATGGGTTTTATAATTATAGGTATTAGTTCTATAACGGATCCTGGACTTAATGGAGCTATTTTACAAATAATTTCTCATGGATTTATTGGCGCTGCACTTTTTTTCTTGGCAGGAACGAGTTATGATAGAATTAGGCTTGTTTATCTTGATGAAATGGGTGGAATGGCTATCTCCATTCCAAAAATATCTACAATGTTCACTATTTTATCGATGGCTTCCCTTGCATTGCA
+
667AA@@?@AI?>???IFHGJA@4555544438989D>@HSILILGIHIKSSJGGJ???FOGIIJISKLIMILNKLSLSSSKLKRQMGSSSMIFGGEJKINIMIQ////32../559832233>FHIHKSSSSMSSSPMQHIKEGSSSL876669886663..-*,5HJQSJSLJKSOQPKSRSJQSSSNILGJSMMJKJSSJLSFGSSSLMIKGIKKKJLSSHJ>:88E>><;>41112OJIRE@@AFLNLKOKSQPLIMILGKMHBCEGFLONIAEGDF@:;:*)))+&&&&&/,,,-778BDBSHQMSIFFJMJHKGIKGIKGGIOHLSSLLJMOMKLOKJPMMIIIJS:<@D?@@@AD32222EF@=>>?EMKLPJOISKSOISSKLSJHJP?>???IJOGSKSSSIFF?ISSNGIGFNJOFA?@?CKKIHJJKJJB@AA@PNONLKILGJJILKLMRMOSI///0ISOJIJHLJIOHPQGJNJLNGQMGNSLKIELJF>?+''''&&&'&),.18988866@@AGKSHEGHGFJJHHHBF@...---24.+'&%%$$$&&'*/56667EDDCEEAA@8968876<<<?<<9;;;<AAAECDFIISJIKLNJSIOMSLMSLKKIO==D>>SJFD7776:<<D=E@A@@CB677777860//.)))&'&&&(())201...--../9A@::98:6;222B432/2667<=>54446FHLOIISKIJNKSKROKKGGEHHMLLNHGKMSKSHFFSRE>,))'')('())))))***./)***+33.--./A@ABBKSMLSPKNQK>?;//SJPOJMHOSMNIKOKISDN@?@@@AJMOIIJGHIHJH96668DBBA@>20139FDCDGEIJJEFINFHSMKSPQMISROSLLQRO>>>>>OSSSSNSSSMPMRPLJJFOHJHJGEEB:=9755599<GSNOSNOSNSMRNSSNSORSKJJIKMHISNSRSSLMJHDIJHKIIQIKSSLSSNKSIHELNLISMRMQJSIMHOJLNSSKMLSSOPLMSNSKLNRNOPNQMSKSJSKLSSMPSMJLIKQMSPSOKNSNSPLRONJSJ<::::KLICC<;;<<;9997;??;;;;<=<=BFHSPLJSSSSKMSNLSSLMSSLLSSSMNLJLJSSISJNSPPOPKSSMSORSSSQNSKOSSKSSPMMIPSKISRECAAAAGEFLKFHEFFSSMSSIKMSJQPLMMRPMSNILOQIJNRPSKFIR<<KHLDFED;;:69:<999.*''(+9::;;B55556C;<<:<@EDEGC====<>????GKHGNHKFM33HIIB@EHEC640////00150///0;>?B<8C888<=@???@D@>?446650.+
@3037_45CNXP_3
TTTAGATCGAACAACTCGAAGTATGGGTCTAGCTTATTGATACGTTACCGAAAACCTCATTTGAATAAATTTGGAATACATTTTATTTTTTTTATTGACAAGTACTCGTACTCAAAAAAGTTAAAAATTTTTTATTTATATATTTTTTTTGAGTACGCGTTCTTTGGACCTGGTGTATCTTGTCTTTACCATGAATGATTTTTCCTTGGTTAACAATAATTGTTGTTTTTCCAATATCTGCTGGTTCATTAATGTTATTTCTCCCGCATAGGGGAAATAACATTAATGAACCAGCAGATATTGGAAAAACAATTATTTTTAACCAAGGAAAATCATTCATGGTAAAGACAAGATACACCAGGTCCAAAGAACGCGTACTCAAAAAAAATATATAAATAAAAAATTTTTAACTTTTTTGAGTACGAGTACTTGTCAATAAAAAAAATAAAATGTATTCCAAATTTATTCAAATGA
+
/3,(*++277?AIGIOKMIMLJIJKJSRSOKQLSMNKRJSQJMKSLIJKKHOSQPMOILSSL=====KJOKDAABCKSPNJKSRLLELOSSSSNIJKNJISIKKMMJHEE?A@@?DEFFFF:6577HGAFGOIJLSKSMQJLEAD?SJSKEEDFJMJIIHIGIGFDJKJKLJPKSLNMOLSSSKSSSIHNLSGEFGE<><==6.,++-78EHLHLHPJLPPGLQLSNSKOOKIPSKIJSLKMQLJSMOSMNINLPLKSOSOSKNJMJKSMJJKINSKJKSJJSLKII@?@??ABA@>=>==<85444420)((('()*+**+/2233334201*)*'%%&$$$$%(./013451119<=??@@>><<<<?@@@AABCFD;;9:89@B@><=>>?ABB?@?BHEB95875777;;HOHBA@@@A@@??==?DCFDC>>;920//36632431;<:9:2/,,)(,-,-++,01148
@3038_45CNXP_3
ATGCTAGCAACAACTCGAAGTATGGGTCTAGCTTATTGATACGTTACCGAAAACCTCATTTGAATAAATTTGGAATACATTTATTTTTTTTATTGACAAGTACTCGTACTCAAAAAAGTTAAAAATTTTTTATTTATATATTTTTTTGAGTACGCGTTCTTTTGGACCTGGTGTATACTTGTCTTTACCACGAATGATTTTCCTTGGTTAACAATAATTGTTGTTTTTCCAATATCTGCTGGTTCATTAATGTTATTTCTCCCGCATAGGGGAAATAAAGTCAATAAATGGTATACTATATGCATTTGCATCTTAGAACTTCTTCTAACGACCTACGCCTTTTGTTATAATTTTAAAATGGACGATCCATTAATTCAACTGTCCGAAGATTATAAATGGATCGTCCATTTTAAAATTATAACAAAAGGCGTATTCATCAGTAGAAGAAGTTCTAAGATGCAAATGCATATAGTATACCATTTATTGACTTTATTTCCCCTATGGGGAAAATAACATTAATGAACCACAGATATTGGAAAAACAACAATTATTGTTAACCAAGGAAAATCATTCATCATGACAAGATACACCAGGTCCGAAGAACACGTACTCAAAAAAAAATATATAAATAAAAATTTTTAACTTTTTTGAGTACGAGTACTTGTCAATAAAAAAAATAAAATGTATTCAAATTTATTCGAATGAGGTTTTCGGTAACGTATCAATAAGCTTAACCCATACCGAGTTGTCTAGCATA
+
34599877788<@EECDBCCHIIDEHEGLGGHGGGFKFJSSIKGG@@HDDJSKIDCAAADDBA@?=<;;:98777754/+)*'89=ABBA@<;<=>?EFEEGJGFEEHIIHLHGPSKEDDCCJNPJKSSSSQSNJGSJDAA>7EDGG?<;;4332../..0+&&''*+++,-..22))(('&&&')&'+++>===?B?@A>7IDE@@EGGIDEDEELSLKIKIBBBBCDODCAAQFEGDEFGGLPOONQRJQJPHSSIEFCD:;AGG54446I11113?=@@??AAMMBGFEFOIEGFEGLIJNNNSSSSSRHH88EGIHGCAA<;;;.---.7DDCECECFHEIJMMGIHHGO8777DGDD?::::<BBA@ABB<66666?654556BAA?=:999<@BAB???;:;;;846637<65554344./+*''&%$$$#$%%&&&'(.067660/----*)*--/200.-..++***-/323472==88::;:6997385/-011,+(+((,).....----,,,)((''&%'''('')23443...--,,,-177754346665123,,'''''''&%%$$$$%(('''()&$$$$%%$$$$&(&',++,//7667:EB@;655698:;<<89:?=<=>A4///047??><<;;;;997779:=400//./45:=>=9877787775443/101475570''''(0001897-('&&''&&%$$#$%%&))*((()*++**)(((*+,,-&%$%&'''
@3039_45CNXP_3
ATGCTAGCTTTTTGGCCTAATTCTTCTTCTGATGATCGATTTAACCTCTGATCAAAAAGATATACCTTGGTTATATTTCATCTCTTCAACAAGTTTCGTAATGAGCATAACGGCCCTATTGTTCCGATGGAGAGAAGAACCTATGATTAGCTTTTCAGGAAATTTCCAAACGAACAATTTCAACGAAATCTTTCAATTTCTTATTTTACTATGTTTCAACTCTATCTATCCTTCTCTCCAGTAAGTCCATTGAAATATCCAAATGGCTGTAGCCAATTTTTACTGTTATTCATCTAACAGCTACCTTAGGAGGAATGTTTTTATGTGGTGCTAACGATTTAATAACTATCTTTGTAGCTCTAGAATGTTTCAGTTTATGCTCCTACCTATTATCTGGATATACCAAGAAAGATATACGATCTAATGAGGCTACTATGAAATATTTACTCATGGGTGGGGCAAGCTCTTCTATTCTGGTTTATGGTTTCTCTTGGCTATATGGTTCATCCGGGGGAGAGATTGAGCTTCAAGAAATAGTGAATGGTCTTATCAATACACAAATGTATAACTCCCCAGGAATTTCAATTGCGCTTATATTCATCACTGTAGGAATTGGGTTCAAGCTTTCCCTAGCCCCTTTTCATCAATGGACTCCTGACGTATACGAAGGATCTCCCACTCCAGTCGTTGCTTTTCTTTCTGTTACTTCGAAAGTAGCTGCTTTAGCTTTAGCCACTCGAATTTTCGATATTCCTTTTTATTTCTTATCAAATGAATGGCATCTTCTTCTGGAAATCCTAGCTATTCTTAGCAAGATATTCGGGAATCTCATTGCTATTACTCAAACAAGCATGAAACGTATGCTTGCATATTCGTCCATAGGTCAAATCGGATATGTAATTATTGGAATAATTGTTGGAGACTCAAATGGTGGATATGCGAGCATGATAACTTATATGCTGTTCTATATCGCCATGAATCTAGGAACTTTTGCTTGCATTATATTATTTGGTCTACGTACCGGAACTGATAACATTCGAGATTATGCAGGATTATACACAAAAGATCCTTTTTTGGCTCTCTCTTTAGCTCTATGTCTCTTATCCCTAGGAGGTCTTCCTCCACTAGCAGGTTTTTTTGGAAAACTCTATTTATTCTGGTGTGGATGGCAGGCAGGCCTATATTTCTTGGTTTCAATAGGACTCCTTACGAGCGTTCTTTCTATCTACTATTATCTAAAAATAATCAAGTTATTAATGACTGGACGAAACCAAGAAATAACCCCTCACATGCGAAATTATAGAATATCCCCTTTAAGATCAAACAATTCCATCGAATTGAGTATGATTGTATGTGTGATAGCATCTACTATACTAGGAATATCAATGAACCCGATTATTGCGATTA
+
JGGJLIGIGC>MMGEDFFMJSRKPOLJSPHLLS===;9678734785,++-.?ASELSQSKMNHJJLKSNSRLPMLHJDEHISJKJKIMRJLIJJGDDDCGIJPHIIILPSOLIQRIOKKMSMSKSSSGKGIQPMMOSNMKJKMMKQLJSSINSSLKKINLNKKRLKOHLJISGNLKJINMJSSIIJKMKMJNGHKHKSNMSQHJKSFBDDFBFC6/////-,'&%%&'&''(&'$$$%()'(&%%&'&'''')*'')%$$$&'()))&&%$$##$$$%%&&&&&&'&%%$$%$%&((----,)'%%%*0ADNLJPIJHIJEBAADIKGFIJJIHGFGGJKHNHHINLGJSQLMRJPJLLKOHGKJIKSMSLPGRSSOSRSKKQJSSKNPKNSQMROSNSSRSHILLSSSJSMQLJQEFFEFHFFNJHILIJONKHIJKJJLOMRMSPJLLKHJHHIGKKGHQGFEEHMKJKJMSMSSLKNHLHHLOJKKFGLJPNKPLMKGJHGHJFGDCBGIHFC@5510././;;@HIIFJHFFFEFGIFEFGGIIHILFFEGFEDHJHLHKHKGEE@?=:)=BCDGHHGGFFHJHDCCCCFHIJGFGFGHFFFIIEGHFSBBAACFCKFHC@=8:>84444BCEGID>HHIKNNNMLILJIHIHFGIHLMLMGISSSSML??611FHNKLNJNSLKOKKPSMESPGOSEG55BJJOSSSSNLIHIJJDHF9BCCA978:BGFIFHGIGISKJKOMQSSOKIJMNMSKKNSMRRJKJKKIJILLKKSLSLLRJJORLKLJMPNSLJPMMRIKPHHIDFKFAGKMKDECCFHIOPHHKIILKKLMSSSMHKKKMLHKONNRMKIMSGGIFJIPRLNLQHIMGILLJLSJIJOHJIJLJKKIJMIMMKKQNNSMPLSLLJKKSLSSNSJLLLFIIQKINJMNRJSJIKGHFFGJIKHJJJIHNSJIKPMLKLIIHISFFDJGGGGFMJOLJHFIJKKPJLQSSNMLSIMJJHKHOKKSMKSJLLKLKPJHFEFJHGJJISIIJJFC??@CCJFCDHIGRQHJNLLHGHHEFLMKSSJICBMHNISGLIJLKJKJID;HMHHSHKIJJHOPKPLBH=7@AAFCDEFFINLLLLKJH3222200/025799@ABBDGL><<==FHGJIKLIIMKIIHHHJHIIKHHSRHJKJPMNLECFLIGHDCCEGDFJGK20000JKLFEGFGJI@?CC;EGGHJHGKMKHMSIF>>>OSOJJMPSSLLLIOSSRIJKLLKSJIIIHIKJSMKLSKPIMSMJKIHIHJIMSNIMJISKSD@@?=>?LOHEHJC=@GGFHEMHJJISFEDDDEEFEEFIGEEA?.,,,,--/556BFFGFFIGFILHEFGHEFEFGDGGHGMIKIJ<<<<<CCDEGGGGIDDDEDE
@3040_45CNXP_3
AATCGCAATAATCGGGTTCATTGATATTCCTAGTATAGTAGATGCTATCACACATACAATCATACTCAATTCGATGGAATTGTTTGATCTTAAAGGGGATATTCTATAATTTCGCATGTGAGGGGTTATTTCTTGGTTTCGTCCAGTCATTAATAACTTGATTATTTTTAGATAATAGTAGATAGAAAGAACGCTCGTAAGGAGTCCTATTGAAACCAAGAAATATAGGCCTGCCTGCCATCCACACCAGAATAAATAGAGTTTTCCAAAAAAACCTGCTAGTGGAGGAAGACCTCCTAGGGATAAGAGACATAGAGCTAAAGAGAGAGCCAAAAAAGGATCTTTTGTGTATAATCCTGCATAATCTCGAATGTTATCAGTTCCGGTACGTAGACCAAATAATATAATGCAAGCAAAAGTTCCTAGATTCATGGCGATATAGAACAGCATATAAGTTATCATGCTCGCATATCCACCATTTGAGTCTCCAACAATTATTCCAATAATTACATATCCGATTTGACCTATGGACGAATATGCAAGCATACGTTTCATGCTTGTTTGAGTAATAGCAATGAGATTCCCGAATATCATGCTAAGAATAGCTAGGATTTCCAGAAGAAGAATTAGGCCAAAAA
+
:---.>?@BHIOIIHHHLLIKIIMLMSKMIMLKSKIKJLJLGGGEGISKKKJPMSKJLIJIJLFFGFHHPJJSMRHKHLPINKSKOORFJB76779IFHDCGMLIIIHIIJJFEDDDJOLMQOMLOJJIMSSSKLSKMSHKHIJGLKHIKKLHMHCIKJLJRLJSOMSSOSKKKIJLJKIHJKJMNNMKJMSJHIIFEEHMQNIEEDD;;;;;<SMEDGDHIKLLSKSKIJIJMKOIMLJMIGHIKKIHJHKLIMILGFEEHGLIIRDDCIIIKGKIIIJHMOKJJMKSPHKNLSMSNHIGOOPGKELMSRLSMMCHHGECEEJSNA?=>>@C@ESNODJMGGINLDLMSPOLOKLNLLSLSNNMSSORPQPMSSIJNJJMKPSNMOLIMSHMMHHJKQNMPSNJKSLIGHEGGGHKOLSLLLPLSPNSJQOJSKHHJIKJHIJHISONLKNPMOSSLMLPHKNSLMSLJNSSKMNMJOLSOLKNPJNIKSMMJIJJSKKMMKOMOKKNIIJNJMSMIKLSLLSKLSLKLKSFHGIGGKSGFKJMSJKJKIMLMSOISSQPSRPPRNNMNOJPKJNLLORKJJHKEGJRMNLILKQKHHGKKLKOKLHJJNNMSQOJGIQIMKMSKJKLMRHF??38L
@3041_45CNXP_3
TACGATCGTTTTTGGCCTAATTCTTCTTCTGGAAATCCTAGCTATTCTTAGCATGATATTCGGGAATCTCATTGCTATTACTCAAACAAGCATGAAACGTATGCTTGCATACATCATCCCATAGGTCAAATCGGATATGTAATTATTGGAATAATTGTTGGAGACTCAAATGGTGGATGCGAGCATGATAACTTATATGCTGTTCTATATCGCCATGAATCTAGGAACTTTTGCTTGCATTATATTATTTGGTCTACGTACCGGAACTGATAACATTCGAGATTATGCAGGATTATACACAAAAGATCCTTTTTTGGCTCTCTCTTTAGCTCTATGTCTCTTATCCCTAGGAGGTCTTCCTCCACTAGCAGCTTTTGGAAAACTCTATTTATTCTGGTGTGGATGGCAGGCAGGCCTATATTTCTTGGTTTCAATAGGACTCCTTACGAGCGTTCTTTCTATCTACTATTATCTAAAAATAATCAAGTTCTTAATGACTGGACGAAACCAAGAAATAACCCCTCACATGCGAAATTATAGAATATCCCCTTTAAGATCAAACAATTCCATCGAATTGAGTATGATTGTATGTGTGATAGCATCTACTATACTAGGAATATCAATGAACCCGATTATTGCGATTA
+
C<:556767778C43335=>>CIKKJSMOSLOISKSHOKGHKIFSLIIQGIIHHHJMLPOKKNGIKJMOMHKFKHPKLLKKIHKJONHGHJIIIKLJSIFFOEGEFCB@950((((-//134@CEHFFDDEFGHGGHHGFFGILLSJ==CGKIIFHJGLIFJKHJEFDEGE822,)'&%&'&&'057DBBBBBFHGHGEGGGGKIIHLGGGGEDDEDGLGE<7777EDDFFORLKJIKEKIHHFGIHIOJIIKIGKSEE33323>DAAABBKHJGRLKJGFIGHJJISGHGJJGJMHJGEDFHJHHKMISLRLJSMJIKGDEFEPSHHJGJKJKJACBBBBHKMHSH=000;<FC?5201>>?=?A4322,((((>;@GJJHGH<<<==SJAAAA=?>??IF=;:9:9@EB>=???ECBCFIGFEMHFFHIHFEFGEFFEIJPHHGFAABBAD@5555560/----,--./2;8***@AA9984/*'''&&(''*;=@BCDGGCDDEEEGHGIGIGGHEFJJHB<<=PJHDEEDDHIFFDDFFFIE@AACEF9;CCBBCECCBABDCBABBGEEEFECBAABBAAA?BA?@@@>32211669;BBCAA??@A@AADDEGDDCDDDBA@@@@@BBBCDCB@???@
@3042_45CNXP_3
GGCAATGCAAGGGAAGCCATCGATAAAATAGTGAACATTGTAAATATTTTTGGAATGGAGATAGCCATTCCACCCATTTCATCAAGATAAACAAGCCTAATTCTATCATAACTCGTTCCTGCCAAGAAAAAAAGTGCAGCGCCAATAAATCCATGAGAAATTATTTGTAAAATAGCTCCATTAAGTCCAGGATCCGTTATAGAACTAATACCTATAATTATAAAACCCATATGAGATACAGAAGAATAGGCTATTCTCTTTTTTAAATTACGTTGACCGAGAGATGTTAAAGCTGCATAAATTATTTGGATTGTACCGACTACCAACAACCAAGGAGAAAACATAGAATGAGCGTGGGGTAATAATTCCATATTGATTCGAACCAACCCATAGGCTCCCATTTTTAATAAGATTCCAGCGAGAAGCATACAGGTACTGTAATGTGCCTCACCGTGGGTGTCAGGTAACCAAGTATGTAAAGGTATAATCGGTAATTTGACGGCAAAAGCAATAAGAAATCCAATATAAAATAGTATTTCAAGTGTAACAGGATAGGATTTATTAGCTAAGAGTTCTAAATTTAATGTTGGTTCGTTCAAACCATATAAACTTATACCTAAAACTCCTATTAATAAAAAAATAAACTTCCTGCCGTGTACAAAATAAATTTTGTAGCCGAATACAGACGTTTCTTTCCACCCCACATGGATAAAAGTAGATAAACGGGAATTAATTCTAATTCCCACATGATGAAAAAAAGTAGAAGATCCCGAGAAGAAAATAATCCTATTTGACCGCTGTACATTGCTAACATCAGGAAATGAAAAAATCGGGAATCCCGAGTAACTGGAAAAGCCGCTAAAGTGGCTAAAGTAGTAATAAATCCCGTCAGTAAAATAGTTCCTATAGAAAGTCCATCTATTCCCATTCTCCAGTAAAAATCAAAAAAATCGATCCATTTATAATCTTCGGACAGTTGAATTAATGGATCGTCCATTTTAAAATTATAACAAAAAGCGTAGGTCGTTAGAAGAAGTTCTAAGATGCAAATGCATATAGTATACCATTTATTGACTTTATTTCCCCTATGCGGGAGAAATAACATTAATGAACCAGCAGATATTGGAAAAACAACAATTATTGTTAACCAAGGAAAATCATTCGTGGTAAAGACAAGATACACCAGGTCCAAAGAACGCGTACTCAAAAAAAATATATAAATAAAAAATTTTTAACTTTTTTGAGTACGAGTACTTGTCAATAAAAAAAATAAAATGTATTCCAAATTTATTCAAATGAGGTTTTCGGTAACGTATCAATAAGCTAGACCCATACTTCGAGTTGTTCGATCGTAA
+
JSSNMSMSMPSNMSOKJPSNKSRSKHLSLNJNLKOQMSSPOQRLPMSLRSSSQOSSNQSKMPLOSPKSSONNMSSRSKSLLSKPOJMSOILSOOSRBCBBBMSNMHFRSSQLSKEHLKSRNSSSSISIKHJSSISSNILSNLSOOOOLSKPOSJKQSSSRSKSMSLSSLSMSSOMSSIKSSOKKSKINMMLQNNSJLSILLNMNOILJSPJKPNSSLLLNSKLSSPONSOKSMNSNSMLNNLSSSSSSOKRSOMPQONL=/-,@AFOGFLOEECAACCFGEGFISQSONLQMMONMSOMNOSSSLRSGKFJGMLINIIIIMSRQMPSSSOCA@?EECIPLLNOLNMOJLGHFGGSMNQSISSOLQRLHHJKRQIMCCH;999<ACFCJIKJJQSSSQRGDDSSSSPJQPOSKKPLHGJSLMPLNSPJSIJNMJKJKSSMOSONKNIKSNQKKLSJSHQQSOFKQSQJSSQSJKHLNKEGFHFF@@???2///*+,+)))*2344@DCEIKOHHGHHSJNLHHHPHIHJIKONSIJIJNSQPKMIHNJKMKJKQLILNLSPOSQNSJMMSSPSKNPNMLSNKNJONJLLJJHI54443**)))*'&%%%*-?BAAFIJMGIIHHPSPSMLJLSHJFLLSSSSLKNIORJJRIOQNKJSNPGMKMRSJMPKQSSKLOIJRSNSQSKMKIKISKSMLNNSLSLOQLSIKIJLSJGKKRNLSSOSSSQSSQRNKKJPOLSMIJSMOPMLJKMLLMIA?ADHSOJLDIISJKN<<7-INSSQPKSSSMJLMJKISSLLJIGMIOKMOONHONOJMNIHLSKLMJSIOHCGCKKMKKLSKJLJKNRKLMSJMHJJIGJLSNMMIKHIJLKLILGJHSOSOQSKJSPKQIJLLJMRNJKSOSLOQPMMNMILOISPMSPILNHQSSPNNSJOMIPPKMPJLMOPJOSSNFGGIGSSPQSHLJKRMLSMSQPJRLQOIMJKMLJJJGHGKGSKSJSMSKQSLOMLILIGHIMLLLKLSHFHJSSMKJIIJJSMJIIGHKSILPSSOKHMOBSJKJPLSQKMKKLIMLQIJSSNIQSSNSKLKHDEFGRLMKNIHEKHLMJNLJMJHIHLQPOKNOMLJKNMMIJLKHSIKHNNKKJPSPMGIFHGLKILSJLMKGBBHIGKLSPLPLSGJSMSJIHISSSLSMMIHGGMGLIIHKHILLNIGIGGHHFFEFGHFGFHSSSKMFHFFEGLHFIBLSMPKPSKROGFHHLSSNOIKFECBAB@@ADDED:99768:GFGGI@EDSMKLKQKB@?@AKKQOA?<;GFDJJFFGHJIJDBDBDLJHHIGGIIHGGFDCBAABEEFEGHGGEEDFFIGOJGEHDDDBC
@3043_45CNXP_3
CGTACGTAAACAACTCGAAGTATGGGTCTAGCTTATTGATACGTTACCGAAAACCTCATTTGAATAAATTTGGAATACATTTTATTTTTTTTTATTGACAAGTACTCGTACTCAAAAAAGTTAAAAATTTTTTATTTATATATTTTTTTTGAGTACGCGTTCTTTGGACCTGGTGTATCTTGTCTTTACCACGAATGATTTTCCTTGGTTAACAATAATTGTTGTTTTTCCAATATCTGCTGGTTCATTAATGTTATTTCTCCCGCATAGGGGAAATAAAGTCAATAAATGGTATACTATATGCATTTGCATCTTAGAACTTCTTCTAACGACCTACGCTTTTTGTTATAATTTTAAAATGGACAATCCATCAATTCAACTGTCCGAAGATTATAAATGGATCGATTTTTTTGATTTTTACTGGAGAATGGGAATAGATGGACTTTCTATAGGAACTATTTTACTGACGGGATTTATTACTACTTTAGCCACTTTAGCGGCTTTTCCAGTTACTCGGGATTCCCGATTTTTTCATTTCCTGATGTTAGCAATGTACAGCGGTCAAATAGGATTATTTTCTTCTCGGGATCTTCTACTTTTTTTCATCATGTGGGAATTAGAATTAATTCCCGTTTTTATGTATTTTTATCCATGTGGGGTGGAAAGAAACGTCTGTATTCGGCTACAAAATTTATTTTGTACACGGCAGGAAGTTCTATTTTTTTATTAATAGGAGTTTTAGGTATAAGTTTATATGGTTCGAACAACCAACATTAAATTTAGAACTCTTAGCTAATAAATCCTATCCTGTTACACTTGAAATACTATTTTATATTGGATTTCTTATTGCTTTTGCCGTCAAATTACCGATTATACCTTTACATACTTGGTTACCTGACACCCACGGTGAGGCACATTACAGTACCTGTATGCTTCTCGCTGGAATCTTATTAAAAATGGGAGCCTATGGGTTGGTTCGAATCAATATGGAATTATTACCCCACGCTCATTCTATGTTTTCTCCTTGGTTGTTGGTAGTCGGTACAATCCAAATAATTTATGCAGCTTTAACATCTCTCGGTCAACGTAATTTAAAAAAGAGAATAGCCTATTCTTCTGTATCTCATATGGGTTTTATAATTATAGGTATTAAGTTCTCTAACGGATCCTAACTAATGGAGCTATTTTACAAATAATTTGTTCATGGATTTATTGGCGCTTGCCTTTTTTCTTTAGCAGAACGTTATGATAGAATTAGGCTTGTTTATCTTGATGAAATGGGTGGAATGGCTATCTCCATTCCAAAAATATTTACAATGTTCACTATTTTATCAAGATAAACAAGCCTAATTCTATCATAACTAGTTTCCTCCTACCAAGAAGAAAAAAAGTGCCTCAATAAATCCATGAGAAATTATTTGTAAAATAGCTAATTATAGATCAGTTATAGAACTAATACCTATAATTATAAAACCCATATGAGATACAGAAGATAGGCTATTCTCTTTTTTAAATTACGTTGACCGAGAGATGTTAAAGCTGCATAAATTATTTGGATTGTACCGACTACCAACAACCAAGGAGAAAACATAGAGATGACGTGGGGTAATAATTCCATATTGATTCGAACCAACCCATAGCATTTTTAATAAGATTCCAGCAAGAAAGCGTGGGTACTGTAATGTGCCTCACCGTGGGTGTCAGGTAACCAAGTATGTAAAGGTATAATCGGTAATTTGACGGCAAAAGCAATAAGAAATCCAATATAAAATAGTATTTCAAGTGTAACAGGATAGGATTTATTAGCTAAGAGTTCTAAATTTAATGTTGGTTCGAACCATATAAACTTATACCTAAAACTCCTATTAATAAAAAAATAGAACTCCTGCCGTGTACAAAATAAATTTTGTAGCCGATACAGACGTTTCTTTCCACCCCACATGGATAAAAGTAGATAAACGGGAATTAATTCTAATTCCCACATGATGAAAAAAAAGTAGAAGATCCCGAGAAGAAAATAATGCTATTTTGACCGGCTGCTGCATCTGCTAACATCAGGAAATGAAAAAATCGGGAATCCCGAGTAACTGGAAAAGCCGCTAAAGTGGCTAAAGTAGTAACAATCCATCAGCAAAATCGTTCCTATAGAAAGTCCATCTATTCCCATTCTCAGTAAAAATCAAAAAATCGATCCATTTTAGATCTTCAGAGGAATTGGATCGTCCATTTAAAATTATAACAAAAAGCGTAGGTCGTTAGAAGAAGTTCTAAGATGCAAATGCATATAGTATACCATTTATTGACTTTATTTCCCCTATGCGGGAGAAATAACATTAATGAACCAGCAGATATTGGAAAAACAACAATTATTGTTAACCAAGGAAAATCATTCGTGGTAAAGACAAGATACACCAGGTCCAAACGCGTACTCAAAAAAAATATATAAATAAAAAATTTAACTTTTTGAGTACGAGTACTTGTCAATAAAAAAAATAAAATGTATTCCAAATTTATTCAAATGAGGTTTTCGGTAACATATAGATAGGCTAGACCCATACTTCGAGTTGTTTACGTACGA
+
JKHLEHIGHGHKMHLIHLSNIISLJSMSSJOEDEFENOHSLSLIQSKJSIPMJLKRHILORMOSSJLSMLSOSJLNKKKNMOMHHFGIJSSSOJSH@AEDHHHHJIHIGKSNNFDLHSSLHKKKJLSMILJSSLMJJOSOKHIACBEKJH@;::;=>?<<<//40'(6HMLLRJMOKSOQPOJIIJJIGHMJSSLSKLHMLLLDKQDDSNMKMLMOJSSNJHLJIFGOIHQABMORSSLKJJMGSJSOSLHSSNJHSJSMSLKKLINJDMIJGJGC>0/.-.-,--0CCBIIGEGHIJIMLGLJKSNSQSSLKOOIGILJMPOSMLOJHMHHILMSSMIHEEGDFLSOLNSKOKMNSKNSSFINB@@==>>(((()CHHIIJGOIOMLSOSILIHLMJISILFEAB<A?DGS<;:9HSJNNIGGGHSJJJJHJSJFJGJLSJLKSSJNLNENMKHINKNLKOLSSJILINJILSSOSLKSJLKHJJFHSSPSKS99999MHMJSJIK@AIIIED>>>ABKNLSIDFHAHSMONPDIGEEBCCFSLHFFHIQKNSLSNKJHKJKPPKJKJJOMSKKPJLOSNDE-,,,.B;;;;;;AAGCGIJNGB@@???@@BGGHEE>>BBBFA@AA./3--.*(&&((''&&&)22=BC;;KGFGLGFED<==>DGJLKJKIJFGGIGHHFGHJEEEFEILIKSOOSLKJJF?>=:8<<==>>:889;GMSSSOGHHGFGHGEEFDGFBCCABBBCFMKKNLQOIGIN8----'(((1CGEDDDABBBHGEJIHGHJHSRSSISJJOSKLSNJKRSMOSPSNKMILLMSOOMPSSPNSJSOQSKSSQSKSJJSIMSLGCFEFEFKJIEGKFAFAC@CBKGJKPQISSKHKNSNLGB55HLKSMJLMMIMSSQSSLKQNMNJSOJJONSNSLKSSLORMSJKMHFI1/.//5677:86665556:SSQIGLOMOKSSOPSSNJILJMNMOSKLGLLI@<:9::;<>==>JIDHISKOLSSNNQLMLRSMMSRQMSSKLOSSLLOMSNNKLMJEIEFGIHJKMIJHNIMKSJSQPRMPMSKSNSOSNJIMLIKLJJJSIGHIDELHCSHHDOOHJPOKNJKSSKMSQSSSMMRSRSLSSNSNSMSSKSLJNPOLJSMHLQJ;4'&(**&%$%&,,++++*''(((''%%%%%'&%%%&&'''''((()))((''(.23346///--0+++'%%%&&(*02//00))+)'%%&$%&&)58:2///AEIIJLPSKKLSISFGHFHEGNKJSLSKNMJ9=00LHFDDACC>11KIKCBFBBB6382/168;>NNIHEHFHHMONMJSHLJJIKGIFHDCBCCFBB@??><=??<:;(((('),+*('&%%%&'())*+++*+-+)'%##$$&(-1658>==<;:9888720000/////.)))(%%$$%&&%&&&%$$$'03211125557=ABBABCCA><:89=BA@@@@A<;9642/**)***(((1467@A>>999:DAFDDB?ADABCBC@990/00069896446@BADEDB@AAAB;82/-,,+*)*'&%$$.47>?@ACDDDFGJGBA?>>>=<;920/*)))))(%&(11+3BBBBCBBECBBAA>:::;::::8:;654,+(&&&')9?B?=<====?@??:<?;67532(&%%&$%&'(*2346655210//////0148@BCBBEFEELIL====>@?=<;;:::::;<ABDGEBDEEFEEEABABEHJFE?==<;<87776832238<>CDDFHGGHFMKHMJGHOGNM=<;67FA@>BEGEPKFGIEFFDDFKGGGHFECFD<;88@7(''''-3459>>===@B<==::;>==5447;?333335;<?=<=AFFDC>:9710'''-----./0879:=>;9:/79::??:>@54---54577789:=>>9?>>@@?>@@A@ECC@BBCBB@BB@?><.....EDEIGFC>?==>?22222<==??222237500.,,,-03554442899<>>=;;;9:8-,,,,03,)/---+*+&&%$&$$$#$$&()+./....-/0,32362221033003/''''(668<<<=<;:864-++,/522233444/.,,,(&%$$$$%%%0((((()(,013+((()('&'(+*++''''%&+.../66836778.(()1133874323587750//-)&%&&'*12235:5/.-,,,./0.--000000,+,*'+633322*****46::<<>>@@B;555,,,,++3>;:652-(&'&&**+224444@>><<==>@B?ACBBE86655758::4C?=4<=,*((&%(../79=?@BEEEGGEDGFKGDDDDJFEF@@FJJSMIECBACABDEFEFGFDIGKHPGSIHLIGFDFCABA@@@?@@?=<;<;;;::986530-+)''%$''(()*1258=AA@<989::<<>>;<>>>=887-689::ACCCAAAB?@?===>?BBA@><33-*)*++,1;@ABBDBBE@?>=>BBDB=<;;<;:;>@??<==/--,+++&%%%&'''''(''(22377530///-++*)*,-/1.4699:;<
@3044_45CNXP_3
AATCGCAATAATCGGGTTCATTGATATTCCTAGTATAGTAGATGCTATCACACATACAATCATACTCAATTCGATGGAATTGTTTGATCTTAAAGGGGATATTCTATAATTTCGCATGTGAGGGGTTATTTCTTGGTTTCGTCCAGTCATTAATAACTTGATTATTTTTAGATAATAGTAGATAGAAAGAACGCTCGTAAGGAGTCCTATTGAAACCAAGAAATATAGGCCTGCCTGCCATCCACACCAGAATAAATAGAGTTTTCCAAAAAAACCTGCTAGTGGAGGAAGACCTCCTAGGGATAAGAGACATAGAGCTAAAGAGAGAGCCAAAAAAGGATCTTTTGTGTATAATCCTGCATAATCTCGAATGTTATCAGTTCCGGTACGTAGACCAAATAATATAATGCAAGCAAAAGTTCCTAGATTCATGGCGATATAGAACAGCATATAAGTTATCATGCTCGCATATCCACCATTTGAGTCTCCAACAATTATTCCAATAATTACATATCCGATTTGACCTATGGACGAATATGCAAGCATACGTTTCATGCTTGTTTGAGTAATAGCAATGAGATTCCCGAATATCATGCTAAGAATAGCTAGGATTTCCAGAAGAAGAATTAGGCCAAAAAGCTAGCATA
+
OLKKSMHIPJKSNIHHLJLQSLMNSOMJONNMMKLJKLGJLJIIHIMNLNLMJKPJKLLKMSJHLJHQINKJKMGGHNSKKIKGMILMCHGBACCEOMQLISMKHKILNKSRSLNJHNSLSHKPILKNKIOPPSLGHHIHHIHHJGIIHMOIISSJMLKOMSKJHGGSMMJNSOQQC<<=DEFEGEHIKKOKKQGJKIGEFGKMHHJJFGFDEJKOOIJKKLQPKSMGJLKJMIKNKIJKSNKKSKIJHGHPQJKMSMKHKGKJKONDGKGJSSMMKJIHJMMOJLKLNNKMORRIIIKSMSJPHNAQRLJLIKIJNNSIMOLSSMKMKJJFRHKNSOONSPSPSSQNSGMOLJSMMSKNKOSOMLSSSSKMMSKKPMMFQPOSSOOMKKOEDDEDE>RPNLSOKMJLIKHJIKLILPMSMOQMMMJJLJSRKMOJGGHHNNMLSLLNMJOPPSNLKSMKIMSKMINJKLMKMSKKSMIOSRSLNIHJIJOORMNLLINSKMOJLKSNNPKMPRKPKIHJPNINJGHKHKPHHLJMKLJSKJLHJKLIFHHILJPJHJHHHMMCDBBIOHJKLJGMHGLHIIKJKHFSKQLSRHIIGIJGIIIDFDBCDELILMMSGLJSOOLLMQIJHHGGFGJIMMKOKHHFHFE
@3045_45CNXP_3
TACGATCGAACAACTCGAAGTATGGGTCTAGCTTATTGATACGTTACCGAAAACCTCATTTGAATAAATTTGGAATACATTTTATTTTTTTTATTGACAAGTACTCGTACTCAAAAAAGTTAAAAATTTTTTATTTATATATTTTTTTTGAGTACGCGTTCTTTGGACCTGGTGTATCTTGTCTTTACCACGAATGATTTTCCTTGGTTAACAATAATTGTTGTTTTTCCAATATCTGCTGGTTCATTAATGTTATTTCTCCCGCATAGGGGAAATAAAGTCAATAAATGGTATACTATATGCATTTGCATCTTAGAACTTCTTCTAACGACCTACGCTTTTTGTTATAATTTTAAAATGGACGATCCATTAATTCAACTGTCCGAAGATTATAAATGGATCGATTTTTTTGATTTTTACTGGAGAATGGGAATAGATGGACTTTCTATAGGAACTATTTTACTGACGGGATTTATTACTACTTTAGCCACTTTAGCGGCTTTTCCAGTTACTCGGGATTCCCGATTTTTTCATTTCCTGATGTTAGCAATGTACAGCGGTCAAATAGGATTATTTCTTTCTCGGGATCTTCTACTTTTTTTCATCATGTGGGAATTAGAATTAATTCCCGTTTATCTACTTTTATCCATGTGGGGTGGAAAGAAACGTCTGTATTCGGCTACAAAATTTATTTTGTACACGGCAGGAAGTTCTATTTTTTTATTAATAGGAGTTTTAGGTATAAGTTTATATGGTTCGAACGAACCAACATTAAATTTAGAACTCTTAGCTAATAAATCCTATCCTGTTACACTTGAAATACTATTTTATATTGGATTTCTTATTGCTTTTGCCGTCAAATTACCGATTATACCTTTACATACTTGGTTACCTGACACCCACGGTGAGGCACATTACAGTACCTGTATGCTTCTCGCTGGAATCTTATTAAAAATGGGAGCCTATGGGTTGGTTCGAATCAATATGGAATTATTACCCCACGCTCATTCTATGTTTTCTCCTTGGTTGTTGGTAGTCGGTACAATCCAAATAATTTATGCAGCTTCAACATCTCTCGGTCAACGTAATTTAAAAAAGAGAATAGCCTATTCTTCTGTATCTCATATGGGTTTTATAATTATAGGTATTAGTTCTATAACGGATCCTGGACTTAATGGAGCTATTTTACAAATAATTTCTCATGGATTTATTGGCGCTGCACTTTTTTTCTTTGGCAGGAACGAGTTATGATAGAATTAGGCTTGTTTATCTTGATGAAATGGGTGGAATGGCTATCTCCATTCCAAAAATATTTACAATGTTCACTATTTTATCGATGGCTTCCCTTGCATTGCCA
+
976444111125@FFAABPGHGF---.000//5;99:<=BNIGEEDDGBAABAALSCCCLSJLLKGHJGH33333LSSPSLQNPICHKSSSSSHJHSSHHGJIIOHSHIOLSEMHKSSNKKEGNOSNHIFSMSMPNMNSMISFIHSSSP<<<=>FGKDBA??ID@CMNSJLSSSSLIKLHOSLNCSJQNOSSJNOLQSGKKOSSSJPSMMSNNNLPJJIRJLMHGD@??NKHJLQSLSLKSMSSKONPKKSMPIFHIJKOMMMNNNPEQQM>EFE>AAA>DFBCCDNKJSPKKJNNJKIMSLIISSNNSRLILPJIIPGISLOSJNONNJKMKQNLSNPMONPSRMNKOSSGHFFIJPKLSKPFJGFKSKLSSSLPIMJSJSLMKKOSSLOMSKSNILJGHJ?>>=?FSSSFEEBORMKKLIHJJMNOJLLKLSIMKHLLKJKKLKMROKMLNSSSPPKPSLIIJJHIHIGPSNNSSKKOJHIJI;;LIF:;;;:;HABBBALJLF0//05,,)))<=LKIIPFFH>ILSSQHFDKIRJJMJNKNKMKNHMIHGFDDEEFFHNSKK><43222,**'.0)&'))2>?GENJIIH?6;:DDHHCDEGHGGGHJLJLHMKMGJLOMG?F11E12;76GDAA8888SPQPLHIGJFFCBCDHJFJJJSPHHHCBCCGLOMRLLSLHKNSLKLLPRPNPPSRRNLA@??EEJLIHMHHHMJSOSSSSPSLOS:::::LJPPOLISJISKQSSKSOPINKSSLLSOSNIDMMILLMMLGEFEFGJILMQSMMSKJOSSQOKKSMNSSNSSSLOPMMQSNSSOLSSLNGNKAAA<8ILKSNLNKPNPQSOFGGFFLNIJJSLKHISSQPPPSPNSSMSJJJISSISSLSSLKPMSNMSLPRNSNKSOKSROSPSSLMHIKFGISSMHKIOISSNIOLJOOOMMRSSPMPKOSSKLLNNSSOSHSJQLLNORSLLSSOLSSSQKSLSMSJPIMHCDFQSLC>A>=<<7?CFFKGJSPLKLJSPKSPSMKSSMLSSQMLPIKOOKSSMJNKPSJMKOMNJJJGMMRSOMILOOSLSRLSSRSFE677FKKSRSNQSSPKOSNNSSSOQILSKOIMMSKSSQMMSPSLSJJIHKKSSSROQSQPKLNIMMSSSOOSSSOKNPSRSNOSSRPNNLKSNKSNSSLSISSOQJSNOGLSSJSINMSLSOSSSMSKSRSSKMSSLNPSMMSSPMJJF?DCFFABB?**SKSQLKKGHHEHNSLMSFEECFHMSLOMSPLPMSSNINLLNKPKLMNNOLOJLJJJOKJQSMJNMCCNSQKSPHPHIGB?>>?BIJMHGHFGFGHPKSMFGFDEIJJIISSKJKHDDD;685
@3046_45CNXP_3
AATCGCAATAATCGGGTTCATTGATATTCCTAGTATAGTAGATGCTATCACACATACAATCATACTCAATTCGATGGAATTGTTTGATCTAAAGGGGATATTCTATAATTTCGCATGTGAGGGGTTATTTCTTGGTTTCGTCCAGTCATTAATAACTTGATTATTTTTAGATAATAGTAGATAGAAAGAACGCTCGTAAGGAGTCCTATTGAAACCAAGAAATATAGGCCTGCCTGCCATCCACACCAGAATAAATAGAGTTTTCCAAAAAAACCTGCTAGTGGAGGAAGACCTCCTAGGGATAAGAGACATAGAGCTAAAGAGAGAGCCAAAAAAGGATCTTTTGTGTATAATCCTGCATAATCTCGAATGTTATCAGTTCCGGTACGTAGACCAAATAATATAATGCAAGCAAAAGTTCCTAGATTCATGGCGATATAGAACAGCATATAAGTTATCATGCTCGCATATCCACCATTTGAGTCTCCAACAATTATTCCAATAATTACATATCCGATTTGACCTATGGACGAATATGCAAGCATACGTTTCATGCTTGTTTGAGTAATAGCAATGAGATTCCCGAATATCATGCTAAGAATAGCTAGGATTTCCAGAAGAAGATGCCATTCATTTGATAAGAAATAAAAAGGAATATCGAAAATTCGAGTGGCTGAAGCTAAAGCAGCTACTTTCGAAGTAACAGAAAGAAAAGCAACGACTGGAGTGGGAGATCCTTCGTATACGTCAGGAGTCCGTTGATGAAAAGGGGCTAGGGAAAGCTTGAACCCAATTCCTACAGTGATGAATATAAGCGCAATTGAAATTCCTGGGGAGTTATACATTTGTGTATTGATAAGACCATTCACTATTTCTTGAAGCTCAATCTCTCCCCCGGATGAACCATATAGCCAAGAGAAACCATAAACCAGAATAGAAGAGCTTGCCCCCACCCATGAGTAAATATTTAGTACGTCAGCCTCATTAGATCGTATATCTTTCTTGGTATATCCAGATAATAGGTAGGAGCATAAACTGAAACATTCTAGAGCTACAAAGATAGTTATTAAATCGTTAGCACCACATAAAAACATTCCTCCTAGAGTAGCTGTTAATATGAATAACAGAAACTCTGTTATAGCCATTTCTGTACATTCAATGTACTCTACGGATAGAGGAATACAGAGAGTTGAACATAGTAAAATAAGAAATTGAAAGATTTCGTTGAAATTGTTCGTTTGGAAATTTCCTGAAAAGCTAATCATA
+
LSJRKSJJIOKSJISHJSNLSKNOLSKONMMPLRLLLSJSKKSJJLLSSMSJMLOSNKSLJLKIQLIGSJIMKSNLLMJMSNLFRDA?@C***AMNJOIKSOJJKJMQNLQNKJHIIKOIPJKISSSPJSNKP;<;;<?<<<>GGHIFSOOPPMPLLSMSJOPHMJSSJNQSSRNQKHJMJLGHLNNJSSSOLSSSSSSSSMKOKOJEDDDDJSLSILSNLSSSSFSGRJSLIORKSNSLJPLMKNNPSLSLMLSSPPHLJGJLPJMHHJSSSSKIKGKLKOKJSKNLMOSJLJORSIKSSMSNSSQPSLNSPJKSQLJSJMPPMIGHJHKLSISPNMSQMSOSSOOSMPMMSJKNOMSNSKLLSKRLQMSONSLNIGHOOJSIIKLLNSIISMLIOPLMSSLSLOJGIEHGGHGHLMSSMOSINNKMLLQPLGLHIFLIKKMJMSGHLNJSOMKSSSRLJIIMOLFHSHOMJSSLOSMJKPMHOKMLSLRJHGIILJLKKHMHMHHJIJJHLJJGHNHJSHJGJJJFFFHBABCCLJEIHHIHHGEDCEFOJJIHKJJIKPKJSJKJGHKNHMGKHSIBBA@BCBJPNKJHKHIHIEEFFFEEGEEEFDDDGGJIHILKIHFEFDFFHKIKIHHHKJGENKRRJSCBFDSRHSSLLOIGHSSRRSNJNLSLKOKINSSSMLOONMLNKSLSHLIFGIJRSLIKMBRLNKPJSRLSSNHLJKIHDDFJCFH?F9:::MF?>>?G>;760,*))))++'&&%&),9<@AFQHGGHDJNI<IDD>>===BGFJJMOIIMKNLHIPJQNLSOLJOMJMLJQGINOKJLHSIGFE<<=>PJSNIMJJLLMSPSSSNJPMPHHNQIMHKLSLKKNKJLPHSMSLSOINORLSOLOHDA;DDCMJOGJGIIPLORSKSOPKSOGHGNLMNKNSSMLMQIMLJHHHLHKGBDBA<EFB@@AA>E6211+**)*//-'(*'%%%&()(-..:=OJPHNLNFJRJSPMOKLNKLMILMSSLONKSSJI<=JJKKMKLIILHIKJEHJIPIJLKOSLMKPJJPHLMLMMIMJIQMKKSQSKNNJKCBCCELKKNMSQISPSKNISLMJNNSKSKIIGJIKMSLOJKKSMKJSHJQKKJJOOSKNKJKLLNKIPJSJMSKSLORQLIJFIHGGC@?:721/.+-998:;<DIEHGJGMFFRSJGMMFIGGGHSSOKGSHLMSNMQMNMMIOQPCCBCFLSSSLJHEEA@@MIKOIMMLLPQPOIMKJOIIJLNHGGI
@3047_45CNXP_3
ATGCTAGCTTTTTGGCCTAATTCTTCTTCTGATTAGAGAATAATATGACGGAAGTGATTAGCAAAACGAGTTTGTTCTTAGGAGCTTGTGGTAATCATCACCGTGTTGATGATTTCTCTTTCTCTCCGGTGAGTTTTGGTGGGTTTGGTTTGAAAAAGAGTTTCTCTTGTCTGAAGCTTAAGAGTCAGAAGCCTCTTAGAAGTGTATTTTACGGAAAACAGATCGTTTTCGGAGATTCTCAAGACGAGAGCTTCAGAAGATCATCAGCTATCACAGCTCAGACAACTTTGAGGATTGGGACAGCTCAGAAGTGGTGGGAGAAAGGTCTTGAAAGATAACATGAGAGAGATCTCTTCAGCTCAAGAGCTCGTTGATTCTCTTACTAACGCTGGTGATAAGCTTGTTGTTGTTGATTTCTTCTCACCTGGCTGTGGTGGCTGCAAGGCTCTCCATCCTAAGATATGTCAGTTTGCAGAGATGAACCCGAAAACGATCTGTTTTCCGTAAAATACACTTCTAAGAGGCTTCTGACTCTTAAGCTTCAGACAAGAGAAACTCTTTTTCAAACCAAACCCACCAAAACTCACCGGAGAGAAAGAGAAATCATCAACACGGTGATGATTACCACAAGCTCCTAAGAACAAACTCGTTTTGCTAATCACTTCCGTCATATTATTCTCTAATCAGAAGAAGAATTAGGCCAAAAAGCTCACGTA
+
22334DKFHDAEFDPKNMKLHOIKKOKLJMJLNSNOMJOQJNPPSSPRHHIGKKJJPQKKMHLHLSSLJJKDSIJMDFFECHJMOSQJMOSSMPQIMMMLHLHKIPLJFKJNJNMEKA??A/@??>PPMSNIHKJSONPKPMMSSSMKGGHO;:FNJQGEFFGMMSKRPSSLPLPJSIKHHIJHNHGIKNLLLIRILLKLLJNMSMQHMSMIGIIINSSJHJHGISGKJKIGHGGSO;:999::?BDEFISJSKJSMLKKOOLJKLPKLIHNHSJILKJFHGHFHRKJOKIGFILKMLKKJKKHNGFGCBCB>/.--*'')&&&'+++,//4FNKHMIRRSNLLOLISNJNSMOILSKSNMQSNMLKJHJGFFNNSNSLNKNNLIIHHNJKPROPQNPNPISIKSKLSNKQSSMLSSSSNSQOSKSPKRSJJPLSPPOKORLGLLPSNNNOMNSSSPNLRSJSPMIKNQRQNJKSSNLJQSLONKHINENISOPOJKJNSSNMIPJMSLPPROJJIHG888OLNJPONSMSKSIROKLMGGHAB@??@=ACEFFSJOHKOHSSHJIPIRLPLSSKJOIKKJJSMKMSSKKHLSSMORGKJSJOLKQSKNOPQNGGLJIL@@@@;;;;<JHKMPJKHGKINSPIIKIKJSLMOQNSJIMSLMSDPMMIKABA;89999HHGKGGIGDEFDB7:1-.0167:<;==<>;<97767:<;
@3048_45CNXP_3
AATCGCAATAATCGGGTTCATTGATATTCCTGGTATAGTAGATGCTATCACACATACAATCATACTCAATTCGATGGAATTGTTTGATCTTAAAGGGGATATTCTATAATTTCGCATGTGAGGGGTTATTTCTTGGTTTCGTCCAGTCATTAATAACTTGATTATTTTTAGATAATAGTAGATAGAAAGAACGCTCGTAAGGAGTCCTATTGAAACCAAGAAATATAGGCCTGCCTGCCATCCACACCAGAATAAATGGAGTTTTCCAAAAAAACCTGCTAGTGGAGGAAGACCTCCTAGGGATAAGAGACATAGAGCTAAAGAGAGAGCCAAAAAAGGATCTTTTGTGTATAATCCTGCATAATCTCGAATGTTATCAGTTCCGGTACGTAGACCAAATAATATAATGCAAGCAAAAGTTCCTAGATTCATGGCGATATAGAACAGCATATAAGTTATCATGCTCGCATATCCACCATTTGAGTCTCCAACAATTATTCCAATAATTACATATCCGATTTGACCTATGGACGAATATGCAAGCATACGTTTCATGCTTGTTTGAGTAATAGCAATGAGATTCCCGAATATCATGCTAAGAATAGCTAGGATTTCCAGAAGAAGAATTAGGCCAAAAAGCTAGCATAAATCGCAATAATCGGGTTCATTGATATTCCTAGTATAGTAGATGCTATCACACATACAATCATACTCAATTCGATGGAATTGTTTGATCTTAAAGGGGATATTCTATAATTTCGCATGTGAGGGGTTATTTCTTGGTTTCGTCCAGTCATTAATAACTTGATTATTTTTAGATAATAGTAGATAGAAAGAACGCTCGTAAGGAGTCCTATTGAAACCAAGAAATATAGGCCTGCCTGCCATCCACACCAGAATAAATAGAGTTTTCCAAAAAAACCTGCTAGTGGAGGAAGACCTCCTAGGGATAAGAGACATAGAGCTAAAGAGAGAGCCAAAAAAGGATCTTTTGTGTATAATCCTGCATAATCTCGAATGTTATCAGTTCCGGTACGTAGACCAAATAATATAATGCAAGCAAAAGTTCCTAGATTCATGGCGATATAGAACAGCATATAAGTTATCATGCTCGCATATCCACCATTTGAGTCTCCAACAATTATTCCAATAATTACATATCCGATTTGACCTATGGACGAATATGCAAGCATACGTTTCATGCTTGTTTGAGTAATAGCAATGAGATTCCCGAATATCATGCTAAGAATAGCTAGGATTTCCAGAAGAAGATGCCATTCATTTGATAAGAAATAAAAAGGAATATCGAAAATTCGAGTGGCTAAAGCTAAAGCAGCTACTTTCGAAGTAACAGAAAGAAAAGCAACGACTGGAGTGGGAGAGTCAGAGTCGAAAAGAGGATTCCTCACTTCTTTCTCTCATTCAAAACCGTGCATGAGACTTTCATCTCGCACGGCTCCTAAGTGATAAAAGTAAAGAAGAACTCATCTTCTTTCTTTTTTGATTACTTTCCTCGCGTATGTATAAGATCGAATCCTTTCTATTTCTAAAACGGATTACTAATCCTTAACTTTTCGAGGAATCCTTCATCAGTGGTTGTGAATGACTGATTTTTCTCAATCTTTTCGACCTTGGTTCCGTAGGAGCACGTCCGAAAGATTGAGAAATGGAACCATCTGATTTGATTCGTTCTCAATAGCCATGAGATTATCATCTTAGGGTGATCCTTGTGTCAACGAGATTACCTATTACACTCGTAGTCTCTGAAGGATGAGAACCAACTATGTAGCATCTACATCGAGAATTCAAGTCTTTCTTGTATACGTCATTAGTCCGATCCTTTGCAGGAACTACCCGTAATAACAAACTTGCAAAATGGATCCGTTTATCATAAAGAGATTCGTTGTTCCTGACCCTGCTTCACCTTAATTGTTATTTGAACAAGTCAAAGTTCTGTCTTGGTCTGCGTGGGGATAGCATTTCTCTTCTGCATGTCCATAGAGTTTTGAAAAATCCAAACATCTCAGAGATAGATAGAGAGGTAGGAATTTCTCAAACGAACCGCACTCCTTCGTATACGTCAGGAGTCCATTGATGAAAAGGGTCAGGAACAACGAATCTCTTTATGATAAACGGATCCATTTTGCAAGTTTGTATACGGGTGAGTTCCTGCAAAGGATCGGACTAATGACGTATACAAGAAAGACTTGAATTCTCGATGTAGATGCTACATCATAGTTGGTTCTCATCCTTCAGAGACTACGAGTGTAATAGGAGCATCCGTCGACAAAAGGATCACCCTAAGATGATAATCTCATGGCTATTGAGAACGAATCAAATCAGATGGTTCCATTTCTCAACGAACTATACGGAACCAAGGTCGAAAAGATTGAGAAAAATCAGTCATTCACAACCACTGATGAAGGATTCCTCGAAAAGTTAAGGATTAGTAATCCGTTTTAGAAATAGAAAGGATTCGATCTTATACATACGCGAGGAAAGTAATCAAAAAAGAAGATGAGTTCTTCTTTACTTTTATCACTTAGGAGCCGTGCGAGATGAAAGTCTCATGCACGGTTTTGAATGAGAGAAAGAAGTGAGGAATCCTCTTTTCGACTCTGACTCTCCCACTCCAGTCGTTGCTTTTCTTTCTGTTACTTCGAAAGTAGCTGCTTTAGCTTTAGCCACTCGAATTTTCGATATTCCTTTTTATTTCTTATCAAATGAATGGCATCTTCTTCTGGAAATCCTAGCTATTCTTAGCATGATATTCGGGAATCTCATTGCTATTACTCAAACAAGCATGAAACGTATGCTTGCATATTCGTCCATAGGTCAAATCGGATATGTAATTATTGGAATAATTGTTGGAGACTCAAATGGTGGATATGCGAGCATGATAACTTATATGCTGTTCTATATCGCCATGAATCTAGGAACTTTTGCTTGCATTATATTATTTGGTCTACGTACCGGAACTGATAACATTCGAGATTATGCAGGATTATCACAAAAGATACGCTTGGCTCTCTCTTTTAGCTCTATGTCTCTTATCCCTAGGAGGTCTTCCTCCACTAGCAGGTTTTTTTGGAAAACTCTATTTATTCTGGTGTGGATGGCAGGCAGGCCTATATTTCTTGGTTTCAATAGGACTCCTTACGAGCGTTCTTTCTATCTACTATTATCTAAAAATAATCAAGTTATTAATGACTGGACGAAACCAAGAAATAACCCCTCACATGCGAAATTATAGAATATCCCCTTTAAGATCAAACAATTCCATCGAATTGAGTATGATTGTATGTGTGATAGCATCTACTATACTAGGAATATCAATGAACCCGATTATTGCGATTTATGCTAGCTTTTTGGCCTAAATTCTTCTTCTGGAAATCCTAGCTATTCTTAGCATGATATTCGGGAATCTCATTGCTATTACTCAAACAAGCATGAAACGTATGCTTGCATATTCGTCCATAGGTCAAATCGGATATGTAATTATTGGAATAATTGTTGGAGACTCAAATGGTGGATATGCGAGCATGATAACTTATATGCTGTTCTATATCGCCATGAATCTAGGAACTTTTGCTTGCATTATATTATTTGGTCTACGTACCGGAACTGATAACATTCGAGATTATGCAGGATTATACACAAAAGATCCTTTTTTGGCTCTCTCTTTAGCTCTATGTCTCTTATCCCTAGGAGGTCTTCCTCCACTAGCAGGTTTTTTTGGAAAACTCTATTTATTCTGGTGTGGATGGCAGGCAGGCCTATATTTCTTGGTTTCAATAGGACTCCTTACGAGCGTTCTTTCTATCTACTATTATCTAAAAATAATCAAGTTATTAATGACTGGACGAAACCAAGAAATAACCCCTCACATGCGAAATTATAGAATATCCCCTTTAAGATCAAACAATTCCATCGAATTGAGTATGATTGTATGTGTGATAGCATCTACTATACCAGGAATATCAATGAACCCGATTATTGCGATTA
+
IMPISIJKKNMLMISPSMOLQNSOKOSIPSSQSSOSOKOJKKPKQPLMSLLJJKKIMOLLJLIHJLMGJQJKLKIJJLIPSKHKMOKSHSGBABCHKJLQRSNSSSLQNNJSMKSKSSSMSISKNNOMNSRSPSSISLSSOLNHLKQKKSPNSSSLSSLNSJNNSJOSSSSPKMSK93EDFKJIHKIMMLMSLKLD>>>?NRMSLSSSPJJNQQNNRPLKPMMQMSLKKJKJKIJRGINRSKKKLSLLLLKNMLMJMLRSKLKQB@G?>BHFSSSJSSSLG556SIEB>BIKJMLKSSHGIFGLHSBNJMSSSOLMLLOFKRLSQSQPLJGGHHSSMPMLIFLINMOSKOJINLPPKHRKJSJMSPLMSMSLQKPSKQJLJLSRJJLOOLKJSLRKNKPMOHPNOKSIKHGSKJEHKJKSKOLMPLLSOOKJKOJIJLGMIKSNOSOJLLMSKSLSNJOKSSJSRSJJJGAACMHHIOSMKHKHGJIMNLMKJLKLPGSPMJJQSLOLOHLMMSPKGOLLMKKPSNNIMIKHFGJJILLMQIHMSSIJHGHIIJNILIJIHNGIJGGGFEFEHGFFBA<;;;222+,,,,D;;<BCCECDECAAAGDDEE?KJHCML:::EDHPLLHKJJKPMSOSNSSIIJKISSSSOJPSJKKILLMONNLPSSPSQRNSNMOONSNSOPSKSOOSPIIJJMOMSMNHOSPMMOJMSOJQMOPMRSIOSKKSOSJMDKFHHGEEHC999<BHNNMFLSDFEEDKSLMKMSRSPJMQHRSLROJSKQFSOGCGFICDECEMQJNKPRMNSMOKSSLLLOMSNJGDFIGNIGJEDFEGIHKQMPRJSNKLRLE4444IIOKIILQFGEFFKSQPKHPSPMLNSSMKKEIDGDB>ABDEFGHJIJ54455EBBBB???>?DBB@BDDJRJSOKPPKNIIFFGDC?999<B>=>@@AGILMMJMPSONLSKMNJHKHMDE@;=7655555<95;KLMMQSLNLSSKSMLSNSHQIKSNRKJJSJSSJLLSSSLOKJLJRGHJISLQDBAA@?AABEFSSMSS<;;;<BJGKGGCDEGJMIIFH@ABKMNJSMONFGIIJNJRRLLSSJMOSOLQSSJQOLSNSLKMSSIKOQLPJSKHJLOSKIQJMSNSSJISKMKPJSJHSSMSKPHSSKNLSOROJNLSQJJPIKKJJILLMMMNSNMSMPNLSQJSNSNQNSKKKSSKLPOLKMSKKKKJMSSOLNPFGB>AIMIJJNHJNJJFGIKHKIOMJSSNSRSJHIHEGHKMJKIILMISSLINOSOKKGGHHNSLHSBGSSKNLHLKGEEHKKNOGIGFFHFFJHMMIJMHIILLHHGFFEEIIJENRPJJKLE9<<ILIJSNOMNSOKMHNSNLLQMJQKSQSSMSLOSSRSKPNSMLPSNSLPJKSPPKSKFIHISMSIJJLKNSSNHQMJOSSOHLKKKGSSILLSSIFG>BCCDGHILIJJHLJGMSNSNJ=7647@KLSSMJNPJMSKBID@BC?QJNIHEGFFFMSLKMLLKJJLJLLNMMKSLKGGFFMMOMJLSSOHQS?><;<?AIMIMJMJNLMSKLSRMLDSJLLFGHGKSQSKLQKOLKQNJJMNSONSLLISMHKPRPSIQPKHHDGEGQIPSMREFFISNF:;:99999BCDHJIGHNHJIPHNSJGKDCB@=<<4''&&&&''3;<>GDAADCCACBDHKJLLIKPKHSLOKRJJPHHSLMSMFFFGGIGOJJEB2,,*)++++,,+++***++3:>@ADFGGFGIIMQKFJLSSRNNLMKLRHNLLSOPNLSFGGGKPLMSQINLLNMIMOSJPORKSQLLSKPKLRSKILOGSLIIKORJQSQSSKLEGFEGRLCBCBBHDELPIJJLJIOIJJGIHEGAA@BAA>=76789@?@@BAEEA@@@@G===<;<:;8:CGOLGKMIRSLLIMKLHJSKSSINPKLSJMHLRHHSNSMNLSJJRHIHKJPSMKNLM<<<NSSNMNKN@@?@1,,,,KIJHHIKORMOKJPQGBAAAIKSSOPQLILLLJKLJMOSSKSKOIE====>GLIHFDCB@G@;;-))*)1;;;<FFMHJKHHOJJLHGJKJMIINJKSPQNSPPIGMHISHIKJQLIOIHNJMJGGHJJGGKIJJHKGGGHGFFB=>=>=B77A=4)<;;;BA533..,-)))*'&&&(&&'245668:A@9878-----@B@AABFEGGDBCDMKJHSSFHHSPRHFGCEGHCEFEJGSGFEH;778BCCDNLKKRLKPISJSGGGQJLIOFL,****JJKLLNNLLGQJSSLIHFFH?ALIIQSJJFHJJJKILMGHHNGJHIHILMHHRMKSJC>?@@AADDEGDFFGGFFGED@AEB?=77777,++++,,+++++,,0125;>?@EEC8778:<733+****++00*))))1?DEFHJJIHHKJHIKNSSMKJMOOSKHGEJNLMSOGKHODIJMMMKIOPKHHGF9422245;===?CHJGIJJJKISNKM=<<<<DEHHIHHGIOIMGIG@2111??=30::4346761134257/2335667EJGLH?AAAJNJLGGGEIOISIJGMOQKKIKH?C77667==:543,(('(48<AACA@AAAB=<<<>CFGEDCE:2223IIDCECNHHHH=HIMMHGJFFFHHHJHIIB8776@DB<66852*(()*5444455EGGADE40/.BCDDEHFGJMNLSPOGKJJSMMNFBFKMHG:0**><=>KOJOJGISMNLJJSNKFEA???BDGDKBCCCBHLGMNMGJGIKNKMIOSHJIDFFCGNHLMMSLLKIKORJIGB@ABA<BB@ACDIJQHHIEFHSNJGJ??@?@:9999=CCDCCDKKNNMDEDFELNIIILHRSJ>===><<73221.*))*--.55FLIFDEDEFEHGF=>==>FHHNGKEEIJLHIGGFGFIGHFNIFECCBDEEFEA84++++,,749DADGGHJGSIHIFFECBBDEFEDECD::99759;MILMJKHHIKGLIHKKKKNIJ=2*)''(),,)))&''(*++''&&&&(*;<??==<>?=.(<FGIHHHGHIRLQKLMIJFF<<<JKMLHHMOLMNMIMLIISMKJGE:66664534675A?@?IIKIKMOSIMSIPMSIIGJLQJSMRJSPSLLLMJRKKLSLMSSKLPILIMLRIFHIGSHF?>>=9;:12BBAFMHJJIIJKSKNMHIBCDSOSOOLQNSSSMSLPPMRKSMMKOIKIJMKMOJLSLMSSLLJOJOMJMISOPIOQSMNQNJLSSSSOSIIFA@D>-5GLGNMHSKIEFKJLJIJHKJQLDEDDDHMJJIIKQPNSMKJLSJKILQLLMJINKNOIRSSSKQSNMKSKGHKJPOKKJKKKKJOKGKLSOJHAC8777632401115-+*(*/.-+,/./1CISMILJJGHMOPMLMSKSLLMMISJNKOKOLOKLSKKMLJNQSRKSNSNJIHKIHGGILLSGHSSIJJNJIQSKKMGFFEBAAAAAEKIJLMIGHHNNIFHOINMLIKOLLISOKQSPOMHKLQLSKQPMKLIILQJDDDDDIIGKFECABDDFGGD0////347=?@DRKJKMIHIHKIIJIKBI><4432242--++.-/;JJLKKIHJBA=546:/:@FJMJGPDIS?>GKROMIPLOMMRLKNJSQSSSOSJROISLJNKCCBB::;=GSHFEDBB@>DCGLLIHKKIGB?3FFSOLKSPSJKSOOLKIL96333@ELSLOSMNNPLNLMMMSKMFDCHIOIKRSMRJNOHJOLJKKOKOMNMRKNKKPISOSSMLOLSKSSHSSNNJFDEFGPLOOSNSJJHJSILSLNSSLSIRIOFLK??DB;CKHEFDDJKJJSPFHDFGSMLIQSSIMKRNNJJKILMLNKLLQSFFGKGSIMLSKSLNQMLNNOKJJPORSKMLSJSNQHEFFHHKGHG0;CJ.CKRLJDSINJSF??@?@MHFMJLLIKGFGHNKSRSMISIKLLNLHLG99-----ILOJKOLIRNPKLLPKOKLSKJFJFJIOILKSOGMII
@3049_45CNXP_3
TACGATCGAACAACTCGAAGTATGGGTCTAGCTTATTGATACGTTACCGAAAACCTCATTTGAATAAATTTGGAATACATTTTATTTTTTTTTATTGACAAGTACTCGTACTCAAAAAAGTTAAAAATTTTTTATTTATATATTTTTTTTGAGTACGCGTTCCTTTGGACCTGGTGTATCTTGTCTTTACCACGAATGATTTTCCTTGGTTAACAATAATTGTTGTTTTTCCAATATCTGCTGGTTCATTAATGTTATTTCTCCCGCATAGGGGAAATAAAGTCAATAAATGGTATACTATATGCATTTGCATCTTAGAACTTCTTCTAACGACCTACGCTTTTTGTTATAATTTTAAAATGGACGATCCATTAATTCAACTGTCCGAAGATTATAAATGGATCGATTTTTTTGATTTTTACTGGAGAATGGGAATAGATGGACTTTCTATAGGAACTATTTTACTGACGGGATTTATTACTACTTTAGCCACTTTAGCGGCTTTTCCAGTTACTCGGGATTCCCGAATTTTCATTTCCTGATGTTAGCAATGTACAGCGGTCAGGAATCCGATTATTTTCTTCTCGGGATCTTCTACTTTTTTTCATCATGTGGGAATTGAGAATTAATTCCCGTTTATCTACTTTTATCCATGTGCAGTCAACGTCTGTATTCGGCTACAAAATTTATTTTGTACACGGCAGGAAGTTCTATTTTTTTATTAATAGGAGTTTTAGGTATAAGTTTATATAGTTTCGAACAGACCAACATTAAATTTAGAACTCTTAGCTAATGAATCCTTATCCTGTTACACTTGAAATACTATTTTATATTGGATTTCTTATTGCTTTTGCCGTCAAATTACCGATTATACCTTTACATACTTGGTTACCTGACACCCACGGTGAGGCACATTACAGTACCTGTATGCTTCTCGCTGGAATCTTATTAAAAATGGGAGCCTATGGGTTGGTTCGAATCAATATGGAATTATTACCCCACGCTCATTCTATGTTTTCTCCTTGGTTGTTGGTAGTCGGTACAATCCAAATAATTTATGCAGCTTTAACATCTCTCGGTCAACGTAATTTAAAAAAGAGAATAGCCTATTCTTCTGTATCTCATATGGGTTTTATAATTATAGGTATTAGTTCTATAACGGATCCTGGACTTAATGGAGCTATTTTACAAATAATTTCTCATGGATTTATTGGCGCTGCACTTTTTTTCTTGGCAGGAACGAGTTATGATAGAATTAGGCTTGTTTATCTTGATGAAATGGGTGGAATGGCTATCTCCATTCCAAAAATATTTACAATGTTCACTATTTTATCGATGGCTTCCCTTGCATTGCCGCA
+
ACBAAAA.----A@@AGGFGJG?;87867000BCCEIIJLIKJKKMSMIJGJLLILKGKPNMNIPLPKNLSSKKQNSPJPKISJMGHJOQIIKILICCOJHIKHKKKNIKJSIGFGGSQKNH?@IOKPLSKSSSNSSMSSOLI?H<?HIO:998998?<<=83005.8FHHGJKJOSSMKSQSPSMKSSIKSSMJSQKCSFRJFIILABQRMRSMNLKPPLRSOMLHMSSSQMOJLLMRKPKILNMNKSSKSILSSLJLOOHJH;55SHFGDEEJQKJIOJHRNIIKLSLJSPHHHOHPQSMSLSJQSPPMSSISRCBCE<<<<<SNJMINJILJNNSSMMOMSSOSKOSKNHNSSRJILLIHJLKLGIOSNOHPPJNSSJSSSLSNOORSNNNOLKMA>>>>?BAA=A>HSKNGFB?SKOHSKJIMILJIJMMQJNPKHKDA;4<6455523334ISHG@LHDFFBBBFGGDFKMKMSKJNJFHEA:9::7688:89=78789A>764688:::;;<GFGHFIF665237QQHFISKJOIOQDIN@@CEEKKHMKGGG<;:4.-+(()&%%%%(44572/8868:::A@DBBA====<:5;;<;1110--,,,/2/874('''(/213<;445+-,+&*.--,-.05+6(('),,-)&&&%%$$$''&&&&((''''':>==?>>BD?BCA@>?:;;=<<>>??>AAAB>===;:378A???:;A88888EAHHDHHHIIKL@A@=655542/0/,,+++,+))))1326722301833445662.----+++&&&&&)(((((;<:95//3=>?>>AIHJGKEFHSHCSLJKLOHDHD88844?=>?>@C>?>*)))*?=?<@B???@AFDEBC@D@BCB===;98<D?>><<=>DGLL=====IIJKSOMMSMNRMQSHMNMRPQMPMSSMIHONJJOOMOOOSOSQRSSSNOMIKOMSJLORGHJKSMKSSLSKHNLJMRLSMJHSPIMSSOISSKMRJNMNLSSJKJPISMSPOSPSLNLPPSSSSLLSKSIHSIJKLMNSSSJSOJMPRSSSMMOSSJSOPLMPKQML..++/DEINPMSJKKMRGMIMSSNLNKNRKJLFLMJS==;....)777788IIKSIMKLMMRONKLLNSIJKNNKROLOSSMLJLLOKNKONOSLMKKKKQPPLLOLSSPPKLOSJIOMMNJMNOOKSPPMSSSOSSNRNSJSJNNOJPJLMNSLOHSKLHQMLSQJRPLKOMOMQLOCBCRKMSSLSKOKRSRNLSOOKSJLNNKOSSRMIKJJJKFNHHHMLSLKKDCDEEHIGHFIEEDEHLKJQHLNHKNNH<8SHEFHGSIKJGMHE@AB@B@:92-))
@3050_45CNXP_3
ATGCTAGCTTTTTGGCCTAATTCTTCTTCTGGAAATCCTAGCTATTCTTAGCATGATATTCGGGAATCTCATTGCTATTACTCAAACAAGCATGAAACGTATGCTTGCATATTCGTCCATAGGTCAAATCGGATATGTAATTATTGGAATAATTGTTGGAGACTCAAATGGTGGATATGCGAGCATGATAACTTATATGCTGTTCTATATCGCCATGAATCTAGGAACTTTTGCTTGCATTATATTATTTGGTCTACGTACCGGAACTGATAACATTCGAGATTATGCAGGATTATACCCAAAAGATCCTTTTTTGGCTCTCTCTTTAGCTCTATGTCTCTTATCCCTAGGAGGTCTTCCTCCACTAGCAGGTTTTTTTGGAAAACTCTATTTATTCTGGTGTGGATGGCAGGCAGGCCTATATTTCTTGGTTTCAATAGGACTCCTTACGAGCGTTCTTTCTATCTACTATTATCTAAAAATAATCAAGTTATTAATGACTGGACGAAACCAAGAAATAACCCCTCACATGCGAAATTATAGAATATCCCCTTTAAGATCAAACAATTCCATCGAATTGAGTATGATTGTATGTGTGATAGCATCTACTATACTAGGAATATCAATGAACCCGATTATTGGATCTA
+
IIIJIQQGDD1>>>SJHLONHIKOJLMLHHHKMMJSOMNJGLLIIMEA@<=HHMMJHQOLMIJJNJLKSLNOMKLSMSKJSIGEFFHLGOSNPIMMLLLHNMJLNKJLKMMSSJHHHFSOHHKNLMSKOMJNSJMJSSJOHKKSJJGPLJKLKLNNCIIPNQSSSNPQJSSKIKKJKHNHSNSJKNLQMLSOJQRSIRPLOKHJISQSLSOKJFHIEPLHIKEGGMKSISSSSPILPMSOJIIGDHIFNSKRJMSQMMHGL@;;<HHMPPJOSNSQRSQMPLILHNNSMOOPSJNGJI)((()DNLPNFGJSSKSPLOSQKKKISE><>BMQSKMJHLKJLPMQKSSKHJKORKJOOJRSOLKILSIJJHH@;:;;<@BBEIIRNMRSSMHKOJKHHJJKJNRLOMKJMSSJPLISKSMSOSSLKKJSSMMGOKG556GHGJISSLSMNIPOKNILSHLQNILKJNSMKHOSLJKGFEFELNOSSNJRJMLMHSQJIKHQHSMMLMHLMLJSLLSLMJJOQNJPNJKLSNJJIOJJINKNNSSPOSKLKSKHHJHBDGIMIGSHKMIHGOOILHGGHGHHMEDCDDIHHGGHKIGKHLJIKLOJIKSLJLILIJG???FHHGJIJKLFFHDEFCBBDEHH8((((((
@3051_45CNXP_3
CGTACGTATTTTTGGCCTAATTCTTCTTCTGGAAATCCTAGCTATTCTTAGCATGATATTCGGGAATCTCATTGCTATTACTCAAACAAGCATGAAACGTATGCTTGCATATTCGTCCCATAGGTCAAATCGGATATGTAATTATTGGAATAATTGTTGGAGACTCAAATGGTGGATATGCGAGCATGATAACTTATATGCTGTTCTATATCGCCATGAATCTAGGAACTTTTGCTTGCATTATATTATTTGGTCTACGTACCGGAACTGATAACATTCGAGATTATGCAGGATTATACACAAAAGATCCTTTTTTGGCTCTCTCTTTAGCTCTATGTCTCTTATCCCTAGGAGGTCTTCCTCCACTAGCAGGTTTTTTTGGAAAACTCTATTTATTCTGGTGTGGATGGCAGGCAGGCCTATATTTCTTGGTTTCAATAGGACTCCTTACGAGCGTTCTTTCTATCTACTATTATCTAAAAATAATCAAGTTATTAATGACTGGACGAAACCAAGAAATAACCCCTCACATGCGAAATTATAGAATATCCCCTTTAAGATCAAACAATTCCATCGAATTGAGTATGATTGTATGTGTGATAGCATCTACTATACCAGGAATATCAATGAACCCGATTATTGCGATTA
+
@@@EC>=;88778778:;JKHLMMNJHIIGGSKSMSMSNIIHKILOIIGDEHGNMNSQKSE@@@@LMISMMLJQSQPOLSLSOKNRSKSPSLIQLMNKHKIHG9876422,++,+,...'(BEEHLRSNKNLRLJPMKKRLJNLSMSSMSSMNNLNSJOMSMQJKLSSJSRSSPKMNKQISNIMNMMRJRHMMILJSKLMSSNSOKSOSRKPMSSIOHOLJJJDFGSRMMRSSSSOSQSSSSLSONKSOSSSSSPLMSOSSSPSMSSSLQLISSKPLOMMPSPILNOSSMPKOGGJHFQKJKGJPPSNMMHDSISSOSSSNLOHMFEE@SJSQSQKJKNSLNKQNSSNI>>?GKSSJSSMKSNRSSSNLJHKG9@CBFHNJHEFJSSO>=).8977777ALSPRLSOSISLNPOMONMRPSMOQRNLJISISSNOONLSOMJSLONLSSMKSMSSOJIOOQKCJKSSSIIOJJHSSLQGHGJNPLKQNMLLKNQMMSSSOSJKHLNMILJLSRKSSNSSQMOJJSRPJSIKSSNSLOOSNMPPNILKLSPJPK?AE3@BCA=<<<<>CIOLKKKHKJHILIKILIKIIIOIKNISMPJIOLPJOLMJOJLJKSKNLSSKKLPSSEABCBSSRSLSSSQOSOKOKOPKJ
@3052_45CNXP_3
AATCGCAATAATCGGGTTCATTGATATTCCTGGTATAGTAGATGCTATCACACATACAATCATACTCAATTCGATGGAATTGTTTGATCTTAAAGGGGATATTCTATAATTTCGCATGTGAGGGGTTATTTCTTGGTTTCGTCCAGTCATTAATAACTTGATTATTTTTAGATAATAGTAGATAGAAAGAACGCTCGTAAGGAGTCCTATTGAAACCAAGAAATATAGGCCTGCCTGCCATCCACACCAGAATAAATAGAGTTTTCCAAAAAAACCTGCTAGTGGAGGAAGACCTCCTAGGGATAAGAGACATAGAGCTAAAGAGAGAGCCAAAAAAGGATCTTTTGTGTATAATCCTGCATAATCTCGAATGTTATCAGTTCCGGTACGTAGACCAAATAATATAATGCAAGCAAAAGTTCCTAGATTCATGGCGATATAGAACAGCATATAAGTTATCATGCTCGCATATCCACCATTTGAGTCTCCAACAATTATTCCAATAATTACATATCCGATTTGACCTATGGACGAATATGCAAGCATACGTTTCATGCTTGTTTGAGTAATAGCAATGAGATTCCCGAATATCATGCTAAGAATAGCTAGGATTTCCAGAAGAAGATGCCATTCATTTGATAAGAAATAAAAAGGAATATCGAAAATTCGAGTGGCTAAAGCTAAAGCAGCTACTTTCGAAGTAACAGAAAGAAAAGCAACGACTGGAGTGGGAGATCCTTCGTATACGTCAGGAGTCCATTGATGAAAAGGGGCTAGGGAAAGCTCGAACCCAATTCCTACAGTGATGAATATAAGCGCAATTGAAATTCCTGGGGAGTTATACATTTGTGTATTGATAAGACCATTCACTATTTCTTGAAGCTCAATCTCTCCCCCGGATGAACCATATAGCCAAGAGAAACCATAAACCAGAATAGAAGAGCTTGCCCCACCCATGAGTAAATATTTCATAGTAGCCTCATTAGATCGTATATCTTTCTTGGTATATCCAGATAATAGGTAGGAGCATAAACTGAAACATTCTAGAGCTACAAAGATAGTTATTAAATAGTTAGCACCACATAAAAACATTCCTCCTAGAGTAGCTGTTAATATGAATAACAGAAACTCTGTTATAGCCATTTCTGTACATTCAATGTACTCTACGGATAGAGGAATACAGAGAGTTGAACATAGTAAAATAAGAAATTGAAAGATTTCGTTGAAGTCTTCATTTGGAAATTTCCTGAAAAGCTAATCATAGGTTCTTCTCTCCATCGGAACAATAGGGCCGTTATGCTCATTACGAAACTTGTTGAAGAGATGAAATATAACCAAGGTATATCTTTTTGATCAGAGGTTAAATCGATCAAAAAGATATACCTTGGTTATATTTCATCTCTTCAACAAGTTTGCGTGATATGAGCATAACAGCATATTGTTCCGATGGAGAGAGAAGAACCTATGATTAGCTTTTTAGGAAATTTCCAAACGAACAATTTCAACGAAATCTTTCAATTTCTTCATTTACTATGTTCAACTCTCTGTATTCCTCTATCCGTACATTGAATGTACAGAAATGGCTATAACAGAGTTTCTGTTATTCATATTAACAGCTACTCTAGGAGGAATGTTTTTATGTGGTGCTAACAATTTAATAACTATCTTTGTAGCTCTAGAATGTTTCAGTTTATGCTCCTACCTATCTGGATATACCAAGAAAGATATACGATCTAATGAGGCTACTATGAAATATTTACTCATCGGTGGCAAGCTCTTCTAGTTATTGACAGTGACTCTGTTGGTTGTATGGTTCATCCGGGGGAGAGATTGAGCTTCAAGAAATAGTGAATGGTCTTATCAATACACAAATTTATAACTTTCCAGGAATTTCAATTGCCTATATTCATCACTGTAGGAATTGGGTTCAAGCTTTCCCTAGCCCTTTCATCAATGGACTCCTGACGTATACGAAGGATCTCCCACTCCAGTCGTTGCTTTTCTTTCTGTTACTTCGAAAGTAGCTGCTTTCACTTTAGCCGCTCGAATTTTCGATATTCCTTTTTATTTCTTATCAAATGAATGGCATCTTCTTCTGGAAATCCTAGCTATTCTTAGCATGATATTCGGGAATCTCATTGCTATTACTCAAACAAGCATGAAACGTATGCTTGCATATTGGTCAATCGGATATGTAATTATTGGAATAATTGTTGGAGATTCAAATGGTGGATATGCGAGCATGATAACTTATATGCTGTTCTATATCGCCATGAATCTAGGAACTTTCCTTTGCATTATATTATTTGGTCTACGTACCGGAACTGATAACATTCGAGATTATGCAGTTATAGAAAGATACCTTTTGGCTCTCTTTTTAGCTATCTATCCCTAGGAGGTCTTCCTCCACTAGCAGGTTTTTTTGGAAAACTCTATTTATTCTGGTGTGGATGGCAGGCAGGCCTATATTTCTTGGTTTCAATAGGACTTTTCCTTCAAGCATTCTTTCTATCTACTATTATCTAAAAATAATCAGTCATTAATAAATTTCAACAAACCAAGAAATAACCCCTCACATGCGAAATTATAGAATATCCCCTTTGAGTCAAACAATTCCCATCGAATTGAGTATAGATTTGTATGTGTGATAGCATCTACTATACCAGGAATATCAATGAACCCGATTATTGCGATTA
+
EJHSSIIJINPPMLJSSLLSSSOPSPSQLNOKPRPSQLJMSSJNSOSMSLKKIMSKIMLJLSSOSSNLOINSSONJSSJQPSIMSOINMSPDHGFSSSMSKNSNOMSMSSJQPKJNOSSLFGILLSNMKSSMSJE>>>??;;;=ECGHSKQMSSMQSOMSKIKMOISLSNKSSQOKQLJJOKKHGLKSMNNS@@@@@?@ARKKOSKRNO=====SHSSKJMSLRSPNHSSQSPLKSOMRPMSNSSLIPSNSKQJSOKNNHHG?=KKGDCGHKINHGHB;99,++,,,***+++++++,=>???SOMSSIISPSBBDBCPHQIEFGMCBCBBBDEELKSSNKJKNSLKMOKLJLLPSOORNJLKRSQSNSQMISSSLMLJRONLLSMPJMKISGIHONSMSSSPOHJSHFKMGOMGKIJSSSKKNHJIPMKMSLSKOKOLOLLLIOSPINLMMROSSSONLSMRSKININSMKQNNJJKHIJMSJKLSSKMIONKSLLSSQIIJIINJCDECE5445BFMGIHLSQNKHGHGFDEEGILMSLIKSLHMIHGLIONSKIMKJJJPJLKJIMKIIRHHLQNKLIHFSGDERKKRLHKSHJ>=<=@@ABCFIJIHMIIHHGEFGGLSJJFIKFKKNQMJMPKKKHKIRIHFD??@EGFKHFJGHEEGHKSJJFCDDEGIHLLLFCD???ABBB@AA@ABCCDFDECEEHLHLGJIGOOLNROOKJIJIKKIMJPOHMROJLHJOSOSMJIHILLKLNNMIJHBCOLKKMHSHSNKKMSJKING@MIDED75556GMFGGMJHMHIGIIIJKKLFJLSJMOJKHHISLMHJJOKKHSB>CDKOHJMKHILMKSJNMKKLSRSMJMSOILHSKJMNJSSPA@AFFKPHMIIJJHKGHA893444;SICDDCCMOKJLOOSNSSKSOSPHNJKJNSKGHAEA>966688=AAA>=?BELGFJHSJNJIJKLJOSHECDEEGIHKNHKMKSKJNRMJJGILILMINNLSNKNSNKKLSQMLOSKSLJQJIHIOJKIHGGIINSIKMKQOSKOKSMOPIIIKMHJKLPJKPPKNSIIFG+++++CCHJLKNHLSKSSSNGRJKMLKPSMSHINGOONKSILNSKSOQKSSJOMLJSQSOPJRPSMSKORJLSISSQPSNQPKSLKMKHGJLJKOIJILNIKNKNOLRSPNMIROOJLKOMSNIJCBBBCIMPA=744304444HDGFBGE32222C***))(''''';@EFIKKKSNJKISSSISKHJLMSPNNKPSKKSMSMFOBAIIHKIIMOSOJHSSNIIPLLJNJOJSNMGLEHGHSSLQMOSMOSONSIQNQMJKKNLNSLIIPJGIEJMLLOJMGHKSJIEFGFHHGGEAAAACKRMJLHLIKIFHE>==<=AB@@?@>>????>=:765540-++)('&%&(((((00//+**)&&%%&(*3489988666:3GEBBCCCBFDCDCB=<<<<:3.,,42+++,8;>=?=>;<>:>???>@;<;8112:;;<=?=<<;==<=?:::)&&&''.../0453-./7799::<<==;::7654,*(('(,-,+++++--..6:<==>?@A@B>=>?@AA???<;867667001128<<?EFEA@BBEFCBDFJEFFFBB@??<:::>BEHIHGDD?11111@?ABDCBBDEDEB>C?@BBCBBBBBCDFGEC@;8:<;?BAA7684200,+*+,.19:;75558>@BB@EDAB@@::99:::::::99:;<<;;:;<:7@@??=><544/,,,+)%%)))0../*((''''$$$$%%$$##$$$%&&%%&'%$$$%%1577779999:?GFHKFDFE??@@@B<=;>>???@@@??>??AABAAAB@CAA@>>;853*'''').&&&&&0//077799310--+*)((+,13777=@A@;98::=>@BBFEG@?566=?AB@C<45=<855<6/+++1889:;=>?BB?::422202334>AED=;88735>>?ACA?>@?<=<:6416DB>?A??66<=;9::::=::<=:99:3'''''')(()(())-9;;>DDA.----3.../IIHGAGA<CA55D>>>>?DBBCDD=;4431./..457CEFDBE998734456:?@BGHHFKJFHFEFECEDBDDDEEGBCBBACBB?=>>=>AAA@><<<>3////.000/2667761110*+''3555:988:;<=@BAA@A??<9989;72/-,)('&'*-0;<;9:987765.---/;;<<;;;;><<<??ACEBBA?987786667842237:9::==;<<8,+(((&(/12/..+---.:776544545442...9;<<;;876677543//*((.15688;::522120860.-,,.<8==<<<3/(((**111,-+*))*///.,++++++,,--.//..-))((()()+-,0321))476877778?>ABABDDBCDEGGIEHHEECEEDDA@@AABFFFEFGC@CBCB:9721..,+))(%%%%$$%)*-///0<<7:;;=?@@C?==;;99444@A@;:9.*)))+,//25/,*((-(*&&&'319;=>EIGAEBFEFEEDDBCBAA====;=<<<>==<;;8543332&&&&&&'*/6778550++8)((((,%&&&'(**+,004799>?@@@A?>?<:--***,-1>>>>@@@?>?<;;::64211++**))))(()))'
@3053_45CNXP_3
AATCGCAATAATCGGGTTCATGCTAAGATAGAGCCTTGTCCCCCGCAGGATTGATATGGGGTGTTTTCGATTTCAGATTACCGATGATTCACGACGCTTATGACGAAGAAGAATTAGGCCAAAAAGCTAGCATA
+
EDFGEJGHFJHJHHKKMSMSKMKO@??DFDBCCCBGHHGD<=PMMQKHISSIJJJMJHILIHIGGIHFFGFGIDHHDCB<=DFGFGJSINJGFFDEDGFFHGIG65411<=BCEFDCDCCCBCDFDFHJFFGFC
@3054_45CNXP_3
AATCGCAATAATCGGGTTCATTGCTGCAACATTGAAACGAATACACAAGAAGAATTAGGCCAAAAATACGTACGA
+
GFJLJJRJJSNOSRJMSNSLSSQSOMSNMKSSOKSSSLONRMNQSSC632.8?EFHJFDEEDEIOLRPIGKGGIJ
@3055_45CNXP_3
AATCGCAATAATCGGGTTCATTACGAAACTTGTTGAAGAGATGAAATATAACCAAGGTATATCTTTTTGATCAGAGGTTGAATCGATCATCAGAAGAAGAATTAGGCCAAAAAGATATACCTTGGTTATATTTCATCTCTTCAACAAGTTTGAGTAATGAACCCGATTATTGC
+
MMMMJQMSSKNSOKSSSONLSSSNJ@JGJSSJHOGHIQRSLLEDEEJSQMQKSSSOMSJRJRPSSSSSLLPJQNNKLMID77753334BBDDFILIOSNKJJSILJPJIINSMSSKQLSNNKNJJPSPS;::;;>?>????;:::997662))(()+888899;?@BCBDC?>
@3056_45CNXP_3
AATCGCAATAATCGGGTTCATTGCAAAAGATATCAAAATTCCAATTCCTCGTTTCAAGCCTCTCCGCTTGAATGTCTTCAGGTTGATATGGAGGACAGTGTTTGTGATCATAACGACAGTTATCTCAATGCTTCTTCCGTTTTTCAACGACGTTGTGGGTCTGCTGGGCACTAGGGTTTTGGCCATTGACGGTGTATTTTCCAGTGGAAATGTACATCGCGCAGAAGAAGAATTAGGCCAAAACCCTAGTGCCCCGAGCAGACCCACAACGTCGTTGAAAAACGGAAGAAGCATTCAGATAACTGTCAGATTATGATCACAAACACTGTCCTCCATATCAACCTGAAGACATTCAAGCGGAGAGGCTTGAAAGCCGGAATTGGAATTTTGATATCTTTTGCAATGAACCCGATTATTGCGATTA
+
HJIGIJLFKMMMIHLLOLOKSLKRNLKLLOSSSSSKJJLHKSJSRSPKG*****43-----/GDEFFJRLMKSLKKKHJHIHINSPPJKIKIHIKIISLQJLOPMMLIJILHJGGFEGKHIJKQSNLSNNNKKQKJPHIMFFHFEJSSLISHHIHJHFDDAAAAA6677433+***,EBCEEELHKKJKJILQJSMQSSMQSIMLLKOJLJGKLRKNLKDBAAMIOKEFQIMKJKGHIJGEHGD=411//0666633448<=??@=DCAB<<<:;;;;?;<60,+*+,..-.-..'&%$%&&'))))%##"##$),.356667;;<<=>>?@?>::;==@CC@AAAAB?<:9875443.+)('&&%%'')**%$$$%-.:<>?@CCDGGHHIJGFLFEDDB;::6666893222--.3:AELGG
@3057_45CNXP_3
CGTACGTATTTTTGGCCTAATTCTTCTTCTGATGATCGATTTAACCTCTGATCAAAAAGATATACCTTGGTTATATTTCATCTCTTCAACAAGTTTCGTAATGAGCATAACGGCCCTATTGTTCCGATGGAGAGAAGAACCTATGATTAGCTTTTCAGGAAATTTCCAAACGAACAATTTCAACGAAATCTTTCAATTTCTTATTTTACTATGTTCAACTCTCTGTATTCCTCTATCCGTAGAGTACATTGAATGTACAGAAATGGCTATAACAGAGTTTCTGTTATTCATATTAACAGCTACTCTAGGAGGAATGTTTTTATGTGGTGCTAACGATTTAATAACTATCTTTGTAGCTCTAGAATGTTTCAGTTTATGCTCCTACCTATTATCTGGATATACCAAGAAAGATATACGATCTAATGAGGCTACTATGAAATATTTACTCATGGGTGGGGCAAGCTCTTCTATTCTGGTTTATGGTTTCTCTTGGCTATATGGTTCATCCGGGGGAGAGATTGAGCTTCAAGAAATAGTGAATGGTCTTATCAATACACAAATGTATAACTCCCCAGGAATTTCAATTGCGCTTATATTCATCACTGTAGGAATTGGGTTCAAGCTTTCCCTAGCCCCTTTTCATCAATGGACTCCTGACGTATACGAAGGATCTCCCACTCCAGTCGTTGCTTTTCTTTCTGTTACTTCGAAAGTAGCTGCTTTAGCTTTAGCCACTCGAATTTTCGATATTCCTTTTTATTTCTTATCAAATGAATGGCATCTTCTTCTGGAAATCCTAGCTATTCTTAGCATGATATTCGGGAATCTCATTGCTATTACTCAAACAAGCATGAAACGTATGCTTGCATATTCGTCCATAGGTCAAATCGGATATGTAATTATTGGAATAATTGTTGGAGACTCAAATGGTGGATATGCGAGCATGATAACTTATATGCTGTTCTATATCGCCATGAATCTAGGAACTTTTGCTTGCATTATATTATTTGGTCTACGTACCGGAACTGATAACATTCGAGATTATGCAGGATTATACACAAAAGATCCTTTTTTGGCTCTCTCTTTAGCTCTATGTCTCTTATCCCTAGGAGGTCTTCCTCCACTAGCAGGTTTTTTTGGAAAACTCTATTTATTCTGGTGTGGATGGCAGGCAGGCCTATATTTCTTGGTTTCAATAGGACTCCTTACGAGCGTTCTTTCTATCTACTATTATCTAAAAATAATCAAGTTATTAATGACTGGACGAAACCAAGAAATAACCCCTCACATGCGAAATTATAGAATATCCCCTTTAAGATCAAACAATTCCATCGAATTGAGTATGATTGTATGTGTGATAGCATCTACTATACTAGGAATATCAATGAACCCGATTATTGCGATTA
+
HJMJJGFFEIPSSKNSIJJQJMMSQLNDA@AISHHGLHJOKILKLHIHGHJLLQNSKKMLHJIKILSIKMIKOMNJSKHIJKIKJMLMKJIHIHIJIHHGHJKIJMKHKHQKLNSLLMOSJMKPLJOSMSSIPOJJSMMOSRJSIJHHIQQJMLIFIGSJHJHMMGQEGHFHGIIINMIKIMIGEAGGD==1/../00AAAHGMOSOIONKLJJHHPKJJILLMJSMILJIJLKHKIGILIIJJGGFFJLHHGFGHHGHHJIHHKKLJIJHHHGHHIHJSLSMRK=?IMII>==<<=HHHSGGELQIIJOIJJLNLHHIIOJMKJKIIKHJFDDEDFGJHIIHGGJHNKSLKLKLIPSNRJGHEJGHHN@@???KHLMHILJHPSLQJNSKGIGFFEGJIBBA@@GQSPKMJIHKIEHHGHJPKHHHMGBA?@@CEPIKKSKOKHNGJLHHQNPSLMJJSQSLKJPKMIJIJLMISQSNLSLOKHMIIBMEEFJLKNHGHIGFFGHJGFFKLKSSPLNMLKGGCDC@?@DEHIKHIHFKFFEGHGIHKGHHHGFFEGEFGLKHGHFIFHIGGHEKIHSLIMIKORJLMIE777<<FFEILIFEFFI::::?@JCCECGSJIJJHGKCIF6?A@EHFGMJSHIGEEDEECDCCCDDFEDCDCACDCDDGIOIJJKIC??INOKKSMJRGKSAPLKLHKSJMMLLJNMSJJOKSOIILILJILSLNOIQSPRSSSSJQOSISKSSROGJOKOLMSJJJSSSSLLSSLSJLJIMKIGHJFMSJSKORKIIGGFKMSPSSMJIOIKKJILMMOSSSSOKKLSMQNOMOSSROMJSSKPSLQSRMQLIKSMISLIHIEHNSOOIKHQRSMJKNKJRNLKIJKNNQSSSNJHSILNMJNLSNSSGRONSRLJSLKRMSKSJSHNSLQQSIIKMJPKJRKNSKOSNPKHHKKMQNSQJLQJNSSKKPKSGHLMIJKJPJPIHGIFGDIEIOLPJSSSLSLNLOSKLPISLIKPSMNOPILLSJKLLLJLQLKOKLMQSPJLSSKSMKLKLKSNSSSLKJLNSOMIKIHNOSSSPSLKSMSSJIHPGFFFEJB9479IKLKIFHKSNMSOSJSJ=666GSLPHSJOSSOSJKSNIMRRSJHCOSSSMMIKSLNOHHPRLMMSJRSNKSMSLLINJIMLMLSLNMMSKLORKSMKSSPRNSSPIMIOJMLPMSJLSKKGFGHIOKHGSJJJMJJOJNNQNLNNMIHNOINMPKPLOJLMSIRPLNRKKNMJIOJJHMLNOLSNRSLMMJILLNKJNIJSLMOSISLPKIMFFGKSIPM?BCCC=BKQKKMQIIJISQLQISIMLGJLIIJFFFGIJRJSIJHHLKKGKJGIIISKJLIQKHKJJMIOIGLIHJIHKIIIGFFFHMJLJKHGFEFH
@3058_45CNXP_3
AATCGCAATAATCGGGTTCATACGCGCATACTCACTGTGGCGATACTCGCATTCAGGTCCCTTCTTGCAGGTTAAAGGAGAAGCGAGAAAGTAAACGCAATCGGTGTTCCACTTCAAAGCATCTTCTTCAGCAGATGAAACAGTCTCTGATTGCTTCTTCTGCTCATGTTGCTGTTGCGGTTGAGTCGCAGGCGCAAACATTATTATTACTTGGAAATTTCTGAATCTCTCTTTCAAGTAGATCGCAAGGTTTCAGATCGAAACCCTAGGAAGATCGAAAATCACCGATTCAGAGAGAGTCCCGTGGAAGAAGAATTAGGCCAAAAATACGTACGA
+
LSSPLMMMKNSSLRPPLKNMHKIMOOSKHNKRSSSKMSMPSLSKNPQKISINJKHSMGHDACEIISKKKSLSMNJPJSHINSSMICCC><;;---/?A@ABISKLJSSSJIGJJELKSKKQPKJOSSKPLMSNSNPKPKOMQKHSMRSPPPOMKSPSSOKMOIH/.../=76677878;=>?@BACCGIIGHGEMHKJSNKNKNNLSHOSSSLSJLKOISQSLLSPMQLSSSNMPNLJRMSJIOMKLRNSSSKPISJHJHGGILL>B2223IKHBABAFJSSLIMHHEILGGJOGSKSMHDD7,,HHHLISJKNMSSMLNIHHHGSKLNQJLLIJJ
@3059_45CNXP_3
CGTACGTAAACAACTCGAAGTATGGGTCTAGCTTATTGATACGTTACCGAAAACCTCATTTGAATAAATTTGGAATACATTTTATTTTTTTTATTGACAAGTACTCGTACTCAAAAAAGTTAAAAATTTTTTATTTATATATTTTTTTTGAGTACGCGTTCTTTGGACCTGGTGTATCTTGTCTTTACCACGAATGATTTTCCTTGGTTAACAATAATTGTTGTTTTTCCAATATCTGCTGGTTCATTAATGTTATTTCTCCCGCATAGGGGAAATAAGAAATTCAATAAATGGTATACTATATGCATTTGCATCTTAGAACTTCTTCTAACGACCTACGCTTTTTGTTATAATTTTAAAATGGACGATCCATTAATTCAACTGTCCGAAGATTATAAATGGATCGATTTTTTTGATTTTTACTGGAGAATGGGAATAGATGGACTTTCTATAGGAACTATTTTACTGACGGGATTTATTACTACTTTAGCCACTTTAGCGGCTTTTCCAGTTACTCGGGATTCCCGATTTTTTCATTTCCTGATGTTAGCAATGTACAGCGGTCAAATAGGATTATTTTCTTCTCGGGATCTTCTACTTTTTTTCATCATGTGGGAATTAGAATTAATTCCCGTTTATCTACTTTTATCCATGTGGGGTGGAAAGAAACGTCTGTATTCGGCTACAAAATTTATTTTGTACACGGCAGGAAGTTCTATTTTTTTTATTAATAGGAGTTTTAGGTATAAGTTTATATGGTTCGAACGAACCAACATTAAATTTAGAACTCTTAGCTAATAAATCCTATCCTGTTACACTTGAAATACTATTTTATATTGGATTTCTTATTGCTTTTGCCGTCAAATTACCGATTATACCTTTACATACTTGGTTACCTGACACCCACGGTGAGGCACATTACAGTACCTGTATGCTTCTCGCTGGAATCTTATTAAAAATGGGAGCCTATGGGTTGGTTCGAATCAATATGGAATTATTACCCCACGCTCATTCTATGTTTTCTCCTTGGTTGTTGGTAGTCGGTACAATCCAAATAATTTATGCAGCTTTAACATCTCTCGGTCAACGTAATTTAAAAAAGAGAATAGCCTATTCTTCTGTATCTCATATGGGTTTTATAATTATAGGTATTAGTTCTATAACGGATCCTGGACTTAATGGAGCTATTTTACAAATAATTTCTCATGGATTTATTGGCGCTGCACTTTTTTTCTTGGCAGGAACGAGTTATGATAGAATTAGGCTTGTTTATCTTGATGAAATGGGTGGAATGGCTATCTCCATTCCACCCATTTCATCAAGATAAACAAGCCTAATTCTATCATAACTCGTTCCTGCCAAGAAAAAAAGTGCAGCGCCAATAAATCCATGAGAAATTATTTGTAAAATAGCTCCATTAAGTCCAGGATCCGTTATAGAACTAATACCTATAATTATAAAACCCATATGAGATACAGAAGAATAGGCTATTCTCTTTTTTAAATTACGTTGACCGAGATTTAAAGCTGCATAAATTATTTGGATTGTACCGACTACCAACAACCAAGGAGAAAACATAGAATGAGCGTGGGGTAATAATTCCATATTGATTCGAACCAACCCATAGGCTCCCATTTTTAATAAGATTCCAGCGAGAAGCATACAGGTACTGTAATGTGCCTCACCGTGGGTGTCAGGTAACCAAGTATGTAAAGGTATAATCGGTAATTTGACGGCAAAAGCAATAAGAAATCCAATATAAAATAGTATTTCAAGTGTAACAGGATAGGATTTATTAGCTAAGAGTTCTAAATTTAATGTTGGTTCGTTCGAACCATATAAACTTATACCTAAAACTCCTATTAATAAAAAAATAGAACTTCCTCGTGTACAAAATAAATTTTGTAGATACAGACGTTTCTTTCCACCCCACATGGATAAAAAAGTAGATAAATAATTTCTAATTCCCACATGATGAAAAAAAGTAGAAGATCCCGAGAAGAAAATAATCCTATTTGACCGCTGTACATTGCTAACATCAGGAAATGAAAAAATCGGGAATCCCGAGTAACTGGAAAAGCCGCTAAAGTGGCTAAAGTAGTAATAAATCCCGTCAGTAAATAGTTCCTATAGAAAGTCCATCTATTCCCATTCTCCAGTAAAAATCAAAAAAATCGATCCATTTATAATCTTCGGACAGTTGAATTAATGGATCGTCCATTTTAAAATTATAACAAAAAGCGTAGGTCGCTAGAAGAAGTTCTAAGATGCAAATGCATATAGTATACCATTTATTGACTTTATTTCCCCTATGCGGGAGAAATAACATTAATGAACCAGCAGATATTGGAAAAACAACAATTATTGTTAACCAAGGAAAATCATTCATCATAAGCAAGTACGCCAGGTCCAAGAACGCGTACTCAAAAAAAATATATAAATAAAAAATTTTTAACTTTTTTGAGTACGAGTACTTGTCAATAAAAAAAATAAAATGTATTCCAAATTTATTCAAATGAGGTTTTCGGTAACATATCAATAAGCTAGACCCATACTTCGAGTTGTTTACGTA
+
KSKHGHJFFFGGFIHHKJNMSLL????ADDDBDEEELIKSLKJILIHJKJIJJLJJMKSMRPSSSKHLSNRKJMSSSJKJOONJHBKHSSSSSNLJKRHIQSKINJMHJIIJGLLSSRSKSFNINMLKJSSSPKMMQQOIHHGDBSSSPKMMMJP<<;;;86995=EJJLJIJNLSSLPRSISRMOQSOSILIPSLDKJSSNINSRNMSRSSMISONJIHLSOHCBIKKOJFHQRSLOMMKKSPKKSNJOONPOHKSLNRESM@HKGJHLPEEFCA=4**665899:RJOSNMJKHKKLPLMKHLJJSMNKKOSMSKNKSKJMPKRNNMLNPMHNNNMLLSMMNSPNMOLKNMLNPNLGMJSIJLGGMJGIIILJSIIKIIFFFJNLIGKOKLLQSJJPQOSJLLNHIGLSSSOLLGDNSSKKQFGEMJHKHLMIJSJJIGHJIIIGJHSLSMKHJIIIHJJMLLHFEFGGGFGHKNLSKMHKIGKKKDDGG87789444//0:;<=;<=ACDDDCCCCGGELNM;8889FANLLCFFLFLGGGIHJLIFGHFHGHIIEEEEELIKGIJGFFHKIJKJKKOMNFGFCBDDHESKJGGECG@GHGGFEHHIGHGGIIGMHKHHFHIGHJFICBE@KHJIQJIJKIKSSQSLSKQMISKSOSKMHQNINSNKNSPKIJKNJJMSNJJGJJMIHJIHKJNSJGBDDS;;;AFEHKHSKMPKIKMMHNKLIKLFEDFJLQJKIIKNNLLLINNHSRKLPLQMSPNDA@@=,)))+<BDBEFCGCDHKGJHJIPMSKEDDECEFHLILMQHJMJIIEFF78ILIKLNLORLISKKNMGGSKOQMRIMMSQSJLEDDEEGJKFJGJIHJMOSHFKJNFGGFHHMRSSPLOSSJSSMKSSMSJLROJSHIMOKSJRKJJSIKLQSPLMKLKJJOJNPJLSJKSSPRGHFMISOKHMKMPRLIFLSSRKLLKMIIKNMKSSOSLMSSJ>888CEIKKMSLPNQJMMMNLOSSONNOSSNIMKSJGHSLHEDGGSSLJRNNMSMKSLROGMIKKMOIMLLJHNNKMNLIRQOQPMLLKNOKSSLKNKOROPSNLSPKMLILLPSJJFKSJLJJNRSSMKGHHFFGGIMIOJLOMOSNIKIIKJJJNSRLSSSSKSGSIJDJMJLIONIHNLHJIGGIHLLHHHFGGHHJHONJHLJJSKSLOOHSMJGJIKMNNKKKKGJIINQJOHKFDCEDFEHFGHLMHF@2(((77CDDA?@@@BGH??>7068?BDEFFHKHMSJMSMJLKSKHJKJLHGFEA:9999D?????QOLISQLJSLSICHGD@A@?EBABACEGEFDEEGHHJIHHGEEDFKJMJKFCFEEFGA=>65311/.:@C@?>>=??99:9770/.-+)&&%%%)*-./0234555555555676410-*(((()((()**+**,25777776646:@A@@CCGDCFDC@@@BABBBBBA@@@@>=;711009753437::=>>=>>=??D?@=:;??>>=:3/.++)'&$%$&.46679:<<AACEAA@A@GEJMQPEDC>?BA;<;;<GHHIGHIFEFIGLLMLJKHHECCBDFFFEDDEEDCEDA>@@@BBCDIHHFKD@98888IJGHOLLDEFHGIHGACDPNOKHKIGKMSNFIEECABCDIFHEFEDDDEFFIGGFHGIIHEB><;?@BA@@A@GFGKHILIKIGEEDCEFFDDCCBBBBABCDEFGBA:8775--&&''()))9<=BDEEGFFEFEIBBAA@EGGFGEIDDDEFGDDCCCEEHFBBA@@CACCC<GKMEDDHFCAA?>=722//015B@DEG552114>6555*)))*BBABBCEEDCCBCEEEDEGEFJEEHCCDB??98689?AA>==<;;<777-+(()()(((-B<=?>@CD><8730/-))()-.777<=:68<<>AA?>;;86420,((''&%&&&')))+,-,1223;@BHEFIEEGGFHIDCB9=><<<>;89::;<972+,..0=>GJLSFEC@@@>;<=<=HHFIJHGFHDCBAAC21100000AAEBC@=@B==<<..///:5553-34436677?AFFGGGC66655;;ADLHIFGGFKIEDB@@>><;;;:761+*++33(54331212323345029;:==>?@???C?ACAFEKCABACEHNI@<<=>JEAA><;<:811<<69321,,,+)-.3<==AAEDEDFFC:76621100**++*)1<<<<449999;ACGGCA@;99920)((((378CEFHFJGCABA@@BACEEFCDEEGEDCDCDDCCDEFFH=<:799+*+*'+..)/8;=>?9:;==;;<@??@?:995665420000-***+33;?@FFFBB@?@AABBBA?><98:<<<<<?<::8310.+*((('&''/765677<<=>AA?<78-.==;<===DCA<=:CGFFBA=>?>?@@;<@EDDE@;<AC=<<<@=SIJBBAA@C<<<;<BBCEEED?:9>=@AAHFI;>AA@?ABDC=8..==@B@?60.-+&&''(,,--*'&&%$$$$$$$&&&%&&&&..//02111545567:<=<<;;.=<>>
@3060_45CNXP_3
ATGCTAGCAACAACTCGAAGTATGGGTCTAGCTTATTGATACGTTACCGAAAACCTCATTTGAATAAATTTGGAATACATTTTATTTTTTTTATTGACAAGTACTCGTACTCAAAAAAGTTAAAAATTTTTTATTTATATATTTTTTTTGAGTACGCGTTCTTTGGACCTGGTGTATCTTGTCTTTACCATGAATGATTTTCCTTGGTTAACAATAATTGTTGTTTTTCCAATATCTGCTGGTTCATTAATGTTATTTCTCCCGCATAGGGGAAATAAAGTCAATAAATGGTATACTATATGCATTTGCATCTTAGAACTTCTTCTAACGACCTACGCTTTTTGTTATAATTTTAAAATGGACGATCCATTAATTCAACTGTCCGAAGATTATAAATGGATCGATTTTTTTGATTTTTACTGGAGAATGGGAATAGATGGACTTTCTATAGGAACTATTTTACTGACGGGATTTATTACTACTTTAGCCACTTTAGCGGCTTTTCCAGTTACTCGGGATTCCCGATTTTTTCATTTCCTGATGTTAGCAATGTACAGCGGTCAAATAGGATTATTTTCTTCTGGGATCTTCTACTTTTTTTCATCATGTGGGAATTAGAATTAATTTCCCATTTTATGTACTTTTATCCATGTGGGGTGGAAAGAAACGTCTGTATTCGGCTACAAAATTTATTTTGTACACGGCAGGAAGTTCTATTTTTTTATTAATAGGAGTTTTAGGTATAAGTTTATATGGTTCGAACGAACCAACATTAAATTTAGAACTCTTAATAAATCCTATCCTGTTACACTTGAAATACTATTTTATATTGGATTTCTTATTGCCGTCAAATTACCGATTATACCTTTACATACTTGGTTACCTGACACCCACGGTGAGGCACATTACAGTACCTGTATGCTTCTCGCTGGAATCTTATTAAAAATGGGAGCCTATGGGTTGGTTCGAATCAATATGGAATTATTACCCCACGCTCATTCTATGTTTTCTCCTTGGTTGTTGGTAGTCGGTACAATCCAAATAATTTATGCAGCTTTAACATCTCTCGGTCAACGTAATTTAAAAAAGAGAATAGCCTATTCTTCTGTATCTCATATGGGTTTTATAATTATAGGTATTAGTTCTATAACGGATCCTGGACTTAATGGAGCTATTTTACAAATAATTTCTCATGGATTTATTGGCGCTGCACTTTTTTTCTTGGCAGGAACGAGTTATGATAGAATTAGGCTTGTTTATCTTGATGAAAT
+
GIFJI????HKEGIJJRSOJNKRMOSRMKLJQGFCED<=NOIGHHEGCBACDEMNLKKSKKKNMHFGFGIOJGHOMNKSPKSROKGIMSSSSRLKEFLJKKGKPOMLOH@7778FHSSHDB<<DIJEEGKSSOPPMLNOPHSB=AGIKS>?>?CHA@?>?BCGG?FJISOMRJOSNORLKKNMQNSONMIKSMMSIILLNSSQSQHCIIHJH>67..,(((((236:==NGLJIPISMLLQRLNLNPJLNKKLKQSSNLLSSMCFSSFMFLKMQNKJSKJSKSLSLRSSMSIJOK;;;;;RIILSSNNKLHLSKIHMLLIQPSNKMMQJJLHRNLSSSSKSMSQJQQSNLLOISMPSLSHSOHGFKHLNMRLSPJJLPLLONILKLRSJSNJSKPKSMSKNPNIFHFSSSSOGGILKSKHHIKLMJIIHIHHOKGJHFKHLGGHFFJOKLNINMNOISKSKQSLHKIEDFEFLSLIGEEEFGHJSGKSIKLLSQIIIHHFGHJLHG<9..-,...0AAFFFGHDISKLSSSOIEJOIIJGFJPIJSLRMMKJSJJHGIIHLKIOLJKIKMHKHIMKSLKSAA((((AAAFBABD@B=ISKNMGSEGHGHMQHOINJCDCBDD@@A?,()2(())))/))((),-.-0<FCEGHGFBBBBB<?>GHKMHLHLHKHHIKJIMIKIHEFIJJMSJSLJKOIGJIILSLHOIHILGMMGHLEG@KSSKIHGGSKLLHHFFDSNQGICCCDFGGJHIJLKHKIDDFFEIGJJIHMJHKHHJKPLNEAAA=>332&$$&,./556BDEIGHGIHGJIINJJJSOJMLKSSJJLSJKOBBBBBHDFGBA@7*5=ABCGGJKDHIKIOMSSISLJJMJJKKKIKSLKPJPSMINPSFHEFDEHHKKSSSQLSIEHFHMNPNMLNSJKSBDEEFD9<<FC@<=?IGHGIIJJKSPMKNOILQHJLSJLPNKHIJHF?@@ABCGSRSKONOSOKPR;999639BFEEHMLLJHSHHKSKKSLJSLOLSSLOLSLLKSSJIKJNSHIIIGHLKLNNLSLPSLIMNMMSSLMIONPSQSCCDDESSSLSKJLNIACHKLPIABDCDCCHJJJJLLLMJKOONSQKKNQPSLHNIMSSROMNNMJN100/,+*(()+''**4BEJRLIMLSNKLJIJMKMHKMSIMLIHSNKSHHHIJPJLIOSSMNKOKJOHNSSQMSOKKMKKLHIJHKSSBB>99;>?999999AABBC66533111123144678:<34331//8FJIJM
@3061_45CNXP_3
CGTACGTATTTTTGGCCTAATTCTTCTTCTGATGATCGATTTAACCTCTGATCAAAAAGATATACCTTGGTTATATTTCATCTCTTCAACAAGTTTCGTAATGAGCATAACGGCCCTATTGTTCCGATGGAGAGAAAGACCTATGATTAGCTTTTCAGGAAATTTTAAACGAACAATTTCAACGAAATCTTTCAATTTCTTATTTTACTATGTTCAACTCTCTGTATTCCTCTATCCGTAGAGTACATTGAATGTACAGAAATGGCTATAACAGAGTTTCTGTTATTCATATTAACAGCTACTCTAGGAGGAATGTTTTTATGTGGTGCTAACGATTTAATAACTATCTTTGTAGCTCTAGAATGTTTCAGTTTATGCTCCTACCTATTATCTGGATATACCAAAGATATACGATCTAATGAGGCTACTATGAAATATTTACTCATGGGTGGGGCAAGCTCTTCTATTCTGGTTTATGGTTTCTCTTGGCTATATGGTTCATCCGGGGGAGAGATTAGAGCTCAAGAAATAGTGAATGGTCTTATCAATACACAAATGTATAACTCCCCAGGAATTTCAATTGCGCTTATATTCATCACTGTAGGAATTGGGTTCAAGCTTTCCCTAGCCCCTTTTCATCAATGGACTCCTGACGTATACGAAGGAGTACAGTAGTTTGAGAAATTCCTACCTCTCTATCTATCTCTGAGATGTTTGGATTTTTCAAAACTCTATGGACATGCAGAAGAGAAATGCTATCCCCACGCAGACCAAGACAGAACTTTGACTTGTTCAAATAACAATTAAGGTGAAGCAGGGTCAGGAACAACGAATCTCTTTATGATAAACGGATCCATTTTGCAAGTTTGTTATTACGGGTAGTTCCTGCAAAGGATCGGACTAATGACGTATACAAGAAAGACTTGAATTCTCGATGTAGATGCTACATAGTTGGTTCTCATCCTTCAGAGACTACGAGTGTAATAGGAGCATCCGTCGACAAAAGGATCACCCTAAGATGATAATCTCATGGCTATTGAGAACGAATCAAATCAGATGGTTCCATTTCTCAATCTTTCGGACGTGCTCCTAGGAAAAGTCGGAGTGAAAAGATTGAGAAAAATCAGTCATTCACAACCACTGATGAAGGATTCCTCGAAAAGTTAAGGATTAGTAATCCGTTTTAGAAATAGAAAGGATTCGATCTTATACATACGCGAGGAAAGTAATCAAAAAAGAAAGAAGATGAGTTCTTCTTTACTTTTATCACTTAGGAGCCGTGCGAGATGAAAGTCTCATGCACGGTTTTGAATGAGAGAAAGAAGTGAGGAATCCTCTTTTCGACTCTGACTCTCCCACTCCAGTCGTTGCTTTTCTTTCTGTTACTTCGAAAGTAGCTGCTTTAGCTTCAGCCACTCGAATTTTCGATATTCCTTTTTATTTCTTATCAAATCAATGGCATCTTCTTCTGGAAATCCTAGCTATTCTTAGCATGATATTCGGGAATCTCATTGCTATTACTCAAACAAGCATGAAACGTATGCTTGCATATTCGTCCATAGGTCAAATCGGATATGTAATTATTGGAATAATTGTTGGAGACTCAAATGGTGGATATGCGAGCATGATAACTTATATGCTGTTCTATATCGCCATGAATCTAGGAACTTTTGCTTGCATTATATTATTTGGTCTACGTACCGGAACTGATAACATTCGAGATTATGCAGGATTATACACAAAAGATCCTTTTTTGGCTCTCTCTTTAGCTCTATGTCTCTTATCCCTAGGAGGTCTTCCTCCACTAGCAGGTTTTTTTGGAAAACTCTATTTATTCTGGTGTGGATGGCAGGCAGGCCTATATTTATACATCAATGGACTCCTTTACGAGCGTTCTTTCTATCTACTATTATCTAAAAATAATCAAGTTATTAATGACTGGACGAAACCAAGAAATAACCCCTACCACATGCGAAATTATAGAATATCCCCTTTAAGTGGGACAATTTCCATAAAATGCAACCGATTGTATGTGTGATAGCATCTACTATACTAGGAATATCGAAAATTCGAGTGGCTGAAGCTAAAGCAGCTACTTTCGAAGTAACAGAAAAAGAAAAGCAACGACTGGAGTGGGAGAGTCAGAGTCGAAAAGAGGATTCCTCACTTCTTTCTCTCATTCAAAACCGTGCATGAGACTTTCATCTCGCACGGCTCCTAAGTGATAAAAGTAAAGAGAGAACTCATCTTCTTTCTTTTTTAATTCTTTTTTTCCTCGCGTATGTATAAGATCGAATCCTTTACCTCTAAAAATGGATTACTAATCCTTAACTTTTCGAGGAATCCTTCATGAGTGGTTGTGAATAGACTAATATTTTCAAGTTTCCCTTTGAGTTCGTAGGAGCACGTCCGAAAGATTGATCCGAACCGTGTATTTAATTCGTCTCATCTTAGGGTAATCCTTTTAGAACAGATGTCCTCTATACAGCTCGTAGTCTCTGAAGGATGAGAACCAACTATGTAGCATCTACATCGAGAATTCAAGTCTTTCTTGTATACATATTAGTCCGATCCTTTGCAGGAACTACCCGTAATAACAAACTTCAAAAAGGATCCGTTTATCATAAAGAGATTCGTTGTTCCTGACCCTGCTTCACCTTAATTGTTATTTGAACAAGTCAAAGTTCTGTCTTGGTCTGCGTGGGGATAGCATTTCTCTTTCTGGTGTGGGATGAGTTGGAAACCAAACATCTCAAATAAGAGGTAGGAATTTCTCAAACGAACCGCACTCCTTCGTATACGTCAGAAGTCCATTGATAAGGCAAGGGAAAGCAACCCAATTCCTACAGTGATGAATATAAGCGCAATTGGTAGCAGGTGGGAGTTATACATTTGTGTATTGATAAGACCATTCACTATTTCTTGAAGCTCAATCTCTCCCCCGGATGAACCACATAGCCAAGAGAAACCATAAACCAGAATAGAAGAGCTTGCCCAGACCATGAGTAAATATTTCATAGTAATCATCATATCTTTCTTGGTATATCCAGATAATAGGTAAGAACTGAAACATTCTAGAGCTACAAACATTATTAAATCGTTAGCACCACATAAAAACATTAGGTTTAGCTGTTAATATGAATAACAGAAACTCTGTTATAGCCATTTCTGTTATTCTACGGATAGAGGAATACAAGAGTATTCGAACATAGTAAAATAAGAAATTGAAAGATTTCGTTGAAATTGTTCGTTTGGAAATTTCCTGAAAACTAATCATAGCTTCTCTCCATCGGAACAATGGGCCGTTATGCTGATTACGAAACTTGTTGAAGAGATGAAATATAACCAAGGCATATCTTTTTGATCAAGGTTGAAATCGATCATCAGAAGAAGAATTAGCCAAACCT
+
867877889:77767>?AMJLOISNNMOKJKSLLINKHLFHGJMRSMSL99999HSSMSOSQSMKNJSFIHHHSSSSQLKQPGKNMCCHHOKING<8:::FSBBBACJJKMHSHIKKGIH@BCEEFCB93476333*(1(()7BCEEFHFHC830--+*)*+/0/+(()*6777BJOLPNSKQJSSNRKJHH76777HFGSLJSSKSSQMKMNKJJSHJNOOMJSLMSOSKSSKSRLOSNOSLILSLSSMMISILOHSHLOOSLMKNSMJSOSLSLLMSNKQNKJLJKIOEFDGHGNJSSQSIPSKSSPSOLOONMMISSLJQORKSSLSJOSHSGGIFHMSSOSKSLJKJFKLNSISSIDEEEGSOSOSSSKSNSJSOPSSSKQSNMISSRSPGINLSMSA1-++ADDB@A>?;<<ABCMKKIJFKSILKHGJGFLHFJILHNNPKSNSMSSSKMSSSSSMLNIHEGDDFHJSMKJSSOMJMKPHIEDMIISSLSKKKE???D>>??SSOJAABB53223511122BSMSGLKNSKLLLSNNNS:::::KOSOISSSMMSJOQPJMD4-HILSSKSKLOJMONMSQOKOOKKAAABEDHJJ2222LONNSMSOOLMKIIPI=@D;EIHJOD@HF@:IMSSOJNHHJKJKPLMSHHMRISFEDA421*)())1'&&(./0599@EGJGICGFGDE?>AHJEB<GGC??IFFIKHMLJJOOSLMSILIPFKSKHCLHKLSNSISNMHFGEOHKJPRISFGBAA@@BEDBBCOHKHJKLKGMLMOJS@JSISJSLIPSILPSKNINJSMSNKSLKJHHIMIGEFHGKIKDCCBAECDOJLMIBC<;;6789HGJIJIGGISJLFFFEGSIJJGEEHGEBBBCIKJKOSQIJJMGFBA@9888;CHGHHKJGGFEFKQMKGKSONIL;444JNJOSSMOSJKIHMHIIJOJSHBBCGHKHILKHJHKFGFDGHGHFFDDEJHHLSDDDCCDEDOSSJSHHIDDECFSHESLKNJKIISOSNKIQQLKMKDBCCCHGLJJKPRNJOSREGGEFGMILLSKOPNSSKLIIGGKJJHCDDDGSOHROSLGECCD520,('''((''%%%%)766789ICBB?B=QKJSNNMILKJJNMHKMKSNPKRPMSJIKHKSKGKPQLRGEFFFSSSPMSQRSPOJOFHILNCFFLE110./0----/05333565<EGFBBGJLSJIJKHMJJHGPJM<<<778743>D@A??AGFF?-++++235989957>EHKFSJMNGECDGHKMIHJFGIKGJIRKSSOKJNA@@@AAS655566,,,,.;<<?@BFHIKGLKSLHRPKKSSSSOH1*:;;?><:<>AEGCCC9:EEEFFOKOJKMMPNKRLFHJSKSJKIIPNLJGILKLIKMSNMJGE+CCCNISHHOEDEEEPNDNKS7***+HMHJIKQLSJSLLSPSQJJ<;;:(((((AGFHKHIFEC::CCCSKSSNOHSHLIHNMSNIIPJSONSOSPGIIIJMRKJMNSKNGHFHFOSJJJHJMMIJRGSLJSLSJQHG@DDCCC?@<<;755++++-CEFGKKKLLSJKPLPIPGOCDEEFLHIISSNSSIDDDDDJMRKKLKMLJJFHFHGJHJJSIJJLGRKSPMGKMISLIJMGGJIMNKKILKKHHGIEIKKRSJGNGLHIJSSSQKSKJKJMLKHHHNIRRRKPJKJIHKKGJEGJIHMLLNIKKKIB:99:;JLNIKKLJMLOIIMIIJFEFJNJKLJFCCBB@BBEGLIJJGKNK?::AKHEGDDFFHJKNHKMMGG1111@CIDDEGGGGKJLSNJJNMGGIMKKID==::FHJOHIJHMRDDB;:84232123222326999CDDCHJIJIHD''&%%%&'+/+,,,00003,()+++,-5=77897@?@AHIKNKJGHFBB??@NNILISSJIIHIHSH=8955783233+++*(8:==<:865/('&))'&&&&(5:BEGIISQILKJSIJLGDBD?CE8300'$$%$$$$%%&%&$%%%%%&$$$%$$$$%),5=@BEGIIJIOEEGNOKMKPIHGOFGBBBCKMJ?====LSSLOSJJKKHJIJKJGHCCJISLQMOKHHIKEIJSOMNSOC@?>?AB@CJMKIJKNMMMOM<<<=KGHGFGHFHEC=====??DDEESKG@@AHJCCJKPMEJMOGLSA=??A<;=><=@;976442//,+-,-*355BBCDFF@@??:9..68??@@;?AGFE?::9;+((**))+8888888:6*296435,****,-./0144678887778999999<==:64432/..*''&%%%&+,.-('''(,0010006787667;<<A<<;;<ACCDGHGHGG/////CA@??:9891111344103335500///0///-/-%&'''&%%&'((+(((&(''(*''***'$####$$%'*((%%$$$%%%%%&&'''&%%&&(**-,,,,,******'''(**++++*(%$#$$&()*+++*))&%%$%&'((*47<=;<;;<<=>==>>><;876679;885532223344)((((*135357457;;:.,&%%&+,1113334545454432113588:8:66874222,++))))()((''()+(),0/3224576488////45589<421--..;8::::/.---+)))5687779;3>?>5443+++,,28..>>@CBA@??????@?ACBAA<;;663222))((%('&&'''('&&%%$$$$$$%&%$##$$&$$$%&&%$%$$$&.-+*++++,-,..,,---.-+,,-,-+**+-)&&&&&'''''''('&'(****+,('&&$$$$%(*---.*)&'+++..,,,,,155788332222111111123,'$$####""#$%'+5....8:999:898567779:;;99>>@BC@;::7335)433220000))(''+,,/-,,+-/..---,-*)(()+,-.++0./69?BA@@AA?>=>==:999:860.-''''&%%%&')1344689972221274440/0000*))''(*..-0:;>??@?>=>===<==:2100//.,,**34688888////.,*(((''&$$$$$%)-/11466779986443221000/.--(&%$$$##$%&&&'''*12459888888763*)$$%&,256987320/*,*(&&%'++,67:66?@A@???=<43.+)())7854444:=111011121---/100.--,,0/...*++,-<=;<<<<743323787766631/.,++(&%$&('''&%$##$%&(*/**666863-+*((++-./100/**''(*+55643232220---01334578;3:8,++++/-+$##"###$&(+,,+('%%&&))'''(.12225778::9655322220-(''*(%$#
@3062_45CNXP_3
AATCGCAATAATCGGGTTCATTGATATTCCTAGTATAGTAGATGCTATCACACATACAATCATACTCAATTCGATGGAATTGTTTGATCTTAAAGGGGATATTCTATAATTTCGCATGTGAGGGGTTATTTCTTGGTTTCGTCCAGTCATTAATAACTTGATTATTTTTAGATAATAGTAGATAGAAAGAACGCTCGTAAGGAGTCCTATTGAAACCAAGAAATATAGGCCTGCCTGCCATCCACACCAGAATAAATAGAGTTTTCCAAAAAAACCTGCTAGTGGAGGAAGACCTCCTAGGGATAAGAGACATAGAGCTAAAGAGAGAGCCAAAAAAGGATCTTTTGTGTATAATCCTGCATAATCTCGAATGTTATCAGTTCCGGTACGTAGACCAAATAATATAATGCAAGCAAAAGTTCCTAGATTCATGGCGATATAGAACAGCATATAAGTTATCATGCTCGCATATCCACCATTTGAGTCTCCAACAATTATTCCAATAATTACATATCCGATTTGACCTATCGACGAATATGCAAGCATACGTTTCATGCTTGTTTGAGTAATAGCAATGAGATTCCCGAATATCATGCTAAGAATAGCTCCAGGATTTCCAGAAGAAGATGCCATTCATTTGATAAGAAATAAAAAGGAATATCGAAAATTCGAGTGGCTAAAGCTAAAGCAGCTACTTTCGAAGTAACAGAAAGAAAAGCAACGACTGGAGTGGGAGATCCTTCGTATACGTCAGGAGTCCGTTGATGAAAAGGGGCTAGGGAAAGCTTAGACCCAATTCCTACAGTGATGAATATAAGCGCAATTGAAATTCCTGGGGAGTTATACATTTGTGTATTGATAAGACCATTCACTATTTCTTGAAGCTCAATCTCTCCCCCGGATGAACCATATAGCCAAGAGAAACCATAAACCAGAATAGAAGAGCTTGCCCCACCCATGAGTAAATATTTCATAGTAGCCTCATTAGATCGTATATCTTTCTTGGTATATCCAGATAATAGGTAGGAGCATAAACTGAAACATTCTAGAGCTACAAAGATAGTTATTAAATCGTTAGCACCACATAAAAACATTCCTCCTAGAGTAGCTGTTAATATGAATAACAGAAACTCTGTTATAGCCATTTCTGTACATTCAATGTACTCTACGGATAGAGGAATACAGAGAGTTGAACATAGTAAAATAAGAAATTGAAAGATTTCGTTGAAATTGTTCCGTTTGGAAATTTCCTGAAAAGCTAATCATAGGTTCTTCTCTCCATCGGAACAATAGGGCCGTTATGCTCATTACGAAACTTGTTGAAGAGATGAAATATAACCAAGGTATATCTTTTTGATCAGAGGTTAAATCGATCATCAGAAGAAGAATTAGGCCAAAAACGATCGTAA
+
HJMRNIIHNJPSLMIQHJSLKMNPOPSSLSMMIJKSNOSOLKSPLSLLRKSGIHSLSLIKJLJIMOIKLNSLJHOJIKOLISHSO;;;::2++,1<BKKJJSNKSMKKLKLPOKONJMSSIHSNLJOFLMSKJB+***+44444DEKCBBBCCRKH@?>>>DKRJIJGGFGMKIJHMQQKSNSIJKNSLNLRSSSLIMSSIKLPJNSNLISMPMLSILJNKKMSSSE::;JMNHHHGGIJSNSHFMGGHIQMJJSLKRPLJH?<KEFABEHSSLIKIKHJJEDFLMSPKMNLJNAGGISOSKHKESJIJKOGD*)(()4:;FGHSLJIHIHGIFISSMSKLJHSSKJIJIGQNRKIMSIJPMNRSLLKJNKGKNOIS@?=>>8544457887669:DFOJKMISNIINKNJKISGIGJFEFEHJFNQSKSSILKGFFGFPCBAABKJSMPNSOLMHKSSJMOKMLMIKHGIMSQJMOOJMLLMLIJSQPIJHIJKGHMKKSKMLOKIJHHINLIMMKSJGMCCLILKH10001FFHGHKJJIJGJFGJGGGKIIIJHIHJMJLRIKJHRHSLIMIJKQLNHJFDDBBLHQNGEEEEGFC==HGECC>//./02-----/8CIKHKHFDDFH==EEEEGGCDEHMGJJIJIJOSSJLJHHJLMEEBEIIOMKIHLNIPQINLOMKHSMQKPRPOOKKS@;;LPMSKOSJONINJAGRKHSLLSSSRNNRSHISPLJOJOMHPJEEEDEHMGG<<<<<GFHG::;;;DEHNSSLMKPKSFJIFGMJFAB@///-//;?BCEGJIPLKSJJKJLIGLOKSIIIKINGKDDPJQNLJLEHHJJLSSMHOMPSSJKSIKMOSISSSOSNSSSLONMKSNPK<<<<<JJPSSMIKJMQKLIE>=<<GLNGSHHMJLMHNMSRKFEHSSLKSKHODFEFFPIRNLHKPKOMSLKKHDLQSKSSHCFROHIJONSORSFA@@@CFIISMIHJLLA??><::=@AB?>>=<?@<<>>SKJLLGKGMINKJSNQHMFMILFFIHIFD@ABBCSPMNIJKSNSKISILSSLPNINOQSJLRSJKGFJOMSMKNNJQLMMKSKRMSNNINSJS<+))********CDDFGBCCDDHF><<=ECEEEEHJHHDE@@@AASNSRLPNKJMJMKINSOSSMHQQEFEDCECEEEKPJMIDGEMHEE@?>=<B=<<;<?696431111>11BB<DE;;69998?@FGIBFAA2(()/BKLSJSLSJKI;:;IPSJHFJOJKNJOJIHAAC@@AKEG==JLIKMIIKNRSKJMIILKIIJMHIKMIRHIFHINNSHOSJMSMNOLOPMGISOIMOQIQSLPJGFHFIGGHNSJHIHSLKLMLMHIJGGEEEFIMGK=>?BCFCCKFEDFELNHGSKKL55544555
@3063_45CNXP_3
ATGCTGCTTTTTGGCCTAATTCTTCTTAGTTTTTGACCAACAAGAGGAGTGGGTACATACAAGTAGTACCTACCTTGAGTAAATGGTGGAGAGGTAAGAAGTACAAGACCGATTTTGTTAGAACTGAAAACTAGTAAGAGACAGGTATTACCAAACGTCAGTATCAGACCAGATCAAATCTCAAGAAACAAACTCATGTGGCTCCTACGAAACTTGCTTTGTTCAGTTAAACACAATGCTTCTTTGTTTGTCATCTACTTTCGATTACTTGTTTGCGTTTGTTATATGCTTAGTGTGTAACTTCATATATGAACCCGATTATTGCGATTA
+
LHKLRKGF=CLN====>FF==>>/+.++-09><==CFJGHRJ@>=?CDSKJSNKISMLNSNCBCCSFHFCCBBCB2**+99DRJONSKSSIMMPSLPKSQSOJJIOJNLIGKSPPOSQSSMSLIRNISSNLOLOSIGLQSJSLHILINSSMLSLJKLMKOISQQLNIIJGIIIJJGIOSONRKSIPILJHMLIMLJMNLKSMPNNRNMLKQLOOSJIKSQQMPLSNMNKMLLKIFIHNHJSOSSIJLKSMSSMKMKIJIKJKSOMSLGJKIQOOKLMNNSLKNLIPJRSSSSNJNKONMKSSKORQLLLKKNORLIMJKNPLQKSOLIHJ
@3064_45CNXP_3
ATGCTAGCTTTTTGGCCTAATTCTTCTTCTGATGATCGATTTAACCTCTGATCAAAAAGATATACCTTGGTTATATTTCATCTCTTCAACAAGTTTCGTAATGAGCATAACGGCCCTATTGTTCCGATGGAGAGAAGAACCTATGATTAGCTTTTCAGGAAATTTCCAAACGAACAATTTCAACGAAATCTTTCAATTTCTTATTTTACTATGTTCAACTCTCTGTATTCCTCTATCCGTAGAGTACATTGAATGTACAGAAATGGCTATAACAGAGTTTCTGTTATTCATATTAACAGCTACTACTGGGAGTGTTTTTTATGTGGTGCTAACGATTTAATAACTATCTTTGTAGCTCTAGAATGTTAGAGTCTATGCTCCTACCTATTATCTGGATATACCAAGAAAGATATACGATCTAATGAGGCTACTATGAAATATTTACTCATGGGTGGGGCAAGCTCTTCTATTCTGGTTTATGGTTTCTCTTGGCTATATGGTTCATCCGGGGGAGAGATTGAGCTTCAAGAAATAGTGAATGGTCTTATCAATACACAAATGTATAACTCCCCAGGAATTTCAATTGCGCTTATATTCATTACTGTAGGAATTGGGTTCAAGCTTTTCCCCTAGCCCCTTTTCATCAATGGACTCCTGACGTATACGAAGGATCTCCCACTCCAGTCGTTGCTTTTCTTTCTGTTACTTCGAAAGTAGCTGCTTTAGCTTTAGCCACTCGAATTTTCGATATTCCTTTTTATTTCTTATCAAATGAATGGCATCTTCTTCTGGAAATCCTAGCTATTCTTAGCATGATATTCGGGAATCTCATTGCTATTACTCAAACAAGCATGAAACGTATGCTTGCATATTCGTCCATAGGTCAAATCGGATATGTAATTATTGGAATAATTGTTGGAGACTCAAATGGTGGATATGCGAGCATGATAACTTATATGCTGTTCTATATCGCCATGAATCTAGGAACTTTTGCTTGCATTATATTATTTGGTCTACGTACCGGAACTGATAACATTCGAGATTATGCAGGATTATACACAAAAGATCCTTTTTTGGCTCTCTCTTTAGCTCTATGTCTCTTATCCCTAGGAGGTCTTCCTCCACTAGCAGGTTTTTTTTGGAAAACTCTATTTATTCTGGTGTGGATGGCAGGCAGGCCTATATTTCTTGGTTTCAATAGGACTCCTTACGAGCGTTCTTTCTATCTACTATTATCTAAAAATAATCAAGTTATTAATGACTGGACGAAACCAAGAAATAACCCCTCACATGCGAGTTTCTAGAATATCCCCTTTAAGATCAAACAATTCCATCGAATTGAGTATGATTGTATGTGTGATAGCATCTACTATACTAGGAATATCGAAAATTCGAGTGGCTAAAGCTAAAGCAGCTACTTTCGAAGTAACAGAAAGAAAAGCAACGACTGGAGTGGGAGATCCTTCGTATACGTCAGGAGTCCATTAATAAAAGGGGCTAGGGAAAGCTTGAACCCAATTCCTACAGTAATCAATATAAGCGCAATTGAAATTCCTGGGGAGTTATACATTTGTGTATTGATAAGACCATTCACTATTTCTTGAAGCTCAATCTCTCCCCCGGATGAACCATATAGCCAAGAGAAACCATAAACCAGAATAGAAGAGCTTGCCCCACCCGTGGGTAAATATTTCATAGTAGCCTCATTAGATCGTATATCTTTCTTGGTATATCCAGATAATAGGTAGGAGCATAAACTGAAACATTCTAGAGCTACAAAGATAGTTATTAAATCGTTAGCACCACATAAAAACATTCCTCCTAGAGTAGCTGTTAATATGAATAACAGAAACTCTGTTATAGCCATTTCTGTACATTCAATGTACTCTACGGATAGAGGAATACAGAGAGTTGAACATAGTAAAATAAGAAATTGAAAGATTTCGTTGAAATTGTTCGTTTGGAAATTTCCTGAAAAGCTAATCATAGGTTCTTCTCTCCATCGGAACAATAGGGCCGTTATGCTCATTAGAAACTTGTTTGAAGAGATGAAATATAACCAAGGTATATCTTTTTGATCAGAGGTTAAATCAATAATCAAAGAAGAATTAGGCCAAAAAGCTGAC
+
ILIIILSHKISKSHGIKMMSSKJLFDEDEJKSLLLJILHHJKISILLLHLIKSHMGKIMKOMJLLJSSSHKNKKSORKKKSLMJKLKMHLPSKGMJFGLHJSIIJGRKLKMLHSQRISNJQJMOSKOJA@A>OLKIQNMISSOMHLIIGGGCDB724445IKSJSIHFDGJHISMFDDEFSJIS?<???D?50.-.1HSOSSKIJQMMKPHJKHLQJPIIMJLILJGGHFJKLIBCCSOSQKLKOLKGJPNKLKMHIGHGJIIKJJKJLOKQJKJHIJSNKNMMSIFLDDE:8888:A><A;;:)))''''(((('')788@DEHHLKKFJJJFFJIONIQJOLJKKLIKKIJJOSSJJLOMJIDE@,,,,((((*-EFHIHMJIHPSMLSSLOJKNOSLOMINJJNSOSSIIJKIIIIKJJLMJKHFGGINPHHSLMLSKKRKJKLIMLQSSJSJIJH??>>>>DJNIJIKHNSMNMQHJJEHHFJFFCA@FFGIIHE?EGEFDDBEGIGOSSQIKMLGHFGMSMJJKLLKHGGHEEGFGEEFFHHJKGGHFHFGHGHJIHGIHFHH?>>;4DGDCB@D?DDEEHEBDCCDEFGDEFFGEDEDDEFGFJHLBBBBBJHEA?=<=6,;60*>>AGHEGFDB9BGFFEJHFGEDEEEFDBAA@@@@&&&&&--+,))))+<=BDFKHHHFLPGKSMOSSLKKJRHE76666>>>?GFGGFBCDB@7=>40//6DEA@B=88889;G@====OMIOSMISSKJKSKIJHEEHPSHLLISOPSKRISJJLMIMHJJOGIMME;;;?@?@<<=++=>AABDCDDA@ABAGSISLJMKNGSMSM=<<53346@?;;;DAFILLSJJHNJISMIAAAABMMKLLSJIIIQKJLSSOKIMSLHMIKOJIJSSNJINPINSSIJLSPJOFEEGCDG?HSNGJJHHSOJLKLJKN88843,,,,,9JKIHIHNIHLKKGHGHEEF@FKPEH<<;==?DFDGEDDFEHHSKJKJKGGFHJFLNMKNSLJGKC>>@KLIKLSKSJINONKPLKLKSSPKFJJJJOLMHFJGGHOMKSOSIEFSSSO>===BHDDBC?0-.2LKGKJOINIIJJPKSQNGFJHHKJFGJEJSSOPMPIGDDDIBA<:=CCFHHKIIJHONSIJSMSKSSKMNSJPLMLIJHRJJRQKLKKSSNOJLJOQJLLKNNSOIILLJNKSKNSNNMJMIJHHIJSKNPQSPLNOLKIQKJJSIJS778HKKNSJLMJNMSNJOPOSIRHLILLIFJIPKMKOMF8867:CBCDCEDDAA=8-,''&%%%%&(48CLFJGLHNQ@@KLNJKGIGKKJIJSKKIIKHOSJLGGFFFIHHHJMJKJJNIIMKGSPKLIOMLSMNJJESHSNMKJIIFMLLNNKIKSKSMSSSKSIJSOIPMMKJJPLNLQKKKNMPOJRMLGOLLMKSJSSQKOSLIOGJMSKNMSKHONSJJNNOMOISJILMCBCBAFB;<)*6,++***+9ABCEQJJJFFMROJMJDFFHMOLJLKPMJPKKLKIHF****+?>=>>=>>CESFGSILHSSSKLSJINHKLISLIKMSKLJIIPMKMJMHIISMKLLLHQIGILKPPLKPQNPIOJKMJHJSLICBBBFQGJJKHHJKJKJIHHKLSSMIISMKKLPOLMKKSLGGHFHSMQJIILDFEHOH=C<,+++)'&)()))*+*:=>BBABABDFGGGHEGG?====A@ABBA=>>==999775,'&%%%'''*+-.00000133.,,@CFFIJIGIHFFFDEGHIJHIMMKS=:GIJSLSOPJIDFFGGMNKLLLKHGGHJSMNSSJJKINKLLGJGIJGJIKKJSSOLKMLGKRIIGIIKIPJOJKIHIGKKMLIJSSSLSOJKIJJMLL?>==>?>?@?@?@@@>ADFIHHJHGJJGEGJJKNJFEDCCFIIPOMHDJPJGOGFIIFGHJJKKIJHIMMKOKILIFGEGCJGHLMLSPKSGFHKPMHHHJFFJISA@@@?@@=><=<@66ECDDDE2211166777777;<;;31110,,,->CFCA;2*,>??EECDGGGGEGEEEFIIIGDECBCDELGHLA<<67,,,7?D:9994,,,*+*)'&&%%)-1;>?BDCFHGFFGFC30*&&
@3065_45CNXP_3
TACGATCGAACAACTCGAAGTATGGGTCTAGCTTATTGATACGTTACCGAAAACCTCATTTGAATAAATTTGGAATACATTTTATTTTTTTTATTGACAAGTACTCGTACTCAAAAAAGTTAAAAATTTTTTATTTATATATTTTTTTTGAGTACGCGTTCTTTGGACCTGGTGTATCTTGTCTTTACCACGAATGATTTTCCTTGGTTAACAATAATTGTTGTTTTTCCAATATCTGCTGGTTCATTAATGTTATTTCTCCCGCATAGGGGAAATAAAGTCAATAAATGGTATACTATATGCATTTGCATCTTAGAACTTCTTCTAACGACCTACGCTTTTTGTTATAATTTTAAAATGGACGATCCATTAATTCAACTGTCCGAAGATTATAAATGGATCGATTTTTTTGATTTTTACTGGAGAATGGGAATAGATGGACTTTCTATAGGAACTATTTTACTGACGGGATTTATTACTACTTTAGCCACTTTAGCGGCTTTTCCAGTTACTCGGGATTCCCGATTTTTTCATTTCCTGATGTTAGCAATGTACAGCGGTCAAATAGGATTATTTTCTTCTCGGGATCTTCTACCCTTTTTTCATCATGTGGGAATTAAGAATAATTACCATTTATGTACTTTTATCCATGTGGGGTGGAAAGAAACGTCTGTATTCGGCTACAAAATTTATTTTGTACACGGCAGGAAGTTCTATTTTTTTATTAATAGGAGTTTTAGGTATAAGTTTATATGGTTCGAACGAACCAACATTAAATTTAGAACTCTTAGCTAATAAATCCTATCCTGTTACACTTGAAATACTATTTTATATTGGATTTCTTATTGCTTTTGCCGTCAAATTACCGATTATACCTTTACATACTTGGTTACCTGACACCCACGGTGAGGCACATTACAGTACCTGTATGCTTCTCGCTGGAATCTTATTAAAAATGGGAGCCTATGGGTTGGTTCGAATCAATATGGAATTATTACCCCACGCTCATTCTATGTTTTCTCCTTGGTTGTTGGTAGTCGGTACAATCCAAATAATTTATGCAGCTTCAACATCTCCCGGTCAACGTAATTTAAAAAAGAGAATAGCCTATTCTTCTGTATCTCATATGGGTTTTATAATTATAGGTATTAGTTCTATAACGGATCCTGGACTTAATGGAGCTATTTTACAAATAATTTCTCATGGATTTATTGGCGCTGCACTTTTTTTCTTGGCAGGAACGAGTTATGATAGAATTAGGCTTGTTTATCTTGATGAAATGGGTGGAATGGCTATCTCCATTCCAAAAATATTTACAATGTTCACTATTTTATCGATGGCTTCCCTTGCATTGCCA
+
MHJHKJNMKKOIILLIMKMLNLKJKLOPSLSOKIGIKMRMKOIIJIGLMRHOMLLSJHSONMJNKLJSJRQMJKSKISMRSSNKGGBJSSSSLOI?@NNJLMGJMJHJLLMJHFNNSSNOKDCKJOBCHBSSEJSE5SIHIK@=KSSSSNLKSMSB@?>?DEFECIIPMIJLSPSNMSSOSHOMHSMSMIOJSSSSSKFMPLHRD:;SILKKKLSHKMONQLJME;955INJLPJMSKONKSKPQOKJKPKOSSJKNLPSNQILSLKHLKKNRSKJGCA;<???JHSMOLGHIHHNSMIILLOJJKSOQJSNLNEGJINHOKLLMLKNMKKKKLNLSQOHLSONLNJJOPKMPMRKLJJJKRGEDEGKLISSKLMISJJKRLLHHIGEKSPGJIKIJLKIKIGHGDCESSSNKGFKSSOJJOJONMIIINIMLLIIIJLHGHIFLJSLJMKIMKIHJGKKMLMJILGEDCCEHSSSLLORPGCED@FFFMOLRJLKKHGIHPNSSPGHFGIHJSIMOKSSMLHDJMDNKSPNGJDOIPSKKKRSRLSPNLNNQMIKJOIMJIGH?<=;<AAGMIHMILJOFEDFFGHMILHDC=?72(/>A@E6662222216-((-*'&%$&&%'&&$##$%'((.+++++-.5368C?AMIIISJRJNFSNISSMSMSLIKHLNLHMOKSLSJSIKHDC?>>?@BJHKMLGD:::::>FJJNJMHISNSSMCAAACJLMLONMJSMSPIKJJKSGHKPHPOSNJIKHFFFGKLNFKMIHKMSLIMHNKGDRE88888>@DFEFISNSSNKSHGMJJONHFD66666QLJHHLGGGIKSRKMKIJIGHILLSKJHIOIGIMJMJJGHHJJKSOJIMMJHJILHJHJJSISMKIIKJKMSIHJHKHKSJKHGHGGJNIHJFGEGHHIIMFKFFGHHJMINMQOORIHGHJJMNNSMOMLSMKJLPSMLLKLMOIMMPKKLSKKJSJKMSPJOLOKJMLMOSSSMPKOONKNLSIRKNLMRNOMSMJJPSOPNSMOMMSSPNNLKKOJMNKMLPPMRSRLSOLOMIKIQMOLLOPSSKSNSJSSSLPLJNLPMQLRSKPLOQPIKJRSRSIJHHSHHGEFHGHKKOLSQSNSMSNSNQKNNMJLPSSJMIJKKSISSSPMJMMSOLQONJIIJNRPNMMSKKJLKLSPJIJIOHJSSSSSSLSPSMQKOSNKPMSMMKKISOSPKONNLKKHMJKNNKMSKDEFDERLIPIQGHHGIJOQMSSIKGLSSMMSNJOJLSSMOQQILMSMNMNSMSSLIKJIGHSJMLSISOSMNMNOOMOSOQMKHRNJLSHIJHIKHIHKKINOSIIGFGFJIQIJG9GGMIGFFGCE
@3066_45CNXP_3
ATGCTAGCTTTGGCCTAATTCTTCTTCTGATGATCGATTTAACCTCTGATCAAAAAGATATACCTTGGTTATATTTCATCTCTTCAACAAGTTTCGTAATGAGCATAACGGCCCTATTGTTCCGATGGAGAGAAGAACCTATGATTAGCTTTTCAGGAAATTTCCAAACGAACAATTTCAACGAAATCTTTCAATTTCTTATTTTACTATGTTCAACTCTCTGTATTCCTCTATCCGTAGAGTACATTGAATGTACAGAAATGGCTATAACAGAGTTTCTGTTATTCATATTAACAGCTACTCTAGGAGGAATGTTTTTATGTGGTGCTAACGATTTAATAACTATCTTTGTAGCTCCAGAATGTTTCAGTTTATGCTCCTACCTATTATCTGGATATACCAAGAAAGATATACGATCTAATGAGGCTACTATGAAATATTTACTCATGGGTGGGGCAAGCTCTTCTATTCTGGTTTATGGTTTCTCTTGGCTATATGGTTCATCCGGGGGAGAGATTGAGCTTCAAGAAATAGTGAATGGTCTTATCAATACACAAATGTATAACTCCCCAGGAATTTCAATTGCGCTTATATTCATCACTGTAGGAATTGGGTTCAAGCTTTCCCTAGCCCCTTTTCATCAATGGACTCCTGACGTATACGAAGGATCTCCCACTCCAGTCGTTGCTTTTCTTTCTGTTACTTCGAAAGTAGCTGCTTTAGCTTTAGCCACTCGAATTTTCGATATTCCTTTTTATTTCTTATCAAATGAATGGCATCTTCTTCTGGAAATCCTAGCTATTCTTAGCATGATATTCGGGAATCTCATTGCTATTACTCAAACAAGCATGAAACGTATGCTTGCATATTCGTCCATAGGTCAAATCGGATATGTAATTATTGGAATAATTGTTGGAGACTCAAATGGTGGATATGCGAGCATGATAACTTATATGCTGTTCTATATCGCCATGAATCTAGGAACTTTTGCTTGCATTATATTATTTGGTCTACGTACCGGAACTGATAACATTCGAGATTATGCAGGATTATACACAAAAGATCCTTTTTTGGCTCTCTCTTTAGCTCTATGTCTCTTATCCCTAGGAGGTCTTCCTCCACTAGCAGGTTTTTTTGGAAAACTCTATTTATTCTGGTGTGGATGGCAGGCAGGCCTATATTTCTTGGTTTCAATAGGACTCCTTACGAGCGTTCTTTCTATCTACTATTATCTAAAAATAATCAAGTTATTAATGACTGGACGAAACCAAGAAATAACCCCTCACATGCGAAATTATAGAATATCCCCTTTAAGATCAAACAATTCCATCGAATTGAGTATGATTGTATGTGTGATAGCATCTACTATACTAGGAATATCAATGAACCCGATTATTGCGATTA
+
HILKPKJA/+++GIIKLMIKJLKLSRNMSHIJILOISOLSLPPKSLSNKMSCCCDKOLSJSOGKJSROMSKRSSLSSSIMSOQNLSPJSMKMSJMLLNNLIQSNNSMQNKISOSMSSSLSMNLNLSLPMNNKKSLSSNKMKR33333SJC@>>;;=<=GQJKOMPGHOSEIHJIMLJSJJLIHIIHMPLMSJILILKSSLLNILOSMPOSJJKLNISSSNSSJRLINKLLKKHJISMIKJJLHSKLLQIOPRHJLKIHKLMSLJSNJMMSJKIGHIRJJSLSSMHLKKHHIHGEGOLNLJKOPIAABBSSJMKKLSJMKLMINMSSNKHJHHHGIHIMKMIHQKOQKKMNLSNNQSJKKLMJIKOJSSJOKSJJHJKILPOLJMPMSNRSSIKKONSMKOMMSKSLOSNJMQA@:::9;@@BKMMMKMNIILKHJKSLLSPPLJMLLIJSMLJPJLRLSKLKHSSSSOQSMHRSSJKMPLBJGINGLSPKISSLIKIIKHPSKJLKKOJHLQQQKKJDGFIIFJIQPKKJINHGKKKGJHJSIMHMJIOJILQHJCCGMJNJOJMMMIIGC:IISNPSQLKNKKKHSH??>?@KHHHJJIKNIQDDEEHHKOMNJHHHKILE632233266GSHILIA>IMLIIFHGGFFJIGIGFDDFEFGCCD@=DA@A>@@<=FKGIKIQRQSLQJMLQMOOOPSMNSJHJNJJKHLNMKIOIJHNIKKSMMSKKSSJOJSF?BBKKKSQEEEKSMLQLQRSPNSSSPSNKIJLHMJLJJSLSSSSMJMRJPOHOKILSSMLSSIKSKSIPSNOLSQNSSHJKOKMSKRPJLISRSSJLMSHSSIKFBFKGISNSLHKHMOQHLIGPLSSLOJHOSLOKQIJSSJLKOJLJJSKIJJLLSKKSPSSPJSPJIOHMSSSIIGFCEINMLIGIKSLIJIKJLGIILMIJHKMLNIMQSNMNSLKISSPLQSMOLNIKIKHLJEIJSHHCNIKJMKSSSSRJMRQMPKKIIIJHJKSSMJQSLSMLKLKHHSPINKSIKIIMJMKJLSOKNSSOOJIIQSMKKCDCBADKSMOSSSROMQMS@?@@JNDBCDIA8=BMRPJMJJQKLJKLKFQKHB@ADCOLJONMLPRSSSJLSMLC:;::99;<<ANJSIMSJNLLLJLLOOLLIJKSMJMQSRPMMMMSLKJOPOJSSNSQMSMSSLMMLSJPSRLPILNSONNIIOIILKOKJRIPOSSSMRPRMKLMJLJKOOSKSSSLSNLQIIFGHJLIIPLLKSKFEFJGMNQKMQMLKSILMJLJLHIKMSKOONSKEF7,,,CEGFGFIGGF7DLLILOPQJLJIGGJRHCCBBAC?>=>>BEFHHGFHHKKNSQKMSPQLSMSSSLINJGIGHGMJIKOSJISRLJJLGKGGKMIOLJHGHFG
@3067_45CNXP_3
GGCAATGCAAGGGAAGCCATCGATAAAATAGTGAACATTGTAAATATTTTTGGAATGGAGATAGCCATTCCACCCATTTCATCAAGATAAACAAGCCTAATTCTATCATAACTCGTTCCTGCCAAGAAAAAAAGTGCAGCGCCAATAAATCCATGAGAAATTATTTGTAAAATAGCTCCATTAAGTCCAGGATCCGTTATAGAACTAATACCTATAATTATAAAACCCATATGAGATACAGAAGAATAGGCTATTCTCTTTTTAAATTACGTTGACCGAGAGATGTTGAAGCTGCATAAATTATTTGGATTGTACCGACTACCAACAACCAAGGAGAAAACATAGAATGAGCGTGGGGTAATAATTCCATATTGATTCGAACCAACCCATAGGCTCCCATTTTTAATAAGATTCCAGCGAGAAGCATACAGGTACTGTAATGTGCCTCACCGTGGGTGTCAGGTAACCAAGTATGTAAAGGTATAATCGGTAATTTGACGGCAAAAGCAATAAGAAATCCAATATAAAATAGTATTGCAAGTGTAACAGGATAGGATTTATTAGCTAAGAGTTCTAAATTTAATGTTGGTTCGTTCGAACCATATAAACTTATACCTAAAACTCCTATTAATAAAAAAATAGAACTTCCTGCCGTGTACAAAATAAATTTTGTAGCCGAATACAGACGTTTCTTTCCACCCCACATGGATAAAAGTAGATAAACGGGAATTAATTCTAATTCCCACATGATGAAAAAAAGTAGAAGATCCCGAGAAGAAAATAATCCTATTTGACCGCTGTACATTGCTAACATCAGGAAATGAAAAAATCGGGAGTCCCGAGTAACTGGAAAAGCCGCTAAAGTGGCTAAAGTAGTAATAAATCCCGTCAGTAAAATAGTTCCTATAGAAAGTCCATCTATTCCCATTCTCCAGTAAAAATCAAAAAAATCGATCCATTTATAATCTTCGGACAGTTGAATTAATGGATCGTCCATTTTAAAATTATAACAAAAAGCGTAGGTCGTTAGAAGAAGTTCTAAGATGCAAATGCATATAGTATACCATTTATTGACTTTATTTCCCCTATGCGGGAGAAATAACATTAATGAACCAGCAGATATTGGAAAAACAACAATTATTGTTAACCAAGGAAAATCATTCATGGTAAAGACAAGATACACCAGGTCCAAAGAACGCGTACTCAAAAAAAATATATAAATAAAAAATTTTTAACTTTTTTGAGTACGAGTACTTGTCAATAAAAAAAATAAAATGTATTCCAAATTTATTCAAATGAGGTTTTCGGTAACGTATCAATAAGCTAGACCCATACTTCGAGTTGTTTACGTACGA
+
SNPNLSKSNSMMSNSMNLJSRMJIJSSORSQSPMLSLLSSSOSOOJKIHLQPKRSLSNMNSSKJNJSMLOSKSSKNNMNMKSLSPSMKMSRSNPPNMSMKKSSMNSROPOOSSLGSGPMSMOLOLGJLSHSSSRKOSPMMOSPLOSKQMJPOSNLNNMLROMMLPSMSNSLNRLJKSMOPSSSLSSLSNSNNSMSSLOPJNPSOSSKSLRSSKPSPSOKSSNNSSJNNLHOSPSMSSSSSSMRNLPPMPLKSOSK9988,(///175<66666>>AAABADEDJLMSSNSSJNSQSQJNORSSLKKORORSSSSSMSPSLONMJPMMOSRSQIHSKMMSQJJS:::OSGKKGHLJSSNSOSSLOIFFHGSLKSPJSQKSSMNMJSLIJGLGSRPNIHJHGJKSOSRPPMKNSROLLSLNMONOSMOQMNSMSSLLQOSSMPLJPKOSSSKOJNKLJJSOKJMKOPSSROKLSMKNNLOONRLIIHGJMONJKISISMKSJGPJIMSSNSNSNMIJINJJJNKJQSKKSIFIHJHFE<:<<<BFGDFEEIJIJHIKJMHKSJLOLNJIKHHIIIJLKPKJLKKHNJHHA@AAABDCB@@@@AKGIHGGHB@@@?FGGFEHGMJINSRKGIEEGF@@ASSQLNHFFFEFHIKKJIJHHLHIISNNNMIGISSSSRIIILJOHLKNGCA=:6:<>EEC@E>?HSLINRSHGHHEKRMOSKSSJMSPSLIJSMSSNSKJEDBBFEPNSHIDEBCB<=<>?SSSPFEEDEIKSLIH:FJJKNSPNMSPSRISSIMJSLLJLKFIKHGIGKLKSIMRODEBCADCDMIIEBFFFJG6531-)'%%&).24>CGFIGHNNKLLKHHKMLKMKSPLKHISJSOSHMRNOJNJLLONMIHMMSISNJONSROMSHQ+++++NHQKLOKKPISSIRKPLLSSSOOSIMIJMMG====SSSSGDDEDPLMPJRNKSLLIKPKKJJIMSHJKSMQKJMOIKSMKSMJIQH>SLKKKMMLIKLPKSISSOLKSHGIIGKHFBCDEDHSMJLIMKSJNMMLKQILIJJNLKMSNKLNJQKSNPPNSSSSSJNSSOMCSSMBMIGGEOLIHPHILHKILMNMJSKKHJNKHJILHHHSMMQSKKKKRKKJJNJQJKJQSSKSRMPRJPJJLQSIHPEKHIHKKJJKRKLKHHFJFFGMLJLHJHIFEFHHHIJFEEDDGHGGFIKSSIQHFFHFEIHFGJIJHHGJSKKHHGJIPKSLSLJNSGEEEDCJFEGHEFD><ACEFLJHCJHKSLIFJJGIFIISJMIIPHHKNJLIGFFHSNKFDCEEIHKGFFEJFGIQOFBA@ACCDDDDDDCCFCCEIMIMHHEDECCD
@3068_45CNXP_3
ATGCTAGCAACAACTCGAAGTATGGGTCTAGCTTATTGATACGTTACCGAAAACCTCATTTGAATAAATTTGGAATACATTTTATTTTTTTTATTGACAAGTACTCGTACTCAAAAAAGTTAAAAATTTTTTATTTATATATTTTTTTTGAGTACGCGTTCTTTGGACCTGGTGTATCTTGTCTTTACCACGAATGATTTTCCTTGGTTAACAATAATTGTTGTTTTTCCAATATCTGCTGGTTCATTAATGTTATTTCTCCCGCATAGGGGAAATAAAGTCAATAAATGGTATACTATATGCATTTGCATCTTAGAACTTCTTCTAACGACCTACGCTTTTTGTTATAATTTTAAAATGGACGATCCATTAATTCAACTGTCCGAAGATTATAAATGGATCGATTTTTTTGATTTTTACTGGAGAATGGGAATAGATGGACTTTCTATAGGAACTATTTTACTGACGGGATTTATTACTACTTTAGCCACTTTAGCGGCTTTTCCAGTTACTCGGGATTCCCGATTTTTTCATTTCCTGATGTTAGCAATGTACAGCGGTCAAATAGGATTATTTTCTTCTCGGGATCTTCTACTTTTTTTCATCATGTGGGAATTAGAATTAATTCCCGTTTATCTACTTTTATCCATGTGGGGTGGAAAGAAACGTCTGTATTCGGCTACAAAATTTATTTTGTACACGGCAGGAAGTTCTATTTTTTTATTAATAGGAGTTTTAGGTATAAGTTTATATGGTTCGAACGAACCAACATTAAATTTAGAACTCTTAGCTAATAAATCCTATCCTGTTACACTTGAAATACTATTTTATATTGGATTTCTTATTGCTTTTGCCGCCAAATTACCGATTATACCTTTACATACTTGGTTACCTGACACCCACGGTGAGGCACATTACAGTACCTGTATGCTTCTCGCTGGAATCTTATTAAAAATGGGAGCCTATGGGTTGGTTCGAATCAATATGGAATTATTACCCCACGCTCATTCTATGTTTTCTCCTTGGTTGTTGGTAGTCGGTACAATCCAAATAATTTATGCAGCTTTAACATCTCTCGGTCAACGTAATTTAAAAAAGAGAATAGCCTATTCTTCTGTATCTCATATGGGTTTTATAATTATAGGTATTAGTTCTATAACGGATCCTGGACTTAATGGAGCTATTTTACAAATAATTTCTCATGGATTTATTGGCGCTACACTTTTTTCTTGGCAGGAACGAGTTATGATACGATAGGCTTGTTTATCTTGATGAAATGGGTGGAATGGCTATCTCCATTCCAAAAATATTTACAATGTTCACTATTTTATCGATGGCTTCCCTTGCATTGCCA
+
OIIMIIJJMKHIIJHIJLMKNNNJMJIJSNOOSF????GJSLHGIFSSKMJINKNHIFFJOLKKLJJOMHKOJLIIJJKHISSLODSOSSSOMLKJIKIEEGGHIJIHHHKJEFJPSRKKGFHOROHJJOSSNSPNMSPSHIIIFISSSQLLPSLHIEFHCCF>;<>?KLKMRLNMMSJSOSSJSJJMNJIKKRSJPJPMNOGSSPOSKPRQMNQOJSQKPJOHNKLORSOLOLSKSNRJMSLSOJSLJSOSSSLRNMQSLSKHISSEIIIJOLKHLMHGHHHEHE<<,LFGGNNJJILFHHIJIMSKSD>>>=;==@IJKIHQHLGHHFJHILKLHMQLILKMLKIMHJHJSSILIKIIHGIFFGHIIQLJFLKHHMHHFFFIHIGHHHKJINKLJIKJIGFFHFNKSSKHEA@CBKJGFFFAEEFEFIGFJHDDDCDEFFEEFEOJGHGEEEDDEEFIKMJEFGDBBA@BHJILHHGHFECDFDFGFFEGLSJFEBBCCFFJGE<;64113234ABFACBC>CFBFKISJCCDGHGMLOILJOMLSRSSSKSMKENLLPLLIJOKKSSLKSNQSLOSLMJF2222>??E??@GFIDNOOKNGQLJMMPNOKSRIJFSNOSMLOSIKHDGKNF?=;:9998AEBKGS??SLMMINJMSIKNKSKOJMNLSMHJMSLLRKRISIMLIMNNSIPSOLSKOSOMMLGGJHSCPOSIPNRSRSSSMJLOJNNJMSJHISOPPNLJJIIISLNKJNJLSMSMKKJFEEFEJPKLSKMKLJSSMKJRSIGJHLQMSQSNSJLMPOSPJLRNQNSKJSSMLNQLQMPMESLSJNMKSSSMMLSSNMSSOKMJHGMSHSMOHIJJKMNKIPRJSORSKSKPKSSQJMLRJLJLMSSSJSMSJRSKIMNSMKLNPJSJHLSJIMOSSSMKHNSSMPPSSPSLSNOOLJKLSHMOLLILIKFSPPELKKMHIMHKKRKMNMJOSPSRRQPQJKMJOSOJPSSSMMMSSMQPMKQMMSNLHQLJPMSSLSNNSLPSSSOSSONSLSOSSSOMLJSSNLNSSINRLLSJSLRROMOLSSSSNSOIOSMSSLNSSMQSHISLQILKSSSPSQMOSKKSSLKILMSSOSMSHFFGIOPPSMPKSSSOSSIKJKNLKIPMKSSMNSJMPPSKIOPROSNJOOQLPNSSMKKMLLNSNKLSSSPLSLLSNONPNSSSQMPJSNSPSSMOSNKSOJRSODESKSSSQOLLKMLNSSKLGLKKJCA;2-)''',-1>A>CJNMOPSNKJJKKMKONOMSNNLSOISJJOSOMPPMKQLPRORSOPLGIMKNMPPINSKKMRLNIILIGLJHNIHMMOOSJLMKKKOOMSKL
@3069_45CNXP_3
CGTACGTAAACAACTCGAAGTATGGGTCTAGCTTATTGATACGTTACCGAAAACCTCATTTGAATAAATTTGGAATACATTTTATTTTTTTTATTGACAAGTACTCGTACTCAAAAAAGTTAAAAATTTTTTATTTATATATTTTTTTTGAGTACGCGTTCTTTGGACCTGGTGTATCTTGTCTTTACCACGAATGATTTTCCTTGGTTAACAATAATTGTTGTTTTTCCAATATCTGCTGGTTCATTAATGTTATTTCTCCCGCATAGGGGAAATAAAGTCAATAAATGGTATACTATATGCATTTGCATCTTAGAACTTCTTCTAACGACCTACGCTTTTTGTTATAATTTTAAAATGGACGATCCATTAATTCAACTGTCCGAAGATTATAAATGGATCGATTTTTTTGATTTTTACTGGAGAATGGGAATAGATGGACTTTCTATAGGAACTATTTTACTGACGGGATTTATTACTACTTTAGCCACTTTAGCGGCTTTTCCAGTTACTCGGGATTCCCGATTTTTTCATTTCCTGATGTTAGCAATGTACAGCGGTCAAATAGGATTATTTTCTTCTCGGGATCTTCTACTTTTTTCATCATGTCGAACGGAATTTAATTTCCCGTTTATCTACTTTTATCCATGTGGGGTGGAAAGAAACGTCTGTATTCGGCTACAAAATTTATTTTGTACACGGCAGGAAGTTCTATTTTTTTATTAATAGGAGTTTTAGGTATAAGTTTATATGGTTCGAACGAACCAACATTAAATTTAGAACTCTTAGCTAATAAATCCTATCCTGTTACACTTGAAATACTATTTTATATTGGATTTCTTATTGCTTTTGCCGTCAAATTACCGATTATACCTTTACATACTTGGTTACCTGACACCCACGGTGAGGCACATTACAGTACCTGTATGCTTCTCGCTGGAATCTTATTAAAAATGGGAGCCTATGGGTTGGTTCGAATCAATATGGAATTATTACCCCACGCTCATTCTATGTTTTCTCCTTGGTTGTTGGTAGTCGGTACAATCCAAATAATTTATGCAGCTTCAACATCTCCCGGTCAACGTAATTTAAAAAAGAGAATAGCCTATTCTTCTGTATCTCATATGGGTTTTATAATTATAGGTATTAGTTCTATAACGGATCCTGGACTTAATGGAGCTATTTTACAAATAATTTCTCATGGATTTATTGGCGCTGCACTTTTTTTCTTTGGCAGGAACGAGTTATGATAGAATTAGGCTTGTTTATCTTGATGAAATGGGTGGAATGGCTATCTCCATTCCAAAAATATTTACAATGTTCACTATTTTATCGATGGCTTCCCATTTTTAATAAGATTCCAGCGAGAAGCATACAGGTACTGTAATGTGCCTCACCGTGGGTGTCAGGTAACCAAGTATGTAAAGGTATAATCGGTAATTTGACGGCAAAAGCAATAAGAAATCCAATATAAAATAGTATTTCAAGTGTAACAGGATAGGATTTATTAGCTAAGAGTTCTAAATTTAATGTTGGTTCGTTCGAACCATATAAACTTATACCTAAAACTCCTATTAATAAAAAAATAGAACTTCCTGCCGTGTACAAAATAAATTTTGTAGCCGAATACAGACGTTTCTTTCCACCCCACATGGATAAAAGTAGATAAACGGGAATTAATTCTAATTCCCACATGATGAAAAAAAGTAGAAGATCCGAGAAGAAAATAATCCTATTTGACCGCTGTACATTGCTAACATCAGGAAATGAAAAAATCGGAGATCCCGAGTAACTGGAAAAGCCGCTAAAGTGGCTAAAGTAGTAATAAATCCCGTCAGTAAAATAGTTCCTATAGAAAGTCCATCTATTCCCATTCTCCAGTAAAAATCAAAAAAATCGATCCATTTATAATCTTCGGACAGTTGAATTAATGGATCGTCCATTTTAAAATTATAAAAGCGTAGGTCGTTAGAAGAAGTTCTAAGATGCAAATGCATATAGTATACCATTTATTGACTTTATTTCCCCTATGCGGGAGAAATAACATTAATGAACCAGCAGATATTGGAAAAACAACAATTATTGTTAACCAAGGAAAATCATTCGTGGTAAAGACAAGATACACCAGGTCCAAAGAACGCGTACTCAAAAAAAATATATAAATAAAAAATTTTTAACTTTTTTGAGTACGAGTACTTGTCAATAAAAAAAATAAAATGTATTCCAAATTTATTCAAATGAGGTTTTCGGTAACGTATCAATAAGCTAGACCCATACTTCGAGTTGTTTACGTACGA
+
MNLJHKHFFEGGHLMKHHHIHLNIJMSMSJJKGEEHKJLKMLIIMFLKKQLJMQMSIFGNRPSKHJLQRMSJHKJHJPKJIIKJMEHNSSSSJIHHHGKGLJIJMKNJGHDBAAD@AOSHNHFISMIGSLSSRSIJKKJJJIGCDLJSKMSMJNIJIHKGEFIKBSKKKLJPSOSQSPLMMSKHMLKSONSJHKLKESKSPMOMMKJSSPMMMONPJSMMSNNIMNNJSSMKJSSLSLIKOLSIKMLSKJMIHNJQJSNMPRJGJJKDHGCHKKJIKKPKIIIHKHNSLJFFEFFHIIMIGJSKLJIJIHQJPLGFGGBFINPILKIFHDCSJLMIKNLLKSSMOMJKLIFKILGIKSSJOLHIIIHHRJPKLSNHMKHGFKGINMJOLINNILKSJEFEE@55441,45;;==>SLIE;:777CDCCCFRKJPFFEHGFFC?FEDHDC7778<AGGIHSJLGHBBBHHGENRLMJHHGGJHFSPGJSNJPGJKLOMHGLGLS?>MIHPHEDEA=<<=?@;;;676664:KGBDCFHHIHILJLIJJSIIQNKLSIGGFFFGGRIKKJKGLHJOJGSQKKECEE?CCGELIJIGHDC9SSLHGGDCE?>*(&%$$$%&&**''431')7-7:734>@A?>=>GBIIIGJKIIKJSLLFGIEBGKKSHSEDBB@@@DEDDEIJIIHJINMLKJHIIKKIML;:96:;:EEFFFDDEGSMSSSJSHFISGHCDCCCEHKOHGFIFFGGHKFPIHIHGHFCEDCDEECGHLMPJMKOKSJKMLRMMIIPIMKNNLLLNNLPNKJKJMMMKPJJLKMKIMOPSSIMIKFMSLOSNSSNLHSKSPPKNOSIHLJLIJGLKOHNLNJPQKOMLSSMMJJLJJMMMJKLHLKNILLJMMSNJSJJJNKHKKSNPPIJJSOSILRLKSIQISLKLLLPJMKSNOMNOJNMIKMMIKIJJILQOKGFKKSJKOPDDDESSMSLMSJNMJMHSKKIBEIILMPLIFEDCBCKKQNPNLLLHGIQOJKNMNLJKRKNNPKMMSNMIKGGFJHHHFJGGHNQILLMIJLMKQHKIHKEDFEEGFE>>==?C@AAA@AAAACGDB?@ID;9?AAJFGMGFFFGEDFEDFEGFHLJJIHGFFEGGHJOSSPHMMSKMIIHNHIFGIGGGGFIEDDDEIMLLEEDEDHJJHGDBA@>F?CHG@=<<:ADGFFJLEDECGFJGIBFD000/00008:555;BDB=:75)*GDEDFIL>>>>>/2CGICDGEGFDBC@?A@>>>78CEEDESKLHBSKKLSRCRBLGGIKIJMSLKLOSCH((??PSOQOSMSMJIKJLKH>>==>GEAHDFEIHJHHQIHD?>@;FSJKJFCKJLJMMHJLJJAGHGJSSKSJRQQLLSLNNSSKJKKLKMMJRJMIRONLKNNIKMJNNGLRRJSJPLLIMNPKINKQQPKGIKOJMKMQSMJJKSPNMONLLQJSLNLMPSKKSKHIIJJIIISIFHKFIIJLIMNLJRMKLRGMLIIKSSQSNNLJJKISKNIINSHHLOLHPSMKSJGJJGIJHH32222;;777;=CCDCDFKJJIHGMJLQKSIKJKLQJJIJGIKIGGGFGDEBBCBDC@AA@BFEEGILJIIJLQQIGFGHMGFBKLKNNOPMLSNLMIQILKFIJIHNJSIJGHIMLOSNILJHJLLSKSKKJPJHGGECABDIIFEKEFIMJJLC>@<8MKHE@;::::;875/0;?@ABHHLSKGGECDDFHFFGOHJKJSJLIISKKIRIKONSIEFHFHFL6553+))()25,((('(+*+222=FHGMFIHFDA@<<=::<GEHIIKLJPJJLFJINKKSPKGE0.../FFGHIIISGGFDECCGGJRSRLLHHDFCECBA<97,(((((99=?>><CED,++++0766+++++../BFCIHHFEDE65656?>?@?>>==99:11111999;AADLJEDDEFECB==@FDSGFEEGLA;::<=BCDILJSNQPSLLQRKHGDHJGLLPMSLLJJSJNIISKMOMSMLKIHKISMMJGEFBEIMKJJJGLNKKSJOOOONKJRGOIHJIHGLMJMQLQQHFJMSPSNNMMLSJQJNMKSGIJOKIJMPISSQLIJSKMLKSSMJMLMJHCCBB@AFEEBDHMJJHGHIGHFFHFFFHHHEFDHFSSSLJKIEC>92@BDEJKIFGIIIGEGIJSSSOMMPKSIGEFDEGIJS@<2))5884DFISFHNNMMNJPJIKJHIIKKJSKIHIJKJHIFIGISNHEHEFJGHGFIJGFFIRJLIIHDEGEGFFGFGFDDDFGPKPJJEFDDDE
@3070_45CNXP_3
ATGCTAGCTTTTTGGCCTAATTCTTCTTCTGATGATCGATTCAACCTCTGATCAAAAAGATATACCTTGGTTATATTTCATCTCTTCAACAAGTTTCGTAATGAGCATAACGGCCCTATTGTTCCGATGGAGAGAAGAACCTATGATTAGCTTTTCAGGAAATTTCCAAACGAACAATTTCAACGAAATCTTTCAATTTCTTATTTTACTATGTTCAACTCTCTGTATTCCTCTATCCGTAGAGTACATTGAATGTACAGAAATGGCTATAACAGAGTTTCTGTTATTCATATTAACAGCTACTCTAGGAGGAATGTTTTTATGTGGTGCTAACGATTTAATAACTATCTTTGTAGCTCCAGAATGTTTCAGTTTATGCTCCTACCTATTATCTGGATATACCAAGAAAGATATACGATCTAATGAGGCTACTATGAAATATTTACTCATGGGTGGGGCAAGCTCTTCTATTCTGGTTTATGGTTTCTCTTGGCTATATGGTTCATCCGGGGGAGAGATTGAGCTTCAAGAAATAGTGAATGGTCTTATCAATACACAAATGTATAACTCCCAGGAATTTCAATTGCGCTTATATTCATCACTGTAGGAATTGGGTTCAAGCTTTCCCTAGCCCCTTCTCATCAATGGACTCCTGACGTATACGAAGGAGTGCGGTTCGTTTGAGAAATTCCTACCTCTCTATCTATCTCTGAGATGTTTGGATTTTTCAAAACTCTATGGACATGCAGAAGAGAAATGCTATCCCCACGCAGACCAAGAGACAAAACTCCAACTGCTCAAATAACAATTAAGGTGAAGCAGGGTCAGGAACAACGAATCTCTTTATGATAAACGGATCCATTTTGCAAGTTTGTTATTACGGGTAGTTCCTGACCCTGCTTCACCTTAATTGTTATTTGAACAAGTCAA
+
HEFBEDECD=9::;GKMSKKIJJQMRSRSLLNOKJRIGSIMSKJSHEEFFPRJIGOLLLJLMJKSJKJNPOLINISJIKISHOPONMNINHGHIGIIKHJLS=====KLSMOJOSSNKLPPRPKIPJMKJDIKLHOSSKPMROSOKIKHJOHOJRNMGPHKOKJOLLJGGEEGHGHKNIQQMHMFIKMMLIA713::GLOINJIKINKJHIKKPHNKMMKMSSLMSIOINSSONMSLJJKMKLJEGHGGKKKLPHHIHHHHJNLLSHIGGIGIHHGIGHMMSNSLNJQKSSISKIKIGGHIHIQNMKNOISGIHHHIOQSSNLJLJJKMHGHFDEFFGJRJLHINLJMNSOKKLOOPQLLDBIGHHKJMSLINMJMSLKOIPHNSMONOLKOLQLKJQOSNMJGGGMLRSJMJLJGEFDGIJIHSGIGFGGIJHHIMKLGLLJPLMINHLNSSSKINLNNSSPPLNHINKKMLMNIHLLLKJMIKPKSOKKIMSSPSLPJIGHHGHIGJHHSKIMR=;;;8::9>965799>IDGFGHGJSIIIHIFGIFMGIHIJLGKIJSSIOJJSJ=CC-DFHMNJPOOJMMSGGFDDDEHGLIIHIGJHHFGEEDFEGMIHEICCCCBA82-.31144CFEEKFGGIFGFFHGFFFFHFIGGFDEEEGEDDEGIHJJNIIFJF765632233IHHILSSQJIFJLDBFFGHHGJSJKMKHLKGLMHGGGFHKSOIJHPSKKJIGGGHHFGFGJOJLLLJNKSMLJJIGGFDFHCB?</*))(%&'''()*)***.(&%%%'&&&''*9<HHHGFHIHFHPSHOJJJQIJLIDEHGHLGI<;:@@@@A>;;;:;@@B??A6@HGHGHHIGKNLQLLJIOSSHIJMHGHDCBABBFHGEHEHEJDDA6897789752228<<=BCFFFFGH?=;9511
@3071_45CNXP_3
ATGCTAGCAACAACTCGAAGTATGGGTTTTATAATTATAGGTATTAGTTCTATAACGGATCCTGGACTTAATGGAGCTATTTTACAAATAATTTCTCATGGATTTATTGGCGCTGCACTTTTTTTCTTGGCAGGAACGAGTTATGATAGAATTAGGCTTGTTTATCTTGATGAAATGGGTGGAATGGCTATCTCCATTCCAAAAATATTTACAATGTTCACTATTTTATCGATGGCTTCCCTTGCATTGCCA
+
NOOMSSSQOSOSSSSMSLRHSMRNOJOSSSLKPJNSMPIIOSOQNSKSMLLOSSSJSSPSNPSQJINKORJSPMJJSLSSKSSMSISOSSQLSLSSMROKOKSSSSSSKPSOMSMLSCAA=HHIIGIKIKMNNSLOKQQPSKSHMOSSLJSSSHSSMSSKSKLSMMSNSNIPLKRPLQJNQKMSNLSKKQSOSRSQLMSSKSNSJSE>0///0KPINLLLNPLSLSSNSSLQQKSKSSQKKDSHILKI<<:4
@3072_45CNXP_3
AATCGCAATAATCGGGTTCATTGATATTCCTAGTATAGTAGATGCTATCACACATACAATCATACTCAATTCGATGGAATTGTTTGATCTAAAGGGGATATTCTATAATTTCGCATGTGAGGGGTTATTTCTTGGTTTCGTCCAGTCATTAATAACTTGATTATTTTTAGATAATAGTAGATGAAAGAACGCTCGTAAGGAGTCCTATTGAAACCAAGAAATATAGGCCTGCCTGCCATCCACACCAGAATAAATAGAGTTTTCCAAAAAAACCTGCTAGTGGAGGAAGACCTCCTAGGGATAAGAGACATAGAGCTAAAGAGAGAGCCAAAAAAGGATCTTTTGTGTATAATCCTGCATAATCTCGAATGTTATCAGTTCCGGTACGTAGACCAAATAATATAATGCAAGCAAAAGTTCCTAGATTCATGGCGATATAGAACAGCATATAAGTTATCATGCTCGCATATCCACCATTTGAGTCTCCAACAATTATTCCAATAATTACATATCCGATTTGACCTATGGACGAATATGCAAGCATACGTTTCATGCTTGTTTGAGTAATAGCAATGAGATTCCCGAATATCATGCTAAGAATAGCTAGGATTTCCAGAAGAAGATGCCATTCATTTGATAAGAAATAAAAAGGAATATCGAAAATTCGAGTGGCTAAAGCTAAAGCAGCTACTTTCGAAGTAACAGAAAGAAAAGCAACGACTGGAGTGGGAGATCCTTCGTATACGTCAGGAGTCCATTGATGAAAAGGGGCTAGGGAAAGCTTGAACCCAATTCCTACAGTGATGAATATAAGCGCAATTGAAATTCCTGGGGAGTTATACATTTGTGTATTGATAAGACCATTCACTATTTCTTGAAGCTCAATCTCTCCCCCGGATGAACCATATAGCCAAGAGAAACCATAAACCAGAATAGAAGAGCTTGCCCCACCCATGAGTAAATATTTCATAGTAGCCTCATTAGATCGTATATCTTTCTTGGTATATCCAGATAATAGGTAGGAGCATAAACTGAAACATTCTAGAGCTACAAAGATAGTTATTAAATCGTTAGCACCACATAAAAACATTCCTCCTAGAGTAGCTGTTAATATGAATAACAGAAACTCTGTTATAGCCATTTCTGTACATTCAATGTACTCTACGGATAGAGGAATACAGAGAGTTGAACATAGTAAAATAAGAAATTGAAAGATTTCGTTGAAATTGTTCGTTTGGAAATTTCCTGAAAAGCTAATCATAGGTTCTTCTCTCCATCGGAACAATAGGGCCGTTATGCTCATTACGAAACTTGTTGAAGAGATGAAATATAACCAAGGTATATCTTTTTGATCAGAGGTTAAATCGATCATCAGAAGAAGAATTAGGCCAAAAACGATCGTA
+
HSILHILIJNMLBAAAAGJHIIPSSPSSSPMLKJNMIIIINOQKINLHNMKJMLSNMSPKGJNIHKSKLILPMILKSGMMSFOLSLIB@A,,,1GNPIKDJJKIRSLLMMNOMSLIPLSMKLLLNKRNSLLHIGEHFIFGOIJIEFGFPKOSMMMLLNLKSNOKJSSSMRRMSOP??>90/0-...69GFDHIB@AACJHKKIJIJPSORJKPJKJLQPNLIKJLJMSSPSMLROSSJPKMSSLHHNIKOOKHKJINKSSQJONSEEGFCSMSOKMPQIMLKKSGCF@DGHDHIHSLSRSJIHPFSLMMMSDDBCCC>=@.>4.02111125<LONJMKKNMSMRNJKLSLMSKLJJSLJMINOKORNOSMQQMMJJKQKMSJSIGEEDEEFIFLIISNLMNKGHIJCBBCCHKJMMJMJHHGEEEEGJIIIFBBBBBHFGHIHGHGGILJHHHFGIFHGIKMG=<<<<ECECDC?>>>++++789B;<CHILFNKLNSLKNJMJJIKEEGFIRMSRKOMROISKKHMSLGJHJKNMQOPOOKLMIILID>::;DFSNHSMMKNKHKGOKKIGSFEKFBCCCCBEKPLL;;;;;;BD62333245?@@BMIJIPHEFEFFPSPOGKJKSKMHSLMQJIISGSJLGFRHSIJOSNLJOHDDHHLPSNLMLSPQKRLNOMNIGGHKLSLPJQLINJIMKLSSGHF@@AAACFJILGMJLSIPMNLKNJKFHFEGEJGINKJMPOLNNLIDBBCBIIHLDENHGIFHDEC<IKJGGEONHJKPGAB?>>?CIILNMLPHMMHLSLKQM@AA@@FA?>>>@AFNKC/...9..GBCEFJIHPJSLLJKIOSSNSKPSLJLLSKJGHDDLFBECDCD@99;22ABFG:7777@GF964301>FSHQGGLIJJFLHKHGLSSSSMLSOMOIHOJIOGIKGB?@@@FIMPIGGGFHHMILEGJIHFEHLKPHNLMIH55555DCEBBCHHGFHECDDDGKIKHHGOOMJQLJJIJHGFDFGEJLJIGJLKJDDCBAAA?BAACLHJGGFDGFFBBBAC=>>>BKGGFFGLJLHKH@>?>>JKEDDCCGHEFJKSH:?8,,>>>QHGIGFFCFGFJGHNNLNJISHKSIKJJNJMNLNHFJFHGHFHFGIKLSLOJNGIJHHFIFHHHJHFCC@@@BADCDEGINJIHFHEEEGGCCIHGHDCBCDFSKHJHKHJHLEFKPGDB@A)((((;;:58FEGGEGGFDHILKHMSIIJDDDFDBFEDDFHIMHMFFHEIKIIIGFS<;GJIHILGFGCDHFKGHGGFKJJJIKSQKHHFFLJSNJHGGFNLSOHJILGIGHIOIOSNHHGFGGGHGJEGSSOJG;:99:<=>>??A54330,,,,,4578FFCCBCCDFEFHDDFSPCAA@@C5
@3073_45CNXP_3
AATCGCAATAATCGGGTTCATACGCGCATACTCACTGTGGCGATACTCGCATTCAGGTCCCTTCTTGCAGGTTAAAGGAGAAGCGAGAAAGTAAACGCAATCGGTGTTCCACTTCAAAGCATCTTCTTCAGCAGATGAAACAGTCTCTGATTGCTTCTTCTGCTCATGTTGCTGTTGCGGTTGAGTCGCAGGCGCAAACATTATTATTACTTGGAAATTTCTGAATCTCTCTTTCAAGTAGATCGCAAGGTTTCAGATCGAAACCCTAGGAAGATCGAAAATCACCGATTCAGAGAGAGTCCCGTGGAAGAAGAAGAATTAGGCCAAAAAGCTAGCATA
+
9@@EJSHKPHLNHMHLMQKIMIHMLJSJOQSJISSSLSOSROKIHHOLHIIIJLKSQIKSLJQMJLOSOMLIJNJSRLMKSNSSMSQJPKJHIJKJSSKILJIHHHKNEB87778<??AKKLIMRLK>778SKFGGGFLNOOJSOPSSMRISJKSMNMKSSSKPSSNJNKJHLJMJNLLGJLQSSSQSNPROHHNLLLHLQLQSSKJG@65556KSSNSLOPMLKJKSJJHJFJ@AGGHHFHHIHJKJJLSKKQOMJHLHGHJNRSHIFEMKSPIILJSLOKMHGC76666>@@@AEOQSEEDCDKMMNSSPSPKQOOSOMNKLGHGFHGIDECDFGHF
@3074_45CNXP_3
AATCGCAATAATCGGGTTCATGCTAAGATAGAGCCTTGTCCCCCGCAGGATTGATATGGGGTGTTTTCGATTTCAGATTACCGATGATTCACGACGCTTATGACGAAGAAAAAAGCACATAAACCTGGTTCAGCGACCATCGCGCTTAACAAGCGCGCCCGTCACGAATACTTTATCGAAGAAGAATTGGCC
+
LKNJKJJJOSJSGEFFFJRIJJKKNJSONKJKGRINOFGLGGDAAOIJKJJLQMLLJKJOIGHGKSMDA>>AE@JNQMSLLMJJSMKRSLNNJJKHHQIIIKIHHJGH>BAQSSSPJIKPHMLMSKMKIKLKMIHOLLKJHEBAA77/,+++,2388BFFBCDFDBAAAAGEBCCEB?<<<=;<ADB?,++)
@3075_45CNXP_3
ATGCTAGCTTTTTGGCCTAATTCTTCTTCTCTCTTCTATCTGTCCATTTTCATGTCTTGAGACCGTAACTATTTCCTCATCGTTACTTTGTGGTGTTTCCTCTGACTGAACTGTTTCCTGAACCCGATTATTGCGATTA
+
DFEFF;:9987:98::;AEA>>98778;9=:8689>>;===ADAC@?@A@@BBBBCGCCCBEFEDDCDDDEEFGHIKLGGFFFGFGFGIJINJIKHIPILNLMHJKGFFEGJHEGJJKGJNJIFJ@???<<<:854442
@3076_45CNXP_3
AATCGCAATAATCGGGTTCATTAGCAAAGGACGTGGCGGGGTTGACATGACCAGGTGGCACCATTTCGATTGTTTTCCGACTGATTCTGAGTCGATTGCTTCCGTTGATGATATTCAAGGCTTATCCGCTTTAGAGAAAGAAGATCAAGATGCTTTGACGAAATTGGTGGAACAATGTGGTAAAGTACCTGCAAAAAAACAGCCTGATGAGAAGAAGAATTAGGCTT
+
JIIPQJLSINSSLLNKMKKHKH99888:DHSMLI===>OSOSMLHKIJMJPIMKIILJIIKJHMNSMLMJINOKRRPSA@@@555;78655:;@GDDBGJKHA:>?@HSONIJSPLKLJHGHHKJOJLIHNLSPKJOLLOQSQOQJJMJKMKKLNSPPGGFHFJNKIJLGIISKOHIHJFHPKOMIGIFEFFFEFGMIKIFFDEGHEHED>?CBBCA@50/-,,*(%
@3077_45CNXP_3
ATGCTAGCTTTCGCCCTTAATTCTTCTTCGATAAAGTATTCGTGACGGGCGCGCTTGTTAAGCGCGATGGTCGCTGAACCAGGTTTATGTGCTTTTTTCTTCGTCATAAGCGTCGTGAATCATCGGTAATCTGAAATCGAAAACACCCCATATCAATCCTGCGGGGGACAAGGCTCTATCTTAGCATGAACCCGATTATTGCGATTA
+
KSNSKEJI7554<<:966667KIMMKIMNPMKMNQKSSSSSOKKJSSPSSSMQOLSPSOGLJMSHMHL9999887/000<EEGGFSNLSSJLHCJ?SSQI=88:JNKMJJLIGIMJMLHGJHGIIJJGHGHILKIJOG?EEFIKNMHHFFGGKIGGKGGGIIIKOLLHE?>>>>CDD4333368FGIFFIJKGFFHFGLLJJJSLHJ
@3078_45CNXP_3
CTGCTAGCAACAACTCGAAGTATGGCTTCCCTTGCATTGCCGTACGATCGAACAACTCGAAGTATGGGCTTCCCTTGCATTGCCA
+
'(&(),-/<EG;;;;;GGEECC@66666766/866CGEFFCBCBB<<<5444465)))))EFFGGFEFDEFFFHD:987887799
@3079_45CNXP_3
ATGCTAGCAACAACTCGAAGTATGGCTTCCCTTGCATTGCCGTACGATCGAACAACTCGAAGTATGGGCTTCCCTTGCATTGCCA
+
@@COIJFGGIHDCDDDHKHIJHGFEDEGFHEAHBCJISILIFEFDCCDCCCCCDGGHFDCDCFGGFFGGIHGHCA3/,,,,,-18
@3080_45CNXP_3
AATCGCAATAATCGGGTTCATGCTAAGATAGAGCCTTGTCCCCCGCAGGATTGATATGGGGTGTTTTCGATTTCAGATTACCGATGATTCACGACGCTTATGACGAAGAAAAAAGCACATAAACCTGGTTCAGCGACCATCGCGCTTAACAAGCGCGCCCGTCACGAATACTTTATCGAAGAAGAATTAGGCCAAAAATACGTACGA
+
HIJIKNOMSPSPSJOSSMKQOLHKLQLMNMNJJJPKNKICE5=;;FJHIQNQLGIIH1111HGIIKHAFDE<;3GKJIJQLSILIJMQONSPQSMJJJGGGEFI////659=SOSSINKJIIJNOMILLMRKLJKINILMKOKOLJJJLJGHHHGIKHFJHIHIGFFIGIHJJSPQHDDAA:;67DCBBCCGFDFEHMLKFDED=9:
@3081_45CNXP_3
AATCGCAATAATCGGGTTCATGCTAGATAAAAATAAAAAAGGAAACTCTAAAAATTTCTTTTGTTCTCAACGCCCCTAAGTTTCCAGGAATTAGTCACTTCAACAGTCTTCAATGGTTATACGGGTATCCAAAATACGAACGAGATGGATGTTTATTGTTCCAACCATTTTAATTAGTCCCAATCCCAACGAAGAAGAAGAATTAGGCCAAAAATACGTACGA
+
PKISPQNSNOMKMSSSSSSSNOIOJJJLGBDIROEISPSSSE:;EBEEDDFGSSKOHHHIF-*HSKSOMSMLSNLKIGIHKNSOSJHJIKMKJMILINHJILSMHIIFNSOHLKILKRJLSIHGHNOLHKJJHKNKGDFIFKIHHGJIHGI>==;ACELKOIJILNMLKINMMSJSHHDHFCLJHPLJJLFFDEFGKJLISSJJKKIIHGJIJOSNFDDCCDC
@3082_45CNXP_3
GGCAATGCAAGGGAAGCCCATACTTCGAGTTGTTCGATCGTAGGGCAATGCAAGGGAAGCCCATACTTCGAGTTGTTGCTAGCATAGGTGCTGGTTGTATCCCTGAGAAACAGGTGGTTAT
+
CEFAABABOKGGHGGHGGFFHGGFD?=>=?HNSKGCCCACBCBEEFHHHFFCHBDEDECCBBBE+)))))AC?>???HJHGGJFFFEFIJKJIMLPKJC@;>>9BEBEGFFHIJI===<96
@3083_45CNXP_3
AATCGCAATAATCGGGTTCATGAAGAAAGGAAGTATAACATCTTCGCCGGAGGTGCAGGCACTGGATTATTACTCATTCTCGCTGGTTATATCAGTCTCAAAGCTTTTGAGAAGAAGAAGAATTAGGCCAAAAATACGTACGA
+
LSOOQLNPSSLOPSNPNSSMSOMSHCDDDSOSSKNJIJD00000)*?AADDEGIHIIMKLJKOLJMSSNLJOKHHGKJSSQMLSSLJSMLSLSSKSRSLSSPMKNCAHDDBDFCAB>=SLSQSLNJKNLFI?KSSOJIKKILJ
@3084_45CNXP_3
CGTACGTATTTTTGGCCTAATTCTTCTTCGATAAAGTATTCGTGACGGGCGCGCTTGTTAAGCGCGATGGTCGCTGAACCAGGTTTATGTGCTTTTTTCTTCGTCATAAGCGTCGTGAATCATCGGTAATCTGAAATCGAAAACACCCCATATCAATCCTGCGGGGGACAAGGCTCTCTTAGCATGAACCCGATTATTGCGATTA
+
FHHGFEFFEJOJSJIIHIGHIIJJMLQNJGGIGJLKLGEFGBDCBDIHIIFFEDDDFFJEEDCCC@AABBMJDECCBFFHIFEEFHJIGHIJKGLSNSOPIHFFGFHGHDD@@@@@DDFEEFGEAAAACGGIFSKSRHDECENKF@:5/-29<>DEDEEGECAA??A@>?@AAAA<9(''&'99EFFEEDCBBBCDFEEDBAAAB
@3085_45CNXP_3
AATCGCAATAATCGGGTTCATGCTAAGATAGAGCCTTGTCCCCCGCAGGATTGATATGGGGTGTTTTCGATTTCAGATTACCGATGATTCACGACGCTTATGACGAAGAAAAAAGCACATAAACCTGGTTCAGCGACCATCGCGCTTAACAAGCGCGCCCGTCACGAATACTTTATCGAAGAAGAATTAGGCCAAAAAGCTAGCATA
+
DOLLMLIJJMMKKHKLPNSOHGIK@==>>BAA@ACKJGMCGKMLJSKKLPSKIRJJNGFGEJHJMSOLILIHC<EFECDBCDIKMIJSNJMGGHJIGKHIGGGH???>>B>OSSOSMLJIGHIIHFGHGJPKKHGHJHJJIIJIIGJGGFEFEEFIJHGFBHHNIHGMQMIJIJHKGHKGJSKSLKLSIGGEFJG@LRNLSFEDDDE
@3086_45CNXP_3
ATGCTAGCAACAACTCGAAGTATGGGCTTCCCTTGCATTGCCACGATCGAACAACTCGAAGTATGGGCTTCCCTTGCATTGCCA
+
HKIGJHGFKKKLMONIIHKGILIIIHGFHGIIGIJLMNJKKKMHILHGFFGFHKHHKJILNKJIIGFJHIQJSHJMNKJHHHIJ
@3087_45CNXP_3
AATCGCAATAATCAGTCATTGATATTCCTAGTAGTAGATATTGATATGTCACACATACAATCATACTCAATTCGATGAAATATTTTAATTAACGGGGATATTTTATAATTTCGCATGTGAGGGGTTATTTCTTGGTTTCGTCCAGTCATTAATAACTTGATTATTTTTAGATAATAGTAGATAGAAAGAACGCTCGTAAGGAGTCCTATTGAAACCAAGAAATATAGGCCTGCCTGCCATCCACACCAGAATAAATAGAGTTTTCCAAAAAAACCTGCTAGTGGAGGAAGACCTCCTAGGGATAAGAGACATAGAGCTAAAGAGAGAGCCAAAAAAGGATCTTTTGTGTATAATCCTGCATAATCTCGAATGTTATCAGTTCCGGTACGTAGACCAAATAATATAATGCAAGCAAAAGTTCCTAGATTCATGGCGATATAGAACAGCATATAAGTTATCATGCTCGCATATCCACCATTTGAGTCTCCAACAATTATTCCAATAATTACATATCCGATTTGACCTATGGACGAATATGCAAGCATACGTTTCATGTTTTGTTTGAGTAATAGCAATGAGATTCCCGAATATCATGCTAAGAATAGCTAGGATTTCCAGAAGAAGATGCCATTCATTTGATAAGAAATAAAAAGGAATATCGAAAATTCGAGTGGCTAAAGCTAAAGCAGCTACTTTCGAAGTAACAGAAAAGAAAAGCAACGACTCCGAGTGGGAGATCCTTCGTATACGTCAGGAGTCCGTTGATGAAAAGGGGCTAGGGAAAGCTTGAACCCAATTCCTACAGTAATGAATATAAGCGCAATTGAAATTCCTGGGGAGTTATACATTTGTGTATTGATAAGACCATTCACTATTTCTTGAAGCTCAATCTCTCCCCCGGATGAACCATATAGCCAAGAGAAACCATAAACCAGAATAGAAGAGCTTGCCCCACCCATGAGTAAATATTTCATAGTAGCCTCATTAGATCGTATATCTTTCTTGGTATATCCAGATAATAGGTAGGAGCATAAACTGAAACATTCTAGAGCTACAAAGAAATAGTGAATGGTCTTATCAATACACAAATGTATAACTCCCCAGGAATTTCAATTGCGCTTATATTCATTACTGTAGGAATTGGGTTCAAGCTTTCCCTCACCCCTTCATCAATGGACTCCTGACGTATACGAAGGATCTCCCACTGCAGCCGTTGCTTTTCTTTCTGTTACTTCGAAAGTAGCTGCTTTAGCTTTAGCCACTCGAATTTTCGATATTCCTTTTTATTTCTTATCAAATGAATGGCATCTTCTTCTGGAAATCCTAGCTATTCTTAGCATGATATTCGGGAATCTCATTGCTATTACTCAAACAAGCATGAAACGTATGCTTGCATATTCGTCCATAGGTCAAATCGGATATGTAATTATTGGAATAATTGTTGGAGACTCAAATGGTGGATATGCGAGCATGATAACTTATATGCTGTTCTATATCGCCATGAATCTAGGAACTTTTGCTTGCATTATATTATTTGGTCTACGTACCGGAACTGATAACATTCGAGATTATGCAGGATTATACACAAAAGATCCTTTTTTGGCTCTCTCTTTAGCTCTATGTCTCTTATCCCTAGGAGGTCTTCCTCCACTAGCAGGTTTTTTTAAAACTCTATTTATTCTGGTGTGGATGGCAGGCAGGCCTATATTTCTTGGTTTCAATAGGACTCCTTACGAGCGTTCTTTCTATCTACTATTATCTAAAAATAATCAAGTTATTAATGACTGGACGAAACCAAGAAATAACCCCTCACATGCGAAATTATAGAATATCCCCTTTAAGATCAAACAATTCCATCGAATTGAGTATGATTGTATGTGTGATAGCATCTACTATACTAGGAATATCAATGAACCCGATTATTGCGATTA
+
*+---/.-.)))&$$##$$%%$%%%&&''%&&%$$$%'*('&%$$$$%%%&&*+)*)*&&'*((&%%%%)*+,))**'(''''&&&%&%%''&&''(.,)**'%&'(2566666666AHLLKIJGIIJILSPN>>=>>BAAACHEFIESMKKJNJQJSLSSJLJMKSSNSOOSLQKMKJLIJDDHHNSSLIKNIHDEFIPJSNKSLMMSOKISQIOKJJKPSRLSGBBCJNBABBB?<;;HGGIIGG?@SISQMMROIOJSHHLLJABECBSOKLOMIKKHGJFIIGHJSJMSPLNFEKJGEFFGSKMOSSSNSHJMKJLJHHDG64444BCCBRLOSSSSNPKOISSIJMMNOKMJMNNNSSLLSKOMQJMSSLJEDBA>=31110321/../0?CSNSSNSKKSJKKJHIGKLMNSLSOSHQIJHNISIJOKHHHHKLSMSLSNKPLMISJSRLLKLINLKNSMMNIMSSSQRNHQSISMKIIKJSSSSSSOLINPJOKSPNJSJSPNKRIQMLMJNOSJKJKIIHSKSLKIGISOMMSJNILLJGGHM///.,*+)'*.3./56,+++++++---111111101222EHGGGHLFJGJMJJDCB+++,,,,,742233;BKHNLJLJLJSRSMJIMMLSMHIONHOSMNQLLMSPKHEGEIMPNKKKIKHSSSRSQMKOSSMQQLPGFHGIRMJFFGFIA@@=22,/,),/0;/<555,,,,(((((,689BCCCBCGFEFHEFECBB?=;:7770/)),,,46=@C@?GIGFFFFFHIJSHJGDA@AAHLHJEHHJM4----:KMGHHGHHKHHFEDDEGKFFFJKJJLSFRHJLKMJKKKHSOHNSSLHPPROIMLSIILIHSJSLSQRSMMSNSQMQILKKJNKLKKMIG>===HMIHSLMLSRSSNMSIKKJOSRSMIOINLJMJNKLMKJFHLIKPKSNLIGLLSJSSIGS>????SPJSSQK976-,,--.09;<=JFHNIDAA@@CDEMIIFKMKSPMJOSNPKSNILJMIMSIEFDGGHFGFLJJJGGJLJLLSNHNHLLKMKJGSJKJSSMSSSMKIHHHIJMHJONMJIJILNJIKILHLKKSIOC>74-<DDDHGLKIMKLOKJIJJIKMHHEIFHGCFEHGFFGJKQ77778<3333342..,+())**+//./<HHEH;:;;;HGGJOIJIJHJMCCDCAFA>=:;9554,,+)''&''(''''4,9:96DFGFEEDG33:::IKHHIJGSPKLOOSOKFAEHLHKOMJGKMIPNGGFCDFEFLJLOSMIKSLPSSMSOLJSLIJJSKFDBDFHI76633GJJKMHJQPDID?==>JSLSSLMLJSSOJNLJIHIKSLMLMGPMCCCCDKJSHLPMNLKPIIKHSSIGEFFEHID@>??BAC@><<:=>>@DEGSDDDEEIFJGHLISLOMOLNJKMLMMRNPJLSKOJSMSSSMNSNKJFKGJHFFILJLIOSNSNSLMPJOJJOLJQSKKSRSNSLKNIMILHIJJQNNOKMQNMJSOSSLLSKOSSSNJSNNMJJKQNOPQJSOLLFKK?>BDFEFFJKSHJKOCDDDESMSLLSBJILNSKKHHLHFJSKLMHLFOQKSKNSLRNGFFFEGGB46DKJGSFISKMHGKHIGHINJLSOINIHSSPLJKGIJJFGDCDA4662221*))*;=999@AB@@A@BHNSLKMLSKIHSKKSKSKJSJSNSO:::::OOLQLQKHFFDGGFFFGIHLOSNLJMJNJKIIKJIFHFE>==88888.///CHQKJSQLIJNLQSKPLORIKNM++++*2334<<<=ELKOQSLSLJKOSSLOKLKJSMOJSLSNKLPLNFIGGKJLFGKSMKJJIGA>A??0...-.11141/,-./0=BBCCGGQLISSIIGJHMJICDD?>864447EKQQGIBBB@@CCAFEEDNJJLKIFGHHI
@3088_45CNXP_3
ATGCTAGCTTTTTGGCCTAATTCTTCTTCTGATGATCGATTCAACCTCTGATCAAAAAGATATACCTTGGTTATATTTCATCTCTTCAACAAGTTTCGTAATGAGCATAACGGCCCTATTGTTCCGATGGAGAGAGACATGATTAGCTTTTCAGGAAATTTCCAAACGAACAATTTCAACGAAATCTTCAATTTCTTATTTTACTATGTTCAACTCTCTGTATTCCTCTATCCGTAGAGTACATTGAATGTACAGAAATGGCTATAACAGAGTTTCTGTTATTCATATTAACAGCTACTCTAGGAGGAATGTTTTTATGTGGTGCTAACGATTTAATAACTATCTTTGTAGCTCCAGAATGTTTCAGTTTATGCTCCTACCTATTATCTGGATATACCAAGAAAGATATACGATCTAATGTCGGCTACTATGAAATATTTACTCATGGGTGGGGCAAGCTCTTCTATTCTGGTTTATGGTTTCTCTTGGCTATATGGTTCATCCGGGGGAGAGATTGAGCTTCAAGAAATAGTGAATGGTCTTATCAATACACAAATGTATAACTCCCCAGGAATTTCAATTGCGCTTATATTCATCACTGTAGGAATTGGGTTCAAGCTTTCCCTTCACCCCTCTTTTCATCAATGGACTCCTGACGTATACGAAGGATCTCCCACTCCAGTCGTTGCTTTTCTTTCTGTTACTTCGAAAGTAGCTGCTTTAGCTTTAGCCACTCGAATTTTCGATATTCCTTTTTATTTCTTATCAAATGAATGGCATCTTCTTCTGGAAATCCTAGCTATTCTTAGCATGATATTCGGGAATCTCATTGCTAAGAATAGCTAGGATTTCCAGAAGAAGAATTAGGCCAAAAAGCTAGCATA
+
HIHOMHLIS<;CB88889CA?@><<<<NIIJSROMLKJIKILMQSIIJRIIMICB>@?>=?=>>ILILLOKOSMKSNMOJMJILLKRMMIHIHGHJHJOHSQMNSRMKLJKKKNIPPKHMKHKFC4///1000/+%%%%&)*268;<:=<80:;=@ELJEQJD>>EEGJGIMJOESKKJIGEIIKA?=..::=HKKQJNIHHKSRROJHKIHNLIKJLKIHHJLIKSLKJSMJJIKJGFHFGDKDDEELGGHHEBDCSRHFE@FIFGKHFSHIIHIJPKSMSOKKNIGFGFKIGHHFFHBBBCCMNIJSJJJPLMSOKMSGGEECEEEHEEFDFKKIJPGGKQNOLHHGLHFHIJGJFHHFMIFFGFGLJJOHGEEEGGJJLJJPBBAA;<<KOHLHGFFFJMIIJIIHIHCBA?@4300/'&&&&,,-89:>>>CGHFGFHHGGEEFFFA??>=-,,,1---;=BEB::BBBBCJIGHCGFDEFFGIGJLJFHJFGHFGGGGKCCDDRJ@96211//33563338;<C<<ABBAHIGLNKNJMSHB@@)((();<=GLHFHGED@??B;GGJISKSHLLSKONPLEDCCDGGKHLJKILOJBAB@CCABC@BDFEHFFDFE?CC<2---..05,((-3/9@@@AHFGGHHHJHKKJFEFGMHGGFKFLNKHEE=88FIIGSMDCDD>?@7A=5MSIOMSKNKJJNIFIGHHIGFIHIKKKOMSLDMGACCCCCGFEHHGIQSSJMJJPSLKD77HEDDEGHHLIJIGHHNIHSHMKSLKPJLFC5446ABFHIOGGCDEEDHKII?>>?EHKPMMSQ><;;;ELFGFFFILCHHKDLBLHDEF@;;:<?>4334@GEABMKKSJEEFFFBAEFQLJOIKKKKG
@3089_45CNXP_3
GGCAATGCAAGGGAAGCCATCGATAAAATAGTGAACATTGTAAATATTTTTGGAATGGAGATAGCCATTCCACCCATTTCATCAAGATAAACAAGCCTAATTCTATCATAACTCGTTCCTGCCAAGAAAAAAAGTGCAGCGCCAATAAATCCATGAGAAATTATTTGTAAAATAGCTCCATTAAGTCCAGGATCCGTTATAGAACTAATACCTATAATTATAAAACCCATATGAGATACAGAAGAATAGGCTATTCTCTTTTTTAAATTACGTTGACCGAGAGATGTTAAAGCTGCATAAATTATTTGGATTGTACCGACTACCAACAACCAAGGAGAAAACATAGAATGAGCGTGGGGTAATAATTCCATATTGATTCGAACCAACCCATAGGCTCCCATTTTTAATAAGATTCCAGCGAGAAGCATACAGGTACTGTAATGTGCCTCACCGTGGGTGTCAGGTAACCAAGTATGTAAAGGTATAATCGGTAATTTGACGGCAAAAGCAATAAGAAATCCAATATAAAATAGTATTTCAAGTGTAACAGGATAGGATTTATTAGCTAAGAGTTCTAAATTTAATGTTGGTTCGTTCGAACCATATAAACTTATACCTAAAACTCCTATTAATAAAAAAATAGAACTTCCTGCCGTGTACAAAATAAATTTTGTAGCCGAATACAGACGTTTCTTTCCACCCCACATGGATAAAAGTAGATAAACGGGAATTAATTCTAATTCCCACATGATGAAAAAAAAGTAGAAGATCCCGAGAAGAAAATAATCCTATTTGACCGCTGTACATTGCTAACATCAGGAAATGAAAAAATCGGGAATCCCGAGTAACTGGAAAAGCCGCTAAAGTGGCTAAAGTAGTAATAAATCCCGTCAGTAAAATAGTTCCTATAGAAAGTCCATCTATTCCCATTCTCCAGTAAAAATCAAAAAAATCGATCCATTTATAATCTTCGGACAGTTGAATTAATGGATCGTCCATTTTAAAATTATAACAAAAAGCGTAGGTCGTTAAGAAGTTCTAAGATGCAAATGCATATAGTATACCATTTATTGACTTTATTTCCCCTATGCGGGAGAAATAACATTAATGAACCAGCAGATATTGGAAAAACAACAATTATTGTTAACCAAGGAAAATCATTCGTGGTAAAGACAAGATACACCAGGTCCAAAGAACGCGTACTCAAAAAAAATATATAAATAAAAAATTTTTAACTTTTTTGAGTACGAGTACTTGTCAATAAAAAAATAAAATGTATTCCAAATTTATTCAAATGAGGTTTTCGGTAACGTATCAATAAGCTAGACCCATACTTCGAGTTGTTGCTAGCATA
+
MPKOSSKNSNMMOLSMSKLSLOSOKSSSOSSLJSSSSSMQLOSSSRJMSKOMIMSPPOSSSIJSSMLSSNSLSLNFIKGEEFFDGJLQNJPJNSLSNMLSSNRSMSOLSNQSSLJJSMMSSOSMJM><:7EJJKSLNNNSKLJNMMPRNKLSJOJSNMOPMQG99999RSSSNKPJSLLE55555FESMLKONRSLPKSSI@@@@@HHJMSJQOSSOMKOSHPSNSPLSSLOOKSMKOSNLHHOPSSOONOOSLKMJII8310@@KMSSROSMPJMLLCADHIESLSSOKLSSRPOSNPQLSOGKGMKHPLSOOJSSSSQSLLKSMSSIJOK=:@LBOGHIKSNFFESMKIBSSMOSNQMHSMLNSG>>@>??>=?>6*))))8@JHJOLLJPKGC78779FMSLSNOOLSONRMQ@@SLH?SSSQSNOSJSSSSSMKPLPRSIMJQNPOJLMMKLSISKNSPLSQSSLSSMNMSMKLSPSOOJQKJJKSSKHNRLSOSKSLQOQSSILNMSSMRLOKQQSJSONJSQSSOMSSLHJKNNMKILSSIPLNLKMMKMNSRSNSSOQSSKJSLKSKCBCCDOMMIKGMQNLIHIHGKJJGGGGKSMBBAABJHPGIJIHIIHGIHJOJHIGJIOQJDBDIHDB6?==633335;=<@AAFGHGHIIKHHKPKKQPMKNIPKOSKRIN@FHIIHLMMN@=>JFIKIKHIHHKKJCORIPQINKKIISMSLIRSNIMIPKLGFFGGKJMIOJGKQLB???ENSSNLKGMIRJLLMSG@CEFIMSLSKLLSSJSOIMSPSSSSIHSJJIKIIJNGGJIGLJIOIJIKKIGMSMA@@@BOJMJOKSSOKMMSPHLLLSNJPSQKSSNJOMNLNMJOSMPNSJDBBCSOSJLMJHMJLQNOOJKOPLSGSJSKSSHRKLMSSLMKMKLMPRJIKG@ISOLNSHJFGJHKJKGCDDGPSKSJJISMSJKSSSMOPJJJSHIKLKSKSOSKKSOSMJIHIGKJLRNHG?@EDGOKKQLMLSLPILRNSSKSLHGG=::9)'&&+))))))))HHHPIKLSMSJNOJBA@@BKLLNPLQQSSLSSMNJG>EE>SNHAKSRLKSSLKHHIPOPQKLOJJLIMKKSILPLJSSKOLMSNKJSSLLIHJFJNKJSNISLJSIIJFGGKMLIOKLINGJIKMHSRKJMB>:87778IGGLHNHJNMJGIKJHIGFHGEFEDHGSSSSRIPHGHHMKFGHSJLIGDECB@==??SSN98788C00000A??@?GGLEB?CBSSSHQKHSSMLLIIGEDCEILLKLMSJSLHOHLEFFKLNFEEDKILNKRJHLIGMHJGGGEEFHIFIHJGGEFHHLKKSJHRIKSLGF
@3090_45CNXP_3
CGTACGTATTTTTGGCCTAATTCTTCTTCCCATGTAGTGTTTGGTTATACTTAACAAACATTTCACTCTCAGCATTGTCTTCTCTCGCGTAAGGCAAGCTCCCATCTGGCCCTGCCTCACCTCTATCGTTCTTGTAACGATGCATGCGCAAGACATGTTCTGAAATCATGCTGTCGATACCAGCATCCATTTGATCCAACACAATAAACAGTAGATCAAAACGAGAAAGCAGCGAATCTGGAAGTCCAATGTTCTTTGTTGGAGTCAGTGATCTGTCATAAGTTCCGTATATGGGATTTGCAGCTGCAACCACACTGCATCTAGCATTCAGTGATGCATGGATACCGGCTTTTGCAATTGTTACAGTCTGTTGCTCCATCACTTCGTGTATAGCAACTCGGTCCTGATCATTCATCTTATCAAACTCGTCAATGAACCCGATTATTGCGATTA
+
GGFFHGLDAFIJSMPILIIJILLKNQSKIJKEOJSKNLIHJSNSQSJSRSLPKKPJRJKMJNOKHIHIKMJKLMQLSSKNPQSSSILFEFGGJQSINMIGCB@<>DCDFH>:999;LMIHJNJIKQFFEFFMKLJQPMJRSOOSLSSLMQAISIGGGLMOROLNSJNMLMKMMSLLLKKJKRQMJOKSSSLQSNJSLJLKKSKMSIJSKJLGHHKIKPOSMKJDFIKSMRKKGSJIHJKSRLNQMSPKSMJSNRIKMGKPMSSNRNFFGEELMHMSKJKMKKIRPKLMMSNKILKKLILPSIKGJFE?>>?@A@??CBCECCCDELP@;;;;JIKNE88<==@AFHFFHHMKJOKNKLIKSJNIQJLMPCHGBAPBAAA?DCEKHKNIGGFIGSGLIKJSKMCBBCDSEEDEDROOJKNMMKSSSJOHHJGFLHISISNJLMSQLONPOLIMK
@3091_45CNXP_3
ATGCTAGCAACAACTCGAAGTATGGGTCTAGCTTATTGATACGTTACCGAAAACCTCATTTGAATAAATTTGGAATACATTTTATTTTTTTTATTGACAAGTACTCGTACTCAAAAAAGTTAAAAATTTTTTATTTATATATTTTTTTTGAGTACGCGTTTGCTTTCAACCTGGTGTATCTTCTCTTTTACCATGAATGATTTTCCTTGGTTAACAATAATTGTTGTTTTTCCAATATCTGCTTGGTTCATTAATGTTATTTCTCCCGCATAGGGGAAATAAAGTCAATAAATGGTATCTATATGCATTTGCATCTTAGAACTTCTTCTAACGACCTACGCTTTTTTGTTATAATTTTAAAATGGACGATCCATTAATTCAACTGTCCGAAGATTATAAATGGATCGATTTTTTTGATTTTTACTGGAGAATGGGAATAGATGGACTTTCTATAGGAACTATTTTACTGACGGGATTTATTACTACTTTAGCCACTTTAGCGGCTTTTCCAGTTACTCGGGATTCCCGAATTTTTTCATTTCCTGATGTTAGCAATGTACAGCGGTCAAATAGGATTATTTTCTTCTGGGATCTTCTACTTTTTTTCATCATGTGGGAATTAGAATTAATTCCCGTTTATCTACTTTTATCCATGTGGGGTGGAAAGAAACGTCTGTATTCGGCTACAAAATTTATTTTGTACACGGCAGGAAGTTCTATTTTTTTATTAATAGGAGTTTTAGGTATAAGTTTATATGGTTCGAACGAACCAACATTAAATTTAGAGGCTTACAGCTAATAAATCCTATCCTGTTACACTTGAAATACTATTTTATATTGGATTTCTTATTGCTTTTGCCGTCAAATTACCGATTATACCTTTACATACTTGGTTACCTGACACCCACGGTGAGGCACATTACAGTACCTGTATGCTTCTCGCTGGAATCTTATTAAAAATGGGAGCCTATGGGTTGGTTCGAATCAATATGGAATTATTACCCCACGCTCATTCTATGTTTTCTCCTTGGTTGTTGGTAGTCGGTACAATCCAAATAATTTATGCAGCTTTAACATCTCTCGGTCAACGTAATTTAAAAAAGAGAATAGCCTATTCTTCTGTATCTCATATGGGTTTTATAATTATAGGTATTAGTTCTATAACGGATCCTGGACTTAATGGAGCTATTTTACAAATAATTTCTCATGGATTTATTGGCGCTGCACTTTTTTTCTTGGCAGGAACGAGTTATGATAGAATTAGGCTTGTTTATCTTGATGAAATGGGTGGAATGGCTATCTCCATTCCAAAAATATTTACAATGTTCACTATTTTATCGATGGCTTCCCTTGCATTGCCA
+
MMJKMJHJJGNHIIJGIKNJSIH;;;;;;;;;JGFHKJIIKMHGKEDEEDEGGJKIFCGSISSMSJPKHJKFKGIIJKJIJPLHSFGHSSSK?;:34====@?;;;;<@ADDBDHOSSLHC@@CNLLEGCSSKNQNLHJHFJ><:ADDE=:899:210/1.(++,,(())(,----..1(''&&+++21+1555<GGOIHHJONS@HK99SMORSMKIIQIMSIORSIHLPIQGHHJIHKGDB=89:JKGEEFGMHMHE;;;;;DCC?CGIBDDEELDDCCDFEHIIHHHKSJF@FFF@@@ABGDDCCDHKIAA@A@;;@G@@@@?FEDLIF00001@E<<;;8?=@@EEDDJIHGHC>CCDHHJGFDDECEGKLNKSJRKJIGLSMNJLNIFIE><;;93........-038:@;888>JOEBBBBCHGJGFIIHKSKJKKHMJHHIEEFFEQNOPJNLJPPNSPGNKHSED><====>MKSRLEHH?;;>>::;;>:>?333336212BGIHEHFIGJHFHGDEA:92--3<;>:001GEDEAABHLQKJIJJSMGLHA@@333200----,,-=BEEGFCEA66,,,,DDEGDCC>>9010;;978:<>>>=>>@CCC==>>BB@BCA=>:99::BJ<;::==CNIJHLIJQSLNSGGJIHGIKMOSMLSLSSOJNKHLJHIKJIDFGIJHGCCBBDJCDDKKHDGHHJJSSKIISSHMOSSSMMLISSLIJHEHGSOIPJKKJKJOOSOLRKJMRRSHSGKJGIIJIGIJA>>43657='&&%&'()*)'&&&))/?AGGGOGHJIGHRKHJMEEDCABFIFJJKNH89D<EGCDCCCFHSKNMEAB>==>>B?DHDEGGSSROKSPFDHGFSPKIP?KCJSSIMSQLISQSLJKKLOKJSKMHMGMOIPJRISKLJPSCBBB;,,((((()''''----/0))):<<99:::>NLOMSKLIGIHHP22223:::::@???AEIHIFOSQMOMSGIHJDSMJNJPJKJFF::::;HJSQHSBBBA@@AOJLMIQSKILHFOFNSHFJIEKKSKMKJJLSSOJAA?;99:QQIJPJHG===>>EECCFFEFEECFSHE=HABEEFEGQLSONQIHB;;BBGHGHIKNPRMSSNKKMRMJJPJKKA????BBCACFEDDDDIGMLMJLSJKLIEB????EFHJHNJSLLSOSHLOSMJHQSLOSILSIJLOMJRSKOMCDCCCLSIEEANSSBBD<<FBC@@;;:;>>=222;;@88889AAA>@HPROSMJMOKNSSLOKSSLSJOQISKJSQMSKSJSMPLSPK@00GJSMMLLEA@@@@BEI67ACDIHKMIQJGHGEGMIIKIA?D>?HHJGJFK
@3092_45CNXP_3
AATCGCAATAATCGGGTTCATTGATATTCCTGGTATAGTAGATGCTATCACACATACAATCATACTCAATTCGATGGAATTGTTTGATCTTAAAGGGGATATTCTATAATTTCGCATGTGAGGGGTTATTTCTTGGTTTCGTCCAGTCATTAATAACTTGATTATTTTTAGATAATAGTAGATAGAAAGAACGCTCGTAAGGAGTCCTATTGAAACCAAGAAATATAGGCCTACCTGCCATCCACACCAGAATAAATGGAGTTTTCCAAAAAAAACCTGCTAGTGGAGGAAGACCTCCTAGGGATAAGAGACATAGAGCTAAAGAGAGAGCCAAAAAAGGATCTTTTGTGTATAATCCTGCATAATCTCGAATGTTATCAGTTCCGGTACGTAGACCAAATAATATAATGCAAGCAAAAGTTCCTAGATTCATGGCGATATAGAACAGCATATAAGTTATCATGCTCGCATATCCACCATTTGAGTCTCCAACAATTATTCCAATAATTACATATCCGATTTGACCTATGGACGAATATGCAAGCATACGTTTCATGCTTGCATATTCGTCCATAGGTCAAATCGGATATGTAATTATTGGAATAATTGTTGGAGACTCAAATGGTGGATATGCGAGCATGATAACTTATATGCTGTTCTATATCGCCATGAATCTAGGAACTTTTGCTTGCATTATATTATTTGGTCTACGTACCGGAACTGATAACATTCGAGATTATGCAGGATTATACACAAAAGATCCTTTTGGCTCTCTCTTTAGCTCTATGTCTCTTATCCCTGATATTGTCCCACTAGCAGGTTTTTTTGGAAAACTCCATTTATTCTGGTGTAGGCAGGTAGGCCTATATTTCTTGGTTTCAATAGGACTCCTTACGAGCGTTCTTTCTATCTACTATTATCTAAAAATAATCAAGTTATTAATGACTGGACGAAACCAAGAAATAACCCCTCACATGCGAAATTATAGAATATCCCCTTTAAGATCAAACAATTCCATCGAATT
+
IILLIGHKNJKMPLHNIKMJSQJKJQSPLMRLRLJMSSSJHHFGHHIHKPQMILHNIQIILJIIIIJMILJJNKQKSPPKKHHRLNKSEJKEGEE@PMNILSSPPJLJSHMKNKMMLLSJNIKMNSSMLQSSSSHGFGKKHIHHIHOJJSKKLPSNQJSPPIKJSGGE@7655+&&&&())))*3678DHFE======<<CBSOGMKSIKSLFIJSKIKLQSRLSOKSRSPSSSKSSJKKIKKRNCBA:77776<;9=>??><=<9B>;=;>SSMMMHMMJKMKLNOSOKIMLKGO===HSJIKPMIIJOSSLKSKJOPL@ODCJSLQIIKIMRJMSRPSLKPSSSSKSMSIMMLMSSJSSRSNMSSSJOMNLKSSLK0///0LKQPLISLINKMIHKKSSSSSQMLPSJFKNMNHPMPOKNOMJJOJSKLSJLPJGJIHQSMLJPLIOMIRORSSOSIINKJJLKSNOKKLSNNSSJKH?;;;;;GROMKGKSMLLNSRJKRKSRISKJQMSSSMLMJJMNLISIJLKLNOMGHISQSSSOMLSLLLLSSMOOMILSJSSSNJQKJSIMQSHJIISKJHNLINMRKSSJQJOKPLMKKSPSRISSSSJHFGENLQSSKOROJJJOINIKMKIG>===6777<DGEDEGHJLOLOIIJMKHFFDAA@?@B666779:::CA??@@ICEFEEGEFIGGGEFEDEGDBC@A?@A@;;;;;@BDGEDFABABCD>64/(''&'/400---///3222255:;=;50,**4.<>?>=65445>>EFECABABECEEDC>;8765/--,--,,//-($$$%'00000259<=;9;?@@@@>=<;<<86533211/--//017::=BBCEFGHCGEFFHLQLLIJMHGEABBDDINKGEC@@@@@ABB?@C@<=?>@BACFFFGGIFHC@AFKHDDC*((((0,,87883333))));<=?AAAA@DEKDGHEFJKLGGHFHGFEDFFDGFGFGHEEDEC@BCBB@,-?A=<<CBDCBCCB><;9///./
@3093_45CNXP_3
AATCGCAATAATCGGGTTCATTGATATTCCTAGTATAGTAGATGCTATCACACATACAATCATACTCAATTCGATGGAATTGTTTGATCTAAAGGGGATATTCTATAATTTCGCATGTGAGGGGTTATTTCTTGGTTTCGTCCAGTCATTAATAACTTGATTATTTTTAGATAATAGTAGATAGAAAGAACGCTCGTAAGGAGTCCTATTGAAACCAAGAAATATAGGACTGCCTGCCATCCACACCAGAATAAATAGAGTTTTCCAAAAAAACCTGCTAGTGGAGGAAGACCTCCACTAGCAGGTTTTTGAAAACTTGTCTGGTGTGGATGGCAGGCAGTCCTATATTTCTTCGTTTCAATAGGACTCCTTACGAGCGTTCTTTCTATCTACTATTATCTAAAAATAATCAAGTTATTAATGACTGGACGAAACCAAGAAATAACCCCTCACATGCGAAATTATAGAATATCCCCTTTAAGATCAAACAATTCCATCAAATGCACTGTATGTGTGATAGCATCTACTATACTAGGAATATCAATGAACCCGATTATTGCGATTA
+
MJLRNJHKSKSSKSNMSSSMSKNMOLSNLSLLLOPOSLSJPKIJLMMKLMJSIMSLJKKKJLSKLLMKKKNJKSLJLLNISPJOQJAJ55223CHKLHKGFJSJIJKIJMQLMSLJNRMSSJHOIHKLGG76533731112BEFHNLISONMMKPKOQMSSOKPSLSSONJSSMNMMLRNOSICIIMI6NLJHMKNOGSSSLJJNJKJKIEDIPOJIKPMLSSOSNSNSKSKSSKSIMLQMOEDHHMKIJKIOKSKKSJJGHGOJD=<?AEEIGIJIKMLMHLSIOLHHGGIIJMLJIQKHIGD@>887:76.,+&'&$%'*+01139:9:99:;ABBCGDCCAABCDCB?DC(((()86661011ACBBBB=<>>@BDFDDCEC>>==>AACA<<=BBBB@ADLKNIJGHIFDDDCFIHHGA@>??;:970..--++,11948ACCCEEDAAAABA@@@@CE?=<:;<<<@??AC7551AAA@?>?@???>@?><90*)(&%$###$%&++14566676655,((((009<<;;;=;:;;;>>>>:::::=>@A@AA?=;;<<>
@3094_45CNXP_3
AATCGCAATAATCGGGTTCATTGATATTCCTGGTATAGTAGATGCTATCACACATACAATCATACTCAATTCGATGGAATTGTTTGATCTTAAAGGGGGATATTCTATAATTTCGCATGTGAGGGGTTATTTCTTGGTTTCGTCCAGTCATTAATAACTTGATTATTTTTAGATAATAGTAGATAGAAAGAACGCTCGTAAGGAGTCCTATTGAAACCAAGAAATATAGGCCTGCCTGCCATCCACACCAGAATAAATAGAGTTTTCCAAAAAAACCTGCTAGTGGAGGAAGACCTCCTAGGGATAAGAGACATAGAGCTAAAGAGAGAGCCAAAAAAGGATCTTTTGTGTATAATCCTGCATAATCTCGAATGTTATCAGTTCCGGTACGTAGACCAAATAATATAATGCAAGCAAAAGTTCCTAGATTCATGGCGATATAGAACAGCATATAAGTTATCATGCTCGCATATCCACCATTTGAGTCTCCAACAATTATTCCAATAATTACATATCCGATTTGACCTATGGACGAATATGCAAGCATACGTTTCATGCTTGTTTGAGTAATAGCAATGAGATTCCCGAATATCATGCTAAGAATAGCTAGGATTTCCAGAAGAAGATGCCATTCATTTGATAAGAAATAAAAAGGAATATCGAAAATTCGAGTGGCTAAAGCTAAAGCAGCTACTTTCGAAGTAACAGAAAGAAAGCAACGACTGGAGTGGGAGATCCTTCGTATACGTCAGGAGTCCATTGATGAAAAGGGGCTAGGGAAAGCTTGAACCCAATTCCTACAGTGATGAATATAAGCGCAATTGAAATTCCTGGGGAGTTATACATTTGTGTATTGATAAGACCATTCACTATTTCTTGAAGCTCAATCTCTCCCCGGATGAACCATATAGCCAAGAGAAACCATAAACCAGAATAGAAGAGCTTGCCCCCACCCATGAGTAAATATTTCATAGTAGCCTCATTAGATCGTATATCTTTCTTGGTATATCCAGATAATAGGTAGGAGCATAAACTGAAACATTCTAGAGCTACAAAGATAGTTATTAAATCGTTAGCACCACATAAAAACATTCCTCCTAGAGTAGCTGTTAATATGAATAACAGAAACTCTGTTATAGCCATTTCTGTACATTCAATGTACTCTACGGATAGAGGAATACAGAGAGTTGAACATAGTAAAATAAGAAATTGAAAGATTTCGTTGAAATTGTTCGTTTGGAAATTTCCTGAAAAGCTAATCATA
+
LMMIFMNFJMQMQKPIJSNPLJMKSSMNPOSSIHKSOMRKGFFGHGNIQJNNINLJRJHGJIJNHIGGIIRHQKLKJJMSSJMIMHF@>>*'%%%&(86??@BD???BBHFEMJNPHILSMKJRJOLOJSSPKKRSSILJHHLJHJJIKPJLIKPLSKNOKSSRIPLJJMPMJSLMJNJHJIHJHGGHJGISSLPJH7767KJIKKJIQKKIIJSSPIISMMJNJSPKMNISKSRSRLKLINLKMJRSKKJLRJJJLSKSPKPLLSMSBGEKOSSSPSMJPLLRNKISSKKSSSNMHJSLHSSOSJHIKSNKJJMJLNSLIGJDHHJBB@@</../E@A>CH===FJ?HSJOLNSNQLSKGJKIMOJSNCDCDCMIGHFLGIJKMNROKSKSGJHJJSINNMSIKKSGKIGJHLHFIFLJJLKSSHGHSJLKOMLKFGGHGLIKJLKPSKMJLNNLJNIJHJMJHQJMHHHHLILSONLJMNKOMSMSINEEHKGMFGGGHFMMHHIKFIFGFFNDDDDIGMJJIGGDC@@@@BABBEPKGSMMKJLGFGGGFJJMHDFHFGKJIHHFFGGIFGFFIHGEEDDE779:GGHSGFEFDGJJDJJHKBBCJKQJSHS;D@>;;;;KKGIGLKIIPLISHKIKIGFIKJKKJISPOSMKIGHHDEGEHJJNHGGHGGJOLJKCNSJHJHKJGMGFEEFFA??IHJIJHKIIHKG@>>2,HKLKHIIJOGJHGISFJEFFGIJHGLNINIIJHFAGEBB<<<:><00003??MFOGHHJPGIIINMKFIEDCECHGGHJILOJNIMIIIJPHFFIHLKGEDBBBDHMIJOJIJOHNJJIGHHFJJLHKIHMOPSKOJKHLLKKMSNKQLPJMHOIHIIJKSMEMFC>=21122HBB+**32:<<=GGLIGKNNJJLIGFHFFGHGOJISKNGDGFFHIG433455DBBCA??@FFF<CFDHGHFFFIHSSSKSJPJMMJFFGEGGFHIHEECBBAAACFDDDGELJJGGEEFFEEDBCEGGKGFGHHDBBA@BCDFJHGFIFIJHMGEEFEDECCCCEILCCDDCDDDEKLHKG<;;;;?BAA@>>>?=?BGGHGJFAABBBEFDC@@@@@AAACDBEEECEDECDDDGLFGDEDCACBCCEECBBDDHFGEEDCACBCEEEEFEDDDDCC@@@@ACACCCFDEDGGDA@>??ABECDFA?>??BIHKFDCCDDFDCEDBABBCD<<<<=EEFGCA@=;;<=?BBAFCGHECB?@@CGG@???AEFFD
@3095_45CNXP_3
GGCAATGCAAGGGAAGCCATCGATAAAATAGTGAACATTGTAAATATTTTTGGAATGGAGATAGCCATTCCACCCATTTCATCAAGATAAACAAGCCTAATTCTATCATAACTCGTTCCTGCCAAGAAAAAAAGTGCAGCGCCAATAAATCCATGAGAAATTATTTGTAAAATAGCTCCATTAAGTCCAGGATCCGTTATAGAACTAATACCTATAATTATAAAACCCATACTTCGAGTTGTTCGATCGTAGCGGCAATGCAAGGGAAGCCATACTTCGAGTTGTTGCTAGCATA
+
NSSKNOOSIONJPOSPNLPSPKIMLFKGJKIKKSKSMSSJSMSSOPMINLSSOMLSSPSSNOJSOLSSLNOMOROISMSLNSQONSMORKMPLGSSNIINSPKSJMLJOSNSMQFHJIMOLJMSSSL@AFHJJIIIQNRMKMPLKKLNSSSLOSIEBSSOSPHKQLPPIROSNKKSLNSKOSOSHLFB::KMSSSRONLNNHCG>====SLRLJNJPNNKLIPJMJLQPLSJOKLORIHPMLSMLPMHGGGJIIKJINSJKKJLSNSSRKSKLKSNKPMSSLSSSQMIOMSOJSK
@3096_45CNXP_3
ACTGTAGCAACAACTCGAAGTGAGAACTTTTTCTCTCAGTGATCGGATAAATTCTCAGCGAAGAAGTGAAGCTTCCGGCGGTCAGAGGTGATATGGATAAGGAGAAGGTCATGAAGTGGAGTGGCTTGAAGCTCAGAAGGAATCAAGATAAGCGTTGACTTGTAGCTAAGCAAAACAACACCTTGTTGCCTGAAACTGTTGATAGGAATCGATGGCTCTACGATGGTCCTGCGCTTGAAAAGCCATCTACAGGTACAATGCTTGTTGGCTTCCCTTGCATTGCCA
+
&)&&()*))))+-..+++,-1)('&'&(+./.+,''(.+***1:74440..*0)(+'')))223:853224776,,++,)&&&&)*+3:<=>AC;;:;64333534/)&&&'67:AB7776731121-,,)(*,++,,./)(&%%'&&'&&&&&))*))**''&&&.('&&%%%&)(((()/.,'(4'''''--64799:88A>=;9::8+***+997;44,++*+469??@000/./1.,*,+-/..,,-35<:;5558687677887:65555=@BEEFDDDB
@3097_45CNXP_3
ATGCTAGCTTTTTGGCCTAATTCTTCTTCTGCTGTTATCTTCATCCCCATGTCCTTCATTCCTTCTCCCAACTCAAGTTGAGATATGAGACCATCTCCGTCTCTGTCGAACACTCTGAATACCTCAATTAACTCATCCGATGCTGATTCCTGAGAAGTGTTTTGAGCCATAATATACAAGAAATCATCAAAAGTGATGCCACCGTTGCCAAAGATGTCAACATCGCTCATCATCTGTTGCAGTTGTTCCGCCTTTGGATTCTTCCCCATCGACTTCATCACTTTCGTTAGCTTCTCCTTCGTGATGAACCCGATTATTGCGATTA
+
LHKJIGHGB><JFFFEGHKHONOJOKNSPONSOSPSOSJKMRPRSLJJKSSSNIL:::::PLOIJSGJI@LMKIOKLLHDA??DA@<==>CEDDHHGEEGJKJLIMIHHGGNKK<<=@CPIMJGFHHQKKNKJMKILIKJQSNILKIIKMOLQOOSSMMSRMRMMMMSSIMOSMSQOPLLLMPISLRSJNKSMSMSJKNOIPPKIPNOLSHA>B==>IQOIOOKONSLPQNIJLMRLJPOKSSOKSLHE@@@JG303AABGJFAABC@JJHFFGFKLJJJGIJKHMQIHEDBA>??AAHEEDFFIJMPLJIIGHKJINOMGKSGF
@3098_45CNXP_3
GGCAATGCAAGGGAAGCCATCGATAAAATAGTGAACATTGTAAATATTTTTGGAATGGAGATAGCCATTCCACCCATTTCATCAAGATAAACAAGCCTAATTCTATCATAACTCGTTCCTGCCAAGAAAAAAAGTGCAGCGCCAATAAATCCATGAGAAATTATTTGTAAAATAGCTCCATTAAGTCCAGGATCCGTTATAGAACTAATACCTATGATAAAACCCATATGAGATACAGAAGAATAGGCTATTCTCTTTTTTAAATTACGTTGACCGAGTTATGATAGAATTAGGCTTGTTTATCTTGATGAAATGGGTGGAATGGCTATCTCCATTCCAAAAATATTAGATGTTCACTATTTTATCGATGGCTTCCCATTGCCA
+
OSRLKPKSOSSLQOKLPKRRKMSMKORSJQSSISNJIJKQKIKJJLFEKILKFSSNSSSJSSLKPLSNSIOAHIIGKMJGISGOMMSSQOKSSMSSJKLQQSOSLKSQPNONSOKLOPMSPSSNKRQSRSSSRSLMLISPOKLSNJJSONMPPJMMIOQSQRIJSLNSSOLPPKPLNSSGH:6677EJKKLSOKRLMNJJ+*****,55765532''''(*89BDDFJKEDDEDGFDBBDCEEBBDHHIHI?<<;996::CBEGGIMSHJKIQJJKLQOMSLPSKLIIGISLROISLSQLPSSLPSKEG500/+:99::;:::<CFFEGGH@B45A<=;;ABDC.-,'''(--/.-./01;<=<>-,,,+*(()(&%$$%&*,1
@3099_45CNXP_3
ATGCTAGCTTTTTGGCCTAATTCTTCTTCTGATGATACGATTTAACCTCTGATCAAAAAGATATACCTTGGTTATATTTCATCTCTTCAACAAGTTTCGTAATGAGCATAACGGCCCTATTGTTCCGATGGAGAGAAGAAGCCTATTGATTAGCTTTTCAGGAAATTTCCAAACGAACAATTTCAACGAAATCTTTCAATTTCTTATTTTACTATGTTCAACTCTCTGTATTCCTCTATCCGTAGAGTACATTGAATGTACAGAAATGGCTATAACAGAGTTTCTGTTATTCATATTAACAGCTACTCTAGGAGGAATGTTTTTATGTGGTGCTAACGATTTAATAACTATCTTTGTAGCTCTAGAATGTTTCAGTTTATGCTCCTACCTATTATCTTGGATATACCAAGAAAGATATACGATCTAATGAGGCTACTATGAAATATTTACTCATGGGTGGGGCAAGCTCTTCTATTCTGGTTTATGGTTTCTCTTGGCTATATGGTTCATCCGGGGGAGAGATTGAGCTTCAAGAAATAGTGAATGGTCTTATCAATACACAAATGTATAACTCCCCAGGAATTTCAATTGCGCTTATATTCATTACTGTAGGAATTGGGTTCAAGCTTTCCCTAGCCCCTTTTCATCAATGGACTCCTGACGTATACGAAGGAGTGCGGTTCGTTTGAGAAATTCCTACCTCTCTATCTATCTCTGAGATGTTTGGATTTTTCAAAACTCTATGGACATGCAGAAGAGAAATGCTATCCCCACGCAGACCAAGACAGAACTTTGACTTGTTCAAATAACAATTAAGGTGAAGCAGGGTCAGGAACAACGAATCTCTTTATGATAAACGGATCCATTTTGCAAGTTTGTTATTACGGGTAGTTCCTGCAAAGGATCGGACTAATGACGTATACAAGAAAGACTTGAATTCTCGATGTAGATGCTACATAGTTGGTTCTCATCCTTCAGAGACTACGAGTGTAATAGGAGCATCCGTCGACAAAAGGATCACCCTAAGATGATAATCTCATGGCTATTGAGAACGAATCAAATCAGATGGTTCCATTTCTCAATCTTTCGGACGTGCTCCTACGGAACCAAGGTCGAAAAGATTGAGAAAAATCAGTCATTCACAACCACTGATGAAGGATTCCTCGAAAAGTTAAGGATTAGTAATCCGTTTTAGAAATAGAAAGGATTCGATCTTATACATACGCGAGGAAAGTAATCAAAAAAGAAAGAAGATGAGTTCTTCTTTACTTTTATCACTTAGGAGCCGTGCGAGATGAAAGTCTCATGCACGGTTTTGAATGAGAGAAAGAAGTGAGGAATCCTCTTTTCGACTCTGACTCTCCCACTCCAGTCGTTGCTTTTCTTTCTGTTACTTCGAAAGTAGCTGCTTTAGCTTTAGCCACTCGAATTTTCGATATTCCTTTTTATTTCTTATCAAATGAATGGCATCTTCTTCTGGAAATCCTAGCTATTCTTAGCATGATATTCGGGAATCTCATTGCTATTACTCAAACAAGCATGAAACGTATGCTTGCATATTCGTCCATAGGTCAAATCGGATATGTAATTATTGGAATAATTGTTGGAGACTCAAATGGTGGATATGCGAGCATGATAACTTATATGCTGTTCTATACGCCATGAATCTAGGAACTTTTGCTTGCATTATATTATTTGGTCTACGTACCGGAACTGATAACATTCGAGATTATGCAGGATTATACACAAAAGATCCTTTTTTGGCTCTCTCTTTAGCTCTATGTCTCTTATCCCTAGGAGGTCTTCCTCCACTAGCAGGTTTTTTTGGAAAACTCTATTTATTCTGGTGTGGATGGCAGGCAGGCCTATATTTCTTGGTTTCAATAGGACTCCTTACGAGCGTTCTTTCTATCTACTATTATCTAAAAATAATCAAGTTATTAATGACTGGACGAAACCAAGAAATAACCCCTCACATGCGAAATTATAGAATATCCCCTTTAAGATCAAACAATTCCATCGAATTGAGTATGATTGTATGTGTGATAGCATCTTCTATACTAGGAATATCAATGAACCCGATTATTGCGATTA
+
HKHOSMLJKOSJSHHGLMQSSLJIPMSMFB444//.)((((*0334IKJLEEEDBBACLQMKMSLHSSLSSOSJSMMOSNSQLNKSSQOOSQLKRKSNLOSSLLKJPMLQLMNJIMJSJSMJOJNKIKIC:886.,-+),+))))+,''(7>BBBA<;66778EHKHJLNEEFAIHINHILQNSNKSHGGMSJOMNLMLOMSSSSNMLSMJPMOQOKLMJNPJPLMJNJLSSSSMSSOSMLMSKLKIKMKKHMGKGFHQMHLSKHNSSOMGSLJMHGB?@==><<31>9,,,,0A)))))GIOHHKLJKNKLHOKLJJKLSLSSNKOKMSOJNIKSH88888HIJIIIKMKGLPNKOQSSONOKKIIKHLMNKSMISSSIOSJSSKSMGEDBDBCGF1)))JLLKOMGJKLSLMNKKJPKEEGGF>>>>GEDBCBCCEEFSFKIKKJSIKOLHMSPKNMLJIHOHLMJKKSJKKSPEEFFEEILHJHHGIGGFFELLNJJSIPJJHIKEHFDBBHFLMIIIHIDKLKSLPLSJKLSOIJLSIHKHIIHHJQMHHIJKFEIICABAHKHGHIGIFCDF>FFHKHHNGJKIOQIGEEEEHFGHFEGIJKKNGDEDDGGF>JGGHISJSJHHC9=B;ADGFHGHCBB>BHKFECEDDDDCDDFDDCBCCDDCDDEFHEDDEDEGE@>>>>;<==BELKFECDCDCDDGFBA@@@BCEDDCMJILISJSINQSIESSRJIJOHOORMLJJGIJKPISOHLNSQSSMOIHHHMKKJMKJKIMEKHJKRNSMJOSKJNJSKSKSLKNNKMNMOPRPISSHKGMMKIMKKKLOMLKLIKJLJKOJJLSKLNSLNPKMSLSJRNKSMSMSJSIJKSSSISJNSQMSNJMKRSMSNKSKJIKLOKSNNKSMRLNKNGIKRPKSLHLKGKISRLSSNMJRJOLKLNNNSNJNPNKHKISKKPSQGKBBBA;;<<=OOSLOLJLMSLNMLONKIHLISHLISPSSLOSOOSQSQSGHMEDEEEKLNPPNJKLNPILLIKIKHKKNJGOMNIHIKKLSNKSOOSKKSOJIGKILMHHKIJQKKJGKGISSSSFEFELLNSSONMMLIKSKLHNMSLJKJNNMSMON96666IFGH<;;;;611115?;;;<CDKKKHHHISIKNPSSMNPJSHKOMQMKJOSPSSKJKKLORRSJKLQSSKKLNPJDAASSILSHKINMQIKSKLLOJJKLLKKKOKLIIFFFSSLM=633;;<=AAA>2-16JEIGFHKGOLHKICBA>CAAGLJRLSLEGCDDCLLLLISJKJNLKKIKGJNINLLJLIGJHIHNQOLNDG8774569LHKFFIEIGGILIJIINRJMKOCCBBBBBDFMOLMIJHKLQKJLKGHIHKJINJPOSRKMKKIIHEHFEHGFHMHHFFFFINESHE>;;;:CJSSHMNKILSSNP;....SIKKJISKNKSQSJSSOHOSJSS?>???NSQKKJLNSNMSJNMOHIRSJGNSJJMLAC;338;MMKSRJOKLNLSJSNJPMJJPMLSOLKSJIEHHEJPJSKSIHNQSKIISNSSKKSJJMMKQLJMKNLLJISLRJJJJKPLLPPLSLSLKPMSLLOSSMSSSJHIGDJHLSKKMJRLOJSLMPIRIKFKHIPLJJPSONMNJSOKSOHBB@A32220////4BCGHNKSFQKLRGFEISPISOSPKMSJOLLMLJSKNMSSOSNSSDD933367JMQSKSPNSONIPOMPKQSSILNKROSSOMLMKKLMLORQPISKISSKLISKRFCBCBCE>EFJKSNJJSMSLKSSMKSC<BCCMNSLOLSNPJOSNKKKLSRIJNKSMSSSLMQMSNSQOSL22222JKLLKJNNLLJMOLHSILNQNJSMLSKLKSLFIIIIJONJNLSJMJKLMNMOSRJKLHLLRMGSSLPRLSKPKNNPSSSNSOHLHKNOLISNJRNQNHLSKLSKHOPJMRMMFJIGMHILKLMKKFIBIIGLIJJQKKPKINNRKSIJFHSLIGJKGGRD:<QHJHKMIKJMJJJPJHIHLHLSJRIFGPHGIMFFEFEGMGJGHJII3/0+'''')3ABBBEKHHIHMLLKHKNKLINHSSKOLKKKMMRM
@3100_45CNXP_3
AATCGCAATAATCGGGTTCATTGATATTCCTAGTATAGTAGATGCTATCACACATACAATCATACTCAATTCGATGGAATTGTTTGATCTTAAAGGGGATATTCTATAATTTCGCATGTGAGGGGTTATTTCTTGGTTTCGTCCAGTCATTAATAACTTGATTATTTTTAGATAATAGTAGATAGAAAGAACGCTCGTAAGGAGTCCTATTGAAACCAAGAAATATAGGCCTGCCTGCCATCCACACCAGAATAAATAGAGTTTTCCAAAAAAACCTGCTAGTGGAGGAAGACCTCCTAGGGATAAGAGACATAGAGCTAAAGAGAGAGCCAAAAAAGGATCTTTTGTGTATAATCCTGCATAATCTCGAATGTTATCAGTTCCGGTACGTAGACCAAATAATATAATGCAAGCAAAAGTTCCTAGATTCATGGCGATATAGAACAGCATATAAGTTATCATGCTCGCATATCCACCATTTGAGTCTCCAACAATTATTCCAATAATTACATATCCGATTTGACCTATGGACGAATATGCAAGCATACGTTTCATGCTTGTTTGAGTAATAGCAATGAGATTCCCGAATATCATGCTAAGAATAGCTAGGATTTCCAGAAGAAGATGCCATTCATTTGATAAGAAATAAAAAGGAATATCGAAAATTCGAGTGGCTAAAGCTAAAGCAGCTACTTTCGAAGTAACAGAAAGAAAAGCAACGACTGGAGTGGGAGATCCTTCGTATACGTCAGGAGTCCATTGATGAAAAGGGGCTAGGGAAAGCTTGAACCCAATTCCTACAGTGATGAATATAAGCGCAATTGAAATTCCTGGGGAGTTATACATTTGTGTATTGATAAGACCATTCACTATTTCTTGAAGCTCAATCTCTCCCCCGGATGAACCATATAGCCAAGAGAAACCATAAACCAGAATAGAAGAGCTTGCCCCACCCATGAGTAAATATTTCATAGTAGCCTCATTAGATCGTATATCTTTCTTGGTATATCCAGATAATAGGTAGGAGCATAAACTGAAACATTCTAGAGCTACAAAGATAGTTATTAAATCGTTAGCACCACATAAAAACATTCCTCCTAGAGTAGCTGTTAATATGAATAACAGAAACTCTGTTATAGCCATTTCTGTACATTCAATGTACTAGGATAGAGGAATACAGAGAGTTGAACATAGTAAAATAAGAAATTGAAAGATTTCGTTGAAATTGTTCGTTTGGAAATTTCCTGAAAAGCTAATCATAGGTTCTTCTCTCCATCGGAACAATAGGGCCGTTATGCTCATTACGAAACTTGTTGAAGAGATGAAATATAACCAAGGTATATCTTTTTGATCAGAGGTTAAATCGATCATCAGAAGAAGAATTAGGCCAAAAAGCTAGCATA
+
LJNMJSJILKLJNISPJNJLOILJSNKSSKMQRSNSMMSMJSQOLSNMONPLIQROSSIJRKSIMJNLJSLKMKLJOHMSJSOMSOSQOIIBBCEFKMSSFKLQMSLMSIMSNSNSLRMSMKKKSJSEE:623455HSOKKSSPLKLKLSOSRSORHKFA@ABGJHMNSSSISPSSGGJGIGDDCNMJKKKPSPJMLSLPSGFIGECA@====FIGHFGFAFJFHGHHLOJSJSSIJPPMSKRMSIPPLLQPMNQSSKSMKKJIIJJCCIMFSSKLKKHKJKIGJRONMILMMSLOSSOSOPNLOIFPNLJOSNHGDHGCF:<GHKJLJIHJGFHSPNJQSKOMSSMOLSSSQSOQGSBBBDDKSKIQHHHLLPQLPISIJSSKSJSISNQJMHIHJSONMMKNIKNLIGSNLJSIJKIJMKLSIKIKMJSLJRGFGHFIHIJHMJLJKSKRMLMHOIHIHHJGJFDDDDHIJIKMILKHOMNIHNGJFHHHHIHMJMKKNJJKLIJIJIJGJOPOMJPHPMGIKPFC/////110//,,--->>>?IHGKILSMSQLSISQSSSQLKJLFGIIHIBB@@@@==>;<CFMSIKSNLJJNIHKMKLMOKIJSNSSILIMSOHMKMMOSOONSMOSKMSKHKISFOSLSLINKNOSKSNLLMJGNMPPKKQSJQSLSSLQMSONQSSSSLKLKIILLOMSSSLLJILJJSKOLKOSMLNSKNIINLIOSKQPQNSKGIIIOSCAA@@?@@@@EEGNIF@@?BGBAB@>A<?BGSKEECCEIIPSKKOSMPNFSKKOHROKJSKJSQMSJMKIKJJMSKJKLIIOSIJONKNNLSILHLIJHHIJMSMKJMRLRINKSMNMINHMKIJHQPKJGKISSPSSPJSMPMSLMJMSSLLHGFEEGKMJKLSJSRLKQOLJFCJIKIINPNISIPOOLIHIHGJFFEIJGIILEDDOHJQJNKSJLJSMJLJOKHMNLSLLNMNMJLLILKKPLPMKIHGMIJJKJGNKILIISJSINHHJSKLLONKNIINMHIKIMOPSSMMSKMKQLNSMLISKKPJIHPDNSA;::ELJHLLJIFHFEFFGGGHGILMOJLQJSRSLLJMKKKLLIGGHOIJIKLPISPJPNSIKHLGKKIIKQSHKIHHILKIDEFF:HEGEKLKIJSSMFIC;<001:GGJLJKKHFGLJIGGEFIHIHHHIKINHIJLIHLKJLQLLSKPJSJJPJJKHGGHHSESLMIIECBDJMNMMOJNSOJOLEMIHJHIFGIIKLSHRQMHJHLJLJIMKSIHHIGLMJQKKLJLGGFEFIKSGKGRKLGEGDGJMHJHJKQOJLMRMJLKKSMLKIHLIMMHFGEFGFIHNSKOHKJLJJFFFGIHGGDCCCCFLLKLKSEDSISKKIEIAGDFGHIOMJHHIIGFF
@3101_45CNXP_3
AATCGCAATAATCGGGTTCATTGATATTCCTAGTATAGTAGATGCTATCACACATACAATCATACTCAATTCGATGGAATTGTTTGATCTTAAAGGGGATATTCTATAATTTCGCATGTGAGGGGTTATTTCTTGGTTTCGTCCAGTCATTAATAACTTGATTATTTTTAGATAATAGTAGATAGAAAGAACGCTCGTAAGGAGTCCTATTGAAACCAAGAAATATAGGCCTGCCTGCCATCCACACCAGAATAAATGGAGTTTTCCAAAAAAACCTGCTAGTGGAGGAAGACCTCCTAGGGATAAGAGACATAGAGCTAAAGAGAGAGCCAAAAAAGGATCTTTTGTGTATAATCCTGCATAATCTCGAATGTTATCAGTTCCGGTACGTAGACCAAATAATATAATGCAAGCAAAAGTTCCTAGATTCATGGCGATATAGAACAGCATATAAGTTATCATGCTCGCATATCCACCATTTGAGTCTCCAACAATTATTCCAATAATTACATATCCGATTTGACCTATGGACGAATATGCAAGCATACGTTTCATGCTTGTTTGAGTAATAGCAATGAGATTCCCGAATATCATGCTAAGAATAGCTAGGATTTCCAGAAGAAGATGCCATTCATTTGATGAGAAATAAAAAGGAATATCGAAAATTCGAGTGGCTGAAGCTGAAGCAGCTACTTTCGAAGTAACAGAAAGAAAAGCAACGACTGGAGTGGGAGAGTCAGAGTCGAAAAGAGGATTCCTCACTTCTTTCTCTCATTCAAAACCGTGCATGAGACTTTCATCTCGCACGGCTCCTAAGTGATAAAAGTAAAGAAGAACTCATCTTCTTTCTTTTTTGATTACTTTCCTCGCGTATGTATAAGATCGAATCCTTTCTATTTCTAAAACGGATTACTAATCCTTAACTTTTCGAGGAATCCTTCATCAGTGGTTGTGAATGACTGATTTTTCTCAATCTTTTCGACCTTGGTTCCGTAGGAGCACGTCCGAAAGATTGAGAAATGGAACCATCTGATTTGATTCGTTCTCAATAGCCATGAGATTATCATCTTAGGGTGATCCTTTTGTCGACGGATGCTCCTACTACACTCGTAGTCTCTGAAGGATGAGAACCAACTATGTAGCATCTACATCGAGAATTCAAGTCTTTCTTGTATACGTCATTAGTCCGATCCTTTGCAGGAACTACCCGTAATAACAAACTTGCAAAATGGATCCGTTTATCATAAAGAGATTCGTTGTTCCTGACCCTGCTTCACCTTAATTGTTATTTGAACAAGTCAAAGTTCTGTCTTGGTCTGCGTGGGGATAGCATTTCTCTTCTGCATGTCCATAGAGTTTTGAAAAATCCAAACATCTCAGAGATAGATAGAGAGGTAGGAATTTCTCAAACGAACCGCACTCCTTCGTATACGTCAGGAGTCCATTGATGAAAAGGGGCTAGGGAAAGCTTGAACCCAATTCCTACAGTGATGAATATAAGCGCAATTGAAATTCCTGGGGAGTTATACATTTGTGTATTGATAAGACCATTCACTATTTCTTGAAGCTCAATCTCTCCCCCGGATGAACCATATAGCCAAGAGAAACCATAAACCAGAATAGAAGAGCTTGCCCCACCCATGAGTAAATATTTCATAGTAGCCTCATTAGATCGTATATCTTTCTTGGTATATCCAGATAATAGGTAGGAGCATAAACTGAAACATTCTAGAGCTACAAAGATAGTTATTAAATCGTTAGCACCACATAAAAACATTCCTCCTAGAGTAGCTGTTAATATGAATAACAGAAACTCTGTTATAGCCATTTCTGTACATTCAATGTACTCTACGGATAGAGGAATACAGAGAGTTGAACATAGTAAAATAAGAAATTGAAAGATTTCGTTGAAATTGTTCGTTTGGAAATTTCCTGAAAAGCTAATCATA
+
LSSDDDCESSLSOKSKONMMMKLISSHKFGG;;;;;>=?EJIJIKJLMHLIMIHLIOJNLJOPLNIGKHKIJJIIFFEHIHLMMSLMOKNA99:INSHINHSLRLOMSMNPOLSILJJSMDEHIQKICDGHJKSJLIJKKNMNKMSJJJKOOMSKROQQOPSNMLRQMSNLSSLSSQSHLNKGJKKNSLMJKSRSH>>>JSLNMRSKSIKLLHMOKMKMSMMMSRMMNSSONPKSSMHOSKJQLJPLINMLMMKSMSMSISPKQSSKBBDISSSSKHIMLJMLKLJLMOSKOOKSPKKJKSOKNMFCDGNPSSKSQJOSFGIGMMJGHJJJE@H>;OMROSMPOSSSSMSNKSOSNSIPPMMIPSQMKKKLKQSSIQIPJSKIKLNRJJSSOISLSOMOLQNSLMMPNLKGNGHHJKISONOKMLPNHJSKNSNGDFGESMJINJJJJSSNSKJSSORKPNNSKPMKIILLSMMJSOLKNJQKLJJIKISRIJIHGKILMSKJSNKJHIHLLIONNKHMIMKMIGHIIGJHGDDEDIOPHSSKLJILKIJMHJIJIHGHIHKRIJIKNNJLJJIKKLLJIGJIGGABLSSQKIJHHGHKEHGE=8-*)**3EBC4JGFGIHHJHFGEIKGJIMNKMIJHJHJHKHHHIGGRMSIHGFEFDEEGGGILHHLHFEGHIHIHKGHFFGEDEECCBBCDSMOSMNNJMPIEH700>KNHHLMLOGSKQKNNMMLSOKOLMJNLMJKMJEEEDDBNSLPSLILCDOJMSPSLSKKJIOLJIRLMSKJLHOMSRKIKJLKSLJHISKJKMJJHGKOIJHG:778GILIRJKNSGKKKSNPPKSJNJKKSNMGEDDIKSLN@>==>33102/A=>LSIHHFGJIIDCDCJ@==CDGMSEJJKKSKJOPFHCMJJKNJMLGKGJJSSOKKIHJSKB8GEHFOSOMSSJBBBCMNMJIMIIJOLSMMKKOINHCSSSNMDDDIGIMJKLHIHJJKIPJQSMMQINGILSLSKKLILKMNQLRSG>=<75557@DFPFKGPKOSJLLIOSKJKSKMLMLPMHSOSNKNJNKJJSPKHJS;555@OOSKJNIIIDDGHFFEFIGFEABAAE:+(())@BABCEEHJLMIJOLHCSLLHJMOJJMNOJMPOIPKRLJQKMNSSGIHIJKMJKIIHHHJLSRKMNQSLOKIJHKJRHMLLJJNPSPLSSGISSJKLHGIGIKKHHSLSSKMKQPSKSSLKLJMELMHJKIHHNDEGFJFJIGOSJSJMLILONQKLSJJMILJGKFGFGSJJHJIKOGKMMSMSNLINMHKGJLKOKIILSNLGF>////@??ABBJJKKSIJKJJHIISKIKPLNJLIIHIIHIHGFFFFHNEBFJRNPPSIJJKJSHKHPLLNQLINLMHHLPSIOKISLNMILPLMSGSSSJKHMLHJIGJHGH:9999FHHIJISQKINSKMRLKIHIIESPJHKLLIMEHKKOSSMJSG88@CGJLMGJNJMSLOJJMIKHHQNKJMMKHGJHGIKDESLSOQLKKJNMNJILMKMLNLNSMLLMKJJMMMLPGHHPFNSSKJPSMROLSSSSJSPJHQPSQOKJJHBJJFFMQIKHNONMQSMSMJGJSOQJLNQKJSJIIIKKKKLNSHJSKHJPHGEGDMQKGNLJLNJOHIKSHLLKIOKNKOHFGPKSJJNOOJJNMSIGFKJLIIMJQOJSPOILSPSMKKRMIKJJNSJJKIKHLLJIOKLIJJQMNSSPHKIKOKKKPLLKKKLJNMJPLSSIJHHEHHGJJOHOHHJKLKKJSLSMSLJKLMSNLIHGGJHNMLJMSSPLJIKSIKSPNOLONKKSPOSJMJNHLOIJNQNPKLLKMKOJLNHICHIGEFFFGIJELLJMNKSLKINKHHILOHIJKGHFFGFGMPMMIGJSLOIGHJKNHJKSKKHNHKJMQQI@?>==ADDISKSJRMQSGFHHGNNLKLHOMJJK
@3102_45CNXP_3
AATCGCAATAATCGGGTTCATCAATCTGTACCCACTCGATGCCGCGTTTCGCCAGTTCTGCCAGCACTTGCTGATAAACCGGCAGAATGTCGTTCAGCAGGCTCAGGCGATCAAACTGTTCACCTTTCACTTTCCCCAGCCACAGCCAGGTAACCGGCCCCAGCAGCACAGGTTTCACCTTGTGGCCCAGCGCCAGCGCCTCGTCCACTTCCTCCAGCAGCTGCGTCCAGGTCAGTTTGAACTGTTGGCCTTTAACGAACTCCGGCACCATGTAGTGATAGTTGGTGTTAAACCATTTGGTCATTTCCGCTGCCGCCGCAGGTTCGCCAGTCGGTGCACGTCCACGACCAATACGGAACAGGGTGTCGATATCTACCGAACCATCTTTGTTCTGATGACGTGGCGGAACATTACCCAGCAGCAGACTGGTGGTCAGTACATGATCGTACCAGGCAAAATCGCCCACCGGCAGCAGGTCGATACCCGCTTGCTTTTGTTGATCCCAGTGACGAGCACGTAATTCACGCCCTACCGCCAGCAGTTCTTCACGCGTGGAGTTCCCCGCCCAATAACTTTCTTGCGCTTTTTTCAGCTCGCGACGCAGGCCAACGCGAGGGAAACCGAGGGTGTGATTCAATATTGTCATTTTTTCTTCCTCTAATTATATGTAAATCCTATGGATTTTGAATTTAGGGAAGGCGGCAAGTTTATTCATCCCCGGGAGCTTACTGAAGTAAGTGACCGGGGTGGAGAAACGCAGCCAACGCACCATAAATTTAAAAGACGAAGGATTTTAGCCGTCCAGATGTTTACACATCCATAATTGGCGGTTACTGTATATTCCTCAAGCGCAAATTATTCATGCCGAAGTGAAGGACTTTCATGATCGAAGTAAAACACCTGAAAACGCTACAAGCGTTGCGGAACTGCGGCTCGCTCGCAGCCGCTGCGGCGACGTTGCATCAAACGCAATCCGCCCTGTCTCACCAGTTTAGCGATCTGGAACAACGCCTTGGCTTCCGGCTATTTGTGCGTAAAAGCCAGCCGCTTCGCTTTACACCGCAGGGAGAAATCCTGTTGCAACTGGCAAATCAGGTGCTGCCGCAAATTAGCCAGGCACTGCAAGCCTGCAATGAACCCGATTATTGCGATTA
+
43345HHLHIJSJMJLSPSSMKKOKMMSSROSSMNSQOQHGSHGFCEFF@JSLSQSNSQPMSSMQOSJHKKMMSNPSNSSKJILPKSQLS>>>==DEFFLSLI@@@NG9999:IMKSKKMJSNJSNSO<9666577768OLMMSSSSSSOPKQORKNNQKSSKIQOSLMJIJLKSQSKLLPMSPJSSMLKPOKOSMMOJNHHHGKNSKSPKSNSSSRSMLJPOOPJNMLLOQNLPQOKQJJRSJSPSMHOKOLQLSKQJJKNPKMSNKRMJKMLQSQJSNPMJKLLPKKMMSLMJGOLJJSNRSLSNHGGIKSLMMSPNKILQSLJIMEFHGIIHHKHIIKOJSSPNSMJRSOSQIPSSLPSMSSRLNOKNINSMLLISJPNQSMLNSSQSMSNOLONKJJPSLKFJGHBBBBBPIFKGEFGFLIJLJSJJKSSMEEDHFFSKIMJPMPROOISOOKSSLIKLKNLNLLOLSKJSLSJIMMMLIJLJJNNSSNSSQKMLIJRKSRSSJSSLNSKSKOSLSSOLISSLMQSSIJKMOSJKPOSJSKOSOLSRJHSMNMSNIGIEAHMNHOJOKKMSOMNSOJSSPSJSJKOSSJQNSLSMMLJNMMSOSKLSROSOMSOSNSMONGNLSMJSLQMGE==1----/7767<FJGEC<;:9::;FPONIOJNKJKNQMSJKJNKNNSHECEEGA1-((**GGIFEEGFKSNJKJSNLSFIIJAPOLQSSMOJNPDBAA=A@BADCFGJIGB@:9:?IEGBB999::????443333446@IABFDHMFGLHIFFG?;.*/0000HKHOKPGKSKKSOOKQQNKNNQSK?>>>NQKJIIKJLKKNPLISMOSSSLKKSSSLNSSGHDFFF>>KMLNKSOQSNSJRNISLQOIKSOMQMIINOSSOJLIKSNSKSOLMOKSRKOLIJFMKNMJIIKIIMOJSNRNSJSSNSSJIGBCAEONMSLKIONONMKJSKJNSKILJPSKNLRMNPIJPLIILNNSLINNSKSNMLMSJLJGGIGHMSSLMSHIFFSKH=<;:;?@HSSKSIPLMMB@?>=?BAEEDHGDC@??DDKHGGIKISISQBBABCNRSJNOLOPKK?BBBCGSSSJJIJLHLSGGFFGSOQSKSNJJJLJJJIKLSMKGJIGGGIIGJJLNPHHIKL
@3103_45CNXP_3
AATCGCAATAATCGGGTTCATTGATATTCCTAGTATAGTAGATGCTATCACACATACAATCATACTCAATTCGATGGAATTGTTTGATCTTAAAGGGGATATTCTATAATTTCGCATGTGAGGGGTTATTTCTTGGTTTCGTCCAGTCATTAATAACTTGATTATTTTTAGATAATAGTAGATAGAAAGAACGCTCGTAAGGAGTCCTATTGAAACCAAGAAATATAGGCCTGCCTGCCATCCACACCAGAATAAATGGAGTTTTCCAAAAAAACCTGCTAGTGGAGGAAGACCTCCTAGGGATAAGAGACATAGAGCTAAAGAGAGAGCCAAAAAAGGATCTTTTGTGTATAATCCTGCATAATCTCGAATGTTATCAGTTCCGGTACGTAGACCAAATAATATAATGCAAGCAAAAGTTCCTAGATTCATGGCGATATAGAACAGCATATAAGTTATCATGCTCGCATATCCACCATTTGAGTCTCCAACAATTATTCCAATAATTACATATCCGATTTGACCTATGGACGAATATGCAAGCATACGTTTCATGCTTGTTTGAGTAATAGCAATGAGATTCCCGAATATCATGCTAAGAATAGCTAGGATTTCCAGAAGAAGAATTAGGCCAAAAAGCTAGCATA
+
NSKKNHKNJOQOPNLKMLNSSPOJSSSPSMPLIMJLABBAAABBIOSQRQMMSSIRSJIILSMLSSINIPJMSPKLSMPKSJJPOQJSKK5111AGSLNKQJSILLONLKLKMSMLRSPLPKKOLMSRSJSNSK?>??@FHGIKLSLLLMJSSISSLQRH???JSGKPSNSRHQJSSMJMSNSHCCHMKSOQSSSRLSJLOSLSJSJG.....<CHKNMLSOSJSNRMSSMNMPPLJSOKJMIQSMSKNJMMOLSKSSSPJKNOLHC:9IJSSOSSLKKKIGG:00//.,*%%%'%&&DEILLQGN@MNLSMKHSGFHSIINKNJSFEEFICE>BGLJKJSJSMSNJLNSPQLMOSKSNKMSKQRSKQPMOOMSSMJSSRLNLSJNOJJSKJIMKMOLOQPMSMOISLOKILHIHNKKRSLOKOQSNSNPLSJLMIJKGKSSSLKSKSJSKSOLPNQLHMHKSLKSJLNJMSNLSINNIQQKLNMLSJPOSIOKNGJKLMMJJJIKJNOIORSSLRLNHIPMNHOSMMJHJGHGHNMQMJMOMIPNJIGILNLINNEFEGFSOHKLSLLSKNIJLIMISSSLIIKFFFHISIGHJIJGFFGHJEFHE:;;CFFLHSMEDGCBGIJJIHEDBDEDHFMMLHIIHFGIG
@3104_45CNXP_3
AATCGCAATAATCGGGTTCATGATGGCAACACTCTTACCTGAGGAAGAAGTTTTCCACTCACCATCAGCGTAGTATTTGTATACTTCTCCATCAAGAATCTCAGCAAACAATCCAGTCCCGGCCATTGATCTCTGAAACAAAACTTAAAGAACACAAAGTTGTGTGTGTTGTGTCGATTTGTGTTCTGTTCACACAATGTTTGAATATATATAGCCAAAGAGACAAAAACAGAGAAGAAGAATTAGGCCAAAAATACGTACGA
+
JKKLNSIKPMMLLKKKIIJLMKJKLLSIQMMKINRMKSSRMHOOOJRJLSSLNLSSIIJLKNKJHIKLJJJJLSOIKSLSLLQSNLSNMSROLIKIIHRJSKNJNEJLK;:;;FHKGIGEDENNKKKKSSJSSISNOLSIJ?OSLSGFOMPIHJMHMSLLLMNNNLSKQKKILH<<<<<ILPSGJLLNSMONMJMKLLKSPSNLSHNKQSNIROSIGFKSSJHMIE9::<A3111122999>@ACCDFFHIDINSLILFIGIG
@3105_45CNXP_3
ATGCTAGCAACAACTCGAAGTATGGGTCTAGCTTATTGATACGTTACCGAAAACCTCATTTGAATAAATTTGGAATACATTTTATTTTTTTTATTGACAAGTACTCGTACTCAAAAAAGTTAAAAATTTTTTATTTATATATTTTTTTTGAGTACGCGTTCTTTGGACCTGGTGTATCTTGTCTTTACCACGAATGATTTTCCTTGGTTAACAATAATTGTTGTTTTTCCAATATCTGCTGGTTCATTAATGTTATTTCTCCCGCATAGGGGAAATAAAGTCAATAAATGGTATACTATATGCATTTGCATCTTAGAACTTCTTCTAACGACCTACGCTTTTTGTTATAATTTTAAAATGGACGATCCATTAATTCAACTGTCCGAAGATTATAAATGGATCGATTTTTTTGATTTTTACTGGAGAATGGGAATAGATGGACTTTCTATAGGAACTATTTTACTGACGGGATTTATTACTACTTTAGCCACTTTAGCGGCTTTTCCAGTTACTCGGGATTCCCGATTTTTTCATTTCCTGATGTTAGCAATGTACAGCGGTCAAATAGGATTATTTTCTTCTCGGGATCTTCTACTTTTTTTCATCATGTGGGAATTAGAATTAATTCCCGTTTATCTACTTTTATCCATGTGGGGTGGAAAGAAACGTCTGTATTCGGCTACAAAATTTATTTTGTACACGGCAGGAAGTTCTATTTTTTTATTAATAGGAGTTTTAGGTATAAGTTTATATGGTTCGAACGAACCAACATTAAATTTAGAACTCTTAGCTAATAAATCCTATCCTGTTACACTTGAAATACTATTTTATATTGGATTTCTTATTGCTTTTGCCGTCAAATTACCGATTATACCTTTACATACTTGGTTACCTGACACCCACGGTGAGGCACATTACAGTACCTGTATGCTTCTCGCTGGAATCTTATTAAAAATGGGAGCCTATGGGTTGGTTCGAATCAATATGGAATTATTACCCCACGCTCATTCTATGTTTTCTCCTTGGTTGTTGGTAGTCGGTACAATCCAAATAATTTATGCAGCTTTAACATCTCTCGGTCAACGTAATTTAAAAAAGAGAATAGCCTATTCTTCTGTATCTCATATGGGTTTTATAATTATAGGTATTAGTTCTATAACGGATCCTGGACTTAATGGAGCTATTTTACAAATAATTTCTCATGGATTTATTGGCGCTGCACTTTTTTTCTTGGCAGGAACGAGTTATGATAGAATTAGGCTTGTTTATCTTGATGAAATGGGTGGAATGGCTATCTCCATTCCAAAAATATTTACAATGTTCACTATTTTATCGATGGCTTCCCTTGCATTGCCA
+
GGILHGHEHGJKJIJJFKILJKLLOLMLLLMOSKSLPLJILLIKHHMIKIJNJMMIIFQLNLKONJJJMIJHFFILINJMLKPSHHFIKSSSQSKHIJHEEGEFFEGJHILGEISSSSPSJIHJKJCEEKSSQSGSKSNJHFF>CGIIMNOILJF988878664.46;IMLISMIMSNSOMLJSNJKNMMSLILSNSSGKJKSIJIKKSMKMLKLJISSHJSSSBCDCCHDEFHSMLOLJJHPNLKMSLKKMNMISMOKJIIMLLKQHMIHFIHJIJMLGGIMISMONNLHIGHMHMQJIPJJISLNKSJKQMJPILJCDDDDPLNKJHGFFHKKKKMKJOSSOJMISKGPMLSMLKHHHIIIFGFGHHSIKHIIRMIIGGFHFGGGFKILIPLLKILJMMIJIGGJNSSPGFB@DMSOIMHIIQILKHOIJIKHKIJIFGFFHIILKHKKMIHIHHJJNLMOHRJIBAA@BGSLJLKKHDB?@A:ABF988889:::DDCDOJJHDDFGGGGFCCCBBGDIHCCEACBGQIEFHJLGFEEEHGFHFEGFFIIEEBBBAABBFGIGDGBCDFFMOKOAJN@?HIGJJHKLSKLMK@A@MSSSSKMKOKOLKOLSSSNSLNRKMMSJIA@D<@A:55<;;;>NPKIRJJHJHSOPKNLMKOMKHSSSSNPHHHHKIKLLSKOOMHJIKIMKKSLSSNLPLRLGGD;<88888;<;<>CHDISSJJSJLOHLPKLKISLMHORMJJIMQSOKMNOLIKORKOIKKHLOKJQILSPOSRQLKORMJLLNQLRSIMMSNSKKOLKMOSSKMSSNMKKLOPIJKNGMMLJIJSSINRMSOSQSLNMMOKMNIQIPSMSPLSSPOOKSSPSSMMRIKLIGJIHSOKSSMQMKMLLSSPOSNMSJPKKNSSSSMMSSMJNMKLPSSNSIJSOORPLL?????HPILILSRILNSMNNHJKJSSHSQOLIMHLMEJJKDCBEFFDFHGNJISJRNLRJOQPSSQLPHHGIJFPGRSSSIOIMKQOKMPJQKSSNMNSSSNLKLLSMKLSLNJOSLISNSSJFIFIKLLKSKSKOSOPJOOOOSSMJOSSSSJSQJKISKSKMLSSLJHSKKIJHKJJKJMOSOROSNOQMNNOMSQMNSMKQPJNKKNSSSSRSOSSMLKLMSKMLLJNMSKMOSPOLSLLOKSKLSDNSNMHSPONILPPLJHOKRSQSNQJMKSSRSSMPSPMMRMKOSCGSJSKHIMIHKMSIHNJGGHGOMLMMSSLHLLMMMJISKHLMQLOLKOMMPKISJNRSJSMDIIHHSHHGMISLMJILNLJKIKNKJAABBBSMSKIJJIJGHLJQNKINKFFGJJIMKLKHJHLILIGGFG
@3106_45CNXP_3
AATCGCAATAATCGGGTTCATTGATATTCCTAGTATAGTAGATGCTATCACACATACAATCATACTCAATTCGATGGAATTGTTTGATCTTAAAGGGGATATTCTATAATTTCGCATGTGAGGGGTTATTTCTTGGTTTCGTCCAGTCATTAATAACTTGATTATTTTTAGATAATAGTAGATAGAAAGAACGCTCGTAAGGAGTCCTATTGAAACCAAGAAATATAGGCCTGCCTGCCATCCACACCAGAATAAATAGAGTTTTCCAAAAAAACCTGCTAGTGGAGGAAGACCTCCTAGGGATAAGAGACATAGAGCTAAAGAGAGAGCCAAAAAAGGATCTTTTGTGTATAATCCTGCATAATCTCGAATGTTATCAGTTCCGGTACGTAGACCAAATAATATAATGCAAGCAAAAGTTCCTAGATTCATGGCGATATAGAACAGCATATAAGTTATCATGCTCGCATATCCACCATTTGAGTCTCCAACAATTATTCCAATAATTACATATCCGATTTGACCTATGGACGAATATGCAAGCATACGTTTCATGCTTGTTTGAGTAATAGCAATGAGATTCCCGAATATCATGCTAAGAATAGCTAGGATTTCCAGAAGAAGATGCCATTCATTTGATAAGAAATAAAAAGGAATATCGAAAATTCGAGTGGCTAAAGCTAAAGCAGCTACTTTCGAAGTAACAGAAAGAAAAGCAACGACTGGAGTGGGAGATCCTTCGTATACGTCAGGAGTCCATTGATGAAAAGGGGCTAGGGAAAGCTTGAACCCAATTCCTACAGTGATGAATATAAGCGCAATTGAAATTCCTGGGGAGTTATACATTTGTGTATTGATAAGACCATTCACTATTTCTTGAAGCTCAATCTCTCCCCCGGATGAACCATATAGCCAAGAGAAACCATAAACCAGAATAGAAGGCTTCCACCCATGAGTAAATATTTCATAGTAGCCTCATTAGATCGTATATCTTTCTTGGTATATCCAGATAATAGGTAGGAGCATAAACTGAAACATTCTAGAGCTACAAAGATAGTTATTAAATCGTTAGCACCACATAAAAACATTCCTCCTAGAGTAGCTGTTAATATGAATAACAGAAACTCTGTTATAGCCATTTCTGTACATTCAATGTACTCTACGGATAGAGGAATACAGAGAGTTGAACATAGTAAAATAAGAAATTGAAAGATTTCGTTGAAATTGTTCGTTTGGAAATTTCCTGAAAAGCTAATCATAGGTTCTTCTCTCCATCGGAACAATAGGGCCGTTATGCTCATTACGAAACTTGTTGAAGAGATGAAATATAACCAAGGTATATCTTTTTGATCAGAGGTTAAATCGATCAAAAAGATATACCTTGGTTATATTTCATCTCTTCCAACAAGTTTCCGTAATCAGCATAACGGCCCTATTGGAGAGAGAAGAACCTATGATTAGCTTTTCAGGAAATTTCCAAACGAACAATTTCAACGAAATCTTTCAATTTCTTATTTTACTATGTTCAACTCTCTGTATTCCTCTATCCGTAGAGTACATTGAATGTACAGAAATGGCTATAACAGAGTTTCTGTTATTCATATTAACAGCTACTCTAGGAGGAATGTTTTTATGTGGTGCTAACGATTTAATAACTATCTTTGTAGCTCTAGAATGTTTCAGTTTATGCTCCTACCTATTATCTGGATATACCAAGAAAGATATATGTAATGAGGCTACTATGAAATACTTACTCATCAGGTGGCAAGCTCCTTCTATTCTAGTTTATGGTTTCTCTTGGCTATATGGTTCATCCAGAGATTGAGCTTCAAATAGTGAATGGTCTTATCAATACACAAATGTATAACTCCCAGGAATTTCATCAGCTTATATTCATCACTGTCAGGAATTGGGTTCAAGCTCCCTAGCCCCTTTTCATCAATGGACTCCTGACGTATACGAAGGATCTCCCACTCCAGTCGTTGCTTTTCTTTCTGTTACTCAAAGTAGCTGTTTTAGCTTTAGCCACTCGAACTTTCGATATTCCTTTTTATTTCTTATCAAATGAATGGCATCTTCTTCTGGAAATCCTAACTATCTTAGCATGATATTCGGGAATCTCATTGCTATTACTCAAACAAGCATGAAACGTATGCTTGCATATTCGTCCATAAAATGTGATATGTAATTATTGGAATAATTGTTGGAGACTCAAATGAGTAGAATTATATGCTGTTCTATCGCCATCAATCTAGGAACTTTTGCTTGCATTATATTATTTGGTCTACGTACCGGAACTGATAACATTCCGAGAGATTATGCAGGATTATACACAAAGATCCTTTTGGCTCTCTCTTTAGCTCTATGTCTCTTATCCCTAGGAGGTCTTCCTCCACTAGCAGGTTTTTTTGGAAAACTCTATTTATTCTGGTGTGGATGGCAGGCAGGCCTATATTTCTTGGTTTCAATAGGACTCCTTACGAGCGTTCTTTCTATCTACTATTATCTAAAAATAATCAAGTTATTAATAACTAGACAACCCAAAAATAACCCCTCACAAAGATAGAATATCCCCTTTAAGATCAAACAATTCCATCGAATTGAGTATGATTGTATGTGTGATAGCATCTACTATACTAGGAATATCAATGAACCCGATTATTGCGATTA
+
FLSMLN8787:G55556SMLPSPHIPKOKSLMSSQJRNNSLMSOSRSOLIIMLLSMJSMRMILJGOKJIMJLMNLIKSLSMFSNSIB>>>-))*:=JJJHILNIKOGOSLSNOOSMHMLHIHHKKSKNKNPOSOMLSMSNJLJRGINMNLSSQJOMOJKSSLSOKSSMSIPLHMSLOOSQHLG@AADFFMQJIOSH@@?<>==961111////1@4CIINKSLPJSINPNNLSKKPNOSJSJNRPMJLNHIKJSSQRNLKI====>NBBCCSSSMSSRNSRSNQLOJLLNSSSPSIINGSOKOKFG>JIHGJI?>>>?KKIOPSKIHEEGFBFEHSSSPKJKSNSKLPPRQMOOOKKKPOSPNOHPQSLSSSOJSPSQQCSJMKDCKSLQSJGIOSILIHLKSMSLKJRSJGJMHIJPIHE=860***.**,6DFEFGGMJLLJIGLLQLQSJSSKIINOMRKILJHIJKLRPSLMLOILOSPLNPOSJPKLSHPIRLFOOLIIIIJLLMSLMHINHHHLIPKJIJGGGHHGDDEEGNDDDDCRMNOIILKMMKKKMRGJGMKSMMNJKHLNMJSSHFGFC?=:3-.>??FGCEEEEDDBCCBCBDD@FDFKGN:<((,,,@GGGGIKGHGHHHHMLIFDDCEGEFFEEKISKDHPIILIIJMRMKSOPLPLINIKHIJILSLKPSMMJHNIJRSNNSSSROJSQILKMLOJMLOPSRRMLLIJNMSKKIKKJRJMLPRPMQGIIHJJGSLORJGCCCCJONJSHESJLSIMOJKINONMSPLLKLLMLILNSLKMPJSMLNJSKSOKKLOSSMSMIHKQSHQNHSKSJMKOFGHIJKKIIILRRMNSSSKSOJSMQSINISLSSJSMMLOKJKLKIJ@@EDSSRKKKJKMKA@9B@AGLIHJISPJRSRJJSSSSSKOOLOSNPJIIQIEE@???>0//.'(**,,,->;78BBBEJSKRLNHSJJHSHNOLLMOGGEQKILSLKJMMIOJSSNKKPKMLNNNSMSMMOMNSSNNKMKMPLQSLOLMKNKCCSILSMHBCFFEJJJIJISMJSKSOSSJMSOSKLKFOJLHNLPMLSLLINJPSSMSLKNKLJKMJKIIKOJNLOKIPLJMJPNSJMNJKOQLSJSQNKSNLJSLOPSQPKMNJOSKSKNOILLIJIHKRKIKJIKABBBBEGIG=666KLIOLOOJSSREFFEFF==LKKOJMLIEILJMKSIKEEEDDJLHHKCC@5---2,-@JHNOSSSJLJONLNQNJJSLOIINNSLPJSKJSSINLINOSKNSRSNMOQRSSLMKSSRKJLLOPLNHIISSKSKSSOISOKSKIRHIJLMNSSMSMJOJJIFIFHIGJJJD>>20---0<>@@@A=<<<<ACGFNSHCDCHOHHGFDDBABAAA@89:89775.,('()*99992.)*)++&%%%%(''&&&&&'0.--,,2:<:9;=>CCDBABAE65556940..30122,-636536:;=;:<<==@>==>>?>>AAACBAC=56<;=A<>>;;??=222?>>?<33<=IIJGGEDEGHGHJECACDGHEDCBBC@A@A@;9999:;;;=>>>?=:89992000(&%%'(&.///@@EEEEFFIHGKKIHIFCCAAACDFPGGHGEHFEHIHIIGIHIHBBBBBBAABBDFGEFFEKHHFEHFFEDDDECA@@?ABFFFBA@>>>>CEB@97651-,,-0<=?AA@@CEDFGC>=9<;869:970,*)))*/0223:;==;;;;=BAB+****<544&$$$$$$%%&%%&$$%)%&&(-,+&%%&&((22<>AABCCBDC@@@?@A<:9://.(&$$%'(),,-2223.++*,279;>@BCDFEGGHGAECBBBCA@>==;<<:0,**))))-0::;;9532)(()*-026;:989:97672*****>@A@B@AA832322225,==>@A@CGF94:9899964321...***)*,,)+)))-08888899;>DCFFGECBAA>?9=;3/5;815-&&$%()%%&%'''&'(&())+799987?BDDEE=6542342,345:??>>??AFIGEFEBGFA@<;<<:999:6888551.,--79<@ACCB@?</''''+''(-.;=@@AA<;;;;=EDGJGFHIFFFHGGHSHLFEABBBBBBCDCDBA>>====@DCCCB??<98+****.-(&&%%%%$$$%*/059::;<<=;<:99:9887643332210///.,)&%%$$$##$'(*,++**)((*++-.6:=0-,,-/4455656/..-2568?CDEHJG66666FFFIDE@6667?BDCCCCBA?CBC@@?<93102310EDDFCCCA@@@@?=;<<;<;:,66201134-67800000887356557944323(((2233320//-,**(&&&'(+..//3334442355<@A@ABDFE;8433479889<@AAABBDHIHDEC@CBB?B@@BCEDDGHGEIJJKOSLHLJHFFE@??<<;=5566664554596/8:;>BDDEECEDB;:322HIHFEGHEA??>977766'&&&&''&&&$$$$$$$))(()))(''&&&&&'(&&&*+112212224/')5<::;>>>?BA><<775('''(/....1347;:<<==?@AA;<9866740.//226333489:77778>@?=<<<<<9;;89=<;::;;:
@3107_45CNXP_3
AATCGCAATAATCGGGTTCATTGATATTCCTAGTATAGTAGATGCTATCACACATACAATCATACTCAATTCGATGGAATTGTTTGATCTTAAAGGGGATATTCTATAATTTCGCATGTGAGGGGTTATTTCTTGGTTTCGTCCAGTCATTAATAACTTGATTATTTTTAGATAATAGTAGATAGAAAGAACGCTCGTAAGGAGTCCTATTGAAACCAAGAAATATAGGCCTGCCTGCCATCCACACCAGAATAAATGGAGTTTTCCAAAAAAACCTGCTAGTGGAGGAAGACCTCCTAGGGATAAGAGACATAGAGCTAAAGAGAGAGCCAAAAAAGGATCTTTTGTGTATAATCCTGCATAATCTCGAATGTTATCAGTTCCGGTACGTAGACCAAATAATATAATGCAAGCAAAAGTTCCTAGATTCATGGCGATATAGAACAGCATATAAGTTATCATGCTCGCATATCCACCATTTGAGTCTCCAACAATTATTCCAATAATTACATATCCGATTTGACCTATGGACGAATATGCAAGCATACGTTTCATGCTTGTTTGAGTAATAGCGATGATACCGAATATCATGCTAAGAATAGCTAGGATTTCCAGAAGAAGATGCCATTCATTTGATGAGAAATAAAAAGGAATATCGAAAATTCGAGTGGCTGAAGCTGAAGCAGCTACTTTCGAAGTAACAGAAAGAAAAGCAACGACTGGAGTGGGAGAGTCAGAGTCGAAAAGAGGATTCCTCACTTCTTTCTCTCATTCAAAACCGTGCATGAGACTTTCATCTCGCACGGCTCCTAAGTGATAAAAGTAAAGAAGAACTCATCTTCTTTCTTTTTTGATTACTTTCCTCGCGTATGTATAAGATCAATCCTTTCTATTTCTAAAACGGATTACTAATCCTTAACTTTTCGAGGAATCCTTCATCAGTGGTTGTGAATGACTGATTTTTCTCAATCTTTTCGACCTTGGTTCCGTAGGAGCACGTCCGAAAGATTGAGAAATGGAACCATCTGATTTGATTCGTTCTCAATAGCCATGAGATTATAGTCTCAGGGTGATCCTTTTGTCGACGGATGCTCCTATTACACTCGTAGTCTCTGAAGGATGAGAACCAACTATGTAGCATCTACATCGAGAATTCAAGTCTTTCTTGTATACGTCATTAGTCCGATCCTTTGCAGGAACTACCCGTAATAACAAACTTGCAAAATGGATCCGTTTATCATAAAGAGATTCGTTGTTCCTGACCCTGCTTCACCTTAATTGTTATTTGAACAAGTCAAAGTTCTGTCTTGGTCTGCGTGGGGATAGCATTTCTCTTCTGCATGTCCATAGAGTTTTGAAAAATCCAAACATCTCAGAGATAGATAGAGAGGTAGGAATTTCTCAAACGAACCGCACTCCTTCGTATACGTCAGGAGTCCATTGATGAAAAGGGGCTAGGGAAAGCTTGAACCCAATTCCTACAGTGATGAATATAAGCGCAATTGAAATTCCTGGGGAGTTATACATTTGTGTATTGATAAGACCATTCACTATTTCTTGAAGCTCAATCTCTCCCC
+
LKIKKPIJSJMKIMLJHISNMSNLSKSPMMSSOONOPIHKNHHKINKSMMIQILHKOKQJILSJKLIKIMNGFIJHMRSLJFQLSLMKFH,))*AFIRJQJMLPRSLOKPJOOPQLSQOMPIKSMSLKMMRMSSGLSNIIIJLSJQHJKKQQOSONKPQJMMNLSQMSLQMQLJMLLONMOLJIILNPPONOMKMNLSSSGLQPKSLJLKQMLSJLLFPSLIMHHGJORLSINSMSJNSMPPLGIOSHISSMQKISMQNQLKKJNOO??@BSSSMJLSMSLLKSNPOJIHLNKJIKKMISLLJSGPPNLSSSPLKMOJS@EB7FDGFDDEEMIGKSOSQNLNSOSSRKSHOSNMSOSQMKNKKQQSSHGJMRJQSPKNLEIMJSFKLHJQMJKJKHOSSORSSSOMIIKLFJIIDSKMMQOLMSLRKMSJOSKIJIISIJNJMLKKIOSKMNKSNPONKRJSRQSMLNLKLJJPRSJIILSNMSSLMLOONQPJQIKSLLIIJMJHPJIILSHKIOIHHJSSSNKHKMGEEFCFEH@EEEDFFJJIIJEFDEFFFGJHKHGIJHKHG766544*%%%%&&'*..8:;GEFDD?==>@EFHCCEC>>>@KJG>GDDFEEEGFDDDDFHHJLHJSKJIKKLMNQSJIELQLSMLLJMKLGKISKKJNOMKRLOSOJQSQJSJIHIKJKJPDBDC:/5GLJSJJPNINQJQSMMRSSNSJOSMMKKSRLMLRKLKPSJNMKLIIIJIJJSSSSQSMNKSSNSKJD:778IHOGHHSNKSPISQLSRSNLKIKOPPSOOLSPMSSSRSJJIIOPMLKJJLJSJLKKKSLHSJPJNQKKLMRLILOOJNHE?C85454999<;;;<;DIIHNKHIJIHIHEC0--&&'((---.-5=EDSJH@?@@KJJMSROJMMJLKKOMMGMJISMKHKOHHISLNSRLJSCBBCBJSSPLJMQSJILFNHKISSPSSJHHGHOKGLKKSNOSMLGKMLKJJJGHGJMOMBBACEKJQJESIEFGR@??=:8::;:;:>999::ECFLIGKILNJMJIFGGEDI56666630)'''*)))**7DISFIJKILHOSOQLHKKKLHMOSJJRNIIFHIDEDDGMIIJMJMOQNIMOSLOKKKKJSQOSIGGIKGNIOKRRJLJIHHNKSJLSKSKLLPLKPKPNKILQKJJSLJOOKHJKLJMILSLSILJLLKIKIKHILLLKNJIHIGIIKJMJKKJKHSISJQHLKSLJKKSLNIILSPMGHSOMMNSOOOJSLLQLKD:888IHOLKSIKLMSINLQJPMIJLKIJLNJMJNSSNQLSSQNKMSNJQJSNSSQSSSNONLOKMPSJNIMKMJSKJSKSOMII76666>AQSSNSPJKSPKJQKKOSSLNLGKJKHKLIOSNILSESO;MNIJEIGNRMILNNILHHLOJLNSLKIPKIOKHKNOKNSNOLLONMSMKKJJMNSRJS?>>=>MSLJGH*)))8HHHLJIKNKSJLSKMOJKMQKMSKIKGEGGGQKJPLJLMSKJGLJIINJIJKILLPPRSMSOLNSJKSSSMLIOIJKJPLIEHQHNMKIJKOHKSIKISPGBE64
@3108_45CNXP_3
TACGATCGTTTTTGGCCTAATTCTTCTTCTGGAAATCCTAGCTATTCTTAGCATGATATTCGGGAATCTCATTGCTATTACTCAAACAAGCATGAAACGTATGCTTGCATATTCATCCCCATAGGTCAAATCGGATATGTAATTATTGGAATAATTGTTGGAGACTCAAATGGTGGATATGCGAGCATGATAACTTATATGCTGTTCTATATCGCCATGAATCTAGGAACTTTTGCTTGCATTATATTATTTGGTCTACGTACCGGAACTGATAACATTCGAGATTATGCAGGATTATACACAAAAGATCCTTTTTTGGCTCTCTCTTTAGCTCTATGTCTCTTATCCCTAGGAGGTCTTCCTCCACTAGCAGGTTTTTTTGGAAAACTCTATTTATTCTGGTGTGGATGGCAGGCAGGCCTATATTTCTTGGTTTCAATAGGACTCCTTACGAGCGTTCTTTCTATCTACTATTATCTAAAAATAATCAAGTTATTAATGACTGGACGAAACCAAGAAATAACCCCTCACATGCGAAATTATAGAATATCCCCTTTAAGATCAAACAATTCCATCGAATTGAGTATGATTGTATGTGTGATAGCATCTACTATACTAGGAATATCAATGAACCCGATTATTGCGATTA
+
FFHIHSKRILISS;:::;SIKKGKINLPNJKSLSQNKLSHJOSKSSKOSHJLNHJQOSNIKJJNKJSLSIMKSSOILKIJIROPINRMLLONSKOKIK::::8880./..'''&%&$$$'%(=EHGILKRSKKIIKHHQMKIJIQSPLMSOHMMHJ><<<<IRNJIMILOOJKNSHMJJLIKOLSSPKMJQLLSIMMKNSOIKOSOLSOKMJEFGEELILSMKSFSIHKPJPSSNKNMMKLSSSPHIJMIKSSOOLSLSJOISKJHIHJMSSJIOLBB>.....:;CHEDBC>>@@@BFEFEEIOSMOKLIKLMSLSNSJSMN?>>>>?27EILSJHKSLHLOLSLKSSSKMKIKMNDMGAAAPQKQJJBBCH@<?=?DHHGJNKRSQSIS===LKMNNSNLKNOMIHLSSSNKSOPSSSSQMLIGFECDJ???@@HCCCCEISNLOHFECDKHKIHIGAADBACKHLNPONFDFNSMSJKPSMKOKSLKSLLLILKIKHJGHKSPPK@AAABJSMSKSOJMSNSLMJJIMSSSQKNQNIMJKMIHMMJSKEDCDKH:=KFNDDDCDDEHIGSOGGGJFJKGGEEEGHJMLGIHIHOKIIIILHLJNJLKHJJGJLOHIIINHKLHLHJIIMJFGGDIHHKKIHGGIFG
@3109_45CNXP_3
CGTACGTAAACAACTCGAAGTATGGGTCTAGCTTATTGATACGTTACCGAAAACCTCATTTGAATAAATTTGGAATACATTTTATTTTTTTTATTGACAAGTACTCGTACTCAAAAAAGTTAAAAATTTTTTATTTATATATTTTTTTTGAGTACGCGTTCTTTGGACCTGGTGTATCTTGTCTTTACCACGAATGATTTTCCTTGGTTAACAATAATTGTTGTTTTTCCAATATCTGCTGGTTCATTAATGTTATTTCTCCCGCATAGGGGAAATAAAGTCAATAAATGGTATACTATATGCATTTGCATCTTAGAACTTCTTCTAACGACCTACGCTTTTTGTTATAATTTTAAAATGGACGATCCATTAATTCAACTGTCCGAAGATTATAAATGGATCGATTTTTTTGATTTTTACTGGAGAATGGGAATAGATGGACTTTCTATAGGAACTATTTTACTGACGGGATTTATTACTACTTTAGCCACTTTAGCGGCTTTTCCAGTTACTCGGGATTCCCGATTTTTTCATTTCCTGATGTTAGCAATGTACAGCGGTCAAATAGGATTATTTTCTTCTCGGGATCTTCTACTTTTTTTCATCATGTGGGAATTAGAATTAATTCCCGTTTATCTACTTTTATCCATGTGGGGTGGAAAGAAACGTCTGTATTCGGCTACAAAATTTATTTTGTACACGGCAGGAAGTTCTATTTTTTTATTAATAGGAGTTTTAGGTATAAGTTTATATGGTTCGAACGAACCAACATTAAATTTAGAACTCTTAGCTAATAAATCCTATCCTGTTACACTTGAAATACTATTTTATATTGGATTTCTTATTGCTTTTGCCGTCAAATTACCGATTATACCTTTACATACTTGGTTACCTGACACCCACGGTGAGGCACATTACAGTACCTGTATGCTTCTCGCTGGAATCTTATTAAAAATGGGAGCCTATGGGTTGGTTCGAATCAATATGGAATTATTACCCCACGCTCATTCTATGTTTTCTCCTTGGTTGTTGGTAGTCGGTACAATCCAAATAATTTATGCAGCTTTAACATCTCTCGGTCAACGTAATTTAAAAAAGAGAATAGCCTATTCTTCTGTATCTCATATGGGTTTTATAATTATAGGTATTAGTTCTATAACGGATCCTGGACTTAATGGAGCTATTTTACAAATAATTTCTCATGGATTTATTGGCGCTGCACTTTTTTTCTTGGCAGGAACGAGTTATGATAGAATTAGGCTTGTTTATCTTGATGAAATGGGTGGAATGGCTATCTCCATTCCAAAAATATTTACAATGTTCACTATTTTATCAAGATAAACAAGCCTAATTCTATCATAACTCGTTCCTGCCAAGAAAAATACAGGCCAAAAATCCATAGAAGATCCTCTGTTAAAATAGCTCCATTAAGTCCAGGATCCGTTATAGAACTAATACCTATAATTATAAAACCCATATGAGATACAGAAGAATAGGCTATTCTCTTTTTTAAATTACGTTGACCGAGAGATGTTAAAGCTGCATAAATTATTTGGATTGTACCGACCAACAACCAAGGAGAAAACATAGAATGAGCGTGGGGTAATAATTCCATATTGAACCATAGCTAATAAGATTCCAGCGAGAAGCATACAGGTACTGTAATGTGCCTCACCGTGGGTGTCAGGTAACCAAGTATGTAAAGGTATAATCGGTAATTTGACGGCAAAAGCAATAAGAAATCCAATATAAAATAGTATTTCAAGTGTAACAGGATAGGATTTATTAGCTAAGAGTTCTAAATTTAATGTTGGTTCGTTCGAACCATATAAACTTATACCTAAAACTCCTATTAATAAAAAAATAGAACTTCCTGCCGTGTACAAAATAAATTTTGTAGCCGAATACAGACGTTTCTTTCCACCACATGGATAAAAGTAGATAAACGGGAATTAATTCTAATTCCCACATGATGAAAAAAAGTAGAAGATCCCGAGAAAATAATCCTATTTGACCGCTGTACATTGCTAACATCAGGAAATAAAAAATCGGGAAATACCAAGTAACTGGAAAAGCCGCTAAAGTGGCTAAAGTAGTAATAAATCCCGTCAGTAAAATAGTTCCTATAGAAAGTCCATCTATTCCCATTCTCCAGTAAAAATCAAAAATCGATCCATTTATAATCTTCGGACAGTTCAATTAATGGATCGTCCATTTTAAAATTATAACAAAAAGCGTAGGTCGTTAGAAGAAGTTCTAAGATGCAAATGCATATAGTATACCATTTATTGACTTTATTTTCCCTATGCGGGAGAAATAACATTAATGAACCAGCAGATATTGGAAAAACAACAATTATTGTTAACCAAGGAAAATCATTCGTGGTAAAGACAAGATACACCAGGTCCAAAGAACGCGTACTCAAAAAAAATATATAAATAAAAAATTTTTAACTTTTTTGAGTACGAGTACTTGTCAATAAAAAAAATAAAATGTATTCCAAATTTATTCAAATGAGGTTTTCGGTAACGTATCAATAAGCTAAGCCCATACTTCGAGTTGTTTACGTACGA
+
GGLNSONMJKSHIOIRGKHGKKP2*)(**)**AGFFHKKMJMJKJJMQIJLMOSLMJIIKPSSMKLIIJLLIJILSHOIIJJSJH?CAKSSSMQKIGABBCSLHIIHHJNNMEFHKSSOLHEHNKLSIHKSSRMJJSNPMHJ@??EHRSMHHLKSIKHKHJKMJCKHOSSLHJNLSOSOSNIJIKS22222EHGMKIJESDADIIGGIRLIIHIJIJIGHGHLHISQSMPPJJOLNSLRSLMRSSRNONSSMSOIINLMSQSMKHNLGKKKKJRPHKJGHIMHMIISJILRLMSLKMIKHGLIGNJRSNSSNMSNILGIJLMONMJHHFDBCCEHHJPKPQSQSSKMSMKSLSSIILISIJKPHEGEEMSSKKSSJKLHJKKJNIJSKONJLMGKGDMMHJHHNQHSMSSSOREDJSSMKEKHJIMIFGHHDNOGEFD?AADHHD>===?LIIJFGJGISKNHIJGDBABBDOJLIJHHHNIIIIIKSKDDBB=42323445<969;<DEEGGGGFEEHFCA>;<=:@DDNHAA;/,C,,FFFHIGFFHEIJJFEEDBBCDDGIILDEEEDMIGLHSNF=666=BBBBCEHHOJSJSISLSSLJHLMOSSSPKSSJSSOSMKSJQSSDLLCI<74G????BBDIEHDDDEMJLOSNMLSPIMRROPOLKPSSLRNIMSLKMMMKLSKLOMLNQSSMSNNOSDEDDJSLOISMSSSJMPOSSSOSNAASIJOJOHJJSSKORNLLLNMJMNNSSKHNKJJSMMIMHIOMPNOMNJIGEJM=SSMMKKKIKILSKPNPSMPSMSMSSOSLSLLNLSNMMMSNSLHSOSMOSSSPJRJJJSOMPSSOMJHMKLSSMSSMJHOMSQMOOLSSSSOLSSONSJLKPKH=;;:;IISLOOISLJNMLNLPNMMJSHLKIMIMRQLSSNMLKQKLSQRSSMMSLNINSMJMLSJSSLSJMJQSKPJOMKINMJKLKPJGJHIIFEDE<:::<F>;8765*+****5>>AFJHHILOLLIGHSISSONMMLLNPMNLHLPQSLOIHHGFGMJHKKPSJSSINIMJSKSPPKQLSNSQLISIHFE9::MJSOLIJKLNMNMG<:83::EGHMKJMEDFEFQSPMIMHKOMSSISQSKKIOLLNNOSKKNLMKKJJMKJMIMKSIJJHKGFGIHILKJKIHJIKPJKJHGFEGMLLLLQHJIJJFSSSOKOJHFFHJKKMOONNMHGHGHIIIGIISSSOHGFGFDEDDGA@@@@BGHIISEADBFBHJKHILHKPKIHJHJHJIFEGBHGGGGINIGCCGIHNGKLJC55HIIJHFFHFFFEEDDFHHIIKIIKHGGJHKOJFJEEHGDCED:.----++))**+25;<===>>>>@@AC@B@;:97-*0,)%$%%%$%'''%%%'++-*)))&%%%%%&&'**'')-88888763220001122332210...--024778=??CBCBCBBBCDCEFFDDECFFFDDDDCBBBCB=::;;?@@A@=>=>@EEBA:+@@EBCCACFKEFFA@BBFB<GGFFFFFDCDEDFFGIEAAABB?>=<:999998410+'%%%/139;<>AAA@@>>>??@@@A><;;;=>=;89656569000006651..)'&%%%&'%$$$#$%'(),//2///*)(('##$$%((1268CEEEDBAA@==<=<==?>>=>?AAB@@?;<=>@????=<;9410-+,+,--//01234789<@CBCEDDEEEFH?????EHIGGFKHHIFFEDEDDCCCAAA@?>?>@AGFHHGIHHGBBCDEMFJJKGCMHEGDIIIQJMHLJINRILNJIG?=:;AACA@:8889?::99:@@ABABCEFLFEFKHIHEEB55555GDAFDIIFFDDDEFI@???@BA@?@?@>>??=@AABCEDCA?@BECBBA@C>642//.-+,,012('***49:@AC<CEEFCCGEHINKOISENHHMHE@622224BFFFDEEECEICA@@CINIFC@@@???>;74,-,,-7778::/----3?<=ABBEFGGBB?>>==?@?===<<<;9941****344-+*)),.-,,,++,,-//1135DGFFCA>886789<>CDI@EFGHJGHHFHFHHMFJFCC72221666654434699;>DBAABDDEA@;7667::;;<:66651233223/-(&&&'+--0135:<<=?ABB?@ABB>9984000/)&&&&366443346654333532>BAAA>??@>;::;=<:53.-)&&&&(%%'4?CEDEC@A?>;9333::=?>?>??FEADCCCCDFEGHOKJKHHMHJBBCF0165-5<=CFHFKHG<<;;;BABCBFIDDCDDJGHDA@ACBDEEDKGEHHBDC??66<<?CDEBBDDDFBCCDDBA<8895110117>ADED?<;;<=>?@AEDCB;878;>BFE??>>>CDC?>>CLLHFCAA@?<<>6=:/-,96356=:99980LOJGEDCCFCEECCBBBCCEFIEBD62/2=>>?EFLFGHEFGJECBCCEKCCA74443233233551..*+-.****,255444340,,,,..=97777:;<;===>B?CCD@@>=
@3110_45CNXP_3
ATGCTAGCTTTTTGGCCTAATTCTTCTTCTTCCACGGGACTCTCTCTGAATCGGTGATTTTCGATCTTCCTAGGGTTTCGATCTGAAACCTTGCGATCTACTTGAAAGAGAGATTCAGAAATTTCCAAGTAATAATAATGTTTGCGCCTGCGACTCAACCGCAACAGCAACATGAGCAGAAGAAGCAATCAGAGACTGTTTCATCTGCTGAAGAAGATGCTTTGAAGTGGAACACCGATTGCGTTTACTTTCTCGCTTCTCCTTTAACCTGCAAGAAGGGACCTGAATGCGAGTATCGCCACAGTGAGTATGCGCGTATGAACCCGATTATTGCGATTA
+
ISIKSJISMILHHDCDDHGJHGMSSPSMSSLQKMSJHJHGECCDD?@AFGKIJLKJLSMKSNMKNKSMSSIFFHGGKSSIHNJLLLNONOLMSOOONLSIJGHEGKJSPKMKSSSIDDGHKJKPSKMOSJJOHOLLJLSPMSSPKSKLSSRPJHLLJLSKKPIIKNPLMLONSLDDFSJJLOKSNKLOJLPSIKFED7//002PMPRNMMSSLKSSPONFLLSSSMSSPMNKSQKICBCCDS=@<>,DDE:13MOIIKLSMNGJIBEMLOPKKIPJOIIKNRJJMNQKLIKKKMJSILIJLHHMIJJHHMSKKQJIOHLPMKSNMLJNLPSSSSKJQLM
@3111_45CNXP_3
AATCGCAATAATCGGGTTCATTGATATTCCTAGTATAGTAGATGCTATCACACATACAATCATACTCAATTCGATGGAATTGTTTGATCTTAAAGGGGATATTCTATAATTTCGCATGTGAGGGGTTATTTCTTGGTTTCGTCCAGTCATTAATAACTTGATTATTTTTAGATAATAGTAGATAGAAAGAACGCTCGTAGAGATTTATATTGAAACCAAGAAATATAGGCCTGCCTGCCATCCACACCAGAATAAATAGAGTTTTCCAAAAAAACCTGCTAGTGGAGGAAGACCTCCTAGGGATAAGAGACATAGAGCTAAAGAGAGAGCCAAAAAAGGATCTTTTGTGTATAATCCTGCATAATCTCGAATGTTATCAGTTCCGGTACGTAGACCAAATAATATAATGCAAGCAAAAGTTCCTAGATTCATGGCGATATAGAACAGCATATAAGTTATCATGCTCGCATATCCACCATTTGAGTCTCCAACAATTATTCCAATAATTACATATCCGATTTGACCTATGGACGAA
+
DEDCCDDDJDEFAACCCIIEDDJHHLRKFJKJOPILKJIFGHHIOKIGILNJHLPHNGHIKHIGFHHFGJMHILOJEJKSJKKJIBBCAA+&&((,5CFEEENMGHJFGHGIDEC?>;;;::=>?@CCDEIA@/)))*-1222367<@ABD<<<(((()47DGGMJJSOJSJMILSJKHHDDC@9>>>97860/.(((('((((/.***+,,,-FDFIKHHHGHFMEECDCHADA@9:;;=FMHHHIIKHIKMJMKHLLFEEEFHKG???FJIJSKMKINHGOIIJLGBFHFLHIFABGJGHGLC@69:FIHI?><=>DDFEEGFD@@@@?:<:/0JPIJIIQMSPKOPMORMLSNSKMSNHNQSLSLJKHIHMMEHEEFGFNSNJMJMKMIKJKJLRQRONSLPLLPJSHGGKDLGIKJKJKILLHNKJKSOMHGFEFHJKLJLKKMJSMPSSOSKEHJSNPLMILHKIIHKIIKIISHJSLJGGGFGFILJHSKIEHEDDHGIKKQJOIPNNHGCBDDGLJJHGIJFEEDABC
@3112_45CNXP_3
AATCGCAATAATCGGGTTCATTGATATTCCTAGTATAGTAGATGCTATCACACATACAATCATACTCAATTCGATGGAATTGTTTGGATCTTAAAGGGGATATTCTATAATTTCGCATGTGAGGGGTTATTTCTTGGTTTCGTCCAGTCATTAATAACTTGATTATTTTTAGATAATAGTAGATAGAAAGAACGCTCGTAAGGAGTCCTATTGAAACCAAGAAATATAGGCCTGCCTGCCATCCACACCAGAATAAATAGAGTTTTCCAAAAAAACCTGCTAGTGGAGGAAGACCTCCTAGGGATAAGAGACATAGAGCTAAAGAGAGAGCCAAAAAAGGATCTTTTGTGTATAATCCTGCATAATCTCGAATGTTATCAGTTCCGGTACGTAGACCAAATAATATAATGCAAGCAAAAGTTCCTAGATTCATGGCGATATAGAACAGCATATAAGTTATCATGCTCGCATATCCACCATTTGAGTCTCCAACAATTATTCCAATAATTACATATCCGATTTGACCTATGGACGAATATGCAAGCATACGTTTCATGCTTGTTTGAGTAATAGCAATCAGATTCCCGAATATCATGCTAAGAATAGCTAGGATTTCCAAGAAGAATTAGGCCAAAAACGATCGA
+
JJMLNSJIJMSJSIIIKKJLLRSOOSPSJMSMKPSLMSNLJHRJIJILKKMLOQONNOSSOIPMKLOJNKLRMSLLJSGSSPGKC31***43,,.5AKJKOHME/..//<=DPIPMNNLSRLJSSMMLMSJLRSSSHKKPSSMLILLSLKSOSQSSPQSSRKPKOKSLKSKINPSOSHGGGEFDCCFBJIHNNSSLNJOJLSPSQNSPSOIIISSLKSJSPQRNNQSKNMSMMSNSLOKKSSMRNKFDDCDLKKKJMSPJSHHHNPEFBCGJSSMSNSSISLNLSJJLHFDFHKGJHIJLSSKSJNNKSMKKNSJHPHSKJGGEKOOCCCCELJSISSOSMSLSOSSPMNSJOKHJSSLKKINOOSSNSMMMONKQMNSNHJNLRSJSSSMMOKSOJOQSRPLMMSKSQNLOHGIILPSRSONKKOSLSRIIJBGKNJIJNMSRKJJMJLJQSMSSQSSKRHJKRKKLSMJQMPNOMJSLSNMKKLKJKKKSSJIMMLJMSLKNSOMMKLSJPPLKSHKKIONLLJKHJLJMHDDCDFOJMLSNLOOSGGGGFJJSLJIMLLMRLJLHCAA@@@>>@*))).,**-+1EGHRJGHJEGFFEIKJHFGDEGGJKHGGD=655EGGIKGGGDDEDHGIJKGGFFIK
@3113_45CNXP_3
AATCGCAATAATCGGGTTCATTGATATTCCTAGTATAGTAGATGCTATCACACATACAATCATACTCAATTCGATGGAATTGTTTGATCTAAAGGGGATATTCTATAATTTCGCATGTGAGGGGTTATTTCTTGGTTTCGTCCAGTCATTAATAACTTGATTATTTTTAGATAATAGTAGATAGAAAGAACGCTCGTAAGGAGTCCTATTGAAACCAAGAAATATAGGCCTGCCTGCCATCCACACCAGAATAAATAGAGTTTTCCAAAAAAACCTGCTAAGGTGAGAACCTCCTAGGGATAAGAGACATAGAGCTAAAGAGAGAGCCAAAAAAGGATCTTTTGTGTATAATCCTGCATAATCTCGAATGTTATCAGTTCCGGTACGTAGACCAAATAATATAATGCAAGCAAAAGTTCCTAGATTCATGGCGATATAGAACAGCATATAAGTTATCATGCTCGCATATCCACCATTTGAGTCTCCAACAATTATTCCAATAATTACATATCCGATTTGACCTATGGACGAATATGCAAGCATACGTTTCATGCTTGTTTGAGTAATAGCAATGAGATTCCCGAATATCATGCTAAGAATAGCTAGGATTTCCAGAAGAAGAATTAGGCCAAAAAGCTAGCATA
+
GJLGIFGGJFLNMINHJLSJLLJKPMNJKJSJKKLKKILJLHIHGIJIKKPKLNHKSRSN99999;FEAEEFMHGJKSKLLFSKJMSKFA222=@EKKJHFKIGHJIJIOKGCCDDEKNGBEHLSSAB?<75633::;=<??@DDDFIHLJQJMSNOMLMJJLJSMKNLILJLNSHHLKSKIGIIJOIJOMLMLLMKJNLNJJKRLKJIIIEGHHIJHLMJJKLJHFGJISRJLLMSJJKNQGJPIJIGKJJKNJIJKHDFFEECD<::::9999993+&&%''((''()))9;;BBBBCKINSJSPKIIEECCCGFFJESOSKJJHHGJJOSMSQNLLSLOSPOPMKSJJINKSORJMOSSNKMSLJJSSKMSSIMLNSSPJIJSKSFHKHKGQLSPSNKLOJSOIHIHGGHOQOMSSSM:::IJIQINPSONSPSAABAANHLHJHNJLFSQIA7552110007=@BBHCEIPOQNMSSSLSMKMJOSKLLMISPOKJJNSNPJSKSMOKMSMHISSFKJOOMKQMNEIFKJSMSSSSOSMPSRLSONSSPLLPLSSNLQKKLLSSMJSHSMSMLJHJHJINSPPNEGFF>B9<<<=<;223ABLONSMGSJLPMREISSNSKIKISJJKRPJMPMIGGGGJ
@3114_45CNXP_3
CGTACGTAAACAACTCGAAGTATGGGTCTAGCTTATTGATACGTTACCGAAAACCTCATTTGAATAAATTTGGAATACATTTTATTTTTTTTATTGACAAGTACTCGTACTCAAAAAAGTTAAAAATTTTTTATTTATATATTTTTTTTGAGTACGCGTTCTTTGGACCTGGTGTATCTTGTCTTTACCACGAATGATTTTCCTTGGTTAACAATAATTGTTGTTTTTCCAATATCTGCTGGTTCATTAATGTTATTTCTCCCGCATGGGGAAATAAAGTCAATAAATGGTATACTATATGCATTTGCATCTTAAAACTCTTCTAACGACCTACGCTTTTGTTATAATTTTAAAATGGACGATCCATTAATTCAACTGTCCGAAGATTATAAATGGATCGATTTTTTGATTTTTACTGGAGAATGGGAATAGATGGACTTTCTATAGGAACTATTTTACTGACGGGATTTATTACTACTTTAGCCACTTTAGCGGCTTTTGCAGTTCTTGGGATTCCCGATTTTTTCATTTCCTGATGTTAGCAATGTACAGCGGTCAAATAGGATTATTTTCTTCTCGGGATCTTCTACTTTTTTTCATCATGTGGGAATTAGAATTAATTCCCGTTTATCTACTTTTATCCATGTGGGGTGGAAAGAAACGTCTGTATTCGGCTACAAAATTTATTTTGTACACGGCAGGAAGTTCTATTTTTTTATTAATAGGAGTTTTAGGTATAAGTTTATATGGTTCGAACGAACCAACATTAAATTTAGAACTCTTAGCTAATAAATCCTATCCTGTTACACTTGAAATACTATTTTATATTGGATTTCTTATTGCTTTTGCCGTCAAATTACCGATTATACCTTTACATACTTGGTTACCTGACACCCACGGTGAGGCACATTACAGTACCTGTATGCTTCTCGCTGGAATCTTATTAAAAATGGGAGCCTATGGGTTGGTTCGAATCAATATGGAATTATTACCCCACGCTCATTCTATGTTTTCTCCTTGGTTGTTGGTAGTCGGTACAATCCAAATAATTTATGCAGCTTTAACATCTCTCGGTCAACGTAATTTAAAAAAGAGAATAGCCTATTCTTCTGTATCTCATATGGGTTTTATAATTATAGGTATTAGTTCTATAACGGATCCTGGACTTAATGGAGCTATTTTACAAATAATTTCTCATGGATTTATT
+
OISFEFEFHHHHGSPJJFKNSKLMHGJIJIDA9445MIOSOHIJLJMJKHOOIJSNIOKOS@@@@@SSJLKFEHKJILMOGFHDCEKJSSSSNSQKLKQJJMOSSIKIMOMKEIFLSSFHI;;FSOLKLMSNRSHMJSSSEIC?@>NJPOOHJNKIGFDE?@HC=>CEJOIDFGHEE;;977878;5;ACCAAABBHQILLNSQPLMOONSOPROJSKSMJKNIMNKSPSMLPQKSLSSSLGILLJPKSKKLSMPSQNJSCECACC?((()FJHH:888=A@ABBFJOKKIGGJJMNLKHLHHGJHEIKSKLI>'&&&2&&&()778JILJPJLJIHEHLHSLNMKSMPHEA@BBDBCBDBAABHJRRRSSOLHOSKIOJKIMKICCCBDA@A@****)++++,>?IEHGGHKQSFEDDFGJJIHGILSSINJKNIJHGFIGOOSKJHSSIILGMPNKHKHKEDBBADHMS88888FCCE936772222817833344:800.-*+))+))*,2322257@?AILQJEBEFKHGFHGHKHGGFFGHHIFEBAAABBCDGGHFDDCDEEJKSLGEG=<888<=@BDEDDCBAE@RKKI;77FEIFDCC??C@@FCBCCCHH:?''7./9HEMGGEFGGSSLPPKNSKONNLMSMNRPJLKSNJNNKKMNRRPOSSJNKSLJSSSNPPJSIPNRKSOSJHDCCGGJJPNLKKLIREHEC@;;778999:9IHPMNQOKQQKFDGDGFIJJC@BCDCBBDCIKGJKKOJRJSSNMQSECDDEJGGGBCEMOSSIJSSSKSOKJMNLLNLQNSKKJISNNJQOMKPK93LNJLKSIKMKQSSLEFEFFOSKOKNJSHMJLJOSSNOLJORSKLFSBLISNSKQRH45SQPSMSKQQKKKMLINMMQMNKSSNNSSSSSSSMSJSOLSMMKOSPJLJLKJONLLNMNKJKMLKLSLNIKLOLKMLSNSSSMMOKSFBBCC54444DNQJMOSMSSSJSKSJMOQSSMIPSGJMILHOICLKLSSLNMSMSSLKSROKMPKOLSSSLLJOILOJHLEIMKRSRPJNKMPKLSKOMPSOSKSPSSSMJMSMMOMSSSSOOSSGKKQIKHPLSRNSSMKQSNSRPNMHMLMRSLMRPPKMKRKLLQKLLPRPQIPLPKNLLLPMLPMPPSMSKNORJSSNSRLQONNONMSSNSMSMNKOSSNNKMJJINLSPSS
@3115_45CNXP_3
GGCAATGCAAGGGAAGCCATCGATAAAATAGTGAACATTGTAAATATTTTTGGAATGGAGATAGCCATTCCACCCATTTCATCAAGATAAACAAGCCTAATTCTATCATAACTCGTTCCTGCCAAGAAAAAAAGTGCAGCGCCAATAAATCCATGAGAAATTATTTGTAAAATAGCTCCATTAAGTCCAGGATCCGTTATAGAACTAATACCTATAATTATAAAACCCATATGAGATACAGAAGAATAGGCTATTCTCTTTTTTAAATTACGTTGACCGGGAGATGTTGAAGCTGCATAAATTATTTGGATTGTACCGACTACCAACAACCAAGGAGAAAACATAGAATGAGCGTGGGGTAATAATTCCATATTGATTCGAACCAACCCATAGGCTCCCATTTTTAATAAGATTCCAGCGAGAAGCATACAGGTACTGTAATGTGCCTCACCGTGGGTGTCAGGTAACCAAGTATGTAAAGGTATAATCGGTAATTTGACGGCAAAAGCAATAAGAAATCCAATATAAAATAGTATTTCAAGTGTAACAGGATAGGATTTATTAGCTAAGAGTTCTAAATTTAATGTTGGTTCGTTCGAACCATATAAACTTATACCTAAAACTCCTATTAATAAAAAAATAGAACTTCCTGCCGTGTACAAAATAAATTTTGTAGCCGAATACAGACGTTTCTTTCCACCCCACATGGATAAAAGTAGATAAACGGGAATTAATTCTAATTCCCACATGATGAAAAAAAGTAGAAGATCCCGAGAAGAAAATAATCCTATTTGACCGCTGTACATTGCTAACATCAGGAAATGAAAAAATCGGGAATCCCGAGTAACTGGAAAAGCCGCTAAAGTGGCTAAAGTAGTAATAAATCCCGTCAGTAAAATAGTTCCTATAGAAAGTCCATCTATTCCCATTCTCCAGTAAAAATGAAAAAAATCGATCCATTTATAATCTTCGGACAGTTGAATTAATGGATCGTCCATTTTAAAATTATAACAAAAAGCGTAGGTCGTTAGAAGAAGTTCTAAGATGCAAATGCATATAGTATACCATTTATTGACTTTATTTCCCCTATGCGGGAGAAATAACATTAATGAACCAGCAGATATTGGAAAAACAACAATTATTGTTAACCAAGGAAAATCATTCGTGGTAAAGACAAGATACACCAGGTCCAAAGAACGCGTACTCAAAAAAAATATATAAATAAAAAATTTTTAACTTTTTTGAGTACGAGTACTTGTCTTTACCACGAATGATTTTCCTTGGTTAACAATAATTGTTGTTTTTCCAATATCTGCTGGTTCATTAATGTTATTTCTCCCGCATAGGGGAAATAAAGCACAAATAAATGGTCTACTATATGCATTTGCATCTTAGAACTTCTTCTAACGACCTACGCTTTTTGTTACAATTTTAAAATGGACGATCCATTAATTCAACTGTCCGAAGATTATAAATGGATCGATTTTTTTGATTTTTACTGGAGAATGGGAATAGATATGGACTTTCTATAGGAACTATTTTACTGACGGGATTTATTACTACTTTAGCCACTTTAGCGGCTTTTCCAGTTACTCGGGATTCCCGATTTTTTCATTTCCTGATGTTAGCAATGTACAGCGGTCAAATAGGATTATTTTGTTTCTCGGGATCTTCTACTTTTTTCATCATGTGGGAATTAGAATTAATTCCCGTTTATCTACTTTTGATATCAGGGGGTGGAAAGAAACCTCTGTATTCGGCTCAGAAATTTATTTTGTACACGGCAGGAAGTTCTATTTTTTTATTAATAGGAGTTTTAGGTATAAGTTTATATGGTTCGAACGAACCAACATTAAATTTAGAACTCTTAGCTAATAAATCCTATCCTGTTACACTTGAAATACTATTTTATATTGGATTTCTTATTGCTTTTGCCGTCAAATTACCGATTATACCTTTACATACTTGGTTACCTGACACCCACGGTGAGGCACATTCTGTATGCTTCTCGCTGGAATCTTATTAAAAATGGGAGCCTATGGGTTGGTTCGAATCAATATGGAATTATTACCCCACGCTCATTCTATGTTTTCTCCTTGGTTGTTGGTAGTCGGTACAATCCAAATAATTTATCGGCTCAACATCTCCCGGTCAACGTAATTTAAAAAAAGAGAATAGCCTATTCTTCTGTATCTCATATGGGTTTTTATAATTATAGGTATTAGTTCTATAACGGATCCTGGACTTAATGGAGAGCTATTTTACAAATAATTTCTCATGGATTTATTGGCGCTGCACTTTTTTCTTGGCAGGAACGAGTTATGATTAGGCTTGTTTATCATGAAATGGGTGGAATGGCTATCTCCATTCCAAAAATATTTACAATGTTCACTATTTTATCGATGGCTTCCCTTGCATTGCCA
+
OQSMOMMLSQSNLSRLQKSISPPQNKSKLOLLLJMSSPMONRKSMLSJQSSKQSKOSKMSRSIKHLNSMMKMSLORJSPRSJMLJSLSOOSSKOLSNMIIPPRSSNOLJPPKSSQNJSROSOONSRSSNOGSKOOLLQLSSPPSNSSNLORPSSLSLNOLSOHSSSSSSRSPORSSOQOLKOOQSNGG?GFRSSOJLOSJSIOMLSOKSSLSSSLRKQMNSMKSSLSSJISQSOOMKMSPMNSSKOJJGSSMMSMIJHLJADCKHSJKJJJINSNLMNSNMSSJMJLOMSSSSQSSPSMKSMSG>?>>?FLJSLKKLKOKQOSNLJMOSJMLHOSPSPSSSMPSMSSSKOSLSQSKNLQISSNLSLSLQMPNPSKHSFD87777ECB>===>NKJKMJLJIHPSSMRSRSSSNQMNSOSJPHKJMSLIMSMINSJNOMKLSJSSJ>1)().1;>>DBEFE;;;;<KSSNNKNOKPLKKISMOPNLHIG@@@@@GHJJKLSNJKKMSOMSSOLLMMHHOSOQJMKOSIOMMSQRSLPMNSLMQJMKLJIHKLMNLBCCEJJ=MJKKJKGONMSSSKSIIHKLMLPSJLN=====FJFGNLQSHQQMQGHFDDEFEJGIJ===MJNNSKSRMMPSLLPLSSSSQIHGKHSQLJGEIHGFFEHEFMOOJJHJJISMJHHGFGFKGKMQLSSISPJMSJB?AFFJSKNRMF44FMCQOSSLILLSNPHHIMKKMRLSSSJNSMKLLHLSKKKKRNOEDDFFOSSMSKSNSMSIPOJEKMLOSLMSLMJMKLPSOPSNLNSLQONSNKSJKSQNSNOMOPNNKKKQSLJGDFSSSLLJHLLOSKPSNMHJIJLIIDGJKJHMLKISJKPSJKMSMMSKMKCAAAAAA??<BBABBHGJLGOJKSQJSOKSSSSMBDDSNLLOLKOMSNMIMPGIIOMSSLMMFSAFFD(((((SSQQKMSIQSNLSNSNNSJMSIOKQKPOOSMOKSSSSSMNJPNKJNLME@IMG>SFMMOLLJLNJPLSOKOSSJNJSMSMQNLLSIPLSSSLSOJMILLOSNOKOJSMOLKSSMJLSMKSOSRLOSNMSSQQOMSMPSLHISKOKMNOLMIMKRKSMLSSNJLJMKJPLSQSPSOSSKMKMQSSSOSOLHJMONOSISLSNMB?15<EGHHKCSLQPNILSJSSSMKSKKLPMOLONSLLMOKSJSMRNRKOJKKGGFEGHJHSSNMIJMEGNISHSLLSMPJJJKRHHSSNSSS75554-((()-..346;==C@DFFEDD>=88879:1=:;@BHE>?>=>>=??ABDEAA:72--CBBFFGEEDBDCDFHIFCBBDBCECBCFGISBDDCD?<87778:;0.--,)('%$%'&+,-,+**))*++--.:;>>@AC=D@??@?534311229976888;;;;=DC<::99>?>;;820//03--)''')16966667AABACDEEDCA@?ABA???>ABCDGHDFCEEEHFDAA>=899<:996<>>=:;8833332223332,,+*)'&&),---(((()66789><;;;=?DEDA?987788:98:2110//11+;@@BEDKHBHDAA@@@?6)(((*,+****,./6<=?@:9885<<EDAACF@D??DGEBC@ABDEEGEFCAC@>>>>443008889<>=><3,&&&&*687665400//-...1;<C=;;;:===>FGHIJN>:::89>FJF?@H>>A94;10.-./.'$$$%&&&&%&&,.++++++233022//./01143355--,,,,*55568:950+&%%%&'-257;=>>@@@ACHOSSSJJLFIJEHHGGEIGMEHEDDFEHBDCA>>=?;:;==;;::*)))*784/..--.3599@FGFHFHFCBCDCEGDEGCCBBCFGEGB@@<:765311110755556>=<>==>33333;77:77:AADGILKJGCBADILIIFNS@;8889:B@?@@?CCBBBBDEFHHFGEC,,,,,,711,+***0//----.&&''(//0..,,/76633346776545556IHEDCEGNIMSGA>?@@===>>.../89:::::?=@=@E<;;753334468:889;=DA@AAACFBFEFFJHJHIIGGFFGA=???@@>=;:98877630/---,-+$$$$%&)18:=>:97010022224<CBDDB@ACEHDC=;:98766555441232134//./04533&%%&(-1339<@EDEFEFDFBBBBBBDCBBAAC?><::;<;9875560.+)(((,*-1229:60;=972BCCAFHKD@?:::;;@@DDBCFEEEDEDC><7GDF?>@56@?A@?A@?@><=:8-,+++344786541(,'%%%&/46344443//;;====??A?>89;;@?<<<:90...,,+*)&'(&&'''(-142;<<==<===>>=87:99@>=9650
@3116_45CNXP_3
GGCAATGCAAGGGAAGCCACTGATAAAATAGTGAACATTGTAAATATTTTTGGAATGGAGATAGCCATTCCACCCATTTCATCAAGATAAACAAGCCTAATTCTATCATAACTCGTTCCTGCCAAGAAAAAAAGTGCAGCGCCAATAAATCCATGAGAAATTATTTGTAAAATAGCTCCATTAAGTCCAGGATCCGTTATAGAACTAATACCTATAATTATAAAACCCATATGAGATACAGAAGAATAGGCTATTCTCTTTTTTAAATTACGTTGACCGAGAGATGTTAAAGCTGCATAAATTATTTGGATTGTACCGACTACCAACAACCAAGGAGAAAACATAGAATGAGCGTGGGGTAATAATTCCATATTGATTCGAACCAACCCATAGGCTCCCATTTTTAATAAGATTCCAGCGAGAAGCATACAGGTACTGTAATGTGCCTCACCGTGGGTGTCAGGTAACCAAGTATGTAAAGGTATAATCGGTAATTTGACGGCAAAAGCAATAAGAAATCCAATATAAAATAGTATTTCAAGTGTAACAGGATAGGATTTATTAGCTAAGAGTTCTAAATTTAATGTTGGTTCGTTCGAACCATATAAACTTATACCTAAAACTCCTATTAATAAAAAAATAGAACTTCCTGCCGTGTACAAAATAAATTTTGTAGCCGAATACAGACGTTTCTTTCCACCCCACATGGATAAAAGTAGATAAACGGGAATTAATTCTAATTCCCACATGATGAAAAAAAGTAGAAGATCCCGAGAAGAAAATAATCCTATTTGACCGCTGTACATTGCTAACATCAGGAAATGAAAAAATCGGGAATCCCGAGTAACTGGAAAAGCCGCTAAAGTGGCTAAAGTAGTAATAAATCCCGTCAGTAAAATAGTTCCTATAGAAAGTCCATCTATTCCCATTCTCCAGTAAAAATCAAAAAAATCGATCCATTTATAATCTTCGGACAGTTGAATTAATGGATCGTCCATTTTAAAATTATAACAAAAAGCGTAGGTCGTTAGAAGAAGTTCTAAGATGCAAATGCATATAGTATACCATTTATTGACTTTATTTCCCCTATGCGGGAGAAATAACATTAATGAACCAGCAGATATTGGAAAAACAACAATTATTGTTAACCAAGGAAAATCATTCGTGGTAAAGACAAGATACACCAGGTCCAAAGAACGCGTACTCAAAAAAAATATATAAATAAAAAATTTTTAACTTTTTTGAGTACGAGTACTTGTCAATAAAAAAAATAAAATGTATTCCAAATTTATTCAAATGAGGTTTTCGGTAACGTATCAATAAGCTAGACCCATACTTCGAGTTGTTGCTAGCATA
+
KLSLSLPOKHEEE?B==76,,++,0>@BAJIJGINSJMSKSLKSJMOMOKSMPPMSNPPMSKNIMIMSSOSKKSOJSNKNRSSRMLKJKOLSSSKSKNSKJSSOQSLOMMPSJRMSNLRLSJSJHJK?AKKSPSKKHSNSLMRSOLNSRSRSSROKMSNONSSJSSSKSSSNOOMNLLNSPOSMSPOSNSLPSSLMOLMMSKKMSOOSLMPLOSMLLPPQSOSJSMKMPSSOLSMNSNSSMSSSMKRMOMSSSSIMSNMIFIFMCFGFQKSNLSLMSSNKKNQLSSNSPSSORSSSLSSSSJMPKSPNORLMISRSOSSSLHMMMNOMSSLMREMOMNKSQSLSQIIIMGJKJIMSKSKSKSPMPMOMRIISSOQSLQOMSPMLOLOSLSOMIRSQHKJIJLSSSKSKSSJSSLMONKSONQNSMJNSPMOOKNLSNLMADEESOSRSMGHJGGB@@?>>>>?IMLLSKRNLIJIINKJPKOSHHFGGHFIHDDDDFLSGGKGIISSPOSNSJJIQPRNISKIIMIMMSLIJIGEFFGJSKGKHHFFFFGEEHFGGHGHSPSPMSLJ:::GDCDEGLJJMJJIMIJPNGEDDCBCDCBBBBDFEEDABCCDCDCDDDCCCDIEGFLLJKKKKHHGIJHKKIGFHKGKNLLNLHKLSJHHHIGJMRKPILLSSNKGHGIMSJQLJQNOKQLSSNJKKFMGGJKMJJJILHGGGPKJLOHHQKKMNMHGHJJLJHMSOMHFHIKNLOKNLJKQSMJIDKPSSSLIJLLOOSPIC=HAINSHJSQSKSSNMLLRKLKJPKJFHILKJNNMMSSNHKOGIIJPIKRSIJIMMIJLHKONMISMMLKKJPKSLJMHJKLSMSJMGHIJMRSLKLKLKKSNIJNNJLKSSKGFHHHMMJSRKEMKLIIKMSSPOLNSSSMSLKSSPOMSLPSPMSMKMOJMOHMNJOONJGBEQSSRLISKMLLRNSKLMSMSKJSMLIJSLMSPMSMORMOPIPNLIISPSPIKSRIHGINRMSRLOIHSNSPMSLHKNJSLIIBARINLJHBCBBGFISMMSPLSKLKIJPSLPLJNNSSJMLNSSSMSJQRMKILSQNKQJKKJLJOJKOQSNOLKKNSQKJMJIILSPSLJHLJRMMKIKSNSSNSSJMHLHJHNLLSLNOMJILKLONMNJKLHMHLIHSKKKLIMJFIIGFHKJLIMJLMJJOJKKLKGIFEEFDHDH?CPSSQIKHJGIJLJIGINJKMHJKNMLFGGJLNSJMLLJJA=;;;<<?@CIGFFB@BHIKLIICBBMJIMKHKGJHFHMJSGJJIGLKMJIIFEFGIIAAA@BJFGFGHHFGEGGFEDCCBCFEFFFGHFFFEGHGNPLKNJIJGGG
@3117_45CNXP_3
ATGCTAGCTTTTTGGCCTAATTCTTCTTCTGGAAATCCTAGCTATTCTTAGCATGATATTCGGGAATCTCATTGCTATTACTCAAACAAGCATGAAACGTATGCTTGCATATTCGTCCATAGGTCAAATCGGATATGTAATTATTGGAATAATTGTTGGAGACTCAAATGGTGGATATGCGAGCATGATAACTTATATGCTGTTCTATATCGCCATGAATCTAGGAACTTTTGCTTGCATTATATTATTTGGTCTACGTACCGGAACTGATAACATTCGAGATTATGCAGGATTATACACAAAAGATCCTTTTTTGGCTCTCTCTAGCTCTATGTCTCTTATCCCTAGGAGGTCTTCCTCCACTAGCAGGTTTTTTTGGAAAACTCTATTTATTCTGGTGTGGATGGCAGGCAGGCCTATATTTCTTGGTTTCAATAGGACTCCTTACGAGCGTTCTTTCTATCTACTATTATCTAAAAATAATCAAGTTATTAATGACTGGACGAAACCAAGAAATATAGGCCTGCCTGCCATCCACACCAGAATAAATAGAGTTTTCCAAAAGTTTAGTGGAGGAAGACCTCCTAGGGATAAGAGACATAAGAAGCTAAAGAGAGAGCCAAAAAAGGATCTTTTGTGTATAATCCTGCATAATCTCGAATGTTATCAGTTCCGGTACGTAGACCAAATAATATAATGCAAGCAAAAGTTCCTAGATTCATGGCGATATAGAACAGCATATAAGTTATCATGCTCGCATATCCACCATTTGAGTCTCCAACAATTTTCCAATAATTACATATCCGATTTGACCTATGGACGAATATGCAAGCATACGTTTCATGCTTGTTTGAGTAATAGCAATGAGATTCCCAAATATCATGCTAAGAATAGCTAGGATTTCCAGAAGAAGAATTAGGCCAAAAGTATA
+
KJKKJKLIFIGEDENJMSHNKKISSOSNLOLSJLJOOJSKQPSGKMJIL@@JILHFMFH?:7777<G@@@@@HJIIJJJKLLHFHHJJGIHISLSKMIKPGJHLKNMLIQKPKKHGHHIMJSLGJSJJLIHIOQJJLLLIGMMSKNKSMNIOHNLKJHJLNNKSJIJOSLIKJOMHMLLIBCCBCMHMNJMSJKQNPSKLPLJKMSMMMSKKIHFEHHNKKRJMSJISIMJSPSNOSSSSLISQKJKKSLSNHNLOKNJKIIMKMKLSSLNSJSNKSJLSQLKISSSSHSHHMMSKJLIHGJJPLKSMSHLMSSSSMSHJKKGD-'')IJNJIIPJMOKLQNHLKIKNHIMGGHQLMJSNRNJKJKPKOBCCFDLQM211118>?>>>OJNIPJJIGQJNLKIGSKNKLOSOSROLKKQSMSRQQJSLLLKSKFDECBBCCLJLISMJGHIKGKNCCLGFHJJINHLSNHKGIGJHJKMNJLJHORNJSQJJKKIJHIGGIJPSAEDEDIMJMRJKJKLHGHQIIJMHJIIC<<:989:==>;:;;<HGEFFFEC>>?630.'(((('&''*+/4ABADEFIGFEA?BGB?AEGEDBA=983-))****132.1387:;9888877>?A@?:>=8999;ACDBBB><;5544011333,'(()?=;<=@AEGHIDCD@BCFDIKHGCKKGIIGMIQOJDECFCHBFGQHEDBBBEFEFEBCC9987533878:;;<GEEEIEFFGEIFLIDCDCDA<;;;:=7;((=>=BA9;;;;BBB@@@3-,+*)(*//:>@?>==;<;;-----56.;>>>@A????>@??AA>=888<666643442>@@?@@@?CC;BBA@A@>??=<;75444410/((('****.1236788>>>?@@A@?AHKIECCDDECBBBA@@>:9300*&&&$###$
@3118_45CNXP_3
ATGCTAGCTTTTTGGCCTAATTCTTCTTCTGATGATCGATTCAACCTCTGATCAAAAAGATATACCTTGGTTATATTTCATCTCTTCAACAAGTTTCGTAATGAGCATAACGGCCCTATTGTTCCGATGGAGAGAAGAACCTATGATTAGCTTTTCAGGAAATTTCCAAACGAACAATTTCAACGAAATCTTTCAATTTCTTATTTTACTATGTTCAACTCTCTGTATTCCTCTATCCGTAGAGTACATTGAATGTACAGAATGGGTATTAACAGAGTTTCTGTTATTCATATTAACAGCTACTCTAGGAGGAATGTTTTTATGTGGTGCTAACGATTTAATAACTATCTTTGTAGCTCCAGAATGTTTCAGTTTATGCTCCTACCTATTATCTGGATATACCAAGAAAGATATACGATCTAATGAGGCTACTATGAAATATTTACTCATGGGTGGGGCAAGCTCTTCTATTCTGGTTCATGGTTTCTCTTGGCTATATGGTTCATCCGGGGGAGAGATTGAGCTTCAAGAAATAGTGAATGGTCTTATCAATACACAAATGTATAACTCCCCAGGAATTTCAATTGCGCTTATATTCATCACTGTAGGAATTGGGTTCAAGCTTTCCCTAGCCCCTTCTCATCAATGGACTCCTGACGTATACGAAGGAGTGCGGTTCGTTTGAGAAATTCCTACCTCTCTATCTATCTCTGAGATGTTTGGATTTTTCAAAACTCTATGGACATGCAGAAGAGAAATGCTATCCCCACGCAGACCAAGACAGAACTTTGACTTGTTCAAATAACAATTAAGGTGAAGCAGGGTCAGGAACAACGAATCTCTTTATGATAAACGGATCCATTTTGCAAGTTTGTTATTACGGGTAGTTCCTGCAAAGGATCGGACTAATGACGTATACAAGAAAAACTTTTGAATTCTCGATGTAGATGCTACATAGTTGGTTCTCATCCTTCAGAGACTACGAGTGTAATAGGAGCATCCGTCGACAAAAGGATCACCCTAAGATGATAATCTCATGGCTATTGAGAACGAATCAAATCAGATGGTTCCATTTCTCAATCTTTCGGACGTGCTCCTACGGAACCAAGGTCGAAAAGATTGAGAAAAATCAGTCATTCACAACCACTGATGAAGGATTCCTCAAAAAGTTAAGGATTAGTAATCCGTTTTAGAAATAGAAAGGATTCGATCTTATACATACGCGAGGAAAGTAATCAAAAAAGAAAGAAGATGAGTTCTTCTTTACTTTTATCACTTAGGAGCCGTGCGAGATGAAAGTCTCATGCACGGTTTTGAATGAGAGAAAGAAGTGAGGAATCCTCTTTTCGACTCTGACTCTCCCACTCCAGTCGTTGCTTTTCTTTCTGTTACTTCGAAAGTAGCTGCTTTAGCTTTAGCCACTCGAATTTTCGATATTCCTTTTTATTTCTTATCAAATGAATGGCATCTTCTTCTGGAAATCCTAGCTATTCTTAGCATGATATTCGGGAATCTCATTGCTATTACTCAAACAAGCATGAAACGTATGCTTGCATATTCGTCCATAGGTCAAATCGGATATGTAATTATTGGAATAATTGTTGGAGACTCAAATGGTGGATATGCGAGCATGATAACTTATATGCTGTTCTATATCGCCATGAATCTAGGAACTTTTGCTTGCATTATATTATTTGGTCTACGTACCGGAACTGATAACATTCGAGATTATGCAGGATTATACACAAAAGATCCTTTTTTGGCTCTCTCTTTAGCTCTATGTCTCTTATCCCTAGGAGGTCTTCCTCCACTAGCAGGTTTTTTTGGAAAACTCTATTTATTCTGGTGTGGATGGCAGGCAGGCCTATATTTCTTGGTTTCAATAGGACTCCTTACGAGCGTTCTTTCTATCTACTATTATCTAAAAATAATCAAGTTATTAATGACTGGACGAAACCAAGAAATAACCCCTCACATGCGAAATTATAGAATATCCCCTTTAAGATCAAACAATTCCATCGAATTGAGTATGATTGTATGTGTGATAGCATCTACTATACTAGGAATATCAATGAACCCGATTATTGCGATTA
+
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
@3119_45CNXP_3
GGCAATGCAAGGGAAGCCATCGATAAAATAGTGAACATTGTAAATATTTTTGGAATGGAGATAGCCATTCCACCCATTTCATCAAGATAAACAAGCCTAATTCTATCATAACTCGTTCCTGCCAAGAAAAAAAGTGCAGCGCCAATAAATCCATGAGAAATTATTTGTAAAATAGCTCCATTAAGTCCAGGATCCGTTATAGAACTAATACCTATAATTATAAAACCCATATGAGATACAGAAGAATAGGCTATTCTCTTTTTTAAATTACGTTGACCGAGAGATGTTAAAGCTGCATAAATTATTTGGATTGTACCGACTACCAACAACCAAGGAGAAAACATAGAATGAGCGTGGGGTAATAATTCCATATTGATTCGAACCAACCCATAGGCTCCCATTTTTAATAAGATTCCAGCGAGAAGCATACAGGTACTGTAATGTGCCTCACCGTGGGTGTCAGGTAACCAAGTATGTAAAGGTATAATCGGTAATTTGACGGCAAAAGCAATAAGAAATCCAATATAAAATAGTATTTCAAGTGTAACAGGATAGGATTTATTAGCTAAGAGTTCTAAATTTAATGTTGGTTCGTTCGAACCATATAAACTTATACCTAAAACTCCTATTAATAAAAAAATAGAACTTCCTGCCGTGTACAAAATAAATTTTGTAGCCGAATACAGACGTTTCTTTCCACCCCACATGGATAAAAGTAGATAAACGGGAATTAATTCTAATTCCCACATGATGAAAAAAAGTAGAAGATCCCGAGAAGAAAATAATCCTATTTGACCGCTGTACATTGCTAACATCAGGAAATGAAAAAATCGGGAATCCCGAGTAACTGGAAAAGCCGCTAAAGTGGCTAAAGTAGTAATAAATCCCGTCAGTAAAATAGTTCCTATAGAAAGTCCATCTATTCCCATTCTCCAGTAAAAATCAAAAAAATCGATCCATTTATAATCTTCGGACAGTTGAATTAATGGATCGTCCATTTTAAAATTATAACAAAAAGCGTAGGTCGTTAGAAGAAGTTCTAAGATGCAAATGCATATAGTATACCATTTATTGACTTTATTTCCCCTATGCGGGAGAAATAACATTAATGAACCAGCAGATATTGGAAAAACAACAATTATTGTTAACCAAGGAAAATCATTCGTGGTAAAGACAAGATACACCAGGTCCAAAGAACGCGTACTCAAAAAAAATATATAAATAAAAAATTTTAACTTTTTTGAGTACGAGTACTTGTCAATAAAAAAAATAAAATGTATTCCAAATTTATTCAAATGAGGTTTTCGGTAACGTATCAATAAGCTAGACCCATACTTCGAGTTGTTCGATCGTA
+
JKJPSSJSPSSMQLSKOLQSJKLMJMKSOSMHMQONMLSOJLOPNOJNSLKSHOSSKSKJOSKSSSSPLLKKSPLOMSMKSKPQOKQSSSQLQSSSKSROSSOSPRNPSSMOKJJSFHMOPMPRMLIGGSMSSKOSOMKSMSA???@HSMSSOLMSLMLNMOOSMSLOSPSPMSSSSSSOJOLSLSQSNSNSROSOSMQLMKMOSMSKKMSRSSOLQSSNPGPLKMGIGIGPLGFHEEHJLJJIDEBBEKHKNKOOSLM?56577=LKPOQSOKGFIFHDFGKSSMKSLNSOSOLLSIPJLKKLNSSSMNMQQJKSOSOSNNIJQSLPSMONJBILJSSOSSSSQSKQSOOLSNSQJMLOKQSQNLSSKKOPPSSQNSLMLMSOSJLIIGHGOSSS???>>JMSSSSNMOIFEGFSHOSSNSMSONPSSSRKOSOLLSSOIPSSMKMNMQKJSMMOMMKQKQMKSOOLOQPLPKSNIJQONSSJMKKIKSSSLKPHIJLIFJLHHQSQRSSIISLJJNSNSLKJJGGSSKJLKJJSIPJJJIIIMGIHISMLLJSSMIKONQSOOJNJOLJLKMJOOJSPSOJJNJNSKIKSHINJEBCCCFLKILPMJPHGJLGJHIGHQJHJGFFHGLPIK:331.CDEIHIIJKSKMSKJNISIJJQOJSJRMLMMSSOMSKKLIHHKGMILKLHKKQSSQRJEFGJGKIHMIMJNHKFJROMOLLKIMMMSIHLJPQLLOPMIIPJJJMKMMLISKSSD@A?BSSSNNHJIKKRPJMH8NIKNJNSNNSLSLLKLQMKROQMJLJSNKOJJJKOGKKKLJHIMRRLLNIHJEGIIHMIMPMNOSSLSOSLKMLQGJLKKLLSHMJJJKRROSLQIJEJMSKLSKLIJKOPHJJMILOMKHLKIJKMISNMSLJQLOONLSHNSILLKONG?@;87;;IHLDFLJSKHIKCCDPQMSSSNJHJMSLJQKJMONKKPKJJKNSLQLKOKJSKKLJJKLRSLMHI;<GP@899:SSLOMNNIIKOSJNNGFGHGIJHIKKNSMMNMSKOPQNNJOKPJINLMNJQLNKLMIIKSRKMLSLPSKSSGIIKHNJEGFC?CIMKOMNJJKLJOQMNMSNNSMFIHIKSKLMPKMKSKMLOSQSSLQJGGGRJKLNOLKLSKKMLKHKFINLIISHLGGIFHHHKHIFHGGGFGGIIGGGIGKIFFFHJGHHFGGEEFEDCDEESSMPHIJFFIJHJJSJJKM@GHFA@?@?SSSLJFEFK.----;9989CA@<<CCKMSSSKDGJOMISJJH77888IHPHJFCCMHQKFEDEEMHKBABCCJGFFGIHLJHNLOIKJIJINIJGIIHJEDDDEHGJIEDEDEEC
@3120_45CNXP_3
AATCGCAATAATCGGGTTCATTGATATTCCTAGTATAGTAGATGCTATCACACATACAATCATACTCAATTCGATGGAATTGTTTGATCTTGAAGGGGATATTCTATAATTTCGCATGTGAGGGGTTATTTCTTGGTTTCGTCCAGTCATTAATAACTTGATTATTTTTAGATAATAGTAGATAGAAAGAACGCTCGTAAGGAGTCCTATTGAAACCAAGAAATATAGGCCTGCCTGCCATCCACACCAGAATAAATAGAGTTTTCCAAAAAAACCTGCTAGTGGAGGAAGACCTCCTAGGGATAAGAGACATAGAGCTAAAGAGAGAGCCAAAAAAAGGATCTTTTGTGTATAATCCTGCATAATCTCGAATGTTATCAGTCCCGGTACGTAGACCAAATAATATAATGCAAGCAAAAGTTCCTAGATTCATGGCGATATAGAACAGCATATAAGTTATCATGCTCGCATATCCATAGAATTATACAACAATTATTCCAATAATTACATATCCGATTTGACCTATAGAAGTATGCAAGCATACGTTTCATGCTTGTTTGAGTAATAGCAATGAGATTCCCGAATATCATGCTAAGAATAGCTAGGATTTCCAGAAGAAGATGCCATTCATTTGATAAGAAATAAAAAGGAATATAGAAAATTCGAGTGGCTAAAGCTAAAGCAGCTACTTTCGAAGTAACAGAAAGAAAAGCAACAACTAGAGTGGGAGATCCTTCGTATACGTCAGAGTCCGTTTTAAATATAGAAAAGGGGCTAGGGAAAGCTTGAACCCAATTCCTACAGTGATGAATATAAGCGCAATTGAAATTCCTGGGGAGTTATACATTTGTGTATTGATAAGACCATTCACTATTTCTTGAAGCTCAATCTCTTCCCCGGATGAACCATATAGCAAGAGAAACCATAAACCAGAATAGAAGAGCTTGCCCACCATAAGTAATACTTCATAGTAGCCTCATTAGATTTCGTATATCTTTCTTGGTATATCCAGATAATAGGTAGGAACATAAACTGAAACATTCTAGAGCTACAAAGATAGTTATTAAATCGTTAGCACCACATAAAAACATTCCTCCTAGAGTAGCTGTTAATATGAATAACAGAAACTCTGTTATAGCCATTTCTGTACATTCAATGTACTCTACAGATAAGGAATGCCGAGAGTTGAACATAGTAAAATAAGAAATTGAAAGATTTCGTTGAAATTGTTCGTTTGGAAATTTCCTGAAAAGCTAATCATAGGTTCTTCTCTCCATCGGAACAATAGGGCCGTTATGCTGATTACGAAACTTGTTGAAGAGATGAAATATAACCAAGGTATATCTTTTTGATCAGAGGTTAAATCGATCATCAGAAGAAGAATTAGGCCAAAAAGCTAGCATA
+
EFH@?>==ACLQ:7878?GFHIIHJIIJHGJJHJDG=====?DFEKNONINIKLILHFEJ000002BAAEGHRMHHLGKHSKIKHB@A<=1-,--.?;=:9:<11111:9;;LJSMLJNLSSMIJNJHROSMOM@@@@A:8832((-+*+++>JJKHLDBBBCGMGKE@CFCCCCSCBA@?@?<8<<=9:EC:9:0///02.))&&%%%%+22>C@JFNOMJSSOPHLGSLSMJHGSMKMMGFBBDFGOKIMJJSKJIIIJFFHSKM?<JJSSSSIMJGKHGJHRLMNLSMHPOSCDDEFFHFKF?>=>FGFSHAAADEFHCEB@CDCCCB==@53ECBA??666<<4>::998@A86777BBADECB><=?@EIJIF999958777>>HFIE?????BKO=====EIJFISSHGFFDSA?=::;8:;?@ADDECE9888:BAABBCEGEKMHGGGFFCB;;;;=B8//////..&&%%$%%%%$#$$%&&'')&&'$$%%&7;<>?>:5DDFFCCC=1(*GDF50)'&'%%%%%(((.4556B@AB@===???C83321244<===<<<=CG?@@@AFDC<<ECFSJGIIKJHGEEFEDDDCBCCCCBD;;3/++++HHEDBFIEEEFJLII@@CA@:7::4B>DFHJFSPIGE33333BONHJHHIMIPHHOMSOLFGERKJJNHFEFD>:;DEELIEABHIMLHIKOKISSKO---------?BCDHDDCAEA5555=744400000212.-,)'&'*)&%%%%''?<SGKKJD===:CF@?A6))-.GGJLJNKIOKJGPQKPI>>??@FDECBCEDMSSOSKSSIFGH?@AJIHSPMJPJ<;;;;A;::CCAACFA>>>H?>??MNJSMKI0AA?ADFSK@@@@@SJF/,,-7.8=<@CDCC<<774343238:::;HMHSIPKFGE?????78111//.0,-//(/0**)&&&()&&+''&'..44457775210/+++..,,/46782110.00/1@>>@A<<55@CEDFEKHMHIGKKINJJJKSKIMLNKMIOIIHJGIKILJOJKOLSMIQPMSMPSLSICFEEGRA@@?@@@0//0CGKJOHGLHHSNNJIKKKIILJKLISRNKILJJLSLJKSLQPJIHHFCCDCEGEFFA3HHGIILMR98888EEDEAA@A44444550/0.-+'%$$$&&'(*178:------.-6668;98:<@ACIMLGJ=::::>GHJHG?1....:;>>?DD;86899::OJLIHFDFGJHECCCCFFGAA<8133:75555>2222244579997;;;<..../=889:BA>86666=@CHGGGGKOKMINIJSJKJJFHHFEA>:9FF:667FJSJGLJHGFHBABBBFH====>DFKGGHEEDEDEHFKLLSNGEBCBCCD
@3121_45CNXP_3
GGCAATGCAAGGGAAGCCATCGATAAAATAGTGAACATTGTAAATATTTTTGGAATGGAGATAGCCATTCCACCCATTTCATCAAGATAAACAAGCCTAATTCTATCATAACTCGTTCCTGCCAAGAAAAAAAGTGCAGCGCCAATAAATCCATGAGAAATTATTTGTAAAATAGCTCCATTAAGTCCAGGATCCGTTATAGAACTAATACCTATAATTATAAAACCCATATGAGATACAGAAGAATAGGCTATTCTCTTTTTTAAATTACGTTGACCGAGAGATGTTAAAGCTGCATAAATTATTTGGATTGTACCGACTACCAACAACCAAGGAGAAAACATAGAATGAGCGTGGGGTAATAATTCCATATTGATTCGAACCAACCCATAGGCTCCCATTTTTAATAGATTCCAGCGAGAAGCATACAGGTACTGTAATGTGCCTCACCGTGGGTGTCAGGTAACCAAGTATGTAAAGGTATAATCGGTAATTTGACGGCAAAAGCAATAAGAAATCCAATATAAAATAGTATTTCAAGTGTAACAGGATAGGATTTATTAGCTAAGAGTTCTAAATTTAATGTTGGTTCGTTCGAACCATATAAACTTATACCTAAAACTCCTATTAATAAAAAAATAGAACTTCCTGCCGTGTACAAAATAAATTTTGTAGCCGAATACAGACGTTTCTTTCCACCCCACATGGATAAAAGTAGATAAACGGGAATTAATTCTAATTCCCACATGATGAAAAAAAGTAGAAGATCCCGAGAAGAAAATAATCCTATTTGACCGCTGTACATTGCTAACATCAGGAAATGAAAAAATCGGGAATCCCGAGTAACTGGAAAAGCCGCTAAAGTGGCTAAAGTAGTAATAAATCCCGTCAGTAAAATAGTTCCTATAGAAAGTCCATCTATTCCCATTCTCCAGTAAAAATCAAAAAAATCGATCCATTTATAATCTTCGGACAGTTGAATTAATGGATCGTCCATTTTAAAATTATAACAAAAAGCGTAGGTCGTTAGAAGAAGTTCTAAGATGCAAATGCATATAGTATACCATTTATTGACTTTATTTCCCCTATGCGGGAGAAATAACATTAATGAACCAGCAGATATTGGAAAAACAACAATTATTGTTAACCAAGGAAAATCATTCGTGGTAAAGACAAGATACACCAGGTCCAAAGAACGCGTACTCAAAAAAAATATATAAATAAAAAATTTTTAACTTTTTTGAGTACGAGTACTTGTCAATAAAAAAAATAAAATGTATTCCCAAATTTATTCAAATGAGGTTTTCGGTAACGTATCAATAAGCTAGACCCATACTTCGAGA
+
LONLHSKLSLLMKNPKMSSSOSPKSSLSSSKNJMNSKSSLLMHPOMJNNSPPHQSSJKSSSSOQSSSMNMSKSSQROHGMJSGNSSSSMSLKSOSSSJLJSMNOLMKRPSJKSMFKIILLLSQOJLJORPISMPOMHSKSQSLLLSSPPSSOJISSSMSONSKSPSRSNSSNRSPPLKH?@BA9344JMSNKMSSKMSLLKQKSMRSKSPSKLRMRKMSOSPMONSEFDDFNMKOMLQJKLNSMJRPPKNNHQSSNSFDA;?>KMSLPSSSSLSLSMSDFIIJGMMMPOJSPOSLLNKMNMKIF=<=<=ISSKJISKIGJGOSMKINOMJJHEH9BDFLSLILJ>301CCHHGGHIFFEGGLOPSRDBBABKMPPSNSIFGGGGHIIHHGFFKIKIIPKFFESKK?>>1(++65974013666@CCCBCCCDDHHQMGKGLJHFF=<<<<@@AFEDEEGHLIKLMKMILKJRIGHIGGEHJN<<<<<>>>>=>AA:89:9@?@BGKHIAAA=;::;=;+RKSLLLHJJOLLIJIIIHFGGGHGQJNIJOHNLGNNJKGLPOSJNJHCHDSPSHNSJOOSNPMSSKOSQKLLIILLKNIIIMQHKOJSHIHKJPKNJPLIMKORKMPKNPPSSKLMJNSPKJLJIHIKHHOJRGGIJGJMHFINNKHNMLSPNLKIIINIMPPSJHJKGHILKISKBFLSKKIHGIHGIKJGKOLKSHPLLNKSSLIHKLHJLGGGGIFFFHIJLGGJMKLSJSIFOLIJJEBBBCEGLIHJADCABEIHKSHJOJHEFEDDHFDFCBCBCCCBBBEHIJIHFHGFEFFFFGLBEHOLSSSNJJSLMSOKMKHMKIKJKJJJJMLHJJHIIHMQKRJJOMLQSGKMNKOMJLMNKIKJKNJLLIIKHKJLJJEJIKNSIKKNMKJOSLNKPSSSPJSLPSMLMSPSJIKKILMHCHHOOSSSLHSNKIJISMSLOLJOKMHFGOJLROSJSLNJNSSORSLMEFDDCBDKMKHMOSLSQMMJIKSSPNQONMSSSIINLFFJKFFIPKPQIOSPSSNSLJKIHMIJLS>>>>>ABA@=;9359:CFHKNKIJSJLLSNKQKPKNLROOSQKLNPRSKJSQGNIICABBCNJSMILNIHHSSOLSQPJIIHJMPQNOLOMPLNQHMJSOOKLIIMIIQGLJNSOSSRSKJIJSNMIPOLSHLJHKKGED;;;;<@<<<;<BNSSJRILLNGGJIGHHFKHKD?=IIHCEGHSNSCBAABFEFECDABCBC7444----119BCBENKNMOHICBA/((HJIIFH6225>1DFGGHHQSJHDDCEHHHGDGIFJGFEHHGECCCDEFFGHHEEEHD
@3122_45CNXP_3
TACGATCGAACAACTCGAAGTATGGGTCTAGCTTATTGATACGTTACCGAAAACCTCATTTGAATAAATTTGGAATACATTTTATTTTTTTTTATTGACAAGTACTCGTACTCAAAAAAGTTAAAAATTTTTTATTTATATATTTTTTTTGAGTACGCGTTTCTTGGACCTGGTGTATCTTGTCTTTACCACGAATGATTTTCCTTGGTTAACAATAATTGTTGTTTTTCCAATATCTGCTGGTTCATTAATGTTATTTCTCCCGCATAGGGGAAATAAAGTCAATAAATGGTATACTATATGCATTTGCATCTTAGAACTTCTTCTAACGACCTACGCTTTTTGTTATAATTTTAAAATGGACGATCCATTAATTCAACTGTCCGAAGATTATAAATGGATCGATTTTTTTGATTTTTACTGGAGAATGGGAATAGATGGACTTTCTATAGGAACTATTTTACTGACGGGATTTATTACTACTTTAGCCACTTTAGCGGCTTTTCCAGTTACTCGGGATTCCCGATTTTTTCATTTCCTGATGTTAGCAATGTACAGCGGTCAAATAGGATTATTTTCCTCTCGGGATCTTCTACTTTTTTTCATCATGTGGGAATTAGAATTAATTCCCGTTTATCTACTTTTATCCATGTGGGGTGGAAAGAAACGTCTGTATTCGGCTACAAAATTTATTTTGTACACGGCAGGAAGTTCTATTTTTTTATTAATAGGAGTTTTAGGTATAAGTTTATATGGTTCGAACGAACCAACATTAAATTTAGAACTCTTAGCTAATAAATCCTATCCTGTTACACTTGAAATACTATTTTATATTGGATTTCTTATTGCTTTTGCCGTCAAATTACCGATTATACCTTTACATACTTGGTTACCTGACACCCACGGTGAGGCACATTACAGTACCTGTATGCTTCTCGCTGGAATCTTATTAAAAATGGGAGCCTATGGGTTGGTTCGAATCAATATGGAATTATTACCCCACGCTCATTCTATGTTTTCTCCTTGGTTGTTGGTAGTCGGTACAATCCAAATAATTTATGCAGCTTTAACATCTCTCGGTCAACGTAATTTAAAAAAGAGAATAGCCTATTCTTCTGTATCTCATATGGGTTTTATAATTATAGGTATTAGTTCTATAACGGATCCTGGACTTAATGGAGCTATTTTACAAATAATTTCTCATGGATTTATTGGCGCTGCACTTTTTTTCTTGGCAGGAACGAGTTATGATAGAATTAGGCTTGTTTATCTTGATGAAATGGGTGGAATGGCTATCTCCATTCCAAAAATATTTACAATGTTCACTATTTTATCGATGGCTTCCCTTGCATTGCCA
+
MJIFNSLIMRSHGFGFLKLLNMKPMOSLMSHGD?@KGILJSJGIG567////0BHD:::DMILMPLKKSKPILJHLIPLJHKSSBB?>DSSSRLCBBCDJG9GEFFDEGIIJJEEJLSSISJKFMSSSJEFSSPSONJPMPJMI@DLSSSMRLLSKGGBB>,(,1((67HSJHNOLSKMSSOROOSOOOSSLKOJKKPJFRSSNGJ@@SNMMKLINQJKIJMMJDABCAAPHGLKIGKG0.../GDEEEEKRKSSSNNMLQMKIKOOJFRMNHOPSGADEA:::;E@@?=8889ONNIJILSRPSOMJKJSSJKSFEIJMLPJKPNKLKSILLRPNMPOORSSSQSQJLPIJHHJGKMOLIMLIEEEFLISSNOKSIHMJKKJIGGHHHKSJKJMNMSKSSNKLLNFSQSSSSINGJSSNMGIJKSRPNKKMINSMLOKSMJILJOLRRHPOKJKPQLPLNSSIIKIHBBBBHSSLQNGFILHMOMJLHPIKHSLOILHLHIHSSMNKKINGJJGDFGGIKIMQFIKEFSOSMHHMPMSLMQSMSNLLLLKSIOKIJJKJHLJKHJNGHFGIOLJRNSMIFCEA?=:9:999888==@>CDD=8777FENPIKSOSSPNOJLKLROSPCSOLRPKSHGFFBDHSNMPMSSNNJNNMRKLSNQSGLLSNRKLSIIJLLLSMIMMOHHIKLKLKMSNSJNMMMINNODGGFJIJMHIGHFLMOFHDC>((((((()FEI1.==>CCDCDJIMJLPQKGAEF866532334<@A>>><543568CEHDFFHIJISJSOJRSNSOSNOOOSSMSSQNHIIJGKSONRKPNSMSKKSKLNPSHSEOOPSOKSKHFNMSLSSJSSSSSLPLSLNMSNPOISMNMKNLPMLQJLOSSNSNLNLKSOSNSKMSLSSKQOPOSSPPQHLKSJOLJHIISSMKPKSPJJJPJSLSQLONMSNNLLSMJMNSOIQSSHKSJNSSLSSSLSPKOLRRKKQIQJSSLSQNPMSFCLPSSRPLKLSNJLKMKSNMPSKSPRSSSSSQSSKOSFDDEDSNMQMONLRHSLHMSQSSOLSSSKSPSROLRKMQLSLPJSSQJSNSSSSMSSHSSNJLHSMNOSHIOIRKSKLSOPKSMMGEEGEHSOOQRJQKKNOLKOKONILSSNPSSLSOKLLSSMSSQSOSLOOOKSKMLSSGONOOKSSSSKSLMSSPINOSMOKNKNKMLNSNSQKNSJQSNPIKNJMSSMLONSMLRSKLSOSLNLPQPNSSLQSMJNPOSSSKSKLKLDEHFFI>988DQPRSSOLQPJHSSPHHFHG??H56>===>;-//000223:EJEGHMOIIGFAI;:::;FEFGECA;CDFOMKKSPJ
@3123_45CNXP_3
CGTACGTATTTTTGGCCTAATTCTTCTTCTACAACACATCTAGAGCTTTGCAACAATGGAGGCGAGTGCGAATGAACCCGATTATTGCGATTA
+
OOMMMLNJIKLSSKNJJSQSKQONSOSPOSNSSSSSOPOONRJMSLPSOOJLQSSMLMLQSSIGFGGFF==<<<CCCCNGEFEFNKJQSKKOS
@3124_45CNXP_3
ATGCTAGCAACAACTCGAAGTATGGGCTTCCCTTGCATTGCCCTACGATCGAACAACTCGAAGTATGGGCTTCCCTTGCATTTGCG
+
HIHGGGGFGGIGIHHHGGHHIIIGGEGFFFHLKNLHKNIGHHGFEDEEHGGFGFFHGGFEEGHIHGFFIFGIFGD<;33633+'(%
@3125_45CNXP_3
GGCAATGCAAGGGAAGCCATCGATAAAATAGTGAACATTGTAAATATTTTTGGAATGGAGATAGCCATTCCACCCATTTCATCAAGATAAACAAGCCTAATTCTATCATAACTCGTTCCTGCCAAGAAAAAAAGTGCAGCGCCAATAAATCCATGAGAAATTAGGCTTGTTTATCTTGATGAAATGGGTGGAATGGCTATCTCCATTCCAAAAATATTTACAATGTTCACTATTTTATCGATGGCTTCCCTTGCATTGCCA
+
ONLJMLGSSMRONSOOKLLKLLISJOSQSLKMIQPKNQPOSKJLJLKSLMSPILSSMSNLOKKQSLMINNKHHJSJJJMHJQIMLLSNMMSMSLKJKKKISMPOKKOSSSRSNLGNSQOMPOLKEDD>=:8KSOHIIILILLKHHIGSMNLJJIKJNJJMLSKIKKSNPSMPQLMKJBABBBKHEEFBEIBA?7211115554549CDC@?>?CA?==;68;<<=54444>=?==BADA@@@@ABA@<<=9>962++++,=
@3126_45CNXP_3
CGTACGTATTTTTGGCCTAATTCTTCTTCTGCTGCTGCTTTTTCAAAAAGATTCAAACTTTTGTCTCTTGCTTTCTTAGGTCTCGCCTTCTAATTGCAATGAACCCGATTATTGCGATTA
+
KJJIGKIHOOSSSJJGIIJQSSNLSSQSONNSROSSNLOMRSOLGJKMPSJJILKSOMSPSSQOQRNGH@AMSSSRSLPLSLLJIHJPLRSOQNSOQHJIJJKJMHIHHMKLNNOQLSQH
@3127_45CNXP_3
CGTACGTATTTTTGGCCTAATTCTCTGTCCATGTGAAGTCATGCACAGTTGCCATTTTCGCCACATCTCTCAGAGTAATGAACCCGATTATTGCGATTA
+
FEEDC@A?<<ABHDDFEDFFFF@@10000A?CHHFEECBCCCCCEEDCBBCEEFFHQSOFDBCDDFFFGGGHEFDCCDDDCCCBBA@ACDGHFFDDCDD
@3128_45CNXP_3
ATGCTAGCAACAACTCGAAGTATGGGTTTTATAATTATAGGTATTAGTTCTATAACGGATCCTGAATTAATGGAGCTATTTTACAAATAATTTCTCATGGATTTATTGGCGCTGCACTTTTTTTCTTGGCAGGAACGAGTTATGATAGAATTAGGCTTGTTTATCTTGATGAAATGGGTGGAATGGCTATCTCCATTCCACCCATTTCATGCAAGATAAACAAGCCTAATTCTATCATAACTCGTTCCTGCCAAGACTGGCCGATAAATCCATGAGAATTTATTTGTAAAATAGCTCCATTAAGTCCAGGATCCGTTATAGAGAAACTAATATTATAATTCATACTTCGAGTTGTTGCTAGCATA
+
MLKJG?5549921111666675400/026;65666666FGKJFJG?<;:++++8===:888:;****+248<@AA@D=:9::;@=>??SMPNNNPFDDDHLNJOQSMHISLOSPLLJQHFSPSNSISDEIGGHHIOHGIINSSSMSG>>>FFGIKIMSOOSQQKEEC>>?DFEB>?@@@<77944A::99(((((033359941022,**&&&'(*(,,-.14.,+++67==<:::;=?<;;5221..////,,*(&&&&)+**)))0.1622,+++++,..++++-,++'((''(''&&(&%%%&)))*,//.-./14'&&%'*1,,577-'''')222)((().2//1056567889898650
@3129_45CNXP_3
CGTTCGTAAACAACTCGAAGTATGGGTCTAGCTTATTGATACGTTACCGAAAACCTCATTTGAATAAATTTGGAATACATTTTATTTTTTTTATTGACAAGTACTCGTACTCAAAAAAGTTAAAAATTTTTTATTTATATATTTTTTTCGTACGCGTTCTTTGGACCTGGTGTATCTTGTCTTTACCACGAATGATTTTCCTTGGTTAACAATAATTGTTGTTTTTCCAATATCTGCTGGTTCATTAATGTTATTTCTCCCGCATAGGGGAAATAAAGTCAATAAATGGTATACTATATGCATTTGCATCTTAGAACTTCTTCTAACGACCTACGCTTTTGTTATAATTTTTAAAATGGACGATCCATTAATTCAACTGTCCGAAGATTATAAATGGATCGATTTTTTTGATTTTTACTGGAGAATGGGAATAGATGGACTTTCTATAGGAACTATTTTACTGACGGGATTTATTACTACTTTAGCCACTTTAGCGGCTTTTCCAGTCTTTGGGATTCCCGATTTTTTCATTTCCTGATGTTAGCAATGTACAGCGGTCAAATAGGATTATTTTCTTCTCGGGATCTTCTACTTTTTTTCATCATGTGGGAATTAGAATTAATTCCCGTTTATCTATTTTTATCCATGTGGGGTGGAAAGAAACGTCTGTATTCGGCTACAAAATTTATTTTGTACACGGCAGGAAGTTCTATTTTTTTATTAATAGGATTAGGTATAAGTTTATATGACTTAACAAACCAATTTAAGTTTAAAGTTCTAGCTAATAAATCCTATCCTGTTACACTTGAAATACTATTTTATATTGGATTTCTTCTGCTTTTGCCGTCAAATTACCGATTATACCTTTACATACTTGGTTACCTGACACCCACGGTGAGGCACATTACAGTACCTGTATGCTTCTCGCTGGAATCTTATTAAAAATGGGAGCCTATATGGGTTGGTTAAAATGAATATAAATCTACAGCTAGTTGTTATTATTTTATTTCCTCGGTTGTTGGTAGTCGGTACAATCCAAATAATTTATGCAGCTTTAACATCTCTCGGTCAACGTAATTTAAAAAAGAGAATAGCCTATTCTTCTGTATCTCATATGGGTTTTATAATTATAGGTATTAGTTCTATAACGGATCCTGGACTTAATGGAGCTATTTTACAAATAATTTCTCATGGATTTATTGGCGCTGCACTTTTTTTCTTGGCAGGAACGAGTTATGATAGAATTAGGCTTGTTTATCTTGATGAAATGGGTGGAATGGCTATCTCCATTCCAAAAATATTTACAATGTTCACTATTTTATCGATGGCTTCCCTTGCATTGCCA
+
())((())7782222))))):89---+////0@?>>EBDHPLEFFBBA=====DHSBABCEBCEDDGHSIHEEFEKKSKSHSHDDQHLSSIJD??@??EEFHKFEFEEGJHHEFIHSSLDG99IJOSEJESSMPSIKSNJNLAB7EGF*'''(-,,,,01:;0@DHMSKLHNLKSILMKJINLSKSKHMEFAC@@@43==<<@<=ELJKSLSKIKNHNMIKIIPLEEF8887642)))>>BSKSJSKSPRJIHIPSKLIOOOHQKGJHIELNGFDB>==?AAPKMPGJHHGNMJPKKKLMILISSLSNSMJG=1111/-*''(()662220045122/-<590))+,;;;<<///0?@@AB<;;;=SMOKIPOSHMIKKLMSMJLLLOSSSLOOO;::::/.--.4ACJBC<8?DC91001;IJHGGKIKRNHSHSKSLMGKMGNSKIJKHISKKSMSOKSMIIGEEDDFQSQSMNSJKHCJFEJKJIJLSJEJIEEEEKMSK:1*&$$$'%&()?@???77777B@J@??>AISSEFEFIKJGJJHJLLJGKIKFKMJKKNKIFJIFLILKSSISKHHIIHRIJHJKILJQCHESSSSHCF855555<;<KJSAB@C?@@AAE?AA:<<;9;755''++::@DLFGNSJLSKKMLIKMNPSONMSMMMILLNKPJHSLIGJFHPIJKOHSNMSIMIKLIC6:?=>?DF?>>??OLIJFDC@.--**+**)((*,-344456;:99940**))*+)*++&%%%%&&&&&(((**)*-,+,,-;?DKKLMIQSKMKPOSJRLHHGKNJGSKKIPMLKHSMLAMNKPDCCCCFFDE00//044416<FEGHOHHQKSMOSKNJSHSMLMLDGGI111104MGIPKOSSJGPJSHHHHJJKSKSLISSSLLSINKSLHSSLSOSLLHRD===<8112553))....9A@?>>AB?==75+)''&%&))**&&&&&$$$%%-)(('))((%%%'(()*)**))*((*,/,+,.&)+'')**9>>>?EJLSMLKSMQJRGFGHGGSKLJOMJOSSIFKKSMKRKSOMNLOHIJSMJSLLSOLSSMECIFSOSPSNOOLPKHGHKJPPSRSPKIJLJMHJJLJSSSSNNSSLMHKOMNSSSSKSSOPLMLHIMHIJSSKSLSOSSKPROSSOKLOMOPSOMHFPLHKGIGKIPMJKJSNJKNKSPSLMKKSSLSILKSQNOSSSFGHDELJHKSPSFFHEIOLOLKB0////<ACFGHGEKHHJIIIKRJNHJSSMSLSJOGHGJSHJLIJSOIFHNPSKGMLNSSIJNJJSLLKQNGHHHHKOLJLO99999FEGLHGFEGGGHGG?<:7
@3130_45CNXP_3
TACGATCGAACAACTCGAAGTATGGGTCTAGCTTATTGATACGTTACCGAAAACCTCATTTGAATAAATTTGGAATACATTTTATTTTTTTTATTGACAAGTACTCGTACTCAAAAAAGTTAAAAATTTTTTATTTATATCTTTTTTGAGTACGCGTTTGTTTTGGACCTGGTGTATCTTGTCTTTACCACGAATGATTTTCCTTGGTTAACAATAATTGTTGTTCCAATATCTGCTGGTTCATTAATGTTATTTCTCCCGCATAGGGGAAATAAAGTCAATAAATGGTATACTATATGCATTTGCATCTTAGAACTTCTTCTAACGACCTACGCTTTTTGTTATAATTTTAAAATGGACGATCCATTAATTCAACTGTCCGAAGATTATCAAATGGATCGATTTTTTTGATTTTTACTGGAGAATGGGAATAGATGGACTTTCTATAGGAACTATTTTACTGACGGGATTTACTACTACTTTAGCCACTTTAGCGGCTTTTCCAGTTGTTCGGATCCCAATTTTCATTTCCTGATGTTAGCAATGTACAGCGGTCAAATAGGATCATTTTCTTCTCGGGATCTTCTACTTTTTTTCGTCGTGGGAATTAGAATTAATTCCCCGTTTATCTACTTTTATCCATGTGGGGTGGAAAGAAACGTCTGTATTCGGCTACAAAATTTATTTTGTACACGGCAGGAAGTTCTATTTTTTTATTAATAGGAGTTTTAGGTATAAGTTTATATGGTTCGAACGAACCAACATTAAATTTAGAACTCTTAGCTAATAAATCCTATCCTGTTACACTTGAAATACTATTTTATATTGGATTTCTTATTGCTTTGCCGTCAAATTACCGATTATACCTTTACATACTTGGTTACCTGACACCCACGGTGAGGCACATTACAGTACCTGTATGCTTCTCGCTGGAATCTTATTAAAAATGGGAGCCTATGGGTTGGTTCGAATCAATATGGAATTATTACCCACGCTCATTCTATGTTTTCTCCTTGGTTGTTGGTAGTCGGTACAATCCAAATAATTTATGCAGCTTCAACATCTCCCGGTCAACGTAATTTAAAAAAGAGAATAGCCTATTCTTCTGTATCTCATATGGGTTTTATAATTATAGGTATTAGTTCTATAACGGATCCTGGACTTAATGGAGCTATTTTACAAATAATTTCTCATGGATTTATTGGCGCTGCACTTTTTTTCTTGGCAGGAACGAGTTATGATAGAATTAGGCTTGTTTATCTTGATGAAATGGGTGGAATGGCTATCTCCATTCCAAAAATATAATGTTCACTATTTTATCGATGGCTTCCCTTGCATTGCCA
+
CDDEFEC9999/////....06///022333-))))<89DCBAAA9;><=?@ILQJA@>@@;EHPHSOPPLKHJNSSSOHSLSJIDFFJJIMDEI;;D???>4*)))))*00/02>JSHFFDEJOJKHMSSSJ=AC3/)('&&&'+/'''''(+,'((*)***-/7AHKSLPSNNKIDI>;::<<C?BLNJOFBGECD74D;::F>>CSLQJNHKMKOIHEIB89('47<=B?>=;<777@>?AKOIKKNOHGOOGGCE955EE31111KOKSFIEFCCBBEGHLKKHSJRSJJEDCEEJ=<<<2?@@ABB989@>>>;:;<=GHJJSPMSKSKPKNIGEDKMILFGG<9<54559=>><....1BAB89998;;<<=?=<=AABHGHAA0/0/-1;;<<>=>>DGGLK>;<:>HF=87*)*7EGFFOFINFFAABDHKHNSF9:777;>BCSOSKJNLPILILJDEHEHSPI:9999JIHJIACKGGGFNE211../00>;01.-,+%$$$%&'*())+**+.13445?BFG@CA;89.-.CHHISGEGNGGJPJJFEHBCDFDOSLSSSSQSFB?>?CCE@KIDDCDCECDSKKF7765666HISSJKGLMJJOSLS==F@36653>>>??CKLGCIDKCBCCBDEFMJD?BD?EGEC7610//.//4:<@BJSKLGJQNJ@44445<<<<=61/..//0>AB???@BHLSG?>;7.---.../>@?><?CEHSLF@===22101:;?:1///43444HNLJLLEBCCFRNEEFEFIKA;::;?ABGOLGIROHJFIG??E44FHSMPIJRJPOSMMMNGEJILHHHICHH?>8,,,,++**'+6;<BCIGHRMNNMISSOSKFLFM957HN.----8CJLNMSSLSISSOHINHJOEFDFGMSSSSMJJLSJSSLSDEC?:955?<<=<3333444222333===<>?GIEFIIRFIFHSFGLGHCGDCDNIKHJKLSMLLSJLJQIH+IHHJKJHJEFGHEKPOLQSJMISLMKSSSSLSIJMLHIHOJIOJHSHHJHHKCJEEFHGKFEGFC<::;<?85000/1@AEGFFSILILKCAA@LEFCIHHJKIRKOSRPSMMMHISEC87778:<?@BSRKSLOEDEIEIGFISOSSMQSSOSSSKNMOKOSNSLSLMSLLMSKMSMQKRKNPNNMSSSSEMQSOKSMMNSMSLLNINSSNJSPLSMSLSLOSPRSOLPSHLIKKKONSSQSKIMQSJOGBA>JJLSSKLNSKMOMSSRPIKSFSIHKJJHJHFDFEDFHFKM2222/0@63+**'))))))),DJDEFIHQOSKLSIOHMLSPIOSKLJIJKFSJA@;6
@3131_45CNXP_3
AATCGCAATAATCGGGTTCATTGATATTCCTAGTATAGTAGATGCTATCACACATACAATCATACTCAATTCGATGGAATTGTTTGATCTTAAAGGGGATATTCTATAATTTCGCATGTGAGGGGTTATTTCTTGGTTTCGTCCAGTCATTAATAACTTGATTATTTTTAGATAATAGTAGAGATAGAAAGAACGCTCGTAAGATTTATATTGAAACCAAGAAATATAGGCCTGCCTGCCATCCACACCAGAATAAATAGAGTTTTCCAAAAAAACCTGCTAGTGGAGGAAGACCTCCTAGGGATAAGAGACATAGAGCTAAAGAGAGAGCCAAAAAAGGATCTTTTGTGTATAATCCTGCATAATCTCGAATGTTATCAGTTCCGGTACGTAGACCAAATAATATAATGCAAGCAAAAGTTCCTAGATTCATGGCGATATAGAACAGCATATAAGTTATCATGCTCGCATATCCACCATTTGAGTCTCCAACAATTATTCCAATAATTACATATCCGATTTGACCTATGGACGAATATGCAAGCATACGTTTCATGCTTGTTTGAGTAATAGCAATGAGATTCCCGAATATCATGCTAAGAATAGCTAGGATTTCCAGAAGAAGATGCCATTCATTTGATAAGAAATAAAAAGGAATATCGAAAATTCGAGTGGCTAAAGCTAAAGCAGCTACTTTCGAAGTAACAGAAGGAAGAGAACGACT
+
SMSRSSLSSLSLSNKJSKSIKOKLLMSOOMQKJHKSKSISPSJPMOJKKLIKJKIQSLNOJQLMIHGGJIMNRJHJEKJSOFJLJKRSDI>666CCNLQJDIKKLSRNJMRSLSJMSSSLKJNJLLQLKQOMH>0000322229>>>EGGJRSPLMPGNSNSSSSKSMGDFGFHFD00000...07:;=EFJSONJDHDE;4-))))(()++45AJSNSLSPPSSNSQSSIOLOOSKKSRSLNJNSSJLKJMILKSSSLMOHH;6IOI>?SMESSKOSJSFH99954469:@JHJOLQOMISKSRHRLQLOSSJECBBDKMLHNONSHGHGFCDSJSMSSOSLSOSSLIJQNOSLKSPPQPLSOKSSSSOQSKOSSNSKLIOSMNKKKOHKJRJGLLKKMPNJLNMKRMJMILJLMSSSSLSLRINSSKSOQJLQIGJGHI?>>>>LMISMKLNNPSJLMKPPMKLKSLKISINPSSKRNSLQMSSKSNJGKNGEHHFFEGFJIJLLMJNJOKOSQSOSLMKSJSSRPMGIIGFISLIJKQJNMSPPKKMHNSLJJLIJKKLSKQKKHMSLJMGIIOJKLSSJFEKGGHLJQ<<<;;;:532110/1123=GGGK@MHGJGJPMMRKLISRKQSRPLNKLSOMJLNMHABECABBHHJINGGJIPMOSNLKNSLLLSMSKHJJMIOSMQJHIGFFHLPNLISKFGK631/('&%$$$$$%%'(*
@3132_45CNXP_3
CGTACGTAAACAACTCGAAGTATGGGTCTAGCTTATTGATACGTTACCGAAAACCTCATTTGAATAAATTTGGAATACATTTTATTTTTTTTATTGACAAGTACTCGTACTCAAAAAAGTTAAAAATTTTTTATTTATATATTTTTTTTGAGTACGCGTTCTTTGGACCTGGTGTATCTTGTCTTTACCACGAATGATTTTCCTTGGTTAACAATAATTGTTGTTTTTCCAATATCTGCTGGTTCATTAATGTTATTTCTCCCGCATAGGGGAAATAAAGTCAATAAATGGTATACTATATGCATTTGCATCTTAGAACTTCTTCTAACGACCTACGCTTTTTGTTATAATTTTAAAATGGACGATCCATACAATTCAACTGTCCGAAGATTATAAATGGATCGATTTTTTTGATTTTTACTGGAGAATGGGAATAGATGGACTTACTATAGGAACTATTTTACTGACGGGATTTATTACTACTTTAGCCACTTTAGCGGCTTTTCCAGTTACTCGGGATTCCCGATTTTTTCATTTCCTGATGTTAGCAATGTACAGCGGTCAAATAGGATTATTTTCTTCTCGGGATCTTCTATTTTTTTTCATCATGTGGGAATTAGAATTAATTCCCGTTTATCTACTTTTATCCATGTGGGGTGGAAAGAAACGTCTGTATTCGGCTACAAAATTTATTTTGTACACGGCAGGAAGTTCTATTTTTTTATTAATAGGAGTTTTAGGTATAAGTTTATATGGTTCGAACGAACCAACATTAAATTTAGAACTCTTAGCTAATAAATCCTATCCTGTTACACTTGAAATACTATTTTATATTGGATTTCTTATTGCTTTTGCCGTCAAATTACCGATTATACCTTTACATACTTGGTTACCTGACACCCACGGTGAGGCACATTACAGTACCTGTATGCTTCTCGCTGGAATCTTATTAAAAATGGGAGCCTATGGGTTGGTTCGAATCAATATGGAATTATTACCCCACGCTCATTCTATGTTTTCTCCTTGGTTGTTGGTAGTCGGTACAATCCAAATAATTTATGCAGCTTTAACATCTCTCGGTCAACGTAATTTAAAAAAGAGAATAGCCTATTCTTCTGTATCTCATATGGGTTTTATAATTATAGGTATTAGTTCTATAACGGATCCTGGACTTAATGGAGCTATTTTACAAATAATTTCTCATGGATTTATT
+
IKJIHGEGFGFEFFJGLJPNKSIOSOSMSNMIIEDEJQISIKIKIJSRSIGGJOLLPHSSKIKKJMMJSMOKIGLIIMJHHLSIH?FCSSSSJLHJIKJGILJKHFDEA@>:7;>BLKEGE;<NSLIHONSSLSSLOHJMLIHIGSSSSNQSSLJ8777777;A79AAJSMMLLSPMKSKPKMSKNSMKJKJHIMLJJLSSMONSIKLNKKLJLJKMIIPLSMHOA1..//KIKKSJMLMLIFFGISLRSLJJLMSNLQRNSHGGHFGIFHHGGJFHJJMPMIMJ@CE@KRKILIIHIIHHMSILKOISNHCF=--/0>?C?@CBAEDGGFGGILMHIKJGSNOJLIHJKJIKLKKSOSFCAA/.../77111112<<<KFGIGHEHFGIIKKSKPKIDEDEEBA@?@GFDGGDLDLII82222<HFHFGIGGMFCCBBCCDCAB87778CJHGGEFFIGSIJLGHFA?>=>@EIJKOIIHHCCDEDFGD=CCGGGGGA@AACKSKJHHIHFFFCABBBPLLIPFHJEHOJKMHJFNJLSKQSKHLIKLMKPLKNLHHHGIHJLLJILIHSIIILKSOOSSSKQKQKKSOSI?>6****134??DHPNLKLMJLPSHLJHHJSHKMKSLISISQNMHIGIHHJSPLRNQJKMGKOSKJJLAEFILJOHMKKMNKHGIJKSLJIGFFHIKINLJLIKKPNLLJNKKBHIGSIHIKIJGGENSSSOSSMIMIHJJHJHIKLSQMIHJKIHKSJKMSLJJOHGIHFEEFFIPJIKMKJKMKNSFCIGHNNILSNSSNMSQIOKKLOKPKMQLMJKKKOMLIHQLJNHHMSLNSJJJJNKPEIOQNMQOJMMJSHJSSMKIGJMMKQNLLLLNSJOLMKIIHRIILKILSJKSSSSSKSQJMJHKMNKQPJRKSMSPSLSSMLMKJJSLSMLSPRQQINSOQSSLSKLSKKSOSSPSSSOSMLHSOOSSRIKKMKMLLLM33333EKJKOMNNIOKSQSSKSOPKLJLLSSOSSSKJHJINSKNSLNQKNQPNSOOISSJKKJLPOSSNSSMEHPNSNKOJPMSOQPOKKLOPSRRSSSPLMSMNOSNNLRIRJSSSLSKSSRSSHSPSMSMHMSNOSSMSPSSSNKKSNOJLSSSQQSSIOMNKOQKLIINSSORSMKSLKKSSMOOLOKSMNNONQNLMSSLPSSLPMKSSLNOMKSIILMSSSQKKSMSSSOSN
@3133_45CNXP_3
GGCAATGCAAGGGAAGCCATCGATAAAATAGTGAACATTGTAAATATTTTTGGAATGGAGATAGCCATTCCACCCATTTCATCAAGATAAACAAGCCTAATTCTATCATAACTCGTTCCTGCCAAGAAAAAAAGTGCAGCGCCAATAAATCCATGAGAAATTATTTGTAAAATAGCTCCATTAAGTCCAGGATCCGTTATAGAACTAATACCTATAATTATAAAACCCATATGAGATACAGAAGAATAGGCTATTCTCTTTTTTAAATTACGTTGACCGAGAGATGTTAAAGCTGCATAAATTATTTGGATTGTACCGAGTACCAACAACCAAGGAGAAAACATAGAATGAGCGTGGGGTCATAACTCCATATTGATTCGAACCAACCCATAGGCTCCCATTTTTAATAAGATTCCAGCGAGAAGCATACAGGTACTGTAATGTGCCTCACCGTGGGTGTCAGGTAACCAAGTATGTAAAGGTATAATCGGTAATTTGACGGCAAAAGCAATAAGAAATCCAATATAAAATAGTATTTCAAGTGTAACAGGATAGGATTTATTAGCTAAGAGTTCTAAATTTAATGTTGGTTCGTTCGAACCATATAAACTTATACCTAAAACTCCTATTAATAAAAAAATAGAACTTCCTGCCGTGTACAAAATAAATTTTGTAGCCGAATACAGACGTTTCTTTCCACCCCACATGGATAAAAGTAGATAAACGGGAATTAATTCTAATTCCCACATGATGAAAAAAAGTAGAAGATCCCGAGAAGAAAATAATCCTATTTGACCGCTGTACATTGCTAACATCAGGAAATGAAAAAATCGGGAATCCCGAGTAACTGGAAAAGCCGCTAAAGTGGCTAAAGTAGTAATAAATCCCGTCAGTAAAATAGTTCCTATAGAAAGTCCATCTATTCCCATTCTCCAGTAAAAATCAAAAAAATCGATCCATTTATAATCTTCGGACAGTTGAATTAATGGATCGTCCATTTTAAAATTATAACAAAAAGCGTAGGTCGTTAGAAGAAGTTCTAAGATGCAAATGCATATAGTATACCATTTATTGACTTTATTTCCCCTATGCGGGAGAAATAACATTAATGAACCAGCAGATATTGGAAAAACAACAATTATTGTTAACCAAGGAAAATCATTCGTGGTAAAGACAAGATACACCAGGTCCAAAGAACGCGTACTCAAAAAAAATATATAAATAAAAAATTTTTAACTTTTTTGAGTACGAGTCCTTGTCAATAAAAAAAATAAAATGTATTCCAAATTTATTCAACTGTCCGAAGATTATAAATCGATGATTTTTTTGATTTTTACTGAAATGGGAATAGATGGACTTTCTATAGGAACTATTTTACTGACAGGGATTTATTACTACTTTAGCCACTTTAGCGGCTTTTCCAGTTACTCAGATTGCCGATTTTTTCATTTCCTGATGTTAGCAATGTACAGCGGTCAAATAGGATTATTTTCTTCTCGGGATCTTCTACTTTTTTCATCATGTGGGAATTAAATTAATTCCCGTTTATCTACTTTTATCCATGTGGGGTGGAAAGAAACGTCTGTATTCGGCTACAAAATTTAGTTACACGGCAGGAAGTTCTATTTTTTTATTAATAGGAGTTTTAGGTATAAGTTTATATGGTTCGAACGAACCAACATTAAATTTAGAACTCTTAGCTAATAAATCCTATAGTTACACTTGAAATACTATTTTGTTGTTGGATTTCTTATTGCTTTTGCCGTCAAATTACCGATTATACCTTTACATACTTGGTTACCTGACACCCACGGTGAGGCACATTACAGTACCTGTATGCTTCTCGCTGGAATCTTATTAAAAATGGGAGCCTATGGGTTGGTTCGAATCAATATGGAATTATTACCCCACGCTCATTCTATGTTTTCTCCTTGGTAGTCGGTACAATCCAAATAATTTATGCAGCTTTAACATCTCTCGGTCAACGTAATTTAAAAAAGAGAATAGCCTATTCTTCTGTATCTCATATGGGTTTTATAATTATAGGTATTAGTTCTATAACGGATCCTGGACTTAATGGAGCTATTTTACAAATAATTTCTCATGGATTTATTGGCGCTGCACTTTTTTCTTGGCAGGAACGAGTTATGATCATTAGGCTTGTTTTATCTGATGAAATGGGTGGAATGGCTATCTCCATTCCAAAATATTTACAATGTTCACTATTTTATCGATGGCTTCCCTTGCATTGCCA
+
OSNKKSHSKLPSNKKGHSISGFGGFMSOKOOQLKPKJNNNSMPILOKNPSMLQMSKSSSKHSB?@87:=?DBDCB>DFNDMSIQMSKSMIMRLKJHJOJIJSIKKKMKKMJRSNGJMOJKMLMINMSLSIJSRSLKIHOSPIMLHLIPONOSJHMIJILMSLSMSROJLKSOOKKMSHGDEMLHJHIKKOQSLOMKSMIKGB@A@AHHHKSMKQJRSSISKMKJNOKQNSRKIPPKOGB<84445BIJJHSMIGIIGED?632>>MHGKKHIGLLGJLMSLLIIHLLSJKSLLIISMPIJNHLOSMKJGFIIEDD=<642.--.02=54445IGKMKKOSMNSNB@>?ICGEC>>>>322''''))))))-8DDDCDIHHKMKJISEDFDDFRIKIIGHBDMLJSKPPMMKJJLLJMJGHFHFFHIIIGLGIKOMJSPSSNNIPHSLILJIHOJFGGMIJKJILQMLQILKISGLIHKHNNOKJSIHMFHHFCCE?AAAAACCCIKJHIJEJMILHHLIJGJHJIIGHGJKKLJHJIJMOHGHKHHGHEJFFGGFGHPRJMJSSOPSIIIGGIIIJIIJSJMHHGFHJJNNIGCCC;;;;;HMHHHFEMEFFDEDEEEEEGHFOKPJMIJIJGHGIQSJIJFDDCEDEFEFEDDA@A?@AABEGHEGHGKJMPJGEGDFDGDFIMGGDBBABBGI@:;CBEFDDEDBB??@?ABEEBBIIHJHJILOHHKIOLRQLGHFGMNKKNLJKLISSKHKGKSSOSNFHJLLMSEC@<SONMNLMSLMNHSMKMOIOSONLJHPOIKJOIJLMSJKLONQLOQHKJNHLLHGOJIOOGJOMSSLKSMINSILIMKKIJLLQKSRJKJQSRJHJSFMSJNLOSPSMILJHG@@@@@EEFEGGJMPEFHEESLSSJIKLSSSNMMSJOSJIKSLGGMNJQKMOSEL<SSSQCBFGPSJHGDEG?>???MLJOSLIHIMIJGOLNSJFEEDCDCDEJQPJLJLSEEBSRQOSLKNPJRMKKKMJNSKSOIJQLIISJ?9::56EDBDCBBCBISJSOLORHKSLSJRKHJJIHSOJJLSSSML<::::PJKDOIECDEEHGSOIJRIIGGHPPSKOMSGHJKOILMKLHKJSSOINPSLSMLJMNIMHLMRPSSJKIMJLNPJLOSMKKHKOOJJLSSOJNQSKLGGEKIIIJORLIIOIIHIIHJGFGLHQJJ=>??KSSSKIHNHEGMKIKSSJJHFNSSNNJMGLSPM?<:;<>7433+)))*1+**++1/++.6=??BCFJHJJJJNJLILNKKKKSIKHIMMSMSMSPOSNKRS<@?5)'''%%%&/08<FDAB@DIIDA7,*('--5;>@;322239:ADCEAA=;32/++++++,898??@>>)((()3466799:;;)))))4;<;;=:,())%%%')/3'('(*,-./1134456674434542::444::>===EB@><;<:887765445655533311ADEDFGFAAJA@@9:998647:997754445@AEC778>>>BBFD??E@)'''-==?@@ALGKLJJKEFA<;<<D<GGJKGKGHNSKHHNDEF>B=>:888866778@AA@@??=<=;<;6,(&%%%(=88877::;BBBABEDEGMSSSMJJHFHEC@>=976333;::;;<GGGHCECA<:997//-+))+++;;;;<=:::<;;:;?@@A@A?;6541122100000.-(%&&'*/33334455211.--...)'$%%##(00259::;=<<BMJNPJFEEEFKPPSMSS==85//26<?A=88BDEEGHHQLHILKNHHNFKJHFEEDBBBFGSEDA@@?>>==?ABCB??>;6544479:<=>DGFA@@@@DDFHJJSHCFJGFDCDHAACAGEEKHC,,,,,76778D:<?BFA??==9999971000247<;;;==@@?A?>>?:;81120///047:;<>54444><<<=>DF@CBEEF@AC@BAADGCA@A</.../6777999=;EBA=>@@@@CCCDDEHEGECCEEBBBA?;;754679=?BBABDDEEFCCABCCECDDC>?AAACEAA@AHIHIGDEDGFHGGGEFEFCEFSGLHIGG=FBBDEEC>:7/////5222003655558:887AIKFCD>>CBB@=<<9:;;=>@::;--+++<>>>>=<98+*.)*))*----0136<CCBCCBECDBGDFEC?>>>B?9:=;1-0024:???@B>=>>=?>?B?A?43324;;=>>>=@??A@?<:86
@3134_45CNXP_3
ATGCTAGCAACAACTCGAAGTATGGGTCTAGCTTATTGATACGTTACCGAAAACCTCATTTGAATAAATTTGGAATACATTTTATTTTTTTTATTGACAAGTACTCGTACTCAAAAAAGTTAAAAATTTTTTATTTATATATTTTTTTTGAGTACGCGTTCTTTGGACCTGGTGTATCTTGTCTTTACCACGAATGATTTTCCTTGGTTAACAATAATTGTTGTTTTTCCAATATCTGCTGGTTCATTAATGTTATTTCTCCCGCATAGGGGAAATAAAGTCAATAAATGGTATACTATATGCATTTGCATCTTAGAACTTCTTCTAACGACCTACGCTTTTTGTTATAATTTTAAAATGGACGATCCATTAATTCAACTGTCCGAAGATTATAAATGGATCGATTTTTTTGATTTTTACTGGAGAATGGGAATAGATGGACTTTCTATAGGAACTATTTTACTGACGGGATTTATTACTACTTTAGCCACTTTAGCGGCTTTTCCAGTTACTCGGGATTCCCGATTTTTTCATTTCCTGATGTTAGCAATGTACAGCGGTCAAATAGGATTATTTTCTTCTCGGGATCTTCTATTTTTTTTCATCATGTGGGAATTAGAATTAATTCCCGTTTATCTACTTTTATCCATGTGGGGTGGAAAGAAACGTCTGTATTCGGCTACAAAATTTATTTTGTACACGGCAGGAAGTTCTATTTTTTTATTAATAGGAGTTTTAGGTATAAGTTTATATGGTTCGAACGAACCAACATTAAATTTAGAACTCTTAGCTAATAAATCCTATCCTGTTACACTTGAAATACTATTTTATATTGGATTTCTTATTGCTTTTGCCGTCAAATTACCGATTATACCTTTACATACTTGGTTACCTGACACCCACGGTGAGGCACATTACAGTACCTGTATGCTTCTCGCTGGAATCTTATTAAAAATGGGAGCCTATGGGTTGGTTCGAATCAATATGGAATTATTACCCCACGCTCATTCTATGTTTTCTCCTTGGTTGTTGGTAGTCGGTACAATCCAAATAATTTATGCAGCTTTAACATCTCTCGGTCAACGTAATTTAAAAAAGAGAATAGCCTATTCTTCTGTATCTCATATGGGTTTTATAATTATAGGTATTAGTTCTATAACGGATCCTGGACTTAATGGAGCTATTTTACAAATAATTTCTCATGGATTTATTGGCGCTGCACTTTTTTTCTTGGCAGGAACGAGTTATGATAGAATTAGGCTTGTTTATCTTGATGAAATGGGTGGAATGGCTATCTCCATTCCAAAAATATTTACAATGTTCACTATTTTATCGATGGCTTCCCTTGCATTGCCA
+
JILKJMKLIHMHJSKIJHHHJHGIFHSMOQFEHFABGFJMHIJNNDFHHEJSMJNJJHSQOOLNJIIKIJLMIHIIIIIKDEKGF@HISSSSLSSLPKGINHLKHKLSQHMHCDDJSSPJMGGJNMSHCDSSQSMNMKKSMSKKDSSSSNINGKSLICFF=;??4GKMLMJJJNJKLQSLJSMMQSLOQSJFHILKSROSOOMKIKKLKKMLIHKJHGNIJMOSNLNLMSSJIIKKSLSLNIKLJMRJHOIOLIJJNSOMLSNJSNQILQHIJLJGHGGDEFHIHHJLIIJFGFGGKHLFILJHIHJJQIKKHINNHNGFGGFJIHKEGFGEHIIKHHJHLSKKQMGHFFGHQJMHJGGGGIDCBBCELJJKHIFIFFGFFEG=--ABBCDEGEFEDEEEGDCAA@AJKSJJKFEFKLKFFEEFDCDCDFFGGEBA??@ACCABBBJGE@@@@@ABAABDGFBBA?><<<=>BDEDDCCBA?988/111//111//5++++,....;?AB?=>?>?A??@@@?9:;;@@GGF>==>7>><<=@AA@?@BAA@?;;999::<<=>>><<;<<=>>?ACEFB>==::::>>>?>?>))))???>;;<:9::;?BABCBB@?????@@@AB@@>>?ABBB????@DJGGGC99DCB@?>>>?A@DBBDDCBA???>>?@?>=>=>??>>>?@DCDCSROOOLSMQND@?CBDEGHKIHOOSPSSSQMPMKKGLLPJJHPSRLSSOMMKJKKLOSQSSQPJLPLLLMOLKJMSKSKSRRRISPQKSLSJSMNPSQSNJI<::;=FFDDD@@ABBJMIKKOGKNMMLKSKMKIMHMRSSHHDDH?5556EHGHIQSSNSSMPKLSMSQJSOQMSSOJLNIILSJOMS43334@APMSPSONRMKSSONOKKISJINSPMPOKMOISISLNMOLSMKKSPMMLSKKGSKSOSSKOSJMKNSLPKLKMMMNLSKMSSLSLSRQOHSPMIKKNLECJJSOLLISSMSLKSNJRIRSKHSJIJSPPNLSNNQONLSSPIRMLPRKHJJSLMQOSIONSSKQLILQKSLKRRKSOLQSNKMSSPSPLJKNNSOSOSKSQLKFJHHSOJPLNPMLNHIHKGJRQSSOMMNNRLLMIPJRRMSMSOSRNMSIKSNSNQNSOSRSSSSNKJKSLSPNMSOPKOOPSOKKNKSONQJSSSPMNRKPQJLJLMSKKSJJMSJOSSSSQSSOKNOKSLMSJMQSSQKKLMPCBDAJLHIFHIPLKSIKFHHIIGSOKLJJIJRMNOOOQPMMMSSKIJKOJEDCDELDDDDEJQJNPIPSIJKKLLLGHFFEKHIHJQIGJHIJQJOLNIDDDEELKIHHB8SGHGGGEHFF
@3135_45CNXP_3
GCAATGCAAGGGAAGCCATCGATAAAATAGTGAACATTGTAAATATTTTTGGAATGGAGATAGCCATTCCACCCATTTCATCAAGATAAACAAGCCTAATTCTATCATAACTCGTTCCTGCCAAGAAAAAAAGTGCAGCGCCAATAAATCCATGAGAAATTATTTGTAAAATAGCTCCATTAAGTCCAGGATCCGTTATAGAACTAATACCTATAATTATAAAACCCATATGAGATACAAGAAAGAATAGGCTATTCTCTTTTTTTAAATTACGTTGACCGAGAGATGTTAAAGCTGCATAAATTATTTGGATTGTACCGACTACCAACAACCAAGGAGAAAACATAGAATGAGCGTGGGGTAATAATTCCATATTGATTCGAACCAACCCATAGGCTCCCATTTTTAATAAGATTCCAGCGAGAAGCATACAGGTACTGTAATGTGCCTCACCGTGGGTGTCAGGTAACCAAGTATGTAAAGGTATAATCGGTAATTTGACGGCAAAAGCAATAAGAAATCCAATATAAAATAGTATTTCAAGTGTAACAGGATAGGATTTATTAGCTAAGAGTTCTAAATTTAATGTTGGTTCGTTCGAACCATATAAACTTATACCTAAAACTCCTATTAATAAAAAAATAGAACTTCCTGCCGTGTACAAAATAAATTTTGTAGCCGAATACAGACGTTTCTTTCCACCCCACATGGATAAAAGTAGATAAACGGGAATTAATTCTAATTCCCACATGATGAAAAAAAGTAGAAGATCCCGAGAAGAAAATAATCCTATTTGACCGCTGTACATTGCTAACATCAGGAAATGAAAAAATCGGGAATCCCGAGTAACTGGAAAAGCCGCTAAAGTGGCTAAAGTAGTAATAAATCCCGTCAGTAAAATAGTTCCTATAGAAAGTCCATCTATTCCCATTCTCCAGTAAAAATCAAAAAAATCGATCCATTTATAATCTTCGGACAGTTGAATTAATGGATCGTCCATTTTAAAATTATAACAAAAAGCGTAGGTCGTTAGAAGAAGTTCTAAGATGCAAATGCATATAGTATACCATTTATTGACTTTATTTCCCCTATGCGGGAGAAATAACATTAATGAACCAGCAGATATTGGAAAAACAACAATTATTGTTAACCAAGGAAAATCATTCATGGTAAAGACAAGATACACCAGGTCCAAAGAACGCGTACTCAAAAAAAATATATAAATAAAAAATTTTTAACTTTTTTGAGTACGAGTACTTGTCGATAAAAAAAATAAAATGTATTCCAAATTTATTCAAATGAGGTTTTCGGTAACGTATCAATAAGCTAGACCCATACTTCGAGTTGTTGCTAGCATA
+
PSMRRKNLOMSSPLPOSSKOKJIDGSLSMMIKSSMROSMKNPMIRKFGNSRSSMOKSNKMSGHOJCGC@A@BD@0>?845>>DFHISIJKNSRSLSHNKSSLSKSQOSSRSJSHSRMSNNSOOOKLDDLLSLLSMLMNSSPOKKSJJHMHLIISOMNLSKNOSKSLNNSSNMMSLMLS88NSLKSNRNOOMMMSMSSLKLOSPMLOPSMOSROONSSSSRQOOPSSLPSSJP76666650+**.**888<CDDGSJLJJD>743A>0,,,,----.000<:=@?GHJJSLKIQNKNSSSNKLOSLSKOLKPJJKKJSQSKNLQSSJQPSIOJOKSSSSSMSPLRSSNMMSSNJJMSSKMSLSLSQKSGIIHLSSSKSHSPPRPLSISJKIMMMSRLLLHMHHKKSSSSSOSKCCDIFFHHSMKLSSLMSMNSNPSJSSOSLSIJKNMPOOKJJLJMSSMSQM;999:>RPMLQMSGKGHHKJNKPKHHJJFFEFHHSKMEFD*)))*<=AABACGRNPLMIKKLKLOSJLPONCCBA@@BCEIGHGJHHJHKJIJJMSLSKQNSJMJLOJHNHJHMKSMOKSLKJKQNPJJJHLGEHFFGGGFGHGHGEFDEEDDDEFIIHFGIGKKHFHHK<BJFDGFEGHFGEIGGIHHJIJGFFKGJGGFILGKLNPSLKJOLKJOKGGGFEHGFGSDEBFEQK0/500HLJHIHGGJJJILISMSHMMSJLILIKFDISOIHLSJPJHSLLLNKHJMJKNGCC<CSINQHHGGIJPOKQJBEPNJMKQSONOPLJJIIKKIJGHEFGIHIHHGJIJQSISLLPJMLIHHLSIEEDSSMLLIHGKPILPGJKKJHILJISGJLSPMIHKFHLSMMJKOKGJIIJPMGJJLJOOGKKJJIGEDOHGOQLLLIDKJIJKIMHJLORJSSSKPFGHJHJKKQJHSQMOSKKKMNPHFCGJPSNSNKHILSLMMSMKJOKIIMKJKLKJMSLMNSJMSOSKNNHNKSRKSSIMSKIIJJLHSNPSMNSKSPSMSIJKQKPJKIJQONSLOJKSPPLOKNNQMMMJRIPIIRSSSQSSMMIOSSKSSJMSKKLONNSKKRH?KIHSPQORLKKKIQQILMRKSKLOLILPSJMKJGHHSNPOOMSPQMIIHKHKGPSLSSSMSQKMJHBDGINGFNJKGFKIJNHLJLHJDCBDCBEHJGKKKIHNIJIIIKCDCCBFLJEHEDDGMJHGHHHGKGIEIGMKLJEJMSMMHKGLQSSHFDFEF?=;;7444***((((+67IKQLIBCBJHSLIMDBBBAMLJSLHGIJHJMHFFEDEINMDDDCDIFHHFFGGEFGLJFFDDDEFFGFHFFGFGEEFHQQMLNJIGFEF
@3136_45CNXP_3
GGCAATGCAAGGGAAGCCATCAATAAATCGTGAACATTGTAAATATTTTTGGAATGGAGATAGCCATTCCACCCATTTCATCAAGATAAACAAGCCTAATTCTATCATAACTCGTTCCTGCCAAGAAAAAAAGTGCAGCGCCAATAAATCCATGAGAAATTATTTGTAAAATAGCTCCATTAAGTCCAGGATCCGTTATAGAACTAATACCTATAATTATAAAACCCATATGAGATACAGAAGAATAGGCTATTCTCTTTTTTAAATTACGTTGACCGAGAGATGTTAAAGCTGCATAAATTATTTGGATTGTACCGACTACCAACAACCAAGGAGAAAACATAGAATGAGCGTGGGGTAATAATTCCATATTGATAGAAGCCAACCATAGGCTCCCATTTTTAATAAGATTCCAGCGAGAAGCATACAGGTACTGTAATGTGCCTCACCGTGGGTGTCAGGTAACCAAGTATGTAAAGGTATAATCGGTAATTTGACGGCAAAAGCAATAAGAAATCCAATATAAAATAGTATTTCAAGTGTAACAGGATAGGATTTATTAGCTAAGAGTTCTAAATTTAATGTTGGTTCGTTCGAACCATATAAACTTATACCTAAAACTCCTATTAATAAAAAAATAGAACTTCCTGCCGTGTACAAAATAAATTTTGTAGCCGAATACAGACGTTTCTTTCCACCCCACATGGATAAAAGTAGATAAACGGGAATTAATTCTAATTCCCACATGATGAAAAAAGGTAGAAGATCCCGAGAAGAAAATAATCCTATTTGACCGCTGTACATTGCTAACATCAGGAAATGAAAAAATCGGGAATCCCGAGTAACTGGAAAAGCCGCTAAAGTGGCTAAAGTAGTAATAAATCCCGTCGAGTAAAATAGTTCCTATAGAAAGTCCATCTATTCCCATTCTCCAGTAAAAATCAAAAAAATCGATCCATTTATAATCTTCGGACAGTTGAATTAATGGATCGTCCATTTTAAAATTATAACAAAAAGCGTAGGTCGTTAGAAGAAGTTCTAAGATGCAAATGCATATAGTATACCATTTATTGACTTTATTTCCCCTATGCGGGAGAAATAACATTAATGAACCAGCAGATATTGGAAAAACAACAATTATTGTTAACCAAGGAAAATCATTCGTGGTAAAGACAAGATACACCAGGTCCAAAGAACGCGTACTCAAAAAAAATATATAAATAAAAAATTTTTAACTTTTTTGAGTACGAGTACTTGTCAATAAAAAAAATAAAATGTATTCCAAATTTATTCAAATGAGGTTTTCGGTAACGTATCAATAAGCTAGACCCATACTTCGAGTTGTTCGATCGTAA
+
9<=CCFDHMOSLOHKKJGGC4''''14,'''''FNHPIJMGIKOGEDGHSIPNOIILSROSJ=AEEB?;:788DCDGFEDC:9656666NSSKOLIKIJIKKOLROJMOLSSLLLSSPSSNMSHOHJSKOSMQLNLNKJSNSMSMLSNNRSKNLHSKLSKSQIHC<B@@AEMGEEECBAASPLQJMSSMSSSSSKSNSMRLSKSSSSLNSSPSPLSLSOJSOKOOHPRSOONSNJSKMKPSMSPJOQLOSKLHJ21111//.89>HIGHHEHJFKGEGJKRJBNRMKNKSSSKOOSSSKQLNHODI2HNISSSGEHEISHOILLPSKKSPQMRIJJNKMJOOSSSJMSKQQSKNCCCCGHPSPOLLLPJI@@>.-.(&&&&%&&(,,++CDEA@:9989ESSROSINPPLQISSLJMFIFHLLQMKSKRPSMOOSJKSLSOLIGJJIISSKSLIMNRJSQLKNOPQSPMNKSLPOMKSSSOJHKHHJLJSJFLKSNNMHGKGIKNNOILKIHJISMSSSOJJOLJJSMKLKKHHHSJNIPIJFHHKHIPQLNIJJHNSSSMQSSKISLJPSSLSOMJSSRMKJNOSJGGFFIINHJHHHIMMKSPNSKGHGGNIHIHHSLPIOIIQSKMSSLDGFBI>>988888B==<BCA>?@BBD>AD@BJQHMKLQHIHGEEHJPKMMSKPMRSSSLSNRFILKJMDAJIHIIJKHIMQJSHSSIKKOQKSISKISONIS@?==>@LKJPKLLILH21112JMPSHKDIJHKIMLJHLJJMJPHILFJKNLSQIIKSKSNHKHMMNSMKSSJOSLPHNKIMMMKLHME@7B>>>>>CGEEPKSNIJSLLKIKMJKIHMKNSNJHSHOLLLILIDNMSSHNPSSLSNSRPMM>=><83333>DFIHHHGFIKKNNKJGNIIGINSJLHGJADGEQNMSSJQLSHHLLNLISEJKLJJNJKGIJISKLSJPOSNLJNKKLSMLNQNKKROPQKQSJOPKKHKIFIHC72JGLLLSMOJLIKNLSSNMLMJRPJKKMFGJIGGJNIIGKPSPSJMSMNRONJOMKQJJJJSSKSSJMKNSSLKLSSQKOLKEGMMEKRJMOLOLLNINPJIJEFFCBC@CHFFKNSJJJSJSLB@??EFIHGLOJNONKJQOKRLJLSMMSSJJINSNFNNQLNGJISSSLMOGAEFNLKJRMLSSLLSIDHEDFGEDEFEGHJGFFNSSSSKLHLNHJKIGISMSSQKJSRMRGIHJSPSIHGHKJIGEGDBGGGJGBB@>:;>CCEHJLHLSISSKJLHIIGHGKSMKOILLIIPOHFJJIKIKHECLJLHJHGGEEDDDCDGBDCCDFGJFGIFDFFEHMRKC,++++/.,
@3137_45CNXP_3
AATCGCAATAATCGGGTTCATTGATATTCCTAGTATAGTAGATGCTATCACACATACAATCATACTCAATTCGATGGAATTGTTTGATCTTAAAGGGGATATTCTATAATTTCGCATGTGAGGGGTTATTTCTTGGTTTCGTCCAGTCATTAATAACTTGATTATTTTTAGATAATAGTAGATAGAAAGAACGCTCGTAAGGAGTCCTATTGAAACCAAGAAATATAGGCCTGCCTGCCATCCACACCAGAATAAATAGAGTTTTCCAAAAAAACCTGCTAGTGGAGGAAGACCTCCTAGGGATAAGAGACATAGAGCTAAAGAGAGAGCCAAAAAAGGATCTTTTGTGTATAATCCTGCATAATCTCGAATGTTATCAGTTCCGGTACGTAGACCAAATAATATAATGCAAGCAAAAGTTCCTAGATTCATGGCGATATAGAACAGCATATAAGTTATCATGCTCGCATATCCACCATTTGAGTCTCCAACAATTATTCCAATAATTACATATCCGATTTGACCTATGGACGAATATGCAAGCATACGTTTCATGCTTGTTTGAGTAATAGCAATGAGATTCCCGAATATCATGCTAAGAATAGCTAGGATTTCCAGAAGAAGATGCCATTCATTTGATAAGAAATAAAAAGGAATCCAAAATTCGAGTGGCTAAAGCTAAAGCAGCTACTTTCGAAGTAACAGAAAGAAAAGCAACGACTGGAGTGGGAGATCCTTCGTATACGTCAGGAGTCCATTGATGAAAAGGGGCTAGGGAAAGCTTGAACCCAATTCCTACAGTGATGAATATAAGCGCAATTGAAATTCCTGGGGAGTTATACATTTGTGTATTGATAAGACCATTCACTATTTCTTGAAGCTCAATCTCTCCCCCGGATGAACCATATAGCCAAGAGAAACCATAAACCAGAATAGAAGAGCTTGCCCCACCCATGAGTAAATATTTCATAGTAGCCTCATTAGATCGTATATCTTTCTTGGTATATCCAGATAATAGGTAGGAGCATAAACTGAAACATTCTAGAGCTACAAAGATAGTTATTAAATCGTTAGCACCACATAAAAACATTCCTCCTAGAGTAGCTGTTAATATGAATAACAGAAACTCTGTTATAGCCATTTCTGTACATTCAATGTACTCTACGGATAGAGGAATACAGAGAGTTGAACATAGTAAAATAAGAAATTGAAAGATTTAGTAGAAATTGTTCGTTTGGAAATTTCCTGAAAAGCTAATCATAGGTTCTTCTCTCCATCGGAACAATAGGGCCGTTATGCTCATTACGAAACTTGTTGAAGAGATGAAATATAACCAAGGTATATCTTTTTTTTGATAGAGGTTAAATCGATCAAAAAGATATACCTTGGTTATATTTCATCTCTTCAACAAGTTTCCGTAATGAGCATAACGCCCATTGTTCCCGATAGAGAACCTATGATTAGCTTTCAGGAAATTTCAAACGAACAATTTCAACGAAATCTTTCAATTTCTTATTTTACTATGTTCAACTCTCTGTATTCCTATCCGTAGAGTACATTGAATGTACAGAAATGGCTATAACAGAGTTTCTGTTATTCATATTAACAGCTACTCTAGGAGGAATGTTTTTATGTGGTGCTAACGATTTAATAACTATCTTTGTAGCTCTAGAATGTTTCAGTTTATGCTCCTCTATTATCTGGATATACCAAGAAAGATATACGATCTAATGAGGCTACTATGAAATATTTACTCATGGGTGGGGCAAGCTCTTCTATTCTGGTTTATGGTTTCTCTTGGCTATATGGTTCATCCGGGGGAGAGATTGAGCTTCAAGAAATAGTGAATGGTCTTATCAATACACAAATGTATAACTCCCAGGAATTTCAATTGCGCTTATATTCATCACTGTAGGAATTGGGTTCAAGCTTTCCCTAGCCCTTTCATCGATGGACTCCTGACGTATACGAAGGATCTCCCACTCCAGTCGTTGCTTTTCTTTCTGTTCTTTCGAAAGTAGCTGCTTTAGCTTTAGCCACTCGAATTTTCGATATTCCTTTTTATTTCTTATCAAATGAATGGCATCTTCTTCTGGAAATCCTAGCTATTCTTAGCATGATATTCGGGAATCTCATTGCTATTACTCAAACAAGCATGAAACGTATGCATATTCGTCCATAGGTCAAATCGGATATGTAATTATTGGAATAATTGTTGGAGACTCAAATGGTGGATATGCGAGCATGATAACTTATATGCTGTTCTATATCGCCATGAATCTCAGAACTTTTGCTTGCGTATATTATTTGGTACGTACCAGAACATTCGAGATTATGCAGTTATACACAAAAGATCCTTTTTTGGCTCTCTCTTTAGCTCTATGTCTCTTATCCCTAGGAGGTCTTCCTCCACTAGCAGGTTTTTTGAAAACCTATCTCTATGTGAAAATGTCGGCCAGCCTATGTTCTTATTAAATAATCCTAACCATGTCTGTCTCTATTTATCGAAAAATTAATCATATAATGACAAAAAGTAAAATAACCCTAATACAAAATTATAAATATACCTAAGATCAAACAATTCCATCGAATTGAGTATGATTGTATGTAATAGCATCTACTATACTAGGAATATCAATGAACCCGATTATTGCGATTA
+
KOSLJOJKSJNKSJJKLSOSMSMMMKSNSONNQSLQJSOKJKLJLLJOMMIISMSSOSSSSMLKMKHIHMSLSQSMSQSSQCHCAAAB?F=777;EJMMKKSPLKLIIQMQMLJQNNSSSJKLMQSOSKSNSSMFGGFFGHGKHSOLSSSSMLNSSLSLLJLSKLSOKKKLSIJJSSKSFIGIHMNJJQONLHSJKKSMSSSMOMQLSOJSLMKPSSKSSQSSINRLSSPOJNLOMDGKJPPISLOOLLKSSJNKSPI====JOOSOFGGKHSSMNMMMPSBDBBCDOMLIJMQNNMNNSIPLSIDEFFGSSSIINKKSLQSOMKJDBCCCB@BFGEFCJIGGGJLHKSLKPLSSSSPKSMNLLNOSSKKSKSNKSNSKMMSLSSSPNLKPKNOLONJSMNSSSJLPLLSLSOLJNKJRKSLMMPKMSMSSNKSSNOMKISKJSNOSSJLMSSSSQLKKSSIRNSOSLOMSSPSMOSLSSKSSJSMSSJSLSKMQLSIKIGKSSSSSSSKPSMSMNMRRJNLMSKIRNKLKSDFFGFRPJSLSRLOLRPSSNSMSLHKSLSPSOSRMPSOKJOSMISKOSMMLGKOSKJPS977777MLSONSMSSSKNMHOISSMIKGMKSSLLLLSOMSSNKIQMLSJPNNPSKID;88AC0...''%%%'FPLSLNKMLSKOSIFLKKSINIJLLHGGFIAAAEHEEFILSJPOSSQSMSPSJSSIKIIJFCECIIMJMJHKKSIDDEDKOLKK@????FJFB:9;99;;<>??DHLKJLDKIJKLSHKLDABCFOKLJJHNKNKMJKLJFHINISMJJLJIIGHIKHGEHKLLJPGGHHJSSJKKHMJMKJQNOPKOMRQSSNIQPSPSSKSIIPGEIKONSJJJGINGIHSKHQIGGAECB@CEBEDD875)((()++9AGHGGIJJJFHMKRKMJNSLKKSNMSSNID=>=;:8:==5FCGGFHKSLNHOOKMJMMHJSJIKSJIKILKHHIFGFFLLKILELSSLSQNNRPLSSSPPSRKKNSSMJJLIILKRQMMFIKGJKLSLSJSSMLJJSKOSSSQKJHIHNKJJSILILIJNHSHJILIMJSOSSLHKSSSSKSSSMSKKILSNOJJJSGSOILILLSLLIHJKIJHHHLIHHHNHHCIIGLHKJISKISKKNINLSOSMO?B999:FFFGFGIFGNJGGKLKQLJGLSNMKOIKLNNOMGFHGFC?>==<<5211&&&&&'''45>89999EHHFIJIJKLFISIHMHQN<;622))))-.01BBC??AA?E99MIKSSKJSSKNNKQJMMNJSPMSKNSQNJGGJLRKSLONIIHJSKMMKHHOIRHKOSMNKOIKKSKHHGC+<<FNL><;//00156:8989:;;;?DEEKLJGGFGIFFGGHJGIGDFGFCCBABBCB>788CEAB:A:/***8=<;8877543,)))('%##%&&(&%'()*)((46;<>>@@A@@A=;;65555>CCBE:6668*****;B@ECCCBA?ACCCBBBCFQIKKECDBCEFGDCA>>=;:237786610,*))))'%$$%)+++.33447<??A@?::::99=<=>=76444622321//--/%%&&(((19>EDCCDC?642//00/-(%%*,-011125:=@@ACEFFHGMFHHC99888:?=>A=====CCE@ACACEEDEDDCDCGGI@?=:::;<A==755''&'*46;>?AAEGGFFEBB@@CE@BCAA??@@@@BDEE>>>>@ABDEB@?>>??@ABBDGIKHIAAC=====B=<===<<>@@BBBDDFGGHHGJEDCDFEHDGGIEGEFFGEBCDBDCCEFAB@DLIJJGHJGCDAABA>=1/.../?>>=>ABDFHHHHHGHFBCACDEEGKIGECB==97333+6<DCECB?<;;;<?:8860199;><<=BBBA@-,,-87624457;9;;:9?=4>4.7897,*.,(020'&&''('('''&&%%&&&&----8<@>999?=49EDFGFJGEGD??;??@?A?9.40.-))))&(7788:566667441,.-.--+/34444/--.-/4525554574323510.-/4:==<<<776531+*))*69>AAD@@?@@CBEHIFB@9:::::=;;=>>@AAABEFGGD87411432///08////09??:0000196222111:732223>@BCFDGDFDFCA?>>>>,,,,,AAAAAA?>@@ACGFIIAC@ACDDCEEDEIHFDBCA<<<;=?>>>??>><<5655588@A?A@@BCDDB@?====?CBA>=:661/-+*(&%&$$%&&'&''*+,+++.****+654469433(''*()($$$%$$%%%%&&''('()++++,..3866678@>>=899;=ADE>;<=BCB@?>>>;AEFHIGCBCCCECC<<?@=:=@A;<F==>DDCCAB::B@??=><::6755*)(),'%$####$%$$$%&'&%%&%%%$#$$&&&&(&&%&'&&(%%%##%%%$$#$%$%$%%%#$#$#$$$##$%%&$$%$$%%)**(&'''''&&%%&$#$%%&&%&&&%$$$%*++,)))(&&%%%'))'**))'((&&&%$%%==<4448>@@AABA<70///011.***,2-.---000((()/40000076556<<::;<;999889855554612210,,,,-884+
@3138_45CNXP_3
AATCGCAATAATCGGGTTCATTGATATTCCTAGTATAGTAGATGCTATCACACATACAATCATACTCAATTCGATGGAATTGTTTGATCTTAAAGGGGATATTCTATAATTTCGCATGTGAGGGGTTATTTCTTGGTTTCGTCCAGTCATTAATAACTTGATTATTTTTAGATAATAGTAGATAGAAAGAACGCTCGTAAGGAGTCCTATTGAAACCAAGAAATATAGGCCTGCCTGCCATCCACACCAGAATAAATAGAGTTTTCCAAAAAAACCTGCTAGTGGAGGAAGACCTCCTAGGGATAAGAGACATAGAGCTAAAGAGAGAGCCAAAAAAGGATCTTTTGTGTATAATCCTGCATAATCTCGAATGTTATCAGTTCCGGTACGTAGACCAAATAATATAATGCAAGCAAAAGTTCCTAGATTCATGGCGATATAGAACAGCATATAAGTTATCATGCTCGCATATCCACCATTTGAGTCTCCAACAATTATTCCAATAATTACATATCCGATTTGACCTATGGACGAATATGCAAGCATACGTTTCATGCTTGTTTGAGTAATAGCAATGAGATTCCCGAATATCATGCTAAGAATAGCTAGGATTTCCAGAAGAAGAATTAGGCCAAAAAGCTAGCATA
+
EFFHMDEFFDHG=<<<<CJSLKJKNKIOMJF;;<<<DGFEGGGHHFKHGLGILHSOQNJSJHIIHFGHHNJHJSJKIQNKJMSHSJMSIHIDEEHSSILHIGLKLKKHHGKKQSSKKKLMNHIJKJLIINSPORLGGGFDBCBF>>@@SSNLSPMNKPPIJLSPSMSSMQNJJJILIJSIKOSGHIPOIKINMMIMJLGKPNNJSJQMIKMKEHJOGSMPMSOLSLJJIHNSMLSQKHPFKMKMMLPKGHILINRJKJJFGHIKJMMGFHGSSSOOMSQJKSSFG<<CFHJNKKLMKKKLMOSKIKSLKLLKRJH;CJIHFJNPMKKKKSLENINSKSFLKDMJKHHHMLKKKPNSKKKSSRJSSNNSRNQPJNSNSILKKNJNSRPIJNMILRKIMIJMOPHSOPKSKJJHIGHFHLQPPQOSSMJSINOQHJPOMLKKNLSSLOSOSSOSSNMLPLIOKSNMSIOGGJOSSJLJISQKSSJKLLQMMKLSKKSJB88889MSIOSIKHOSLMSLJJPIKHIIGROJIHKMGGIIKLKSMMPSKNQSPJLMKKLHJJREC,++++5DOSHSNHSRKKLISPIOFBALNMJKNOMMKFSLGKFFGMSHGKLPQSLKLJJPMNNMSSSIMGKSKQJLKLOOLNSLMSM
@3139_45CNXP_3
ATGCTAGCAACAACTCGAATATGGGTCTAGCTTATTGATACATTACCAAAACCTCGTTGAATAAATTTGGAATACATTTTATTTTTTTTATTGACAAGTACTCGTACTCAAAAAAGTTAAAAATTTTTATTTATATATTTTTTTGAGTACGCGTTATTTGGACCTGGTGTATCTTGTCTTTACCACGAATGATTTTCCTTGGTTAGCAATTAAGTTGTTGTTTTTCCAATATCTGCTGGTTCATTAATGTTATTTCTCCCGCATAGGGGAAATAAAGTCAATAAATGGTATACTATATGCATTAAGTCTAGAACTTCTTCTAACAACCTACGCTTTTGTTATAATTTTAAAATGGACAATCCATTAAATTCAACTGTCCGAAGATTATAAATCGATCAATTTTTTGATTTTTCTGGAGAATGGGAATAGATGGACTTTCTATAGGAACTATTTATCTGACGGGATTTCTACTACTTTTAGCCACTTTTCGCGGCTTTTCCAGTTACTAGGGATTCCCGATTTTTTCATTTCCTGATGTTAGCAATGTACAGCGGTCAAATAGGATTATTTTCTTCTTGGGATCTTCTACTTTTTTCATCATGTGGGAATTAGAATTAATTTCCCGTTTATCTTATTTATCCATGTGGGGTGGAAAGAAACGTCTGTATTCGGCTACAAAATTTATTTTGTACACGGCAGGAAGTTCTATTTTTATTAATAGGAGTTTTAGGTATAAGTTTATATGGTTCGACAATTAACATTAAATTTCAAACTCTTAAGCTAATAAATACCTATCCTGTTACACTAAAAAAAAAAATGCTCTTTTATATTGGATTTCTTATTGCTTCCGTCGATTTGCCGATTATACCTTTACATACTTGGTTACCTGACACCCACGGTGAGGCACATTACAGTACCTGTATGCTTCTCGCTCAATCTTATTAAAAATGGGAGCCTATGGGTTGGTTCGAATCAATATGGAATTATTACCCCACGCTCATTCTATGTTTTCTCCTTGGTTGTTGGTAGTCGGTACAATCCAAATAATTTATGCAGCTTTAACATCTCTCGGTCAACGTAATTTAAAAAAGAATAGCCTATTCTTCTGTATCTCATATGGGTTTTATAATTATAGGTATTAGTTCTATAACGGATCCTGGACTTAATGGAGCTATTTTACAAATAATTTCTCATGGATTTATTGGCGCTGCACTTTTTTCTTGGCAGGAACGAGTTATCGATAGAATTAGGCTTGTTTATCTTGATGAAATGGGTGGAAATGGCTATCTCCATTCCAAAAATATTTACAATGTTCACTATTTTATAAGAATAGAACAAGCCTAATTCTATCATAACTGGTCCTCCAAGAAAAGTGCAGCACCAATAAATGCAGTTGGAATTATTTGTAAAATAGCTCCATTAATATCCAGGATCCGTTATAGAACTAATACCCCTATAATTATGAAAACCCCCATATGAGATACAGAAGAATCCGGCTATTCTCTTTTTTAAATTACGTTGACCGAGAGATGTTAAGAACTGCATAAATTGTTTGTCTTGGATTGTTACTACCAACAACCAAGGAAGAAAACATAGAATAAGACAGTGAGGTGGTGAATTTCATATTGATTCAAACCAACTAATAGGCTCCATTTTTAATAAGATTCCAGCGAGAAGTACAGTACAGTGTGATGTCACAGTGGGTGTCGGGTAAACCAAGTATGTAAAGGTATAATCGGTAATTTGACGGCAAAAGCAATAGAAATCCAATATATAAATAGTATTTCAAGTGTAACAGGATAGGATTTATTAGCTAAGAGTTCTGAATTTAATGTTCGTTCATTTCGAACCATCTGAACTTATGCCTGAAGCTCCTATTAATAAAAAATAGAACTTCCTGCATGTACAAAATAAATTTTGTAGCGAATACAGACGTTTCGCCCCACATGGATAAAAGTGGGTAAAACAGGAATTAATTCTGATTCCCACATGATGAAAAAAACATAGAAGATCCGGAGAAGAAAATAATCTGACCGCTGTACATTGCTAACATAGGAATCCGAGTAACTGGAAAAGCACTAGAAGTCACTAAGAGTAGTAATGATCCATCAGTAAAATAGTTCCTATAGAAAGTCCATCTATTCCCATTCTCCAGTAAAAATAAGAAATAGATCCATTTTATAATCTTCGGACAGTTGAATTAATGGATGGTAGCTTGAATTTATAACAAAAGCATAGGTCGTTAGAAGAGTTCTAAGATGCAAATCCATATAATTATACCATTTATTGACTTTATTTCCCCTATCAGGGGAATAACATTAATGAACCAGCAGATATTGGAAAAACAACAATTTATTGTTGACCAAGGAAAATCATTCGTGGTAAAGACAAGATACACCAGGTCCAAAGAACACGTACTCAAAAAATATAAATAAAAAATTTTAACTTTTTTGAGTACGAGTACTTGTCAATAAAAAATAAAATGTATTCCAAATTTATTCAAATGAGGTTTTTCGTAACGTATCGAATGCACCTAACCCATGCTTCGAGTTGTT
+
1BCDD:88333,,,,*--+()*'(()((((*11012115,+***%'*%%'))8;8+++++,,,..))213<??AE;;::>8@>ACADDF:9@+,A??AABIJ>====F>;:9:LLH?8444==<86==>EGH=C;:9>=7:8;>51---05444488::8;FDDDGJKJKJKFE<111>??;=@>?AAAABFFDE=:79>22@<7--+++,''''(''*)))))))>?A@?DCEEDED?BC87==<=?431--.4/234579<<,++++3974-,,,,.--.-.3013333>@ACBB@>@--,))*)((%&&'&()((*'('(('&''&)')))*)+),1>?C@:8:3/22225>=;3/.+,*))&&''),14456;:=9983...../553,)))'&&&&.@AC;74242/())*159:>::;?DB;88333966776CBB,+++++>9770++++++,9:>=?@@;<:::@=999/+56656;;9-%&&&&-.-++*,57=<2..&&&&'.2+**''(((-.?>CBBA?ACBDEEEECBDCDEEFEDAAA99.-))**,:::;ECD?>DAE<11,))),7?@A??@>9<:IG9)'''''''&*,++..)))))*)*++0'*-)*/.''&%%$$%'%)63)*88677780,--.089:955555<=@@<CDDEBD:43<<:5*-3320200.0-+***(&&'+-****+1;=/----.32444487445AADGAA>?A@66773**)(%%%$''&*)((00/02;=A/.///0-,,(((+,002990+)**)*19>?99966510++,../026766112/////9DHFF66666@;<=<=B7652))''''())*-/0.,,-/=:;9/-.-755566;----/AAA88879@>8;,,,(((((??@A@>>?HFHKOQJHJLHC??++***.(''''<?<<A@@DEHG<;:;;<43334>66633665-,+,669999>:7444,,,,,-00/0@@@999945221348>@?<<<?;;<BBB@;;;<=E9/////7:99=::::9;;;;AB><78///5.///20000044666772322275221100-**//3555:??54544??@AAHHJGIJDCCEFGIHP???>=>788;;;<:988.---/BA><;<;>C?==;<<9890.--.//043866433311112.4>>?FFEFHHH?@34D??@@@FCB?;MIPHGGCFJIHHDDC;:::;@@+))))+++7:87878C:::95732.))*31101(((()4221/2:88455659..?<=>??AFF;6773744459@>>@ADGEFL@B0(''''&&''%&'(((-89&''/01011-,-,'&&%%&%&%&**'(1.133344/---/337860000/1.*((()/37778756676788:6//0-,+))(((,..21100235:988783-+,02221366<<<=9.---,+,+)'((*,.455565431//.*(&&'''(+.//04//0:@A<:712;=<==;543,++)(()(''''%%$$%()*,,.//0(()()+''&%'())*.+((()*-223/-*))*++*)''((*)('&%%%%&./.-)(''&''%$$$$$$%%&%''*+,/----''''(++*'&&&')00023/08>@J?<<9773333543421/,*'&&&(.,))(&&&&&())(%$$&''%%&&&''&&&&'(%$$%%&&&**11226650.../.*((((333210//0259;A?853-(&&)((*)))))'',,//18999:<;>@@ABDA@?=<:779ACCFGFEDH=99::86523300+,++-26554560/00144442+))((,1/-,,+,,-+,&&&&%&%&%&'(/1774575544455111/+++/1101%%%&&)*211+520-.6<9:*)))))0055.-,++,//.//.--.22266532353.--1(-./00.++*,441.-,'(%%%%'-3138889977754432,&&%%&()(*)(%&'''+//310001112,,,,,/00054443211*('()(((&&%&&%%()(***+33333*'''&&&$$$%%$$%%&&&&+,---.-.0212330,,++**++*)))&'''(5;;;?<;;<:9888:;44703:88-,+-2545887)((')*'(&&&'+(+10/)/,,,,-::9;;;:985+**'&''(/000(''%%$$$$&,.-/,/..///1224/../14*'&&&+--,(%%%&&()*/))*34483321133-,,,,-7779?@;GH?=;754..0/)362)22)('&&&'(''*,,,---3369778530//0045988::<;910/+++*(&')*,-((()*//..,*++,,.0/.1011221,/,,.232234:97642111232110./***++2,,,+,**)**)+(+323465206.---03768.-+**-'(((3569;;:97337,768:6122223433,-44637@9=>81000'''''**,2/.,+*+'&''&&%%%%%%%$$#$$&),.'''''/455655,
@3140_45CNXP_3
CGTACGTATTTTTAGCCGGCCTAATTCTTCTCACCTTGAATTATAGGGGAGAAGCAAGTGGTTCTGTTTTCTTCATTGATGGATCCAACAATCAATATCTTCGTCCACGATCATCCAGTGAGGCACTTCCATGTCGCCTGTTGAAATATCTGCAGCAGTGTCTGCCTTGTTGGGTTTTGCACCTTCAGCAACTTTGACAGCTGATGGCTCATCCAAGTTGAACAAGATTCTAAAACCTAATCCATTTGAGAGGCCTCGCGCTGCTTTTGTGCTAGAAATCGCTGGAGCTGATGATATGCTTTTGGAAACCTCCCCCTAGTCATTCTTTCTTGGGCAATGCCATAAGGAGCGGTCTTA
+
2122222211/..,,,+****4?G;<FGB?<==HFKODCDEE@@55556GIDCC?7661122200011?405549<AB@DFGEGFEEDC?==99:;;;;;;:8:;;==GLJDCCDEHJGEDEFH;<<<;</1LSOKNSSSSSMSLSOPPSSOSSSNKJKH?9999BIFECC@CDDPKOJJKMIIKGHFC0...530000EFIBDCENSKG;;;HHPSKNHOLSOGFEEKHFEEGNLSSKLJISIHKJHPSHJNSGJFGIKEFSPEDFB9:889::?@A?BHFBGFFJMLQOMKIJILHIGEHFDDEPLLPOHIGA>?CCBBIJKKNLKIKOLIIIHKRGMIHHFD@CEBB)))&&&&
@3141_45CNXP_3
AATCGCAATAATCGGGTTCATTGATATTCCTGGTATAGTAGATGCTATCACACATACAATCATACTCAATTCGATGGAATTGTTTGATCTTAAAGGGGATATTCTATAATTTCGCATGTGAGGGGTTATTTCTTGGTTTCGTCCAGTCATTAATAACTTGATTATTTTTAGATAATAGTAGATAGAAAGAACGCTCGTAAGGAGTCCTATTGAAACCAAGAAATATAGGCCTGCCTGCCATCCACACCAGAATAAATAGAGTTTTTCCAAAAAAACCTGCTAGTGGAGGAAGACCTCCTAGGGATAAGAGACATAGAGCTAAAGAGAGAGCCAAAAAAAGGATCTTTTGTGTATAATCCTGCATAATCTCGAATGTTATCAGTTCCGGTACGTAGACCAAATAATATAATGCAAGCAAAAGTTCCTAGATTCATGGCGATATAGAACAGCATATAAGTTATCATGCTCGCATATCCACCATTTGAGTCTCCAACAATTATTCCAATAATTACATATCCGATTTGACCTATGGACGAATATGCAAGCATACGTTTCATGCTTGTTTGAGTAATAGCAATGAGATTCCCGAATATCATGCTAAGAATAGCTAGGATTTCCAGAAGAAGAATTAGGCCAAAAATACGTACGA
+
MLLNSOKOJHRSMMMLJPMKORNLQKMNKSHKLLNMNKN>>>>>IOKHMONSLJOOJRMOMKMPJJIIGRPKMIPJPLJMKKJHSLLJGS?;;<HMNOOIQSOHHHGGMINLKNOQLOSSPLPROKLRNMKLLHDCFKSKOJLLPJOQMJOPSKLSSMOOQSOMNHIKIKHISMSHHFFIEEDFBFHJMSNSSJQKSSOMMLSONOJSNSSOKSKNLIJCHSNIPILLKJQMSLSS=5223SNHRNHINFJIHCBCB@=<<=<@??CG44=@JSSMMSRSSJQJMSOLLIJSMNOKOOSLNSLPMILLKPRMMILHJIOJJKILNIF:9999=7;99DAA:67777676<=DHKQHOMLKOKOSMQRNSSKLSSQMOKJOPOSMLSMSOSSNSKIIJIILSRQSPRLLIJPHHJJHEIHMKSMLLLJLIOQLLLOMOJHJJKIHSGOKSSPLKMSOQONKQKLLQSNMOSOKMSSSLSNSRPSSSQSKG<<<<<<<SPHHHQIKILIKKJLSJNB87889A?BFFPIINIGIJJFJOIISNIINQKNOMIIJJIHIMLIJLJKKJFGEFHIKSJKKJKOSMJLLAFIDHIHILKJHKJILLJJILJGIOISKKQKSKPKIKKOMSLSNMLGHPHFFDEFOMONJHGFFE
@3142_45CNXP_3
ATGCTAGCAACAACTCGAAGTATGGGTCTAGCTTATTGATACGTTACCGAAAACCTCATTTGAATAAATTTGGAATACATTTTATTTTTTTTATTGACAAGTACTCGTACTCAAAAAAGTTAAAAATTTTTTATTTATATATTTTTTTTGAGTACGCGTTCTTTGGACCTGGTGTATCTTGTCTTTACCACGAATGATTTTCCTTGGTTAACAATAATTGTTGTTTTTCCAATATCTGCTGGTTCATTAATGTTATTTCTCCCGCATAGGGGAAATAAAGTCAATAAATGGTATACTATATGCATTTGCATCTTAGAACTTCTTCTAACGACCTACGCTTTTTGTTATAATTTTAAAATGGACGATCCATTAATTCAACTGTCCGAAGATTATAAATGGATCGATTTTTTTGATTTTTACTGGAGAATGGGAATAGATGGACTTTCTATAGGAACTATTTTACTGACGGGATTTATTACTACTTAGCCACTTTAGCGGCTTTTCCAGTTACTCGGGATTCCCAGATTTTTCATTTCCTGATGTTAGCAATGTACAGCGGTCAAATAGGATTATTTTCTTCTCGGGATCTTCTACTTTTTTTCATCATGTGGGAATTAGAATTAATTCCCGTTTATCTACTTTTATCCATGTGGGGTGGAAAGAAACGTCTGTATTCGGCTACAAAATTTATTTTGTACACGGCAGGAAGTTCTATTTTTTTATTAATAGGAGTTTTAGGTATAAGTTTATATGGTTCGAACGAACCAACATTAAATTTAGAACTCTTAGCTAATAAATCCTATCCTGTTACACTTGAAATACTATTTTATATTGGATTTCTTATTGCTTTTGCCGTCAAATTACCGATTATACCTTTACATACTTGGTTACCTGACACCCACGGTGAGGCACATTACAGTACCTGTATGCTTCTCGCTGGAATCTTATTAAAAATGGGAGCCTATGGGTTGGTTCGAATCAATATGGAATTATTACCCCACGCTCATTCTATGTTTTCTCCTTGGTTGTTGGTAGTCGGTACAATCCAAATAATTTATGCAGCTTTAACATCTCTCGGTCAACGTAATTTAAAAAAGAGAATAGCCTATTCTTCTGTATCTCATATGGGTTTTATAATTATAGGTATTAGTTTCTATAACGGATCCTGGACTTAATGGAGCTATTTTACAAATAATTTCTCATGGATTTATTGGCGCTGCACTTTTTTTCTTGGCAGGAACGAGTTATGATAGAATTAGGCTTGTTTATCTTGATGAAATGGGTGGAATGGCTATCTCCATTCCAAAAATATTTACAATGTTCACTATTTTATCGATGGCTTCCCTTGCATTGCCA
+
LHJSLDDDCDICBAB77778NIICDEEEFEFC@>99BACGIDEDEEJHMIINKIMQIHIRLJSISHIHHID:;HIHNIFFFIF<BDFISSSSQLKGCF???@B@;:99986667BJSLOFECCFJNFGGMSSOSNLNSKKEF@@;6EHLHFEIFGIH@=4)()(''(=EFIHHSIKOKKLLKLSJSPSLHMHOKIKMSHSSPLJOJHMLKRGIGHGFHKFIOIEJKSPNSFDDCDEE>=<AABJKOIJHGJHPLGGSKIRLOOIJKMINJJHOKJDDHKHHIA@@@AB8JSEFGGGGHFFHILHMMKHFIIGJE@@AGGFGGHIJKHFIGHGMHNNQLKKKLOJRMJJMJKBFGEDFKQLLHGDEEFFLGLKGHGHIGPSKILHOKIISJJKSIGLHKNMSIDBBAB@SSKIGLD@SK0////E=====GIIIEFEFEGGJKHFOJSMIHGFLIFIED;:?;77678@BA@AHSHIMEEEEFD:118F444496CCDCDEIMKGJCCCDCBDCBCEEGHKJ?422234:LI=?AHHIHIGIIHGHGEFFDHKECCA@@?@?@@@@@@AAACHJGMOJEB5537677CDFJHJFDA@:SONSGGJMJOPSPLLSMMNDGKMSQMISS11E11DDCIJKHDCIHKKKLINHMJPMSMQPSSOMMSNQPNRLLIOMKOJKKKJLMJOKNSMSLLSMOQSLJLNNLGB@GIKSSLMSMONONSSSONMPMJNLONJFHJSRSSSKKJKGMLSOLRNPJJSPHKIJIJKJKSPONRLKIJMHHCHGJSIJSLOMOPNSRPMMSRSPKSLRKMKOMQKLOIKRPRJQNLSSLSJESNOSOSSJSFDFFDMLISMLLSKSPMLIILSSOISLLNQNPMPNJGPMKRSMLMNSLRSMPONLMMSLKSMPKMNKSIPMLNILSMLPSSLISKSNSNSQKSOGE?>>>>FDBEAAAAACLJJLSKRJKMJMBJLSNQILSSPSMMLQNLSKSPQSMSSLSSSMSKSKKNMJQNKNLKMSMSSJKJLKSSSLSSSRMQNSSSMQSIIJMPNHSJRSPSMSSSMOLSSMSMJLLMMSSQOKLSKPOSMMLSSSSSSRIMBBB@AHPSSSNGHGGIHIJIHHIMSSSKSSMJMSOSOQSRSJKQSIHMGHLIIJJMJRDEG/((((()*,3@BIKOSQSSKKKLIKOSOSSJFIINSMLLSSIMSKMJPLJPMMQSONSNSNPSOIKLJOLLSSPSJMSNSSPMKPOMNKJNMSKSLLSSJOOKMLLPKSNLLKNNIMJPNJKNSMOIKIMQOKIMNSEIGHHLGPJLHSPLIJNKKKJJLMSEF;?>??@FKLLJNNOIHHLLNJFECCDFJISNMJHIHIJHKIHHI
@3143_45CNXP_3
AATCGCAATAATCGGGTTCATTGATATTCCTAGTATAGTAGATGCTATCACACATACAATCATACTCAATTCGATGGAATTGTTTGATCTAAAGGGGATATTCTATAATTTCGCATGTGAGGGGTTATTTCTTGGTTTCGTCCAGTCATTAATAACTTGATTATTTTTAGATAATAGTAGATAGAAAGAACGCTCGTAAGGAGTCCTATTGAAACCAAGAAATATAGGCCTGCCTGCCATCCACACCAGAATAAATAGAGTTTTCCAAAAAAACCTGCTAGTGGAGGAAGACCTCCTAGGGATAAGAGACATAGAGCTAAAGAGAGAGCCAAAAAAGGATCTTTTGTGTATAATCCTGCATAATCTCGAATGTTATCAGTTCCGGTACGTAGACCAAATAATATAATGCAAGCAAAAGTTCCTAGATTCATGGCGATATAGAACAGCATATAAGTTATCATGCTCGCATATCCACCATTTGAGTCTCCAACAATTATTCCAATAATTACATATCCGATTTGACCTATGGACGAATATGCAAGCATACGTTTCATGCTTGTTTGAGTAATAGCAATGAGATTCCCGAATATCATGCTAAGAATAGCTAGGATTTCCAGAAGAAGATGCCATTCATTTGATAAGAAATAAAAAGGAATATCGAAAATTCGAGTGGCTAAAGCTAAAGCAGCTACTTTCGAAGTAACAGAAAAGAAAAGCAACGACTGGAGTGGGAGATCCTTCGTATACGTGAGTCCATTGATGAAAAGGGGCTAGGGAAAGCTTGAACCCAATTCCTACAGTGATGAATATAAGCGCAATTGAAATTCCTGGGGAGTTATACATTTGTGTATTGATAAGACCATTCACTATTTCTTGAAGCTCAATCTCTCCCCGGATGAACCATATAGCCAAGAGAAACCATAAACCAGAATAGAAGAGCTTGCCCCACCCATGAGTAAATATTTCATAGTAGCCTCATTAGATCGTATATCTTTCTTGGTATATCCAGATAATAGGTAGGAGCATAAACTGAAACATTCTAGAGCTACAAAGATAGTTATTAAATCGTTAGCACCACATAAAAACATTCCTCCTAGAGTAGCTGTTAATATGAATAACAGAAACTCTGTTATAGCCATTTCTGTACATTCAATGTACTCTACGGATAGAGGAATACAGAGAGTTGAACATAGTAAAATAAGAAATTGAAAGATTTCGTTGAAATTGTTCGTTTGGAAATTTCCTGAAAAGCTAATCATAGGTTCTTCTCTCCATCGGAACAATAGGGCCGTTATGCTCATTACGAAACTTGTTGAAGAGATGAGCATAACGGCCCTATTGTTCCGATGGAGAGAAGAACCTATGATTAGCTTTTGCAGGAAATTTCCAAACGAACAATTTCAACGAAATCTTCAAATTCTTATTTTACTATGTTCAACTCTCTGTATTCCTCTATCCGTAGAGTACATTGAATGTACAGAAATGGCTATAACAGAGTTTCTGTTATTCATATTAACAGCTACTCTAGGAGGAATGTTTTTATGTGGTGTAACAATTTAATAACTATCTTTGTAGCTTAGAATGTTTCAGTTTATGCTCCTACCTATTATCTGGATATACCAAGAAAGATATCAATTAGGCTACTATGAAATATTTACTCATGGGTGGGGCAAGCTCTTCTATTCTGGTTTATGGTTTCTCTTGGCTCTGGTTCATCCGGGGGGAGAGATTGAGCTTCAAGAAATAGTGAATGGTCTTATCAATACACAAATGTATAACTCCCCAGGAATTTCAATTGCCGCTTATTATTCATCACTGTAGGAATTGGGTTCAAGCTTTCCCTAGCCCTTTCATCAATGGACTCCTGACGTATACGAAGGATCTCCCACTCCAGTCGTTGCTTTCTTTCTGTTACTTCGAAAGTAGCTGCTTTAGCTTTAGCCACTCGAATTTTCGATATTCCTTTTATTTCTTATCAAATGAATGGCATCTTCTTCTGGAAATCCTAGCTATTCTTAGCATGATATTCGGGAATCTCATTGCTATTACTCAAACAAGCATGAAACGTATGCTTGCATATTCGTCCATAGGTCAAATCGGATATGTAATTATTGGAATAATTGTTGGAGACTCAAATGGTGGATATGCGAGCATGATAACTTATATGCTGTTCTATATCGCCATGATACTAGGAACTTTTCCTTGCATTATATTATTTGGTCTACGTACCGAACATTCGAGATTATGGATTATACACAAAAGATCCTTTTTTGGCTCTCTCTTTAGCTCTATGTCTCTTCCCTAGGAGGTCTTCCTCCACTAGCAGGTTTTTTTGGAAAACTCTATTTATTCTGGTGTGGATGGCAGGCAGGCCTATATTTCTTGGTTTCAATAGGACTCCTTACGAGCGTTCTTTCTATCTACTATTATCTAAAAATAATCAAGTTATTAATATTGGACGAAACCAAGAAATAACCCCTCACATGCGAAATTATAGAATATCCCCTTTAAGATCAAACAATTCCATCGAATTGAGTATGATTGTATGTGTGATAGCATCTACTATACTAGGAATATCAATGAACCCGATTATTGCGATT
+
KINMSSMSJMLIOKILOJOLNSNKPKLSPSSQMSNNISHKGKSLLKSNSLSJJOIMLJKSLJNJLKPIKKSMPMMISLOSJJDA@@@AHN7776BHHNIHSMNIJJLINNOKKOKJNRPSNRSMLSMSRKHPD;:::>8.../HKJLKSKLKSOSSPJNMJSSJMSSSLJSIKINDBECCGIIHJKJLSSPNSSGJKCKDGKLLJPSJILJOMLSOJSSSSNSROHNNKOIHSSPRSLSMONPSMSLPMRLIOSKSMLIJSGSH999<FKSSNNLSMSSMSPSSJSOOKLNKKSPSRPMNKKSIJMONMOPMDCBBCHESSSRSMHFEC@7778SSSOMSSSSSSKNEDEMJPLNKOIIMHIMJLOKSKLJRISSMJSNMLSNHJHKSONGJKJISSONSOOSIOOMSSFGGHHKSJMSMLKSMIJNLJSLLNIGGFIIGGGHJGKSOHILMMLLLKKKMLKMSGGECGIJC8//5200-****/004;DGKGLJIFGGEFHGHMKIHHLJMIKIIFIHJHFJHJMIHHJFDEDGINMJMSJKHPHKHGHKOLSKLNMKLNOIKJQKMKIHJIFLJNKIFFA?;68<<;A><<=<A667CCBCBCDIMIKJJLFJMKHGHHHEFEEEGGGJIHHKMIKGGFGHHJHJISSSKMGGEGFEBCDEKLLLSJLJLSLQRNNMPMHIOQKNKOIKSSOOHEGGJSJSQ@>@A@A3AHIQNMKNHKLJHJIKHSLSKIJGMHKSEEDCCJKJCB(''***+017BEHIMHHOOKLGSMHFDDLKKKGHEDGG>??>?JGFFLQMKJIIIJINHIMHGIIFHFGKIGILKJIKKSEDE;7D===?GIKISOKSOSKOHHHISLLSNNINOMGJIFHFJCIHDCIEEG++++,CA?;;7-,3557BBEEHSHIGFFDAEMQOSNSOSLRKQSINGJMHKLMHMMSJHHIGFHISNIJRKIJLHHIIGJLHOPIRRGHJGHLKIHIKHIIIHIGGHILJJSLLKLLMMHINKPQKHIILKKLLKKMMKKLIGLJHOSMKHIMESRNLKIJLLMMJNIHJIHHJHJLKKKOMKSJIFFFEFGHMJLNJLKHKSOSKSLKJMLSQSISKHIMJHOILPRSOMJHHSLIMGIKMJJMSJLSMLKKHC@;<<=NSRGJSHMLJIHOEEA@@??@A66665766EFGFEEB?@AJISIIIGJHIFGFGJLOLNILJJJKKEHGGFFLIKKFHIHGIKMLLIJGFEHHGLGKSNSMKLKECHJJSGKHHGJGOQSJIOKNKSONE222FENHFGGGGIEBCBBD55DDJKKSIIHJFEDDHHKSSJKSMONOMMHHMKHJHGMIECBDCGCFFHHGHFEDHFEHGAABDDCCEFEEEFBBCBBB@.))<*((((49DFSMEDB@?=:;;;;?ABFGFEC=;==><<7..5/+3)))'()*.-:;;<<BB><=<==>>BBAABBDEGDDDEEFDDDACD><===GIFEFDEEECFEGILEECFCECDDECDDDDGFG?;<66EFAABFHIQKGEEFCECB@>@?ABBA@??AAABD;:;<???.''&'*)**+ACCDGEFEJEEDB=9/.***&'*2>>@ACAA@@AA@ABBB>=<9864456;<<><:;>>@@AA@DBA?<:7532(&&%&&%$$$%()))*...-9999:>AA@@AA@ACBA@><7644212))**,?AAEEKIFGB@88999A@:,,,,,++++777799532415323359;;@AEDHBB=<<=>=EFDCBBCCEGFFFDECB@BCEEB;;FFGFFFEDCC<;;40AAA>??>6..--,-(%%&'(,-++,7899:;;;:2223@AA;FGGFGHHHFGGSIRGBA<>;55?;3664340068:;=??77755620111277775/..566766999866664556011,)'&&&&,-/0789:ADCBFGFEFF@45AABB@CFEHEGDACBBCFHFAAA@@B>:34>D>BBCGIJCCB@CDCGEEGDDCCC@>>??@CCDGFIAE=>77====?ACDD?>>????@CDCC<==>BGHFHFFEHFEAA@AFFGKJFHFDFDDEDFGGIGGGGGGFGGL@??>>ECDEFDDA@>?>?????@@@?A@@@AAAGFDD>999977656669878BDCDDFJMHGHFHFEDBAB55555C@?>9988;:<<?>>>>??>>===><88865/.+*&&%&'*+++.03-+''(7?AACBB55444?=<<::::71,*(&###$&'&&*++-.--+&%%&&&',-01:=CCBA>9977,+@@CBEED?=<<<?;<>>=<=>==/,,/*%%%+59;<>@@@BECEDEEDCF=<<<;:32336>>;<=<?A@>6656<?@CDCBBBBCDGHHHFGIGHHIFIGJEFEFHHKKKSOIHJIIIBBA@ABCDCDA??<:;;;;?@B9:=;8;=>?@AEFDEDEFDCAAAIIMGEGDCA@@@;950..,(('&)))))*+78:899869>>@AA@8/.,,0733349:88:<<<<<<<9789993>>>>>@CDECACBAB89;50+'''++-/0099:9=<<=>BCB>@@AB@A>;31...146:9:;;;;<<<==;:999;<=>>>??>=9888
@3144_45CNXP_3
AATCGCAATAATCGGGTTCATTGATATTCCTGGTATAGTAGATGCTATCACACATACAATCATACTCAATTCGATGGAATTGTTTGATCTTAAAGGGGATATTCTATAATTTCGCATGTGAGGGGTTATTTCTTCGTTTTCGTCCAGTCATTAATAACTTGATTATTTTTAGATAATAGTAGATAGAAAGAACGCTCGTAAGGAGTCCTATTGAAACCAAGATAGGCCTGCCTGCCATCCACACCAGAATAAATGGAGTTTTCCAAAAAAACCTGCTAGTGGAGGAAGACCTCCTAGGGATAAGAGACATAGAGCTAAAGAGAGAGCCAAAAAAGGATCTTTTGTGTATAATCCTGCATAATCTCGAATGTTATCAGTTCCGGTACGTAGACCAAATAATATAATGCAAGCAAAAGTTCCTAGATTCATGACGATATAGAACAGCATATAAGTTATCATGCTCGCATATCCACCATTTGAGTCTCCAACAATTATTCCAATAATTACATATCCGATTTGACCTATGGACGAATATGCAAGCATACGTTTCATGCTTGTTTGAGTAATAGCAATGAGATTCCCGAATATCATGCTAAGAATAGCTAGGATTTCCAGAAGAAGAATTAGGCCAAAAAGCTAGCATA
+
JNIHLGJMKMPSMHEHIPSIILPQLOSSNPOSNNPHSMSFFEEFIJLRMHMMJKNMOLSMMPSRKJKGLHQLJLIMSSLKNQFNNPKSIM7222;=MKLRIQSIGFHIMOJNJOSLSLSSSLKSPJOIISKMSK)))))2*5556FLSNSLLJNINOINSQLMNMMQSJSKMSSNSSSNSRPSLHHMHOMLJMOSQSSNOOSJLINFQI65523:846101155//0;@FFEEEGMJQKLJSKNKKLSLJINSKLLSSIKHPNE;<EEESMOJJKFMMSKSLNKJJMOOKPPONSQNKLSSJOLMLPONKLIGHNHIMPONQMHFGKIEAFNJJNLMSSSLNSNSMRQSOROKSPPSNPMNLKPRNJQOOISMJ.....OJKLJLOPNOINLNPPRMSMSOSRQPLKJHJIJRSILKOSROKKKMNJJHKLKIGFEGFGHGINMSORMSNJOHQQHOJMSRLKSMOLQPPRKQHOOJMMLJSMILPSNSPQIKKOOPNNJMORKLSOHLSLRILSJLKMONQJPSFGFFDEEEFJHIPPSSSLSNKLJMLNRJOKMKMSSOSSLMKLMOKKMJKQKKKHFGH@@MSJPBABAABIHGKHMHLJGFKKMJML<F88HQJMNNLJMLHJGHEDE@GNJLG75444(
@3145_45CNXP_3
ATGCTAGCTTTTTGGCCTAATTCTTCTTCTGATGATCGATTCAACCTCTGATCAAAAAGATATACCTTGGTTATATTTCATCTCTTCAACAAGTTTCGTAATGAGCATAACGGCCCTATTGTTCCGATGGAGAGAAGAACCTATGATTAGCTTTTCAGGAAATTTCCAAACGAACAATTTCAACGAAATCTTTCAATTTCTTATTTTACTATGTTCAACTCTCTGTATTCCTCTATCCGTAGAGTACATTGAATGTACAGAAATGGCTATAACAGAGTTTCTGTTATTCATATTAACAGCTACTCTAGGAGGAATGTTTTTATGTGGTGCTAACGATTTAATAACTATCTTTGTAGCTCCAGAATGTTTCAGTTTATGCTCCTACCTATTATCTGGATATACCAAGAAAGATATACGATCTAATGAGGCTACTATGAAATATTTACTCATGGGTGGGGCAAGCTCTTCTATTCTGGTTCATGGTTTCTCTTGGCTATATGGTTCATCCGGGGGAGAGATTGAGCTTCAAGAAATAGTGAATGGTCTTATCAATACACAAATGTATAACTCCCCAGGAATTTCAATTGCGCTTATATTCATCACTGTAGGAATTGGGTTCAAGCTTTCCCTAGCCCCTTCTCATCAATGGACTCCTGACGTATACGAAGGAGTGCGTGGTTGAAATTCCTACCTCTCTATCTATCTCTGAGATGTTTGGATTTTTCAAAACTCTATGGACATGCAGAAGAGAAATGCTATCCCCACGCAGACCAAGACAGAACTTTGACTTGTTCAAATAACAATTAAGGTGAAGCAGGGTCAGGAACAACGAATCTCTTTATGATAAACGGATCCATTTTGCAAGTTTGTTATTACGGGTAGTTCCTGCAAAGGATCGGACTAATGACGTATACAAGAAAGACTTGAATTCTCGATGTAGATGCTACATAGTTGGTTCTCATCCTTCAGAGACTACGAGTGTAATAGGAGCATCCATCAACAAAAGGATCACCCTAAGATGATAATATTCATGGCTATTGAGAACGAATCAAATCAGATGGTTCCATTTCTCAATCTTTCGGACGTGCTCCTACGGAACCAAGGTCGAAAAGATTGAGAAAAATAAGTACTATTCACAACCACTGATGAAGGATTCCTCGAAAAGTTAAGGATTAGTAATCCGTTTTAGAAATAGAAAGGATTCGATCTTATACATACGCGAGGAAAGTAATCAAAAAAGAAAGAAGATGAGTTCTTCTTTACTTTTATCACTTAGGAGCCGTGCGAGATGAAAGTCTCATGCACGGTTTTGAATGAGAGAAAGAAGTGAGGAATCCTCTTTTCGACTCTGACTCTCCCACTCCAGTCGTTGCTTTTCTTTCTGTTACTTCGAAAGTAGCTGCTTCAGCTTCAGCCACTCGAATTTTCGATATTCCTTTTTATTTCTCATCAAATGAATGGCATCTTCTTCTGGAAATCCTAGCTATTCTTAGCATGATATTCGGGAATCTCATTGCTATTACTCAAACAAGCATGAAACGTATGCTTGCATATTCGTCCATAGGTCAAATCGGATATGTAATTATTGGAATAATTGTTGGAGACTCAAATGGTGGATATGCGAGCATGATAACTTATATGCTGTTCTATATCGCCATGAATCTAGGAACTTTTGCTTGCACTATATTATTTGGTCTACGTACCGGAACTGATAACATTCGAGATTATGCAGGATTATACACAAAAGATCCTTTTTTGGCTCTCTCTTTAGCTCTATGTCTCTTATCCCTAGGAGGTCTTCCTCCACTAGCAGGTTTTTTTGGAAAACTCCATTTATTCTGGTGTGGATGGCAGGCAGGCCTATATTTCTTGGTTTCAATAGGACTCCTTACGAGCGTTCTTTCTATCTACTATTATCTAAAAATAATCAAGTTATTAATGACTGGACGAAACCAAGAAATAACCCCTCACATGCGAAATTATAGAATATCCCCTTTAAGATCAAACAATTCCATCGAATTGAGTATGATTGTATGTGTGATAGCATCTACTATACCAGGAATATCAATGAACCCGATTATTGCGATTA
+
HISLJLHLLC=@>?DMJNSKKKLKLKLNMJRKMSSMQMNSLSJPKHHIHIGIIJPISLNJKQOGRHKJLKJIMHRJJSNQSOOSJOSLSKOPPKNSFFFGFS@@@@AONLSLPKOOHNNSNSSINIMMONMINNMNNPSOSSPHLSJILLRP=BKIHHFIMKRSPMI??GGHKJSMJOKMJGKHGDSKSMSMOMSSOJSMSSLOKSSPORQSKSSMSNLLKSHQSRPJQJJMOJNNJH===8777('&&3334JEFEFEIMMLKKKOGLIGHGHEGIJIISIRLKMMKLJSLSJJGJHJJJKLOJSIIIOPFFGHDEDDGJ@<2.*>BEGFFDDCEFHJGMHGIGJIILNSILQNIINROKEDC@ADB>99899ABRHSIJMNNSSMLMNNJPIJSONSOLLL@FKEHGFSHJSISEEEFHGGHPJGJLGIHSISJIHIKPMSSKMQKJSEKIJMJLOLIIJSJLKIJIKMMGG===>JIKJJJJNLSQOIOJSSMSLOKIMJJIIHHHGMNIHJSJJLJNJSPMJMKIMJHGIHHGFLKHGJLLSSIQKJFMHFKKGGSINIJFFC??;;:7,<GLKKLMMKNKSJMSLJHFDFFGIIKLGHGGIGJHHIRLJGMHIKHOJIKMJBFH:FFIPSOJMJLMLJIIHGGGHIGLHFAACACB?=<410/*''''''///221112BDHKRJILJHKIELHKHGLKONOGGEBBBNMG9889>FSKGHEEGHKLLKKHNMQKSJNPKLKSSLRPSLROSKKKHSQMLSOKRLNKIE?LA@AIOKKNLSSSJPJSLSSJSOSJSONSIJJSOMKOKOLOISSOMLHKQMSLNLIJOSKIMLKSMNB?>=>@AHLIPSOGGIMSLI>DDOSSISJOHMQLJSIJKJSQNSMSSMSHHJSHGHLMRNPNSSMLIGJIIHMDFEFSGLOSMIJJSSSKSOOJHIJKSKMKMSSJLIISNSLKSRMSPPMMMOJMMLJMLJHG@?@@AC??@>>>>>SIHIH,,,,,,**.0@JPGIIHQKKGKJHH>>>;;;))))))>DCIHRMMMSRLJJKNGIIJMIMINKJLSSOSMILJIRMKRHHFHRSRSSNMKSJPLKSISSHHGGGHHKFOIJMEKSLSGED4210-++*)&&&'''&&&+24=EJIMLMIJKSLSSNPMQSLOOMGIKJRLSMLQSSSNPOLSKJKNMSLSSSQLJSOOLKSSMKSMJPSNHSNSSQJSJLSKPOSSJSNLKSRSLKKMPPORSSOMHEFSSJSSSKMSFOSQRNKIDCC<@IFSL;;;;;GIHQSSLQMSGLNKSKOHSKSKS>===>LJSJSMLMMIE;;@AAGHNLGHHHGGGJHFGKLSPFB43111GFHRJNSMIJNJSIDEGORSJKMIJSJIJSLPMRFSJJLKKIGKHIIKSIHJHKIMGGMMJMGLKMKOGMLHGMFEFFFIJSSIHKFIIGFE>GA9506;)<++,GHGGGCEDDDHEEFEEFHIHIGNHGIKHHGHDCDDDEEHEG..CBFCCCAA3/****@DFEECCDCDKGSJ@55556MKFGFLGKJFMJFHGGIJJLQHJCCCDDIIJJFNS??>??MNSSKOJIIHSIKHFMIHJPSHJIIIHIJGFFGEGMGE@999::LNGHIHEHGFFEDEEGJJIKHMILKLHIJISHMKKLINIJJHEDEDGEILSKKKPHGFFH;LSMLJRFF>;::;<JKGHKKJHPIOHGLPINJIJIKOHLOSIKLJLSSJKMJSJJMKGGILHKJIJGGHGEGMKMJRJSDILKSSIKNSSKKIJIKIGIHKLLJLIMKLRONSNKNPHHJGGGFFFOOLNNLQMKISKNIHHHD@ISSSLRLILIJLIIFFIQJSNKLJMLKSQLSJIISKMKKNSLSLPRLKSOLKKMHGKIMJJHKLNGGKSSOSKIJIHMIFJHEJGK@GNPLNNIMMNKPOLNJNLKNSOSLNSOSSKIKKJLIOJNOJLNQDKMKSSMSSRNPSMSOLLPONNRNJOMKJKOJMLLNNLLSNINK=KHLD8<HSSHLMLKMHIMISJSJJMHIJJLLMKKIMSRKJMOLMNLOPKLSOMMROMISNOSIMMSQSNOKPSJKSSKMOMLMISMOSLJMBAA@8
@3146_45CNXP_3
AATCGCAATAATCGGGTTCATTGATATTCCTAGTATAGTAGATGCTATCACACATACAATCATACTCAATTCGATGGAATTGTTTGATCTTAAAGGGGATATTCTATAATTTCGCATGTGAGGGGTTATTTCTTGGTTTCGTCCAGTCATTAATAACTTGATTATTTTTAGATAATAGTAGATAGAAAGAACGCTCGTAAGAAGTATATTGAAACCAAGAAATATAGGCCTGCCTGCCATCCACACCAGAATAAATAGAGTTTTCCAAAAAAACCTGCTAGTGGAGGAAGACCTCCTAGGGATAAGAGACATAGAGCTAAAGAGAGAGCCAAAAAAGGATCTTTTGTGTATAATCCTGCATAATCTCGAATGTTATCAGTTCCGGTACGTAGACCAAATAATATAATGCAAGCAAAAGTTCCTAGATTCATGGCGATATAGAACAGCATATAAGTTATCATGCTCGCATATCCACCATTTGAGTCTCCAACAATTATTCCAATAATTACATATCCGATTTGACCTATGGACGAATATGCAAGCATACGTTTCATGCTTGTTTGAGTAATAGCAATGAGATTCCCGAATATCATGCTAAGAATAGCTAGGATTTCCAAGAAGAAGATGCCATTCATTTGATAAGAAATAAAAAGGAATATCGAAAATTCGAGTGGCTGAAGCTAAAGCAGCTACTTTCGAAGTAACAGAAAGAAAAGCAACGACTGGAGTGGGAGATCCTTCGTATACGTCAGGAGTCCATTGATGAAAAGGGGCTAGGGAAAGCTTGAACCCAATTCCTACAGTGATGAATATAAGCGCAATTGAAATTCCTGGGGAGTTATACATTTGTGTATTGATAAGACCATTCACTATTTCTTGAAGCTCAATCTCTCCCCCGGATGAACCATATAGCCAAGAGAAACCATAAACCAGAATAGAAGAGCTTGCCCCACCCATGAGTAAATATTTCATAGTAGCCTCATTAGATCGTATATCTTTCTTGGTATATCCAGATAATAGGTAGGAGCATAAACTGAAACATTCTGGAGCTACAAAGATAGTTATTAAATCGTTAGCACCACATAAAAACATTCCTCCTAGAGTAGCTGTTAATATGAATAACAGAAACTCTGTTATAGCCATTTCTGTACATTCAATGTACTCTACGGATAGAGGAATACAGAGAGTTGAACATAGTAAAATAAGAAATTGAAAGATTTCGTTGAAATTGTTCGTTTGGAAATTTCCTGAAAAGCTAATCATA
+
IKSLKSJNOSSKJMLMJSGEEDESSSSLMNOINNLSEGFCDEGHLJLSSISNONPNPNJMMKLSSFEDEFEHLJMIKSSSSKSIKJPLGSMEDGEHSRSSMISSSLOKMNKSMMQSNK;::::SKILDBCPFFC4333433333FHEEFSSKHMSLOPSKHJJSLNSSLQQOHSSKRSPKKKNLIPNIKSKQ.---,-,*-,-*****-/23:B<FHHICA@?@AFFFINPSIOSOMLSSQSMKMSKIJOSRSLKPSKOSLKQSNPGGKMJSNSKSMOJHHJJSSSMILGGECFAAA:5557LKKNHHFJJJNLEHKHSOKLNSJLMMSJEBNSSOSMLKSSPSSPSKSQQNOKMJKMKSSNJPJLDEDDBCEECHFGHHHHJKOSLMLNIKHKIIPSSOSIPSJLSLGGKKIMJJLNQLOSKHISSKRSNSSRIHHIPSSOKKMMOQSPSORQSMJSROJOKSKSIIIKLSSSMSSPPNSSSSNIIJPKSIPJJJHGFIMHIOJSKMSKNSIISKGGLHLKLLHKNFIKKHHHKQKKSJQQLSNNKJLOQKRHQLRLMQQSOSQQLOIIDHFFHHMIKKLFNOFHPNKPPJSOOJOHKJOIJSHICACHIEH@;:-,,.8:>?>==?NSPKJLPIMKMMJIJNLNJIE@;::EKMKKNHEGFGJKMHHMJOJKMILSSSSSKSOSMQNSSPMLLSNNMOMLMHRHSJMSKLLSKPMLOSLJNMSRNKSNRMSKSSMNSQLSSLINMMSKILJSSSKSFCEGGJJGLQMSKIMMSIKMIIPMJOIA7778LOLHGHLLSKMMSLOMJKIISSSSNLKHOPJSNNSSNIMOMNGGLOSMLSNMPSSKNPNLNNMMHIIISNJPNOLSJSMIQRMLSNSSHLMJSIMPMPSMLKGC:988HGHHSKKHIPSNNKJLKRMLNLKSMMMSSNOQOJLPSPJHHNPSPSKJJMHLKLGOMPLNOSISMMIONSSSMSOMKNSLSSDDEKOSJSKMHIMONKKMMJSSSSJMMKPMMIJLNKMLNLSSJLSMNOLSNLSOMIHMKSMLSNLNKMJLQHLINKJJGMIKMLSSPLQOJCGGIIRMSSOJJJHGISMSKSKJSJKKSLLHJJPKLQLSLMSNOKIOQHLLNMOKJJHKSSOJOONNSQLIRNSSOSJOJJLMKJGSJNKSOGFCE@@@@55555DHSSRKLLPOIISKJSSKN=====PFIKSNQKSSOHNSMKSSJJD889MJSLKLINIIEEFJOSOINSMKKSMAAAQMLQHAACBHIJ
@3147_45CNXP_3
AATCGCAATAATCGGGTTCATTGATATTCCTAGTATAGTAGATGCTATCACACATACAATCATACTCAATTCGATGGAATTGTTTGATCTAAAGGGGATATTCTATAATTTCGCATGTGAGGGGTTATTTCTTGGTTTCGTCCAGTCATTAATAACTTGATTATTTTTAGATAATCATAGAGATAGAAAGAACGCTCGTAAGGAGTCCTATTGAAACCAAGAAATATAGGCCTGCCTGCCATCCACACCAGAATAAATAGAGTTTTCCAAAAAAACCTGCTAGTGGAGGAAGACCTCCTAGGGATAAGAGACATAGAGCTAAAGAGAGAGCCAAAAAAGGATCTTTTGTGTATAATCCTGCATAATCTCGAATGTTATCAGTTCCGGTACGTAGACCAAATAATATAATGCAAGCAAAAGTTCCTAGATTCATGGCGATATAGAACAGCATCAGTTATCATGCTCGCATATCCACCATTTGAGTCTCCAACAATTATTCCAATAATTACATATCCGATTTGACCTATGGACGAATATGCAAGCATACGTTTCATGCTTGTTTGAGTAATAGCAATGAGATTCCCGAATATCATGCTAAGAATAGCTAGGATTTCCAGAAGAAGATGCCATTCATTTGATAAGAAATAAAAAGGAATATCGAAAATTCGAGTGGCTAAAGCTAAAGCAGCTACTTTCGAAGTAACAGAAAGAAAAGCAACGACTGGAGTGGGAGATCCTTCGTATACGTCAGGAGTCCATTGATGAAAAGGGGCTAGGGAAAGCTTGAACCCAATTCCTACAGTGATGAATATAAGCGCAATTGAAATTCCTGGGGAGTTATACATTTGTGTATTGATAAGACCATTCACTATTTCTTGAAGCTCAATCTCTCCCCCGGATGAACCATATAGCCAAGAGAAACCATAAACCAGAATAGAAGAGCTTGCCCCACCCATGAGTAAATATTTCATAGTAGCCTCATTAGATCGTATATCTTTCTTGGTATATCCAGATAATAGGTAGGAGCATAAACTGAAACATTCTAGAGCTACAAAGATAGTTATTAAATCGTTAGCACCACATAAAAACATTCCTCCTAGAGTAGCTGTTAATATGAATAACAGAAACTCTGTTATAGCCATTTCTGTACATTCAATGTACTCTACGGATAGAGGAATACAGAGAGTTGAACATAGTAAAATAAGAAATTGAAAGATTTCGTTGAAATTGTTCGTTTGGAAATTTCCTGAAAAGCTAATCATAGGTTCTTCTCTCCATCGGAACAATAGGGCCGTTATGCTCATTACGAAACTTGTTGAAGAGATGAAATATAACCAAGGTATATCTTTTTGATCAGAGGTTAAATCGATCAAAAAGATATACCTTGGTTATATTTCATCTCTTCAACAAGTTTGCCGTAATGAGCGTAGCACTGGAGAGAAGAACCTATGATTAGCTTTTCAGGAAATTTCCAAACGAACAATTTCAACGAAATCTTTCAATTTCTTATTTTACTATGTTCAACTCTCTGTATTCCTCTATCCGTAGAGTACATTGAATGTACAGAAATGGCTATAACAGAGTTTCTGTTATTCATATTAACAGCTACTCTAGGAGGAATGTTTTTATGTGGTGCTAACAATTTAATAACTATCTTTGTAGCTCTAGAATGTTTCAGTTTATGCTCCTACCTATTATCTGGATATACCAAGAAAGATATACGATCTAATGAGGCTACTATAAAATGTACTCATCGGTGGGGCAAGCTCTTCTATTCTGGTTTATGGTTTCTCTTGGCTATATGGTTCATCCGGGGGAGAGATTGAGCTTCAAGAAATAGTGAATGGTCTTATCAATACACAAATGTATAACTCCCAGGAATTTCATTGTGGTTTATATTCATCACTGTAGGAATTGGGTTCAAGCTTTCCCTAGCCCCTTTTCATCAATGGACTCTAACATATACGAAGGATCTCCCACTCCAGTCGTTGCTTTTCTTTCTGTTACTTCGAAAGTAGCTGCTTTAGCTTTAGCCACTCGAATTTTCGATATTCCTTTTTATTTCTTATCAAATGAATGGCATCTTCTTCTGGAAATCCTAGCTATTCTTAGCATGATATTCGGGAATCTCATTGCTATTACTCAAACAAGCATGAAACGTATGCTTGCATATTCGTCGTAGTTCAATCGGATATGTAATTATTGGAATAATTGTTCAAAGAGTTTTCAAATGGTGGATATGCGAGCATGATAACTTATATGCTGTTCTATATCGCCATGAATCTAGGAACTTTTGCTTGCATTATATTATTTGGTCTACGTACCAAAATAATAACATTCGAGATTATGCAGGATTATACACAAAAGATCCTTTTTTGGCTCTCTCTTTAGCTCTATGTCTCTTATCCCTAGGAGGTCTTCCTCCACTAGCAGGTTTTTTTGGAAAACTCTATTCTGGTGTGGATGGCAGGCAGGCCTATATTTCTTGGTTTCAATAGGACTCCTTACGAGCGTTCTTTCTATCTACTATTATCTAAAAATAATCAAGTTATTAATGACTGGACGAAATAACCCCTCACATGCGAAATTATAGAATATCCCCTTTAATATCAAACAATTCCATCGAATTGAGTATGATTGTATGTGTGATAGCATCTACTATACTAGGAATATCAATGAACCCGATTATTGCGATTA
+
NMLPGJMISKIKJGHFHOKJMOOOIKSKNNSISSQLJMSNMHKIOLSNLROSKKSKSKKPLKLJJQKMRISMPSSMSJSSJJMHIJEG@8))*<?KLKIHNKSKKSKIILSJSSNSMOKSMMSOSLJLSSPSRLKSKMSJHPPMKLJSSMSMLRMMPQQINJNSJSHLFEFFBDF++****,+/BAADDMKPQPHOILMSMIJSLSOKJHFGGFJJFIKKLNSSSPJKGNQPNKQNNLSLJNLKOSPSIOQFIKSLSLOMLHMMLNSKFEBDSSSIQSJLKIJNGOGHLLMLSMSQNSOHLRMJIE989899GSFDDDDMFGNOMPLGGGGFA==;:986=<788@F7JKIFSPSNNSMMJNSLNSMMNONSKSSLJNIMMOSMJOKKGMJLILMKSJMNISJNKSQNIPMSLMJGJGLPKLDG@>CEGJJMLPSOIGHFP;;;;;<<<;8*****'')))-..::?@CJLGHEHFJIMNKSMMISKSLSKJSJOLSJLJIMILKSLIHHOKKNNJLLHMKOKIHKIIJLMHJGHSMNJMKLJLPLLMIMSOMMQRKPJRNOKOQSCBD@@@@?B<;;;;A98898;::GCDEFIJFKDHHGDFHHDCECEDF>934HGIPOLGHQKIQOOSHLNLNNNKONGKKG<>AABB@HHPHGJFGJGLLJNHGGGJHLMPJIKIJKMLSKLLJSIHKI;78LRLOIMSGCGHI:GOMLKOLLOKRSPSLJHSSMLQKLIKRNKHGIHORNPKGHGGEJIKB22SLLSJJJND=JSJNKILJDBJSLLLSHHKLPLKNNILIJLPNJLKHJSRJHMKNPOKLHISPJGIQLKPRRMOOILQNLHLILJKIQPSMNLSSLSNSJKKKOMKLKNLNHOKSSNKSSQPNIGGIJSMLMJ..-777:HPJSMKLJMNSLNSKMJPOSSMLPMHJIKLNJKNLIIILKQSSPSFHHIISOKJILGGSJNKIMLSSSNSSSIOHJKIJGJHHHKKJMGJSILSQSPOSNHISSLSOPSMSJMHKLRKSOPSJMKSKSKNKIJI<<<<<HKMSKMJNSNKSOJJHLJMNRPKOKNSJOSMIHMLHIIQNLMLILSGJQIGNMSJSGHKNSJIHMHJLSKMJLRLSKLKSSMSSKLRSMSSNSJNSSKSLPJLJHSEEDCCLPJOMNSOSLNM@?>>553333445BIOSSJLLJLOIGJNQOMOEH@???@SPMMDDHIHFGDILJIKNLNIEGEAAJMSSJEEDAACQJJHJHSRPOLNJLOJSSQNHGRNMLJSNKSLNSLGMHESHSJLJIHHJQNKJNLNOSQJMJNJODCCDDJCCRSIJIJKOLLSOPSKSIMHKLKLIKPMIKOLIIJIRHHOSJSIHJGKSHMNNIC<<92111.)(((FKHKEGEFFGEEBEDCEDDEF>>><=@BDECBCBC?BB:))(((,22**('&'(*++++--2;?@?A@@A@@ABB@??=:77/+,8200089DADC:9223301122<==>?>>>>@@BBDA>@>BCBCFDDDB@BFCBD@<<62/*)*+-221339;==DDC@?@AEEDFEIKHHGJHFGD@@@?>>?@CEGEECCCBBB;;<<=>A??@@CCEFDCFFFGFFHGHJHIEFCGECA==>ADAAABBCEFFFEFEEBB@?11111>@??@AADDEDDDGCLDHGIAAAA@?@BBBDBEFIHGEBDDCGFECDDDGC;98899853100+++**,++-137/:;;<>><<<<=>>?@@@????A?.)*345:77767988,))))00//10.....489;;=AAABBBCBC?>>>?>>=<;9:;<0///0433444699:;=@@;:7775210,,,(),-14639==>ABCBDEEDDDEEEBBBCFEDCAABCAA<842-,,(-.//*((&&&%$##$'''((*.49=>?@BC??88889:98::<>6.))((--+//')550-979;=:>=;<8720///-((&%$$%&%((((5>A@?=;;8566445456;=AA?B??74=?@>BABB<;>A:;EGHGKGFJGFBG?C5>>>>>7=@AA3333;;::FFF=<<<=CA=;=DDG@9998:@@ABAA@?=?>??@A76667??A@??@?FFFBCA@A??=?@CDGEEJKHHIHJMJIFOFCGKGMHCCEEEFCDD?>=9,,,**+++.004598::99:====>AAABC?<:7321111*('&',;<=AA@?==??@A@><<;:8766665/-+*(((''&(&&%&&%$$####$%&,.00126689>>??AEIEHHJGEEFEFEFDDDDEDDE>=<:751/.,+'&''(.5678ACDDB@>>>>>>>>>>><75**)))(''*+)'''())++)*--,--..//*++;@AABBDDDCGMISJIE==@?:8CDEBB====CDDD;@DDDEBA@A@A977558;=@>=>AABCBEKDDD?://D>>?=>:879;??>><;;;:9732,)('(,1238BEEE@@?53334=@>>??=?<=.)AA((?CHCB@4388<==A@99<;::889:;;8=<4889?CDGEFGIEDCEDCDGKSHJIHIFEA@>@@BCA<:65,'''&''()/557=@@AABBAAAAAAAABABA@A@@@A<99>=?;0,****+5567DEDCCBA>-,,,,0/.//0=>>>=?=??@CDA@@==>=>=>>=8324>?A@?@@@@@>>>=:9:::<:;<<9876655554
@3148_45CNXP_3
AATCGCAATAATCGGGTTCATTGATATTCCTAGTATAGTAGATACTATCACACATACAATCATACTCAATTCGATGGAATTGTTTGATCTTAAAGGGGATATTCTATAATTTCGCATGTGAGGGGTTATTTCTTGGTTTCGTCCAGTCATTAATAACTTGATTATTTTTAGATAATAGTAGATAGAAAGAACGCTCGTAAGGAGTCCTATTGAAACCAAGAAATATAGGCCTGCCTGCCATCCACACCAGAATAAATAGAGTTTTCCAAAAAAACCTGCTAGTGGAGGAAGACCTCCTAGGGATAAGAGACATAGAGCTAAAGAGAGAGCCAAAAAAGGATCTTTTGTGTATAATCCTGCATAATCTCGAATGTTATCAGTTCCGGTACGTAGACCAAATAATATAATGCAAGCAAAAGTTCCTAGATTCATGGCGATATAGAACAGCATATAAGTTATCATGCTCGCATATCCACCATTTGAGTCTCCAACAATTATTCCAATAATTACATATCCGATTTGACCTATGGACGAATATGCAAGCATACGTTTCATGCTTGTTTGAGTAATAGCAATGAGATTCCCGAATATCATGCTAAGAATAGCTAGGATTTCCAGAAGAAGATGCCATTCATTTGATAAGAAATAAAAAGGAATATCGAAAATTCGAGTGGCTAAAGCTAAAGCAGCTACTTTCGAAGTAACAGAAAGAAAAGCAACGACTGGAGTGGGAGATCCTTCGTATACGTCAGGAGTCCATTGATGAAAAGGGGCTAGGGAAAGCTTAAACTACAATTCCTACAGTAATGAATATAAGCGCAATTGAAATTCCTGGGGAGTTATACATTTATGTATTGATAAGACCATTCACTATTTCTTGAAGCTCAATCTCTCCCCCGGATGAACCATATAGCCAAGAGAAACCATAAACCAGAATAGAAGAGCTTGCCCCACCCATGAGTAAATATTTCATAGTAGCCTCATTAGATCGTATATCTTTCTTGGTATATCCAGATAATAGGTAGGAGCATAAACTGAAACATTCTAGAGCTACAAAGATAGTTATTAAATCGTTAGCACCACATAAAAACATTCCTCCTAGAGTAGCTGTTAATATGAATAACAGAAACTCTGTTATAGCCATTTCTGTACATTCAATGTACTCTACGGATAGAGGAATACAGAGAGTTGAACATAGTAAAATAAGAAATTGAAAGATTTCGTTGAAATTGTTCGTTTGGAAATTTCCTGAAAAGCTAATCATAGGTTCTTCTCTCCATCGGAACAATAGGGCCGTTATGCTCATTACGAAACTTGTTGAAGAGATGAAATATAACCAAGGTATATCTTTTTGATCAGAGGTTAAATCGATCATCAGAAGAAGAATTAGGCCAAAAAGCTAGCATGT
+
QJOOOJGHIHQSSJGLGHKGGHOHPPSKNKLIPSOMMOKKHKLLHJKLHIH?<:GFEIIIFJHGHJGIJHMGPHNRMOSSJICJKMJPLLHDDFGGNQKGHJKPLHNIKILKLSJKIKNOQMKJLKKSRPOSKHEEGFGDBCBEKNJJKLLIHSSLIMMNNMLMSISKSOKJLKQLMINKIPIIHSPLKQOKIMJHMSGKSHKJECCDEGILHSRSKJSSSSLJGHHJSLLKJLSKJLQLIORMNJJLRKLLKQPSOMOMKILIL?C89CFSSLSLJOKNPJSQSQKJGJSNSOSLSSJIIKHIKJPSSLJOSOQINSSFJK?BAB43332****NKJFHFFCEDDJIIGLMRSLQNSLLRQIILMLSONQLOSSMRLSGOOOMONNPKOLINOKNNIMMMSLNILKSIIIJIHFECG54444IHEFEFFLOSNIJGKGHIKJHKILJMRSMPMOISJSSSJLOKLSJSKJJLLPSOMINKKSKPJPLHHLMMKKMIHJLJKLJILPGJPJIIQLMJKPJ>:;SLPSQJQNJHMHPHSKSLILIIMIMHGJJSSSJHIHHIOLMLNMKHHJJKHLPSKSKRHMKECDHJJNIIKMHSHFFGIGGIJKFJHNSQSNSQLGJIHIGEDFIFGKSLISLSKFGHGIKNOLGIIKNNIGIHIJFFDFFGHHKOKHLHJKMJPLMIMGGJJPLJPJJOMQIHIHKIOKLJILMIJNSSKMNOQINJILKHHJPGACCDHKLKIJHINLIIIHKHIIPSLISIPDKIMSQMONSQLSHNJNIHHHEKLD@@6,,-*'&&&&'AHGIIKSSMILJSQPHPKJIIGIIGQKKKIOIQPLMSDCFHFGGJJKJJJKNMLQMSILJJJHJNMJNHJKSJNKJIIHSMSSOMNRQRJHOIIIIIGIGQHIIHIIJHILMMNNQLQPMIKJRPLNQQFNKIMJJOJLSMHHSG?>ABBBA@BCHLIKIFJIGFHEJFIKLNSQIMPRGJISMPKLSONJIJIJMINMJNLKQKSNLOSNSIMMSILMHJKGIIILISKSSNSLLMMSSHJMKLIIJJOMSIMMMMSKLNHLKAAAAEQIKKIKIIGGIGHJGJPJHSSJJOSONQLLKMJJQNRSLLKOQQRSDDCDDE?>>?GIJIEHLJJQJPISMPLKMSJMKSSKSLIJNSSJLNHIHIIOJJSISJIOSLIKSMNLNJSSSJLJPSJINISJHIFILHKSOSLSMOJNLHGJPNHHAGACFGISJIKMIKHGDDFLIGNPJHSSMSLKJMSSRKNHGJKMPFLJGSOOQMJMLHQJJLFDBBA>>>=>BACHIGHGJJKGFLGGHKGHHJQOSMKSKIPJJMSSOSKLPNKMMJJIIJHGMIHGHOHFSKGDGHSQPHIIHHJHKGFIFFJLKQGIIA@FIDEEBBBCCC1001EDCB5+*)'%$
@3149_45CNXP_3
ATTTCATCAAGATAAACAAGCCTAATTCTATCATAACTCGTTCCTGCCAAGAAAAAAAGTGCAGCGCCAATAAATCCATGAGAAATTATTTGTAAAATAGCTCCATTAAGTCCAGGATCCGTTATAGAACTAATACCTATAATTATAAAACCCATATGAGATACAGAAGAATAGGCTATTCTCTTTTTTAAATTACGTTGACCGAGAGATGTTAAAGCTGCATAAATTATTTGGATTGTACCGACTACCAACAACCAAGGAGAAAACATAGAATGAGCGTGGGGTAATAATTCCATATTGATTCGAACCAACCCATAGGCTCCCATTTTTAATAAGATTCCAGCGAGAAGCATACAGGTACTGTAATGTGCCTCACCGTGGGTGTCAGGTAACCAAGTATGTAAAGGTATAATCGGTAATTTGACGGCAAAAGCAATAAGAAATCCAATATAAAATAGTATTTCAAGTGTAACAGGATAGGATTTATTAGCTAAGAGTTCTAAATTTAATGTTGGTTCGTTCGAACCATATAAACTTATACCTAAAACTCCTATTAATAAAAAAATAGAACTTCCTGCCGTGTACAAAATAAATTTTGTAGCCGAATACAGACGTTTCTTTCCACCCCACATGGATAAAAGTAGATAAACGGGAATTAATTCTAATTCCCACATGATGAAAAAAAGTAGAAGATCCCGAGAAGAAAATAATCCTATTTGACCGCTGTACATTGCTAACATCAGGAAATGAAAAAATCGGGAATCCCGAGTAACTGGAAAAGCCGCTAAAGTGGCTAAAGTAGTAATAAATCCCGTCAGTAAAATAGTTCCTATAGAAAGTCCATCTATTCCCATTCTCCAGTAAAAATCAAAAAAATCGATCCATTTATAATCTTCGGACAGTTGAATTAATGGATCGTCCATTTTAAAATTATAACAAAAAGCGTAGGTCGTTAGAAGAAGTTCTAAGATGCAAATGCATATAGTATACCATTTATTGACTTTATTTCCCCTATGCGGGAGAAATAACATTAATGAACCAGCAGATATTGGAAAAACAACAATTATTGTTAACCAAGGAAAATCATTCGTGGTAAAGACAAGATACACCAGGTCCAAAGAACGCGTACTCAAAAAAAATATATAAATAAAAAATTTTTAACTTTTTTGAGTACGAGTACTTGTCAATAAAAAAAATAAAATGTATTCCAAATTTATTCAAATGAGGTTTTCGGTAACGTATCAATAAGCTAGACCCATACTTCGAGTTGTTCGAT
+
MSSOSOSJSKLSSLKMSSOSLNKSLSSSPPSKSSMMKSPSPQLNSONRNSKSINSPSSPQMPQSSSOSKHSRSOSIGEFEDEFINSKSIKJLSKKRSOSQSOMSMSROIISOJSLQSLSSKKSQHNSJOSNLSSMSKSSOQSSJSQISPRJSJMSJSSSOOMPKNMMSLSISPNSSMPLOMSGJA865::KPJPNIOSMMSLNSSSSSNSSSSJSLNSMPJSSORSSMKSMSMSNJSLSJKSKSISLKLIKSQLJLKFGNSLOSKOSSSMPSMSSNSOSSMMSPJNSSPPQOLMSSMSSRPSSKSMSSMOJRNLINQSSNHHHIEIDS63333HOLKKHLMRMMMSNNROSSOHPSLMSJLPMIMOKRSNLLSPNOSSSPLOSSILHKJPSMOLSSSMSSQRNNSMMKLSKMLSMRLLNLOOQKPPMMNSKSNOJMKNMISHPSNSNKLRMSLMSNLFJGJEEA???CDMHKGIKMKKMOQONNQSSSMSSKOINIHIGFGNOSSKSHIOISPMINQJJJKPJGLKJJLKMMJPKLLKJJSJKLIIPMKOJNOJPMSNIIKKSSMONFFILKMLKSHKGEEEEFHJGIJJIOIHJLSSPGHIPFFEEFIFFGJSLLQLGF;89GEJJLMKLSKIGHCHSLKJOILJPLJSPKOPJLSMSJJMFGIIMLOSPJKNLNSIEG@HOSSNIFIMISLMINLFIISSQSSSSKOKSOMLMSNMHHJIOLKHMJGPSNJJLSKJMLIIIJPMKHKHCHMKJMJFJHMMNLRLKKJGIHSLOPIPKSMHA@@@AILISJLLOHQQONMNLLMKIIPJJHIJHFEEFDFKIMJKHEKLHLOMSKLIKNLMLMIGHEEFEIEESMRQSSLSHORSSKH@BGKSSSSKKKIILMSJPSNLKRLKJSOSMKKSOLNSNNLMPMLRSINJSSQIHIRINNHNSOMOPOMKSKLNRSJSGHGIHIGFIPMNGHSSNJIJMSSMJLKKIKSJLKRPSLKMJKHLHLOOQLSLNSHKSSKMMKKIFHFFMLSJSKNJS@IHJNKIKJ::::HKMKJKJIMHKKSSMJKQOLLPQNPHIJKIJKSISKILNIJIHFJROLISJLLQMNKIQPLNLMNSILJHIFFGDEGHGGGEGDFFGCBBBCFKHE?CJISJKIEEFDDGIIIIFKJJJHSSOJHEDCESNSKOHLHG=:88789;<@><<==>B?DIIIJCFGJIFFEHEEDDDFKKLMJJHGIHFHGFCCDFGNB????ECCCCEFFFFJKGFCBBCBBCCDFFGD@??@@EDCB=>>
@3150_45CNXP_3
GGCAATGCAAGGGAAGCCCTGGATCAATCGTGGACGGTTGAAATATTTTTTGGAATGGAGATAGCCATTCCACCCATTTCATCAAGATAAACAAGCCTAATTCTATCATAACTCGTTCCTGCCAAGAAAAAAAGTGCAGCGCCAATAAATCCATGAGAAATTATTTGTAAAATAGCTCCATTAAGTCCAGGATCCGTTATAGAACTAATACCTATAATTATAAAACCCATATGAGATACAGAAGAATAGGCTATTCTCTTTTTTAAATTACGTTGACCGAGAGATGTTAAAGCTGCATAAATTATTTGGATTGTACCGACTACCAACAACCAAGGAGAAAACATAGAATGAGCGTGGGGTAATAATTCCATATTGATTCGAACCAACCCATAGGCTCCCATTTTTAATAAGATTCCAGCGAGAAGCATACAGGTACTGTAATGTGCCTCACCGTGGGTGTCAGGTAACCAAGTATGTAAAGGTATAATCGGTAATTTGACGGCAAAAGCAATAAGAAATCCAATATAAAATAGTATTTCAAGTGTAACAGGATAGGATTTATTAGCTAAGAGTTCTAAATTTAATGTTGGTTCGTTCGAACCATATAAACTTATACCTAAAACTCCTATTAATAAAAAAATAGAACTTCCTGCCGTGTACAAAATAAATTTTGTAGCCGAATACAGACGTTTCTTTCCACCCCACATGGATAAAAGTAGATAAACGGGAATTAATTCTAATTCCCACATGATGAAAAAAAGTAGAAGATCCCGAGAAGAAAATAATCCTATTTGACCGCTGTACATTGCTAACATCAGGAAATGAAAAAATCGGGAATCCCGAGTAACTGGAAAAGCCGCTAAAGTGGCTAAAGTAGTAATAAATCCCGTCAGTAAAATAGTTCCTATAGAAAGTCCATCTATTCCCATTCTCCAGTAAAAATCAAAAAAATCGATCCATTTATAATCTTCGGACAGTTGAATTAATGGATCGTCCATTTTAAAATTATAACAAAAAGCGTAGGTCGTTAGAAGAAGTTCTAAGATGCAAATGCATATAGTATACCATTTATTGACTTTATTTCCCCTATGCGGGAGAAATAACATTAATGAACCAGCAGATATTGGAAAAACAACAATTATTGTTAACCAAGGAAAATCATTCGTGGTAAAGACAAGATACACCAGGTCCAAAGAACGCGTACTCAAAAAAAATATATAAATAAAAAATTTTTAACTTTTTTGAGTACGAGTACTTGTCAATAAAAAAAATAAAATGTATTCCAAATTTATTCAAATGAGGTTTTCGGTAACGTATCAATAAGCTAGACCCATACTTCGAGTTGTTCGATCGTAA
+
/0.+****+-.1202.+*)(('%&'%'&$$$$$$$$$$%)--5596666@JMSORSKLOOSKRSOMSSSLSMKLQSKOJJGSHNOMSIIHJJJINNJSISNSOSQSKJKJSMSLJHA@@@@SNKIFKBGIOSSKOJSIJSMJLIKJLQLSNMLSLSSSNONSQKQLPLNMSOKNIHEB?=@?@@?BCDCQJKKMSILOIGMPKJSMKPQILNSLSKLRLMKQISLJJKLJMSKLLLOKMLMSOISSLLLIHFKNKLSLJH?>>A@@EBDIIGIIIKMMKLLJKHNLJKMISSJJKPMSLJJLMBOIOGGJJKLJGGHFFKIGOHIHILIPJKGJMJPKSRSNOJQNQJMIJHHHEFFIHJGIJNMMLJIKIIGKOKLHHGGHIKJKIGHFHGGD>:.../0;@BA@@@=.,,,+)*'(<?ACDIGGGIGIGHHKPPLNSKJSIFGGGJIHGIFGFEEGISHEHGIFDDA;/.,,,,3122<EDCABCCDDCDDAHGGGK?>=>>BIIKGHFDEMRKMNOMSHIKJIJIGJGHJGIISKNNSQSIJLKKJSOKSKIIMOMNRSMMOLLKLPSROIOJMLRQSPIHSNSNSPQOKIIKLJLNILJKILKSKSSJMKJSNHGHHJLJNMPKSJJISJGIFMFEEDEJG:9999NONMKLKOJPHOJLMHIILPSLNPLLGNISKJNOSSOMMSLNSSLMHLJHNMMJKJJHIGJIJNKRJIIPMKSKSSRSJKNNMQMKKNIHSMRNMGLKINIKJADA@SSQRMIIJPMMLFG=6JJRKKMKLOSRKSLLKPSSMJSMLILIJSLSSSKSSSOML@@@?AJKJKOIGA@SSSOOKRMONOSKNISMJJNHKIGIJNSOIKKJSKSLOKJINSIKLSSDCACCMJSSRLLNKLLLJQGIIJOKNHMKSSOKSIKSSPMMQJONLNLMQMSJSMJOMSKSSOKNSJJHDBNPSSKLRGMSOPSNNLLJLKSNSJLNKSNLHHHISRMSLSSJPJPOKSPOJPGJSOIEJMMSSOKQHJISPMSJLOJKSHGFIGHKKMNSPHOHGFHFHKIOJHSMJNLSSRMKOKIEFFGHSKPLSRSSSJJKLMKOKSQKLKJIIKLOLG<;;65667751222HIMOKSMHLLJQMPSGSSKSMSKHMHMIKOJNMMQNKNLHMJJSKMSLKISLQSNLRKLJIKKMPHJJGJJSMSSJJIKGIHGGFHGPIHJISJCDGKQSSQLQOLJJIMHEHLMSMMKKNMLMIIKNSLSSSPKPMGJGJGHILIIHIIFEDDGDSSSOEGEPMOJJMIILHFIJLSLRNHHGJIIHHFHILQMHGKFIPKSIKKIINIIMLGJGIHGIIHKHJKHJGHJJKSLMRJLJHJHK
@3151_45CNXP_3
GTTCGAACCATATAAACTTATACCTAAAACTCCTATTAATAAAAAAATAGAACTTCCTGCCGTGTACAAAATAAATTTTGTAGCCGAATACAGACGTTTCTTTCCACCCCACATGGATAAAAGTAGATAAACGGGAATTAATTCTAATTCCCACATGATGAAAAAAAGTAGAAGATCCCGAGAAGAAAATAATCCTATTTGACCGCTGTACATTGCTAACATCAGGAAATGAAAAAATCGGGAATCCCGAGTAACTGGAAAAGCCGCTAAAGTGGCTAAAGTAGTAATAAATCCCGTCAGTAAAATAGTTCCTATAGAAAGTCCATCTATTCCCATTCTCCAGTAAAAATCAAAAAAATCGATCCATTTATAATCTTCGGACAGTTGAATTAATGGATCGTCCATTTTAAAATTATAACAAAAAGCGTAGGTCGTTAGAAGAAGTTCTAAGATGCAAATGCATATAGTATACCATTTATTGACTTTATTTCCCCTATGCGGGAGAAATAACATTAATGAACCAGCAGATATTGGAAAAACAACAATTATTGTTAACCAAGGAAAATCATTCGTGGTAAAGACAAGATACACCAGGTCCAAAGAACGCGTACTCAAAAAAAATATATAAATAAAAAATTTTTAACTTTTTTGAGTACGAGTACTTGTCAATAAAAAAAATAAAATGTATTCCAAATTTATTCAAATGAGGTTTTCGGTAACGTATCAATAAGCTAGACCCATACTTCGAGTTGTTGCTAGCATAGGTGCT
+
540*)))*1441/,,-,./..002<889G?@???NSJIILD>A@S@??-*'&&&(''.?EDBBB?=>=9>IFGEIEEHICLGEGE>;::<=;8AGGIFH?===<DMEKRFCS<<;:;@?FGIIMGLGIGKSLKMMMFQSSPSJHIDLILMNOEGAA;74((((*/7:963223310*****,,/=AHKLIHIHHFEEHEKIJKHIIGJIPHKSRLMRNKISJKSMMLSNPHEIHBAABAHFGIMLRMSLSSRJHLGGFIIOSKIINLNHJSSQMSJKLNPKSSSMKSNMLMLHMGFMIJSKNRMPJOISFLMOIKKHIFLPJLOKSOSJGKJSPKMPNSNSJLLHJGIGJGCHFKSSKSLSOSRILSOPJSNMSMLD??@HIKGFJHIQSJSKJKOPMLKQRIIKDG:4HFIOSNINQHIFHJRSJJGGFIIGFEEEFSSJPKPQLINMMSJKMSPJILJOISJIKGSKMJKNKLLSSNSLLIIIMLMJKMLKHGHIRSJSG??SSKGMISOKMMRKFKILSOIHPNIKKSQPLNKRQOSKIHBBBB@??@EEKGIMHGHHIHEGHJHIHHKMJHIIKLRKIGEGFEEDFGFFEDFEDFDGHFIGDDCCBDEDDCGGMSLLJECDCCDFIHSIIJEFAKMQHIFEFGSSSPGEECDAA@?@AAACDEEDCB?DFKSSSKBDEIKLIGFHGFEEFKKSEEDEEKJHHFCBBBDHG@>>>ACDCDCDCCBBDCCCC>>?>?BB@@??>=>>>BHFB><:-,,,,+,,./..
@3152_45CNXP_3
ATGCTAGCAACAACTCGAAGTATGGGTCTAGCTTATTGATACGTTACCGAAAACCTCATTTGAATAAATTTGGAATACATTTTATTTTTTTTATTGACAAGTACTCGTACTCAAAAAAGTTAAAAATTTTTTATTTATATATTTTTTTTGAGTACACGTTCTTGGACCTGGTGTATCTTGTCTTTACCACGAATGATTTTCCTTGGTTAACAATAATTGTTGTTTTTCCAATATCTGCTGGTTCATTAATGTTATTTCTCCCGCATAGGGGAAATAAAGTCAATAAATGGTATACTATATGCATTTGCATCTTAGAACTTCTTCTAACGACCTACGCTTTTTGTTATAATTTTAAAATGGACGATCCATTAATTCAACTGTCCGAAGATTATAAATGGATCGATTTTTTTGATTTTTACTGGAGAATGGGAATAGATGGACTTTCTATAGGAACTATTTTACTGACGGGATTTATTACTACTTTAGCCACTTTAGCGGCTTTTCCAGTTACTCGGGATTCCCGATTTTTTCATTTCCTGATGTTAGCAATGTACAGCGGTCAAATAGGATTATTTTCTTCTCGGGATCTTCTACTTTTTTTCATTAATGTAGGAAATAAAAATAATTCCCGTTGTCTTGCTTTTTTATCCATGTGGGGTGGAAAGAAACGTCTGTATTCGGCTACAAAATTTATTTTGTACACGGCAGGAAGTTCTATTTTTTTATTAATAGGAGTTTTAGGTATAAGTTTATATGGCTCGAACGAACCAACATTAAATTTAGAACTCTTAGCTAATAAATCCTATCCTGTTACACTTGAAATACTATTTTATATTGGATTTCTTATTGCTTTTGCCGTCAAATTACCGATTATACCTTTACATACTTGGTTACCTGACACCCACGGTGAGGCACATTACAGTACCTGTATGCTTCTCGCTGGAATCTTATTAAAAATGGGAGCCTATGGGTTGGTTCGAATCAATATGGAATTATTACCCCACGCTCATTCTATGTTTTCTCCTTGGTTGTTGGTAGTCGGTACAATCCAAATAATTTATGCAGCTTCAACATCTCTCGGTCAACGTAATTTAAAAAAGAGAATAGCCTATTCTTATGTATCTCATATGGGTTTTATAATTATAGGTATTAGTTCTATAACGGATCCTGGACTTAATGGAGCTATTTTACAAATAATTTCTTATGGATTTATTGGCGCTGCACTTTTTTTCTTGGCACAGAGACAGCTATGATGAATTAGGCTTGTTTATCTTGATGAAATGGGTGGAATGGCTATCTCCATTCCAAAAATATTTACAATGTTCACTATTTTATCGATGGCTTCCCTTGCATTGCCA
+
HMSSMISNINLJJILKIIHLKSSKJJJNIJNHILISMJMPLOKQKHJLSSPLSJOMOKIMKLOPIKSOMKSLIKLSONSQNSMLIEBJQSSPOPRJJLISJJLNIHHHJJOJEEGLSSRIFCCLKHOILKSSRNSOMSOOKIE>HISSSNHGA?@)((((''+**4ALNKNSLPLSMLSLJMQKJMOSNIJKKLMJMMKSSSSQJKSMLSRKKPLKPNKQNRNJSSMKKHSJLNOSKSSHGFHGJHG>>FGNJLKJPISIJKIKKPEGEFEFEDB7898<9::HIJMJLHFHHKKHQJHIMJLJNJQOMSNMLIHJLJJK@@@?@HFIGHHJJKRLJHIKSSNQORNLJIKMPNJINIKMJD=<==?IILKOSSIJKJGIGHHFEFHLLSSSKLJOMOPLLNKSJSLSSSKJE>JNSKHIGGLJKKIJKKLSSHHGIFFHFGGFIRKGJKIJFGFFJHRMLRLSHFCCBCEHMLSKKHLIGGFHCFHFFFGHKIHGEDEDFKMR?544=989777;<CGFEEBBECHJSSSGGHHGHFDCEEFHGEEFDEGGFECBBABBDGMLFDDBBBDEKNPSMJSBCFGGPIOHSJOSJGFG38766222/++-,-'''&&+(&''))***+/,,+&&&$%$###$%'())++/0017.-,1-(&)664559999HHGILLKJIOSOOMOSNSQHPONOPSSSSLNSSSMPKKLLONLOMQNLNSPNSSOSSSKLKJPPJLIFSNMLKSLMPKJKNOLSSKSLLNSNKSOILOQSSQNKRNLOSLSPSSMKMKOLLNMSPMOOSOSIRSSLSOLNLQQSKJHSSOOSSSRGFFKLPSISSSNSMPPILOSMLKJB<>887440/58871/8//DIIJILPSJIKGPILLHLSLSNSSSSSLQKKPIJNMKQNOKSSLNRMSLSSOLLSSJSKLIKKSHNMPIIJLJSLKJJHLKKLMJIHKLSOHQMPSSMOMSLLIMJLSQSLIHMMSLSNSIKSSLISPSSQHEBA?AHESIIJKQNMPJIMSLKSHHILKKSLMSKMSISJSMJLPNLJQJLRLMMSKIMPLSKMSPSQSSLSOSOQNSOMSLSINEDE?@@@?DC<;?CLSSSGGLLIIHGHBA80-,('&')--0001DIKKILOOLPJJNKJJSPQKPSQJNNLSLLJJ>=:.......FGIHGHKKPSLSSJSILLHJ;9444421//+((&&&*+?CDFGFG@ASMJHKKG9+++5BFG/./+)'''''&'',--./34405((((>CFGGOMKPRJGO@A@44AIOJKSMJRSPNSJLHJIJHLGIJKIMQJJSRILLJE50003:MKJJKILJGILOQKLKMLKOKOMGNNSSLQLSNSGKSKN
@3153_45CNXP_3
ATGCTAGCAACAACTCGAAGTATGGGCGTACAGCACTTTATCGCCCTTCACTTTCTCGAAAGAAGGCAGCAACACGTAGGTTTTTTCCCACGGTTTCGGGCGCGGCGGCTGCACGGTTACGGCTTTGGCTA
+
GGFEDDDFHKN@????KGIIIJIGHHJGFEEFJNPIJSNNLJJKIIGKFGGHJNILNHJQSQNOMJKJIIDBBBBDGBCBBBD?HIHJF=?MHGJJGEDDDDIDEDDEGGEFEFEGFGIEDFGDC?;:94'
@3154_45CNXP_3
AATCGCAATAATCGGGTTCATCTCTCCATCGGAACAATAGGGCCGTTATGCTCATTACGAAACTTGTTGAAGAGATGAAATATAACCAAGGTATATCTTTTTGATCAGAGGTTAAATCGATCATCAGAAGAAGAATTAGGCCAAAAATACGTACGAGGTGCTGGTTGTATCCCTGAGAAACAGGTGGTTA
+
KHKKMHJINLPPRLSLJSRPSOLKLAA>@JSFLKSOPMMSMLNKIGGIIRFG@?@AALHLLIMSSSSNNMSQSIIJFHKJHLJKJKKSISJHHHGHICHHSSMJJJHJGIHIGIHJGGGGHFGHHIHHJSNHKLPIHIIFFFGHGLPNLJHIGDCEFEFJHGIGGHIJJHJGJHCBBCGHGCDDA++**(
@3155_45CNXP_3
AATCGCAATAATCGGGTTCATTGATATTCCTGGTATAGTAGATGCTATCACACATACAATCATACTCAATTCGATGGAATTGTTTGATCTTAAAGGGGATATTCTATAATTTCGCATGTGAGGGGTTATTTCTTGGTTTCGTCCAGTCATTAATAACTTGATTATTTTTAGATAATAGTAGATAGAAAGAACGCTCGTAAGGAGTCCTATTGAAACCAAGAAATATAGGCCTGCCTGCCATCCACACCAGAATAAATAGAGTTTTCCAAAAAAACCTGCTAGTGGAGGAAGACCTCCTAGGGATAAGAGACATAGAGCTAAAGAGAGAGCCAAAAAAGGATCTTTTGTGTGTATAATCCTGCATAATCTCGAATGTTATCAGTTCCGGTACGTAGACCAAATAATATAATGCAAGCAAAAGTTGCCACAATTCATGGCGATATAGAACAGCATATAAGTTATCATGCTCGCATATCCACCATTTGAGTCTCCAACAATTATTCCAATAATTACATATCCGATTTGACCTATGGACGAATATGCAAGCATACGTTTCATGCTTGTTTGAGTAATAGCAATGAGATTCCCGAATATCATGCTAAGAATAGCTAGGATTTCCAGAAGAAGATGCCATTCATTTGATAAGAAATAAAAAGGAATATCGAAAATTCGAGTGGCTAAAGCTAAAGCAGCTACTTTCGAAGTAACAGAAAGAAAAGCAACGACTGGAGTGGGAGATCCTTCGTATACGTCAGGAGTCCATTGATGAAAAGGGGCTAGGGAAA
+
OKNLHLIJMKJMKSIOKLJSMMRSISNMOMRILIISJPPKGIHKLJSMKIKPJIJJKLNOKNJKLSKNNSPLJRMJNLJSJCKMSMSMIS<445DFSNMNESNMILNKQKJMKNLJMIJIOLKONSSKNSSOLJJJIGJDDDDGQLMMIMNHLSKSSPMNSSSNSJKSIFFFGOMSHHNGHGFAADEEDIIM;::::==>@?@?;988777:9;<<9::<?>====7778=DHIFDEEGEGJIFHHB2+,HPJKJNJIIMGHIHPSLA;;;>JSKMKOSKNJHFKJHIGLSSOLQPOOMMMPLLIIKMKSRKS=<8;<C=@A=HHKHNIHKHMGLSNLJMKOISSQLSC6)KKKLILMRMJSMLMLNOSMKKIHJSLIJJHFNNHIEEFFKNIIPMKSLKJRMRJLPLNKHIISIJFGGEEA?-%%%$$%&(./0;?@?8885..=>FGKIKSKMPSMJLLMKJKLJLIFEHFIFLNIIBAAAAJKQONQJKLSSLLMKLSDNQNMKONJMSMLOSLKPMJS:<55OGOKILKJNHLIRKKGHISNPRSQIOMLLSJKHLKILMKMMOLSSJROSKJSIHSOQJFCD@9DIOOSLLLNLIC@???;6444../15664?==;<<<IIJHGLISPNMSMLPLNJIKONSOOJKKSSSSMPKOIQKPQQRSMMMKSIIHLSMRKMRNJSQQMQPJQNIKHB@BCCMHLKMGNSIMNLOJJMHJLKJHGHJSLOSOJIKKKPGNLJJLSJHKIJJSKSLSMPHKIPLCCCBBG?HHHFHJH@BB<0;2
@3156_45CNXP_3
GGCAATGCAAGGGAAGCCATCGATAAAATAGTGAACATTGTAAATATTTTTGGAATGGAGATAGCCATTCCACCCATTTCATCAAGATAAACAAGCCTAATTCTATCATAACTCGTTCCTGCCAAGAAAAAAAGTGCAGCGCCAATAAATCCATGAGAAATTATTTGTAAAATAGCTCCATTAAGTCCAGGATCCGTTATAGAACTAATACCTATAATTATAAAACCCATATGAGATACAGAAGAATAGGCTATTCTCTTTTAAATTACGTTGACCCATACTTCGAGTTGTTGCTAGCATA
+
PLKPJSLKSPHNOLQKJKPKKSJLLKSQPSQIMNSSPMRSMNLSSRGSPOSSJILSSJSSSLJJIPSSOSQHHIMHOLIKPLJSMMOOKKISOJQNHJJHJPSLKNSORQSMKNMOJLLKQSSISJSSSKKSSSLMIJORKHJLSSNMSLOSSKOLRSSMLQOOSSSLOIRSNMJKSSKLLMSISRJKKJOMSIKMSPKJKSSSLQSNHMJSLSJLSSSJHHLSLKPMNSMSOLPOSSOOJPJKNNNNOQOKJIHMRSJ6570?FIILIIMMKQKOKSSOKMQ;:<;<KLPSRLSNSNQJI
@3157_45CNXP_3
ATGCTAGCAACAACTCGAAGTATGGGTCTAGCTTATTGATACGTTACCGAAAACCTCATTTGAATAAATTTGGAATACATTTTATTTTTTTTATTGACAAGTACTCGTACTCAAAAAAGTTAAAAATTTTTTATTTATATATTTTTTTTGAGTACGCGTTCTTTGGACCTGGTGTATCTTGTCTTTACCACGAATGATTTTCCTTGGTTAACAATAATTGTTGTTTTTCCAATATCTGCTGGTTCATTAATGTTATTTCTCCCGCATAGGGGAAATAAAGTCAATAAATGGTATACTATATGCATTTGCATCTTAGAACTTCTTCTAACGACCTACGCTTTTTGTTATAATTTTAAAATGGACGATCCATTAATTCAACTGTCCGAAGATTATAAATGGATCGATTTTTTTGATTTTTACTGGAGAATGGGAATAGATGGACTTTCTATAGGAACTATTTTACTGACGGGATTTATTACTACTTTAGCCACTTTAGCGGCTTTTCCAGTTACTCGGGATTCCCGATTTTTTCATTTCCTGATGTTAGCAATGTACAGCGGTCAAATAGGATTATTTTCTTCTCGGGATCTTCTACTTTTTTTCATCATGTGGGAATTAGAATTAATTCCCGTTTATCTACTTTTATCCATGTGGGGTGGAAAGAAACGTCTGTATTCGGCTACAAAATTTATTTTGTACACGGCAGGAAGTTCTATTTTTTTATTAATAGGAGTTTTAGGTATAAGTTTATATGGTTCGAACGAACCAACATTAAATTTAAACTCTCAGCTAATAAATCCTATCCTGTTACACTTGAAATACTATTTTATATTGGATTTCTTATTGCTTTTGCCGTCAAATTACCGATTATACCTTTACATACTTGGTTACCTGACACCCACGGTGAGGCACATTACAGTACCTGTATGCTTCTCGCTGGAATCTTATTAAAAATGGGAGCCTATGGGTTGGTTCGAATCAATATGGAATTATTACCCCACGCTCATTCTATGTTTTCTCCTTGGTTGTTGGTAGTCGGTACAATCCAAATAATTTATGCAGCTTTAACATCTCTCGGTCAACGTAATTTAAAAAAGAGAATAGCCTATTCTTCTGTATCTCATATGGGTTTTATAATTATAGGTATTAGTTCTATAACGGATCCTGGACTTAATGGAGCTATTTTACAAATAATTTCTCATGGATTTATTGGCGCTGCACTTTTTTTCTTGGCAGGAACGAGTTATGATAGAATTAGGCTTGTTTATCTTGATGAAATGGGTGGAATGGCTATCTCCATTCCAAAAATATTTACAATGTTCACTATTTTATCGATGGCTTCCCTTGCATTGCCA
+
KHOHMNIGKJIJIKKNMKMLLSLSRIKKLKKSRNHHFJJIJHIKKLOMLKMPOLLMCCBHFOLLJNSISOLLMSISMSMKIJSHHHPRSKIIJHKIGGLHMLIINRKIKEGGEIHRSSIEDABGJLMKJFSSNSLMLSQJILFF>SSSSPISOJSIKHGGBBEICDIJMLNLLSSSOQSPLKOPSRJNSLSKSJJMLNSSLPKMSIKSSMLQLOOJJSMPOOSJJNOJKSOJIOLMNMIKLSSSLSKSSPKOQKJHNJKSGNJIKLSGSRMKSLSINSIJSPQSOMRLSOSSSSJOPRMMJOOSLRMNIJOJQODCEHFGKGHLSLKOHHGPHQSMPKJKRSSMIMKSLRSLONMMJLKHKIIFFFEMONLJPJSFILSLLSKJJPGLKNMPIMKMSJHGHLKDHEASSSMKIECDLSNGEDDEPNJIIJJOSSSFHGKLKFGJIISJMLFKMHGHJSKORKSLKKHGEEDFGKMEJ;8820021.567AAB@AABEHGGHJLSKPHFFF@@??@AGGMGJGMDGSSIMINI@ABNIRLSJKOMMOSNJMLOKLJNJGIGIE99989A@@BHIIIKQNSPKHIHJHKJIKIROJJEB=SSSSJOLKKHJOMPHNCJHNMKOSKGFGH==71678))'&&(*./0/12=EEHJHGGGGHIJSLGSSKLPIJSSSJSLKLOMIKOHJIIJSMRKOQRSMHOJJRKH:?DHGIGJLLSORNPSSSSEDCCDLKLLLKOKSJSKMIIIJGNQJNSSSKJIIOHFFE?;<<;===43324//;8,(((+*3)))))PNKJPSLKIKQSQJSOSRSJNLSKLLKOJJECBCCMSOSOOSSNMHLJMOSJSRNIIOSKLSOSNLLSQKSLSSQPOPSSSSPSSSMNHRSSSSMLMOMSPPRMSLLOMQKSMSNSSIKMLOSKNNLHHKIEGGHHSLSSSRINSJRGJSKSJKLSOSLLSSROOJNNNKJJLQPNHQSSSLNMJKMKKHKIJIJSSQSQNSSOLQSSNSLSMOSSLJSJIHOLSJDORMSSSQMLNSSSNLJOSJMJSSJPMPLIGSJPMIJJNNSSSQJSSKMKSLSQPPOLMONIRMSNKSSSOSMGMSSSSSOPIPJNSLIIMJLSPSQOQSLLPMMSOPSNPOKQMPMIKHMISNSLKMQMSMNJSSSOKJLLSSSQOSSSSOOMIOMSKSSOSSPSMPSSSRKSSKJMFNMMSOIJIJMMSQSSLLSMSSSSSSJSJLLSSSKNLLMSHOMJJKJONG79645AFIJIJMJHPMONNJSSSMSQJSSMLSLLSKKKIISSJJQNONMGNKHKMSSSJSIJSN=<=<;<@FMNHIHAA@JSMJIHMLJGFGKHINRIHJNHHJQLHFC<
@3158_45CNXP_3
GTACGTATTTTTGGCCTAATTCTTCTTCTGGAAATCCTAGCTATTCTTAGCATGATATTCGGGAATCTCATTGCTATTACTCAAACAAGCATGAAACGTATGCTTGCATATTCGTCCATAGGTCAAATCGGATATGTAATTATTGGAATAATTGTTGGAGACTCAAATGGTGGATATGCGAGCATGATAACTTATATGCTGTTCTATATCGCCATGAATCTAGGAACTTTTGCTTGCATTATATTATTTGGTCTACGTACCGGAACTGATAACATTCGAGATTATGCAGGATTATACACAAAAGATCCTTTTTTGGCTCTCTCTTTAGCTCTATGTCTCTTATCCCTAGGAGGTCTTCCTCCACTAGCAGGTTTTTTTGGAAAACTCTATTTATTCTGGTGTGGATGGCAGGCAGGCCTATATTTCTTGGTTTCAATAGGACTCCTTACGAGCGTTCTTTCTATCTACTATTATCTAAAAATAATCAAGTTATTAATGACTGGACGAAACCAAGAAATAACCCCTCACATGCGAAATTATAGAATATCCCCTTTAAGATCAAACAATTCCATCGAATT
+
EIGHJHEEFSJS66667HJGHJQMLSSOLJIHSSNKIJFLHPJHIKSSJJJILSNKSSSKKKKIKSIOLKNSJJSSSLMNJHGLKJQMIHJSFGOMQJMJLLMSMSKIIISMMNKKLQJKKNLKOSKKSORQIQIKJJIJKMKOMJLMKJOIIKSSLKJQHLMHEEI?KDCDEGJHEFFGKKSIMHFEILHJMSJJJOOHKPOPSMJLJIJOHFMFSMMQIGIIGGFJFSOSJSIISISSLMJIPKNRSKJSSILILKMKJMHJKMNMSOSOJNMMRPKLILNNKMOHLKKKPIKKHIFCCGJKMSKSSMFGGGGGHELQSPOSSFBBELIGFFJHKOKKNOKFHE:333IHSSHMHKPLLLGJE11111/.0111233<=>FFHNKHKIMJMOPJMMLSMSNIKIISSMSPMSQKQNSMHLNSSMQOKQSMSJJHHKJMKKLSMMSJFFFFD::.,/)/))/CFIIKHOSNLNKMMLISSSLSOOSSSSSIGFFFGJMMJKJSSMHJKORQSSRSSPJPNSNKNJKPMJMPJKJRSRIIFCBDEEHHIIGAFE6>JJGFEHKJGEIJIKIGLFADEE
@3159_45CNXP_3
AATCGCAATAATCGGGTCCATACGCGCATACTCACTGTGGCGATACTCGCATTCAGGTCCCTTCTTGCAGGTTAAAGGAGAAGCGAGAGTCAAACGCAATCGGTGTTCCACTTCAAAGCATCTTCTTCAGCAGATGGAACAGTCTCTGATTGCTTCTTCTGCTCATGTTGCTGTTGCGGTTGAGTCGCAGGCGCAAACATTATTATTACTTGGAAATTTCTGAATCTCTCTTTCAAGTAGATCGCAAGGTTTCAGATCGAAACCCTAGGAAGATCGAAAATCACCGATTCAGAGAGAGTCCCGTGGAAGAAGAAGAATTAGGCCAAAAAGCTAGCATA
+
HSJDABBCGMMLLHGIF.....IINGDEEDFGHFFMSNKPQHHHFHJKHLJIJKIJLSMGNLNEIOHJDFB@90///2732242**)(**)))))4AA@C;:;;;IKFFEDHJIRLLSNOSJJKSILFCCB87651.--.0--'''(&&&67<==;;633112778;??FEGGKNNKIDPLDBBCCEJLSJKIPJHGJ====<=>>ADBDDCDMHKLMOKSIPILJLIJ1)**-8DHOKOROJJKHMSNSNOSSNJKJFHGHFLH>,,,--574445BAGFFGGEDEEEA=;;<=EDED?@=22HIKKKMMPSSSSOSSMSJSJPKPLSQSSLLSLNM
@3160_45CNXP_3
GGCAATGCAAGGGAAGCCATCGATAAAATAGTGAACATTGTAAATATTTTTGGAATGGAGATAGCCATTCCACCCATTTCATCAAGATAAACAAGCCTAATTCTATCATAACTCGTTCCTGCCAAGAAAGAAAAAAAGTGCAGCGCCAATAAATCCATGAGAAATTATTTGTAAAATAGCTCCATTAAGTCCAGGATCCGTTATAGAACTAATACCTATAATTATAAAACCCATATGAGATACAGAAGAATAGGCTATTCTCTTTTTTAAATTACGTTGACCGAGAGATGTTAAAGCTGCATAAATTATTTGGATTGTACCGACTACCAACAACCAAGGAGAAAACATAGAATGAGCGTGGGGTAATAATTCCATATTGATTCGAACCAACCCATAGGCTCCCATTTTTAATAAGATTCCAGCGAGAAGCATACAGGTACTGTAATGTGCCTCACCGTGGGTGTCAGGTAACCAAGTATGTAAAGGTATAATCGGTATTTGATGGCAAAAGCAATAAGAAATCCAATATAAAATAGTATTTCAAGTGTAACAGGATAGGATTTATTAGCTAAGAGTTCTAAATTTAATGTTGGTTCGTTCGAACCATATAAACTTATACCTAAAACTCCTATTAATAAAAAAATAGAACTTCCTGCCGTGTACAAAATAAATTTTGTAGCCGAATACAGACGTTTCTTTCCACCCCACATGGATAAAAGTAGATAAACGGGAATTAATTCTAATTCCCACATGATGAAAAAAAGTAGAAGATCCCGAGAAGGAATAGATCCTATTTGACCGCTGTACATTGCTAACATCAGGAAATGAAAAAATCGGGAATCCCGAGTAACTGGAAAAGCCGCTAAAGTGGCTAAAGTAGTAATAAATCCCGTCAGTAAAATAGTTCCTATAGAAAGTCCATCTATTCCCATTCTCCAGTAAAAATCAAAAAAATCGATCCATTTATAATCTTCGGACAGTTGAATTAATGGATCGTCCATTTTAAAATTATAACAAAAGGCGTAGGTCGTTAGAAGAAGTTCTAAGATGCAAATGCATATAGTATACCATTTATTGACTTTATTTCCCCTATGCGGGAGAAATAACATTAATGAACCAGCAGATATTGGAAAAACAACAATTATTGTTAACCAAGGAAAATCATTCGTGGTAAAGACAAGATACACCAGGTCCAAAGAACGCGTACTCAAAAAAAATATATAAATAAAAAATTTTTAACTTTTTTGAGTACGAGTACTTGTCAATAAAAAAAATAAAATGTATTCCAAATTTATTCAAATGAGGTTTTCGGTAACGTATCAATAAGCTAGACCCATACTTCGAGTTGTTCGATCGTAA
+
NNSIMOJSSMQSSLOOQMMKIPJJJJSSNNKNNNSSSMSQNNSLSOJNKMSNKNSNKKISJPLFPKKRGIISSGICFRH?@KJSMSPSHOSLLSOSNQJQKNSINRLQQLNMPJELINSSSNPLSLFFD769AISSSPSSNIHJJHOKSIOOSSPSMM>?>@JSSLKPOOOSGEILSKILIIF;;GF@::;B?A@CCBFEEIMHSIGIJINKJLMQSKJMSSJKSMPILKLIJPLSLLSPKMLOSJKONNLKKKIHISPLOLB<8><LGMOSMSOLHJHIJLPSKLNLIOKQNMSNFPHHISLSSLOBGIIGFINSRJFFDCDJGEEA>65766554-,-:?ACKHLSIEGGICEDCDFFFGEFHKLLJSQRJOSIMKNGNQHKGJHIJKEEEEDDHNLHEF<;;<;EFEDHECB@A?===DEFFFFGIJJHFHIGIKJJSHJGHJJGEFFGHHJFDEDDDEGFGHFFFEGHJGFCDCDDECDEFGDBBBCD>000.../6677BGGIMIJLHDJGHMIIJJKRIGIKJKRMSIJIMINJIMLPPLKSLJJONFFFB@A@DAQGJJDDCDCOHKF=3((022@ERIJOIKLAABA>@??@JIJIIMJHKBBDFDCCA@A?@889<IMIOSMJRLIQHACDSSSSHGHIIJKSOKLSKHJKHJLGIRMKEGJSKJLQSMOGNJPJJJJSMJORLLNKRS;78AAGSHFSIOIIILGJMKOSKPIIQLQSILJSMSLJILJKLGFGIHMLHMIRKSHJHIKGSSMJLGJJJKMQ?850?@><:('''')'''(******-0GHIGILNKMHKOKSHQHKHHMHKKGKNEGCK<<<<<HKNJPSMPSIIKPSOSJKHNSSSLSOLLSKKSPSLSJSJJHKFHFDEIHLKJRIGKPKSJKOGPLKKMIPSSOLLMKNNLQSGIJHIDEDAA998,?EEEGGAAA>>>>@@<::<=SSSSJSJOMNLQSORMSKRMJMOMLSJQSJSKLJHD@II333333333;<FGKHISSMNRHKIIGLJPK?=9820..++++&&'(((:AEDBBBDFIILRHLJINKMLSOPMOLJJNJHHLSMSSNNMJLMLKKOILHGEFJMKMOMPNJMKIJKLJJJIJJQJOMKKRSINNKLHLQJHJBSQJSKSKJINJOPMSSMMPOIKPJSSSOOMOSRLOQIJSNOIJKIJIHIHHIJLSQOJIHLISISJKLHGFEEHIIFCBCLSSSMLHNGHKHMHHJKJJKIGJIIIFGJJSMSHI>>F;666666::99666679:74:>DEFHFHKHHFGGGJJIJNJNJJPILMSIOFJHHHSKHEDBDFHGGFGHHFGGFHFGSJHEBCDCEFIG94....BCHGCDDBGEEE
@3161_45CNXP_3
CGTACGTATTTTTGGCCTAATTCTTCTTCTGGAAATCCTAGCTATTCTTAGCATGATATTCGGGAATCTCATTGCTATTACTCAAACAAGCATGAAACGTATGCTTGCATATTCGTCCATAGGTCAAATCGGATATGTAATTATTGGAATAATTTTGGAGACTCAAATGGTGGATATGCGAGCATGATAACTTATATGCTGTTCTATATCGCCATGAATCTAGGAACTTTTGCTTGCATTATATTATTTGGTCTACGTACCGGAACTGATAACATTCGAGATTATGCAGGATTATACACAAAAGATCCTTTTTTGGCTCTCTCTTTAGCTCTATGTCTCTTATCCCTAGGAGGTCTTCCTCCACTAGCAGGTTTTTTTGGAAAACTCCATTTATTCTGGTGTGGATGGCAGGCAGGCCTATATTTCTTGGTTTCAATAGGACTCCTTACGAGCGTTCTTTCTATCTACTATTATCTAAAAATAATCAAGTTATTAATGACTGGACGAAACCAAGAAATAACCCCTCACATGCGAAATTATAGAATATCCCCTTTAAGATCAAACAATTCCATCGAATTGAGTATGATTGTATGTGTGATAGCATCTACTATACTAGGAATATCAATGAACCCGATTATTGCGATTA
+
MLKHKIHIFLMSSIILGHLMHSKILLQKSMLISNSIPLSKSJJOPJIHJIFHFJHNIK<<322*)***+AADKLSSHLMJIFHGMSHIHJHHKHMROKLKJIIJOKJSNKKMLKJSMNSSIIHHJSLJLKHJLOJSLKGFJFEA?''''')*(((((*?EFJHHGIOOONSKLHHMISLILPIMINNSJHLNLLSLJMSLIKPKRSSSOJJLJIKFSSSSONSOQSISJSSOLSQSLMSMLJOKLMSKNMMKMOSSMNHHDBBCGSOKOLLSMPOKLNKLKINQMQSSSIIQKKLJLOPOKNQPSQNSJKOSSSMNIRSNMSIFEC@ISQNKLIKIKKRRNMKILIMQSQISISKJRRSSSMSOMOQMSOLSLSKSSSKKHJKNRSOFDDFJOQIKPKKHSKLKLLNNJHSJIHSSHOL44JIMJEGJIJKKSNJKSSQOOHMKMSSSSPHPNKMMKMMM@SJHSLLSSNILPIJIIOJSLSOIH1/....+))'')/1===DFLGHHHSMLPPOSSRNMSMHDFBCCLLMSSSLSSJKNKIMSMNLKJOHJKLDENNJMGKMSSOIHLPPLIOQRMLJOOMLMKMLJLJLOJIPLMJMSINMINNOSLKOSLSJMLQRLOSPLQNJRLMLIKFSKNSLSHKJHHN
@3162_45CNXP_3
AATCGCAATAATCGGGTTCATTAAATCAGTTATAGTTTGTTTGATGGTAACTACTACTCGGATAACCGTAGTAATTCTAGAGCTAATACGTGCAACAAACCCCGACTTATGGAAGGGACGCATTTATTAGATAAAAGGTCGACGCGGGCTCTGCCCGTTGCTCTGATGATTCATGATAACTCGACGGATCGCATGGCCTCTGTGCTGGCGACACATCATTCAAATTTCTGCCCTATCAACTTTCGATGGTAGGATAGTGGCCTACCATGGTGGTAACGGGTGACGAAGAATTAGGCCAAAAATACGTACGA
+
NSSKRSLJMKQSRIQSLILILSJRMOOMSOSSJLSSPLLKNJBFSLSSKSLSJISLPSKMNSSSQKSOSSSLJPSLMMNOJOSNQLRKRLKJIKPJKNJIJIKFLDFFEHHHLLQNPSJKFIIGQNJHLIORJMNMSOSNPMSSIQNIISKJHHJG>?@A+++++:>AAAAAJKHLGILKIOSJJMLLSISIJJKLIMSJQKMKIKNIJKGJ>?>?32223EFHFKQJPKJKPSKMQNJSPJLLLJGISNJJNMOHJHGFSNJKLJIKJSRKSIHSJHOOMJNOKMHIGIHJIORIHCCBESSQSKLKIHG
@3163_45CNXP_3
ATGCTAGCTTTTTGGCCTAATTCTTCTTCTGATGATCGATTTAACCTCTGATCAAAAAGATATACCTTGGTTATATTTCATCTCTTCAACAAGTTTCGTAATGAGCATAACGGCCCTATTGTTCCGATGGAGAGAAGAACCTATGATTAGCTTTTCAGGAAATTTCCAAACGAACAATTTCAACGAAATCTTTCAATTTCTTATTTTACTATGTTCAACTCTCTGTATTCCTCTATCCGTAGAGTACATTGAATGTACAGAAATGGCTATAACAGAGTTTCTGTTATTCATATTAACAGCTACTCTAGGAGGAATGTTTTTATGTGGTGCTAACGATTTAATAACTATCTTTGTAGCTCTAGAATGTTTCAGTTTATGCTCCTACCTATTATCTGGATATACCAAGAAAGATATACGATCTAATGAGGCTACTATGAAATATTTACTCATGGGTGGGGCAAGCTCTTCTATTCTGGTTTATGGTTTCTCTTGGCTATATGGTTCATCCGGGGGAGAGATTGAGCTTCAAGAAATAGTGAATGGTCTTATCAATACACAAATGTATAACTCCCCAGGAATTTCAATTGCGCTTATATTCATTACTGTAGGAATTGGGTTCAAGCTTTCCCTAGCCCCTTTTCATCAATGGACTCCTGACGTATACGAAGGATCTCCCACTCCAGTCGTTGCTTTTCTTTCTGTTACTTCGAAAGTAGCTGCTTTAGCTTTAGCCACTCGAATTTTCGATATTCCTTTTTATTTCTTATCAAATGAATGGCATCTTCTTCTGGAAATCCTAGCTATTCTTAGCATGATATTCGGGAATCTCATTGCTATTACTCAAACAAGCATGAAACGTATGCTTGCATATTCGTCCATAGGTCAAATCGGATATGTAATTATTGGAATAATTGTTGGAGACTCAAATGGTGGATATGCGAGCATGATAACTTATATGCTGTTCTATATCGCCATGAATCTAGGAACTTTTGCTTGCATTATATTATTTGGTCTACGTACCGGAACTGATAACATTCGAGATTATGCAGGATTATACACAAAAGATCCTTTTTTGGCTCTCTCTTTAGCTCTATGTCTCTTATCCCTAGGAGGTCTTCCTCCACTAGCAGGTTTTTTTGGAAAACTCTATTTATTCTGGTGTGGATGGCAGGCAGGCCTATATTTCTTGGTTTCAATAGGACTCCTTACGAGCGTTCTTTCTATCTACTATTATCTAAAAATAATCAAGTTATTAATGACTGGACGAAACCAAGAAATAACCCCTCACATGCGAAATTATAGAATATCCCCTTTAAGATCAAACAATTCCATCGAATTGAGTATGATTGTATGTGTGATAGCATCTACTATACAATCATACTCAATTCGATGGAATTGTTTGATCTTAAAGGGGATATTCTATAATTTCGCATGTGAGGGGTTATTTCTTGGTTTCGTCCAGTCATTAATAACTTGATTATTTTTAGATAATAGTAGATAGAAAGAACGCTCGTAGGAGTCCTATTGAAACCAAGAGCCTGCCTGCAGTCCACACCAGAATAAATAGAGTTTTCCAAAAAAACCTGCTAGTGGAGGAAGAACCCTCCTAGGGATAAGAGACATAGAGCTAAAGAAGACCAAAAAAGGATCTTTTGTGTATAATCCTGCATAATCTCAAATGGTATCAGTTCCGGTACGTAGACCAAATAATATAATGCAAGCAAAAGTTCCTAGATTCATGCGAATAGAACAGCATATAAGTTATCATGCTCGCCATTATCCACCATTTGAGTCTCCAACAAATTACTCCAATAATTACATATCCGATTTGACCTATGGACGAATATGCAAGCATACGTTTCATGTATTTTTTGAGTAGACACAATGAGATTCCCGAATATCATGCTAAGAATAGCTAGGATTTCCAGAAGAAGATGCCATTCATTTGATAAGAAATAAAAAGGAATATCGAAAATTCGAGTGGCTAAAGCTAAAGCAGCTACTTTCGAAGTAACAGAAAGAAAAGCAACGACTGGAGTGGGAGATCCTTCGTATACGTCAGGAGTCCATTGATGAAAAGGGGCTAGGGAAAGCTTGAACCCAATTCCTACAGTAATGAATATAAGCGCAATTGATTTTGGGGAGTTATACATTTGTGTATTGATAAGACCATTCACTATTTCTTAAAGGAATCTCTCCGGATGAACCATATAGAGAAACCATAAACCAGAATAGAAGAGCTTGCCGCCCATGAGTAAATATTTCATAGTAGCCTCATTAGATCGTATATCTTTCTTGGTATATCCAGATAATAGGTAGGAGCATAAACTGAAACATTCTAGAGCTACAAAGATAGTTATTAAATCGTTAGCACCACATAAAAACATTCCTCCTAGAGTAGCTGTTAATATGAATAACAGAAACTTCTGTTATAGCCATTTCTGTACATTCAATGTACTCTACGGATAGAGGAATACAGAGAGTTGAACATAGTAAAATAAGAAATTGAAAGATTTCGTTGAAATTGTTCGTTTGGAAATTTCCTGAAAAGCTCATCCATAGGTTCTTCTCTCCATCGGAACAATAGGGCCGTTATGCTCATTACGAAACTTGTTGAAGAGATGAAATATAACCAAGGTATATCTTTTTGATCAGAGGTTGAAGAAGAATTAGGCCAAAAAGCTAGCATAGGTGCT
+
EFDDEEECBFCKMJFEFEFHHKKPKJHIOOJGFHHGIECDDHNLKIGIIHJGHGGGNJKJIHGGGHISSHHIHIJSNSNPKIKNLJOIHIHFFFGJGEEEFIJJFFHGHGFEEHFGHHIHJIHGCBBBBDDEGEHHGKQIGGHFFGHDEDDA?>G-+++,CDEHJFDABGEGKJMJGSGNKMIGGJFJSKIJOJNMJSLKSSNKLSLILSJSISOEGIMKLSRSLLQHINPJLIMJNSLNMJMLIILIIKIKIPLLJJKKRKPNLSSMISPMKHKKKHJIKJOOKEGI555/*)***.JHKNMLJLGILKMLOMORNLMSMSNMPMMRPLHKHNHCKPQKJRJOJORSLKNNSIMLSLKSLIPMONSMMLSLKOSSSJKOSSOSSLJNSKPSHC>>>HNSMONRPNSSKSMSOSPSHHKEHFFHSISMLLNJISSSPKSLMNMPOLMKSKKSJQNQNMLPGPMLHIKSSKJLOSOSHNNRKSLJPJSONJMMLRIJPKMMIKHFFGFKCE@EHHBGCAB@888889445ABDEEFDECKKGHLIGHIHHKMLSHFFGFMMKQSNKKKHI===;6DIKNNGKKJMMPKOHHGIHOKHIJLMJKIKOMHSIHHJKNSLJOGKCCAAA@651++>>>?88?A@6AGFKNHIHJFGFIIHFEDCDDEFFFFEKLPISLMFEDFGIPJHEEEEDKJHKQHJIHGKQSPHJIIJFGGFHIFFDDDEFGHJHIELGINLIFGFDEDFEJKJLCCCDJMOGFFGKQKSKJLJJIFFEDFEDEEFFGGGFDEFGHSIHIGHGHKEDCCCFEEFIHOKISOPJQKSMSSPPSQNLSKKKKKRKISSSMMPNIILLRNJIMLLLKKKPIMJSQSSMNSJS@??;;<=>HSHIJKJKHIIJKORIQKKJNSOLNSPMNSLLMRLMOIJRSSGPKHFFQQIKNNJILNIIKGILJILSJLOLLJSSKSQKSSPKJMNLKKKHSILLJJFMLSLLIPOJJFSBKSOLSNSSNSSNRLIJJQQRMLPRSGSAA877669KJQMJLNKLJOSRPSQMIPJLSPJNLHHJGGEJHGEFGJHKMMF@768888:=<=<<BA=9:4GSJLJLJMIJOLSOOJIJLDKKIILKSHMLKISOSMNSLNPJLIIFJKSSSKMKKKOSLGGFEGKIJOMJSPINLLSMHMLJKGMGGSLSMMSSMSJSPSSNIJPLMNSOLOLJMKMSLNSMBBBBBJKGGHNEIHIOHNRMOSLNJJJJQLSOMNOQOSSNPSSOLSKJHILIHKIJCDEDEIISGJJOJJMHHLIGHRFJMKHHSNLQNKSHHHJJPSIGNLMSSHMSHJIKKIJIGKIGHHHDEEFFOIIKHKRSHLJMHLOJRSKILHIGLJLMJLBCCCCLHJRHHSGFHCFIMNICBAA@HHHGC@@A?AFBBA60.-/EEDEEEGEHEEEDFJHKJIFEFHIGGFIGKHKHGLMOKHHIGQFEDEDHIHEECCBFHFEEIGFB?>???FLNGFGEDDDCDCBDE>;7=>@ADCB?=<611+&%&''''''&&((*943/./.'&''*+,/-.-..-,-..--,-:DECDIEGGEC><=>;8335?DEB=;999::;<;6660-0:>>55434<<=?EDCD;:999EFDD8872....345///.../<>DGFA@@=>>?@@@??@@>?@=?AABC?965-,)()**(%%%%'0122112356876323467AA9CDBCFDFFEHA==<:::?>>=:9::::;;72-+*''&%%&,,--678;=AABBCD@BA>=<:970*(&&'*+,::<@>>?@=DCECD@<772///./6.----::<BBBACBCACCIIHJHJDAA><:::A?@=???BFCBCEB@AA?B)))));;86-*'&&'(((**)*('''(/149;=?@?A?:;AABJEDCDBBBBABBA?AAB=@A@@@@<98756./60/++,,,,-.0.///2:<=:88968:::99GCB@BAA?ACDFGB;;AA@CBBA9997>BEDJHGKGJDCDGIECDJIGHGIHEGHFHBBDDC>FD@A<:542/00//0/,.<<;<BA=<<;<==<<:888865556:>DDFDCAC?=CDCDC7653.60,,,*))**+3*)***::;<ADC@@@?>?>?@@?@?><534,)(&&&&%&'(-755556??=??=?;9:@ABDDCBBBCCEEE=6330----.%$#$$$$##$&&&(,**9::;:;95310))((,.79;;<<:9/:=?@?@:7998:99960//+,,,+/''''(=?AABBBCDFEED?<<<<=3***BBCFDDCDDEHGHLEGKIGJJGHG==7665432/'''(79987770+))+<<=@ADDDBBBCBDCEBCHFGHLKDCCDEKJEGJFDACCADHEDB?9999BCKJGIHCACDCC@<<;8899<==55555ABBAABBAD:6526128//09=..@ACB?@ABCEFDBCCCBA?>>?A@@@>>;;98898888:::921+))()('''''(7=???BDDHHCAABGFFGGDEEFECGFFA@@?@CCBCCAA98899ADAACA@@?>=944411.-&&&&'),1679?AAB@@@@@B<<EBDCC@BFGCAAA?><<<7889;;;;<<CCBBCILPKFGDCDFHDDBAACEABBAABCDJEA><;;<9887=>71/,+,+++*)%$%%())+++,.//.//15;AA=@@@ABB@@@?@@<
@3164_45CNXP_3
AATCGCAATAATCGGGTTCATTGATATTCCTAGTATAGTAGATGCTATCACACATACAATCATACTCAATTCGATGGAATTGTTTGATCTAAAGGGGATATTCTATAATTTCGCATGTGAGGGGTTATTTCTTGGTTTCGTCCAGTCATTAATAACTTGATTATTTTTAGATAATAGTAGATAGAAAGAACGCTCGTAAGGAGTCCTATTGAAACCAAGAAATATAGGCCTGCCTGCCATCCACACCAGAATAAATAGAGTTTTCCAAAAAAACCTGCTAGTGGAGGAAGACCTCCTAGGGATAAGAGACATAGAGCTAAAGAGAGAGCCAAAAAAGGATCTTTTGTGTATAATCCTGCATAATCTCGAATGTTATCAGTTCCGGTACGTAGACCAAATAATATAATGCAAGCAAAAGTTCCTAGATTCATGGCGATATAGAACAGCATATAAGTTATCATGCTCGCATATCCACCATTTGAGTCTCCAACAATTATTCCAATAATTACATATCCGATTTGACCTATGGACGAATATGCAAGCATACGTTTCATGCTTGTTTGAGTAATAGCAATGAGATTCCCGAATATCATGCTAAGAATAGCTAGGATTTCCAGAAGAAGATGCCATTCATTTGATAAGAAGAAATGAAAAAGAATGGAAAATTCGAGTGGCTAAAGCTAAAGCAGCTACTTTCGAAGTAACAGAAAGAAAAGCAACGACTGGAGTGGGAGATCCTTCGTATACGTCAGGAGTCCATTGATGAAAAGGGGCTAGGGAAAGCTTGAACCCAATTCCTACAGTGATGAATATAAGCGCAATTGAAATTCCTGGGGAGTTATACATTTGTGTATTGATAAGACCATTCACTATTTCTTGAAGCTCAATCTCTCCCCGGATGAACCATATAGCCAAGAGAAACCATAAACCAGAATAGAAGAGCTTGCCCCACCCATGAGTAAATATTTCATAGTAGCCTCATTAGATCGTATATCTTTCTTGGTATATCCAGATAATAGGTAGGAGCATAAACTGAAACATTCTAGAGCTACAAAGATAGTTATTAAATCGTTAGCACCACATAAAAACATTCCTCCTAGAGTAGCTGTTAATATGAATAACAGAAACTCTGTTATAGCCATTTCTGTACATTCAATGTACTCTACGGATAGAGGAATACAGAGAGTTGAACATAGTAAAATAAGAAATTGAAAGATTTCGTTGAAATTGTTCGTTTGGAAATTTCCTGAAAAGCTAATCATA
+
JSJNLPKISPSPLFHHHDIIGFEKOLIOOKMLSMSRIJLGKFHHIOPSMMLNLSSSSKSLKLPQKOGSISSLSLSLJPJSLIIGNJGNDD@@AFMSJLNHKOKSKNMOJLOQSSRJPSSKKJQKNSLJMSMSQBCBCCIMSJSOLSQOSSSSRROSSJSKJSMSLSSOPSSSSLSRMSNNKSNSIPNSOPJKJM.))))KHSSEFDEDDDCCGLMLSLMSMPIORSLOKQOJLSSKSKNOJPMPLJSMLSLOMSHPNOJGHHHSOPFJFIGSSMMMSNJNJSLIMJIHEACA@?===CEHLPPLRKLJLOQMML==FJHHSSJSMDDFEGLNGFSNMNLHKQMSPNIPPSLPJLMNSOIMOPLNSSSOSPKNMPMPILIHPKKSSSKSOJKIIMLNLNSJSLMNPKLJIPILHJLHKSLSSNMIHNNSNOQQNGGIGGSKOSJKNMOIOPSNQOSLLSPMLOKLHHIGHLJSSLSSSKSNKNSLJMJSMSJMJQIPSLLJIJILSSMMMKLSKOLHIHIMRMLIIHFEGFGA<;;<=???IIIHHIFEDEFJKMPIIGHHPKNMLHGJHMIMHJMHGMGEECDECBGHOQKJKIHHIHDEFDCKDA>==?GFS8HAAJNKKSPMOLEJKHHGDFH723E8434+))-89))('+**&&&$##$%)-0,,--.AFHKBEIKINIJNRKJIKPIEJE.*+239HKKIMNSKLCDDLMBISNIGIHEEFHGSIIJMLKMIMSM>>>>@LKOLGFKHIKOFJEHSKSJLSJSINSSSQHRNFHISIMJOJHHLHOSHLLKQLJLOOLJLSSLOOGNKIIPLGGFJISMJLMPIKOIHINPOLSJKSSOPSJPSSSOSSMMSKIKKJSKKSJSQSSHJSOFHJKJSISMFGH@?A<;2/00-4IJKLPQQNSMHNMNLJSMJSMPSSSNOHIE>>LGIFEA>=>?EFFGHFC?IHAAA@>IBBBABKLSNSSKMNLNLPQIQSSMLSSOSNJKMLSOLJLQSD<<>:::AJLP>>=>>HNSJLRSSSJJOSLHOGOSMILKKIKIJBHIHSLSSSSMLNOMINNJKKJJNLSSLIJFFFFIQSJLSNSSIRKSSSLSMRSONNMKSSKJMSJNKJJSJLSMQKMLNSKSLNKBDCBBMLJGIQIKIEGICSMJQMLKPJKJILJSJFCCCDEJGICECDGMMSNPSOMSMLMNNJMJILMGIKSPLSOJSPSMIQPIKKKPOJMMLJPKILISSKJSNLMIMJLIIMKHSSSSGJSSSOSORHSSRMK
@3165_45CNXP_3
TACGATCGTTTTTGGCCTAATTCTTCTTCTGATGATCGATTCAACCTCTGATCAAAAAGATATACCTTGGTTATATTTCATCTCTTCAACAAGTTTCGTAATGAGCATAACGGCCCTATTGTTCCGATGGAGAGAAGAACCTATGATTAGCTTTTCAGGAAATTTCCAAACGAACAATTTCAACGAAATCTTTCAATTTCTTATTTTACTATGTTCAACTCTCTGTATTCCTCTATCCGTAGAGTACATTGAATGTACAGAAATGGCTATAACAGAGTTTCTGTTATTCATATTAACAGCTACTCTAGGAGGAATGTTTTTATGTGGTGCTAACGATTTAATAACTATCTTTGTAGCTCTAGAATGTTTCAGTTTATGCTCCTACCTATTATCTGGATATACCAAGAAAGATATACGATCTAATGAGGCTACTATGAAATATTTACTCATGGGTGGGGCAAGCTCTTCTATTCTGGTTTATGGTTTCTCTTGGCTATATGGTTCATCCGGGGGAGAGATTGAGCTTCAAGAAATAGTGAATGGTCTTATCAATACACAAATGTATAACTCCCCAGGAATTTCAATTGCGCTTATATTCATCACTGTAGGAATTGGGTTCAAGCTTTCCCTAGCCCCTTTCATCAATGGACTCCTGACGTATACGAAGGATCTCCCACTCCAGTCGTTGCTTTTCTTTCTGTTACTTCGAAAGTAGCTGCTTTAGCTTTAGCCACTCGAATTTTCGATATTCCTTTTTATTTCTTATCAAATGAATGGCATCTTCTTCTGGAAATCCTAGCTATTCTTAGCATGATATTCGGGAATCTCATTGCTATTACTCAAACAAGCATGAAACGTATGCTTGCATATTCGTCCATAGGTCAAATCGGATATGTAATTATTGGAATAATTGTTGGAGACTCAAATGGTGGATATGCGAGCATGATAACTTATATGCTGTTCTATATCGCCATGAATCTAGGAACTTTTGCTTGCATTATATTATTTGGTCTACGTACCGGAACTGATAACATTCGAGATTATGCAGGATTATACACAAAAGATCCTTTTTTGGCTCTCTCTTTAGCTCTATGTCTCTTATCCCTAGGAGGTCTTCCTCCACTAGCAGGTTTTTTTGGAAAACTCTATTTATTCTGGTGTGGATGGCAGGCAGGCCTATATTTCTTGGTTTCAATAGGATTCCTTACGAGCGTTCTTTCTATCTACTATTATCTAAAAATAATCAAGTTATTAATGACTGGACGAAACCAAGAAATAACCCCTCACATGCGAAATTATAGAATATCCCCTTTAAGATCAAACAATTCCATCGAATTGAGTATGATTGTATGTGTGATAGCATCTACTATACTAGGAATATCAATGAACCCGATTATTGCGATTA
+
HJISPSLILIISLLLLIOSSJSNNSMQIIIKQNJGPB7666554556//--./0001FHHEFGKJIJSSKSKSSSSJHJRLHLHGA@@@BKQGJS43334LPJHGKLKKKKNPSJLQNILMJLJHKISJSOLOPNMQQQOIJJMOLKKLPJ>::A??CBBSLLMSJI<<@@INLSIHGHMLSQJHGLOSOMJNQMJQSKLLSSKKSSSSLSMIHOLKSKJNSSSPKONHKSMJSJO;?..44434789GLCECFEDEEEHFFIHHPGMGHGMKA?@@=?>:=@4444555:311445FHGFJIHJOHLOLLDECBBC@?ISJSQNMKSSIKHFEHHIGLJLLGGFGMJSLPOEFHMKJJIKIGIKHHNNMSSSNKLSHLKKIGHOGMJJLKQIMJMIJKJHGFFHHJNSQQLMOIFDEFEGHIKHHKGLKGAAABAIJSOPKSQKMHIISJQNKJIKHLFAAAABAKOJLLJKSKKLMMOJSHGHSLRILKHGHJGFFHHHHHGFDECCDEFKKIIG><</...566@CHHGKJGHHGEKIJHKIJIHIJIISHLGFIGKKJONJLJEJ99990?FILHHHHIIMIIKKS7748BCDBABDBBHFF>>?>BHH;;;;<A==:<8,((()2<AAEF<689+9FEHIGIFFHGEFGFEBBABBCCDCDHHJKSLKIFBDRKJFFECCCCCFFHKRKILIGHJIICDCDBCBDCEDBAAACDEIH:CECHE;DKJPRNMQIGGJNSMJIISHKKHHILSSRLLJROQOSLLMIJGIHFHIKLKLKKMMEBABBHSSSMKSEEFIHJKISSIILNJKKSKMNPJNLQMSJJJHHKOKLLKJIJJEGGGKIJGSJKHMSSIHKIHKKSLHQIGLLIOKMJJLSIKIIHHKMKMSFQKMOMNMOSJNNJLLLRPJKSPNKNRQMSLSJJKIJLNQNJLHGHHIPFHEFEKMQRLILMQSLSSMOKSSKNKORKHLLKIHGIMKPLSMSKNQMHHSSROJLNKIMMMSKPKMNSOLPNLSLNJLJGJKMSJMKMLONLRNNONMPSPMQPKNPKIJJHOISJJKIHIMNSJJJHDILKQKLJLHKOLMJSMGDGHRIK=://++*))))/GA@445MJMJNLLMMLQKKLPPJSLMD@=<>NKSMLKRKMRSNHMIJPSSMNLKPOLINLQQHNKIOJKLJNJMSLPIGGFEGSNJRSSKKNKNJHE.----BIOLHHKIJLG<LI1IGGMOSMNOLMQNSJLJMKMSPSMMSONSKRMSJLQLSLPPSNS=<<<;IKILSSMSNNOLMIKLJSMQKIJISMSSLMOSQIISSHIFFFII?AJLLNISJLFHEFGSININFGHEGLILJGILSKJMKKIMJSJJPIKGHOJOSKLMSLOJJSKOKOIOOLSPOSNPJLLLIIONOPMKKOJ7
@3166_45CNXP_3
CGTACGTATTTTTGGCCTAATTCTTCTTCTTCCACGGGACTCTCTCTGAATCGGTGATTTTCGATCTTCCTAGGGTTTCGATCTGAAACCTTGCGATCTACTTGAAAGAGAGATTCAGAAATTTCCAAGTAATAATAATGTTTGCGCCTGCGACTCAACCGCAACAGCAACATGAGCAGAAGAAGCAATCAGAGACTGTTTCATCTGCTGAAGAAGATGCTTTGAAGTGGAACACCGATTGCGTTTACTTTCTCGCTTCTCCTTTAACCTGCAAGAAGGGACCTGAATGCGAGTATCGCCACAGTGAGTATGCGCGTATGAACCCGATTATTGCGATTA
+
BA?;BCDCCFMII@@@@FSSKKNLKSSSNOSKQSNIKGEDDCDEEFIHKIKIJSJOHSMMSKPKNKSKJPGDFGFGJSHEFEDFIIGG:8777;EEICBBBDEBCGMFD>:6411145==DIHOHMHOJIKJJOEIKKHISSKQNIMINMRLDHDDDEMSILLHSORKMKQOINPKSKPSQPIOKSRNKJISJQIIHI=;:::;9888:LNPOORNSJMKJSLNSSNKKMKKIKSIHIHLSSEF66*1111./889HHIJFHBC6/0FKIDCB>BGGOKLOMLHLLSHJLKJMIJNIMIJLMGJIGDDHIGGD?<:7***8?GGJJHJSHNKKN87770
@3167_45CNXP_3
GGCAATGCAAGGGAAGCCGGATCGCCATTCGTTATCATGAAGATAACCCGCCCGCGCTGGCGGTGAGAGAATGCAGGAGATGTTTGGTGAGGCCACCAATCCGACGATCGCCCAGGGGCGCGTGCCGCTGGTGCTGGAGTTGCTTTCCCCTGCCCAAAGGCCATTACAAATCACACGAGATTTGAGCGCCTTCTGGAAAGGAGCGTACCGTGAGGTGCAAAAAGAGATGAAAGGGCGTTATCCCAAACATGTCTGGCCGGACGACCCGGCAAACACTGCACCGACGCGACGGACGAAAAAGTATTCGTAAGGTTGGTTTTCTCCCTCTCCCTGTGGGAGAGGGCCGGGGTGAGGGCATCAG
+
QKSJHOILKSPBRSJNIK:88888888JOSSKOOJMSNISPLSLNSSHPMQNQSKMONOOKA??+*)'''+0++,==CDGNINF:999:SGKMJKLKIHIGIJKG@@@@ADDDISSQRSPHSSMLSIKOSSSMMIKLRNLJSSISHEFMA2@CFI>FGFIJSJKSMKJGGJIHJIGIKOILLSPOKONNSSNRSNJMSQKNSLLONNOONJLAC=<<<98<>SLIJHGJGNKQKSSKSIHH7332BEDFMHIJNKSOJKQRPSLH><7>EGHSQJIFAAABASIHORNRIKJLJJGFLKKJJESJFFFGMHJINHGGINLJSDGI>JN@854FD>>>7>B@@A@B?ACDEGFFEEF32('&
@3168_45CNXP_3
CGTACGTATTTTTGGCCTAATTCTTCTTCTGGAAATCCTAGCTATTCTTAGCATGATATTCGGGAATCTCATTGCTATTACTCAAACAAGCATGAAACGTATGCTTGCATATTCGTCCATAGGTCAAATCGGATATGTAATTATTGGAATAATTGTTGGAGACTCAAATGGTGGATATGCGAGCATGATAACTTATATGCTGTTCTATATCGCCATGAATCTAGGAACTTTTGCTTGCATTATATTATTTGGTCTACGTACCGGAACTGATAACATTCGAGATTATGCAGGATTATACACAAAAGATATTTTTTTTTTGGCTCTCTCTTTAGCTCTATGTCTCTTATCCCTAGGAGGTCTTCCTCCACTAGCAGGTTTTTTTGGAAAACTCTATTTATTCTGGTGTGGATGGCAGGCAGGCCTATATTTCTTGGTTTCAATAGGACTCCTTACGAGCGTTCTTTCTATCTACTATTATCTAAAAATAATCAAGTTATTAATGACTGGACGAAACCAAGAAATAACCCCTCACATGCGAAATTATAGAATATCCCCTTTAAGATCAAACAATTCCATCGAATTGAGTATGATTGTATGTGTGATAGCATCTACTATACTAGGAATATCAATGAACCCGATTATTGCGATTA
+
PPNHKHKGIJPSK>>==?QLSIKIMIKNSRHNMPOIRMJMOMGKPLLLJFFKHKSSSMSMNSLIPNLLJNLJKLSSPSLJGEHGKSLMRHOKOHQNLKKLHLILSMJPKIIGGFFFFLOSMIJNIHLJKKOMKJHHQMGKHHNSJLSKKMSSISIINKSLMKSIHIGJKKHSHLFKJHJPGRGJPJHJGOHSFPMIMPKNHJSISJSMMLIKHFGEEHNSNSOOJJHGIGHROOSSSSGSIIMKRIJGQJKJNKIIJNJSHGIIJMSSKLMLINKSLQMOJMKLMLMLIJQLNSNRLG732124355*&&&&*,/5=AA?FFHSKGIKH@=>CLSJOJJKIIHHOKJJKH>222HLNKLHQSLSMLLSPOLRMMHGGODSSOOJOMSNOSNRMJKNMLSSSMPPJMOSISLJPKKSOHSNJMSOSJKNQNSNMPMKKKMLINPKKMLMSPSLIMRMSJNJMQKRLOKJISILSJSJOKKIHFHLLKPNPSSSORIIQSNSPSQJSQLOH>>>>>RMIKMKMKSMKHSSJPOSSSSSNNSLSSKMSMILLKKKSNPSMSEGOMSSSSNO=<<<<PJPPNHKQLMSJLMJMJJORMKSNOPQONMRSSKSRSMOSSSSRJQJSSPJSSKPLIPSOSNLMKKMMNSMRSIKIM
@3169_45CNXP_3
AATCGCAATAATCGGGTTCATTGATATTCCTAGTATAGTAGATGCTATCACACATACAATCATACTCAATTCGATGGAATTGTTTGATCTAAAGGGGATATTCTATAATTTCGCATGTGAGGGGTTATTTCTTGGTTTCGTCCAGTCATTAATAACTTGATTATTTTTAGATAATAGTAGATAGAAAGAACGCTCGTAAGGAGTCCTATTGAAACCAAGAAATATAGGCCTGCCTGCCATCCACACCAGAATAAATAGAGTTTTCCAAAAAAACCTGCTAGTGGAGGAAGACCTCCTAGGGATAAGAGACATAGAGCTAAAGAGAGAGCCAAAAAAGGATCTTTTGTGTATAATCCTGCATAATCTCGAATGTTATCAGTTCCGGTACGTAGACCAAATAATATAATGCAAGCAAAAGTTCCTAGATTCATGGCGATATAGAACAGCATATAAGTTATCATGCTCGCATATCCACCATTTGAGTCTCCAACAATTATTCCAATAATTACATATCCGATTTGACCTATGGACGAATATGCAAGCATACGTTTCATGCTTGTTTGAGTAATAGCAATGAGATTCCCGAATATCATGCTAAGAATAGCTAGGATTTCCAGAAGAAGATGCCATTCATTTGATAAGAAATAAAAAGGAATATCGAAAATTCGAGTGGCTGAAGCTGAAGCAGCTACTTTCGAAGTAACAGAAAGAAAAGCAACGACTGGAGTGGGAGATCCTTCGTATACGTCAGGAGTCCATTGATGAAAAGGGGCTAGGGAAAGCTTAAACCCAATTCCTACAGTGATGAATATAAGCGCAATTGAAATTCCTGGGGAGTTATACATTTGTGTATTGATAAGACCATTCACTATTTCTTGAAGCTCAATCTCTCCCCCGGATGAACCATATAGCCAAGAGAAACCATAAACCAGAATAGAAGAGCTTGCCCCACCCATGAGTAAATATTTCATAGTAGCCTCATTAGATCGTATATCTTTCTTGGTATATCCAGATAATAGGTAGGAGCATAAACTGAAACATTCTAGAGCTACAAAGATAGTTATTAAATCGTTAGCACCACATAAAAACATTCCTCCTAGAGTAGCTGTTAATATGAATAACAGAAACTCTGTTATAGCCATTTCTGTACATTCAATGTACTCTACGGATAGAGGAATACAGAGAGTTGAACATAGTAAAATAAGAAATTGAAAGATTTCGTTGAAATTGTTCGTTTGGAAATTTCCTGAAAAGCTAATCATA
+
LJKMPMHNPMJLJMJINJOOKLSOKLMMRRKNMMSPMIOPKGHGNJLQMSSJJSJJSOSPJQHILKIIJJIMKKLPLNMSSFISPKII=?)))1?SHOGHPSMJKSLLKQMLJSJLSOOJKISOKNSLPSPMKKKKLKNKMJKIHPNIJKQSRLJSKSKJSOSSKQSSLLKLLOILIRJHQHMKLE?ISLKHOSD:999MILSINJKILGFCEFEFMSRQRPKMQQMKKMRPNSLGS@???@>GLKJLMSMKLMJSJNSHILKIOK::DELSSNMJLSSLLSMIMMNINKLOQSOMOMKPPPSHIEMNSNOSSJNSSLSSSLLLRLSISKMJISSSLLJSMLGKLOLSIKOLRLOQMOSKSNSMSJOSJLSNOLSJMSOOSSMKMOPILIIGJKHLMRSRJKSSMSJJSGILHIJSKLSLQKSQJLKLSSMOSNLMLMSMKIIKIRPKLPMKLSSLSJSSRJLNLJPLNSJPLLJQJSMJKLMRPKSOPPMJISOQLSLSLLNKJNKNIKSLHKLKOLGSKSNMOJLIQKNGHIJJSNILNJSJJNCCDCDKPSOHIQIKONJKLIIKSKNSKKHHLIILHJJHDEKJOSKHJLIHHHGFFGCKJSIHMMKKSJSIGJSPKKKLLIJOSJMNJJHB?@IHIJJHHJSQMNMLLNMHILHEFGKLJKFDFFFFLOLMJKKMIJHKHHGFEDEHHGIKEFHIMGHGFGHGMOIRJMMPSMMPJNMNLSNKPMPSIGSLMSJEDEEJJJIMGJNMKHJLL;<G99KA;DGIJJKNMSA<987;DCBB>1122AGEJGHNKNQSJJJJKIKIJPKLLIIGGIIIJSKGSSSSPKOMIJNPSMSJOONMSPKRJNSMSOSSJNSINQHHKSKKJKIMLQLSRJONMNOSOSSLKJN100CAAIJOMLGIKKLKQKISLEJLMMMJNQNSSJPSHIGSKQJJLSSRSSLSOFEGJJHOJMMSOMIKIPJJORMNKSSLMLLMSOLMKQLMLIKMCHLIIJIPMSSKKPJSJHKLMHMLMSJMSKMSNNSHJSHLGLPMKMKQSOJOROOKNQOMOIJHJILJJMIKIHJHGFHHHGFEEHMOJJLJOJSHNMHMSIJJKLPSSNLHJKIKSHMKOSSIKMHLPISMIOILKSSNLKOJMSIIPLJISLIPLSKKIIFIFGIGJIHHIILJJKIJMJJIJKMOSSKNNIJKIIIJHGMHEDBBBBBHLMQHQJQPMJHFROPKMKOIIIKKLPPNPJIRE>>>@=IJHPKMJJSJGFPJSJIHHGFIIRH
@3170_45CNXP_3
AATCGCAATAATCGGGTTCATTGATATTCCTAGTATAGTAGATGCTATCACACATACAATCATACTCAATTCGATGGAATTGTTTGATCTTAAAGGGGATATTCTATAATTTCGCATGTGAGGGGTTATTTCTTGGTTTCGTCCAGTCATTAATAACTTGATTATTTTTAGATAATAGTAGATAGAAAGAACGCTCGTAAGGAGTCCTATTGAAACCAAGAAATATAGGCCTGCCTGCCATCCACACCAGAATAAATAGAGTTTTCCCCCAAAAAAACCTGCTAGTGGAGGAAGACCTCCTAGGGATAAGAGACATAGAGCTAAAGAGAGAGCCAAAAAAGGATCTTTTGTGTATAATCCTGCATAATCTCGAATGTTATCAGTTCCGGTACGTAGACCACCAAATAATATAATGCAAGCAAAAGTTCCTAGATTCATGGCGATATAGAACAGCATATAAGTTATCATGCTCGCATATCCACCATTTGAGTCTCCAACAATTATTCCAATAATTACATATCCGATTTGACCTATGGACGAATATGCAAGCATACGTTTCATGCTTGTTTGAGTAATGACAATGAGATTCCCGAATATCATGCTAAGAATAGCTAGGATTTCCAGAAGAAGATGCCATTCATTTGATAAGAAATAAAAAGGAATATCGAAAATTCGAGTGGCTAAAGCTAAAGCAGCTACTTTCGAAGTAACAGAAAGAAAAGCAACGACTGGAGTGGGAGATCCTTCGTATACGTCAGGAGTCCATTGATGAAAAGGGGCTAGGGAAAGCTTGAACCCAATTCCTACAGTGATGAATATAAGCGCAATTGAAATTCCTGGGGAGTTATACATTTGTGTATTGATAAGACCATTCACTATTTCTTGAAGCTCAATCTCTCCCCCGGATGAACCATATAGCCAAGAGAAACCATAAACCAGAATAGAAGAGCTTGCCCCACCCATGAGTAAATATTTCATAGTAGCCTCATTAGATCGTATATCTTTCTTGGTATATCCAGATAATAGGTAGGAGCATAAACTGAAACATTCTAGAGCTACAAAGATAGTTATTAAATCGTTAGCACCACATAAAAACATTCCTCCTAGAGTAGCTGTTAATATGAATAACAGAAACTCTGTTATAGCCATTTCTGTACATTCAATGTACTCTACGGATAGAGGAATACAGAGAGTTGAACATAGTAAAATAAGAAATTGAAAGATTTCGTTGAAATTGTTCGTTTGGAAATTTCCTGAAAAGCTAATAACGTTCTCTCTTCCATCGGAACAATGGGGCCGT
+
HHHHIFFGGGMHGFFEFMQSSLOJSGJNKNPKSSOGLLJHLFGIHMJSLIHJHIIHMRMSHBAA@@BBBKKJOPLGHMKHMSEJJ(((((7557BFN@G?>AL77777ABEKGLLJMLSFEFEIKHLIHIILQLIIHHFA@A@A==A@ABNHNSHQQRSLJQHKJGQGEDHGKLQSMKOJMIHHGHHSLSOONPSLIHKJKFFFDEEG966555A:IJFHMQLOMPSILKIKQNJKJJJKSKJSGFCCDCGFFB:0,-,,+)((..,*)))+16KJKIFEFFIIFG=;9:=<;;<;;;666HGGGGHGLSQJINJSDC;?@ABC;/@44333334367?FHCBCAAA?==>BFFKKKOHFFDFGJFEEFGJMKJOSSJGJEEEGSISMFSCEAA744433*()++=DFFHIEEEED-,,,,?>AHIKGFFGHGHGHKJHHCAAAAE@?@@?ILMJJKMJLMKMLJCDBCDSEBBBCEFIHHIFKKHKNPIMHIGGHGFFFJHFFFGEKIHIHHFGIGFIOGGHEHIKLKJJGFG<77721112CABBDCEGKHGFFEIINSHHFHE<AA:?EDCEF*****+????CCBCIEEHIJHGGFGFHFICFFHFJFFEFDEJFG9FA@EDFKLEFDDEGHGIL@>>><@?889@@ABB?>?KILKHIHJGCBBDEJQIEDDDCFGH?44423///0455450...//7:DEOGHKGHIFIHLIMNSJOLSLPKMJIGEEEGHED@???B3)()*+,:773332/01**(+878>4443?<KSHKMFJHFGMIFDG<+***+>=>DCEEEDC???HGIEIHJKIIEFFFFEEDJFMSPISJQICAECDGGHGGLIHHFDCPKCFLKHHKHNJGHIMHGGFDLJKHSGHF@@ABDCB7776665351344@KHEEDEEEEDD555545@B>??C;=FKGIIHJJGILFFSMSLHIIECBB?AFCDD@9;??@@@GNOFD@?==>.----./;0///0<<<<;;CBBED<@8.5869;:9:8:::<@===CBFFFD?>>>A=<<==?A?@@BBHKHEDJLSLPGILIIJGGKKNPJLSJKOKOIEHFHHMHGKHGFHBA@@CEGGHBBJGNPHNJHGILIHQSLCDDCD=<<=55555431**))(,,,,4=@CD?EG<DEEEGJKIIJNKJPJKDKK=8/.,,,)((+-../...0;===>??DEDHEDCGGHGKJJHIFF?EDHGGHHGFECCEGGJOLSNFKG@666B2EEGCSGLJISHGSHORII;97**)((((*+)))*0016?;;;;=444(''''+((
@3171_45CNXP_3
CGTACGTATTTTTGGCCTAATTCTTCTTCTGGAAATCCTAGCTATTCTTAGCATGATATTCGGGAATCTCATTGCTATTACTCAAACAAGCATGAAACGTATGCTTGCATATTCGTCCATAGGTCAAATCGGATATGTAATTATTGGAATAATTGTTGGAGACTCAAATGGTGGATATGCGAGCATGATAACTTATATGCTGTTCTATATCGCCATGAATCTAGGAACTTTTGCTTGCATTATATTATTTGGTCTACGTACCGGAACTGATAACATTCGAGATTATGCAGGATTATACACAAAAGATCCTTTTTTGGCTCTCTCTTTAGCTCTATGTCTCTTATCCCTTCAGAGGTGTTTCTCCACTAGCAGGTTTTTTTGGAAAACTCTATTTATTCTGGTGTGGATGGCAGGCAGGCCTATATTTCTTGGTTTCAATAGGACTCCTTACGAGCGTTCTTTCTATCTACTATTATCTAAAAATAATCAAGTTATTAATGACTGGACGAAACCAAGAAATAACCCCTCACATGCGAAATTATAGAATATCCCCTTTAAGATCAAACAATTCCATCGAATTGAGTATGATTGTATGTGTGATAGCATCTACTATACCAGGAATATCAATGAACCCGATTATTGCGATTA
+
NGJFHIGFAEQQLNOSJSPNMJKISJLOMSKMNMKSRISHJJHKMHSKILIOJOMJQLSJKJIMIOJLJNPJLKISMSMQSOLSKKLNSDPLJINSMJNLKJJJLSISKSOSMKSMJILPGSONJNLKIJGJIJKISMLSMKLQJLOHNLLLIKMLOLAGEC>9<>?LGKIHIIKKGGGD@@?>?@BGNJJKGJJSNIMJKKSMLNLRMSKLJCFGAB=:9;1112BGMIIKLJJMIIIIKMKIGJIQOSMJRJIKJMIJLGIGHLKLJJIKONMLPLHGLHGLKSNQKKKGJJGKFGFEDDGJNOIJKGGJSMJLKKMLSLKJLE?<BDEFGHGGLHHRSJJIAFB>;75445:<<;;0,''(<DJGIJJPLFDJKSSSLFJJKSKLMMKSSILLJLSKJLLNLSOIKNQJSMPLSOPLSSSMMPOMSSLKIMMSSIPLKSKJKNKNINHGFGGFSHIJGN>FGGIPSSJPPRPNSKIKKONSPRILSJOPPIMLNLNGHKIJKMRHJGLNNNLPLSNMOLSJSSNJMLMJOJNPJKJPIJIIILJKMGHBGGL@9<SPKLJIJLRNSMNJLJFMIJJNJNIKIJLMKJJJJHJKOSKKOKJJJSLLKKMKKNJMNSFOPNOMKSSSKOMMSOKIINJJSNLHGFFF
@3172_45CNXP_3
AATCGCAATAATCGGGTTCATTGATATTCCTAGTATAGTAGATGCTATCACACATACAATAGTACTCAATTCGATGGAATTGTTTGATCTTAAAGGGGATATTCTATAATTTCGCATGTGAGGGGTTATTTCTTGGTTTCGTCCAGTCATTAATAACTTGATTATTTTTAGATAATAGTAGATAGAAAGAACGCTCGTAAGGAGTCCTATTGAAACCAAGAAATATAGGCCTGCCTGCCATCCACACCAGAATAAATGGAGTTTTCCAAAAAAACCTGCTAGTGGAGGAAGACCTCCTAGGGATAAGAGACATAGAGCTAAAGAGAGAGCCAAAAAAGGATCTTTTGTGTATAATCCTGCATAATCTCGAATGTTATCAGTTCCGGTACGTAGACCAAATAATATAATGCAAGCAAAAGTTCCTAGATTCATGGCGATATAGAACAGCATATAAGTTATCATGCTCGCATATCCACCATTTGAGTCTCCAACAATTATTCCAATAATTACATATCCGATTTGACCTATGGACGAATATGCAAGCATACGTTTCATGCTTGTTTGAGTAATAGCAATGAGATTCCCGAATATCATGCTAAGAATAGCTAGGATTTCCAGAAGAAGATGCCATTCATTTGATAAGAAATAAAAAGGAATATCGAAAATTCGAGTGGCTAAAGCTAAAGCAGCTACTTTCGAAGTAACAGAAAGAAAAGCAACGACTGGAGTGGGAGAGTCAGAGTCAAAAAGAGGATTCCTCACTTCTTTCTCTCATTCAAAACCGTGCATGAGACTTTCATCTCGCACGGCTCCTAAGTGATAAAAGTAAAGAAGAACTCATCTTCTTTCTTTTTTGATTACTTTCCTCGCGTATGTATAAGATCGAATCCTTTCTATTTCTAAAACGGATTACTAATCCTTAACTTTTCGAGGAATCCTTCATCAGTGGTTGTGAATGACTGATTTTTCTCAATCTTTTCGACCTTGGTTCCGTAGGAGCACATCCGAAAGATTGAGAAATGGAACCATCTGATTTGATTCGTTCTCAATAGCCATGAGATTATCATCTTAGGGTGATCCTTTTGTCGACGGATGCTCCTATTACACTCGTAGTCTCTGAAGGATGAGAACCAACTATGTAGCATCTACATCGAGAATTCAAGTCTTTCTTGTATACGTCATTAGTCCGATCCTTTGCAGGAACTACCCGTAATAACAAACTTGCAAAATGGATCCGTTTATCATAAAGAGATTCGTTGTTCCTGACCCTGCTTCACCTTAATTGTTATTTGAACAAGTCAAAGTTCTGTCTTGGTCTGCGTGGGGATAGCATTTCTCTTCTGCATGTCCATAGAGTTTTGAAAAATCCAAACATCTCAGAGATAGATAGAGAGGTAGGAATTTCTCAAACGAACCGCACTCCTTCGTATACGTCAGGAGTCCATTGATGAAAAGGGGCTAGGGAAAGCTTGAACCCAATTCCTACAGTGATGAATATAAGCGCAATTGAAATTCCTGGGGAGTTATACATTTGTGTATTGATAAGACCATTCACTATTTCTTGAAGCTCAATCTCTCCCCCGGATGAACCATATAGCCAAGAGAAACCATAAACCAGAATAGAAGAGCTTGCCCCACCCATGAGTAAATATTTCATAGTAGCCTCATTAGATCGTATATCTTTCTTGGTATATCCAGATAATAGGTAGGAGCATAAACTGAAACATTCTAGAGCTACAAAGATAGTTATTAAATCGTTAGCACCACATAAAAACATTCCTCCTAGAGTAGCTGTTAATATGAATAACAGAAACTCTGTTATAGCCATTTCTGTACATTCAATGTACTCTACGGATAGAGGAATACAGAGAGTTGAACATAGTAAAATAAGAAATTGAAAGATTTCGTTGAAATTGTTCGTTTGGAAATTTCCTGAAAAGCTAATCATAGGTTCTTCTCTCCATCGGAACAATAGGGCCGTTATGCTCATTACGAAACTTGTTGAAGAGATGAAATATAACCAAGGTATATCTTTTTGATCAGAGGTTAAATCGATCATCAGAAGAAGAATTAGGCCAAAAAGCTAGTCT
+
INJLOSJPJIQSNMLLKSKOSSPJOQSRMSSLSQHNNIIMKNSHPSSJKMSJNHNSSSGH(((((+@>>BCGGHLJOKJSSMLHGEFD??9666?ERMQKILLOJKSKSSSNIIHIMQLMONLOMSSSSMIDDB;;=ESJOSQSKHSMKLSMSLSSKSSLMNLJKILSSQMNJJSSLQJLIHJEKKLSJROLMLSHIIFADBBBAA@@<99::DIJHKANSNJMQSNSJSMSSSPKLNNMSNMJLOIKJGGD=99ISPPMLLLPSJG@@FLFSSLMNLSKMSSSSJIKMKNMPKPSMMIMSPSIGIOQNMLJSLKGIHSQSMRSNKNHIJJFDCA=SJMHSHJHFPIMILJSPSSPQSOSNOKSMSN;;;IJLSNMJORSJSSLRSLIPKOIMKNJLKOPNOSPLNLQMKMKPKKSSOMPSSRONKHLJSKMMLILJKIQGGHJIPSSQSSNMSSNNOLSSJPQKOMOMSNQSSLMLOSSSPLLOLSRLOKNNPNJSSSJOOSOMSLLPNOOSOSMNSOJONLSKLMNMLJOHIIONSNONISJSPKSKQNSQNPKKSNPSNJFFMKHIGIIMHFSSJSMKMILSMSJJSMMKSLLJJSKMNNIRNSLMOJISLPKMSRSLSSRSKNMHJHKKSSJLLPGNHIKSSOPNIKMNLLSSOMLIGNSSSNLNSJKKKLSHOMJSSPLLMKSLIOJIJJJHFFFFGLJSOJHPB?CSNE?OMRJEKDHHKJKHKGIIHGEE..32358,,**,0,))(*)((()ACGFGEEFJLLMGMMJLJLNKMLJMJKKJKNILKGKSIKKOHSSLPIMINKISNKSLIKLSLLJNLIIINLROOLOQHKIKMLOKEIM6BIHKHMFHGJC>::957IGJJJJHLHKHIHKIMLNPIMOLLHFIFGIIILMSKKOJNPKOHILSIJMIMOSMLSJIJKMHHILIMLJOMKIGEEIIKQKJOSSJNSMMIKKKDD???>>>GDEFJLLOSSNLSSSQRPOJLLHFLNPIKKSNS+***+FJGHJJHLSNSSMOOIMMKLJQKSSJSQIIMIGSMPRMJJKLNMLHHQMIMILIKJIPHNKSOLEEGDDGJGGRJKNILNJLPINLLLJKMLKKLSHHEFEFFGGEOHMKSKMIONSLNKSQLILQJKJMQMIGJIIHJKJPKKJPEDE:9999===86667<@@@HJHHGOGCCDBCEDBABCCHGEGDEMOKPJISMKGIGHHJJJLIJIKLSMNHINPRPKOLSJSMJLLNINQKKOOKPLSNMMEJOMJOSJSNSOJSMKSLSKSSNSILKILKLKLIMLLSRPIRHJINSKKSNKJJQJSKEFECGGHCDBCEKJNKHHFCGJCSIH2--.IIKILJSISPRPPNLJSJDJELKPSSJSSSNMLLHHISLSLLSLSKJHLJQMSPSIJJJNKPSOKPLSIJLIHLGHHGGGGD>;;*))))))**++-DBCBAGFGIGIHJIKHGGDFCGEA?HHFHFHDEFHFHEDFFIIGGHFJFFGFFFEIHMHFFCBAABEILHISJMMJHGCCBCBDFFFKHGFHJIIOFIGHHKGGFDCDDFGQKIGGFGGKKLINIIIII/....HGI555BB?AABBGFDDEFEIGEEEEEGIJGJIGGHGIHPE????@IIGMGHEFEEEEDCDDCDDEDDEGEIFDDFHHLJGHHFFFEBBAAABBFFECEA>>>>@EEDGFEKOHFHHIFFGDCCCEFIMHEDFCC?A@@ACEEIEGFHDFGHIHGFFCCBA@CCDGFBBAAAEFGGHIJJFA>===?ABABCEDG??>AKKIGFC@@@?ACBB>>>==???@BBDDDCCEEEEDCBBCECDCCABABBDA@>>>@CDD@@?@?ABACCCAAA@AABB@<=<<22224?AAACBAA<;;;<?@BBBCB@@@ABIMJHEEFEEGEFDGEEEDEA>>>>AEDEGDDC><<<=@DBBEEHHG@>=>@EGH==<=>BBCBA@AA??AA@CCAC<=@<;;;<???>?@????@@@BDAAA@ACC=<<<=BGJGFHGGGFFCAAAAEDEHHEDDCCCA@@??ABBCCAKPFDBBDCA?>>>?>>=32222>A@@BCCDEKDCBCCC@>>>>@BEIE>;+'$#$
@3173_45CNXP_3
ATGCTAGCAACAACTCGAAGTATGGGTCTAGCTTATTGATACGTTACCGAAAACCTCATTTGAATAAATTTGGAATACATTTTATTTTTTTTATTGACAAGTACTCGTACTCAAAAAAGTTAAAAATTTTTTATTTATATATTTTTTTTTTGAGTACGCGTTCTTGGACCTGGTGTATCTTGTCTTTACCACGAATGATTTTCCTTGGTTAACAATAATTGTTGTTTTTCCAATATCTGCTGGTTCATTAATGTTATTTCTCCCGCATAGGGGAAATAAAGTCAATAAATGGTATACTATATGCATTTGCATCTTAGAACTTCTTCTAACGACCTACGCTTTTTGTTATAATTTTAAAATGGACGATCCATTAATTCAACTGTCCGAAGATTATAAATGGATCGATTTTTTTGATTTTTACTGGAGAATGGGAATAGATGGACTTTCTATAGGAACTATTTTACTGACGGGATTTATTACTACTTTAGCCACTTTAGCGGCTTTTCCAGTTACTCGGGATTCCCGATTTTTTCATTTCCTGATGTTAGCAATGTACAGCGGTCAAATAGGATTATTTTCTTCTCGGGATCTTCTACTTTTTTTCATCATGTGGGAATTAGAATTAATTCCCGTTTATCTACTTTTATCCATGTGGGGTGGAAAGAAACGTCTGTATTCGGCTACAAAATTTATTTTGTACACGGCAGGAAGTTCTATTTTTTTATTAATAGGAGTTTTAGGTATAAGTTTATATGGTTCGAACGAACCAACATTAAATTTAGAACTCTTAGCTAATAAATCCTATCCTGTTACACTTGAAATACTATTTTATATTGGATTTCTTATTGCTTTTGCCGTCAAATTACCGATTATACCTTTACATACTTGGTTACCTGACACCCACGGTGAGGCACATTACAGTACCTGTATGCTTCTCGCTGGAATCTTATTAAAAATGGGAGCCTATGGGTTGGTTCGAATCAATATGGAATTATTACCCCACGCTCATTCTATGTTTTCTCCTTGGTTGTTGGTAGTCGGTACAATCCAAATAATTTATGCAGCTTCAACATCTCCCGGTCAACGTAATTTAAAAAAGAGAATAGCCTATTCTTCTGTATCTCATATGGGTTTTATAATTATAGGTATTAGTTCTATAACGGATCCTGGACTTAATGGAGCTATTTTACAAATAATTTCTCATGGATTTATTGGCGCTGCACTTTTTTTCTTGGCAGGAACGAGTTATGATAGAATTAGGCTTGTTTATCTTTGATGAAATGGGTGGAATGGCTATCTCCATTCCAAAAATATTTACAATGTTCACTATTTTATCGATGGCTTCCCTTGCATTGCCA
+
LNJKHJISJJIGFHJIIMKLSOMCA@@@ABABSIHFFFHMIPGGGFFPIMIIIHKSIHGIHGGFHKSJLLLHFLHRMSJHJSSLPIILSSSRMJNGFHFHHFJKPKGLKKSJGMJSSSJLICAMSKKHISSSSSKKMKJKHG>=:79:>FJGDDFHK::---,--+,1>NIKJSLSSSOKRSLMSJKJSKKJJJGSGJMOSKSKNLJNKMSLJJHPIFSJNNSMLLMSSNSMLKONNKJKMIKOOJPONLKSSINIPSSSSHSPJKMSMSOJKMJSGFEEEFFDEFGNSOMSHGINILLSKJLPJJHLGIJSKQJCCHJGDGHHKNSSMSJJSKRMLRJLJISNLKKKKLJIJOJKPSLOJISGHHHJKJLSLMJKHHKHIHHGNHSINJKKJLFHFJ77777)((((0IKMFD?>FHJDA@?=AERJQJIHPISJIIFIIIIKHKKPKSJIHKIISIJJSPPJSJNIEDEEESSSOMSOSJJLLIGIJHJIKMHILHGGGKHLSKH<97878B???BBIKSPI5FI?GJKSJEEEOQLKIHLIIJIGGHGINKIKGHEDDGGHJJI:9999NISJSSMKGDCDGEFFKFINLSNG@E<HQSSIJIJIKKIHHDDH;:?@ACFIFJLP>A>5CFDCLEDDDHNSMLIHSGGHHHFEFEEIKIJLMSIOIKGSLJMNMSSLLOMJIHLKHMJIIOKPJPNSQPKQHKHKJLSSOKSNLKSPSSSQKKLONOMQSMPMSPQPOSKIMLKKNSLSOSLNLMNPLLRECCEDDDDEEMJIKKLOLSKNSIPLKSSKSLSSMKPPSHSKPLPOKSSJMPPSRSSSNSLOINPLNKOSSSOPSSSKSQHNHDECBBDFHIMNPJJSKSSSNJSIPMSKMIKHHGNLKKHKIOMOJSSSSSSNMHLLOPQJSKSJQKLSSL?>>>??MJMSOJMQSSMRLMIHGIHNKJNLSLSSLKPJMSNJMHSSMJKJLRLJLKSSOJSKMKKMSNKMQNSOIIQJISSPQSLNSOKLIIJKKGFEFJJINJSNKMOSKOLOKKSQOSSKIJGGLKKLKJMKSPLKKKLKOPNSMSSKLSSNLNSSNLQBA;89::MMKJKNLSLMBB?>>=B=?>?EFHHIMNRIMSPKSHDDEEGDEFLJKLLNOSOOSLMKJKPJIPNLJLSIJSSOSMPJLPMOLROSNJJNQSMPSLPKKJNISSSNGPSOLNLLILLMSLPJPLJSSSKSLNLLNMSNJPKJIHMPJI41100?AJGJHGFGIOILSSSKHOHJJMOQMSOQSPSNIFA@@>;>SLNIJKILFEGKOJKLMHGIGBHGGFSP>30001MNJSGMJKPKNIGKHEGKGLNJNOK@@?@HHSDMMNIJHHLHJIHIKG
@3174_45CNXP_3
AATCGCAATAATCGGGTTCATTGATATTCCTAGTATAGTAGATGCTATCACACATACAATCATACTCAATTCGATGGAATTGTTTAATATTAAAGGGGATATTCTATAATTTCGCATGTGAGGGGTTATTTCTTGGTTTCGTCCAGTCATTAATAACTTGATTATTTTTTAGATAATAGTAGATAGAAAGAACGCTCGTAAGGAGTCCTATTGAAACCAAGAAATATAGGCCTGCCGTACCATCCACACCAGAATAAATAGAGTTTTCCAAAAAAACCTGCTAGTGGAGGAAGACCTCCTAGGGATAAGAGACATAGAGCTAAAGAGAGAGCCAAAAAAGGATCTTTTGTGTATAATCCTGCATAATCTCGAATGTTATCAGTTCCGGTACGTAGACCAAATAATATAATGCAAGCAAAAGTTCCTAGATTCATGGCGATATAGAACAGCATATAAGTTATCATGCTCGCATATCCACCATTTGAGTCTCCAACAATTATTCCAATAATTACATATCTGATTGACCTATGGACGAA
+
KJQIGG<;;;DI@????LIHHIHRLKSJJG99OMJLPJMJHHHHLHPLNKSLOMJLKSSQLIJHEGA@@AAECCB///2221111((&&)('')47@ADEFKIGFFHGLHJHLNJJIIKSQIFSIILSJSRNPKKGFJSJHILIGLMGHGIHHIONNSEEEFI<;;<<<>?FHNIHMHHGIGGEGEJKSISPRHMJEBBABQLNGJCA@@?@CDGIGFLCEC?>=>?65311432-('****+899DDB==<<A@AFSIPSJKHDGGFH01JHSSOJJNNQLHGMGSINFLSJGB/...0@KKKKLSIMIOJLSNRINSMSLHILJSLMLIJMGSSSLNSIMSSHLSJSSSLISOSOSLIKSOKLMJKHJFEIIIJGDB20''('*)*..000016EEFGLONNJKSLSLKSFLSHHIJIOKJSPSIGGJKJJQIPMDDCCCECBCHHKNLOONIFEHFLGNHSSKIOKKKKKOMIMSILJMNISJGMMKNLINIKLILLLKMINIMHJDEFGFA@;/////;;IFFKHFFEFA@@
@3175_45CNXP_3
CGTACGTAAACAACTCGAAGTATGGGTCTAGCTTATTGATACGTTACCGAAAACCTCATTTGAATAAATTTGGAATACATTTTATTTTTTTTATTGACAAGTACTCGTACTCAAAAAAGTTAAAAATTTTTTATTTATATATTTTTTTTGAGTACGCGTTCTTTTGGACCTGGTGTATCTTGTCTTTACCACGAATGATTTTCCTTGGTTAACAATAATTGTTGTTTTTCCAATATCTGCTGGTTCATTAATGTTATTTCTCCCGCATAGGGGAAATAAAGTCAATAAATGGTATACTATATGCATTTGCATCTTAGAACTTCTTCTAACGACCTACGCTTTTTGTTATAATTTTAAAATGGACGATCCATTAATTCAACTGTCCGAAGATTATAAATGGATCGATTTTTTTTGATTTTTACTGGAGAATGGGAATAGATGGACTTTCTATAGGAACTATTTTACTGACGGGATTTATTACTACTTTAGCCACTTTAGCGGCTTTTCCAGTTACTCGGGATTCCCGATTTTTTCATTTCCTGATGTTAGCAATGTACAGCGGTCAAATAGGATTATTTTCTTCTCGGGATCTTCTACTTTTTTTCATCATGTGGGAATTAGAATTAATTCCCGTTTATCTACTTTTATCCATGTGGGGTGGAAAGAAACGTCTGTATTCGGCTACAAAATTTATTTTGTACACGGCAGGAAGTTCTATTTTTTTATTAATAGGAGTTTTAGGTATAAGTTTATATGGTTCGAACGAACCAACATTAAATTTAGAACTCTTAGCTAATAAATCCTATCCTGTTACACTTGAAATACTATTTTATATTGGATTTCTTATTGCTTTTGCCGTCAAATTACCGATTATACCTTTACATACTTGGTTACCTGACACCCACGGTGAGGCACATTACAGTACCTGTATGCTTCTCGCTGGAATCTTATTAAAAATGGGAGCCTATGGGTTGGTTCGAATCAATATGGAATTATTACCCCACGCTCATTCTATGTTTTCTCCTTGGTTGTTGGTAGTCGGTACAATCCAAATAATTTATGCAGCTTCAACATCTCCCGGTCAACGTAATTTAAAAAAGAGAATAGCCTATTCTTCTGTATCTCATATGGGTTTTATAATTATAGGTATTAGTTCTATAACGGATCCTGGACTTAATGGAGCTATTTTACAAATAATTTCTCATGGATTTATTGGCGCTGCACTTTTTTCTTGGCAGGAACGAGTTATGATAGAATTAGGCTTGTTTATCTTGATGAAATGGGTGGAATGGCTATCTCCATTCCAAAAATATTTACAATGTTCACTATTTTATCGATGGCTTCCCTTGCATTGCC
+
<;;777768;@66666:9;=IQNKGMSSSLFNJF?>>=?BSJJHLD>A8777;A@@87777IOIKIKJOISOILJGLKKKRKIJIJQMSSSSKSIDDCCEFHMJIFAAABEFAEJJSOGJ97788JIEFDSSSLMSMKKPISC@DSSSSSONQMJKKEBD><?;1,:<AKSIJSRMLSSKRLROOOSKSSRII?=;88532>=?;;44555OHGKLKMMKIKOOGSKFCFKLJSSJPSMOSSKNQJSOSNSSNMMPSSPSSLKM>?LSMRIOLJSLMKPHKRGEGGEGB?IJKFJGBBBACJKJSIQJJSSSIIF??JHGHIQMSNSOOIMMJKONSSMSPMSSNSSSPSMKIPQMLPNRLMIMFFFHNJSJJQJHJMHIKISLLKRIKRSQSLLSJS=<<<<>=>>EDSQJQGBFFLSSIEHEGHSLLSJSJJSE>>>>>@HGOIKGSFECGGHHLSKJJSKMSIGKRHHHFKKSEDC>860//01-012HJJJOSSSKKLMLNSSSKNKKIOREGFIKJMPSJBBHBDFLSEFEFIFPFHSOKQPJSJSKPKLKMJKMSKQS;:::<JGI?????RQECB>>>@@@@LEGKHH?6232EIIKPOHJMIKJQILOOSNOIMPPJKJN=>??;;>>440---,0198:AJGHJKHJSMJNJJOSSLSSSSSKHNNRKNKOSPHQSKJKJHSOIOSRMLKQJKISSS>HHQSMLSBBBCFKOSSSHILFGFIJLKHMSRQSSONMKIJOKLNQNSS0///0>;;;<DEEGFGGEFFEELMSMONOMNRMMLSPMJNPJPOPSOSOOSSOSSMSRSRJSKSSSKQSKSQSPSQPLSSMMLQKSQFJKIDDEEIMLSPNMSSSSSQJSMJSHI>>?>?HIIQMPQOKQPSSLSQOOKSSSLPMOPONNMLSLGNJPMJOMLLSNMPSPNNNLSSOPSNSMJSSMMLSSONMMMLLIHJSOKMKLJOSISNJSMPNQSQRILNKOOMQSSSKSSSSMLSNMMOIOSSSLSONNSMKLJOKSNRSOSQMPNSLOSSNSNSOSLSEFEEFIIOSNHIJMNOOOKSSIOQKJSRSSNSMOSPNJGJFOQHEED?AB@>>??=KEKIJ@?=9444445HHJKSOSLFCDGPNKJHJSIKISLMSKMMSKLSMRSSPLOSNSSPOSKONPLLSSSJOMPSMEDECCLLNJMMLDHISRDA?><<<;=GHGENJMMNSSNSMMSSSJSJSKPMLGIKSSMIGH9:IINHNNSFFFELKPNSMHSIHDDHSSJLSKCHJFGKHJSHJMHIOLMJHIA/....>::778999:@A>;:::>CCFCBB?@CFGFHIHHHHIGIHOMKFFEEFINKHGJKMIGIHSID?9
@3176_45CNXP_3
ATGCTAGCTTTTTGGCCTAATTCTTCTTCTGATGATCGATTTAACCTCTGATCAAAAAGATATACCTTGGTTATATTTCATCTCTTCAACAAGTTTCGTAATGAGCATAACGGCCCTATTGTTCCGATGGAGAGAAGAACCTATGATTAGCTTTTCAGGAAATTTCCAAACGAACAATTTCAACGAAATCTTTCAATTTCTTATTTTACTATGTCAACTCTCTGTATTCCTCTATCCGTAGAGTACATTGAATGTACAGAAATGGCTATAACAGAGTTTCTGTTATTCATATTAACAGCTACTCTAGGAGGAATGTTTTTATGTGGTGCTAACGATTTAATAACTATCTTTGTAGCTCTAGAATGTTTCAGTTTATGCTCCTACCTATTATCTGGATATACCAAGAAAGATATACGATCTAATGAGGCTACTATGAAATATTTACTCATGGGTGGGGCAAGCTCTTCTATTCTGGTTTATGGTTTCTCTTGGCTATATGGTTCATCCGGGGGAGAGATTGAGCTTCAAGAAATAGTGAATGGTCTTATCAATACACAAATGTATAACTCCCCAGGAATTTCAATTGCGCTTATATTGATCACTGTAGGAATTGGGTTCAAGCTTTCCCTAGCCCCTTTTCATCAATGGACTCCTGACGTATACGAAGGAGTGCGGTTCGTTTGAGAAATTCCTACCTCTCTATCTATCTCTGAGATGTTTGGATTTTTCAAAACTCTATGGACATGCAGAAGAGAAATGCTATCCCCACGCAGACCAAGACAGAACTTTGACTTGTTCAAATAACAATTAAGGTGAAGCAGGGTCAGGAACAACGAATCTCTTTATGATAAACGGATCCATTTTGCAAGTTTGTTATTACGGGTAGTTCCTGCAAAGGATCGGACTAATGACGTATACAAGAAAGACTTGAATTCTCGATGTAGATGCTACATAGTTGGTTCTCATCCTTCAGAGACTACGAGTGTAATAGGAGCATCCGTCGACAAAAGGATCACCCTAAGATGATAATCTCATGGCTATTGAGAACGAATCAAATCAGATGGTTCCATTTCTCAATCTTTCGGACGTGCTCCTACGGAACCAAGGTCGAAAAGATTGAGAAAAATCAGTGATTCACGACCTGATGAAGGATTCCTCGAAAAGTTAAGGATTAGTAATCCGTTTTAGAAATAGAAAGGATTCGATCTTATACATACGCGAGGAAAGTAATCAAAAAAGAAAGAAGATGAGTTCTTCTTTACTTTTATCACTTAGGAGCCGTGCGAGATGAAAGTCTCATGCACGGTTTTGAATGAGAGAAAGAAGTGAGGAATCCTCTTTTCGACTCTGACTCTCCCACTCCAGTCGTTGCTTTTCTTTCTGTTACTTCGAAAGTAGCTGCTTTAGCTTTAGCCACTCGAATTTTCGATATTCCTTTTTATTTCTTATCAAATGAATGGCATCTTCTTCTGGAAATCCTAGCTATTCTTAGCATGATATTCGGGAATCTCATTGCTATTACTCAAACAAGCATGAAACGTATGCTTGCATATTCGTCCATAGGTCAAATCGGATATGTAATTATTGGAATAATTGTTGGAGACTCAAATGGTGGATATGCGAGCATGATAACTTATATGCTGTTCTATATCGCCATGAATCTAGGAACTTTTGCTTGCATTATATTATTTGGTCTACGTTACCGGAACTGATAACATTCGAGATTATGCAGGATTATACACAAAAGATCCTTTTTTGGCTCTCTCTTTAGCTCTATGTCTCTTATCCCTAGGAGGTCTTCCTCCACTAGCAGGTTTTTTTGGAAAACTCTATTTATTCTGGTGTGGATGGCAGGCAGGCCTATATTTCTTGGTTTCAATAGGACTCCTTACGAGCGTTCTTTCTATCTACTATTATCTAAAAATAATCAAGTTATTAATGACTGGACGAAACCAAGAAATAACCCCTCACATGCGAAATTATAGAATATCCCCTTAAGATCAAACAATTCCATCGAATTGAGTATGATTGTATGTGTGATAGCATCTACTATACTAGGAATATCAATGAACCCGATTATTGCGATTA
+
MJILFGGGB97??>BCBDLKGKIQLG??;;=?@====<<<<AGJSNNMQIHLC?;;?IISIGLJIPKOMISSNSPSSSOLSOLMKMMJJKLJOIPSKMLMNKGGJHHMIKIMNKSJSKLJKIJHF76666=><99:9:KIHKIGJLKJNORFNIJJHLNMLNQLSMPQHJJIJKOSNQLSMLSIHFJILLSIJFHHGHJ33333GDA0/../.1)**89BBACCGIJHMIPOOKSKMISLJIKJHJPDCDCDSKKIMIIGIIIJKKKKJJPKIIOJKIJMSSHFDDB444311334GKJCGHIGC<==MJLHJJ=;;;:A@@AFKQQKIJIFEGGHIJOIJJLLKLMKPKLLHKHJHA===FKLKSMOSJKISMMJLIINNMIQKSGDB??>;:::KLSJLJHFJQQSNQPJLLHJGHFFJINIIGGJFGIJIIGJMKJJPJKI??===AAA@<640020000003CFFHILLNMKPJKNHIJKLJOMPNRKMIMSLHJHFEDCBBE5555EEDEHHHEHPINHMJHMKSLJKIGGDEFFFFGIEGFHFINFFDEFDFMHJGGEEFHHEECA=FFHFHKJJHGIGGIDCAB@BEHA***((&&&'&&%%&)+))*,-......11+283445CB><8<97:EDCCCBBDEEJHHHIJHMIJJLINGSHIOONOPMIIBBBCDFOIKPSSJSKKOSSJNLSFLIIIHIKKMJMSIIIOMNNKPLIHSSSQIFCLNLSRKSKIIKMJMIJSKPPMNOKNLPSKLLIKJJMOLSLNQJHJKMSJPLQSKMSKKSSMOILSMSSSLSPNJHPKJFIKSNNJMMKFJJOKIGJSIINKLJFLKLHLKMJDILOMGKMQLRMKHIOKSJOMPNMHOJQPLOMSSONPIHIJGSPKSNMPIJSNKISHJJRLNJIIJPSHJNNPKOQSLNKPQJNSISPLOMMLPJIJOHKLPLMISSKIJILMIQKGKSDEDEEOGEBABEQKJOPMGKILSMLKIHKKMSSSJJPSOLJQFJKJQQILKBDCDEHEINPKHNPSSMQLLJKMRRNOOMIKLJPJIKKSHIIKJNJJMHSSSLLFHINLHJFEFDJFFDDFIILSLLSMLIISDDCBCHHJGJHJRJFOSNFII666670,+++++,**))(-;---*''(,7<BFGSJHNKJKKELQSPKIKIIGMMJROIKONLMKSSSNI@>>MOJLJMSMLLLNJRGJFHGHGHFDDCCBEEEEFGGILIGHIICBACSOIBHHEGSKHFEGI?@4444GFFECI9HKJLGIGHJHIIIIHHEFFDDEFCFGFGGDDDDDFHIFDCCBCEJKKHJQIJIEIFIKJSILHKHFDECDEFGHHIHGEDFDEHILMKOMNHLKJLSLSKMKOSSMIMILFFEBC@3JLIH@>??@DEJHKMPIKJKIKQKJKSISNPMLSSJONLSMLQSSHGKJNPIHHHJKSMKOJNMSJSSMJHHHJJJQKSSQJSLKPSSCEKSLKMSOLSLJIOKQKOSIGFHRSNKSOPSMIKLSMSSHKLLSILILKOD??656EDSIINLRQRLSOOSPIKOSSJQJOINGKJKFJSHHJKNJMMJJKLKSKMSMNINNNOKRNSMMNLSQKIHJIFJONNKKFGJIKJOJMJIJJKKMLNJKHMPLNMSLQMSSORSQNMPKSKRJOMPPLMMGKSSNHFHHSNNJRSSNLJKNNKJOKQNRKKMHB,,,,+++(*)&&(((*<ELGHMKLQKKMLLMINNKKNMLHNHNLIMSRKIIIGLSKMLSPHKKQSSJOMSPLHFFGIC6CDNRMQLNPSSRLPKSJJFDAA@AAJSNSMSKOSSOLRKLSJK@CE?>HNMIMIMPKMOMSNRRQNSMNMKLJPOLNMQLSJNLLJMKSSSSRJHFGIIIKJNILLIDDCCEEEEKLMOJNPHJMOMSRSKOSMLMSMHMLMSPSMMRSKLKQQSSJKOSPSLMOIKKQJLSJOKSJJ?@@AAOJPIMLMII@ECFEDFDEFGHSLLMMPNIE++++HMGBB?935((BHFIOONNFGFFEHHKGGJJPOMPFHGFHKMSKNKIMMLR@@@AAKFKKSKJHKHJGNLKOQSMHIIGJKJIKKJQHJKLGLGIGHGMEA
@3177_45CNXP_3
ATGCTAGCTTTTTGGCCTAATTCTTCTTCTGGAAATCCTAGCTATTCTTAGCATGATATTCGGGAATCTCATTGCTATTACTCAAACAAGCATGAAACGTATGTTTGCATATTCGTGCATAGGTCAAATCGGATATGTAATTATTGGAATAATTGTTGGAGACTCAAATGGTGGATATGCGAGCATGATAACTTATATGCTGTTCTATATCGCCATGAATCTAGGAACTTTTGCTTGCATTATATTATTTGGTCTACGTACCGGAACTGATAACATTCGAGATTATGCAGGATTATACACAAAAGATCCTTTTTTGGCTTCTTCGCTTCTATGTCTCTTATCCCTAGGAGGTCTTCCTCCACTAGCAGGTTTTTTTGGAAAACTCTATTTATTCTGGTGTGGATGGCAGGCAGGCCTATATTTCTTGGTTTCAATAGGACTCCTTACGAGCGTTCTCTTCTATCTACTATTATCTAAAAATAATCAAGTTATTAATGACTGGACGAAACCAAGAAATAACCCCTCACATGCGAAATTATAGAATATCCCCTTAAGATCAAACAATTCCATCGAATTGAGTATGATTGTATGTGTGATAGCATCTACTATACTAGGAATATCAATGAAGCCGATTATTGCGATTA
+
LJKKGSKSDKIFGEHGGGOLJIIMIHIKJHHSNSRSKMJ??>?@AI<<;87::>>?AB@?866..7.-0**1)))*;<<<<><;<<<A?==;:544447655,**),////00433..00/5555A@@@HFLGJLMMSEDDEJLHFEFISFHGMFIEB::9988888=:?332887)))));::<=@CC::::;EEDCDDDLKLMOKPINKMKLMSIKJHFF@@ACGGFKMSMSJSNJKSSNPCDC@@FFBCFFHFH<<<<<878=<;;;;SJIGKMNLLMLSSSSJSKFGIJINSKGHGCCEHHHHFC>>@@>?.....(%%%%'&&&)+-.;<A88766:A;55:;;?KOFJ>;;@===@BEDEA<;998889::EIIKKJJLJKLKKINSOLISSSSOSSPKLSLPNSKNLSSMKQIMKPCBHDCJHKNMSSSSSKLMLMSNSL=<<:111/01.0,,6==GJGILLNLSBB667FGFFJHA@<88777977><<<<666611110:668?LNILSSSKRJSJKSSKQLSSKLODC988>>@GCC>93/++,;:99;;;66667EA@==>>>EA@ABFJIGEEFSNKMSJSJKJNHLHHPHB@?@A955446@@A??:0////:*((((788?@?>@BBA@
@3178_45CNXP_3
CGTACGTAAACAACTCGAAGTATGGGTCTAGCTTATTGATACGTTACCGAAAACCTCATTTGAATAAATTTGGAATACATTTTATTTTTTTTATTGACAAGTACTCGTACTCAAAAAAGTTAAAAATTTTTTATTTATATATTTTTTTTGAGTACGCGTTCTTTGGACCTGGTGTATCTTGTCTTTACCATGAATGATTTTCCTTGGTTAACAATAATTGTTGTTTTTCCAATATCTGCTGGTTCATTAATGTTATTTCTCCCGCATAGGGGAAATAAAGTCAATAAATGGTATACTATATGCATTTGCATCTTAGAACTTCTTCTAACGACCTACGCCTTTTGTTATAATTTTAAAATGGACGATCCATTAATTCAACTGTCCGAAGATTATAAATGGATCGATTTTTTTGATTTTTACTGGAGAATGGGAATAGATGGACTTTCTATAGGAACTATTTTACTGACGGGATTTATTACTACTTTAGCCACTTTAGCGGCTTTTCCAGTTACTCGGGATTCCCGATTTTTTCATTTTGCTGATGTTAGCAATGTACAGCGGTCGAATAGGATTATTTTCTTCTCGGGATCTTCTACTTTTTTTCATCATGTGGGAATTAGAATTAATTCCCGTTTATCTACTTTTATCCATGTGGGGTGGAAAGAAACGTCTGTATTCGGCTACAAAATTTATTTTGTACACGGCAGGAAGTTCTATTTTTTTATTAATAGGAGTTTTAGGTATAAGTTTATATGGTTCGAACGAACCAACATTAAATTTAGAACTCTTAGCTAATAAATCCTATCCTGTTACACTTGAAATACTATTTTATATTGGATTTCTTATTTCTTTTGCCGTCAAATTACCGATTATACCTTTACATACTTGGTTACCTGACACCCACGGTGAGGCACATTACAGTACCTGTATGCTTCTCGCTGGAATCTTATTAAAAATGGGAGCCTATGGGTTGGTTCGAATCAATATGGAATTATTACCCCACGCTCATTCTATGTTTTCTCCTTGGTTGTTGGTAGTCGGTACAATCCAAATAATTTATGCAGCTTTAACATCTCTCGGTCAACGTAATTTAAAAAAGAGAATAGCCTATTCTTCTGTATCTCATATGGGTTTTATAATTATAGGTATTAGTTCTATAACGGATCCTGGACTTAATGGAGCTATTTTACAAATAATTTCTCATGGATTTATTGGCGCTGCACTTTTTTTCTTGGCAGGAACGAGTTATGATAGAATTAGGCTTGTTTATCTTGATGAAATGGGTGGAATGGCTATCTCCATTCCAAAAATATTTACAATGTTCACTATTTTATCGATGGCTTCCCTTGCATTGCCA
+
ONL:999:EFGHLMLNPKPNSLSIGIHHONLHSKKMINLMKSLLOSKSPILSRPSSISHJMOPSMMOSSOMMJLLSMRNNOSSMSBSMSSSSIIQJLGOSLGJRMKOSJISMKKQSSSJIECCJOSJISKSSSLONKLJJHMA=:MSSQEFCEIODCCBC@@@@?BJISQKMPMISSSRSJLNSHPLMSLHKJJSMIMFSRNNSIBASSOKJKSSMLLJQLSSRRMLLNNEDIJLJSKSK??@?@???JHJOSSIQKOQOISONISMLRJIHQFJGHNLLLMKOSPSMFQPIKJSLHIHJPSSSLMPJNLMHSOA:<=9:>87888=BBMJRLKQLLMLSNSSKKJMIKJNLGNKSNNONIMHGHGFSKSSLOKOI87778<<?>ABDJMKKKJKKHIOLLMBA@?@FJIKKHJEQSSORSJKHPJJHHIIIKGIGEGGHPKHHHHKKRSLKLLMHJKKSLNSPIIFFEDFGINNIHJHJNDDEFERJHHKOSSIOHGGIGHRSNJEEEF=<<;;<EFPJJHHC?>8EEGSA=8<>+'''''28CCDCDFHOJQSJDCC@@><*****222+,,,,HIA@?==3//..3333332420+--.006CEECHFGGFEGDD/.,,+++0<?<=D?ABA//+**)*336587889GSHNSJOHSKOLHSOSSBSOIQOJSROJNOKOQKKQKPNSNSKRSNKSSQJNMLJQSJMLSNKLNOPNPSSSOJLMQMSNKMKSGCSNSSSKSILHJGNHKJOQONMLMSSMHMOJJKSSMLNLLDBIL=?<700011>>CDABCEJLLMMJIILJJLKNRIGEC;100,+/00000126=>AB>>>>>>774+)*'&'''679?QNKQRMKMLSOJOLNKSLSJJGMMSJMNSSOSMSOOSSKOSMJIOSMJQMGKKJGSLOPHSKSSOKMKMQNJNPSSSSPMSKKKKJJPONRSQSLKMONRMOKMROSJKKSHMPSSLLKRNKFGFEHKSSNSKMSISSSSSNMSLEMOKKNJNSQLLOKGLSQILKJJKSQSPMOSOKLNOSPSRSLPLMKKHKQPSMIRKRSMKNIRNSONOSSMMOSQSPPMROSOMRSOKMSSHHLKSD=CDFGHFEFIGSSLKSSSSPKRSSOSSMNSPKSSMLLMSMKISSOKSSRQMPQISSPMSNPLMNNOMSLSMLOOSSLSLSPSOMMSSPSSQQHSLQOPKOKQOKSSOQQSSNSNSKSPSSSQSLSPHGJSSSMLSMNMMSIKSKNSPISOPQSSSQSNNKNLKQSSLNSPPSKMHCEOPSLSSLLNOPSJSSJNSSKSLSQSLSSQSQSQRRRHFECBCDHMISSKKLPKLMSPQSOMOPLSROSQLSLMLNJSKKKIH
@3179_45CNXP_3
GGCAATGCAAGGGAAGCCATCGATAAAATAGTGAACATTGTAAATATTTTTGGAATGGAGATAGCCATTCCACCCATTTCATCAAGATAAACAAGCCTAATTCTATCATAACTCGTTCCTGCCAAGAAAAAAAGTGCAGCGCCAATAAATCCATGAGAAATTATTTGTAAAATAGCTCCATTAAGTCCAGGATCCGTTATAGAACTAATACCTATAATTATAAAACCCATATGAGATACAGAAGAATAGGCTATTCTCTTTTTTAAATTACGTTGACCGAGAGATGTTAAAGCTGCATAAATTATTTGGATTGTACCGACTACCAACAACCAAGGAGAAAACATAGAATGAGCGTGGGGTAATAATTCCATATTGATTCGAACCAACCCATAGGCTCCCATTTTTAATGAGATTTCCAGCGAGAAGCATACAGGTACTGTAATGTGCCTCACCGTGGGTGTCAGGTAACCAAGTATGTAAAGGTATAATCGGTAATTTGACGGCAAAAGCAATAAGAAATCCAATATAAAATAGTATTTCAAGTGTAACAGGATAGGATTTATTAGCTAAGAGTTCTAAATTTAATGTTGGTTCGTTCGAACCATATAAACTTATACCTAAAACTCCTATTAATAAAAAAATAGAACTTCCTGCCGTGTACAAAATAAATTTTGTAGCCGAATACAGACGTTTCTTTCCACCCCACATGGATAAAAGTAGATAAACGGGAATTAATTCTAATTCCCGTTTATCTACTTTATCCATGTGGGGTGGAAAGAAACGTCTGTATTCGGCTACAAAATTTATTTTGTACACGGCAGGAAGTTCTATTTTTTTTATTAATAGGAGTTTTAGGTATAAAGTTTATATGGTTCGAACGAACCAACATTAAATTTAGAACTCTTAGCTAATAAAATCCTATCCTGTTACACTTGAAATACTATTTTATATTGGATTTCTTATTGCTTTTGCCGTCAAATTACCGATTATACCTTTACATACTTGGTTACCTGACACCCACGGTGAGGCACATTACAGTACCTGTATGCTTCTCGCTGGAATCTTATTAAAAATGGGAGCATGGGTTGGTTCGAATCAATATGGAGAAAGGCACTTCATTCTATGTTTTCTCCTTGGTTGTTGGTAGTCGGTACAATCCGAATAATTTATGCAGCTTAACATCTCTCGGTCAACATAAAAAAGAGAATAGCCTATTCTTCTGTATCTCATATGGGTTTTATAATTATAGGTATTAGTTCTATAACGGATCCTGGACTTAATGGAGCTATTTTACAAATAATTTCTCATGGATTTATTGGCGCTGCACTTTTTTCTTGGCAGGAACGAGTTATGATAGAATTAGGCTTGTTTATCTTGATGAAATGGGTGGAATGGCTATCTCCATTCCAAAAATATTTACAATGTTCACTATTTTATCGATGGCTTCCCTTGCATTGCCA
+
+++JMLL(((((JPLHFGEGFLILFISLKNKSJOSJSSSSSRRNMNSHISSG@FJKIILJSJNSPOKSIQSQHIFDHKJKFJSSSKSRRLKRSJSMLNIKONSLSSPPOKSLSSLJKNSSNORSJJE??CIHIIHHGCCDGGIHISINMGMSQJMNSSSPNNRSMSSSLSPLSSMSOQJ::HSSIJPSMSKPMOLSPSOOSNKJNJKNSQSLSPNRSSLRSILSIIMKLRQOQSMIQMRN??@HHGKSSNSLKQNSRLC<5EERRLSSNSINLRPJKNLSPSKSSSQSMNSPKNSQLNKSNQSJSLSPSNNISSKSOHOJMJKIKLLMPLSOMLSJKNJQSPIQB>=>B@ACCDEHJSOKJKKKLSLSNMSSKSKSLKLJOLQIKHMHJIKHKJOSONGAB?<>9,)(&)))*,512<BDIHHNLSMJJIIKOOSLLPSSJSJMKMSMPSLINKMQHLKPHSMSKPPSNOKHJIKSQOJLIMLSNMJISNOLPHCIIMPJLLJKILSROMIKMPLPMQSJMSHILHJLPPLSMQSKRJNKKKQJKSLLQOSKMNGJGHJMOJSSOLSREIKKKSLOSOSROSKMKLLMH@???>CCCDBCBDGSIJKAABLMIIIOHIJIIJMPJRNSLISQMSIGLPSSMKIHIIJJPILKIJJLGJSJKGSSMLKSSRSSSSQLISKMJPISOIIKQKJNMMSSFCFEESSOGOKHHLIJDQBSISHINSNROKNLKMSPLOSQOQJPKNKKHNKJJMMRFD86324*DKIGFIGHGGFEC@<;;664:388777???@EIFDHEDCBBFIFHBBBBB@=9840/..--)(()22....388==:85453331/00000000////0//-))1327;<>?@A@:9990///0CBB@??:76666666654231.,--../...+,,+*)*''&%%%%%'12349;<;<<==>?BEAHGHJHGECFGDB@:,,,,,99A101''23556=9631000.08;;;>??BEEA@AAAFJIFEEEA;:<>>=:866689:<<<=<=>?????>??@AACGCCCDA@;66667<?=;<;:98656765***+*(&&%'789=??A>00/..,+****)('&&''))(()))**+-./36:;?BBFEB@A?=12:99::;DEHE>===?FDC>A.....=;<<<<:897-,,'(/.//0222..-,**(&&%%&)256244433566652211+*)***++.../222:<=?CEDIEEDDCEDECCBCB@?@??===<>=====>>;:8644433**=??@B?AEFIEHMLLIIDFKIJIHCB@AAAB@7;;45CEEDDEBB=;;DHIIFG@BECA?=;954446446@CBCBCCDBFE;::9:>?+DDDGDDECCEEDCDBBBEEHGGGIDEHHECA?>>;<34??BB@ABDDGGFFEDD=<<<;<@BCCBA22335=>B=<>6=<;<A@4333
@3180_45CNXP_3
AATCGCAATAATCGGGTTCATTGATATTCCTAGTATAGTAGATGCTATCACACATACAATCATACTCAATTCGATGGAATTGTTTGATCTTAAAGGGGATATTCTATAATTTCGCATGTGAGGGGTTATTTCTTGGTTTCGTCCAGTCATTAATAACTTGATTATTTTTAGATAATAGTAGATAGAAAGAACGCTCGTAAGGAGTCCTATTGAAACCAAGAAATATAGGCCTGCCTGCCATCCACACCAGAATAAATAGAGTTTTCCAAAAAAACCTGCTAGTGGAGGAAGACCTCCTAGGGATAAGAGACATAGAGCTAAAGAGAGAGCCAAAAAAGGATCTTTTGTGTATAATCCTGCATAATCTCGAATGTTATCAGTTCCGGTACGTAGACCAAATAATATAATGCAAGCAAAAGTTCCTTTTTTGGCTCTCTCTTTTAGCTCTATGTCTCTTATCCCTAGGAGGTCTTCCTCCACTAGCAGGTTTTTTTGGAAAACTCTATTTATTCTGGTGTGGATGGCAGGCAGGCCTATATTTCTTGGTTTCAATAGGACTCCTTACGAGCGTTCTTTCTATCTACTATTATCTAAAAATAATCAAGTTATTAATGACTGGACGAAACCAAGAAATAACCCCTCACATGCGAAATTATAGAATATCCCCTTTAAGATCAAACAATTCCATCGAATTGAGTATGATTGTATGTGTGATAGCATCTACTATACTAGGAATATCAATGAACCCGATTATTGCAATTA
+
OQSLMHKIFJNIMMMOIJJOLONLKJNQPJH322-,--.99CDGIJSIOHIHHKLJIIJIKMHIKGEGGHIHKILJNPISSC8@;(00000../5;>CEHFHHHHHHGHMMNLPSKSOJLHKMMHJOKKORMSLGGGJLJISOINQMIOSSMNKJLIMMNPPJOLJSSSJLKGNLSNHQSIKHGIGKKNNLHKOGPSJISRJMPHIILIPSKMSSMSSSNNSNKNSLSMRMRSSSNLPQJSINGGGKKIAORDEFIHIMJHIJMMHS,,@DASOILMSHJMSJMMJRJJJSSI<E555HSSLJJLJILMNSROKSSPPSHKLMSPJHFGGGIGHHISNSLROPSSSOSNMOJSSMKRNJKKIGJLLLMJJHMJILQHDFCFHJOLKKHLGIGFEGHKMKNOLKPKLJQLSHHGGGGJKGFB??>=BNIJLLKHSSIGDCDB/*?CDA<;;==>=32/+*)(&%&)*,26679=>AEFKDCFABB?>64457:=@432239=@:99:;D?DCCB;;;;;EHIEIIHGHIIJHFLFIHGDMJFCIOC@B>?:,,-ACGGFEIFFD@>::;;=CC<<>>;<DGDIFIIIJGGFBB000MSICC?;84333469?DGFEEFB?=;9999:;:<ADDHEB@@?@@ACCBBCBDAAAACGEGB@@@@@@@?>5;>9/3A@@?<???<==;9:56>@@AAABB@@@@ADGHEEDBCEFFEDDBCEEEBA8/...++++,12DDDDBBCFC?>>>>==>=;<=;;-,,,-
@3181_45CNXP_3
AATCGCAATAATCGGGTTCATTGATATTCCTGGTATAGTAGATGCTATCACACATACAATCATACTCAATTCGATGGAATTGTTTGATCTTAAAGGGGATATTCTATAATTTCGCATGTGAGGGGTTATTTCTTGGTTTCGTCCAGTCATTAATAACTTGATTATTTTTAGATAATAGTAGATAGAAAGAACGCTCGTAAGGAGTCCTATTGAAACCAAGAAATATAGGCCTGCCTGCCATCCACACCAGAATAAATGGAGTTTTCCAAAAAAACCTGCTAGTGGAGGAAGACCTCCTAGGGATAAGAGACATAGAGCTAAAGAGAGAGCCAAAAAAGGATCTTTTGTGTATAATCCTGCATAATCTCGAATGTTATCAGTTCCGGTACGTAGACCAAATAATATAATGCAAGCAAAAGTTCCTAGATTCATGGCGATATAGAACAGCATATAAGTTATCATGCTCGCATATCCACCATTTGAGTCTCCAACAATTATTCCAATAATTACATATCCGATTTGACCTATGGACGAATATGCAAGCATACGTTTCATGCTTGTTTGAGTAATAGCAATGAGATTCCCGAATATCATGCTAAGAATAGCTAGGATTTCCAGAAGAAGATGCCATTCATTTGATGAGAAATAAAAAGGAATATCGAAAATTCGAGTGGCTGAAGCTGAAGCAGCTACTTTCGAAGTAACAGAAAGAAAAGCAACGACTGGAGTGGGAGAGTCAGAGTCGAAAAGAGGATTCCTCACTTCTTTCTCTCATTCAAAACCGTGCATGAGACTTCATCTCGCACGGCTCCTAAGTGATAAAAGTAAAGAAGAACTCATCTTCTTTCTTTTATCGCTTAGGAGCCGTGCGAGATGAAAGTCTCATGCACGGTTTTGAATGAGAGAAAGAAGTGAGGAATCCTCTTCAACTGTGACTCTCGTCCACTCCAGTC
+
HOHLKOIJHKMJOKSKLNHISSKMNNSMKNPEGFEJMQSJJKNHJMKPIPIFJJQHSNIQSKJLHHLKKSSJLKKKSIIRM:E=?>?>DN@==>MMIIKIFNQLSNSOIHLSNKKNHNPOIPSSJJKKSJSSMRKNPNMIKGHFIJSLSMILSSSOMJMMNLNNPQOMSOPOMKKKJSNHHOIIFIHKIQOSCBBB@@@AIIQRNSLJKHJOFLPSNJKGMLJJOJNMSJIIKJHLJKLMLHI==IFFIGIHJNOSSJLNRSNKHKK??EEHSOSOKMJHJJHJIIKHQPSOKLJMKJNIOJLLKKOLIMKKOMSNNKMHIHGPSPIHIHQKQQOSSSPLSMSJSNISSQMMNSQSKSQPLJLKSSONPINNLMSJS00//0??EFGLKNSJGJKLKJSKSKPNSSLSLIIGLISIJLJNRNIKIOLSLQKKOJLMJLNSMHJIKJOSMMMRSOSPQKSNJKMKMIJKISLLKHJSSMSI=====HLISJKSLIJJJSJSOMILKJSLISISJSLSSNNJSSKIKSFGDDDF<;;;;C<=;;<KJSNJLMHKKHLMKPKLKSH>>>?GMNDDDCEDKOJMSJHSNHKIKOS;:::;KJKKJSLKIKLHMSSSOSFJEGJSJMSKISNQIFEFECDKHHGJFOGINLQGKSSQSPMMKNHMHIKJOMSJJLJOJLOKKSSOSNMSSMPKHOPHKSMGDDIIMSSLSGFKNOJJHISJIFEHHIIGA;:::7999?>=;;8788BAAAAAGIKIMSSNJMKKOJJOPFIINSSKEI99999HKJSRPLKHJBB?;:980//*)**+;==ABCDE?;==CEOOSSJSSJ>?@46:777@ADDDBABABH74667B9;-+++,2421132***+/877CCBDBBEDCEEEFIEEFIHHJNIF>:///-+,...12212567789740+)*()./1/0....++*%$$%()-./9:::
@3182_45CNXP_3
CGTACGTATTTTTGGCCTAATTCTTCTTCTGATGATCGATTTAACCTCTGATCAAAAAGATATACCTTGGTTATATTTCATCTCTTCAACAAGTTTCGTAATGAGCATAACGGCCCTATTGTTCCGATGGAGAGAAGAACCTATGATTAGCTTTTCAGGAAATTTCCAAACGAACAATTTCAACGAAATCTTTCAATTTCTTATTTTACTATGTTCAACTCTCTGTATTCCTCTATCCGTAGAGTACATTGAATGTACAGAAATGGCTATAACAGAGTTTCTGTTATTCATATTAACAGCTACTCTAGGAGGAATGTTTTTATGTGGTGCTAACGATTTAATAACTATCTTTGTAGCTCTAGAATGTTTCAGTTTATGCTCCTACCTATTATCTGGATATACCAAGAAAGATATACGATCTAATGAGGCTACTATGAAATATTTACTCATGGGTGGGGCAAGCTCTTCTATTCTGGTTTATGGTTTCTCTTGGCTATATGGTTCATCCGGGGGAGAGATTGAGCTTCAAGAAATAGTGAATGGTCTTATCAATACACAAATGTATAACTCCCCAGGAATTTCAATTGCGCTTATATTCATCACTGTAGGAATTGGGTTCAAGCTTTCCCTAGCCCCTTTCATCAATGGACTCCTGACGTATACGAAGGATCTCCCACTCCAGTCGTTGCTTTTCTTTCTGTTACTTCGAAAGTAGCTGCTTTAGCTTTAGCCACTCGAATTTTCGATATTCCTTTTTATTTCTTATCAAATGAATGGCATCTTCTTCTGGAAATCCTAGCTATTCTTAGCATGATATTCGGGAATCTCATTGCTATTACTCAAACAAGCATGAAACGTATGCTTGCATATTCGTCCATAGGTCAAATCGGATATGTAATTATTGGAATAATTGTTGGAGACTCAAATGGTGGATATGCGAGCATGATAACTTATATGCTGTTCTATATCGCCATGAATCTAGGAACTTTTGCTTGCATTATATTATTTGGTCTACGTACCGGAACTGATAACATTCGAGATTATGCAGGATTATACACAAAAGATCCTTTTTTGGCTCTCTCTTTAGCTCTATGTCTCTTATCCCTAGGAGGTCTTCCTCCACTAGCAGGTTTTTTTGGAAAACTCTATTTATTCTGGTGTGGATGGCAGGCAGGCCTATATTTCTTGGTTTCAATAGGACTCCTTACGAGCGTTCTTTCTATCTACTATTATCTAAAAATAATCAAGTTATTAATGACTGGACGAAACCAAGAAATAACCCCTCACATGCGAAATTATAGAATATCCCCTTTAAGATCAAACAATTCCATCGAATTGAGTATGATTGTATGTGTGATAGCATCTACTATACTAGGAATATCAATGAACCCGATTATTGCGATTA
+
****-))((('((()99FHKRIKJLHSKLSSKJIJNSRSSSOOQOPNNMJQPESGISSKSSLSONKSJSJOSSKSMI?????KNJSIJKOJIKPLLMINKIJKLMHPIMIQNKNOKPLSNPMOMROSSLPJNKIILSOSNKNLLNPSMIHI3.-445<<<DLNMSFGDDDB@@?@AJQHKJIHKIJSOQMNSSEHSILMMSJJKSSKJLRNLOIKABNLSPPSKPNNNKDFGDCBEERCDLNLJLSGSNLSINSIIKOIG?7SMJIJBJMIIKLHIIJMPSSSOLKOLEBCAAAEFDIJKNKHIPMJSSKKOQGDABBBFONSMKKMJKIJKHHHIKJQMJLJHHJJQJMLSKKJLOSSMIKHKRJPIMKSPSPSOSMKQKRSOKIJ>EFISJKIRLMKSNIMMSISNSNSMPSKHJSIKSKKIIKGGFJIIGIFIMPMPOJRLHGOHHIFHKMSRMNHSIJHNKJQSSKPKHJJSKIKLPNJJIOLOLHIFFHFGNLIJLFLMMOGFC@;8KIEKGIJHHLJLLSKJIIKIJMHGJIGFDFHFHHHLSJGDFEDEDEFFQJIKSHJIF:::?9DFHGHMCBBB@BD=<;;;>??BCCCEDCCC@A1111CDE55556A6666566+AE>ADDEEA9=4(4:3+++,A@@@AACDECA@@??@@ACDDPSOSKN;56GHHIQLJLLIJMHKOSHKLSKSORQLJGLHIKQNKLGOLGJSMINHLJ:666GILSJKKKSLLKSNLMHILISNJMIJNHFHSLKMSISKSIHJHIKKNIPIKLJSJSSPSISMLKSSKSGGEPIHQJJMIIPKQOKSLSIMGGKHNSLIKSJNKISMSKQJKJDHJROOSNLSESKNLJPPSPSMMKKOJKSI@@???PMLLINJONNLKGSHJNHKNJSLKPPSLMNNMMHMJKSPSIPB?=864699GIGHMIKIJKLHNJKPKISKMONILPJLKNLPIFK====411<=>GGHLHKIOHSMKKLKLSS+)))*DMSPQSNJOHFH>;<SGHISFFEDECDFLSJPINISIJIHEDDEFKOLSIDBAADFMMKKKNGGKKOOLIJIMEHSLOIGGLJJNGIKMIAGNJJNHJLINSQSMLSLSPSMSHIMIJKMSNONQOOJSSSQSSJFBGHPSSSKJPQSPKSROPOSSKMNLKLMSLLSKMOMJQNLLJHKRJLOMKFFEBBGECEFLJBABCIJOKSLMJQILIOIJJIHF>BA<LLIKSJLNIKLLLJN=<=SRNSSSMSJIMSISOSQINKNJLNKQFCGFHEFEFHSMKKJGKKJJILLPJJSNIIRILJSSILHMNSJHE;5C>11NLSNIJJGGFJHLSJKIJGGKIHIFFGHFINSHJLILLILSOSNPJMOKLIHMMSIISMOGEGIIQLOOSMNMKGFEFGKNOSKRGGFGH
@3183_45CNXP_3
TGGGCAATGCAAGGGAAGCCATCGATAAAATAGTGAACATTGTAAATATTTTTGGAATGGAGATAGCCATTCCACCCATTCATCAAGATAAACAAGCCTAATTCTATCATAACTCGTTCATGCCAAGAAAAAAAGTGCAGCGCCAATAAATCCATGAGAAATTATTTGTAAAATAGCTCCATTAAGTCCAGGATCCGTTATAGAACTAATACCTATAATTATAAAACCCATATGAGATACAGAAGAATAGGCTATTCTCTTTTTTAAATTACGTTGACCGAGAGATGTTAAAGCTGCATAAATTATTTGGATTGTACCGACTACCAACAACCAAGGAGAAAACATAGAATGAGCGTGGGGTAATAATTCCATATTGATTCGAACCAACCCATAGGCTCCCATTTTTAATAAGATTCCAGCGAGAAGCATACAGGTACTGTAATGTGCCTCACCGTGGGTGTCAGGTAACCAAGTATGTAAAGGTATAATCGGTAATTTGACGGCAAAAGCAATAAGAAATCCAATATAAAATAGTATTTCAAGTGTAACAGGATAGGATTTATTAGCTAAGAGTTCTAAATTTAATGTTGGTTCGTTCGAACCATATAAACTTATACCTAAAACTCCTATTAATAAAAAAATAGAACTTCCTGCCGTGTACAAAATAAATTTTGTAGCCGAATACAGACGTTTCTTTCCACCCCACATGGATAAAAGTAGATAAACGGGAATTAATTCTAATTCCCACATGATAAAAAAAGTAGAAGATCCCGAGAAGAAAATAATCCTATTTGACCGCTGTACATTGCTAACATCAGGAAATGAAAAAATCGGGAATCCCGAGTAACTGGAAAAGCCGCTAAAGTGGCTAAAGTAGTAATAAATCCCGTCAGTAAAATAGTTCCTATAGAAAGTCCATCTATTCCCATTCTCCAGTAAAAATCAAAAAAATCGATCCATTTATAATCTTCGGACAGTTGAATTAATGGATCGTCCATTTTAAAATTATAACAAAAAGCGTAGGTCGTTAGAAGAAGTTCTAAGATGCAAATGCATATAGTATACCATTTATTGACTTTATTTCCCCTATGCGGGAGAAATAACATTAATGAACCAGCAGATATTGGAAAAACAACAATTATTGTTAACCAAGGAAAATCATTCGTGGTAAAGACAAGATACACCAGGTCCAAAGAACGCGTACTCAAAAAAAATATATAAATAAAAAATTTTTAACTTTTTTGAGTACGTACTTGTCAATAAAAAAAATAAAATGTATTCCAAATTTATTCAAATGAGGTTTTCGGTAACGTATCAATAAGCTAGACCCATACTTCGAGTTGTTTACGTACGA
+
%$%&&',-+,--0=?>?GHFJHIJKKIMJSJSSSLKSSKNMPIMLMOKMJNSNOSSPQLOHSSNJHHE?;;321219,;B++DBOLIGHHHSLLSKLBBBBBKSSRSLSSMLMSNGISKNLONJKJQD?@FQIKMSKSSNSLNHLHKISMPSSSSNSNNMPSPQOJRPSNNOOSOJPKSLLRSNSSSKLJNIHKKJRSSKMNONNOKOSLOSSSOLSLKNPSMOSQSSOLSSMNPMSOMEN+*****BGLNJSNJNLMOLAABBJKSMMMNLISSSKPLJLPNMISLSRQSSOPOOJSONLRJNFEDFDKMSQKSKNLILSNKKSNSSHGMJKSSIMRNOOMLOSHFDEIECA<=<>NJLIFJSJQRNKJIMLSOIAEHHDCDDJLSPOLLHFIJJG?>62288889AGE540/120.//1>?BEISNSPSSSQSNPKNLPJOJNMSQSPSMSSKLSOLLROOMNQNSSQOMNSKSNJPQSRSMISLKLMMSLMIKGQPSMLSSLLRSKSKSQLLPNSJMSQSOSSQSOSSNPSIQJSNLOLNKOLLSLMJPMMSSSQSSSSSOOSSSNSNMQSMMISSSSOSPPSQPSOSNNKSSKJHLISSSSJEFEGKFGEDDSISLKJLSKKJQKKSLQQLSNJNSSRHGGIGGJIKHGIIFGFEHHHPSLJIGJLJSSRSJSISJSRLJED>9999@@>>>833AAIINJKJIGHGHIGBLNSJISMPSSOPMKNONPSHNSLGHKILLD?2FHIHNH)))*FKMSFHHLMOLL@=95>GEHLKMSJOLJIOMSLKGNFDOKJGHHIGIIMIJGSDCD22222EHGHHBABBCJJIHGSNLPLLRLJGHLIOKPNQSKKMSJSJMILMQSLLQSONKOLJKHLJKSSKPJJHSMMMOMOOHKKSRJMSINJJSSMMSSINLOIJMSJPKEHLEKSNSKSNSLSKNKLLOBABBSSSMPNIMGPMSOPMKSNSMSRHHIJLQKNSOOSSLSSIMKHSRSSOOIQSSJLPNOSOONNKSIISMSOSMMJPSOQNLMKILRJMSSKSPSSJNMSLSNPNSSSMLSSOPHKHMLONQNSOOSSSSKH?>77779G?>AABHEHHLJSKNRILIIMOJSSJSMOMLINHLMSMQISHSMSOSSSMMSMLSKKSOSRSKJOKSPOEJLKNMNSDQPNKQLSHOIJIH>>>??AFJHNNMNSLKFJHIGJEGFGEHGJHEJLSSSSKGIHKFPOSNJIIJJGHLSIIGJJKHSNL32220*((((398;?>@H@BADKSSSHFDGLJOIHHHJHIIGHIIQHSISONIIFEFFEIJLGEEEGKIJHFIFFEFGKMGHFEFDEEHEGEGEDEEEIHKQJHHEEDBAB
@3184_45CNXP_3
CGTACGTATTTTTGGCCTAATTCTTCTTCTGATGATCGATTTAACCTCTGATCAAAAAGATATACCTTGGTTATATTTCATCTCTTCAACAAGTTTCGTAATGAGCATAACGGCCCTATTGTTCCGATGGAGAGAAGAACCTATGATTAGCTTTTCAGGAAATTTCCAAACGAACAATTTCAACGAAATCTTTCAATTTCTTATTTTACTATGTTCAACTCTCTGTATTCCTCTATCCGTAGAGTACATTGAATGTACAGAAATGACTATAACAGAGTTTCTGTTATTCATATTAACAGCTACTCTAGGAGGAATGTTTTTATGTGGTGCTAACGATTTAATAACTATCTTTGTAGCTCTAGAATGTTTCAGTTTATGCTCCTACCTATTATCTGGATATACCAAGAAAGATATACGATCTAATGAGGCTACTATGAAATATTTACTCATGGGTGGGGCAAGCTCTTCTATTCTGGTTTATGGTTTCTCTTGGCTATATGGTTCATCCGGGGGAGAGATTGAGCTTCAAGAAATAGTGAATGGTCTTATCAATACACAAATGTATAACTCCCCAGGAATTTCAATTGCGCTTATATTCATCACTGTAGGAATTGGGTTCAAGCTTTCCCTAGCCCCTTTTCATCAATGGACTCCTGACGTATACGAAGGATCTCCCACTCCAGTCGTTGCTTTTCTTTCTGTTACTTCGAAAGTAGCTGCTTTAGCTTCAGCCACTCGAATTTTCGATATTCCTTTTTATTTCTTATCA
+
KILOMJSGGJNKJGGHIHPLSMJLOLKSOSMSSJLKIHJMISSLOJJLNMOKMPLSISNJLMKLSLKOLKKJKOPSSPLOSQRPKNIJKGKIOIKSKJKSMKINGIMLJJLJPQJKNL@@@@@KJLOLRJINQMPKSJPMLSSNSJOQHGEB?:756AACMSSLSNNPJIFDLLGLJNKLNNSHIBSJSRSRSKSSJSLLSSMLOMROSSNSKINEGQSMOSORLNMMSMSMQLSSOPMILLSQQLSLSSLQLHJQMHKOJKKHKNLRKLJIRIKILILQOSOJSSILLMMMHHHIHLKKSJKMQSLSLSOOPKJIMKOSSMOOOOOJNSNLKOJKJSMSSKLLIGMKMOSONSMNLOSRLSOKMJSRQSSJLOLNLORJMSMNSLOLSSSNILNSPMLLQSKOKNSKOPOSJMLHFGSJSJKMOLMIQJLHPPJJMNKNMRNSMSRSOLLNSNSOSLSKLLPJLSPRSMSSSSSMSSPMKPSSKLNSPMLSSSSMLRSOIHJMISSJHPLNKIGLLLHLOQSOKQLMSNMIKIISIISOHIMSSNONJJOIPKJKSMSNOIKMLNMNSCCC84GJLOJSMOMLLLOILH11167<<<<<JKFLLIKSKPMMJSSSKJNJKMHIIC;@B-.GJKHE@;><8=CDHILKQLLGKOKMLSKNKJSSLNQNOSSFGFLD;<OKSSSSSSLNKQJOJKSKSKOOMJSMRJSKHFJIHSIJNJSSSM.....EDFKMSSJLJIOLSRSSMLKOKSPSSSSKSOPOMRSSSMLJS
@3185_45CNXP_3
TACGATCGAACAACTCGAAGTATGGGTCTAGCTTATTGATACGTTACCGAAAACCTCATTTGAATAAATTTGGAATACATTTTATTTTTTTTATTGACAAGTACTCGTACTCAAAAAAGTTAAAAATTTTTTATTTATATATTTTTTTTGAGTACGCGTTCTTTGGACCTGGTGTATCTTGTCTTTACCACGAATGATTTTCCTTGGTTAACAATAATTGTTGTTTTTCCAATATCTGCTGGTTCATTAATGTTATTTCTCCCGCATAGGGGAAATAAAGTCAATAAATGGTATACTATATGCATTTGCATCTTAGAACTTCTTCTAACGACCTACGCTTTTTGTTATAATTTTAAAATGGACGATCCATTAATTCAACTGTCCGAAGATTATAAATGGATCGATTTTTTTGATTTTTACTGGAGAATGGGAATAGATGGACTTTCTATAGGAACTATTTTACTGACGGGATTTATTACTACTTTAGCCACTTTAGCGGCTTTTCCAGTTACTCGGGATTCCCGATTTTTTCATTTCCTGATGTTAGCAATGTACAGCGGTCAAATAGGATTATTTTCTTCTCGGGATCTTCTACTTTTTTTCATCATGTGGGAATTAGAATTAATTCCCGTTTATCTACTTTTATCCATGTGGGGTGGAAAGAAACGTCTGTATTCGGCTACAAAATTTATTTTGTACACGGCAGGAAGTTCTATTTTTTTATTAATAGGAGTTTTAGGTATAAGTTTATATGGTTCGAACGAACCAACATTAAATTTAGAACTCTTAGCTAATAAATCCTATCCTGTTACACTTGAAATACTATTTTATATTGGATTTCTTATTGCTTTTGCCGTCAAATTACCGATTATACCTTTACATACTTGGTTACCTGACACCCACGGTGAGGCACATTACAGTACCTGTATGCTTCTCGCTGGAATCTTATTAAAAATGGGAGCCTATGGGTTGGTTCGAATCAATATGGAATTATTACCCCACGCTCATTCTATGTTTTCTCCTTGGTTGTTGGTAGTCGGTACAATCCAAATAATTTATGCAGCTTTAACATCTCTCGGTCAACGTAATTTAAAAAAGAGAATAGCCTATTCTTCTGTATCTCATATGGGTTTTATAATTATAGGTATTAGAGTTGCTATAACGGATCCTGGACTTAATGGAGCTATTTTACAAATAATTTCTCATGGATTTATTGGCGCTGCACTTTTTTTCTTGGCAGGAACGAGTTATGATAGAATTAGGCTTGTTTATCTTGATGAAATGGGTGGAATGGCTATCTCCATTCCAAAAATATTTACAATGTTCACTATTTTATCGATGGCTTCCCTTGCATTGCCA
+
JIH@???>AAAAC=B*)))*5555459996>?GHEEISQLISKLMKSSGFHLGKJPMSPSPNPKILOPJSSKSKRLSQSSSDDDDBSLSSSSLSG<=OQHFFBAAABFFGQJGIINSSNLNFHKLSHEHNJAAAAPMLPOJJ>F=FHNSB=;;;?A@==>::<:6;CDHKKKINSROJNSKNQSMPMKRSRLQNJPISQLSLRSKLISMMOIKJMKPILMOKMPLLDSPSOJJLIKSPSJNIKQKPLSKNJKLSHLLQJSKSKSMLPHLKSNMRMLMIIISLILPONLSSSSMIOJSKKNOJOLHPNJJKLIKSLIGRMKLKKPQLPIQKMPRIMJRLJLJMSOSSJIKOLMOSIFSKLIJKKFHHFJNSLLKSKLQMJKJSKPPKSMRSNLOLLMSKHKKJPIIHONSSMLSH>CKSKIGEGDEDEEFMPLSJILJLKKJIILMLSMSKKKSLSPKHQSSSSJMLJFIEFOKJNSQMLJMLOSSNSKMJOKJSLKMJLLHSLSOOSOJSQPSSHKPROSLJSDELEGGMSKGHENMKMPOSKSSLKIMLSNIPSOIJMNKSJQLKJKHLOPLKSSPMMSFFPHJIIKINKNOSMJHLSSSSNPLMINSSLKMSQNNOSSSNQPJSSNJLGFHGEILMKNHMKNKSLMAASSJRNNSPSHIFSSSMSLNPKJQKSKKJKHOSLINLKPJLKKMSMLSLKRSPOSRJSOQSNSLIOOSRQSSSSQSLSOKOPPKJOKSOLKQKRJHJRQMSJQNNIJQNMISMEADDENKNIPNJRIMSJSMSSSKKNKOPSKSNLLMNJLQNISSNSSOJKLMLLLOQJONSLLLLNSSMKNNNMLFIKSKSINMNNLSMSSNSNLSKLJOQMNSOMNNPNIIILHHLSKOMQMSSILJLNKKLJPINSLMQQMMJLPSJKJSLKOMKKKSJSSISOMNONJSKOHIMGMNKNPNMKJSPKSPMOOHKHNNINKNIJIIKRIQSSQMJLKKSOSOMPJSKJJIJSRMRSJOMMLNQJKLNNLSMSONSSSPOJKSSSQSKMPJSRJJLQSSKPKORNSONSKLLJHKSOMLLSKNSSQMMSOQSRQMMSNMOMLOLSSSOOHFHISPLMNJPJMNJLSKSQSSSPSQONHMSQOSMOQSPSJSRQSLLSILNKSKLSJA6-)(()))**++--=@EGKSLPLKKNINSONLSIJSLOMRSPSMLQKOONSKOSRSSJSKNQSSMSPPPLLPKSISMJJLSSOPQLLHMJESJKSSIPRMJJSOIMSNNLSSPLSNOKJRNPKMSNKMJLPGKMNNOJMESJOMLSLMLLNQSNMISLLPMNLPJLMRLRMOKLNSKSOOIPMSSLSKGHGHHKOSQPD>?99GLF>=<7
@3186_45CNXP_3
GGCAATGCAAGGGAAGCCATCGATAAAATAGTGAACATTGTAAATATTTTTGGAATGGAGATAGCCATTCCACCCATTTCATCAAGATAAACAAGCCTAATTCTATCATAACTCGTTCCTGCCAAGAAAAAAAGTGCAGCGCCAATAAATCCATGAGAAATTATTTGTAAAATAGCTCCATTAAGTCCAGGATCCGTTATAGAACTAATACCTATAATTATAAAACCCATATGAGATACAGAAGAATAGGCTATTCTCTTTTTTAAATTACGTTGACCGAGAGATGTTAAAGCTGCATAAATTATTTGGATTGTACCGACTACCAACAACCAAGGAGAAAACATAGAATGAGCGTGGGGTAATAATTCCATACTGATTCGAACCAACCCATAGGCTCCCATTTTTAATAAGATTCCAGCGAGAAGCATACAGGTACTGTAATGTGCCTCACCGTGGGTGTCAGGTAACCAAGTATGTAAAGGTATAATCGGTAATTTGACGGCAAAAGCAATAAGAAATCCAATATAAAATAGTATTTCAAGTGTAACAGGATAGGATTTATTAGCTAAGAGTTCTAAATTTAATGTTGGTTCGTTCGAACCATATAAACTTATACCTAAAACTCCTATTAATAAAAAAATAGAACTTCCTGCCGTGTACAAAATAAATTTTGTAGCCGAATACAGACGTTTCTTTCCACCCCACATGGATAAAAGTAGATAAACGGGAATTAATTCTAATTCCCACATGATGAAAAAAAGTAGAAGATCCCGAGAAGAAAATAATCCTATTTGACCGCTGTACATTGCTAACATCAGGAAATGAAAAAATCGGGAATCCCGAGTAACTGGAAAAGCCGCTAAAGTGGCTAAAGTAGTAATAAATCCCGTCGAGTAAAATAGTTCCTATAGAAAGTCCATCTATTCCCATTCTCCAGTAAAAATCAAAAAAATCGATCCATTTATAATCTTCGGACAGTTGAATTAATGGATCGTCCATTTTAAAATTATAACAAAAAGCGTAGGTCGTTAGAAGAAGTTCTAAGATGCAAATGCATATAGTATACCATTTATTGACTTTATTTCCCCTATGCGGGAGAAATAACATTAATGAACCAGCAGATATTGGAAAAACAACAATTATTGTTAACCAAGGAAAATCATTCGTGGTAAAGACAAGATACACCAGGTCCAAAGAACGCGTACTCAAAAAAAAAATATATAAATAAAAAATTTTTAACTTTTTTGAGTACGAGTACTTGTCAATAAAAAAAATAAAATGTATTCCAAATTTATTCAAATGAGGTTTTCGGTAACGTATCAATAAGCTAGACCCATACTTCGAGTTGTTGCTAGCATAGGTGCTGGTTGTATCCCTGAGAAACAGGTCGTTA
+
NRNOOLIISSSHSKLQSMMS76667SKLHJSHIJLOLNSSLJLJKMOMMSMKJMQOLQSMOSSJOIMQSQSIALNFSMMLQKJSSMPJMJSSSSNSRSKPSMOSQSSKLOSROOCG63333SLLEHK?CJOSSNSOSKSSKJNNSSMSMSRLMSSPJLNMMNLSOQLSMSSSSOSNSKSNOSQSKSSSSMKSSMPSSOKGKSSMKSKJLOOPSRMSPSSNSJOSNJSJOKQLOPSRSMSOLQSSMSNJSSPSPNMQSSSGFNLQOSMMPMSSKLQRSSNOKSSKSMJSOLSSPJISNHKJMNNSNMNOPKMLSSJMILHJMSQMOLKOOQRKFSSKRMQONSPSOKSSOJOSJLRJNLSLKISNLSIMO@@=+((''),/0117AGKKLHISSOSOLIKHIDMSSMKSKSSSLSSSLKSSPSSKSRPSLSMIMIKSSSSSSSLOMSIJEFFGIIKKMKOKNSSLLMSSPSPSMMMIKNMMISIJJIIPPSLPSMKLSNRMILJNHKSOSMHKJJLOJSOLSKPSHFGILIJOSSHFFGFFIKJMQJSSMNPSOIJMSMJONKPRSLPLOKSJLKSLSSOLSSNLPSMSQRMHDCCCDJOSSLKJJQOKMOJMJOKLNMRLSPSONSKLSNNJNILKLKJMIJGIIIHHKLLIHKIJHFHKIJGJJINHNMSRQQMIJSISSLMSNIPLMLNSEIS=9A99JSNLLHJIHLIEJHMKOHMLKQNMSQMKISIJMOJNKHFGGJNNSHIILJSSJIFHHSSSLJHLIMIMIJJNISGIOKSLNSSSSSMSPMNKJIJLGHILJIJGJMOLISLKSLJJKMKGSLLJHBEEFEEFHJJLRKSSNHHIGHKIKNHSLMRKB;;;><>?KLPSNMJOESSOOPLPSKKHC>>>;C/-***-SLGHKFKKKKOJJMNMJSQPPMMSKSMRKMSNMQRPSRSKKIJPILMSIHDJKSSQKMISJHSIKQNIJEDCCD632266DGHJKKJKLSPSISISLNLMLLSNSJKJLKNSRSKNSJLKLSPMNKHIHJKPJQNNLSSJLIDCBBKRKMIJKMJGJIHKHSJKMKIKISNHHKSNKLOLOKLJLSGH7JHF7FGIJGIFIFC=;;3300//111@DEEDHGGGSFGFHHGFEHJSMSMPHKJPSOSJPSLIJMMJKLJKJLINMNGLSMNKMSLQOIJLJNKMJGKIHEDBBABEIKLLPNIMGEGDFELGCAGPSSSSJIEFIFEEFEDCQJMMJHKLKKJFFFGKSSHFDFIF>===<54444CECECCA?AISSNCDELGHIGGGGGFGHKNSJRMOGHJKHJGFFGHHHDDCEFGHGFFFEHHGJHGEFBCCCCGEHGGEEEEFFHJJJLIGHGFGJGGGHHGKHHFHIKRHHILGAA4456=DCA?+***)
@3187_45CNXP_3
GGCAATGCAAGGGAAGCCATCGATAAAATAGTGAACATTGTAAATATTTTTGGAATGGAGATAGCCATTCCACCCATTTCATCAAGATAAACAAGCCTAATTCTATCATAACTCGTTCCTGCCAAGAAAAAAAGTGCAGCGCCAATAAATCCATGAGAAATTATTTGTAAAATAGCTCCATTAAGTCCAGGATCCGTTATAGAACTAATACCTATAATTATAAAACCCATATGAGATACAGAAGAATAGGCTATTCTCTTTTTTAAATTACGTTGACCGAGAGATGTTAAAGCTGCATAAATTATTTGGATTGTACCGACTACCAACAACCAAGGAGAAAACATAGAATGAGCGTGGGGTAATAATTCCATATTGATTCGAACCAACCCATAGGCTCCCATTTTTAATAAGATTCCAGCGAGAAGCATACAGGTACTGTAATGTGCCTCACCGTGGGTGTCAGGTAACCAAGTATGTAAAGGTATAATCGGTAATTTGACGGCAAAAGCAATAAGAAATCCAATATAAAATAGTATTTCAAGTGTAACAGGATAGGATTTATTAGCTAAGAGTTCTAAATTTAATGTTGGTTCGTTCGAACCATATAAACTTATACCTAAAACTCCTATTAATAAAAAAATAGAACTTCCTGCCGTGTACAAAAATAAATTTTGTAGCCGAATACAGACGTTTCTTTCCACCCCACATGGATAAAAGTAGATAAACGGGAATTAATTCTAATTCCCACATGATGAAAAAAAGTAGAAGATCCCGAGAAGAAAATAATCCTATTTGACCGCTGTACATTGCTAACATCAGGAAATGAAAAAATCGGGAATCCCGAGTAACTGGAAAAGCCGCTAAAGTGGCTAAAGTAGTAATAAATCCCGTCAGTAAAATAGTTCCTATAGAAAGTCCATCTATTCCCATTCTCCAGTAAAAATCAAAAAAATCGATCCATTTATAATCTTCGGACAGTTGAATTAATGGATCGTCCATTTTAAAATTATAACAAAAAGCGTAGGTCGTTAGAAGAAGTTCTAAGATGCAAATGCATATAGTATACCATTTATTGACTTTATTTCCCCTATGCGGGAGAAATAACATTAATGAACCAGCAGATATTGGAAAAACAACAATTATTGTTAACCAAGGAAAATCATTCGTGGTAAAGACAAGATACACCAGGTCCAAAGAACGCGTACTCAAAAAAAATATATAAATAAAAAATTTTTAACTTTTTTGAGTACGAGTACTTGTCAATAAAAAAAATAAAATGTATTCCAAATTTATTCAAATGAGGTTTTCGGTAACGTATCAATAAGCTAGACCCATACTTCGAGTTGTTGCTAGCAT
+
NNMLRQNLPSOPPSRRSSKOLIJONQNRKMSILNPSNQSRSPSSROKKMSSORSPSSSSSNSLNSOQLKRSPKJSLLSSSQRNLNLQSMISSLQPJMPISSSMOSQSJSPRSILGSMSQNOISQNSSPRLLSOPSKSNSQSSOKKNJKKPLLLLIRJHSPKSJSKSOSMSKMSCB554422AHJSMIM@@KHKLKIPSNSNPPQOSMNSSSNSSSPSKLSSSJIKNSSSSMSSNFONMJLNNSLSSMPJRSJGDA6433245399;AGJB=<<;<>AFECFHIFLPSMMKMOMORSSMOLPSLFEFGGKKJIBA;@@;;;:AFFFHGFGGFFBA><<=BGCBBCB?@@A<BAAAAAOOSLSSGHHOFDDDELLJGFGFHFISSSPLKMKNHFKLSJ;;977>>DBBDFJLCD?/,,,-IIG<EFDKKGIHJSNSSSOOSSSSSRPPLMOLILQILMOSKL:9:::EJSSMSLSSSLNJJJRMLIOJHLOSINNSSKNSSSMNSSLSNSOSSSLIIIJJSOSOSILKNMPOJNLLMSJNJOLNSJKLLNLNIKSKSSSPQOQSSRMJSGFFSLIIBA888KLKJGSNMRLHJQKIKSRIIILLSSSKJSKIJGHFMLOLJLLSJSOLSKLQMLJFGIQSKLILGGH@@@@?CDIEDDCDBC::;AHDSSKSSKSLQIFFCABBBCJDCBB88E6...003FHIOLKNJR965557<622////47846@>=?ABFEEGFIEOKJMSSLJKIIJICB@>DPSRSQGKJKKLMGH<11EEGLOSJJILISKCEDEDHGHFIFFFFFIJLKJMKIOQIJKGHJMLMJL32225=8779@@>JSSNKGIHJFIHGLIIOKSKHHLHQIKOOPGKMJSFIJS5555ISKJMKHFDEDHFFGFKLSNJJOHKMHHIGAAAEGLNGBB99//000148F>><1)))**:<<==-,,-@<;7+*,.,/033216;EFGLJIHIMMLSOMISOSOLISJIHJGISHSB@@>85=BDJSKLJIHEGKMORKJKGJHJKNSKIJINLSLKPOGSNKNILSLLJFKGLCDEE))))),.****;BHMGIGHKGHLSKISSLJGIIJJRLSILLKJKKKHJODDJHKKJILKKIJJJLKKJHOJOQKKLMJJKMHKJLJOLLMIIOGMJIIKKJMLNNOJSKKHKIIJLJIEFFDEFEEFEHLIGFEHFGGGH>>777773+()-LOJJKHEGDDFEDDHELKKIAFHHFGEFGISSSKIFFCCAAAAAA>>=><;::987:@EGGFDBEHJHGFFFEIIHFGHKAEGEDIK@FABAAAFGFCBBBDGFFFDEDDDCCDCDEBA@AACBDDEFDABAACGHJHICBABBD
@3188_45CNXP_3
CGTACGTCTCGGCCTAATTCTTCTTCTGATGATCGATTTAACCTCTGATCAAAAAGATATACCTTGGTTATATTTCATCTCTTCAACAAGTTTCGTAATGAGCATAACGGCCCTATTGTTCCGATGGAGAGAAGAACCTATGATTAGCTTTTCAGGAAATTTCCAAACGAACAATTTCAACGAAATCTTTCAATTTCTTATTTTACTATGTTCAACTCTCTGTATTCCTCTATCCGTAGAGTGCATTTGAATCTACAGAAATGGCTATAACAGAGTTTCTGTTATTCATATTAACAGCTACTCTAGGAGGAATGTTTTTATGTGGTGCTAACGATTTAATAACTATCTTTGTAGCTCTAGAATGTTTCAGTTTATGCTCCTACCTATTATCTGGATATACCAAGAAAGATATACGATCTAATGAGGCTACTATGAAATATTTACTCATGGGTGGGGCAAGCTCTTCTATTCTGGTTTATGGTTTCTCTTGGCTATATGGTTCATCCGGGGGAGAGATTGAGCTTCAAGAAATAGTGAATGGTCTTATCAATACACAAATGTATAACTTGCCAGGAATTTCAATTGCGCTTATATTCATCACTGTAGGAATTGGGTTCAAGCTTTCCCTAGCCCCTTTTCATCAATGGACTCCTGACGTATACGAAGGATCTCCACTCCAGTCGTTGCTTTTCTTTCTGTTACTTCGAAAGTAGCTGCTTTAGCTTCAGCCACTCGAATTTTCGATATTCCTTTTTATTTCTTATCAAATGAATGGCATCTTCTTCTGGAAATCCTAGCTATTCTTAGCATGATATTCGGGAATCTCATTGCTATTACTCAAACAAGCATGAAACGTATGCTTGCATATTCGTCCATAGGTCAAATCGGATATGTAATTATTGGAATAATTGTTGGAGACTCAAATGGTGGATATGCGAGCATGATAACTTATATGCTGTTCTATATCGCCATGAATCTAGGAACTTTTGCTTGCATTATATTATTTGGTCTACGTACCGGAACTGATAACATTCGAGATTATGCAGGATTATACACAAAAGATCCTTTTTTTGGCTCTCTCTTTAGCTCTATGTCTCTTATCCCTAGGAGGTCTTCCTCCACTAGCAGGTTTTTTTGGAAAACTCTATTTATTCTGGTGTGGATGGCAGGCAGGCCTATATTTCTTGGTTTCAATAGGACTCCTTACGAGCGTTCTTTCTATCTACTATTATCTAAAAATAATCAAGTTATTAATGACTGGACGAAACCAAGAAATAACCCCTCACATGCGAAATTATAGAATATCCCCTTTAAGATCAAACAATTCCATCGAATTGAGTATGATTGTATGTGTGATAGCATCTACTATACTAGGAATATCAATGAACCCGATTATTGCGATTA
+
)555544''%%%&'7IIISMJKOHPJJIGJSHIJIGJMJQJISIJLISRNBBCCSSSKJLLKKSSMOMOOSJMSOMKSIKLRJKJJKJKIMKMKJOIIQKSLNLLKHPIMJIJSJSSOMKMLMI==>BCSMSLMKKJSMKNOROJMDFB6-++,CACOSMOLMMGEMHJKNJSSSLSPIOKHFSKPLIJHFILQONQKSPIMSPMSLISJGLIHNOOKKQMLSKIRKMSNOKJHPA@@30+,(((**2*,9200000BBDIFDHHDAAAACMJJIQHOSKSMRSSNSSJKIKIFMJHJHKJLIKIJJJPLLKOKSNMSOSSMOMSNSIHGJHGGILMSKPMJGLLPKLJSKMMKLIKHNSLKOISSG?AIDCCBELGHGFLFGHJKSIPSKNLKKKLNMMLG@?@@SSJJJJKHEDDFKJLLRLKEFEGHGIKFHHSHMINRJKKPKKHLMNIHEFEEGGGHFIJLKIGMHHJIIJSKID@@>:33334;<>IGIGGFEEHGGGHGEFHEHHEEFEEFFMSIIFIGOMKNHJIGFFGDEEEFGFEFGGGFDFDEEEFJNIKIFB>:;)(((((DGFSJHHIIHHGCAAAABEEFGGHHKGGGGFDCBCEGPHFFFDDHHHGDEC5AD4ADEFFGE?@3/<@?JIJIIIIHHNKIKJGFGHFFFIMCMQSLJJH::SJMKKKIHGKIPDJHIFIIHJMMJJKGIHKKKJJKOJJOKKNJNJKLLIJHQPSNSMKJIIKHISOSHGKISQQSIHSSSRSLKOKLKOJNINM?@@@@MJHSIMJKJMIGIKLNMSJKSDDCEEEECCF22FHSKLJIOOJKNKMKQISMKSPKNKKSRLJJMHJLSOIMSJMPPPKLJLIGNSOKNGLNILHKIILISSKMLSHIHKOIGLKOIIKSIOSSSSOPOSKLJLJLKJSMLLMLMKIJPISPPLKILOJHKJIOIJRPKJMLKQISMKQSPNJRKMMRNSISIGHDGIGJOSILJMJJSQSIKNQSLLPSNJKMPLOMIKKNMKOMNIMSOIJLJJQIIIMMKLJOOLNFDDDBCB>JFE>EDLNSMONJE=:;BCDLF===FJOMKLLEJJGFGFFHIF8CGJQJMHRHIKSRKKGGKJ?999DGIILSRKNLLLLILOSSOLHCEGFGNIIKLSPJMJOJKLRSKPJKMJMSLKLOMKJKNLONNKNRKOSSOHHJIGKOMJLONNOJPOPIMLLSMOJOKDEEEEKLOKPLLSSOSOQJMMSKMOFGDHILNSRSKIJJHLKJIPPMNMJNMLLSS44444EDCCESSSLOCKHFFDDCHKINIIJLOSHIHLMPJJPFQHIIIKEEKMJKKKMMIKIFKHJIHFFGIGIGFGD?<<<=<@ABBFGIIHGFHHHGIPFFFFFKMLJLMHJGRPMOISLGQMFGGGFJMKJKGEEFDF
@3189_45CNXP_3
ATGCTAGCAACAACTGGAAGCATATAGCTTATTGATACGTTACCGAAAACCTCATTTGAATAAATTTGGAATACATTTTATTTTTTTTATTGACAAGTACTCGTACTCAAAAAAGTTAAAAATTTTTTATTTATATATTTTTTTTGAGTACGCGTTCTTTGGACCTGGTGTATCTTGTCTTTACCACGAATGATTTTCCTTGGTTAACAATAATTGTTGTTTTTCCAATATCTGCTGGTTCATTAATGTTATTTCTCCCGCATAGGGGAAATAACATTAATGAACCAGCAGATATTGGAAAAACAACAATTATTGTTAACCAAGGAAAATCATTCGTGGTAAAGACAAGATACACCAGGTCCAAAGAACGCGTACTCAAAAAAAATATATAAATAAAAAATTTTAACTTTTTTGAGTACGAGTACTTGTCAATAAAAAAAATAAAATGTATTCCAAATTTATTCGAATGAGGTTTTCGGTAACGTCGAACCCATACTTCGAGTTGTTGCTAGCATA
+
HJHJGHKJGFIKDG=,++)&###%''())))2BHFGJSKIJHIIJJMKLLKNMJJLLQNKSNSSRMPKNSSKRPOMGMSEHGFDLSSSSNIHKGLGKMKKKLJSLOSQDIDLSONIGBGLSSKHKLSSOSMSQSNPKJIEIHPSMCBAABIGFCEFIND?<=ACFIDEECHJKJKJISLSKSMMPLSILKNRQLSSSOFIMNLSMNKNKKISPLJFLSMKH92//JDCNMKJSOMMKKHSRLLIKSSNSMLIQNLROSSJKNOLKNMQSSKJBBB=;<56B?BBBDDDC@?@ACCE@?@BDFJJB@@=@99GGKIJKGGEEGGFDCFEEEBBHD=<<<=><;9710,++**+,,))()-,--,--+-//,.../9:9212;FGFBA?@BAAACAACCDDC?=>CA@=>A@JJIDB@@AB?@????@A<<B:;22<652=@@?;;?@@???>>80))*6:<3/0-'&&&(,.//15554321/,*)(''&%%%%%&..//.01:<;<5211122899
@3190_45CNXP_3
ATGCTAGCAACAACTCGAAGTATGGGTCTAGCTTATTGATACGTTACCGAAAACCTCATTTGAATAAATTTGGAATACATTTTATTTTTTTTATTGACAAGTACTCGTACTCAAAAAAGTTAAAAATTTTTTATTTATATATTTTTTTTGAGTACGCGTTCTTTGGACCTGGTGTATCTTGTCTCTTTACCACGAATGATTTTCCTTGGTTAACAATAATTGTTGTTTTTTCCAATATCTGCTGGTTCATTAATGTTATTTCTCCCGCATAGGGGAAATAAAGTCAATAAATGGTATACTATATGCATTTGCATCTTAGAACTTCTTCTAACGACCTACGCTTTTTGTTATAATTTTAAAATGGACGATCCATTAATTCAACTGTCCGAAGATTATAAATGGATCGATTTTTTTGATTTTTACTGGAGAATGGGAATAGATGGACTTTCTATAGGAACTATTTTACTGACGGGATTTATTACTACTTTAGCCACTTTAGCGGCTTTTCCAGTTACTCGGGATTCCCGATTTTTTCATTTCCTGATGTTAGCAATGTACAGCGGTCAAATAGGATTATTTTCTTCTCGGGATCTTCTACTTTTTTTCATCATGTGGGAATTAGAATTAATTCCCGTTTATCTACTTTTATCCATGTGGGGTGGAAAGAAACGTCTGTATTCGGCTACAAAATTTATTTTGTACACGGCAGGAAGTTTTATTTTTTTATTAATAGGAGTTTTAGGTATAAGTTTATATGGTTCGAACGAACCAACATTAAATTTAGAACTCTTAGCTAATAAATCCTATCCTGTTACACTTGAAATACTATTTTATATTGGATTTCTTATTGCTTTTGCCGTCAAATTACCGATTATACCTTTACATACTTGGTTACCTGACACCCACGGTGAGGCACATTACAGTACCTGTATGCTTCTCGCTGGAATCTTATTAAAAATGGGAGCCTATGGGTTGGTTCGAATCAATATGGAATTATTACCCCACGCTCATTCTATGTTTTCTCCTTGGTTGTTGGTAGTCGGTACAATCCAAATAATTTATGCAGCTTTAACATCTCTCGGTCAACGTAATTTAAAAAAGAGAATAGCCTATTCTTCTGTATCTCATATGGGTTTTATAATTATAGGTATTAGTTCTATAACGGATCCTGGACTTAATGGAGCTATTTTACAAATAATTTCTCATGGATTTATT
+
LSMMJHJOMISLJJMPJSOPSJSKOMKQKOMKNNQSMFEIMLMLIKJSJSIIMNJHKSISSMQLLIQMSSKLILLILKSISGD<<93...,0+++*+6EIKFFGEEFHHHSHFGHISRSJMHINIMKIJLSSNQNMLSLLHKLGDSSSMLKJHHSHDDDC==9:78:IKSOMSJIFF=9+'''&&'',*2BDEFJHSLPLMSSQQSSNSMLILRMQKSJLNSLSKSGFFDGFMEEHHIA>>>?KKINSSQMMJMLLQSLKMNSORILMMMLSJLKMLJE>??>@@999887/BBAAD745446BCI+++++BCCAA=66?HGGOKKMQKKILHIJJNKOJMSIKSMKSLJMNOSLMKLLMKNHSHIFGHFKKSNKSSJJPSMNMSLSJKNJJSLLJISMRLHJSKHGHDCARSSNSFEFSSQSKJJLSPJOLSJGPOHIHJHSKGGHJILMQKIJRJKMISLSKSFF@@@FHEEFJPKOILKSMIMJLHHSMLIOHPMSHGEE<?;500+-22,++'''()23222:>DBEISSPLFHHJSLHINJHGHFGFGLNKHGFEDDEHHFJHLIHFDDEEGFMKKGKHIEDBCCDEFIJOIECE<SSSSLIJIJKKILSIJQSSIFHGGGJJRI<<E?@CBEFDEDCFJQNLOIJFHGFGFPPQQSSOLSKSSKNMOOSNKJNLNSSKQNISOSMSSNSMJNMIPSMK97632,++----*-9:EGSSSOSOJLSKSRRMSIPQOSMPMKJIJIMKPOOLMPSSKIHGFEHKHNISNMKSJSSSSSMRJRSLQILSLSGMKSLSOOSPSNLKRQSQSRSORKSKSPJNNMSRSSSSPSOJONQOHPPOSQRJSHIK@>>>?MIHKSSPSSOJPSMSMMSSLKPSLMKNLSMSSOOMNLSSLQLSMNSMPMOSJISOPOKOOJSRJMPSMOJKSMPLRMOMQJHFFIFJJISJKSLRJLJPPNQPQNBBBAAEDGLHNSOKLPMKJNKRSJSOMJSOSSSNSPPNKPIIKLIKNRMSOSNJSSJSMMOMJSMMSSOSNKQSSSJSKLJJLLSROMRSSSSMKSNQPOSSRKSQLMMOSOSNOSSN>>>>SSSPPHJKKRCCHISSPKLHMMJIKGGHKLSMMLRONNSOIPSLOQPMSLPLONSKMJNOKRNPKLRQMMLPPJSSLSSIKONNLSOSOSKSKMSSKSOISLKLSSJSRSLMMLKLMKRNNNHMOJJPPSO
@3191_45CNXP_3
ATGCTAGCAACAACTCGAAGTATGGGTCTAGCTTATTGATACGTTACCGAAAACCTCATTTGAATAAATTTGGAATACATTTTATTTTTTTTATTGACAAGTACTCGTACTCAAAAAAGTTAAAAATTTTTTATTTATATATTTTTTTTGAGTACGCGTTCTTTGGACCTGGTGTATCTTGTCTTTACCACGAATGATTTTCCTTGGTTAACAATAATTGTTGTTTTTCCAATATCTGCTGGTTCATTAATGTTATTTCTCCCGCATAGGGGAAATAAAGTCAATAAATGGTATACTATATGCATTTGCATCTTAGAACTTCTTCTAACGACCTACGCTTTTTGTTATAATTTTAAAATGGACGATCCATTAATTCAACTGTCCGAAGATTATAAATGGATCGATTTTTTTGATTTTTACTGGAGAATATGGGAAATGATTGGACTTTCTATAGGAACTATTTTACTGACGGGATTTATTACTACTTTAGCCACTTTAGCGGCTTTTCCAGTTACTCGGGATTCCCGATTTTTTCATTTCCTGATGTTAGCAATGTACAGCGGTCAAATAGGATTATTTTCTTCTCGGGATCTTCTACTTTTTTTCATCATGTGGGAATTAGAATTAATTCCCGTTTATCTACTTTTATCCATGTGGGGTGGAAAGAAACGTCTGTATTCGGCTACAAAATTTATTTTGTACACGGCAGGAAGTTCTATTTTTTTATTAATAGGAGTTTTAGGTATAAGTTTATATGGTTCGAACGAACCAACATTAAATTTAGAACTCTTAGCTAATAAATCCTATCCTGTTACACTTGAAATACTATTTTATATTGGATTTCTTATTGCTTTTGCCGTCAAATTACCGATTATACCTTTACATACTTGGTTACCTGACACCCACGGTGAGGCACATTACAGTACCTGTATGCTTCTCGCTGGAATCTTATTAAAAATGGGAGCCTATGGGTTGGTTCGAATCAATATGGAATTATTACCCCACGCTCATTCTATGTTTTCTCCTTGGTTGTTGGTAGTCGGTACAATCCAAATAATTTATGCAGCTTTAACATCTCTCGGTCAACGTAATTTAAAAAAGAGAATAGCCTATTCTTCTGTATCTCATATGGGTTTTATAATTATAGGTATTAGTTCTATAACGGATCCTGGACTTAATGGAGCTATTTTACAAATAATTTCTCATGGATTTATTGGCGCTGCACTTTTTTTCTTGGCAGGAACGAGTTATGATAGAATTAGGCTTGTTTATCTTGATGAAATGGGTGGAATGGCTATCTCCATTCCAAAAATATTTACAATGTTCACTATTTTATCGATGGCTTCCCTTGCATTGCCA
+
JGJIKLFIJOKJJKPMNSNRLLOKSNSLIPLSMSHKJOJJKSJJNEE;88889LHJDEDKLKONSLKLHJSOSJRKKSPLKSMIKGLPSSSOPJOKMIHGKFHIHLMIKD?@@ANJSNSLIAANSSQJOLSSMMMSKMRLLOLEISSSM@???@BSKGHFI@E>0FIISNSQSMSOJKSSSLSISSOMIOKLNNNSLSLSSIMSJGJLSMSKSJPMKSNIRSSJLKHCCLPSNSJSSOIOLKJLOJJJLKOCBDB>AC@B<==?ALHFCBBAISDD1-..3../=>ILIIOHJJJKHGJJILJRPSNLLSSGKSJIHOJKKLJQIHJMKJKKPLMKMNQLLLSJOJNIOKOSKQOHSKLPNJJGGJEKSKSKSJMOIIKSKRPSLLJIPSOOJJLMJLOGJM???=?SSSKLJCBLSSSIPHLMKKEE*(',11274('''(*+@AABAJMIIQOLKPMLKKKRPMKLLGFIFFJHONSQHMMNLISPEEJHRLKSOJSHJHGILSSPMHGIMHGJGHKIIKSJSMBIKDSKSMA777GJIJEGKIORLIIKILNRLJKHEHHIIJRKLHJKJHHJJKLLSLKGEGGFEEJFISNLJGAEEOPKKHBBAJILRKHHSJGIHGJMSSSNPSDEICCKKHF<:::;KLLJSJMIIJJOLIHJFGHIFEMHIHFGFEJGGGHDCBBBDDDDDNJNSOQQSSJSPOSKIH>:=44444644444<8@C=;;>,/>?ACBBIHMSNOJIIGMILSKRNSSSKIKKJGGHPLHIKJKQJMSLPSOSOSGDIJFFFGGKMISNQSLQOSLSIRKNSSLPSPKQSJONPLMKLJQPSKNPPSRKSMLKSOLRSRMOOSNNLSMSMJLMMSSSSLSSSQKSOJSSSHPMLJPMHPSNSOOSORJSQSMROMMLOKLPLMQSPKLQLSPLPSOJIHSRSSLRSKSSLLOSOSNSOOSMLSMSSMQSSOS>>>=>8////0ABCJSLSJMLIMKSQJSOSMLSSMSSLOGCB@=6BOHHNISRSKMNIINSSPOLMLSNSSRNPSNSRSKSOOOMLMSORSSSKRSSIJLNSLNSMSLOLSKPMSSROSKKSKNLOLSRSIOSSLJNNPSSQLSSNHJHIJQLJLSSSKNMMNMMKMRSSSORPPMSPOSKMONSMKJONKIMSMSSRSNSMLSKPLSLMLSMMSKOMSSOSNMOLOSKSPOLMSSSSHSJKNRKISLKKJMOSLRSSSSSSSSPOOIKPSSSLRKAAPIBMSMLQJNSMMQNSSSNNJSNLQSSKMJMNJFFEEFEISOISNJMSMJMJHNHGMOSISMKMLOSSSNJPJSNKJLSMLLKNLIHKHKJHILJLKNNHHFHFOPHQLMOJKGHFIOHKFD
@3192_45CNXP_3
ATACTCCTTTTTGGCCTAATTCTTCTTCTGAGGTTACTGCTGCTCTCCGTATTACTGATGGTGCTACTTGTGGTGGTCGACTGCATTGAGGGTGTGTGTGTTCAGACTGAGACTGTTCTACGTCAGGCTCTTGGTGGAGAGACATTCGACCTGTCTTGACTGTCAACAAGATGGACAGGTGTTTCCTTGAGCTTCAGGTTGATGGTGAGGAGGCTTACCAGACTTTCTCGAGGGTTATTGAGAACGCTAATGTCATCATGGCTACATACGAGGATCCTCTCCTTGGTGATGTTCAGGTTTACCCAGAGAAGGGAACTGTGGCGTTTTCTGCTGGTCTCCATGGATAGGCATTACACTGACCAACTTCGCCAAGATGTATGCTTCCAAGTTCGGTGTTGTTGAATCTAAGATGATGGAGAGGCTCTGGGGTGAGAATTTCTTTGACCCTGCCACCAGGAAGTGGAGTGGCAAAAACACTGGTTCCCCGACCTGCAAGCGTGGGTTTGTTCAGTTCTGCTATGAACCCGATTATTGCGATTA
+
--)((((,)(,,*,--.++++(((&&(&(%&&''((((''(*)*'&%()/((((()))))./..0)((((.3BEGIHGGFEDGGDHGGGGIHGHLSJPSMNMJFIIFIFFEGGFLGLILHGEFFFIJGGFFA332,)'''(&%$$&(-:>@ACEGIJJGIHHHIIMSJMSJLKISKLIIFKDDB==<;==>>KOKFGIKMKQSG@@@FFFFFGEFG;:@//4++,,+/.,,,,@BEDEFGJJMMJKKNIIHIHLIKMIJJRGGIGGGGOIJSOLHKOSJHIKISJNOIQQRPLSPRRLJJHFKHFFLLILMQRSNJLKMSSSKJJNQMJMLSJHKKLHNFG;:98*)))('&%%''''')=CFHMDD9999:JIDEEFJLQIKJNFIRKKRNIJJKINSLMLISJSDEFA;:::GIMMJMHMILLIGHLH55555CBBCDEHLJKJIJHHIHNLQNLIQMMKSKHJMILOMJSSMKKOKNKSLRPHEFGFMHJIJHFHEHNMGJNDINEGGEGGGHJIFEEFEGFGGFSJJNIHHGFEFD
@3193_45CNXP_3
AATCGCAATAATCGGGTTCATTGATATTCCTAGTATAGTAGATGCTATCACACATACAATCATACTCAATTCGATGGAATTGTTTGATCTTAAAGGGGATATTCTATAATTTCGCATGTGAGGGGTTACTTCTTGGTTTCGTCCAGTCATTAATAACTTGATTATTTTTAGATAATAGTAGATAGAAAGAACGCTCGTAAGGAGTCCTATTGAAACCAAGAAATATAGGCCTGCCTGCCATCCACACCAGAATAAATAGAGTTTTCCAAAAAAACCTGCTAGTGGAGGAAGACCTCCTAGGGATAAGAGACATAGAGCTAAAGAGAGAGCCAAAAAAGGATCTTTTGTGTATAATCCTGCATAATCTCGAATGTTATCAGTTCCGGTACGTAGACCAAATAATATAATGCAAGCAAAAGTTCCTAGATTCATGGCGATATAGAACAGCATATAAGTTATCATGCTCGCATATCCACCATTTGAGTCTCCAACAATTATTCCAATAATTACATATCCGATTTGACCTATGGACGAATATGCAAGCATACGTTTCATGCTTGTTTGAGTAATAGCAATGAGATTCCCGAATATCATGCTAAGAATAGCTAGGATTTCCAGAAGAAGATGCCATTCATTTGATAAGAAATAAAAAGGAATATCGAAAATTCGAGTGGCTGAAGCTAAAGCAGCTACTTTCGAAGTAACAGAAAGAAAAGCAACGACTGGAGTGGGAGATCCTTCGTATACGTCAGGAGTCCATTGATGAAAAGGGGCTAGGGAAAGCTTGAACCCAATTCCTACAGTGATGAATATAAGCGCAATTGAAATTCCTGGGGAGTTATACATTTGTGTATTGATAAGACCATTCACTATTTCTTGAAGCTCAATCTCTCCCCCGGATGAACCATATAGCCAAGAGAAACCATAAACCAGAATAGAAGAGCTTGCCCCACCCATGAGTAAATATTTCATAGTAGCCTCATTAGATCGTATATCTTTCTTGGTATATCCAGATAATAGGTAGGAGCATAAACTGAAACATTCTAGAGCTACAAAGATAGTTATTAAATCGTTAGCACCACATAAAAACATTCCTCCTAGAGTAGCTGTTAATATGAATAACAGAAACTCTGTTATAGCCATTTCTGTACATTCAATGTACTCTACGGATAGAGGAATACAGAGAGTTGAACATAGTAAAATAAGAAATTGAAAGATTTCGTTGAAATTGTTCGTTTGGAAATTTCCTGAAAAGCTAATCATA
+
?@AJLRHIGJSSMIJKLRQMSKNRIJSMSQQLJSMOJMHLQMGHJGIISJIKNJIQIKJGHKKGFIFLKQLJKINJJKKKQKHMMMSSHN>666>DPMLILKSOHHKMKSJQOJPNJJJMKILLIJJB*))))SJJJOSSSIHLHHLNKKPKSQRKJMSSMLKKSLOSSJJHMIJJIGLFJSSLGFKJLSOKJJSNLSKRSSSH?>>>A@A@AMPRJMQLQKNSSLSJLSSMNJSRLPNJSNSLSPJMMOJIPLSIJMILJGJILNHAAHSLSMNLJMMKNSOSHSJISQRNRPLMORJSSPNIHPIJLRSMSLKIIKMGKSSLLOFFGHFD??CSSKOKNKMKSOPORJJJKNINQPLLMSOKSMNLSMNMLLSLSSKJKLJMSKSMIJNJIJGJLLMJMONISMJKKJGHEGFJISJRNMLJJGGFGFHLKIHGFFFKIGFFGGHIIHJSLNNPJIHJGFGGKHEFEEFIJHFGFGJJHJLKIGJGIGHMEDB?6000009>?@EA@BACFEEDEEDFHQKJGKGGFDDB0FDFLPJSIHISJNHIHMHMSIIHFGIIJSMLJSIHIHHIFGEKJMKKSPHGC:9FGFNMKSLLSHJLHMSJGEEEEIHOPKIHCBABBBKJQFAHSIKHLILIMMHGIGIJJMQLKKOQSNILPINKHIISSSSNLLIKMIMIPNLNLQIIOLNLIJIGJIMMGGLMLJJOGHDHJSSOSSOOSMLJIIJNLJLIJHQKLLKSHHIIHLHHKJLJSHIIHHFMHHHIFLNNMINKOKILJHSHIJFHMHJHJC??CGHFEHHQMLQMMIKIKLIHIMJOSMNKIFFEGLIGGMKNKQSPBCCEQIMJJJMSQGJRMSLOMIIOKINSSSIJIMLQJRJMKSMKLRHLOJRJIMLSQKKJDE9766FJHILIJIJLILJJLIHHIRLHSQRKOLIMJHJLJIOKIKSPOSSMGNGFBGJHEHGGMSMLLILJKPJRSKSLIMLIIKJIKKPMJJJJKJFIJJJKHSLNLMILOJPMJNKMMHNOMSLRIKA@<>@@@BSSIGHEEGJNMSIHJJIHLJGJGKIPJIPJIMLLSQIKMKJJHFFHSJIMJIMJIILOKLJIHKKNKMQMIIHGGEILIHJHINMJMMMJKIJKMLMJJJLSIHEDEEFMJLJMMKMLHLJHJFKIJIHIIKJJIJIFGGHHHLKHJKJMLHILMJLKHHIIJFGGDGGGJMIPNNHHIHMEPJHGEGGIIFEEFKPISKJIHGCCCEDGHIKLLSMIHGHIHOKGFEHIHIHG
@3194_45CNXP_3
GGCAATGCAAGGGAAGCCATCGATAAAATAGTGAACATTGTAAATATTTTTGGAATGGAGATAGCCATTCCACCCATTTCATCAAGATAAACAAGCCTAATTCTATCATAACTCGTTCCTGCCAAGAAAAAAAGTGCAGCGCCAATAAATCCATGAGAAATTATTTGTAAAATAGCTCCATTAAGTCCAGGATCCGTTATAGAACTAATACCTATAATTATAAAACCCATATGAGATACAGAAGAATAGGCTATTCTCTTTTTTAAATTACGTTGACCGAGAGATGTTAAAGCTGCATAAATTATTTGGATTGTACCGACTACCAACAACCAAGGAGAAAACATAGAATGAGCGTGGGGTAATAATTCCATATTGATTCGAACCAACCCATAGGCTCCCATTTTTAATAAGATTCCAGCGAGAAGCATACAGGTACTGTAATGTGCCTCACCGTGGGTGTCAGGTAACCAAGTATGTAAAGGTATAATAGGTAATTTGACGGCAAAAGCAATAAGAAATCCAATATAAAATAGTATTTCAAGTGTAACAGGATAGGATTTATTAGCTAAGAGTTCTAAATTTAATGTTGGTTCGTTCGAACCATATAAACTTATACCTAAAACTCCTATTAATAAAAAAAATAGAACTTCCTGCCGTGTACAAAATAAATTTTGTAGCCGAATACAGACGTTTCTTTCCACCCCACATCGATAAAAGTAGATAAACGGGAATTAATTCTAATTCCCACATGATGAAAAAAAGTAGAAGATCCCGAGAAGAAAATGATCCTATTTGACCGCTGTACATTGCTAACATCAGGAAATGAAAAAATCGGGAATCCCGAGTAACTGGAAAAGCCGCTAAAGTGGCTAAAGTAGTAATAAATCCCGTCAGTAAAATAGTTCCTATAGAAAGTCCATCTATTCCCATTCTCCAGTAAAAATCAAAAAAATCGATCCATTTATAATCTTCGGACAGTTGAATTAATGGATCGATTTTTTAAAATTATAACAAAAAGCGTAGGTCGTTAGAAGAAGTTCTAAGATGCAAATGCATATAGTATACCATTTATTGACTTTATTTCCCCTATGCGGGAGAAATAACATTAATGAACCAGCAGATATTGGAAAAACAACAATTATTGTTAACCAAGGAAAATCATTCGTGGTAAAGACAAGATACACCAGGTCCAAAGAACGCGTACTCAAAAAAAATATATAAATAAAAAATTTTTAACTTTTTTGAGTACGAGTACTTGTCAATAAAAAAAATAAAATGTATTCCAAATTTATTCAAATGAGGTTTTCGGTAACGTATCAATAAGCTAGACCCATACTTCGAGTTGTTTACGTACGAGGTGCTGGTTGTATCCCTAAACAGGTCGTT
+
PSPJNSSPSISSSQSMSINSJLOSISSSSSNSLKMKMSSSSSKJPMLKPSSQMOMOOSMLLSMRJSSSQSSONKQSPRJSSJSSNQRSNRMSNKSSSSJNMOPSOSOJSJPSOMMSLSLRNSJNSSMGKOOSORSJLLPQOMNSMLKSNJOSNSLOSOSOPSSMONPLQSRSNOSIKQILHOF@<==SKNNKPPJNMMMHMJIMLOPPSKKNSSSNSKJJMIIKMRLNMSNOPNLONNSRMKKLKLMJQPOSJPOPOSQPLNISNQPOSQSRMKRLPSHSHJQQSSNKSKOMSNLOSSMLSOQOKKSSLKMSKSMLSPSJSMSQOSNNSINNLM5=;<<;@:IJPIIKQJIJHIOIIHHJHLIKLSNMHGIMPKIKKJHMLIIGSPGFLFIJSSKH44445MNSSSSQKNLNSMNKOKGGHIGNQIHIIFJJHKKOLOLMSKLMISJLLPHJHHGHHIIOKGHGJIMLOKKIHINHGIJLHJMBA@??)((((888832223446GHEDEDECBBAACCGGEEFGEFFGHGFJJJHSINIQJKKIIHIGHJISJIOKOSPKQSSSKPJSNLLISOMOSLMMOHKLOKSJLRSIFSPLIJFJKJGHEFMHGNJIKHHJIJKILKLLJNLRGJKSOGGKCSSMLKMSIJKLKJLMMMKLIKMSHILKJKKSNMSSKIMLKINSSSMSKLPLPSSLMGOMESNHPRMLJKS)((()IJKNSHSSNMIRSLLIMKPSRLKIEDDDEGCBBAAJMJSNFBEDFSSPQHHHJJNMJMNI8667:OKKJSKSSSISOSLSMNNNKSMSNLIISIOLMQKSOIKKNQLSMKSHDFIJSRMPHSGSPLJMIILJJLSOOSNHNOMOMMH>=;;;CDBBAA3-,,,,,++3DJLPSJOLJQKSKJJJJJKA??@?CDAA@CBCDFHDEFM))))):9=11HGGKQIMSJSSQJSCGEGMSSSKISSKSLEHLKGSSNKMLSMLSSSSOSOMLMSNLSIDEDDDAA@;;98;97;<BGGGBCA@BCDMMLLIGHKKGGJFFGRJCDNLSNKNMSQNSMSSJSLOHRSKMRNMRLJPSLJLSSRSNSSMKSLDMKDHE>6,+(((**8?EEEEFFKLJNJSSHJGHJLMINMKMISSQJJLSSOLLMSNIKOKOLNMNROJSOKKSLJQKKJJM7////0HLHIQJMJLIKJKIJILPIKSJSHLLJSMMFFDDEIJIHHSHSSSSPIIHEHJJGDJEJKPDHFDGFDFHSMSSQD@@?@@>;:;;:====;5555=EEFGGIIHFENLIFACA::;;;ELOJMSLJKJIMGFEFFMSOSGGIHNHLNS6667HJGIIFGEGIFIHHBB22222AFISSPJJIIHGHHKGGF@GDDDFGGE@>A>:+(('7/.+*)((
@3195_45CNXP_3
AATCGCAATAATCGGGTTCATACGCGCATACTCACTGTGGCGATACTCGCATTCAGGTCCCTTCTTGCAGGTTAAAGGAGAAGCGAGAAAGTAAACGCAATCGGTGTTCCACTTCAAAGCATCTTCTTCAGCAGATGAAACAGTCTCTGATTGCTTCTTCTGCTCATGTTGCTGTTGCGGTTGAGTCGCAGGCGCAAACATTATTATTACTTGGAAATTTCTGAATCTCTCTTTCAAGTAGATCGCAAGGTTTCAGATCGAAACCCTAGGAAGATCGAAAATCACCGATTCAGAGAGAGTCCCGTGGAAGAAGAAGAATTAGGCCAAAAAGCTAGCATA
+
&((06>?AEGILPJJJIKLMKJHJK<<<<<IPHISJIJKFLGGFJGMG>8776555555@?>A=?EEGKSLOMOSLSSMILOKKKQNPSSKQJPKQLJEGHPJIJIMDA:)*==<>>?;<<;:;;98:;CGLHFDDDDHSOKLJQLNKSOSSDBCCDKKNOLKKMIPSJOLMLSGPHOCCDD20001@ECCCDEKILLMHIRMINIILHGIJKKSSLJJLLMJILMIOONJJJGFHFDJGLJLJKJHISKJMNGFDFDDCDFIILLSDGIILSSEEDDHLJJIJHHLPHJLGLIKLIMRHF>602CCDDAEAFAECCKIIJGKSGLIJKSNIJIJLJOH
@3196_45CNXP_3
AATCGCAATAATCGGGTTCATTGATATTCCTAGTATAGTAGATGCTATCACACATACAATCATACTCAATTCGATGGAATTGTTTGATCTAAAGGGGATATTCTATAATTTCGCATGTGAGGGGTTATTTCTTGGTTTCGTCCAGTCATTAATAACTTGATTATTTTTAGATAATAGTAGATAGAAAGAACGCTCGTAAGGAGTCCTATTGAAACCAAGAAATATAGGCCTGCCTGCCATCCACACCAGAATAAATAGAGTTTTCCAAAAAAACCTGCTAGTGGAGGAAGACCTCCTAGGGATAAGAGACATAGAGCTAAAGAGAGAGCCAAAAAAGGATCTTTTGTGTATAATCCTGCATAATCTCGAATGTTATCAGTTCCGGTACGTAGACCAAATAATATAATGCAAGCAAAAGTTCCTAGATTCATGGCGATATAGAACAGCATATAAGTTATCATGCTCGCATATCCACCATTTGAGTCTCCAACAATTATTCCAATAATTACATATCCGATTTGACCTATGGACGAATATGCAAGCATACGTTTCATGCTTGTTTGAGTAATAGCAATGAGATTCCCGAATATCATGCTAAGAATAGCTAGGATATGCGAGCATGATAACTTATATGCTGTTCTATATCGCCATGAATCTAGGAACTTTTGCTTGCATTATATTATTTGGTCTACGTACCGGAACTGATAACATTCGAGATTATGCAGGACTATACACAAAAGATCCTTTTGGCTCTCTCTTTAGCTATGTCTCTTATCCCTAGGAGGTCTTCCTCCACTAGCAGGTTTTTTTGGAAAACTACTTATTTCTGGTGTGGATGGCAGGCAGGCCTATATTTCTTGGTTTCAATAGGACTCCTTACGAGCGTTTCTTTCTATCTACTATTATCTAAAAATAATCAAGTTATTAATGACTGGACGAAGAAACCAAGAAATAACCCCTCACATGGAAGATTATAGAATATCCCCTTTAAGATCAAACAATTCCATCGAATTCAGTATGATTGTATGTGTGATAGCATCTACTATACTAGGAATATCAATGAACCCGATTATTGCGATTA
+
JKSSLLKSKSMSLNLNPRSLSKKKNLSKLKLOLLLKLNJSQNSHLHOLSMSLKKJLPOJILKLJIJLLHKIMIMHILNSISCEC:3**,4))*9CPGJFDGHHLHIHJHNSJKHRNSMOSSSLNMKLLPOSKMOJSJLKKKQLQLPPKKJLLLJMIJSJMQLNSOLSSJSJSLQJNPSLIHMLHRSNOKPJJIJE??=;>=@KDDDEEIIFFHIJNPLJSKKOOJNKPSOSSSSLJPLSOIIHLKNKIQOLKLHMKSSKSLOKMNNFGFJCSSPSLJLJIODJIEGKHIKG??A>>?FHHIMIIMMJPOQSIKKISJN@EHGKJSGFHHGFISLSSSJFA<<<>F@IKJMNLLIJIHGSILHISKLFGJJJLKSKPOLNJKKKNLLIONSSOKLSKHKNOPRRMKNKKSEBBBBBBSSNKJGIGIKNILSSJJLLILPHPJIJLHKLIJLSNLLSLKMRPSKKJE<;;;<JGGCDQLKKJSLIMKMHLNQSSINKKHKKHIIIMKHIJKNLJKLKHJJRLSSJQSMF8889FFEFHONJKMSIJKGFHHIMSSSMLLILLMKLISLKHRHHEGGHIIOKSJ;;=;;JQKIIFKHEHJ00000;778GIFGSKSPIIPSOLLNPQHJGKJHJPSLOSSIMISMRKJHIKGGJDRIMHF=><=>EFFFI::::;GEHHFJA76555EDDFGLLSHFDHG??CEDEDIHFGEEGE85442222321()))*8::::997888988531-+:?A?@DDCC=<=<9;:9++34122133338775567>AC??@=<;98533345;;;:85>>?>;996741/(''%$$$&%&(((()26,*****///024569:91----0655::=:????AAAAFIGLJFE//..---,''**+6;<=DEDDCCBBAAB@?@EFE::95222226557660///*****+++.4:<<:9998873/-++-)-..-)(''(''&&%*+--..0235599;;6=;:984333344446220+*))*((((*169<<<??@???>=8;;<=98751.''(.101026899:;44433:9:;9:66678=:::::<
@3197_45CNXP_3
AATCGCAATAATCGGGTTCATTGATATTCCTAGTATAGTAGATGCTATCACACATACAATCATACTCAATTCGATGGAATTGTTTGATCTTAAAGGGGATATTCTATAATTTCGCATGTGAGGGGTTATTTCTTGGTTTCGTCCCAGTCATTAATAACTTGATTATTTTTAGATAATAGTAGATAGAAAGAACGCTCGTAAGGAGTCCTATTGAAACCAAGAAATATAGGCCTGCCTGCCATCCACACCAGAATAAATAGAGTTTTTCCAAAAAAACCTGCTAGTGGAGGAAGACCTCCTAGGGATAAGAGACATAGAGCTAAAGAGAGAGCCAAAAAAGGATCTTTTGTGTATAATCCTGCATAATCTCGAATGTTATCAGTTCCGGTACGTAGACCAAATAATATAATGCAAGCAAAAGTTCCTAGATTCATGGCGATATAGAACAGCATATAAGTTATCATGCTCGCATATCCACCATTTGAGTCTCCAACAATTATTCCAATAATTACATATCCGATTTGACCTATGGACGAA
+
>??IFJIHINHJIIKHHIJPPMNKMLHSPLMKHLKIKIHPLISJJHLLOLSHPKHMNLNSNJSHHHMGLOLLMJKHQJJMJRKJPISRNSH?>?@HSOJJFLLPKILJMPOSLSILJNNJOHSRKLPLKMSSSKJGGFF<99992()ABCHQPSSSLKSSQJIILMNIKRJLIHJSL212101--0556:GJGEINB7779MONOMJJHIJMJRMSKLMAJSIQGESOKSIMIGKSPRSJSSIOLMINGIHMLLIKPHLNIJJBBE9?912CHLSNMMOJJNPHGPJNISJNKLNILJIFGHLCBDABAABBBLHB@?@BF=FG<CBA63333>;=?SSRKILJSNSKJNMGKSLLSKJNIJKPKJSLSKQRQSLNOLKPOSKLSHSLIJSJSAFGFHGJSSNLLJJJGHIHFGFFFHESLSSILJJKNKSPISLIIGIGHGKJKHJDDGEELMHSKJJLKSMHGECJOLKIJQKSMQOONKMOOMMLSJNJOKHIGHHJKSGJJSJLSKIKGFELKGEHGEIJJHIIHGHIIFDDD
@3198_45CNXP_3
GGCAATGCAAGGGAAGCCATCGATAAAATAGTGAACATTGTAAATATTTTTGGAATGGAGATAGCCATTCCACCCATTTCATCAAGATAAACAAGCCTAATTCTATCATAACTCGTTCCTGCCAAGAAAAAAAGTGCAGCGCCAATAAATCCATGAGAAATTATTTGTAAAATAGCTCCATTAAGTCCAGGATCCGTTATAGAACTAATACCTATAATTATAAAACCCATATGAGATACAGAAGAATAGGCTATTCTCTTTTTTAAATTACGTTGACCGAGAGATGTTAAAGCTGCATAAATTATTTGGATTGTACCGACTACCAACAACCAAGGAGAAAACATAGAATGAGCGTGGGGTAATAATTCCATATTGATTCGAACCAACCCATAGGCTCCCATTTTTAATAAGATTCCAGCGAGAAGCATACAGGTACTGTAATGTGCCTCACCGTGGGTGTCAGGTAACCAAGTATGTAAAGGTATAATCGGTAATTTGACGGCAAAAGCAATAAGAAATCCAATATAAAATAGTATTTCAAGTGTAACAGGATAGGATTTATTAGCTAAGAGTTCTAAATTTAATGTTGGTTCGTTCGAACCATATAAACTTATACCTAAAACTCCTATTAATAAAAAAATAGAACTTCCTGCCGTGTACAAAATAAATTTTGTAGCCGAATACAGACGTTTCTTTCCACCCCACATGGATAAAAGTAGATAAACGGGAATTAATTCTAATTCCCACATGATGAAAAAAAGTAGAAGATCCCGAGAAGAAAATAATCCTATTTGACCGCTGTACATTGCTAACATCAGGAAATGAAAAAATCGGGAATCCCGAGTAACTGGAAAAGCCGCTAAAGTGGCTAAAGTAGTAATAAATCCCGTCAGTAAAATAGTTCCTATAGAAAGTCCATCTATTCCCATTCTCCAGTAAAAATCAAAAAAATCGATCCATTTATAATCTTCGGACAGTTGAATTAATGGATCGTCCATTTTAAAATTATAACAAAAAGCGTAGGTCGTTAGAAGAAGTTCTAAGATGCAAATGCATATAGTATACCATTTATTGACTTTATTTCCCCTATGCGGGAGAAATAACATTAATGAACCAGCAGATATTGGAAAAACAACAATTATTGTTAACCAAGGAAAATCATTCATGGTAAAGACAAGATACACCAGGTCCAAAGAACGCGTACTCAAAAAAAATATATAAATAAAAAAAACCTTAACTTTTTTGAGTACGAGTACTTGTCAATAAAAAAAATAAAATGTATTCCAAATTTATTCAAATGAGGTTTTCGGTAACGTATCAATAAGCTAGACCCATACTTCAAGAA
+
OSKOQSIMSMNMPOSLSKMRMHHNJJKSSOPSKKNSJQSLSKOMNSLONKSSHJRPMSJLSMHBIJHINGC=@BGDDJMIKPGF@?????LPKSORISKLOOOSMLLMSMPSSSNKLNPKSNSKLSHISKSSSRSMOMJSRPQONPMQMLSLJSOISKSONQMONSOSMNQSMQSJSSORSSKKQSMJKKQOSSOPSKLJKLJMKPNRLKSMLNLSNSSOJRSQOPMSNLKKSMMSSPIKSSOSMSQRPSKSOSRRKOHOACBMQSSSLONJIJICIHRSSSOJSSLOPMMOLOOMQKPSSHSDBABBHSSKJOSJKROSNISGKKRMSMMOQKLSMKMLKJMPNNKLSEDDEDSKIIJGJSKOLOIOMLHQISNEHLLJJMLILJSKMNHKOQMHFHJCAFSSRLKSLSOKOSLINOSKJJIMQMQOLMKSKIIRJLSQKLSSIMIHECD>JHGHHMHJKISPSKIOKNJNJHRHHKLJQKHECCDDEGGGEEJIKMKFDEEEGLMNJMLJHMNMSILIKIIIOHGKPKIIGKGGGGLKJJGHHFEEFGFFFFEEEFGHKLSLNIIGHHHFIKJNEPHJJMJJSSSSNKKSB?>>>LKLINGMHHJMKLJPOGHIJIGHHKOSJMKJKJLKSHKMKSSPKOJIKGGKJGKHJSKHINOSJKJKJSSLNJMNRSLJSMKMMLLSSMLSNSSSISHSGLIONMSKKOIJIIJJMASNPJMOSNPNPMKIOKSSISISSJMLJJMSQJMKLOPJCCAFEPSSNHIHIKJMJJSI=DKIINJLSMSSSSSNOMLMLMILKGJLIIMJKOIQSSSHSIHDFDEDKLJFABDHKJKGEJPLNSMRJKGIMMPJMJLKLNSOOJLLSJQSQSISOSOSSOMPPOPOHNSMSIGJLOHCEEDIJNOJSHMKJSMSLDEEKKOLIKJLSNJSIHOKJSSSSSISSIJJSSSMEEFHOSSNLOJNMKSSKSSPIKLKPOLOIMKJSLSNKKSSMJPISJKSQKPRIJRKNKFSLISMSSLSHJRNMNNMKHKGLJIJSINKKNSOKKPPLLRLMNJLMILIMKLQNSLHJJSMJJKOSMPKSLSSIJLISNSGSMKFGKHKKLNLLKLIKJLMMLSOLKGGHGGIGGIIKHJSLLNJOJORLPIGGKMJKNIQLJLSKSKSIHNHOSKKMKIJFHFGJHKIIJHIIIJGFEGGJHHKRIJHEHHFGJHHFGGIJHEEGGNSSSQFGHGGEJG:761.021)))('()013;FS@@?>?EHSIIGHEEFLIEFDDGEFISSSNGIHJMMQKJHFEIHGHKLISSIHOKAJGKEEGJMNHEGFKKKPLJGHGGGLJ@@;;:EDFJQGGEA6.,*''
@3199_45CNXP_3
ATGCTAGCAACAACTCGAAGTATGGGTCTAGCTTATTGATACGTTACCGAAAACCTCATTTGAATAAATTTGGAATACATTTTATTTTTTTTATTGACAAGTACTCGTACTCAAAAAAGTTAAAAATTTTTTATTTATATATTTTTTTTGAGTACGCGTTCTTTGGACCTGGTGTATCTTGTCTTTACCACGAATGATTTTCCTTGGTTAACAATAATTGTTGTTTTTCCAATATCTGCTGGTTCATTAATGTTATTTCTCCCGCATAGGGGAAATAAAGTCAATAAATGGTATACTATATGCATTTGCATCTTAGAACTTCTTCTAACGACCTACGCTTTTTGTTATAATTTTAAAATGGACGATCCATTAATTCAACTGTCCGAAGATTATAAATGGATCGATTTTTTTGATTTTTACTGGAGAATGGGAATAGATGGACTTTCTATAGGAACTATTTTACTGACGGGATTTATTACTACTTTAGCCACTTTAGCGGCTTTTCCAGTTACTCGGGATTCCCGATTTTTTCATTTCCTGATGTTAGCAATGTACAGCGGTCAAATAGGATTATTTTCTTCTCGGGATCTTCTACTTTTTTTCATCATGTGGGAATTAGAATTAATTCCCGTTTATCTACTTTTATCCATGTGGGGTGGAAAGAAACGTCTGTATTCGGCTACAAAATTTATTTTGTACACGGCAGGAAGTTCTATTTTTTTATTAATAGGAGTTTTAGGTATAAGTTTATATGGTTCGAACGAACCAACATTAAATTTAGAACTCTTAGCTAATAAATCCTATCCTGTTACACTTGAAATACTATTTTATATTGGATTTCTTATTGCTTTTGCCGTCAAATTACCGATTATACCTTTACATACTTGGTTACCTGACACCCACGGTGAGGCACATTACAGTACCTGTATGCTTCTCGCTGGAATCTTATTAAAAATGGGAGCCTATGGGTTGGTTCGAATCAATATGGAATTATTACCCCACGCTCATTCTATGTTTTCTCCTTGGTTGTTGGTAGTCGGTACAATCCAAATAATTTATGCAGTTTTAACATCTCTCGGTCAACGTAATTTAAAAAAGAGAATAGCCTATTCTTCTGTATCTCATATGGGTTTTATAATTATAGGTATTAGTTCTATAACGGATCCTGGACTTAATGGAGCTATTTTACAAATAATTTCTCATGGATTTATTGGCGCTGCACTTTTTTTCTTGGCAGGAACGAGTTATGATAGAATTAGGCTTGTTTATCTTGATGAAATGGGTCGATGGCTATCTCCATTCCAAAAATATTTACAATGTTCACTATTTTATCGATGGCTTCCCTTGCATTGCCA
+
JIFIKKSMLOJJLMSLKIIGLIKLLNIPOKSIEB??FDIHGF44423;----/EH<545IRAABAASQJSLKEHJMMSIKLOJKEECIMSSSMHLLKJKMSINKJ9999<;;:;>CSSPQIFDILKDENISSPPSKFRLLJLHEBSSSMAA@AFKKHIHG<=C734@ANOMSOOJSSQLSLSLKOLNSSSKRISSNGSSLSSOLSOOOSSHSLSLSSNMKIJLOHISKJ73333IGJHDC.---.CFHHHPIKNJSMSLKNOSGMQJA???@SNINDGFFGGLJIKILLLKPJJIJHJHJINOJMSOSSKSGGH7667NSOMIMKMMJLKSKMKSSLNKLRNPNKNRSNMOLSSQJSOMSSMIIHLKPMNKHPSJKGKKIHKMMKJLNLLKLOKJLIGFDFD32212BCCDCBE@OKMSFHHJGQKPJHLISJNMSJIKHJKJIIJOLSLIJKIFGHILSSLEDAABEDB??B2111236?<9788@JKFFGHNLLNIHEGJKQHKEE?????GFGRISJGSE9::9BCDOJHNFINKQJOKKINJIOIKMJSIGHGFGHKI55558LOIJQMIJLQMSE777BADFFILMIJHIKFGIMSSOHLEBCCCCHFFJHIMMLKJKLJLHACG1=;88F?>==>@JOHKGF:3HHLIIOISHGCJISMSMLJJSSQMMJRSPMKKIFGAEGIGJJMMEED@?=?52220//122400027GISSSJNNSLJKMNGMLIHRMNILISNJKSILOOSLRQNOMIGIIGBDEEMHSLOSMOOQSKSLPIOIRJLOJKSNOPINSOKKLLSOOSKSKMNLSJMSSMKPMIILNOLKRIJJNLSHLJLSLPNNLJIE>====PMSSLSHOLESMQPROOMLLRSSSPMSSRJLLCCNSSSMSKKMKQRRSSMSSLKPKSJSSRSKLSKJJSJJKSLMKHLJKJIIHKHNLSMNSOSLNKLSSMJKKDLOSGHNJJSNLSJNSNQKMKOMSHPRSRSIMKKKLKSIJKMNONSLPLNSNJLOHJJMQMOLSNOSSRPSNSPSSOSKSSSLKSJSLLSKJSKPJJLJKSLNRNNMSMSSMRSPSMIHKIGJNSMMKKPKOJCC?SJNMJIILNLNOBBABBKSSNJSKOMMSKKSNSNSSRNQSSSLLJJISJJOSSLSLKSNLQKNIJMIRKNOLQQNSNMSMOMKSSJKJJSKSSOIEJJJLMJSNSSSKMLOKOSPSLSOPSLSSJMOILJJLMSS>=>89HJIOILJIIIJSJOKLRHGFGGKKPHHONJLSRKKJHGEEFEBJGD>;::0////4;@DD====;>EAAEFHRKGMNEMFIIEGIKLKHJJIOIIJMLSFFFDEEFIGHLMKIJIJIDG=8
@3200_45CNXP_3
CGTACGTAAACGACTCGACAATCAGTATAGCTTATTGATACGTTACCGAAAACCTCATTTGAATAAATTTGGGAAAATCATTTTATTTTTTTTATTGACAAGTACTCGTTCCTCAAAAAAGTTAAAAATTTTTTATTTATATATTTTTTTCGTACGCGTTCTTTGGACCTGGTGTATCTTGTCTTTACCACGAATGATTTTCCTTGGTTAACAATAATTGTTGTTTTTCCAATATCTGCTGGTTCATTAATGTTATTTCTCCCGCATAGGGGAAATGAAGTTCAATAAAATGGTATACTATATGCATTTGCATCTTAGAACTTCTTCTAACGACCTACGCTTTTTGTTATAATTTTTCGAAAATGGACGATCCATTAATTCAACTGTCCGAAGATTATAAATGGATCGATTTTTTTGATTTTTACTGAAAATGGGAATAGATGAAGGGACTTTTCTATAGGAACTATTTTACTGACGGGATTTATTACTACTTTAGCCACTTTAGCGGCTTTTCCAGTTACTCGGGATTGCCGATTTTTTCATTTCCTGATGTTAGCAATGTACAGCGGTCAAATAGGATTATTTTCTTCTCGGGATCTTCTACTTTTTTTAGTAGTGGGAATTAGAATTAATTCCCCATTTTATGTACTTTTATCCATGTGGGGTGGAAAGAAACGTCTGTATTCGGCTACAAAATTTATTTTGTACACGGCAGGAAGTTCTATTTTTTTATTAATAGGAGTTTTAGGTATAAGTTTATATGGTTGGAACAAACAACGCTAAATTTAGAACTCTTAGCTAATAAATCCTTCTCCTGTTTACACTTGAAATACTATTTTATATTGGATTTCTTATTGCTTTTGCCGTCAAATCACCGATTATACCTTTACATACTTGGTTACCTGACACCCACGGTGAGGCACATTACAGTACCTGTATGCTTCTCGCTGGAATCTTATTAAAAATGGGAGCCTATCGGTTGGTTCCGAATCAATATGGAATTATTACCCCACGCTCATTCTATGTTTTCTTCCTTTGGTTGTTGGACCATGGGTACAATCCCAAATAATTTATGCAGCTTTAACATCTCTCGGTCAACATAATTAAAAAAGAGAATAGCCTATTCTTCTGTATCTCATATGGGTTTTATATAATTATAGGTATTAGTTCTATAACGGATCCTGGACTTAATGGAGCTATTTTACAAATAATTTCTCATGGATTTATTGGCACTGCACTTTTTTTCTTGGCAGACGAGTTATGATAGAATTAGGCTTGTTTATCTTGATGAAATGGGTGGAATGGCTCTGTTAATTAGAAAAATATTTACAATGTTCACTATTCTATCGATGGCTTCCCTTGCATA
+
===<=::9969)''''('$####%%%%(()*+++,9:;=E==<<=FHIJHNGLHI,(((('))))./***())()(''&&&&(((+07;>@CDA@@??=5443000'&&&%&&'(*9AKQFCD<=FGIJHGPSLBDIC23347755315,'%'&''+*+)''(-(+258EEGIKGJSNSQLJFFDKKNJKMIOIKOGSGSNRJ>B))**)..+++.01267768888??IGHNHNKKKRSLJNPHSJSSKSSKOKFCDDEHEA;<FF=>>>;CC?=&&&&&/''(*+542);ABDEG>>>>>ILJJIKILRIJHHIC=>><=>87999>EFKHHHIJKHHEEGDALSHJNMJJJGA<------88;<C9999:CDD:;>><986433466=>?FFJFF,++()++++*((()-,,.+++,.;:,**)(,,1)6:<BEDE=<<21,++,)()))6+100/44445777788?....0***+6<1111269HEFGGGGFGGGJGHGJFCCCDEJMGB/,++++-(%%%%)))))()**-,-@@ACBDCEECCGIF?=>>EGGKIEGCCBBCFH87778CCCCKISHPSKIHBC@;;;AHISSKHDCBA0AAB:((('''''76A;;>;33231110/171-/00:7>88887:>F@ABLCCGEBCCCFCCADDDGLLCEIGHIQIIJ;:;:;JHGGFEGILIIORSNSIONNLMJHPMLJGSIPHKLIMJSSOLOIGGIGGKGOKPONJKGIPLGJLJJKJMMS<555)(((()((''()---,,*(*8077767889=>@BA@@&%%%%%%%$$$&(---,'+:@BBABEEHHFGEFJPIISKGGGGGRIKKMQLHFECFCCBBDHNKSJKHIHIGDECEGHKFCBACKBFIHDDED@@BCBF>=<=B@ABCDEDDCFDSGFHFGEGECA>>84>01<;=<77733446776//1:9765677:@DF=<<?ACDE==-))))*)))&%$$$%&.4669:9:ACF8873332225765/))*28889>>A=33,''(-+%')**+*&%%%%)))*-.+,++.,,+)+3<?>>==<<78...974.../0..**'%%%%&'%%'%%$%$%(2=;;89752114446@://2///310//***++4::=?DD;4*))2223534585531113)))).22+++++-+++/:;<22>?@@@BB?BEH80GC>=;?CCCC>?400002667663*+9-+++-;;9;8??@=-+)&'*////****+*+7774455679;;?CC=7872333334@><==;:998530))(*//&%%%%%%''()))))))))++*-.03366*''''-.''''),+++,,,,++-+2568=9
@3201_45CNXP_3
ATGCTAGCAACAACTCGAAGTATGGGTCTAGCTTATTGATACGTTACCGAAAACCTCATTTGAATAAATTTGGAATACATTTTATTTTTTTTATTGACAAGTACTCGTACTCAAAAAAGTTAAAAATTTTTTATTTATATATTTTTTTTGAGTACGCGTTCTTTGGACCTGGTGTATCTTGTCTTTACCACGAATGATTTTCCTTGGTTAACAATAATTGTTGTTTTTCCAATATCTGCTGGTTCATTAATGTTATTTCTCCCGCATAGGGGAAATAAAGTCAATAAATGGTATACTATATGCATTTGCATCTTAGAACTTCTTCTAACGACCTACGCTTTTTGTTATAATTTTAAAATGGACGATCCATTAATTCAACTGTCCGAAGATTATAAATGGATCGATTTTTTTTGATTTTTACTGGAGAATGGGAATAGATGGACTTTCTATAGGAACTATTTTACTGACGGGATTTATTACTACTTTAGCCACTTTAGCGGCTTTTCCAGTTACTCGGGATTCCCGATTTTTTCATTTCCTGATGTTAGCAATGTACAGCGGTCAAATAGGATTATTTTCTTCTCGGGATCTTCTACTTTTTTTCATCATGTGGGAATTAGAATTAATTCCCGTTTATCTACTTTTATCCATGTGGGGTGGAAAGAAACGTCTGTATTCGGCTACAAAATTTATTTTGTACACGGCAGGAAGTTCTATTTTTTTATTAATAGGAGTTTTAGGTATAAGTTTATATGGTTCGAACAACCAACATTAAATTTAGAACTCTTAGCTAATAAATCCTATCCTGTTACACTTGAAATATTATTTTATATTGGATTTCTTATTGCTTTTGCCGTCAAATTACCGATTATACCTTTACATACTTGGTTACCTGACACCCACGGTGAGGCACATTACAGTACCTGTATGCTTCTCGCTGGAATCTTATTAAAAATGGGAGCCTATGGGTTGGTTCGAATCAATATGGAATTATTACCCCACGCTCATTCTATGTTTTCTCCTTGGTTGTTGGTAGTCGGTACAATCCAAATAATTTATGCAGCTTTAACATCTCTCGGTCAACGTAATTTAAAAAAGAGAATAGCCTATTCTTCTGTATCTCATATGGGTTTTATAATTATAGGTATTAGTTCTATAACGGATCCTGGACTTAATGGAGCTATTTTACAAATAATTTCTCATGGATTTATTGGCGCTGCACTTTTTTTCTTGGCAGGAACGAGTTATGATAGAATTAGGCTTGTTTATCTTGATGAAATGGGTGGAATGGCTATCTCCATTCCAAAAATATTTACAATGTTCACTATTTTATCGATGGCTTCCCTTGCATTGCCA
+
GIBDCDDDEEEQHIOF:::9;LIFDCBCCCC>@?>@GHNMHKKIKKMSKGKLMLIQLHKMKSSOLKNLNKPSHHJOKJSSPPSLO<BEJJSNQHKLPLGGHF<HPFHGIISIHFGFSOFFD;<BDJNEKQSSNMIQSKFHFFDHGSSSSLSRMSMBAA==/.A=--CDJNIHIJKLKOSMNJLSLMKPMLSPLLSMMPNSSLOLRLKSSSJJHJKJIKPSPQSSJSMPSLEEELSSSRNSRHLMSJOOKSSNSRHSOSSNBHF?HKJDDCDDKMLKHFFEJHJKNKPJOPHHKKKIJJJLSKRMJILMSLKLSNFHKPHIIGSQNSSSQJIJSPOKQLKJ<OQKPSOPNIC@GFEFSLJIHJJFFGFHLHMJKJPQMNIIGHILKSOIKSSLSHKJHJKLSIEDE?CHGSIMHHQFJSSOMIIMLJJJIJJHGLRGGFGEGGGHJFEIEEFKJKKIHMILSKPHIJJFDDCBEOOLIMISSIFHIJHHIKIHDIC;;<)))+<CA<EIGFGFDDEDFFFFKILIEEDCHSMSKHEGJOIOJNL0,-BBEEIHHK><:::;=><<;<<DGFEEFFOMNSQOKEEIHECDDDDFDDD?<;;?SKIIIIDCCDDEGFEIFGNJKIIKSSIN@@F=A>=>JDEEDFNMMLIJMFGFGHEEDDFEHHG@GGHEEGDEEEDJGEAAAADJHDFGRSSISPJHGHFFFEFFJHGIISFSNSLLSPMPSSSLSOHSKNMKSLSJKSPSLLJMJJMSNSSOSJIIMGHIHHFEIHMDEDCEHHHGGIQHIMKSMOMSNPKSKSSNSSSPNSSJNKJKSSSONSSHHJKING*****H40GB?@DDENJKJMLIRQNSMQSSOOSPIKSSSSNSSJMKKNPSRPMJKMHSLSLJLSNKSNSSRSKQSSJLOLMSPSMSSKNMNKSQOSSSINSILOLMJKMJKROQSKIKMSSSLKNIRONMLOSKF?::9(((((-67FEFFFECBCCCKISRKSSSJMNSPSRPIMSOIMJQNMPSSSNMKLSOSLQSLSSNMOOPRPNOSJMSJOSMSMSGHFEFALQSMJHNRMQJJMKJKOMMLSLRSKMJMMOKOPSLSNKSLSSMNMGSSSOKSQLKPSJJHFGNSNIJKFLGIIEBBBECCBDKKLLLJJILSQLLJMPKSMNSSMSSSMLKIMOSKNNLPMPMROPOSIIJIIJSRLQLLKPSOMJSSSKKNKSSSKIRSOSNLSNPKLOLKSQIOLOSSPPOKNSNOPFOMLHNIQIPKQNNJOGJOLMONSRKMMKNSLJNLIHLLLMOKLLMKOJNOFHCCCECHGFFFSKOIJJIPJFIFJFKGIJGHJIGIJGHIHINOECCBCHMLJLSLGKIKLJIFGGF
@3202_45CNXP_3
ATGCTAGCTTTTTGGCTAATTCTTCTTCTGATGATCGATTTAACCTCTGATCAAAAAGATATACCTTGGTTATATTTCATCTCTTCAACAAGTTTCGTAATGAGCATAACAGCCATATTGTTCCAATGGAGAGAAGAACCTATGATTAGCTTTTCAGGAAATTTCCAAACGAACAATTTCAACGAAATCTTTCAATTTCTTATTTTACTATGTTCAACTCTCTGTATTCCTCTATCCGTAGAGTACATTGAATGTACAGAAATGGCTATAACAGAGTTTCTGTTATTCATATTAACAGCTACTCTAGGAGGAATGTTTTTATGTGGTGCTAACGATTTAATAACTATCTTTGTAGCTCTAGAATGTTTCAGTTTATGCTCCTACCTATTATCTGGATATACCAAGAAAGATATACGATCTAATGAGGCTACTATGAAATATTTACTCATGGGTGGGGCAAGCTCTTCTATTCTGGTTTATGGTTTCTCTTGGCTATATGGTTCATCCGGGGAGAGATTGAGCTTCAAGAAATAGTGAATGGTCTTATCAATACACAAATGTATAACTCCCCAGGAATTTCAATTGCGCTTATATTCATCACTGTAGGAATTGGGTTCAAGCTTTCCCTAGCCCCTTTTCATCAATGGACTCCTGACGTATACGAAGGAGTGCGGTTGGTTTGAGAAATTCCTACCTCTCTATCTATCTCTGAGATGTTTGGATTTTTCAAAACTCTATGGACATGCAGAAGAGAAATGCTATCCCCACGCAGACCAAGACAGAACTTTGACTTGTTCAAATAACAATTAATGTGAAGCAGGGTCAGGAACAACGAATCTCTTTATGATAAACGGATCCATTTTGCAAGTTTGTTATTACGGGTAGTTCCTGCAAAGGATCGGACTAATGACGTATACAAGAAAGACTTGAATTCTCGATGTAGATGCTACATAGTTGGTTCTCATCCTTCAGAGACTACGAGTGTAATAGGAGCATCCGTCGACAAAAAGGATCACCCTAAGATGATAATCTCATGGCTATTGAGAACGAATCAAATCAGATGGTTCCATTTCTCAATCTTTCGGACGTGCTCCTACGGAACCAAGGTCGAAAAGATTCAAGATCAGTCATTCACAACCACTGATGAAGGATTCCTCGAAAAGTTAAGGATTAGTAATCCGTTTTAGAAATAGAAAGGATTCGATCTTATACATACGCGAGGAAAGTAATCAAAAAAGAAAGAAGATGAGTTCTTCTTTACTTTTATCACTTAGGAGCCGTGCGAGATGAAAGTCTCATGCACGGTTTTGAATGAGAGAAAGAAGTGAGGAATCCTCTTTTCGACTCTGACTCTCCCACTCCAGTCGTTGCTTTTCTTTCTGTTACTTCGAAAGTAGCTGCTTCAGCTTCAGCCACTCGAATTTTCGATATTCCCTTTTATTTCTTATCAAATGAATGGCATCTTCTTCTGGAAATCCTAGCTATTCTTAGCATGATATTCGGGAATCTCATTGCTATTACTCAAACAAGCATGAAACGTATGCTTGCATATTCGTCCATAGGTCAAATCGGATATGTAATTATTGGAATAATTGTTGGAGACTCAAATGGTGGATATGCGAGCATGATAACTTATATGCTGTTCTATATCGCCATGAATCTAGGAACTTTTGCTTGCATTATATTATTTGGTCTACGTACCGGAACTGATAACATTCGAGATTATGCAGGATTATACACAAAAGATCCTTTTTTGGCTCTCTCTTTAGCTCTATGTCTCTTATCCCTAGGAGGTCTTCCTCCACTAGCAGGTTTTTTTGGAAAACTCTATTTATTCTGGTGTGGATGGCAGGCAGGCCTATATTTCTTGGTTTCAATAGGACTCCTTACGAGCGTTCTTTCTATCTACTATTATCTAAAAATAATCAAGTTATTAATGACTGGACGAAACCAAGAAATAACCCCTCACATGCGAAATTATAGAATATCCCCTTTAAGATCAAACAATTCCATCGAATTGAGTATGATTGTATGTGTGATAGCATCTACTATACCAGGAATATCAATGAACCCGATTATTGCGATTA
+
EHJOKEFBAA=98574*++--078798559JJIHJEBB@B<33FIJIIJGFIHFEGHJIHGJJHKHRIHGJHGPSNLKKKIFGGGIIHIIIGGKHGGEHIGFHEHGGGHH0000,,+*)(()(('',4444AFHFFFLJLNKMIKPHHGICAAB11111GJLSSMNGFIJHJIGHELLOKJKJHGHIMIHFLDB@ACOILJKIKINISSPLHSHEFJPSKLMOKJHMJRSQNOKIJMKROLHILIJIJGMOJGLJILNIGJIOMOKFKGKLHHJIIIJMNRF9999FLLOKMRHJIIHLSNISMSDBCBDEEFBAILHJLGIFGKJMOJKJFGEFFIKJINIHIJJSJSQKROQMJILHKMJILHLSSSSPOOSHLSIKMMNQOJMLHSMLKLCSPLKJKSLKIIMKLMNLJKOKJGFFGHMIJJJFEFFFHFFEGHILJRNPLKMMIJLLLOJMSJIILMGD??3000:>?ACEFJKIIGLJJIKJMLJIQKJIFJLHHIIIHHIFC?:790.----(&&&&'%%-11BECGJIEEFFFFGFEFGHGIHFJJHHJKHGJOKJGFCF;:::8<@@ASESGNKHHGEDCDDDFGGJHGHKBBBAA4444;=GEFDFHEHFCCDEEBFFA@CBEDAEEE97?@@CCDFDDDCCEDDDCAAIISJIFED@FFHDC====76668@IFHQEFEFIRISQSSPLIHGDBBCCKRHHJHLKOSOS????=GMLLPFJOLLOLKJGSLSJQIQISJJHJJSNLNLQKGHIEHKHGJGHJMPIIIHLNNPKLQJSKKLMKRJQSLLNQQOSKKIHJIKRSJIILJSLMIKKJMPSNSSDEEIINJPSNSMOJKKLIKKLLIRJRKOKKEH<9SLKHLOQNIJNJSSILSJLLSJSKQPMSNSIQPKHSGBGHQMONMSSILMIJRNOLSMKSOILLNMINSMKKLJIMQLJJLKKHLJSMJLIIHSMMSOKPHKIJSJLSMONLLLKISISOLJNNKNNMLLOSOSNQK>>><?D?>HIORLIKNQIJHOKHMJSKHJKQJMKLHMJSRSSONSQSQKLLLLNQLILNLQLJSRPJNHHJGKIRJLJMJMLOSSNSIKSSKSOSK5555LKMJMJJHLGEOHCA87,,,,,/++)))+,/1''''''27;CDDHSMOSSSSLSSMSGLSQSSKIKJHGGGHGGHKSSQIKIJSNMLJISMDGMNILLMJNLHJIFKOONSMJ-----GLHJLPSHLIGHFEEHKLMJLMMJIHIHDA@@@@BIGEOJC@D=HSFSHGFGE<>??DMIFGHHC@??SKLNOHNHGA@@@@AGFGFHHMLJKH981/11-)))-((1113<<BFONHSHDJC===?ENLJGGED>?EEFSJKHHHEEDGFIDDKLMMMQPLLSSJHKJNKIKKHHKOLKJB:966EDNQMKOJJSLPMJKLNKSOPKILJQKJC82?<0,9?DDDLISIFKJMGHGFHISNNQSLJRGCCSPLSOLNSLHSJOSKKSMLGIGMSNJLPSOKKNHGLSSNMMKMILINSOJHG9444556555;:ACFIFGFHGJIHFB??=<<99:<?GLIFFGJPQORLMEJKKRLIIJJNLNNSJRLSLSPMSHJMISQSSRIJQSJKSIKHJHHKIIFGGHKHKKILNJSSQSNSRJGINMKOMSNKHSHJHIHJNSQSSNKMSDJJILSOSKLLSSIJLHRHIHNSSSKOLJJ==43333GHJRNRMIOMPKSMQIGLSSSKNJISKSIMKOQNSMIJMONSJMLPONNSMORSSHHKLHKHJDKJOSQJIIGHMOSSLMMMSSHHRKHHSJOMOSPSSMJSGHRKMHHBJISSSQKIJMMSJJPIHLSROLNSKLSLSQMMIJLHLSLKLILRJIKKEEAA4AC@@EDE<55567777HLJPKKKHINHHKMHPES-FCDEJJLJNLPMSSMINKNSIPSSKNNKSSSHMLIKPLJKJHPMKMJIPRLSKNSKLJSSNLMNKOLKKOOHNJMSONQLJHIHJJCD@>AGI=CHGICCDFGFHGOJNKKGHGHJJ@????IIJIQJKIKGHLIIKLJOIISJKLJGHIHGJHIJHHKMLOMLIDC@;<==@FFFIHFFDDEEF
@3203_45CNXP_3
TACGATCGTTTTTGGCCTAATTCTTCTTCTGGAAATCCCTAGCTATTCTTAGCATGATATTCGGGAATCTCATTGCTATTACTCAAACAAGCATGAAACGTATGCTTGCATATTCGTCCATAGGTCAAATCGGATATGTAATTATTGGAATAATTGTTGGAGACTCAAATGGTGGATATGCGAGCATGATAACTTATATGCTGTTCTATATCGCCATGAATCTAGGAACTTTTGCTTGCATTATATTATTTGGTCTACGTACCGGAACTGATAACATTCGAGATTATGCAGGATTATACACAAAAGATCCTTTTTTGGCTCTCTCTTTAGCTCTATGTCTCTTATCCCTAGGAGGTCTTCCTCCACTAGCAGGTTTTTTTGGAAAACTCTATTTATTCTGGTGTGGATGGCAGGCAGGCCTATATTTCTTGGTTTCAATAGGACTCCTTACGAGCGTTCTTTCTATCTACTATTATCTAAAAATAATCAAGTTATTAATGACTGGACGAAACCAAGAAATAAGCCCTCACATGCGAAATTATAGAATATCCCCTTTAAGATCAAACAATTCCATCGAATTGAGTATGATTGTATGTGTGATAGCATCTACTATACTAGGAATATCAATGAACCCGATTATTGCGATTA
+
JOH65555555@P77778IKINISINJKSSPJINIG10-++/4=>><118112GGFIKIPOOFGHFLSRSNHLLJHSIKMSLKOIKJKKNMIJSLISSINLMJKKIKSNLOIKSSMINGNMINKIOKSPKOOSLOLHKIHPHIJGJCCSPLMISSLSMNMNQNMKKIILJJJPKOOOJNIIHHGHISHKIMLNIMMSSJQKMRSLSMSSQSKSHGFFDSHQIKIORHLQIMOQOLNSPLJNLNOLSLFFGE<<SMNSGNSJJCDCFKQSQNSDCBAG75556GKOKSSSHNKLJJKILSJEEGLKKQM@>@:;?=A@EFIJMGF?B8++++KLIIGHIJLLSPKHFKHFACBJJMOHKSPSSNKSMJKJSOLIJEKKSSMQSJKROLOSKJRJKKSMJIKSLSJOQOIPHPKPSSLOPQKMLLONRSQNNKLNKOSMSJJPMSSFSSPSSJIGSPLJSONLKCJJGJSSSNLSPRSKMMJNOSMMQMLLMSPRJSJLKJJNSIKLSLJGHMKIJJSPGHEFH6+++,BEEHJIMFFEGHSGH@>??>@DB>AHD@735HHHJIJIIEDEDGJIHKJKKLJLHFEEDEJLLHLHJHIQSMKMKLMISKGPHJHLHLLFLGJKKHJLKGSFFHFHHHIJKJMIIHGHFHG
@3204_45CNXP_3
ATGCTAGCAACAACTCGAAGTATGGGTCTAGCTTATTGATACGTTACCGAAAACCTCATTTGAATAAATTTGGAATACATTTTATTTTTTTTATTGACAAGTACTCGTACTCAAAAAAGTTAAAAATTTTTTATTTATATATTTTGATACACATTCTGAACATGGTGTATCTTGTCTTTACCACGAATGATTTTCCTTGGTTAACAATAATTGTTGTTTTTCCAATATCTGCTGGTTCATTAATGTTATTTCTCCCGCATAGGGGAAATAAAGTCCAATAAATGGTATACTATATGCATTTGCATCTTAGAACTTCTTCTAACGACCTACGCTTTTTGTTATAATTTTAAAATGGACGATCCATTAATTCAACTGTCCGAAGATTATAAATGGATCGATTTTTTTGATTTTTACTGGAGAATGGGAATAGATGGACTTTCTATAGGAACTATTTTACTGACGGGATTTATTACTACTTTAGCCACTTTAGCGGCTTTTCCAGTTACTCGGGATTCCCGATTTTTTCATTTCCTGATGTTAGCAATGTACAGCGGTCAAATAGGATTATTTTCTTCTCGGGATCTTCTACTTTTTTTCATCATGTGGGAATTAGAATTAATTCCCGTTTATCTACTTTTATCCATGTGGGGTGGAAAGAAACGTCTGTATTCGGCTACAAAATTTATTTTGTACACGGCAGGAAGTTCTATTTTTTTATTAATAGGAGTTTTAGGTATAAGTTTATATGGTTCGAACGAACCAACATTAAATTTAGAACTCTTAGCTAATAAATCCTATCCTGTTACACTTGAAATACTATTTTATATTGGATTTCTTATTGCTTTTGCCGTCAAATTACCGATTATACCTTTACATACTTGGTTACCTGACACCCACAGTAGGCATTTACAGTACCTGTATGCTTCTCGCTGGAATCTTATTAAAAATGGGAGCCTATGGGTTGGTTCGAATCAATATGGAATTATTACCCCACGCTCATTCTATGTTTTCTCCTTGGTTGTTGGTAGTCGGTACAATCCAAATAATTTATGCAGCTTTAACATCTCTCGGTCAACGTAATTTAAAAAAGAGAATAGCCTATTCTTCTGTATCTCATATGGGTTTTATAATTATAGGTATTAGTTCTATAACGGATCCTGGACTTAATGGAGCTATTTTACAAATAATTTCTCATGGATTTATTGGCGCTGCACTTTTTTTCTTGGCAGGAACGAGTTATGATAGAATTAGGCTTGTTTATCTTGATGAAATGGGTGGAATGGCTATCTCCATTCCAAAAATATTTACAATGTTCACTATTTTATCGATGGCTTCCCTTGCATTGCCA
+
IIHKKMKHLKJKLSLKJHMJNLQJMKSOKSGHGIEGMIJMHKGKHHLHKLLJIKJOKKJMLAAAA@PLJPJKLILGNSNQKKOJD@ADIKJKGBCBBCKJJGFFNFEFFGIJGJIKSSKEEBBIKJIFFISSMJJILSJJC@=(*'%$#%&,'&'%'%#$%$$%%(6;<<;>@?@DJGIKMKJKGHJLKHJISOQLMNLKLJHLHKLJHIIJHILOIF:655F<=FGIGGFIHFEFEEFIGIGGKJGNJJSKSLHBAAABCC@??@AEGFDA?>>122DDNHGGIFEIGIJLHJJPJSSLLKSSSNSSIGELFJLJLRNPKNKKIQLQLKOKMSSSQNINQIMJHLKSNSSSKHPPIJILJPQSLLOKSJGIKLIHIJSLPKNMSNIIKLRMNKRMMLKANPSSNCA@>BSSOHGFDHISLLISMSSSIMIJMHPIFHGHKPPLNKNPOSLKKSPONSOPLHNNGJLNL@@@A@SMMNPILILPMLMSJLNNLOKNMLF4))21,**&&(*+160060AC@DHLLICGEKKLPIRQJSKMLSJPSONNPJKJJNQOKKPSISQJOMJKNSSMLSJIOIIGLKGSLJLGDBA>HDGHCAB6000001QGKLSKIIIINKIKR@C@=3,*)8++.33:;E?DFLLKLOFHGIINMLQJIJSLNLMMKKNIJJHJKOJINFJJJINJIKKSMJKHLHJFA?1267::;=8777>CASSSKLSQPPIHJFFHGFSKKPSHLHJJJIKLINOJKQKJELFEFIGGKJHNKKKJSQLMLJHHHFOKNMLKJQIMKOSPLSSSNRPSNMNKJHKJKNLSSLHKIJKNKLMSSQPLLKJPSPPLJKMLIHIKSSJHNKRISPSSSLOSNOLKLJRLKNPLOSSSSROKOISQRKSPJIIEJJGDF(((&&&))))1))6DFFGNLKJSKIKPLOSKNSQJLJSSNMSOPNNLLOMSHHKNRSMSKSLMSPQQMSOJRKNIPJGSPSI9888986/355@@6DHJJSSLKNSKOJKOQSMSMLMNPSOSKSSPSMRPIILKKHRNOKJJNJSOKSRHSQSLSNLNPLMSKQMSOSMLDFHSIOSMKSKMSQNGMPLSSOQOLRSJJSKSNSLPQSSLPMSSPNJSSMQNSSMLQMSMGNJSSMSSLNQSQMNMNKPNMLMSLOSIMLSMSSMJSNSNDDD@C98888FENMNKSJGFJROLKLRLJIKSRSKRMLMKOSSNSSIJNFNSSEEFCEEGRKRNJJNLKSLQNSNJOJSSJQNOSLMJSSKOPMSMSSLOLSLSNSLHPNKMILNNIKSSSSM?7778EDILNINSLPSSKMSSSKNSQKRSSILFH@777AJJSSKNSMKOOJSFBCC:
@3205_45CNXP_3
GGCAATGCAAGGGAAGCCATCGATAAAATAGTGAACATTGTAAATATTTTTGGAATGGAGATAGCCATTCCACCCATTTCATCAAGATAAACAAGCCTAATTCTATCATAACTCGTTCCTGCCAGAGAAAAAAAGTGCAGCGCCAATAAATCCATGAGAGATTATTTGTAAAATAGCTCCATTAAGTCCAGGATCCGTTATAGAACTAATACCTATAATTATAAAACCCATATGAGATACAGAAGAATAGGCTATTCTCTTTTTTAAATTACGTTGACCGAGAGATGTTAAAGCTGCATAAATTATTTGGATTGTACCGACTACCAACAACCAAGGAGAAAACATAGAATGAGCGTGGGGTAATAATTCCATATTGATTCGAACCAACCCATAGGCTCCCATTTTTAATAAGATTCCAGCGAGAGCATACAGGTACTGTAATGTGCCTCACCGTGGGTGTCAGGTAACCAAGTATGTAAAGGTATAATCGGTAATTTGACGGCAAAAGCAATAAGAAATCCAATATAAAATAGTATTTCAAGTGTAACAGGATAGGATTTATTAGCTAAGAGTTCTAAATTTAATGTTGGTTGGTTCGAACCATATAAACTTATACCTAAAACTCCTATTAATAAAAAAATAGAACTTCCTGCCGTGTACAAAATAAATTTTGTAGCCGAATACAGACGTTTCTTTCCACCCCACATGGATAAAAGTAGATAAACGGGAATTAATTCTAATTCCCACATGATGAAAAAAAGTAGAAGATCCCGAGAAGAAAAATAATCCTATTTGACCGCTGTACATTGCTAACATCAGGAAATGAAAAAATCGGGAATCCCGAGTAACTGGAAAAGCCGCTAAAGTGGCTAAAGTAGTAATAAATCCCGTCAGTAAAATAGTTCCTATAGAAAGTCCATCTATTCCCATTCTCCAGTAAAAATCAAAAAAATCGATCCATTTATAATCTTCGGACAGTTGAATTAATGGATCGTCCATTTTAAAATTATAACAAAAAGCGTAGGTCGTTAGAAAATTATAAGATGCAAATGCATATAGTATACCATTTATTGACTTTATTTCCCCTATGCGGGAGAAATAACATTAATGAACCAGCAGATATTGGAAAAACAACAATTATTGTTAACCAAGGAAAATCATTCGTGGTAAAGACAAGATACACCAGGTCCAAAGAACGCGTACTCAAAAAAAATATATAAATAAAAAATTTTTAACTTTTTTGGTACGGTACTTGTCAATAAAAAAAATAAAATGTATTCCAAATTTATTCAAATGAGGTTTTCGGTAACGTATCAATAAGCTAGACCCATACTTCGAGTTGTTGCTAGCATA
+
)ABIKSIKMONJLNKPIKHHG:::::I@?IJIHJKLLJJGJJLOSQMNKNLJFMLIHGC?>?>@EHPKKKMFGG@;898,232332258;:)DFGIHLJJSQJHIKJHJKIGIEDEDGKSKHA9+))));AFGHGIHLHGFIKJKJKJLNSMSMHECDEFHISIJQMSSPLSPQJJSORG:;EED@@@E>?FGMKSIIRKKRMKKKLLJLJKMSOJHE7600AFHJJQJJLLJFHFHSOKKHFGJGNKHLMIJISODDGRCEIKNJIQKOLOHNIIKIFB>>>LHSMLLJSSNRSLMMKIKHKM<==<:=>>>??>CDCDECCKHDDD?>>>?@A?C?EEEFCGHCBABC88888KSJOGJLKIMKHIJJPKSLOMIQKNCBBBBNHEFIIJHHKIJFHA:;@DEG??>853111//,+(''%$#%$$$%&/2;<QNJSLSKHLJIKHKKJJJOHSHLKRJJRJLKMRMLKIFDGIGDDCINSJP>>?888989887<=>CCBACIEDD:9:::8;;LKJLHHIIGHJKJGJQJHHJIJNHHIJHKGJEEBCC@<=<?CDCGHHGHHFFHIJJGJJJKEDFKGFFEEH9899)))//5533569=;4467:8668>?A=>?JOSOOSLOLKJSEBDCIMIH@)))))/(()0>>ABEHKKCEIE;FGIONLJSSHHFG10000C988889=>=GD:++77BKGELJHJFMKESGSLSISLNKJLLMIJOKSSSSJLKLKJISMONIMKJLSKHLIIJSSSJIHJKISRSLH>67FFIGEH>EFHJEK?<;;;;BBBJHNIJNSIHIIGNOSQLSJLEEFEC@@>=;AD<<<<<FGLOJSIJOOLLOSRSRLLJNSLKKFA?@@AGFJ???@>>::;<>=>?JIQKQKGIFHIJMJJSSLSLSJLINSIL@@A@B:9998:43444???:=??RIKGFHEF@@@@?=@>BMSSILIJSJSH@NE8NISJ>==<<DJLKKLIMLKKLSIKGHFGGDC@@;;87?BBIISRKLKKSHEHGSLJLSJFDG?<<;/,))-)))))))+CCGILNLMNLIRSLECDCCESPIDRKSSPKKLOSLB?AA8>?=8:;88362)>CIHLA@@?FH@@GBDBCDRRIJJOHPSMNJLSKSSMLLNRJLKL;;;;;QRIRJKIKKHRSMLHRGMNJJJSSQSKNKOSQJLJHLKIKIJMIIDEEEDDGGGEGHFIJFJFHMSIIIGGHDCCEFCICHNNIIJMJJIIHHLLSK0*)(()((((,114@@@@??AEAKKJOBJGLQLLIMI??@BJILOK@D==HGFGEEFHGJSOGEDEDLGEFFGHEFEFEEFDCCCCEBBBBCA;/,,,,DHHGEFIHGIGE
@3206_45CNXP_3
CGTACGTATTTTTGGCCTAATTCTTCTTCTGATGATCGATTTAACCTCTGATCAAAAAGATATACCTTGGTTATATTTCATCTCTTCAACAAGTTTCGTAATGAGCATAACGGCCCTATTGTTCCGATGGAGAGAAGAACCTATGATTAGCTTTTCAGGAAATTTCCAAACGAACAATTTCAACGAAATCTTTCAATTTCTTATTTTACTATGTTCAACTCTCTGTATTCCTCTATCCGTAGAGTACATTGAATGTACAGAAATGGCTATAACAGAGTTTCTGTTATTCATATTAACAGCTACTCTAGGAGGAATGTTTTTATGTGGTGCTAACGATTTAATAACTATCTTTGTAGCTCTAGAATGTTTCAGTTTATGCTCCTACCTATTATCTGGATATACCAAGAAAGATATACGATCTAATGAGGCTACTATGAAATATTTACTCATGGGTGGGGCAAGCTCTTCTATTCTGGTTTATGGTTTCTCTTGGCTATATGGTTCATCCGGGGGAGAGATTGAGCTTCAAGAAATAGTGAATGGTCTTATCAATACACAAATGTATAACTCCCCAGGAATTTCAATTGCGCTTATATTCATCACTGTAGGAATTGGGTTCAAGCTTTCCCTAGCCCCTTTTCATCAATGGACTCCTGACGTATACGAAGGATCTCCCACTCCAGTCGTTGCTTTTCTTTCTGTTACTTCGAAAGTAGCTGCTTTAGCTTTAGCCACTCGAATTTTCGATATTCCTTTTTATTTCTTATCAAATGAATGGCATCTTCTTCTGGAAATCCTAGCTATTCTTAGCATGATATTCGGGAATCTCATTGCTATTACTCAAACAAGCATGAAACGTATGCTTGCATATTCGTCCATAGGTCAAATCGGATATGTAATTATTGGAATAATTGTTGGAGACTCAAATGGTGGATATGCGAGCATGATAACTTATATGCTGTTCTATATCGCCATGAATCTAGGAACTTTTGCTTGCATTATATTATTTGGTCTACGTACCGGAACTGATAACATTCGAGATTATGCAGGATTATACACAAAAGATCCTTTTTTGGCTCTCTCTTTAGCTCTATGTCTCTTATCCCTAGGAGGTCTTCCTCCACTAGCAGGTTTTTTTGGAAAACTCTATTTATTCTGGTGTGGATGGCAGGCAGGCCTATATTTCTTGGTTTCAATAGGACTCCTTACGAGCGTTCTTTCTATCTACTATTATCTAAAAATAATCAAGTTATTAATGACTGGACAAAACCAAGAAATAACCCCTCACATGCGAAATTATAGAATATCCCCTTTAAGATCAAACAATTCCATCGAATTGAGTATGATTGTATGTGTGATAGCATCTACTATACCAGGAATATCAATGAACCCGATTATTGCGATTA
+
QIJOMJJJIEIIKIKJIQQIJJOQMPOSOKSHJKJOSNISNOKLSIQISPMMI9:::NNKLLSMMSSKMPJKNOJLSSLSMNSNJKKQIGMOHQKLMILJRSEEEIGSIQRJNSNSJLSLNSMMKJLJEIKFRKPPMJMLSOJKSLKMKHMDBCQFBDCFMLKJLKIPHHKELLK886679:::;>JJJNSSRNLJIKSLQSRSLSLMRSMSKSMSLNOSNSSSMMMMSKLLPRMSKOLJMQPKSKPAA@@@AFGIJGFEERKNIQHSHJMMOKSKJLSKOLIQSJNNRSKSSJMHIIJKLJOLDDDIGJQKLJOJJISSSOSLNJSOMFHGEHIIJMSJQKJIKHOSJSONSNKMPMMLILNMHQKKKJSNRJOLSLJNMSISSOSNSOSRNJCCCSOOPNNJPMMSKLOSLSJIGGHLLONSLLNNNNIMHSSONKJSNSLSJRSLKNKSQMSOSKSREEHEFFNSISPLQSKJSRSSSKGSJNILLJJJGMKPSPKKLKIIFHGEB=EISOSOKSLOPKOSKLKEEFSOPMQJIMKILMJMHLSOSKJLJLOSNFGLKI>100./0(((-(/BKHMLOQPMLKSKGHEDFHGKSDBDEFEHOJGEDDFKKDDDGJGMJINDB?8?@7HHIJSDGGGB7BGHNIKJIKSHJMILILFHGFKIFJGJPMSPSKOFCFKJHKJIEFEEIIMRJSMDKSMSQSNJHIQJMLSSJLIJHKMLSKKILJLKSOKSISJLRHIISJKHLAA@?ADAABCLJNIMILOPPPISHSSROLSLISRJPHQLMSQLKQMSSSGAAG::;GFIIHIIEDHJHJMSLPNKJJHIMKSJKPKLNMISSLSSSDACCC=<<<<<===<=GGFEIKKOHPJS@?>4442345>GHHPKGKIGGSKOIOMJIMJPMSKSPOPSSOSSNIHIMPSPIOKHSSSRHHJHHOLGJNJIMIHLNLRMLNSPSNKKIQHOSMQSKLSJHLHHHGHIJMHSGGIHNSRJSSNOSLKKSKKKLNJOJHMSJLSMKJRKSNPIMIIKKSKSSJNJSPSNPQMKKKKSOSJHILHOMSLRKHEEEA=:9873344454:;;EDCBBJGFAMIMPSMILGSSSNSJKPOHD@AADFHKIMJJPLKSNSPKOGLIOGKJNSSOSKJLOPOS;9999SQKKOIMIKJNPINSLSOMSNOJMSIHSOR?BB>55766<=?>>AABFGFDEDDDLMH;<<<=>6,-:704BEDGFNKKJHOKJR>==>HHA?@=><<;;;34445LFKOCBBB/////IJSJMOKISNSSSKP@=>>>=?00011ICB>>?@GJJIHFEEII<=MGFDDEGMJMHGEFBBD@@?@BMGDEEFDJIHGGFFEFIJHGGFFKNKFFFFJFFECFDCFFFGIRKIRSLJHGFEDEDFGGKIEA@AAC
@3207_45CNXP_3
ATGCTAGCTTTGGCCTAATTCTTCTTGGAAATCCTAGCTATTCTTAGCATGATATTCGGGAATCTCATTGCTATTACTCAAACAAGCATGAAACGTATGCTTGCATATTCGTCCATAGGTCAAATCGGATATGTAATTATTGGAATAATTGTTGGAGACTCAAATGGTGGATATGCGAGCATGATAACTTATATGCTGTTCTATATCGCCATGAATCTAGGAACTTTTGCTTGCATTATATTATTTGGTCTACGTACCGGAACTGATAACATTCGAGATTATGCAGGATTATACACAAAAGATCCTTTTTTGGCTCTCTCTAGCTCTATGTCTCTTATCCCTAGGAGGTCTTCCTCCACTAGCAGGTTTTTTTGGAAAACTCTATTTATTCTGGTGTGGATGGCAGGCAGGCCTATATTTCTTGGTTTCAATAGGACTCCTTACGAGCGTTCTTTCTATCTACTATTATCTAAAAATAATCAAGTTATTAATGACTGGACGAAACCAAGAAATAACCCCTCACATGCGAAATTATAGAATATCCCCTTTAAGATCAAACAATTCCATCGAATTGAGTATGATTGTATGTGTGATAGCATCTACTATACTAGGAATATCAATGAACCCGATTATTGCGATTA
+
GLEENOJG.*+)3DFJJSJKJSJDB?5569GONKNGIRKSNSHJS;;RSPLJSJMOSPLLMSSKKIPONSLSSSLP>====SIRKNLNSHISORKMLRJOMIED97621.-.07EHFLKKIPIJHKJNKPISLSMKNIMJONPJKKLNKNNMKPLSKKJNJILKSMQIJSIMIGMNILMKKJLKIMSSJSNSPSOLOSIJSSMINJNSLMIMJHLKHSFOIRPHSSSOPSNNMSNHHRILHKLHNSMSRMSKMJMSSPKKLISNPPLOJOQSSILNKLSQSSRSNSSKMJMKLLHKFKSOOSLMMNKJKSSJHONHKGH@3///IHJIKINKMQNSMSHKRSMMMQLKSMKSNMRRNMPKJNJRPKCDLJLSSSLSQJMOSEBBBBNLSLMHJJIKSMSNHSSQSSOPKIQSMSPKPQNJOSSRJILLJKLJKORKKNNMSMKNSSOHLLSKLFJOSNKNLMLLOSSOQKGFGJPOQKMKSNMSLSPHIMKIIRNSIIIHEHNJOIIMMSPKMORSNKPSMKSRSSPKMMSNPPSSKSSIJMNLOMOSSELMILMIHIIKDPINLIPNKMMMINKGIHPHKJJFGJOQPOKJKIOMJMPNJKNILLKLKLLIIKNIOMSKJLOMKHMIIJPPPSSLLHGHI
@3208_45CNXP_3
GGCAATGCAAGGGAAGCCATCGATAAAATAGTGAACATTGTAAATATTTTTGGAATGGAGATAGCCATTCCACCCATTTCATCAAGATAAACAAGCTTAATTCTATCATAACTCGTTCCTGCCAAGAAAAAAAGTGCAGCGCCAATAAATCCATGAGAAATTATTTGTAAAATAGCTCCATTAAGTCCAGGATCCGTTATAGAACTAATACCTATAATTATAAAACCCATATGAGATACAGAAGAATAGGCTATTCTCTTTTTTAAATTACGTTGACCGAGAGATGTTAAAGCTGCATAAATTATTTGGATTGTACCGACTACCAACAACCAAGGAGAAAACATAGAATGAGCGTGGGGTAATAATTCCATATTGATTCGAACCAACCCATAGGCTCCCATTTTTAATAAGATTCCAGCGAGAAGCATACAGGTACTGTAATGTGCCTCACCGTGGGTGTCAGGTAACCAAGTATGTAAAGGTATAATCGGTAATTTGACGGCAAAAGCAATAAGAAATCCAATATAAAATAGTATTTCAAGTGTAACAGGATAGGATTTATTAGCTAAGAGTTCTAAATTTAATGTTGGTTCGTTCGAACCATATAAACTTATACCTAAAACTCCTATTAATAAAAAAATAGAACTTCCTGCCGTGTACAAAATAAATTTTGTAGCA
+
SSSQLSISJSJNSLMSSILSSMKSKSSPMNMSMNOSSSSMPNMSLPSKOSSOSSSMNNSSOSSSNMNSLSMFMFF6D=?<JSHIJKSSKNPKKSJD(((((OOSSSPRSLSMSKEFHHGKNIKNLLSEGKLSQLSLKLPQKHLMSSPMSORSOKLLLOSOSSMMMOSSSSSQSPNNMPKSRMNSSSQNPHRSNOSKLSLOKJSLRKNSRSSOMSSLSLSLSLMNSJPSSSNSNSLMPRSLNPLRJSLMOMSJSNNLSPPIEEDJGSRMSNSNSOPSISOLNSSHSPSKRSSNOSNIJSSPLSQS;;;;;KSMSSOSOOKNNPSPMSQSSSSSSSSLKMNSSSLSNMSOMJJMOKSSKPSSLSMONQMLSSSMSNMMSSNLLSSLSLLSPRINPLIPILC:;CSSSNSIORSSSSOSRNRJLRNLPOMSRSSSMJOSOJSLSSDHDFFFDEHIILSSSSOSODECDDOMSQMQKLQKONKSNOPRONKSPOLSJSKLSMOS?>??HNRJHBABAACCDPLJKFIHISONJMOOMSLSIOOJLOSMMJLSLSKOKNSKMSLSSSMSSKQKNNSHOSNSOSMSNSKSQRNQSSNK22222JGDFHKSMJDDGMSMJRMJJJLKMOKLQPILMQLNJOHSIKFFFB@AA;::98=>@?>>>?ES7>GFCGE?=BGJFKHGFE
@3209_45CNXP_3
AATCGCAATAATCGGGTTCATTGATATTCCTAGTATAGTAGATGCTATCACACATACAATCATACTCAATTCGATGGAATTGTTTGATCTGAAAGGGGATATTCTATAATTTCGCATGTGAGGGGTTATTTCTTGGTTTCGTCCAGTCATTAATAACTTGATTATTTTTAGATAATAGTAGATAGAAAGAACGCTCGTAAGGAGTCCTATTGAAACCAAGAAATATAGGCCTGCCTGCCATCCACACCAGAATAAATAGAGTTTTCCAAAAAAACCTGCTAGTGGAGGAAGACCTCCTAGGGATAAGAGACATAGAGCTAAAGAGAGAGCCAAAAAAGGATCTTTTGTGTATAATCCTGCATAATCTCGAATGTTATCAGTTCCGGTACGTAGACCAAATAATATAATGCAAGCAAAAGTTCCTAGATTCATGGCGATATAGAACAGCATATAAGTTATCATGCTCGCATATCCACCATTTGAGTCTCCAACAATTATTCCAATAATTACATATCCGATTTGACCTATGGACGAATATGCAAGCATACGTTTCATGCTTGTTTGAGTAATAGCAATGAGATTCCCGAATATCATGCTAAGAATAGCTAGGATTTCCAGAAGAAGATGCCATTCATTTGATAAGAAATAAAAAGGAATATCGAAAATTCGAGTGGCTAAAGCTAAAGCAGCTACTTTCGAAGTAACAGAAAGAAAAGCAACGACTGGAGTGGGAGAGTCAGAGTCGAAAAGAGGATTCCTCACTTCTTTCTCTCATTCAAAACCGTGCATGAGACTTTCATCTCGCACGGCTCCTAAGTGATAAAAGTAAAGAAGAACTCATCTTCTTTCTTTTTTGATTACTTTCCTCGCGTATGTATAAGATCGAATCCTTTCTATTTCTAAAACGGATTACTAATCCTTAACTTTTCGAGGAATCCTTCATCAGTGGTTGTGAATGACTGATTTTTCTCAATCTTTTCGACCTTGGTTCCGTAGGAGCACGTCCGAAAGATTGAGAAATGGAACCATCTGATTTGATTCGTTCTCAATAGCCATGAGATTATCATCTTAGGGTGATCCTTTTGTCGACGGATGCTCCTATTACACTCGTAGTCTCTGAAGGATGAGAACCAACTATGTAGCATCTACATCGAGAATTCAAGTCTTTCTTGTATACGTCATTAGTCCGATCCTTTGCAGGAACTACCCGTAATAACAAACTTGCAAAATGGATCCGTTTATCATAAAGAGATTCGTTGTTCCTGACCCTGCTTCACCTTAATTGTTATTTGAACAAGTCAAAGTTCTGTCTTGGTCTGCGTGGGGATAGCATTTCTCTTCTGCATGTCCATAGAGTTTTGAAAAATCCAAACATCTCAGAGATAGATAGAGAGGTAGGAATTTCTCAAACGAACCGCACTCCTTCGTATAGTTAGGAGTCCATTGATGAAAAGGGGCTAGGGAAAGCTTGAACCCAATTCCTACAGTGATGAATATAAGCGCAATTGAAATTCCTGGGGAGTTATACATTTGTGTATTGATAAGACCATTCACTATTTCTTGAAGCTCAATCTCTCCCGGATGAACCATATAGCCAAGAGAAACCATAAACCAGAATAGAAGAGCTTGCCCCACCCATGAGTAAATATTTCATAGTAGCCTCATTAGATCGTATATCTTTCTTGGTATATCCAGATAATAGGTAGGAGCATAAACTGAAACATTCTAGAGCTACAAAGATAGTTATTAAATCGTTAGCACCACATAAAAACATTCCTCCTAGAGTAGCTGTTAATATGAATAACAGAAACTCTGTTATAGCCATTTCTGTACATTCAATGTACTCTACGGATAGAGGAATACAGAGAGTTGAACATAGTAAAATAAGAAATTGAAAGATTTCGTTGAAATTGTTCGTTTGGAAATTTCCTGAAAAGCTAATCATAGGTTCTTCTCTCCATCGGAACAATAGGGCCGTTATGCTCATTACGAAACTTGTTGAAGAGATGAAATATAACCAAGGTATATCTTTTTGATCAGAGGTTAAATCGATCATCAGAAGAAGAATTAGGCCAAAAAGCTAGCATA
+
@@<6778?CCIIHEFGGMFGIKKJOIJKIPSLHHHIORQOIJKMNSKLLSOJKSRSSLMSNJJQMSOIMOSJJPJJSKSSOJIKOLOSAG(((((DKMKIKLORKPJRKPKSKQLLLLOSJOLJMJPJLSKKJMHFGEKGIHJSNSSSSSQMQSLISLPNNSNSSMSSSPSSOKONKKKFBA?::;;;GILOHGIFDDCESSNJOSPSJIROILRLOPSSLSKLMSBBABLIOQLSJSKSOSMPSQOJLSJNSSSRLMHRLNNLOJQBBAFFSPKKLNSSMSL?>>?EGFJJMHQKRSKQORLSQQMKSLNJSHJEHHGACF;@=>===>>=>CDKSKKKLKSOSSKSMSLOMKRKKJLNMSOOSOKSSPPLNSMRSRKLSPSOGGHDPJKKPQSKJKLRONSMORKPPIJMJNHIKSSMKPSSLLJSOKRSLSSJHLISSJSMLIJOKKPMSRNSNMIQSKSOSOJRKSOSNHPISSSMLSSKNLLPRQNRNLPSKNMIMMPQLNSLNSLSLJMNIPLSMNNROSOLJMPJ@A@ABIFEFHHKMLPPKKJSOOSMONIMMSSMNJGEBF,,,,,,9<AAAB??@@BNONSNHLIGIHPHIHFHOMJIJILMIQMOOKMIJMISMKSLNJHKQNSNLJHHELFKHSIJJLPSNOMSSJHJOOLKOQSMJHDD>?>;2233DIFIJMLOLJNJKOIJJLSOMMSJSIFILLQHPHSSPRHSOLNKJIIGGJJKPKSKSMSLMNSOSJSKKNKLSHJHSLOKSSSLRKSOOOOEAJISMJNMSHMINLNOMPSSKMHSIEFSKSKSSSJHGGHIKSOLJPHIHJKMSKH<667@CGLLSPJSSIILNAMH?:?EB@GFHIOHD@JEAAFEERIQIHKSHMNPLJSMMKKJOOMSKOLQSLSNSJJJKSSMOSJPIMIGGMMSNLSRRLSSHHAA@NLSOMSQMNOJNMSIJMRGK9999:NJSSJJLSSSSSFDENINKSNNHGFISOSKSPKHKNFJSJMOMSSSJPOOPMSOINSPSKJLKDC=CJKLJMQSLKSPJMJG::::=D><<978888:DGIGHIGJNKRFB9434;=ISLOJMMSMKSHIIHKINSMNOPPPLIGGEEKLLJSNISMIRSMQMSNSQKPLLNJLMSJONJIF6666NONIHKHILPOSKLOQSSSSLJKSOLSMSNRNSHJBAB<<;<9/////JMKLABA@AHGFE>>;=>EHGSMOSOQMNSSSJILMSOKKJSSSKJKSMJLJNFEEHHIIOKPLJKJGHGHJHJOQPJKKOPJJJHJHFGHMJPSHJMKRSJMHMIKIIKHINJSLSLNJNQSSLNKMKMIHIOSNIMSIJIFEEFIKLJJNINKIIIHGHKNNLC=<<<ISLSSJFFHGHFJLSJPKOLIKHJJNGPMKLINSJJFB?CAIGGSBBA@?CBACA?>BEFFNR43321+%%%&''*2EED@AJINSHHIHIMEJSLLEFDDCHLLFSPDBCDHPKKKROLSSRNSKKLSIPOJOSJKLGHHHFNHIKSJLJIJSSNILLJMHJJKPKSNLKQMKMILLMMISLPSSHSSMKSHHHK=;;==MLOMJNSH?76661)('6CDHQKRIHMIKMLIIEDBNPMSMKKJKOSKLLPNNMSIFQNSKROLLGHMKKNKSKJKLLJJIJMJNSSLSRRJRSKOSHSMMNKJJNKHFFHIIMJGGJLKH;6610+++8@GKNKLKHHHHFSKOMMMQLLMSOSSSSKRSSNORKSQONILKISKPKKPLONSLQLJGIEGHNQKIJKNOQSJLSSSRKSSNPQONSOSILJILIMSSSJSLSSLIHJGIJJMOLOSMSSLLNOKJQPSIHNKSISSMSILQNMNPIKMMSKSIE<<<?@??BCIHFIPIGHHFFLOHPLSGIJFFJMIKKMPNKLJHHDHJJGHIOLHBBA@AECBB;;,,,,5BCDQJPSSMIQSJLJNNSILIHGJLNNKLILMQSNNKLIPJJKKJJJHQMLLOJPKLIKHILLNLMLJJJGGGHFJKSMSSRSROSJHOGJKSKLLLKIKLNLHHFGGHHIJJKSLLSKIPKGIGHMGFG533334333ADFEDEHJFLGHHGGEEFCDOQPIHGGHIG
@3210_45CNXP_3
GGCAATGCAAGGGAAGCCATCGATAAAATAGTGAACATTGTAAATATTTTTGGAATGGAGATAGCCATTCCACCCATTTCATCAAGATAAACAAGCCTAATTCTATCATAACTCGTTCCTGCCAAGAAAAAAAGTGCAGCGCCAATAAATCCATGAGAAATTATTTGTAAAATAGCTCCATTAAGTCCAGGATCCGTTATAGAACTAATACCTATAATTATAAAACCCATATGAGATACAGAAGAATAGGCTATTCTCTTTTTTAAATTACGTTGACCGAGAGATGTTAAAGCTGCATAAATTATTTGGATTGTACCGACTACCAACAACCAAGGAGAAAACATAGAATGAGCGTGGGGTAATAATTCCATATTGATTCGAACCAACCCATAGGCTCCCATTTTTAATAAGATTCCAGCGAGAAGCATACAGGTACTGTAATGTGCCTCACCGTGGGTGTCAGGTAACCAAGTATGTAAAGGTATAATCGGTAATTTGACGGCAAAAGCAATAAGAAATCCAATATAAAATAGTATTTCAAGTGTAACAGGATAGGATTTATAAGCTAAGAGTTCTAAATTTAATGTTGGTTCATTAGAACCATATAAACTTATACCTAAAACTCCTATTAATAAAAAAATAGAACTTCCTGCCGTGTACAAAATAAATTTTGTAGCCGAATACAGACGTTTCTTTCCACCCCACATGGATAAAAAGTAGATAAACGGGAATTAATTCTAATTCCCACATGATGAAAAAAAGTAGAAGATCCGAGAAGAAAATAATCCTATTTGACCGCTGTACATTGCTAACATCAGGAAATGAAAAAATCGGGAATCCCGAGTAACTGGAAAAGCCGCTAAAGTGGCTAAAGTAGTAATAAATCCCGTCAGTAAAATAGTTCCTATAGAAAGTCCATCTATTCCCATTCTCCAGTAAAAATCAAAAAAATCGATCCATTTATAATCTTCGGACAGTTGAATTAATGGATCGTCCATTTTAAAATTATAACAAAAAGCGTAGGTCGTTAGAAGAAGTTCTAAGATGCAAATGCATATAGTATACCATTTATTGACTTTATTTCCCCTATGCGGGAGAAATAACATTAATGAACCAGCAGATATTGGAAAAACAACAATTATTGTTAACCAAGGAAAATCATTCATGGTAAAGACAAGATACACCAGGTCCAAAGAACGCGTACTCAAAAAAAATATATAAATAAAAAATTTTTAACTTTTTTGAGTACGAGTACTTGTCAATAAAAAAAATAAAATGTATTCCAAATTTATTCAAATGAGGTTTTCGGTAACGTATCAATAAGCTAGACCCATACTTCGAGTTGTTTCCAATATCTGCTGGTTCATTAATGTTATTTCTCCCGCATAGGGGAAATAAAGTCAATAAATGGTATACTATATGCATTTGCATCTTAGAACTTCTTCTAACGACCTACGCTTTTTGTTATAATTTTAAAATGGACGATCCATTAATTCAACTGTCCGAAGATTATAAATGGATCGATTTTTTTGATTTTTACTGGAGAATGGGAATAGATGGACTTTCTATAGGAACTATTTTACTGACGGGATTTACTATTTTAGCCACTTTAGCGGCTTTTCCAGTTACTTCGGGATTCCCGATTTTTTCATTTCCTGATGTTAGCAATGTACAGCGGTCAATACGGATTATTTTCTTCTCGGGATCTTATACTTTTTTTCATCATGTGGGAATTAGAATTAATTCCCGTTTATCTACTTTTATCCATGTGGGGTGGAAAGAAACGTCTGTATTCGGCTACAAAATTTATTTTGTACACGGCAGGAAGTTCTATTTTTTTATTAATAGGAGTTTTAGGTATAAGTTTATATGGTTCGAACGAACCAACATTAAATTTAGAACTCTTAGCTAATAAATCCTATCCTGTTTACACTTGAAATACTATTTTATATTGGATTTCTTATTGCTTTTGCCGTCAAATTACCGATTATACCTTTACATACTTGGTTCTTGACACCCACGGTGAGGCACGTTCAGTACCTGTATGCTTCTCGCTGGAATCTTACTAAAAATGGGAGCCTATGGGTTGGTTCGAATCAATATGGAATTATTACCCCACGCTCATGTTTTTGTCCTTGGTTGCTGGTAGTCGGTACAATCCAAATAATTTATGCAGCTTTAACATCTCTCGGTCAACGTAATTTAAAAAAGAGAATAGCCTATTCTTCTGTATCTCATATGGGTTTTATAATTATAGGTATTAGTTCTATAACGGATCCTGGACTTAATGGAGCTATTTTACAAATAACTTCTCATGGATTTATTGGCGCTGCACTTTTTTTCTGGCAGGAACGAGTTACAGATTAGGCTTGTTTGATGAAATGGGTGGAATGGCTATCTCCATTCCAAAATTGTTACAATGTTCACTATTTTATCGATGGTTTCCCTTGCATTGCCA
+
ABBNSSKOGSSIHSLJPSKSJNJSIRSSSSLSKSMMPIONRKOMSLCLSNKMILPPKSIMKNKNLGILEFGAE>I>GISIJSKPLOQLLMMQLHKKSRKJKNLMILPOPQMSLKEGFIJSLKKHGHMACASJINHLMLMOLSMILSKROKRLNQLSSPLLSLLKSSOKSSSONSSOSMROLONMOSMSIOSLPMKMSJLOMNNQNKNNRNIISNSOPOLPMLSSSJMRNLSSSOMPRSKSKJJAAHIHJOKKKIKNJMJDCFFMKSLJOLIHFHMMSJED@HLHONGHJNKKKIJKKSJMKNQL;;;;;KSKJSLLFJGHIJQQKJQKPSNLCBDMHSMMSLKQKMMLHJKIIGHHHIHEGJIJNMSFHJGHIMJFGNGKLNJJSIMJIJMGOMJIHK@;<BJMSQMSOPSMLKLICCEDE=CHGSLSKSMNNSJQSMIMQSNOJSGFIHIMJJIHNLLOJHSHMQQNKLKKIHSHHHIEHPLIIHJKHLFFGGGIJHKQGHEHIMSKGGEHIGDFGMIIJMKSJLMKMSOJGHIGJHIIGHIGSIIHJPIHLDFDCDDK54*)''*))*;<?@>?FGIJJOJFIIMIECDDA,,,,,,,-CBBBB>?=99:::@DBFDFHSLOKMILPSOKRLIGIGSSJHGJFFDKIHLFHIGFGHIIEJLGGHKMNRONLOMILIHIKIKMLLGIGKIFEGKHEIEDAHFFHED>866562:6.*((((();/CGFFFLIIHHLLIEFFGINIHFHHNKSGGDBHNJJHGBCDEGFNEB12A@BDEFEED.--''(()-7+,CDBBBBIFGFHIJIIHHGFFCEEHIHKLEEBEJJLKSNHKQSPLQKJFHJISQJLIJHKKIHHIPLJLSSSKMSLDAKIGB@?>?@@@@<<@1//**)))**>AFBHIHJKHJLPLKKKLJMKNIHHHIE@@;>AAGEA===BA<7><:::DIMSLKIIIGIOIMMKOQFIGDEC87789FFKHJJJJJOMLLPISKHOJHHJMKQLPMSQOSLSSONJJNNQSKSHIIKBAAA?66666KNMMJOMLLSSLJKLKSJMKSNJNMNKNLSJELLQMLMLKHECG>>=><>HE>IIHKLGHHEB;@BDJJJMQIHKGGGIOLNHNSIIKNLPOKSRSPOMIJHILKJSKMSMLNPPNGJJKONMPMISPHHGISPMSKSOMSGIIKHFIIFGKJKIHGEDFFFIGGFGFEGGEIHLLSSMLFEFEDEFFDEDHLMSIOLNHFDEFEKSLIIFHFSDA????AA;<=;:55?4457BDECSJMJILJHIGEFEGGKOIJJKSIJJIHHFEGKSOFFEDEHGEGFHIMGGGHKHHEEFCDEFEGHJFCCCDFKI2**JIGGHIFGFFI))))'&&&&'''&''''/./1<=:?<<-,,,,;CB>BFCDIILJKKMSSKIRHSHIKKIHHHIHIMFBFCFAB?32:?BGJFFMIJJIFIHGIMILNKJHKSMLSSJJNINLPLHIKOSHSOGHLHGILSKKKPSI>>>>GIAAABBOKMLLG>>>>677757555:==>H><;95/.((((():;;;;GHIJGCBBABCHEDAFFJKJLKIJLLKNKMSLJGF>??AAB?CFE('&(&&'()5<>;<<=B:CDBBBDEPJGHA799;;93,,-48CIA@@98664?>E;988:GLLIJIHIS---)))(+*))))+//,**'',''''8@BEGMJLKJJHIJMLSIGF/.,''((*)056?BBBCHJEHHOHSJKLIJKIOSIIFLGDHIJENBB>@AA?;:<<IBCJKHINHGGM>FDACCJDJHHHGHHJIKMMJKRJGHIJJIH=00000NPMMJKSIKNLLSHJNLOKOJMMSSSMKNKOSMLHGIMHMLSPGMIIGGGHOKLIOKFDCB72110012244333356998982.,*))))*55:::::321012221)))))))(-7999:;>????@ACCEHIJJHKKGGHAHLIC>=>?9;<<B;7600135?@F>A@98877;530---,/::99996440%%&$$$4776-,,*('''''+,*++*'&&&'*)''''(9>>::864412222,,+*'&''',)))**+777777666788;??<32223:::9987888988810/-,('&&&&%%%&)*15'''''0049:>))))*444458::;65545----/88666733/-)))<:===>?@CD;998,,,,,-75543212555410/0-.1:;;;<=@DFB????CA@@>>=810-+*()))*1779==?@AABA@:::65666::9887653210/////223;<?A?A>AD<DDFGEJJ=;;;;DDB11111;111112?====<<:99:<>?<;,,*,/.-/224555)))/28::>>==<6420*../;>A@DFDCDDBCB>?>?32110/)*/00(''(+*&&('(..--341001998<>==:43300)()')/+///..1689:
@3211_45CNXP_3
ATGCTAGCTTTTTGGCCTAATTCTTCTTCTGATGATCGATTTAACCTCTGATCAAAAAGATATACCTTGGTTATATTTCATCTCTTCAACAAGTTTCGTAATGAGCATAACGGCCCTATTGTTCCGATAGAAGAACCTATGATTAGCTTTTCAGGAAATTTCCAAACGAACAATTTCAACGAAATCTTTCAATTTCTTATTTTACTATGTTCAACTCTCTGTATTCCTCTATCCGTAGAGTACATTGAATGTACAGAAATGGCTATAACAGAGTTTCTGTTATTCATATTAACAGCTACTCTAGGAGGAATGTTTTTTATGTGGTGCTAACGATTTAATAACTATCTTTGTAGCTCTAGAATGTTTCAGTTTATGCTCCTACCTATTATCTGGATATACCAAGAAAGATATACGATCTAATGAGGCTACTATGAAATATTTACTCATGGGTGGGGCAAGCTCTTCTATTCTGGTTTATGGTTTCTCTTGGCTATATGGTTCATCCGGGGGAGAGATTGAGCTTCAAGAAATAGTGAATGGTCTTATCAATACACAAATGTATAACTCCCCAGGAATTTCAATTGCGCTTATATTCATCACTGTAGGAATTGGGTTCAAGCTCCCTTAGCCCCTTTTCATCAATGGACTCCTGACGTATACGAAGGATCTCCCACTCCAGTCGTTGCTTTTCTTTCTGTTACTTCGAAAGTAGCTGCTTTAGCTTTAGCCACTCGAATTTTCGATATTCCTTTTTATTTCTTATCAAATGAATGGCATCTTCTTCTGGAAATCCTAGCTATTCTTAGCATGATATTCGGGAATCTCATTGCTATTACTCAAACAAGCATGAAACGTATGCTTGCATATTCGTCCATAGGTCAAATCGGATATGTAATTATTGGAATAATTGTTGGAGACTCAAATGGTGGATATGCGAGCATGATAACTTATATGCTGTTCTATATCGCCATGAATCTAGGAACTTTTGCTTGCATTATATTATTTGGTCTACGTACCGGAACTGATAACATTCGAGATTATGCAGGATTATACACAAAAGATCCTTTTTTGGCTCTCTCTTTAGCTCTATGTCTCTTATCCCTTAGGAGGTCTTCCTCCACTAGCAGGTTTTTTTGGAAAACTCTATTTATTCTGGTGTGGATGGCAGGCAGGCCTATATTTCTTGGTTTCAATAGGACTCCTTACGAGCGTTCTTTCTATCTACTATTATCTAAAAATAATCAAGTTATTAATGACTGGACGAAACCAAGAAATAACCCCTCACATGCGAAATTATAGAATATCCCCTTTAAGATCAAACAATTCCATCGAATTGAGTATGATTGTATGTGTGATAGCATCTACTATACCAGGAATATCAATGAACCCGATTATTGCGATTA
+
JJLIOKMGJBSSNIHLHKSSKMIKLSSMNSSSKSMSMNSKKOMJSOLKJIKRF=@DDLNNILJJIENJ@@PLJJPLKIOIPMMSNQOSKHLJRJJKHKKKGLJJIJMLMLNJHJKGIJHHHIHILIBD111179FRQHOKGIHIJKKIKQSNRMHIILKKIGBA@AACECEEIKHNHHGEEDFMJINOSFFHFGMLMNSIKOPPPSMNIMNHKSQKNMKOQKLJIJJLNKNLNSLNIIIIGFEEHFGGHKHFGJHKJLLQLJHNOSKKIHEDDFIGCDCCLJHGIGHE;;;;;ILJPKQKOLKJMIKIHLIFFCA:KSPNKSIGQJHGFFDEGGGKJQIHJJIJOSMLLIKNSNIMIQLIJHJMKSOMSNRIMSSSSLSOLPKSKILMJHGGOKMQJJKGDC?BBBBJSMGJGEGNHIGLHJMKFFGIHGHHHJIQKJIHJKKKKKLMPKHMNKLHMKJJINOSKSMQLNJKMISSSSMMGSQSJRHQLPIJJLKMIJHKGCDBCCCEGKSDCDJMIMJIIPSKJJPOMJRIGGJGHHHLNHLLMJLLJPLIPQEDEDHMOSLRMKIHMIFSIIMJOLJLMSMSSMM@@@ABIHIMLLJISKSOLGHLSPLMPNNLEJJ:9-,-42++.@F?A>;879>>JHSIJLJKMIQKKIGLHFMGMHHKILSSSFIF@CCCDIPMJIJKOLGSKKQJLSNKJSQIMJOBBLJKSMILKHMJJSSKNSCHIHSKLLMSKMIQPSSSLIIJIMNSSMLMSMMLLSPSSLOSKSLSJSNOINJPHKILQSSHKIJHPPSNGSJKLGIPMJKJKJJSIKJIKSSLQOJIKSLJKLSSPNMSMSIMSIFFEFGKSHONEIIPLMIIFAFCBBBBE@>>>>>EEPSJSOSJSRMLQKQLSRILNLIHLKMKSSQKMNSLIIJSMNIROISGGSOMJJHGIHJKGIJHLIOIJMHILSNKORKMMKOMKONMLMPHSCBBAAEDHHICB@BBGFIHIISMLNMPSJSNLNIMSNIQSOKMSSKSPSONJHHOIJKLKLKLLKLSOIKJGKOINNSILHHHLJJILKFEEHMLJSOKKKMLLSMRSSQSROLJE<9<<JHJIHHSKRSMSJKHMD:,))*>?IRLJNKRPOMKJIMLKKLOGDKHSSSSSSMNNLSPNJORSLSOMSSMILJSMKJKPHKGKSSONSSKNSJMSONKKNKSLSIJOKILIILIKMMSLSPIHKJINF@DG1MKHJJLNJMMOSNLJKMKSKPKJNKMKNMLLSRKQJJMOJJJISKKIOMKSLPSMSKLKMJLOKKJLJINKKLLSSNOSLJNLSPJKHDQSQNBIQSIOISLSNJLHKLIHJKEKKSIJHHFFFIJMHIKJKIRJPMNKINLIKOLMOIJJMNROGJISLSNNQSQJGFFGEDFGIRJLNFGGFH
@3212_45CNXP_3
CGTACGTAAACAACTCGAAGTATGGGTCTAGCTTATTGATACGTTACCGAAAACCTCATTTGAATAAATTTGGAATACATTTTATTTTTTTTATTGACAAGTACTCGTACTCAAAAAAGTTAAAAATTTTTTATTTATATATTTTTTTTGAGTACGCGTTCTTTGGACCTGGTGTATCTTGTCTTTACCACGAATGATTTTCCTTGGTTAACAATAATTGTTGTTTTTCCAATATCTGCTGGTTCATTAATGTTATTTCTCCCGCATAGGGGAAATAAAGTCAATAAATGGTATACTATATGCATTTGCATCTTAGAACTTCTTCTAACGACCTACGCTTTTTGTTATAATTTTAAAATGGACGATCCATTAATTCAACTGTCCGAAGATTATAAATGGATCGATTTTTTTGATTTTTACTGGAGAATGGGAATAGATGGACTTTCTATAGGAACTATTTTACTGACGGGATTTATTACTACTTTAGCCACTTTAGCGGCTTTTCCAGTTACTCGGGATTCCCGATTTTTTCATTTCCTGATGTTAGCAATGTACAGCGGTCAAATAGGATTATTTTCTTCTCGGGATTCTATTTTTTTCATCATGTGGGAATTAGAATTAATTCCCGTTTTCTGCTTTTTTATCCATGTGGGGTGGAAAGAAACGTCTGTATTCGGCTACAAAATTTATTTTGTACACGGCAGGAAGTTCTATTTTTTTATTAATAGGAGTTTTAGGTATAAGTTTATATGGTTCGAACGAACCAACATTAAATTTAGAACTCTTAGCTAATAAATCCTATCCTGTTACACTTGAAATACTATTTTATATTGGATTTCTTATTGCTTTTGCCGTCAAATTACCGATTATACCTTTACATACTTGGTTACCTGACACCCACGGTGAGGCACATTACAGTACCTGTATGCTTCTCGCTGGAATCTTATTAAAAATGGGAGCCTATGGGTTGGTTCGAATCAATATGGAATTATTACCCCACGCTCATTCTATGTTTTCTCCTTGGTTGTTGGTAGTCGGTACAATCCAAATAATTTATGCAGCTTTAACATCTCTCGGTCAACGTAATTTAAAAAAGAGAATAGCCTATTCTTCTGTATCTCATATGGGTTTTATAATTATAGGTATTAGTTCTATAACGGATCCTGGACTTAATGGAGCTATTTTACAAATAATTTCTCATGGATTTATTGGCGCTGCACTTTTTTTCTTGGCAGGAACGAGTTATGATAGAATTAGGCTTGTTTATCTTGATGAAATGGGTGGAATGGCTATCTCCATTCCACCCATTTCATCAAGATAAACAAGCCTAATTCTATCATAACTCGTTCCTGCCAAGAAAAAAAGTGCAGCGCCAATAAATCCATGAGAAATTATTTGTAAAATAGCTCCATTAAGTCCAGGATCCGTTATAGAACTAATACCTATAATTATAAAACCCATATGAGATACAGAAGAATAGGCTATTCTCTTTTTAAATTACGTTGACCGAGAGATGTTAAAGCTGCATAAATTATTTGGATTGTACCGACTACCAACAACCAAGGAGAAAACATAGATAGACAGTGGGGTAATAATTCCATATTGATTCGAACCAACCCATAGGCTCCCATTTTTAATAAGATTCCAGCGAGAAAGCATACAGGTACTGTAATTTGCCTCACCGTGGTATCAGGTAACCAAGTATGTAAAGGTATAATCGGTAATTTGACGGCAAAAGCAATAAGAAATCCAATATAAAATAGTATTTCAAGTGTAACAGGATAGGATTTATTAGCTAAGAGTTCTAAATTTAATGTTGGTTCGTTCGATAAACTTATACCTAAAACTCCTATTAATAAAAAAATGCGGCATGGATAAAAGTAGATAAAACTGAAATCATTTCTAATTCCCACATGATGAAAAAAAGTAGAAAATACGAGAGAAGAAAATAATCCTATTTGACCGCTGTACATTGCTAACGTCAGGAAATGAAAAAATCGGGAATCCCGAGTAACTGGAAAAGCCAGTTAAAGTGGCTAAAGTAGTAATAAATCCCGTCAGGAAAATAGTCCTATAGAAAGTCCATCTATTCCCATTCTCCAGTAAAAATCAAAAAAATCGATCCATTTATAATCTTCGGACAGTTGAATTAATGGATCGTCCATTTTAAAATTATAACAAAAAGCGTAGGTCGTTAGAAGAAGTTCTAAGATGCAAATGCATATAGTATACCATTTATTGACTTTATTTCCCCTATGCGGGAGAAATAACATTAATGAACCAGCAGATATTGGAAAAACAACAATTATTGTTAACCAAGGAAAATCATTCGTGGTAAAGACAAGATACACCAGGTCCAAAGAACGCATTTTGTACTCAAAAAAAATATATAAATAAAAAATTTTTAACTTTTTTGAGTACGAGTACTTGTCAATAAAAAAAAATAAAATGTATTCCAAATTTATTCAAATGAGGTTTTCGGTAACGTATCAATAAGCTAGACCCATACTTCGAGTTGTTTACGTACGA
+
IMKKSJGHHGJGHJLGHHOMRNJJJKSORIDCDIH????@HEFFIGHSIDJIMLRSNSQNPJSKMOSQLLKSIQKSLOSISSGBEHHHOSSSLIKSPIKILNGLKIIJIRMIDFLLISQKIABHSSKCEESSKJOSNNKPHMCB>?@@SEBBDBDED;;:44582;DFGGHOSOKQGNKSHISSLSRNMQLJKMJIHHNIHGJJOPNMNLKKQKOKHGFHFGKRFSMMLLPNJMOMRLMSMRQMMKSKPOKMSSIOLSNKNIIHINJIJSSLKSQOJHMHPHILJKNMSNHOJGMJKIKIJKJIMHLOJOSSSMFHJLJHJHJLJJJILJILMNKMMIIGJKLPMJIF=4200*&%%'+<@BCCDCDHGSSKJJJNINHKMJKOSLLKSLSKNKJKSIMSGFDCB@CLHFF==<=IJMSHHFEFIIIHLMLJLSJJHOIJKHJIORNIHJKIHJSIHGGOLKLPKIG7777DNG210///10101/26EGGKHLFGJGFQRNORKIA@>?>>AAADDDEGGIGJHF@IMJSPJNJMKSIJSLJLJMKSLJHMIGINHFGHIJHGFG??@@@OHSHIREGE451.,+*+*))('''(012/00/-,,-()**+,)''''14-07<++-(*+,2-..-.114488;BGFDGIFGGGEFGNLJNMSOKIHGIFFEJIGHGHFGFGFFFHJIIJKMNLIJINHORI:=877777556:<??ISSLGP??@@?@@@SIKKSPJNGHIHHKMOKQRSPMSRIKPMO88888;::87887899LGIFHJLJSKMJSQOJSMRMSPHSLSSMLLMOSOPMMOIKINPSSLSJPSLSKSISOSLPOMNKJKJIKJI77778LSOQPSILSKRLJPLOOJKNJLLSLQMJSMONLSKHKIJLPQNPLOSSSOSSSRKRSSSONSRMJGRGNJSMMSKSLKSNOOSNPLKLPSOSLSIMJLOMROJRKSLSGIHGGJQSSQQSNPSNMSQSSNPIOOJSKSMRKSSKSSSLSOSSSSJKSKIMQSSKNLLOJOSPSSQNQQLRNQMNMSLQMKNIPSLSPONJSJSPSPOLMSMQSSQSSSMRSPMSSRNPNQQKKGSKJ::::SOMLQMOOSRSSQOPPSSPQIQSRKPSRLIMNISQNSSNNSMOLSNSMIQSSKONSSSNSLLSJNRKRISSSPPSKMOLSPKMQLOSJSLQOSKSLRJMJINSSSSOJMMNRSKLLLJQOSSSSSOJJFFKSSSISKHJJKLMKHHEEEGGSJF<=:/---.1000@SSOMSRLJSILJJMMQMSOKLOPKONSKSKQJSKSLKOKSNKCDGEADEECDE<<;<<<>?BAACCBCILSGJ?>===@BGGED@>?@@BB@@>98:;889@@AAA?@<9820/./67:>;>HDDCDCGFGGGF@ECDEDFEFFE@@A><99<<>;::;78><>=7-/999533335>>>@ACDDDIIFFEFCFFHEFDBB??@CCCCBEEEGDFEGDCBCBCAAA?>00.-2@AHFDGGH:8889;:<>A@AACBBA@@DEGFFGEDCCCDFC?@@?@ABCCB>;4100012577800//0530.-+*)*))(('(&'''')()))0224883210///./12?@A@?>>?>?@?@A@@BEJGDE@@7,4>DEED???ACBDD@><:611///.'''&&&'***+378720/..---....2120/&%%%%%&&&&())))))**1377:<<>@@CCECEDCE>?>960///0:<>@GBAB@ACHHGFKSIIMMINSSKMMKNGCHHACCCBCDDDEDHKIHHMKSRSSISG??IGDGFKDHGEDBAA>B?>?>>>=63//20/0.&&%%'-689::;???>>=>?@@@BA@@<9720/.)30.''%%%&&'-.//012222+((((((&'&&&))-+++,*,,-.1222222336630.-..-,,,'&&%$##$$##$%&(+--////011113333755=@@BCC@@@??A=88322,,---@@FCF?=<=5311)((((-''&'&'358<=?@@ABFE@8+)(''')+,,,,,1345788:::::::::896520-,(''))./...158@ACA@CCCDD@A@@>>?((</0@@BCFA?@@@?EJF;5558KGFED75556?ADF7=<;<=??@BEGGGGHJEFDDED>>43334;<::<<;::76653/-+**%%%%&./12336788:;::;<ACEGLFHBA7764445667;;<<<<ED=<:=<>ACCCDELHJIHJKGEHSKBNKC?A@@@@A?ACFIHJFHKJKLJSI@A@=<<4//..454557;<?EGGCCAA>ACBGHDCD@><<77777>><<:8889;;:872/.--,,,11445:>>>====>;;;:;<:89+++***)(),/246:KHFBA@@A@@ACA@CBFFDC?<@AA>ABEFNSOLGDDBC9999<==@<=B99556762>BEBB>ABFEHGGISHFA@@@FICBB=<>=<=DBABBDEFCAA@BE@@@@@CBBABBABCDCCDEDEAA??=====>><=966++**)-
@3213_45CNXP_3
CGTACGTAAACAACTCGAAGTATGGGTCTAGCTTATTGATACGTTACCGAAAACCTCATTTGAATAAATTTGGAATACATTTTATTTTTTTTATTGACAAGTACTCGTACTCAAAAAAGTTAAAAATTTTTTATTTATATATTTTTTTTGAGTACGCGTTCTTTGGACCTGGTGTATCTTGTCTTTACCACGAATGATTTTCCTTGGTTAACAATAATTGTTGTTTTTCCAATATCTGCTGGTTCATTAATGTTATTTCTCCCGCATAGGGGAAATAAAGTCAATAAATGGTATACTATATGCATTTGCATCTTAGAACTTCTTCTAACGACCTACGCTTTTTGTTATAATTTTAAAATGGACGATCCATTAATTCAACTGTCCGAAGATTATAAATGGATCGATTTTTTTGATTTTTACTGGAGAATGGGAATAGATGGACTTTCTATAGGAACTATTTTACTGACGGGATTTATTACTACTTAGCCACTTTAGCGGCTTTTCCAGTCTCGGGATTCCCGATTTTTTCATTTCCTGATGTTAGCAATGTACAGCGGTCAAATAGGATTATTTTCTTCTCGGGATCTTCTACTTTTTTTCATCATGTGGGAATTAGAATTAATTCCCGTTTATCTACTTTTATCCATGTGGGGTGGAAAGAAACGTCTGTATTCGGCTACAAAATTTATTTTGTACACGGCAGGAAGTTCTATTTTTTTATTAATAGGAGTTTTAGGTATAAGTTTATATGGTTCGAACGAACCAACATTAAATTTAGAACTCTTAGCTAATAAATCCTATCCTGTTACACTTGAAATACTATTTTATATTGGATTTCTTATTGCTTTTGCCGTCAAATTACCGATTATACCTTTACATACTTGGTTACCTGACACCCACGGTGAGGCACATTACAGTACCTGTATGCTTCTCGCTGGAATCTTATTAAAAATGGGAGCCTATGGGTTGGTTCGAATCAATATGGAATTATTACCCCACGCTCATTCTATGTTTTCTCCTTGGTTGTTGGTAGTCGGTACAATCCAAATAATTTATGCAGCTTTAACATCTCTCGGTCAACGTAATTTAAAAAAGAGAATAGCCTATTCTTCTGTATCTCATATGGGTTTTATAATTATAGGTATTAGTTCTATAACGGATCCTGGACTTAATGGAGCTATTTTACAAATAATTTCTCATGGATTTATTGGCGCTGCACTTTTTTTCTTGGCAGGAACGAGTTATGATAGAATTAGGCTTGTTTATCTTGATGAAATGGGTGGAATGGCTATCTCCATTCCAAAAATATTTACAATGTTCACTATTTTATCGATGGCTTCCCTTGCATTGCCA
+
EDIJHIJFGIJJMJLN><==>NKFIHHIIHI@AA@>BBCCSNKNPKIMSKLJOJQOKJSISNOSSIHMJIKPPKJNMKNHLLLLKJSPSSSSMILKHKIHKIMJJLIRIILJHSILSSLLLEGLGIIGGMSSKKKKJMNQFPD?DSSSSJHFIPISIFGGBCJE=>FGLSSQSNSOSMMMOOMNMSKLOOKIJKHLIOJMSPHLNMJSOHIHJLLKIOHJKONSIMLKNLMGHJHMOLPLGIHJISMLIOSISPOLLNPLFKIBHOJKIHIHIIMSGIPIIKRLMIRNIKQLHHIINJGFLIJJSELSPNJJIKIHIMILLMKMPSILLJIKIIMJKKIMIKSMSNSLKNHLJPKKIPSLJIEFEFFIMJSKRSKKJJIKJLMKHKNIJSMMSOJLQLJKJJMIJKOMSSSMLIDDSSNDBBCDIHMIIJJJOLGQKEJKHMGGJJOLPLKLHIKGGHISKSHH?>>EEDDFOIJ33334LGCE))EEFFEIIFJFDCBCD<<<</-,))*++,)*))**08;:>==OIIDBFHFFDDEGIHKJHJFHGHGFBBBABCDGFHEECCCDEEJKSOMKPLHDC@A@ABFIHIFEBC=HONGGEJHHHHEGGCDGCEHGFEFDG@DO>SC>?:65=:98896@GFHESIFMLGJMNJSSKJLNMSNLMSNSNSSSMLKJSOLLOMLHJLNJIKGACC@@?BCBBGKGHIGSSNKKHJMNSSSPSQMMNJNKILSKJMOSJNLIJMHIKMLLMSLOMNPMKJSLKIPJSKLQQMNSLKOSMSSMSSQSSRSOSLMNNSSSSSKMSQNPNSLRSSNKSSSSOOLGSLSQSLLOSNSQLKJMMJIIHJPKJSSSOSSKPKIMSMHIKNSPMSOLSLSJKLRKSSQLSSSNLSRRLNRPPNKPNNORKNSNNSMOSOKMSRSLKNKMMKSSLRKJOSKSISLOKMELOLSSLLOLLSSPOFMSLNIILINJLONSRMKPNINLPKLHOHSNKQOMINHLGKOSSINPLSQLSMPLPNKSOPSSSSPROPMMSMMQOKSQNKKIKOJSSPSSQRKJMNKJOLLSLSOOSQSSSOKLNSSNQDGINMSLSRLNSOSSSSSNSSPNNSKNLIOHSLINJOSPPLSMLMSSSSSSRSSNNPSPOOKOJLMLISRPSKNKJRNKOSNSLKSSSROSSSSMLLNSSSKQRRJMSLNLQSQSKSJSNKKNSOSORSJSMPNNLRQNNNHLSIPHILKLSSCCDCBOSJMSSSPGHJMNSJRJMKMPLNLGOSIKLMNSLJLSNKMJSLIMKSJJOKQNIISPHIKMJLNKSPOOSSNMOMRJFHGGFIKSJRQJGJHHI>>?>?ECCBCGLSNJOJJMKJJJKIKHF
@3214_45CNXP_3
ATGCTAGCAACAACTCGAAGTATGGGTCTAGCTTATTGATACGTTACCGAAAACCTCATTTGAATAAATTTGGAATACATTTTATTTTTTTTATTGACAAGTACTCGTACTCAAAAAAGTTAAAAATTTTTTATTTATATATTTTTTTTGAGTACGCGTTTCTTGGACCTGGTGTATCTTGTCTTTACCACGAATGATTTTCCTTGGTTAACAATAATTGTTGTTTTTCCAATATCTGCTGGTTCATTAATGTTATTTCTCCCGCATAGGGGAAATAAAGTCAATAAATGGTATACTATATGCATTTGCATCTTAGAACTTCTTCTAACGACCTACGCTTTTTGTTATAATTTTAAAATGGACGATCCATTAATTCAACTGTCCGAAGATTATAAATGGATCGATTTTTTTGATTTTTACTGGAGAATGGGAATAGATGGACTTTCTATAGGAACTATTTTACTGACGGGATTTATTACTACTTTAGCCACTTTAGCGGCTTTTCCAGTTACTCGGGATTCCCGATTTTTTCATTTCCTGATGTTAGCAATGTACAGCGGTCAAATAGGATTCTTTCTTCTAGGGATCTTCTACTTTTTTTCATCATGTGGGAATTAGAATTAATTCCCGTTTATCTACTTTTATCCATGTGGGGTGGAAAGAAACGTCTGTATTCGGCTACAAAATTTATTTTGTACACGGCAGGAAGTTCTATTTTTTTATTAATAGGAGTTTTAGGTATAAGTTTATATGGTTCGAACGAACCAACATTAAATTTAGAACTCTTAGCTAATAAATCCTATCCTGTTACACTTGAAATACTATTTTATATTGGATTTCTTATTGCTTTTGCCGTCAAATTACCGATTATACCTTTACATACTTGGTTACCTGACACCCACGGTGAGGCACATTACAGTACCTGTATGCTTCTCGCTTGGAATTGTATTAAAAATGGGAGCCTATGGGTTGGTTCGAATCAATATGGAATTATTACCCCACGCTCATTCTATGTTTTCTCCTTGGTTGTTGGTAGTCGGTACAATCCAAATAATTTATGCAGCTTCAACATCTCCCGGTCAACGTAATTTAAAAAAGAGAATAGCCTATTCTTCTGTATCTCATATGGGTTTTATAATTATAGGTATTAGTTCTATAACGGATCCTGGACTTAATGGAGCTATTTTACAAATAATTTCTCATGGATTTATTGGCGCTGCACTTTTTTTCTTGGCAGGAACGAGTTATGATAGAATTAGGCTTGTTTATCTTGATGAAATGGGTGGAATGGCTATCTCCATTCCAAAAATATTTACAATGTTCACTATTTTATCGATGGCTTCCCATTTTTAATAAGATCCAGCGAGAAGCATACAGGTACTGTAATGTGCCTCACCGTGGGTGTCAGGTAACCAAGTATGTAAAGGTATAATCGGTAATTTGACGGCAAAAGCAATAAGAAATCCAATATAAAATAGTATTTCAAGTGTAACAGGATAGGATTTATTAGCTAAGAGTTCTAAATTTAATGTTGGTTCGTTCGAACCATATAAACTTATACCTAAAACTCCTATTAATAAAAAAATAGAACTTCCTGCCGTGTACAAAATAAATTTTGTAGCCGAATACAGACGTTTCTTTCCACCCCACATGGATAAAAGTAGATAAACGGGAATTAAACTCTAATTCCCACATGATGAAAAAAAGTAGAAGATCCCGAGAAGAAAATAATCCTATTTGACCGCTGTACATTGCTAACATCAGGAAATGAAAAAATCGGGAATCCCGAGTAACTGGAAAAGCCGCTAAAGTGGCTAAAGTAGTAATAAATCCCGTCAGTAAAATAGTTCCTATAGAAAGTCCATCTATTCCCATTCTCCAGTAAAAATCAAAAAAATCGATCCATTTATAATCTTCGGACAGTTGAATTAATGGATCGTCCATTTAAAATTATAACAAAAAGCGTAGGTCGTTAGAAGAAGTTCTAAGATGCAAATGCATATAGTATACCATTTATTGACTTTATTTCCCCTATGCGGGAAAATAGTAATTGACCCAGCAAATATGAAAACAACAATTACTTGTAAGCCAAAGGAAAATCATTCATCGTAAAGAACGAATTACGCCAGGTCCAAAGAACGCGTACTCAAAAAAAATATATAAATAAAAAATTTTTAACTTTTTTGAGTACGAGTACTTGTCAATAAAAAAATAAAATGTATTCCAAATTTATTCAAATGAGGTTTTCGGTAACGTATCAATAAGCTAGACCCATACTTCGAGTTGTTGCTAGCATA
+
JSOPKKHGHJLPKKOGGIHISKISIOPQSOO>:888HCDFMH@@@@?D>==>@DMFDEDQQMNSIMPOJSMSIIIOILOSSRPMEBEJKSSSRSMKMKQSMONSOJGSLGJIEFHSSPNKMHIOMSQGIESSOSLSKSPSNQIDBSKJF*****,:9...,)-/''BDGGGGIKGJIJRLIMHKLQJPSNOGIOKLOOSSGHOMSKISKMSKIHIIIJKPJMNSNKSNRNONIJKKSLSOLJSONLORHGRSIOSJLSNKOLOIIOMJSGJLLLPKCBABCCBBA10/,788:GHIQGKHHIKHJHMIMLMQJI?>?B@@JHGJGHIHHHHGHKHHJILEKOKGNSIHMSIKMPIHPMLGGIIDDECILJSORSLISLLKNSMIILKMOLJJJ>=>==GEHGICCEHHFISGEC;FSSIFIBCCGHGHIJIHMJHJJIJIPCABBBSLSHHGIIKJJJISPLIIHGGBBAABGMMSSLSIKGFGJAAAAADFQ?<=?999:;JC00+)((()0/./:;?EBBD<<<:ACELFCBFKFJHFFJHLJIJHJJIMIJGFEDEDEF>;;;87+)))'&&&&70((')),,<A@CAAAG@E?BOSOMOI>=>==>EGDFHIGEDDFLIJGF9<B3<996?55678:=GDNHHHIGIHHHFG??>??@JJHFEDDBCEFFFECBABBDCDEGLIJHDEEDDGFGFGCAAABDSLRSOLSOSNQMSSSSSJOSSKKKISKELOJKJPPJIIKLMSQSNPROSKMPLMSJHNLLJSSLSPKJMJSRNOMSNMKSQMILRIMSKSJKPIPJSSSSLJSNLSILMLKMOMSRMSSKSSOSROSMNKSHKLSMKOSKSKNKOKMJKKLPSQMKLKLKKJMSKSOHEFJFLLNLKKMIHSPNNLSMRJKMSJSKLKMSKQKNNSIJRSSLSK>=<<<DELHIRS2220,-*)))**)(((()---CSKIIILKRJSSNKIQOKMJQLI98888;;;<=FSLSSJMSSORI?SKPJOPNLNRJSMRNSJNJFPKLSOJSONSSMSJMKJSKSSNKSJNSLPKSSIQLJNLKJJJLKKJOSOPQMKRJFDD5>;;:<<55555?<89>=EBFHRNSSLJKGPLKHAACABBJKQOSLKNLLMORJSSPOSLNKKNOSOSSSMSPOMRSQSKISJKSSSOQSPSSSLJLOSLIPJOQNSPSKKSSOKKSJLKSPSKNNMLJMOPSSMPSSSSMJSLSKOSOMSSSROJNSOMNONKLSMKLLOMQSLKHBLOJSLOHFBDDMJONSSOQSKILKKOKKKOKOSJHOGSHJMLIJIRONSSPJMSSF?>;89;::9>ABCBDEHHGFGJDDDDACBAA?7/*+4>><....121/((*6;=>?@CEHIMEEEFFGA=9889:<GHHLIQIJHGFFFFHJIMIGHSSJJSIHJGIFFFGHFGHHDDDEEGEDDDDFIKJJIDBBBBEILSOMIFOSLJQKGHKIGJKJGGIKOJEEEFFMQNSMKJSISGIKOISGJLJSSLLNSPKSOHLOJOJLSJNKMSSSMMSNKR888887888BDDEMOSLLJKMPIIIHJKPJLKHPSJSJKNNSSISNRMQSSRSSHPIKMJMMSOSLIJQKLPGJNKHLSKJINKSSMNIJJJSPHHIJFMFGHJ:7776D>=FGGCA>>=?<<578:::7532+)))****.02---*****=?CCFE??@?=>>==;9778631/..--,,&&''+,,4878894<<=<?A?>@@;;CDBEGFFCCA@A??@3332511144=?@:776-+++''''(:=<<<9:<=<>>>>BDIHHGHDBAA>AEEFACEEFECB?=<:3212;F@CD:773000068777777511123ACACBCBA76666:;:;=:984541))+--0<<<;9:=?DFDCC00000@??;:9999899555==CBBA?@>==:9979;;===<<:9DC;?EBDIEECCBBBDGHHHIIEHEGGC;;::<DEDFPJKFLDAAA?>><<;9;<<<=EEEBA@=>?==DEFGJFHHHIFCEDD@EB=978>>9872+)*)*)*%%%%&&&((%%%%%%%&'&&'*.+*))('%%$##$$&$%$$%%&&%&&&')0-))(&%%$#$$%'%('%%%&&'''(-.//<>>A@ABADDD@?>??@?;435;9@>=<<<;:8785:;<<@@><>AA><;:85@@>::;==@==;;;;;===A:800:20469:??BHGEGEEHGHDCA@BA<===>@ABBBB@@@BGECBBB@B?A@?><;:98744,**)))()+//00466679;=<<<999991
@3215_45CNXP_3
AATCGCAATAATCGGGTTCATTGATATTCCTGGTATAGTAGATGCTATCACACATACAATCATACTCAATTCGATGGAATTGTTTGATCTAGAAGGGGATATTCTATAATTTCGCATGTGAGGGGTTATTTCTTGGTTTCGTCCAGTCATTAATAACTTGATTATTTTTAGATAATAGTAGATAGAAAGAACGCTCGTAAGATTATATTAAAACCGAGAATATTAGGCCTGCCTGCCATCCACACCAGAATAAATAGAGTTTTCCAAAAAAACCTGCTAGTGAGGAGGAAGACCTCCTAGGGATAAGAGACATAGAGCTAAAGAGAGAGAGCCAAAAAAGGATCTTTTGTGTATAATCCTGCATAATCTCGAATGTTATCAGTTCCGGTACGTAGACCAAATAATATAATGCAAGCAAAAGTTCCTAGATTCATGGCGATATAGAACAGCATATAAGTTATCATGCTCGCATATCCATCATTTGAGTCTCCAACAATTATTCCAATAATTACATATCCGATTTGACCTATGGACGAATATGCAAGCATACGTTTCATGCTTGTTTGAGTAATAGCAATGAGATTCCCGAATATCATGCTAAGAATAGCTAGGATTTCCAGAAGAAGATGCCATTCATTTGATGAGAAATAAAAAGGAATATCGAAAATTCGAGTGGCTGAAGCTGAAGCAGCTACTTTCGAAGTAACAGAAAGAAAAGCAACGACTGGAGTGGGAGAGTCAGAGTCGAAAAGAGGATTCCTCACTTCTTTCTCATTCAAACCGTGCATGAGACTTCATCTCGCACGGCTCCCTAAGTGATAAAAGTAAAGAAGAACTCATCTTCTTTCTTTTTTTGATTCTTTTCCTCGCGTATGTATAAGATCGAATCCTTTCTATTTCTAAAACGGATTACTAATCCTTAACTTTTCGAGGAATCCTTCATGAGTGGTTGTGAATGACTGATTTTTCTCAATCTTTTCGACCTTGGTTCCGTAGGAGCACGTCCGAAAGATTGAGAAATGGAGACTGATTTGATTCGTTCTCAATAGCCATGAGATTATCATCTTAGGGTGATCCTTTTGTCGACGGATGCTCCTATTACACTCGTAGTCTCTGAAGGATGAGAACCAACTATGTAGCATCTACATCGAGAATTCAAGTCTTTCTTGTATACGTCATTAGTCCGATCCTTTGCAGGAACTACCGTAATAACAAACTTGCAAAATGGATCCGTTTATCATAAAGAGATTCGTTGTTCCTGACCCTGCTTCACCTTAATTGTTATTTGAACAAGTCAAAGTTCTGTCTTGGTCTGCGTGGGGATAGCATTTCTCTTCTGCATGTCCATAGAGTTTGAAAAATCCAAACATCTCTTCAGAGATAGATAGAGAGGTAGGAATTTCTCAAACGAACCGCACTCCTTCGTATACGTCAGGAGTCCATTGATGAGAAGGGGCTAGGGAAAGCTTGAACCCAATTCCTACAGTGATGAATATAAGCGCAATTGAAATTCCTGGGGAGTTATACATTTGTGTATTGATAAGACCATTCACTATTTCTTGAAGCTCAATCTCTCCCCCGGATGAACCATATAGCCAAGAGAAACCATGAACCAGAATAGAAGAGCTTGCCCCACCCATGAGTAAATATTTCATAGTAGCCTCATTAGATCGTATATCTTTCTTGGTATATCCAGATAATAGGTAGGAGCATAAACTGAAACATTCTAGAGCTACAAAGATAGTTATTAAATCGTTAGCACCACATAAAAACATTCCTCCTAGAGTAGCTGTTAATATGAATAACAGAAACTCTGTTATAGCCATTTCTGTACATTCAATGTACTCTACGGATGAGAGGAATACAGAGAGTTGAACATAGTAAAATAAGAAATTGAAAGATTTCGTTGAAATTGTTCGTTTGGAAATTTCCTGAAAAGTTAATCATAGGTTCTTCTCTCCATCGGAACAATAGGGCCGTTATGCTCATTACGAAACTTGTTGAAGAGATGAAATATAACCAAGGTATATCTTTTTGATCAGAGGTTAAATCGATCATCAGAAGAAGAATTAGGCCAAAAAGCTAGCATA
+
MPSQLIJMKSSSKHNHHKSOSPLPSONJOMQOJNKJKLIHNIHJOJJSKKLJIKLPSKQILKIHLIHHFFEGLLKMMLNIIJCSKE@D;4&&&('(?EHEEEJCCBBCKKISNOSMNSHOILNSNJNJSRSOSSKNJLOLMLJLHPPNLLNJQOKOJISKHSRIIJSRSMNLLJKHKKJMIRJJKJLNMRQKIIIC>?>>:11-((++,'''))-+*,-..-/-)))45IIOFKIINSJGFGHLLHIIKJLLSNLIGGIGHIKIICD>?=IJKKHIFB==<7)))++:<=CEC?>==@CDJJILIIGGGGE::1)((-0(&&&)+*+-2234568;ANOJILHGJFOGEGQHILHINIHGIIKILMGOLNMOIKSRMJOJNHJQNJJJKJMINGGIHKLNNSMIKIJLKHHGEFFEFHJSMSOKIIHIIJKKLSJJGCBBBDEA@@EBHJJMLIKLLHKNLGGJGJFFEEDDFI@<86/.///GFHJKLFHFGHGGGGIMMIHHFIKSMLJKKNMIKHEEFFIGGJ@?>?>EEDEHFFBCBABGEGHKHGKGIJJIPJJLMKJQKLMKSIIJCEEBBC6666786568:EFJNNOSHMA<E<CDD?778999<A@D?D>==>>CEKFFGSIKLSMISSKNGSFG=FLOKJMINMPSLNKHGGDADCFLOJHHIJJIMMJJKKIHJLSQSSKSKHJLJKJJIKIIFFHFHJSHHIJNLKJKHNEIRILMOIJKHGGGJJRIKMKMSLEBADF@LKIJJGEIJHGIIHCD;841+,-/**44+79:4223..-,019115<>=?@AA)))))31&'==?ADE?;:;;<===@DECGFCDD=<<:0--.<:>956?BC6553(&%%&'*:?BBBAAABCBCBBBBC?***57;=400;<<AB;D??@MJFRHHHLIHJHFHHHKHJGE?GD?>>?AFLKKMSI544)''''+8HHJIJGFEFGD////0NKNMEHHIIKNIKHHHFFRJ65666@9977777?9810-+***-'99822227:;4+*)(''%'+799:;:ADEDEGE?>>>>>>?JLNHJJIILMNSIJG?=?@EGGJKHIKIKIEEFBKJLQILKIKHSGKHGIHGJGFFFFHHGJNIOISKONHFISIKGGPLJNNOKGJKFSNNGEEGEDDCDFHIFIBFFFGPKJMKLKIGGEEFFFFFHGLHFEDCDGGEJDIEDDHIGFIE>()FGFIFFFFGIIGFFHJMNSJRNJLLJPKLNMKHGJHKJIGGGDELGMHGQGEEDDDGJJHFIGBDFJIGFFHIFDD><<<=>IHJLHJHJHILKKIILIHHIGHGJHHIGHHGGIGS444444A?CFIGMPKKFFFFFFHGB>><830'+++.;:+*(%&%&)))*+))+-CBEEDDFGCA@?DSLJHGDG;<A@=??@@LHEDCCDHJHGIIJLKJKHJHKSIIFGIJIC8888@@==>2222=?IMJISHEIEBHIFDDJGIKIIGHFGFGKHBA@@@FESILILJLJIHGDEDEFJEFMIFHIHNCBBBKNOIJHJIIGLNHOKIGSSQJHIKDEFLHGJKHIJHSJLMLNLLOJLJJGGE=>>>>E7566?HIJOJIMKHHKKFKSIH?LJJMKOKJSGSGFCGDDDDDAFE?987665807778=A5GFGGHGKJMJSLSGHKIIKIGLQJJLSGIHHHKHHHJHIIGDGEHMIJMMSOSKFFHHGHILIMKLILKIJLJSIHKDKEGLHIILJKFJPJNMKKGCHFJMSILLHIOHIIHHEDEFFGKSIJLLIJKMKLLPQSLJNNKSMLLLKLJIHLMMKNQMJKIMNONSPLJJKJPMPSJSQNHJLKLILISOSKIKSISK656655)('&&')&&&&&%%%(1=FKFGFGHINGIJKJNIMH<766HIC>MFCKMLKIHKLQNLPHJHKHHILSSISN=====HMIJLSSNGMSLSIIOLMRPLISQNRQFKLLQISJMKMSEEFHGIJONIHLJKKS?LLKSJJMROL@?@@@KKKKJSNOLMLSJLKSPHKIJKLRRKMLJNOKMJHJONN776<MNHPHJQLGIEEEHLKHECBABDPDCA@>;9;:9:@<:;;>FFEFGKLNGGGGFGF
@3216_45CNXP_3
ATGCTAGCTTTTGGCCTAATTCTTCTTCTGATGATCGATTTAACCTCTGATCAAAAAGATATACCTTGGTTATATTTCATCTCTTCAACAAGTTTCGTAATGAGCATAACGGCCCTATTGTTCCGATGGAGAGAAGAACCTATGATTAGCTTTTCAGGAAATTTCCAAACGAACAATTTCAACGAAATCTTTCAATTTCTTATTTTACTATGTTCAACTCTCTGTATTCCTCTATCCGTAGAGTACATTGAATGTACAGAAATGGCTATAACAGAGTTTCTGTTATTCATATTAACAGCTACTCTAGGAGGAATGTTTTTATGTGGTGCTAACGATTTAATAACTATCTTTGTAGCTCTAGAATGTTTCAGTTTATGCTCCTACCTATTATCTGGATATACCAAGAAAGATATACGATCTAATGAGGCTACTATGAAATATTTACTCATGGGTGGGGCAAGCTCTTCTATTCTGGTTTATGGTTTCTCTTGGCTATATGGTTCATCCGGGGGAGAGATTGAGCTTCAAGAAATAGTGAATGGTCTTATCAATACACAAATGTATAACTCCCAGGAATTTCAATTGCGCTTATATTCATCACTGTAGGAATTGGGTTCAAGCTTTCCCTAGCCCCTTTTCATCAATGGACTCCTGACGTATTCGAGAGATACGAGTCGTTTGAGAAATTCCTACCTCTCTATCTATCTCTGAGATGTTTGGATTTTTCAAAACTCTATGGACATGCAGAAGAGAAATGCTATCCCCACGCAGACCAAGACAGAACTTTGACTTGTTCAAATAACAATTAAGGTGAAGCAGGGTCAGGAACAACGAATCTCTTTATGATAAACGGATCCATTTTGCAAGTTTGTTATTACGGGTAGTTCCTGCAAAGGATCGGACTAATGACGTATACAAGAAAGACTTGAATTCTCGATGTAGATGCTACATAGTTGGTTCTCATCCTTCAGAGACTACGAGTGTAATAGGAGCATCCGTCGACAAAAGGATCACCCTAAGATGATAATCTCATGGCTATTGAGAACGAATCAAATCAGATGGTTCCATTTCTCAATCTTTCGGGACGTACTCCTGCGACCGAGGTCGAAAAGATTGAGAAAAATCAGTCATTCACAACCACTGATGAAGGATTCCTCGAAAAGTTAAGGATTAGTAATCCGTTTTAGAAATAGAAAGGATTCGATCTTATACATACGCGAGGAAAGTAATCAAAAAAGAAAGAAGATGAGTTCTTCTTTACTTTTATCACTTAGGAGCCGTGCGAGATGAAAGTCTCATGCACGGTTTTGAATAGAGAGAAAGAAGTGAGGAATCCTCTTTTCGACTCTGACTCTCCCACTCCAGTCGTTGCTTTTCTTTCTGTTACTTCGAAAGTAGCTGCTTTAGCTTTAGCCACTCGAATTTTCGATATTCCTTTTTATTTCTTATCAAATGAATGGCATCTTCTTCTGGAAATCCTAGCTATTCTTAGCATGATATTCGGGAATCTCATTGCTATTACTCAAACAAGCATGAAACGTATGCTTGCATATTCGTCCATAGGTCAAATCGGATATGTAATTATTGGAATAATTGTTGGAGACTCAAATGGTGGATATGCGAGCATGATAACTTATATGCTGTTCTATATCGCCATGAATCTAGGAACTTTTGCTTGCATTATATTATTTGGTCTACGTACCGGAACTGATAACATTCGAGATTATGCAGGATTATACACAAAAGATCCTTTTTTGGCTCTCTCTTTAGCTCTATGTCTCTTATCCCTAGGAGGTCTTCCTCCACTAGCAGGTTTTTTTGGAAAACTCTATTTATTCTGGTGTGGATGGCAGGCAGGCCTATATTTCTTGGTTTCAATAGGACTCCTTACGAGCGTTCTTTCTATCTACTATTATCTAAAAATAATCAAGTTATTAATGACTGGACGAAACCAAGAAATAACCCCTCACATGCGAAATTATAGAATATCCCCTTTAAGATCAAACAATTCCATCGAATTGAGTATGATTGTATGTGTGATAGCATCTACTATACTAGGAATATCAATGAACCCGATTATTGCGATTA
+
HHMSRLLH99:C>DEEHLIMLLSLKQQOQMJJSSSJEGHGMBASJOMMLJMNHHNSNRMINSHHIEA;;<GIJE98889GEEEGNHLLJLNILKMIKLJSKSKPOMSISKSSLM@@@??PNSSLGGJGKHJSJSJPJSLSSOS44444JKHDA><=>>ALSLFSNSPLHFFIJIKMIKJMNHG:7991HH=74.//?HHFHGGKSOKOLNHJSJJJKKLOSSLOILMRLMSMSLSCBBBALDEHFHKOIJJIHIJHJIFHHJSMLMSSNJJLIHIIMKKKSKJSHKLKFI:88779GHGLHGDKSJLHNSLKHJAA88888ILLFHKIHIJLIHMJMKIJSOMOKSLMIJSMKKSPJGAA@LKKHISJOSNIRRNSNKSNMKOKMSPQSMJ>>>>?IMQMSGIFGSNQSKSINMGGDFEFIJKLIIHHKHGSJHIGKKMOKJJMKKJKHMJSLOOJOLNKJHGHKIIFHNKNSLHNSKPLMSISLPLJNMJJSIJKIKMGGKMHJIHEDFEEFFIGGIJHIHHLO=<5/+*+*,2667ABCHMIHJIIIGHKGHHGFIIMJKKSKIJF<;7+8@GHJLSIIJIJJJFGFEHGKSIHJIMMNIHKHGFFFFPJMIHHFGHGCDB=5=D=CEIHHGIIJSGKGEFFGFGEDEEDEEDB?F110/---+*++++*)**(()))./3366=?GFGKKKPNSKFKLKJNIKJCB55555<;?@7DAAABIJD???JQSKLHHJMNMKJKLKRKKSIPISSJSSLHNHKSKLJKHNMLSNNKNLRSISMISKSLSNKQMSOSSKSRSOKNIRKMJSSKLLSKSKHQSJPIKHLPSKMSHHHKHNLMJNMJNRKLJOIKSLJJSMNHKNHIJRKSLQNKSPSLLJISLGHHHQSSNMLLKOJKJKAA32////0?>A=<<<<GFHJKJPMLSMQIMMSPPJLRHHIHKGIGGMHQMSSFEGGISSIKSOSOIJJMIMLOKSPSPIJLJJPNPGMLRLJOMKSMO<<<;;;:>BB=JJMKIHIIIIPJIJJKLOSKKNSSHSOJLMJONSSIOJPIMJJLHIPJSJHSIMSPLMJGOSROQA@@?ACA)((((0444445:;42,((((((((,,,,,5FHIMFLOMSNJMPIHGGEIFMKLPISJOJJLSNOISSPNJSLMLOKKOMSSPSSNJIIBJLKJJOJKJKLMOSKPJKSSRIIGJMPKQJPLPHOSNKNJJLOQMGLSPLHJKILJSIHIF?A@BSSJNHGCED?=<+***+34@A>??>DPJJPKKNOOOIHJNIKMLIFLFGHKGHHHJKHIKFECCCDFIJHJHMSHA<:+)))*B@DGIHKOKJMGHHFIIRMJSLKB8BCDDJISHLSLKIIHDFLKKIHJEEFFFLHIKSLDFHDHJLHGHGFFDDGGFHEDEEGFISSNLOIJKEAIC?)('''*1;AB8EDGGJPMPOKSSPPNSOPSLSSNSILSILIKMLJMJQLPPNOQNRKIPPSRLSMLRSFLSEF;99;KKKNSKJLKLPKHLLSHPSMPOKMNKLOOINSOJLNONSLMNSJOKKSJIJSNSJLKLKDFFFFJJLNLMMNIMSKOMSPMSOLQRINMROSSONSOKINSJGOCCBDCMSHFEGHHJJGJJNHKHIMLMIMNSNMLOJRSKMSQNSSKNSMSSQOONLNMIJQGSMKMOBCCAAADDGLKHSSNKKSNJSJLNKPNOKSKFIFK::977//01124447KJJILOLLQJPMQKNSOIQQKNINOKPLLJPRSNSIOLMSRSSLISSLLGF?C5/)*3A????>:333379:=HSNKKPLSIIJLSRSMKLSJSSMIQSGD708=>>:<;<=?AB>==>>SLKNJMISNMMSMPLLKMMOQRPJJNLSNSQMMSQSOPNQQNMKJLNLKKNKPLPSLNKLKONSMEGNK=HSSSSQRSLJMOJHSHKLSKSPLSMQPLJJLSLRIQJMISIMPHDBCCEKKSSSOOOSMQMJQSMMKMLMSNLSSSOISJPKISKNJOQKJKK>CLLOKLMSPBCCCBJSGHJLJISMJFEFEFIPKGFHFJOJIJKNJSQNJJSJJLKIHIIOJMHOKLRMSMSMMQLJFHIIJLNPIMLIGHK
@3217_45CNXP_3
AATCGCAATAATCGGGTTCATTGATATTCCTAGTATAGTAGATGCTATCACACATACAATCATACTCAATTCGATGGAATTGTTTGATTTTAAAGGGGATATTCTATAATTTCGCATGTGAGGGGTTATTTCTTGGTTTCGTCCAGTCATTAATAACTTGATTATTTTTAGATAATAGTAGATAGAAAGAACGCTCGTAAGGAGTCCTATTGAAACCAAGAAATATAGGCCTGCCTGCCATCCACACCAGAATAAATAGAGTTTTCCAAAAAAACCTGCTAGTGGAGGAAGACCTCCTAGGGATAAGAGACATAGAGCTAAAGAGAGAGCCAAAAAAGGATCTTTTGTGTATAATCCTGCATAATCTCGAATGTTATCAGTTCCGGTACGTAGACCAAATAATATAATGCAAGCAAAAGTTCCTAGATTCATGGCGATATAGAACAGCATATAAGTTATCATGCTCGCATATCCACCATTTGAGTCTCCAACAATTATTCCAATAATTACATATCCGATTTGACCTATGGACGAATATGCAAGCATACGTTTCATGCTTGTTTGAGTAATAGCAATGAGATTCCCGAATATCATGCTAGAGATAGCTAGGATTTCCAGAAGAAGATGCCATTCATTTGATAAGAAATAAAAAGGAATATCGAAAATTCGAGTGGCTAAAGCTAAAGCAGCTACTTTCGAAGTAACAGAAAGAAAAGCAACGACTGGAGTGGGAGATCCTTCGTATACGTCAGGAGTCCATTGATGAAAAGGGGCTAGGGAAAGCTTGAACCCAATTCCTACAGTGATGAATATAAGCACAATTAAAATCCTGAAGTTGCTAACCTATAAATAAGGCATCACTATTTCTGAAGCTCAATTTCTCCCCGGATGAACCATATAGCCAAGAAACGTTAAAGCAAAATAGAAGAGCTGCCCCACCCATGAGTAAATATTTCATAGTAGCCTCATTAGATCGTATATCTTTCTTGGTATATCCAGATAATAGGTAGGAGCATAAACTGAAACATTCTAGAGCTACAAAGATAGTTATTAAATCGTTAGCACCACATAAAAACATTCCTCCTAGAGTAGCTGTTAATATGAATAACAGAAACTCTGTTATAGCCATTTCTGTACATTCAATGTACTCTACGGATAGAGGAATACAGAGAGTTGAACATAGTAAAATAAGAAATTGAAAGATTTCGTTGAAATTGTTCGTTTGGAAATTTCCTGAAAAGCTAATCATAGGTTCTTCTCTCCATCGGAACAATAGGGCCGTTATGCTCATTACGAAACTTGTTGAAGAGATGAAATATAACCAAGGTATATCTTTTTGATCAGAGGTTAAATGGATCAAAAAGATATACCTTGGTTATATTTCATCTCTTCAACAAGTTTCGTAATCGTGGGCCTATTGTTCCGATGGAGAGAAGAACCTATGATTAGCTTTTCAGGAAATTTCCAAACGAACAATTTCAACGAAATCTTTCAATTTCTTATTTTACTATGTTCAACTCTCTGTATTCCTCTATCCGTAGAGCATTGAAGTGTTCAGAAATGGCTATAACAAGAGTTCTGTTATTCATATTAACAGCTACTCTAGGAGGAATGTTTTTATGTGGTGCTAACGATTTAATAACTATCTTTGTAGCTCTAGAATGTTTCAGTTTATGCTCCTACCTATTATCTGGATATACCAAGAAAGATATACGATCTAATGAGGCTACTATGAAATATTTACTCATGGGTGAGGTTCCTCTAGGTTTATGGTTTCTCTTGGCTATATGTTGCCATCCGGGGGAGAGATTGAGCTTCAAGAAATAGTGAATGGTCTTATCAATACACAAATGTATAACTCCCAGTCCGCTTATATTCATCACTGTAGGAATTGGGTTCAAGCTTTCCTAGCCCCTTCATCAATGGACTCCTAACGTATACGAAGGATCTCCCACTCCAGTCGTTGCTTTTCTTCTGTACTTCGAAAGTAGCTGCTTAGCCACTCGAATTTTCGATATTCCTTTTTATTTCTTATCAAATGAATGGCATCCTCTTCTGGAAATCCTAGCTATTCTCACGTGATCTCGGGAATCTCATTGCTATTCAAACAAGCATAAAACGTATGCATATTCGTCCATCAGTGAGAATCGGATATGTAATTATTGGAATAATCTTTGGAGACTCAAATCAGATAACATAACTTATATGTGTCTATATCGCCATGAATCTAGGAACTTTTGCTTGCGTATATATTTAGTACGTACCGGAACTGATAACATTCGAGATTTTATGCAGGATTATACACAAAAGATCCTTTTTTGGCTCTCTAGCTCTATGTCTCTTATCCCTAGGAGGTCTTCCTCCACTAGCAGGTTTTTTTGGAAAACTCTATTTATTCTGGTGTGGATGGCAGGCAGGCCTATATTTCTTGGTTTCGATAGGATTACAGCGTTCTTCTATCTACTATTATCTAAAAATAATCAAGTTATTAATGACTGGACGAAACCAAGAAATAACCCCTCACATGCGAAATTATAGAATATCCCCTTTAAGATCAAACAATTCCATCGAATTGAGTATGATTGTATGTGTGATAGCATCTACTATACTAGGAATATCAATGAACCCGATTATTGCGATTA
+
LQQSKSHIMISOSHJJIHSMJJIKKQSLMSKGJJIJGDDFINNLIMLPE;:-,,,**)***+=:553++++/////?><@A>??@755)((((1@CLMKSLISEDEEEKIPJJMQKQOOSSILRLOKQSLPSSH22222=:::AMJLPSSPNKNMKJJSMMQKMLJMNGDEEEGFORLIHNNSMFQQSLSKMHEE===>>LPSSMOSGKMKIGSNLMLJPSSSSRSPMMSSOJOJSNLONMHJ==PKHKNIHMGONJLIMJDEC@?D89HLSSPNNIMOSNNSIINSLILDEA@BDCF;;;<MK?:777AALS/....LEIMKMSLMJHJJDEBHSOLKNQIIKLLIJLIMKOPSPOLNKSSNJSNOMOPLOISPSSJJONIHMIMSCE;;/.+*-++:SLSSROOPLKGKHJGKKJMJSLOSMSKKQSSOQKQSKQSHRQLMKNSLNOSOSRSONNMSPKKLMMNPSNSOSKJOMOSONMKKIRKSSMSKLONPMKSNNNSIOOSKJSMLNSLSPLOKKSQJJJPLINOKJIJJPKSPJQSNSSJLKNISMOSLSQMRSLSPGGGEFNJRSJSJHOKKLKNHIJIJLPMK/.....3'&&((..45<==IIGO>OEBEEEEILGKHISOPSKIJNNNIHHIILMPQISHLQKOQLIJSJGFIFOKLJKKGGJKGIGIINSOKLSKNSIGKHHNBOGRMKSIKIKJHHHJFFRSSPMMNKPIKPLLPORSKJGKGIH>B@77CEHFKHKISMKHNSQNGHMSSLLJOQOSKFIKJ=;<0/9:3555568BGQHLKMHKNJOOMSLJRIIGJB=+'&&&&&&&*&%%%''$$%%%$$$##$#$$$$$$##$##%%%%%&'&&)++++((&&((((&&&&%(&%%%&)())*).-+*)))*''')),,,,0*'&&&%%%%&&&+,,)(('(*++&%%&&&(-2);AABCGFJIMJLHGFOSMSKMSSHMJGGIHIGKGIJKEDEC>734:>>NINLNSLHGGSJHLJIIGLSQMLINSHNKLIHSIMMIMLHJGMIGHHKJIHIIQPMSKQLRPOSLKLFGGFHSOKSKKJI555BLLGSNIKNHIRLLKHJIHRSJIE??@@A43220/.//3>@DFEEFHJJSIMKPSOKJJMSGJKOLSKSPSMPMMSMIDFAAAHIJGNKHJIISLJJKJHD:00/.-4//0>@G><OIMJJIJLEGJIMSSGSGIGFHOSOQJMJGA==>?BEFFQSNOMKMHMSKSPSIGHFJLMSJGNKLJRHHFGBD::2)&&&,,-2144346<8878CGEJHKSJKSHJJRKSPJIJMPIQSKPLEKKPSRISKJKINKHGNA@9731@HEGLHIHFHGGHJHGF****+9:<<KRIIKHGFFDHFGFFIFGHGF@@A@ABCC<:;;8766781/.,,-+'&$$$$%&(00236662357;<<<??@ABB?>??@>?>=833-**:300016<BGGDEA@A><===;:;<;:95433764556;:=@@FIEHHB?ACF:4444;==;<DDFGFFFDDCHGIJGHHFHFJGG;54,'''(),-(()'&&&(/252=>>>???AC>6225?@:;@A@9:==AEEEEDB@((((((((((67:=<<;::;;<;;;<97///00111489::;?=97;;;=B@@@EBA@===;9521/////+))'&&&'.8;>?>?===?>???@AA?>>??>:8998544436:6669110/0445899:9:AAA55878879;<<=>B>=>9531*))((*&%%$%&$$$&**+0123445676,,,+-3/'''(((((()03456:>=;;:::6542234;>@ABEBIBAABCCBEFD>>>>?DBAAA@>>>=<>===:997321--,*%%%%&()*+/578:>BDCC>@@AAA>=>=>==::9978869+(++*)/04,,0//4445888654'&&&(,--32237@CDB@<<:9:CCBCFCA@@AAEBEC@79:35;;:967+)***)2(&&&%%%%$'599:;;88877DBC=<<<==76556>@@EEDBBCA@?;731/..-+,,*'&&&&''679:;BBBA>=751/+(('&%%'+-../,++,,78EGBA>>>@>@A788*&&'%())(),)))*,11/.***,,01/000/-,('''&'()))*8;<=BCAABBCGEDGB;;:::<;777879<;:98421/.)&&%&&&''()((((((''&%%%&((-.4579:;@=?BDDHHMIIGCIFFA<;44''''(**/*,*)%%%%%(+*++*+-000....01000//110(%%%%&)24889;=>>@AA?>???==;::;<FKKI;:::::0.++,//156<@ACA@@??>AAB@CDABA>:9:9:=>;2//+++***)):=?@@>8444BCB:74<>E@==::53335661////1:98334468:<>CB@>@B@@AA:5*))))-,))(('%%'..,,-''**+./44555DGDE@@@FGF321/.//.0--=ADDBABA==;;88888;;<;;<><<BA@@?><<<<<9;77788C==ABBCCCDDGKFCCD1?><;;99:::=<;;=<=<-++++5+))))&&'&%%%%%'/16:;<>ABD>>=21111>=;:;?FIIMFDDDB??>>@99998@DC@@@@?@
@3218_45CNXP_3
AATCGCAATAATCGGGTTCATACGCGCATACTCACTGTGGCGATACTCGCATTCAGGTCCCTTCTTGCAGGTTAAAGGAGAAGCGAGAAAGTAAACGCAATCGGTGTTCCACTTCAAAGCATCTTCTTCAGCAGATGAAACAGTCTCTGATTGCTTCTTCTGCTCATGTTGCTGTTGCGGTTGAGTCGCAGGCGCAAACATTATTATTACTTGGAAATTTCTGAATCTCTCTTTCAAGTAGATCGCAAGGTTTCAGATCGAAACCCTAGGAAGATCGAAAATCACCGATTCAGAGAGAGTCCCGTGGAAGAAGAAGAATTAGGCCAAAAATACGTACGA
+
JHSMKIIHIGIOLJHGMLLKHHGKIIKKSIRPIIPSNSNJQJHLGJSKIIHFGKFFFHGKA>E??JIMHSNSIIKHSHGHIKGF+*)*22@BDDGHHLHHKPIIJLJMKIGFF;100//.11123<=B@@CHJKHIGLIQNKRSRKSMRSLJSQOKMLSQONQPLKPLHKSQJMKSMROLRLNIKLNSHNSKNJMOLNQLKSSHCDSKECDBCFKSROJSSSOLLNMLMSPLNSMIMHHHKKNLRSJJLJLKNSLMHSGHESMLSOOSSNNMKSNNIMPMRMREED;;;;;:66557HMJEKFDDJLOLDBDDCNPHNSMOLKSJSRNKQOQINNKLMJ
@3219_45CNXP_3
CGTACGTAAACAACTCGAAGTATGGGTCTAGCTTATTGATACGTTACCGAAAACCTCATTTGAAATAAATTTGGAATACATTTTATTTTTTTTATTGACAAGTACTCGTACTCAAAAAAGTTAAAAATTTTTTATTTATATATTTTTTTTGAGTACGCGTTCTTTGGACCTGGTGTATCTTGTCTTTACCACGAATGATTTTCCTTGGTTAACAATAATTGTTGTTTTTCCAATATCTGCTGGTTCATTAATGTTATTTCTCCCGCATAGGGGAAATAAAGTCAATAAATGGTATACTATATGCATTTGCATCTTAGAACTTCTTCTAACGACCTACGCTTTTGTTATAATTTTAAAATGGACGATCCATTAATTCAACTGTCCGAAGATTATAAATGGATCGATTTTTTTGATTTTTACTGGAGAATGGGAATAGATGGACTTTCTATAGGAACTATTTTACTGACGGGATTATTACTACTTTAGCCACTTTAGCGGCTTTTCCAGTTACTCGGGATTCCCGATTTTTTCATTTCCTGATGTTAGCAATGTACAGCGGTCAAATAGGATTATTTTCTTCTCGGGATCTTCTACTTTTTTTCATCATGTGGGAATTAGAATTAATTCCCGTTTATCTACTTTTATCCATGTGGGGTGGAAAGAAACGTCTGTATTCGGCTACAAAATTTATTTTGTACACGGCAGGAAGTTCTATTTTTTTATTAATAGGAGTTTTAGGTATAAGTTTATATGGTTCGAACGAACCAACATTAAATTTAGAACTCTTAGCTAATAAATCCTATCCTGTTACACTTGAAATACTATTTTATATTGGATTTCTTATTGCTTTTGCCGTCAAATTACCGATTATACCTTTACATACTTGGTTACCTGACACCCACGGTGAGGCACATTACAGTACCTGTATGCTTCTCGCTGGAATCTTATAAAAATGGGAGCCTATGGGTTGGTTCGAATCAATATGGAATTATTACCCCACGCTCATTCTATGTTTTCTCCTTGGTTGTTGGTAGTCGGTACAATCCAAATAATTTATGCAGCTTCAACATCTCCCGGTCAACATAATTAAAAAAGAGAATAGCCTATTCTTCTGTATCTCATATGGGTTTTATAATTATAGGTATTAGTTCTATAACGGATCCTGGACTTAATGGAGCTATTTTACAAATAATTTCTCATGGATTTATTGGCGCTGCACTTTTTTTCTTGGCAGGAACGAGTTATGATAGAATTAGGCTTGTTTATCTTGATGAAATGGGTGGAATGGCTATCTCCATTCCAAAAATATTTACAATGTTCACTATTTTATCGATGGCTTCCCTTGCATTGCCA
+
HFDDDFIFFFFIIHIFIHKHLJHISHPHGEEFIKEKJBBB?CDDD>>GEEFGHHFF:0...-'(('',-..1/023@DHGEEJQKIDHMSSSSOSMDFIGGGIEEFCCCCCFEBDCHJSKHIDCKNJFGGISSOMLKILMLGJAA;:=?9.-,,,..---,,,02-1ACIHGLJOHOPJLOIKJJIIJSNQJFJHFKJNLOLPISNINSLPKHKKJHNMJMKIIFBAFEEOHFIJSNMLHRPOGMKKJINSIMMSFFFIEGGJCCDDEDEEDCEDDGFGGEFFFIIJHIHHECCDCCEDDDFFH=<===GIIFK?8677BBFEEIGIFDB@@@@BDDBBCCDIILIGJIGGIDKGCGKJHHHJIMKHMJNKMSONKJSSQOLPPSNISJQKSSJNJSKKIMKNHF7FAMSOJGOBHSSJHKGFILKJGJEIKOHHIJGIIEFFJLLKLRJLPLKHKGIKSSPJHHIHEEFEMLNMOKJHNEISLHMSKKMGKJINLJIPFKLKOSFEHNGCDB?@EDSSRKJ@BC@AFSOLFEFLJJIMLIKOSLNSKHROOKOJIGGIGHIGGJKJJJSSPSKLMOSSMNKIGMHSLSNPNPGBF>IPSSSJHKLKJSKOLLHJMKKMLMKJLPR<B@5JKMHPGG@??@AIGLKQFGJJFJIJJMOJKOLQOPJLKFIGJIHIJIGJHFGFFFGIIRKJLSLMSMILL?><<BDHHHKKJLIGIKOSSSNPKJSMGFEEDJB?LISIGGFEEFHIKISIIGFEEFEDDBCCDEFFHGGIKHFGGJG::::ABCBCCADDCEHGJHKLGGHJGIIEEDECDDEEGGGKJGGFEEFHGGO433333KHLJLIGEGC@BCCMIKSMKJLPKIOKSHKHJIGMGIGI@MIJLRKNPLPKKMNOMJOJIJLONOOLMJMKNKJKKQSSMPJJKKKIJLLQNNSJMMSKMOSIKFSSLKIDD))*9<ELDJILHGSPQ@@@@@OIJSNOPMHIIMLNSJIKDJSLGH8777777@SLLIMRLJIC@=<95211>>DGHSMNQNNMKNNNSLSRKJLLRNNIMLOSOHIPPSNRRMLMSGKLKOJKSLOJKOJINLPLNHKHKD@@BSIPJKIKHILJGLOMMNLMOOMPFFGKNMMLILMHJKHNOKKKLOMNMSKJLISLJNNLMPHGMJIIMHOPONLJSSLMRMPKKNJILLKKSNSIFONOOJSSOSSNOPSJHSSONMLMKNOJMLJIRGGLLSSNPM9897;8:6767>?ADJLSNKLILNHJJKIHPJOKJPSLKNMMNKPMSQKIIGMCGQOOIJJKJKMLIMKLKNMKJJQOH2111IJHSHJIIKLIHFHOHJLEHEHJLNNNEA:789?AJEFHFF
@3220_45CNXP_3
AATCGCAATAATCGGGTTCATTGATATTCCTAGTATAGTAGATGCTATCACACATACAATCATACTCAATTCGATGGAATTGTTTGATCTTAAAGGGGATATTCTATAATTTCGCATGTGAGGGGTTATTTCTTGGTTTCGTCCAGTCATTAATAACTTGATTATTTTTAGATAATAGTAGATAGAAAGAACGCTCGTAAGGAGTCCTATTGAAACCAAGAAATATAGGCCTGCCTGCCATCCACACCAGAATAAATAGAGTTTTCCAAAAAAACCTGCTAGTGGAGGAAGACCTCCTAGGGATAAGAGACATAGAGCTAAAGAGAGAGCCAAAAAAGGATCTTTTGTGTATAATCCTGCATAATCTCGAATGTTATCAGTTCCGGTACGTAGACCAAATAATATAATGCAAGCAAAAGTTCCTAGATTCATGGCGATATAGAACAGCATATAAGTTATCATGCTCGCATATCCACCATTTGAGTCTCCAACAATTATTCCAATAATTACATATCCGATTTGACCTATGGACGAATATGCAAGCATACGTTTCATGCTTGTTTGAGTAATAGCAATGAGATTCCCGAATATCATGCTAAGAATAGCTAGGATTTCCAGAAGAAGATGCCATTCATTTGATAAGAAATAAAAAGGAATATCGAAAATTCGAGTGGCTAAAGCTAAAGCAGCTACTTTTCGAAGTAAACAGAAAGAAAAGCAACGACTGGAGTGGGAGAGTCAGAGTCGAAAAGAGGATTCCTCACTTCTTTCTCTCATTCAAAACCGTGCATGAGACTTTCATCTCGCACGGCTCCTAAGTGATAAAAGTAAAGAAGAACTCATCTTCTTTCTTTTTTGATTACTTTCCTCGCGTATGTATAAGATCGAATCCTTTCTATTTCTAAAACGGATTACTAATCCTTAACTTTTGAGATCCTTTCATCAGTGGTTGTGAATGACTGATTTTTCTCAATCTTTTCGACCTTGGTTCCGTAGGACACGTCCGAAAGATTGAGAAATGGAACCATCTGATTTGATTCGTTCTCAATAGCCATGAGATTATCATCTTAGGGTGATCCTTTTGTCGACGGATGCTCCTATTACACTCGTAGTCTCTGAAGGATGAGAACCAACTATGTAGCATCTACATCGAGAATTCAAGTCTTTCTTGTATACGTCATTAGTCCGATCCTTTGCAGGAACTACCCGTAATAACAAACTTGCAAAATGGATCCGTTTATCATAAAGAGATTCGTTGTTCCTGACCCTGCTTCACCTTAATTGTTATTTGAACAAGTCAAAGTTCTGTCTTGGTCTGCGTGGGGATAGCATTTCTCTTCTGCATGTCCATAGAGTTTTGAAAAATCCAAACATCTCAGAGATAGATAGAGAGGTAGGAATTTCTCAAACGAACCGCACTCCTTCGTATACGTCAGGAGTCCATTGATGAAAAGGGGCTAGGGAAAGCTTGAACCCAATTCCTACAGTGATGAATATAAGCGCAATTGAAATTCCTGGGGAGTTATACATTTGTGTATTGATAAGACCATTCACTATTTCTTGAAGCTCAATCTCTCCCCCGGATGAACCATATAGCCAAGAGAAACCATAAACCAGAATAGAAGAGCTTGCCCCACCCATGAGTAAATATTTCATAGTAGCCTCATTAGATCGTATATCTTTCTTGGTATATCCAGATAATAGGTAGGAGCATAAACTGAAACATTCTAGAGCTACAAAGATAGTTATTAAATCGTTAGCACCACATAAAAACATTCCTCCTAGAGTAGCTGTTAATATGAATAACAGAAACTCTGTTATAGCCATTTCTGTACATTCAATGTACTCTACGGATAGAGGAATACAGAGAGTTGAACATAGTAAAATAAGAAATTGAAAGATTTCGTTGAAATTGTTCGTTTGGAAATTTCCTGAAAAGCTAATCATA
+
BIEGJNKJNLJSLJHKLORIMJOISNKQNPPPKSOGDDCDEGHHGHISKSPJMJJKSRKMNMLJGHDBCEFGSKMMNPINMMAIL888888667BEGEDABBKPINPMNSJMPKONLMKSSSOIJOKLQISMMF;;<<B<<<=>FMKHJIOJLMNJMMKOHSQMMCCB@@LMFMSLFEDCEJKIDSPKKSSJ?@?>>>;;<<FKIKGIHLKMMKLIIJJLJDAA97>>@CSKOKNLLRSJSKKNSKNQHJIIKGHIJF@?@?EEBBGABIHSSSSLLLEDDDDIOSINSMQKSSQKSJQSSRJNLSLSONSNSPNPPOPJHKMKMPJHJJIB@DDSSNRSSDONMPJSMIILKSSSKMNSKNNSSSS@???@KLHHF89999>76667SJJKMSINMPOSSPMSMLOLMKKGJKGFGLPJMNSMNJSKLKMJQKIKIHLMOLLIPSISLSISMSOSNSSLNPSQLHKGIPNMMSJSLRJSIOSNILOKKPLJLOISKSKISKJSMSKLKNNLOJMLMMKFKMHSSNMSLPJLIIGGJOMOSLIJSNOROJMMNLSIKSNQISSCCAA65555555@QGNIDEBABABJIMKJKGKLGSIGHKKDEDC;<=DMSKFMEFHHGJIIKHGSKJSSOIJLLKGFGLJHONKJJISKLGGILHJMEGJHMSNHEGEGEEFIHIJIHLJMSJPJGEFEECDD2+<===CEESKKQNSSHJSSSQRRMHOKNSNSIMPLKMNJSSONLSNLOGNOMMKLMMOKSRMLOLNPSKISSSQIQNGHGMMHMSNMSSLSSNNIILGJGSSMSNMOLMJLLGGKIIKJOPSHJSKOSSPPJJLIKOSMNHLLPQLJOIQLSSKHHPNKB===>:>@@?<=FDEGGHGGKOHLHCCC@9555;BHIISQNNPSMSNLHHMLILKJJJNHKJIJJLKKMDDB5/&&%%'''/+(&&'(GLSKISSKKNQNHKJHRJSMHIMSNLEFEPRSPNSPKHKILF<;;;9=***)(((*--33?FLIOLQKMISNSSIMONHORIJQSLKSSSSPHSMMPSKLSKPSOSSIMSSSLSKSNNSMJSHP?;:=IMHIGHLOPKKOSKJGHGLNSJMKMNLSMSMMIHMJNKIMSPJMKLLSLLORLOQJNMMSNQSOPPNHGKGOKSKLKSKJMIIPSSKRMISESMJOLONLPMKKKSJJKOLMSLILMSNSMNSOSSOSSSIKIJJSJGMSIKJROLNLHSMSSKMLLSSSKRQPQLMKSB?@@EEIKLSNKHFFGJLSPNOJMSLJLKPNSNLOKSIJJQONSKNNLLQKOJIKHOJKSNKNRLMPSPSKNPL;?HHMKKNNOPJSSSSSKKLIOLKSSKSKHKKLMKPJHGFECBGDEGKSSPSIOMMIIMPSOMOQSPOJKKSIGGEHLSLQQFPISJNKOKGFFDCEFFIJSISLPRLSOSKOPLIJLNPOLSOJLSBBSSLNLHJSKLJPSKP?QLKFLNKMJLIGJPSPOJJJOSLNSKILLOKPROMMLMLLMSOIMSSLOJMOJSMSLSSNQPSKLJISSSSOQSSSOLNMQIFLGNQMSSKISSLKLSLJMSMSSKOJ:8899QJNCCABBANSOLSKKSSNPJSQSSKSKPLSOOMPMSMQLJNNNMJPGAHGJSHDEB:9:699;FC4FFFEGESKJLSHIGIK11111GFE666OJOPSMJLJIKKIOLKLRSFFGIKPJKIHKMSJMOJLGHIPPOMMRSLMMLHLGOSSQKHKSLLLRNSJPIJSLKSHQMMMRSSJOKLKMJMHSKOMNSOOOLRRSSLSOKJKMSOLPSPQJJLLNPQSSINJKOSLQJN@AAABBB99999@?233333@E/===>JKMKGGIKGHJPIDB;7/.*+/22336<::;-,,,@AKEAAQLQIKGJKIHHOSNPLSHJSLIKQKINHMLMSSKMOKLMFSFEBCCLHSHJSOKMSLJIFQLSPSKOJSIDDC
@3221_45CNXP_3
GGCAATGCAAGGGAAGCCATCGATAAAATAGTGAACATTGTAAATATTTTTGGAATGGAGATAGCCATTCCACCCATTTCATCAAGATAAACAAGCCTAATTCTATCATAACTCGTTCCTGCCAAGAAAAAAAGTGCAGCGCCAATAAATCCATGAGAAATTATTTGTAAAATAGCTCCATTAAGTCCAGGATCCGTTATAGAACTAATACCTATAATTATAAAACCCATATGAGATACAGAAGAATAGGCTATTCTCTTTTTTAAATTACGTTGACCGAGAGATGTTAAAGCTGCATAAATTATTTGGATTGTACCGACTACCAACAACCAAGGAGAAAACATAGAATGAGCGTGGGGTAATAATTCCATATTGATTCGAACCAACCCATAGGCTCCCATTTTTAATAAGATTCCAGCGAGAAGCATACAGGTACTGTAATGTGCCTCACCGTGGGTGTCAGGTAACCAAGTATGTAAAGGTATAATCGGTAATTTGACGGCAAAAGCAATAAGAAATCCAATATAAAATAGTATTTCAAGTGTAACAGGATAGGATTTATTAGCTAAGAGTTCTAAATTTAATGTTGGTTCGTTCGAACCATATAAACTTATACCTAAAACTCCTATTAATAAAAAAATTCGAACTTCCTGCCGTGTACAAAATAAATTTTGTAGCCGAATACAGGACGTTTCTTTCCACCCCACATGGATAAAAGTAGATAAACGGGAATTAATTCTAATTCCCACATGATGAAAAAAAGTAGAAGATCCCGAGAAGAAAATAATCCTATTTGACCGCTGTACATTGCTAACATCAGGAAATGAAAAAATCGGGAGATCCCGAGTAACTGGAAAAGCCGCTAAAGTGGCTAAAGTAGTAATGATCCATTCGTCAATCGTTCCTCGAAAGTCCATCTATTCCCATTCTCCAGTAAAAATCAAAAAAATCGATCCATTTATAATCTTCGGACAGTTGAATTAATGGATCGTCCATTTTAAAATTATAACAAAAAGCGTAGGTCGTTAGAAGAAGTTCTAAGATGCAAATGCATATAGTATACCATTTATTGACTTTATTTCCCCTATGCGGGAGAAATAGTAATCGAACCAGCAGATATTGGAAAAACAACAATTATTGTTAACCAAAAATCATTCGTGGTAAAGACAAGATACACCAGGTCCAAAGAACGCGTACTCAAAAAAAATATATAAATAAAAAATTTTTAACTTTTTTGAGTACGAGTACTTGTCAATAAAAAAAATAAAATGTATTCCAAATTTATTCAAATGAGGTTTTCGGTAACGTATCAATAAGCTAGACCCATACTTCGAGTTGTTCGATCGTAA
+
SSNSIMSSKKSSSQMLMOLIMSSNLOMSMOSRPQQQPSSPSSMSSSHJSNSKKISSSSLOOQNQSLSSSPSOSOORSSSSKPJMSSONPINJKOKJSSLPSMNNKHIKM>;;;<LJRLSNOIKJOJSGIGNSSSPKMSMKLSLKIJOPSLMOSLNNSOOMSSSSSMMPSSSPLMJPSJHIHHSNSKOSQSNNLMSKNONILGJIFEGIHSG:999:NOSSLJGLKIMLPOPSMMSSKMPLLKMSSJNOKSSLPNSJSSHEBHMMQNSSSNSPSQLRSJKSINPIPRSKLLOQSSSSSQRSSLOILSSNSS???>?SPLOSSNSQQNSIOLMPKFIKPNJKIQKS<<<<<SSLSOJSKHGFELPQSSPAAABBSKKSKROOPLOSLMPNSJSOOLLJDH<89>PSILLPL>;9797537889998883220.001HIGFIHQSLINMSSKSSPLOQOSOLSOLSNSMSSRSPSKSKSOLOKOSPLILINMILLICSJIFIHIGIMSONLSEDD@:>:;@;;DDFFDD>??DA5331.01)))))0/---003/0,--.3>BAFNLISSIKOSQKJKJNONOKJHSSJOLKLKKMIJMPKMPGSNMQLIHPHJKLJIKIIJONMSSSJMOLKJLK=>1;<===9)'''&((((23?C@AABBKDDFGHFSKSBBBBCBCHK=<<<:3,*)()).//-...-278DJDCHFK::::;J7FEILFFLIEIA?;76988767<55556BEFIEGIIKKSFFDEGNSNLGIHGSNNSBA@3898:;?BBA?BCBHHGGGDEA@SKJNKRJKSIKSKJOKRKNLGQLMSISKHEFFAA@@31/,)+++++/10223500ABBMKLPINIJJGHIMJHEFFA<553333247'''&(&'+)%$$$%%$%%%%((&&',,68888EGSIJHEDHCSPOHSMLOMJSHOMSF@FIOSSNPKJJSJNNHKSMSJSSLQQGLJRLJOQJIKOSNMKICBAA?77776;DGFDBFISSRQNSMIHISPSSMKMMSNPSSILSMLLNSRRKIJQSGHFGECEEIOQNSJLOJSQLOSMJNSLKKSLSILKLKNSSIKGIDGMLPSSQLKK=<<,))((,,('''*BHMOIMILSMMHNHSSSOKSLQJPLILKHIKHFC?*(((,/0112>??AHSOJKSLMBAAAA@@CFIHHIGGNGHNKHHHFHFDFHF9210-++))))---,/0+49;;IIIHNISJFEEEESOQLKJPGJEDDDDIIIHFIMKSFGDFBSSNJBJMQOJKRLIKIJJKJLKLIJGISMJNDFHHHSLMKOGHPHLSKKKILKIJGMJHHEIJSSLOLSKJIHGGKSJOLHFHFGJEG
@3222_45CNXP_3
ATGCTAGCAACAACTCGAAGTATGGGTCTAGCTTATTGATACGTTACCGAAAACCTCATTTGAATAAATTTGGAATACATTTTATTTTTTTTATTGACAAGTACTCGTACTCAAAAAAGTTAAAAATTTTTTATTTATATATTTTTTTTGAGTACGCGTTCTTTGGACCTGGTGTATCTTGTCTTTACCACCAATGATTTTCCTTGGTTAACAATAATTGTTGTTTTTCCAATATCTGCTGGTTCATTAATGTTATTTCTCCCGCATAGGGGAAATAAAGTCAATAAATGGTATACTATATGCATTTGCATCTTAGAACTTCTTCTAACGACCTACGCTTTTTGTTATAATTTTAAAATGGACGATCCATTAATTCAACTGTCCGAAGATTATAAATGGATCGATTTTTTTGATTTTTACTGGAGAATGGGAATAGATGGACTTTCTATAGGAACTATTTTACTGACGGGATTTATTACTACTTTAGCCACTTTAGCGGCTTTTCCAGTTCTTCGGATCCCCGATTTTTTCATTTCCTGATGTTAGCAATGTACAGCGGTCAAATAGGATCATTTTCTTCTCGGGATCTTCTACTTTTTTTCATCATGTGGGAATTAGAATTAATTCCCGTTTATCTACTTTTATCCATGTGGGGTGGAAAGAAACGTCTGTATTCGGCTACAAAATTTATTTTGTACACGGCAGGAAGTTCTATTTTTTTATTAATAGGAGTTTTAGGTATAAGTTTATATGGTTCGAACGAACCAACATTAAATTTAGAACTCTTAGCTAATAAATCCTATCCTGTTACACTTGAAATACTATTTTATATTGGATTTCTTATTGCTTTTGCCGTCAAATTACCGATTATACCTTTACATACTTGGTTACCTGACACCCACGGTGAGGCACATTACAGTACCTGTATGCTTCTCGCTGGAATCTTATTAAAAATGGGAGCCTATGGGTTGGTTCGAATCAATATGGAATTATTACCCCACGCTCATTCTATGTTTTCTCCTTGGTTGTTGGTAGTCGGTACAATCCAAATAATTTATGCAGCTTCAACATCTCCCGGTCAACGTAATTTAAAAAAGAGAATAGCCTATTCTTCTGTATCTCATATGGGTTTTATAATTATAGGTATTAGTTCTATAACGGATCCTGGACTTAATGGAGCTATTTTACAAATAATTTCTCATGGATTTATTGGCGCTGCACTTTTTTTCTTGGCAGGAACGAGTTATGATAGAATTAGGCTTGTTTATCTTGATGAAATGGGTGGAATGGCTATCTCCATTCCAAAAATATAATGTTCACTATTTTATCGATGGCTTCCCTTGCATTGCAG
+
HHHHNKSLLMILQNF76667?=;4445554311111EEHNMKHJJEKHKJOLSSMKKJJSMLOOPSKIKPSNNLSSMKSLHSLKJGMNSSSSSPSMHNKIKSJIKKMJIB==<=?KSMMGHFEIKSOKMLSSMSNLKSOSIF=9@ACFSLJGISSGL?@A12?>78CFIRKLSMSJKRPKNQISHJFMF33)((()>??@KCSPSKNIQNNOQMLLIONKSLLHGGSSSSKJMNMOROJSROSQLQSSOOJKLNMSSJLJDQHACHHESNKHSSQLKLLJLMHJHJJRINKOJSLHFEDEPMSMOJSLSQSRSSAABC@AA@@DCCMIMHHLMSOKKLOQLSSPOSSSKMLISOB???>?@@F;<<<=LKMMOSNLINLJQJONJMMIMJKNJKSRS===<=KHHPESKSMIJHDSSJLILKHJKNLHHLIIJIC===BDEIIILFGCCDGIISISSJJPSGMKJIJHFFGHLLOHKMKH;878?7?@@??FEGFGNIGIKGKNHHA@DC;::8889B977@9DEDHMJMNOFGIFSJLHSMKMPGKJIIJIJFFGHHEHFIHJJGEJGGOHJKLMMQS6675555ECGGKHQGEFFSSSOJHJIGILHJKMKJGOKMLSSLMNIS<<C<=LJNOGHGDAHDFEFGMGIGFHISMQOSJNSHLLOSRSNJKMRKPMNKHJJJGLMNJKSHJJLLJSSLOSI<<<<EILISMIIOKLPOSSSMJQHIKJLLGEJEGSOSNOIRPLOJSKKLNKPJNSIOMMGGJIGIKQJJMOISMKJNSOJNKMOSKJOKSLLMOPNIMSKIJKJSKMKIIHIRLJSMPILKJNSKKSSMNSONRSMMNOLNSEFED@JMSSMPSSISJJNSSLJSMSKJHJJKNSNKSSSKOSKNSMJOKPQMLSILKJRLJJMKKIMOHSNMRONMJJJKNLKNJPLHJNMMLQMMJFBBBJIJIGHPNPKNNJJJSMLKIJMJNPKSKKGKIIGLLHGJJHPLMSJHGHFDHGESE9ISLOMMLSNJNSKSJSSSQPNSRLMJSQSNPKKKSJKJJLHLMKJIJKSSKKCCCCFIFF>@@A=434SGIGEGKQHLSMSSJLQQJIIMDC@FECGD86666:88:>AA??@>@ABBA??>??@@ARHJKLIKMLH>====MHLGED+****,*--/5FILKPMLJGEEFHJGIFM:88888D@2.;<=?@DIMIKOSLLRJJIOSMMSMLQSJKOJSHGHG@IMSSJDA9:CDFIGHGFEFHFOSJGP>94445GLLKKIJHKSMIMNSRJLIHGISJJIIJDGIFFIFEDEEGGJFHE@A>?AFKNDA8:12A=:::<22211/12>>??EEDFDFCAB@@?><54'&
@3223_45CNXP_3
AATCGCAATAATCGGGTTCATTAAGGATTTGAGTGCGCCGGAGTAATTTGAGAAGGTGTAATTGTTGCCGGAGATGGATTGGACCCAAACGGCAGTAACGAAACCTTCTCAAATTACTCCGCGCGCTGCAAATCCTTAATGAACCCGATTCT
+
FGHHQRISIGFF;::::BIFNB==>LNSSSMHJILMSSKGCEMSJKSJSSSSSPSNMSKINQNHMG<::99AGNJMNLSE0////<79:8FKIIJIIQLHILIHKSSLG989::@41110011200/)'(()68=;;988555434031/()
@3224_45CNXP_3
AATCGCAATAATCGGGTTCATTTTTTTCTGGCAGCCCCCTTTGATCCATCGTACTAGAGCGATCTGAGAAGAAGAATTAGGCCAAAAAGCTAGCATA
+
GKHKIKGKGIMNHFHEFGIJIHJMSSSKG@@????24>;;<<24GGGGJGGEEEFFGFECA@ACCIHHHJJLSIHGEGIHEFEBCCFKJ;999;EHF
@3225_45CNXP_3
ATGCTAGCTTTTTGGCCTAATTCTTCTTCTGGTTTGGCATCTCAGTTCCTCTCGTCTTTGTTGGGGGTTACATTGGGTTCAAGAAGCCAGCGGCTGATAGACCCAGTGAAAACCAACAAAATCCCGAGGCAAATCCCAGAGCAAGCTTGGTACATGAACCCGATTATTGCGATTA
+
FFFGEDFBD<2333>??@FFFHMQNIKPSLMIILNGJKNGKIJGIJJJLKKIHGGGHGGJSOGHIPQLSSRHILLGGFHGJLKRLHFEGCB>>>>>DB20--.1*<BFGNJHFDBABBDFGJAB?==??D=>:9++++,@BDCDDCDDDECCBAABBACCDDEEFGGHGFGFGFE
@3226_45CNXP_3
ATGCTAGCTTTTTGGCCTAATTCTTCTTCTTCTTCCACGGGACTCTCTCTGAATCGGTGATTTTCGATCTTCCTAGGGTTTCGATCTGAAACCTTGCGATCTACTTGAAAGAGAGATTCAGAAATTTCCAAGTAATAATAATGTTTGCGCCTGCGACTCAACCGCAACAGCAACATGAGCAGAAGAAGCAATCAGAGACTGTTTCATCTGCTGAAGAAGATGCTTTGAAGTGGAACACCGATTGCGTTTACTTTCTCGCTTCTCCTTTAACCTGCAAGAAGGGACCTGAATGCGAGTATCGCCACAGTGAGTATGCGCGTATGAACCCGATTATTGCGATTA
+
KJIKGGGESFMSKNNIHLMNLQSNSRMOEFSOPKKKNMNJLHGFEEEHFIHNSKSSIHMSMKSNKSJNMMNLNSLIMHKLJHFIGGG;==><ACB?>?FMKSMKIQIJKMONSPJFEHHSIKSOONSSPGSKJJOPMQSLSIIIHHJGKILNMPJIGJNNKMIPLLJSOQSMLB@A@AJGDDAABBHMM?>>=>@?=??A>@@>8:FFRJIJKSINLSLSOSSMKM@MLIQKIEFDEEECKMKLPSQJL>JIS?9<ABCHHHJEF?>OCISKIJMSIKLOJMMSKSSNSSNOMQOHLKILQLLMJJONKLPLMQSSHLJNISKKJSISKIIJJSJJIMSJHH
@3227_45CNXP_3
TACGATCGTTTTTGGCCTAATTCTTCTTCTGATGATCGATTTAACCTCTGATCAAAAAGATATACCTTGGTTATATTTCATCTCTTCAACAAGTTTCGTAATGAGCATAACAGCCCTGTCCGAATGGAGAGAAGAACCTATGATTAGCTTTTCAGGAAATTTCCAAACGAACAATTTCAACGAAATCTTTCAATTTCTTATTTTACTATGTTCAACTCTCTGTATTCCTCTATCCGTAGAGTACATTGAATGTACAGAAATGGCTATAACAGAGTTTCTGTTATTCATATTAACAGCTACTCTAGGAGGAATGTTTTTATGTGGTGCTAACGATTTAATAACTATCTTTGTAGCTCTAGAATGTTTCAGTTTATGCTCCTACCTATTATCTGGATATACCAAGAAAGATATACGATCTAATGAGGCTACTATGAAATATTTACTCATGGGTGGGGCAAGCTCTTCTATTCTGGTTTATGGTTTCTCTTGGCTATATGGTTCATCCGGGGGAGAGATTGAGCTTCAAGAAATAGTGAATGGTCTTATCAATACACAAATGTATAACTCCCCAGGAATTTCAATTGCGCTTATATTCATCACTGTAGGAATTGGGTTCAAGCTTTCCCTAGCCCCTTTTCATCAATGGACTCCTGACGTATACGAAGGATCTCCCACTCCAGTCGTTGCTTTTCTTTCTGTTACTTCGAAAGTAGCTGCTTTAGCTTTAGCCACTCGAATTTTCGATATTCCTTTTTATTTCTTATCAAATGAATGGCATCTTCTTCTGGAAATCCTAGCTATTCTTAGCATGATATTCGGGAATCTCATTGCTATTACTCAAACAAGCATGAAACGTATGCTTGCATATTCGTCCATAGGTCAAATCGGATATGTAATTATTGGAATAATTGTTGGAGACTCAAATGGTGGATATGCGAGCATGATAACTTATATGCTGTTCTATATCGCCATGAATCTAGGAACTTTTGCTTGCATTATATTATTTGGTCTACGTACCGGAACTGATAACATTCGAGATTATGCAGGATTATACACAAAAGATCCTTTTTTGGCTCTCTCTTTAGCTCTATGTCTCTTATCCCTAGGAGGTCTTCCTCCACTAGCAGGTTTTTTTGGAAAACTCTATTTATTCTGGTGTGGATGGCAGGCAGGCCTATATTTCTTGGTTTCAATAGGACTCCTTACGAGCGTTCTTTCTATCTACTATTATCTAAAAATAATGAGTTATTAATGAACTGGACGAAACCAAGAAATAACCCCTCACATGCGAAATTATAGAATATCCCCTTTAAGATCAAACAATTCCATCGAATT
+
LKSJJSIFLFKJI;:::;GHGPNJIISMSSLSSKLOHLSLSSRSSJMLSLSMGKOMSSKSJLSSJSLOJIHJFK6))&&&&&@BBCHILMJLMIJLRKMHNOKNMHLMHDF.---*)''(-*+,++2;<DFGGFEGHFLMRIQJJ?>?>>:989ABCPSMLMIJIHHIGIHLKSSMHPLPLOLSMLIIGEC@AANMPKSSLSSKONSLJSNSMIONNSSLHFFEEGFFLKJIMMSKINOQKMLMRLLKSLIIOJIMHHIKOMSKPMKMKKJKIJHJSSJSSSLGPFDE321001;:;;<<DD@;<<<:6=3335EFFIGFGHIKOOOGIGFJMKQMISLOLLLSSSSLNPMMNSSLKLNLQSJJMSQSISLRKSSSSNOKMIMQMLOSSMMLOKRNSOPHHIFGSSGHKSIRJCFGHNGHMSOKKPOISJIHAFFJGKSSLLMIMLQLLMSSLOMJF?????@JIPMLLMOOMMKSSSSLJMJNSLSMPKJLISKKIFEIC?:::CCHJRSKJMOPH>>>>?K???KKKLMPLKLHLOSQSMNKRKJFFSECCC@BISHMHIHMJD////-0HMPJPSIJMNSKMQPMIKIRLQKPHOMNSML22222CFHPKSMLHJOJHPSAKKBCCCDB58:;97<EEHEHJJOSSKKRJIKGIHHJNPLSRLOSGJFSH>?MSKKMIJEFGGCSDLSOSSKMNJSPJHMS??JKNJLHMHIMKIHHFEHCEFFKMILOSKIKJIKSSSLKOPSLKOKPMQMMMIMMSKMRKONLSLKKLISSGPHJNNNLLLLLLSSSNSIHFFHGSPFEA==?DHLOHOMNH;===FSMOKIKKSSMLSKMSJA;;;<BKOISNHIKSOMJJMLLMMLHDDA??=8999;=HKHPKMLSIJSGKSISSILSOMSJSJNNOSMSSNKKNLISLNLSLIJMLMLJPMNQMLLRGDDDFRMKNKNQSJMLMKMRSKISSPOSLGIMFFHHFSLSMLKJMPMPLNSSSJQSOKJSKSSMSSSLJSLSSMQIIKMKPMLLPJLSLSSHSSRNSNMLKKIKJSPRJOLMKOOQIOMHHHSMSMSOPMLLSSSNSSLKNKIMLKFBEDIGGEHGHIQOKOOSIHA@000RSSSRILKIKIPJMJJJIB>733467BGEFFGJSONJIJ<<<;<MLSJKJJNJSHFGKOKSSRESKSJKJGDEEA7DEEEHHMJSHNIFEFGJNLOSNLHHHIEEFFFCB9KFGGGGFGEED10+)()&)44/..''&&&('%$%)*(('&')))*,,+,//1..//.7DGGLKHPKKIKINHJSRQSKKIHLLIRJAD>71D6++FKJJFGGGHGJHIGGKFHIIGG
@3228_45CNXP_3
AATCGCAATAATCGGGTTCATTGATATTCCTAGTATAGTAGATGCTATCACACATACAATCATACTCAATTCGATGGAATTGTTTGATCTTAAAGGGGATATTCTATAATTTCGCATGTGAGGGGTTATTTCTTGGTTTCGTCCAGTCATTAATAACTTGATTATTTTTAGATAATCGTCGATAGAAAGAACGCTCGTAAGGAGTCCTATTGAAACCAAGATAGGCCTGCCTGCCATCCACACCAGAATAAATAGAGTTTTCCAAAAAAACCTGCTAGTGGAGGAAGACCTCCTAGGGATAAGAGACATAGAGCTAAAGAGAGAGCCAAAAAAGGATCTTTTGTGTATAATCCTGCATAATCTCGAATGTTATCAGTTCCGGTACGTAGACCAAATAATATAATGCAAGCAAAAGTTCCTAGATTCATGGCGATATAGAACATATAAGTTATCATGCTCGCATATCCACCATTTGAGTCTCCAACAATTATTCCAATAATTACATATCCGATTTGACCTATGGACGAATATGCAAGCATACGTTTCATGCTTGTTTGAGTAATAGCAATGAGATTCCCGAATATCATGCTAAGAATAGCTAGGATTTCAGAAGAAGAATTAGGCCAAAAAGCTAGCATA
+
FGGGIKMKSNLSMLOPMSSSSONNSMNMLLKNSNNKMSJINJKIIKLSQLSKMQSKJSLSSHOMIMJSJSLJQKINSNJSLKNLNJI>11.**+3GMNLLKNNPOHQJMORLMJJJOKLPSFGKMHSSSSSSSQMLNRRKSMLNLLPIPNNIPSNSSKSSSSPSSOLLJJNHFECE,++(((((,,,-=EHLMOOKKLLKSNPRNPMSOLRSRSSIPJJSQSHPLIKSJKSLMMSRJGSKLNSLOKKMOKSSSHSHHFIMHK3--->EJIKHLQQJB:9:CAA@@@DC@A@DCB??@BCGHCD>;::::100027CSOLRRMHHGHIKJIMSSOMJHFSJSSSQJKLNSOKKGFEFFPISRNPNRLKLJSSLKSNKNLFECDFADBC=;;;<<=PNLMSPINHHIEA@A@?BCCFDDDDDFGHGIKKJFDEC<B?=5-*)&&&))((07:ACFJJFMJPQSMKJSJQLSKKISSKMSSKPLPSMMJKMGHMIIKLOJKIRSISF=PMGE@???@FFSKIQGMLMLEGFIGKOQJMKNLLJIGFGLJKJD@@@753100011=AABAABEEDDD@?=@@<DEDGI-----.-+)),((&()BBFFLGI:875554566?;:;==CDFIQOSNQOKMSKSK
@3229_45CNXP_3
ATGCTAGCTTTGGCCTAATTCTTCTTCTGACCACCAAAACGATCCAGTTTCTCCGATCAGATCTCAGTTTCTGGGAATAATTCGAAGTGAAAAAATGGCGCAGCATCTGTTGCACGGGACTTTACATGCTACCATCTATGAAGTTGATGCCCTCCATGGTGGTGGTGTTAGGCAAGGCTTCCTTGGCAAGATTCTGGCAAATGTAGAAGAGACGATTGGTGTTGGTAAAGGAGAAACACAGTTGTATGCGACGATTGATCTGCAAAAAGCTAGAGTTGGGAGAACCAGGAAGATCAAAAATGAACCCGATTATTGCGATTA
+
=?@MKLME844-<<=>?>99:88668-+*++-,,+))*+(577223333@<@DDBBFBAC@AADDEDBBCCICDCGIP98889NJOPNJGHNOSJLJSJNSSLSSPNJJJFCBCDFHSIQIHIFKCECAD66667<<9:;IHLILRLNKHKMSOMJHMSNMPKPONPPQ@@?@@LMOORJNPIJIIGLPOJSSQIEGFESNHSLDEDEGINRSLQOLROSSJSMJLJHSSNLMMSSIHPCBBBEEHSLSKJSOSSLHMNISKDEHLKOMCH@@@ACDJMNCSSSJGLIJLIOMSIEMDLSSCSHJMQKKKSA>8JSJOHHL
@3230_45CNXP_3
GGCAATGCAAGGGAAGCCATCGATAAAATAGTGAACATTGTAAATATTTTTGGAATGGAGATAGCCATTCCACCCATTTCATCAAGATAAACAAGCCTAATTCTATCATAACTCGTTCCTGCCAAGAAAAAAAGTGCAGCGCCAATAAATCCATGAGAAATTATTTGTAAAATAGCTCCATTAAGTCCAGGATCCGTTATAGAACTAATACCTATAATTATAAAACCCATATGAGATACAGAAGAATAGGCTATTCTCTTTTTTAAATTACGTTGACCGAGAGATGTTGAAGCTGCATAAATTATTTGGATTGTACCGACTACCAACAACCAAGGAGAAAACATAGAATGAGCGTGGGGTAATAATTCCATATTGATTCGAACCAACCCATAGGCTCCCATTTTTAATAAGATTCCAGCGAGAAGCATACAGGTACTGTAATGTGCCTCACCGTGGGTGTCAGGTAACCAAGTATGTAAAGGTATAATCGGTAATTTGACGGCAAAAGCAATAAGAAATCCAATATAAAATAGTATTTCAAGTGTAACAGGATAGGATTTATTAGCTAAGAGTTCTAAATTTAATGTTGGTTCGTTCGAACCATATAAACTTATACCTAAAACTCCTATTAATAAAAAAATAGAACTTCCTGCCGTGTACAAAATAAATTTTGTAGCCGAATACAGACGTTTCTTTCCACCCCACATGGATAAAAGTAGATAAACGGGAATTAATTCTAATTCCCACATGATGAAAAAAAGTAGAAGATCCCGAGAAGAAAATAATCCTATTTGACCGCTGTACATTGCTAACATCAGGAAATGAAAGAATCGGGAATCCCGAGTAACTGGAAAAGCCGCTAAAGTGGCTAAAGTAGTAATAAATCCCGTCAGTAAAATAGTTCCTATAGAAACCCGATCTATTCCCATTCTCCAGTAAAGATAAAAAAATCGATCCATTTATAATCTTCGGACAGTTGAATTAATGGATCGTCCATTTTAAAATTATAACAAAAAGCGTAGGTCGTTAGAAGAAGTTCTAAGATGCAAATGCATATAGTATACCATTTATTGACTTTATTTCCCCTATGCGGGAGAAATAACATTAATGAACCAGCAGATATTGGAAAAACAACAATTATTGTTAACCAAGGAAAATCATTCGTGGTAAAGACAAGATACACCAGGTCCAAAGAACGCGTACTCAAAAAAAATATATAAATAAAAAATTTTTAACTTTTTTGAGTACGAGTACTTGTCAATAAAAAAAATAAAATGTATTCCAAATTTATTCAAATGAGGTTTTCGGTAACGTATCAATAAGCTAGACCCATACTTCGAGTTGTTGCTAGCATA
+
IMHJKMHJLQPPOSSSLKJSMKKLHNMQIJSPLRPOSSJMLKSSMSMMNSSMSHOSHKIHNIIIIMPMSLNJJJSJJPOMJPFIRPSSKPLHJHLMLHHIFJSJOJLSLNONSLGKHIJSLIKJJJGBDGAJMMGHJGGIGGFGFPPLMKMSMOLKLMKRSSMKMKSKMRSLOLMIKKLKISMSILKMIIKLSLHILIGHFGLHKJLKSHKHOKSSSOSQINMNMMHJIKIPMKDJKKJB;;;9:<FHHIJKFGGHH?;>::9LMQLSRSNJSJILKHIGCOMHIMSHLIKIJPIIIKLKNIRGHIKIIIIJHHFFFDCDDDFHGIIJIKMHDFDEFGEGIFGIIHEIHFJDC@@@??@@ADDFIOIHJHJIJOHEGGDDDFFEDHDBBBDAEDBB:75-/:7EIIJIFGIFFJFDAAA???@CDEECCCDCEDDDDC=5310:32222@BEIGFHLMKJLLILKLKJRMMNKIPKIFIHINJGKGFHFKSHHCKISJJJIGJHNMSROIIILPNHHOSNIKNLJIJKMMQ<<<<;<BA@EDFHHHHIJLHIMGJINPMKOPSSMJMFILILJJMMMKMKNSHHPJKLJQNSLHKOSIMKJKLJKKLHOIDCBBCGKSKJIOQJLLJLISLLJNHJMSSQIJJRKJSQLQKIHIGHHJKIGGDSCJMKJLOMSSLFGKGJKJKQNIJJJHMNNSLNHHOHPSQIKJNHNLKDJQSQLIMIOKMKSNLJKRKIJHLMHKFFGIKSJKKMIJPKBBAFDSSMJGFDMSKQOIJGABB@RQILNOSMSSJJKHILLLKMIEDFFHEFEFNJGOKJLFHECB??@DB,+**'((('****.+*+2./@BBDFFGGGHILJGEDD@@DIGIGJIFIHHGHFEEDDGFILMFDB@AAADDAHHIJKHKFGEFFF=<74,&'''()))2////22:BAEEIGHNHQQNJI----AKNSJFEFFJFGKGCMKSLLLIJHHIIHHHIJNSILLILKOLSOIJIMGGHJECGKJMOMPMMI9999IKMFEDFEFFEFECGHMLSONMMINLKHILHSIIKJMSQIKOOMNNSKQKJOLQPPSKMMIJKNSLKLORNIIIHSJHISIGJIIJKKNNNLILGHIGIGJIIFGHHFEHGBGJKMIMINHJJGIGKHFIHJILHHHGEHMKGHIGIIDDDBCCCDCECCBEFFFGHIHHJHHFFD>DAAA@ADCBCCDEDEDHLJJGIGGGHFBBDGIFJSOJGAFFE@??@>SSSKMFFEF?@@@?BBDFGHDCAAC9:BSSRJGFCIHGGFFFGGFGGHKNKPJGHLLLLGFEEEGILECDCFHFEEEFGFFFJHHGFEEDDEEEEFFFFBBCBCIJLJKIGFDDDC
@3231_45CNXP_3
ATGCTAGCAACAACTCGAGTATGGGTCTAGCTTATTGATACGTTACCGAAAACCTCATTTGAATAAATTTGGAATACATTTTATTTTTTTTATTGACAAGTACTCGTACTCAAAAAAGTTAAAAATTTTTTATTTATATATTTTTTTGAGTACGCGTTCTTTGGACCTGGTGTATCTTGTCTTTACCACGAATGATTTTCCTTGGTTAACAATAATTGTTGTTTTTCCAATATCTGCTGGTTCATTAATGTTATTTCTCCCGCATAGGGGAAATAAAGTCAATAAATGGTATACTATATGCATTTGCATCTTAGAACTTCTTCTAACGACCTACGCTTTTTGTTATAATTTTAAAATGGACGATCCATTAATTCAACTGTCCGAAGATTATAAATGGATCGATTTTTTTGATTTTTACTGGAGAATGGGAATAGATGGACTTTCTATAGGAACTATTTTACTGACGGGATTTATTCCCTACTTTAGCCACTTTAGCGGCTTTTCCAGTTACTCGGGATTCCCGATTTTTTCATTTCCTGATGTTAGCAATGTACAGCGGTCAAATAGGATTATTTTCTTCTCGGGATCTTCTACTTTTTTTCATCATGTGGGAATTAGAATTAATTCCAGTTTATCTACTTTTATCCATGTGGGGTGGAAAGAAACGTCTCATTCGGCTACAAAATTTATTTTGTACACGGCAGGAAGTTCTATTTTTTTATTAATAGGAGTTTTAGGTATAAGTTTATATGGTTCGAACGAACCAACATTAAATTTAGAACTCTTAGCTAATAAATCCTATCCTGTTACACTTGAAATACTATTTTATATTGGATTTCTTATTGCTTTTGCCGTCAAATTACCGATTATACCTTTACATACTTGGTTACCTGACACCCACGGTGAGGCACATTACAGTACCTGTATGCTTCTCGCTGGAATCTTATTAAAAATGGGAGCCTATGGGTTGGTTCGAATCAATATGGAATTATTACCCCACGCTCATTCTATGTTTTCTCCTTGGTTGTTGGTAGTCGGTACAATCCAAATAATTTATGCAGCTTTAACATCTCTCGGTCAACGTAATTTAAAAAAGAGAATAGCCTATTCTTCTGTATCTCATATGGGTTTTATAATTATAGGTATTAGTTCTATAACGGATCCTGGACTTAATGGAGCTATTTTACAAATAATTTCTCATGGATTTATTGGCGCTGCACTTTTTTTCTTGGCAGGAACGAGTTATGATAGAATTAGGCTTGTTTATCTTGATGAAATGGGTGGAATGGCTATCTCCATTCCAAAAATATTTACAATGTTCACTATTTATCGATGGCTTCCCTTGCATTGCCA
+
KMJMJFJEIHSMIJNISSJILMJLOKSMKOQKSDGF=>SOSKKJMNLMLKMKSJJNSKSMLSMKKLKSILKHKPJIILGHQKLHCGGSSSSQMSNHIIKLIISJIKIHSIIDHFFSSLMIGGMJKNHHJSSOSFNAHEOHIA6EFFF==<=<A876553/2/+,3>ESHLKILNMSSSSOOMFMLSSLIGGIJKDHILSRILHHJMSJLMMLSLMLJKGHB=,,,,,<GHIIOJINJSPSOSRSMPSOMNSSKSMSRSIPQKSMJJJIJGNLSGNRJLMK9888991HHKIOLMSJHLIMSSLJIKKOSMNLQOLNLHKHKHIJIMMILJQMSSIMSKSSJSSKLMLHOJJJJKHKJSKMLHHGGGLJSLIONMJIJILSKIJHGKJJMMNNSKPJIKJKKIIEIJSSSJGFEDSSMDAAABHISIJHIJSPIJJKINRSRJQMIKSKMJIMKJGHIISHIQGB@11/....*)*('())*.3427CCBBCDJEISOGIKJNNKKHEGKCCCBBBIJMHKIJKNMFJISSKHEGJIJGHSIILLIJHKHJJIHHEEDEEGHEEFEFGKJJMOSOSNMSNLGA=<<=CDFFNKHKHEGLQSSKKHJLHKNJJKHSOSJJGHGGCABC:<)(''(-4/..-.//?9FFJGEHLGGEEECA>CA=<;;:-,,+&'()-:=CDJMHJIIMMNHFHHKKHIHNSMSJKHLKJLSSLLSIGSPSKIIHJJJHJMMSORKSNQSSKLKKLJSKMNSOSKSSORNKNJKNLRJKKLHIMFFBBABCDJGDDBCCDDJLHFFLSSSSQHKLSOJRNMLNPNSNIRQQSOMINSSSSNISMOLNISSNMSJN9999:SSLMLNOLKSSSSSSMSSJSNNMLOMMSSQMNJSORSQSKPPSQMNSOQQJQPKRLSLOLKSPPNSSNKKSNILOQPRFKKMJMKMIHJLJPJPPPKSNHLHINSNOJLMSNNMHMSNKIMQMSLMOSMKSJSSLKHNJJSJSNSKPNNKMLSKNNPQJKLHEB:=;=63?GIPQLSPOOSJSPSNKSMIKMJKFHLSSKISKOHNKKLRMSMQJNKQQSJPNOLPLJMKMNKLKOKLRMOKKSSMSSSSONNOSSSPHHHIOLSSLMSNSOSOJSNQQJRMSSPNPMSIKMLJMKPSSOQMSPNONKSMIGFEDFLSGI=;:::;IKISKJMLMQPSJSPQOJORPHSSSNNJMSLMPSRSSPMKJOKOSSIMHKGJSSNSIECFDKKLSSNJLJJOPSSRJGGHKMJSPOKMKOQPLKILF::CCMLOKKLKKSHHNLGLHIIJJPKRJRKOSLIPLKLLKLIHHIILLIIJKLPGJLS8LILFGHKJIMOIHHMHJMJIHKIG
@3232_45CNXP_3
ATGCTAGCAACAACTCGAAGTATGGGTCTAGCTTATTGATACGTTACCGAAAACCTCATTTGAATAAATTTGGAATACATTTTATTTTTTTTATTGACAAGTACTCGTACTCAAAAAAGTTAAAAATTTTTTATTTATATATTTTTTTTGAGTACGCGTTCTTTGGACCTGGTGTATCTTGTCTTTACCACGAATGATTTTCCTTGGTTAACAATAATTGTTGTTTTTCCAATATCTGCTGGTTCATTAATGTTATTTCTCCCGCATAGGGGAAATAAAGTCAATAAATGGTATACTATATGCGTTTGCATCTTAGAACTTCTTCTAACGACCTACGCTTTTTGTTATAATTTTAAAATGGACGATCCATTAATTCAACTGTCCGAAGATTATAAATGGATCGATTTTTTTGATTTTTACTGGAGAATGGGAATAGATGGACTTTCTATAGGAACTATTTTACTGACGGGATTTATTACTACTTTAGCCACTTTAGCGGCTTTTCCAGTTACTCGGGATTCCCGATTTTTTCATTTCCTGATGTTAGCAATGTACAGCGGTCAAATAGGATTATTTTCTTCTCGGGATCTTCTACTTTTTTTTCATCATGTGGGAATTAGAATTAATTCCCGTTTATCTACTTTTATCCATGTGGGGTGGAAAGAAACGTCTGTATTCGGCTACAAAATTTATTTTGTACACGGCAGGAAGTTCTATTTTTTTATTAATAGGAGTTTTAGGTATAAGTTTATATGGTTCGAACGAACCAACATTAAATTTAGAACTCTTAGCTAATAAATCCTATCCTGTTACACTTGAAATACTATTTTATATTGGATTTCTTATTGCTTTTGCCGTCAAATTACCGATTATACCTTTACATACTTGGTTACCTGACACCCACGGTGAGGCACATTACAGTACCTGTATGCTTCTCGCTGGAATCTTATTAAAAATGGGAGCCTATGGGTTGGTTCGAATCAATATGGAATTATTACCCCACGCTCATTCTATGTTTTCTCCTTGGTTGTTGGTAGTCGGTACAATCCAAATAATTTATGCAGCTTCAACATCTCTTGGTCAACGTAATTTAAAAAAGAGAATAGCCTATTCTTCTGTATCTCATATGGGTTTTATAATTATAGGTATTAGTTCTATAACGGATCCTGGACTTAATGGAGCTATTTTACAAATAATTTCTCATGGATTTATT
+
MQQQIOSHNKPMLISFIHHIOSQA/////...2011B777767766<>?@IKMJJIDCFKMNPLHILJKJOMMMIILNJKJISISEJSSSSSLHKMJMIHFFGIKJHSHJJBBBBNSSMEB99:;MGBJJSSOSJLJJMNIQEB:DIHN.......87762...-4<=FFJJHSJSJNSIDA9777/79>?FNOKLKMSOOQROSFEISIKNLHHKQNISLSNJLSOSNPIGNHJKLLRLMNOSMMJMJLSNPL?EGH@PKKKLOOOGJHJEHFFDAB@BDC>>?HLNOMNIIMNJGKGJHHC0////DFEAA@6689IOKJKOPJLSKHIIRPNSLMRISSSMMPKJSISMSKMMKJSLKIIEGHILPKLOSJSIIILKHSNOIHLHSNOGFFGNPLKISKIJPAJKSSSLLH@OSSISKIKMHKIJGHKHSHIGGLIPKNJJOLPMJPRKLHLKKSMLMNEHEFDECBBDIJLMLLKLKB6565@FECDACFBHJFGEHHNSNJLKHGCAB??>NIMMLPJ@AA>DOISMNEHPJPJGIGHHIJFKFFGGHGEDDCCEGFGJILHGFGHKOSNMNSJSNMGEECBDDGHHHIGFDC;MSJJHGEGFFGEGHFIRLSKMLOSOOOSNLHKJID@78*)))*22638ANHOSOLRLNNLSHOOSQSLJSNSIJSLSQJSISSQRIMOOMOQLSSRPQNNOQSLJ??HNLSIHMNNKLMJLSSSMSSLNJKKKKJIHKOKONQKPOMHIPSSMSKLHSSMLSSPKGHLKKIMJJRKMOJSNOKKSPKNMLKKSSRPJOSQPKSNSSNSSSLSKNNJLKKKSPSOSJOSOSQSSNLRQORKLOLLMHFFFEHPSSSSJKSIPJKPSIIK@AEEERJMIJJSKLSKJKNKJKJNMSSSONSLSSSSORLPOLSSSSSSSSPPSNIJJKOPSQLQOLNSLLKSLHJNONQSNKMJLIKMRS,,,,-BAABCDIFHHMEMMSKLPLLLHSNLHOSRPSMHLMLMRMIKMJSNISLOSPMHJHNSIMOHHKMFKOSSSKHL777777DCLSSSKKISLIJKOSSJKSPLJNSSNMHSJKJNGB.---/NSJISQMKSOIJSSSSSSGDDC?A@@AAIOSSSKSMILSOSOSNQJKROKPNSSLLLGHIOIOKILSLDAA?==<<=DEFINLMSQMMSLIKKNJMSSOOIJJKMSNOJKMOOHKMMPSMSOIJORSSSLK
@3233_45CNXP_3
ATGCTAGCTTTTTGGCCTAATTCTTCTTCTGGAAATCCTAGCTATTCTTAGCATGATATTCGGGAATCTCATTGCTATTACTCAAACAAGCATGAAACGTATGCTTGCATATTCGTCCATAGGTCAAATCGGATATGTAATTATTGGAATAATTGTTGGAGACTCAAATGGTGGATATGCGAGCATGATAACTTATATGCTGTTCTATATCGCCATGAATCTAGGAACTTTTGCTTGCATTATATTATTTGGTCTACGTACCGGAACTGATAACATTCGAGATTATGCAGGATTATACACAAAAGATCCTTTTTTGGCTCTCTCTTTAGCTCTATGTCTCTTATCCCTAGGAGGTCTTCCTCCACTAGCAGCTTTTGGAAAACTCTATTTATTCTGGTGTGGATGGCAGGCAGGCCTATATTTCTTGGTTTCAATAGGACTCCTTACGAGCGTTCTTTCTATCTACTATTATCTAAAAATAATCAAGTTATTAATGACTGGACGAAACCAAGAAATAACCCCTCACATGCGAAATTATAGAATATCCCCCTTAAGATCAAACAATTCCATCGAATTGAGTATGATTGTATGTGTGATAGCATCTACTATACTAGGAATATCAATGAACCCGATTATTGCGATTA
+
OHHLJECCA>=IIISSJLKOHKHJMJPPOJKJFGJLKSSCCCGFFJHG@22222233422++++,EJGKPMKSNKHLNSKKJJKIMIMKSNISSKLPIGHGGLHKKKJLJHKJMISSJIHGGQPJKGJIHKGGJLPHFGFFFEDDA*****?CEHFKHNQLKIMIGSJMMPIFFFDFFIIGHIHHIIJLLIHKLLOJSLKJLJMJIKOMMGFEEDGDLKMLNGMIGIMKSSSPSSOOHSJOSSJFFEFFHJNLRJJKOJILRFESKLJLKHNKLHJPHGGGKHSSQJSHLMKIIMIHGHJFFJJNKISFEIOSS<5556AD@?>=>=9>DGKFIGFFHGRSMIFCD?<@??BDNGIJNIFJFGEDB110..)&%%))-4CQHEICCBGDHGFHJHIJGGJHHIFGJSLOQOJINIMGKOISJJGSLEDDDF@>>:543/'%%%%('&&)))*DEEGRLBIIHIGHGILSMLJIIIIFHQLJSJSSJKSKPSSOFHFFSSILNNJFIFIIJSMLMPIKNOJIKLIIQNHPJGPIKISKRHFMIGKMIGA>=DH99:JLGFIEEEEGHJILJJJJGIOJGEGDDEHHGKKHGJHJHNJSGHIHHHJKLIJLFAA>>>HJSNLLJSMNIFFGFEFFFHIMHKIFJFJ
@3234_45CNXP_3
ATGCTAGCAACAACTCGAAGTATGGGTCTAGCTTATTTGATACGTTTACCGAAAACCTCATTTGAATAAATTTGGAATACATTTTATTTTTTTTATTGACAAGTACTCGTACTCAAAAAAGTTAAAAATTTTTTATTTATATATTTTTTTTGAGTACGCGTTTCTTTGGACCTGGTGTATCTTGTCTTTACCACGAATGATTTTCCTTGGTTAACAATAATTGTTGTTTTTCCAATATCTGCTGGTTCATTAATGTTATTTCTCCCGCATAGGGGAAATAAAGTCAATAAATGGTATACTATATGCATTTGCATCTTAGAACTTCTTCTAACGACCTACGCTTTTTGTTATAATTTTAAAATGGACGATCCATTAATTCAACTGTCCGAAGATTATAAATGGATCGATTTTTTTGATTTTTACTGGAGAATGGGAATAGATGGACTTTCTATAGGAACTATTTTACTGACGGGATTTATTACTACTTTAGCCACTTTAGCGGCTTTTCCAGTTACTCAGAATACCGATTTTTTCATTTCCTGATGTTAGCAATGTACAGCGGTCAGATAGGATTATTTTCTTCTAGGGATCTTCTACTTTTTTTCATCATGTGGGAATTAGAATTAATTCCCGTTTATCTATTTTTATCCATGTGGGGTGGAAAGAAACGTCTGTATTCGGCTACAAAATTTATTTTGTACACGGCAGGAAGTTCTATTTTTTTATTAATAGGAGTTTTAGGTATAAGTTTATATGGTTCGAACGAACCAACATTAAATTTAGAACTCTTAGCTAATAAATCCTATCCTGTTACACTTGAAATACTATTTTATATTGGATTTCTTATTGCTTTTGCCGTCAAATTACCGATTATACCTTTACATACTTGGTTACCTGACACCCACGGTGAGGCACATTACAGTACCTGTATGCTTCTCGCTGGAATCTTATTAAAAATGGGAGCCTATGGGTTGGTTCGAATCAATATGGAATTATTACCCCACGCTCATTCTATGTTTTCTCCTTGGTTGTTGGTAGTCGGTACAATCCAAATAATTTATGCAGCTTTAACATCTCTCGGTCAACGTAATTTAAAAAAGAGAATAGCCTATTCTTCTGTATCTCATATGGGTTTTATAATTATAGGTATTAGTTCTATAAC
+
EF<::AABEHHA@@AASSMMQOJIGGSKMKONIOHEKFAALFIF@D/++ECBCD?>>=223DFCCIIOJPHQNEGJKSPSJKJSJJCJSIJMJJ<<=44AFFHJEEDDHHLHMEBFGMSRNKIHFISOOJGOSSMPSSMSJLQJCCISSSSKGGFGJGD??;/()8<24DDFIIJIKKRSMSSKSLSNSNMSLGJSOILLLMKMNSRLLKNSMRSPRJSSQJPSSQNPGB>>JKPNMMKIHSJIHJHFFKMGISSKJMSSSIH@C:6>FE==>DHKQKGGMHINKINQKSJ>JILJKKEFGEFNNOJSSOMLONNNMKSMJEIPEEKC@111BCFDGMSSLLPSSOJLSLSPSIJSOKRSJMOLSJ@@A@CMMNOSJA===>@?????LIJLPIJGNSKKJSKSSSNLMNSSSSOHFDSSSKSQKMJLMJJJPJINSHHHKGHSOISNKPLQDDDEGSIKPJSOKB?999KGNJKSIM22223IIHMNIHSSBA@AAINKKHSLMKMHID@CD<980**&&'&&'''779=DJJGKGIKSMKKRISNMHNIOSLLHHFED@@@=6--,++777NMKLJJCCB77,++++FEDD====>B?ABBGEFI@?@??BRJMNMLHGEFHE@ABAAFKFH2-.A552111366EIKIHKLHGSKIJJHSLMPQNORHQMNLLJSJHSHGHHEDEFFMMGIJAJIJHIGG6--**)))788778;<MKLSSNMKFGMFFEHFSKSSJSLIFIHJLIRSKNNLNIHSFFFFFFDFGIEFEEELIKJHIQFFGGLKPNIQILLOPHJSNPKHLKQINSKJSJKJSIMILIQLMLSNMOSSKNKGFHGGMJSNKJIIMLLSLJMMJLSOJSMMJSSNNKJPSOJOSOLIQILLKLLIKSSKKMOKKSLOJSKSJKIJIHSLIKGPOKLLPLIIGSJHHFILOSNSNSDDEHILSMIKMOLMKGSQMOSFEFIHIFEFF;;;<EKMIS31111398889DGHGHMKJLJOLJHFHIGHHJISJLJKIKMNONLNLDEJILSILSKSSLMPIJJJJJMHIJGJIJLNLSHSISJSLILLIMJLIKHJJDD99:FFHSICDCCDHID>?A@<5.*(((('*+/74545:88::;?;:867778?BEHJJMSQMJLIMIHJNGDBEFELJIFECED
@3235_45CNXP_3
ATGCTAGCTTTTTGGCCTAATTCTTCTTCTGATGATCGATTTAACCTCTGATCAAAAAGATATACCTTGGTTATATTTCATCTCTTCAACAAGTTTCGTAATGAGCATAACGGCCCTATTGTTCCGATGGAGAGAAGAACCTATGATTAGCTTTTCAGGAAATTTCCAAACGAACAATTTCAACGAAATCTTTCAATTTCTTATTTTACTATGTTCAACTCTCTGTATTCCTCTATCCGTAGAGTACATTGAATGTACAGAAATGGCTATAACAGAGTTTCTGTTATTCATATTAACAGCTACTCTAGGAGGAATGTTTTTATGTGGTGCTAACGATTTAATAACTATCTTTGTAGCTCTAGAATGTTTCAGTTTATGCTCCTACCTATTATCTGGATATACCAAGAAAGATATACGATCTAATGAGGCTACTATGAAATATTTACTCATGGGTGGGGCAAGCTCTTCTATTCTGGTTTATGGTTTCTCTTGGCTATATGGTTCATCCGGGGGAGAGATTGAGCTTCAAGAAATAGTGAATGGTCTTATCAATACACAAATGTATAACTCCCCAGGAATTTCAATTGCGCTTATATTCATCACTGTAGGAATTGGGTTCAAGCTTTCCCTAGCCCCTTTTCATCAATGGACTCCTGACGTATACGAAGGATCTCCCACTCCAGTCGTTGCTTTTCTTTCTGTTACTTCGAAAGTAGCTGCTTTAGCTTTAGCCACTCGAATTTTCGATATTCCTTTTTATTTCTTATCAAATGAATGGCATCTTCTTCTGGAAATCCTAGCTATTCTTAGCATGATATTCGGGAATCTCATTGCTATTACTCAAACAAGCATGAAACGTATGCTTGCATATTCGTCCATAGGTCAAATCGGATATGTAATTATTGGAATAATTGTTGGAGACTCAAATGGTGGATATGCGAGCATGATAACTTATATGCTGTTCTATATCGCCATGAATCTAGGAACTTTTGCTTGCATTATATTATTTGGTCTACGTACCGGAACTGATAACATTCGAGATTATGCAGGATTATACACAAAAGATCCTTTTTTGGCTCTCTCTTTAGCTCTATGTCTCTTATCCCTAGGAGGTCTTCCTCCACTAGCAGGTTTTTTTGGAAAACTCTATTTATTCTGGTGTGGATGGCAGGCAGGCCTATATTTCTTGGTTTCAATAGGACTCCTTACGAGCGTTCTTTCTATCTACTATTATCTAAAAATAATCAAGTTATTAATGACTGGACGAAACCAAGAAATAACCCCTCACATGCGAAATTATAGAATATCCCCTTTAAGATCAAACAATTCCATCGAATTGAGTATGATTGTATGTGTGATAGCATCTACTATACTAGGAATATCAATGAACCCGATTATTGCGATTA
+
HSHSJJMNICCPLKNJJLPSISNSSNINQSRSSJKMLPMIQNKKSOKMOKSSKHIJOSQMOOONPQSMIMSSOQSSRLLMSOSPLSISJGJHSJQKHEFFHMNKSKKKKIQMRLSJILGSNSNMSISHFISPLQSOMISSLIMSEDDC?@=;;<FDHHGLJDSILSLOMSLKNOGNJIQQRSPRKJHMOKSHOLJSKMSNSSQNPOSMNMSKKOPRSQSKJKSIJSIPSLKOLIRSSSSSNRNMJMSNJOISMRKSMORSHSSIOSSKLSMKRPFGGMHSNJOKOJJJIJOAAA@ABSMMSLSONPMQISSJSNQJSOSSSSSPLOPORLSMMHMJJNORNPKIJJIMJIRLSSMOQNJJOGGFIISRSOJSRMSMSPLOJSJSJNRSLSSSKONPPKRSLSLKSNOLRORLNPLIIOSJHLKJKJLGHGHHHJMLKLNSNMMSKQOJLMLMQPSSLMPKHLJKIHJOSPSJOSQOSSSMPJSKSJPSSJKMNISKIMIKMSKJJSKJGOGKOPCB;;;;=DA@@AAEHHIIRKKIIIHKKKOMLSLLIKLFHJGJHGGKHOSJSKMQMCEC83GJQILMJJJKMSJNHGHFGLHHIFHMILHKHIIGHGHJFHSFJGKMNJNKFG<HH>CRSNSOJSLH@HMINHHNSSMOJLQJONKLKISNMMSKSOKJQLKMEHCCFMPOMLRJQSJPLSSKJMNJLSNJJLNSSLSKPLKSMPLMISPMMJISJKKOKSKONJKKSNSSSJSSRMMMQMLMNSLLSSSSSLSSISPSNMNOMKPOSJJORSSPLLSLSLSNNSKRONQSQSRSHSLMSRLLOPRLLMMKOSMIMMMILSSMKSKSM****+IFGKGHGHKLJNMKJINHOEGGFCBAB@AEEFIJJKJJJGHHIFLKJKMKSJNJSLQPMJSRLROSPGCDCCHLLKSHKIKKMSJLQJKHHED53344522344::;;99::IDBBEEGHQMSNONLHIHLLILLKISNOSPMSSSKNJKSJSLMKPIMNSSOOLMSIJPOJKIOLGJQKLMSNLSSOSMRIKJKSKPSOSLKMSMSOSQILMGGNSOMQSLKLKJSOROLLGEFDEBD92@EOLGMLKIFDCABABEFDC;;<MLROPQSSNNLSLSSJQJLEA77568ACCJOLSSPLONKNJLSNSMSMSPOIKOSNONSOMKMMOQJSOMNMSSKJSKKMJPLPISNJPRSSPLOSMSLLHSLHKHGHKSPJSMMNKSKLMLLKKOIOHMSNNOJOMMLPNKJKKFJ54444@BHFDDEEINSLLLSKLJIKHKSHEC?EEDBBCESSMGE?>>@@HAA=53C/**@A=85566@BCBAHEGGIMKPMKSGIIMGJKIHLHJIQMQKKNJKPKKJJOLKLJKKIKLHNNJMSKLQNKJMJIHGFFILSJOL65552
@3236_45CNXP_3
AATCGCAATAATCGGGTTCATTGATATTCCTGGTATAGTAGATGCTATCACACATACAATCATACTCAATTCGATGGAATTGTTTGATCTTAAAGGGGATATTCTATAATTTCGCATGTGAGGGGTTATTTCTTGGTTTCGTCCAGTCATTAATAACTTGATTATTTTTAGATAATAGTAGATAGAAAGAACGCTCGTAAGGAGTCCTATTGAAACCAAGAAATATAGGCCTGCCTGCCATCCACACCAGAATAAATAGAGTTTTCCAAAAAAACCTGCTAGTGGAGGAAGACCTCCTAGGGATAAGAGACATAGAGCTAAAGAGAGAGCCAAAAAAGGATCTTTTGTGTATAATCCTGCATAATCTCGAATGTTATCAGTTCCGGTACGTAGACCAAATAATATAATGCAAGCAAAAGTTCCTAGATTCATGGCGATATAGAACAGCATATAAGTTATCATGCTCGCATATCCACCATTTGAGTCTCCAACAATTATTCCAATAATTACATATCCGATTTGACCTATGGACGAA
+
??@EJKHJMOQLSKJSOKJSLSSPISRMLMNJKMLSQISSIJKIKKSJOKMJINSRSNOSJMKISJKIHRLLLOKSKSLILGSIIFCDCD1,,,7;IGLOISQNISOJNKHONIPMPMRPLKLSPGPOSPKSPKILIJKF>==NIJHMOKOLSSNSOLPMJKLMSSPSSSNPSJKSSKLHHGE@==9756:H33333334QIGK@???LJNLHSKRLJSSQKOHPSSOKJOOLSMJMOSPHQJKJSHORPLOKISLSNLNIIHHIILBCDDSSNLPINSMRLKSNSSOMQKNSNIJMGEGHEFLEFKJHKHKKLSLIKLFPHMRLNDCCDDHMNHSMKLILSSSSSOSMGKSQNJLLSOKLPLNSPSOSLMSSLKILKPISGSSJKISLMIKIKHKSOOKKMINNJIJINGGGGIJHJKMKNNSIMHILKPSMMJEHGFGLIKNNPNPSKOSPSMSNPSMIIKNIKJHKSILPSKSKHGGIIMKLNQISSSSKMKGHMHFFGJGKLHGGHHHHHHMHJJSLKHNJGGHHJIMA@A
@3237_45CNXP_3
TTCCAGTTACTCGGGATTCCCGATTTTTTCATTTCCTGATGTTAGCAATGTACAGCGGTCAAATAGGATTATTTTCTTCTGGGATAACCTTACTTTTTTTCATCATGTGGGAATTAGAATTAATTCCCGTTTATCTACTTTTATCCATGTGGGGTGGAAAGAAACGTCTGTATTCGGCTACAAAATTTATTTTGTACACGGCAGGAAGTTCTATTTTTTTATTAATAGGAGTTTTAGGTATAAGTTTATATGGTTCGAACGAACCAACATTAAATTTAGAACTCTTAGCTAATAAATCCTATCCTGTTACACTTGAAATACTATTTTATATTGGATTTCTTATTGCTTTTGCCGTCAAATTACCGATTATACCTTTACATACTTGGTTACCTGACACCCACGGTGAGGCACATTACAGTACCTGTATGCTTCTCGCTGGAATCTTATTAAAAATGGGAGCCTATGGGTTGGTTCGAATCAATATGGAATTATTACCCCACGCTCATTCTATGTTTTCTCCTTGGTTGTTGGTAGTCGGTACAATCCAAATAATTTATGCAGCTTTAACATCTCTCGGTCAACGTAATTTAAAAAAGAGAATAGCCTATTCTTCTGTATCTCATATGGGTTTTATAATTATAGGTATTAGTTCTATAACGGATCCTGGACTTAATGGAGCTATTTTACAAATAATTTCTCATGGATTTATT
+
JMFRKMSJJOKLKHLNSKMLKFEHFSIKSLEFEMSKSNJJMQMNLSLKKOMKIHHPNLKIJQSRSLOIKLKS>>GAA?44(((()(&&%%&$$&..7GHQOIOHSJJHLIKLSMKJIKSRHLPSMJSB=?:9574332345HFILMIGRLLKSOONMKKKIPKLOKLOPIHMOHJJOMJJSJLJMSSSLOQMLMJLNSNLLMACBCDDMJLMJIIJGSSOSRLMHLGNIMIHIJJKSIKFIIFJSHLIOOIKOLISOIMIJHKJOGJJGISHNMLOPSINJLJJKMIJSKILHSLSSQIMJNHNLKHSJMKLKSMKKQNMJJMKLPNNSLIIJHJSRNQSMKJQKLHMLSPSMLSJNJOPSPHROHSSSSLKJLROJMSSSJFFFEQNQSNSRSISSPOKMOKSSJLMIKSSMMOOKJMMHJLKMQSPFDEEDSSOMFHJIKOOMMPSPSONMLMSMJLLNSMJOSJSMOISSOMILPJRILMNSLSSJQMIMOQISQHLJPJMSPOQKKOLJJOOKSPMSJSNMSOFEEHERKMIMJIRLSJSLSSLSOIHQKMKJMLLKMSKSOJNPSSLSPJQOSLSRPNSOKSIKC=A@IIKAIRJMJLIHNSIKOOSJFDECEGGKGLKOPQMLIPSKNKHGMKSJLNSMOSMQLNRJJGGLHJPKILLKLLJKIKLJOLLJIGKHKKSSSSLSOJLKIMKOPKJIJMILLNSSI
@3238_45CNXP_3
AATCGCAATAATCGGGTTCATTGATATTCCTGGTATAGTAGATGCTATCACACATACAATCATACTCAATTCGATGGAATTGTTTGATCTTAAAGGGGATATTCTATAATTTCGCATGTGAGGGGTTATTTCTTGGTTTCGTCCAGTCATTAATAACTTGATTATTTTTAGATAATAGTAGATAGAAAGAACGCTCGTAAGGATGCTGTTGAAACCAAGATAGGCCTGCCTGCCATCCACACCAGAATAAATGGAGTTTTCCAAAAAAACCTGCTAGTGGAGGAAGACCTCCTAGGGATAAGAGACATAGAGCTAAAGAGAGAGCCAAAAAAGGATCTTTTGTGTATAATCCTGCATAATCTCGAATGTTATCAGTTCCGGTACGTAGACCAAATAATATAATGCAAGCAAAAGTTCCTAGATTCATGGCGATATAGAACAGCATATAAGTTATCATGCTCGCATATCCACCATTTGAGTCTCCAACAATTATTCCAATAATTACATATCCGATTTGACCTATGGACGAATATGCAAGCATACGTTTCATGCTTGTTTGAGTAATAGCAATGAGATTCCCGAATATCATGCTAAGAATAGCTAGGATTTCCAGAAGAATTAGGCCAAAAAGCTAAAGCAGCTACTTTCGAAGTAACAGAAAGAAAAGCAACGACTGGAGTGGGAGATCCTTCGTATACGTCAGGAGTCCATTGATGAAAAGGGGCTAGGGAAAGCTTAAACCCAATTCCTACAGTGATGAATATAAGCGCAATTGAAATTCCTGGGGAGTTATACATTTGTGTATTGATAAGACCATTCACTATTTCTTGAAGCTCAATCTCTCCCCGGATGAACCATATAGCCAAGAGAAACCATAAACCAGAATAGAAGAGCTTGCCCCACCCATGAGTAAATATTTCATAGTAGCCTCATTAGATCGTATATCTTTCTTGGTATATCCAGATAATAGGTAGGAGCATAAACTGAAACATTCTAGAGCTACAAAGATAGTTATTAAATCGTTAGCACCACATAAAAACATTCCTCCTAGAGTAGCTGTTAATATGAATAACAGAAACTCTGTTATAGCCATTTCTGTACATTCAATGTACTCTACGGATAGAGGAATACAGAGAGTTGAACATAGTAAAATAAGAAATTGAAAGATTTCGTTGAAATTGTTCGTTTGGAAATTTCCTGAAAAGCTAATCATAGGTTCTTCTCTCCATCGGAACAATAGGGCCGTTATGCTCATTACGAAACTTGTTGAAGAGATGAAATATAACCAAGGTATATCTTTTTGATCAGAGGTTAAATCGATCATCAGAAGAAGAATTAGGCCAAAAAGCTAGCATA
+
RPPLLQJLLLOOSKJIINLRLNKQSSSKMLJKOPLMKSSSJHMIGINSHKOJONPLSSSJNIMHHIILJEEEFDMFGEFEKNIFKIJKNR>9:;BFMLIICLIJJJQKNKQNSJJJHOLJISLQLSLOLSLSSNNHJNSPLSKMLSKMIIMRLLKPLRSLKPKKHJLLJLMNLLQSJSNIGFHFGEFIHNJJ8885452.,)'%%%%%$$$$&6=@B<DFGDBEJISSJMSNSJMJJPPLSLMLKLMJMKNIOORLLMKSJLMGMHSSSLSSOQMJPSSRSROJLLMLNLMOSJINJJILOJKPOSLPQKSSMOELLEMJIGHINKKNJSSOSHHKIIKSSPSPHLSLPSPSSOHJSOOJMJCCCCCMOSIRJGHQKKLJJQKIMOJMGKIJNLIONKLJEBEDKHGFHGFISSSPFEDEFLHOJSISQJJLIKISRMOSOSKSNSJKMKSSKKPOJONSSSKLKSLPJSIHOOSSRMPKNSOSNNPSMSKLISJKLKOJHSIJMJOJJJIJKKMNNMKOSNMSLLKHHFFJLPIQSQIKSLJIFILMIJJB@@@@LMNGLKIKHKNMJKJJIJJKIHDFDDHJJIMKGIHHFGEFFHGFFKDHOEHFFEJGGEB>:;>==>>SGCCFDOFGHCDCC@A@?C@>--..0;;<=<?@AEFFIHIMQPNSRFLIMLMLLLQSLSPKKHISJILJKHLJFGHGIKSMKOSNHFFSOHSJIQRPILPJLJEIFMMOSKNLMHGHGJSSOSLQNSPRSNSKPSIIIKMKLKPIJJJKSQIGSMMNOSSSNLILOKIJSMJKMNSOOJHKSSD>??@@AGC@DJMOSKGJJSOJRNSPIIIIOINPLMP@986-7IIKMSQSSSSSRMSKOROLNOKRMKJLPRMSOJLRSMSMJPSSJJKHSILPJJLSSGL99999JMMMQNSMSJNRKKJPLKMNSLIIKSSISNJHHIHKSMRKPKOMSKSOSJGNJLIJHNSLIMKSSLRSNQQNRPNSMIOHJNNMJSSMJKNISSJLSIONLPJSLSLIKKJLKSKMIJSNQNLSPSSSISKKJNLKMNKIHIILKJMMMQJSPIMJSSNLMIHLKPNONQNKIJLOPSNMOKSKJSSOJLKLJLMSJMOJPSSQKLJSOMSLKOMPQPSOIKJKJJKOJKHKGHLHKNKSMMLEPLOJSLHSHRKKLKHFFEMHJNQNJNMC>?>E?JLSOLMLKPJKHMLLNNLHLPMNSNONKSMQJMLPPHSFEKNMJMPSPLMLSAHDCCCFKOLPOSSKILFGJIKRSMLLMSKSIQJGGGFHNSIPPKLSMKJFHEBC@A75@A@ABEJPPJHEGIIJHGFDDEFIHGGGHFFPLKJLJJGFHJKOJPNSJNBBCIJL
@3239_45CNXP_3
GGCAATGCAAGGGAAGCCATCGATAAAATAGTGAACATTGTAAATATTTTTGGAATGGAGATAGCCATTCCACCCATTTCATCAAGATAAACAAGCCTAATTCTATCATAACTCGTTCCTGCCAAGAAAAAAAGTGCAGCGCCAATAAATCCATGAGAAATTATTTGTAAAATAGCTCCATTAAGTCCAGGATCCGTTATAGAACTAATACCTATAATTATAAAACCCATATGAGATACAGAAGAATAGGCTATTCTCTTTTTTAAATTACGTTGACCGAGAGATGTTAAAGCTGCATAAATTATTTGGATTGTACCGACTACCAACAACCAAGGAGAAAACATAGAATGAGCGTGGGGTAATAATTCCATATTGATTCGAACCAACCCATAGGCTCCCATTTTTAATAAGATTCCAGCGAGAAGCATACAGGTACTGTAATGTGCCTCACCGTGGGTGTCAGGTAACCAAGTATGTAAAGGTATAATCGGTAATTTGACGGCAAAAGCAATAAGAAATCCAATATAAAATAGTATTTCAAGTGTAACAGGATAGGATTTATTAGCTAAGAGTTCTAAATTTAATGTTGGTTCGTTCGAACCATATAAACTTATACCTAAAACTCCTATTAATAAAAAAATAGAACTTCCTGCCGTGTACAAAATAAATTTTGTAGCCGAATACAGACGTTTCTTTCCACCCCACATGGATAAAAGTAGATAAACGGGAATTAATTCTAATTCCCACATGATGAAAAAAAGTAGAAGAAGTCCGAGAAGAAAATAATCCTATTTGACCGCTGTACATTGCTAACATCAGGAAATGAAAAAATCGGGAATCCCGAGTAACTGGAAAAGCCGCTAAAGTGGCTAAAGTAGTAATAAATCCCGTCAGTAAAATAGTTCCTATAGAAAGTCCATCTATTCCCATTCTCCAGTAAAAATCAAAAAAATCGATCCATTTATAATCTTCGGACAGTTGAATTAATGGATCGTCCATTTTAAAATTATAACAAAAAGCGTAGGTCGTTAGAAGAAGTTCTAAGATGCAAATGCATATAGTATACCATTTATTGACTTTATTTCCCCTATGCGGGAGAAATAACATTAATGAACCAGCAGATATTGGAAAAACAACAATTATTGTTAACCAAGGAAAATCATTCATGGTAAAGACAAGATACACCAGGTCCAAAGAACGCGTACTCAAAAAAAATATATAAATAAAAAATTTTTAACTTTTTTGAGTACGAGTACTTGTCAATAAAAAAAATAAAATGTATTCCAAATTTATTCAAATGAGGTTTTCGGTAACGTATCAATAAGCTAGACCCATACTTCG
+
QJLMDSSSMMJSSKSHPSOSNSJSQPQNJOQSNSORPPSPSQLPMPIKPKLLLLLIQSSSJSPKLQNPSNRQSSSKRPSFMMHLOLMLRSOONKLSNOKMSMOOMSOOSMLJNLDMKILIRLSNSSLHJESSSOSJJNNSMLSLKSSSMSQSNSPQSSSRSMQSRKSSOMOSSRNKQQSLOLOSSMNPPQNMSLSNKKNSNOQPSLOLIOSMNNKOJLOPJMLSNNSSOMNRPSKSSOLONNOMPOMKLOSRMJRMSKIJA@?RKSOSMPSOILSSKNNSLOMKSNPRRNLOONKMMSORKKLPJLSROHSNJSHIROINSGSIIMSOSQRMKISRSSMOSSPQNPJMOQLONRSNKNKJKONMSMKSNNRSMONSINLMSRSNMSNJJMLFSPNMJMHEFHJIJIILNMOPLPLQSNKKNLLSKINNKKNPJOLMKJSLRLMJKMINHHLJLJKJJNLRRJSLSQMLSSLLKJMJIKPIHJRECDCDECAA@BE>,++++EFGMSNSJHKSLRNLLSMLOIIMMNLMSRKNQKKKLLQSJIIMQKISJOSNNIKPNPMNQSOLLSGJSKSPSRNRSMKSSSIJPHSKKSJRPGSMNMHHLPLIFIEEFIIKIILSJSLKJNLSQOMNHKPJSJGLLSSSSJISLIOJLNLIKNJIGIISHGEPKKNSJMKNSJKKSLJJLKPMOSPPJSLJKNLKLSMJMNSOLLHGLIJKSOLSIJMKKOSNMSSPKKJLLJMJLHFHHKMRLILLKKOMEB>>?FD:411..++,,,,,967?BEFGROSSKLSKKKMSKOMLJMLILKFDCDGGILMLJIOSKLOJNQNHGCIKMSSOLMJRPNLKKLIIJLJJJGJHJIKPQKMMKIISLKHONLLKORMQKOSNSHKKMOIJKGJIIEGFHIIMLJOFHJGGHIHLQNSSKIKSKLLLMLJQLNNGJLLOSHIJLKSMQDGIJLSIPDFBEHLCEMNNLMMJKJR<<KSLLNSLNOOSLKSSSQSSKIRKJJGJDLJIJNSPLQMMMLSMOOSJMSKLLNJNIIDFSSOKMJSGAA@7111?@DSHIJSJSPSOLSKKKONKJMSLSNNSLOSSNSSKKSLNSMPPSNOSKOPMRMKPIPMKKJHLNHMJSSKMJLQONNSLLSKSSSNONMIPLMOQMSIIGFDCDEKJHSONJKMLLKGILSJISKRSMQPSJOSMSKKONQIMH?IHIJKKHHGGMJKLLIKQSSKLHHGEDFFEDEEKJMRJLKKHDA@?@IKO,++++FBB@@BCBEDGIKJF@>@ALSSNKFGNQIKSLKNMOJHJIKJMOSIKJLMKJSHJLLJQSJMLKSJKNSICCECDEHEFDDGLHGG>>=<2+
@3240_45CNXP_3
ATGCTAGCAACAACTCGAAGTATGGGTATTACCTTTATTGATACGTTACCGAAAACCTCATTTGAATAAATTTGGAATACATTTTATTTTTTTTATTGACAAGTACTCGTACTCAAAAAAGTTAAAAATTTTTTATTTATATATTTTTTTTTGAGTACGCGTTCTTTGGACCTGGTGTATCTTGTCTTTACCATGAATGATTTTCCTTGGTTAACAATAATTGTTGTTTTTCCAATATCTGCTGGTTCATTAATGTTATTTCTCCCGCATAGGGGAAATAAAGTCAATAAATGGTATACTATATGCATTTGCATCTTAGAACTTCTTCTAACGACCTACGCTTTTTGTTATAATTTTAAAATGGACGATCCATTAATTCAACTGTCCGAAGATTATAAATGGATCGATTTTTTTGATTTTTACTGGAAAATGGGAATAGATGGACTTTCTATAGGAACTATTTTACTGACGGGATTTATTACTACTTTAGCCACTTTAGCGGCTTTTCCAGTTACTCGGGATTCCCCGATTTTTTCATTTCCTGATGTTAGCAATGTACAGCGGTCAAATAGGATTATTTTCTTCTCGGGATCTTCTACTTTTTTTCATCATGTGGGAATTAGAATTAATTCCCGTTTATCTACTTTTATCCATGTGGGGTGGAAAGAAACGTCTGTATTCGGCTACAAAATTTATTTTGTACACGGCAGGAAGTTCTATTTTTTTATTAATAGGAGTTTTAGGTATAAGTTTATATGGTTCGAACGAACCAACATTAAATTTAGAACTCTTAGCTAATAAATCCTATCCTGTTACACTTGAAATACTATTTTATATTGGATTTCTTATTGCTTTTGCCGTCAAATTACCGATTATACCTTTACATACTTGGTTACCTGACACCCACGGTGAGGCACATTACAGTACCTGTATGCTTCTCGCTGGAATCTTATTAAAAATGGGAGCCTATGGGTTGGTTCGAATCAATATGGAATTATTACCCCACGCTCATTCTATGTTTTCTCCTTGGTTGTTGGTAGTCGGTACAATCCAAATAATTTATGCAGCTTTAACATCTCTCGGTCAACGTAATTTAAAAAAGAGAATAGCCTATTCTTCTGTATCTCATATGGGTTTTATAATTATAGGTATTAGTTCTATAACGGATCCTGGACTTAATGGAGCTATTTTACAAATAATTTCTCATGGATTTATT
+
HKOLLGEDGFGGD=93-,,**(('''(*./../00425AAFGKSIIKIIHGFHIMSLQHGLMMRRRSKJLHJSQMOLHIMKSIJOIMILKSSSSNSHFDEDGGJIIJGHGGGJGFHHLSSDEC::GOKHFGCSSLSSMSSLLHGECAJSSSSJSLJKILFEFG@>=855>EJFGHNHHFEFIF?@>;;;;DFFFHLISMASJJNLOMNCCSNQJJMHIKPKNJKIMJQNSQNRKHSMKSSKIIOMIONSKLJMPJSLIOOSNNHNGEKIGFEEEFRHJG?D@ABBCCKQSLKJLIJIMJOMJOKISHIRP?JSKJHE:;>KJKJHHIIIEEEIJHJHPLJIHHFSOKMSIGLNIILMIKSJJHKIFEFEFJOMNMSNSMSNLHIHMPNKKGIJOJSNOMIGEEFFLEHGJISSQHDFCELSMJGGGHIMSKISHIKIJIIJHEHECEHFLQIHNBMKISGMIIS<:61//**++FGJH;;;;<IFHIHIIHLGEFLMJOJGGIFJKKNL@>=>843**+;@DIDCC4.DB>B@KSJEFFHHJJHISHILGHFFFHHSFEECC555500002@@@@LHLJSLJIKIEHHFFFGDGGIG?<998:<ACBFLFFEFFHEEFHMSLNSPSLRJSL::B::KLLJGFEDDGSORRSOOMOQQLKLSSMSJSLOKSSSRLSOSRLLFEEGHLNMMSMLKNSHNSINLSLQIJKKDHCGLSLKKKJSIPESSSKKJKOLSORMQONSJPKNKPSSKOSSOMLMOMGKRDCBABC:>>>LPIOSQSOQSSSHAHKHJHHRPSKLSSKKNKKJKGKLNSOKSSNOPMOMOSOSKSNSKMLSLSSNSSLLPISMSKPOSKSSNSMSLNNLSQMPSKNPJSQONSQPLOJHJJKSNLJMQSPRMNNMNNMMSKOLOMSSSOKSSKMLSLQLNSOLSKLJKONSSSJQKKRPSSKMSSSSOSMNLNLMLSSSJSLQMQOHHIGMKSMSQSQMHSNLOPLSMSMMNOKQOSSMSMSSJJMKQSQKSNSJPISSSPSOQSOMOPSSOLSSSSPKSKSLJNROSPSQOSOJLKQSSQNSHNJILSPSSQSSPSPSLMNRNOOSNSSMSNN:;;;SMQSOJSQLJMGSJMKSSLJMOKSSNOMNKLKSPMMMSKKLLOLIPSMRSKSKMPOSLKNOSKPLNSNSSKSSSSSSSSSOPOSNSMJIMLSJSOSSJKMLOSSOONPLKONPOOSK
@3241_45CNXP_3
ATGCTAGCTTTTTGGCCTAATTCTTCTTCTTCTTCCACGGGACTCTCTCTGAATCGGTGATTTTCGATCTTCCTAGGGTTTCGATCTGAAACCTTGCGATCTACTTGAAAGAGAGATTCAGAAATTTCCAAGTAATAATAATGTTTGCGCCTGCGACTCAACCGCAACAGCAACATGAGCAGAAGAAGCAATCAGAGACTGTTTCATCTGCTGAAGAAGATGCTTTGAAGTGGAACACCGATTGCGTTTACTTTCTCGCTTCTCCTTTAACCTGCAAGAAGGGACCTGAATGCGAGTATCGCCACAGTGAGTATGCGCGTATGAACCCGATTATTGCGATTA
+
HIIFHKSSJKSLSSMSRSQLHLSSLSSKKIJSSNLOLSLIGFGGHFGJGHJNISSNSNJFSNSJMLSKSSSMKLJIMLKOSLJQHJOJLKSKNSSSSNPJNJHLI@999HIA?B=<:9899:;?EHOFGB?>?>?@AJSKJSLSOPKNGIJGHJ;:::;<FPIJMIIIJHJKMIKIGHSIIIGHHHHSJHIRIISILLFC@>AJGIIJKJNMJLOJMSQQQJNIGJPSOSDCDGKMKGJFDJHHJHSSHJHSQGBBAAAFIFOJGJLE>DSINOMLKLSMNJJIRNLLSJSSLHOIIKFFCDB@BLLHBABABCNSSPAA??:;<<BIIISNSNJNMKIIHD
@3242_45CNXP_3
GGCAATGCAAGGGAAGCCATCGATAAAATAGTGAACATTGTAAATATTTTTGGAATGGAGATAGCCATTCCACCCATTTCATCAAGATAAACAAGCCTAATTCTATCATAACTCGTTCCTGCCAAGAAAAAAAGTGCAGCGCCAATAAATCCATGAGAAATTATTTGTAAAATAGCTCCATTAAGTCCAGGATCCGTTATAGAACTAATACCTATAATTATAAAACCCATATGAGATACAGAAGAATAGGCTATTCTCTTTTTTAAATTACGTTGACCGAGAGATGTTAAAGCTGCATAAATTATTTGGATTGTACCGACTACCAACAACCAAGGAGAAAACATAGAATGAGCGTGGGGTAATAATTCCATATTGATTCGAACCAACCCATAGGCTCCCATTTTTAATAAGATTCCAGCGAGAAGCATACAGGTACTGTAATGTGCCTCACCGTGGGTGTCAGGTAACCAAGTATGTAAAGGTATAATCGGTAATTTGACGGCAAAAGCAATAAGAAATCCAATATAAAATAGTATTTCAAGTGTAACAGGATAGGATTTATTAGCTAAGAGTTCTAAATTTAATGTTGGTTCGTTCGAACCATATAAACTTATACCTAAAACTCCTATTAATAAAAAAATAGAACTTCCTGCCGTGTACAAAATAAATTTTGTAGCCGAATACAGACGTTTCTTTCCACCCCACATGGATAAAAGTAGATAAACGGGAATTAATTCTAATTCCCACATGATGAAAAAAAGTGAGAAGAAGTCCGAGAAGAAAATAATCCTATTTGACCGCTGTACATTGCTAACATCAGGAAATGAAAAAATCGGGAATCCCGAGTAACTGGAAAAGCCGCTAAAGTGGCTAAAGTAGTAATAAATCCCGTCAGTAAAATAGTTCCTATAGAAAGTCCATCTATTCCCATTCTCCAGTAAAAATCAAAAAAATCGATCCATTTATAATCTTCGGACAGTTGAATTAATGGATCGTCCATTTTAAAATTATAACAAAAAGCGTAGGTCGTTAGAAGAAGTTCTAAGATGCAAATGCATATAGTATACCATTTATTGACTTTATTTCCCCTATGCGGGAGAGATAGTTGATGAACTTACAGATATTGGAAAAACAACAATTATTGTTAACCAAGGAAAATCATTCGTGGTAAAGACAAGATACACCAGGTCCAAAGAACGCGTACTCAAAAAAAATATATAAATAAAAAATTTTTAACTTTTTTGAGTACGAGTACTTGTCAATAAATGGTATACTATATGCATTTGCATTTATAAACTCTTCTAAGAATTACGCTTGTTATAATTTTAAAATGGACGATCCATTAATTCAACTGTCCGAAGATTATAAATGGATCGATTTTTTTGATTTTTACTGGAGAATGGGAATAGATGGACTTTCTATAGGAACTATTTTACTGACGGGATTTATTATACTTTAGCCACTTTAGCGGCTTTTCCAGTTCTCCGGATTTCCGATTTTTCTCATTTCCTGATGTTAGCAATGTGCACGGAGTACGAGATGGATTATGCGGATCTTCTACTTTTTCATCATGTGGGAATTAAATTCATTTCCGTTTATCTACTTTTATCCATGTGGGGTGGAAAGAAACGTCTGTATTCGGCTACAAAATTTAGCGTACACGGCAGGAAGTTCTATTTTTTTATTAATAGGAGTTTTAGGTATAAGTTTATATGGTTCGAACAAACCAACATTAAATTTAGAACTCTTAGCTAATTTTTATCCTGTTACACTTGAAATACTATTTTATATTGGATTTTCTTATTGCTTTTGCCGTCAAATTACCAATTATACCTTTACATACTTGGTTACCTGACACCCACGGTGAGGCACATTTCAGTACCTGTATGCTTCTCGCTGGAATCTTATTAAAAATCGGAGGCTTCTATGGGTTGGTTCGAATCAATATGGAATTATTACCCCACGCTCATTCTATGTTTTCTCCTTGGTTGTTGGTAGTCGCGATATCCAAATAATTTATGCAGCTTTAACATCTCTCGGTCAACGTAATTTAAAAAAGAGAATAGCCTATTTCTTCTGTATCTCATATGGGTTTTATAATTATAGGTATTAGTACTATAACGGATCCTGGACTTAATGGAGCTATTTTACAAATAATTTCTCATGGATTTATTGGCGCTGCGCTTTTTTTCTTGGCAGGAACAAGGGTTCATGATAGAATTAGGCTTGTTTATCTTGATGAAATGGATCAATGGCTCTGTCCGGTATTTACAATGTCTGTTTTTTATCGATGGCTTCCCTTGCATTGCCA
+
MJSNPSGOMSSSONKSSRKIMPINISONNPLKLSQLQNSLSSSNLQRQLJSQDSOSNOQMMSSINNSLNOSDEJKDSKGDCDDPLNLIJIKJKJJOSLSSSSSPQRLLSRSSS?=>==DGGNGF/..,,++--,,((''')-.0012=DECNJJKJFMLQLSMNSSNSMMJPPNPMSNS>>LLKJHIKJMNOKPOSSSNSKPSLSSMKSSSRJSJOMQROSNPLNKQOOKSLKOKJIKJFIHOLMOSPSOJPNKSSOSPRDA@KOMMOLNKLSNMSOSNIQSNKSSPLPOSSSOKSSLMMSSMSFEFEGKKOLQSSJSPSNLKOSSLOLLMROISPIMMLQSRONKSNMIKGJJGGFHBA:999<>>@@EFKHSINSSNMSLJQQKL=====SMIHDGHCDARSLPQOMLJLIJLSLONPPSLKKMSSLJOJQKMIKSLQJSMKMSNJSSSSPSKSLQOSNLJKSSPHNOSRNOSMOKLOKOLKHDEE(((((CHGKIIQOKSJKPRONLNLOLOKOOKSKSJJKJJLMSJIPGLNJSNRSINIHKSKMJNJSNKSKOSRSONSLKJGOKMSNQKLISSPSQLPOLSL11112DGIJEDEDFIKLJNKOMMHLGPHLHILGJSKLJKLJKSSSOHQONKHMLHGGEEHHGIEGEFHFIGEFEEHKJKMJPSSLSIGJL?>>==5-,,,246659;4/1BDFKHFHHKHHJSLJFSONKLNJORNKRMSSNNSLKLPIHGKHKGFF9:::;IC;776566665'&&&')(+)''((/<?BGOISOOMHLJSSLJPJLMISKJIKJKOMSLMNPRPKIQMSMJILSSJHEI:::::?@><GDDIJGEHKJJSISQKOSPLPOIMQKOQOQJSMSICSSL@??>EDFSKLLSSJMKJNSKSIJSLKHFPOKOSLJOILOOJMMKPLIKLKLPOSMJOSOSMOHHHJRKJJCHLPSSOKMSSKSMISMPSPLSJSMLKOOJPNSJKJHKNSLKMSPMLJIINNLJMQLPSSSLOIPLRJNJPSNHSRMNLMLSMOLNOPQSLPSSLSNJNMMSMKSKKMSJSLSOLSKSPIQSSPSOPSMOSLHJHJSHDHKLBIKRSNNHIG:(''''+*&%&%'('&(%%%&)+*)*-27FLMOIHISJLNILMLSPLOLKLSPKQLLOSRSHSMJOJSOHMLQJONSJPOKLKKIMOSMNJKJKKIHOK.....-)))*:?FIJJIKKHHJMKIJHJSSKHJSLIMHGIHNKKSPLHGKSNHFGHHIIIOEFGEECK<JHMINHJIINGGKHIFKGCB:;51)))(*(('(*)('&%$$%%&&(-..,-1123433521456579;<55545::<:;99:::;;?A@=99:=AEFA@<=ABBCBBA@?665444921112899:<AACCBBA@ABEIEHFFE@@A@>;612654566<>?>??ABBAA@AAAA@?@DCCABA?A==<2./>?@=BD?6565::>ADB>>88;=,,+*(()/33-322311941)&&&()*83368<<=<;<<::9721,*''&&%%%&'(((&&&&''&$$$$%()))(()-001=<;::::;<===>;:::*''')(&&&&&)''-,,-////155649;>?@DDAEIEACA>?E?FEDB>>=<=>>@@A@?>>==<<=<750**)(()*1;<<;;<<<ABCCAA@A@GGCFD?<:211-,-15655611/.+*((())**05;///00===<3222....77730000//////////-+,,,,'&&%&&&(/1355335888899:::65555=?64333346885.*//,,0-----0/0/++(()*()/..(((((,:;::;<57AAAACEGHHKHGHIFIJKIIC@@99888<;<-*)))1/..-.01222222;::999::::<>@?>B@<99878C=<*)(&&(&%%%%%&)**0124475778;;<<<=>AABEFG=9999448778882125444449:=<<=>@CHGDB@A@>=<==::32/----.-././/06652121.,++*+,+.9>?ACFF65445653333233444457665544333321.,,,,-6;=@?>?>>:99777899;@AACAA@@A@;754444224***+,=@@@A@AGHGHFJEGFDEDFMGHFGFJJRLGECCCCFHGLJJIIEECCCDDDBB@<<?==81,'''((/026201+,8887643,*((&&&%%&&'48<??AA??>>>@ACC?;:642.+*'%%%%%$##$$%%'(**((((((%$$###$$%*0..211113.,,--<99::;?@@@??@>@ABCEB?>>:
@3243_45CNXP_3
GGCAATGCAAGGGAAGCCATCGATAAAATAGTGAACATTGTAAATATTTTTGGAATGGAGATAGCCATTCCACCCATTTCATCAAGATAAACAAGCCTAATTCTATCATAACTCGTTCCTGCCAAGAAAAAAAGTGCAGCGCCAATAAATCCATGAGAAATTATTTGTAAAATAGCTCCATTAAGTCCAGGATCCGTTATAGAACTAATACCTATAATTATAAAACCCATATGAGATACAGAAGAATAGGCTATTCTCTTTTTTAAATTACGTTGACCGAGAGATGTTAAAGCTGCATAAATTATTTGGATTGTACCGACTACCAACAACCAAGGAGAAAACATAGAATGAGCGTGGGGTAATAATTCCATATTGATTCGAACCAACCCATAGGCTCCCATTTTTAATAAGATTCCAGCGAGAAGCATACAGGTACTGTAATGTGCCTCACCGTGGGTGTCAGGTAACCAAGTATGTAAAGGTATAATCGGTAATTTGACGGCAAAAGCAATAAGAAATCCAATATAAAATAGTATTTCAAGTGTAACAGGATAGGATTTATTAGCTAAGAGTTCTAAATTTAATGTTGGTTCGTTCGAACCATATAAACTTATACCTAAAACTCCTATTAATAAAAAAATAGAACTTCCTGCCGTGTACAAAATAAATTTTGTAGCCGAATACAGACGTTTCTTTCCACCCCACATGGATAAAAGTAGATAAACGGGAATTAATTCTAATTCCCACATGATGATAAGATCCCGAGAAGAAAATAATCCTATTTGACCGCTGTACATTGCTAACATCAGGAAATGAAAAAATCGGGAATCCCGAGTAACTGGAAAAGCCGCTAAAGTGGCTAAAGTAGTAATAAATCCCGTCAGTAAAATAGTTCCTATAGAAAGTCCATCTATTCCCATTCTCCAGTAAAAATCGAAAAAATCGATCCATTTATAATCTTCGGACAGTTGAATTAATGGATCGTCCGTTAAAATTATAACAAAAAGCGTAGGTCGTTAGAAGAAGTTCTAAGATGCAAATGCATATAGTATACCATTTATTGACTTTATTTCCCCTATGCGGGAGAAATAACATTAATGAACCAGCAGATATTGGAAAAACAACAATTATTGTTAACCAAGGAAAATCATTCGTGGTAAAGACAAGATACACCAGGTCCAAAGAACGCGTACTCAAAAAAAATATATAAAATAAAAAATTTTTAACTTTTTTGAGTACGAGTACTTGTCAATAAAAAAAATAAAATGTATTCCAAATTTATTCAAATGAGGTTTTCGGTAACGTATCAATAAGCTAGACCCATACTTCGAGTTA
+
HJINPKMPJRJJRNHCL?@AAKPJMMLJHSOLLNPKIPSKJKSNLPSHLSSKGIKIEEKJGE4+++76665222<9=FFCFHIJSRIONQJOJLQOISLSNOLSMSKSSQLRS====4//0?EEGEIAGJHSSKSPSKNJJSOKJIMSKLSQONJLNLSRSJHJOQSSNSSSNOSSLMQJSRQMNNNNSSLNSPSPSSNIKKLSKSNJOKOMSSLQPNOPSLPSONSPPSSSQRSSMOSROQPRSSPLLOMSNJSOSLSGHIISKKSSSLNNSQJSOSILLOMLKNSSOQMNRNKSSSLOOSSSLMSSSMSQLSMNSSMSSKPKKNLMQIQSGKEIMNNSSNSJOSRNOMIGIJMSQSRIMPHSSSJLPPMPSPQLNLSKMROKJOJNSISLNNSKMIICBFEDCCGISPSRPQNJSSSJMOSMJKJSQSRSSSONSMSNSROSPLOSLNSKSMMIKNPPPLSPLLQSQMNNLPOJSNSNSSLJHJGSIRMOLOLNPQOKHKGIMSSRMCCBCCQHMMKMJMILMIKLOSSMJFMGJOLKMIMKPGIHJOOOKISJRSRONSNPROSJOPHKMMOSONSPSNKLRSSIOFHEDBCCBBEDEDHKIMKHLHFHFFFQMNHJJLKJJJJISLMNHIGHNSSOSR<<;<;@;;;;LGEGFFIJIFJLLPQOQLLSQSJLSJLDGDC=<=<=AALREIIC@CHJKIOOHKSGJFHGJSSLNISKJMKPSNLJSRISLJSQHIEGGNFHE>=;;111/'&&)*.3322.0;>GHGJKJKMJKIMJHSLMJLNLFFHGGMMISIJJKMIJKSHIHIJKGIFFCLJJILIPJISMHSNSKHJIIJJRLGGHSOLPLLILNHOKPJJLS>@@>><==?HFGHKLGKLKSLLOHIKLKJMDKKLISSKRLSKPOJLJJHKLJMLKRSISNSSSSLIHKISKSNH::9:=SMPIHJLINPMNSKSNNSJSNLISQMKSKJ9999;JJPCCCCBCCBA21101DFLSGIOLJJJJSSSLJLHIJJFHEGHHILMKSOLSLSLLIKIIMSKNPJSGKLJLSSJLGMHFIHLJJKHGCBDA7210/.,&&%&)2>CFDEFHINFGIFGEAAFHMKNGHLKNKKISSJJSKSSSSSOLNLIMQONKKMKPNSINSSKLIPPJOSSQMIIMHSJPIIPPJKIILJHJLKHJHMIIFHHGFGGCDCCCFFFCFIKSSSRLLHKHFGLC>ILSNJIKJJSSMLINSMSSMKKGHFE?>>>>@@ABB><<<<?F@@IIMSFFGMSJLHGMHGGGFKSNJKMFFHJHOHQGFHKNHEDDDFKIIFGGFHMGGIEFFCECCDDDFGGGECCCCFG
@3244_45CNXP_3
AATCGCAATAATCGGGTTCATTGATATTCCTAGTATAGTAGATGCTATCACACATACAATCATACTCAATTCGATGGAATTGTTTGATCTTCAAAGGGGATATTCTATAATTTCGCATGTGAGGGGTTATTTCTTGGTTTCGTCCAGTCATTAATAACTTGATTATTTTTAGATAATAGTAGATAGAAAGAACACTAGTAAGATTATATTGAAACCAAGAAATATAGGCCTGCCTGCCATCCACACCAGAATAAATAGAGTTTTCCAAAAAAACCTGCTAGTGGAGGAAGACCTCCTAGGGATAAGAGACATAGAGCTAAAGAGAGAGCCAAAAAAGGATCTTTTGTGTATAATCCTGCATAATCTCGAATGTTATCAGTTCCGGTACAGTAGACCAAATAATATAATGCAAGCAAAAGTTCCTAGATTCATGGCGATATAGAACAGCATATAAGTTATCATGCTCGCATATCCACCATTTGAGTCTCCAACAATTATTCCAATAATTACATATCCGATTTGACCTATGGACGAATATGCAAGCATACGTTTCATGCTTGTTTGAGTAATAGCAATGAGATTCCCGAATATCATGCTAAGAATAGCTAGGATTTCCAGAAGAAGATGCCATTCATTTGATAAGAAATAAAAAGGAATATCGAAAATTCGAGTGGCTGAAGCTAAAGCAGCTACTTTCGAAGTAACAGAAAGAAAAGCAACGACTGGAGTGGGAGATCCTTCGTATACGTCAGGAGTCCATTGATGAAAAGGGGCTAGGGAAAGCTTGAACCCAATTCCTACAGTGATGAATATAAGCGCAATTGAAATTCCTGGGGAGTTATACATTTGTGTATTGATAAGACCATTCACTATTTCTTGAAGCTCAATCTCTCCCCCGGATGAACCATATAGCCAAGAGAAACCATAAACCAGAATAGAAGAGCTTGCCCCACCCATGAGTAAATATTTCATAGTAGCCTCATTAGATCGTATATCTTTCTTGGTATATCCAGATAATAGGTAGGAGCATAAACTGAAACATTCTAGAGCTACAAAGATAGTTATTAAATCGTTAGCACCACATAAAAACATTCCTCCTAGAGTAGCTGTTAATATGAATAACAGAAACTCTGTTATAGCCATTTCTGTACATTCAATGTACTCTACGGATAGAGGAATACAGAGAGTTGAACATAGTAAAATAAGAAATTGAAAGATTTCGTTGAAATTGTTCGTTTGGAAATTTCCTGAAAAGCTAATCATAGGTTCTTCTCTCCATCGGAACAATAGGGCCGTTATGCTCATTACGAAACTTGTTGAAGAGATGAAATATAACCAAGGTATATCTTTTTGATCAGAGGTTAAATCGATCATCAGAAGAAGAATTAGGCCAAAAATACGTACGA
+
GGHFHFDDHGMNIFHFEIJHLKSNSJOLMSSJJHKGIKIHGFFDFFFGHHKGIHJFHHGGFFFFEHFGFEHEGGKJFNGGSMFIKIGSEF:+****@DEFECHHGHFFEGEHJIJFGGHILHINHKIRHLMJOMNJHNKJMSIHGFEGHIHJKNSJJNKJLQRLOLPPLRNNLPHHMJISHGHFGGIIKIIHM/..++++,/355667>@HFLOKMHRJSINLIMKKMIOKMSMKJILIMKHKLKIKJIHGEFJHKJSJLJKJJJMDFMLSSSIHMHHPINGHDEHGHGSMIMEDEEIHRIKIKNKMNINKJHIMMNIGMJMSQKHINHIHBGLSLSSNJLPMJLMNNLNHMLLJJHHHKFGJGJMJ?>?>@FF@A/-)'&%%%%'))(''&'/04<?GHIIOIHHJIFEEFECEEFJJFCBCHIJHJKJHHFFBA@@ADGHGHIHIHHGIKKJIJLGIHFFEFEEEEEFGKIGGGGHFFGIIFGEEEFFGIGGKGHNGKGGFFEGPGIHIKLIKLIMILKIKIJNIHGHHFEEEFKSKMLKHOQJPSJSJPOMSJFIGHGSLKNRPIFS222222@BIA@ABAC=?DEJSOKIKGGA>@?=<98993338@A>5GGIMSLKJHSHIKLSSMKINOOOMIIMJKMOSMNGSSPHLSPKSISJMLLKSMKLLJJJLSLPPSOBJKJOJMSED@?@@945EHMKHGHJIHKJGGPSKGJGHDGIHILOJNLKSLLKLSGJLQJIHIKLPSQISKRMJQNGFGIGHKC>DGDDPHKOHINLLLKSSOKLJMJNNKKJHSLMSLJNOLLHHIKHIKJOHJFGFHJGRSSJRRSKKJHEGMLOSJKIMMNNOMSOLJPJSNINJJLJIKHJSLJLMHJMMJIKLMOSSKSHQLSOOSHJ8988CMLGGJKSSJOSMJHGHHILNSNLHMGLSJLLQLIIHIGCOHMINOGLCC::<<<EHCLA@A@ASQLPSQSNJHIMNJISKLMKJIKPSSJILJNIHLSHFCDFMJLPSKMLSJIMSKJKKHKJFFIIFHHIHSHJQHLLRMLINNLJJHLIKIJFOMJLJINLOKLNSHOJHEEBCEFGJIMLLKBCDQSSNLIJIKHKSNOFDCDCEHGJKHONMNHHIKHJJHHKQHHHLGFHKFHIIHGHRSNPLKIHFEDGFIFHGGGGIEEFECCEEFGFGFHJIKHJFGCCBCCHGGEGFEDCDGEIKFD<=98888>@@@DFDGHFGEFHHIJNLKKFBCBFCHIKLNMNMLLGDLIIJIOILIKGSHIOLLLIJJSMIIJFGJHHGHGJGMJJHKIIMMKHIMPGFFFHGHDGGGHKSMPJJJNLKNHHFDFIMJJIHGJGFIIDEDDDFGGELNIJHMIGGGFFEGIGECBBBBHLIGHHKKISLOIHGEHDFEEHHGJPKFHHFDFF
@3245_45CNXP_3
GGCAATGCAAGGGAAGCCATCGATAAAATAGTGAACATTGTAAATATTTTTGGAATGGAGATAGCCATTCCACCCATTTCATCAAGATAAACAAGCCTAATTCTATCATAACTCGTTCCTGCCAAGAAAAAAAGTGCAGCGCCAATAAATCCATGAGAAATTATTTGTAAAATAGCTCCATTAAGTCCAGGATCCGTTATAGAACTAATACCTATAATTATAAAACCCATATGAGATACAGAAGAATAGGCTATTCTCTTTTTTAAATTACGTTGACCGAGAGATGTTAAAGCTGCATAAATTATTTGGATTGTACCGACTACCAACAACCAAGGAGAAAACATAGAATGAGCGTGGGGTAATAATTCCATATTGATTCGAACCAACCCATAGGCTCCCATTTTTAATAAGATTCCAGCGAGAAGCATACAGGTACTGTAATGTGCCTCACCGTGGGTGTCAGGTAACCAAGTATGTAAAGGTATAATCGGTAATTTGACGGCAAAAGCAATAAGAAATCCAATATAAAATAGTATTTCAAGTGTAACAGGATAGGATTTATTAGCTAAGAGTTCTAAATTTAATGTTGGTTCGTTCGAACCATATAAACTTATACCTAAAACTCCTATTAATAAAAAAATAGAACTTCCTGCCGTGTACAAAATAAATTTTGTAGCCGAATACAGACGTTTCTTTCCACCCCACATGGATAAAAGTAGATAAACGGGAATTAATTCTAATTCCCACATGATGAAAAAAAGTAGAAGATCCCGAGAAGAAAATAATCCTATTTGACCGCTGTACATTGCTAACATCAGGAAATGAAAAAATCGGGAATCCCGAGTAACTGGAAAAGCCGCTAAAGTGGCTAAAGTAGTAATAAATCCCGTCAGTAAAATAGTTCCTATAGAAAGTCCATCTATTCCCATTCTCCAGTAAAAATCAAAAAAATCGATCCATTTATAATCTCGGACAGTTGAATTAATGGATCGTCCATTTTAAAATTATAACAAAAAGCGTAGGTCGTTAGAAGAAGTTCTAAGATGCAAATGCATATAGTATACCATTTATTGACTTTATTTCCCCTATGCGGGAGAAATAACATTAATGAACCAGCAGATATTGGAAAAACAACAATTATTGTTAACCAAGGAAAATCATTCGTGGTAAAGACAAGATACACCAGGTCCAAAGAACGCGTACTCAAAAAAAATATATAAATAAAAAATTTTTAACTTTTTTGAGTACGAGTATTTGTCAATAAAAAAAATAAAATGTATTCCAAATTTATTCAAATGAGGTTTTCGGTAACGTATCAATAAGCTAGACCCATACTTCGAGTTGTTATAATTTTAAAATGGACGATCCATTGGGTTCAACTGTCCGAAGATTATAAATGGATCGATTTTTTTGATTTTTACTGGAGAATGGGAATAGATGCTTGGACTTTCTATAGGAACTATTTTACTGACGGGATTTATTACTACTTTAGCCACTTTTAGCGGCTTTTCCAGTTACTCGGGATTCCCGATTTTTCATTTCCTGATGTTAGCAATGTACAGCGGTCCGATGATTTTCTTCTCGGGATCTTACTACTTTTTTTCATCATGTGGGAATTAGAATTAATTCCCGTTTATCTACTTTTATCCATGTGGGGTGGAAAGAAACGTCTGTATTCGGCTACAAAATTTATTTTGTACACGGCAGGAAGTTCTATTTTTTTATTAATAGGAGTTTTCTAGGTATAAGTTTATATGGTTCGAACGAACCAACATTAAATTTAGAACTCTTAGCTAATAAATCCTATATTGTACACTTGAAATACTATTTTATATTGGATTTCTTTTGCTTTTGCCGTCAAATTACCGATTATACCTTTACATACTTGGTTACCTGACACCCACGGTGAGGCACATTACAGTACCTGTATGCTTCTCGCTGGAATCTTATTAAAAATGGGAGCCTATGGGTTGGTTCAATCAATATGGAATTATTACCCCCACGCTCATTCTATGTTTTCTCCTTGGTTGTTGGTAGTCGGTACAATCCAAATAATTTATGCAGCTTTAACATCTCTCGGTCAACGTAATTTAAAAAAGAGAATAGCCTATTCTTCTGTATCTCATATGGGTTTTATAATTATAGGTATTAGTTGTATAACGATGTCTTAATGAGGCTGTTTACAAATCATACTTCTCATCAACTGGCGCTGCACTTTTTTTCTTGGCAGGAACGAGTTATGATAGAATTAGGCTTGTTTATCTTGATGAAATGGGTGGAATGGCTATCTCCATTCCAAAAATATTTACAATGTTCACTATTTTATCGATGGCTTCCCTTGCATTGCCA
+
LOSPSSEMOJJSSRPLMMQSOGKSHIPMJHFEGGPHMSSMKQSNQQOQSLSQSJMSLMMLKOSSPSSSLSSSRPRNSRNPJSSILSSSNSQQNNOMQSMNJQPRSLSJMLIQKSOKLQMSNPOLIIB=:AJINKSOOKMSLSNQNMJKOOOKMOPNJNMNSQIJOSLNMLSSSPQSKSPSSNMKLOSNPSNSSOKSMPSNKPOPSQNQMSSNSNLSSNKNSMQKSOLQLSQPNJHKSNMKFIHKIOLLKNHJKSKJNKLAHEEKKSLSNOHMSLLPSSSKSSOMJJSNNJSPNMMKSKRPOSNPSSSOSKSSOLQSLSQKOKSSMSSQRLKLLFFLGLRRSSSSOMSSLISMMPSSSSKJJPOPSNIKQMSLOMLOPIJFGEFLNMIJKKJISKNLHSJJGGSSSMQSJPJJHHA@:;PJKNJLJJKOLKJSMLKNNKHKOQLJSOOOOOLNSSKSLSMOJOSKPOKKLRPLKIJGMJMJQSIFFFFJJLGSMJJONLSGFFEEHOQMONHKKIGIJSSNSNJIMHMKPOIJFGGFHJNMIHIGGGGKGIGGIJIGGFHJPSKSOKKHHJGIKJILKGLLNPIJKHHJDDCCCDDDD@PLJLLKLQIKHGHIJFHSKHLKHJIKKNJLSSMSLKFHMSSOSHAFFA@@@?EIHHHSJSJIIHNLKKSKKMKSQNMJJHIKLLKIRLKKSSJJSONPLJPMSJNISMMKGLKGIJOKISSKSNLKKNJOSLSMNSSSJGIJGJKMLGEGIEF:327:=GFHHIFFDGLQRMSLGHSNQPPRONMSJSJNMLMNSLJNKRHOIJNPLIKLRIKJOPSKNSLKIKMIKGOISSKOLGLSSIKRPKRSKMKSPNLILQNSSKMQJPNSNMMSRHGKMMOPIIIOOSNRSOHNMJPMJJKKIKLJKJNOJSPSSKKNSOLPNJSRKKJIKIKKMSLSNSNKMJKHMMOLEHIMKSSSLLLSLHLMSSISKPJHS)))KLJSKQNNLMKLLN?>>>>A@>>;:98759EFGGDECC@::;>FFEEFGINLIJII;:;;78LJLPMOSMIKSJRKIRMJSSQKSSSSLLINJRMNOSLSIJSSOSNOSSLSMGDDFEIKSPJSPOKSKGSKKSSKHCFFHGIKPHDGFHGHCDJLKRSKLLSJLKJJSKSSLSKSNKOOLNKNNJMQKMJOJISJMNSSPN:7730001;CAABGEMMHGFFFGFHGFGILHKFFHSSSMJINOOHGNIKOMJHGJDKLJGFGFLLSSSLHJSKS?>==>;::::@11006=CIJOKKGGJOKNNJIIHIJJNMKMIPGGEHNRIFECCEJPKFEDEFKHJIHIHGNOLOKGEDDEFIHHGFGGECDEFFHMNNIFHEFPKIFHKFG@=>10000-,,&$$$$$$$##$%&,,.17;<<=>=BBCCDDFDAAA?AIMJEA<;8777530,**)))&&&%%&&$%$##$%$#$%'+.//4556:::988878998=>:443766;==>?@ABBB@=>>;@CC?;831+''''(),4;+-2/0=>?>?;:;;<EPNJH=:210<52,,,/09:999545,+459:999888876552(''&&'''-,11013...+-*))''(-./0154>?402<@ABABGFDFSSFDDDAABDCD==;76662-)))()*).)4;?AAABBEMGBEECCEBEHHFDEDECCACABABBCCFCDEIKNJECCBA?@?@@A>:97887898988:;@KKJKJICA:8777<;810--)())+67=@@ADEGEGIG@??@@<<<;89:9:>>>==A@ABKIPHIJHGHDGMEEJMDDD>6656;931'%$$$%''//0/22<=;64,+++,068<<<<7111***)'%(**+21222227;;<>@BC@@@@=?CHB@8;69???CDFBCEICBBB?A@><<<=<;<<<BDDGFGFEFCDCA?><:;::;>>=;:98885421///466678889<==?BDFFEDFDDBBCCDC@CF=::77>???@@@B@@B?97668856:;<;;<<??<<;;<?>AHDJDDEGC@BB?@>;79:====@DDDBA@>@??A9@??;;:<<<:;:;;613AABBCFGA????BBC@@?>>;:87776620//../2345667335224??BBEDCDCCCCCDEIHBLEEFDFFCECCACB=<;</////540*)'&%%%$$&&%%%$$%&&()00/.-,,,,,.//////%$#$%')).0124454568?BB:99./9:>;9986766789666599988<DECDDDFDE9BBDDCDEEBBA@;<:<<==>BBCHDDCBB=<99<;;2111=<6742((:<;?@@@?@A?:<<A?DD@@@=====;;<8;;<<=:.-,)
@3246_45CNXP_3
CGTACGTATTTTTGGCCTAATTCTTCTTCTGGAAATCCTAGCTATTCTTAGCATGATATTCGGGAATCTCATTGCTATTACTCAAACAAGCATGAAACGTATGCTTGCATATTCGTCCATAGGTCAAATCGGATATGTAATTATTGGAATAATTGTTGGAGACTCAAATGGTGGATATGCGAGCATGATAACTTATATGCTGTTCTATATCGCCATGAATCTAGGAACTTTTGCTTGCATTATATTATTTGGTCTACGTACCGGAACTGATAACATTCGAGATTATGCAGGATTATACACAAAAGATCCTTTTTTGGCTCTCTCTTTAGCTCTATGTCTCTTATCCCTAGGAGGTCTTCCTCCACTAGCAGGTTTTTTTGGAAAACTCTATTTATTCTGGTGTGGATGGCAGGCAGGCCTATATTTCTTGGTTTCAATAGGACTCCTTACGAGCGTTCTTTCTATCTACTATTATCTAAAAATAATCAAGTTATTAATGACTGGACGAAACCAAGAAATAACCCCTCACATGCGAAATTATAGAATATCCCCTTTAAGATCAAACAATTCCATCGAATTGAGTATGATTGTATGTGTGATAGCATCTACTATACTAGGAATATCAATGAACCCGATTATTGCGATTA
+
LNLLNPLGIQISSLJSMQSQMLOSPLNPKQLJLQQSLKS===DFOLNLKGGMNIJSSOSILJLLMLSPPMJRJKHKFOMINF;1//0CKHMJJEILSSKIIMIKSMIIKROIKJPHMILMKSSIIINIKILOPSJRNJJONLNSKSJONLLIKOLSSMKMNSSLGGJKLJJJJMSJNJHKGIGGJIPNMPQSQMSSLKKCCC9::::SPQIJGGIJEKLLNPLKOINGKESSOKSSNSJSISOJMJMRSSPLSLLJHNSLJLIGKLLSMMNMIPNMQIJOLE?==>?PMSMNMSSILLLHJHLKSQOKKPMSSKSNJINJKNLMOHGGGFMNKIHGJLMMKMKPHMGD???CBE@>=:11223GJFHFGKLOFHDBSSSPMHLLSSRMSLILSKLSKOKJGJIIOOOILSMSKNPSSKSSNOLLSSLMSMMISSKKKQKLJJQMMSKSSSQHKKFEFBCCGBMIPIKSMSSSLLNNNNKNLOLNKSOMSKKJKILLMMQJSPNNMHA@@@@SGHPSSONLOJLNONMOJPSNQMJNSJSLNMKLKLSLSOMOJGJ?BMPMIIIIHJJNHMHKOJLFGGIHMFGFDELIKGIJLGKIQPKJIIHJMKLKKHIFHGEEHEHKHKILOMINHLKJIHJJJHJHLFDDDDH
@3247_45CNXP_3
GGCAATGCAAGGGAAGCCATCGATAAAATAGTGAACATTGTAAATATTTTTGGAATGGAGATAGCCATTCCACCCATTTCATCAAGATAAACAAGCCTAATTCTATCATAACTCGTTCCTGCCAAGAAAAAAAGTGCAGCGCCAATAAATCCATGAGAAATTATTTGTAAAATAGCTCCATTAAGTCCAGGATCCGTTATAGAACTAATACCTATAATTATAAAACCCATATGAGATACAGAAGAATAGGCTATTCTCTTTTTTAAATTACGTTGACCAAGAGAGATGTTGAAGCTGCATAAATTATTTGGATTGTACCGACTACCAACAACCAAGGAGAAAACATAGAATGAGCGTGGGGTAATAATTCCATATTGATTCGAACCAACCCATAGGCTCCCATTTTTAATAAGATTCCAGCGAGAAGCATACAGGTACTGTAATGTGCCTCACCGTGGGTGTCAGGTAACCAAGTATGTAAAGGTATAATCGGTAATTTGACGGCAAAAGCAATAAGAAATCCAATATAAAATAGTATTTCAAGTGTAACAGGATAGGATTTATTAGCTAAGAGTTCTAAATTTAATGTTGGTTCGTTCGAACCATATAAACTTATACCTAAAACTCCTATTAATAAAAAAATAGAACTTCCTGCCGTGTACAAAATAAATTTTGTAGCCGAATACAGACGTTTCTTTCCACCCCACATGGATAAAAGTAGATAAACGGGAATTAATTCTAATTCCCACATGATGAAAAAAAGTAGAAGATCCCGAGAAGAAAATAATCCTATTTGACCGCTGTACATTGCTAACATCAGGAAATGAAAAAATCGGGAATCCCGAGTAACTGGAAAAGCCGCTAAAGTGGCTAAAGTAGTAATAAATCCCGTCAGTAAAATAGTTCCTATAGAAAGTCCATCTATTCCCATTCTCCAGTAAAAATCAAAAAAATCGATCCATTTATAATCTTCGGACAGTTGAATTAATGGATCGTCCATTTTAAAATTATAACAAAAAGCGTAGGTCGTTAGAAGAAGTTCTAAGATGCAAATGCATATAGTATACCATTTATTGACTTTATTTCCCCTATGCGGGAGAAATAACATTAATGAACCAGCAGATATTGGAAAAACAACAATTATTGTTAACCAAGGAAAATCATTCGTGGTAAAGACAAGATACACCAGGTCCAAAGAACGCGTACTCAAAAAAAATATATAAATAAAAAATTTTTAAACTTTTCAACTACCAAGTTCTTTTGAACTTTGGTGTATCTTGTCTTTACCACGAATGATTTTCCTTGGTTAACAATAATTATTTATCCAATATCTGCTGGTTCATTAATTCTCCCGCATAGGGGAAATAAAGTCAATAAATGGTATACTATATGCATTTGCATCTTAGAACTTCTTCTAACAACCTACGCTTTTTGTTATAATTTTAAAATGGACAATCCATTAATTCAACTGTCCGAAGATTATAAATGGATCGATTTTTTTCATTTTTACTGGAGAATGGGAATAGATGGACTTTCTATAGGAACTATTTTACTGACGGGATTTATTACTACTTTAGCCACTTTAGCGGCTTTCCCAGTTACTCGGGATTCCCGATTTTTTCATTTCCTGATGTTAGCCAAATGTGCACGGTCAAATCAGATTTTCTTCTCGGGATCTTCTCCTTTTTTTCATCATGTGGGAATTAGAATTAATTCCCGTTTATCTACTTTTATCCAGTGGGGTGGAAAGAAACGTCTGTATTCGGCTACAAAATTTATTTTGTACACGGCAGGAAGTTCTATTTTTTTATTAATAGGAGTTTTAGGTATAAGTTTATATGGTTCAACGAACCAACATTAAATTTAGAACTCTTAGCTAATAAATCCTATCCTGTTACACTTGAAATACTATTTTATATTGGATTTCTTATTGCTTTTGCCGTCAAATTACCGATTATACCTTTACATACTTGGTTACCTGACACCCACGGTGAGGCACATTACAGTACCTGTATGCTTCTCGCTGGAATCTTATTAAAAATGAGAAAGGCACTGACTTGGTTCGAATCAATATGGAATTATTACCCCCACGCTCATTCTATGTTTTCTCCTTGGTTGTTGGTAGTCGGTACAATCCAAATAATTTATGCAGCTTCAACATCTCTCGGTCAACGTAATTTAAAAAAGAGAATAGCCTATTCTTCTGTATCTCATATGGGTTTTATAATTATAGGTATTAGTTCTATAACGGATCCTGGACTTAATGGAGCTATTTTACAAATAATTTCTCATGGATTTATTGGCGCTGCACTTTTTTTCTTGGCAGGAACGAGTTATGATAGAATTAGGCTTGTTTATCTTGATGAAATGGGTGGAATGGCTATCTCCATTCCAAAAATATTTACAATGTTCACTATTTTATCGATGGCTTCCCTTGCATTGCCA
+
LONNQHLJSSNMSQSKSHSLLKOIHSJLSPLSKPKOSNNPSJSNLOOMLSSONKKKSSMLSMLISPNKSMSBDIIEJLMGHGJIOSSSSSSSMSKSLSJOSMSOLIIIHJSSKOIJHKNKMSOKLIICFLSSRLMMSJLNSIKJMKMOOSMKSLJMOJOSLSLSNQNMKSPKQJSSSSMSSSOLSKKIMSLSQSSSLSJIPSNNKLONNNMJSNKINSSSOCA@?:44444SKSSQJJJLJLSKSMNOQSSLSJNJKKG=8@>HJLSOROSHOGFEG:,'&&(''****HIJHHOKNSMSNLNSSJEIHDDFGJSN?>>>>FFGIHHHNIGJGKPLJIJIHLFEKS@>@@MHHHKFHMIILKNQKPRMGGGDCFFF87722335>@HHGFGJGGFGHIAEFDEGOSSQMKMORISQMMNIKSGHKIJSMLMMMKNKILMKOLPMKPKRSHKKJJJNJLIJOKMHSSLNMSLJKLKJJJKIIILLHIHHIGHGFHFIGIPIMFDDDDGILKJKIIJJHIIJHJJGIKIHFFGGHHHIHJEG@><<<>DCFFFHBBB@ADCEDGJMJKHFHEGGMLJJLLNNIIKNIHIGHMMHJJEBDGIMSSNHGJHEDDHEFHDEIJHICCCHIHIPILOOMSSJISJJILPD99877;889BCCEKILHIFHKHKISKILPKSJKJLHIMNKKSKIISKKJNRLFMEGGIQPMLPJNIKHIHSLKNSJMMNMJSLNMNMMLNNMJLILGIILKKSLIJOMOJDCABJSSLOJFGGGLLIME?=GHIJSJQSNOOLSKJKGIHMIFJNHSIMSMGHNIKENJNJKJJKSJMSMKIGHGKKJOKGJIHJKLLMKIJLHKGGFDEHIIHFFFGGGHQLLHIHIGKKQOKLHGHLHIIIJLFEEFEFFGHIHLGEDHGGJGHFHGFEDCHFEGFGIFHJRMPSNMRNNPNRJSKNQIIDFOLSSSLMILOOMIMLKJS<<<;@@/.../JMPSMSSKSMKSJOLQRQJOSISGMSKLJIHIIMMLMFFGJSNMNLJJKOJNJKNMPONSLKSLILMQSMKMKMKNSONNJMSPLHNOOSKNKSSMPSOSSNSSMJOSLOSNKLJPPJRMQMLJOLMPSJOMIIRGHHIJRONOKSKKOSNJPJQPOSNLPKNIGNSNNMNKNRPNGPMMMSOSLMKCKLJJPSNONIJM?;<=113GJHHHIQHMSKLJLNSLSJIIIGSELNKSSJMHIIGE87745;:9>?8544544.')0.-+('&&&&&%%&''&&&'('))'&'&%&&*6<=<>?>>?<;<9<>::9999...../+-,,,19:9;<9760/--'%%%%'(()----,,)((''((&&&&'('&&&'*11389:;;>CGHE@>ACILGHFJDCB@<::::75210/-''&&'()3433331*****9;<?>=887(((((@@<:;:;ADEBCAB>><::0''''((((:65556CCF@@?>855555650(((((31..+***),,,,10--.///6''''''.//><<=EJIGGKJLJJFGDD===?@AF?>>>>EEEGEE@?@CDB<99886999DGFDDFEDE7666<6?HFB@>@A09988842../+'())*...)*,-9;;<=<=>=?CJIB==<A/><:85/--++-*)((')1(('&%&$&%&'&&%&&'(*..2311/,--.2222,+(()*+/8994/////0/067=@BC1,,,,,./02012//13367666898:64/,)'&%&)***,,,6:<@DDAA><9::;;?AA@ABA@@AAEFGCFIIIGOIPJLMNGCDEDGJFHCDCCDHLSSSJISABKLJLE>???C?=<===?=+))))445((('(&&%&+-..:==<==>@A@DE4335BAAAA-----.@?<;:::941+****,**+5556788889:::::>=<=>?@@B@BECBB?>?@?AGHSKKHDE@=>><>CADAABDEFFF=>:=;??CCBDHCDJGOJIIGCA@???;:87677776565689:;:44332(((('/00/24?>A>>>?>=<;543344<;6,'&&&$$#####$%&('%%%%$%%&(*..../3101/0/..00163239:::<<>@>=<<=?@DE>==@@A>=@==???DDEDDDCB@>>;::64100'''''348:<=>@BCEGCBAB@A@@?>>?CEDFDDGFIEEACDDLJHHFCAAAA@AA>ABDFA<<<<5555:;<EEDGEGHIKJSIGJJHHDDFEEFJGHFG@??>?AAABBCGSJFEB@>?>>C===>BD@B@EDA>;999::::;>??>>BCGMGHHHMGGEEEDDFDBA?@@DHE=::8:ABA=<;:9>>>@AGFEDAABBBBDEGFFHFEFEEFFEGFFECCCCBBBAEEGFJJCDBBBEA?:-''''9==>@CC<44334?A@@DFECBB@@>=====:::9:>>>BA@=?BAEIA=><7
@3248_45CNXP_3
AATCGCAATAATCGGGTTCATTGATATTCCTAGTATAGTAGATGCTATCACACATACAATCATACTCAATTCGATGGAATTGTTTGATCTAAAGGGGATATTCTATAATTTCGCATGTGAGGGGTTATTTCTTGGTTTCGTCCAGTCATTAATAACTTGATTATTTTTAGATAATAGTAGATAGAAAGAACGCTCGTAAGGAGTCCTATTGAAACCAAGAAATATAGGCCTGCCTGCCATCCACACCAGAATAAATAGAGTTTTCCAAAAAAACCTGCTAGTGGAGGAAGACCTCCTAGGGATAAGAGACATAGAGCTAAAGAGAGAGCCAAAAAAGGATCTTTTGTGTATAATCCTGCATAATCTCGAATGTTATCAGTTCCGGTACGTAGACCAAATAATATAATGCAAGCAAAAGTTCCTAGATTCATGGCGATATAGAACAGCATATAAGTTATCATGCTCGCATATCCACCATTTGAGTCTCCAACAATTATTCCAATAATTACATATCCGATTTGACCTATGGACGAATATGCAAGCATACGTTTCATGCTTGTTTGAGTAATAGCAATGAGATTCCCGAATATCATGCTAAAAATGGCTAGGATTTTCCAGAAGAAGATGCCATTCATTTGATAAGAAATAAAAAGGAATATCGAAAATTCGAGTGGCTAAAGCTAAAGCAGCTACTTTCGAAGTAACAGAAAGAAAAGCAACGACTGGAGTGGGAGATCCTTCGTATACGTCAGGAGTCCCATTGATGAAAAGGGGCTAGGGAAAGCTTGAACCCAATTCCTACAGTGATGAATATAAGCGCAATTGAAATTCCTGGGGAGTTATACATTTGTGTATTGATAAGACCATTCACTATTTCTTGAAGCTCAATCTCTCCCCCGGATGAACCATATAACCAAGAGAAACCATAAACCAGAATAGAAGAGCTTGCCCCACCCATGAGTAAATATTTCATAGTAGCCTCATTAGATCGTATATCTTTCTTGGTATATCCAGATAATAGGTAGGAGCATAAACTGAAACATTCTAGAGCTACAAAGATAGTTATTAAATCGTTAGCACCACATAAAAACATTCCTCCTAGAGTAGCTGTTAATATGAATAACAGAAACTCTGTTATAGCCATTTCTGTACATTCAATGTACTCTACGGATAGAGGAATACAGAGAGTTGAACATAGTAAAATAAGAAATTGAAAGATTTCGTTGAAATTGTTCGTTTGGAAATTTCCTGAAAAGCTAATCATA
+
HHOKOKNMIJLMMHKLHJJKSNJJIMSNLSSNIJKKLHSGLGHJGELMJJKMRILJNLLLJIMIHNKIHLIKLIKHJMKSHJIKMMOQJS??@JSKQSNFMNKSLJRNSJSNMRLOMMSONKJMKJLNMKBA+)((*,11268ABADDDFKGPQISMJLSKQLLNSNQNPIHJISLJNMRMIDA???BLHNEDIFHIIKILQJIHIHBAAAAFQNKMGJKNJHJOLGJLKPSLJROSLSKJMLJLKOHIKSOJJLKKIFIGFSIIJCABDSSPPJSGQ9==FFNIQOEJOHGFF??@?AFCAA,+**)++:;+))))>@DGGJIGCBCBDIIEFSSMKOSMIMSSMIJOJKJMRSHRMLJJLIJJKKJPPSISKLJOIPQSSSGHJHGKJHIHFGFJISKLLJNKMJGEGECDDFFHIGPIHKIHJIQINILKFDFEDEIHHLMHIMJNJSMSRSNSLNIKSLMLGIJKJKOGIHFGHIILJKJHFGGIIMILHIJGILFGGFFKHEHFFFFEFIFGJIHIJSFFFFGCCB@@BBDNEDDFFGGIJIEEGFJHJHEDHED93.,,,.AJHGIFEHFEFDFFGFF@?@@AG@??>??>70///)))))34467750CDCECEHHEDDCDEFGGGGJPRMMQHILPQKHLIMPSLIMMRHHIFEHMJKPKKGJOHGIHSNKJMSIKIOIMRHLGICE:58EDDKHKHDCAACJSSSLKJSELKJLKMOKLSMJSPJIKIJSLJGLMOHGDDA554576860()101DBBFCGHLSOJOLSMJJSNMLLMIHIHHIGKJJSJPLMJGMIHLGMHFKIHLKIHGGIGHEJLLMOJOSKQLHRKNLOMMJNSMLSNOILSMKONGOKKLHMKPKJLIKJLSNJPINLJKNC====AA@**)566FRJKJKLFKHJSJIILLSQMIHNLNPMQHMOKNLIPOSNMHMIMLGBCBBGISMHIMNINPLSJJMIJMFEDEDCHMGIHKJKKIJHGEEEDGFHGJKJHKILMPJKJRKSLHHLKJIMHJMKIJOOSJNLIIGKIKHJNNSSNSLJJJSOSHIHIMRIHJHLLQKSJLIOKHGHEEEFFFGIHGFLISSLMISSIFEEHSGGJGFGISQKIRKNNLPKNIJIJKHHFFHFHKJFFGIHIMHGFFFILSHHHIFHHGGGHFIFEGGIHKFFEHGEDDCCHIFG?<<<<BGFFFGGFFEEGFGHKSMPIMJKKOOHLIGOLF@<;==BEILJIIHFDBBCEFLNPLSOOECCBBCJILFCBBBGIGG
@3249_45CNXP_3
AATCGCAATAATCGGGTTCATTGATATTCCTGGTATAGTAGATGCTATCACACATACAATCATACTCAATTCGATGGAATTGTTTGATCTTAAAGGGGATATTCTATAATTTCGCATGTGAGGGGTTATTTCTTGGTTTCGTCCAGTCATTAATAACTTGATTATTTTTAGATAATAGTAGATAGAAAGAACGCTCGTAAGGAGTCCTATTGAAACCAAGAAATATAGGCCTGCCTGCCATCCACACCAGAATAAATGGAGTTTTCCAAAAAAACCTGCTAGTGGAGGAAGACCTCCTAGGGATAAGAGACATAGAGCTAAAGAGAGAGCCAAAAAAGGATCTTTTGTGTATAATCCTGCATAATCTCGAATGTTATCAGTTCCGGTACGTAGACCAAATAATATAATGCAAGCAAAAGTTCCTAGATTCATGGCGATATAGAACAGCATATAAGTTCTGCATGCTCGCATATCCACCATTTGAGTCTCCAACAATTATTCCAATAATTACATATCCGATTTGACCTATGGACGAATATGCAAGCATACGTTTCATGCTTGTTTGAGTAATAGCAATGAGATTCCCGAATATCATGCTAAGAATAGCTAGGATTTCCAGAAGAAGAATTAGGCCAAAAAGCTAGCATA
+
>??IJMJIMLLNLJFJRJIIJNKNJQKSOPIMLKJSMJKKJIJKJNJHJOIJHLJISKKOMKJHILGLLKSQKQIIGSKJLPHMNIJMNG.))):AJMSOILKKNINIHLKKNMGIKJSMLGGKKIJKMJSMKONHCEDABB:::CCJMMIKLSLIKISLKOKJSHIBIGHHIIGKJJGHJQJGGDFGGIPI??><<<=EPINMMDD@9887798->668A99988777GFSJLGISPSLIIS::?=:98<GHHQIFIIJKKJHIHE>?HJSSSPSLRMLNMSOSPPIJIJILOHBBCJJKKJOHHKMNLNJLFFJGENMMLLQLMHHIKIIIFJNMJJSJIMPSSOSMSNRPLNJPPJHNSKSJKSPMMJSKOPMHKSGSJNPKLSJSSMIPIIHGKRNMJNRIKIHLSHKJHGJHKORPORSLIJNPJJMJNIDDCEFMHIGKIIGIHNHGB748(()'%%%'()'&''(,,,1:DFFHHPNKJJPLIJSKRLK@IIIHFFHHHMIHGJKJOHIMGHGHLSIKJMKIKILHDDCEDD9999:GGJIIGJGJNMJKHIKIKNLJMLKLHSIIOIILLJMMSEHHFEFGSKQJNHHLOISHLMSJKLLJJNHJHI:E?344BDMMJLIJGEEGIISCNQLSGFEEJKK
@3250_45CNXP_3
ATGCTAGCTTTTGGCCTAATTCTTCTTCTGATGATCGATTTAACCTCTGATCAAAAAGATATACCTTGGTTATATTTCATCTCTTCAACAAGTTTCGTAATGAGCATAACGGCCCTATTGTTCCGATGGAGAGAAGAACCTATGATTAGCTTTTCAGGAAATTTCCAAACGAACAATTTCAACGAAATCTTTCAATTTCTTATTTTACTATGTTCAACTCTCTGTATTCCTCTATCCGTAGAGTACATTGAATGTACAGAAATGGCTATAACAGAGTTTCTGTTATTCATATTAACAGCTACTCTAGGAGGAATGTTTTTATGTGGTGCTAACGATTTAATAACTATCTTTTGTAGCTCCAGAATGTTTCAGTTTATGCTCCTACCTATTATCTGGATATACCAAGAAAGATATACGATCTAATGAGGCTACTATGAAATATTTACTCATGGGTGGGGCAAGCTCTTCTATTCTGGTTTATGGTTTCTCTTGGCTATATGGTTCATCCGGGGGAGAGATTGAGCTTCAAGAAATAGTGAATGGTCTTATCAATACACAAATGTATAACTCCCCAGGAATTTCAATTGCGCTTATATTCATCACTGTAGGAATTGGGTTCAAGCTTTCCTAGCCCCTTTTCATCAATGGACTCCTGACGTATACGAAGGATCTCCCACTCCAGTCGTTGCTTTTCTTTCTGTTACTTCGAAAGTAGCTGCTTTAGCTTTAGCCACTCGAATTTTCGATATTCCTTTTTATTTCTTATCAAATGAATGGCATCTTCTTCTGGAAATCCTAGCTATTCTTAGCATGATATTCGAATGCATTGCTATTACTCAAACAAGCATGAAACGTATGCTTGCATATTCGTCCATAGGTCAAATCGGATATGTAATTATTGGAATAATTGTTGGAGACTCAAATGGTGGATATGCGAGCATGATAACTTATATGCTGTTCTATATCGCCATGAATCTAGGAACTTTTGCTTGCATTATATTATTTGGTCTACGTACCGGAACTGATAACATTCGAGATTATGCAGGATTATACACAAAAGATCCTTTTTTTGGCTCTCTCTTTAGCTCTATGTCTCTTATCCCTAGGAGGTCTTCCTCCACTAGCAGGTTTTTTTGGAAAACTCTATTTATTCTGGTGTGGATGGCAGGCAGGCCTATATTTCTTGGTTTCAATAGGACTCCTTACGAGCGTTCTTTCTATCTACTATTATCTAAAAATAATCAAGTTATTAATGACTGGACGAAACCAAGAAATAACCCCTCACATGCGAAATTATAGAATATCCCCTTTAAGATCAAACAATTCCATCGAATTGAGTATGATTGTATGTGTGATAGCATCTACTATACTAGGAATATCAATGAACCCGATTATTGCGATTA
+
HOKPKJHJMKMHDNSJKSSMKKSSOKRRLSMQQLKMGOJKPJKSLQPJIJSD9999PSSIHOMKGSPSLJNKPJJLKJOLILOLKMKGLGGGHHGKNSJKMSKIJKNPKJJJSKOJKHOSNNMJKJOIIHSSLSKLHKLHIMP22222111146246669CFEJBB@@@89IGHKGSDKRKMJKLKNKNMNNLSIKJSPKSNJPOORKIRSLSSLKISLOOJRMSLILJKKOIKQIL22HJIDBABBHQFIHLFGHMSSPOJKLJLOMOHIJNJIIKJJJMOKSKLLLFGDCCCCEOSSIJHHORGIHLKKMKKHDFEGKOPSOMQMLSHIFIIEIAEERMLIKOIHA@@D6+GHJOMPSRKSIJHSPSRKIRMMIIMKPIPKJQRKMSIIFE=333SLILJIGFJSQJLSSKHQGRHHIHIRHIPJJILLSMKJIDIMMKPHNIPSJLKKLRKLKJJKIHKILFEFEDFFFHGIJJSLJJKRHINLJOMLKOLHHJIKIHHJJISNHCCEACDCCFHHE87888B888EFEFECCCCCDDDEHGIGGGFECDDCFGHFHIKJJIHHHG.../,0789@BC>9:99<;9:...9ABEGGHGHGFEEDCCCDFG:::::CCCDC95*),.,,,79<ADF>:DF0////FFEDFGFGECCB>>??@EHIPKLHOFFA>@EFLMKMJIKOISJPJKIIOSOSNQRIILSSJLLKSNJKJNLOSSSLLNMSSKKSOKSJJSMSOSSOOMLNJPSOMMKQSKNOSMPPKNMMKLLKNNJJJPKKMKLLLQSLSLSOMSSLSGERSIHSNJILLHSMJGOSGFB20//,/////CDOHILLJPEACEEJKKIGGGKJNSSSOJDHHDBCAA:9863333337CCEDQIKMLLSQMQSNSJSPLLISNSJMOKJOSLLPJMNSMPSNJJJJIJMLLHSNSJRLSNSPMJKSMSKQSSJLLPNLOOQSKSSSJNLOHLGFFDEBBBBAJKIJIIOPKJSJMKOSKRRKQKHSLLJSNNNMSSJSIDDEOJSKJSLRSPSOMJPISRQKMPLJLLOMSIHIJMMIJORNLSLOEC40/2ECSMHRMPIIGGH=ELISRMLKKKIPSNQIJJLPBBDOOINJJSQRRPSNJSSLSOKKMGOISSPRMJJPOSKHIGHGMLIRNPMLLLSLNMLLNSLSPSSKSHKSSSSLMSJLKIJMQQLIIHHHHHILHMSSPDABBBNONMIGSHPPLMIIJJOSKLILHIOJKMSRPSSMKMJOJMLSSOMMPNKKLHJLOPPNKKMMLLMOMPIMIIHIISSMKMQSIJMJNNSPJMMJJH;/DFE,;LSSKLMLKGHHHHLHIIFFFHIHJFGGFHKSKMFJGIMSJNNJHKIKINLKNSHGIFFGIGIIGIKKLSMKKHHJHGFFFHJPSGFHEHG
@3251_45CNXP_3
CGTACGTATTTTTGGCCTAATTCTTCTTCTCAGCCTCATCGAAAGCTGCTTTCTCCGCATCCTTGAGCTTTCCCCATGTTTCATCTGCCAACTTCTTGGCATAGTCTGGGTCATCGCAGATCAAGACATTGTCGAACAATGAACCCGATTATTGCGATTA
+
SJKNLIJHIJSLSDDEEFOLSSMNSMKSKHNKJSMINPIKKSPSSSQSQPSONSOSOSSKSQSSSSMSSSPDNJQ>SSSLSSSSPORSMOSLOMRSSQJMNNOSSSSKKSLLMKILD986666DCCEGIKSNGFDDBBDEBFKBFEFGLSLPSMJLKRKJ
@3252_45CNXP_3
AATGCAAGGGAAGCCCATACTTCGAGTTGTTCGATCGTACGGCAATGCAAGGGAAGCCCATACTTCGAGTTGTTGCTGGCGCAGCCA
+
LSOPSLNLKOJSLILJGIILKRJIGHFGNKMNJIHGFFFEEEFFINNJMLPMOJNJMJQKIJHLOGFFGJOHRICA=1-+**%%%$$
@3253_45CNXP_3
AATCGCAATAATCGGGTTCATACACCACTTCCTCCTCCTCCCTCACACAACATCAGCCAAAATCAAACAACTAACACACCAACAAAATCTCTCCTTTCAAATCCTCCAGCAAAATCAATAATGCTCCTGAGAGATTTTGTTTTTAATTTCAGGAAAATTCAAACACGAAAAAGAGGAAGAAGAATTAGGCCAAAAAGCTAGCATA
+
FEGBABBGKISSMMMLOOIIIMLQNOLSKQHMQSSOPMLLOMKMJQLMSLLHHIOIJKHIJKNHEHKMLLIKKLGIGHFFKGSJISKLNLNNSJJKSBHIJLOSQIGEFGKHIJNLFGHHLIGHKKKHHCCCCBFIIJA@97644?CDEBBDDDFHGJGD8:?7333349:KKFGHHIHLKIHIGGEEFGGGGHKMPLHHIGFGE
@3254_45CNXP_3
CGTACGTATTTTTGGCCTAATTCTTCTTCTGGAAATCCTAGCTATTCTTAGCATGATATTCGGGAATCTCATTGCTATTACTCAAACAAGCATGAAACGTATGCTTGCATATTAGTCCCATAGGTCAAATCGGATATGTAATTATTGGAATAATTGTTGGAGACTCAAATGGTGGATATGCGAGCATGATAACTTATATGCTGTTCTATATCGCCATGAATCTAGGAACTTTTGCTTGCATTATATTATTTGGTCTACGTACCGGAACTGATAACATTCGAGATTATGCAGGATTATACACAAAAGATCCTTTTTTGGCTCTCTCTTTAGCTCTATGTCTCTTATCCCTAGGAGGTCTTCCTCCACTAGCAGGTTTTTTTTGGAAAACTCTATTTATTCTGGTGTGGATGGCAGGCAGGCCTATATTTCTTGGTTTCAATAGGACTCCTTACGAGCGTTCTTTCTATCTACTATTATCTAAAAATAATCAAGTTATTAATGACTGGACGAAACCAAGAAATAACCCCTCACATGCGAAATTATAGAATATCCCCTTAAGATCAAACAATTCCATCGAATTGAGTATGATTGTATGTGTGATAGCATCTACTATACCAGGAATATCAATGAACCCGATTATTGCGATTA
+
IJNHFHIGAGRJLJJOSLSOISMLNSJPJSSSSQKQSSIJPHMILN988889KKNLMNLJSKKMOJSSOEKFEGILLSK<9888;HIKOSOSOSSIKLFK?85543+*(('''%%&&'867CGGHHLJIKFEGGFILJJGRJRMOSIOJPMLPSIMNPINIJSSLIGHGIMHHHLHKJSJMKHHKJHKMMMRKSLSPJRQMIKISIMONLKHFJFGPFJJHBDBGHKJMSSSSNMSLMSKLLGJKHJPOMSSPNOSNSIMJIJMHKMLPMPJQPSMPSMOJIPLJLSNOGIIJLNMPONPMFEJKNSJJMFLBABAALLSRJOMK9666HMRKMKIIJKKPPLSQMSPMBBDNSPSHLMPKSNLLHKLLJHHFFBCCSSSOJIMKKMJKKLIIHGEHIGFHPNJMOLMJJSOKQJGISIHLPKHSPGE<<HJHHJSF999:HGHHKJKSSLKEEEBCFGGSQMPSLOLMHQISJLLKIN<<<SPNNSSMMQILLKKDLJSLKMIFEEEFGHGIIJSJJMLSJKHNMIKIIGIJHGIIHJKKKLA87797.***618,,BHHFFHEFFGHFKKHHGEGFEKJHEEEDGKHLEGFGHINIGJFGIJJIMHKIKILLHEEEDFFLKJIHMLHKIRA@@@@GILIJHEEFGD
@3255_45CNXP_3
CGTACGTATTTTTGGCCTAATTCTTCTTCTGAGGTAATACCAGGCAGAACGTTTTCCTGTCGGTAGCCACCGGGAGGATAATATTTAATAAAATCGCAGTTAACCCGCCAGCACAAATAGGGTTTTCAACTAATACATAAATAGAGGCTGGCAATATTTTAAAAATTTCGGGATCGTAGGAGACGCCAAGCCCTAAAACTAAAGAAGTGGCGACAATAAGTGTTTCACGCCGCTTTAATCCGTTGGTGATGATGATGCGAATCCCAGCGATGGCAATCATGGAAAACATCAACGTCATTGCGCCTCCAGAACTGCCGAGGGAATGGTCGTGAAGAAGCCGCCAATCATCGGAAATAAGCCGAGGATAACCAGCATTACCGCGATGGTTCGCCCGACATAACGTGAAGCGACGCCAGTCATCTGAATAACCCCATTATTTTGCGCAAACGTGGTTAATGGTAATGAACCCGATTATTGCGATTA
+
EKKCDDBESSPSSILGFLNLQMLGEDEDABB@:::;HJGJ;445<<@AEEEGIKIGBA@A>>=>>CBD;;1'''+7766699BEHDDFGSSQHFCCCDFSSJSNNSKSMOSSSSKSNJ44445SPKOLHLSJSSNSJJ****,55555DHKJSQLEQIIJJHJSJIKMD?==<=@=>.-,,((***--->BFKHPJMMHMHILSNLLSKKSHGIIINMSSISSLSMSSSNGC?>>=9@BCIHHMIGSJLHLJLSHHSSKMLLMLMOSJIKNLJKMJSRKPHHHGSMJLQHIJPMSLPKNIIDA8**3,,KKLLLSGIHILJIMHSIRHLLHMLPLKHIKNSKCDCCHL:9988CC76667BCIJHKKMJJIMSKHIFGEFGJFGECEFDEFFE@KSOLGKGHKGHLJLEFDDDFEHSHHJJIGHJGKJIGGGEGHKSMIMKHGFBCDBDC;;:::;8786211(((()>?DDEEGHHEDCCCD
@3256_45CNXP_3
CGTACGTATTTTTGGCCTAATTCTTCTTCTGATGATCGATTCAACCTCTGATCAAAAAGATATACCTTGGTTATATTTCATCTCTTCAACAAGTTTCGTAATGAGCATAACGGCCCTATTGTTCCGATGGAGAGAAGAACCTATGATTAGCTTTTCAGGAAATTTCCAAACGAACAATTTCAACGAAATCTTTCAATTTCTTATTTTACTATGTTCAACTCTCTGTATTCCTCTATCCGTAGAGTACATTGAATGTACAGAAATGGCTATAACAGAGTTTCTGTTATTCATATTAACAGCTACTCTAGGAGGAATA
+
JSSLMKJINJSSNCCCCELNHMKSJNNSPORPJKPPMMOIISKNSSIJOJQLIHGSLOMNOKLMJMOKOFRNMKLKJSNJOIMJSSOKSKIIMLNIJHJLSLJNLSISJQPMNPPRLLLMSOSRSQMSJKIJORMOQSSNMOJSSILNLFJ;99KDCDEHMSIKKFA?>?@DJJPKKLGSIKOOQKKMSNKBJJKMGJLLLSQKSSQSNIMLMINJKPLONKKSNLFHFFIIMJLLSLSLSMKKJIMOLKJJMKIIHGJHGMIHIMRKSJ?>>=>GGDBA>=;;;55999;000001GJJHLMHJKDEIHQKJGH>
@3257_45CNXP_3
AATCGCAATAATCGGGTTCATTGATATTCCTGGTATAGTAGATGCTATCACACATACAATCATACTCAATTCGATGGAATTGTTTGATCTTAAAGGGGATATTCTATAATTTCGCATGTGAGGGGTTATTTCTTGGTTTCGTCCAGTCATTAATAACTTGATTATTTTTAGATAATAGTAGATAGAAAGAACGCTCGTAAGGAGTCCTATTGAAACCAAGAAATATAGGCCTGCCTGCCATCCACACCAGAATAAATGGAGTTTTCCAAAAAAACCTGCTAGTGGAGGAAGACCTCCTAGGGATAAGAGACATAGAGCTAAAGAGAGAGCCAAAAAAGGATCTTTTGTGTATAATCCTGCATAATCTCGAATGTTATCAGTTCCGGTACGTAGACCAAATAATATAATGCAAGCAAAAGTTCCTAGATTCATGGCGATATAGAACAGCATATAAGTTATCATGCTCGCATATCCACCATTTGAGTCTCCAACAATTATTCCAATAATTACATATCCGATTTGACCTATGGACGAATATGCAAGCATACGTTTCATGCTTGTTTGAGTAATAGCAATGAGATTCCCGAATATCATGCTAAGATAGCTAGGATTTCCAGAAGAAGATGCCATTCATTTGATGAGAAATAAAAAGGAATATCGAAAATTCGAGTGGCTGAAGCTGAAGCAGCTACTTTCGAAGTAACAGAAAGAAAAGCAACGACTGGAGTGGGAGAGTCAGAGTCGAAAAGAGGATTCCTCACTTCTTTCTCTCATTCAAAACCGTGCATGAGACTTTCATCTCGCACGGCTCCTAAGTGATAAAAGTAAAGAAGAACTCATCTTCTTTCTTTTTTGATTACTTTCCTCGCGTATGTATAAGATCGAATCCTTTCTATTTCTAAAACGGATTACTAATCCTTAACTTTTTCGAGGAATCCTTCCATCAGTGGTTGTGAATGACTGATTTTTCTCAATCTTTTCGACTTTGGTTCCGTAGGAGCACGTCCGAAAGATTGAGAAAAATGAGTCATTCACAACCACTGATGAAGGATTCCTCGAAAAGTTAAGGATTAGTAATCCGTTTTAGGAATCAAAGGATTCGATCTTATACATACGCGAGGAAAGTAATCAAAAAAGAAAGAAGATGAGTTCTTCTTTACTTTTATCACTTAGGAGCCGTGCGAGATGAAAGTCTCATGCACGGTTTTGAATAGAGAGAAAGAAGTGAGGAATCCTCTTTTCAACTATACTCTCCCACTCCAGTCGTTGCTTTTCTTTCTGTTACTTCGAAAGTAGCTGCTTCAGCTTCAGCCACTCGAATTTTCGATATTCCTTTTTATTTCTCATCAAATAAAATGGCATCTTCTTCTGGAAATCCTAGCTATTCTTAGCATGATATTCGGGAATCTCATTGCTATTACTCGAACAAGCATGAAACGTATGCTTGCATATTCGTCCATAGGTCAAATCGGATATGTAATTATTGGAATAATTGTTGGAGACTCAAATGGTGGATATGCGAGCATGATAACTTATATGCTGTTCTATATCGCCATGAATCTAGGAACTTTTCTTGCATATTATTTGGTCTACGTACCGGAACTGATAACATTCGAGATTATGCAGGATTATGCACAAAAGATAACTTTTTTGGCTCTCTCTTTGACTCTATGTCTGCATCCCTAGGAGGTCTTGCCTCCACTAGCAGGTTTTTTTGGAAAACTCCATTTATTCTGGTGTGGATGGCAGGCAGGCCTATATTTCTTGGTTTCAATAGGACTCCTTACGAGCGTTCTTTCTATCTACTATTATCTAAAAATAATCAAGTTATTAATGACTGGACGAAACCAAGAAATAACCCCTCACATGCGAAATTATAGAATATCCCCTTTAAGATCGAACAATTCCATCAATCAGACATGATTGTATGTGTGATAGCATCTATATTATACCAGGAATATCAATGAACCCGATTGCGATTA
+
KMGA??<<>>AB77777GKKSMMJSJSPSSSOLMMJSSJKSKMIONKJKRPKIKQSHIJLLLJKIHDHHIMIMMSKJLMPSKMJSMMOKI>999FNKKLSFLONLJJHJIOKNRSJLLLOKJOKMNPSSKMNKLFEEEGJJNPIIIMINSSLLJMHSHKMJSSORLOOHJJLLMMK===;;;:999;<IMNMKISJSHRSSOJKHLIMBAA@ADDC<<?A;54444235>ADFMHSJIHKLLJOKNPIKHKSMJOSJKGJKIJLKMD=<=>SSSNMLMSKSMSRKIMNMNMMMMSIPGKSQOSPOIFOKRMPNHHSONMIOGJLSPLGIHGGCHJSNSNMSOQQSOLPNSLSMNMMQLJKNSOKLNSOSOSKSSOSOLNMILIPNSLJPLIJILJJIISPNSNQIJJIKJGJKKLJLMKLPMNJJMIJKOSJKIHFGLIIJKJIKJHNJJMSJJMSSNQLSQKJKHIGLHLKMSMRJQRSPRPMHJNHOIHJJMSNHIMSNNNQIQHGGFHJJLIHGGIIMJLFIGGGFEFDABBCEPKHIKGGIIJGFEFGKSLKHIKIIMJMLHJGHHAAAA@EIFHIHFHEE@ADEGSJGHGIE@<57)))89888BGEF?D?92223IJHFEFFEGIJKILMJFKGHIHGIIFHHKHMGDDDCDB@DMSSNRPMKQLSPSSMSJOJI@=7778A>>==>@BBCOLLKOPLQISNNMJSSKSSLDSKIJKNLJMJSKMSSSROKK=<<;<A@AAAJRSSJSSMSPJKLJLDDJIFSNRJSJLLIPKLLOLSRNSPNSSLSSSSMMQMKLJLQLIHRQLSKLHSSNNIIHCJISCHJISOJSONSMKSSSJSFHGCE>B><DBCCDHGJMNIIHISSMKJSLSHHJLPSSMILJSOSJSODMIGKPOOJKJNNLJKKNPRHPNKGLNFGFEECECCBIFHKMKSLLPI;7))*JHJPSNLQIORQIHSNRIFIHLLSKLJIKKLMNKPJ@?955534ROKNRN@????GFFCECFACCCGDDC;<<<<:866&%$%%&&'+6:<<==>>>==>=>?@ABBBAA<<ABBDFFED?<==;;876687865101150.'%%%%%%&'059::;<=CDD@?BBA?>>==<334:>FGE?=956567EEA85625::8400000:;ADDH=9:B=DKFGD@?>>;;<<>CA655434/-./;>?ADBBCCCBDA@AACEFMD??;....-05789<<<<<<===<;99:88976-'''/.*&%&))+,+&&&&&(-023579<;>?D>BBBAA@??;;=?=:;==?AA@AAEECB<:89983//.11110-,,,-461***))///19;@IBAAG7ECB@>::82'&&&')+++23330++*+,33686)))))*4336?@CCCCDHGIECAB?>???BCCDBBDEEECECCDEEC*))))=>??B?A@CA?>>?ADFHEE@C?=6)&&&&&&'4666))))*?AA@CCCCBDEDIDFEDEFDEFEGEGFFIFEFGDCBACDEGDEEDDCB?@????@EEEFCBCDDDDDECCCBBCCCCBA@???><;:889;<;;;;=<::99*))&&''&(++,25,8::=??>>;;:11237??@ABBCCDDBCAABFD@A>>>=866775))))*1121.)%%$%&(-1767777877323/''&&%%'*,-++%$$$$'/1000++,)))+''(*+0(((AABABA99A@IMFA??@ECDDB@;;>8(::9:<=ADFHFNJHJGKOJLFLJDDFDB><<;3;?33?BDDGGDACDC>???>A98)(((())((00,89::ACBFHGHFGDDCDDHKSFLGHECB?>;;===>:988/.--7888==>@@BCIEGFHFEGJFDDDDCDCCCCDIEFC@?>>>>?@CC=:96=9876*)))*2//**225-,+*&%&)**+.06688:98888997787510*+)(*,,12221246888752223652,)'&$#')+++,
@3258_45CNXP_3
ATGCTAGCTTTGGCCTAATTCTTCTTCTGATGATCGATTTAACCTCTGATCAAAAAGATATACCTTGGTTATATTTCATCTCTTCAACAAGTTTCGTAATGAGCATAACGGCCCTATTGTTCCGATGGAGAGAAGAACCTATGATTAGCTTTTCAGGAAATTTCCAAACGAACAATTTCAACGAAATCTTTCAATTTCTTATTTTACTATGTTCAACTCTCTGTATTCCTCTATCCGTAGAGTACATTGAATGTACAGAAATGGCTATAACAGAGTTTCTGTTATTCATATTAACAGCTACTCTAGGAGGAATGTTTTTATGTGGTGCTAACGATTTAATAACTATCTTTGTAGCTCTAGAATGTTTCAGTTTATGCTCCTACCTATTATCTGGATATACCAAGAAAGATATACGATCTAATGAGGCTACTATGAAATATTTACTCATGGGTGGGGCAAGCTCTTCTATTCTGGTTTATGGTTTCTCTTGGCTATATGGTTCATCCGGGGGAGAGATTGAGCTTCAAGAAATAGTGAATGGTCTTATCAATACACAAATGTATAACTCCCCAGGAATTTCAATTGCGCTTATATTCATCACTGTAGGAATTGGGTTTAAGCTTTCCCTAGCCCCTTTCATCAATGGACTCCTGACGTATACGAAGGAGTGCGGTTCGTTTGAGAAATTCCTACCTCTCTATCTATCTCTGAGATGTTTGGATTTTTCAAAACTCTATGGATATGCAGAAGAGAAATGCTATCCCCACGCAGACCAAGACAGAACTTTGACTTGTTCAAAGTTCTGTCTTGGTCTGCGTGGGGATAGCATTCTTCTCTGCATGTCCATAGAGTTTTGAAAAATCCAAACATCTCAGATGGATCGAGACAATTTCTCAAACGAACCGCACTCCTTCGTATACGTCAGGAGTCCATTGATGAAAAGGGGCTAGGGAAAGCTTAAACCCAATTCCTACAGTGATGAATATAAGCGCAATTGAAATTCCTGGGAGTTATACATTTGTGTATTGATAAGACCATTCACTATTTCTTGAAGCTCAATCTCTCCCCCGGATGAACCATATAGCCAAGAGAAACCATAAACCAGAATGGGAGCTTGCCCCACCCATGAGTAAATATTTCATAGTAGCCTCATTAGATCGTATATCTTTCTTGGTATATCCAGATAATAGGTAGGAGAAAATAAACTGAAACATTCTAGAGCTACAAAGATAGTTATTAAATCGTTAGCACCACATAAAAACATTCCTCCTAGAGTAGCTGTTCATATTGAATAACAGAAACTCTGTTATAGCCATTTCTGTACATTCAATGTACTCTACGGATAGAGGAATACAGAGTTGGAAACATAGTAAAATAAGAAATTGAAAGATTTCGTTGAAATTGTTCGTTTGGAAATTTCCTGAAAAGCTAATCATAGGTTCTCTTCTCCATCGGAACAATCAGGCAGTTATGCTCATTACGAAACTTGTTGAAGAGATGAAATATAACCAAGGTATATCTTTTTGATACAAGGTTAAATGGAATTGGACGAATAGGCCAAACCTAGCATA
+
LSIMLLSG2+++?FHKGFHKLSKKOSNJNOLPSSKNLMJRNIGJLLMKJHISIJONKMMQKMHLKPIOSKLQKLPSLKSLJNNJRPNHJJQMSMNNHIPKJHFIHIPLQIOLLMLMPQSNOLJIJSJIJKQMPMKMNIKJMLKSSJNIOHHKKDDDDERROMOKOIJSKKLOIJFONLJKJLIGLKLMSEKFHLPKLLKOKNKJMLSSOPLMLSNMKKNKOSJKMMSLSOLSNMNOOLLSHILKPMMMILKMJKHIIGIIQISKSLMLJMNSSGMIKSNNLMNLII:::::=KKMNMQIHSKOSIHHKNHHEDE.+++88EEDMLMOPKQHPJJIOLRISPJGCDCABBC7>IHFPOLHNNPSLISMLMPSSSMRJJJSPSKPOKMSSQLSKA@ARSSSPLJHIRASSOLMSMPILHQSMSMMSMHHMLIJQLIJJMPISHHHGJSMLNKSSKLLLLJNJJJJJMJMKHLJJIILNLJMJPSJLJJSLOQHHKJQKS<;;;;AA>>=><FEF?A@DEJJLJLKNJGNKJIIIJJMHGFGGKKMLLNSKJHPMIILHIKOSSKLIKII=<<:3GLKJGJMGLRIJKSFEAA@@AFDDGISIHHGJFFEFGESFFBBBDFMJIEF?8HF;A@A??A8=8)3:2.+('''''*,))*1DHFHFFDHFIPQHHIJDCBC===><<<=>MMKOILIJSKNJORHIHHJGINLKKLHIIFJJQKJJJJHSSJHBCHOJLHH>9.*(%$&++.//??AHGFGHEGGEHFGRKPIHGIJJRMLLMKKJINLDEHFELSSJKOGIEGHGJMHGLSJH@@?@@DCCCFHFJIIJFCC::<))7)**:>A@AABCHFDA@A;..<@??CDGKJED=<==<=9831,))'&&&&&%$$$%&%%*(+'''**,7889GHB@@@@BFB@@@@AB?@>>>>>?ABBBCIA<:01568<@@@@?8655(3('''')*.//23468<??BCCEEDBDBDBAAB=<<<;=>>?ECBBCBB>><431,;////.33225=?@>?@@@BBACCEEEEED@<::87:>*@@66?>=<44444;<;:;::99;<<>?>==;:9988::::=><;=?>@=<954,/-,,,+&&&&&&'((*)('')./,3+++++77=@@@@@A@@AAABA@AA??@@DDE@<<<<>BBCDCBDFBABDCCCBB@@@@>>?=;:80,+)'$$$$%%'()*45699;;<;;<<=>??>><<<7;:989::896545----->@@??>=;;567ACB>><:;>>;5+)))*****++.'&%%'*'')66:98999:>>?@?@ADD=98877:=6><<=>:;;;;====:9:;<998777656677:655+(''---,'&&&&&&&&'*5;==<<=@BDD@=@A@AACDBBCCBDHIEECBB,,,,,?=<:6367787667<<>>>>??BDCCCDDDCB543001@;9532334,,,'())('((((*+)))))666666:=>??BEDGKHKJHFCACCBAADCDF=::86100/..../:8:;/-,,,.07662/-//../,--.*%%&(()),-./())))+.07
@3259_45CNXP_3
ATGCTAGCTTTTTGGCCTAATTCTTCTTCTGGAAATCCTAGCTATTCTTAGCATGATATTCGGGAATCTCATTGCTATTACTCAAACAAGCATGAAACGTATGCTTGCATATTCGTCCATAGGTCAAATCGGATATGTAATTATTGGAATAATTGTTGGAGACTCAAATGGTGGATATGCGAGCATGATAACTTATATGCTGTTCTATATCGCCATGAATCTAGGAACTTTTGCTTGCATTATATTATTTGGTCTACGTACCGGAACTGATAACATTCGAGATTATGCAGGATTATACACAAAAGATCCTTTTTTGGCTCTCTCTTTAGCTCTATGTCTCTTATCCCTAGGAGGTCTTCCTCCACTAGCAGGTTTTTTTGGAAAACTCTATTTATTCTGGTGTGGATGGCAGGCAGGCCTATATTTCTTGGTTTCAATAGGACTCCTTACGAGCGTTCTTTTCTATCTACTATTATCTAAAAATAATCAAGTTATTAATGACTGGACGAAACCAAGAAATAACCCCTCACATGCGAAATTATAGAATATCCCCTTTAAGATCAAACAATTCCATCGAATTGAGTATGATTGTATGTGTGATAGCATCTACTATACTAGGAATATCAATGAACCCGATTATTGCGATTA
+
DDDLFFKCAD?=<=ILKSJIFJAMNFBD;:789AJSSHLNNSIKSLMNSPSQMSLLRIPNMJSIIMIPKOOMMLHJSSR:11111BCSLSNJLOLKMLKILKIKJSQNMRKJSLIM====>SNKLMKSOOSLSSSSOJIPNPMSQKKINNHGIJKHJENISPPPOHIJNIMIKIOMMHJNKNILHLKNHJOOSSQJPNOSLKHSOLKIMSJGFGLSEILIOKJJQLPKHOSQLONSSLMHIKLSPJSKSPSNSSLNKNMIKLNOJLOPRLMLQSSSMRNMMLNKJOONSOOORMPSMLKKNOSRSQSLSSLQRSSLSKSMSKKLLNSPSORSSMHRSNLRSPSNGRJE@@APMONLKQLOSRPSSSQJBCB;76677;EEIHMSMIJMKJOKKNSJSLONJMPLPJSQMILJSSKRSMQQMKPSSKQSSMNMOKL>>?LKMIJOSOLLOS666633333431+33:;GOIMLLRSSNKJLJSMSSNPMLSLLOPRLPSSLISMQMSLILKLPESJSSKSRKKSMKMNPPLNIIKLKSLLSLSLLNNMJRHJOLJMIDFHLKFJJHJLLIPILPLKIFIMOKSHKJISIKSLSKJJOMSQLJOJOHOKQSJILNKKSJLSLSIKLNNSMPMONLSKJLNJMLLRKKSIK
@3260_45CNXP_3
CGTACGTATTTTTGGCCTAATTCTTCTTCTGCTGTTGGTGAAGCGATGGAGTTTGTTGCTTTGTTTGATAGAGATTATGGGAGTAATAATGCTTTTAAGATTGATTTTGTTGTGGAAGGATTTATGGATGCGCTTCAGCGATCTAGGAGTTCGTTTAAGCTCTTGTTTGTTTACTTGCATTCTCCGGATCATCCTGATACACCTGTGTTTTGTGGTGGAACGCTTTGTAATGAACCCGATTATTGCGATTA
+
DMSNKKSHIHEGFEEINNJLJJNSSSSRRLSOMSSMSHIHSSKLHHIKJKJ>>>>>SNIAJIFLILEKKSPJIJIMJJOQJIJJMKORQNQIQJSSOMNSSSLIJKLSONSSOSOJPSOSOSSSSONSPONLOKNHFGECCCDDGHKJSSLBBBBBFJSIKIJIKHLIGJSSPGLOGHED;6656699>>??@BGEILJFKHJNLJKIIKOSSSIKJJIIFEFHHNSHHOIHJJJKLGKHGHIMHFDCDCD
@3261_45CNXP_3
ATGCTAGCTTTTTGGCCTAATTCTTCTTCTCAGGTCCAGCAATGATCCTCTCAAGAGCATCAGAGATTTCATCCTTGCTTATTTCCTTAAGCTCACGCCTAGCCGCAAGAATCGCCGCTTCATTCATCAGGTTTTGTAAGTCAGCACCCGTGAAACCAGGGGTACTTCTGGCAACCT
+
GGFEEEFDKSKKHGHMGIGGFIJOKMLLGFGGGIIHJQKKHIGIJLLQJMKMRLNKJJOSJMQEEDDDKJRIGHHMKIJGGGIMKSSJJIJJNHHFEEBABBACDEEDIIIIIFFBBCCCHIMLMNLHHFDDCDGIJLMHHONNKKGEDDCCDEEGHDD:0//)()))07?ADECBB
@3262_45CNXP_3
ATGCTAGCTTTTTCGCCTAATTCTTCTTCTGATAAAGACGCTATTTTGTCCACGGCGAGAATGAACCCGATTATTGCGATTA
+
CA@ACFFHFF?;:))))*4?>@;;;;;;52112BHFDEGEEFIFHJ952.+'(,-.*++++005899DJGJJDEHGEEHGIB
@3263_45CNXP_3
ACCTGGTTCAGCGACCATCGCGCTTAACAAGCGCGCCCGTCACGAATACTTTATCGAAGAAGAATTAGGCCAAAAATACGTACGA
+
HIFFIGHFHHDDCDDEGHFDFDEGGGDDCB@A@?==>=<??>?55566CBCDBLGCCDAABABFFEGDCCBCCDEHDC>====>>
@3264_45CNXP_3
CGTACGTATTTTTGGCCTAATTCTTCTTCTACAACACATCTAGAGCTTTGCAACAATGGAGGCGATTGCGAATGAACCCGATTATTGCGATTA
+
SJJHHIIHRKJIJJINKKLMMMOJSKSRNMJJLRMQLNMPKLHGGGGKMNIKKMLMKQJGGGIFJHQKSIJKHKLMLPKIJJKKKKKSKIIJJ
@3265_45CNXP_3
AATCGCAATAATCGGGTTCATTGATATTCCTGGTATAGTAGATGCTATCACACATACAATCATACTCAATTCGATGGAATTGTTTGATCTTAAAGGGGATATTCTATAATTTCGCATGTGAGGGGTTATTTCTTGGTTTCGTCCAGTCATTAATAACTTGATTATTTTTAGATAATAGTAGATAGAAAGAACGCTCGTAAGGAGTCCTATTGAAACCAAGAAATATAGGCCTGCCTGCCATCCACACCAAATAAATGGAGTTTTCCAAAAAAACCTGCTAGTGGAGGAAGACCTCCTAGGGATAAGAGACATAGAGCTAAAGAGAGAGCCAAAAAAGGATCTTTTGTGTATAATCCTGCATAATCTCGAATGTTATCAGTTCCGGTACGTAGACCAAATAATATAATGCAAGCAAAAGTTCCTAGATTCATGGCGATATAGAACAGCATATAAGTTATCATGCTCGCATATCCACCATTTGAGTCTCCAACAATTATTCCAATAATTACATATCCGATTTGACCTATGGACGAATATGCAAGCATACGTTTCATGCTTGTTTGAGTAATAGCAATGAGATTCCCGAATATCATGCTAAGAATAGCTAGGATTTCCAGAAGAAGATGCCATTCATTTGATAAGAAATAAAAAGGAATATCGAAAATTCGAGTGGCTAAAGCTAAAGCAGCTACTTTCGAAGTAACAGAAAGAAAAGCAACGACTGGAGTGGGAGATCCTTCGTATACGTCGAGTCCGTTGATGAAAAGGGGCTAGGGAAAGCTTGAACCCAATTCCTACAGTGATGAATATAAGCGCAATTGAAATTCCTGGGGAGTTATACATTTGTGTATTGATAAGACCATTCACTATTTCTTGAAGCTCAATCTCTCCCCCGGATGAACCATATAGCCAAGAGAAACCATAAACCAGAATAGAAGAGCTTGCCCCACCCATGAGTAAATATTTCATAGTAGCCTCATTAGATCGTATATCTTTCTTGGTATATCCAGATAATAGGTAGGAGCATAAACTGAAACATTCTAGAGCTACAAAGATAGTTATTAAATCGTTAGCACCACATAAAAACATTCATCCTAGAGTAGCTGTTAATATGAATAACAGAAACTCTGTTATAGCCATTTCTGTACATTCAATGTACTCTACGGATAGAGGAATACAGAGAGTTGAACATAGTAAAATAAGAAATTGAAAGATTTCGTTGAAATTGTTCGTTTGGAAATTTCCTGAAAAGCTAATCATAGGTTCTTCTCTCCATCGGAACAATAGGGCCGTTATGCTCATTACGAAACTTGTTGAAGAGATGAAATATAACCAAGGTATATCTTTTTGATCAGAGGTTAAATCGATCATCAGAAGAAGAATTAGGCCAAAAATACGTACGA
+
AA>?JGIJSGLJOLLPNKSMMKOMNPLMNLSKEDDENSSKHIQIJJLSPSOSKOISSSIKOSLMKMJNSKOMRJSKMPKRPHDSLSSSHG9334DDSRSSISSIJJNIMJLRLNNSSKMPHEFKLSSKKSPOSSIJLIIHGIIHKOSOMQNKKS?>=?=>>@AEHF8322CCEDDHJMNKJSJKOKNNMSPSQKIKJGHISMSKONJN655569EJD8,,,-1+.0---/5<>?ABBDE??DCDJEB72,*))*,,,.446664/4''DHKSSSLSSMHOSNKNSSLJKIMKMIMKKLPQKIMHKKLSQJOJLFGHOQSSMMSSMJJJLIKJSLSSSNJSRSPSSKOKOIMLMSQRSSQPQNMLLJRIJNSSSKIN::::;JKJGHKSJSLOHSKIJLSRNSNSMSMLIHMIIHJGSKJNJMOOIIMJSMSNSLIISSOJIJKJOPPNLQSPSRMSMJNQNLSLRPLPNSSOSMKNSNSQKMSNNMNLMSPLQLKNSOSMSMMLNMLMMKJLJLMQJJLOMRSJKKIIIJJGFEIIQMJLIIOISOMMJOPJNSONJJJJKSSOONMKPJNHMKSJNSNKJHMSGJKJJJGEFFHHFEEFIFIIMHDEHHSSOHIKKIKKMPKOJOJIJKLLKJJKHKJILIJKKIKKKSSPILLKGHEBBBBEHGGDDFFNHMSPKLOPSLHNOKNSSJJHHJ734IKIOJINJMRGSKJOOOQSJESKLHF32212146<@;<<=OA>>>=CABA>+)(()-3-.=>=F::;;<FHKIOQJGIDCJSKIHFECBDHSMNKJSMJKSLRSLPSLMMJLSKOLJINLILOKQRSSOSLICCDDOSMOSHMIKLLMMOPNQSHMSJIPKHHNKKLILIRHNKKKSRJJSIRSSJLOSIKSFG@@?@KJHLLF>@@A>?==>DBAFMSSKLSKKISMKSKISJKMOHJSFIDBCCEGDCIGIEG@SOKJOISJMQOMSMSSSSHMONJJHLHNMMLIKJMIGJJKLSSKSLNSNNRIILMKQISKNKQJOLKNOSJJJHJJSIMGGSKJORLJIEGHMMKKIIJNKQSJJLMNLNKSSOHSJJHOSHMKHJLPKLNJNLSMKLKMJKLJKMJMNNSLSKLNIINKHGGPHSLLPJMLOSNLHOKFIGJLSKKMOSMSSJIKQMKOLGNGOKLJNKOKSOKFFEGHHPQJMLRKNMKJLJQKHLSHHOJSMLLIDFISMPMFHLKSOSJNOLJOIMKLLJMEA?==>HFGJSSROPKKHIHLMPRSRISOSLPLHSLNJSKMMPGCEFJFKGIIMHKLIHJGHOLGKILIJPILKJMLJISJSSJSSKSQMMOHEFBCDISKSLJQPQIMJHHLJIGGHKHHFEFGLJNHHIFIFKFFGDGFNSLGDEF@<>SSJLPIHIHGFKGIKQSHFDDFFG
@3266_45CNXP_3
GGCAATGCAAGGGAAGCCATCGATAAAATAGTGAACATTGTAAATATTTTTGGAATGGAGATAGCCATTCCACCCATTTCATCAAGATAAACAAGCCTAATTCTATCATAACTCGTTCCTGCCAAGAAAAAAGTGCAGCGCCAATAAATCCATGAGAAATTATTTGTAAAATAGCTCCATTAAGTCCAGGATCCGTTATAGAACTAATACCTATAATTATAAAACCCATATGAGATACAGAAGAATAGGCTATTCTCTTTTTTAAATTACGTTGACCGAGAGATGTTAAAGCTGCATAAATTATTTGGATTGTACCGACTACCAACAACCAAGGAGAAAACATAGAATGAGCGTGGGGTAATAATTCCATATTGATTCGAACCAACCCATAGGCTCCCATTTTTAATAAGATTCCAGCGAGAAGCATACAGGTACTGTAATGTGCCTCACCGTGGGTGTCAGGTAACCAAGTATGTAAAGGTATAATCGGTAATTTGACGGCAAAAGCAATAAGAAATCCAATATAAAATAGTATTTCAAGTGTAACAGGATAGGATTTATTAGCTAAGAGTTCTAAATTTAATGTTGGTTCGTTCGAACCATATAAACTTATACCTAAAACTCCTATTAATAAAAAAATAGAACTTCCTGCCGTGTACAAAATAAATTTTGTAGCCGAATACAGACGTTTCTTTCCACCCCACATGGATAAAAGTAGATAAACGGGAATTAATTCTAATTCCCACATGATGAAAAAAGTAGAAGTCCGAGAAGAAAATAATCCTATTTGACCGCTGTACATTGCTAACATCAGGAAATGAAAAAATCGGGAATCCCGAGTAACTGGAAAAGCCGCTAAAGTGGCTAAAGTAGTAATAAATCCCGTCAGTAAAATAGTTCCTATAGAAAGTCCATCTATTCCCATTCTCCAGTAAAAATCAAAAAAATCGATCCATTTATAATCTTCGGACAGTTGAATTAATGGATCGTCCATTTTAAAATTATAACAAAAAGCGTAGGTCGTTAGAAGAAGTTCTAAGATGCAAATGCATATAGTATACCATTTATTGACTTTATTTCCCCTATGCGGGAGAAATAACATTAATGAACCAGCAGATATTGGAAAAACAACAATTATTGTTAACCAAGGAAGATGACTCGTGGTAAAGACAAGATACACCAGGTCCAAAGAACGCGTACTCAAAAAAAATATATAAATAAAAAATTTTTAACTTTTTTGAGTACGAGTACTTGTCAATAAAAAAAATAAAATGTATTCCAAATTTATTCAAATGAGGTTTTCGGTAACGTATCAATAAGCTAGACCCATACTTCGAGTTGTTGCTAGCATA
+
LSMIIIOSKQONSKSMSHHKGEBC?>>??000--/01?@?@<<==<>877=<<=>>:;+******+,1100...-,*./)9CABCEJLHHLPJNSSNIJLMQROJMLKMSLIPIHMGJNNLMMNKC@:16;@BEFGEFIHHIIHGKLLMSMLMIIHKHNKMGSNRMSNMKSJQSSRJK::SMMLMPNHKLLSMNGFFFFG@@AEFEGHIGHHIKHLJKIHHIBBHIKHHJSKSMLPLRLIIPKJKHIIIGKGGKHFHG@<@?KFIGHMJKGHJFHKJGDDFFGHHFGDCEJHHFEFEBB?9GGIFIGHFFHHLFDDCBCDCDDEEEGFHGIGD?CCCDEJGJM<:;;C<<<<9:44367:=??ACBBCCGEHFEJJMKKOLMIGGFFFFDCKIIGCBA???FDEECA@HEFGIEB=>GFGDFIDC@A87889GMJSHSJGHHFGIISEDFEA@::::HHHEJISJSMNJKLJIMPHJLIIKHFGB?>>>?BCBDJMJJJHHIINIMKKOSSOLSJSKJMIJMJNGFHOIJLIQJGIIHISQQJKOSNNHIIHKIIJKSMKIIFDCD@>:98872234<EHIFHIHSKKHJKHFIHMKSJJHIJPSKIJKGIFFGLJIHGEIHNQSGKNKMJLIJKRJJIKGEGFFEECEFGKIDDHJIHGIKLKJIGSMMMHG0/0FGIKIHJKHCA44446GHA<>ABKSJHJHHGHKGDMLLMNHHKJFGEFABCCDOJLKGDAAABBIKJHGGHLGHG//+)18-+(((((.&&%%'>ACGEFGGGFFDGJJGGFHGEGFEEGGJGGFILKJLJJKHJHHGJKOGG@+++9==<;<<=>GFFGGEDDBBBMINKKMMSQSLGIIE@GFGGEEIIIKIJLMSOHKKSONJIAAB>676GGLKINKHFKSSSSJNHLNSLSNPR@@@@<99E:ESNOMLNPHGGLOMJHCEFJFJIKHHHGGKJJOQMLMNSKLKGGEJNKKSKPQNSSKNLMJSPLSQMKJKCHKEEHKKSKILINBB?ASNNNMKKIJJHGGB98;33;;9;88899HFJJHGKGGNIIISLKMJKKHIGIIOKLKKKJHAIJIIH8AKA7FGB@==<421(''''((+6))AABDCEIGGIGJINSMMJJSLRRGKINKJJLISJLSNJSSPFAAA5?++++++++++8CHJNMMOMGHGLHIGIIFJJOID><:::BEFCECCCFGFEHGIKSSPNIMNIGIISIOGMKJNGIPIJFNHIJSSP*****C@?@AA-,,,-CAA??>ACLSSSSEEESKIJGJGGGFHEJGMIKHFEHHHHFCEEEJJ?====DLGEHGGHLGGEGFIGFDCBEDFEHIHFCEDEFJSMKIHJHHGHF
@3267_45CNXP_3
AATCGCAATAATCGGGTTCATTGATATTCCTAGTATAGTAGATGCTATCACACATACAATCATACTCAATTCGATGGAATTGTTTGATCTTAAAGGGGATATTCTATAATTTCGCATGTGAGGGGTTATTTCTTGGTTTCGTCCAGTCATTAATAACTTGATTATTTTTAGATAATAGTAGATAGAAAGAACGCTCGTAAGGAGTCCTATTGAAACCAAGATAGGCCTGCCTGCCATCCACACCAGAATAAATAGAGTTTTCCAAAAAAACCTGCTAGTGGAGGAAGACCTCCTAGGGATAAGAGACATAGAGCTAAAGAGAGAGCCAAAAAAGGATCTTTTGTGTATAATCCTGCATAATCTCGAATGTTATCAGTTCCGGTACGTAGACCAAATAATATAATGCAAGCAAAAGTTCCTAGATTCATGGCGATATAGAACAGCATATAAGTTATCATGCTCGCATATCCACCATTTGAGTCTCCAACAATTATTCCAATAATTACATATCCGATTTGACCTATGGACGAATATGCAAGCATACGTTTCATGCTTGTTTGAGTAATAGCAATGAGATTCCCGAATATCATGCTAAGAATAGCTAGGATTTCCAGAAGAAGATGCCATTCATTTGATAAGAAATAAAAAGGAATATCGAAAATTCGAGTGGCTAAAGCTAAAGCAGCTACTTTCGAAGTAACAGAAAGAAAAGCAACGACTGGAGTGGGAGATCCTTCGTATACGTCAGGAGTCCATTGATGAAAAGGGGCTAGGGAAAGCTTGAACCCAATTCCTACAGTGATGAATATAAGCGCAATTGAAATTCCTGGGGAGTTATACATTTGTGTATTGATAAGACCATTCACTATTTCTTGAAGCTCAATCTCTCCCCCGGATGAACCATATAGCCAAGAGAAACCATAAACCAGAATAGAAGGCTCCCCACCCATGAGTAAATATTTCATAGTAGCCTCATTAGATCGTATATCTTTCTTGGTATATCCAGATAATAGGTAGGAGCATAAACTGAAACATTCTAGAGCTACAAAGATAGTTATTAAATCGTTAGCACCACATAAAAACATTCCTCCTAGAGTAGCTGTTAATATGAATAACAGAAACTCTGTTATAGCCATTTCTGTACATTCAATGTACTCTACGGATAGAGGAATACAGAGAGTTGAACATAGTAAAATAAGAAATTGAAAGATTTCGTTGAAATTGTTCGTTTGGAAATTTCCTGAAAAGCTAATCATAGGTTCTTCTCTCCATCGGAACAATAGGGCCGTTATGCTCATTACGAAACTTGTTGAAGAGATGAAATATAACCAAGGTATATCTTTTTGATCAGAGGTTAAATCGATCATCAGAAGAAGAATTAGGCCAAAAATACGTACGA
+
KGSJKIKLSOLSSLSKLSKOSMSHSSSQLQOKLSNMLLMSMJNIIOISNNJPIKHOPMJMLOQMMIJJJKIJLLSROIMSHOJLOLSMLPH@>??AROPJKSKKLLKISSKSPMLNSPPLIJHKKJJPNLKPSNKKLOMNNSIOLMSONSKJSQSONLKNSKSKMSSNMMONSOPQNNJLIKNKSIJPRLQMQMSSJMLJSKSSMSSPKLOJJMPNRLGOKKJINNKSSIOPKLLJMJNKNLSNKGOKLLSPLSLSLIGHHBE@CCJSSSLRJOPSRSSKPHOOJNPKOPRMGIIMJSMKLKNNLSMLSGB><:9:;;;HKJBAAA<747IDGHENJENKSPLPLLMLEGF=?EHKJGDBA>72*)))+-,,-.<BCEGIEJPQHLSJKGLKSLSKOIQSSJLQKMISHLIKQNLSSRSJSLMJLOOKLHGLJOKL;;;;<EKPLSOKSJLNLRSMLSSSQKLMJJSPSSNSSSPLSMMSSRSSNMSJLLNJJLONSNKOMJOPLMQSLSQMIJRSSB@>76311116?AAAEFGHIIKJKJIGEGEGHIMMOKSSIGFFIMJNLIISMKLKMKMIMMNLKSSOSNJLJMHGPJSNJSNINOSFHLSQJOKLJINSNORJJGHNKJKSSMLMSLKNLMSMIRSJMDSSSJHIFGIGFGGINIPMHRJMHNOPPSKMHKFEGFGIGLFGFGGGFGHFFFFFGJIGHKIJKJPMRSKJKLJSGEDDD=>>DA9;;;IEBCACJSFHGIICIGFJA<55HPKLHHSLSQSJNKSHHHECJJJFIFDFGKSSLLSNMNSSLLSRLNSLLLIMLLLSQPSNSOMSSSNKKNLMAA@@LJQMIIROSSSSSSSSOMQNSMHLSLPSMSSSLRJLMPKLSRMMLSSLFCCDEHKRHSEDDCLSIEGFFPHGGFDGGFIKNOGOKKISKGOSKKGSGGKH@8615++,'''''(@A>ALKPSKKLHNJMSKLKLLINMSKSJIHJSSMOMJQIOQIKHMSNSSKMKLSSHLRMJLSLILSMSSQJMSMJKKLOLEECDDMMSPNOJHKOLSSJGGILGKPNOSLOKMMSJNLIFEEFIHMKIHHSJKPKMSKSNMSQNISSNKIIMOSJMSILRLMJLIJHHIJKSJQSLPKLISSKMSFHDDEFHHOJMLMKSLKLLNLSNMLJJLLJIKKJSHPJSLQJHF;3<HGLLHKKPLKHHKHIJJOLNJKLKSLSSSSLQNSGFFGHHKLSHKHJD=222FHHHLILKNMPSKQJSOMSNJMKIHKHIJSLHILHSMH?A@HFGGHHG988.))))*----@FGGGIHIIHFEEFKNMNHHGFGKQLJILGHHLILKMHKNSKIGHGHHIHPKSNKISJJLGGIKGFDEDFGFEFFIIJKSLOEGPSLLLLHFGFGHIHRRIIDCCBBB
@3268_45CNXP_3
AATCGCAATAATCGGGTTCATTGATATTCCTAGTATAGTAGATGCTATCACACATACAATCATACTCAATTCGATGGAATTGTTTGATCTTAAAGGGGATATTCTATAATTTCGCATGTGAGGGGTTATTTCTTGGTTTCGTCCAGTCATTAATAACTTGATTATTTTTAGATAATAGTAGATAGAAAGAACGCTCGTAAGGAGTCCTATTGAAACCAAGAAATATAGGCCTGCCTGCCATCCACACCAGAATAAATAGAGTTTTCCAAAAAAACCTGCTAGTGGAGGAAGACCTCCTAGGGATAAGAGACATAGAGCTAAAGAGAGAGCCAAAAAAGGATCTTTTGTGTATAATCCTGCATAATCTCGAATGTTATCAGTTCCGGTACGTAGACCAAATAATATAATGCAAGCAAAAGTTCCTAGATTCATGGCGATATAGAACAGCATATAAGTTATCATGCTCGCATATCCACCATTTGAGTCTCCAACAATTATTCCAATAATTACATATCCGATTTGACCTATGGACGAATATGCAAGCATACGTTTCATGCTTGCATATTCGTCCATCGGTCAAATCGGATATGTAATTATTGGAATAATTGTTCAAAAATGAGATGGATTAGAGAGGATATGCGAGCATGATAACTTATATGCTGTTCTATATCGCCACCAATCTAGGAACTTTTGCTTGCATTATATTATTTGGTCTACGTACCGGAACTGATAACATTCGAGATTATGCAGGATTATACACAAAAGATCCTTTTTTGGCTCTCTCTTTAGCTCTATGTCTCTTATCCCTAGGAGGTCTTCCTCCACTAGCAGGTTTTTTTGGAAAACTCTATTTATTCTGGTGTGGATGGCAGGCAGGCCTATATTTCTTGGTTTCAATAGGACTCCTTACGAGCGTTCTTTCTATCTACTATTATCTAAAAATAATCAAGTTATTAATGACTGGACGAAACCAAGAAATAACCCCCGCACATGCGAAATTATAGAATATCCCCTTTAAGATCAAACAATTCCATCGATGATGATTGTATGTGTGATAGCATCTACTATACTAGGAATATCAATGAACCCGATTATTGCGATTA
+
JLMLLLHHQGIHB>>>>BJLSPPHLJINKLLSLKJJGHHGEFKJHGKLKKJJSLLNLKMKOLLIMSLPLOINMOKKJLJNKKFLNNLPJS4001AGPJNNJIMNSKLJKSLSSNLPMONJGEEIMHSMMLKQSKIGHIHJFGEGHGE=<===@NPOQLONSSSPLKSIFFJJMJSRIJJ888878FMIROMLLKSOQSLNSOMKHLRSKHNFCFJ?>>??D>=<;<:::;<?866652212>>?C55555HGIJOSSKGHFGB?GA;119=LSPNLMMSKCBB80//01++*))-*++97777NFSRNSMJNMGCCCFHIHIMLOIRJJSKIFILSSSMSLSSLSNMNSJKRKJKLSKSOPINSMSSLJJSSSLJNJNKJLLSSKMOMLJRLJNSSKJOLNSPQSLMSJJJHJPJSJEEJHJLSLJRIOLOIPOMNPJQJIGFGGCCCCCE@40/*****1288EFFEFFPSKSMLLNLQSKNNPOSQMPSJIHIQLSOSIIHJQKSLJNNHILSLNKGGEBCJKKLIIIIHEEFEHMNSKLSONSIIJSOSKMNLLMLLNHGHCDBABED;;(((()22221;;;;>@??@@@BBC@<9986421220/('&&%%$#####$$%$$###$$$%$$&&(..///087885446899;>?BCC@?>;65320)''&%%%'),01258>=>>?@:8777:?A@982..344<9=;;=6544330**+79>>@A>>=;;;8632232359=>@??@ABCCCBCBBCABA@98862.-68@CBDDCD@@@@>BFHGFDCCAADDDE@?=@?:...../-+++*-..222333::9:546;?>?=;778CEA87----+59<>ADDFGIHJIHGHEJIHFFEDDEGHHKHGDHJGECNEE@==;=AAA?@?=<4337788::::<<:B@?ABB?@@??BA@@=<<?>=;::76677799<<<<85331/..////05334446331/.,*(%%%%'00100023532)((('(+***+(-+&'-.-,+**))()))6202/,)((())6=;;:;<ADEDABAABEGDFFECBB?????BB@?>?>?>>>==>?@?=@@@>=:976554
@3269_45CNXP_3
CGTACGTAAACAACTCGAAGTATGGGTCTAGCTTATTGATACGTTACCGAAAACCTCATTTGAATAAATTTGGAATACATTTTATTTTTTTTATTGACAAGTACTCGTACTCAAAAAAGTTAAAAATTTTTTATTTATATATTTTTTTTGAGTACGCGTTCTGGACCTGGTGTATCTTGTCTTTACCACGAATGATTTTCCTTGGTTAACAATAATTGTTGTTTTTCCAATATCTGCTGGTTCATTAATGTTATTTCTCCCGCATAGGGGAAATAAAGTCAATAAATGGTATACTATATGCATTTGCATCTAAAGTTCTTTTCTGTAACAACCCTCGCTTTTTGTTATAATTTTAAAATGGACGATCCATTAATTCAACTGTCCGAAGATTATAAATGGATCGATTTTTTTGATTTTTACTGGAGATGGGAATAGATGGACTTTCTATAGGAACTATTTTACTGACGGGATTTATTACTACTTTAGCCACTTTAGCGGCTTTTCCAGTTACTCGGGATTCCCGATTTTTTCATTTCCTGATCTAGCAATGTACAGCGGTCAAATAGGATTATTTTCTTCTCGGGATCTTCTACTTTTTTCATCATGTGGGAATTAGAATTAATTCCCGTTTATCTACTTTTATCCATGTGGGGTGGAAAGAAACGTCTGTATTCGGCTACAAAATTTATTTTGTACACGGCAGGAAGTTCTATTTTTTTATTAATAGGAGTTTTAGGTATAAGTTTATATGGTTCGAACGAACCAACATTAAATTTAGAACTCTTAGCTAATAAATCCTATCCTGTTACACTTGAAATACTATTTTATATTGGATTTCTTATTGCTTTTGCCGTCAAATTACCGATTATACCTTTACATACTTGGTTACCTGACACCCACGGTGAGGCACATTACAGTACCTGTATGCTTCTCGCTGGAATCTTATTAAAAATGGGAGCCTATGGGTTGGTTCGAATCAATATGGAATTATTACCCCACGCTCATTCTATGTTTTCTCCTTGGTTGTTGGTAGTCGGTACAATCCAAATAATTTATGCAGCTTTAACATCTCTCGGTCAACGTAATTTAAAAAAGAGAATAGCCTATTCTTCTGTATCTCATATGGGTTTTATAATTATAGGTATTAGTTCTATAACGGATCCTGGACTTAATGGAGCTATTTTACAAATAATTTCTCATGGATTTATTGGCGCTGCACTTTTTTTCTTGGCAGGAACGAGTTATGATAAAGTCCACTTTTATATTTGATGAAATGGGTGGAATGGCTATCTCCATTCCAAAAATATTTACAATGTTCACTATTTTATCGATGGCTTCCCTTGCATTGCC
+
EGEAB?@@ABG87878@=AAF@A9899@>322:;:;<./?>?@@?89<?@AEFJSSAA@BCEGJKLLMOOKHHLJKLSJHBCC@AAGHIJSKHFFEDFEMSSMSSKKNKKSGCCKFSSJF><;=?JJD?@G@???E?AABDF??9=>??=:9:;=86333-+)**1242236799;<<:9888868;9:::::29:9:?989:8<EEFNS77744556999?96222A<<>@B=<<<<8888,,,+,6789....31335545<<8999:FKIHA?===<=<<<CDBDEDGJHNGFE@@AL=>?</+++*+&$$$''$%,,,+,-,-012110232000//7766;;;<BI@?C@@DGIJGIECEEDGJLJLIIIILIHHHKKHFEIJHNJHJIJJHJJGGGEEFGGQSSSNHGEOMMF>?;222)))),@FKHHFHGIKKJGFGHKJKIHILLLLJJSKSPJLMIJHFFGLMLKRPJNKIHIIILSLHEADD9:>@ACCEFCD6()EEHEFHGILSJSHSOGJIBISNSIEDBFGSS@;:++'')222@EGGHKFRNJLFEGGBBBBCG;;::;@AB=<8889:IHPKJKLKD@ARNLMSGJIOSMMSKLPSNIGHJFGFGGKEFICFLSHIKSJBBBCNLILJJOIKLSLRNNLSKSJNSNNKOHSJOIIM,,,,-IIGAMMJLJHIISEFIFIGSJJEFD?;;:;:11112=<AMNMSLHHIJHIHKIJJJKNLKIHHKIINKNSLKHOHSEGHHLIFGHIHJJGFHFGHESI;9::.....??AA<<=<<>;;BB804<<>HFAB@@AAASPKQKHKKKNS<7NJSIPSHSNSNLLJQJKJGKMKMJOMSMLJMSJSH>97789>?IJLHE=>SQIGKPIKMHMOMJMLJNJMLHKNJKOMHKKJSOMLOLSSSMLNHOQMHILJNJJHEKIPJKNHKSNKKLLKRNNSROQOLSJSKMMGNKJJJJNHEFEFDB>>>?SHINKHKIOJKIQJLJHHJEHJHHSIKNSKIOKSMOSJKKRJPSLNNJKILMSRONIKQKLHSSKMHJHGJSKSHLLIPLNIMIRSMSSKJLJSSSSSMRGJILKHMHNRSOJHJHFFGGGIJMMNMLNKSMOSNMKSKQMKNOKMLPMHHEEGIKSONKMSJLLSNJMJGHEFGLIKKSSNMJMIIGFGHGDEGGGICLHBKOHNHGEEFRPNSKSGHGHIQMMJNSMSOFIHHH@@@BSSMMEIBBLJSINMHGEFGHINGEF,((&$$$$$$%%'&''&&&&'+FFGIFFHLMGFFEDFGDEBECJEDEIJJIEFFCBB?<0'&&'*,/::335ACEDDC@I87779FEGGGEC9:==DCC>==
@3270_45CNXP_3
AATCGCAATAATCGGGTTCATTGATATTCCTAGTATAGTAGATGCTATCACACATACAATCATACTCAATTCGATGGAATTGTTTGATCTAAAGGGGATATTCTATAATTTCGCATGTGAGGGGTTATTTCTTGGTTTCGTCCAGTCATTAATAACTTGATTATTTTTAGATAATAGTAGATAGAAAGAACGCTCGTAAGGAGTCCTATTGAAACCAAGAAATATAGGCCTGCCTGCCATCCACACCAGAATAAATGGAGTTTTCCAAAAAAACCTGCTAGTGGAGGAAGACCTCCTAGGGATAAGAGACATAGAGCTAAAGAGAGAGCCAAAAAAGGATCTTTTGTGTATAATCCTGCATAATCTCGAATGTTATCAGTTCCGGTACGTAGACCAAATAATATAATGCAAGCAAAAGTTCCTAGATTCATGGCGATATAGAACAGCATATAAGTTATCATGCTCGCATATCCACCATTTGAGTCTCCAACAATTATTCCAATAATTACATATCCGATTTGACCTATGGACGAATATGCAAGCATACGTTTCATGCTTGTTTGAGTAATAGCAATGAGATTCCCGAATATCATGCTAAGAATAGCTAGGATTTCCAGAAGAAGATGCCATTCATTTGATAAGAAATAAAAAGGAATATCGAAAATTCGAGTGGCTAAAGCTAAAGCAGCTACTTTCGAAGTAACAGAAAGAAAAGCAACGACTGGAGTGGGAGAGTCAGAGTCGAAAAGAGGATTCCTCACTTCTTTCTCTCATTCAAAACCGTGCATGAGACTTTCATCTCGCACGGCTCCTAAGTGATAAAAGTAAAGAAGAACTCATCTTCTTTCTTTTTGATTACTTTCCTCGCGTATGTATAAGATCGAATCCTTTCTATTTCTAAAACGGATTACTAATCCTTAACTTTTCGAGGAATCCTTCATCAGTGGTTGTGAATGACTGATTTTTCTCAATCTTTTCGACCTTGGTTCCGTAGGAGCACGTCCGAAAGATTGAGAAATGAACCATCTGATTTGATTCGTTCTCAATAGCCATGAGATTATCATCTTAGGGTGATCCTTTTGTCGACGGATGCTCCTATTACACTCGTAGTCTCTGAAGGATGAGAACCAACTATGTAGCATCTACATCGAGAATTCAAGTCTTTCTTGTATACGTCATTAGTCCGATCCTTTGCAGGAACTACCCGTAATAACAAACTTGCAAAATGGATCCGTTTATCATAAAGAGATTCGTTGTTCCTGACCCTGCTTCACCTTAATTGTTATTTGAACAAGTCAAAGTTCTGTCTTGGTCTGCGTGGGGATAGCATTTCTCTTCTGCATGTCCATAGAGTTTTGAAAAATCCAAACATCTCAGAGATAGATAGAGAGGTAGGAATTTCTCAAACGAACCGCACTCCTTCGTATACGTCAGGAGTCCATTGATGAAAAGGGGCTAGGGAAAGCTTGAACCCAATTCCTACAGTGATGAATATAAGCGCAATTGAAATTCCTGGGGAGTTATACATTTGTGTATTGATAAGACCATTCACTATTTCTTGAAGCTCAATCTCTCCCCCGGATGAACCATATAGCCAAGAGAAACCATAAACCAGAATAGAAGAGCTTGCCCCACCCATGAGTAAATATTTCATAGTAGCCTCATTAGATCGTATATCTTTCTTGGTATATCCAGATAATAGGTAGGAGCATAAACTGAAACATTCTAGAGCTACAAAGATAGTTATTAAATCGTTAGCACCACATAAAAACATTCCTCCTAGAGTAGCTGTTAATATGAATAACAGAAACTCTGTTATAGCCATTTCTGTACATTCAATGTACTCTACGGATAGAGGAATACAGAGAGTTGAACATAGTAAAATAAGAAATTGAAAGATTTCGTTGAAATTGTTCGTTTGGAAATTTCCTGAAAAGCTAATCATAGGTTCTTCTCTCCATCGGAACAATAGGGCCGTTATGCTCATTACGAAACTTGTTGAAGAGATGAAATATAACCAAGGTATATCTTTTTGATCAGAGGTTAAATCGATCAAAAAGATATACCTTGGTTATATTTCATCTCTTCAACAAGTTTCGTAATGAGCATAACGGCCCTATTGTTCCGATGGAGAGAAGAACCTATGATTAGCTTTTCAGGAAATTTCCAAACGAATTTCAACGAAATCTTTCAATTTCTTATTTTACTATGTTCAACTCTCTGTATTCCTCTATCCGTCATACATGAAATATAGGGATATAACAGAGTTTCTGTTATTCATATTAACAGCTACTCTAGGAGGAATGTTTTTATGTGGTGCTAACGATTTAATAACTATCTTTGTAGCTCTAGAATGTTTCAGTTTATGCTCCTACCTATTATCTGGATATACCAAGAAAGATATACGATCTAATGAGGCTACTATGAAATATTTACTCATGGGTGGGGCAAGCTCTTCTATTTCTGGTTTATGGTTTCTCTTGGCTATATGATCCGGGGGAGAGATTGAGCCTTTAGAGAAAATAGTGAATGGTATTATCAATACACAAATGTATAACTCCCAGGAATTTCAATTGCGCTTATATTCATCACTGTAGGAATTGGGTTCAAGCTTTCCCTAGCCCCTTTTATTGGACTCCTGACGTATACGAAGGAGTGCGGTTCGTTTGAGAAATTCCTACCTCTCTATCTATCTCTGAGATGTTTGGATTTTTCAAAACTCTATGGACATGCAAAGAGAAATGCTATCCCCACGCAGACCAAGACAGAACTTTGACTTGTTCAAATAACAATTAAGGTGAAGCAGGGTCAGACAACAATCTCTTTATGATAAACGGATCCATTTTGCAAGTTTGTTATTACACATCCTGCAAAGGATCGGATTAATGACGTATACAAGAAAGACTTGAATTCTGGATGTAGATGCTACATAGTTGGTTCTCATCCTTCAGAGACTACGAGTGTAATAGGAGCATCCGTCGACAAAAGGATCACCCTAAGATGATAATCTCATGGCTATTGAGAACGAATCAAATCAGATGGTTCCATTTCTCAAATATTTCGGACATACTATTACGGAACCAAGGTCGAAAAGATTGAGAAAAATCAGTCATTCACGACCACTGATGAAGGATTCCTCGAAAAGTTAAGGATTAGTAATCCGTTTAGAAATAGAAAGGATTCGATCTTATACATACGCGAGGAAAGTAATCAAAAAAGAAAGAAGATGAGTTCTTCTTTACTTTTATCACTTAGGAGCCGTGCGAGATGAAAGTCTCATGCACGGTTTTGAATGAGAGAAAGAAGTGAGGAATCCTCTTCGACTCTGACTCTCCCACTCCAGTCAGTCTTTTCTTTCTGTTACTTCGAAAGTAGCTGCTTTAGCTTTAGCCACTCGAATTTTCGATATTCCTTTTTATTTCTTATCAAATGAATGGCATCTTCTTCTGGAAATCCTAGCTATTCTTAGCATCATGTCGGGAATCTCATTGCTATTACTCAAACAAGCATGAAACGTATGCTTGCATATTCGTCCATAGGTCAAATCGGATATGTAATTATTGGAATAATTGTTCTTCAAATGGTGGATATGCGAGCATGATAACTTATATGCTGTTCTATATCGCCATGAATCTAGGAACTTTTGCTTGCATTATATTATTTGGTCTACGTACCGGAACTAATAACATTCGAGATTATGCAGGATTATACACAAAAGATCCTTTTTTGGCTCTCTCTTTAGCTCTATGTCTTCATCCCTAGGAGGTCTTCCTCCACTAGCAGGTTTTTTTGGAAAACTCCATTTAAGTTCTGGTGTGGACGGCAGGCCTATATTTCTTGGTTTCAATAGGACTCCTTACGAGCGTTCTTTCTATCTACTATTATCTAAAAATAATCAGTATTAATGACTGGACGAAACCGAGAATAACCCTTACATGCGAAATTATAGAATATCCCCTTTAAGATCAAACAATTCCATCGAATTGAGTATGATTGTATGTGTGATAGCATCTACTATACTAGGAATATCAATGAACCCGATTATTGCGATTA
+
MINSIGHILKMSLMSMMLMNRSLMLKJNNSKKSJKSDEGDESMOKMNKKOJLHORJOSSQMQLNHMEJKOLGLMSKLLJPSSNJOHOKBC***9:FFGFHSNJIHMHKNSQNNQJSLKLJMKKMSSOLLNSMMSJSNPHOSJLKMKNMSGJKLLNPROKSLOMOMMMMGMISPSICCCCCECCFIJHMKLKNHJMKLNKLKSOJSJJIQSSIJHLJIHHIKOJHFGGGSLSLOIMKSLSOIIFHPPKIJLMJLONNPSLMSQJKSMBEDDCSSOKSQPNLSJISQMOMSLSLHEAABMKPOMMGSSOQMSIKMJSSLOJQOIKOLIMIIJEJMSLSSLMSPSNSSSSQOMMSKOLSKKJOPLSMKLKIMJQOLPGLNKISMISOIPLLJKHGSSKNJKSPSKNMLMOGNILJHMHHLKMNSOQIGLHHGMKPSLIGHGHIIMLJLJMLHLRMSSJSKONGSJIIIHMLMNINMLSJMQLNPSKNNJOIJSJSOIJLSRHJJQHOJRJRSHSKRRSKHHGJHGPHJLGHNHGEGGGISJSMRMNPSJHGKMJPOSLSKLKJSRLMKKIJGFFHGENIPSNGMFEGGHIKPSLJNLJIEAA>DB766799FISKSIOHEKGKLQMKJJNIKIJSMJNSOSMHPHMKNNIHFNKMSIKIIGFEGGHKSLKIGGIHKLGLLHMA@@@BMOLSKGGIJIHGEHHLLIFFFKFJLKIJIOLKKHEBBBBEEFGHGLEFIHKLKIIGIFDDDCCFJHJNPLMSMLRLLJMC<:::GHSGIKFDELNMJQSSKJLPNSNSSLNKFHSKHOIHGI?<::975.'''(*-@HGNGFJHFHIOKHMHKHILIKKJESJCE??@5)))()(((('--7DHJSLRJHKK@A@@F>889<DISKLGJHLHIHD:::JIMJSJSMMIGGJHOJOLIILPMPOMFGIHLOMMLOISLNNJSMHFDDD;;;;;LKIKJFEHNLLD<779CJNKI;::::SKKFGLIF:::9::CHJNAAAADLLJEGFA;<<<>=;2*'$&(++=>?ABBC@AC:8998;AGDQJIMKIOMSJKMNJJOKPMOQA?BDLOJKKKMJJIEHIMLSLOSJNMKPLSPOQIPMNLKKMPJSKNSJLNJSMOMKKOPMJILSSSIJKJOJLMSLLJOSNG?<<<=KKMKNLIHLDSOSSNSOMJJSPKHNHHGJPOKSSNOKNNIOJHMIINGHHDHHGJMSLSNLOMJKSJLGNMLOJNIPLSISILLKMSNKGQNKKMSLKSKSLMSJSPRIJSLJKKISNKMKSSLMJNIIRKSLMPKKPIMHJJJLRMPRKSMSRPB???@LFE?>:;;@SSNKHKHMJIOKKJLPLKLSJJLMJSKJIIHIINJMPJKSJNJIJKHJLMLNQIJSLHG=<;:876;DJSGGGHJCSJJSLGHLGFIRJHLJIKHJIJNJHJKLJHHMDFHHJJJG<))@>>IIGIKSSSJNKKEED@AFLJHGGGHIHFHFFIHHLLKHFGHJGHIILJHOLIKJJJJJJSHHSLHFJJSECHHLOSLKIMJPSLKMMMOSJQMMSHONLKJNLKKRSEIMSNQLSROLSSOLNOSKSQPJJCECDHKLSSJIKJSRJSLSKLSJSSMLNLPMILLMSNMKHJKIISSRSSPLSLSLLMLKKLIS/....KIKINSHBCHEHGFEGEHNKJHHIIGJHHJHLOKNSKNNSMMMSHSOMKLPSNNMSSOSSNMLJMGNNKMOJPGILSSQQQHKSKKKJKGHLKPLJNKNJNLSLJHJKLJHHGJPKKIMIMMJKSJSOSSPMKSKNSLLHKKJHHSPKOPLNNPMMMSNRNKHHKJKJLSLSQSSSLPLOOLSSSKSOSSOSOKRIKJJIJLJLSJIGM99999ILGJKNHMKNISLKKSIGHHIMIIMLSPIKQKSLMIKSNQNLSMOOLKMSINSKJSEE888SKJSIMPPLSOSLNLSNMJJNKLOSSMLSKSMSSORLKGKFHHHKJMQDCDCDOGIKGHGHJNMLMLOPLHJNJOSQOJMMLSSSLOLKKIKMHNPNMSSSSOMIIFGHJNJKSSKLSSOHLIMKSOSKIGGEFEEJHMRKJJPJFGFEIMSMSLMHOIHEDFFGGLLGHGEFEJEF?<::9;>****+???@CDDDCC@@@A>>=<;<=?BDD?==<6@@<;=CD@@>>>?>977=-,,,(++.++****.*)*(%%''(***+-3456789=@@AEEFFCCFHJHCBAABC<<<<;>887=<::::>?>=?;;::88*))))-/,+,.)''&&&&&%&&(/016776788;>?@@@EA?=<:;=>>??<=;<==<<>?ADBAAA??=;96500111ABCB@??533441877@?@@??><<6410//+**,1444777+***+<=FIHHKJIEHEEDCFHHGGEFHKKHGFFD?><<<=HHGEB@999:;EDFEDEBBCCDAB@AAFFFFIHKHLLIHHEFDHEEDDC4//./,+,'%%%&*&&(-45===><<====:74..//)(&%$##%%''(+-0021121..,+(%%&&(,-:<ABBEEFBA@>;;9)''&&'>>??CGFEFGFGGGGGGEGAAA=?=:90////2347977663488889:=;;;;;3335<>>>87772**+23EEDJB?<=>>?63+)+'%%$%'**+++++,456=>@>>>CFJJHSIJIPJHCDIFBEEEKKLIFKGFDEFEFGGFFACBDED@=632344456''&&&&'&&*,,-++***3:?@A<;::431*7=?@GCC@@@A=?@=66666ABA>?A@?>=9<=8553,,,,-234/.237<=>>>>>>BAABCACA<::;95/,+'&''('&&&079>BABA????BAAAAA?>;;<=<:<<<>DCD?>8//.+**))*./35:>@@ACBA??>><===>EDDABBBDFD?>;<>==:764333311-++*),+..///0.-*&$##$$$$$%%%''/0111035899<:;65567BBDEFIKGHHDHIFA?>:98865/(@@@:789879:;=<::<;;;;<=<=?@CC@GEA@?==<<@AACCBBBA???=4/--**((*//3,*)'&&&&%&(((*''&&&&&'(()8889::<=<;843346FD??-,,,-=?BCA>=B?@@AA@?-,,,.><889:<ADLLSJJJMHHDGFGIHD==?=;<<;99410,++++-)35344'''',*7210,*)))),--/9;<<<9;::;;;<ILIHGDB?AAEGI7/00,367799:;;;>?DA@B=78=AB?;>)(''')9;;=DCDCBBCDCDE??CCDEAAA@ABBDECBCFFD>>;6////1220/22/.+)'&&&&')(()*(*./27>;;;;;:10)),10,(&')(((((*11.:;9.677811232489;<==ABDEHBA;7430//+3ACDCCA?A@?@IFB9899:=::::FIIECBA;=><==<<97899999::::977779;>>?DCD<<<945.-.567;55643&%%%&&&(,/4669::;>@CFDEEB??==>AA>?==>@BDBE=::989;<>53333>>B@A?@@A5444444444<===ADECBCDFFJFB@?==<;::985(('&&(*8;<<<=====;:22222BBAAAAA@CCDECCDFABA7656689;<;;:98:99<444444477400//05;ABDDBAB@???30/.//112111..11-+(%$'00021.-,..8978;:;;::<;:9.++++?ABCB@<:5576699?>?ACBB???;6>DDAA@?>=776/+++,8:7,,,0<>>EFBBCBBBBCABBA=;766@?A>:7544843.-('((&%&%')*)))&&%%%'%%$$%&%&)*+,254132(())-*----/1233443431222679:66<<7===>@ACDDFC?>=:778;:95551+((%%&)*,&&&&&'))*,----)))(&%%'%%%$%#$&(356788:<<=000000?@@AB=<:2>>?@<;::9<>>>?@?=?30/..++**+0146==<<<:9998478887655-....>@??=;;<<;<1000//1110''''&)../36666
@3271_45CNXP_3
ATGCTAGCTTTTTGGCCTAATTCTTCTTCTGGAAATCCTAGCTATTCTTAGCATGATATTCGGGAATCTCATTGCTATTACTCAAACAAGCATGAAACGTATCTTTGCATCTAGTCCCATAGGTCAAATCGGATATGTAATTATTGGAATAATTGTTGGAGACTCAAATGGTGGATATGCGAGCATGATAACTTATATGCTGTTCTATATCGCCATGAATCTAGGAACTTTTGCTTGCATTATATTATTTGGTCTACGTACCGGAACTGATAACATTCGAGATTATGCAGGATTATACACAAAAGATCCTTTTTTGGCTCTCTCTTTAGCTCTATGTCTCTTATCCCTAGGAGGTCTTCCTCCACTAGCAGGTTTTTTTGGAAAACTCTATTTATTCTGGTGTGGATGGCAGGCAGGCCTATATTTCTTGGTTTCAATAGGACTCCTTACGAGCGTTCTTTCTATCTACTATTATCTAAAAATAATCAAGTTATTAATGACTGGACGAAACCAAGAAATAACCCCTCACATGCGAAATTATAGAATATCCCCTTTAAGATCAAACAATTCCATCGAATTGAGTATGATTGTATGTGTGATAGCATCTACTATACTAGGAATATCAATGAACCCGATTATTGCGATTA
+
IGHNKOSPSIIHIIJILNKICCGGHECDBDCDHKNSSILNMQQMRKLJIAABFF>>>;;><<@CHNIKKJNJIIHIIHGOLNIGIGJFGGIJNFDGDB;;;/'&&'&)*)))'''''3(/BEFIGGFJIGFLNJNSJIJKHNJLKSOJJNGISNKHPJJBF<99998<5KHHGHKIGHLIIIKKILJJIKSJQJSSSRNRKJIHLMMIIE7777BDDFFDCDDGEDBBCDISRMSQLHGKJGGGLHGHOKNJLNKKSGFEFD@@ALHHHKMLSONKSHFGIFOIJOMKFHGGGSNKKLJJFIMIOIKMMGHPLSSJINNQSROMHE7/0IGMKKGHKHMPSORLKSJSA>?@@JQHIRIMSMQMJJLMHMNLGEHMSSSOJJMSSNILSKLNNMJSSKJKJKLPOIGHKMLQKNKKKPLSKNLLOJGKOKHIMSSJJJGKLGILKJIPJPHSMMKJKH@LS7LPSKJLSLSJSLNKKFIFMJIMJSONHESLHHIJLILHMSLLOJHGHJJJLILLMINJGI@@?=FKHSSJPMLINIOPLJHHOHME@????HG9AEB>>;<CDEGFFFFEIEDFEIM=>>>>I88889@??@@HGIJHGGLIJISKKHJIIGJHNKHJGKILLSKIHHEFDFDFIHJHIHFGGGE
@3272_45CNXP_3
ATGCTAGCTTTTTGGCCTAATTCTTCTTCTTCCTCCTCGCCATTGTCTTGATGACTTTGAAAGTCCTCGTCGCCTTCATCAGTAGGACCGTGATCATCTCCTCTCGTGCTTCGAGCTCGTTTATTAGTCCTCAAGATTCTATCACTTCCTTCTCCAATGTCCATATCAACAACATCTTCAAATCTACTCCGCTTCCCATGTGAGGAACTCGCAGCTCTGATTTTGTTGTCAAGTGCGGTTTCTTTTAACCTTGCTTGAGCTAATTCTTGCTGAAGATTATCAACGTGTGCCTGTGCAGCTTGCAGCTCAAGAGAAAGAGCTTCGGCTCTTCGATTTGCAGCTATATGAGCCTTACGCTCTTCATCCAACAGCTTTTCAAGTGACTTCACGTTATGAGCCCTCTGTGCGTTGGTTTCCTTTATCAATGAACCCGATTATTGCGATTA
+
HIIGGGGGGIHKI=<<<=SLKQKLOIFGBCMQLMKLNKONLLLOJRKRSMNNOSLKNKNKJLKOKRLOJSLPKNJKLISSHFIEGGFFGEIMJKILMKLPQSPMORPKOLLHDBCCDOOSRJBDJHIGIIIJMHKHQLQIFFFSHOJKOJIHFJOOJLOJKHHISLRKNLMILKOOSMHKSPPILIIJMIMGHINIPHHISOKHMJJSKSMLKKHMKSKIHKMNISSSKPQSNSLPFEDAB@CFLICBCCIGGHHKIKKPIPJOQQSJRLPISMSQLMJLRKJOJKOKJIPMRQQSMOQLLFC<;999;:;>999GIOSSS<878@CBBCBBCKGMDQGJJJJGGGGSIPIMJLIJIKHMKKKSIGHIHGKJJLSSQQNINHIHHKIISGJHGPPIILGHKIJKMHHGIFGKIJKJIGGIBGMMHILHGHHJIINIKJLKPIHJHF
@3273_45CNXP_3
AATCGCAATAATCGGGTTCATTGATATTCCTAGTATAGTAGATGCTATCACACATACAATCATACTCAATTCGATGGAATTGTTTGATCTTAAAGGGGATATTCTATAATTTCGCATGTGAGGGGTTATTTCTTGGTTTCGTCCAGTCATTAATAACTTGATTATTTTTAGATAATAGTAGATAGAAAGAACGCTCGTAAGATATATTGAAACCAAGATAGGCCTGCCTGCCATCCACACCAGAATAAATAGAGTTTTCCAAAAAAACCTGCTAGTGGAGGAAGACCTCCTAGGGATAAGAGACATAGAGCTAAAGAGAGAGCCAAAAAAGGATCTTTTGTGTATAATCCTGCATAATCTCGAATGTTATCAGTTCCGGTACGTAGACCAAATAATATAATGCAAGCAAAAGTTCCTAGATTCATGGCGATATAGAACAGCATATAAGTTATCATGCTCGCATATCCACCATTTGAGTCTCCAACAATTATTCCAATAATTACATATCCGATTTGACCTATGGACGAATATGCAAGCATACGTTTCATGCTTGTTTGAGTAATAGCAATGAGATTCCCGAATATCATGCTAAGAATAGCTAGGATTTCCAGAAGAAGATGCCATTCATTTGATAAGAAATAAAAAGGAATATCGAAAATTCGAGTGGCTAAAGCTAAAGCAGCTACTTTCGAAGTAACAGAAAGAAAAGCAACGACTGGAGTGGGAGATCCTTCGTATACGTCAGGAGTCCATTGATGAAAAGGGGCTAGGGAAAGCTTGAACCCAATTCCTACAGTGATGAATATAAGCGCAATTGAAATTCCTGGGGAGTTATACATTTGTGTATTGATAAGACCATTCACTATTTCTTGAAGCTCAATCTCTCCCCCGGATGAACCATATAGCCAAGAGAAACCATAAACCAGAATAGAAGAGCTTGCCCCACCCATGAGTAAATATTTCATAGTAGCCTCATTAGATCGTATATCTTTCTTGGTATATCCAGATAATAGGTAGGAGCATAAACTGAAACATTCTAGAGCTACAAAGATAGTTATTAAATCGTTAGCACCACATAAAAACATTCCTCCTAGAGTAGCTGTTAATATGAATAACAGAAACTCTGTTATAGCCATTTCTGTACATTCAATGTACTCTACGGATGAGGAATACAGAGAGTTGAACATAGTAAAATAAGAAATTGAAAGATTTCGTTGAAATTGTTCGTTTGGAAATTTCCTGAAAAGCTAATCATAGGTTCTTCTCTCCCATCGGAACAATAGGGCCGTTATGCTCATTACGAAACTTGTTGAAGAGATGAAATATAACCAAGGTATATCTTTTTGATCAGAGGTTAAATCGATCATCAGAAGAAGAATTAGGCCA
+
@BB>??>?FEHH@@@AAIHIIHKSLLSPOQIOQKNLLMQKSMMLMSSQMKHLIMLJOPIJKKSJOSKSJSSHLMSLRIOISQSMSNJSHS:667?IRSOKHIMNSMMKISNSNMILPPINOORKLKOLKPSOSROJLFORPJKSNNJLQSJLONRRKKOIKNNNSLMSSQSNSMSSPJNKMSHNQRKMINSS???33330*'&%%%**113=4<96;8211178:@B?99:E@APSKNGIGIGKSJSLSQSLKMJSPOJLFGGHSSKIKMLSSKSOLILOMSMRSNKMNLJMONMOKHONMOMNMKPMKNRLSPSJSLSNKJIHKLKJSSSOLNRJPSSPOSLKSOKSMLLKKOSNRONNPIJIMRLSKLPLJMLQOSKKPSIHHKILOMPSRSOJSKLKNSIQOIKSGKNPLKKSKLOOKIJSSCDBCHFFLJJPIJKISLSMSROKRKJNLSMKRKPMKQJSLPSRJJSIRLMLKIIOILKSSKSSMPSNKLSSSHKSLJLSSMKIOJJJONNIHSOKJIHJJGIFGINMLNSOIMSMGKKSSOSSKKLMNKKMOSJILJQJIJGJLNMJJHLIIFABJKMLKLOIIJJIGOSNKSMN>>>ACC@8HIDFFGKRGHFFGKFEIPIOSJHKRIIMKSSSLIJKSMFFGEGHFGGIGNLSNRLNJJHMLKHOOSQMSJSOMMMOJLJSFDFLLPSJJNLJSNMJBJSJIQSSQSSSILPJLQSSIIHBPC=;,((()----..8<<=EJHHDDNMMPKDLIJBFKMIIEJSINMORILLSSKJLMGHKSJNSLLKKSPJKFMNHMLOMQSSHLOSRHJQLHSSOIKKOLMLSSLIKOKSKMMKMJSSKLSSSLMMJOHJQSPGSNHNCCFGCFOOPSSHHIIGLKA?:998@BBCCCDHPLOSKMSPGNLQSLNKRNSNMMSSSNMORRMJIORNSSNSGIIKMMMMQILOMLHHLPMMSHRJKMKMSLKNIKIGJGEDDDLRSMLLLLHNSILKSLSKLORSSPNJHHSKJIOSIMISMIMNHNKMHHLIPSNSPSSJGIRMLNHLLIOSSKMSONSMSSSMKKNJGLGJPMMSQMSLSSLSLRLSKNJISSMOHMJJOHNJMLNMJNLPNMJRSINLMJKMNKSSKKSKKJSHHHJNQPNNKJPOJMMKKKNMPSHJICC@@/.,)45668<<<BGHOKISJMHMIFIHKMMNNJPJKLJNHNMKNJSJM;::;:AKSELJ=86555CBHSJOSSSKNKLKSKOSSLHIKIHHLPHLSLJKQKPGDK1)*EIIIJLIIIQMMLJSJMIHLHLKLQJOQFFHHFOSSSSMPKSNSPJFFHHKHJKIOOMOLKIFGGGIBIJLSJLKKLLHGEFFFFIHIFBDCCDIGJLLSKMOLIFDD@>:85.
@3274_45CNXP_3
AATCGCAATAATCGGGTTCATTGATATTCCTAGTATAGTAGATGCTATCACACATACAATCATACTCAATTCGATGGAATTGTTTGATCTTAAAGGGGATATTCTATAATTTCGCATGTGAGGGGTTATTTCTTGGTTTCGTCCAGTCATTAATAACTTGATTATTTTTAGATAATAGTAGATAGAAAGAACGCTCGTAAGGAGTCCTATTGAAACCAAGAAATATAGGCCTGCCTGCCATCCACACCAGAATAAATAGAGTTTTCCAAAAAAACCTGCTAGTGGAGGAAGACCTCCTAGGGATAAGAGACATAGAGCTAAAGAGAGAGCCAAAAAAGGATCTTTTGTGTATAATCCTGCATAATCTCGAATGTTATCAGTTCCGGTACGTAGACCAAATAATATAATGCAAGCAAAAGTTCCTAGATTCATGGCGATATAGAACAGCATATAAGTTATCATGCTCGCATATCCACCATTTGAGTCTCCAACAATTATTCCAATAATTACATATCCGATTTGACCTATGGACGAATATGCAAGCATACGTTTCATGCTTGTTTGAGTAATAGCAATGAGATTCCCGAATATCATGCTAAGAATAGCTAGGATTTCCAGAAGAAGATGCCATTCATTTGATAAGAAATAAAAAGGAATATCGAAAATTCGAGTGGCTAAAGCTAAAGCAGCTACTTTCGAAGTAACAGAAAGAAAAGCAACGACTGGAGTGGGAGATCCTTCGTATACGTCAGGAGTCCATTGATGAAAAGGGGCTAGGGAAAGCTTGAACCCAATTCCTACAGTGATGAATATAAGCGCAATTGAAATTCCTGGGGAGTTATACATTTGTGTATTGATAAGACCATTCACTATTTCTTGAAGCTCAATCTCTCCCCCGGATGAACCATATAGCCAAGAGAAACCATAAACCAGAATAGAAGAGCTTGCCCCACCCATGAGTAAATATTTCATAGTAGCCTCATTAGATCGTATATCTTTTTTGGTATATCCAGATAATAGGTAGGAGCATAAACTGAAACATTCTAGAGCTACAAAGATAGTTATTAAATCGTTAGCACCACATAAAAACATTCCTCCTAGAGTAGCTGTTAATATGAATAACAGAAACTCTGTTATAGCCATTTCTGTACATTCAATGTACTAGGATAGAGGAATACAGAGAGTTGAACATAGTAAAATAAGAAATTGAAAGATTTCGTTGAAATTGTTCGTTTGGAAATTTCCTGAAAAGCTAATCATAGGTTCTTCTCTCCATCGGAACAATAGGGCCGTTATGCTCATTACGAAACTTGTTGAAGAGATGAAATATAACCAAGGTATATCTTTTTGATCAGAGGTTAAATCGATCATCAAGAAGAATTAGGCCAAAAACGATCGTAA
+
KNMIKFIKJGJOIGLJJSNNRLSPMNPLMOJLQKNSKSHKNJHHNISMKNQIJLMNSHHHMKLLMILOLKJJJKSJSILNOGSKKMLHJNIIHIRNLQQMDQLLIKLMOIKSNLMNLLJOOLJSKSNOSNSRSSJRSMSOLNPPLLLNQRSMPRPLSSSOMIJJHIJMQOOSNKGOKJIJLSJHIJFHGGJIKJSLJLJJQQLSJKJKHIHIJLSRLIOMRONNNKPJHLMSSQMMPRMRPILOMMQJMHJQMLJJQLKMJKOJSQSABEFSSNLLRILGOSSSLLLSMPONLMQQOKOKQMKNGMISSNQSSHJHIHOAIF>RNJGGJPKLKKPSSPLOOISQSSSSGSKRQNSKISMJPSJMNNRSMLMKSNSRSKLJJKLKJKQLIHJLJLLKJMNSNIMKSIMOJLGGGFGIIJSISKJKOJLHJJSSLIHGEHFPJMIJJKIJHSNRHSOOJLJJRSKLKKLHNIGKKKHGGIMMONSMJJIGKHMHHHGIJNIJJIKHIIIIHKPGHJKFFGHKILILFGFGGDDB??@@JNLHRKSPORJD;;;<=GSIGINNIMKJNMJSQSMNOHRLJOJSSSIOJLSKSRSLLJNKGFFFJIKIEFI@?A?@@A<=..555GSSLLHHNOISLHKKSNMKJKJMNNSSKCMOSIKKOSKEEGEFMSLDDDCCEJE@====BHEGLOMLNNJJLKPPOMNSIKHKLRLMLJNLMLSLLNJLKMOKJSLKILSLSLNJSNSMSLJKKLOOKORJLLLRLLILOFDEABBB>>JHJJIFGKGIONJIQG<;<<GMIJNJKKQLSMPJRJNNJIJQPLKLGHFGHRSILQKPLSLQHHQMNHJOLJJJJKMOOSSIJSSSSSKOSKMLIONQSRGJSLSNSKLIONSNKMSJMMNPHHFJHFSMMKLNMLMNKOSSIRH=88::::;IIGHKJMJKLSKMLRMJJJNSMOONKNSIPLSMNKJQIKSLOMSOJMRKRNKOIKJNJSJJJRRNIFDEDHFGDCB,,,,,KHOLOLIHHIIJJIKKQJJNLJJHLLKKLNOEGQIKMMKSKLJKLSKHIGHLIMRJONOMSSNLKNGDCCCFLJJIJLSKRKOSSSKMMLKKJKKLKGFIGKIJPSHNNSLLLNILLLSNJJOJOKSSIOLSSNLLLLIJSNLLLIKJHKHHGKGH<73('(,-;?AGKLIKINGKSSHGJSILKJGKGFEJJIRS??9<==<>>>FHILJJNKHIKGKOSLSJFEECEFOJFJILSQPSKKJMIKPNQJSILJSSSSJSPPPFC>@?=E::;IJNKHNMQMMJLKJILILQJJMJISPKKLKHLNSSLSKRLSOPMIPJFKLOKSKMJKOSSKNGGKJKSMSSSNOJHJLJILKKISONJBBBBCGA9,('())-::;<=>BKPMJOJHGJDDDCC
@3275_45CNXP_3
ATGCTAGCTTTTTGGCCTAATTCTTCTTCGATAAAGTATTCGTGACGGGCGCGCTTGTTAAGCGCGATGGTCGCTGAACCAGGTTTATGTGCTTTTTTCTTCGTCATAAGCGTCGTGAATCATCGGTAATCTGAAATCGAAAACACCCCATATCAATCCTGCGGGGGACAAGGCTCTATCTTAGCATGAACCCGATTATTGCGATTA
+
IHIIFGFIDCBHHFJJIFGIJLKMMSLNKMPIOKSQOOOOLMMLMMIJMJJJGGFJKJPJKKKLKJIIHLNLIHKJOPIOOKKJJKKLMSQNLMKSSSSSLKHHJIMJKHHFEDGGIGJMQLPIJGFEGGHIGHNJSDCBBCJG8741011GIEDEEGIIGFFEFDEC@@?ACDEDIJJKJIDCGDECCCBCCBCCDFGHFEFEEFE
@3276_45CNXP_3
AATCGCAATAATCGGGTTCATTGATATTCCTAGTATAGTAGATGCTATCACACATACAATCATACTCAATTCGATGGAATTGTTTGATCTTAAAGGGGATATTCTATAATTTCGCATGTGAGGGGTTATTTCTTGGTTTCGTCCAGTCATTAATAACTTGATTATTTTTAGATAATAGTAGATAGAAAGAACGCTCGTAAGGAGTCCTATTGAAACCAAGAAATATAGGCCTGCCTGCCATCCACACCAGAATAAATAGAGTTTTCCAAAAAAACCTGCTAGTGGAGGAAGACCTCCTAGGGATAAGAGACATAGAGCTAAAGAGAGAGCCAAAAAAGGATCTTTTGTGTATAATCCTGCATAATCTCGAATGTTATCAGTTCCGGTACGTAGACCAAATAATATAATGCAAGCAAAAGTTCCTAGATTCATGGCGATATAGAACAGCATATAAGTTATCATGCTCGCATATCCACCATTTGAGTCTCCAACAATTATTCCAATAATTACATATCCGATTTGACCTATGGACGAATATGCAAGCATACGTTTCATGCTTGTTTGAGTAATAGCAATGAGATTCCCGAATATCATGCTAAGAATAGCTAGGATTTCCAGAAGAAGATGCCATTCATTTGATAAGAAATAAAAAGGAATATCTAAAATTCGAGTGGCTAAAGCTAAAGCAGCTACTTTCGAAGTAACAGAAAGAAAAGCAACGACTGGAGTGGGAGAGTCAGAGTCGAAAAGAGGATTCCTCACTTCTTTCTCTCATTCAAAACCGTGCATGAGACTTTCATCTCGCACGGCTCCTAAGTGATAAAAGTAAAGAAGAACTCATCTTCTTTCTTTTTTGATTACTTTCCTCGCGTATGTATAAGATCGAATCCTTTCTATTTCTAAAACGGATTACTAATCCTTAACTTTTCGAGGAATCCTTCATCAGTGGTTGTGAATGACTGATTTTTCTCAATCTTTTCGACCTTGGTTCCGTAGGAGCACGTCCGAAAGATTGAGAAATGAATCATCTGATTTGATTCGTTCTCAATAGCCATGAGATTATCATCTTAGGGTGATCCTTTTGTCGACGGATGCTCCTATTACACTCGTAGTCTCTGAAGGATGAGAACCAACTATGTAGCATCTACATCGAGAATTCAAGTCTTTCTTGTATACGTCATTAGTCCGATCCTTTGCAGGAACTACCCGTAATAACAAACTTGCAAAATGGATCCGTTTATCATAAAGAGATTCGTTGTTCCTGACCCTGCTTCACTGATTGTTATTTGAACAAGTCAAAGTTCTGTCTTGGTCTGCGTGGGGATAGCATTTCTCTTCTGCATGTCCATAGAGTTTTGAAAAATCCAAACATCTCAGAGATAGATAGAGAGGTAGGAATTTCTCAAACGAACCGCACTCCTTCGTATACGTCGAGTCCAAGTTGATGAAAAGGGGCTAGGGAAAGCTTGAACCCAATTCCTACAGTGATGAATATAAGCGCAATTGAAATTCCTGGGGAGTTATACATTTGTGTCTGGATAAGACCATTCACTATTTCTTGAAGCTCAATCTCTCCCCCGGATGAACCATCACCAAGAGAAACCATAAACCAGAATAGAAGAGCTTGCCCCACCCATGAGTAAATATTTCATAGTAGCCTCATTAGATCGTATATCTTTCTTGGTATATCCAGATAATAGGTAGGAGCATAAACTGAAACATTCTGAGCCCAAAGATAGTTATTAAATCGTTAGCACCACATAGAAAACATTCCTCCTCAAGTTAGTTGTTAATATGAATAACAGAAACTCTGTTATAGCCATTTCTGTACATTCAATGTACTCTACGGATAGAGGAATACAGAGAGTTGAACATAGTAAAATAAGAAATTGAAAGATTTAGTTGAAATTGTTCGTTTGGAAATTTCCTGAAAAGCTAATCATAGGTTCTTCTCTCCATCGGAACAATAGGGCCGTTATGCTCATTACGAAACTTGTTGAAGAGATGAAATATAACCAAGGTATATCTTTTTGATCAGAGGTTAAATCGATCATCAGAAGAAGAATTAGGCCAAAAATACGTACGA
+
KIIOJSKJSMPSNIQGJONQOMLSJOKLSSOIIGKGHJGHHGJKLLJNMKOIKKJFJLIKJPMSLIOIHNJIJNQOSIKQSSLSOKIKLH:333HSLSKHOHLHLJHLNMKSOQSJJLSSMRILLISJSSA>=>77JHHG@A@ANJSSMMIKSSSMIJJRMSSKSHSKSGGFCCA@ABHGHLGGCGIIHIJO32210101<971))))))*78AEBJSNILMJOMIPILSJSSLKHSPLHMNSKQKKJOKISKLMKHA999DCBBADCACDFSSKIPMKMN777DEHEDB@NPJMSSNNSSSLSD><<<RILSCB@ABLEB@@CDBBBCEF@==?KIIIHSJSSKKOLQJLJLLKNQPRJQNKOLMMKSLRSJMMNMKSJPIC*****SQIJOSJQOSSSMSOSLLSISPKSMIJLNQLSJKILIJIOIJKILSKISNKSPKLJLNQPIPQLSMSSSOOSLSPSMSSSOSRPKOPOJLSORKSMSNKRLNLROSJMKSMSSOINPQKMMOOIMNSSKO<;966EKHJKOILIHJGGLSMSPNOSKLLIKOOISMLNNIOSKPSIJNMMOLIPLJJKGFGFHKDEG>?JHISSIHNNKKSKHIHSJKGDHGHILICSKSIJKJNJNLKRHKJJSRPNOKMKIMINJLHFGBMNOHEEB3,**''')?E=====HIPSLMOPISLPSQPNJJHJMJRQMSLSMSJLJMINNNKLJSKQLKNKLIOIIOHLMSSILIGMIMI<<<<:99::BLIOJJHLKMRKJILKHM966SRRIGIJHJSKKGGGIJGHSHEDDDSLLCGIBA@@BED@AABDGFDBADEFEFFGGGGEIIOSPJJJGEGHHNSNGEJJGKGPSKKCBDC><<<@<GIKHGCCBBDGIHIHMOSOHIILSMMKLJSMJJHBD===FGIIHPNLHJHJKIPGIFEIJPKJCJSQJQOKLMSSSNLMJLLLILSOKLNLIIISJE@B?IKMLH767DNPSSSLQJJJKMIGKGJH@@>?>??LNS>>>>?IHEFDB?==<<;87+'&%%')+7>?BHJNOIIIIJFFCDDLKLILILKHLKSPLMRJJGFH:2113HJOLLKIIHFEDEFIKNSMMMMOSOIJLKJGHHLFIJEEEFGKMOKPLSMJJJPNSMIKLPSQSJLGHLISNRHGMMHIIGGEGGHPPIIIOIRKKOJNHJHJIKIHHFFHHM>01KHKMSHEHHSGIMLISJGECCCENLJJGIHHIMLLHGJHJISHSILMJIIHKMHONGIFGMJJJHEEGIBBBAC>==767:10.(&%####$$&489<CGILSEAAA@BAABBECBCGGJJJKIHJSKKOIQPQIKHOJJABBAGEDD<<ISHJGIHKJLGIGFFFGSGHHMSJSIHHJIHJHOJRLIKIQHHMNGFIGIKHMSICCBBBB;7743462300018=BBA@@AA;//..-0.-+'&&&---)'''();>=AA?=Q:::::??<;EJJLJC3334FIKMJIINHOHIRKMSJFGJIFOIHSIIKMGGJJLHOGIPKKKJMMSGFMIIIF<<<;;<9522223?ADCGJIHJOLSKJJOSSNSSJSSPSMIDEFDEHC684332=<<99864+''''((+/2.--<7>>>AHGSLSKJLKGLSJKSSSJNJSRSSOHJKHS)))))NGPSOKNLKKHHHKGSHIHIOSKLKLJKLIMFIGFGIFNG;87688:=C>?GKJKSHIGIGLJJIIINAAA654457677721-,,,--,-38>FB@ACEEFCCDBA<<;::;877..--,+**,+*%$%')((..,+)&&%$$$%&**))+66445:BKPHKPHLLMMKJOPJNMMSHCHDD..../NIMSFHFFDGFDGAA00//0;:8888DHKDDGDEHHGJKGOIIKLFDEFELNNNHLIQMSLKCGHBA?=4//122;MLSMPIHHGEGFGIHILJSNLQRDEHHKPMIOHKHGHFFHNJSKRLSKQGLIMLSHHHIJHKFKNJLNSFOGGKHH<<;;;CFFHGKOIIIJJSSKGGHFGILHDHFEEGIJKSFFDDCDDDDDHC-,((+<==BCCCDEDDCCCCFGFCBDGEFIKDDA@=??GC<===PMIFBAB@AB
@3277_45CNXP_3
CGTACGTAAACAACTCGAAGTATGGGTCTAGCTTATTGATACGTTACCGAAAACCTCATTTGAATAAATTTGGAATACATTTTATTTTTTTTATTGACAAGTACTCGTACTCAAAAAAGTTAAAAATTTTTTATTTATATATTTTTTTTGAGTACGCGTTCTTTGGACCTGGTGTATCTTGTCTTTACCACGAATGATTTTCCTTGGTTAACAATAATTGTTGTTTTTCCAATATCTGCTGGTTCATTAATGTTATTTCTCCCGCATAGGGGAAATAAAGTCAATAAATGGTATACTATATGCATTTGCATCTTAGAACTTCTTCTAACGACCTACGCTTTTTGTTATAATTTTAAAATGGACGATCCATTAATTCAACTGTCCGAAGATTATAAATGGATCGATTTTTTTGATTTTTACTGGAGAATGGGAATAGATGGACTTTCTATAGGAACTATTTTACTGACGGGATTTATTACTACTTTAGCCACTTTAGCGGCTTTTCCAGTTACTGGGATTCCCGATTTTTTCATTTCCTGATGTTAGCAATGTACAGCGGTCAAATAGGATTATTTTCTTCTCGGGATCTTCTACTTTTTTTCATCATGTGGGAATTAGAATTAATTTCCCGTTTATCTACTTTTATCCATGTGGGGTGGAAAGAAACGTCTGTATTCGGCTACAAAATTTATTTTGTACACGGCAGGAAGTTCTATTTTTTTATTAATAGGAGTTTTAGGTATAAGTTTATATGGTTCGAACGAACCAACATTAAATTTAGAACTCTTAGCTAATAAATCCTATCCTGTTACACTTGAAATACTATTTTATATTGGATTTCTTATTGCTTTTGCCGTCAAATTACCGATTATACCTTTACATACTTGGTTACCTGACACCCACGGTGAGGCACATTACAGTACCTGTATGCTTCTCGCTGGAATCTTATTAAAAATGGGAGCCTATGGGTTGGTTCGAATCAATATGGAATTATTACCCCACGCTCATTCTATGTTTTCTCCTTGGTTGTTGGTAGTCGGTACAATCCAAATAATTTATGCAGCTTTAACATCTCTCGGTCAACGTAATTTAAAAAAGAGAATAGCCTATTCTTCTGTATCTCATATGGGTTTTATAATTATAGGTATTAGTTCTATAACGGATCCTGGACTTAATGGAGCTATTTTACAAATAATTTCTCATGGATTTATTGGCGCTGCACTTTTTTTCTTGGCAGGAACGAGTTATGATAGAATTAGGCTTGTTTATCTTGATGAAATGGGTGGAATGGCTATCTCCATTCCAAAAATATTTACAATGTTCACTATTTTATCGATGGCTTCCCTT
+
KIKIIIFHIHNGGHSGKMHKQJKKIJJJJIJGJLIMKIFEFHGFEEFIFKEGMJOS===GFFFJJLRMLLOIHIKGLNLJGLIIDANNSSSSNISLIMIHJHJJKJNLMJNJFHGISSJJIDDKLLSDGGSSOSOSNLSSFGGDCEGIIAABSMKJSGKIE411(AIJKNLJJLRNMJJOJHDF@E>@BCBFGIHSSMSSSPSLKEESSNKLMOLJJHLSNSSSMSSPMSHHHNSKSMSRKSQMSSSOOSHSSSINKIGKJJLOJPPIJOJRSH?=:::99?>?EGLNE;::::GDEDCDGJS?????JSF???==DEGEPIJNMSMIPJLNKJSSMLOSMLOOMKHGKQNLSNMOLKSLQJJHHHGMIHJHMLJMPMSIJIJJJPKJROKOPJMKSNLMONKGGGJMSSSRJSFSQSMSMJIJKMIIJRILPKHKHHIIHIGGHKSPSIJHJILLJNSLPOKMLRKIJGGIJJJKJJIMJH>==000001@CD?ACAB@A@>=;<??@B<;=(''*-3,)))9A?CJLLJGDJKNSMJKLJNMLHGHIJKMHFEEDCEEDGIHGHKGIIGHGGHPNPSEDDDDDCEEGJGKHEIGDHSSSKHHEEFEEEHEFKJGJGFHEFHSHNA;=I=?CCCMGHGFKISLSSHKFKEH>??@EGKMLLLSNNLQSLSINJKKJMRMKKJQSKOKSMMOOSMSPMNSMGGDD=544433,***/89:DMFFIKJKKKSJJQMLKJSRPMNLKKHSSSSOQLIHNJMPLJDABBDLKK666551/;<0;ABDEHIKMNKOOSNQNSJMSSNSMSOKLPKKSJSMJSMSSSLKIF;LA<SCABBBCLSLGEE;660.+++0-2CMINSKPSOKIPPMMJPJLMGKBLKLNSOKSSSSOSRPSQPIOHHIKIKMHKJHHHSKOHNLMIPSKJJJSNSMNKIJRNOMSSSMIPNMMSPKLLMJSSOLMJJSLQSHJMJKKLISLSMQQSOSLKHLKQJKLPJPNRRNOKSMPSLPQSLSRSQPPKILNSOKGHFSMJSSOSRMRSQSSLLKIIJRPSRSMRMROHIKMSSOJSKOSMSSQQLKSKKI<<<IHSLQNSMIOQPKHSSSPSNSJOKOSIMSMSMRSQLKOSNJNRPSMKLOOSJSSLRKIJGMPNLMKSKSSSQKQLSSMLJOSHQSOSJSNLLSSSSOLOMJGLOSOSSSRMSKMPKMQMPSQPNKJKKSSPSSKSSKOMLSNJLKFLSSSLQRJJOKIJONOLKJKSROLSKLKIHHHOJMLMLGSMSLKKRKHFFJLQISMJJJRSKSSJLMLMSLIMIMRMLJSSSPMLLIGIGFNJSGLPLPKMMSSLHBPSJHIIKKLNGIA@=
@3278_45CNXP_3
TTATCTAAAAATAATCAAGTTATTAATGACTGGACGAAACCAAGAAATAACCCCTCACATGCGAAATTATAGAATATCCCCTTTAAGATCAAACAATTCCATCGAATTGAGTATGATTGTATGTGTGATAGCATCTACTATACTAGGAATATCAATGAACCCGATTATTGCGATTA
+
LOEGKIILISOMLMOQNRLSSKECLKHNORJPNMJDEKHHJJOSPKROMLIKPOMINJRLSLSIMJKLSSLABBOSNKLKEILMBFSOPJILKSJGOIKIGGCBB@BCHIFGGEGISJLHKLIIMPKJKQJQMJJOSJIJMLOLKMNSPNIMLKLHIFFGGJFFLJLPNSSIKSOJ
@3279_45CNXP_3
AATCGCAATAATCGGGTTCATTGATATCAATATGAAAGGTTTGGATGGGCTACAAGGGCCTATATACGTCGGTACAGGTTGTGTTTTCAGGAGGCAAGCGCTTTACGGATTTGATGCACCGAAGAAGAAGAATTAGGCCAAAAAGCTAGCATA
+
JIHHEE7776:@33333GHJLOSLOOMRSROIOJKOPSMRNQQMRKISSKHFFHKMQOQKSSLKNHMQIIKJMMSPSPSMLJMMOOLEBBBBILISSMSIGGFJJINIIKIGFHSLSJKE>@?BB?>CSSKSSSSKLIGHGKSSSQKSPKLMN
@3280_45CNXP_3
AATCGCAATAATCGGGTTCATTGCAATTAGAAGGCGAGACCTAAGAAAGCAAGAGACAAAAGTTTGAATCTTGCTTTCTTAGGTCTCGCCTTACTAAGTGCAATAGAACCCGATTATTGCGATTTGTA
+
MKMSNKOSSLSOMSSLKSPOKQSKKINMHIGJJMNGHGEDHHFKJKSJJNKMMSIIHIFOSSKSQOKSJLSNJINSMLQMHFHECB<88880))(**(((()55***)(*+),-.*+,,,++*)(%&&
@3281_45CNXP_3
AATCGCAATAATCGGGTTCATTTCATCAGCCAAAAACAACAGACACCTACCTCTCTGCTTTCATGGCAACATATATATACGCATTAGATCCAATCAGAAGAAGAATTAGGCCAAAAATACGTACGA
+
/..01<<<=JHKHGFFFMJIILKJHGHGGGHHJPSSOSSLOSLSRSMKNHMORSOIJOOSRNSOMSJIKHIKJQGGMIKGGFGGJLGFDEEGIIHJJJKIKLJLKIILHKKIBCDDSSPIEEDDEF
@3282_45CNXP_3
TACGATCGTTTTTGGCCTAATTCTTCTTCTTCATCTTCTTCCTCAGCTCTGAAATGGCTAGGTTTCGTTACTGCCGTTTGGGTCCAATCCATCTCCGGCAACAATTACACCTTCTCAAATTACTCCGGCGCACTCAAATCCTTAATGAACCCGATTATTGCGATTA
+
SMLLOJJDBCDDS99966555BQNSJOL?>?BADGJOIJSIMJ=<<<:@G;357/;;;<>IGLLOPRLPLJJLLLQJSOEGJJMPIKMOLOPSMPSKKPMPJSHIPHSIIGGGBBGGJQSSO?====KNGIHHIJHSKPKNLNOIKOKLIIJHGHNKLMMLNSRMK
@3283_45CNXP_3
CGTACGTATTTTTGGCCTAATTCTTCTTCTTCCTTAGCAAACTCACCTTTGACTTTATCGTCTCCATCAAACTCTCCAACTGTAATCCCATCTTCTCCTTCTCCTTCTTGCTTCTCTAATGAACCCGATTATTGCGATTA
+
MJIMGHKJEPGFFEGLNKLMSSPSSNOROSNMLSSHHSMQKJSQSOMMSSSOSKSSOLLJJJLOJSKLINLMLOOOQLSISNOIHIHMPHISPSMLMNSSLKKHDC>>OKKSSSMSPJNINNLJJSIMJJORSSMJLMSJ
@3284_45CNXP_3
AATCGCAATAATCGGGTTCATGCTGAGGATTAGAGCCTTGTCCCCCGCAGGATTGATATGGGGTGTTTTCGATTTCAGATTACCGATGATTCACGACGCTTATGACGAAGAAAAAAGCACATAAACCTGGTTCAGCGACCATCGCGCTTAACAAGCGCGCCCGTCACGAATACTTTATCGAAGAAGAATTAGGCCAAAAAGCTAGTTACA
+
KJMLKJGIMGIGDDHFEHGDGDE=((((&&''''2ABIKKJNRNPSMSKJJKKPKJHJPEADDCC@?AB<GGGFJKQJOSMKIPIHLLMMKMMIHHHHJSJIJGFE8887-**EFHIKCBBBBJKHJFEDDGIJIGHGKGHIGGLHOJHIHGDFDHEFCCBECGGFECDCCDBDFGFLHEDDE=7<JHFEBA?AABCDEFB?</*)('((
@3285_45CNXP_3
CGTACGTATTTTTGGCCTAATTCTTCTTGATTGGATCTAATGCGTATATATATGTTGCCATGAAAGCAGAGAGGTAGGTGTCTGTTGTTTTTGGCTGATGAAATGAACCCGATTATTGCGATTA
+
DDDHHEFEFIKJKHHMLKINJMSRM@;8//0<EFHJGKHFJHHGFIFFGJHIMOJSKMLIMGJJJMSKMIJGHKHIIHSMLLMKG<23DC?==NHNIJGHGJHJHGIEDGFFINLIMLIJKHHL
@3286_45CNXP_3
AATCGCAATAAATCGGTTCATACACGCGCATACTCACTGTGGCGATACTCGCATAGGTCCCTTCTTGCAGGTTAAAGGAGAAGCGAGAAAGTAAACGCAATCGGTGTTCCACTTTCAAAGCATCTTCTTCAGCAGATGAAACAGTCTCTGATTGCTTCTTCTGCTCATGTTGCT
+
.23866233120))+++*-,,*+*,++,.++*****3444?BDBABBAA.--*)(((+1=@ABEEGFGQOKIKOJKMMNKMSJMHGGIKLSL@??@IMSPLLKNHKILIIGFJD)''**+9>>@IIIIQIMMLKHGHJHGOOSPIAA?><>?CILSPSPLPKMSMNHKLMROSI
@3287_45CNXP_3
AATCGCAATAATCGGGTTCATACGCGCATACTCACTGTGGCGATACTCGCATTCAGGTCCCTTCTTGTAGGTTAAAGGAGAAGCGAGAAAGTAAACGCAATCGGTGTTCCACTTCAAAGCATCTTCTTCAGCAGATGAAACAGTCTCTGATTGCTTCTTCTGCTCATGTTGCTGTTGCGGTTGAGTCGCAGGCGCAAACATTATTATTACTTGGAAATTTCTGAATCTCTCTTTCAAGTAGATCGCAAGGTTTCAGATCGAAACCCTAGGAAGATCGAAAATCACCGATTCAGAGAGAGTCCCGTGGAAGAAGAAGAATTAGGCCAAAAAGCTAGCATA
+
KIIHCC,+++--)*,--=>=@AJISJMNISSSMSPNSLOOSSMSLSNPIHHIJHLNMSMNJLSKNSRPPLSPLIJPPOJLSKOPLSSKSSSPIIKMGFFIHHLJKJPSJSQMNOSSSNSSSKSSLSLIKOOSLMHFGGGJJPOSNPOJNSSQSMJ@==C??ILMNMSKPKOKISMKRSLSLSGGHIJKLSIMIKSSOPMPOSJSSSPMJJSPJPKMSLNKEE:::;;LEB>?@611AAGGMHJGEGINROSSSOSSHLFEFHHLKHHBABCSSLIKSJIMKLLBKH@;:::>>>>DDIGGCD=9;OSSPNPMKSSSINKSIKJIJHMJLQKKNPNSPSP
@3288_45CNXP_3
AATCGCAATAATCGGGTTCATTGGGACGGTAGCACGGGAAATCTGTCCCATGTTAACAAGAGGCTCCACTCTAGCAGTCATCTTCTCCTTGTTGATCTCAAGGATGTTACGGAACTCCCCCAAGTCAACCTCGAAATGCCGGGCTCTCTTGTAGTCAACGTTCCTCATTCCAACAGCGATCCAGGGCTTACGAGCAGTGCAGACAAGCCCGTCCTTGGAAGCATCCCTACCCTTAAGCCTTTTGATGACTTTCTTGACATTCTCGTCGTGTTCCTTCTGACGTTTCTCAAAGGACTTGGACTCTGACCACATGTCCCCGAGGTAGATGAGGAAGTAGAATGTGGCTGAGAATGGAAGGACGATGAAGATGACAATGATCCATCTGAACTTGACAAAGTAATCAACCCAAGTCTTCTTCCTCTTGGGCCTCACAAGCGGTGTCTGAAGATCCGACATTTCCTCTCCTCACTGCATCAAACCAAAAAGAAAATCAAATCAACCAGAGTTTCAAAATCCATCACTGTAAAAGTCAACAAGGCCTAAGAAGTGAGCATAAATCTACCAGAATGTCAAAAATACTAAAGATTAGTTTCTTGAATCCAAAAAGAGTATAATAAGCACACATAAACACATACGTATACACACATGTGTATCAGTGTATGTGTATGAAATAAATCTGTAAGAAGAAGAATTAGGCCAAAAAGCTAGCATA
+
HIHFGEFFFIIJKIGJLRMLHGIJGHGFEEEIKJKMIKIPJEHSHC>>>=?GKIGHFIHHOJJJJIKJIIJJIHGIFFHFGEDBABCDDGGKLIGOKJSIKLIKM@A:113ACBIHGGCEBAEGHFFEEEEEFILKLDB>9:0((+++@BCBCBEDCGHGIHHIKIKHKKKOGGHHJHIIGIKKEJIKIILFFGFFEEDBDCDDGHIJHHIIMKJIJHIKIJGMKHHKHIGLHJHEEEDGIKPHJGGFKKILMIILISJKSJSSHKKGRMISKOSSKKNJKJSQIJKLHIMIKGHHKJFGJHHLHHIJINNMNRKKJMJKIJMJQJKKIGIGIJJHKMILKSSMSLJIDHHFKMRMLLOHLNMGJFJLIGIKHJGGIJISKKMLKNINJLNLPGPJQLHPGJHKGMHHGJHGJIKJOLPKQHI88A@IHGFEEDEFHHGGHIQISKGFGEIIJSGMMRIKOJKJGKLKLLLIGHFGEEFFDHLJPGDKJSIFEEFGHFEDEDEEFFHFHJHHLIMHLHIIIHIGFFHMKKGHJKHHIHHGFFEEEGHIHHIKKHHJJJIMB@@=>GDBDDFFGONMHHFFGGFGIIJJHJFGAFJABALHGGFHKOMGGHGGHIJGEFEFJFJGFD=<<<=EDCC@ABBCGHEGDGFCEGHGNIFFHGIHIHIIFGFFHHJHIMJHJIKGGIGJJLLMHHLFHHECFEEGFJLMGIFEEEEC
@3289_45CNXP_3
CGTACGTAAACAACTCGAAGTATGGGTCTAGCTTATTGATACGTTACCGAAAACCTCATTTGAATAAATTTGGAATACATTTTATTTTTTTTATTGACAAGTACTCGTACTCAAAAAAGTTAAAAATTTTTTATTTATATATTCTTTTTGAGTACGCGTTCTTTGGACCT
+
NNPIJIFFFFFGGLKKILIJSJIKFEDEEDECFGEFNLPSIJKHKSSINQLKISNMKGIJPLNMKNISMSKMLNKHLKJKJSMLE@KHSSSSSMMJPQHFGFFHIGFHHIGHGHMISSMIKDDJKIJJJMSSNRLKLI88776.+++<D:8778B1000054:81;EJSL
@3290_45CNXP_3
ATGCTAGCTTTTTGGCCTAATTCTTCTTCTGATGATCGATTTAACCTCTGATCAAAAAGATATACCTTGGTTATATTTCATCTCTTCAACAAGTTTCGTAATGAGCATAACGGCCCTATTGTTCCAATGGAGAGAAGAACCTATGATTAGCTTTTCAGGAAATTTCCAAACGAACAATTTCAACGAAATCTTTCAATTTCTTATTTTACTATGTTCAACTCTCTGTATTCCTCTATCCGTAGAGTACATTGAATGTACAGAAATGGCTATAACAGAGTTTCTGTTATTCATATTAACAGCTACTCTAGGAGGAATGTTTTTATGTGGTGCTAACGATTTAATAACTATCTTTGTAGCTCTAGAATGTTTCAGTTTATGCTCCTACCTATTATCTGGATATACCAAGAAAGATATACGATCTAATGAGGCTACTATGAAATATTTACTCATGGGTGGGGCAAGCTCTTCTATTCTGGTTTATGGTTTCTCTTGGCTATATGGTTCATCCGGGGGAGAGATTGAGCTTCAAGAAATAGTGAATGGTCTTATCAATACACAAATGTATAACTCCCCAGGAATTTCAATTGCGCTTATATTCATCACTGTAGGAATTGGGTTCAAGCTTTCCCTAGCCCTTTTCATCAATGGACTCCTGACGTATACGAAGGATCTCCCACTCCAGTCGTTGCTTTTCTTTCTGTTACTTCGAAAGTAGCTGCTTTAGCTTTAGCCACTCGAATTTTCGATATTCCTTTTCTATTTCTTATCAAATGAATGGCATCTTCTTCTGGAAATCCTAGCTATTCTTAGCATGATATTCGGGAATCTCATTGCTATTACTCAAACAAGCATGAAACGTATGCTTGCATATTCGTCCATAGGTCAAATCGGATATGTAATTATTGGAATAATTGTTGGAGACTCAAATGGTGGATATGCGAGCATGATAACTTATATGCTGTTCTATATCGCCATGAATCTAGGAACTTTTGCTTGCATTATATTATTTGGTCTACGTACCGGAACTGATAACATTCGAGATTATGCAGGATTATACACAAAAGATCCTTTTTTGGCTCTCTCTTAGCTCTATGTCTCTTATCCCTAGGAGGTCTTCCTCCACTAGCAGGTTTTTTTGGAAAACTTTATTTATTCTGGTGTGGATGGCAGGCAGGCCTATATTTCTTGGTTTCAATAGGACTCCTTACGAGCGTTCTTTCTATTACTATTATACTAAAAATAATCAAGTTATTAATGACTAGACCAAGCAAGATGCTTCACATGCGAAATTATAGAATATCCCCTTTAAGATCAAACAATTCCATCGAATTCAGTATGATTGTATGTGTGATAGCATCTACTATACTAGGAATATCAATGAACCCGATTATTGCGATTA
+
LNNSJGSGO>3222GHIHKKKJMHQHJSOLSSIMSJLNKHOKSLJRJRNKMOHHQLOLNKSLNMSNLLSSRISKRMSLJQLMSSSJSPIOPSJSOQNSPOQINIIILLLISSSLNOISEGFHGJF/.../CEKLNSGLKSOSQSJKILJLHID@831222HKSMRKMGGSJLJLSKGKHSNLMJLLSSOJSN955=>IKLQSSSOOMSKSMSSPJPMOSSMOJMLKNKMPMONKLSNROSJIMMIKHSKJMKRSISDF?;9,GGMJRMJKIGHHGGILRJNMMLSLIIKJHHJGGHJLJLSKGKMSEFJMJ@?<<;<A@CJFEENJSKNMJKJGHHJHOMSKJHSJNSLMQPPKJKJSSKSSOLSPNKSNOOJOOSKNRSSRSLISSMSSSSGFFGILPSNNJLJSLSNLLQMKLHGGKKSMPKLJKIHLLNHLSKKLKLPRMSMIMOLQMPQLPSSSKQQNSPOLMIKLSINQSLQJMKLSSSSJLRLSSOLSKISNSLJD76667?DEFGMLLIRROHFGGDGGDBDMLMNKJIGFGHINSIILMJQLJHKHFJH/////HGHFHSGPGFB4FEIKIHJHLOLLNMGEEEFHIJGJIOPFFIGFEHGFGKLNSGKIJJILKJOMISICDDGGF2FGC@CKIHIKGFGFFGIHIEDCABBBCDDDIKKQLLKKLHHSJJKSOKSSONRFKLLLDGIESKIJBEDDDLJJJSIAAAAABH>=;<<?EFEGIJMNJJHKGHHHRIKJSINKSJBESH;----IKPPLIHHILHIGHSLPJIIMLLNQQSOIKSSONIINKHJSJHSMSNKJLLSKSSOQSLLIQNJPKMKMKJLEMJSSMQLEBBFGIGLHNQFSLJMHHGFEJIKSQNHHSKILLLSJIJSJJMNKJQKHLOKNKQSKJNLSLJLFHMSLNRGGDDCCJMLOKGGHHKKKIJNJHNSIHMPJMKMJSPJIJOLOHPMLSSJKLNQMLOOLSSJIHHNLNKPGSPODIMJIMLJPSNSOOKJKRLKOILLHFSOSQMFFFFDABBQKQSNSISPSLPSSKNNQMJKJKKQOKSSMSMPKI@ACPOJSOIDHLMSPDEDDHL653.-,,CSKSIKHIPQPRKSPKSKISSOHFLJJNKONLSPRMMSSJLNPPESKKNILJHKLJJB11011@=BDDDFEDFSKSMHJKIMSKIOKSNMMJKPSNLMSJIIJLMLSSNKJNKOSKSSQPSSOKNIIHA<CB8@10&%%&''''''(())/2>>-,,+)('&&%%'&%'&((,())(%$$$&&&&'*((++*--3>?IHHGJLSKNRHLNMKJNJSILJSHJLMLHIMLIGJGE?>==>MLHNJ/////DEEFLJMILKLPRNSOGKLMIPQIQOOKISIKPGLLKNSIMKLJJNKHMJKGJKSMKJEDDEE
@3291_45CNXP_3
GGCAATGCAAGGGAAGCCATCGATAAAATAGTGAACATTGTAAATATTTTTGGAATGGAGATAGCCATTCCACCCATTTCATCAAGATAAACAAGCCTAATTCTATCATAACTCGTTCCTGCCAAGAAAAAAAGTGCAGCGCCAATAAATCCATGAGAAATTATTTGTAAAATAGCTCCATTAAGTCCAGGATCCGTTATAGAACTAATACCTATAATTATAAAACCCATATGAGATACAGAAGGAAATTGGCTATTCTCTTTTTTAAATTACGTTGACCGAGAGATGTTAAAGCTGCATAAATTATTTGGATTGTACCGACTACCAACAACCAAGGAGAAAACATAGAATGAGCGTGGGGTAATAATTCCATATTGATTCGAACCAACCCATAGGCTCCCATTTTTAATAAGATTCCAGCGAGAAGCATACAGGTACTGTAATGTTATTCACCGTGGGTGTGGCGTACAGTATGTAAAGGTATAATCGGTAATTGACGGCAAAAGCAATAAGAAATCCAATATAAAATAGTATTTCAAGTGTAACAGGATAGGATTTATTAGCTAAGAGTTCTAAATTTAATGTTGGTTCGTTCGAACCATATAAACTTATACCTAAAACTCCTATTAATAAAAAAATAGAACTTCCTGCCGTGTACAAAATAAATTTTGTAGCCGAATACAGACGTTTCTTTCCACCCCACATGGATAAAAGTAGATAAACGGGAATTAATTCTAATTCCCACATGACATCGAAAAAAAGTAGAAGATCCCGAGAAGAAAATAATCCTATTTGACCGCTGTACATTGCTAACATCAGGAAATGAAAAAATCGGGAATCCCGAGTAACTGGAAAAGCCGCTGATTGGCTGAGACCGTAGTCAAACGCCGTCAGTCAAATAGTTCCTATAGAAAGTCCATCTATTCCCATTCTCCAGTAAAAATCAAAAAAATCGATCCATTTATAATCTTCGGACAGTTGAATTAATGGATCGTCCATTTTAAAATTATAACAAAAAGCGTAGGTCGTTAGAAGAAGTTCTAAGATGCAAATGCATATAGTATACCATTTATTGACTTTATTTCCCCTATGCGAGAAATAACATTAATGAACCAGCAGATATTGGAAAAACAACAATTATTGTTAACCAAGGAAAATCATTCGTGGTAAAGACAAGATACACCAGGTCCAAAGAACGCGTACTCAAAAAAAATATCTATAAATAAAAAATTTTAACTTTTTTGGTACAGTACTTGTGGATCAAAAAAAATAGAATGTATTCCAAATTTATTCAAATGAGGTTTTCGGTAACGTATCAATAAGCTAGACCCATACTTCGAGTTGTTTACGTACGA
+
DHM?=??@@>:0/-*&&&%'*5666=@?BILGGJJQJHKJHJLLKMSOKJJJCEFGCDCDISISRNSKRSLNFILDE@B<CSDOJLKIMMLSOQJSPSMSOQJMEE6......,((**+669;@@?CAEFMJKJSMMPNRQPMJISKHHG><777889:SMPOIJKMKJIORJLSLSKSDFFOLSRRLKSSLNKKKLSIKJIOLSLHKSQLHSMIIGGJIKKLSJRKNNHSSPSKKJISE@;:8-*))+*'''',35;@==><;;AAEHLROEDCDDILL>@:6IFMPLMLLQMSSSPJSLHHII@=>><>@@@MHFFHFFIKMJSSOIAAB<5,,,-FIKMNHSSJGSKMRSSKKLJIIOSKNKSRJNNLKILGFFEESKIGHJLNJJSNFHB>>>BGJGBDSLSKQQIIMPLLSMLKRLBH;FHFJJSIGGFGGA>;;;<>>=<1'&&%%%(()-.,''(&%%$$%%&&''-***+/29><;999(''&%'()((//../0@@BE44444444FHHNHHKLGFHJLJLLKIGJIHHFGJJIJIMJJIHKKJJIKSOKNNGKKHEIAFGHIJFHHHQLIHHNOSK(0000@ADCA@@AD=><;:<=@????FHKG545GSMKSKJROJJHHKMQSSNLNSIHISJLOQJISLJHINPSMMLMIGKISSSJKKILSLIQMSQMNKMLSSLKML@;<GDGMLIKMJDCCCDLSSNNIPRNMSSMLPHKJSSKJNKJHIHMKJNLGGFFB?;11/----/5@>=;00//764332,.>?DGLLNLSIHKEDD:77767;FEEGDJEFLGKILMKSMDDBBBBBCGSEGFGHJKSKLINROSOLKHFFEHLHLOSFGHFB@9667////--(((((.02/.+*&$$$$$$$$$$&%%%%&&'&(((((323@???@ADIMKFFGD*****4:;FGKSLPPLLKMOJIHCEHGSSSRNKSNJNIJNJKSJPNFD@778HGLOSPKPNNMNPLJKJPSLSLIKKKKJFGAEOMJHIGGHHGISSMKSIJIKJKSIGEEGEIPJSOFJ@?>?GCBBAFIJSNPLSKGKHJLJNKHLSPKNLFDEGE?A;62788233/-(&&&*///789<<89DFENJSOMJMJPKKKGHHJLSPKSLSNKJSIKGIHLISOSISNMSSNPKINSRNJGHFISSLJINIMIIJHMLSPHDEDGEIKHFIHOK;;;;=EIEDFIILLDAA44+***+668>@BBIC:::745----559*((%%%&&'(()()%%%%%&%&'43468?>>??AHCCCDDDFIONPHJHFISJKIDHHJJKSF=<==?GFHGFCA@A@EDBBA@AADCEE77666?CEDIKAC@<A??==<<
@3292_45CNXP_3
AATCGCAATAATCGGGTTCATTGATATTCCTAGTATAGTAGATGCTATCACACATACAATCATACTCAATTCGATGGAATTGTTTGATCTTAAAGGGGATATTCTATAATTTCGCATGTGAGGGGTTATTTCTTGGTTTCGTCCAGTCATTAATAACTTTTTTATTTTTAGATAATAGTAGATAGAAAGAACGCTCGTAAGGAGTCCTATTGAAACCAAGAAATATAGGCCTGCCTGCCATCCACACCAGAATAAATAGAGTTTTCCAAAAAAACCTGCTAGTGGAGGAAGACCTCCTAGGGATAAGAGACATAGAGCTAAAGAGAGAGCCAAAAAAGGATCTTTTGTGTATAATCCTGCATAATCTCGAATGTTATCAGTTCCGGTACGTAGACCAAATAATATAATGCAAGCAAAAGTTCCTAGATTCATGGCGATATAGAACAGCATATAAGTTATCATGCTCGCATATCCACCATTTGAGTCTCCAACAATTATTCCAATAATTACATATCCGATTTGACCTATGGACGAATATGCAAGCATACGTTTCATGCTTGTTTGAGTAATAGCAATGAGATTCCCGAATATCATGCTAAGAATAGCTAGGATTTCCAGAAGAAGATGCCATTCATTTGATAAGAAATAAAAAGGAATATCGAAAATTCGAGTGGCTAAAGCTAAAGCAGCTACTTTCGAAGTAACAGAAAGAAAAGCAACGACTGGAGTGGGAGATCCTTCGTATACGTCAGGAGTCCATTGATGAAAAGGGGCTAGGGAAAGCTTGAACCCAATTCCTACAGTGATGAATATAAGCGCAATTGAAATTCCTGGGGAGTTATACATTTGTGTATTGATAAGACCATTCACTATTTCTTGAAGCTCAATCTCTCCCCCGGATGAACCATATAGCCAAGAGAAACCATAAACCAGAATAGAAGAGCTTGCCCCACCCATGAGTAAATATTTCATAGTAGCCTCATTAGATCGTATATCTTTCTTGGTATATCCAGATAATAGGTAGGAGCATAAACTGAAACATTCTAGAGCTACAAAGATAGTTATTAAATCGTTAGCACCACATAAAAACATTCCTCCTAGAGTAGCTGTTAATATGAATAACAGAAACTCTGTTATAGCCATTTCTGTACATTCAATGTACTCTACGGATAGAGGAATACAGAGAGTTGAACATAGTAAAATAAGAAATTGAAAGATTTCGTTGAAATTGTTCGTTTGGAAATTTCCTGAAAAGCTAATCATA
+
LKKPRIIKLLMKNIIILISKMKLOKKSNOLILRSNKEEDDDDCEIJMKOIJJJHKNQKMRIMSJLIIILLLPJSNLELJHLHKLNNSSJKHFGGGIJNNSLSMJNLLKRSKPLLSKJSMQQKLSJHSKSJSRSSLKLKKLKMJKKSLIGHIGGGB;;5.+***)*+.266<EKGGIKGNPOHHEGGHJGKKSEDDCEK@;<99;:::::::>?CEEFHJKOIJHKJJLNNKHMJKQMPILHJJNJKIJIMIMJILKSJILGGGGJKIDAGFEJFGHMKKLMKQKSHOLJNLPMLMOKSKSOQKLKMNPNOILPKMMNPSCHHFKLNFGGIFHFEISSKLOSNSPSSIQISRKKKIMKMMSMNKMSNQLOLSSORJOSGFCEEDCFEFKHLQIIGHIJRPLOLKOSLNSMOFGFFCEEGLSKNHS999MIHLQILHEDFFIKGILHHNLKHKSPOSNKISMQSSKNHJHJGKKJJNGIKISSLLIKIHHKHKPJHJIFHEIGGMKJJHJJHIHHIHFHEFIOJILMHIRIHHEBBBBFSIJMIJIKHHHEHEHIHHHHIIGGKLJLLKLSOLLNIKSKJOLHNOGHJSNLJLOISSHRFLHLFCB@C?8<=BABC@D:;GILJMLGFDFEBBBBEGOQLGJJSLLMRJGS@OJSMHLOILKDFHMLSKLNLJKIINROMPJJSKLJRJSHMJMSJQLFIKJMOKJIIGKSLS@F:KHPCFB---,(''''/35;@BCACIDCEDDKKIIS<;<<=LIIHB?:/..****+;DIHKKHLJFIKSLKIKEGEDFIHNRLOMJOKIOLKHKEFEGHKJIKSIIGIHJHGHIHHIKJDSFMIOIJEFHLJKKLOSJSNISLPIGKNLIJJKMLJIIKKLLPQNKKMRSSMLOJKSMJJGBDCBDDECEEEDESOKKIJIHHKLNISPHKIJIOFCCHLRSKJHSSOSRHLMGIGLPKMKJKNIMMJJSOSMLSOJBB77769AAKOINNLIHSNHIJJLKOMMSSLPJLQKSMIKKFGEGFGIIOEGFKNSSIKSKKSJJHILRSLPSMSNKONMSPKKMMSNOKLSSLSLPLKIGFFGJMMKSQINMSNJKMSSKMCKKQJJJIFEGGGHHCKLOSMLLKJLSJJKRJJSSJPJMSKPNNGJSKOHMHLGSLJSLPSLKLKSHSIJHNIJM3333@@7EFLPKMIKIHHIJHNKNJILKHKIJGS=6NILSSKSSGHOJNOJHSKHHGHMPRLKHFHFCCDLMSPOHSOPRLPOJKSQLLLGJKORMP
@3293_45CNXP_3
TACGATCGTTTTTGGCCTAATTCTTCTTCTGATGATCGATTTAACCTCTGATCAAAAAGATATACCTTGGTTATATTTCATTTTCAACAAGTTTCGTAATGAGCATAACGGCCCTATTGTTCCGATGGAGAGAAGAACCTATGATTAGCTTTTCAGGAAATTTCCAAACGAACAATTTCAACGAAATCTTTCAATTTCTTATTTTACTATGTTCAACTCTCTGTATTCCTCTATCCGTAGAGTACATTGAATGTACAGAAATGGCTATAACAGAGTTTCTGTTATTCATATTAACAGCTACTCTAGGAGGAATGTTTTTATGTGGTGCTAACGATTTAATAACTATCTTTGTAGCTCTAGAATGTTTCAGTTTATGCTCCTACCTATTATCTGGATATACCAAGAAAGATATACGATCTAATGAGGCTACTATGAAATATTTACTCATGGGTGGGGCAAGCTCTTCTATTCTGGTTTATGGTTTCTCTTGGCTATATGGTTCATCCGGGGGAGAGATTGAGCTTCAAGAAATAGTGAATGGTCTTATCAATACACAAATGTATAACTCCCCAGGAATTTCAATTGCGCTTATATTCATCACTGTAGGAATTGGGTTCAAGCTTTCCCTAGCCCCTTTTCATCAATGGACTCCTGACGTATACGAAGGATCTCCCACTCCAGTCGTTGCTTTTCTTTCTGTTACTTCGAAAGTAGCTGCTTTAGCTTTAGCCACTCGAATTTTCGATATTCCTTTTTATTTCTTATCAAATGAATGGCATCTTCTTCTGGAAATCCTAGCTATTCTTAGCATGATATTCGGGAATCTCATTGCTATTACTCAAACAAGCATGAAACGTATGCTTGCATATTCGTCCATAGGTCAAATCGGATATGTAATTATTGGAATAATTGTTGGAGACTCAAATGGTGGATATGCGAGCATGATAACTTATATGCTGTTCTATATCGCCATGAATCTAGGAACTTTTGCTTGCATTATATTATTTGGTCTACGTACCGGAACTGATAACATTCGAGATTATGCAGGATTATACACAAAAGATCCTTTTTTGGCTCTCTCTTTAGCTCTATGTCTCTTATCCCTAGGAGGTCTTCCTCCACTAGCAGGTTTTTTTGGAAAACTCTATTTATTCTGGTGTGGATGGCAGGCAGGCCTATATTTCTTGGTTTCAATAGGACTCCTTACGAGCGTTCTTTCTATCTACTATTATCTAAAAATAATCAAGTTATTAATGACTGGACGAAACCAAGAAATAACCCCTCACATGCGAAATTATAGAATATCCCCTTTAAGATCAAACAATTCCATCGAATTGAGTATGATTGTATGTGTGATAGCATCTACTATACTAGGAATATCAATGAACCCGATTATTGCGATTA
+
SKNJHINIIPOKLKSSIRKISKNOKKQLKOKILOMSNMJKJHKQPKLJJKLHIMNGMPSHCCA87667.0@DCG?>>>841/0012@FJILIG@????HSAAABBKIONNOOPNOKJJKIHKKLSHKMMINPKOMLMSOSLJKOJICA@A@?@??CDFJKSHSLSEHGHINMSKLOJSSJSHFFGFDFA@4,,ADFKKMMNSLSRKLKKMISJDGINSFGFFGNMJSKNNNSLMLSLLMKSLSMKJKMIIKLHN@A?;;<NSKKH@GFFGEGGEEIIIOIKMJKLH?>>>====DGFHKDDE><::;<=AA@??CDCDHEFEJHIKNGMHHGHJJNJISJHFGHISIJNJJJJKKKHHJ@@@@@IQEEFDCHJFHEEDDDGJJINKSSMMGD000KHPOSLIJJMLONLKJSOQGHHIHKGKLPQJMQSSISHJLNKMKMQKLKPLJKILNSMLOMMPQPSSIKLPOKIKLIMNSJPSSRSSKOJSMQOLKQKSHMSKJSQBBAAAHEAGKGGIFHEAGJILELKKHLKJSLLKMIRIKIPHLMKKKHNLLMKLJGGHMLQMONILS@??@7HKRPSJSIOIMSJSGIGGOHJSSSLSPRKNLKHGHSGKKPMSSKKIIRLEPD<FC=9::IKCFGF8344469EFGSSKJSISSOILNLOIKNHJNSIJSKQI@BONKNJILIPSLSKKKQSSRSLSQLSIHGJJLKKJIKJHMJIGHHE<@?;97578878LLKKLIJSMNQJLJKKNKIJSSSKJPMQSSNNSSOIINRSSKNJOQSSLIGC?@ADJSNSLOMJLPJISLISLFGPKJMINMSKJLOHILKILIKLSMJSILSKKNJHLNMMIJSPKJSQPLOMOJLMSJPMKIJOKJFHIGJKKOSJPJIJHNSMSJISLLMISONQSNSRSKKNSSOMMJCFJKSJIFLPPOGIIIHKKJKSJQNNNSLPLMOKJ?????PSNKGNJJOSIG===>??=>AA>=>>>KKQMHSSOMRSSSONJIISLIONNNOLNSSKSKSJKD@@@B<999:JLPQSKHGHJLSNOISSMKISSJKHJHHHGHLKMMSKMFHISKSNKHJEF>=;=8-++-/EEDDHHMLOSKNHINI>556IJJSHLHFGIIRSKLLRIMSILBGGIJMIIHFSPQLMSLRMKIJIGKGGJOIGFEGEGNJRSMJSOQOSLIIHIHJOLHIHIE>;::655(&&%%%)+++1245AA:7>?:FMLJJSQRPNSMLLSJILSSLKSPSLSJKSOLQPJJLKOIGEED87776C?@ACNRLMQKKNLHJLPMKSNMQSJPMSLLNJMSNSLRJD<G;34HNLMHJIKJQGIIHGSHKQJSJIIIIGGEIGDCBBCCFJLLFIFKIHJDEDDEKN21101>JMLJMJJJHKHLLFHHHHGIQRIFGHFFK
@3294_45CNXP_3
AATCGCAATAATCGGGTTCATTGATATTCCTGGTATAGTAGATGCTATCACACATACAATCATACTCAATTCGATGGAATTGTTTGATCTTAAAGGGGATATTCTATAATTTCGCATGTGAGGGGTTATTTCTTGGTTTCGTCCAGTCATTAATAACTTGATTATTTTTAGATAATAGTAGATAGAAAGAACGCTCGTAAGATTATATTGAAACGAAGTACGGCCTGCCTGCCATCCACACCAGAATAAATGGAGTTTTCCAAAAAAACCTGCTAGTGGAGGAAGACCTCCTAGGGATAAGAGACATAGAGCTAAAGAGAGAGCCAAAAAGGATCTTTTGTGTATAATCCTGCATAATCTCGAATGTTATCAGTTCCGGTACGTAGACCAAATAATATAATGCAAGCAAAAGTTCCTAGATTCATGGCGATATAGAACAGCATATAAGTTATCATGCTCGCATATCCACCATTTGAGTCTCCAACAATTATTCCAATAATTACATATCCGATTTGACCTATGGACGAATATGCAAGCATACGTTTCATGTTTGCATATTCATCCATAGGTCGAATCGGATATGTAATTATTGGAATAATTGTTGGAGACTCAAATGGTGGATATGCGAGCATGATAACTTATATGTGTCTATATCGCCATGAATCTAGGAACTTTTGTTTGCGTATGTGTTGATATATACAAAATAATACATCGGATTATACAAATTGTACAAAAAATACTTTGTCTCTTGTATATATATATTGCCTAAAAAGTATTCCTCCACATACACTTTTTGGAAAACTCCGTTAGTTCTGGTGTGGATGGCAGGCAGGCCTATATTTCTTGGTTTCAATAGGACTCCTTACGAGCGTTCTTTCTATCTACTATTATCTAAAAATAATCAAGATGACTGGACGAAACCAAGAAATAACCCCTCACATGCGAAATTATAGAATATCCCCTTTAAGATCAAACAATTCCATCGAATTGAGTATGATTGTATGTGTGATAGCATCTACTATACCAGGAATATCAATGAACCAATTATTGCGATTA
+
JGJJLSKKNPRSSKOJJSMOSOMQSSJSKPLNSJSSMSILIJJJMKKJKJKJKGKJMHLPMLJLIGDEGINNSKSNOSPOLSNJPKOMLMC>>?GRKOJIKISPLIHPLLMLKISLJSJLORIJJISRLJLKJ>66668JHHFJKRQKIMLLSJLPLSPNSSLNSMMMLLNMINHIJGJIMJSGEEBB=>LNLKSAAB;3-(''''''(,,,1.-,*(''(&''(HMJJHFLIDIFE?@<<;:;AEJJPMLPSSMKSMIPNFEFDSSOLIRKIJOHROOSLMPKPJQKKLLPIGED?@I?;;;JMQSCBAABIBFNKLLKJKLMHMSLMSQSJILSLSSJROHIMLSLMMKOIJJSSONONNJSPSMSIN==<<=MJIHSSHHGHHJMHKNOILJJJJJLJHSGFGHFIJRMSPLMPKMNMRSLSMNKGHIFGKIJGJQSNJKLMNLSRMJLJHSIILIISJIKIISOHGEHFLMSJNJMMSKPSNNIOIILJLLSHLSNIKRJHIHKKMPPLLKGIHIKSHKSJGGGFGOMPLLILILJICCBBB?>=*****;;:981''''*5568=;-,,,-@BBBDCCBA@ACEFDA@@>>;82222373/+*))**+..:<=>@AAA@@>:;;;<CDCC@@?@A=;::9720...139<>>>=>:;;;;?@BAA@:=;80(**)'())('&&%$$$$$$###"##%%%$$$$$#####$$$&&'&%$$$$%$$#$$%'((('%$$$&$&$$%'(&%$$$%$$$$$$'%$%%%&')))&%%%$%&$$###""#$$$$%&().;<??><96111*))))),//06999;<==;=>>>DCDCOHLFEEC@BFDCLLMSNLRMIIKHKQIJOSJMLKIKJSISSPKMGIGFF?>>>>IECECDEJSNCCC3/./(%%&()*+,-33211-(''')**,.,+*)()))+,,/+++**,-..11223:677@9B?89;74,++++/5789;88=98899>>>@@@@ABB@>>=<<;:10.--/...**+39:;BCEDB@>=<;7..---210+++++12227<<=;
@3295_45CNXP_3
TACGATCGTTTTTGGCCTAATTCTTCTTCTTGTGCTCACTTTTCCTCCTATGTTTCTTCTCACCATTGTTAATGAACCCGATTATTGCGATTA
+
F::EGEDFEDEFS33333BEDDGHGHLQEEECA<<<MOHPSSJNSJIJSKMIKJSIKPIJMPNNJJKIHJHHGJIKGHKEEDA400068GMEH
@3296_45CNXP_3
AATCGCAATAATCGGGTTCATTCAATGAATGAGCAGCACCTGATCCACTTGCCACACTGACGATTACACCGAGAGCTACAAGAGTACATCCGAGTATTTGGTTTACGCTATATCTCCTCCCGAGAAAAATAATGGAGAAGAAGAATTAGGCCAAAAAGCTAGCATA
+
SSSLSNLSNNSNPOSPSKKNSMMGJK??@@@LFGGKJSKD@?>?HJSSSSEEMOSSSROSSQPSPLSSSMNNNJRPNLMOSQMMSPRMSSRMNKKPSOOQSQSQSSSSSOSLJMMQPSDEJ89IHLLQOLRPKOPRJMSLJSKQSSNNSBHS>==>LJGOMNIIQS
@3297_45CNXP_3
ATGCTAGCAACAACTCGAAGTATGGGCTTCCCTTGCATTGCCCTACGATCGAACAACTCGAAGTATGGGCTTCCCTTGCATTGCCA
+
KJJNNSKPIRQPNOPIJJKMLHG:999>><<>6C>>GHKSKRKIIKHLHJFDEEABCCCHFFIFLJLMNPPOILKFHCCFKIHIII
@3298_45CNXP_3
AATCGCAATAATCGGGTTCATTCGCACTCGCCTCCATTGTTGCAAAGCTCTAGATGTGTTGTAGAAGAAGAATTAGGCCAAAAACGATCGTAAGGTGCTGGTTGTATCCCCTAAACGAGTCAGTG
+
OLMOFHIILOSOSORLLJKNKMLSJFEDDDFIJLPKKOOLSRLLPMSLSLIEDCDEHKKJLLCABCEGKRSKGGFEJFKIIJSSNHGGECEDDHGHKLHFIEDB@31,,**''''(*)(('(&&$
@3299_45CNXP_3
AATCGCAATAATCGGGTTCATGTACCAAGCTTGCTCTGGGATTTGCCTCGGGATTTTGTTGGTTTTCACTGGGTCATCAGCCGCTGGCTTCTTGAACCCAATGTAACCCCCAACAAAGACGAGAGGAACTGAGATGCCAAACCAGAAGAAGAATTAGGCCAAAAATACGTACGA
+
FFFKJJIJOIMIKHGGGGIGKIGJIHHHKGIIHKMQKLJPSSLOSJJHIHFEFGHMROMMJJMKSL@///./069GFA@@AAFMFFIGFIHJSKLJKOSLKSQLKMSMQSMD=;;>ACCFA?>>DCBEIIHGFJIILHEEFEGGGKIKKMOOIIIFGDDDBEDISKJHEDCBBB
@3300_45CNXP_3
ATGCTAGCTTTTTGGCCTAATTCTTCTTCTGGGCCAGGTTAGTGTGGATTTTTATGCGTTAATTACCTTGTTAAATAAAGAGTCTCTGCAAAATGCAAAAAGTGCGCACCCAATGTTATATTAAGCCAGTCTCTACTCTCTCTACAGCCGTTATTTCCAGGAGAAAATTCAGTTGATCAGCTTGTGGAAATAATATAAAGGTGAAGTCTCCTTATTAGACTAATGGATGTGCTCTTTTTTTGTCTTTGGTATTAGACTAGAATCTAGTAAATATGTTACCATAAGTACACTTGCTACCTTGTTTTAGGTTCTTGGTACTCCAACTCGTGAAGAAATTCGATGTATGAACCCGATTATTGCGATTA
+
GKHOSJJIEGGSSMPSSPSSLLPSSOKOOMHPNSNJKOPMMKKINKSPSKNSSPJRSSSKJKSNOSJMSOSPSJNPFMNQSPSNOKSLKKSMJNLSSMQSNJJKSKLNOSNOOLMSNMLKKSGELGI?<;:::?)((%&')&&&')==??HIDSHC8SGKIG@ISSOLLKMHJKNMMCCADGGHGJLI6562200-+,67DMKNSPOOLPMRB33JMKMJIJLPISKSMSOISLQHC?=DPIPSNSNOJSONSOJJLHPLHRJGJIJLSJSSMRNSIJILNINNKSNLOJMIIHJLSMNSJKISMFHLJH9<?--KLKLSIKRSSLPSMSSKKMLSNNKIMQSSSPPOSKKJKKNJJNLSMGKSJ
@3301_45CNXP_3
AATCGCAATAATCGGGTTCATTGATATCAATATGAAAGGTTTGGATGGGCTACAAGGGCCTATATACGTCGGTACAGGTTGTGTTTTCAGGAGGCAAGCGCTTTACGGATTTGATGCACCGAAGAAGAAGAAGGGCCCACGTAAGACATGCAATTGCTGGCCAAAATGGTGTCTCCTATGTTTTGGTTCAAGAAAGAATCGTAAAGCAAAGACAGTGGCTGCGGATAAGAAGAAGAAGAATTAGGCCAGCAATTGCATGTCTTACGTGGGCCCTTCTTCTTCTTCGGTGCATCAAATCCGTAAAGCGCTCCTCCTGAAACCTGACGTATATAGGCCCTTGTAGCCCATCCAAACCTTTCATATTGATATCAATGAACCCGATTATTGCGATTA
+
QOOSLHIJMNSSLSSSSSSNKSQKSMSSQQMNKIILNLKSSNKMLOLSPSHPQJSNLNHOJNMMSJKPSGFDFLNNMMOKNSLKMKMDEJFEHJBDEGG=<===<JFIILLSSOPNSGGBB@BFOGHNSOLKMSLSSSKSJLFJHNMSNSLQMHSNSSMKKJSQSOJLSNLIOSNLSLSKHMSH----.97779=89D==>HLJSPKLISSMSLSJJSNISONMJPSLMROLKEBBJ>=>>A:999:CFROMKSKLLGGRHKJHI<<<<;;>>2?21234@ABDEDDCCC;::8.4)95))*5686*))&&%&***(((&&&##$$()-.:;<==?86?56<==<<<>>@>>@?B@A@8555@@98888876657878748;<;=@@@@AEEA
@3302_45CNXP_3
AATCGCAATAATCGGGTTCATTGATATTCCTAGTATAGTAGATGCTATCACACATACAATCATACTCAATTCGATGGAATTGTTTGATCTACAAAGGGGATATTCTATAATTTCGCATGTGAGGGGTTATTTCTTGGTTTCGTCCAGTCATTAATAACTTGATTATTTTTAGATAATAGTAGATAGAAAGAACGCTCGTAAGGAGTCCTATTGAAACCAAGAAATATAGGCCTGCCTGCCATCCACACCAGAATAAATAGAGTTTTCCAAAAAAACCTGCTAGTGGAGGAAGACCTCCTAGGGATAAGAGACATAGAGCTAAAGAGAGAGCCAAAAAAGGATCTTTTGTGTATAATCCTGCATAATCTCGAATGTTATCAGTTCCGGTACGTAGACCAAATAATATAATGCAAGCAAAAGTTCCTAGATTCATGGCGATATAGAACAGCATATAAGTTATCATGCTCGCATATCCACCATTTGAGTCTCCAACAATTATTCCAATAATTACATATCCGATTTGACCTATGGACGAATATGCAAGCATACGTTTCATGCTTGTTTGAGTAATAGCAATGAGATTCCCGAATATCATGCTAAGAATAGCTAGGATTTCCAGAAGAAGATGCCATTCATTTGATGAGAAATAAAAAGGAATATCGAAAATTCGAGTGGCTGAAGCTAAAGCAGCTACTTTCGAAGTAACAGAAAGAAAAGCAACGACTGGAGTGGGAGATCCTTCGTATACGTCAGGAGTCCATTGATGAAAAGGGGCTAGGGAAAGCTTGAACCCAATTCCTACAGTGATGAATATAAGCGCAATTGAAATTCCTGGGGAGTTATACATTTGTGTATTGATAAGACCATTCACTATTTCTTGAAGCTCAATCTCTCCCCCGGATGAACCATATAGCCAAGAGAAACCATAAACCAGAATAGAAGAGCTTGCCCCACCCATGAGTAAATATTTCATAGTAGCCTCATTAGATCGTATATCTTTCTTGGTATATCCAGATAATAGGTAGGAGCATAAACTGAAACATTCTAGAGCTACAAAGATAGTTATTAAATCGTTAGCACCACATAAAAACATTCCTCCTAGAGTAGCTGTTAATATGAATAACAGAAACTCTGTTATAGCCATTTCTGTACATTCAATGTACTCTACGGATAGAGGAATACAGAGAGTTGAACATAGTAAAATAAGAAATTGAAAGATTTCGTTGAAATTGTTCGTTTGGAAATTTCCTGAAAAGCTAATCATAGGTTCTTCTCTCCATCGGAACAATAGGGCCGTTATGCTCATTACGAAACTTGTTGAAGAGATGAAATATAACCAAGGTATATCTTTTTGATCAGAGGTTAAATCGATCATCAGAAGAAGAATTAGGCCAAAAATACGTACGA
+
268CDCDESKJRNMOHKOHSKSRSSSPSNMLNMSNIOSMKLSKKKQKSKNOLKSJJGLSJONQSNSSMSKNJJLJLSSSKLMDGIDFEBB.,((((<=GLJJSLNKSHMLHLSLNSSSMRQNSNLMLQNJMLSSQMHLJNNKHJMNIJSMJLNSLMLLSSSKJNLOKSMSONKKLLNDCEACB@=;>>>GMMMHLKB888:JJPMSHJHLSKIHKLJIMSMOSPSKJNMLPJPPQLQJJPKLKMSSNKJLKMNMMNQSOSSKKMLNPK@@GJSSOJSKNSOKIGGFJJFFESQFEEMLIIIKSKKKSLLSKMPJLMQMMOKQSKOMSHGGIIGHBOMRMMKSFSSRSLLQIHJLRGMPKLPMMLMSSLSNNRLRSLRLMEDBD22223CMKSJHIJHKJSNOLPSSQHILMKGIKHSLJNSSOPPRHSOOLLIKSJMSJKSLLSOPNLSLSKMSIPLMMSPKMQPPMMMLSKSKSLSMPNNSPSSSOMOLQSKPJKMISLSLJPLLSJLSJMJJOSKNJODGLMHHLNJIMLMHIIFJSNNLPMOKSSLLSSOMSRSILQIMOKLSKHKMSNSKHKKILAHGGGDE@AHHNSKRJIGOIIHIKSINKRIJJPIFF2EABGIISNLJOSNLSIMKHGJHHHILKNJJKNILESLSINKJJLGCCGIKKKIGHFFFGHNHSILIJGHOISJLFGFJJJKLJSLLLNLHJKKNMMKOLSPKOSQQNOJD;;;;;<730/////+('''1+)))&&&&%(,'((38////100@=CCINHFJLIGLLLINGFFGHQSIKKPSJNNSRMKOKSJPJNJLOKJHJGIIISLMJSKSJAK;;<LOINQLOLOSNNOLSQOOOSSPPKSSOSKNMSMNNHMHMQNNQSSSOMSKPSHMNIL@D1...>SKMSKRHKSMSJMGJEHKMNQSMOSMJJNSHRNJSLNKGSSSSLNSNQQJPQQSMQLSAQPKHLOMOMPNLSHRLLIKQHJMPLNHSKOGFHHHKMLDJJCKKLRPMSPOMQLSLOMJIIQQQHSNSNQKSMRNHHDFFNNKSJSSSJMSSSKKKJLLSSNKKIMRLRIJIMNJGFHJHSOOLJSMSPONSLMNOQLNLILSKMJHKHSLOQKOSOOJQOSLIJIDDCC22222HJGGINPLGSONJSSLQOOSKJILOIRKIOOJJMGIHJCGEJGSOILMSKSKLLNLMOMMNLKKIJIRMSLRMQLSPJBJNMMLOJSIBED@ASJMMM76666AGBOSSLPKSPSKSKISMQSOKJISKQLKIKIPMQMKMLGJ??IJKNOOKNSLOSOSNOSIISMILJOJKNSIHJJNLPKJLSMNNJSOOIFIJSPNOOJJRNKPIKSLFKJHEQSNRONNNHGHGHHHHHGFGHGJRKLNSJJKNSSONRJFKIFHJLQMMNOMJJSII
@3303_45CNXP_3
ATGCTAGCTTTTTGGCCTAATTCTTCTTCTGATGATCGATTTAACCTCTGATCAAAAAGATATACCTTGGTTATATTTCATCTCTTCAACAAGTTTCGTAATCAGCATAACGGCCCTATTGTTCCGATGGAGAGAAGAACCTATGATTAGCTTTTCAGGAAATTTCCAAACGAACAATTTCAACGAAATCTTTCAATTTCTTATTTTACTATGTTCAACTCTCTGTATTCCTCTATCCGTAGAGTACATTGAATGTACAGAAATGGCTATAACAGAGTTTCTGTTATTCATATTAACAGCTACTCTAGGAGGAATGTTTTTATGTGGTGCTAACGATTTAATAACTATCTTTGTAGCTCTAGAATGTTTCAGTTTATGCTCCTACCTATTATCTGGATATACCAAGAAAGATATACGATCTAATGAGGCTACTATGAAATATTTACTCATGGGTGGGGCAAGCTCTTCTATTCTGGTTTATGGTTTCTCTTGGCTATATGGTTCATCCGGGGGAGAGATTGAGCTTCAAGAAATAGTGAATGGTCTTATCAATACACAAATGTATAACTCCCCAGGAATTTCAATTGCGCTTATATTCATCACTGTAGGAATTGGGTTCAAGCTTTCCCTAGCCCCTTTTCATCAATGGACTCCTGACGTATACGAAGGATCTCCCACTCCAGTCGTTGCTTTTCTTTCTGTTACTTCGAAAGTAGCTGCTTTAGCTTTAGCCACTCGAATTTTCGATATTCCTTTTTATTTCTTATCAAATGAATGGCATCTTCTTCTGGAAATCCTAGCTATTCTTAGCATGATATTCGGGAATCTCATTGCTATTACTCAAACAAGCATGAAACGTATGCTTGCATATTCGTCCATAGGTCAAATCGGATATGTAATTATTGGAATAATTGTTGGAGACTCAAATGGTGGATATGCGAGCATGATAACTTATATGCTGTTCTATATCGCCATGAATCTAGGAACTTTTGCTTGCATTATATTATTTGGTCTACGTACCGGAACTGATAACATTCGAGATTATGCAGGATTATACACAAAAGATCCTTTTTTGGCTCTCTCTTTAGCTCTATGTCTCTTATCCCTAGGAGGTCTTCCTCCACTAGCAGGTTTTTTTGGAAAACTCTATTTATTCTGGTGTGGATGGCAGGCAGGCCTATATTTCTTGGTTTCAATAGGACTCCTTACGAGCGTTCTTTCTATCTACTATTATCTAAAAATAATCAAGTTATTAATGACTGGACGAAACCAAGAAATAACCCCTCACATGCGAAATTATAGAATATCCCCTTAAGATCAAACAATTCCATCGAATTGAGTATGATTGTATGTGTGATAGCATCTACTATACTAGGAATATCAATGAACCCGATTATTGCGATTA
+
HGIHLKJC@@ADCCBCEILJKLMIJMHLLKKNJKKJIIFHFIJHIFGGIHJHGFFCGMRMKLHJKJJJJIJNHJIPLMOLSHFFEGGIJKKGHGJIGEHEFC,((((++EEGJMOIQKKIKLLHFFHGHMMQLMSSNJMSJRLJJLIPNPSKSKMMGPJHONOJSJLHJJHGRHGSGISSMNKSIGJJLIILM:9:::SKJOSSISOPIGMIKNIIINPJKRLSJNIJMJLONSKIJIJSISIHIHIGGJGFIHGGIGGFEGNIMNHCHKGGIIHFHIIPJMOSPMLMKJPHQIGGFFHIRIJJKJFEGKLSSLRKKLJSSSKLJKSIQHGHFGGHHIPKJKHFFJKILNQQSKHIKKKPHGFHFJMGLKHQJSPKJHMJKNSSJJQLINQPKNGIIMJOJIGFEHISIPSMLKJJ>><==EGFIFFHFKSLIFFEFFHHHQLLMKLMOPGLIHLONOOJINNSIHMNLJSKJMNJKLKKSHIJILKHMHHKJGJGHGGHHFGJHJFFBB;84016;<;;:>???@@@GEGJGGFIGGGDEDDEGJIHHGMGDDEEFFGHHIGHHEFAE<<<965578FHJIKIEFFEDDDDEGGGGHHKIFGEGFEFEEFFILSNJ@:::::?B<7;?4<==GJCBEB=9BPEDDCEFFGFEFHGGC@???ACCDEFSMGLPEFDBCIJMHGECA@ABFDIKSQNKPONNHKFFHIKJLRPKIIJIIJHIILKJIGJD=AISPSPGBCEIJSKIBAAAIQLG??INOMKPSNSSNJIKHOSGLIKKKNHGIIKLMSOJSNNKSSLMILIKLHHOPPLDEOLSKMKISNSPOHJJOJINPNLPKMJJSHHKG?FMINSKSPHIPRSJHSIFJKLSKPKSKKS88888QSJIKIILNPNPOMIKMSKIKJGNLISSPMLMKJSNISLLNSNKQSSLQPSLMPLLSIJOMSIMKSLSNOMROKKOPSMOPRMSHMQKSPORILGGFKFKNSLIIMPINSSNSSPQSSLSNJIOHMHSISPSPPSOKMSKNHGHDDISSSNPSNLKLSMSRSLLOSLRNEDEEEJMMGNNLJHHSLNOSJMIKHSLSLJGGIMQNMGF@>@AKMSMMPPJOMKSNNKJSSFDFKSKONSNMSOLOLSPKJSHPK<:72>AB@ABBDFNSIHIKNKMNQPOLLKQLSMJPKLSINSKLJMJOLOSLSMRNLJJSLNJJIRMKMLKSSORSNSSKPISHSSIOLNMSIHJSMJKKOSSNJSLORSRSNQQSLSLSLISSNMSHGKHJMSSDCCDD?>?>?LOIMKSMIKSPJGIKJKKNSJKNMJRHGHIRMMFF:69//FSJHJJHGGNIIMNMOKJMLMQKLGHGGFLLQJLJISIKOSLJJLIQJQJG====>NQIQKJMHLLIKOOLPJNIJIIGKMSLRRHGEHH
@3304_45CNXP_3
ATGCTAGCTTTTTGGCCTAATTCTTCTTCTGATGATCGATTTAACCTCTGATCAAAAAGATATACCTTGGTTATATTTCATCTCTTCAACAAGTTTCGTAATGAGCATAACGGCCCTATTGTTCCGATGGAGAGAAGAACCTATGATTAGCTTTTCAGGAAATTTCCAAACGAACAATTTCAACGAAATCTTTCAATTTCTTATTTTACTATGTTCAACTCTCTGTATTCCTCTATCCGTAGAGTACATTGAATGTACAGAAATGGCTATAACAGAGTTTCTGTTATTCATATTAACAGCTACTCTAGGAGGAATGTTTTTATGTGGTGCTAACGATTTAATAACTATCTTTGTAGCTCTAGAATGTTTCAGTTTATGCTCCTACCTATTATCTGGATATACCAAGAAAGATATACGATCTAATGAGGCTACTATGAAATATTTACTCATGGGTGGGGCAAGCTCTTCTATTCTGGTTTATGGTTTCTCTTGGCTATATGGTTCATCCGGGGGAGAGATTGAGCTTCAAGAAATAGTGAATGGTCTTATCAATACACAAAATGTATAACTCCCCAGGAATTTCAATTGCGCTTATATTCATCACTGTAGGAATTGGGTTCAAGCTTCCCTAGCCCCTTTTCATCAATGGACTCCTGACGTATACGAAGGATCTCCCACTCCAGTCGTTGCTTTTCTTTCTGTTACTTCGAAAGTAGCTGCTTTAGCTTTAGCCACTCGAATTTTCGATATTCCTTTTTATTTCTTATCAAATGAATGGCATCTTCTTCTGGAAATCCTAGCTATTCTTAGCATGATATTCGGGAATCTCATTGCTATTACTCAAACAAGCATGAAACGTATGCTTGCATATTCGTCCATAGGTCAAATCGGATATGTAATTATTGGAATAATTGTTGGAGACTCAAATGGTGGATATGCGAGCATGATAACTTATATGCTGTTCTATATCGCCATGAATCTAGGAACTTTTGCTTGCATTATATTATTTGGTCTACGTACCGGAACTGATAACATTCGAGATTATGCAGGATTATACACAAAAGATCCTTTTTTGGCTCTCTCTTTAGCTCTATGTCTCTTATCCCTAGGAGGTCTTCCTCCACTAGCAGGTTTTTTTGGAAAACTCTATTTATTCTGGTGTGGATGGCAGGCAGGCCTATATTTCTTGGTTTCAATAGGACTCCTTACGAGCGTTCTTTCTATCTACTATTATCTAAAAATAATCAAGTTATTAATGACTGGACGAAACCAAGAAATAACCCCTCACATGCGAAATTATAGAATATCCCCTTTAAGATCAAACAATTCCATCGAATTGAGTATGATTGTATGTGTGATAGCATCTACTATACTAGGAATATTCTATAATTTCGCATGTGAGGGGTTATTTCTTGGTTTCGTCCAGTCATTAATAACTTGATTATTTTTAGATAATAGTAGATAGAAAGAACACTCGTAAGGAGTCCTATTGAAACCAAGAAATATAGGCCTGCCTGCCATCCACACCAGAATAAATAGAGTTTTCCAAAAAAATTTTGCTAGTGGAGGAAGACCTCCTAGGGATAAGAGACATAGAGCTAAAGAGAGAGCCAAAAAAGGATCTTTTGTGTATAATCCTGCATAATACTCAATGTTATCAGTTCCGGTACGTAGACCAAATAATATAATGCAAGCAAAAGTTCCTAGATTCATGGCGATATAGAACAGCATATAAGTTATCATGCTCGCATATCCACCATTTGAGTCTCCAACAATTATTCCAATAATTACATATCCGATTTGACCTATGGACGAATATGCAAGCATACGTTTCATGCTTGTTTGAGTAATAGCAATGAGATTCCCGAATATCATGCTAAGAATAGCTAGGATTTGCCAAAGATGCCATTCATTTGATAAGAAATAAAAAGGAATATCGAAAATTCGAGTGGCTAAAGCTAAAGCAGCTATTTTCAAAGTGAAAGAAAAGCAACGAGTCAAATAGGAGATCCTTCGTATACGTCAGGAGTCCATTGATGAAAAGGGGCTAGGGAAAGCTTGAACCCAATTCCTACAGTGATGAATATAAGCGCAATTGAAATTCCTGGGGAGTTATACATTTGTGTATTGATAAGACCATTCACTATTTCTTGAAGCTCGATGCCCCGGATGAACCATATAGCCAAGAGAAACCATAAACCAGAATAGAAGAGCTTGCCCCACCCATGAGTAAATATTTCATAGTAGCCTCATTAGATCGTATATCTTTCTTGGTATATCCAGATAATAGGTAGGAAGGCATAAACTGAAACATTCTAGAGCTACAAAGATAGTTATTAAATCGTTAGCACCACATAAAAACATTCCTCCTAGAGTAGCTGTTAATATGAATAACAGAAACTCTGTTATAGCCATTTCTGTACATTCAATGTACTCTACGGATAGAGGAATACAGAGAGTTGAACATAGTAAAATAAGAAATTGAAAGATTTCGTTGAAATTGTTCGTTTTTTGGAAATTTCCTGAAAAGCTAATCATAGGTTCTTCATGATGGGCCGTTATGAAACTTGTTGAAGAGAAATATAACCAAGGTATATCTTTTTGATCAGAGGTTAAATCGATCATCAGAAGAAGAATTAGGCCAAAAAGCTAGCATA
+
HHHGLISHBC?A@@HMIKNIJSMJKKSPNKSNLLJRPOIKSMSMSLIMNPSSLFB?EKIJIMKJJOKONMJKJSMOKJIJSJKLSJNSSHIHKIKKPSMMMLRJLSJIJKJJJMMJNJNMMSLLJMKSGSRLJNLQOSOSPPLHKLLKJSSIGFG????@JMKKKJNFDGDHEFFHGIBKKJIHGHNJJKIM<66HKQNSSLHJHSKKINJJHLJGDGLMLSSRNPJMKNLNLKMMLSKQMKLSIJINHSJLHLJLMMJLNJIKJLNFKPIJLHJHHSISLSSSMRGLJHKJMOIGIIKKLIMPSJKLGLHJNLNJKJKISLKJHMILOGFFDFCDEEFHMKKIHKOSKPOMMLLSJID@??NSLLJSMMKILSMNMJSPLIHINJNKIJPNIOHLKKMOKLJIIHGJPEIKJFDDCBBBCIGKIHSHJMHNHGEDFHHINICCBACDCCDEIJKILILPGDFECAA>>?FHKGJGIRNHIHGKGKIGGFFEFBCDEDHHIHFBBACBDDIGLPEKDDEB22222:222>@FEDCDCCBBAACCFEFHHGCBCBCCFDDFSISSKSKPIKEEDB6FEKIIMMIHGFHFHCB<;78758999<MEIKSFFIHQOQ75326200033,**-09:<CCABADLGSJLJIHJHHHHKILLLSJNJKIRIIKNHRKJJJQKGJLKLSMSKKPSLLSSNKSGSKKNOSLNKMSNKOKPSSIMJLNJSLMNLOLSKNMPKNISNIJSJNSSMOPNLJOMRHJAMSNSLRNSJJJLKINLGIIGJSNLKNSOLSSJQLKMMSMPNSKILMMSLSL?56LJMORSJPKMQSMOQNKIKGIEBBOJQPRQNHHIHMPSMKKLHSMSOFFILJJGJHHJML9999:LKLSKLMNJNKLHJKRSPMHSJIIII@C7..ONMJMLLSSPJIKNLSJNMKPLRJSKSQKJSOSJPQLKNMSSJSLOQOSNSPLMMOSSSOJMJKJIHILHMLKOPKLKOHJMGSSMNMSSJSMJNSMSNLMSPQMLOMOKLNLSSMNPLSNSGPHNNSSSLILKKQSKKSMGSSJSOJJJGIIJIOKKSSMSIKMKSSKLMSSSPHSPQJIHMLKMKJNPLRNOOPJNQKLHSJSJHFIJKLKSKMNOQJJSMIJGHEFLSM>=<<QSLOMSHKSRLSJQJKIKMLSKNIIISILLOOLJMMSJHISINHMLJIJNJQKRGJNOHIOLLMIJLHGGEEIJEGLNIPMKJMKGPIK@MILIFIGLNOKPLMKIKSHMHSKKGGFIIFJLHCCEEEMFJIMPQQOKJOKKHSSIMMJSJJIKPSMMKSNJRKKNLRIRMSHHPNOIJJGHGHKJJINHJJJPSKNIIHGGGJLJHLKHJSISPSMMIJMSQPJJHQKIIILNHHILKLRKSJGFJMHMKFEDDCE@EEEGGFGCBDDCLLGIHKMD;;;;DAAA?BHFISFCDGIDEEDDFFEMGGGIJEFECFGFGSF@=>;81000-....1224CCB====@??>>?FDBAACCEGEGIGGIIFMCBA?<:88856679==<;:8876553333235/+*(()*+,-*&%%%&'-.24432399999;;5557=A?=?;2000;?@BAABCCCDA@;60.+,+))'''(7?@:<?<<86BCDFFEFILHKKJHHFECAB,'''((./?>==>ADIFA@AABADDFDDB@==>>>BCABDDCBACACCBAC?:5443489?>>??AC@@?=;:9::;;;:21111211339:;;==<:998556656576675664**)((()+*+,.8:;<??@B==9:AEFEC@@@@94+++++11111..)((*+///03355>=<;:::777?=@?@;<<;;BB@BIFGKQGGIDDEB88889CGGACDCCJ?>>84322689:76552////02001.)))*(''(**+***119<@FFFHGGE@>12//@@????A@?@AEGGBAAA@?>@B=>>=>>+****-+)*(&%%%%(,,,----..79::79,++))((%%%$$&&&%&'')+355778<=><<632-----78:;CFIEGHHCFIFFFIBFHGJOSJHIHFFMSHGHG@@BCCEGDDDECB@?;:::88BCDD>>>>>DCACDDEFB<BGEDDBBECBBCDNJSIFDEFA;;;@>>@CBDC?<=:104=-::::5111(%%%$%$$)*-689<=>?=;:987766520.**21421267<<;;<86-,,++.--,,)*()(((2-*.**2479:<@?@>:;??@B=>==;;;::<@@@CABAA@>99864466:>>>962213:;<<<32222223/+%$$$%%&&-12388<>@8888899;;::;;;BAAABB@@@==<=?BCB???>??@<<<<BGGNPHEE7799DCCBBBB?AA?=<<<;<?CBCDEAA@>?@@AB;:::<B66<31245<==BCCDEEIGGFEEDDD@@???BBEDG>777ACGFEGA???DDEDBDEGDEGDEGSJHFFAAADFEFDBID?A000.1:;<>ECBB<96,%%&&)+,,666778;=>>>>?@AB????@DEDCC>?<577(&'&''&)*)+13311+*,.38<<<==>>:71.,,*+*))-44988776655442/...0=>:::DAB>===>;:;:<B@BDDFEEIIGIHGAAACCCEBBEDCBCCGHHH
@3305_45CNXP_3
AATCGCAATAATCGGGTTCATTGATATTCCTAGTATAGTAGATGCTATCACACATACAATCATACTCAATTCGATGGAATTGTTTGATCTTAAAGGGGATATTCTATAATTTCGCATGTAAAGATTGGTTTCGTCCAGTCATTAATAACTTGATTATTTTTAGATAATAGTAGATAGAAAGAACGCTCCGTAAGGAGTCCTATTGAAACCAAGAAATATAGGCCTGCCTGCCATCCACACCAGAATAAATAGAGTTTTCCAAAAAAACCTGCTAGTGAGAAGACCTCCTAGGGATAAGAGACATAGAGCTAAAGAGAGAGCCAAAAAAGGATCTTTTGTGTATAATCCTGCATAATCTCGAATGTTATCAGTTCCGGTACGTATCAACCAAATAATATAATGCAAGCAAAAGTTCCTAGATTCATGGCGATATAGAACAGCATATAAGTTATCATGCTCGCATATCCACCATTTGAGTCTCCAACAATTATTCCAATAATTACATATCCGATTTGACCTATGGACGAATATGCAAGCATACGTTTCATGCTTGTTTGAGTAATAGCAATGAGATTCCCGAATATCATGCTAAGAATAGCTAGGATTTCCAGAAGAAGATGCCATTCATTTGATAAGAAATAAAAAGGAATATCGAAAATTCGAGTGGCTGAAGCTAAAGCAGCTACTTTCGAAGTAACAGAAAGAAAAGCAACGACTGGAGTGGGAGATCCTTCGTATACGTCAGGAGTCCATTGATGAAAAGGGGCTAGGGAAAGCTTGAACCCAATTCCTACAGTGATGAATATAAGCGCAATTGAAATTCCTAGGGAGTTATACATTTGTGTATTGATAAGACCATTCACTATTTCTTGAAGCTCAATCTCTCCCCCGGATGAACCATATAGCCAAGAGAAACCATAAACCAGAATAGAAGAGCTTGCCCCACCCATGAGTAAATATTTCATAGTAGCCTCATTAGATCGTATATCTTTCTTGGTATATCCAGATAATAGGTAGGAGCATAAACTGAAACATTCTAGAGCTACAAAGATAGTTATTAAATCGTTAGCACCACATAAAAACATTCCTCCTAGAGTAGCTGTTAATATGAATAACAGAAACTCTGTTATAGCCATTTCTGTACATTCAATGTACTCTACGGATAGAGGAATACAGAGAGTTGAACATAGTAAAATAAGAAATTGAAAGATTTCGTTGAAATTGTTCGTTTGGAAATTTCCTGAAAAGCTAATCATA
+
JMIHRAAABARSMJIIHHLIHLIKIQKNKLS@??@@>>>>?BBCKLKHJMKIIGFHHIHNIIHGFGHJGHHHIIHGIHIGSJPIHGIIGS5223DMLIHIGJRGGFFFFIISHFGEEDB30,+))&#&.69:655.))*:CFKIPJPHQJLNMSKMRLJSLKHJIISKEEEDELQKFJILILE?10/,(''',-0=DDDDFGGGHFLJKFHGEMOKILROJSPKRPPJSNMQNJJSKLNIHKKHKJMIMIKNKRJISLSHBAEKSSNLNJKCF654-)'&&&,+,/-..CEJHIKDFDDEMSIG====>C?>?:9831('(./034FHHLIOOKHJMJJLILLLSKOJPOJJHMJJIHKKJIFJJHFE9644421..../***+++7779HMJKJRLKIKIIJJKKMIIKPLNLMQSLJLOPLMSJHKHFGIGJKOHHKISLSMKMJJIGHEKHKONSSIMJOKKSKOSONMLSIKMQLINLKJIQRLIMHJLHIKJHGKQLLJJMHJKHHIJJNJJGGFEHGEDCCCEGHKLGKILHIIHFIGIGFEEDIRC@@=<<==>CEDDDCDNIGKLIKJLIJMHSPOINLILKGJEKJOGHKKILHMLLMCIIFKGJSOLKIKLOHSIOISMOMNHGIJLSOOLKMLNLKNOQIH98999CCEGIMLJKISILLQLRSIJNSJRSHJGEDD+()BHDEMIGIIKLKMLKMNNJKIMHHBD66667?EEHHEGFDHB;;;;CIH22(((()87763232399<==?ACDHJHACC==@JJHSIGFECHJHMMOKJJJKJHHIIIJRHGISKJHFGFFGNHNPQKLJHCB...-+..,++,3?GFLJKOPKISMINGHPHLKHOJNIMPHGJLJKGEEEGOIIKJNKJLKDC;?>>PHHHIJIJHKSSAAA?=>?GEHHMJIPNHKLINJDEHIEEH@?@@DCDDGFNOKIKH@IFGIFHLKLPJPSSML@@@@?LNLGIFGGEJKA==<<99;ACC>@EIHMMLKJNHEEEEGHNILOSJKIIHGHFHIGHHFGJHRLKHHHHGFHFFGIGIHFFGGHOIHHMLFGGEDCBCCDDDEHEFHJJHNJOJOMKIJIHLJJEEEEDECGMISISIQSIMKPJGIJGIMIILKEEDEEHIFFHHHSSSKOFFDEEFHIFHHFFHFFDCBBCDBBBCCCECDDGFDDCBCDDGHK??11112>;:?GLHJOOOIKMGGIHIMGDBBBCIGFJJE<8233FGKINLISJMGGHKHJKIGFHHJKIIO
@3306_45CNXP_3
TACGATCGAACAACTCGAAGTATGGGTCTAGCTTATTGATACGTTACCGAAAACCTCATTTGAATAAATTTGGAATACATTTTATTTTTTTTATTGACAAGTACTCGTACTCAAAAAAGTTAAAAATTTTTTATTTATATATTTTTTTTGAGTACGCGTTCTTTGGACCTGGTGTATCTTGTCTTTACCACGAATGATTTTCCTTGGTTAACAATAATTGTTGTTTTTCCAATATCTGCTGGTTCATTAATGTTATTTCTCCCGCATAGGGGAAATAAAGTCAATAAATGGTATACTATATGCATTTGCATCTTAGAACTTCTTCTAACGACCTACGCTTTTTGTTATAATTTTAAAATGGACGATCCATTAATTCAACTGTCCGAAGATTATAAATGGATCGATTTTTTTGATTTTTACTGGAGAATGGGAATAGATGGACTTTCTATAGGAACTATTTTACTGACGGGATTTATTACTACTTTAGCCACTTTAGCGGCTTTTCCAGTTACTCGGGATTCCCGATTTTTTCATTTCCTGATGTTAGCAATGTACAGCGGTCAAATAGGATTATTTTCTTCTCGGGATCTTCTACTTTTTTTCATCATGTGGGAATTAGAATTAATTCCCGTTTATCTACTTTTATCCATGTGGGGTGGAAAGAAACGTCTGTATTCGGCTACAAAATTTATTTTGTACACGGCAGGAAGTTCTATTTTTTTATTAATAGGAGTTTTAGGTATAAGTTTATATGGTTCGAACGAACCAACATTAAATTTAGAACTCTTAGCTAATAAATCCTATCCTGTTACACTTGAAATACTATTTTATATTGGATTTCTTATTGCTTTTGCCGTCAAATTACCGATTATACCTTTACATACTTGGTTACCTGACACCCACGGTGAGGCACATTACAGTACCTGTATGCTTCTCGCTGGAATCTTATTAAAAATGGGAGCCTATGGGTTGGTTCGAATCAATATGGAATTATTACCCCACGCTCATTCTATGTTTTCTCCTTGGTTGTTGGTAGTCGGTACAATCCAAATAATTTATGCAGCTTTAACATCTCTCGGTCAACGTAATTTAAAAAAGAGAATAGCCTATTCTTCTGTATCTCATATGGGTTTTATAATTATAGGTATTAGTTCTATAACGGATCCTGGACTTAATGGAGCTATTTTACAAATAATTTCTCATGGATTTATTGGCGCTGCACTTTTTTTCTTGGCAGGAACGAGTTATGATAGAATTAGGCTTGTTTATCTTGATGAAATGGGTGGAATGGCTATCTCCATTCCAAAAATATTTACAATGTTCACTATTTTATCGATGGCTTCCCTTGCATTGCCA
+
B><:::9>>>AHHMJHISKPNJSJMMOOMSKG>;;;JLISJSLSKKJJIOIJJJSMFEHOSKKKPLSMJSIGDFFJOSNKOSKPMAJNSSSSSIMKJKHHKMHISPKHJIIIABBCSSOGFCBOLMMHILSSLSKSKMIHJSKG=SSSSLHKIMIIGBDD88DB6FHKNMKSLMKLMNPSNKJGJSKRQJJHIISNJJSNOSRSLISKSLPLSINMGPKKHONS?:SMJLMGJJLOSLMSNMKSKIOMSKKKJNPNLOOSLNLOSOMKJLSJRLSLCCBCCIJKJMSMOKSJIHLHLRSHMMMLSILPIMSHSKJGOKFFHGHQQOKOPIJJJOKSMJJSGSSPKKJLJIRMNOSNIJSNLKJGGIIJOJSJNSLFHILPJNJLJISIOMJISNNLKPMKLIIKJGIKSSSDEDCKSSMMOJGKLQINIIMSSJJKIIKKNJGIIHOSSIMMNNFFDEDSSMKLNJGIJJJIMSRMOKIJLJHIHHPLILPKLPKOPIIKISSLSSJLJORQSEDEGFSKJL?4ECDKSHKKDC@KOONJJMJSPPKNIKNILEEDDEGGHGAAAAAKQKKLJJSSSNSSMSIIFEEGEHLOHGJHG>SSSSLPSKKLOSKLJMISSHFFB<<=EFILINKGHIJIHFFHH@JLHIIJIPLLLIIGHILILLRKSMKIHFD??AABORMSJLSHJJJJNMMIRSSKSLSLSLLMKFHJOFSLIJLSSOLSSSKMMLQSMRINKOGCSOSLOHIIJNSRSKKMKA>=<<:6666;<<<@AABJHCCBDBSHGGHGDFFEDKMSOSISSNNNSRMSPMSOSSSSSSMPLPSSKSMNQSNSSOKSOMOMSJSMLSSSSSNIPMPSPSRSIKRPQSSQJSMSJLPJLSHSLSMJLSOQSNDEFQMMHIGFGJJLNLSNKMKJKHJOIJIIJJPMLPSSKLJOPNPKNNJLSMSNOKMNKOSLJPMLPPRLMJKSMSNNSSLSKLRSORNONNKSLPHJNKSSOKSRNNSOKKKSMSNOSKSSMLMJSKS@D<7@ABIQNSKOSSKRRLROLIHJLKSKIOSIKOHINSSMSPSOSNNPLLSSQSRLNSSNMPMMOPSMLMJJRKSKMNJSSNKLLLMJILJLJONPLNSSRKLQNOSSSSLLKMJQSSSNJKQJKQKQLLSRKOPSLRHIJLJQKMMLOSLNNKKSKSSSLMSIILMSQSSLMKNMNKPOSMMSNSHNSNKMPOMSQPSLOKOSSSJPLGKSSNKPSKLMNMQKSQSJPNSSNKOSMIHSSKKMQNNILSKNNRMSMKSSONMSNPKSSSLLIIQ<;<<<KOH==MJGEGGGGE8651(())))DECEFHHMMSKLNQIJFKJPNSONLQLOIJNKIKGH
@3307_45CNXP_3
CGTACGTAAACAACTCGAAGTATGGGTCTAGCTTATTGATACGTTACCGAAAACCTCATTTGAATAAATTTGGAATACATTTTATTTTTTTTATTGACAAGTACTCGTACTCAAAAAAGTTAAAAATTTTTTATTTATATATTTTTTTTGAGTACGCGTTCTTTGGACCTGGTGTATCTTGTCTTTACCACGAATGATTTTCCTTGGTTAACAATAATTGTTGTTTTTCCAATATCTGCTGGTTCATTAATGTTATTTCTCCCGCATAGGGGAAATAAAGTCAATAAATGGTATACTATATGCATTTGCATCTTAGAACTTCTTCTAACGACCTACGCTTTTTGTTATAATTTTAAAATGGACGATCCATTAATTCAACTGTCCGAAGATTATAAATGGATCGATTTTTTTGATTTTTACTGGAGAATGGGAATAGATGGACTTTCTATAGGAACTATTTTACTGACGGGATTTATTACTACTTTAGCCACTTTAGCGGCTTTTCCAGTTACTCGGGATTCCCGATTTTTTCATTTTCTGATGTTAGCAATGTACAGCGGTCAAATAGGATTATTTTCTTCTCGGGATCTTCTACTTTTTTTCATCATGTGGGAATTAGAATTAATTCCCGTTTATCTACTTTTATCCATGTGGGGTGGAAAGAAACGTCTGTATTCGGCTACAAAATTTATTTTGTACACGGCAGGAAGTTCTATTTTTTTATTAATAGGAGTTTTAGGTATAAGTTTATATGGTTCGAACGAACCAACATTAAATTTAGAACTCTTAGCTAATAAATCCTATCCTGTTACACTTGAAATACTATTTTATATTGGATTTCTTATTGCTTTTGCCGTCAAATTACCGATTATACCTTTACATACTTGGTTACCTGACACCCACGGTGAGGCACATTACAGTACCTGTATGCTTCTCGCTGGAATCTTATTAAAAATGGGAGCCTATGGGTTGGTTCGAATCAATATGGAATTATTACCCCACGCTCATTCTATGTTTGCTCCTTGGTTGTTGGTAGTCGGTACAATCCAAATAATTTATGCAGCTTTAACATCTCTCGGTCAACGTAATTTAAAAAAGAGAATAGCCTATTCTTCTGTATCTCATATGGGTTTTATAATTATAGGTATTAGTTCTATAACGGATCCTGGACTTAATGGAGCTATTTTACAAATAATTTCTCATGGATTTATTGGCGCTGCACTTTTTTTCTTGGCAGGAACGAGTTATGATAGAATTAGGCTTGTTTATCTTGATGAAATGGGTGGAATGGCTATCTCCATTCCAAAAATATTTACAATGTTCACTATTTTATCAAGATAAACAAGCCTAATTCTATCATAACTCGTTCCTGCCAAGAAAAATTGCAGCGCCAATAAATCCATGAGAAATTATTTGTAAAATAGCTCCATTAAGTCCAGGATCCGTTATAGAACTAATACCTATAATTATAAAACCCATATGAGATACAGAAGAATAGGCTATTCTTTTAAATTACGTTGACCGAGAATGTTAAAGCTGCATAAATTATTTGGATTGTACCGACTACCAACAACCAAGGAGAAAACATAGAATGAGCGTGGGGTAATAATTCCATATTGATTCCGTTAAATAAGATTCCAGCGAGAAGCATACAGGTACTGTAATGTGCCTCACCGTGGGTGTCAGTAACCAAGTATGTAAAGGTATAATCGGTAATTTGACGGCGGAAAAGCAATAAGAAATCCAATATAAATAGTATTTGAGACGGATAGGATTTATTAGCTAAGAGTTCTAAATTTAATGTTGGTTCGTTCGAACCATAAACTTATACCTAAAACTCCTATTAATAAAAAAATAGAACTTCCTGCCGTGTACAAAATAAATTTTGTAGCCGAATACAGACGTTTTCTTTCCACCCCACATGGATAAAAGTAGATAAACGGGAATTAATTCTAATTCCCACATGATGAAAAAAAGTAGAAGATCCCGAGAAGAAAATAATCCTATTTGACCGCTGTACATTGCTAACATCAGGAAATGAAAAAATCGGGAATCCCGAGTAACTGGAAAAGCCGCTAAAGTGGCTAAAGTAGTAATAAATCCCGTCGGTAAATAGTTCCTATAGAAAGTCCATCTATTCCCGATTCTCCAGTAAAAATCAAAAAAATCGATCCATTTATAATCTTCGGACAGTTGAATTAATGGATCGTCCATTTTAAAATTATAACAAAAAGCGTAGGTCGTTAGAAGTTCTAAGATGCAAATGCATATAGTATACCATTTATTGACTTTATTTCCCCTATGCGGGAGAAATAACATTAATGAACCAGCAGATATTGGAAAAACAACAATTATTGTTAACCAAGGAAAATCATTCGTGGTAAAGACAAGATACACCAGGTCCAAAGAACGCGTACTCAAAAAAAATATATAAATAAAAAATTTTTAACTTTTTTGAGTACGAGTACTTGTCAATAAAAAAAATAAAATGTATTCCAAATTTATTCAAATGAGGTTTTCGGTAACGTATCAATAAGCTAGACCCATACTTCGAGTTGTTTACGTACGA
+
JGOGEGGEGHIFGGHHIHIKMIJJKKQPSQKNHIHJJKLPILOINILJIGHHISSJMGKJKIIKIIOJIIJJJSJOOMNJOJJSIBHIBKIG@@@AGKLSKONJJGIPMJIICHFSSNOFECESJLHHONSSNNMLJPMLJJCECILMKEEFHGJ;::::77889GLIIIIIKHGNLKOJNLRNKLMPSSRJMOKKMLGSKLRKSGFQKMSHIIGHNKJLSJOMKHCBBJJHHILMPMOJLSKSMLJKKLJKIRGKSSRSC><*7GJCHMPIJMLLGHF?==<=LKKOSRMJJHGHLILJIOIMSLS=IHGFJE<87876777CHHHIIFGGILLSIOKRSSSQSJIIJHHHFIHKGOHIKHEDDCDPMIIIJILFHHLJPSKHLIIGJKMJLHKLHHKHLHKHJPMQSSSIEFBSSSMHLLMJIHIHHKKKRHHEEEFFIIGKJGRNJGGJJKFHGLNOLKGJGGEEEEEFKJMMHHFHIHFIKJKIGIEFKGGGFGEEGGNNOKGEGGGEGGHJJHFHHMSCEGGJSMOGDD>7-/,,,8GSSHNGHIGGJFECCCDDGHJLINSQFFFGHIIOKSSJMSSHFFDEEKILIEGDFAMKSONLMIFHHFILJKNIILKIIGFFEGJA>I>>KJFEDDCEFJSSRSIJHHFFFDDBCDHFGIJLLKGBA@@@CBDDEBCBB@ACBEGGHJG;;;;;BBCBE:999<@BGCFFDEDGFIJSJIIIFDCDCCAAABADEFFSRIGKNKQMJKSSJLISOPILKKMJRLKLSLISMLMSSKSJQLIIQHLIOSSSLSSOSOSISNLJQOOPLOORISPPRJPSOOJSLNMMSSKPSSMILSJSQRSSKKOISOLMMSQIISMMOKKKISMSMSMJHLRSKSLSSJSNJQLNSOSSMLLPJMPOSNSJGSSRSOSPSMQLMJMKSILJJNJSOMPOLLMSNSGJLSHLKIFFFELJKQSMJHGSNSSOSPSKPSOLPSSNIFHJ----/EJSPJILQJKSLLMICSORKLLPSPKPKSLLJ<<;<>HKJOSSRPMOLMPROMSSMOOLKOMKIRSSMMKJOKNLNKPLMNSNMSSSLKLSKSMMSOSRKSLLRLKF@>FEBFKSJHGSJSMMNPISSRLSQMOSPMRMSNMNOSNNSSSSLSQJJMOLOLSSOC>>=-,,,.@@EJJSKLLNSQNOMMKMMGFHFKBBBEFNSHKOLPISJOLSLSLMMJQJSPNSLSSSNJOSKSPLIKMSSLJRLMSISSNSSLKLSNMONSSDILNPONPSMMOSSSSOSOJKKLSOQNMMSMQSSSJSIISLMSSSOSSLSSNOPIONOJIKJHHOHNNKKSMSMMPSMJSQOQKMLPKJJSHOLLFJMILLSJPHNFFGHHGG>58878:211..++**-.((((),,,,,,-78:?9AC>?>ABCDHIJHLFFFGDIJKONIPJL?67<:<AACFEGF@D?<;;<ABDCCCHJRHEGDDEDCDKFFID@>===<<;;;;:9877420/..///--1434;9800,+4,7<=>AB>>=.../2641-334=:;AIIJFJFFEGKKJ87774<;77777::;;@ABEDCEGEFFFLHIIGFEGE@;CCAA?A@ACEDDBDEBB?:743222243333/*)((&&&)+)''&%&&&'(()*/1122233456567:::;>A@@?@??A?BBBB?>><<73./,)'%%$%(../2668<<=<==>>>>>>?@@?<;:;<;;9761//,+,,,00234468999969:;:987555340/////(%%$%&'(/;=>>@AACCB:566556=>@?>>=???AA@>>??10///)'&&&&&&%&'''&-./0235:99889>=<999745666989@@@><5222111('(()*&&''(//215699:9:?@9999;:64-**)&&&)**+,+())*,11//...1578???=>>>??@CEFGISLRE<GLNOJIDA;<>?BDCHGCDDDEGF>>=8?CBCAA?;;8642110''()7>?BDFGFEEA@?11110056667652111244532/,-,--58@AA?68=1110.....BC@B;.??>;9999=DFKHEG<88989=:?>=>@:@@@BCFEDFDCEED@A4321++)'()'+-../44396666645433454,++***'&(((01236>>@CFFF?:<=@A>665:>?@FHMJJDFA@A@ACCCLJQKJHHDIFCDIIIDQGGFECDDDFMHBBDBBDDEHCCB@>>BFFBAB=><:5111.,,+**+**+)('&&(224=>BBBCDEECBDCCD@CGGGJJHNKFFGBDCB?A=:676+****-644849988898::111006569::;;:<65;@@GSHDEFEFJHDIHHGHC@<<@?==DDCCDCCK>;;;:944?@BD>;86612288988>;;==?@>AA@98999BEC?=;<<FEB@=<<;;:==<><=<<:87841/,+++.7DBAAA@B@BB@ABBDGC;83./9775>ACBAACFE@A@ABFDECDGHJBEE?<<<<<CCCCDFHB??>?AB?@@A@@???@@@ABA@?<<:;888879:9<>::=:4:;<<=66
@3308_45CNXP_3
AATCGCAATAATCGGGTTCAGCAAATCGGGATAACTGGGAACTTCCTGGTCTTGTGTCTGCACTATGTGGACGCTGTAGTGCAACTGATGGCTGATTAGATGGAAACACCCCAGATGCTGATGAAGGCCGCGAGTTCGAATCCCATGCAACAGAAGAAGAATTAGGCCGA
+
GGGNLHIIPGLKGHKSLLLSHHBA@@@B?BCGFDDA>?>>HBBEBBCEGHGKJHHMHFFEEEGGFGJSJIHGFEEGFDDCCCEFHHHGGDDCC+++++FFDDDEFSM@?><<<<AABBGFDDEFFIFDCDCDEDEHEA@@>>@BACFGIIFFFEDFEGEBB>;731/-(&
@3309_45CNXP_3
ATGCTAGCAACAACTCGAAGTATGGGTCTAGCTTATTGATACGTTACCGAAAACCTCATTTGAATAAATTTGGAATACATTTTATTTTTTTTATTGACAAGTACTCGTACTCAAAAAAGTTTAAAAATTTTTTATTTATATATTTTTTTTGAGTACGCGTTCTTTGGACCTGGTGTATCTTGTCTTTACCACGAATGATTTTCCTTGGTTAACAATAATTGTTGTTTTTCCAATATCTGCTGGTTCATTAATGTTATTTCTCCCGCATAGGGGAAATAAAGTCAATAAATGGTATACTATATGCATTTGCATCTTAGAACTTCTTCTAACGACCTACGCTTTTTGTTATAATTTTAAAATGGACGATCCATTAATTCAACTGTCCGAAGATTATAAATGGATCGATTTTTTTGATTTTTACTGGAGAATGGGAATAGATGGACTTTCTATAGGAACTATTTTACTGACGGGATTTATTACTACTTTAGCCACTTTAGCGGCTTTTCCAGTTACTCGGGATTCCCGATTTTTTCATTTCCTGATGTTAGCAATGTACAGCGGTCAAATAGGATTATTTTCTTCTCGGGATCTTCTACTTTTTTTCATCATGTGGGAATTAGGAATTTAATTTCCGTTTATCTACTTTTATCCATGTGGGGTGGAAAGAAACGTCTGTATTCGGCTACAAAATTTATTTTGTACACGGCAGGAAGTTCTATTTTTTTATTAATAGGAGTTTTAGGTATAAGTTTATATGGTTCGAACGAACCAACATTAAATTTAGAACTCTTAGCTAATAAATCCTATCCTGTTACACTTGAAATACTATTTTATATTGGATTTCTTATTGCTTTTGCCGTCAAATTACCGATTATACCTTTACATACTTGGTTACCTGACACCCACGGTGAGGCACATTACAGTACCTGTATGCTTCTCGCTGGAATCTTATTAAAAATGGGAGCCTATGGGTTGGTTCGAATCAATATGGAATTATTACCCCACGCTCATTCTATGTTTTCTCCTTGGTTGTTGGTAGTCGGTACAATCCAAATAATTTATGCAGCTTTAACATCTCTCGGTCAACGTAATTTAAAAAAGAGAATAGCCTATTCTTCTGTATCTCATATGGGTTTTATAATTATAGGTATTAGTTCTATAACGGATCCTGGACTTAATGGAGCTATTTTACAAATAATTTCTCATGGATTTATTGGCGCTGCACTTTTTTTCTTGGCAGGAACGAGTTATGATAGAATTAGGCTTGTTTATCTTGATGAAATGGGTGGAATGGCTATCTCCATTCCAAAAATATTTACAATGTTCACTATTTTATCGATGGCTTCCCTTGCATTGCCA
+
GFIHIGJSISOMISIJJMIONMSOMJMJSKSQOSJJJJGS<<<<<?EGIHIILLLJMOQJSJMMLSIJINSLJJJQJNOJSHNNIBDDJSSSNHKJMSOSJSIKSJMJHKNFBEEDIIFC6/*+9??3333CBBBGDDFEGB<2585<:6544889=<::;;;>=;BFIJSILLMMKMMNSLRKLOSOSOJIKHMSOPSHNJMOMSLIOSKIIJJKJKLIJSNNKNQKSQSLGILLOSKSMPOIKMSKSMSQLINGRNSPNGOSIGIPFHHKGOISJHHOHH?==>=JIFFEGGIIJHILHKISJPHJONIPNSIIKHHIIKHJIJHJOIKIOKSMKJKIKOKSLIRRHMSMB>HHGJKMSHMFA@@@CJSJEFEJHSKHIJHLFEFGHKSMLKINJRMLKSJCCBADISSPIFFCSSSQSIJHJIHHHLIJHJJFHFFFFFEFEGEKRJLSOHHHGIKIKSNLSJIDDBBBCHIJKKOPOIIGHIGLFGHEGGIIMJIIFGHSEDC>=>FHGLB@@AAC@BBA<=?23FISK@@@JHKLHGIEFEFFEDEEJIEEDCBCCEEFHLGCDBBCHHLMLLKIJDEDBAAABBHMJID7554=FNGD<;:55533577DC@===>?BGJEEDBA>7//322A=<==?HRNHIGEDBCDB@???==<==76.)%####$,634PSJKJMSJPQIJSKOMIHGDC??@M==;:;==>EEGDFEFFHLSSSIGJJJOMJSMJMMLPMSJLLJIKKNKSNSNPQSNKSHJKI;;;;;GIKEHHHIGCHD:---,-///02;=BBEEDFDHIIGKSOLKSPQJKJLPJOKMNJLNLMJOSHMLSLPOGSSNNSSRKMNPSOMNQLJLKLOMPNPKSLQMKIIPLLMKLLMSNSJSLSSPSSSISSSRPLSOKNMRJMKMLNMLSRSOKSSSSSSJJKOPLQSIMNSKSSNSJOSSMMNSLQQPLSSOJIKLLSINIKNSJSSOMLMMSNSSSNOQSSRSMNPKLSKSSORSSKMQPLSSLLKJHPNMJPISQPKQLMPMMSLMQSKONMMMIISLNSJJLJJSKLHOKLSKSQSJSKSMOSSSLJJGGFFFEFIJKLHJJIRJJSSSRQOIHJKKJHMMMSOSQKMOPKSKLSOSIRSNMSSRMSNOLOLSSSPOISMLSKSNLJMPJHIEHJMSOPSKQNJKRSJSOKHIJKMHLSSNOIMLJJNJIHPKKNOOMHJSSRSNSNJPNLMMKIOHMHOSOSSJIIJGHJHJIIHJHKKSKPRLIJ@SNMSSSNKJOKONROSPPMMILHLMMILIJOPNJIMKLJNLSKJLSOGB<<<=GFC@=<7;<??@JMGFFGEDAAFFCHEFGGLISQHJHGHHIIIIGIKL
@3310_45CNXP_3
ATGCTAGCTTTTTGGCCTAATTCTTCTTCTGGAAATCCTAGCTATTCTTAGCATGATATTCGGGAATCTCATTGCTATTACTCAAACAAGCATGAAACGTATGCTTGCATATTCGTCCATAGGTCAAATCGGATATGTAATTATTGGAATAATTGTTGGAGACTCAAATGGTGGATATGCGAGCATGATAACTTATATGCTGTTCTATATCGCCATGAATCTAGGAACTTTTGCTTGCATTATATTATTTGGTCTACGTACCGGAACTGATAACATTCGAGATTATGCAGGATTATACACAAAAGATCCTTTTTTGGCTCTCTCTTTAGCTCTATGTCTCTTATCCCTAGGAGGTCTTCCTCCACTAGCAGGTTTTTTTGGAAAACTCTATTTATTCTGGTGTGGATGGCAGGCAGGCCTATATTTCTTGGTTTCAATAGGACTCCTTACGAGCGTTCTTTCTATCTACTATTATCTAAAAATAATCAAGTTATTAATGACTGGACGAAACCAAGAAATAACCCCTCACATGCGAAATTATAGAATATCCCCTTTAAGATCAAACAATTCCATCGAATTGAGTATGATTGTATGTGTGATAGCATCTACTATACTAGGAATATCAATGAACCCGATTATTGCGATTA
+
LPISHMPID?5888EIGISHDBA@BDFSIKJDHSKSKMKLSNSKSSMJLMKIHLJQMFSG855313HBABBBSOIIKMNMSMGEIIHISMJLRGGSMSMSLSKQSMLJPORJLNONSKMJFGFHFKJSJLKJOHLKOLLMKOLJMNKMSSQSMKJKRSMKMOINIPMLKMKJNJKLKIMM?BCB>??@AGFIHISKRIMJPMJOKSRSQOOGFESLLLNIQSKSSMNISJSSQKLQSMPKMLMNLKJKSKLSSSSSJOSSH@==?GJSKKISMKSSSRMSKKIROSMKKMMSPSOSOSSRJKSSJRJJNHRSPOKIFEDOSPKJIKHCHIJIJLSLSSSPLRMLHSRSGHHMOMKJSNQSSLSKRSMNJSSKJGGSQJJQIPIRSSJOMI<<;;<F6012HJMSNINLSSRSMSJQSLNOLSQJMH@@KLSSMNNDCDJOSKIOPSSOE96432//.--00)13ABKIMLMMSIRNOKKKLSSISLNSSPLMSSSONJQIINEFFF@CIJJNSNKNKSJSKLONMNKIIOJJLJMNKMSNPJOKSILQLHGFD;=00ILHNKSIHJIJKRSQSKHLHLRLIFGFGFMLILSMNLSLJRJSKIKKMIOSKKJIJGIKIKLJLHIKHKQLKHKFGFHGJLONJNGHHGG
@3311_45CNXP_3
CGTACGTAAACAACTCGAAGTATGGGTCTAGCTTTATTGATACGTTACCGAAAACCTCATTTGAATAAATTTGGAATACATTTTATTTTTTTTATTGACAAGTACTCGTACTCAAAAAAGTTAAAAATTTTTTATTTATATATTTTTTTTGAGTACGCGTTCTTTGGACCTGGTGTATCTTGTCTTTACCACGAATGATTTTCCTTGGTTAACAATAATTGTTGTTTTTCCAATATCTGCTGGTTCATTAATGTTATTTCTCCCGCATAGGGGAAATAAAGTCAATAAATGGTATACTATATGCATTTGCATCTTAGAACTTCTTCTAACGACCTACGCTTTTTGTTATAATTTTAAAATGGACGATCCATTAATTCAACTGTCCGAAGATTATAAATGGATCGATTTTTTTGATTTTTACTGGAGAATGGGAATAGATGGACTTTCTATAGGAACTATTTTACTGACGGGATTTATTACTACTTTAGCCACTTTAGCGGCTTTTCCAGTTACTCGGGATTCCCGATTTTTTCATTTCCTGATGTTAGCAATGTACAGCGGTCAAATAGGATTATTTTCTTCTCGGGATCTTCTACTTTTTTTCATCATGTGGGAATTAGAATTAATTCCCGTTTATCTACTTTTATCCATGTGGGGTGGAAAGAAACGTCTGTATTCGGCTACAAAATTTATTTTGTACACGGCAGGAAGTTCTATTTTTTTATTAATAGGAGTTTTAGGTATAAGTTTATATGGTTCGAACGAACCAACATTAAATTTAGAACTCTTAGCTAATAAATCCTATCCTGTTACACTTGAAATACTATTTTATATTGGATTTATTGCTTTTGCCGTCAAATCACCGATTATACCTTTACATACTTGGTTACCTGACACCCACGGTGAGGCACATTACAGTACCTGTATGCTTCTCGCTGGAATCTTATTAAAAATGGGAGCCTATGGGTTGGTTCGAATCAATATGGAATTATTACCCCACGCTCATTCTATGTTTTCTCCTTGGTTGTTGGTAGTCGGTACAATCCAAATAATTTATGCAGCTTCAACATCTCCCGGTCAACGTAATTTAAAAAAGAGAATAGCCTATTCTTCTGTATCTCATATGGGTTTTATAATTATAGGTATTAGTTCTATAACGGATCCTGGACTTAATGGAGCTATTTTACAAATAATTTCTCATGGATTTATTGGCGCTGCACTTTTTTTCTTGGCAGGAACGAGTTATGACAGAATTAGGCTTGTTTATCTTGATGAAATGGGTGGAATGGCTATCTCCATTCCAAAAATATTTACAATGTTCACTATTTTATCGATGGCTTCCCTTGCATTGCCA
+
KNSBA@BBFEFHILJQJIRIHMG><<;993)(((('-BFGJNRIHJGHJKIGMKRLKLKISSQKPSMKKOLQMKNPIKSRMNISJLCJISSSSNHMINJGHGFFFIHIGIJKIFNJKSSNHIGGQSIHGLLSOSLJNKSKKKKKD:HSKSKLMJKOGGEDD?>94,-9CGJJSHQNJHKLSKNPLMROMLKSMSQSKGPQMOSPSQJISLLSMHJKJIIKMPRMLKMHJJSQQKKSKSSPLSLSSSNPPJRSKJKLRMOHLLJD@@DEENOSINSLJIJNJMJSMSKKMMMMIMSMLHLJILMJLJNSPHLILPJQLOOSJJPLNNLPMNKJJMIQKOPNLISSPSSPLQSKMKSJMLSNHSIFEFDEGKSSHQPMJHKKJNSMRKKLJSSLNKKSPSSKQLH99989AABJA<:>@?@?@EDDFHHNGIPSJSSJKISIMNPKPSSSIQHLLIMKLKOKSOILMMRKLJKHKSIOSSLKSSLHIIEGRMSIIJRJNLSJJLNLMPISJNQMIOKHJLLSOMPJGNQISSSSNFCGHLOJSPNLSMLKKLIOKJJLLOSHHL?:777BABCBHEGGHMLSJIIKHMJGJGHOSLIGAFAFDDDCDHGFHHHMLLHPKISHOPMPJJRSILOHIFFCHA???BQKKFQIKFIMIRSSRSLSMKNKOSRJNH>>>>>JSLOISOJJMJKJJMNLKMKNRSMKLPGFA@B?>>@BBEHHHKRSSSSOJPOLSJJMNKSGSPKSMOLIINJISLNLSMOISSPMRNGB@BBCHSSQLSLIOSONSMSNNJJSJSSOLOSLKMOSNKSQLNJKSSPMSLMPJSSLRHMJMKRSSKOPRKI?><9982136;;HJMLSRISMRLNSLONOSSLSSSONJSQNMKLIMKJLMSSLMSQLSNMPSPKSMPSNNLSQSNMSISJIMKGKIIQPSMNSSPJSSOSNRRSSMIKSRNSSLMSMNIKKGMPSFJSNKSMSSPKMLPQMMJJMHIKRMLLNJSNSMQSMSSMLHBEFFGIMKKHJOPQQNMQKKNONNSPSMSSSNSSMSMNIKIKKJKIKRSJHIJMOSSSMKKLKOSNKSKPNOISKNLMSSSSLLLJMSQOSPSSSSOJOLSIOIINKNPSSQSOINSOQOSQROSMOJLSSMLKSSKNSLPSSMSDMNSSSONSQOMLPSSLRSQLRNSSOLNJSSNSJJHNSSMSSSOLQMPKJSSMPJMOQSSSSSJSSPQSSMSQIRISMSSSPKSKKSKJSPOKKNJINPJDCB<;::AIJMRKKKIJSRNQPKOLLSOSSKQIMFPGH>>@AQCBCBBSJQEILMOKSKLOSMIPSKOJKJGLKMJGGFIILLMHRKGGGHKKNJHJGGMLJHKLILH
@3312_45CNXP_3
AATCGCAATAATCGGGTTCATACGCGCATACTCACTGTGGCGATACTCGCATTCAGGTCCCTTCTGGTTAAAGGGGAAGCGGAAGTTGAACGCAATCGGTGTTCCACTTCAAAGCATCTTCTTCAGCAGATGAAACAGTCTCTGATTGCTTCTTCTGCTCATGTTGCTGTTGCGGTTGAGTCGCAGGCGCAAACATTATTATTACTTGGAAATTTCTGAATCTCTCTTTCAAGTAGATCGCAAGGTTTCAGATCGAAACCCTAGGAAGATCGAAAATCACCGATTCAGAGAGAGTCCCGTGGAAGAAGAAGAAGAATTAGGCCAAAAAGCTAGCATA
+
EEFFDEDDDGHFDBBBAC?=<;:<<<@AABCDDEFFDDEDCA@@??@@?AABCIEFFEBA><;6%-.//-+*&&%$%%&''&&&&''()+))****>BFIMILPMNHKONSLSJLRSLMSNLSSSNSJKHHHPKLSMMNLIISNMMPNLNKORLPJJOMLMJOMSKMNPHMNKHGNHKLKHLQLGLIHGIFHKJJKMMLSSKLMNMIIGJKJKJJMSKLPSJOIPKPNA=>DFHFGIGIIGGJJLNJQMQNRIHDEGFJNLJCDDOIDD@2134?BIQJHIFGFFGIIGFGCFDCBCAABDEJQFFEEEILKSHJGGFFEGEEGFJRRKOHHFFEGE
@3313_45CNXP_3
AATCGCAATAATCGGGTTCATTGATATTCCTAGTATAGTAGATGCTATCACACATACAATCATACTCAATTCGATGGAATTGTTTGATCTTAAAGGGGATATTCTATAATTTCGCATGTGAGGGGTTATTTCTTGGTTTCGTCCAGTCATTAATAACTTGATTATTTTTAGATAATAGTAGATAGAAAGAACGCTCGTAAGGAGTCCTATTGAAACCAAGAAATATAGGCCTGCCTGCCATCCACACCAGAATAAATAGAGTTTTCCAAAAAAACCTGCTAGTGGAGGAAGACCTCCTAGGGATAAGAGACATAGAGCTAAAGAGAGAGCCAAAAAAGGATCTTTTGTGTATAATCCTGCATAATCTCGAATGTTATCAGTTCCGGTACGTAGACCAAATAATATAATGCAAGCAAAAGTTCCTAGATTCATGGCGATATAGAACAGCATATAAGTTATCATGCTCGCATATCCACCATTTGAGTCTCCAACAATTATTCCAATAATTACATATCCGATTTGACCTATGGACGAATATGCAAGCATACGTTTCATGCTTGTTTGAGTAATAGCAATGAGATTCCCGAATATCATGCTAAGAATAGCTAGGATTTCCAGAAGAAGATGCCATTCATTTGATAAGAAATAAAAAGGAATATCGAAAATTCGAGTGGCTAAAGCTAAAGCAGCTACTTTCGAAGTAACAGAAAGAAAAGCAACGACTGGAGTGGGAGATCCTTCGTATACGTCAGGAGTCCATTGATGAAAAGGGGCTAGGGAAAGCTTAAACCCAATTCCTACAGTAATGAATATAAGCGCAATTGAAATTCCTGGGGAGTTATACATTTGTGTATTGATAAGACCATTCACTATTTCTTGAAGCTCAATCTCTCCCCCGGATGAACCATATAGCCAAGAGAAACCATAAACCAGAATAGAAGAGCTTGCCCCACCCATGAGTAAATATTTCATAGTAGCCTCATTAGATCGTATATCTTTCTTGGTATATCCAGATAATAGGTAGGAGCATAAACTGAAACATTCTAGAGCTACAAAGATAGTTATTAAATCGTTAGCACCACATAAAAACATTCCTCCTAGAGTAGCTGTTAATATGAATAACAGAAACTCTGTTATAGCCATTTCTGTACATTCAATGTACTCTACGGATAGAGGAATACAGAGAGTTGAACATAGTAAAATAAGAAATTGAAAGATTTCGTTGAAATTGTTCGTTTGGAAATTTCCTGAAAAGCTTATAGGTTCTTCTCTCCATCGGAACAATAGGGCCGTTATGCTCATTACGAAACTTGTTGAAGAGATGAAATATAACCAAGGTATATCTTTTTGATCAGAGGTTAAATCGATCATCAGAAGAAGAATTAGGCCAAAAACGATCGTAA
+
IGOKILKKLKSLJPJJJMSMPSKSSJMSQLLMMNSKNLHLMILNKPSNLNSLQKSSHMNJOQRQLLILKSMIOKSISNRMNOKLNNKSKOEAACSSQMMIOSSKNSKSSOKMMPIQIRSSOKPQMNSOPSSSSOSISOSQKLISKKLOOSKLMJSLMSOSJSNPNPKSSOPPJSORPMSJIKLHIGHLLLJH,,,,,,**..168889?EFHHQLMJLSSMKMISMSINJSJSLSSSSSOISNMSIEE52335CCCC@?>>?96CRSFEHJSSSKSOJOKRQSEDFF?78CGFJFCDDGSPLLLKSPLOLSNQISIRQLJPOPSQPRSOSLMHQJSPSMNRLSSSSSNQLNSQQONKOJSQKRSMSJGEGSSPSRSJLMLRNJRSLMKMRLJKSNLJSJMPJKMOKLSJGHLGJFLDMLKOSJMFEEKSJSJMSIIKHILRLKOKJJKMISOSSSSMRSONKSPKLILPISLSKMSLNSOSSPSNJSKSSSLSRMJSKJSMINPOLMHLQGSQLLMHHKHPNSKMRJMIKIHIIKHKSJPLSOKNLJKIKJJSLRJHEGFEMLSKJSLPOQMLHNJMIKSGE87:67BAABAADEKLEGELKJJJNSFIKJRLIIQQFIHGKNKJNKJQJSKJKJJJKFHEGGJJOIIIHNLKKLLKGH311129DGHFEDCEFGIIIHIGGFONKJOHPLIMKLIGJKNPOJMNJHOIQSFLLOMMPSSMNJKPLJLKGKISNLILKSOKSSMSKIFF=;;::<@BC85546@>?=BFKLONSSJRPLLKOOSSMIOKMGIIIJQKSRNSJLKLMJOQISKSSLNJLHJONQFHKMSLMLINLIQNSJMIRJKPRSNQSPSQKSPOSNKSLJKSSKLKPIKHMSDJJISHOSSNRJSLSLIKH=???DNIMSKOKJSLROISLD=CCGKOQOONSKOOGD?=DCC933378;@?:8766678==8</.--,-55:BDCCCGEKKHJSLJJMHNLKSSLGHIJLKIJIMJSLSJNSSOLLSKLOKNSMJJMKSSPPLINHLSIGGBBFKOMSILHLIMPNMNOSJNMLPLMMJLSKLKNKJLJKIJQLMILMISJSJKSKNSLMIMHJSQLHIJGJLSKSKRRSHKOISINLMJSNJLSOJOJHPNLKJPSJJNMOOSNKJHIJJILNIKIJNJILLFHPS98888KJJIJIKOJIHIKIKIJHHGEEGGLQOIMJHGHGNFJPLJGGA<32333AEFLMGICA@@@IKHJSSIIHDGIHJNGFG??.**((*+++,+''',,1,-DFEFGOKLKMQSLKHEJFEKJJJIGJIHFFDFFMLSFJH??GOJIHHHHGIOLNLLHHRKJMNLPMJ@@ABCEDDDIKJGGEGFJJJGFEEFDFFHGDIKHHKGKJILHHEFGFIHHOFCEEBAAAB
@3314_45CNXP_3
GATCGTTTTTGGCCTAATTCTTCTTCTGATGATCGATTTAACCTCTGATCAAAAAGATATACCTTGGTTATATTTCATCTCTTCAACAAGTTTCGTAATGAGCATAACGGCCCTATTGTTCCCAGAGATGGAGAGAAGAACCTATGATTAGCTTTTCAGGAAATTTCCAAACGAACAATTTCAACGAAATCTTTCAATTTCTTATTTTACTATGTTCAACTCTCTGTATTCCTCTATCCGTAGAGTACATTGAATGTACAGAAATGGCTATAACAGAGTTTCTGTTATTCATACTAACAGCTACTCTAGGAGGAATGTTTTTATGGTGCTAACAATTTAATAACTATCTTTGTAGCTCTAGAATGTTTCAGTTTCTGTTATCCTGTGGATATGCCCAGAAGTATTCAGTATCATAGAGCTATTATGAAATATTTCTCAGTTGGTTGGCCAAGCTTTTCTATTCTGGTTTTGGTTTTTTTTGGCTATATGGTTCATCCAGGGAGATTTGAGCTTCAAGAAATAGTGAATGGTCTTATCAATACACAAATGTATAACTCCCCAGGAATTTCAATTGCGCTTATATTCATCACTGTAGGAATTGGGTTCAAGCTTTCCCTAGCCCCTTTTCATCAATGGACTCCTGACGTATACGAAGGATCTCCCACTCCAGTCGTTGCTTTTCTTTCTGTTACTTCGAAAGTAGCTGCTTTAGCTTTAGCCACTCGAATTTTCGATATTCCTTTTTATTTCTTATCAAATGAATGGCATCTTCTTCTGGAAATCCTAGCTATTCTTAGCATGATATTCGGGAATCTCATTGCTATTACTCAAACAAGCATGAAACGTATGCTTGCATATTCGTCCATAGGTCAAATCGGATATGTAATTATTGGAATATCGAAAATTCGAGTGGCTAAAGCTAAAGCAGCTACTTTCGAAGTAACAGAAAGAAAAGCAACGACTGGAGTGGGAGATCCTTCGTATACGTCAGGAGTCGATTGATGAAAAGGGGCTAGGGAAAGCTTCAAACCCGATTACAGTGATGAATATAAGCGCAATTGAAATTCCTGGGGAGTTATACATTTGTGTATTGATAAGACCAATTCACCTTCTTGAAGCTCAATCTCTCCCCCGGATGAACCATATAGCCAAGAGAAACCATAAACCAGAATAGAAGAGCTTGCCCCACCCATGAGTAAATATTTCATAGTAGCCTCATTAGATCGTATATCTTTCTTGGTATATCCAGATAATAGGTAGGAGCATAAACTGAAACATTCTAGAGTTACAAAGATAGTTATTAAATCGTTAGCACCACATTAAAAACATTCCTCCTAGAGTAGCTGTTAATATGAATAACAGAACTTGCTCTTATAGCCATTTTCTGTACATTCAATGTACTCTACGGATAGAGGAATACAGAGAGTTGAACATAGTAAAATAAGAAATTGAAAGATTTCGTTGAAATTGTTCGTTTGGAAATTTCCTGAAAAGCTAATCATAGGTTCTTCTCTCCATAAATAGGGCCGTTATGCTCATTACGAAACTTGTTGAAGAGATGAAATATAACCAAGGTATATCTTTTTGATCAGAGGTTAAATCGATCATCAGAAGAAGAATTAGGCCAAAAACGATCA
+
MKRLGFHKSS87779FHHSJLMKILNIJIJOMLLOLIJHKIGJKNMJNGNJFFINLJFNJHKKNLLLPJJOSJSMLMSMIMLKLOMIGIJGJIKNHOPSDCBBDIELHHFLJHL?86222.-*'(('&'*+12CIFHHJKGKJKOKJKJIPMHQLHCDEEGKNKISNJILKHJKILKIJLLMLRQGSIKKIKKIEFHGISQKRSSROKLMOIOIOKPMJIIOKSSNNRSKMKRLSLOQLQSLKLNKIOSIKNJJLIPIGJSSOSRLSLKHLNIJHGFGGFHIMPOIHEGEGI<))))*FHMIEDFGH?<<620,,**,+**++,0/-/////0432*&&&&%&(*****..)'&%&'&&&'(./1/,+++,133)&%$$%%&((''&&'//0((('%&&&&%$$%&$$######%$%%&))%%$$$%%&'/0//*)(&&%())*('''&''&&'''*'&%%%('()))'&%%&+)&&%&((*06;<43+++*)*+''&%%&%%%####%'%&&'(('''('')--13559:67777JOGNFFFEDGFLGKKHHIGEDDCB<EHNOKGQIPKMIGGCCABCFFGGHFLFFFEEFFDDDDFHFGEEGEEHCCHFC<BB9>AADE:=>854:BBFEDECBBBDEEFECA@@?@ABBDGHKJLSMMHGGIHJGHFCBKMMMFHIJFEFSSSMJLJMLODDSSSNKMMGSQORMKJJQBPHDLSPSJQLPKSKNOKHECCAFSMKSLKSMNIKJOSJPJKHFIJFSIHJJOJJJPLMIQLJJIJLQSMJLNISQKLSMKNMLPILJIMPSNLHHIHLMKSKLMSJNSSMMJGG>@BCCFSIQLMSONSMKHHSJNOJMMIJLKJIKSRPSSKSLJISQLILSSOKOSLHJIHOSSLMLKMJIIID@CA@@@@CGFDBBBBEEEDEDBBBDC@=<<84443*4<<<@>?>:85557@??>;@ABC??>=:::;:;<3-+---.58778;<<><<976531/-'&&'(7767999>>=<;:410////-,,(%%%&'+*'(**+-,1111<+***+544589@ABCBAACCBCCBA845/+-***-8<=@BEBFB>>?9433.,)())((&&(,,,*(&'((,7>@@=;<;;>>=4320/08?ACAFFFFDCCABDC===<><<FDDECCEDB=<;;:92''(**+((()*79876677>/////<??@>>>?BCCEFDBFDDDB>??EFE>9988:<44476;B89::DBCAAAAABBCDDEEHHSJMIHFG??>;:333:;@ABBAAA@C>>>??FKKGGAABBB@@A@@DCCCCBAB?>=;955,))*;==>??;;?>@<;=<<<>CDEB>?>==@@<<:9776+)))'(-)('''(*,0012235.*(++,,-.9::88889::<@AA@?????@?@DEEECFDCBEDDEGFGGEDDA@@@BCEEGGFCEE@FFGEFEEECDC>???@LIGJIGF><<<<BHCFJEHHDHCCBABA<97554333-----45632221+''&$$#%((()1----/944444;:;9::;=>>=>BBBGFGFCDBBEHGIFDDGFHFDA?>55569=<HIGDCBBBA@AA@;:;:<???@BEBDFCB?=<;;=<;:976555569744446
@3315_45CNXP_3
AATCGCAATAATCGGGTTCATACGCGCATACTCACTGTGGCGATACTCGCATTCAGGTCCCTTCTTGCAGGTTAAAGGAGAAGCGAGAAAGTAAACGCAATCGGTGTTCCACTTCAAAGCATCTTCTTCAGCAGATGAAACAGTCTCTGATTGCTTCTTCTGCTCATGTTGCTGTTGCGGTTGAGTCGCAGGCGCAAACATTATTATTACTTGGAAATTTCTGAATCTCTCTTTCAAGTAGATCGCAAGGTTTCAGATCGAAACCCTAGGAAGATCGAAAATCACCGATTCAGAGAGAGTCCCGTGGAAGAAGAAGAAGAATTAGGCCAAAAATACGTACGA
+
99:GISJJHJMNGSHIHIDDJJJISLMKSKSSLJQFEFEGMKLSRMKNSKLOLSPLSSNJRSJJHSDGHHILSJSNRSMSJOPSLNKSKLSNKROLORNKJOSSJSJIGGEGSLONPMJOSSLRSSKJSSKQNOOMQIIKJLMSSOSSSSSSSSLPNMOPSSSSMISJMLMIHIGGNNLKSNBCBBBSSNNNMSSQPSLKSKQJSLJPIGNJGGIRKMSPMLNILSJJOSMSSSMRILSKMNJNPIKJPRMLLISHJKFDAKJSMEK?ABDHMJOHEBDCDMJJSGJGHFHKGJKKMSJJH;4./JIJSKSOLNMJRSOMSJLMSHONQSQMOKOIKKMJHK
@3316_45CNXP_3
AATCGCAATAATCGGGTTCATACGCGCATACTCACTGTGGCGATACTCGCATTCAGGTCCCTTCTTGCAGGTTAAAGGAGAAGCGAGAAAGTAAACGCAATCGGTGTTCCACTTCAAAGCATCTTCTTCAGCAGATGAAACAGTCTCTGATTGCTTCTTCTGCTCATGTTGCTGTTGCGGTTGAGTCGCAGGCGCAAACATTATTATTACTTGGAAATTTCTGAATCTCTCTTTCAAGTAGATCGCAAGGTTTCAGATCGAAACCCTAGGAAGATCGAAAATCACCGATTCGAGAGAGTCCGTGGAAGAAGAATTAGGCCAAAAACGATCGTATACGATCGAACAACTCGAAGTATGGGTCTAGCTTATTGATACGTTACCGAAAACCTCATTTGAATAAATTTGGAATACATTTTATTTTTTTTATTGACAAGTACTCGTACTCAAAAAAGTTAAAAATTTTTTATTTATATATTTTTTTTGAGTACGCGTTCTTTGGACCTGGTGTATCTTGTCTTTACCACGAATGATTTTCCTTGGTTAACAATAATTGTTGTTTTTCCAATATCTGCTGGTTCATTAATGTTATTTCTCCCGCATAGGGGAAATAAAGTCAATAAATGGTATACTATATGCATTTGCATCTTAGAACTTCTTCTAACGACCTACGCTTTTTGTTATAATTTTAAAATGGACGATCCATTAATTCAACTGTCCGAAGATTATAAATGGATCGATTTTTTTGATTTTTACTGGAGAATGGGAATAGATGGACTTTCTATAGGAACTATTTTACTGACGGGATTTATTACTACTTTAGCCACTTTAGCGGCTAAAGTAGTAATAAATCCCGTCAGTAAAATAGTTCCTGATGTTAGCAATGTACAGCGGTCAAATAGGATTATTTTCTTCTCGGGATCTTCTACTTTTTTTCATCATGTGGGAATTAGAATTAATTCCCGTTTATCTACTTTTATCCATGTGGGGTGGAAAGAAACGTCTGTATTCGGCTACAAAATTTATTTTGTACACGGCAGGAAGTTCTATTTTTTTATTAATAGGAGTTTTAGGTATAAGTTTATATGGTTCGAACGAACCAACATTAAATTTAGAACTCTTAGCTAATAAATCCTATCCTGTTACACTTGAAATACTATTTTATATTGGATTTCTTATTGCTTTTGCCGTCAAATTACCGATTATACCTTTACATACTTGGTTACCTGACACCCACGGTGAGGCACATTACAGTACCTGTATGCTTCTCGCTGGAATCTTATTAAAAATGGGAGCCTATGGGTTGGTTCGAATCAATATGGAATTATTACCCCACGCTCATTCTATGTTTTCTCCTTGGTTGTTGGTAGTCGGTACAATCCAAATAATTTATGCAGCTTCAACATCTCTCGGTCAACGTAATTTAAAAAAGAGAATAGCCTATTCTTCTGTATCTCATATGGGTTTTATAATTATAGGTATTAGTTCTATAACGGATCCTGGACTTAATGGAGCTATTTTACAAATAATTTCTCATGGATTTATTGGCGCTGCACTTTTTTTCTTGGCAGGAACGAGTTATGATAGAATTAGGCTTGTTTATCTTGATGAAATGGGTGGAATGGCTATCTCCATTCCAAAAATATTTACAATGTTCACTATTTTATCGATGGCTTCCCTTGCATTGCCA
+
IHOQSJHGKGOSJGJHMKMSNIHJHLIIHKNJKFEIFL3333FHEF=:99:DEHHECDCEFEJIQONKIJJMNSLHIHNILJKNLLJKKKKKHJSKOIMJHILNIQSKMSOPMNNLSKOPNJMPMMLNLSPQOSHEGEGJRMJINMSSSPMNNNSSQSNPLOSMKRNKMQJIOORNJSMJNKMSLHKJKMKJIKHMHJOJMIJGGIMOGFHFEIIJRKOLNSKMKSKHLIPLNHJJEJNLSLIQKJROLSMKP?7210000229998679FGLPJILIMSNSJKN@;:::6,,,,=<>?=5--32002::789BBAEAKMNSIOMOKRNQLOLINPJLIIHLSOGHHG?9999?CFCEDECB??>??=77779DDDEFEEGGENJILSODACGIJOJQJLKRSRJIIJQLKPPKJSSFLGPJSSSSNJMHLFJGGEDFDEFFHIIEGHOSPNKJGEJSLIGRJOQSIPNPSJSIILGHSSSSJGFIHFHHDDD65775?GMJQKHKJHKFGRNLIJOJKKKHIGGIGHQINJRQMKHIEDMKKHGHFFFFFFGIHHKLJSLNLIIQJSRQSOSMNSSQSSSJMSSSLLMMSQSQQKHOPSIRNKIMQQKPLKOHIHLJLGI>HGEEEGGRIMIMKSKINPSSSMMRNJLJJINRJKROKKRIKNSNOKSSOINJJLNMSLIMSQMSOPSSSLPPIIHHFHKJLSSJOLLGGHHHNLSKNKJNSRNSOJSOLKPSLSGGDE?JLOBA@=DOO74334:NKIGGIHMQIGHFFFMKIJILISMKHGIKKKJJIJSQLRLJOGDCCCGMMO54444<;88:4DLJC@BCB@DFDEFJJKMGG;:::;?EHIBCDA=;:112;>DDFGEGEEFGEILGGJHGGGOIHHJHFFFFEJIIJKJKSLJNRJSPSNOOKLISIHFGJFIJMHHGFDEMSSSNSH:::::;KJKLSKHILF???FJKECEBBFGHSGHFFEJSLJLJIGHIIKIMJMKKIDRKPJSSLSGGFFFJHGGIFFIKF<SJLLIKLKSSIFEEFHIGFDECDDDEIFHIHJSSSSSLLGJGHFFFEECFGKIRECIJJGNIRSNISSRMKPMJMSIEDGGNLNSRNKSSIRSRKQKSSLSLSSSQOLSJMSQPQSSLSSMQOSRKMKKPNOSJSOMISNJOPLMSLJLPLQISLLOJNRNMSKKKSMQNPSKJMJSSLKJSRSKRINLKSSSMMMOLSNSNLKOMKPMRQSJNNOKSIIDJHBHG625@@?AAGPIHQKJSLLOSJSMSKNJSIPOOSKKLSLSKSISSOOGMSMKPSII@@;;<((''&&%(()33336<==GINLNKOOSLJLGLNMKSJI??@@ADCFA@BBDKQMOLSPJSMSSNSKNSJMQSNQPPINSNRLQHJPJSSNMOKSSOSLSQSSSJKQLSRRHJP====<C>9:=:>>EKJSLILKIFGFIHOLSSSSLMSLOOQMJSLKKSSSSQJNSMLKLJSKJKPFMKMLPQNKLKIPSNSOSSQSMLMMMNSOQGKIMKICSSSNSOSMOSK;;;;<NORSQNSSMSJMSSQRMSOPSJNSISSSDSH@@SNSPMSPONORJOSNSLKMJKSNQSSOKSOLSSSSNSNNMSMKLOLJPOKPMSMLJRHMOOKIMKKSMKOOOLLOMIILKOOMNGIPOIKMIKJMSQSLHIGIHJLRSLSOKSSLIMLIJLH
@3317_45CNXP_3
AATCGCAATAATCGGGTTCATTGATATTCCTAGTATAGTAGATGCTATCACACATACAATCATACTCAATTCGATGGAATTGTTTGATCTTAAAGGGGATATTCTATAATTTCGCATGTGAGGGGTTATTTCTTGGTTTCGTCCAGTCATTAATAACTTGATTATTTTTAGATAATAGTAGATAGAAAGAACGCTCGTAAGGAGTCCTATTGAAACCAAGAAATATAGGCCTGCCTGCCATCCACACCAGAATAAATAGAGTTTTCCAAAAAAACCTGCTAGTGGAGGAAGACCTCCTAGGGATAAGAGACATAGAGCTAAAGAGAGAGCCAAAAAAGGATCTTTTGTGTATAATCCTGCATAATCTCGAATGTTATCAGTTCCGGTACGTAGACCAAATAATATAATGCAAGCAAAAGTTCCTAGATTCATGGCGACATAACAGCATATAAGTTATCATGCTCGCATATCCACCATTTGAGTCTCCAACAATTATTCCAATAATTACATATCCGATTTGACCTATGGACGAATATGCAAGCATACGTTTCATGCTTGTTTGAGTAATAGCAATGAGATTCCCGAATATCATGCTAAGAATAGCTAGGATTTCCAGAAGAAGATGCCATTCATTTGATAAGAAATAAAAAGGAATATCGAAAATTCGAGTGGCTAAAGCTAAAGCAGCTACTTTCGAAGTAACAGAAAGAAAAGCAACGACTGGAGTGGGAGATCCTTCGTATACGTCAGGAGTCCATTGATGAAAAGGGGCTAGGGAAAGCTTGAACCCAATTCCTACAGTGATGAATATAAGCGCAATTGAAATTCCTGGGGAGTTATACATTTGTGTATTGATAAGACCATTCACTATTTCTTGAAGCTCAATCTCTCCCCCGGATGAACCATATAGCCAAGAGAAACCATAAACCAGAATAGAAGAGCTTGCCCCACCCATGAGTAAATATTTCATAGTAGCCTCATTAGATCGTATATCTTTCTTGGTATATCCAGATAATAGGTAGGAGCATAAACTGAAACATTCTAGAGCTACAAAGATAGTTATTAAATCGTTAGCACCACATAAAAACATTCCTCCTAGAGTAGCTGTTAATATGAATAACAGAAACTCTGTTATAGCCATTTCTGTACATTCAATGTACTCTACGGATAGAGGAATACAGAGAGTTGAACATAGTAAAATAAGAAATTGAAAGATTTCGTAAATTGTTCGTTTGGAAATTTCCTGAAAAGCTAATCATAGGTTCTTCTCTCCATCGGAACAATAGGGCCGTTATGCTCATTACGAAACTTGTTGAAGAGATGAAATATAACCAAGGTATATCTTTTTGATCAGAGGTTAAATCGATCATCAGAAGAAGAATTAGGCCAAAAAGCTAGCATA
+
QIJIIGINSONLSHGMLJMSNSKOPNSSMLLKMOIJMOSHKLJKHJFFJMJMQJLJSGOMKIQIIHGKIKOHSILHMNJHKOHRRLIJ@@?7678;GIGIBINIIIKHJKILJLLRIQSJKHHJIHILHOKNKSSJJJNIJIHIIHMKIPJKLOKPHJRLLNLKSSOSSSLLLJKQIKGGJKGHGGMOLJLKLJSJNMNSMNONIIIJKJJFEHJIJKKKSLNQONMKMINSLKOKKNNLQKSNQLJLMIKPJQKOMMSHIKMNJLRCBDDSSSOJMNKKHCCCJRJNIPLKQNHJIKGJIPLLCFCDDGHIJPOSKKOMSSOLQNIGGGIGKSNSSPMIMFLIKIHJNHIMILHLJIIHHIHHIJHRSSMOLMLIMHMHLOKKKNHIFFGFHGKIHKNSJMSLSINIJKMJOHNHHIKJGHIGKFEFG>==/..*(&&%%%''456<=FIHQSJHKIJINGKSIKKLLMSSOLLJMOMNSSMKRLMKPJOHJJHKGLLKKFIHKLLGLKMJKSMKLIKIFNJGIHGIIEEEFGLISSABBMMJJMGCJFEHHHKRLLJLLJJJSGHFLHRKSIEDJJOKEDA<AA78888EEEEEBA?@@??BCBBC?::::::KJKIMHGGGGRGGMMLPSMPJKKGFGIKJKHJQOSSIKHFGJCABCGKMJIJGHIKKKJMFA822///1@CJJF?66666<FHHFEDDDDFKMMIJOSSSOSSJJKHKKPIH?E?@B<==>G;66667EDCCDCFGFEGIHNKKLLOFDKIOLI@IFFEGGMMOSIHK>////BGIFQOIPNLSIMGGJJJIJNQSIMKIIGGHMJMJJSKOH>A***4CC=<;<<INLJKKISOKRIMHJRMMKSJLNSKMSLJHJOOKOJHJSLS66666FOIH?>=;;KIJHLJMMOSISIISLJPNMKIJSONLQILSJSPMMPSSIHLOMSGFECDEEGJHHGFHKGGKHOKKJHSMPKMSSLIIGHPIJLNMLHJLISHLJIJSBJCLNKKQLLNSKQIJLSMHKJJIJSKGLIHINIKRJIEHIMSMNONSJKRJQJKJIOGIISJSKLJNHKMOKHEEFFFJHHLJGIHISJSONRJS<;<<<MISMOKILJONJKIGKSJKHSHJJJGFGHGLJNKGIIHGJGFEGFGJNNMOJHNKJHMMSIGGHHFGFF6666DKHHIHHJLSRHIFEFFGFILIFFCBBDDGKNKLJHGGGICGHIDFDEE>;<)''&,33421234<=98;;99:::CFFKLKJHDEF::974226565.--20658CCAAACFGGDFDEEGDDCEHKGJIGKJIFEDEFKJLIMHHKMLKJHIEDEFLIQSMIJJIIIHEEFFFGDJILIJOEFHGHJMJGEFECDEEDGJFRHDGCBEDDFEHDFFDFEGCGOHKEECDCCC
@3318_45CNXP_3
AATCGCAATAATCGGGTTCATTGATATTCCTAGTATAGTAGATGCTATCACACATACAATCATACTCAATTCGATGGAATTGTTTGATCTTAAAGGGGATATTCTATAATTTCGCATGTGAGGGGTTATTTCTTGGTTTCGTCCAGTCATTAATAACTTGATTATTTTTAGATAATAGTAGATAGAAAGAACGCTCGTAAGGAGTCCTATTGAAACCAAGAAATATAGGCCTGCCTGCCATCCACACCAGAATAAATAGAGTTTTCCAAAAAAACCTGCTAGTGGAGGAAGACCTCCTAGGGATAGAGACATAGAGCTAAAGAGAGAGCCAAAAAAGGATCTTTTGTGTATAATCCTGCATAATCTCGAATGTTATCAGTTCCGGTACGTAGACCAAATAATATAATGCAAGCAAAAGTTCCTAGATTCATGGCGATATAGAACAGCATATAAGTTATCATGCTCGCATATCCACCATTTGAGTCTCCAACAATTATTCCAATAATTACATATCCGATTTGACCTATGGACGAA
+
BAAGBDBDG@AA655559:::;EIJQLIKNPJNJJIJHSIIGJHMIIPHNKJKSSQQLMNLHLJJJJKIPQJPIMIKKGMSBILKKRIHSHDEDGHJGKHGHOGSIINKKISSSKSLNHKNKSJNJMJSPSPSSORKJMSNPKNIJIJKSOKSSSNJSMJJSSLJJLSLSLLHJHLKRKLJMMIGLKNLLMPNNLKGMHILJKNSPOJHGFFFLJIKHJJKPJISJPJNSOMLLNPPLKJSOOIGLMKPHMMLJKSSMJHGIIJRIE)()*MSSOIMNNLNSSKPJLSSIISSRKIMJMFSNLSS;;;BBLS88889KDFG>SIIIHFEE>ACMSSPMKLLSSSLKIMKKJRKJNJJOSOLKLSLNKSOMSSOSLSSPKQSILMJJNMJJLHLILOSSQLJLOOMPSLIHIHHGHGIKINMJSJLHSKLJSDCCCJHJSJLLKPMKLOSKSOKOSLSHSLJKSPSSNNKRSLSSSQKONSLMQQMSPSRSSSJSJJKIJMJSLSJSKGMHGKLNSNKQJQKOSJKIIIKHMGFG
@3319_45CNXP_3
ATGCTAGCAACAACTCGAAGTATGGGTCTAGCTTATTGATACGTTACCGAAAACCTCATTTGAATAAATTTGGAATACATTTTATTTTTTTTATTGACAAGTACTCGTACTCAAAAAAGTTAAAAATTTTTTATTTATATATTTTTTTTGAGTACGCGTTCTTTTGGACCTGGTGTATCTTGTCTTTACCACGAATGATTTTCCTTGGTTAACAATAATTGTTGTTTTTCCAATATCTGCTGGTTCATTAATGTTATTTCTCCCGCATAGGGGAAATAAAGTCAATAAATGGTATACTATATGCATTTGCATCTTAGAACTTCTTCTAACGACCTACGCTTTTTGTTATAATTTTAAAATGGACGATCCATTAATTCAACTGTCCGAAGATTATAAATGGATCGATTTTTTTGATTTTTACTGGAGAATGGGAATAGATGGACTTTCTATAGGAACTATTTTACTGACGGGATTTATTACTACTTTAGCCACTTTAGCGGCTTTTCCAGTTACTCGGGATTCCCGATTTTTTCATTTCCTGATGTTAGCAATGTACAGCGGTCAAATAGGATTATTTTCTTCTCGGGATCTTCTACTTTTTTTCATCATGTGGGAATTAGAATTAATTGCCGTTTATCTACTTTTATCCATGTGGGGTGGAAAGAAACGTCTGTATTCGGCTACAAAATTTATTTTGTACACGGCAGGAAGTTCTATTTTTTTATTAATAGGAGTTTTAGGTATAAGTTTATATGGTTCGAACGAACCAACATTAAATTTAGAACTCTTAGCTAATAAATCCTATCCTGTTACACTTGAAATACTATTTTATATTGGATTTCTTATTGCTTTTGCCGTCAAATTACCGATTATACCTTTACATACTTGGTTACCTGACACCCACGGTGAGGCACATTACAGTACCTGTATGCTTCTCGCTGGAATCTTATTAAAAATGGGAGCCTATGGGTTGGTTCGAATCAATATGGAATTATTACCCCACGCTCATTCTATGTTTTCTCCTTGGTTGTTGGTAGTCGGTACAATCCAAATAATTTATGCAGCTTTAACATCTCTCGGTCAACGTAATTTAAAAAAGAGAATAGCCTATTCTTCTGTATCTCATATGGGTTTTATAATTATAGGTATTAGTTCTATAACGGATCCTGGACTTAATGGAGCTATTTTACAAATAATTTCTCATGGATTTATT
+
ILJIHPMMLSSMINNNONMOKMK;:::;@@@@LKQILKPMIJHSKJJGISJIKKLSKMSSPMSPSJMILLD@??@AMLGI>=LKLEHOSSSSMJGDEE>>>>CA>7///+&&&'3ISSMIHDDHMLOFIASSSSLLNOMLIG@=4AGMSDBCDJNHHFHG>=990+CDDFKJHMOSNMMMRSOLNQLIJLNLOOKILJNKJSJRNLLMKNKRSMJKJOKLKJSOSLISLMNHNJKRNSQNSMSRSNKSOJIPJSQNMSONIDSMFGHG<<<<=RSSOHIOJJHGMJJSLNJSGJIPHSMNSSKMKSIPNSKLOLKIJLSHSSKISOLJHQHOHIKSOMISOSSPOJSMIJJHLNJKKHLLHJIC43334SPLKSSIJMNHIOKSGIHKRKOJJM>>>=9989999::9555>>CFCINSFBBBCGJKIJLLINSSGHMILKLLOSNJNKJHHJNILNLIKOSPSJNSJHHGEIKSQMKIFGGABIHGHLQKFJKSKQLNOSLNPSQMCCDDB>>=7788MJKHMJROFSLSSNJDHISRKOLOHOLMLSSSSHEEDEOMKMKICBBAJ>?>>SSNNSLGIMIG<:::;D==<<<;ABLAMILLKISJJKPKNSPMSNN33222;;>?:33333<6.0/.--.02537>IHGIGHKNKIKGBHSMPSRJLNOSQRSLSKKLKLIISERSSOSLNGMLOLSMNS=<:::22222221222C>NKKJSIEGSJILQNILSSSSISMOKM76666PSMPKQOSRSKJIJJJIRPO=::5,,,-<889877999?@BEKSMMSKSMSNNSSSSJSRPNNHKJJKLLNMLSMSLSFASSIOOSSROLQSQLRJKHLLLSNJSSJIHSLIQPNSSSIOSSKSLOSNJNLPJMJJMIPOMSMQRMSRSSSLSMJSNNPSPNRBBBBADBDIPOSKHJSLPLIEE@66667CEHIJSJSSDGMNKSRGSOSMLSMRFMISSPSMKLSPSMSQMSMOISISRSBCC<2...-9GNEISNJSSKLMLNSSHSJILHJILMKJSIJSLKLHNOQSLMLSMSMSSLKSSKKNSJKMSSJSPLSNSMLIPMJRLHKISNJSKMSJK><@GHGIGHHKIFHKFEEEG99;889@AKKSIDCCDESNQJSMNKKNHSLSNKSOKSMSQJSMSPMNKLJNLPNSOOSSIHLLNNNKRLSKKSNSLSRPKNLMOSHILJ43333LSSLMSS
@3320_45CNXP_3
ATGCTAGCAACAACTCGAAGTATGGGTCTAGCTTATTGATACGTTACCGAAAACCTCATTTGAATAAATTTGGAATACATTTTATTTTTTTTATTGACAAGTACTCGTACTCAAAAAGAGTAAAAATTTTTTATTTATATATTTTTTTTCAGTACGTTCTTTGGACCTGGTGTATCTTGTCTTTACCACGAATGATTTTCCTTGGTTAACAATAATTGTTGTTTTTCCAATATCTGCTGGTTCATTAATGTTATTTCTCCCGCATAGGGGAAATAAAGTCAATAAATGGTATACTATATGCATTTGCATCTTAGAACTTCTTCTAACGACCTACGCTTTTTGTTATAATTTTAAAATGGACGATCCATTAATTCAACTGTCCGAAGATTATAAATGGATCGATTTTTTTGATTTTTACTGGAGAATGGGAATAGATGGACTTTCTATAGGAACTATTTTACTGACGGGATTTATTACTACTTTAGCCACTTTCTAGCGGCTTTTCCAGTTACTCGGGATTCCCGATTTTTCATTTCCTGATGTTAGCAATGTACAGCGGTCAAATAGGATCATTTTCTTCTCGGGATCTTCTACTTTTTTTCATCATGTGGGAATTAGAATTAATTCCCGTTTATGTACTTTTATCCATGTGGGGTGGAAAGAAACGTCTGTATTCGGCTACAAAATTTATTTTGTACACGGCAGGAAGTTCTATTTTTTTATTAATAGGAGTTTTAGGTATAAGTTTATATGGTTCGAACGAACCAACATTAAATTTAGAACTCTTAGCTAATAAATCCTATCCTGTTACACTTGAAATACTATTTTATATTGGATTTCTTATTGCTTTTGCCGTCAAATTACCGATTATACCTTTACATACTTGGTTACCTGACACCCACGGTGAGGCACATTACAGTACCTGTATGCTTCTCGCTGGAATCTTATTAAAAATGGGAGCCTATGGGTTGGTTCGAATCAATATGGAATTATTACCCCACGCTCATTCTATGTTTTCTCCTTGGTTGTTGGTAGTCGGTACAATCCAAATAATTTATGCAGCTTCAACATCTCTCGGTCAACGTAATTTAAAAAACAGAATAGCCTATTCTTCTGTATCTCATATGGGTTTTATAATTATAGGTATTAGTTCTATAACGGATCCTGGACTTAATGGAGCTATTTTACAAATAATTTCTCATGGATTTATTGGCGCTGCACTTTTTTTCTTGGCAGGAACGAGTTATGATAGAATTAGGCTTGTTTATCTTGATGAAATGGGTGGAATGGCTATCTCCATTCCAAAAATATTTACAATGTTCACTATTTTATCGATGGCTTCCCTTGCATTGCCA
+
IFIKSJHKFFOHEFFEKMSLSSSGGFEHSLH;8866ABCDJHGJJJKHLIKJLKEE==>JKNJLLKSLKKSKGLIKNOIHJMSNSDOHSSSJFEFHJJGFFKGHIDDCCC>+(&&&&)'''&&,0@@ABIRNJIJLLLRSIJC?77AED-)''(,-,--.:836EFKIMJJKMQLDEFEFKPIKGSSKILHIISLSLLSMSSSFNLJNJFIGJKLKMLJSOLCKSSQSIKJJSSSMLMONSL@@???FKILSSHNSQSJLGBFNIDGFJFMLHC==<=>BBBBBJSLLSIFHGGGHHGKLLJNHSJMHHGGM88DFMNLKNKKHLKFGHIINQINLLLISLHLKKJIHHJSJIHKIHFKLFFHHFMJJKIGSGDCDDHGPJMOMLGHGI887777778IIMLIPSMJILMDDBISIGDBBBEFGFEHKFIINHFFFERFHJJNLOIMPGKHNLJMMJKJLGEEGEGEEDEIPNJSKJHIDCCBACFFB@@=3/-''',3:>>CA<<7651/00002;:;;86,'''')1@@FGFIGLHHPKIMLIGJHEHMKGJFGGHIKJ@??@?A@@AHIIHJKLRSFHLGCDFEEHJJIJ@<>=FJMLIEEDLLSILNJHMMKHKGMJLLNSMFHG??@@?G(((()EC>8CDLHJIJBFGEG/////-?=C<>BBBAC??@@BBCBJKLJJJNPKKPKJRJMMMOP:9946>?ABKGHGHGGJQSSSPKOIJSLPLQJSLKOMPKNLOOMIISK?<<;<?OIPIMJSMKKLKKRSSNNMSJSMQNNMQLQFCCBBQOLSSOSSSQHIHOILSKSIOLKOLSJIQSMSISKNJSNROSNINSNSSSSKPMLKO@GMJMQRNHMSLSNJSROKRNSSSNPOJNKSRMQSPLSJNKNPOSKSSIJNRMNLSHJHJGIGKPSOPSNHNIJSPHSKKMPSJLPSLPLSQRSONSSSSOIPJHJMSOJILNOSJSKLGHIGKSSLSPSSRSQSISSSNSJLRSKLQLSMMOKKIKSSSSSSIIKJHKC?;@@CBC==HMSPSSMONMMINJJIKKSSKMOPJSJSMNMSQSLKSSNSSRSPKOMSPKOKSNPRSSNSGISLKJLSQSSLNMSSMGSLKKQLSSPOONPNLSQJLPNLLSMNKSSSMSNLRMSSJLKLSMLONMPMNSSIHGDCDDDEEEGMLMSNNOOLKKLRIMKN?=A@AMKHFHLNNOPSIJKJQQRSSJMSPNKONJKJIJKKOSSNLNFGSSJJNMMIJKSNSSPPSRSMSSQKIKKSIRSSSPKNSNNSIMGLOSNKMHLIKKGLILSKPLMILLSLSSPKSSMSKK>>8<<<<SSMMHLMIJLSMSILIKHHNQISMLKSLHFCDC@@70
@3321_45CNXP_3
AATCGCAATAATCGGGTTCATCATGTAAAACGCCTCCGAGTCACGGCTCCCAACGACTCGTTCAAATTTGCCTCTCATATACAACAACTCACCAAGCTCCGTTCCACTACCAACACCGGACACGTCATCAATAGTTTTCGGCGTCGGAATAACTCCGGCTCCAACAGTAACCCTAGATACCGTGTTCAACACGCGCCAATCTGTATCAGTACACGCGCCGCCACGTGACACAGCGTAGCCGCACTTCCTCCCGTTGCAGTACATCGTCCATTTGGGCTCTTGGAAAAGCTTCGTACCTGATCGATGACGCTTCTCGCACTCCAACGCGATCCTGACGAGCCCCGACGACATCTCTTTGACGAGAGTTGCCGTTGACATGGCCAGGTCGAGGAGCAAGAGGGGTCGGATCTTTGGTTGTACTGGACCGAAAACGTGACGTGGCCTCTTTTGTGTCCGTACAGAGTCCCGGTGACTCTTCTCCCGAGAAGAGGATCCACCGGTAACGAGTGAGATCAGTTGGTTAGAGACGCTGGAAGAAGAATTAGGCCAAA
+
JONIOOKOKKJNMLILIRMSIMIHIJGJRSSJPLSF?53333?BFKJIHRKHSQIGISIDEFDELGB;::99;;BIKFGJGHLINNSPSSMOLPNKLSLPNRKQHHFHRILNIOLJKKIHHJLLPHKGHIHKSMRHSMK@??=?@?>??DEEFGGIIFJHMMSPOSOLKSILPI0.....C<<DCEFEGG??@?AGECBBAEA@==;;::;;8999<>?FJHBDIGGHJFDEGFHHJMNIHHKKIIJSMPSNGJSNKSKILPKILSSNRMDC@9:::EGMSGELHIMMED877710/////GFEDDFFGGREBB@@CKFJGEGGIQJJEF<7)(((()+=>;92?B4333EBDCEEGDKIHMFISJRIRKHNMMMMIHJNSLIHLGB9888;94,((((''&&&&'&'*,--'-2FFGECDAA@CCBCBHLGLJJIIKHJSKMSJKMKGDIEEGKOHLMKEDEEGQF@@SKQHGEGGGGLKD@A=2>?DFLIPKJEIIJGKF?;6555579CK@??@@FHEFFKHGHI8880000011555:9:;::60,*
@3322_45CNXP_3
AATCGCAATAATCGGGTTCATTGATATTCCTAGTATAGTAGATGCTATCACACATACAATCATACTCAATTCGATGGAATTGTTTGATCTTAAAGGGGATATTCTATAATTTCGCATGTGAGGGGTTATTTCTTGGTTTCGTCCAGTCATTAATAACTTGATTATTTTTAGATAATAGTAGATAGAAAGAACGCTCGTAAGGAGTCCTATTGAAACCAAGAAATATAGGCCTGCCTGCCATCCACACCAGAATAAATAGAGTTTTCCAAAAAAACCTGCTAGTGGAGGAAGACCTCCTAGGGATAAGAGACATAGAGCTAAAGAGAGAGCCAAAAAAGGATCTTTTGTGTATAATCCTGCATAATCTCGAATGTTATCAGTTCCGGTACGTAGACCAAATAATATAATGCAAGCAAAAGTTCCTAGATTCATGGCGATATAGAACAGCATATAAGTTATCATGCTCGCATATCCACCATTTGAGTCTCCAACAATTATTCCAATAATTACATATCCGATTTGACCTATGGACGAATATGCAAGCATACGTTTCATGCTTGTTTGAGTAATAGCAATGAGATTCCCGAATATCATGCTAAGAATATTTAGCTTAGGATTTCCAGAAGAAGATGCCATTCATTTGATAAGAAATAAAAAGGAATATCGAAAATTCGAGTGGCTAAAGCTAAAGCAGCTACTTTCGAAGTAACAGAAAGAAAAGCAACGACTGGAGTGGGAGATCCTTCGTATACGTCAGGAGTCCATTGATGAAAAGGGGCTAGGGAAAGCTTGAACCCAATTCCTACAGTGATGAATATAAGCGCAATTGAAATTCCTGGGGAGTTATACATTTGTGTATTGATAAGACCATTCACTATTTCTTTAGAGCTCAATCTCTCCCGGATGAACCATATAGCCAAGAGAAACCATAAACCAGAATAGAAGAGCTTGCCCCACCCATGGCTGAAATATTTCATCGTAGCCTCATTAGATCGTATATCTTTCTTGGTATATCCAGATAATAGGTAGGAGCATAAACTGAAACATTCTAGAGCTACAAAGATAGTTATTAAATCGTTAGCACCACATAAAAACATTCCTCCTAGAGTAGCTGTTAATATGAATAACAGAAACTCTGTTATAGCCATTTCTGTACATTCAATGTACTCTACGGATAGAGGAATACAGAGAGTTGAACATAGTAAAATAAGAAATTGAAAGATTTCGTTGAAATTGTTCGTTTGGAAATTTCCTGAAAAGCTAATCATA
+
444*****@FIILJLPKNSKQMLPSPSOLJSPLKLKSNPKIHMIMKJSLJLNJILLORPOQSHIIKOJKKSJSSOJRLSSLLLDGFFFIG4(()DIMMRSHSLLIKOLKNPSQPJHOLSONIMSLPPOKLJJIHFEEDG-----75667@DCKOJLLNSSSIJPSRSSSNMJJLIMLJKIHLJIGLJJQOSSCCB<663()()+(((((()223CAIFIPISOSLSMMSIJKSQSKMSSNSPJLIIIIHIILLHNJMLGLIIGFIIOBACCHSSNOHSNKPLROMKKLHJQJMIHJKPSJLSMKC;555IKKSGFCDHOGQIMMLIFIFFHIIFNSSKMLJMNNSNRKSMSSQLKINHKIJJKQQONJILLHLOSQSA@=>=4311234444478>?BKISSLNSIILLIHPJKHSILIKLOKSSLIMKKJSNIHFHRIJIFIFIINIMOKRMNMSSLPMHPOHJLKHLJLJLLJKSORMJNKKKSOLOLLKPMOHLPQMIIILILG>@LMFKGIKHIMIKNSQISIHGIKGFIGLPNLLISKIIIIGFCB@?BBBJLSKMMSKHJJGHINLLGFLHHMMJNGIGDDGGKKRKKGKFC@DDDED=++))+0/(((>>>@=FFFEFEFHEEEDEFEHGIGJILIGHFGGKKHJHSILOMGHGDFEDBACCFHJFPMSKPKMPIHSLFSLOJMOPKSSOPLOHFGHPMSQLPKSMRNSLKSLLSOHSMOSOMMMOPSQMIKHPPPMOMLNJOKHOIHJKHIHJEECEILHJEEDFFJGSLNQJSSIJJSKSOLOPNSSLMRLSNLRPSMSLLLNIPMSOSRKHOSKKKKNEGJNPSSQSLHOOQJMMKSQH???==><>A>>>>?KSJLSSLKSLSMPHIIL6763//////<<=SIHGD841-2IKISNNRJLOKKKIHIGMNSRSQPNMPSSQSOOJSSSMKMOMSSIOSFLJGGFEAF3B0*)))))**<597229*))((---+)/49;;?A@@@AFFHGJIGSLQKSLISMJSJJSGIJNFG@D??@IHIGJ@A@?@DDDJLHHNHIKMJKKLNLQOIOMKLIRKNSJLKJSIGHFGFHHJJLIOJPHIMSO?CC66HJKLKJSJJIOLONLKLSSNSMHOQKJMLKMMOIKPOJKQLLLKNMHOLMNSMSSSSHOJLMOMMOISMSOMFGFD00000>B@??=9;9;;;:788::>.+++;=AAJNOMQLIKJIKSLKJHILJSMISOMRSJSKFFEGIIHJSLJNJMSSJISSOMHNIQKMMP:
@3323_45CNXP_3
AATCGCAATAATCGGGTTCATTGATATTCCTGGTATAGTAGATGCTATCACACATACAATCATACTCAATTCGATGGAATTGACTGATCTTTCTAAAGGGGATATTCTATAATTTCGCATGTGAGGGGTTATTTCTTGGTTTCGTCCAGTCATTAATAACTTGATTATTTTTAGATAATAGTAGATAGAAAGAACGCTCGTAAGGAGTCCTATTGAAACCAAGAAATATAGGCCTGCCTGCCATCCACACCAGAATAAATAGAGTTTTCCAAAAAAACCTGCTAGTGGAGGAAGACCTCCTAGGGATAAGAGACATAGAGCTAAAGAGAGAGCCAAAAAAGGATCTTTTGTGTATAATCCTGCATAATCTCGAATGTTATCAGTTCCGGTACGTAGACCAAATAATATAATGCAAGCAAAAGTTCCTAGATTCATGGCGATATAGAACAGCATATAAGTTATCATGCTCGCATATCCACCATTTGAGTCTCCAACAATTATTCCAATAATTACATATCCGATTTGACCTATGGACGAATATGCAAGCATACGTTTCATGCTTGTTTGAGTAATAGCAATGAGATTCCCGAATATCATGCTAAGAATAGCTAGGATTTCCAGAAGAAGATGCCATTCATTTGATGAGAAATAAAAAGGAATATCGAAAATTCGAGTGGCTGAAGCTAAAGCAGCTACTTTCGAAGTAACAGAAGAGAAAAGCAACGACTGGAGTGGGAGAGTCAGAGTCGAAAAGAGGATTCCTCACTTCTTTCTCTCATTCAAAACCGTGCATGAGACTTTCATCTCGCACGGCTCCTAAGTGATAAAAGTAAAGAAGAACTCATCTTCTTTCTTTTTGATTCTCTTCCTCGCGTATGTATAAGATCGAATCCTTTCTATTTCTAAAACGGATTACTAATCCTTAACTTTTCGAGGAATCCTTCATCAGTGGTTGTGAATGACTGATTTTTCTCAATCTTTTCGACCTTGGTTCCGTAGGAGCACGTCCGAAAGATTGAGAAATGAAGACATCTGATTTGATTCGTTCTCAATAGCCATGAGATTATCATCTTAGGGTGATCCTTTTGTCGACGGATGCTCCTATTACACTCGTAGTCTCTGAAGGATGAGAACCAACTATGTAGCATCTACATCGAGAATTCAAGTCTTTCTTGTATACGTCATTAGTCCGATCCTTGCAGGATTACCAGTAATAACAAACTTGCAAAATGAATTCATCCATAAGAGATTCGTTTCCTGACCCTGCTTCACCTTAATTGTTATTTGAACAAGTCAAAGTTCTGTCTTGGTCTGCGTGGGGATAGCATTTCTCTTCTGCATGTCCATAGAGTTCGAAAAATCGGAACCTTCTCAGAGATAGATAGAGAGGTAGGAATTTCTCAAACGAACCGCACTCCTTCGTATACGTCAGGAGTCCATTGATGAAAAGGGGCTAGGGAAAGCTTGAACCCAATTCCTACAGTGATGAATATAAGCGCAATTGAAATTCCTGGGGGAGTTATACATTTGTGTATTGATAAGACCATTCACTATTTCTGGATTTTCAATCTCTCCCCGGATGAACCATGCACGCGAGAGAAACCGTAGACCAGAAATAGAAGAGCTTGCCCCGCCCTGAGTAAATATTTCATAGTAGCCTCATTAGATCGTATATCTTTCTTGGTATATCCAGATAATCCATAAGTTAAACTGAAACATTCTAGAGCTACAGAAGGATGACTAAATCGTTAGCACCACATAAAAACATTCCTCCTAGAGTAGCTGTTAATATGAATAACAGAAACTCTGTTATAGCCATTTCTGTACATTCAATGTACTTAGGATAGAGGAATACAGAGAGTTGAACATAGTAAAATAAGAAATTGAAAGATTTCGTTGAAATTGTTCGTTTGGAAATTTCCTGAAAAGCTAATCATAGGTTCTTCTCTCCATCGGAACAATAGGGCCGTTATGCTCATTACGAAACTTGTTGAAGAGATGAAATATAACCAAGGTATATCTTTTTGATCAGAGGTTAAATCGATCATCAGAAGAAGAATTAGGCGAAAAAGCTAGCATA
+
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
@3324_45CNXP_3
ATGCTAGCTTTTTGGCCTAATTCTTCTTCTGATGATCGATTTAACCTCTGATCAAAAAGATATACCTTGGTTATATTTCATCTCTTCAACAAGTTCCGTAATGAGCATAACGGCCCTATTGTTCCGATGGAGAGAAGAACCTATGATTAGCTTTTCAGGAAATTTCCAAACGAACAATTTCAACGAAATCTTTCAATTTCTTATTTTACTATGTTCAACTCTCTGTATTCCTCTATCCGTAGAGTACATTGAATGTACAGAAATGGCTATAACAGAGTTTCTGTTATTCATATTAACAGCTACTCTAGGAGGAATGTTTTTATGTGGTGCTAACGATTTAATAACTATCTTTGTAGCTCTAGAATGTTTCAGTTTATGCTCCTACCTATTATCTGGATATACCAAGAAAGATATACGATCTAATGAGGCTACTATGAAATATTTACTCATGGGTGGGGCAAGCTCTTCTATTCTGGTTTATGGTTTCTCTTGGCTATATGGTTCATCCGGGGGAGAGATTGAGCTTCAAGAAATAGTGAATGGTCTTATCAATACACAAATGTATAACTCCCCAGGAATTTCAATTGCGCTTATATTCATTACTGTAGGAATTGGGTTCAAGCTTTCCCTAGCCCCTTTTCATCAATGGACTCCTGACGTATACGAAGGATCTCCCACTCCAGTCGTTGCTTTTCTTTCTGTTACTTCGAAAGTAGCTGCTTTAGCTTCAGCCACTCGAATTTTCGATATTCCTTTTTATTTCTTATCAAATGAATGGCATCTTCTTCTGGAAATCCTAGCTATTCTTAGCATGATATTCGGGAATCTCATTGCTATTACTCAAACAAGCATGAAACGTATGCTTGCATATTCGTCCATAGGTCAAATCGGATATGTAATTATTGGAATAATTGTTGGAGACTCAAATGGTGGATATGCGAGCATGATAACTTATATGCTGTTCTATATCGCCATGAATCTAGGAACTTTTGCTTGCATTATATTATTTGGTCTACGTACCGGAACTGATAACATTCGAGATTATGCAGGATTATACACAAAAGATCCTTTTTTGGCTCTCTCTTTAGCTCTATGTCTCTTATCCCTAGGAGGTCTTCCTCCACTAGCAGGTTTTTTTGGAAAACTCTATTTATTCTGGTGTGGATGGCAGGCAGGCCTATATTTCTTGGTTTCAATAGGACTCCTTACGAGCGTTCTTTCTATCTACTATTATCTAAAAATAATCAAGTTATTAATGACTGGACGAAACCAAGAAATAACCCCTCACATGCGAAATTATAGAATATCCCCTTTAAGATCAAACAATTCCATCGAATTGAGTATGATTGTATGTGTGATAGCATCTACTATACTAGGAATATCAATGAACCCGATTATTGCGATTA
+
NSKMNJPLNKLLHMJNIKIJJSNKLKOLOLPMKQJMJIIKMLNMSIIHFMSIQJLRSSLQMMOSQRKKHFKKKSSKSKMIIKIMJKRMKIHLFHE-,,,,HRIHHHHKLHKKSLISRMQQQKLLOKSSKSSILOKJKSSOSMSSNMSRLKSD@:312778MOISSINIGGSGHQHJIJIKLNLIISLSSSQKOJHMILMKJSKSOKKLPRNNNLE==IIQLSSSLHSLJLOJLMKSOLLJMIKMMIKINJIJKNLSMPKRLSSMOSLPPSMQJLSJKKNSNSLMLNKOLJJKFEEGDGHJHGKPIE-,,+0012(()('9DCEHIJOKJIMKIKIEJJMMMKLNLNOSLSNPOOQSMOSONJQILKLSM98778CDHIHIHKHPSSSHPG>;:GBBCNSSMSHCCEFFEDEJCB643333=556GHFEEFGRSINJMMG55445=?MILMFSSMLKGIII555555JKNSIOKKLPHMSJJKMKSMMSJLKKLKJMSKJLLISIKLKSFEFEONLLJNKECFDABBDEKLIJPSLNJKILHJIHLLIKJNLPSMNKQHNRNSSIJOOJE7774179QKIEKSRIJMMIMJSICDIJJLJLKKLIJLMIIGLGOQQKISHJOSJGNK;JI?AHGGG=AB?>=?FHGHIKHGGFFFIGHIFFGHGG::::HHFDECG=88HKGEDDCDEKLSQLKLKKRSJJNNSLINSQJFMPOPPKRJSSSLSKOSKMJJJHPLILKGJRLMRJJIGGLPKLSJLGOMSKG@@BBBHKJSII:::::MIRSLQKKSKORSSRLSSMJKHKLMOSORLJJNIMSOKLSHSMMKMHOOKSSJLMKNOLIJ><=<;<GIPSLNKSKJPSSMHLMSRSMNSLLE??>>>CCKLKHMKOOJJSJNSSPSSLPLNNMPLJHPLOJKNPNLKKNSSMLSQJLNKOOKHRLKRSSNMJMNLNSLNMSSSMSSMRKNKLSSPNPSPLJNPSOLSJKISPSJJLLLLMISSOSSOMKOJKSMOIKSNSMSQSLSMSSKKQMLJSPJNMIJQSLNKSSKJIJRMJJSMKIJLNJOSKILIFEGINSOBA?;33333=A@GGJFGKKF=HJPOKPSSSLORPMOSMMLSGJISJNSLJSSLJNSSSKSNSLMJECC?CFFFKJIMSSKJJNEEFEERLHNJNJHKNJLLHMPSOSNSMQMSSPNLSOMSKLHKKIKJKOJSNKJSLOPSSPHMJJKQJIMQLGJPSIPKSINSKJOONJQSLQSQMQPMMMLLLMJQRKSMLSJMSSFJNLNOLSLSKSINJIJISGLMKJSEDCDDHSOJPLMLKJSMGFK@B=928SSKJKMIOHLIIKJISNMSMLJPJIGFHHIJKIPSSJOSOJNMKNJLSQSJQOJSGGJHEFIGQPPNLSOOOKHHKGHJJSLOKIMIHLL
@3325_45CNXP_3
AATCGCAATAATCGGGTTCATTGATATTCCTAGTATAGTAGATGCTATCACACATACAATCATACTCAATTCGATGGAATTGTTTGATCTTAAAGGGGATATTCTATAATTTCGCATGTGAGGGGTTATTTCTTGGTTTCGTCCAGTCATTAATAACTTGATTATTTTTAGATAATAGTAGATAGAAAGAACGCTCGTAAGGAGTCCTATTGAAACCAAGAAATATAGGCCTGCCTGCCATCCACACCAGAATAAATAGAGTTTTCCAAAAAAACCTGCTAGTGGAGGAAGACCTCCTAGGGATAAGAGACATAGAGCTAAAGAGAGAGCCAAAAAAGGATCTTTTGTGTATAATCCTGCATAATCTCGAATGTTATCAGTTCCGGTACGTAGACCAAATAATATAATGCAAGCAAAAGTTCCTAGATTCATGGCGATATAGAACAGCATATAAGTTATCATGCTCGCATATCCACCATTTGAGTCTCCAACAATTATTCCAATAATTACATATCCGATTTGACCTATCGACGA
+
IJJJIIHJHHLJFDFCERJGKHIISJSNQMKKKLLSLSJJMJJGGFHHHOKPSJNNILGNLJIGIHIFIIIJHKHIINJLHG>B@876551(((0?DBDCAHIIHIHFIIIMJKHHJKJOIMKKKJLJHLNMSSMJKLQQJMHIHIHKHSIKOLIJAGDDERRIB??<9:BBDGGJCBBCCKHEFCHHJJLIHJHD777HHHHHHGGG<;;<<<SQRHPLJLSJLNIHHKIHHPILSKOIIJIONIHHMHOQHSSPPHGGHFHMILSEDLJSSSLKJIGIJHHGNQPKLGPIGIB<<<GGNFDDBA=BCGEGH)(((*B9<8+BCGA@@@@EKGSSSMSGSJLOJLKKGGHIJIIECCACDFEHK:7''',,,ECBABFGHIJJLGFKGGGFFFHFGGNPMSLOJKOKG>?>====>IKRNLJKKHGHHIIOFF?>>>>BJKMNKJHLKLSNNSJISJSLGKGJOKGFGFGIMGIHFHKIJ?????IHIGJSMHLLKPRKGJGJHISEBGFEHHHFAABABJLSHGGF.+++*+
@3326_45CNXP_3
AATCGCAATAATCGGGTTCATTGATATTCCTAGTATAGTAGATGCTATCACACATACAATCATACTCAATTCGATGGAATTGTTTGATCTAAAGGGGATATTCTATAATTTCGCATGTGAGGGGTTATTTCTTGGTTTCGTCCAGTCATTAATAACTTGATTATTTTTAGATAATAGTAGATAAAGAACGCTCGTAAGGAGTCCTATTGAAACCAAGAAATATAGGCCTGCCTGCCATCCACACCAGAATAAATAGAGTTTTCCAAAAAAACCTGCTAGTGGAGGAAGACCTCCTAGGGATAAGAGACATAGAGCTAAAGAGAGAGCCAAAAAAGGATCTTTTGTGTATAATCCTGCATAATCTCGAATGTTATCAGTTCCGGTACGTAGACCAAATAATATAATGCAAGCAAAAGTTCCTAGATTCATGGCGATATAGAACAGCATATAAGTTATCATGCTCGCATATCCACCATTTGAGTCTCCAACAATTATTCCAATAATTACATATCCGATTTGACCTATGGACGAATATGCAAGCATACGTTTCATGCTTGTTTGAGTAATAGCAATGAGATTCCCGAATATCATGCTAAGAATAGCTAGGATTTCCAGAAGAAGATGCCATTCATTTGATAAGAAATAAAAAGGAATATCGAAAATTCGAGTGGCTAAAGCTAAAGCAGCTACTTTCGAAGTAACAGAAAGAAAAGCAACGACTGGAGTGGGAGAGTCAGAGTCGAAAAGAGGATTCCTCACTTCTTTCTCTCATTCAAAACCGTGCATGAGACTTTCATCTCGCACGGCTCCTAAGTGATAAAAGTAAAGAAGAACTCATCTTCTTCTTTGATTACTTTCCTCGCGTATGTATAAGATCGAATCCTTTCTATTTCTAAAACGGATTACTAATCCTTAACTTTTCGAGGAATCCTTCATCAGTGGTTGTGAATGACTGATTTTTCTCAATCTTTTCGACCTTGGTTCCGTAGGAGCACGTCCGAAAGATTGAGAAATGAAGGATTCATCTGATTTGATTCGTTCTCAATAGCCATGAGATTATCATCTTAGGGTGATCCTTTTGTCGACGGATGCTCCTATTACACTCGTAGTCTCTGAAGGATGAGAACCAACTATGTAGCATCTACATCGAGAATTCAAGTCTTTCTTGTATACGTCATTAGTCCGATCCTTTGCAGGAACTACCCGTAATAACAAACTTGCAAAATGGATCCGTTTATCATAAAGAGATTCGTTGTTCCTGACCCTGCTTCACCTTAATTGTTATTTGAACAAGTCAAAGTTCTGTCTTGGTCTGCGTGGGGATAGCATTTCTCTTCTGCATGTCCATAGAGTTTTGAAAAATCCAAACATCTCAGAGATAGATAGAGAGGTAGGAATTTCTCAAACGAACCGCACTCCTTCGTATACGTCAGGAGTCCATTGATGAAAAGGGGCTAGGGAAAGCTTGAAGCCCAATTCCTACAGTGATGAATATAAGCGCAATTGAAATTCCTGGGGAGTTATACATTTGTGTATTGATAAGACCATTCACTATTTCTTGAAGCTCAATCTCTCCCCCGGATGAACCATATAGCCAAGAGAAACCATAAACCAGAATAGAAGAGCTTGCCCCACCCATGAGTAAATATTTCATAGTAGCCTCATTAGATCGTATATCTTTCTTGGTATATCCAGATAATAGGTAGGAGCATAAACTGAAACATTCTAGAGCTACAAAGATAGTTATTAAATCGTTAGCACCACATAAAAACATTCCTCCTAGAGTAGCTGTTAATATGAATAACAGAAACTCTGTTATAGCCATTTCTGTACATTCAATGTACTCTACGGATAGAGGAATACAGAGAGTTGAACATAGTAAAATAAGAAATTGAAAGATTTCGTTGAAATTGTTCGTTTGGAAATTTCCTGAAAAGCTAATCATAGGTTCTTCTCTCCATCGGAACAATAGGGCCGTTATGCTCATTACCGAAACTTGTTGAAGAGATGAAATATAACCAAGGTATATCTTTTTGATCAGAGGTTAAATCGATCATCAGAAGAAGAATTAGGCCAAAAAGCTAGCATAGGTGCTGGTTGTATCCCTGAGAAACAGGTGGTTA
+
GGJHFGJIOQSMMMSIJMMSOJSJKMOKQLSMQOPMSMNISJMILHPINSINSNPLLOMMKPIKILKHJMOJNJQLJNLSSSSMQGDD=?)));>HHMMKSMMNJHILLIHKSSMOMSNJOMSMLQNHSPSLHDBCCEFJOLMKSSMLRMLJSSPKKNJQLHKH?FSIKKLMPHONOSMLSH7223LSMQSSMPNLLSHNRLRQNSKSHISMSKOQMPJOPQSLSSSOKMSLLSLKOSMLOSPOIFHLMMLRSJKNKKI@=LK>78>CSSSPNKMILLNNLSSPOSKLNOKSNRLMMPSSLKSJNJKJKO??>>?IGHQLSMOKJKKIFEDHSSSNKMMLSSSKPPJNOSKMNLMQJNSMQIPNNJMMMJSNLOKHKMMSKSLJJKKJNJMJIHLSIKLSSSPNSPRKIPJNOMSLSSNPSLOIMMLOKNKJIFGFIKJKISLJLNSSPQLSQMLKJSSMKLLILJLISLORMLKIPSKSSMNMOJINSMNJHIMLKKKJJMIIHLKMJHJIKLLSEA==IIJHNHJJFDEFFLHJHJPIJISJLHGHGKKJKHJHKKSNKSLKGGFHJHDGLFDHIGG?BA43444KMLIEDEEEDEHGJKLKFHHJNSSCNLIGHJJIEGFFFHJHIGFFGEDDC@=;;3KPHHHJOLLKSHNQIIGKIJIQMMMMNSLLOEGJLKHGKNLJMESKJSJDNOLKPSSJSLICLHIFALSPKSKMMLLNJONSSSSRNMSSSSMQMLSSSKKHIISQOSJEEFEFMPSSJM<999OOSKLIKOSKLPNLMNNSNSSSHNJHI>89HEFEIHJIFFILJLHPOKPLSMLLLJOSKNNKSLLMKNK?>><;6622*).-'././.)))(*12AFEFHJMHLNOMLSJMHDLGIKQJPQSMRNOJGEFHGNFIIPLJNPHJSKSRPQPJHRJP86555:8654400..1HJLMHRINOJQJSJLQSKKHHJIEECCEDJISKKOKIHSJSL22223422''')*D(((((>?SLSJHKHCA@@@:9,*)('%$##$&*,,,,-.?ABJFFFHHLKKLSIHNJ>SKOMSKKKINSJOIQGGIILLJKLPSQSKNRIQJOKLNSOSMQNSKMRLIJHPGMSJHGJKSLNRLRLNLKSKOJJKHKMSRSOIJQKHSPLKSSLINIJGJOOSSOSRMKSMSSLOSMJKKJMLJSNLOSJPMJSILSMNRJMNJKRKLIHQKIHINLSJIIHIJIJLSIISPMQPKPSLKPISLKJNLILSJSMJKJIHQNSSSJJSKGJMHKQJIKNOLJKLIHLJHKSMJRMOSIIMIIJHJILJHISILKLSSOHOSJSPISKMKJLSLMJFJIKLNMJPNKJIKIHNKLLNGCCB=53333FESSNRMKJLJHHJHHGOOJGHHHGKEEDLGHMHBF?????E==@:::9;GHGJKSGFFGHPMMHHHIKQMK==<=<DCBC:;GBCHIKMJSKKPQONKFJGDMFEF>-(''&%&&&,,,-9=BDEFFGGLGIIKHSLMJJKOIIHLLIMNLMNMSHIHIMNIILSIKIPKPOMOKKSJMIKIMIIOKISNPKJLJSJNRSPJKJKMLLIHRMMJKEC6644@ILGSJSSMMLJJHGKHKLQNJIJNJLJOLLMMIKSMIKSHMSSNQSMIGHLSJSNIKLNSSJSQSI?=99999BBBACJJHFDHJLIGPHSSHIOJIHCMCJLLJLSSHSSLJGIIIKMJOKLKKLIHGJJJNJHNNLOMSMOSMGKNSSOJMOJKSHSSIJSKJQKIKIRIGFGFIPLPPSLIKILJNSRLPSKOQLNOLJOMGIQSRDOKKMJKJGIISHLIJHISIPKMOMQQKSLJNJNJKOJOKHJONJMPLNIJPJNIINB?33222889:>BPMJMNKLIG=?89IKKLJFFLIJNONLKKJJNIDFNJOIFLME===PLSJJLLIFB<==SMOMSLJKNPJKLFSMSKHJHFGSJLILJNJKILILMIGL??HIKKMSJLSJQNKIJKISKHJHCCDCCAA+(()921000778FKJKIJGGILNLSIKMNJQMIHGIHJKIJJLMJSLMJKHGIHLHIHIHLFFFHGGLFFF==NGHGFEFFHGFHFFJSIHGGFGEFDHEGJIIMJIJJJHIFFGFGEDGHGHDDCC00//,
@3327_45CNXP_3
AATCGCAATAATCGGGTTCATTGATATTCCTAGTATAGTAGATGCTATCACACATACAATCATACTCAATTCGATGGAATTGTTTGATCTTAAAGGGGATATTCTATAATTTCGCATGTGAGGGGTTATTTCTTGGTTTCGTCCAGTCATTAATAACTTGATTATTTTTAGATAATAGTAGATAGAAAGAACGCTCGTAAGGAGTCCTATTGAAACCAAGAAATATAGGCCTGCCTGCCATCCACACCAGAATAAATAGAGTTTTCCAAAAAAACCTGCTAGTGGAGGAAGACCTCCTAGGGATAAGAGACATAGAGCTAAAGAGAGAGCCAAAAAAGGATCTTTTGTGTATAATCCTGCATAATCTCGAATGTTATCAGTTCCGGTACGTAGACCAAATAATATAATGCAAGCAAAAGTTCCTAGATTCATGGCGATATAGAACAGCATATAAGTTATCATGCTCGCATATCCACCATTTGAGTCTCCAACAATTATTCCAATAATTACATATCCGATTTGACCTATGGACGAATATGCAAGCATACGTTTCATGCTTGTTTGAGTAATAGCAATGAGATTCCCGAATATCATGCTAAGAATAGCTAGGATTTCCAGAAGAAGATGCCATTCATTTGATAAGAAATAAAAAGGAATATCGAAAATTCGAGTGGCTGAAGCTAAAGCAGCTACTTTCGAAGTAACAGAAAGAAAAGCAACGACTGGAGTGGGAGATCCTTCGTATACGTCGAGTCCGTTGATGAAAAGGGGCTAGGGAAAGCTTGAGACCCAATTCCTACAGTGATGAATATAAGCGCAATTGAAATTCCTGGGGAGTTATACATTTGTGTATTGATAAGACCATTCACTATTTCTTGAAGCTCAATCTCTCCCCCGGATGAACCATATAGCCAAGAGAAACCATAAACCAGAATAGAAGAGCTTGCCCCACCCATGAGTAAATATTTCATAGTAGCCTCATTAGATCGTATATCTTTCTTGGTATATCCAGATAATAGGTAGGAGCATAAACTGAAACATTCTAGAGCTACAAAGATAGTTATTAAATCGTTAGCACCACATAAAAACATTCCTCCTAGAGTAGCTGTTAATATGAATAACAGAAACTCTGTTATAGCCATTTCTGTACATTCAATGTACTCTACGGATAGAGGAATACAGAGAGTTGAACATAGTAAAATAAGAAATTGAAAGATTTCGTTGAAATTGTTCGTTTGGAAATTTCCTGAAAAGCTAATCATA
+
JMSNNQHMJMOMNLSJSSPJKSLPSSKQLNLKQPQSOJPLMMIHJIMLOKSSMLMKSLLSJFGFFFEDGCDCCCHFKIMNRNHLKLNNOKGBBBHISSLOMSS87777JKMNNSOQSLINKLMKLLOSJNSSPSMHRRSMSSJRLMNSPOMNSNLMHSSMOSSSNHSKSLSOSSPPLLLLSQSLPSKRNSRSPKKNSHILLPLSQSPMHJJDFEGGCHIIJJGF=A;;;;=EGIKIJOJHLKSLKNMILSKKJMKLOLQQLNKSSSLGFIJJSSLKSMJSSSLSQNLSSSKSSOSPSNROLLKHOQPRSIMPSPMGMOSKSSQSJLHGHGCLLSMSRQPLLSOSSQRMLJOSOQSHMJNMQISKSNSKSJONSNNKJKSNNLJSNQPLNSNMMLNSSNPLMLKJKLORIKHNLJLHKIOSHOMIOMISNKOSLPKKNILKQMKNOKSSLSSMLMSSJMMLMHSRPLKJPJPSROSPJSKSSMSSSOSSJLLSSJSLKSSLSSSMILJQSSSRGDDEMLSKIKLLNGHKJLGLDDGDHRSSMOPSJQMKJLKNJPKJIISKIKSKMHMLJOLMJSSKNPJNJIJJGFEHNSSKKIJSKFKKQKHEGGIFJLPRNNQSSHKQNLKSKIKHMNMJLIILOKIGIGHKINKJHIIKLCGHHIHGGFIJJGJKIEDBBCEHIKSMLIKSSKSLSKJHIGK:66IQOMKSMHPIGIHLSPSMKSQMSJLIMIISLSSISIFJJSKLJSMLMJIHE7&%%%'''')))-38=AELLEGGHDHLOJMSFBC:9962333<ACABBBGKGHGIHHKJKILRNLIGHKFGGHA@BBBBCBD>ACCGHFFFFGKHLHMKKSI988889GHKSLMJSNMILMJJONMKKSLMKNSSKSIKIOIEC3111@JOSSOQSKQQKPJJIIILKIMLKLILHHIMNJKHLNHMRHOSOSIQKJDJMMRJFGKIHSKMGLJIJKQOKMQISIKHSKOKKLIJKHJJKGKLMSOKJLIHILJJKLSIKLHFHGJONILLIJLIMLHNLJSSSHHMRSMKLLLPMKMIKLKPHIJHGLHLSNKSMOIKJHJHFEFFGIOHLJJMOPPSSKOGJJMIISNLJILHGJNSIMISKLLJHKNGLKIKIMKILKSMILJHKLGILKRNMSNPMNIIMJNNSIJIHMNIHGGJGILHJLIGNHLIOKPGFEEFIILHHMFEGGKS@<LBJIJPJHHJIJJIHIJLKOJMLSISMHOMJBABIKNMSILMLSLNOMJIHNMIGJGLQKL
@3328_45CNXP_3
AATCGCAATAATCGGGTTCATACGCGCATACTCACTGTGGCGATACTCGCATTCAGGTCCCTTCTTGCAGGTTAAAGGAGAAGCGAGAAAGTAAACGCAATCGGTGTTCCACTTCAAAGCATCTTCTTCAGCAGATGAAACAGTCTCTGATTGCTTCTTCTGCTCATGTTGCT
+
IJLMJLLKRMKSOKGHEJEDBCB-+++-=62222CFGFHHGKJKI;9988HSKOIJILIMMIKLSLKSKQMKOJLLSLMNSJMLHLPQSKLLKNSLIHFGHJLMSIKIKONOPSMSNKOJSHNSJMMQOSMNISLOJ@QRFKHC<<;<;FGMJILSSMQKJSSJ11113ADCE
@3329_45CNXP_3
GGCAATGCAAGGGAAGCCATCGATAAAATAGTGAACATTGTAAATATTTTTGGAATGGAGATAGCCATTCCACCCATTTCATCAAGATAAACAAGCCTAATTCTATCATAACTCGTTCCTGCCAAGAAAAAAAGTGCAGCGCCAATAAATCCATGAGAAATTATTTGTAAAATAGCTCCATTAAGTCCAGGATCCGTTATAGAACTAATACCTATAATTATAAAACCCATATGAGATACAGAAGAATAGGCTATTCTCTTTTTTAAATTACGTTGACCGAGAGATGTTAAAGCTGCATAAATTATTTGGATTGTACCGACTACCAACAACCAAGGAGAAAACATAGAATGAGCGTGGGGTAATAATTCCATATTGATTCGAACCAACCCATAGGCTCCCATTTTTAATAAGATTCCAGCGAGAAGCATACAGGTACTGTAATGTGCCTCACCGTGGGTGTCAGGTAACCAAGTATGTAAAGGTATAATCGGTAATTTGACGGCAAAAGCAATAAGAAATCCAATATAAAATAGTATTTCAAGTGTAACAGGATAGGATTTATTAGCTAAGAGTTCTAAATTTAATGTTGGTTCGTTCGAACCATATAAACTTATACCTAAAACTCCTATTAATAAAAAAATAGAACTTCCTGCCGTGTACAAAATAAATTTTGTAGCCGAATACAGACGTTTCTTTCCACCCCACATGGATAAAAGTAGATAAACGGGAATTAATTCAGATTCCCACATGATGAAAAAAAGTAGAAGATCCCGAGAAGAAAATAATCCTATTTGACCGCTGTACATTGCTAACATCAGGAAATGAAAAAATCGGGAATCCCGAGTAACTGGAAAAGCCGCTAAAGTGGCTAAAGTAGTAATAAATCCCGTCAGTAAAATAGTTCCTATAGAAAGTCCATCTATTCCCATTCTCCAGTAAAAATCAAAAAAATCGATCCATTTATAATCTTCGGACAGTTGAATTAATGGATCGTCCATTTTAAAATTATAACAAAAAGCGTAGGTCGTTAGAAAATTATAAGATGCAAATGCATATAGTATACCATTTATTGACTTTATTTCCCCTATGCGGGAGAAATAACATTAATGAACCAGCAGATATTGGAAAAACAACAATTATTGTTAACCAAGGAAAATCATTCGTGGTAAAGACAAGATACACCAGGTCCAAAGAACGCGTACTCAAAAAAAATATATAAATAAAAAATTTTTAACTTTTTTAAATTTCATCTGTCAATAAAAAAAATAAAATGTATTCCAAATTTATTCAAATGAGGTTTTCGGTAACGACCTACGCTTTTTGTTATAATTTTAAAATGGACGATCCATTAATTCAACTGTCCGAAGATTATAAATGGATCGATTTTTTTGATTTTTACTGGAGAATGGGAATAGATGGACTTTCTATAGGAACTATTTTACTGACGGGATTTATTACTACTTTCGTTAGCGGCTTTTCCAGTTACTCGGGATTCCCGATTTTTTCATTTCCTGATGTTAGCAATGTACAGCGGTCAAATAAGGATTATTTTCTTCTCGGGATCTTCTACTTTTTTCATCATGTGGGAATTAGAATTAATTCCCGTTTATCTTTTATCCATGTGGGGTGGAAAGAAACGTCTGTATTCGGCTACAAAAATTTATTTTGTACACGGCAGGAAGTTCTATTTTTTTATTAATAGGAGTTTTAGGTATAAGTTTATATGGTTCGAACAAACTTATTTTTAGAACTCTTAGCTAATAAATCCTATATCCTGTTACACTTGAAATACTATTTTATATTGGATTTCTTATTGCTTTTGCCTATACCTTTACATACTTGGTTACCTGACACCCACGGTGAGGCACATTACAGTACCTGTATGCTTCTCGCTGGAATCTTATTAAAAATGGGAGCCTATGGGTTGGTTCGAATCAATATGGAATTATTACCCCACGCTCATTCTATGTTTTCTCCTTGGTTGTTGGTAGTCGGTACAATCCAAATAATTTATGCAGCTTTGATATCTCTCGGTCAAGCGTGATTTAAAAAAGAGAATAGCCTATTCTTCTGTATCTCATATGGGTTTTATAATTATAGGTATTAGTTCTATAACGGATCCTGGACTTAATCGAGGTATTTTACAAATAATTTCTGATGGATTTATTAGGCATGCACCTTTTTTTTGGCAGGAACGAGTTATGATAGAATTAGGCTTGTTTATCTTGATGAAATGGGTGGAATGGCTATCTCCATTCCAAAAAATACTTACAATGTTCACTATTTTATCGATGGCTTCCCATTGCCA
+
QRMNSSSMSLRJKPLOSPSOQNSNLKSPNPSSQPSINMOQQISKIIGA@@@45558ERSJKSPSRSKSKPMIMKOLKLSKSMLJKMOSSSSLSNSMMMOOSNIHISMSSSSLKSLSNONKMLKGKKSGFLNSSLMLSSNOPLMSMMSOSOQSOSKSMLRPLOQSSKPPNSSMLSMJSSPKSSSLMNMSSRNMOPSKLSMSPHIMHJPKSNRSSPPPNLMNRJSMQSPSQLOSQSNNOOONLOOSSPKLNMIFGFFIMKMJOIJPQSSSOOOMOOMQSMNPMQSJNSOSLLSRONSRSSSRSNMJSLSMOLPLSSNSNOSSSLJRLJSPOMNOJBGK@GJHHDB?3349:ANGKINJQSMMKKLSSNIPNQSMKKKLJPMMSSSMSOIORJKIQSKMIJHFL;6KSOSPLRHMSIMOQKKOOSOSSJQISMLOPSNLIKSLQSMKLSLMKOLJLLJHKSSOPKSMJLSHRMLSSOQQNKKIROKIIGGHHIJIKHSKPINKFDEDIMSJNLLSLMSMIOIKSKIILGLLLLKLSJHIJSLSNJHIJHKKKLFFGFGFGIHNOKLNQJJFIJIJHJLSLMLJJH?>?>BA4/000<<<<?>>>@HHFHDED=<<<<AINIJIMJJJLSNJILMKJIQSISSOLLKKHNLSMLKNLJIJOSHKA?:6,4444>BHGH@@?HJLSLSLKKMKJFMJJHHDACJHJKPLPKKIFFHCIKPJI?CBC?=>==BFGJNNHBE?0.../34>>55@@@AACABAFSSPSHIINIMLLIIEAELOMOONSSNMOQOMSJSNSKIJOOLMOSMPPOMLLSLKLQSLKNKHPIHIEFDHIKSLJIRMMSOKSSNLMKJOPSOMJOPMPMGFFGSOMKLMPOKQOKORSOOSPSONMMRSPSOPMILJJJLMKGMLKSQSKLLLKMLKHIMLISJLLOMCSRMOSONMQIISSLPLHFISGSOKJQSLJLJLSMMSOLLKKSMKNSKKSKONRLPSSSNSPJSLNSOSMSLONMHNQSPMSRIJGIFJLOSKLJFFE>7541/0053,////77@AFEFGHFKOISPKCCBCCENFEFFMOSSMIJE=@??C:).EB<CCDGPNSOFIHIILMIHMKIQSSGKMLSLQLIISGNF@<<<=FSSJJHINIIKSKJQPQLKSKOHIGJLNSNBSFNNIHIHIIJLJJJFFFGDHHRGIJHGEEDCEEFGJFECBCCEHEDCCPSSOMJHIFGFGHFFIIKJHGIHPGEGGGGKJG)(((((&&('&$%%//>>AEGLJJJJDFGIMHGFFFDCCCDGHHFHFIIMLIOSKSLLMK@A@@AIKLKHOSQQMSIIFJJKNQQSPMIJLNKISOOIQJE33333FD<65558A@@@@A@@@ABBBBBCDDJGFGFHIFGCB@?<?GHEAA<DJGEBA@@AIJFEDDCCCBABBA<996665457;<A@@@BB<:<=@>??@@B@??=CCB@?=86798870*)**((((.67:A@9966599::?=??=?CA?=222226599=@AFEGEDCE@?<:;;;:::;986544555.--,'%$$$$&&&(/279:64/++)'%%%%%%&-.33<AE;677<>?@@IGEPKGHFFFCDDGJIBDA8EC@4<999:<=BHLHGFHCHNJLGFGCA=>>@8==<<88888CBBBBAC@A>DCBCD@DCCB@@@BBHGDA@A?>>?55445:=@@GHH9:6*,;;=CBCBIFGCDFFCGFEEFHFEC@;4000/0-,*'&&%&&%&((()())*..022556A?>?>>><=;731+*+..///--.33338;<<:767730?<>@CDBBBCDSACA?=>?+)))620)&%%'8888967776566559<@AADCEFHKIKIGCCDDEJHLIJDFEFEDEDACDFHFCA@DECAA?>>>>?CACAC?115567FGICACGHMIEBBAABBD@?@=8.----44455=<<<<>422/..3,*57661-,-('&&&))22,../672211---..25=>=>AAAC@??==?>>=?A@ACCD@@:97751*'&&&(()115898))((*/*****+)(176679=@ABCBAAAADDEEBCDCBCBIFLGHEDEDEHILGMDFDEEDDCCDDLHGIGIDDECCFDEEEIGKGB;::6521/**))(&%&&,,+999989=:9976)((()899;543*****+,,-0)((),/262,,,*)'&'',2345:<999200022899<>ACCEFCDBEDEDDECDGEGFCB><98;::;;;><;;97787558;;===9-++++7889752200.-*)311.,--**)*(&&$$$%&'(*
@3330_45CNXP_3
ATGCTAGCAACAACTCGAAGTATAGGTATAGCTTATTGATACGTTACCGAAAACCTCATTTGAATAAATTTGGAATACATTTTATTTTTTTTATTGACAAGTACTCGTACTCAAAAAAGTTAAAAATTTTTTATTTATATATTTTTTTTGAGTACGCGTTCTTTGGACCTGGTGTATCTTGTCTTTACCATGAATGATTTTCCTTGGTTAACAATAATTGTTGTTTTTCCAATATCTGCTGGTTCATTAATGTTATTTCTCCCGCATAGGGGAAATAAAGTCAATAAATGGTATACTATATGCATTTGCATCTTAGAACTTCTTCTAACGACCTACGCTTTTTGTTATAATTTTAAAATGGACGATCCATTAATTCAACTGTCCGAAGATTATAAATGGATCGATTTTTTTGATTTTTACTGGAGAATGGGAATAGATGGACTTTCTATAGGAACTATTTTACTGACGGGATTTATTACTACTTTAGCCACTTTAGCGGCTTTTCCAGTTACTCGGGATTCCCGATTTTTTCATTTCCTGATGTTAGCAATGTACAGCGGTCAAATAGGATTATTTTCTTCTCGGGATCTTCTACTTTTTTTCATCATGTGGGAATTAGAATTAATTCCCGTTTATCTACTTTTATCCATGTGGGGTGGAAAGAAACGTCTGTATTCGGCTACAAAATTTATTTTGTACACGGCAGATGCTATTTTTTTATTAATAGGAGTTTTAGGTATAAGTTTATATGGTTCGAACGAACCAACATTAAATTTAGAACTCTTAGCTAATAAATCCTATCCTGTTACACTTGAAATACTATTTTATATTGGATTTCTTATTGCTTTTGCCGTCAAATTACCGATTATACCTTTACATACTTGGTTACCTGACACCCACGGTGAGGCACATTACAGTACCTGTATGCTTCTCGCTGGAATCTTATTAAAAATGGGAGCCTATGGGTTGGTTCGAATCAATATGGAATTATTACCCCACGCTCATTCTATGTTTTCTCCTTGGTTGTTGGTAGTCGGTACAATCCAAATAATTTATGCAGCTTTAACATCTCTCGGTCAACGTAATTTAAAAAAGAGAATAGCCTATTTCTGTATCTCATATGGATAAAAGTAGATAAACGGGAATTAATTCTAATTCCCACATGATGAAAAAAAGTAGAAGATCCCGAGAAGAAAATAATCCTATTTGACCGCTGTACATTGCTAACATCAGGAAATGAAAAAATCGGGAATCCCGAGTAACTGGAAAAGCCGCTAAAGTGGCTAAAGTAGTAATAAATCCCGTCAGTAAAATAGTTCCTATAGAAAGTCCATCTATTCCCATTCTCCAGTAAAAATCAAAAAAATCGATCCATTTATAATCTTCGGACAGTTGAATTAATGGATCGTCCATTTTAAAATTATAACAAAAAGCGTAGGTCGTTAGAAGAAGTTCTAAGATGCAAATGCATATAGTATACCATTTATTGACTTTATTTCGTATGCGGGAGAAATAACATTAATGAACCAGCAGATATTGGAAAAACAACAATTATTGTTAACCAAGGAAAATCATTCATGGTAAAGACAAGATACACCAGGTCCAAAGAACGCGTACTCAAAAAAAATATATAAATAAAAAATTTTAACTAAGATACGAGTACTTGTCAATAAAAAAAATAAAATGTATTCCAAATTTATTCAAATGAGGTTTTCGGTAACATATCAATAAGCTAGACCCATACTTCGAGTTGTTGCTAGCATA
+
OKLSIQLJIIHKKKQIJHIKKSI@????>=<=>=;<?DFSPSHIKBFA=<=>?IKNHIMNNLMSMKSIOMSNMSMHNJKPMSMC<<<<KSSSPSJDCNQOKRRMJSHQLJJKAA?@LN=7734NOILGDSSSRKMSKSRSKPJEHSSSSDEEEGSDECCC>>E53334KILSSOQKSMKKMJLMJSJSMOKJMNKSPMSROKGSH??LOKIQKPJJMSLHSRSSIGMFHKEEFIOJHG@::::B>??@CINIHM@@BA=BDB?::HGAEFI>?EC>BDDDDFFDPLSNPKHIJGIHQLSMOPHMSSOSRPIKL=976899C54445CCCILSJNLSLOJIJSSOJNKSKILNSLMOSSMIINHIHHGJSPKJJINJJKSKOSLSRSNSRMSSMQRMSMSSRNHGGBFGGS<((((;PNNKLIGSJNQMKKLPNSPMMKOMSLJSQKRPKHPKLPSIIJGSHH0.../FFGGLMLLSKNKNIFEGD==BBEGISD@ALGGHJHSHCC>>??;;;99;;<BH@?:+,,,4./DDECEFNJKHPOPSSKQLLNSMLOJJPLKKSKSLIFEGFGILSKMIHEGF>?FIFIHJSHJSKGFCMCISJLMLMKMLIKMSQLSJIFDEEGJSPSMDGKFKJKGODCC:;?>KEMHJMKLSJJGDC===><=EHFELIJOIJGGLCBBBCIHHKGHMLLMJLSPLRKPKH...+&&&&&&&'/9::CHHHIGGKINSKJKISPIMKEJI88777IEEKM@@@@AFHHGGCGGK<<<<====FSJOILMIJJIMLKSMQKOLLPNQSSISSOMLJLEJLKMKSSSSSRLKRKIHFEEIKLPONIJLSPSJSKSOJNJ@HIHLFEFFKMMMLLMLSSSNKMIHSLSISRSKKKIFFEEGSPSMOSNJMSPNNMSPMLJMSSLLLHSHJIJSJHSLQSSMNSOKNSSQJSLPKQLNKQSHIKOSOJFSIKSJI55899:H66666=;;;<JJMNSFGKHFEBBBB@?ADDCPLNIIOMKOOHINJOMNOQPPNSKOSLPOSSQKSHHHFKJLH@ECE<<<<JIGOSOSJNJSSKSSJQSBC>==>=7777,++**&&&+-*+,-656:AAAECBB?><;;*(2'((/0;;;;FLIKIOHMSSLKHHSHSJQLSSLSPSLLISJOQIHSNOSKQSMIOPPKLHGSSSSSKLQJRLKM:=.(BBCSOSOSQOQSIKAA@AAMJOMSOMJNSMMKHOILSKGG((((((((CNIJJRIKIHGHSISSISSSKMPSSNMSJEHKNJMHJCBB858443348:>@ACCE@==<;;8+897453,,+())*,;:99542231100/--+)&%&&-.079<:<>=?;7--/59;???3///0:=>>955558=>AC@FC@?@@B@ABFDHFFDAA@???@=:;;;6666777:<51>???>;8-----4=@CECDCCCEB:9889;>>;>253()=<<<<;;;;;>>=<<<A6644556BA?@<1111:::;:''''''&%%'-,--+,---:;?@@CFDAC44444@@@BAACBAE@@@AACID@@@@BCDGFFHIGGGHJHKGKLKIRHHHJHEA@AABHIPMIF?:889::BEGFGDCA@====AHGDB>>>>?<<8834BDCB@ABAAACD>@==<<;8890.)()(('''''0003:;ABDCA=:882.-39::7;=?@ADCBC??>>==>><<=<==<:8::888:;41/.+*(&%%%&12238::;?>>@ACCCA@@@?>>>>>?@AB>?@@AGGE
@3331_45CNXP_3
AATCGCAATAATCGGGTTCATTGATATTCCTAGTATAGTAGATGCTGTCACACATACAATCATACTCAATTCGATGGAATTGTTTGATCTTAAAGGGGATATTCTATAATTTCGCATGTGAGGGGTTATTTCTTGGTTTCGTCCAGTCATTAATAACTTGATTATTTTTAGATAATAGTAGATAGAAAGAACGCTGGTAAGAAGTATATTGAAACCAAGAAATATAGGCCTGCCTGCCATCCACACCAGAATAAATAGAGTTTTCCAAAAAAACCTGCTAGTGGAGGAAGACCTCCTAGGGATAAGAGACATAGAGCTAAAGAGAGAGCCAAAAAAGGATCTTTTGTGTATAATCCTGCATAATCTCGAATGTTATCAGTTCCGGTACGTAGACCAAATAATATAATGCAAGCAAAAGTTCCTAGATTCATGGCGATATCGAACAGCATATAAGTTATCATGCTCGCATATCCACCATTTGAGTCTCCAACAATTATTCCAATAATTACATATCCGATTTGACCTATGAGAATATGCAAGCATACGTTTCATGCTTGTTTGAGTAATAGCAATGAGATTCCCGAATATCATGCTAAGAATAGCTAGGATTTTCCAGAAGAAGAATTAGGCCAAAAATACGTACGA
+
JOKMMLFEFEKSHHMGJMKJSOSMQSNIIIFGCBBKFEEHHGKJOOQMMLOOSISISIQKNQKPPMMKROJIFFEGSQNSOJKISJMHHSD>>@@JJRMLQKJDEDDDKJPQPLQJQISLKMLRPKPKPSKMLPLHHKKMJPIPKSSNPJNMJSJIJKMMSJNSSIQMOJKHQJIJEDLIIOJEFEEJIJEB0/0-))((0(''''''((67?FGHFAA9OLQMSJFFLJIISNSGSKOLCDCDLHJEFGKJLLQMSJJMHJLNNKGEFISSOLNKKQSJJGHJIOFKJQPQMSMMMJMSMNLSLJSMNSBA64333<>DHDIQQIILJIHOIJSOSKQSRNSSSSSLSLIKSSSSOFIDFFINIIKSPJMPJSNOJRSL?LQKNKSKINNOJSINKSPRLKSSQJSMNFFGEGJQJGEEEEIHHFGJ@@@8889DEAE(((((:<<<GKKLIGJGJKIDGCDC@CCCFNSNIMIKPJSJHIPJIIINKSMKKOKHSJSJQNOOOIFEDEEFHMKLGPIHA?LNNB?)(&%&')****++>@GEKGHIJJGPKSKKHLJMFGFLIKJKJSJILMILSNMHLMIGPHSN@>>=;;;;=JGD97AA<=?>>?=,(D;;FFGEGJMJIB>@@AIJLEJLMLSSSOKJI
@3332_45CNXP_3
ATGCTAGCTTTTTGGCCTAATTCTTCTTCTGGAAATCCTAGCTATTCTTAGCATGATATTCGGGAATCTCATTGCTATTACTCAAACAAGCATGAAACGTATGCTTGCATATTCGTCCATAGGTCAAATCGGATATGTAATTATTGGAATAATTGTTGGAGACTCAAATGGTGGATATGCGAGCATGATAACTTATATGCTGTCTATATCGCCATGAATCTAGGAACTTTTGCTTGCATTATATTATTTGGTCTACGTACCGGAACTGATAACATTCGAGATTATGCAGGATTATACACAAAAGATCCTTTTTTGGCTCTCTCTTTAGCTCTATGTCTCTTATCCCTAGGAGGTCTTCCTCCACTAGCAGGTTTTTTTGGAAAACTCTATTTATTCTGGTGTGGATGGCAGGCAGGCCTATATTTCTTGGTTTCAATAGGACTCCTTACGAGCGTTCTTTCTATCTACTATTATCTAAAAATAATCAAGTTATTAATGACTGGACGAAACCAAGAAATAACCCCTCACATGCGAAATTATAGAATATCCCCTTTAAGATCAAACAATTCCATCGAATTGAGTATGATTGTATGTGTGATAGCATCTACTATACTAGGAATATCAATGAACCCGATTATTGCGATTA
+
HSIHOHJG@GAA@@HSJSLPINKOLILSSSNJIIOSJJSQLHKGNLKKNIHSMSJIIHLSA>>>>KJKMJMJQIIHJSLLKIBDDFFCECCCJJFNIIGEJGJRLNLSSSIHLDDCBBACHNLKOJLLHKSNMSONKJRIJNKJOFJNIHHJGFEFFIEFHSSLMJLSKSPMKJRJMHLSIFHGINNKKNGMKMMJGEA?=990,++.37:;EFJGGLSOMIKIIHKLISSLQMKNLKNNOSNJKNJSSRQSKSPPLILNHHGHISLSRNNILSSKINSQJPISSCBB?6555440100-./IJKMGLGFDIJJGJPMKKGGE=:404=<=:99:;@FHHGHGBC>;9<<GIINHMSSSONRRSIMLJJJNFGHDSSSSQSKKSNMJPLSSRQLILSMSILNSSSMKNPOKJSKSMSSSMSKSSNRKSMIRPSSMSSHLKKIMLOSJJNGISGGFE87@?<?@A32222NIQIHIIGMISSOMPLJISISMAD@8885555,,,,*****@AABGQQKNMSLSHNLLJLJMMNPIISIQOLLLGIOSNKS@?N;57EEGDBCIHHHHKISKHKGGJGIKJJKIINSSQLSJIKISNSLHMJHHNJSMJILONHKJOKKKHMJLJJHPSMHJGKJLHOSOKIJISKI
@3333_45CNXP_3
ATGCTAGCAACAACTCGAAGTATAGGTATAGCTTATTGATACATTACCCAAAACCTCATTTGAATAAATTTGGAATACATTTTATTTTTTTTATTGACAAGTACTCGTACTCAAAAAAGTTAAAAATTTTTTATTTATATATTTTTTTTGAGTACGCGTTCTTTGGACCTGGTGTATCTTGTCTTTACCACGAATGATTTTCCTTGGTTAACAATAATTGTTGTTTCCAATATCTGCTGGTTCATTAATGTTATTTCTCCCGCATAGGGGAAATAAAGTCAATAAAATGGTATACTATATGCATTTGCATCTTAGAACTTCTTCTAACGACCTACGCTTTTTGTTATAATTTTAAAATGGACGATCCATTAATTCAACTGTCCGAAGATTATAAATGGATCGATTTTTTTGATTTTTACTGGAGAATGGGAATAGATGGACTTTCTATGGAACTATTTTACTGACGGGATTTATTACTACTTTAGCCACTTTAGCGGCTTTTCCAGTTACTCGGGATTCCCCCAGATTTTTCATTTCCTGATGTTAGCAATGTACAGCGGTCAAATAGGATTATTTTCTTCTCGGGATCTTCTACTTTTTTTCATCATGTGGGAATTAGAATTAATTCCCGTTTTTATCTACTTTTATCCATGTGGGGTGGAAAGAAACGTCTGTATTCGGCTACAAAATTTATTTTGTACACGGCAGGAAGTTCTATTTTTTTATTGATCGGAGTTTTGAGTATAAGTTTATATGGTTCGAACGAACCAACATTAAATTTCAACTTCTTAGCTAATAAATCCTATCCTGTTACACTTGAAATACTATTTTATATTGGATTTCTTATTGCTTTTGCCGTCAAATTACCGATTATACCTTTACATACTTGGTTACCTGACACCCACGGTGAGGCACATTACAGTACCTGTATGCTTCTCGCTGGAATCTTATTAAAAATGGGAGCCTATGGGTTGGTTCGAATCAATATGGAATTATTACCCCACGCTCATTCTATGTTTTCTCCTTGGTTGTTGGTAGTCGGTACAATCCAAATAATTTATGCAGCTTTAACATCTCTCGGTCAACGTAATTTAAAAAAGAGAATAGCCTATTCTTCTGTATCTCATATGGGTTTTATAATTATAGGTATTAGTTCTATAACGGATCCTGGACTTAATGGAGCTATTTTACAAATAATTCTTCATGGATTTATTGGCGCTGCACTTTTTTTCTTGGCAGGAACGAGTTATGATAGAATTAGGCTTGTTTATCTTGATGAAATGGGTGGAATGGCTATCTCCATTCCAAAAATATTTACAATGTTCACTATTTTATCGATGGCTTCCCTTGCATTGCCA
+
CGEIJHIGHKK++++,IGIIKHIDCBBBEDBBEGDGIEFEFL433326.'))*<DF>>>FKHNJSMSSKOSLDEFGGPINNOSKJBCHNSSSLSC;;LLKISLGFDCDDFJKHJHJIJE@?<<CSRJKIMSSSMJQJSNSLIBCBFSSSHFKSHSEFBCBBDJHDFHIHIJMMJSLKLJKLGJNKSKJKIHEEFDEIMHNONJJHEFMJKKHJJIHFHGGSJKE5/.?@@IIKJISSOIJGHHKGIIGSLIMHGKJJRIGJBBHLFGFDBEEAA5544:2../99:82KDHGGFFJHHGHGIJMSMNJSJJJKBACDEDIKIKNQLKMEDDFGKRGHHGHJJKSJIJHJGJRSJGJNJJKIGDEHDIKOKPJLSONKIOIJOLNIJKLNLMMNLPK?>>>>+++++3AB?>>=?AKRI<;;;;GHIEFOHNLNDCCBCCECCD@>?>?))))5:877755+))))?@??ADGLHSNJJKBCBC?BCC000/A0DBAABACNJHE76;;99;,('&&((((((()+2259GK32223IIIJGJIFLGEFHHHLHGGDDC@@AAABBAACEDFNIJIOJJJNFEA<;;;CBCC>>=1...4RJSKIHGFFFIGGBBDBCDDFIGGGIFE77;67<0)(*9....066747<=;>A@;;<<=GGELSHPNJLMQJKHHGSJLMKJKKRJIIJSNJHINHROPSQGFECCAC>CDCEGCCCFEJJSSPHGH*)))))))@GFD--,--.@?=::<<SLSIIKISLIKJILLKJCDC@AA@>@?AD('&%%%$$&)14BCDFGJJAMGMGIISNLMPKJIJKNESSRSKOSNSJLNFKMLS<<;::4000'&&&&&--0+6IGIHJSJOSSSNJMNSIPLSKKESKQNOSMOLLOJRMISOIIPEFFFEJNKRMSSSPSSKJJLLSSSMSINLPMSLMQSLNGIHSGKHOSHKJHMLJPLQSSSIKLMPQSSSISLSPNKSROMLLJMLJNRSMSPSSMQSOSLSSOSLNNNOSLOMMNSISKONSPLLNPSMSMORMQNJJIRJSOSOQLQSNIKNLPPMSKSPNOSKKMSQQNNKMSSKSLLKSMOSSKSSJPINKLLKJSRNMLNPPKSSMRKSPPQLOPOSQNSSPQPSOKNPLPOSOJLQSKPPKSMKLSSKOQOMNNRNNOOJPSMSSPSMOSOQNSMOMOSLOSMSSQIJKLL8324))'&&&*2HJSSMSSSSOSRSSIOSSQMQSSRMQR???@@QLMSISKROSKPPSSSJPOHIPSJONGFLJCCBB@>>?GGOJKHGCIIOSKSOSJJKMLMJJ==IINQNSSOSJCGKKSSKPOSKJMHNJHKKNLKKKJGJSRJSLQKIKNJIQIHMHI
@3334_45CNXP_3
AATCGCAATAATCGGGTTCATTGATATTCCTAGTATAGTAGATGCTATCACACATACAATCATACTCAATTCGATGGAATTGTTTGATCTTAAAGGGGATATTCTATAATTTCGCATGTGAGGGGTTATTTCTTGGTTTCGTCCAGTCATTAATAACTTGATTATTTTTAGATAATAGTAGATAGAAAGAACGCTCGTAAGGAGTCCTATTGAAACCAAGAAATATAGGCCTGCCTGCCATCCACACCAGAATAAATAGAGTTTTCCAAAAAAACCTGCTAGTGGAGGAAGACCTCCTAGGGATAAGAGACATAGAGCTAAAGAGAGAGCCAAAAAAGGATCTTTTGTGTATAATCCTGCATAATCTCGAATGTTATCAGTTCCGGTACGTAGACCAAATAATATAATGCAAGCAAAAGTTCCTAGATTCATGGCGATATAGAACAGCATATAAGTTATCATGCTCGCATATCCACCATTTGAGTCTCCAACAATTATTCCAATAATTACATATCCGATTTGACCTATGGACGAATATGCAAGCATACGTTTCATGCTTGTTTGAGTAATAGCAATGAGATTCCCGAATATCATGCTAAGAATAGCTAGGATTTCCAGAAGAAGATGCCATTCATTTGATAAGAAATAAAAAGGAATATCGAAAATTCGAGTGGCTAAAGCTAAAGCAGCTACTTTCGAAGTAACAGAAAGAAAAGCAACGACTGGAGTGGGAGAGTCAGAGTCGAAAAGAGGATTCCTCACTTCTTTCTCTCATTCAAAACCGTGCATGAGACTTTCATCTCGCACGGCTCCTAAGTGATAAAAGTAAAGAAGAACTCATCTTCTTTCTTTTTTGATTACTTTCCTCGCGTATGTATAAGATCGAATCCTTTCTATTTCAAGAAAACGAATTGTTACTAATCCTTAACTTTTCGAGGAATCCTTCATCAGTGGTTGTGAATGACTGATTTTTCTCAATCTTTTCGACCTTGGTTCCGTAGGAGCACGTCCGAAAGATTGAGAAATGGAACCATCTGATTTGATTCGTTCTCAATAGCCATGAGATTATCATCTTAGGGTGATCCTTTTGTCGACGGATGCTCCTATTACACTCGTAGTCTCTGAAGGATGAGAACCAACTATGTAGCATCTACATCGAGAATTCAAGTCTTTCTTGTATACGTCATTAGTCCGATCCTTTGCAGGAACTACCCGTAATAACAAACTTGCAAAATGGATCGGACTAATGACGTATACAAGAAAGACTTGAATTCTCGATGTAGATGCTACATAGTTGGTTCTAATCCTCAGAGACTACGAGTGTAATAGGAGCATCCGTCGACAAAAGGATCACCCTAAGATGATAATCTCATGGCTATTGAGAACGAATCAAATCAGATGGTTCCATTTCTCAATCTTTCGGACGTGCTCCTACGGAACCAAGGTCGAAAGGGTAAGAATCAGTCATTCACAACCACTGATGAAGGATTCCTCGAAAAGTTAAGGATTAGTAATCCGTTTTAGAAATAGAAAGGATTCGATCTTATACATACGCGAGGAAAGTAATCAAAAAAGAAAGAAGATGAGTTCTTCTTTACTTTTATCACTTAGGAGCCGTGCGAGATGAAAGTCTCATGCACGGTTTTGAATGAGAGAAAGAAGTGAGGAATCCTCTTTTCAACTCTGCACTCTCCCACTCCAGTCGTTGCTTCTGTTACTTCGAAAGTAGCTGCTTTAGCTTTAGCCACTCGAATTTTCGATATTCCTTTTTATTTCTTATCAAATGAATGGCATCTTCTTCTGGAAATCCTAGCTATTCTTAGCATGATATTCGGGAATCTCATTGCTATTACTCAAACAAGCATGAAACGTATGCTTGCATATTCGTCCATAGGTCAAATCGGATATGTAATTATTGGAATAATTGTTGGAGACTCAAATGGTGGATATGCGAGCATGATAACTTATATGCTGTTCTATATCGCCATGAATCTAGGAACTTTTGCTTGCATTATATTATTTGGTCTACGTACCGGAACTGATAACATTCGAGATTATGCAGGATTATACACAAAAGATCCTTTTTTGGCTCTCTCTTTAGCTCTATGTCTCTTATCCCTAGGAGGTCTTCCTCCACTAGCAGGTTTTTTTGGAAAACTCTATTTATTCTGGTGTGGATGGCAGGCAGGCCTATATTTCTTGGTTTCAATAGGACTCCTTACTATCTACTATTATCTAAAAATAATCAAGTTATTAATGACTGGACGAAACCAAGAAATAACCCCTCACATGCGAAATTATAGAATATCCCCTTTAAGATCAAACAATTCCATCGAATTGAGTATGATTGTATGTGTGATAGCATCTACTATACTAGGAATATCAATGAACCCGATTATTGCGATTA
+
LSJNLLJSMSSSNMLMLOLSOOSJKPSSOSOMSSLONSSMOQRKJKLLMPPSOSKMSRNSMRSNKJKNKJPLOISLKSSJLNGJLQKOJHOCCDGNPSPJHLLOJLLMQJKMMMPLMRKJSRSOSRRPNNMMSIEEGJNIRSLJMKIMMOKPOPOKLLNLKLMSPNJMSRPPPQIJSKOKKHNJGFHHMLMSOLSNSKMSIMSSNLRRMKSLKSNLLHOIJLPSLOQKMSRLSLGEFFB@<<=;@FEEDDKNSLLMLMNSKLSSSOSAEEE@SSJOJOMMQOLLQPIIGGSSSISPLSIISNQSHNDOSOSPSNLMQKSHSSMLSOPLNIJKMLJNSOSKNJSRSQHSJPHNNNPMIRA@@AASSOKKKRSOSSSPKILISJQROMRRKKHNJPSHOSSONSSMMJLGIKJKIKIKKNOPNOIHJJOSJSMSMIOJGKKJMMMKLOJIMOOONPOSLJIPSPSLSKLJRSMSSSSSINISLOMSKISMKSSKLLJKLKLPKNLKJMSKMSPSSSPMMSSQPKMPKOSHHLKI====>N=<===NQONILKGHFHKLDBA@AAG:GGJIHMIMJKIJJMQSKQRONIKSLSKOGOILJFIEEHEGGNLGLNSKISLI?:::;MNKMOISIKLLMLJPJHHIIKKFDFDDGMNJSSHGGHNHCFGHMSLISSLLOLNNFNNSLIFDIKPKJPMJKDILIHLSLSMJPJLLNSNKOLSSMKJRMLKMSSMSLIJII>GHGD?:;<==;89::NSNNPMJNLNPSKMOMSMOOSFB=IILEEJLOJMQJMSOSSKSSSISSMLSSSMSKLHJJKLLMLKJLMNOPGKNSNLISKPMSSJRLMMOSJLIJKKRLLJFNSSPJHE>@;=??JKKJKHLHGHKIIJKMLLJPMNOLOIKF77100/&''&'(*,,(''&'(((''(*4566666@CHHGFC-,,,BHJMKSSJINKJKSQKIKMOJHPLMNMJKHSKJSQSLIGJIKQNSSMHJIFLJGGKJDCBBBMILIIILHJHQIKNSGLIJHJINSSSMKGPLSMJKHMLJSNSLSKHIJJJHLSISJINIKSKMJKOJFLKNMJHNIDHHHJJILNJMJSSSSSQLNLOSLMSKMOMMKNLHLHHHJGIIKMPHSNKNDPLMJIMONJLKSSJMOLIJNKSNSJPLRIEB?CDJPFGKGKEKFSNSMMNJSSSNMIGKMKINLOKOSLLLJJJOIHOLPLNKHGJHGIGJNJKIIJKJSONJJOIRIIMKJJILRINMNKMLFECEDJA<=>=FFKIEMDEEGDEEA43335>>??CCCDEEFJMLNFHEGLJ@@@AFFDBBIGKNJGFBBEBBDCDGKHFHHKIIJIBA<../99==;IGD:88760-*(((**,9:=>???@ABDFHHIHFDEDDACCAAACDDDFHFDDCBD@<87<=<D<87558888>A@@>>>>??>=<<9877543310.,(''&%%%$%$$%&&'47889>?@BCCDGFDED?>?>?AFGGIIIGG?......;=23??=@@A@@?>?>DCB>;/06::::98889FKFHKIGFFEEFFEIKHFFEEHDDDDHHLFSDBC@>=?AJLF=<:8=98311138844>A@EC?>>?BFEEE??@?;===HHGFDFEGGGHICBHGFFEFFIGEFDDBABCD?/--+(++,8;A@BBA?;7532226:>B>ABA@/((((''&&(---./32/0<<==???:;95.++'(5::56;<<?>ACEGCBDD@BDA9232111-6?A@8998???AHJB???DEJG<::;KSIFNIKNKIHHHECB@AACCHSIFFHFFFGEFFJNJJNFFC@BCBB?A@@AEEJHSHHMKQJEABBBLGGGFDBBCCCBCDHGGO@??>?BBBCG@A@?>>>>=<<;:73..,,,--.00469:::9654446778:;;:<===?AA@>>><;;;30/-***)'''(''))*:01?97778>>>>>AEEFGB@@@BAA@@??==<;98766654321/+++++./015666677)(''(*/0211268;?@A+++++++<=<?>99;=@A@ADADEEHIHEJKGECBCCFEFFFEFCDCGEEEGNDEDB=<=?DFFIFDBEFFDFDEE@<?FHIEDCBBBBBBDBBDFFF>>?>?>B@GHHJJGA==>=<=<;733444:92118;?>922.---./3443212356*((((*6667?A@AEDBAAC?67HA?>@?=.--+./.(((((.+('')-5565888<=AA@@AEDEBAA@>>?;;;99;<<//////87444569222228236789::;ACBBBBAABBCFBB@==599:?@CD?==3<BAA@ACDEEBGDDDAAA==;:9))))*01833334AAAFEFCDACCDFEDDDDDFFDBBA@BBCCFCDGFA@@?@@????@BDA@@BBCB
@3335_45CNXP_3
ATCTTCCTTTTTGGCCTAATTCTTCTTCTGATGATCGATTTAACCTCTGATCAAAAAGATATACCTTGGTTATATTTCATCTCTTCAACAAGTTTCGTAATGAGCATAACGGCCCTATTGTTCCGATGGAGAGAAGAACCTATGATTAAGCTTTCAGGAAATTTCCAAACGAACAATTTCAACGAAATCTTTCAATTTCTTATTTTACTATGTTCAACTCTCTGTATTCCTCTATCCGTAGAGTACATTGAATGTACAGAAATGGCTATAACAGAGTTTCTGTTATTCATATTAACAGCTACTCTAGGAGGAATGTTTTTATGTGGTGCTAACGATTTAATAACTATCTTTGTAGCTCCAGAATGTTTCAGTTTATGCTCCTACCTATTATCTGGATATGCCAAAGATATACGATCTAATGAGGCTACTATGAAATATTTACTCATGGGTGGGGCAAGCTCTTCTATTCTGGTTTATGGTTTCTCTTGGCTATATGGTTCATCCGGGGGAGAGATTGAGCTTCAAGAAATAGTGAATGGTCTTATCAATACACAAATGTATAACTTCCCAGGAATTTCAATTGCGCTTATATTCATCACTGTAGGAATTGGGTTCAAGCTTTCCCTAGCCCCTTTTCATCAATGGACTCCTGACGTATACGAAGGAGTGCGGTTGGTTGGAAATTTCCTGAAAAGCTAATCATAGGTTCTTCTCTCCCATCGGAACAATAGGGCCGTTATGCTCATTACGAAACTTGTTGAAGAGATGAAATATAACCAAGGTATATCTTTTTGATCAGAGGTTAAATCGATCATCAGAAGAAGAATTAGGCCAAAAAGCTAGCATA
+
./%%$$$%&'(..39:=@@ACGHJGINJKJHMNKSLHFGIFFHICCBA>==>DEEESOLSHLLJNHNJSKEGNJBCB;;=:;===CCCECGHNIFBBBBFSHLIHIIDHA555533344711111114555AILHOJKKHIGEBAA;;/++-0/,///3?ABDCHG?>>;<FFDESMLSKJJFCDEDCDDFC@@CCFOJHLJIKJSKOIJGJOIGCDGGDFA@AB@AAA@A<;:;?HCC33334@ACBCEDEGBAA@=BFFEBCCCB<<<<==@@A?>7345**((8:<>/////4<=<</..../6;@KLRLOIHHGNLSKLLSSSMKIGFH=<==>FGMLSMKSMLNSOCSQPNHSL@?CBACNIHBCC???>C?>>?BC6544'%%$%&)((*,+-('())./EHHG==<<=;<;;;6666>BC==76677EFOIHHGDDCDDCBCCEEFECH????>>611267BCGGKHHKISKSQKJSDA?55??IFD@>???A???@?@HENMIFEFKF;:988821.---.,-1233ADCHEEEEEEF=<>@@>=<;<;>B541100/))*--8@BHIIFEGEFKFCCAC>?EIFFHIHFEFCA3333FEJCCCBDDFCB9775354.-346:2985104:85555:>>@@>=,,**./30/../1;GEFEF::::+***&'00EFEDEDDAABCACBAA@CCCB66666CDA?@?:5<5*+=9999C88800001====<>>885589:;::;<>?=8886:=;:0//6778?A845788EHSFDBAABE62KJSLSHOSMKJGILIKIJCDEC?@=>?ACGKSSMNJLMSSJSLSSMRSSKHGHGNF
@3336_45CNXP_3
AATCGCAATAATCGGGTTCATTCACAAGAACAGTTTCTAGATGGTCCAGTAGTTCCTTGGCTTGACAAGAACCAAAGTCTGGGTCAGCATCTTGGTGATGCCAGACTAAAGCACTCTCTTTTGCTTCTATATTGGATCCATCAGTAGTCTCTGTATAAAGTCTCATAATAGGTTCCACAACTTTCTTCCACTCAAGGTCATCAGATAAGCCGCTTGTTTCCCAGTCAGAAGAAGAATTAGGCCAAAAAA
+
FFKFHKFDHGSKKIIKONMNSPONPONPSJLSKKMSRSKOLNPSSNISKSKLSRMMISNSKNSKNIJLLOROSKSSSMLKIJHHEGJIHLQHSIINIOJISRNEAEDAEFOSJLSSNOSLHJHIJMKGPMJSSNKNSJSKSCBBB@=</('''(4;?JJJMJJJMIHFGCA<;<9999;JJKSSNLPNLNISMJNMPJKJNJJQPJPMSSNJKNSJNOJKNSDHSLOIPSNSSOSRKJMOMNCA@?KSS
@3337_45CNXP_3
AATCGCAATAATCGGGTTCATTGATATTCCTAGTATAGTAGATGCTATCACACATACAATCATACTCAATTCGATGGAATTGTTTGATCTTAAAGGGGATATTCTATAATTTCGCATGTGAGGGGTTATTTCTTGGTTTCGTCCAGTCATTAATAACTTGATTATTTTTAGATAATAGTAGATAGAAAGAACGCTCGTAAGGAGTCCTATTGAAACCAAGAAATATAGGCCTGCCTGCCATCCACACCAGAATAAATAGAGTTTTCCAAAAAAACCTGCTAGTGGAGGAAGACCTCCTAGGGATAAGAGACATAGAGCTAAAGAGAGAGCCAAAAAAGGATCTTTTGTGTATAATCCTGCATAATCTCGAATGTTATCAGTTCCGGTACGTAGACCAAATAATATAATGCAAGCAAAAGTTCCTAGATTCATGGCGATATAGAACAGCATATAAGTTATCATGCTCGCATATCCACCATTTGAGTCTCCAACAATTATTCCAATAATTACATATCCGATTTGACCTATGGACGAATATGCAAGCATACGTTTCATGCTTGTTTGAGTAATAGCAATGAGATTCCCGAATATCATGCTAAGAATAGCTAGGATTTCCAGAAGAAGATGCCATTCATTTGATAAGAAATAAAAAGGAATATCGAAAATTCGAGTGGCTAAAGCTAAAGCAGCTACTTTCGAAGTAACAGAAAGAAAAGCAACGACTGGAGTGGGAGAGTCAGAGTCGAAAAGAGGATTCCTCACTTCTTTCTCTCATTCAAAACCGTGCATGAGACTTTCATCTCGCACGGCTCCTAAGTGATAAAAGTAAAGAAGAACTCATCTTCTTTCTTTTTGATTACTTCCTCGCGTATGTATAAGATCGAATCCTTTCTATTTCTAAAACGGATTACTAATCCTTAACTTTTCGAGGAATCCTTCATCAGTGGTTGTGAATGACTGATTTTTCTCAATCTTTTCGACCTTCGTTCCGTAGGAGCACGTCCGAAAGATTGAGAAATGAATATCATCTGATTTGATTCGTTCTCAATAGCCATGAGATTATCATCTTAGGGTGATCCTTTTGTCGACGGATGCTCCTATTACACTCGTAGTCTCTGAAGGATGAGAACCAACTATGTAGCATCTACATCGAGAATTCAAGTCTTTCTTGTATACGTCATTAGTCCGATCCTTTGCAGGAACTACCCGTAATAACAAACTTGCAAAATGGATCCGTTTATCATAAAGAGATTCGTTGTTTCCTGACCCTGCTTCACCTTAATTGTTATTTGAACAAGTCAAAGTTCTGTCTTGGTCTGCGTGGGGATAGCATTTCTCTTCTGCATGTCCATAGAGTTTTGAAAAATCCAAACATCTCAGAGATAGATAGAGAGGTAGGAATTTCTCAAACGAACCGCACTCCTTCGTATACGTCAGGAGTCCATTGATGAAAAGGGGCTAGGGAAAGCTTGAACCCAATTCCTACAGTGATGAATATAAGCGCAATTGAAATTCCTGGGGAGTTATACATTTGTGTATTGATAAGACCATTCACTATTTCTTGAAGCTCAATCTCTCCCCCGGATGAACCATATAGCCAAGAGAAACCATAAACCAGAATAAGAAGAGCTTGCCCCACCCATGAGTAAATATTTCATAGTAGCCTCATTAGATCGTATATATTTTTCTTGGTATATCCAGATAATAGGTAGGAGCATAAACTGAAACATTCTAGAGCTACAAAGATAGTTATTAAATCGTTAGCACCACATAAAAACATTCCTCCTAGAGTAGCTGTTAATATGAATAACAGAAACTCTGTTATAGCCATTTCTGTACATTCAATGTACTCTACGGATAGAGGAATACAGAGAGTTGAATATAGTAAAATAAGAAATTGAAAGATTTCGTTGAAATTGTTCGTTTGGAAATTTCCTGAAAAGCTAATCATAGGTTCTTCTCTCCATCGGAACAATAGGGCCGTTATGCTCATTACGAAACTTGTTGAAGAGATGAAATATAACCAAGGTATATCTTTTTGATCAGAGGTTAAATCGATCATCAGAAGAAGAATTAGGCCAAAAAGCTAGCATA
+
KSMLKNGHLJSKLJJMHLHJKLNSOOSKKSSKKSIILNJKIFGGHOLNMHJKKMQJMOOSKQSJKLKSKLPMKJSISNSKSIOLLJJQEM?<<<?CPNLJNKOKNLKLKJLLPKNOKLROINLJOPNSSSSMSSLOLINNMIKPQIJJNSMOKLLSKSKSJSSHKNMSSRNJSKPSMIJJONNJNKSKMNMJMSKRKLIPSLMSSOOOFEDDFJLJOSKPSSKSOOISNJJNNKSMSKSLIIS::KGKHISKRNOKJSSMMNLNLPS;<HNSSMJLPNSMKSLNLOLOLSSSLNMSKSJOSOSJLOQSQPPLSLHPHMSPSSJMPKHDGGGD<??NOLMNKJSSSPISSLOLISJSSLOMLSKNOPOSJPSMOOKJPPJMLLJSSNSPNISQQLSJPJOISILSPLJLHKIKGGJPSNSLSSQPSQPMRSLSMMSKKLNLMMOKLNSNMNKJPSSIMLKHFGHISMJQSNOLSSSJSSKSILSNMISKKJILSJIIKILMJKLKOKJPSRGJJKJKIGGISLJLJJLIGKKFCCDEGSISORIHISLKFFIINSOJKIIIHIKRNMLJJIIIGIHHKLKHLIHFHFFIKLSJHHGHEGGIMNMNFIGJKMJIHNDKGDEGHIIIJSJHIKLLIMKJKJHGFJGGKIG;><?FHBHFHFEEABCBEFHEKJOLNKSSPPOMHM>===SJHIPHHHMINPSLSNJQOOMMQQMLLSKSMPNSMSSSKMSMSEEERSRMPMIGFDED733312DGFFGHFIHHJJJNGFKKLOLKNJOHJNKSLKSRNSPJHDCCCBGG@9=SIIKMHLHLMIRMQHFNILIJKKJJSMNHNS=EC?@IFIJJJLSMPIJC=0..>;<EFNC=30''1112DECEEFFHGA@ABFDCDDOSKJ<;;;<<<=SDCCEFIJHKHKJNIHGHHHKLLJKJOONILKHSOSMJSNKQRNLRHJSSSKLSLPHHHKRIBFFSSJJE?::;9:;:?>>?DMPH*****A=;77777K99----.AHIKISKDMOGDDB7..(%%$%&)589:KDCEFEIHKOLKLSMQJOOSKLMSLPPLKNPLSNIEA@@CGJSSKPNKIJHJMMILSSNJKMSSPQMSLHLJHJIIKKHIIJLLINSDEBD====>?>EDEFGSKSJJSONKLKJNSMNJHKKJKOSLJJLSMMRSRMQMLMJLLNKJKLOSLJSSSLLIKOIJSSLKJRMRKSIIILOLNSSQSLSRPMNLJJJSHLJILLKIMOOJKRGIMIKLSMHSC<<:763)&&&',-CDHGDFIIHSRSSDDDMJSIKNPKMOLMHFFGFSHMKSSJJMHHIHJJMLLSQSJKLISPSIJLMKMOGMLSSEDLSSQKRMOSPD===FIFEEELSSNPPKIGHIIINOLLMMSMOINKKHJKKRJSJJPJIIGHSMOGDGGCBCCBDFEEFEEFHKSSSKSMLKRLFFFFMJFIEJLLLLFHCFGJLROIKFHMMNOSKIH;::::IIIJPPPMIMOLQISSKONJJSSIIKIHJHHOJJHOLKQJJJIILJNKSKNKNJOKPSMQLKNLRNLSMKOSNNSSNSKMNJKLSMSPJILLIGPNKJLSMSMJAHDDINISJKSQOSLPMLSJKKMSSSPORKSPLKHFA81--,.+**,67<<=ECGIJHJGQIMLCBCBCPKSLSSSSNMIIHLMRJSMJJNOPJJEDCB@;83533334GJFJLNKMLMQLKLSLMMKSOSIJKNMJPREEECDGFLIKRNINSLKMJIJHIHIKKLLHLJLNSSLPSOIFJLLGKGHHKLSL=<=IROSQA====IOLLLMHIIOMNMSQMKMJQHKSPSKKIKLSMNMRJLQSLKSMJKOHMRSSHPJSJIIHKOHHGILGIFECCDFBB?BCHPHSJKFFINIKSJMLRKSKHIJLLSSNKNKRLKQFDJNNMLJQJJJJGSRSGSBDD.,,,,,,EKIJGJKJKIGNLLRIJHMSKKKJKOMSIPQKONLIKIIHNGHJINMSQOLSKSKJPIIIJIHDFGFECEIIOSNKSLGHJLSLKJKGJNJJKHJIKJLMKGGDEDDDE@JQLHSKHJHHHIJIJKKFFFEEEHD;///22ACBHILGEDFEFGGGLIKNKHFHKH
@3338_45CNXP_3
CGTACGTATTTTTGGCCTAATTCTTCTTCTGATAATAGATTTAACCTCTGATCAAAAAGATATACCTTGGTTATATTTCATCTCTTCAACAAGTTTCGTAATGAGCATAACGGCCCTATTGTTCCAATGGAGAGAAGAACCTATGATTAGCTTTTCAGGAAATTTCCAAACGAACAATTTCAACGAAATCTTTCAATTTCTTATTTTACTATGTTCAACTCTCTGTATTCCTCTATCCGTAGAGTACATTGAATGTACAGAAATGGCTATAACAGAGTTTCTGTTATTCATATTAACAGCTACTCTACGGATAGAGGAATATTTCAGAAAGTAGAACATAAGTAAAATAAGAAATTGAAAGATTTCGTTGAAATTGTTCGTTTGGAAATTTCCTGAAAAGCTAATCATCCGTTCTCTCTCATCGGAACAATAGGGCCGTTATGCTCATTAGAAACTTGTTGAAGAGATGAAATATAACCAAGGTATATCTTTTGATCAGAGGTTAAATCGATCATCAGAAGAAGAATTAGGCCAAAAATCGTACGA
+
DDCCDBOHJILSS>>>>?JJQOLSSQJOLJDED-,,,,,,,9)*DGPHJGHIEDDFFSPNJSSIJOPMFGKKPQPOSSQMSJHKSILLPSMJKHLKFLJPMSLNMSJKKI8:;<<FEGDFIHIED999:@HSHJKLMOSSLONKOMIPHGEJ?BEBDFIIHMSSSKMEHKGGFGGEEGAFKSKJMHSLSJNIJBACEEFLLSJSISNRSILGHHIJNKLMJQSSSIMMMSJSNSJSOSKSKMFIKJIJJLMSMSGPIKMIMPIOSSNILRILKJHFFDEGEFFAA>>A??B=;;;;<HGIQMIOLJHGECEIB:630.//./-,+,,-*''(''''(13/,+++.++*04/11>>?AEGHGDGEGFEEGFHPHNOMIG@??@@BNGEHHJIEFHB?CDCB?90/0*+,'%%%%(+())-,*)*55;;:97768::9;>>>>?:320+*)'&%&'(2422411@>FJFNFDFGDFGFEGHJCB>>??=>44330**++289;AA?22224??@@BFDFFEFHFFFEC?>7320..---++''((-05
@3339_45CNXP_3
GGCAATGCAAGGGAAGCCATCGATAAAATAGTGAACATTGTAAATATTTTTGGAATGGAGATAGCCATTCCACCCATTTCATCAAGATAAACAAGCCTAATTCTATCATAACTCGTCCCTGCCAAGAAAAAAAGTGCAGCGCCAATAAATCCATGAGAAATTATTTGTAAAATAGCTCCATTAAGTCCAGGATCCGTTATAGAACTAATACCTATAATTATAAAACCCATATGAGATACAGAAGAATAGGCTATTCTCTTTTTTAAATTACGTTGACCGGGAGATGTTGAAGCTGCATAAATTATTTGGATTGTACCGACTACCAACAACCAAGGAGAAAACATAGAATGAGCGTGGGGTAATAATTCCATATTGATTCGAACCAACCCATAGGCTCCCATTTTTAATAAGATTCCAGCGAGAAGCATACAGGTACTGTAATGTGCCTCACCGTGGGTGTCAGGTAACCAAGTATGTAAAGGTATAATCGGTGATTTGACGGCAAAAGCAATAAGAAATCCAATATAAAATAGTATTTCAAGTGTAACAGGATAGGATTTATTAGCTAAGAGTTCTAAATTTAATGTTGGTTCGTTCGAACCATATAAACTTATACCTAAAACTCCTATTAATAAAAAAATAGAACTTCCTGCCGTGTACAAAATAAATTTTGTAGCCGAATACAGACGTTTCTTTCCACCCCACATGGATAAAAGTAGATAAACGGGAATTAATTCTAATTCCCACATGATGAAAAAAAGTAGAAGATCCAGAAGAAAATAATCCTATTTGACCGCTGTACATTGCTAACATCAGGAAATGAAAAAATCGGGAATCCCGAGTAACTGGAAAAGCCGCTAAAGTGGTTAAAGTAGTAATAAATCCCGTCAGTAAAATAGTTCCTATAGAAAGTCCATCTATTCCCATTCTCCAGTAAAAATCAAAAAAATCGATCCATTTATAATCTTCGGACAGTTGAATTAATGGATCGTCCATTTTAAAATTATAACAAAAAGCGTAGGTCGTTAGAAGAAGTTCTAAGATGCAAATGCATATAGTATACCATTTATTGACTTTATTTCCCCTATGCGGGAGAAATAACATTAATGAACCAGCAGATATTGGAAAAACAACAATTATTGTTAACCAAGGAAAATCATTCGTGGTAAAGACAAGATACACCAGGTCCAAAGAACGCGTACTCAAAAAAAATATATAAATAAAAAATTTTTAACTTTTTTGAGTACGAGTACTTGTCAATAAAAAAAATAAAATGTATTCCAAATTTATTCAAATGAGGTTTTCGGTAACGTATCAATAAGCTAGACCCATACTTCGAGTTGTTGCTAGCATA
+
RSSKQSLLOLQSSSSPLNPKSLMSNJKMSFFEDFKISJLEECBDFEDEGE@===BJMSQSSSOSSSLSLQSQPKNRLOSOJLMSPJNLLKKLSSSSONPJSQSSSKSSSLSLQS8=))))*MJJJIICDHJSLNNKSLNPLKJKMONSMKMPSSLSSNSOMNLSLONSSKOSNQONOSSNSOOPNNKSKKSQSNLNRQPJNKSSSRSSKQMJIMMOSIMSLLQJNHOSRKJSILIMLFCA====<>NSSKNSKKMPLSE?.,,>>KRSQQJSSSMPOKSSSSSSLNIKNSSKIMMSNOSSSSNNQKRMMOOSMSSOSSPKLSSRNLOSJJLQNPGSSOMMSSPLSMNLSMQSSMIPLNMOMOSNJSHJSKSMJOMLLMOSLJLORRKKMHPISKOKMSSD>>=5/0//02223220,,>EFIJSFHCEBB====EHSSSMJJSSMLLOSIORLONKHKIOOMMLRPNKMMSMOLIHKFFKINJQPSMKNLJSJCPSSOSSMJLLJMNMKHSNJHMJHSMOSOJQIJKKKLMPJRJSOSKKJHLJIILHKLIGIGIPKLPKJSILIMLFKILRKJOHKILJLOKPILQSGIHIDFGEDEEFDEKIJSIKINKHJIIGFSGIIOLOIHC@BAKHNIAAPLSSRIHGIGIRSSNIIJEEEELLCHOJKIRJIPSSLIDAA?99:::KGJMOLSOQHGL613;;EJLCA@AAIGGDSISONHNOLNISPKSLLSSIMONJPSIIHLKSQJMNSMJJICBADSSI=:999@FEE::++002AHIKSKKKKJMIIJPINSJKILHMIIIHIIJOIJHHLLHGKJNNQCDCDLJSJMKKIISOSSSOJJHGGIHJNHSSKLHMHFECCFEE;661,*)''%%')5?HHMFGMGJHMLLSLSMIPJOSMKLJIJNGMKSLSIJMKLMLNSSLNKPKSLPMGHHFEELSKKDCEJSSNJMSJSMINSSSOJSSLNHH<;CGJSSQSMQSONMKSJPSSSRKOSHHPSNJLGLOSLIJNHFIRSQMJNMHLMMJKKHGNNSNKSNSPPRSSKOMSSNIPJMKMSSSSKPLJJSIHJPSRSQIPKHJNIDSL7KGF7DDEILKJHGGGGI====@@>?JKJLIMMSKMJKJJSSOLSKNKSPSKILIHOMSEMIPJNMSKMSLLLIKNKLKLSLKKJIILPQKJ>;:;::<<>??ASLJOJIKMGIIGFEFFFGHAGILJSSSQHHHHHMLPFJHLKLJHLLSHGGJIKSSSB?>>?EBA??<,))()98852**+DJKIMCDEKKIIHNHDDJMGNLJHJLKINJKJHFGGEKIMFDFCGIIKEEA@AABJIHHCCBBBBCDCEEFEHGFGKIHSLMJHHFFFE
@3340_45CNXP_3
CGTACGTATTTTTGGCCTAATTCTTCTTACTGTACTAATATGTGTAGGTTCTTGTAATTTGAGTGAGATTGTCATGGCGCAAAAGCAGATATGGTTTGGTATTCCCCTGTTCCCTGTATTGGTTATGTTCTTTATTTCTTGTCTAGCAGAAACTAATCGAGCTCCGTTTGATCTCCCAGAAGCGGAAGCTGAATTAGTTGCAGGCTATAATGTAGAATATTCTTCAATGGGGTTTGCTCTTTTTTTTTTGGGAGAGTATGCCAATATGATCTTAATGAGGTGCGGAACTTTGCATCTGACATTCGTTGGGCTTCCCTCTTCGGGAGCCTGCGTCCCGGCCGTTTTTGTGCAATAAACCCCTCCGGCCGAAGACTAGTGGTAGGTGGTCCCGCGTAGCTTTCGGAGAAGGGTAGCCTTGTGTGTAAGCACAGCAATGAACCCGATTATTGCGATTA
+
JGSOMJIGFIESLSNHOKMKJJMSOQSSSLPKPMRHJHJHJPOJJMMKKLGIJMKJJKKSNLOQRMOJKKKNKJJGFEEFEFKNQROLOLLJOKQOPPMSJSJMNLJGPSSPRLIILSSLPJJINHILSSPKKIKNNKPJSOKMJHHIHJOKIJIGMFEGHGMSORSLSMJJPKIGGFJPIKLDHEFJOJJJRKSPLMSNPIMGLKJIJNSHLLEHIGE=====FCGEEISSSSKNKSJD;+)/14>??>>CHNFFJEHGHKGHJLOHINKSLIMIKFLIGHMGHFGFHKJISSSLJKNSLSNIPJINRLOOLJMNSNSJJIJHGISHJJOSNSMMJSLPDGJRLGGHFGKJNSOHHJJILOQJNIMHJKHKMGJJMHKHFFNJJQLJQKLOHGGGEFCA==>??LJIKLIHIEDDC@?BB<DFHGGCDCCCFFDFCCBBCFGHIJLJNSHHKKG
@3341_45CNXP_3
CGTACGTAAACAACTCGAAGTATGGGTCTAGCTTATTGATACGTTACCGAAAACCTCATTTGAATAAATTTGGAATACATTTTATTTTTTTTATTGACAAGTACTCGTACTCAGAAAATTCCAAAAATTTTTTATTTATATATTTTTTTTGAGTACGCGTTCTTTGGACCTGGTGTATCTTGTCTTTACCATGAATGATTTTCCTTGGTTAACAATAATTGTTGTTTTTCCAATATCTGCTGGTTCATTAATGTTATTTCTCCCGCATAGGGGAAATAAAGTCAATAAATGGTATACTATATGCATTTGCATCTTAGAACTTCTTCTAACGACCTACGCTTTTTGTTATAATTTTAAAATGGACGATCCATTAATTCAACTGTCCGAAGATTATAAATGGATCGATTTTTTTGATTTTTACTGGAGAATGGGAATAGATGGACTTTCTATAGGAACTATTTTACTGACGGGATTTATTACTACTTTAGCCACTTTAGCGGCTTTTCCAGTTACTCGGGATTCCCGATTTTTTCATTTCCTGATGTTAGCAATGTACAGCGGTCAAATAGGATTATTTTCTTCTCGGGATCTTCTACTTTTTTTCATCATGTGGGAATTAGAATTAATTCCCGTTTATCTACTTTTATCCATGTGGGGTGGAAAGAAACGTCTGTATTCGGCTACAAAATTTATTTTGTACACGGCAGGAAGTTCTATTTTTTTATTAATAGGAGTTTTAGGTATAAGTTTATATGGTTCGAACGAACCAACATTAAATTTAGAACTCTTAGCTAATAAATCCTATCCTGTTACACTTGAAATACTATTTTATATTGGATTTCTTATTGCTTTTGCCGTCAAATTACCGATTATACCTTTACATACTTGGTTACCTGACACCCACGGTGAGGCACATTACAGTACCTGTATGCTTCTCGCTGGAATCTTATTAAAAATGGGAGCCTATGGGTTGGTTCGAATCAATATGGAATTATTACCCCACGCTCATTCTATGTTTTCTCCTTGGTTGTTGGTAGTCGGTACAATCCAAATAATTTATGCAGCTTTAACATCTCTCGGTCAACGTAATTTAAAAAAGAGAATAGCCTATTCTTCTGTATCTCATATGGGTTTTATAATTATAGGTATTAGTTCTATAACGGATCCTGGACTTAATGGAGCTATTTTACAAATAATTTCTCATGGATTTATTGGCGCTGCACTTTTTTTCTTGGCAGGAACGAGTTATGATAGAATTAGGCTTGTTTATCTTGATGAAATGGGTGGAATGGCTATCTCCATTCCAAAAATATTTACAATGTTCACTATTTTATCGATGGCTTCCCTTGCATTGCCA
+
LLMIIHFHGIHFKHJJJOIKLJL<<:::<;@>HGFGHHFSJSJKIJKSLHSLLNKSSSISMIIMKHLLLPNMMMKLIKJFHIKIECFIISSSKIMIJKGIFGCBAAACCDA*)'%%'*((%%&&&&&'(()8<=EGFALLLGKDCCISSSNIKJLSB@@@@FHJ<999:PLSKSSJSKMKOSOJBFFACGHNDCCCDSSMSSOSMJIKKNNQMLHSNKNSKJJPSKOLMJSMOKRJMSSJLMQSSKLNNMSMSSLINNSSOHPOOSPNJLSJLPSMIMKMLKIHKISSLJONFFHLIIKOMQJSJIMSMLOSMSSMHSLJNLNNLMKSHNNKOMNLIQONLOSSOSNOIKILLSSNKSSMKMOLGHIIMSMMSKINNJKIJJNNSPRRQNPSLRPSSHPRPPHBCC<BAKFHDBC=MLOK20001KJKQKSKIKLILIHHJMIHIIGQQSLKKKJOJMSPSRNSSJKLGIGFGMSSSLNOSJHLIJGNILLHLMOMPJIGGGHKSPNKJIPKPOLMJLMMSMSSKOSHMPSSOFFGHIMSKKNJLJJOSNKOJHLKIFHIGJL????AOKHKKJKNKNKNJ==3...0EEKGIJIKFSFSKJE2111,,,,,.<>NSJJKKJIGKJKNJHJHJGIIPEECBEISNKRKSIOMPLQMQNOSSSSQSPRSPSLQJIJLGJISSLSJMPSMOSOLPLSSPNNLPSSMGCA@@AABDFEHHGSOSSSOSSNJOKPMKOLQSKMKLNKOJJSNLSSORKOJMRKSMSSOSPMKMLPNSMOSQOSSLKSKSJINLSSLPSMPSSJSNKMOMPSSOKLOOMINJJOSSSLHSNRJSSQSRKPSSLJOJOKOJLLKRPSSSMPLSMJSMSPOSKMONNSMSJJKJQSNSLSSPLSSMSMLMNMNPSKSKJOSSRSNPKOSSJQSSPSSSSSKKSLSSPGPKSMSKSMLMSLNKMSNMSLJNNOOMMOLKNQKMLNIQISIOLSKMNRSKPRLSRMPMNNSSLHJMHHSLSMKSSNFFD==:62112212222KSPSROMONLILLLJLJQKORRNRSLSSKSLPKSKSPSSOJJNLSLNPSOSNMHKISMNKJSPJJSSSF@HSSKSLLIJPJSRLMJKMQOOLJOJMKQJPKQPOMPPSOSQNQJGKLISQPOQKSPMNNOSHIONQKLKRSQKLOOSSSLLLKQSKOMLJRSSQPSHSSIJMHJSMSSNNIIKOSNOSSILSJNLKOSNPRKMSSSKEF>>HKSJJOMKMLNPMKSMLLIMLJRSSSOSNLSRLOOOJSLPMJSILJJKGMIMPJISOSOKKSSSL@@LSLMLMONMKLJMILIJJJJIOJMLHHKSIFOIIGIISMOSSKLKJKMLHGGFIG
@3342_45CNXP_3
GGCAATGCAAGGGAAGCCATCGATAAAATAGTGAACATTGTAAATATTTTTGGAATGGAGATAGCCATTCCACCCATTTCATCAAGATAAACAAGCCTAATTCTATCATAACTCGTTCCTGCCAAGAAAAAAAGTGCAGCGCCAATAAATCCATGAGAAATTATTTGTAAAATAGCTCCATTAAGTCCAGGATCCGTTATAGAACTAATACCTATAATTATAAAACCCATATGAGATACAGAAGAATAGGCTATTCTCTTTTTTAAATTACGTTGACCGGGAGATGTTGAAGCTGCATAAATTATTTGGATTGTACCGACTACCAACAACCAAGGAGAAAACATAGAATGAGCGTGGGGTAATAATTCCATATTGATTCGAACCAACCCATAGGCTCCCATTTTTTTTAATAAGATTCCAGCCAGAGAGAAGCATACAGGTACTGTAATGTGCCTCACCGTGGGTGTCAGGTAACCAAGTATGTAAAGGTATAATCGGTAATTTGACGGCAAAAGCAATAAGAAATCCAATATAAAATAGTATTTCAAGTGTAACAGGATAGGATTTATTAGCTAAGAGTTCTAAATTTAATGTTGGTTCGTTCGAACCATATAAACTTATACCTAAAACTCCTATTAATAAAAAAATAGAACTTCCTGCCGTGTACAAAATAAATTTTGTAGCCGAATACAGACGTTTCTTTCCACCCCACATGGATAAAAGTAGATAAACGGGAATTAATTCTAATTCCCACATGATGAAAAAAAGTAGAAGATCCGAGAAGAAAATAATCCTATTTGACCGCTGTACATTGCTAACATCAGGAAATGAAAAAATCGGGAATCCCGAGTAACTGGAAAAGCCGCTAAAGTGGCTAAAGTAGTAATAAATCCCGTCAGTAAAATAGTTCCTATAGAAAGTCCATCTATTCCCATTCTCCAGTAAAAATCAAAAAAATCGATCCATTTATAATCTTCGGACAGTTGAATTAATGGATCGTCCATTTTAAAATTATAACAAAAAGCGTAGGTCGTTAGAAGAAGTTCTAAGATGCAAATGCATATAGTATACCATTTATTGACTTTATTTCCCCTATGCGGGAGAAATAACATTAATGAACCAGCAGATATTGGAAAAACAACAATTATTGTTAACCAAGGAAAATCATTCGTGGTAAAGACAAGATACACCAGGTCCAAAGAACGCGTACTCAAAAAAAATATATAAATAAAAAATTTTTTTGAGTACGCGTTCTTTGGACCTGGTGTATCTTGTCTTTACCACGAATGATTTTCCTTGGTTAACAATAATTGTTGTTTTTCCAATATCTGTGGTTCATTAATGTTATTTCTCCCGCATAGGGGAAATAAAGTCAATAAATGGTATACTATATGCATTTGCATCTTAGAACTTCTTCTAACGACCTACGCTTTTTGTTATAATTTTAAAATGGACGATCCATTAATTCAACTGTCCGAAGATCAATACGATTTTTTTGATTTTTACTGGAGAATGGGAATAGATGGACTTTCTATAGGAACTATTTTACTGACAGGGATTTATTACTACTTTAGCCACTTTTAGCGGCTTTTCCAGTTACTCGGGATTCCCGATTTTTTCATTTCCTGATGTTAGCAATGTACAGCAGTCAAATAGGATTATTTTCTTCTCGGGATCTTCTCTTTTTTCATCATGTGGGAATTAGAGATTGATTTCCCGTTTATCTACTTTATCCATGTGGGGTGGAAAGAAACGTCTGTATTCGGCTACAAAATTTATTTTGTACACGGCAGGAAGTTATTTTTTTATTAATAGGAGTTTTAGGTATAAGTTTATATGGTTCGAACGAACCAACATTAAATTTAGAACTCTTAGCTAATAAATCCTATCCTGTTACACTTGAAATACTATTTTATATTGGATTTCTTATTGCTTTTGCCGTCAAATTACCGATTATACCTTTACATACTTGGTTACCTGACACCCACGGTGAGGCACATTACAGTACCTGTATGCTTCTCGCTGGAATCTTATTAAAAATGGGAGCCTATGGGTTGGTTCGAATCAATATGGACAGCCCACGCTCATTCTATGTTTTCTCCTTGGTTGTTGGTCATGGTACAATCCAAATAATTTATCCGCTCTTCAACATCTCCCGGTCAACGTAATTTAAAAAAAGAGAATAGCCTATTCTTCTGTATCTCATATGGGTTTTATAATTATAGGTATTAGTTCTATAACGGATCCTGGACTTAATGGAGCTATTTTACAAATAATTTCTGGTGGATATTATTGGCGCTGCACTTTTTTTCTTGGCAGGAACGAGTTATGATAGAATTAGGCTTGTTTATCTTGATGAAATGGGTGGAATGGCTATCTCCATTCCAAAAATATTTACAAATATTAGCTATTTTATCGATGGCTTCCCTTGC
+
MLJFGEBD><8755655855EJIHGIGIJLSSKMMOLQSSS@@?LKECFISLHKOQMKRSSJFDEDEDNHC@=@ICEGKKJSEPIJLNIJJSPJLSSKMSNRRORSKSSSLNMKBISLLKSNMMNIKDIOGSSRKPSSMLQJSJMKNQSOSPPORSINSOMOMOSOSSMMMOJSSMSJSLNPH4../CBBASOOSJHHGCA@?@DCDEDKSLMMKPJIIJHJJMKEEGDEEPNSRSKNSSROLMOQLJROSOLSSLSMSJGHFSNMSSOQQNOSLSSLMSPKNKSLRLKPLGIFGFFLSQOSMFHGGDCFEFJKSSQSQOIKSKSSOSPOPOSMKLPMJLOSSSOKJMLEDDEFMOOPISNMISOISOLRSPSSMOSONPMOOQSQIIMMKFPNLNKHSDC=<422=D@@@9,+*)+)*+5430/01157<AC<<<<>>?IHKHKIJSSJNHKLIRNQLJHJLFNMQJGSOSOSOPPPLMMKSKMSSSSKKSKJSMIISJHSQRJMJHGNINNSLLFFFDGICKLSRSKJNOKJISLLJLSGFJNKQOLMLJKIHKLJKKPHKNSNSOSSLKIPIIMIJGLHSKKLKRSRSHILNFEFEEFFGLHHHFIMSGJEDCADDABFFEE@@@KMLLGGHFMIGRLSHKOJMIHFFEFEGIHGFGFDDCBCFEFGJLMJHIJKPKJGHGKGHIIIJ>??>SNKPPLLNCGHISRNLSKSLIHIGHPSSSPOJJLNSSMNMSMPSIEFEGHBBCBISIGHJGJSIHEDJLSSSSQIPHGISI2.-1<=HIR?KMHLSJINKKQNSQIOSLSIJIMMIOSONLQPSSMJRQROSQINHGHKJIJGJSPOSSSSSLSMLLKMSMHPKSSSSKQLLKMSJSJKSQGMNKI5444IPHIHSJISIIGJIJJGJNMOKHCKQMLIKLMOJKSPSIHJSSMRDEOFISQOLSKJQHNMJNKH@DFMLSRIHGJNSJMLOMNSOQSMQMMSMNSMKSNPONNMOSSLISSKLLKLMHHISNPIMKLKGA@=<=>CEEFGGIHGPKHKKIJMLRKSLQSSKJMJOSSSMLQMOPKSOMQJMQLNSNSJPSSLSSSSOSSSSKL<SNIAIHJOKNPSHMRNSNNSLLPJISECE?@AASSJSJMKJLKLSKQSSSNILSSNOMJJSSQPKSQOKSMLSNSNJSKSSJNLPNMMSSSSLNSJOOLSSKQSMMQKKJOSNNJJSJKHLJKJKKJSSSSMNKIGHGFEBSMSOSJJOSSSLHEBBB?===>ABDDBERHLIKIJIKSSHMJEDCEDECCC=<22222BBCINHECCBEGEBA?<==>CDDDFFFCB93//A>==88432((((58779@EDBCDCDGLHNCIECCCD@BBDBFLSFGDEBFBEFHEGHJIIFDEFHFFEDCA@?@@CAD>>>>>>>FHMGLCDB@@AECDECDDEF@<;98;<<>>=?@AACEBA@@AEECCB75556IFHEEGDAABAABA8721/)&&%#$$%%&%&)*.78=<<>>CJGEGEDEDDECBCCBCB@?A@@@@AABBB??????<;:::6445531.+)((()*/45679;>@C>=>>:56<<;<>9>;,;;;@@ABGB;;::<@>;;;566;<FDED66667CBGG@AAE>C@?CB<==;898888854/-*&&&''++*+,,,/78:<?BBB@=>>9777<7,*))'((+45=4(((((++,;;;;=<+))'(((&&&&&&&8321/+,**)*021+7?BDCCD>BB@@AA;:<.5:;:<===<??@@MHIJIGHEEEIIKGCDCB@@@ACBCBAA<=<<<:88667=EKLLJGDCB@=<<<:9891-//---1-,,,-139:111136666+***+9987776897>=9<=>@>9998<BCCCEDDDBCCDFFIKGD>>===@@@?@BBAAAACEELB@FECCBABABHEHGBAB@>ADBGJIHDECDEGFIDBCB?>>//=>?>>4../0<<=>@EEKGKIRJBCBBBB@?>??CFGGHEGGFEECA?@?AACDECB@>>>>>>=<<98777<><+*****/12((((,2222543327.---.....--+*)('%%##"""##&*++..015755566;<::::<;******(&&((''%&''+,,,,,,,,,,++,,'+))('(''').269@BDCCC=?>?BGGDDDDDDE>79GDC@@?=>===??@B?@AABCA@@?>@>>====<8742332/235,,9:=>>>@ABBAA@<;;;;BA@@@@@CA?>><<<8856=<===5479;<<;<<:;5111/-(%%$$$$#$$$&-''8:<==?@=974435:988338774223479;<?A=<;977788=>;<<=>??><<=>CA@@>?>>>9989ACGFE?>>>>B666646?<<99:;>>97752201-*-00000567=<<<>.,---66668871788
@3343_45CNXP_3
CGTACGTAAACAACTCGAAGTATGGGTCTAGCTTATTGATACGTTACCGAAAACCTCATTTGAATAAATTTGGAATACATTTTATTTTTTTTATTGACAAGTACTCGTACTCAAAAAAGTTAAAAATTTTTTATTTATATATTTTTTTTGAGTACGCGTTCTTTGGACCTGGTGTATCTTGTCTTTACCACGAATGATTTTCCTTGGTTAACAATAATTGTTGTTTTTCCAATATCTGCTGGTTCATTAATGTTATTTCTCCCGCATAGGGGAAATAAAGTCGATAAAAAATGGTATACTATATGCATTTGCATCTTAGAACTTCTTCTAACGACCTACGCTTTTTGTTATAATTTTAAAATGGACGATCCATTAATTCAACTGTCCGAAGATTATAAATGGATCGATTTTTTTGATTTTTACTGGAGAATGGGAATAGATGGACTTTCTATAGGAACTATTTTACTGACGGGATTTATTACTACTTTAGCCACTTTAGCGGCTTTTCCAGTTACTCGGGATTCCCGATTTTTTCATTTCCTGATGTTAGCAATGTACAGCGGTCAAATAGGATTATTTTCTTCTCGGGATCTTCTACTTTTTTTCATCGTGTCAATGAGATTAATTCCCGTTTATGTACTTTTATCCATGTGGGGTGGAAAGAAACGTCTGTATTCGGCTACAAAATTTATTTTGTACACGGCAGGAAGTTCTATTTTTTTATTAATAGGAGTTTTAGGTATAAGTTTATATGGTTCGAACGAACCAACATTAAATTTAGAACTCTTAGCTAATAAATCCTATCCTGTTACACTTGAAATACTATTTTATATTGGATTTCTTATTGCTTTTGCCGTCAAATTACCGATTATACCTTTACATACTTGGTTACCTGACACCCACGGTGAGGCACATTACAGTACCTGTATGCTTCTCGCTGGAATCTTATTAAAAATGGGAGCCTATGGGTTGGTTCGAATCAATATGGAATTATTACCCCACGCTCATTCTATGTTTTCTCCTTGGTTGTTGGTAGTCGGTACAATCCAAATAATTTATGCAGCTTTAACATCTCTCGGTCAACGTAATTTAAAAAAGAGAATAGCCTATTCTTCTGTATCTCATATGGGTTTTATAATTATAGGTATTAGTTCTAACGGATCCTGGACTTAATGGAGCTATTTTACAAATAATTTCTCATGGATTTATTGGCGCTGCACTTTTTTTCTTGGCAGGAACGAGTTATGATAGAATTAGGCTTGTTTATCTTGATGAAATGGGTGGAATGGCTATATATCCATCCCAAAAATATTTACAATGTTCACTATTTTATAAGGAATTAAACAAGCCTAATTCTATCATAACTCGTTCCTGCCAAAAAAAGTGCAGCGCCAATAAATCCATGAAAATTGTTTGTAAAATAGCTCCATTAAGTCCAGGATCCGTTATAGAACTAATACCTATAATTATAAAACCCATATGAGATACAGAAGAATAGGCTATTCTCTTTTTTAAATTACGTTGACCGAGAGATGTTAAAGCTGGGTTAATTATTTGGATTGTACCGACTACCAACAACCAAGGAGTAGGGGTAATAATTCCATATTCAACCCATAGGCTCCCATTTTTAATAAGATTCCAGCGAGAAGCATACAGGTACTGTAATGTGCCTCACCGTGGGTGTCGGTGACCGAGTATGTATAATGGGTCAAACAGCAAGCAATAAGAAATCCAATATAAAATAGTATTTCAAGTGTAACAGGATAGGATTTATTAGCAAGAGTTCTAAATTTAATGTTGGTTCGTTCGAACCATATAAACTTATACCTAAAACTCCTATTAATAAAAAAATAGAACTGCGTGTACAAAATAAATTTTGTAGCCGATACAAGAACATTTCTTTCGCCCCACATGGATAAAAGTAGATAAACGAAATACATTTCTAATTCCCACATGATGAAAAAAAGTAGAAGATCCCGAGAAGAAAATAATCCTATTTGACCGCTGTACATTGCTAACATCAGGAAATGAAAAAATCGGGAATCCCCCGAGTAACTGGAAAAGCCGCTAAAGTGGCTAAAGTAGTAATAAATCCGGTCAGATCGTTCCTATAGAAAGTCCATCTATTCCCATTCTCCAGTAAAAATCAAAAAAATCGATCCATTTATAATCTTCGGACAGTTGAATTAATGGATCGTCCATTTTAAAATTATAACAAAAAGCGTAGGTCGTTAGAAGAAGTTCTAAGATGCAAATGCATATAGTATACCATTTATTGACTTTATTTCCCCTATGCGGGAGAAATATTAATGAACCAGCAGATATTGGAAAAACAACAATTATTGTTAACCAAGGAAAATCATTCGTGGTAAAGACAAGATACACCAGGTCCAAAGAACGCGTACTCAAAAAAAATATATAAATAAAAAATTTTTAACTTTTTTGAGTACGAGTACTTGTCAATAAAAAAAATAAAATGTATTCCAAATTTATTCAAATGAGGTTTTCGGTAACGTATCAATAAGCTAGACCCATACTTCGAGTTGTTTA
+
MNJOSIHKIRNGFEEA????@DC@DBCDCDDEHGDDIAA@;<==<@PHGHDHMSPMLFPJSJISIMHMHOOIKJISSQLLKLSLSHMQSSSSMLSLJPIIHGHHJIKQJGCD@>EJSSPIIFHMONIKGJSSSLNNLSPSSK>A<AHNSJJGJHHIJIIKGJA>3AEGJMJQJQHMSLJRLSSMNSQMSMIKNHSSLSGNKLBLGHKSPPLIJOKLMOSLQSN==>?BBNGFQHLJKIJSQKQSKSQPSLSKQOSOSSSLHKLEJMSGJLJSMLOFCEECD>(((()+)())FFGHMJFDDFGSHLJSKKNHJMIHIAADFIHJKQPLSQKLNIMNSNPMSSSRSPLSJLSJNJFJB=CGKRLJSFFJMIJLJSKSJMMSSQSIINOJLSLKSJSMJOSOLSKJMHILLSNSSKJGF=ESJLJHEFFHLIRKKFDND66666?DDC@EFMSLIOGJKNQHSLLLMSHKNKGKFDFHOJSSMSNJLONONMQLKLPSQIMGMKJHSSMRSEHCDB9::9:GGIGFF@5FJELLJSPGIHLLSKMKSOMOIKHRKHMLIIFEEJFGG8,,,,-899IEFGQIKKKFD;888:BCENHM@=:;;BEEB+))'&&&(%$%%$%%%%'&-;=6653377<A,,,*(**;:ABIHGGSHGIHHJ?????IILJJHEDEDEFIFFFEDEDCKJKISKKSSSOSSSNNNONEDESLSSLSJSQOKSRSSSSJQIQOKOISNSLNRMSSPOKIKKRSSSSIMLABF=.....BHJJPOJNMSLLSNSSNSNMRQMOSMOSMSSSNSPSSSHJONRSQOOMSMLSSMRSSSMKSQKMSSQSSOSSQNQNLPSSSDEDDDODSSJROSRSOMNSONSOSMNSMOIMSROLSSLSSSSSKNSSNSSSSSISPKSMLKQPNNMJSSSNSLSSRJPSKSOLMSNMSMPQPNSSLLLNPLNKLJSMKMSRPIJNONSGJLIJSRSNSSSSFDJOSMPLSLSNKKJQSMIPNJNKMSSOPSMSSSMSRJKHKKIGGILSSSKSLPPPOLSNNSMNSMKSKNNLSSILOLGSHJNSMLSJJISLSSMMPRSOSLNLSNSSNMSJILQMKIMSSKPLONSPNKHKSMONLSSOSMJLSSSKJSIROLKSLSSPSLPMRKOISMSNSL<;;;33(&'-246CFGIOPSPNLNLKISMNMSJESSNJSJSMQLQSNLSLLJMPSONSMNSMLSLSNLSRSIQLSSSSSLK=>EELJSMNLLHRMMSMSQMNKSSSNPNKSSSKMIFE10000>FJKIHJGHL?88510666,,**(('(),)))))47PLISIIHIFHHGJMIKLLGD><@0.)(((()((&&&()*+9:;<ADGFFDFEFHIEFIDACBCFFC@?:::AGGDDDEC>;9,,+++.6:?<AB??8646347*'(''+001255555435597633553221511015=@?>>>>>BEHGEDFFFGIIEHICCCDC==;;;>>B?>>>CC?@?AADDBBA@@A@@CBA>;4A@FCEDCCEDCEDCBEC@=975343./../210,+)('&%$%%&&'&*.018999:::==<=;;<<::74310-)$#$&'(+-022120/..,*(%$$&&(-/34:==>@>?>7244110/0.-*(((((''(&&&&&''+++559:;<@BAA:873334567;:73210+*)(&%%#$%&&&&&&&&&&%&%%&%$$#"""###%%$$%&),,.///0334921112==>@A@@@@@@ABB@?>>?>?=??@?@<;8654444520/****0346661039BABCCEGCBBB>788=1///0876779=BCBBA?BBB?<;89977775643522011333))''*+-.---44??DEFEA@?=?AC??;:;:1/,+*+)(()(((('$''-(,++*)**,--34544442/...-,,,-*(()-.(''''&')))*+8879=??@@=;:665320/.00477;9651;??BHHJCJGFGJCBBABDEBCEFD@GDGCCBBDE>>>>=@A@@ABBCAD?><>>?>?>@>BBFA::52//:;<=@BCDEFGLIHBD@??;9:<???>:45566899999887771''((''&%##%%%&'+15777;<==>=>7643412<9<@>A@=52233>GJKA2222?BBBB?>>>?@A?>9865555556:ACJKIJ@????BCC@BBCCA@=;98;:0-78888:=>>>=<;?A=6544731.+***,,6;=DFHIGKHBA@?>>?@BFEFCEFGFEDBEDGFDIJJDJHHIHRHE?==<88BD?DE<9776467221-)('()48::;?@@ACCDEBBA@AEFHIGBBAA?CCEHGGGHEEHFEOHCBHKNKHDHGFGFEFKGGHEC=0-,,-44;?@@ABBBA>>??ACBA@@AACD<785:<EDA@??@@@@A@>?=BDBA>9CDBA@@B?SHG21111<:<<>?BBDDFB@<77>;BFGHIFA@@DCCFEEHFFEDDELSGF@<=BBCB?AA@AEGEA@@@AC<<;:545557656:75443+(&%%%$%78:::::99
@3344_45CNXP_3
GGCAATGCAAGGGAAGCCATCGATAAAATAGTGAACATTGTAAATATTTTTGGAATGGAGATAGCCATTCCACCCATTTCATCAAGATAAACAAGCCTAATTCTATCATAACTCGTTCCTGCCAAGAAAAAAAGTGCAGCGCCAATAAATCCATGAGAAATTATTTGTAAAATAGCTCCATTAAGTCCAGGATCCGTTATAGAACTAATACCTATAATTATAAAACCCATATGAGATACAGAAGAATAGGCTATTCTCTTTTTTAAATTACGTTGACCGAGAGATGTTAAAGCTGCATAAATTATTTGGATTGTACCGACTACCAACAACCAAGGAGAAAACATAGAATGAGCGTGGGGTAATAATTCCATATTGATTCGAACCAACCCATAGGCTCCCATTTTTAATAAGATTCCAGCGAGAAGCATACAGGTACTGTAATGTGCCTCACCGTGGGTGTCAGGTAACCAAGTATGTAAAGGTATAATCGGTAATTTGACGGCAAAAGCAATAAGAAATCCAATATAAAATAGTATTTCAAGTGTAACAGGATAGGATTTATTAGCTAAGAGTTCTAAATTTAATGTTGGTTCGTTCGAACCATATAAACTTATACCTAAAACTCCTATTAATAAAAAAATAGAACTTCCTGCCGTGTACAAAATAAATTTTGTAGCCGAATACAGACGTTTCTTTCCACCCCACATGGATAAAAGTAGATAAACGGGAATTAATTCTAATTCCCACATGATGAAAAAAAGTAGAAGATCCCGAGAAGAAAATAATCCTATTTGACCGCTGTACATTGCTAACATCAGGAAATGAAAAAATCGGGAATCCCGAGTAACTGGAAAAGCCGCTAAAGTGGCTAAAGTAGTAATAAATCCCGTCAGTAAAATAGTTCCTATAGAAAGTCCATCTATTCCCATTCTCCAGTAAAAATCAAAAAAATCGATCCATTTATAATCTTCGGACAGTTGAATTAATGGATCGTCCATTTTAAAATTATAACAAAAAGCGTAGGTCGTTAGAAGAAGTTCTAAGATGCAAATGCATATAGTATACCATTTATTGACTTTATTTCCCCTATGCGGGAGAAATAACATTAATGAACCAGCAGATATTGGAAAAACAACAATTATTGTTAACCAAGGAAAATCATTCGTGGTAAAGACAAGATACACCAGGTCCAAAGAACGCGTACTCAAAAAAAATATATAAATAAAAAATTTTTAACTTTTTTGAGTACGAGTACTTGTCAATAAAAAAAATAAAATGTATTCCAAATTTATTCAAATGAGGTTTTCGGTAACGTATCAATAAGCTAGACCCATACTTCAGATT
+
OSSKSSMNLSPRSSLSSNMSSINSNKKSNPQJJSLSKQMPSOLSKSPJKSSOJOKSSPSSOMOLJONRSMSPLPPSILLHNSJSNPSSSSOLLSOJSSOLMSOQNPSSJMRPSSGINSSLQSMLQOMIDOSSQJRLLMMPKSNNMMORRSOSRSOOOSSSSMPSNMNSJMMSSNKHMKNOHSPSMRMRMRSNKQSPSNLKMQSNEDAAADSSOKIPSSLKSJSNSISSLSSSOSSOLMKLNSSSSOMSSQRSNQSJIHFE888GGLHOSPQMSMOKSQOSPMQHONOSNSKSMQNOSPSMRSSOSNMLKSSSSSSSSSMKPKSMSMLOSOSSSKMONLOSSRKSNSNPKNISSNSOSSRKINMPOJKKJHGLLSKSNNSQSKLJLLPISSMMNNJSKMKOMPSSSSSNOKKSSQPLINRSONPNEGHGGMKLNLNLSKORSKMQMKSKSSSMSSNKSPRSOMLSSOSONMSNPNKNSNRQNQOLLIQLMMMISSSSRLNSMSLJSPNJSNNOPIKNSLKPJHLOSPKPQSJLKIFHJGQJMJSJKKKGKILLRHHKLSMMRSSSSRJLSSSMSMOPPSSQQSILSSKJHIHIHAAAA@ABAOMMNJEC@?>@??BGKIIJSMMMPLKG55555GSMOSSSLOSKLJJJMPLIIJILLOKRSLLGDSJNSMLSORQQJIHIMJLOSISISKOSSKSSMMLKKNMLLKSGKIHKOSNSIKKSMNRMMMSKPMHKRJJMJIGKGNLONPKSSOSPHEOEFQSKIHCCDHKLQFQ@;JKSSSLKKMNPSHJOKOPPMJMPOQJMJHSNIJSLLMQPQQOLLSLIMLSHCCAHIJLGHHGHNSJSSNSIIJMIROHLSSNOKSLMLNLSJLSKJQRJSLONSHNIJLOSSMSKNONPLOJHKILJLHSKKMOS;999;:CBCBDIGFGD>=<55MQSRSJMJJMILKLHJFOSSSSSJFFFEHMIPQMMSLKLSLJKKSKIKSKSLLLLOLLMSQSJSSKPJRSLMIKKKOSQKKSKIHKROSQLSJIIJKMHLJMLNISKQMKKJSLKNHOQLLJJOSMHMLRMLKMJOSSSMRKSSSOMSNJSJEJ:IGE?FGGIORMOSJKJOSPQLNMRNMLJIJNLJSOSKMIMIHMHHQNSSNLLKHNONSJSNSOPJSRKNRIMSKILESJLDCCJNJNJILNJJKHHIJKKHHLLIGKHFIGSSNJGFGHGIKGMISRSSSMGDIFGGSIHKSLJKJLPKMNMKIHMSSLGGDFGGEFDDCFDFIFMKHGEDDCMSSSJEDKLMLSKPOHJFHFJLQJSOHLIJIIIHFHGLPLSGLGJSLIJMKPKGIHGIEGFFGGHHJGHJH;)('''
@3345_45CNXP_3
TACGATCGAACAACTCGAAGTATGGGTCTAGCTTATTGATACGTTACCGAAAACCTCATTTGAATAAATTTGGAATACATTTTATTTTTTTTATTGACAAGTACTCGTACTCAAAAAAGTTAAAAATTTTTTATTTATATATTTTTTTTGAGTACGCGTTCTTTGGACCTGGTGTATCTTGTCTTTACCACGAATGATTTTCCTTGGTTAACAATAATTGTTGTTTTTCCAATATCTGCTGGTTCATTAATGTTATTTCTCCCGCATAGGGGAAATAAAGTCAATAAATGGTATACTATATGCATTTGCATCTTAGAACTTCTTCTAACGACCTACGCTTTTTGTTATAATTTTAAAATGGACGATCCATTAATTCAACTGTCCGAAGATTATAAATGGATCGATTTTTTTGATTTTTACTGGAGAATGGGAATAGATGGACTTTCTATAGGAACTATTTTACTGACGGGATTTATTACTACTTTAGCCACTTTAGCGGCTTTTCCAGTTACTCGGGATTCCCGATTTTTTCATTTCCTGATGTTAGCAATGTACAGCGGTCAAATAGGATTATTTTCTTCTCGGGATCTTCTACTTTTTTTCATCATGTGGGAATTAGAATTAATTCCCGTTTATCTACTTTTATCCATGTGGGGTGGAAAGAAACGTCTGTATTCGGCTACAAAATTTATTTTGTACACGGCAGGAAGTTCTATTTTTTTATTAATAGGAGTTTTAGGTATAAGTTTATATGGTTCGAACGAACCAACATTAATTTTAAACTCTTAGCTAATAAATCCTATCCTGTTACACTTGAAATACTATTTTATATTGGATTTCTTATTGCTTTTGCCGTCAAATTACCGATTATACCTTTACATACTTGGTTACCTGACACCCACGGTGAGGCACATTACAGTGCCTGTTATGCTTCTCGCTGGAATCTTATTAAAAATGGGAGCCTATGGGTTGGTTCGAATCAATATGGAATTATTACCCCACGCTCATTCTATGTTTTCTCCTTGGTTGTTGGTAGTCGGTACAATCCAAATAATTTATGCAGCTTCAACATCTCCCGGTCAACGTAATTTAAAAAAGAGAATAGCCTATTCTTCTGTATCTCATATGGGTTTTATAATTATAGGTATTAGTTCTATAACGGATCCTGGACTTAATGGAGCTATTTTACAAATAATTTCTCATGGATTTATT
+
SKJLIMKIHJHHKLKMISNOKNSSLLJKJMOLJHHGLLILNSNPMAFGHEQMSMSMLQHSNNNNSMLSRJRJHSOLJJPMGIOKAELJSSSLJFHHKSLLGJHSLECDCEKB>>?ASSESKCCGMOKFGMSSOSQSKSSRLIBA;DGJKGJKHQSHSIIIJNMSIIJISMNJPNSSSQKSQKQSHNSOSSLKPMNOPSIKOSNPSLLLMMSPNINMLSPLSSPQKSKNJLKJINSSMOLJMSNQMMNSLJRRSMMKOSOSLIKGOJQKQMOLSSKKHGJKLISLSNSMKSSIMLNLPSJSNLRIMPSMSNMNKLHHKJKLLNSMQLNMKPKHPKPPPNRSHSSOSJOLPMJLSSLNKSSIKPLGIIIILLSMSSRILKJLPLPKNJRSSSLLSPSMMNQQILJKIISLSSSSKD=SNSD43333LKKKKNOLMMMSLHKOSKIMOKSNSJNSKOQNIMKKKOJGMGHIGEFJKMPOIJPRLRMINJLLKPSOQNJLHJSHSLMJKIDDGJHHFHJSKMQMJIMAIJGHGSSSNGKJJNKJKJJSSKNJKIKOKJFGHEEFGFISIJGIIHFKGIIINBEG<8AAAAAJNRMPLOSRHSISSSOQSLKKMOSJSNMSN=<;7334=EB::?:;MPOSJIJLGSSSSLKSMKLIMSSSRLKLKOOLSSOMOKJPIKSJNKKSJKLHMMMSMSOPSMMMIMLMS?<942,,,,,,+)**,A@BBA=;;///////0F?JSJRKHJKJIIGHJJONSJIHJMNJMGFGGGKIKIMNJ<5**A>,+***,,++,,0112DHKSMLSHLNPSKLSGIRIIQLMNSILIJLSOSORSSJSLKICIGCEFDDCDFISGIFKIKNOJPNSSMSNOKSNROMSJMISIHSSBAAABJOSKSSSPLOKPKPSRPSIMLSKLMMNPG?=7675322232///CBBAABFIJSNKSRJKKMPSOKKMRSJHMNSMSQISJSMISOMSNJKINLOKSSMSISRIJSLSKNSKMNNLLKRIKSSOMORMKLSLPNNSSMLSSLNSQSNINJQIJJHNNNNOMLKSSSMNLSSMSSSSSNSOOMQSKSSOLPMMLOMRSOSSJSNKPKKKLSSLHHQKMQOKJHJHLMKNSOLOKOQKNJRLSLSJOKHQMNMLPSLKIMKSLKSNSMKPSNSKKHJSQOSPLRLOJMSMHOLHSOMKKSONSNHPSLQNIOOSSNOJSKIHJNSPSS
@3346_45CNXP_3
AATCGCAATAATCGGGTTCATTGATATTCCTGGTATAGTAGATGCTATCACACATACAATCATACTCAATTCGATGGAATTGTTTGATCTAAAGGGGATATTCTATAATTTCGCATGTGAGGGGTTATTTCTGGTTTCGTCCAGTCATTAATAACTTGATTATTTTTAGATAATAGTAGATAGAAAGAACGCTCGTAAGGAGTCCTATTGAAACCAAGAAATATAGGCCTGCCTGCCATCCACACCAGAATAAATAGAGTTTTCCAAAAAAACCTGCTAAGTGGAGGAAGACCTCCTAGGGATAAGAGACATAGAGCTAAAGAGAGAGCCAAAAAAGGATCTTTTGTGTATAATCCTGCATAATCTCGAATGTTATCAGTTCCGGTACGTAGACCAAATAATATAATGCAAGCAAAAGTTCCTAGATTCATGGCGATATAGAACAGCATATAAGTTATCATGCTCGCATATCCACCATTTGAGTCTCCAACAATTATTCCAATAATTACATATCCGATTTGACCTATGGACGAATATGCAAGCATACGTTTCATGCTTGTTTGAGTAATAGCAATGAGATTCCCGAATATCATGCTAAGAATAGCTAGGATTTCCAGAAGAAGATGCCATTCATTTGATGAGAAATAAAAAGGAATATCGAAAATTCGAGTGGCTGAAGCTAAAGCAGCTACTTTCGAAGTAACAGAAAGAAAAGCAACGACTGGAGTGGGAGAGTCAGAGTCGAAAAGAGGATTCCTCACTTCTTTCTCTCATTCAAAACCGTGCATGAGACTTTCATCTCGCACGGCTCCTAAGTGATAAAAGTAAAGAAGAACTCATCTTCTTTCTTTTTTGATTACTTTCCTCGCGTATGTATAAGATCGAATCCTTTCTATTTCTAAAACGGATTACTAATCCTTAACTTTTCGAGGAATCCTTCATCAGTGGTTGTGAATGACTGATTTTTCTTCAATCTTTTCGACCTTGGTTCCGTAGGAGCACGTCCGAAAGATTGAGAAATGGAACCATCTGATTTGATTCGTTCTCAATAGCCATGAGATTATCATCTTAGGGTGATCCTTTTGTCGACGGATGCTCCTATTACACTCGTAGTCTCTGAAGGATGAGAACCAACTATGTAGCATCTACATCGAGAATTCAAGTCTTTCTTGTATACGTCATTAGTCCGATCCTTTGCAGGAACTACCCGTAATAACAAACTTGCAAAATGGATCCGTTTATCATAAAGAGATTCGTTGTTCCTGACCCTGCTTCACCTTAATTGTTATTTGAACAAGTCAAAGTTCTGTCTTGGTCTACGTGGGGATAGCATTTCTCTTCTGCATGTCCATAGAGTTTTGAAAAATCCAAACATCTCAGAGATAGATAGAGAGGTAGGAATTTCTCAAACGAACCGCACTCCTTCGTATACGTCAGGAGTCCATTGATGAGAAGGGGCTAGGGAAAGCTTGAACCCAATTCCTACAGTGATGAATATAAGCGCAATTGAAATTCCTGGGGAGTTATACATTTGTGTATTGATAAGACCATTCACTATTTCTTGAAGCTCAATCTCTCCCCCGGATGAACCATATAGCCAAGAGAAACCATGAACCAGAATAGAAGAGCTTGCCCCACCCATGAGTAAATATTTCATAGTAGCCTCATTAGATCGTATATCTTTCTTGGTATATCCAGATAATAGGTAGGAGCATAAACTGAAACATTCTAGAGCTACAAAGATAGTTATTAAATCGTTAGCACCACATAAAAACATTCCTCCTAGAGTAGCTGTTAATATGAATAACAGAAACTCTGTTATAGCCATTTCTGTACATTCAATGTACTCTACGGATAGAGGAATACAGAGAGTTGAACATAGTAAAATAAGAAATTGAAAGATTTCGTTGAAATTGTTCGTTTGGAAATTTCCTGAAAAGCTAATCATA
+
FGFDCDBCHNHQMIKLRKLRLSNNSJSRLMLMSOKSMJOLJHKHHJIMIJIRIILJKIKOMLJJKHISKMLMLHSHHLOKSLHLOLLM>D+++?ENLSSJNOOSONMKKLNMNSMSKLQQRSSPJOIKQMKD667>>86777CGGIPJPONKJSHSMKRRJONDHIJIMIMMISJIHNIMHF622EDFJK???>;=:8:64533450000047:97541////023788>MHJGKSKFJHKHNKNMIKIKQOSJLJSHIKJHLHSGEGIHSJKHLKQG@*))**)))*)*))()(((278@CHPSBNKIJIIHGFEEGFGOOIJHFDFGGJJHMSF<4)))))))AIIHPNKMLKKIKMISMIJNLN76666@?===;;:;;A?=<3211-,,*+./DIOMOHLIH??FHEEFDHJKKDEBCCEFIKKHMLHDA@@@ABFIFHGFDEFHIKIPJFHGFHIHIHFFDDFFKQIJGJIHIJHGGHGELKNILHMGIHHJMFGHGGISKGGFFFIHHHEEGEHLIHEDCCEAA@??BCGIJPJJFHFIGEDDDEHGLGDEGFKKMJIHEDDDDCCBBEFHGEFEB?:33@@AKGFFEECCEBDGJDCDC73335ACACB@@AAKSJKJGSSIKLPRKMSKKMKLKJLNHJOKSRQKJMQQQJHGMIMSLJNOJLSKSJMNSKORLKISKSOSSIMHIG@99989BCCAACCCDCGSOFSJKNJSSOLKHNSMLJOSLKQONSJPKPD?>@?LSIQONKKMHIJPNJOLLSJLSSLMMKGJKIKKLSNQSHNKKKQSJKJHHSLSLRKLJHOLILMS?>@CBFGFHJHEJLEGGSLISJFFGGGIHGFBFHEAF;DBIIMSLLEFMKMKLNOSGEEGGSRKKKSSJSKSOSIPLDSNSNMSSPNIHIIGGONMOIJHGHSPQJKMRPLMSSSSISKIKKKMLO6666@@AAFILHSIGGF,,,,,,++,BB?8-(((;@@A@@A333396+++++811320----,,33<;=>=<9887776545+**+56668?==<:21111257;<??ADNGHNJLLMKMLLSGKLLJFGJB@BBEMLSLSIINOHGHDEDDFLKIONSJSJHGECDDFFDIEFGEGHFIKKIFJPKJMOLOSMKRJLJNHIIJHNLKHRJFGFGFFIKLISEIJGJPSLKSKIIIKFEGEEGJJKJILHSHIOISQEECFGHIDDEEDGFJHFSNHGGGFGIJIGIGFOREJHIEHEFEJFHA<<+*.4=FJJJNJMIIKMSSKGGIKGHFA3000DEFGFGJILNSMIRLIIMGHLMMIKJPHNSIKGIDHI6561.('')*8;GCGHGHEDDEEEFGHKKHIIIFFGFFFFGFEEFFIGHFGJQQRLJJOSFHED@@?BDILISISDC@=HMNSHSISMKJKGJFBCCDDIMNIKHKIGFHILIGGHIGIKSGGIHMHSGH==HILSLSRNKKLSOQSLMLSLJRPHSIGGKLJIJMNSMNLMSOMGIJIHIIIJOHKOGGFJKGMMLLKMRJJI,,,,QKKJJOJSSMPKRSNJJIHMSSMNMKKGIPLJHJHIISRLSSSSNLHLGDCCESLSIFBCCCKNMIJIMKJILKHGRJKIKNOSLLSOSHKSLHKLSSSNKHSQNSQNNNIEJNJOQNMKJECCDDSSPSJNKNPQIJHGHLJSJIKMJHJJIKGSJJGJIGJHNNKJMOLMROLLJOJLSIKSJSMNJSKMHIGMIGKSJKSNMNIQILLLLLHLKKIIIJLLSSORSSGHMHJIKMIMSSSLLISLEJMPSKJPEBBBAIOJKNLIKPNOKSJMIKSSJFGGHJSKILOMKSLMJIGHGDBCA;<LIMSMSSLMMOIJIJJJKJSHIKIIKLNIJKJQKRRKL86544566<<CKGNEEDEEJKLKMQLHHFHGFPIJJHJJOGNIILJKKE;)))(())(8?@AKGJMSSKKFKNKSNLHHJKMI
@3347_45CNXP_3
AATCGCAATAATCGGGTTCATTGATATTCCTAGTATAGTAGATGCTATCACACATACAATCATACTCAATTCGATGGAATTGTTTGATCTTAAAGGGGATATTCTATAATTTCGCATGTGAGGGGTTATTTCTTGGTTTCGTCCAGTCATTAATAACTTGATTATTTTTAGATAATAGTAGATAGAAAGAACGCTCGTAAGGAGTCCTATTGAAACCAAGAAATATAGGCCTGCCTGCCATCCACACCAGAATAAATGGAGTTTTCCAAAAAAACCTGCTAGTGGAGGAAGACCTCCTAGGGATAAGAGACATAGAGCTAAAGAGAGAGCCAAAAAAGGATCTTTTGTGTATAATCCTGCATAATCTCGAATGTTATCAGTTCCGGTACGTAGACCAAATAATATAATGCAAGCAAAAGTTCCTAGATTCATGGCGATATAGAACAGCATATAAGTTATCATGCTCGCATATCCACCATTTGAGTCTCCAACAATTATTCCAATAATTACATATCCGATTTGACCTATGGACGAATATGCAAGCATACGTTTCATGCTTGTTTGAGTAATAGCAATGAGATTCCCGAATATCATGCTAAGAATAGCTAGGATTTCCAGAAGAAGATGCCATTCATTTGATAAGAAATAAAAAGGAATATCGAAAATTCGAGTGGCTGAAGCTAAAGCAGCTACTTTCGAAGTAACAGAAAGAAAAGCAACGACTGGAGTGGGAGAGTCAGAGTCGAAAAGAGGATTCCTCACTTCTTTCTCTCATTCAAAACCGTGCATGAGACTTTCATCTCGCACGGCTCCTAAGTGATAAAAGTAAAGAAGAACTCATCTCTTTCTTTTTTGATTACTTTCCTCGCGTATGTATAAGATCGAATCCTTTCTATTTCTAAAACGGATTACTAATCCTTAACTTTTCGAGGAATCCTTCATCAGTGGTTGTGAATGACTGATTTTTCTCAATCTTTTCGACCTTGGTTCCGTAGGAGCACGTCCGAAAGATTGAGAAATGGAACCATCTGATTTGATTCGTTCTCAATAGCCATGAGATTATCATCTTAGGGTGATCCTTTTGTCGACGGATGCTCCTATTACACTCGTAGTCTCTGAAGGATGAGAACCAACTATGTAGCATCTACATCGAGAATTCAAGTCTTTCTTGTATACGTCATTAGTCCGATCCTTTGCAGGAACTACCCGTAATAACAAACTTGCAAAATGGATCCGTTTATCATAAAGAGATTCGTTGTTCCTGACCCTGCTTCACCTTAATTGTTATTTGAACAAGTCAAAGTTCTGTCTTGGTCTGCGTGGGGATAGCATTTCTCTTCTGCATGTCCATAGAGTTTTGAAAAATCCAAACATCTCAGAGATAGATAGAGAGGTAGGAATTTCTCAAACGAACCGCACTCCTTCGTATACGTCAGGAGTCCATTGATGAAAAGGGGCTAGGGAAAGCTTGAACCCAATTCCTACAGTAATGAATATAAGCGCAATTGAA
+
HKSLMSLLKKMLJKSJLOFDDDDRLQSILOJLLSMJNLMLKIILNLKINPOJSKMJSSOIMMMLHHIGNJJHGGJFIRJSSO@BA555554335@FPJLOFIMKLMKJLMMNRONSKMISLJKJKSRLSNSSOMJHOMNNLJLIJRHIIILNKSOSSSSJLRQOOSQSSOMRSMMJKIMLHNNHHFLJHIMOJQSRPSSLSNLJNE?;88;DFGJFGSNKONKNMSOIKOKIJSPMOSQJKMHMSSIJHLJMLKLOMKQKKSJLNLC<=EMSSSMIKLHGISSIIKLLMNSQSKKSSSMJISNRM<<<<<<MNQJSLROJSLNNSSEECDDB<>ALGGBB@===A>6DDFFKMLHNKJJIJJJKPKLBBABBOKPDD/..-,.00'''()))(*()*7<HIPJJJIGHIIJJFHGHIJLLKMKLIIJSRMSNPKGGEGHKJSLLJNNKKKQSKJSSIOLSNJIIJKJJJNIMJMIKNRGJOKOLNLOOQQJLLMIIKHHIIIHGGNJHHJKHIGGHDEIEFKHJJGII@??@00000866777MHFGKFHGFFFGHGJPKKOSMPPGHIJKGJJJFPIIFGJHFIFFIIGFGHKIIEEEFGHHGGIHEGFGMGP?JBAACDIPHKNLJNMJLKESJRLLKHNIJGLLLJFKSSILKHKJIHKHRMKNISLISGFHSNNRLRKIHHSMIGKHGLEHKHKJMMIIHSJJLQLLOSISPOMOSSKOSLJLLSQJSMKQLPILLSLLKLHKMMKKLKMMNMQKMRSMRIGOPSJLHGHIKIJJPNOIRJQJNJMJKIJLONIHNJOJNNFHGLGMGGDADDDDEDHFIGFGG:9;>?98/+-(((&&%,,1-/8766::??@?=<><9=@@DC><==5/./,,,,,,,.//0GHFJKOIHJLOKJIPNKHINHRMGHGHFGHIQLJIJNKOPOKLNQMKSOSSIHSKJMLKHISLMSPIHHGGGLMSDSJSII8322277/////;?BFEDE=<<;<BIIJJKLHGFEGFKKGE?A=9655210.)))****,=?ADE76666@FHKFOKHJNLJJMPJDCCECLKSJJNLCA0.//;AGEEFGBCBBCIIHLJJORKQRSOIEGOLKRIKOKHGGMGJJMROIJSSPHIHKLIMOSLLNSLOIIJJLISILJKISLIKISNLLQLRKJLSQNKSLKIIHLLJHHIGIIMHPNILSSSNKOMLJIJGSNHHIHGHSMJIHDBB53333ERJIN33333=,,..-/DFIHHLHHMJOHMKLLJKONJPIIHKIOIGKLJQNISKIHKNJLRKKMPOOJOIMOLLKKMNJPMNMSKIJKKHKJKKGGGJJFFECCDDFG75<666==@A?AACDHEDLIHGSLFFDFLIMMOJQMGGLHKJHJJJLIINJILIIMJLGIMMNHRKHLNSSOSPMHIIISOKJJHFKGHNJOHIGDGIGFAACBBLJGLHNILLNIIKKQJDJMKHLIKHHIJKFEGCDG@????EJIJGDC999EFFBEBCDJFFCA@@ABEHJGF
@3348_45CNXP_3
CGTACGTAAACAACTCGAAGTATGGGTCTAGCTTATTGATACATTACCGAAAACCTCATTTGAATAAATTTGGAATACATTTTATTTTTTTTATTGACAAGTACTCGTACTCAAAAAAGTTAAAAATTTTTTATTTATATATTTTTTTTGAGTACACGTTCTTTGGACCTGGTGTATCTTGTCTTTACCATGAATGATTTTCCTTGGTTAACAATAATTGTTGTTTTTCCAATATCTGCTGGTTCATTAATGTTATTTCTCCCGCATAGGGGAAATAAAGTCAATAAATGGTATACTATATGCATTTGCATCTTAGAACTTCTTCTAACGACCTACGCTTTTTGTTATAATTTTAAAATGGACGATCCATTAATTCAACTGTCCGAAGATTATAAATGGATCGATTTTTTGATTTTTACTGGAGAATGGGAATAGATGGACTTTCTATAGGAACTATTTTACTGACGGGATTTATTACTCTTTTAGCCACTTTAGCGGCTTTTCCAGTACTTCGGGATTCCCAGATTTTTCATTTCCTGATGTTAGCAATGTACAGCGGTCAAATAGGATTATTTTCTTCTCGGGATCTTCTACTTTTTTTAGTCGTGGGAATTAGAATTAATTTCCCCATTTTATGTACTTTTATCCATGTGGGGTGGAAAGAAACGTCTGTATTCGGCTACAAAATTTATTTTGTACACGGCAGGAAGTTCTATTTTTTTATTAATAGGAGTTTTAGGTATAAGTTTATATGGTTCGAACGAACCAACATTAAATTTAGAACTCTTAGCTAATAAATCCTATCCTGTTACACTTGAAATACTATTTTATATTGGATTTCTTCTGCTTTTGCCGTCAAATTACCGATTATACCTTTACATACTTGGTTACCTGACACCCACGGTGAGGCACATTACAGTACCTGTATGCTTCTCGCTGGAATCTTATTAAAAATGGGAGCCTATGGGTTGGTTCGAATCAATATGGAATTATTACCCCACGCTCATTCTATGTTTGTCCTTGGTTGTTGGTAGTCGGTACAATCCAAATAATTTATGCAGCTTTAACATCTCTCGGTCAACGTAATTTAAAAAAGAGAATAGCCTATTCTTCTGTATCTCATATGGGTTTTATAATTATAGGTATTAGTTCTATAACGGATCCTGGACTTAATGGAGCTATTTTACAAATAATTTCTCATGGATTTATT
+
=@@??>?>@@I>>>><9999;??10000/,++,,-8?78BAB+**&'-++,++0?>9989:;=FIHLNCL61112CJMOKFIKA@GHMKSSSIGI===>FFKMJSJJSGD=<<=EGSSNKIACHJSNJSSSSSSSSRLLSLGC?EJKSSISGIMO><113-,//,/EIQKLSKNSSJLSQIIEFDFBB@:<BDEGFCFJSJNLLLKLOSOSOPKSMHNILHIIQJIOOKSJKINJOLSLSNMJMJKIMRPSMLNSSOMKK=<7*;EG@A?@@CHI>AEFDFDECEBCA<LJKLIIGHLFEJQPIGHMESMGED6223LGHLHIQMKMJN88889@FHJLSNSMMMQLSLMOLSKHEHHKHMKHCCACBKOLJJFHDBABBCICE@@ACDKG@@99;877775////055JDD?==IR5..../JGFFEEGSQMECBBCGIBBBCBJONJHHSNKIKSMSMNSNNRSGGGHHQPSNSOSQ887784>ED<;9;0+,?33338A<56-++(''''(*8789,++(,../0>>?CDHGHLSMHLIQQKKKLHFHFHSLHH=<<<:9999;<<<HGJDDJ==<89C>??@SHKLHJILGIGQSSO655-,---:EPSKDBCBCBBGJKE==?96778<89760/..3=7<:>55556J>RLLLIJSLOSOQSSJOMPLSG(((()IG;:;;=JH999840.(('--,,00*///0201347GJOSKGHG@?@>>>>>GFRMJOJGNLOKMQPORSSNDEFGD54444BBBCBCBBDFCDA:=F::@@@FMOMMNLSQRLOSOSSMSQSOQLKSSMI????@KSOLRMMOPNKNMLSKMAA@@>H8781122377<9EFHIGEIHLHMOJOIJMNSMONIIIAAMSMOLMOLLPOLMKKLMGJJLKKLSSLMPOSSLQORQLPKLKSMNSOJPMOSQLIEFDFELOPOLSO87777?KLJBDCDDDDEAB>>?ABBE??FFDDEGMKLJGHFGFSRKJHCB@=86744466>>;<==<>=4'****BILOOSOSMMMKNJ54445E65556FIILIFGFHMMKSMJSMOMNSNSSPKOSEGFHEOSSMKMSMSLD?CBIJMHC@BBBFGGLOKOPOKLSSSSKOSNMLSKSNQSMSSMPLPOKNINSNSPNLNOSSSNSJKIJLKMKKPORSSKOJ////13///./?CBBEJKLHMLQJPLSGIJHKSPKSSSR
@3349_45CNXP_3
AATCGCAATAATCGGGTTCATTGATATTCCTAGTATAGTAGATGCTATCACACATACAATCATACTCAATTCGATGGAATTGTTTGATCTAAAGGGGATATTCTATAATTTCGCATGTGAGGGGTTATTTCTTGGTTTCGTCCAGTCATTAATAACTTGATTATTTTTAGATAATAGTAGATAGAAAGAACGCTCGTAAGGAGTCCTATTGAAACCAAGAAATATAGGCCTGCCTGCCATCCACACCAGAATAAATGGAGTTTTCCAAAAAAACCTGCTAGTGGAGGAAGACCTCCTAGGGATAAGAGACATAGAGCTAAAGAGAGAGCCAAAAAAGGATCTTTTGTGTATAATCCTGCATAATCTCGAATGTTATCAGTTCCGGTACGTAGACCAAATAATATAATGCAAGCAAAAGTTCCTAGATTCATGGCGATATAGAACAGCATATAAGTTATCATGCTCGCATATCCACCATTTGAGTCTCCAACAATTATTCCAATAATTACATATCCGATTTGACCTATGGACGAATATGCAAGCATACGTTTCATGCTTGTTTGAGTAATAGCAATGAGATTCCCGAATATCATGCTAAGAATAGCTAGGATTTCCAGAAGAAGATGCCATTCATTTGATGAGAAATAAAAAGGAATATCGAAAATTCGAGTGGCTAAAGCTGAAGCAGCTACTTTCGAAGTAACAGAAAGAAAAGCAACGACTGGAGTGGGAGAGTCAGAGTCGAAAAGAGGATTCCTCACTTCTTTCTCTTCATTCAAAACCGTGCATGAGACTTTCATCTCGCACGGCTCCTAAGTGATAAAAGTAAAGAAGAACTCATCTTCTTTCTTTTTTGATTACTTTCCTCGCGTATGTATAAGATCGAATCCTTTCTATTTCTAAAACGGATTACTAATCCTTAACTTTTCGAGGAATCCTTCATCGGAATCTGGGTTGTGAATGACTGATTTTTCTCAATCTTTTCGACCTTGGTTCCGTAGGAGCACGTCCGAAAGATTGAGAAATGGAACCATCTGATTTGATTCGTTCTGAATAGCCATGAGATTATCATCTTAGGGTGATCCTTTTGTCGACGGATGCTCCTATTACACTCGTAGTCTCTGAAGGATGAGAACCAACTATGTAGCATCTACATCGAGAATTCAAGTCTTTCTTGTATACGTCATTAGTCCGATCCTTTGCAGGAACTACCCGTAATAACAAACTTGCAAAATGGATCCGTTTATCATAAAGAGATTCGTTGTTCCTGACCCTGCTTCACCTTAATTGTTATTTGAACAAGTCAAAGTTCTGTCTTGGTCTGCGTGGGGATAGCATTTCTCTTCTGCATGTCCATAGAGTTTTGAAAAATCCAAACATCTCAGAGATAAGATAGAGAGGTAGGAATTTCTCAAACGAACCGCACTCCTTCGTATACGTCAGGAGTCCATTGATGAAAAGGGGCTAGGGAAAGCTTGAACCCAATTCCTACAGTGATGAATATAAGCGCAATTGAAATTCCTGGGGAGTTATACATTTGTGTATTGATAAGACCATTCACTATTTCTTGAAGCTCAATCTCTCCCCCGGATGAACCATATAGCCAAGAGAAACCATAAACCAGAATAGAAGAGCTTGCCCCACCCATGAGTAAATATTTCATAGTAGCCTCATTAGATCGTATATCTTTCTTGGTATATCCAGATAATAGGTAGGAGCATAAACTGAAACATTCTGGAGCTACAAAGATAGTTATTAAATCGTTAGCACCACATAAAAACATTCCTCCTAGAGTAGCTGTTAATATGAATAACAGAAACTCTGTTATAGCCATTTCTGTACATTCAATGTACTCTACGGATAGAGGAATACAGAGAGTTGAACATAGTAAAATAAGAAATTGAAAGATTTCGTTGAAATTGTTCGTTTGGAAATTTCCTGAAAAGCTAATCATAGGTTCTTCTCTCCATCGGAACAATAGGGCCGTTATGCTCATTACGAAACTTGTTGAAGAGATGAAATATAACCAAGGTATATCTTTTTGATCAGAGGTTAAATCGATCATCAGAAGAAGAATTAGGCC
+
KKILHLGJJJLPJKJGJLLLNIKQMJPKISJLLROMLSSLIIJHJILSIKSKQKNOLIIIJHSJSHJHILKKKOIKISKMQMJPLOJS>>111<@ISKHGJLKPLNKJMPNLLMNLSNPNKNLKLSKSMSSLHB@ABFDHJHG=>SKKSMLMOKKSMJLJJSQSKOSSKMJSMHKMNIJRLHFJHIGGILNIKSICC@?FEDCB<<>111115D3ABCFNSNJNKKIRJMISHLNDD>11GJDEHJHHFJLO><<<5343333312.../;JKIISRLLKKNKHHGKKLSRGEGAAAGGGFDFH977779DGDCABDSSMJKMMJGFFEEFEIFSSOSSMKKSSOIKJLIPKLQKSLKLLKMILJIJEFFFIPJ@>-,++,(&'&'(,,,'''')?ELKILJMHJJGHKIGJHHHKKKSPFBC433334HMIIHFDEELHJLJJIOIKLKSLRNSKIGJJJIJMGHJHKKNNJJJGLGJOKSMIJHEHIRPAAAAACAACHHIHKJLGEFFGFJGEEFFGHHGIJEEFEEJ,,,,,<-////18:998899<GGFFEHGHJHFFGJFJGIHIFHFFGDFGFHEDCBFDJJJDCBBBBDBBCCBDFCDDDDGDJ0<:779BDJIHEEDEEFHGHGKGHEGFEFDDEEDFDHPPHJNOFGHLLQSLKJMJSSNLINJHSOORKMPPNSLJSKLOGI@<=JINSFIJGDEECABBSC1MISSJKNNGFC?>;;;;7BBACGDFGHHEFFFPOMSKMNSSMQKSJOOSSSLFFMD8...FFGKNMJNKRJMKHILPSJJLJEGIJPGEDEFABBCB<;777;IKSLHLSLKIHKLSKKMLLMKNQKHPPNOG?BA?GEIFIGIG@@@A@KLJIJIHGILIILJMKISIHNGSLJJDSPHJPOOMSLQLJKILKLLKJMKIKJKQMMFKLKLL=;:;;EFFHDFA7452)(('(('&&&&')))2@CFIPGGJFGIOLLPJHHFJPMSRJIFFFJLJJHPKJCDGGEGHQKKJFGJEFMLGDBB=?>=;::2,*(()''''%%%<=>@DFIHGFEG,,,,,ABBEH9961110012278800129FQJGMSJJLIIMHSKLSPRJINLHG?>>>>@EEFEEFGGHIMLHMMJSNSMSOHKLINOJKLHOGEDHDDEFES@?832224DJKMIKSNMIHHHJFGINRKJSHGIHKIIJJQNSSSSMSMJFGHLHIHGIDCBCFGKJMLLGGMIJSKKIPKJQSSSMSMSKSNSKLLGILMKIOGMLKKHKQNNPJKJKGHLIJJRMISKLJISSMJJQHKKSLSIIIHLJIJJJLJKIOSOOSLKLKJGKIJKHLHKJIJIOJOGIHKJIIQRLKGLJIISOLFEFDFLGMFHIKSSIMNHJJNJJ@=::9==?GC8++*2277:=KSSLMJNHMLLKF<<<<=EGMHJLKLLNLKLLJRJILSNSSLMLHKLLLHLMQSSFCOLHISJNIQHJIIHKOMSNH?>;<>?KOLJMQMMKLGMNIHRSOSMLQIJJLHIIHLKIKJKLKKO@HIHLQHLISMKONLOQMMSMRJJMSKNSLMKRJSNMPLJMMSOOSSLIRILNPNSLLKD8=*(((0CSSKOMMNSMNNJSSLSNSSNPMLLMLMNSSLMOPSLJNMLRLOPSNJJISIPSGLHHIPJIFLKQQSOSMJIJSIG?GFF0))+@AACIKSMHSLLKKLKSNKMMKIJKLSJHJSOJKIKKSJISJJMMHLINSPHGLSNSLSKLHHKOIIHIJHIJNSLHSJLSMOSJJ88888GIGLQLGKOSIKLLLKJLIIMJONNIGHHFJJIMNRMKLLNMNHSKJLOIIJJEIFGFJMSNMJMIMKJMSSOKLSHJJMSPOKSIKMLOKHGKGSIRHKNSLKJSSJMLIOKMSQJMDCBBAGGLKSRKKKJJJKJLJLKMHJINIJJISSSLNGCECCKIKKKKMOLSNKSIJHLMMRLKFGKKMK>===>MSNSSKJFJ89IMHHJJDDEDFNSSKMNQKHMIJISMINCABBCKLSLMOIIKLLDAA>;ABEHIEDHJLIJIFEEFIHJIJPPQJKHHGEFEEEGKHHECBBBDHHJGGIMILKSHSIGDBBD
@3350_45CNXP_3
TACGATCGAACAACTCGAAGTATGGGTCTGCCTTTTTATTGATACGTTTACCGAAAACCTTCATTTGAATAAATTTGGAATACATTTTATTTTTTTTATTGACAAGTACTCGTACTCAAAAAAGTTAAAAATTTTTTATTTATATATTTTTTTTCGTAGCACGTTCTTTGGACCTGGTGTATCTTGTCTTTACCACGAATGATTTTCCTTGGTTAACAATAATTGTTGTTTTTCCAATATCTGCTGGTTCATTAATGTTATTTCTCCCGCATAGGGGAAATAAAGTCAATAAATGGTATACTATATGCATTTGCATCTTAGAACTTCTTCTAACGACCTACGCTTTTTGTTATAATTTTAAAATGGACGATCCATTAATTCAACTGTCCGAAGATTATAAATGGATCGATTTTTTTGATTTTTACTGGAGAATGGGAATAGATGGACTTTCTATAGGAACTATTTTACTGACGGGATTTATTACTACTTTAGCCACTTTAGCGGCTTTTCCAGTTACTCGGGATTCCCGATTTTTTCATTTCCTGATGTTAGCAATGTACAGCGGTCAAATAGGATTATTTTCTTCTCGGGATCTTCTACTTTTTTTCATCATGTGGGAATTAGAATTAATTCCCGTTTATCTACTTTTATCCATGTGGGGTGGAAAGAAACGTCTGTATTCGGCTACAAAATTTATTTTGTACACGGCAGGAAGTTCTATTTTTTTATTAATAGGAGTTTTAGGTATAAGTTTATATGGTTCGAACGAACCAACATTAAATTTAGAACTCTTAGCTAATAAATCCTATCCTGTTACACTTGAAATACTATTTTATATTGGATTTCTTATTGCTTTTGCCGTCAAATCACCGATTATACCTTTACATACTTGGTTACCTGACACCCACGGTGAGGCACATTACAGTACCTGTATGCTTCTCGCTGGAATCTTATTAAAAATGGGAGCCTATGGGTTGGTTCGAATCAATATGGAATTATTACCCCACGCTCATTCTATGTTTTCTCCTTGGTTGTTGGTAGTCGGTACAATCCAAATAATTTATGCAGCTTTAACATCTCTCGGTCAACGTAATTTAAAAAAGAGAATAGCCTATTCTTCTGTATCTCATATGGGTTTTATAATTATAGGTATTAGTTCTATAACGGATCCTGGACTTAATGGAGCTATTTTACAAATAATTTCTCATGGATTTATTGGCGCTGCACTTTTTTTCTTGGCAGGAACGAGTTATGATAGAATTAGGCTTGTTTATCTTGATGAAATGGGTGGAATGGCTATCTCCATTCCAAAAATATTTACAATGTTCACTATTTTATCGATGGCTTCCCTTGCATTGCCGG
+
KKKFMSA@@@AJISSIEEDDFHG++++++&&&'')))*-AABECC***)(+,,,+-49@?5112<CCCEFDHGIHFDCDFJNNJGJRSPMESMSOIICBB@=<1101000/0577<><=@CKKJHEBCGPSLHGSSPKLMHJSHOHI>C=@FFG)(('(,&&&&*(*/.()*+?SSLNJSIJ>;;55<<<@<=EEI?@@@AN@5SSLCLSFGSNLIKSIOKJPJILOKNHLLJJSHGKHMJOJOJECCDEGKL;:<<BC>>CCAD@@;55CB65556EGHDBBCCECDDIEMNDIIGFJFDDDB657J>>;:-><:332///0002***++ACDHJJJMLKLLNRMIKONJGHHJKHJJMSSJOJHLKFEEGHLJKSNPSIHIIRLHJIHOSINSKSPKNIMBBABC876568::?;<;9<HKB97778OIIIEGGGLIHLRPKSJJHIGCDCCCEFHJJOHNNIMK85111@A@?AGKLLSJKSJA@AA=@SHBBBBCHMLCCCA@FA;,*(&&'$$$$(55<?;;:2222118D><==DFKIHGIMKPIKKNJLSSJGGGHGFJIIHNIFEHEELIKGMRLJI===::99;:<;86467>>LNOLEDD=<<<<<EFAFJGBAA@BDCDCGBDOCCGFFIBA@@B9GFCFDLEDHGGLNIIEF><ACIJJKJOLJGHILIGEEEDGHEEFHJHJBBABBA@>??A766579=>@DE>;;;?GKKSSOSJBAB?????MGCLMINJLONOIKLSIHKF55556711005666EEDDFHCBC>CE==>>BBBB?>=>@CEIGRIKNSSKNMLSOIKLJJLMIJNSNSRKKN@AA?9GMNKSNIHLOGHHFDGGEDDDJGMRSKJSJMHLSSFB?CDCG>A>?@<))FSIGGGDDJRONQSKHNKIPJJSKPRLJKQPOSHDB?CDDEEFBCAABGEMSLIGKKJIHGGHHMHKGFIIFMSNLJGMIINKLSNOINSSLJHNEDEHGGFEFEHEGFHGINOIAB<50.-0012232388:;>?HECGHIKJCCFGFGKHHPOKKFGGFFIJILKCBBCDGHFFGPMKSIKMPKSOSSLKIIEE@ABGJDCD?@???A@2111JPIJFIHIHIIJJJJJQMRMSKSSSILHJHNRKOSLSKQKSJRNNMLOPRSKMLJSQGLHKJMIJINKSLSPQLNPJOGI@?FIEEDDDGOIILIEHIHFDFF10000?BBSONJSOOSJISSIGFJEJADNSQHB=56LDFGFFIEGHGISKKKJKGHJLPLSJKQIISSNJLHPKGHISLMIMJINI><<<<?CDDEFFHHI?@HJJFGKJMLSSDIFGFHSHGGDDCFEG@@??@@>>=>AEDEEFFDFAA887212/+
@3351_45CNXP_3
CGTACGTATTTTTGGCCTAATTCTTCTTCTGATGATCGATTTAACCTCTGATCAAAAAGATATACCTTGGTTATATTTCATCTCTTCAACAAGTTTCGTAATGAGCATAACGGCCCTATTGTTCCGATGGAGAGAAGAACCTATGATTAGCTTTTCAGGAAATTTCCAAACGAACAATTTCAACGAAATCTTTCAATTTCTTATTTTACTATGTTCAACTCTCTGTATTCCTCTATCCGTAGAGTACATTGAATGTACAGAAATGGCTATAACAGAGTTTCTGTTATTCATATTAACAGCTACTCTAGGAGGAATGTTTTTATGTGGTGCTAACGATTTAATAACTATCTTTGTAGCTCTAGAATGTTTCAGTTTATGCTCCTACCTATTATCTGGATATACCAAGAAAGATATACGATCTAATGAGGCTACTATGAAATATTTACTCATGGGTGGGGCAAGCTCTTCTATTCTGGTTTATGGTTTCTCTTGGCTATATGGTTCATCCGGGGGAGAGATTGAGCTTCAAGAAATAGTGAATGGTCTTATCAATACACAAATGTATAACTCCCAGGAATTTCAATTGCGCTTATATTCATCACTGTAGGAATTGGGTTCAAGCTTTCCCTAGCCCCTTTTCATGAATGGACTCCTGACGTATACGAAGGATCTCCCACTCCAGTCGTTGCTTTTCTTTCTGTTACTTCGAAAGTAGCTGCTTTAGCTTTAGCCACTCGAATTTTCGATATTCCTTTTTATTTCTTATCAAATGAATGGCATCTTCTTCTGGAAATCCTAGCTATTCTTAGCATGATATTCGGGAATCTCATTGCTATTACTCAAACAAGCATGAAACGTATGCTTGCATATTCGTCCATAGGTCAAATCGGATATGTAATTATTGGAATAATTGTTGGAGACTCAAATGGTGGATATGCGAGCATGATAACTTATATGCTGTTCTATATCGCCATGAATCTAGGAACTTTTGCTTGCATTATATTATTTGGTCTACGTACCGGAACTGATAACATTCGAGATTATGCAGGATTATACACAAAAGATCCTTTTTTGGCTCTCTCTTTAGCTCTATGTCTCTTATCCCTAGGAGGTCTTCCTCCACTAGCAGGTTTTTTTGGAAAACTCTATTTATTCTGGTGTGGATGGCAGGCAGGCCTATATTTCTTGGTTTCAATAGGACTCCTTACGAGCGTTCTTTCTATCTACTATTATCTAAAAATAATCAAGTTATTAATGACTGGACGAAACCAAGAAATAACCCCTCACATGCGAAATTATAGAATATCCCCTTTAAGATCAAACAATTCCATCGAATTGAGTATGATTGTATGTGTGATAGCATCTACTATACTAGGAATAAATAGAGTTTTCCAAAAAAACCTGCTAGTGGAGGAAGACCTCCTAGGGATAAGAGACATAGAGCTAAAGAGAGAGCCAAAAAAGGATCTTTTGTATAATCCTGCATAATCTCAATGTTATTCAGTTCCGGTACGTAGACCAAATAATATAATGCAAGCAAAAGTTCCTAGATTCATGGCGATATAGAACAGCATATAAGTTATCATGCTCGCATATCCACCATTTGAGTCTCCAACAATTATTCCAATAATTACATATCCGATTTGACCTATAGACAATATGCAAGCATACGTTTCATGCTTGTTTGAGTAATAGCAATGAGATTCCCGAATATCATGCTAAGAATAGCTAGGATTTCCAGAAGAAGATGCCATTCATTTGATAAGAAATAAAAAGGAATATCGAAAATTCGAGTGGCTAAAGCTAGAAGTATTAGAAGTGACGGAAAGAAAAGCAACGACTGGAGTGGGAGATCCTTCGTATACGTCAGGAGTCCATTGATGAAAGGGGCTGAGGAAAGCTTGAACCCAATTCCTACAGTGATGAATATAAGCCAAATTGAAATTCCTGGGGAGTTATACATTTGTGTATTGATAAGACCATTCACTTTCTTGAAGCTCAATCTCTCCCCCGGATGAACCATATAGCCAAGAGAAACCATAAACCAGAATAGAAGAGCTTGCCCCAGCCCATAAATATTTCATAGTAGCCTCATTAGATCGTATATCTTTCTTGGTATATCCAGATAATAGGTAGGAGCATAAACTGAAACATAGAGCTACAAAGATAGTTATTAAATCGTTAGCACCACATAAAAACATTTCCTCGAGTGAGCTGCTAATATGAATAACAAAAATTCTGTTATAGCCATTTCTGTACATTCAATGTACTCTACGGATAGAGGAATACAGAGAGTTGAACATAGTAAAATAAGAAATTGAAAGATTTCGTTGAAATTGTTCGTTTGGAAATTTCCTGAAAAGCTAAATCATAAGGTTCTTCTCTCCATCGGAACAATAGGGCCGTTATGCTCATTACGAAACTTGTTGAAGAGATGAAATATAACCAAGGTATATCTTTTTGATCAGAGGTTAAATCGATCATCAGAAGAAGAATTAGGCCAAAAATACGTACGA
+
GPNHIGMDAACCSJPHNMPIKJKLNMMSKKLJSPMKMHFOJIOSMPMNSKIK@6445NKHMKOISLSHFEFINSJNIHCGK====?JGFJEFE=C766659::;;:;;<FG@@?@MSNKOLSSKMIHJHNMMSQPLJJLRPQKNKJLJIDJG<8544889BMOLKHOCCDDHIIGFCF@>;BCB;<<<=::9712;@CHHPJLJLKOONNMPJNSKIJSSOSMILKMNLMKSOILLKHLJLKJJLKGGFKHHIKJJLI@ADIHJJMJJGGHHIIGFGGGIQSMKI@11000322223@BBB>==4323:=BKSLMJNLFKPNJLHMKMSLFIHIHKJMLKOLHMNJHHGSIJINJLSSMLSKRLPJSSNKSSSQNOSMPKSINIQKONJJSRPNLJJISHMIOF>>>>GDLHMIHGJNHKIGEEFHSOHIKSJJHKLINKNLILHEGGFGKLOROSOSMNSJOKISA??>HMJOKQOSOSMISIQLJKQILJIIGHHNGIGIH??>>?CCHFKGJILLKPJKILSJLMKJJMQNHGGHHEFJKGHJIGE@@A@@B@=54323/(''(,./00.4@DGFJNJJNLPLIIKJILKJKKILNMKSOLHOIHHHHLPSOJJNGKHKMILBLSFGISGI<<42+(+--00333333CB99FEEEKEFH???;::::::::??JKJSSJHGJLLLJMJQOOSPHJNJM@====?FJIHGFGIISLHKSFHLSSRLLQOJHJA@AHLHKIIJKNKLOKJSNSSQOSSQLJSNKKJLMGEHJLKNSMHSISIGHFFIIRSOLLHQACBA@@@BAGAAKSOPIROSQJLHHIMILSKLMJPSMJOSKNKMSKJNIIILSJHKSSSJGILJSKSSKNJKMJIISKOKILKPPHIKRQJPMLKISJJILKLJRNOSSSNLKRSLSNKMJSMSIIGIJLSJJJPINJSLLKMKGLSLKJOLSJIMLSOKLGJLLJSSOMIHMEFFIDKSSNSJKMHIHGGSSRSKKMNLKSOSNSMJEFF:8888676667766:HGJLSKIOSLSSNOQJNNSMSS@@?@@SRKIMOKIHGNNNKSMMJJLOSSRLRJJJNJJMJJHRMSLSHRSLSPKLJLQIKKFCDCSQRSJSSMNSLSLSMQSJLLLNFG>KKJPKJNLPQSQSPJKOQKLNSMRLLSLRSNLQLKJSOMQQPNSOJSOMLGEIEEIKNSSPIHJIIJSMSSSSN2222111./<:28@EFJSSSOSJLKKS777SSSRJJMSSPKSOMSLSILMJPSONSDSLKOLLPSSSQRSSSKIJIKKJLHNMLOLLSSLIHHGILSSCADKKJ@22CDFIHSJIJJJKLQLSHIKHHFIKHNGQKMKRSSKKJKNMJOQPJSLRILOKKLLHIHGSHKNJILRHHEEEE1-J@:66678GFEJHIHKLKKIMJJLJOOQPJJJIIKKNNHJC8488892/...3/0001>ACA=====>=>@BEC<;:5559:322DDCB@>=<;77,,,,,.'''(???@@>====:985444../;?@A=====GFGKGJFIHIOLJFJHLE=>==?FJIJKGAAAKFDDEEGCBCDB77777777@>??=?C@><;<>>>?>==430/012689<:7445;=ABABDCDEDEBAA@@AAABB?>=>?G><<<<))((()1/*)(((*))('%&&&789<==>FHSKHDDCC@BB>AFECDD@@>===<:<<<=?@@8899:DDDCEDFGGEFHEGGIIDDC>>:CC@?=:;:;FEGFBBCABHGGGFKFGFDE;GGGEB@524?DBB@??>==;<AAA:3444399=:99710/-,-+)(''&&&&))'(()***.9;BDGFFDCF?>>>>FGJGGECHEDDABFEC??>??@AA@@@@?>>;97761.-)%%()...-,'%%%&'('''''(*+,52111288888:9555/+)((((''&&&'(&'/01223799;;<>ADCDCDEHFFDDDCB@?@A?@AAABBA90,,*(()*)&)+)*/101----.4440///./3;=?DDDEFDCDDBCB@BEGEGEGGHGHHOHEDCBB><-)''''79:6569950''''(0,))'')))*7966667888::9:9>ABDABAAAEDGHC=?JGFGFGIFDCAAABBDC@??@?AAA><98410-.0111-*)(()289<>ACDBBAAACCDDFDBCBA?>>=@A@>>>==:888887521,&%%$$##$$%&''))*+,/3379986651112211--./155?ABBBBDDCCBCCFKHGFCDDCB@AABCCEDFDG?988@?@BACCDC@GHIGGFHGHFEEDCFGHJHGABCBBBAAFGFGFFE@66656FHCCCBA755569:;:::99999988873,+)($$$%%%%&()13440--43989;88:9877767999?@BAAEC=<99:=>BBBCDHMLDKJDCGFHF??>BBCCFHFEEHOJEEBBA3321-+:;422)))()-0000221////235;=??@?BCFFEGCCBA?=94:?>=;:::<BE
@3352_45CNXP_3
CGTACGTATTTTTGGCCTAATTCTTCTTCTGATGATCGATTTAACCTCTGATCAAAAAGATATACCTTGGTTATATTTCATCTCTTCAACAAGTTTCGTAATGAGCATAACGGCCCTATTGTTCCGATGGAGAGAAGAACCTATGATTAGCTTTTCAGGAAATTTCCAAACGAACAATTTCAACGAAATCTTTCAATTTCTTATTTTACTATGTTCAACTCTCTGTATTCCTCTATCCGTAGAGTACATTGAATGTACAGAAATGGCTATAACAGAGTTTCTGTTATTCATATTAACAGCTACTCTAGGAGGAATGTTTTTATGTGGTGCTAACGATTTAATAACTATCTTTGTAGCTCTAGAATGTTTCAGTTTATGCTCCTACCTATTATCTGGATATACCAAGAAAGATATACGATCTAATGAGGCTACTATGAAATATTTACTCATGGGTGGGGCAAGCTCTTCTATTCTGGTTTATGGTTTCTCTTGGCTATATGGTTCATCCGGGGGAGAGATTGAGCTTCAAGAAATAGTGAATGGTCTTATCAATACACAAATGTATAACTCCCCAGGAATTTCAATTGCGCTTATATTCATCACTGTAGGAATTGGGTTCAAGCTTTTCCCTAGCCCCTTTTCATCAATGGACTCCTGACGTATACGAAGGATCTCCCACTCCAGTCGTTGCTTTTCTTTCTGTTACTTCGAAAGTAGCTGCTTTAGCTTTAGCCACTCGAATTTTCGATATTCCTTTTTATTTCTTATCAAATGAATGGCATCTTCTTCTGGAAATCCTAGCTATTCTTAGCATGATATTCGGGAATCTCATTGCTATTACTCAAACAAGCATGAAACGTATGCTTGCATATTCGTCCATAGGTCAAATCGGATATGTAATTATTGGAATAATTGTTGGAGACTCAAATGGTGGATATGCGAGCATGATAACTTATATGCTGTTCTATATCGCCATGAATCTAGGAACTTTTGCTTGCATTATATTATTTGGTCTACGTACCGGAACTGATAACATTCGAGATTATGCAGGATTATACACAAAAGATCCTTTTTTGGCTCTCTCTTTAGCTCTATGTCTCTTATCCCTAGGAGGTCTTCCTCCACTAGCAGGTTTTTTTGGAAAACTCTATTTATTCTGGTGTGGATGGCAGGCAGGCCTATATTTCTTGGTTTCAATAGGACTCCTTACGAGCGTTCTTTCTATCTACTATTATCTAAAAATAATCAAGTTATTAATAACTAACAGAGCAAAAATAACCCTCACATGCCGGAAGTTATGAAATTCCCTTTCAGTCAAACAATTCCAGTCAATT
+
SJSMGGISSHLIJHGHFHMSNNOLLSJMKSKNLIKGKFCEDB=@HHLHKIKJJICCHNMPSKNJKLSJEHMGKIHKSSIISCCBA@;;<KIHSJJIDEDEIMGIGEHHHLNJINIQSNKJSPKNKLONHMSJSIJHKGHHRJSSJHHGHJG<6221271...///)*)**3?AAACFGFHJHJGF@FGKKP<955;ABJJNLOJIJIFCDIIKHGGIJOKGHKILJIGFFSSNKLMLSJMQIIHGGFFGGFHKNIHDB:,****?BBCHFFEDEGIJKHIKKOSPJISCBBBBCEFKQIIQJNMPLJMIJHHJNPHIGBNSMSKOLJOIPJHEEDBEFHJGJFEGFHGMMKLKSJKMSLLKIIJKHNSNSQQLJRNKKSNKKOJNIIRKPSMLSJNKKLONKLPSLQJPMJLK<89EGIHKLRJMMOJLNIINLIHKJIJLHKJJPMKSKHSNSKLJHHOGFBCBBELNLMJHJKKPLIKOLLNKNJMQKJFGFIHILILIGNJPIKIHJISPSPMNSSRJMNPMOMLNOLLPIHLHGGFFGGIJILIIMJHHHKJOIHHSIJLIJHIJ??>94?HKIJKSKLJJOSSGHFFHSECBABBCIIJHHECCBCIGIHKIJIEEDA?8?*,:<*>??EG?DFJGDEEEFFGIGFFFGHIGHEBBCBBGEEHSLONLQFJD;=DDGHNLFEFEPIJOOKMJSOHLHGIEEHL<<SIMSSHSSILJQQFACGAA?:ACIISJHHJMOMNJLSMSJSOLMKGBSSKSLLLLMKKIGKNLOKSSQLKKSJKNRPPKJJILSLJNOSHLKHHGE;90,,./19<>ASJHGPMLNSISSNMMMMINLSNNPIFILKOLJSNKMIJSKMOLISLNKKJMSLSLSSLKMPJLLLMJPPLJKLPKJPJKSJSKKNMOOINLSJGFG<500.00311000369>?BCDFHPJJHRGLKGHIKKSLLRLLIOKJSKJJMLJRKKJIMEGFGGLLISH>9:;AGKPKHGEDFHMIPLSOSSNJOSOQHJIJJIGDGD>=EEJSNMMJLSSKLOINLJSKOHLPLGNILKMLLMNMHHQKMKQNMILSKSP;::;@C88784++++IQHNPKIJKOMSPNMSSS7778LSJNLRRNMRSKKKSMLNNB@>4@JSSMSMSLNOQPMPJJSLSJMKKLSOSPOOSKNMJKMNJKNJSMLSOSPOMNOQNMOSQQJJLKJLRKMPLSSSIQORJGHGEEC8DCCCIHJSD;:::;IGFGMMRPSSHHB@??<;6+('&&''&&&%$$$%$$$((),0/0-*...12'''%%&'&&&$%%&&&%&%%'()*%&&&&(()(())(&*,,((&(&%
@3353_45CNXP_3
AATCGCAATAATCGGGTTCATTGATATTCCTAGTATAGTAGATGCTATCACACATACAATCATACTCAATTCGATGGAATTGTTTGATCTTAAAGGGGATATTCTATAATTTCGCATGTGAGGGGTTATTTCTTGGTTTCGTCCAGTCATTAATAACTTGATTATTTTTAGATAATAGTAGATAGAAAGAACGCTCGTAAGGAGTCCTATTGAAACCAAGAAATATAGGCCTGCCTGCCATCCACACCAGAATAAATAGAGTTTTCCAAAAAAACCTGCTAGTGGAGGAAGACCTCCTAGGGATAAGAGACATAGAGCTAAAGAGAGAGCCAAAAAAGGATCTTTTGTGTATAATCCTGCATAATCTCGAATGTTATCAGTTCCGGTACGTAGACCAAATAATATAATGCAAGCAAAAGTTCCTAGATTCATGGCGATATAGAACAGCATATAAGTTATCATGCTCGCATATCCACCATTTGAGTCTCCAACAATTATTCCAATAATTACATATCCGATTTGACCTATGGACGAATATGCAAGCATACGTTTCATGCTTGTTTGAGTAATAGCAATGAGATTCCCGAATATCATGCTAAGAATAGCTAGGATTTCCAGAAGAAGAATAGGCCAAAAATAGTACGA
+
OIKKKJJIKKJLLISHHNLSSMJJMLJOOMQKSSKJNSSMSMKKFHJLLSMIJKKSIHJMLOOIIIJHHSSIKMNHOOIMLMHMJJOLJRD=<=>?LHHGFNOMPLJKHMMJEMSNSNOKOSOMJLSIPLSRNNINMKOJEEIHGIMMHKKKSPLLQILLHSMLOMSLSQQSHKSILLSISLFGFJKKNSLKOMSJGGGGLSSLSLSNLJMOGKOLIFSILPNRSSLSKSQHLJSSNKJEGEEESSNLRQKSLKSNSJQQMIJKJMSINGIGSRJKPLMSLLSSJLPGDFSMOLKNLLOLSJSPLOMLJMQNS@?=<>B@@@@IGLOHNLRKGPOSSLNLSOSLSPSSLLLLPSRKPQNSMSNSSLJONMMOOKLLHLSILSNKKIKMMMIMNNIKISSSMKONKKIKIJHJGLJFMROSPONNLKISMQIMSJOKKKMOLKSSKMQHNNLOKSKKIJOISKOMSPSLNJRSSPNSNLLMNRKKSKLLMRISIKRHILIMNLSKSMLSSHJKPMSOSMIKLLKNNPIPKMHF****).--./;?EHHNJKLMMLLLIIKKIH@>>>??HHHGIFHINEIDFFFHJGEIHKMKGSJJJHJHIKGLKKPGGHJLJIGOKKIMOMSJNKJILHHKJHIJNSLIKIGFE
@3354_45CNXP_3
ATGCTAGCTTTTTGGCCTAATTCTTCTTCTTCCACGGGACTCTCTCTGAATCGGTCATTTTCGATCTTCCTAGGGTTTCGATCTGAAACCTTGCGATCTACTTGAAAGAGAAATTCAGAAATTTCCAAGTAATAATAATGTTTGCGCCTGCGACTCAACCGCAACAGCAACATGAGCAGAAGAAGCAATCAGAGACTGTTTCATCTGCTGAAGAAGATGCTTTGAAGTGGAACACCGATTGCGTTTACTTTCTCGCTTCTCCTTTAACCTGCAAGAAGGGACCTGAATGCGAGTATCGCCACAGTGAGTATGCGCGTATGAACCCGATTATTGCGATTA
+
@@@BCBECCA::98:;;=HPIFGLHIPKLJLOSKJBB=<<==@A@@FEILN=<<<*****CBBEKGQOPILCCCCDSLGGHEGOCFERHKLMIIGGFD>:999234-)+55(((((;;=FJJHMEF?A@@==??FGIKKKSJKJIMSNKMKFFEFGJJJIHFGGLKKSGDEDC544332/.../001;<?DGFGKHKGFHEAAEDFFEF::9<@:@D;::;<<FIINSHLJKSGFDBABB8777861787.()788>EFIHJMKLIJKNKKLMIKMKLHMJJIHKHIHKF;:::;C;;;;;IFIFHMHMGLIIIIIEDG6765;>EDHGFLIIHFEHDE
@3355_45CNXP_3
AATCGCAATAATCGGGTTCATTGATATTCCTGGTATAGTAGATGCTATCACACATACAATCATACTCAATTCGATGGAATTGTTTGATCTTAAAGGGGATATTCTATAATTTCGCATGTGAGGGGTTATTTCTTGGTTTCGTCCAGTCATTAATAACTTGATTATTTTTAGATAATAGTAGATAGAAAGAACGCTCGTAAGGAGTCCTATTGAAACCAAGAAATATAGGCCTGCCTGCCATCCACACCAGAATAAATAGAGTTTTCCAAAAAAACCTGCTAGTGGAGGAAGACCTCCTAGGGATAAGAGACATAGAGCTAAAGAGAGAGCCAAAAAAGGATCTTTTGTGTATAATCCTGCATAATCTCGAATGTTATCAGTTCCGGTACGTAGACCAAATAATATAATGCAAGCAAAAGTTCCTAGATTCATGGCGATATAGAACAGCATATAAGTTATCATGCTCGCATATCCACCATTTGAGTCTCCAACAATTATTCCAATAATTACATATCCGATTTGACCTATGGACGAATATGCAAGCATACGTTTCATGCTTGTTTGAGTAATAGCAATGAGATTCCCGAATATCATGCTAAGAATAGCTAGGATTTCCAGAAGAAGAATTAGGCCAAAAACGATCGTATACGATCGAACAACTCGAAGTATGGGTCTAGCTTATTGATACGTTACCGAAAACCTCATTTGAATAAATTTGGAATACATTTTATTTTTTTTTTGTCAATAAAAAAAATAAAATGTATTCCAAATTTATTCGAATGAGGTTTTCGGTAACGTGGAATTAGCTAGACCCATACTTCGAGTTGTTCGATCGTATACGATCGTTTTTCCACCTAATTCTTCTTCTGGAAATCCTAGCTATTCTTAGCATGATATTCGGGAATCTCATTGCTATTACTCAAACAAGCATGAAACGTATGCTTGCATATTCGTCCATAGGTCAAATCGGATATGTAATTATTGGAATAATTGTTGGAGACCGAAGAAATGGTGGATATAGTGATAACTTATATGCTGTTCTATATCGCCATGAATCTAGGAACTTTTCTTGCGTATACTATTTGGTCTACGTACCGGAACTGATAACATTCGAGATTATGCAGGATTATACACAAAAGATCCTTTTTTGGCTCTCTCTTTAGCTCTATGTCTCTTATCCCTAGGAGGTCTTCCTCCACTAGCAGGTTTTTTTGGAAAACTCTATTTATTCTGGTGTGGATGGCGGGCAGGGTATATTTCTTGGTTTCAATAGGACTCCTTACGAGCGTTCTTTCTACTATTATCTAAAAATAATCAAGTTATTAATGACTGGACGAAACCAAGAAATAACCCCTCACATGCGAAATTATAGAATATCCCCTTTAAGATCAAACAATTCCATCGAATTGACTGTATGTGTGATGGCGTATTACTAGGAATATCAATGAACCCGATTATTGCGATTA
+
JNJNNHJOQHKNMLSIMLPMMIQKMLROOQRLIQSPSSRRIKJJIILKJSRQISOJJSMJJHMKIJIEDCEEQMKISHKKSISMIFFFBC:555@AKOLNHHSKRLSJKIQQIOGJJJHKSOSSMSKKLJLMSN<;<<<JLKMILILMKSINSKPPNLSNSSRQSHLSONRSOKJLLMOLJILGSMIKNSPLSMSNOKQQQSNLILKJLOPJFHIJLRIKMJMJOKLSKSLHLLLQPJPLSSSKORMLRILIKNSOKLRMOSKLKSSEGFESSSNSSLLNSNLNNKMLLIMLPQKPNMPILNSSISLNMPSNKKEBCEHAGMJOPJIIJLLHHIJSSMPQSKSMSSMSJKSSSKSKJQSHMHNPSSSLJKONOSL111JIKIOJGGSHC@A@@DHHSJSNQSOMSLILJHFGPSHOSKKHHIJIJIJJIF??>@0EGDDE><<<>CEDGMSJKKMMMILKMSJJJHIMLOKJRSKSOHGNNSSPSSJRKSSLSHKRLMMIOMSLMSMLISLOKMJODEJSLMSJJIJINJJIGGHHHMNKLNQJPKIKGDIHJISKHNNKKLKLLKSIOSKSQJOILOMOMILGGEDKJMJHHHIJGHIFJGDDDJIHIJKSIISIHGONRSPMLILIHKGHHHIHPSPFGGDDFFEIJMHJKIIGIJSKJIHIGGEIJHLJKSJKJPIIGHIIISIJGEGEFJHKFONSJLGEFPJKKNIIMLIPIHDHGGHIGGKOSKDBAEBFGKFFFD>====EEGGIJMJDCEDCJSGDFDCCAB@DDADB;.---.BBBABFGEA?=94/-,,+('%&&&&&.35546889AAA@@A?>>?@DC<<;;:<<<<;7772001230/,&&&'(4++22224989<>>@@A?A:9><<::;@BDGEJJJLGHFGHIDHIEJJAA87///???==>>>B>?>@???@@@=>>A@@A@@BEDD;;766779766620.-..-+****-224<==<==>@CCDBABCAAB>??<::8750--)()('')'.../54333,+++,089<=>@ABDEFEFED@?=;;<::::98765555788554455832200*****/----;331---014461...7899::?@CDHHFEFFGIGGGEDEFBA??>>::997:<>><70/./010:;=<<<>>?4221,289:::::9::763..05545889>@ABCGDEEEEBBEEDDCBCA=@?HGHC??@CGBA?>:78834432/////2322222+*****)(%$$$)-0/28567797))))*789@@<8867889;=>??<<:67988889BBBDCCCIHIHLGFGEDFEG????@GGHIDBCCEBDDGA88888EEIHHFHIQKEDCCBA@@@?BCBDB>9889:343510/+3=><<;>>???@@AFBA=752/.)'$$$%&.1799332'''''*-,++-5668:>??@@BBBAA@AACCEDDBAA?@CBCE
@3356_45CNXP_3
ATGCTAGCTTTTTGGCCTAATTCTTCTTCTTCTTCCACGGGACTCTCTCTGAATCGGTGATTTTCGATCTTCCTAGGGTTTCGATCTGAAACCTTGCGATCTACTTGAAAGAGAGATTCAGAAATTTCCAAGTAATAATAATGTTTGCGCCTGCGACTCAACCGCAACAGCAACATGAGCAGAAGAAGCAATCAGAGACTGTTTCATCTGCTGAAGAAGATGCTTTGAAGTGGAACACCGATTGCGTTTACTTTCTCGCTTCTCCTTTAACCTGCAAGAAGGGACCTGAATGCGAGTATCGCCACAGTGAGTATGCGCGTATGAACCCGATTATTGCGATTA
+
JIIDJHGHG;++**CIHKKJINJMSNJMSSSLSMLLLIIOIGFHGIJMFHFMLSSJKSJJSPISPNHIIJQLKQHFHJIILNDCCAB434?;@@>;<;;;::74))''443CEFB????GDEEJJHPJMLKLPIRNMOMLRRJKKLQSJJJHGRHHGHRLMNIGHHGJLKSMNSMKIIIO><55JLJJFFGGILLMRMOJLLMKMOSKIOPSQKSPSLSLJHCEIHCFKKMKKGOKISFEEGGGMHKDIIKEIHADMOSJKOOMLNROKNJNPMMKHHICGLIKMIPJMIKLLGFEDEFDDEDEFGHLHKHKJFGHGCBAABDFGKHFGDGHJIHJEEEEEF
@3357_45CNXP_3
ATGCTAGCTTTTTGGCCTAATTCTTCTTCTGATGATCGATTTAACCTCTGATCAAAAAGATATACCTTGGTTATATTTCATCTCTTCAACAAGTTTCGTAATGAGCATAACGGCCCTATTGTTCCGATGGAGAGAAGAACCTATGATTAGCTTTTCAGGAAATTTCCAAACGAACAATTTCAACGAAATCTTTCAATTTCTTATTTTACTATGTTCAACTCTCTGTATTCCTCTATCCGTAGAGTACATTGAATGTACAGAAATGGCTATAACAGAGTTTCTGTTATTCATATTAACAGCTACTCTAGGAGGAATGTTTTTATGTGGTGCTAACGATTTAATAACTATCTTTGTAGCTCTAGAATGTTTCAGTTTATGCTCCTACCTATTATCTGGATATACCAAGAAAGATATACGATCTAATGAGGCTACTATGAAATATTTACTCATGGGTGGGGCAAGCTCTTCTATTCTGGTTTATGGTTTCTCTTGGCTATATGGTTCGTCCGGGGAGAGATTGAGCTTCAAGAAATAGTGAATGGTCTTATCAATACACAAATGTATAACTCCCCAGGAATTTCAATTGCGCTTATATTCATCACTGTAGGAATTGGGTTCAAGCTTTCCCTAGCCCCTTTTCATCAATGGACTCCTGACGTATACGAAGGATCTCCCACTCCAGTCGTTGCTTTTCTTTCTGTTACTTCGAAAGTAGCTGCTTTAGCTTTAGCCACTCGAATTTTCGATATTCCTTTTTATTTCTTATCAAATGAATGGCATCTTCTCTGGAAATCCTAGCTATTCTTAGCATGATATTCGGGAATCTCATTGCTATTACTCAAACAAGCATGAAACGTATGCTTGCATATTCGTCCATAGGTCAAATCGGATATGTAATTATTGGAATAATTGTTGGAGACTCAAATGGTGGATATGCGAGCATGATAACTTATATGCTGTTCTATATCGCCATGAATCTAGGAACTTTTGCTTGCATTATATTATTTGGTCTACGTACCGGAACTGATAACATTCGAGATTATGCAGGATTATACACAAAAGATCCTTTTTTGGCTCTCTCTTTAGCTCTATGTCTCTTATCCCTAGGAGGTCTTCCTCCACTAGCAGGATTTTTGGAAAACTCTATTTATTCTGGTGTGGATGGCAGGCAGGCCTATATTTCTTGGTTTCAATAGGACTCCTTACGAGCGTTCTTTCTATCTACTATTATCTAAAAATAATCAAGTTATTAATGACTGGACGAAACCAAGAAATAACCCCTCACATGCGAAATTATAGAATATCCCCTTTAAGATCAAACAATTCCATCGAATTGAGTATGATTGTATGTGTGATAGCATCTACTATACTAGGAATATCAATGAACCCGATTATTGCGATTA
+
HJJFLHONDC;:9:FEDHQKGLIMKMCDCQKIMMNNKROSLIKSSOJKSGSJKKIHMSSOHMPRKQSJORMNOJMLSOSPKMSNLQSSMSSKRKSINPKJNOFDEFESOSSOJLJKMIOLIIF<<:::?@BDNJLNMNLSKKSMSRQGJIKLINNFJMJIMQQSSLJFSLGHKILKMRHMLMMJLJKHSPSLH.....KKJKHLSOSNJIRIMSGGFNHSSOLOSSQLSNMSKOMSPOMISSJSSKLIRSKOHKIHMOSQNMJORSKJ???>?ECFIGFE99999??HLLNDB@AAAGKMMCFF<<<<<ISSSSJJQKJMSPSKRKKNLIIGGFFCHOJPKNJIQHJSKSNKLLMMSROLOPLSILOMRNSSSMRKLSPSROJMMLMHLHEFDCBCEKSOEA?99BJNLNSMLSJHLJHMQINLLNKJHJKSSLJHFIIHRNLNLKPNJOFPLMSPNSKHGGGE@<>DILLJHKHHMSSJSSKHLPJJFGHFGSKHH>400001++++-59:<8;=:;<:9:998677?@ABBHMKIIIKJMPKINJMKSJJGHGJGLLLKQIOHJHMKGLIDKSILRSJLIQHHJHIGDDDEHOSGFFFFEDLJEIIMGLJKJLSISB@@@?A=4;=>>BBGKECA=84<CEHHHIILKJLIMKOGEGFFGGEFLHIQMSG99501LIIMKSHHJIKNKKKHFGGLFHLJMGHMHIFGGGIOHHIGGIHJHIHH>B8-7IJMIMKHOJQMSSPNOJLSJIMISNSSRIKNOSOOLJMLLNIKJJHOOILQLJLH---RMPPNNQIEDHSQLNGLH99JLLQJOJJMLMIJLPSLLKOKSSMJNMSSMOJHGLLHJJGLSPIJNILMKHJLNSSISSOSJGJFFIIKJLNSPNQKIJNNLPNORPJMINMSKRPSLSSLJPSSMJJPSKOMPSHSNJJRJJIGINKI<;:::<<SJJMJJOMPJSIHIMSMKNMQSHIHIHISEFDECDEEFMJKSOJSRKNOKSJLNHIMKKIJLJOSSKSPNQSISNKKIHHJIQRSPSRLNH999779667>?AAAGHGEDF@>++,JOISSSFFMKSSKJLLJSJJI?==:JKSSPLKNSMMKSMNSASJD>>?LSIMMI?EHIQSOKS43311/(&&&+,,FJONSJQPMNSSNKJLLOKMQJROSHPJRPKSNKLSPSLJLPSSLLKPPJKQNPNPPSNLOJLIKQLOMSRIHJKMHABMIEGSSORMRSMMNMSNSMIMKJMMMRPORMSSK99999NMQHSSSN44444GSOIRPNLLHHKSOKHIIISOLNHSSSSKQECECBBGFEB<9>5**BEIGFKSKGEHIQOLLJKLRLJLSJNQHFHIHKNKFEEGMJKHPINLMLRRINKINMKKSJLSKKOLNLJLJLHIHKRSILIJ7KFGGHH
@3358_45CNXP_3
ATGCTAGCTTTTTTGGCCTAATTCTTCTTCTGGAAATCCTAGCTATTCTTAGCATGATATTCGGGAATCTCATTGCTATTACTCAAACAAGCATGAAACGTATGCTTGCATATTCGTCCATAGGTCAAATCGGATATGTAATTATTGGAATAATTGTTGGAGACTCAAATGGTGGATATGCGAGCATGATAACTTATATGCTGTTCTATATCGCCATGAATCTAGGAACTTTTGCTTGCATTATATTATTTGGTCTACGTACCGGAACTGATAACATTCGAGATTATGCAGGATTATACACAAAAGATCCTTTTTTGGCTCTCTCTTTAGCTCTATGTCTCTTATCCCTAGGAGGTCTTCCTCCACTAGCAGGTTTTTTTGGAAAACTCTATTTATTCTGGTGTGGATGGCAGGCAGGCCTATATTTCTTGGTTTCAATAGGACTCCTTACGAGCGTTCTTTCTATCTACTATTATCTAAAAATAATCAAGTTATTAATGACTGGACGAAACCAAGAAATAACCCCTCACATGCGAAATTATAGAATATCCCCTTTAAGATCAAACAATTCCATCGAATTGAGTATGATTGTATGTGTGATAGCATCTACTATACCAGGAATATCAATGAACCCGATTATTGCGATTAG
+
HLKMHLGH<::BAHFJSHMLLGNKNSNSSBBFFGIKKPSSOJQHGSOHIKJFIQJSKSRJKJMSHPKILQKMOOQFLOJSSQSSJSSOSSSIJLHKSSMLKKJOLSMJNGQIFFEEFFHMNLRMSJKJJMHJKMSRILJLJSNJKPMSKNQNOKNGNSMGG===<<AFMNKLHLOQLKIKLHLMMJNLMLJSPLPKLLSPSSMSJSSKHNOSSHOKHGQLPGHFIGOPBJEJSPMILSNNSNNIMSQRSSSKSOSOSSLLJL8223DDSLLLPKONLSPRIMQOKHLSNJONISONJKSPIIKKSRQKSSRLSSOSNNNSSLSNSLHFBEGPLJNMNSKNLMHCA6655,,,GGPMIPSRQSOJSLMNRSOSEFC8CMSOSKJLLOSSLJPPMLOKMSRMIJMJMPLQQMMMSNSRMLOOOPQLMSLMNSKMRMNOSPSMOKOOJSIKSSNSLSJMSKOSLSBGEFEKHAABBAKMQPKSJNNLSLOMPPRSNNSLNSSQSKKINKKGJHGHHSMSSMNJOSMNSOLKSLNNMJLMMNJNKLSOLJMLSKSSKOKKHLLKMMGJJLECFCDMMPGSHIIIHHEEDCEILOILIIIMPONNQLJLIJLNLKJHIIILKLIIQHLKISSSMHIJKGEHHGNKMJSHFHF77
@3359_45CNXP_3
AATCGCAATAATCGGGTTCATTGATATTCCTAGTATAGTAGATGCTATCACACATACAATCATACTCAATTCGATGGAATTGTTTGATCTTAAAGGGGATATTCTATAATTTCGCATGTGAGGGGTTATTTCTTGGTTTCGTCCAGTCATTAATAACTTGATTATTTTTAGATAATAGTAGATAGAAAGAACGCTCGTAAGGAGTCCTATTGAAACCAAGAAATATAGGCCTGCCTGCCATCCACACCAGAATAAATAGAGTTTTCCAAAAAAACCTGCTAGTGGAGGAAGACCTCCTAGGGATAAGAGACATGAGCTAAAGAGAGAGCCAAAAAAGGATCTTTTGTGTATAATCCTGCATAATCTCGAATGTTATCAGTTCCGGTACGTAGACCAAATAATATAATGCAAGCAAAAGTTCCTAGATTCATGGCGATATAGAACAGCATATAAGTTATCATGCTCGCATATCCACCATTTGAGTCTCCA
+
47;CHIHHMJKLJNSJLOMPSRNMPPJQMLOHJJIIOGFFGFKHSLJMJSLLJISSSPMJPSKNIHPJMLMJKGPIHKLIKIFRPMIOGGJ====?NKJOSMONJHIILSMQOJRNKOKSSMOJMSRMNJSONOFGGHKMPNSOJSSNOJJKSLLSSOSJJQSSSGJKQMSKNLSOLNSLHSIGHIIMNISKMSKFEDFMSSSRISJKKNSNISLQJJNJMMMRPPLMNSRSSISPMHOSJKQNSQKMLLKNJLMLSSJMNKHHKSJ;;LJFSMNMRNLLJLRC>??IKJOQINKHIFBBC=<<5*)((()/1()))1=ACGIJIGFHIPFGDHSSONNSJSPSMPKSHOSLSKSKIMQNSOSSKKSNNSSSSNMSPRFSMKLLIHIILPIIJKKIPNMOSNKOKSLJGIGGHGIIPMRHLKOLKLJKSLLJNGJFFFLIIGGOIJSMKSJQSRLSSKNKMJOSSLLLJMIOMMSSOOJSNOJLFGFHJ
@3360_45CNXP_3
TACGATCGTTTTTGGCCTAATTCTTCTTCTGGAAATCCTAGCTATTCTTAGCATGATATTCGGGAATCTCATTGCTATTACTCAAACAAGCATGAAACGTATGCTTGCATATTCGTCCATAGGTCAAATCGGATATGTAATTATTGGAATAATTGTTGGAGACTCAAATGGTGGATATGCGAGCATGATAACTTATATGCTGTTCTATATCGCCATGAATCTAGGAACTTTTGCTTGCATTATATTATTTGGTCTACGTACCGGAACTGATAACATTCGAGATTATGCAGGATTATACACAAAAGATCCTTTTTTGGCTCTCTCTAGCTCTATGTCTCTTATCCCTAGGAGGTCTTCCTCCACTAGCAGGTTTTTTTGGAAAACTCTATTTATTCTGGTGTGGATGGCAGGCAGGCCTATATTTCTTGGTTTCAATAGGACTCCTTACGAGCGTTCTTTCTATCTACTATTATCTAAAAATAATCAAGTTATTAATGACTGGACGAAACCAAGAAATAACCCCTCACATGCGAAATTATAGAATATCCCCTTTAAGATCAAACAATTCCATCGAATTGAGTATGATTGTATGTGTGATAGCATCTACTATACTAGGAATATCAATGAACCCGATTATTGCGATTA
+
SHRKQIJJILSSSNJSJJPLROLONJJQMKNLSSKSMPOHKJKIJPNJJNPSLMJJJSNPNKHQGMLSLSMNPRPNOLONSNNPJMIISNHNNHLSMJILSLPSJMGHHMH>>>=>EFPSMLLNHKMNLKHLLJKJNPJNKQNLSOMINJIKJNNSRMLSQLSJJKIC7KLKHKFIHIHHIKHLMKINJLNIJJJLKMLLJILNMOJNJJIKGGHHGIKMKSKFFCCCBBFRKMMJOSSOOJSKGJIILLKISLHLKISIMJKOIHIPPMMNLQQPMJMOSMKKSMDC8878<<<<=IGJEGJLOSQMHDCMKJMJIKHIHFG@+(((NJJGHILRKSKKNSNPKOHSPHJIQOLSLNMNKPNSJNRSJJGGRISSOPJJKSRSMRSOLMKNSSMOMQSLMKOKNKSPJMMJIIRSKSNSMNLMPNLLOSJOJFFFBBD=<:4102125CEFEEHGIKNJPKSMPLGNKIMSKIPJKJJRSSJKLMJJSLLSRSLSMISLJILNHJKJRSHLQLLSLKHLRMSMOMMKJLKMLSKMMLOSLKSLKLJPOFFOG=>LINHISIMJPLKKLLHJIIKHLILHIGIHHKPJJIHKHPSKISLKSLOLSJLGIHOOJKLJJNIMSIMISLMIPHHHKILNSLMSIHFFH
@3361_45CNXP_3
ATGCTAGCAACAACTCGAAGTATCGGTCTAGCTTATTGATACGTTACCGAAAACCTCATTTGAATAAATTTGGAATACATTTTATTTTTTTTATTGACAAGTACTCGTACTCAAAAAAGTTAAAAATTTTTTATTTATATATTTTTTTTGAGTACGCGTTCTTTGGACCTGGTGTATCTTGTCTTTACCACGAATGATTTTCCTTGGTTAACAATAATTGTTGTTTTTCCAATATCTGCTGGTTCATTAATGTTATTTCTCCCGCATAGGGGAAATAAAGTCAATAAATACGTATGTGTATAGTTTGCATCTTAGAACTTCTTCTAACGACCTACGCTTTTTGTTATAATTTTAAAATGGACGATCCATTAATTCAACTTTCCGAAGATTATAAATGGATCGATTTTTTGATTTTTACTGGAGAATGGAAATAGATGGACTTTCTATAGGAACTATTTTACTGACGGGATTTATTACTACTTTAGCCACTTTAGCGGCTTTTCCAGTTACTCGGGATTCCCGATTTTTTCATTTCCTGATGTTAGCAATGTACAGCGGTCAAATAGGATTATTTTCTTCTCGGGATCTTCTACTTTTTTTCGTAGTAGAAATAGAATTAATTCCCGTTTATCTACTTTTATCAGTGTGGGTGGAAAAAAACGTCTATCTTGGGCTACAAAATTTATTTTGTACACGGCAGGAAGTTCTATTTTTTTATTAATAGGAGTTTTAGGTATAAGTTTATATGGTTCGAACGAACCAACATTAAATTTAGAACTCTTAGCTAATAAATCCTATCCTGTTACACTTGAAATACTATTTTATATTGGATTTCTTATTGCTTTTGCCGTCAAATTACCGATTATACCTTTACATACTTGGTTACCTGACACCCACGGTGAGGCACATTACAGTACCTGTATGCTTCTCGCTGGAATCTTATTAAAAATGGGAGCCTATGGGTTGGTTCGAATCAATATGGAATTATTACCCACGCTCATTCTATGTTTTCTCCTTGGTTGTTGGTAGTCGGTACAATCCAAATAATTTATGCAGCTTTAACATCTCTCGGTCAACGTAATTTAAAAAAAGAATCACCTATTCTTCTGTATCTCATATGGGTTTTATAATTATAGGTATTAGTTCTATAACGGATCCTGGACTTAATGGAGCTATTTTACAAATAATTTCTCATGGATTTATTGGCGCTGCACTTTTTTTCTTGGCAGGAACGAGTTATGATAGAATTAGGCTTGTTTATCTTGATGAAAT
+
00111GGILKJ>=>>89999LJH-,+*),++,19<>DBAC<:777689=>ADHJIIA@@ACCEFGGLLJPKHFFHIKJHGJJIFKCHJIKJP@????@HGINJRKLMPHGHHDBDJSSGD<65331+(((8;<AHSHMQGFHDGIKSSKA=:::@<=<<65444((&%%&%$%%%&(%%%%&011:8<FJG@@@@@MGRNHGNSMKIJSJIMMKJLSKSSSKONQJJGJIEEEFKMSOSL@@@?@RJLGHKJNKKHMSJE<;5--00+--,1+@5/0-'&''''.+,,,((''(,'))**//0//-**,,*+*''6A>??=<=>?GHHIGFGHMSKSQMLSSHSORHKJKOLQLJLJKHLLHDFEEGJSKFDDC:54330//01JHLHKLKLFGED666667677656?:9::GKJ=995331.+''(++-*)*++())*265018>::::;GOIFEHNJJGGKGDCCACLKKIHEFIME>===FHI8888A6=FDCDCEIIGOB?=>76722345=E><<44546<;NA@=><8:?2233AB:;HJBGJMFFDDCCCECABBB<<<<<EDECIFFGHFFHGDHFFFGGEEFFCCEESLP322)()&&&&()%%%((+*.8>,,825887>/////<GK@FGC?>>=21.))/0//******)))&'&&&&%'))222;?FEIFE?@@@@B<<;A5/))****4;>??@CENKSSSKKNHISNMONHCGFSKIHFEGGHHJRNHSMQIFJFEAAAB??@AA>>>=>?<<HIHJ>;;;64+*&%&+52346@E?FGLAABHJEFFFDJIJIGHLKILHHHFKMSLKPQLIGHDG?=>><<<<;9CEEDDC<<@AOILMNIIGEKGIOJKEFGLDONMMFEEBACDFFHGGHHECEDEFEEGFHJKHFHGLJIGGGHKMJHKJIGF98888><<<41023=>>==?CCIKOQGKHIGGHFIFEEEFFIJMKGE>>//87788)))')*)((()/2+4,,,+*,-)((((200/-0378944FBB>>>>?IFKDBCBBFQHILNINOLKNIGRSMQLGFEEFIJPHGHHGDFCDGKIJSLHGFFFGKD@>:7876)''&*+++)++.-3./>EERISMKLSSMIFFHIOKS<;;;;<;;<FGDAABEHDEJIGFFDFIGKPLMFEDDD?>>=;9;:<<<>@=8FDFG@HLKMMSJMMOHHHKNRKSGNHSGFEHHIJGGIJSSSDAB==ABBDDGDAAABDFFKJHIFHEGKKJIGHHGHIGEFDFFAAE;:;:9
@3362_45CNXP_3
GGCAATGCAAGGGAAGCCATCGATAAAATAGTGAACATTGTAAATATTTTTGGAATGGAGATAGCCATTCCACCCATTTCATCAAGATAAACAAGCCTAATTCTATCATAACTCGTTCCTGCCAAGAAAAAAAGTGCAGCGCCAATAAATCCATGAGAAATTATTTGTAAAATAGCTCCATTAAGTCCAGGATCCGTTATAGAACTAATACCTATAATTATAAAACCCATATGAGATACAGAAGAATAGGCTATTCTCTTTTTTATCGATGGCTTCCCTTGCATTGCCA
+
LPSNMSFFEEDHKHEB>;===>===>EF?LSHHOQKLSQLQNSKLSGJSMSQSSPSSSKPMJSIILRKSOIHKSRBED42223LKSLSMOOIKMOJSJIJKOPSKLOPKNSOSMFOIKNSMKRGHGISSLSSOSOLHNMKIGSHMPKSMSSSNMJLKNKNMMPPMSNOJLMOLKOSMLK==<91--(('&&*,,,,,33@EC@???===;87777CSHHJSSMPSRMKMROKPMKMKNSNSSKNPOSOLSSINHJSKLNLSKGJQJMKINLMSKSNSODFEDJSNIKMH
@3363_45CNXP_3
AATCGCAATAATCGGGTTCATTACAAAGCGTTCCACCACAAAACACAGGTGTATCAGGATGATCCGGAGAATGCAAGTAAACAAACAAGAGCTTAAACGAACTCCTAGATCGCTGAAGCGCATCCATAAATCCTTCCACAACAAAATCAATCTTAAAAGCATTATTACTCCCATAATCTCTATCAAACAAAGCAACAAACTCCATCGCTTCACCAACAGCAGAAGAAGAATTAGGCCAAAAATACGTACGA
+
GEECBDCCEFEGA?<5@?SHKJJKJSIMKHIFHILKJKIHILHKJGKJLIKNKS>>>>=>HJJCA<EHLHKKJNHOKSKSHNLSKSNJPSJOJROKKIILKLNLLRNJJOISEKKKPIKEEEHGSJJSSLSLSLLSPSNPQOKSSMKJQKNSSMLOKSMMFSJCB8-)))(+,-DHIGJKHJGHQNKIJIHHHGHMLLSOSIJQSPHKRKJLQONLSOKSLKRNLNSPSNKKKMJJRMOKLNSMNKQIJNI
@3364_45CNXP_3
TACGATCGTTTTTGGCCTAATTCTTCTTCTGATGATCGATTTAACCTCTGATCAAAAAGATATACCTTGGTTATATTTCATCTCTTCAACAAGTTTCGTAATGAGCATAACGGCCCTATTGTTCCGATGGAGAGAAGAACCTATGATTAGCTTTTAGGAAATTTCCAAACGAACAATTTCAACGAAATCTTTCAATTTCTTATTTTACTATGTTCAACTCTCTGTATTCCTCTATCCGTAGAGTACATTGAATGTACAGAAATGGCTATAACAGAGTTTCTGTTATTCATATTAACAGCTACTCTAGGAGGAATGTTTTTATGTGGTGCTAACGATTTAATAACTATCTTTGTAGCTCTAGAATGTTTCAGTTTATGCTCCTACCTATTATCTGGATATACCAAGAAAGATATACGATCTAATGAGGCTACTATGAAATATTTACTCATGGGTGGGGCAAGCTCTTCTATTCTGGTTTATGGTTTCTCTTGGCTATATGGTTCATCCGGGGGAGAGATTGAGCTTCAAGAAATAGTGAATGGTCTTATCAATACACAAATGTATAACTCCCCAGGAATTTCAATTGCGCTTATATTCATCACTGTAGGAATTGGGTTCAAGCTTTCCCTAGCCCCTTTTCATCAATGGACTCCTGACGTATACGAAGGATCTCCCACTCCAGTCGTTGCTTTTCTTTCTGTTACTTCGAAAGTAGCTGCTTTAGCTTTAGCCACTCGAATTTTCGATATTCCTTTTTATTTCTTATCAAATGAATGGCATCTTCTTCTGGAAATCCTAGCTATTCTTAGCATGATATTCGGGAATCTCATTGCTATTACTCAAACAAGCATGAAACGTATGCTTGCATATTCGTCCATAGGTCAAATCGGATATGTAATTATTGGAATAATTGTTGGAGACTCAAATGGTGGATATGCGAGCATGATAACTTATATGCTGTTCTATATCGCCATGAATCTAGGAACTTTTGCTTGCATTATATTATTTGGTCTACGTACCGGAACTGATAACATTCGAGATTATGCAGGATTATACACAAAAGATCCTTTTTTGGCTCTCTCTTTAGCTCTATGTCTCTTATCCCTAGGAGGTCTTCCTCCACTAGCAGGTTTTTTTGGAAAACTCTATTTATTCTGGTGTGGATGGCAGGCAGGCCTATATTTCTTGGTTTCAATAGGACTCCTTACGAGCGTTCTTTCTATCTACTATTATCTAAAAATAATCAAGTTATTAATGACTGGACGAAACCAAGAAATAACCCCTCACATGCGAAATTATAGAATATCCCCTTTAAGATCAAACAATTCCATCGAATT
+
PMPKIKLJJHOSJHDCDGSLNKIIJKIOMOJKLSFH;:::5<58LKSKJ........=CEFFHIKKMNPLJJSSNSRLIIJIMQOSRLOKKOSSSPPNLISLNSSPISJQLLSPJFCBCFMRRNOIJJMEIRNMOMLGNNLSJJNIPJSLS>:9D?GHISNOEOKKIHJJHINSMGGKLSNPIHESOSJID6//56;ONKSMJSKJMKSQSNIOMSQSJMSPSOKNMROSSSPSSNSKSORKKKSLKIQOSKONSLNNSOSSOLPKSMLNOMLLOMLLONSLRKK>=>>?ROSKJJOMLQLPSSSMGKSJSOJJMMOOSSQLPSNORKLKRRNGNKHLSSSMJLOKSMLSSLLLNSOSSMKSMLKLNSMNSNPSRPLKJNSMOSKSSSLNNRSLMNSSSPMJLJLSMSLLSOSPSFFHFIJPJIMIOINSEEEDGHSSSQKNKKNJMLPLRSSMOKLILKIJMJLPKIKHLLLNJMLNORSKOLMLIMMLMLSIJHLMQMSQJKIHHGLGISSIMLJSJLKKMMLLOPKMJRJKHMINGIHJHHMHIKNHIFEABA?ACPSMHGEF@A???<5BFHHHFLJLMHNLFEECDEHFGFHFFFFFGGSIGHFGOIBA@ABIJGEEEEE*></99:KKBBBCHDLSJKMSKHLMKJOSQIHIHLOIMIHPSSSSLSKH5./KJMRSLOSNMJSFKLSLJKLRKOMNGFLIKHSQSSOKKNLKODDC???<==2@ABCSROOKPJLSSPKLJKQRSSSKNSSQSQKPSRPJFNSSLKIHHJRJKSHRSMLMSMPJISLSPPPDFFIHSHKJJHHJEINRKLMMJSSLNOQSSSKSOS<99::LFH?4444FHKPOHFHSPROOMLKINJSKKSJIMKPNKSNMJSQMKSSNSISISSSSMLMKNSLSOMSPMSOSSMJGGGJPKJSMHGNKSLJIMJMFLIIJKSPQMSJPNNMMJJJLRSLQSKJNPSSOMLPJMJIMGKJSGIOSLJLFJNSSSMJRORKNOOJMJPKMPOKSRLSHKKJKSNLLHL32222MSQINPIKKLONSJJNLIIOHGLNKLHMIGHKOSMKKIMPSSSSJLPJRLNSOM62222IGKKJIIJNONKJSNSMSHGGHKJFIRKMLRMNILROJHLJIFB:DLO82224C<//...55AAAKJLJNPKLQSSJKSNLNSOSJLLSMMKPMMRJSOKLSSOLHIHJLMIPSKPSMSOIJJNHHIA@P=;;;;88531025?@BHIHKSPSOMLRQJSJPJKLMSMOLLHLLJGCEGGGEIMQHQOMKM8;@.)5556:<IGJIKIOSLKHJNSLOLHOIHRSJNJIOKISQIPSGIJIHHGGFIFG
@3365_45CNXP_3
AAACAACTCGAAGTATGGGTCTAGCTTATTGATACGTTACCGAAAACCTCATTTGAATAAATTTGGAATACATTTTATTTTTTTTATTGACAAGTACTCGTACTCAAAAAAGTTAAAAATTTTTTATTTATATATTTTTTTTGAGTACGCGTTCTTTTGGACCTGGTGTATCTTGTCTTTACCACGAATGATTTTCCTTGGTTAACAATAATTGTTGTTTTTCCAATATCTGCTGGTTCATTAATGTTATTTCTCCCGCATAGGGGAAATAAAGTCAATAAATGGTATACTATATGCATTTGCATCTTAGAACTTCTTCTAACGACCTACGCTTTTTGTTATAATTTTAAAATGGACGATCCATTAATTCAACTGTCCGAAGATTATAAATGGATCGATTTTTTTGATTTTTACTGGAGAATGGGAATAGATGGACTTTCTATAGGAACTATTTTACTGACGGGATTTATTACTACTTTAGCCACTTTAGCGGCTTTTCCAGTTACTCGGGATTCCCGATTTTTTCATTTCCTGATGTTAGCAATGTACAGCGGTCAAATAGGATTATTTTCTTCTCGGGATCTTCTACTTTTTTTCATCATGTGGGAATTAGAATTAATTCCCGTTTATCTACTTTTATCCATGTGGGGTGGAAAGAAACGTCTGTATTCGGCTACAAAATTTATTTTGTACACGGCAGGAAGTTCTATTTTTTTATTAATAGGAGTTTTAGGTATAAGTTTATATGGTTCGAACGAACCAACATTAAATTTTAGAACTCTTAGCTAATAAATCCTATCCTGTTACACTTGAAATACTATTTTATATTGGATTTCTTATTGCTTTTGCCGTCAAATTACCGATTATACCTTTACATACTTGGTTACCTGACACCCACGGTGAGGCACATTACAGTACCTGTATGCTTCTCGCTGGAATCTTATTAAAAATGGGAGCCTATGGGTTGGTTCGAATCAATATGGAATTATTACCCCACGCTCATTCTATGTTTTCTCCTTGGTTGTTGGTAGTCGGTACAATCCAAATAATTTATGCAGCTTTAACATCTCTCGGTCAACGTAATTTAAAAAAGAGAATAGCCTATTCTTCTGTATCTCATATGGGTTTTATAATTATAGGTATTAGTTCTATAACGGATCCTGGACTTAATGGAGCTATTTTACAAATAATTTCTCATGGATTTATTGGCGCTGCACTTTTTTTCTTGGCAGGAACGAGTTATGATAGAATTAGGCTTGTTTATCTTGATGAAAT
+
MIOPCBBBCKKRQQSS=<<<<<<;;A>===>FHSKNJJIIFHFMNJLMSNGISQLSLSLKMSSSQIMKSSISSMPMLSFSOSSJM@??<<HJIMOISIJMLKQIDDBEKSSSNLMGSPMSIFKSSNQNLKPRLLS@G:;GHNMSKSLNJKCCD@BBB95DGMSSONNSIMSJOOMSMOORISLJLSLMKSLSNSRSLLKGGMLKIKOKHNLSSOLSSMMJSSQSOPOKKKSPSSIOSSIKISJSSSMSKJOSMLOROJNMIFKILNSOSOKQPMMQPLLJMOSJLNLSJFHGA;55A76775GADDHC?>EHEFDECGHHISKNMSSRSSJIMLPLSNNLLRNLEKKEFGGKSPQSLILSKKLNPSKRNLMMJOMNNLMSNOPQRMJOQJSPJSSJJKPIENSSSOGGCQSSMJNPNKSSSLJKLPSSISKNKSJJFLOIOHK>===>?GMMCCEEABBBBJIGFHLSMSSPNPOMSQSNLLLKJMSS=<<<<>MKLKJSAAIK766666JHIOISH?AB>GMGH@545ECKKHHJLNMSOMKJSSSPNLSJJJNKJHJHEECEFNLLKNPSSSSJLKOQMJSJKIG==;>>BSSSSHSHJLKIJJLLNSKB>>>;<BCDG--C//EECJ=;0/..094:;CEHFJJKJHJ>=<=>AFHHDGFEFGGKSNOJOPKPSPJKMLLJRMSSSMLPOMLKKGBB@?CBHHDCCBCSNSSSRNJIILIKIILJISKPSKJQISMPJKNMLKOMRKSMNKMPHISMOMSSMPSA<;9:<<5HGECBBBBGISSQQNRSSSPSSKSLSSSRKLMMLOSPJJOPKJSNNSS@=OSLIIKHQMIJSSMSOSSSRKSNKMNKJPLOLNQLIJSSSJHJKKJKSPMNSPLSOQLOSRJMMJISAA>;9:6554333222788==<==FE=>==IFGQMLIKKLSILJSPMNLSOSNKNOSSNLMILLNIMJRKJJOMJQSRPGCCCCDONSOOSSSSSOSMMMJQHNMOSJLQSMLLLSISJSSQLNMSSKNONSSLMSSOJQJISHKNSMISQSNRLNSPJKNQNSLSSKKOKQSSSNIOIGHFHINSLOONRSSSPLRSSORNMJOPKSJNSKKMSSORLRSSNLSMPSKSSLMSOSPNKPQKLQJMSPNMSINLOQSINMKOLMLKMLPQSNIIJJJKSSKLLOSLJPLMSSOSOOJJMLQLLMQNNIRSSLSSKRKJJPSPSSOJMKHSSOOQLOOSKLPILKJNKSQSSLOMLJQMSJMOSHJLSLLPKJMRSNNKIIMMI
@3366_45CNXP_3
ATGCTAGCAACAACTGGAACCGTATAGCTTATTGATACGTTACCGAAAACCTCATTTGAATAAATTTGGAATACATTTTATTTTTTTTATTGACAAGTACTCGTACTCAAAAAAGTTAAAAATTTTTTATTTATATATTTTTTTTGAGTACGCGTTCTTTGGACCTGGTGTATCTTGTCTTTACCACGAATGATTTTCCTTGGTTAACAATAATTGTTGTTTTTCCAATATCTGCTGGTTCATTAATGTTATTTCTCCCGCATAGGGGAAATAAAGTCAATAAATGGTATACTATATGCATTTGCATCTTAGAACTTCTTCTAACGACCTACGCTTTTTGTTATAATTTTAAAATGGACGATCCATTAATTCAACTGTCCGAAGATTATAAATGGATCGATTTTTTTGATTTTTACTGGAGAATGGGAATAGATGGACTTTCTATAGGAACTATTTTACTGACGGGATTTATTACTACTTTAGCCACTTTAGCGGCTTTTCCAGTTACTCGGGATTCCCGATTTTTTCATTTCCTGATGTTAGCAATGTACAGCGGTCAAATAGGATTATTTTCTTCTCGGGATCTTCTACTTTTTTTTCATCATGTGGGAATTAGAATTAATTCCCATTTTATCTACTTTTATCCATGTGGGGTGGAAAGAAACGTCTGTATTCGGCTACAAAATTTATTTTGTACACGGCAGGAAGTTCTATTTTTTTATTAATAGGAGTTTTAGGTATAAGTTTATATGGTTCGAACGAACCAACATTAAATTTAGAACTCTTAGCTAATAAATCCTATCCTGTTACACTTGAAATACTATTTTATATTGGATTTCTTATTGCTTTTGCCGTCAAATTACCGATTATACCTTTACATACTTGGTTACCTGACACCCACGGTGAGGCACATTACAGTACCTGTATGCTTCTCGCTGGAATCTTATTAAAAATGGGAGCCTATGGGTTGGTTCGAATCAATATGGAATTATTACCCCACGCTCATTCTATGTTTTCTCCTTGGTTGTTGGTAGTCGGTACAATCCAAATAATTTATGCAGCTTTAACATCTCTCGGTCAACGTAATTTAAAAAAGAGAATAGCCTATTCTTCTGTATCTCATATGGGTTTTATAATTATAGGTATTAGTTCTATAACGGATCCTGGACTTAATGGAGCTATTTTACAAATAATTTCTCATGGATTTATT
+
JHIIJGSRICS@?>>/,+'&%%%%%%%'..//////;98888?GOGIIMKOSIHJKSLJMOOJLJMIIKJONJNPSLNLKGAGIKSSSMOLIOGHKHKIKLLKOLIKHGIHISPPJJCDMKNPOSLSRKOQOJSMSMOJHGSSSSKHNSLOJJFDDBCDA;ABCMQLJOMMSSRLQNOLSLSLPKKLHIKHLFSHPKJKKJJOIKNLQGMKOSNJHSSQNRMLMQQIHJLHSJMLSSMMSMMSLPMSSSLKMMRSSJPSJJNSGHJJJSSSSFEHDFFGGKKSSSNMKKKKLJHJILIPABAABJKSHJ;556GGHJGE?***KHIJIKJSHJIQNSMKKJSPQJJJNQKNKNSSNOIJGGFJJPIKIOKKHLLJKKSJNHKHFMSJLKNHLQLMLS@@@@=HGSSNHFG@NSKRLHIKGLIGGHFJISKMHFFEJJHGJIISPJJJIGHEIFHKSSOJKILFEDCBFHJKSLIMGGFHKJDEGECC@CB<IKFEGEFIPJIIHHF@????@FELFIJFEEFAFCJSLIFIOGMHGFFGIJIHLGGFHGEEDDCCDFHGKIHGHFFHIISMLDAKE>??CBCCEEFHJJFFBA9/+>?;4..B@@@EDFJKLIE500010-*)*%%&%&-,+)/('&&'))/)/1FGKHKISOLMNMOSORSLSSPSMSHIJMMEDFFGOQSLJMKNPOIOJSINMONNB:98;>>>=>EGFLSJSQSSSSNJJSIJJLHGSHQKLJLSIPIHMKPSLOMPQSOSMMLRKMIJJLMKORLSPMMMJKOIKGEDDDCFKSSJSSJPSSMSOJJOSMMKMJKNJLLNKSNJSSJOINSSSLSOLRSQKSSSKPSMPKJNLMRMJPMMSNKSMMJLSPMKSNLNLOMLKLSLNJSSSLKSMOMSQNMKKSLSRPSMPJLSNJNOOSSPPMMNJJNHNHMLSMJNJRPSSSROMNSNKSKSJKSLSSRMMIPNLKMJIISLSORNQMMMJHHGKGSKJSSSSRSONSPSISOCPOSSSSSLLHLQPKJLMJLMMIKJLSRRMPQNSOOSMMSJMLKLLKRMSKKLSKLMKPKPKLSKSOSSSRQPOMLJKNSNNSMQLLPMLSKDJMSSQMKJMJJKIMJKGGJSPLSPOOSOKQRKKKPPINRSSMJLJLSMMJMPPMSSMRLLSHSKIPHJLLNMJSQILNILISSJPNKMLJLDNNQKSLKNKKMKPPSSQSJKQISKMSM
@3367_45CNXP_3
ATGCTAGCTTTTTGGCCTAATTCTTCTTCTGATGATCGATTTAACCTCTGATCAAAAAGATATACCTTGGTTATATTTCATCTCTTCAACAAGTTTCGTAATGAGCATAACGGCCCTATTGTTCCGATGGAGAGAAGAACCTATGATTAGCTTTTCAGGAAATTTCCAAACGAACAATTTCAACGAAATCTTTCAATTTCTTATTTTACTATGTTCAACTCTCTGTATTCCTCTATCCGTAGAGTACATTGAATGTACAGAAATGGCTATAACAGAGTTTCTGTTATTCATATTAACAGCTACTCTAGGAGGAATGTTTTTATGTGGTGCTAACGATTTAATAACTATCTTTGTAGCTCTAGAATGTTTCAGTTTATGCTCCTACCTATTATCTGGATATACCAAGAAAGATATACGATCTAATGAGGCTACTATGAAATATTTACTCATGGGTGGGGCAAGCTCTTCTATTCTGGTTTATGGTTTCTCTTGGCTATATGGTTCATCCGGGGGAGAGATTGAGCTTCAAGAAATAGTGAATGGTCTTATCAATACACAAATGTATAACTCCCCAGGAATTTCAATTGCGCTTATATTCATCACTGTAGGAATTGGGTTCAAGCTTTCCCTAGCCCCTTTTCATCAATGGACTCCTGACGTATACGAAGGATCTCCCACTCCAGTCGTTGCTTTTCTTTCTGTTACTTCGAAAGTAGCTGCTTTAGCTTTAGCCACTCGAATTTTCGATATTCCTTTTTATTTCTTATCAAATGAATGGCATCTTCTTCTGGAAATCCTAGCTATTCTTAGCATGATATTCGGGAATCTCATTGCTATTACTCAAACAAGCATGAAACGTATACTTGCATCTCGTCCCATAGGTCAAATCGGATATGTAATTATTGGAATAATTGTTGGAGACTCAAATGGTGGATATGCGAGCATGATAACTTATATGCTGTTCTATATCGCCATGAATCTAGGAACTTTTGCTTGCATTATATTATTTGGTCTACGTACCGGAACTGATAACATTCGAGATTATGCAGGATTATACACAAAAGATCCTTTTTTGGCTCTCTCTTTAGCTCTATGTCTCTTATCCCTAGGAGGTCTTCCTCCACTAGCAGGTTTTTTTGGAAAACTCTATTTATTCTGGTGTGGATGGCAGGCAGGCCTATATTTCTTGGTTTCAATAGGACTCCTTACGAGCGTTCTTTCTATCTACTATTATCTAAAAATAATCAAGTTATTAATGACTGGACGAAACCAAGAAATAACCCCTCACATGCGAAATTATAGAATATCCCCTTTAAGATCAAACAATTCCATCGAATTGAGTATGATTGTATGTGTGATAGCATCTACTATACTAGGAATATCAATGAACCCGATTATTGCGATTA
+
IHHIGGEFC??SKHISJSLKIKHKSLSPNQJSSQLHJLLOLSQLNJKOKLLSLHCFMPSMSNLOKSJPSJJKKROOLSMSKPORPRKSNMKSLJLSJIJKRJLOLNMNKSPSSOMMIKIJJIGOLKSMLKSSSSOMPNOSLSSSLLSSNIMIE??>?EIKSNSHSC4**<;CLHPHJKKKHPSMHDJGFBF98338BCLGMOSKPMKMLOKJJMHJHHIRMHNIKJNJSKOJLSOOKQLSLKKLIKHIMNPMSLJKLPMJLSNKLJGNQKQJMNSMHJJMPLRPMLHLLJMGFDDDHPOSJPSOSJMKKJSQKNQMLOMSOSLNKOOSSOJHJIGEKILJJKNJMKNKKILKKKOLNSMSOLSLOOSMLRPKSRQKMSNSNSKJNNMLQMOSLMOKOSOINSSOMLSSSLSSSSROILNNSLIMQFKJHMNLIKJMIJQHKPLSNOOLNIMOLINJPLSLSLKSJPMJKSNMNLQSSMJJOMPKKSKSKKKKLSPPMKMKHHJILJKOHFPJKIKLJGGHD???@IJNHSLKPKIMK><===IMIMLJMIJGGISKHHJKKOJIKKHEE870/,1>DEJLMLLHSSSSKPGHCDHHDHJNLNPGJSEHFFDIIHHFJJGHMIHEJE=KIDGFHMRIGMJE@SSRKNKKIHGLNIGHKGFDDEDFECDEHOIGH445<DOKIGJGDNKKPLLJSSJIINHSSPKDFDFKMLKNPNMOSMMMQOQHOLHGHCJKKJOQKHLJSSSPMKISLRLSSSMSSSNOSQMSSSMJHHIIFSJILQNHIGJKSKSOMLPIQSSOJKSSKLJSJJN?66:JQIKSQJJOLHLNJRSNLJJRKOSJSKOIMLKOOJJLMMJHJAFEF<;;;)((((,22,,'''''0+-EIPMRKQIQJSSMOLMLJKNHSMNSLMLLJMOKSHHEFFNSKSSSLSPPLPNLQKNLLJNIILKJSLMJIHHJNLKSSNOLSSJPSNHSPIJNLLQISCA==<<<GJOKKSKSHSSLSFKIHS==4+)**66?@JIKKIFHF??@SMNSIPJSNSQMNJSMKJLORPJMLLMSKMSLMOHGHISSSNNHGACIHJDCGSKIPHJHLE?HJLSSOOLMJOQLOMNFKSJCDDIGQKPSSMQKMSNSSJRJKMHH?CBIKPMJORQMSNNSMJMSKNLLJQQOSRKMLSKQPQMLSMQSLONNOSHPKGHPINPOLS???::::;DHGGKGGJINIIKIFPNMJPMKJOHSLMGFGIFLKLQNOPKSJMLSNNKHMSKILINSJMSSSKKLNOMJSPNSNOSKLSLKHJNSRHNSORSSSOLMKRIQOLSKJGIJLC11HLSMIGKIIESJHKIIGGHHIJKHFGEEEHKGIEEEEIIIHJLKSJNNIHKHGHHFHMIHIHHJJOJHLLRMILJEGFGGJISMGDCBDE
@3368_45CNXP_3
CGTACGTATTTTTGGCCTAATTCTTCTTCTGATGATCGATTTAACCTCTGATCAAAAAGATATACCTTGGTTATATTTCATCTCTTCAACAAGTTTCGTAATGAGCATAACGGCCCTATTGTTCCGATGGAGAGAAGAACCTATGATTAGCTTTTCAGGAAATTTCCAAACGAACAATTTCAACGAAATCTTTCAATTTCTTATTTTACTATGTTCAACTCTCTGTATTCCTCTATCCGTAGAGTACATTGAATGTACAGAAATGGCTATAACAGAGTTTCTGTTATTCATATTAACAGCTACTCTAGGAGGAATGTTTTTATGTGGTGCTAACGATTTAATAACTATCTTTGTAGCTCTAGAATGTTTCAGTTTATGCTCCTACCTATTATCTGGATATACCAAGAAAGATATACGATCTAATGAGGCTACTATGAAATATTTACTCATGGGTGGGGCAAGCTCTTCTATTCTGGTTTATGGTTTCTCTTGGCTATATGGTTCATCCGGGGGAGAGATTGAGCTTCAAGAAATAGTGAATGGTCTTATCAATACACAAATGTATAACTCCCCAGGAATTTCAATTGCGCTTATATTCATCACTGTAGGAATTGGGTTCAAGCTTTCCCTAGCCCCTTTTCATCAATGGACTCCTGACGTATACGAAGGATCTCCCACTCCAGTCGTTGCTTTTCTTTCTGTTACTTCGAAAGTAGCTGCTTTAGCTTTAGCCACTCGAATTTTCGATATTCCTTTTTATTTCTTATCAAATGAATCACATCTCTTCTGGAAATCCTAGCTATTCTTAGCATGATATTCGGGAATCTCATTGCTATTACTCAAACAAGCATGAAACGTATGCTTGCATATTCGTCCATAGGTCAAATCGGATATGTAATTATTGGAATAATTGTTGGAGACTCAAATGGTGGATATGCGAGCATGATAACTTATATGCTGTTCTATATCGCCATGAATCTAGGAACTTTTGCTTGCATTATATTATTTGGTCTACGTACCGGAACTGATAACATTCGAGATTATGCAGGATTATACACAAAAGATCCTTTTTTGGCTCTCTCTTTAGCTCTATGTCTCTTATCCCTAGGAGGTCTTCCTCCACTAGCCAGTTTTTGGAAAACTCTATTTATTCTGGTGTGGATGGCAGGCAGGCCTATATTTCTTGGTTTCAATAGGACTCCTTACGAGCGTTCTTTCTATCTACTATTATCTAAAAATAATCAAGTTATTAATGACTCGACAAACCAAGAAATAACCCCTCACATGCGAAATTATAGAATATCCCCTTTAAGATCAAACAATTCCATCGAATTGAGTATGATTGTATGTGTGATAGCATCTACTATACTAGGAATATCAATGAACCCGATTATTGCGATTA
+
HSOKJQHEEECHIEEDDELNSSIJNLOOOKLSLLMHMJNSPMQMMLPOMKLIMJKKQOKMKNNJKIPSOSSSKOMMMSKSO=<<<>PQKSJMMLMSNLMONSGGGEHGHLKMSJOPKLHRHHFFEEDCBBC;KKSSOKNSSKOLOSSKKIJCDESPIGFHSLMOSSQLMSLNKQLSMSKQSMIHKHKKJSONSNJSNLQNMSNNQMRJNLSSLSSPSQSSMSMSHE>>>=AD??:::NMKJMKSJJHKJKKRHIQKFE??.,IIIFGEGHCBDDIMKMNPRLSSKKSKKJS>66666NKJKJIMLSHHJHE?JBIFJIPSSJPMSFGCCSQJONFIFHGGMILISLNSSSSKJOJIKRMSKMOINNSMLPNOQKLJHSKSSLMOMMKMSJ75.--..SLSEECA?BDB@>@?=<:4(((()))7HSKIIJJQIPJEDDDDJHIHHPHLPKDCCCNLMRJLSGJJIJOPSKOKOPPLMSSQISNLJMLRRSKLJJJKQINIMIHGIFGFGDB????BCDFKHJNKHJGC?ACKOHMKGIIIIHIJIHMILLHLKIIIKGLKSSQNNKJIK87797;LOLILSLMMKSOSKSEJEG@>?EEDEEJJKIHJHKHSJA?=>;))))))))(),)>FFBGIKKRIEFMDFFEHGMKKOSKJJHKHJRNNKKNHSSPNLKJGBDLLSMOILJJOBCDHHKLPRKNSOSKLSHMNLKKLPLINJMIS@LE7===SHIPNSKOJIGJIIOSKLJOHJNLMMKFRLFHEIHBDDACHCABBBHFL)))))*8,,-::@NKOJIMNMISKSKJLLGIGFIEEFGHP66666KJMSMSPJJNJMPKLKJMKKMOKLPKMJKSOJIMMKJLIJNMKPJNLKRKNOSLPRMJJKSJSJLLJHKJINSLMIISHLSLJMHLPNMPLQSOKKSOLJMSKJMRPQKIHIFIGIJHGLHIILKSLOLJSNSNPPKIOJQLHQKMLJJFFFFELKKKPSHJGJFGDISPSPMSSHSNMKLISMPSONKSKJJOJIKLJJSNKSLOMINLKMQOKJOSMSSQIQPMSNOIJKNJJMMIGPLSSJKIHIOSSSMMIGLSSKJLJHBBHSKMKIKLJSSSOJRES?7<EEEGKEFJMQMKGD@?=941(&&''&)))>BDKLKNHFDFFPLJMKHJKSMRKKNKMHHPKSNSMRSPLLLNLLKJPOKPSKOKSNIKINKLRMKKIKSNNJIKHNJSLSHQSSSMQPSPOOSMJI???SSSOQKQSKSQQLIHLRSMIKKAAAA<===>SJSSSNSSSSKPMQJJKKLKOHKONNMJKKHGEFGSNKJEGMKAHHIONINIJHJMHILJLIIHKHKLJHHGHGIHNKJNLMPLORMJHIHIMJPOSSQMKSSEJHLSHJSLLHNKKKGJIFFHJOSMLHFEFGG
@3369_45CNXP_3
ATGCTAGCTTTTGGCTAATTCTTCTTCTGATGATCGATTTAACCTCTGATCAAAAAGATATACCTTGGTTATATTTCATCTCTTCAACAAGTTTCGTAATGAGCATAACGGCCCTATTGTTCCGATGGAGAGAAAGAAGCCTACTAGACGATTAGCTTCAGGAAATTTCCAAACGAACAATTTCAACAAATGTTTCAATTTCTTATTTTACTATGTTCAGACTCTCTGTATTCCTCTATCCGTAGAGTAGTCAATGTACAGAAATGGCTATAACAGAGTTTCTGTTATTCATATTAACAGCTACTCTAGGAGGAATGTTTTTATGTGGTGCTAACGATTTAATAACTATCTTTGTAGCTCTAGAATGTTTCAGTTTATGCTCCTACCTCTATTGGATATACCAAGAAAGATATACGATCTAATGAGGCTACTATGAAATATTTACTCATGGGTGGGGCAAGCTCTTCTATTCTGGTTTATGGTTTCTCTTGGCTATATGGTTCATCCGGGGGAGAGATTGAGCTTCAAGAAATAGTGAATGGTCTTATCAATACACAAATGTGTCACTTCCCAGGAATTTCAATTGCGCTTATATTCATCACTGTAGGAATTGGGTTCAAGCTTTCCCTAGCCCCTTTTCATCAATGGACTCCTGACGTATACGAAGGATCTCCCACTCCAGTCGTTGCTTTTCTTTCTGTTACTTCGAAAGTAGCTGCTTTAGCTTTAGCCACTCGAATTTTCGAATATAGCTTTTATTTCTTATCAAATGAATGGCATCTTCTTCTGGAAATCCTAGCTATTCTTAGCATGATATTCGGGAATCTCATTGCTATTACTCAAACAAGCATGAAACGTATACTTGCATCTAGTCCATGAGTAAATCGGATATGTAATTATTGGAATAATTGTTGGAGACTCAAATGGTGGATATGCGAGCATGATAACTTATATGCTGTTCTATATCGCCATGATTGTTAGGAACTTTTGCTTGCATTATATTATTCATACGTACCGGAACTGATAACATTCGAGATTATGCAGGATTATACACAAAATTATTTTTGGCTCTCTCTAGCTCTATGTCTCTTATCCCTGGAGGTCTTCCTCCACTGGCGGGTTTTTTGGAAAACTCTATTTATTATTCGCATGTGAGGATAGGCAGGCAGGCCTATATTTCTTCCGTTTTCAATTTGACTCCTTCAGCGTTCTTTCTATCTACTATTATCTAAAAATAATCAAGTTATTAATGACTGGACGAAACCAAGAAATAACCCCTCACATGCGAAATTATAGAATATCCCCTTAAGATCAAACAATTCCATCGAATTGAGTATGATTGTATGTGTGATAGCATCTACTACTATACTAGGAATATCAATGAACCCGATTATTGCGATTA
+
9<<<;;??A:80-7::;BABAABBBDFDGEG>>>=8999:CDA?>>>?CECB@CAA=874447=??@?AAABFFNGDDF>>>=>BACEDEEFDD<;<<=A1111289BA@AB@BDDEE>==<9+***+1/0//,*'(..***)+'&$$$%&&'222.)'&&&)2578:76001325556???=8666)))(*'('')//27/////?AC4***+4:7-,,''''8556@AB@A@@@@ACA<886+++.)&&%%%%%<>>?AACDDCA@???AABD@@???CBCEFDB;;968222222EFCCA@AAB?==<=>>>>===<<???@BA>=><<>>=66667FFIEFBBBCBEEDBCBA@A9667=?CCEFB88888@=?=:96300666,,)+)(()@AB?=;85555<:<<<=<<;::9;::;ED@=<<<>>?>>ACDEIJGGE@@??@A@@@@?=<<=5554446;;ABBCCEBBDDDH@???@?@A?><;=@@AAA<;:53223878::;;:;75566;<>>?>?BBBCBCBBA<:;;>@@>>?@@>====A?>==:7@@*))((((%%1(+<=>>@ECCDCDE@;:::;ADEGHEEDDBBAA??;;<<>B?>==>?BB>>>>6<=0<<;;;:9=>=7899@ABA=<<<;:5()+++,677778@BCCBD??<78>>?@?><;;<<>@@@BA@:922@@@:99;87777;<;:9::;=?><@@@@@>=<<;::86677<CH<.,+))-323100A;<=500;//0ACCC222224435776455337:;>DA@=<;:::;<?@@?5499::AABA>;999:>@>?>>>@????>>>===<<@A88778=<:863000/''''(,+,))))),047'''''*+,19999=@@@?@=>>>>C@?@@ADAA3332123444455ABC?>><<><<=;:::;=??AAABAABCCCC@>===?@?@A@A;76668-.*)&$$#$%%&&)-3978885644544333//0''(&%&'%%%%%58;@B@ABCBCDB<:;;;AC==99688;<<;;;;883.+&&'''((*++467;<892/-00BAA@BABABBBCCB?@,)'''-5211.&&)*+()+'')2221344688:=>DEAA654+++*+4)((((*+,00,,+++))+,//222133310//-+++'(*))((()2,4311)&'))*))'%%&&'++,008//223=====:999/=767CJIDFDABD@ABABEDDE6555584412222@>=55557>?=<;;;;9::;;<999:;ICCB888A@B?:974:)*=====DB>(((((55699:::<;:99:<=@?@>>>>?ACBABBA?>9965,,+)(--.)))((,089;=?>?A=>>>=@:::;;<<;;66654
@3370_45CNXP_3
GGCAATGCAAGGGAAGCCATCGATAAAATAGTGAACATTGTAAATATTTTTGGAATGGAGATAGCCATTCCACCCATTTCATCAAGATAAATAAGCCTAATTCTATCATAACTCGTTCCTGCCAAGAAAAAAAGTGCAGCGCCAATAAATCCATGAGAAATTATTTGTAAAATAGCTCCATTAAGTCCAGGATCCGTTATAGAACTAATACCTATAATTATAAAACCCATATGAGATACAGAAGAATAGGCTATTCTCTTTTTTAAATTACGTTGACCGAGAGATGTTAAAGCTGCATAAATTATTTGGATTGTACCGACTACCAACAACCAAGGAGAAAACATAGAATGAGCGTGGGGTAATAATTCCATATTGATTCGAACCAACCCATAGGCTCCCATTTTTAATAAGATTCCAGCGAGAAGCATACAGGTACTGTAATGTGCCTCACCGTGGGTGTCAGGTAACCAAGTATGTAAAGGTATAATCGGTAATTTGACGGCAAAAGCAATAAGAAATCCAATATAAAATAGTATTTCAAGTGTAACAGGATAGGATTTATTAGCTAAGAGTTCTAAATTTAATGTTGGCGGTTAATAAAAACATATAAACTTATACCTAAAACTCCTATTAATAAAAAAATAGAACTTCCTGCCGTGTACAAAATAAATTTTGTAGCCGAATACAGACGTTTCTTTCCACCCCACATGGATAAAAGTAGATAAACGGGAATTAATTCTAATTCCCACATGATGAAAAAAAGTAGAAGATCCCGAGAAGAAAATAATCCTATTTGACCGCTGTACATTGCTAACATCAGGAAATGAAAAAATCGGGAATCCCGAGTAACTGGAAAAGCCGCTAAAGTGGCTAAAGTAGTAATAAATCCCGTCAGTAAAATAGTTCCTATAGAAAGTCCATATATTCCCATTCTCCAGTAAAAATCAAAAAAATCGATCCATTTATAATCTTCGGACAGTTGAATTAATGGATCGTCCATTTTAAAATTATAACAAAAAGCGTAGGTCGTTAGAAGAAGTTCTAAGATGCAAATGCATATAGTATACCATTTATTGACTTTATTTCCCCTATGCGGGAGAAATAACATTAATGAACCAGCAGATATTGGAAAAACAACAATTATTGTTAACCAAGGAAAATCATTCGTGGTAAAGACAAGATACACCAGGTCCAAAGAACGCGTACTCAAAAAAAATATATAAATAAAAAATTTTTAACTTTTTTGAGTACGAGTACTTGTCAATAAATGGTATACTATATGCATTTGCATCTTAGAACTTCTTCTAACGACCTACGCTTTTTGTTATAATTTTAAAATGGACGATCCATTAATTCAACTGTCCGAAGATTATAAATGGATCGATTTTTTTCATTTTTACTGGAGAATGGGAATAGATGGACTTTCTATAGGAACTATTTTACTGACGGGATTTATTACTACTTAGCCACTTTTAGCGGCTTTTCCAGTTACTCGGGATTCCCGATTTTTTCATTTCCTGATGTTAGCAATGTACAGCGGTCAAATAGGATTATTTTCTTCTCGGGATCTTCTACTTTTTTCATCATGTGGGAATTAGAATTAATTCCCGTTTATCTACTTTTATCCATGTGGGGTGGAAAGAAACGTCTGTATTCGGCTACAAAATTTATTTTGTACACGGCAGGAAGTTCTATTTTTTTATTAATAGGAGTTTTAGGTATAAGTTTATATGGTTCGAACGAACCAACATTAAATTTAGAACTCTTAGCTAATAAATCCTATCCTGTTACACTTGAAATACTATTTTATATTGGATTTCTTATTGCTTTTGCCGTCAAATTACCGATTATACCTTTACATACTTGGTTACCTGACACCCACGGTGAGGCACATTACAGTACCTGTATGCTTCTCGCTGGAATCTTATTAAAAATGGGAGCCTATGGGTTGGTTCGAATCAATATGGAATTATTACCCGTTGCTCATTCTATGTTTTCTCCTTGGTTGTTGGTAGTCGGTACAATCCAAATAATTTATGCAGCTTTAACATCTCTCGGTCAACGTAATTTGAAAAAAGAGAATAGCCTATTCTTCTGTATCTCATATGGGTTTTATAATTATAGGTATTAGTTCTATAACGGATCCTGGACTTAATGGAGCTATTTTACAAATAATTTCTCATGGATTTATTGGCGCTGCACTTTTTTTCTTGGCAGGAACGAGTTATGATAGAATTAGGCTTATTTTGATGAAATGGGTGGAATGGCTATCTCCATTCCAAAAATATTTACAATGTTCACTATTTTATCGATGGCTTCCCTTGCATTGCCA
+
QQQKSSLOSOISKNMNSKSSOLSNKMPSNMQILOOSOSKPSRSSKSJSPSGABABMNNOSPPLLPRLSSPSNNOLMSJSPPNISSSSSSRSSRPIMSSNRKSMIMSKOMQMPJNJJSKJSSQSOLJJ=?DSIJJJLKSISORNLMSOSPNMSOSKMHSSSMOMSJSSSKSSNSMSMSLLSSMSMSQSOMSPQSPSQSOOKKNLJKJILOLSNHOSMSSNSLLRNKSNOPKLKOQSNSOSKHLSSSPSKNSNRSSQNSSOSKLMSNSKSSSSMKSQSSSSMKSSLNSSLQQNOSSQPLONOMOPQKRLOMOSSQSLKJSSOSOSKSRLNNSRSSSSSKMKSSOSSLLOSSNKOSLSOSSMLLQLQKSPRLMKMKOSSSNSLLQKKSOSSSPSKSOIOLSQMJLMSSSNSQSPISSNQOKMJI>SSKIJKHSPJSSQSSLRNSPKOPSLSQPSMQSLIJNNJRKKRSPMSOMOMOSKSSNOLPQSJSNNLH87755:83//44JLKISSQSNSSSPSNPJSNSPQMMQIMMJSSMSIGNSGJMJJKHIJJKOLLPSSLQSSSNSNNSOJSKSISISKOQSQOMN?<;00*''%$'&&%$%$#$$$$$%%&%&):>AABCEDFEFGJHMPJJILLKRRKHSMSSKHHFDDDDGHGHFIEDDDCFLEC=@;JHKKLLKISIIKNEEDEDMIMIJMSSNRSJ924<<GJJHIGLHHHJCLMJLOKRRQOSNSNKNKSMSSJLOHJEFGGLPOJJJSNKPFNIGILSOSSGGKKJNMLSD==NPLKJSNMNRIJSPHJJLJKIHIINKHSOKMMLLJSJJKSLLKGLHOJSGCHIJSNOJSSPKMONSQMRMJJJJMMIJORSRNNJNIHKMMNJRLNSLNOLMSSMOMSQRNJJLLS:7777ADGHHJII9999F>>>>>HG>501+*''&)*---FFEHJNJJJHPOKSLEDIHKSSSPMJKLOSLKNKPOSSLLLLLSSJLSJH>??>>KMIMKSIQMSSNG@ID;2CHISIMEFIJIBIJPNNLJKQRHOLJSNSLMKLKGFGDEIKJMJMSNLIIPGIJSJJRMKSKSMSMSSOMSSSSPPSMKIJCGB<8888;GKKKKJLIIKSSMKJKNPJILMSLSKKOJJNNSRGIRLSQMOKSIMSOJIJKIRLSMNNSSJKMSPRRSNKONOSLLSJKSKO>BDELJOISNSMOHKHIGLLJOIMJJNLLLQKHCHMSSNOHHKFHOIIGGMJKJJGNSMLJSKMJOSSQSKIMN2221.00057>??@ELQHKJIGIMLSLMLSMSLHJJKSSMPMG@9<>55F64444FEDCDFGGJRIBGEEIJI@?>??CADDC@AABCBCDECDDAD??HEFGGFHHJIGFDDBCBBDCC=9655211115320/.---0,----;>>@B@@A98987CBDEA<<<;<@A@?@@<>>==ABCCBA>=:=DCBEDFE@@@>CFEA@@>>@@::8-.8;9:=:73+456;;<>@:>3)))2256-,,2./741.''(((7GD7112<7?==ACAABCCFIHHDFDEDDDCDD?;:8459:9:;;;<CHFFHBA,,,,).BCD=<2111.<<=;<=;999:7776677433368;;<>:;H?HHKGE@@><9::B:DCBCB<;9;CAABC@@A=A=DBEEBA???@AEEDFFIJD?ACMIKDPIIMFFFGJSFJDDGEEGFEEFEEKFSNSLMHFDBECBACCFHF>IHDADDFFFIJLNISMHDBCCA;;;:.....B@@?@@?AABDJ<<<;99899::?ADEB?>>9?CFEHHIHMDBBCBFFDDDFHGKIFDEFFFFI111112HFRADD>9951112:64221/---.;CCGGFGFFG@BA?@@?AFDBBCBACGJGFEE===>@ED=A@???@CBDDECCAAA?@??@AABA778A@A????>@ABEECA<<866889KLHBGFFFDCAAB>@?AJEHGJC6444487667<;=<<<7650/-*$##$$%(+/244455:9;=<==?@GGFFFHMKIILGCEA<<<<@BDE@><=<=;:8::::87641111++*)))),32888::::9;<7562--,-.2/.-,*('%&&&'(67436458><==?<;;>>ADBDFIIHSNJGSGFHHHFEFDEDCECBDCBEGDDFEFFHHGCCFGGEHHLFFED@BFMKKHLGGFEE@BCBB><<00000;@AD>?EC@A@@><8557<<:53/,*)&&%$%%',--.0088:;<====<<<;:96455/*/29=??@AEDEHHFGH>>>?>C;;::8:><=;;;;;:88887754//-,+++-01359777456557798910812FJJGFHC
@3371_45CNXP_3
AATCGCGTGGTAATAATTGATATTCCTAGTATAGTAGATGCTATCACACATACAATCATACTCAATTCGATGGAATTGTTTGATCTTAAAGGGGATATTCTATAATTTCGCATGTGAGGGGTTATTTCTTGGTTTCGTCCAGTCATTAATAACTTGATTATTTTTAGATAATAGTAGATAGAAAGAACGCTCGTAAGGAGTCCTATTGAAACCAAGAAATATAGGCCTGCCTGCCATCCACACCAGAATAAATAGAGTTTTCCAAAAAAACCTGCTAGTGGAGGAAGACCTCCTAGGGATAAGAGACATAGAGCTAAAGAGAGAGCCAAAAAAGGATCTTTTGTGTATAATCCTGCATAATCTCGAATGTTATCAGTTCCGGTACGTAGACCAAATAATATAATGCAAGCAAAAGTTCCTAGATTCATGGCGATATAGAACAGCATATAAGTTATCATGCTCGCATATCCACCATTTGAGTCTCCAACAATTATTCCAATAATTACATATCCGATTTGACCTATGGACGAATATGCAAGCATACGTTTCATGCTTGTTTGAGTAATAGCAATGAGATTCCCGAATATCATGCTAAGAATAGCTAGGATTTCCAGAAGAAGAATTAGGCCAAAAATACGTACGA
+
BCA722+)(((&%&%%&'',248:778EGIMIFF======>EA?>33345?BEIIONOSINKCHIJOKMSSSOSRSSMPKSJOLIG3***,.<A<EDGKEHFGHJIINNNSNKIQNMRRSOSSRPQSJSE;:;<?=<<=IKGKIOSSILMMSKSSSSSSOKLSSSOOOSMPOKLPLOLMOSIMKKMMNLLLK::::@A@A?6550----.DDFHHKLSOSNSGDEEHHQSMIQSJQSRKOQMSOOMSMSJSQOMSPIKSNJNSGGHHFSOSKSSMOPRNKMSPOSNSMNPQMSNJMNNKKAH8CDLSNMEE=BCDFILKPQLKIIJKII?LSOOOOSMSSSSKOPHPSOSSPSSQSLSSOKPMPNOPJOMKLSSMSSSOPNSLJSSMIIMHKINLNLLJOOMMIKIHGJHIHMKQKLLLSLJHKKLOLOMIFGHIGIKLLLNNMMLSNNKMONONJMOJSMMNJJKQJMKMMSSSNMGHGKHIGHFPNJFNHHJIJLLJSJMLJKQOJLQNPHLKLMNQPKJMJNSIKDFEEJLPMPPHJJLJNKPKLKSHSNPIIKSMRMOHLMSSMMIMMIGIIJFIGECCKNJPEHGFEEHOHIGGHLFIIJHKKJJDEAAHNJCFE??>>??@@E=>FDNJHGDCDBBC
@3372_45CNXP_3
CGTACGTATTTTTGGCCTAATTCTCTTCTGACTTGGGTATAGGGGCGAAAGACTAATCGAACCATCTAGTAGCTGGTTCCCTCCGAAGTTTCCCTCAGGATAGCTGGAGCTCGGACGCGAGTTCTATCGGGTAAAGCCAATGATTAGAGGCATTGGGGGCGCAACGCCCTCGACCTATTCTCAAACTTTAAATAGGTAGGACGTGTCGGCTGCTTTGTTGAGCCGTCACACGGAATCGAGAGCTCCAAGTGGGCCATTTTTGGTAAGCAGAACTGGCGATGCGGGATGAACCCGATTATTGCGATTA
+
LNSLMMSNNINSLLLNOSQPIKMSLLSSNMSNKSLLSSMSKLMOPPJRLNOSPSLSOMILSOLJQIIKMPPKRMMSOMNJPHNSFDGHILLNSNKHIIKLJIRGGC>>>==<=JSSSSMJNJOOOPLKLLLONSSSLKLJMLISNKKLRSSMNKLKRSKHLSEDEDFGHJHOLMPSHKHKGDGKKKMNKGKIHLSILKKOMSLIOLSPMKJNOEHKKMSNHLJOIIF-----855522224FEBAA@FGMHHFHFEFGGRSMJRK<==<<=IGJIKGLHIFGFJJMMJNLPNSKNRMLKLKOJLKIK
@3373_45CNXP_3
AATCGCAATAATCGGGTTCATCCCACATCGCCAGTTCTGCTTACCAAAAATGGCCCACTTGGAGCTCTCGATTCCGTGTGACGGCTCAACAAAGCAGCCGACACGTCCTACCTATTTAAAGTTTGAGAATAGGTCGAGGGCGTTGCGCCCCCAATGCCTCTAATCATTGGCTTTACCCGATAGAACTCGCGTCCGAGCTCCAGCTATCCTGAGGGAAACTTCGGAGGGAACCAGCTACTAGATGGTTCGATTAGTCTTTCGCCCCTATACCCAAGTCAGAAGAAGAATTAGGCCAAAAAGCAGGTGCTGGTTGTATCCCTGAAAAACAGGTCGTTAACCTTAGCAATACGTGGTTTTGCC
+
FFEFKFGHHFINLOHNINI(((((01=BCEGIFIKHKIKKIHHFKIILLOKKIHFSHBB=669ESOIJBBCDDKFIEEFIMIIFIKEEEFFJPGLSLSJILLHMEFEDENMIJLNSKGHGGJJHHJHEGGIGIMIFCCADB9872,,..2333>DEHJHJFGGILHFJFFIJJK?;:2(-,****+-.****+34666A@?>DILKIJKGBCDCJGLHCEGCDCEGIC89FDFHFE;;;65568AGCE76664440002/2;=HFCGEEHGHBEDE11111?CNIGHGEGDEEEDEHGJIIDDCBDJH@@??==:::;;<-+++,0312233==>>A@@C@)((((+-,,+&$###%%$&
@3374_45CNXP_3
AATCGCAATAATCGGGTTCATACGCGCATACTCACTGTGGCGATACTCGCATTCAGGTCCCTTCTTGCAGGTTAAAGGAGAAGCTTGAGAAAGTAAACGCAATCGGTGTTCCACTTCAAAGCATCTTCTTCAGCAGATGAAACAGTCTCTGATTGCTTCTTCTGCTCATGTTGCTGTTGCGGTTGAGTCGCAGGCGCAAACATTATTATTACTTGGAAATTTCTCAATCTCTCTTTCAAGTAGATCGCAAGGTTTCAGATCGAAACCCTAGGAAGATCGAAAATCACCGATTCAGAGAGAGTCCCGTGGAAGAAGAAGAATTAGGCCAAAAATACGTACGA
+
EFIJKOHHSISLPSIMPKKNMJHHOJJIMIJLJQQINOMPSJQJGPPJFFEEFKHHHHIPFDEEFEI@<;:;;@HJGJFCEC<:2*)))+667GFJMIHFIHHSNQJLPSJKPQPSISSIPLMJSNSSIS??>>>@>>??@KJSLSSSLSSPJOJSNNMKMOSOMSSSSJKPJJFGGEBBIKPHPKSKKSSKKKIHNLNSSHMHHBAACCLHLNLSLROSLOOS>;;;;JKSOSSKIKMIOJNLINNJOSSSMOKLSSMSSIHJLHNSI>899FFEDCCDDCHIJKMIEDFFGGHKOOEJLJLC913ISPNLLNEEGKSQQNMSNLO@A?AQLSPLMLKMI
@3375_45CNXP_3
CGTACGTAAACAACTCGAAGTATGGGTCTAGCTTATTGATACGTTACCGAAAACCTCATTTGAATAAATTTGGAATACATTTTATTTTTTTTATTGACAAGTACTCGTACTCAAAAAAGTTAAAAATTTTTTATTTATATATTTTTTTTGAGTACGCGTTCTTTTGGACCTGGTGTATCTTGTCTTTACCACGAATGATTTTCCTTGGTTAACAATAATTGTTGTTTTTCCAATATCTGCTGGTTCATTAATGTTATTTCTCCCGCATAGGGGAAATAAAGTCAATAAATGGTATACTATATGCATTTGCATCTTAGAACTTCTTCTAACGACCTACGCTTTTTGTTATAATTTTAAAATGGACGATCCATTAATTCAACTGTCCGAAGATTATAAATGGATCGATTTTTTTGATTTTTACTGGAGAATGGGAATAGATGGACTTTCTATAGGAACTATTTTACTGACGGGATTTATTACTACTTTAGCCACTTTAGCGGCTTTTCCAGTTACTCGGGATTCCCGATTTTTTCATTTCCTGATGTTAGCAATGTACAGCGGTCAAATAGGATTATTTTCTTCTCGGGATCTTCTACTTTTTTTCATCATGTGGGAATTAGAATTAATTCCCGTTTCTGTCTTTTTATCCATGTGGGGTGGAAAGAAACGTCTGTATTCGGCTACAAAATTTATTTTGTACACGGCAGGAAGTTCTATTTTTTTATTAATAGGAGTTTTAGGTATAAGTTTATATGGTTCGAACGAACCAACATTAAATTTAGAACTCTTAGCTAATAAATCCTATCCTGTTACACTTGAAATACTATTTTATATTGGATTTCTTATTGCTTTTGCCGTCAAATTACCGATTATACCTTTACATACTTGGTTACCTGACACCCACGGTGAGGCACATTACAGTACCTGTATGCTTCTCGCTGGAATCTTACTAAAAATGGGAGCCTATGGGTTGGTTCGAATCAATATGGAATTATTACCCCACGCTCATTCTATGTTTTCTCCTTGGTTGTTGGTAGTCGGTACAATCCAAATAATTTATGCAGCTTTAACATCTCTCGGTCAACGTAATTTAAAAAAGAGAATAGCCTATTCTTCTGTATCTCATATGGGTTTTATAATTATAGGTATTAGTTCTATAACGGATCCTGGACTTAATGGAGCTATTTTACAAATAATTTCTCATGGATTTATTGGCGCTGCACTTTTTTTCTTGGCAGGAACGAGTTATGATAGAATTAGGCTTGTTTATCTTGATGAAATGGGTGGAATGGCTATCTCCATTCCAAAAATATTTACAATGTTCACTATTTTATCGATGGCTTCCCTTGCATTGCCA
+
JIPGKFIGGIGBBCDDJOSKRKSKONLQSQLMMILMKKSHFIIFGFGIHKIMLSNLIJKKRMLQNHIIOMSNMNJSNOPKNMMSLSSMSSSSOSHKHSILJHJLGGIHIHHDCEGKSROIIHJSSSSFIISSPSIKKINIIJEF@KISRDCCBA?>=:;<-..>3(FJILSKOIISRSMSPRSNGJIJIKJSLSRKLMKIQNLPMSKLNKKLROISKJJNKRFDDE8966CFHLJSOKNLSMNLNSSSROSSNQNKHRSLSLQSJNKSFHLMIKILKLGJFGFHJHHHOJLIIGKIIJIJHLJS<<<<6CAB884++24>>GHHKKLMMMIIHIJSMKJHHHKLLSRLJNMHB;D,)))+'%'(.579>@EFFGNJMGQGHISJMSHQHINB7434??GIGHGIIIGSLSSKSHGISSSINIGLILIHJIHJLLHMNIHISKJIHJLSKLPOHHKMNLKLKLMRKJLMHEHFKNISJMIGKLNNOLDGGIHLNJMLHRIGKCFBB8=22LQNKIFGIJFLIIMKHGF:ILJKLIDGIKLIIIHMQLLJOMKMLSKHFGDDDGD><==ACDDEJIIMMSSSKKNC667CIKNKNJ11111432449EIJIKJJIHIDLILNLHKGGABE650(%'(&'''''''55588DCDEIGHGEFFGGHEIOSNGFJFFGGHHIGFDDCDGFGFHIKLJIIMHLIGGGIEFDBDCCKKSKHJSJNLQSSSRSKSMSLRKKLKISLLSORKHILNSSPSONSRFPKOFCDCADDDEINIHEEEEKIISKKSQEDBBBDCGRLMLLKJJPKSKSJMOMRSIJSLSLOKLSSKNOKKRKSSLNMSQSKSSSPKSMSSJNNHNSPISNSNNSMNMIKSMJSSNPSSSSKSSQKKSSPKQKMKMLOSSSKRJSOSSSMPPKKSLKJMKPLSLMGOKKSLKSSOLMSSSNLKKPSSSIKLIH;8888MSOIKJKPINIPNKPSROSNSSMKLMRNKKSIHADHEFE=<93211333@BFGHJMOJLLINLSOSJMSMS==<==C=<>?98855586::::HISSISKKOKSSIPSMPSKSORSSIMGFCCBGPHLOKNSSRLRSSPNSJSSLSMQOSJSQIIHHLNSSLMMJSSPOPSSPSSSSLNMSLOKILSRSNKSSLLLOQSKKOSKKNNJNPSNSKOLPLSONLLONOOJRMORSSSSSQOSIKKLPSSMSRJSSPMOISPQNSNMSKSJKJILGOSSJGH>?PSHRMSOJLJJJMONRSIGGNKNMNONSSMHLJ=EFFFEFNIRKMHPKSKNJGGGIJIJPMHSNJILOOQSKSSSSSDEECCOIJGJKGHJGGKJJISSKGGEEFHIJIGKHKJQJK@EFHH
@3376_45CNXP_3
ATGCTAGCTTTTTGGCCTAATTCTTCTTCTGGAAATCCTAGCTATTCTTAGCATGATATTCGGGAATCTCATTGCTATTACTCAAACAAGCATGAAACGTATGCTTGCATATTCGTCCATAGGTCAAATCGGATATGTAATTATTGGAATAATTGTTGGAGACTCAAATGGTGGATATGCGAGCATGATAACTTATATGCTGTTCTATATCGCCATGAATCTAGGAACTTTTGCTTGCATTATATTATTTGGTCTACGTACCGGAACTGATAACATTCGAGATTATGCAGGATTATACACAAAAGATCCTTTTTTGGCTCTCTCTTTAGCTCTATGTCTCTTATCCCTAGGAGGTCTTCCTCCACTAGCAGGTTTTTTTGGAAAACTCCATTTATTCTGGTGTGGATGGCAGGCAGGCCTATATTTCTTGGTTTCAATAGGACTCCTTACGAGCGTTCTTTCTATCTACTATTATCTAAAAATAATCAAGTTATTAATGACTGGACGAAACCAAGAAATAACCCCTCACATGCGAAATTATAGAATATCCCCTTTAAGATCAAACAATTCCATCGAATTGAGTATGATTGTATGTGTGATAGCATCTACTATACCAGGAATATCAATGAACCCGATTATTGCGATTA
+
KOSLKFSGLGHJILMSHLHJHMLNRINSPSMKIKNSNSONMJLQIPSISPSSNMPKKKIGICEFGIRJKNMMSMSSMMPMRKCBDCCOSMLLSSLLMJISKGKKKILLIPSLMFGHHHHKIKNHMMNSJOJSJSOSSLMKRSKNMOSMOSRRJMONRPSNNQLSMJLQISNJRSLJQPKSIKMSRILSPMHKSKMMSHLKISSSSSSOQSBBA@GSKSOSOSNSSPNSKJSNSSNIKSKJJJLMPKMKLSQOSPOLRPKOIGKKSMLSOMLMLLKSOOLSJLONSNNKNKNSSNMSMSMPHNLSRRMLSMGOSKSKSLSSNPOJSLKJPIJRSPLSHMPOKJFD221/389;<CC>>>>>ILNGHHKLMOJSACDDEKIGNRKKMLSSMPMOLPSPQLPONMQPILNKMKQMOLRMRISQRS66666?JJOMOMLSJKMHKPJKKJKGEG?>?>>97334925777KSSGKNKOJKMIERLSSSRJOQOGSOJJBKSIJILSSPONMLMSNNOOMSSOMMMOJLMMMMSMJMJIJSNSNJMMBAAFFGHJIAEII?GJLJJIIMJKGLKOOISLJHJJOJKJGFGGJKOQILJIOKLQJHIMKNKOSJJMLSINKJJNIMNKSOSJOOKNKJMNHMMJSNKSGHJIH
@3377_45CNXP_3
AATCGCAATAATCGGGTTCATTGATATTCCTAGTATAGTAGATGCTATCACACATACAATCATACTCAATTCGATGGAATTGTTTGATCTTAAAGGGGATATTCTATAATTTCGCATGTGAGGGGTTATTTCTTGGTTTCGTCCAGTCATTAATAACTTGATTATTTTTAGATAATAGTAGATAGAAAGAACGCTCGTAAGGAGTCCTATTGAAACCAAGAAATATGGCCTGCCTGCCATCCACACCAGAATAAATGGAGTTTTCCAAAAAAACCTGCTAGTGGAGGAAGACCTCCTAGGGATAAGAGACATAGAGCTAAAGAGAGAGCCAAAAAAGGATCTTTTGTGTATAATCCTGCATAATCTCGAATGTTATCAGTTCCGGTACGTAGACCAAATAATATAATGCAAGCAAAAGTTCCTAGATTCATGGCGATATAGAACAGCATATAAGTTATCATGCTCGCATATCCACCATTTGAGTCTCCAACAATTATTCCAATAATTACATATCCGATTTGACCTATGGACGAATATGCAAGCATACGTTTCATGCTTGTTTGAGTAATAGCAATGAGATTCCCGAATATCATGCTAAGAATAGCTAGGATTTCCAGAAGAAGATGCCATTCATTTGATGAGAAATAAAAAGGAATATCGAAAATTCGAGTGGCTGAAGCTGAAGCAGCTACTTTCGAAGTAACAGAAAGAAAAGCAACGACTGGAGTGGGAGAGTCAGAGTCGAAAAGAGGATTCCTCACTTCTTTCTCTCATTCAAAACCGTGCATGAGACTTTCATCTCGCACGGCTCCTAAGTGATAAAAGTAAAGAAGAACTCATCTTCTTTCTTTTTTGATTACTTTCCTCGCGTATGTATAAGATCGAATCCTTTCTATTTCTAAAACGGATTACTAATCCTTAACTTTTGAGGAATCCTTCATCAGTGGTTGTGAATGACTGATTTTTCTCAATCTTTTCGACCTTGGTTCCGTAGGAGCACGTCCGAAAGATTGAGAAATGGAACCATCTGATTTGATTCGTTCTCAATAGCCATGAGATTATCATCTTAGGGTGATCCTTTTGTCGACGGATGCTCCTATTACACTCGTAGTCTCTGAAGGATGAGAACCAACTATGTAGCATCTACATCGAGAATTCAAGTCTTTCTTGTATACGTCATTAGTCCGATCCTTTGCAGGAACTACCCGTAATAACAAACTTGCAAAATGGATCCGTTTATCATAAAGAGATTCGTTGTTCCTGACCCTGCTTCACCTTAATTGTTATTTGAACAAGTCAAAGTTCTGTCTTGGTCTGCGTGGGGATAGCATTTCTCTTCTGCATGTCCATAGAGTTTTGAAAAATCCAAACATCTCAGAGATAGATAGAGAGGTAGGAATTTCTCAAACGAACCGCACTCCTTCGTATACGTAGAGAAATTTAGTTGATGAAAAGGGGCTAGGGAAAGCTTGAACCCAATTCCTACAGTGATGAATATAAGCGCAATTGAAATTCCTGGGGAGTTATACATTTGTGTATTGATAAGACCATTCACTATTTCTTGAAGCTCAATCTCTCCCCCGGATGAACCATATAGCCAAGAGAAACCATAAACCAGAATAGAAGAGCTTGCCCCACCCATCAGTAAATATTTCATAGTAGCCTCATTAGATCGTATATCTTTCTTGGTATATCCAGATAATAGGTAGGAGCATAAACTGAAACATTCTGGAGCTACAAAGATAGTTATTAAATCGTTAGCACCACATAAAAACATTCCTCCTAGAGTAGCTGTTAATATGAATAACAGAAACTCTGTTATAGCCATTTCTGTACATTCAATGTACTCTACGGATAGAGGAATACAGAGAGTTGAACATAGTAAAATAAGAAATTGAAAGATTTCGTTGAAATTGTTCGTTTGGAAATTTCCTGAAAAGCTAATCATA
+
HJGFIEGIQHINJGLLHLJMPOJPMSMQSSSLIHJRINHKLLMJGQJNHGJFJIIKSSJPKGQLJKJLNPJJHNRKLILMMMHPLLMMEFDA@AFHIKNLFSIKSLOSMSJSKJINILSSIIHJLNLJSLMHHH@@@?@AAACDIKPPFHISISMJJOSMNMLHLJSKSKLIMLJGIKSFNJMHHJLPJILJ@@@76666KNJMJIKJEEEDEKJJHISKKNGFGH****?;;;;=GGEGJFEGLIGHFIHFHJJJSONQJNKJIP??AGSSLSMNSMSI>?>FEFCEBMFDGDABBCBHGEGFGIECBBBC854313448=GKFCCDCDHFF@SSLLJSROLSKNLMSLMSJSOMLHNOIPKKSOKSMJMSJNNKDDFD@@@@BIHFGFE:99999IHISHKLKHHIFJHGFHNGINQLMSLNOMPMIINHKKFIJHJLIHGNHHJIRLSNSKSKQKJNJINOSSIHIKOOQLSKJNIQIMMLQONJOSSISSILLKMIIJIJKSHHIFLHJLNMKMINKJIJHJIJKFFDEFJJPJLKQKNJKJQ;;;;;IPMFEGFESPKMKLKLJKHIIMSJS?=<>EGE:JHJKHMHGIFGEEEFHFFFIFEFJGKNKKLGDCCCDIKJGGKIHGLIIOJLNIGEEDEGFEGHSKOIKGHGFEEDEFHIIDFFECDDFEKNIJHGIKIIHHFCDDBCDEFHGEGFFEFGFFGEIDIJINJSGHDEFEDEHHGFFSNSSNPSLOSSNRKEBCLPKKFD779FIGEFDEJSKRLIMIDAA@AFMKMNMQOKMMLKJOKMSDFG6EKIIIIMHIFHFJMSMGHMNNMQKNROMLIHIPNLPSOMJMJOPSRJ=:=2AFHOIMGIKHHIKMNKSLNQKLNJHHNJMJSMKMNNSMHRSIJSHLJSSC?G??@JGKINJNPRLSOIIPJJNMKSSSD****HGIJOMOHGF*((()?EGFH::99:IJLJBB?GPJHC71122CDECCLKKISMFFJIHMJMNMIMLSHH00001:FKDCCCAFHIGJOJSSRKNNRKLKIMOKOSOSLRMJMSPSSIHIIHKMKJMJIMKNOLSKJHABEDGJGJGHQHIOMSLKKKMSKSKMSNMPMNLJKNIHPGKHJMPMMSNSISMSSMDSRMISNSNLMSSMILLRJKLJMMKGFEDFFINIJGGHILKRMSJMSOJKHHSHHGJGFGLFNJJQINRSKMFIJNMJIHGGFIIKIOMSNIHGJIG<<::;>>66665;:<>JJIONKJMHKSMNLJHEHAHNSNJOFIKHHHGLLOILLEIH@@ABIKIIOJJNLSHMKJLIMOPKISINMMMMLFEFEHLQKPHJKSHPGJIFBDD=FFMHJFNGJHGFHJMGGCA@BA?<0DSHMQIFFFFHGOSKMFBABAIKGCCDDDADHEJILKSKSMSJNKGFEKFFEGGJBA@???=<:*)))*+++*'((((*+++++++++,CBAGGEEFBBBBCFDFESNSNIJECCEOJFHHJPRSMKMLGJJKFLGLIOMKJMKLLIJOOQKOOLKNOKSIOLJLMIKKHKEIKHSQLLMHIIMSSNONINMLPSMOILSRQLKNLSSOKIMMJLIMJE?;:88KJKHKLISKJLSEABA@5444@AA>EGFHJSLMIHLLLMPJSLIKNNPQNKSOJSFD5H+))))JOPMJFE65511233333*)*68?>@FFFHLIFLHKSJPSKNKKSMLMNOSLLOMGHSMGLHJSJJFEEDCABCEGJJKSS::KJRKIMLMGJKJJLONKQNLKSSPSLOJMLHJJRJJLINSMSJROKHISSLNOSMMQKMKQLNNLLNSSSSSLNJNJNJKJSLKMNJJPKHKSHHEEGHPJSOSJSJHKLJSJSOPKSRKNQOJOLKLKSJLIHMJKKJLSKMQJJSLKHJIISJKLSSOLMSSSKKMNSOQHSOMSKHOMSSNSILKH@:<?:<88KNONKMOIINOKOJECEFJNSL
@3378_45CNXP_3
AATAGCAATAATCCAGTTAAGTAGTACTTCCTAGTATAGTAGATGCTATCACACATACAATCATACTCAATTCGATGAAATGTTTGATTCTAAAGGGGATATTATAATTTCGCATGTGAGGGGTTATTTCTTGGTTTCGTCCAGTCATTAATAACTTGATTATTTTTAGATAATAGTAGATAGAAAGAACGCTCGTAGAGTATATTGAAACCAAGAAATATAGGCCTGCCTGCCATCCACACCAGAATAAATAGAGTTTTCCAAAAAAACCTGCTAGTGGAGGAAGACCTCCTAGGGATAAGAGACATAGAGCTAAAGAGAGAGCCAAAAAAGGATCTTTTGTGTATAATCCTGCATAATCTCGAATGTTATCAGTTCCGGTACGTAGACCAAATAATATAATGCAAGCAAAAGTTCCTAGATTCATGGCGATATAGAACAGCATATAAGTTATCATGCTCGCATATCCACCATTTGAGTCTCCAACAATTATTCCAATAATTACATATCCGATTTGACCTATGGACGAATATGCAAGCATACGTTTCATGCTTGTTTGAGTAATAGCAATGAGATTCCCGAATATCATGCTAAGAATAGCTAGGATTTCCAGAAGAAGATGCCATTCATTTGATAAGAAATAAAAAGGAATATCGAAAATTCGAGTGGCTAAAGCTAAAGCAGCTACTTTCGAAGTAACAGAAAGAAAAGCAACGACTGGAGTGGGAGATCCTTCGTATACGTCAGGAGTCCATTGATGAAAAGGGGCTAGGGAAAGCTTAAACCCAATTCCTACAGTGATGAATATAAGCGCAATTGAAATTCCTGGGGAGTTATACATTTGTGTATTGATAAGACCATTCACTATTTCTTGAAGCTCAATCTCTCCCCCGGATGAACCATATAGCCAAGAGAAACCATAAACCAGAATAGAAGAGCTTGCCCCACCCATGAGTAAATATTTCATAGTAGCCTCATTAGATCGTATATCTTTCTTGGTATATCCAGATAATAGGTAGGAGCATAAACTGAAACATTCTAGAGCTACAAAGATAGTTATTAAATCGTTAGCACCACATAAAAACATTCCTCCTAGAGTAGCTGTTAATATGAATAACAGAAACTCTGTTATAGCCATTTCTGTACATTCAATGTACTCTACGGATAGAGGAATACAGAGAGTTGAACATAGTAAAATAAGAAATTGAAAGATTTCGTTGAAATTGTTCGTTTGGAAATTTCCTGAAAAGCTAATCATAGGTTCTTCTCTCCATCGGAACAATAGGGCCGTTATGCTCATTACGAAACTTGTTGAAGAGATGAAATATAACCAAGGTATATCTTTTTGATCAGAGGTTAAATCGATCATCAGAAGAAGAATTAGGCCAAAAATACGTACGA
+
)**&%%%'./16,(&%&&%%%%%&&'()+**1:;DGIGFGHIFFFJHJKLLSNJLHSOJPSHHFEFD83332-***(''''***/(),,&%%&'/483421./,-.212667BBCBJMINJSOKSMINSNSJCCFCGEGIOSOSMMKQOOQINLKLSRSSSSLINSSNNNLIPJFGEFGKKD?DC?;=IM7663/0.**((((*029:<BBKHGJSMSKSHSOKMNSLOSNSNILSKJJJJQJMOLLOGSMKOKSNHMHHFD3499ESOSIIOJIMOHIKJRRNSKSOPONOMMNSPLSKSSOPSNJK.....DBCCCMIJJIJKGEGKIMOMQKSBNSSNSSJJONPNLNKKKILNJMQSQPOMSKOSOKSKIHLNHSNMJLIPMJONJLJSPIOSJLNSLNOLHJGGIHIISJSNOSIGGGKKLNSMKIKGHGNLKJSLPHRLLSMONRNKMSLKINLIHSJHJMNJKKMJIHMLNSNIKPRLJLLJNHLLOSMMSSSQIRHKHJKSJOLJKRJNIIHIJNNJMJEDDDEKJHGMSMJPJLIHIKKMIIFKJJHSQOKJLMLGFEFEFFNSMIJJGE511HHINLGGHHGHHFFHJIILSGGGFGFHBHD?=<::<AA>>>?FFGHKPNOIIHHFIIPJMGMGOSK@FGHGJFFGISISSSJSKGMJLNISPJJNHHHLHIQJHHFIKMJMKJNJIGSHJKJGKHLMLMJLSHKGNIKIGJKHJLIMISHPIHFGFFHOKGI@?@@@FHIGIOJMOSG>DA<4@620.,,--.<GEEFGCDGJIPJGHOLNPOSOKPJNLFLHKLKMLLOLKKHMHHJPOKQJSS0000KLKOJSMHMMPLOSRLPSJJJOIHHMHLGSKSHMLD=>A-DFABJIJGJHIOPPKPEE8666FOMILMGJHQLSMLNJSROOMOSSKLLMJQLKLNOISSHGHKJSSHKSJFOKKLKIHNSGLGIGKLKNPLMONLKJPLKIRKCCCJIGGGKLIKJLSJIIJCNKKINLMNJOJLIKHIISNSMSHJSQPJKNIHHJSEOMOQSSKOLKLQLLSMPKHJIJNLSMSMNKKNJMJGSGIFGJLNQLRLINQPSOMQJSOFDMJILGFHIMHCLHNRKHMMQKHI===<7111(((()@A?AGIJKFNHKADCCBSLKIMJKNJSNQMJKMKGLGJAGEDGLILJKJELKHKHJKSSSJKJFEEHLMNSJSLMKHIDGKLIHJLLLJSSISNKMQISKJIHIOOQRSKSOLLLJKHQGSKKHEEFDBCBBAAABBCABEFCS01JJSNMSNMSJNMQQKJNIJKMKSJGHIGNFJOSLMKKLRKLPLNSNPLJLLJLKOMJRSMJQIHKJJRQSMSLMKLLRSKSISNLLKKJJHHJKLLNISNKSJMSKIRSMOPIKKJMKSMHSOKSIG
@3379_45CNXP_3
ATGCTAGCTTTTTGGCCTAATTCTTCTTTGATGATCGATTTAACCTCTGATCAAAAAGATATACCTTGGTTATATTTCATCTCTTCAACAAGTTTCGTAATGAGCATAACGGCCCTATTGTTCCGATGGAGAGAAGAACCTATGATTAGCTTTTCAGGAAATTTCCAAACGAACAATTTCAACGAAATCTTTCAATTTCTTATTTTACTATGTTCAACTCTCTGTATTCCTCTATCCGTAGAGTACATTGAATGTACAGAAATGGCTATAACAGAGTTTCTGTTATTCATATTAACAGCTACTCTAGGAGGAATGTTTTTATGTGGTGCTAACGATTTAATAACTATCTTTGTAGCTCTAGAATGTTTCAGTTTATGCTCCTACCTATTATCTGGATATACCAAGAAAGATATACGATCTAATGAGGCTACTATGAAATATTTACTCATTAGATCGTATATCTTTCTTGGTATATCCAGATAATAGGTAGGAGCATAAACTGAAACATTCTAGAGCTACAAAGATAGTTATTAAATCGTTAGCACCACATAAAAACATTCCTCCTAGAGTAGCTGTTAATATGAATAACAGAAACTCTGTTATAGCCATTTCTGTACATTCAATGTACTCTACGGATAGAGGAATACAGAGAGTTGAACATAGTAAAATAAGAAATTGAAAGATTTCGTTGAAATTGTTCGTTTGGAAATTTCCTGAAAAGCTAATCATAGGTTCTTCTCTCCATCGGAACAATAGGGCCGTTATGCTATTACGAAACTTGTTGAAGAGATGAAATATAACCAAGGTATATCTTTTTAGATCAGAGGTTAAATCGATCATCAAAAGAAGAATTAGGCAAAAAAGCTAGCATG
+
IIIMNIHHHB;:99ABBINHA@=@311,*&)))+:<<>??HGIHHOKLIOIGDEEGSQSLMLMNQPNDDIMKQSSKSKSJJILSMMSIMGHNILJHKKKLSKLSOKRNSKKSSSKNNLSPSOSHOJONSSSSRSSSKSLQMLSKJLSNLD2-+8----.OHKSSGQFIGHLSJGJEJJSIPRLJQNSPDEC>66EGJQOMSMJKSOMSNNSJSMJKPSSSKMOJSMLMLSSSPNMPSMOSOIJMJGJKKHHSLIMNQNHJOKKIPQJJJIKKIJJHJLJSLSSMNJMMJIA77777KKSKIPHMOJPSJMIIJSKJJSSSSPLSQPINJJKQJHKKJJSMSKQJGIMMKLRNSJLMMOOSRMHMNNONSRIRILGJILJNMSSSKF???>><<:;<MJKNKKHRIKLMRKNMSHGHSMKRKPLMHSJSKLGLJSHOLHJNOLMLSSKNLKSLLSJISKOLKKSJHISMKJKMNNJNOSOKOJJKMLJIKPRHKSLLKNNJSHSJRLNJNLMKKPOKQSOHSLJPMSJSLNMSJHNLLSHKJLLJPJLOJJKHISKSSKSLMLMKOKNJHMHIMJPSSLISNLRMJIINSODSHSFHGHFLOMKJJJJLMNMPJOQKSKKJHLJLKJSSHRLHMFJDEB99:KOMSJKJLJQHILPJKJMLHKJLJPLHLIIKISLLSJGPHKGF-((11124GMHHEEE42223:AABFGGGFGGFCDCCCBA=><=?@?@BD@?=943344>56=;::::765423346766740..,+,,--44:?@?<<@@@EGIHGFDDDFGFFFCGJFCBB?====<<;:970---.6;=<><;442-/2223567:<@C>@B@?<;<(''&&&'()+,-/2////.
@3380_45CNXP_3
CGTACGTAAACAACTCGAAGTATGGGTCTAGCTTATTGATACGTTACCGAAAACCTCATTTGAATAAATTTGGAATACATTTTATTTTTTTTATTGACAAGTACTCGTACTCAAAAAAGTTAAAAATTTTTTATTTATATATTTTTTTTGAGTACGCGTTCTTTGGACCTGGTGTATCTTGTCTTTACCACGAATGATTTTCCTTGGTTAACAATAATTGTTGTTTTTCCAATATCTGCTGGTTCATTAATGTTATTTCTCCCGCATAGGGGAAATAAAGTCAATAAATGGTATACTATATGCATTTGCATCTTAGAACTTCTTCTAACGACCTACGCTTTTTGTTATAATTTTAAAATGGACGATCCATTAATTCAACTGTCCGAAGATTATAAATGGATCGATTTTTTTGATTTTTACTGGAGAATGGGAATAGATGGACTTTCTATAGGAACTATTTTACTGACGGGATTTATTACTACTTAGCCACTTTAGCGGCTTTTCCAGTTACTCGGGATTCCCGATTTTTTCATTTCCTGATGTTAGCAATGTACAGCGGTAGAAATAGGATTATTTTCTTCTCGGGATCTTCTACTTTTTTTCATCATGTGGGAATTAGAATTAATTCCCGTTTATCTACTTTTATCCATGTGGGGTGGAAAGAAACGTCTGTATTCGGCTACAAAATTTATTTTGTACACGGCAGGAAGTTCTATTTTTTTATTAATAGGAGTTTTAGGTATAAGTTTATATGGTTCGAACGAACCAACATTAAATTTAGAACTCTTAGCTAATAAATCCTATCCTGTTACACTTGAAATACTATTTTATATTGGATTTCTTATTGCTTTTGCCGTCAAATTACCGATTATACCTTTACATACTTGGTTACCTGACACCCACGGTGAGGCACATTACAGTACCTGTATGCTTCTCGCTGGAATCTTATTAAAAATGGGAGCCTATGGGTTGGTTCGAATCAATATGGAATTATTACCCCACGCTCATTCTATGTTTTCTCCTTGGTTGTTAGGTAGTCGGTACAATCCAAATAATTTATGCAGCTTTAACATCTCTCGGTCAACGTAATTTAAAAAAGAGAATAGCCTATTCTTCTGTATCTCATATGGGTTTTATAATTATAGGTATTAGTTCTATAACGGATCCTGGACTTAATGGAGCTATTTTACAAATAATTTCTCATGGATTTATT
+
LKMJHILJHIPJHSNC@BCCDGF743222233=<:;@55HISIGHFGQNRPSIJKLJMQNPKMNNILRSSSKKLMKOSRMIKLMKFOLSSSSKSSOQSKHIJJOOMJLJJGIDHJLSSSHJIFKSMMJKISSMSJMLJJSJSJDJSSSS:8777:A@===99<8479<HSSOJRKSSKPSLQNSKNMNMSIJRSMOLMGSNRNKS?@JLKQNMLSMKOJISILINSGEFJHHOMSLPKMHSNSSIINHLQSISICJSJBIAB<45OHEKJKJSSSRIGFGGDDDHDLLKIIIOMKNNKNKNILSSSPOSSSSIJ99:;KNJNJMMKKSJNIIMSMSMJMMSSRLSSJJKHKMKNSSJLMHSJFGIIHLLJLRLSILJOLKKOOLJJIJNKOLPLOOJMKHHLOIPHGOSSPJED@KJMJLPKSMKLJKJISJSIGKGKJJJKJIJJKOOJQHJHLJHIJLLOEDDDEHGGGQIKLMJNIKB::=)*0001889:;?::;DEGGFG<<DFEDIC====PHFGHCCD>GFIPQDEHLLMJKOHISSLLJIHIGSHHFIE@??+****+.>>>?BBCEFM>>=55(((((IFMLLGGJ>DBGMSOKKQILGKSNNSSSSNKLIMLJCAB956201222500---.0;5998--EJFJ?SSSKMSSOMSSMSSISNKKINNJNKSSLIILJLSSGHSB>;?=>?Q@=;;77789GGFGIKMPMSSSQKOOSNEGFGFKSSMGHLJLSKISKNSMSOJKMGKPQLSSGCDDEIHMSKSMOSNJLIHKQGIEDA???SSQJSOMLNPSMSSSLMSSMRPSRQOSPPORKOMONJA<KPQLKOSNKKJJSKHLKGBMPKKSSJIJJRKLSSOPKLJJMIJSHRMHEFIHOQRSSSMSPKRMISSLJSSRSSSNMKSLSMSRMKSKSJSLLKSSSOPOMSSRSSMMSLPSQLSSOKSONMNSSLLKJSSSKLJQRKMSMLHSSJNSIJHSNKQJSSLKSSJKBDDFKJHSLMSOSQOSSLMKNPSKPSRSOK@>@@@?=)'&&&''()*;;ECCGJMILSONHISKNNSSNSJSSPSNSRIMSLSDCCCEOOMHLHHHFG99::DDIPKKHIHHJLHLKKKSNOSPKLLSNSRNKLNSSSPLSNM@@==>@@LSSLSQKJNHQGOHAAA@EGHJSMRSLMLMMRLOQSSNIMJKSIFSLLRIEDDEGLNSOSPRSOSJLSS
@3381_45CNXP_3
AATCGCAATAATCCAGTTCAATTGATATTCCTAGTATAGTAGATGCTATCACACATACAATCATACTCAATTCGATGGAATTGTTTGATCTAAAGGGGATATTCTATAATTTCGCATGTGAGGGGTTATTTCTTGGTTTCGTCCAGTCATTAATAACTTGATTATTTTTAGATAATAGTAGATAGAAAGAACGCTCGTAAGGAGTCCTATTGAAGACGCCAAAAAATATAGGCCTGCCTGCCATCCACACCAGAATAAATAGAGTTTTCCAAAAAAACCTGCTAGTGGAGGAAGACCTCCTAGGGATAAGAGACATAGAGCTAAAGAGAGAGCCAAAAAAGGATCTTTTGTGTATAATCCTGCATAATCTCGAATGTTATCAAGTTTCCGTTACGTAGACCAAATAATATAATGCAAGCAAAAGTTCCTAGATTCATGGCGATATAGAACAGCATATAAGTTATCATGCTCGCATATCCACCATTTGAGTCTCCAACAATTATTCCAATAATTACATATCCGATTTGACCTATGGACGAATATGCAAGCATACGTTTCATGCTTGTTTGAGTAATAGCAATAAGATCCCGAATATCATGCTAAGAATAGCTAGGATTTCCAGAAGAAGATGCCATTCATTTGATAAGAAATAAAAAGGAATATCGAAAATTCGAGTGGCTAAAGCTAAAGCAGCTACTTTCGAAGTAACAGAAAGAAAAGCAACGACTGGAGTGGGAGAGTCAGAGTCGAAAAGAGGATTCCTCACTTCTTTCTCTCATTCAAAACCGTGCATGAGACTTTCATCTCGCACGGCTCCTAAGTGATAAAAGTAAAGAAGAACTCATCTTCTTTCTTTTTTGATTACTTTCCTCGCGTATGTATAAGATGGAATCCTTTGTATTTTCTAAAACGGATTACTAATCCTTAACTTTCGAGGAATCCTTGCATCAGTGGTTGTGAATGACTGATTTTTCTCAATCTTTTCGACCTTGGTTCCGTTAGGAGCACGTCCGAAAGATTGAGAAATGAAAAGTCATCTGATTTGATTCGTTCTCAATAGCCATGAGATTATCATCTTTCAGGTAATACCTGTGTCGACGGATGCTCCTATTACACTCGTAGTCTCTGAAGGATGAGAACCAACTATGTAGCATCTACATCGAGAATTCAAGTCTTTCTTGTATACGTCATTAGTCCGATCCTTTGCAGGAACTACCCGTAATAACAAACTTGCAAAATGGATCCGTTTATCATAAAGAGATTCGTTGTTCCTGACCCTGCTTCACCTTAATTGTTATTTGAACAAGTCAAAGTTCTGTCTTGGTCTGCGTGGGGATAGCATTTCTCTCTGCATGTCCATAGAGTTTTGAAAAATCCAAACGTGAGATGGATCGAGAATCGCAGTTACGAAAACGGCGCTCCTTCGTATACGTAGTCATTGAATAAAAGGGGCTAGGGAAAGCTTGAACCCAATTCCTACAGTGATGAATATAAGCGCAATTGAAATTCCTGGGGAGTTATACATTTGTGTATTGATAAGACCATTCACTATTTTCTTTGAAGCTCAATCTCTCCCCCGGATGAACCATATAGCCAAGAGAAACCATGAACCAGAATAGAAGACTACCACCCATGAGTAAATATTTCATAGTAGCCTCATTAGATCGTATATCTTTCTTGGTATATCCAGATAATAGGTAGGAGCATAAACTGAAACATTCTGGAGCTACAAAGATAGTTATTAAATCGTTAGCACCACATAAAAACATTCCTCCTAGAGTAGCTGTTAATATGAATAACAGAAACTCTGTTATAGCCATTTCTGTACATTCAATGTACTAGGATAGAGGAATACAGAGAGTTGAACATAGTAAAATAAGAAATTGAAAGATTTCGTTGAAATTGTTCGTTTGGAAATTTCCTGAAAAGCTAATCATAGGTTCTTCTCTCCATCGGAACAATAGGGCCGTTATGCTCATTACGAAACTTGTTGAAGAGATGAAATATAACCAAGGTATATCTTTTTGATCAGAGGTTGAATCGATCATCAGAAGAAGAATTTCGGCCAAAAACGATCGTACGTACGTATTTTTGGCCTAATTCTTTCTTCTGATGATCGATTTGACCTCTGATCAAAAAGATATACCTTGGTTATATTTCATCTCTTCAACAAGTTCGTAATCAGCATAACGGCCCTATTGTTCCGATGGAGAGAAGAACCTATGATTAGCTTTTCAGGAAATTTCCAAACGAAGCATTTTGAACGAAATCTTTCAATTTCTTATTTTACTATGTTCAACTCTCTGTATTCCTCTATCCGTAGAGTACATTGAATGTACAGAAATCGTAATAACAATTATGTTATTCATATTAACAGCTACTCTAGGAGATGTTTTATGGTGCTAACGATTTAATAACTATCTTTGTAGCTCTAGAATGTTTCAGTTTATGCTCCTACCTGTTGTCTGGATATACCAAGAAAGATATACGATCTGTAATAGAGCTCTATGAAATATTTACTCATGGGTGGGGCAAGCTCTTATTTGTGGTTTATGGTTTCTCTTGGCTATAGGTTCATCCGGGGGAGAAGTAAGCTAGAGATGGTAGTCAATACACAAATGTATAACTCCCAGAATTCATGCACTTGTATTCATCACTGTAGGAATTGGGTTCAAGCTTTCCCTAGCCCTTTTTCTCATCAATGGACTCCTGACGTATACGAAGGATCTTCCCACTCCAGTCGTTGCTTTTCTTTCTGTTACTTCGAAAGTAGCTGCTTCAGCTTCAGCCACTCGAATTTTCGATATTCCTTTTTATTACTTATCAAATGAATGGCATCTTCTTCTGGAAATCCTAGCTATTCTTAGCATGATATTCGGGAATTGTCATTGCTATTACTCAAACAAGCATGAAACGTATGCTTGCATATTCGTCCATAGGTCAAATCGGATATGTAATTATTGGAATAATTGTTGAGACTCAAATGGTGGATATGCGAGCATGATAACTTATATGCTGTTCTATATCGCCATGAATCTAGGAACTTTTGCTTGCATTATATTATTTGGTCTACGTACCGAAACTGATAACATTCGAGATTATGCAGGATTATACACAAAAGATCCTTTTTTGGCTCTCTCTTTAGCTCTATGTCTCTTATCCCTAGGAGGTCTTCCTCCACTAGCAGGTTTTTTTGGAAAACTCTATTTATTCTGGTGTGGATGGCAGGCAGGCCTATATTTCTTGGTTTCAATAGGACTCCTTACGAGCGTTCTTTCTATCTACTATTATCTAAAAATAATCAAGTTATTAATGACTGGACGAAACTAAGAAATAACCCCTCACATGCAAAATTATGGAATTCTCCCTTTAAGATCAAACAATTCCATCGAATTGAGTATGATTGTATGTGTGATAGCATCTACTATACTAGGAATATCAATGAACCCGATTATTGCGATTA
+
DGH>=<5555:C>1.....443348::;>;9;;;;;FEEHIFLQIGHKHJJIKKLSNSLMONJJKILKNILNIJMGIKSISNNGJQAAA>?///:>FDGE@@@@BBHHKLJL87778GJGEFEEGGIFEDD.51**++-13446<<>>?ARMSOMLLSPNLJNQOMMSPKIIKLILGHE??>>=:?ACCHIO999866531/--,++,-****,*''$$$$%&%'-/46'&&'+10/0/0;=;;5555:<;:::;<::>787778:8EEIB?DIFIMLKMMJJHMJFEEGCAFAF99;===@@@AALIJCIGJRMS@?=?@B@><287434666879/,AC??@@AAABHMLHKIJKMRIH@@;;:;A::65599;==;;0.+(((-''*&'&'')*))))*EGHKSMMOLLKJEJGIGGGFJSHOMJSJHHJKLKLIHFBBBBFGGGGFIHIHNKPNJPKNPNIIJGHGGCCCBBFDDFGHGGFJEFHGGSDA:999A?<97744556444400---.,/()101,-222<<<<<G99999:<<<<<FFKHLGIGKFHLIIGJDECC@CDBBEE+++++,,(((*)*-23778FGFGHDPFHEGHHGHIFDHDJH>F*ECBBCCEIGDBBCHEAA<=EEDGIIHS>SLIHLKSRJJEKGKHJF?@@@IJIJHSJKMPMOLMLOJFDEJJOJFEEEJ<D<2CCHFIKMNKNLKLMGJISKJ@@@?@GHEEIGE>>>?CCCEA<:98<20)),511234:9999::9::93000=CBBIFFBBLKLMLNSLMISLPMLIJLKMKJJQSJLGGCEEFEJGBEDFJSNLMKSLLHNOMRSHHIFLOIPHSOKA4.,<//000-/00000/1.4@@ABCEFFEFFE<0,++'''')57=?>'''''-/,****19>AAAADDDCBCCC@<:;<111*)**+<>><=>?,++++BCHEFGDEEEGEJ@@@@?7,,,42.,+''))+>>?<=>>>@E877784..,'&&&%%%&&//12:>>?CDDA@>EDAA7132,)&%%',//0061,-/112<;<ACDFMKJSKRSIHFKSGDG;::976-&())()-.&&&&&&&()111189989988A?A>88>>@EEIKIJLHLHFHHGLSOIIORIIKIKNSKRNE****EDMIKHFFEFGGHLQFHHHNDOD522225776911))),,>??><>>>@>@F?DFGJNJJSJJGABCFGSPLJNPNSNSLOJSSKSKSJMQSKLLSNSKGG@>;8AD445@ABB@DHBBIEFJKJIIRDCBCSLSGDDGIKILMILMKPSSLPLHGKISKKLJJLSKKQMOLQSKSKSMIHKNS@??;::;9;95(();<BCICBAA8---2/*)()*++*'&&'*+,/0)'()2('&&%%%%%&$$$$$$%&&&%&&&'/1./,,,,,6.*)()+.566,(''**-,,,+''()399<A@?@@CEJLCA@>2245?JEGDFDFGGKKKIJISFIGHHQIICB==))))+++*+1++>566EIJFLJKPMHGEILPIHHLJIFPL@===A?BCA?@A@DEB0+:9.)*1---*****22217//..?FFGIGHFISNLFGIFFKSPSMMKPMSLHGLFHD>??=,+++''''%%&)*65/222223@FGJHRKLISBAA@BGMK@@@?@LGLDEEDCFDBE:75668<NMHSKKIMLLNGIE88888D@EDDGPHHMKKJHLILHGKJGGKLKNIJGSILHIHJMKNSSSSKMSHKJICBCCDBEDEFNOIHILIHE;:=>@AA=;888@IKJGKINSPHMHJLKKSHIJFIGGA@=<;889EHSJGNHCIHFGHFHF0...-.+*(&%%(*:9:=>ACCEFHDEDRLMNHMKIIJHGPKNQOSLF<JSJISISISNFDCB:::::KMHSOJSJHBCCEDFHMIKGKKISIILNRQLI@>;<AFABBEKGHGCC?A<=78EHJKJD9897799::44411323/-23444;;;;HOGGIGFNNSSNIKJOMSQJIJHJKNMLKIHGFBB>=?>>?ECB>??HMOEFDEEGCC@@AGIKKMKLK@<:?7/)))*0889AGHLHHJJKHJJKJHJIH@;BFJ;6668>>>>00//./347?BE==<;43122*****4330049<<>DHD@@@DDCDEBCGHEIBA?<7@BBBDEE>99:877/*))22541..-))))*0.+++-**)&&((()--./2658:<=?CCBBBBAABBA@A:9:4*****<<==<:97664*))'%'()++'&&''---/3322146--/+.-.127=:8766564-,//0/0'''''((''''3599;::>>?=<<<;?>;;;865668;:<=;*))()**+/)&%%%%$$(((789;;:::9:=<9987610166531112210,+(%$&&&((*1122249;<==<==*))))69965555:<@BBDCB=:77776;<;:98740+(%%%$$$##&)/122222245676=<99441.-*)$$$%%&&&&&'''')168=<====;;=;::6666(&%%%%%%')(()*,./()%%%&''('&'(((((((''&&%*)**)*-..0/....22/.+*))))),&%%%%)-//(((((1227:;:;??AA@@<:78.,,*+.0/-('($$$%&&%&%&&'(,-../////.1122//./1101/09==<<;75556401,***4:;<=<<<;=?>><:73.---/0/10006;<=77522289BAB?>>=<>>>B?B@B@9=@-HEFDAAEGC@CBBBG?>>>>AEEFHFHGGFECCCBCDB>>>>@GJE:999:=:97631/,-,''''',>?CEH?@@@AFFHEEEHFFMDFIGGILJJIJA@@ADFHFEGFFGFHGIJIG1.--,,1-)((''&)((,11*&&'('+./CFDEDEEGGIOHKGFCEEEDG:9741*)))*45?@AACGGIHHECCBCFDECDDEGGECCDEMMLSIGGG4,+,//-////3FGDEEEFGGGEHIGIKKHGGIMIHIGHHHFHHJLJQKQNJJGDDEG?@?@?D@AADECEFGKGLHF>?HSFISJGGJGINPQQLQIIDCA?:/-.--0544677684)(1114833=>66577A@ABCCKFFKLSLMJLGJGSSNECD@AB>>=><4/2784333599;::;776<32))),23A?@CEFJII==E2221/-((*+-122AEKIHJS?<:::D<;<<<<88:=@ABCDEGILMLNMMSJKSOOHOLKOSPKSLLIKJIFGGGGEFHJKIJGSIFBAA99CD)HHGHSIGGKOMKJJSGGIQMSRSSJKNJJLKJQJJSCA<;999;2122185555EFGIIKLKKNGFFGFA9*)))2/((&&&''+&%&)+(66-2?CEDBDEGJJJJIHGJFFHFJJKICDDCDGGGGLKIHNMKJGIJHHJQIMLKHIGGEA334ABIIJKKJSJIKMFE+****FB??>@A@>
@3382_45CNXP_3
AATCGCAATAATCGGGTTCATTGATATTCCTAGTATAGTAGATGCTATCACACATACAATCATACTCAATTCGATGGAATTGTTTGATCTTAAAGGGGATATTCTATAATTTCGCATGTGAGGGGTTATTTCTTGGTTTCGTCCAGTCATTAATAACTTGATTATTTTTAGATAATAGTAGATAGAAAGAACGCTCGTAAGGAGTCCTATTGAAACCAAGAAATATAGGCCTGCCTGCCATCCACACCAGAATAAATAGAGTTTTCCAAAAAAACCTGCTAGTGGAGGAAGACCTCCTAGGGATAAGAGACATAGAGCTAAAGAGAGAGCCAAAAAAGGATCTTTTGTGTATAATCCTGCATAATCTCGAATGTTATCAGTTCCGGTACGTAGACCAAATAATATAATGCAAGCAAAAGTTCCTAGATTCATGGCGATATAGAACAGCATATAAGTTATCATGCTCGCATATCCACCATTTGAGTCTCCAACAATTATTCCAATAATTACATATCCGATTTGACCTATGGACGAATATGCAAGCATACGTTTCATGCTTGTTTGAGTAATAGCAATGAGATTCCCGAATATCATGCTAAGAATAGCTAGGATTTCCAGAAGAAGATGCCATTCATTTGATAAGAAATAAAAAGGAATATCGAAAATTCGAGTGGCTGAAGCTAAAGCAGCTACTTTCGAAGTAACAGAAAGAAAAGCAACGACTGGAGTGGGAGAGTCAGAGTCGAAAAGAGGATTCCTCACTTCTTTCTCTCATTCAAAACCGTGCATGAGACTTTCATCTCGCACGGCTCCTAAGTGATAAAAGTAAAGAAGAACTCATCTTCTTTCTTTTTTGATTACTTTCCTCGCGTATGTATAAGATCGAATCCTTTCTATTTCTAAAACGGATTACTAATCCTTAACTTTTCGAGGAATCCTTCATCAGTGGTTGTGAATGACTGATTTTTCTCAATCTTTTCGACCTTGGTTCCGTAGGAGCACGTCCGAAAGATTGAGAAATCGGAACCATCTGATTTGATTCGTTCTCAATAGCCATGAGATTATCATCTTAGGGTGATCCTTTTGTCGACGGATGCTCCTATTACACTCGTAGTCTCTGAAGGATGAGAACCAACTATGTAGCATCTACATCGAGAATTCAAGTCTTTCTTGTATACGTCATTAGTCCGATCCTTTGCAGGAACTACCCGTAATAACAAACTTGCAAAATGGATCCGTTTATCATAAAGAGATTCGTTGTTCCTGACCCTGCTTCACCTTAATTGTTATTTGAACAAGTCAAAGTTCTGTCTTCGTATCAGTGGGGATAGCATTTCTCTTCTGCATGTCCATAGAGTTTTGAAAAATCCAAACATCTCAGAGATAGATAGAGAGGTAGGAATTTCTCAAACGAACCGCACTCCTTCGTATACGTCAGGAGTCCATTGATGAAAAGGGGCTAGGGAAAGCTTGAACCCAATTCCTACAGTGATGAATATAAGCGCAATTGAAATTCCTGGGGAGTTATACATTTGTGTATTGATAAGACCATTCACTATTTCTTGAAGCTCAATCTCTCCCCCGGATGAACCATATAGCCAAGAGAAACCATAAACCAGAATAGAAGAGCTTGCCCCACCCATGAGTAAATATTTCATAGTAGCCTCATTAGATCGTATATCTTTCTTGGTATATCCAGATAATAGGTAGGAGCATAAACTGAAACATTCTAGAGCTACAAAGATAGTTATTAAATCGTTAGCACCACATAAAAACATTCCTCCTAGAGTAGCTGTTAATATGAATAACAGAAACTCTGTTATAGCCATTTCTGTACATTCAATGTACTCTACGGATAGAGGAATACAGAGAGTTGAACATAGTAAAATAAGAAATTGAAAGATTTCGTTGAAATTGTTCGTTTGGAAATTTCCTGAAAAGCTAATCATAGGTTCTTCTCTCCATCGGAACAATAGGGCCGTTATGCTCATTACGAAACTTGTTGAAGAGATGAAATATAACCAAGGTATATCTTTTTGATCAGAGGTTAAATCGATCATCAGAAGAAGAATTAGGCCAAAAACGATCGTACGTACGTATTTTTGGCCTAATTCTTCTTCTGGAAATCCTAGCTATTCTTAGCATGATATTCGGGAATCTCATTGCTATTACTCAAACAAGCATGAAACGTATGCTTGCATATTCGTCCATAGGTCAAATCGGATATGTAATTATTGGAATAATTGTTGGAGACTCAAATGGTGGATATGCGAGCATGATAACTTATATGCTGTTCTATATCGCCATGAATCTAGGAACTTTTGCTTGCATTATATTATTTGGTCTACGTACCGGAACTGATAACATTCGAGATTATGCAGGATTATACACAAAAGATCCTTTTTTGGCTCTCTCTTTAGCTCTATGTCTCTTATCCCTAGGAGGTCTTCCTCCACTAGCAGGTTTTTTTGGAAAACTCTATTTATTCTGGTGTGGATGGCAGGCAGGCCTATATTTCTTGGTTTCAATAGGACTCCTTACGAGCGTTCTTTCTATCTACTATTATCTAAAAATAATCAAGTTATTAATGACTGGACGAAACCAAGAAATAACCCCTCACATGCGAAATTATAGAATATCCCCTTTAAGATCAAACAATTCCATCGAATTGAGTATGATTGTATGTGTGATAGCATCTACTATACTAGGAATATCAATGAACCCGATTATTGCGATTA
+
KMISSJMSSSQLMJSMQSJSSLMQSNGIIJKOJJMSSNMKNKJMSMNRKOSLLNSSLJHNLKMJKJGGKSMPJQSKJMKSRELRJSPSKSMHFFMIKNOPHIPJNJMISSMLOPRSOPSJLJLKOJSKSSSSSI*****98878CCESPOMQMRJSHSQQKOSJKLSSSOKIMMIQEEGEEEDDFMLKKLMSLJPLSIM@LLKONRQONMPLQROMLKSHSSSLMOKLSMMSKNLSSKSSSRRSSNPMLKIJRLSLKJKKGHGLSQSNHIMSSSKKKJHGDFGORPSMIJSPLSSMLHKISNKNINQKLLSLQJOGKNNHNLKMPSLJKRIEGRMSSSJLLGNSSSLLSSSSSMSLLOPNQPPNSPSMSSRSQOKMJMIFFHIOSLPKSJIHJHHKIJKSOSSMLOSPKSMNHMIHJKKQMOJJSMJSMSSNFGGEDDEF;999:@DIFFGD==EEEIHHOOLSSLMMMSSOSPOHKNSNQJSNKSMKSOSSOLNJKSSSLJJJOMKMJINJNLQJMPJNSMJSJLLHNMJNIFHGJIPNLOLKKKIKIMJPQLSMSNSOOLNMSMSMQLJOHNJRLOHJHHBDHDHKLLNKIRPINIJJKIKGNHHESHNJQNBMA@HINIMFFGGEKKNJJINHICBGFKFKGFC?768IGFHQNKILHHKONSLJSSOSNQPKMNLMNSMOLLMKJISSLSLFABJKKSKPIKJSNOOQSSSMMLHRNMLNOKSSSSSSONSSJSNOIPSHGCFHISLSMQKMSPORQSQSLSSJSKLJCJSRJJMQMKIPMSHSNKLIGHESKJJMKNMROLLJQKMIKNJKOILMPJMJMJMPSSSSKKSMSKMKSLISNINKLHGAJKF88896655.+,)))6DEEHGHLSKJSMJLKKSNJNOSSRHSORSMSIGKKSKMSRIJQIMNKNJNNJJILSSSNOOMJOKHQISPHDEDMLIJISRJSOSQQKSSSSOHGRSSMSKKMNIJSSLRIHSKKKMPSPHKKLSMLIJSJIGNKSSGKGGSSJFHHJE@>-,,,,25556CDDFSSJPSKIISOLJNLJLKQSSLSIIRNSSSHMSLOSOKOKJLJPSMOPLKOHHISHMHHJSLSKLOPLLRILIIJHMLFJIKMMKQSOSLLPSHJSMSKKKJJSLPRLKKIPKJHNMSKSJKSJOKSPSSNLJLNSJKIPHLPHIJKNOQQPKIPLSLNJJKSPSNGLOMPSIHKNLMSILLKNJJSKIKKKOHIKJIHQGHCDCCGEIHGIJILNJPIHNIGSJLKSKJGGKHJHHGHISJNPLOQKGHIHNMJIMSIIGLDDEC><<<;;;-,,,(&%$$%%$$$$%$$$2KKHGHISIJGJMMPKKHSIHJKSSSNJFFEE?4444OSKSNLILJIHFIHGIMSJLRPJPJSKSSKJKMSPMLPMLKMOMSSHLJHGJRJQRNOJOMQPMQOKSKSMNMNFGGHLFD::LKJKHJGRMSKSLJKMLJKORJMKHEDCCLJSIOSRMSOPPGHGKKSINMLJSPNLHIJSQNRKRIQQLKKMHHIKHHHJOLNKKISSPSJMOLSLLKLSJLJJJMSKMSJHKOIBB:344EFKFJLLOJPLB@7888<KMHIHJIPLLKKOLIJNSSSSSNPSIHRMLSMNSSLRPSOINSLSJKFF<;;<;DFCHBEEEEOKLKLSSSJLKNHJKHLKJIMJJHMSIFGHFKSKMLLSSPRSSKJOLQNIIJSMLQQLNLLIMJIJSKQKNSJKIOSLSKSMLNMKOSOLGSMIIJHLGOSJSQMPMKHDNHHKQKMOJOIMSOIOPQKSJMJKLIIKIRNKJNSMLPMLMPNJKIMLJKSQSLKIGMHSFHFGHQKMIIILHKLNSOPKJOISJKINKGHJIGINIKLMKNSKNPLMKPSOLKSPMLPOJLKLOLMNPSSKQRKMJSQGFLKIJSJQKNIPKJKISSISJGEFGHHORSLKMSQLONIIKSKIJMMJQJNKSJSKHSNMPRLDI>?IKGGIHKSSNMPNKIOLRKJLLLIPQKJHFHGGIKLOHKNJSLKMOJMHNHHJLJJJLILKGFEDDGHSMSSOMJHHLHJGFGEFFEFIHILLKJISJKQKSSSLKSKHQDHKOMLMOLKIMGIHHFJKKHGHHHHRSSNSSLLKJLGIHKLISOHHGGQNSINSGKPFSJOLSSKGOJSMOROSSMQLMSMSLLLMJJKKNMNOMSSSMMLJLLKOSQHSQOPMISLJJMEBBBDHSOKISJIEIFSJIMMLJOMJILPISLLHJJORMSLSOQJJFIF<;;;;CADHDCDGSKKLHIIILJPKOLMKJNPJKGLPLKKJKLSKKSSSSKKSKLKGRJIOS=SDCA@?AAJLHN=SNOOKJLOHSNKLIGGIIILAAA>?544422222;@AKMSKLLKKKMLNMRKNNLOKPOJPSPQRPINNJHGMSMNJK<77EEHJHHSKHNHHIHKKELISMLLHIJLIPSSPKMLSJJSJPSJINSSORJRSKKMLKIJMJSISHJSSMHIJKLSLPKJJRSKHHFIFKHSSNKLMJSMLKJLMOMLQQKNLQMMKHKLPSNSPLPJJSQJQQRRJQHK::::9::9::@6;?@@SHIMKMJMHMHLISLLSQSLOSHHSLMKGLPSLKJGSRKJKKNMIOIOKLSSSNSSOJNKPJHLSNNNJSNSNLSKMNKIOSIB?8/@3*,>>?@AALOHFHFEEEEDMKNONHIFJHLIKNPJHIKJIMOMLIPHLOKMSIKRJKJMKKOMNKJJSOJKMLLKGJGIJJHIMLIJFFFFF
@3383_45CNXP_3
AATCGCAATAATGGGTTGATTCATCAATTACTTCACGAGTTGGAGTACCAAGAACCTTTATGATCTCCACAAGCTGATCAACTGAATTTTCTCCTGGAAATAACGGCTGGCCCAGGAGACGGCCAAAAACGATA
+
BCB311//1133)(((-----()++0//-'&&&&23====>ECDDCDGDIINJQSILJ?<<DDB:;10.1BCAA@1000(('(//077??22111--((/+))(''(*****,+.*'&&((()+0<<BDCDEFE
@3384_45CNXP_3
CGTACGTATTTTTGGCCTAATTCTTCTTCTGGAAATCCTAGCTATTCTTAGCATGATATTCGGGAATCTCATTGCTATTACTCAAACAAGCATGAAACGTATGCTTGCATCTAGTTCCATAGGTCAAATCGGATATGTAATTATTGGAATAATTGTTGGAGACTCAAATGGTGGATATGCGAGCATGATAACTTATATGCTGTTCTATATCGCCATGAATCTAGGAACTTTTGCTTGCATTATATTATTTGGTCTACGTACCGGAACTGATAACATTCGAGATTATGCAGGATTATACACAAAAGATCCTTTTTTGGCTCTCTCTTTAGCTCTATGTCTCTTATCCCTAGGAGGTCTTCCTCCACTAGCAGGTTTTTTTGGAAAACTCTATTTATTCTGGTGTGGATGGCAGGCAGGCCTATATTTCTTGGTTTCAATAGGACTCCTTACGAGCGTTCTTTCTATCTACTATTATCTAAAAATAATCAAGTTATTAATGACTGGACGAAACCAAGAAATAACCCCTCACATGCGAAATTATAGAATATCCCCTTTAAGATCAAACAATTCCATCGAATTGAGTATGATTGTATGTGTGATAGCATCTACTATACTAGGAATATCAATGAACCCAATTATACAATT
+
HFIGGED?>>==>7778=FGGJKILKIMNPJKHQPSMJNIIIHIJJSMSIJIHGHHNIQJOSLKPKLLSPSSSQKLRJLKSKMIISKLOKILIJHJMQJIJLDBA>3335333334333@EIJSIKHGFKHIJLKSISKJIPLSKLIQNHKJSIOQLLGSLNIH@>;?.HKLJOHSLIKKJJIKKRMKNRLISNSINPSSIL<<<<>MHEEKIIHHBDCA87777DOEMLSSSNPSMLLSJOIPPSPNQPSOJILJOSOSMEBBBCFSNJSMSILPPLPKSLSKIQSKMIMLSOLSOJSKKJSMNMLKPHHIMKSMSMPLSNMK=::1AHSSJPOOSSGLJQSSJB;5===LLPGISQRNMPSPKLSMJKLSIIISSSSKJLMRNLMJLKKSLMKJBB@?@CDEEJEGJHGNRNHKSKMORKDB@832978=IJKPNIJHGIJSNLNRKJGFKFIHMJEGICEHNJHMMHSISSLJSILHIPLLLNPSSORIGMLKMSOMOKSOKOHIQLMKNSSSSSOKNSQNIMIGIMQSSRJKIKMKLFFLGISRSSLNISC==LIJLJGNJIOPILSKJHGMIIJLJMNKPJJKMKNKQKRQJJLOLOLLMNPLILIIOOLSNKKMKHKJJJIDDECCD<<<<>E>>54-*
@3385_45CNXP_3
TACGATCGAACAACTCGAAGTATGGGTCTAGCTTATTGATACGTTACCGAAAACCTCATTTGAATAAATTTGGAATACATTTTATTTTTTTTATTGACAAGTACTCGTACTCAAAAAAGTTAAAAATTTTTTATTTATATATTTTTTTTGAGTACGCGTTCTTTGGACCTGGTGTATCTTGTCTTTACCACGAATGATTTTCCTTGGTTAACAATAATTGTTGTTTTTCCAATATCTGCTGGTTCATTAATGTTATTTCTCCCGCATAGGGGAAATAAAGTCAATAAATGGTATACTATATGCATTTGCATCTTAGAACTTCTTCTAACGACCTACGCTTTTTGTTATAATTTTAAAATGGACGATCCATTAATTCAACTGTCCGAAGATTATAAATGGATCGATTTTTTTGATTTTTACTGGAGAATGGGAATAGATGGACTTTCTATAGGAACTATTTTACTGACGGGATTTATTACTACTTTAGCCACTTTAGCGGCTTTTCCAGTTACTCGGGATTCCCGATTTTTTCATTTCCTGATGTTAGCAATGTACAGCGGTCAAATAGGATTATTTTCTTCTCGGGATCTTCTACTTTTTTTCATCATGTGGGAATTAGAATTAATTCCCGTTTATCTACTTTTTATCCATGTGGGGTGGAAAGAAACGTCTGTATTCGGCTACAAAATTTATTTTGTACACGGCAGGAAGTTCTATTTTTTTATTAATAGGAGTTTTAGGTATAAGTTTATATGGTTCGAACGAACCAACATTAAATTTAGAACTCTTAGCTAATAAATCCTATCCTGTTACACTTGAAATACTATTTTATATTGGATTTCTTATTGCTTTTGCCGTCAAATTACCGATTATACCTTTACATACTTGGTTACCTGACACCCACGGTGAGGCACATTACAGTACCTGTATGCTTCTCGCTGGAATCTTATTAAAAATGGGAGCCTATGGGTTGGTTCGAATCAATATGGAATTATTACCCCACGCTCATTCTATGTTTTCTCCTTGGTTGTTGGTAGTCGGTACAATCCAAATAATTTATGCAGCTTTAACATCTCTCGGTCAACGTAATTTAAAAAAGAGAATAGCCTATTCTTCTGTATCTCATATGGGTTTTATAATTATAGGTATTAGTTCTATAACGGATCCTGGACTTAATGGAGCTATTTTACAAATAATTTCTCATGGATTTATTGGCGCTGCACTTTTTTTCTTGGCAGGAACGAGTTATGATAGAATTAGGCTTGTTTCTGTTGAATGGGTGGAATGGCTATCTCCATTCCAAAAATATTTACAATGTTCACTATTTTATCGATGGCTTCCCTTGCATTGCCA
+
KFGDCEAABCCFNISMKKKMSPKIHIKIGLG??>>?LNMSSKJKGGJJMMIISHKMMHHJSLQOQIMJSKKMIILNMSOSSSSSDIGNJSSSQNLJHGKOFJGLKHJIPSGHFGIMSSJIIDEGLSOGIJSSRNLMLSKMKJ@;=IKJLLKKSOOA@==<**20))37IILKMKOMQNSOPSLSMKLSSKJMSMNJKRPKPPNSLPNQKJKJQQIIHHLGGEED==>;;D@?ABFQHPNLLSSJOSLSHHQQLPQSHSQKLSSJSJSGSHLKMLIKGJDBDDEGPLSKLMIHHROGKLJJKLSMSSSONSKSMKJFGGIGSKNSRNKKKKMMJSMKIMMSKLLQSOPIIJNJJLIIIISLIJFHFIHLKKNKLNNSJKKHJNLPHHIHKIHJLNIIHJSKFHGHFGLKSSSJDGDISLJIHGHHKLLHGIJIILFGFGGGIHFFHIONSLHPHHHLJJLSRKSFFECCBBBDLKKOHMINGEDDDEIGFECDEFEGEFEDEEHKSMEIHJG88888GKHHKNK=HFAECSLPBCHIJRK==<=IJJDCCCDJQGGEECCCFEFHILIFDFDHSSSJMSNMDC88888EEDGFEC@>=:@>?==>?EGOJMGGFFJHIMCEDDDIGPNKJIJG=;9@8844320:CBEDIFFGGFFGFHJJJLLNSSRKKSLSNSNKSKSMNMNIJKSSLPPODDCCCOGKJPDD@@NLOJPSJKLNIONOSSSNSJHKSSRSSLHHJNBCEEFNJGGKLMLOOSJQSSRISKOHIJJLNRPSMLOIIFHKLMMQKLSLLSPSPSPSQSNRSSSIQKSSNSLQPMKSJLSNJSPMSNSRQSKKSSNLSJSKSNSOQSSSSPQISMJKJSSQSJLSKQLSQOLSSKSLJKPNSPMOKQSNLNNJOLINRSSISMSNJNSSKSPOSSNKOLKOMJSJPMSJPIMSSSKSMHOSHHJSOSSNRJMIJKLPMNGRPQNOHOJSLSPOKHSK.+***+34444;;<SSMNMLSJPOONJLNSMLLSLPNIGCFGCAA@@AKLSSQSSOLKNLHIJIMLKKMIORMPSSJIKOKNLSLHLSKQSSNMMOSLSPSMQNJLRKNQLKNLOSGALLSSSSLSMJISNSSKJRKSSPSNJNNOSMJGJHJSSONSSSRKGLIMSMKOMSRSSKSPLKNIKKJKSSQKLLNNKMKNMLJMKISSSLMKSSOSSLMPOPPMSPMOKISQJSOOPLOLPSSLOSSOKDFEISKM>=84468:HNGOGJGHILMSIKKGLGOSLSMKSPIHIJ:::9:0////DDEDIOGIINHHINGJONNOQLIOSLLIID>==6=DDGGIQIHJHHMNSKNLGGHFHLMKMMOJGHIHKS@FEJE
@3386_45CNXP_3
CGTACGTAAACAACTCGAAGTATGGGTCTAGCTTATTGATACGTTACCGAAAACCTCATTTGAATAAATTTGGAATACATTTTATTTTTTTTATTGACAAGTACTCGTACTCAAAAAAGTTAAAAATTTTTTATTTATATATTTTTTTTGAGTACGCGTTCTTTGGACCTGGTGTATCTTGTCTTTACCACGAATGATTTTCCTTGGTTAACAATAATTGTTGTTTTTCCAATATCTGCTGGTTCATTAATGTTATTTCTCCCGCATAGGGGAAATAAAGTCAATAAATGGTATACTATATGCATTTGCATCTTAGAACTTCTTCTAACGACCTACGCTTTTTGTTATAATTTTAAAATGGACGATCCATTAATTCAACTGTCCGAAGATTATAAATGGATCGATTTTTTTGATTTTTACTGGAGAATGGGAATAGATGGACTTTCTATAGGAACTATTTTACTGACGGGATTTATTACTACTTTAGCCACTTTAGCGGCTTTTCCAGTTACTCGGGATTCCCGATTTTTTCATTTCCTGATGTTAGCAATGTACAGCGGTCAAATAGGATTATTTTCTTCTCGGGATCTTCTACTTTTTTTCATCATGTGGGAATTAGAATTAATTCCCGTTTATCTACTTTTATCCATGTGGGGTGGAAAGAAACGTCTGTATTCGGCTACAAAATTTATTTTGTACACGGCAGGAAGTTCTATTTTTTTATTAATAGGAGTTTTAGGTATAAGTTTATATGGTTCGAACGAACCAACATTAAATTTAGAACTCTTAGCTAATAAATCCTATCCTGTTACACTTGAAATACTATTTTATATTGGATTTCTTATTGCTTTTGCCGTCAAATTACCGATTATACCTTTACATACTTGGTTACCTGACACCCACGGTGAGGCACATTACAGTACCTGTATGCTTCTCGCTGGAATCTTATTAAAAATGGGAGCCTATGGGTTGGTTCGAATCAATATGGAATTATTACCCCACGCTCATTCTATGTTTTCTCCTTGGTTGTTGGTAGTCGGTACAATCCAAATAATTTATGCAGCTTTAACATCTCTCGGTCAACGTAATTTAAAAAAGAGAATAGCCTATTCTTCTGTATCTCATATGGGTTTTATAATTATAGGTATTAGTTCTATAACGGATCCTGGACTTAATGGAGCTATTTTACAAATAATTTCTCATGGATTTATTGGCGCTGCACTTTTTTTCTTGGCAGGAACGAGTTATGATAGAATTAGGCTTGTTTATCTTGATGAAATGGGTGGAATGGCTATCTCCATTCCAAAAATATTTACAATGTTCACTATTTTATCGATGGCTTCCCTTGCATAAATTATTTGGATTGTACCGACTACCAACAACCAAGGAGAAAACATAGAATGAGCGTGGGGTAATAATTCCATATTGATTTCGAACCAACCCATAGGCTCCCATTTTTAATAAGATTCCAGCGAGAAGCATACAGGTACTGTAATGTGACCGTGGGTGTCAGGTAACCAAGTATGTAAAGGTATAATCGGTAATTTGACGGCAAAAGCAATAAGAAATCCAATATAAAATAGTATTTCAAGTGTAACAGGATAGGATTTATTAGCTAAGAGTTCTAAATTTAATGTTGGTTCGTTCGAACCATATAAACTTATACCTAAAACTCCTATTAATAAAAAAATAGAACTTCCTGCCGTGTACAAAATAAATTTTGTAGCCGAATACAGACGTTTCTGCCACCACATGGATAAAAGTAGATAAACGGGAATTAATTCTAATTCCCACATGATGAAGATCCGAGAAGAAAATAATCCTATTTGACCGCTGTACATTGCTAACATCAGGAAATGAAAAAATCGGGAATCCCGAGTAATTGGAAAAGCCGCTAAAGTGGCTAAAGTAGTAATAAATCCCGTCAGTAAAATAGTTCCTATAGAAAGTCCATCTATTCCCATTCTCCAGTAAAAATCAAAAAAATCGATCCATTTATAATCTTCGGACAGTTGAATTAATGGATCGTCCATTTTAAAATTATAACAAAAGCGTAGGTCGTTAGAAGAAGTTCTAAGATGCAAATGCATATAGTATACCATTTATTGACTTTCCTTCCCTATGCGGGAGAAATAACATTAATGAACCAGCAGATATTGGAAAAACAACAATTATTGTTAACCAAGGAAAATCATTCGTGGTAAAGACAAGATACACCAGGTCCAAAGAACGCGTACTCAAAAAAAATATATAAATAAAAAATTTTAACTTTTTTGAGTACGAGTACTTGTCAATAAAAAAAATAAAATGTATTCCAAATTTATTCAAATGAGGTTTTCGGTAATTATGGAATTAGCTAGACCCATACTTCGAGT
+
?CDCFEEFIIM>=>>;<;;<HLSMLIPPNLPNKKIHRLMJIJJPLHSISHMLLKKRKJNIJKKNSLJNINKJIOPRQNJHGHSHHAELSSSSMILMKJKIKHIJOIGFILHH@?DJSSKHEBDHPJMIONSSLKKKPSONLMFFBSSSSOPKSNLNMISJH>HF5FIGISJJSNOOPMSLJIKHEI22222HIKJLRSLSSSOSKOLKRKMSLJPKHHOHNSMSSKLMSSLKIJSKNNSSSLMPMKOSLJSIJRKNSJMKIL.))GHGLJSHMRRFEHDHH@;;<?AA@JIHGEHJIHIIGIKIKILJLMSSHL??IM>>>>?JSKJLHIKLJJOPKRNPKSNJSONMLHIKSKNRSNLGSKGFEFFHOLLKOSLEABA@ACAGFGIRMOMHSKPJIQIKSLMIKKNSSSSKISSSLONHKHJJHIHHHQJKSIKNKJHFI>====SLIGMPOKSSINKJQI86666EFEDJKSQOMIMHMIILNKNIJKPIMRKJNEBBC*))))7@?><;<<<>IFEFFJIAEB@GIHSIFFDFFIHJKIKLKKHJPJJHIHIFEEDFEGFGHHGFFGFJJMLSNNKPHFFECCCEEGGHFGEDCDDSSSMHF;:::::FHGGIGFGEFGHJJIIESSOM8/1B9999:KMHASRJKGJMLLSSSNLKSOLSNPMHE555544000019IIJMMMLLLKMKSNPSSQMSPMMORSMPQMSSOMSNSOSSSRSIQSSJSRQOHPQSNSPSNLLMLSPMNJRMLJNI:999<<5556KJPKSLJDC@CEBMFEAABBCLJJJOSJNSOSMSOMLONLPSSPPMLMSSLSJQQLSSSRRSKSONSSSJSLKIHIDBBDCDJJLLSSISISSGFLEDKOMPPISSSSKKKHJSSNMKPLPLSSSNSOMNMLNNSNLLSOSSMSKNOSROSROJNSPJJISSKLGIGGIIHSJPPQSPSLNKNISLNOSKSMSPMJJOJKLJLPRJSQMOOSOMILRSPPSMLLLONLSLOSOQKKMMMISSQJOSNHMSSMMQKLOQNSNPKISSPKPRJNLJLRJJJJEGIJSLGSLLQSRMKKMISSSMSOINQNKJQKOONNMLMMSQSSHIMNSSSKJOLKGHHGIHIIOSLJMSKKJKSSHSKSORMSSSSOMKQIMLOKMKJLMRNSSNKOSSIIIOKMSSOKNLILRPMRNMLIIKHJSMNNOKSLMJLKKRSSSNMSIJMSLSQNSMOSNOLQQNJJNOOSSSNSMKKIHLLLNILJQJLLHMISMFEGFEKIFHHLLLSJSMJSOKIIIHKLSJIQJJGGJIKHEGFIGHLNIJLMJIGILOSFCBA>?CCDAHHFHIGIKLIC?IKIKFIMOMSJPSIIKIHFIKJKQKQPLJJIOJKOIGDEFHGDFE@C<658::==;;??BDIDGF@=<<==AAA??>?@@B?@?==<;<<;;986*(''&''''')010023732///.//,0466+%$$$$$$&'),++*))(''&'((),+,,+-0221/,+'%%$$%&*/2478::;@@A@ACCDBDDEC@>;;;=????@BBGGBCBDEFILE@@@@@DDBB@>>>>ABCFFFGHGEFEGGEEFFGIBBABCBDFIEGHLHKGKJGJEGGHIMKIJSKKLFDDBBFIHHIHJILNNGFECEDACCC76666.--,-/.--.9;<<=>>?ABCBAABBAA@BBEHD@@=:;99EFGE@ABA@EBAABCCBAAA@AACIED<?CCEHJGHEDCDABBAAA<964.+*)(&$$$&-/269;<ACD@DHIINEED@?==<?EAFJOHC=<9,,,*%%%''')2200/+'''%$$$$),-/2:;<<<<==;;;:;<=:887788:><=<??@=<;;:;:9666010(;:=ABECD>;985:6564/40-+*%%%'(,>BBBA99;::EFIGHJPBGIJHJHJMJHLJIJGGFGFB@???BF94IEE@><=>>?EEDDCCEEAAAB>@A55945ECC?:43446;DED@<;<=8FDDCCCEDGCEPHEMFCEBDDDEFFFGGFE><<;;@EFBBBDECDCB@BDGD@CCABA??988658:??@??@@A???>9874.-.0)))*09:;9889::9:;;;;;:83110100003,++%$%%%(&(((())'%&)03456;<<<<;;;:::8887789:766566-******;===;88831./0//*(((*67:>CB@?A@?ABBB@@@=<<;;;:43+'''&&%&&)+,45689:;:@AA<;:::<<=;;9@FEDDB@@@>>??>===CC@?:<@9==>?=GIJFDCJEGBC@AAABEDDFED=;@7778CEE@?@EDDDDFFCA>==>@@?@@?=>>>?ABBBBDF?:97764/-,*)((()((((/.../0.00111++**)
@3387_45CNXP_3
CGTACGTATTTTTGGCCTAATTCTTCTTCTGGAAATCCTAGCTATTCTTAGCATGATATTCGGGAATCTCATTGCTATTACTCAAACAAGCATGAAACGTATGCTTGCATATTCGTCCATAGGTCAAATCGGATATGTAATTATTGGAATAATTGTTGGAGACTCAAATGGTGGATATGCGAGCATGATAACTTATATGCTGTTCTATATTGCCATGAATCTAGGAACTTTTGCTTGCATTATATTATTTGGTCTACGTACCGGAACTGATAACATTCGAGATTATGCAGGATTATACACAAAAGATCCTTTGGCTCTCTCTTTAGCTCTATGTCTCTTATCCCTAGGAGGTCTTCCTCCACTAGCAGGTTTTTTTGGAAAACTCTATTTATTCTGGTGTGGATGGCAGGCAGGCCTATATTTCTTGGTTTCAATAGGACTCCTTACGAGCGTTCTTTCTATCTACTATTATCTAAAAATAATCAAGTTATTAATGACTGGACGAAACCAAGAAATAACCCCTCACATGCGAAATTATAGAATATCCCCTTTAAGATCAAACAATTCCATCGAATTGAGTATGATTGTATGTGTGATAGCATCTACTATACTAGGAATATCAATGAACCCGATTATTGCGATTA
+
MISGJIKHJKPSSROSNLPMJLJHMMLMJIIGSQLSMFKCDBC>BCA@;+**+++=?EHGFFHMSOSMKOFAABBGKLMLINHILHKNOMSLNPKNPJGGHFHGMMOIIIGHGGHKJIJJJJHHJIJILFIHILLQHPJKISSSIJJLKOJOLSJJMSFKIHDCCGESRNIJGGHHIIIGHHJHNPJOSLSMIKJKKOJLSNJSRSQMNAAAABKSBGEA@@7777C@@@AOQMNQLMSKIKJLKNNPSSSQOMKKSOLJJGHFKKMSIIQJMKLMSJMLKJSLQKRSJNJJOIKIJSKJIGJMMKOKH2//(DJOEEFGFPHF=>????IJJKRKSSOMMGJEBISMKIGFEEIIHFCDDIJOSIPLOSJD?KLMJIJFSRJSKLIHJMNSNIMKIHLKKJILIJSIJPOOLKSFLNJSLMIHHSGJOMLMBDBBCDCCMKJJJOLCABADSLMPSOJMNLLMLLRPIIFGDDCDFSKPKISIMMLMOKPKOJNRIHMQKKIFCEEDIKHISLOIOSLLNLHHHHIIJSIGLISLSQ==<<I<<7@DEEG>66JFFIFILJJHFIIGHGHIHHGIIMEHFEFIIKIHHGIMSJJGFGJHHLOJKIPIIGHNIGNOJHLQNOLLKKLHHGGDGGFEFFDCDBCG
@3388_45CNXP_3
CGTACGTATTTTTGGCCTAATTCTTCTTCTGGAAATCCTAGCTATTCTTAGCATGATATTCGGGAATCTCATTGCTATTACTCAAACAAGCATGAAACGTATGCTTGCATATTCGTCCATAGGTCAAATCGGATATGTAATTATTGGAATAATTGTTGGAGACTCAAATGGTGGATATGCGAGCATGATAACTTATATGCTGTTCTATATCGCCATGAATCTAGGAACTTTTGCTTGCATTATATTATTTGGTCTACGTACCGGAACTGATAACATTCGAGATTATGCAGGATTATACACAAAAGATCCTTTTTTGGCTCTCTCTTTAGCTCTATGTCTCTTATCCCTAGGAGGTCTTCCTCCACTAGCAGGTTTTTTTGGAAAACTCTATTTATTCTGGTGTGGATGGCAGGCAGGCCTATATTTCTTGGTTTCAATAGGACTCCTTACGAGCGTTCTTTCTATCTACTATTATCTAAAAATAATCAAGTTATTAATGACTGGACGAAACCAAGAAATAACCCCTCACATGCGAAATTATAGAATATCCCCTTAAGATCAAACAATTCCATCGAATTGAGTATGATTGTATGTGTGATAGCATTTACTATACTAGGAATATCAATGAACCCGATTATTGCGATTA
+
IIHGILJIHLMJS;;;;<JJLNLNKLJNNJLNJLKSMKIQHJJBGRMKJFFHJKJKMKJQJHHIHSRKPKJJSJHJGIJMGJD7666=>>HFKGHIOLIHKSKOJQSNINJPQKNOJKSQJSKOKJFJIIHIJLSJIJKQINLJOSJSOMKJID83333>??DDCCCMHKKSNHGJGKHNGIIHJKMHJHIHKLMSSNJSJS?>???IILIKHKGSGHOISLGGGJOLKJMFELJSJSNISNKMIJJNKSSOSNJMSJNJSSNMPKJQPMQKQKSMROLLSLMKMNNHOIKLHJKMBBA?:;<SKMSJSJSOSPSMSLSLPJIHECC>DIIMSSKMJLSOSSIIDSJFCEGHGKIHKMMNJNNNNSLMILLGKDJMMLIHJISSLLNGEIHHJLSSSIOOQNSJPKKLNSLSSMKMSQQIKONSOMMSSNISKLNLRKSNKJMPJJJONNHKOILLLDSCF,7777EEFELHLSSJJIHIJLPLQSPKSMJJSSSKSJMJHJJIGJ?>??<55668HHIIIMNOHJINLSLJSMSIJIOCE877788BACEF@G99@HOQNSRJKPJLSIKHLHSHNHIMFEDDEKLJHHIGHOKHHGHDDFE;1.../FGEJGHHJJMGIOIKJIIIFFFFEFGFHKIIGGGEFF
@3389_45CNXP_3
AATCGCAATAATCGGGTTCATGATGGCAACACTCTTACCTGAGGAAGAAGTTTTCCACTCACCATCAGCGTAGTATTTGTATACTTCTCCATCAAGAATCTCAGCAAACAATCCAGTCCCGGCCATTGATCTCTGAAACAAAACTTAAAGAACACAAA
+
IIIHHJGHKIKLH???>6301147HHGGDEEEFHJJJHKIHHGFKLPJIPIGMGEJCDKJJJHHHFHFLFFGJHIGIJLOIFHEFPKSMJBCJNSJIKLJIJNIJHFHMGJHHJJHGFDDDEGFHMKFHLKJJKKIOKIJIIIILJHGMIHGGFGGGI
@3390_45CNXP_3
AATCGCAATAATAGGGTTCATTGATATTCCTGGTATAGTAGATGCTATCACACATACAATCATACTCAATTCGATGGAATTGTTTGATCTAAAGGGGATATTCTATAATTTCGCATGTGAGGGGTTATTTCTTGGTTTCGTCCAGTCATTAATAACTTGATTATTTTTAGATAATAGTAGATAGAAAGAACGCTCGTAAGGAGTCCTATTGAAACCAAGAAATATAGGCCTGCCTGCCATCCACACCAGAATAAATAGAGTTTTCCAAAAAAACCTGCTAGTGGAGGAAGACCTCCTAGGGATAAGAGACATAGAGCTAAAGAGAGAGCCAAAAAAGGATCTTTTGTGTATAATCCTGCATAATCTCGAATGTTATCAGTTCCGGTACGTAGACCAAATAATATAATGCAAGCAAAAGTTCCTAGATTCATGGCGATATAGAACAGCATATAAGTTATCATGCTCGCATATCCACCATTTGAGTCTCCAACAATTATTCCAATAATTACATATCCGATTTGACCTATGGACGAATATGCAAGCATACGTTTCATGCTTGTTTGAGTAATAGCAATGAGATTCCCGAATATCATGCTAAGAATAGCTAGGATTTCCAGAAGAAGATGCCATTCATTTGATGAGAAATAAAAAGGAATATCGAAAATTCGAGTGGCTAAAGCTGAAGCAGCTACTTTCGAAGTAACAGAAAGAAAAGCAACGACTGGAGTGGGAGAGTCAGAGTCGAAAAGAGGATTCCTCACTTCTTTCTCTCATTCAAAACCGTGCATGAGACTTTCATCTCGCACGGCTCCTAAGTGATAAAAGTAAAGAAGAACTCATCTTCTTTCTTTTTTGATTACTTTCCTCGCGTATGTATAAGATCGAATCCTTTCTATTTCTAAAACGGATTACTAATCCTTAACTTTTCGAGGAATCCTTCATCAGTGGTTGTGAATGACTGATTTTTCTCAATCTTTTCGACCTTGGTTCCGTAGGAGCACGTCCGAAAGATTGAGAAATGAAGCATCTGATTTGATTCGTTCTCAATAGCCATGAGATTATCATCTTAGGGTGATCCTTTTGTCGACGGATGCTCCTATTACACTCGTAGTCTCTGAAGGATGAGAACCAACTATGTCAGCATCTACATCGAGAATTCAAGTCTTTCTTGTATACGTCATTAGTCCGATCCTTTGCAGGAACTACCCGTAATAACAAACTTGCAAAATGGATCCGTTTATCATAAAGAGATTCGTTGTTCCTGACCCTGCTTCACCTTAATTGTTATTTGAACAAGTCAAAGTTCTGTCTTGGTCTGCGTGGGGATAGCATTTCTCTTCTGCATGTCCATAGAGTTTTGAAAAATCCAAACATCTCAGAGATAGATAGAGAGGTAGGAATTTCTCAAACGAACCGCACTCCTTCGTATACGTCAGGAGTCCATTGATGAGAAGGGGCTAGGGAAAGCTTGAACCCAATTCCTACAGTGATGAATATAAGCGCAATTGAAATTCCTGGGGAGTTATACATTTGTGTATTGATAAGACCATTCACTATTTCTTGAAGCTCAATCTCTCCCCCGGATGAACCATATAGCCAAGAGAAACCATAAACCAGAATAGAAGAGCTTGCCCCACCCATGAGTAAATATTTCATAGTAGCCTCATTAGATCGTATATCTTTCTTGGTATATCCAGATAATAGGTAGGAGCATAAACTGAAACATTCTGGAGCTACAAAGATAGTTATTAAATCGTTAGCACCACATAAAAACATTCCTCCTAGAGTAGCTGTTAATATGAATAACAGAAACTCTGTTATAGCCATTTCTGTACATTCAATGTACTCTACGGATAGAGGAATACAGAGAGTTGAACATAGTAAAATAAGAAATTGAAAGATTTCGTTGAAATTGTTCCGTTTGGAAATTTCCTGAAAAGCTAATCATAGGTTCTTCTCTCCATCGGAACAATAGGGCCGTTATGCTCATTACGAAACTTGTTGAAGAGATGAAATATAACCAAGGTATATCTTTTTGATCAGAGGTTAAATCGATCATCAGAAGAAGAATTAGGCCAAAAATACGTACGAGGTGCTGGTTGTATCCCTGAGAAACAGGTCGTTA
+
OSSLOJSRJ@>?*))))DMSJKJJNKHIJFG=<:77888CACFDDGKGNSJJIIMOSGJSJRSKII777755656466ONMMGJNHIHEE+++*?CFKIEKQJHHKIKRNMOLKJMKSMNOSKSNSLNNOSQJJHILHLLSJKLLJMKIMKQSLKOONMJSLQKHGGDDCCLSSSIHIGIKMD==54-.BD88987;1111JHFBDEIIFEJIONIGJIMMOLKSGILHKLJKIJIKKISNPQSMOH;999:7798FFGEFFDQIMABIISSNOJSSJGD77/5))838<3+++*+,<BEEESGDDB=DEGGLIFJIJKGKIKKSMNKJMIIHDFNPKNJMSNSSMSRSNSMMJOLMLLKPILNLJSJKSRSSMJSHIELLHFAFHHHJIJMIIJIILSOSJJLJNLSMKKHFHHJNRJPNJSIKJJJKQLMKSIGGGHMKOLSLISIMMKRHIGGDJISHSKSEGEFGSJMOKJISSOLJSNLISIOJSMLJSJKLRIPHKIGJIMHLILJLKIGGFFHMLHFHGFGGGCAAABFNLIKJJJGGFGEFGGLKOIHHHGKKMJMGMGHFHEEFFFGHFEFEDEC>?ABDHGEOLLNHJJQLSLRSLEDDHMSSKOGHSRSQSSOJPSSISILRISSSSLMNMNPNIJJSSQRMKSSKOMRGSPNJNJJKSNPSIJ?.---/556EJNILMJLIIJJJPJKPJKQB>>9LKGOSLISINKKMOMLSSKNKMSQLKSSSLSSPJQKEHSPLSLSPFEDDEHKSMSJSKNOSJMJLIOKSLMRPOSOLLNNNKLQSLMMNKSSMSMKKOJLPMQMSQPONKLMMSKPPSGSJSLMSKHGIJHQJSJPMN;57=@===<?@ACFEI944GHHHHIFIKSINMPPSSSHMSMQKSOQSSLMLOSPIJKJJNSSMLNKISMPJOLILIIJLKRKRLJNSMSONJLBBB@BBCDDGKKJ44444SSLIJKJPSMSKKIGHHSKKSGGGIILQJJMSJHDEFECFFL66444<>HIH@>>=;<=?><</.)))*./66779DDEHHFCDCDFLIIIKJIKMSRSLJSKJSSOSKSKEACCBHKSOPRKJIHOKJINKSKPLJJISORHDEEEMLFEEDEGGJJRQKHKGLKOGLJPNNIJJQSRLK.----SLSIHHKFFHGFKMG96111111FDLLHHGJCCBCCEFHHINFPIIIHHPIQIJLIKIJIFFFEEEHFFNLLHIMLIJ>2-''((((((ECCCBBJGKIHMHMHHSIHLJHJJHFRSKIGFIGFFDIGGJLHHKNJHHJJIKMKJSSQSJSEHHGGFHHLJJIHGGGGH877779>=>>?FHFKEFCB?>?9CDGIINMOIHKOQSHJMPIJKHJLQLGRNSSQFJSKLOSIIMHNMILMJHKG@DCEEGISOORJSLSMJSR11113GFEJJLKHMKHRJHHKGLISJKHHKGGKSIPFFHECF??>==?HQSLJAEEEEOSSJSGAABBJKHKNLSMJNJJMKLIGOKLGJSNFEIHFHLMJHINLSNKSLHEJISSHNIJMKLQKSNONHJLOSNSHISSLKNRQKJLLLJLRMSKKLILOMHJKJQLNJHGDGFFKFGLRJIPLKMLMKJKLKSORJRLJNHMGGFB??77770----CBECDHMJIKKEID@GEEEEJMIJLSPKMJSEFFCCEDB>>?AAJHHIIHIEKHIJRNHIIMJIKIOSOJHIHIJKLKRHIKNHHKHLHGSMNOSHISISLG3333>A=<<;<?@FQJIIJJOSJSJSSKDBABCDIFGBCGHLJNSLQLSOPRSKLSMOMPPIFFKIONPMILKKSSSSSPSINKMQJLGLLHEEGLSIIPRKGSKMKLJKLJKHGJSNIEILILDC?@54456>?FFGGFEIGFKK//GMLM99999HCBKKKPISSOIFLKJJHNSHBBA@@BDEFGE@?3()*//FGIJJLOPMHGHLJMNJJJMLKMKIMISHGHIIOJKGIABIJHIKFSJKLOSMJIIJJIKSJKKJNPIFEDFGLSMQSMKKKSLKGHHHMMSNKJHMMKNHIGEFHFGGB?HGGDKJISIKLKNLKPI<<<<<DD;954400@CACABAAAAEDGFLLKJECCCBCDDDGHIFFGGJOFGLFIHEF@;<<>A?>==6554-
@3391_45CNXP_3
AATCGCAATAATCGGGTTCATTGATATTCCTAGTATAGTAGATGCTATCACACATACAATCATACTCAATTCGATGGAATTGTTTGATCTTAAAGGGGATATTCTATAATTTCGCATGTGAGGGGTTATTTCTTGGTTTCGTCCAGTCATTAATAACTTGATTATTTTTAGATAATAGTAGATAGAAAGAACGCTCGTAAGGAGTCCTATTGAAACCAAGAAATATAGGCCTGCCTGCCATCCACACCAGAATAAATAGAGTTTTCCAAAAAAACCTGCTAGTGGAGGAAGACCTCCTAGGGATAAGAGACATAGAGCTAAAGAGAGAGCCAAAAAAAGGATCTTTTGTGTATAATCCTGCATAATCTCGAATGTTATCAGTTCCGGTACGTAGACCAAATAATATAATGCAAGCAAAAGTTCCTAGATTCATGGCGATATAGAACAGCATATAAGTTATCATGCTCGCATATCCACCATTTGAGTCTCCAACAATTATTCCAATAATTACATATCCGATTTGACCTATGGACGAATATGCAAGCATACGTTTCATGCTTGTTTGAGTAATAGCAATGAGATTCCCGAATATCATGCTAAGAATAGCTAGGATTTCCAGAAGAAGATGCCATTCATTTGATAAGAAATAAAAAGGAATATCGAAAATTCGAGTGGCTAAAGCTAAAGCAGCTACTTTCGAAGTAACAGAAAGAAAAGCAACGACTGGAGTGGGAGATCCTTCGTATACGTCAGGAGTCCATTGATGAAAAGGGGCTAGGGAAAGCTTGAACCCAATTCCTACAGTGATGAATATAAGCGCAATTGAAATTCCTGGGGAGTTATACATTTGTGTATTGATAAGACCATTCACTATTTCTTGAAGCTCAATCTCTCCCCCGGATGAACCATATAGCCAAGAGAAACCATAAACCAGAATAGAAGAGCTTGCCCCACCCATGAGTAAATATTTCATAGTAGCCTCATTAGATCGTATATCTTTCTTGGTATATCCAGATAATAGGTAGGAGCATAAACTGAAACATTCTAGAGCTACAAAGATAGTTATTAAATCGTTAGCACCACATAAAAACATTCCTCCTAGAGTAGCTGTTAATATGAATAACAGAAACTCTGTTATAGCCATTTCTGTACATTCAATGTACTCTACGGATAGAGGAATACAGAGAGTTGAACATAGTAAAATAAGAAATTGAAAGATTTCGTTGAAATTGTTCGTTTGGAAATTTCCTGAAAAGCTAATCATAGGTTCTTCTCTCCATCGGAACAATAGGGCCGTTATGCTCATTACGAAACTTGTTGAAGAGATGAAATATAACCAAGGTATATCTTTTTGATCAGAGGTTAAATCGATCATCAGAAGAAGAATTAGGCCAAAAATACGTACGA
+
IHJIHMLIPRKJNOSILKIKSOSSINSOMSSNIPOPILKNLJKJNIJONKJJGMJPSJJLKNOLSQHPPSNNIILJIKJISMIMLMLNFF4001GLMMMHCNLEEEGEG>?MNSH@GIHJGDEDFSJSLOKOSOLNSKSNSSLLKSKKLSLJLJPOSILJHSQNOPKKQKLNQJMJLISLLNMEF?BCDNLKLIJJHIGJJJSKJLILISSSMOSPOJMNKSNIRSQSOSSSDBA>>DEJGGH??NSMMHILHKSNJNSPJSIGOOLFGCLHSRJKMQSKLJSQKSMPPJJKKSSOKSNQSLPOKNANPNLMSIGFHSMDMIIMIHBCAB@<@=5;SLMFNSISKIJIQIJPJLKSJNSOHNKMSSNKMONMOJSSNMEEEDESHKIKJKLJKIHLIMSKJOSOMSJJMKSOJKGIKHHNKNJSSJOINSNSKJNHFGGGHLJKJMJKSKKKMPSORJJMKIQIRQILNKGLJMJMMKMJJQLMJLJSIJPMIOKMOJIJLIKJJJISKJIKJKIHIGFGFINIJJIGGGFHF@@@ACIHIGIGHIFHHGEFHIQIKJHIHGNKKPKKLISONHLNSNLBHHG@?@33EEISLMLIIGHHFMIIGHGFFSSRLJMPSNHMLLLPJHHIGIHLKMOMLSLJMEC>ACLSHSIJKLEGMOJMGHIOIKSPJJKHJJSPIIIJEMLJHJKSIJHGDDDDA>>QMMIKJQILIKPKGIJSJKKSQOSLE6//./578CDEKGIKKMHIJKKJLGFGHIHIECA;<;44521111+A@LGHGCBBBHJKGJMMGGH@B2999BCCILNQILLLJNFIMKNQSIIKGJKPFFNKIRSJSSKQQKMJMKSSMKKOLLOONMSOLSJG;978>;<FEHEDGNKGDFFGGJKLLJQNPLIMIED@B@@IIKOIPKIRILSNOHLG=57;;;;;FHHJLPHFRHHKLHJSLKSJPLNKSMHLOSHNILHFHNGJJIMJKJSQNRSLLMQLQLJJKIKHIJLQKOKJSNGQKSMKHSLMQPLSKJKLMMMJSJIISOPJHSSJJSJJJISJOPILIILJMOKKISJIKNKSNIMHMMSKSMGHGIHHLJLLKKLRKNQSPKSMQPKKLKMSSOLILSPSNLSJNOOLSORKJKKSJSJIJLMMIQLSJNNQIOLLSMMNRMNRJILHNIKOSPSKKSJJISLSISOSOPNSLNQJLSMHNLLIMSJHHHIHHNKSLPJJKOPSIIMPQJGKD@;;<<<IHGJHE=:555KIQKRKSLMJSK88888IKGGEKLHHGJGKNJMPEFFEBJ22JHGGGJLMPKIMKHLLHNJINJHFFGIHLEFHJQSSMSSOLMRSNMKMJPJKSLKOLPIKSHHIFIJMI94SSA?ABGIOLLMJJHNMHKHIIJJJOLKSONOIIIKJNHGKIIKHLNJOGFHGFGE
@3392_45CNXP_3
AATCGCAATAATCGGGTTCATACGCGCATACTCACTGTGGCGATACTCGCATTCAGGTCCCTTCTTGCAGGTTAAAGGAGAAGCGAGAAAGTAAACGCAATCGGTGTTCCACTTCAAAGCATCTTCTTCAGCAGATGAAACAGTCTCTGATTGCTTCTTCTGCTCATGTTGCTGTTGCGGTTGAGTCGCAGGCGCAAACATTATTATTACTTGGAAATTTCTGAATCTCTCTTTCAAGTAGATCGCAAGGTTTCAGATCGAAACCCTAGGAAGATCGAAAATCACCGATTCAGAGAGAGTCCGTGGAAGAAGAAGAAGAATTAGGCCAAAAAGCTAGCATA
+
BCDCCGDDFHOMHIILHJLPSLNMSSPILSNJLISMKSNKSNKLPILMSSJPIMJMNSMOMSORPSRMOONSKRLSSSSFSOQSSSMMSKKSIJNSHIFFHIIIIJPFINFGMIHHIOIMSOKKRONSJKLQMSNQLSNKMQSPOSNKSLPOSNSLOPSOSRMLQNMMOMMIISSNNPKGSJDCDDDESJKLMKSSSKPDB@BAGCCC86666<@EKKRSSSRSSSJKPSOSSKKQHDHKHOKSSLQJSLJSSPSKSMJPGKPJMSSCKLSPJJEDCCEKRSMQOIGJHIHHFFCSSROOHI11KKJSKMG?8;:?SSSKMSOSJOMNIFLLNIONRKJPK
@3393_45CNXP_3
AATCGCAATAATCGGGTTCATTGATATTCCTAGTATAGTAGATGCTATCACACATACAATCATACTCAATTCGATGGAATTGTTTGATCTAAAGGGGATATTCTATAATTTCGCATGTGAGGGGTTATTTCTTGGTTTCGTCCAGTCATTAATAACTTGATTATTTTTAGATAATAGTAGATAGAAAGAACGCTCGTAAGGAGTCCTATTGAAACCAAGAAATATAGGCCTGCCTGCCATCCACACCAGAATAAATAGAGTTTTCCAAAAAAACCTGCTAGTGGAGGAAGACCTCCTAGGGATAAGAGACATAGAGCTAAAGAGAGAGCCAAAAAAGGATCTTTTGTGTATAATCCTGCATAATCTCGAATGCTATCAGTTCCGGTACGTAGACCAAATAATATAATGCAAGCAAAAGTTCCTAGATTCATGGCGATATAGAACAGCATATAAGTTATCATGCTCGCATATCCACCATTTGAGTCTCCAACAATTATTCCAATAATTACATATCCGATTTGACCTATGGACGAATATGCAAGCATACGTTTCATGCTTGTTTGAGTAATAGCAATGAGATTCCCGAATATCATGCTAAGAATAGCTAGGATTTCCAGAAGAAGATGCCATTCATTTGATAAGAAATAAAAAGGAATATCGAAAATTCGAGTGGCTAAAGCTAAAGCAGCTACTTTCGAAGTAACAGAAAGAAAAGCAACGACTGGAGTGGGAGATCCTTCGTATACGTCAGGAGTCCATTGATGTCGAAAAGGGGCTAGGGAAAGCTTGAACCCAATTCCTACAGTGATGAATATAAGCGCAATTGAAATTCCTGGGGAGTTATACATTTGTGTATTGATAAGACCATTCACTATTTCTTGAAGCTCAATCTCTCCCCCGGATGAACCATATAGCCAAGAAACCATCAACACCAAAATAGAAGAGTTGCCCCACCCATCGTAAATATTTCATAGTAGCCTCATTAGATCGTATATCTTTCTTGGTATATCCAGATAATAGGTAGGAGCATAAACTGAAACATTCTAGAGCTACAAAGATAGTTATTAAATCGTTAGCACCACATAAAAACATTCCTCCTAGAGTAGCTGTTAATATGAATAACAGAAACTCTGTTATAGCCATTTCTGTACATTCAATGTACTCTACGGATAGAGGAATACAGAGAGTTGAACATAGTAAAATAAGAAATTGAAAGATTTCGTTGAAATTGTTCCGTTTTGGAAATTTCCTGAAAAGCTAATCATAGGTTCTTCTCTCCCATCGGAACAATAGGGCCGTTATGCTCATTACGAAACTTGTTGAAGAGATGAAATATAACCAAGGTATATCTTTTTGATCAGAGGTTAAATCGATCATCAGAAGAAGAATTAGGCCAAAAAGCTAGCATA
+
IKSSSSKJQKNLLQIRSOIIFFEKRQSLKRSKSSKJGIHILSKJHIIJMLHHGISKSSLLHKLIIKIHHDG?>>=41,,,,--..-.112==<3GFJIMGSKHLHJGLKNPIKJMOMSHB@?DC>?>??E<;3((((0)999:@@BCEHQPQHMSIKLNJQMSMKSNNLOJJIINHGLGGLKJIGIKHLHIEGLIHJGHQIOLIHKKMJIJKSMKILLLMNOMLSSHSSNSKKJMJOJSIOIHGBA@?;<>??DKIKMJIHGGKFFCAABJSSMKQJJPF;;:@>>?>>DA<<<=EJDGGEHSFIGJFHJJRHFGHJHMJLNSMKFEFGFAGESSSJSLSLLMINLSLIHKLKINIJMNLKIIMGIDCCDB@76555:;<=FHHDDDDEHCB>>>BEFEIKLMGFDJGFGEEDEEEHKSNJKMGIGIKKIHJOEFEECEEEHGGGIGHGIKSLSSNJHIMHILIKHFEFIGJHIHKIKMNOPKIIHJJJIKMJGJGIGIHHJHOMKHGFIMILIHFFFDIJIGGEGDEDEDCDDDEJHJIGFKHIIFHKHHRHNJFEEFFIKEJIKKKGKIHMFJHINHIGGPO>DEDEI.-----9+((&)'&)/9:;@CEF@FDCFFHLKFECCDDFIHHGIIMIFHFFFGGGFEFDONHAFEGHKOFFKQLQMIIIGIFFHPIHIIKIHECCC///.+,*)**+++6GILLLNLIJ<8DSLSPJJJMJKLJSOKKGIHLKNKISSRLJJJSLMNKFGEFDEIB?>??::;7/)))))<>EDFJL@??=<GJJGGI>>@AGGNIHSMISINSMKHGIIILSJOKLHKIGKKJSNSKLMSQPKDDCCIJJGJHLLIHISLSOMSLLIJKSSLSSLKIKKSIHKISLMSSISROJSKOKLPJII===?>>GHFHHHKJPRKJLIJI:5778>;<'&%%&((*--1246+***)+*(('&((),198/40-,,-/.0=;:33CFFHDCEB@::;HHHFIILGIFGHIHGDBDIGKJJLLSSSJHIROLGJIPIOINIJJOIIJGJGFFJPNJHKLSLKKJIHHHHKLLLRJPNPMKSOSOSHIGHISICBA@AEGAC@BIJ=>A3365;>DF@FEDIFIFE>22338556NHJGIFGIHJSJOHGHFGGFFHHHKKGNKIHGFHGGHGGFGHEGFIHJEGHPQIJIKKNJIIHFFFFDEFFGIGEFFEEEFGKJKSNGGGGHGJJJHIFFFFBCCBDHHNO@;::8.//=<7DHJKMJLJGIFKKKOJED=>==>><>>??JIJFGFEBF8/0=:::9=89:75666/.--.01242223ADB?@?>@977733?@EHGFFEKGGIHGJFFEDECCCC=<:9544522///1256>A----6:::::=720002?DEBB@:4448765674533.--.-4
@3394_45CNXP_3
AATCGCAATAATCGGGTTCATAGCAGAACTGAACAAACCCACGCTTGCAGGTCGGGGAACCAGTGTTTTTGCCACTCCACTTCCTGGTGGCAGGGTCAAAGAAATTCTCACCCCAGAGCCTCTCCATCATCTTAGATTCAACAACACCGAACTTGGAAGCATACATCTTGGCGAAGTTGGTCAGTGTAAACGCCCATCCATGGAGACCAGCAGAAAACGCCACAGTTCCCTTCTCTGGGTAAACCTGAACATCACCAAGGAGAGGATCCTCGTATGTAGCCATGATGACATTAGCGTTCTCAATAACCCTCGAGAAAGTCTGGTAAGCCTCCTCACCATCAACCTGAAGCTCAAGGAAACACTTGTCCATCTTGTTGACAGTCAAGACAGGTCGAATCCTCTCACCAAGAGCCTGACGTAGAACAGTCTCAGTCTGAACACACACACCCTCAATGCAGTCGACCACCACA
+
IOQMKNMLJSSOSISOINIMJIQHLMILPSJSMNLKKJLSOSQKSONIJHISHLD;DFGLHIFKCBBCCJHSSLLMLKMSNPLLSQKNKSSSLOSSI@BBBLSOSQHOMSKOJSHKRPNHIHHJJSLSPOJSDBAA@CHDFSQNSPJIDDDMSNKJLMOROSKSMLILMLKKMLMHQKMSSKMILSLMIKLQJMNPSQONMILOOKSJHHIGKGKJKKJSKJOOSOLLQRFHBB>==LIAFLKIISNLLNLMOIKF@CCNSKSOHMSPPSNOKLOPSJHJRSSMMKSSMKKKNLOPLMISJSKNPLRLMJGHADRMRKOMSJOKJQOHHGHGGLKRRKMKKKILPMLOJRJKJJLJSJLID2(((((@ABHILGKJSNSHKIJNSOOHGEGIJHGIFILJHJFFJONKQSSNOSKSIJFEFGGMKKHNIKLKSSOLSSLSRKOKROSSMMQKNJKIGHIFFGHHKPKSQO
@3395_45CNXP_3
AAATAGTGAACATTGTAAATATTTTTGGAATGGAGATAGCCATTCCACCCATTTCATCAAGATAAACAAGCCTAATTCTATCATAACTCGTTCCTGCCAAGAAAAAAAGTGCAGCGCCAATAAATCCATGAGAAATTATTTGTAAAATAGCTCCATTAAGTCCAGGATCCGTTATAGAACTAATACCTATAATTATAAAACCCATATGAGATACAGAAGAATAGGCTATTCTCTTTTTTAAATTACGTTGACCGAGAGATGTTAAAGCTGCATAAATTATTTGGATTGTACCGACTACCAACAACCAAGGAGAAAACATAGAATGAGCGTGGGGTAATAATTCCATATTGATTCGAACCAACCCATAGGCTCCCATTTTTAATAAGATTCCAGCGAGAAGCATACAGGTACTGTAATGTGCCTCACCGTGGGTGTCAGGTAACCAAGTATGTAAAGGTATAATCGGTAATTTGACGGCAAAAGCAATAAGAAATCCAATATAAAATAGTATTTCAAGTGTAACAGGATAGGATTTATTAGCTAAGAGTTCTAAATTTAATGTTGGTTCGTTCGAACCAACATTAAATTTAGAACTCTTAGCTAATAAATCCTATCCTGTTACACTTGAAATACTATTTTATATTGGATTTCTTATTGCTTTTGCCGTCAAATTACCGATTATACCTTTACATACTTGGTTACCTGACACCAGCGGTAAGACAGCCGTTCCGTGTCTATGCTCTCGCTGGAATCTTATTAAAAATGGGAGCCTATGGGTTGGTTCGAATCAATATGGAATTATTACCCCACGCTCATTCTATGTTTTCTCCTTGGTTGTTGGTAGTCGGTACAATCCAAATAATTTATGCAGCTTTAACATCTCTCGGTCAACGTAATTTAAAAAAGAGAATAGCCTATTCTTCTGTATCTCATATGGGTTTTATAATTATAGGTATTGGTTCTATAACGGATCCTGGACTTAATGGAGCTATTTTACAAATAATTTCTCATGGATTTATTGGCGCTGCACTTTTTTTCTTGGCAGGAACGAGTTATGATAGAATTAGGCTTGTTTATCTTGATGGAATGGGTGGAATGGCTATCTCCATTCCAAAAATATTTACAATGTTCACTATTTA
+
EBH2ILHFLINSSMJEBOJHJ>JIHLLKSLOKKKLPK@BBCCD@@=5581+)*)%&(+,889>KINLJMGSSKMIJSRHHPMSPJSQMLIOKOMPMJNLRFN>>HPSKJRMSLSIMPSKLSKNLSRSRIJSOSQSSSOLLSQJOJLPSOSMSEC>>?JGCBAB;<6233589BHIIHHMMMSSSQONSSSSSSRPSNOSNSJSLOSSSSOOSPSMNMJNOOOLSKRSLSMRSNLOIGEQSSSSNPJQKKMSPHSSHKSJMSOSKSKSRSNMPPSPOPOIJSSMKLNKNMQHSLLJOISNKMNLSSILMPMJMKPPSMNLNSSMSSKMSSSMSSSSMRLOSPMKMSLMSOOQMOSSSNKOIRJSSISISSSPRSSA?BHKIGGGIKSMKB@BAABBHLIJLNMSOMMMJMSISMJNMSSSKSLLILOHGFGIKFHMFGFGINSLLPSSPNSJSDDFSLHIFIKIKKPOJONOSSKNOLHLPPSRSOMKPOSOOPOSFKQJPRKNSSSMLNLHSKNMSIKPSOKKJSPJPIRQSSSLRSLSSKSEGFFGIJJHJJLSSSSSJKRLA???@:::>=><>DFFIIMSLIHHKKHEJCAB@AAGGLIGJLEFGGDBBABBHGIBBA@@B<<<<=IECBAAACDFCCDEDEGKHHMFEF?97879>>A<<;788<<=<?AAD@????CAC@=>:7:BBB@@?22220/+*(()+,/''(''&&&'%%%%$$$%%$$#$##$&&-.00//07773/..../.&%%))*466589<ACCBABADHHHEDCD<<<;;<<;;<=@ACEEFHFH@@:=@;;;;<A@AB?====@?BC?FFHGGFBEE@CDDBFDEGC8888:;98544447898776776444450-,+,000455@BEEHFLISFCC?><;7A@?=<;<<<<=?==<;;<>9///0<<;:799::899:=BB@CAACFFD?A@@;96)(((*//003:<==>>HHFC>BCBBACCA<:998748407343/BDBEJJHIEFCC@EDDDGGDDDAAA>>=<:86ACFHDEB<<DCFGFFCCBCDFGKEFD<;<;<<ABEECBDBEF7><;:1*)(%%%&'-0./57777;==9986,*(()00///2884200.12FCD65557?>?EF@
@3396_45CNXP_3
AATCGCAATAATCGGGTTCATTGATATTCCTAGTATAGTAGATGCTATCACACATACAATCATACTCAATTCGATGGAATTGTTTGATCTTAAAGGGGATATTCTATAATTTCGCATGTGAGGGGTTATTTCTTGGTTTCGTCCAGTCATTAATAACTTGATTATTTTTAGATAATAGTAGATAGAAAGAACGCTCGTAAGGAGTCCTATTGAAACCAAGAAATATAGGCCTGCCTGCCATCCACACCAGAATAAATAGAGTTTTCCAAAAAAACCTGCTAGTGGAGGAAGACCTCCTAGGGATAAGAGACATAGAGCTAAAGAGAGAGCCAAAAAAGGATCTTTTGTGTATAATCCTGCATAATCTCGAATGTTATCAGTTCCGGTACGTAGACCAAATAATATAATGCAAGCAAAAGTTCCTTTTTTGGCTCTCTCTTTAGCTCTATGTCTCTTATCCCTAGGAGGTCTTCCTCCACTAGCAGGTTTTTTTGGAAAACTCTATTTATTCTGGTGTGGATGGCAGGCAGGCCTAAATTCTTGGTTTCAATAGGACTCCTTACGAGCGTTCCTTCTATCTACTATTATCTAAAAATAATCAAGTTATTAATGACTCAACGAAACCAAGAAATAACCCCTCACATGCGAAATTATTTAAGATCAAACAATTCCATCGAATTGAGTATGATTGTATGTGTGATAGCATCTACTATACTAGGAATATCAATGAACCCGATTATTGCGATTA
+
MMMMMKJLONOIKHJIOKLLLSKJJKNOKSMKKSOLSKPSQJHJFJJKMPSKJQSSQJOJNLSJHGJLJLOSPKLJKKREFEDEPIOIHSFBBBIHSSIMSOMOPOLOPKKSJMOKOKKMOINLNNMLSSOPSKMLNNPKQSKIJJIHKIILKKSSQSPPLNJNIISSSLPMNKHOKJIRMKKHFIIKLKJSJMSQILIMMJQHNLKJLHMIGQKMJHIJHOSOSKKMSNPMJSQJQQKISMLONKMMIJRIGIJKNIFGEEFIJB6,,DBISMNMQOJG:997.))*())-034455CIPMLJIHGFHINKGKJKJSJBIEGMKQOSNOQKQKLGFFGFGEFD<4/88AEGGNIKJKKHKJJMJJOSQSKJMSLLR54445A:999:DALHNFHOHKPLPSLLJJLIHSJHFECCCFOIIHDJLSROPKNNSSJJIHCA846CLSJQNIKOPMPJQKNSMICCDGGGEEHJFIGFGA@@1////-,,.-.01/02335;<66667<;;=?A@????EC@>;874563+*+)('&&$%'''*/689<<544357666:77767;<<;666,-33+,:<?BBFFEGEECBBBACIPKFGF@>==<<;<=;;<,+++(&&&%&'''('''++1,-<>>?@?><;:99::<:997.*))%+.899:<><?AABCEDFD><<<<@?>>==?CEECBAA@ACFG@A===<<==;<:::=:9977544466::::;<;96,,,,()))))000/
@3397_45CNXP_3
ATGCTAGCTTTTTGGCCTAATTCTTCTTCCACGGGACTCTCTCTGAATCGGTGATTTTCGATCTTCCTAGGGTTTCGATCTGAAACCTTGCGATCTACTTGAAAGAGAGATTCAGAAATTTCCAAGTAATAATAATGTTTGCGCCTGCGACTCAACCGCAACAGCAACATGAGCAGAAGAAGCAATCAGAGACTGTTTCATCTGCTGAAGAAGATGCTTTGAAGTGGAACACCGATTGCGTTTACTTTCTCGCTTCTCCTTTAACCTGCAAGAAGGGACCTGAATGCGAGTATCGCCACAGTGAGTATGCGCGTATGAACCCGATTATTGCGATTA
+
LPIJMHQJ;;/--.CGGGKIMLISJMSKLSLNNFHDEEEHHIMPJNMIMQHPPLSJSQOE?EEFGGFD>??GLMJJMHGGHKJJNKMOSSGFGHDIKKKSPHPLLOMKGFFG@<<=CEIISJJKSLLMSSOSNMNSJS@@@?@MIGLLFEEE>??PHQPILSOKSSLLPNKKJSJJSRMOMQSFIGEGOMGJLLPSLPNKJNNPLSPHLLRLSRSLSJKSIISRJONMNJIILKHJLMKIPEJISJJJIKSRQMSPSIL@@LHHMKJONJJSQOHKSOQMLIJJOJKMHJHISBCB@BNJKSILJIJIINSEEFEEGIKJJINKSMKSSNOSGHHH
@3398_45CNXP_3
AATCGCAATAATCGGGTTCATTGATATTCCTAGTATAGTAGATGCTATCACACATACAATCATACTCAATTCGATGGAATTGTTTGATCTAAAGGGGATATTCTATAATTTCGCATGTGAGGGGTTATTTCTTGGTTTCGTCCAGTCATTAATAACTTGATTATTTTTTAGATAATAGTAGATAGAAAGAACGCTCGTAAGGAGTCCTATTGAAACCAAGAAATATAGGCCTGCCTGCCATCCACACCAGAATAAATAGAGTTTTCCAAAAAAACCTGCTAGTGGAGGAAGACCTCCTAGGGATAAGAAGACATCAAGCTAAAGAGAGAGCCAAAAAAGGATCTTTTGTGTATAATCCTGCATAATCTCGAATGTTATCAGTTCCGGTACGTAGACCAAATAATATAATGCAAGCAAAAGTTCCTAGATTCATGGCGATATAGAACAGCATATAAGTTATCATGCTCGCATATCCACCATTTGAGTCTCCAACAATTATTCCAATAATTACATATCCGATTTGACCTATGGACGAATATGCAAGCATACGTTTCATGCTTGTTTGAGTAATAGCAATGAAGTCCCGAATATGATTGCTATTACTCAAACAAGCATGAAACGTATGCTTGCATATTCGTCCATAGTAGATCGGATATGTAATTATTGGAATAATTGTTGGAGTTCAAATGGTGGATATGCGAGCATGATAACTTATATGCTGTTCTATATCGCCATGAATCTAGGAACTTTTGCTTGCATTATATTATTTGGTCTACGTACCGGAACTGATAACATTCGAGATTATCAGGTATACACAAAAGATCCTTTTTTGGCTCTCTCTTTAGCTCTATGTCTCTTATCCCTAGGAGGTCTTCCTCCACTAGCAGGTTTTTTTGGAAAACTCTATTTATTCTGGTGTGGATGGCAGGCAGCCATATATTTCTTGGTTTCAATAGGACTCCCTGAGCGTTCTTTCTATCTACTATTATCTAAAAATAATCAAGTTATTAATGACTGGACGAAACCAAGAAATAACCCCTCACATGCGAAATTATAGAATATCCCCTAAGATCAAACAATTCCATCGAATTGAGTATGATTGTATGTGTGATAGCATCTACTATACTAGGAATATCAATGAACCCGATTATTGCGATTA
+
LJSLHEDEEGKKSPOJMLLMRSSMJLMPMSSLILKHKSIHKGEGFFKSLJJGLIJKLKKLKJRKIJHJIJLJJJHHJHLSRHIMSIKMHM>==?DHOLQFSLKJKKIJLISMLSJKMSLPIKSJSJKMLSPKSMMSOSLKOHLIHFIHMKKJPLNRLSSKRSIK9IHGKLSKHJNIJRLJHHHGGFKIIJNSJJMMOOISSKONGSJLJNNLHMLKHAB@;:<7:=?CHIKSJIOHQILIJKMMJLHMOHIOJLRLKKGFFJHIONJ>=>>@SQMMNKOSLSKSGIHNORSLMGGEEFEEI@??5+*'((((*.((((((459-@BCBCDFFELEKSSMSHIGSOSSLSJHHKIIMOKIIHGHHGJGPHGHIKKKNLGGKGOJFE??EEKGJHIHJIHJSISSSKSMNJJSI@@@>??HFDDDDL?@@RSOLNJLJGHHFIQHKNJNJNIMSPMMSLOMSOJHLLJRMJKSMPKNPKSOJKSQSSSOOJKJQNLJSRJQSSNMJKLMMNLSJHKQISGIHMKSIIILKKNJLPGHHMISKILJPPNSIPLHKKKMQSIJKKIKLGHBEAB?:;8)))(+*)((()--.*+0'''''DIHMHDBB?>>>>ACAB@A???><44432.,,,-9988765545**&%%$%%%&(01178888888:;<:8865/-,,,,*(''&$$$%*,')9::=;;<==>?AA@BGGGFDABCEEGEFCDEEEGEECBBA@=<932-(''%&(+,/1:;;;64322,,-,,//078999GDDCDCDCAA?>=55;<<<<<<>?A;<;::;7210//+**('''%****12><A>==<=BDDIHDFHHGC@:983/000///113244340/062/04469>==?BBDFEFCDFEECCCB?=<>@@@><;;;::822'''''*/9:88788>AGIA=<6540+*)'%%$%%&//057001290+++=EFDDGCB64465::;99788/?>>@CDBD@==>@BCBBCGQIIIHEBCB??>>BDEG==<=43349878:==CCCFFCC@B@ABBA@AA??@?>@@AE=;322111368897455>><<<=>CCDCBC?=9*))().....26=ACA??>>>?<98444;=>>>===<;;==2222>>??+****9::;>34443788755555
@3399_45CNXP_3
TAATGACGATGATCCAGTCATGATCCTGGTGTTAGTAGATGCTATCACACATACGATCAAGTACTCGATTCGATGAATATTGTTTGGATAAAGGGGATGTCTATAATCTCGCATGTGAGGGGTTATTTCTTGGTTTCGTCCAGTCATTAATAACTTGATTATTTTTAGATAATAGTAGATAGAAAGAACGCTCGTAAGGAGTCCTATTGAAACCAAGAAATATAGGCCTGCCTGCCATCCACACCAGAATAAATGGAGTTTTCCAAAAAAACCTGCTAGTGGAGGAAGACCTCCTAGGGATAAGAGACATAGAGCTAAAGAGAGAGCCAAAAAAGGATCTTTTGTGTGTATAATCCTGCATAATCTCGAATGTTATCAGTTCCGGTACGTAGACCAAATAATATAATGCAAGCAAAAGTTCCTAGATTCATGGCGATATAGAACAGCATATAAGTTATCATGCTCGCATATCCACCGTTGATTCTCCAACAATTATTCCAATAATTACATATCCGATTTGACCTATGGACGAATATGCAAGCATACGTTTCATGCTTGTTTGAGTAATAGCAATGAGATTCCCGAATATCATGCTAAGAATAGCTAGATTTGCAAAGAAGATGCCATTCATTTGATAAGAAATAAAAAGGAATATCGAAAATTCGAGTGGCTAAAGCTAAAGCAGCTACTTTCGAAGTAACAGAAAGAAAAGCAACGACTGGAGTGGGAATCCTTCGTATACGTCAGGAGTCCATTGATGAAAAGGGGCTAGGGAAAGCTTGAACCCAATTCCTACAGTGATGAATATAAGCGCAATTGAAATTCCTGGGGAGTTATACATTTGTGTATTGATAAGACCATTCACTATTTCTGGAAGCTCAATCTCTCCCCCGGATAAACCATATAGCCAAGAGAAACCATAAACCAGAATAAAAAGCACTTACCACCCATGAGTAAATATTTCATAGTATCCTCATTAGATCGTATATCTTTCTTGGTATATCCAGATAATAGGTAGGAGCATAAACTGAAACATTCTAGAGCTACAAAGATAGTTATTAAATCGTTAGCACCACATAAAAACATTCCTCCTAGAGTAGCTGTTAATATGAATAACAGAAACTCTGTTATAGCCATTTCTGTACATTCAATGTACTCTACGGATAGAGAAATCAGAGAGTTGAACATAGTAAATAAGAAATTGAAAGATTTCGTTGAAATTGTTCGTTTGGAAATTTCCTGAAAAGCTAATCAT
+
,++-'&&%%')(+)(('&$#$$$$##$%%%&&'$#$%&'))++)''&%$$$&'(%$$$$$$###$$%&***)))(()+(''%&&&$&&$$$().0-)/++(((+*00++,,,CEFIQKHGINLSLSLLJSRGEDGHNNHLSKJISOISMLKSSLSNNQSNOJKSNORNKRIIK55555>;555668=QJSJSCCDCCHFFEEDFH444444ECIGFACDDCDFEEFIOSOSOSKLMHSLNNOKLGFDCB<865*>=>=?AA@@7,,46SSLOMMOORQNKQKKLMJHNMSKSQMIIISGGGEFCCBDIHFCE@ACD>@97;:<//.//?>ACSSPJFHDFEG=;=951EESKSJQPNSKQIJKN>=;;;GFJISFGIFAHGDEFFKHHCC;99::FHJNOLPPSNMLSLKFGIJPKIPJOQJLEDCCEHLHHIJ<;;;<JFFGEFKMKQKNSKSSRQLKRMLJHJ?===<BCD?@;,+--2..,,*++--6BDBCDEEEJGKLSKNIHHGFHD@>>>>8,.KISHB;;;?DDDEEKHIGHJQJIKIFHH@<<<<?CDBAA@>@ADDLNIIHIGHB?A@@C@@?88;;<C222222A66555-,,,))((1,''&%&&&;9:11HIOSNSJOMNJGHHHDNOLH@??APKHSLKNNE7666FGFEDEFDFGJSHMNQIHHGHSMLSSMIJQS;88AA@DFGFCBA;80;>CDBDA@A1000+****+140/../:0.../7=>;:11111?>?=89IDCE855331:9;;;9<<;;DD:::98::@BFIGFIJNLCA@@AKIM????@CBA??;<;==CCDKJKK==<99==B52212CGGFGSHIOHLSJIIHFGGEDEGINJFHMBAA<69-,,..AA<;;<8844,,)(((-4?20002;9.,,,,,,68854475-))))*39<5444-+++.1-+)'&&''((.//;55556:<<877)'&'&((((%##$366344424557@BDED534423444<>98888::;A?@@A?FDDCC????@=IGHHMNA@?=<:111;;:;211/454,--9;=;;=:;:::9:????>>99221445;;>==>?AF54447BFFHFEGGGGHG=<<<;==:432--/*+))))):;;<=>?EDFGEFGCBB@???9999:=<33,,)('&&&%&''(,,-122886587-,&%%%&(&()'&'''+,8>EBEHAFB?EHDDGJJH>>:2/../024336-++++667<CGCB766445
@3400_45CNXP_3
ACGAGCACCTTTTCAAGGTGTGACCTTTGGCCTAATTCTTCTTCTGATTAGAGAATAATATGACGGAAGTGATTAGCAAAACGAGTTTGTTCTTAGGAGCTTGTGGTAATCATCACCGTGTTGATGATTTCTCTTTCTCTCCGGTGAGTTTTGGTGGGTTTGGTTTGAAAAAGAGTTTCTCTTGTCTGAAGCTTAAGAGTCAGAAGCCTCTAGAAGTGTATTTTACGGAAAACAGATCGTTTTCGGAGATTCTCAAGACGAGAGCTTCAGAAGATCATCAGCTATCACAGCTCAGACAACTTTGAGGATTGGGACAGCTCAGAAGTGGTGGGAGAAAGGTCTGAAAGATAACATGAGAGAGATCTCTTCAGCTCAAGAGCTCGTTGATTCTCTTACTAACGCTGGTGATAAGCTTGTTGTTGTTGATTTCTTCTCACCTGGCTGTGGTGGCTGCAAGGCTCTCCATCCTAAGATATGTCAGTTTGCAGAGATGAACCCGATTATTGCGATT
+
')&&&'')/-.10(%$$#%$$#$$$$$&*-HFHHINLJILSKJMIHGGLJMSKLNLLINILMGFFEDHINHIHIHKHGIJDDBDCAAA>:;213113HGHIKHHFEFCCGDDDA>==;9:;<>EJHIIHHDJLHEDACCIFSKOSKLNJJSEDDCCKIKJI::::;DE@IMNQKSIKGFFPJINRNLIKKJGHSDECDHFHKNKIKJMIA?)))GKPIPIHJILJJGGFHLMMHKHIHIIGKSOKJLLIHRKSJFFGFFEBAALKJPHGGKISSQONSLSKMKIKIJOHJKIINSLHFD<=,,,,,:=DD>?>?GIHJIGGHKRLRKLOKLLJLFHGKGJISHOJKKMGLMMMPBHCB@:JNPFGBBBDDHMNSNLPJKJLMOHKJJRMLQLMOLNGHIFGFHGPJMJHHHGFHLKINMJJORKNIMSPJSMLJLHQNGIRLLIPLIOJKIIMISIIJSLJQKH@@ABBHISIOGKJKHINJKHKKMJLKLKKKLIHFGFGKIPHJHJFHG
@3401_45CNXP_3
CGTACGTATTTTTGGCCTAATTCTTCTTCTGATGATCGATTCAACCTCTGATCAAAAAGATATACCTTGGTTATATTCCATCTCTTCAACAAGTTTCGTAATGAGCATAACGGCCCTATTGTTCCGATGGAGAGAAGAACCTATGATTAGCTTTTCAGGAAATTTCCAAACGAACAATTTCAACGAAATCTTTCAATTTCTTATTTTACTATGTTCAACTCTCTGTATTCCTCTATCCGTAGAGTACATTGAATGTACAGAAATGGCTATAACAGAGTTTCTGTTATTCATATTAACAGCTACTCTAGGAGGAATGTTTTTATGTGGTGCTAACGATTTAATAACTATCTTTGTAGCTCTAGAATGTTTCAGTTTATGCTCCTACCTATTATCTGGATATACCAAGAAAGATATACGATCTAATGAGGCTACTATGAAATATTTACTCATGGGTGGGGCAAGCTCTTCTATTCTGGTTTATGGTTTCTCTTGGCTATATGGTTCATCCGGGGGAGAGATTGAGCTTCAAGAAATAGTGAATGGTCTTATCAATACACAAATGTATAACTCCCCAGGAATTTCAATTGCGCTTATATTCATCACTGTAGGAATTGGGTTCAAGCTTTCCCTAGCCCCTTTTCATCAATGGACTCCTGACGTATACGAAGGATCTCCCACTCCAGTCGTTGCTTTTCTTTCTGTTACTTCGAAAGTAGCTGCTTTAGCTTTAGCCACTCGAATTTTCGATATTCCTTTTTATTTCTTATCAAATGAATGGCATCTTCTTCTGGAAATCCTAGCTATTCTTAGCATGATATTCGGGAATCTCATTGCTATTACTCAAACAAGCATGAAACGTATGCTTGCATATTCGTCCATAGGTCAAATCGGATATGTAATTATTGGAATAATTGTTGGAGACTCAAATGGTGGATATGCGAGCATGATAACTTATATGCTGTTCTATATCGCCATGAATCTAGGAACTTTTGCTTGCATTATATTATTTGGTCTACGTACCGGAACTGATAACATTCGAGATTATGCAGGATTATACACAAAAGATCCTTTTTTGGCTCTCTCTTTTAGCTCTATGTCTCTTATCCCTAGGAGGTCTTCCTCCACTAGCAGGTTTTTTTGGAAAACTCTATTTATTCTGGTGTGGATGGCAGGCAGGCCTATATTTCTTGGTTTCAATAGGACTCCTTACGAGCGTTCTTTCTATCTACTATTATCTAAAAATAATCAAGTTATTAATGACTGGACGAAACCAAGAAATAACCCCTCACATGCGAAATTATAGAATATCCCCTTTAAGATCAAACAATTCCATCGAATTGAGTATGATTGTATGTGTGATAGCATCTATTATACTAGGAATATCAATGAACCCGATTATTGCGATTA
+
NNSOKHKHKFSSSKRIIJLJJOSSLQNSPJNINQJSHIGGGIPIFG@@CABDDEEDJJSOJJSKSSQNSQNJSJRJL*((()@@ASLNMLJJRJNLIKMJJIMSKOMKMMSOIKQKSSJLQSLPNJOKFD??MNILQHROPOROLKSSKLMKMLPFGIHGSSRPONMMLNKOPLKPLLLLKSOSJLSKKNMSNKEEFMMMISJMSPSSSOSKJJMOIJPQMSNSLNJLGKMROLSSNSKOQKOLOJMJNMNHQNKKGKKIHPNIKNMKLLKKNIILMFEEGGNJMGQM?=>988779GMKKJKKJGGLLISJPKLLQSHSSOHLNKRSSLHKHIGEGILOKLJJPKJPNPJSSIJNMLQSJLLOOSSONPJNPSSONLOJRMKJSLQKHOJSKJMIHJPPLSLKJMSLMJJMJIMLHSJJJKIJSSSKJRNPJNIQKHKQLLSNNMLPMSIMNOLKLOKSLSJGOSNNRNKHSPQSOOPQOLLSKOKSOPKOSSPLNKMLLIOMPLJQJLFMOPINSIMLJROOMMMJOSLNSJMNPJKJHJOKJJMJSRNHMNKKIHILSKSMSJSMSA@@=8FKHLSSSKLLJJSIHGGFGIMLMLJLJKKKKJGGFGGHKNONMSHHLHFEGGEOJE@@AJQHIIJFBOOMLGHGGHFHFKGMKFCBCCEEFHGGKKQKILLJDFOKHHIEEFFEGHFJJKMMISKMLHMIFFFCBDEDSLLLKHJOLNHHJJJHICKKSRSMOMILJKSMPKRJOSKSMNLOKNKSKSNSNMLKKKNSMSNSPOSKNJQPFCCDDRSJSKKJSLJKSKHJOMRKJKOLIJMPRPSNJILHSLSKOSNKIKHKSMIED@=@FHJSHKILJLNPKLJOMKSQSLRNJJJKGGHINIJIJKJLJNNNKMSPOIGHJFIJINSLNLJLSOSNHIKSJOINJLSJKONIIFHEFGHEJIFKPSJISJGKJPMNJKJMJILNNISMLNLKJ>==::<877866'&&&//005<6===>KJPJJKLLOJJSKKLQNRLKKSKOLKGJJLPRQLPSMNJSOKQNJSSSSKRMLOLSLNNPSJJGKSSSJSSKLLNSOSLIIOJOKKKL??6,@BGEGHHGJQKNMSOLLLRJILILOIMIJSNNRMLJOOKMLKIB@>ADSKSLQMLSMSPJSLHKS9999:GKMROPLNMKSSNOHSDMKHJPQJNNSSKMSEDEFFMSSOLNKJMIMPSSJRKSQLPSQJSLSLSSRPSQOSSQSHKJNJMOSSSNNKKNSJJSMSOMNJKMNNJJIN==>>>MKKNSSSMLSMIIHNJFHSJMKGMLLKSJS=<<<=?SKJHFGMNBJILNJINKIIMPOMKKLIJPLKIIIGFGEFMJPIHJOMIQLRKHJIOJJOSS,,,,-IIKOJLJPLQSJQKMHGGGFIFIKKOKOIEFGFH
@3402_45CNXP_3
AATCGCAATAATCGGGTTCATTGATATTCCTAGTATAGTAGATGCTATCACACATACAATCATACTCAATTCGATGGAATTGTTTGATCTTAAAGGGGATATTCTATAATTTCGCATGTGAGGGGTTATTTCTTGGTTTCGTCCAGTCATTAATAACTTGATTATTTTTAGATAATAGTAGATAGAAAGAACGCTCGTAAGGAGTCCTATTGAAACCAAGAAATATAGGCCTGCCTGCCATCCACACCAGAATAAATAGAGTTTTCCAAAAAAACCTGCTAGTGGAGGAAGACCTCCTAGGGATAAGAGACATAGAGCTAAAGAGAGAGCCAAAAAAGGATCTTTTGTGTATAATCCTGCATAATCTCGAATGTTATCAGTTTCGGTACGTAGACCAAATAATATAATGCAAGCAAAAGTTCCTAGATTCATGGCGATATAGAACAGCATATAAGTTATCATGCTCGCATATCCACCATTTGAGTCTCCAACAATTATTCCAATAATTACATATCCGATTTGACCTATGGACGAATATGCAAGCATACGTTTCATGCTTGTTTGAGTAATAGCAATGAGATTCCCGAATATCATGCTAAGAATAGCTAGGATTTCCAGAAGAAGAATTAGGCCAAAAAGCTAGCATA
+
HOQHMIGHFROOIMMIQNOSSMMILKSNMKNLMSHJKJLIIHJJGKKJIGMHJGLOSIJKILKJLKKIGJLJHIPJIMIKSRSOMKLMRM@::;>>KOIJFKSMIJKHLIGLJHHIHKIKHGGI;8JFEFFISJGFGIKINKB8--IKGNKILHKNHISKQMJJSJLSKMSSLIHIGHHGKKHHKLILHJJNDDD;::8788>HJIQHLJJJJMJKHSSRJIJSPKLJLMNIFSKJGRKGPHHIIKHKLIJIMIMSSIJMJKFGLNLBBGIJSSJSJIJLHHD<:7554656333/12ACDFDEGGFJHIFHHFFDDDGBEFFJONGEEFEFDEKQSKMLKIHLSMLIJIHJIGHHGFGHEHIKPLMILPOOOLMOLGKEGH87777FHEFCAABBCGHJMSJIIHHIGEEFFDEEFGHHILKMIGGGIJQSHFDCCBCCFGIJGGJIGGKHLJKRHHKKKJGJIBCA====GSFEIGPKNMMIJHIJGOHHHHFGEGFIGILGINJGINIJKPGEDCDEIHGNGIFF????=====EDB@@ALGGGHEEGHIHLEEGHGFLKHHIHEFFIJSIHHDC=@===CDAABCCKRHHFGHFHDEFCCEEEEFFGHILGKIDDCBADDA@>>>BACDFHGKLMNSGHFHIH
@3403_45CNXP_3
CGTACGTATTTTTGGCCTAATTCTTCTTCTGATGATCGATTTAACCTCTGATCAAAAAGATATACCTTGGTTATATTTCATCTCTTCAACAAGTTTCGTAATGAGCATAACGGCCCTATTGTTCCGATGGAGAGAAGAACCTATGATTAGCTTTTCAGGAAATTTCCAAACGAACAATTTCAACGAAATCTTTCAATTTCTTATTTTACTATGTTCAACTCTCTGTATTCCTCTATCCGTAGAGTACATTGAATGTACAGAAATGGCTATAACAGAGTTTCTGTTATTCATATTAACAGCTACTCTAGGAGGAATGTTTTTATGTGGTGCTAACGATTTAATAACTATCTTTGTAGCTCTAGAATGTTTCAGTTTATGCTCCTACCTATTATCTGGATATACCAAGAAAGATATACGATCTAATGAGGCTACTATGAAATATTTACTCATGGGTGGGGCAAGCTCTTCTATTCTGGTTTATGGTTTCTCTTGGCTATATGGTTCATCCGGGGGAGAGATTGAGCTTCAAGAAATAGTGAATGGTCTTATCAATACACAAATGTATAACTCCCCAGGAATTTCAATTGCGCTTATATTCATCACTGTAGGAATTGGGTTCAAGCTTTCCCTAGCCCCTTTTCATCAATGGACTCCTGACGTATACGAAGGATCTCCCACTCCAGTCGTTGCTTTTCTTTCTGTTACTTCGAAAGTAGCTGCTTTAGCTTTAGCCACTCGAATTTTCGATATTCCTTTTTATTTCTTATCAAATGAATGGCATCTTCTTCTGGAAATCCTAGCTATTCTTAGCATGATATTCGGGAATCTCATTGCTATTACTCAAACAAGCATGAAACGTATGCTTGCATATTCGTCCATAGGTCAAATCGGATATGTAATTATTGGAATAATTGTTGGAGACTCAAATGGTGGATATGCGAGCATGATAACTTATATGCTGTTCTATATCGCCATGAATCTAGGAACTTTTGCTTGCATTATATTATTTGGTCTACGTACCGGAACTGATAACATTCGAGATTATGCAGGATTATACACAAAAGATCCTTTTTTGGCTCTCTCTTTAGCTCTATGTCTCTTATCCCTAGGAGGTCTTCCTCCACTAGCAGGTTTTTTTGGAAAACTCTATTTATTCTGGTGTGGATGGCAGGCAGGCCTATATTTCTTGGTTTCAATAGGACTCCTTACGAGCGTTCTTTCTATCTACTATTATCTAAAAATAATCAAGTTATTAATGACTGGACGAAACCAAGAAATAACCCCTCACATGCGAAATTATAGAATATCCCCTTTAAGATCAAACAATTCCATCGAATTGAGTATGATTGTATGTGTGATAGCATCTACTATACTAGGAATATCAATGAACCCGATTATTGCGATTA
+
NMHMJHLJGGIHIJJNIQJSOMLSIQSSSSPJSSIMPFEEEFSPMNNNKJLJJFDKSLSSOISKINSSLOKOHJSMSSKJLSSSOSNHKHKIISMJNLIKPJLJNIIMLJRLSNOHJEFISKIGF>=>=LHINGJSHJNSLQKPMKJLMRMGGIJEBCCDRKKOPLSMKLJGMHIJLJKKJSIHGEFLNNKOMQJSOSPSNOKSSNLSJSMIFSJ=?FDFNSSMMLKJOMMMLSMOMPPPPJJOIKJIKSNKMMSPLJJLD7LHEDEDIKLQPIKKRNKPSIJOLOSR<<<8774445444365444:?@AHKLLOLLOSSSKKJONLRSJLJGGIHJMJQNKSILJSSLJSBCNPQSKOLLKKIIJKSOKKINSNJSLSMMSSJISLLSNNLSIRLSNSMSPFJSSKSOONKJB<4444B<<<ISLFIHHHKHGKIINJQSHMLISLIQIIJSPQMKKJNSLNIOPNLKSMJJRKLJSJILMMSRLQNSNSSJLKKKKNIFJGGHGHKHPGLNJKKOLKPMPMSKISMHQKONNKILGHKIIHLILKHJJIIHHLHFGQLNPKHJJKMHGGC=JKJJSKPKQNOLMGGHFEEGHGDCCDEKHIGFFFEEHGNGKEGHJGCCCCBA<BG=CDDJIC497537CBABBBDEEGGGHHFDBABBCEDDEFGHINSGGIFHIGLKNSIFJGISGNSLNJISQSSSOQHQKKIJHLMIGIHLMOKPRLQPHMMLMSILHKHFHMMMSOSSJKHSSRSOHSPS@@?@JISOPJHKMJIQHOJOSJSMKROKQJFHSPSSJSSS>=====>>@I88DEHHJIRPRPIJKKPSKQNJJRMLNRSKSSOQJKSSLMJJKRKOSPQKOLSSKKLMJSSKJPKNNSSMRLRFSLNQLNLLSQKLSPKPLMQMSMSIFQKKJSKSMHMOLLSOIMNNSINMLLKMNMPHIJLKNQSLSNNKNSHJSSLNKOOSNMGNLSSPMLMIJJNOJKRIILNNLLLSSLHNQPLKLIMOLSJOHMOOLOJOJNSKNSORKJNJOKOPISNLSSLLJSMSJLMPLLHOSSQOSILJIDGKOSSRJNOKIJRSNHMSOILHHLF=;<=IGLIIIJMOIQKOONMJLGGILHJSLKSOPSSSKSNMOMJNKFHNESSSJJJSSMOSLMQIRMMMMMSKSKPPNJJOLOSMNSNMJSLSKOSJSSKSSSLLSJKJSPLMKJNSOMKOLINFHFIJHOGFPSHLJSSSKOKJSQSSLLSONMSRMRSNNROMSLSJISRHSKJAKSH@?CC>IKICKNNSRSMSSSKMQILSSLIIRRKLGHGPJKLSIKSI?AIK:BISSNKIJNLHIJKNLKNNJJMRJOJNISJSNKMIPSKOSIJJJIISJPJKIOKKMJEHHHLMLLLIMMISIMJJGIHHKKKNIILIHGII
@3404_45CNXP_3
AATAATTGGGTTCATTGATATTCCTAGTATAGTAGATGCTATCACACATACAATCATACTCAATTCGATGGAATTGTTTGATCTAAAGGGGATATTCTATAATTTCGCATGTGAGGGGTTATTTCTTGGTTTCGTCCAGTCATTAATAACTTGATTATTTTTAGATAATAGTAGATAGAAAGGAACGCTCAGTAAGGAGTCCTATTGAAACCAAGAAATATAGGCCTGCCTGCCATCCACACCAGAATAAATAGAGTTTTCCAAAAAAACCTGCTAGTGGAGGAAGACCTCCTAGGGATAAGAGACATAGAGCTAAAGAGAGAGCCAAAAAGGGATCTTTTGTGTATAATCCTGCATAATCTCGAATGTTATCAGTTCCGGTACGTAGACCAAATAATATAATGCAAGCAAAAGTTCCTAGATTCATGGCGATATAGAACAGCATATAAGTTATCATGCTCGCATATCCACCATTTGAGTCTCCAACAATTATTCCAATAATTACATATCCGATTTGACCTATGGACGA
+
##$$&'((..08?@AACSKISJMOSSKIJIIGHGJGFFGIIHHHHIILKINIIFILKKHGHFHNJKHKKJNKJSSJRMPFEE;<(()DESKKJHPLHHKKGHKHOJJHKISKLKSSSJGJPJQKSSNEFEFHJLNIJKSNNKSOIMILNLSNOLMMKJNQSSMKMKKIPJISHLIGFFFJNKJMKH@@@?/***+IEJLSMNSKHOKKKMOLSOLOLSMLSSHNIJISINORLNSJPPRNMKKNIMOKIKSJKMJKJLLLPICDDLLSSSKIPSLMNJLOIJQKIRNHJIDDDDDEHSHEIGHLSJNN0////7<=BGNMJKGFGGGDLQPLMNONKHSOKIJKJSKLKJJIIGIKMKHKKKNHLJLMLLSKSJIMMIJGHHHHIHECEDEIKKMMSKJIFGGEJFGHEFHGFA?>=?CEFGILGNHIJEBBBCCHHILHIHKMLHJLKMGGGIFJSSIIMIFGGGMHJHHHHJLMJNLJGKGMKJOSHJJGCCCCDIIILSHHEEFGHGFEEFJHKQEFEEDFEFCAA
@3405_45CNXP_3
AGAGCCAAAAAAGGATCTTTTGTGTATAATCCTGCATAATCTCGAATGTTATCAGTTCCGGTACGTAGACCAAATAATATAATGCAAGCAAAAGTTCCTAGATTCATGGCGATATAGAACAGCATATAAGTTATCATGCTCGCATATCCACCATTTGAGTCTCCAACAATTATTCCAATAATTACATATCCGATTTGACCTATGGACGAATATGCAAGCATACGTTTCATGCTTGTTTGAGTAATAGCAATGAGATTCCCGAATATCATTGCTATTGCTTCAAACAAGCATGAAACGTATGCTTGCATATTCGTCCATAGGTCAAATCGGATATGTAATTATTGGAATAATTGTTGGAGATCAAATGGTGGATATGCGAGCATGATAACTTATATGCTGTTCTATATCGCCATGAATCTAGGAACTTTTGCTTGCATTATATTATTTGGTCTACGTACCGGAACTGATAACATTCGAGATTATGCAGGATTATACACAAAAGATCCTTTTTTGGCTCTA
+
IA????ECHSKKKJFE?><>>;?JRLLLSLRNSPSPNSLLJPQPKPSSPKSNLSSQRRNROPLKMJF@@@?CESNNJRSRRHRHSNKNHBHJJKOE@@?6*''''';=DEIIIIHSGGIILMMLKRMNSSSSNLSOJISOKSIJOSOOSSSNNQOSSSLSMSKLSOPOISOLIOQKSNHNNKLKSMSOLORPJKJSSMNRMRLJSKMLLMSLLOMPMSSPSLSPPLOSSMNNOKQQSKSSSLSSJLIKJSSGHFDBCBBD=?KHLSKMSB@???@?2.---.3;;;9989=>GEDD?>====>@?=;<:981+***+259:==,+++,DDCCB@@@AAAADEFDCFEDCCDCC@>;99660***0=CCBBDDCCCA;:;;;DEDFHFCBABEGGHIGGIHGJIGFHFECA@<<99997842/++''&&&'())*37?>=<<8:::;DBECCDDFFECDC@@BEFFDDDAACCEGJRFIGHGFJEHAGGHHJGFFDBAABBGDC?:7656=<B?==<::8
@3406_45CNXP_3
AATCGCAATAATCGGGTTCATTGATATTCCTGGTATAGTAGATGCTATCACACATACAATCATACTCAATTCGATGGAATTGTTTGATCTAAAGGGGATATTCTATAATTTCGCATGTGAGGGGTTATTTAGTCCAGTCATTAATAACTTGATTATTTTTAGATAATAGTAGATAGAAAGAACGCTCGTAAGGAGTCCTATTGAAACCAAGAAATATAGGCCTGCCTGCCATCCACACCAGAATAAATAGAGTTTTCCAAAAAAACCTGCTAGTGGAGGAAGACCTCCTAGGGATAAGAGACATAGAGCTAAAGAGAGAGCCAAAAAAAGGATCTTTTGTGTATAATCCTGCATAATCTCGAATGTTATCAGTTCCGGTACGTAGACCAAATAATATAATGCAAGCAAAAGTTCCTAGATTCATGGCGATATAGAACAGCATATAAGTTATCATGCTCGCATATCCACCATTTGAGTCTCCAACAATTATTCCAATAATTACATATCCGATTTGACCTATGGACGAATATGCAAGCATACGTTTCATGCTTGTTTGAGTAATAGCAATGAGATTCCCGAATATCATGCTAAGAATAGCTAGGATTTCCAGAAGAAGATGCCATTCATTTGATAAGAAATAAAAAGGAATATCGAAAATTCGAGTGGCTGAAGCTAAAGCAGCTACTTTCGAAGTAACAGAAAGAAAAGCAACGACTGGAGTGGGAGAGTCAGAGTCGAAAAGAGGATTCCTCACTTCTTTCTCTCATTCAAAACCGTGCATGAGACTTTCATCTCGCACGGCTCCTAAGTGATAAAAGTAAAGAAGAACTCATCTTCTTTCTTTTTTGATTACTTTCCTCGCGTATGTATAAGATCGAATCCTTTCTATTTCTAAAACGGATTACTAATCCTTAACTTTTCGAGGAATCCTTCATCAGTGGTTGTGAATGACTGATTTTTCTCAATCTTTTCGACCTTGGTTCCGTAGGAGCACGTCCGAAAGATTCAAGAATGAGTCATTCACAACCACTGATGAAGGATTCCTCGAAAAGTTAAGGATTAGTAATCCGTTTTAGAAATAGAAAGGATTCGATCTTATACATACGCGAGGAAAGTAATCAAAAAAGAAAGAAGATGAGTTCTTCTTTACTTTTATCACTTAGGAGCCGTGCGAGATGAAAGTCTCATGCACGGTTTTGAATGAGAGAAAGAAGTGAGGAATCCTCTTTTCGACTCTGACTCTCCCACTCCAGTCGTTGCTTTTCTTTCTGTTACTTCGAAAGTAGCTGCTTTAGCTTCAGCCACTCGAATTTTCGATATTCCTTTTTATTTCTTATCAAATGAATAAGATCTTCTTCTGGAAATCCTAGCTATTCTTAGCATGATATTCGGGAATCTCATTGCTATTCTCAAAAACAAGCATGAAACGTATGCTTGCATATTCGTCCATAGGTCAAATCGGATATGTAATTATTGGAATAATTGTTAAAAGAAATGGTGGATATGCGAGCATGATAACTTATATGCTGCTCTATATCGCCATGAATCTAGGAACTTTTGCTTGCATTATATTATTTGGTCTACGTACCGGAACTGATAACATTCGAGATTATGCAGTTTATCGCGTTTTGGCTACTCTCTTTAGCTCTATGTCTCTTATCCCTAGGATGTTCCTCCACTGGCGGGTTTTTTTGGAAAACTCTATTTATTCTGGTGTGGATGGCAGGCAGGCCTATATTTCTTCGTTTTTCAATAGGACTCCTTACGAGCGTTCTTCCTATCTACTATTATCTAAAAATAATCAAGTTATTAATGACTGGACGAAACCAAGAAATAACCCCTCACATGCGAAATCATAAAATATCCCCTTTAAGATCAAACAATTCCATCGAATTGAGTATGATTGTATGTGTGATAGCATCTTGTAATGTCCGGAATATCAATGAACCCGATTATTGCGATTA
+
```
