## Appendix S1 for "Rapid and Cost-Effective Digital Quantification of RNA Editing and Maturation in Organelle Transcripts": 45CNXP_3_12-1.fastq (part 8 of 11)

```
LINLPKOLLJNJ@????I>===>MSJHNMJLJILMNEDCCBCELSMMSSMHJIKPSMRMSRSSNIJGSNKKNMMSHRSKRSOIMH33212++,:CSSNIJNLKPSPJOKKSMQJLLJNKMMLJJLMJNGC00/-:<DDSKHNNPLLSNPNLMMNILIQOKOMHMKQSQNPNSIJNLKISNNSSNSJOKMMSSSSSSPMNNINGGMKRQKLKMOSJQSSJSQLSISSJPQSSSOKMJLKGLHIMLNKSIPQKMOMKKPKCDBBSSSOOPQOKKSSQLJNSELSOMKSPKOSSSMSLLMMJSKSNOSMMQMSLOJKOMJJLMIIHLSMSSSSSSSSQRSSMSKIISNQSSNSSILQMKKPOSKROSPKMISKMNQNSNSSKMLOSJNKLKKSMSSMSLSKKQJGGGIHJNJNPSSLLLPPNQMNQROKSSRIJPKPSMHPOLISPOSRKLOHIJOSPSRLPNRKSPNLNMKPLLKNLSQSRLKLLMSMJSIGNLRHMJKJISMOJJLKLSRMSJHJGSLLIHHKIGHFLMLKLLKNMLMIIHJJKHORPJMJLLSLSPPQSKMJ@>?>??DBC@@@??5..DELOHGIGGEFOHKHGGIIFDFEFOJKCLHFGHHISFHEGFHIIKLQSQIMIKIIMISNNNLLLPOOSNKJKMGFSNMPRJKSMMQLNKSKKOJOQKSMSSGEJIKIJOMMSSMOMKPOLKSOOJLKKOQPNOJJMJNMLJSGGHGJIFGEMIMNPHEBCFKLSSJPONQQLQMONH:8888FFGGSOIKHNPLSSPMJKMNOLMSSHSJELPJOSKMJIJSNLLLNRSSQJLJKSOKLSJIMMNJLSPHRJIKLSJJ88:,7<?A@@><<=656686CHJPSLNMRNMLJOLSSSJFGGGKLJNSQOQHLMPMHOSJKLFKSSSJMPLMSKJLMNMSIMSIGIJLSSKMNSLEADBIGSGMOOOMCBBACSOSEHIGHSPJIAA@DESSSMQISIGIB.....2...00015:>55555:>??B=;((((((('))**7;<>EGDCDEEIEAAA@@BGKHSIKMA@5444<<<<<?FHDHFHHICDDA?96::86<ADGGFADEC<LSLSIFKHSGIIGGHEDCCDCBCCABGHGHACD?999AEIH3330=BCADEFFKKFHJKFFGCDCHF<3EC@@@A@HMOMKKAIHGMNHHNCADA>?>?@BCCDBEDEGKJKKKKICE?DFFEFFHGLMCBHHECD??7,--/:-,+++,89:;>BB=<;14AABEFFECFE?99:7667?@<DEBA<9:?=;;;:998>>?ADAAA;:87633345766433556>>6+**))+'''((;==?@A@AB??7453-1//-,''&')*+))+,.557ACFEGDAA?>;<<<=?<;=ADDEE@@?@@@GD=DDE76666DDCBA/.-*+)(*,545566+++++::88789:;<64111.+**++1-,,,-:::;@??@@AFBB@AACEDB>=<9951//.--&%%&*,,-.5:;=>==>?>=:;;;66666@??@@BCGJDFC@.,,,,DDCEBABAA666678::;BBA@AA>.-,,-5=ABAA?<;98:;3655777:>@CB@?ABACDDEDCFCBB@??>==;:<7730..,))%$###$$'&)*------079<4<?@@@?>>??AAAB@B>@;:1//*((()'(+,0-,-))+++++.9:<?@>;<?BDIJEC@EEFABCDEHHIFGHHJKGFRCDDEBFHEEFGFFHGGCFC))))()(*---03767:;;;==<999>=??;<?22112=@ABB<;<EEDDA><SLMIFFDC>===;<>CEDBA@@998899::=CABDHHKJHFDDEED@>=61000/0..(&%$$$$$%%$%%1*5;34>==<;==<<==<;;88821000251/.//;<<<<<<<==?888,++++('&$##$$%&&&&'''***0////2777733332343346567
@3407_45CNXP_3
ATGCTAGCTTTTTGGCCTAATTCTTCTTCTGATGATCGATTTAACCTCTGATCAAAAAGATATACCTTGGTTATATTTCATCTCTTCAACAAGTTTCGTAATGAGCATAACGGCCCTATTGTTCCGATGGAGAGAAGAACCTATGATTAGCTTTTCAGGAAATTTCCAAACGAACAATTTCAACGAAATCTTTCAATTTCTTATTTTACTATGTTCAACTCTCTGTATTCCTCTATCCGTAGAGTACATTGAATGTACAGAAATGGCTATAACAGAGTTTCTGTTATTCATATTAACAGCTACTCTAGGAGGAATGTTTTTATGTGGTGCTAACGATTTAATAACTATCTTTGTAGCTCCAGAATGTTTCAGTTTATGCTCCTACCTATTATCTGGATATACCAAGAAAGATATACGATCTAATGAGGCTACTATGAAATATTTACTCATGGGTGGGGCAAGCTCTTCTATTCTGGTTTATGGTTTCTCTTGGCTATATGGTTCATCCGGGGGAGAGATTGAGCTTCAAGAAATAGTGAATGGTCTTATCAATACACAAATGTATAACTCCCCAGGAATTTCAATTGCGCTTATATTCATCACTGTAGGAATTGGGTTCAAGCTTTCCTAGCCCCTTTTCATCAATGGACTCCTGACGTATACGAAGGATCTCCCACTCCAGTCGTTGCTTTTCTTTCTGTTACTTCGAAAGTAGCTGCTTTAGCTTTAGCCACTCGAATTTTCGATATTCCTTTTTATTTCTTATCAAATGAATGGCATCTTCTTCTGGAAATCCTAGCTATTCTTAGCATGATATTCGGGAATCTCATTGCTATTACTCAAACAAGCATGAAACGTATGCTTGCATATTCGTCCATAGGTCAAATCGGATATGTAATTATTGGAATAATTGTTGGAGACTCAAATGGTGGATATGCGAGCATGATAACTTATATGCTGTTCTATATCGCCATGAATCTAGGAACTTTTGCTTGCATTATATTATTTGGTCTACGTACCGGAACTGATAACATTCGAGATTATGCAGGATTATACACAAAAGATCCTTTTTTGGCTCTCTCTTTTTAGCTCTATGTCTCTTATCCCTAGGAGGTCTTCCTCCACTAGCAGGTTTTTTTGGAAAACTCTATTTATTCTGGTGTGGATGGCAGGCAGGCCTATATTTCTTGGTTTCAATAGGACTCCTTACGAGCGTTCTTTCTATCTACTATTATCTAAAAATAATCAAGTTATTAATGACTGGACAAAACCAAGAAATAACCCCTCACATGCGAAATTATAGAATATCCCCTTTAAGATCAAACAATTCCATCGAATTGAGTATGATTGTATGTGTGATAGCATCTACTATACTAGGAATATCAATGAACCATATAGCCAAGAGAAACCATAAACCAGAATAGAAGAGCTTGCCCCACCCATGAGTAAATATTTCATAGTAGCCTCATTAGATCGTATATCTTTCTTGGTATATCCAGATAATAGGTAGGAGCATAAACTGAAACATTCTGGAGCTACAAAGATAGTTATTAAATCGTTAGCACCACATAAAAACATTCCTCCTAGAGTAGCTGTTAATATGAATAACAGAAACTCTGTTATAGCCATTTCTGTACATTCAATGTACTCTACGGATAGAGGAATACAGAGAGTTGAACATAGTAAAATAAGAAATTGAAAGATTTCGTTGAAATTGTTCGTTTGGAAATTTCCTGAAAAGCTAATCATAGGTTCTTCTCTCCATCGGAACAATAGGGCCGTTATGCTCATTACGAAACTTGTTGAAGAGATGAAATATAACCAAGGTATATCTTTTTGATCAGAGGTTAAATCGATCATCAGAAGAAGAATTAGGCCAAAAAGCTAGCATA
+
GLILIMLLC@=JJBCBDSJNGFECDDESGEEIGSRSHJHIINCKLISMSDEGABCEFKLIEGIIKMLPPLKOKSJKSSMMSJSSONNGMIJIJLJSNKNKJLIPIJPSSKQNPKSMIJLMOKPMJQMMILEJJKNKLIRKOONKLPMKNKPKSSSDDDDDHMSOLMLMIKOJSMKLLRJSSHIHGELMIJGKJJSJIKMMSNJSSSSLQSNJLHLLSKLINJLLFEEDF;<CDSIQLSMSJNCLLKSMIJJKIHHOLHJKJSSMJKSJJIJIKKSLHSSLMOKJKLJMJQLGFFFDIMSLSMPKOSJGLHKKHRLQSPNSSNSLKLPLMHIGIHGIINOKJMHHIGJNLIOSKNJIQHSSHIHJGLLSSKSMOGMSMLIPNSLMKMMPSSLNMP??@JKSMKLJJKLSNIIILHHNEABABBABKHKGIIKEEDDCKLNHKMLKNMSHNG32234333568:9;9::7799733BHHKLMPMKSONJSJSLHGIJMICDCDFGHIKJFFEHJSLKOJLHKFFGHSOEBFHJJMNMJJKIFIFFILJLHSGNGSGIGFFJKOOKJGIJJMCA@A<EGIISOPJKPHMSHGIFEFGGIGHGGGFHMIIHGFGGFFACBBDKFKJFDB@:<77BEEEDEAHA@?@AJGGFEFEFFISKOKLKLNHKOMSMLMMONKKKFHNKSIOSIJQIISILKQOSNSQSJSNGHKH;;KISIHGJIGHHPSKIKHHKNRKPJJHNINMKINSPJILGLHJLKMH@HE@=<978;99<DGHGHFGIIIIGIGKLJQLOSKLNSSSSMRHFGGEFGEFSBAHJRMNMLLJMNOLMMOLSNKISIKKNIHHKFHKKOOPSKJJIHHPSIOLQNKSRL??>>?IILLPSLRMNNKLIKNNOLJMQLLSLSJLJPMSQMHSLNMSKKLNNSKOSQLSIJSKPSOJJKLGHMKLIIJLKNIILLKSLLMMMNLJSKJOLIRSMEDGHFGFELKKSP>BACHFKISSLSGJMLKJHIJKGILHJNJKKIJSSFHEEDCCEIKJQMSMJLJJNSSSMLPSOQOQSOJNSIJILSKHDFJSJMKFDEEESLNJNQSLLMNJJA;:9:AGSKJQGHKHSKSSNRJLSHGHDMNJJLKJHHHJMSSSLILRNSIMLKSSSNHGINNSLIJJKLSPSQIKIIISPOIJLHHLMMMSJSOJNLSSJPNSJJSMRKKMPMHLKIJLDHGGBCFFGHJGGHGBBJJALSIKJKSJOLKOSJS;;;SSORJOLINLKKLHSHHF>==<1111,++*(/////463211102*?ADHJIHFHJGOLOKNJGHMQJLDB;9DC()CFGGFJHJKGIGKPJJKKNJJGFEGQIGJKLSMHJIIINJJILJSOKPKMHSJJMGISLJGKQMKLKSKHIILHJSJKJSKKMJGOJMLLOHMKJKIJJJHFGMIILJSJSISGJGIIIIJILKMSKJIMIPKSPQKKOSNJHSHHJKKGHGLIKKHEDDCDGJHIIHIKJOIOKKIOKKHHKIIKIOJIQMFDECEGLJQPBAAAANJHGHKHKGGFEFFHHHKHILIJSHKIN53333ACBCDLHIJIJGJMHISJONSKJHJIIJJGFEDDDCFEFIJKMLMKJLIILJJGLIKGHJGGKIJIKIGBCBBBCJFFEDEFGEFFGFDIDEDDDD****@CCCBACDCGHGGDECCEFFKOIHB+++CB@@HSOMPJHKHFGIIGGGHE@???AFGGLG55555FEGGJIKIPSICBAABEKH?@?@EHFIDCCDDCCEDEFECGEEB@>>>?BEFFFECDBAAAABDECFEEHGA@@AAGJLIHPOKGGJDBBCCDFGIGFFDDDDBA@@??A??<753/++-BED@>>>?@GF?;;;;=CBCCCD??BABECBB?=<<>?BFKIBCB@@ABA
@3408_45CNXP_3
CGTACGTAAACAACTCGAAGTATGGGTCTAGCTTATTGATACGTTACCGAAAACCTCATTTGAATAAATTTGGAATACATTTTATTTTTTTTATTGACAAGTACTCGTACTCAAAAAAGTTAAAAATTTTTTATTTATATATTTTTTTTGAGTACGCGTTCTTTGGACCTGGTGTATCTTGTCTTTACCATGAATGATTTTCCTTGGTTAACAATAATTGTTGTTTTTCCAATATCTGCTGGTTCATTAATGTTATTTCTCCCGCATAGGGGAAATAAAGTCAATAAATGGTATACTATATGCATTTGCATCTTAGAACTTCTTCTAACGACCTACGCTTTTTGTTATAATTTTAAAATGGACGATCCATTAATTCAACTGTCCGAAGATTATAAATGGATCGATTTTTTTGATTTTTACTGGAGAATGGGAATAGATGGACTTTCTATAGGAACTATTTTACTGACGGGATTTATTACTACTTTAGCCACTTTAGCGGCTTTTCCAGTTACTCGGGATTCCCGATTTTTTCATTTCCTGATGTTAGCAATGTACAGCGGTCAAATAGGATTATTTTCTTCTCGGGATCTTCTACTTTTTTTCATCATGTGGGAATTAGAATTAATTCCCGTTTATCTACTTTTATCCATGTGGGGTGGAAAGAAACGTCTGTATTCGGCTACAAAATTTATTTTGTACACGGCAGGAAGTTCTATTTTTTTATTAATAGGAGTTTTAGGTATAAGTTTATATGGTTCGAACGAACCAACATTAAATTTAGAACTCTTAGCTAATAAATCCTATCCTGTTACACTTGAAATACTATTTTATATTGGATTTCTTATTGCTTTTGCCGTCAAATTACCGATTATACCTTTACATACTTGGTTACCTGACACCCACGGTGAGGCACATTACAGTACCTGTATGCTTCTCGCTGGAATCTTATTAAAAATGGGAGCCTATGGGTTGGTTCGAATCAATATGGAATTATTACCCCACGCTCATTCTATGTTTTCTCCTTGGTTGTTGGTAGTCGGTACAATCCAAATAATTTATGCAGCTTCAACATCTCTCGGTCAACGTAATTTAAAAAAGAGAATAGCCTATTCTTCTGTATCTCATATGGGTTTTATAATTATAGGTATTAGTTCTATAACGGATCCTGGACTTAATGGAGCTATTTTACAAATAATTTCTCATGGATTTATTGGCGCTGCACTTTTTTTCTTGGCAGGAACGAGTTATGATAGAATTAGGCTTGTTTATCTTGATGAAATGGGTGGAATGGCTATCTCCATTCCAAAAATATTTACAATGTTCACTATTTTATCATAACTCGTTCCTGCCAAGAAAAAAAGTGCAGCGCCAATAAATCCATGAGAAATTATTTGTAAAATAGCTCCATTAAGTCCAGGATCCGTTATAGAACTAATACCTATAATTATAAAACCCATATGAGATACAGAAGAATAGGCTATTCTCTTTTTTAAATTACGTTGACCGAGAGATGTTGAAGCTGCATAAATTATTTGGATTGTACCGACTACCAACAACCAAGGAGAAAACATAGAATGAGCGTGGGGTAATAATTCCATATTGATTCGAACCAACCCATAGGCTCCCATTTTTAATAAGATTCCAGCGAGAAGCATACAGGTACTGTAATGTGCCTCACCGTGGGTGTCGCCAAATTATGTAAAGGTATAATCGGTAATTTGACGGCAAAAGCAATAAGAAATCCAATATAAAATAGTATTTCAAGTGTAACAGGATAGGATTTATTAGCTAAGAGTTCTAAATTTAATGTTGGGTTCGTTCGAACCATATAAACTTATACCTAAAACTCCTATTAATAAAAAAATAGAACTTCCTGCCGTGTACAAAATAAATTTTGTAGCCGAATACAGACGTTTCTTTCCCACCCCACATGGATAAAAGTAGATAAACGGGAATTAATTCTAATTCCCACATGATGAAAAATAAGAAAATGCCGAGAAGAAAATAATCCTATTTGACCGCTGTACATTGCTAACATCAGGAAATGAAAAATCGGGAATCCCGAGTAACTGGAAAAGCCGCTAGAAGTCGTAAGAGTAGGATAATAAATCCCGTCAGTAAAATAGTACTATAGAAAGTCCATCTATTCCCATTCTCCAGTAAAAATCAAAAAAGATCGATTTATAATCTTCGGACAGTTGAATTAATAGATAGTCCATTTAAAATTATAACAAAAAGCGTAGGTCGTTCGCTAAGATGCAAATGCATATAGTATACCATTTATTGACTTTATTTCCCCTATGCGGGAGAAATAACATTAATGAACCAGGACTGGAAAAACAACAATTATTGTTAACCAAGGAAAATCATTCATGGTAAAGACAAGATACACCAGGTCCAAAGAACGCGTACTCAAAAAAAATATATAAATAAAAAATTTTTAACTTTTTTGAGTACGAGTACTTGTCAATAAAAAAAATAAAATGTATTCCAAATTTATTCAAATGAGGTTTTCGGTAACGTATCAATAAGCTAGACCCATACTTCGAGTTGTTTACGTACGA
+
IJSHHIGGEEGFFKJISJKSMKRI@@@@@?@?HHGGLSLISQLJHHGKJSSLRQLJOHSLJSPSOLSNMMSLJJMKKLLSJOPJNCQLSSSJJJGIKKSNIFIKOIHIIHJJGHNOSSMPH>>??SMIJISSSMLJMLMSLLHDJFRSSNRLSLONLIRGHHI53333HNSPKMLLSSSSOSLOSOOPKJSINLOLKOSLNSSSSMLSNPQSIKSMLINJSRPJIJKLSIQJHLLISMLNHJHIMMSOLISPOOLSSPPSGMOMLLJIKLJKOSKM<<;98:9:@AJFBCDCENJKLKPIKJKKOSSQSKSLOSKHKLJKQBAAAAJIKRLRNOMMLMIECSLJILNSPQKLSKKHKMQKSSJCDDDEJSLLKMQFINHIQLPLMSNSJSIID=>>>EEHGGGEIECFQSLLHHEMKSLGFA75..../223;?@BDFJIIECDEDQLIJKMNKMIIQNMLJLSGLFFEEDIKIKSOLLPKHJJIIKLKIGKHMOIOEGHGGNRBA33:8555556?AKJSRLGGMGKMSKLHDEIGHJJQSLJQHHGFEJDG21112;IIJ@?>>?GFGHKILKSSOSKFE>>>DDJDQNLHKKHGHGNSSRKIIIILSLKOQSPSCBBB@@A@DF??F?@KJJIIIIHILSSNIJSJIHIFNOISKSIJSIQSNMOILIPJJSQNKISSKSLKJIRIPC>?><<<788GFFEGMIHMQJQNSNLKSOSSSSPSKJSJOPJNMLSSNSKMJSMIKMRJOJJJNNJLKOSLMJEIKJSKNOQSOLLQMKOJLMLJKJJSNJNKKSSROSISMKSSMSMSSNIKSLNNPSNKLLHOSSPSLSNSLOLSSSSPSSSMNSOQISKOSSSSSHNKSSLLLSIRMSKLKISSSJMLMNQOQSJOPSSQLONPJNPSSIFGIFSSSLSOSNSLSPSISHNIKNJQRNGSMMSPSMNSOOSNKKLNQMSSSSSNSOPOKEKLSKSHSKPMSMMQSJILKSISSSPSMKONQLNRJJJKOKSLKIJSMMLHNSJSLOFCCCONKLSORONSSSLJKJRIILSPMKHHJJNJKSILJSSJSSSNSMSLISLQSNSKKMSKNKNLPJLMOQGGHIIQKHGFFKILKHGHHMLSSSJQMMMPONMSQSQSKSJKSLQIOMLLSMQKQNSMMLSQKMJHIHIFLSJLSPPMLLJRMJLLNOJIMIKHSLMLQNMKJMGIJRJSKRILNIKSRSMNMLOSNJIJHHGGLLSSSRMJSKIDIHJLHIHNISIIJH:60012EGKJJQJGLNCDAA@==EA?A@AIFGJGJIGKGHLMILJLHPJIG77668EEFDAB<68HEFDEEEFJIGHIHIMKJKGHJGGGCCEDFILKIHKFHDCGFIJIEDB@?@?A@CAA>8899GDIDJGGGKSSG=6777KILHIGJIHB@?>?>@@AA@AB@A@A@==<885433778789:==>=<><???5221024345DCGFFCBB@?@@AABBCDDCC?ABBC>=:<>=><=758;9766555510/+*,.,(((),766666=>@BBECEHFGHGFIKHGDDDDDGFGGGGGGCBCCEDFFGDCDCAAAAAAA@@BDCABABDHKMGGB@BBBFCECEG><<<<;::::CHFDIHIDHGNHCFC?<<@BDB?>>ABBCC??9:>???@BBC=?@BACACEHIIJIGDDC@A@?>??877.'&%%$$#$$%%%$$$$%&'((,-./01231.../8=>@ACCDECDIGHOHIHGECDDILJII????AGHLIPKKKHHF76666FEEBDAFSHCF@A@>@@BBBB?@BDE9224A;57DFEPJJIF@=<;88/(+=::;<:999;>=<==?BBBBCBBCB@999=?@AABA66667>=;=@98888:9675+*+(()(((()00CEEDGGEEEFHEGB:AD?@FFGE@@@@1/0.*022,21+,972-++++;<=7;<==>=?@ADEDACFDBFCB654401334::<=67777;:742122+(('&''''''(''88;?=<:9:/-,'&&&&&+'()*.1347789;?B42223EEEGGGDDCB:::8766.--,,8668717>>>@@@@@??@??=<971.---,,*'&$$%&&((*)(()+,.4;;<<:89544434454110,,+,,3ACDCBBBA>>??<::221.../?=2++,8:>DCC98000/69'&&'0///)(((*;<==@CEEHJHFCDCBB844))))),,,.79;;9<@@A@@@A@@@@BDFD<8754554--,%$$%%&'((()/002333335+***('(+*+.=??@>>?@BB@BBA;>@>9>?A?>?63387745:;<===?>854/,+*)('''))48==:77679@BDEIFFHDFEEHGCBFGEEGDACAA>>>=>AABDE?=<:;:9:<;=@?@>;;878:?CBA@@@@?AA>;>JIHFDD@?@@CBGDDD@CEB?94760///22EHIA?>>>B=<<<<?@CCFGCAA><:578@CBBADEECBABBB?>=>>BFEFD@;;;:;DECCCFFFCBBBCEBBBBA@?>>@@@@=889<<=@???>>=>>?@@???;???@A?@
@3409_45CNXP_3
CGTACGTATTTTTGGCCTAATTCTTCTTCTGATGATCGATTTAACCTCTGATCAAAAAGATATACCTTGGTTATATTTCATCTCTTCAACAAGTTTCGTAATGAGCATAACGGCCCTATTGTTCCGATGGAGAGAAGAACCTATGATTAGCTTTTCAGGAAATTTCCAAACGAACAATTTCAACGAAATCTTTCAATTTCTTATTTTACTATGTTCAACTCTCTGTATTCCTCTATCCGTAGAGTACATTGAATGTACAGAAATGGCTATAACAGAGTTTCTGTTATTCATATTAACAGCTACTCTAGGAGGAATGTTTTTATGTGGTGCTAACGATTTAATAACTATCTTTGTAGCTCTAGAATGTTTCAGTTTATGCTCCTACCTATTATCTGGATATACCAAGAAAGATATACGATCTAATGAGGCTACTATGAAATATTTACTCATGGGTGGGGCAAGCTCTTCTATTCTGGTTTATGGTTTCTCTTGGCTATATGGTTCATCCGGGGGAGAGATTGAGCTTCAAGAAATAGTGAATGGTCTTATCAATACACAAATGTATAACTCCCCAGGAATTTCAATTGCGCTTATATTCATCACTGTAGGAATTGGGTTCAAGCTTTCCCTAGCCCCTTTTCATCAATGGACTCCTGACGTATACGAAGGATCTCCCACTCCAGTCGTTGCTTTTCTTTCTGTTACTTCGAAAGTAGCTGCTTTAGCTTCAGCCACTCGAATTTTCGATATTCCTTTTTATTTCTTATCAAATGAATGGCATCTTCTTCTGGAGTGGGAGATCCTTCGTATACGTCAGGAGTCCATTGATGAAAAGGGGCTGGGAAAGCTTGAACCCAATTCCTACAGTGATGAATATAAGCGCAATTGAAATTCCTGGGGAGTTATACATTGTATTGATAAGACCATTCACTATTTCTTGAAGCTCAATCTCTCCCCCGGATGAACCATATAGCCAAGAGAAACCATAAACCAGAATAGAAGAGCTTGCCCCACCCATGAGTAAATATTTCATAGTAGCCTCATTAGATCGTATATCTTTCTTGGTATATCCAGATAATAGGTAGGAGCATAAACTGAAACATTCTAGAGCTACAAAGATAGTTATTAAATCGTTAGCACCACATAAAAACATTCCTCCTAGAGTAGCTGTTAATATGAATAACAGAAACTCTGTTATAGCCATTTCTGTACATTCAATGTACTCTACGGATAGAGGAATACAGAGAGTTGAATACAAATTGAAAGATTTCGTTGAAATTGTTCGTTTGGAAATTTCCTGAAAAGCTAATCATAGGTTCTTCCATCGGAACAATAGGGCCGTTATGCTCATTACGAAACTTGTTGAAGAGATGAAATATAACCAAGGTATATCTTTTTGGATCAGAGGTTAAATGATAGAAGAATTAGGCCAAAAAGAGTACGA
+
OLMMMILKGFSSMOOSQKSJIJJLPOLPLSKKHMPJJPJIMKKIOKNLIKMSJGHCKMKMSOIKLKLSKGLHNHIMOSKIQOIKJSSSKKLSHLSF:IJIMLHFHFGONSNLLSPLOJSQNMJMSLRSIHSJLSSOIOSSMSOLIKKJJKLHIIGGGJGGKQSHG9A<<<>LQMJPJJMIMMSKJIHKSKOKSLMKJISMLNKKNMSSMSMLKSOKJSLMPSMKOOSJONOORSSRSSKSPSMHSGKJLHJJHJIHIMJOSJNSKLHJISJJIGIIHJHQSSNHI9:SKSK=<<<<AJHLJHIIAA@ABHNSOMNSNKIJOJMJKMKKNIJOMLINKFOROORSKSLJRNSSLKLNNJJSSSJPSOMSSSJSISSSOOSSSMJJLSJOISJF33334MMKMLIJIJLMQJMHOJSIKLLHNHOKHGHFQKMHMIJHKLLSLOMLLPLLOSLJLSJNNOMILJHJOIB?@@HMJSSSSSJSSKPMMLKKLNJQMJSNPOJMJSKHIILFGHJKJSJKJNJLLIEJLIFFJLLPONJGHFHHFGGKGHHGMJHEIKMSHGJMIMJFHEGHICCCC9HKHJKJLIJKNKKFBBAABHHLJHIHIHFEEHDDDDDJG;HIIJKKMIJJJL9EL;=>>?AABDDB?CF?4433BECBFDE@@A@GFKIG8887:>;;<:<<35SISMSSIIGIHKJLOMMKIHDQOMJCDIMMSOILLMISSPMLKQPJMHMHHJJPKGHIIJHMKJSPMOGLPQSOMMJMLKOIQLJSLJNLHFIICGEFDEG@A==<;9<55AHGKSNIILIIGHGLLB@@?@==<<<<<<<<9885668;>533300,,,+,**)')+*))))*,,1487779BEFHDCCBBIFFFGGIHFKFDDCCCB<9<<,2+++5565.A@<5111/.-()*8:=?A?@?@AABFF@>:9899F=GC::ABABC<<<<>CDCA67669BD@FEEDBA@?>@DFEEA@EGFGHKHHEDEB=;8877.+***.-,,+)*,-)'&''(/+++,157<>>>?>AAABDA?CCCCB@BAGNFGBB@@=?@DHFCEHJFFFGGF?==?>?DEDBAAB@CEECB>>22277>>>>=>>?=???ABBACEBBB@BA@>>>@@ADEFFE@@@?BHGDDCDDDBABBGEDDB??BA@@>>>>:9999875+)))(**344668:;;<>CBCAEGAADEC@@@@AGGGJFGFGFGDCBA@A@@@ABB@@??==>@BCABABBBDBB>=;4/,'''(+,-3>@BECC????=@@@BEFCDBAB><===ADDGDEFIGDBBA?@?=97566666420/,*))'').49:;<<?@@;888742223?>987557*)))))+:;99:89:<FDBABACDBDECDFEIGECA>87532110.)(''',5556897765****/0178:@A??<;88999<>>=<<==;
@3410_45CNXP_3
TACGATCGAACAACTCGAACCGTAGGAATAATGGGAATGGCGAGCTTTACAGGGAATGTGCCTAGCGGAAGTTTAGTTGTGAGAAGCTCTCTGAGTCTCCTAACGGCTTTAACCTTGTTAGCTAATATGTCAAGGAGCGGTAAAAGCTCGTCTGTCGTAAGAGGAAAGTCCGGTGTTAACCACAAGACCGGTCTTAGTCCTTTCTTGTATTCACTCTCACGCTTAACCTCATCTCCGGCAACACCTTTCTTCTTCTTCTTCTTCTCCTTCCCTTGCATTGCCA
+
KKPFDDBELHQNKOOMIILNJLSEFEHNMJPNLKJSNLLSIJDC?@@@AIGFIIJNSPJJQLSSQIOJHKGKMKLMJSOQSSSOSMSNKLKOSLKPMPLRKMJJOSSRSSNMSLPKNLJJPSSMOSMHNJQSGSSSKPMSRNOSMSSSLPIOSQOCBC@AEIIIHNRKPOSKQLSPLJSJMLSKOIOQLECC===<---F??E>?KGSNJOSQOSSSSKONOKNRNHJSQMMMMIJKJSJFQMNNLNJHMSKSSIKNSQSNSMSSLJJEHINJSPNKKHKSNK
@3411_45CNXP_3
AATCGCAATAATCGGGTTCATACGCGCATACTCACTGTGGCGATACTCGCATTCAGGTCCCTTCTTGCAGGTTAAAGGAGAAGCGAGAAAGTAAACGCAATCGGTGTTCCACTTCAAAGCATCTTCTTCAGCAGATGAAACAGTCTCTGATTGCTTCTTCTGCTCATGTTGCT
+
HSKJMISRLJKOKLKINPLKPNJLNMPKIIQQSRSRJJLRKKOKKINMAA@@@IGJSIMLRSSNRMRKKQJSOLLNMSPSSOPQNNJGGLOJKOSNMILNJORSSMSKKOKSJQSNNNSSLMKKSMSNRLQSMMMGLJLLOMOOMSLLNPKSNRLMSLLROONSPSLLQLLJS
@3412_45CNXP_3
CGTACGTATTTTTGGCCTAATTCTTCTTCTGCTGTTGGTGAAGCGATGGAGTTTGTTGCTTTGTTTGATAGAGATTATGGGAGTAATAATGCTTTTAAGATTGATTTTGTTGTGGAAGGATTTATGGATGCGCTTCAGC
+
766589;;=>@AF??@@EGJHIDKIDCDBA33222=@ADEDDDC@@@ABGH10001SHHIRKIGHHCEFGGDDCCDFHIFDDDCEFFHNHKJFJSSLIEEEFGJKKNQPLNSMMHJJIE>A><;<=@FHJFCBBBCEGD
@3413_45CNXP_3
ATGCTAGCAACAACTCGAAGTATGGCTTCCCTTGCATTGCCGCTACGATCGAACAACTCGAAGTATGGGCTTCCCTTGCATTGCCCTACGATCGAACAACTCGAAGTATGGGCTTCCCTTGCATTGCCA
+
>>?FG@EFFHIIHKIIJIHIFFEEEFGKHC51;11ABFHIGEDDDDEEGHEEFGFKLSJGFHGHDC@?>?=;97400>?FHIGLMKFFHGILKGHJFEGEECDDDEIHGGFGGFHFGH?C980///0>?
@3414_45CNXP_3
AATCGCAATAATCGGGTTCATTTCATCAGCCAAAAACAACAGACACCTACCTCTCTGCTTTCATGGCAACATATATATACGCATTAGATCCAATCAGAAGAAGAATTAGGCCAA
+
LMQKJIJKLRMKKEIEFIHIIKNMLNLILKHIJSPOLLKNIGHHIKKOJSKJOJKGLA@G<,FFEFDEEEFFFHFFHFFFDCCCDDBAAABEEEDDCEFECCBA?>><:762*'
@3415_45CNXP_3
AATCGCAATAATCGGGTTCATACGCGCATACTCACTGTGGCGATACTCGCATTCAGGTCCCTTCTTGCAGGTTAAAGGAGAAGCGAGAGAGTCAACGCAATCGGTGTTCCACTTCGAAAAGCATCTTTTTCAGCGGATGAACAGTCTCTGATTGCTTCTTCTGCTCATGTTGCTGTTGCGGTTGAGTCGCAGGCGCAAACATTATTATTACTTGGAAATTTCTGAATTTCTCTTTCAAGTAGATCGCAAGGTTTCAGATCGAAACCCTAGGAAGGAAGAATGCGCCAATTAGGAGAATTCCGTGGAAGAAGAAGAAGAATTAGGCCAGAATACGTACGCGTACGTAAACAACTGAGAAGTATGGGTCTAGCTTATTGATACGTTACAAAACCTCATTTGAATAAAGTTGGAATACATTTTATTTTTTTTGACAAGTACTAGTACTCAAAAAAGTTAAAGTTTTTATTTATATATTTTTGAGTACGCGTTCTTTGGACCTGGTGTATCTTGTCTTTTCCACGAATGATTTCCTTGGTTAACAATAATTGTTGTTTTTCCAATATCTGCTGGTTCATTAATGTTATTTTCTCCGCATAGGAGAAATAAAGTCGATGATGATTATACTATATGCATTTGCATCTTCAAAACTATTCTAACGACCTACGCTTTTTGTTATAATTTTAAAATGGACGATCCATTAATTCAACTGTCCGAAGGAATTTTATAAATGGATCGATTTTTTTGATTTTTACTGGAGAATGGGAATAGATGGACTTTCTATAGGAACTATTTTTCTGACGGGTATCTTTTACTCCTTTTTAGCCACTTCGCGGCTTTTCCAGTTACTCGGGATTCCCGATTTTTCATTTCCTGATGTTAGCAATGTACAGCGGTCAAATGAGTTATTTTCTCTCGGGATCTTCTACTTTTTTCATCATGTGGGAATTGCGAATTGAATTTCCCGTTTATTGTCTTTTTATCCATGGGGTGGAAAGAAACGTCTGTATTCGGCTACAAAATTTATTTTGTACACGGCGGAAGTTCTATTTTTTTCTAATAGGAGTTTTCAGTATAAGTTTATATGGTTCAGACAACGAGACAGTAAATTTAAACTCTTAGCTAATAAATCCTATCCTGTTACACTTGAAATATTATTTTATATTGGATTACTTATTGCTCTTGCCGTCAAATTACCGATTATACCTTTACATACTTTGGTTACCTGACACCCACGGTGAGGCACATTACAGTACCTGTATGCTTCTCGCTGAATCTTATTTTAAATGGAGACTATGGGTTGGTTCGAATCAATATGGAATTATTGCCCACGCTCATTCTATGTTTTCTACCTATTAGTTCTTGGTAGTCCAGTTAGATCCAAATAATTTATGCAGCTTGACATTATCTCGGTCAACGTAATTTAAAAAAGAGAATAGCCTATTCTTCTGTATCTCATATGGGTTTTATAATTATAGGTATTTAGTTCTTATAACGGATCCTGGACTTAAT
+
***67;99;<>E0////>8/0/3367=:@?@@AA>>>>>GD544337+**))0337;;9;:9<99<;<=CCEA*)))+40--,,.--.*+,,,,***,665,***+/3++++/+&%%&&-)/-.../***)*/0''('(//..888<@C>=;;:??>99967::@,+++++/////-))))))**)))+,---/,,---99<;55:::?>=><99<CB@>://.--211))('(*',=<?@DEEDBE5422?BDEB>>=40//02BEA5433320/0*('&&'&''&&))''''(*1//..-31125571313.*+('(()434551)('''+*++,134@@B6644481111(&%%%')*+)++,-22224>>@@=8:4.,,,,2---,+361+++,12/'&(3-/////9:<;8821103=<B>0))*,196556::)(('((''((*8988963/&&&&*??DD>:<::99828=3/+++,,,***)*2202BFGFDBCCEFGAA@><95/-*()))-)(()0536)511/37;998****+--1110000/30100//40.(((;;CC:77422359=,+**)(*/0(((('--''''(8111127)))))0*)*)%&('&&&'*+-(((''+00.0-++,,)(-'&&''*,.1:;::;;;?A;11112DEFEHBAB;/:;=AAA@?44445::;3/,,98999;D::66532,,+++*(-1111.////*(''(.0190+++*,,*))))44442256=?><<<;;>C??@<;<<<((((()8-./235('%%&'(+(((&&&**(,-''(+**+*+//...-''(''*,.52.6/0@@;:::777114210(''''.22589:9:G@@@>>>3++,51/1111457>?0,++*,++*('(*(1''&&&++..>>A@>><<;;2??@87855556**))(((&%&'&')%&&%%*'()&&'&%(*%%%&&'***0----+)*10--+++&)))&'(&)*,-221*)))+<=;<<<;836=?72A999B442'''&&''&(*+,79>CE43333+*)'(',+-)''&&'542200**+,,110))('((*-(()))'''%%&&'3((((**)(()/17;=44432555>:;:777114433+,1105*))))30(254,(''''&'%%$&()*-)())*==<>=>B>?;:81000189841120:?@83//.*-6633334@A766548=??AABAACDBEDBCB>==@<;4445011878;:=?7556=@D>>;8*-//)57++-)(()*+-78=>AA732223100/0312/++))(%$&&&')2279CD@@@@??==:5;)((('&&%$$%$%'%%(-+-)(%%&((+366:;987////-,.*)&&%((''((()%%%''+,,*,,,,-10020*,20/02-+)*++-...6881110047<B@B?96773445;-,,,,ABA66-+*))*++'',/-,,((*BB66568>;99:555224
@3416_45CNXP_3
CGTACGTATTTTTGGCCTAATTCTTCTTCTGTTCATTTTAGTCCCTGAAAATTCTTGAGAAATAACGGTTCTTTAAATTGCGCGCGAGGAGAGATATGAGGGATTTACAGACCAGCGGCATAGTGGGGTTGTCAGCCAGTAAGGTGGGATACAGGCGCAGTAGATGAGCATGGTGAGGTCAACGACAAAAAAAATGTTGCCGTTCTGCCAACAGTTCCTGCCAGCATTCGGGCAACGAAGGGTTCTACTGGTGGATACACATACCAGGGGAATAAAGTCGTTTTAGCCTCTCCTTTAGTAATCACCGGGGGTAATGAAATCAGCATCTGCATCCCTCGTCATGCCAGCCATCAATTTCAGTTGCTTATGTCCTGACTAAAAATAAGATGTGATACCCAGGGTGACGATGTCGCTCATACGTCTTAGTTTCAGCTTGTACATAATGTTGAATTTCTGAATCTTTAATGTTTGTTGCGAAATATTGAGCGTCGACGTGATATTGCTTTCATTTTTATTTTTCAGAATCAGTTGCATAATTTTGAACTGATTATGTGAAAAACATAATTGTGAATTCTTATGGGGCAAGTGTTTACCATAAGTAATCTCAAGAAGATTTTGATACTTTCTTTGCGGCTAACAAAATAAATAGGCGCTTTAGCTTTTAGTTTACTGATGTGATAAGGTGCCAAAACAATAATTCTCTCGGCATCTAATTTCTCCAGAAATTTAATCGCTTCTTCATCAAGGATATGATTGTGATAGGTATCAATGATAACCTTGAAGGGTTTATTGCCTACTTTTTTGATCTCTGACAGGGAATTGATTTTTATCATTTCGTGATTATCTTTCAACTGCCAAAAGCCCTGTAAAAGAAAAGAATCTTTCGTCATGAGAAAAATCATAACTTGCTCCTTAGCCGTTATCGTTTCGAATATGTCATCCTTTTCATTATTTACATCCTTGTCCGATCAATTGTTGTTCAATATAGTAAACGCCTATAAGAACTTTACCCTTCGTGAACTAATACGTCTATTAACACTAATCAATACTTCAGATTTATCCATCACGCACTCCATATATTGATCCTAAGTAAGATTCCTGGTTGTTATCAGCTTGTAAATAGCAAACAAAAAGTTAACGTTTGCGGATTACTGCCCAAGAATAAGTTATCAATAACCAGTTTGTGATCTCTGAAGAATATTACTAAAGTTAAAATGTAATCCGATTTAAATATCGAGTCTCCTTGTTTCGACTTAAGCTGGCAATTGGATTGCCAGCTTTCTTTTAACGCATTGAAATTACCTGAGTAAATAACGCATTCATGTCTTCAGGTTTTTATATAGCGTCTGGAGACACGGATATTTATGCAATGTAATCAACGCCAGTTGCAAAAAAATGAACCCGATTATTGCGATTA
+
ISHSSMRMSJSSSMNPNSLSSLNONLSLSJLMRRJKOSL>===FCA:::PLLKJMPROMLLMSOSINSJRHGIIGMQLNNMLSNJBA@@FJM=:9,+))*7ECGNNIMLHMHLHFGFJPKONHKJIILSSKMJKHLIIDFFJGGEHHIEHJGA=;:(('''(%%%'),*+++AACLSPRNPSQGHKEEA?HSSPSKHJFBDAA;9:::KHIEIIGKISHGFE@@BOGJHEEEEELK??;9:<AEDCDEDKGJLIJNLJECBDFKLJ>LMJLPFCGHEFFGEBCCACHCB<<:;66F=?JIISJFEDEEKKOMJIMIISKLSLLMKKMSLPLSMHFEDDDLSQQOJSLJPPOKRSSLOKMJKSPKIKIKLIOSSSPMSLILMNNMLJKGLNKSSHDBA-4<<;88888EGJFFEFMLLMKEEEEGIJLHIIOMSPLHQSSNNKRMRJSOINOOSPPLSLNKNLSOKSGOPSOPMOKILIHSNSRDDB>>=>FGHGHHIJJMJMEKSSHKI?HMOLPGMSJIKEKLHJHIKMLHQMIIPJJJJJKJSLILKJGHJFGHFMJGGL5///BC?BCCC77778>ACBDEEEDHGFHHHFHGGLHKJHJGHGFCEEDCBA??BBFHEEDCDBEGH>E@@KMLLLKLNLSSISKSSGSOLSHSNOSJNS><???SHJSKISSMRJKSPSSMKSIILRSJOSJKSSNCCBB?GGIMSMSOJ@K*(:)))IISSSKSSMOMSSLSSLRLRSKMJMQQNOJPMSMLPMNQHONSNSLSPJPKOLSSPSNNQSJLSSSSKMRSJOMJNOKNSSSOPIQSQSNLSSOLMNGJISSIKLOSNKPSSSSNSSOMHJHNGFFFCFFFDGGHOLJSMISNMRPMNNRNSISKLMPPKQNSSOSNSJMMJQLSQLJOQSRPGFNHJNNLISMNNOSNSKPPNMLKMLSLSMSHIGFEKOSKK@F889SOJPLPJMMJLSPSKH>7,(((((.001;<?DDCCDCDCJKSQ@@@?@SPILJPHRKSSSSNSM;5555888AABJHGSLMIGHFIGSMNNSSMKOOJKJ77777LJSSSKSQQPIJNIMSSJKHOIJSMSKNKLFJ4445LOSSSNQSKOKLSKSRMONOSMSNSSSKNRSSPNMIM@BCHMKIJGHHOPSSJNPSMKQJRSJNQSQJGEFJRMPLPKSLSMLSSPSMPMSSPSSSSMNMOSSSNROIMNSMLIQNSNKJPJLMSLSJIKKIIFFHJLSSSQLB@@@BKSKOKSHIK:339:9EBCDKLSSMKSSNKOONSOIOKSMRIJBB87657GHIJGMIISOSNOOMHLRJMKMMJLLLJJLSMLLKIOIMLLRLHGICMLMJKJEBB@@--,,())*+=;;<??HDC0DEDDGGMIFFFHKJIIGIMJLKHGAC?@GKHGCGHGFIFFEFGJGGEDCCDF
@3417_45CNXP_3
AATCGCAATAATCGGGTTCATTGATATTCCTAGTATAGTAGATGCTATCACACATACAATCATACTCAATTCGATGGAATTGTTTGATCTTAAAGGGGATATTCTATAATTTCGCATGTGAGGGGTTATTTCTTGGTTTCGTCCAGTCATTAATAACTTGATTATTTTTAGATAATAGTAGATAGAAGAACACTAGTAAGATTATATTGAAACCAAGAAATATAGGCCTGCCTGCCATCCACACCAGAATAAATAGAGTTTTCCAAAAAAACCTGCTAGTGGAGGAAGACCTCCTAGGGATAAGAGACATAGAGCTAAAGAGAGAGCCAAAAAAGGATCTTTTGTGTATAATCCTGCATAATCTCGAATGTTATCAGTTCCGGTACGTAGACCAAATAATATAATGCAAGCAAAAGTTCCTAGATTCATGGCGATATAGAACAGCATATAAGTTATCATGCTCGCATATCCACCATTTGAGTCTCCAACAATTATTCCAATAATTACATATCCGATTTGACCTATGGACGAATATGCAAGCATACGTTTCATGCTTGTTTGAGTAATAGCAATGAGATTCCCGAATATCATGCTAAGAATAGCTAGGATTTCCAGAAGAAGATGCCATTCATTTGATAAGAAATAAAAAGGAATATCGAAAATTCGAGTGGCTGAAGCTAAAGCAGCTACTTTCGAAGTAACAGAAAGAAAAGCAACGACTGGAGTGGGAGATCCTTCGTATACGTAGGAGTCCATTGATGAAAAGGGGCTAAGAAAACTTGAGAACCCAATTCCTACAGTGATGAATATAAGCGCAATTGAAATTCCTGGGGAGTTATACATTTGTGTATTGATAAGACCATTCACTATTTCTTGAAGCTCAATCTCTCCCCCGGATGAACCATATAGCCAAGAGAAACCATAAACCAGAATAGAAGAGCTTGCCCCACCCATGAGTAAATATTTCATAGTAGCCTCATTAGATCGTATATCTTTCTTGGTATATCCAGATAATAGGTAGGAGCATAAACTGAAACATTCTAGAGCTACAAAGATAGTTATTAAATCGTTAGCACCACATAAAAACATTCCTCCTAGAGTAGCTGTTAATATGAATAACAGAAACTCTGTTATAGCCATTTCTGTACATTCAATGTACTCTACGGATAGAGGAATACAGAGAGTTGAACATAGTAAAATAAGAAATTGAAAGATTTCGTTGAAATTGTTCGTTTGGAAATTTCCTGAAAAGCTAATCATAGGTTCTTCTCTCCATCGGAACAATAGGGCCGTTATGCTCATTACGAAACTTGTTGAAGAGATGAAATATAACCAAGGTATATCTTTTTGATCAGAGGTTAAATCGATCATCAGAAGAAGAATTAGGCCAAAAAGCTAGCATA
+
>??JONKKLJKKNSPLRMSKOSMOPORNNNILRLLPJQSLSJQIIIKSNOLJILLKQMONLLIJISKRNJMLHIJFLLIJRGHHGFFE@@6223?AKGIJJIRKMHMKNLMLLOHLISMNPILOMSNNQQNSSMLSQIO44444KJISLSQOJSNSSSROSOOJJJSND??>?EFN>==1000.+)',..-(()))**,///0012@BCDILJIGEFMPNMNSLMPMKSJSMSIPNMSKSRKSINKKSLNLSOMSIILJMLSSPHLMJKSSOPORSLNSMIKRLNQFB@?119:=BQLSJSHF>HJNSSSJHHHMHDHHFLSLHHFEGADBPKRPNROSSPPSLKLIMOLIKLPIKSQOLPILPMRMMMSSOJKLMKLLKLMSRSSINIHJGGJJOPKMSMINISMJIOKIJSJSHGGGGSMJHJHHLSKNMLISNISKLMJSJSQSISSSLSNPSOKSNSSSPSMSLKLNRSJLKJKMMSOPILKOLNNMSLJJSJHKJQMNMNKSGJJOONNQSQKGISJSMSJMKLHLHIKPLSJPJIKKSPJNFJLJSJQLS=HRKIILILJSIKOHIQNMSOJQFFJFHIHOKKJIIGHKQHJLFFEFHEEGEIJOISIIIIJILFHGEIJHGIGGEGEDDEGFGIFGFEFDISIHFEEEFDBBHIKLRSSHIJIHLLLOLMJHHJMSINHRLJLIHIMJRLLSJJSKBGF?9;SKOKSRMIKMSLJSIIIBB<64///0JA<<<=HLEBA----APGIHGKKPLGESLJOHSGIL)''&&'/000)((((3<CIHKJIPJLJLIKJMSILLGKSILJGFGFHMOKELJNJLJI8899FHIJFMKLJILSNPPSKOLMMNMMKRKJNPKOKNKLMSOPOQLPPIGIGEGHHSKHB>655596666666<<<<99999:IKJOPSLKSSKPLNOIMESNKIJLLJSJIGEDBFC@==<9@?????SQQSSJOQIHMKLNSKLKJJNKJHIGJJIIIIOLPIHGQNIJPKSSNPSJILNIMNISNOISKKSLLLKNKSMMLIKSMSSMINONLKKHRSJHNMPMMQKSPLSSSKLISFHHJIHJJNIIQJKSLOPSIKNSSPSPSJJKJJISINMLPOLMOLKKPIIHKKOPQLNSKMKJLLMMJIINSQMNSLQLKLLLSQLKMILJJSMBB::GIIJLNMSQSOJGKKIILJKOMNKIJJHKIKKOSMKQSMOEGLKKPIQMPSKRKNPMLKOMSMKLISLLKJMMJSMKIMMOSLKLSJKS?>>:99:;5./../<;C>@IJIKJJEFF76666>>>??DLFGGGKLJGGFGGKLJGHGCCGPSSIMSNHNOMMMQQKLMSNLSSHHA@;:HPNIQSLKQOMKNJGHIDFEGESO;:98994854464233DGFLOPMQMSJIJSLJ
@3418_45CNXP_3
AATCGCAATAATCGGGTTCATACGCGCATACTCACTGTGGCGATACTCGCATTCAGGTCCCTTCTTGCAGGTTAAAGGAGAAGCGAGGAGTTTGAACGCAATCGGTGTTCCACTTCAAAGCATCTTCTTCAGCAGATGAAACAGTCTCTGATTGCTTCTTCTGCTGATGTTTGCTGTTGCGGTTGAGTCGCAGGCGCAAACATTATTATTACTTGGAAATTTCTGAATCTCTCTTTCAAGTAGATCGCAAGGTTTCAGATCGAAACCCTAGGAAGATCGAAAATCACCGATTCAGAGAGAGTCCGTGGAAGAAGAAGAATTAGGCCAAAAAGCTAGCATA
+
IOKKSIILROSKKJOSMKHJGGSGOKRMSKKKMGIIJHLJONMKIHMHCEBCCD@?@@=:64;44DAAHLLMMNKSNNGMIGGH92,*'(),,'',-.9666:;EJFLKHGGLSSMJSSSKKLJKKQORLQSNSORSMMSNOSSLQMLSRSSKLOSSOSMISIIF2223383,,<@@ACCCFFSIJMIOKIA?@@@JIIJMDFFDB<=B@F::::;OLMPLOLKMMSMJKSOJNLLLQSDIIJJMJNKKRSNSSOORSKOOSSJMHLLMNMPLSIKGGHJJGIHISSMKGJJ>=8655577C=@+,BGJPFOGEDICABAB<5555@EFGRMJSKMSLLJ
@3419_45CNXP_3
AATCGCAATAATCGGGTTCATTGATATTCCTAGTATAGTAGATGCTATCACACATACAATCATACTCAATTCGATGGAATTGTTTGATCTTAAAGGGGATATTGTATAATTTCGCATGTGAGGGGTTATTTCTTGGTTTCGTCCAGTCATTAATAACTTGATTATTTTTAGATAATAGTAGATAGAAAGAACGCTCGTAAGGAGTCCTATTGAAACCAAGAAATATAGGCCTGCCTGCCATCCACACCAGAATAAATAGAGTTTTTCCAAAAAAAACCTGCTAGTGGAGGAAGACCTCCTAGGGATAAGAGACATAGAGCTAAAGAGAGAGCCAAAAAAGGATCTTTTGTGTATAATCCTGCATAATCTCGAATGTTATCAGTTCCGGTACGTAGACCAAATAATATAATGCAAGCAAAAGTTCCTAGATTCATGGCGATATAGAACAGCATATAAGTTATCATGCTCGCATATCCACCATTTGAGTCTCCAACAATTATTCCAATAATTACATATCCGATTTGACCTATGGACGAATATGCAAGCATACGTTTCATGCTTGTTTGAGTAATAGCAATGAGATTCCCGAATATCATGCTAAGAATAGCTAGGATTTCCAGAAGAAGATGCCATTCATTTGATAAGAAATAAAAAGGAATATCGAAAATTCGAGTGGCTGAAGCTAAAGCAGCTACTTTCGAAGTAACAGAAAGAAAAGCAACGACTGGAGTGGGAGATCCTTCGTATACGTCAGGAGTCCATTGATGAAAAGGGGCTAGGGAAAGCTTGAACCCAATTCCTACAGTGATGAATATAAGCGCAATTGAAATTCCTGGGGAGTTATACATTTGTGTATTGATAAGACCATTCACTATTTCTTGAAGCTCAATCTCTCCCCCGGATGAACCATATAGCCAAGAGAAACCATAAACCAGAATAGAAGAGCTTGCCCCACCCATGAGTAAATATTTCATAGTAGCCTCATTAGATCGTATATCTTTCTTGGTATATCCAGATAATAGGTAGGAGCATAAACTGAAACATTCTAGAGCTACAAAGATAGTTATTAAATCGTTAGCACCACATAAAAACATTCCTCCTAGAGTAGCTGTTAATATGAATAACAGAAACTCTGTTATAGCCATTTCTGTACATTCAATGTACTCTCAGGATAGAGGAATACAGAGAGTTGAACATAGTAAAATAAGAAATTGAAAGATTTCGTTGAAATTGTTCGTTTGGAAATTTCCTGAAAAGCTAATCATAGGTTCTTCTCTCCATCGGAACAATAGGGCCGTTATGCTCATTACGAAACTTGTTGAAGAGATGAAATATAACCAAGGTATATCTTTTTGATCAGAGGTTAAATCGATCATCAGAAGAATTAGGCCAAAAATACGTACGA
+
ISIIJGHHLHKIHIFFGJJJLSKKHKSOMSPLNQKNSMHJJIHHGGGGHHLJJHLJMHGIIIJGFEFGIJHJMNIHJKMHSIKPNLJLEF<88:DKKNKHQJJ<<:85674////0ADOJGGGFHIJILNLQH8****5*0003<<FEFGLJLLIHOGHKOSMHJSEA@@GEC::9444338989;;<BCJKGJIHFIHIHDCBB?@@=<<8403--,,-76789999:SMSJJLIKLLIKJLGKAAAAACFCBELHA>??>>9???CBBCIKJIJSLMJFSEFDA?<<<99BAAB@:;;HENJIFHGIKIKLKQJNIOMG<?@6B?E?>>>>@??@SSSKKIMSLSLOOJNHGHLSLPHLIJQKLOKE777KSKJRJJGHIHLQOJKMHMIHINNSKNKRSLLSOINNJIHHIHIJGHLJGEBB@6333AAGFHLFEEHDLIIIIGGHIGNJSNKKKLONLJNKOKMJIIJHKIIHOJJININSLSISJLHJIJFIGGRMSJJIIFGEHHFFHFGFGGFGEGHIIFFEDDDDA9999:ABCBEFLIFEDBBCGHGHFFFFEGGKFHFGEFFEFEFDFGFFHFFEDC>>AHFG2//---0,(),*)*-.1467;EH;>009::@LJLMHLIKHONHLLJJJIJHJGILJHBESLOIQKGJPIFDEGHILSOIKLHJMJKMOLOOJJRMMMHJKNJMPHEDMSNJLKOMKIILFBNLQISSSKSKOKIIHJKJSMKHJLGHLKPIJPOJPKK;;;;;DDBBADSMLSJKSSJKJSSLOOGHFFLMILINCEEDDQGHHLONSMNJRIPKIJLKSNMSIKGFGEIJJNPSONOOJJ=;=<:LOMINLSSJMMPSPOJSSNKGNSLOSJOSSKMJIPSMOSSMJJJPJIJJGFGFIF987?>>NJLHSKLMKMNSIIIJIRSOSMSSISKMHSKOLNGMHHGHMSJLBA:84510001;97<>>>=@HNLJMPRQKSLPHMJJKKHROJNHIIJINJGHLHEB@=@A::DFEEGGGEEHOSINJKMLGHGGJJLKHMLJMHPKJMMJLBAFFFJIGJI>@?9EGEDFD@AA@ISJIGICBABCKGDCDEDSGSQNJMLFEFEEIHHGDDDDFFFGKSLLJJFIIIIHGGEHFHFHFGGIKGFEFDB?@AADFEGFGJHKHHGICB<==:7)'''')00//026679@?@@B@@@@@DFDE99989>74A;=?ADFJEEEFFGFHMFBBA@CDIHJ??7....229ABCEGHFDAAADFJKEFDCCDDECCABBAABABCCABBEBABAADBCB;::::@>>>?@DAA???AA??>??DHHCBCBCQGJBAA@@EEFFDBABBEFBB@@@ACDEGFLJIEFEFBA@>??@CFE2222399621.+*)*((----.01/1/.((''&*,8
@3420_45CNXP_3
AACAACTCGAAGTATGGGTCTAGCTTATTGATACGTTACCGAAAACCTCATTTGAATAAATTTGGAATACATTTTATTTTTTTTATTGACAAGTACTCGTACTCAAAAAAGTTAAAAATTTTTTATTTATATATTTTTTTTCGAGTACGCGTTCTTTGGACCTGGTGTATCTTGTCTTTACCACGAATGATTTTCCTTGGTTAACAATAATTGTTGTTTTTTCCAATATCTGCTGGTTCATTAATGTTATTTCTCCCGCATAGGGGAAATAAAGTCAATAAATGGTATACTATATGCATTTGCATCTTAGAACTTCTTCTAACGACCTACGCTTTTTGTTATAATTTTAAAATGGACGATCCATTAATTCAACTGTCCGAAGATTATAAATGGATCGATTTTTTTGATTTTTACTGGAGAATGGGAATAGATGGACTTTCTATAGGAACTATTTTACTGACGGGATTTATTACTACTTTAGCCACTTTAGCGGCTTTTCCAGTTACTCGGGATTCCAGATTTTTCATTTCCTGATGTTAGCAATGTACAGCGGTCAAATAGGATTATTTTCTTCTCGGGATCTTCTACTTTTTTTTCATCATGTGGGAATTAGAATTAATTCCCGTTTATCTACTTTTATCCATGTGGGGTGGAAAGAAACGTCTGTATTCGGCTACAAAATTTATTTTGTACACGGCAGGAAGTTCTATTTTTTTATTAATAGGAGTTTTAGGTATAAGTTTATATGGTTCGAACGAACCAACATTAAATTTAGAACTCTTAGCTAATAAATACCTATCCTGTTACACTTGAATGCTACTTTATATTGGATTTCTTATTGCTTTTGCCGTCAAATTACCGATTATACCTTTACATACTTGGTTACCTGACACCCACGGTGAGGCACATTACAGTACCTGTATGCTTCTCGCTGGAATCTTATTAAAAATGGGAGCCTATGGGTTGGTTCGAATCAATATGGAATTATTACCCCACGCTCATTCTATGTTTTCTCCTTGGTTGTTGGTAGTCGGTACAATCCAAATAATTTATGCAGCTTTAACATCTCTCGGTCAACGTAATTTAAAAAAAATGTATATTATTTATTATATTATATTCATATGGGTTTTATAATTATAGGTATTAGTTCTATAACGGATCCTGGACTTAATGGAGCTATTTTACAAATAATTTCTCATGGATTTATTGGCGCTGCACTTTTTTTCTTGGCAGGAACGAGTTATGATAGAATTAGGCTTGTTTATCTTGATGAAATGGGTGGAATGGCTATCTCCATTCCAAAAATATTTACAATGTTCACTATTTTATCGATGGCTTCCCTTGCATTGCA
+
HKJHKOSJPRKSSJKNSJNIJJNSI=;;<=SLNSKNP=DFAAA@GFJLDCCEEENIKFHKOSOSKILLLKSMRPLKSGNOSSSSKNJKLIKOLPMJRJJKIROIDBJKSMSSJFELLNOKIESSLMLSDM@?==6999:;<42112;>@?????<GE6CLKKSMRSSMPKNNSSLPISSKNONLKMISHGHLMLSMMLHFSSNRSLFJ@=66<>>==A4@@@AHIIJKONOSSIQSSMNSSSSSPMSSISLOPSLK@;;NSLLKSMSJPLKMM@====MSHMGMSHJLIISNSRJNJSISSMPMSKME@@@D>???@POJSJSRRMJSPQOISSSSSSSKKSLOQLSMHJSRSSKROFIGHJNSNKLOJJJLLNLSMLSMLSLSSMMIHQSLKMLPOHSDIOLJME=>>MKKIOHIIIIJIHKSJLOSSSNJOKJSJSKRNJKQHMLKKSHJMPMNQMMSNINIHJKSKSSSOSOMIKM@IQLMKMKSQOKPLIIKSSPSIILOSSSJRPMIMHEC++1137FSJDEEPNPOKHLMKMLSSJSLNKSLRIJJKSLGGEFFHJHJPISJJSLLJDFB@AAAHJLKQRSLISGHJNIHIIJKPSROOKMMOSPJRJFIIKKI@??F?FHKKJHIGEEFIOHOJLJPHHININILPIQIIPIPSNGILJIHLPNLSKSKMKMISLHINNSMSPSSKMJLSGC:75566899<BBNISSNLKSKKSHIKJJNIGSKJMKJSNLPMLSOORJKGSKNRJPIIKINKMLISSSEAI5D;45888887766<=@DFJHJHA@@@@QJKJISRSKIIMH=A<77--+*)*,*B544445CIKJMJKGHIJLLLKLSSRJRMKRLOSKMOKJLPLIILJKSKSONNKQNOSPMMSPSISMNSOSQSSRPMRJOLQSOSOKMOKSKSSJKMJONNJSLLSSKSSNNPKKJSLSSSNSQSSLKKSQHKKPMSLSRKJIPI?>>>?CA@AABHGEGHFGIG<;;;>@CILKLJMSOSIQIOLKSROOLSMLSSLKSOMNSSKOHNKSMLC@A@/--0BBCBCHSQMPQOIOLSSISQOMSPSIOOORQSSJSIFHDIB?9704/)(''''&'''&'&$%&''())))'%%&&'AGGHIFHDB@AAB>>@A@DDFHJSOMKOQSSIJLLOINONKMKIIHHHOSJJSKIKJHHBKQKILJKOMJSKSNSKMHNJGSLSRSSJSLLSLJJILHFIHSSSILNEEHHIGIIHEEEDHSRLOJLMMHHMNMLILIHLJMKSGDE-.SSJSKLOLISILGHHHIEEEIHSSL66KKIKFEHA>/-..../88787558?FJHHKHKFFDEEJKIIMKMNKLIBA>,+&
@3421_45CNXP_3
AATCGCAATAATCGGGTTCATTGATATTCCTAGTATAGTAGATGCTATCACACATACAATCATACTCAATTCGATGGAATTGTTTGATCTTAAAGGGGATATTCTATAATTTCGCATGTGAGGGGTTATTTCTTGGTTTCGTCCAGTCATTAATAACTTGATTATTTTTAGATAATAGTAGATAGAAAGAACGCTCGTAAGGAGTCCTATTGAAACCAAGAAATATAGGCCTGCCTGCCATCCACACCAGAATAAATAGAGTTTTCCAAAAAAACCTGCTAGTGGAGGAAGACCTCCTAGGGATAAGAGACATAGAGCTAAAGAGAGAGCCAAAAAAGGATCTTTTGTGTATAATCCTGCATAATCTCGAATGTTATCAGTTCCGGTACGTAGACCAAATAATATAATGCAAGCAAAAGTTCCTAGATTCATGGCGATATAGAACAGCATATAAGTTATCATGCTCGCATATCCACCATTTGAGTCTCCAACAATTATTCCAATAATTACATATCCGATTTGACCTATGGACGAATATGCAAGCATACGTTTCATGCTTGTTTGAGTAATAGCAATGAGATTCCCGAATATCATGCTAAGAATAGCTAGGATTTCCAGAAGAAGATGCCATTCATTTGATAAGAAATAAAAAGGAATATCGAAAATTCGAGTGGCTAAAGCTAAAGCAGCTACTTTCGAAGTAACAGAAAGAAAAGCAACGACTGGAGTGGGAGATCCTTCGTATACGTCAGGAGTCCATTGATGAAAAGGGGCTAGGGAAAGCTTGAACCCAATTCCTACAGTGATGAATATAAGCGCAATTGAAATTCCTGGGGAGTTATACATTTGTGTATTGATAAGACCATTCACTATTTCTTGAAGCTCAATCTCTACCCCCGGATGAACCATATAGCCAAGAGAAACCATAAACCAGAATAGAAGAGCTTGCCCCACCCATGAGTAAATATTTCATAGTAGCCTCATTAGATCGTATATCTTTCTTGGTATATCCAGATAATAGGTAGGAGCATAAACTGAAACATTCTAGAGCTACAAAGATAGTTATTAAATCGTTAGCACCACATAAAAACATTCCTCCTAGAGTAGCTGTTAATATGAATAACAGAAACTCTGTTATAGCCATTTCTGTACATTCAATGTACTCTACGGATAGAGGAATACAGAGAGTTGAACATAGTAAAATAAGAAATTGAAAGATTTCGTTGAAATTGTTCGTTTGGAAATTTCCTGAAAAGCTAATCATAGGTTCTTCTCTCCCATCGGAACAATAGGGCCGTTATGCTCATTACGAAACTTGTTGAAGAGATGAAATATAACCAAGGTATATCTTTTTGATCAGAGGTTAAATCGATCATCAGAAGAAGAATTAGGCCAA
+
SMSMSKHSSQOSSISPJSSMSOSSHOKLSSSQLLISJPSSSPSLGSNSLSONSLMSSJOIOLKMMNPLLOSNLIHKMSJSSJSKSIGIGP4///<FSPQLESSNOSSMLIMMNRSMSNSNLNJSOSKKSSKSSOLOMSRMPJPSOQQMSSNONSNRSSQKSMSMKLNSSKSSKSKSBAA@BJFGGEJINJMOJSNLEHEHMOSKQMSMBBBBCHOOIOLSIQSPNLPSKSRSSLSKRSJINMJOSGFFGHPSSROOKMSJIDEEFDJ@@FJNSSKMMLOISQSSROSMOMLSQRJFGGPLSSLQJSIMORLPSMPSIILGSSPPMM>==;80/01NMSKNMKSLSLMROJRJSSKOSOMMMPOSNSMLSJLLSSPNNNSKJIMJQHJLRKNQILSMRSKSROSSSLSJSSLSSNSSOKOKSMMMLRPJMSSSSRSKKJKSKSPMMPOLSJSLRNSKMLPJLNLSLNMRPNOSJLMMOJSOPSMSOKSQSKPNJKRLMSSMQJISQSNOKORHNSPSPLSORGGJKILODDDCDHSOKKKHLSSKKMLLKIOLMSISJMIJLOSJGKKMSSLHHIIJ>=<<<<874//==>J;::::;BEDIHED:9=778;AAB<DCCFGFKPJIJFISMSJMGIINKHNHIOLNSOJIHSPOIKMJJHGFHHILOPOSQIKLLSNLLSNQJIKSKQIJMLJOIIE>AKISSPKMHFLJONPKNMOJSPHNMSMNSKKMHSMKQMSLOKNMHJGGKHIJFEFICECB@=>C6333488>IELPJSQSNIERLKNNMFEHEJIIMJKRSSOMRISQSI88888IKKSIJJKHLRFGLMSNJKSBCAHSSSLSSMNNLLSNMLNMRKLSMLNSMOHNMSLOPJISINHJSBBA????898/.--+))**-.7FGJNSNLHJLKFHSHKHPH===JJJGHFGGFEFIGGHGGOKSOSMGPCB@DFDFGIEJQGGGGGHGGGCBACDIRSJJSMOKHG@200001HIKMQLLQOKOLLPONSMSQPMSNSSJSSOLHKOPLLGLJMJQIMGSMKSNEG==33378HHNINQHKLLDDELSLPJIICBBBBHLMMNHHMISSSLSKLJHOIONSLMNHKFJHKQLKLKSSLSKRLSMNLLJKOKIMQSPLNLIQHKJJHNNSSOKHSISLKIKJKOL42222<:;<?DHKLLPLSJJINHMJLIJKMIJRIIA@ABH=<?6;7<=8;CGJGFIFEQGGFEEHIKNPOHJEGFGGGKHJMHNMPMSMLQKRQMNKIHLKHSLNKSPSSRSMOEG1+-FGGHHJGHIGFMKGC????BHEHFIFLIJIHGHHIJHGDAAD<E:880000>?@@@AHOIJJEDCCCDC<9JHGDGDKNFHFGGHFFG:8888EDDBABEGHIIEFEDB?<:60+
@3422_45CNXP_3
TACGATCGTTTTTGGCCTAATCCTCTCCACGGGACTCTCTCTGAATCGGTGATTTTCGATCTTCCTAGGGTTTCGATCTGAAACCTTGCGATCTACTTGAAAGAGAGATTCAGAAATTTCCAAGTAATAATAATGTTTGCGCCTGCGACTCAACCGCAACAGCAACATGAGCAGAAGAAGCAATCAGAGACTGTTTCATCTGCTGAAGAAGATGCTTTGAAGTGGAACACCGATTGCGTTTACTTTCTCGCTTCTCCTTTAACCTGCAAGAAGGGACCTGAATGCGAGTATCGCCACAGTGAGTATGCGCGTATGAACCCGATTATTGCGATTA
+
GEEFHGIEIIJJJIFEFJ331../+++..7@IDA@A@BEEFHGGKSJPFJGJKHIJJJHSJKKKKLFJJIHSMA<:874---KIPNJNHHISIHD?>?=>C>:<EDEGEDA?>??BFDKBBCHGHHHSIKSKSIIJNLJOEEFEGKGGJGHHJJHEHGGGJIIEDECDA@@@8666;?@EHDDEGFIMJHHGHLKKGDDBACCFHEEDE=@JJFDQQJEKNHJJLOJPSSSFFEFFLKSIJAAAABBERII>=<>HGDEE?BSIGHF=;<DC@??GFGIGJLHIIFFGEDFFDFFIJNKOJQJSSKNNHJHGFDEFFFGIGJHJFKIHIFGNHE
@3423_45CNXP_3
CGTACGTATTTTTGGCCTAATTCTTCTTCTGGAAATCCTAGCTATTCTTAGCATGATATTCGGGAATCTCATTGCTATTACTCAAACAAGCATGAAACGTATGCTTGCATATTCGTCCATAGGTCAAATCGGATATGTAATTATTGGAATAATTGTTGGAGACTCAAATGGTGGATATGCGAGCATGATAACTTATATGCTGTTCTATATCGCCATGAATCTAGGAACTTTTGCTTGCATTATATTATTTGGTCTACGTACCGGAACTGATAACATTCGAGATTATGCAGGATTATACACAAAAGATCCTTTTTTGGCTCTCTCTTTAGCTCTATGTCTCTTATCCCTAGGAGGTCTTCCTCCACTAGCAGGTTTTTTTGGAAAACTCTATTTATTCTGGTGTGGATGGCAGGCAGGCCTATATTTCTTGGTTTCAATAGGACTCCTTACGAGCGTTCTTTCTATCTACTATTATCTAAAAATAATCAAGTTATTAATGACTGGACGAAACCAAGAAATAACCCCTCACATGCGAAATTATAGAATATCCCCTTTAAGATCAAACAATTCCATCGAATT
+
IHJIHFGCBFDGJHIPJNKKSOLSSLSSKSLIJKJSMMHILJKJKLJILGGIJNJLJHSMI>>>>AKHIKGIKLKJMOJKLIKHHFFFIFLIKHMLKKHFGGGKOHIONSJIGD==>IISJLIJHJHKIGGIKHJJKMIISMOSOMHQSLNMJLKJKKOKLMJRJPSSGPPGGFJHIIGFHGHIKJSLQJGJPLKLOHLMNKLLLKNKMJHJNHHGEILIHSEIHGIGIJLSRSMNPSSJJNOJHIHHSSFHJOQJJILIIMHJJKPPLLSLKMOKQJHOJGLSIKISJJOLLKKMLKSF==>?AB?:779<?@A>??@FHGGG8562DGHJGOIJSJMJPKLLJKHA//0GGISISSOIMMKKJIIJKKRIFE>GSSSKMJJSSSSMSJFDDEDJJMIJLLLIJHGJJPHKHIHHIGED001EIFEIK?>>>?C999@EHHFFGGFOIQLFGJILIIIQH=NQKJKOIRSOSKRMJHSJOOSMOMKLIHGIJLSJKNIJIMFEDDADDEHOHHMPLLJJOHHHGGHFGGKIKGGLHJMOMIGJKGKOIGHFFILGKMIIGGHGIGIIIHFGHDDBCCE
@3424_45CNXP_3
ATGCTAGCTTTGGCCTAATTCTTCTTCTGATGATCGATTTAACCTCTGATCAAAAAGATATACCTTGGTTATATTTCATCTCTTCAACAAGTTTCGTAATGAGCATAACGGCCCTATTGTTCCGATGGAGAGAAGAACCTATGATTAGCTTTTCAGGAAATTTCCAAACGAACAATTTCAAAGAAATCTTTCAATTTCTTATTTTACTATGTTCAACTCTCTGTATTCCTCTATCCGTAGAGTACATTGAATGTACAGAAATGGCTATAACAGAGTTTCTGTTATTCATCTAACAGCTACTCTGTTATAGCCATTTCTGTACATTCAATGTACTCTACGGATAGAGGAATACAGAGAGTTGAACATAGTAAAATAAGAAATTGAAAGATTTCTTTGAAATTGTTCGTTTGGAAATTTCCTGAAAAGCTAATCATAGGTTCTTCTCTCCATCGGAACAATAGGGCATTCTCATTACGAAACTTGTTGAAGAGATGAAATATAACCAATATGTTTGGATCAGAGGTTGAATCGATCATCAGAAGAAGAATTAGGCCAAAAAGCTAGCATA
+
@AAA@JIH9554EEIHJJMISSJMIMLPMOILKMLIEGJSHJGMSFFCCCIHHILNKHFDHFKIJMMLMKLSKSLKOLKIJLMJRLLPILMJOSMJKNJNMLLKISPPLIJNKLPLNOMNLMLMKHJIEBOSJJSKMNSSLHIJGHLIJQCJKGC@AABIONOILJKJHIIHLIIJIJMNJLSMKOMIJKLLROMPMNSSLJJSLMSNJLSOSMJSNNSKPSOSKIIMISKSKRJJIIJIJIGGNEFGDJFGGHGGHJILMPMOJRGIGHILFIMJJG<<:::669334,----GGFHFHFHGKMJKFGNGJEGSJ66666<<?@3221111/.../??BAA>?=?AAAA>=3,))))+'&'')04789;>ACGEB8683.:9:?AAFKGIFHJHCJKISSIGF@>>?@@FGOGMISJILFGLIJKHFCCABCB@@BFFF<;89:;9>>><87765332*)))&%&&%%&,577<9::;CHKBEFFFHGMFCBAABDBBB>750.-++*&&'('*&&&79:;89:-,,,-333347799<=AABDBBB@>>?>?>?<CJNFGDDEFFE
@3425_45CNXP_3
CGTACGTATTTTTGGCCTAATTCTTCTTCTGATGATCGATTTAACCTCTGATCAAAAAGATATACCTTGGTTATATTTCATCTCTTCAACAAGTTTCGTAATGAGCATAACGGCCCTATTGTTCCGATGGAGAGAAGAACCTATGATTAGCTTTTCAGGAAATTTCCAAACGAACAATTTCAACGAAATCTTTCAATTTCTTATTTTACTATGTTCAACTCTCTGTATTCCTCTATCCGTAGAGTACATTGAATGTACAGAAATGGCTATAACAGAGTTTCTGTTATTCATATTAACAGCTACTCTAGGAGGAATGTTTTTATGTGGTGCTAACGATTTAATAACTATCTTTGTAGCTCTAGAATGTTTCAGTTTATGCTCCTACCTATTATCTGGATATACCAAGAAAGATATACGATCTAATGAGGCTACTATGAAATATTTACTCATGGGTGGGGCAAGCTCTTCTATTCTGGTTTATGGTTTCTCTTGGCTATATGGTTCATCCGGGGGAGAGATTGAGCTTCAAGAAATAGTGAATGGTCTTATCAATACACAAATGTATAACTCCCCAGGAATTTCAATTGCGCTTATATTCATTACTGTAGGAATTGGGTTCAAGCTTTCCCTAGCCCCTTTTCATCAATGGACTCCTGACGTATACGAAGGATCTCCCACTCCAGTCGTTGCTTTTCTTTCTGTTACTTCGAAAGTAGCTGCTTTAGCTTTAGCCACTCGAATTTTCGATATTCCTTTTTATTTCTTATCAAATGAATGGCATCTTCTTCTGGAAATCCTAGCTATTCTTAGCATGATATTCGGGAATCTCATTGCTATTACTCAAACAAGCATGAAACGTATGCTTGCGTGTCCGTCCATAGGTCAAATCGGATATGTAATTATTGGAATAATTGTTGGAGACTCAAATGGTGGATATGCGAGCATGATAACTTATATGCTGTTCTATATCGCCATGAATCTAGGAACTTTTGCTTGCATTATATTATTTGGTCTACGTACCGGAACTGATAACATTCGAGATTATGCAGGATTATACACAAAAGATCCTTGGCTCTCTCTTTAGCTCTATGTCTCTTATCCCTAGGAGGTCTTCCTCCACTAGCAGGTTTTTTTGGAAAACTCTATTTATTCTGGTGTGGATGGCAGGCAGGCCTATATTTCTTGGTTTCAATAGGACTCCTTACGAGCGTTCTTTCTATCTACTATTATCTAAAAATAATCAAGTTATTAATGACTGGACGAAACCAAGAAATAACCCCTCACATGCGAAATTATAGAATATCCCCTTTAAGATCAAACAATTCCATCGAATTGAGTATGATTGTATGTGTGATAGCATCTACTATACTAGGAATATCAATGAACCCGATTATTGCGATTA
+
GHGIHLGI@DCLLBABBELSSMOLOSLLSMLSLKIMQHKJJOCCCCC:9888:==9AJJSIJIDEEDEJNLKJMSOKLKKSOOQSOSLKJKIGSHJGSONRSRKKNKONNSKJKHOSSSSGFEEF42225BBFFESGGIFEHHN:::::SSKSJNFDFCFMKNOMIJ>>HDFJJSGCFAHHHHJBDDDCOFDA45BBBLGJPLOOSSPSQSLHSRKKLPMLPQSSINSJMMNMSJINJSMNILIKHJHJMFFHIGJIJKFJKLLJIHMHHJIHIGGFGJLMPSKQIJSKMS??>>>?JLISIOJJJIIKSJHGKOJSLSSMRKRKOJSMGHHGDDEEGGKPKIJHIIQIJJHDKKOILRSMFIIMLLQMKRMMKSMOKINKSIJSKMKSNMSLKIPHHLIGG;4/++*+***)))16779?DGFJSIGISHGHGFGRONOLMMNLKLKPLJLSSSOKNLIJONHKPKOJNIOKLKSHLOSKNIGMNMRLPIJHLMRJILKKLJJLIFFFFGJLICD5221+,,,-..11EGJLPILJGGEGHHGKIGHHIHFEEDFFEGHGSOIFIJIFBB<3,569:FHLMJHKKKGDEDDDHGJHGIGGHEFHJGEECDDIJPJIHIIGKKDCA,;;+>4444205751=@@BBEDFDECDEEEGECCCBDDEFHGNOLIMIG900GGIJMSIMIPPMLMSRSNHHBLOOMIIILJIMPLQMINLMNOJEFDCEF>9:::IQMMMLSORRSKPMJKHIMLOFHIGB=::;<<NMLJJHKLGFKNLIPJKJMOCBB?@CJMRRPNGSGJKKHNILRSBBSMGLNLOSMNIPINONSLPOKLMOMNSSSJJA>@CCAAAAAKHKSSKJPMNEHJH77/...(((((((5AEJJIMKJJJIJSNLMMKKLSHLSMMMKMORSSMIKOSPGSKKPIKLJKSSJLMJIKLILQMMJKIMISPLOSJMKLNPLIQOKPKKOKJQKHHIHDFED55555DHA@@@PQRPOSKJPNRNQSLIFKJPMLNOOOFHDE5...HFKPSSKNJOKSSRLKRSLSJLMDFEJSSSKJMGFCBCCBCE?9666:NNIFIGHFJJ?JSMSIKJGIJSOSSMSMSPJGFHNJFPLRLAA@ILPSNKLJKQJHGJESSMMGJIJSKPNPLSLSNKJ54444BEJKKPJKIJRMKLQSNJSNSMHJIFLSNILOJKSMJPKPQJOOLKSNLHLHFGKOKORLMSJOMSQDDDFEIIIOIPGOPSIHKEIJHGIG@@@@@IGSHHOJKHIJIPMLHIRSSSMNMSSJHJJHJIOPMLJISKSLSMFKJJMEIDB@H=8:LORIFGIGDEEEEKJGDDABBEFIHJGG>>>>>DFEDHHHGIGGJFGJJLECDCC@ISIHEHIGIMJMJHKHLGFFEEDJKNJIB@@@@C
@3426_45CNXP_3
ATGCTAGCTTTTTGGCCTAATTCTTCTTCTGATGATCGATTCAACCTCTGATCAAAAATATGCTTGGTTATATTTCATCTCTTCAACAAGTTTCGTAATGAGCATAACGGCCCTATTGTTCCGATGGAGAGAAGAACCTATGATTAGCTTTTCAGGAAATTTCCAAACGAACAATTTCAACGAAATCTTTCAATTTCTTATTTTACTATGTTCAACTCTCTGTATTCCTCTATCCGTAGAGTACATTGAATGTACAGAAATGGCTATAACAGAGTTTCTGTTATTCATATTAACAGCTACTCTAGGAGGAATGTTTTTATGTGGTGCTAACGATTTAATAACTATCTTTGTAGCTCCAGAATGTTTCAGTTTATGCTCCTACCTATTATCTGGATATACCAAGAAAGATATACGATCTAATGAGGCTACTATGAAATATTTACTCATGGGTGGGGCAAGCTCTTCTATTCTGGTTCATGGTTTCTCTTGGCTATATGGTTCATCCGGGGGAGAGATTGAGCTTCAAGAAATAGTGAATGGTCTTATCAATACACAAATGTATAACTCCCCAGGAATTTCAATTGCGCTTATATTCATCACTGTAGGAATTGGGTTCAAGCTTTCCCTAGCCCCTTTTCATCAATGGACTCCTGACGTATACGAAGGATCTCCCACTCCAGTCGTTGCTTTTCTTTCTGTTACTTCGAAAGTAGCTGCTTTAGCTTTAGCCACTCGAATTTTCGATATTCCTTTTTATTTCTTATCAAATGAATGGCATCTTCTTCTGGAAATCCTAGCTATTCTTAGCATGATATTCGGGAATCTCATTGCTATTACTCAAACAAGCATGAAACGTATGCTTGCATATTCGTCCATAGGTCAAATCGGATATGTAATTATTGGAATAATTGTTGGAGACTCAAATGGTGGATATGCGAGCATGATAACTTATATGCTGTTCTATATCGCCATGAATCTAGGAACTTTTGCTTGCATTATATTATTTGGTCTACGTACCGGAACTGATAACATTCGAGATTATGCAGGATTATACACAAAAGATCCTTTTTTAGCTATCTCTTTAGCTCTATGTCTCTTATCCCTAGGAGGTCTTCCTCCACTAGCAGGTTTTTTTGGAAAACTCTATTTATTCTGGTGTGGATCGCAGGCAGGCCTATATTTCTTGGTTTCAATAGGATTCCTTACGAGCGTTCTTTCTATCTACTATTATCTAAAAATAATCAAGTTATTAATGACTGGACGAAACCAAGAAATAACCCCTCACATGCGAAATTATAGAATATCCCCTTTAAGATCAAACAATTCCATCGAATT
+
78?ABFHFINJROGMJNNSQSPMJNJSSNIRQOSSIEBBBDIJJMHIJICAB;754.(((*,++++36EFIHGG::::;KIIHKLNSOMLFHF<KSJMKFIIKIOMSKSSOSILHHQNGOGMJIGDFIIJMIOKSONPKJSGEJJJFNC><;5221..1860/0/4<<EGMONHHLJINNHKSKHMLOIJBADDKPGMOHHKIA921123<;,-33359334IA@@AAGRSGHHLGKSSRMMJMLKSJQMSILPJHIILMNKHHQJOKQJLSKKJKKSOLSISSSSLSJMHILHKSSLIIIGFADGJMJLJSLIF:SJEEFJJSILKLSJKILISSRSSKJNLOPSSPKSSLPSKMIKHMMSMSGE>=?<>>?IKKGJSKJIGKDCCCCA<566IKMMKILJIISORSSIEHE87555899CIKQSILJJSMLHHISSKPSMRSIJSGJLLRNRHMSKLNMSOPMKRSSNSNPRSLSSRSIKSISHF>68ISRIIJIJJJKJNHIDFJJQSKSLOSHOSLFIIEEHLHMPKJLGGIHGFIJHQNLSKSSGFFEEGLGLJJGE;;11++++(,/3399:9:MQKGJIMFG>>DDHGIMLHHKJJECCC@??33334DDFEMFFE*BD/CDEJE4:EFD@FIHILSJJJHIGIDCGC????86556<=<;::78/-----6779???411../08>4..A@A85555<>KHJIJIKGNHJOSNPSPJIGLQKSLPNIJFIINMJEEDFGHHEJSQSSKSMKKSLLSKLIMIKLLIIOIJOKJFAAA=>HISNRMHFB---EDEIGGH==GJSLONOIMECBBBNOJNOSRMIIIKSSPMJGJKLSEEDDGHBBHEGFFHFFJHHKEBA922111789978888GSIIGHJGFJPKOSGPOQRJNSMPRSQLN>>>>?LSSLPJKLIGKQIIMMSKPHIFEEDDHMPSSKPSLSJKRNSRJLOPMIHSJKMMGHIJIRMHD-,+++*+++*'''**+.,,)))))((((&))))))(*))))))EHGFMGNJLKSKSMPKIKNSJRKJOLNOOKIMLSSHLRSSNSKEBA::::(((())))*22/'(8LLIJMISSLIMIMIE??:DACADIHOJIJKMNMKJKOKOLJJDA?@LLLHHIKOSSSFFFFHOIIQJLKRIKSSSJOQLLLLLSJPKSIKPSIJNOISSJKSMNHONSKJJNSHIHHILRQHHHHKMFMHFCEEGFFEFGPGHDA=<::;SPJLRJLEGFEK=9999:>655.-,-(((('.('*33:;BJRLLPOGFHLJISJIKJIOIF/.../:@;CDHGII@BJQLIMLSL00000FEEFEEFFE
@3427_45CNXP_3
AATCGCAATAATCGGGTTCATTGATATTCCTAGTATAGTAGATGCTATCACACATACAATCATACTCAATTCGATGGAATTGTTTGATCTTAAAGGGGATATTCTATAATTTCGCATGTGAGGGGTTATTTCTTGGTTTCGTCCAGTCATTAATAACTTGATTATTTTTAGATAATCAGTCAGAATAGAAAGAACGCTCGTAAGGAGTCCTATTGAAACCAAGAAATATAGGCCTGCCTGCCATCCACACCAGAATAAATAGAGTTTTCCAAAAAAACCTGCTAGTGGAGGAAGACCTCCTAGGGATAAGAGACATAGAGCTAAAGAGAGAGCCAAAAAAGGATCTTTTGTGTATAATCCTGCATAATCTCGAATGTTATCAGTTCCGGTACGTAGACCAAATAATATAATGCAAGCAAAAGTTCCTAGATTCATGGCGATATAGAACAGCATATAAGTTATCATGCTGTTCTATATCGCCATGAATCTAGGAACTTTTGCTTGCATTATATTATTTGGTCTACGTACCGGAACTGATAACATTCGAGATTATGCAGGATTATACACAAAAGATCTTTTTTGGCTCTCTCTTAGCTCTATGTCTCTATCCCTAGGAGGTCTTCCTCCACTAGCAGGGTTTTTTTGGAAAACTCTATTTATTCTGGTGTGGATGGCAGGCAGGCCTATATTTCTTGGTTTCAATAGGACTCCTTACGAGCGTTCTTTCTATCTACTATTATCTAAAAATAATCAAGTTATTAATGACTGGACGAAACCAAGAAATAACCCCTCACATGCGAAATTATAGAATATCCCCTTTAAGATCAAACGATTCCATCGAATTGAGTATGATTGTATGTGTGATAGCATCTACTATATTAGGAATATCAATGAACCCGATTATTGCGATTA
+
,,,RIFFEFGHGEDEDDMILMSJKMNSMLLSMMSLIIJRKNMLSPLPMLMSPMHOSHDCCEKKIHMJGIIHISRSLKIJPSENIJHJHCI-++-/<>GHHFJKKIJJMKISHA@@@@NKSQHEOOLKKLLKMKN8787921112768999B<>FGRJIOKHSJSSQLMSMRKNLHS311014696333;9>>IKLFIHJKQGEIEF5((((A@@?@FSLMIDMSJHGIJ<8665730001:B@@EHINLJHHEHHHISSJBAAAADJIDIAAGISSPRMNHKRIILNIFL>>5/0987779:@BBCIBSIKHPSJJKLFMIIJNJIIGIIFFHPHEGJSMNIFSDSJSJOKKSMJMMKMSOKLLKIIQPSKNLMKLKSJSJJJFIH@>>>>@@@@SGFFHLIMKSSOLPJJISHILIJFHSOSKIJIKGIGI9886666FFDJ>===:;<GEEGIGIGKGGLIGDEEEIHGCA@A>9(('')---1<<<899:;:;>><5>>>=?HIFHDFBAAABFB@@??=>@A::82276776665444652/.+)'((()13449<>>>?BAA?@BCDBA/)))>@A=;::::9933.()5666432/)&%%%&/677455467765732311...,,+++-+(+1268<:68:;>@>990////0:898899888;9554,++++,,+,.//*%%&),2/.210+)))((**--)(&'()+6789;==>DD@A@@@CEDBA@@AA;:779LJKBA@7435----78:;?ABAAA@?;:;;6?=?@GIGHDIFEDEDBBBA@=<99999:;:844331)''(+-0.(488742222+***+*((()*++-4556678@@@>??AACA>=;<;<==>66655960))(()28<<<<=?>==<;<=77889;;:333338
@3428_45CNXP_3
CGTACGTATTTTTGGCCTAATTCTTCTTCTGATGATCGATTCAACCTCTGATCAAAAAGATATACCTTGGTTATATTTCATCTCTTCAACAAGTTTCGTAATGAGCATAACGGCCCTATTGTTCCGATGGAGAGAAGAACCTATGATTAGCTTTTCAGGAAATTTCCAAACGAACAATTTCAACGAAATCTTTCAATTTCTTATTTTACTATGTTCAACTCTCTGTATTCCTCTATCCGTAGAGTACATTGAATGTACAGAAATGGCTATAACAGAGTTTCTGTTATTCATATTAACAGCTACTCTAGGAGGAATGTTTTTATGTGGTGCTAACGATTTAATAACTATCTTTGTAGCTCCAGAATGTTTCAGTTTATGCTCCTACCTATTATCTGGATATACCAAGAAAGATATACGATCTAATGAGGCTACTATGAAATATTTACTCATGGGTGGGGCAAGCTCTTCTATTCTGGTTCATGGTTTCTCTTGGCTATATGGTTCATCCGGGGGAGAGATTGAGCTTCAAGAAATAGTGAATGGTCTTATCAATACACAAATGTATAACTCCCAGGAATTTCAATTGCGCTTATATTCATCACTGTAGGAATTGGGTTCAAGCTTTCCCTAGCCCCTTCTCATCAATGGACTCCTGACGTATACGAAGGATCTCCCACTCCAGTCGTTGCTTTTCTTTCTGTTACTTCGAAAGTAGCTGCTTTAGCTTTAGCCACTCGAATTTTCGATATTCCTTTTTATTTCTTATCAAATGAATGGCATCTTCTTCTGGAATGCTAGCTATTCTTAACATGATATTCGGGAATCTCATTGCTATTACTCAAACAAGCATGAAACGTATGCTTGCATATTCGTCCATAGGTCAAATCGGATATGTAATTATTGGAATAATTGTTGGAGACTCAAATGGTGGATATGCGAGCATGATAACTTATATGCTGTTCTATATCGCCATGAATCTAGGAACTTTTGCTTGCATTATATTATTTGGTCTACGTACCGGAACTGATGGAAAGTATTCGAGATTATGCAGGATTATACACAAAAGATCCTTTTTTGGCTCTCTCTTTAGCTCTATGTCTCTTATCCCTAGGAGGTCTTCCTCCACTAGCAGGTTTTTTTGGAAAACTCTATTTATTCTGGTGTGGATGGCAGGCAGGCCTATATTTCTTGGTTTCAATAGGACTCCTTACGAGCGTTCTTTCTATCTACTATTATCTAAAAATAATCAAGTTATTAATGACTGGACGAAACCAAGAAATAACCCCTCACATGCGAAATTATAGAATATCCCCTTTAAGATCAAACAATTCCATCGAATTGAGTATGATTGTATGTGTGATAGCATCTACTATACTAGGAATATCAATGAACCCGATTATTGCGATTA
+
MPIHFJIGGMNSSMMLLNOJJMKJKQMSOKOSRPSNLKIKHLKLQLHNKECD@=><?MSLSMSKHSQMSSOKKIJMQMOJQJSNKJILHRJIJLIKJMHJMLHHJHILKNJKMJSNINLOOSSKJJSKNNSIKMNKSHLIRNNSNSHIIIIHHFCBCJHFHNSKQ:C33QGFIHIIJNIRQCDBCDMRSOLLOMQSMOIJKMQIJMPLNKKHIMHKPOSMRSPLLKLSIONNLSMLJLMIRJNIGIPHHMLOMPIGIKKS@;NSNJMGGIKJLJMLHKJSMSPNSSSMKOKJNMJILKJKRLPPMSJIMRMMLJONNMKSSSMMOLJJJNHHFDEAJJIJSKJMPRNKKSRMLHOLQSMJJJNQIMSSOJKPLJKSKSJKMLJKJLMKISNIPSJOHLQLHJFHILIPHHLKHMIJEFDDEDCEGHGGGLJJMKNFIIJJKSNLMNLLJSISKKJJGJLISKLIJRLSNLSHHHFEEDBBBFHILMMSKJHEDFFGJGJHMHIIIHIJFGHILJMLIJJKKMISKJJIKLNHNJGFFGEEFFFIHIJIIHJEKEEEFEIRNLPGGC=22***',CKGHIPIIIHNJJFFDEEFEHIIFIFGEIEHICC@@@DBBBDFF?EBAACC?FM=GHLSSHKJEELLGKMHKLHIFGHIOKGKLIIKJJHIGNKKSSQLSA::HJPIRSJIIJLSSMJSKBA@:=HJMDFESLOSLLNSHJGGKJMPSHNJCBA?HJHIKNJLLMIPSKJLMLJLSMLSSSONKMPSLSSOIMKKLOIOOKIHJKSPLKSMSEG421/('''&'156:DNJLJGHJHOIIKKLOKJKHHSCDCB=>>>>JHJMNIHBDGHMMPPISJQSSMLLKJIHMIIKQKLRPSILRSLJKLKIJMJLPNJPKHKJJGGKPSNHHBADEDEJFQ=7777;:=89888B7JKJHHJKIMIHHHHHJHHIMNJLSNMJLJMJHKNSSSSNKPHJGOISHJIKNSLLIRIOKJSSMJNNOSNNKJOMGMJHOSMPLPLKLNHKPGIIGKCB63/+*'((''''':;?IIJNKOKPKKHHHJJLIHMLGHJLMKKPHGISSSSNQHSOKLNMKFFAAHNSQLHNKLSMKQLLFEEA?BBEMNSLNHEFGSSSOJ;;;;;;66434556HIPLIHIGEGHIJLJNRLJLISIJKEGC@@><<,(('%%()).,--+-.)))))**,557987;;:88669ADGGHFDKJSHGFFCGIHGIGGKHHKJMMOSMJSSQMOLSOKSJKSJMHILMSSKKMHMSNHJQRKRJRPOQKRLOJSLSOPKSLKOPSSOBCBMNNMHIBCLS?CSKJHMHKJHHIHGSIHGJSSSIBBBBBLIIKLISKMKMSQSSLLISKLQLSSQKHJJIILSOOMSSKLKOMJJGMKIHRNKKLOHJKIPI
@3429_45CNXP_3
ATGCTAGCAACAACTCGAAGTATGGGTGTGACGTTTTAAGATGTAACCCAATCTCTTCATCATCAAAATAGTAGCGATCCATGAAGTTAAAGTTTGGAGCTACTTGATATCCTTTTTTCATTTTTGCGGCAATCAATTTACTGGCTTCTTTCAGACACTGTTCTTCATTATCGAATTCTTTTGTCTGGAATTTACCAATACTACCTACCTTGCCATAGTTGACAGCTAAACTATCCCCTTCGTAATCTATCCACCAAAATTTATTCGATTTTTCATCGTGATAAATAAAGCATTTTTTCATGTTACCTCCTGTAAATGCCTTACCAAAGCGGATTAATTTCCTTTCGCAGGCACTGTTTTATCCGTCTGCGCAATTAGCGCAGACGGATAAAACAGTGCCTGCGAAAGGAAATTAATCCGCTTTGGTAAGGCATTTACAGGAGGTAACATGAAAAAATGCTTTATTTATCACGATGAAAAATCGAATAAATTTTGGTGGATAGATTACGAAGGGGATAGTTTAGCTGTCAACTATGGCAAGGTAGGTAGTATTGGTAAATTCCAGACAAAAGAATTCAAAGCCAGTAAATTGATTGCCGCAAAAATGAAAAAAGGATATCAAAAAGCTCCAAACTTTAACTTCATGGATCGCTACTATTTTGATGATGAAGAGATTGGTTACATCTTAAAACGTCACACCATACTTCCAGTTGTTGCTAGCATA
+
NLMSSKKKKSHJIKSRIJHPRMLLKKIJSQRSGIKJJQKILNSJKJJQJIHLPKJMSKMPJSKMMKQOMPSSSQSMNSMRRMGSMLQLNLJSMSPGDEB@/*(('()/7:@DHKNQMKJJEESSSPSNISIHJKLSLQLLLSKMKMLOSQSPSMSKLSJKOSONPMLLOOROMSOKJRISSROSLOSLSLSOKNSKSNSSQSPIMOSSSNOSNSSJMKMSNSSSMLIIOORPKSKMLNRNOHSLJNJJLJSRSQKKJSNSNSMOSRMMOLDNSOSMLSSMOSLNLNOMLNSMSJSSSSMIOIRMIMOISOPPMMLNIMSJOLMPSJJSKSRPNSNKLMMLQMSASHLORSPSKLJISQSSSSLSNSRLPSLSKHSSLGQEGH?<<<<=B@BDEC=77787:89:<<DCCDFHOHHIEIJHHGDEDEGHFGJH@CAAACBABBCLMJJHHJHGEIPKHIGEDDEEFFGFHHGEA@@?ADHNKSCA@??@ACBDFE=542130''')2789999@LKKGHDDCB?CEDDD987510127:=@@ACBBBA@BDBDECCECDBEDA@>;:9-,,-01/..,))(&''''(*66:<BBBCBEA=:99=ACC;:9:<;LMHIIIG@;>>@FJGSGGDFDCEGE>CFGLGEDACDGDBA?;10001FGDHHSISFDDGHIEDB9/()>>>CCGDA???=?A??A?<6,,544546998;=>>DCDAFEDDA
@3430_45CNXP_3
CGTACGTAACAACTCGAAGTATGGGTCTAGCTTATTGATACGTTACCGAAAACCTCATTTGAATAAATTTGGAATACATTTTATTTTTTTTATTGACAAGTACTCGTACTCAAAAAAGTTAAAAATTTTTTATTTATATATTTTTTTTGAGTACGCGTTCTTTGGACCTGGTGTATCTTGTCTTTACCACGAATGATTTTCCTTGGTTAACAATAATTGTTGTTTTTCCAATATCTGCTGGTTCATTAATGTTATTTCTCCCGCATAGGGGAAATAAAGTCAATAAATGGTATACTATATGCATTTGCATCTTAGAACTTCTTCTAACGACCTACGCCTTTTGTTATAATTTTAAAATGGACGATCCATTAATTCAACTGTCCGAAGATTATAAATGGATCGATTTTTTTGATTTTTACTGGAGAATGGGAATAGATGGACTTTCTATAGGAACTATTTTACTGACGGGATTTATTACTACTTTAGCCACTTTAGCGGCTTTTCCAGTTACTCGGGATTCCCGATTTTTTCATTTCCTGATGTTAGCAATGTACAGCGGTCAAATAGGATTATTTTCTTCTCGGGATCTTCTACTTTTTTTCATCATGTGGGAATTAGAATTAATTCCCGTTTATCTACTTTTATCCATGTGGGGTGGAAAGAAACGTCTGTATTCGGCTACAAAATTTATTTTGTACACGGCAGGAAGTTCTATTTTTTTATTAATAGGAGTTTTAGGTATAAGTTTATATGGTTCGAACGAACCAACATTAAATTTAGAACTCTTAGCTAATAAATCCTATCCTGTTACACTTGAAATACTATTTTATATTGGATTTCTTATTGCTTTTGCCGTCAAATTACCGATTATACCTTTACATACTTGGTTACCTGACACCCACGGTGAGGCACATTACAGTACCTGTATGCTTCTCGCTGGAATCTTATTAAAAATGGGAGCCTATGGGTTGGTTCGAATCAATATGGAATTATTACCCCACGCTCATTCTATGTTTTCTCCTTGGTTGTTGGTAGTCGGTACAATCCAAATAATTTATGCAGCTTTAACATCTCTCGGTCAACGTAATTTAAAAAAGAGAATAGCCTATTCTTCTGTATCTCATATGGGTTTTATAATTATAGGTATTAGTTCTATAACGGATCCTGGACTTAATGGAGCTATTTTACAAATAATTTCTCATGGATTTATTGGCGCTGCACTTTTTTTCTTGGCAGGAACGAGTTATGATAGAATTAGGCTTGTTTATCTTGATGAAATGGGTGGAATGGCTATCTCCATTCCAAAAATATCTACAATGTTCACTATTTTATCAAGATAAACAAGCCTAATTCTATCATAACTCGTTCCTGCCAAGAAAAATTGCAGCGCCAATAAATCCATGAGAAATTATTTGTAAAATAGCTCCATTAAGTCCAGGATCCGTTATAGAACTAATACCTATAATTATAAAACCCATATGAGATACAGAAGAATAGGCTATTCTCTTTTTTAAATTACGTTGACCGAGAGATGTTAAAGCTGCATAAATTATTTGGATTGTACCGACTACCAACAACCAAGGAGAAAACATAGAATGAGCGTGGGGTAATAATTCCATATTGATTCGAACCAACCCATCACTCCATTTTTAATAAGATTCCAGCGAAATTTCAGGTACTGTAATGTGCCTCACCGTGGGTGTCAGGTAACCAAGTATGTAAAGGTATAATCGGTAATTTGACGGCAAAAGCAATAAGAAATCCAATATAAAATAGTATTTCAAGTGTAACAGGATAGGATTTATTAGCTAAGAGTTCTAAATTTAATGTTGGTTCGTTCGAACCATATAAACTTATACCTAAAACTCCTATTAATAAAAAAATAGAACTTTCCTGCCGTATTAAATAAATTTTGTAGCCGAATACAGACGTTTCTTTCCGCCCCACATGGATAAAAGTAGATAAACGGGAATTAATTCTAATTCCCACATGATGAAAAAAAAGTAGAAGATCCCGAGAAGAAAATAATCCTATTTGACCGCTGCCCGGTCTAACATCAGGAAATGAAAAAATCGGGAATCCCGAGTAACTGGAAAAGCCGCTAAAGTGGCTAAAGTAGTAATAAATCCCGTCAGTAAAATAGTTCCTATAGAAAGTCCATCTATTCCCATTCTCCAGTAAAAATCAAAAAAATCGATCCATTTATAATCTTCGGACAGTTGAATTAATGGATCGTCCATTTTAAAATTATAACAAAAGGCGTAGGTCGTTCCAAAGAAGAAGTTCTAAGATGCAAATGCATATAGTATACCATTTATTGACTTTATTTCCCTATGCGGGGAGAAATAACATTAATGAACCAGCAGATATTGGAAAGACAACAATTATTGTTAACCAAGGAAAATCATTCGTGGTAAAGACAAGATACACCAGGTCCAAAGAACGCGTACTCAAAAAAAATATATAAATAAAAAATTTTTAACTTTTTTGAGTACGAGTACTTGTCAATAAAAAAAATAAAATGTATTCCAAATTTATTCAAATGAGGTTTTCGGTAACGTATCAATAAGCTAGACCCATACTTCGAGTTGTTACGTACGA
+
ISSKHLJIOOJHPNEDDDESKLGEHHGEFFFIGGGSLJLJILKHLSJSPLMKLMS>>>GMIMPNJSJMKOHLJQKKKMKJLQNLBJRLJIKHKLHINLIIMJJLKMSMMJEC@@@SNLEEAAIKRLHKKSSNMKPKMMSJIBEDSSSSGCCCDDA@@@@JLAA@@ASSJILIKJLNNSNSRSSMLNSSOOHSHRIENQORLSSA44JFIIHIKMJSKSSLSOOOKQPLPOIIPJLSMOQMRKLMRSPSSSNPLOKKPNNFRSKLKSGIKNNJSMHIHFCDDDDFJSMMQJSGHJJGHNJLPILSIRKSOSMPSJJPSPQSLMJSKJIQMISLSSKMNHLMSKRQOMKKINJSSGLOQKLJPICBCCGPMJJNJSPSMJJLOPGGIMHOMJLSPSOKJKMSHJFIGHRSSSQHHDKKSKEKFFIMJIJGJLKLSLJKIMHR32222ROSMMILIPMJSJSKNSMSJNHHIEJQJNSJJJPHLIJSOQSJOSKIOHFKKGGDECA;;60+++*---/56HILLJFJQJLFSSPSISPSMNJNGJNSKKIJILNKJNJJHIKLMGFHGHSOSSSOSSSSLILDEQNJGJNIPLSNKLMJLPLSSJJIMJLSLNLPLSPQSJJKKLLSOSJNMGLMPLLGFC<<=<B@CDMHIISIJHIHIHILLIJSKKLJFGGEA:944455DJHILQSLPNJLRLMIJHJSMNK>@AEKLSNNRLPRMRSSSSNMMSINMKRSMKSSSSSQMNPJSSIOMOSSSJSKSQLSJIFFIGPNSRJSNJHGGSDGKKSLMMNNQSIMSLSSNKLSQOSPSSMMSPMQQOSSOSSKLPSNLNKMHSSSKQSKMLSQLOLIOIJAFDDDFKLMJKPMPOKIIMPSSNOKSOKMLOSKKSSOSSMSMSMNPOLSMSMSORNMJSSJMMQPRSSNOSLLOSJOSSQSNSKOQSGHFEFLSLSMSMNSOMSKSPQKMKSKKLNMMMQJSOSPSSQJSOKMLSSNPSNLSJMJSSG?;;;:;DLSSISLJNOJLOOKLSKKOSSSSSSSRRKRSLMROPKSLMNSSPKSNKJHHFGJKSSSQKSSROSKJSKSONQIMSLSSSSLPHPLNRLKPQSSSPKNJJLFJILJSPILSPNOKSQMSMSIMKNMQSMSSLLKMHJSIMQNHMRSSOMLNSMOMSKLSNNLQSOSRNQSNPSMPOLOMNLFORRMLLSOMSJSSSKSKMLIOSNSKSSOMOSMNMMRSMOERNSSSOSLQQLMMSFKSSKIRJOJOSIKKEGEFSIRNSNQSONSMSLLOMJQQNJMSNSOQSSOSJLIQGLQMSSSSPSSKLIHHDA)((((999AEABFLKNJG@;E>ADNKHLLLKKHMNOHLKKGFECDCDFGGFFF>@@>@B88767761..,()((*0/00558??AD@EFED<;;;9?>BA@???>?==<=978887789;;9::<99:??=<;;<<??????@@A@CDDEEA?><=?@??><56777678=5224<<;==@?@@@@@??=87,*))))77@@EGEFHKHKIDDIDDC@D@9FBCB??A<;;99:FDEFGE?<@@=@@???A>@?<<><62.+*&%%&&(599:69>>@8AA?=<>>>BCBCBCHFECBCDB?A@@BBCBBB=<;:877631--,,-++(''())))***10////////./..,*('%$#"##$%')-1236;;;;8965567743396433369=>>ABCA@ABBDCBABBEDECFEDFFE@@?@CCDDD@=>=>@A@?=86510009:99:97789>@EGDIJEA@A@4-))((((*127777:;;:;;<<<AA@<;;9:;<GGEIIGEIJKDDEHKFGFGIDBBB@<<<;;=>>CBBGCDBBBADDDCAACBABBC>>>766557;<<995*)(''((%&'(((((&&&&&'(47778:999:;<:22223;====5588132-((''()+02467ACGGGGGFIEOFNKIIJFKGGLIJBB@?::<<?B>?>:<<<<??><:99=DDBBCAA@@@@<9774=>?ABCA?>=>>=;<<:64420/--,++)'%$$%&&&&&,--0067?B@<89<;>===@A@AFFFHH@>;721234?CFEEEA?;:;9;A<;:::@BBCFEB@?==<:49089988433225566766778:;=>B@>??ACEAA?>:<>>?=7887;76))211354,(&%%'699878887721221200144556899<=><865550..-----..0-++,11/9A@AB@B??;;?A>9@@32223<;4430/---./-,,2212000116100666=;==<>?BBBCDBB>===>889/--..*'''''()&'(+,+++*.244568=>?AAACD@@@??@?>:98:<<>:99:7...-,((**+159;>@?=;;?DDBA@EDDECAA>88321,*))'''(59<=>BCDCCEEDD=:83BCCBB==<<<86659EDC@>=;;;:;@?;;;=FEC?ACC=<;<;;DIF@@?@@B77779@BCGHDEC?==>:DFKIG=?@EEFDGFGD?9888<<<;;;;<<<;===>?@DA98755644456<===>??>@?>>?A@@@@@@@ABBCDEDFBA?@==:9
@3431_45CNXP_3
AATCGCAATAATCGGGTTCATTCGCGCATACTCACTGTGGCGATACTCGCATTCAGGTCCCTTCTTGCAGGTTAAAGGAGAAGCGAGAAAGTAAACGCAATCGGTGTTCCACTTCAAAGCATCTTCTTCAGCAGATGAAACAGTCTCTGATTGCTTCTTCTGCTCATGTTGCTGTTGCGGTTGAGTCGCAGGCGCAAACATTATTATTACTTGAAACTTCTGAACTCTCTTCAAGTAGATCGCAAGGTTTCAGATCGAAACCCTAGGAAGATCGAAAATCACCGATTCAGAGAGAGTCCCGTGGAAGAAGAAGAATTAGGCCAAGTAATAATAATGTTTGCGCCTGCGACTCAACCGCAACCGACGACAATCAGAGACTGTTTCATCTGCTGAAGATGCTTTGAAGTGGAAC
+
))*012+*+*++''(()6----.CBBGEIIKKG>>>??CFG>>>>>SSIGFHHDCCDIRKMJMFSRHFCJKKIBDJPNNSJJMS>@??FDFEDGNSGEDDDGISSEHOII<<<<<IIJRMJLKJRRLOLLSJPSHKMMKPLLLNMRSNNSOSKSSSNSNQSMMNNJKRPQOSMMGIFEJJLQKSKQSPSJSSSKSJSNRHHHIHFFFC0..)'%&'())(*&&%%%%&(),((,129>>CIIJNMSSRNPHIKJGFBGHSHNQK>>?@GGB?@?CCDHLKHJF<.**''''',,-/5320*+/)&&&0-*+.53556788::889:BDD?@@<=31642++,,,/.+****..-.0162-(&&*-246588989989:<;22324DCFDDC<652////++++,000//.01
@3432_45CNXP_3
ACAAAAGATCCTTTTTTGGCTCTCTCTTTAGCTCTATGTCTCTTATCCCTAGGAGGTCTTCCTCCACTAGCAGGTTTTTTTGGAAAACTCTATTTATTCTGGTGTGGATGGCAGGCAGGCCTATATTTCTTGGTTTCAATAGGACTCCTTACGAGCGTTCTTTCTATCTACTATTATCTAAAAATAATCAAGTTATTAATGACTGGACGAAACCAAGAAATAACCCCTCACATGCGAAATTATAGAATATCCCCTTTAAGATCAAACAATTCCATCGAATTGAGTATGATTGTATGTGTGATAGCATCTACTATACTAGGAATATCAATGAACCCGATTATTGCGATTA
+
GGA@CEKQNLKSLRSSSMIHSLSNJOJ@756:IHNHGMIOSNMOQPJJPSSSKQJIMMPSJSJOKKISQLMSOOIFGISSSSHHJMIIJOLIHLSMMOOJKKNJOSSMIKOJIMNLKLKKSSKSQSSSNSLKOHJKIIIIIJMHMKHGLJIGHJJFHNJLLLSIKMKJSKQKOJRSMLJ<<<MRPLSSSLJNMSKSNJIOMLJQKJIHKGIKSHHKQOKSJJRSQLNLKOKKLLLLRSISKNMKLLNSNNLQMKRSQGKHFC41123GKPHJJGSIGHLOMFFFFGKIKLJNOMLKSOONKOLNQKOLSKLIMRJJNMOKJPJOLJIPLKJJLSLSISMSNSOMJSISG
@3433_45CNXP_3
GGCAATGCAAGGGAAGCCATCGATAAAATAGTGAACATTGTAAATATTTTTGGAATGGAGATAGCCATTCCACCCATTTCATCAAGATAAACAAGCCTAATTCTATCATAACTCGTTCCTGCCAAGAAAAAAAGTGCAGCGCCAATAAATCCATGAGAAATTATTTGTAAAATAGCTCCATTAAGTCCAGGATCCGTTATAGAACTAATACCTATAATTATAAAACCCATATGAGATACAGAAGAATAGGCTATTCTCTTTTTTAAATTACGTTGACCGGGAGATGTTGAAGCTGCATAAATTATTTGGATTGTACCGACTACCAACAACCAAGGAGAAAACATAGAATGAGCGTGGGGTAATAATTCCATATTGATTCGAACCAACCCATAGGCTCCCATTTTTAATAAGATTCCAGCGAGAAGCATACAGGTACTGTAATGTGCCTCACCGTGGGTGTCAGGTAACCAAGTATGTAAAGGTATAATCGGTAATTTGACGGCAAAAGCAATAAGAAATCCAATATAAAATAGTATTTCAAGTGTAACAGGATAGGATTTATTAGCTAAGAGTTCTAAATTTAATGTTGGTTCGTTCGAACCATATAAACTTATACCTAAAACTCCTATTAATAAAAAAATAGAACTTCCTGCCGTGTACAAAATAAATTTTGTAGCCGAATACAGACGTTTCTTTCCACCCCACATGGATAAAAGTAGATAAACGGGAATTAATTCTAATTCCCACATGATGAAAAAAAGTAGAAGATCCCGAGAAGAAAATAATCCTATTTGACCGCTGTACATTGCTAACATCAGGAAATGAAAAAATCGGGAATCCCGAGTAACTGGAAAAGCCGCTAAAGTGGCTAAAGTAGTAATAAATCCCGTCAGTAAAATAGTTCCTATAGAAAGTCCATCTATTCCCATTCTCCAGTAAAAATCAAAAAAATCGATCCATTTATAATCTTCGGACAGTTGAATTAATGGATCGTCCATTTTAAAATTATAACAAAAAGCGTAGGTCGTTAGAAGAAGTTCTAAGATGCAAATGCATATAGTATACCATTTATTGACTTTATTTCCCCTATGCGGGAGAAATAACATTAATGAACCAGCAGATATTGGAAAAACAACAATTATTGTTAACCAAGGAAAATCATTCGTGGTAAAGACAAGATACACCAGGTCCAAAGAACGCGTACTCAAAAAAAATATATAAATAAAAAATTTTTAACTTTTTTGAGTACGAGTACTTGTCAATAAAAAAAATAAAATGTATTCCAAATTTATTCAAATGAGGTTTTCGGTAACGTATCAATAAGCTAGACCCATACTTCGAGTTGTTTTTCCAATATCTGCTGGTTCATTAATGTTATTTCTCCCGCATAGGGGAAATAAAGTCAATAAATGGTATACTATATGCATTTGCATCTTAGAACTTCTTCTAACGACCTACGCTTTTTGTTATAATTTTAAAATGGACGATCCATTAATTTGGACTGTTCCGAAGATTATAAATGGATCGATTTTTTTGATTTTTACTGGAGAATGGGAATAGATGGACTTTCTATAGGAACTATTTTTACTGACGGGATTTATTACTACTTTAGCCACTTTAGCGGCTTTTCCAGTTACTCGGGATTCCCGATTTTTTCATTTCCTGATGTTTTACAATGTACAGCGGTCAAATAGGATTATTTTCTTCTCGGGATTGTCTACTTTTTTTCATCATGTGGGAATTCAAATTAATTCCCGTTTATCTACTTTTTATCCATGTGGGGTGGAAAGAAACGTCTGTATTCGGCTACAAAATTTATTTTGTACACGGCAGGAAGTTCTATTTTTTTATTAATAGGAGTTTTAGGTATAAGTTTATATGGTTCGAACGAACCAACATTAAATTTAGAACTCTTAGCTAATAAATCCTATCCTGTTACACTTGAAATACTATTTTATATTGGATTTCTTATTGCTTTTGCCGTCAAATTACCGATTATACCTTTACATACTTGGTTACCTGACACCCACGGTGAGGCACATTACAGTACCTGTATGCTTCTCGCTGGAATCTTCCTAAAAATGGGAGCCTATGGGTTGGTTCGAATCAATATGGAATTATTACCCCACGCTCATTCTATGTTTTCCTTGGTTGTTGGTAGTCGGTACAATCCAAATAATTTATGCAGCTTCAACATCTCCCGGTCAACGTAATTTAAAAAAGAGAATAGCCTATTCTTCTGTATCATATGGGTTTTATAATTATAGGTATTAGTTCTATAACGGATCCTGGACTTAATGGAGCTATTTTACAAATAATTTCTCATGGATTTATTGGCGCTGCACTTTTTTTCTTGGCAGGAACGAGTTATGATAGAATTAGGCTTGTTTATCTTGATGAAATGGGTGGAATGGCTATCTCCATTCCAAAAATATTTACAATGTTCACTATTTTATCGATGGCTTCCCTTGCATTGCCA
+
JKKOOSKOMJSOSSQJIOKSIRKIJJPNMSKPHNJJKSOMROKLOMLROSSSGKLJA=********=>>@GGHJLGGSSIGOAGGFHNNNOMSSISSHLLSSSSSSMMSPSRSOCKQPOSSSPQNMPHSMNSSSLSNKMJJNPLLSKSMSSSMSMKJSSSSSSSOSRLNKSSMPSNSNSJJNNPORMJKJSSNSPMJMMJOSKPNSSSSKLKLRSNPKKOIQQKSNSPPLPPNSLSMOSQPKSNSMKMOMKJSMSQMNJGILNSKKSNKSSISOOMSMMNISNMSKKSSSSOOMNPOIMLSOQOSLIMSLOSSSKLKPSKSKSSEDDCCEBAC?EGAFHLSKJHFEFIO@@@@AKNSSMQIPKMSSKMQLJOIGGGFNSJMKLSSOKHMLIKONLKKPSJIILSSSNSLQMMOONPJNLSLSOMKRMKRSQPSQSPMNNMSPPJPKSPSSJFDFNLKJLPLJQSKPSSLSSPIJSIKIGPSROJJKISPMSIJGG@@=ACDGIHHOSOL<;;;;<;<E@SKSMILLMSILSMQLKSJNJNQPJSSIKMKJSOKNINKSKJMSSPSJSJLNSJIMLOLJMPSSRSSLPKDDCDDJMLNJMRSNIHHF;888<CBBFOGJGFJSPLKLKJGPKPSMGONSSSIEEDFIJGHFDCEEDEDCEDFIHJLIKQIMSMFFBBBSKNPNKGGCCCDDSNEJD-)-+,FNIGLKMILISFJBMLNLHMLLNSMMKKOLNPOSSPMSPJLIKNSRMSQOSJ>=;=>KSMKFBBBBCJMHIECGHKSOFSLLSPSSLKOKKJSMKKMNJJIOLMKSSLLOKMRNSLCGFQJKSGCFGCBABAGSNOMPKRLJHGKIKIKMSKHMMOJMKSSISLSSQOSSDBOLI;:::KSSNLSISPIQSOSOOSLOSSIQNQKKLKEAAAEHMLQSOJRLSPMKSKSPOMOKCEHKSSLNSIAELMSSSJHGDFCFDFQMNSSSKFL:11FFGONSQJLIJHJOLNOSISSLJRKJSSE@JKLPSSQPNSIMQMONSJNKLJPMHSSSQNJNMRSKSQNQJSSSLRMSLJLHPSQLMLQNLNLNISSSNSSSKHBED;>88488MBFFHKJMLHLMKMNKJHKKHCDNHKGMIOOSNSJNOSNPIJKOLNMSSNOLSSSLLQMKSOSOSKSLLOSORONJQSLPSPSNQPSPSLNQPIPSKMRJSSSSRNHMJHSLLLHGJRJKGJLHSSSSQIMMSOIPHLMSKSSPJSSNMGGIOINOSSSOJJLORHHHLHIEDD:::7:>CBSSPLGHHMLNSOMS9:EEEMSNKMJIJRMJNHHHKHQSIHFEGHOMMIIQSNSLJSSHSNILINGJLMKOB?>>>CFHDOLHGIGHKKOLSSKSNNSPKJKSOHSRIILKRQNSKKHEIIIGNHJGIKPIHHIFHLSGMEJKFHDIGPGFEDEEIGHHQMKKKSLLHILIKHJIOHKJJJHGHIIINNSSKHSLOSKJHDAB>=>>C?>?ABBBDDFFFFEB;<<65552-/<;<;==00./<?FSJIHIGIJJJHKFEFFCJHNJNE@@CCCCA??8778877777887444448:<=>>:::99;::86731.-,,,-2122399888888@<<=632251<???8783-..././0/1/.,,,///0.+*+*,.--/+,---29?>787A6@?9887631///5569::999;<ACDCBBBBGDFFDFFCEJ??@87/(('&&'%%%&&(*,-6<>EB@AAFEEFFLIJECE.....4=>BD<<IBCFEBE@?721118:9=AEEGEGBEIEB@;;8817899??<;;;;>?@<;::88322/+)(&&(*+,-034=?ABCEDDKPKIEFFGDGLSSSIPJGIIHIKLMKKKHCGDDCDDD?BCBCBCC@?>?;,,,,))))*-1.../78:CFGEJNLIJGIGGEHHGNHEHHGIEHCIGIIC<;9863211110-*(((((*/39:=@AABEFGINJDABB@BEDEC=1--,,-.09;=@533218BEA=A4.0CFFEGFFFGGEFGJFHSJSKJHGEDDEFDDDBD55521112467=;:83/-/0,,.89;96544554)((&&')))&%&(&%%%&'-3589<>???>=<<<?>>>?=:999:533224532220/,+,,,....4344-,,AADDEBDEFGJFHPGFDEEEDC@?AABCCCCAEDEFIGDHFHJJGFA???@BBA///..///41/./-+,25;;:45433343210//-+)()--,--/25899:<@ACCDEDDDCCA@@CFFFFEHCA@@ACFDDBCDEGFC=;3332642211188;=B<<DBB<0FGAGHHEEAA87666:=@A?AD<;;984410/57@CA>>9:GGGIFIEDB>7545<==;;==>?DKEEDEEGHHGIFMGGEC>>AACEGECEKKIGHIFFCEBB?>45CAA@@@ACA?>@@AA>;88><9999=>:8DBDCDCCCC@>DCDDDGHEDE?=?><
@3434_45CNXP_3
ATGCTAGCTTTTTGGCCTAATTCTTCTTCTGGAAATCCTAGCTATTCTTAGCATGATATTCGGGAATCTCATTGCTATTACTCAAACAAGCATGAAACGTATGCTTGCATATTCGTCCATAGGTCAAATCGGATATGTAATTATTGGAATAATTGTTGGAGACTCAAATGGTGGATATGCGAGCATGATAACTTATATGCTGTTCTATATCGCCATGAATCTAGGAACTTTTGCTTGCATTATATTATTTGGTCTACGTACCGGAACTGATAACATTCGAGATTATGCAGGATTATACACAAAAGATCCTTTTTTTGGCTCTCTCTTTAGCTCTATGTCTCTTATCCCTAGGAGGTCTTCCTCCACTAGCAGCTTTTGGAAAACTCTATTTATTCTGGTGTGGATGGCAGGCAGGCCTATATTTCTTGGTTTCAATAGGACTCCTTACGAGCGTTCTTTCTATCTACTATTATCTAAAAATAATCAAGTTATTAATGACTGGACGAAACCAAGAAATAACCCCTCACATGCGAAATTATAGAATATCCCCTTTAAGATCAAACAATTCCATCGAATTGAGTATGATTGTATGTGTGATAGCATCTACTATACTAGGAATATCAATGAACCCGATTATTGCGATTA
+
HHGSKNKHMFGHQIKLKIKOGNGDEDCH=>??@MOPHGIGGEIHSIJILJHJLNJNHPNOSIKKGPOJIKPISKRSMMNLLSOQHJNJJJKKIGKQSOKOIJSMJIISSSFDCB:;;;:;HSOLMJMJKOKNPGLNOSMJOSKKLLJNLLSPKQGECDCIPNOKHHLSIMMSJIIIHILHNJSKLSPKIMSPSSOSNIKROKKIPSMSLMSPKIHKDEGGGOHIPMQLMMSRSIMSONPLJPKMNMJLNKSSQKSKHQJKHMMHIOE77777KKQNKKONSRLIOM@@<9/..///8666589KLRJHGDA=JFSLNSISSNAABAF989:FFFKIOLRSQPJKSMMLLLJHSJSMLJE@@@@KJCSD>=980---32ADEJKMJHIFGGRLMSKMKJMKMLNNLHMISLPMMKSKLPSHLSNOMJMJSOMSKMJKKLSMJLSSLPSHKLIFLLSLMIRHJJKKLPSJOSSOILSKLJNKMMKPSPSMMLSKSKKJHIKJJKJKEFHGGISLIISPPLLMLKJMIKILIRSLLKLQSLQQMHLSKQKHIKHKJEIIHKHJLSL><===GEFEEDGGGHMFEDDDFGMKLIHJLKLJISSJMIJLIJFKKKQNKLHGILJIJHFMQFGHEDBCBCEIJIJECCDCE
@3435_45CNXP_3
CGTACGTATTTTTGGCCTAATTCTTCTTCTGGAAATCCTAGCTATTCTTAGCATGATATTCGGGAATCTCATTGCTATTACTCAAACAAGCATGAAACGTATGCTTGCATATTCGTCCATAGGTCAAATCGGATATGTAATTATTGGAATAATTGTTGGAGACTCAAATGGTGAATGCGAGCATGATAACTTATATGCTGTTCTATATCGCCATGAATCTAGGAACTTTTGCTTGCATTATATTATTTGGTCTACGTACGGAACTGATAACATTCGAGATTATGCAGGATTATCAGCAAAGATCCTTTTTTGGCTCTCTCTTTAGCTCTATGTCTCTTATCCCTAGGAGGTCTTCCTCCACTAGCAGGTTTTTTTGGAAAACTCTATTTATTCTGGTGTGGATGGCAGGCAGGCCTATATTTCTTGGTTTCAATAGGACTCCTTACGAGCGTTCTTTCTATCTACTATTATCTAAAAATAATCAAGTTATTAATGACTGGACGAAACCAAGAAATAACCCCTCACATGCGAAATTATAGAATATCCCCTTTAAGATCAAACAATTCCATCGAATTGAGTATGATTGTATGTGTGATAGCATCTACTATACTAGGAATATCAATGAACCCGATTATTGCGATTA
+
LSOKKKLLGMJNLDDDDEDE??@?@??:11BHISJJJHN33333=DELH88GKLLKLLKRNMILIMOSJ9999:@JHSSMHG-,,,,IGMSLNJFJLPMNJQSISMNIGE@@?@@BJJLLHKJMNLMSJIJJSLJNMOKLSMLJGKHHMSKSKQEDD54436111))))2*)(&&%%(::<?>>:;;=IKFEEGDQIILMOPSLSOMSKNQKKJEOSSOKEILSL@<<<POSKJHIQJNQKLRRLSKMISILSSHPLFD444=FKGGO87777766:99998933244:99994,+**+-.?C<<<=::9::BGNJSFBADDC3CCJJJIGMSOKSKSQIPSHCABAENPHJLKKJJKSMKSRIJMHLMICBBCGFGHISKSKEG;77779ABBBBBGOKOOJKPKKLJJSSPKJSLMSSJMJSNKHMSMLLKKQKMSMINPRSHG>??>0..))//*,;<<AAABSLILHJJIKNLRNNSNPJSSMNSSRJJSRJLHB@@@99999=<;<>>B=@ISHKKL@?>>>ASGGFLNSJM::::::CGIJJISSEMJJOIINSJGEEFFKJOJKGNISJSLOLJJHHAA@@@FFGJSONSMMLOSNORPRMMKKPJOJKSNJKNPSKOKLQOLKLLJSMSRFFGEF
@3436_45CNXP_3
ATGCTAGCAACAACTCGAAGTATGGGTTTTATAATTATAGGTATTAGTTCTATAACGGATCCTGGACTTAATGGAGCTATTTTACAAATAATTTCTCATGGATTTATTGGCGCTGCACTTTTTTTCTTGGCAGGAACGAGTTATGATAGAATTAGGCTTGTTTATCTTGATGAAATGGGTGGAATGGCTATCTCCATTCCAAAAATATTTACAATGTTCACTATTTTATCAAGATAAACAAGCCTAATTCTATCATAACTCGTTCCTGCCAAACTGCAGCACCAATAAATCCATGAGAAATTATTTGTAAAATAGCTCCATTAAGTCCAGGATCCGTTATAGAACTAATACCTATAATTATAAAACCCATACTTCGAGTTGTTGCTAGCATA
+
HLNSSISSMSQNGIMJKPNKJKSNKSJOMNGRKI?>>>?KKINSNMRSQLSHLQJILJLMKJLNLKKIJIKHSMPQOKJSNSSOSSKLMIJISSNLMNSKNIHOMJSSOSSLSPOJOJDGHDNIFGGIGKNOMRKQQJKMMLNSNMSLJKKNMQQPSORSJLSIRKKKKNJLILJJGF=@99779<CFHGGFMIMHJLMIJKNKKNHSOSHIKKPINMPOLSKSNJSMJHGGMJJGIJSLFEEEEEHGGFFDFFGHFEEHF>AB>>;664(&&$%%%'+,('''(237:9>@>=))))+;ADFFEEGGEPEKGJHHONC::@@??@AACHHEHGDBCDDHC=<<<=BA@>54334760000;@BAACECC>>>=;99:?BACEGDFDEFGHD
@3437_45CNXP_3
TACGATCGTTTTTGGCCTAATTCTTCTTCTGATGATCGATTTAACCTCTGATCAAAAAGATATACCTTGGTTATATTTCATCTCTTCAACAAGTTTCGTAATGAGCATAACGGCCCTATTGTTCCGATGGAGAGAAGAACCTATGATTAGCTTTTCAGGAAATTTCCAAACGAACAATTTCAACGAAATCTTTCAATTTCTTATTTTACTATGTTCAACTCTCTGTATTCCTCTATCCGTAGAGTACATTGAATGTACAGAAATGGCTATAACAGAGTTTCTGTTATTCATATTAACAGCTACTCTAGGAGGAATGTTTTTATGTGGTGCTAACGATTTAATAACTATCTTTGTAGCTCTAGAATGTTTCAGTTTATGCTCCTACCTATTATCTGGATATACCAAGAAAGATATACGATCTAATGAGGCTACTATGAAATATTTACTCATGGGTGGGGCAAGCTCTTCTATTCTGGTTTATGGTTTCTCTTGGCTATATGGTTCATCCGGGGGAGAGATTGAGCTTCAAGAAATAGTGAATGGTCTTATCAATACACAAATGTATAACTCCCCAGGAATTTCAATTGCGCTTATATTCATCACTGTAGGAATTGGGTTCAAGCTTTCCCTAGCCCCTTTTCATCAATGGACTCCTGACGTATACGAAGGATCTCCCACTCCAGTCGTTGCTTTTCTTTCTGTTACTTCGAAAGTAGCTGCTTTAGCTTTAGCCACTCGAATTTTCGATATTCCTTTTTATTTCTTATCAAATGAATGGCATCTTCTTCTGGAAATCCTAGCTATTCTTAGCATGATATTCGGGAATCTCATTGCTATTACTCAAACAAGCATGAAACGTATGCTTGCATATTCGTCCATAGGTCAAATCGGATATGTAATTATTGGAATAATTGTTGGAGACTCAAATGGTGGATATGCGAGCATGATAACTTATATGCTGTTCTATATCGCCATGAATCTAGGAACTTTTGCTTGCATTATATTATTTGGTCTACGTACCGGAACTGATAACATTCGAGATTATGCAGGATTATACACAAAAGATCCTTTTTTTGGCTCTCTCTTTAGCTCTATGTCTCTTATCCCTAGGAGGTCTTCCTCCACTAGCAGGTTTTTTTGGAAAACTCTATTTATTCTGGTGTGGATGGCAGGCAGGCCTATATTTCTTGGTTTCAATAGGACTCCTTACGAGCGTTCTTTCTATCTACTATTATCTAAAAATAATCAAGTTATTAATGACTGGACGAAACCAAGAAATAACCCCTCACATGCGAAATTATAGAATATCCCCTTTAAGATCAAACAATTCCATCGAATTGAGTATGATTGTATGTGTGATAGCATCTACTATACTAGGAATATCAATGAACCCGATTATTGCGATTA
+
NBA??@BNMOKJSFEEDFKIJPKKIKIKOLNJPKMHLJHILLPLSGKFEBABA9999NJKOHHKLLJMLKIJRMFEEC@@@:;:99>>>@JKIFHPLHJIJJILJSHJKSJINKIHSA@AAAAA>4444:ACIHIGGIKSMJORLONSLQK:78GCFEEIGIFCB?BAABEENIIJHHLQJSPKIKJKMSNJPCFEFFSMSSSLNKOMQSLJKSPIIFLHKQPIFJFSMNILKNPONSGSPSKKMJJMILLOKHISLJKKKGNJQPIKJMJLHMHJHKIKSSMRRNLIIGISOMKIIHHOGJKJQLIKLJJMJKLJLSLSSQPQNOOSKHIIFFEEEGJMHISIKSILSSNKRSSSSNLSNKLKJISSLJMPMRQKQSSMSSSLLKQMJPORQJJLKSSIMSMKNNQMKSSIJSNMGGFHSMIHNIIILHHGGIIHMLLLKNLPNMHRJIKMPNSMKQLSHGFHFGNMNKKJINKSHNLSIKPHNKMSKSMMMIMJIILKFGNJFSJKCFCFJSBAHHHHGMDGFGFEHGGGGGHJFGFEGEFHMJJHHGFHJHGHHHLJSLGJKJGD;::9C<DHSJJJJOSIKJSJKSFGEIGIJHHHKJJGGFEDCCCDHIGGJMFFECA92/+,.,9;;CEFF;8546:)((()EEEDEEFHEDBBBBBCBBB@A@A>?>@3./FG:DEFJHIOJKQFSIKEAC?SLLJLFSSNSMSQLLHKLHHMKMNMPJJOKINSOMSLKNJSJSSOQJLPKQSSMONSLSPLLSNSOKRLQSJNGRMNMSMKJMJSKKSSSJSSSLSKNRPJKKSSQIQJJIQRQLQNSIIA@@A@GKOLRKSQNSLLRSLNKMSRKMOSLRMKJMLSKRSQJMSLSSLJQLMHONNKJMHNKKKKKMJJGKIISOKSPLJKRMLSKSKLLPKOSKSMMLRINILJILNJLPJLMJNJSQLKQQKIMJJPMSSSLMSOJOSSOQSMPGLKIJLLJRLISNSNPIRIKIFKSSSLQLRMSSKMLSOIIHJKPMKLKSLRMNNSMJLLMQISSOFEDEFD??FD@>>??5533478??AHHEDBDKSINSNMJB533377BIKOPRNPOJHDIKOSLPNIISRPQKOLKSLD???FIOSJO<88=898BLDEDCDDC=?AKIJMJHQSPPNMIOSNMLSSNSQPQJJSKSQPSSMJMSORLJSKSPMSMRMJSMLSONPONSKKKGMPNQSSMLNMPSKSSKSOMPMNSLRQSOHHHMQJNGHIPNPMJOSOSJNNSRMKSKLSKJLLLSKKOSSOKNMKMMLLLSSMSOJKKLLLSOSMKMRMIONPSRLSOSSJLKS??PJHIIJMKLGIHLSSMGISJKJMMQNKSMOSNMMLKJSSSMLMPPIOMILNLLOJSKPBAABMJSJMOIOMSSSISLKHLMKKMJQKLHJ
@3438_45CNXP_3
AATCGCAATAATCGGGTTCATTGATATTCCTAGTATAGTAGATGCTATCACACATACAATCATACTCAATTCGATGGAATTGTTTGATCTAAAGGGGATATTCTATAATTTCGCATGTGAGGGGTTATTTCTTGGTTTCGTCCAGTCATTAATAACTTGATTATTTTTAGATAATAGTAGATAGAAAGAACGCTCGTAAGGAGTCCTATTGAAACCAAGAAATATAGGCCTGCCTGCCATCCACACCAGAATAAATAGAGTTTTCCAAAAAAACCTGCTAGTGGAGGAAGACCTCCTAGGGATAAGAGACATAGAGCTAAAGAGAGAGCCAAAAAAGGATCTTTTGTGTATAATCCTGCATAATCTCGAATGTTATCAGTTCCGGTACGTAGACCAAATAATATAATGCAAGCAAAAGTTCCTAGATTCATGGCGATATAGAACAGCATATAAGTTATCATGCTCGCATATCCACCATTTGAGTCTCCAACAATTATTCCAATAATTACATATCCGATTTGACCTATGGACGAATATGCAAGCATACGTTTCATGCTTGTTTGAGTAATAGCAATGAGATTCCCGAATATCATGCTAGAGATAAGCTAGGATTTCCAGAAGAAGATGCCATTCATTTGATAAGAAATAAAAAGGAATATCGAAAATTCGAGTGGCTAAAGCTAAAGCAGCTACTTTCGAAGTAACAGAAAGAAAAGCAACGACTGGAGTGGGAGATCCTTCGTATACGTCAGGAGTCCATTGATGAAAAGGGGCTAGGGAAAGCTTGAACCCAATTCCTACAGTGATGAATATAAGCGCAATTGAAATTCCTGGGGAGTTATACATTTGTGTATTGATAAGACCATTCACTATTTCTTGAAGCTCAATCTCTCCCCCGGATGAACCATATAGCCAAGAGAAACCATAAACCAGAATAGAAAAAACTTTGCCCCACCCATGAGTAAATATTTCATAGTAGCCTCATTAGATCGTATATCTTTCTTGGTATATCCAGATAATAGGTAGGAGCATAAACTGAAACATTCTAGAGCTACAAAGATAGTTATTAAATCGTTAGCACCACATAAAAACATTCCTCCTAGAGTAGCTGTTAATATGAATAACAGAAACTCTGTTATAGCCATTTCTGTACATTCAATGTACTCTACGGATAGAGGAATACAGAGAGTTGAACATAGTAAAATAAGAAATTGAAAGATTTCGTTGAAATTGTTCGTTTGGAAATTTCCTGAAAAGCTAATCATA
+
JSOKKS55558B55544?::@BGSSKINOISPOOKKMNNKKJMKJFIJIMQHIPJQMJJSHKSJHPHHHHNGNLJHNHKJKHMOSOJS=A///9:JGKKGSLJSLKKLKHKLLKMKLQSNSKJLSJOLSKSKSPSSOPLMSKSOKOMQJPNJSMSSSSOMMLJSJLJSSOQLMMLKLPHJGHEGFJNHJSLJMSLSKMSMIMLKOPKJLKIGSJJHGKLNSSOOKRSKPSMLSMSMJMSLGPJJMJJHIJNPKNSSLSMJJILKS@3478SSSMIKIHSLNIIHFGEHKQMLLLMSLHSOQLSKILMLNQSPJOOLIJHSMJQNKEEEFECGSESLBGCDCDDEEDIJFIIPOJKQSSHILKSONINOJOIJMOKLIOISMJJJKKHHKIGGFHFIJLSKSPOJJNKJHGGIGGECINSMLLMMGLRKLKIJGFEEDFFHGJJGGHHIFHLQKFRHLKMMHKSOGHIHHHFHKDEEBDCDGPHEFGFGJIHHKKHHLMKFGGFFHHGIFEFGGGFEEJGINJFFEEDFCCB@@BADLGGGHFGGEECBCCCGIGHFGFGFJIEJHGGJGFGDDFDEFHHDFD@><<=>DEEDFFGF>2111121++,=>?B@A@;EDBA@@BEA????ABDEEIHGFGFEDEEEEEEGKGQMKGNNLJHIIGIRSSSJLMQLKKRIIIMOQLGEECDFGLGSHJIKGLKMPPJSS<::033;CERFILLJILQKIHJMLMSHLIFFGHIIHGMJIRHKMKGKGFMJJPKIOROQMIPAJOCGIFGBEFMLOHLOL?????HJJKOIIMJIKIIIKJLMPKMOJILPLINISMLPLLGGIKLNHKNJQFFGHJIJNSNSNKPSPSOLSOPFGFIOLQQKIKIISLOLQMMJJSSRJOLJKSSKJIEGEEKJRKNGIILKOQMOSMLRBDFMKRSQSLOKNIMLHDL=:74/+)))('''(038:@BDE@IEGFFFHLKKJISLKOIIHJLSSSJFJIJHGIHEILJIOKILSPNLKLMOILKKMIKIHGJIFJKLKJILHJJHKNLNIGGKOONKIJKJJMPSHKIOHNJSSGFFCFGHHJLGGFFFDIKIJMKQJMIKKONSQSSKOJPKIPKJJKIJNNLNSOKJMNLQIOLMOOMLNNJLPSNSSKOLHSKKGQMOKPNJFHKKKKMIIILEAA@?BAAAE==<=<<<<<<DEDFGFHIMKILMLIEFEHJINMSLMNRIMMKJKIJSGSJJIKGJQJSLMILOKJPJKMJKLSKLQKOQKSSSLNMJGHRKQJ
@3439_45CNXP_3
AATCGCAATAATCGGGTTCATTGATATTCCTAGTATAGTAGATGCTATCACACATACAATCATACTCAATTCGATGGAATTGTTTGATCTTAAAGGGGATATTCTATAATTTCGCATGTGAGGGGTTATTTCTTGGTTTCGTCCAGTCATTAATAACTTGATTATTTTTAGATAATAGTAGATAGAAAGAACGCTCGTAAGGAGTCCTATTGAAACCAAGAAATATAGGCCTGCCTGCCATCCACACCAGAATAAATAGAGTTTTCCAAAAAAACCTGCTAGTGGAGGAAGACCTCCTAGGGATAAGAGACATAGAGCTAAAGAGAGAGCCAAAAAAGGATCTTTTGTGTATAATCCTGCATAATCTCGAATGTTATCAGTTCCGGTACGTAGACCAAATAATATAATGCAAGCAAAAGTTCCTAGATTCATGGCGATATAGAACAGCATATAAGTTATCATGCTCGCATATCCACCATTTGAGTCTCCAACAATTATTCCAATAATTACATATCCGATTTGACCTATGGACGAATATGCCAAGCATACGTTTCATGCTTGTTTGAGTAATAGCAATGAGATTCCCGAATATCATGCTAAGAATAGCTAGGATTTCCAGAAGAAGAATAGGCCAAAAAGCTAGCATA
+
MNRJMIILSLNSSJNKSPJFIFHMSNNLMMSPKNIKMKSIILLHLIJKKKSIMJKMHKKJNJSJKIKJGKGIIKNKKMIMSFILNOMSIL8223DHKSNLKSMNSMOLMNKSILJKLKKMLNKMMSMNSKSOKSECCEDKKSLHJJIGLJNLMSHMHLRLSLSKHJKNSLISSRLOLLSKMLSISJMNNSJKQSLJKPLSQLSOHHHG333336GDLIEIKHJJNSLLJLJLLKSNKSJJKISKLOOSIKKOPKMOLSOJMSMKSIC999>ASMOHJJD@??HCGECFGEGEFDC===<==><?<<<;;;<AB=;;;<IDKNIOPNHFIHEFDGJMMSJLMMSNSSNOSQJSJJOSJOMSNRMMLNSQMMSSKSLJOJKBHIGF;;CAECC=<999:AFJLSJOHLHSISMNJOHIISSNNRLPPILKPLKRJKGGGLGMJMLLGHJIISSSMJLSSOS>====>;9889<DCGDCJHKIO22223SLLJSJPHMFJLJSGILIHMKKJMHILJRSEDB=@>=EBIC@(((((((*+,''&&&-06<>NGFIIDEFFFGSKKISFEHGHIINOSFEHFISJMIEIJEHNLKHIRKIKGIGIIJHHH:::::IHMJ=SEDED@=>6246(((6=FEEIQSKMCAACEH
@3440_45CNXP_3
GGCAATGCAAGGGAAGCCATCGATAAAATAGTGAACATTGTAAATATTTTTGGAATGGAGATAGCCATTCCACCCATTTCATCAAGATAAACAAGCCTAATTCTATCATAACTCGTTCCTGCCAAGAAAAAAAGTGCAGCGCCAATAAATCCATGAGAAATTATTTGTAAAATAGCTCCATTAAGTCCAGGATCCGTTATAGAACTAATACCTATAATTATAAAACCCATATGAGATACAGAAGAATAGGCTATTCTCTTTTTTAAATTACGTTGACCGAGAGATGTTGAAGCTGCATAAATTATTTGGATTGTACCGACTACCAACAACCAAGGAGAAAACATAGAATGAGCGTGGGGTAATAATTCCATATTGATTCGAACCAACCCATAGGCTCCCATTTTTAATAAGATTCCAGCGAGAAGCATACAGGTACTGTAATGTGCCTCACCGTGGGTGTCAGGTAACCAAGTATGTAAAGGTATAATCGGTAATTTGACGGCAAAAGCGATAGAAATCCAATATAAAATAGTATTTCAAGTGTAACAGGATAGGATTTATTAGCTAAGAGTTCTAAATTTAATGTTGGTTCGTTCGAACCATATAAACTTATACCTAAAACTCCTATTAATAAAAAAATAGAACTTCCTGCCGTGTACAAAATAAATTTTGTAGCCGAATACAGACGTTTCTTTCCACCCCACATGGATAAAAGTAGATAAACGGGAATTAATTCTAATTCCCACATGATGAAAAAAAGTAGAAGATCCCGAGAAGAAAATGATCCTATTTGACCGCTGTACATTGCTAACATCAGGAAATGAAAAAATCGGGAATCCCGAGTAACTGGAAAAGCCGCTAAAGTGGCTAAAGTAGTAATAAATCCCGTCAGTAAAATAGTTCCTATAGAAAGTCCATCTATTCCCATTCTCCAGTAAAAATCAAAAAAATCGATCCATTTATAATCTTCGGACAGTTGAATTAATGGATCGTCCGTTAAAATTATAACAAAAAGCGTAGGTCGTTAGAAGAAGTTCTAAGATGCAAATGCATATAGTATACCATTTATTGACTTTATTTCCCCTATGCGGGAGAAATAACATTAATGAACCAGCAGATATTGGAAAAACAACAATTATTGTTAACCAAGGAAAATCATTCGTGGTAAAGACAAGATACACCAGGTCCAAAGAACGCGTACTCAAAAAAAATATATAAATAAAAAATTTTTAACTTTTTTGAGTACGAGTACTTTGGACCTGGTGTATCTTGTCTTTACCACGAATGATTTTCCTTGGTTAACAATAATTGTTGTTTTTCCAATATCTGCTGGTTCATTAATGCTATTTCTCCCGCATAGGGGAAATGCGAAATTCAATAAATGGTATACTATATGCATTTGCATCTTAGAACTTCTTCTAAACAACCTACGCTTTTTGTTATAATTTTAAAATGGACGATCCATTGATTTGAACTGTCCGAAGATTATAAATGGATCGATTTTTTTGATTTTTACTGGAGAATGGGAATAGATGGATTTTCTATAGGAACTATTTTACTGACGGGATTTATTACTACTTTAGCCACTTTAGCAGGCTTTCCCAGTTACTCGGGATTCCCGATTTTTTCATTTCCTGATGTTAGCAATGTACAGCGGTCAAATAGGATCATTTTCTTCTCGGGATCTTCTACTTTTTTCCATCATGTGGGAATTAGAATTAATTCCCGTTTATCTACTTTTATCCATGTGGGGTGGAAAGAAAACGTCTGTTTATATTCGGCTACAAAATTTATTTTGTACACGGCAGGAAGTTCTATTTTTTTATTAATAGGAGTTTTAGGTATAAGTTTATATGGTTCGAACGAACCAACATTAAATTTAGAACTCTTATAAATCCTATCCTGTTACACTTGAAATACTATTTTATATTGGATTTCTTATTGCTTTTGCCGTCAAATTACCGATTATACCTTTACATACTTGGTTACCTGACACCCACGGTGAGGCACATTACAGTACCTGTATGCTTCTCGCTGGAATTTTATTAAAAAGGAACCTGTGGTCGGTTCGAATCAATATGGAATTATTACCCCACGCTCATTCTATGTTTTCTCCTTGGTTGTTGGTAGTCGGTACGATCCAAAGTCCCAACATCTCTCGGTCAACGTAATTTAAAAAAGAGAATAGCCTATTCTTCTGTATCTCATATGGGTTTTATAATTATAGGTATTAGTTCTATAACGGATCCTGGACTTAATGGAGCTATTTTACAAATAATTTCTCATGGTTTTGCACTTTTTTTCTTGGCAGGAACGAGTTATGATAGAATTAGGCTTGTTTATCTTGATGAAAT
+
ONLJOII>>>>?HJMNLKOSJMRLLLNSSMSIKKSINOMSPPLSSPDIKKPOMLMOSPRSMNSNOSJNSLLJELLKMSSKKOGRSMNHRMSNLMQSOIKMNMNSKRKJKNLSSLGSMSKSOSSSILK=BFHJMIINQJJJMKMJOJJMMSPSMRORLSSSSNMSQLSMORPQKOKQHOSNLOOSOHPNKSSPSSSOLSLKSKSMSSQMOLSLLQKPLSSLINSNKQPKMONPSNHNHLSMBNMLLRSJMOSQMSSKSKLA765??SKJONKMOSNLSKJGAOIENJSMKSOOERJMKQQKPQRMNLLLRPRQMMSPOOLPKISMKJMMLSINGLLNJLKKPJKSEFDMSIKKMHKIEEEDEKGIIHNHIFFGSNNFRNB<=<<>IHHIIGFGSKKJFHEAFGRSSMLKJJPLSKKMKKFFFEFIJKIFFHGFIRLNMMLKIGLPIIIHGHSPHKHGEIEDKJKIHISOISILJJJIIGFIGGGFGHHJIGHFGEHHMKJLGGIIISQPJ9888788ISIHIHHIFGGLNJKMKHSKSJNJKJJKMMKHHGHGKKJIOMONOSKMSKNGGHGFFHMGSIFHIIHIHISLFAA64456BAA@BB@CCABFMJIGKMRIKGHFHHKNKJLKKOSSJ?=ASSSPJHGHJKJKIRIIHFFHHHNGJNJIIOLIMSSQHJILLJKLLGFHGHJHRJISNL>;?<<HIIISIHHJISAO;BCFCB@A@@B@DJNJDLKHJJLLGGHGKJHKJINGJMNH=>@@FIHJEDGFNSRSNKICFKNSONOSORNOPIILIKJNSGSIKJIIIHHIHKKIKKJMKHILMNLMSJLCFGLSRILJFJKMMNQHGGHKILJPLNIJLSMKKIIIEJHKKFKKKJOLLSQSOIJQJOKQIJHGIGGGIEJJCDNGOKJIHMMHLKJLKJHGIIGIIGHJSJJPSKMFGDDDJNMLIHHEBHLKSMOIGEGFGHJJKIMNGEFDFEEEGGEIHFGHKJIHSL::::::999)))(())>?@A@>IEEGGMOSQNLNJOJLMJKJMQKNJMNJBDDCFDGEHSLJMMQRMONKKSKJLIJSNSPNSQPOJSSKLQISRSSOHMLLSNSQSKOPKSMSJHIMHELDGJJKISMOJMHJSKNKJLSSOMNKGLMJSKMSPSPLMSMFSBRSIJOMLKIKQOLSSOIKLNKKMFIIJJPLLMNHMIHMIMSJJKIIRHHGFEJHGHSMSSLJHKLGJGILGGJLLIHHSLSJFEDJLLSSKSGSKKDDDCCECEEBA@@AA?====<=<<<75200548<<<42/**,///6.,++&&&&&'+1333677????==8><9:8665554430114<6/,*'''&%%%&'64>76555885332/1-,,(&%%%'*+(((+,:=?ACBCGFCFA><;:;9::=<=?@?>=433323510/+)(((*-///1;<77765??<==;<;:75543211100123333310-&%%%&%&&&(-+*+'''''22239<>>@DCGB;:748655=7555<CECEDCCEHHEB@AAABAAA>=988-,,,,2222888999888:;;;:9::<>>>ACBBBD@@@@<===<@CD@;520*..,+*()+,(*)',66443)('&&()))*'2435:MHEABBC=BA@A@>>><<??????>=<84/--,***()///02+((((011.12<<=<754422++++,56=;6,,,?@CDENJJNPJ@74445ABDDCB;78FDCBA@<89:94.:<?@AADAA@>=741.-(,124/01..,)'%$%%%&*+./08===>@E@A?BBA?40/::CAAA?AB@AABBABAAAFKSSJHEFAAA<::>BCCCDCBA@@A@A@?>>:::9))))*:998((((*=<:66656699999:::8532+'('%%&((,.099998777;:::=>?>=<;9989?<;;?ACDEGIHEDC?>?>?AFGHG?=;;;=DILKEFEA?@B@?A@?>BEAEEEDDEFGJGJDCCCBEJIJJJGD?>==>;>???>==<;43334?AAAAA@???==<;:97665.)&&&%&&&&+)'%$%$####$$$####$)**--.7899:;;=>>=;;;;<<>B@A>><5236?>?>>@@EEEC??@DD?<;;;<=76555323338)(''(00,))'&&&&'+.136:10001:;?>>:86550.***(*****++47899:;88877:<<>?BA@?>>>>?ABCDCGFECDBDABBB@B>;;89,,00047655466698888977>AEEFDEAAA@AAICA@??A===<=;:84/((''')'(((+2<BECCG>>GEFEBCA@ABBDEG;87444444<B@@@CBCFGAIFHHCBC@>>??
@3441_45CNXP_3
AATCGCAATAATCGGGTTCATTGATATTCCTGGTATAGTAGATGCTATCACACATACAATCATACTCAATTCGATGGAATTGTTTGATCTTAAAGGGGATATTCTATAATTTCGCATGTGAGGGGTTATTTCTTGGTTTCGTCCAGTCATTAATAACTTGATTATTTTTAGATAATAGTAGATAGAAAGAACGCTCGTAAGGAGTCCTATTGAAACCAAGAAATATAGGCCTGCCTGCCATCCACACCAGAATAAATGGAGTTTTCCAAAAAACCTGCTAGTGGAGGAAGACCTCCTAGGGATAAGAGACATAGAGCTAAAGAGAGAGCCAAAAAAGGATCTTTTGTGTATAATCCTGCATAATCTCGAATGTTATCAGTTCCGGTACGTAGACCAAATAATATAATGCAAGCAAAAGTTCCTAGATTCATGGCGATATAGAACAGCATATAAGTTATCATGCTCACATATCCACCATTTGAGTCTCCAACAATTATTCCAATAATTACATATCCGATTTGACCTATGGACGAATATGCAAGCATACGTTTCATGCTTGTTTGAGTAATAGCAATGAGATTCCCGAATATCATGCTAAGAATAGCTAGGATTTCCAGAAGAAGAATTAGGCCAAAAACGATCGTAA
+
G?@@@FDDFFHJGHHGIKJHNILRMNIMKSKQSQKSKLHKJHIJDILJHGJHMKIQRLILLIPLIIEGHEILHMSKIKSLNJBLRMPIFL.--.1CFHGFCJLKPKIMNSLPMSSJQLSKRPKOMKJOMNPMSLJSJLKKJOHKIJKJMMKSSJKLIKJNPSQLJJSSOMPMJJILSSSHNGJHFHIJJIJHJPHJHNMLSKKHHJGJGGKCFJIGKLHSSJKIONKQKQIMJKLIJJMHKLKQPKHJHMSHIMJNJGSFHEEDBB=4346MPKIKIJPPSJLILKJMIJJMKFABAFFIHGIGHALKJONKMQKOJMHKMKJJJEDEEEMSSLSRLNQNLNJSJIKILIGJLJJMSIHIHIKIKLRLMLJNNJKOHHGJKKNJMGIGIJIGSJHHIOSNSSSMIIHLIFGGEEGMPKSGPSSKGHNILQHIHFEEEFILGEFGKJSLKMRNOOHGMHHHQSMSLOIMSJHJJCDJHGHMKILFEEGGLSHJFSHHSQHJLHHRPKIOIIIIIIMGJILKHEIBCCBCIJC@AABFOLJKLIGHISGFFHGIGIHJIIJNNSLKIJMKIIHGJHGLOKSJIHHGEFHGMLLPMC??>511111145EGFKJMKIJGKSOMMJQOLHGHFGGFHJMIKHFDDA@A@@
@3442_45CNXP_3
TCTAGATCGTTTTTGGCCTAATTCTTCTTCTGATGATCGATTTAACCTCTGATCGAAAAAGATATACCTTGGTTATATTTCATCTCTTCAACAAGTTTCGTAATGAGCATAACGGCCCTATTGTTCCGATGGAGAGAAGAACCTATGATTAGCTTTTCAGGAAATTTCCAAACGAACAATTTCAACGAAATCTTTCAATTTCTTATTTTACTATGTTCAACTCTCTGTATTCCTCTATCCGTAGAGTACATTGAATGTACAGAAATGGCTATAACAGAGTTTCTGTTATTCATATTAACAGCTACTCTAGGAGGAATGTTTTTATGTGGTGCTAACGATTTAATAACTATCTTTGTAGCTCTAGAATGTTTCAGTTTATGCTCCTACCTATTATCTGGATATACCAAGAAAGATATACGATCTAATGAGGCTACTATGAAATATTTACTCATGGGTGGGGCAAGCTCTTCTATTCTGGTTTATGGTTTCTCTTGGCTATATGGTTCATCCGGGGGAGAGATTGAGCTTCAAGAAATAGTGAATGGTCTTATCAATACACAAATGTATAACTCCCAGGAATTTCAATTGCGCTTATATTCATCACTGTCAGGAATTGGGTTCAAGCTTTCCCTAGCCCCTTTTCATCAATGGACTCCTGACGTATACGAAGGATCTCCCACTCCAGTCGTTGCTTTTCTTTCTGTTACTTCGAAAGTAGCTGCTTTAGCTTTAGCCACTCGAATTTTCGATATTCCTTTTTATTTCTTATCAAATGAATGGCATCTTCTTCTGGAAATCCTAGCTATTCTTAGCATGATATTCGGGAATCTCATTGCTATTACTCAAACAAGCATGAAACGTATGCTTGCATATTCGTCCATAGGTCAAATCGGATATGTAATTATTGGAATAATTGTTGGAGACTCAAATGGTGGATATGCGAGCATGATAACTTATATGCTGTTCTATATCGCCATGAATCTAGGAACTTTTGCTTGCATTATATTATTTGGTCTACGTACCGGAACTGATAACATTCGAGATTATGCAGGATTATACACAAAAGATCCTTTTTTGGCTCTCTCTTTAGCTCTATGTCTCTTATCCCTAGGAGGTCTTCCTCCACTAGCAGGTTTTTTTGGAAAACTCTATTTATTCTGGTGTGGATGGCAGGCAGGCCTATATTTCTTGGTTTCAATAGGACTCCTTACGAGCGTTCTTTCTATCTACTATTATCTAAAAATAATCAAGTTATTAATGACTGGACGAAACCAAGAAATAACCCCTCACATGCGAAATTATAGAATATCCCCTTTAAGATCAAACAATTCCATCGAATTGAGTATGATTGTATGTGTGATAGCATCTACTATACTAGGAATATCAATGAACCCGATTATTGCGATTA
+
3--++,/8<=?CEE11112EHJJFD;8778HJOLLNSILKLNJNMSNSSIJIPH73333RSPSKOKSPKIHSJSMLSSMOLJSNRLSJSKMOPLNKPFDCDEGHNJGGGKIJHSSSRRSFDECBCBB.---/DILNLMKJQNLNJKJMLSMNLH@IKHHIKLKSSSSKSMOMMIMPLIJJHIHDEDCFIJLJH<922:BDJLRNKLSSLOOOMOJLOCBDCCJKGHGHHHPSKLRKPSNRIJ88888NOKHMJMMSIMJSPIKNMMNMSOSSKNOQKLKPSSSOHHJ==MKII==<=<=LMOSILLKIGGKSHSLILGSJHLKISMKSPNPGKJGHFDIIOKJILNILKKHPPJLPNINSKNOSJLIMNSNSLNLNSJIMIOLONPSNJKSQNSSMFFFOOSPMJJCBDEOQLNKOLPHIGHKLHRSIKGGHHSNKJQNHMHLNMJLJIJKKHMSSLLJSMKJKIJIISPMLLPKKJSKIOMSKSLLJKIMOKKJIJKIJJJIKOJQHJKEEKHSLIQGKLLEECEDMIHLKKKKIKNKIKLJLMLPISSNMKMKJGJLHJJJNQMIIGECAA=5CJQLNKLISJSSIJEDBC;;BA?444545?=<+++++:;@;==AHJFHBCAE?>DIBDKNKMOJOMMIIILRMMKJJLHMIKILLKSLSSLIJJLQSSMSSSKILQLNPJRSKLONSGQKDCDGFDSKONIHJPKHLKPQSQKNSJSKNSNPJGMJGMOKMSJJISGJKSSPPSMJSPSSSNLPLIJHIJOOJMJLKJI:::::MRISJKRKSLKHHPSMRQKKSFGGHLPPKKSBBJIIMLQLSNJ@A@@GNPNKIKSOSJOSNNSNJHIOOOIMSKRGISSONSJJSPKLOILSMSPJNSLQJGPRJIJPQOKJQQSQQMKKLSSNOKKPQPMLINSSQQPBBCSPSRGHPQSPOQJHJIKKJGHIMJJMLMLJRMSQSOSMOJSOSQNSLSOHIJGNHIDHRNMSMPKJLIRLSSNSSPQSSKJPSKJMOJKSFFSEGDGEGGGSNHLLKSOMSJOKMNSQSLKLMNLSMLHFDIHKLPLSLNGQLHNQJBACEGINHFHOOEPED>></**2JOILGSKKSSNNJP?JI9>>>EIFKIMNJKOQSJJPB7777:77888:@AHLMKSMS;;;;;PJEDDEDMNKIJIJOJNMIQSSSSOSHF??>BC86666GGIHQHKHJLMJLHJKSMSLLHKMHMQMMSJMSNMJJIIIOSNPIJSJSNLNMRJLMROGSLKHMHJHNSIL>>>>.....A?ADFLJFHLIHGGHIKNIJLKILJLMOMQLGIHIHHFF>4-HG9:JIMJJJIKIDHIIJGIMIFGJFJIECDEDGGKIJJHMSHOKJGNSMJLLNPMKHMFGEEGGHILGOJIJKJGHGEEDEFJJLLIHECFDE
@3443_45CNXP_3
CGTACGTATTTTTGGCCTAATTCTTCTTCTGATGATCGATTTAACCTCTGATCAAAAAGATATACCTTGGTTATATTTCATCTCTTCAACAAGTTTCGTAATGAGCATAACGGCCCTATTGTTCCGATGGAGAGAAGAACCTATGATTAGCTTTTCAGGAAATTTCCAAACGAACAATTTCAACGAAATCTTTCAATTTCTTATTTTACTATGTTCAACTCTCTGTATTCCTCTATCCGTAGAGTACATTGAATGTACAGAAATGGCTATAACAGAGTTTCTGTTATTCATATTAACAGCTACTCTAGGAGGAATGTTTTTATGTGGTGCTAACGATTTAATAACTATCTTTGTAGCTCTAGAATGTTTCAGTTTATGCTCCTACCTATTATCTGGATATACCAAGAAAGATATACGATCTAATGAGGCTACTATGAAATATTTACTCATGGGTGGGGCAAGCTCTTCTATTCTGGTTTATGGTTTCTCTTGGCTATATGGTTCATCCGGGGGAGAGATTGAGCTTCAAGAAATAGTGAATGGTCTTATCAATACACAAATGTATAACTCCCCAGGAATTTCAATTGCGCTTATATTCATCACTGTAGGAATTGGGTTCAAGCTTTCCCTAGCCCCTTTTCATCAATGGACTCCTGACGTATACGAAGGATCTCCCACTCCAGTCGTTGCTTTTCTTTCTGTTACTTCGAAAGTAGCTGCTTTAGCTTTAGCCACTCGAATTTTCGATATTCCTTTTTATTTCTTATCAAATGAATGGCATCTTCTTCTGGAAATCCTAGCTATTCTTTAGCATGATATTCGGGAATCTCATTGCTATTACTCAAACAAGCATGAAACGTATGCTTGCATATTCGTCCATAGGTCAAATCGGATATGTAATTATTGGAATAATTGTTGGAGACTCAAATGGTGGATATGCGAGCATGATAACTTATATGCTGTTCTATATGGCCATGAGTGTAGGGAACTTTTGCTTGCATTATATTATTTGGTCTACGTACCGGAACTGATAACATTCGAGATTATGCAGGATTATACACAAAAGATCCTTTTTTTGGCTCTCTCTTTAGCTCTATGTCTCTTATCCCTAGGAGGTCTTCCTCCACTAGCAGGTTTTTTTGGAAAACTCTATTTATTCTGGTGTGGATGGCAGGCAGGCCTATATTTCTTGGTTTCAATAGGACTCCTTACGAGCGTTCTTTCTATCTACTATTATCTAAAAATAATCAAGTTATTAATGACTGGACGAAACCAAGAAATAACCCCTCACATGCGAAATTATAGAATATCCCCTTTAAGATCAAACAATTCCATCGAATTGAGTATGATTGTATGTGTGATAGCATCTACTATACTAGGAATATCAATGAACCCGATTATTGCGATTA
+
JNPNSIMHMGKJLKKOIKSKNJMMSOKPPMNNQPIILPKHKSISMSJNNSSNPKHILMSNSNSKSMSQSLNJJHMRNSMJSLHLLIOKSSOHJJSIGHIGKJFHFFGLHJJOJJJIKJSJMJMQMKSSFHHISHPQSJOKLMLHMJHLPJD522?-,,,,GKSQKMNKSHIMLIK@@?@BDHHGGEGLSLLIMCDDDEJPSKRPNSKRHOMPQJC<>QKSSSSHMRSSMMKSLSKOSLSSLJJOOLLILMJHLOMKNROMIOQINIHJPJOIMIOMQQQNSMNLLKSPSLSSSKJKRILSPRHMPQSNOIJJQMIJGSLSSQIRSNLSMSKMJIIIHMIORLMLJJLLMNKKSIJKPOSQMMOQKOKLMPSKSMSLSQIQKSSNSKLJSSRSIJ556SLSMLOHIMPMPLQHPSKJHFHGRIMSNLKJIKIINHJJSIMSJSLQLQMOMJHMJROJJMKKHPLKIECCEJKMSKKJJONSSIIJKNLKLMJJOLOHIOPJKKMJSKQ?778:HFEDBCCBCDFEDIGGHJLKKRJHJHHLIJKOJIKIKHMJLSPIOJLOLOJSQSM@@555;3<?SMLSSNLSJKOGGJFHHO?CCBBCFKLGJSA<::::=:;<DIJILGMEHG6FG.ABBDH<?HJ/)DDABDEGFEDEGIFGHCCCBCKFEEEGGHHHOGFB>@FKIIHIPOKPLIHOLSN?DD:QMIOOOIJMJIMMMNHHINOKOSMMOJFSNKQJLNGIKGJOJQSSNRKILLSNPNJMMSMIROLSSSJLKSOILKHIJPOJKKPNSNKKOQOOMPSOFMJLJLHHGJNG?11CJLGMSQBBBBBMPMPLMNLJQJPSMSMSIHLINOQOJSNLJKISOSQRKLKSINISNMMJK76767>>>PLSPQMOSISKNLNKNKMKMSNSMSLNQSMNSSNMSKKHJILIIFNG?JNIGPKHNHLNMPIJJJSKKNQKKQSKMSOMILHHGJLMDB0///-1*))))))//0./3566<;<<=>CBA@AA><<<=?JGHGJSNHKSHIDAACOJLSHSLSKSSLMMLKMNIKSLKHPKJNQSLLSNQHLQNRJNMRI@A63HKHJNOMKJSJMKEAGKSLNLLJMHSQLKOSOSPLNJJIJMRKSMSSPOKKKKKPSKOKLIKJSSSMNKJMNKKHMJLKNJJNROJOSOLKSKSISJSRQLMSSINKLSQSSLMSSKNOSMOMLKOIMHFIFFENMJISJOJOIHJHI<CCDESLOISKJKSMLEFFSROMLLMKSOMLJSSJNJHJHIKJJJGJKILLRQKSLPNLLIKSNIHJLPLIMJSSMSKKSLMIQNHONGJIFISEMMHMLSHIKHGSMMQMGGEGGFKJMEFGFFJSKIIIKIKIJJSOHSILKJIKSJISIIFHIIIILOPMLSKJGHHEEGGEILOLKIFEGGH
@3444_45CNXP_3
AATCGCAATAATCGGGTTCATTTTTTTGCAACTGGCGTTGATTACATTGCATAAATATCCGTGTCTCCAGACGCTATATAAAAACCTGAAGACATGAATGCGTTATTTACTCAGGTAATTTCAATGCGTTAAAAGAAAGCTGGCAATCCAATTGCCAGCTAAAGTCGAAACAAGGAGACTCGATATTTAAATCGGATTACATTTTAACTTTAGTAATATTCTTAGGAGGATCACAAACTGGTTATTGATAACTTATTCTTGGGCAGTAATCCGCAAACGTTAACTTTTTGTTTGCTATTTACAAGCTGATAACAACCAGGAATCTTACTTAGGATCAATATATGGAGTGCGTGATGGATAAATCTGAAGTATTGATTAGTGTTAATAGACGTATTAGTTCACGAAGGGTAAAGTTCTTATAGGCGTTTACTATATTGAACAACGATTCGGACAAGGATGTAAATAATGAAAAGGATGACATATTCGAAACGATAACGGCTAAGGAGCAAGTTATGATTTTTCTCATGACGAAAGATTCTTTTCTTTTACAGGGCTTTTGGCAGTTGAAAGATAATCACGAAATGATAAAAATCAATTCCCTGTCAGAGATCAAAAAAGTAGGCAATAAACCCTTCAAGGTTATCATTGATACCTATCACAATCATATCCTTGATGAAGAAGCGATTAAATTTCTGGAGAAATTAGATGCCGAGAGAATTATTGTTTTGGCACCTTATCACATCAGTAAACTAAAAGCTAAAGCGCCTATTTATTTTGTTAGCCGCAAAGAAAGTATCAAAAATCTTCTTGAGATTACTTATGGTAAACACTTGCCCCATAAGAATTCACAATTATGTTTTTCACATAATCAGTTCAAAATTATGCAACTGATTCTGAAAAATAAAAATGAAAGCAATATCACGTCGACGCTCAATATTTCGCAACAAACATTAAAGATTCAGAAATTCAACATTATGTACAAGCTGAAACTAAGACGTATGAGCGACATCGTCACCCTGGGTATCACATCTTATTTTTAGTCAGGACATAAGCAACTGAAATTGATGGCTGGCATGACGAGGGATGCAGATGCTCATTTAGTTACCCCCGGTGATTACTAAAGGAGAGGCTAAAACGACTTTATTCCCCTGGTATGTGTATCCACCAGTAGAACCCTTCGTTGCCCGAATGCTGGCAGGAACTGTTGGCAGAACGGCAACATTTTTTTTGTCGTTGACCTCACCATGTCGATCACTGTGCCTGTATCCACCTTACTGGCTGACAACCCCACTATGCCGCTGGTCTGTAAATCCCTCATATCTCTCCTCGCGCGCAATTTAAAGAACCGTTATTTCTCAAGAATTTTCAGGGACTAAAATGAACAGAAGAAGAATTAGGCCAAAAATACGTACGA
+
JJJLJFFIGNQSLNIPSSNLMRNLSSOOOSSKSMMSJSSLIPPSMLHPNSOPHFF>KHNHKGJHJLSMLSNSJHKJJSKGKIRLGGEGSNOMROJJMNOJNJINJHMQPRNGLKJLSLSMOKNPSKMOSKGSLSOQJMFGKPSHKNLNIJNSKDD?520/((((*,***+,0//./166655578<ED=@FDDHIHISRQHSNRISINSSSGEGJIOQSK=<6''''())((--3>BCHECDLIKSKNNSSRSLPSSOKL87767BC??@>>AABLKSKQKLPROMLSSQJNOKSMSHLLMNSKSSOKNMNSKSPSLSSJNPSMSSLLGG@ADDJLSMKJSSLMMNLIMSMSOJSPKJSLQLOHGCJIPMLSPKRPIGIFHJJKJSSJSHKHHFA600,,,-.EFFOOLIKSLSPFFFFENHNLJJRJPKSOSKPSSISJLSSSISNLMSKSLSILSKSLNPISNHMKFHGSOMLOSSKOKLSJLJIKSMLGSOQOROMLSSSOLMSJNNSOSSLRKSSSSOKFHFOSLLLSJOSSSSOSSOLJSO;5PC===>FLLPMNJMSPIIKKSSNPRNKLSHFJMKONSSINQSSLIIKKOSOLLLKJKKMNKIRMMQSSSSIJJGHGFIJLSKOMHKISGJJGJKSJLSQISOSHIIKHJLNMIKMRHJQJIIJHILISNMKMNKHKSFILNMSLOSLNSMKOLNQLNISIK<8<4.+*FHJNAAAAALJHSLOHLSIGJ?@@@BKSMSKMMJGCHPJLSJKRSSKLNSPPPNN>6<CCAGLJLQLMSMMSQKJMLHKSNFOGG;A21.++,,-ENSLLHJSIL;999:=AA?21111EMJIHHJSOMKDCABBCKKHJNJSSJNMJNOMONKJFOOOOJSRSORMSNMLSNMSMSJRLKKCQPLHESSLSSQNJMJJLKPKSJJKGHJISLIJNNNQKNSGEEEFJPMSSNJIJLOSSOJPSPNMSLSNJJOQOKNKSLSSPOJMJLIHSPMLJGJKMJIJOMSOSJOSMIDCB@?<>>>BBDIOSNQMLKSIHJGSSMSNLKDCB@DJLNSIJMPKMMJIIKKNMSNISQESONKKLLMIHFHGEEED>:9980/***++(&&&'*8@@@ADFERMNKPIFEHHLIFIHFFSGHLSMLIKMKKIILMLMNMSQMOKLJKJOSNLMSNSRMLHMB33JSINSLRLQORIKJKSINMMSMHLJD;;;;<ESGIHNJG999:EJGFFEELOIHIFLJIIIQHLONSLOIKMSLJGHFHISIMPJLKSLSQFH33IGED9999:GHKHKSIKSRLKLJMJJKJGNIGKLQJSMNRJKNSMJSLIJNLHIFPSGFFDDCEDFFHKEJKGIIKKJHIGIJMKLOIFFHFEGIJ=<=<=DDDCDEGFCFFFIHOJKIJIHJJJGHEGDCDFFIIIGGDDCBB
@3445_45CNXP_3
AATCGCAATAATCGGGTTCATTGATATTCCTAGTATAGTAGATGCTATCACACATACAATCATACTCAATTCGATGGAATTGTTTGATCTAAAGGGGATATTCTATAATTTCGCATGTGAGGGGTTATTTCTTGGTTTCGTCCAGTCATTAATAACTTGATTATTTTTAGATAATAGTAGATAGAAAGAACGCTCGTAAGGAGTCCTATTGAAACCAAGAAATATAGGCCTGCCTGCCATCCACACCAGAATAAATAGAGTTTTCCAAAAAAACCTGCTAGTGGAGGAAGACCTCCTAGGGATAAGAGACATAGAGCTAAAGAGAGAGCCAAAAAAGGATCTTTTGTGTATAATCCTGCATAATCTCGAATGTTATCAGTTCCGGTACGTAGACCAAATAATATAATGCAAGCAAAAGTTCCTAGATTCATGGCGATATAGAACAGCATATAAGTTATCATGCTCGCATATCCACCATTTGAGTCTCCAACAATTATTCCAATAATTACATATCCGATTTGACCTATGGACGAATATGCAAGCATACGTTTCATGCTTGTTTGAGTAATAGCAATGAGATTCCCGAATATCATGCTAAGAATAGCTAGGATTTCCAGAAGAAGATGCCATTCATTTGATAAGAAATAAAAAGGAATATCGAAAATTCGAGTGGCTAAAGCTAAAGCAGCTACTTTCGAAGTAACAGAAAGAAAAGCAACGACTGGAGTGGGAGATCCTTCGTATACGTCAGGAGTCCATTGATGAAAAGGGGCTAGGGAAAGCTTGAACCCAATTCCTACAGTAATGAATATAAGCGCAATTGAAATTCCTGGGGAGTTATACATTTGTGTATTGATAAGACCATTCACTATTTCTTGAAGCTCAATCTCTCCCCCGGATGAACCATATAGCCAAGAGAAACCATAAACCAGAATAGAAGAGCTTGCCCCACCCATGAGTAAATATTTCATAGTAGCCTCATTAGATCGTATATCTTTCTTGGTATATCCAGATAATAGGTAGGAGCATAAACTGAAACATTCTAGAGCTACAAAGATAGTTATTAAATCGTTAGCACCACATAAAAACATTCCTCCTAGAGTAGCTGTTAATATGAATAACAGAAACTCTGTTATAGCCATTTCTGTACATTCAATGTACTCTACGGATAGAGGAATACAGAGAGTTGAACATAGTAAAATAAGAAATTGAAAGATTTCGTTGAAATTGTCCGTTTGGAAATTTCCTGAAAAGCTAATCATAGGTTCTTCTCTCCATCGGAACAATAGGGCCGTTATGCTCATTACGAAACTTGTTGAAGAGATGAAATATAACCAAGGTATATCTTTTTGATCAGAGGTTAAATCGATCATCAGAAGAAGAATTAGGCCAAAAATACGTACA
+
JPSMIJKJSNNNKNNQINJSSPMKOKJQNSMKLSOMMMSKIKSNKKSOILKIRSJSOQLSQQLKLIIQRPSMSHKHILSQNFJMSHPBABBBCHJKKMOKJQISLJLHJMSNOJKNOJMLMJPPHKKMISKJ@99;FGHLLSSLKHQLOJINSOIQNSOSNSRKMLSSNSMLLKIKHKNHLSBBEEIHMPLNNNJIKKLIRPKKOSPKPSMLJJJJKPOQJOKLKJHMQJJIJSJKKIIJNKNSPSMMIKMSJKMMKLJMSLSMMQBBIQSSNLPMISJQSSPLLQRSSSLSOSQSNHSSNIIMIJIMHSOONJHMSOEFJOKKSOOOKLFENISSMSNLHQPSQMQSSKRKOKNLMISNKJLOSSNSRSSSNNLPOLGISLMLSLMHIICEACBDGHLLNKLLSKGIFFGFGHEISJKKLMSSILSKLQSSLMGFFGLJKMLPMIOLLJLKJSLSMKLLQHJJLIMGIKRQSOSJKSNMOSKKMSJOMSMMIJGGGJPIJHHKHMIJJIKJIISJNJIKMHNGIGGGFFEFEHEJOKKIRIIJLJLHIGHLIKKIKQJMHGA@AAAEGFHGHGFIHSKGGEFHDFFHJNJKHFEEGF?>>>=EDEEFDEJGMDPIKIFIJHHHFGFSHJLSKQIOJKLGHGJKKGCACAD<841.-,,-./49GFGFFGGJHHIFKGIJIGHMJHIFGDEFFHNMIJKJHIKFA=:;<<GKKKJSIHILIJHMKRKKLMKOKKHHHPJINJIHIJGJF<;<<<KHGACKIFGCCCEDEGEEGGFJGEBNGCAC7**22DIBAAABIIEDDCDGSJFFGHFJIKJJHHLNMNHGOKLINLSHJSKKKLJMJSKPHLJQLPIHIIHHQNNIJJSPSMLKNJGHSKKLC@@ACLMLSKKPOSLJJ==<<MSLHJKMMOLPLJHISRGFKJSJJIJMKJSJHOOGFLKIGJMSNOIKLMJKKLMSOKMSKKIIKGJLKHKSMSJKSIIJGKHHOLIIJIGHIQKHLGLOOSOLSLKOOSQIMJGJGGHKIIMJHSLLNJMIJ98879DGOKLOJIJLKHONLGIJIMIEJGCCCEHONGKICGJIMMRKNSNKIGILHOMSNLSMNPSKJOMLOIIJJLNJPKKKRMMJPMLSSSNKJLNNLLSMOJIIIHNHGLKJIKMSHHKMHKJLSHGHGLHG*)('(,+,,,,FGIGMLJJHJHLLHSIJIJHGFFHGMSKJLIGJIIHFMIPIKIPLFFGHHJKOH@@*****EFKIKKQLPQIGIHMSSNGGGJHMINJHIGGKJPMPRIISJJMKEFJIIGMJIJLKIFHGHJJIGHGIIKHCEHGJIQPHQJIMKJKIJFFGJGGIHJIHJHGFEEEEEGHFHGIEIFHKKDBAB@DCEDDBABBBEDCCDECEGGHLIHIDBBCDFKQKNGF//../
@3446_45CNXP_3
CGTACGTATTTTTGGCCTAATTCTTCTTCTGGAAATCCTAGCTATTCTTAGCATGATATTCGGGAATCTCATTGCTATTACTCAAACAAGCATGAAACGTATGCTTGCATATTCGTCCATAGGTCAAATCGGATATGTAATTATTGGAATAATTGTTGGAGACTCAAATGGTGGATATGCGAGCATGATAACTTATATGCTGTTCTATATCGCCATGAATCTAGGAACTTTTGCTTGCATTATATTATTTGGTCTACGTACCGGAACTGATAACATTCGAGATTATGCAGGATTATACACAAAAGATCCTTTTTTGGCTCTCTCTTTAGCTCTATGTCTCTTATCCCTAGGAGGTCTTCCTCCACTAGCAGGTTTTTTTGGAAAACTCCATTTATTCTGGTGTGGATGGCAGGCAGGCCTATATTTCTTGGTTTCAATAGGACTCCTTACGAGCGTTCTTTCTATCTACTATTATCTAAAAATAATCAAGTTATTAATGACTGGACGAAACCAAGAAATAACCCCTCACATGCGAAATTATAGAATATCCCCTTTAAGATCAAACAATTCCATCGAATTGAGTATGATTGTATGTGTGATAGCATCTACTATACCAGGAATATCAATGAACCCGATTATTGCGATTA
+
LMSOLKKHIPSSSKKHKSKMLSNOEABA??@DFSMOQSSJNNSISFFGGBBIOHJMKHOLCBB@AJSMSMNQJSSKNSMOJNIGRSOJJMOKSLMJKJLSPHNLSQSNMSMSJA@A@AOSKSSSJHKIMKSROLMNMJJMJKOMLSSPSSPMJKQNNIIPLHOLEEINNPNJJOGIIJJSSSSSSSLNLPSKPMQPMSPLJSQSOOSSKOKLJHHHFHNNEFAEGSKLMNSSSOSSPMNSPPSKMFJSIKJHQLPLMKFIGKEEFGHKLMJIRMNSKSSMMKJKLKSSEDDECMLHHSLGFJOOQSSLLJMSSSSKSIIOSSRJNLGDFFLHSSIGKMMRKONSOSLISJQJHIQISQMSRQSMSNLJJJN>=>@ACGJHGGMOPQSKSJHFIFDF;9.--.:=>>?@FFJOSKLKMNMLMINKJJEBB>>LHLLJPJIJROOSLNSSPSNSOSOJSNSSMHLKLKHJGIJLPNJIIDEFNMJLSSSQKMSNSQSSSMILIKSSORB@@@@DJHHNSPQMLMSSSSMJILKPNMSLSOSNONSONOORCLSA?@;,.454433AEEDEEGGSKLJJKNQPHHFFFGHHKJJKIIOKHNSSKKIQM@CDDFISGSJNFKMNHOKLLJJIIHJILKHNJNPJIJHGKGJ
@3447_45CNXP_3
AATCGCAATAATCGGGTTCATCGTGATCCATTGCCTGGCGCGCAGCAGACAGTGAATACGGTGGTCCCGCCGTCCTTAAGTGCGCATTGCCTGAAAATGGCGGTGATGCCCGAAGAAGAATTAGGCCAAAAACGATCGTAA
+
87711223=@DEBBDEELKIFECBCEHBG@AF?>>>>LRNPLIFGFJHFGGFLKGGD?<&&%&&'''(()*8>@KSSCAABBGJPIMMIJHJHHLSNNMIJIHGGGJGGHF1000/--0:<<?DIJKKIISPOIJKKHIHI
@3448_45CNXP_3
ATGCTAGCTTTTTGGCCTAATTCTTCTTCTGAGAAACAAAAGTGTTAGCCCTCACAACATCCAAAGTAGTGACACCAAACAGCTTCTTAGGATCATAAACACCTTTCTTCTTCAACACTTCAGCAGCAATAGGTACCGTAGAGTTAACCGGGTTACTAATAATATGAATGAACCCGATTATTGCGATTA
+
HFHFGFHFHDDGLFFFEHHKRLONOOLSNKLMSQSRMJJSLMPSLEGHKJSIPKJDDEDELHMLOLGGJIKNOJINPNMNMKIMIGLSDDNLIKPSLSLISHKOLMSSOSSSPILIIGIKMLJILIIGHGEEFHCDCCDHEEEEEGJSLJNHJHMIKJJGGFFHJGMJJHFEFEEEFFEDEFEDDDDED
@3449_45CNXP_3
CGTACGTATTTTTGGCCTAATTCTTCTTCGATAAAGTATTCGTGACGGGCGCGCTTGTTAAGCGCGATGGTCGCTGAACCAGGTTTATGTGCTTTTTTCTTCGTCATAAGCGTCGTGAATCATCGGTAATCTGAAATCGAAAACACCCCATATCAATCCTGCGGGGGACAAGGCTCTATCTTAGCATGAACCCGATTATTGCGATTA
+
MJNNJMOHKMMSSLKLNSONPOMSSPSSNSLRLQSPNPSSSSKLOMKSPSKIMIKSMQMKRKSKKKLGKJSOKRLJKSMNSMMNMLOINLLKNDKSSSJSIJMMSLQKGEDDDGJILMKHLIOBBABAIKHLIJMSONLHIILPMMLSLKOMJKHHJHKLIJGIFEHEEEFFIJJJKHFGIHBBKJHHGKIIHFFDGFKJGIFIHGI
@3450_45CNXP_3
ATGCTAGCTTTTTGGCCTAATTCTTCAAAGCGATCACCGGCGAAGAGATGACTCAGGAAAAATTAGATTTAGCTGCAGAGCGTATTTTTACGTTGCATCGTGCCTACACGGTAAAACTGATGCAAACCAAAGATATGCGTAATGAACCCGATTATTGCGATTA
+
67:BBSJJSFMRNJSHJISSONSSSPDDDEIKQNSJOMNOSSSSRSSRSLGGHCCDFABJSSMSOKOSSSSSSSRJLHKHMSPQGJJHQSQSSQSIKHGLIJSSKJSKSMSLKOPSSOSNSMSLSLCDLINSPQOSSSLKFFFBDEA<===>KSSSLSNPKSM
@3451_45CNXP_3
AATCGCAATAATCGGGTTCATTACAAAGCGTTCCACCACAAAACACAGGTGTATCAGGATGATCCGGAGAATGCAAGTAAACAAACAAGAGCTTAAACGAACTCCTAGATCGCTGAAGCGCATCCATAAATCCTTCCACAACAAAATCAATCTTAAAAGCATTATTACTCTTCCCATAATCTCTATCAAACAAAGCAACAAACTCCATCGCTTCACCAACAGCAAGAAGAATTAGGCCAAAAATACGTACGAGGTGCTGGTTGTATCCCTGAGAAACAGGTCGTTA
+
B8889HFGSIRQNLIKKSNSSSSPSMOLLJOJJLLHINMILSJJIHIKMSPOSRSSQSOONSPOOSLOMQOKNNMNSSJSSSLPLISKSSSSNSLLJSKSSMJSISRSJJIIIKMJNKIGDCCCFLLSSMNOSOKRSEEA@@ALNPKPKSOMSSSJPKIEFG@@@@2111/-,,.).AIKOKSSKNIOMKLMRMOIKHLHNLKOOSSSSJKNKKJILLLJPSRH222LCCDEGGEFFHGJMLSMMJHFGEFGHGMLSJMJOSNSMSHSJF?>9<<=BCBB?///..
@3452_45CNXP_3
AATCGCAATAATCGGGTTCATTCTAGGGGGAAGGCACTCGGTAAAGATGTGGACTTTGACAAGGTTGCCAGAAGGACCCCTGGTTTCACGGGTGCTGACTTACAAAACCTGATGAATGAAGCGGCGATTCTTGCGGCTAGGCGTGAGCTTAAGGAAATAAGCAAGGATGAAATCTCTGATGCTCTTGAGAGGATCATTGCTGGACCTGAGAAGAAGAATTAGGCCAAAAAGCTGGCGTCGCGCATT
+
KIHIHHDDEGNKKLIOQMJSNKMPIIGLKSSJSGLJSKILIKIKJSPSKJSPNNNSSOOPKMJMJIGSKISMPRSOSHMDF65556MSSNOOMSKMSJSFCCCCCELSPOMKSJKMPLQRIQKNLJKMKLILIKSJQOJPRNNKMSSSSSMHSKMSRMNKNLNSHLONMSSNNLMMOLPPNLPSNLJNSSSSJSNJLKIKSOINJNLC???CEFLOQKKNNL@JKGMAKMNGG...,+(''''(,+
@3453_45CNXP_3
AATCGCAATAATCGGGTTCATTGATATTCCTGGTATAGTAGATGCTATCACACATACAATCATACTCAATTCGATGGAATTGTTTGATCTTAAAGGGGATATTCTATAATTTCGCATGTGAGGGGTTATTTCTTGGTTTCGTCCAGTCATTAATAACTTGATTATTTTTAGATAATAGTAGATAGAAAGAACGCTCGTAAGGAGTCCTATTGAAACCAAGAAATATAGGCCTGCCTGCCATCCACACCAGAATAAATGGAGTTTTCCAAAAAAACCTGCTAGTGGAGGAAGACCTCCTAGGGATAAGAGACATAGAGCTAAAGAGAGAGCCAAAAAAGGATCTTTTGTGTATAATCCTGCATAATCTCGAATGTTATCAGTTCCGGTACGTAGACCAAATAATATAATGCAAGCAAAAGTTCCTAGATTCATGGCGATATAGAACAGCATATAAGTTATCATGCTCGCATATCCACCATTTGAGTCTCCAACAATTATTCCAATAATTACATATCCGATTTGACCTATGGACGAATATGCAAGCATACGTTTCATGCTTGTTTGAGTAATAGCAATGAGATTCCCGAATATCATGCTAAGAATAGCTAGGATTTCCAGAAGAAGAATTAGGCCAAATCGGATATGTAATTATTGGAATAATTGTTGGAGACTCAAATGGTGGATATGCGAGCATGATAACTTATATGCTGTTCTATATCGCCATGAATCTAGGAACTTTTGCTTGCATTATATTATTTGGTCTACGTACCGGAACTGATAACATTCGAGATTATGCAGGATTATACACAAAAGATCCTTTTTTGGCTCTCTCTTTAGCTCTATGTCTCTTATCCCTAGGAGGTCTTCCTCCACTAGCAGGTTTTTTTGGAAAACTCCATTTATTGTCCGGTGTGGATGGCAGGCAGGCCTATATTTCTTGGTTTCGATCGGACTCCTTACGAGCGTTCTTTCTATCTACTATTATCTAAAAATAATCAAGTTATTAATGACTAGGACGAAACCAAGATGACCACATGCGAAATTATAGAATATCCCCTTTAAGATCAAACAATTCCATCGAATTGAGTATGATTGTATGTGTGATAGCATCTACTATACCAGGAATATCAATGAACCCGATTATTGCGATTA
+
MNIKKKMLOJRNLJOOKNNSSOJMJOLLPRK88889SNSGIHIJILIKJJLJHGSKKSSSLISJJMGHISJHOMSIINSMSRFKNGHE??1+*)-BKGJGIKIJHFFFGIIJKKJJIISSIMISIGIMSFSIME666699=<=AGDGKQISMSSKKLJOLJJSSINSSSQLPSMHKAAAAAAA>>>:=HGIIEEF=220+,,,9<DFFGGMIHLJOMSKJHKKMILRSLSJSSSSNPPSSNKLOMMQKIPSPLHKSKKSSPMSSIMKDDAFSSSSSLNRMRPRNJRRSQSPSSRLPNGLSRSISJJJKNRNNSNLMMJMHHISMSNIFGLHKMKLSSSSPSLSSSSSSLGMSSMNKRSQKSLMPKJLJORISNSSQSJIJIHOLLKSLNQSSIFHJIQLMOSSSOMSSSKJJJOLSHKSKSSKKPLKSLNRSKIIJLMHHMIJJIKISQOISMSPQLISMQKMSNMSJJPMRSLNPKRJOSOSSQKSSOSKSPJJPJNKLMLIKJSSMNILSSSOOKIJIMLSLLJONSOIHIFFIJSOSRNPKOLMHIFGKMOLIJPMJJSSSPLHIHLKHHBFD87777753/**889FBA>=87856688889:=>>?@DF=B?>>@@EJNNOSJMMLNLQSQRRKOLNMJOSNSJSRLSOMONSSKSSKMMQJIGGKGFHHLIKSSIKPHOJNS<<<<<;:=>BC>====IPMSSJKIJKILOPKSNJLJFMKSMIHSKJKHIHSSRKLOPSLNHKSNSKMPSSHIKMIPHPLIMSHJSSJGHLHSSLJMSMSPISJPJJSJHHILKNKNNSIHDDHKJHSHG>;;@??<>??OPKMKSFA@ABSOKHGGFIIKHGIFFIGGIMSIMLSHLSMIQKIHGI?>>FSGK??=NG:6667<==;20,,--+*'%%'('(),;B@@@?@@AFGGIQMNHMGFDCGGHKMGA::::44466666@CACF@?<;;<<AA;2/0(9:;0009=??AB?==;<>EGJA@@333367668=>@6633,--,/76667;53/-.0011....,-***,,6111<>????<=?A::<(4446223779><:;;;>?42223BCA@@@=;/////?AHGGGGGFEFHEFG><<<=;==<=CGHFGFHGEEEDDBAA@AACCFFECBCBCF
@3454_45CNXP_3
CGTACGTATTTTTGGCCTAATTCTTCTTCGATAAAGTATTCGTGACGGGCGCGCTTGTTAAGCGCGATGGTCGCTCAACCAGGTTTATGTGCTTTTTTCTTCGTCATAAGCGTCGTGAATCATCGGTAATCTGAGATCGAAAACACCCATATCAATCCTGCGGGGGACAAGGCTCTATCTTAGCATGAACCCGATTATTGCGATTA
+
MKLIIEHDBB;CH22223EEFLLSKQLSLRKSGEIJNHHFEEDFKOHHKSKSEECBBBB89@IIHBBBCCKH2220''''''''(2....5@=;FQSSRQLHIJMLLOQLMLLKKKFHGGHKPKGFJGHHHHHH22221666=><?GH3>FGE76666RHGFAEHRMJBAAABNGJKGFKN23FDHFHJFOGIGGFIMKLHJHIHG
@3455_45CNXP_3
ATGCTAGCAACAACTCGAAGTATGGGCTTCCCTTGCATTGCCACGATCGAACAACTCGAAGTATGGGCTTCCCTTGCATTGCCA
+
EDENILILKLJNIJOQJSKSIQPLIJIKJKIJCICCIGGEEFDGHKGIIQJKJJSMKFHGGHMILIJKMJKJNSNSKKJHGINR
@3456_45CNXP_3
ATGCTAGCTTTTTGGCCTAATTCTTCTTCTGCTTCTCCAATTTCTTCTCATGCTTCTGCTTCGCATACACTTTTGATCTCTTATCTTTGTTCTTAATCATCGAAGGAAGTATCACATTCCTCTTCTCACCCCCACTGAAAGTAGACTTTCCACGAACATCAGATTCCATTTCCTCACCATCACCATCATCTTTCTTCCTCTTGAACCCGATTATTGA
+
FFFDFKOIFNSSIBAABDJSSSOSPOSQNSPSJOKIJHJGHMSSSSOMMFFEGHMSMNKJSKIJGFFJILKSM@6665555GIFHHMSPSSNLOKNRJJSLIKKLMLMLOIJHGLLLKFB77CCEGFHIKIIIGJIGISPJPHFECEFFFKKJGGIHHMHFGFGKMSKMLSIIHJHEHHDDFEEFFFFGGKKSISNMKMKLKCEJGFFEEEGGIHHH
@3457_45CNXP_3
TTTGGCCTAATTCTTCTTCTGAAATCGAAAACACCCCATATCAATCCTGCGGGGGACAAGGCTCTATCTTAGCATGAACCCGATTATTGCGATTA
+
DBC>BGFGIOHSNSNQSNMOLMSSOMBHJJSNMJKSPKILIKKMLMSSLMHIHIKHGFKORSOSJMLLJJBBJKIPISILIHHJLSSNPNJFGIH
@3458_45CNXP_3
CGTACGTATTTTTGGCCTAATTCTTCTTCTGCTGTTGGTGAAGCGATGGAGTTTGTTGCTTTGTTTGATAGAGATTATGGGAGTAATAATGCTTTTAAGATTGATTTTGTTGTGGAAGGATTTATGGATGCGCTTCAGCGATCTAGGAGTTCGTTTAAGCTCTTGTTTGTTTACTTGCATTCTCCGGATCATCCTGATACACCTGTGTTTTGTGGTGGAACGCTTTGTAATGAACCCGATTATTGCGATTA
+
DJMOMKSHGMJIKGJGFIJRKKLKHMSSQSOSJLGGFGHOSKNIGGGGFHHHKJNSPGDGIGGISJGILJKIKHGNIIJGCDCCFHSKQSMHFCCDDCJHJJLKJKGPKSNSRRMJSLMLKSSKLSIKKKGGFFEEFHECBBCDHKJHRGKECDDGGFGFGGFFHGKIJJSSL55555HPI=>===FFHGHSIHIAHFGGGHFJGHIOGDNJIJFGFEFFDCBBCFGGJIIEFFECDCDDHHGKEBBAABE
@3459_45CNXP_3
TACGATCGTTTTTGGCCTAATTCTTCTTCTGATTGGATCTAATGCGTATATATATGTTGCCATGAAAGCAGAGAGGTAGGTGTCTGTTGTTTTTGGCTGATGAAATGAACCCGATTATTGCGATTA
+
GGHGIGGEKLINSAA@@ANJIILMMILSMPSOLLMLKMLORLSJJIHGHIIJJSLMLMPSLGHGGEIIHILIJLIIJIMJHJJSRRNPLEF/PKHKIKLIJJHJKJKIIIEF=<<<9;3334@AAA
@3460_45CNXP_3
TCTGGTTTGTTACCAGACTGAACGAACGCTTCCAACAGTTTGATACGCTTGGTCAGCTTTTTACGCTTGGTTTCGGAGTTGGTTTCGTTCAGCTCTTCACGCAACTGTTCGCACTCTTGCTCCAGATCCATGCTCTTCAGCAGAGCCTGGATTGCTTCCGCACCCATCTTCGAGTTGTTGCGTGAAGAGCTGAACGAAACCAACTCCGAAACCAAGCGTAAAAAGCTGACCAAGCGTATCAAACTGTTGGAAGCGTTCGTTCAGTCTGGTAACAAACCAGAA
+
RSLSOMSSKSHHKKKSKJIIJJKJHHKIRLLMSNQSJJIJINPJOPJLKOSQSMLOSQJPSSSNLSSO;;:777FCEEIKILJKJSKNLSPSJPSMSPJMHKIJSKNIONHIGFQIIJHLHJLKKJJHJKSLSSMJSJIKONLJOHIIKHEHEBFHMLSJHH?BD=FDGJFGJIMKPSSPNJOPJQMIOSJA33389999GLJMJOSKJMOKMNSKGHFEEGMSJSIIGHJJJJDCCDDGJLHHGHIJJJHHHHFGFFDEFEHJFHLIPQMLJECC@@BCDH
@3461_45CNXP_3
TACGATCGTTTTTGGCCTAATTCTTCTTCTGATTGGATCTAATGCGTATATATATGTTGCCATGAAAGCAGAGAGGTAGGTGTCTGTTGTTTTTGGCTGATGAAATGAACCCGATTATTGCGATTA
+
MIIGHIIJIIKMOSHHHHHIHNIIFFFOFGEJNRMJMKHIFGGGHJHGHHGIKKSOLKNIKIFFHHJOOJQQNOKJHGIGIIJLKMOROJMSSSSLHHNNKNKNKLHIEFGQJGKNJLSSMHIHGH
@3462_45CNXP_3
GGCAATGCAAGGGAAGCCATCGATAAAATAGTGAACATTGTAAATATTTTTGGAATGGAGATAGCCATTCCACCCATTTCATCAAGATAAACAAGCCTAATTCTATCATAACTCGTTCCTGCCAAGAAAAAAAGTGCAGCGCCAATAAATCCATGAGAAATTATTTGTAAAATAGCTCCATTAAGTCCAGGATCCGTTATAGAACTAATACCTATAATTATAAAACCCATATGAGATACAGAAGAATAGGCTATTCTCTTTTTTTAATTTAGTTGACCCAGAGATGTTAAAGCTGCATAAATTATTTGGATTGTACCGACTACCAACAACCGAGAAACATAGAATGAGCGTGGGGTAATAATTCCATATTGATTCGAACCAACCCATAGGCTCCCATTTTTAATAAGATTCCAGCGAGAAGCATACAGGTACTGTAATGTGCCTCACCGTGGGTGTCAGGTAACCAAGTATGTAAAGGTATAATCGGTAATTTGACGGCAAAAGCAATAAGAAATCCAATATAAAATAGTATTTCAAGTGTAACAGGATAGGATTTATTAGCTAAGAGTTCTAAATTTAATGTTGGTTCGTTCGAACCAACATTAAATTTAGAACTCTTAGCTAATAAATCCTATCCTGTACACTTGAAATACTATTTTATATTGGATTTCTTATTGCTTTTGCCGTCAAATTACCGATTATACCTTTACATACTTGGTTACCTGACACCCACGGTGAGGCACATTCTACGGTACCTACTATGTTCTCGCTGGAATCTTATTTGAAAAAGTGTATGGGTTGGTTCGAATCAATATGGAATTATTCTCCCCACGCTCATTCTATGTTTTCTCCTTGGTTGTTGGTAGTCGGTACAATCCAAATAATTTATGCAGCTTTAACATCTCTCGGTCAACGTAATTTAAAAAAAAGAGAATAGCCTATTCTTCTGTATCTCATATGGGTTTTATAATTATAGGTATTAGTTCTATAACGGATCCTGGACTTAATGGAGCTATTTTACAAATAATTTCTCATGGATTTATTGGCGCTGCACTTTTTTTCTTTGGCAGGAACGAGTTATGATAGAATTAGGCTTGTTTATCTTGATGAAATGGGTGGAATGGCTATCTCCATTCCAAAAATATTTACAATGTTCACTATTTTATCAATGGCTTCCCTTGCATTGCCA
+
LPMQOROLQSKSSSMSMKKSHKKRLMODKHJLGHSOSSKSSOOSSSJSOOSOOSPSIILJHJJKSMSSSRSKSOSOSSJSNIHPSSSJLISPNKSLLSIKJSRLLOOSSLSSQPGSSJOKSKSSKKSMJKKSRNSJSJJOIHNLQSJSNOSOSSIIMSSRIOQQQSOSOSOSROSSSSKGEHPSSPSPKKRSSSOSJNSSIIKNMSPJHJLSSKJKMSMPILSMRJJNSSIIFDFDEFEHHJGFDFJIJKHGJHGMNJHD==<CG=3,,1*)))).520+,027888:99:=:821(&&'-38999:=AIJMLKJNNSKMIIISESHHHJ@0//06@<>DEDEFJIMPMILKKLMNSMLPOSSLPJLJSMKJIKJPPKISSSIRLMOLJSSNHG;58>IJMJSOILSSKSSMSSNLSNNSRPEDDDFNSSNSRRSLSSKKSSSLRLJSKKKRKQNSKHSSMLSRKOKSSMSPJNOJMNKQMOJLLIPILHJJRSSJMSJOSLMSLJSNNKNPKNHKLMNRNNOKSOKPSNIFEIGGKMJMKMOSJJJJNKSRJQJSOMSSMMNCDDISIRSRHNNRSOJSPIKK??>?GJIJJKJSIIJKLBC@631-01./5556667=<>><=>??>;<;::=;=;20(()6=>>CEFE@?>>??A=9@@@CA@@AAA377568A?ACFHFGGDD@@BBBSDDGD>?@88GKDAB?9<CDDCDEEEBA66666>?<=:97;<<<<>=;;62///++*)&&&&(/430/003(('(58887888866500/-*)))+)%$$###$$&-.000143444488888422112,*)&%$$$((*146778;:9::;=87853+&&&&&00//..011320*((((,++**,++++,,,--...//010*&'))+/3454889988755633455663;;:98664322221122379:999833332238;?ABFDIHHLGIIIJIDBDCDFFFQHHFIEFDEDEDDEDHEFBA99920,,>=<<=:=EKBEH===<>HFGGFEEAA@??A@>:9:9;=<8822//,--./5=:992,.>=<:8775778:@CFDEDEDEEFCEECBB@@BB98//.--.3479:76544:::<<ABAAC>><<::;;;<>@BEDCDDCCCCCBA@@=<;<887855@:22212<=>BC::>99=>95432
@3463_45CNXP_3
AATCGCAATAATCGGGTTCATTGATATTCCTAGTATAGTAGATGCTATCACACATACAATCATACTCAATTCGATGGAATTGTTTGATCTAAAGGGGATATTCTATAATTTCGCATGTGAGGGGTTATTTCTTGGTTTCGTCCAGTCATTAATAACTTGATTATTTCAAGATGATGAGTAAGATAGAAAGAACGCTCGTAAGGAGTCCTATTGAAACCAAGAAATATAGGCCTGCCTGCCATCCACACCAGAATAAATAGAGTTTTCCAAAAAAACCTGCTAAGTGGAGGAAGACCTCCTAGGGATAAGAGACATAGAGCTAAAGAGAGAGCCAAAAAAGGATCTTTTGTGTATAATCCTGCATAATCTTCGAATGTTATCAGTTCCGGTACGTAGACCAAATAATATAATGCAAGCAAAAGTTCCTAGATTCATGGCGATATAGAACAGCATATAAGTTATCATGCTCGCATATCCACCATTTGAGTCTCCAACAATTATTCCAATAATTACATATCCGATTTGACCTATGGACGAATATGCAAGCATACGTTTCATGCTGTTCTATATCGCCATGAATCTAGGAACTTTTGCTTGCATTATATTATTTGGTCTACGTACCGGAACTGATAACATTCGAGATTATGCAGTTATACACAAAAGATCCTTTTTTGGCTCTCTCTTTAGCTCTATGTCTCTTATCCCTAGGAGGTCTTCCTCCACTAGCAGGCTTTTTTGGAAAACTCTATTTATTCTGGTGTGGACGCCAGGCAGGCAGGCCTATATTTCTTGGTTTGATTGGACTCCTTACGAGCGTTCTTTCTCTACTATTATCTAAAAATAATCAAGTTATTAATGACTGGACGAAACCAAGAAATAACCCCTCACATGCGAAATTATAGAATATCCCCTTAAGATCAAACAATTCCATCGAATTGCATATGATTGTATGTGTGATAGCATCTACTATACTAGGAATATCAATGAACCCGATTATTGCGATTA
+
KSNMIHLIJHMSHIMSMKKHKHPOSJRLPMMSOJLLNHSJLLSLKNJIJLKLSPLKOLJLHHNSIICCDEEBDCCBGJLJSGSKIHHGAC999ADMKMJHMMOOMLJLILNLSOLPIOKSONSNSSSKSRQSMKJSSPJPIJGFMSSMOPMKMSNHOOSRSQIMA?(('''()))*****/)),68>?@AKKMMSOIMNLLNNOKMSKH?>:99::?CA?@@;::::76788:D@>??BB98666:DB<88BMJHFFEBA@@@@AHCC;875451/.---++*())''''''(/-,,+++59:HHIHSKSOJPKPNMSMSK?DH?SLIJLKSIKIOSSSSSQNNSSSSORSSSSMSRSMRLSKJJSSII7434EEGIH@?<<:<<8631111**(()*-4>IGFIGHJDGFD33331566DIFHFGHE99999OSOSHMIIJKNMILNLSNSNNSSMLJKNINIMJKOSSKSSSQNLLKSLJJNHIFGGIF@3277>SMJILHSOIIOSKPOSHKLLGD??A@DDGMGHLGAAABGHHKHSLNSMSQKNLKMSILIKJPMSNNJKJIH@?:88+((((*:;<<<=CB@A<DFCC;3../>>???BBA=@A-..-/222323511;=??@ABCCCCDCA?>===;:953,*))*/,---.016775111.+))3.-.235552346.../@@@??@ACFDFCC?DCDB@?>>>?>ABA@B?<<;:110.-)%$&'+58457=>AAA@@?>?>2<<<<<;<<<6431.--,,,-/13345768<<;<<=<;=?33333678622233.*)))*++*+,0/),/-(,++,5666=<<::99:BDDABA@A>?@>>><<<<;:::767:<=?ABA76666=;=AABCCB@???>?AAACDEJFC>::9767/.,+).12:AA=<==<655446441(&%%%'%$$$$%554365559:::469:<<;7650..-.-,&&&&'''*-(((()3220*2334789:=@@A@
@3464_45CNXP_3
TACGATCGTTTTTGGCCTAATTCTTCTTCTGATGATCGATTTAACCTCTGATCAAAAAGATATACCTTGGTTATATTTCATCTCTTCAACAAGTTTCGTAATGAGCATAACGGCCCTCTATTTAGATGGAGAGAAGAACCTATGATTAGCTTTTCAGGAAATTTCCAAACGAACAATTTCAACGAAATCTTTCAATTTCTTATTTTACTATGTTCAACTCTCTGTATTCCTCTATCCGTAGAGTACATTGAATGTACAGAAATGGCTATAACAGAGTTTCTGTTATTCATATTAACAGCTACTCTAGGAGGAATGTTTTTATGTGGTGCTAACGATTTAATAACTATCTTTGTAGCTCTAGAATGTTTCAGTTTATGCTCCTACCTATTATCTGGATATACCAAGAAAGATATACGATCTAATGAGGCTACTATGAAATATTTACTCATGGGTGGGGCAAGCTCTTCTATTCTGGTTTATGGTTTCTCTTGGCTATATGGTTCATCCGGGGGAGAGATTGAGCTTCAAGAAATAGTGAATGGTCTTATCAATACACAAATGTATAACTCCCCAGGAATTTCAATTGCGCTTATATTCATCACTGTAGGAATTGGGTTTAAGCTTTCCCTAGCCCCTTTTCATCAATGGACTCCTGACGTATACGAAGGATCTCCCACTCCAGTCGTTGCTTTTCTTTCTGTTACTTCGAAAGTAGCTGCTTTAGCTTTAGCCACTCGAATTTTCGATATTCCTTTTTATTTCTTATCAAATGAATGGCATCTTCTTCTGGAAATCCTAGCTATTCTTAGCATGATATTCGGGAATCTCATTGCTATTACTCAAACAAGCATGAAACGTATGCTTGCATATTCGTCCATAGGTCAAATCGGATATGTAATTATTGGAATAATTGTTGGAGACTCAAATGGTGGATATGCGAGCATGATAACTTATATGCTGTTCTATATCGCCATGAATCTAGGAACTTTTGCTTGCATTATATTATTTGGTCTACGTACCGGAACTGATAACATTCGAGATTATGCAGGATTATACACAAAAGATCCTTTTTTGGCTCTCTCTTTAGCTCTATGTCTCTTATCCCTAGGAGGTCTTCCTCCACTAGCAGGTTTTTTTGGAAAACTCTATTTATTCTGGTGTGGATGGCAGGCAGGCCTATATTTCTTGGTTTCAATAGGACTCCTTACGAGCGTTCTTTCTATCTACTATTATCTAAAAATAATCAAGTTATTAATGACTGGACGAAACCAAGAAATAACCCCTCACATGCGAAATTATAGAATATCCCCTTTAAGATCAAACAATTCCATCGAATTGAGTATGATTGTATGTGTGATAGCATCTACTATACTAGGAATATCAATGAACCCGATTATTGCGATTA
+
KKMKJMJHIJMKJMLHKSJOIRIJQPKPMMQQILJJSMNJLLFFNGOPIKKSP=>??KKICEEJLHJSJIJLSSSKSMKGLEDB@@AACJHKPJNILKMIJK@???@BCIG00001;55434330112;DDF>BGJJLPIPNHGLKKSIIC@@G0---.DHLJRHN>=>=>GGILIJMMPSJHOLNKKJSD:7789?G??>>?QMOHKMJJPKMLSSMSMSLISIKHHFFKEFGGIJMSMOPSIJSKMLCECECFCBCA@AAAEGJDJJIJNPNKPLIMMSPJSIFKBBC=<<==BRSMOMLOJLGFGJP@>===>HOKOIGHNOLMSKLHIIGJLDPPOSOOMSKSRLSKMLJQSSSMNKOILILPSOLSMNMSMKIKKJMKSKSLLKPOLMFFFSLSRSPHSLSSSKLKMIJLIFIFFHKKPKHINHSHLSLKLHNONSONSJKKOQKLSNJSOSSO@@>>>>CIJJHGIHQQOQSSQSHOQOLNQOIGGHEGSJSKKGKJKIGIFC?@A;;44333****2/*++@BCPSJHKHHHKINPKSNRLLJHIIIKIHLSQKLLMIILQHKJIBHIIKHJSSMHSMKIKLMMJJKQMMSPSIGNJGJHJIJKHMKKLILKOSHIGHDH1*+JJINHILSHCFFGLISMMJHPQMJKLJHIJGLPHIHJIMKPLJFGAGLKOSKIJHMJJJLSMMLONKLPOKJIHQIMLIHJIFGFFFESSMRHOSEEFAQSNLLLGGMKMNSORRKMNJSSSPOPPSSSNNOSMKSLNLIRLSSJNPQLSPSOFEECCFHMSPSKISEDESFHGDCB::<?KJNHHSSCAAAAJKJSOOISMRSLILMOHE@ABGISLJKNIQSKPPIJJISMSISLJIMIONSLPSINSKOJJMPLJKILNMKSOIKPSMJSNSLNIJLKLLSPNSOJSMQIGJKOSRQJLIKJSPILIIHJSDDE755510001GHLPSKNSOJKMFFJIILHGPNSPLJQPKGIKSSMINPOSMSHINHSJRJSNSLKKJMLOMHE@34KINSMQSHLMJLOLOMNNNOSSKSILKRRSJNOOLJJJOJQSOJJQHJSSSNIJSMJOOKSQ<12APKJSSJSPPQSSHIIMSF===KJSSLNJKSSSHPGI<;;986542223547789:=<;;;BBMLMNPQPPISMLMLSKSMIHFC-,,,.ISSNLIKLLMLSSSNSOLHLLSQLPKNKSKHJHOSQKOECEDCDSSRSQIOLEEDDEOGKGPKNPQRNSLKNSOSOSSPIQGE??@GEDDDFKJLKPKSNSSMPSPRLSSOOIMLHHMSSOSROJRQLSHQSMNKKDHQKMKHLIJNSSMKJKJJJSJKLNSHHJHJLKPSLMKMMLMMNSSLSMRNJMJKNSROPKLLSOSSNSSJSJSKKKSJGOJMKOSHHHIGI
@3465_45CNXP_3
AATCGCAATAATCGGGTTCATTGATATTCCTAGTATAGTAGATGCTATCACACATACAATCATACTCAATTCGATGGAATTGTTTGATCTTAAAGGGGATATTCTATAATTTCGCATGTGAGGGGTTATTTCTCGTTTTCGTCCAGTCATTAATAACTTGATTATTTTTAGATAATAGTAGATAGAAAGAACGCTCGTAAGGAGTCCTATTGAAACCAAGAAATATAGGCCTGCCTGCCATCCACACCAGAATAAATAGAGTTTTCCAAAAAAACCTGCTAGTGGAGGAAGACCTCCTAGGGATAAGAGACATAGAGCTGAGAAGCCAAAAAAGGATCTTTTGTGTATAATCCTGCATAATCTCGAATGTTATCAGTTCCGGTACGTAGACCAAATAATATAATGCAAGCAAAAGTTCCTAGATTCATGGCGATATAGAACAGCATATAAGTTATCATGCTCGCATATCCACCATTTGAGTCTCCAACAATTATTCCAATAATTACATATCCGATTGACCTATGGACGAA
+
SKSSIMKPJLKSSPRSOOSSSKSLJRSSSKMSMOLSJSSLOJGRKLKSJOPILPNSQMSKSSNKFEEEDIQHGGICCCENNJMHOLJILLB88:HNSKKJKJPIIPJSMKKLJLPSSNSPIIMINKPKIIH>>'&&&'.&&&')001113BBCOMRSSRKSSMOSSLSSSRKSLKOIIIJNQKIHGBLSLQKOSJMIJEFGSSSOSJSMRSHJSSNLJOCRSOKMSKJSSNSLJSMMNSSISSQQMSMJMLKJJSSLQPSOHC@MMSEGJJSSSRSPSJKNSPQSSQKLRLSJJSPRSHGOLSQMSBLKOQQI866659'&&(+((*-.02EFHFKIILHIKIHSKSSLSMISRNJLSQOOMS76468;B@@?@MEJOJSMSQQHOPKOMQOONRSSSSPKKJFGN@GFEFEINMSPSLSHJLJOMNLLMIJMSLSHKHHHKSPISOMJRSLSMOSSMSJQRJSNSLORSLLLSSNPSSMMMSSKNJRMNSQMGGHFFGLLSJKHHMHMPI:9987..HSSKSHHIF@AB
@3466_45CNXP_3
CGTACGTATTTTTGGCCTAATTCTTCTTCTGAGGTTACTGCTGCTCTCCGTATTACTGATGGTGCTCTTGTGGTGGTCGACTGCATTGAGGGTGTGTGTGTTCAGACTGAGACTGTTCTACGTCAGGCTCTTGGTGAGAGGATTCGACCTGTCTTGACTGTCAACAAGATGGACAGGTGTTTCCTTGAGCTTCAGGTTGATGGTGAGGAGGCTTACCAGACTTTCTCGAGGGTTATTGAGAACGCTAATGTCATCATGGCTACATACGAGGATCCTCTCCTTGGTGATGTTCAGGTTTACCCAGAGAAGGGAACTGTGGCGTTTTCTGCTGGTCTCCATGGATGGGCGTTTACACTGACCAACTTCGCCAAGATGTATGCTTCCAAGTTCGGTGTTGTTGAATCTAAGATGATGGAGAGGCTCTGGGGTGAGAATTTCTTTGACCCTGCCACCAGGAAGTGGAGTGGCAAAAACACTGGTTCCCCGACCTGCAAGCGTGGGTTTGTTCAGTTCTGCTATGAACCCGATTATTGCGATTA
+
HLLIIHFCDGEILHGKQIOGLSMMPLSJQSOPKKKHFEIDFHKFD;;81---))(''**+EJGIHHGEFGFGLMKNQMSIOJMILILLGHGLJMPSKNNOMSHHMIFFEHGHIJKIIJFD>;;44455HKLLJHMIMMMJSNLNJHHIKSOSNKSLKKJSSJRSILLIIHKPKSQOJPHSSFADBACDCGIJECCELNNQMLQKJQJSNSORSMOSJMJLLGHHFILMKOSMLJJSPSKKJMSLSKLJMJHKLMNMOILKJIKMMJHIHLNNQLIKLJKLLSNRJJKSSOQSJNLQMNRSROOSLQSMSSMSMQHKSIRHGFFJQNQSPSLIJIHLIIMKSJSOSKRIHNHILHHGJJSGJFECDEDJHIQMNOJSKGOIGFEEDEKMMSKNIKOIKJNSROSHH@?>?KIJIHSSMHHHJPHF@@@@BNSIKIRKLPOMLLNKSKKGLJKMKNNNKNISKOMLSMNSLKSSSKOHHFGIJNKLE@EGGJKMGIFBABADGNGGEHJKKISKGGGFA@@@AEFCFDDEFGFIHHFFGHF
@3467_45CNXP_3
ACTAATGGCAATAATCCGGTTCATCTCTGCAAACTGACATATCTAGATGGAGCTCTTTGCCACCACCACAACCAGGTGGAGGAATATGGACAACAACAAGCTCTCCGAGCCAGGCGTTCATGCAGATCAACGAGCTCTTGAGCTGAAGAGATCTCTCTCATGTTATCTTTCAGACCTTTCTCCCACCACTTCTGAGCTGTCCCAATCCTCAAAGTTGTCTGAGCTGTGATAGCTGATGATCTTCTGAAGCTCTCGTCTTGGAATTATTCCGAAAACGATCTGTTTTCCGTAAAATACACTTCTAAGAGGCTTCTGACTCTTAAGCTTCAGACAAGAGAAACTCTTTTTCAAACCAAACCCACCAAAACTCACCGAAAAGAGAAATCATCAACACGGTGATGATTACCACAAGCTCCTAAGAACAAACTCGTTTTGCTAATCACTTCCGTCATATTATTCTCTAATCAGAAGAAGAATTAGGCCAAAAAGCTAGCAT
+
&&&&&'&'+''*)*+)&%%%%((,-,+,,225311'&&&'')(($%%((%&&%('((($$%$%'&')((*((('&&%%%&&'*+)((&%&&&&'&&$$&'(*((')'%$$%%%%$$$&$$&'())+)*+6:88;;=HJNIHMLSHFLJPMLSMILSJHFEGJHIJKLJOJ?:::?BABB:=BBB@APHLKHLSHGGISQSEL<2444SKSJGGJKNIKJKJLOMJGMLOLOSSLLHSNKHPLIHIHMIQKSOLDDFAB=432227///00-++++=PSMJQLGINILSNMIHQHLJHJIIIILEFEOSMILOLREFGA))))+8:@2//./078:>@ABDHGOJJNSSINIIIJHSLSNSEIIEEAQMLGCB2+&'(**5=>>@SIOPJKMSJJPSIMKPQSKHKFIFH@<<;<4333:79:667LOSOPKESHFIMHFHFHQMOSPKHIPKKSSNJKKSIHGFEHFLMSMISGEFDO@@@@A<;:<BBCC8788>
@3468_45CNXP_3
CGTACGTATTTTTCGCCTAATTCTTCTTCTTCCACGGGACTCTCTCTGAATCGGTGATTTTCGATCTTCCTAGGGTTTCGATCTGAAACCTTGCGATCTACTTGAAAGAGAGATTCAGAAATTTCCAAGTAATAATAATGTTTGCGCCTGCGACTCAACCGCAACAGCAACATGAGCAGAAGAAGCAATCAGAGACTGTTTCATCTGCTGAAGAAGATGCTTTGAAGTGGAACACCGATTGAGTTTACTTTCTCGCTTCTCCTTTAACCTGCAAGAAGGGACCTGAATGCGAGTATCGCCACAGTGAGTATGCGCGTATGAACCCGATTATTGCGATTA
+
656674555655522444>JIPLOSOKPPPLSOLSMSMKMILNKINJHJQISMLHMILKSQMQKHJIQJKE???QMSJ>===>NMMJSLSNLKSKISLJKJHNINLIKNNJDABAACDCEEIJEAABBDJHKSPKSNLSOSSMQSOLIHKMKFGJLNLSKKKIQHMSOLJIKN?><><===@ABDD11113DFFEHIDHIKIJKDDDCBRQLRMLPQJNJLSPKLSNILKHLIHSI////+%%%&(()))+.8IGHSLKKOMLGKFGSNJLPOKLSNSJNJJIOKISSMIHFHFFLGFFIGISIKNHNKISIJPFFFGEHLNKKJHKKJISMNSOJHSM
@3469_45CNXP_3
AATCGCAATAATCGGGTTCATTGATATTCCTAGTATAGTAGATGCTATCACACATACAATCATACTCAATTCGATGGAATTGTTTGATCTTAAAGGGGATATTCTATAATTTCGCATGTGAGGGGTTATTTCTTGGTTTCGTCCAGTCATTAATAACTTGATTATTTTTAGATAATAGTAGATAGAAAGAACGCTCGTAAGGAGTCCTATTGAAACCAAGAAATATAGGCCTGCCTGCCATCCACACCAGAATAAATAGAGTTTTCCAAAAAAACCTGCTAGTGGAGGAAGACCTCCTAGGGATAAGAGACATAGAGCTAAAGAGAGAGCCAAAAAAGGATCTTTTGTGTATAATCCTGCATAATCTCGAATGTTATCAGTTCCGGTACGTAGACCAAATAATATAATGCAAGCAAAAGTTCCTAGATTCATGGCGATATAGAACAGCATATAAGTTATCATGCTCGCATATCCACCATTTGAGTCTCCAACAATTATTCCAATAATTACATATCCGATTTGACCTATGGACGAATATGCAAGCATACGTTTCATGCTTGTTTGAGTAATGACAATGAGATTCCCGAATATCATGCTAAGAATAGCTAGGATTTCCAGAAGAAGATGCCATTCATTTGATAAGAAATAAAAAGGAATATCGAAAATTCGAGTGGCTAAAGCTAAAGCAGCTACTTTCGAAGTAACAGAAAGAAAAGCAACGACTGGAGTGGGAGATCCTTCGTATACGTCAGGAGTCCATTGATGAAAAGGGGCTAGGGAAAGCTTGAACCCAATTCCTACAGTGATGAATATAAGCGCAATTGAAATTCCTGGGGAGTTATACATTTGTGTATTGATAAGACCATTCGCTATTTCTTGAAGCTCAATCTCTCCCCCGGATGAACCATATAGCCAAGAGAAACCATAAACCAGAATAGAAGAGCTTGCCCCACCCATGAGTAAATATTTCATAGTAGCCTCATTAGATCGTATATCTTCTTGGTATATCCAGATAATAGGTAGGAGCATAAACTGAAACATTCTAGAGCTACAAAGATAGTTATTAAATCGTTAGCACCACATAAAAACATTCCTCCTAGAGTAGCTGTTAATATGAATAACAGAAACTCTGTTATAGCCATTTCTGTACATTCAATGTACTCCCGGATAGAGGAATACAGAGAGTTGAACATAGTAAAATAAGAAATTGAAAGATTTCGTTGAAATTGTTCGTTTGGAAATTTCCTGAAAAGCTAATCATAGGTTCTTCTCTCCATCGGAACAATAGGGCCGTTATGCTCATTACGAAACTTGTTGAAGAGATGAAATATAACCAAGGTATATCTTTTTGATCAGAGGTTAAATGAATAATCAGAAGAAGAATTAGGCCAAAAAGCTAGCATA
+
KLRQNSJLMLMOMISOKPMSNMMSMSSOPSLLNQKSNQSNSPJOJLMSLMJKSIMLRQSSSSLKKJOPJOSOPINKSIRQSLMSSJHLHLG??@CEQKSSSSRJLLNKNMJLSMJONQOSMMSSMLSJKKKPSSGEEHKMNMKLLSSSSSSQSSOMJSSJSOJOSSMSSORSPKMSRHJNKSMIKMOONNMLPKSLJLJKSJKIKJRSHHFDDGIFQJMNSONNOSIKJJLLLEED2-.,.;:9?SKKGHLQKKLSKISKHGDEIDGAADHSSMOSIMSSMSSSSSNJHIMNLSNOQSONNSSJJQSMSNPMSPJSJPSIMKNSQLKMJKJFGSOSNSLJLMOPSSSSPPKSMNSLSMMLSNMLSJSKOOPSSPQSNCBABBMMSSOLNMSOKLLMNQSSQJIOSLLJSLSSLLOSSKRIIRKSJQNKLNNRLKNMJIJHKQOSLILIPIPSPSSSSOLJSJOOJJSKJSJLOJSSRSQJRPSSPSSSOSSSQSNJNSMOKOJKINSLLSNOQLSJPHIOPSLSNLKIJIMIFGHFFS?????KMSSKJGKJH==>JSONOSLOLLKMIN+****-10000300/+,9::NFDEDDDDDFEIJFKNGEGFHJIIHIHGHHHSOOPOJFDBBCDLMJJGEGEHCHIHHJEFKPIKIGHLMGDFDEJJKIGFDCEHJSLMSOMOKJSLNLSJKMKGQC:CKKHQJJMISSSNOIQSOPSOOMLLLKJKNJJNSOLKSKMKSSSLQOSIJSIHDGEC>;64*)++,866669DFKMIHOOIHEJOINNI>>>>GSIJKJNKLKLSISKNJNMJISSHJLHGFFFIMIMSMJPKILAC@:4DBA==>JELQSJKLJMKLRRNHKGGHGDC?3-,,,,088?GGNPISJGPSSLJJJCB9878>KKPSMOSJMRMIIGGHKKIMKLSLSKSLPQIKKHKLIGIRINSSINJFFHJKIHBD8JJMIKNLONNPHLCBBBAFDDDDEGGLJKLSKDBDDGGJ?=9//BEHJMIPOLRKIJIKHJKQNMIJOHHKLLIRSKMKMJGNNMMIJGHHGIIGKFGHHIHJJSIJSMKIKGFECDDEFFFEFHFGGGJJKLMLHJGGFGKJGFEDCCDEFFGIMLOLHNHLHHIIGFHGHGGIEEEEEGFCCCDDIKKGHFEFGHFHHJGGFCC?=;67@@EDCDAACCCEGDECBABBCDGFDGEAAABBKQOMEFEEFLHFHKGEEFDD?@@@CIHGHF;;:99=?@BAAEDKJGA???BGJHA@@ADHEGDDBACBCDDBCC@A<=A???@@DDB,++++42333>@AA65666:::::AFGEFIGJMEEDBABBFGKJIHFGEEEECBAAAE3334KDDGFDDBBB@@AACCB-----6500;<=@@CBBBA@AA@AAA@BCMLDD;99999
@3470_45CNXP_3
AATCGCAATAATCGGGTTCATACGCGCATACTCACTGTGGCGATACTCGCATTCAGGTCCCTTCTTGCAGGTTAAAGGAGAAGCGAGAAAGTAAACGCAATCAGTGTTCCACTTCAGAAGAAGCATCTTCTTCAGCAGATGAACGGTCTCTGATTGTCTCTTCTGCTCATGTTGCTGTTGCGGTTGAGTCGCAGGCGCAAACATTTATTATTCTTGGAAATTTCTGAATCTCTCTTTTCAGAGTAGAATCGCAAGGTTTCAGATCGAAACCCTAGGAAGATCAAAATCACCGATACAAGAGAGTCCCGTGGAAGAAGAAGAAGAATTAGGCCAAAAAGCTGCAAGTAATTA
+
)+-1131166:C76666=??@?A>@??@GBCCA<=;;;?=;878558334448767999>>7:555ACFSEMFDCDEHJIGFHQ<:71,***)-,*),,+-.*))),1,,*+--,/-*)(')++--.6/,,.)(*,,.20.//((+++,4767-++,)''()34@CA74444577<;6653////-&&&'')*1122755312<85/0?;;<77767>?=;:801000568662226/+1*''''++*))'&&&',()+-*)(('(('+)3;>::::;><;8-,,,6=440++-,,(((,,44>:87268.(()2+,-,-++)(())*)))*00/,)*//+*(&&'$$$&&
@3471_45CNXP_3
ATGCTACACTTTTTTGGCCTAATTCTTCTTCTGGAAATCCTAGCTATTCTTAGCATGATATTCGGGAATCTCATTGCTATTACTCAAACAAGCATGAAACGTATGCTTGCATATTCGTCCATAGGTCAAATCGGATATGTAATTATTGGAATAATTGTTGGAGACTCAAATGGTGGATATGCGAGCATGATAACTTATATGCTGTTCTATATCGCCATGAATCTAGGAACTTTTGCTTGCATTATATTATTTGGTCTACGTACCGGAACTGATAACATTCGAGATTATGCAGGATTATACACAAAAGATCCTTTTTTGGCTCTCTCTTTAGCTCTATGTCTCTTATCCCTAGGAGGTCTTCCTCCACTAGCAGGTTTTTTTGGAAAACTCTATTTATTCTGGTGTGGATGGCAGGCAGGCCTATATTTCTTGGTTTCAATAGGACTCCTTACGAGCGTTCTTTCTATCTACTATTATCTAAAAATAATCAAGTTATTAATGACTGGACGAAACCAAGAAATAACCCCTCACATGCGAAATTATAGAATATCCCCTTTAAGATCAAACAATTCCATCGAATTGAGTATGATTGTATGTGTGATATTCTATAATTTCGCATGTGAGGGGTTATTTCTTGGTTTCGTCCAGTCATTAATAACTTGATTATTTTTAGATAATAGTAGATAGAAAGAACGCTCGTAAGGAGTCCTATTGAAACCAAGAAATATAGGCCTGCCTCCATGCACACCAGAATAAATAGAGTTTTCCAAAAAAACCTGCTAGTGGAGGAAGACCTCCTAGGGATAAGAGACATAGAGCTAAAGAGAGAGCCAAAAAAGGATCTTTTGTGTATAATCCTGCATAATCTCGAATGTTATCAGTTCCGGTACGTAGACCAAATAATCTCCCTAGATTCATCAGGATGATATAGAACAGCATATAAGTTATCATGCTCGCATATCCACCATTT
+
CCDDC7.)))**55::<BDESKLSISSJLOMLMJJOKSKJSNKHSNSKSOSPPSNSLSSKSSKNSKNNLMINRIPIMKMLMNKSLKEKJQMISLKJHSNKOKMMKKPJQPIHLLSLMHQSJJMLLQJNMONNLLSISSSSJSLSLJLLHSRIKLSKQKIKMQNKLIPINSJMLNIKJMMOIKIHMKKSOOIMOKJLNSQRSMMMSOKNINNIKOHJKPJKLSLIHIKSMRIOSOPNRPOSINLMSLSSHGHF:=HLIIIJPBCA88HJMSLSHSKOJNSQIRSINQMSPLLIRKJKOLJPSJHHSLSMKLQLNSMSPSJHNRSLKLQF866?RA<QJJGJQNOKKNNSSLISMKJJSKSSOKNNJSRSOIJSKHIJE@SSMLSIMMSQQQSJOMJLSSRSLNHIOKSOPNNJPSRLNSMNONNMLSOJKMJBBBADGFCDGIHLRNGIHKHIJGIJIJOIGGHEEJOKOLKONNNOSQJMNKMNOONNLNKGSNSLLPKKIJOJIKKR@??@>LFLKJORNMMKMKKLLLPSSKIMMSLNMCBIOHLSJHSJL=EL?3BLSQFGDGEB@BBBHHJHNMSSKSLJONSFGFA>>>>>EFLKOSSMSLHLSNJJSN.....:?(((((8GIHHHIINSEEDB@;9::;A=<<99<;<ABCEDIIHHFEGGIHFCDDDEFJHKKHHNRFAA8=;=A?,++++7567;998754423223CBA@BDDGGCEGDA@?>@=<;9.**+*)))*;;;;=@@@CK@GGFDCAB@99436BECA<;;73-*****+68;;=>?BCB??<?AAAA;(((+45<8320/*))()+,,+(''&&&(+,-46;<<=????=>>=>BBGEAAA??>@6333590///0995888999<70/3221.+**-1..-+-1-()''*)+1000///,*)'%&(%$$$'()00033349;;=?>?>?ABBBBGCCBCDGHEB?=;77<>
@3472_45CNXP_3
AATCGCAATAATCGGGTTCATTGATATTCCTAGTATAGTAGATGCTATCACACATACAATCATACTCAATTCGATGGAATTGTTTGATCTTAAAGGGGATATTCTATAATTTCGCATGTGAGGGGTTATTTCTTGGTTTCGTCCAGTCATTAATAACTTGATTATTTTTAGATAATAGTAGATAGAAAGAACGCTCGTAAGGAGTCCTATTGAAACCAAGAAATATAGGCCTGCCTGCCATCCACACCAGAATAAATAGAGTTTTCCAAAAAAACCTGCTAGTGGAGGAAGACCTCCTAGGGATAAGAGACATAGAGCTAAAGAGAGAGCCAAAAAAGGATCTTTTGTGTATAATCCTGCATAATCTCGAATGTTATCAGTTCCGGTACGTAGACCAAATAATATAATGCAAGCAAAAGTTCCTAGATTCATGGCGATATAGAACAGCATATAAGTTATCATGCTCGCATATCCACCATTTGAGTCTCCAACAATTATTCCAATAATTACATATCCGATTTGACCTATGGACGAATATGCAAGCATACGTTTCATGCTTGTTTGAGTAATAGCAATAGATTCCCGAATATCATGCTAAGAATAGCTAGGATTTCCAGAAGAAGATGCCATTCATTTGATAAGAAATAAAAAGGAATATCGAAAATTCGAGTGGCTAAAGCTAAAGCAGCTACTTTCGAAGTAACAGAAAGAAAAGCAACGACTGGAGTGGGAGATCCTTCGTATACGTCAGGAGTCCATTGATGAAAAGGGGCTAGGGAAAGCTTGAACCCAATTCCTACAGTAATGAATATAAGCGCAATTGAAATTCCTGGGGAGTTATACATTTGTGTATTGATAAGACCATTCACTATTTCTTGAAGCTCAATCTCTTCCCCGGATGAACCATATAGCCAAGAGAAACCATAAACCAGAATAGAAGAGCTTGCCCCACCCATGAGTAAATATTTCATAGTAGCCTCATTAGATCGTATATCTTTCTTGGTATATCCAGATAATAGGTAGGAGCATAAACTGAAACATTCTAGAGCTACAAAGATAGTTATTAAATCGTTAGCACCACATAAAAACATTCCTCCTAGAGTAGCTGTTAATATGAATAACAGAAACTCTGTTATAGCCATTTCTGTACATTCAATGTACTCTACGGATAGAGGAATACAGAGAGTTGAACATAGTAAAATAAGAAATTGAAAGATTTCGTTGAAATTGTTCGTTTGGAAATTTCCTGAAAAGCTAATCATAGGTTCTTCTCTCCATCGGAACAATAGGGCCGTTATGCTCATTACGAAACTTGTTGAAGAGATGAAATATAACCAAGGTATATCTTTTTGATCAGAGGTTAAATCGATCATCAGAAGAAGAATTAGGCCAAAAAGCTAGCATA
+
IJJNPLJILIKLLIPOJKLLPSKQLSSSMSMOSOKKMLSQLLLSSOOMMOLLMSINKMSPQKLJLMHSIILKMOLHJSOROELMOMKKFS?<<<EJMNPMGSMLSNKMLNJJOOPLLOPRJOSSNLJKISSMSGA@BGGKJJNLKKJKOLMLOLSKSJSNPSILINNSSNSSKMSSLHSKJKJHIKSMJMONLKSQMJLHSSMNSMQNLILIIJKKJOJSKSMKSSSLONNSRSLLJIMSSJPQMOSJOLSNMKSPMNSSMSSLMSA77FDJSSLSRMJJKNKSNLSOLJSSOLKSMKFKOMMMJCAABFJ0/++++-.+,-/88:=<?@BABCEKOOLPMOSLLPSPQRIRLSJJSSJISKSMPSSSSLMLPSMMLLIJNINPKSNKSQLKMKMJJSLKSKSINKMKLNKJIKHHAIHGB?86..0FJ@@@66666>>?>:88BCHMHLKSNQOSPJPLOIKIIKLGHLMKQILJGIFHFGIFFFSRHNSKOKKLKMNLIKHIPNJHJIJIQSMLIIKHMSMPHKHFGHIHCCDGFSLIILIGKMKJKJKMKHIIFHMHJKMMOHG@>>222)(((&(&)+/009<<<FFFEFHEFFDDGFEEGEIIFIGLIGJIHHGJKLGGEEEFFFJIFJKSIHFGHGGHFGFFHSNDDLJLKJLOJHKGJMIIONKKMOLRPOJFHEDDAB@@@@:68/.,-.9;E@BBCJJJKPMIJSSSLPSMJISMJSSSJONJIRNINIKIIFHSIIHOGIMIIIIB:,,HIMLKISOKSMPMLLB?>63:;89999<AFJIHKIQSIROJMSQRIOKOJNQIMPQNJSKMLOLJRNOSSKKJESOKKKIILISKLKHCSPMSLPKRSILLKKJPSNMIISMGF;-,,,,CHGGDCCDCFMK,**087=IHKHHGIKMKIMHJJDHHNQPNOLMPMKNRMMKISQKIGQLSJNIOSOSOSMPMMMJO<<<<=NSSLSSOOIOOSOGHIKIA@AJGGGLHMGRLLKPNSPRKOPLNNMMRQNKPNJKIQMKSHIONKPMSHA94+?>>>GIDDC?=)(():>FGMJPSOOIKRSKSOJPSKOIKGHKLKQLOOILSKOLMPSSOSOQJLKLPLLHIMOKLPRMOKQSIJKRPMISPKPPLSOSSKJMKLEE?6678<FHGHNIHILOLQLKLIIJJIE+++,2788>@HKMOHFHLJILFAAMHJLJKKKKLQSLJEIMRJNLJSOKSJIOGDGEEKSLQKJSM44444GOSJMJMRJMKSISJPMRMISJGJJIHLHIKKKGHGLHPMOHHGGHFIILJLHLLKIJIHKHPLIHMJKDCCDCINSOOQKKSLISKLHJMINOSLJMISNSIGGGIHDB@::66<CCHJLIKHHGIHIFEECDDGFFFHJIGIHHHKIHKJGFHGHNSMQSHGEGFE
@3473_45CNXP_3
AATCGCAATAATCGGGTTCATTGATATTCCTAGTATAGTAGATGCTATCACACATACAATCATACTCAATTCGATGGAATTGTTTGATCTTAAAGGGGATATTCTATAATTTCGCATGTGAGGGGTTATTTCTTGGTTTCGTCCAGTCATTAATAACTTGATTATTTTTAGATAATAGTAGATAGAAAGAACGCTCGTAAGGAGTCCTATTGAAACCAAGAAATATAGGCCTGCCTGCCATCCACACCAGAAGAATTAGGCCAAAAATACGTA
+
?GECDDCCGKSKMKMJHIKSOKKQKMSKKOKOMQLOKHMMIIIHGGNISNSOHISJNOQSJMMIIIFSJNLHCCC>8=@@90///0?EDIEABBFJKNKSIKOSNLOIJLPNMMJOIIOLKKLLLSOPMLKJK888889@EEDEJIJNJHSMKKLLJQJSINQSMKOSSPSSOMGSOISKNNGGPNLKPLMQQPLLMSQIIOIILIHGHHKKSMLNKIHNMKLSSSJFDD@@841--0268BEIIIHLOHJIRLJLSHJHGGDSIOOOJFEEA
@3474_45CNXP_3
GGCAATGCAAGGGAAGCCATCGATAAAATAGTGAACATTGTAAATATTTTTGGAATGGAGATAGCCATTCCACCCATTTCATCAAGATAAACAAGCCTAATTCTATCATAACTCGTTCCTGCCAAGAAAAAAAGTGCAGCGCCAATAAATCCATGAGAAATTATTTGTAAAATAGCTCCATTAAGTCCAGGATCCGTTATAGAACTAATACCTATAATTATAAAACCCATATGAGATACAGAAGAATAGGCTATTCTCTTTTTTAAATTACGTTGACCGAGAGATGTTAAAGCTGCATAAATTATTTGGATTGTACCGACTACCAACAACCAAGGAGAAAACATAGAATGAGCGTGGGGTAATAATTCCATATTGATTCGAACCAACCCATAGGCTCCCATTTTTAATAAGATTCCAGCGAGAAGCATACAGGTACTGTAATGTGCCTCACCGTGGGTGTCAGGTAACCAAGTATGTAAAGGTATAATCGGTAATTTGACGGCAAAAGCAATAAGAAATCCAATATAAAATAGTATTTCAAGTGTAACAGGATAGGATTTATTAGCTAAGAGTTCTAAATTTAATGTTGGTTCGTTCGAACCATATAAACTTATACCTAAAACTCCTATTAATAAAAAAATAGAACTTCCTGCCGTGTACAAAATAAATTTTGTAGCCGAATACAGACGTTTCTTTCCACCCCACATGGATAAAAGTAGATAAACGGGAATTAATTCTAATTCCCACATGATGAAAAAAAGTAGAAGATCCCGAGAAGAAAATAATAGTATTTGACCGCTGTACATTGCTAACATCAGGAAATGAAAAAATCGGGAATCCCGAGTAACTGGAAAAGCCGCTAAAGTGGCTAAAGTAGTAATAAATCCCGTCAGTAAAATAGTTCCTATAGAAAGTCCATCTATTCCCATTCTCCAGTAAAAATCAAAAAAATCGATCCATTTATAATCTTCGGACAGTTGAATTAATGGATCGTCCATTTTAAAATTATAACAAAAAGCGTAGGTCGTTAGAAGAAGTTCTAAGATGCAAATGCATATAGTATACCATTTATTGACTTTATTTCCCCTATGCGGGAGAAATAACATTAATGAACCAGCAGATATTGGAAAAACAACAATTATTGTTAACCAAGGAAAATCATTCGTGGTAAAGACAAGATACACCAGGTCCAAAGAACGCGTACTCAAAAAAAATATATAAATAAAAAATTTTTAACTTTTTTGAGTACGAGTACTTGTCAATAAAAAAAATAAAATGTATTCCAAATTTATTCAAATGAGGTTTTCGGTAACGTATCAATAAGCTAGACCCATACTTCGAGTTGTTTACGTACGA
+
JPLSSNIHMIKSMOSSRMJPA76642236666++-@AIKPLLISSMLKSNSLOSMSMSSLSPSOSOKSRLLOLJMNSLMOMQSPORRRLNQNSNNSMLOIHSMSQSSHPSLNMLMMSOSSQQNOSIG>@BBPKLKSJIJHJNNMIKNSSQPSSKSOPSMMJLLHQMPSLONSPNOPSOMMSSSGOSMJMQPQKLKAQIJHIKOSOKGHGKJMSSSSOORKSOPLQMMSQOPLSMLPHNSEEEKLLNHJNNJSMISSKKJLCAAIHSOMMLPNMSPMPJEJGILOLLKMOSOOSRKSPIQSRSNPSRKOSLSOOSSLOMIJMIRQNLSPKSOMLPHKPMOMJKJMIHHKNEEEDFKRSSSOSSSMSJSIOISHKJSFHLL<;;;<IKKJFHGHOSSLFEFGFNSSSKHDCFDC=<;956HHGGJMIHLMMSSLPLQJJNLJMIGSG@@@@IKPKQSSPSMSKLSSSNSSOKONQKHKJLNQNISIIMSSLLHSMSOLLKJSKMOIJSLSNSLMNSNSISGJLKJSPSJRSKMKKSLNJSNLSKQKRLJLJINIMIQKSSSKSLKSLKSFFGC:9988?B><=LHFJIKPIFGHFIFIKKGIGGIOKOJLHIJIJGGHGGHGNIMGJJIQHKMSKHHFISJIHGEEEFFGGDEEEEBBBABFEHILHHFGKNSRJKGGOIGLJGGIIFIHEAOF988/+,779;::=@EEEDHFIKLLPHKLPGKSOIJJJMOHJIGFGEEFFGHJJHGGGHMNEAEGESSSIHEGGJKSHKGJ<EGIE@=>=<9...,,----89<FFEDEFGBA@@DCEHHMKEDCBDHHPHKC?BCDNHRJGSSSSINJSMLHMJGIKKILSNMLLSMNISPLNLNLQSLNIRJILGPISLKIIFEGEKKLKRGGMJLIIKHJKNQLJSPSRHSHIIGBCBCFGLKHMOLOQIQKKLJEBAB76666SSSLIODNIPOJSLKOLSIKNKIOKOISMRNJJLKONSRLPJJNLONSLPHJKJPLOMPOONILLKLLSSMJIGJJSJEFEFIIJNKKKIJKILSLKMJJSLOJKKKKMKILHLSHSLHPLSLSSKNJIIJELBB;?AAEFIIKNSJJGLHIGKLKISJSLPHSKJMOSMJKJONLMJLKSSLMLJJGKKGLKISKRSJOMJLJIJIIJLSLESSRHOMNSKSJKKMGCJJLIGJIGFIHLHHEGGECECDFFDFEFGDDFFLSSNRHHIFFGHJFIFJKIIGIILNHFFNKSSSGFDEDHEDCCA:<<:6654//235<DHGGFDFJIKKJHPJFILIKNOFJHFEGHFKIFEFEGJLFHEEEJEEEFGGKHFJMJGICDBCEGGGGIGIEEEFGHHGFACBBCDDD
@3475_45CNXP_3
ATGCTAGCAACAACTCGAAGTATGGGTCTAGCTTATTGATACGTTACCGAAAACCTCATTTGAATAAATTTGGAATACATTTTATTTTTTTTATTGACAAGTACTCGTACTCAAAAAAGTTAAAAATTTTTTATTTATATATTTTTTTTGAGTACGCGTTCTTTGGACCTGGTGTATCTTGTCTTTACCACGAATGATTTTCCTTGGTTAACAATAATTGTTGTTTTTCCAATATCTGCTGGTTCATTAATGTTATTTCTCCCGCATAGGGGAAATAAAGTCAATAAATGGTATACTATATGCATTTGCATCTTAGAACTTCTTCTAACGACCTACGCTTTTTGTTATAATTTTAAAATGGACGATCCATTAATTCAACTGTCCGAAGATTATAAATGGATCGATTTTTTTGATTTTTACTGGAGAATGGGAATAGATGGACTTTCTATAGGAACTATTTTACTGACGGGATTTATTACTACTTTAGCCACTTTAGCGGCTTTTCCAGTTACTCGGGATTCCCGATTTTTTCATTTCCTGATGTTAGCAATGTACAGCGGTCAAATAGGATCATTTTCTTCTCGGGATCTTCTACTTTTTTTCATCATGTGGGAATTAGAATTAATTCCCGTTTATCTACTTTTATCCATGTGGGGTGGAAAGAAACGTCTGTATTCGGCTACAAAATTTATTTTGTACACGGCAGGAAGTTCTATTTTTTTATTAATAGGAGTTTTAGGTATAAGTTTATATGGTTCGAACGAACCAACATTAAATTTAGAACTCTTAGCTAATAAATCCTATCCTGTTACACTTGAAATACTATTTTATATTGGATTTCTTATTGCTTTTGCCGTCAAATTACCGATTATACCTTTACATACTTGGTTACCTGACACCCACGGTGAGGCACATTACAGTACCTGTACGCTTCTCGCTGGAATCTTATTAAAAATGGGAGCCTATGGGTTGGTTCGAATCAATATGGAATTATTACCCCACGCTCATTCTATGTTTTCTCCTTGGTTGTTGGTAGTCGGTACAATCCAAATAATTTATGCAGCTTTAACATCTCTCGGTCAACGTAATTTAAAAAAGAGAATAGCCTATTCTTCTGTATCTCATATGGGTTTTATAATTATAGGTATTAGTTCTATAACGGATCCTGGACTTAATGGAGCTATTTTACAAATAATTTCTCATGGATTTATT
+
JKJHNIDIIJKHHSKSOIRLQNRLNMKNNNSLSRF=<=<>PNLKJISMINOIHIJLIEKPSMRNKHJMNJNLSJJKIJLJLSRPFHIIRSSNMGHMGMIHIJMIIHFKJJPKEFHQSSSLKGHSSRRKKSSSSNNJKKKRLMMJHSSSSKKKPJI>==<=888746CEFIONKOLKNPLSQSIQMOJLSKLPNLSLGSISNQMSSSRNSIJNLIIJISKMSKNOGLMHISGGHIHNSLSRLPKSKILOISRNNKJSNSNSSL802JGIHKHFRMJHIIHHLKKLLNSSMLLPHHKILPNLIMLRPJLIIKQKMSJKLSNKSKKSRKNNHILHLHNNLSKNKSSJSKLLJJONLKNOSLMJNJRIKLIKQNSPJLSI@B)((((IIJJKLKQLJJGILMPKSIKHKJSOSSONJIE@SSNHJNJKGGIFGHHLJMA@A@AJJGIHHISMMMMIIOMJHKNSSNOKJKECCBCGNPOSSMPJHEEIGDEHIJJFGKHRSSKGEA;4346558;;>>@AGEHHGGHDDG?GQQSLF?HMGHLGHQFNMLLGIKSLSIFDDEDEHIJHQJGGGFELJGHIORRMHIFIFFHHHGFFFA=982EGHHKGIGJHIIIJGHGJJJILMJLLJHH=?<78874511112;=B@KLJJJJSKPSLS@?????IHLMKSIKGJGJKJOMNSSMIGILILSJRMSKSNPMORMSIGFOOKMSSSPSSMIQSSSMQKLKMPKSILKSIMSKNJKNMNIISSOSPJMKSSLFFHIOKQSOLSLKLSLOLLSQRPNLOSNJSLNSSLPNKNRJLSSLSQNRMSKMIQKQJJSOSIPIPKDDG<8KIIJLIGLSSMSJ@<<<<=JKSLMNOJJQMRSSKSHSPJPNPISIJLKLIRLKSPKSSSSNSMSNLSJSKKJPHNHEDCDGDDBBCD?333100/--*(&$%%&()89FFKGOLSSRNMLLJPSNPILNLLMJSOMIKKSKSGPSOKNOMLKLSPSMMMKMPLKKRSMMKOMNJKKFIMILCJGHIIOJNMOLKSOSNOQSLKNMLIIMKLLSMQPJHHGHGJJGHMLKPSJSSSONLPLPSRSMMJOSSIOJPLIKNLJC@@@<NIKEGIIOKJGJNNSOMLMSJNSPOPPMMMLKNPPLMLLSSQLRPOSMNLSMSLLPSSKKMJHMKJJRKPSLJLMSONKSRMMRKMSJMNSOMSKSMOMIRNPOSMLPPKKSMOORS
@3476_45CNXP_3
ATGCTAGCTTTTTGGCCTAATTCTTCTTCTGGAAATCCTAGCTATTCTTAGCATGATATTCGGGAATCTCATTGCTATTACTCAAACAAGCATGAAACGTATGCTTGCATATTCGTCCATAGGTCAAATCGGATATGTAATTATTGGAATAATTGTTGGAGACTCAAATGGTGGATATGCGAGCATGATAACTTATATGCTGTTCTATATCGCCATGAATCTAGGAACTTTTGCTTGCATTATATTATTTGGTCTACGTACCGGAACTGATAACATTCGAGATTATGCAGGATTATACACAAAAGATCCTTTTTTTGGCTCTCTCTTTAGCTCTATGTCTCTTATCCCTAGGAGGTCTTCCTCCACTAGCAGGTTTTTTTGGAAAACTCCATTTATTCTGGTGTGGATGGCAGGCAGGCCTATATTTCTTGGTTTCAATAGGACTCCTTACGAGCGTTCTTTCTATCTACTATTATCTAAAAATAATCAAGTTATTAATGACTGGACGAAACCAAGAAATAACCCCTCACATGCGAAATTATAGAATATCCCCTTTAAGATCAAACAATTCCATCGAATTGAGTATGATTGTATGTGTGATAGCATCTACTATACCAGGAATATCAATGAACCCGATTATTGCGATTA
+
HGLSJJKGGA8888FHJMJHJKJQNQJIGE@@@KSLQNS==<===JMEI=<GSNOQISSN@;<<<GSJRHOFHJHKMSIIJOECGFGHSLSNJPHKIKLIIIRSSSMSMIMNSJMJIIHPLKJIMIMOSIKHKPISLPJILOMHKMJJLSNINPJHMIINKQNHHGLMKIHH<<411103/**,34444BBBABDGIJIHHKMSLSIQNHJLJHGHGSSSOSLHNJIDGHIMSSSSNSSSSKSILJLGRSIJSJLMMKMGSLIMIGJJMJNQLSNSNMLMIGKMKKNNHOHHMJPKMICB??@DLRSLHHDBHKKJKLISISQSNSEA@@BNJLSRQSLSMSJNJNSHGHLJKMSKJMSNSRSMKMKHGJKKHKKJKSSSMIIJKNSKMKLIJLLMKNMJMJKIJOJPKMQJJJNLMRSJLLSSMSKGILBAABCLQLPCDDCCSKKOSNI++++,JNKKD?3KMLSSLKPRPNOSLIINIPPMOKSMRSIMQJJLMLSOPLLJLJHLKKJJFEFFISSROQHQOMSMPSJKJOIHLHSMSIICDCGHNJD<,8::)5DGGISLJHIFGIGHFGFHFHFKLKJJGJ88888JEFHJLFIHGGIHHGIHJHIFFEDIFHFKIISLMIQIIHGKGGEDGFKGHIIFFFGE
@3477_45CNXP_3
CGTACGTAAACAACTCGAAGTATGGGTCTAGCTTATTGATACGTTACCGAAAACCTCATTTGAATAAATTTGGAATACATTTTATTTTTTTTATTGACAAGTACTCGTACTCAAAAAAGTTAAAAATTTTTTATTTATATATTTTTTTTGAGTACGCGTTCTTTGGACCTGGTGTATCTTGTCTTTACCACGAATGATTTTCCTTGGTTAACAATAATTGTTGTTTTTCCAATATCTGCTGGTTCATTAATGTTATTTCTCCCGCATAGGGGAAATAAAGTCAATAAATGGTATACTATATGCATTTGCATCTTAGAACTTCTTCTAACGACCTACGCTTTTTGTTATAATTTTAAAATGGACGATCCATTAATTCAACTGTCCGAAGATTATAAATGGATCGATTTTTTTGATTTTTACTGGAGAATGGGAATAGATGGACTTTCTATAGGAACTATTTTACTGACGGGATTTATTACTACTTTAGCCACTTTAGCGGCTTTTCCAGATTCTGGGATTCCCGATTTTTTCATTTCCTGATGTTAGCAATGTACAGCGGTCAAATAGGATTATTTTCTTCTCGGGATCTTCTACTTTTTTTCATCATGTGGGAATTAGAATTAATTCCCGTTTATCTACTTTTATCCATGTGGGGTGGAAAGAAACGTCTGTATTCGGCTACAAAATTTATTTTGTACACGGCAGGAAGTTCTATTTTTTTATTAATAGGAGTTTTAGGTATAAGTTTATATGGTTCGAACGAACCAACATTAAATTTAGAACTCTTAGCTAATAAATCCTATCCTGTTACACTTGAAATACTATTTTATATTGGATTTCTTATTGCTTTTGCCGTCAAATTACCGATTATACCTTTACATACTTGGTTACCTGACACCCACGGTGAGGCACATTACAGTACCTGTATGCTTCTCGCTGGAATCTTATTAAAAATGGGAGCCTATGGGTTGGTTCGAATCAATATGGAATTATTACCCCACGCTCATTCTATGTTTTCTCCTTGGTTGTTGGTAGTCGGTACAATCCAAATAATTTATGCAGCTTTAACATCTCTCGGTCAACGTAATTTAAAAAAGAGAATAGCCTATTCTTCTGTATCTCATATGGGTTTTATAATTATAGGTATTAGTTCTATAACGGATCCTGGACTTAATGGAGCTATTTTACAAATAATTTCTCATGGATTTATTGGCGCTGCACTTTTTTTCTTGGCAGGAACGAGTTATGATAAAATTAGGCTTGTTTATCTTGATGAAATGGGTGGAATGGCTATCTCCATTCCAAAAATATTTACAATGTTCACTATTTTATCGATGGCTTCCCTTGCATTGCCA
+
JIHCCDDBDHFEEEEA-----.-,,,011133@FEHLIJMGOIJJKGSOGI;::99<=>MPSRKJGKIOIMIKNIJLKSOOKSJFEAKKJINIGJKJSLKHLELSKMLKIKJHGHISPJLI?@ILJIHOLSSNJIIKSLQJHF>HGNIMJNLMKMED=AA@AIF:ALJKSLKSSORLOSOSJJJGJKMSLIILMSKINSMNNJKNKKPSLRNLSJPKJJLPSMJKSJSNMMLPJSSMLSSLLMSQSKSNJKJSKHJKSPSKJOKKKSJLKJKMPBB-,-,.--->>QKNLJIHIHGJNIKJPJSMLQLKLPLMJJIRSKLJKMOSILMKINKLMQNLONLSSMJJSNSLSJMHSKHIPJGHMGHJJHJSSSPJJSIIIPKOSKPHPSNSSSNLOKSNKMNOIHKOIKSSSK?>>:NSLKAAAAAKMSJJSKNLLIMFLJIGLMMNISLJKGHFHGFHHLPRKJIKPFEGDFELQNSSJJSIDBIHGGIFECBDGDJIBBAAAIIIJ:5.----23::EGEEHDDKCNOSJMDDCHIHFEDGGFJFFHFGEGJFDDCCCCEFEFFFEGEFFHGHESIJKJHHGC@?@@@FIFDCBBACJMSLJFHIGEGFGGDDIDFGEGFEHJIHIDCEEFMSSSRIPI?JSQNOLSKLOSNQPNSOLSSPPPNSSOSSSSMKSMKJPSLKSKOKKMNLMOMNPNSNSKNJMOLSJMPISKJQMJMKPSSSSIQNNSKJJLKKLSMOOSNQMMSSLSSLOSKOHSPOMPJSKHMSMSSSMKRQQJSQSLLLMOSNSRSSMMPISPPRSMSROSLSSSJSOPSSSRSLLQSNLSPSNIGFHNSRLSLSNLMSSMSNKPBSNSOSOLMKOSSSNLPIMSOQNNKSNMJMLNSRNSSMJSJHMHQSMQPOROSPSLSSLSSONPKSSSOPOSSKSPMLIMRNSNPFEFINSSRSSKLPSPGFEFFMQPJMKPQJRSKJMPMJMNKSSQOJSSSSNSRS>>>>OOJONNOSQJSKRONSNLQKNJIOQMSJIIPOMRNJKKNKMPLSSSNSSJLNSRSNRONSSNJKIKSJRSQKRNSSSRNSSSMSSSLSOSSSISMPJPKSMKMNLSSQSMSNSMSSNSONSPSSNSQNRSSSOSNNMKMSLSPSNJNONMOSISRSSOSRLLRQSOJLLKSKSQMSPQSNSLLLIOPONJLIHKHSJOKSSOOLKONSOMONMFJ@==<<<BGGSPOSJPMSJNHMKSSHEC>>AOQLPKL;;;;;KJJMS@..--.DDGSQMECCCAEFKJHJSKNLOLSSSSLIHJHGJ@@?@ASSMSSNRKLNPSLNLLSNJPLQNKKJKJRSLJSSSLSLSIMILIMLLRLISIKLLGEF;8
@3478_45CNXP_3
GGCAATGCAAGGGAAGCCATCGATAAAATAGTGAACATTGTAAATATTTTTGGAATGGAGATAGCCATTCCACCCATTTCATCAAGATAAACAAGCCTAATTCTATCATAACTCGTTCCTGCCAAGAAAAAAAGTGCAGCGCCAATAAATCCATGAGAAATTATTTGTAAAATAGCTCCATTAAGTCCAGGATCCGTTATAGAACTAATACCTATAATTATAAAACCCATATGAGATACAGAAGAATAGGCTATTCTCTTTTTTAAATTACGTTGACCAAGAGAGATGTTGAAGCTGCATAAATTATTTGGATTGTACCGACTACCAACAACCAAGGAGAAAACATAGAATGAGCGTGGGGTAATAATTCCATATTGATTCGAACCAACCCATAGGCTCCCATTTTTAATAAGATTCCAGCGAGAAGCATACAGGTACTGTAATGTGCCTCACCGTGGGTGTCAGGTAACCAAGTATGTAAAGGTATAATCGGTGATTTGACGGCAAAAGCAATAAGAAATCCAATATAAAATAGTATTTCAAGTGTAACAGGATAGGATTTATTAGCTAAGAGTTCTAAATTTAATGTTGGTTCGTTCGAACCATATAAACTTATACCTAAAACTCCTATTAATAAAAAAATAGAACTTCCTGCTGTGTACAAAATAAATTTTGTAGCCGAATACAGACGTTTCTTTCCACCCCACATGGATAAAAGTAGATAAACGGGAATTAATTCTAATTCCCACATGATGAAAAAAAGTAGAAGATCCCGAGAAGAAAATAATCCTATTTGACCGCTGTACATTGCTAACATCAGGAAATGAAAAAATCGGGAATCCCGAGTAACTGGAAAAGCCGCTAAAGTGGCTAAAGTAGTAATAAATCCCGTCAGTAAAATAGTTCCTATAGAAAGTCCATCTATTCCCATTCTCCAGTAAAAATCAAAAAAATCGATCCATTTATAATCTTCGGACAGTTGAATTAATGGATCGTCCATTTTAAAATTATAACAAAAAGCGTAGGTCGTTAGAAGAAGTTCTAAGATGCAAATGCATATAGTATACCATTTATTGACTTTATTTCCCCTATGCGGGAGAAATAACATTAATGAACCAGCAGATATTGGAAAAACAACAATTATTGTTAACCAAGGAAAATCATTCGTGGTAAAGACAAGATACACCAGGTCCAAAGAACGCGTACTCAAAAAAAATATATAAATAAAAAATTTTTAACTTTTTTGAGTACGAGTACTTGTCAATAAAAAAAATAAAATGTATTCCAAATTTATTCAAATGAGGTTTTCGGTAACGTATCAATAAGCTAGACCCATACTTCGAGTTG
+
HJKLSJKSMSMQOKOOLLQJMPPQMJNNSSMSKQJPKOSONSISJSNLOQSSJPSKOQNKNHSSSMSSLSIJIJLSKSRMPSKQNSKSLSQSLNMLNSSNMMSOSSKNPSSSSNSLPPMSLKSMOOSLIGHIFGLHIHOMKHLRSNMSLOSSQSLSRQRPLMMSRSSLMSNSQSKJSOSJMMIKSOSIQNNNSQLSSQLM=<<<;@@BBSSKSISKJSKNKGJJMSJSLKNQSPSNOSRMQMPQSKSSMRPKMKSRKSGG877DCSQGIHIJNSJHB@*)))))--=BCJJKKSQSONOKMLLJKFNNMLSJSSSSIOCCCC=@A>;<<>AD@@?<AIJLKSNONLNMPMJLJMQLSQLSILJSPPKOSPMOSSKPLSJJIDDDDDMHFHKJGOOSSKKNOJIKNSSSPLOKOKQSMSLMIRLONSOLOKKSNPKQOMSLNMMOLJNNMSJNLKNMSSJSSQKLNSPLMIQOSLSMSIKOSKQMGHEGGIHKILPKOMSSOIIIGHQMQLSJJNNB??AIKSLIJPOIKJLQRISMJKMSOMJQHKMLJIJOHIHGGHJLKSMMSKNPHJKMGJHKJNJJOLPKHIHGHHGCEEE?@HJEJJHILIJHOILNHSIMSSHLFGFLLJJSNLSSRNKKFKNSSSLHHJLHGMJLRKJJSHKJIKLHJLJFKKMMSLOPLIKMHPNPLIRJKMKJKNSSMPEIGHKKNHKIHIJIGFNROPONOSSPKSKMNISKSMSLJMNLKKINISPHHJNMKLFFBA9SSONGDFFPMOGDEC=ALHNJQSKSQSLLLSLLSPMJJSKJIHJPJJJIOOKKJNKSLMGFKISMQLIADOSSKPMILMSKRMRLLNILJBBCCCIKMSSNJKSJOSJNJOMQEISKS;;;;BJPOLNHPHHHSMNLLKRPSRSLMSNJOJPMOJSILMISSIF<;988<:ELIJEA<<B?@<HGHFCCJGOSSPJJKSGLFFBM9MJGKHOKJJSJLJLOKLLNKJNKRILMMKILLMINKSMQSQOSSOLPNSIIGOSMSLSPKHHKIGJHNOSRPOPIMISOSOSSJLLLMPLMJOKSMNJJKIPJKNRLSMJKKJHJSHMJMHLSHCCEDGHJKSMLFDEEHSIGHEGKKIJHIJFKHKHKHSMLNNLPSSMMJGFHIKKSOPSOORLPSSPLMSJSMLISSSMIGMLHKPMNJPHIKHFHGGHKGGIFHFDEIFGGFHEEEHGPHDBDFSIKIDEDEFGJHIHGILIGFMSOIGBCEESSSOIJLIFCDEFEFDDFE/----77226;BCBCEIJGFEEFDDCDEFJMIFE<:63/1('''(GLICBBBCHDDCCCDBAABBBACBACBBDDDGIJ87432+'
@3479_45CNXP_3
AATCGCAATAATCGGGTTCATTGATATTCCTAGTATAGTAGATGCTATCACACATACAATCATACTCAATTCGATGGAATTGTTTGATCTAAAGGGGATATTCTATAATTTCGCATGTGA
+
KNSNOLIJMMMRJOINROMFHJINSMISMKKPMNOHQLKMSIGJLMLMLLILLLGOMNKILIMKIKKMLSOMSSSLHONSRGGSLBACCDAAAEJSLPSJJLMQPMPSSMKOKJOSLJLN
@3480_45CNXP_3
ATGCTAGCTTTTTGGCCTAATTCTTCTTCTTCCACGGGACTCTCTCTGAATCGGTGATTTTCGATCTTCCTAGGGTTTCGATCTGAAACCTTGCGATCTACTTGAAAGAGAGATTCAGAAATTTCCAAGTAATAATAATGTTTGCGCCTGCGACTCAACCGCAACAGCAACATGAGCAGAAGAAGCAATCAGAGACTGTTTCATCTGCTGAAGAAGATGCTTTGAAGTGGAAC
+
IMIHJIHIHFMJIJJOKSKHMPKSOMJSNSKHICCDDCGHGGIKJHKIIQMLSDRIOSJOOMJHQKMSPMIGGHJNJLDBADACCEDSLSKPSOSNKLHH?===>MSKNNMIHGF>999;<BBMEIDFGJJOOONMKKLIIKLKSIHGGHOJGJGGJKJNHGILSMNNLKPIKLLLSOMNJGIGKOIKSMKMLJKHLHIKMKMNJJKJHRPLLOLJMMJIEIJGKMMOISJHH
@3481_45CNXP_3
CGTACGTATTTTTGGCCTAATTCTTCTTCTGATGATCGATTCAACCTCTGATCAAAAAGATATACCTTGGTTATATTTCATCTCTTCAACAAGTTTCGTAATGAGCATAACGGCCCTATTGTTCCGATGGAGAGAAGAACCTATGATTAGCTTTTCAGGAAATTTCCAAACGAACAATTTCAACGAAATCTTTCAATTTCTTATTTTACTATGTTCAACTCTCTGTATTCCTCTATCCGTAGAGTACATTGAATGTACAGAAATGGCTATAACAGAGTTTCTGTTATTCATATTAACAGCTACTCTAGGAGGAATGTTTTTATGTGGTGCTAACGATTTAATAACTATCTTTGTAGCTCCAGAATGTTTCAGTTTATGCTCCTACCTATTATCTGGATATACCAAGAAAGATATACGATCTAATGAGGCTACTGAAATATTTACTCATGGGTGGGGCAAGCTCTTCTATTCTGGTTTATGGTTTCTCTTGGCTATATGGTTCATCCGGGGGAGAGATTGAGCTTCAAGAAATAGTGAATGGTCTTATCAATACACAAATGTATAACTCCCCAGGAATTTCAATTGCGCTTATATTCATCACTGTAGGAATTGGGTTCAAGCTTTCCCTAGCCCCTTTTCATCAATGGACTCCTGACGTATACGAAGGAGTGCGGTTGGTTTGAGAAATTCCTACCTCTCTATCTATCTCTGAGATGTTTGGATTTTTCAAAACTCTATGGACATGCAGAAGAGAAATGCTATCCCCACGCAGACCAAGACAGAACTTTGACTTGTTCAAATAACAATTAAGGTGAAGCAGGGTCAGGAACAACGAATCTCTTTATGATAAACGGATCCATTTTGCAAGTTTGTTATTACGGGTAGTTCCTGCAAAGGATCGGACTAATGACGTATACAAGAAAGACTTGAATTCTCGATGTAGATGCTACATAGTTGGTTCTCATCCTTCAGAGACTACGAGTGTAATAGGAGCATCCGTCGACAAAAGGATCACCCTAAGATGATAATCTCATGGCTATTGAGAACGAATCAAATCAGATGGTTCCATTTCTCAATCTTTCGGACGTGCTCCTACGGAACCAAGGTCGAAAAGATTGAGAAAAATCAGTCATTCACAACCACTGATGAAGGATTCCTCGAAAAGTTAAGGATTAGTAATGCATTTAGAGAAATGAAAAGAATAAGTATTTATACATAGCGAGGAAAGTAATCAAAAAAGAAAGAGAGATCATTTCTTCTTTATCACTTAGAGAGCCATGCCGATATGAAAGTATCATGCACAAGGTTCTGATTCAAGAAGATGAGAGATCCCTCTTCAACTGAGCTTCTGCCACTCCAGTCATTTTCTTTCTGTTACTTCGAAGTTGACTTCTCCTCAGCTTTAGCCGCTCAATTTTCGATCTATTTTATTTCTATAAATGAACTATTTTTTTTTTAAAAATATTTTTTGATATTTTTATGGAACTTTCATTGATTTTGCTCAAACATCAGACATAATCTCTAATCCTACATAGGTCCAATCGGATATGTAATTATTGGAATAATTGTTGGAGACTCAAATGGTGGATATGCGAGCATGATAACTTATATGCTGTTCTATATCGCCATGAATCTAGGAACTTTTGCTTGCATTATATTATTTGGTCTACGTACCGGAACTGATAACATTCGAGATTATGCAGGATTATACACAAAAGATCCTTTTTTGGCTCTCTCTTTAGCTCTATGTCTCTTATCCCTAGGAGGTCTTCCTCCACTAGCAGGTTTTTTTGGAAAACTCTATTTATTCTGGTGTGGATGGCAGGCAGGCCTATATTTCTTGGTTTCAATAGGACTCCTTACGAGCGTTCTTTCTATCTACTATTATCTAAAAATAATCAAGTTATTAATGACTGGACGAAACCAAGAAATAACCCCTCACATGCGAAATTATAGAATATCCCCTTTAAGATCAAACAATTCCATCGAATTGAGTATGATTGTATGTGTGATAGCATCTACTATACCAGGAATATCAATGAACCCGATTATTGCGATTA
+
MOKNIJSMHMKSSSLPPSMKOPLJLSMSSLONOSOSNNJSSLSSNIJMMLIOJKKKOSSLSQSNSSSMSSKKKSSMKDBBCCJMSMIKLIKJNSMMLOOMMJKJIJGJHJLKLSA11111JKG@@2222374<CDHCDIGHGJH@??>=<9-)(*(())+CEFGGEIKGIHGSKIPJLSSSJKKFAHIKNSPQKKLSLMSSONSSLSJNNNPHPINLMSOKONSLROSOMSRMKKSSSSSOKSMSHSKJQIIKHJMMLLKKLOIJIKMLKNNQLSMQSNMPSJQMOKMKOOHGIIEIKJOILMSKPKSJJMKIOQKGFAJMSLLMSSRSSLJJJKFIJSKMIKHNOSSSSSQLOPOMSSSHDHHGSIJ?>::;OKQSLKJKKSPLSLSSKLJMLJJQPSKSPKHSJROSONOONQKLLSHLKNSKLPISKGLL445JKQOOMMLQNISJSQSMMSNSIIJNKJJSRKOSMJPSKISSMMLMLOLSOOJKSJKNSKOLKHHSSRSKJBE>@@65667GGJSIFKOHGJKSJKJKGIISHSILSSDDEEELPNJGIJHKKMSJLKMIIH:990*@FKKSOSIKKKKJJGG===>?KJLLIIMKHJIMJIHKMLNSNGLFH@@?<<=5<C6CFGJOEG=>3/<IGISJIIMHNIKMRSEEEEEFIEFFHGJHIIIC@B@11111@CIPIQGKSGHGGGJJFKHGFEJKKMPNOKKIJLJSORPQOHOESSLJHHMLKMSOJKLKLGJFGB@5::;@LHSKMSLIHMOJPLPONLJLKIGLKMSKSLLIKNOKJLMIISKLLLKIJPJJGIHJGLSJNKIKLKJSNKLFRHIKSSKSKMJSLIPMSSLKMSJKJKPKSOIIIMMMSSLIKGIKHJOJMKPPOLLSKJIJLKKNNSKLQLHSJKIHFHHFFHSKLLHMJSKMIGD<>>53///'''&&'((59@AGDEFFJKGIMGINJNIJSIMOKMMMNLQSKLKLSMLINJFGHGJSSOSOMHOQQOLLJJRLLKOSKID?LPPMONJKHKJIJNISOJSNLPSSSOHSJHINJSGJOLLLPPJGIRMMJINHKJIGC<22@B;SJMHSIHSSLKLIHJIGHIRJHKJIIHGGHIIFIEGKGGGIJFIH>>>??JLLHISPMKJMHGKHFDEEEEGEGJHNHIJFJIIIGHGFFGJKJHGEEDBEDDAA?>>10-,,-**)('')'''''**&&&$$$$$&&'&)+.**((('''(''))('&&&&&&(-.0*)'&(''&''%$$%%%&&%%''%&+-./+&&((''',))((((&%$&')*-,/*)))*,-,.)'&%%%$$$%$%$$$%%'&&$$$$%%&$##$%$%&%$&(('+---+))&&&&'+))%%&%$$&&)**--(,--)%$$%$%&'()+(((('%%%%%((,..01)(('$$%$%%%%**&%%&%&%%%&(()-,'(%%$&&&&&&%$$###%%$$$$$##$%&&$#"####""###$$$%$$#####$$##########%$$$##$%$%$#####$%$$$#$###$$%$$##$$%&(('&%%&*1223782*&&&(''((),?GKSJJFHGEHNLKSLJJJJNIPJIPJHJGJGIIHIQSJMJLIOJSMSOONGOMHIJNHSOKKKKJKLIPMLSKPQJKPNIOSMSJNSKQISKJSLJSIMLSSOKLNKISSLLSJQJIIKNIPKKKLSSMPMOKJMLSNMJKLOSRLQOJMLJLSOLNKSKSKQSLSSQLSMOMMMJJA<?FJSJOLLHMLKQQSNHLSJHILNNJSIMNPSSSSPOS@@=84-+++++345@IGJHFG@@@==?>>GFGGJKJSINIKJMOJPMMPKOSSNJJ==<=;<AMOILIKPJJJMNILELQSSNPSPHNJLI???81::::SMIONSNKJISOPKSNMKLQPSJLSLKMJJKJLMLSKMOSDILKKKJKQSSPOSKMHMGJFHGKQNPKKKSJPMLD750*****?A<E>5=HOSKLLHIOINIKKIOIHHNLNINGGGFHKMKGFJLJJIKJHGJMILKLLKSSJJHKKINLPLPNLNIKJJKLIHKKGKOPSIMNIKKGJ
@3482_45CNXP_3
ATGCTAGCAACAACTCGAAGTATGGGTCTAGCTTATTGATACGTTACCGAAAACCTCATTTGAATAAATTTGGAATACATTTTATTTTTTTTATTGACAAGTACTCGTACTCAAAAAAGTTAAAAATTTTTTATTTATATATTTTTTTTGAGTACGCGTTCTTTGGACCTGGTGTATCTTGTCTTTACCACGAATGATTTTCCTTGGTTAACAATAATTGTTGTTTTTCCAATATCTGCTGGTTCATTAATGTTATTTCTCCCGCATAGGGGAAATAAAGTCAATAAATGGTATACTATATGCATTTGCATCTTAGAACTTCTTCTAACGACCTACGCTTTTTGTTATAATTTTAAAATGGACGATCCATTAATTCAACTGTCCGAAGATTATAAATGGATCGATTTTTTTGATTTTTACTGGAGAATGGGAATAGATGGACTTTCTATAGGAACTATTTTACTGACGGGATTTATTACTACTTTAGCCACTTTAGCGGCTTTTCCAGTTACTCGGGATTCCCGATTTTTTCATTTCCTGATGTTTAGCAATGTACAGCAGTAAATAGGATTATTTTCTTCTCGGGATCTCTTATTTTTTTTCCGTCATGGTGGGAATTAAATTAATTCTCCATTTTATGTACTTTTATCCATGTGGGGTGGAAAGAAACGTCTGTATTCGGCTACAAAATTTATTTTGTACACGGCAGGAAGTTCTATTTTTTTATTAATAGGAGTTTTAGGTATAAGTTTATATGGTTCGAACGAACCAACATTAAATTTAGAACTCTTAGCTAATAAATCCTATCCTGTTTTACACTTGAAATACTATTTTATATTGGATTTCTTATTGCTTTTGCCGTCAAATTACCGATTATACCTTTACATACTTGGTTACCTGACACCCACGGTGAGGCACATTACAGTACCTGTATGCTTCTCGCTGGAATCTTATTAAAAATGGGAGCCTATGGGTTGGTTCGAATCAATATGGAATTATTACCCCACGCTCATTCTATGTTTTCTCCTTGGTTGTTGGTAGTCGGTACAATCCAAATAATTTATGCAGCTTCAACATCTCTCGGTCAACGTAATTTAAAAAAGAGAATAGCCTATTCTTCTGTATCTCATATGGGTTTTATAATTATAGGTATTAGTTCTATAACGGATCCTGGACTTAATGGAGCTATTTTACAAATAATTTCTCATGGATTTATTGGCGCTGCACTTTTTTTCTTGGCAGGAACGAGTTATGATAGAATTAGGCTTGTTTATCTTGATGAAATGGGTGGAATGGCTATCTCCATTCCAAAAATATTTACAATGTTCACTATTTTATCGATGGCTTCCCTTGCATTGCCA
+
IJJLJHGJINSMLISLPMLSMQJ777777777@FCEJIILJJMGKIJPKLKISSNSLOKSMLQIHKIIHJOKSSOLMMKSNPOJFEIKDLSKLLKLJQJHHHIIJLGHJJMMEIJLSSNSLIFKMMKKLPSSLJQLKNSMJPIDJSSSSKJISHMEDBBC>>82()AIJKOLJPLKMSNQPSLILSJKNMOOLJSLISMSPSHIMJJNSLMMLMHQNLIELLNJMSIHISMINJKKKLOMJQLSKPNSLQNKSQJMQSQROSMNGJSFHOKFOHGFEHF@FGIJKINLMSRLHMIHLHSOIJIIJJJKSSSQLMMJLLIJKKPLLLLLJIJGIHOOLLLSQSSQSRNMNOKNNLKPKPSGSLIGEIFJNNQMNRMSPIHJNHPKMJKKKKNPMMNJHIKEDDCDDCJMQSKHGFFSSKIJBABDHSPMJIIJQLHGHHGGHGFEEFIKQKHIIJGGHGLSSNNSKLIHHGFGHSLOPLSNMHKCHGIHIGHLLKISIIIFEGMOHIIFFFFCDDBBDEGMFJJGFEFHISSQGGB@<AA<85,,*)&'((*,(($$$$%%%%$$$%(,,1076648:6:7--+++.-0-,))'%%'((.267/-&&&&(-''&')(+++(&%%'&(&(%%%&&(5><2F;;;;;<HSMLKPJGHIIHLJJLSLSSORMKSJSISKQLSJKJLJKIKKGSGJJHLOKSPKLNQNIKIIFHIGNGROKMSHKNNSSSQJILLOIKPJJJISSLSHIGMIJJMKRKJKIJHHSKKIIHCCDDEJIGEHHGKGJMSILPKNKJJLJNSOJLKNJMSMSOKLNSJJ@D8224FIKKHILMRLIJLMLKQNMPMKNNMISOSSSJLIKSSMIJIGJOGHQJSRSNOMNJJLJSKMJSKQPSOIQRJMIKOPSSNOLKJMHSSSLKJMLNMILKJJMLMMKSSSPSSNKQQCGGGEFGIKF><<<=KMIKLMHNNJSSKLHSLKJMLSMSPSKJKSKOJJILMLPQOPKQKISPINLLQQNSJLOSMLQQSJLJLKNLKNMSQSQSNLOONNKOPISKPQSOSLPOLSPSRSMPLSLJISSSJOSKSSSSSSSSNLPHPSSOLMOSNQLQOKKSOHMSSSLKLKKIININNLSPSJMMQPRMPSLSLQMJSSSOPOPSMKKSOSSSSMLMKPSRSSMSJKJLMLLIORMRNNSJPMRJMSRSQLNSSLLQSSMRKLHSPLOMNSJLOOIMKPSLPMSSSSRQOLOLLLSSSPPMNMPMSLMLNLHMLLRJPPKSSOOSKKSOSKSKSNLMLQSQMLSLRILNSLJMSDDDBBG<;:;:SNLIGNQLIMOMQSKNJJRNPOIJKQKKOKJJPPNSOKJKNISIPSLKKGFMSKSSJNKI
@3483_45CNXP_3
ATGCTAGCTTTTTGGCCTAATTCTTCTTCTGATGATCGATTTAACCTCTGATCAAAAAGATATACCTTGGTTATATTTCATCTCTTCAACAAGTTTCGTAATGAGCATAACGGCCCTATTGTTCCAATGGAGAGAAGAACCTATGATTAGCTTTAGGAAATTTCCAAACGAACAATTTCAACGAAATCTTTCAATTTCTTATTTTACTATGTTCAACTCTCTGTATTCCTCTATCCGTAGAGTACATTGAATGTACAGAAATGGCTATAACAGAGTTTCTGTTATTCATATTAACAGCTACTCTAGGAGGAATGTTTTTATGTGGTGCTAACGATTTAATAACTATCTTTGTAGCTCTAGAATGTTTCAGTTTATGCTCCTACCTATTATCTGGATATACCAAGAAAGATATACGATCTAATGAGGCTACTATGAAATATTTACTCATGGGTGGGGCAAGCTCTTCTATTCTGGTTTATGGTTTCTCTTGGCTATATGGTTCATCCGGGGGAGAGATTGAGCTTCAAGAAATAGTGAATGGTCTTATCAATACACAAATGTATAACTCCCCAGGAATTTCAATTGCGCTTATATTCATCACTGTAGGAATTGGGTTTAAGCTTTCCCTAGCCCCTTTTCATCAATGGACTCCTGACGTATACGAAGGAGTGCGGTTCGTTTGAGAAATTCCTACCTCTCTATCTATCTCTGAGATGTTTGGATTTTTCAAAACTCTATGGACATGCAGAAGAGAAATGCTATCCCCACGCAGACCAAGACAGAACTTTGACTTGTTCAAATAACAATTAAGGTGAAGCAGGGTCACAACGAATCTCTTTATGATAAACGGATCCATTTTGCAAGTTTGTTATTACGGGTAGTTCCTGCAAAGGATCGGACTAATGACGTATACAAGAAAGACTTGAATTCTCGATGTAGATGCTACATAGTTGGTTCTCATCCTTCAGAGACTACGAGTGTAATAGGAGCATCCGTCGACAAAAGGATCACCCTAAGATGATAATCTCATGGCTATTGAGAACGAATCAAATCAGATGGTTCCATTTCTCAATCTTTCGGACGTGCTCCTACGGAACCAAGGTCGAAAAGATTGAGAAAATATCAGTCATTCACAACCACTGATGAAGGATTCCTCGAAAAGTTAAGGATTAGTAATCCGTTTTAGAAATCGAAAGGATTCGATCTTATACATACGCGAGGAAAGTAATCAAAAAAGAAAGAAGATGAGTTCTTCTTTTTACTTTTATCACTTAGGAGCCGTGCGAGATGAAAGTCTCATGCACGGTTTTGAATGAGAGAAAGAAGTGAGGAATCCTCTTTTCGACTCTGACTCTCCCACTCCAGTCGTTGCTTTTCTTTCTGTTACTTCGAAAGTAGCTGCTTTTTTAGCTTTAGCCACTCGAATTTTCGATATTCCTTTTTATTTCTTATCAAATGAATGGCATCTTCTTCTGGAAATCCTAGCTATTCTTAGCATGATATTCGGGAATCTCATTGCTATTACTCAAACAAGCATGAAACGTATGCTTGCATATTCGTCCATAGGTCAAATCGGATATGTAATTATTGGAATAATTGTTGGAGACTCAAATGGTGGATATGCGAGCATGATAACTTATATGCTGTTCTATATCGCCATGAATCTAGGAACTTTTGCTTGCATTATATTATTTGGCCTACGTACCGGAACTGATAACATTCGAGATTATGCAGGATTATACACAAAAGATCCTTTTTTGGCTCTCTCTTTAGCTCTATGTCTCTTATCCCTAGGAGGTCTTCCTCCACTAGCAGGTTTTTTTGGAAAACTCTATTTATTCTGGTGTGGATGGCAGGCAGGCCTATATTTCTTGGTTTCAATAGGACTCCTTACGAGCGTTCTTTCTATCTACTATTATCTAAAAATAATCAAGTTATTAATGACTGGACGAAACCAAGAAATAACCCCTCACATGCGAAATTATAGAATATCCCCTTTAAGATCAAACAATTCCATCGAATTGAGTATGATTGTATGTGTGATAGCATCTACTATACTAGGAATATCAATGAACCCGATTATTGCGATTA
+
=C;??IILC>-,,,;<<@FIGJHHNKSSLJSSILLSMOHJPIBEKLJHMJJHKEFEINQOLSLJMMQLMLMPJMKSJFFFIENSSQSMNLJIKJLIKLSJMMEEFEFMLLSMPJSSKJOJJHC?=)((((AAIJIJJKKSSMSJNLSLSSF<;7(011GMSHPINGISLHLJMFEFEEGLSMSISSRPRSSJLSPNSOIJKSMLLNSMKSMNJISSOLNLQOLQKJLRPSJOKSOSNMSMONIKHKLJLLIKJKLHJJJQJIPLSONHIIIHMRMOIPFHFGHFFDB@@::::;DGPMMPILJJGFEEEEIHIKJHSSSQNKORLHKKLIHMKIHKLLLKJJPKJPMNKJMKPNJOPJOSSKKLSNLMPHSGPPSLSPMLMMKOQRNQMSDIAAAKGF?>:778;@HGRLJIMOIHKKGNIQMLNSNSIINHDFEEIMQSMSKMSNOPKPLSQNSKSLEEEDEFA>??JKHRMQJSMSSLSHOSMSRJSSKSSSSJSOFGIHDEBCAADFSMHLLLLJKSLLSSSLPIRLKHKKJKMLKIJMIJSJL@????FHGHJLLLLIKJKILIEF>7EHPFIJQIIFCCCEDNJJHJHFIIIRIPHRIKHHGGINISSLIIIJSLJEFB>?=56BDEGBB;9657DCCCDDFHFFIHFGGGEFFFIJ<;;96667320001)))))0////11;@@DFEFFFGHGJHIEHGJGJGIIGGEGGLHFFIHMJLMMNFLNMKPSPMHLJOKJJOMSOSJNOLSRSLJPHNMLQLMOSSKMMNINSISLMJONSJLSOSSSSMKOKSNPPMPHNFLRQIJJMHEOHC40.-.,+,++./1@ABHFEFGHLJOH;95/8:::;?<<<@DBHJJKHLSNSPIPJKOKSKGKLHSSRLMSSIOLSSKKGGFGMLLSKNJLJJINQJNNSSMLPKSJJLNSSQMNOMLPLPJGJLHKMOLORSKOMOLKMOSQMMSSSKJSSLKJMQQKLSKOLOSRJKKRNLONLLPMQJGIBGLKEJKJLGJIGGISHLNJILNRJNRLGIMHQMKNKC@85551123669:DD33333334EKKMISGKGGHKLGKIIKLNLJNKJSKOMQOCCCCDQRILLMC9669:B<:7**)+-...//./667ERIGFIFEHFFGDFFMKGKKIMIF=:6*())*09A@=>BISSIIFFGSOSSJIOHG=;;<>?((((*,----,,,6HKQJIJLKPKKOQMHLISJSLLJJIIISKNSSOLJHJHLIIJOJJGJCCD@>@+***<<<<??@A?=>=;<<?BFDDFFKJISKRLNLNRRJHLLKMSLLIHIMSNJC5698;;>ADKKRIJJEHIJIMKKQJJSNKRE===>BBBABKJJKMLIIKLLLNSGIFIJJSONMNCLINQKKJHHMNMIKJNKSHIKPI>=>31111<<;;;.------CEFJGIJJHJFFGFILHHHLJKJSPKLOKLPKIJMHKIKHJIHHGJHHINIKLJHHHLLHGHFFGIDIHNMI??IJILRHRKMJJKJJOSMPOJPJMLMJOKE??>>?IKHIIHILLHOLLSSQSLLO?==::111114=A?AFSHHIJIGKHHHLLQNJINJISQQQKPHPQSPSOLJPMMIJPSSIIJKLLNNKKMOLGISGFGGEGD<;<BNJLISLILJKMQSMOJGJMKGJIHQIJMLEECCDKICIFSSRJOSKJPMSLJCEDDES66666MILMNGIGGDKJGQJISQSSNKSQMMNMRNOLSHGJGIOSNKINKPJLKMPNRIQKKMISLMPSFMSMOIMH:67DSNNJIJQISSKRNQPKRSKRSKHIINSLRSOMMJIRKSPGPEFGG>GKIFHGHMQSONJMLPSOLMNKLSSOLNSANKQNNRNKNMQSOJNLSPPSMNSJLSJSISSMKPLJKMPNSSHE10/.01104450<@DFIKNSMPMJJJIHJHKMILOPRHJMQNKIOKQMIIJSHRIS@@AA@HGHQSMSSOMNJNSJPLMNNLNLMSPKKMMKHNMMLSHHGABJE:<JOIIKSJSHKOGKMIKHECGIJLHIFFHGJKSIHHHIKNMKLJHJIJMKNLJHLGIHIHIHKIJMORISIJIGFEFGGFKQKIKFHEEFH
@3484_45CNXP_3
GGCAATGCAAGGGAAGCCATCGATAAAATAGTGAACATTGTAAATATTTTTGGAATGGAGATAGCCATTCCACCCATTTCATCAAGATAAACAAGCCTAATTCTATCATAACTCGTTCCTGCCAAGAAAAAAAGTGCAGCGCCAATAAATCCATGAGAAATTATTTGTAAAATAGCTCCATTAAGTCCAGGATCCGTTATAGAACTAATACCTATAATTATAAAACCCATATGAGATACAGAAGAATAGGCTATTCTCTTTTTTAAATTACGTTGACCGAGAGATGTTAAAGCTGCATAAATTATTTGGATTGTACCGACTACCAACAACCAAGGAGAAAACATAGAATGAGCGTGGGGTAATAATTCCATATTGATTCGAACCAACCCATAGGCTCCCATTTTTAATAAGATTCCAGCGAGAAGCATACAGGTACTGTAATGTGCCTCACCGTGGGTGTCAGGTAACCAAGTATGTAAAGGTATAATCGGTAATTTGACGGCAAAAGCAATAAGAAATCCAATATAAAATAGTATTTCAAGTGTAACAGGATAGGATTTATTAGCTAAGAGTTCTAAATTTAATGTTGGTTCGTTCGAACCATATAAACTTATACCTAAAACTCCTATTAATAAAAAAATAGAACTTCCTGCCGTGTACAAAATAAATTTTGTAGCCGAATACAGACGTTTCTTTCCACCCCACATGGATAAAAGTAGATAAACGGGAATTAATTCTAATTCCCACATGATGAAAAAAAGTAGAAGATCCCGAGAAGAAAATAATCCTATTTGACCGCTGTACATTGCTAACATCAGGAAATGAAAAAATCGGGAATCCCGAGTAACTGGAAAAGCCGCTAAAGTGGCTAAAGTAGTAATAAATCCCGTCAGTAAAATAGTTCCTATAGAAAGTCCATCTATTCCCATTCTCCAGTAAAAATCAAAAAAATCGATCCATTTATAATCTTCGGACAGTTGAATTAATGGATCGTCCATTTTAAAATTATAACAAAAGGCGTAGGTCGTTAGAAGAAGTTCTAAGATGCAAATGCATATAGTATACCATTTATTGACTTTATTTCCCCTATGCGGGAGAAATAACATTAATGAACCAGCAGATATTGGAAAAACAACAATTATTGTTAACCAAGGAAAATCATTCATGGTAAAGACAAGATACACCAGGTCCAAAGAACGCGTACTCAAAAAAAATATATAAATAAAAAATTTTAAAATGGACGATCCATTAATTCAACTGTCCGAAGATTATAAATGGATCGATTTTTTACTGGAGAATGGGAATAGATGGACTTTCTATAGGAACTATTTTACTGACGGGATTTATTACTACTTTAGCCACTTTACGGCTTTTGCCAGTTACTCGGGATTCCCGATTTTTTCATTTCCTGATGTTAGCAATGTAGGCGGGATTGGATTATTTTCTTCTCGGAATCTTGTTACTTTTTTTCATCATGTGGGAATTAGAATTAATTCCCCCGTTTATATTACTTTTTATCCATGTGGGGTGGAAAGAAACGTCTGTATTCGGCTACAAAATTTATTTTGTACACGGCAGGAAGTTCTATTTTTTTATTAATAGGAGTTTTAGGTATAAGTTTATATGGTTCGAACAAACCAACATTAAATTTAGAACTCTTAGCTAATAAATCCTATCCTGTTACACTTGAAATACTATTTTATTGGATTTCTTATTGCTTTTGCCGTCAAATTACCGATTATACCTTTACATACTTCATTTTCTCTGACACCCACGGTGAGGCACATTACAGTACCTGTATGCTTCTCGCTGGAATCTTATTAAAAATGGGAGCCTATGGGTTGGTTCGAATCAATATGGAATTATTACCCCACGCTCATTCTATGTTTTCTCCTTGGTTGTTGGTAGTCGGTACAATCCAAATAATTTATGCAGCTTTAACATCTCTCGGTCAACGTAATTTAAAAAAGAGAATAGCCTAATTTCTCTGTATCTCATATGGGTTTTATAATTATAGGTATTAGTTCTATAACGGATCCTGGACTTAATGGAGCTATTTTTACAAATAATTTCTCATGGATTTATTGGCGCTGCACTTTTTTCTTGGCAGGAACGAGGATTTACAGGCTTCATCTTGATGAAATGGGTGGAATGGCTATCTCGTTCCAAAAATATTTACAATGTTCACTATTTTATCGATGGCTTCCCTTGTCCA
+
OOMMSSSLMMNNLSNMSKLHJSJNHSKMLNJJMSIILOSRSLOKLKSJHLSJBLPJOOSSSSNSNLMISLPC9BE4BPC<?KLKNMLLKLLLMQQKMSLIHLQOMNSPHNKPSNHHLKMLNQOQSGH<@D=SNOIIMIRSNLPOJLJRHHA@@@?MHKSNNKSLNLOKSNSSPQSSSMC77MGGFGHSOISNSLSSQNLMMNSLSSOSSKSSMKMNSMQOSKSJQLILKSMMSOSRRPMJOHPQRQSLKRJSNSSSKSSJIKOLKNKMMNSOOSOKQPSLNSLHSJSSRJKGGICCBBCJNMJKJORMJPOOPSKSKNIRJLSIJOSIPJIJGIBKHSNSNSNPNJKIKJSJHMKPJGIIJPIRJKGJLLKNSSKSMMKOSNQKHOFGCCDBBBBDGHHAAISSOMMMLEDDENIHBCNKF@=SOSGEFDCCEEFLQSRIJSIOJSNQLJIGEIHJIPLJNSKKJLOPQJIGEFNNSHHGOMKINKJNHEDDDEIJILKSIIIILSLJNNSSSNSSKOSMKNOJLLKIQSJLJLISNLLKKOLMHHGGIMJSLJKPSOJMLMRMRLSGJJLHNJMHSMMKSQNKLKKSJLLLJKNHHDDEDFJSPF@ABIQLHKHHIHISPJLSISGJKSKKKKIJLSSMMJFJJCCDBAHEGGFEFFGIKIJRNMSQKLJJSH>>>DDCGGFHLJGFEFHLGKJHFHSSKKLGLHPJLMMJOLOOSSKSLOKOJMKMSLPKMHNPOKGGMLGOJDDGEGIN:9::;LIKKHABABQQPKSG@HNMKGFGHOJNOPOLMIOOKKNMJJKROSIIJMKKOSLSLOSOMLSPOKSGDJH::::<HHLPSSLPLNMMNSQILSMKLSMSLNSOIJJSSPSRKNRKKRSKKMIJIINJEILIJFCAA?>?BBE?>>=?ADCGFGIHJOSMORHLO?>=;;A<=JKGMIOSJLKKSMJE4333>@740----../=IEGISSQSOFFLKKNLKMIPKQNOSNKSPSMMONSMKJGLIJSSMSRQLRSHKJNMOMLIKLGSHJKJNSQSKOMSSSKSNPOMMKOMOMKSLSNSKOSSLSOSKONLSQLSSOPQSMSNILEIFE@A@AABLJSSSOSKSSOSKPSLMJSOPINKSJQINLISSKSSSPSSLORIGQJOLSLSISPSSRLOSKNNPOLSFRKPJQJPLMJJNOQILHLMMKSKLJNKJSLKMGRKIHFHFGEHJHGGHLSSOMKLJKKGKIGGPJPKIISSOKNNQFKIJFGFFHSSGSISSFOISJJLSSSILSLMMSOKKGI>>=>3..../+0;;?DEDHHIHHFJIIFDF===DEDDFEGDGFFFHFDBAA=;68>>BDDBC:;::ABCA@?=<<>888503<@11111..++,.421)((''+-***)),..././/*,///BFOEBBCEEIGCABA==:68:;;:98440.-,()+())+3344:=<><550--+(''()''(&&'//10=B<889?@???A>=?==<99999977731/.-)))))4('(''(466659=@BAAA??A@@<:322*010-)))))+-23/....;=;;;4454(&%&(*+489;76779>?AC@@>===;EDHGE?<=;<;4++,455578>???BBBBADECEC?////.*)))'****88999<=@@ABB7775224;<>>@??ACDBA@???=>:;;889,,21123899986766107/,,129BBCAAA=<<63233;7BBAB@@CDED980-,++'%''((((&.//.--,&&&&%%%'),+,.58882::::>BCBCDEEFEEA><<;=?BDCCDDBBBB@?<====BDDA==<==?>>BA@53201//-+,,-7:>====:/---.;:;;;==>@CEBA@>>::75446672358876578:;987561///0276111..-)&%%###%%',89;>>@?@@@CDCBBBCEFAA?====>A?@@@?<;:960-,+,,-.00//.-----,,+)((&%'%&&&&)**+01123325567<;8999??AA@@@@@AB>=<;444446866666776558:;<<?=<=<?@;:;;A@?@>?@?AFGDGFG>=<76777<<:<<==A@@43220//=?B<:9335+**)))'(''&''&%%$$$#%(&%$$$'')3679:D@BAAACCDD@@???@<;-**,--0188655450,.22211322266577;:>=<<=<=;::642/0.-)('
@3485_45CNXP_3
AATCGCAATAATCGGGTTCATTGATATTCCTGGTATCATGAGATGCTATCACACATACAATCATACTCAATTCGATGGAATTGTTTGATCTTAAAGGGGATATTCTATAATTTCGCATGTGAGGGGTTATTTCTTGGTTTCGTCCAGTCATTAATAACTTGATTATTTTTAGATAATAGTAGATAGAAAGAACGCTCGTAAGGAGTCCTATTGAAACCAAGAAATATAGGCCTGCCTGCCATCCACACCAGAATAAATAGAGTTTTCCAAAAAAACCTGCTAGTGGAGGAAGACCTCCTAGGGATAAGAGACATAGAGCTAAAGAGAGAGCCAAAAAAGGATCTTTTGTGTATAATCCTGCATAATCTCGAATGTTATCAGTTCCGGTACGTAGACCAAATAATATAATGCAAGCAAAAGTTCCTAGATTCATGGCGATATAGAACAGCATATAAGTTATCATGCTCGCATATCCACCATTTGAGTCTCCAACAATTATTCCAATAATTACATATCCGATTTGACCTATGGACGAATATGCAAGCATACGTTTCATGCTTGTTTGAGTAATAGCAATGAGATTCCCGAATATCATGCTAAGAATAGCTAGGATTTCCAGAAGAAGAATTAGGCCAAAAATACGTACGA
+
21101667DDLSLISJKLB>@@>>DECF?;CA@@@@321*))))8DGNIINMJILIKQGHHSNSJKPSJMRSNMJKONSSOKNOKSLNNJSD?>?LQQLONNSSIGIGIQKKSRMSNSSSOOQISMNKNONSPSNJQSMNOSOKPOQSSNSLLLNPLSONKSOSPMHLSOLROMJMMHJMIMKSJJNOQLKJQABBAA@@ASKLKJNJQDCFCDOSJGIKCFJLGFF>===;D=<;;;????FOLLOMKHILKINLNSMOSIJGPRNS56;;DSSMMLLSSMLOMPJJMNSSNMRNOLLLSKNKJJOGHJMMOSMKEKMSSSONLMLLSSKLISSMSSSOOSKOMRLRE@>>OLNNSKKJIPQPMKKISNOLJLMSLHSLISJMSSSSLILLIIJOKHNSQPSSROMIKNKHGJGHLNIRSKSSKIMQLMSKMOPSIOKLLNMNSONSRNSMNNSRSLKOMSSSOSKSLMSSKSOMSROSQNMNPSPOSSNOLRJSKOSQIIILKLKSIKLKSSSSSLMQNLKLLNSPGNPLIFEFFHPSKSSSOSPSSJIPMOOSRNROMKOSPSOSMSSQSKIHRLKQSPSMKMMOSRSNLLSJJGJSGIJLKNPJIHMISKKASNHKSNKMKQLPNMKHHHIKIMSSQHIKHDEG
@3486_45CNXP_3
ATGCTAGCTTTTTGGCCTAATTCTTCTTCTGATGATCGATTTAACCTCTGATCAAAAAGATATACCTTGGTTATATTTCATCTCTTCAACAAGTTTCGTAATGAGCATAACGGCCCTATTGTTCCGATGGAGAGAAGAACCTATGATTAGCTTTTCAGGAAATTTCCAAACGAACAATTTCAACGAAATCTTTCAATTTCTTATTTTACTATGTTCAACTCTCTGTATTCCTCTATCCGTAGAGTACATTGAATGTACAGAAATGGCTATAACAGAGTTTCTGTTGTACTCATCTTAACAGCTACTCTAGGAGGAATGTTTTTATGTGGTGCTAACGATTTAATAACTATCTTTGTAGCTCTAGAATGTTTCAGTTTATGCTCCTACCTATTATCTGGATATACCAAGAAAGATATACGATCTAATGAGGCTACTATGAAATATTTACTCATGGGTGGGGCAAGCTCTTCTATTCTGGTTTATGGTTTCTCTTGGCTATATGGTTCATCCGGTGGAGAGATTGAGCTTCAAGAAATAGTGAATGGTCTTATCAATACACAAATGTATAACTCCCCAGGAATTTCAATTGCGCTTATATTCATCACTGTAGGAATTGGGTTCAAGCTTTCCCTAGCCCTTTTCATCAATGGACTCCTGACGTATACGAAGGATCTCCCACTCCAGTCGTTGCTTTTCTTTCTATTACTTCGAAAGTAGCTGCTTTAGCTTCAGCCACTCGAATTTTCGATATTCCTTTTTATTTCTTATCAAATGAATGGCATCTTCTTCTGGAAATCCTAGCTATTCTTAGCATGATATTCGGGAATCTCATTGCTATTACTCAAACAAGCATGAAACGTATGTTTGCATATTCGTCCATAGGTCAAATCGGATATGTAATTATTGGAATAATTGTTGGAGACTCAAATGGTGGATATGCGAGCATGATAACTTATATGCTCCTCTATATCGCCATGAATCTAGGAACTTTATTGCATTATATTATTTGGTCTACGTACCGGAACTGATAACATTCGAGATTATGCAGGATTATCACAAAAGATCCTTTTTTTGGCTCTCTCTTTAGCTCTATGTCTCTTATCCCTAGGAGGTCTTCCTCCACTAGCAGGTTTTTTTGGAAAACTCTATTTATTCTGGTGTGGATGGCAGGCAGGCCTATATTTCTTGGTTTCAATAGGACTCCTTACGAGCGTTCTTTCTATCTACTATTATCTAAAAATAATCAAGTTATTAATGACTGGACGAAACCAAGAAATAACCCCTCATGCGAAATTATAGAATATCCCCTTTAAGATCAAACAATTCCATCGAATTGAGTATGATTGTATGTGTGATAGCATCTACTATACCAGGAATATCAATGAACCCGATTATTGCGATTA
+
KJKIIEEE?.+64*(():ACCGIOLLKKOSKSKLJKIGEGEG?HGMJGH@??>=?=@SMOKHGHHHMIJIFDBAABFIEEKHKKHD;;;;<=B>@@?IFKJLFFECDHHJKHNSKDDCCDBBC==<=CCEFPPKHJHHIQOKJIJNINHLJEEISKHGDEEHIGMLKA@???MHFGKJHJLNHG75777;788456223-++,48BA@DDEFFFKGHILLHJOSIINLQLIIJHHSLKGHKFHKIISHJHKJSHLHHHHIHHHLHIILGHBAA?633336(''''&&&&&++0443//01111+,,,,-8>DDEFFFGIIFJKKKKPKLIJIIHFDDAEEGLLKHHGHISJGJIGF>=====CCDGHIMSSRNMILHLJIHLGFIGHJLKIPNHKMJIIKHJHGGFHFGGHHFJHFEHDDDDDEHHIFECDCEDDDDEHGLJIJIHKHEFGEGJJGHKFEFEEFDDDFMJKMKGHIGFEEHHFGGDFGFJSKIGFFFEGBAAABDEFEFA@@@@BCEE>;<;&&&&.+&&&))):89;===CCBCCDGFFDEDBBAAAMHGKMKSNJHJHIFEB<7DGMISKLLSLOMLSJHHH;;C??=<<5400011<<<FPJIJKMIGLHDGCG@0H?2GKLA?,7JGBHIKCHGIKHIKIGPHJMDEDEEGDLBAB@@55445:9==>?NIJIGSJKSFKOJSCS<JOEDECEMIIIJHJMHNSLLFBGHBFLGLFFQNSKJJEA>==>JMLMJLILSKPJMMSOMKJMSMKNQJEENHDE;999::HGSKIQLILG7B;57110*)****566<99@>B:;:9/////EDIGFJF===;;?:::777669??@DDEEHHMHLH>>>=.'''')---563(('&%%'(,02BFEGGKHIMJLLHIMIJHEECEEJJOKSKLSJNNKKKKMGCFFDEHGEGLKKGIJFGHFKNIKK6655.+++-:-,+****+.>BCGEFHGFGJIFLA????>@>6(,,-)<GIGIIIHJJOSLLKSQSF====<::;GKNLPJLLLHHJ/....;>>?880/,+++++((((9:?EFFEEGB.@AAFDEHIIJJHE@BB7BFFCEGIHGLSNNJMNCID:AFAHHHIHSQOMMLSLKSNNQLDD@D>>GLJHEJHSSKKNSEFEDAACBDFFFHNLOOINLGKPHMJOJLLSNNNNSOMMSRLKSNMSLPJHFKEFIKGGEC@BCDEEH==BA;<IMIKIMLNNSPNKPLGMLNKMILKDNILJLKKSSLJKSLKMSGFHPLLSSPESSMSKSPHGGEDA??DEJHIFJFEAC@FGEB;:;=;?8,.EFLJISIMIIJIHJFFIJHHGHHJHSIFHJFHGHFGHKLIGHLIIGJJGIGDDCDCIGHHFNIJJNQJJSHGGE@=,++++5/*)))())
@3487_45CNXP_3
CGTACGTAAACAACTCGAAGTATGGGTCTAGCTTATTGATACGTTACCGAAAACCTCATTTGAATAAATTTGGAATACATTTTATTTTTTTTATTGACAAGTACTCGTACTCAAAAAAGTTAAAAATTTTTTATTTATATATTTTTTTTGAGTACGCATTTGGACCTGGTGTATCTTGTCTTTACCATGAATGATTTTCCTTGGTTAACAATAATTGTTGTTTTTCCAATATCTGCTGGTTCATTAATGTTATTTCTCCCGCATAGGGGAAATAAAGTCAATAAATGGTATACTATATGCATTTGCATCTTAGAACTTCTTCTAACGACCTACGCTTTTTGTTATAATTTTAAAATGGACGATCCATTAATTCAACTGTTGAAGATTATAAATGGATCGATTTTTTTGATTTTTACTGGAGAATGGGAATAGATGGACTTTCTATAGGAACTATTTTACTGACGGGATTTATTACTACTTTAGCCACTTTAGCGGCTTTTCCAGTTACTCGGGATTCCCGATTTTTTCATTTCCTGATGTTAGCAATGTACAGCGGTCAAATAGGATTATTTTCTTCTCGGGATCTTCTACTTTTTTTCATCATGTGGGAATTAGAATTAATTCCCGTTTATCTACTTTTATCCATGTGGGGTGGAAAGAAACGTCTGTATTCGGCTACAAAATTTATTTTGTACACGGCAGGAAGTTCTATTTTTTTATTAATAGGAGTTTTAGGTATAAGTTTATATGGTTCGAACGAACCAACATTAAATTTAGAACTCTTAGCTAATAAATCCTATCCTGTTACACTTGAAATACTATTTATATTGGATTTCTTATTGCTTTTGCCGTCAAATTACCGATTATACCTTTACATACTTGGTTACCTGACACCCACGGTGAGGCACATTACAGTATCTATGTTTCTCGCTGGAATCTTATTAAAAATGGGAGCCTATGGGTTGGTTCGAATCAATATGGAATTATTACCCCACGCTCATTCTATGTTTTCTCCTTGGTTGTTGGTAGTCGGTACAATCCAAATAATTTATGCAGCTTCAACATCTCTCGGTCAACGTAATTTAAAAAAGAGAATAGCCTATTCTTCTGTATCTCATATGGGTTTTATAATTATAGGTATTAGTTCTATAACGGATCCTGGACTTAATGGAGCTATTTTACAAATAATTTCTCATGGATTTATTGGCGCTGCACTTTTTTTCTTGGCAGGAACGAGTTATGATAGAATTAGGCTTGTTTATCTTGATGAAATGGGTGGAATGGCTATCTCCATTCCAAAAATATTTACAATGTTCACTATTTTATCGATGGCTTCCCTTGCATTGCCA
+
A@A@ABCACCSNNJPOROOJSIMHIJSMSIIIGKFGJIKNJSSNHGOHNISMLPORJRKSKRMMSLSOMLKSPIKMSOSLSMKONBFESSSSPJKKMMSONQIIGIISNKBA?@BESSIGGCCGINPHSHSSKPMMPIKMPIDF?BOHG<:999=10'''('?EJJMKMJOSSSSQMJJISJMOJOISSOJNISFISBALKMJSSSMLPILNJNLOSSMKGEQLMOOLJLJNKKLKJNJKPJNSMMSSNSLJMJSNJILDBEKSJSLJKLSSKJISMKDCEGHKKGIJFFFHKSKKQLSHFIGG<FGJCECAAFPFHJDCECBEEFIIHJISLOKJSSSLNLPSSNKSMSSSOJLLLJJFA@@@BHJSNJSLLMNJLKG?>>??IMSNIKQLPQQSILAAB>@KNILKFI;GLKJFGEDFAAAAADFGMFKGHKIMQSJJOSSKSSOMQSSJIMLSRQSNKKGHEEDFJLQKKSLMNJFSKEHHMSSGLOGJSHKSMKNSNMQGMSJSIJHLMHHLPSNNNNSMSSSPJSOKKKSJKKJSRKLLNLKMIKQJJHFHSB@???FQRPOSOMNKMOJSFI75555DEFHEFGECD4GJSLHFEDEDDDA;51000/..///1454..6148769444499=?=CDFGGJHIHHIKJHSIMJKJIJIHJFGHF<A****+HKMLRKKPPLSLSNKSKKISLPHGMHGSJSOKNLQJRLSSSMSNHIJHMIGINQQSMLKHKMMKSILLRSKSMSNPNJSMKC@CCCDCEBCC@CFMMKFDFGGF>==<<CF333;=LKMIHSRKSPJRSSSKKSSSPSSJJGSMHLS7SMLPNMHSSSSSLIDDDCFQSSNSQSKOJMNLSKHLSRPNKSMKJLMKMKPJMNSSMSSRMKSLKLNSSLKSSPSPNMJSJONKOLLJ@@@/+**))*-,,,-:;<@SKJQSIHF>=:55BGSKJSPMOIKHSN??>=>>===<86667IHKIKOKLKIHMRPJSMSSFHMSMQNNMOJJIKNLKSOSOKLSNPSSSOSKKSMJLLNLSRISSIMPMLKSOMHKNJQMSLSSLSRSNSMINNSPRJPSNOOSPLLSIMJGKJSSSOHMPSNKNRLSMJSMSKKKJSSSOSNQPSLPSIRMQPNNMKNKSJOMKJKLNKSSSKJKIISGJKLRNQSOSLNNSRSPQKJJGIJSMOORSLLOSLJJKSOSOPRSKKRNKOOOSSJJSJOSRJISGDNSPNORRQNRKHKHHMHLSOOSGDA<777779>>BGFFDEF3322222EDBEFFFGFHISHKJHMHIISHSLSLMQHIFGFFLGHEGFHFNLLGMHHIIJKOMSJMSEEEEEGLNJFHJDFHEEGMFEED
@3488_45CNXP_3
CGTACGTATTTTTGGCCTAATTCTTCTTCTTCCACGGGACTCTCTCTGAATCGGTGATTTTCGATCTTCCTAGGGTTTCGATCTGAAACCTTGCGATCTACTTGAAAGAGAGATTCAGAAATTTCCAAGTAATAATAATGTTTGCGCCTGCGACTCAACCGCAACAGCAACATGAGCAGAAGAAGCAATCAGAGACTGTTTCATCTGCTGAAGAAGATGCTTTGAAGTGGAACACCGATTGCGTTTACTTTCTCGCTTCTCCTTTAACCTGCAAGAAGGGACCTGAATGCGAGTATCGCCACAGTGAGTATGCGCGTATGAACCCGATTATTGCGATTA
+
;;;66667=<??C;;<;=GJFBBBA=?BBCDFFFEGJEGIGFGCB<<9;<BJIILJFIDCCB@AA<<<=<=DBDCDKSH>=::;99;HLQMQNNRJLIREGEEGILMNMLLA@@AAGDEEGFFKIGFIJMKIJINQJIKOJLSLSKNJLSJMKMQI77779EBBCCGMMLJII<<;<?JSPJJKKHBCDEEDCDBBB??>F<<E:9999OSLKOSSQLQMLNJKSSNJKJONMKNSIMGJSMIKBB4CCFC??JJFJJMHIGAD=77LJKKHCBBHKQMKSSOLMJNRSKQKMLLPMHIFJNJLLNSKKSKSSEFDDFMRMLKMRSPQJKIONKJKHQJ
@3489_45CNXP_3
AATCGCAATAATCGGGTTCATTGATATTCCTAGTATAGTAGATGCTATCACACATACAATCATACTCAATTCGATGGAATTGTTTGATCTTAAAGGGGATATTCTATAATTTCGCATGTGAGGGGTTATTTCTTGGTTTCGTCCAGTCATTAATAACTTGATTATTTTTAGATAATAGTAGATAGAAAGAACGCTCGTAAGGAGTCCTATTGAAACCAAGAAATATAGGCCTGCCTGCCATCCACACCAGAATAAATAGAGTTTTCCAAAAAAACCTGCTAGTGGAGGAAGACCTCCTAGGGATAAGAGACATAGAGCTAAAGAGAGAGCCAAAAAAGGATCTTTTGTGTATAATCCTGCATAATCTCGAATGTTATCAGTTCCGGTACGTAGACCAAATAATATAATGCAAGCAAAAGTTCCTAGATTCATGGCGATATAGAACAGCATATAAGTTATCATGCTCGCATATCCACCATTTGAGTCTCCAACAATTATTCCAATAATTACATATCCGATTTGACCTATGGACGAATATGCAAGCATACGTTTCATGCTTGTTTGAGTAATAGCAATGAGATTCCCGAATATCATGCTAAGAATAGCTAGGATTTCCAGAAGAAGATGCCATTCATTTGATAAGAAATAAAAAGGAATATCGAAAATTCGAGTGGCTAAAGCTAAAGCAGCTACTTTCGAAGTAACAGAAAGAAAAGCAACGACTGGAGTGGGAGATCCTTCGTATACGTCAGGAGTCCATTGATGAAAAGGGGCTAGGGAAAGCTTGAACCCAATTCCTACAGTGATGAATATAAGCGCAATTGAAATTCCTGGGGAGTTATACATTTGTGTATTGATAAGACCATTCACTATTTCTTGAAGCTCAATCTCTCCCCCGGATGAACCATATAGCCAAGAGAAACCATAAACCAGAATAGAAGAGCTTGCCCCACCCATGAGTAAATATTTCATAGTAGCCTCATTAGATCGTATATCTTTCTTGGTATATCCAGATAATAGGTAGGAGCATAAACTGAAACATTCTAGAGCTACAAAGATAGTTATTAAATCGTTAGCACCACATAAAAACATTCCTCCTAGAGTAGCTGTTAATATGAATAACAGAAACTCTGTTATAGCCATTCTGTACATTCAATGTACTCTACGGATAGAGGAATACAGAGAGTTGAACATAGTAAAATAAGAAATTGAAAGATTTCGTTGAAATTGTTCGTTTGGAAATTTCCTGAAAAGCTAATCATAGGTTCTTCTCTCCATCGGAACAATAGGGCCGTTATGCTCATTACGAAACTTGTTGAAGAGATGAAATATAACCAAGGTATATCTTTTTGATCAGAGGTTAAATCGATCATCAGAAGAAGAATTAGGCCAAAAAGCTAGCATA
+
MLJMKSINSLPOKSSSLJMSSMMOSSSKKLSNRLSHJJRPJRHJHFGG>????>HJJJQS:99999@@@DDM;;;;<QKNJSLRSHFJ>;6223:>JIKMILLLPOPJMJKSLLLOSKNPOSOSOOPSNLB>>95555;33336EKNPQSSSOMOSKQKOSJLQIHRDKSRPJKSQGSMDDC@<<DEHMNMSOSJJIGIJJPNSJPIOOOKJJMSSNHJPLKSHLSLIKMNORSMMSOGCEDEDIHMD;;HFCCDOJEFEFHEGOGA::@BCSIMMPOSSNPMSSSIKQSPSSSISKPQOSOKKGLKNSNSSSRLMLKSSNLJMLNA@@@?888:POQIRSLSNSSMMMRKSIKSQQRRSSKSMLSSSSSLRSSNISLIILQSSLKKJKIINIMJHNKQSPSMSSMIOJHJKOPJMSPPKLOSSLILHLPQJSOKKHOOLJGKFFGGHHLSKSOOSSSJ44444SHNLLJNSLMQIOSKSLKSSROLMKPJOJJKKMNGQJLKONLQKIKKGJQMLKSSIOPSQIOKOIMJQNOLMKSIKIMKSMPIPJSSOSOKOLSJHLOSEJKMSONKNISIIOLJSOJEB@<=MSJPJMNKNGHJHHNPKKSSMKGLLKLJIJKLJMSKJKHHIH@?SQKIKIKEGGGHNMNMMSQPOSFJMHKSKKMJQOKKSKNNJIMPK97667;DGFMMHIORGMHRKSIJSSOJLNIDJHHJAKKSKNKFSLLJKKCCCCDHFMKJKHHJOJPPLMIKLSA@?><===8//1)*)))*12?FELHPGLSLIMSLNLKPKSIILGKMSSSJPKNKSSGGKSLNLSJGHFHHHONSJJMSLSLJKGJFEIJKSOSPNMISLKRMKMQJNLLSSSNJLIILISSKHKMSKSMIKIOKJSMISNSKPF=7@@@JMGAA@AA>===<?B?<=>@@@@@@>:;?FEEIHELJNI6<;))<<==<>DFGHGJF?Q=====SPSMMLIFNMKHMILNIQHMIMKJIIOKGHKKKIOISKJSKPKNLMMJSMOMINNLKLKIJMKLOJMSAA@?AGDFEEJSJHGMIIQLHHHDDFEISNKLQMLSNFHHGGGGGFKIJIGKKHFFFHISGEA=<::?DGGMIEJFNGJMHDFHC87778FIFGEEFEEGEFA>;32+((('&'$%&/0??BBCCDGEEFEGGJGPGKGDBCCFGJSIJILGJNHMOKKNHMKLLIIKKIHJSKLGNHKRKGFFEEFFOLFMJMIQPLLOSJHEHHFEJJMSJKNMRLRJPMKNSKIMNHFDDHKJMGGLHSIHESAAHKJJFG77767888B?>?>DHNKJIKHJGDCFESMPLLKOJHJLOJHJFKLKMKIKMOKONJHFGFEGKFKPKIJGIJGFIFGGJHKHDCCABDDFGJJIIHQIIKIIGEEEEFFFKPMGIJFKJOI
@3490_45CNXP_3
AATCGCAATAATCGGGTTCATACACGCATACTTCGCTGGCGATGCTCTCGTCGGTCCTTATTGCATAAAGGCGAAGCGAGAAAGTAAACGCAATCGGTGTTCCACTCAAAGCATCTTCTTCAGCAGATGAAACAGTCTCTGATTGCTTCTTCTGCTCATGTTGCTGTTGCGGTTGAGTCGCAGGCGCAAACATTATTATTACTTGGAAATTTCTGAATCTCTCTTCAAGTCAGTCGCAAGGTTTCAGATGAAACCCTAGGAAGATCGAAAATCACCGATTCAGAGACCCCGTGGAAGAAGAAGAATTAGGCCAAAAAGCTAGCATA
+
///./200433334:::=;8888.....6666+(''',,-668+++**'&%%%((((''%%&&'&&%$%%&(&&&'122233357:?BDDHBBB?=>=1//--)))((,1*****++)))))7:;<????ACDDGD>>876667777;899:9;;DCCDCEHFFDEHC@@<===:2---,,,,/456779:;>>:9933:,)))*37BIEEGA@:76567;<:>?.,.---10+***,299:=70.,,,''((+@@>10010+++)&%&&3:::;?5-++)(('(+-,+++-7+(()901/0,*+((((('(*))*78>?;;;AFG
@3491_45CNXP_3
AATCGCAATAATCGGGTTCATACGCGCATACTCACTGTGGCGATACTCGCATTCAGGTCCCTTCTTGCAGGTTAAAGGAGAAGCGAGAAAGTAAACGCAATCGGTGTTCCACTTCAAAGCATCTTCTTCAGCAGATGAAACAGTCTCTGATTGCTTCTTCTGCTCATGTTGCTGTTGCGGTTGAGTCGCAGGCGCAAACATTATTATTACTTGGAAATTTCTGAATCTCTCTTTCAAGTAGATCGCAAGGTTTCAGATCGAAACCCTAGGAAGATCGAAAATCACCGATTCAGAGAGAGTCCCGTGGAAGAAGATGCTTTGAAGTGGAACACCGATTGCGTTTACTTTCTCGCTTCTCCTTTAACCTGCAAGAAGGGACCTGAATGCGAGTATCGCCCGTGAGTATGCGCGTATGAACCCGATTATTGCGATTA
+
IIILLPISOKPSSSKHIJHJJHJHIFGHGHMMLHMJHLJRLLHKHLIOIKKJIJEEEHGKLISLNNPSIFGHGNQLNLJJKSLIJCCC=:99=CCCCBBBCIIISMKLKMHMNSKKPMLSMRLQLNIJKNSIKJKGIHIISOSSSSHJHHIJOKSMSSOLOPSMSMOLMLIMIOPSSOLHKSGGLOKKIKKKSIINOIKLKJPKONJL88778:NJLONJKLHSKNJIMHMPJMCGGHHGILHGEDBDEEHH>=>??A??>@@DJB?@ABMJSGE@@@@?CBC@@A=>??>???@CADEKFB801LJLNJOMORLLSJKE>HIHIKJJOJFEC77652,,,,-+***+.9ACIJJJLNIJSNDGPJJHIEFHJKEDGFFHGCDCC@=554345/,--'$%'&()*+;@A@>>>?AFFFFHILPJJJOJJGLHKI
@3492_45CNXP_3
CGTACGTATTTTTGGCCTAATTCTTCTTCTGAACTCTCTTGAGGAGCCTCCAAAATCATTTTCTTTCTCTTATGAACCCGATTATTGCGATTA
+
IHGGEEFDCGESSNKOJHHIIMNJSJJSMILLKIKLKKHLIHGGFFGIKIJMHMHJKKEGISKGHS@SLKOJFEDCEEFEFFHHGGHFFHFFF
@3493_45CNXP_3
AATCGCAATAATCGGGTTCATTACGCCCATCGCCTGCCACTCTTCCATAGAACCTTTAAAGTGACGGACTACGCGACCAGAGTAAGTATCGTAACGTTCCTGACCAGGGTAGAAGGTATCAGAAGAAGAATTAGGCCAAAAAGCTGGCGTTTAC
+
?==>IMJIIMLJKHJJMJKGCCBBAFFKSPKJKGFGHMMJKONSSLOSJJIGHIHMLLLLKKJMHGCCCCCCBCCCGHHNNMGGFGFHHFGHGGJEFFDFFBAA@=<<==>9==<<AAA??<>><:=BAA=<=>???AB@97768*))((('''
@3494_45CNXP_3
AATCGCAATAATCGGGTTCATTGATATTCCTAGTATAGTAGATGCTATCACACATACAATCATACTCAATTCGATGGAATTGTTTGATCTTAAAGGGGATATTCTATAATTTCGCATGTGAGGGGTTATTTCTTGGTTTCGTCCAGTCATTAATAACTTGATTATTTTTAGATAATAGTAGATAGAAAGAACGCTCCGTAAGGAGTCCTATTGAAACCAAGAAATATAGGCCTGCCTGCCATCCACACCAGAATAAATAGAGTTTTCCAAAAAAACCTGCTAGTGGAGGAAGACCTCCTAGGGATAAGAGACATAGAGCTAAAGAGAGAGCCAAAAAAGGATCTTTTGTGTATAATCCTGCATAATCTCGAATGTTATCAGTTCCGGTACGTAGACCAAATAATATAATGCAAGCAAAAGTTCCTAGATTCATGGCGATATAGAACAGCATATAAGTTATCATGCTCGCATATCCACCATTTGAGTCTCCAACAATTATTCCAATAATTACATATCCGATTTGACCTATGGACGAATATGCAAGCATACGTTTCATGCTTGTTTGAGTAATAGCAATGAGATTCCCGAATATCATGCTAAGAATAGCTAGGATTTCCAGAAGAAGAATTAGGCCAAAAAGCTAGCATA
+
BCGPJHGGHHSHMOMLILOSJKOPMSSOHGKOLKQQRKPHIKPKKQOIMLKMGMIMSMSSSJKJLIHOOMJISMMJJNOLSJKHSHHIHSI97779MIMHGIKMNOMLMOMLOKINJNPSNNLMIELIGMFEFG=<<<C<334GFCCCCGMSLSMSKSJPMSSLPKOSSKKIOJSJHKSKJINIKKHIFHDB;::5/(()>IHSHGHJHHHIJNIKIJJNSMSSOOQISLMSISJSSKHKLIJHLRKHPJJONNOMQJNMSMSIJSLSEFMGESQNNSSHSOOSNMSMQOSSKSLKMSSLLMNKPJLRKKKKLSKJESSLSJMQLSMFGHNFRBGPKSKMJSMJSSSMKSSOOPMSINMKKPPMLJSNKSOMPLOONNLNMRSLSMNPMJLSIIELFINOSONONNMSIKNFFFGFSLMOSLKPSJLKQSOPMOMSMISSSRSMMMQSRSJLSRSSNSSSPSSLSSQSOJSSSQSRNRSLSOSOSSMMSSJSSHKRJKKPLIKOOLMOISILPNJLKIGKEMIGLGMIJJIKHHHMIHNOKOHFGHIGSLJNMNSLIJNLKNSSLPNSLJNKJSILMNOKQIMHQG99JLNSNIMIOKIKHINMIHMJGIKIROKASGJOSOJMNKNHMHIHKJGIFKSQQGJHGJFH
@3495_45CNXP_3
AATCGCAATAATCGGGTTCATTGATATTCCTAGTATAGTAGATGCTATCACACATACAATCATACTCAATTCGATGGAATTGTTTGATCTTAAAGGGGATATTCTATAATTTCGCATGTGAGGGGTTATTTCTTGGTTTCGTCCAGTCATTAATAACTTGATTATTTTTAGATAATAGTAGATAGAAAGAACGCTCGTAAGGAGTCCTATTGAAACCAAGAAATATAGGCCTGCCTGCCATCCACACCAGAATAAATAGAGTTTTCCAAAAAAACCTGCTAGTGGAGGAAGACCTCCTAGGGATAAGAGACATAGAGCTAAAGAGAGAGCCAAAAAAGGATCTTTTGTGTATAATCCTGCATAATCTCGAATGTTATCAGTTCCGGTACGTAGACCAAATAATATAATGCAAGCAAAAGTTCCTAAGAATCATGGCGATATCAGCATATAAGTTATCATGCTCGCATATCCACCATTTGAGTCTCCAACAATTATTCCAATAATTACATATCCGATTTGACCTATGGACGAATATGCAAGCATACGTTTCATGCTTGTTTGAGTAATAGCAATGAGATTCCCGAATATCATGCTAAGAATAGCTAGGATTTCCAGAAGAAGAATTAGGCCAAAAAGCTAGCATA
+
:<=ILIHSJAAA22223MPSGJHPSJKKLKJQLNKSLJLLIKIHJGLKJMSKSKSJJQNJSKLJMLDHSSSIHJOIMKQPSLIMSMLOLS5111ACSMLSKOOLKNNJSHKJMSIRNKSPMRLSQNSONPSOJB=;::<;??FLHGFSNIJLMSSRJSMKSJOKLNSSSMQLKKPSNOPJMMIHNNNNMLLKLMLSLSPMSONNKSSJQSSKPJIIHIHEMIROKMLMPKLKLNMLONLOMHNIIHD;66>?>=ACBAABBBBAD=@88B@CSSSSLNPLG<<<IIIIMSPJSGGHGFGFKLLLMIGLKSLKSFEEDEIDHFSJIJJJMGJMIIMSOLNLQLSNSLMPNSLSSMSQPPISIMIMJJONOSSKPSSKOABBCBMLNKHINJIJHIOJGPOIPSPMOJMKLSJILQFEFE855559+*)))*))+113---*)%$%%'((@BEHQMRLSJILJSMLLJISJMINSJNSJQSPSKLMNOMSSJJJJGSIJKKMKJMSIIISSNLIQKPSKSRJIISJSKSJSKIJLKKGG@BCCBCCSFJCHJMMIGHHGDDCADIHMSJSSKNJIJJPQMJGHGFGLKMINHJIIIIFEDEDFINKCIOJQNNKSKJKSSKGCCFIFEGHHOHIJMSKKSAABBSN
@3496_45CNXP_3
CGTACGTAAACAACTCGAAGTATGGGTCTAGCTTATTGATACGTTACCGAAAACCTCATTTGAATAAATTTGGAATACATTTTATTTTTTTTATTGACAAGTACTCGTACTCAAAAAAGTTAAAAATTTTTTATTTATATATTTTTTTTGAGTACGCGTTCTTTGGACCTGGTGTATCTTGTCTTTACCACGAATGATTTTCCTTGGTTAACAATAATTGTTGTTTTTCCAATATCTGCTGGTTCATTAATGTTATTTCTCCCGCATAGGGGAAATAAAGTCAATAAATGGTATACTATATGCATTTGCATCTTAGAACTTCTTCTAACGACCTACGCTTTTTGTTATAATTTTAAAATGGACGATCCATTAATTCAACTGTCCGAAGATTATAAATGGATCGATTTTTTTGATTTTTACTGGAGAATGGGAATAGATGGACTTTCTATAGGAACTATTTTACTGACGGGATTTATTACTACTTTAGCCACTTTAGCGGCTTTTCCAGTTACTCGGGATTCCCGATTTTTTCATTTCCTGATGTTAGCAATGTACAGCGGTCAAATAGGATTATTTTCTTCTGGGATCTTCTACTTTTTTTCATCATGTGGGAATTAGAATTAATTCCCGTTTTTACTTACTTTTATCCATGTGGGGTGGAAAGAAACGTCTGTATTCGGCTACAAAATTTATTTTGTACACGGCAGGAAGTTCTATTTTTTTATTAATAGGAGTTTTAGGTATAAGTTGATATGGTTCGAACGAACCAACATTAAATTTAGAACTCTTAGCTAATAAATCCTATCCTGTTACACTTGAAATACTATTTTATATTGGATTTCTTATTGCTTTTGCCGTCAAATTACCGATTATACCTTTACATACTTGGTTACCTGACACCCACGGTGAGGCACATTACAGTACCTGTATGCTTCTCGCTGGAATCTTATTAAAAATGGGAGCCTATGGGTTGGTTCGAATCAATATGGAATTATTACCCCACGCTCATTCTATGTTTTCTCCTTGGTTGTTGGTAGTCGGTACAATCCAAATAATTTATGCAGCTTTAACATCTCTCGGTCAACGTAATTTAAAAAAGAGAATAGCCTATTCTTCTGTATCTCATATGGGTTTTATAATTATAGGTATTAGTTCTATAACGGATCCTGGACTTAATGGAGCTATTTTACAAATAATTTCTCATGGATTTATTGGCGCTGCACTTTTTTTCTTGGCAGGAACGAGTTATGATAGAATTAGGCTTGTTTATCTTGATGAAATGGGTGGAATGGTTATCTCCCATTCCAAAAATATTTACAATGTTCACTATTTTATCGATGGCTTCCCTTGCATTGCCA
+
NSKMGGFGJHIINSSKQNKSSLHGEKHIGHJIHGHKIKSJKQKISNSOPSSLSNJKJJSRJSOPOQMLRJSMSSSSMSPQKKSLFEHGKSSSNSPOLLNOIIKKMMOSKKIJFGGKSSKJIEEILKHGAASSNMNNNJSPJJGEKISSSMSJRLSGIFGG<<GC<<OPKLSSILSOSKQMQMKSILDEFFEMHMSLLSQSLSJSSSISMNOKMQNJSHSKJNNSJOSSNSLLJNSNSSOS::::;NMOSKQSJMNSRNLJKSJJMOSKSMSJONMNHHMJSFNMSNLNHMINIMOLSSSSSSPMSLMNSSRISH?@DKOSSKMPOOMJLIOSSOSKKSMSLLSNSKJJJJKLSSQSSNSKJPLHFNHGPKSOKKRKLLKILSKNHMSKKPLSLSMPJNLRSJA@A>AINSSGFD?SLKSHPMMIJJMLGKJQKSLIJKKJPJGLOPSLQOSNJMLKJHNKLLSMISF::857<;89;;=GMKFIFCKNNIHGJJSNLIJKJQOKPREIHHDAB;66669A9981?A@AAEKI@A@OKKJINLLKIMSLPQLHLKIIFIHIHMIIGGISJIJJKSOPSMJKEE++++=?>>>>BCBD?OMSMLILB@=<<<=KJSOSQKKMKGNJMSFMD@A6241.*))()***424@GFEGGGFGGHGKHLKLMRSLHGGGHFHHHGFEEEDEDCDIKMMJIQSJISKNQLQSLIJJHQNSKKSONKROSSSPSPSSPLNSOLJIIQMGMQFFA><;6+&&%'+-28886678DEGGJLSNKOKLMMQOKLSN<<<<<EGGKPSPKHKSSRLMPOSROSONIJLMSLSSPORFLNNNSNQSSISMPSNOLOKKMGJGNEMMKMSSSQJMSOOSPKKQNSKNSNJOMSSQMKLKLJSPOSNKJNS<;;:;EE?BEHIJSSSMJSKOOKNSSGJJGSKIQPQKSMLSJJNSLSHLPLSSMMRSKSSPSMSSKPKJNKKLSMSNMLSSMKSMOMKKKSSKSQKLSPLLNSSSNMMMLNQQLKSLORNILSPSSPMJRSSSSRSRSRSNSSILJILMQLOMRPQSMJOHJLSSLMLNSMLNSOSNSQKSN>>?SSSRISPLMSLSMKNRSSMPMSNSLNMLJKLJJOMSOONOSOSSSSLSQMMRKSSMOOHLSRMPJIRSPMOSLMSSMKMLNSRSKOJSNRMLKQLSNMSJPKKOPNSSKSSSSRRSKSSOMSLSKKJPSRPSGMJQOMOPMMNSKHJKSOOLPLLSMMSSLSSQQJSMLNLSKSOSOSSOKOMQLRSOMLNKH==RNSLSQLSIQNFDCBBL,,,,,@=?/++99KKSSMJJIHGJIQSPHILPLHLKSRSSHGRJIHSMOMJLLJLJJJKIJMLIKJ
@3497_45CNXP_3
AATCGCAATAATCGGGTTCATTGATATTCCTAGTATAGTAGATGCTATCACACATACAATCATACTCAATTCGATGGAATTGTTTGATCTTAAAGGGGATATTCTATAATTTCGCATGTGAGGGGTTATTTCTTGGTTTCGTCCAGTCATTAATAACTTGATTATTTTTAGATAATAGTAGATAGAAAGAACGCTCGTAAGGAGTCCTATTGAAACCAAGAAATATAGGCCTGCCTGCCATCCACACCAGAATAATAGAGTTTTCCAAAAAAACCTGCTAGTGGAGGAAGACCTCCTAGGGATAAGAGACATAGAGCTAAAGAGAGAGCCAAAAAAGGATCTTTTGTGTATAATCCTGCATAATCTCGAATGTTATCAGTTCCGGTACGTAGACCAAATAATATAATGCAAGCAAAAGTTCCTAGATTCATGGCGATATAGAACAGCATATAAGTTATCATGCTCGCATATCCACCATTTGAGTCTCCAACAATTATTCCAATAATTACATATCCGATTTGACCTATGGACGAATATGCAAGCATACGTTTCATGCTTGTTTGAGTAATAGCAATGAGATTCCCGAATATCATGCTAAGAATAGCTTAGGTTTTTCCAGAAGAAGATGCCATTCATTTGATAAGAAATAAAAAGGAATATCGAAAATTCGAGTGGCTAAAGCTAAAGCAGCTACTTTCGAAGTAACAGAAAGAAAAGCAACGACTGGAGTGGGAGATCCTTCGTATACGTCAGGAGTCCATTGATGAAAAGGGGCTAGGGAAAGCTTGAACCCAATTCCTACAGTGATGAATATAAGCGCAATTGAAATTCCTGGGGAGTTATACATTTGTGTATTGATAAGACCATTCACTATTTCTTGAAGCTCAATCTCTCCCCGGATGAACCATATAGCCAAGAGAAACCATAAACCAGAATAGAAGAGCTTGCCCCACCCATGAGTAAATATTTCATAGTAGCCTCATTAGATCGTATATCTTTCTTGGTATATCCAGATAATAGGTAGGAGCATAAACTGAAACATTCTAGAGCTACAAAGATAGTTATTAAATCGTTAGCACCACATAAAAACATTCCTCCTAGAGTAGCTGTTAATATGAATAACAGAAACTCTGTTATAGCCATTTCTGTACATTCAATGTACTCTACGGATAGAGGAATACAGAGAGTTGAACATAGTAAAATAAGAAATTGAAAGATTTCGTTGAAATTGTTCGTTTGGAAATTTCCTGAAAAGCTAATCATAGGTTCTTCTCTCCATCGGAACAATAGGGCCGTTATGCTCATTACGAAACTTGTTGAAGAGATGAAATATAACCAAGGTATATCTTTTTGATCAGAGGTTAAATCGATCATCAGAAGAAGAATTAGGCCAAAAACGATCGTACGTACGTATTTTTGGCCTAATTCTTCTTCTGATGATCGATTTAACCTCTGATCAAAAAGATATACCTTGGTTATATTTCATCTCTTCAACAAGTTTCGTAATGAGCATAAACGGCCCTATTGTTCCGATGGAGAGAAGAACCTATGATTAGCTTTTAGGAAATTTCCAAACGAACAATTTCAACGAAATATCTTATTTTACTATGTTCAACTCTCTGTATTCCTCTATCCGTAGAGTACATTGAATGTACAGAAATGGCTATAACGAGTTTTCTCCTTCTCATTCTAACAGCTACTCTAGGAGGAATGTTTTTATGTGGTGCTAACGATTTAATAACTATCTTTGTAGCTCCAGAATGTTTCAGTTTATGCTCCTCTATTATCTGGATATACCAAGAAAGATATACGATCTAATGAGGCTACTATGAAATATTTACTCATGGGTGGGGCAAGCTCTTCTATTCTGGTTCATGGTTTCTCTTGGCTATATGGTTCATGCAAGATAACTCAGATGGTGAATGTATATAGATACACAAATGTATAACTCCCAGAAAAACAATGCACTTATATTCATCACTGTAGGAATTGGGTTCAAGCTTTCCCTAGCCCCTCTCATCAATGGACTCCTGACGTATACGAAGGAGTGCGGTTCGTTTGAGAAATTCCTACCTCTCTATCTATCTCTGAGATGTTTGGATTTTTCAAAACTCTATGGACATGCAGAAGAGAAATGCTATCCCCACGCAGACCAAGACAGAACTTTGACTTGTTCAAATAACAATTAAGGTGAAGCAGGGTCAGGAACAACGAATCTCTTTATGATAAACGGATCCATTTTGCAAGTTTGTTATTACGGGTAGTTCCTGCAAAGGATCGGACTAATGACGTATACAAGAAAGACTTGAATTCTCGATGTAGATGCTACATAGTTGGTTCTCATCCTTCAGAGACTACGAGTGTAATAGGAGCATCCATAGACAAAGGATCCCTAATGGGTGGATATATCATGGCTGTGCGAACGAATCAAATCAGATGGTTCCATTTCTCAATCTTTCGGACGTGCTCCTACGGAACCAAGGTCGAAAAGATTGAGAAAAATCAGTCATTCACAACCACTGATGAAGGATTCCTCGAAAAGTTAAGGATTAGTAATCCGTTTTAGAAATAGAAAGGATTCGATCTTATACATACGCGAGGAAAGTAATCAAAAAAGAAAGAAGATGAGTTCTTCTTTACTTTTATCACTTAGGAGCCGTGCGGAATGAAAGTCTCATGCACGGTTTTCAATGAGAGAAAGAAGTGAGGAATCCTCTTTTCGACTCTGACTCTCCCACTCCAGTCGTTGCTTTTCTTTCTGTTACTTCGAAAGTAGCTGCTTTAGCTTTAGCCACTCGAATTTTCGATATTCCTTTTTATTTCTTATCA
+
JPQJLHHLJMLLSSJKMKLNKKJOSQJOSLSJKSJJKSJSKHLJHHKSIIOIGHHLPNLJJJLJKKICCBCCIJJMHFLJHEHHF@?AAF5../>DMJQKJJKHJHJKMSKOHIIHIJSMQKMNNOPSQLSKQSHKJSPMIHHIIHHGHQIJOPRPIRJJSKSKNKPSSJHRKLSKSLSKKSIMJHSSRNSSNSLNEFDEIISJIQEC<;;;;=KDKLHHOOIGIJGFJISNJIKIHSHIMMSKMJF?<-----6-,/-+)&&'&'')04<===@BEDEIKMIKRIPKKOQSQQLSNNLSHJIHJEJSSQOKRHLFIHKMPJSKHCBCCDFFOSSSRBHKKPOLC;OJJJSSJPIJJHIQJLMMMSOSKJSSOLJLKIISMJLLMOMNISMHIIJMOLSOIMKLKKLJSSIGJIMHMPSKLHKNHGIHIKLSMEEDFEMILHJNJQKJLJKMLSNMPKGIHJHJNDDCDCKSIKIJIHGRMNNIGFJIKHSIIJKJSSGFGGFIHMKKHKKHHIEEFGGKMHKIJHHFFGA?@@@FMLSLIKIGGHEEFDGHKNIFCDEDQNCBBBIHI99988:@@@@@B??>:9===LKSIGJFDAC@@?====5+**)*,''()*?BDEEFECCDDKGEHIJHIIKJHJFGLIIIC<6FBDIGFGFECAABBJLJIDC@@ABBFGFIKFGEFEGFFECCABBCEDBCBBBDDCFFHIKHIHMHHIGDCCCCDG?????GBA@@ACBEDCBAAACCBBBABCCAAAAADF8789;?AFHGGFCDBBCFGLIKHSLILNSLHHISOSNKPOLPIJJMJIIILRMLKNHGGGJIKKKKKOKJSKKSNSSJIOPKMLMKMSSNKMJSLSSJLQOOOKNKPLHSIJMMQSOOLNOIRQIJHJJQJ;95B>@??;;:-,-..--./00;CHDEESHJJIHKJJSJHMIOILSKKOKLIMHIHGJIJEIJS=<;;;===>@;:33679>?AABAHFHKHIHSIJLGECDFHK933?<>MPSQPKIKKIPJIPMLNLSOJQSIJHJROOPDQMIKSSSLLJHHMNKMKSLJRSSSMSJNPLLNSOJRJJJMSHMJIIEF>>BNPJJLOGEGEHHJGJGFHMKLSOIIRLMJJONSNJJIGIMJSSQNLKLSSSKSSISSNSSJSRJSKPOHHHJKKJGPSKPLNRKKIOSMIKSSJSFJKMQJKHINLKIIHSEDCCCHGHJHONKLNSILPMSNFDDCACKEDB><85555778B@CDEFICC/////HFEEEENLKSGHKJJLQIKLKJSSJKSJJPPNLSMKRSKKJJSNLSJSSQMKMLHLJLSSOOISMLORSJLRKLLJLLSMLINMIKLIJHJHLHFILSIHIKKJRQIPNPSMNEEBE???9631237@ABFKIGIPKJKHKNLSJJSIJJPMNMKSDEC?;A>=1001:CD66=??>>CDEDGEDBBB><<<==@@???@?@@6((((BCILEEEEHMGGHIIGIGHJJIDGFEGGHJHIFFIHEFG?<==@?=<<<//..-()000320/0+)))*+./6;<<21164;@@@CDGEEDCBA@>570*//0EIODJBC@AB@;:;=<@@@ABBCB????>++*+*68?@BDKIFFEDC;;@BDEEEFDECDDLLKIFHGEHEIFFKGHIMCB<2/..////0:<ABBA><;;;664,,,,,-+*+++,-++*)**,,,57@ABCB@?7766734422721112EBCBBBDBB@?>;9,****<ACBBCCED???@;<<;;;:875411/..*&%%$$&%-((((()'&&&'33578;>HFHGGFFIIGJGMHGGIEB;::9:779.....6-*****--@@DDBEDEIDAA@AABCIGFDECBBB??A>>AAEEDCFCDDCBB@>?><;:::<=>>=<;;6655563(('%%$$$$&''(()*))))*)&&%$$$$%&&&&)5569::;;;;9654.,*&%$$#$$$%&&&&),,-+,***0389:;;;<<=<=>>;:6((((+...--,)//()=<<;:/9:;<==?><:;;:=@@@>;963+&''())59>??@@FDEEDDCHCAAABLSLSJJSGHJNJHHGIG=<;<==>=>FFGFHMHPISPNSRSSHHDHLSSNSJJPKKNKJHISEDCABMSNMHJIMJHGSSSOLLOLIPJKJFHHBBCFJHOKMCOOKJJKLRKQJJNPMOLSINSSSPJMMLLSHLJIHIJNJLNKOLHGHJJMKSMLNHJJIBCBADSIHHKFGJNJISHKHIHJKGKDDJGF;<;<DGFMJSJSSMSOSNRSGSHKLSOSLKGKQOILSSKNLSSOSMQSSHLSSKISSLKPKQIKGFISLIKILMKKJKORNMNJKKQIPLMSLMSLNMKSMLIMHIORSHIA@?>/.&&%%&(())..+2/,%%%%%(*'&%%$%%$$%$%&&'&&''%&&*),,-,+,+*,---DGKHHHMLIHIFGMSMNHIGGGJSKSSSSOLNSKOSLLKQLLSPIQNIMLMJJMLSSPRNMMKOSLSMKJMHHQQJSSKJHILKSOLJLKKOLNSMLIRLSNLJLNMOMSMJJGQSMOLPSKSIJLNJJSOHIFGGE76778HNSONSIMLKONQSKSSNSSLSSSSIKQQJQLPI>===>LPJDHHJLSSKSMSLSNJLLOJQM@=<@EGBJLJGHHCGLJGKO0/..+***,,/444=ADEEGIKLNIMSSSS::::9A=@GKOSSMNOKPJSNKKLLLOSJQLSSIHJHOPIJDEDDCHGAMQKMLLSKPSNMOLQSNQNMSMLLSMBCABAEKLSSHQNHHJSMSSIOMJQGEFHMNKHJMJSSNSSQEDEOLSQO9CSKOJSMLNSPIJHH
@3498_45CNXP_3
AATCGCAATAATCGGGTTCATTGATATTCCTAGTATAGTAGATGCTATCACACATACAATCATACTCAATTCGATGGAATTGTTTGATCTTAAAGGGGATATTCTATAATTTCGCATGTGAGGGGTTATTTCTTGGTTTCGTCCAGTCATTAATAACTTGATTATTTTTAGATAATAGTAGATAGAAAGAACGCTCGTAAGGAGTCCTATTGAAACCAAGAAATATAGGCCTGCCTGCCATCCACACCAGAATAAATAGAGTTTTCCAAAAAAACCTGCTAGTGGAGGAAGACCTCCTAGGGATAAGAGACATAGAGCTAAAGAGAGAGCCAAAAAAGGATCTTTTGTGTATAATCCTGCATAATCTCGAATGTTATCAGTTCCGGTACGTAGACCAAATAATATAATGCAAGCAAAA
+
JQIPLRIJSKSSQMSLKMSHSKIOSHKNLJKLLGJLPSLIHJIGGJJOMJGGIHJSLLLKNLKHHGGHJMQJMISINLIKKHPLMIOJHKE@AAEGSOPLJJKJJMOMKILOPRSLLKJSLMJKJISMMPLSOMJJMSOKHJHIHHINKJKKIMJLPKNKKNJRRMNSSSQSJIKL>>>>>JJGIKPKJNISJNJKNNHJJNPKIJKF@@@@@EJKKIHMQPLKKIKSIMJJJHNQLLJMHLKSJMHJHMJMKKJMMLHGJHJGLFH??SISSSLKHIHILLHQMLIILJSRKNQPKSJHMJLIIGHPHKNPPMQMLISIKNISKIGGKMHIFESQSJPKSISLSQMS9LMSSLOOOHJJNIGJSSSPPJJIKNNNPKG@BA99<6777886789<DEHEMPMMKIIJGEFFHGIEFJ
@3499_45CNXP_3
CGTACGTATTTTTGGCCTAATTCTTCTTCTGGAAATCCTAGCTATTCTTAGCATGATATTCGGGAATCTCATTGCTATTACTGAAACAAGCATGAAACGTATGCTTGCATATTCGTCCATAGGTCAAATCGGATATGTAATTATTGGAATAATTGTTGGAGACTCAAATGGTGGATATGCGAGCATGATAACTTATATGCTGTTCTATATCGCCATGAATCTAGGAACTTTTGCTTGCATTATATTATTTGGTCTACGTACCGGAACTGATAACATTCGAGATTATGCAGGATTATACACAAAAGATCCTTTTTTGGCTCTCTCTTTAGCTCTATGTCTCTTATCCCTAGGAGGTCTTCCTCCACTAGCAGGTTTTTTTGGAAAACTCTATTTATTCTGGTGTGGATGGCAGGCAGGCCTATATTTCTTGGTTTCAATAGGACTCCTTACGAGCGTTCTTTCTATCTACTATTATCTAAAAATAATCAAGTTATTAATGACTGGACGAAACCAAGAAATAACCCCTCACATGCGAAATTATAGAATATCCCCTTTAAGATCAAACAATTCCATCGAATT
+
IHJKJGGHGHMLSHMJHLOSHJIKILJKQMJSJMSSIJSJMIJHOPKSNLKSLRNKSQOKSOSPHIISJSMKLJEGFGJHKI;1///031-,-.17;=GFGGGHJLMHLIMHID@=5C>@JHMLIKKLLJIMNQKLLSJLJJPSMLSKMQMSLILSSKSSRNMOIHKISKGJGHJSSNPKKMMLKMJIMJKNIHKLRMOPJSNJNSLSJKKFHLJJFILNBB?A@FCAFBFJLPLOSSLSMMJLKMIIQSOPKIOKKSS;:7445:BSLHOJSJMSLLSKNKLLSSKLLOSMLSJNJKIHGISQNPSKLIDGSNSJPOSJS??>?7/--0MOPJKJOJOSOSPSOOSHSSSRSSHOPSMMMMOSSJIGIJHACDHGILIHHHISORSIIFGHNNSLNSKJJJMONISJOKLKNOKIJJKSIIKMEBABB>9<??:112ELSLKNMRKSSKMIJSIJLHSSLJSOKNOJMSLJSKM;@===AKSKPSJSLLJSSSOKKJJMIKOKLPSSSSMMGMPSSSSRHMMNQOOJLISJSCDCCCHA@@?@GLKPLHIJHJD@BRJHFCEFFEEHGJJIJGIGHGI
@3500_45CNXP_3
CGTACGTATTTTTGGCCTAATTCTTCTTCTGATTAGAGAATAATATGACGGAAGTGATTAGCAAAACGAGTTTGTTCTTAGGAGCTTGTGGTAATCATCACCGTGTTGATGATTTCTCTTTCTCTCCGGTGAGTTTTGGTGGGTTTGGTTTGAAAAAGAGTTTCTCTTGTCTGAAGCTTAAGAGTCAGAAGCCTCTTAGAAGTGTATTTTACGGAAAACAGATCGTTTTCGGAGATTCTCAAGACGAGAGCTTCAGAAGATCATCAGCTATCACAGCTCAGACAACTTTGAGGATTGGGACAGCTCAGAAGTGGTGGGAGAAAGGTCTGAAAGATAACATGAGAGATCTCTTCAGCTCAAGAGCTCGTTGATTCTCTTACTAACGCTGGTGATAAGCTTGTTGTTGTTGATTTCTTCTCACCTGGCTGTGGTGGCTGCAAGGCTCTCCATCCTAAGATATGTCAGTTTGCAGAGATGAACCCGATTATTGCGATTA
+
JKHIKKJDEDBCEDFMKSMLJMLKOMHKGG@BABJLSKOGFJMNNSLLIHGFHIJJNKOIKSMOMKMIGIGPPFJE??@DFMJJKLIEDHGJJIIMNSMKGIHEHSPLLLOIMJPKJIECA>?ADGPKJLKGLLIJKLKFHHJJJSHEIFF<<<<BLQMIGAIFHMSMPSMHJMKKJJKHGHIA?<<<MJKNIIHGFDCDGFIIGHFGFKLLJGSKSLOJHJHGFFFGLIQGHJKLJSSSKJIGFB@@@DB<<<:;??HMSKHKJSKPNLKLJKNKMKKJLJIIIHKNLKQOKIOLMOKKKIKKKLLJQOLQNMLKMNNGCJKMHI@?==>B@FI@??>?62-+;<@CDA@@65556;;<HHKOKNMJIILKSHJGGHDDGIHIGFJIJLKNMKMIHFHGGJOLSPSNNKJHO?FEAAELSJKLKKKLLKSNKIHQONMGQSJJIIJLEELKJJIIHHJKBA//////,-01//02,,,,,44323556BJEEFDF
@3501_45CNXP_3
AATCGCAATAATCGGGTTCATTGATATTCCTAGTATAGTAGATGCTATCACACATACAATCATACTCAATTCGATGGAATTGTTTGATCTTAAAGGGGATATTCTATAATTTCGCATGTGAGGGGTTATTTCTTGGTTTCGTCCAGTCATTAATAACTTGATTATTTTTAGATAATAGTAGATAGAAAGAACGCTCGTAAGGAGTCCTATTGAAACCAAGAAATATAGGCCTGCCTGCCATCCACACCAGAATAAATGGAGTTTTCCAAAAAAACCTGCTAGTGGAGGAAGACCTCCTAGGGATAAGAGACATAGAGCTAAAGAGAGAGCCAAAAAAGGATCTTTTGTGTATAATCCTGCATAATCTCGAATGTTATCAGTTCCGGTACGTAGACCAAATAATATAATGCAAGCAAAAGTTCCTAGATTCATGGCGATATAGAACAGCATATAAGTTATCATGCTCGCATATCCACCATTTGAGTCTCCAACAATTATTCCAATAATTACATATCCGATTTGACCTATGGACGAATATGCAAGCATACGTTTCATGCTTGTTTGAGTAATAGCAATGAGATTCCCGAATATCATGCTAAGAATAGCTAGGATTTCCAGAAGAAGATGCCATTCATTTGATGAGAAATAAAAAGGAATATCGAAAATTCGAGTGGCTGAAGCTAAAGCAGCTACTTTCGAAGTAACAGAAAGAAAAGCAACGACTGGAGTGGGAGAGTCAGAGTCGAAAAGAGGATTCCTCACTTCTTTCTCTCATTCAAAACCGTGCATGAGACTTTCATCTCGCACGGCTCCTAAGTGATAAAAGTAAAGAAGAACTCATCTTCTTTCTTTTTGATTACTTTCCTCGCGTATGTATAGATTCGAATCCTTTCTATTTCTAAAACGGATTACTAATCCTTAACTTTTCGAGGAATCCTTCATCAGTGGTTGTGAATGACTGATTTTTCTCAATCTTTTCGACCTTGGTTCCGTAGGAGCACGTCCGAAAGATTGAGAAATGGAACCATCTGATTTGATTCGTTCTCAATAGCCATGAGATTATCATCTTAGGGTGATCCTTTTGTCGACGGATGCTCCTATTACACTCGTAGTCTCTGAAGGATGAGAACCAACTATGTAGCATCTACATCGAGAATTCAAGTCTTTCTTGTATACGTCATTAGTCCGATCCTTTGCAGGAACTACCCGTAATAACAAACTTGCAAAATGGATCCGTTTATCATAAAGAGATTCGTTGTTCCTGACCCTGCTTCACCTTAATTGTTATTTGAACAAGTCAAAGTTCTGTCTTGGTCTGCGTGGGGATAGCATTTTCTCTTCTGCATGTCCATAGAGTTTTGAAAAATCCAAACATCTCAGAGATAGATAGAGAGGTAGGAATTTCTCAAACGAACCGCACTCCTTGGTCTGCGTCAGGAGTCCATTGATGAGAAGGGGCTAGGGAAAGCTTGAACCCAATTCCTACAGTGATGAATATAAGCGCAATTGAAATTCCTGGGGAGTTATACATTTGTGTATTGATAAGACCATTCACTATTTCTTGAAGCTCAATCTCTCCCCCGGATGAACCATATAGCCAAGAGAAACCATAAACCAGAATAGAAGAGCTTGCCCCACCCATGAGTAAATATTTCATAGTAGCCTCATTAGATCGTATATCTTTCTTGGTATATCCAGATAATAGGTAGGAGCATAAACTGAAACATTCTGGAGCTACAAAGATAGTTATTAAATCGTTAGCACCACATAAAAACATTCCTCCTAGAGTAGCTGTTAATATGAATAACAGAAACTCTGTTATAGCCATTTCTGTACATTCAATGTACTCTACGGATAGAGGAATACAGAGAGTTGAACATAGTAAAATAAGAAATTGAAAGATTTCGTTGAAATTGTTCGTTTGGAAATTTCCTGAAAAGCTAATCATAGGTTCTTCTCTCCATCGGAACAATAGGGCCGTTATGCTCATTACGAAACTTGTTGAAGAGATGAAATATAACCAAGGTATATCTTTTTGATCAGAGGTTGAATCGATCATCAGAAGAAGAATTAGGCCAAAAACGATCGTAA
+
IMMOMHLJOKSQOIJSIJNHSSSSNSISOPNSSSSSLJMOJLGKJJLNMIHNOJMMNILOPJLJSJSILSOIIILIMNJLNDSJSLHSHLJEEFJJNLSOPNOLMJJNIKHRQRMPLSKLPSSSSKKJSLPSMNSFJNLJOSKLSSOKQSSKOSLLQSSLPSKSQNSNSMOSSILMOPSLOSHLKHLKNSOSSSPQHHGJHFCECBBA><===@PJJGEHRSLSSSOLNKPOOISSLNKLHJSMMPKLLSOMJOSLSMSROSJLFCE55HLSSQOKSSKSNSJSSOKLJQSOLOMKIHESJLKMHHIJHJSJMSKPKOLRSPSNLSIHHNGC=@FNLRJNQMMOSMQSOOJJJSSSGJKKHNKOLSLQSMSSMLPKNJMJSSLSOLHMFHLJJKMJHJQMNPKPMLKLGEFDFEEJIHIPLIOLHKHGIILPKMEEEEDD+*****?@EFIIJLKNKJIIRPNOSJKGJKKNKKLSIKLKKLMIIIFHNKPSMIGGHJNIJKJIJMIKJLHMIHIMJHFHGJGIGGFEEEGD@??@ASGHGLHFJNGGEEDEIGJJHIIHHSI::::DLJKGHKKIOHGEEEEDC@@BCKHLNHHIDFECDFEEC@=0///>?@8FDCGFGSKLKGIMKOPSLFHGGB<<520.1111111<BJIJEFDEDDMLRHKLNPNNNNNJSLSNLSLKSSJJKSNJMKKLIJSSLMLRKLJISQSKKMONROIMIOMLJMPKSMMKKOOLSMJKJOMOKMJKSNPNSSSLLOSPQJRKJGJLFGHHCSLKJGKOKLLSKIJHLJSOPSSE<22FGHOLJMIIMHSILMLSGSLHSERJOFEA>>>EKJMOGPMNLIKINSOKEC75B<*****'''''(BDEKJNJHHJIHD---5--.IGLGHSSLSOPLQILCDFHPILIPDIJMPLPKLPGMJIJHKKCAAABMPKJOMLKHNJKPGJOSNNQ=<=<=LNNRLSJSJLKNOOINKNMSIOKOSLSKJHJNIJAB55566NKH<<<<>IGQPMSP8889KLIDB@?ACCCCMGOHSFHFJLJFLJJSNGFHFDHMGQ77744544344554-,,//FPLMNIHKJGLHHGIIKPSNSLNOPKLKIIFGJPKSJMHJIQOMKKSSQSNOQSMLJNJINSJLJIJILSSSKHISKFJSIKSMJLGILHLSSQNLMSKSIGIKIJJGGHSKIMNIHNMSKIIGHJIIJGGFGGHHISLSILHFIA@@??MMQQSKKJJMLFHGLJNDCEDCC@KKJNJNHHHRINLRJIJSHIKLNNSKPIHLHJLIILKNISJOJIKOJIGHILOLLJNHIMSJSNLJNLNLHKSLPLNMHBFHEA@@2/CEGIKLJGFIHGIMQKKJFFEHJMIEILSSKNLHKOSCCCBBAABBKLIJJJGMEJHINNQPLSKIIGHHCB@A==?>>>>?EDCEBA9+++++++++(++++;FFC?AHJIJFFEGIIKSLJJIQHLKSSOKPOHKKKFSIHOGMHILJHILKKIINHNKIOHKKGIFJLJPGKLMHSSPJSJJMKLHKKJSMJNMOSKJJRJSJMKC??@MIIMMISISPSPLOSMHLJPMKIMSKKMSGI@@>>SLLHHKKLPSJJMMJJSISSQKOSOKJLSSQQSJJSILHMSLNQOJLMMKJSKPNLKGIFEGEELLSMJMSQKRJHLIKPSKJMHSLJMMD====88+++7*8@>AKKSOJJE@@A:::SKHMSKKOLLNJKJIMPLEFIFIMNKHKROMSKSSJHKHKMS@<<=KOOOLSMIHGHGGJOJJJHNKJKQJPSJMNMKMLRSNKKHIIJHHMINMMPSKHKKJLMHKJIMJOPQGKJOGJKJJILJSSNMKSSMIOJISJMHQHLJKMGEEGGJGILIKJQJMILNIGGDEGHJKLIIHFGGCEEE>86420/0145EGHGGHIFIIIMLIHLKHILHHIKIIOSLKLSMNNILKLSOOHJHGHGNIISSLMLIJMKSJJFFKLGILLKNMIJKLFECCDCLIJJPKHRIGHGGDLLLMJOKKLOSQIGHFHHOPKLKMJKKHIFEDEFEHHIHHA;<<<98889=++++544768888ABCFGHIIJGIHDCCECGGJNIFEEBACBB
@3502_45CNXP_3
AATCGCAATAATCGGGTTCATACGCGCATACTCACTGTGGCGATACTCGCATTCAGGTCCCTTCTTGCAGGTTAAAGGAGAAGCGAGAAAGTAAACGCAATCGGTGTTCCACTTCAAAGCATCTTCTTCAGCAGATGAAACAGTCTCTGATTGCTTCTTCTGCTCATGTTGCTGTTGCGGTTGAGTCGCAGGCGCAAACATTATTATTACTTGGAAATTTCTGAATCTCTCTTTCAAGTAGATCGCAAGGTTTCAGATCGAAACCCTAGGAAGATCGAAAATCACCGATTCAGAGAGAGTCCCGTGGAAGAAGAAGAAGAATTAGGCCAAAAATACGTACGAGGTGCTGGTTGTATCCCTGAAACAGGTCGTTA
+
FGGKKPJSQDEC==>>?KKMILIJKMMLSJSKKJKJIQHNKKKJHHNSEHFEDGFHIJKKSISIKIKKMJSSKIOJLPMIMOLJOHIHSHJM?BBBBFEEEHKOLPOROSSKLMOIIOLSNSKSSKFJCCDEFHOHJJMSQSSSSLKOLSSNOSNNOMKSLNOKKJMQKQMMMMSNKLSOPRLSLJMONGIHQNJMKMSJSRNPROQSLJKJJLMKSSSLOSOOKLLKKL>>?=*?@@DEGHFKGLKLSLIOJNLOINLC=GHMGHHBCCKNNSQKLHOSNOSHGEBABA;311118>DE?@7(*FKJMJSMSHKSJOJNOQJNHKKKKMNJOSPPSSSKNMKSSSLKKKSKLHGGDFBA1,*+-25551-,,'
@3503_45CNXP_3
AATCGCAATAATCGGGTTCATTGATATTCCTGGTATAGTAGATGCTATCACACATACAATCATACTCAATTCGATGGAATTGTTTGATCTTAAAGGGGATATTCTATAATTTCGCATGTGAGGGGTTATTTCTTGGTTTCGTCCAGTCATTAATAACTTGATTATTTTTAGATAATAGTAGATAGAAAGAACGCTCGTAAGGAGTCCTATTGAAACCAAGAAATATAGGCCTGCCTGCCATCCACACCAGAATAAATAGAGTTTTCCAAAAAAACCTGCTAGTGGAGGAAGACCTCCTAGGATAAGAGACATAGAGCTAAAGAGAGAGCCAAAAAAGGATCTTTTGTGTATAATCCTGCATAATCTCGAATGTTATCAGTTCCGGTACGTAGACCAAATAATATAATGCAAGCAAAAGTTCCTAGATTCATGGCGATATAGAACAGCATATAAGTTATCATGCTCGCATATCCACCATTTGAGTCTCCAACAATTATTCCAATAATTACATATCCGATTTGACCTATGGACGAATATGCAAGCATACGTTTCATGCTTGTTTGAGTAATAGCAATGAGATTCCCGAATATCATGCTAAGAATAGCTAGGATTTCCAGAAGAAGATGCCATTCATTTGATAAGAAATAAAAAGGAATATCGAAAATTCGAGTGGCTGAAGCTAAAGCAGCTACTTTCGAAGTAACAGAAAGAAAAGCAACGACTGGAGTGGGAGATCCTTCGTATACGTCAGGAGTCCATTGATGAAAAGGGGCTAGGGAAAGCTTGAACCCAATTCCTACAGTGATGAATATAAGCGCAATTGAAATTCCTGGGGAGTTATACATTTGTGTATTGATAAGACCATTCACTATTTCTTGAAGCTCAATCTCTGCCCCCGGATGAACCATATAGCCAAGAGAAACCATAAACCAGAATAGAAGAGCTTGCCCCACCCATGAGTAAATATTTCATAGTAGCCTCATTAGATCGTATATCTTTCTTGGTATATCCAGATAATAGGTAGGAGCATAAACTGAAACATTCTAGAGCTACAAAGATAGTTATTAAATCGTTAGCACCACATAAAAACATTCCTCCTAGAGTAGCTGTTAATATGAATAACAGAAACTCTGTTATAGCCATTTCTGTACATTCAATGTACTCTACGGATAGAGGAATACAGAGAGTTGAACATAGTAAAATAAGAAATTGAAAGATTTCGTTGAAATTGTTCGTTTGGAAATTTCCTGAAAAGCTAATCATAGGTTCTTCTCTCCATCGGAACAATAGGGCCGTTATGCTCATTACGAAACTTGTTGAAGAGATGAAATATAACCAAGGTATATCTTTTTGATCAGAGGTTAAATCGATCATCAGAAGAAGAATTGGGTTCAAGCTTTCCCTAGCCCCTTTTCATCAATGGACTCCTGACGTATACGAAAGAATCTGCCACTCCAGTCGTTGCTTTTCTTTCTGTTACTTCGAAAGTAGCTGCTTTAGCTTCAGCCACTCGAATTTTCGATATTCCTTTTTATTTCTTATCAAATGAATGGCATCTTCTTCTGGAAATCCTAGCTATTCTTAGCATGATATTGGGAATCTCATTGCTATTACTCAAACAAGCATGAAACGTATGCTTGCATATTCCATTCCATAGGTCAAATCGGATATGTAATTATTGGAATAATTGTTGCGAGAGTTGCCAAATGGTGGTAGTGCGAGCATGATAACTTATATGCTGTTCTATATCGCCATGAATCTAGGAACTTTTGCTTGCATTATATTATTTGGTCTACGTACCGGAACTGATAACATTCGAGATTATGCAGGATTATACACAAAAGATCCTTTTTTGGCTCTCTCTTTAGCTCTATGTCTCTTATCCCTAGGAGGTCTTCCTCCACTAGCAGGTTTTTTTGGAAAACTCTATTTATTCTGGTGTGGATGGCAGGCAGGCCTATATTTCTTGGTTTCAATAGGACTCCTTACGAGCGTTCTTTCTATCTACTATTATCTAAAAATAATCAAGTTATTAATGACTGGACGAAACCAAGAAATAACCCCTGGCATGCAAATTATAGAATATCCCCTTTAAGATCAAACAATTCCATGGATTGAGTATGATTGTATGTGTGATAGCATCTACCAGGAATATCAATGAACCCGATTATTGC
+
FFDFHSMLHQOSJJKQLKKISJIQRMSONLSLNJKHRSSMILGLGNSNIHJPSPPNKIOKQSSPKLLMJSLKSJOSJSOSJISJQJJHFI8335HHRPSKJSSSRJJLIIJIECDDEOKSKSOSLJSSSSLOSSFHGEGHJKLQ@><===SQKKSSJISFFKQRSJQLMOKSSSNIKSHNQKLIIKLSLMSJISSMLROSSSSPQOLI655556IEFB===CJCIOJSSSSSLJJLSLSQMKPSSRKKQNSMSPQNLOSHJKKROSKFEFCBSNLJONGIJQSLMLSMJNHGEB?;980+(&&%&&),-09:55556;?;:::;<<=BCC@E@GSSONNSKJLSQKLNSMSSJMJSSJLHSEGIKJKLSSISPSLS21112CCABFLRILLIIHKJKQSLQLOQNNSSMLSHNGHNKQSSKOQSKIQKSSSSSJLMIGLKHNSSLKNMLSMJSOSIFGEFJOMSJKKIKMMOLKSKJKPMOQMLJSLSNNRHHMFGGGJGGHSOKSLMSLLPSSSOMGKKLMJLMOPJMKOIIKJLQHJJNMJMMMJGDEG866666GBBCCBMKO98888888HHDSFHP??@=@GEFSMJPPFHIHFDDE?:9:***-.556;=>>??HOSHGFNIJIMMJJJGGGGHHHMJMMKOLRJSGIPGHJFEDIEHLMIOKHHHJGFLILSQSIGIGHHJHGDDDD300557EDDEEGIFIJLLNQJLKSHMRJSPJKHKOLIJKHIIGIHNIIHMINKOEFDB@;----4955678;;HNNSKHSGMHGGJOSFGECCGSGSIHKSLLHMMKJOKJIJOMJKSKPHGGHHJSJJJKSIIKILPOHKKKLIHLIJLLLJNPPSNSPKLHISOMLNIISLHGIJIJJSKQKOJSNSIIJKFE>=))))*44?HKPILLIMSSLLHSIEMSSMMQJSKMMKMKINKQNSOSQSSSSIOISOSKMKIJHJJHKRMJGFHKJOKNSOJMLIJNGHIJIMJMIIJJJNJMIKKHFFACGFHJLMSMNKIGHPIMIKSLSGQHKJKGJIIMMLGGJHNMINNSNSPOPMIIEGFGNME789HPNSJHJGBEDEGHHLHMHJOKNKSKSIMJLJMKHPLKJLMJKNIKMMLISSOLLSKHNLHSRLKIIKMHHIHIMSIPIOJSPSSMLKOOJGEDECEA??>?@B>=99????@EHPIMIGGIIJGIIGPKKMHFGGJIMLHDGHKKLJKJKMIJIOA>>?@FHGIHI<111009ABLMQKGSJIJIIJKLJMIGHHHJHJIOLKIIKNLJQLKNJQIGHGJKKJKLMSNKJJGILLKSMKHMIMIHKIPNMJKJSIHKSIJGFDDDGGJHGJIJHKIGFGFEEEFFIOPNFIGLSIKIHGIGEEEFCBCCCEFDGGHMGEFFDEFEFGEEFGGECDF?CD<<<===<=:8=9;;;@DBDBBAAAABCCCBAAAB=4++)'(,,,,,,-,,7>>>>@@>><4343362:BB@BJHMCDEGA>ABBCC>?@@FHHJMDEHJGDD:CA>>>=?EFFOLK;55556;77?EOHF??>A>DHEGHHFIHGLGGNJIHRKJMHGKLHGFDGDB88324222376666;AC@=<=976****.///<<=CD@EFEGCBDE@@AAAEADEG@BBBCGFED===<55544:92.&%%%&'47777810001CDDCCEFFCDIFGGM55444:;99555.,(''(+++'''('*/0..+*%$%%%&&****:9;<=>?@@ACEEHFHIGGFFEEGFFEDDFECGGFEGDDEDBA@B?GGFA9CABCB@A?<==>>FCA?>>=?@C>=>765448889>CEEIHCBABBGGEH@>33344CBEDEBA@@ADA@44346865<=CAAFF;:889:3;ABA@@?AEBD@==<;;<:6BBDEEFECDDBBDDGCCGDEFFEF?>8FDEA5322269944.--,''**++2223EFEFDEEDGJKHGEDCEDCABBA>AB?=?==99734>A@<;;;;<:;55555@@??FB@@??BCBGDB?;998;:;>IIJFIFD<52,,,,-9:;:;9::98867770>?@BGIFFFD<;;;<0/////;*))(<23???@DDB>==<<>@6FEDD??=<:3120...-&&%%$$$%%)+++,01/....367653345666443/01//021201177;:<<443324444
@3504_45CNXP_3
AATCGCAATAATCGGGTTCATTGATATTCCTAGTATAGTAGATGCTATCACACATACAATCATACTCAATTCGATGGAATTGTTTGATCTTAAAGGGGATATTCTATAATTTCGCATGTGAGGGGTTATTTCTTGGTTTCGTCCAGTCATTAATAACTTGATTATTTTTAGATAATAGTAGATAGAAAGAACGCTCGTAAGGAGTCCTATTGAAACCAAGAAATATAGGCCTGCCTGCCATCCACACCAGAATAAATAGAGTTTTCCAAAAAAACCTGCTAGTGGAGGAAGACCTCCTAGGGATAAGAGACATAGAGCTAAAGAGAGAGCCAAAAAAGGATCTTTTGTGTATAATCCTGCATAATCTCGAATGTTATCAGTTCCGGTACGTAGACCAAATAATATAATGCAAGCAAAAGTTCCTAGATTCATGGCGATATAGAACAGCATATAAGTTATCATGCTCGCATATCCACCATTTGAGTCTCCAACAATTATTCCAATAATTACATATCCGATTTGACCTATGGACGAATATGCAAGCATACGTTTCATGCTTGTTTGAGTAATAGCAATGAGATTCCCGAATATCATGCTAAGAATAGCTAGGATTTTCCAGAAGAAGATGCCATTCATTTGATAAGAAATAAAAAGGAATATCGAAAATTCGAGTGGCTAAAGCTAAAGCAGCTACTTTCGAAGTAACAGAAAGAAAAGCAACGACTGGAGTGGGAGATCCTTCGTATACGTCAGGAGTCCATTGATGAAAAGGGGCTAGGGAAAGCTTGAACCCAATTCCTACAGTGATGAATATAAGCGCAATTGAAATTCCTGGGGAGTTATACATTTGTGTATTGATAAGACCATTCACTATTTCTTGAAGCTCAATCTCTCCCCCGGATGAACCATATAGCCAAGAGAAACCATAAACCAGAATAGAAGAGCTTGCCCCACCCATGAGTAAATATTTCATAGTAGCCTCATTAGATCGTATATCTTTCTTGGTATATCCAGATAATAGGTAGGAGCATAAACTGAAACATTCTAGAGCTACAAAGATAGTTATTAAATCGTTAGCACCACATAAAAACATTCCTCCTAGAGTAGCTGTTAATATGAATAACAGAAACTCTGTTATAGCCATTTCTGTACATTCAATGTACTCTACGGATAGAGGAATACAGAGAGTTGAACATAGTAAAATAAGAAATTGAAAGATTTCGTTGAAATTGTTCGTTTGGAAATTTCCTGAAAAGCTAATCATAGGTTCTTCTCTCCATCGGAACAATAGGGCCGTTATGCTCATTACGAAACTTGTTGAAGAGATGAAATATAACCAAGGTATATCTTTTTGATCAGAGGTTAAATCGATCATCAGAAGAAGAATTAGGCCAAAAATACGTACGA
+
SSNLLLHSIIOSKPHJFJMNMOOJIPSSSOSRPKSJRIPKJGLIHMLSSNJKMMMSKIPSLNSKNIIKKLJJNJNMPSLRSALESKKSKGG===>GNLNIHPKOSJSMNILRPBCDCDHLGJGIJSLKLKLJSD<;<<>;;;;;KHHIKJSLSSJMINKRNQKKMSMOLKSLIJLKMMMJMSHEEGHGISLNGJHFCDCFSKNSHLINHMINIPNKLJJIKNNMMSLHJSONNMOPORIIJKHLJOOILMQSHHJLNPPLHJKKMKS@AIJISSJKPLGSLMIPOLMSPGMJPLOLJOSNGJNNJKOSMMSMSPNSNNOJJSMPSSJHKNJJHLHSSMKMSPSKSQHMMMMSNMOLLLOILNKSQNPOJJPJLSSOMMNJSLLLNOIIKHNGJIMDAHGGIISMSSSSKQFJHGGHKKKSJOSJJMKQSSJKJLIHHQJLKJSISQSJLMSNSSKSKLNSPSJFHHJJSSLLMIMKJNNJLISSJKJLPJMKJKNMJSPMMHIKKJOHHGNHKILKMLMMKOPSJKOSKHIGGEGFIJFFEFEMLGPJJRJSIPIJMNMHJOQIKJSEGF333333((((()''(((//0BEBCCBBB7225=;9:<7778?AE1*A?>@DJFLNNLHLIIKPJJIKJGGHIMISISPJHEDNHAHFDFGHICINNIJHIEJJIJKQKNSMSLSJPMSOGKKJLHHIOIKOJMLJSLLMSSJIOKMNONGLJPSIQSPKOSLKLMJILNJI@@@@PSB22223>?CIFE??KKISKKHDNNJLPSSEFFCBSSHHSIGKHMQJKLJPPSSSKJLLJJNILSLLRJKNGFHEFSNHMLQKRNKSC?GKJA===>HSIPJIRIKKRMSSSLMJNJSMLGF85541001*22)**AEGFDFHKSSKKD@AAALKILLQMKMLLRMISLSSSRSOOLIKGMGGJFD<<=<:::BDGHJKIJBJHGJHKIL?SA@@A@IRKSHEM333333DDFFD99:IIGIIIHHILJHPJSKJSMJNMSNOOOSKGHIGJHJJSIJIKIIIKSLJSKSJLJKINHKOOMKKJJIJPNOJJJJJSIMLSPKHIGGFFEEFIJKJJJFKHMLILMKJJFHFGHSKLHKGGGELHHIKNKGIIHIIIJLKKMJIIIGMHLIHNHFOFISNNIKLLHGHIHGKHFGIIHHJOHEEFGH21119DILGHGHJFEDDHKKIOGPHHGEGPIKMJJJNKGHFHKJIGSIJGEFFEJGISSIJGDBCCFFJJRSKSNMHLGIGOINHJGGIGHFDDFGIKMLKHEB?@?DFDCEEFDEGDFHGHFCBAABFJGIIIIEDDDDIHJJOPSIHGGGFFCCCFFGHHHGFIPIKHBCABBEFIJSKLJRJLJHECCCEEGFDDDECEHFJ;<<GFIMHNPIDDBBBCCEHNJJB@@@>>?
@3505_45CNXP_3
ATGCTAGCTTTTTGGCCTAATTCTTCTTCTGGAAATCCTAGCTATTCTTAGCATGATATTCGGGAATCTCATTGCTATTACTCAAACAAGCATGAAACGTATGCTTGCATATTCGTCCATAGGTCAAATCGGATATGTAATTATTGGAATAATTGTTGGAGACTCAAATGGTGGATATGCGAGCATGATAACTTATATGCTGTTCTATATCGCCATGAATCTAGGAACTTTTGCTTGCATTATATTATTTGGTCTACGTACCGGAACTGATAACATTCGAGATTATGCAGGATTATACACAAAAGATCCTTTTTTGGCTCTCTCTTTAGCTCTATGTCTCTTATCCCTAGGAGGTCTTCCTCCACTAGCAGGTTTTTTTGGAAAACTCTATTTATTCTGGTGTGGATGGCAGGCAGGCCTATATTTCTTGGTTTCAATAGGACTCCTTACGAGCGTTCTTTCTATCTACTATTATCTAAAAATAATCAAGTTATTAATGACTGGACGAAACCAAGAAATAACCCCTCACATGCGAAATTATAGAATATCCCCTTTAAGATCAAACAATTCCATCGAATTGAGTATGATTGTATGTGTGATAGCATCTACTATACTAGGAATATCAATGAACCCGATTATTGCGATTA
+
NINMPGSHLSLMSNOSSSMMMOSJSSKSJIFIHSKSSNSGLNMLIKHB5++EKSJMNKKSECDDCJSIGLJMLSLLNILJQJLNSQOKSMMLSSIQOSLLJHLJNSKMQLNNPSJLLSLSKLSLQNJRSLNRLKMSNOLQIIMSSOKNLLLOONSOMJHNPSLKKLMOJMMSRKIIILSLLKIJJLKJSOMSNSOLJSOSRKPIPSMMSOJJSOLIINLKLIGOLOHKJBOSPSSMMSISINSMSQJLMSJNJLIOKKIJSJGJGNMQNSHMSNSSMPKLNOJLLKSSRLSMQSQN@?@?>ALMSQSEJ;;HONOKLOPQKMSJSD?>ILLJMPOSLEEEFKJSQPMIAABJJSSPSLSJLJPKOSMKPMKJLFSJNSSJLPSKKJSPJLSOPSSNNNORMOKLLIHJKQSSSNQHLLOSSPRJSKISSILSMMOOLHNKJIIRJLISSSLMJJISSLIPSLSKSKSSMSQPMLQOSLSILSSNMJOPKLSJJSLMMOOHIOLIHJ65655IGSJKKNSOOMSJOSMIPNSJKLSHKKKOMNOJIKLPIHISKJH:HHINGEHHIHFHKKHKJIHGHILMIDDDDDHLIKJIIISJQQLNIMHJGIKJ=====IIIIHHKHJOHKOHJHHDGEEEDHHNLIGFFFFF
@3506_45CNXP_3
AATCGCAATAATCGGGTTCATTGATATTCCTAGTATAGTAGATGCTATCACACATACAATCATACTCAATTCGATGGAATTGTTTGATCTTAAAGGGGATATTCTATAATTTCGCATGTGAGGGGTTATTTCTTGGTTTTTTAGTCCAGTCATTAATAACTTGATTATTTTTAGATAATAGTAGATAAGAAAGAACACTCGTCAAGGAGTCCTATTGAAACCAAGATATAGGCCTGCCTGCCATCCACACCAGAATAAATAGAGTTTTCCAAAAAAACCTGCTAGTATGGAGGAAGACCTCCTAGGGATAAGAGACATAGAGCTAAAGAGAGAGCCAAAAAAGGATCTTTTGTGTATAATCCTGCATAATCTCGAATGTTATCAGTTGCATAGTAGACCAAATAATATAATGCAAGCAAAAGTTCCTAGATTCATGGCGATACAACAGCGTATTAGTTATCATGCTCGCATATCCACCATTTGAGTCTCCAACAATTATTCCAATAGATACAGTATCCGATTTGACCTATGGACGAATATGCAAGCATACGTTTCATGCTTGTTTGAGTAATAGCAATGAGATTCCCGAATATCATGCTAAGAATAGCTAGGATTTCCAGAAGAAGATGCCATTCATTTGATAAGAAATAAAAAGGAATATCGAAAATTCGAGTGGCTAAAGCTAAAGCAGCTACTTTCGAAGTAACAGAAAAGAAAAGCAACGACTGGAGTGGGAGATCCTTCGTATACGTCGGAGTCCATTGATGAAAAGGGGCTAGGGAAAGCTTGAACCCAATTCCTACAGTGATGAATATAAGCGCAATTGAAATTCCTGGGGAGTTATACATTTGTGTATTGATAAGACCATTCACTATTTCTTGAAGCTCAATCTCTCCCGGATGGACCGTTATCACCAAGAGAAACCATAAACCAGAATAGAAGAGCTTGCCCCACCCATGAGTAAATATTTCATAGTAGCCTCATTAGATTCATTACTTCTCGGTATATCCAGATAATCAGTAGCATAAACTGAAACATTCTAGAGCTACAAAGATAGTTATTAAATCGTTAGCACCACATGAACCCTGCCTAGAGTAGCTGTTAATATGAATAACAGAAACTCTGTTATAGCCATTTCTGTACATTCAATGTACTCTACAGGATAGAGGAATACAGAGAGTTGAACATAGTAAAATAAGAAATTGAAAGATTTCAGTTTTGAAATTGTTCCGTTTGGAAATTTCCTGAAAAGCTAATCATAGGTTCTTCTCTCCCATCGGAACAATAGGGCCGTTATGCTCATTACGAAACTTGTTGAAGAGATGAAATATAACCAAGGTATATCTTTTTGATCAGAGGTTAAATCGATCATCAGAAGAAGAATTAGGCCAAAAACGATCGTAA
+
///44546:<?C=87778944348<733333:889=,,,,,;;:::::899898<;=876---------56=<<<:;<=>A???>2110/,**-47:9989<@<==>=AAAF=87779=@@=;;<;<?@B;773*****+*.,,,+,++689<@@CDBA@@ABBDCDEBB?=4..++,2...---,+)'''-+-21-,-*&&%%&&&'')))))))+,.87:52/-,,,,+,,-7<<<<=?>;;;;9;98864444:BBB76668;:61222:BHHEA>=<96211+)(''*)))+*&&)'(+****+<???>>====;::::;==>==;:76677@=>@FDC72222222<CA??@AAB@<<;;;??ABBC><<==AFD@?/...-('''%%%%%'(+6=?@DFEDDBCCA?>=<;<<=C=<;9998:;<;111.---,.-(%%%%,.''''(+***=>BBB@??<77779?@?=;;;:;=AA==;;<<<??>@@@AA@:7+(()211143322226345530044:9:+**)*+++-9::>>>=>>>:8889<@A?<<<<;==<<<<<==>=<99:::=<<<980++447@)))((+)(()('''((///1222-6421334B>>>==??@@53222014,***/218<?@FJ<:::?B;66438:;;;<::;<<=<7666699:=<<::=31110/2<<<C>=88@??=106=BFCFFEB????=>>?@CB;88873221+)))*,-,,*((''.24344122..//;9CCC?@=:::9>B===9....9<>>???BA@>?@@EEIBHEEDCA@?<<<<>BFDHGJGH@>=22229<:8668@?BAB@EDA@AA?==/..11;:;<BDBABCBFCGE;;E?=>==>BADEF664-0))(((''&&'&&&''''(<>=>>EDA>:00002><::3----->A@@@;:450,0/.))&&&).//0>>>=<=>===:88881*(('&&%&&'(%$%%''*)())*,++*,,./7667*******+4222.09=>?@FGDA><<?CBEA@@@@DBBBCFFHGHDBCAA>>==<====;987/0015773332/0009:;???@BCEGHGEDFEDFDCBCCECCCB@A86667>A@9?@.GB@??@DECAAA@AAAA?=;:('''(,***+7<A@BA@@>>>>>CBDCBB-----912<9555?@DAADFCA@?<+*)))*)())***+((((&(())566?EEDBAB@@BGGHB?:;;ECCBAAABEFEAB?921/&,C????AGGJGEHEEDBBABCCAAAAAFGB>AAAFJJJFHBABDKJGHEDEEB?;<<>?EEGEDDCBC>>;=@A@BBBCBBCEED<<;:98889>?65445:>FEFHGGGFBDA?@?AJF=<<;;;::
@3507_45CNXP_3
GGCAATGCAAGGGAAGCCATCGATAAAATAGTGAACATTGTAAATATTTTTGGAATGGAGATAGCCATTCCACCCATTTCATCAAGATAAACAAGCCTAATTCTATCATAACTCGTTCCTGCCAAGAAAAAAAGTGCAGCGCCAATAAATCCATGAGAAATTATTTGTAAAATAGCTCCATTAAGTCCAGGATCCGTTATAGAACTAATACCTATAATTATAAAACCCATATGAGATACAGAAGAATAGGCTATTCTCTTTTTTAAATTACGTTGACCGAGAGATGTTGAAGCTGCATAAATTATTTGGATTGTACCGACTACCAACAACCAAGGAGAAAACATAGAATGAGCGTGGGGTAATAATTCCATATTGATTCGAACCAACCCATAGGCTCCCATTTTTAATAAGATTCCAGCGAGAAGCATACAGGTACTGTAATGTGCCTCACCGTGGGTGTCAGGTAACCAAGTATGTAAAGGTATAATCGGTAATTTGACGGCAAAAGCAATAAGAAATCCAATATAAAATAGTATTTCAAGTGTAACAGGATAGGATTTATTAGCTAAGAGTTCTAAATTTAATGTTGGTTCGTTCGAACCATATAAACTTATACCTAAAACTCCTATTAATAAAAAAATAGAACTTCCTGCCGTGTACAAAATAAATTTTGTAGCCGAATACAGACGTTTCTTTCCACCCCACATGGATAAAAGTAGATAAACGGGAATTAATTCTAATTCCCACATGATAAAAAAAGTAGAAGATCCCGAGAAGAAAATAATCCTATTTGACCGCTGTACATTGCTAACATCAGGAAATGAAAAAATCGGGAATCCCGAGTAACTGGAAAAGCCGCTAAAGTGGCTAAAGTAGTAATAAATCCCGTCAGTAAAATAGTTCCTATAGAAAGTCCATCTATTCCCATTCTCCAGTAAAAATCAAAAAAATCGATCCATTTATAATCTTCGGACAGTTGAATTAATGGATCGTCCATTTTAAAATTATAACAAAAAGCGTAGGTCGTTAGAAGAAGTTCTAAGATGCAAATGCATATAGTATACCATTTATTGACTTTATTTCCCCTATGCGGGAGAAATAACATTAATGAACCAGCAGATATTGGAAAAACAACAATTATTGTTAACCAAGGAAAATCATTCGTGGTAAAGACAAGATACACCAGGTCCAAAGAACGCGTACTCAAAAAAAATATATAAATAAAAAATTTTTAACTTTTTTGAGTACGAGTACTTGTCAATAAAAAAAATAAAATGTATTCCAAATTTATTCAAATGAGGTTTTCGGTAACGTATCAATAAGCTAGACCCATACTTCGAGTTGTTGCTGGCAT
+
NPLRLSRLRSSSSMSQPOLSLNKKOSNOSSRSIPJLKSSSOLKKSOODNMSMNPOSSMNSLSLMMJSSSOOILLLKMOSNJOLRPSSSIPSSKQOSLJNMNKSNMLQORMSOQNKSNSPJSQRMSMNSJGFSSMKMLKRJSSSOONKSNNSRPLLQPSQSJLHSMNMKNSSSNRNOSLSJHKPILSMSLRMLSSOJQMNLOLKMMRLRNOSSSSKMKLSLMILKNNLSLSSSMSQSONKRKMSOPPSMMMILLSPSSSSP<FGPMRJRNMJKMSKHSSFALOMNSOSSSLMLKPKNPSMHMNONPSKMMIPLLSNSSJSLHIPNISP88888A?A?BIOSMSQJLO@JIHPKSLQKQMMMMPSNLKNLLQSPMSNMNKSSNNPLMLKSPPSJLOLSPLHHGEMSSPSNOSSOSSKNJLJLLESPMLSIOJQMMSJLSSLNRSMLPSSSLOILQIOKNRKSPMPSSMLSMMMKIMSSD778PMSHIJGKQLJJJJMNONNMHIGGGSLMNSMPORJNQIMLLNSLSLMHSKHBDAABBKGFIJLISKMIIJPHKIHJOLORRPKPSSMKKLJMSLSSKHLOSSLNPMSSKMJKHFIGCAAAAFIKLJLJI@@@@@DHGG5555;;;;;JLJMKHGHIPOSQGIIFGGHIIEEDKMJPISMLGJKNNJLJSSSSRSAAASOKOSLJJNLKSSSLJIF3*,78KJC@SIKISIGKOMOLLKKMLLONSLKSSOSSLSSNILKKJMIISBILSEEB543769KFB?A>AB<4210+,38?BDGLPKMKHFFGHKRSMIKNMKPOSMMNOMRNNLRJKNPNMLSPPSKOSKHKIGGJMNLSJSLJKLJJPSMKOIIQNLLSRJISJMGHKKKKMJIOOMKSKSSMLJSLKIKJKKOJKHJSOSLSSRLQOKMKHOSSSSKOKKMIMHKJJHGHSMRMKIFICGGIKKIECKJSSSLLKPMSNOKOSSMSMSMSMKSLMMSSQMJROSISQOJKLMLSSQK<;ELEAHKLSNQKKSJIMPKNSLKHNKLSMMSJGJHJJKKSKRNLSSISRJSLNLNLJSPNOLQJMSOLKLSSSNSSSSNJSKKHOKBMSPDJKKLOSJJMMMQPKSSOMKRSQHKIPHPJSPRRRQLNSISSRSPLMSSSNILSNINMSKKLLLOSKLLSMJNRNPJNKIQNMLJOOJNFJIHGIFJIHLIHFC?BBEIKHFFGEGGFKHHGHMSSSSMHNIMKJKJRESSSSNOSMJIFHIJSKSHLNNKGFEDDDFEEHIIHHHDEGHISSSNEDFLKMGGHGIHFJISJQKKSHJJJJLFGFFFLMG<<<<IMLGHGGIJSHJJJIDEDFFFHFFGGHGEGGGGJHJDAA**)&%
@3508_45CNXP_3
ATGCTAGCTTTTTGGCCTAATTCTTCTTCTTCTTCCACGGGACTCTCTCTGAATCGGTGATTTTCGATCTTCCTAGGGTTTCGATCTGAAACCTAGATGTCTTGAAAGAGAGATTCAGAAATTTCCAAGTAATAATAATGTTTGCGCCTGCGACTCAACCGCAACAGCAACATGAGCAGAAGAAGCAATCAGAGACTGTTTCATCTGCTGAAGAAGATGCTTTGAAGTGGAACACCGATTGCGTTTACTTTCTCGCTTCTCCTTTAACCTGCAAGAAGGGACCTGAATGCGAGTATCGCCACAGTGAGTATGCGCGTATGAACCCGATTATTGCGATTA
+
GJNJOGGKJICDDENSNIJLIHKOSKOLMSSPOSNLPMHKHFGIFFEEEDDFKSIJHJCBCBAGDGFHFSMKQMIFFFGSLFGGFEFFEGKJEA%%%&')&&&')5>DHOKGFNEFCBDIMGSQJMFGISJJRKPJJMIHSPMOLCCCCFG999::>AGMGHJISIINOKISJLLHSJLB=@?@IP;;;;<DEEIIIIJPSMMMKHKSONLJJSMSOOKGKHGCCCCCFKKMKMJJIILNSSSKQMMSIJ844ISQSSMRLJNSODHIONJMGSMOSKLMKMSSPHKOIJS@?>>>>@AIIKILJKONIMSSMSGHJGKNKPHKOJISMKJIGMFEGFG
@3509_45CNXP_3
CAATGCAAGGGAAGCCAGAGGAAAGTTAACAGAGCAACTAACGGCGTTGGGCGTTGGACTAATCTGCCCTCGTGGAATATTATGGGGCTTAAGAGTTTGTTTCTTGGTAATGGTTCGCATTTCGTACGTGGCACCATGTAACCTTCCTTGCAGATGGACATGAAGTCGTGGTCCGTCTTGCTATCGCCGAGCCCCAAATCAGGTAAATCAGACGCTAGGCCACCAAACTCTCTCAAAACGACGTCACGTTTGTACTGACCGACGAGAATACCTGGTTTTCTGGTGAACCCGGTTGCCCGACCCGATTTGGAGACCTCTAGCTCTGTTCCAAGAACTTTATCAACTCCTAGGAATGTTTTCACGAATGGCTTCCCTTGCATTGA
+
RJSPKKSSIRNMPJQJKJNJISSSSSPOSSOLKKLLQSKNHHGKSIKMOOKIMKSIKGHGBBCACJGGIBAQOMLISMPIHFFCFEINSNLMLKMSIQMLKMLSSKSIKKJOINLNNSIJJIKMSPLKLLSSSLNKNJSMSKSQNOPPQKSISKGJISKLIMLSLJMRKLSSKLOSDJGJIFISNSLMJOMMISLJSQPOMSPPOOKIJM>?>=>>CCGGSNJQMIKPPKSJGSSILJQKJPJMKJMKKSJPSSNSLSKKSSSJPNOSSNLQKMEFOSNSMMSSLKSKSSNIIHINGB=>?@E?@CCEGHSJLSHIGGHGIIKPLSKLMSSFSOMOSNJJKJQILNLKSOHNNSPPKSKPSJJNHHNIIGHKJJFKMGQSDCB
@3510_45CNXP_3
ATCGTTTTTGGCCTAATTCTTCTTCCACGGGACTCTCTCTGAATCGGTGATTTTCGATCTTCCTAGGGTTTCGATCTGAAACCTTGCGATCTACTTGAAAGAGAGATTCAGAAATTTCCAAGTAATAATAATGTTTGCGCCTGCGACTCAACCGCAACAGCAACATGACAGAAGAAGCAATCAGAGACTGTTTCATCTGCTGAAGAAGATGCTTTGAAGTGGAACACCGATTGCGTTTACTTTCTCGCTTCTCCTTTAACCTGCAAGAAGGGACCTGAATGCGAGTATCGCCACAGTGAGTATGCGCGTATGAACCCGATTATTGCGATTA
+
%$&()025A;;;;>IHGHFSMMIECDEEEECCCEDEEF>?>JMIAA@@AFIECB6654446444>@@AFSIGGIJJMIGHMLLSIISKKIHFDBABBCHSMQKK@@@@@KSLSNMPSLRIHJIJIMLLPIKLLSNSOOFGEDGG?>?>?FDIHABBBC.......2,+((((1222BD==>>:9999?>@/)))))GLLKSLMIOSNLKILJMKMIJHISKSLKLJNHHHHKJLHHLG?ESIKGFIKSLSPOSPHSSJMPKSJLQLSMNJSLRKHKMIJLJGJJJJHS?????LSSSNKOHNGJJSIHGGEEHIIGJJHGSISKJILGGJN
@3511_45CNXP_3
AATCGCAATAATCGGGTTCATTGATATTCCTGGTATAGTAGATGCTATCACACATACAATCATACTCAATTCGATGGAATTGTTTGATCTTAAAGGGGATATTCTATAATTTCGCATGTGAGGGGTTATTTCTTGGTTTCGTCCAGTCATTAATAACTTGATTATTTTTAGATAATAGTAGATAGAAAGAACGCTCGTAAGGAGTCCTATTGAAACCAAGAAATATAGGCCTGCCTGCCATCCACACCAGAATAAATAGAGTTTTCCAAAAAAACCTGCTAGTGGAGGAAGACCTCCTAGGGATAAGAGACATAGAGCTAAAGAGAGAGCCAAAAAAGGATCTTTTGTGTATAATCCTGCATAATCTCGAATGTTATCAGTTCCGGTACGTAGACCAAATAATATAATGCAAGCAAAAGTTCCTAGATTCATGGCGATATAGAACAGCATATAAGTTATCATGCTCGCATATCCACCATTTGAGTCTCCAACAATTATTCCAATAATTACATATCCGATTTGACCTATGGACGAATATGCAAGCATACGTTTCATGCTTGTTTGAGTAATAGCAATGAGATTCCCGAATATCATGCTAAGAATAGCTAGGATTTCCAGAAGAAGATGCCATTCATTTGATAAGAAATAAAAAGGAATATCGAAAATTCGAGTGGCTAAAGCTAAAGCAGCTACTTTCGAAGTAACAGAAAGAAAAGCAACGACTGGAGTGGGAGAGTCAGAGTCGAAAAGAGGATTCCTCACTTCTTTCTCTCATTCAAAACCGTGCATGAGACTTTCATCTCGCACGGCTCCTAAGTGATAAAAGTAAAGAAGAACTCATCTTCTTTCTTTTTGATTACTTTCCTCGCGTATGTATAAGATCGAATCCTTTCTATTTCTAAAACGGATTACTAATCCTTAACTTTTCGAGGAATCCTTCATCAGTGGTTGTGAATGACTGATTTTTCTCAATCTTTTCGACCTTGGTTCCGTAGGAGCACATCCGAAAGATTGAGAAATGGAACCATCTGATTTGATTCGTTCTCAATAGCCATGAGATTATCATCTTAGGGTGATCCTTTTGTCGACGGATGCTCCTATTACACTCGTAGTCTCTGAAGGATGAGAACCAACTATGTAGCATCTACATCGAGAATTCAAGTCTTTCTTGTATACGTCATTAGTCCGATCCTTTGCAGGAACTACCCGTAATAACAAACTTGCAAAATGGATCCGTTTATCATAAAGAGATTCGTTGTTCCTGACCCTGCTTCACCTTAATTGTTATTTGAACAAGTCAAAGTTCTGTCTTGGTCTGCGTGGGGATAGCATTTCTCTCTGCATGTCCATAGAGTTTTGAAAAATCCAAACATCTCAGAGATAGATAGAGAGGTAGGAATTTCTCAAACGAACCGCACTCCTTCGTATACGTCAGGAGTCCATTGATGAAAAGGGGCTAGGGAAAGCTTGAACCCAATTCCTACAGTGATGAATATAAGCGCAATTGAAATTCCTGGGGAGTTATACATTTGTGTATTGATAAGACCATTCACTATTTCTTGAAGCTCAATCTCTCCCCCGGATGAACCATATAGCCAAGAGAAACCATAAACCAGAATAGAAGAGCTTGCCCCACCCATGAGTAAATATTTCATAGTAGCCTCATTAGATCGTATATCTTTCTTGGTATATCCAGATAATAGGTAGGAGCATAAACTGAAACATTCTGGAGCTACAAAGATAGTTATTAAATCGTTAGCACCACATAAAAACATTCCTCCTAGAGTAGCTGTTAATATGAATAACAGAAACTCTGTTATAGCCATTTCTGTACATTCAATGTACTCTACGGATAGAGGAATACAGAGAGTTGAACATAGTAAAATAAGAAATTGAAAGATTTCGTTGAAATTGTTCGTTTGGAAATTTCCTGAAAAGCTAATCATAGGTTCTTCTCTCCATCGGAACAATAGGGCCGTTATGCTCATTACGAAACTTGTTGAAGAGATGAAATATAACCAAGGTATATCTTTTTGATCAGAGGTTAAATCGATCATCAGAAGAAGAATTAGGCCAAAAATACGTACGA
+
MPPMSMMSKSMPMJSPSSJSNSIJJMEDDDERLMKSOSSJHSSNLPOSIMLLJSKJSSONOKHJHJKOLJSIOHQNIRSSOISIKPMSIOEBCCHKONSMKOOSSLKSKMSNLMINLNSPSNJIKMIKQSSONK====A?@@?E99JLSNLMKSKMSISNLSOSLKJSMMJKNRMRPKJJNSLNLJISJJMLQSSKNONJNKRJSJLSJHHIJMLKMLNIINJGNISSKQOSRMRSSSNPOIOKSMHMMKSOHQSSLRKLPQKKSKKGDECCSSSPLLKSKSKSPOJISIMLLKNGLHPNJKLSKHLGCBB>=<;971//028LOMHHGGFFDDKSOKQMQLSMSSPPMKMSNKSPMSKSLIJOKOIKJLSMNSSSNIGEHJSIKOONSPIGFDHGHLKSSNHSNMNJKNJIKJKHJLRMKLSHPLLSPJLOONNILMNJNMMPLLLKNONKOPPNSMRJLILNKJSSMSLSSNQKRSSJNMMQIOKSSSMLIHLNLISJJIHHLKJILNHSLKLHMHILKQHMIJHHGGGFBBCCFKHJIMHQJRIFJHILMSOOJIOKEIJEGHFHMQIOLINMLKGEGF@@C=:::;GJGFFDDDCDDEFGELIJLKISLROKLSJKMPKGGGE><<<=BJQSNPLSGJIKSQSGHHKOSKRLSMLJIMHOJRNNLSLJPKJGHIILMMHSLMKLSILKLJIMJJSOKSJLSKLPSSISSOSSPQFNLMILONJSSKIKSNSLQJOJOKJ@83319:8=;BAABB>?FEFMGFGFISNIGLINSNSSLQPKLPSLQJLKPOISLFISNNSNLLKLNLHSMLLNSJJLNIKMSMSGOJKSHILKKLLRJMKSOHNKD:=:7635544312215ABFIIHGIGLJKGPKSSMIIMILSLJLNQOSLQSICFLJJISLLNLSSINKMOSKKQNLSSSMGFDGKPKMNSSJHJKJQIKILSLSSRONOLIGIHGFPSSMMLSJJKRPSSNMKJGJH;98554000-,,-.6636777DEGKKIJJIMNSLS@?>>BGEFGIKIQJSMQOPEDEEGMPPHPKSJMSHJKPKLQHSNSSJSHFGKPIOSSQPLLSNLSI?=>=>SLROOKSNSEFFGEMIOKQILKKPHGHHMSOOQNLNNLMJKNKSKJSKIHIIIOSJPLGOJNJOMKSILGJLNSPSLKNJLPSQKKSIJGKJOLJLLKQNE@??<SKNHIOJJGIFC??IHJLJHJJJIINIJGJHNKIHKSJSIKSSLPQMPLMJGIRIHMIJKLOSPPKIHFGIJKMHGSKMIIHHHIFHFIKJJLKMJIHGGFFFEGHHGHHJHIIMS98889CCAB?>?AJHHGEEEFFCGDC---::FPKKSOPECCBDBBBABHLMOOLKKNNSJSOLKSHNQMKKOKKHIGINLLIISQLKHOSINB@@EBEECDFJGGHHJMSQLQPILHJHHJQPSPKSMJMINLISKMKSNSQNOSSKHKGGSOILKA??@@IOHNNRKIJLIJSOMSSNSLOLMIISJJJISKIQLSKHGILLLJJMNLQLNONKQQLRPSSSKSSNNNJIJLKJOKNJLLOKILKRSOHKHGIS@@@@@EB@;<10003JKLSNKSLLJILSSKMSQHKKJRIQJSOSJJMLLLOMKGMJSOKMPHEFFEFADGF;G????ASKSNQSSSSSOSSHHLMKPKQJHHIGNKJQQFFFFDA5=C23SLSMNMSMOLSMOSJKJIJHSJNLNSMLLMRIHMHS?>=<=666HGEFHGLJNNJKNQRSSNLLKOJONMGGSMILLPRNE@AASSLLOLKSLKSLMJSIMSLJKSSMSSNNRSSSKGNHHMJSGIGJEOHEIJMISSSNQSSLSJSKKKSNJMKHNIJOSLPILKOQSSOPSMSROSPKMILSLSMJSLKJIHHOIIMMKKMMSJOSJMSLOSSSJJHMMOPRLNKJSJOKLKMKSLLMOSSPNMSMKSRSKINJIHKMHKGGI==;;63077FJMSSNIILSSNSLSKKLNPJMSSLSPKPJMILRRSSLIE@?@ISNLHJHKISNSJSKQNSMKJLJLGSLKRIQKJHKSKGGGFGHKKIFEFGDGGHE@>><;DC===>?@@AEGHKSMKIJHFGFEF
@3512_45CNXP_3
AATCGCAATAATCGGGTTCATTGATATTCCTAGTATAGTAGATGCTATCACACATACAATCATACTCAATTCGATGGAATTGTTTGATCTTAAAGGGGATATTCTATAATTTCGCATGTGAGGGGTTATTTCTTGGTTTCGTCCAGTCATTAATAACTTGATTATTTTTAGATAATAGTAGATAGAAAGAACGCTCGTAAGGAGTCCTATTGAAACCAAGAAATATAGGCCTGCCTGCCATCCACACCAGAATAAATAGAGTTTTCCAAAAAAACCTGCTAGTGGAGGAAGACCTCCTAGGGATAAGAGACATAGAGCTAAAGAGAGAGCCAAAAAAGGATCTTTTGTGTATAATCCTGCATAATCTCGAATGTTATCAGTTCCGGTACGTAGACCAAATAATATAATGCAAGCAAAAGTTCCTAGATTCATGGCGATATAGAACAGCATATAAGTTATCATGCTCGCATATCCACCATTTGAGTCTCCAACAATTATTCCAATAATTACATATCCGATTTGACCTATGGACGAATATGCAAGCATACGTTTCATGCTTGTTTGAGTAATAGCAATGAGATTCCCGAATATCATGCTAAGAATAGCTAGGATTTCCAGAAGAAGATGCCATTCATTTGATAAGAAATAAAAAGGAATATCGAAAATTCGAGTGGCTAAAGCTAAAGCAGCTACTTTCGAAGTAACAGAAAGAAAAGCAACGACTGGAGTGGGAGATCCTTCGTATACGTCAGGAGTCCGTTGAATAAAGGGGCTAGGGAAAGCTTGAACCCAATTCCTACAGTGATGAATATAAGCGCAATTGAAATTCCTGGGGAGTTATACATTTGTGTATTGATAAGACCATTCACTATTTCTTGAAGCTCAATCTCTCCCCGGATGAACCATATAGCCAAGAGAAACCATAAACCAGAATAGAAGAGCTTGCCCCACCCATGAGTAAATATTTCATAGTAGCCTCATTAGATCGTATATCTTTCTTGGTATATCCAGATAATAGGTAGGAGCATAAACTGAAACATTCTGGAGCTACAAAGATAGTTATTAAATCGTTAGCACCACATAAAAACATTCCTCCTAGAGTAGCTGTTAATATGAATAACAGAAACTCTGTTATAGCCATTTCTGTACATTCAATGTACTCTACGGATAGAGGAATACAGAGAGTTGAACATAGTAAAATAAGAAATTGAAAGATTTCGTTGAAATTGTTCGTTTGGAAATTTCCTGAAAAGCTAATCATAGGTTCTTCTCTCCATCGGAACAATAGGGCCGTTATGCTCATTACGAAACTTGTTGAAGAGATGAAATATAACCAAGGTATATCTTTTTGATCAGAGGTTAAATCGATCATCAGAAGAAGAATTAGGCCAAAAACGATCGTAA
+
KJRKSSLKIORSJSRJISMSMKMOKSSPMRMMHKLLJLLMQMJMJOLSJLHHMSPKSKGIIHJHHIHJHMOKLMHJPJKSKJSISPQSMSE==>EILIJLHJSHMLIJISNSLLLNJPSSPNOLMMPMORSSOLGBDGH8----FHSSIPJSLSSKKSMSSSSPNPLSSSMKNQLRKIKLJIPHGHIKLMMLKJKNHOLKJRQSSSPSCBB@?EFIKMG@PSLLLKSSOSLSMMSIKSSLSIJLLNKKLIQMKMSSOLSLSLEASEH9:FJSSSKQSNOPMKSOOSNKNSJNLLLLJHKMQPJSJMMMMNKQSLMJJNJMKNPSSOLLJJJHHESSSLNLSISLSSMSIMKPJQPSKNKMNNMSRSOSKKKISSSISFJKIMIFJFGMMLSDFEEGJLMSMSJSSQLJLGKGHKEHJPNSNLLKLKKSMNNSMMSKLKJPMNLOMSLMOSOSQSPJQKSBAAAAALSLQSPKNSLJSNSSSLMLNPSRQMQQJIIPLKLMJLLRJNSPMSSPSQRSNMKPSPLOSOKSJLLIFIILIOMLMLHSIJKKLPJKPRSJHHHJIQLPLKLKMQKSILSLLMNLSJLKNFHIJNKOLINJGIKIKIHLKHKMILJMLMJN?;;;;JHEA@@FHEDKNNLKKLKOG?;<<RKKJDEEHIIKIIJIFIGJNKSKLIFGGLGHJNJMQPKKQOPNSSRHNSNINHKMJMIH?=>DDHGHKJNCQSRJHHIOILJMLRLIOHGKJGSJABA@A?=<<510//0077+++(()((++';9988--,,,/>;;;;;=FFILDHJIOKSMKLMOKOKKNKSNSJOKSMKMMINRLQPJLNMN1111LNHOKNLRRJNSOSNOJJNKMNLLKKOPMLMPKSKHOMKNSMLRSSSSOSHSNKMO?=5739KKJSSIJLONKOQSJMNKJPMLSMLSSHIHGGSIIKGEMKIMJMHIGGHEKMSMIIBLHLSPLSOMSSNSNSORHJJISPPKSOKLNKJLQIKKJHJJMKMSOKSSNSSSPSKSJJLSS<;;;<JPIKLHPHNJJLKKSOINSNPNSKMKNJJSOJLNJLLNOSSKSLMSJFEEFHJSOIPSJMSMPPSPMONPNMLSSSNMLIMJKONMQOSLSRNLPRIOLJSIPSSSSOSSJSSJKQKMLKOMNLPSMSOSKKNQIQJNSIRMJQHILKMLPSLKNSLKRKSSSLJSKNONMLLHJISMLOJLLNKOSKHINLNMLOKFFEEDJSSPSHSMI<<<IGIIKPJKOOSNEEDNRSSGGLLKOSQSLPSLSNQLSOGKLSNNKLLLLJJLJILSKHSNHNNKOSJQOKILIIOMPJKOPSRQOPMMLIKROKSONLKNKKNJHGLFHMNABNSLKJLIHIGFGHKLIIGHIFGIKIGIJKRJKOLIFCBCCCDGJIHNQJEGDEEEE
@3513_45CNXP_3
AGTACGTATTTTTGGCCTAATTCTTCTTCTGGAAATCCTAGCTATTCTTAGCATGATATTCGGGAATCTCATTGCTATTACTCAAACAAGCATGAAACGTATGCTTGCATATTCGTCCATAGGTCAAATCGGATATGTAATTATTGGAATAATTGTTGGAGACTCAAATGGTGGATATGCGAGCATGATGACATGCTGTTCTATATCGCCATGAATCTAGGAACTTTTGCTTGCATTATATTATTTGGTCTACGTACCGGAACTGATAACATTCGAGATTATGCAGGATTATACACAAAAGATCCTTTTTTGGCTCTCTCTTTAGCTCTATGTCTCTTATCCCTAGGAGGTCTTCCTCCACTAGCAGGTTTTTTTGGAAAACTCTATTTATTCTGGTGTGGATGGCAGGCAGGCCTATATTTCTTGGTTTCAATAGGACTCCTTACGAGCGTTCTTTCTATCTACTATTATCTAGAAATAATCAAGTTATTAATGACTCAACAAAGTTAGAAATAACCCCTCACATGCGAAATTATAGAATATCCCCTTTAAGATCAAACAATTCCATCGAATT
+
(''')00/----1/0112BKHISIOIHJDCDDEPMSKSSKNMMISMNJSNKLKSNKLNIKFFFMKLLLLORSLKSJSSLNJNKIQHJMPIIKMHLKNPLHISHIQJNPLSMSMKSMOSMOLJOSJJNLKHKNMSLLA://----067EHSKSSKISSHSOORMMMHLRQLHKJJLMJHJD.---,.***&&&%&&'2AAC<<DHIGGFFEFHFKKMOLKSNJNNMGSSOJSLSOSSPMKHJJGJIJ444440/-----(()B@BAABJRNJPOIIHFFCDCCBCCECGHMJGFOLHEHJMMOLLRFIIKIQIKLKKLJLJJHHFKNPRSHOSSIMSNSSKSSII?@AGGQSOMSSKNMRSSSKLQJKG7758FHLHHNGMOKRJHISIOLJSQPSNPNSMSNJLKNOKPSNSOPSSOLSLSSHQJKHSNKSSLJJSKKMSMPMNIG=>>=8988897.DKRKLKMJLJSMIGJ=+)))),)00389<??>A??DCCBD22221231243377B>BSDDC>3??@HFFHFFGLGMKGSKFLHISFCB@@EB44AANIIIHJHELHGFIHFJJJHK
@3514_45CNXP_3
ATGCTAGCTTTTTGGCCTAATTCTTCTTCTGGAAATCCTAGCTATTCTTAGCATGATATTCGGGAATCTCATTGCTATTACTCAAACAAGCATGAAACGTATGCTTGCATATTAGTCCATAGGTCAAATCGGATATGTAATTATTGGAATAATTGTTGGAGACTCAAATGGTGGATATGCGAGCATGATAACTTATATGCTGTTCTATATCGCCATGAATCTAGGAACTTTTGCTTGCATTATATTATTTGGTCTACGTACCGGAACTGATAACATTCGAGATTATGCAGGATTATACACAAAAGATCCTTTTTTGGCTCTCTCTAGCTCTATGTCTCTTATCCCTAGGAGGTCTTCCTCCACTAGCAGGTTTTTTTGGAAAACTCTATTTATTCTGGTGTGGATGGCAGGCAGGCCTATATTTCTTGGTTTCAATAGGACTCCTTACGAGCGTTCTTTCTATCTACTATTATCTAAAAATAATCAAGTTATTAATGACTGGACGAAACCAAGAAATAACCCCTCACATGCGAAATTATAGAATATCCCCTTTAAGATCAAACAATTCCATCGAATTGAGTATGATTGTATGTGTGATAGCATCTACTATACTAGGAATATCAATGAACCCGATTATTGCGATTA
+
MKNMLKIHCD=;::<<<EIJINIKKSSRKJJMSPSSSQSKLIKSSKLPSJNJRSPJOISLJMKLKSRKNQJILMNNNSOOSOLMKPLKSLMNMKIOMKOIMSKIPIKIQJJJF32222IOGKNOQKKNNMHQRLLONMSSSKNSLSSNOSSOLSNMKKKSKJSJKIKJLNOSRPJHKNISJKKJJRKSKOIONLMKNSOOOSSPMLPPKHCDDCEIHJAAAA@FGKLKLFHSMKKSLSLPGJOOMRJKORKSPKKOPLKKPLSNPNSQNJQMSSMSOSSMKSSQLKLKNNOJSKSSMINLKNPOSPIKSJSSSSSMHIHMLII6-))+ICCDFEQHJIJOJHGSH=;<<?>?A55555HSSSSQLPJSSKMG@SSSSLSPLKMSLECCFDSOLLJPSONLNSLOOKQMJPSSSSKLMSRSMKKJFGNJLQSQSSMKJMJLSIJOLLMKHJINNMKKRLJPKSSLILSMPLSNLKSNQSLSSNOLSSSOSSLPKOSNNSSJJLLSJQSMSNOSNRSSSQSJNRNJNNJKQKSKLRNSLLJNKRNNLLMLIHAAB1EOMLIILKIJJSJJSLJHHIPSLRSNSOSLJKPKSOJMSJKSJMSOSOMQMLSNLPNQJPLSQPRSNOSPSMSSJIJPJJSJNSSOIKQJN
@3515_45CNXP_3
GGCAATGCAAGGGAAGCCATCGATAAAATAGTGAACATTGTAAATATTTTTGGAATGGAGATAGCCATTCCACCCATTTCATCAAGATAAACAAGCCTAATTCTATCATAACTCGTTCCTGCCAAGAAAAAAAGTGCAGCGCCAATAAATCCATGAGAAATTATTTGTAAAATAGCTCCATTAAGTCCAGGATCCGTTATAGAACTAATACCTATAATTATAAAACCCATATGAGATACAGAAGAATAGGCTATTCTCTTTTTTAAATTACGTTGACCGAGAGATGTTAAAGCTGCATAAATTATTTGGATTGTACCGACTACCAACAACCAAGGAGAAAACATAGAATGAGCGTGGGGTAATAATTCCATATTGATTCGAACCAACCCATAGGCTCCCATTTTTAATAAGATTCCAGCGAGAAGCATACAGGTACTGTAATGTGCCTCACCGTGGGTGTCAGGTAACCAAGTATGTAAAGGTATAATCGGTAATTTGACGGCAAAAGCAATAAGAAATCCAATATAAAATAGTATTTCAAGTGTAACAGGATAGGATTTATTAGCTAAGAGTTCTAAATTTAATGTTGGTTCGTTCGAACCATATAAACTTATACCTAAAACTCCTATTAATAAAAAAAATAGAACTTCCTGCCGTGTACAAAATAAATTTTGTAGCCGAATACAGACGTTTCTTTCCACCCCACATGGATAAAAGTAGATAAACGGGAATTAATTCTAATTCCCACATGATGAAAAAAAGTAGAAGATCCCGAGAAGAAAATAATCCTATTTGACCGCTGTACATTGCTAACATCAGGAAATGAAAAAATCGGGAATCCCGAGTAACTGGAAAAGCCGCTAAAGTGGCTAAAGTAGTAATAAATCCCGTCAGTAAAATAGTTCCTATAGAAAGTCCATCTATTCCCATTCTCCAGTAAAAATCAAAAAAATCGATCCATTTATAATCTTCGGACAGTTGAATTAATGGATCGTCCATTTTAAAATTATAACAAAAAGCGTAGGTCGTTAGAAGAAGTTCTAAGATGCAAATGCATATAGTATACCATTTATTGACTTTATTTCCCCTATGCGGGAGAAATAACATTAATGAACCAGCAGATATTGGAAAAACAACAATTATTGTTAACCAAGGAAAATCATTCGTGGTAAAGACAAGATACACCAGGTCCAAAGAACGCGTACTCAAAAAAAATATATAAATAAAAAATTTTTAACTTTTTTGAGTACGAGTACTTGTCAATAAAAAAAATAAAATGTATTCCAAATTTATTCAAATGAGGTTTTCGGTAACGTATCAATAAGCTAGACCCATACTTCGAGTTGTTGCTAGCATA
+
CEEJPIRSLHHNNSSKSKINNNQMJJIKSKSKHLHHPRSSLJNSPMJKMLK>>>=SIMSLMSKHIOMSMIMDEEF@CHKGGSOPOKLPKSQPJJJQJSLLSSMSJSSJMSMSMSSKOSPSLSLPOSIKIMJSPMSJLNKRJSHHGGGNPSLSIMJHKJSRRLNSSSOKMSPOLSMMPQKFDMKSNSMOMQLJIKLQLOMOLONSIPLSSMNLLMSJSMOOLMSSLLOSPONOSMSQLNNKGFJHIJSNLJPJJPNSONSJ==<KDSSKSNKMONOLSMLNSMPLRSSOSSSOPRSSNMRSPMJSSNNNSLMSKSJGHIIKJMOMLSSJSLLLOMSSLOPLSSNSLSNOJNSSJLSILMJGLJSLROMRNQMPPNOGIIMPMMSJSJIJHJSHLKOSKNIDGJSOPLMHHCAABEDICA;98:9NHISIIKSKSSKJKSJLSJMJRMMSSOPIJNLMHNOKMKPOLLKSMLOLSRIKJNMIIKHLKLOP@@@AAIIMSSRNJISJJNLSMJHKGFFEEKMFHEFGJJHKMMSBBCA>>??AEHLHSKSHJSNNHJRJRSLLSSRLSIGOJMPMHPQOKJKSSSKKKOSSLRHJHHHGFDCDCFGMGJJIMA@@@@ISIIIJNSSSKPILIJGD@>@ACEDBCDEGGKGKHAAGDFGDDEDHKEGKFEQNMJISNSLJJQSLNJSKSIEEEEIGLJIKC>>SILKQRJLIGHGJFMMNOMJSMSNSOLNKISJSSMILSMNHIOKHGHJIPSKNMEBCFHSSJMSGPKIKKFGC=77?EKSOSIOSPLKMPHMINKNJSHMKIHOOSOJMJGNRPSCB66666AISNIHILJIKHMKLSSSOKSMSLKKIHSKGJJLSOIOKNJJPKGSPSOSIKLPLLSKSHHSRPPIIHLHD44444PHIJIGHFGLJJLJKKINSJJGGHKSROKSRIISMQOJMIKISLMLKEKELNSSSKLSIKKSKRSSKLSJKKNSPPOSSLSRLKSLLSOOJMGGLEHFFGGJEHIGKOLKMILJNMLKKLSSOOSMJPSGHGHGMSLMSSQSQJKMSKRJPSMKNLMPJNMJSRMMILNMLSLPNKSNSNSSNNSSSNKNJHIKSMHFNNPISPMIKKOQMDEJHISSJNKJKLMLMKIKLHJLSPPLJKMHHSSMJSSONLRRKKIOMKSSJPNSIMKKMOSPMKKIJKKJMLHJMJHSIIIIHIJIHHKQJJIIIILIFFHJNSSOJJKJGKLKKKJHKJIHGLSMHGIIJKQSSEB>AA?::998777776544/...09BEGFJGMMLKKMMGIJJHKJRJSSIHSGHKHIFFGIONFFFEKOKKHKHKHGFGKGMIKGIGHGIJJIKGFGFFHIJKMIJHHGJLG
@3516_45CNXP_3
TGGCCTAATTCTTCTTCTGATGATCGATTTAACTTCTGATCAAAAAGATATACCTTGGTTATATTTCATCTCTTCAACAAGTTTCGTAATGAGCATAACGGCCCTATTGTTCCGATGGAGAGAAGAACCTATGATTAGCTTTTCAGGAAATTTCCAAACGAACAATTTCAACGAAATCTTTCAATTTCTTATTTTACTATGTTCAACTCTCTGTATTCCTCTATCCGTAGAGTACATTGAATGTACAGAAATGGCTATAACAGAGTTTCTGTTATTCATATTAACAGCTACTCTAGGAGGAATGTTTTTATGTGGTGCTAACGATTTAATAACTATCTTTGTAGCTCTAGAATGTTTCAGTTTATGCTCCTACCTATTATCTGGATATACCAAGAAAGATATACGATCTAATGAGGCTACTATGAAATATTTACTCATGGGTGGGGCAAGCTCTTCTATTCTGGTTTATGGTTTCTCTTGGCTATATGGTTCATCCGGGGGAGAGATTGAGCTTCAAGAAATAGTGAATGGTCTTATCAATACACAAATGTATAACTCCCCAGGAATTTCAATTGCGCTTATATTCATCACTGTAGGAATTGGGTTCAAGCTTTCCCTAGCCCCTTTTCATCAATGGACTCCTGACGTATACGAAGGATCTCCCACTCCAGTCGTTGCTTTTCTTTCTGTTACTTCGAAAGTAGCTGCTTTAGCTTTAGCCACTCGAATTTTCGATATTCCTTTTTATTTCTTATCAAATGAATGGCATCTTCTTCTGGAAATCCTAGCTATTCTTAGCATGATATTCGGGAATCTCATTGCTATTACTCAAACAAGCATGAAACGTATGCTTGCATATTCGTCCATAGGTCAAATCGGATATGTAATTATTGGAATAATTGTTGGAGACTCAAATGGTGGATATGCGAGCATGATAACTTATATGCTGTTCTATATCGCCATGAATCTAGGAACTTTTGCTTGCATTATATTATTTGGTCTACGTACCGGAACTGATAACATTCGAGATTATGCAGGATTATACACAAAAGATCCTTTTTTGGCTCTCTCTTTAGCTCTATGTCTCTTATCCCTAGGAGGTCTTCCTCCACTAGCAGGTTTTTTTGGAAAACTCCATTTATTCTGGTGTGGATGGCAGGCAGGCCTATATTTCTTGGTTTCAATAGGACTCCTTACGAGCGTTCTTTCTATCTACTATTATCTAAAAATAATCAAGTTATTAATGACTGGACGAAACCAAGAAATAACCCCTCACATGCGAAATTATAGAATATCCCCTTTAAGATCAAACAATTCCATCGAATT
+
ECBESGOJLJNJSMJOOSOSNSSSEDDDEJLHHJMMHJHJFIHISKJIIPINJSSKKOISMSJHNKQLSPSLJLSILNNIFGKHDDEEGOHHSSPKNILRKOOJMIKKOLONHAA@3322B@ABBDKHJKSKLOSHCB?0126+***+BEIKIHH>?E=CGFFHGIKMJSKILKLNIGJ;>34FFFNJKJJJMLKIMKHFECDAAIISLOIJDCBBCFGFGGCDCISSJLIIIHGIHMIKKSIIFKGCFGNONKJFKLKHHHIFGJNLSSJMICDEERSKMJKIKMJHJIKMKKJLPJIJHJLKSMSSSMOOSSOOKKKLJMISSDFFHGEFGHMOLMLOLSMPPMQSKOOLQKLKMPSQLJSNQJSQQLLSKKIONLSOMKLOKLNINLLFSPLSSPSKRKNSIIJNIGGIKKSIJLICBBCAENGHSNMILHQPIMLLSPMSKOOJSRISILHOSMSNPSQKNQSNSSPNMMLNLMIHJJJGNJSOSIOJLSIJKJMSSSSNKLIQJLLGRHGHOSKPMSMPMKPHMIMKIIJLSKSISNJKPJOLRMKLSMOQLMIE=1EFMIMKSIOSLMKKKIJHIJKMIJJSIFFIHGQLJGHGMKIHHNFD@?@@K@3AG=FMHLSGG>@?<?ABCEIJJJEFFFHNLSKILMGSJJIFNKLPLFF;89=<=JSHHIHPMOGJSSLQMPLMNLSLLSLJEFEFELDEDDFDGOJ=ENFGJDNNQKIMIHGLIILKM77776;558?<FHHFIJMJSOINILMNGJKSLKSHHGLQSOMDBBFHSQSMMSAABOKIHGD<12=BJHJIGIKBABDDJSJSLRSKJIKOSKHHFEDHKIOJIIKSGISSOSLKMNMRSNOKMMOLCBAAAFGDLLOJMPKRLGIJJJOLSKSNLOMQMONSSSIHIEEFAA>?A???ABHFIOGFIFJHMJNEFEFGSLLSJHSOPJJNPLPNPJLIRKONIJRMJKMEEDFGSJJJOJHHEFMPKLMSPKSLPJKBCCCCQJSSPORKSPJMKIIKMLKMIKMJSSRNMSMMPMNQOSSJJLLKJIIGHJMGIHKKKHKKKMOSL9556IFJJFFLIIESSILSOJSPOJKPOJNJSLJHIIIKLSJILORJPSSSPGENH>===<<<=??EDCEEDDEHHIPSPKSKMJIOLLLOSSJSSJLPNKJMKLSLLMMQKJLJLSOONK<<=666667AA?A:;DKIHIJICBEE:EGGFNJSILKINOISEEFSSKRSPOJSJORHMJLJKOSSJJLIGFFJIKLLSRNSKSMLFJSBSAAAJSJSHJSOQLSJMRHJIHLHRKKJSKEGKLKKHSIHHHGJFNMSFIEHKG
@3517_45CNXP_3
TCAACATTAAATTTAGAACTCTTAGCTAATAAATCCTATCCTGTTACACTTGAAATACTATTTTATATTGGATTTCTTATTGCTTTTGCCGTCAAATTACCGATTATACCTTTACATACTTGGTTACCTGACACCCACGGTGAGGCACATTACAGTACCTGTATGCTTCTCGCTGGAATCTTATTAAAAATGGGAGCCTATGGGTTGGTTCGAATCAATATGGAATTATTACCCCACGCTCATTCTATGTTTTCTCCTTGGTTGTTGGTAGTCGGTACAATCCAAATAATTTATGCAGCTTTAACATCTCTCGGTCAACGTAATTTAAAAAAGAGAATAGCCTATTCTTCTGTATCTCATATGGGTTTTATAATTATAGGTATTAGTTCTATAACGGATCCTGGACTTAATGGAGCTATTTTACAAATAATTTCTCATGGATTTATTGGCGCTGCACTTTTTTTCTTGGCAGGAACGAGTTATGATAGAATTAGGCTTGTTTATCTTGATGAAAT
+
'&''*9<C@>>=AFADLJHJHKKJSMKPLNKSNQOOSIIKSSSQCNNOJRLKJNSOOISJMGMGBQJKSMSGNMSSSOSOJJMKOKMILSMSISKOLSLSSLKRSSSIJIIISLNOIJJNLPSJSPSOSSOLKMKJNNKKJPOSLRKSSJPQKJOIJLIHMSKSMQNSSKMSIOKJQLOLGJKSSMSLPNKKISSSNIKSKFHGIJJJKJNPJJONJGRHKKHKHPOE@@@@@EDACSJNJKPLIMJLJISSNHHFEELLISSQSQSKLLJINPINSSJIKNJKSNKSJLLHKKKPNSKKKOSSSLSQMMRKPLSKSSNQSIISPNHHNRSSLPNSIOPJOISMRILSOLQOLOSMPMISLLNNKSNKSLSKGIKNOOSKKSSSKMOOSMRGHKIJSMSOLSSKLLNSOMLLJMFGHHMONOSLMIJSLKMLONNOSSJKILLSORRMNSSSILJQIMJLSSSSSSSGGKOLMIOMKLKKIMJKMSJGGHIIOSSLQLLKILJONISPJMJFJKL
@3518_45CNXP_3
CGTACGTATTTTTGGCCTAATTCTTCTTCTGATGATCGATTTAACCTCTGATCAAAAAGATATACCTTGGTTATATTTCATCTCTTCAACAAGTTTCGTAATGAGCATAACGGCCCTATTGTTCCGATGGAGAGAAGAACCTATGATTAGCTTTTCAGGAAATTTCCAAACGAACAATTTCAACGAAATCTTTCAATTTCTTATTTTACTATGTTCAACTCTCTGTATTCCTCTATCCGTAGAGTACATTGAATGTACAGAAATGGCTATAACAGAGTTTCTGTTATTCATATTAACAGCTACTCTAGGAGGAATGTTTTTATGTGGTGCTAACGATTTAATAACTATCTTTGTAGCTCTAGAATGTTTCAGTTTATGCTCCTACCTATTATCTGGATATACCAAGAAAGATATACGATCTAATGAGGCTACTATGAAATATTTACTCATGGGTGGGGCAAGCTCTTCTATTCTGGTTTATGGTTTCTCTTGGCTATATGGTTCATCCGGGGGAGAGATTGAGCTTCAAGAAATAGTGAATGGTCTTATCAATACACAAATGTATAACTCCCCAGGAATTTCAATTGCGCTTATATTCATCACTGTAGGAATTGGGTTCAAGCTTTCCCTAGCCCCTTTTCATCAATGGACTCCTGACGTATACGAAGGATCTCCCACTCCAGTCGTTGCTTTTCTTTCTGTTACTTCGAAAGTAGCTGCTTTAGCTTTAGCCACTCGAATTTTCGATATTCCTTTTTATTTCTTATCAAATGAATGGCATCTTCTTCTGGAAATCCTAGCTATTCTTAGCATGATATTCGGGAATCTCATTGCTATTACTCAAACAAGCATGAAACGTATGCTTGCATATTCGTCCATAGGTCAAATCGGATATGTAATTATTGGAATAATTGTTGGAGACTCAAATGGTGGATATGCGAGCATGATAACTTATATGCTGTTCTATATCGCCATGAATCTAGGAACTTTTGCTTGCATTATATTATTTGGTCTACGTACCGGAACTGATAACATTCGAGATTATGCAGGATTATACACAAAAGATCCTTTTTTGGCTCTCTCTTTAGCTCTATGTCTCTTATCCCTAGGAGGTCTTCCTCCACTAGCAGGTTTTTTTGGAAAACTCTATTTATTCTGGTGTGGATGGCAGGCAGGCCTATATTTCTTGGTTTCAATAGGACTCCTTACGAGCGTTCTTTCTATCTACTATTATCTAAAAATAATCAAGTTATTAATGACTGGACGAAACCAAGAAATAACCCCTCACATGCGAAATTATAGAATATCCCCTTTAAGATCAAACAATTCCATCGAATTGAGTATGATTGTATGTGTGATAGCATCTACTATACCAGGAATATCAATGAACCCGATTATTGCGATTA
+
KKIGHEFFJIJSIOJLKNSIJLLJQLJPLKRLPIORJLSKPIKKMMJIJLSMNMKOLSLSRSMNSNNMMSQJOIQKOSSMSLKLOKIINISKSSKSONJKSSLMLLIJJSOLSOSIJHJHKKSOOJJGKLPKSOKPJPQJLJLHMIIJJLOKBSOKIEGMPMJMLSMKLJHBBCDAC>@,++++GHKJSPS@=77;>?KSJLMOJSJSISPMMMKFEHKISSSOQIKMLLKSPKMLMKQSFHFHKQSHSKLKJKJNHNLHKIOIKSLIHJJLLIIJHIPOSLOSOMRLMLSPIKKHJIJHGJLJLIJSMOOJKHKNJKKSSNOOPONKRIKPHGEDFEFNLSILJIKIKJJMQMKMRHKKILHHIHHKLJOOSSQRHKHKJNJKGLLKSKOL<53DENJILHFEGEKSKJIFJIHGDDDDFGSKJJGDEEEDFEEFIHKILMKSK>>>>>EHB7JJJHGJKMHIGGGOMLIJHIIIFMIHKJNGHFGGHGJIHJIHHGGGDEDBABCBCBCDGGFFHFEGEJHGOJKMJLMIJHGFFFGGGFEHGFIILIHFIGFIFFGOIMSIHHIJPA?>=3ADIHJPMLKSKKLGCCBCDFIKIKIKGGIFFJIFACBCCKOJJRFJEA@>BD4HK7EEEEE?<94314FGJGQKFGJJJHJHKLGKHNGGFHKNLNISMLSGDHMKMKMNGJHILOSHHNKSRMQIMJG?=>>>HKMLPKHIMFJMNLKEFIKLRJQRKJLSJHPMIMSSSMMPKSOMLNMLSN<;=:.+)''*/89:68889SKLKIIJLMMLPSNSSPKSKJIKLHHSQMOKIIMSPNKRRSNJJJKILSRJKIMSLIJLSNLJNJKNKILSIKLOJIJJPMRJSEIJHDDDEACC?????45CSJHJIFIIJHLIMLSONJLILNINKPOOSKJJKLQQMMLLLNDKLIMSSLHJIHHJOKGJHJSJGIJHJIIIMOMJLKHIKHJMSSNNHJGHLMHJSLSOSKIIKNHKNNSQMSSNSLSPINQILIHJGHGLJMPKIHIKIHKHHKSLLSIOPKNPLJMIIIJLHPSHKJMKLJKKIPJJNSNIJPJHGDOSMPJIKSKIKLIKA9899NOHKJKIILPKONJOLF=BEGISIJJJGGHHLNLSMJKSOG@BCDACCBBBBDHI::999JJSKJSLKOIJKPJMKHJJLJRPONSJSMRSHKA@?==FBBDHOSLILJHLOIKMILKKHGKGFHKJHJSSIOLRKSSSSNHKPLJJKLHLMJOSKLJNJJIJNKNJLIIMKLHGF,++++EBBCIOJOKLGIFILJGHIGJLIJMISSSSKKGJIJIFHGFFLC=?IIFHGIHGHGLGHFGJFGFFGGHGDDCCCGIJHEFHFJIFEEFEFIIHJIHMFFGGFGEFHOJHKKKLHIGFFGCCBCDGHGGHFEEEDG
@3519_45CNXP_3
GGCAATGCAAGGGAAGCCATCGATAAAATAGTGAACATTGTAAATATTTTTTGGAATGGAGATAGCCATTCCACCCATTTCATCAAGATAAACAAGCCTAATTCTATCATAACTCGTTCCTGCCAAGAAAAAAAGTGCAGCGCCAATAAATCCATGAGAAATTATTTGTAAAATAGCTCCATTAAGTCCAGGATCCGTTATAGAACTAATACCTATAATTATAAAACCCATATGAGATACAGAAGAATAGGCTATTCTCTTTTTTAAATTACGTTGACCGAGAGATGTTAAAGCTGCATAAATTATTTGGATTGTACCGACTACCAACAACCAAGGAGAAAACATAGAATGAGCGTGGGGTAATAATTCCATATTGATTCGAACCAACCCATAGGCTCCCATTTTTAATAAGATTCCAGCGAGAAGCATACAGGTACTGTAATGTGCCTCACCGTGGGTGTCAGGTAACCAAGTATGTAAAGGTATAATCGGTAATTTGACGGCAAAAGCAATAAGAAATCCAATATAAAATAGTATTTCAAGTGTAACAGGATAGGATTTATTAGCTAAGAGTTCTAAATTTAATGTTGGTTCGTTCGAACCATATAAACTTATACCTAAAACTCCTATTAATAAAAAAATAGAACTTCCTGCCGTGTACAAAATAAATTTTGTAGCCGAATACAGACGTTTCTTTCCACCCCACATGGATAAAAGTAGATAAACGGGAATTAATTCTAATTCCCACATGATGAAAAAAAGTAGAAGATCCCGAGAAGAAAATAATCCTATTTGACCGCTGTACATTGCTAACATCAGGAAATGAAAAAATCGGGAATCCCGAGTAACTGGAAAAGCCGCTAAAGTGGCTAAAGTAGTAATAAATCCCGTCAGTAAAATAGTTCCTATAGAAAGTCCATCTATTCCCATTCTCCAGTAAAAATCAAAAAAATCGATCCATTTATAATCTTCGGACAGTTGAATTAATGGATCGTCCATTTTAAAATTATAACAAAAAGCGTAGGTCGTTAGAAGAAGTTCTAAGATGCAAATGCATATAGTATACCATTTATTGACTTTATTTCCCCTATGCGGGAGAAATAACATTAATGAACCAGCAGATATTGGAAAAACAACAATTATTGTTAACCAAGGAAAATCATTCGTGGTAAAGACAAGATACACCAGGTCCAAAGAACGCGTACTCAAAAAAAATATATAAATAAAAAATTTTTAACTTTTTTGAGTACGAGTACTTGTCAATAAAAAAAATAAAATGTATTCCAAATTTATTCAAATGAGGTTTTCGGTAACGTATCAATAAGCTAGACCCATACTTCGAGTTGTTTACGTACGA
+
LSSMLLJLSPNLPRKNPKSSSLSKLRSQSOKQBBABBSSLSKSLMNKIKSSSLLLSSOOSILJDCBBDESJSJGRSKSSSPMJSPQOJNOSKKSKONKIJJPLMLNKOPIMKNMSQSNNSSSSSPNJNJSSMSSOSJOJLOJNSNMSKRMMPSSQSNLLLSMMNSNMSROOOSLKSSNOSSNSSQKSPIKJKPPOSMLMKIMHJSRKNOSNSOSNSOMSSSOLJSSQSRNSOSNNPOLMOLQONOKKSQSOMSLSLFEDE@CDDSSOSSMSILKSOSSNLSOOJQSQONOSSPSNRSSRSSPLPNSJSMQKSLOMLSSSSNPLSOKSSSSSNMPNKSIMKSOPSNLPSPRMNRMKKSSPSKMMRNKSNSOSSLSSSSNSNPSJNRNKKJIHGGSQMPNSSGIFPSSMLQSPSOMILKFELLPOOSLSOSNPQSMQSSSOMQQLRRNKMSKMILKJOSSSNQMLSOSNMKPSNSMLOSSQSKLSKLIPLMJOPRRNSHMSNOMILHJSRSSLISMNLMSMKNMNQSRMJKMNMPLKMNSSOOJKLLMMPLKOQOLLSQKLKPNKOOMSLJMOLLNLSSSSONSSPKJIOMJJOONLJLKHFGHJOJLSRSNKLHJJLJKQJLJOQMLLJONMLPLJ535OJKSIJHGFEGGFJFMLLKJLHIFFINPIMPHLJMSNNNIOOLOJPKQSGHGHIGAABCAHJHSSMHJJJHGJHGLGPKQINKJOSJSNNNKSNJLKSGFEDGGMBDC0HHNJKKCHBBESSSKLDEFFFKS?A>7E>=KKLINSSMSSJJPNIKSJJLKKKLPNLNJSJJHNJINJJRJMSNKSJGFHGIIKGISKMSKPPSQONOKLJLKPSILSSMHHHJHKHMOQLIMJOSSMSMPHIJSNMJSKSIGIHHHJJKJMOQPSMMSLLOJBBBMSLMPOKHIINSLKLIOSSPLOGGEGNJOIPKCFIJPSSSSJSSONSSSSQSJNGGIKIHOSLLSJSFJJJIJSLSSKSKJMNKIKESJLJJJLQPNSIMLKJNPLRJOHFJHIKKLGLLKJONSSQSSSSRSSIMNJSOJSJJLJOSSSKOSOOPKRSJSSSPQMSINSNNQSNINNJSLSPMLNJKINMRLSMSKPKKOSJSJQRSLHKSPOHHMJLROHIQMHISLKSMSNIMSPIJNIMOMLQHJLKFFGJISRKHIIEE@???BABFGJIHLIJKDIEHGHFJFGIHJHHFGGGSSSLGFGEFFGKGIJIJJMKMJSHFOHGISLSQIHKHSGFEEDEDEDGB?>><:=AHSSSSDKMSMOMHMIGGHIFKJOJKNHIJJJIFFDDEIQKCCDCEMFHHFJJIMOJSINIFFHHGJSHHJGFFHGHGOKQSIGGNHDDC
@3520_45CNXP_3
CGTACGTATTTTTGGCCTAATTCTTCTTCTGGAAATCCTAGCTATTCTTAGCATGATATTCGGGAATCTCATTGCTATTACTCAAACAAGCATGAAACGTATGCTTGCATATTCGTCCATAGGTCAAATCGGATATGTAATTATTGGAATAATTGTTGGAGACTCAAATGGTGGATATGCGAGCATGATAACTTATATGCTGTTCTATATCGCCATGAATCTAGGAACTTTTGCTTGCATTATATTATTTGGTCTACGTACCGGAACTGATAACATTCGAGATTATGCAGGATTATACACAAAAGATCCTTTTTTGGCTCTCTCTTTAGCTCTATGTCTCTTATCCCTAGGAGGTCTTCCTCCACTAGCAGGTTTTTTTGGAAAACTCTATTTATTCTGGTGTGGATGGCAGGCAGGCCTATATTTCTTGGTTTCAATAGGACTCCTTACGAGCGTTCTTTCTATCTACTATTATCTAAAAATAATCAAGTTATTAATGACTGGACGAAACCAAGAAATAACCCCTCACATGCGAAATTATAGAATATCCCCTTTAAGATCAAACAATTCCATCGAATTGAGTATGATTGTATGTGTGATAGCATCTACTATACCAGGAATATCAATGAACCCGATTATTGCGATTA
+
HIKKFHGDEINIJLQHMSHP@@GF@;88689JJLJHOISJKLLHMHLMSKLSJJIJHLMQKNLJIJRKQSLJNL77777NMIIGIMSNEJKJSHIJKLJHGJLLJNIHGGIIJJIHIMIHIGFILLGJSIJJJJHJLIJLJHJJMJIMSSNJJNLKE:976,,,,,,FFGHFHIGHGMGGFFFHINHKSIJIIKNNLSLKKHHQJNSKJSJIFEADDILSMNHFD?C4222JDBDDDOKSIIIKKHIJPMMJFJOHIGHGFGIHIHQJMQSLKKJKNJLLIJMOKHJJHGHHKMMJKJSKIKLNSNNQJQLLSKSJLLLONNOPRSJAFKN.+DEFFMMQMKJKHSNJECDFENHJKSJSLQKQLHMJRRSPE;EBSLLJFKGNQPJLLNKNNNSSOONMPMLNKHLMKOMJPLIHLKSKSSSOSSMJSNRLKLMMGMNKOHJKHQOSKOSSLSISMJSPNIJQNMMJJNNSOSS>INJJSSSNPLKNRLRSIJJKLHLLJOMHLODKSJJMJILSSSNPMOJLLIHQNRMOSMOJNSNLSKMKJMNQCAB5:HL>AKJIJFHJNMMSFIJJSKJGIIJJJFNIPIJJOKKQMKJMSSLSKKQPSSPMNIMIKLKCCEKJSNSLIKNSILJJLMJKLSOPKIOIHLM
@3521_45CNXP_3
ATGCTAGCTTTTTCGCCTAATTCTTCTTCTTCTTCTTCCACGGGACTCTCTCTGAATCGGTGATTTTCGATCTTCCTAGGGTTTCGATCTGAAACCTTGCGATCTACTTGAAAGAGAGATTCAGAAATTTCAAGTAATAATAATGTTTGCGCCTGCGACTCAACCGCAACAGCAACATGAGCAGAAGAAGCAATCAGAGACTGTTTCATCTGCTGAAGAAGATGCTTTGAAGTGGAAC
+
BAACDGHHD@988*))))@I??IQI9999<?>??ECDFFDFFHAA@AAHIGCA>>?QCBAAAGJGESKNPQLRRSKJFDDCCRSHCCB>?99999CCDIFHIHGJIIFJFMQSJLSJHHLIIIHKKNGIE:888NKSNLSQQJKMLSPPLJJLIJJIHHGHSJMKSKKJNKMLLJLLHMOJSIMLJJIIJO))))*?:989=<=>LKSSJLJNIMJKKSOOSPKIHLLGQLJMGIFFF
@3522_45CNXP_3
TACGATCGTTTTTGGCCTAATTCTTCTTCTGATGATCGATTTAACCTCTGATCAAAAAGATATACCTTGGTTATATTTCATCTCTTCAACAAGTTTCGTAATGAGCATAACGGCCCTATTGTTCCGATGGAGAGAAGAACCTATGATTAGCTTTTCAGGAAATTTCCAAACGAACAATTTCAACGAAATCTTTCAATTTCTTATTTTACTATGTTCAACTCTCTGTATTCCTCTATCCGTAGAGTACATTGAATGTACAGAAATGGCTATAACAGAGTTTCTGTTATTCATATTAACAGCTACTCTAGGAGGAATGTTTTTATGTGGTGCTAACGATTTAATAACTATCTTTGTAGCTCTAGAATGTTTCAGTTTATGCTCCTACCTATTATCTGGATATACCAAGAAAGATATACGATCTAATGAGGCTACTATGAAATATTTACTGATGGGTGGGGCAAGCTCTTCTATTCTGGTTTATGGTTTCTCTTGGCTATATGGTTCATCCAGGGGGAGAGATTGAGCTTCAAGAAATAGTGAATGGTCTTATCAATACACAAATGTATAACTCCCCAGGAATTTCAATTGCGCTTATATTCATCACTGTAGGAATTGGGTTCAAGCTTTCCCTAGCCCCTTTCATCAATGGACTCCTGAGTCGAAGATACAGTAGTTTGAGAAATTCCTACCTCTCTATCTATCTCTGAGATGTTTGGATTTTTCAAAACTCTATGGACATGCAGAAGAGAAATGCTATCCCCACGCAGACCAAGACAGAACTTTGACTTGTTCAAATAACAATTAAGGTGAAGCAGGGTCAGGAACAACGAATCTCTTTATGATAAACGGATCCATTTTGCAAGTTTGTTATTACGGGTAGTTCCTGCAAAGGATCGGACTAATGACGTATACAAGAAGACTTGAATTCTCGATGTAGATGCTACATAGTTGGTTCTCATCCTTCAGAGACTACGAGTGTAATAGGAGCATCCGTCGACAAAAGGATCACCCTAAGATGATAATCTCATGGCTATTGAGAACGAATCAAATCAGATGGTTCCATTTCTCAATCTTTCGGACGTGCTCCTACGGAACCAAGGTCGAAAAGATTGAGAAAAATCAGTCATTCACAACCACTGATGAAGGATTCCTCGAAAAGTTAAGGATTAGTAATCCGTTTTAGAAATAGAAAGGATTCGATCTTATACATACGCGAGGAAAGTAATCAAAAAAGAAAGAAGATGAGTTCTTCTTTACTTTTATCACTTAGGAGCCGTGCGAGATGAAAGTCTCATGCACGGTTTTGAATGAGAGAAAGAAGTGAGGAATCCTCTTTTCGACTCTGACTCTCCACTCCAGTCGTTGCTTTTCTTTCTGTTACTTCGAAAGTAGCTGCTTCAGCTTCAGCCACTCGAATTTTCGATATTCCTTTTTATTTCTCATCAAATGAATGGCATCTTCTTCTGGAAATCCTAGCTATTCTTAGCATGATATTCGGGAATCTCATTGCTATTACTCAAACAAGCATGAAACGTATGCTTGCATATTCGTCCATAGGTCAAATCGGATATGTAATTATTGGAATAATTGTTGGAGACTCAAATGGTGGATATGCGAGCATGATAACTTATATGCTGTTCTATATCGCCATGAATCTAGGAACTTTTGCTTGCATTATATTATTTGGTCTACGTACCGGAACTGATAACATTCGAGATTATGCAGGATTATACACAAAAGATCCTTTTTTGGCTCTCTCTTTAGCTCTATGTCTCTTATCCCTAGGAGGTCTTCCTCCACTAGCAGGTTTTTTTGGAAAACTCCATTTATTCTGGTGTGGATGGCAGGCAGGCCTATATTTCTTGGTTTCAATAGGACTCCTTACGAGCGTTCTTTCTATCTACTATTATCTAAAAATAATCAAGTTATTAATGACTGGACGAAACCAAGAAATAACCCCTCACATGCGAAATTATAGAATATCCCCTTTAAGATCAAACAATTCCATCGAATTGAGTATGATTGTATGTGTGATAGCATCTACTATACCAGGAATATCAATGAACCCGATTATTGCGATTA
+
GJILSKFIGGJISIFFEHJSJLKSPKJRKSJIMNMHKGHILLNNMOQQLHLOEBBDCMMHILGMOSPQSQISNSSQSLNJRKOLRNPSQSKKKKGOIJIHKRMLJMSNKSSLSONSIJJOMSNMKPIID?EDHJHSJLLPROMINKJKLQJHPGEEDIGIJOIMSOLHGHHHKHNLGMHLLMJNHIMJSILDF,++++HHGSIIMMPJMPNLHFGHHSISKSNJJSJSKIRSMMSSSJKSJJNHHKJJGMIMMHKKGFFFHHKJGIHGJJHGJKKHJJPKNOKSJHHHGEHOFFEEGGOMJKJLSSIINNKMMSPOLMMSSPSMNKSNSSJHFGHFIORJISMSKHHMD<8;9;?FKIKJLHKHJSPKSIJIJJSKLC@>>?AIHIHKLLIIEECDDSOMQQJKMLSSLLNMNSIGGJHFJFFFIMHHFGGIIFFFKIISJHHFEED55555ABFNMIJQA??><<;6689811178>IJMKHFHKISJIJSLHGHMJGKDEHGBA@=0////GMHD@=8659::<=88:KINKIIGEDFDDDFGGFIKMKIFHFGIIAABB>A404557...1,6BKIMHIHGLJHGDDDED?@EHGGGHFFEHFGFFEB@@LFBBBC9887665/)-6+>>?BC9797)6CB????@BA@;85)&&&%%%%%'''''(()(((((.=AAHGGKIHGJEEFGDDIQEED987546;<BDEHMJGIHEIPSNHIIIHPLSKLIKJHMMJISJIKJKJRQSSLKJHKPKRPSONKHHODGHJJNGEFEHJOJSMJGIGNG>?>>@DDKJSIFISOHKQGIDC@KDCEGHFDFEEEDDFMKNMINLLSQSMSISINJNIPKLSNSMLPSSPSINMILLNMLPKMILKFHFKIIKNIJISEFEKNPMILJNMINSMKSSJIIOHFD.++,&%''*&&(()...4456GIKGIGHLJIKJLKNRLMSPOKNMSNNPQMHSSOMLKKNHHGLISMKJPMOSKSPSKLLSKSOHNJKMNMMSKLJOKJLSLNPPKQKKNJIHGHMIGNOSKKRKSLKKOIGIGLRSOKLLOSSJSNKIGSJSLKMMJHLRSJNKMKOSNKSLPOSKLMSLLMKLRMPHNIKKSNMKSJKMIGJFGEFGJILIKOJKKHHGGLISMNPOLNSMRJPPNNLJLMSPOSSKIGHKGJJMSMHIKMLINLKSSNNLKGGFFHKLKKJLSIKJHJIJSSKSMLJOIJIJKMMNLIJI?6666CDA@DCACIJHH>>>=@))/)**86?A@DFCESHGFFBFEGHLKFJEB;000//1228ABCBHGHJFFEEFHMSLQHI?@:9;;<FOMKKIKKLGFFGJMJGIEIBA@AA@><.((('&&&'1DFHIGJFEHGECBCBFABCA:@FGIFFFGGMIKSJKFIGHGIHLLIGKGHEEHLHGGGGEIGFHQSMHIJNNMPSMMHOOOSSKHJSLSIGLIHHQJNSSSGSNPOSMG@@AKKSLJMFFDCCEDFGIGF>>JJIJLHQSLIIMJMSSNPPNSSOPRMILJIJGCFHCEE21111FGFOOJJMJSNSNPMHLHL33334:<KIIJHJHGFGHLMSSLKMKRIMLSLMSNNJLSLMMSSPNSLOMOHJJNMSKFFHLJKHMINLKSJIMLKMHIJKKMJQOSOLSPPKNJOHJKJNISFNKGFHFIGJLFGHSLSSSPKIMJSISMMMKLKSRNSNSMSROMMHIGGIJMKSOJNNSSSMOJKJQLSJOSSMSMSMOIKINLIINMKOHNSLKSSNSSNJPLMKJLA>:8;@HGNIIHOKKMSNKSHPSKSKJKLHKLKSJSSKLKSPOIHSKK@?AAMKJJMKMKOJMMGMPHSJNMMSNRKLOLLJMMNJOKLJOKSLSNSKJLOJMNKJSLNKSSKQIMIPSJKMNMRHNRHPMILLMSPKSOOSKMPIRKIOSKS777SMSMSLKNSMLMLKNLSKLNOSSMPSKPJSLLJJHSSSLLSSLSRJQJNKIMJPSLOSMMSIHFEHEI?B?6+00(.EJJGHSHI-----HHNGJHGHMJIGEEEFJHKHJHIGJMKSNPKMKOINMQIJSHJNKKHSIJJNQJJKOLOLMHIGHGJGFFDB<;886
@3523_45CNXP_3
AATCGCAATAATCGGGTTCATTGATATTCCTAGTATAGTAGATGCTATCACACATACAATCATACTCAATTCGATGGAATTGTTTGATCTTAAAGGGGATATTCTATAATTTCGCATGTGAGGGGTTATTTCTTGGTTTCGTCCAGTCATTAATAACTTGATTATTTTTAGATAATAGTAGATAGAAAGAACGCTCGTAAGGAGTCCTATTGAAACCAAGAAATATAGGCCTGCCTGCCATCCACACCAGAATAAATAGAGTTTTCCAAAAAAACCTGCTAGTGGAGGAAGACCTCCTAGGGATAAGAGACATAGAGCTAAAGAGAGAGCCAAAAAAGGATCTTTTGTGTATAATCCTGCATAATCTCGAATGTTATCAGTTCCGGTACGTAGACCAAATAATATAATGCAAGCAAAAGTTCCTAGATTCATGGCGATATAGAACAGCATATAAGTTATCATGCTCGCATATCCACCATTTGAGTCTCCAACAATTATTCCAATAATTACATATCCGATTTGACCTATGGACGAATATGCAAGCATACGTTTCATGCTTGTTTGAGTAATAGCAATGAGATTCCCGAATATCATGCTAAGAATAGCTAGGATTTCCAGAAGAAGATGCCATTCATTTGATAAGAAATAAAAGGAATATCGAAAATTCGAGTGGCTAAAGCTAAAGCAGCTACTTTCGAAGTAACAGAAAGAAAAGCAACGACTGGAGTGGGAGATCCTTCGTATACGTCAGGAATCCATGATGAAAAGGGGCTAGGGAAAGCTTGAACCCAATTCCTACAGTGATGAATATAAGCGCAATTGAAATTCCTGGGGAGTTATACATTTGTGTATTGATAAGACCATTCACTATTTCTTGAAGCTCAATCTCTCCCCCGGATGAACCATATAGCCAAGAGAAACCATAAACCAGAATAGAAGAGCTTGCCCCACCCATGAGTAAATATTTCATAGTAGCCTCATTAGATCGTATATCTTTCTTGGTATATCCAGATAATAGGTAGGAGCATAAACTGAAACATTCTAGAGCTACAAAGATAGTTATTAAATCGTTAGCACCACATAAAAACATTCCTCCTAGAGTAGCTGTTAATATGAATAACAGAAACTCTGTTATAGCCATTTCTGTACATTCAATGTACTCTACAATAAGGAATACAGAGAGTTGAACATAGTAAAATAAGAAATTGAAAGATTTCGTTGAAATTGTTCGTTTGGAAATTTCCTGAAAAGCTAATCATA
+
MMIMPJILKLKMJJLLRLMSLKINMSMSQNLGLHMMNKJMNKKJIQQMNNINGISNSSJSLSNMSPHKJSKJJKNLJKKSLROLMKSLSHIDHFKLNLNMJSMPJJKOJJJSLIKILNSSSJPSJQOLLNSJLMKKHMQRSSJNOOORLSPLLSLKFFCB?@CHLHLSSSRMNSHLHLHIJSKFIGFKMMMLFDGHEFEIOOLMNHFI;9989=JJFHKMLQSLPNOMLSIIKGJSSJRGLRSKIJIIGGPMKSJOSPKMOPPPKIS==FCCSSSKPLOSSSJLSJIDSIJRSJSNSJKKSMNHJRIRJRIGHA?2111334BDKLECDCCMKONSSROOI>Q=:@?@FFLLSIJNJJIPOSJISLOKKMONKSQNLIMGI;=;99;66554446789KLMSLPMNSMKJPJIHHFHHOLNLJSHLIJSSKRRLHIGHHHNLKKGKJSILMNNIMSMKKKILKJLOKJKMMJOIKNKILMLSSNSPJLILJMLSMKPNQIQLSRMNSIJMJOSMMOHGKFHNMMIMHFGIJFCBBBDMGIEEGIJSLLKGIF::;:745332422<DFFFHDHDHKJIIODCA@A??GFJHJHJIJFFGGJJJJHJGEHEEFHKGKEEKNKMCCA=<>DFEGOLMIQGGGGGJA??>0..,**'))-/8>BCEJQMBBBBAJLMOIJIFMRJKSQLQMSKCA=@<8:LINJLKNIGMISQMLPSRKOSLIRJSLJSPPOSSJMSNLQSQOGIFGCCBB0..-+&&'')+++,08<@DEFGICC7771,26:=>CCCDDHGIKRISOSOIJMINLKJJLPRSRSPSOKLKMONNSPQSKIJIJJKSLSSMSKJNRSSSSSSNRSMKSNQSSSNKLOKLSOJLPNPSSNSOSSNSSMQNSLNCA>???QLGGKOLOOQMOMSHIFAFJEEBHAENSJNLMPMKSMSKOSPLNSSIKMSIOSMSNNKJHKKHLILSSSSRLSPLNHLJJHILKLSKJQLSNIIKKKLSSSKSMKMSJNSOQSRNMPSSLSJNMILSQSSPLH99999ABKSFGGFEEFDNNKFGJMKHJJKNSLKIKMSOLJKJJPSSNIOJKSLMMISSQKSKILRMNSMLJMMLJOPQSSSMNSINPKSQPKJLNSMNJSSMJKIFJIGJLKLOJSSSNKJGJIJIGOKSKHHHA@''''((((0?AFDAFHHKJD??KMMJ>==<=MKSLMJKLIPKMNQSHJJKIJEFEGJJKSKMKGCBC??>HIHJSKJLLNIGKKNSPMKHKHNSI
@3524_45CNXP_3
GGCAATGCAAGGGAAGCCATCGATAAAATAGTGAACATTGTAAATATTTTTGGAATGGAGATAGCCATTCCACCCATTTCATCAAGATAAACAAGCCTAATTCTATCATAACTCGTTCCTGCCAAGAAAAAAAGTGCAGCGCCAATAAATCCATGAGAAATTATTTGTAAAATAGCTCCATTAAGTCCAGGATCCGTTATAGAACTAATACCTATAATTATAAAACCCATATGAGATACAGAAGAATAGGCTATTCTCTTTTTTAAATTACGTTGACCGAGAGATGTTAAAGCTGCATAAATTATTTGGATTGTACCGACTACCAACAACCAAGGAGAAAACATAGAATGAGCGTGGGGTAATAATTCCATATTGATTCGAACCAACCCATAGGCTCCCATTTTTAATAAGATTCCAGCGAGAAGCATACAGGTACTGTAATGTGCCTCACCGTGGGTGTCAGGTAACCAAGTATGTAAAGGTATAATCGGTAATTTGACGGCAAAAGCAATAAGAAATCCAATATAAAATAGTATTTCAAGTGTAACAGGATAGGATTTATTAGCTAAGAGTTCTAAATTTAATGTTGGTTCGTTCGAACCATATAAACTTATACCTAAAACTCCTATTAATAAAAAAATAGAACTTCCTGCCGTGTACAAAATAAATTTTGTAGCCGAATACAGACGTTTCTTTCCACCCCACATGGATAAAAGTAGATAAACGGGAATTAATTCTAATTCCCACATGATGAAAAAAAGTAGAAGATCCCGAGAAGAAAATAATCCTATTTGACCGCTGTACATTGCTAACATCAGGAAATGAAAAAATCGGGAATCCCGGAGGTAACTGGAAAAGCCGCTAAAGTGGCTAAAGTAGTAATAAATCCCGTCAGTAAAATAGTTCCTATAGAAAGTCCATCTATTCCCATTCTCCAGTAAAAATCAAAAAAATCGATCCATTTATAATCTTCGGACAGTTGAATTAATGGATCGTCCATTTTAAAATTATAACAAAAAGCGTAGGTCGTTAGAAGAAGTTCTAAGATGCAAATGCATATAGTATACCATTTATTGACTTTATTTCCCCTATGCGGGAGAAATAACATTAATGAACCAGCAGATATTGGAAAAACAACAATTATTGTTAACCAAGGAAAATCATTCGTGGTAAAGACAAGATACACCAGGTCCAAAGAACGCGTACTCAAAAAAAAATATATAAATAAAAAATTTTTAACTTTTTTGAGTACGAGTACTTGTCAATAAAAAAAATAAAATGTATTCCAAATTTATTCAAATGAGGTTTTCGGTAACGTATCAATAAGCTAGACCCATACTTCGAGTTGTTGCTAGCTTATTGATACGTTACCGAAAACCTCATTTGAATAAATTTGGAATACATTTATTTTTTTTATTGACAAGTACTCGTACTCAAAAAAGTTAAAAATTTTTTATTTATATATTTTTTTTTTGAGTACGCGTTCTTTGGACCTGGTGTATCTTGTCTTTACCACGAATGATTTTCCTTGGTTAACAATAATTGTTGTTTTTCCAATATCTGCTGGTTCATTAATGTTATTTCTCCCGGCATAGGGGAAATAAAGTCAATAAATGGTATACTATATGCATTTGCATCTTAGACTTCTTCTAACGACCTACGCTTTTTGTTATAATTTTTGGAATTGGACGATCCATTAATTCAACTGTCGAAGATTATAAATGGATCGATTTTGATTTTTACTGGAGAATGGGAATCGATGGACTTTCTATAGGAACTATTTTACTGACGGGATTTATTACTACTTTAGCCACTTTCAGCGGCTTTTCCAGTTACTCGGGATTCCCGATTTTTTCATTTCCTGATGTTAGCAATGTACAGCGGTCAAATAGGATTATTTTCTTCTCGGATCTTCTACTTTTTTCATCATGTGGGAATTAGAATTAATTCCCGTTTATCTACTTTTATCCATGTGGGGTGGAAAGAAACGTCTGTATTCGGCTACAAAATTTATTTTGTACACGGCAGGAAGTTCTATTTTTTTATTAATAGGAGTTTTAGGTATAAGTTTATATGGTTCGAACGAACCAACATTAAATTTAGAACTCTTAGCTAATAAATCCTATCCTGTTACACTTGAAATACTATTTTATATTGGATTTCTTATTGCTTTTGCCGTCAAATTACCGATTATACCTTTACATACTTGGTTACCTAGACACCCACGGTGAGGCACATTACAGTACCTATGCTTCTCGGCTGGAATCTTATTAAAAATGGGAGCCTATAGTTCGAATCAATATGGAATTATTACCCAGCGCTCATTCTATGTTTTCTCCTTGATATTGGTGATCGGTACAATCCAAATAATTTATGCAGCTTTAACATCTCTCGGTCAACGTAATTTAAAAAAGAGAATAGCCTATTCTTGTGTATCTCATATGGGTTTTATAATTATAGGTATTAGTTCTATAACGGATCCTGGACTTAATGGAGCTATTTTACAAATAATTTCTCATGGATTTATTGGCGCTGCACTTTTTTTCTTGGCAAGAGAACGAGTTATGATAGAATTAGGCTTGTTTATCTTGATGAAATGGGTGGAATGGCTATCTCCATTCCAAAAATATTTACAATGTTCACTATTTTTTTTATGGATCGCTTCCCTTGCATTGCCA
+
NPMMSSPLPSSLSNSOSQMSNSPMSNSQQSSLNQSKLSSRSLPSSSSMPKMSOSPSRSSOSLONLSSSPOLMISQMPSSPOSEMIOMS@0///08FGJHIJKILGHJHJJOISSHSJNMSSNSNSNKLJKSSSLJMSMORMKSOJLRSLPOILLLISSLSSRSSSKSSSSKSRLSSNRPLNSSNRSMNNSLKRNJESNSLOSNSNSPSKNSLSNMQSNSNSJQSNSJSOSNSQNSKRMSNKKSPQSSSKNPPPSNPNSNIPLMSQNSOSNMSNSNLKSKOOOPHMOSPNQSRPNMMPNQSPLSRSSLPSKSOKSPSOONSMLMNSSSMKSPRSSHSONPPSSOLPNSNONSMPSKOLSLIKSSSSS@==>>NPJJGJLSSKSSOOMSINSSKSKSSMSSHJCKGHCBA9532244425987588CDCFFRRSNJQSKOJQNSNQMSRJIHPLPNISHOJKPNOLSMNSPQMMISSOSQOJONSKPKJOLRRNKPKJSNOMHIKJOSSOJOSSMQOOSPPOJNLMNSOLOSORKSLKOLMJJQLLSNNOLOJMOMMSNLSLSLPSSKSQSMSSLSNLQSNSNSKLSMNSNJFJIGIJSHFFGGRMSNJIKOLSKHSNSSPLSOQNSKRLNORSSQMMPSSPMKHOIHIILJLJGFFGGEIIIJJIMLSSLSSSKMIKHHHMIGNKIJFHFIKHIGIB@CEDNQJJKKGGHJSNHNOMSJHKHIKLMQLSSFJKMNJSIMIKKKMLSIJKSKKJA?<@DKSILGGHGPLKL@@:0ECFJJISPSNPIOSISKJKLOMRSIHSKIQJISJPPIJNKJIKQSPNSLHLBDCIIIGGSJKIBGA@4*''&&&%%((()*@LRKLIGHNORSMKKMQSSKGIHHSJJLJSKJOJSKLRHJFEFKSNNJNKOJSLKPJHNMJSISOHJMPNHNIOMJLSKLMOSJSPHDKJJFHIIPSSPOKIJHLHJRSJLLSLKLJNSLRSSLJKLJJLJMOSPMNSSNEEDD)((((*BBDJMRSLMLLKIKKLJPMNLLSIOLIDDKGQMSSKNJMPJMMJKOMLSOIISSRSSNJJLOORINLPKSSJSMKLOLIKSINLPELIJKKMSSOLKHIIIJKKSJISGIHIMIHB5544433348GIFJHFCDDDEB=;;;11111AEFLHFKIOJJSLJLNNSMJSSSKLQNOJLOSJHKHIKLMHQFNKMSKOPLMGFEHFEGHHKSSSOIHEGHFGFECEFHFFEADECDDFFHHSSNKKSSKJIHGFG><<<=C3211159FFHKNCCDOHJIIGJHGGEHOGSJLIIJJNISHGGIINSJGEDEGJHJJJJKIGFHHJIKHIHJJJIMJGM=<;:<CCCCKLILDECKGGECDLFHIRHDA:,,==>FGGGGEFGDDD?7))((*226669;0//-).5=@DFHIGJGGIGFDDCA=<;;;<=AA;=>==;.--++9=?@?@HGHHEDB?@==;;:79@IKFFK;8889@AB:;;<=??=@CDDFJIMHJHIEGHGQEA><=GIFC?>==>BCEEFC@?@?CBE8798=<<DCDEFHEDD>;89BBABEFGIEEB@@AMILEEDEFCCB@BCB:9773,/567;;8:@CFKCEEDDFE?@@??AA><=:7..*)(()+.,,,.()**'''''))))13367788=@CDDGEA@?@ADEDEBAA;621220'&'''()))=44445;::)(((()50//0/(()12AB?@@@A@::::65.+++93678>FFCAA@BEJFGC><;:77,(((((()2232<==<;976,****78:>??@@<==<DCCCCC>=>B==>4128855670('''',--.220.+*)***+5568799777.0001AISE>=;?/:989;>@?==?>?>=>==876456756656???BJFIGJJFEC=<0/.*,1121002526@?=7534321000.,*,,)(()()368:11@7@DB@<;;:;9665.9===;;;8985400000,7=>=886534445<>ABBAD><>?DHECGGDB@?==:85445;ABEFDFFFHFCNQSSSSKSKJJEDEEBBCCBBEGFFHICBA==999:33335??>>,++++@?@??@>>?>??5889<<???986611//35/000-----,**&&467776777778899;31...09;?DFD???<<??>AIGHQFDDB31111EEDEB?>=9:;;;:80+,/027;<::==;:97)''((2689:;<==?DABA@:975420/,,*(&((/--)),988877443)(('')))*9982111100/10---./2344577788665334-,,,,,-*+))))++.89:87789>>974459/))(((((*)&&&&)..034436//1-.?====?LNDFFFFA????CCCFJ=<<<<@@?>>@BCDD>:=@DA?;425006778?77667.....A?@>>?@A<<<=@AB?JFIGHFHGGFFFMHGFGFFFEFFEDDDEEHFF8449:::;BA@BACB:;?A?;=954*>ACCFHHDCBBBBEDF>KFEHHHDBA@?@=;9<;CC>=;54335/*(&'()/1129;7676:DCBDBC><<=;;==6@,,,,26?@CDDBA@BD77877>==<;7865--5443335<<;<<==@@C77?;888:<233111199;4333-*)''()/.177;BCABA;
@3525_45CNXP_3
CTTTTTGGCCTAATTCTTCTTCTGGAAATCCTAGCTATTCTTAGCATGATATTCGGGAATCTCATTGCTATTACTCAAACAAGCATGAAACGTATGCTTGCATATTCGTCCATAGGTCAAATCGGATATGTAATTATTGGAATAATTGTTGGAGACTCAAATGGTGGATATGCGAGCATGATAACTTATATGCTGTTCTATATCGCCATGAATCTAGGAACTTTTGCTTGCATTATATTATTTGGTCTACGTACCGGAACTGATAACATTCGAGATTATGCAGGATTATACACAAAAGATCCTTTTTTGGCTCTCTCTTTAGCTCTATGTCTCTTATCCCTAGGAGGTCTTCCTCCACTAGCAGGATTTTTGGAAAACTCCATTTATTCTGGTGTGGATGGCAGGCAGGCCTATATTTCTTGGTTTCAATAGGACTCCTTACGAGCGTTCTTTCTATCTACTATTATCTAAAAATAATCAAGTTATTAATGACTGGACGAAACCAAGAAATAACCCCTCACATGCGAAATTATAGAATATCCCCTTTAAGATCAAACAATTCCATCGAATTGAGTATGATTGTATGTGTGATAGCATCTACTATACCAGGAATATCAATGAACCCGATTATTGCGATTA
+
@@>=LJIGSKLIIHKLMLKSONMLISKMSPMIHPMMJJQLKNLJMMOKKIPKRNJSJLPKJJLLMLSJONMOMLSMMRNSLLJHKPJLLIOLMMSNOLSNKNKJIRNJOKMLSKJJMIMJLMLKKKONJOIIJMKKHLOOGLJHJIGKMNIJKEKOMIINCIIKGLJHMMGHNJHKLJKKSKJLNRNNSPMKSNMOKMJMNLSJJMFFHGKKSMLJHJIHGEFJSOMOSKSIOSJHKHIJIPSMOLLKIHHJHHKHMKKKKHIHIJMKNPNHLJIHKJKMKIKIJJIMIMSJMIJLSOPMJHLKPSSSOSOQMIFCCCDGADEH86JHMSMLMLSMRMJMIEEEIJKSKJONNSIJCBB(''&%%&&'(/45CIKKQOMIHHGISJLSLQJKLJKKSKJKISJLNLJSLKMKLSNSPOOSOOLKLRLSHSILHJJMMLPSPKIHHFGIKIKPSNSNJPJKKOQSINJPKJLKNSQMPNOPSPSJJIONJKEIHLHHIHEGHJLJKJHHSNMMMKIJNRMKNMSJSKJSLNQKHMLMLJQKNSIIHQKFKPOKLKLJHJKLJJLKSHNIJJJLINPJIINJHFHKJJSJHGJGGGNJHMSONMKHKMJNMJNKJMSPPKSMLKSLKJIKJNQOJJIHHIF
@3526_45CNXP_3
AATCGCAATAATCGGGTTCATTGATATTCCTAGTATAGTAGATGCTATCACACATACAATCATACTCAATTCGATGGAATTGTTTGATCTTAAAGGGGATATTCTATAATTTCGCATGTGAGGGGTTATTTCTTGGTTTCGTCCAGTCATTAATAACTTGATTATTTTTAGATAATAGTAGATAGAAAGAACGCTCGTAAGATTATATTGAAACCAAGAAATATAGGCCTGCCTGCCATCCACACCAGAATAAATAGAGTTTTCCAAAAAAACCTGCTAGTGGAGGAAGACCTCCTAGGGATAAGAGAGGCATGAGACTAAAGAGAGAGCCAAAAAAGGATCTTTTGTGTATAATCCTGCATAATCTCGAATGTTATCAGTTCCGGTACGTAGACCAAATAATATAATGCAAGCAAAAGTTCCTAGATTCATGGCGATATAGAACAGCATATAAGTTATCATGCTCGCATATCCACCATTTGAGTCTCCAACAATTATTCCAATAATTACATATCCGATTTGACCTATGGACGAA
+
PNILPLJISLIPRHGIKKINRLKMSMJOLKSOSLKSNMSJKGGHHIJOKKSJOJNOJJPILLSJLNJSMKSJKMSILIJHOEGFMED???4../9;IKQMILNMHNJJMSPLLNSMSJLNSIKOSNKSKNSPSSJJJSNJSNQSJIMKKOOMJSIOMSKPLJJJQOSSSSHRKIILMJMJSOLILHNKJIHF....-.,+,,332444455BJIEE@AISJJPSOSLSSJSNSNFH?989;;MMHIFFMKNKLJMNMIHGJHKJMGIGKSSSSLSSOLSSNNSPJJJKSPOOLNSNHFLIIF200)))(&&&%%%%%$&(+1?DEEAAAABFFJMSSMORJQSPSSSSQRPJSSPSKSLPNNNRNOPKOMPPMKSKJLQLSPRIJSQNISLJQSSQOSSMRSNOJNKSJJIKHIKHSNQQSKSSFHDJFFJKKJHIJIHQPJMJSLRSKKLKMQOSNKRQSLPMOSSRMNPHPSISLIJMKMNOKOSLSOKSJMQKJSSLRKSKSQHMKQLSMJRNKKISSLJHGJKKHJLNHNO
@3527_45CNXP_3
CGTCGAAGGATCCCTCACTTCTTTCTCTCATTCAAAACCGTGCATGAGACTTTCATCTCGCACGGCTCCTAAGTGATAAAACCCAAAGAAGAACTCATCTTCTTTCTTTTTTGATTCATTTTCCTCGCGTATGTATAAGATTGAATCCTTTCTATTTCTAAAACGGATTACTAATCCTTAACTTTTCGAGGAATCCTTCATCAGTGGTTGTGAATGACTGATTTTTCTCAATCTTTTCGACCTTCGTTCGTAGGAGCACGTCCGAAAGATTGAGAAATGGAACCATCTGATTTGATTCGTTCTCAATAGCCATGAGATTATCATCTGCAGGGTGATCCTTTTGTCGACGGATGCTCCTATTACACTCGTAGTCTCTGAAGGATGAGAACCAACTATGTAGCATCTACATCGAGAATTCAAGTCTTTCTTGTATACGTCATTAGTCCGATCCTTTGCAGGAACTACCCGTAATAACAAACTTGCAAAATGGATCCGTTTATCATAAAGAGATTCGTTGTTCCTGACCCTGCTTCACCTTAATTGTTATTTGAACAAGTCAAAGTTCTGTCTTGGTCTGCGTGGGGATAGCATTTCTCTTCTGCATGTCCATAGAGTTTTGAAAAATCCAAACATCTCAGAGATAGATAGAGAGGTAGGAATTTCTCAAACGAACCGCACTCCTTCGTATACGTCAGGAGTCCATTGATGAGAAGGGGCTAGGGAAAGCTTGAACCCAATTCCTACAGTGATGAATATAAGCGCAATTGAAATTCCTGGGGAGTTATACATTTGTGTATTGATAAGACCATTCACTATTTCTTGAACTCAATATTCTTCCGGATGAACCATATAGCCAAGAGAAACCATGAACCAGAATAGAAGAGCTTGCCCCACCCATGAGTAAATATTTCATAGTAGCCTCATTAGATCGTATATCTTTCTTGGTATATCCAGATAATAGGTAGGAGCATAAACTGAAACATTCTGGAGCTACAAAGATAGTTATTAAATCGTTAGCACCACATAAAACATTCCTCCTAGAGTAGCTGTTAATATGAATAACAGAAACTCTGTTATAGCCATTTCTGTACATTCAATGTACTCTACGGATAGAGGAATACAGAGAGTTGAACATAGTAAAATAAGAAATTGAAAGATTTCGTTGAAATTGTTCGTTTGGAAATTTCCTGAAAAGCTAATCATA
+
(''&'))))--'''')246<=@CJHHMLGSQJJSLSQIRIKIKFC33323650**66DGKJKGDDDFEDB6633;;=8;;5,.....0NKJISHIINHSJIKHGC6<5=A@0--19)''''*+4AAAIFHGGHNKSSIGGF)'''(FOSJJLMRSLSPNSJINLSHSKOKJKQRKMSJMHE9+++:+;998ADIHKJH=<<=>DDBDGFGGHIHHKLKGGMSHSKPSLHIGHLLQSSMQLNSJM..../)(()**7=::999>:<GGMPSSHMNIMSOLKLPHIKMLNOSKJOIINJJHGIGJJKKIJSLJPKLKPMIIFF@8844-,,0019<EDCEGHKGGGJHSIJISSILNNMRIMNLJHINMIJGSINNNSJSOOMRNPPRSPLKLSLLIGQC???@OLMHMSJIIHRHJMKOMDHIIKKFEDDDEDFAABACJIE?>???DFIJILJMJJSMJSMJJPIIJIKMMSSSSKKIMJIJLHIMKPJJSSMLJHJROSJLPKMKHNSNKONHJIJPSOOSJGEGIJJJMMKSJLKNHFHMJLJIRKLLJLLMILLJIKJNPLKKLOQLLNPSRSMSIJINMOKMQSJNMNNPSOIOIJJLJSNHLSSSLGJDEC?>=>GLSSMSLHHMKHSHHGGJNOKGIJJJGLPILKJFHIININKLISOHFJDEFGGJFFDEEGGLMHGGEFHIFG22222AGFA99EBCINJHIHJGHHGGEEHBBMIMIHGIHIJIGFFHGHGGEDDCDFIFEEDDEGDEECBBCDDGJKKNJLNSSMLIIHGGIMHSQMIJMPOJJI55556HJNIJSIPHSHHFHHIH@A.(((&&''(-)*))(&%%$&FLHMQJOIOMJSSSJGDJSKNMOSNJOPKRKLKEKSJIAAAASOSPRJEISMOJIMBSLLJPKKRMJLSSNSSOSSMHSKSJKMPPIKMNJSLIKJLJKLJSLLJRNNKSRIKOKKMNKLSOJNSJSILKHJLIKHEHLJLBAA:9BCCHJJISSJPSOIISHKKKMEAA@+++**13*(('&%&'=CHANIKJGIHKSNPJIIHPHNPJISNHNJMJSISKPSJNNLKLOSOJKJPNRNHGIHISSSKLPHIKQMSIJKIMKILKJJRNJHIINHFILLNLISLSKJJKIQSLI@>>>CG<8FDOGHNSHIJOPLISMJIGHGEMQSPSLSKGGFGIKLLJNRIMMSOGJHSLLKE??9,+++
@3528_45CNXP_3
ATGCTAGCTTTTTGGCCTAATTCTTCTTCTGATGATCGATTTAACCTCTGATCAAAAAGATATACCTTGGTTATATTTCATCTCTTCAACAAGTTTCGTAATGAGCATAACGGCCCTATTGTTCCGATGGAGAGAAGAACCTATGATTAGCTTTTCAGGAAATTTCCAAACGAACAATTTCAACGAAATCTTTCAATTTCTTATTTTACTATGTTCAACTCTCTGTATTCCTCTATCCGTAGAGTACATTGAATGTACAGAAATGGCTATAACAGAGTTTCTGTTATTCATATTAACAGCTACTCTAGGAGGAATGTTTTTATGTGGTGCTAACGATTTAATAACTATCTTTGTAGCTCTAGAATGTTTCAGTTTATGCTCCTACCTATTATCTGGATATACCAAGAAAGATATACGATCTAATGAGGCTACTATGAAATATTTACTCATGGGTGGGGCAAGCTCTTCTATTCTGGTTTATGGTTTCTCTTGGCTATATGGTTCATCCGGGGGAGAGATTGAGCTTCAAGAAATAGTGAATGGTCTTATCAATACACAAATGTATAACTCCCAGGAATTTCAATTGCGCTTATATTCATCACTGTAGGAATTGGGTTCAAGCTTTCCCTAGCCCCTTTTCATCAATGGACTCCTGACGTATACGAAGGATCTCCCCACTCCAGTCGTTGCTTTTCTTTCTGTTACTTCGAAAGTAGCTGCTTTAGCTTTAGCCACTCGAATTTTCGATATTCCTTTTTATTTCTTATCAAATGAATGGCATCTTCTTCTGGAAATCCTAGCTATTCTTAGCATGATATTCGGGAATCTCATTGCTATTACTGAAACAAGCATGAAACGTATGCTTGCATATTCGTCCATAGGTCAAATCGGATATGTAATTATTGGAATAATTGTTGGAGACTCAAATGGTGGATATGCGAGCATGATAACTTATATGCTGTTCTATATCGCCATGAATCTAGGAACTTTTGCTTGCATTATATTATTTGGTCTACGTACCGGAACTGATAACATTCGAGATTATGAGGATTATACACAAAAGATCCTTTTTTGGCTCTCTCTTTAGCTCTATGTCTCTTATCCCTAGGAGGTCTTCCTCCACTAGCAGGTTTTTTTGGAAAACTCTATTTATTCTGGTGTGGATGGCAGGCAGGCCTATATTTCTTGGTTTCAATAGGACTCCTTACGAGCGTTCTTTCTATCTACTATTATCTAAAAATAATCAAGTTATTAATGACTGGACGAAACCAAGAAATAACCCCTCACATGCGAAATTATAGAATATCCCCTTTAAGATCAAACAATTCCATCGAATT
+
HGHIKILD?41RLIEIGHHJSKKSSMSNNLSIPNIIMJHIJLSRIMMGF8777<CCEOSKIKGHGKHIHFKMJKSNNSMSLMILSQOJMMLSJIMOGEEEDKIKFIHIFKKJLMNGFDEEJJNLKJHFCA@BSKMNKLKJKMHGKIHJIIQGMPKFBBBFGHSKMHGBBFFLMSOLKIHMLLPJGDGKMNKLSMHSHNKNSSMJMSKQPLKJJJJLHPSMIJJSLJPKHJMSQLNKKKIIKLPLQIHHLKHGJJJSGGGIHNLOKPKSOLHMJJJGKIHHGKMSSIGJEDFD@AAEGKLJHIHSMKFFGKHAB>>>?ISSSMMOKJJJSGIKHJFGFHNLSLJMLJNSMKLJNNJQKISMLMKMSMQSKPKMIKNLMMKONPLOSMLNMMSRSQOIJLRJCCCBBGSORLMJQRLSOSNMKJKNLIHSJKISPPOIPSSKO-----DDDEKKSLKKLPSRMQKMLLKSLMRRQMNSSJLRJJNIKRNSMMINSPSJSJKJSMQJKIGI99EKSIQLHFGG>?<<==<??ACGIKJSKEHIIKNJKLSJLJLHSKKJJNOMMSSOJNSJOJCC,:AAA?SHBCKKNQSRLLMNHKKROQJLKNJMLLLRLNHQLMRNMLSRSISILCPP=FFHNQJH;:97:PKKJPKMKNOMKSMMHJISMHIGHJSLKSIJLJR72GMJSKLKPGSSSOILLORKSNKO?IFAAKJIQKMLOSIKHGGKHMOEF@?><--,,,,,9<>GISJJMLKOHIJLIKISPMQMOPMLOKOSLHHJKHOPLKLLJMNMMSSRJNSNSOSOSSFEFHIKQNJSKLLHSJIKLPSMKKOJMMJSSIJMIILLSLLLH33333PSJOLIILSOLMNLLKSSSOSLPMMOLSPSKHMKKKMKKQOSJSQSPLPSSMKMSSKPLROSKKSSNSSNJKSJMIIJGIOJIJMHKHFIOSPHGEGFJHNSJSKJIJLSSMJQKLSMLKPJKIKJGFJEKHJMMHSKIMGGGJQNSSMMNLSQLINLQLNLOPKNSJMSQNKSHHNLSJSSRPIHMSIJKSSKLSMIB4,,+-25555AIHHJLNISMHJHKABBB@BDEFIGGGHLD<@KSLILQIIHJLNSSMHI:85668AISLIKPNPMSLLJMKJLJFGGMFSSSLNGPJKKOLJJHIRIHKJNMNOKSNNKLIMKNLMPLKNKKSMNSISSNLSNKROJFGGHEEEE=<===FCECHHFEGHEFCCBCCFCBBBCKLKIMJMIDDDMMLKQOJRLSKOLIISOJKKSLLHHEGGLIJSMLKSNKKMSMSOSMMMMKIOSNKJMSNPKORJHLSJJHGGNMEHKLILFGDFEGEKJIHNHGIIIL
@3529_45CNXP_3
AATCGCAATAATCGGGTTCATTGATATTCCTAGTATAGTAGATGCTATCACACATACAATCATACTCAATTCGATGGAATTGTTTGATCTTAAAGGGGATATTCTATAATTTCGCATGTGAGGGGTTATTTCTTGGTTTCGTCCAGTCATTAATAACTTGATTATTTTTAGATAATAGTAGATAGAAAGAACGCTCGTAAGGAGTCCTATTGAAACCAAGAAATATAGGCCTGCCTGCCATCCACACCAGAATAAATAGAGTTTTCCAAAAAAACCTGCTAGTGGAGGAAGACCTCCTAGGGATAAGAGACATAGAGCTAAAGAGAGAGCCAAAAAAGGATCTTTTGTGTATAATCCTGCATAATCTCGAATGTTATCAGTTCCGGTACGTAGACCAAATAATATAATGCAAGCAAAAGTTCCTAGATTCATGGCGATATAGAACAGCATATAAGTTATCATGCTCGCATATCCACCATTTGAGTCTCCAACAATTATTCCAATAATTACATATCCGATTTGACCTATGGACGAATATGCAAGCATACGTTTCATGCTTGTTTGAGTAATAGCAATGAGATTCCCGAATATCATGCTAAGAATAGCTAGGATTTCCAGAAGAAGAATTAGGCCAAAAATACGTACGA
+
))4EIHFJHHHIFHEFGNIHJNNIQHHIFMMKKLSLSQKLLGEJHHNMHIHIKLHHJGGHHFJIGIFMKKJIIGHHKSIJLHQIJLHNGJGEDEIMKJJSHOJGIGGHKIKQIKJLLMJKMOJPKPHDCCDEGSKKILHIHIFGHGJIGNJKJNLLMHPIGKPKOKPFF=99:>GKJLSJIKGGFFHIKKHLGHKGFFEGHJLGIGFJIIJIFMEAFFEHIMMGISQIRSKIHSMQNQJKSIKHJKHHHGFHGLMMPJFGGEDEFO?//01FJHMGJGFHGLJJJFEIGGHGGHIJHPSMIGGHFFGFHGIGKGFCCCCDHIIRIIFEFID9987>LJIJLGJJIPLHFGFINJJNKNKMKSMMSNMLNKOSPNOJJNJKNNJSKMHJMHMIKIKJKMQLSSJQMJPSJJHHNIIJJOMKIMSLIJJLNJSIKLIGGFHHCBABBIKSMKJNMOSIMNLLKSLSSNMNKSQSRSMJKIJKQMLIMPILIIHQLOJJPKKLNJKKHJOLLQKNNORMKNSMKSKLIKKHJSNSGHIMLKOJQSIQSJSQKIJNLPPKGKJJNSLMKMOGGKDEDEEJMSKISJMGHEFHGMIILIKMIHLGIJHKJIIHJJIMKIFJB@HLOMSNQKLLIEEEDEF?JMSLGFFEDCD
@3530_45CNXP_3
GGCAATGCAAGGGAAGCCATCGATAAAATAGTGAACATTGTAAATATTTTTGGAATGGAGATAGCCATTCCACCCATTTCATCAAGATAAACAAGCCTAATTCTATCATAACTCGTTCCTGCCAAGAAAAAAGTGCAGCGCCAATAAATCCATGAGAAATTATTTGTAAAATAGCTCCATTAAGTCCAGGATCCGTTATAGAACTAATACCTATAATTATAAAACCCATATGAGATACAGAAGAATAGGCTATTCTCTTTTTTAAATTACGTTGACCGAGAGATGTTAAAGCTGCATAAATTATTTGGATTGTACCGACTACCAACAACCAAGGAGAAAACATAGAATGAGCGTGGGGTAATAATTCCATATTGATTCGAACCAACCCATAGGCTCCCATTTTTAATAAGATTCCAGCGAGAAGCATACAGGTACTGTAATGTGCCTCACCGTGGGTGTCAGGTAACCAAGTATGTAAAGGTATAATCGGTAATTTGACGGCAAAAGCAATAAGAAATCCAATATAAAATAGTATTTCAAGTGTAACAGGATAGGATTTATTAGCTAAGAGTTCTAAATTTAATGTT
+
LMSNLNOQQMSNSSQQKILSFDGFDISOSSSNSKJSLMKNJNKSSKSLMQSGBHHKMNKNGKFBLIDFKBD@DGNBHISHKNEHFHSKSIKJLKJSSNOQKSNNLSKNLLPNKKJJLLSMLJJIDBB<;CSNLJNNSILOLJLPSONSNSSKPOSOKQSLMJKJSSJRSSQPPPSSKNDCSOQSOOOPSRSSSLPSMKKLISMMJSKOSKSOSSMSLSSKLSSNNKJLKNSPJOPSPSSKMSMSONMSLMSJSMMSSSH755IJJSSSSNISKPSPIC?CCGKJNSOLNSPLSKHJHJJSSLORPPOMIGEEEFOHMMSOLIKSSMKJIPRFNIFPLSMSNSSSKOSNNQMOQONRJLQSKSKOSNMJKKPPRSLPHKJQLJPILIKNKOMOHSQ653//00///458BCCHJIJKJJLNPSPSJOKMROSMNSNNNJOLNSJNKOMJSSLNPMSKSSPSLPNNMNSNJLOSJILSKNNQPKKOIHMSNKJOJSMSLLSJQIPNJLJSGGFFFIFGMSJSIJSLINLLOSAAAAABPA@A@AJLJKNSMKKLSNKKMLSPSQNSKSFJIIMPJIQJKJNJSSKKLSH
@3531_45CNXP_3
GGCAATGCAAGGGAAGCCATCGATAAAATAGTGAACATTGTAAATATCTTTGGAATGGAGATAGCCATTCCACCCATTTCATCAAGATAAACAAGCCTAATTCTATCATAACTCGTTCCTGCCAAGAAAAAAAGTGCAGCGCCAATAAATCCATGAGAAATTATTTGTAAAATAGCTCCATTAAGTCCAGGATCCGTTATAGAACTAATACCTATAATTATAAAACCCATATGAGATACAGAAGAATAGGCTATTCTCTTTTTTAAATTACGTTGACCGAGAGATGTTAAAGCTGCATAAATTATTTGGATTGTACCGACTACCAACAACCAAGGAGAAAACATAGAATGAGCGTGGGGTAATAATTCCATATTGATTCGAACCAACCCATAGGCTCCCATTTTTAATAAGATTCCAGCGAGAAGCATACAGGTACTGTAATGTGCCTCACCGTGGGTGTCAGGTAACCAAGTATGTAAAGGTATAATCGGTAATTTGACGGCAAAAGCAATAAGAAATCCAATATAAAATAGTATTTCAAGTGTAACAGGATAGGATTTATTAGCTAAGAGTTCTAAATTTAATGTTGGTTCGTTCGAACCATATAAACTTATACCTAAAACTCCTATTAATAAAAAAATAGAACTTCCTGCCGTGTACAAAATAAATTTTGTAGCCGAATACAGACGTTTCTTTCCACCCCACATGGATAAAAGTAGATAAACGGGAATTAATTCTAATTCCCACATGATGAAAAAAAGTAGAAGATCCCAGAGAAGAAGAAAATAATCCTATTTGACCGCTGTACATTGCTAACATCAGGAAATGAAAAAATCGGGAATCCCGAGTAACTGGAAAAGCCGCTAAAGTGGCTAAAGTAGTAATAAATCCCGTCAGTAAAATAGTTCCTATAGAAAGTCCATCTATTCCCATTCTCCAGTAAAAATCAAAAAAATCGATCCATTTATAATCTTCGGACAGTTGAATTAATGGATCGTCCATTTTAAAATTATAACAAAAAGCGTAGGTCGTTAGAAGAAGTTCTAAGATGCAAATGCATATAGTATACCATTTATTGACTTTATTTCCCCTATGCGGGAGAAATAACATTAATGAACCAGCAGATATTGGAAAAACAACAATTATTGTTAACCAAGGAAAATCATTCGTGGTAAAGACAAGATACACCAGGTCCAAAGAACGCGTACTCAAAAAAAATATATAAATAAAAAATTTTTAACTTTTTTGAGTACGAGTACTTGTCAATAAAAAAAATAAAATGTATTCCAAATTTATTCAAATGAGGTTTTCGGTAACGTATCAATAAGCTAGACCCATACTTCGAGTTGTTCGATCGTAA
+
MMKKSMQOISMSSIOSSMOPBCCCCSSMKMPLSSKSJLSOMQOOSPM==<=<JLPLMFGKSIJJPOSJNOQJJIPOILMSSKSSMSLMMPMOMSRSMSPMSJSOPSRJNMSSKKMKJONJHMKBCKHCIKLSSNLSSLOSSKIONOOMSSSSNSLNKLMPPMKSMSSSMNSRSOSOSRSOSOMLPSKSPNQSSSJJSSKKNRPOSOKSJKOSLSNSQOSQSSSSJHSJQKSMNOJSOOSNPSSSMSRKKKSLSSNRMJILLSSSLSSKPJLSPSSSSSHHGMROSRRSQLOSSQSSNSPSRMSIJSSSKSNSOSQOMLSSPHSSSIMCA;655468;<DIKJLSILLPI88888SJJJIHLOSRSSKMJSMLJJLKHQPMSSKKPMISSJSHRJMR<<<<=ISSSPLPSDNSMEGFABLMHJLSSSOSSMNPSOSMNSJQQLOSOPKQSSMIRJOJKSQMLKSSNMSSNMSIS967:666KMLHLLSM:9999LSSONKMLKRQKLNQMLPHHSKJOSSSMPPMLRPNMSSSSJLLPSJ5555566622334BMLOSSSNNLQOSLSHSSSSKKRLMKSSSSHKSNMSNOJKREIGHHHQPLJNKMJJSPDCBCDSMSINLONLNNLKKSRJKNJIJFDDC>522,,,,,:DGHLGGHGGCJFKNFPISOKSGJ<<=IDDCDDSLIIJIKPSPJOIEI@@SMIISLJHGILDNJRNSLIJNKJLMKKSHKHJKGHJFGFHGSLSKJOSJIOSE@DA<SSJKKFHGHNSLJMC30///3:8::<ELHFHGJGCCB@@BAAEJJHHNKLLJLJIOJOMGIGLIFLLISMGEHGJJKKOIIKKLSNSQJJLJJJOKLLSSRSPIOJOLPQSMNKJKRKPQKSJMRHJHDB@@=>.,,,+../3:8:933633444?BBDGNSLHGKIJKNINHSGKQJKSNLKLHHMLJHD888<MSOQJIJIHHRMKSSKLSMJLMKHOOIPLRLSKSSSPPJMRSIHMLJPHMJS?:GHLMSKNLJMMMGNSQKOLHGEHGHJKLJKMKNNMMLSSSSIMOJPJGJHJKLSJNJJLNQKIIKJNRNORMRQJJSQSSKHQQKEHGIMHLJIHHFFFFHE=>=7777>BCCIFEGFFHGGJQSLJOJSSLOKGFGGKLKMSMSIHJNIKIFNMOMJLJLNKLIJJKKSMMHHGFECFDBBBBDKPIQJGHHIJIHGHJHHHGEGEHSSSLLHGKIGHHJHOIIJIIGJGMHCBABBSKSNIGHFFDCCCCCDGHJIHKMMFE<GEHGNACCGDHEFFHFKOHIJJOJJJFGGIGHGEEDEHNSGEGFFIGGEFF==>=IFEIFGEEFFCE>===<<A@DDIIJHCBCBBEDD
@3532_45CNXP_3
AATCGCAATAATCGGGTTCATTGATATTCCTAGTATAGTAGATGCTATCACACATACAATCATACTCAATTCGATGGAATTGTTTGATCTTAAAGGGGATATTCTATAATTTCGCATGTGAGGGGTTATTTCTTGGTTTCGTCCAGTCATTAATAACTTGATTATTTTTAGATAATAGTAGATAGAAAGAACGCTCGTAAGGAGTCCTATTGAAACCAAGAAATATAGGCCTGCCTGCCATCCACACCAGAATAAATAGAGTTTTCCAAAAAAACCTGCTAGTGGAGGAAGACCTCCTGCGGATCAGACATAGAGCTAAAGAGAGAGCCAAAAAAGGATCTTTTGTGTATAATCCTGCATAATCTCGAATGTTATCAGTTCCGGTACGTAGACCAAATAATATAATGCAAGCAAAAGTTCCTAGATTCATGGCGATATAGAACAGCATATAAGTTATCATGCTCGCATATCCACCATTTGAGTCTCCAACAATTATTCCAATAATTACATATCCGATTTGACCTATGGACGAATATGCAAGCATACGTTTCATGCTTGTTTGAGTAATAGCAATGAGATTCCCGAATATCATGCTAAGAATAGCTAGGATTTCCAGAAGAAGATGCCATTCATTTGATAAGAAATAAAAAGGAATATCGAAAATTCGAGTGGCTAAAGCTAAAGCAGCTACTTTCGAAGTAACAGAAAGAAAAGCAACGACTGGAGTGGGAGATCCTTCGTATACGTCAGGAGTCCATTGATGAAAAGGGGCTGGGCAAACTTTGAACCCAATTCCTACAGTGATGAATATAAGCGCAAA
+
JKSPNGGEFFNSQKKOKMKJSSQMILIPORSNORRPJISGIHGIKIIHLQLILFHAB221***)(''''8:<?@CEKIIJMHALQKHF>;95456CSHKHHNPQPJLILSGMNRPILMSPSISSIFSJKSORLLFEEFFGEDDIMGSSOPSSLSSNMSSOSSSKHJLCSMKNMNSMIKPJSILLGSPMJMNLKNSKBBABLIKNSMMSOHJHEJIQQRIIOSKSNSOSJSPQLMISMKSMOMLIMSOKIHQIOHHLKJROJIIIJME89HOSSSNKJKLJKJGE75553333210-+****---((()6=CDFGLKHLQLKJIHEEFHFJEKRMSONOSSMSSSLKNOLPRSSQSQSHMSJOLKSNKSRLLKLMJNLKNOKSMKSPSSOKSOMLKNSSMJSPLLSOPJKLKIJGRSSMNMSSLLJLNOPKNKJJMJGHKPMOPMIMRKLSOMNKSMSQSSSSPMRIMMKLKSLSJGKJJGEFFFSOJSNJPOHMMKRSNMHMLOSJJNLSLSMKMORJSKMSRJSSSILJGLMMJHIIKOSOLSJQJJKSKOHJOJQJOMSRQMJJLMSJOOJMSGGGHGGMLISLIMLNNOKSJQQILKSNQOGIHJMRNICIA@FJLSILOLLMSJRKIJJILSNJHIKJPLSHQNOSKLJLMSLHGFKLMLMKLOOMQJLLOMSKPJGKILPJSMLHFFEGDFSKJHHMIOKNSRSMSSSLKLMLKIMMMNJMSFIHGHIGKGGKJLJJHJHIIHJNLSKJIGHHQQKGEBDDIISF?>=0//.,---/10,.577A@@DGGFEEEEEDEEFEFIGFHEEDB@@ABD
@3533_45CNXP_3
CGTACGTATTTTTGGCCTAATTCTTCTTCTGATGATCGATTTAACCTCTGATCGAAAAAGATATACCTTGGTTATATTTCATCTCTTCAACAAGTTTCGTAATGAGCATAACGGCCCTATTGTTCCGATGGAGAGAAGAACCTATGATTAGCTTTTCAGGAAATTTCCAAACGAACAATTTCAACGAAATCTTTCAATTTCTTATTTTACTATGTTCAACTCTCTGTATTCCTCTATCCGTAGAGTACATTGAATGTACAGAAATGGCTATAACAGAGTTTCTGTTATTCATATTAACAGCTACTCTAGGAGGAATGTTTTTATGTGGTGCTAACGATTTAATAACTATCTTTGTAGCTCTAGAATGTTTCAGTTTATGCTCCTACCTATTATCTGGATATACCAAGAAAGATATACGATCTAATGAGGCTACTATGAAATATTTACTCATGGGTGGGGCAAGCTCTTCTATTCTGGTTTATGGTTTCTCTTGGCTATATGGTTCATCCGGGGGAGAGATTGAGCTTCAAGAAATAGTGAATGGTCTTATCAATACACAAATGTATAACTCCCCAGGAATTTCAATTGCGCTTATATTCATTACTGTAGGAATTCGGTTCAAGCTTTCCCTAGCCCCTTTTCATCAATGGACTCCTGACGTATACGAAGGATCTCCCACTCCAGTCGTTGCTTTTCTTTCTGTTACTTCGAAAGTAGCTGCTTTAGCTTTAGCCACTCGAATTTTCGATATTCCTTTTTATTTCTTATCAAATGAATGGCATCTTCTTCTGGAAATCCTTCGTACTCTTTAGCATGATATTCGGGAATCTCATTGCTATTACTCAAACAAGCATGAAACGTATGCTTGCATATTCGTCCATAGGTCAAATCGGATATTTGAATTATTGGAATAATTGTTGGAGACTCAAATGGTGGATATGCGAGCATGATAACTTATATGCTGTTCTATATCGCCATGAATCTCAAGACTGCTTGCATTATATTATTTGGTCTACGTACCGGAACTGATAACATTCGAGATTATGCAGGATTATACACAAAAGATCCTTTTTTTGGCTCTCTCTTTAGCTCTATGTCTCTTATCCCTAGGAGGTCTTCCTCCACTAGCAGGTTTTTTTGGAAAACTCTATTTATTCTGGTGTGGATGGCAGGCAGGCCTATATTTCTTGGTTTCAATAGGACTCCTTACGAGCGTTCTTTCTATCTACTATTATCTAAAAATAATCAAGTTATTAATGACTGGACGAAACCAAGAAATAACCCCTCACATGCGAAATTATAGAATATCCCCCTTAAGATCAAACAATTCCATCGAATTGAGTATGATTGTATGTGTGATAGCATCTACTATACTAGGAATATCAATGAACCCGATTATT
+
DCCBB<<323-,+++.*)))-59:;;;<??BDJJGO776686467LKJHCB=:31112OKJSKIMLISJJGLMKSIGJGFJKLLQIMIKLHHLFIIQKKIKINIJKISMJPQLJJNOSNMSKNLOIOQLNLMNSKNJLPLGKILJIJIJIDE?;5444KFEMILGNLRMHMIJGOSFGHGIFRLSJQJPSLSSJGHONSJSKQNKPLMQSJMGROKSQMSIPRONJJHOJIKKSMMPNMSSNMNOLIKROKIPHKJJHHHIIHIIJJSIJHOJKSHIOILPOHSOKGIJJOM>==<<<GIKJJLJJKJJIIJHJKSJDF8SKMJJKJINKKFGNFKIFIKGNIKLKPLSMSOPORMOKSMKSKKHJHSSKMIRHKSNKIQNLSJKIJOJSHRSRJLIMIJQSQJNPLOOSKSQJLMIEGFIJJMSRSJKHMGJRNNLILQMJMJLIJMHHFEGNIJSGHIKSJMHFFEBBCDDIKJJPNOSLKHSNSMKSMKKMKJIOKKKLGHIHQHC?<ADEGBD@ABCACCCBGDCEKKNKIGEGJEFFEFHIGGJGPKIKHHIFGHILJGJHIILMIGD:.EGNJSHNJKOIKPJHIEEFHIMJIHSG:8888:GFFHIH+****./433/0.,.4*889KMFGB?><>FDEGHKIMNKKJSOOMKJLKMSJJSJIRMSKHI?;<CBCDIIIIHLILSE>SSOLSLSRSQAACB;<ILSSLJMIHKMNSHJKJ5111GHJJJMIKJISQSSSNLSSHJIJLLMSLRMSSJSSSKKGMHIIHMLJKIOSHGFFIJMKOHKMOK><:*'')))*))*1(*@FJOMPJKOHLHFEISJNOJNLSQILNNLMSSJNSSISJNMIFILLRMLIHKISSPIJEGHGKKMJKJIEFSHIKKKHH@=;</.-,,/122>>>?BHHSJHIKJMSKSJSLNSSSMJHJOIFJJFKKLILJSQJHNNIIKOJLLNJSLIKINSLHPSKJIIJHEHCEIPGD+*)))**)**<<<<>==>:;::::CMLSOSKOHIHLD;;=KIIKPSIKLMQLILJHKJMSSONAIECDDEE,,,,+26D9LLABBKLSGKSSJMKPSLJGMG@<@ASSSKKOKKILLIMSLSRIPJNHIHLIJNOMSMSOSMHKGLOJJGHJSSSSJPOSLOSSMQLMJIIHIJHSOOSPOLMIKPJJNKSPJSRQLRNKNSSSSMMJMQNMKINJKKSMLSSMPNLOMKILSKSKSGSRHISMLSSJSKMMMFIISSSSKKSJJISLSLMOJMFGFRKIKHBCCCDF9888HJSJHIGGJHJGIGFKIHIHIINLSCBA@=>?<8887:?++@DDB::::AABBBGCGA?=?>AEFEHFF44444IJIGKHMIIJIGJIMLHKKHHHHEFFEEEGHIJHJJHGGGHFE????==;
@3534_45CNXP_3
ATGCTAGCTTTTTGGCCTAATTCTTCTTCTGATGATCGATTCAACCTCTGATCAAAAAGATATACCTTGGTTATATTTCATCTCTTCAACAAGTTTCGTAATGAGCATAACGGCCCTATTGTTCCGATGGAGAGAAGAACCTATGATTAGCTTTTCAGGAAATTTCCAAACGAACAATTTCAACGAAATCTTTCAATTTCTTATTTTACTATGTTCAACTCTCTGTATTCCTCTATCCGTAGAGTACATTGAATGTACAGAAATGGCTATAACAGAGTTCTGTTATTCATATTAACAGCTACTCTAGGAGGAATGTTTTTATGTGGTGCTAACGATTTAATAACTATCTTTGTAGCTCTAGAATGTTTCAGTTTATGCTCCTACCTATTATCTGGATATACCAAGAAAGATATACGATCTAATGAGGCTACTATGAAATATTTACTCATGGGTGGGGGCAAGCTCTTCTATTCTGGTTTATGGTTTCTCTTGGCTATATGGTTCATCCGGGGGAGAGATTGAGCTTCAAGAAATAGTGAATGGTCTTATCAATACACAAATGTATAACTCCCCAGGAATTTCAATTGCGCTTATATTCATCACTGTAGGAATTGGGTTTAAGCTTTCCCTAGCCCCTTTTCAA
+
JHSHSRJHF85IIJKSOSLLLLKJSPSNPKNOINLPMKHJNSKILKOOMKJSD?=?@=:510/447:;??FHSSRSMSMSPKNJLSKSSILJJJORSJNLLOOJKHSSKPLKNMSOSMNNPSRPSLLRJKHISDEFGEJPGHHHIKKHFGF?<74++++,OKSPMGMDCNLGHGGJHQJJMQQHEEHKKJILOMMJJSMKNKNMSQJSPPRNKSPJKIKIOHISKNSKPKLOOLJLNLIKMHKHHGGGIJIMIKHIIKFIJMKPHMSE?>:99985...))445856669433449;9::83311-..//1BB?====BSKHJKHIMI>===<KIHJJJKHLKPKLLOOSMGIFEFF:988<=A?>?32/.))))*2BDEDFLHKHKLJNKNQEEEKSLMHRIHKLSOKMSKSIGE>;9:9:@KHEHEEFHJGGFJKLNQMSJFFF=;:22222520023358933479=DFFFGJHKLKKNRIJJHJLLILILSGHHFA?>?<881,+-5;>==?BCEEFSHILLLLOLILQKIGHIHJIHIGJHHINJIHFFGHHHGNLINJHJNJI>=>><>GFGMLIHIOGHLG@@@?>BCAA@@AEDBLIM9999FGIKGHJFE@:9882.*+0-7FEJNHDC@90>G
@3535_45CNXP_3
AATCGCAATAATCGGGTTCATACGCGCATACTCACTGTGGCGATACTCGCATTCAGGTCCCTTCTTGCAGGTTAAAGGAGAAGCGAGAAAGTAAACGCAATCGGTGTTCCACTTCAAAGCATCTTCTTCAGCAGATGAAACAGTCTCTGATTGCTTCTTCTGCTCATGTTGCTGTTGCGGTTGAGTCGCAGGCGCAAACATTATTATTACTTGGAAATTTCTGAATCTCTCTTTCAAGTAGATCGCAAGGTTTCAGATCGAAACCCTAGGAAGATCGAAAATCACCGATTCAGAGAGAGTCCGTGGAAGAAGAATTAGGCCAAAAACGATCGTAA
+
HJSKOKSSMKHIHKNPOLKJGMLIJJLIHOIJSHLIPSMJJMKLJGPOEDFFGKGHHRKNJLLPKLKSGSPSJRMMSNRMNSQOMOKOJPMLHIOPHNHFKMSOOONJMJJSOKQLSQQQKLMSKSSJLJMKMIIKHNISSRORSKSMNOSNMSSQSKSLMNQSNONNLLLQJJJMQJJKPKMMJONLSKLJMIJMLPIJLIQLPOPRL??@?@MISSSMMJISJILNMLMLSMQSJJPJNIPMJMKKSMNSKMJSMSKOMJNKLSSNSOSNSRSSLNLSKINSLOJINKJEEDDFGHKGDF/0??;<:AGKJJJJDDFJKKKMLMMMKPKIHFG
@3536_45CNXP_3
ATGCTAGCTTTTTGGCCTAATTCTTCTTCTGGAAATCCTAGCTATTCTTAGCATGATATTCGGGAATCTCATTGCTATTACTCAAACAAGCATGAAACGTATGCTTGCATATTCGTCCATAGGTCAAATCGGATATGTAATTATTGGAATAATTGTTGGAGACTCAAATGGTGGATATGCGAGCATGATAACTTATATGCTGTTCTATATCGCCATGAATCTAGGAACTTTTGCTTGCATTATATTATTTGGTCTACGTACCGGAACTGATAACATTCGAGATTATGCAGGATTATACACAAAAGATCCTTTTTTGGCTCTCTCTTTAGCTCTATGTCTCTTATCCCTAGGAGGTCTTCCTCCACTAGCAGGTTTTTTTGGAAAACTCCATTTATTCTGGTGTGGATGGCAGGCAGGCCTATATTTCTTGGTTTCAATAGGACTCCTTACGAGCGTTCTTTATCTACTATTATCTAAAAATAATCAAGTTATTAATGACTCGGACAAAAAGTCAAGAAATAACCCCTCACATGCGAAATTATAGAATATCCCCTTTAAGATCAAACAATTCCATCGAATTGAGTATGATTGTATGTGTGATAGCATCTACTATACTAGGAATATCAATGAACCCGATTATTGCGATTA
+
HIJJJHSB>=3224CDEFFFJNJQSRILJOLKNSONRLOHSMSJNSPPSIKHOKRMJSSRPLMDBBCCCPNSMOSSOSOOKSSHIIIKPOJOSDHMJIJSKHJMMSMRFIJPGHMKOKOSJILSNJKSLKSKSMIQMOMINSKSKNOSPSMKKMIQMSSPSLNPLHKLGLKLLIROKLNLLONOSRJNKLHSPJQSSRQJJSKS::::;DFEGIHIGJHSLPHJKJICNSSSSMLIKMNNLSSECCABAEEEJOLMOMSISMFKJLLILNLKKJKLLJKHILSSJREBCHCD888843333ACCFKIIQGLOSSQSOOLRSLIIMJBBCCOSSNGMGMOSMLSNSQSMFEFSLMJJSMLLRSSORRHSLIMEEHEDJSSKNIMSSSLMEEKSOKJPSSPRSLPMSNRISSLSNSIORLLJPSEEDB>?J@@DOSPNSMLIJJISLLJK?@4434.--,,--'*+=>>?IHJKI>>>>KSSSSKSGC>;;<644/./016743222,+*++*)(((''()+=DACFEBFGIHHKSSOLNLNIMOQMOSRSJSSIJM@2;IKMRJRKMNGMSJKNOLLLKSLNSKJKIIHMHHKLLOORSKNNNNMPQOSSSMOOMISLLOSMMRSMSORJOLLIJMIGSJRPLHJMQSO
@3537_45CNXP_3
AATCGCAATAATCGGGTTCATTGATATTCCTAGTATAGTAGATGCTATCACACATACAATCATACTCAATTCGATGGAATTGTTTGATCTTAAAGGGGATATTCTATAATTTCGCATGTGAGGGGTTATTTCTTGGTTTCGTCCAGTCATTAATAACTTGATTATTTTTAGATAATAGTAGATAGAAAGAACGCTCGTAAGGAGTCCTATTGAAACCAAGAAATATAGGCCTGCCTGCCATCCACACCAGAATAAATAGAGTTTTCCAAAAAAACCTGCTAGTGGAGGAAGACCTCCTAGGGATAAGAGACATAGAGCTAAAGAGAGAGCCAAAAAAGGATCTTTTGTGTATAATCCTGCATAATCTCGAATGTTATCAGTTCCGGTACGTAGACCAAATAATATAATGCAAGCAAAAGTTCCTAGATTCATGGCGATATAGAACAGCATATAAGTTATCATGCTCGCATATCCACCATTTGAGTCTCCAACAATTATTCCAATAATTACATATCCGATTTGACCTATGGACGAATATGCAAGCATACGTTTCATGCTTGTTTGAGTAATAGCAATGAGATTCCCGAATATCATGCTAAGAATAGCTAGGATTTCCAGAAGAAGATGCCATTCATTTGATAAGAAATAAAAGGAATATCGAAAATTCGAGTGGCTAAAGCTAAAGCAGCTACTTTCGAAGTAACAGAAAGAAAAGCAACGACTGGAGTGGGAGATCCTTCGTATACGTCAGGAGTCCAGTTGATGAAAAGGGGCTAGGGAAAGCTTGAACCCAATTCCTACAGTGATGAATATAAGCGCAATTGAAATTCCTGGGGAGTTATACATTTGTGTATTGATAAGACCATTCACTATTTCTTGAAGCTCAATCTCTCCCCCGGATGAACCATATAGCCAAGAGAAACCATAAACCAGAATAGAAGAGCTTGCCCCACCCATGAGTAAATATTTCATAGTAGCCTCATTAGATCGTATATCTTTCTTGGTATATCCAGATAATAGGTAGGAGCATAAACTGAAACATTCTAGAGCTACAAAGATAGTTATTAAATCGTTAGCACCACATAAAAACATTCCTCCTAGAGTAGCTGTTAATATGAATAACAGAAACTCTGTTATAGCCATTTCTGTACATTCAATGTACTCTACGGATAGAGGAATACAGAGAGTTGAACATAGTAAAATAAGAAATTGAAAGATTTCGTTGAAATTGTTCGTTTGGAAATTTCCTGAAAAGCTAATCATAGGTTCTTCTCCCCATCGGAACAATAGGGCCGTTATGCTCATTACGAAACTTGTTGAAGAGATGAAATATAACCAAGGTATATCTTTTTGATCAGAGGTTAAATCGATCATCAGAAGAAGAATTAGGCCAAAAAGCTAGCATA
+
JIKHIIHIGMNSMJSMJQQPLJNJSQOSKQNISKGJIHIIHIGJHIOSMJMPIILG@<<=EIMHGILHJJIMKNSJKSKJLSELMJPNGRA>=>EHOOKOPKPIIISMSLJKIJHILMSNLPRKRNSKJOOJRF@???ADBB?;:::<IRMJKSMLIOSKSHJQSSPSSRPSOJRSPSSKMSIIGOJNLONSMNOSKSLSIRSOHPQRFGGEBIJBINIOSSSSSKMSNMSMJHNSSSMHHJIBBNLHKJJOKKJRKJSNLSOJLPKGGJJSSRNSSMJHNSKOSSSKHOSSQSJHIFGRPSSSHJSJOMISMNLRJLMNKJOJSNIJKISF=DMSLPMSSLSSSSFJKJHQPLJOSJRSSOJOSOOQQKJKSOMLLKLKMOKSIKJKKSKLSNINSNMSPOLSNMJSLJOIKMSJKIKOLNJSLJHGIJKNMLKFHGHNNMMOJJSSOPMMILOJNSIQSKILSNPSKLKKLSKMIGJKIMSMIECCBDGEGGHFEEEEKMJRQKSLHIJJLJJPJLSKSPSLSJKGMJISGGIJKGHGGILSLSRHSGLLSOSSKISMKSSJLORKISMPLNMLIIPHLMFSJ>>>>@N7665455...-,,,.5;<<BAFC<GGHJJPJLLHNJJJQMQKSNQHEENIJHJJLGHCDB@FJJHGGFDDFFLJNMKNGHHKHJKPSSNJJOLSSSSGJIHFH<45SHJHLGIOIMPLNKSQQSSKNSLJJQKNSHLDFFOLHSIJJQNIKJKKHILMKLPLGFB?1,(()*:9<<=?IQNJIMIBBBJQOKGH21112FRHMJNLKKNNJSKSROJSJLQSOJKOJOQNKSHHKOPKSII:9999E@???<<<<<JSLJMSSPKNJLLKKSSSSNNLMJJMLSNSMQSSSRLKSKINSJF841888JIMKLIHLKNKOPLKOKSMOSSNMJKSSSSSNNSSKLKPKPSSSKSMSPIPSSOSIG7LISMSMSJKPJMNSLSSMSIIISKLMMKNLKIKMIIJKKLISSIOSLKIOLRSNKLPMLILSKLKIKSNNLISJSSSHKRSSOJSOKHGGIGHIJHJFHLLJLNLLOKQPLQPOKHNFFJMKKSIJNKILLOLMMMKLOMMSSQNSNKHJSOSJSONLLNJKINNSSMSONSSRSRMKKSOJKLKHHJJPMQSMJJJNOOPISKKJQHJGD74231(((.5ADDGFFGHPSOJIHKIILJHLIKLJSLIOSSOKMSHNPJPNJNLPKJJSMSNMSROKHKLKFSHSKIRSSSPIILSQPSNHKHIGO==<<<>=4-+-/-.,.GJLHPOJMJMONMJLJOJJSKNLMLKQNSGFJIMLOLNSRSSSSMIOHHHIKKRMPNOSSSOIGHGEJLJSSSPQHJNNKKGLIKMNKIHHGFHKILKJNLMSKIMJFGFFGFHFFGLNMKJJMIHL
@3538_45CNXP_3
CGTACGTATTTTTGGCCTAATTCTTCTTCTTCCACGGGACTCTCTCTGAATCGGTGATTTTCGATCTTCCTAGGGTTTCGATCTGAAACCTTGCGATCTACTTGAAAGAGAGATTCAGAAATTTCCAAGTAATAATAATGTTTGCGCCTGCGACTCAACCGCAACAGCAACATGAGCAGAAGAAGCAATCAGAGACTGTTTCATCTGCTGAAGAAGATGCTTTGAAGTGGAACACCGATTGCGTTTACTTTCTCGCTTCTCCTTTAACCTGCAAGAAGGGACCTGAATGCGAGTATCGCCACAGTGAGTATGCGCGTATGAACCCGATTATTGCGATTA
+
DBCBDBD@AA?CM>>>>ILLMONKOOJLOPNNSOMISIGDDDDDGHNJJIOSNMSONA????JNJLMSRLSLLLMSSSKOGJIINSPSPPMSSPIJONLNMGKHSSNMSMLOKIJSMGLMKSMK=@<<<LSLLSNOSSOKKRSQJMLKPLNOOLIHIIFBBBCEKLLSKJMKKOSJSJJGLSFJSQIGKIHSMPNPMQKLJNLSJSSKSMSKOMJKLKKKSFSFNLHC:999:ABC==CHMEFEFGHMSKHDGSMMQSKRIKNLLGJIKIIHHHMLHGILKOMSLQMKKKMQIJIJHHJIGHINIJKHNMJSMKIGFIFGJKGHLJJMJKJRNHKJOJH
@3539_45CNXP_3
AATCGCAATAATCGGGTTCATTGATATTCCTGGTATAGTAGATGCTATCACACATACAATCATACTCAATTCGATGGAATTGTTTGATCTTAAAGGGGATATTCTATAATTTCGCATGTGAGGGGTTATTTCTTGGTTTCGTCCAGTCATTAATAACTTGATTATTTTTAGATAATAGTAGATAGAAAGAACGCTCGTAAGGAGTCCTATTGAAACCAAGAAATATAGGCCTGCCTGCCATCCACACCAGAATAAATAGAGTTTTCCAAAAAAACCTGCTAGTGGAGGAAGACCTCCTAGGGATAAGAGACATAGAGCTAAAGAGAGAGCCAAAAAAGGATCTTTTGTGTATAATCCTGCATAATCTCGAATGTTATCAGTTCCGGTACGTAGACCAAATAATATAATGCAAGCAAAAGTTCCTAGATTCATGGCGATATAGAACAGCATATAAGTTATCATGCTCGCATATCCACCATTTGAGTCTCCAACAATTATTCCAATAATTACATATCCGATTTGACCTATGGACGAATATGCAAGCATACGTTTCATGCTTGTTTGAGTAATAGCAATGAGATTCCCGAATATCATGCTAAGAATAGCTAGGATTTCAGAAGAAGAATTAGGCCAAAAAGCTAGCATA
+
KKSMIMHHKLOQKSKSNKJSMSJJSJQLLPLJPSJLSNPKJGIHGJKSMLGIKMGKKLSONIKKILIJLSJLKLMLHJLJNGLLSMSQIOJEGHIKMLONJSNJSMKLHMMKLMSICCB?@@HGMKLOIKNMSKLJSSMMPNGLKJPMOMSHPJJSSJORQSLKKPSSSSSJMMLSGEGFFJHILGMSJNMHISMRLSJJKHINKKSSJSPJHROIIQKJRKSSMSLPLLMRKJJSKKKLPSQSSPQKKMSLMMJKROLLJQLNNLSBCEJJSNPSMNLJNMRLNMOQKJSMMKLSMSLNIJMHJSISJMSSILMRSLSCEF8>==556655567LNSNPKQRQSSSSLKKOKKJNLLJPQKMKSKPSMSRONNQMSKIAMCCDCDNMMKPIKHIGKOQKMKSPOOKOLNGSMKHGGMMSNFDEEFJJKKLSJKGHGGEOGLIJMILORSPKMPKSKKSLSHLNOSSSIJOPOIMJSPSOSPIOQJSSJLONKISKLLKLLJMIJSSKNJMSPLKLIIIJSNLQKLNJKLIMEDFFHSNMMSKOLNQKLSSISRSIMNLNMNSNMLJKJNKJSGMKKIKIHHGJA89HIILIIIJIKFFGNKJFFPFDHOJHGG://0JLISOHKQSKSKHOOJ@LRONHKLKIJH
@3540_45CNXP_3
AATCGCAATAATCGGGTTCATTGATATTCCTAGTATAGTAGATGCTATCACACATACAATCATACTCAATTCGATGGAATTGTTTGATCTTAAAGGGGATATTCTATAATTTCGCATGTGAGGGGTTATTTCTTGGTTTCGTCCAGTCATTAATAACTTGATTATTTTTAGATAATAGTAGATAGAAAGAACGCTCGTAAGGAGTCCTATTGAAACCAAGAAATATAGGCCTGCCTGCCATCCACACCAGAATAAATAGAGTTTTCCAAAAAAACCTGCTAGTGGAGGAAGACCTCCTAGGGATAAGAGACATAGAGCTAAAAGAGAGCCAAAAAGGATCTTTTGTGTATAATCCTGCATAATCTCGAATGTTATCAGTTCCGGTACGTAGACCAAATAATATAATGCAAGCAAAAGTTCCTTTTTTGGCTCTCTCTTTAGCTCTATGTCTCTCCTCGGAGTGTAGCCCACTAACAGTTTTTTGAAACCTATTTTATTCTGGTGTGGATGGCAGGCAGGCCTATATTTCTTGGTTTCAATAGGACTCCTTACGAGCGTTCTTTCTATCTACTATTATCTAAAAATAATCAAGTTATTAATGACTGGACAAAACCAAGAAATAACCCCTCACATGCGAAATTATAGATATACCAAACAATTCCATCGAATTGAGTATGATTGTATGTGTGATAGCATCTACTATACTAGGAATATCAATGAACCCGATTTATATTGCGATTA
+
LSSKQOKMRKMONHQIPKLKLRNLLOMPPSJNNOJKLLNLNSLKKLLLKIMKKNPKIOQRIINIGMHGJQSKJJNIOISLSFKOSMNNHQIA@@BHKJLMGGKMSOKLJINNKNHOIJIMNLSSKQLHSROMMSJPQSSMHRIMMLKLJLSLIQLMKIONLSRPNONKSNPNOLSRJQMIHJIFHHIKIRKMLRLOPIJLSLSNKLRSGSHFFNLQMPJNJRIJPIMPRSMPJJMSFIJLKJFHJIHKLHJLOIKJJKNILKJMMKSDCFEHSSSKMKLSMOKKKMKNMSOLIRJ;:::>?BCIFF;FIGGEFCC@?=<.''&'()(''(-.24320099---B-ADHHNJPKKIJGGIJHJGHLIJIIKLKLNNKJJKJNSPSOKIJIKIGGGFGHHJLKLHMHKIIHKKIGJGHIIOJGDBISSKPRLHJJLMI632/2>B<:@AAGDF>7%%%%%$$#$$%$#$$##$$%$%'(''(),.,,,+****)*+,+/113))))+=>?@???@JSIQKGGGFFFHHJKIIMIHGLJKLIIGHHDGEFECDCACBBBBDC=<2407;:=>;>100579=DABCGKMDCDCDDCCCAABBAC?@<<44++,,,,,979;;<=8=AA????9432/..***))*))(((())())''))*9888;88=:99994444499;=<<=<==@BA@>?:9977765*)))+21,)(''&%$%(++++,,,-+*))&%&%&&&&(***-
@3541_45CNXP_3
AATCGCAATAATCGGGTTCATACGCGCATACTCACTGTGGCGATACTCGCATTCAGGTCCCTTCTTGCAGGTTAAAGGAGAAGCGAGAAAGTAAACGCAATCGGTGTTCCACTTCAAAGCATCTTCTTCAGCAGATGAAACAGTCTCTGATTGCTTCTTCTGCTCATGTTGCTGTTGCGGTTGAGTCGCAGGCGCAAACATTATTATTACTTGGAAATTTCTGAATCTCTCTTTCAAGTAGATCGCAAGGTTTCAGATCGAAACCCTAGGAAGATCGAAAATCACCGATTCAGAGAGAGTCCGTGGAAGAAGAAGAAGAATTAGGCCAAAAAGCTAGCATA
+
JKNHIMPSSLSMSSIMSMMMIJSSNPSOQSMPSSSSRNSQNNMSMJSKKJIKHLKSOSNSKKJOOSMMIMNSKNKNLNNSNSMN6544GEJKEFGOFHHFHKLPJKSMKMISNFAACKINSKGJNJSMMNSSLNJJOHSKOSLOSSMMQSSRJSNMSKNKSSLMOPRSPMLPPJSOLNMNSSKOIGJQSKHHLJGJIJQLSKONMOSMIMOJJJJOSNSSRPLSSMRIKJCBCG3HIJIKHMNILLSJSLLJSKSSJLOJEOINSJIDHGMPLOJFIEGHMONKSI3/,,+((((+=@A@61)*DEKHHSNKJQPSRSQPJIJSJIOHSNSMLLJKLPMSK
@3542_45CNXP_3
CGTACGTAAACAACTCGAAGTATGGGTCTAGCTTATTGATACGTTACCGAAAACCTCATTTGAATAAATTTGGAATACATTTTATTTTTTTTATTGACAAGTACTCGTACTCAAAAAAGTTAAAAATTTTTTATTTATATATTTTTTTTGAGTACACGTTCTGGACCTGGTGTATCTTGTCTTTACCACGAATGATTTTCCTTGGTTAACAATAATTGTTGTTTTTCCAATATCTGCTGGTTCATTAATGTTATTTCTCCGCATAGGGGAAATAAAGTCAATAAATGGTATACTATATGCATTTGCATCTTAGAACTTCTTCTAACGACCTACGCTTTTTGTTATAATTTTAAAATGGACGATCCATTAATTCAACTGTCCGAAGATTATAAATGGATCGATTTTTTTGATTTTTACTGGAGAATGGGAATAGATGGACTTTCTATAGGAACTATTTTACTGACGGGATTTATTACTACTTTAGCCACTTTAGCGGCTTTTCCAGTTACTCGGGATTCCCGATTTTTTCATTTCCTGATGTTAGCAATGTACAGCGGTCAAATAGGATCATTTTCTTCTCGGGATCTTCTACTTTTTTTCATCATGTGGGAATTAGAATTAATTCCCGTTTATCTACTTTTATCCATGTGGGGTGGAAAGAAACGTCTGTATTCGGCTACAAAATTTATTTTGTACACGGCAGGAAGTTCTATTTTTTTATTAATAGGAGTTTTAGGTATAAGTTTATATGGTTCGAACGAACCAACATTAAATTTAGAACTCTTAGCTAATAAATCCTATCCTGTTACACTTGAAATACTATTTTATATTGGATTTCTTATTGCTTTTGCCGTCAAATTACCGATTATACCTTTACATACTTGGTTACCTGACACCCACGGTGAGGCACATTACAGTACCTGTATGCTTCTCGCTGGAATCTTATTAAAAATGGGAGCCTATGGGTTGGTTCGAATCAATATGGAATTATTACCCCACGCTCATTCTATGTTTTCTCCTTGGTTGTTGGTAGTCGGTACAATCCAAATAATTTATGCAGCTTCAACATCTCCCGGTCAACGTAATTTAAAAAAGAGAATAGCCTATTCTTCTGTATCTCATATGGGTTTTATAATTATAGGTATTAGTTCTATAACGGATCCTGGACTTAATGGAGCTATTTTACAAATAATTTCTCATGGATTTATTGGCGCTGCACTTTTTTTCTTGGCAGGAACGAGTTATGATAGAATTAGGCTTGTTTATCTTGATGAAATGGGTGGAATGGCTATCTCCATTCCAAAAATATTTACAATGTTCACTATTTTATCGATGGCTTCCCATTTTTAATAAGATTCCAGCGAGAAGCATACAGGTACTGTAATGTGCCTCACCGTGGGTGTCAGGTAACCAAGTATGTAAAGGTATAATCGGTAATTTGACGGCAAAAGCGATAGAAATCCAATATAAAACTAGTATTTCAAGTGTAACAGGATAGGATTTATTAGCTAAGAGTTCTAAATTTAATGTTCGTTCGTTCGAACCATATACAAACTTATACCTAAAACTCCTATTAATAAAAAAATAGAACTTCCTGCCGTGTACAAAATAAATTTTGTAGCCGAATACAGACGTTTCTTTCCACCCCACATGGATAAAAGTAGATAAACGGGAATTAATTCTAATTCCCACATGATGAAAAAAAGTAGAAGATCCCGAGAAGAAAATGATCCTATTTGACCGCTGTACATTGCTAACATCAGGAAATGAAAAAATCGGGAATCCCGAGTAACTGGAAAAGCCGCTAAAGTGGCTAAAGTAGTAATAAATCCCGTCAGTAAAATAGTTCCTATAGAAAGTCCATATTATTCCCATTCTCCAGTAAAAATCGAAAAAAATCGATCCATTTATAATCTTCGGACAGTTGAATTAATGGATCGTCCATTTTAAAATTATAACAAAAAGCGTAGGTCGTTAGAAGAAGTTCTAAGATGCAAATGCATATAGTATACCATTTATTGACTTTATTTCCCCTATGCGGGAGAAATAACATTAATGAACCAGCAGATATTGGAAAAACAACAATTATTGTTAACCAAGGAAAATCATTCGTGGTAAAGACAAGATACACCAGGTCCAAAGAACGCGTACTCAAAAAAAATATATAAATAAAAAATTTTTAACTTTTTTGAGTACGAGTACTTGTCAATAAAAAAAATAAAATGTATTCCAAATTTATTCAAATGAGGTTTTCGGTAACGTATCAATAAGCTAGACCCATACTTCGAGTTGTTTACGTACGA
+
LJOQLHGBECH?>>>>@@BCEGG11111FDCCFHEDKJSFESMKKMLNJJLNLSISJGHQJLQMSOSLSSPJHLMKKKMSJKJLICLKKSSSLSMGJGGKNJLSJMJJKLIKEEIKSSIIFABKLKSHIMPIJLJD=B@DBA@C@>BGF532223%%%%&(&'))BDEEKIHHSSOPNNSSIOOKKROKMMJISLSSSJPISMMSNKLLJPKSISQLNKJRIIKKJLQLSSSKNQSMOLMLLLLSSOQSQSSSLKMJKFD:;HMGHKNHIJQGJSKIKJONJLLIJQSHJSOSLQSPSPSSLOSKLQNLRNEDLSKJSMOKOSMSMIHKJSSSJHNLJKMOSLKLNMMPSKKSQPSISKMHFJJLPLOKNJIDIOJRMSKMPLJMJFABFABDDEFFHE???>?@IKSHICBJSSB(((((JKJHIHIJLI11111MQIMNB@@@ABNKKNNGKKLSSIISRJJGFIFHSNQSJRNOJHKLNJNJIKISSQKJILIKFJOMK:34;;::<65677?C@AD?EHHGJJOE;;;KLSLOMRJSMIMHMIMLOMGGJHIHFIKSJNSMLKKJLSKKSKSMIHEECCDJDEFFF>??F;MSSSSKOJIHOKNSNSLKKFIJGEGGLNJ<<A==ABDGEEEBDFGOJHDIDDGGGJJIS:99999;GLG<<<<=J7211138;?=<75CCDECDFIHHJHLJKNHFFEGFHKMIKGJNHJISSSLRKJMKOGEDCEDHGLSGGFGFGDD+))))F<<<</,++,-,,,-7ABDCEEEFRKLDBCDDDDDEEFFIDFHKIIJHFEEFFKFFEHGEDEDEGHFLJOIKQSSS96PONMILHNLOMSPNSLMIH96656:CDEDSOMMJDDKHMNLPOS=9:;,9::::FMLKJSSROSPLMGHFE6OJKJLKMSSISKSLMMNSNSSSHNSOSJLOLJNKLISISJNJJHFFDEGFJJLQHGJSIGJGIHGHISNSQSOG>====;:;;<=>BGI?>==>DDFEAFKIIHJJOMSOSMSISMMMMSJJHIKJOQSPSMOLMB;;;::77779BCCFFFFFFLSSSSSNSOSSSSMSPSPKMKSMSSKMMKHRHMHB?MHSSSSJQKLKIHSNNMJJONIJLLOSDDDEJNSPJSKRSSOLLMSNONMOISIJSNNSJHGGFEHGPSSLNMSPSMOSLMKSNQJJLLJSGMNLSPSSSMQMSSPJOJKDEFEGJ101<>ISOKMPOLOJLKNSSMNOGINMPMKRJJOQIOSSLOQ?8////CHJFFKHFILGSRKNHBDBNSLSSNNSSLKKQHKSHMKINKIEGLSNLNMLOS==:76CFHIJSSNLSLSSSJOPSSSJLLSRNSKOLFCFPKLLSJMPOMMKJSEEKLOKLSMSSSLSSMKSONSMMNJONQOHMQMNQJQLPMSSMJKSSMMSMOMKMSKJSKSNILMKOKSMSIMIOKOMIIMKNKKJSIILSSP@>>>=>>JHB?977842,,)'&%%&')))),9=>?HFLIISKLIHJSLOLSSJNIF>===?ILRJGHCAABEECEDJHI,,,,-AAA<;;??@A@21.,'((&((((>?@A==>IKSIQSMJHHIH@DGMIDCCAAAA<<=>>HJSEAAJIKIHSKRKHGKOKJSSFD99=55556>CABFGQILHCEB@CKNOKI@MLSEBCC=OMIJIEHJSIHRSJSQJMSJJJGCDCEEHMLKGEEDEEHPDDBEAIFF:4444@CKIKID:ACDDEHCCCAABBEBD???=44;<CBBBFLMIHOLHPKISQPIKKMHMLL;:;;CECD@????FIDEEEDHJIHIMKSOJKJMJL544)((()())<=EIGKHFEHSHJIKGFEDCEFHFJBHIFF@<<<<<BEGDBCGJIS@B77,+++++;;;56QJSHGDD555EBCB8'''''HFGFHJJSKJHNNSHRSKLSPMIHPSSNSPMIHGKJKKKJMLSHHGSHJGLMSQKKSLSLIKJIGFIJSPHJFECDD=999775722;876000//11113==@@@@EDG<;;;<?SHHJGIKGIGHFEMIBCA?5AA@6ADDHNSKOIONJKNLSLMG:9:?AAAAQIMKHSIHGGFGJSQSKSKNFKINPKSMLSKMSSNSOILOLJIJOKIRSLLLSLLLNRISOIFGDCDEJIHQGIFIEBGBGHHDFBACCA****+@AACBDFDC?6655778MKPSISSRSHSHNSKL10000JHHHLFIGFHKLJJSHKBCCCILHGHHMQNIKJNCABAAGSOGIJEFFGGJGHEIGQSKLHHGJSJLJI:8889FNJGGFDEDF<HGEDFGDGEFHHIGJ@EFFEA99
@3543_45CNXP_3
ATGCTAGCAACAACTCGAAGTATGGGTCTAGCTTATTGATACGTTACCGAAAACCTCATTTGAATAAATTTGGAATACATTTTATTTTTTTTATTGACAAGTACTCGTACTCAAAAAAGTTAAAAATTTTTTATTTATATATTTTTTTTGAGTACGCGTTTCTTGGACCTGGTGTATCTTGTCTTTACCACGAATGATTTTCCTTGGTTAACAATAATTGTTGTTTTTCCAATATCTGCTGGTTCATTAATGTTATTTCTCCCGCATAGGGGAAATAAAGTCAATAAATGGTATACTATATGCATTTGCATCTTAGAACTTCTTCTAACGACCTACGCTTTTTGTTATAATTTTAAAATGGACGATCCATTAATTCAACTGTCCGAAGATTATAAATGGATCGATTTTTTTGATTTTTACTGGAGAATGGGAATAGATGGACTTTCTATAGGAACTATTTTACTGACGGGATTTATTACTACTTTAGCCACTTTAGCGGCTTTTCCAGTCTCTCGGGATTCCCGATTTTTTCATTTCCTGATGTTAGCAATGTACAGCGGTCAAATAGGATCATTTTCTTCTCGGGATCTTCTACTTTTTTTCATCATGTGGGAATTAGAATTAATTCCCCATTTTATGTACTTTTATCCATGTGGGGTGGAAAGAAACGTCTGTATTCGGCTACAAAATTTATTTTGTACACGGCAGGAAGTTCTATTTTTTTATTAATAGGAGTTTTAGGTATAAGTTTATATGGTTCGAACGAACCAACATTAAATTTAGAACTCTTAGCTAATAAATCCTATCCTGTTACACTTGAAATACTATTTTATATTGGATTTCTTATTGCTTTTGCCGTCAAATCACCGATTATACCTTTACATACTTGGTTACCTGACACCCACGGTGAGGCACATTACAGTACCTGTATGCTTCTCGCTGGAATCTTATTAAAAATGGGAGCCTATGGGTTGGTTCGAATCAATATGGAATTATTACCCCACGCTCATTCTATGTTTTCTCCTTGGTTGTTGGTAGTCGGTACAATCCAAATAATTTATGCAGCTTCAACATCTCCCGGTCAACGTAATTTAAAAAAGAGAATAGCCTATTCTTCTGTATCTCATATGGGTTTTATAATTATAGGTATTAGTTCTATAACGGATCCTGGACTTAATGGAGCTATTTTACAAATAATTTCTCATGGATTTATTGGCGCTGCACTTTTTTTCTTGGCAGGAACGAGTTATGATAGAATTAGGCTTGTTTATCTTGATGAAATGGGTGGAATGGCTATCTCCATTCCAAAAATATTTACAATGTTCACTATTTTATCGATGGCTTCCCTTGCATTGCA
+
JHKMOKHJJIOJIIOIFFFGSLPFCBBBCBBADFEFJHIKISJNJIIRJFGMKSKSNKHSSOOKSLLNQLSHEJLLLSNJGISOGSLHSSSSIHJIFNHGGGEFFHHGHGGGDEGHSSMHEBCKKLJHGISSOPJKPOSSHHCEHJSSSMLKHIS@?==<,)8:))9=NSJIJJSMLPJOMMLOMSLKSMMNJNSKKIHKORGLSGHLOJPKIIJKJJSJIPJJJJKRQKIHILNNJNQMFEEFEFFFHMJMMMJNKMJSFQHGSMPIHHBIKKSNNJHKHJMKNKSKQFDEDEHHHJHINHSHGIJJOKJJQRKSKMJIILSMOMJIEEGHHISKJLGKNKONJKGLIQGMKKHGADLJHGFCCCCGGIKJSRSLJSKHMISFEGGFJLJKKGKJF4444411111=CEOHGECAKMLFFEDDGGFGFFEDFFFFDEEEFECDHHNHHGGEFFFGGHILKIB>>>>====?FKOJOJHHJE?IKGLILJIKKLSSLHIIGENNOIA@?996500/42343361>B>@FNSNDFEQMLSKQSMSJHHMSSKPMJOGMHIJPJNSMMJLHIGJSMLNSKMMCBKSIKINMSPNMBB=F>FRSSKQGGLKNHMSLSFSLOKNNJPKSKIMOJ>788879;+++*+004233IJRJJJLHQSKGJJOJMMLOQLKOIGEEEBACBCIGFHKHKKLIKJILLJKQLMJMOAD?=KHIGEGGIHRNSSSQSHKJSJIJKKNOKKJSIIHKGGGGLJJLIMOIGSJHFFEDHIMHJGGIHH::JHKPJGJJGHGKHJJRJJNKJMKLKKSMMKIKNQLIHIJJKGILPIIJLINNSHDPLJKJMIIIKNMOLKIKJHEJSOKJFHFFIIRLJHHFGGFHJGIGHENEIHIFGJMIIQJKSKNGIJOSKSJIMQNLNKSKMSKNLQMLMSJKOMNSMSRNSKOSMSRQKFJMJGFFFEGHILSSSMSINPNPLSSLLLJKMQSNFE@GFILHJISIKSSNSNSKNSONJFDA@DFIHLNSLKOKKOSMSSSKLOIOHHHHIKJIHHGHHGJSLNONPOMMSLOSINOSSMNSRRQSPJLSOQQQSKIQIJPJOKSJNKIOOLLNOSRSKRJKIMSJRIQQPPQNSLOPSPOSSMORPJKOSKSRJIKJMNSNPMSOKMOOKINSNJNNJKSOKSNSQSSNQIRSNLLOJRNLMMNSMOISIIMJPSSSSPPOJSOMSSLSPNNJNMOSLSSKLSMOSSLSJ55555@@@CDCFEIISSLIPNRKPSOSIMIPIJLMQOQKKLJIHHJHIMMSNLIKIJJJPIKMOKNJSSJMOIMIGIJDA=<34JMLKOQHHIQIJNNNJIJIGHJJGKHINICECD=<;4/(
@3544_45CNXP_3
ATGCTAGCTTTTTGGCCTAATTCTTCTTCTGGAAATCCTAGCTATTCTTAGCATGATATTCGGGAATCTCATTGCTATTACTCAAACAAGCATGAAACGTATGCTTGCATATTCGTCCATAGGTCAAATCGGATATGTAATTATTGGAATAATTGTTGGAGACTCAAATGGTGGATATGCGAGCATGATAACTTATATGCTGTTCTATATCGCCATGAATCTAGGAACTTTTGCTTGCATTATATTATTTGGTCTACGTACCGGAACTGATAACATTCGAGATTATGCAGGATTATACACAAAAGATCCTTTTTTGGCTCTCTCTTTAGCTCTATGTCTCTTATCCCTAGGAGGTCTTCCTCCACTAGCAGGTTTTTTTGGAAAACTCTATTTATTCTGGTGTGGATGGCAGGCAGGCCTATATTTCTTGGTTTCAATAGGACTCCTTACGAGCGTTCTTTCTATCTACTATTATCTAAAAATAATCAAGTTATTAATGACTGGACGAAACCAAGAAATAACCCCTCACATGCGAAATTATAGAATATCCCCTTTAAGATCAAACAATTCCATCGAATTGAGTATGATTGTATGTGTGATAGCATCTACTATACTAGGAATATCAATGAACCCGATTATTGCGATTA
+
JIHNIGIFC@7=;<HJKMOSLJMHMJIOLNSOPNNJNSSOKSNLSJLKKHIRLNSLJSPSLINKNLPKPLQLMQNIMMKLSJKLOMSIOQPKSLIMSSMSJMJMSOJLMMMJRMKNJNLILKJLILPJIJKGLIJIKKJIJNMJSNNJOSOOSKQPONJRJPSJIJPKPKQQIQJGGFHLJHOSOLJOLKOOJOOOPIPIOKINNNMMSLOIKGHFFLPLLKHSLLHLJJSSLNQMNHLSQKPMJSLIOSPKLNJGJ55552...LPKNMHKNPSMQNJJSNRISOSMJSHJPKKLMPLH@@AAHJJKGHHHOLSJKJSHKIGHNJB?BCPSSLLNHKOOPPSKNISMLJSSQJIKPNMNJMSSSMJNSMJLMDFCSSNMPMMLJMKSSJSSSMSSNJJIJLMLQNKPIIISSJMPSONPNJNPLSLSSNIOMPKFFKGKOMQKOIOLMKJIFNJKMKLNPOLOLLSKINNSMSNJQMMJPSMKSNMSRJKOHMKJNOPLJIJMLMIMJQLQISPSQKNRQSSJSKOLSKSPLJLSKQPNKNOMMQLKJHHDFJHACSLSIKLHHHJGLLKKKGIJJKILKIKIMKHLIGGHOJLLKKOMMPSLMMSKHIMSQIOJSSNMRKSMLKHKGHILHIJIKMSMJKKGKJM
@3545_45CNXP_3
AATAGCAATAATCGGGTTCATTGATATTCCTCATATATCTCGTCGATGCTATCACACATACAATCATACTCAATTCGATGGAATTGTTTGATCTAAAGGGGATATTCTATAATTTCGCATGTGAGGGGTTATTTCTTGGTTTCGTCCAGTCATTAATAACTTGATTATTTTTAGATAATAGTAGATAGAAAGAACGCTCGTCAAGGAGTCCTATTGAAACCAAGAAATATAGGCCTGCCTGCCAGTCCACCAGAATAAATAGAGTTTTCCAAAAAAACCTGCTAGTGGAGGAAGACCTCCTAGGGATAAGAGACATGAGCTAAAGAGAGAGCCAAAAAAGGATCTTTTGTGTATAATCCTGCATAATCTCGAATGTTATCAGTTCCGGTACGTAGACCAAATAATATAATGCAAGCAAAAGTTCCTAGATTCATGGCGATATAGAACAGCATATAAGTTATCATGCTCGCATATCCACCATTTGAGTCTCAGACAATTATTCCAATAATTACATATCCGATTTGACCTATGGACAAATATGCAAGCATACGTTTCATGCTTGTTTGAGTGATGTCGCAATGAGATTCCGAATATCATGCTAAGAATAGCTAGGATTTCCAGAAGAAGATGCCATTCATTTGATAAGAAATAAAAGGAATATCGAAAATTCGAGTGGCTAAAGCTAAAGCAGCTACTTTCAAAGTGACGGGAAAAAAAACAACGTTGAGTGGAGATCCTTCGTATACGTCGAGTCCGTTGATGAAAAGGGGCTAGGGAAAGCTTGAACCCAATTCCTACAGTGATGAATATAAGCGCAATTGAAATTCCTGGGGAGTTATACATTTGTGTATTGATAAGACCATTCACTATTTCTTGAAGCTCAATGTCTCCCGGATGAACCATATAGCCAAGAGAAACCATAAACCAGAATAGAAGAGCTTCCACCCATGAGTAAATATTTCATAGTAGCCTCATTAGATCGTATATCTTTCTTGGTATATCCAGATAATAGGTAGGAGCATAAACTGAAACATTCTAGAGCTACAAAGATAGTTATTAAATCGTTAGCACCACATAAAAACATTCCTCCTAGAGTAGCTGTTAATATGAATAACAGAAACTCTGTTATAGCCATTTCTGTACATTCAATGTACTCTACGGGATAGAGGAATACAGAGAGTTGAACATAGTAAAATAAGAAATTGAAAGATTTCGTTGAAATTGTTCGTTTGGAAATTTCCTGAAAAGCTAATCATAGGTTCTTCTCTCCATCGGAACAATAGGGCCGTTATGCTCATTACGAAACTTGTTGAAGAGATGAAATATAACCAAGGTATATCTTTTTGATCAGAGGTTGAATCGATCATCAGAAGAAGAATTAGGCCAAAAATACGTACGA
+
20/'''(+2244-***+2--,,,24113337*(('(''''%&'()))*;?ABCDBBBCJKPIKGGGHHFEHFFIIKSPSKJSSSJOSMPKJHFSFEECHSIKIJLKCCCBBFGK21111;IIOIGHOHJJFFGHSSG))))*;<<<=JKJGHSMDESJHINIGEMEKGDC=80/.,,,988888;;>=@CCCEFD7662/0,**+)***322344=>?@ECCAFMSMJLSJLKHMJMGKJHJC;967760+**@ABCEILMLRJLKJJOKCEJLSSSSNJLIIH;;;LKMSMLJSJGHMMSOISSJS=;999=>BF++++CDCDCGHIGFFEGGHSLSMSSHSFCCCRAMLOHSNRJLJSHSOHSNONSQIIGIKJPIJ@@@?@@????>BAA@?>>?ABNSKJGFF7333PSHFB:;>@@DECBDCEHJHKMGHGCCDEDGCBCB>?AFEIIC>?DCLOIEDEDFEEACDDGEGFFFIIGHJEE??==7,+***+...,,,-.9>CKHQFDEFEHIHMLLIMGMPIIFE((((%%%$$$$%%((9:;=B@??>755566?98664455/,,,/-,,-./4555577645DDEGFEEEFF<999@A@AEDGIFGGMKCSJJLKSIJGKHGJSKKHLKSGHAFIFHIOJSEFJJGDJLKNHE96666=AMC>>>>=4//FHGRKIKOIJIJHHFDDEE@>(((()&&&&&(%(+*+-.*&&*,(&%$###$%'')))),.&&&')''''(.0/013****+A>>>?:<GKDEDDGEGFMLDBCBABCFHOKSSJSMMSLSHSKHKIKIHJRSLKLKSJPMQMSSRGJNMG888=FNLSKIPLLNKRSPMILJKFFI</...@>????>>>?BD>?40//1121148))))).-+-A@54444A;:8766666:ABABNFJSLHLOHKHGJIHGISKJHICC>---.=?89>?>?@IKNKFEB-++++/454312<==EGESJIOGHGMJKIA??@?@LJHJGQJGEDEFEC>===>SLSSMLKKSHDLBABCCDCA6578?ACGJGKISSOSKSHDEEDGSKIMCCBCDIMMKIMGNJEFIFEGC1--,,552226EFMIIHJKGJSSS77777CGFKISRMMQPLSJOSPACB>>@A57778FEFGFHJKLIISPNIEF21/*+,+***))(&%$$%)()))))*+>E77777FHHJSSNSJHLHILNJHGLJKLINHLMPSOSKSFDEEEGHKHRSQLSLSLOSOONHGA@AGGKRHFHJHHGCBCBAECFD@?@@A@AA:7777+++++AC@@>>>@ABBDCDHLPGIHIKMCBKHHGILKKKJMIJOILJHJGFFFFHGFIKFFDCA@??AB?9333)))),782.---0>FJFHKIGEDDDFGBIMGIHGEECCC
@3546_45CNXP_3
ATGCTAGCTTTTTGGCCTAATTCTTCTTCTGATGATCGATTTAACCTCTGATCAAAAAGATATACCTTGGTTATATTTCATCTCTTCAACAAGTTTCGTAATGAGCATAACGGCCCTATTGTTCCGATGGAGAGAAGAACCTATGATTAGCTTTTCAGGAAATTTCCAAACGAACAATTTCAACGAAATCTTTCAATTTCTTATTTTACTATGTTCAACTCTCTGTATTCCTCTATCCGTAGAGTACATTGAATGTACAGAAATGGCTATAACAGAGTTTCTGTTATTCATATTAACAGCTACTCTAGGAGGAATGTTTTTATGTGGTGCTAACGATTTAATAACTATCTTTGTAGCTCTAGAATGTTTCAGTTTATGCTCCTACCTATTATCTGGATATACCAAGAAAGATATACGATCTAATGAGGCTACTATGAAATATTTACTCATGGGTGGGGCAAGCTCTTCTATTCTGGTTTATGGTTTCTCTTGGCTATATGGTTCATCCGGGGGAGAGATTGAGCTTCAAGAAATAGTGAATGGTCTTATCAATACACAAATGTATAACTCCCAGGAATTTCAATTGCGCTTATATTCATCACTGTAGGAATTGGGTTCAAGCTTTCCTAGCCCCTTTCATCAATGGACTCCTGACGTATACGAAGGAGTGCGGTTCGTTTGAGAAATTCCTACCTCTCTATCTATCTCTGAGATGTTTGGATTTTTCAAAACTCTATGGACATGCAGAAGAGAAATGCTATCCCCACGCAGACCAAGACAGAACTTTGACTTGTTCAAATAACAATTAAGGTGAAGCAGGGTCAGGAACAACGAATCTCTTTATGATAAACGGATCCATTTTGCAAGTTTGTTATTACGGGTAGTTCCTGCAAAGGATCGGACTAATGACGTATACAAGAAAGACTTGAATTCTCGATGTAGATGCTACATAGTTGGTTCTCATCCTTCAGAGACTACGAGTGTAATAGGAGCATCCGTCGACAAAAGGATCACCCTAAGATGATAATCTCATGGCTATTGAGAACGAATCAAATCAGATGGTTCCATTTCTCAATCTTTCGGACGTGCTCCTACGGAACCAAGGTCGAAAAGATTGAGAATCAGTCATTCACAACCACTGATGAAGGATTCCTCGAAAAGTTAAGGATTAGTAATCCGTTTTAGAAATAGAAAGGATTCGATCTTATACATACGCGAGGAAAGTAATCAAAAAAGAAAGAAGATGAGTTCTTCTTTACTTTTATCACTTAGGAGCCGTGCGAGATGAAAGTCTCATGCACGGTTTTGAATGAGAGAAAGAAGTGAGGAATCCTCTTTTCGACTCTGACTCTCCCACTCCAGTCGTTGCTTTTCTTTCTGTTACTTCGAAAGTAGCTGCTTTAGCTTCAGCCACTCGAATTTTCGATATTCCTTTTTATTTCTTATCAAATGAATGGCATCTTCTTCTGGAAATCCTAGCTATTCTTAGCATGATATTCGGGAATCTCATTGCTATTACTCAAACAAGCATGAAACGTATGCTTGCATATTCGTCCATAGGTCAAATCGGATATGTAATTATTGGAATAATTGTTGGAGACTCAAATGGTGGATATGCGAGCATGATAACTTATATGCTGTTCTATATCGCCATGAATCTAGGAACTTTTGCTTGCATTATATTATTTGGTCTACGTACCGGAACTGATAACATTCGAGATTATGCAGGATTATACACAAAAGATCCTTTTTTGGCTCTCTCTTTAGCTCTATGTCTCTTATCCCTAGGAGGTCTTCCTCCACTAGCAGGTTTTTTTGGAAAACTCCATTTATTCTGGTGTGGATGGCAGGCAGGCCTATATTTCTTGGTTTCAATAGGACTCCTTACGAGCGTTCTTTCTATCTACTATTATCTAAAAATAATCAAGTTATTAATGACTGGACGAAACCAAGAAATAACCCCTCACATGCGAAATTATAGAATATCCCCTTTAAGATCAAACAATTCCATCGAATTGAGTATGATTGTATGTGTGATAGCATCTACTATACCAGGAATATCAATGAACCCGATTATTGCGATTA
+
HFFHMDGEC@4443999;QMDEBAB>=>=>@GENSHIJGGFGSMQKJHGAAACJFJQOSNKLJSKSHLFHJJPKHJHEBDE@AABBMLGJHHLSIIJJGIJSHIHIHJJNIKSJMQOLLSHFDA@87766;<FIGGHJNLOMMLJKIKE;9;95444DFGKLPMNILISNMJMJLKFJEHIRKIHK@ILOJSMLHHLINPLONKIKMKLJILJFJ43445CECEBEDIKGGFEJJIGSQSLLLGJHHIKIIJJJLHLHNRB?PSJSMSJSNIJLIIGJKNNKLJSJJSOJSNMJIGGHFIJJHKLSGSOMLLGKJOJKG88778CBE@AOIHGHEDDCDHSSMM22222OSSMLJLOIIG933333DDDCGFNOSSMKLSJLMLIKILOJQIIHIIHNSJJG><?721101111157::BFHIHHGGFDFEGJGGGGLIHHGISJIJLSNJKLSMMJIJOIKLKIJSJHOLJKJJJJJSRIGNFKLIOMKQLNLJIIJHHJEFFEHHH<<==GHEDCA@A===;<:44335:@AHFGGFGGHIFKIKJIJJEHFGIHHHJJMRJGJHJGBC=5@DHGKIIMKMIJGFDCABBFEFGGEHGEGFFFFGFFFGIHFCDCBEJJDE:*')&&**9998=5(0>CCDDDDEDEDFFEFECCCACEBA@@?=<942'&&&'&&&&-/006;;=GJJKGKJIJKIHJIIIJLLSNKOLKGKIPMKRLJFKSKLKGKKKIMJLJIMIMSPIKFNFGIGKLSMMMSIPNNIHKLHLRMOKIINIKNLJJKHKMSSIOOMSJQLKKSLRQKSIGILIRQOKNHLSJMHLJJFCNHIKJLSSGILOONOKKQIGGDDEFEDEIIJJLKHGOMKLJSLNPOMKSKHNISHGIKKIPJNOMLSNHPQPMQLODMLNLSJKPSIISSGQOFFBA?9<=B@889FGHFHHGGKKMOOKHILHONSHMISSQMJMSNSSSSLNIISLNNSKOSMHJILSKMSNRMKSKNSJSNOMJIIJSNJLNOSSOQQLSMJPOHQJMNJKOSKJIILPPISSKLIPSJKPRKOLSKLJHJLJHSOKSJFOIKHG;8944962,-7ABIOMLNKLLLSKMHQJILQOLSIJKEKSJEDA**(&&((09::<=ILLPMHIJKSSMNOJSSSLHSSLLSKKSSSSOSNLIKLGOJLIPIOOLNQSMSPPPLNQSJGGIIKIEQJLHFGINKLNJIKKIHMHKJHGKKSPJIGKJCGJMSSIBAAAGHEFA<;<;=982../A97?:ACAEGEC9877==AOJHHHFGGHHGGHOJIJHJIIGKIIFEEFGIQJGGH>><:IFMILLOKHOFDCCBDEFEGHIJKJCBCCFJGPHIMJIME=GIILLOLSLNOLKGPJJLIKLJLRSSDBHEHHHKMKLIPLLLQISSHLSLMPOLKPMIOIKJNILSLPNNIKKSJJJDC>;999KNSOLQIIISJMHHJKJLINLNSMSSRJISMSLRPSMEG<;;;<JGH56SHOMLKQJILOSQSSISNSSPSSSSRNNQNSRSSKSORQMNSHSOOIQJPIMONSKLDEDCFEDDGHLSNLNHHIHGHHJLSOSKLMISKSQQSJHLPKSSJOOSRPKMSKSKLKSSKLSJMMHIKJJJELGK::333-,((/-,,-+++++56::=BDCDDMKJFLEFFJ@MMKJKJKSSNSNNPJLRJINIMQMJLRNLSJMLSLKJIGGGLOMLNPOKMSPNSNJJPLSOJJJOILLKKNNKKSIECCDHGHL@://-----/KNOKKKJDED@DGOLSMLKJKSSLSMSKILPIGSHMQPJSNONOKSHHS>,,,@888898=?@DFINLIMLKIKLKLNNSLSQSNSNSORMLSQNPSNSKSLLKJE99999NHLIJSSLPNKMJPSNLOSSSKQJLJMRLPSSSOMSMJSIOLJLNOSRJGJJRSOOSSSSKSOSNNSPSSLNLMJMSPNIGGHLLKJNSNNLLSLJRQKILLHLNKJSRSLSJMOKSMPNKNJGFI?5?SSSJKGGJHHSNLMMIIPLJLOKOLSSNOMOSLLLIOMKNKMKKINOIMM<;;;;GHLIILSSMSSQSSSMLPRLPKOMJGA0.../699
@3547_45CNXP_3
ATGCTAGCAACAACTCGAAGTATGGGTCTAGCTTATTGATACGTTACCGAAAACCTCATTTGAATAAATTTGGAATACATTTTATTTTTTTTATTGACAAGTACTCGTACTCAAAAAAGTTAAAAATTTTTTATTTATATATTTTTTTTGAGTACGCGTTCTTTGGACCTGGTGTATCTTGTCTTTACCATGAATGATTTTCCTTGGTTAACAATAATTGTTGTTTTTCCAATATCTGCTGGTTCATTAATGTTATTTCTCCCGCATAGGGGAAATAAAGTCAATAAATGGTATACTATATGCATTTGCATCTTAGAACTTCTTCTAACGACCTACGCTTTTTGTTATAATTTTAAAATGGACGATCCATTAATTCAACTGTCCGAAGATTATAAATGGATCGATTTTTTTGATTTTTACTGGAGAATGGGAATAGATGGACTTTCTATAGGAACTATTTTACTGACGGGATTTATTACTACTTTAGCCACTTTAGCGGCTTTTCCAGTTACTCGGGATTCCCGGATTTTTTCATTTCCTGATGTTAGCAATGTACAGCGGTCAAATAGGATTATTTTCTTCTCGGGATCTTCTACTTTTTTTCATCATGTGGGAATTAGAATTAATTCCCGTTTATCTACTTTTATCCATGTGGGGTGGAAAGAAACGTCTGTATTCGGCTACAAAATTTATTTTGTACACGGCAGGAAGTTCTATTTTTTTATTAATAGGAGTTTTAGGTATAAGTTTATATGGTTCGAACGAACCAACATTAAATTTAGAACTCTTAGCTAATAAATCCTATCCTGTTACACTTGAAATACTATTTTATATTGGATTTCTTATTGCTTTTGCCGTCAAATTACCGATTATACCTTTACATACTTGGTTACCTGACACCCACGGTGAGGCACATTACAGTACCTGTATGCTTCTCGCTGGAATCTTATTAAAAATGGGAGCCTATGGGTTGGTTCGAATCAATATGGAATTATTACCCCACGCTCATTCTATGTTTTCTCCTTGGTTGTTGGTAGTCGGTACAATCCAAATAATTTATGCAGCTTTAACATCTCTCGGTCAACGTAATTTAAAAAAGAGAATAGCCTATTCTTCTGTATCTCATATGGGTTTTATAATTATAGGTATTAGTTCTATAACGGATCCTGGACTTAATGGAGCTATTTTACAAATAATTTCTCATGGATTTATTGGCGCTGCACTTTTTTTCTTGGCAGGAACGAGTTATGATAGAATTAGGCTTGTTTATCTTGATGAAAT
+
JJIAA??ADDEEFGIIKJKSSKS;::::;;;:@BAAKGISSIJLJIHLSMLQOKSSLJMSSJILLEEC??DBDGGSQLHLIJG>KCJGSSSSPSOJHJMSILMMNKKKNHGGFGGLSMQS>;;<<INF?SSSKMLNMNKJHH?<@IKSSKNSILMNSEKD;=CB<DISPSNSOOKPJMNPOKSSLKMILJKLKSPPJSMOSSLPK==SLLLSKOIIKSJMJSSSNSSSNSMKGJNSSMKMMOKNQSMSNNSJLRKMLSNSBNOFI76000/.12/6.-,,-...35FMHJLFHLJLMINLSKSILKNOSHISJMFJPKHDHFFEBBBJNJOQOSMHLONOSNSQSSNSJSNJNSSOJSOHIIFHGHFHSSKSSKNJSMPIOSJKQKOSSSSSSLOSSKKSINDBB@BBSSMJKISMNKKEA@AAKIIISSIRMLNLLJNLINKSOSPNPJILSSKJLSLKPKKLJIJGJHFHJLJNKSLPKJKJKHLMSIGHNLDDFDECFGSQDA<84411211346;;9992)''',09CA<<<DHQIMJLJKIIPKLKLQHMHIFHGHJMMLNLNMHJLJOLOSMOKRIF10000=>?>;;;?<BAKLSSQKHIKQNKKJRKNSSLSLKHLSSSKEJKBBBCCM??>??>EFCDCPJHJSINSINLKJIMNPSJMNSFECBBAAAABBCQLISJLMSSIGHJHHMJSRSMJIEGLKNKMMMILPMRNSSSMLSNHNOSSIJNLDJQNLQKIMOMMKJSSMJKQRSSLLNPKHJSLMISOQQNOSKQSFMNJMHJNLA@@AACIJKSNMLNNOPSSSSSKMKKKJSSSNLMSQLKLMMRSJIONSMKSMBBAB?ACBBMJIKKSJLLHSNSNSNMQSQOSLOLIIONKIKRKLNKSMLSOSOHKILMSMKQRNQNSSGKSSPHSIHJISRJLHJHFFSSSKOMSLIKSFEAAAKMIKEEDEERSSISHNPS=@@@@KSOSSSMLONNKONSJSNJOH@JRSJJGFFLSQELMOJSSKSNJKLPSKLSMKSSLKOKNSSLMNQKLSMQMOSSLSMSQRPOSQSLLSNIKSKKOJLKLIGSGK5411/-...///.3,,,345466DCIFJHGJGQJLJLJHSJOPPSJNSQNLMOSSPMSOSQSMMKHIKHHJINRNOMSJLSSSOOKISNNQSSSOSPSJJONOSPOSLMONKISSSJSPPNPHLKOOSNSSSLSKLPSOSNSNSSSKSSSOJKJSSSONSMSNSKPQPKOMSMPSSRJNKPSOPRNKOSLSLSSPSSOIOSQNSSSOP
@3548_45CNXP_3
ATGCTAGCTTTTTGGCCTAATTCTTCTTCTGGAAATCCTAGCTATTCTTAGCATGATATTCGGGAATCTCATTGCTATTACTCAAACAAGCATGAAACGTATGCTTGCATATTCGTCCATAGGTCAAATCGGATATGTAATTATTGGAATAATTGTTGGAGACTCAAATGGTGGATATGCGAGCATGATAACTTATATGCTGTTCTATATCGCCATGAATCTAGGAACTTTTGCTTGCATTATATTATTTGGTCTACGTACCGGAACTGATAACATTCGAGATTATGCAGGATTATACACAAAAGATCCTTTTTTGGCTCTCTCTTTAGCTCTATGTCTCTTATCCCTAGGAGGTCTTCCTCCACTAGCAGGTTTTTTTGGAAAACTCTATTTATTCTGGTGTGGATGGCAGGCAGGCCTATATTTCTTGGTTTCAATAGGACTCCTTACGAGCGTTCTTTCTATCTACTATTATCTAAAAATAATCAAGTTATTAATGACTGGACGAAACCAAGAAATAACCCCTCACATGCGAAATTATAGAATATCCCCTTTAAGATCAAACAATTCCATCGAATT
+
LJJIILJMBC;MIGEGFFLOSPKNPKJSGIGIGNMSNSKHSLSJSSDDD::LGIMIKKINGIIIGMIOHSSPSI44444988658;9GKHHISHSHJRHFFGFJSKEDBA88844445GMJPHKGKJKKJNJLHJRMJJIMSOLM@>HJSJKNSMJJHJISNSQIFFF0GKMPILKGLJIISLGSSSSSQSLLSMSQJNJQKRSLJJLJJHHDDEFEQKRIMHIOKMMKKSSRSOSNSMNILKPKSRLKMILSSKMSMJKSJLIJOJSSNHLPSSQN@??>?GJLMRSEJJKOSMIISHFFKPRLJSLPNLNPSSNKSJNSNKLNMKKHPSPMSOORILRNOSNJSJNKSJGFFHINKPMSKMJKINIMKSIJSPSSSSMQMIPNSSQPMJKNRSMKKJLJMSONMKOSSJNLSKSSSSSNSMOKJMKSNLSSSOMSQLILKJSQRSSOSIJMSOIRJKNMLSLLLOKSSKIMGSIQ???CPJONKLOOJPKLJJOMMMKLPMMQQHJOLMPPNSMSMPSSSSRLSMOLSLSSSJSPSSSSLILKJMNHKIHHMRCFOKJSHHJJIEKNMKJOKGJIGL
@3549_45CNXP_3
CGTACGTAAACAACTCGAAGTATGGGTCTAGCTTATTGATACGTTACCGAAAACCTCATTTGAATAAATTTGGAATACATTTTATTTTTTTTTATTGACAAGTACTCGTACTCAAAAAAGTTAAAAATTTTTTATTTATATATTTTTTTTGAGTACGCGTTCTTTGGACCTGGTGTATCTTGTCTTTACCATGAATGATTTTCCTTGGTTAACAATAATTGTTGTTTTTCCAATATCTGCTGGTTCATTAATGTTATTTCTCCCGCATAGGGGAAATAAAGTCAATAAATGGTATACTATATGCATTTGCATCTTAGAACTTCTTCTAACGACCTACGCTTTTTGTTATAATTTTAAAATGGACGATCCATTAATTCAACTGTCCGAAGATTATAAATGGATCGATTTTTTTGATTTTTACTGGAGAATGGGAATAGATGGACTTTCTATAGGAACTATTTTACTGACGGGATTTATTACTACTTTAGCCACTTTAGCGGCTTTTCCAGTTCTTCGGGATTCCCGATTTTTTCATTTCCTGATGTTAGCAATGTACAGCGGTCAAATAGGATTATTTTCTTCTCGGGATCTTCTACTTTTTTTCATCATGTGGGAATTAGAATTAATTCCCGTTTATCTACTTTTATCCATGTGGGGTGGAAAGAAACGTCTGTATTCGGCTACAAAATTTATTTTGTACACGGCAGGAAGTTCTATTTTTTTATTAATAGGAGTTTTAGGTATAAGTTTATATGGTTCGAACGAACCAACATTAAATTTAGAACTCTTAGCTAATAAATCCTATCCTGTTACACTTGAAATACTATTTTATATTGGATTTCTTATTGCTTTTGCCGTCAAATTACCGATTATACCTTTACATACTTGGTTACCTGACACCCACGGTGAGGCACATTACAGTACCTGTATGCTTCTCGCTGGAATCTTATTAAAAATGGGAGCCTATGGGTTGGTTCGAATCAATATGGAATTATTACCCCACGCTCATTCTATGTTTTCTCCTTGGTTGTTGGTAGTCGGTACAATCCAAATAATTTATGCAGCTTTAACATCTCTCGGTCAACGTAATTTAAAAAAGAGAATAGCCTATTCTTCTGTATCTCATATGGGTTTTATAATTATAGGTATTAGTTCTATAACGGATCCTGGACTTAATGGAGCTATTTTACAAATAATTTCTCATGGATTTATTGGCGCTGCACTTTTTTTCTTGGCAGGAACGAGTTATGATAAATTAGGCTTGTTTATCTTGATGAAATGGGTGGAATGGCTATCTCCATTCCAAAAATATTTACAATGTTCACTATTTTATCGATGGCTTCCCTTGCATTGCCA
+
HSSHIGGHLNMIPLSIJSKKOQLFSNLSSEDB?<<<KGFPSKKKLKLSOLJSMSIRDDDOSMPSHPPJHKSKFOLSSSLLJSLSLFIMSSSSSJSHOHSNRMILGHFFERA;;:;EJSSMINIGLSQSKMOSSLSOPSPNILQLGCSSSSMSKPMLSNBBB??EEAFHMSIJISNMSSKSKLRKSKMMSMJSJIJJSKQRQLSSJPNLSRRJSJJISRMHPSKRKLSSPLPJNLSSMLSSSMJPKOOLLMMSKSOLOLNQSGSLJHSSGHMJKOOQSJKSJJIMNSMON@SLOFPPPNMIKHJSJJJNIJMKKSRJJISKMLMSSNKMIKJIMNKLSQRMPPKSLPOKSKNJPKKIHJSJQSSFDCCEIPSSJJQSHKSPMMPJQMMPKKSNOPRKSPOMSJHFFGFDJKSLHIFAESSSSMJKJQSMJOLLNNISOMIKSJKJIIJSPSQMONJIMMIKLLNSSLSJJMHHNPOR>>>>>PJKNMSLPIKSJPSNRLKNNGLNMNE99@?:::7678;CFBAA3>><AADPIEKFRJSQOLLONPSMNLMOSJSJIHMIJJKJMNNGKQLISKMSJSKJJIMFFHFFMJSRLLKKIMJISSSSRSHNJPKINJRMKOMKJNSSOMSMBCKCCNISSHHEAEESNSSMLJIJKOSSNSRSGLLMISSMPSRSQKKMNNMLNHSJIKSLSSOMEEDDEONIQSPSS@FMMLNOQJMROSSQSSSSSNQSLNMQILIGHMIJKNSMKIHKSSHIFONISPQNQJIJFIFIGGGFIMJIIGKJFSSNOSNSSKSSSSPKNLQNQRPKOPPOMKSPPNSLNMLSLSMSOMSOLSSSSSIOOPMOLEHGFGSPSMRLSQPPMNISSOSSQSJSSLSOJQNLKSKHKOSO99999HIPMSPKLKIKKSLMILSKOJSPRRONPMSSKNKRQKSOJSNPSSLKPMKSNQIQONPOOMOPLSMSPSRSLNSKSLONJSOQNSSQJHLKOMSKRSSMLMSKSMQSJSSSNSPNHQOLSQLSRIROKSNNSSOMONOSPNLLNNNKNPLNSSMHMNQMLSNPMOSSKPNLMJJSMNSNSSPOSOSOKJIHIKSPSMNMPKJHBAFRSSMLSSSOSJLJRSOJKKONGMSSSSMOLSNMKMKKKMSSOSSHKHJLSKSSSKSLSMSKQJMJIKSSSNJSNMMPJIJNSPMKSJOMKOOSSJPSSKJJRIMNKSOIISLKOOSJOLSNKOPNKKNSJHGSSLGNJCDGFIGGJMHHJJJKSSLS=,,,,IIHKHID>>>=>>>>56DILKNQMSIKKLIJKFIEMDD761.,,,,12?CGHKJFDCDEGFGGIIIGKKKHKLPLSLEGFFGIJQIJEB=7/...--/-
@3550_45CNXP_3
AATCGCAATAATCGGGTTCATTGATATTCCTAGTATAGTAGATGCTATCACACATACAATCATACTCAATTCGATGGAATTGTTTGATCTTAAAGGGGATATTCTATAATTTCGCATGTGAGGGGTTATTTCTTGGTTTCGTCCAGTCATTAATAACTTGATTATTTTTAGATAATAGTAGATAGAAAGAACGCTCGTAAGGAGTCCTATTGAAACCAAGAAATATAGGCCTGCCTGCCATCCACACCAGAATAAATAGAGTTTTCCAAAAAAACCTGCTAGTGGAGGAAGACCTCCTAGGGATAAGAGACATAGAGCTAAAGAGAGAGCCAAAAAAGGATCTTTTGTGTATAATCCTGCATAATCTCGAATGTTATCAGTTCCGGTACGTAGACCAAATAATATAATGCAAGCAAAAGTTCCTAGATTCATGGCGATATAGAACAGCATATAAGTTATCATGCTCGCATATCCACCATTTGAGTCTCCAACAATTATCTCAATAATTACATATCCGATTTGACCTATGGACGAATATGCAAGCATACGTTTCATGCTTGTTTGAGTAATAGCAATGAGATTCCCGAATATCATTGCTATTACTCGAACAACCGTAAAAAACGTATCTTTCATATTCGTCCATAGGTCAAATCGGATATGTAATTATTGGAATAATTGTTGGAGACTCAAATGGTGGATATGCGAGCATGATAACTTATATGTGCCTATATCGCCATGAATCTAGGAAAACTTTGCTTGCATTATATTATTTGGTCCCCGGAACTGATAACATTCGAGATTATGCAGGATTATACACAAAAGATCCTTTTTGGCTCTCTCTTTAGCTCTATGTCTCTTATCCCTAGGAGGTCTTCCTCCACTAGCAGGTTTTTTTGGAAAACTCTATTTATTCTGGTGTGGATGGCAGGCAGGCCTATATTTCTTGGTTTCAATAGGACTCCCTTTGAGCATTTCTTCTATCTACTATTATCTAAAAATAATCAAGTTATTAATGACTGGACGAAACCAAGAAATAACCCCTCACATGCGAAATTATAGAATATCCCCTTTAAGATCAAACAATTCCATCGATTGAGTATGATTGTATGTGTGATAGCATCCTATACTAGGAATATCAATGAACCCGATTATTGCGATT
+
A@@?BJMHJJSSSLKOMLSKJIOSRNSSLLSNSSSKHKMKSMJKHIIMLIJMJQLSPSLJPNLMLQHNKONSQSIJLLSSSKIKOQLSILL?>??BMOSSJJOPJIJIRHLPOJPKKKN=:;=JKKLFHHIKJKIHSSSKNHJHOQOSSOJMJNNPMKMJSPRKSOLSSSJSSKNSJHMMINKHMHIIJOJSFGI@///0;<777777777?AISSLNPLRSSMKOSSOJMSKILKKKSJSNIMSRHG>;;;<FESPJHGGFJSSRK::;;ISLSKSMMPMSOQMMSNPLMSMSSNKMSPSQOSGSKQKNKKS96668HGHKINOONJJPNIJERSISMRNLSSSSMSKHLSKOOOOMSSKSONSSS<<=FIKSMMNJJGLLKQJNPLMLPKKPKJKSSKOOIMOKSPJKMMJGKSLMNLNJPKSMKPKPMSJNLLNIKOSSOMQSSMOSJSSLSSKOSNSSISJMRSRSPHMSIJJMJSPKPSSMSKMLSSGEHB<9.('''(4MJDEFEFJSDEEDGNMLSSLSJIHPKKIIJJMSSNSLILPQOJAB53333>IHLMJSSJLNJIJIJJMOKKLJSKII@AA20001OJNFJGDE@>;60((&&(&'++*(('((-+98+****--+&%%%003334778:;<@@7666./../BDCCBBDCFJHEBDDCDCBA?><<;=D@?>;9:;9???=>=???>?=>>>=A@@@>=<<=<<;80+**''&'-1444443.----..--+*('%%%%%*0567;<<<;;11111<--,,,,,*,-,,..127:@BEEDBDEDDCCHGFCBBA??>@AGFDA@A?><940//0=9:ABCHIFD@==<8;>@>===>=<=<<9333544+++++8:99;;=?>>89?=>>???=<:ADDA@@ADGKGFFEA?B8+@AAACEDDDFGJGBJGFIOIFGE?>>??AEFGHJIKKINJH??<;;:63223-),,%&'&&(((%((%%,,---0.++,:;;<<<?IJQIGHHHIEEEDEGIGHFHFEACCDBACDICA@AAAFDEAC>===<76666@;;;;<B??BAA@???88:423/(767777888656654322+)(&',-124443333455677654)((''%%%&+277899::8999/////888;78899@@?@???>
@3551_45CNXP_3
CGTACGTATTTTTGGCCTAATTCTTCTTCTGATGATCGATTTAACCTCTGATCAAAAAGATATACCTTGGTTATATTTCATCTCTTCAACAAGTTTCGTAATGAGCATAACGGCCCTATTGTTCCGATGGAGAGAAGAACCTATGATTAGCTTTTCAGGAAATTTCCAAACGAACAATTTCAACGAAATCTTTCAATTTCTTATTTTACTATGTTCAACTCTCTGTATTCCTCTATCCGTAGAGTACATTGAATGTACAGAAATGGCTATAACAGAGTTTCTGTTATTCATATTAACAGCTACTCTAGGAGGAGATGTTTTTATGTGGTGCTAACGATTTAATAACTATCTTTGTAGCTCTAGAATGTTTCAGTTTATGCTCCTACCTATTATCTGGATATACCAAGAAAGATATACGATCTAATGAGGCTACTATGAAATATTTACTCATGGGTGGGGCAAGCTCTTCTATTCTGGTTTATGGTTTCTCTTGGCTATATGGTTCATCCGGGGGAGAGATTGAGCTTCAAGAAATAGTGAATGGTCTTATCAATACACAAATGTATAACTCCCCAGGAATTTCAATTGCGCTTATATTCATCACTGTAGGAATTGGGTTTAAGCTTTCCCTAGCCCCTTTTCATCAATGGACTCCTGACGTATACGAAGGATCTCCCACTCCAGTCGTTGCTTTTCTTTCTGTTACTTCGAAAGTAGCTGCTTTAGCTTTAGCCACTCGAATTTTCGATATTCCTTTTTATTTCTTATCAAATGAATGGCATCTTCTTCTGGAAATCCTAGCTATTCTTAGCATGATATTCGGGAATCTCATTGCTATTACTCAAACAAGCATGAAACGTATGCTTGCATATTCGTCCATAGGTCAAATCGGATATGTAATTATTGGAATAATTGTTGGAGACTCAAAATGGTGGATATGCGAGCATGATAACTTATATGCTGTTCTATATCGCCATGAATCTAGGAACTTTTGCTTGCATTATATTATTTGGTCTACGTACCGGAACTGATAACATTCGAGATTATGCAGGATTATACACAAAAGATCCTTTTTTGGCTCTCTCTTTAGCTCTATGTCTCTTATCCCTAGGAGGTCTTCCTCCACTAGCAGGTTTTTTTGGAAAACTCTACTTATTCTGGTGTGGATGGCAGGCAGGCCTATATTTCTTGGTTTCAATAGGACTCCTTACGAGCGTTCTTTCTATCTACTATTATCTAAAAATAATCAAGTTATTAATGACTGGACGAAACCAAGAAATAACCCCTCACATGCGAAATTATAGAATATCCCCTTAAGATCAAACAATTCCATCGAATTGAGTATGATTGTATGTGTGATAGCATCTACTATACTAGGAATATCAATGAACCCGATTATTGCGATTA
+
ISIJIIHGHPNSOSPIJLMJJPHGSLLSDFPJLILHJMJHIJIKIIHLIJJIKISLNMOLSNMKSRSRLJLMNPKLH:::::ONJSMPSOJLOJNLKSKKMNLMSJGJIQSISJQOOIMJMMKNNKOHFOGISNSMNMSOMSMMJJJKLLSNHA@>>CCCSSSMQKOQIKILJJMIKPJNJHKNG>JLSINHMFIHSJMMSSNPQNMLRSLIHHGGJJJJSSOKJISSPJKKJSJKNKSQLMOMNLLKRPIKIKHKGIGPJJNNIKSSIOPLSSHIHIIJGILJOSLSJSRMSJJJJIGSHKLEHK;;:64,***0/07<>DCPPIJSNLIIIHHGESIHKIJIMHNGSKSQMMPSSNNPSOIIHJGI77778LSSMKKSJJSMPLSPKSSSSKMKNMMKPISSMLGLG=98878778FGISJIGKGKGIHJSMKGGRSKHKSNQMHHIJIDKJJIPILSEBB8766677FGJBBNILSMSSJSFGFFGSSSLSMQKMKKKIMJKJPKNGIIJONIHLKPOGIIQJPKJMKLMJHILHEFFJGHFIGGNIJHIFHEFEFFHKJMJFGHFHEGFC<LONLKFSJJIILMHFECDDEFIGGFFHGJFHHAAABJIJJKIEFGDLIDCCE@F;7455CFEJ@?=9=A@DFFEGFDFFGEJFDAAAAACACEEGLJKSKJHFGJLMHGIECEDEGGIKOJKIPNSOQKKPNJIKIMLMNHMGKKLJSNFFK@?@>QRONKMHIIOJMKPGFDFFGLIHFIJSMMKMSSSSMJMSJMJLGJGLHILGGMJRIKKLLSOKSLLKP---HKILKNH99>>IMOPJLSIFIHJINDEEFCEGFFOIGHFE33333RMHSISMMIKLIJIHLMSMHKJLJPJJNNHMMKIMHKFJLLJJLFEIHGED0///////0=ABFMKO@====C@BEDC?@66/JHGKRJLHIIJJPJLKJGHILMPSSNIRSKJMHNSMMMMMKLFK:9979-,)((()EJMKJSSSLPNNMJSJLMNMKLKMSSKSMSJS>>=;=--DOJQSQSKKSLMOLJOKNKOMRMSJSSNLJGFISLIKIKMSNISGSKSMSSOSOJLMPSH>=9+@FKHNMLKJOSNLNSSNJILBEESHJILNKPRSONQNSQMNHJDA@@ACFG99999534--,*(***FFIIPGJOIKKSJNSMSSKNQPQSNLOMHMSMMSOKINLSPKSMLSLJMLLSSSMJRKSLKSSSNKIGGKISKINPSSSHKSOROSSSLKPPOISSSJKKLLMLIKJKKJPIIIINIIKPNSSSMSJMLMOFKGHG?@===CBHBBSPLMIMRELF>?S++JOSSLJKNIISIPSOSILOSJKHRGIJKOSIJFJHIIJSJPKMMSMSJSSSSOSILLLLNSOJHSJNNPRJGILHHMOMSKOSNNKGNIJ
@3552_45CNXP_3
TACGATCGAACAACTCGAAGTATGGGTCTAGCTTATTGATACGTTACCGAAAACCTCATTTGAATAAATTTGGAATACATTTTATTTTTTTTATTGACAAGTACTCGTACTCAAAAAAGTTAAAAATTTTTTATTTATATATTTTTTTTGAGTACGCGTTCTTTGGACCTGGTGTATCTTGTCTTTACCACGAATGATTTTCCTTGGTTAACAATAATTGTTGTTTTTCCAATATCTGCTGGTTCATTAATGTTATTTCTCCCGCATAGGGGAAATAAAGTCAATAAATGGTATACTATATGCATTTGCATCTTAGAACTTCTTCTAACGACCTACGCTTTTTGTTATAATTTTAAAATGGACGATCCATTAATTCAACTGTCCGAAGATTATAAATGGATCGATTTTTTTGATTTTTACTGGAGAATGGGAATAGATGGACTTTCTATAGGAACTATTTTACTGACGGGATTTATTACTACTTTAGCCACTTTAGCGGCTTTTCCAGTTACTCGGGATTCCCGATTTTTTCATTTCCTGATGTTAGCAATGTACAGCGGTCAAATAGGATTATTTTCTTCTCGGGATCTTCTACTTTTTTTCATCATGTGGGAATTAGAATTAATTCCCGTTTATCTACTTTTATCCATGTGGGGTGGAAAGAAACGTCTGTATTCGGCTACAAAATTTATTTTGTACACGGCAGGAAGTTCTATTTTTTTATTAAATAGGAGTTTTAGGTATAAGTTTATATGGTTCGAACGAACCAACATTAAATTTAGAACTCTTAGCTAATAAATCCTATCCTGTTACACTTGAAATACTATTTTATATTGGATTTCTTATTGCTTTTGCCGTCAAATTACCGATTATACCTTTACATACTTGGTTACCTGACACCCACGGTGAGGCACATTACAGTACCTGTATGCTTCTCGCTGGAATCTTATTAAAAATGGGAGCCTATGGGTTGGTTCGAATCAATATGGAATTATTACCCCACGCTCATTCTATGTTTTCTCCTTGGTTGTTGGTAGTCGGTACAATCCAAATAATTTATGCAGCTTAACATCTCTCGGTCAACGTAATTTAAAAAAGAGAATAGCCTATTCTTCTGTATCTCATATGGGTTTTATAATTATAGGTATTAGTTCTATAACGGATCCTGGACTTAATGGAGCTATTTTACAAATAATTTCTCATGGATTTATTGGCGCTGCACTTTTTTGCTTGGCAGGAACGAGTTATGATAGAATTAGGCTTGTTTATCTTGATGAAATGGGTGGAATGGCTATCTCCATTCCAAAAATATTACAATGTTCACTATTTATCGATGGCTTCCCTTGCATTGCCAAGAAAAAAAGTGCAGCGCCAATAAATCCATGAGAAATTATTTGTAAAATAGCTCCATTAAGTCCAGGATCCGTTATAGAACTAATACCTATAATTATAAAACCCATATGAGATACAGAAGAATAGGCTATTCTCTTTTTTAAATTACGTTGACCGAGAGATGTTAAAGCTGCATAAATTATTTGGATTGTACCGACTACCAACAACCAAGGAGAAAACATAGAATGAGCGTGGGGTAATAATTCCATATTGATTCGAACCAACCCATAGGCTCCCATTTTTAATAAGATTCCAGCGAGAAGCATACAGGTACTGTAATGTGCCTCACCGTGGGTGTCAGGTAACCAAGTATGTAAAGGTATAATCGGTAATTTGACGGCAAAAGCAATAAGAAATCCAATATAAAATAGTATTTCAAGTGTAACAGGATAGGATTTATTAGCTAAGAGTTCTAAATTTAATGTTGGTTCGTTCGAACCATATAAACTTATACCTAAAACTCCTATTAATAAAAAAATAGAACTTCCTGCCGTGTACAAAATAAATTTTGTAGCCGAATACAGACGTTTCTTTCCACCCCACATGGATAAAAGTAGATAAACGGGAATTAATTCTAATTCCCACATGATGAAAAAAAGTAGAAGATCCCGAGAAGAAAAATAATCCTCATTTGACCGCTGTACCGTCTAAGCATCAGGAAATTCAAAAATCGGGGAATCCCGAGTAGATTGGAAAAGCCGCTAAAGTGGCTAAAGTAGTAATAGAATCCCATAGTAAAATAGTTGCCTATAGAAAGTCCATCTATTCCCATTCTCCAGTAAAAATCAAAAAAATCGATCCATTTATAATCTTCGGACAGTTGAATTAATGGATCGTCCATTTTAAAATTATAACAAAAAGCGTAGGTCGTTAGAAGAAGTTCTAAGATGCAAATGCATATAGTATACCATTTATTGACTTTATTTCCCATTATGCGGGAGAAATAACATTAATGAACCAGCAGATATTGGAAAAACAACAATTATTGTTAACCAAGGAAAATACATTCGTGGTAAAGACAAGATACACCAGGTCGAGAAACACGTACTCAAAAAAAATATATAAATAAAAAATTTTTAACTTTTTTGAGTACGAGTACTTGTCAATAAAAAAAATAAAATGTATTCCAAATTTATTCAAATGAGGTTTTCGGTAACGTATCAATAAGCTAGACCCATACTTCGAGTTGTTCGATCGTGA
+
JLGGGJGFEGF<=<==JGGHJJIBAABBBABBB@@BLIKIIOMSLRMSJISKILKGJOSSSKOSKKQMKMKMIROLISHSMSSSJHMMSSSSSSMJMSHINMJKI<88876668HJSSMNNIKOSMSJIJSSQOOSNSSKJIFMCCSKJCA>=>@=<+**''''&.79CKJLMPIKKKSOIEA@@C@BCCCIFKHPEMJKKRNNNGFKLPJSMJOJJJJJPLLHLIHGKKKNSNSLJNMSJQOSSSLINSJKRLLSOMSSMONSMIPJHHHIMSLEEFGDFIFGEGKSQDGDEJSJLJIKOLJMILPLROSOLGE@?@@@D@@@GFHILKNKRKOSLKLNLSKLKRINIOIPMJJGMOSIIHI/////HMOJJKHD??>>>?@JEHJGKKMMKKKNLJSLSJKHKIHKSSLBCA@DSSNIC>=>JLJKKJMNKKHGHHGMMFJIHHJPLOIIKNIJFHGJMQJGHIHFEGEGIJJPSKJMOGBCA;=NSJJSNMNLLIJKIJLSOSLHPKGEEFEHSLQKMNKILIASOSSONJFOIPJMSKLJIKJLJJJLGGDCBCCGGFHNQMMLGNKILJNNMIKC=<:;;HHMGGHGHMHHFCSSSMLHFGJIIJJHJKONFKDDDCCIKCF45K;>CCCH@?>??DDEBFGSIGHHGKFGGHHFIHIQJKMGIEGGIFEECCCECDDCCCEFHHGGGDFEGDEFK@=;54*((()*'&&',;:A??==?457IJHGFINLKSJHKNKNJPRJJMRSOSSJSLQSOOJHDHHGKMSKSSJIEGIQCBBE@?@AADMHMLKMSSSPMLSNQMMNOPSKSOSJSLMLSIKJOLHMSNPSOONOKMSMSLQPMKQISPLJJQOSLKSNSMKKMMIIKJKHPHLGGJSSJSREBA>666D@???>@@EEFHCEKGGJJSMKSLLSLSSOSMHSSIPJSMLMISLMQPJOLSQKKSKLIKKLMNOSSIKFNPIJQNSOOLSSKHQLIJFGFGIJJMOOKLSLJPJSSNNQOMMSPQQSNSMSJSSKRSLSOLLNOMPSILEEEGIJMIECDD>>22212-+++-...0..---/-.,**-=HJSIJIGKIKSKLKSKJQMJIIOOSSSMSOIJIRLKKJKSSMOMOOSSPNRPMONSSSSRSNSSSKKJRMJMOSOSMONOSSKSSKNMLOSKSMSSSSQPPMNSSSSKLLSOMOSPPSQNSKJKOSOSSLOSQNKSLSPSNJSSKKMSSS>440=82.)''')26DLLOSNILIOLPKOSLIHGSSJGGEDFF=<<55<EFFJLHKLLKJHIHJ==>;6622,,,-,,-.7330000430..*+49:@BHIGSOSLSH)GJGIHFLGEJIJD<G>?PSIMSNHQSG>DSSSSKGIGOINKNKSNOMSLKMQMLJJFHSKSOQSLMSMKNSLKSSOQJSIQSJHFHEJHJNISSJSSMSHHNHHIHPPHMLSNNNSSJNOMLPISHFJGGHLMJJIIQKGDCCCEJSGLHQJSSJPSOJFCKKJLKSOSPJKSHKJOJLGONJFSNKSIJNIISLSJKHHHBKE;AB9999433333333BBDEGHJKEJHGOQLKJROJRKSSPONOLHGHFFJIIMHJFSJMMIIIJHKSLRSOSKGIIKGHKJJIIGGGKIFHDEHCDISLSIPHSMILGJFECDGGEDCFDHEC@A@FIISLJMMRNJLJJILGJRLHHFIKNISSRLLRLSSKRLRKHGJIE@@@BHJINKIMHDFEFQJSLLSQGJHKGKHOI.-------<;=CCBBDA@BEFEFGHHIIHA@@AACSINLKSNRRJNLLSQPQSJPOIMEDFHGQHJFA@=<>>7551-)''((((((&''((8CDEDDEIIKKSSKKJIECERIHHFGJILIDD<@EEGGFREHLJGJGIGINHIIGILILFISNKE9EBCDCCHHMIQHKKJIJFJFFJLSLJJJ:56>?JSIJNHGFJFFGJIIMSSJIGIHHHJNILIMJMLHLGHFGFFFHIEFDDEFF;;=???@B:20000210//.*++**+/11111112/..'%$$$$$$$#$%%%%%$###&')*'&&''(*)**'%$##$'**)&&&'(3////./32.+)''(),?@@A@<9899;@ABACDD?=;88++*)))('&&&&')++....33029554)(((-701112:===<>880,-+,6./78CBBAIGBAACDGBA>BDIIIK<<=<=C@AJKLSMSIHHQEDEEF>>;;;;=ACIISKGFMGSGNQSKNSLLMIJJLJLMIIFGMLSRSRSG>?>44444BLIOLSQSMJKLSMORJHSJMJLSSHJOLLKOQGKGELOOMSKMIJBDF>:;;1/+'&''),DJQKONRLGHJSIHJMSMNACABB@@??A@ABCBECEIEBCCCGI???>=<;;<<<=BCEFCB>==98)(('(***)**'&&''((),-0113454463*%%%%%(&*.--.579335>?AA@?>@A@AABBBA?DDCB@??>>???A@PONFECB@B?@@?@;;;;;@>=<;=<<:BGEEA?BA>??<<=3.'''./76653243128799<@BC==<<<=87777*))))))*9999;=4;866666777889;9/..--.''
@3553_45CNXP_3
ATGTGCTCACTTTTGGCTAGATTCTTCTTCTTCCACGGGACTCTCTTCTGAATCAGGTGATTTTCGATCTTCCTAGGGTTTCGATCTGAAACCTTGCGATCTATTTGAAAGAGAGATTCAGAATTTCCAAGTAATAATAATGTTTGCGCCTGCGACTCAACCGCAACAGCAACATGAGCAGAAGAAGCAATCAGAGACTGTTTCATCTGCTGAAGAAGATGCTTTGAAGTGGAACACCGATTACGTTTCTTTCTCGCTTCTCCTTTAACCTGCAAGAAGGGACCTGAATTAGAGTATCGCCACAGTGAGTATGTGCGTATGAACCCGATTATTGCGATTA
+
-461,*(&&&'')-())(&&&&&&***+756945::;;+)''''(--++0<<;)(''&(05445/---.14113(((((795333011015133/))((()+,(((',1.),))(-*,-6885//;68<==?@DFE;>CCEDDEB>???>;:>,++,,12466<333345335574222AA@>654>;..../---,,,,33547868:::FBDACA@@@ABEFHBBCBB=:;<;?@>.-+++-,//-)+/,(,11178798:679,.ABCBA;987787<:;><899*(*****-0.../.233321126799//../2++)()*2::::;;:877777
@3554_45CNXP_3
AATCGCAATAATCGGGTTCATTGATATTCCTAGTATAGTAGATGCTATCACACATACAATCATACTCAATTCGATGGAATTGTTTGATCTTAAAGGGGATATTCTATAATTTCGCATGTGAGGGGTTATTTCTTGGTTTCGTCCAGTCATTAATAACTTGATTATTTTTAGATAATAGTAGATAGAAAGAACGCTCGTAAGGAGTCCTATTGAAACCAAGAAATATAGGCCTGCCTGCCATCCACACCAGAATAAATAGAGTTTTCCAAAAAAACCTGCTAGTGGAGGAAGACCTCCTAGGGATAAGAGACATAGAGCTAAAGAGAGAGCCAAAAAAGGATCTTTTGTGTATAATCCTGCATAATCTCGAATGTTATCAGTTCCGGTACGTAGACCAAATAATATAATGCAAGCAAAAGTTCCTAGATTCATGGCGATATAGAACAGCATATAAGTTATCATGCTCGCATATCCACCATTTGAGTCTCCAACAATTATTCCAATACATGCATATCCGATTTGACCTATGGACGAATATGCAAGCATACGTTTCATGCTTGTTTGAGTAATAGCAATGAGATTCCCGAATATCATGCTAAGAATAGCTAGGATTTCCAGAAGAAGATGCCATTCATTTGATAAGAAATAAAAAGGAATATCGAAAATTCGAGTGGCTAAAGCTAAAGCAGCTACTTTCGAAGTAACAGAAAGAAAAGCAACGACTGGAGTGGGAAATCCTTCGTATACGTCAGGAGTCCATTTGATGAAAAGGGGCTAGGGAAAGCTTGAACCCAATTCCTACAGTAATGAATATAAGCGCAATTGAAATTCCTGGGGAGTTATACATTTGTGTATTGATAAGACCATTCACTATTTCTTGAAGCTCAATCTCTCCCCCGGATGAACCATATAGCCAAGAGAAACCATAAACCAGAATAGAAGAGCTTGCCCCACCCATGAGTAAATATTTCATAGTAGCCTCATTAGATCGTATATCTTTCTTGGTATATCCAGATAATAGGTAGGAGCATAAACTGAAACATTCTAGAGCTACAAAGATAGTTATTAAATCGTTAGCACCACATAAAAACATTCCTCCTAGAGTAGCTGTTAATATGAATAACAGAAACTCTGTTATAGCCATTTCTGTACATTCAATGTACTCTACGGATAGAGGAATACAGAGAGTTGAACATAGTAAAATAAGAAATTGAAAGATTTCGTTGAAATTGTTCGTTTGGAAATTTCCTGAAAAGCTAATCATAGGTTCTTCTCTCCATCGGAACAATAGGGCCGTTATGCTCATTACGAAACTTGTTGAAGAGATGAAATATAACCAAGGTATATCTTTTTGATCAGAGGTTAAATCGATCATCAGAAGAAGAATTAGGCCAAAAAGCTAGCATA
+
/10)((((1554--,-.4,+++*,,*)-))*7;=DFKJHIJJJHIJJOJGJJNIIPSKJSSJOIQMIIJJLFHIIHLSMJJEKSNMISINC<<<CSNNLHJHMRJKKKIEILHKLNHJRSSSSSNSSSLSOKSSQPKKJKISKSGIJKIPIMKPLKKHJLJQSOLMMSSMMJKJQINJSJIOLJHJJJKRPLMMPJSOLSMLROKLFEECFIHPMSLJNMQOKKSJKSKKJROQSPLSLPJLJKJKJHIFILLNSJMPNJLA85NEGFESLFSSKLJMMLJLSSSSJJIKNKPNJJJLOLQMMSGHILNNNNSMISLSKPMJNOSKGHKJJJLOKSSOMKSMLRLOISPHLSSSKQKOOMOKMOPLSPSSLLNJPFHEECHGDCEEHABBDGJIOJGSIKNLKMSSSSMOMKPGHISSSNSOJLAAAHJBAAAABNILHK99999DHGGQGKB=999441,+++;CCGFIHILIIKHJJRJKSJOSSJISJMEDCB>>>:312-+)(((***(,((().5911@KKLHKFGJHIIHJSMKQOIIJHFGD?DD:9888:;,***''''(.778888GHGIIGJJGJGILHLSKGNHKLPGHJJIHJDEAAAHEEF?D86666CFSMJHLHKSMOISNMIMIKD>>>HFISSNLQHNLHIFC>==>?LSIJJKIONMPPJKKSOKIIKHSPSKSFEE1--SOSOKKMOCCDSKSSSNMPKSIPLKSSSSPSQSLJSLSMGNOOFG??><:8-,+++--/4,,7/((IC?NOPHSKHJIB@@=:>HKLGHDDDCBBBCEISKKLKMPSILLIKSKLLONKOJGIGJSSJNLSORSKQSSMSKLNNMLMMQIGHHHOQSLJJMONMLOSOSNPJNSSSMLSQKSLNKNQJSKSKPMOMKHIHKSORQSMSNSRLMIQSJMSSSOLKOLHONHQMLIOKLSJLSLSMSMSSSIJDSKNSKSQSNIPSKMSMSMSSONSLSJIMSMONSINGKKJLJNLOHLHGGH>HH>>HDHKHJNSLSSHGOIFGQCBA@?@BBKJMSSGGNOKPINSHMJSKJSNJKKSJNNMLPMNPSPSPOLQKHMJKJSLKPSOJSQSSRNJIFFEHJOIFHHFJPLMSQSSLPSINMHISSMSLLPPKSKHMKEDDDCHLLIOI@EFDEPJSJMSPOJSSQQSHKSIHFJHDCD@AAA>A<:@KGFMGHJGKQOJNIJNSNRRKMPSSMSJSSIMKHOJKOHNHLKSKNSSM@?>??HSHPOINPLKORSJLSMJMGGHFHJSJMSSSSMSMLLCD@AJMHBFDIJOHKJJKKJIHMOSMSBCDBCCABBBMSSONPPNJLIRJHIIIJJSSHJLLHJMIHHHGIHHC1CABBHIHJGGHKFGIIHIJGEGIGIKHGKGOHIJLJEFBCCCDHFJHOJIHGJGIF
@3555_45CNXP_3
CGTACGTATTTTTGGCCTAATTCTTCTTCTTCCACGGGACTCTCTCTGAATCGGTGATTTTCGATCTTCCTAGGGTTTCGATCTGAAACCTTGCGATCTACTTGAAAGAGAGATTCAGAAATTTCCAAGTAATAATAATGTTTGCGCCTGCGACTCAACCGCAACAGCAACATGAGCAGAAGAAGCAATCAGAGACTGTTTCATCTGCTGAAGAAGATGCTTTGAAGTGGAACACCGATTGCGTTTACTTTCTCGCTTCTCCTTTAACCTGCAAGAAGGGACCTGAATGCGAGTATCGCCACAGTGAGTATGCGCGTATGAACCCGATTATTGCGATTA
+
QSKKHKKKMNSMSKHKSMPKSSNJKLIMIHLLIKGRQIA@AAADIHIFHGMKOONPMIHSSOSHSHJSHHH888LIJLHINKNLHKISSMSLLSQJGILEBBD>?LSJILM@@@@@DECDEOGMFECCFLHMSNNSRJNJJOSOKLJKJIPEFDGFHRJIKJMILKJSOJLKJ88881000BCEDC5443255577B@BKGBBIGLGGMPPNSKQSJJMOOKRLKSMKMSJJLJKJHIIKJIEECCBJFGE77LKKMMOKSSJPKINSNQLJCDDISOLSJLJSMMKILKSIGHIIIJKJOLISMKJHMKGMPPLJHIGIKHLJKRIHRLLPJIPJHIL
@3556_45CNXP_3
AATCGCAATAATCGGGTTCATTGATATTCCTAGTATAGTAGATGCTATCACACATACAATCATACTCAATTCGATGGAATTGTTTGATCTTAAAGGGGATATTCTATAATTTCGCATGTGAGGGGTTATTTCTTGGTTTCGTCCAGTCATTAATAACTTGATTATTTTTAGATAATAGTAGATAGAAAGAACGCTCGTAAGGAGTCCTATTGAAACCAAGAAATATAGGCCTGCCTGCCATCCACACCAGAATAAATAGAGTTTTCCAAAAAAACCTGCTAGTGGAGGAAGACCTCCTAGGGATAAGAGACATAGAGCTAAAGAGAGAGCCAAAAAAGGATCTTTTGTGTATAATCCTGCATAATCTCGAATGTTATCAGTTCCGGTACGTAGACCAAATAATATAATGCAAGCAAAAGTTCCTAGATTCATGGCGATATAGAACAGCATATAAGTTATCATGCTCGCATATCCACCATTTGAGTCTCCAACAATTATTCCAATAATTACATATCCGATTTGACCTATGGACGAATATGCAAGCATACGTTTCATGCTTGTTTGAGTAATAGCAATGAGATTCCCGAATATCATGCAGAAAGAATAGCTAGGATTTCCAGAAGAAGATGCCATTCATTTGATAAGAAATAAAAAGGAATATCGAAAATTCGAGTGGCTAAAGCTAAAGCAGCTACTTTCGAAGTAACAGAAAGAAAAGCAACGACTGGAGTGGGAGATCCTTCGTATACGTCAGGAGTCCATTGATGAAAAGGGGCTAGGGAAAGCTTGAACCCAATTCCTACAGTGATGAATATAAGCGCAATTGAAATTCCTGGGGAGTTATACATTTGTGTATTGATAAGACCATTCACTATTTCTTGAAGCTCAATCTCTCCCCCGGATGAACCATATAGCCAAGAGAAACCATAAACCAGAATAGAAGAGCTTGCCCCACCCATGAGTAAATATTTCATAGTAGCCTCATTAGATCGTATATCTTTCTTGGTATATCCAGATAATAGGTAGGAGCATAAACTGAAACATTCTAGAGCTACAAAGATAGTTATTAAATCGTTAGCACCACATAAAAACATTCCTCCTAGAGTAGCTGTTAATATGAATAACAGAAACTCTGTTATAGCCATTTCTGTACATTCAATGTACTCTACGGATAGAGGAATACAGAGAGTTGAACATAGTAAAATAAGAAATTGAAAGATTTCGTTGAAATTGTTCGTTTGGAAATTTCCTGAAAAGCTAATCATAGGTTCTTCTCTCCATCGGAACAATAGGGCCGTTATGCTCATTACGAAACTTGTTGAAGAGATGAAATATAACCAAGGTATATCTTTTTGATCAGAGGTTAAATCGATCATCAGAAGAAGAATTAGGCCAAAAAGCTAGCATA
+
MKSSKKKHJFHGIKJNSSOHGFFPSOSNSSSMQSPJLMLKKKJLLNOPMSONLJINSSSSPQJMISIMKOMLNNSISKKSMJJKSPKMGSB>=>BHSNKMSJRJNNSQMQLMLLLOSMJLSJNPMOSKSSSMSSSNSSSLKSMNKLLSSJJNKSPSLKSJSOSSJJFSMLSSKNSOSMSNOKIFGLSSSKSSLSSIRPIFGISLKMOOJSSSLMNOSPSNISOKLMPSSSSOSPORLSNKQQPLNOIC@CCBA>==<<>??;98778;>DBSSQIPSSMSQGFE9557FFSSMNJNKPIPSMSLFPJLLSLMRMMKPJLHKNSQLKIMLSNILJSLOSNSPRPKSNSMJIJKMSPPQNLSHNMSLKSJRLMSPLSMSIKFF;9999KKKOOJSNGHLQSOQLJSJJSMJKMJJMJISKOJNSNHFFGPNSSSLKPSNSJLLLSMMJRSIOSNPSONPHMNSKNLJKSOOSKSPSKSMSSLSJIKJJNLLSKSLHMHGILHJJJRKJKNKJMLQNPSLONKOMJSMSKNLMPMJMNLOISRSHKHIGFKISLKQSKPNLRMPSS@@?@@MSJJLHLQMIJIIGDJIFGHFEI<98/,)(&&'')122224DGGJJIIFLJHLILSPHMILHSISLSSILIJGKHLILSJKKKILPOOSJMMSLIFGHLLRIGMGGHGHFEJIKPQJJKMNKKGHEDCC523DCCEHILA@A@AACHSOLSJRSIMJLMNLSLNPJSMISKJSJKGONPOKLGGFNIHPKEFEJKPLSIKMSPOLIQSMGJJJLSSLMIIFEMKSMSJLJLJQNL@@A@PSCDCBDSIGGFHJKNJKGLNLPJKSPIJKLKKNSKIJSMLLQNNMMMJNNSJMQIPSQMJSSLMLSOSLOSSKJPPOPLMOKJKKH@94655DQHHNQGJJIOHOMSMLMOSSSMOMMMJSRKILJKMQSLLOJPSNLKIHMIMSMIJKKNMB@A8777;=;:999>JIFGGELHILFFEGHJMLILILLSKLNLSMLKRSQOSSJNSIOHGHHISKJJLPRJLKKLLKSSLKMLKLLJLKKKNJSSSPLKKNKKOMSJILSMLNMLFDEEESKMJJHJLMSSOKMILSKILI?>><==>DCFHKMJJJKSJIGFHHJNRKKSSQKOMSJLMSMKMLIOOKJSLKMIMJIHKIMJGMMNKJGIGJIJNKRPRSOPKLQMHNISOIKKJHHFHGLLSLNMJHJIHHCLNIMILLJQKGKILPPKPLSIMILMLPSPJLJISNRNLMKIJJLLILPKQIJIJJONKKSSRKILLIJSIIIPHHFFGHJLJJRJIOLKKJJGJMHGHNILNSKSSQNKLPLSHHMGJKMOMMKKKSNIHIHHFJHMKJSMIOIMPHHJIIHNIHGFFFFFLEEBDCCAKFEESHILHGGFGILONMSJJGHGG
@3557_45CNXP_3
AATCGCAATAATCGGGTTCATTGATATTCCTAGTATAGTAGATGCTATCACACATACAATCATACTCAATTCGATGGAATTGTTTGATCTTAAAGGGGATATTCTATAATTTCGCATGTGAGGGGTTATTTCTTGGTTTCGTCCAGTCATTAATAACTTGATTATTTTTAGATAATAGTAGATAGAAAGAACGCTCGTAAGGAGTCCTATTGAAACCAAGAAATATAGGCCTGCCTGCCATCCACACCAGAATAAATAGAGTTTTCCAAAAAAACCTGCTAGTGGAGGAAGACCTCCTAGGGATAAGAGACATAGAGCTAAAGAGAGAGCCAAAAAAGGATCTTTTGTGTATAATCCTGCATAATCTCGAATGTTATCAGTTCCGGTACGTAGACCAAATAATATAATGCAAGCAAAAGTTCCTAGATTCATGGCGATATAGAACAGCATATAAGTTATCATGCTCGCATATCCACCATTTGAGTCTCCAACAATTATTCCAATAATTACATATCCGATTTGACCTATGGACGAATATGCAAGCATACGTTTCATGCTTGTTTGAGTAATAGCAATGAGATTCCCGAATATCATGCTAAGAATAGCTAGGATTCTCTCCAGAAGAAGAATTAGGCCAAAAAGCTAGCATA
+
HMHPGGIGHLKJEDDEDI54445QSKJMKMMMNPNS=====>IKLJIIKHMHLKLQJQJLOJRJKSIHLSSLSMOLSKOSSLS43335BA=444BLSLOSLOSMNJLMSIKNPNLJOLSPKOOSMLPMSPKRSK<<<;;>@@BHGIJMLIKPOMLSGJMSIOJKJJKHLPMSQKRMKKMMKQLSGHQQMMSKMSMMIFILKKMSLSSNMIKJIJOLJOISNNKKQOLQMPMSSKHIRNLNSMKJQNLKJNKLKJNJKRSLKNILSMKBAHHGSSNSJPOPHSQKSSNKINMLLNI<<<FHIHJG>><=>DEJSROSLSOSIIKMPKQPSOSLCJSSLKONKKSPLSGFHFHRIJIIIFCCBCCINJLSMSMMKKSKJGDBDCCCBBJMKSRLMKJHLSMQNHJMSMKMNIGGRHIGGGJIDAA@3.,,57>DGHIHHGGJNJOKJPQJOIMPKMSSJPLPIHSINSGFFFGSJJCCSILJMHFHEGED?<<<<HFHJHGLHGGGKKLKJKJLKSKHFEDDFGHSLGHHGEEGABABDMJJIHFFHGGGFGHHHJLIGEFFHKLJSSJMHIMIFGFGGHJHFHGBA==CCGSHGFGGDCDDEEFED<8))*+;93222/736DFFEFKMHIHECABCADDGJIGEEDCDJD
@3558_45CNXP_3
CGTACGTAAACAACTGGAAGCATATCTTATTGATACGTTACCGAAAACCTCATTTGAATAAATTTAGAACAACTTTATTTTTTTTATTGACAAGTACTCGTACTCAAAAAAGTTAAAAATTTTTTATTTATATATTTTTTTTGAGTACGCGTTCTTTTGGACCTGGTGTATCTTGTCTTTACCACGAATGATTTTCCTTGGTTAACAATAATTGTTGTTTTTCCAATATCTGCTGGTTCATTAATGTTATTTCTCCCGCATAGGGGAAATAAAGTCAATAAATGGTATACTATATGCATTTTGCATCTAGAACTTCTTCTAACGACCTACGCTTTTTGTTATAATTTTAAAATGGACGATCCATTAATTCAACTGTCCGAAGATTATAAATGGATCGATTTTTTTGATTTTTACTGGAGAATGGGAATAGATGGACTTTCTATAGGAACTATTTTACTGGGATTTATTACTTCTTTAGCCACTTTAGCGGCTTTTCCAGTTACTCGGGATTCCCGATTTTTTCATTTCCTGATGTTAGCAATGTACAGCGGTCAAATAGGATTATTTTCTTCTCGGGATCTTCTACCTTTTTTCATCATGTGGGAATTAGAATTAATTCCCGTTTATCTACTTTTATCCATGTGGGGTGGAAAGAAACGTCTGTATTCGGCTACAAAATTTATTTTGTACACGGCAGGAAGTTCTATTTTTTTATTAATAGGAGTTTTAGGTATAAGTTTATATGGTTCGAACGAACCAACATTAAATTTAGAACTCTTAGCTAATAAATCCTATCCTGTTACACTTGAAATACTATTTTATATTGGATTTCTTATTGCTTTTGCCGTCAAATTACCGATTATACCTTTACATACTTGGTTACCTGACACCCACGGTGAGGCACATTACAGTACCTGTATGCTTCTCGCTGGAATCTTATTAAAAATGGGAGCCTATGGGTTGGTTCGAATCAATATGGAATTATTACCCCACGCTCATTCTATGTTTTCTCCTTGGTTGTTGGTAGTCGGTACAATCCAAATAATTTATGCAGCTTCAACATCTCCCGGTCAACGTAATTTAAAGAAGAAAATGTCGCCTGTATCTCATATGGGTTTTATAATTATAGGTATTAGTTCTATAACGGATCCTGGACTTAATGGAGCTATTTTACAAATAATTTCTCATGGATTTATTGGCGCTGCACTTTTTTTCTTGGCAGGAACGAGTTATGATAAATTAGGCTTGTTTATCTTGATGAAATGGGTGGAATGGCTATCTGCGTTCCAAAGATGCTTACAATGTTCACTATTTTATCAATCCTCTTCCCTTGCATTCCCA
+
GKE@A>?=AAC1000((''(.--,-'&&&*;:;<>?FDEDEJSNKKNSNSECA@@>@@@;;;::90/0012655676ECEFQSIGCCABCDKMKNJHO<;;<9998:DISSLOJGJSSNMIILSSKMNJMLNNJB;>43;@F??@@@MFFAAA?@754/FILMOONJMJMLHGEBBGJJNHLKSMIMJJQELIILIHLI@@LSKSPMPSLHOMMKOOPMSSLLSJKGLSIOMLKKSIRKJSMISOOIS:DIJ9@::823?>:9:::@H=:;998954455EDD????HJFHFEFFFJEG=7,*/+*%%%%&,++...<;;;;88889<...IIISGCDQLJIJOMKOEADEDLLSMNIPKMSLOKKKNODIKFGIHHSJSMKOSNKK866479:IGFEEBFGHHSFEF=GJO,++*+1211125;?FGGHFKIAAA@BH::777A@DFFHCCCDF:53,)&'***'&&''**'(+,18>A999964++++.:<@@;>12CB875+&&%%%%%%%%())*10:++++79?><@AGILNNLJIMOMJQIHGIJMOFFFFIDDCBLSRJSRGDB11001<=JFMLLIEGGJ???=B??@???@@@DA?@@@?ABBAAAHHJFIFDFFGCB=;;;<@@IEJLRIMMSLMSSSKOFGIGSPNKLINLSKKQKSSJMKOMJSJJMKSKSMFNKRNQSORKLGSSSLKLMLSSKMNPSSSRIKEFSLONLISISSMJNJISLJMKSKSSSSKLSJKDDED=;;;<IIPQOMIIFHISILJIJGFFFCDINMPHSLQNPNKSSSOLKSMKJSSSKSLLSROISLJNSNJSOLNEEDDDS>>>=<>;;@LMMMSG@@MIJLKSROOHHIGKNGFC:9835@IIHGMLINJLHJSHGMEDEFESDDDCKIFSONOHID>C==58:66667>=?>:9:9;<<<LFFCDC==8889:HFSHRLSLILHPHSKOPSKKNMIFGFHKGKKHEKKKSMJ>>>>>KRKLMKIJHKOJJLOLKJMPSNSSKSOSQOSSMSSSOSSPNKSNLOSQKHIJIOHFGFIJMNSJSNJKKKHFFJJH;;;;<FEHHD22/.++4++'&'''(*(&&&%$$$$&&,,,,,,,,@EIMRKLQLSSSPSIIIJSKSKSSRISLJPOKSKKJSPOSNRONSPSQNLSMLLILMLSJSLKIJPMSMLJMLLOKGIEHHA@AA@KKHMMSSMSNSIEHRJQLIDDABKILSKSOHHIMGSPFBB5////76678I>==<//..,**,/--..112@ABA@=::888:-,++&&&%''''&&%$$###$0358,++++8B?@?64;*(((%%%$$$$&)((**)))(((&
@3559_45CNXP_3
CGTACGTAAACAACTCGAAGTATGGGTCTAGCTTATTGATACGTTACCGAAAACCTCATTTGAATAAATTTGGAATACATTTTATTTTTTTTATTGACAAGTACTCGTACTCAAAAAAGTTAAAAATTTTTTATTTATATATTTTTTTTGAGTACGCGTTTCTTGGACCTGGTGTATCTTGTCTTTACCACGAATGATTTTCCTTGGTTAACAATAATTGTTGTTTTTCCAATATCTGCTGGTTCATTAATGTTATTTCTCCCGCATAGGGGAAATAAAGTCAATAAATGGTATACTATATGCATTTGCATCTTAGAACTTCTTCTAACGACCTACGCTTTTTGTTATAATTTTAAAATGGACGATCCATTAATTCAACTGTCCGAAGATTATAAATGGATCGATTTTTTTGATTTTTACTGGAGAATGGGAATAGATGGACTTTCTATAGGAACTATTTTACTGACGGGATTTATTACTACTTTAGCCACTTTAGCGGCTTTTCCAGTTACTCGGGATTCCCGATTTTTTCATTTCCTGATGTTAGCAATGTACAGCGGTCAAATAGGATTATTTTCTTCTCGGGATCTTCTACTTTTTTTCATCATGTGGGAATTAGAATTAATTCCCGTTTATCTACTTTTATCCATGTGGGGTGGAAAGAAACGTCTGTATTCGGCTACAAAATTTATTTTGTACACGGCAGGAAGTTCTATTTTTTTATTAATAGGAGTTTTAGGTATAAGTTTATATGGTTCGAACGAACCAACATTAAATTTAGAACTCTTAGCTAATAAATCCTATCCTGTTACACTTGAAATATTATTTTATATTGGATTTCTTATTGCTTTTGCCGTCAAATTACCGATTATACCTTTACATACTTGGTTACCTGACACCCACGGTGAGGCACATTACAGTACCTGTATGCTTCTCGCTGGAATCTTATTAAAAATGGGAGCCTATGGGTTGGTTCGAATCAATATGGAATTATTACCCCACGCTCATTCTATGTTTTCTCCTTGGTTGTTGGTAGTCGGTACAATCCAAATAATTTATGCAGCTTTAACATCTCTCGGTCAACGTAATTTAAAAAAGAGAATAGCCTATTCTTCTGTATCTCATATGGGTTTTATAATTATAGGTATTAGTTCTATAACGGATCCTGGACTTAATGGAGCTATTTTACAAATAATTTCTCATGGATTTATT
+
BAAABCE@CDEIKJENKMLRSKPGKECEFDDFHOHHSKLPKMKSH66MSSLSMHSJIMMSLROMSJNIQNSMIHNSKSLEEFHGHFEDJIIMLPJIKIMHIIKNGJJLKHDBBBHJSOIGC<<?FKMAEFMLOSMSLSNSRJGLHSSSSLMJGGSDD920.*21++/6HGIJKSNSOJGIIJOKSLSPOQILLLNLONNKRLLHLDDSQPLQOMHSSKICHHDC84888JFHHLKNSSMSNSLMIHLSKSKLNPKJOPMSKJJGHPJHKQPHQKNJKLGKQKHJPPLRKMSLGNJISNMIJLLMSMKMJIJNOSINRIISJLSSNMNHLOKILSMSLMIHJKJONJOSMKSQSC;79::>@@ABABBEKLOKKJLQHHGEFIFSKOJOHJSLSNIJJLKKSIRJSJKSSSLOIIGJSSNPMFLHIIHEJSKJNSNQLKJLKOKHPLNMHQSQNNLHGGIKLKKILJGCBAABFISLKKJHGFEJIMSNSLLOSPSNJHHFHKKKIQILJIHHJHJSKSSOPJF.766??HSLFIIIJNKHGIIHKIIGGFHLLEEBBBCDFFFEDEMHGGEIILLPSIIF@<<=FDCEDFIJNLOGSEMSSSMOLJMSMNRLMSKSKGAA=889@CF<<J<<NKKJIIGIOKSSQQLSLSLSLSSNSJSIRHNQRRRPQSKOSOMNLSMSONLIGMIQSLLSRSMOSPQQMKKOPLMJKLSJGSOSMMPSSSOOPLKMMOMSKMNJSPNQIHLHKJRSSSSSSSIKOPJHFFJHJJOJHMHLKJLKKONSRJSFEFCDKMROMSNSLSKKGKISLSNKJMHFENNRHKOGIH////0I<8>><?@?@IOLNJSJ@@A@@DFGDGSMSMMKPLSLLPQLSKSOHLGGHICHKSMSKLHLIQMSOSOLSNNSLOMMQRMMSSSNSNNSLMMSKNHIQKKKNNMLRLSLPLKMMSLMMSSNRKJNJRROIONNOSNSMMLSSOQLISSKHOKK65555MKKLPSPSSOLSMLNJNPKSLSQOQOOKPIKSNKONSLSSSSNOSPSOPMRPRPLKSSSSQJIJOIPPKSJNMSSMOLRJSSOPSPPPSPSQKNSRONSLSLLMLSIHJLSLSMIKKKKIIHSLNKSONOSPJMPQQORKSNNLJNMSSLLKGGSMKOILSLRLOPPKNKRHIIIISPOONRONKLLQSSSSMMLJQKLKLOLSSIOPLSIOSPSSSKIMKNSMQLS
@3560_45CNXP_3
CGTACGTAAACAACTCGAAGTATGGGTCTAGCTTATTGATACGTTACCGAAAACCTCATTTGAATAAATTTGGAATACATTTTATTTTTTTTATTGACAAGTACTCGTACTCAAAAAAGTTAAAAATTTTTTATTTATATATTTTTTTTGAGTACGCGTTCTTTGGACCTGGTGTATCTTGTCTTTACCACGAATGATTTTCCTTGGTTAACAATAATTGTTGTTTTTCCAATATCTGCTGGTTCATTAATGTTATTTCTCCCACATAGGGGAAATAAAGTCAATAAATGGTATACTATATGCATTTGCATCTTAGAACTTCTTCTAACGACCTACGCTTTTTGTTATAATTTTAAAATGGACGATCCATTAATTCAACTGTCCGAAGATTATAAATGGATCGATTTTTTTGATTTTTACTGGAGAATGGGAATAGATGGACTTTCTATAGGAACTATTTTACTGACGGGATTTATTACTACTTTAGCCACTTTAGCGGCTTTTCCAGTTACTCGGGATTCCCGATTTTTTCATTTCCTGATGTTAGCAATGTACAGCGGTCAAATAGGATTATTTTCTTCTCAGGGATCTTCTACTTTTTTTCATCATGTGGGAATTAGAATTAATTTCCCGTTTATCTACTTTTATCCATGTGGGGTGGAAAGAAACGTCTGTATTCGGCTACAAAATTTATTTTGTACACGGCAGGAAGTTCTATTTTTTTATTAATAGGAGTTTTAGGTATAAGTTTATATGGTTCAACGAACCAACATTAAATTTAGAACTCTTAGCTAATAAATCCTATCCTGTTACACTTGAAATACTATTTTATATTGGATTTCTTATTGCTTTTGCCGTCAAATTACCGATTATACCTTTACATACTTGGTTACCTGACACCCACGGTGAGGCACATTACAGTACCTGTATGCTTCTCGCTGGAATCTTATTAAAAATGGGAGCCTATGGGTTGGTTCGAATCAATATGGAATTATTACCCCACGCTCATTCTATGTTTTCTCCTTGGTTGTTGGTAGTCGGTACAATCCAAATAATTTATGCAGCTTTAACATCTCTCGGTCAACGTAATTTAAAAAAGAGAATAGCCTATTCTTCTGTATCTCATATGGGTTTTATAATTATAGGTATTAGTTCTATAACGGATCCTGGACTTAATGGAGCTATTTTACAAATAATTTCTCATGGATTTATTGGCGCTGCACTTTTTTTCTTGGCAGGAACGAGTTATGATAGAATTAGGCTTGTTTATCTTGATGAAATGGGTGGAATGGCTATCTCCATTCCAAAAATATTTACAATGTTCACTATTTTATCGATGGCTTCCCTTGCATTGCCA
+
IJSILGIIIHLGJJJFFCDCCB@0+%$$$$%%*+4474445666610000566CEFAABCDIHHDHKKPSJKPKISINIOJSJEQFIHSSSSKJSJMKJKIIKSNSSSJPIA<=:EHDA?><<?GIJMQSSSKROIIPMKJOHGESSSSECBDCEEEDCC?<<<<LMSJIONINSKOSSSLORKSSISOSNLSKSOMSFSKSSSNMJSSKSOMHMKKILILNLKKLRJLLKLONSROQSSRQLNKSSOSSJISJKKOSLSEMF>KMHLJIJOSSKLILSJJMSNSQKNMOSISOSIOPKLSMSJRSNLSSOKSNIGHJIJPIKSQKSKKNPLKQNQOSOONSKSKISLJLSQSSLGHKJJIIHGGGILJSQNNKIILSSGJJIPLSLMGMOLJKOONKMKHJIJSJRMSSSPKNEBSSLSLJGMOPSJSLPOSOJLLLJJJHGHGFIMOMMLPOBIKJRSSI<;;;;SHKJILKSJLJKIGCBDD>?FCBABDHDEKJGJHJSNNJAA==:9:/)(''+1++-/6....;HFGIGKJNRKLKKPSSSSNKSLLMQIIKEHJJHMJLHIJLOSIQLSNKHSEF91///0BECEAABFGFFLLSH>;<@>>>>7......****-5,,;<;045-++++>*''''++4/:;@?@CCCED?>?GA@BFOJJFJIGGGJHKLMSSLPQRLSPMKSOPJLMOMSKQKJSLCBEIJKHOQMSOHKMLSSKJMGIKISHPNFHLIJHJJPSNLM@>>=>GNS<:00/**++9;;<IJSMKSBBCACDCCHFCDAAB@@SJMKSSSPKMMLSLLOSSJKKJKSRMSMSOSPKMMOQSSSPSRPSSHHMJ????8988882102>@A@ASSJGKHNGGMJJJ97777F46MSKISLJSIMLMOLNMSMJLSMPNSLSOLSSKSGJJHHOSOISOSKSSSSNIPJJHFKEA@@??:9998:::<NSSSSSSSOSNKSNSOLSSPJSLLLKKMPSLSMJOMQSSSNOHHISPKKKSOKLIHFEEFCFDKJCKGFFNHHOSJSONINRNSMSKPOSBBABBSPMMJOILROOOSNONSLSMLKSSSSOSMSLSSNSSSSMNSQSJPQMSSSPSMMRSSIMSNKIGLKIGEJHFEJIHJNSPIOKPSNSPKSHJILMQMSSGGHFESSSQKKRSSSSQOSSMSSSLPPKQMOSRSMKSGNLMSLSKQNKSHSMSRHLSSSQMKSSKSQSQOSSSROJJJQSSSMQNKGSLNPSKKKLMLSNSKSS?=====;;<LRSRSSSPJOSSPPSISSNJKJKJKSGGHGLGHFHHJKE<<NIKRSSSSMHFA???@DGFJHIGIKGIJJSJSIJFJHLHJLRPKOLSRJISROSL
@3561_45CNXP_3
AATCGCAATAATCGGGTTCATTGATATTCCTAGTATAGTAGATGCTATCACACATACAATCATACTCAATTCGATGGAATTGTTTGATCTTAAAGGGGATATTCTATAATTTCGCATGTGAGGGGTTATTTCTTGGTTTCGTCCAGTCATTAATAACTTGATTATTTTTAGATAATAGTAGATAGAAAGAACGCTCGTAAGGAGTCCTATTGAAACCAAGAAATATAGGCCTGCCTGCCATCCACACCAGAATAAATAGAGTTTTCCAAAAAAACCTGCTAGTGGAGGAAGACCTCCTAGGGATAAGAGACATAGAGCTAAAGAGAGAGCCAAAAAAGGATCTTTTGTGTATAATCCTGCATAATCTCGAATGTTATCAGTTCCGGTACGTAGACCAAATAATATAATGCAAGCAAAAGTTCCTAGATTCATGGCGATATAGAACAGCATATAAGTTATCATGCTCGCATATCCACCATTTGAGTCTCCAACAATTATTCCAATAATTACATATCCGATTTGACCTATGGACGAATATGCAAGCATACGTTTCATGCTTGTTTGAGTAATAGCAATGAGATTCCCGAATATCATGCTAAGAATAGCTAGGATTTCCAGAAGAAGATGCCATTCATTTGATAAGAAATAAAAAGGAATATCGAAAATTCGAGTGGCTAAAGCTAAAGCAGCTACTTTCGAAGTAACAGAAAGAAAAGCAACGACTGGAGTGGGAGATCCTTCGTATACGTCAGGAGTCCATTGATGAAAAGGGGCTAGGGAAAGCTTGAACCCAATTCCTACAGTGATGAATATAAGCGCAATTGAAATTCCTGGGGAGTTATACATTTGTGTATTGATAAGACCATTCACTATTTCTTGAAGCTCAATCTCTCCCCCGGATGAACCATATAGCCAAGAGAAACCATAAACCAGAATAGAAGAGCTTGCCCCACCCATGAGTAAATATTTCATAGTAGCCTCATTAGATCGTATATCTTTCTTGGTATATCCAGATAATAGGTAGGAGCATAAACTGAAACATTCTAGAGCTACAAAGATAGTTATTAAATCGTTAGCACCACATAAAAACATTCCTCCTAGAGTAGCTGTTAATATGAATAACAGAAACTCTGTTATAGCCATTTCTGTACATTCAATGTACTCTACGGATAGAGGAATACAGAGAGTTGAACATAGTAAAATAAGAAATTGAAAGATTTCTTATTTTACTATGTTCAACTCTCTGTATTCCTCTATCCGTAGAGTACATTGAAATATAGGAATGGCTATAACAGAGTTTCTGTTATTCATATTAACAGCTACTCTAGGAGGAATGTTTTTATGTGGTGCTAACGATTTAATAACTATCTTTGTAGCTCTAGAATGTTTCAGTTTATGCTCCTACCTGGATATACCAAGAAAGATATACAATCTAATGAGGCTACTATGAAATATTTACTCATGGGTGGGGCAAGCTCTTCTATTCTAGGTTTATGGTTTCTCTTCACTATATGGTTCATCCGGGGGAAACTAGAGATAGGTAAGAAATGGTCTTATCAATACACAAATGTATAACTCCCCAGGAATTTCAATTGCGCTTATATTCATCACTGTAGGAATTGGGTTCAAGCTTTCCCTAGCCCCTTTTCATCAATCCAACTCCTGACGTATACGAAGGATCTCCACTCCAGTCGTTGCTTTTCTTTCTGTTCCTTCGAAAGTAGCTGCTTTAGCTTTTAGCCACTCGAATTTTCGATATTCCTTTTTATTTCTTATCAAATGAATGGCATCTTCTTCTGGAAATCCTAGCTATTCTTAGCATGATATTCGGGAATCTCATTGCTATTACTCAAACAAGCATGAAACGTATGCTTGCATATTCGTCCATAGGTCAAATCGGATATGTAATTATTGGAATAATTGTTGGAGACTCAAATGGTGGATATGCGAGCATGATAACTTATATGCTGTTCTATATCGCCATGAATCTAGATTTTGCTTGCGTATATTATTTGGTCTACGTACCGGAACTGATAACATTCGAGATTATGCAGGATTATACACAAAAGATCCTTTTTTTGGCTCTCTCTTTAGCTCTATGTCTCTTATCCCTAGGAGGTCTTCCTCCACTAGCAGGTTTTTTTTGGAAAACTCTATTTATTCTGGTGTGGATGGCAGGCAGGCCTATATTTCTTGGTTTCAATAGGACTCCTTACGAGCGTTCTTTCTATCTACTATTATCTAAAAATAATCAAGTTATTAATGACTGGACGAAACCAAGAAATAACCCCTCACATGCGAAATTATAGAATATCCCCTTTAAGATCAAACAATTCCATCAAATTGAGTATGATTGTATGTGTGATAGCATCTACTATACTAGGAATATCAATGAACCCGATTATTGCGATTAGGT
+
KSSLRMNJIJQOINLIMMNMSOLRLKRQOKSMLOLIJHKKLKHHHJISHJOKHJNMILJLISNPGGFJMMMLLJHHMHKHLKNQJPJOGLFAAAGGSHJIGIIJLIIIKLLSMINMOLSNNKIHIJLKINSNSNLIJNHIIIHIHHIIJIJJSSKKSLNKKSNJLNSSSPOKKKMSKJHKHF?>>CFHHJLIGHJKIGJOOHJIJLJQGGJGFFJKHHFHHHIMLPKMNOHHIKGHKHKKLOQLKLMKMKNMHKMLHIGEDDEEKKJGF>EFSNKLSILSIIOLLKLJSKOMHHGHGKGJMHGGFJIIHIGHGIGFDFFHHJKIMLEDDDC6<6@NIHFJJJJKJSLIHGFLJMKIJMHGHGKKMKJIGGFHIIIGFHHHHGIGHDDDFEECBBDDEKIIKLFEFEDDCBA@@ACCDEGDEDBCCCBDDEEFBPGFEEFEGGGHJJIJMHKNMLMMSNOSSMJOSKKJJMKMNSLROKOLLPQKLLMILJKOJJJIQSMSJLKOKNHLMSNQQJKLHFKKINJSSSRLILKJHSKMLSLSJHIKPKMKJJLSPLSLSQKLKSFB>>?FSJHJHIILQMMSLLILJCDGJIRMLKQKGMHHIHJHSSNGSINLKLGILSMKKPQMNIILSOSKLSLSLLRKISQMNSKD:<<JIIKSRJNLJJJLKMNMIJNIJLSRRMLJSHJOJRSKJMREECB=:;>>>H:9991--,*2<BEFKMLLGGKILLKLLKKJMHJJIIKNMIJJMKKJLICFGGFCBAACFDACCAEFQKSLJGIBJ?KHMOKILIKPKHLFGIJOJKSJOLNMMNSLMLNKLLJGGFFFILHMKRNKNMII>==>EFMJEIHKNNOLMSMHJCCCDDILHKHGJGJLPJOMMLKLROIIIQLJHGOJHMJLHFDBBAHHIIIGFFHIHNJHHIJGCJLJPKNMLJLJMLKOFFGGDEHJFDHFEGFGFGHJGFEEH?=???DKKLJSSNINNSNLOKIMNSJOJOLKHEDEEEEHHID??KIGSMPMJLIIKMJKJJKMLJMILLQSLNNOKMKHPSKSOPLMRKJPKKOKKJSQQKMLKSSRSQJHNIIGFFFGJKLSJJMSHMNMNRRSSMKSJSSSLSJJJSSSLIQLJLNKJSKQMPJLJLJMNRMMPKSNHLSIJHLISEPKSPLMSJMIIOJKHJOLKKKDEFFEJJMJNSQOPJSJJIKRMKJNSKIHHGILLMKLRSOPMILFIJKKIQGLFIH>?>=041***+10++/.((())*36899;<9966-,,,,+,,+++*)(''()(&%%%&**,07::;??AABA@AA@EBA?>?>?CA?>>?AEFGGCFCCDCA@=<=@HINIIGSJIIKKJIGHSOHB?=>?:9999=GKHJHIHFJNIKFHBAEEFCA<;:7788821112==DBCC433123))28:<>>>?>;;9775@?>>66.-..0??ABAAA==BCAAABBDDCCDDEEEEDDE>?=:-,,,.+)('(((())434/.+****.23789:;<<>=<'&&&'+2./899964,)((('''&%$%$#$$(()*,)((++(-)+<=<==>>?DCECFFHEGHDCDCDIHHIBA?;3<3-,,54++,))))*,+,-/-*)()),4789:;<=?@ACCDBDECEFDD=;<,;7)+<>::;;>?>5><9875)((((()11./0--,,-.-,--..--,,-()8:;54434668774753:==*10)'&'(()/13=@DA?BA@@<875876215):?D@@@>>ABACHH?877<>FA>=11?B6668@CJDCBCADB??>?@EEBBABCGFHECBBBGDGHCGCBCB=AA?AFGFGGEBGFE@?433/+,.--0035;<??::654558:;=@@@AC@CFFD>==>>DBBCB=<<<=CAA>>>?=====.....>?@?BHCB@@ABCEDBACCBA@@@AAACBFFGJFDBCBABCBABCDEB@>=?>>====AABBBB?><;863211-----1211112-----2/,*)))*&&%&&-0001188777931111117844+(((56?@BBACEEHFFJGFGIHHMKNGFFFEFGGCFGDABEBACA;7227899>>@CDCDBBAC?<:???=<<<==<>>;;?@@DDF@DEEEEHEGKJJGIHDCDBBBDCB@<??FCCD@>==>>>=;:1//-,-.02699::;;9877757777<:<77777;>>;<DFEFDEE97720.*(((''(()'''''89<=A@;;::;@@?@A@ADEDDBCCGHIACC?::9.....<@BA>;87652333377100/2836?@@AAAA???>;;::::899:988888844333;=33?BABAECB2111192281/../68899;;?BDCCBB@@@?@>@BDDDCBB>==<;665656;@>>?=<=>@@ABA?00//.4:;;;?@@@<:9
@3562_45CNXP_3
TACGATCGAACAACTCGAAGTATGGGTCTAGCTTATTGATACGTTACCGAAAACCTCATTTGAATAAATTTGGAATACATTTTATTTTTTTTATTGACAAGTACTCGTACTCAAAAAAGTTAAAAATTTTTTATTTATATATTTTTTTTGAGTACGCGTTCTTTGGACCTGGTGTATCTTGTCTTTACCACGAATGATTTTCCTTGGTTAACAATAATTGTTGTTTTTCCAATATCTGCTGGTTCATTAATGTTATTTCTCCCGCATAGGGGAAATAAAGTCAATAAATGGTATACTATATGCATTTGCATCTTAGAACTTCTTCTAACGACCTACGCTTTTTGTTATAATTTTAAAATGGACGATCCATTAATTCAACTGTCCGAAGATTATAAATGGATCGATTTTTTTGATTTTTACTGGAGAATGGGAATAGATGGACTTTCTATAGGAACTATTTTACTGACGGGATTTATTACTACTTTAGCCACTTTAGCGGCTTTTCCAGTTACTCGGGATTCCCGATTTTTTCATTTCCTGATGTTAGCAATGTACAGCGGTCAAATAGGATTATTTTCTTCTCGGGATCTTCTACTTTTTTCATCATGTGGGAGTAAAAATAATTACCATTTATGTACTTTTTATCCATGTCAGGTGGAAAGAAACGTCTGTATTCGGCTACAAAATTTATTTTGTACACGGCAGGAAGTTCTATTTTTTTATTAATAGGAGTTTTAGGTATAAGTTTATATGGTTCGAACGAACCAACATTAAATTTAGAACTCTTAGCTAATAAATCCTATCCTGTTACACTTGAAATACTATTTTATATTGGATTTCTTATTGCTTTTGCCGTCAAATTACCGATTATACCTTTACATACTTGGTTACCTGACACCCACGGTGAGGCACATTACAGTACCTGTATGCTTCTCGCTGGAATCTTATTAAAAATGGGAGCCTATGGGTTGGTTCAAATCAATATGGAATTATTACCCCACGCTCATTCTATGTTTTCTCCTTGGTTGTTGGTAGTCGGTACAATCCAAATAATTTATGCAGCTTTAACATCTCTCGGTCAACGTAATTTAAAAAAGAGAATAGCCTATTCTTCTGTATCTCATATGGGTTTTATAATTATAGGTATTAGTTCTATAACGGATCCTGGACTTAATGGAGCTATTTTACAAATAATTTCTCATGGATTTATTGGCGCTGCACTTTTTTTCTTGGCAGGAACGAGTTATGATAGAATTAGGCTTGTTTATCTTGATGAAATGGGTGGAATGGCTATCTCCATTCCAAAAATATTTACAATGTTCACTATTTTATCGATGGCTTCCCTTGCATTGCCA
+
IIJJMMGKPMKNSJJLSSJSJISLSISOSIRKJJPIKKJSMJJIGFFKMISMNJPSMJKMMSSSKKIRHLNMJISNOOILIOSSID=HSSSSMMSHGJGJGKGJLKIMGJNI@@CISSC?>00FKQKGMOSOJJJSJJOKIJEEESSSSMSIIMJHE??>325?=@EELNMKIPSSLMSSMLOIJSKSRMPJKJSNMLMSSJPKNJLKKIGOJHSLLJPILLQDFGA??SKHKKNMSNMOMJRKLISLISSSNSMSLLMNOPSMIKKFISRGJNLGGPSJSJHJPKKRJNFIGGGJHGLIMOKJLIMIINSOSMIFKIIGHJHSJRHJGEEIJSNPRNJGHSNQSNJMJHGJLPIGISSSSSEAAABDMLKIJHH=9988:;<B>DFJKKJLIMKJHKQISIGGJFDGSSSJGLEKLMSJFGGFHHHIGJFHJLFDEEEGJHHKKLSNMJIGJHIHGHHJSJDBBAB;;;;EHJHCB@ACCBCEFEGHGIFGHIGHFGEFFHJSIID>::9:B@@@AABDEGF==<9<BDH+*))(+1..?ACFHFEDECDGGFCB@AABDDFHHHGCABAABEEMMMHIJK<888;?A:::9899:9884'&&&&&%&%&&&&&$$$%%&&&,/++*()54+?55544766668652256.,,,,-,.010@BCCGKGKJIGJKJKKLIJSIPSIHLSLLSPMMNPQNKILDCEHFMISOOSSKJSNSSSNLNLMIMMJFFFFFSNSOSIKHIHIKOOSOROIILLHPOFGEFFLMMJJNSLKRMNLMLLQNPKSJOLSSSSKKLSSPONNORSNNSJMIJMKJHMJPSKGSKKRSMSPNQRLSLMSSSMSPMOKLHSSLSSKSSNMLJSLPMKONILISKMKKKNKSKMMIOKNONLMSSSSPSNSNKMSISKSQMNMNSKHSKSIMMMNJKJKSMSRSOKSMIJORMMNRLPSKLOMMSJSOKJPONNIOQOISJJONJNSL++++,JGMROIJMOKSOJORMKQOJMOOKLOIKPSOKHSOLLKSPNMSMJLPMSMOMMJOKOKJNKHIJOQKKLLSMSOMOPSSJNIKPLKRORLSFEEF44441222234444;<7?JKSOSISNOJHNNMKSLLLLLSPSROSSOSLMJONOQSSMSJLJHJOKKNJSOKOPSNSSSHMILNLMQMOLPSLSPMMOLPKRIOMLONKSSNSNSOSMSISKPNQPQMJKKNLOLSPMOQKRKJNLIKJMOSSLSNKJSLSKLRSJKSMISISISQOOSSPJNMONSJJNSLKSPSLNSOSNLSOKSLRHHJIEQ32222JSLHJLKSIKKISKGGKOQJSSMJKIKKKLJLSSSPS><<<>MHBFFINPLJLIOKJJHH
@3563_45CNXP_3
CGTACGTAAACAACTCGAAGTATGGGTCTAGCTTATTGATACGTTACCGAAAACCTCATTTGAATAAATTTGGAATACATTTTATTTTTTTTATTGACAAGTACTCGTACTCAAAAAAGTTAAAAATTTTTTATTTTATATATTTTTTTGAGTACGCGTTCTTTGGACCTGGTGTATCTTGTCTTTACCACGAATGATTTTCCTTTGGTTAACAATAATTGTTGTTTTTCCAATATCTGCTGGTTCATTAATGTTATTTCTCCCGCATAGGGGAAATAAAGTCAATAAATGGTATACTATATGCATTTGCATCTTAGAACTTCTTCTAACGACCTACGCTTTTTGTTATAATTTTAAAATGGACGATCCATTAATTCAACTGTCCGAAGATTATAAATGGATCGATTTTTTTGATTTTTACTGGAGAATGGGAATAGATGGACTTTCTATAGGAACTATTTTACTGACGGGATTTATTACTACTTTAGCCACTTTAGCGGCTTTTCCAGTTACTCGGGATTCCCGATTTTTTCATTTCCTGATGTTAGCAATGTACAGCGGTCAAATAGGATTATTTTCTTCTCGGGATCTTCTACTTTTTTGATCATGTGGGAATTAGAATTAATTCCCGTTTATCTACTTTTATGATGTGGGGTGGAAAGAAACGTCTGTATTCGGCTACAAAATTTATTTTGTACACGGCAGGAAGTTCTATTTTTTTATTAATAGGAGTTTTAGGTATAAGTTTATATGGTTCGAACGAACCAACATTAAATTTAGAACTCTTAGCTAATAAATCCTATCCTGTTACACTTGAAATACTATTTTATATTGGATTTCTTATTGCTTTTGCCGTCAAATTACCGATTATACCTTTACATACTTGGTTACCTGACACCCACGGTGAGGCACATTACAGTACCTGTATGCTTCTCGCTGGAATCTTATTAAAAATGGGAGCCTATGGGTTGGTTCGAATCAATATGGAATTATTACCCCACGCTCATTCTATGTTTTCTCCTTGGTTGTTGGTAGTCGGTACAATCCAAATAATTTATGCAGCTTCAACATCTCTCGGTCAACGTAATTTAAAAAAGAGAATAGCCTATTCTTCTGTATCTCATATGGGTTTTATAATTATAGGTATTAGTTCTATAACGGATCCTGGACTTAATGGAGCTATTTTACTAAAATTTTTTGACGGCAAAAGCAATAAGAAATCCAATATAAAATCGTCTTTCAAGTGTAACAGATAGGATTTATTAGCTAAGAGTAAGAAATGTTGGTTCGTTCGAACCATATAAACCTAAAACTCCTATTAATAATTCGAACTTTCCTGCCGTGTACAAAATAAATTTTGTAGCCGAATACAAGCATCTTTCCACCCCACATGGATAAAAATAGTTTAATTCCCACATGATAAAAAAAGTAGAAGATCCCGAGAAGAAAACAATACTATTGACCGTCTGTATTGCTAACATCAGGAAATGAAAAAATGGGATCCGAGTAACTGGAAAAGCCGCTAAAGTGGCTAAAGTAGTAATAAATCCCGTCAGTAAAATAGTTCCTATAGAAAGTCCATCTATTTCCCATTCTCCAGTAAAAATCAAAAAATCGATCCATTTATAATAAGGACAGTTGAATTAATGGATCGTCCAGTTTAAAATTATAACAAAAAGCGTAGCAAAGTTGTTAAGAATGCAAATGCATATAGTATATTCATTTATTGACTTTTGTTCCTATGCGGGAGAAATAACATTAATGAACCAGCAGATATTGGAAAAACAACAATTATTGTTAACCAGAGGAAAATCATTCGTGGTAAAGACAAGATACACCAGGTCGTTACGCGTACTCAAAAAAAAATATATAAATAAAAAATTTTTAACTTTTTTGAGTACGAGTACTTGTCAATAAAAAAAATAAAATGTATTCCAAATTTATTCAAATGAGGTTTTCGGTAACGTATCAATAAGCTAGAGTTCATACTTCGAGTTGTTTCACATAATTACGA
+
4+****.(&&&,,,,.---....-5558:99;@?>>FGEGGSKFGAEOHMJSSSLS87789MMSKJPSMLKOOJSSHNGGGJFFSKKPSNJH;9889;=999731+***-/,,/67=<64434<GGGHHLSSLDIE3.@<<<;8765>A5556;<CB:89321/*+02FMINKKSRSLSSLONHKOJNLLSLSISSRISMEDD>F9-.SKPRSSOOQQIPLSSKGJGD@AI.--.PKNLKINMRSOLSRJNRQMPMPPQPOSQLLPMSHHEGHKRJLEGEAA?>>@ADHFKOJISOMLKIKOOIHMGMRSSNIJMGDNSIJNPSKJOISJNSNSSSPNLKKSSRLIOLKNMOMHNI@?@AAMMHOLIJSSMSOJSOPSPNLNSMMONQPRPMRQJLIH-----;9111111>>CD?HSRSSORHNKNOIQLQSSKKKNIORNEEIIBCBBCDEDFMSNSQSOLLLIHGEGHHKHMP????><6893(())(''''++?DEGRNKSLSIQLSSSILKONJISE@0(***21CNIFECQLLMJSOJSSKLSSPSSNSJLSSLLSGIDFEHHISLNNMJSOSSOHFC<<<@BBCE><223:8BAA*))))-.89>@>KNIKJKKMJJPSNMIOIGLH<@>><6667=1/,++---.07@@C@BDCJIKQLJGIIGIJOLNIRGJMGIIJINSRSQRNLMKSJMEB<;?B@AAABBBDGFJGSSSPSMKSPGJLPOHDSLKSSSKSJHLHKHBCMH22221,****///09996666777;>:=>>>?A@AFGGG?AFKMLOSLPISPMSRNKDCCKHLHGMPIIIFG@@BF=HB??LKSPSMINMOLJLMLLJJSSKRIPLNPMOHKLKSIFGLAA@@HKGISSRSKJMOIHJIPMILMJIKNJJLIILGRKIGDAAFDCGSSHJKLIIISIIONSSLJPLINIJKOSPLJSJRJNPNFGFKIC++**+<CJJJHRKJGJMJLJHSQJOOKMKJMJSNGIHKJORORPSSSPSNLNIKSSSPNLSMMKJKMSSSSSSRSJKJHJSBBBBCJHKJKSNKNOQJMMKJIPLKMJKJLNIFAABA@SOPCD>@?@>99;>JGS>?FJFJIKHMHORPSG@>>?BIFNNNLKIHGPNSSOLQOSOSJJNKLOSKQQJJJJIJEILHOIMRSSNJGNHFDAABBFGDCA:865/*'$$#$$###%%&&(+:;<=?AADDBBC@>>?AB@AAA>>>>><=:5,++)))*(+,)''''(*-*(()++++122299777311000-'&&&+'(-,**(((()-..00/02200*((%%&'',...+++)((''())('%$%%&()*&&&&')))-.068>>=>;:8779::867762200/+('&'))))*-*,,-121.,,,,---++++'$$#$%&%()+0230111110/./0.0112////.-+**+*,/000.-+(%$%%$(&&'+++--,*'&'&&&&(*,...13212479>=65565765%$$&&&'''())+++,.01111110..+***,--./011012221102432250....0136<=@?>>><<;<??BB@@@@><42/00010,,,*+--1/*('())*---'%%%',+**((((''%$$$$$$$$$$%&'*+***,----,,(())))))*+('((*189::667544556875((''%&&&((('''&&&--,,,../258321.+)(&&&&(+,-.4346668;>:)(((%&&'*.34433321111223333220///////.....020---.56546556677:<;:96.+++''').59;:;<=>====<===<:98-)(((**,21112/)&$$$#$%&''+-1137;BBB?<:9:;;<=A<CCECDCA>?@A@A?>9:GE?00002<;;:;<>?DDDC:::::867:?CC@?ABCAA@@@<9778:=><<<6/00/08989;=AC88889A:987666544434/.,+*&$%&(1232367772-++''%%%$##$%')0
@3564_45CNXP_3
CGTACGTAAACAACTCGAAGTATGGGTCTAGCTTATTGATACGTTACCGAAAACCTCATTTGAATAAATTTGGAATACATTTTATTTTTTTTATTGACAAGTACTCGTACTCAAAAAAGTTAAAAATTTTTTATTTATATATTTTTTTTGAGTACGCGTTCTTTGGACCTGGTGTATCTTGTCTTTACCACGAATGATTTTCCTTGGTTAACAATAATTGTTGTTTTTCCAATATCTGCTGGTTCATTAATGTTATTTCTCCCGCATAGGGGAAATAAAGTCAATAAATGGTATACTATATGCATTTGCATCTTAGAACTTCTTCTAACGACCTACGCTTTTTGTTATAATTTTAAAATGGACGATCCATTAATTCAACTGTCCGAAGATTATAAATGGATCGATTTTTTTGATTTTTACTGGAGAATGGGAATAGATGGACTTTCTATAGGAACTATTTTACTGACGGGATTTATTACTACTTTAGCCACTTTAGCGGCTTTTCCAGTTACTCAGATTGCCCCAATTTTCATTTCCTGATGTTAGCAATGTACAGCGGTCAAATAGGATTATTTTCTTCTCGGGATCTTCTACTTTTTTTCATCATGTGGGAGATTCGATTAATTCCAGTTTTATCTACTTTTATCCATGTGGGGTGGAAAGAAACGTCTGTATTCGGCTACAAAATTTATTTTGTACACGGCAGGAAGTTCTATTTTTTTATTAATAGGAGTTTTAGGTATAAGTTTATATGGTTCGAACGAACCAACATTAAATTTAGAACTCTTAGCTAATAAATCCTATCCTGTTACACTTGAAATACTATTTTATATTGGATTTCTTATTGCTTTTGCCGTCAAATTACCGATTATACCTTTACATACTTGGTTACCTGACACCCACGGTGAGGCACATTACAGTACCTGTATGCTTCTCGCTGGAATCTTATTAAAAATGGGAGCCTATGGGTTGGTTCGAATCAATATGGAATTATTACCCCACGCTCATTCTATGTTTTCTCCTTGGTTGTTGGTAGTCGGTACAATCCAAATAATTTATGCAGCTTTAACATCTCTCGGTCAACGTAATTTAAAAAAGAGAATAGCCTATTCTTCTGTATCTCATATGGGTTTTATAATTATAGGTATTAGTTCTATAACGGATCCTGGACTTAATGGAGCTATTTTACAAATAATTTCTCATGGATTTATTGGCGCTGCACTTTTTTTCTTGGCAGGAACGAGTTATGATAGAATTAGGCTTGTTTATCTTGATGAAATGGGTGGAATGGCTATCTCCATTCCAAAAATATTTACAATGTTCACTATTTTATCGATGGCTTCCCTTGCATTGCA
+
LJSHKFLHHJHHHLNJKJSKNLS:9999???=><<<LGGLGORJKMINHMSSLMNONNJSKNQLMKQNONKKKIMSLOISJSNKDIIQHSSSBDEACJKKISILKQKIISSJGMKJSSSJKGSLKJNKJMSSOSLLOPORJHED@JKSSJNISQKFDBCC>===88FJJLONMSOSSLHOOPNPSSSSSHNJINMIESLJPLOSPIJMLLJPKSKNKJPSNSMMGDFHHKIKSLSKNKKJJKQNOSMKMLILKOORQSKMOJIFIKMHLIJLMLIIKSKLMKKSRKSQSMSNJLPIPIIIJKJMKNSOSKIKMSHEOHJHNEDJIKLIHKJHOKMKSQLSSPSNIKOLOKQLNLJOMSJSSNJHGHHKSSLMSSPNRKJLKOLKEDDCCOL??QSMS=<<<=HEEBE?SSG>==<GKSHEGFFJHJGD==<1@??ABCEINFGFGFLSQJLMKSKOKSKMLMSPMLPHJIJHJSOJJJSQKHDGG8JIHHFKSKLJSLSSGGGKEJ@@EG><<:+****,,--,+,..1GBA@AGIHNIHNKPKJIILIGJIMGHEFDEGFLGPPJHIOMSSPLLMNSIMJLGHHFFFHKIIIGED?SSSSOHPIJLJG>>=;421//.-++,--812/..../24@AAABFFJFFEFFDEHEDCCCB?AB=69::8555555566GGJSRKKGNNLKQRONMPSPJQJQSIOE?A:<>>CBEGHIJROSSSNNIJISGGFGCC?DEHSMJHHHKILSSLSQJKHSRJLKIGFNPMKSPSSLSKSLMLSISPSPOOJRMSSKMMMOSPPQSNMMORPNSISNNLSROONOMNJSKSJSIHSSNSSNMNNSSSNSIOKMKKSSRIMMMLLSLPOSKOSLKJSRLIMKJSNSJNMQSKPONSNMOLMNSLLMSSNKSSKJSPKLNSMQJJSLOHNOJLSONOHEFEIKNSSOSKNSSKNQLKNKSNSSKRSOPSRSKLOKOSMJOSSMHNQPRMNHOPSSRISSSSORKRSNMNONJMLSKQSKSKKNSSPNKNJRQLMKQSRQSNMJMSKOQQSSLMKPMSSLPPMLOSSSQNMSPSLNMMSSLSKSIKSSSNQPQPLSSSKOSSSSSOKSKPNMSKMMSLLSSSSSNSLKNSLJSMONOKSOSNRNLJHOQNNKSSSNSSSKSSNSJJOILSLKNNKPKOJSKMNSNLMQMSLNSOSSNKSLKSRSRKMHISLJSOSSPLSPNKOSOKKRLOMSNLSSS@4322KMSSSKSRIIIMRRMQQLLJKSOHSNMKPRMMSLJOLSMSMOMKNNNLSMKIOKKJKOMKSLSSSDFKNMHNKGLIJINSNMJJJJKQSRSICJISLLPIKGJGHPKLISKOOIHHSL;=9
@3565_45CNXP_3
CGTACGTAAACAACTCGATCTGCCAATGATGGTAGAAAATAACACCAGCGCCTATGGCACCGGTTTTACCGTGACCATTGAAGCAGCTGAAGGTGTGACTACTGGTGTTTCTGCCGCTGACCGTATTACGACCGTTCGCGCAGCGATTGCCGATGGCGCAAAACCGTCAGATCTGAATCGTCCTGGCCACGTTTTCCCACTTCGCGCTCAGGCAGGTGGTGTACTGACGCGTGGCGGTCATACTGAAGCAACTATTGATCTGATGACGCTGGCAGGCTTTAAACCGGCTGGTGTACTGTGTGAGCTGACTAATGACGATGGCACGATGGCGCGTGCACCAGAGTGTATTGAGTTTGCCAATAAACACAATATGGCGCTCGTGACTATTGAAGACCTGGTGGCATACCGTCAGGCACATGAGCGTAAAGCCAGCTGAAAACCGCTGCTTAATTTACTGCCTTAATCAAGAAACCGAAGTTGTAGCAGGCTTCGGTTTTTATTTTTCCCTGCTATGCAAGATGTTAATTCCGCTTCTCTTTCTATGAGAAAATTTCATTAATATCAGGCATTCTTTTTCATTATGATCAAAATCATATAATTGTTCCGTTATTATGCGACCATATGAATATATCCGAAAAAGGATATGTGAAATTTATACGCTAAATGTTTAGTATTGTTAAATATTAAGGGTAAAAGGATGTTTATCGCCTGGTACTGGATTGTATTGATTGCTCTGGTTGTGGTGGGTTATTTCCTGCATTTGAAACGTTATTGTCGGGCGTTTCGCCAGGACAGAGACGCACTGCTTGAAGCGCGGAACAAATACTTAAACAGTACGAGAGAAGAGACAGCCGAAAAGGTAGAATAAGGCTTTCGTGAAGCTGGCAGAAGTTGTCCATGCGCTGGACAACTTCTGATGTTGTTTTTAACCAATTCCCGCCGTTTGTAGCAGCACTAAACTGAATCCCATCACTGACATTCCACATAGTACGCCATAGCTGGGGTTATTATTAGGGTCAATCTCTTTGGCGAGCGGCATTAATTCATCAACCGAGAGCGCCACCATAATTCCTGCAACCGCCGCCATGATTGCCGCCATGACCACCGGGGAAATCATACTACCGAGGATTAACCACGCCAGCACACCACCAAGAATTTCTGCTAGTCCAGAAATCCCCGCCCACAGAATCGCGGTGCGTTTAGACCCCGTTGCCGCATAAACCGGGCCTGCCACTGCCAGACCTTCAGGGATATTGTGCAACGCGACGGCCAGTGCGATGCCAAATCCCAGCTCCAGGTTGCTGCTCGCCGTGACAAAGGTGGCAATCCCTTCCGGGAAGTTATGCAGACTGATGCCGAGAGTGAGCAGAATGGCTGTGCGCTTGATCGATTTTGGCAACGGCTGCACCGATTTTTGCATTAAATCCTGCGGATGAGCATGTGGCAACATGCGGTCCAGGCCAAAATAGCCAAGCAGACCGAAGATAAACATTCCATAACCCAACACAGGCGACATTCCTTCAGCTGCTAGTGCGGCAGGAAGCATTTCCATTAATGAGATGAGCAACATGATCCCCGCCGCAAAACCTAGCGAAAACGCCAGTAAGCGGTTCGAGGGTTTTTGCCCGAGAACGCCGAGAAACGCGCCAATAAACGTGGCTGCCCCCGCCAGTATGGTCAGAATGAGAGGTACTGACATCGACAACTCCTTATAAATCTTCACCTTCAGGCAGATCGTCAAAATAACTGATGATCATCATCATTGTTATCCGGGTTCTTACTCCGCCGAACAAGCGTATTGTGAGGATATCAAAATGACACCTTTAGTTAAGGATATCATCATGTCTTCAACACGTATGCCAGCATTGTTTTTAGGTCACGGTAGTCCGATGAACGTGCTGGAAGATAATTTGTATACCCGCAGCTGGCAGAAGTTGGGGATGACATTGCCACGCCCGCAAGCGATTGTGGTGGTTTCGGCTCACTGGTTTACCCGTGGAACAGGAGTGACCGCGATGGAGACGCCGCCCACGATTCATGACTTTGGTGGCTTC
+
JNIMSLRKSMSMSLOMSHHLKMNMMKSJOSPSMIMKKLSKMOMQLMSKNKSSSIKJMKNOKFIIOLSSSPQRMMMKSNIMKPKNNOSSNSLSJOKPDB=64((())@EGGEDFIIJJPKNQSQPKJSKJIHJGLLLMSJONIJKHMPSNSILKHKOIKSMJKMQOSSKHHLNSOOSKSMOOLOIKLNJHHIIKNOSSSHHLMMPGGGGGQJPQLMKQLKMNHNOINPOLPLIMLSIHJHKLPJMRLQKKJSIJJKJNOMRSSPMNSRJJOLNSKSRNL@NOLSKHIHHJNJJOLNKJMNKJLMLLJLJNHKKLKKHDDEFJKLSIKLKMHKSKKJSMSOSOLLKKHHFPIJKKJLOLSIMQMQOJLSHLPLPKRLIIKGHGHGEIGLNIIHHMRIKOOIOKILHKIIIIIHGGGGHHJKPLEDDCCDEGHMHMHJKKRPNGOQQKHOSKIILSKORLLNQLLKLMLSLSSSMNKHNKMKKSSMKRLKSJRMLJKJHSLGF?:?7221/AJPOSJNJKISJJLSKJKSMSMNSMISJDBA@HJJJSSOSSQLSSLOSMLRLSPPKSMSKSNMSLLLGFHJIMSLHLFGJMIKOSNLSLLMLMLMSSOMLSMLKHKJHGIHIPIP<:6332/.***////FEIINSJLJKMKKPMLLQKPLHKIKMJHSNNNKNKSLMOMMKQSPPSMJOFOKLSONRSMNLNOSMMLKIIHJNSSJKLMMNPMSSMNKHSMIOSLSNNSMPSNSROSJOPMOMLPSSLSLONSKSSKLMSPNSSPSNNJIMFIG@0/.*((('(*'())**ADEIIJKSJRKISLPJMISJMSRIMJJKIIPNPNSPQFEFBB?HEKMQKLIJOSMONQPPMILLIQNLSMMLKSMOKMJSJMSMNISHNNSKMLSQNSNLSHLSNLKSFFEEGKIHFEBHKFEE/-+,CSIHHLJGEPEGLOKIJKJOGFJILLSSJSNNKHJMILSLPJSGGHGGLIPKISJKIHFEDDFEFJKIIIIIKMHHKMMILKSPGHGGGGDCDEGMSQKMOHGHJHHHGHISKLKOMPRQIMLOSILLRMRMQPSSSPLQSOSKQQMRKMKMLLNJJSSJOKIKSJKOHQSKNSOMSRSQSSSSKMM?3*)))*899ACJKSIJSOSJKLIMOOMSOPNLLKSOSRPSSSQSNOSOOKQSOSRMSSPONPSNSKOMQOSOKLOLMPJPNKMJSIPOILLMNPSSSPNJSSPQOMNRKKKSSMNNMKLIJGLPSSOSNLPHSMLMKSKPOQSKOLMSMSLQQOOSMJLSSMKOPKLLSPSLNOQISSSSSMMSNLOKJINMSOMSSKSQKSOSSRKS@@@?@MSSOKMSRLMIJQMKOPSKSOOLKSNSKSLSKQSNLPSPLOKOMKLKKSKNSSRMQLSOJJKINSOSMJNKILKJLJMRJMKJJLSSSSKOSKJLKNSNSLMROLMSKLOMMRMLLKSPISNSSKQLKMSLOSLQLKIKSKISPRQMSQIOJQLSNOOOLSOKMSSJONNSKIJSKOKSKSIFJGHNRNSLJMSSJOOOSOSKLSNMSJPSMSMSJPGIMPNMSRSQPMOSPJJGGRLJLSNSP@LMSSPOLJOMSKSMOPPPLNLSRKRPNLPSLSMSKSOQISRKLNKSSSSQILJCLLLSMJILJPIHLKMMJMKROKLNQJLSJLQLOILLNJKOLSLLRMNKKHHJIHRLMSSJOPLLNSMSJPLOMLIKKKMNSMMNJLOKONSSIMLIJJGCCCIMJLROSQKOSSNMNNLIOQSSSPOQSKLOLOJSSMPSSISSLRSSFJJJIILMRPKMISMONJSILJJSLJRRMLSNLIJFMJNPSNSSSOKRLKKSOLKKQSLQSONPNIRLSHKLKLJIKIKGJHJLLNMMRSLKLSIKRISCLSIRLIJIPOKJILMMLNKKSLRMQSPKSMMNKJNKKLJSMOSNRMNPJMNRSOOMPSOKONSPPSOOND..../APQOSOLNJKKMKCKLLSKNKJEKKJHKFEGISSO@@@@ALSLHFKKJJONJKKHKKNIOMMMLSJLPNLKHGLHHKLNPHJSKMLKMLKFIIIHHPIGG3/*
@3566_45CNXP_3
AATCGCAATAATCGGGTTCATTGATATTCCTAGTATAGTAGATGCTATCACACATACAATCATACTCAATTCGATGGAATTGTTTGATCTAAAGGGGATATTCTATAATTTCGCATGTGAGGGGTTATTTCTTGGTTTCGTCCAGTCATTAATAACTTGATTATTTTTAGATAATAGTAGATAGAAAGAACGCTCGTAAGGAGTCCTATTGAAACCAAGAAATATAGGCCTGCCTGCCATCCACACCAGAATAAATAGAGTTTTCCAAAAAAACCTGCTAGTGGAGGAAGACCTCCTAGGGATAAGAGACATAGAGCTAAAGAGAGAGCCAAAAAAGGATCTTTTGTGTATAATCCTGCATAATCTCGAATGTTATCAGTTCCGGTACGTAGACCAAATAATATAATGCAAGCAAAAGTTCCTAGATTCATGGCGATATAGAACAGCATATAAGTTATCATGCTCGCATATCCACCATTTGAGTCTCCAACAATTATTCCAATAATCACATATCCGATTTGACCTATGGACGAATATGCAAGCATACGTTTCATGCTTGTTTGAGTAATAGCAATGAGATTCCCGAATATCATGCTAAGAATAGCTAGGATTTCCAGAAGAAGATGCCATTCATTTGATAAGAAATAAAAAGGAATATCGAAAATTCGAGTGGCTAAAGCTAAAGCAGCTACTTTCGAAGTAACAGAAAGAAAAGCAACGACTGGAGTGGGAGATCCTTCGTATACGTCAGGAGTCCATTGATGAAAAGGGGCTAGGGAAAGCTTGAACCCAATTCCTACAGTGATGAATATAAGCGCAATTGAAATTCCTGGGGAGTTTGTGCATTCTGTATTGATAAGACCATTCACTATTTCTTGAAGCTCAATCTCTCCCCCGGATGAACCATATAGCCAAGAGAAACCATAAACCAGAATAGAAGAGCTTGCCCCACCCATGAGTAAATATTTCATAGTAGCCTCATTAGATCGTATATCTTTCTTGGTATATCCAGATAATAGGTAGGAGCATAAACTGAAACATTCTAGAGCTACAAAGATAGTTATTAAATCGTTAGCACCACATAAAAACATTCCTCCTAGAGTAGCTGTTAATATGAATAACAGAAACTCTGTTATAGCCATTTCTGTACATTCAATGTACTCTACGGATAGAGGAATACAGAGAGTTGAACATAGTAAAATAAGAAATTGAAAGATTTCGTTGAAATTGTTCGTTTGGAAATTTCCTGAAAAGCTAATCATA
+
LPINSKLQPMJSSOPSSJKKSSPMKKSJOSSNKJJRPIRJLJGKSMJLNOSKKMSPKJSOJHSHMIRLLRLJKMHLOSMNSLSIPSKSLM???FKMHIJGLRPSSNMNMMKKKSNSKMSKJMIJMLLQSNOSMLHQMLLNSHSIGIGGSJJOKMOMSMNISSMLMSLLSISLOPSPISMOISJSSNNKSRNIJRDDFDKSSMIJFGHEGKGCGIG;:=;2.*+,-,-002@<<<<=NJNHBF44GHNJIOJJJLSHKKJJJHHGEJ77B@BSSKMIMIMQGSLNKSPILKMLMONSMMLLLOOLLOKLMOLISSOOLQIIMQMSLKIINOSSINSJRPRSMSNKJIJLJPKNPSKNLKORJMHNMOMIKOSKQQIJKIJJMQSNJNNKKJMIKHMJJSLLSMKSMJHJGHIGKHHIIISLJJIJKIIILPIMLIGFFGIKIIJSMKPMJRJKMSJSKJQNSKOLIGFIHKNLPOPSSSSOOONSPLHNMPLOHJHKROMKLJKOOLNHGJGIGGHFFHGJRJKHFGHGGGFDDGIHJKLJSMJJJJIGHGIJJKJJFKHFJKFHHGFFGEEFDFFIHHHGIGFDCBCDGIGGIGFDEFFGHFIIJE<<<>FHE=IMIFPOOJKSSLGOILKSSKNSPLIHHKSNOGGHKLOSLMOSHKKCAEPMNKPJNKKIGSIJQQKOSJKLJJLIHSIIQQOINSLMLIIIIFQMOLPSNSRSOQHLJILKSNSKNJFKLOIJJOSIKGJLOSOSIQMNLIIMSMSGPMOJLIMNKDIKKSHPLKJSIIIGIBCESKLJRMJJQHMNIKLKSMKPNSKKJLJGFGGGGIMINJILJEE,++,-.-,+%&%%&((&&%((**235=@AGFJISMSLLSSSIDBESHGLNONQHJGIJED>>5433=HLMOLHOPRLSPLPJHKKLKMOMSPOMKSMIKMGONLJPSSOKMLLOJKKQSLLMPJKQJPSMPLROSSJQSJJKSMLMRHJOMMMJJOJFRJLJKNSOMNSSIOQPNOJKIKSKMJSSSSKLJSILPKNIKKJGHGHOJJNSOLMMSQONMPJHKLLJNSSMSLKPMKNNKHGFFIJHKPISIOKEHKSJIMLSSIRMPKJLOJKSIJHLIMLPIMJJIJMJKRQPSKILQILLKNKKKLPKLSSOMKLROSMQSLRLSKRKGDD@AAAAJFMJHNSSSSLHFGHJHKNPRSNQKIOFJSSLLLKPNMLNKEHOLIJKHIJNKKLHSLSPFFD87888EGISSSSRJLISSMSSSLM@@?AIKG
@3567_45CNXP_3
CGTACGTATTTTTGGCCTAATTCTTCTTCTGATGATCGATTTAACCTCTGATCAAAAAGATATACCTTGGTTATATTTCATCTCTTCAACAAGTTTCGTAATGAGCATAACGGCCCTATTGTTCCGATGGAGAGAAGAACCTATGATTAGCTTTTCAGGAAATTTCCAAACGAACAATTTCAACGAAATCTTTCAATTTCTTATTTTACTATGTTCAACTCTCTGTATTCCTCTATCCGTAGAGTACATTGAATGTACAGAAATGGCTATAACAGAGTTTCTGTTATTCATATTAACAGCTACTCTAGGAGGAATGTTTTTATGTGGTGCTAACGATTTAATAACTATCTTTGTAGCTCTAGAATGTTTCAGTTTATGCTCCTACCTATTATCTGGATATACCAAGAAAGATATACGATCTAATGAGGCTACTATGAAATATTTACTCATGGGTGGGGCAAGCTCTTCTATTCTGGTTTATGGTTTCTCTTGGCTATATGGTTCATCCGGGGGAGAGATTGAGCTTCAAGAAATAGTGAATGGTCTTATCAATACACAAATGTATAACTCCCCAGGAATTTCAATTGCGCTTATATTCATCACTGTAGGAATTGGGTTCAAGCTTTCCCTAGCCCCTTTCATCAATGGACTCCTGACGTATACGAAGGATCTCCCACTCCAGTCGTTGCTTTTCTTTCTGTTACTTCGAAAGTAGCTGCTTTAGCTTTAGCCACTCGAATTTTCGATATTCCTTTTTATTTCTTATCAAATGAATGGCATCTTCTTCTGGAAATCCTAGCTATTCTTAGCATGATATTCGGGAATCTCATTGCTATTACTCAAACAAGCATGAAACGTATGCTTGCATATTCGTCCATAGGTCAAATCGGATATGTAATTATTGGAATAATTGTTGGAGACTCAAATGGTGGATATGCGAGCATGATAACTTATATGCTGTTCTATATCGCCATGAATCTAGGAACTTTTGCTTGCATTATATTATTTGGTCTACGTACCGGAACTGATAACATTCGAGATTATGCAGGATTATACACAAAAGATCCTTTTTTGGCTTCTGTCTTTTAGCTCTATGTCTCTTATCCCTAGGAGGTCTTCCTCCACTAGCAGGTTTTTTTGGAAAACTCTATTTATTCTGGTGTGGATGGCAGGCAGGCCTATATTTCTTGGTTTCAATAGGACTCCTTACGAGCGTTCTTTCTATCTACTATTATCTAAAAATAATCAAGTTATTAATGACTGGACGAAACCAAGAAATAACCCCTCACATGCGAAATTATAGAATATCCCCTTTAAGATCAAACAATTCCATCGAATTGAGTATGATTGTATGTGTGATAGCATCTACTATACTAGGAATATCAATGAACCCGATTATTGCGATTA
+
MMSGGDFDGEJMIMHRLJHLIKJOMJLSKSNSSMRJSJJNJKJLKPJLSLOSKJJISRSLSSSMKSSMPSISKSKMPMKJGNSMJKPSIKOOLMOKIHKHMN:::::GHHOMOSPJSMJKLPSSHSLSJDHKNLSJMMNLMLNSQQORQJF>;4/))***GJQHRIPGGIIGJJLMKSFJMOSPMDSSNLMJSMJKIPLNMSNSSMOPOPLJKOPNIQSSLMIIONKJQQQIOJHHJQNSLLSSJKNJSMONPSLIMSQISSSHMISSKIHGFG<9:76778=AA@@JIKKI>>>>>JLSKLJEOMKRLKSOJKNQOMSSKNSSLQNIMOSLGOKKSSKONIKLOOSSLLIKKMPQSKSSSRLLJKPRSMSSSOSMSOSSMSSSOLSNSKMNSJQLJOLIMI:7656443433333,,,-:../HGKHISJIJFA?@@FDMSSSKNKNOSLLMOMSPMSFBBBABADAACIPRSSSKSSMSKKLKMQNMSSLKLNHSKHJOISQLMIOIEMSSPSLISSKKHQMSOHHHHDHMIPJSMQJSHLINMMKHKSOIJLOQKLPONILSKIMHEDD2,JKOFHKOKMNSNSRNJMPIPKKSNKRONLSSS@?99:::::9B74444DDED<FNBCLKHII9<7.;JKMMIHGJHHIIHHGHFEFFHGGJEJLIJSSHG712334FJGFIJRJSDNSSRPMIIKSMSKMKSIPJOPSSJLONSMJOLNLKJKJMSSJA@@>>ABBLSNKNOHISPOMHCJFGGGOSNMNNSLNMKOHMKSSMJMPJOMSQLSSJNOSMMNNSJNJMHSSGL8446BKMQKOLLLHOQPSKSSSOSSOLQOMOOKNHLHOHKJKSLPJSSMSNSLSKROLMMOMNSKDCECDJIHLIOJKMQLJSSSNLJSOIJLLPNLKJKJKQMRSQSSLHQNSNNSOJKSNILLHLKNINIOKOMMSLKJMKQSQMSOKORSLSGIKSLOSMSKPLMIHBB@?;<<BHHIGHID@@?@IOJJJQNKLJGJSSLLNSMOOSOIHQJSSPLSKNLSSSQNSMOLMSSOSMPKSNKSSOSMIOJGISKKSSSGFE><:<4445.+++((''/3+CHJILJJLPMRLLNLSGSSSLNSMSNSKSSSLSOSMMJJPIKSOIJIGSSSNJMSSSNNLSNMNNKJJKKSLKSOSNJPJIPQPNILSNPLONMSKSQKLNPLQRKRSIJMPSMOSKSSSNSKHMLSOKMKRSFRPRIHJHRNJLKSAA@@@KSSNKSPOSKRSRMLLMOJSSSKPNSNSSMOIJJSLSLSQSSLSKSSMNQISSKSSQSLOSJISSLPPLLHKMJQ3CKSSSSKKLMKHIHKHSGHIJIMIMSKMJMNSSKSSKNMONSSSLJSRSSSSRJSSMKLISMSSSLSKOJSMJOKLMLJMKSRSSIJMOJM
@3568_45CNXP_3
GGCAATGCAAGGGAAGCCATCGATAAAATAGTGAACATTGTAAATATTTTTGGAATGGAGATAGCCATTCCACCCATTTCATCAAGATAAACAAGCCTAATTCTATCATAACTCGTTCCTGCCAAGAAAAAAAGTGCAGCGCCAATAAATCCATGAGAAATTATTTGTAAAATAGCTCCATTAAGTCCAGGATCCGTTATAGAACTAATACCTATAATTATAAAACCCATATGAGATACAGAAGAATAGGCTATTCTCTTTTTAAATTACGTTGACCGAGAGATGTTAAAGCTGCATAAATTATTTGGATTGTACCGACTACCAACAACCAAGGAGAAAACATAGAATGAGCGTGGGGTAATAATTCCATATTGATTCGAACCAACCCATAGGCTCCCATTTTTAATAAGATTCCAGCGAGAAGCATACAGGTACTGTAATGTGCCTCACCGTGGGTGTCAGGTAACCAAGTATGTAAAGGTATAATCGGTAATTTGACGGCAAAAGCAATAAGAAATCCAATATAAAATAGTATTTCAAGTGTAACAGGATAGGATTTATTAGCTAAGAGTTCTAAATTTAATGTTGGTTCGTTCGAACCATATAAACTTATACCTAAAACTCCTATTAATAAAAAAATAGAACTTCCTGCCGTGTACAAAATAAATTTTGTAGCCGAATACAGACGTTTCTTTCCACCCCACATGGATAAAAGTAGATAAACGGGAATTAATTCTAATTCCCACATGATGAAAAAAAGTAGAAGATCCGAGAAGAAAATAATCCTATTTGACCGCTGTACATTGCTAACATCAGGAAATGAAAAAATCGGGAATCCCGAGTAACTGGAAAAGCCGCTAAAGTGGCTAAAGTAGTAATAAATCCCGTCAGTAAAATAGTTCCTATAGAAAGTCCATCTATTCCCATTCTCCAGTAAAAATCAAAAAAATCGATCCATTTATAATCTTCGGACAGTTGAATTAATGGATCGTCCATTTTAAAATTATAACAAAAAGCGTAGGTCGTTAGAAGAAGTTCTAAGATGCAAATGCATATAGTATACCATTTATTGACTTTATTTCCCCTATGCGGGAGAAATAACATTAATGAACCAGCAGATATTGGAAAAACAACAATTATTGTTAACCAAGGAAAATCATTCGTGGTAAAGACAAGATACACCAGGTCCAAAGAACGCGTACTCAAAAAAAATATATAAATAAAAAATTTTTAACTTTTTTGAGTACGAGTACTTGTCAATAAAAAAAATAAAATGTATTCCAAATTTATTCAAATGAGGTTTTCGGTAACGTATCAATAAGCTAGACCCATACTTCGAGTTGTTCGATCGTAAGGTGCTGGTTGTATCCCTGAGAAACAGGTCGT
+
KNSLKSSSLSMNKSSSPKNLIOJSJJSNQPOPHSNQMSSOKLQSNSSKSOOOSNNSSSISPOOKSOOSSKSKSKJIKGJDFKFIKMLSOLSKKKSQKSSKSSMSOMSSJSPLSLSIKNRKPONMJSOLORSSNPSKMOOOKMQPLSSOSSQSLSSSJSLLSQSSLSSOSOQOSOKSSHH;;LSSSLKSMRMSSOKMOORMOSJNKJMPSPSSSMSMOLSSSKQSNNSSOOSQPSSSKPSLPLLPSOSSSLSSISSMSSO;:JJFSSROOSKSPSOSOPQSSSMSMKSNSSSSRSSMKMSSSONSSSNSRSMSSMPERHKIGGBABABBBBDHSJNSMSPMPNPQPJKLJLOINMSSKSLJKSLJFNGNJJMOOLEMQSKSSMJKPSHOMSKNSSRIJGFIJKSSQSSMMORIIMSLPQLSSSLLPMSQIMMKSLQSPSPKSOMSJMLNLRJMSKJNISSJFPLSSSSLQSMSSSNRMLSSOS@@??@KIISKHKJQQJILKRHORQSJMMOSSSNSSLNLOONKMNOMSOMNJKNIKMLSSONIMNOJSSNILMJMHNLNKRSSKSSSLLPSMPNOKMNMKLSLOKQSQSSOSOIJJMHHLQOJIIIMEAAAABSKJHSHLONMMSPSNRJSJDEFEKMLMNHKKJLOSJMKJGSKGJJHHGIHJIOKPSSMSHKILMSKLMSSMLLRPKSLILFAAFIJKNHLJNISSMNKSSSSSLSSQSLKMSLQNJKNSMSQHFJKLIGIFEIHHSSE=?AALILB?666=>@F=@77@@JPIOMSORSSQMNKLQJKJSSOIMOSSRMISLNJPNQKJLLKQNQRSMKIKIJHILJSMLOSSRSPSJLKIQHLRSNMPSMKSJSIRGRJGBCH>>>>>?>=?@EMSNSNIKJIMHNISSMLIPNSLJNOLLMIIHOISNLNJOSIHFFFSJSSSLKKSLMIJPNKSCCJFLSSSMNQIJKSKSKORJJMSLRJHJJSSMMONJLKHKKIH999966666??CBA?DGKJOKNPGIIKOMSSSLIGCCCDBGI>>>?HJSMLJNKKONQNKINNMKOSKNNSNSPOJKIMSJSNOLSSSSLKOLLJMJRMICIQJKMNKLLJMRHKSQSLSHSSISKSKKMJHOMJMSOLINSSLNOMQLMSLLKSLOKMKJKRJISJSLSKKNKMNLKSPKIPKJKJOOJKIIHHJKSNJLOOKHOSJLSMRGGKIIHHEDEKSSSSSSSKIOIIMDESSJLIGIISKFFFGHSSSNRKOKMGEGHECBDDDJKHGD@FBFFIPGIJHJOSSJGMHIJHILSPILKHFMKIJFJGIISKMDDEEGQNJJHHHIEFFFFHHKJIJNJKGILLILMMKLLKIFDDDCDFFEJIGJJSJSJLMMJOMKJKMRFRIJSIFBA+(&
@3569_45CNXP_3
ATGCTAGCTTTTTGGCCTAATTCTTCTTCTGGAAATCCTAGCTATTCTTAGCATGATATTCGGGAATCTCATTGCTATTACTCAAACAAGCATGAAACGTATGCTTGCATATTCGTCCATAGGTCAAATCGGATATGTAATTATTGGAATAATTGTTGGAGACTCAAATGGTGGATATGCGAGCATGATAACTTATATGCTGTTCTATATCGCCATGAATCTAGGAACTTTTGCTTGCATTATATTATTTGGTCTACGTACCGGAACTGATAACATTCGAGATTATGCAGGATTATACACAAAAGATCCTTTTTTGGCTCTCTCTTTAGCTCTATGTCTCTTATCCCTAGGAGGTCTTCCTCCACTAGCAGGTTTTTTTGGAAAACTCTATTTATTCTGGTGTGGATGGCAGGCAGGCCTATATTTCTTGGTTTCAATAGGACTCCTTACGAGCGTTCTTTCTATCTACTATTATCTAAAAATAATCAAGTTATTAATGACTGGACGAAACCAAGAAATAACCCCTCACATGCGAAATTATAGAATATCCCCTTTAAGATCAAACAATTCCATCGAATTGAGTATGATTGTATGTGTGATAGCATCTACTATACCAGGAATATCAATGAACCCGATTATTGCGATTA
+
IGLLKMKHIC8777>>>?IKSIJNMIGKJIJJHQSSKLSKLJLKSSNSSHKMNSNRKJPKLJKNOMSNSJLSJNMLJLSSOLSLNSSJSGGGNJPSPQLNNSNOMSJSOMJPIGEEFESSLLKOMLSSSLSLLLOMOKLLSOKNQMKNSJSSMLIIHLKNJSSKHIJKHKNNJNLIJNJHLIOSKQKSGISKJNPSNJKLJMEFFIEKSNMMJHOHSSMIHF@EEGLSRMSSPSSNSRLIOKLJLSJSOKPKSNMLOLPNIISIHSKMPMOPSMMSNNRKSRNKKKMSJLJLOJNKLLIJKMLLSSSHHAHLSNKKHSIKIHHJHKI6GNSRLIILSOLQSPNHNPKOJSSSNSLJONPOSOSHIKF333QKGADJSSSMIKHSONLMSNSSNKSLLPNSNLRNSLIOKSJSSKSSSSKSKMNJMOPOONOSLSSNJSJJSJIRONNQSLIKJKHSMSJJIDKLSBBCCJOFFDCDHGGGSKSSNSPSSIPSSJKOSSRNKONNSM>=<=9KSLSKSSSNISPQKPSKSNPLMSQKLSPLSISHOJHICIGDBE.**------=B??===AAGLKJONJPKLRPMMQKHIPLIKKKPJKSLOIKIJONJSNJOHPIOQKIMMJMMOSMHLKISKKISJKSSSISQOK
@3570_45CNXP_3
AATCGCAATAATCGGGTTCATTGATATTCCTGGTATAGTAGATGCTATCACACATACAATCATACTCAATTCGATGGAATTGTTTGATCTTAAAGGGGATATTCTATAATTTCGCATGTGAGGGGTTATTTCTTGGTTTCGTCCAGTCATTAATAACTTGATTATTTTTAGATAATAGTAGATAGAAAGAACGCTCGTAAGGAGTCCTATTGAAACCAAGAAATATAGGCCTGCCTGCCATCCACACCAGAATAAATGGAGTTTTCCAAAAAAACCTGCTAGTGGAGGAAGACCTCCTAGGGATAAGAGACATAGAGCTAAAGAGAGAGCCAAAAAAGGATCTTTTGTGTATAATCCTGCATAATCTCGAATGTTATCAGTTCCGGTACGTAGACCAAATAATATAATGCAAGCAAAAGTTCCTAGATTCATGGCGATATAGAACAGCATATAAGTTATCATGCTCGCATATCCACCATTTGAGTCTCCAACAATTATTCCAATAATTACATATCCGATTTGACCTATGGACGAATATGCAAGCATACGTTTCATGCTTGTTTGAGTAATAGCAATGAGATTCCCGAATATCATGCTAAGAATAGCTAGGATTTCCAGAAGAAGATGCCATTCATTTGATAAGAAATAAAAAGGAATATCGAAAATTCGAGTGGCTAAAGCTAAAGCAGCTACTTTCGAAGTAACAGAAAGAAAAGCAACGACTGGAGTGGGAGATCCTTCGTATACGTCAGGAGTCCATTGATGAAAAGGGGCTAGGGAAAGCTTGAACCCAATTCCTACAGTGATGAATATAAGCGCAATTGAAATTCCTGGGGAGTTATACATTTGTGTATTGATAAGACCATTCACTATTTCTTGAAGCTCAATCTCTTCCCCGGATGAACCATATAGCCAAGAGAAACCATAAACCAGAATAGAAGAGCTTGCCCCACCCATGAGTAAATATTTCATAGTAGCCTCATTAGATCGTATATCTTTCTTGGTATATCCAGATAATAGGTAGGAGCATAAACTGAAACATTCTAGAGCTACAAAGATAGTTATTAAATCGTTAGCACCACATAAAAACATTCCTCCTAGAGTAGCTGTTAATATGAATAACAGAAACTCTGTTATAGCCATTTCTGTACATTCAATGTACTCTACGGATAGAGGAATACAGAGAGTTGAACATAGTAAAATAAGAAATTGAAAGATTTCGTTGAAATTGTTCGTTTGGAAATTTCCTGAAAAGCTAATCATAGGTTCTTCTCTCCATCGGAACAATAGGGCCGTTATGCTCATTACGAAACTTGTTGAAGAGATGAAATATAACCAAGGTATATCTTTTTGATCAGAGGTTAAATCGATCATCAGAAGAAGAATTAGGCCAAAAAGCTAGCATA
+
MPHKNKMQKMRNKLJMJSLSKNMLSNSOMMSSSOKOQSHJKHIJLJNINOSEKKKRSNLMSLSLNPLKILKIOMILPRPHQLLSLNKPLQ2--.=CJHJGHNSJGFFGKKSJNJLOSNKSLSNOSSSNNMMLSSKRSNSJGFGGKMI@AAAAJSKPHSMLIMSRMMOSNMSSKQMOLLRLOKLJJKOPKNMSSISKSSJMNMQSQKSNHGEDFJRILLOMSMSSSSMSISMMSLOKJKRMSSQNNSNJSKMKSJRPSKSRSLIOSNA77GCSSSNSKORLQIHLJSLLHHQMSFKJSMSIIHIGHLLNSNIKSHHCHGMIKJLLNSECCCCEFGASSJMQKKIPRHAKJGISOSJSLMQSSJOSLLLSSISRLSMMKRJPIPKSOMRMSSLQKKLKKOOSSPPMSMJKKILKKMGSSSRIMSSSKIHJNJMSJRJOGSFSHHKIIKKIFSHII?:::;:&%%%%('&&&'-4<?BCNRJLLKPSIMSSSOMSEEDE@>>>>@FGEMSKNOKJMJSIKMGCA<=LMSKKOMMKFEIOLSOHNHJOLKNPLQSNONQKPKSLKMMMMSSLKLLPSSILKMSLJNIMLFGLLMPSJSSPISKLSQOOOSSFKHJIJIISFFKSIPSNPKLSSLLSIJSJPLJKKPNLOQNKSHJLNNOSKLJLJLOKIJISHMSSKKHSJSOILB?@?ANOMSIKIEL733GJJKJPSJJMLQGLIMPMOMGLIJSJNLSSQPKQOJHLKJMJJINSPSIJKFG=9<<<BE43313:;;<=??ALRIGHJKJISOQSLLFFLHJLPLJLKRJOJLQNMSSOSOPLLLLSSNJNPSSJSKISRIJOJKPLSNNJNKLKMPOOLNLOSNSSISOJJSKKSMOLSJPLKJSNKQSKNKMIH11111;8.((*-+.HSJSNHJJQSMMOKNOKSSSLSSSMKSJLJF88688342229<?>?>6654445>@<?GLGHLIJHKSHLILSBCDCCRGLGLLSKLPSNKKLMNJKN40/001134GKLMKOLNKLPSKKOSSMMMHGKF****+CCEPOSLLJIIISNSMKMKQJMQMNLSQMRSOKSJPKKNNROKSOQLLSSLSSSLKJSFFLJSIOMSMJIQSNNSKOOSMPPLLOMNJPJLKJOJJLRMLJSSSPSSMILSJSSQKLSSSKSSORKQPKIHJ@@??1//08:<@EE@@@HHILKJMSMQJIIGJLQSSMOOOSOLMFKNJLPNMKKSNLKKLOSRPIFA=<==?LSKSRNNSNSLKKKKNMIILLLMSBBBACIHFBA?@>F@ASKKLSSKKKMSSSSMMJIHSKIMSPKMJJLKSLLMSOLSPSSOLSKMJBGJKJPSSOSSSKLKKJSJIKKQRJJLNJSSSKJPJKLSKKKJIORLFCDCDEFLLJPMIHGDHJNI<KSKLF6667DE
@3571_45CNXP_3
GGCAATGCAAGGGAAGCCATCGATAAAATAGTGAACATCAAAGTTTTTGGAATGGAGATAGCCATTCCACCCATTTCATCAAGATAAACAAGCCTAATTCTATCATAACTCGTTCCTGCCAAGAAAAAAGTGCAGCGCCAATAAATCCAGTGAGAAATTATAAAACGCTAGTTAAGTCCAGGATCCGTTATAGAACTAATACCTATAATTATAAAACCCATATGAGATACAGAAGAATAGGCTATTCTCTTTTTTAAATTACGTTGACCGAGAGATGTTAAAGCTGCATAAATTATTTGGATTGTACCGACTACCAACAACCAAGGAGAAAACATAGAATGAGCGTGGGGTAATAATTCCATATTGATTCGAACCAACCCATAGGCTCCCATTTTTAATAAGATTCCAGCGAGAAGCATACAGGTACTGTAATGTGCCTCACCGTGGGTGTCAGGTAACCAAGTATGTAAAGGTATAATCGGTAATTTGACGGCAAAAGCAATAAGAAATCCAATATAAAATAGTATTTCAAGTGTAACAGGATAGGATTTATTAACTAAGAGTTCTAAATTTAATGTTGGTTCGTTCGAACCATAAACTTATACCTAAAACTCCTATTAATAAAAAAATAGAACTTCCTGCCGTGTACAAAATAAATTTTGTAGCCGAATACAGACGTTTCTTTCCACCCCACATGGATAAAAGTAGATAAACGGGAATTAATTCTAATTCCCACATGATAAAAAAAGTTAATCTAGAAGAAATAATCCTATTTGACCGCTGTACATTGCTAACATCAGGAAATGAAAAAATCGGGAATCCCGAGTAACTGGAAAAGCCGCTAAAGTGGCTAAAGTAGATAAATCCCGTCAGTAAAATAGTTGTATAGAAAGTCCATCTCTCCCATTCTCCAGTAAAAATCAAAAAAATAGATACCATTTATAATCTTCGGACAGTTGAATTAATGATAAGTCCCATTTTAAAATTATAACAAAAAGCGTAGGTCGTTAGAAGAAGTTCTAAGATGCAAATGCATATAGTAAGTTTGTGACTGTTCCCTATGCGGGAGAAATAACGTTGATCAACCAGCAGATATTGGAAAAACAACAATTATTGTTAACCAAGGAAAATCATTCGTGGTAAAGACAAGATACACCAGGTCCAAAGAACGCGTACTCAAAAAAAATATATAAATAAAAAATTTTTAACTTTTTTAGTACGAGTACTGTAAATAAGAAAAAAAATAAAATGTATTCAAATTTATTCAATAGAGGTTTCAGGTAACGTATCAATAAGCTAGACAGTACTTCGAGTTGTTTACGTACGA
+
BCD11111HFEFGEFEGGHJF0000.....5<888856''''',,,0E:999;DFCAAA<87899;88899:/5;2*+;:<<<=?BCFEHNNIQHKLQLMHLHILOKLHGIIJJLJIQLLSNJJGSQMQPLJJGJJIIFHGJ>=;9433/(&&&((+')'&%%%,'''(%&$%&&&'(+-23:=;;66888@333DCEJGMPKNNJJKIKIJMSKJIGJJOJSMJPLPLNH544>>CEEEIGIHGJKJOKFFGEKEOIILGI7776666@?>E?<AA@6002>>>>>?OEHGAE201/+-.../3.(''(((8;<?ACABBBDGDGIC@@CHSPOIPMLKHKJIJS9999:GIIGLSNHOGKJSIRHSB><=>>@IJFKJHGGHNKSBHNH?>9SSNIEFHIIFIEIGEEFLLLNHQHHDC0/,''(HGKGFIRPFHD>>IIEAC:::88E9999:=KLKLKJOINMSHGJHRKJGFHHSIHIHGHILKLIDEDEHHLKHFFFHFFGC988:CBC:9877<?88843353333BFJHGFEFFEIFEGHFFFDEC6/.-,,-<<;;9:;>??FJHGHCCD76776887,)((()76+'())(()*.10../9:;7778:2//0;=<>JBAA?<=???FEFGHKOFEHHHFDHJE>HEIMPKPFE@@@DCBB@:6/..,,-.3-33.*--.EGC>FGHEHGEEHISSONKIOJOOKKNLRSSQPSKKIQFHGIKHI??>>887)''*.--)'&&&((('%$%**-.()))(*,(('&%&((/007:;:9::;;FIIN32223<<??=6545684+(()0.>A=><5?@@CCFEJIHJORMGKHJSBCCDH77677;..-+%$$$%((&'('(.--768:67(((((--.0467768888<FF(((((07DEHFNFHKIFJIJG>>ACAF>;:*('''&&&'-59HLIJHIHCBCDC@@@2...--367000/-+**,,()>@<:BKKNLCCCCBDECFKNOGHILHF=<=<=CCE>?AJNMLOLSLPNSHGIIJKSHHJK000,**./6..+***('('')(5=?<;<<<>DFCC>==331000)((()45657;:777///0EHIH@@@?@B>>:75551.,**))))4;=;FHFHKJHIKKJRKFJJD>>>A>>?BBFFFGFKDDGDDDDCGHGGFEE<<;8MJMJJFDGDHFKFCJKJOJGEIIHJHEEEDJNK2112=<<::85443+''')(&%%(,/41/////0222.-,'&&%%&'%%&&'0*''&&'&&&&'(((/DKDDCBA@??=<:9:/(((&&'***A@@CBCDEKJHFCCBCBBB
@3572_45CNXP_3
AATCGCAATAATCGGGTTCATTGATATTCCTGGTATAGTAGATGCTATCACACATACAATCATACTCAATTCGATGGAATTGTTTGATCTTAAAGGGGATATTCTATAATTTCGCATGTGAGGGGTTATTTCTTGGTTTCGTCCAGTCATTAATAACTTGATTATTTTTAGATAATAGTAGATAGAAAGAACGCTCGTAAGGAGTCCTATTGAAACCAAGAAATATAGGCCTGCCTGCCATCCACACCAGAATAAATAGAGTTTTCCAAAAAAACCTGCTAGTGGAGGAAGACCTCCTAGGGATAAGAGACATAGAGCTAAAGAGAGAGCCAAAAAAGGATCTTTTGTGTATAATCCTGCATAATCTCGAATGTTATCAGTTCCGGTACGTAGACCAAATAATATAATGCAAGCAAAAGTTCCTAGATTCATGGCGATATAGAACAGCATATAAGTTATCATGCTCGCATATCCACCATTTGAGTCTCCAACAATTATTCCAATAATTACATATCCGATTTGACCTATGGACGAATATGCAAGCATACGTTTCATGCTTGTTTGAGTAATAGCAATGAGATTCCCGAATATCATGCTAAGAATAGCTGGTTTTTCCAGAAGAAGATGCCATTCATTTGATAAGAAATAAAAAGGAATATCGAAAATTCGAGTGGCTAAAGCTAAAGCAGCTACTTTCGAAGTAACAGAAAGAAAAGCAACGACTGGAGTGGGAGATCCTTCGTATACGTCAGGAGTCCATTGATGAAAAGGGGCTAGGGAAAGCTTGAACCCAATTCCTTCAGTGATGAATATAAGCGCAATTGAAATTCCTGGGGAGTTATACATTTGTGTATTGATAAGACCATTCACTATTTCTTGAAGCTCAATCTCTCCCCGGATGAACCATATAGCCAAGAGAAACCATAAACCAGAATAGAAGAGCTTGCCCCACCCATGAGTAAATATTTCATAGTAGCCTCATTAGATCGTATATCTTTCTTGGTATATCCAGATAATAGGTAGGAGCATAAACTGAAACATTCTAGAGCTACAAAGATAGTTATTAAATCGTTAGCACCACATAAAAACATTCCTCCTAGAGTAGCTGTTAATATGAATAACAGAAACTCTGTTATAGCCATTTCTGTACATTCAATGTACTCTACGGATAGAGGAATACAGAGAGTTGAACATAGTAAAATAAGAAATTGAAAGATTTCGTTGAAATTGTTCGTTTGGAAATTTCCTGAAAAGCTAATCATA
+
QIJKJNLRIJJSPJKOSNJQJLLSONLMMPKLNJNMLLNIJIKKKGSKSMJJLJNLOHSKQIJJMILPSNJSIMSKRJMRSLHLSOMKHK30014>IHJGEEEDGGIGSIJMNMKOPMMLSIHJLJJKMKNEC:.../057767:999;>??AJOIKSJMOKSKLQJKKPSRPSOJHJJHGJGDEAFKHMNLOOKRKHIISIILHDGJJMMIKSNNHSKSNKMSKKSSQLOSRSSNMKMSJKPSMLSKJFKKLKQNQORNMMIPIHJEEHKOSRLOKPSSH===SIOSOJSSLJLNMSSSMSKIKSIQJNSSNRKNMJRIJISRSSNKRMNKIJMSOSSKOLONSSOIPSMQNSLSNSNSKJMSRJNJOSLLQSSKPLNOSLOLKQMLKSSKHHKKMPLONPIPSKJJSKSKSMHKSKSSNPLSNLILSJPLJLKPHHHMSPNMKNKLSSILOPRSKLMPQONMLPKSIJOJQSSSNNSPLPSLSSRKMNNSLOJMIJIKJISMLLOJKKMISOQKIMIKOLPLJOJPJMKLGIIJKLKIKOQLKSMHSSLNLIJHPKPLMOLFIMKLKKHJSJOJKJKJJSD?;34FFJLHKHHJHCFDDFDA;;:-+*+....458=DBEKGIHGGNMMMOKOMMKSMGHHKMMQNKMIKSNIJLIPLDCFEDHGGHIJEIHHKFJJHSHLKKSLNKHGEKJJLLKORRKNLGJFNMJMKKPSSMMJSKMPSLQSPJGHFIGELIJLCDCBCSKNKOLMSKIPSLSMSSMOSGDJMPRLKKSSACD==EJDCDCAEKKHIGEDDCCE)((()4HJ87777SJHJHHLMISLHHMMNQOSNIGQKJHMLJIKINNJSLNISPNLPHSNJQLJSPJMKSLKLSOIIJSFHSSSSSIOKJRSM<:74.6HJJKHPJRJLNMSQMIDKLLGNSLKSKJSSSLLMFMI<8988;400122??AB?B@9@@@@DCHLKSSSNPRNJIOSMSLJJSJMJKHLNIFIJJMKMSPMMOMKSSSLSQPJIKIJKIKSOPNNNQKPMIIJSKOIGSLSNKQNMNNNJMJMQSQSMSSJJSMOPLJSOMJLQJKHKGJNSLSIMSKJMPKKLMNSNSSSSKNKJMSNSSIMJPMSMKJSISLJJNIKLHMSMNLLHMKIMIKQSKMNSLSNJKIIIIHMIHJIHHJD>??1...1<BIGJMHNLMJJFFGISKFHFGGIJKQKFGIJJNHAEJGGEGILA>???DFEHFDE=-,,,126?EIHHJJKIIGHJSNFECGFHKLI
@3573_45CNXP_3
ATGCTAGCAACAACTCGAAGTATGGGTCTAGCTTATTGATACGTTACCGAAAACCTCATTTGAATAAATTTGGAATACATTTTATTTTTTTTTTATTGACAAGTACTCGTACTCAAAAAAGTTAAAAATTTTTTATTTATATATTTTTTTTGAGTACGCGTTCTTTGGACCTGGTGTATCTTGTCTTTACCACGAATGATTTTCCTTGGTTAACAATAATTGTTGTTTTTCCAATATCTGCTGGTTCATTAATGTTCTACCGCATTGGGGAAATAAAGTCAATAAATGGTATACTATATGCATTTGCATCTTAGAACTTCTTCTAACGACCTACGCCTTTTGTTATAATTTTAAAATGGACGATCCATTAATTCAACTGTCCGAAGATTATAAATGGATCGATTTTGATTTTTACTGGAGAATGGGAATAGATGGACTTTCTATAGGAACTATTTTACTGACGGGATTTATTACTACTTTAGCCACTTTAGCGGCTTTTCCAGTTACTCGGGATTCCCGATTTTTTCATTTCCTGATGTTAGCAATGTACAGCGGTCAAATAGGATTATTTTCTTCTCGGGATCTTCTACTTTTTTTCATCATGTGGGAATTAGAATTAATTCCCGTTTATCTACTTTTATCCATGTGGGGTGGAAAGAAACGTCTGTATTCGGCTACAAAATTTATTTTGTACACGGCAGGAAGTTCTATTTTTTTATTAATAGGAGTTTTAGGTATAAGTTTATATGGTTCGAACGAACCAACATTAAATTTAGAACTCTTAGCTAATAAATCCTATCCTGTTACACTTGAAATACTATTTTATATTGGATTTCTTATTGCTTTTGCCGTCCAATTACCGATTATACCTTTACATACTTGGTTACCTGACACCCACGGTGAGGCACATTACAGTACCTGTATGCTTCTCGCTGGAATCTTATTAAAAATGGGAGCCTATGGGTTGGTTCGAATCAATATGGAATTATTACCCCACGCTCATTCTATGTTTTCTCCTTGGTTGTTGGTAGTCGGTACAATCCAAATAATTTATGCAGCTTTAACATCTCTCGGTCAACGTAATTTAAAAAAGAGAATAGCCTATTCTTCTGTATCTCATATGGGTTTTATAATTATAGGTATTAGTTCTATAACGGATCCTGGACTTAATGGAGCTATTTTACAAATAATTTCTCATGGATTTATTGGCGCTGCACTTTTTTTCTTGGCAGGAACGAGTTATGATAGAATTAGGCTTGTTTATCTTGATGAAAT
+
HGECEFFJIFSHHJJIIGIJSLO<<=<=????CAABDHIKHOFEGFGFEGHMKMJHJJHJMKMLHHIJHLIH@EFGKKMGLSSMEB=D:IMSSOJSIHIJJGHKIHSMKMFF=<<=CEJSIGFCDHFHEEEHSSNHIGDRJHDEB@?<IISOKKSMJKIFDEFFONDIKGHJKHGKKKONLNQLKNLIJNLJECEFIIGSILMPLSIJMNQKKJNNJLKSMJPNMKEEJSOSKIKKLLKMJIIJLI>===<><332//+('%%))'&&&)BBCABCBBACCCJHHKIFEEDDEFJGIGIFHFLHIFMHFFNIHJJMEEGEESSLJISIKLIKONKPMSMMSQSRNMQSJNSPILSPSLLKNIQSPMLKQNPQNGFIFCDEFPGKMMJKKKRKA@?99::8///-+6/AA>GOSL:7777EILHMQQNSLIMOHOSIKKQOQSPMKNRMMJOOIMMSQNILJIIIJKJOSPIMNJOD?>@B>CJMJNJ<RLOOLLLIJMMRLJNQMMHLGHGGFLEGNKGLSASLSSEB@A?>BHJIMHJSIMKLLIMJLIJJIJJSKNLMRJKJJHNIKPSRPMSPIAAAABGGIJKSJJKEBMSSNOKOHCCCBAGJFISKIFIFFEGHLSMLSHGJPLSKJHDI;GMLSMKKSJLKNSKLIEGIHFHILLJJFC?>988542/,*)(((-124578<<<CDEDJ=;655789@@AEFHHIJOSSSOONMISQSNLHGHGLMSHHGFGFFGJSHLLSHA@FD86665;;;;JLHJGKF@@@@BDDDEFHGIGFBDGLLJIIJGNSMNSNMKKSNNIIIOJFNSRHKGQI-----LNKKNJEIKNOSSQQLMPNLSSKSLBA=-((''7<>9:?@@GDCABBQGHOPHKJLMMKMNSNSJLMIHILIJBAA645-.,,11388@C@DEFIISNOKKQOMNJKKHKMOKRNKPSJPJSGRLLILKSSJJMSSKJNSKNKMMLLILSJSGKKIKKMJNLOSPLHKJQNSMIJLOJNSMIJHGJNSIOPHKNJPSKPSJSKSKPS@===>CKLMKJHPKOOFJGLLLSLGIIHSSNLQNOOILJLMSOOQMJLSMSSIJGGC:IIJHKJIKIOLHJIIKQSMLLRLONOKSSLRROSQSSSSRSLLSSPMJMKSNSLKOSOOKSSJLJMSOSMSSPLJJPRQSJSLQSNSKNNPRLSHSOOLHHLOPSOSPMSJLSSRKOLRQNSIKMLKIHDQNSOKMGAAMGIFFHHHJKHIGJGHF@??@@CKKSLMKKQOSOLNSDLJSJIMKN
@3574_45CNXP_3
ATGCTAGCTTTGGCCTAATTCTTCTTCTGATGATCGATTTAACCTCTGATCAAAAAGATATACCTTGGTTATATTTCATCTCTTCAACAAGTTTCGTAATGAGCATAACGGCCCTATTGTTCCGATGGAGAGAAGAACCTATGATTAGCTTTTTCAGGAAATTTCCAAACGAACAATTTCAACGAAATCTTCAATTTCTTATTTTACTATGTTCAACTCTCTGTATTCCTCTATCCGTAGAGTACATTGAATGTACAGAAATGGCTATAACAGAGTTTCTGTTATTCATCTAACAGCTACTCTAGGAGGAATGTTTTTATGTGGTGCTAACGATTTAATAACTATCTTTGTAGCTCTAGAATGTTTCAGTTTATGCTCCTACCTATTATCTGGATATACCAAGAAAGATATACGATCTAATGAGGCTACTATGAAATATTTACTCATGGGTGGGGCAAGCTCTTCTATTCTGGTTTATGGTTTCTCTTGGCTATATGGTTCATCCGGGGGAGAGGAATTTCAGCTTCAAGAAATAGTGAATGGTCTTATCAATACACAAATGTATAACTCCCCAGGAATTTCAATTGCGCTTATATTCATCACTGTAGGAATTGGGTTCAAGCTTTCCCTAGCCCTTTTCATCAATGGACTCCTGACGTATACGAAGGATCTCCCACTCCAGTCGTTGCTTTTCTTTCTGTTACTTCGAAAGTAGCTGCTTTAGCTTTAGCCACTCGAATTTTCGATATTCCTTTTTATTTCTTATCAAATGAATGGCATCTTCTTCTGGAAATCCTAGCTATTCTTAGCATGATATTCGGGAATCTCATTGCTATTACTCAAACAAGCATGAAACGTATGCTTGCATATTCGTCCATAGGTCAAATCGGATATGTAATTATTGGAATAATTGTTGGAGACTCAAATGGTGGATATGCGAGCATGATAACTTATATGCTGTTCTATATCGCCATGAATCTAGGAACTTTTGCTTGCATTATATTATTTGGTCTACGTACCGGAACTGATAACATTCGAGATTATGCAGGATTATACACAAAAGATCCTTTTTTGGCTCTCTCTTTAGCTCTATGTCTCTTATCCCTAGGAGGTCTTCCTCCACTACGCAGGTTTTTTTGGAAAACTCTATTTATTCTGGTGTGGATGGCAGGCAGGCCTATATTTCTTGGTTTCAATAGGACTCCTTACGAGCGTTCTTTCTATCTACTATTATCTAAAAATAATCGTATTTAATGACTCGACAAACCAAGAAATAACCCCTCACATGCGAAATTATAGAATATCCCTTTAAGATCAAACAATTCCATCGAATTGAGTATGATTGTATGTGTGATAGCATCTACTATACTAGGAATATCAATGAACCCGATTATTGCGATTA
+
LGJJFSMH<9:8@A@ADD;;;8+'*''+,?BHIHFGADEHCGIJKMLBB?75789?@D>>><;;;?::LIGFFGSFCDDCHIHJIGFKKLJSKGDAAAASHKHJGSKLLIHLJSKKKPLSSLSSNMHIHISLHSFJKJIFKL<<===@B81////1>??EJINI3300:5>JHFEDICHHOMNEGHGHCE8*+:9:GAAA>==:7654557?5//2;;DDEHJHHKIJSSMNILNHKSKLMKNHGKIIMHHHKIPKA=-+PKIHIIJISHSISHKGHMSSLPSMSLIEG++++,AAAB@A@?><;;:9;?=444448SKLLJKMOLIQJJHGGGJSMSRMLPKSOKSNSNSLJOSNJLINKOKSONOISGISIONSLOMOHSQSOSQFGGFDKGMMLNOLJRIMMOSRJJJILEFFGJOIJKJMILJSNSJODBCFEHHGKHHHDED4444FKSMNLMNMJJJSNQHRRIKOSJJSOSKMHQJJSOPSJMIIJSJKLIHILIHJHAAACKMJDA<10,,-+++**.../=FFH@JKHKNJJISSMPKMJLSLPJHJIMPMLSPJOKJIGFFEA:ONSJSKKPSNLNJSHGGHACGEF@@@@@AGGFDFIILSRJKPHJB<::::84-671?@@@;-2@92CIGJIIKIHHHJGIIKHHHGHJJHGFFJKSJSJKD>????HOOKHSKIMGMJKFSIFCF@FG>>AD??IIJPSSMSNKJMNJJQPJRGGLJSPKJ@DDFDHSLMLIKIOSQPSKLMMQOIJKSSOQP<<<<<HDHIGHSMFGEFFEFFGGKSSQMISIJSSJNKONSLSSOIOJOSOHHIGGHMKKMJNLNROMLSNSSOSSLNLNSMPOMNSJSSQLJSSRSIKHFJKPHJJJJMOSGSNINLJOKKSSKJMJLMJNSKKSRNKMMIKMHLEFC<57660////68EJHHHIJIKKMJILKNSSOJLGJHSNJOMJKLSSSSSSOIKHLSHLIJHHILQIPSQL<NOSSKPMPNSNSHLSKSSLNSSSPSSSLSSKLQIIGIIHJFGGD@@AAI?===>JLKOKMISLLLMLSJSIHGIJLSMMSDENDDCBBFGFEGDDBGFC;>IPNORKIRONOIJCF=FE=7669876-*+&&&&&')('&%%%&)%%&&(+//@ADSMOK86655===GHIISMKJNSMPSOSSSPSMJOHHMJJISMFAAC>=;;;:798=GMHQSMLOKHFCCDDFSMFJJKASIKIIISOSICBBASKILKNKFEE+('&%&'&(6<<<;.,++*+++1FDEMJKLNMSIJKLLJNHFHLHINJOIPKJEEFIKOBA>1@9*8CFGFHKLHHLHIJOSGE?>@@A88888DEGGGHILGHOSNJJSLMGGHEBBAAFFHGHOHSOIMPLHGQJGFIFEFGDDGHJJLKGNGHG
@3575_45CNXP_3
CGTACGTATTTTTGGCCTAATTCTTCTTCTGATGATCGATTTAACCTCTGATCAAAAAGATATACCTTGGTTATATTTCATCTCTTCAACAAGTTTCGTAATGAGCATAACGGCCCTATTGTTCCGATGGAGAGAAGAACCTATGATTAGCTTTTCAGGAAATTTCCAAACGAACAATTTCAACGAAATCTTTCAATTTCTTATTTTACTATGTTCAACTCTCTGTATTCCTCTATCCGTAGAGTACATTGAATGTACAGAAATGGCTATAACAGAGTTTCTGTTATTCATATTAACAGCTACTCTAGGAGGAATGTTTTTATGTGGTGCTAACGATTTAATAACTATCTTTGTAGCTCTAGAATGTTTCAGTTTATGCTCCTACCTATTATCTGGATATACCAAGAAAGATATACGATCTAATGAGGCTACTATGAAATATTTACTCATGGGTGGGGCAAGCTCTTCTATTCTGGTTTATGGTTTCTCTTGGCTATATGGTTCATCCGGGGGAGAGATTGAGCTTCAAGAAATAGTGAATGGTCTTATCAATACACAAATGTATAACTCCCCAGGAATTTCAATTGCGCTTATATTCATCACTGTAGGAATTGGGTTTAAGCTTTCCCTAGCCCCTTTTCATCAATGGACTGCTGACGTATACGAAGGATCTCCCACTCCAGTCGTTGCTTTTCTTTCTGTTACTTCGAAAGTAGCTGCTTTAGCTTTAGCCACTCGAATTTTCGATATTCCTTTTTATTTCTTATCAAATGAATGGCATCTTCTTCTGGAAATCCTAGCTATTCTTAGCATGATATTCGGGAATCTCATTGCTATTACTCAAACAAGCATGAAACGTATGCTTGCATATTCGTCCATAGGTCAAATCGGATATGTAATTATTGGAATAATTGTTGGAGACTCAAATGGTGGATATGCGAGCATGATAACTTATATGCTGTTCTATATCGCCATGAATCTAGGAACTTTTGCTTGCATTATATTATTTGGTCTACGTACCGGAACTGATAACATTCGAGATTATGCAGGATTATACACAAAAGATCCTTTTGGCTCTCTCTTTAGCTCTATGTCTCTTATCCCTAGGAGGTCTTCCTCCACTAGCAGGTTTTTTTGGAAAACTCTATTTATTCTGGTGTGGATGGCAGGCAGGCCTATATTTCTTGGTTTCAATAGGACTCCTTACGAGCGTTCTTTCTATCTACTATTATCTAAAAATAATCAAGTTATTAATGACTGGACGAAACCAAGAAATAACCCCTCACATGCGAAATTATAGAATATCCCCTTTAAGATCAAACAATTCCATCGAATTGATGATGATTGTATGTGTGATAGCATCTACTATACTAGGAATATCAATGAACCCGATTATTGCGATTA
+
POSDB>>>?ABCECHJHNJHLMKRSQPLQSQOKSKJIODSMNLSSSKSKSOOGIIILKLPSLS==;:<8:FJMLKNOSIMNLSOROLINOHLSHNEBABADKJHGIDCA?=54459D<000/08845;2222GGFHACCCADGIHGILHSI522HFDHILMMIHSNORILLENOSHLJLKOMKII@SLSIFGB88BCDOMJMIINNSHNKNSPSIIISJMMSKQQSKSNKMSNJMIMSSNQPJLKNMLMPILKHIKMNKKJJSNNKJJSSMMJMNOSHLLSSFJ@88SJGG//////IJGJGGHJIGLHHJJKMNGICDILBBBBILJNHFEDDGGLKHJLIMSJKMLLSOSNQMGHGGDB??@FGHLIGLHJLSISSSKJKMSSKKNIIMLLSJNKMOQKLIJLHSQPKQSSSKIIJKGHIFHPIKKHJGGEA;33447E?@E@?>111FKMKLOIKIPSLJGHNJQSIFIILGGGIKMKSJJHJJSNJNMKPMMSOQLDHIFGHGGDCDFMJHGGGHJLHHIGIJLJQMSLJGIJEHEIHJFHFLFHFIHHGQHHCDGKMHIKKLHNEC?/*@DILKKIGOHOMNMFDDFHINKJJIHGGFFFFFEEEEFIHGIEGHHJIIIJG5IF:GFFHH<<7B;7@D933310/.-(%%%&*.......ABFHHJHPQQJKJLJNMIHKIHJKSSSLQRMLSMSOPSJHJIGGHGJMOJJIHRJKMLGHSPHFFHKLOSMKIJIIJSNHEEFEPMKHLHD@@@@IILKMOJMIHLMKGHJKLJILJQKNSKSPQLJSQMNSJGGHJSSRISOJPKLJJLSPOQNQKMMJSNMISKRPLKJINOSLIEJIHHJHJKKPMOSMOHJSIGQKIHEEB>>999;;>>IJGILMLMIKJSJMLPSIIFHJHIE54442766455658@ABCC@@EF>IKJGHLLJGKLMHKSKSKLOKLPMKNSNMSKJHGSIHHC@>>ACADOHISRKKFMINHLPFSSQQLQNNJSNLNPLRIMLSOMNMQSIMHJMKNNOIJNKLISSSSSSSSPQRSNSSOSISOLSSQQKPLIGONSSPIMHF.)<4GHOLNGDEFEHDHGSPOSKNSRQMNORJOOSMIGJKLSSSKLOSOLHB@@=====<::77BCEDHKLLOOOSMNJLSKMOSIKMMNSLSKLJJKLKSSLJMKSRMSQSPNJKSIKNOMNSMSILMKNLSNMKID7767110**.-+..,())*6BDFEE<<<<<SSSKLHLSKNNNQNSSLMLSSSIKMMEGHKIFIGKKJNPIISJJF=QKMIKSJKMLLKKOKA?@@NLKALSOHPI1CQOJHHHJPJGIHHOFG<:<;99/-*(''''/2278>@EFHHIGGJGGIHJHISJHEED7777FMQSNPLIJKHMMJFGIHILKLIIGOKG
@3576_45CNXP_3
AATCGCAATAATCGGGTTCATACGCGCATACTCACTGTGGCGATACTCGCATTCAGGTCCCTTCTTGCAGGTTAAAGGAGAAGCGAGAAAGTAAACGCAATCGGTGTTCCACTTCAAAGCATCTTCTTCAGCAGATGAAACAGTCTCTGATTGCTTCTTCTGCTCATGTTGCTGTTGCGGTTGAGTCGCAGGCGCAAACATTATTATTACTTGGAAATTTCTGAATCTCTCTTTCAAGTAGATCGCAAGGTTTCAGATCGAAACCCTAGGAAGATCGAAAATCACCGATTCAGAGAGAGTCCCGTGGAAGAAGAAGAAGAATTAGGCCAAAAAGCTAGCATA
+
96667A@AHJKPJSJQLKKPKIMISKSOSLSGNSOLJNIJDDLGNIOQMIJKISHFFOLSLLNKIIGGJSLLMJKPQOSSMSOSOMQSLPKSHHMOSHNSSNMJILLIPKJKMIFFKMMSLSKSKLMKPLLSEIED::;<<F><<<;==@@KJIMLSKLJRSSOMQOMIHLKKSMNOSSJIOLKNSLSSMPMSJHJJOSKINJSILSOILHJFHISMSSNIHFGFGGPSKLSPPKJEIPHJIKGGGHPSKSSJORIHGHJKMLKNSHHNLQKNMSHFHHEKJJCBA?@B@@B>><JJSLLJA:44>>IKHLMQIKEELSPNKSOSPQIKSOSKLSSNKMPSK
@3577_45CNXP_3
AATCGCAATAATCGGGTTCATTGACAGACACAACAACCACTTCATTGTCTGGAAGTTCAGTATCAGCTTTGTACGAATCAGACTTAATACTGCTCCTTATGGCATTGCCCAAGAAAGAATGACTAGGGGAGGTTTCCAAAAGCATATCATCAGCTCCAGCGATTTCTAGCACAAAAGCAGCGCGAGGCCTCTCAAATGGATTAGGTTTTAGAATCTTGTTCAACTTGGATGAGCCATCAGCTGTCAAAGTTGCTGAAGGTGCAAAACCCAACAAGGCAGACACTGCTGCAGATATTTCAACAGGCGACATGGGAAGTGCCTCACTGGATGATCGTGGACGAAGATATTGATTGTTGGATCCATCAATGAAGAAAACAGAACCACTTGCTTCTCCCCTATAATTCAAGGTGAGAAGAAGAATTAGGCCAAAAATCATACAA
+
KOJIKGGFKKKNHFFHIILHFHIHSNHSGHGDFHFIIJRLSQRJKNJKSOJSPSLKSOKKLKSOOJMKQKOSMPHKIJLHMHHGJEFGMLKJNIRSSLNLLJSNSOSQQOHGKSJSOLGIBB672++**2/---.;B??DEHSJIHIKQSJSNSSSJSNSJOQQPPSRSNNSLMORSOOJSSSIMKPSNQRSQOSISRMIKSPSQSOJPDFFGLKNKMLMOSIIIMNSLPMNSLRQSKSMSQLSEIIJSSNECFGGSSIHGNJSSNSSSRLLFLFEG655555JCCC>5++,1<HMLGFGHFJLEEEFFHIJLILKNIQMKLBAAADSLPSSGFD?@AB@FGFHIKMIKHPJLLJMSOSLKKKLKJLHMLMJQSOMSONKOJSJOKNGHIGGMIJLFNPKKKIHKSSKKNEDENOSQMISSSKJIF?2213:8---.667
@3578_45CNXP_3
ATGCTAGCAACAACTCGAAGTATGGGTCTAGCTTATTGATACGTTACCGAAAACCTCATTTGAATAAATTTGGAATACATTTTATTTTTTTTATTGACAAGTACTCGTACTCAAAAAAGTTAAAAATTTTTTATTTATATATTTTTTTTGAGTACGCGTTCTTTGGACCTGGTGTATCTTGTCTTTACCATGAATGATTTTCCTTGGTTAACAATAATTGTTGTTTTTCCAATATCTGCTGGTTCATTAATGTTATTTCTCCCGCATAGGGGAAATAAAGTCAATAAATGGTATACTATATGCATTTGCATCTTAGAACTTCTTCTAACGACCTACGCTTTTTGTTATAATTTTAAAATGGACGATCCATTAATTCAACTGTCCGAAGATTATAAATGGATCGATTTTTTTGATTTTTACTGGAGAATGGGAAATGATGGACTTTCTATGGAACTATTTTACTGACGGGATTTATTACTACTTTAGCCACTTTAGCGGCTTTTCCAGTTACTCGGGATTCCCGATTTTTTCATTTCCTGATGTTAGCAATGTACAGCGGTCAAATAGGATTATTTTCTCTTGGGATCTTCTACTTTTTTTCATCATGTGGGAATTAGAATTAATTCCCGTTTATCTACTTTTATCCATGTGGGGTGGAAAGAAACGTCTGTATTCGGCTACAAAATTTATTTTGTACACGGCAGGAAGTTCTATTTTTTTATTAATAGGAGTTTTAGGTATAAGTTTATATGGTTCGAACGAACCAACATTAAATTTAGAATTTCTAGCTAATAAATCCTATCCTGTTACACTTGAAATACTATTTTATATTGGATTTCTTATTGCTTTTGCCGTCAAATTACCGATTATACCTTTACATACTTGGTTACCTGACACCCACGGTGAGGCACATTACAGTACCTGTATGCTTCTCGCTGGAATCTTATTAAAAATGGGAGCCTATGGGTTGGTTCGAATCAATATGGAATTATTACCCCACGCTCATTCTATGTTTTCTCCTTGGTTGTTGGTAGTCGGTACAATCCAAATAATTTATGCAGCTTTAACATCTCTCGGTCAACGTAATTTAAAAAAGAGAATAGCCTATTCTTCTGTATCTCATATGGGTTTTATAATTATAGGTATTAGTTCTATAACGGATCCTGGACTTAATGGAGCTATTTTACAAATAATTTCTCATGGATTTATTGGCGCTGCACTTTTTTTCTTGGCAGGAACGACTTATGATGGAGTACCAGGGCTTTTCTATCTTGATGAAATGGGTGGAGATGGCTATCTCCATTCCAAAAATATTTACAATGTTCACTATTTTATCGATGGCTTCCCATTTTTAATAAGATTCCAGCGAGAAGCATACAGGTACTGTAATGTGCCTCACCGTGGGTGTCAGGTAACCAAGTATGTAAAGGTATAATCGGTAATTTGACGGCAAAAGCAATAAGAAATCCAATATAAAATAGTATTTCAAGTGTAACAGGATAGGATTTATTAGCTAAGAGTTCTAAATTTAATGTTGGTTCGTTCGAACCATATAAACTTATACCTAAAACTCCTATTAATAAAAAAATAGAACTTCCTGCCGTGTACAAAATAAATTTTGTAGCCGAATACAGACGTTTCTTTCCACCCCACATGGATAAAAGTAGATAAACGGGAATTAATTCTAATTCCCACATGATGAAAAAAAGTACAAAGATCCCGAGAAGAAAATAATCCTATTTGACCGCTGTACATTGCTAACATCAGGAAATGAAAAAATCGGGAATCCCGAGTAACTGGAAAAGCCGCTAAAGTGGCTAAAGTCATAATAAATCCCGTCAGTAAAATAGTTCCTATAGAAAGTCCATCTTATTTTGTCTAGAATTCAAAAAATCGATTCCATTTTATAATATGTTCGGACAGTTATTTAATGGATGGTCTAAAATTTATAACAAAAAGCGTAGGTCGTTAGAAGAAGTTCTAAGATGCAAATGCATATAGTATACCATTTATTGACTTTATTTCCCCTATCAGAGATAACATTAATGAACCAGCAGATATTGGAAAAACAACAATTATTGTTAACCAAGGAAAATCATTCATGGTAAAGACAAGAATAGCCAGGTCCAAAGAACGCGTACTCAAAAAAAATATATAAATAAAAAATTTTTAACTTTTTTGAGTACGAGTACTTGTCAAATAAATTAGAAATATTTATTTCCAAATTTATTCAAATGAGGTTTTCGGTAACGTATCAATAAGCTAGACCCAACTTCGAGTTGTTGCTAGCATAGGTGCT
+
NIIRNJKMLHNNSSPMNSKSJISPMLSKIKLGNQJSJIJNSLSJOKKSPRMQQRQJ@>@BC@AAA@@@0.../NOOJMJHJSSKHKSGSSSSSILHHJJFGGFIHHKGMIRKGFIOSSISKFFJRMLGHRSSKSLJSMLIGI>?EHJSSIFCDAC*))))A;@@7EGGJHLJKSSNMKKSSISLSSNSKJKJJFMLHJSSOSSSSJSSSSMKHNMHLSLJJHJLNSSOMSNILIIIB;;;FIIIDBCCBAEOJSSSJSSOLMLNOSPKLOJLQSLIKJHOLILKINSSSSQKKIMKJILJGMNKKHMJSNLLSQLJPJJMSMLOLLQKIIIMMLMMLKSJKLOQKSRSSNIMHSDBBCHHNKLEGHGIGJSJQSMHISMMJNSOMNKKSKKOSINSJKNLKOLSGLSKSSSQNINLRJD75458=;:989:;>644444>?>AAA<>==((((6:998:::<>>>>DCCADHKJSR56D><<<=;BBDKHIILIISIHGHHMIFGCEGPEFEBACDEHEHFF;<==@@CE?><?HIILIJPILJDIHFEEFGH@>>>7777577776667BAAAA<-.)(&&&')ABBCABCJCC:ACED?=>/////0GHLJJHFGEFEHIISIHLGCBCC?<;:9:<==B5DFGFEHIGGHHICBCBBCIJKGDECCBEDEEFFFFGFDCBCBDHHGLOISJG@@AJ;;:;;??@@ACABABCJCMSSPOJGEFDCA@@?@CFFECA@@?==:;:62+49=?A@>>>>?ACABBAABCHCCBCDJ@=<60..,,,,-3356>@C;@@A@A3320..,,19;?>?EGLNFKIEDEEESIKSLPOLSNPSSJOSSEH53333KHSNILPJLMSL<<<@@AALLHJSEPKK98776:HGLJNSKMGIKKHLJJHIIF@:LGGIFGJFNNSKOGIMRLHLHNKED@32213;;756656;=?CFNIOIKRKHLPQIABBAASOLSDBCDBD===>>98888FABKIHIQH<JGSKHJGHHPHKHGHIOPJNSKSOMSLNSSPPJQILGNKSLSSNOSPSQJSKIJKSRSILNRPNRRPSONSLSKKLMJSQPKISHIIMLNHHSHSRONNILIKLJILMIKSSSLKOLISMKJMSRQSPSSQHSRLMSLLMQHJLIKSNPSNOJNMGJSKLJLNGHGGHKMPJNSQSKJIGIFJFJHGKEFFEBB@=?>?AADHSIJJSJSMKSNGFGBC<9985@GGI>:9336665433++&&&&&('''((('(((''')'),*(&&$&'22227DAA==3233353/--..2211/00//33888;>>DC94,)%%%&'%344449;===63<=>@ACDJGJQFC=?GSJNNQKILHHOJKGGFEEEHFHCEEE@;;;<GGHSNHIJSHSKJLQNIKOSIHPHKIP43224:BIIGGGHHSLGMGIJQKEHJLLKIFIHGSFOKSSHGHIKJJMPLKLB9989DEDB<;;;<@ACEGHGFJLGQMKMSRPKJOSMMKMSPHOJSQQPMOSSLSISIIJIHKKMKJSKSKKONJMIFHFGIJSRMIJKJOLJIDEEACBCBGGIGHNGHHIIJJMSMKPJEBAESSJSJKQJJGKLLPJNIISJKLSLKRKMPNLSLSSOKGJSOE@@@@A<<<EIJLKGDEC>@JMLKKMLFG+++++*+**+1222;=GFMSSSKJHDDAB22225?FGHAACCCFIE<>CDIID;830./002667-(-129FJLLMNLMHLKKJRSPNPHJLIOLJSSSNLPRIMKJDEDDCCCEHJ===<BBBBA??AFJSKIKAC?A71112@CFJOSJH?>?>>HNKIGHF>>ABA+)))))?@A?>?=;;:97778<<<EA@>>>=>?<;98526640001/+**,**)))%&%%&&&&'+/211.---,+,&'''+()()+,++**''''(()(&%$$%%%'''%%$$$$$&'(*/44--333321/12510/..//011/0239:<=<;9731.*))),-----.-.0155679>@;:<:'''''(*-,*+++)-+)&(+'%%%$%%$%%%%%%%%%&,//111123556887:FHKKFBBA?@=>==?>,,,,-??A?AAGDDDCCDB@>=;9::;;;::4241,,*****0@@ACABBA@@?>=;;;<=CC@CAKIHC@?>?>>@=;=CDCBA?>?BEAB???8OKJFECA@>=:89:<>>==988763..+-(&&&'&&$$$%&)*''())(&&&''$$&'',3678;>BEAA@@BEABCB?:::87620,)(''''+,,,*,./1247:;<=<===>;;76666
@3579_45CNXP_3
ATGCTAGCTTTTTGGCCTAATTCTTCTTCTGGAAATCCTAGCTATTCTTAGCATGATATTCGGGAATCTCATTGCTATTACTCAAACAAGCATGAAACGTATGCTTGCATATTCGTCCATAGGTCAAATCGGATATGTAATTATTGGAATAATTGTTGGAGACTCAAATGGTGGATATGCGAGCATGATAACTTATATGCTGTTCTATATCGCCATGAATCTAGGAACTTTTGCTTGCATTATATTATTTGGTCTACGTACCGGAACTGATAACATTCGAGATTATGCAGGATTATACACAAAAGATCCTTTTTTGGCTCTCTCTTTAGCTCTATGTCTCTTATCCCTTAGGAGGTCTTCCTCCACTAGCAGGTTTTTTTGGAAAACTCTATTTATTCTGGTGTGGATGGCAGGCAGGCCTATATTTCTTGGTTTCAATAGGACTCCTTACGAGCGTTCTTTCTATCTACTATTATCTAAAAATAATCAAGTTATTAATGACTGGACGAAACCAAGAAATAACCCCTCACATGCGAAATTATAGAATATCCCCTTTAAGATCAAACAATTCCATCGAATTGAGTATGATTGTATGTGTGATAGCATCTACTATACTAGGAATATCAATGAACCCGATTATTGCGATTA
+
GISHRLOJGHISMMJMJGLLGHEHIDCC??@BEHSJOKIEGGHGHNLOD88==HHNSKQLSKSKLKSJMKSJSHKIOQJJSPSSJKPKJQJLIPJSSONIHJHONJIIJSLHS;9:::@DDFFEKNIMSIEHMLJJMMLKJMKKIOQKLIIOLPJPKLPKNSOSQOKSGOSSLLMJIGJJGGFFJLSMSKJMIOKKLNRPISOSJHSMSNMMKIJKKKOSSKJSNLMNJKSSRROQSSLKLJQIOOKLLLMSQOOOKLSKNKLOSSJHKLLKSSKLNMSOMOSSSSRLBBCDDNJPISIFBBDKLSNKSHFJLRSMJHSOSKJRB@734CCCBFFLJMHGIGMKSSKE4000CHRSJSNLOSLLOPMILJQQPNADCMIFIJSMKJLMKIIIJROSNSSMSMLPOSMIJLHJLKOJSOKOISSPLMLRSO@@@@@LLMIFHFFGIKSSKNKEGFEFIKMSSSMJLIKLSKSOSOSJPPJKKRRSJSQNRLINSQLSLNPJKISONQKDJHHISJKKSLOLKSLKSPMLPKKHSKMJSLLMSSSPSOIHKNMMFIKH>?LHKHGIHJGEEEEEDGGHSLKIJGGGEFFKHHHILJKNNJILLONIJIHJOOGSNHGJIIGHIIHIJSJMMLKJGHFFFSHLJKLIHGHG
@3580_45CNXP_3
CGTACGTATTTTTGGCCTAATTCTTCTTCTGATGATCGATTCAACCTCTGATCAAAAAGATATACCTTGGTTATATTTCATCTCTTCAACAAGTTTCGTAATGAGCATAACGGCCCTATTGTTCCGATGGAGAGAAGAACCTATGATTAGCTTTTCAGGAAATTTCCAAACGAACAATTTCAACGAAATCTTTCAATTTCTTATTTTACTATGTTCAACTCTCTGTATTCCTCTATCCGTAGAGTACATTGAATGTACAGAAATGGCTATAACAGAGTTTCTGTTATTCATATTAACAGCTACTCTAGGAGGAATGTTTTTATGTGGTGCTAACGATTTAATAACTATCTTTGTAGCTCCAGAATGTTTCAGTTTATGCTCCTACCTATTATCTGGATATACCAAGAAAGATATACGATCTAATGAGGCTACTATGAAATATTTACTCATGGGTGGGGCAAGCTCTTCTATTCTGGTTCATGGTTTCTCTTGGCTATATGGTTCATCCGGGGGAGAGATTGAGCTTCAAGAAATAGTGAATGGTCTTATCAATACACAAATGTATAACTCCCCAGGAATTTCAATTGCGCTTATATTCATCACTGTAGGAATTGGGTTCAAGCTTTCCCTAGCCCCTTCTCATCAATGGACTCCTGACGTATACGAAGGAGTGCGGTTCGTTTGAGAAATTCCTACCTCTCTATCTATCTCTGAGATGTTTGGATTTTTCAAAACTCTATGGACATGCAGAAGAGAAATGCTATCCCCACGCAGACCAAGACAGAACTTTGACTTGTTCAAATAACAATTAAGGTGAAGCAGGGTCAGGAACAACGAATCTCTTTATGATAAACGGATCCATTTTGCAAGTTTGTTATTACGGGTAGTTCCTGCAAAGGATCGGACTAATGACGTATACAAGAAAGACTTGAATTCTCGATGTAGATGCTAAGATAGTTGGTTCTCATCCTTCAGAGACTACGAGTGTAATAGGAGCATCCGTCGACAAAAGGATCACCCTAAGATGATAATCTCATGGCTATTGAGAACGAATCAAATCAGATGGTTCCATTTCTCAATCTTTCGGACGTGCTCCTACGGAACCAAGGTCGAAAAGATTGAGAAAAATCAGTCATTCACAACCACTGATGAAGGATTCCTCGAAAAGTTAAGGATTAGTAATCCGTTTTAGAAATGTCAAAGGATTCGATCTTATACATACGCGAGGAAAGTAATCAAAAAAGAAAGAAGATGAGTTCTTCTTTACTTTTATCGCTTAGGAGCCGTGCGAGATGAAAGTCTCATGCACGGTTTTGAATGAGAGAAAGAAGTGAGGAATCCTCTTTTCGACTCTGACTCTCCCACTCCAGTCGTTGCTTTTCTTTCTGTTACTTCGAAAGTAGCTGCTTCAGCTTCAGCCACTCGAATTTTCGATATTCCTTTTTATTTCTCATCAAATGAATGGCATCTTCTTCTGGAAATCCTAGCTATTCTTAGCATGATATTCGGGAATCTCATTGCTATTACTCAAACAAGCATGAAACGTATGCTTGCATATTCGTCCATAGGTCAAATCGGATATGTAATTATTGGAATAATTGTTGGAGACTCAAATGGTGGATATGCGAGCATGATAACTTATATGCTGTTCTATATCGCCATGAATCTAGGAACTTTTGCTTGCATTATATTATTTGGTCTACGTACCGGAACTGATAACATTCGAGATTATGCAGGATTATACACAAAAGATCCTTTTTTGGCTCTCTCTTTAGCTCTATGTCTCTTATCCCTAGGAGGTCTTCCTCCACTAGCAGGTTTTTTTGGAAAACTCCATTTATTCTGGTGTGGATGGCAGGCAGGCCTATATTTCTTGGTTTCAATAGGACTCCTTACGAGCGTTCTTTCTATCTACTATTATCTAAAAATAATCAAGTTATTAATGACTGGACGAAACCAAGAAATAACCCCTCACATGCGAAATTATGAGAATATCCCCTTTAAGATCAAACAATTCCATCGAATTGAGTATGATTGTATGTGTGATAGCATCTACTATACCAGGAATATCAATGAACCCGATTATTGCGATTA
+
IJLLLNPECBDCP<;<;<KJGNJSLMNSMJSHNJLKLKIJJISQLJOMIQIKIGJJLKOLNKJLSIHSKIJOMKLLPSNJNKJMOPSKHIIIKKIOMKJMJPKKOLIKHIMISSOOKLNNJSLLJNKSMMKLQQLSLSJSGLKNRPMMNQQDBBPIHIIJSKQQKSJHKKFLMJKMKMQJLLIMGGHMSKOECBCDISQNSSMJKMOQJIJSFEDBABBC@@=>>93336:CCCBEEFFKIHNJJJHSJIISKOIHGGFIKNJJJKSQKJLGKJRSSIHOKOSFB<<MMISNSINLILIHHSRSGFEFESJOQMSJSHDCDDHILJJSKLGGJGFFHKGKNKOSNKRLEO@GDLMIJPJRKGOIMJIHJ=888QMORSSSLJLKSIMJSSKSLQOSJIOIJJIEEGSLLSMMMIKIGFSHOLHIKIIGHHJKJMIIMLKKLJLKJLJNRJLLJSSGGFDFDFDGEEB@@?CCCBDSSLFGGLHIMSPSPSLJFFIKJJLJIHSHOILI@@AANJJKIMSKJIJKGJGGBGLSKKMMLFNJIHJJJJJILIKFIGGJGFHIIQILKKKLNCB@2-EHLJIMMLIIEFHJEEFB?@BCEGHGOGDJJHGEFFEGGIHIJKFJJHHDC<7;?5BCDFLHGJ?@IHGJGDFHHGGHHHIHHCDCDDFFFDFFEBAA@A====211112BCEGGFKFFGFFEKMOPKNHEADEJSNJKPSOSKHNLFFEDDSJQMLGGNOHLFHHIHFJED00000LHHHJQSIJEGHHB@A?9622,,,+++**&&(((,/////>??HDFG<<RMONSOIIMRKLSMLLSPSSGDFGJFCFGGIFCDDCFHMMPNQSMHONOPFHHEISKQGK@@BJE?MFGGKHGAAA??DIKGHJOJIIJNSSKOKJIKKHMHHCGIKIJPIMNSSMILKMSMMSSKSJSSISKKKSSMKKKLLEKGGIIK>*))))+99:RSLOSIJOGJOJSMKLNSILFJ.----D21111111SOSQSJOC00002:K@LKSMLQKSJHSIOMNNSPLKMQNSILMSSMLKSSNOOSMSKKJJKRORJIOSLSKNRJJOQNQMMHLKMMKSMSISSLPMJSMJH>0+++,AFHNPOLLLJGRKOPSKLKHISLILKGHHMKMLKMKJKOIGINJLOSMLNSSILSSSKMSOOPJSNKKJPODSKQPHJSSOSIFGIB<88875)'&&&'*<?AAB>?>>>===GIHIKSJPJSISMSLSHJLHE<<<<KFEFCDBLNHLHGGFEFDGHGFJD>>F;QMFHG,++++>=?BKIIKMIHIISSLSQSMSNHJJOKHIHGGGHNMHKJNAA@CCDEFFMLLFIHFKHFGIJLSOJKIJFEFGSPIRSSSOSJG@BMNISSSIGSNJIJB>KJMSLJQMIMHHJIIHPKLPLGSJIGJISLSSIPSJNPNRONLLIHINMSSQKNKJLRSSKGSNSKMLMOMMLJKKHSKHEOQOPNRSKKOOKSNKSIJMSJNLKJJNSLMIRMPPJQPSJSOMHNJMKJHONNJNLQKRSRRHOD76555GGKIFMMJIPKKHJIKLJQSMMJOJISRSIGSLNSSSSSKKPNMJSJQJLQSSMLSKNSSLJKJSJQILKLQPMLSSPSGHIMSMIMMKJINKNJFJHHKLNRJLSLNKMSSKKSSOMLQNKSJFGHGIHFGJLSKKSSKISGPNJKKLKNSLIMFMMNSNSRRKSMIJMSOLQHSSMJJSPOKNSSLMMSKDDGHGLSJOQKLMSPNOKSMNSKJMNNOSQIGMGLNNONIRMSKIJHMNLHFSNNOOHKNJSSKOOJSIMPIIIKSIIJHSMRPQMRRQJHHGJADBDBHKSDEDDKSKONSIMQMOSJLLJNMKONMLSLIIPJOOSHLONOQOKNLSLSLGJISSJJHOLSJIKLJMPSSKIMRJLSPBCEICMHNJJINONKKKILKIQJQRKMKSNSJMSLNSPLPNLSNOILOHB????MHSLKKOMJSLHPGFCDEMIEDBBCFIF=4(%$$%%&'+0384@D<@BA>???JM22222IFJIFIKHJ?????GHHI::CEFIPKJKMLRKSLSNOLMSSLJILKKKISOPKMNLSKOIJHGHIKIKKSOQJOKHH
@3581_45CNXP_3
ATGCTAGCAACAACTCGAAGTATGGGTTTTATAATTATAGGTATTAGTTCTATAACGGATCCTGGACTTAATGGAGCTATTTTACAAATAATTTCTCATGGATTTATTGGCGCTGCACTTTTTTTCTTGGCAGGAACGAGTTATGATAGAATTAGGCTTGTTTATCTTGATGAAATGGGTGGAATGGCTATCTCCATTCCAAAAATATTTACAATGTTCACTATTTTATCAAGATAAACAAGCCTAATTCTATCATAACTCGTTCCTGCCAAGAAAAAGTGCAGCGCCAAAATCCATGAGAAATTATTTGTAAAATAGCTCCATTAAGATCGTTATCATCCTTATAATTAGAGACCCATACTTCGAGTTGTTGCTAGCATA
+
MLSSKKLHILJNKKIH@@@?BHHBABACJJIKGGGMNNIINSSSRNIKKNSNSMKHQSMQNOSLSSPSNQKSISSLSSISSSSISIFEEAAABBJRSSKNKOOLKRSLLQSSKSSSLNGFHSPSSJNKRJOMKLJPSNKKSRMOSJMLNEMKSMLNSOSMLSNSSLRQLKRMIMMSRSSPNILLJIPQLSGNOMIBCSD>999;SKMMJIIILILLJMSISSIILKOJL@JHIHM>AAAB76668CDAB<<<<=GJGHDC?7;<;;:788=;54-)44.----4400.)'&%&(++,)***+5;AA??>==<;;;;::98630002,))*.,**,-&%$$$'(%&'011.+('''*)**))('%%**<=??<;/////>>;
@3582_45CNXP_3
AATCGCAATAATCGGGTTCATTTAGGTTTTACCTAATTTTAACTCTCAATCTACTGCCACTACAGTGAATCAACTACTGGCAGTAACTAAAGCTTTAATCAAGTCGGCTCATAGCAACAAACACAACTACAAACAAACAAACAAACCTGCAACGAGACATGTCTCATTTGAGCCTACAATGGGATATATCTATCAATAGACAGTAAATCCACACACACAAGAACTAATCAGAAGAAGAATTAGGCCAA
+
FHJIEEDDDEHIDCCBBDFGNHHEFEFDMSIIFD@@?@IMCFDEDFFFFGFEEEDDCBBDCBBBBBCBBABBBCCCDDECDDEDCBA/(((&%$$'&4:@AA@@?==>>@CCCBBBBAAA@@??;6-,,,,;@GGHKIFIJFFHEEBBBBBCB@@@@ACBCCCCCCEFHKDBAABCBABA?@@@@EF=@>=<==EDEECBAA@@AABCEDDDDGEEFEECAA@A@AABACDDEDEFCBBA@=955/))
@3583_45CNXP_3
CGTACGTATTTTTGGCCTAATTCTTCTTCTGCTGTTGGTGAAGCGATGGAGTTTGTTGCTTTGTTTGATAGAGATTATGGGAGTAATAATGCTTTTAAGATTGATTTTGTTGTGGAAGGATTTATGGATGCGCTTCAGCGATCTAGGAGTTCGTTTAAGCTCTTGTTTGTTTACTTGCATTCTCCGGATCATCCTGATACACCTGTGTTTTGTGGTGGAACGCTTTGTAATGAACCCGATTATTGCGATTA
+
MMKIMHGILISSSNIPJGJJIMLPJRJPSINSSSJNMJKKOLIKGIHKKRLIOPSSSLPLQOPHSMHKMMHKKIILQLMJLKJNJJQHHFFCH66666MKMLQOJMSLRSOQLLMLKKIGHKMLOKMJSKHJLIILKIFFGGGGJKHQMSSMOHSSINJJJHSOOJHGHFKSHKSJPI433243338CEIKPKMHKKHIHIIJJKNLKMOLOQQNHKIQIFDEEESRJLJSJLJIGEFDFJIJMHIFFFEG
@3584_45CNXP_3
TACGATCGTTTTTGGCCTAATTCTTCTTCTGCTGCTGCTTTTTCAAAAAGATTCAAACTTTTGTCTCTTGCTTTCTTAGGTCTCGCCTTCTAATTGCAATGAACCCGATTATTGCGATTA
+
CAAD?<;=SJKOSOLIIHJPSNLSSOSMSSRSSSKSSMISKSSQIIOSMSQORISMOSOSPQKLLPJSSJISPSOSSSKJSMJSMOSOSSMLSSOSJLNKJQNKSSLIMOKQSSILLLOF
@3585_45CNXP_3
AATCGCAATAATCGGGTTCATTGTTCGACAATGTCTTGATCTGCGATGACCCAGACTATGCCAAGAAGTTGGCAGATGAAACATGGGGAAAGCTCAAGGATGCGGAGAAAGCAGCTTTCGATGAGGCTGAGAAGAAGAATTAGGCCAAAAATACGTACGA
+
**,=BCBCC>>>>>ECC84353013?AEGFHGMFGHGGOJPLGHFHHDDDDEILLHIPSSSNKLIJSHIJHIKDC@@@?@DHKJHGGKSRNJGFGFEI?PNJJKIJFGJGIKHEGGEMGFFGFGKFFC10-(4(*BEFJJHGEFEECGFJOJIDCCCBA@
@3586_45CNXP_3
AATCGCAATAATCGGGTTCATTCTCGCCGTGGCTGTGACAAAATAGCGTCTTTATCAGAAGAAGAATTAGGCCAAAAAGCTAGCATA
+
FHILMQLSMLSLILMHISLSPOFBBABNNJKNSJQQNSONMLNOJHLLMLQQPQJHC?95+,><<AA@>??GJRHEPSNIHGHGFIE
@3587_45CNXP_3
AATCGCAATAATCGGGTTCATGTACCAAGCTTGCTCTGGGATTTGCCTCGGGATTTTGTTGGTTTTCACTGGGTCATCAGCCGCTGGCTTCTTGAACCCAATGTAACCCCCAACAAAGACGAGAGGAACTGAGATGCCAAACCAGAAGAAGAATTAGGCCAAAAAGCTAGCATA
+
KJSLSLJJRJLKDEHFFFJJKJKNSSMKMLLSLILOPKQSSNQSMKRS>>>>>IFJKIMQKHLSSSRLSNFFFKIKJIGGFIGPLSQKMSSSKKSMLIKLLSOSKISJQQMIGFGISRMI;:::=DNNSJ;:;;;BCDBCHGNIJSLLKKLJQPKDCCCCELFRMNNHIHGJSJ
@3588_45CNXP_3
GGCAATGCAAGGGAAGCCCATACTTCGAGTTGTTCGATACGTAGGCAATGCAAGGGAAGCCCATACTTCGAGTTGTTGCTAGCATA
+
888BCB:43220000/---,10...-.//1><<=/-.--///04AA@AAACDEFGLSSKHSIJGFGFGBBACBGLKLHOPHAAAAA
@3589_45CNXP_3
GGCAATGCAAGGGAAGCCATCGATAAAATAGTGAACATTGTAAATATTTTTGGAATGGAGATAGCCATTCCACCCATTTCATCAAGATAAACAAGCCTAATTCTATCATAACTCGTTCCTGCCAAGAAAAAAAGTGCAGCGCCAATAAATCCATGAGAAATTATTTGTAAAATAGCTCCATTAAGTCCAGGATCCGTTATAGAACTAATACCTATAATTATAAAACCCATATGAGATACAGAAGAATAGGCTATTCTCTTTTTAGATTCATGACCGGGAGATGTTGAAGCTGCATAAATTATTTCAATTGTACCGACTACCAACAACCAAGGAGAAAACATAGAATGAGCGTGGGGTAATAATTCCATATTGATGAAATGGGTGGAATGGCTATCTCCATTCCAAAAATATTTACAATGTTCACTATTTTATCGATGGCTTCCCTTGCATTGCCA
+
QQKSSSSNSOISSSNPKMOKMIPLJIMNJJSSJOJSSSSRSNSKNQIJMPSSSSLLKLKRSKORINKJOKSRJJMKSKJFHFJKSSNRPSPRSIMLMMJSLSQSOQPSKOSPSQNOKLJKLQLPSFK>>GNIJLKLJIMQJSIIQMJOLRNJIIBAAAEGQJDINJSKGGIHSLIKIEG//D==>HFOLKKSSMSLSSSRISOILNSKSSNJKSSLSSMMNMSSPNPNOONMSPLPSQMJ769(*>?@FOIHDGE;:551./-+%%%&%&&(**.++-.7@A@AEJIIJJIF=43,,-,2.089*----/1***+-9<<><A@CCBHIMHKIHLKNSMMOSIKMRQLSOKOKKKLMLNOLKSLPJHKSJKSOSPSJHKQJNJKOHJD@?EFEFF<<;;9>MNMHJILOJQNLG<<LSLSSJKSLKQNMSKJJLKKJJHHDEDDA8:<<>FJHSOL
@3590_45CNXP_3
CAATGCAAGGGAAGCCGGATCGCCATTCGTTATCATGAAGATAACCCGCCCGCGCTGGCGGTGAGAATGCAGGAGATGTTTGGTGAGGCCACCAATCCGACGATCGCCCAGGGGCGCGTGCCGCTGGTGCTGGAGTTGCTTTCCCCTGCCCAAAGGCCATTACAAATCACACGAGATTTGAGCGCCTTCTGGAAAGGAGCGTACCGTGAGGTGCAAAAAGAGATGAAAGGGCGTTATCCCAAACATGTCTGGCCGGACGACCCGGCAAACACTGCACCGACGCGACGGACGAAAAAGTATTCGTAAGGTTGGTTTTCTCCCTCTCCCTGTGGGAGAGGGCCGGGGTGAGGGCATCAGCGCGCACGTTCACCCTCACCCTAACCCTCTCCCACAGGGAGAGGGAGAAAACCAACCTTACGAATACTTTTTCGTCCGTCGCGTCGGTGCAGTGTTTCCCGGGTCGTCCGGCCAGACATGCTTGGGATAACGCCCTTTCATCTCTTTTTGCACCTCACGGTACGCTCCTTTCCAGAAGGAAGTTGTTCCCGTGTGATTTGTAATGGCCTTTGGGCAGGGGAAAGCAACTCCAGCACCAGCGGCACGCGCCCCTGGGCGATCGTCGGATTGGTGGCCTCACCAAACATCTCCTGCATTCTCACCGCCAGCGCGGGCGGGTTATCTTCATGATAACGAATGGCGATCCGGCTTCCCTTGCATTGA
+
MLKOPKHHPJKKILKHMSLSISIJMPSMJKIEFGISKLLMIKHILIPLSOLMKPHNLNMHOKG:;;;;EFFFHIJOILOSOILGKSJNPSJSSQPMNSHIJHGI75555>@@ABSEFEEEIMKMMHIMSKKSJGB=<<:62,*,-8086775EIFMSPSOHLSJSHGMSIKMJINLOJIEEFC;;;<=IDGFLOKSSPNIJJISOLMKNOJQJKNJKSSKIMJNKJNJMSNSOOKPSJMSKISIJNSSLHMOLJMPSNHGFEE>KHPMMJAA@?>CDFMOLLQGKJHJHKCJDGNSOJJRJBAA@AHHMJLLRLNSJSOSOFJQKSJJLGEEEBBB@@?==8779CIHIEDEGFDGGE><;;=>?BAB;<<<:?76777=>?NNSJRFGJHLEDEDFKHE@,+.29:@<DIHGLMPIIHIEGEEABBA>>AB>==<400/029<=>IBBBAA@<)))&'?5;;;::34//5554-((%%''()'(799::9529,')-,34687>==B@AAB::::9:<=;;<;:97-)*++-745,,*(('')'&('/256AFEEHHFHIDDB>>>>++++/=>BFJOHJIGFGHIJGEEDDDB?@A??><9855317:7622,,,+)*)'''((,,,,../0012644445:9::<;41..-01111256789998(((((5669ACCB?>=>?@A?>>5433378211,,'&%&&%%%%(/0=@@>>
@3591_45CNXP_3
CGTACGTATTTTTGGCCTAATTCTTCTTCTGATGATCGATTTAACCTCTGATCAAAAAGATATACCTTGGTTATATTTCATCTCTTCAACAAGTTTCGTAATGAGCATAACGGCCCTATTGTTCCGATGGAGAGAAGAACCTATGATTAGCTTTTCAGGAAATTTCCAAACGAACAATTTCAACGAAATCTTTCAATTTCTTATTTTACTATGTTCAACTCTCTGTATTCCTCTATCCGTAGAGTACATTGAATGTACAGAAATGGCTATAACAGAGTTTCTGTTATTCATATTAACAGCTACTCTAGGAGGAATGTTTTTATGTGGTGCTAACGATTTAATAACTATCTTTGTAGCTCTAGAATGTTTCAGTTTATGCTCCTACCTATTATCTGGATATACCAAGAAAGATATACGATCTAATGAGGCTACTATGAAATATTTACTCATGGGTGGGGCAAGCTCTTCTATTCTGGTTTATGGTTTCTCTTGGCTATATGGTTCATCCGGGGGAGAGATTGAGCTTCAAGAAATAGTGAATGGTCTTATCAATACACAAATGTATAACTCCCCAGGAATTTCAATTGCGCTTATATTCATCACTGTAGGAATTGGGTTCAAGCTTTCCCTAGCCCCTTTTCATCAATGGACTCCTGACGTATACGAAGGATCTCCCACTCCAGTCGTTGCTTTTCTTTCTGTTACTTCGAAAGTAGCTGCTTTAGCTTCAGCCACTCGAATTTTCGATATTCCTTTTTATTTCTTATCAAATGAATGGCATCTTCTTCTGGAAATCCTAGCTATTCTTAGCATGATATTCGGGAATCTCATTGCTATTACTCAAACAAGCATGAAACATATACTTGCGTACCTCGTCCATAGGTCAAATCGGATATGTAATTATTGGAATAATTGTTGGAGACTCAAATGGTGGATATGCGAGCATGATAACTTATATGCTGTTCTATATCGCCATGAATCTAGGAACTTTTGCTTGCATTATATTATTTGGTCTACGTACCGGAACTGATAACATTCGAGATTATGCAGGATTATACACAAAAGATCCTTTTTTGGCTCTCTCTTTAGCTCTATGTCTCTTATCCCTAGGAGGTCTTCCTCCACTAGCAGGTTTTTTTGGAAAACTCTATTTATTCTGGTGTGGATGGCAGGCAGGCCTATATTTCTTGGTTTCAATAGGACTCCTTACGAGCGTTCTTTCTATCTACTATTATCTAAAAATAATCAAGTTATTAATGACTGGACGAAACCAAGAAATAACCCCTCACATGCGAAATTATAGAATATCCCCTTTAAGATCAAACAATTCCATCGAATTGAGTATGATTGTATGTGTGATAGCATCTACTATACTAGGAATATCAATGAACCCGATTATTGCGATTA
+
66659++***++,,-679HGGINSKKISKNMKILROKNSSSQIKSMSOQQKKJJOJKKSPROSSJNJSIHMIGJ+++++//0DEDEJINIHKJSI>====ML33334NROSMSSSLJMISKIHNIGJKHJSKMSLSQSRJMOSHNSQSICGI;7555IHJJNRLKOSMLSKPJHMHOSHLOKNIHSSMSJSSSJFEGHOPSJOMMSSSMLSOQMKKSISPLLMOOMKKMMSNKLNMNSOJJMLOLLHKSNLHMPKPLLMLIKQNKJPELKLSIMKSMHJRLOQSSKQJIHIFGGDFGKJAF<;;:;;EJMNNPHLFGI?JRMSJJJSMOEEEDEHFCDC;<;<HKSLKMSSPPMOLJKPOLLJLILINKSISSQMQSKKLSMLLSPNLHNMSLGGGHJOSLPMKSSSSNNNNSJNICDBAA7659=CBCDBBBBC<EEEDJHJIHMQLPSKHIKNSSSKHFGDD>;=;;=GJJKPKJMOMSSSJMNJRMSJKLJKKRJSLJLJLINQIIESHOLKHQIOPBBBABBAABIOSMQHHHHJHIJIHKKHKKIJHJHIJKHIKLKJSKKKFH333;2CJJJNIQIHFIHHJFLEEHHGDD<<<<<=JKSKEFEDFJJHMLLHHJSLLGE8@>7;=<;<DFHDA;>??@BDDEHGFKHRIHDBCBCCCBACAD@>=;665//DEFHLGCBBDDJKGGIFEGRJPMSLJLGKLQPSIKSQSOINNMSJPMKNPJLSSNSRJLPHKIKSSOOMLKSMNLQIJLMOQLMNSSPSHJLKMSSSRLLSJJOOINSSPSNSSSMRKOMPOKSKMNMJG==SKMJPJLNQLMMMJOJNSSQLMSSOONJSISEBCCDHGFGFGD???=32112411//,,,+((((*20++@DEGHJIMKINJMNORPNKMSLJIRQJJNRMMSQMKJMMSRQSSIISMLRJMLHIGEGHENLJNNKOSIMMMSSMSRSMLQSJMLQPILSKGJFKIFLOSKMKKNKSLSGSKM?;<77656665554477,->@FJSHHAAABBGSJKPMOSSSKSOMJJLMSLNSSOLKIMKSKMIIKPGMSSLJQLDABINIKKPSMJSJKNISNFKISLNNSPSSJOSMSSISIF@??CEOILISSQSQRSQSLOSKMLHEEMSSSLSKOSLSSKKJKSNLKLNSPNKQSLQMKNKSKOOSJSOSMSSSLOMMNJQQNPLNNMLK>>?>>>DDCDDCIFKHIMNSNPQOSMKQOQOPOLIOSIGHGHRSSILNLMJKKSSQKSSKLSSSSSRN:::::QNKMLSKONGFFFBCC@??@;=...?BSLMQSJNKQPNMG?AM?9;MPJNIHOS76666BABBMKSIPLOKLIQJJOSLMJSSOONMOLJKIMSKOOMMSSLSKOSSSSRIMSJLSJPSOLKLSSSMKSQQLKQJK
@3592_45CNXP_3
AATCGCAATAATCGGGTTCATACGCGCATACTCACTGTGGCGATACTCGCATTCAGGTCCCTTCTTGCAGGTTAAAGGAGAAGCGAGAAAGTAAACGCAATCGGTGTTCCACTTCAAAGCATCTTCTTCAGCAGATGAAACAGTCTCTGATTGCTTCTTCTGCTCATGTTGCTGTTGCGGTTGAGTCGCAGGCGCAAACATTATTATTACTTGGAAATTTCTGAATCTCTCTTTCAAGTAGATCGCAAGGTTTCAGATCGAAACCCTAGGAAGATCGAAAATCACCGATTCAGAGAGAGTCCCGTGAAGAAGAATTAGGCCAAAAAGCTAGCATA
+
FEHIIIJMKLMNKKSMSJLMLIKFJFIJNNSOOSLKJIIKSMMKMNSSSKJSSRRKOQNMSKOQJOKOJSLNSISQQOSRLMSQJFFEDCDC?>BCFHDGFIKSHQL:6666NNMIQLOOSSJMSKOMKKPQMIGFEGISSNOSSKLMOLISKMLPSSSJPIJMLLMLMJNFFGIKSSSOPO888879O@????JJRIMJNMKOSJQSOSJLIKMMJLPSNSOSSKIJPSKSSSLSGGHHIMMLSJLKHMSMNRSIMSLMELKKPSLEEFIJJKHECDFDNKQGRLA>??>ABAEFDOHGEE9237((*@1113;;88888@A@CIMHGBBECE8
@3593_45CNXP_3
CGTACGTATTTTTGGCCTAATTCTTCTTCTTCTTCCACGGGACTCTCTCTGAATCGGTGATTTTCGATCTTCCTAGGGTTTCGATCTGAAACCTTGCGATCTACTTGAAAGAGAGATTCAGAAATTTCCAAGTAATAATAATGTTTGCGCCTGCGACTCAACCGCAACAGCAACATGAGCAGAAGAAGCAATCAGAGACTGTTTCATCTGCTGAAGAAGATGCTTTGAAGTGGAAC
+
JJPJFHIFFDDHKHFLKOMKSNOSMKSLOIMQSNKMNIHJGFCFFGIRHHHGIHJKKIKJSJSKIIIGFDA<;<:8888FIABACFLHKSKSNSJOSKLSMMF52222JSNMLKHFFFFF?BFFGGSLNGILNIOF>==@ADCKILIHHLIJIGECBBD?>>;:;;;JFIHGILJJIGLHPSSLMSLOS55556D>EEDFHHGKJJKGJMHJKSKNLMKHIJIJPMHJJHHHIGFE
@3594_45CNXP_3
GGCAATGCAAGGGAAGCAAAGGGGGCGGAGTCCAGTCAGTCGCAGGAGGGCGCATTACGCAGCCTCCCTCGCCATGCGGGGATTTAATCATCGGCATCGTCTAGAATTCCTCGTCACAGTCTTAATCGTTAACGGAAGCCCGTTGCCGCCTGCGCTCCATAACGCGACATCCGGAAAATGTCTGGATTACCAGCAAATGTCAGGCCTGGCTCCGCTCAGGCCGATGAAACAACCCCGCAAGGGGTATTACGCGTTTTTCAACATCCACTCAATTTCTGTTTCTGTGATGAGGCGCTCAAACTGCAACAGCTCATCATTTTTACAGGCGTGATAGACATGGCAAAACCGTTCGCCTAAATAGCGGCGCAGGTGATCATTCTCGATAAACTCACCCAGGGCATCGCTCTGGCGAATCGGGAAGGGTAAGCCATCCTGTTTCAGCCCGTTGCCTTCGACTTTCTCCTGCAACGGCAGCTCGTTATCAACCCCGTGCAAAATACCGGCAAAAATCGCTGCCATCACCAGATATGGGTTGGCATCGGCACCCGCCACGCGATATTCCACGCGGTGATTATGACGATCGCCGCATGGAATACGCAGGGCGACGGTGCGGTTGTTATGGCCCCACGACGCCTGCGTCGGTACATACATCCCCGGCTGGAAGCGGCGATACGAGTTCACGTTTGGTGCCAGCAACGCCATTGATGACGGCATCGAATCGATCATTCCGGCGAGCATTTTTTTCAGCAGCGGCGAATCTTCGCCTTCCGCGTCAGAAAGCACGTTCTCGCCACGATTATTTTGCATACTGATATGGATATGCATCCCGCTGCCCGCGTGCTCTTCATACGGCTTCGCCATAAAAGTGGCGTGCATCTTATGCTTTTCTGCCATCAGACGCACCAGGCGTTTTAGCGCCTCATCACAGAAACAGAAATTGAGTGGATGTTGAAAAACGCGTAATACCCCTTGCGGGGTTGTTTCATCGGCCTGAGCGGAGCCAGGCCTGACATTTGCTGGTAATCCAGACATTTTCCGGATGTCGCGTTATGGAGCGCAGGCGGCAACGGCTTTCCGTTAACAATTAAGCTGTCACAAGGAGATGATGCCGATATTAAATCCCCGCATGGGTGTGCCCCTCTCGACTGACTGGACTCCGCCCCCTTTGCTTCCCTTGCATTGCCA
+
KOHKJJSSEJJHKFGEC@BBBIGDLLIIKIQIE8889=AB;::6633233-333;1114>>?CGHDEC;54447?<;556DHLLEADA?>>>?AHIG:----(((((((1:<>>@IJLHQNIKROKISMOKMSSLSRNSKMKJSLINMLJLSMIQJRSQSSSLOSIMJIOJQLMSLKSOPNNKKIJKSOSSIHFHHMKLIIKLMJIIKKKQSHLLLIHJLHL;;;;<JLOSMSSSKESNNSSSJKHIILHGIJGPQSOLQKIJIIKSSOKOJSSJLOMLNJNKNSNNKMKRIGNLIMNKKMPSSLSRJJJFF981....234????@AMSJSPONIOHFNFISLIHMHGJHLOPMKMMKNJSSKLHKRRQJ88888AGKKPSGLOSSONLJSKLIJJJSSIMIMRKSLKKKPPMFGEFFS@>D=>DCDDDEHMKGJH*(-//891===JSNMLHIHFB205((&+,>ACDMSIJKLJOSFBD<8:++++-:?FKKKSSNMKSLLISMSSMISSIKIJLFILJQSSMNSSSKISLSSRRSMSRKKMQOSOSPSMLOSSSNHJGJLOPSKRLKSHKPHKE00000000DDCCCEIHIGFD;===>BKLKIIJNJJHHKHKLSQJHNLNSSKLIKSLSLKSSSFFFEOFFFGESFDJEDSNLJMIMKSLSMKJJOSJMKKILKSQIKMSKOOSSSKPNLKMMLKLPJSJLMSFIFEE5++++++-..5667<<?@NSLILSGHKSSSQOSSSSJOLNJMRKMKJOMSQORQSSSGI11111LLNMSKNPLMSLIHHHHQSRJSSSMNRKNKIRJFHGKJIGIGIHEJIGGDDGL0//B>@JHPFGFEFF@BBKNHSSNPKQJKIFSLILNILHIIKHIMMOLQIIMJLSSJJSSSLIMSNNNKLSSMSSJINSJSSMLSOSLGKEDCAA?:5666?CFEHSLHIMFIMJIJJSMJSSKLMLSKSMQSPSOSNDGBABKJMIIGDJLA>><33329;;<ABCDCEDEEFGHJHKJGEHFCCBBCCAA@942221*'''(*544<?A@>=:889<BDCCAA@@5321012112./,+0/*+****-2*)))(''$$%%%$$$$%&&%$$%%&(*./011020//0000.-+*+**))((&&''(-,.,..02598;::<;;;;78;;:::A?5.....;<=977776664
@3595_45CNXP_3
ATGCTAGCTTTTTGGCCTAATTCTTCTTCTGATGATCGATTTAACCTCTGATCAAAAAGATATACCTTGGTTATATTTCATCTCTTCAACAAGTTTCGTAATGAGCATAACGGCCCTATTGTTCCGATGGAGAGAAGAACCTATGATTAGCTTTTCAGGAAATTTCCAAACGAACAATTTCAACGAAATCTTTCAATTTCTTATTTTACTATGTTCAACTCTCTGTATTCCTCTATCCGTAGAGTACATTGAATGTACAGAAA
+
OJJQSJIOC?>CBABCCKNMHKHILJHPNSKHOKKSHHFGFJLIRJILHMILRLIPONMLSMJOMSSKMKKJLSOLPSMQIJNSKJMKPOJKKLIKOILJJIIGEGFEJOMHKDL><<<<HCDCCBCDBEFGQKJLOLLLLOJKILILJMKHNSMKLPHMMIPQQGCBBEDGIHIHESKKSJKIFFJHINQLLHKHIIMMPKKKIMMOSSJMNLHHIJOMKKOSNJIKIJLONJIIKSKLSIIHHFHEEFGFIJFEEEEJHJH
@3596_45CNXP_3
ATGCTAGCTTTTTGGCCTAATTCTTCTTCTGGAAATCCTAGCTATTCTTAGCATGATATTCGGGAATCTCATTGCTATTACTCAAACAAGCATGAAACGTATGCTTGCATACTCGTCCATAGGTCAAATCGGATATGTAATTATTGGAATAATTGTTGGAGACTCAAATGGTGGATATGCGAGCATGATAACTTATATGCTGTTCTATATCGCCATGAATCTAGGAACTTTTGCTTGCATTATATTATTTGGTCTACGTACCGGAACTGATAACATTCGAGATTATGCAGGATTATACACAAAAGATCCTTTTTTGGCTCTCTCTTTAGCTCTATGTCTCTTATCCCTAGGAGGTCTTCCTCCACTAGCAGGTTTTTTTGGAAAACTCTATTTATTCTGGTGTGGATGGCAGGCAGGCCTATATTTCTTGGTTTCAATAGGACTCCTTACGAGCGTTCTTTCTATCTACTATTATCTAAAAATAATCAAGTTATTAATGACTGGACGAAACCAAGAAATAACCCCTCACATGCGAAATTATAGAATATCCCCTTTAAGATCAAAACAGTCCATCGAATTGAGTATGATTGTATGTGTGATAGCATCTACTATACTAGGAATATCAATGAACCCGATTATTGCGATTA
+
HJJKHQMFD<3222GIJLSIOORLLLSNMKSKNJSKGJHGGISLJEE@@*+4455?@DA;85555@GEGKOOSMOSLQJSIK>6666*))))4+++,3:>?ACIMMLIHO.,++++>@COSIOSSIHKNHKJJKSLMLLJIJMJQOLNKIOSLJIHDAAADGEFEDIJSSJJKLMHISJHFCGHFGKMMJJPSNKOMILNSMMMPSLOSSJJHHQJAJJNCB?BCJMSISKSH9887:EEB@@<==889.((++,,789899::FLQKJPQKHFEEEBAEF@A@LILIHHMKQPSLLMJHGJJKOPLSMEBCSQJ9988:@>=:41/'+5LGHFDGIKSLLNOLLOLCOJIOJLLIKSKSOLJNSJ75510/------22?CESMRJGGJIISSSLSLKIJNMJOOSKSRIKLSSNJSIMJPRSJLKJLDBCCCJLLFFHGEBCBCBG9910/.'''%%%&%+++,2/00:9:;;;@??BLJLQIKKSLRKKSFGGFJGKMLRJONGJHHHEOGPSSSKSIOONLRKNRSKINSKOSISIHMLHLRQJQHJDCDD9=@<;1.../8:9999:?AGFEHIBBCBB??@?EEDEIGIHKMSSKJLKMSIPORRKHIRIOQMJLILLHLPIJHJGHJHJSKSKLSJMKHA
@3597_45CNXP_3
TACGTATTTTTGGCCTAATTCTTCTTCTTCTTCCACGGGACTCTCTCTGAATCGGTGATTTTCGATCTTCCTAGGGTTTCGATCTGAAACCTTGCGATCTACTTGAAAGAGAGATTCAGAAATTTCCAAGTAATAATAATGTTTGCGCCTGCGACTCAACCGCAACAGCAACATGAGCAGAAGAAGCAATCAGAGACTGTTTCATCTGCTGAAGAAGATGCTTTGAAGTGGAACACCGATTGCGTTTACTTTCTCGCTTCTCCTTTAACCTGCAAGAAGGGACCTGAATGCGAGTATCGCCACAGTGAGTATGCGCGTATGAACCCGATTATTGCGATTA
+
JKNGFCEDLLM:::9=KJHLRMMJJRJKSMSNSMSMJIJHFIFJGG;;;;HSOMSKHKSLOSHIIKKSSMNLFECDESSIFDDBD?@AKRLJMNSOJSMKREGF=>SIFSSSJKHKKJMOSJLNSSMSJPJHLSSSMSPLKNNPPF=:989C=;;<<>?KHJMILPJILLKSKORKPKSRQNMOSNOSPOSJLKOPOSNSNSSMKOLRSRKQSMLSOMSMOKSPLMKOKKNMMKGSQSMMISKLHKKBFHFD?@QJNLJOMSSRSOKMIOSNSSSSLSJSMSNOLJSPIJSIINHJHKJNJOSNSJMQNSNNKLSSSILKJPLQLLNNLJKMIRSOMJSS
@3598_45CNXP_3
ATGCTAGCAACAACTCGAAGTATGGGTCTAGCTTATTGATACGTTACCGAAAACCTCATTTGAATAAATTTGGAATACATTTTATTTTTTTTATTGACAAGTACTCGTACTCAAAAAAGTTAAAAATTTTTTATTTATATATTTTTTTTGAGTACGCGTTCTGGACCTGGTGTATCTTGTCTTTACCACGAATGATTTTCCTTGGTTAACAATAATTGTTGTTTTTCCAATATCTGCTGGTTCATTAATGTTATTTCTCCCGCATAGGGGAAATAAAGTCAATAAATGGTATACTATATGCATTTGCATCTTAGAACTTCTTCTAACGACCTACGCTTTTGTTATAATTTTAAAATGGACGATCCATTAATTCAACTGTCCGAAGATTATAAATGGATCGATTTTTTTGATTTTTACTGGAGAATGGGAATAGATGGACTTTCTATAGGAACTATTTTACTGACGGGATTTATTACTACTTTAGCCACTTTAGCGGCTTTTCCAGTTACTCGGGATTCCCGATTTTTTCATTTCCTGATGTTAGCAATGTACAGCGGTCAAATAGGATTATTTTCTTCTCGGGATCTTCTACTTTTTTTTCATCATGTGGGAATTAGAATTAATTCCCGTTTATCTACTTTTATCCATGTGGGGTGGAAAGAAACGTCTGTATTCGGCTACAAAATTTATTTTGTACACGGCAGGAAGTTCTATTTTTTTATTAATAGGAGTTTTAGGTATAAGTTTATATGGTTCGAACGAACCAACATTAAATTTAGAACTCTTAGCTAATAAATCCTATCCTGTTACACTTGAAATACTATTTTATATTGGATTTCTTATTGCTTTTGCCGTCAAATTACCGATTATACCTTTACATACTTGGTTACCTGACACCCACGGTGAGGCACATTACAGTACCTGTATGCTTCTCGCTGGAATCTTCTTGAATGGGAACCTATGGGTTGGTTCGAATCAATATGGAATTATTACCCCACGCTCATTCTATGTTTTCTCCTTGGTTGTTGGTAGTCGGTACAATCCAAATAATTTATGCAGCTTTAACATCTCTCGGTCAACGTAATTTAAAAAAGAGAATAGCCTATTCTTCTGTATCTCATATGGGTTTTATAATTATAGGTATTAGTTCTATAACGGATCCTGGACTTAATGGAGCTATTTTACAAATAATTTCTCATGGATTTATTGGCGCTGCACTTTTTTTCTTGGCAGGAACGAGTTATGATAGAATTAGGCTTGTTTATCTTGATGAAATGGGTGGAATGGCTATCTCCATTCCAAAAATATTTACAATGTTCACTATTTTATCGATGGCTTCCCTTGCATTGCCA
+
LOHGLLMSMKKHKPMLPOSLLLPJSKNMSMSNSSIRSJKNSJBEC89IGMJJLMNLKHJJJJGJIKSMSSSOILPNMMJJHFSOSKNNSSSOJNSSJLSSSLIECCCCOIHKHJHISSLLIFILKMJFIMSSSSSNLSKPGKCSNSSSSSJJHFHGC884,*(()@JJJKSNPMPKSLLNGIDKJLLJOIMSJLFQMPJSSLSISNKKMKLMPJQSMJSSNIJSROOLSLIKSSLLSSJJMSLJMKSOSOSSLSSSOSSLNHKSRFJKOJPMKPJSKNLECCCCEHALLHLJNKSSSPMSMQSHMMMMLIHJDFNQONLNSPNIOSOKPSLSHMNMKPKSRLRRMLIMLSQMJJQIJJNSIHKIIKKJLRLKMOKIKPMOSONKJOSSRGKKILECDEA????ADSSSMROBCOLIIDDDGRRMMSSQSMMKSJIKMPFKMSSQRISSKQSNOMSINKNKPISR==>=FHLGHA==GFDDLSKISKQMJSKAA@==<??B@=ABCIIGGIGKMKNMJLSJFPSQPMSSROJGPMLKIIMJIIKJHSSNOLLMHHHMNLISKKHQSPNSSKSQOMQKLILFJFJIJGJJJKOMJPJDKJKIHKGKIMGLILOMNMMLILJSLKRNKCCHCEHFCN2522233B6HRKLHILNLMQOKRJMSKLSRNRQSOSMMSMKSINKKLMSSNMSKMJOOSNOSLKPSSKSIIKOOPSMJSNLOOSSSQOSMSSOMMLSFPMNHHNMRSSKRSKSSSNJKLOSJNOLLJILSNKOMSPSSKMSSPRSMKSSRKKGFHMSSSLMMJPRINJKSSSQSPLLMNJJPPRMLKSSSKLJOSNLKQSSSLSSSNQNOKRLISSOISSSOSSJSMKHHSNSOMIMJKHROIMKSKJLNLSSLSNOSNOPRSNSSLLOSMQSSJLOHILJNRSSIILNMLJNPSSQLJFJHA@61112:1**)%%&&%(((')**+,4<>>HLISL;9;;;;JHMJLKSKSSQKSSSSISSHSSSJMNNMOOQIIIKMMKMKQSSOSSSKQSSLRJKOLKLMJLSLJSSSLSSIHGHISSSSKSKNSSJJKSMMNSNJKLJJKPSLNGNSPMMKSSSSLLSMMJMSHJLOMSOPLMSSNOSPOKSMKSOQNPSOLKSLKKKSKIRNSOSOKPSOMSKOSSSPNSSSRLQISSLJDBAA@GGLIISMSQJORSLPKJKLNSRONNLLNSOQNOSKLPMRLROMLJRKMOSSMOOOSMOKJROSOJIMSNSOSLNOSMSJKIRSNSLLPQSKSLLKOOSNKJKLOJSOSPJKSMISSNMSLSBBMQKPLSNPRNMKJMIKHSMKKJKKIJQMJLSPKIJIJHKLJIKIMIJOLMJHIFI
@3599_45CNXP_3
ACAAGGGAAGCCATCGATAAAATAGTGAACATTGTAAATATTTTTGGAATGGAGATAGCCATTCATTTCATCAAGATAAACAAGCCTAATTCTATCATAACTCGTTCCTGCCAAGAAAAAAAAGTGCAGCGCCAATAAATCCATGAGAAATTATTTGTAAAATAGCTCCATTAAGTCCAGGATCCGTTATAGAACTAATACCTATAATTATAAAACCCATATGAGATACAGAAGAATAGGCTATTCTCTTTTTAAATTACGTTGACCGGGAGATGTTGAAGCTGCATAAATTATTTGGATTGTACCGACTACCAACAACCAAGGAGAAAACATAGAATGAGCGTGGGGTAATAATTCCATATTGATTCGAACCAACCCATAGGCTCCCATTTTTAATAAGATTCCAGCGAGAAGCATACAGGTACTGTAATGTGCCTCACCGTGGGTGTCAGGTAACCAAGTATGTAAAGGTATAATCGGTAATTTGACGGCAAAAGCAATAAGAAATCCAATATAAAATAGTATTTCTTATTGCTTTTGCCGTCAAATTACCGATTATACCTTTACATATTTGGTTACCTGACACCAGCGGTCAGGCACATTACAGTACCTGTATGCTTCTCGCTGCCAATCTATTAAAAATCAAACTGCCGTGGTTCAAATCAATATGGAATTATTACCCACGCGCTCATTCTATGTTTTTCTCCTTGGTTGTTGGTAGTAGGTACAATCCAAATAATTTATGCAGCTTCAACATCTCCCGGTCAACGTAATTTAAAAAGAGAATAGCCTAGTCTCTGTATCTCATATGGGTTTTATAATTATAGGTATTAGTTCTCTAACGGATCCTGGAGCTATTTACAAATAATGCGTTTATT
+
--+)))*49?ADFE@AA@@@@@>.....GJIJNKFFDCEFDC>=6311//.-,***)++*))*))))1,,8<CILIJNHGKRLSOMLSJKNLNKHHDCB@A@>;;<<?GEKCBAE???;:DFA>==11111==@CBCCDBCFDFBCDFHJMOKSOIFF<<<FHJKLIHHGFFCB@DAEDDEKIFB<<JIG0000001>>ISKLMJIKHMISLQNH@NJHNLNOFDFHHLGIEEHGIHFIMIILOA?@@?B@;88BD@BBBBIFDEFIHHEFFJMLOC644334334FGMSHSJLKRHMLHOHSGOGEHNSSRNHHIDBDBBCDGJFFHFB?53-***+,////00112EEGFAABBAECDDII<;::3111112312655AAA?@11/.0CCEIKMNMKF???=:899:>>>=:933.***,<ADDDEIJKNSPOOLLPHIKIMISJKKSKOOMLOPMKKLJGMC?=>>@IF@@?@@CCBDBSJKHOIFGEHIKSJOOGFFICBAAICGHHHMISFDCGLJSLHOCCCBADAABCDFE99A?>>;;<336,+)&&'()++-1146359=<///..665554211011,*&%$$$#$#$%&&('&&'&&%&&&%&&&%&&&&&)'&%%&'''(')(('%%',**(&%%$%%%$###$%%(())()&''''2223385210011'(('((**((''''(),.010,,,,,40000/10...///'((((269866++++,444400---)))))+,,-/01110+,-,))))*((()**+,0110/+*('(('((((()())-/326423222899<<;::8778981...-.-)((('''''((-,,,,+++**,)))))++,*)'%$##$###$$$%%
@3600_45CNXP_3
TACGATCGAACAACTCGAAGTATGGGTCTAGCTTATTGATACGTTACCGAAAACCTCATTTGAATAAATTTGGAATACATTTTATTTTTTTTATTGACAAGTACTCGTACTCAAAAAAGTTAAAAATTTTTTATTTATATATTTTTTTTGAGTACGCGTTCTTTGGACCTGGTGTATCTTGTCTTTACCATGAATGATTTTCCTTGGTTAACAATAATTGTTGTTTTTCCAATATCTGCTGGTTCATTAATGTTATTTCTCCCGCATAGGGGAAATAAAGTCAATAAATGGTATACTATATGCATTTGCATCTTAGAACTTCTTCTAACGACCTACGCTTTTTGTTATAATTTTAAAATGGACGATCCATTAATTCAACTGTCCGAAGATTATAAATGGATCGATTTTTTTGATTTTTACTGGAGAATGGGAATAGATGGACTTTCTATAGGAACTATTTTACTGACGGGATTTATTACTACTTTAGCCACTTTAGCGGCTTTTCCAGTCTCGGGATTCCCCGATTTTTTCATTTCCTGATGTTAGCAATGTACAGCGGTCAAATAGGATTATTTTCTTCTCGGGATCTTCTACTTTTTTTCATCATGTGGGAATTAGAATTAATTCCCGTTTATCTACTTTTATCCATGTGGGGTGGAAAGAAACGTCTGTATTCGGCTACAAAATTTATTTTGTACACGGCAGGAAGTTCTATTTTTTTATTAATAGGAGTTTTAGGTATAAGTTTATATGGTTCGAACGAACCAACATTAAATTTAGAACTCTTAGCTAATAAATCCTATCCTGTTACACTTGAAATACTATTTTATATTGGATTTCTTATTGCTTTTGCCGTCAAATTACCGATTATACCTTTACATACTTGGTTACCTGACACCCACGGTGAGGCACATTACAGTACCTGTATGCTTCTCGCTGGAATCTTATTAAAAATGGGAGCCTATGGGTTGGTTCGAATCAATATGGAATTATTACCCCACGCTCATTCTATGTTTTCTCCTTGGTTGTTGGTAGTCGGTACAATCCAAATAATTTATGCAGCTTTAACATCTCTAGGGTGGGACGCTGATTTAGAAAAAATATTATTGTATCTCATATGGGTTTTATAATTATAGGTATTAGTTCTATAACGGATCCTGGACTTAATGGAGCTATTTTACAAATAATTTCTCATGGATTTATTGGCGCTGCACTTTTTTTCTTGGCAGGAACGAGTTATGATAGAATTAGGCTTGTTTATCTTGATGAAATGGGTGGAATGGCTATCTCCATTCCAAAAATATTTACAATGTTCACTATTTTATCGATGGCTTCCCTTTGCATTGCCA
+
IJIEFE@?CCCEFFJKJNSKIMMNRSJNSNLMD@AAJMMSKJCBCBDGEFGFGSJMLSILSNSQPKNHOSLMISNOSSLSKKSOSNSNSMIH@@AHISHKJJJJNSLSJJMKIHNNSSSSOHJJLIMHKGSSSOSSSPPPMKIDGSSSSNSPLNRQOKJJABAB:?EQSKLSSMMMPMSLOSJMHKLQJMSNSLSQJQLLKQMR@>=<6446;DCBCDEFIPHGLQSMPSFFKONMSISSOKSSMJKPQSOSSSKSNSMOCFD8DIIDKLSMNSMGFHIIHIFFGFJRRLIKQOIKSLMONONSOSKOSNPKNMIFSQSKSMQNJNLISSIISKSSMSSLSSQSQJJJLKEGNHHFHKOKMLQJMIIILSKLSSNLSJJNSLMNGKIIKPLKSHPMHOPLSKKPSAHLMSJB>>;JSJMMSKJPNMKINQNSLSJHKHLMJIMOLMKQSSSSSJSLLLNNQJ=;;;;FIKGLIPSSOQSSNLJQLHSSMQGOIFEFHBABABCB<9,*&%''(,01?@5331*355=9;HFEGEFEJGHLPPKSIMLJILLKIFHGEHGIGJRPNMQLMHHSSSSSOPHDDAA@><?FGC==;6666=ABJIKKKJKKJKMGISIH?<<;77BAED88@1=EGFG@>===@ACBCHSHHLSJSJNJOLLLRJNRSKOMLIIGKJNMJSSNILJQSJOLLMQOSLSJNMJNED>=7111162000112,,('''-000<<?@@GHBSMMSKIJJKJIOSLRNPOKHMQJKJKKHKHSSKKSJJIJGGGSHIIIIGNHKFEFMKIJESKKRJSLPSSSLSSGISRSPJSSSKLQIJMQSMSSPSSOSJDGG@@?64421245=5>CKSKSSMSLLSOLKSJNSSSKOJKKISMSOSPKLSSJQOSJSSKKNSNLKHHSNNJMJKKISSNSLKROJSSSMISSQSSNKLPRIGKSORMJJLMJLHOOIDKHKMHIKKSHJGKSSRLPSNLMSKSOGJNDDDDGSF@?@>>?>9@JPLMJQMLJLJJRPNLNOMSSORMSLOSSSOSNLSJLLSOSMKHLRKRLPSJPISMSSSBABABJISKDB21/.%%%&&')('''(&&&&''(%$$%)))))((&&&&&&/13334KNPSSMMLPJLPSPPSSKSNIOSSJSQKNSNSLSJRLSOLLSNSONSSLOSSKSNKNJSJS?:SLSM<SKJOSQKMKJOLSMSMPSMSRSKSSOMLNJJKOOSSSKS9:ABAJLMNHRJMIPKSOSNEFDGIIHLRSLKOSMMSMILKILNOSMPPLOJPNMLJMPJHKSSPSLKKINHEACDCB@.**(*799:DDEDGGKKSJKIJSLHHJIKKSJSF:?:*,GPHMKIK
@3601_45CNXP_3
ATGCTAGCAACAACTCGAAGTATGGGTCTAGCTTATTGATACGTTACCGAAAACCTCATTTGAATAAATTTGGAATACATTTTATTTTTTTTTATTGACAAGTACTCGTACTCAAAAAAGTTAAAAATTTTTTATTTATATATTTTTTTTGAGTACGCGTCTCTTGGACCTGGTGTATCTTGTCTTTACCACGAATGATTTTCCTTGGTTAACAATAATTGTTGTTTTTCCAATATCTGCTGGTTCATTAATGTTATTTCTCCCGCATAGGGGAAATAAAGTCAATAAATGGTATACTATATGCATTTGCATCTTAGAACTTCTTCTAACGACCTACGCTTTTTGTTATAATTTTAAAATGGACGATCCATTAATTCAACTGTCCGAAGATTATAAATGGATCGATTTTTTTGATTTTTACTGGAGAATGGGAATAGATGGACTTTCTATAGGAACTATTTTACTGACGGGATTTATTACTACTTTAGCCACTTTAGCGGCTTTTCCAGTTACTCGGGATTCCCGATTTTTTCATTTCCTGATGTTAGCAATGTACAGCGGTCAAATAGGATTATTTTCTTCTCGGGATCTTCTACTTTTTTTCATCATGTGGGAATTAGAATTAATTCCCGTTTATCTACTTTTATCCATGTGGGGTGGAAAGAAACGTCTGTATTCGGCTACAAAATTTATTTTGTACACGGCAGGAAGTTCTATTTTTTTATTAATAGGAGTTTTAGGTATAAGTTTATATGGTTCGAACGAACCAACATTAAATTTAGAACTCTTAGCTAATAAATCCTATCCTGTTACACTTGAAATACTATTTTATATTGGATTTCTTATTGCTTTTGCCGTCAAATTACCGATTATACCTTTACATACTTGGTTACCTGACACCCACGGTGAGGCACATTACAGTACCTGTATGCTTCTCGCTGGAATCTTATTAAAAATGGGAGCCTATGGGTTGGTTCGAATCAATATGGAATTATTACCCCACGCTCATTCTATGTTTTCTCCTTGGTTGTTGGTAGTCGGTACAATCCAAATAATTTATGCAGCTTTAACATCTCTCGGTCAACGTAATTTAAAAAAGAGAATAGCCTATTCTTCTGTATCTCATATGGGTTTTATAATTATAGGTATTAGTTCTATAACGGATCCTGGACTTAATGGAGCTATTTTACAAATAATTTCTCATGGATTTATTGGCGCTGCACTTTTTTTCTTGGCAGGAACGAGTTATGATAGAATTAGGCTTGTTTATCTTGATGAAATGGGTGGAATGGCTATCTCCATTCCAAAAATATTTACAATGTTCACTATTTTATCGATGGCTTCCCTTGCATTGCCA
+
KLNIJJSSLNSMSIMSHJSKSRJLSSSLSLRFHIHGHMJJHLPMIIHNLGKIJJIS;:;GMNLJLKMSMLJIHLISJIHHHJSISIGJFSSSPRMSKJJIHIGFHIIGOIKLIELFNSSMQKHFJIHJGFPSSMJKNQSPLGHG>;>BCF)'''',))((('&),(()*EGISIJSRSKSQLMKNKSNSLKSJIHKSSHJJJLHE>1111@ACBACAAACF>;:992/..ADFFGGGHHHQLNKNJSMSPHOHJLESSORSDMSHJSPJOKRJKLSOSLILJLILJNSSSLSNJIJGMKROOSPSSMJNLMSRLNLJJJHLJKSOSOKLMGJSLMJSKOOLLSSSSSLMKKSJRSKKQMLQHNHFFEEHSSMMLKLMHJHHIHNKLOPLLKLSPLMMPLOLSRJEOJNKSSSSSG?OKSJHIKIHLRJLNKMRRLJJHFKOLEFGFGOSMJKNNKNKKSSKNP75444HFEFFLJMMPIGOJKNKRSSOKKHKJIHJINIHPJJMMSGFECCCCFEFPKMOHKKKNSFSNSPPKENLNSLJHNJKSLOJIMHLGKGGFHGILKHINIEHDEGJRLLLSSJRCC:99::HGLLNQJGJH?LSSSLMHKKKMKPIKLJKHLLHIOMKMKSBBKBBGLKSFDCEFKSNORPILJGGJGKIHHJGKIGMSJJKKFEGFFIHHEDLLLSJJJHIOLNFGIGHNSSMIKIA@EGGHLMLLJONSSOSSSSJMLKMKPJNKSLNKSQOKJNQD=76667<EFHILJINQKPOJHKNKJILOMPLMNSPMSSQJLSKKISNJSIOLLQMSMPJQNSDGECDGISKLRSLMNHPOIKSSNLOKNRSPSRLNLONJOKLSIJFGJQSIIQSMSSMPPSQLPSMNGKIISKSSKNSRKSSOSMSLSKSLMSMSJSJSHNSSJLQSPRSSKLOOOJKSKSMSLMNKGFDGJSSSSPSLLLLNOLOMOSLLSJKMLISOSOSNOPJPLOSSSOORQLSLLFHIPNLED@BFMSSLSOSSKSJSNMMSKSMSSOOJHKOSSKLOMRKQKNKPNJHIOILPSJLLSMJKLNGMKSMMDFDGKKDSSNKILMSMLMHINOSOKGLJSMMKJMRLSSHKNIJIMGFIKGMSSRJMNNSJJMOIQKNPJOSSSPMSNSKLMLHSSKMOPQSSJSOIGJKKSMNMJSKNQSOLNNNRJOMKJJJSSKLJSJMSOLSJNNRONKLSMRSSOMIMRSSSNKPMNJIJKLSSMISILSILSOOJJIKNSNLQPKSOKLSSSSKPOSJSJSOSLKLLNJFE@@GLIHMJMFGILKLKKPLIOMHQSJJFFGFGJEEIA=@FIILKNKIHHJHIKLPKIGEEFEIGGHBGEIGC766557.
@3602_45CNXP_3
TACGATCGAACAACTCGAAGTATGGGTCTAGCTTATTGATACGTTACCGAAAACCTCATTTGAATAAATTTGGAATACATTTTATTTTTTTTATTGACAAGTACTCGTACTCAAAAAAAGTTAAAAATTTTTTATTTATATATTTTTTTTTTGAGTACGCGTTCTTTGGACCTGGTGTATCTTGTCTTTACCACGAATGATTTTCCTTGGTTAACAATAATTGTTGTTTTTCCAATATCTGCTGGTTCATTAATGTTATTTCTCCCGCATAGGGGAAATAAAGTCAATAAATGGTATACTATATGCATTTGCATCTTAGAACTTCTTCTAACGACCTACGCTTTTTGTTATAATTTTAAAATGGACGATCCATTAATTCAACTGTCCGAAGATTATAAATGGATCGATTTTTTTGATTTTTACTGGAGAATGGGAATAGATGGACTTTCTATAGGAACTATTTTACTGACGGGATTTATTACTCTTTTAGCCACTTTAGCGGCTTTTCCAGTTACTCGGGATTCCCAGATTTTTCATTTCCTGATGTTAGCAATGTACAGCGGTCAAATAGGATTATTTTCTTCTCGGGATCTTCTACTTTTTTTCATCATGTGGGAATTAGAATTAATTCCCGTTTTCTGCTTTTTTCTATCCATGTGGGGTGGAAAGAAACGTCTGTATTCGGCTACAAAATTTATTTTGTACACGGCAGGAAGTTCTATTTTTTTATTAATAGGAGTTTTAGGTATAAGTTTATATGGTTCGAACGAACCAACATTAAATTTAGAACTCTTAGCTAATAAATCCTATCCTGTTACACTTGAAATACTATTTTATATTGGATTTCTTATTGCTTTTGCCGTCAAATTACCGATTATACCTTTACATACTTGGTTACCTGACACCCACGGTGAGGCACATTACAGTACCTGTATGCTTCTCGCTGGAATCTTATTAAAAATGGGAGCCTATGGGTTGGTTCGAATCAATATGGAATTATTACCCCACGCTCATTCTATGTTTTCTCCTTGGTTGTTGGTAGTCGGTACAATCCAAATAATTTATGCAGCTTTAACATCTCTCGGTCAACGTAATTTAAAAAAGAGAATAGCCTATTCTTCTGTATCTCATATGGGTTTTATAATTATAGGTATTAGTTCTATAACGGATCCTGGACTTAATGGAGCTATTTTACAAATAATTTCTCATGGATTTATTGGCGCTGCACTTTTTTTCTTGGCAGGAACGAGTTATGATAGAATTAGGCTTGTTTATCTTGATGAAATGGGTGGAATGGCTATCTCCATTCCAAAAATATTTACAATGTTCACTATTTTATCGATGGCTTCCCTTGCATTGCCA
+
GKQIIJ:999;FJJGKLIKHIHG663222277A@@AMQLSSGJGHGKIBABCJOIH333CKDGJFIPJHLJLHHGFGFGDFFDBJIGHSSSSIIIFFGHQJOKJMOKISKSG@<;@LSSLHLFFIOKHGHSSSPSOSSRSJHJA<53HJC0000?CCF;::::4432**++,CEGHIJKHQIKKKPIHMCEGDCILONOKLHRDCFQPIKSMMKMKNSQIJNKSPIGMNJJHLDDKGLLLJJM:::::HKJEFJNMKIJHSPMEDDBCSS>;<<;IA@@;<;:>AAADDEGCABAACC@A@AAIKKGJLSNNMSJJSRJPJJQRIJKGFFHLSNKPLSJNIJSPNOSQJJHNNHHKSKFGEEBCCC@DBCB@AOGEHHJKSILMSPMQLLMNSKISSMKQLOOMHMHEFNMSM@<;;=SNRHEFEGOLPMKKSMOSJIIKJHIOKMINMOSKRSKSNMNSSMNSMLKJSQDHFGLOF55420/)))/-*-11****3*3>===ACCA?A@??@;:;///:;==;<8)())-7=BBIHIMJQSOSLSLSKOJIOQKLNSNKLOHLNDFEEDKJILNMIIIOPNSIJGEDDFMFHKHIJGDE9JKMJ44444=@A@BCCFCE0///666::<77<5889=40,*+2288>,))))HBCEDDSP@:QSRSHISJNKONOMNOLJMILMSJMLOGSNMLSLSPSSKLKMKMPHD79.,,,,,,++35GMLJLSSOJQPKMJIJKSSRPSSMLRQSNISSKJKMSMILSIHJGHGGIJGRLOSILSQGSRJJLSJMINMLSPSOOJSLSOSSIOOSSMCKOHISQSROSNMMIKSOLSPMLONSSONSSSKMKPSGIFHILKMKLKSPJMMIJMCMSKLRIISHHGGGMOLSLIJMSLHKNLRPOLPOSJSLLSKGDIDDEEDGGJLOHNNSKJLIOMMNMONMLOJHRLGHJLKSMSLKMKNLSSSJIFMLOQMJNKOSNKSSKSSGHGGFJLSOSLLOSNSICDEDDHIJJKKKNMSSMIGIKJPRSLSMKNSSSSSPIOPSSJPHBBBBCKKSLKSJSQRNPKOLSSODDBBBKSLOQJSQNJRMMLMM...()'''//))33HHLENJOHSJIHHNJHKSLPSSSMNMJSSLMRLSPQLSSOSJKLOPOJRNKRSQKSKL=:;;>FHHLLKMSLLHNDDDDDSRMLMIIKJQSRNSOSOSNHOKKSSNSSLSLQSLMSSLPQSSSNNLQKJKSKSSPHPNLSKSSSSQSLLSOONJSSLSIJSSPSSSSSJLSJEGDFFAAEGFKHGJSNOHFDDEENJKOKHHFE44DBB5555A?;56644BFMIISMFGIJJSSE@SJHGGFJRQLQLIJKMMKMSSRPH
@3603_45CNXP_3
GGCAATGCAAGGGAAGCCATCGATAAAATAGTGAACATTGTAAATATTTTTGGAATGGAGATAGCCATTCCACCCATTTCATCAAGATAAACAAGCCTAATTCTATCATAACTCGTTCCTGCCAAGAAAAAAAGTGCAGCGCCAATAAATCCATGAGAAATTATTTGTAAAATAGCTCCATTAAGTCCAGGATCCGTTATAGAACTAATACCTATAATTATAAAACCCATATGAGATACAGAAGAATAGGCTATTCTCTTTTTTAAATTACGTTGACCGAGAGATGTTAAAGCTGCATAAATTATTTGGATTGTACCGACTACCAACAACCAAGGAGAAAACATAGAATGAGCGTGGGGTAATAATTCCATATTGATTCGAACCAACCCATAGGCTCCCATTTTTAATAAGATTCCAGCGAGAAGCATACAGGTACTGTAATGTGCCTCACCGTGGGTGTCAGGTAACCAAGTATGTAAAGGTATAATCGGTAATTTGACGGCAAAAGCAATAAGAAATCCAATATAAAATAGTATTTCAAGTGTAACAGGATAGGATTTATTAGCTAAGAGTTCTAAATTTAATGTTGGTTCGTTCGAACCATATAAACTTATACCTAAAACTCCTATTAATAAAAAAATAGAACTTCCTGCCGTGTACAAAATAAATTTTGTAGCCGAATACAGACGTTTCTTTCCACCCCACATGGATAAAAGTAGATAAACGGGAATTAATTCTAATTCCCACATGATGAAAAAAAGTAGAAGATCCCGAGAAGAAAATAATCCTATTTGACCGCTGTACATTGCTAACATCAGGAAATGAAAAAATCGGGAATCCCGAGTAACTGGAAAAGCCGCTAAAGTGGCTAAAGTAGTAATAAATCCCGTCAGTAAAATAGTTCCTATAGAAAGTCCATCTATTCCCCATTCTCCAGTAAAAATCAAAAAAATCGATCCATTTATAATCTTCGGACAGTTGAATTAATGGATCGTCCATTTTAAAATTATAACAAAAAGCGTAGGTCGTTAGAAGAAGTTCTAAGATGCAAATGCATATAGTATACCATTTATTGACTTTATTTCCCCTATGCGGGAGAAATAACATTAATGAACCAGCAGATATTGGAAAAACAACAATTATTGTTAACCAAGGAAAATCATTCGTGGTAAAGACAAGATACACCAGGTCCAAAGAACGCGTACTCAAAAAAAATATATAAATAAAAAATTTTTAACTTTTTTGAGTACGAGTACTTGTCAATAAAAAAAATAAAATGTATTCCAAATTTATTCAAATGAGGTTTTCGGTAACGTATCAATAAGCTAGACCCATACTTCGAGTT
+
JPPOSSMLLOKSJNKSSNISINJIGISSJQNSISPKLSSLJMLKJMCGKMJ222241433888566;4/---/?B>AHKNIRLLNOLNQLKSLQIKSSMKMSKLLGGBDBBABAAANIJMSOSMMFCEIJESSLSLRMMKKJNLSOPKQSPMNIKOMSSOJNLSSSSPMSSNLSRKSPKKSSLJSKLSNQSRPMMKLOMMJSPSOMMKSQRKSSKOSSOMSLQSMSMSSLSJKSPNIQSPPMSONSSSSLLSJSLSSMSOEKISLPSSSMOSNSOPHKOPNRPSONQNMKQSRLOISSOLKKLFEGFDSQMRSSLSLOSOSNSPOSSRJJLICDFLDNSQNLSSLPPSKMSNSQOSOSOIMJKMMNOSLKSKSSLSMHDBABBCCBDDIHQOPSOKAAA@AJSSSRSSPSOSOSKNDBDBILKSFEDEB@=>=@NJSSSKLNMRLOOJMSSSPQKQHSNSMLSKSMPPSKSSQOSMKKKKLSLHMKJIJKMJKKJHSRPNSKKMOQNPMSSJOMSSSSSNSHIKOSOMPLKRKQLJKIILSKMLSJMSSOKLSFLANOSSSSSONSRKLSMKJJKQMNPJMKA@?@DA<<=@A>>?EGLJHSNSHJCDDLIQMLFGEDEJSFDDEECISPNKMLCELPKMMIHJJIJJILKIPJIIHGJHJJKJIIKLMJSSSHIFGG::::;A99:DGPHSNMI=<C<<FKSCCBB=>>>>GFIHIGHFFGJJSMHHGFGD??==;<;<<=8;:560-%%%&(,039;@@AABBCCJLIGF?FFHIKLOSMISKSKRSINLSJPOIIJHLNLSJJNIJHMNNJINSHMLINJJCHIIMKQIHFIIMSSPLIJKPHKHPMKSNSSNIHHHIHNLPSKNPLPGQJS544222222289:;=GDFEFHHNSPPLMILKJPMIILIMNSSNSSIOLOMNJB1ISQSNSIKLFPLISKGJIIKQSOSSKJNJSHIILKIKHHCCB@?DKJIJKSSSSIIKMSRSMQLKGIHHMMQPKSGSLOKSLNIKJHSNSNKJHJLSGIEGCGIKMQNLNSJOSSOIHMJLKLLNRPRSSNSSQLMSKHJOMSPSSLPIPSRNMSHKNGCCDCDCHEABPHKHGHKIKSOSPGGIHHJSIKKHHMKLLJSSOSMMHPHIHIMGSHNOLKSILSSKSHISNHNMMOKIQJJKHKIGKJLKSJLDCCBCKKIQFEGFFFHIGECBCCCFGCDEGISSJMEEFBDEFEDJEFGFGEJNRLHHGHHSRS;:::;LBA@@@@==<==???@E@AEGFFEABCIHJGFHGEEDDDGFGHGEEDEDDDBB@@AADGA@@ABDDCDBGHDEDDDCACCBABB>B=322,++++*
@3604_45CNXP_3
CGTACGTATTTTTGGCCTAATTCTTCTTCTGGTTTGGCATCTCAGTTCCTCTCGTCTTTGTTGGGGGTTACATTGGGTTCAAGAAGCCAGCGGCTGATGACCCAGTGAAAACCAACAAAATCCCGAGGCAAATCCCAGAGCAAGCTTGGTACATGAACCCGATTATTGCGATTA
+
((((((8669;<==>CDFJIJMJMNOPSMMSJLKJGFEHFHGHGJHIFBBBBCGHFGLOKSSJJNJKHHHGHLG99999@E>=@6556GEJEEEFHJINJHFHFFOHHLRQJD=<<44557:76//@@ACEFFGGE@BCBEGJHFDC@@@CDDCDGGFDDBCDEHJIFFDCCCD
@3605_45CNXP_3
TACGATCGTTTTTGGCCTAATTCTTCTTCTTCTTCTGCTGCTGCTTTTTCAAAAAGATTCAAACTTTTGTCTCTTGCTTTCTTAGGTCTCGCCTTCTAATTGCAATGAACCCGATTATTGCGATTA
+
&%,-00:=====BABIGHLPKRPSOSQSKRPSLRNMQNRMSSSJMGGFED9:9:MMINEJJIHHJHMSIKOSNSSIKMGSLMRDBDKJSLNSOONNOMSPILOMILLJIFGOIJLMNMJMMJHKGD
@3606_45CNXP_3
ATGCTGTAGCTTTTTTGGCCTAATTCTTCTTCGAATACCTATTACCCTGGTCAGGAACACGTTACGATACTTACTCTGGTCGCGTAGTCCGTCACTTTAAAGGTTCTATGGAAGAGTGGCAGGCGATGGGCGTAATGAACCCGATTATTGCGATTA
+
())..11)))+.,66;8899:<<8910/-,-....-,..-'%&%%',+(((%%%%$$%%&)*,0013BDJJKKSIILMQLIJKJFBBBBAFHFHHFSKGKDHLKJLKJIKIKNJJRPJIONSLSIKJHJKNLHKKKAA@AASKISPJKKIRJGHKH
@3607_45CNXP_3
CTAGCTTTTTGGCCTAATTCTTCTTCTTCCACGGGACTCTCTCTGAATCGAGTCATACGATCTTCCTAGGGTTTCGATCTGAAACCTTGCGATCTACTTGAAAGAGAGATTCAGAAATTTCCAAGTAATAATAATGTTTGCGCCTGCGACTCAACCGCAACAGCAACATGAGCAGAATAAGCGATCAGGAGCTTCTGTTTCATCTGCTGAAGAAGATGCTTTGAAGTGGAACACCGATTGCGTTACTTTCTCGCTTCTCCTTTAACCTGCAAGAAGGGACCTGAATGCGAGTATCGCCACAGTGAGTATGCGCGTATGAACCCGAAT
+
CCDLNBB===<DCDCHSJLLKJKKSMSLIHIFEDDDDHHIFE22/1120.'%%%()''%%$%%'%%)334:;BC=EGFFHIILLMLJKEEDDHDCC?>>;;>32,*(((((((6678;ACBHEHGNJJNSLPLJKJJSSSOKGHHJECBBCEIJKECDCEGJSJIHIGG>>>>=22222253(((&&'&&')*)))),5@?BDGHJIHILKIOKHJJHHKIIJOKLIKJIIGDDB8866//,+*((///)*/00CC66CC>?A56EHIFEFHJSKHEFFFEFIGJHGF?==<>@>=>>?IIJGGGECDBBBA>====ABBBC@53-,
@3608_45CNXP_3
TACGATCGTTTTTGGCCTAATTCTTCTTCTGATGATCGATTTAACCTCTGATCAAAAAGATATACCTTGGTTATATTTCATCTCTTCAACAAGTTTCGTAATGAGCATAACGGCCCTATTGTTCCGATGGAGAGAAGAACCTATGATTAGCTTTTCAGGAAATTTCCAAACGAACAATTTCAACGAAATCTTTCAATTTCTTATTTTACTATGTTCAACTCTCTGTATTCCTCTATCCGTAGAGTACATTGAATGTACAGAAATGGCTATAACAGAGTTTCTGTTATTCATATTAACAGCTACTCTAGGAGGAATGTTTTTATGTGGTGCTAACGATTTAATAACTATCTTTGTAGCTCTAGAATGTTTCAGTTTATGCTCCTACCTATTATCTGGATATACCAAGAAAGATATACGATCTAATGAGGCTACTATGAAATATTTACTCATGGGTGGGGCAAGCTCTTCTATTCTGGTTTATGGTTTCTCTTGGCTATATGGTTCATCCGGGGGAGAGATTGAGCTTCAAGAAATAGTGAATGGTCTTATCAATACACAAATGTATAACTCCCCAGGAATTTCAATTGCGCTTATATTCATCACTGTAGGAATTGGGTTCAAGCTTTCCCTAGCCCCTTTTCATCAATGGACTCCTGACGTATACGAAGGATCTCCCACTCCAGTCGTTGCTTTTCTTTCTGTTACTTCGAAAGTAGCTGCTTTAGCTTTAGCCACTCGAATTTTCGATATTCCTTTTTATTTCTTATCAAATGAATGGCATCTTCTTCTGGAAATCCTAGCTATTCTTAGCATGATATTCGGGAATCTCATTGCTATTACTCAAACAAGCATGAAACGTATGCTTGCATATTCGTCCATAGGTCAAATCGGATATGTAATTATTGGAATAATTGTTGGAGACTCAAATGGTGGATATGCGAGCATGATAACTTATATGCTGTTCTATATCGCCATGAATCTAGGAACTTTTGCTTGCATTATATTATTTGGTCTACGTACCGGAACTGATAACATTCGAGATTATGCAGGATTATACACAAAAGATCCTTTTTTGGCTCTCTCTTTAGCTCTATGTCTCTTATCCCTAGGAGGTCTTCCTCCACTAGCAGGTTTTTTTGGAAAACTCTATTTATTCTGGTGTGGATGGCAGGCAGGCCTATATTTCTTGGTTTCAATAGGACTCCTTACGAGCGTTCTTTCTATCTACTATTATCTAAAAATAATCAAGTTATTAATGACTGGACGAAACCAAGAAATAACCCCTCACATGCGAAATTATCAATATCCCCTTTAAGATCAAACAATTCCATCGAATTGAGTATGATTGTATGTGTGATAGCATCTACTATACTAGGAATATCAATGAACCCGATTATTGCGATTA
+
LIGKHHGHSGISSMKNOHIMHGNSOOKKSJNJRLISGSOSKGBLPOSLLKLHNGGHJLNSSNKOSGHGGDOKOSCC@10000=>>>GEIJKKKLKINJOMMMMLNSKSPMLOILMPJLLSQMNMNFIE6555=@@@AABDEDIFCCCDDOG@?IMDFCDDLOSISQSNPPIMISKEBBCBDDEDIALMLHOIOIMMGJQOLSMJPORKKSLOJMSHELJJSSSNSSJKMQKSOQIGHSOSPMNSSLLJKOJJJKKHJKQSQJSSSNOSSOSSKHGGEHILMJNSLIHMLOSKHNNJILKMHINNMSIIJSI@D==<>IIGLJIKIOSOIJLGNG<<<<<FSNMMSSSKKJSSNSLKSSJSOIKJJJJLSLLSIMKILKKSIIGHSSMOMJNOKLMJLLOOOISBA<?6=??>>==JHHHIOKKQMOSQSJMKHJHJMJKNJFFA=52233CSSOLJSNJNGGDDDCE?>?ILMSLKHSSLSMMMONPOQLKQLMMISMNNPOSKPHILLJKHKI@@A@@?@EGDDC====ILISINIFMHHGGJPNRJMPIGKGGIMHGKOSSSPEFEE:99>3?GOKIJNLKMSJSSKHOQILLIJMIIKJJQJMHFKKHFFGH96;66887786-592556EG8:??C>CIGFFKFHGFIJILLLLIIHJHHJHKLROSLQKKGACJIGJMNKSIKLSSLHSEEFFDFNJKFGFEEIHHMIGABAABMIIG9@?B@><<<==;<::;FMKNKFEDDGSOSJSNSQLJMSSSSMPMSOLKLKQSMJORSSJLKJMSNLKSMIMMOSSHJJKIJMSJLMNSJJNMOPMRQMKNNSLNLSLKIFIGGJMOLSISQSSSKJSLSJJNKOSJOJIOJSKFDB@@@B@@AKMJGOFFIMFNPNJHRHMSLQMMOKMJGGHIHONPKMSJOHDBD@@A?>?IALKJSKLJLMJOKIMLISKSIMPPOSSRMRSMHOKQQKRSLSJKLOKKHSNNMO87788BSIILMSMSNOKSNPSKLNIHMONSMMSMMOSNKSKHNSSSSSSKSSMLRNMKSSSSSKPJHNNOLNQSSNNGEFSSSKSILKOSKSMSJMPIJJLMGIC=GHIKLISMKJJNSSPSLSOQKIFLNSPKSJLLRKSPSOOHSSSIKIJPSSSOKKKSLSNSSNKJMMSMSSLRSPSMMKPISSPQSQSISSKNKIJIKJA@AA@NSPMMLKMOJIOJSQSNQIJHJQPNJ@@LGFLKKJKOSJK>7777D>=>SSPNMSOOMNJSNJRSILLINGMLLSDDEGGDHNJHKSMNIMIGGKFGFSNKSRMSIHPNR*****CBACGCLM<DNSRLHQJIJHIKFIMKEFGFFOJKGKFGFIKRNOJSKMQLMSHPLNGOILKHLJSHHJIBBCBSNILKMSPJLHFGKJGQPILOECDDCH
@3609_45CNXP_3
GGCAATGCAAGGGAAGCCATCGATAAAATAGTGAACATTGTAAATATTTTTGGAATGGAGATAGCCATTCCACCCATTTCATCAAGATAAACAAGCCTAATTCTATCATAACTCGTTCCTGCCAAGAAAAAAAGTGCAGCGCCAATAAATCCATGAGAAATTATTTGTAAAATAGCTCCATTAAGTCCAGGATCCGTTATAGAACTAATACCTATAATTATAAAACCCATATGAGATACAGAAGAATAGGCTATTCTCTTTTTTAAATTACGTTGACCGAGAGATGTTAAAGCTGCATAAATTATTTGGATTGTACCGACTACCAACAACCAAGGAGAAAACATAGAATGAGCGTGGGGTAATAATTCCATATTGATTCGAACCAACCCATAGGCTCCCATTTTTAATAAGATTCCAGCGAGAAGCATACAGGTACTGTAATGTGCCCCACCGTGGGTGTCAGGTAACCAAGTATGTAAAGGTATAATCGGTAATTTGACGGCAAAAGCAATAAGAAATCCAATATAAAATGGGAGCCTATGGGTTGGTTCGAATCAATATGGAATTATTACCCCACGCTCATTCTATGTTTTCTCCTTGGTTGTTGGTAGTCGGTACAATCCAAATAATTTATGCAGCTTTAACATCTCTCGGTCAACGTAATTTAAAAAAGAGAATAGCCTATTCTTCTGTATCTCATATGGGTTTTATAATTATAGGTATTAGTTCTATAACGGATCCTGGACTTAATGGAGCTATTTTACAAATAATTTCTCATGGATTTATTGGCGCTGCACTTTTTTTCTTGGCAGGAACGAGTTATGATAGAATTAGGCTTGTTTATCTTGATGAAATGGGTGGAATGGCTATCTCCATTCCAAAAATATTTACAATGTTCACTATTTTATCGATGGCTTCCCTTGCATTGCCA
+
OMSNJJLJSLJRSJROLSSLOSSOMKIACJMQKMKSNSSJSC9888;EFDGFJSSSJLNJMSH;BDDA@@@@FKMJHO1....SHLE@>==>NLLLSRJHLJJSPMRSSOSSSRSSONJNSSSMLNLDJNSSOOSNJIMKQSSQJONLMNSSKSNOLLSSNSSMSQPQLQPQRNLKKSLMSNNPPSOSKMOROQKKSNLFHFHMKSSHSSKNLSSJSSSRMPSNNPSJJIONNSLSSLOSJSMSKRSSSSSSKSSSPMOKSSLSSHSKSNSOLSNKKMKKKPNGSNSMSSSSRSOSPSOSQMPC>>>>>HNSNRJHPHHNQOSLNJLKSSOKIMOQSSPKNNNSFCBBC@BBBDMKHGHLHSNFH44445ECDC@549*)))*;EEFFFHIJISJHJKIDJKKSLLSLKJSLLJDDDCEEHJNPSKIDBCABECBBBCE94455310.--./56<AHHJSIHSLILSQKLIIJKSOJSLJKSOMNJSSKOJSJSKMN@@?>>=>BLJIKIHIHGHKKJFJEAA<;;;;>EFQHHJJIIFGFDFDEGGBA?.((((+))))6;;=BBBA?=>?@ED>KEFEFFLIJHFDEIGIJGLKJSSMSMNMKJMNQONKFFGGEJHHJHINMSSMJHSSSNSSKJSLSNFEC=<::20())FLMHLNOKIISIE@@?A=>??AAE><<<=>CBCBDDCDCBEDEELJPJSJKSQKPNKSIJILJOSMMMJQIMHG=<;<=DF?=99666679<?@<=BBCDDDDBCFF=@??>:7<<<=>BC>=>(((((BBBEDGC@?>=;962.-+,374453499998771112555CCBA>>>>?BIEBB@>>>>;DDCB?>=??@A6BBA@CKFGQBCCCBE=<:978;;;9;<=::6445-::;99<6/.-,++..357989:;<>?>=<=<>???@>;;:6
@3610_45CNXP_3
AATCGCAATAATCGGGTTCATACGCGCATACTCACTGTGGCGATACTCGCATTCAGGTCCCTTCTTGCAGGTTAAAGGAGAAGCGAGAAAGTAAACGCAATCGGTGTTCCACTTCAAAGCATCTTCTTCAGCAGATGAAACAGTCTCTGATTGCTTCTTCTGCTCATGTTGCTGTTGCGGTTGAGTCGCAGGCGCAAACATTATTATTACTTGGAAATTTCTGAATCTCTCTTTCAAGTAGATCGCAAGGTTTCAGATCGAAACCCTAGGAAGATCGAAAATCACCGATTCAGAGAGAGTCCGTGGAAGAAGAAGAATTAGGCCAAAAACGA
+
HGSIDEEGKJSID@@><;+))'''()-../=?===IIFGQKGMSJKHLKHFIIISSMSSSKJLLJSLLFHJGLKRSSQLKNSSJLJHHKJOLJJRIIJIFJKSMSOSKLQFGFGEKQSKRLSKQMKSKHIHKMNOMMSOHQRPLNMKNSSSPSLROMPKNSSMKIFDCDIJMLPKJKQFFHG>=<==@KMSJSKINLLOLKKOSQLQNLSSLMMLOHMCABA?BAABSMQLSLSOSGLHJOJSKRLLOSLKSLSKSRSPORJMLLNS@BABB3110+*+-/IJJMFEDC@?<=<<?CJGH;5))EFFMIIIKJOMKOLSNHQIGAAABLSII
@3611_45CNXP_3
ACAACTCGAAGTATGGGTCTAGCTTATTGATACGTTACCGAAAACCTCATTTGAATAAATTTGGAATACATTTTATTTTTTTTATTGACAAGTACTCGTACTCAAAAAAGTTAAAAATTTTTTATTTATATATTTTTTTTGAGTACGCGTTCTTTGGACCTGGTGTATCTTGTCTTTACCACGAATGATTTTCCTTGGTTAACAATAATTGTTGTTTTTCCAATATCTGCTGGTTCATTAATGTTATTTCTCCCGCATAGGGGAAATAAAGTCAATAAATGGTATACTATATGCATTTGCATCTTAGAACTTCTTCTAACGACCTACGCTTTTTGTTATAATTTTAAAATGGACGATCCATTAATTCAACTGTCCGAAGATTATAAATGGATCGATTTTTTTGATTTTTACTGGAGAATGGGAATAGATGGACTTTCTATAGGAACTATTTTACTGACGGGATTTATTACTACTTTAGCCACTTTAGCGGCTTTTCCAGTTACTCGGGATTCCCGATTTTTTCATTTCCTGATGTTAGCAATGTACAGCGGTCAAATAGGATTATTTTCTTCTCGGGATCTTCTACTTTTTTTGCATCATGTGGGAATTAGAATTAATTCCCGTTTATCTACTTTTATCCATGTGGGGTGGAAAGAAACGTCTGTATTCGGCTACAAAATTTATTTTGTACACGGCAGGAAGTTCTATTTTTTTATTAATAGGAGTTTTAGGTATAAGTTTATATGGTTCGAACGAACCAACATTAATTTTAGAACTCTTAGCTAATAAATCCTATCCTGTTACACTTGAAATACTATTTTATATTGGATTTCTTATTGCTTTTGCCGTCAAATTACCGATTATACCTTTACATACTTGGTTACCTGACACCCACGGTGAGGCACATTACAGTACCTGTATGCTTCTCGCTGGAATCTTATTAAAAATGGGAGCCTATGGGTTGGTTCGAATCAATATGGAATTATTACCCCACGCTCATTCTATGTTTTCTCCTTGGTTGTTGGTAGTCGGTACAATCCAAATAATTTATGCAGCTTTAACATCTCTCGGTCAACGTAATTTAAAAAAGAGAATAGCCTATTCTTCTGTATCTCATATGGGTTTTATAATTATAGGTATTAGTTCTATAACGGATCCTGGACTTAATGGAGCTATTTTACAAATAATTTCTCATGGATTTATTGGCGCTGCACTTTTTTTCTTGGCAGGAACGAGTTATGATAGAATTAGGCTTGTTTATCTTGATGAAATGGGTGGAATGGCTATCTCCATTCCAAAAATATTTACAATGTTCACTATTTTATCGATGGCTTCCCTTGCATTGCCA
+
NLRSPSMSOIKKLSLSNSNJLJOSMKSLLHLSSNSMMHLHLNPLKOKMIMSRRKMNJMLSMSLILIOJLMJPSKLJAGGJSSSJSLKJIMMRSSPSFDCBB===?FMSSSSJMJPJJIJFJSSSLNILQNJLJHKISSSSLOLKMJIGGIKKGKSEIJSLSKNSHKOLRSLLSSJKSMSSSJSJHHLSSGSLSJAB<<SKKKIJJLJOMKNPSMLMSSSSNIMKNSKSPSPKSSSSRKLISJROSNSLSNRBOJGSKSKSLKORSHKHLILSMNMSMSMMRJSNLLQJKIJHKPSIRKPSQMORFA@DEGFHKHLIHNSJNLSKSPSRKMMKSNLSNORPJLNSNHKMNNIPJSGHHHJISPQSSLMJJPOLOKOJHNLINOKSLQSLLHOLN@?@@@GOSJDDC>JPSJ:8888LLKGJSMPSSKILKLJJMGORNSQSMJSPKPKKPLMPSKLLSOMGKGIMSSOOMJLMJHLJLKSPOSRLIMLSKQMQNSQNJ?A@AA@CDBCFGIMHIS@JJDSKSSSOJMKRNIIPNISNSKIMJNJIGFGEFJIGIIIIGLMHIQOJJKSOPPKMSKDHFEFEGF=;/.----,4<2---.ACFEELHJKSIICDDABOSOEAA=45?>;EEGEECILMKSNQMQSPMSPSKSSHSJJSSQOSOSNSIKSNLSSSMSKOSLLMJSSSIHMIJSSJSSPIEGJJJIGPMMSPSSNSSSQMKMMOQLSMILKSOSMSJRSKOKRMLPRMISKKSHIJIHJJLHJLJNSQJC8**><*877668;;BCSLJJINLJHFFEGHGILGGHAAGSOQSOKNHQSJNRLSLRKSKPSQMSSSPSONJMSSDLSSSSIDDMKMJNNMPNKMSSSONPKKLQDFDF8664//4644<@CDIJSSNKONKKSPJGIONQOLSSLSISLLSJKMSSLPLPMKMSRPOKNSISSKPIFEQHQQSMMSSOINLSSNNLKRMJIMLLKJGLJSJIJQSKLNSRMSMSSSJSHSMOMSMIFFFFOMPSQSOPLSNMNSSSSISRSOOLOSOSJSSRMSSSPLLSSJJSSSSNJSKSSPSOKMSSOMJNJSLLOSSSQNIS><>FFMPSLLLQSKMKNKNLKLRLRNQNNSPSLKMMNSSOLQSSSJLIOJOKSSSSLSSOKSSSSOQMMSSSSSPSSSSOONSSSSMMLOLHLLPPSPKGSLKJJSPSPOOLSILMRONOSOSJSSNLLMSNNSHSSSSKLSHKIFDIGJHFEFEELSEGE?ACBCGEEEFHSGIGKDI>>>=EHIILMMKRMIGLJIEIMNPJQLQNKDEQSSLKJSKNIILIIJIHJGMJJIPNHEJOSOIGGEFFSSHSSMMLILOJKLIHB=
@3612_45CNXP_3
AATCGCAATAATCGGGTTCATTGATATTCCTAGTATAGTAGATGCTATCACACATACAATCATACTCAATTCGATGGAATTGTTTGATCTTAAAGGGGATATTCTATAATTTCGCATGTGAGGGGTTATTTCTTGGTTTCGTCCAGTCATTGATAACTGATTATTTTTAGATAATAGTAGATAGAAAGAACGCTCGTAAGGAGTCCTATTGAAACCAAGAAATATAGGCCTGCCTGCCATCCACACCAGAATAAATGAGGTTTCCGAAAAAAACCTGCTAGTGGAGGAAGACCTCCTAGGGATAAGAGACATAGAGCTAGAGAAAGCTTAAAAAAGGATCTTTTGTGTATAATCCTGCATAATCTCGAATGTTATCAGTTCCGGTACGTAGACCAAATAATATAATGCAAGCAAAAGTTCCTAGATTCATGGCGATATAGAACAGCATATAAGTTATCATGCTCGCATATCCACCATTTGAGTCTCCAACAATTATTCCAATAATTACATATCCGATTTGACCTATGGACGAATATGCAAGCATACGTTTCATGCTTGTTTGAGTAATAGCAATGAGATTCCCGAATATCATGCTAAGAATAGCTAGGATTTCCAGAAGAAGATGCCATTCATTTGATAAGAAATAAAAGGAATATCGAAAATTCGAGTGGCTAAAGCTAAAGCAGCTACTTTCGAAGTAACAGAAAGAAAAGCAACGACTGGAGTGGGAGATCCTTCGTATACGTCAGGATCCCATTGAAAAGGGGCTAGGGAAAGCTTGAACCCAATTCCTACAGTGATGAATATAAGCGTAATTGAAATTCCTGGGGAGTTATACATTTGTGTATTGATAAGACCATTCACTATTTCTTGAAGCTCAATCTCTCCCCCGGATGAACCATATAGCCAAGAGAAACCATAAACCAGAATAGAAGAGCTTGCCCCACCCATGAGTAAATATTTCATAGTAGCCTCATTAGATCGTATATCTTTCTTGGTATATCCAGATAATAGGTAGGAGCATAAACTGAAACATTCTAGAGCTACAAAGATAGTTATTAAATCGTTAGCACCACATAAAAACATTCCTCCTAGAGTAGCTGTTAATATGAATAACAGAAACTCTGTTATAGCCATTTCTGTACATTCAATGTACTCTACACGGATAGAGGAATACAGAGAGTTGAACATAGTAAAATAAGAAATTGAAAGATTTCGTTGAAATTGTTCGTTTGGAAATTTCCTGAAAAGCTAATCATAGGTTCTTCTCTCCATCGGAACAATAGGGCCGTTATGCTCATTACGAAACTTGTTGAAGAGATGAAATATAACCAAGGTATATCTTTTTGATCAGAGGTTAAATCGATCATCAAGAGAAGAACCTATGATTAGCTTTTCAGGAAATTTCCAAACAAACAATTTCAACGAAATCTTTCAATTTCTTATTTTACTATGTTCAACTCTCTGTATTCCTCTATACGTAGAGTACATTGAATGTACAGAAATGGCTATAACAGAGTTTCTGTTATTCATATTAACAGCTACTCTAGGAGGGAATGTTTTTATGTGGTGCTAACAATTTAGAATAACTATCTTTGTAGCTCTAGAATGTTTCAGTTTATGCTCCTACCTATTATCTGGATATACCAAGAAAGATATACAATCTAGTTAGAGCTACTATGAAATATTTACTCATGGGTGGGGCAGGCTTCTTCTATTCTGGTTTATGGTTTCTCTTGGCTATATGGTTCATCCGGGGAAAGATGAGCTTCAAGAAATAGTGAATGGTCTTATCAATACACAAATGTATAACTCCCAGGAATTTGGAACTACACTATATTCATCACTGTAGGAATTGGGTTCAAGCTCCTAGCCCTTTGATCAATGGACTCCTGACGTATACGAAGGATCATTCCAGTCGTTGTCTTTCTTTCTGTTACTTCAAACTCTTATCAAATGAAATGGCATCTTCTTCTGGAAATCCTAGCTATTCTTAGCATGATATTCGGGAATCTCATTGCTATTACTCAAACGAGCATGAAACGTATGCTTGCATATTCGTCCATAGGTCAAATCGGATATGTAATTATTGGAATAATTGTTGGAGACTCAAATGGTGGATATGCGAGCATGATAACTTATATGCTCTATATATCGCCATGAATCTAGGAATTTTTGCTTGCATTATATTATTTGGTCTACGTACCGGAACTGATAACATTCGAGATTATGCAGTTATACACAAAAGATCCTTTTGGCTCTCTCTTAGCTCTATGTCTTATCCCTAGGAGGTCTTCCTCCACTAGCAGGTTTTTTTGGAAAACTCCATTTATTCTCGTGTGGATAAGCAGGCCTATATTTCTTGGTTTCAATAGGACTCCTTACGAGCATTTCTTTCTATCTACTATTATCTAAAAATAATCAAGTTATTAATGACTGGACGAAACCAAGAAATAACCCCTCACATGCGAAATTATAGAGATTCCCTTTTAAGATCAAACAATTCCAGTGCCGAATTGAGTATGATTGTATGTGTGATAGCATCTACTATACTTGATATCGATTGGACCCGATTATTGC
+
988222239:DEAACCBHISIIIIQMPNMOSPQRQSSLHKOMHJHLIS@>;76888<4445BBBA@A@@DEIIJGKLSLMJNMLMJJSMSMFFFHOKJQLHSKJKJHIKJJGFFGGPMSNOISLPSJOHOKGMGFHFGKFDDCD?><:877/++))**%%&&&(((((&&&&&&+---++,***.6754LJCBB@==><<<?@ABAB>>>??@GBEFFGIEGLIPJEFGISRSKKBCD..../D00/.-.----0//++*''()+++++,OSLLKHLIQPLSLNSMSKSSNMSSLFJHKJOINJHGHFIK>>976677/*'&%&('((&&(()HJIGSPMQSSLHJJGJPMLPKISBCBCCOONSPPSMSOQKKSMMJSMPMMJIJKOSKDDEDMSNQQQQSSNJKMSLSOLGHRSKNNPOJOSQSKMKQKMOIKHOLMJHNPOSLSJMSSSNQRSONQSSNIMSLKJRSRMMSKMRSQLLSONSKSLLKNHMQIKPLSLLKLMNRKNQSSLKMJLSMJNPMSSNSBBCCISOJOSOIPSKMKJKJCADC:85310/-.-..12C;;;:::::BF?????HJKILSJSNKSJHIGHKGIHIKIGGGHSIKOS?@??@MLJPHMKHNHHJH>==>@;<JA<878B@A?2>>BFGKHLGGHIIMNMJIJRKPKIGJSNLLSISSKLLMJJMIHKLIEEHGIIKGEIKLJLKHHOGSJLOLGKSLHIHJIFCHGGHSKKSLQILHD<;<77/.....-)'(&&':<BDKJHJLLKHIQKSKIPHHIHEHEFGHILIJIIKJHHF6667573210-*)))*455GMOLLSHDKKQPSJLLKQSLLLNSLJSMIGGFGMPSJSSOIJMSILKJIFFFBCMJFK21111FOLCB=;:--,,,--.1112:999<>===BBDDAABAAFHKHSINMIEAAA77;<<=?CFHJIFHIAOJNJJFFAFEGA41**(%%%&''(()**)111222==?@EGFMOPNMIGAA@??@?DFFFG<<KSIKMNNPSGGGC@?>:<?@AGIKA?,,,;;<:7111100++++AKSLSSJJGGHGISNNJJNJLDFJSSMLJSHJHSKSKLE@@@SJJNMOIKLQJGDDDDKOLJLSOMOMSKPPOHKEA:;<=CGLOIJJLPIC==>;7+++*,22.*&&''&.&&&-('&&&&')9;EA>=>EHHEEFDHJ@=IIFGGGEEBBB?<==,)'((-13HMIRKJ=::::DSLSONSROSMSQLQSSSOLSJLPJNMGLNNLSSKNIFDL?@NJSMQPOOMQKSKJHGEFDGHEFHEFGMKFFGFIJKJLSNOISSMLIGLIJIJHIJJMLKLKJFHFJC@;898777:;==>ADF555533334:<-*'%%'((,7BCBBBBBEDCGFGCHMF?>===CFMKLKLIIMS98888L@BB/----.00+,+++*1@>BJ:8854CBCC=;;;;DFEFLJLIHGFGFGIGGDC8865'&%%%->?@?@55544897::::?==<<=@??@A2000054211--///222-,-,-.-,,,+(((()()-334751(*87899881)((()-.,''''''())**((()/...-,,,,,-123456621133?BC>>>==?=>=....0:::==??B@???>?BAB><<78677754433.*&%&')('&&%%$$$%%'*,-----,122468:==<;::975520-(((((&''*89<=<;877889:76778;<==>DCDFCBAA>;99:9930-+++*,***)'''&&&%##$'(()25659:;<@@A@@@?<9888885654432'%%&))%%&+,)'''&$$%(*****)))()-9:=;;<>=<96333331/-,+*+'&'((()(&*011.,/.''''&**))***('''',.../-.,,,,,.-*'&&&&(..+*****('',)6;63462.**,'%$$%%'((**+21010122,*'(''(),-,++%%$$$%')%%%%&)))),))0**589;==>;;;9:<<@FCBA??@ACDDEHCBB?+***(,,,+1101882222389<77777997-----1-,+++++++++++)))))-..065542211111/---++,,(''&&'+++))(&&&'++.46667>>>>;;99;<<;95+'&&&('))**79:;;96654432332)'''+*----5'&&&&&''&'+1%%%$$$&.9:=??>>><;;::8776653235/)(()')(((++++****22210//-+++<:?>>>@@@777,,58787764)('&&'%%%%&'***(&&*,-/021254569::;<?>?>50.,,.55545,-9976655))))*5432(''&%%$%%&&&&'''(,.*)**+.,,,('&%$$$%&&'())*+)++*)*+*&%%&,48:<??@BA??>>?BGGBED:221--../:<=;7320...-....455578776555666444541/-,.,+.+,'&%%%'')*,*/7:*8777744333566542*''&&$%%&',++++-.9<>===>=>??><;:988877210.,)%$%$%)**)&%%$$$$$%''(+--..,+
@3613_45CNXP_3
GTGCTCAGTTTCTTGAAACGCAACGCGAGTCAATCAGGTACAACTGCAATTGCGGAAATTATCAACAAGAGCCAGCGAGCTGTTGAGTTCGGCGCAAAGCTGCGA
+
ABBCBA@@ABCDFFA?>>=<<-,,,--++,/+**)())(((('&''&&&&(*(&''(,58899>?CECAAAABDFE????@CC?72211*'&&',-,..15:;<?
@3614_45CNXP_3
AATCGCAATAATCGGGTTCATTGATATTCCTAGTATAGTAGATGCTATCACACATACAATCATACTCAATTCGATGGAATTGTTTGATCTTAAAGGGGATATTCTATAATTTCGCATGTGAGGGGTTATTTCTTGGTTTCGTCCAGTCATTAATAACTTGATTATTTTTAGATAATAGTAGATAGAAAGAACGCTCGTAAGGAGTCCTATTGAAACCAAGAAATATAGGCCTGCCTGCCATCCACACCAGAATAAATAGAGTTTTCCAAAAAAACCTGCTAGTGGAGGAAGACCTCCTAGGGATAAGAGACATAGAGCTAAAGAGAGAGCCAAAAAAGGATCTTTTGTGTATAATCCTGCATAATCTCGAATGTTATCAGTTCCGGTACGTAGACCAAATAATATAATGCAAGCAAAAGTTCCTAGATTCATGGCGATATAGAACAGCATATAAGTTATCATGCTCGCATATCCACCATTTGAGTCTCCAACAATTATTCCAATAATTACATATCCGATTTGACCTATGGACGAATATGCAAGCATACGTTTCATGCTTGTTTGAGTAATAGCAATGAGATTCCCGAATATCATGCTAAGAATAGCTAGGATTTCCAGAAGAAGATGCCATTCATTTGATAAGAAATAAAAAGGAATATCGAAAATTCGAGTGGCTAAAGCTAAAGCAGCTACTTTCGAAGTAACAGAAAGAAAAGCAACGACTGGAGTGGGAGAGTCAGAGTCGAAAAGAGGATTCCTCACTTCTTTCTCTCATTCAAAACCGTGCATGAGACTTTCATCTCGCACGGCTCCTAAGTGATAAAAGTAAAGAAGAACTCATCTTCTTTCTTTTTTGATTACTTTCCTCGCGTATGTATAAGATCGAATCCTTTCTATTTCTAAAACGGATTACTAATCCTTAACTTTTCGAGGAATCCTTCATCAGTGGTTGTGAATGACTGATTTTTCTCAATCTTTTCGACCTTGGTTCCGTAGGAGCACGTCCGAAAGATTGAGAAATGGAACCATCTGATTTGATTCGTTCTCAATAGCCATGAGATTATCATCTTAGGGTGATCCTTTTGTCGACGGATGCTCCTATTACACTCGTAGTCTCTGAAGGATGAGAACCAACTATGTAGCATCTACATCGAGAATTCAAGTCTTTCTTGTATACGTCATTAGTCCGATCCTTTGCAGGAACTACCCGTAATAACAAACTTGCAAAATGGATCCGTTTATCATAAAGAGATTCGTTGTTCCTGACCCTGCTTCACCTTAATTGTTATTTGAACAAGTCAAAGTTCTGTCTTGGTCTGCGTGGGGATAGCATTTCTCTTCTGCATGTCCATAGAGTTTTGAAAAATCCAAACATCTCAGAGATAGATAGAGAGGTAGGAATTTCTCAAACGAACCGCACTCCTTCGTATACGTCAGGAGTCCATTGATGAAAAGGGGCTAGGGAAAGCTTGAACCCAATTCCTACAGTGATGAATATAAGCGCAATTGAAATTCCTGGGGAGTTATACATTTGTGTATTGATAAGACCATTCACTATTTCTTGAAGTTCGATCTCTTCCCCGGATGAACCATATAGCCAAGAGAAACCATAAACCAGAATAGAAGAGCTTGCCCCACCCATGAGTAAATATTTCATAGTAGCCTCATTAGATCGTATATCTTTCTTGGTATATCCAGATAATAGGTAGGAGCATAAACTGAAACATTCTAGAGCTACAAAGATAGTTATTAAATCGTTAGCACCACATAAAAACATTCCTCCTAGAGTAGCTGTTAATATGAATAACAGAAACTCTGTTATAGCCATTTCTGTACATTCAATGTACTCTACGGATAGAGGAATACAGAGAGTTGAACATAGTAAAATAAGAAATTGAAAGATTTCGTTGAAATTGTTCGTTTGGAAATTTCCTGAAAAGCTAATCATA
+
MJGJJMIOSMSOJKJMKSSJJKNJLLSSLKSOSIJJMPIJOLLIGSLNS@@@@BGHH;;<JSPMISIJILNISKKQISJPRKSGHIKIGISPKJNLOKJLQLMNKNKLQKMMMNKLJSSKSHHINJKJJSMMSGEFFEKIDNPMHHIJLSOMMONSKSLNLJSMJJOOGGPNHSSKLIIMKKSMHSNSOLMJRSPKBBABPLIHSEDDDEENFKQMKMSJLKLPOOHSSLHINKJKIGE>?KKNLOIKOIOJGIJIRQGEFEIHSRP;;HMSSSOOJISKJIJIKSOSSSLRSOORLKMJRMQLLKMRINLMSQKOOOSSHSQLNMNKLMSIKLPSSSMMLJRNKKJPKLMPNOSPLNLJOMROKLOJLOQOSOSHS,,,,-@AFFRHQJOLLNSSMJSOMSSSSORKSLKIOJMIMSOOOSSJRKNNKMSSKSQKOHGPQOKRQPPSMKMKKSSSNSSJKSMSSKNPNOLLPPNMMOQJLNSNRQISSLLLKKISSIPPRSNQSJSJLQKOSSKJLSNLGLLRISKPISLHHIJGOSMNLQMKSORSLMNSJKIKJSSSKSSSMKJRJHKLSGEGDENIGECCABCIHLMKHIHKIHPGGKSSKSSHQJQSFKJSEEDEFEQQJIJJLQSSKIKJQLIFGHHHQSJJJKNMQRMSLNNOOMPSOJSSSSSMKLSPSSSSLJLLSMSMIKIJSIJMIHSRLNNJFIOLJKLGJSOQNMLNIIKHJJQIIKSILKSRNJMMILSKFCBBDSSSSMSMKKSSNNMSQMJLSSLKMMJJPOSLKNPLSLIPPJHKNLSILGNQKSSQSLJHHLSINE>?@@LINMGKKJHHEGLOLMKIPLMKMGHIHCEB=?DKLGJGMHHIMFHLKSJIHJHHGGIIIJF;88:..../HHJPJPLKMMKPPMQKOKKSSPSNKSNMPLMJLJJHMMSSJEBDFIMJJMSSLKKHMJKLJMQLSKSSMPSKKMOKJRKSQSHGESDHHKPFFEIDEC::78@>99:DFLPMJGA@@ABKLLLHDC>=<<:981)('(()./23>>CBEFHHHEEHESNKLHHOKPSSMLJRNILKMMSKSI8779FMLMLIMIIIJSIIIJILJSNMSSPSNCCCCCJSPKKIHNMJMKJMGSQKSJKOOKRKSQOSSMFGBACCMSSQKISJGDIIMNNKJSKNSOPKMSSNSQNNIIPJKGLLSPILMLJJJIJSJPIQMISNSMKJIGGSLIKKLMPJIKKRHIMKSOOPJSKSKKMOSSOLHHJJIOMPLJIKSJJNOPJRPMNSSPOKSSJMJLSJLJJNJSQNISJLOLGJMKSOMIJIIMPJMKKSSLLNOISOHI1112ESSJSHHOG<IIED>>>MIKOSRMJPINKHONLMIHISPSQNHILSSKMMKJKHSKMSMLKSIIJLJSRILKHMJJOMNKLCAA@BEIGKLJHLJJKJ??>>>EISHHJJKJKQPNSFFGEDE;3334HHKKPKKHJJJKQIIOI====DKKSSKMIQSSSSHKKLIJGHISJRNJLLMHSMSLJLJNHSSCDDDSPKSKKPQLJKSOSKMOKSKNSIMSMMRSSPOKOKKSSJHHLG997510///11332-,-2.3FHIJSQJIKKPSHSLMOOSSSSPSIOLIJHIFF+*****?BKNJQOKIGMSOOQHLNPFPHJJSQKMSOPKLSNSKLOSOSJKNJMKMOKJIJPHJJKKJMOMLSKNLMSRSQLSMKRLIJORLNSMMJJLNMMSLHJQHMLSQNJIKKHJHEHGHKKJJDC??DCD88;(89843333AABCJKIIPMSNNNNMJOMHOKIMJNJSSKNJLPLSSONSSHKSLLNPSNNIMJOSSIMLSSLKSMKRONSSMILKIJIKHMKSLKJJD9630///0ADIHHGGGHIJMSMNLSIQJSJMLKMDAJSQMSNKOSSMJOOLJLGISGKEFECB::9922265:EFKSLJHHFIJJLJORMOLJJOPJ
@3615_45CNXP_3
GGCAATGCAAGGGAAGCCATCGATAAAATAGTGAACATTGTAAATATTTTTGGAATGGAGATAGCCATTCCACCCATTTCATCAAGATAAACAAGCCTAATTCTATCATAACTCGTTCCTGCCAAGAAAAAAAGTGCAGCGCCAATAAATCCATGAGAAATTATTTGTAAAATAGCTCCATTAAGTCCAGGATCCGTTATAGAACTAATACCTATAATTATAAAACCCATATGAGATACAGAAGAATAGGCTATTCTCTTTTTAAATTACGTTGACCGAGAAATGTTAAAGCTGCATAAATTATTTGGTGTTTTACCGACTACCAACAACCAAGGAGAAAACATAGAATGAGCGTGGGGTAATAATTCCATATTGATGAAATGGGTGGAATGGCTATCTCCATTCCGAATTATTAAATGTCACTATTTATCGATGGCTTCCCTTGCATTGCCA
+
))+GGHGLSNSKPLSLSHPHJEDFEHLMMPLGJLNLNNQHODDDDFEC@??=ACHGOMKLMPHIGLLNSJID>DF=HMMGFHKMKJSSHLNLSSGGEFGJIIJOJKHJGILJSLHKKKKPQSOELED@@BIKJFDEEDFGDEH3300AAA<<<<;DCCGHJKLKJLPJRHSSSSKILEG::B@?;<=JHIHKKJMIIKGGEGGEFG?><(''''-/CCEEGGGIILMOLKKHJJIJE?<7556>?>555HJJIHJJGGF0*==<EGBFHGGFFDBA63-,+(()&'),,-04410011>@=?6564*((((&&%%&'()****588E?>?@AN?GIMKJDKGHNKJJLMJLKNSSOIMNSOOGKNPGFGHSIKPNHHSHGIGEEGE+++++8:98797776466-,'&%%('%%$#%%'*'&&*.,,,'4500001778:;42822::95577
@3616_45CNXP_3
CGTACGTATTTTTGGCCTAATTCTTCTTCTGCGCACGGATCATTGCTCGCCTTGCGCGCGGTCGCATCTCTCTAACTCTACGAGGCGGCATCACAAATGGCTCAAGTGGCTTGTCCCCAAAAGGATGCTCACCGCCTTCAAATATCCTCAGCTTCCGATCCCTGTCATCACGCAAATTGTTACTTGGAAGCATGCGCCAGACAGCCTTACGAATGACCTCTGTGGGATCTTTGGCCATCTGATCTTTCAGACTCC
+
SMMMJGIGGFJJSKKMNHLLQLKRPOMQNLPIKIMKMSQSMMLOOMSKPRJSKIKGDDBCDIHLKIJKKNMLMJIIKILPIHKJKIKHJIJHHFDDEHPSKLIMJHSJKMJMJLHEE@:DJJGKJKN55555KGGGGHPFMJHPJJKQLKJKKLKNGGHGIKIIGHGIIGEEFDEFIIGHGDDDDFGLIQNISLNDCBBBEGEKNJMH?;6666BCDEELJKHJDEEDEFGGEFEFEFFHJHSKIIHHIJIGFHE
@3617_45CNXP_3
AATCGCAATAATCGGGTTCATTACAAAGCGTTCCACCACAAAACACAGGTGTATCAGGATGATCCGGAGAATGCAAGTAAACAAACAAGAGCTTAAACGAACTCCTAGATCGCTGAAGCTCTTGTTTGTTTACTTGCATTCTCCGGATCATCCTGATACACCTGTGTTTTGTGGTGGAACGCTTTGTAAATGATTCCGATTATTGCGATTA
+
JMRNPILIQROPKLOMQQSNSONPHLLJKJJMJKOKMSSMKKOOOKMMLLKPKSJSOKPSSNNLSIHSRMLJKMISSPNMKIFLFEEGHIIMGHFFGIKFFFFJGKKHHFEFFLJKJIIJLKSHEHIAEHE;===<>=>>>?>@>@DFIKGHGFDBBBBFDCCBA?==77789BB>;:96200/.,))(&$&&&%%&%%0129:;<?DCC@
@3618_45CNXP_3
AATCGCAATAATCGGGTTCATTAACAAAAAATTAAAATATAAGCACATTTATACTATAGAGACTAGATCCAGTGGCTATAGATAAATGAGGTGGCATATCGGAGGGTCAAAACAGATTGGTGTGGTCCTATTTATTCAAGAAAGGACTGTATCGACAGAAGAAGAATTAGGCCAAAAATACGTACGA
+
GHIIGEEEFGSMLGGGFJJJSRMIIFFGKSSJMFEFSPEC<<<@////043:::::;999;<EHFEEDDDEDEEHGFEDBAAA@BDCEEEDDD>=>@AD=<<==GDB=9888@EEDDDHDFFFFJJPIFGIKSJLNOIPJPRGCCAAACEFD<:::9;<=><@BBC@>;;:;=ACBEHFEAA@AAEE
@3619_45CNXP_3
CTTCTGCTAGCTTTTTGGCCTAATTCTTCTTCTGATTCTGCCACCGTTCCTGCCGCCGCTTCCACCGCCTCCGGCGACACTCCTCCTCCTTCCTCTACTCCTCATGATTCTCCTCATTTTCTTTGGCTTTTTCTCCTTCTAATGAACCCGATTATTGCGATT
+
413)))''**,267<=:<=>?KQJGLIMKRMGG9:001A???@ACBCDCA?88876646;;:?=AB<<==>KDED99989A434:CISSSSKJKIQJ@@??@GDEEEFKHRBAACCCEK:AKF;(*BBEDDCCCCBA>997879CECGHCCCCBBCDD6555
@3620_45CNXP_3
ATGCTAGCTTTAGCGCCTAATTCTTCTTCTGTCCATGTGAAGTCATGCACAGTTGCCATTTTCGCCACATCTCTCAGAGTAATGAACCCGATTATTGCGATTAGGTGCTGGTTGTATCCCTGAGAAACAGGTCGTTA
+
EDDEECB?>3,&&&&&'(/008@?=9<88:9JHJHFFFFDDDBBBBBCBBBABCCFHHGHI@A>=>;<EFFEBAACBBCBCCDDCCCBCDCFGFFEIECCDCDFDEEDCDDDEDDED@G94--,---/00/.*'''$
@3621_45CNXP_3
ATGCTAGCAACAACTCGAAGTATTACCACTTCATCCCAATGCCGGATCTACGCGCCTTTGCTAACGCGGGCTTCCCTTGCATTGCCA
+
GHFFFGGGGGHKJKQIGEHIGFGEFGHGFHHGFJBB>55556D@CIGJMIFDEFFGFJOIOIHEECBABBDFOKIMLQKKJIJIHMH
@3622_45CNXP_3
TACGATCGTTTTTGGCCTAATTCTTCTTCGATAAAGTATTCGTGACGGGCGCGCTTGTTAAGCGCGATGGTCGCTGAACCAGGTTTATGTGCTTTTTTCTTCGTCATAAGCGTCGTGAATCATCGGTAATCTGAAATCGAAAACACCCCATATCAATCCTGCGGGGGACAAGGCTCTATCTTAGCATGAACCCGATTATTGCGATTA
+
IEFEGHJJHOSSS@????MSOSSSPQSSQOLJMKSMLSSSSOMLKKMNRSPLRKPQPKOPSQMLSJQLJJSLNHOEDCCEHOOSSNSKPMNKI?J@SSNGKGFMLKKSSSJHIJJNRKSMNLSNJIHKJOSSNJJIILBBCCGDSJLNLIOOIMNLJJNKKJEAFLKLROHJMOSKSPJLJLHKNSPHKKSOSSSRRLMNOHGFJFI
@3623_45CNXP_3
ATGCTAGCTTTTTGGCCTAATTCTTCTTCTTCCACGGGACTCTCTCTGAATCGGTGATTTTCGATCTTCCTAGGGTTTCGATCTGAAACCTTGCCGATGTACTTTGAAAGAGAGATTCAGAAATTTCCAAGTAATAATAATGTTTGCGCCTGCGACTCAACCGCAACAGCAACATGAGCAGAAGAAGCAATCAGAGACTGTTTCATCTGCTGAAGAAGATGCTTTGAAGTGGAACACCGATTGCGTTTACTTCTCGCTTCTCCTTTAACCTGCAAGAAGGGACCTGAATGCGAGTATCGCCACAGTGAGTATGCGCGTATGAACCCGATTATTGCGATTA
+
8:<IJISPMI@><21114ISSPJMKJLNQJSSSSNOIBBBBCHKHIIFILSIODF>=?=?JCAAAADECCC;;;CBCC??@@=@=<<>>==<20*'&'(()))00+,DFKJMSJKHGGGEHSHQKRMJHKLMJSSMSK????CGA=====ADIHFHEGHJSJIJKKLLJKKLSMSNJJSKRMLSSSSKEDDCDKKSNSLKJMSNMSGHGGIFFHGISPMPSJSSKNLJNJOSPMSSSISPSKKG???2-,,-*,556HFMNLKRKKDGSMKDF>=>NSMKOMMQJLLLSMJHJFEGIHIHKOHJSSSSKHINOLSNKJINHHJHJOJLLHOROOSIKMLK
@3624_45CNXP_3
ATGCTAGCAACAACTCGAAGTATGGGTCTAGCTTATTGATACGTTACCGAAAACCTCATTTGAATAAATTTGGAATACATTTTATTTTCTTTATTGACAAGTACTCGTACTCAAAAAAGTTAAAAATTTTTTATTTATATATTTTTTTTGAGTACGCGTTCTTTGGACCTGGTGTATCTTGTCTTTACCATGAATGATTTTCCTTGGTTAACAATAATTGTTGTTTTTCCAATATCTGCTGGTTCATTAATGTTATTTCTCCCGCATAGGGGAAATAAAGTCAATAAATGGTATACTATATGCATTTGCATCTTAGAACTTCTTCTAACGACCTACGCTTTTTGTTATAATTTTAAAATGGACGATCCATTAATTCAACTGTCCGAAGATTATAAATGGATCGATTTTTTTTGATTTTTACTGGAGAATGGGAATAGATGGACTTTCTATAGGAACTATTTTACTGACGGGATTTATTACTACTTAGCCACTTTAGCGGCTTTTCCAGTTACTCGGGATTCCCGATTTTTTCATTTCCTGATGTTAGCAATGTACAGCGGTCAAATAGGATTATTTTCTTCTCGGGATCTTCTACTTTTTTTCATCATGTGGGAATTAGAATTAATTCCAGTTTTCTCTGCTTTTTTATCCATGTGGGGTGGAAAGAAACGTCTGTATTCGGCTACAAAATTTATTTTGTACACGGCAGGAAGTTCTATTTTTTTATTAATAGGAGTTTTAGGTATAAGTTTATATGGTTCGAACGAACCAACATTAAATTTAGAACTCTTCCCTAATAAATCCTATCCTGTTACACTTGAAATACTATTTTATATTGGATTTCTTATTGCTTTTGCCGTCAAATTACCGATTATACCTTTACATACTTGGTTACCTGACACCCACGGTGAGGCACATTACAGTACCTGTATGCTTCTCGCTGGAATCTTATTAAAAATGGGAGCCTATGGGTTGGTTCGAATCAATATGGAATTATTACCCCACGCTCATTCTATGTTTTCTCCTTGGTTGTTGGTAGTCGGTACAATCCAAATAATTTATGCAGCTTTAACATCTCTCGGTCAACGTAATTTAAAAAAGAGAATAGCCTATTCTTCTGTATCTCATATGGGTTTTATAATTATAGGTATTAGTTCTATAACGGATCCTGGACTTAATGGAGCTATTTTACAAATAATTTCTCATGGATTTATTGGCGCTGCACTTTTTTTCTTGGCAGGAACGAGTTATGATAAATTAGGCTTGTTTATCTTGATGAAAT
+
JHSMHLHKLOSMOLSMHJSOMSLLMSPSJQJENJGQSOSSNMNIMJQLFDEEDHSPLGGJLQRJSMSRSLSMQQNLSKNNIOL97=BDF((((9LIGJGHHGIJHIIINJLKKFGNSMQOIDEJSMKHPSSSSPKQRSSLHOFFDHKSSIJOHJHEDBCFIFKL>HJQSLOMQOIOSLQPKJQSKKKSNJSISNKJOSKLSJPSPFGKKSRSIJLJLJJNSSMHSA<::SFJSJKOLPSSNOPSMJLSRSKSPSLJHSQMLJIFSKIENLQHKSSNNSNFGEFKHSOKKMMSMGOOLNMQHSSSSSSKOLLKQSDDEFEFGFGSIOIJMKSKQHQRJMSJPSSLSKJQMLJLLNPJNRSLSMHJIKIMJSNLOLRGBAD<;;;<CLJPKQRKILSOJLPPIHHGFGHOSPIIIHNEKJSOIDCDHPOIILIJKKMLIKOKMLCFGILSNMJQJLLOLGJJPSSGIFFEKFHGGQSSLQPKJHDFB,,JLRSSLSIJSHGKHQNHB?=60000667=FENPI?<64(((CAG65567@FFFGGJJSLLOSLHSIIHFEGHNOMMSQSKLKKHJNLLJRHS;55,))))GIKIJJO@;;;HKSQMHGFIIIHISHLNQJA>==>=;::;:;)))))1,+)))**++,,BCFGKHGHLJOKMMMNAPHJSSMKSNSLKMQKSGGJSHMKHHHIHPJLSLSQSSNNOSED@796566679::BCLLSSSOSKNLOIOSMKIIISKPPSKJLIGJGSJOKHJHKKOLJKNBABBBJHLJSRJSHHJN@?====@@>+****+4@@FDGFHDFGMSSOJSJKSQQKSONJLSSSKMSSSLSMRNSLMSQKSMJ:::::CBICPOSNKHJQSSKMKSMSJOKNQLJKSNQSLMHSRJQNLPSOQSOMOISSKPPSSIPIKPKONSLNNLHMOLMPRILLNSNSSSMKQSQLFIKSSQMJIFG@LQKLFSPOQSMJNJHQSNSKMMSLSINJISQNOSOMSKSLSSJHKJL?HOSSMLOLOIMKOHJSSKOMNSOJKSJSSISQSNSSLOPPJSMSQQPPKLSLGMNJMSMPSJLJSPOOSSLSSNK=====QSLLJHJHGF?;=>LMKHLNJJHHJFPJNOQQPKKMSMHOOOHNLOOIOOOKMSSJIHSLLSMLOQKQOQSMNSMSKLHMKMKNJMJRPLIIKGIIO?=====QLMSODSJHIGIJKPSKMMHKKJLLNIQPLPMMNSLKLJLHKLSSOKSIOMHSKLOJJMIOKMKQSIB2223B?@@@B?ADCBDGFJBAHEEEFH
@3625_45CNXP_3
ATGCTAGCTTTTTGGCCTAATTCTTCTTCCACGGGACTCTCTCTGAATCGGTGATTTTCGATCTTCCTAGGGTTTCGATCTAAACCTTGCGATCTACTTGAAAGAGAGATTCAGAAATTTCCAAGTAATAATAATGTTTGCGCCTGCGACTCAACCGCAACAGCAACATGAGCAGAAGAAGCAATCAGAGACTGTTTCATCTGCTGAAGAAGATGCTTTGAAGTGGAACACCGATTGCGTTTACTTTCTCGCTTCTCCTTTAACCTGCAAGAAGGGACCTGAATGCGAGTATCGCCACAGTGAGTATGCGCGTATGAACCCGATTATTGCGATTA
+
BBB@@33320..-*+++-7767:;<8966611666:444459)**9BJSMQSSMKKLQLIJMMSNJGHDEEHJJ<411100''''/00/45;;;=<<<C@@KIKRSOIJHNIMKSSPONJHHJIIIMSLQSOKSRJKLNOQJNIPLPMKKQLMJLIJNKIKMIKMJKLHF<;<?>?>?ACHF888762....7,,,.()@@EEEDILKJQLKSLNLLIS=FGCFFFFIJKMJGHFGILSSKOFCBCBAGHJHNHJKJJHJB<>RJJHIDEEILJEGFFGHHIKIMNMMIIFGECEDEGKILIKFGILLHKB@@@@CEFFFFDCDDHIHGJFFEFG
@3626_45CNXP_3
TCGCAATAATCGGGTTCATGCTAAGATAGAGCCTTGTCCCCCGCAGGATTGATATGGGGTGTTTTCGATTTCAGATTACCGATGATTCACGACGCTTATGACGAAGAAAAAAGCACATAAACCTGGTTCAGCGACCATCGCGCTTAACAAGCGCGCCCGTCACGAATACTTTATCGAAGAAGAATTACGCCA
+
?@AMINKGIISLSMLSPSRNPKDCAAA>>A@GKSMOLHJEPLMMLKNPMSPSOOMLMPSKSKMLJJMSKII:IPMLSNPNLNNJIOPLLPKJKKLPNHNDFD...-.19;JLQMJGFFHHLQNSSNKSJIKQSSOOSSLQLSSSPOKKJJRLKSSK=::JIHFHGGHJIJJJKIOONKKSEFDDC=;,&&%%
@3627_45CNXP_3
ATGCTGACTTTTTGGCCTAATTCTTCTTCTCATCAGGCTGTTTTTTTGCAGGTACTTTACCACATTGTTCCACCAATTTCGTCAAAGCATCTTGATCTTCTTTCTCTAAAGCGGATAAGCCTTGAATATCATCAACGGAAGCAATCGACTCAGAATCAGTCGGAAAACAATCGAAATGGTGGAACAATGTGGTAAAGTACCTGCAAAAAAACAGCCTGATGAGAAGAAGAATTAGGCCAAAAAGCTAGCATA
+
HFFHK)(((()666GMKQIJSNNNLNLLNLCCCMROOSSQSGOMSPMRKMHDKB:GIGFFJHKHKLISKKMMSKKIHOS=<<;<DCDDGJLSLRRMHMSM1...ACAAHSMSLRKJIPJJSSSMQSMQSSSMKJSKSPNMKMJPSLLHSLKORSPOKIKSLLLSSJSLMLLIGGLSKOPSIOSHHGKIIIKIONMSMSMNBNFH<<<=SSSLGIEGFPEH4433?<<>??A@@BCCCA?89@AA=>;;;=??
@3628_45CNXP_3
AATCGCAATAATCGGGTTCATAGCAGAACTGAACAAACCCACGCTTGCAGGTCGGGGAACCAGTGTTTTTGCCACTCCACTTCCTGGTGGCAGGGTCAAAGAAATTCTCACCCCAGAGCCTCTCCATCATCTTAGATTCAACAACACCGAACTTGGAAGCATACATCTTGGCGAAGTTGGTCAGTGTAAACGCCCATCCATGGAGACCAGCAGAAAACGCCACAGTTCCCTTCTCTGGGTAAACCTGAACATCACCAAGGAGAGGATCCTCGTATGTAGCCATGATGACATTAGCGTTCTCAATAACCCTCGAGAAAGTCTGGTAAGCCTCCTCACCATCAACCTGAAGCTCAAGGAAACACCTGTCCATCTTGTTGACAGTCAAGACAGGTCGAATCCTCTCACCAAGAGCCTGACGTAGAACAGTCTCAGTCTGAACACACACACCCTCAATGCAGTCGACCACCACA
+
NPLMSJJIJRPNKKRNOPQQRSISKMNSSSKJMKLJKJHNLSKMOSLJKPRMGBGJHMMLHKHHOLLJKKKRKOJJSMSSMSSSSPQMJNLSSSMKSGJKFSLNKQQSLFHGSSOMSONJLKLHJOSJKJRSLRHSISLJNQNJNMKH@@AQPSROMKLSSSNGGC73336BGLMISSILGSLLHLSKOKSPSMSSSMLLINLLSKMOSKJHDECKSRJLLISSSSMLKLJKCB::566CSSNMSSOKJNMPLMNLSNSNKSRLJNLSSSOJKNLLHHHSHKSJRINMRKKSNMSSJSPMSPSLSKJNLMMISNQKLJNSJSSKMSPLNNQSKMMSLKSKSQJNKMLSHHKLSLHKSMOOLPSSLIMKOIKJOLSSMRJKLJSPMRKKPJIKGLKFFDGD::889HIKSNLJHMFAD<<:,,,,,.---/<=BFQKNJLPNJQJPSSNOMOPSSSIJKJIJNMSSQSON?
@3629_45CNXP_3
CGTACGTATTTTTGGCCTAATTCTTCTTCTGAGGTTACTGCTGCTCTCCGTATTACTGATGGTGCTCTTGTGGTGGTCGACTGCATTGAGGGTGTGTGTGTTCAGACTGAGACTGTTCTACGTCAGGCTCTTGGTGAGAGGATTCGACCTGTCTTGACTGTCAACAAGATGGACAGGTGTTTCCTTGAGCTTCAGGTTGATGGTGAGGAGGCTTACCAGACTTTCTCGAGGGTTATTGAGAACGCTAATGTCATCATGGCTACATACGAGGATCCTCTCCTTGGTGATGTTCAGGTTTACCCAGAGAAGGGAACTGTGGCGTTTTCTGCTGGTCTCCATGGATGGGCGTTTACACTGACCAACTTCGCCAAGATGTATGCTTCCAGTTCGGTGTTGTTGAATCTAAGATGATGGAGAGGATCCTCGTATGTAGCCATGATGACATTAGCGTTCTCAATAACCCTCGAGAAAGTCTGGTAAGCCTCCTCACCATCAACCTCAAGGAAACACCTGTCCATCTTGTTGACAGTAGAGAGGTCCAATCCTCTCACCGAGGCCTGACGTAGAACAGTCTCAGTCTGAACACACACACCCTCAATGCCGTCGACCACCACGAGCACCATCAGTAATACGGAGAGCAGCAGTAACCTCAGAAGAAGAATTAGGCCAAAAATACGTA
+
JKSHHHHJJA;PSNOPSKNSJOLKMRLNKOFJKJIGDAB6:CC=<72*7))BHKHGI>FIFJIMSHOJKKISSPONNSKHHINNLJMKIMMIKNKJLSJOH5001>>>9:;=?EDGHGFFIKIIIGIKJRSMOKLORMKJPNOSKIOHJLJMHSJJOLKJNMSLLPIDHEEGORQSOGD@A?>?HJEEGPHOJIKSIJKSIMIGILF<>==<>:,))((<;:<523?DCDEKKIKPKSNSPINFGFGGSHIOMSSNKHOLKNMJKFFHGEKNMSMSNNLJLNJSLLLKJNOKIHA?>E=C9:,3444BDFDGHIJKIKIJJGIKNMJSILLSIIOIINNLMMIILNLIGHHGMHORQNHJJPJQNKLKOKMSSKGMJKGHILED3166EEGIKOJK99888?OJHFEFDDDHFIFPNOOIJLSLEA@@@DC?>>>?AAESNSOMKOHGHGNG<<EDCGILHIHG50-,-44556:9889::;::877300111222467878777655566655/.---./223458878,*)*,((%%&$$$%).()(002'''&'((.477899:B@>>=<<===<<=?BDD<=;<;=<;99596410/'&&&%''*,4411((()-/0//.,,,,/2344558<>>?>=9977788=??>=;6443333333111...-/.//.//
@3630_45CNXP_3
CGTACGTATTTTTGGCCTAATTCTTCTTCTGATGATCGATTTAACCTCTGATCAAAAAGATATACCTTGGTTATATTTCATCTCTTCAACAAGTTTCGTAATGAGCATAACGGCCCTATTGTTCCGATGGAGAGAAGAACCTATGATTAGCTTTTCAGGAAATTTCCAAACGAACAATTTCAACGAAATCTTTCAATTTCTTATTTTACTATGTTCAACTCTCTGTATTCCTCTATCCGTAGAGTACATTGAATGTACAGAAATGGCTATAACAGAGTTTCTGTTATTCATCTAACAGCTACTCTAGGAGGAATGTTTTTATGTGGTGCTAACGATTTAATAACTATCTTTGTAGCTCTAGAATGTTTCAGTTTATGCTCCTACCTATTATCTGGATATACCAAGAAAGATATACGATCTAATGAGGCTACTATGAAATATTTACTCATGGGTGGGGCAAGCTCTTCTATTCTGGTTTATGGTTTCTCTTGGCTATATGGTTCATCCGGGGGAGAGATTGAGCTTCAAGAAATAGTGAATGGTCTTATCAATACACAAATGTATAACTCCCCAGGAATTTCAATTGCGCTTATATTCATCACTGTAGGAATTGGGTTTAAGCTTTCCCTAGCCCCTTTTCATCAATGGACTCCTGACGTATACGAAGGATCTCCCACTCCAGTCGTTGCTTTTCTTTCTGTTACTTCGAAAGTAGCTGCTTTAGCTTTAGCCACTCGAATTTTCGATATTCCTTTTTATTTCTTATCAAATGAATGGCATCTTCTTCTGGAAATCCTAGCTATTCTTAGCATGATATTCGGGAATCTCATTGCTATTACTCAAACAAGCATGAAACGTATGCTTGCATATTCGTCCATAGGTCAAATCGGATATGTAATTATTGGAATAATTGTTGGAGACTCAAATGGTGGATATGCGAGCATGATAACTTATATGCTGTTCTATATCGCCATGAATCTAGGAACTTTTGCTTGCATTATATTATTTGGTCTACGTACCGGAACTGATAACATTCGAGATTATGCAGGATTATACACAAAAGATCCTTTTTTGGCTCTCTCTTTAGCTCTATGTCTCTTATCCCTAGGAGGTCTTCCTCCACTAGCAGGTTTTTTTGGAAAACTCTATTTATTCTGGTGTGGATGGCAGGCAGGCCTATATTTCTTGGTTTCAATAGGACTCCTTACGAGCGTTCTTTCTATCTACTATTATCTAAAAATAATCAAGTTATTAATGACTGGACGAAACCAAGAAATAACCCCTCACATGCGAAATTATAGAATATCCCCTTTAAGATCAAACAATTCCATCGAATTGAGTATGATTGTATGTGTGATAGCATCTACTATACTAGGAATATCAATGAACCCGATTATTGCGATTA
+
IILJKHNFIMMSNRJSNJKIKSPQOPLSLLSLOLIKLLEIJPKISOMSSNQISLSNPOLSSSNRINNSLSJIISJLSNKLSMKLJSSMSRLSIKFA@@@AHOCCCCDJKMLRRSKKLMLKSSSNSISPJIPSOOSLFDDSPNSSSNLJJMKEDFIEHFFINPLPSKSJQJSPMGMKSMILIHJKFIHJKLKSIGJLSJOGGIHFIEDEEEIKEGNBBG=<<==IJLIKNNKSILPSNS==ILKMJLSRMSMQJJJMJKKKSILLKJSMKSJHIHGHJIIJKSSSNOLJBAA)))))ONOKKNKLSILSKSQNKJJJNNMSOKNSSOSJKSNIIDBDEKMKJIJHHKMJMLSLJMPSHIBBBNOSNLLMRNNSRMKLJKNLKOJSMSLJNPSLLMOLKMJPLKPIMLLKSLKJSLGGGIHHBCDGJFDCDEGGGGGIMKLKSFLKKIIMSIJSKIIJKLKMNPKKKNMPJQHKSJKIJPJJJFFHJHNKKJJKIMHFHHIGHGFFIEBA@ACFE=<;<<=;=;//0DHJHGFED@??<<9=<JMJOOLSJKHJJOKHHGLJLLHMKNLSGFEF=LJQMSIOIKJJKOSISFNHJISIJIJJKILILKPMJLPMJSJNKNJINHFIHEJLE???IJLNLKD@HSKLLKNLMPLSLSMKLIIJSJPIMLPMLSKSKMNGJSPNMMJGEGFGI@HNSNSQPLOLSOKKLNKKOLLKIISJHISIGKKLMIPPIHLNSOKKSMNLLSKNHMKJLMRSPNSSMMMLLLSSLMMPJMIIPISLNLILIJNLSSMNKKLSSSLNKEFGLSLLLMQILJMKJRSPLSJGJHIKINOOJSJKKLSMKNIMFEHROQJMKKLJNPOMKJISKJSLIKMJLLSLMKLMININQRKLLIILKSMSNSOKIPISJSJNMNKQMOIPMSLSCCFQSSISJKIKOHLGJSKJJNLJJHINOLQSLSNLSSILLSNSPQMIQNILMLHJIFHMHSPJMILJPQRMSSPKPLSKIPOMMHLMFOI?;98*)(''((:;;<GKOJNKJLKOMJQNNSOSSSSSLPSSOLKQJSSNIGIGIOILJJFHGFHHNFSJSKMKKFDF6050,,,-DDILSNSSJQJIHD777KIGMBA0--/-13;==<>AF@=::;<FKILQPPSOSQSOSMJJISSKGGLIKLSJKJMNRPLLJMMIOSQJLSQOKSQQPKIRSOSLIIKLINSSKMSKISJKIKSLRSQPKNMMSSSKOSLLMMSRISSSSQSMQSSLRPPSMRJOIKPQJSSPJKSSSPMSPMSOIMLOSIKMSOONJNSJGJSSJLRI;<;>CLGIFJISD>@SSSLSJJQMKLSLLNMHIIOOQMJJIKK66666KINJRKIMPIMMSLLLNPJMSSQNNOLISQSSSLPNQMSSSSJMMKKSSOOMSKNNK
@3631_45CNXP_3
AATCGCAATAATCGGGTTCATTGATATTCCTAGTATAGTAGATGCTATCACACATACAATCATACTCAATTCGATGGAATTGTTTGATCTTAAAGGGGATATTCTATAATTTCGCATGTGAGGGGTTATTTCTTGGTTTCGTCCAGTCATTAATAACTTGATTATTTTTAGATAATAGTAGATAGAAAGAACGCTCGTAAGGAGTCCTATTGAAACCAAGATAGGCCTGCCTGCCATCCACACCAGAATAAATAGAGTTTTCCAAAAAAACCTGCTAGTGGAGGAAGACCTCCTAGGGATAAGAGACATAGAGCTAAAGAGAGAGCCAAAAAAGGATCTTTTGTGTATAATCCTGCATAATCTCGAATGTTATCAGTTCCGGTACGTAGACCAAATAATATAATGCAAGCAAAAGTTCCTAGATTCATGGCGATATAGAACAGCATATAAGTTATCATGCTCGCATATCCACCATTTGAGTCTCCAACAATTATTCCAATAATTACATATCCGATTTGACCTATGGACGAATATGCAAGCATACGTTTCATGCTTGTTTGAGTAATAGCAATGAGATTCCCGAATATCATGCTAAGAATAGCTAGGATTTCCAGAAGAAGATGCCATTCATTTGATAAGAAATAAAAAGGAATATCGAAAATTCGAGTGGCTAAAGCTAAAGCAGCTACTTTCGAAGTAACAGAAAGAAAAGCAACGACTGGAGTGGGAGATCCTTCGTATACGTCAGGAGTCCATTGATGAAAAGGGGCTAGGGAAAGCTTAAACCCAATTCCTACAGTGATGAATATAAGCGCAATTGAAATTCCTGGGGAGTTATACATTTGTGTATTGATAAGACCATTCACTATTTCTTGAAGCTCAATCTCTCCCCCGGATGAACCATATAGCCAAGAGAAACCATAAACCAGAATAGAAGAGCTTGCCCCACCCATGAGTAAATATTTCATAGTAGCCTCATTAGATCGTATATCTTTCTTGGTATATCCAGATAATAGGTAGGAGCATAAACTGAAACATTCTAGAGCTACAAAGATAGTTATTAAATCGTTAGCACCACATAAAAACATTCCTCCTAGAGTAGCTGTTAATATGAATAACAGAAACTCTGTTATAGCCATTTCTGTACATTCAATGTACTCTACGGATAGAGGAATACAGAGAGTTGAACATAGTAAAATAAGAAATTGAAAGATTTCGTTGAAATTGTTCGTTTGGAAATTTCCTGAAAAGCTAATCATAGGTTCTTCTCTCCATCGGAACAATAGGGCCGTTATGCTCATTACGAAACTTGTTGAAGAGATGAAATATAACCAAGGTATATCTTTTTGATCAGAGGTTAAATCGATCAAAAAGATATACCTTGGTTATATTTCATCTTTTCAACAAGTTTCGTAATGAGCATAACGCCCCCTTGTGATCCGATGGAGAGAAGAACCTATGATTAGCTTTTTTCAGGAAATTTCCAAACGAACAATTTCAACGAAATATTTCAATTTCTTATTTTACTATGTTCAACTCTCTGTATTCCTCTATCCGTAGTACATTGAATGTACAGAAATGGCTATAACAAGTTTCTGTTATTCATATTAACAGCTACTCTAGGAGGAATGTTTTTATGTGGTGCTAACGATTTAATAACTATCTTTGTAAGCTTCTGAGAATGTTTCAGTTTATGCTCCTACCTATTATCTGGATATACCAAGAAAGATATACAATCTAATGAGGCTACTGAAATATTTACTCATGGGTGGGGCAAGCTCTTCTATTCTGGTTTATGGTTTCTCTTGGCTATATGGTTCATCCGGGGGAGAGATTGAGCTTCAAGAAATAGTGAATGGTCTTATCAATACACAAATGTATAACTTTCCAGAATTCAAGTCGCTTTATATTCGTCATTTTTGTAGGAATTGGGTTTAAGCTTTCCCTAGCCCCTTCATCAATGGACTCCTGACGTACTCGAAGGATCTCCCACTCCAGTCGTTGCTTTTCTTCTGCTTCTTCGAAAGTAGCTGCTTTAGCTTTAGCCACTCGAATTTTCGATTGTCTTTTTATTTCTTATCAAATAAATAGCATGTTCTTCTGGAAATCCTAGCTATTCTTAGCATGATATTCGGGAATCTCATTGCTATTACTCAAACAAGCATGAAACGTATGCTTGCATATTCGTCCATAGGTCAAATCGGATATATAATTATTGGAATAATTGTTGGAGACTCAAATGGGTCATGCGAGCATGATAACTTATATGCTGTTCTATATCGCCATGAATCTAGGAACTTTTGCTTGCATTATATTATTTAGATTTGTCTACGTACCGGAACTGATAACATTCGAGATTATGCAGGATTATACACAAAAGATCCTTTTTTGGCTCTCTCTTTAGCTCTATGTCTCTTATCCCTAGGAGGTCTTCCTCAGCTTAGCAGGTTTTTTTGGAAAACTCTATTTATTCTGGTGTGGATGGCAGGCAGGCCTATATTTCTTGGTTTCAATAGGACTCCTTACGAGCGTTCTTTCTATCTACTATTTATCTAAAAATAATCAAGTTATTAATGACTGGACGAAACCAAGAAATAACCCCTCACATGCGAAATTATAGAATATCCCCTTTAACCAAACAATTCCATCGAATTGAGTATGATTGTATGTGTGATAGCATATACTATACTAGGAATATCAATGAACCCGATTATTGCGATTA
+
NSQLJJKJQLPSNIOIKLSOSPRMJFICAACCACBLHKNJIMGMHGSSSPNNKJJSSSLSLJSLOOHOSKKSOMKKJSKSSJFOLPSMKL3///ACPPKGHSHHGFKLOLSSKJNSOMSKSKSJJOOSJQSSSSJONJKMNLKJPSSLMPRQJPNKNSQOHSLKRKQSSSNSSQJJNMSOLJOSNQQIFGKSIHKHGIFISSNSOSSJLSSJGINLIF=JJHEFGGLOSSMSOJSOPKSJSIJJIGHOJNRSJPMMSODASKJ;<GJSSSSMSNNIOOSMSLQLLLSSSMLOMRJMONLLIMLSOOSNNKNSQSRSKLSOIRJKKPHD@FCSOKKMLISSJSLNKJORSSSSKSSSIMOIIJQ888999SSNPJSNRPNJJMMNSMSLOIKKISSSSSSONLJGIFIKHHNISLQSPMSK=<>>>>KHFFDEHJIIPIOKKKPPKMOLSJSOSOOSLSSSNKSLSSKSRSNSSKOKNQKOQKSKSSLSSSSJSSSJSNKSRSSMNNIPQPILJSKMNSSOJKLGHJSMISJKLGGGDFIHMLINJLKLNOSLMOSLMKLOKMNRNK766667NILIJMRNRQJOMOMKRKSLSABBCFE;8889:<DBBA?CAABEJSKSPNKKNMOSSMSMIKFSHSJJNSKFNJKNMIFDGMKDBCDBCEFEJLLQNMISSSMSOPJJISNOJHLIIMKLFFLRLKGIKKGMJJLJKRMKJNFIGFELHGNPOSMJHHEFEGKIHJHFFFFIGFGGGHHHKHFHB421CFJISNGSIMSJJNFDLLMSIMJILJSLKIPJPKSMIJOJLMOQLNLJSSLSMOPHKJSJMJSSJSQQJKJNOLNMKJSSMSPSONSSKSSPSSOIMNSSMRPLLMMJOJMGLLOSSQMOJNKIILMSIGFGFEHNPIIHHMJLSQSMNJDGNLSLLSJMSPNSSNJRMQPPIHOKMNOSNMFNILSNISE4SIEHHOKNOSSSSMJKMIIKJSQH>>>JHHJLJJSLQIKLLGGDDFNSSSSNMKSKLJQHNNKKOGKPOKKJMIJQOSJHSNIQSMNPIJNJSOKSPISSOKIJMSMPSOLIMPA???9997666:@?;425OSSSSKMSQLSKJOIMLLIOSNQSSMLPLNNJJSPIKSLKPNQIILNMLSLLMSKJSSMMJMJMNJMQKKLJQMSSJSJEFCCFHHHHKKMJKPKKLKIKMLLKIJKIGIJOLLQKIOJSPSKNISMROJLHIHKJIOSNSNKIMIBDCHCGLLNKSRNSJLILKSMKSOOIRKLNSLJKSSKLSSIJJJMLQNJMNOLG99999@;98557=@GFHIPKIOPJOOSOSLSISNLSIHSHFIJMPKHOSJSJOINNKHIJLLILLIGIHSPJLISIIJFECBBCDEEHMIKGJIHIIHIBBEIGE?>>;113/+'')(*<>??B>;977;>=>8777686530..-)''&&%$##$%(047:>B@?>???=99:;=<;;=><>@>:::D75445CIGGE??>=>;788569;;;6442/////*))))2567878832214,,,,-055/(((()-,,-3499>??<;:;<=;:8458:;<<;9:99999;<>>>=986643-*('&$$$&%')++++00127:=A@BCCBABCFEDA@BCFCAAA===;;:888;=@AABAA?<433111358::;=>====<;51211)&'&''(*78<=<;;=<>?<BB>>=<=??>A>?@55@A@AABBBAABBEDDDEECDCB<:000/066999::;<>?:111;:;<<<<=>97654433110057998779:::9:;:;<=?CCDDA88888B><<<A@<:971...-+*)))))****(&&&'&''''(&))+78::=>=:;;;;@BB@@@@43334BBA@==;<<<<73//,+),)('&'&&%%$#$#$%((()001.+*))*****'((*+.5666776740,))*//.13376557654//00,,,*+---.--+**'%%$$%%%+-3666668869@ABDC@@;;==8:<:/.01()+*))(())-.../:0///04>DD?BCBB>;;@BBAB?9:989;:.'&&&')((()+-.5999:<::60.-**)))'&&%$%%%%%*/0245===;8842110049:>?@ACCB>C<<<<:=><CD;;5210//****,??BAAA@@A@BAA@>??=9999;@???>>>:::7332235,**))*+++,...-.-*)++,3567899999:::;;;<<<=5440/11117.+&%%%'(**.17799>?@ABCCDCB>@BA@?=;;;:<<<<::650000578:988:;97411124@?864444323+,++--(,***035555-+**''-..39;@BBBBDFGFDCD=9988===<<<?ABCFFEDCC6544?CDGDDBBCGB@=8783;=>?>>>?A?@>?=<;5600123500//010-+)'&$$$%&),-----046750,--<66666@@CBBEDEDEEFFJIGKGHN?@?@@HKDCDDCFIJIJMSMIMMNKKSKIILFIIFHDDD?===<;<<<=A?9:89:<:<<767-),..,*+---,,-<?@@A@AAA:8867:::999766679;@CEILGGACGHGII@@@?>@??@@AB;=?==<<?@AA?899.)'%%&*+158988911=4320025589;=@DFFAAA??BBA:==;<86('&&&((('''(-=@BBB@<;;77889?>?@@?BBDECEDDF
@3632_45CNXP_3
ATGCTAGCTTTTTGGCCTAATTCTTCTTCTGATGATCGATTTAACCTCTGATCAAAAAGATATACCTTGGTTATATTTCATCTCTTCAACAAGTTTCGTAATGAGCATAACGGCCCTATTGTTCCGATGGAGAGAAGAACCTATGATTAGCTTTTCAGGAAATTTCCAAACGAACAATTTCAACGAAATCTTTCAATTTCTTATTTTACTATGTTCAACTCTCTGTATTCCTCTATCCGTAGAGTACATTGAATGTACAGAAATGGCTATAACAGAGTTTCTGTTATTCATATTAACAGCTACTCTAGGAGGAATGTTTTTATGTGGTGCTAACGATTTAATAACTATCTTTGTAGCTCTAGAATGTTTCAGTTTATGCTCCTACCTATTATCTGGATATACCAAGAAAGATATACGATCTAATGAGGCTACTATGAAATATTTACTCATGGGTGGGGCAAGCTCTTCTATTCTGGTTTATGGTTTCTCTTGGCTATATGGTTCATCCGGGGGAGAGATTGAGCTTCAAGAAATAGTGAATGGTCTTATCAATACACAAATGTATAACTCCCCAGGAATTTCAATTGCGCTTATATTCATCACTGTAGGAATTGGGTTCAAGCTTTCCCTAGCCCCTTTTCATCAATGGACTCCTGACGTATACGAAGGATCTCCCACTCCAGTCGTTGCTTTTCTTTCTGTTACTTCGAAAGTAGCTGCTTTAGCTTTAGCCACTCGAATTTTCGATATTCCTTTTTATTTCTTATCAAATGAATGGCATCTTCTTCTGGAAATCCTAGCTATTCTTAGCATGATATTCGGGAATCTCATTGCTATTACTCAAACAAGCATGAAACGTATGCTTGCATATTCGTCCATAGGTCAAATCGGATATGTAATTATTGGAATAATTGTTGGAGACTCAAATGGTGGATATGCGAGCATGATAACTTATATGCTGTTCTATATCGCCATGAATCTAGGAACTTTTGCTTGCATTATATTATTTGGTCTACGTACCGGAACTGATAACATTCGAGATTATGCAGGATTATACACAAAAGATCCTTTTTTGGCTCTCTCTTTAGCTCTATGTCTCTTATCCCTAGGAGGTCTTCCTCCACTAGCAGGTTTTTTTGGAAAACTCTATTTATTCTGGTGTGGATGGCAGGCAGGCCTATATTTTCTTGGTTTCAATAGGACTCCTTACGAGCGTTCTTTCTATCTACTATTATCTAAAAATAATCAAGTTATTAATGACTGGACGAAACCAAGAAATAACCCCTCACATGCGAAATTATGGATTCTCCCTTTTTAAGATCAAACAATTCCATCGAATTGAGTATGATTGTATGTGTGATAGCATCTACTATACTAGGAATATCAATGAACCCGATTATTGCGATTA
+
HINSJMMGC?41107778GSHMHJLJIPSISSKSJJSPOJLQKSKMJSKOPPSSHLSNNQPRSQRSLIKHJNLSLLLKCIM<;;;<GFNHMIKSJQMLMKPNSMLJMJJNJHKJ;;;;;FHHIIL>===@MLQKRPMRQIMQOSSSSMKLJELJPKHJHLLOIKMSJHSJILNJIJHIMQKLJ@====@JKEJ?@FEERLLSMOKMNLSQMKSJSRNRSROSNSSLHRJILMSKOSMLKMLLKNKMIHMOHJJNKIIIJJOSNHQSQIMOKSRMJLMRSJKSRRSEFEHIS++++++IJSOMJPJMOOORNOJMISIKSSSSSSOSKOMJSSMKIIIHILSSMMLSJSSLSMKOIJMLNQSHKIFKMRSSSJIJSOSOSSSKQSSKMMSLSSOLJHONKIKSOMMLSSMSNSQRSSKOKMLPKROLSJSNJISMMSEJFFHCCCBCIILSHNLSNSSJI>666666;CDAAAAAFEKNQMSKJGIMQKPILLKSMLSLNLIJKMISFC@7C@JIIJHLLJIQKJJSG?CFFJHHKJJIILSNKKJSLLKMMISSLKSMSSHOKKSNSQROSJHCNNJRLMMMJMSKSLKISNNJKIPKKPKLNNKJIIOMSRIMMMPSRMSSLC>:)6:79DDGMFEEA=:<=>BDRGSHGGIIGJQHGJGHNJKHKNJOSIGHG@;>NSSKKLIGNKHSSPOKLJMRSOLKQKOJOMSIKRSHJNSJLRSSSJJJNSD>ASSLJSMJJKJLSNSOJIKSPLJMSSSSJSLMSLSMLRIKIHOMLPOSSPNHMNILLPSOHLHMSF?6123777FFKSFJISJOSPRKQNLSIRKJSSRSLSMSNLPKSLJIIINLKNOSMOLOSSLMKKHLPSSLPSLKNMKJHHNOKIQMOIHSQJMSLLJLOKQLSPSSSJLSNMSJSSSOMPIIMMRRKPNKPJRHLLIQFIGHPLMSSPSORHLMKOSNKPSMMJLSLSSSSMMHGJIGNJNSSSNONNNSSLRKNSJLSMSSLJPLIGKIIOSSKSPSSSJMDHC>>CC,****HSMLLSSLSLSJORNSNKHJLDBCCBSSNJHKMNSNMRSMSSSSIFEJBB,,,,,*((*CFEDDFHMSOKNPNLNQSABCSOJGGIKPIQKMSOSKNILSKJJIJLIRLKKSOQSSOLKLPOKRPMLMSPPLMIJNSSRJJKSJPISMK<;::96-)3435BIIJGKKNNSKIJNJMLSIIEFECFFEQHM;SLSLSJSNMKMNJILLILJNNKMKMKNKSJFDDFHFABBDCEGIOIOLKJIHNPSNPKIIILLPHIGGGGHKPKJG755('&''&'''),.*.--:GHGHHHLGHNMKQMJIGDBBA????@CDBDEEEIGFGGJSNLMJGIOJIKKNRJJIGKGLGHILHJLKKRJFGFHGFHFKJSJSSGHHGE
@3633_45CNXP_3
AATCGCAATAATCGGGTTCATTGATATTCCTGGTATAGTAGATGCTATCACACATACAATCATACTCAATTCGATGGAATTGTTTGATCTTAAAGGGGATATTCTATAATTTCGCATGTGAGGGGTTATTTCTTGGTTTCGTCCAGTCATTAATAACTTGATTATTTTTAGATAATAGTAGATAGAAAGAACGCTCGTAAGGAGTCCTATTGAAACCAAGAAATATAGGCCTGCCTGCCATCCACACCAGAATAAATAGAGTTTTCCAAAAAAACCTGCTAGTGGAGGAAGACCTCCTAGGGATAAGAGACATAGAGCTAAAGAGAGAGCCAAAAAAGGATCTTTTGTGTATAATCCTGCATAATCTCGAATGTTATCAGTTCCGGTACGTAGACCAAATAATATAATGCAAGCAAAAGTTCCTAGATTCATGGCGATATAGAACAGCATATAAGTTATCATGCTCGCATATCCACCATTTGAGTCTCCAACAATTATTCCAATAATTACATATCCGATTTGACCTATGGACGAATATGCAAGCATACGTTTCATGCTTGTTTGAGTAATAGCAATGAGATTCCCGAATATCATGCTAAGAATAGCTAGGATTTCCAGAAGAAGATGCCATTCATTTGATAAGAAATAAAAAGGAATATCGAAAATTCGAGTGGCTAAAGCTAAAGCAGCTACTTTCGAAGTAACAGAAAGAAAAGCAACGACTGGAGTGGGAGATCCTTCGTATACGTCAGGAGTCCATTGATGAAAAGGGGCTAGGGAAAGCTTGAACCCAATTCCTACAGTAATGAATATAAGCGCAATTGAAATTCCTGGGGAGTTATACATTTGTGTATTGATAAGACCATTCACTATTTCTTGAAGCTCAATCTCTCCCCCGGATGAACCATATAGCCAAGAGAAACCATGAACCAGAATAGAAGAGCTTGCCCCACCCATGAGTAAATATTTCATAGTAGCCTCATTAGATCGTATATCTTTCTTGGTATATCCAGATAATAGGTAGGAGCATAAACTGAAACATTCTGGAGCTACAAAGATAGTTATTAAATCGTTAGCACCACATAAAAACATTCCTCCTAGAGTAGCTGTTAATATGAATAACAGAAACTCTGTTATAGCCATTTCTGTACATTCAATGTACTCTACGGATGAGGAATACAGAGAGTTGAACATAGTAAAATAAGAAATTGAAAGATTTCGTTGAAATTGTTCGTTTGGAAATTTCCTGAAAAGCTAATCATAGGTTCTTCTCTCCATGAATAGGGCCGTTATGCTCATTACGAAACTTGTTGAAGAGATGAAATATAACCAAGGTATATCTTTTTGATCAGAGGTTGAATCGATCATCAGAAGAAGAATTAGGCCAAAAATACGTACGA
+
MLKMKNJQKLJQNLPOMRKOONOSSSGJJKJPSPNSNSQRSJKJOJNSMSSMSSSSSSSSSKSOMOINLLLQOJHLSNSSMMHMSPIFGD0***AHQOQSJSSSSKSSSJONNOSPSSISKSSSQSKSJRLLS@8889:ABHEIKKSSOPLNPLNQMJSKSSNLJKSMMKSKNSSKRNJPLRIFBAALMLMKIRQPJLQSPMSKPNPSNSMJFKSOSJMSNMOQKKNKSSSOSMSSOLKPSIHJJSKKSSLOLSSSOKKKNPGHIJMFFQISSSLSLOSLSPSNSLLSQNSOSSPPLSHSOSPRSHJIJKLMS98878CCEHKIOSGHHFGDEELSOONNKQSSSSHSKOKSSMIKSIKPKPNSSSSPSKLNOMQLLJQKPQMSMLSMSPSNGBAABMSSNNJNMNMSJSILLJNLLSQSSNSSKSSSOLOPOSMMNOKJSSNLNKMOLLQSOSSMNNPINKLRKBECGFPKRPNSOPKPJJLKMKNLJLLSPMMHLKJOMMPLOSSNNIKSKSRLOJMJSJCSEIGGA99986666=999KJILNLSKLRJSSQNSLPFSSPEFHGFJJMJSMIQLBDDEDCCF<<FEGSHNGIIGEACEA??>@BBCCNPJM@@32222=GDDFCDFDDNNHLSSMNJHMHLSSOPGIPSLJSOJMQMIIKPJSRJSHJHIKMOQKSLSRKOKSSOHIKNMJSMKKSPPIJSNNINOSKJSMSSSQSJJSKKINJSLLSOINPIKJSQJNJPQJSKLGNJFINSHSKJNNQLGFGJHLJMHEB1.++**FHJNHHHIGFJFHJKINNMKOLLKSSKMPPROQOKJHGIMJJNFIJMIKORKRIJNMJKMIOOOJJSMKNPPSSPSMSHNLSSMSSNSSHKLOSMSOSLKJSSJSNSMLLHCC<99;CSSMKLSKKKSSSSROIPPLOLMSKMSSKNPHKSMSKNKNMKOJOSSNEEDJJJIKPLRLLPJGKMSNHE55555@A?@A@GEEBC=<;;5210101467=<@BEHILLMKOOKKPJKLSKSKKIMSQLNSSNNJSIDFIGNOQKJSHNLIOISILILKLHJLLRFHLKHHGHIHJHIOPKOSSOJFDFKIJAB@988545556BBCHKORSPKLHPLNJLIINLJJHHISNMLSMJMNCBABBCINCIHIGMIHIFFGIFMKKLPLSPHIFE+++,9/**,,,,1178;;;<=>FGKIHIIKOJIKSLMNSBFKHLMKFE5433))))+8===@>?@BFSLRNNRSSKLIHHISOOLHMIOJOBAAAAIQJBBA@80++&$$%%)))*=?AABJJMPJLJLLMHLKKSMSROMRSLSSNSMHSSPSKSBABCHISSSJOSSKJHLKOSLHJJKQNSSSC<<>FLPFJJMMKIFKKNQLOLIKPMSSLNISOMKPNOHFGML
@3634_45CNXP_3
GGCAATGCAAGGGAAGCCATCGATAAAATAGTGAACATTGTAAATATTTTTGGAATGGAGATAGCCATTCCACCCATTTCATCAAGATAAACAAGCCTAATTCTATCATAACTCGTTCCTGCCAAGAAAAAAAGTGCAGCGCCAATAAATCCATGAGAAATTATTTGTAAAATAGCTCCATTAAGTCCAGGATCCGTTATAGAACTAATACCTATAATTATAAAACCCATATGAGATACAGAAGAATAGGCTATTCTCTTTTTTAAATTACGTTGACCGAGAGATGTTAAAGCTGCATAAATTATTTGGATTGTACCGACTACCAACAACCAAGGAGAAAACATAGAATGAGCGTGGGGTAATAATTCCATATTGATTCGAACCAACCCATAGGCTCCCATTTTTAATAAGATTCCAGCGAGAAGCATACAGGTACTGTAATGTGCCTCACCGTGGGTGTCAGGTAACCAAGTATGTAAAGGTATAATCGGTAATTTGACGGCAAAAGCAATAAGAAATCCAATATAAAATAGTATTTCAAGTGTAACAGGATAGGATTTATTAGCTAAGAGTTCTAAATTTAATGTTGGTTCGTTCGAACCATATAAACTTATACCTAAAACTCCTATTAATAAAAAAATAGAACTTCCTGCCGTGTACAAAATAAATTTTGTAGCCGAATACAGACGTTTCTTTCCACCCCACATGGATAAAAGTAGATAAACGGGAATTAATTCTAATTCCCACATGATGAAAAAAAGTAGAAGATCCCGAGAAGAAAATAATCCTATTTGACCGCTGTACATTGCTAGAGTAACATCAGGAAATGAAAAAATCGGGAATCCCGAGTAACTGGAAAAGCCGCTAAAGTGGCTAAAGTAGTAATAAATCCCGTCAGTAAAATAGTTCCTATAGAAAGTCCATCTATTCCCATTCTCCAGTAAAAATCAAAAAAATCGATCCATTTATAATCTTCGGACAGTTGAATTAATGGATCGTCCATTTTAAAATTATAACAAAAAGCGTAGGTCGTTAGAAGAAGTTCTAAGATGCAAATGCATATAGTATACCATTTATTGACTTTATTTCCCCTATGCGGGAGAAATAACATTAATGAACCAGCAGATATTGGAAAAACAACAATTATTGTTAACCAAGGAAAATCATTCGTGGTAAAGACAAGATACACCAGGTCCAAAGAACGCGTACTCAAAAAAAAATATATAAATAAAAAATTTTTAACTTTTTTGAGTACGAGTACTTGTCAATAAAAAAAATAAAATGTATTCCAAATTTATTCAAATGAGGTTTTCGGTAACGTATCAATAAGCTAGACCCATACTTCGAGTTGTTCAGGTGCTGGTTGTATCCCTGAAACAGGTC
+
JSMORSLOLJKMQQJSSOSSSJKKRSPLMPSKJINJMSSNSLSKRQIPJSSOGIFIHSQSOJGSLSLSSSSISSQAOLJFGHEFQJIEA?@@CCDCCD><;::;0))))*DJSLICCMMSSRKNNHG<763KPKHLNSQILHSLRQORJSMPNLKRNSLSKSI?))))*GENSJSSLQMLLSLSSNONSONNSSKONMPLOHJKSMRSSLSPRPSMSSLNL9CDILSMQSSSOHSPMLSKLSQSPPSNLONSSSJLONSC==;BBLMOMNOKMNMSSSSHQJSNSLOJIHLPPMSNKSOJRSQMLMPLRNLSKSKSOJJMJHOPLJJOQIOQPMNJSKSNSIOMPNMQKKOSSOPONQKSSSSNLSLJLLJSOLLPJLIHSKPLLJJNKNIJLSSRJODCAEGKNSMSRSPPLLQRMSSPLSJSRSSSNSOSGHRSLMJILMSSSJSSPSMFDDDFMJSOSJSPJSSSRSNSMSIOQSOMOSMNJJKSGIKHCCGEFMGGHLLLLMSQSLNSLKINLLPSRKKNSSSKROKLJSNMKSNRSQOPMILIKJKKSGMKSLSMSSKSSMSSMMLSSRSORPSOSPNSSSSMRNSSMPSJNOPIJNGFEF;;=HFFFGMSMMJRSSRQSSSFMI@AHMHJKSSSOKHNPKFKJIHIKIJKHPHIHIFBIJNOSSSLSSJHIJKHJPLK>=>@<=>=<=7/+1,->E60HIJHGFHGHJQLJMOLSIJSSLSOIOSSSLLPMSINQHJOLJRNPSLSB@D@DSSSOJGHLQMKLLSHBDKIQPJSSLSNSJSNNLIGHFHOLHIIHHKKJGFD@?8444422324445<?BIIGEMKKISSQIIPLJSSNPLJKMLMHINMLPSOLSSKINHKRNSMSONQNLOMNMHIJSJRNSMMPLHJKPSSLKNLLSPQNKSMKJNJGJPSILSSIKIHLGLKASKSRNSSKKJSKLJLA--->JIIKJFOMGMLHLK6ABBADFEABDMRSKLKKSKMISSRIJJIINSKSH80-=5=AALSLGPPMLHPLSMKJKHSLOKSPNCCBC@CHSSPMNLIRKQLPLQRHJMMSMIRSSLLNLMMKOSSSLSSSKKQKIMRJSSRKMSOJOIKMKPOJLMPLLQPLSMHHIRJKHJJLKINIJKNLPSRSLPKOGISOJSSOSSMSSSNSJRJSJKSIMSSSSLLMNRMIKSKGDEFJJPJOMNLRIJNIGIHJLHFEFHFJHE><:?;SSSSIJHJIGJHIHIJGLJEGHJSMKIIHDSSL????DF****+@>>>>MIIJBEAACFIHGCDFKMLIIOIJSGIILLRIKMJNJKJIMJGGJNPOSGHHHNNHOHJFHEFHGHGGEGEFIHHJQNLJJIIHJNLSSKHLGHHGGDLGHHEC>@<7'&&&)//.-,
@3635_45CNXP_3
CGTTCGTCTTTTTGGCCTAATTCTTCTTCTTCCACGGGACTCTCTCTGAATCGGTGATTTTCGATCTTCCTAGGGTTTCGATCTGAAACCTTGCGATCTACTTGAAAGAGAGATTCAGAAATTTCCAAGTAATAATAATGTTTGCGCCTGCGACTCAACCGCAACAGCAACATGAGCAGAAGAAGCAATCAGAGACTGTTTCATCTGCTGAAGAAGATGCTTTGAAGTGGAAC
+
533++((((((((&'***LKMLOKLMNSRSSKSPHMSHHIIGHHFAA?JLLLSHSLLJKRKKJIKFJSNOIKIIIISJLOSMKSJOSSSPSSNINLHLHDDEECGMGGPDC=999::<;<ESNKPSIOHJKSSMRLOKSLOSSMRPJKHKS99999ILHKJNLLKKPSQLRONIKIJQJQKKIGMNJGGKINMOIIIIOJOLLSJMNONPPSMSMSSKNKKQLELJKJKLLMS
@3636_45CNXP_3
TACGATCGAACAACTCGAAGTATGGGTCTAGCTTATTGATACGTTACCGAAAACCTCATTTGAATAAATTTGGAATACATTTTATTTTTTTTATTGACAAGTACTCGTACTCAAAAAAGTTAAAAATTTTTTATTTATATATTTTTTTTGAGTACGCGTTCTTTGGACCTGGTGTATCTTGTCTTTACCATGAATGATTTTCCTTGGTTAACAATAATTGTTGTTTTTCCAATATCTGCTGGTTCATTAATGTTATTTCTCCGCATAGGGGAAATAAAGTCAATAAATGGTATACTATATGCATTTGCATCTTAGAACTTCTTCTAACGACCTACGCTTTTTGTTATAATTTTAAAATGGACGATCCATTAATTCAACTGTCCGAAGATTATAAATGGATCGATTTTTTTGATTTTTACTGGAGAATGGGAATAGATGGACTTTCTATAGGAACTATTTTACTAACAATTACTACTTTAGCCACTTTAGCGGCTTTTCCAGCTCTCTTCGGGATTCCCGATTTTTTCATTTCCTGATGTTAGCAATGTACAGCGGTCAAATAGGATTATTTTCTTCTCGGGATCTTCTACTTTTTTTCATCATGTGGGAATTAGAATTAATTCCCGTTCTGTCTTTTTTATCCATGTGGGGTGGAAAGAAACGTCTGTATTCGGCTACAAAATTTATTTTGTACACGGCAGGAAGTTCTATTTTTTTATTAATAGGAGTTTTAGGTATAAGTTTATATGGTTCGAACGAACCAACATTAAATTTAGAACTCTTAGCTAATAAATCAGATCCTGTTACACTTGAAATACTATTTTATATTGGATTTCTTATTGCTTTTGCCGTCAAATTACCGATTATACCTTTACATACTTGGTTACCTGACACCCACGGTGAGGCACATTACAGTACCTGTATGCTTCTCGCTGGAATCTTATTAAAAATGGGAGCCTATGGGTTGGTTCGAATCAATATGGAATTATTACCCCACGCTCATTCTATGTTTTCTCCTTGGTTGTTGGTAGTCGGTACAATCCAAATAATTTATGCAGCTTTAACATCTCTCGGTCAACGTAATTTAAAAAAGAGAATAGCCTATTCTTCTGTATCTCATATGGGTTTTATAATTATAGGTATTAGTTCTATAACGGATCCTGGACTTAATGGAGCTATTTTACAAATAATTTCTCATGGATTTATTGGCGCTGCACTTTTTTTCTTGGCAGGAACGAGTTATGATAGAATTAGGCTTGTTTATCTTGATGAAATGGGTGGAATGGCTATCTCCATTCCAAAAATATTTACAATGTTCACTATTTTATCGATGGCTTCCCTTGCATTGCCA
+
JIGIKSHIPLLA@AA@D@A@ABB?>>A@A@@-))))CGHMJQJRGGSNHMONHLSLOJIKMBBBBCINKSSPPSJSKOLRISMNIIOPSSSSEDDCEFLSIKRJNLJLJHOKOOQSSOJSMEFPKKLINNSSMLLSPJNJJSDFDFMG?32220/)))***)*))8BIJJONSLJMHSNSSKNQSPJNSHOMSSLSHLIMIIQSLIIKJNOOSJKSINLISNLSKKNSSQOJKLSSSSSMOSNSPPJLLSHRSSILNRJL89((FHGKSKHJKIGGIGGIHGNJNJPOKJGKQSJKLSMOSQKHNQLMONLPSMOISNJOLLJOSKSOLMJSSNILLSOSSSLSOKSRKNSSSMINNRQILHJIMKSLSNKSJSSSKMMKOSKSSSMLLSISKSOJMSIOOHKNMOMSSSJMCA?MNKKQJSOISJJMILRSLLIHNMJSLHIGHNMSOJHINLFCBAGG@99'''''&&',-;;<A?<>BACAFB;33FFGEGIDCA=3-)&$$$%'((*::=@==E;ICAIHHNP?>>DDILHCDCCA=99557<JDDCEDGFHFDCCBDGGFGKLNKSOSSNIIJHJIHJKHMLLSIJF9NQMKIEFMIKIQKLKMQSJKSSJNNMFLKEC;338++.-,---//559@KOKNILSSRSMMGOLJLSMKKPOSSSLLHLJKSILSILPPINSKCDDDDSMPNSMOIGNHIILPMJNPPOSISSSPMKSNONNSJMKNRMNSOKIOJGEJLLSPNNQSGKMOSSNJSLSLMNPRSJSJIDHPIGISLMILF?9320003//,*%$$$%&39ADGGIJKSQKMSJSOOJJQMJGIPLLNMKKOMILGHEFIISKLSSRSSISSSJSNSRLSSSPSOMSLSSMKKJKSSMQHHSNLSNSPSKPJMPQSJQSKLSLKMSKSLOLKONISSJSLQMSOMSJKCFESKIGFFKLRNSSNSIKLNLKOOMLOISRKKSMJSOSSPQOKKIIJIMJFDJRHLOCB@??@BAEOJPSSSMKKJOIKISSMPSKSOSQOSNSOOIOPSSIHIGISKSQPJNKSSOSSSMLSMSNMSNKSRSSSSOSNNJSJNSSNNSSNSOJSSPSKSSKQPKSSOPSMMPKLJROSMNLOSPSSPKLSSSSMSKROOKKJPNSSPSMJMSKMOSNONSJIHKNSSNSQLSKRMSPSKISSLMILLMSLSOOSMKJISSOSSKSMOOSJJSSSSMKIOSSJSSMSSPSSSSLIHCCMJMPIJNSSJIKQPSNNNSSQSLOSPJSSPLLSMSQKSPNSSPSIOSSLNNGJFGFMLSPKPROKMKPJKKNSOLSLONLHMMJSJMIJLSJSJRKPNMNHGGHIIMLKKKGHIHIMOLLKH
@3637_45CNXP_3
ATGCTAGCAACAACTCGAAGTATGGGTCTAGCTTATTGATACGTTACCGAAAACCTCATTTGAATAAATTTGGAATACATTTTATTTTTTTTATTGACAAGTACTCGTACTCAAAAAAGTTAAAAATTTTTTATTTATATATTTTTTTTGAGTACGCGTTATTTGGACCTGGTGTTGTCTGTTCTTACCACGAATGATTTTCCTTGGTTAACAATAATTGTTGTTTTTCCAATATCTGCTGGTTCATTAATGTTATTTCTCCCGCATAGGGGAAATAAAGTCAATAAATGGTATACTATATGCGTTTTGCAGAGTCTAGAACTTCTTCTAACGACCTACGCTTTTTGTTATAATTTTAAAATGGACGATCCATTAATTCAACTGTCCGAAGATTATAAATGGATCGATTTTTTTGATTTTTACTGGAGAATGGGAATAGATGGACTTTCTATAGGAACTATTTTACTGACGGGATTTATTACTACTTTAGCCACTTTAGCGGCTTTTCCAGTTACTGGGATTCCCAATTTTTCATTTCCTGATGTTAGCAATGTACAGCGGTCAAATAGGATTATTTTCTTCTCGGGATCTTCTACTTTTTTTCATCATGTGGGAATTGGAATTTAATTTCCCGATTTTATCTACTTTTATCCATGTGGGGTGGAAAGAAACGTCTGTATTCGGCTACAAAATTTATTTTGTACACGGCAGTTCTATTTTTTTATTAATAGGAGTTTTAGGTATAAGTTTATATGGTTCGAACGAACCAACATTAAATTTAGAACTCTTAGCTAATAAATCCTATCCTGTTACACTTGAAATACTATTTTATATTGGATTTCTTATTGCTTTTGCCGTCAAATTACCGATTATACCTTTACATACTTGGTTACCTGACACCCACGGTGAGGCACATTACAGTACCTGTATGCTTCTCGCTGGAATCTTATTAAAAATGGGAGCCTATGGGTTGGTTCGAATCAATATGGAATTATTACCCCACGCTCATTCTATGTTTTCTCCTTGGTTGTTGGTAGTCGGTACAATCCAAATAATTTATGCAGCTTTAACATCTCTCGGTCAACGTAATTTAAAAAAGAGAATAGCCTATTCTTCTGTATCTCATATGGGTTTTATAATTATAGGTATTAGTTCTATAACGGATCCTGGACTTAATGGAGCTATTTTACAAATAATTTCTCATGGATTTATTGGCGCTGCACTTTTTTTCTTGGCAGGAACGAGTTATGATAGAATTAGGCTTGTTTATCTTGATGAAATGGGTGGAATGGCTATCTCCATTCCAAAAATATTAAATGTCACTATTTTATCGATGGCTTCCCTTGCATTGCCA
+
*++-->>A@@A?@CDB@CCBHEF544444444=;::?=>DDFJHGGJEHDGMHHCF4333200114<<;=;6555689888874<=@@CCCIFGIDEFHGHKHSSHEGEEJDA>EISSLSJEESMLNHSNSSSNMKOKRSAE:;:=HMS@?>?BC;:72/*)***-1;::+***+-&%%&'('(&'''01211111E=85545>B>?DNLSLMSQOSKMJISSIJMQLMJHKMNSHGHGHKSRLIKLFEDJEDDDDFD?E??<67DEBFIHHNSSIGGGHGE;;;:<><.....-+**)+/**'&&&*(*'&&&'(*)))++-2)(())24=DBCBDBD77768>==BFEHJSJ>>HA@ABFHLJGGIHGSDJMLPOIGNGGFFJISLSLISSJKJGIHCBCDEDLFSINGMSPJBA>GGHC21112DDCCCKGHHICEFEFQJDFSIFLIGHIMHJLRIF?DC942112ACHFPKJKJOLKSLLDCDBQKMJILSSMLSNJSDJGFEB=<;;312)))))+)))(((-.CB?:::HEJLISJISJJHKLNLINKFFDGGGSJMIIMMMKJLMLNPKOLMSJLIECDEIFOIJLFHFBISSSSNHHHCDDDBDBB=20'&&&&..((--,'(*&&&''*+=>>CCDJJJLLIHMKMHPLPNIJGIMHILSLOLPQKJJKHLHKKIIOSHIIHJIIFJKBKJOJGGH20,)'%%+,.8<ELSSSKMPHHLJIJIIOKISOKHKFIHGGJISJNJIIKHNHFEGFEGFFKIKSQOLLRKKIJEDEFIHHHMJJJLKPJJMKMOJNIKJKNKILILIJJNJKSJJJEHHJHJQLSKJOLKMBKEB@:655567DDFDEIHGIMLIKOQISSLMLIKHHKJIRKJLKKHJRILIRLOMLIIH>KLIIIHMIGHGFGFLIHMJHIKIJLLJPKOJKJGNLMIJGIHHIPSJKKJLKIGFJNOHKHHHJHFJHJJHHGINLMOMHJQMMSLPSSLKMLMQMSRLOSNLSLNSLIJQSSIPKJKSSQKNKSLMISSONKRLMKNOIMJSISKQSJGGIJSKLKHHISLJQKSKSSMMSLJSSOKLSLSKSSPNLHJSRSKKSRSSMIKLSJMLILLMNJROKONSSLRLSPOMPHPKKSSPSSSKSSHMSJKSNKSSRMSKSKSSLSLKKNSLNOMNJOPNMIJLLJJHKJLNSSLKLJSSLGSKPOLQSSKSMNLPMLSKOJPSSKJKKJHFLSSSPSSHJGMMJKMIIFGGCJQMOJOKMKSRLSOJSKJHSNKSLJLKNSQKLJOJMNKPIIGFDJFIFLFQFA45@;:.../21010**3124'%%&'&&&-3;87778GHHHHHIHSIIEEFEEIF
@3638_45CNXP_3
AATCGCAATAATCGGGTTCATTCCAGCGTTAGCGAAGAGAAGAGTAGGATCATTATGAGGACAGAACGGGGCTTGATGGCCAGAACTTGTGGCCTTTGCCTCTGAAGAAATCAACATAAGTATCCCCGGACTCTCTTTGCTGGCCACTGAGTCTCCGATGGTTCGGAACCCGGCATGGATTGCGACGGAGGAAGACGTCGACGAAGAGGAAGAAAAACAGGAAGTGAGAGAAAAAAGGGCGGCGGAGATGGGAAGAGTAAAAAACCCTAGACGGAGGTTTGGTTGAAGAAATCAGAAGAAGAATTAGGCCAAAAACGATCGTAA
+
KHNIIIGIIILIJHFEHFIHFEGGHHGFDC@AA,++++99:;<AA@@AFIFEEFEI76551.,+***+=DDGGFFEDEEGGGHGGHGFIGIHLNKKNISMRKLHIJNMHGI@*****(''''''''0)2ADJFGIKIGFHJQJIGHGI<:975531-.005<<7,++2)),&&))))))((()))*-.//9999:8899<<><==>CCC@@=BC79881.../@@@F=:;;4/DDQHCIFJKHHJFGEGEEICJ>;<;;?>ANJGKIGB;;;<<=BBBDEEHEGDEHHFEFEAAABCCDJKGGFEBB@BBDFBGGHFEGECBBA
@3639_45CNXP_3
ACAACTCGAAGTATGGGTCTAGCTTATTGATACGTTACCGAAAACCTCATTTGAATAAATTTGGAATACATTTTATTTTTTTTATTGACAAGTACTCGTACTCAAAAAAGTTAAAAATTTTTTATTTATATATTTTTTTTGAGTACGCGTTCTCTTGGACCTGGTGTATCTTGTCTTTACCACGAATGATTTTCCTTGGTTAACAATAATTGTTGTTTTTCCAATATCTGCTGGTTCATTAATGTTATTTCTCCCGCATAGGGGAAATAAAGTCAATAAATGGTATACTATATGCATTTGCATCTTAGAACTTCTTCTAACGACCTACGCTTTTTGTTATAATTTTAAAATGGACGATCCATTAATTCAACTGTCCGAAGATTATAAATGGATCGATTTTTTTGATTTTTACTGGAGAATGGGAATAGATGGACTTTCTATAGGAACTATTTTACTGACGGGATTTATTACTACTTTAGCCACTTTAGCGGCTTTTCCAGTTACTCGGGATTCCCGATTTTTTCATTTCCTGATGTTAGCAATGTACAGCGGTCAAATAGGATTATTTTCTTCTCGGGATCTTCTACTTTTTTTCATCATGTGGGAATTAGAATTAATTCCCGTTTTTTTATCTACTTTTATCCATGTGGGGTGGAAAGAAACGTCTGTATTCGGCTACAAAATTTATTTTGTACACGGCAGGAAGTTCTATTTTTTTATTAATAGGAGTTTTAGGTATAAGTTTATATGGTTCGAACGAACCAACATTAAATTTAGAACTCTTAGCTAATAAATCCTATCCTGTTACACTTGAAATACTATTTTATATTGGATTTCTTATTGCTTTTGCCGTCAAATTACCGATTATACCTTTACATACTTGGTTACCTGACACCCACGGTGAGGCACATTACAGTACCTGTATGCTTCTCGCTGGAATCTTATTAAAAATGGGAGCCTATGGGTTGGTTCGAATCAATATGGAATTATTACCCCACGCTCATTCTATGTTTTCTCCTTGGTTGTTGGTAGTCGGTACAATCCAAATAATTTATGCAGCTTTAACATCTCCCGGTCAACGTAATTTAAAAAAGAGAATAGCCTATTCTTCTGTATCTCATATGGGTTTTATAATTATAGGTATTAGTTCTATAACGGATCCTGGACTTAATGGAGCTATTTTACAAATAATTTCTCATGGATTTATTGGCGCTGCACTTTTTTTCTTGGCAGGAACGAGTTATGATATCAAGTAGGCTTGTTTATCTTGATGAAAT
+
OSKJPLNIJSQSLKJJJHSIJLCBA?>DBDFGLJKLLMSHSJKHNKSMSILSSSRKIRJKLLPMLILMSLNKPMRI@JGSSSSOMLLHSJKHJIOHHIIHJSKFMJSSSPKJ?@SKNMIJOSSNSPKGSMSHIB=ISSSSPSSSKJ55444764-0**-9;?DIGSJSSPJSSKSKLOKPMSLSQKLSQNLMKJKSSLLMPMSMMKSQOHHOSSJJJSMSNSSJQNKSSSQMNPLNLMLSMNPLNSOPSSSR@DCANLN>;;;:>G>>;;;;<?=>CCQSGHHEDEILSJMKMLNKMEQSSJGB?;557OGFFHINSKRJJSSQSKNSISKLQSMSJMISQKIQSSQLKQSKHKGGGDEKSSOMJSSNLMJSLNKSJJLJKRMSMLLNLNHOSLKSSNINSSSPJK:DASA<<;<DKJLIJQSMSLGNKJOSLMJJJMSSPLROSMNMROOSKOOSPKMGHHKGSLNJSMLQLQGHLDJSFSJJKLRRSKSNNNKSSSIHJKKNJJHPIOONLSLMOPHOMSOOQIIPJLIIQJKSSMSROLLNLMIOJKHISH00//0@@@@AHSLNNPKSGGAAA@AJHIQQSSS?FBNNRLIEGHMOPJQSSSRQLSPLKSLIGFH>F>765/,,-..5,+**,//D?IGPFMOHSPMNMQOSSSPSMSSKSSNPKSKSOSSSSMOJHSSKJSLAAAAASLSOSRSRFNKNQPSLNIKJBLMMSKIJEGHLIOMSMEOISPSPSSOJLMSMSMONPLSSSNMFHGFSKSOLSMRHMABHIJKSSKJLISMOSSKNLPPSOMSSKLKQSSQNJQRHRLIGHFRSNKSLNLSSA>SSSLMMNJNLJSMNEEDEFFDCCCSLSIOQSLKPINSOJSLJJHOOSSKSLNQINRSKSNSQMSNQQNMSSQOMMSSLOMSSSKPKMSQPJKSNSPLSKHMQOIIRLLKJMMSPSSSSSKKQISPPHLNSLSSOLKGSSSSSKRKLJJPSOJNQSPSSSOPJF44444MNHLKSJJMMPJKLHKLISOOLNSKLNSSSRQSNKSJLRLNMKLMISJKNSKOSHJJOKLSJPRSSNLSPSSSJSSMSSPKNLOKSOPNOKSSLLSHSOSNMMLILPJKSNJORROPSSSOPPRPLKNQSLJOPSSSSMNOJLIOSLKNSNSLMNKSNSSSOSJOQSLLMKPSKRMMSKJHJLHMSLMSSPOKOPJLIRJSSSIRMSJONKOMSLPOSLOSSJSIHILNSSLOKILKNNJSNJIDECEBC?9/-++0644488ILSNSLPLKISKLKLNLHNJ
@3640_45CNXP_3
AATCGCAATAATCGGGTTCATTGATATTCCTGGTATAGTAGATGCTATCACACATACAATCATACTCAATTCGATGGAATTGTTTGATCTTAAAGGGGATATTCTATAATTTCGCATGTGAGGGGTTATTTCTTGGTTTCGTCCAGTCATTAATAACTTGATTATTTTTAGATAATAGTAGATAGAAAGAACGCTCGTAAGGAGTCCTATTGAAACCAAGAAATATAGGCCTGCCTGCCATCCACACCAGAATAAATAGAGTTTTCCAAAAAAACCTGCTAGTGGAGGAAGACCTCCTAGGGATAAGAGACATAGAGCTAAAGAGAGAGCCAAAAAAGGATCTTTTGTGTATAATCCTGCATAGAATCTCGAATGTTATCAGTTCCGGTACGTAGACCAAATAATATAATGCAAGCAAAAGTTCCTAGATTCATGGCGATATAGAACAGCATATAAGTTATCATGCTCGCATATCCACCATTTGAGTCTCCAACAATTATTCCAATAATTACATATCCGATTTGACCTATGGACGAATATGCAAGCATACGTTTCATGCTTGTTTGAGTAATAGCAATGAGATTCCCGAATATCATGCTAAGAATAGCTAGGATTTCCAGAAGAAGATGCCATTCATTTGATAAGAAATAAAAAGGAATATCGAAAATTCGAGTGGCTAAAGCTAAAGCAGCTACTTTCGAAGTAACAGAAAGAAAAGCAACGACTGGAGTGGGAGAGTCAGAGTCGAAAAGAGGATTCCTCACTTCTTTCTCTCATTCAAAACCGTGCATGAGACTTTCATCTCGCACGGCTCCTAAGTGATAAAAGTAAAGAAGAACTCATCTTCTTTCTTTTTTGATTACTTTCCTCGCGTATGTATAAGATCGAATCCTTTCTATTTCTAAAACGGATTACTAATCCTTAACTTTTCGAGGAATCCTTCATCAGTGGTTGTGAATGACTGATTTTTCTCAATCTTTTCGACCTTGGTTCCGTAGGAGCACGTCCGAAAGATTGAGAAATGAACCATCTGATTTGATTCGTTCTCAATAGCCATGAGATTATCATCTTAGGGTGATCCTTTTGTCGACGGATGCTCCTATTACACTCGTAGTCTCTGAAGGATGAGAACCAACTATGTAGCATCTACATCGAGAATTCAAGTCTTTCTTGTATACGTCATTAGTCCGATCCTTTGCAGGAACTACCCGTAATAACAAACTTGCAAAATGGATCCGTTTATCATAAAGAGATTCGTTGTTCCTGACCCTGCTTCACCTTAATTGTTATTTGAACAAGTCAAAGTTCTGTCTTGGTCTGCGTGGGGATAGCATTTCTCTTCTGCATGTCCATAGAGTTTTGAAAAATCCAAACATCTCAGAGATAGATAGAGAGGTAGGAATTTCTCAAACGAACCGCACTCCTTCGTATACGTCAGGAGTCCATTGATGAAAAGGGGCTAGGGAAAGCTTGAACCCAATTCCTACAGTAATGAATATAAGCGCAATTGAAATTCCTGGGGAGTTATACATTTGTGTATTGATAAGACCATTCACTATTTCTTGAAGCTCAATCTCTCCCCCGGATGAACCATATAGCCAAGAGAAACCATAAACCAGAATAGAAGAGCTTGCCCCACCCATGAGTAAATATTTCATAGTAGCCTCATTAGATCGTATATCTTTCTTGGTATATCCAGATAATAGGTAGGAGCATAAACTGAAACATTCTAGAGCTACAAAGATAGTTATTAAATCGTTAGCACCACATAAAAACATTCCTCCTAGAGTAGCTGTTAATATGAATAACAGAAACTCTGTTATAGCCATTTCTGTACATTCAATGTACTCTACGGATAGAGGAATACAGAGAGTTGAACATAGTAAAATAAGAAATTGAAAGATTTCGTTGAAATTGTTCGTTTGGAAATTTCCTGAAAAGCTAATCATAGGTTCTTCTCTCCATCGGAACAATAGGGCCGTTATGCTCATTACGAAACTTGTTGAAGAGATGAAATATAACCAAGGTATATCTTTTTGATCAGAGGTTAAATCGATCATCAGAAGAAGAATTAGGCCAAAAACA
+
==?IISGJIKJRSMHHOHRPMRSNLLIPKSSJLJNJMOKGGHEFIIKMQIHHJKMJHOIMKKJOLIHNJKSKOJSJSJSLMJKSMNOSJKB<<<?HJMQJAKD,++++56;GHEEDDHKHGGGSOSMJHMNLSJPKHJJHBBAHHMRJJSOJSIOKPSNJMSLMIHSSSLFLGFKJ0/0/.--('(((9:;GHJHNKKHNSJSNKIMKKQNGDGGFEGFKSLJSPHLMSSMPKSPSORKOGGGSKKQEBCCOHJISFISIFHECHE?0033JSSSMSNILKQMLMSSMSOSRKSPIFGNLNOOSNSOMSSLNN:9889EESFEILLQKKNKKMSSOMNSQSJSMISINKMKPIIG>=<6/-,*&$$%%&(()<>DGGBC9987,)-**>ADJH?=>>?DHLKNHNSLIKKKKGSKSMHSSSMNLJI777INJIMSNSLIFFJJSJMSMNKPLSOMSLSLSOKHKSSSSSQKIMJLILNSOSOKSRPJSKLMKPSNLJINSJLLHSSKKJKJHPMRLLMNHSJD?@SJSQOJLOHEFGFGSLGILIHNPKSJJQLHSIMPPSRSSPQNOLKHHJKPHMSKHSOHSDJNFHNPNIIJIHDCC=@?;999<><=>@EJJAFECGJGHJSMMMKHJMPLMNJIIEEEEFILJJHEABOJGPKINPGGFFHJJNJHMMKLILILHKJJJJNMSKSMSFGEFK@88GIJHIIGHMNLKIIHEQIMIIEEDEFGEEEDEHEEEFOIKIIHLLD62233GNMPSLSLJQHMEJOI?<<<IIIILRRNSKNPJSNSPOJLGGFFGKSLJPILNOSSJSIGNSLSJJLPSKIGKSRNHJISGFHFJJRFOMJIJQSKMNLIJIALMOINPGJJPQJHIPNMGIKIIMNKNLKLPS@<<<<OOIPSLSMJPLIJFDGFHNQISQQISGLIJKKSKMKILRMHMDSNLOMLPSPOGF<;;;=ISMJPIQQMSLIHIJIFLKSKQIJHJIPKBABBCIRSPKSJNMSLSIHILKSOKFEEEEIQMMJKLHHLLHDE2,+%''''.//0AABCGGGFDEFPNMKNIJHJJKHKKKJKSLMNQFHH@>>>>FJKHIMMSSOSLMSKLSJSSKMSQOFDDDCEIHFEGFIGIQNHMJJSNKPSKNSL@????ISMKIOJSIJMSISJJHCC?CEFPMMIMOJLMLSMONJLKJSKNSKKIKONKSLLPPRSSMHHSRGHKPMNSHLJMQKKSSKIPNHIJMSGGHHMEHHLGMHHKKMKSLOILSBIMMSKKOONSMOSOJSIIQKJMNSSLOJQJQPLLIJJNRHOMSMJPIOSSILKRNSSOJJKKPSLPSMSKLLSHLSSMSLMILJDHIKILSSIKHIJLJNLMOQSSNMLSKSLEJSOLLHGNIHIRLMIKOLIKHLRLNJSQOSSJNKSKLBHLOJJC@AECFIGHIFIHFFHISSSKKLIJHHHC????AFGGGKKLJPJHILLLJGLOSDFFBBQSIKJNIKKHSMLNKOPJOKPSNSIKQJOSMMSONJIKILKJPRLQMSJOKKMJLOSSQLLQQSPSSMKSKGIKFGLSSSRSNMSSKQLKFMISJMSSKKSNPSRMSSOPMMIFABAALISKSLPJJNLLBCA>;;>MFEGSSKJLIMISMSJMSNKLJOPLMHKQMSRSNSHKLJN=====SOHPKKMPMNLLHKMNRJLJSMKIPPOHKKJMIKSJNHLPSNMJILSLSKJLILOKMKLKKNNPKRMSJSSLJMMNKLMHLFF999;<;;<;=>?NSILJLIILJLQSD;9877<87756<=>HHJKSISKLILSSKJSIPHKSISNHOSMPRJOPOLSKKSSSSKSSISSROSOJSHIJMJJNNRNOQJISSJLLJSLEJJIDCA?;:778:>BGGEGDDDFOJJRHLSSGHGGHIPSOSPQLSSQRLFLJSJKLHSJHIHGOLONSJMHFFCEJJPMSOSLSRSNFFHSMPSQIKRKKSNKOLLKEDDDCC?C--FKRSJSLNOPSSOKMFGGJKNMNMIJIHLHEKIINSKSSLQMLFPLIKGKLJPQSRLISJSLIKLIIINLMNPNLNQJJILIMLHFGLLFJIGIHIFGGGFKHJIMJIFEFFEBFNKPIF
@3641_45CNXP_3
AACAACTCGAAGTATGGGTCTAGCTTATTGATACGTTACCGAAAACCTCATTTGAATAAATTTGGAATACATTTTATTTTTTTTATTGACAAGTACTCGTACTCAAAAAAGTTAAAAATTTTTTATTTATATATTTTTTTTGAGTACGCGTTCTTTGGACCTGGTGTATCTTGTCTTTACCACGAATGATTTTCCTTGGTTAACAATAATTGTTGTTTTTCCAATATCTGCTGGTTCATTAATGTTATTTCTCCCCGCATAGGGGAAATAAAGTGGACAAAAATGGTATACTATATGCATTTGCATCTTAGAACTTCTTCTAACGACCTACGCTTTTTGTTATAATTTTAAAATGGACGATCCATTAATTCAACTGTCCGAAGATTATAAATGGATCGATTTTTTTGATTTTTACTGGAGAATGGGAATAGATGGACTTTCTATAGGAACTATTTTACTGACGGGATTTATTACTACTTTAGCCACTTTAGCGGCTTTTCCAGTTACTCGGGATTCCCGATTTTTTCATTTCCTGATGTTAGCAATGTACAGCGGTCAAATAGGATTATTTTCTTCTGGGATCTTCTACTTTTTTCATCATGTGGGAATTAGAATTAATTCCCGTTTATCTACTTTTATCCATGTGGGGTGGAAAGAAACGTCTGTATTCGGCTACAAAATTTATTTTGTACACGGCAGGAAGTTCTATTTTTTTATTAATAGGAGTTTTAGGTATAAGTTTATATGGTTCGAACGAACCAACATTAAATTTAGAACTCTTAGCTAATAAATCCTATCCTGTTACACTTGAAATACTATTTTATATTGGATTTCTTATTGCTTTTGCCGTCAAATTACCGATTATACCTTTACATACTTGGTTACCTGACACCCACGGTGAGGCACATTACAGTACCTGTATGCTTCTCGCTGGAATCTTATTAAAAATGGGAGCCTATGGGTTGGTTCGAATCAATATGGAATTATTACCCCACGCTCATTCTATGTTTTCTCCTTGGTTGTTGGTAGTCGGTACAATCCAAATAATTTATGCAGCTTTAACATCTCTCGGTCAACGTAATTTAAAAAAGAGAATAGCCTATTCTTCTGTATCTCATATGGGTTTTATAATTATAGGTATTAGTTCTATAACGGATCCTGGACTTAATGGAGCTATTTTACAAATAATTTCTCATGGATTTATTGGCGCTGCACTTTTTTTCTTGGCAGGAACGAGTTATGATAGAATTAGGCTTGTTTATCTTGATGAAATGGGTGGAATGGCTATCTCCATTCCAAAAATATTTACAATGTTCACTATTTTATCGATGGCTTCCCTTGCATTGCCA
+
HJJIHJFHGEFD<<;(((((((((/459EDELIIIPHHHIOJKOLKNJGFBFC77778SK??>==DDLJNJMGEOHFFGJSSSSMLJJHSJLKNIHJJIHHIHKIJMKSSLHGEEONKNKHFSSSSSLLSJJJMFGGSSSKDFDEEGINFNI?<B?26>?PKSSSMSOSMJNKIMQPPGHHFGHGBC=>@ACA;CGHFGLJKSKOPNSSMLKIJIE???@@IJRSLJLKLGMDDDH666666KLSOLKPQMK??=.*011/2222<:-*('''')))--010/23456>E;<<;<GJOOSSSOMNNOSJSHSSNNSSJKILKIILMQMHLKSLPPSSSSLLKMKQJSJPJIJKIILSMSIIJPSJNFFFGGNJMHRHMOHMHSLRSMQNLSKGQKMH655450/1<6666FSKSLEDGESLMOHQKSPKILJNJJKDLQSNKSSKMGPKDBBBBSKHGFDFEFEFEIKKHKIIHMJJCDCAGHQJHMLKKLHJIMMJKI98760/--///4=>SLSPSJJGFIJSSK?@BEGGIKKSHJSPIPINIJLQIHFHFGSHLRSPPKQHJKQIOONRII550011SGGGGFA>>('ABBBCIJHGHGGLPLSLPOQSMSNSKSSHFKFJJJDD@>=7333435;<44FHBBCBB6666657:;46>=><>>>>EEEEFGMHGHIKJIHSPISJKMLNLJLGFHKHIFLNNLJNKLPSSSOSSNIKKLSQMKOSNLMMLLLMSJLSMSSRIMSIKMKJSLHFHJIKMKOPNPMSSSSMLPSOJGGM@@KLORQGOMHPKSPHEDDFJK==FGGHHGSKSOPPFECGNGSSNNQSKLNSSKSMSMJILSJSQQMLSHMMNOSSSMKHSSPIJNKJNSCEMLJSKSRPSSSSSSMSMQNSKSMLSPOKSMKOLSSMJSNOSSJIMIJHFB;9999=<=@??GFLDFJFDFFHELNSIGMJLNLJNJJQMSOMONPSSKSMISIPSPMSMMMPPSSLLNOOJLSIKKRSKKSNMISMKKPLMSSMMJSLQKPSNMNKPKSMPORSLSSLSRSJJLISNSSSJLSSKSSSOSNNMISSSMQIOLSLMSPISPSSRSNSSRSSRJMKNNHJLQSSSSOSNQPPOJLJPLSROQSNSOMSQNSRSMSSSSMLPRMKSPSSPOSJNSNJSLPPQSOKSOSPPSSOSOISOLOMSMKNIKKLHSKSSSLLSNHLPPSMOSRMKJSKSSNOSKLSSRSSKKLKNJNLOHLPIMSSQSSQQMLKOKFSMJRKMNJEEAA@@@NSMKOSPSIQMQSOISLORMSONLMMSRLS99SSSSGEKHFLNRMSSNOSSHJIIFHCEDDBDESSKSQSJSMLSMLIILJH
@3642_45CNXP_3
AATCGCAATAATCGGGTTCATTGATGTAAGTACAGCCACCACTTTCCTATTGTATCCCTTTTTCTTGAGATTTCTGTAGAATACCAACTAATGAATCTTTATTTACAGATCAATATGAAAGGTTTGGATGGGCTACAAGGGCCTATATACGTCGGTACAGGTTGTGTTTTCAGGAGGCAAGCGCTTTACGGATTTGATGCACCGAAGAAGAAGAATTAGGCGAT
+
JIGIFF@??@HH?????LNIMPKKSNIHOMIPJQNOKMLSSNKSKJSICIKNKLSNLPMLSSSSIRDGIKSSLMLRSMMJKJGIKSJOSJJOLQJOLRKMKKLRLKKIIJIKIIJPIJIJNLIKNHKIIIINLKKD=<9;>>;>===B?JHH<;;;;HGHGGIJHIEHKJFFA@@BSMMKJHGFDEFFFLKIKKKLSPIHCC=99:?BCCFNLHKGFFEB@700
@3643_45CNXP_3
AATCGCAATAATCGGGTTCATTGATATCAATATGAAAGGTTTGGATGGGCTACAAGGGCCTATATACGTCGGTACAGGTTGTGTTTTCAGGAGGCAAGCGCTTTACGGA
+
DCDPLKIJOJMSOPSMJLNJMONJRRSMNLIMQJQLMMOMSSQSKQJLLKIIJNIPSRONMRMJIGOJGJGLIMMOLMMSMJMJLLSMNSMNJNJPIPMJKLSLOS;;;
@3644_45CNXP_3
AATCGCAATAATCGGGTTCATGCTAAGATAGAGCCTTGTCCCCGCAGGATTGATATGGGGTGTTTTCGATTCAGATTACCGATGATTCACGACGCTTATGACGGAAGAAAAAAGCACATAAACCTGGTTCAGCGACCATCGCGCTTAACAAGCGCGCCCGTCACGAATACTTTATCGAAGAAGAATTAGGCCAAAAATACGTACGA
+
4=>FGGGGKHSRINSSMSODDCBB2/--3...6=@@@@@8;?>6DEGEDEEGFFEE>>=?EJFFHD42111//0/-///099:BBBABCA:;;::>:660//++'''499BIIIF@@???GFEHHGHGJFEHEISPJJJF333723224889FGFA;:;2@=<>>>AFCCDC><B87777IKOSIJGCCCFIB@AALPGCA>;;9:
@3645_45CNXP_3
AATCGCAATAATCGGGTTCATTGATATCAATATGAAAGGTTTGGATGGGCTACAAGGGCCTATATACGTCGGTACAGGTTGTGTTTTCAGGAGGCAAGCGCTTTACGGATTTGATGCACCGAAGAAGAAGAATTAGGCCAAT
+
245BFECCBABCBCDDCFEEGIEEEEDDDDDCDDEEGECCCECEDCB@????ABCDDDCDDB@??>>====?@AAACCDDCDBABB@;<<<=BAABBCDBA@ABBBBAAADGGGFECBBA>??A912;>IIIEB?;961,)%
@3646_45CNXP_3
AATCGCAATAATCGGGTTCATGCTAAGATAGAGCCTTGTCCCCCCGCAGGATTGATATGGGGTGTTTTCGATTTCAGATTACCGATGATTCACGACGCTTATGACGAAGAAAAAAGCACATAAACCTGGTTCAGCGACCATCGCGCTTAACAAGCGCGCCCGTCACGAATACTTTATCGAAGAAGAATTAGGCCAAAAAGCTAGCATA
+
HIKOOHSKSJSNJHSQSSEEFEFGJHSOOLSNSIGIGLIKBGECSGKEGHKLOJLNSPSPNSPSNJSHFNNKRSISOSLPHMMSLKLSOSLPJOSSOHJJFJISOGIHFHFB><EDB00000;;FKJGIMJSSLSOPSNSSNKJKLMJMLMHIKIGFFAFHGJD>8888DFIIGKIPJDDDB?SSSKSSKLSIHGGJSMPSJKISJLK
@3647_45CNXP_3
AATCGCAATAATCGGGTTCATTGATATTCCTAGTATAGTAGATGCTATCACACATACAATCATACTCAATTCGATGGAATTGTTTGATCTTAAAGGGGATATTCTATAATTTTAGCCATGTGAGGGGTTATTTATTAGTTTCGTCCAGTCATTAATGACTTGATTATTTTTAGATAATAGTAGATAGAAAGAACACTCATAAGGAGTCCACTGTCAAACCGAGAAATATCAGCCTGCCTGCCATCCACACCAGAATAATAGAGTTTTCCAAAAAACCTGCTAGTGGAGGAAGAACCTCCTAGGAATAAGACATAGAGCTAAAGAGAGAAAGCAAAAAAGGATCTTTTGTGTATAATCCTGCATAATCTCGAATGTTATCAGTTCCGGTACGTAGACCAAAATAATATAAATCCGAGCAAAAGTTCCTAGATTCATGGCGATATAGAACAGCATATAGTTATCATGCTCACATATCCACCATGTATGATCTCCAACAATTATTCCAATAATTACATATCCGATTGACCTATAGAGAATCCAAGCATACGTTTCATGCTTGTTTCAGTAATAGCAATGAGTCCCGAATATCATGCTAAGAATAGCTAGGATTTCCAAGAAGAAGATGCCATTCATTGATAAGAAATAAAAAGGAATATCAAAATTCGAGTGGCTGAAGCTAAAGCAGCTACTTCGAAGTAACGGAGAGAGCAACGACTGGAGTGGGAGATCCTTCGTATACGTCGAGTCCATTGATAAAAGGGCCTAGGGAAAGCTTGAACCCAATTCCTACAGTGATGAATATAAGCGCAATTGAAATTCCTCGAGGAGAGTATACATTTGTGTATTGATAAGACCATTCACTATTTCTTGAAGCTCAATCTCTCCCCCGGATGAACCATATAGCCAAAACCATAAACCAAGTAGAAAGCTGCCACCCATGAGTAAATATTTCATAGTAGCCTCATTGAGACGTATATCTTTCTTGGTATATCCAGATAATAGGTAGGAGCATCATTGAAACGTATAGAGCTACAAAGATAGTTATTAAATAGTTAGCACCACATAAAAACATCCTCCTAGAGTAGCTGTTAATATGAATAACAGAAACTATCTTATAGCCATTTCTGTACATTCAATGTACTCTACGGATAGAGGAATACAAGAGTGGAACATAGTAAAATAAGAAATTGAAAGATTTGGTTGAAATTGTTCGTTTGGAAATTTCCTGAAAAGCTAAATCATA
+
1799==;;=<?A+++*(/:9::?>?4000/011111/11++++*,233410111;;;8:8)((((*'&%%&(12956667CAA;?=>?@?3--./3<85==?D:::97988<6-,,++-.0187798692282)(('''()+.../679;<FFCCD.....689A???;;955557883232-))(((())*+(&&'%$%$%(,)))))('(&&%%%&$./..,)'&&*'''''('((++56:888;==<82399940((,,,-/232877:32112555:<:=95..0/.,,+))),.0+**((''&&%&(((''')155432/-,-*'&%%'(,,--,+-,--//,37856222.))&&&'&((''+*)+*+21,,-54443766687..--.565585488866650*&&&&'&'()1033006321169;;:;;:9;;;220.**)**./0+''(34+++,,:.''()):=><>:62('&&'*+--**+679<454465557668ACABABBF@=20/.,-345;<(&%$$&''))),**++5556:8EFGCBD=?=<*))((++&%%%&)&%%$#$(')+++-88974444777544554666563/04/(()////2//0==>A@;>A77?<910321,++*014.,*)**(())+001//029:>22222@4211132,,,866))79;C?>=.-,(('''((,---..+,+*****)*/001?:545684400,'&&(-./3434:*())--.+/,,/0.-.9268/)()/11)))*+@F>=<;:<<=55445?@:888<11122CA@;;<93*)***++-..-.-0+++,-6+*),(''*.0322337:778@AADC===78;:1.--/6570/-.,0003>><>>>?CEDC:8830*''&-19100/11,*)'&%&'''''&'')10.<4/..,+,*,00+**+'('''('(*)))&%$$$%%)03;<>>:7;=;<@ABAA=<-,,+)'%%*+*((''&&')))(((()..//--+***++*)&%%&''%%&((***+,+)***&&'(()..88797302;:666;CC21112?@CDBBCAAAACDDBB7664444212*)''''(898878::<@=>?>=?=::;<<@---,,+,))))..--.-///20(&'((&&$''0111110134-*(''*)+-24;2:;50(((((1867:533224434ABFDFDA989;;>?A?@<*)(%&(++
@3648_45CNXP_3
AATCGCAATAATCGGTCAATTGTATTCCTAGTATAGTAGATGCTATCACACATACAATCATACTCAATTCGATGGAATTGTTTGATCTTAAAGGGGATATTCTATAATTTCGCATGTGAGGGGTTATTTCTTGGTTTCGTCCAGTCATTAATAACTTGATTATTTTTAGATAATAGTAGATAGAAAGAACGCTCGTAGGAGTCCTATTGAAACCAAGAAATATAGGCCTGCCTGCCATCCACACCAGAATAAATAGAGTTTTCCAAAAAAACCTGCTAGTGGAGGAAGACCTCCTAGGGATAAGAGACATAGAGCTAAAGAGAGAGCCAAAAAAGGATCTTTTGTGTATAATCCTGCATAATCTCGAATGTTATCAGTTCCGGTACGTAGACCAAATAATATAATGCAAGCAAAAGTTCCTAGATTCATGGCGATATCGAACAGCATATAAGTTATCATGCTCGCATATCCACCATTTGAGTCTCCAACAATTATTCCAATAATTACATATCCGATTTGACCTATGGACGAATATGCAAGCATACGTTTCATGCTTGTTTGAGTAATAGCAATGAGATTCCCGAATATCATGCTAAGAATAGCTAGGATTTCCAGAAGAAGATGCCATTCATTTGATAAGAAATAAAAAGGAATATCAGAATTCGAGTGGCTAAAGCTAAAGCAGCTACTTTCGAAGTAACAGAAAGAAAAGCAACGACTGGAGTGGGAGATCCTTCGTATACGTCAGGAGTCCATTGATGAAAGGGGCTAGGGAAAGCTTGAACCCAATTCCTACAGTGATGAATATAAGCGCAATTGAAATTCCTGGGGAGTTATACATTTGTGTATTGATAAGACCATTCACTATTTCTTGAAGCTCAATCTCTCCCGGATGAACCATATAGCCAAGAGAAACCATAAACCAGAATAGAAGAGCTTGCCCCACCCATGAGTAAATATTTCATAGTAGCCTCATTAGATCGTATATCTTTCTTGGTATATCCAGATAATAGGTAGGAGCATAAACTGAAACATTCTAGAGCTACAAAGATAGTTATTAAATCGTTAGCACCACATAAAAACATTCCTCCTAGAGTAGCTGTTAATATCAATAAAACTCTGTTATAGCCATTTCTGTACATTCAATGTACTCTACGGGATAGAGGAATACAGAGAGTTGTTGAACATAGTAAAATAAGAAATTGAAAGATTTCGTTGAAATTGTTCGTTTGGAAATTTCCTGAAAAGCTAATCATAGGTTCTTCTCCCCATCGGAACAATAGGGCCGTTATGCTCATTACGAAACTTGTTGAAGAGATGAAATATAACCAAGGTATATCTTTTTGATCAGAGGTTAAATCGATCATCAGAAGAAGAATTAGGCCAAAAATACGTACGA
+
FGGGGK==>>BB/(('%%$%&''&&'+1235@DHEHFFEJHHLRONOKJKJIMMSSOLMMOIGGLJJPSKMIJ????OKOJSRKLSKP4///9:HGLGHISJJJIHLGGOPQIMSNPMPMKJJSRMSMSLMQGHKJGHOKHJSJKLLLKIISOHLSJQKKMI99@;:7877;;F<<<<<==;<<<<CDDB?>?533,((031225855555;9;;;=DDSNIPJKKRCLCCCCDIHJMKNIOMJQGHSJJHLOHLJOHOJMLLMBBJMSSSSLMOHFA***HDFIGHKGDDCKKQONOSJMNKIKLSOMSEFBDGHGIMNOKPHIJKIEHJISSSLQSHSPSKHE.HKJJKLJMLNSOSNSSPKJMJSOMNKMMMMCLJHSJSMMONJJMPQJSNSSKSMMSLSJJSOKKGLHISSSOLQSNJFIH222111,,,,,+((((8>CDKIFGIPKMKOOJJSINOQPJOMSMKLQ===<;;;;;=<<=>IJJJIHC????@SPOLHJJIIHB???GFHJJHHOMSJMEMOKEKJQNIGGFFDIIMQKIKKGKSJJMNJD<;:9:DECDDABA??@BCOJGQGHG??JFHP>==;87+***4::;;=1113>?B3;556?DJKGGHFFPSNSJKSKNSSGJJFGPOIHHLJIKLGGGFD8&&&'--../5568=BHICB::9:BONHJIKIFHE501EFFIJKIFCCCEGKISJDHKKJHOLHLGIGIDGJ@ECAAAE70-++//155200/-..37455+))))*,(=@>88)))))6G@@?:889:?BCBBDEEINJKOSJLH>?>>?LQKKMHFKMSSIMJKOPNLJGLRLJKNGMSHHFEGQKLHFHQHABILKMINHQSSMOKILBHD=EE@@EDCB66666=>=;=3,9JLHGJGERIGEDCCDB@@A>@ANHKHEDFE:53346CGFLFEEFCBB@BDCCBEIJCJ76666HNNMJFB>?@?@B=::88******32568893401-('(+(*<<<==<<;<<CDCI;;;;;HOSKSNHIJHFGHGNMJSISIQEDDEHHHIIHNIMJRSMHLJILGGIIGFFFEGIIJHOGMKKSKIGKHGAAEEIIAA@@@CDFEFJIA@@??,***(&&&&%%%%''%%%'')'''(*4455D???=::;:=F>;::9:+++(('%%&&&&%%%&''++-2,'&%''.>AE9999:==@OJNKBAAB@BBBBJGJKJHSLKKLNLKFB;8777<FGEIHIIB9;;:;=FHHEFCDEFJLEBBDC<=A,))2//,0*''''5,,,,,---877733313.,,+)****08:665644<=>CACB??>???>===::;;:961/--.3CEBAAAHIFGEFDCDEEEBBBABKFDDCDDCKMJSGFEFDDDGGGOILGBAAA@AD
@3649_45CNXP_3
AATCGCAATAATCGGGTTCATTGATATTCCTAGTATAGTAGATGCTATCACACATACAATCATACTCAATTCGATGGAATTGTTTGATCTTAAAGGGGATATTCTATAATTTCGCATGTGAGGGGTTATTTCTTGGTTTCGTCCAGTCATTAATAACTTGATTATTTTTAGATAATAGTAGATAGAAAGAACGCTCAGTAAGGAGTCCTATTGAAACCAAGAAATATAGGCCTGCCTGCCATCCACACCAGAATAAATAGAGTTTTCCAAAAAAACCTGCTAGTGGAGGAAGACCTCCTAGGGATAAGAGACATAGAGCTAAAGAGAGAGCCAAAAAAGGATCTTTTGTGTATAATCCTGCATAATCTCGAATGTATTAGTTCCGGTACATAGACAATCAATATAATGCAAGCAAAAGTTCCTAGATTCATGGCGATATAGAACAGCATATAAGTTATCATGCTCGCATATCCACCATTTGAGTCTCCAACAATTATTCCAATAATTACATATCCGATTTGACCTATGGACGAATATGCAAGCATACGTTTCATGCTTGTTTGAGTAATAGCAATGAGAGATTCCCGAATATCATGCTAAGAATAGCTAGGATTTCCAGAAGAAGATGCCATTCATTTGATAAGAAATAAAAAGGAATATCGAAAATTCGAGTGGCTAAAGCTAAAGCAGCTACTTTCGAAGTAACAGAAAGAAAAGCAACGACTGGAGTGGGAGATCCTTCGTATACGTCAGGAGTCCATTGATGAAAAGGGGCTAGGGAAAGCTTGAACCCAATTCCTACAGTGATGAATATAAGCGCAATTGAAATTCCTGGGGAGTTATACATTTGTGTATTGATAGACCATTCACTATTTCTTGAAGCTCAATCTCTCCCCCGGATGAACCATATAGCCAAGAGAAACCATAAACCAGAATAGAAGAGCTTGCCCCACCCATGAGTAAATATTTCATAGTAGCCTCATTAGATCGTATATCTTTCTTGGTATATCCAGATAATAGGTAGGAGCATAAACTGAAACATTCTAGAGCTACAAAGATAGTTATTAAATCGTTAGCACCACATAAAAACATTCCTCCTAGAGTAGCTGTTAATATGAATAACAGAAACTCTGTTATAGCCATTTCTGTACATTCAATGTACTCTACAATAAGGAATACAGAGAGTTGAACATAGTAAAATAAGAAATTGAAAGATTTCGTTGAAATTGTTCGTTTGGAAATTTCCTGAAAAGCTAATCATAGGTTCTTCTCTCCATCGGAACAATAGGGCCGTTATGCTCATTACGAAACTTGTTGAAGAGATGAAATATAACCAAGGTATATCTTTTTGATCAGAGGTTAAATCGATCATCAGAAGAAGAATTAACCTCTGATCAAAAGATATACCTTGGTTATATTTCATCTCTTCAACAAGTTTCGTAATGAGCATAACGGCCCTATTGTTCCGATGGAGAGAGAAGACCTATGATTAGCTTTTCAGGAAATTTCCAAACGAACAATTTCAACGAAATCTTTCAATTTCTTATTTTACTATGTTCAACTCTCTGTATTCCTCTATCCGTAGAGTACATTGAATGTACAGAAATGGCTATAACAGAGTTTCTGTTATTCATATTAACAGCTACTCTAGGAGGAATGTTTTATGTGGTGCTAACAATTTAATAACTATCTTTGTAGCTCTAGAATGTTTCAGTTTATGCTCCTACCTATTATCTGGATATACCAAGAAAGATATACGATCTAATGAGGCTACTATAAAATGCTTACTGATGGGTTGGGCAAGCTCTTCTATTCTGGTTCATGGTTTCTCTTGGCTATATGGTTCATCCGGTCCGTTGAGCTTCAAGAAATAGTGAATGGTCTTATCAATACACAAATGTATAACTCCCAGGATTCAATTGCGCTTATATTCATCACTGTGGATTGGGTTCGAGCTTTCCCTAGCCCCTTTTATCAATCGACTCCTGACGTATACGAAGGATCTCCACTCCAGTCGTTGCTTTCTTTCTGTACTTCGAAAGTAGCTGCTTTTAGCTTTAGCCACTCGAATTTTCGATATTCCTTTTTATTTCTTATCAAATGAATGGCATCTTCTTCTGGAAATCCTAGTTATTCTTTAGCATGATATTCGGAATCTCATTGCTATTACTCAAACAAGCATGAAAATTTTATGCTTCGTCCTCCATAGGTCAAATCGGATATGTAATTATTGGAATAATTGTTGGAGATCAAATGGTGGATATGCGAGCATGATAACTTATATGTGTCTATATCGCCATGAATCTCAGAACTTTGCTTGCATTATATTATTTGGTCTACGTACCGGAACTGATAACATTCGAGATTATGCAGGATTATACACAAAAGATCCTTTTTTTGGCTCTCTCTTTAGCTCTATGTCTCTTATCCCTAGGAGGTCTTCCTCCGCTAGCAGCTTGGAAAACTCTATTTATTCTGGTGTGGATGGCAGGCAGGCCTATTTTCTTGGTTTCAATAGGACTCCTTACGAGCGTTCTTTCTATCTACTATTATCTGATTGATCGAGTTATTAATGACTGGACGAAACCAAGAAATAACCCCTCACATGAAATTTATAGAATATCCCCTTTAAGATCAAACAGATCAATTGAGTATGATTGTATGTGTGATAGCATCTACTATACTAGGAATATCAATGAACCCGATTA
+
MLPNKJJNJNSSMPMNSPROMOSMSSQSSSJLSPSLLLSNLSSSMSMSSKKSHKIJILHOKMQOKJKJSSSOLJSOSJLSNOLQOSNJCK81117:SIKKKHQFHGGGOOIS?>>>>IJKLJLKHIIKHJG21,)))*,(&&&'@EHLKSSMLJKKMSPNMSLJSKNLSQOSNIJJLQSKSSLKHJSSOJNLAAA?@==<>JHOJSKRSRQJLJSMPSSHOSPMSMSSMSSLLSKSKSSJQPSINSOOLMMMNHLSSJLNHMHIOSOQHHKGFSOPNKSRLKIHLLOSSPOSMIIIFGEDILPONLMIKJQSNNSSSNSMJMNIKKRNMNSKGKKKKSNJMSISMNSHSJMNKNQSPSSMKQLPOSIF;////-/***(''(''''(&&%%%$$#&&('((&&)+*+366667678MKKJ?;;779=>CJOJMOJGHHJIIHMSMPJMSSSPSNSLOSRSOJJSMHSPSKMOSSSNNSQPOSLSSSSSKKSIPJJJHSKQSPSPKKLLSPLLSNSIRJJQKSSKISPJLNLFHSGNSONMSQMQMNHIKKLLSSLMSLNPMQNHMIIIGIIPB@@877.-)//022.3HGJMOIIHISFHEEFCDKFG>?@DCAF6G<7769ABEGE;<?@AACBBBCFGPIMLJSMLKSMMMSSHSKQLIGIMLOKMMIJLSLSOIJSLJJIJHHMRKOOKIHNHIMJKOKKMKSKKLKOOKLSNIOGLL>=;50/..19?BEHBGGHHHGFGHSQOLSIJLKMNLLIDBCADDEGGJLJHLJKHLLIHEKSNJMKA@FFEFFEKJPQKPJHHLLLSEHHHDCFLPIHFHHJSJKJMKISMHFGKIKLIGHKGSNHKROSLJKFCAAA4,,,9778;JIHKHHOHSIDCHSLSKSSSNNSOKG>>>>MMSKKIGEHRMLKSOJJSSSMRSSHRISMLJSKLILHJSJMRQSMRSMLKMJRPSJNHKSLLIILNKPSSSKPSNRJPNSSSMJILNOHIKMMIKHHHICGCOSHLSIQSPLHNSLPKNKKGKLISSSKJNHIJPJGPSMIOQLMKLAAAGHFFEEDDA??<;;;BGSSIHLKNHIILSNJMKMJMOKIJMSMKPPOOOMSMPJJIIPOPSJMQMOMSMSSIQKLMNSSOIKJSOQSNJJJJQPJSKKPSSSJLNNKSKJJGNSNHIA>&%%'((''68793///19<><=EMJJKGIIJGGEJILJHGJIKNJRMSJJSJHJNPLIJISSLLNIJSILSSIJSJSQSPIKQLSSNLSSPOMOQPLOSOSMOMRKHSNSLMKJOPLIOJNSSSMHIJFHJKSQSSOSOJJQNMOISJSLMPPMMSIIMSHSLSNHJLLKKMHIEFEIGGLPSLJGFKJKJJHHGIFGCDCDBIK=965520588:78899EDBC5321/0003:989:;=@@@@BB??;;:4-,+('(((./12125555/+++/1**)))+-./33453222288:::9:A@AA>;33120/('''6;:::;>?A:78?58878=@BDB=?88=;99:66:<=>@?>=<???@644439ABGKHMFDDDCHGCCDDDGD@@EDGEECCBDEFDFHIEC@A@B?@@ACIFFEFEGEDCDCCCCDDGINLDGECCCCDFB?AABBBCDDDCCCDCCDCBDDEED<;644555789<;3/0113356:::;=@@?3***,,,,,-78860/+)(&'(*)-1359<<<<><=>?@?98779:;ACCBEED??>:8:;@@:::;ADEEEDDEFHGHIGJGFCBA;:9876431/.-,,,,,+*%$&'(*(&&&((&((&&&%%%%&'(,--.11457878765212(''''3:>>????CEEFDDBA?>??332*)('%$###$$&+,.23678::>;=??>AAA@BBA>>>>>>>>><;:=<=<==<;60.,(((%%%%$$$$%%%&&&''()+-12666789:86.-,,-.778:<44446@A?@B8=>>8898:9:687563/)))''((()38:<>==:9:<::6331/(())*/5<=>BBCB==?4<=;78?=777<<?AABDFCDCF@AA@?4*9:9:958?@AAB>65557?C@???BCEGDDCFHSHFEDDEEB@>==>?@BAAAAABA??@?=<::95540..,))*('&&''()'&(())+,-,,,,,,,,---./056222224336///0189300/++)'%$$$$%%''%$$$$%%$$$'),,,,----.0122455678::<@????<=;<;;;:8.,,+)(&&'+1555556776667777888861///000//.,(''(()*/...-..,(('''&''())-..-11356899:;:9998872667:<<99899888999:::;<====86556;;<>>>=>>@ABA?;:988;=@@@=87772///8/////232,,,-*,39;;:996551-1-.9;AA6667<>===>95440))*&'&%%$#$$%)))0355558:;;<=<==>=>>@@C@=>?:9;43/.-,)('&))%-211346522223410/.....0112267987;;9:::=>>@AAAA@;776555433.''&&%&&+2347889::99778897559;>EFDBBAA<974310,''((,+''-.000111112122*444433552/.-,)&&&')*,./248:=<<==>?BAB?>==>ACBB@?>>=>>;977777785421000//0,,++)
@3650_45CNXP_3
ATGCTAGCTTTTTGGCCTAATTCTTCTTCTGATGATCGATTTAACCTCTGATCAAAAAGATATACCTTGGTTATATTTCATCTCTTCAACAAGTTTCGTAATGAGCATAACGGCCCTATTGTTCCGATGGAGAGAAGAACCTATGATTAGCTTTTCAGGAAATTTCCAAACGAACAATTTCAACGAAATCTTTCAATTTCTTATTTTACTATGTTCAACTCTCTGTATTCCTCTATCCGTAGAGTACATTGAATGTACAGAAATGGCTATAACAGAGTTTCTGTTATTCATATTAACAGCTACTCTAGGAGGAATGTTTTTATGTGGTGCTAACGATTTAATAACTATCTTTGTAGCTCTAGAATGTTTCAGTTTATGCTCCTACCTATTATCTGGATATACCAAGAAAGATATACGATCTAATGAGGCTACTATGAAATATTTACTCATGGGTGGGGCAAGCTCTTCTATTCTGGTTTATGGTTTCTCTTGGCTATATGGTTCATCCGGGGGAGAGGATTTTGAGCTTCAAGAAATAGTGAATGGTCTTATCAATACACAAATGTATAACTCCCCAGGAATTTCAATTGCGCTTATATTCATCACTGTAGGAATTGGGTTCAAGCTTTCCCTAGCCCCTTTTCATCAATGGACTCCTGACGTATACGAAGGATCTCCCACTCCAGTCGTTGCTTT
+
JJHIHCDB?:9CAAEDFJKLSMMNQSJSSSPHONJOOSJSSSJSQSSOSSKIEHIGISMLJKSMSLSIHHJJLLLLSLJKSLNMJSMSKSMJPKSLLPSLKPQLLNMMLSMQLSSSPPLPPLSLSIJJAA@AISSSJSSSSSSIJLINSQI:88BAAIGKMJSMSSISLKSIIPSJNOMMPSRRILSOKPJKICDPKMSSSLNPSSMQSISKMIDAABBFIQILKOKSMJSKQSJRKSKKONINJOIJNHLKISIJGLHLIOSLJSJLLSKIIGGKINSOMLKSSRSRKISQIFFDEMKIISNSNHEGGNSKISIJJNHSSMSQSSSMMKIKIKHFGIHEEGFKQLSJSSKSOSJINLSPOSLPMJSPBAAABNMLPIIMLKSKKLSLJOPKJKJKLJKMNJNIMOIMOMKSHJSJHJOQHMHHOKNSNISIPOO@@@?DNHKKLJMKKLKSSSSSPSNNJOSLLJMMSSISOPPSMMOKKOOILSKMONKIIINOSLSKKIKJKSEHCACCHEE;951/..)))))1,(((()>A?@DCCDLIMSIOPLMIKIOJOKISHKSSKPMHKILMISLP@POKNFLQLMIJPJSHF1*))):EIINLSLNJIKLKMQSSKQMRMKGLJSHE?9<>1GLSKI54==61>AAEGGFKJJLIMSJSRFE811111;<SKGBDCIJCGJIHJLIGHSSIHMLS
@3651_45CNXP_3
GGCAATGCAAGGGAAGCCATCGATAAAATAGTGAACATTGTAAATATTTTTGGAATGGAGATAGCCATTCCACCCATTTCATCAAGATAAACAAGCCTAATTCTATCATAACTCGTTCCTGCCAAGAAAAAAAGTGCAGCGCCAATAAATCCATGAGAAATTATTTGTAAAATAGCTCCATTAAGTCCAGGATCCGTTATAGAACTAATACCTATAATTATAAAACCCATATGAGATACAGAAGAATAGGCTATTCTCTTTTTTAAATTACGTTGACCGAGAGATGTTGAAGCTGCATAAATTATTTGGATTGTACCGACTACCAACAACCAAGGAGAAAACATAGAATGAGCGTGGGGTAATAATTTCATATTGATTCGAACCAACCCATAGGCTCCCATTTTTAATAAGATTCCAGCGAGAAGCATACAGGTACTGTAATGTGCCTCACCGTGGGTGTCAGGTAACCAAGTATGAAAGGTATAATCGGTAATTTGACGGCAAAAGCAATAAGAAATCCAATATAAAATAGTATTTCAAGTGTAACAGGATAGGATTTATTAGCTAAGAGTTCTAAATTTAATGTTGGTTCGTTCGAACCATATAAACTTATACCTAAAACTCCTATTAATAAAAAAATAGAACTTCCTGCCGTGTACAAAATAAATTTTGTAGCCGAATACAGACGTTTCTTTCCACCCCACATGGATAAAAGTAGATAAACGGGAATTAATTCTAATTCCCACATGATGAAAAAAAGTAGAAGATCCCGAGAAGAAAATAATCCTATTTGACCGCTGTACATTGCTAACATCAGGAAATGAAAAAATCGGGAATCCCGAGTAACTGGAAAAGCCGCTAAAGTGGCTAAAGTAGTAATAAATCCCGTCAGTAAAATAGTTCCTATAGAAAGTCCATCTATTCCCATTCTCCAGTAAAAATCAAAAAAATCGATCCATTTATAATCTTCGGACAGTTGAATTAATGGATCGTCCATTTTAAAATTATAACAAAAAGCGTAGGTCGTTAGAAGAAGTTCTAAGATGCAAATGCATATAGTATACCATTTATTGACTTTATTTCCCCTATGCGGGAGAAATAACATTAATGAACCAGCAGATATTGGAAAAACAACAATTATTGTTAACCAAGGAAAATCATTCGTGGTAAAGACAAGATACACCAGGTCCAAAGAACGCGTACTCAAAAAAAATATATAAATAAAAAATTTTTAACTTTTTTGAGTACGAGTACTTGTCAATAAAAAAAATAAAATGTATTCCAAATTTATTCAAATGAGGTTTTCGGTAACGTATCAATAAGCTAGACCCATACTTCGAGTTGTTATAATTTTAAAATGGACGATCCATTAATTCAACTGTCCGAAGATTATAAATGGATCGATTTTTTTGATTTTTACTGGAGAATGGGAATAGATGGACTTTCTATAGGAACTATTTTACTGACGGGATTTATTACTACTTAGCCACTTTAGCGGCTTTTCCAGTTACTCGGATCCCGATTTTTTCATTTCCTGATGTTAGCAATGTACAGCGGTCGAATAGGATTATTTTCTTCTCGGGATCTTCTACTTTTTTCATAGTGTGGGAATTAGATTAGATTCCATTTTTTATCTACTTTTATCCATGTGGGGTGGAAAGAAACGTCTGTATTCGGCTACAAAATTTATTTTGTACACGGCAGGAAGTTCTATTTTTTTATTAATAGGAGTTTTAGGTATAAGTTTATATGGTTCAAACAACCCGACATTAAATTTAGAACTCTTAGCTAATAAATCCTATCCTGTTACACTTGAAATACTATTTTATATTGGATTTCTTATTGCTTTTGCCGTCAAATTACCGATTATACCTTTACATACTTGGTTACCTGACACCCACGGTGAGGCACATTACAGTACCTGTATGCTCTCGCTGGAATCTTATTAAAAATGGGAGCCTATGGGTTGGTTCGAATCAATATGGAATTATTACCCCACGCTCATTCTATGTTTTCTCCTTGGTTGTTGGTAGTCGGTACAATCCAAATAATTTATGCAGCTTCAACATCTCTCGGTCAACGTAATTTAAAAAAGAATAGCCTATTCTTCTGTATCTCATATGGGTTTTATAATTATAGGTATTAGTTCTATAACGGATCCTGGACTTAATGGAGCTATTTTACAAATAATTTCTCATCGATTTATTGGCGCTGCACTTTTTTTCTTGGCAGAACGAGTTATGATAGAATTAGGCTTGTTTATCTTGATGAAATGGGTGGATATCTCCATTCCAAAAATATTTACAATGTTCACTATTTTATCGATGGCTTCCCTTGCATTGCCA
+
LOSMKMCBABBSLSJSSLMSFEEFDKSKRLLSLNSSSSOKSSMNNLHNJSSMQLSMSJMQMSSPPOSLLLSNKPIRLSSQMJJPSSPMKMSSNSSSSSSPJPMSPPNLSMSPSMILSMLPSPMMSGJDADKJQSLMJMKSMLLMPMRSRJJPRSGFFEGSLLSSLSSPPSLNROSSLSSMMSSNSSNNJOMMQPSLSOSLJJKISKLNKNSSSLPQSSKMSQNSLJ00000SOJSQOMQLISRMSSOSSSSSHSSLMIOA@@=GFOPSKPRKSMNPMMSSMNSMLSSJNKNPRSNSNSMNSSSJLNSNKNJMSLSSSJLSSOSLPJJLPNK>7875CJSSNKPLJMLSSPSKOSLGGD7+EJDA??@)))))SSLIGA@88899LMHSSRSJKQMMHHKDCCLSSKSJCB:66668:<CGGQSSIKKKKIMSPSSSRSMSSSIH42222AELLIIPPLSOLISMJJSRSMSSSOC6,,,-EIFJGHJHLKINMNSSSSSIHJHJSSMSKFSKMSMONSOMKJSNQLNLPOKKSKSSMNQQKKLSJIMLOJFFFEIJSSOIHF@=<<;=>GHHJJIJOIKMSIKKJOOKKOKHHGIGHFHGHNKIKLJHIHE@@CGJHJHHJMKJLGKISKSIJJGJJSIJGEDEDEGIHFFFFBBBAADEGFMINHHILJSSSIJKLJKIHDA>0//////.//9479:SKHGQHHHMMNJOGHIS>>>>;;=<?LFPKIJGIJKLJFIGKLSLSLKKOSLB=>6=<MGGHGFFIGKKIJD<AHLMONSMNJOSIQQMKMSSKSKJSSOLJLSIORNSSSOJGJFGIHCBEB0///-....3444IGHLJNKJHIMSCCCDDSSLSMSLSKNSSOMSSSISSOLNIHHHSJSNSMLHIKIHSMHMOKPPSJKRPLIPJFFFSKLLPSOSHJHSHFMGGLNORNSSSRISSJOKENSSSSRJLINLKOSMLSNKJJHHMLLMLSNSPNPSSJJMSJPSSSSLJKSMPSHOMROSSSPRSOJSFCKNPSKJLKOMPQIKNHIQMNRLKLMOSLNJMINLSSKMOKLQNSJSIMOSKLLSSKSSJSSLOSLKSSMKSLMHMKJSNOKMPLPMKNSKJIGBA?ASMSKNPLSILSMMOKDGORJSKGEEEGMJNKQQSMSMMMNNJLNKSLMJJSC56EEFSOILSJMJISSKFGJJQNMNISSSSSKKNLIQIJGJHLIDCEHSSOJLHEDCEHGEEJMKKICA==DFHGGISOSC?@@@JHJIIHCCCBCIGJLFEIGMSSSSFDFQNMKMISMMIGHHGPJPLOSJSJJFHFIGNSNKJMLKSFGHHD((()AAAC?=;;=>:GGFFFGFLKINMSJOMMJIKMOFLJJOJSSG>>>>>MHKOSMKGJHGFCC@=;<=?AGEEEEGFFFEHFEH@@?BHHIDA@@9@IGA=;9889974111010-,,,*+,,,/0-./02667:;<;:;<>>ACBDA////:DCA??=<=@::8+,7::99;7*-../06884-,+*+,+,,+))')((((())*7=C?988:;>>><;854)(/+*))(''&&&')*)&&&%&****...09::;;:965566<A@@?>;:981::7)((&&&&&''''(()&$$##$((*+-1,,34337797766775:65,+)))*))****+***).//001112996688:ACDF9897.....ABDBBBCCC@?<9888:ECDABB8788BHJJEECCDDCIJLICGGCD@::;GEEGHHEEED/////*****3221+++*)''''&((()/1235669:==>>@@ABBGFHFHHLIHMFHEEIFEGJHPIFHHGFFLOKSJIIGDGFPIBCC=<>@AEFISDSKGLBCGCBCFHC?>=>=>@A>=>934>??>?><<66667DB?A@BB?7898832334:==>=>==:98776+((((-,()(../88>@???><<<98777510////////'''''''(*/45445689<<:8:=<?>>?CCBEDACB?=767;>?>>?CBGFCFIIFBDIHGIJGFABCFECBBBBBCCB>?==>?@KFFHCBFDDCDDEDBC@???@AD?666:455458766620/.+,*%%$$%$$%%%&&%&&&'*/026;>?ACBCDBBBBAFDHIFGFEEECFFEEGDECCBCCFECCCDGGGGDBABCCBECCCCBB98=ABDC;;:97211.,-,,-'&&&'+''(%&''(((*,21235;<9325/02+*))()+,,-001111111568>>??@AADC@FDGDAAA@>>=;52-+*)(''''(+,-479:<<=>=<7665566>;:32212550125671000156689:=<?=<<??>?@?
@3652_45CNXP_3
CGTACGTATTTTTGGCCTAATTCTTCTTCTGATGATCGATTTAACCTCTGATCAAAAAGATATACCTTGGTTATATTTCATCTCTTCAACAAGTTTCGTAATGAGCATAACGGCCCTATTGTTCCGATGGAGAGAAAGACCTATGATTAGCTTCAGGAAATTTCCAAACGAACAATTTCAACGAAATCTTTCAATTTCTTATTTTACTATGTTCAACTCTCTGTATTCCTCTATCCGTAGAGTACATTGAATGTACAGAAATGGCTATAACAGAGTTTCTGTTATTCATATTAACAGCTACTCTAGGAGGAATGTTTTTATGTGGTGCTAACGATTTAATAACTATCTTTGTAGCTCTAGAATGTTTCAGTTTATGCTCCTACCTATTATCTGGATATACCAAGAAAGATATACGATCTAATGAGGCTACTATGAAATATTTACTCATGGGTGGGGCAAGCTCTTATTCTGGTTTATGGTTTCTCTTGGCTATATGGTTCATCCGGGGGAGAGATTGAGCTTCAAGAAATAGTGAATGGTCTTATCAATACACAAATGTATAACTCCCCAGGAATTTCAATTGCGCTTATATTCATCACTGTAGGAATTGGGTTCAAGCTTCCCTAGCCCCTTTTCATCAATGGACTCCTGACGTATACGAAGGATCTCCCACTCCAGTCGTTGCTTTTCTTTCTGTTACTTCGAAAGTAGCTGCTTTAGCTTTAGCCACTCGAATTTTCGATATTCCTTTTTATTTCTTATCAAATGAATGGCATCTTCTTCTGGAAATCCTAGCTATTCTTAGCATGATATTCGGGAATCTCATTGCTATTACTCAAACAAGCATGAAACGTATGCTTGCATATTCGTCCATAGGTCAAATCGGATATGTAATTATTGGAATAATTGTTGGAGACTCAAATGGTGGATATGCGAGCATGATAACTTATATGCTGTTCTATATCGCCATGAATCTAGGAACTTTTTGCATTATATTATTTGGTCTACGTACCGGAACTGATAACATTCGAGATTATGCAGGATTATACACAAAAGATCCTTTTTTGGCTCTCTCTTTTAGCTCTATGTCTCTTATCCCTAGGAGGTCTTCCTCCACTAGCAGGTTTTTTTGGAAAACTCTATTTATTCTGGTGTGGATGGCAGGCAGGCCTATATTTCTTGGTTTCAATAGGACTCCTTACAGCGTTCTTTCTATCTACTATTATCTAAAAATAATCAAGTTATTAATGACTGGACGAAACCAAGAAATAACCCCTCACATGCGAAATTATAGAATATCCCCTTTAAGATCAAACAATTCCATCGAATTGAGTATGATTGTATGTGTGATAGCATCTACTATACTAGGAATATCAATGAACCCGATTATTGCGATTA
+
@ACEHJJEED?DI<<<<<KSONOMSSJNPSMSNPOSHKMIISQMRNOMSNRJNSNSNKNKQPSJKSMPSLLHNSGSH:::::CBDJFGHPOIGGJ:9999@SMMHILSNPIJOJMDBBCCJJJLB97633328884*'(&&'*AAFIICA=.)(*;CDIIJGNKKIHHJJHNNKKKSKIHJIHFJKKMOIJCDIJISMSKKSKPSSLSMSJSSHLJSHSSSSKNHLLSSOPPRSNKLSJSNLSHGROMJJOINHHIHGILIMNIJLNSLMKLSIPKKFEHGGGE>>===A@@??@GFOMIKGHE@=>@@772213;=CHGGGOJHNHIEFEECDEFHLKHILKSKKNSKLIOLIJILMIGEGKFMLJSJGHKMGILIIIJIGLSJKSKOMJI889QLGLJGIIJKIJHHKMIGIEFFEFIHKJSHHHHHGDDFGGNMHHJEGCABBBDIGKIGSMGDSBAA?<;7+*+125CCDHJHIFEEFEJLMHHIGGGHGG====?CFHSHFHRLSMSOLRJLJJHHK>75,****...-/122HJRMKMI=7779JKIHSKSGOHIMMJKIKKH>ISMKHOOSSSKQNLE@/////==>>?NNGMJOHHGIPSPKHJMMF@@?41+()6*<=@GRFIRSHCHMQKJKJHHMMIHNGFMGGGIINSMSPSPSSLJSFA@EEEDLPJIOSFG@DDIDHJJHMLLLJIHMDDRIQIKIKIKKJSKNHQPFHGBCDEDEJDDFDFSSSSGJSHSLJSSSSMSIJKSIJKIJKKPIJIHHKIKRFHJIOMGSJKPMPQSSMNSKLNLKSILSSHGOHJDDEED/.---.9:99:988=>?ESJMJHGFHHGFFGFIGHJGHGEEEEEGHJFKHGGHK;:;::HGEGGHGKKJIGDGGGIIFHIHIHJKNLJJKGIGKKSILIIIFGDC:31)((()?BBBCCCCDDEDGGGFFHHIHHHGJKJLIGILIGGICDACBCDEELKSIB=<953.//.-,''.9:9::@CBCJGGGEDDDEDDDEDDDDDHHGHGFHLKNKB@@@@EDFHGB@???AGEDCBBAACDDCBBBBBDHIKLKGGNCDBB>?<74(7?FFECBBACE@?@==<??>?DDEEIOGLHIMNKJLNKHFHGHECADLSSSKHOLLLJQHQIJOIKNQJOIFEEEFFEFEFFHSSQQSOKNQSMHHNKHHLHEHGHKIHFGHFEGJHLNKB3+*+*//,,.3/2>DDGEJLA?;:::B:::PLSJIKGIKIOIJNKGKIGHHJIHIJFDEFGGJKNMNMIKMSLSJPMQKKKJJGHFJJKLSSIJLOKMFFFEDGNCEJHIFIECDDDEIGKGGHIAEGGCCAB@DEEGGEGHGHGMGJEED@A>><<;;;;;ADCCFGFGHFHILIFFA@AACFIGLPKKKN@@@?=
@3653_45CNXP_3
GGCAATGCAAGGGAAAAGTCATGGATAAAAATAGTGAACATTGTAAATATTTTTGGAATGGAGATAGCCATTCCCACCCATTTGATCAAGATAAACAAGCCTAATTCTATCATAACTCGTCCTGCCAGAGAAAAAAGTGCAGCGCCAATAAATCCATGAGAAATTATTTGTAAAATAGCTCCGTTGAGTCCAGGATCCGTTATAGAACTAATACCTATAATTATAAAACCCATATGAGATACAGAAGAATAGGCTATTCTCTTTTTTAAATTACGTTGACCGAGAGATGTTAAAGCTGCATAAATTATTTGGATTGTACCGACTACCAACAACCAAGGAGAAAACATAGAATGAGCGTGGGGTAATAATTCCATCTGATTGAACCAACCCATAGGCTCCCGTTTAATAAGATTCCAGCGAGAAGCATACAGGTACTGTAATGTGCCTCACCGTGGGTGTCAGGTAACCAAGTATGTAAAGGTATAATCGGTAATTTGACGGCAAAAGCAATAAGAAATCCAATATAAAATAGTATTTCAAGTGTAACAGGATAGGATTTATTAGCTAAGAGTTCTAAATTTAATGTTGGTTCGTTCGAACCATATAAACTTATACCTAAAACTCCTATTAATAAAAAAATAGAACTTCCTGCCGTGTACAAAATAAATTTTGTAGCCGAATACAGACGTTTCTTTCCACCCCACATGGATAAAAGTAGATAAACGAAAATAATTCTAATTCCACATGATGAAACAGAGAAGATCCAGAGAAGGAATTCATAGATGCCTCTGACCGCTGTACATTGCTAACATCAGGAAATGAAAACAGGAAATACGAGAGTAACTGGAAAAGCCGCTAAAGTGGCTAAAGTAGTAATAAATCCCGTCAGTAAAATAGTTCCTATAGAAAGTCCATCTATTCCCATTCTCCAGTAAAAATCAAAAAAATCGATCCATTTATAATCTTCGGACAGTTGAATTAATGGATCGTCCATTTTAAAATTATAACAAAAAGCGTAGGTCGTTAGAAGAAGTTCTAAGATGCAAATGCATATAGTATACCATTTATTGACTTTATTTCCCCTATGCGGGAGAAATAACATTAATGAACCAGCAGATATTGGAAAAACAACAATTATTGTTAACCAAGGAAAATCATTCGTGGTAAAGACAAGATACACCAGGTCCAAAGAACGCGTACTCAAAAAAAATATATAAATAAAAAATTTTTAACTTTTTTGAGTACGAGTACTTGTCAATAAAAAAAATAAAATGTATTCCAAATTTATTCAAATGAGGTTTTCGGTAACGTATCAATAAGCTAGACCCATACTTCGAGTTGTTCGATCGTAA
+
/8;8998732104233112234))))*55556400155>;<6553477877668-('&&'*)'(()((*,,+**-)*630111*((''&%%&''43>GEHEECD@B::984..../2(&&&'*''''''''*-?@A@A@?@AABGDDDB7766.....001268=464446+)(()'&%%$%$%'''%%&,421--.3111473333/0111DJKPKSKLIKPSOHCDLKSKSNNMSSONKFB@AF??DSISKLKKKKLJLSHGCQPFGEFJFGFFFGG<;875788EACE>>>GLKKLLIIJGJMNIJSIJLJIBA=@>@@@@?BBGGKIILKJSSDE@IIGFD55+*+0833334CED@>?77766884555566667)(),-///641122233111/0577EEEHC?><0.+,-/99>IAAABADBGDHKSQLKMKMLMMLEDCEFNJGSSGFCDB>ABCDNMNMNKNJPJINISSOKIGFGF55556SSOKKNMJIOGKJKSMA?@@>=<=OMKSNJSJHHIIHHIHSIFFFEESJJJOHKKJNHFFGFJJMKSJKJFCECAA@AAB@32/-'()..2339:----.<>=;;;??AFFBBAABEBABCCIIIFFGIGJKKJI>===>IILSKKIPLPIMKHPKNSJPQLHGFHHDLK@:CGIOHSSLE=<=KJSKLIKHKSIMMPSSLIMFKPMOSLFHFGE>>><@CA<@;:::8:;;-+++0'888:886668:.)+))(()'%%%&'((''))()'&%%$%%''&(+*+*(('&%&%%%&&(((-<9:>=>?@?BEDDF?:::;<AADAABB,*('-%%$$$',((('&&(',5:;@555HSOLRJMIMJMQLRKIJOONMPSMSHKJQOKSSKJGGLIFJGGMKQLOJILLRLOPLLNIIRHLMKQLLLNQMNSMSKOSSJKNPHOHNNPD;;<<JSOMJJHNNMLJNJSRPPSJKOLSSNLLLMKMIJISSIILMNSQMJOIMMKSQSSJNSLNLJLNJIKNLSJOIGIIHIJKLJLRRPSRSPSKSMOMKPKLJJGIJMHKOOMLKKJJMKJLSPKKSNSOIHKICJG;@EE@EMIRNSSSKLPNSMJOJLORLOKSLNSPNSPKJLIJIOLKRSSSLOLIMHPJKSKKSSMLOJNDDDF?<;<<>CA?>?@FHLLIIKJKKIIIHIHIOIJKNPOJGIGHIFFHEFEEGHFHGHJSSQLGGGGGIGHGFEHHJGHMMSOSIIKIOLSKMIKIQJGFEF54444HIHECHEHHGHLLBDFKNHHHIEGNGGGSKQM963376227777FIIHDDDEEHIGJHA:999<::<?@?DCEJGKGFFFFFFFJOKLHFEECDCDC
@3654_45CNXP_3
CGTACGTATTTTTGGCCTAATTCTTCTTCTGGAAATCCTAGCTATTCTTAGCATGATATTCGGGAATCTCATTGCTATTACTCAAACAAGCATGAAACGTATGCTTGCATATTCGTCCATAGGTCAAATCGGATATGTAATTATTGGAATAATTGTTGGAGACTCAAATGGTGGATATGCGAGCATGATAACTTATATGCTGTTCTATATCGCCATGAATCTAGGAACTTTTGCTTGCATTATATTATTTGGTCTACGTACCGGAACTGATAACATTCGAGATTATGCAGGATTATACACAAAAGATCCTTTTTTGGCTCTCTCTTTAGCTCTATGTCTCTTATCCCTAGGAGGTCTTCCTCCACTAGCAGGTTTTTTTGGAAAACTCTATTTATTCTGGTGTGGATGGCAGGCAGGCCTATATTTCTTGGTTTCAATAGGACTCCTTACGAGCGTTCTTTCTATCTACTATTATCTAAAAATAATCAAGTTATTAATGACTGGACGAAACCAAGAAATAACCCCTCACATGCGAAATTATAGAATATCCCCTTTAAGATCAAACAATTCCATCGAATTGAGTATGATTGTATGTGTGATAGCATCTACTATACTAGGAATATCAATGAACCCGATTATTGCGATTA
+
623448:;<A@IHFFGHGMLSQOMJSSMMRKOMNMSSJOHIJIEGSHEE::BKQPLNLIIFDFDDHNRLLSSSLISQSSKPJJHDLNISIHROGOMLQHKNSHJMSNKJNFEECBBBCKHJJOJLLJIMHNMJSQLLPLSJSOLSMOSOLSSSS0---.=8988889D?ISJIKKJNJLKQMLIMSKPHOSMLLJMSLLMQSSLPSSKMMMIKIJILJLIMKGFFIH?JAEG43333SISILROPKLKSSONSLMMSSSGFDFFNJSLMKIKILLSLONLSNSKNSIKDEDG55556GJJJGMSRLJMIEJLLPSLMSNLMHHHHB6666KJJMRLNKRPJSMPLSJSGGFKLNSKJQPSKNSSSSJJSPLLB?>>DSSSKJNIMKKDGDFEJCCFDLHJILOLSNSPOSLLJKMSPMSSNQQKSSJNKJSSNSMKLMJJKIPJKSQPSSSRKMGHG07*9*.++,HQGLISKMSFD888SSMNSSSMRHNSLOJPSSMSKLMJJL65556NJHMMSMMLKSJRONJJLSNMSMNKJSRRSOSLSKMOHGGFFKS@BSILKIHKMHFIGFJJKMKHIJN@@@@@LIHMOIMKHKLLJLRHMHMJOKLKHSMJKSKJIFGILJJSJJIMGGJGJGKLJJSMJHHGFFE
@3655_45CNXP_3
CGTACGTATTTTTGGCCTAATTCTTCTTCTTCCACGGGACTCTCTCTGAATCGGTGATTTTCGATCTTCCTAGGGTTTCGATCTGAAACCTTGCGATCTACTTGAAAGAGAGATTCAGAAATTTCCAAGTAATAATAATGTTTGCGCCTGCGACTCAACCGCAACAGCAACATGAGCAGAAGAAGCAATCAGAGACTGTTTCATCTGCTGAAGAAGATGCTTTGAAGTGGAAC
+
SMSJHJKCEFEFF77779@IPQJPJLLMNHLMSIGSSGFFFDC99888AHHHRHNJKSISNPNNLMMOOLM<<<EFKJA.,,**---11100/0778==<<<>78PIGNQKHHFHGEEHFLFCQFGICBDDEFGMKIKSKPJSLSSLMHKSFFJGFPQKLPRMRJJSQIHEGF999:GHFGGIQPSILQGJSLNIOSLSSLPKLEIEFELIISSFKNJJ?QLD1=@<<FFESP
@3656_45CNXP_3
ATGCTAGCTTTTTGGCCTAATTCTTCTTCTTCCACGGGACTCTCTCTGAATCGGTGATTTTCGATCTTCCTAGGGTTTCGATCTGAAACCTTGCGATCTACTTGAAAGAGAGATTCAGAAATTTCCAAGTAATAATAATGTTTGCGCCTGCGACTCAACCGCAACAGCAACATGAGCAGAATAAGCAATCAGAGACTGTTTCATCTGCTGAAGAAGATGCTTTTGAAGTGGAACACCGATTGCGTTTACTTTCTCGCTTCTCCTTTAACCTGCAAGAAGGGACCTGAATGCGAGTATCGCCACAGTGAGTATGCGCGTATGAACCCGATTATTGCGATTA
+
JLKJKFIC<<2DC:999:GSHLMPMPNONKI;;;;;SOLLOKLII@>:;;NHFGHHSSHMQNKIMJMOEDBDDGIQQGC???GHJLISSMLOOOOSSMPG@<:99=@CIKRFFHGEFECDED87777LJHJRPOKRSSSLKMSNKIJHGGSA@A@@LJPNKSLOOSOSLMJOPJRSPLPJRNSKOOPSQSKNRSJLNMIFRKFNGIIRSPQMPIKKKP>>/..8.>HOLQJJMOONPOOOSSMISEG6>??@EMLIKSMMNRSMSKGJSSMSKEGKFISHNQJKPKOSLLSIMLHGNIKSLMIJQSLKNINPLLKMKNLSRNSLISOMNJSMMSPNRJOS
@3657_45CNXP_3
ATGCTAGCTTTTTGGCCTAATTCTTCTTCTTCCACGGGACTCTCTCTGAATCGGTGATTTTCGATCTTCCTAGGGTTTCGATCTGAAACCTTGCGATCTACTTGAAAGAGAGATTCAGAAATTTCCAAGTAATAATAATGTTTGCGCCTGCGACTCAACCGCAACAGCAACATGAGCAGAAGAAGCAATCAGAGACTGTTTCATCTGCTGAAGAAGATGCTTTGAAGTGGAACACCGATTGCGTTTACTTTCTCGCTTCTCCTTTAACCTGCAAGAAGGGACCTGAATGCGAGTATCGCCACAGTGAGTATGCGCGTATGAACCCGATTATTGCGATTA
+
LSKMLKSMDEILSJSGSLSNPSSKLMOPKSSKNPLPSNGFJDDEEFKIJMKNLLSRSPKNSLKSNJMSSKEABCHIKSIBCAAD???FDOJKBAA??;900....9<IHHGB@@@?BECDKMSSKPLLJPGKPSSIIHGFNSSJSLRSSMSNLIJSSSOLSIOOKKJJIHFJHEFGILCCAA@BJLCFDEEIHLFDDCB>;::<>SNSSOIQMSSJSSRLSSSKSNSSLNGQKLSMPQSMHKFJSM4333213NNHEJPHMPKMPJLIKRLSILJIOSIMNNKPSPOOSLKNGIEC----.GGHHLNQSOLOHMIKHIJISSSJJKMNLQLSLLKSLNQ
@3658_45CNXP_3
AATCGCAATAATCGGGTTCATTGATATTCCTAGTATAGTAGATGCTATCACACATACAATCATACTCAATTCGATGGAATTGTTTGATCTTAAAGGGGATATTCTATAATTTCGCATGTGAGGGGTTATTTCTTGGTTTCGTCCAGTCATTAATAACTTGATTATTTTTAGATAATAGTAGATAGAAAGAACGCTCGTAAGGAGTCCTATTGAAACCAAGAAATATAGGCCTGCCTGCCATCCACACCAGAATAAATAGAGTTTTCCAAAAAAACCTGCTAGTGGAGGAAGACCTCCTAGGGATAAGAGACATAGAGCTAAAGAGAGAGCCAAAAAAGGATCTTTTGTGTATAATCCTGCATAATCTCGAATGTTATCAGTTCCGGTACGTAGACCAAATAATATAATGCAAGCAAAAGTTCCTAGATTCATGGCGATATAGAACAGCATATAAGTTATCATGCTCGCATATCCACCATTTGAGTCTCCAACAATTATTCCAATAATTACATATCCGATTTGACCTATGGACGAATATGCAAGCATACGTTTCATGCTTGTTTGAGTAATAGCAATGAGATTCCCGAATATCATGCTAAGATAGCTAGGATTTCCAGAAGAAGATGCCATTCATTTGATAAGAAATAAAAAGGAATATCGAAAATTCGAGTGGCTAAAGCTAAAGCAGCTACTTCGAAGTAACAGAAAGAAAAGCAACGACTGGAGTGGGAGAGTCAGAGTCGAAAAGAGGATTCCTCACTTCTTTCTCTCATTCAAACCGTGCATGAGACTTTCATCTCGCACGGCTCCTAAGTGATAAAAGTAAAGAAGAACTCATCTTCTTTCTTTTGATTACTTTCCTCGCGTATGTTATAAGATCGAATCCTTTCTATTTCTAAAACGGATTACTAATCCTTAACTTTTCGAGGAATCCTTCATCCGTGGTTGTGAATGACTGATTTTTCTCAATCTTTTCGACCTCGTTGCGTAGGAGCACATCCGAAAGATTCGAGAAATGGAACCATCTGATTTGATTCGTTCTCAATAGCCATGAGATTATCATCTTAGGGTGATCCTTTTGTCGACGGATGCTCCTATTACACTCGTAGTCTCTGAAGGATGAGAACCAACTATGTAGCATCTACATCGAGAATTCTCAAGTCTTTCTTGTATACGTCATTAGTCCGATCCTTTGCAGGAACTACCCGTAATAACAAACTTCCAGAAATGGATCCGTTTATCATAAAGAGATTCGTTGTTCCTGACCCTGCTTCACCTTAATTGTTATTTGAACAAGTCAAAGTTCTGTCTTGGTCTGCGTGGGGATAGCATTTCTCTTCTGCATGTCCATAGAGTTTTGAAAAATCCAAACATCTCAGAGATCGAGTCGAGAGGTCAGTTTCTCAAACGAACCGCACTCCTTCGTATACGTAGGAGTCCATTGATGAAAAGGGGCTAGGGAAAGCTTGAACCCAATTCCTACAGTGATGAATATAAGCGCAATTGAAATTCCTGGGGAGTTATACATTTGTGTATTGATAAGACCATTCACTATTTTCTTGAAGCTCAATCTCTCCCCCGGATGAACCATATAGCCAAGAGAAACCATAAACCAGAATAGAAGAGCTTGCCCCACCCATGAGTAAATATTTCATAGTAGCCTCATTAGATCGTATATCTTTTTTGGTATCCAGATAATAGGTAGGAGCATAAACTGAAACATTCTAGAGCTACAAAGATAGTTATTAAATCGTTAGCACCACATAAAAACATTCCTCCTAGAGTAGCTGTTAATATGAATAACAGAAACTCTGTTATAGCCATTTCTGTACATTCAATGTACTCTACGGATGAGGAATACAGAGAGTTGAACATAGTAAAATAAGAAATTGAAAGATTTCGTTGAAATTGTTCGTTTGGAAATTTCCTGAAAAGCTAATCATA
+
>::501111:>@53334;C@A@CHKIJLLMSLINMILJHKSFHKKSJSLSSSNSKSILPSMKSLKNKIHLLNJKSIISOSKFSKSKJS;FD>>AAAHILRIJPJMKJSNQPSMSSSSSOSLIQPJRNOSSSNKSMMGLJKSHRSLLSPMMLJMSMNSHQSPQOMSNLSLQSKSSOKMMIPSQPIQIKMOSSSKKOGSMDBIKBBA665/.....FGLNHEF@NQNSISEGGLQFDCEHSJSOSNLMJJKKLSHHPSKNSKJSKLSHNA>??KFFGKSKSKJKHMHJOLSSMQPPSLSJSFKFGHB763366889>>>ADADIFSJJIGHSJMOSKSSSKMSPSSSSOSLMSSQSKSSSPIPSSKSSSSPPKNNJQNSHGGFFKOKIQMMNSBEDDCDFFHSSILKMIMJFCFGFFCNLKJIC?<<DQKJJFHHSKLOMLNNLRNJKKRMMRROJOSNSOLSSSMSSLSSNSSPSSSJKONSMNJKMJSSOSSSSINPSSKRNILLSJMKLKHOOSONKSSMSMLSJSSMNIKHKJLLISSOLKLSMJMJNSLSJKLBBBBBSSFDDDCSGEINFGLECCCCHGFA::<;<B7777682,,,,..3;999FEFE<>1002=GOKSSSSPSSSSOIMRIMHJMGISNMNMNMNSKSRSSMJMKKSPSKPLSMMMSKMQKSMRIHGKKSA>=<<<<:,,.@FSLGNEBAA>9>@NLSKJHIPJLSSLSOSQSSQLOSSLQSSIKI7666EBA?;21142/+--..1../0CB=77777///,....56730--,553+6<>EBAABD==;;2/()99<DFFIIIFBF;955::9;;87:=>=>?<;;42102@;;;<;<<=?=BHFFEDDCEEHHJJNKOKSIPLIKSIOKJHHGILLJLCECDFJMLJNPHHHLJSSSJSLIKHJGDEFFDCCDDHHF546210/''()))*/48:CEF9999:SSDCBACFFJGGF3/-****.-.+)))(++,45..**'&&'(*'2'''%%%%''+-,,,,-.13<>@@@86755//574442344699:A00000>8<BEFHH8.../?HKJKHKF<;;<=;;;;FKIPSPPIGKKPIOHMHMPR???=<=@?DEKGSMDDCCFIISOSKSMOHIFFFGLSQGAB87653112/-)'')))))014?<<>>>EJHB@@A<<<;:44==LJJHCFMLMQRSIIIFECEGHIJJF,,,,34('''%&('../::DCEDLIPIKSHLIFHMJMLLOJSSSOKKJIFNKECCHHEA?GSSJFFGIIIL76666<EE43335999:==::>>>BBAADBAEEDGBBCHHLKGK@;;<8@>=1//3778:;99)(.$$$$()*/1<BA@?==****,211*(''(*0.---.0345448:)))((().'''((5@CDFEC===<<>:210--,,,,*---;=<;77;:;=?>?@;:FDA88777=:BF=<=;667@BDKGJJMMSSSLKSPSJPOQJJS@@@ADMOJKHGHGFFFEDD9999IKQKKOIKSIJPIHIEDHGJIJHGHHJKFDD;:=AA@@;,.,,,57?A@@@ABDHNDFE3212>??@@BCGIFC<;;;CDDQJIOHSLSSSLKJSIJILNSSQJGNORNMLKONSLSLBG6KC?>?>=>>@B>:88:.....GGKCDF><<=@::>=<;:=>2//.//088831(((((*@ACFGEJMSPSFHFMHHLJSSPNQGN@AFLSOIKNMMJOEKHEDEFKKNGHHB00001=AAFIJHJKPIRLSNOMNSKLSOJOKLQSISKJJNNSMKNKOKSJ===<;<<>=E@@@FFEFELMJLJSSJHLHIGBCBA?@A@AA:9....((()&%%%&*..0+++,-8=<:99::<,)))+76>BCACBA@A@BBCFHJGFG===9:SILKE87////236<=IHG?=A>43333GII??@DEF?
@3659_45CNXP_3
CGTACGTATTTTTGGCCTAATTCTTCTTCTGGAAATCCTAGCTATTCTTAGCATGATATTCGGGAATCTCATTGCTATTACTCAAACAAGCATGAAACGTATGCTTGCATATTCGTCCATAGGTCAAATCGGATATGTAATTATTGGAATAATTGTTGGAGACTCAAATGGTGGATATGCGAGCATGATAACTTATATGCTGTTCTATATCGCCATGAATCTAGGAACTTTTGCTTGCATTATATTATTTGGTCTACGTACCGGAACTGATAACATTCGAGATTATGCAGGATTATACACAAAAGATCCTTTTTTGGCTCTCTCTTTAGCTCTATGTCTCTTATCCCTAGGAGGTCTTCCTCCACTAGCAGGTTTTTTTGGAAAACTCTATTTATTCTGGTGTGGATGGCAGGCAGGCCTATATTTCTTGGTTTCAATAGGACTCCTTACGAGCGTTCTTTCTATCTACTATTATCTAAAAATAATCAAGTTATTAATGACTGGACGAAACCAAGAAATAACCCCTCACATGCGAAATTATAGAATATCCCCTTTAAGATCAAACAATTCCATCGAATTGAGTATGATTGTATGTGTGATAGCATCTACTATACTAGGAATATCAATGAACCCGATTATTGCGATTA
+
678:?AA@;>?@GDFGNMSPHMHJIIMSNJKSSROJFKH?A@B>?>>=>;;>EEEHSJIIEFEHKJOMSOIKSLKKLKINMIJGLOKHJHGGQKQKOSLGIMISQLKJKKJJNEDEEIHHEFHHPSHJSKIIJNKSKSLSKMMSKSPLSSJLROJQJQLILKMMGJMOKJGLNKJSHGHLHHKKKSKKIHKIKKNSMRKRSIEFHHGSJGGMFGKKGJNSJMLMJMNGHLSSNJLSNJKQHISMHIJQMSMSNNSJIKPMKSLKNKKPKPJKMMKLONSKISPKLOMMHJKGJJLIJJRPJJKILMSPSSLLSSQLHJKKSOIONSGEHHRJMRHKKILNLSMQSSRSKLSILKHJSJRSLPSQOOKSSKR@?<ACCGPHIKMMMSNSSJJPMSHQHSHJFGSMNLSKKSLSLSNSPJSOSSPPJNOMLFEJGGSSSOLKNMSLSSSSSJHINSSSKLOMNKJOONSKRJKSSQNGIFGJSSSMSSOKSNKLOISHFG5544''''&((('/AAEKMSNMKIJKKJNJNONSMOJSNNLKSJGIKIKQJGKILIB02LQMJHHKFFIJILJLSGJGHHIIJGEEEEJIIHMJJHLMIKHRHKHLLJGJKPIFHNMKJFJMHHILIIHGEIGHIHIGJJJJLSHGGGH
@3660_45CNXP_3
ATGCTAGCTTTTTGGCCTAATTCTTCTTCTGGAAATCCTAGCTATTCTTAGCATGATATTCGGGAATCTCATTGCTATTACTCAAACAAGCATGAAACGTATGCTTGCATATTCGTCCATAGGTCAAATCGGATATGTAATTATTGGAATAATTGTTGGAGACTCAAATGGTGGATATGCGAGCATGATAACTTATATGCTGTTCTATATCGCCATGAATCTAGGAACTTTTGCTTGCATTATATTATTTGGTCTACGTACCGGAACTGATAACATTCGAGATTATGCAGGATTATACACAAAAGATCCTTTTTTGGCTCTCTCTTTAGCTCTATGTCTCTTATCCCTTAGGAGGTACTCCTCCACTAGCAGGTTTTTTTGGAAAACTATCTATTCTGGTGTGGATGGCAGGCAGGCCTATATTTCTTGGTTTCAATAGGACTCCTTACGAGCGTTCTTTCTATCTACTATTATCTAAAAATAATCAAGTTATTAATGACTGGACGAAACCAAGAAATAACCCCTCACATGCGAAATTATAGAATATCCCCTTTAAGATCAAACAATTCCATCGAATTGAGTATGATTGTATGTGTGATAGCATCTACTATACTAGGAATATCAATGAACCCGATTATTGCGATTA
+
MIKSLRRSHA8888>DDGSLMJLPHHHGHGHQISSSKKLIHNPLLSLMKKHMSPMKKNSSMLSNSKJONSLSNOMMPNNLSSKLRSQNSSSSLNLSJKRMPSMNKSMSMSLSRDCC@@BBBSSPLSLOLISJKPKSMSMNMSSIIQKKLSLMQGMSPLMC8<<;:==GBHNNHIHLKPPKJLJKKSKSKKPLJLLQJKSSMRSOPLSSSQJILILNHQSSOSONMNSKSMSSQLSQPSLMKJJHFHFJSSSPSMJOLMKPKMJSONRJQMSNMJOMSJSNMKSPLSKPHJKJSOOKLSNJIIJKSKLFAA=44444BKJHIIPGEEB9JIKSMSIOLKHMRJNHA@7)-'')*/100/----/522=877:;==<52221--,+*(&'&&%$$$%68EGIIIQMKLKJONMSLLSSKLSNSHFED>?LLMOJJK??@JNSKRPRLSSQKMKSKLIGIHJNDFKSMNLSHKHHKKKJ0009OSLISLONOJJLQOOSRJMJJKGLE<9<<?DHMONSNSQSONKSOMIMJLKIOLHKKLSQMMHMNJSCGFIGMJ4HSILGHGHS@?@?@KGFHHIIEEEFEJHMKSIIGFGEGGJOJLSJJKLLMNNIFHKMLJGGGIILPSPJSINHHKGPJNIJLSLLLIHJHJ
@3661_45CNXP_3
CGTACGTATTTTTGGCCTAATTCTTCTTCTGGAAATCCTAGCTATTCTTAGCATGATATTCGGGAATCTCATTGCTATTACTCAAACAAGCATGAAACGTATGCTTGCATATTCGTCCATAGGTCAAATCGGATATGTAATTATTGGAATAATTTGGGGGCGATCCGTTGGATATGCGAGCATGATAACTTATATGCTGTTCTATATCGCCATGAATCTAGGAACTTTTGCTTGCATTATATTATTTGGTCTACGTACCGGAACTGATAACATTCGAGATTATGCAGGATTATACACAAAAGATCCTTTTTTGGCTCTCTCTTTAGCTCTATGTCTCTTATCCCTAGGAGGTCTTCCTCCACTAGCAGGTTTTTTTGGAAAACTCCATTTATTCTGGTGTGGATGGCAGGCAGGCCTATATTTCTTGGTTTCAATAGGACTCCTTACGAGCGTTCTTTCTATCTACTATTATCTAAAAATAATCAAGTTATTAATGACTGGACGAAACCAAGAAATAACCCCTCACATGCGAAATTATAGAATATCCCCTTTAAGATCAAACAATTCCATCGAATTGAGTATGATTGTATGTGTGATAGCATCTACTATACTAGGAATATCAATGAACCCGATTATTGCGATTA
+
LSSILHSJSJIIJQOORJLILPOSSLNMRKMLSKOJLSSKSPKJSIHIOCDHEFGFHEFECCEHJRJIQKJKIHNLLKLKIHCBFLLNRSPJOMKSKIGHHIKNJMKHNJKJSSKKSSLHPJKLKJGIKOJKMKJQMIKSSPKLHMHPLLFEC72-+&%%%%%'((+,,+,,;<==AEFEDIGLMLKSJKQKOSPILIJFCCBCILOMJNIGHGKLMLSSRIIH?>>?SLSJNOIPHLOKNNLKJNMSOSNJLJSONSNGJLIOOSLKSLSSSSKIGONMJLSSSDGJP88888CCA?BHONSPHSCBDSSSHDNLMMNIIIIFBDGSPSMOKSED0////HIMSKIIKNJGJSSKKRLMLNS66655500003577GGKRSNIROIHSMNSSNKKMSLINMPKISMKSSSNPLQISSLNSSQSJSOSOKPLLSSPIPKKKLIIOGE<<<<99977971<=@?>>==DFELNOSA@BINSQSSNONMMNOSOSPLJGFFFGHSCEFFEGHJISMLJPRSOJOSSJLPLOKLKQNSPSSMLLMMNSNIIGKMSDSHJGHIHKKGJIGHSHHIKGHHLIHIHFEGHHINLIIHJKJILLHMLHHKLMHKJIILHISGKKGJOPMMPHGHIHGFHFIILRIFFFFFE
@3662_45CNXP_3
AATCGCAATAATCGGGTTCATTGATATTCCTGGTATAGTAGATGCTATCACACATACAATCATACTCAATTCGATGGAATTGTTTGATCTAAAGGGGATATTCTATAATTTCGCATGTGAGGGGTTATTTCTTGGTTTCGTCCAGTCATTAATAACTTGATTATTTTTAGATAATAGTAGATAGAAAGAACGCTCGTAAGGAGTCCTATTGAAACCAAGATAGGCCTGCCTGCCATCCACACCAGAATAAATAGAGTTTTCCAAAAAAACCTGCTAGTGGAGGAAGACCTCCTAGGGATAAGAGACATAGAGCTAAAGAGAGAGCCAAAAAAGGATCTTTTGTGTATAATCCTGCATAATCTCGAATGTTATCAGTTCCGGTACGTAGACCAAATAATATAATGCAAGCAAAAGTTCCTAGATTCATGGCGATATAGAACAGCATATAAGTTATCATGCTCGCATATCCACCATTTGAGTCTCCAACAATTATTCCAATAATTACATATCCGATTTGACCTATGGACGAA
+
229:ABABCCLKJKSILSOSPKLSNLSSOOSMJONSOOMLMGOJIJKLQQRJLOOKKSSNJIMGFGEFGKNQQGKJSKHSPB>?:000.../0<BIFIJGISMSJMJHKLNNPLIIJSLMQKOSSJNSSNNQSKMLSQKKGKSKOLLSLKKSQSKSMSMJMQMIA>>>>KOKOSOLPIJSMPKMKMLJKLQNMPLNSOJSJJQKNNKBDCAAADB>91..-++,0BFJMLLKSOKLPSMQONMHHLSNSNSSSKOISLJNJC=>HIHSOJQJPRJSSSSSJMPMSLSOKNMOORQSCBCCBAACEENSLSILNSIISOMOMKIPSJPDGKSSOKOSHKJPLMJLJILJSRKJNSRMMPOSMQOMSIISSQSSKMJLLNSNSLPNPSNJKKJKSMMPQKJMIJGGFGGGKIKSMQORNNNLMMIJKLMJSNHJHJSMIJJIMNHSMNKOONNOOHJISJPQSLISNOSNNLKSOMKLPSMPKKSKKLIKJOLGGFGFGNLIKIJKLJHKHLKJIRIKKKNISJHJHGCBBC
@3663_45CNXP_3
CGTACGTATTTTTGGCCTAATTCTTCTTCTGATGATCGATTTAACCTCTGATCAAAAAGATATACCTTGGTTATATTTCATCTCTTCAACAAGTTTCGTAATGAGCATAACGGCCCTATTGTTCCGATGGAGAGAAGAACCTATGATTAGCTTTTCAGGAAATTTCCAAACGAACAATTTCAACGAAATCTTTCAATTTCTTATTTTACTATGTTCAACTCTCTGTATTCCTCTATCCGTAGAGTACATTGAATGTACAGAAATGGCTATAACAGAGTTTCTGTTATTCATATTAACAGCTACTCTAGGAGGAATGTTTTTATGTGGTGCTAACGATTTAATAACTATCTTTGTAGCTCTAGAATGTTTCAGTTTATGCTCCTACCTATTATCTGGATATACCAAGAAAGATATACGATCTAATGAGGCTACTATGAAATATTTACTCATGGGTGGGGCAAGCTCTTCTATTCTGGTTTATGGTTTCTCTTGGCTATATGGTTCATCCGGGGAAGAGATTGAGCTTCAAGAAATAGTGAATGGTCTTATCAATACACAAATGTATAACTCCCCAGGAATTTCAATTGCGCTTATATTCATCACTGTAGGAATTGGGTTCAAGCTCCCTAGCCCCTTTTCATCAATGGACTCCTGACGTATACGAAGGAGTGCGGTTCGTTTGAGAAATTCCTACCTCTCTATCTATCTCTGAGATGTTTGGATTTTTCAAAACTCTATGGACATGCAGAAGAGAAATGCTATCCCCACGCAGACCAAGACAGAACTTTGACTTGTTCAAATAACAATTAAGGTGAAGCAGGGTCAGGAACAACGAATCTCTTTATGATAAACGGATCCATTTTGCAAGTTTGTTATTACGGGTAGTTCCTGCAAAGGATCGGACTAATGACGTATACAAGAAAGACTTGAATTCTCGATGTAGATGCTACATAGTTGGTTCTCATCCTTCAGAGACTACGAGTGTAATAGGAGCATCCGTCGACAAAAGGATCACCCTAAGATGATAATCTCATGGCTATTGAGATTATCATCTTAGGGTGATCCTTTTGTCGACGGATGCTCCTATTACACTCGTAGTCTCTGAAGGATGAGAACCAACTATGTAGCATCTACATCGAGAATTCAAGTCTTTCTTGTATACGTCATTGATATCTTGCAGGAACTACCCGTAATAACAAACTTGCAAAATGGATCCGTTTATCATAAAGAGATTCGTTGTTCCTGACCCTGCTTGGCCCTTAATTGTTATTTGAACAAGTCGAGGCCTGTCTTGGTCTGCGTGGGGATAGCATTTCTCTTCTGCATGTCCATAGAGTTTTGAAAAATCCAAACATCTCAGATAGAGAGGTAGGAATTTCTCAACGAACCGCACTCCTTCGTATACGTCAGGAGTCCATTGATGAAAAGGGGCTAGGGAAAGCTTGAACCCAATTCCTACAGTGATGAATATAAGCGCAATTGAAATTCCTGGGGAGTTATACATTTGTGTATTGATAAGACCATTCACTATTTCTTGAAGCTCGATCTCCCGGATGAACCATATAGCCAAGAGAAACCATAACCAGAATGAAGAGCTTGCCCCAGCCTAAATATTTCATAGTAGCCTCATTAGATCGTATATCTTTCTTGGTATATCCAGATAATAGGTAGGAGCATAAACTGAAACATTCTAGAGCTACAAAGATAGTTATTAAATGGTTAGCACCACATAAAAACATTCCTCCTAGAGTAGCTGTTAATATGAATAACAGAAACTCTGTTATAGCCATTTCTGTACATTCGATTCTACGGATAGAGGAATACAGAGAGTTGAACATAGTAAAATAAGAAATTGAAAGATTTCGTTGAAATTGTTCGTTTGGAAATTTCCTGAAAAGCTAATCATAGGTTCTTCATCGGAACAATGAGGCAGTTCTCATTCAATTAGAGATGAAATATAACCAAGGTATATCTTTTTGATCAGAGAAGGTTAAATCGATCATCAGAAGAAGAATTAGGCCAAAAATACGTACGA
+
<<<;>==;;<;;>>BJMKJIGKILRJKKJHGPMKOJHSJGGGEHHJHMLEDD<7666;;:B::;HMLMRSSKJLOLSKSJSKKMSSNIJLNLMPMSISSJLSIGEEGOOSLLSQRKSQQMNSFSGEECBDOPOMJKIKOKLHPKLGGFGCA?930-2?ADRSSGLMLPJIHMLIGKONOKKPOLJGMJMMSILEFLSLMLSNNPSSSNSSOJLIPJHSSPSSKSKSQSLMSMSSNLSSRPKEFDEEPJOMIHJIHPISSLJSSKLLSOLLJLJLJMLMMSPSLSSMABA@APHIIHNFSOJLSJFFDEFSSJQPNLQSISSPJSPOINKSSMSILJSPSMSKJMKSLSMOLLRSKMNJOOSKKJNSOSQHISEJQJKJOSLMSSSSSSSNRSASSOKLLLSNNLSLLSMISLNOSSFSKSILSSOJKMQOQSLKNKHSJINSLMOJOKMSFJJHEGLEOK@@@@9889:><<<<<ECFSMMSIHMSLLNKLNSMIMNKSSINKLSMSIEDFEIKKNSMISKKGKNPLSPMSSLNSSSNSIJJILJKONMSRLJMSINJKKKOJHORNLKDCCE>FMLQHI<<<<;LNOMGGGGSHSLIGMIJKIOIJLISJLQMLJKSBEFFEG>=>3=DEKGBA@>;9=C;84446@@@BCFFISINHGIJFHINKMSSKKA@?>64666656336;@>=@778EHHIFJIIHKLNIOHIGGLJGNQKKONDAEEEDDFIHGHIGIEGGIHNHJHIHFHHSQQKLSPSIIIKSKOLNMIMPSJHGHSLHHIJSKLSQOSSSSJSLSOSLNKSJNJMLMPSNQSPPNSLKMJKGJLKLOSHEJ:::::GDDDD5:DDJFFEHGKGMJKJHJSKLMKHMKKQLMMJISOMKSKILLLKSKNOQISLMKJKCDDHMLJKQJPLNQLSJSLPSSNSSLLJMHJNKSNOLFGFFSJIGSG>J666644445IQSIHFDDDCEHCCEFHMMRSLIFGGFGGFGDDCDESSMHOMKMGFLGLQIDRNSA?A>;84344556>AFHHLOMHHKHGJMIJGFHEHIJA@B@A@20000322212//01240///046776666788887999:<=>??>???BCIKJH@A??@<=>?@CCEBA=@AABB?@BB@;:::::<=;*****;;><>?=====:11)'''$#$####$#$13349::<<=A@DDBHGED>>>>?D97888<?@AAA@F;<DCBBA@@@ACGIE???BCCDDDFBCA@CCAC=@=;8)))))*+--066661--.+,,-,--,*&&%$$$$#%'('&&&&(,,-234<@BDAAB>:<=2<;::877899:DBA==;677???EC@CDCFCCC?>><;;87,,+'%*-0246:==BDDDBBA;<)'%&',456=<;<===?>74434534455678;<<<<=>@@@>=>=>??>>>=:;<BCRSDCDA<;=??@@AABFFGHGA@???AA?<===;:75667<<:7555456::;;;=>B====BHCBBEFPGFEGMIGKDCBCCCGJLKGFFAA@C1BA;:<;:9'%%%&&%&&)*78<>>@@CCCAAABDFCDDCGGFBB>?:989;99851///1000.++++('%%$$%&(/0----.336663332389:788;DBBA@ABDEKILHGEDFDFGFCEFEFGFCD????@MOSNJIE>;;::8886668;:<<<<<<<<<=;;998.----./443/))))&)))))5344578@A===<==<;?>>CCBDB>@A=:;::;A?><9:8:73210.*)(),/4889<<:999:==<<;;51/,(&%%%)*-02352.--011,++)(((/57989::;=>AACDIGHCAA@B@=CDBCDCCB>A@<<<<=@A@@@@?))))*36AABCCEDDDACCDDGAC?A@CGC@@?A?973+((001200...*)))(&''''..-,,(''&&&$$$'(),.0/3222367??>>=:65453222255421.-,,)'')&&''))))()+.133355679710--+,,/0112111221137
@3664_45CNXP_3
AATCGCAATAATCGGGTTCATACGCGCATACTCACTGTGGCGATACTCGCATTCAGGTCCCTTCTTGCAGGTTAAAGGAGAAGCGAGAAAGTAAACGCAATCGGTGTTCCACTTCAAAGCATCTTCTTCAGCAGATGAAACAGTCTCTGATTGCTTCTTCTGCTCATGTTGCTGTTGCGGTTGAGTCGCAGGCGCAAACATTATTATTACTTGGAAATTTCTGAATCTCTCTTTCAAGTAGATCGCAAGGTTTCAGATCGAAACCCTAGGAAGATCGAAAATCACCGATTCAGAGAGAGTCCGTGGAAGAAGAAGAATTAGGCCAAAAAGCTAGCATA
+
GGJNSNKMKKNSMJSKSSSMSRQSSOSSSNSSNSSLLOLOJLJNJMSJ>>>>>EGIHHHJNLQOLKIHKIGMMNLOSOOLPSSSQLSSNLIQEHNLMRLHKJJLMJISMNIMSJEBCFCOSISPKSSSPKSSSSKHJIKNLSNQJJML>?@:03344CCBCDFIJMIOROOOIQSLSSLNSPIHGFIHILIHIJJKIJJIOKKSMKSSIGJEDEFSSJSLSLJMRLNSQJLLJSBRHIIGGGKJHHJRKLISSIFDB@AABGHHA77(((=EEDCEEDDFGFD5441*''&%%%%'(()))*((**:><=>=?GIJJJHEDCFFHHGPQSPHFFDDED
@3665_45CNXP_3
AATCGCAATAATCGGGTTCATTCAATGAATGAGCGGCGCCTGATCCACTTGCCACACTGACGATTACACCGAGAGCTACAAGAGTAGTTGAGTATTTGGTTTACGCTATATCTCCTCCCAGAAAATAATGGAGAAGAAGAATTAGGCCAAAAAGCTAGCATA
+
0//..534845541113//../567;*)))*.,,*++**+++:=GJIMSOOMISIKRJNNKLMNRMJSSLMLPMLSJNS<77669.&&%%%%&)<EIMIHJKLSKQJCGFFDA<=>,+*'()1<=EIIKQMOLSPKNSNSPSJSKKJJNKJPSSSLLRSSLK
@3666_45CNXP_3
AATCGCAATAATCGGGTTCATTTCATCAGCCAAAAACAACAGACACCTACCTCTCTGCTTTCATGGCAACATATATATACGCATTAGATCCAATCAGAAGAAGAATTAGGCCAAAAATA
+
E?@65669=AJDBHFEEIHJPSNKKMKNLSPKOKMSSJKSSRQKPSMOMSKSNRSMSOSLOOMJIONIOSJHHJKHNSMKHGJKJIGGGIKJKNJQHNPKSRONSMKKJKIJFHIKSOP
@3667_45CNXP_3
AATCGCAATAATCGGGTTCATGCTAAGATAGAGCCTTGTCCCCCGCAGGATTGATATGGGGTGTTTTCGATTTCAGATTACCGATGATTCACGACGCTTATGACGAAGAAAAAAGCACATAAACCTGGTTCAGCGACCATCGCGCTTAACAAGCGCGCCCGTCACGAATACTTTATCGAAGAAGAATTAGGCCAAGAA
+
MPSNMSMSLLLLNKSMSMLKSOMMJKJOLJIDDEEHLIIGI5HEEHKIIPLPLLNLIFEFIMRLKSSSOOJIIAGHGINJLLNIOJLSSSSOKLJHHHIHMJPIFFGHHBE@NNLSMINIIKHKKOJONSNLMSKNPMSKKLMIIIHHGIHGJHFFB@9322254333668:CC?CHGGGGGKIKIED@=;985.++-
@3668_45CNXP_3
ATGCTAGCTTTTTGGCCTAATTCTTCTTCTGATAAAGACGCTATTTTGTCACAGCCACGGCGAGAATGAACCCGATTATTGCGATTA
+
98888EEEFJMSPEDDEESSSJJSJLSNPMLKNJJIJNMIHKKMJKOKLNLMIGILKLPIOKLIGHGFHIGJOJNKIIMLFHGFJHC
@3669_45CNXP_3
CGTACGTATTTTTGGCCTAATTCTTCTTCTGGAAATCCTAGCTATTCTTAGCATGATATTCGGGAATCTCATTGCTATTACTCAAACAAGCATGAAACGTATGCTTGCATATTCGTCCATAGGTCAAATCGGATATGTAATTATTGGAATAATTGTTGGAGACTCAAATGGTGGATATGCGAGCATGATAACTTATATGCTGTTCTATATCGCCATGAATCTAGGAACTTTTGCTTGCATTATATTATTTGGTCTACGTACGGAACTGATAACATTCGAGATTATGCAGGATTATACACAAAAGATCCTTTTTTGGCTCTCTCTTTAGCTCTATGTCTCTTATCCCTAGGAGGTCTTCCTCCACTAGCAGGTTTTTTTGGAAAACTCTATTTATTCTGGTGTGGATGGCAGGCAGGCCTATATTTCTTGGTTTCAATAGGACTCCTTACGAGCGTTCTTTCTATCTACTATTATCTAAAAATAATCAAGTTATTAATGACTGGACGAAACCAAGAAATAACCCCTCACATGCGAAATTATAGAATATCCCCTTAAGATCAAATAATTCCATCGAATT
+
MOSIKIGDCCISN<;<;NMSPSPOPSKSRIIMSLSSQMIJQJSSQOOQSJGISPINIRSMPPNNLJKIQFGFEFFLHIJLSH>===BFSSLLOKJSI<<<<>KHJJRDCC;99('''(9=?FFIIIIFGIMLJLSNNNIKINSJSNSKSIJKSSRSKSJNSJLESLSISSLHLKOKJNLMKJQSMRSSMMNOOSNMNKLOOOPSSSOSSRILJSMJMSSOKKSIKISKRLSKQKSOJPISSJLIIIIIJSJLKPSHD9988,,-9:>>??DHJJISGNLQJKMKSKSLQLSLNLOSKKLJKSJOLSKQFKLMSSIHLHLSNNQOFA>>AMJMNHJJKJSSNOMPSPKEGGIMPLMLNSMSROSPSPILSNPFDBCLSSSJJLSSQNKK===EFNSPSRSJMSLKMIIFG@A@@AISSRQSKKSKOSJSJKLRSPSSMKSJOMPNNSOIPGISHJSLGJMJHQSSSMNLKKLJHMRMNONPNSQLSSJLKHKKSJISMKHLSLPJMHKIMJPKSMMLLHKLE>HGB<;;;<=SGJMHKSLRKHLGIMHLCFABH;;=;;1///('&&&')(--8:>?;
@3670_45CNXP_3
CGTACGTATTTTTGGCCTAATTCTTCTTCTTCCACGGGACTCTCTCTGAATCGGTGATTTTGGATTCTTCCTAGGTTTTCGATCTGAAACCTTGCGATCTACTTGAAAGAGAGATTCAGAAATTTCCAAGTAATAATAATGTTTGCGCCTGCGACTCAACCGCAACAGCAACATGAGCAGAAGAAGCAATCAGAGACTGTTTCATCTGCTGAAGAAGATGCTTTGAAGTGGAACACCGATTGCGTTTACTTTCTCGCTTCTCCTTTAACCTGCAAGAAGGGACCTGAATGCGAGTATCGCCACAGTGAGTATGCGCGTATGAACCCGATTATTGCGATTA
+
GIGILOLOKRLSSEDFEKKSSPRSSLQLKS;::::GGB>=@??@BBSKQKLSNHQGCOEHD333333:93239>@DDOHDCBA@CCDFSSPSRJPKIQLRGFGHILSSPNNOOKNJIEFGLIJLICLEFISKNSSLOSSQLLSMLOLHMJQIIHGIIKLSNOSLOJSRKSMSOMGGDE<<87989@=989:;EEEIJHHIIKIHGHKOOSONMSSSMSRIIIHF>@A@ACEFKLSSMGHHKGOSSFIHFJJ?<=:333//0---@4--GSJLKHIJQQIOSOJSQBAA@APLSJMRJIKLORMPRLOKOSPSKJMJKHGLHLJPJNJLMNNROQSKJSLR
@3671_45CNXP_3
ATGCTAGCAACAACTCGAAGTATGGGTCTAGCTTATTGATACGTTACCGAAAACCTCATTTGAATAAATTTGGAATACATTTTATTTTTTTATTGACAAGTACTCGTACTCAAAAAAGTTAAAAATTTTTTATTTATATATTTTTTTTGAGTACGCGTTCTTTGGACCTGGTGTATCTTGTCTTTACCACGAATGATTTTCCTTGATTAACAATAATTGTTGTTTTTCCAATATCTGCTGGTTCATTAATGTTATTTCTCCCGCATAGGGGAAATAAAGTCAATAAATGGTATACTATATGCATTTGCATCTTAGAACTTCTTCTAACGACCTACGCTTTTTGTTATAATTTTAAAATGGACGATCCATTAATTCAACTGTCCGAAGATTATAAATGGATCGATTTTTTTGATTTTTACTGGAGAATGGGAATAGATGGACTTTCTATAGGAACTATTTTACTGACGGGATTTATTACTACTTTAGCCACTTTAGCGGCTTTTCCAGTTACTCGGGATTCCCGATTTTTTCATTTCCTGATGTTAGCAATGTACAGCGGTCAAATAGGATTATTTTCTTCTCGGGATCTTCTACTTTTTTTCATCATGTGGGAATTAGAATTAATTCCCGTTTATCTACTTTTATCCATGTGGGGTGGAAAGAAACGTCTGTATTCGGCTACAAAATTTATTTTGTACACGGCAGGAAGTTCTATTTTTTTATTAATAGGAGTTTTAGGTATAAGTTTATATGGTTCGAACGAACCAACATTAAATTTAGAACTCTTAGCTAATAAATCCTATCCTGTTACACTTGAAATACTATTTTATATTGGATTTCTTATTGCTTTTGCCGTCAAATTACCGATTATACCTTTACATACTTGGTTACCTGACACCCACGGTGAGGCACATTACAGTACCTGTATGCTTCTCGCTGGAATCTTATTAAAAATGGGAGCCTATGGGTTGGTTCGAATCAATATGGAATTATTACCCCACGCTCATTCTATGTTTTCTCCTTGGTTGTTGGTAGTCGGTACAATCCAAATAATTTATGCAGCTTTAACATCTCTCGGTCAACGTAATTTAAAAAAGAGAATAGCCTATTCTTCTGTATCTCATATGGGTTTTATAATTATAGGTATTAGTTCTATAACGGATCCTGGACTTAATGGAGCTATTTTACAAATAATTTCTCATGGATTTATTGGCGCTGCACTTTTTTTCTTGGCAGGAACGAGTTATGATAGAATTAGGCTTGTTTATCTTGATGAAATGGGTGGAATGGCTATCTCCATTCCAAAAATATTTACAATGTTCACTATTTTATCGATGGCTTCCCTTGCATTGCCA
+
HMG@?@@@BBFILPI?????LONEGGGHJJNLA?>>ILLPMSKJMNJNSKMSKMSLKGSSMIKIIKQOKOPNLHIKSKLSMMSMSQMOSSOJLH??KJOLSLSMSJKJKHE>?BGSSLIIFJIPNPHMQSSNKJSJNMIBAA;FISSMFEFGELLJFIF69@:-BCEGJKFHFG960///0>>=B,,,,,>IIIISRIJNLFHI23JJGMLIJJOIJPIJLMHJJLQMMJJNLQOSSSONSKKNNSSLHNOSSQRMMOSJLLGISSHLLJJLPNSHHKFJDCCDCIIKJIHSHNJJOGGEEPMJHNJISSGG5003GFJNJJ;666CBJIHMKKSJSLLPLMSNSJIMOKJLMFMLMSMGEEBBC?@@@BKHIRIILIKNJJINKQIJSOKSRLKHGIFFGMRIHSNSSLHHBDLSN63334>IKMIJJHELFEGFFFGNILGHHSKRDEEEHSMIMIKKKBBBBB====OIJHIKJ88222495JHMINGNRRQSIIIONKSSGAA>>989111??KPKLSIHIELSSQQMHHLKRRPPSKKSOJKJILLJKOJGI?>?=;=<;<DDCBGIJGIF@@@@?BBADDJMSJKOFGEHFJMSSSLNJMKLIKKSNLSPSNNMLHHGG@88;*+++,86653234D?FCDBCLLIJNIGHSSPKJLJLNIKHFGFFGFGGIHHGHEHEFKJKJNNMNPSJKLKFC@CD:99998677:<DEEEMHJLJJKKIHJJGKKPINNKKKIKJKMLPSLLMHMA?@@AFDDEECISLIDCDB>>BI:IIGDDDDCBCFESLSKPLPJHIINSOSONSNJKJSSISQLSPMJKKOSSMSNSJNNKMLSMSMLHHHGHPSSPNMMSLSPKJKHJSSSOSQSKMHHILLLRSPJNRNPJLLSJSRMJJMNLMNOSINKGMHKJKPJQNKLSNNSMSMJSQJRSPSKSPSPINISQSSORLKOHOMRHSLSLKRLJSLISNLSRRONLSJKLNISRSOSSQJSMLSHGPMMJSJMJMNPSHFFHGHHSSJLSKKSLONSNSSNSSSLLPINKSMMKSKIOMRPMKKSOMKLPSIMJSSSOSNSQSSSNSSPSSKSNQHSMQQJLLSSMSSMPPNQSJKNNKRPSSKRSSLSSSPSSSKNSRNPOSNSLKLSSISKRSSSLSMSRQMNJJPSKSSSLLSJNMKNSKOMJSOSLJOMFSSQNMJSLNLQJNSRSMSKKJSRMNNSOSSKSKLIKNNESNLSS@>>=>MKKSLOJLSOROSMSLSLMPRSOJJLJNKSLMSOKHJIEFKKJKLOQMKNMILLJMNSNPHQSSISMMSSMLOLLKH???<>CEHKKKHGIJFIJRJJJGEGGHJNKIKKGEHMMGHEGEHJ
@3672_45CNXP_3
GGCAATGCAAGGGAAGCCATCGATAAAATCATGAACATTGTAAATATTTTTTGGAATGGAGATAGCCATTCCACCCATTTCATCAAGATAAACAAGCCTAATTCTATCATAACTCGTTCCTGCCAAGAAAAAAAGTGCAGCGCCAATAAATCCATGAGAAATTATTTGTAAAATAGCTCCATTAAGTCCAGGATCCGTTATAGAACTAATACCTATAATTATAAAACCCATATGAGATACAGAAGAATAGGCTATTCTCTTTTTTAAATTACGTTGACCGAGAGATGTTAAAGCTGCATAAATTATTTGGATTGTACCGACTACCAACAACCAAGGAGAAAACATAGAATGAGCGTGGGGTAATAATTCCATATTGATTCGAACCAACCCATAGGCTCCCATTTTTAATAAGATTCCAGCGAGAAGCATACAGGTACTGTAATGTGCCTCACCGTGGGTGTCAGGTAACCAAGTATGTAAAGGTATAATCGGTAATTTGACGGCAAAAGCAATAAGAAATCCAATATAAAATAGTATTTCAAGTGTAACAGGATAGGATTTATTAGCTAAGAGTTCTAAATTTAATGTTGGTTCGTTCGAACCATATAAACTTATACCTAAAACTCCTATTAATAAAAAAATAGAACTTCCTGCCGTGTACAAAATAAATTTTGTAGCCGAATACAGACGTTTCTTTCCACCCCACATGGATAAAAGTAGATAAACGGGAATTAATTCTAATTCCCACATGATGAAAAAAAGTAGAAGATCCCGAGAAGAAAATAATCCTATTTGACCGCTGTACATTGCTAACATCAGGAAATGAAAAAATCGGGAATCCCGAGTAACTGGAAAAGCCGCTAAAGTGGCTAAAGTAGTAATAAATCCCGTCAGTAAAATAGTTCCTATAGAAAGTCCATCTATTCCCATTCTCCAGTAAAAATCAAAAAAATCGATCCATTTATAATCTTCGGACAGTTGAATTAATGGATCGTCCATTTTAAAATTATAACAAAAAGCGTAGGTCGTTAGAAGAAGTTCTAAGATGCAAATGCATATAGTATACCATTTATTGACTTTATTTCCCCTATGCGGGAGAAATAACATTAATGAACCAGCAGATATTGGAAAAACAACAATTATTGTTAACCAAGGAAAATCATTCGTGGTAAAGACAAGATACACCAGGTCCAAAGAACGCGTACTCAAAAAAAATATATAAATAAAAAATTTTTAACTTTTTTGAGTACGGTACTTGTCAATAAAAAAAATAAAATGTATTCCAAATTTATTCAAATGAGGTTTTCGGTAACGTATCAATAAGCTAGACCCATACTTCGAGTTGTTCGATCGTAA
+
QLSLJINISSLLSSSDHESKA+++++;5.1/////?@IOJLJSMRNHHQHSHFFEHJKJRNPPJGLKHE22222LKISSLNKPJSPQNLLQISSMSLSSLSKOPMPONSSQOSJSKLIJKKJSLNLOSMSSQSSLNPNORSSPQQPSSPSJJSSLJSMSSSSLSOPKOSKKSSSSRKMLSSSSRJSJOJOLLSKOLPNONINLNPNMPSSQSSSQMNSKLNSLOKHSLJKIMF7*))))*66=CEHJKIIOHSKHJPSPSKDA@SMKSSSMMSSSSQSOJGHNOISNSOMKQNKNSONJPSQNMQIKJPQSINNSSRMIPKPMSLKLKMOPSJLKSLSMQOJLJS42222BECCCHFIB@@@SIJH22223HFOSOSJPSOKSLSMKSMQKSJLOOKDNSCDFJSJMMOH:44620000EHLIOMNJLSINSPMISSKKMSNPMSJMHLHQLHKKJSSSOSMKSQSMMSSSOLLNJSQJSIMLMNJJHHBCCCBLKNOKSPIJJGLMNLSJJSLRLSSPINIOOSKOKJSSPQSMPOSSLNSMKKILONLKOJQMLHMSSSQSMNSSKHKKMLSOPJSSLSSSJSOSSSONQKNOSKPGGFIGSKNLQJOSSSJHSKMKHHILOIKNPMSSSNLHHFHKDDEFNGILIMKLJKPHIIJKIPGOSKSKPHKMSSMKFEJSFEFDESSGPIFKLNJSSIDFLSKSNMLOSHNKLPSPMKSLJSJKLMOSLMSPSSJILLJPJHRNSQLMNOSNLSKIMBOSSSSSKSKMRNNLKB=KLOKSMJSOSONRIMMMKSSNSJOSINLOLPKPMJFSKMJPLOSNLOMKSFDJJJISKKESLJSSMJLBHFGSSSSLSOLSPNJMNHSKMNKSKNKOSMSMS6666SKJSSSLSPLKLLLILLSKKQMJNQPSOJJSIINSOSMLLMQSLMLPNIMPSISSOSLGGIJPKQFGPMSSRLSNKSMSNMNSSSSKSJONSKNSSRLSSPSSNPSHSCCCC@BCDEBCDHLPNQISSKJLOKISNNSMSOKKPKLKIKSKSRQSMPNSSKKLRHRSLINJOOMOJSPSLSJMSJNKMLNJRSOMLLMSKQSLSQSMJGSNJNMSOSMSNSRKJNJMJJNIFMSSGGHCABDDFHRIJJSSMSKMHLHJSFJKNSSLNJSNSJISMQSNHIOJMRILLMLKOJJNMJIHHKHGIJIKJIJNKJMPLJLIKMJFIGMKEHEHNSSPKHIHIIJNILLSLKMIIILKLOQLSOLLD+)'&$$$$%$$%&'-/4466789@FKKFCJGKOIGHKKJHGHHRMLLIPJJNNNOGGDEEGHSFFEDFHIHFFFC@@?<889546BDDHFJFFGGGGFEGKKLFCAA@ABBC
@3673_45CNXP_3
ATGCTAGCTTTTGGCCTAATTCTTCTTGGTTTCAATAGGACTCCTTACGAGCATTTCTTATTATCTACTATTATCTAAAAATAATCAAGTTATTAATGACTGGACGAAACCAAGAAATAACCCCTCACATGCGAAATTATAGAATATCCCCTTTAAGATCAAACAATTCCATCGAATCAGTATGATTGTATGTGTGATCACATCTACTATACTAGGAATATCAATGAACCCGATTATTGATATTCCTAGTATAGTAGATGCTATCACACATACAATCATATTCGATTCGATGGAATTGTTTGATCTTGAGGGGATATTCTATAATTTCGCATGTGAGGGTATTTCTTGGTTTCGTCCAGTCATTAATAACTTGATTATTTTTAGATAATGATAAATCGAGAGAAACACTGGTAAGATCCTATTGAAACCAAGATTGGCCAATTAGCATA
+
022**&%%$$'95689:DA;;322226458854211&&&&&)./041110//+,,,*+,,())))EC@?=>>>>;;888BBHJHD>?>==ACCFGGK@???>A@@)))))0////2:34??>@?;@AADC99.-+*),12*)))*+65535/=;()>BDB@GGC=<<;:===8+*('%''''0+00/--,,,2+++44+++++-60/0005444499:89:22221---..00000::8994012238899:311-,,**,0007:;;;:>?@??>=:;4)))''((*32224?=88411225;411/----2,35795666;<;;;A?>=<;6('''(,(''((())/0002..-1///01;<:;;+***+88:A@B?@GE=<98666(((''()(&'&&&&(*()*,'&'&',+++-.*((()11-22-,,,.-,,+(&%&&'&&'*
@3674_45CNXP_3
ATGCTAGCTTTTTGGCCTAATTCTTCTTCTTCTTCCACGGGACTCTCTCTGAATCGGTGATTTTCGATCTTCCTAGGGTTTCGATCTGAAACCTTGCGATCTACTTGAAAGAGAGATTCAGAAATTTCCAAAGTAATAATAATGTTTGCGCCTGCGACTCAACCGCAACAGCAACATGAGCAGAAGAAGCAATCAGAGACTGTTTCATCTGCTGAAGAAGATGCTTTGAAGTGGAACACCGATTGCGTTTACTTTCTCGCTTCTCCTTTAACCTGCAAGAAGGGACCTGAATGCGAGTATCGCCACAGTGAGTATGCGCGTATGAACCCGATTATTGCGATTA
+
LJJIJMLQNFALQMJSNSSMPMMKPQOSKKSLMOFFEJRHOK77777JJKJNKSQNMSCBEAA?=BSLLLIMPKJIGKFHHB@@@BFHGHMHMLD????=:>>??E@AKSQOOKDCCCAA@??BCEFCD@@845IOMRMRMSMNSQSOSJPJHGKMJRJFFGSJLIMKKJJHRSSRSMMLSCB@@IJJQKA@@<==7>JIJLQIHGHFHSSRPNLSSQLRLSLSIJSSROMIHSIJSHKMLLMOORIHEF((((()*(((()43351*('()DDAA@@AKLISNNJSNJRIKLSS>>>==97777;HMGSECD??==>;((((()?DFSLKJMOKOMONQRSL
@3675_45CNXP_3
ATGCTAGCTTTTGGCCTAATTCTTCTTCTGACAACTCTGAGAGGAAATCTAGGACCCCCAATCAACATGAATCCAAGTGGAAATGAAATGTCCTCACCAGGATTTCTTATCTGGGTCAGGCATACTCACTTCCTGAGTAGAACAGAAACTCTAAACTTGGGAAAGGACATTTAGGAACTCATACATATATGGGAGAGGAAAGTGAAAAAACAATTAACCTTCCCCTTGAGGTAACACAGGTTCGTTCCTACCTATCACCAGATTTCAGAATCATCCCAGGCCACATGAGCCAAAAAGAGCACAATAAACATGAACCCTAAGAACCCCCCATGACTGATAAACACTTGTCAAAATCAGGGATTAGAGGCACAAGCCTCAATGAACCGAATTATTCTCATCCAGGTGCTGGTTGTCTCCCTGAGAAACCAGTCCCTGGTGATG
+
'(&&'%%&)().*06;>9767CCA=<<88:;=:;88)('''*+0,,1/((&&&'(()+--;;<DCDCGEJGKIHMSLNJBAA?@:4444;<;::<=>@B?;7767223/.*))))'&%$$$&&)*)(''),').-*''%%%%%'79986631.-+)***,35:;=;:62233++,,222-----.774,,?ABJKMSFCFA@@;****++-2326==><;:78;A9EA@DFE====>BCA?<.''''))''()*00138AAA@@A>>@CCDACBDEDBEFC><932+''')))+)(,-(%%&%(()'&&$%$$%%%'(*)''()*+.488:7667:>@FFHFEEFGEHDGBBBB@:710));::;<=<?@BBABAC8879-----+*+*)*)'''(),)((('&)).55699:53--./*((((*++)))('%##$$$$%$
@3676_45CNXP_3
GGTACGTATTCTTGGCCTAATTCTTCTTCTGGAAATCCTAGCTATTCTTAGCATGATATTCGGGAATCTCATTGCTATTACTCAAACAAGCATGAAACGTATGCTTGCATATTCGTCCATAGGTCAAATCGGATATGTAATTATTGGAATAATTGTTGGAGACTCAAATGGTGGATATGCGAGCATGATAACTTATATGCTGTTCTATATCGCCATGAATCTAGGAACTTTTGCTTGCATTATATTATTTGGTCTACGTACCGGAACTGATAACATTCGAGATTATGCAGGATTATACACAAAAGATCCTTTTTTGGCTCTCTCTAGCTCTATGTCTCTTATCCCTAGGAGGTCTTCCTCCACTAGCAGGTTTTTTTTGGAAAACTCTATTTATTCTGGTGTGGATGGCAGGCAGGCCTATATTTCTTGGTTTCAATAGGACTCCTTACGAGCGTTCTTTCTATCTACTATTATCTAAAAATAATCAAGTTATTAATGACTGGACGAAACCAAGAAAATATGGCCTCCCTGCCATCCACACCAGAATAAATAGAGTTTTCCAAAAAAAACCTGCTAGTGGAGGAAGACCTCCTAGGGATAAGACATGAGGAAGAGAGCCAAAAAAGGATCTTTTGTGTATAATCCTGCATAATCTCGAATGTTATCAGTCCGGTACGTAGACCAAATAATATAATGCAAGCAAAAGTTCCTAGATTCATGGCGATATAGAACAGCATATAAGTTATCATGCTCGCATATCCCACCATTTGAGTCTCCAACAATTATTCCAATAATTACATATCCGATTTGACCTATGGACGAATATGCAAGCATACGTTTCATGTCTTGAGTGATCGCAATGAGATTCCCCGAATATCATGCTAAGAATAGCTAGGATTTCCAGAAGAAGAATTAGGCCG
+
(()(()))*,+*+**6>AFKFMJLQPLSNOKJSPSSQOPPSRHMKRKSK99OLHKIPLKO@====FEIHKIMSHQLJPQNKOCDDEDSMLJJLKJSJLKHHMJSLSOSISNHJKSSNKIKKSMRKNPSNKSIMOKJSIKRSKMMKNSOSOJMIOSSNLKMSLSNOKOOOPNGMOISOKSSKSNKNSKSJKFHKIFDAA94,,,-,,-89AAEECDEEEJKKMLQSGECDFSSOKIPPOJJSMSRMLIJLHGGJGHCD77665//0NJRQJSINSOOMMSKOSMRPKLG@EDJGSOMLONSGMSLPOSRHSIKSSSKLMNIJHH73111LJIKHHIGKNSMNISPSLHFEMKKQOSSNQNLSMSSMIOSSSHFB?????@DCLMSOSILH99999LBABBBROOMKLKSPNPISLJLJSLLNLFKDBDHB?////,...****CJLMLNLLJHSCBA7578-@@?@POIMRMNSLOKOLJMNQKJJGKSJJJISIMLH=<<<9999*)))&7/,,,,33022((()3+*'&(++))-/0346688<;;;<=7,,,,,,4;785458ASJJGFEECCA@BA@@>@@@@>;;;<===AA?::81/+,**)&&&&&%%%'*+-,,-/7?@?>>;;::=;?EGEFGEHGFFFEDCBBB?=8)))))0+((''&&$%(+,/;>?@EGEFEEFDDHEGGGFJFHFGGFEGHMLLLEBBCA@AH>>B@BBACDDIF@;;;777779879==>@B@>???A@==<<;;65/*,8:?ACBFDEDDBEAACAAA>===<=?@AADCAB@>><<;;2////1233345,,++()(((---.9:<;;:::==<8;@6100004<>,,,+++++44599;::7=1*7778?>>@A@??>====;::75556669-64468>ADFIFEB=;643,
@3677_45CNXP_3
ATGCTAGCTTTTTGGCCTAATTCTTCTTCTGTTGGTGAAGCGATGGAGTTTGTTGCTTTGTTTGATAGAGATTATGGGAGTAATAATGCTTTTAAGATTGATTTTGTTGTGGAAGGATTTATGGATGCGCTTCAGCGATCTAGGAGTTCGTTTAAGCTCTTGTTTGTTTACTTGCATTCTCCGGATCATCCTGATACACCTGTGTTTTGTGGTGGAACGCTTTGTAATGAACCCGATTATTGCGATTA
+
HSILSRIIG@=OMCCBBBJJNPJSSSKSPJNILQSSONSKNMKKOHD:=A601A><@GF9AB923FEMHHKLSIJFKI;A999:NLSNSQSSSMRMRSRSSJLKMOLSPMSLSKPQJSNJPLSSJLLSHNPNOJSKBA@@AKPKSNSSNJJPSKLBD@9::988888SLMNPJKKILLNGILKIJLSSOSMJNLSKMOQLONSSSMMOJSQMMSLSNLLIKOLOSMSHKKMIKSIJSSJKMOKQJNSK
@3678_45CNXP_3
CGTACGTATTTTTGGCCTAATTCTTCTTCTGATGATCGATTTAACCTCTGATCAAAAAGATATACCTTGGTTATATTTCATCTCTTCAACAAGTTTCGTAATGAGCATAACGGCCCTATTGTTCCGATGAGGAGGAAGAGAACCTATGATTAGCTTTTCAGGAAATTTCCAAACGAACAATTTCAACGAAATCTTTCAATTTCTTATTTTACTATGTTCAACTCTCTGTATTCCTCTATCCGTAGAGTACATTGAATGTACAGAAATGGCTATAACAGAGTTTCTGTTATTCATATTAACAGCTACTCTAGGAGGAATGTTTTTATGTGGTGCTAACGATTTAATAACTATCTTTGTAGCTCTAGAATGTTTCAGTTTATGCTCCTACCTATTATCTGGATATACCAAGAAAGATATACGATCTAATGAGGCTACTATGAAATATTTACTCATGGGTGGGGCAAGCTCTTCTATTCTGGTTTATGGTTTCTCTTGGCTATATGGTTCATCCGGGGGAGAGATTGAGCTTCAAGAAATAGTGAATGGTCTTATCAATACACAAATGTATAACTCCCCAGGAATTTCAATTGCGCTTATATTCATCACTGTAGGAATTGGGTTCAGCTTCCCTAGCCCCTTTTCATCAATGGACTCCTGACGTATACGAAGGATCTCCCACTCCAGTCGTTGCTTTTCTTTCTGTTACTTCGAAAGTAGCTGCTTTAGCTTCAGCCAGTCTCGAATTTTCGATATTCCTTTTTATTTCTCATCAAATGAATGGCATCTTCTTCTGGAAATCCTAGCTATTCTTAGCATGATATTCGGGAATCTCATTGCTATTACTCAAACAAGCATGAAACGTATGCTTGCATATTCGTCCATAGGTCAAATCGGATATGTAATTATTGGAATAATTGTTGGAGACTCAAATGGTGGATATGCGAGCATGATAACTTATATGCTGTTCTATATCGCCATGAATCTAGGAACTTTTGCTTGCATTATATTATTTGGTCTACGTACCGGAACTGATAACATTCGAGATTATGCAGGATTATACACAAAAGATCCTTTTTTGGCTCTCTCTTTAGCTCTATGTCTCTTATCCCTAGGAGGTCTTCCTCCACTAGCAGGTTTTTTTTGGAAAACTCTATTTATTCTGGTGTGGATGGCAGGCAGGCCTATATTTCTTGGTTTCAATAGGACTCCTTACGAGCGTTCTTTCTATCTACTATTATCTAAAAATAATCAAGTTATTAATGACTGGACGAAACCAAGAAATAACCCCTCACATGCGAAATTATAGAATATCCCTTAAGATCAAACAATTCCATCGAATTGAGTATGATTGTATGTGTGATAGCATCTACTATACTAGGAATATCAATGAACCCGATTATTGCGATTA
+
77;JSHIIEGOSSCCCCERMSLLSMLRMNRNOPFFG=;;;;ELIHIIMSFED<543211.-,+.2566::<FIGKHLSPJJKLSJJLLLSJNLIIIF????QPPSKJSLKJMPKKEEDCEILIEIA@A://-,-+)))+++,78977*)))))**;;83<@@CHMIMLMSQJOJSRIQKFEB>:;;;=ACCB=;;:23;;;JQLSQLMMSKJSMKLNKKIOSOSRJIJOMKQLSMMSRJLMSSIPSLMNSIJMJJNIGIGGGPPNMOLLMKDFDEFF<<<<<=977778:BEHIHHKHGJHLHHGLMKK?>>>AGGIHGHMSSNQSNRLOSMRJKKJLEOJMQOSKMSOMISNNPQMOKSPNSMMLSOJSKOMFGGEFMJKSNRKSKKKHFDEDBFGCCAGKKJMKFFGIKGEOJSIKQJHSHMFFG?????SILOLKMIOJMLPJRLNOMJJKJOSSSSRLMFF????@HIFIEGJFHRSSNLMLIK97777HKSSJKJLLLHNKRKKSMKEKMRSNNJGLFACBBCNA@?ABIRKIIGGMSMKIM@>33333EFGGHMGIJOMSINJJHG76696<KQSSNSIJSMKOSHMCDDE??@>?@GHGKII01000160016</.-,,/+/43-..??AE;53.5FBABBBEFFKKMSLIKGFEFGEDDGESJKGHGI@;<SIJKKMIHJGJQLSJNKLJSHSQMPEGFJ87==>JHCCBBC?@@@:77840...--'&%%%)-9:<KLEKIHHNJGISLPSNHSKKIRHJIKLGJPCBBDBLJLOSJRKIKMMLLHSKONSSCCCCCEDAA@22:IGPSSKSSSJMSSKKSJJJSKKINMOHJKQSHMJMDGFEFKOMIMRKNIPBFLJIIHSHPL00000HJIMNSSORNHSSOSKSJJHLHFKHHHGGIMSMQSHLRLLLOLLOOHKKIKLSHLJKMMGIHHIFKFG====>HGHMKKJKNIHID@???761113CHHDDEFFDCDGIKILJRJSSLNQSKLLKFJFFDLJ??@>?>=77555122BELKJKLLLQQNNMKSKSNLH<722116666:AAFEGQMNPKSFHNRSKKHGJGLQNKE4444AEMSILGJLIONMKONIOFH???ISLKBCGKMNLMIQHKHKGF?////BFGFHKEEEA?@998==IBKLLLGFFGJMKJPLJSHGKHGNLIKSLKLJNSKNOMNLSSSOPLJKLIKNKBAA??@@@@@IF77774EDECJIHJOKNQOJLHKSOSMMPKNSKSNNJSSKPSJIOJJSSJADDEEKPJMIKSJMKJSSHJJJIMIMKJIJHFJGFG???NJSD?1*0--@BC<:<;<GGKHHHIIGFGFEGIHHFFH77777EEDFINHJIGFGHFIKIIKKNKIOIHILJJSMSNKLHLMIIEIHFHLIJKJIAAAAB
@3679_45CNXP_3
TCAGATCGAACAACTCGAAGTATGGGTCTAGCTTATTGATACGTTACCGAAAACCTCATTTGAATAAATTTGGAATACATTTTATTTTTTTTATTGACAAGTACTCGTACTCAAAAAAGTTAAAAATTTTTTATTTATATATTTTTTTTGAGTACACGTTCTTTGGACCTGGTGTATCTTGTCTTTACCATGAATGATTTTCCTTGGTTAACAATAATTGTTGTTTTTCCAATATCTGCTGGTTCATTAATGTTATTTCTCCCGCATAGGGGAAATAAAGTCAATAAATGGTATACTATATGCATTTGCATCTTCTAGAACTTCTTCTAACGACCTACGCTTTTTGTTATAATTTTAAAATGGACGATCCATTAATTCAACTGTCCGAAGATTATAAATGGATCGAATTTTTTTGATTTTTACTGGAGAATGGGAATAGATGGACTTTCTATAGGAACTATTTTACTGACGGGATTTATTACTACTTTAGCCACTTTAGCGGCTTTTCCAGTTACTCGGGATTCCCGATTTTTTCATTTCCTGATGTTAGCAATGTACAGCGGTCAAATAGGATTATTTTCTTCTCGGGATCTTCTACTTTTTTTCATCATGTGGGAATTAGAATTAATTCCCGTTTTTTTCTGTCTTTTTTATCCATGTGGGGTGGAAAGAAACGTCTGTATTCGGCTACAAAATTTATTTTGTACACGGCAGGAAGTTCTATTTTTTTATTAATAGGAGTTTTAGGTATAAGTTTATATGGTTCGAACGAACCAACATTAAATTTAGAACTCTTAGCTAATAAATCCTATCCTGTTACACTTGAAATACTATTTTATATTGGATTTCTTATTGCTTTTGCCGTCAAATTACCGATTATACCTTTACATACTTGGTTACCTGACACCCACGGTGAGGCACATTACAGTACCTGTATGCTTCTCGCTGGAATCTTATTAAAAATGGGAGCCTATGGGTTGGTTCGAATCAATATGGAATTATTACCCCACGCTCATTCTATGTTTTCTCCTTGGTTGTTGGTAGTCGGTACAATCCAAATAATTTATGCAGCTTTAACATCTCTCGGTCAACGTAATTTAAAAAAGAGAATAGCCTATTCTTCTGTATCTCATATGGGTTTTATAATTATAGGTATTAGTTCTATAACGGATCCTGGACTTAATGGAGCTATTTTACAAATAATTTCTCATGGATTTATTGGCGCTGCACTTTTTTTCTTGGCAGGAACGAGTTATGATAGAATTAGGCTTGTTTATCTTGATGAAATGGGTGGAATGGCTATCTCCATTCCAAAAATATTTACAATGTTCACTATTTTATCGATGGCTTCCCTTGCATTGCCA
+
E)(((()=@BCCISKJEEGGGNIHHIHIJ;742223==>@FHKKSLNQLMLMKILKKDSJSIOSSKKMILNKLHLSKLSJLSSLJCLHJKIMIDGEFJGIJGFFIGEED>7767<>SSSMHEGKKSNGJOSSSKHKJOJNCCFBIHIGJ977778))))+-,,*(*,12BBDDJHIRSMOMNISDKKSRSSSIHLOKIRKJISMLHGLKLNLMLKSHISJOSKIQMSMLQPSFGNEHGIIKLNNSMKLJPKKKOKIKSLLONMDJJJHPKKIPQPG>==:9-----SMINPHMLJEECDCGKIFFE@@BBAFEG.((((<>=?=<>AADDDHHMISNONMKSJNNMNJLORSKOSKJOHIILSPHGHGHSNQSHKNSILSOKJSCCDCCJDBBAA99992222,+*)(),5=@B??BBKKKOMLLIMQKLGJOKQSHFGGGILLLIMLNOROJKJNQKSLNIKSKKKGHJKFHGFJPNPNMNROMHMOLKSLININSKQRKPIJILSHLFEA@?====?INLHSMSDNLEENJSCB?AA7;::@@ALFFEFGIROIJHGGGGIJODDEDFJHIHGKIEFIB@5(((ACFEHDQJIJJFFGCMNSSMHKIIKKJKQLMLSJOIHNJLIEHSFLH?@:,*)+.**)))))***88?BGFEJGGGFHHJLNJJMMPKJHHJGHGGNHFEDEMOSISLNKSPNLLSAKSCB@A+***+,++++,,,,1=FISSSLSJOISLLOHJSK@SKSISKNKIIILSMSNONSOQRRLKIHEEEFNMSKSJSSSJSSMJSLPLSKOLNLMSMSMSNSSRSPMMJSKNKGFOMSRMSSROMMISSPSSSNSSKPSMLKMRRSPKNLSNPSSSSSOKFLSESRNSILRNSONKISRSLOSNJOSJNSSSPKOJSQSSOMNNNRPISSMSSSLSRJMJPCBBCBIGFGHSMKINCA/////@CDGDGHDBCAACSPJKSIMNNIKHLJMQLSMSSQSMJSMJHIQDLJJKLSMPSSLQSKIFLLKPNLMOPSKSJPILLSSLORNJQSSSQSLSIPMSNLLSPMSMNLMKQKSSGHLIJSSSSSONSSSSSQOSSLSLNSLRRSNSNJSJSONSLQSRSKILIHKLKIKJLMOOKMKSSSINJRSSSLOOSSMSSQSLJGJLSJJMIFSFDCCA98,('((+DGHNSJJJKLQIJSKLMPJSKLMPSRSSSSNLJKLSSNKNKSMKIPKJSROMKSSLRQQLSMLNOSSSLJMJLJNJIMRMOIIGIQJRSSSMSPSLMKMJHMOGMIHH=>>79AMNLJQMSSSNSOIKSIJLNSKIRNIMLIKEDEGIKC@;;:;;GDELJGGHHFSLJGASGFDCCFIFMJHJGKIPFDEDDFG
@3680_45CNXP_3
AATCGCAATAATCGGGTTCATTGATATTCCTGGTATAGTAGATGCTATCACACATACAATCATACTCAATTCGATGGAATTGTTTGATCTTAAAGGGGATATTCTATAATTTCGCATGTGAGGGGTTATTTCTTGGTTTCGTCCAGTCATTAATAACTTGATTATTTTTAGATAATAGTAGATAGAAAGAACGCTCGTAAGGAGTCCTATTGAAACCAAGAAATATAGGCCTGCCTGCCATCCACACCAGAATAAATGGAGTTTTCCAAAAAAACCTGCTAGTGGAGGAAGACCTCCTAGGGATAAGAGACATAGAGCTAAAGAGAGAGCCAAAAAAGGATCTTTTGTGTATAATCCTGCATAATCTCGAATGTTATCAGTTCCGGTACGTAGACCAAATAATATAATGCAAGCAAAAGTTCCTAGATTCATGGCGATATAGAACAGCATATAAGTTATCATGCTCGCATATCCACCATTTGAGTCTCCAACAATTATTCCAATAATTACATATCCGATTTGACCTATGGACGAATATGCAAGCATACGTTTAGTGCTCGCTTGAGTAATAGCAATGAGATTCCCGAATATCATGCTAAGAATACGCTAGGATTTCCAGAAGAAGATGCCATTCATTTGATAAGAAATAAAAAGGAATATCGAAAATTCGAGTGGCTAAAGCTAAAGCAGCTACTTTCGAAGTAACAGAAAGAAAAGCAACGACTGGAGTGGGAGATCCTTCGTATACGTCAGGAGTCCATTGATGAAAAGGGGCTAGGGAAAGCTTGAACCCAATTCCTACAGTGATGAATATAAGCGCAATTGAAATTCCTGGGGAGTTATACATTTGTGTATTGATAAGACCATTCACTATTTCTTGAAGCTCAATCTCTTCCCCCGGATGAACCATATAGCCAAGAGAAACCATAAACCAGAATAGAAGAGCTTGCCCCACCCATGAGTAAATATTTCATAGTAGCCTCATTAGATCGTATATCTTTCTTGGTATATCCAGATAATAGGTAGGAGCATAAACTGAAACATTCTAGAGCTACAAAGATAGTTATTAAATCGTTAGCACCACATAAAAACATTCCTCCTAGAGTAGCTGTTAATATGAATAACAGAAACTCTGTTATAGCCATTTCTGTACATTCAATGTACTCTACGGATAGAGGAATACAAGAATCCGAACATAGTAAAATAAGAAATTGAAAGATTTCGTTGAAATTGTTCGTTTGGAAATTTCCTGAAAAGCTAATCATA
+
LRQOLLQSLOSSQRIOSSMIOKOJSKMMSSSRMKSKLKNKLMSIMSMMRNSJJOSLSOHLPMKLEFEEFMSKNJLKOSMSSKJJMQJLJNNGHGISPNSSLGK@>>>9:44455IIQKNNOSKSJSPPSMLKOL77778AEIEGGGLEFBBABIGKPHLHJ99999SKSSNLIJMOPPSMKMLJIQSJLOSNSONJIKHGJSSSISMPNLSHHNSJMMSLPSSNSMLKSNOPSJLJOSKEGGSSPKHKD@@ACGSLOSNSMIJKLMI;;HHSSSOPSSSQKNJSNSJOLLMSNQSSPKISMNOKJKSSLSKQOKLRNISLSSLSORJKOIOLJPFSSLSLLLNNSSOSINMLKKSSSJSSOSSSRSISSQPSSORIS)))))EGGHMNOGSKKLSKKOSJOSJOKNSQJHHIIGGLSKNLRRLPLRSNPLSNPPMNIKGLPJNKOPNSQJKOMKOSSSLPSJMJSNPNSSNLLSMSKSLKNQKSSOJSQSNPSNINLLMNOSIONJHJGIKIDB=00000:56KHHSIMHINJJLHSMQMJLLMGLSHHFFF((((*+'&&&&&&(*)0022223FIMJILKKFIGHIOKOJNIIGGAABB?;;+)(()5699::0E?=::89OIFKGJOHGSMOSISNJGFJIHJIHHHDGDENSSKKPLJHGLISSKMNNNLPNPKMLKSKFGKPISSMSLLMSSNSSMMOMLNHKOSLMSKLLRLKGIKHKRE@ABCAA?>3*((*2211239CGEGEFNJIIKHHJMMNJS?=;70+@FGEHGFGHSLSSMSLDERHPSJIKKOSKMNMSNJPKMMQKJSMMJKSOMSIJHJMSMNNSSNIKKONPLIMLILJOSPLOSKJSNKKHKSSJRILJNHLHHFKKISMJFGGFFGDCCBB-,**++---/MPJIKGLOSNJLIKJMOPNKSPMSMSNJNSSNLPMSPJISKKNNNKISSSSPSIKMLSFGHMHLKJQSSSPKMKJHJSKJPMLJMNMJSHJIKHQNLSFPQNSOLJKKRSOMJILLKPIKMNKRJSJJHNLILJEHGJLKKQILKMKQSOJJMNIINMMPKHMGKSLJKJIHBKJHMSQILJHHSKMKJRSLSMLMMMNOJKSIJKINHNSSKMJNONSMSOKSOJKKJMJLSOSQHKBCJKIIILISNSKKLNJJHILIOIKIMSSPDEED87777MFGCD:++*(%%&&')+9CCCDEFHOIJGGLJKHIGDHIIEKBEA9::;<FB@CA@+****MNKIOOKMPIPIMLSJSMHHSJIGLLO
@3681_45CNXP_3
AATCGCAATAATCGGGTTCATTGATATTCCTAGTATAGTAGATGCTATCACACATACAATCATACTCAATTCGATGGAATTGTTTGATCTAAAGGGGATATTCTATAATTTCGCATGTGAGGGGTTATTTCTTGGTTTCGTCCAGTCATTAATAACTTGATTATTTTTAGATAATAGTAGATAGAAAGAACGCTCGTAAGGAGTCCTATTGAAACCAAGAAATATAGGCCTGCCTGCCATCCACACCAGAATAAATAGAGTTTTCCAAAAAAACCTGCTAGTGGAGGAAGACCTCCTAGGGATAAGAGACATAGAGCTAAAGAGAGAGCCAAAAAAGGATCTTTTGTGTATAATCCTGCATAATCTCGAATGTTATCAGTTCCGGTACGTAGACCAAATAATATAATGCAAGCAAAAGTTCCTAGATTCATGGCGATATAGAACAGCATATAAGTTATCATGCTCGCATATCCACCATTTGAGTCTCCAACAATTATTCCAATAATTACATATCCGATTTGACCTATGGACGAATATGCAAGCATACGTTTCATGCTTGTTTGAGTAATAGCAATGAGATTCCCGAATATCATGCTAAGAATAGCTAGGATTTCCAGAAGAAGATGCCATTCATTTGATAAGAAATAAAAAGGAATATCGAAAATTCGAGTGGCTAAAGCTAAAGCAGCTACTTTCGAAGTAACAGAAAGAAAAGCAACGACTGGAGTGGGAGATCCTTCGTATACGTCAGGAGTCCATTGATGAAAAGGGGCTAGGGAAAGCTTTGAACCCAATTCCTACAGTGATGAATATAAGCGCAATTGAAATTCCTGGGGAGTTATACATTTGTGTATTGATAAGACCATTCACTATTTCTTGAAGCTCAATCTCTCCCCCGGATGAACCATATAGCCAAGAGAAACCATAAACCAGAATAGAAGAGCTTGCCCCACCCATGAGTAAATATTTCATAGTAGCCTCATTAGATCGTATATCTTTCTTGGTATATCCAGATAATAGGTAGGAGCATAAACTGAAACATTCTAGAGCTACAAAGATAGTTATTAAATCGTTAGCACCACATAAAAACATTCCTCCTAGAGTAGCTGTTAATATGAATAACAGAAACTCTGTTATAGCCATTTCTGTACATTCAATGTACTCTACGGATAGAGGAATACAGAGAGTTGAACATAGTAAAATAAGAAATTGAAAGATTTCGTTGAAATTGTTCGTTTGGAAATTTCCTGAAAAGCTAATCATA
+
DLHJIOHHNOKHJSSSKKQLMSIRKOSSOMNLOMNKPPKONINJSMLISMJPSRJNSSLQHIIJFIJLQSMMNSNMSONSJLIEPJGI>?555AIIGKG<A<<<=EGKINISOSKQMNMONLLMQOSLSISMSKSMJJMKNSNMOQNSJKNLMLSSGSLJIOOMMNNKQLLIRLSMQSJHMLIHPMOSMOSKLNGIJIMLPKSDCDEEED@@EGEFSOSOLSKNMSOLSKPSNOQKS3/////EHHJIHNQMSPIGKSKMHRHOFN;;FGFSSJMPMLSMLNNSKJLILMQSSNLLOKLJHHPALIFEHGFCDEEFHJMQMSOOSIFFGH::::SKJKSSNSSSSPLKSRKJLSMMOOIRNROSNMMSSMSNSNQSLJFPHJIHHMHSNKOOLKMPSNSMRMPKMMOLHIGHHLLNPKLKNSOLLMMKOJOKLKQLLJSSQSSJKOJLLQNLRSISOLLOSIPSOISMPMLNSSPSSSNSJPJLLSQOJSSPMOPNPLQMJIJKSKKHIISMLNSJNSIRHGMIJLMNIJIFGGHHJOLISNNMJSMMSIJKLSNMJJLNMSLMLSKIKCIJA@?11111334445EFGKGIEGFGFGFIMJRJHDFGNJESSGKGGGIMSJMJJGJFIMSKKNKMNGECEEGOJGJRNRSNMLLHLLIIMISLNSLRKKKJJJQNQSLNSKKLLHSGLJJLLSKPOKLKKLJIINOMOJIOGOMKMNLOHOJLKSMSKSLLJMKMQJSJJOKHKSNQRJPMJKGLNIFJDGHFCEEBCSSSMJIGJGFIPLHN>4//8;HOQHIKMLPKLSNHIJOKNLNKNQSLHKLHHSKKKMLMSJISJMKSMIKNNOPQRSSPONPJONSMSSGKFIOSOQPMKISGSKSHSHCBKOMSNOKJLKOS>?6655=OLKNSKRKJRJSNOMIMSSSMOLSSKSJHKSJLCDCDDDIGEEMSJKIILSJLQLNKSJSLSKLPNRSFRKIIKLMKJSSJFFGSPIEJGISLOKLKLJPJLSNLSMSRNMLKKSSLPSJMIRMKRSCB@@>@855556MHGIGEEDGB?@@LSHJLLPKJSHJLKSKJKJKISJKNLMLSHJQKSSQLNPKINCDHGSQLJMPPNKIRKMKHJHHNEGNSSMSLLPSPLPMOIIKSHIIKJKGSHEMNSONJKNJLIRKLKLIKRMNPSJJEGGGPJLQLMLGIJIGECBCLGJGDCCDDJRKMJMNILSOLIOJROROJJHSLLPSHJL,++++47KJSJIQJHSJKKHJKHMMQJOLKSNMR
@3682_45CNXP_3
AATCGCAATAATCGGGTTCATTGATATTCCTGGTATAGTAGATGCTATCACACATACAATCATACTCAATTCGATGGAATTGTTTGATCTAAAGGGGATATTCTATAATTTCGCATGTGAGGGGTTATTTCTTGGTTTCGTCCAGTCATTAATAACTTGATTATTTTTAGATAATAGTAGATAGAAAGAACGCTCGTAAGGAGTCCTATTGAAACCAAGAAATATAGGCCTGCCTGCCATCCACACCAGAATAAATAAGATTTTCAAAAAAACCTGCTAGTGGAGGAAGACCTCCTAGGGATAAGAGACATAGAGCTCAAGAGAAAGCCAAAAAAGGATCTTTTGTGTATAATCCTGCATAATCTCGAATGTTATCAGTTCCGGTACGTAGACCAAATAATATAATGCAAGCAAAAGTTCCTAGATTCATGGCGATATAGAACAGCATATAAGTTATCATGCTCGCATATCCACCATTTGAGTCTCCAACAATTATTCCAATAATTACATATCCGATTTGACCTATGGACGAATATGCAAGCATACGTTTCATGCTTGTTTGAGTAATAGCAATGAGATTCCCGAATATCATTGCTATTACTAGAACAAGCATGAAAACGTATGCTTGCATATTCGGTCCATAGGTCAAATCGGATATGTAATTATTGGAATAATTGTTGGAGACTCAAATGGTGGATATGCGAGCATGATAACTTATATGCTGTTCTATATCAGGTAATAAATGTGGACTTTTTGCTTGCATTATATTATTTGGTCTACGTACCGGAACTGATAACATTCGAGATTATATGCAGGATTATACACAAAAGATCCTTTTTTTGGCTCTCTCTTTAGCTCTATGTATTATCCCTAGGAGGTCTTCCTCCACTGCACGGTTTTTTTGGAAAACTCTATTTATTCTGGTGTGGATGGCAGGCAGCTTATATTTCTTCGAGACTCAATTAAACTGTTACGACATTTTCTTTCTATCTACTTATTCTATCTAAAAATAATCAGTCTAAGATAGACTGACGAAACCAAATAACCCCTCACATGCGAAATTATAGAATATCCCCTTTAAGATCAAACAATTCCATCGAATTGAGTATGATTGTATGTGTGATAGCATCTACTATACCAGGAATATCAATGAACCAATTATTGCGATTA
+
HLQJJ@??@@MIJGIHHJSCECLIRSSSNSSJLSLLJMHOQGHSJLOSQSOLLKNKRILHOIPIMIKLLMKLHJSHHKMQSECILGHC=@111BMSLJJGKG54445??CEGSKHHIMMJGFHNSKKKNBCBB?AAACKJJHHQJSOMKJLQNLSNSSLSRLQHJNSSMJHHLLHIJLIHMHHGSJMIHLJKKLMSMOINSIKABBCLSILJMLMNNNMSLISLRGNOKHOLKQMHGDBGKHNJMGIOLGJLEA@=-((((*,0.000?SSLLIJKNNLIL@554879?CGHH@@@JSLHJNKOLLIFGFG1////9(&%%%))++,,-007>PJHFHIAHEEEDDJSOSKKMHLHMIKLJRIHG/**+++>+('&'..5<>;;?@A@A3...0<>FGKHLLKHIHEFFHGJGIFEEF>>?>.'''((008BFFNGIMFEHFGGOIKSRKKKSKOSKSLSHHCCECA@AGFHHKOIOKKISSSJSOSMSMMQSLKIOLJLKIRKIMSKIOJSJJGHIEC@AHMKLIFHHDDCCFJMKIPSILLJJKKIJIIJKLJLLLJPLMJIJLSNKGLHKL:999:A<=90?KGGLGFD88///00A@B76666+)(''(&'''',33457=====<<;990+*&&',.(%%%&'(((*6889===>@AACEJE;99:==>??BEDCCA=;:::;<=>BABAB@BAA@?:;;;<CA@<7445555421)('''%$%&&'('&&$##$$&''%&%&&'((***(***+9:;;?BB>=>>>C>=<=?>?>B@>>;:::7654442.-----.++++))'&(,-..2455568888::::98.*()(())+)))(''&%&(*1146778889:111//1/*''())*,,,,.-.///+*+%%&&&''))*-23---.69:;:;::;<2;;;;<;;<<:8867778772,*(%$#$$&,3/550.)&&&&&%&''&%&&)(&&%&(*(''),,-12,(,,,-1010,''(-**+*/..28653333*))((,,++*('&&)*+++++(''&'')+-./14546666444456::87++++--.,+,--33+-687710112;;;<@?><33224;;:99;;;;;9=>?@@BDDC@@BACFEHEA@?><:754-((+,,-(''&')(''&&%%''(((*++*
@3683_45CNXP_3
ATGCTAGCTTTTTGGCCTAATTCTTCTTCTGTATCGTCGCTTGAATGAAGACACTCGATCGGCCCGGCTTTCCCGAATGTCGTCCACCACCGGCCCTTCTCCTTTCCGGGTCTAGTTTTTTCACGTCGTTTCAGTCGTCGTGGTGGACGGGAAAGAAATGAATAAATGTTCTTTTAGGAAAATGTAGAATAATACACCTACCGAGACGAAAGCCGAAGGTGAGTCTCGTAGTGGAGCATAGAACCGAAATAAGATCTCAGATTGACATCTTGATACACAAATTTACCATAATAATAATCACTGAACCAACTTGAATCTGAACCCGATTATTGCGATTA
+
23488>?CF@7666FDEDGFDGJGKLMB>>>?BGHKJLQJPRFIJFGKKIHEF=<<<<CDHHHHKOHSKJMFHA2CGGISNOSROSSSKSNIPSQKOMLKKLA<918;?FGIHJFGDFNMMHDFFFGGJILKJKLJKLKSSLKS(((((.)',3)01;8??ANKINJMPNKSSQH@OLSIOSKKLHHIROKHHKQIJLMMKJNIIHGGGIHHJIRKHKIMRJKH=<2//+**)+,//1118:<=ELILILSKSKNKPKILOLNSSJKSKOIHGGFIGRGMMHOJKKOIIKJPLJSSSSLQNMHJHGSKHMIOKHLNPKLSMLKJJJIIRJLMJHMIJI
@3684_45CNXP_3
GGCAATGCAAGGGAAGCCATCGATAAAATAGTGAACATTGTAAATATTTTTTGGAATGGAGATAGCCATTCCACCCATTTCATCAAGATAAACAAGCCTAATTCTATCATAACTCGTTCCTGCCAAGAAAAAAAGTGCAGCGCCAATAAATCCATGAGAAATTATTTGTAAAATAGCTCCATTAAGTCCAGGATCCGTTATAGAACTAATACCTATAATTATAAAACCCATATGAGATACAGAAGAATAGGCTATTCTCTTTTTTAAATTACGTTGACCGAGAGATGTTAAAGCTGCATAAATTATTTGGATTGTACCGACTACCAACAACCAAGGAGAAAACATAGAATGAGCGTGGGGTAATAATTCCATATTGATTCGAACCAACCCATAGGCTCCCATTTTTAATAAGATTCCAGCGAGAAGCATACAGGTACTGTAATGTGCCTCACCGTGGGTGTCAGGTAACCAAGTATGTAAAGGTATAATCGGTAATTTGACGGCAAAAGCAATAAGAAATCCAATATAAAATAGTATTTCAAGTGTAACAGGATAGGATTTATTAGCTAAGAGTTCTAAATTTAATGTTGGTTCGTTCGAACCATATAAACTTATACCTAAAACTCCTATTAATAAAAAAATAGAACTTCCTGCCGTGTACAAAATAAATTTTGTAGCCGAATACAGACGTTTCTTTCCACCCCACATGGATAAAAGTAGATAAACGGGAATTAATTCTAATTCCCACATGATGAAAAAAAGTAGAAGATCCCGAGAAGAAAATAATCCTATTTGACCGCTGTACATTGCTAACATCAGGAAATGAAAAAATCGGGAATCCCGAGTAACTGGAAAAGCCGCTAAAGTGGCTAAAGTAGTAATAAATCCCGTCAGTAAAATAGTTCCTATAGAAAGTCCATCTATTCCCATTCTCCAGTAAAAATCAAAAAAATCGATCCATTTATAATCTTCGGACAGTTGAATTAATGGATCGTCCATTTTAAAATTATAACAAAAAGCGTAGGTCGTTAGAAGAAGTTCTAAGATGCAAATGCATATAGTATACCATTTATTGACTTTATTTCCCCTATGCGGGAGAAATAACATTAATGAA
+
JMNMLSISKNSNOSRHNLSOSOIJIHLSMMOIHSKIJNLQJLLLPGHLKSPOOHFKJIMJSPKGSIMHHJJPKRSJDOF>89@@CBNGGNFFNOSSSOSOKMLIJJJIPIMLQOMOSOOSMKKLSSSSJSPKSSSNMSQORSKINNIKPKSLHSKKSRNRSSKSNSPOPKSSNSSIHIEF22BIPJKJMQKKSSRQKSSKSNHMSOMMIQNSONSJLSKSROLOSSOSNOSKMKLSNLPPOLSSQNNPKNJMSSLJLLHHFCGHMSSPOOSSSSOSMRLLIJHHFQSQSLNPLSSMSKSSSNLSJGFEEFIMKSSLHLSPSMMSJRKRLOSSLNSJLJPLPSLNIHGIRSFFGIHSILHGDENSSSSSPSNSLKSMSSKLIMSNSSHLSJSSSNSSSFSLC@DKHB:9998/,,,,4456?DGGFCCFHFIIJSNIRSKNNSMJONROSRNSSKLRQSMSSLLSNIOJMSPLMOMMISGKHLRSKMMSRLLSPSPKSNSSJKLINSSKLSSSMNLINSPMOSRSSSSKOOSSPMJPOSSQQSINNKKNIOPSSKPSMMSKROPQLOMKMOSSJSOJMPIQMSSSLLSSSIKJILILSMKQRKSNKMIKRJOIKJGLSPISJKSQSSMKLKNNLSLFKSSSSMKPSQKSSKKJQKSNSRLSKIOPRLLJJKQSSSQINJNMHKIKH???GEGGBABA4.0+++?@9CIIHLJIISSSNKISSSEEDBADDDGNSSLJIINPPNOOSOHJKGJSNDJEJSSSSMI@EEGHD87887AFFILNMPRMSSLKNSLSMLIRNLOSKSSLQMSLRNNOLLSSLHIHISOSNGEDCBBBBFLNSKSSSSJMSQGHISILPSOSNSKOLSPSSSPSSKSSSMJSRLPROSSOMKPLMSQLJNKMSPIRMSIJSISNLGJGOLIMOQILKILIQSSNNSMRJMO;<DDISPSLGCHLKSSSSNJIKOSSLSMMSMLLLRRJIKSNSKSSKSSILOSSRLSSLNKMJRJKPSNOMSKONSOMNISKSOQSLSSISIQHIN==LNKJOSSNOSQSBIIOISQOPLJLQOSPLHKSSNJOSSNSSSLJOEGJGJGH?JRNELSSHJIC==EDEGGHIESKDDJJHJ
@3685_45CNXP_3
ATGCTAGCAACAACTCGAAGTATGGGTCTAGCTTATTGATACGTTACCAAAACCTCATTTGAATAAATTTGGAATACATTTTATTTTTTTTATTGACAAGTACTCGTACTCAAAAAAGTTAAAAATTTTTTATTTATATATTTTTTTTGAGTACACGTTCTTTGGACCTGGTGTATCTTGTCTTTACCACGAATGATTTTCCTTGGTTAACAATAATTGTTGTTTTTCCAATATCTGCTGGTTCATTAATGTTATTTCTCCCGCATAGGGGAAATAAAGTCAATAAATGGTATACTATATGCATTTGCATCTTAGAACTTCTTCTAACGACCTACGCTTTTTGTTATAATTTTAAAATGGACGATCCATTAATTCAACTGTCCGAAGATTATAAATGGATCGATTTTTTGATTTTTACTGGAGAATGGGAATAGATGGACTTTCTATAGGAACTATTTTACTGACGGGATTTATTACTACTTTAGCCACTTTAGCGGCTTTTCCAGTTACTCGGGATTCCCGATTTTTTCATTTCCTGATGTTAGCAATGTATAGCGGTCAAATAGGATTATTTTCTTCTCGGGATCTTCTACCTTTTTTCATCATGTGGGAATTAGAATTAATTCCCGTTTATCTACTTTTATCCATGTGGGGTGGAAAGAAACGTCTGTATTCGGCTACAAAATTTATTTTGTACACGGCAGGAAGTTCTATTTTTTTATTAATAGGAGTTTTAGGTATAAGTTTATATGGTTCGAACGAACCAACATTAAATTTAGAACTCTTAGCTAATAAATCCTATCCTGTTACACTTGAAATACTATTTTATATTGGATTTCTTATTGCTTTTGCCGTCAAATTACCGATTATACCTTTACATACTTGGTTACCTGACACCCACGGTGAGGCACATTACAGTACCTGTATGCTTCTCGCTGGAATCTTATTAAAAATGGGAGCCTATGGGTTGGTTCGAATCAATATGGAATTATTACCCCACGCTCATTCTATGTTTTCTCCTTGGTTGTTGGTAGTCGGTACAATCCAAATAATTTATGCAGCTTCAACATCTTTGGGTCAACGTAATTTAAAAAAGAGAATAGCCTATTCTTCTGTATCTCATATGGGTTTTATAATTATAGGTATTAGTTCTATAACGGATCCTGGACTTAATGGAGCTATTTTACAAATAATTTCTCATGGATTTATTGGCGCTGCACTTTTTTTCTTGGCAGGAACGAGTTATGATAGAATTAGGCTTGTTTATCTTGATGAAATGGGTGGAATGGCTATCTCCATTCCAAAAATATTTACAATGTTCACTATTTTATCGATGGCTTCCCTTGCATTGCCA
+
PRKMO@?>?>?GMJSPNHNNJMJKJPJJSHKS@?<=DEDFIMHFHEFB1001211117ADJSSKJJLSSSLJNMKKMHKDERLGBDHJSSSPIPIMMJNMSHHKGGLHKJKHIHMSOKHHFGLNMLGIHSSMSNLNSKJKHLESSSSSFHCEBB))((),,1/,.=JJMJSOOSSINKNQNOSCKFEGFEMSLSMLMLSSSQJP<=NILJPLKSPKISMLSQLJLSKOSJJILJMKMJKPLOKMMSJNNSMMNJSAJGGLKLNMRSKOOSLOKSLCLFIHHKKLOSSJSIIJMLLHJOKSSMKJNJLKNSSRLECRMIOJKNSMHKJIJPIJOPSMSSKHSKPNQLLMNPJSSMKOSSKSJIJGIIJOIJLSJSNMMJHGHIPKKOKNSOSJMRKNMKKSCCDDEPSSNPHLFBNSLGLGMINNLLIKHGLG:999:>?<;;;;JLMJRJQSILJHLSJMLSLKJKLHHKHONNJKMILIHNKKMIPSILMQLPHMJKNMSOPLJKKSSSSSKOSJOLSPJFKIFSISSOIIHMJQMOHIHMKMKHKKIKIOLIJJGGHGBBBBACCBCJFHMSNHJH@?<;:<<?@A>;:;>>IFEKJJJHHGEGEEDOGJGIGFFEECCDEGJBBFAA:88GEDCCEJSSOSNSMROKJSSSQQLFSKNMSQLMMNSLIMJLOPQSMLMHMNIOMLJDFDEESJSNS>>=<>==<<=HSORSPLMSSSLOKPLQNKPMMLNRJLPRQOLRJJSMQKMRSMSMSLSOJMKLSJSIIIEFFFEFIJMOOSJOIQSSOKSNJLSRSRNPKSKSMMSSSJSNSSLSSQSSLNMMLSKSQRSRLMSSSMJKRKSRSLQSLSSMLLQSRPNSSSSSSI?>>>>HILJRJSGMISSNSSKLLNNKPSNJNLLSSSSLMSSRIMNSSSKPINSJSNJJKOSNSSJRSHLSJSLSNOPSQKSOJMJJLMNQLKIPPSSSISGSKLNQJNSRLSLILQMNLLJSLJPQLOOQLSSKLNNQSMSNNMKNPIMJQSNSPMMOPLKSNSSQSLOIJOIPLHJKKSORLSLSSRPNPKSNKSISSOLRJHGJGD21002<>SSMIMIHFIF8889SLMOJSSJIJSSQKKG;::9976555CDEHJKJSSSNSSPSMOISKJSSSSSSSSPMMSILLJNJ;:::<FJRPLSQNMNMNSPLLHOSKPONOSMSJSRQSSSSIKFKISOLMLPLLOSSJSKMKSMEGSPSSESL=>NKPSIOKINLNJROMNSKIHNQMPJSPNLJSSSPSIPSIGSKJMNNQSSIKKGGHILFCCCAEKGEDKJNISOSSSHHFGGFPLSKIMMLPKISNMRIKKFDDDEHJK771+6/../////3
@3686_45CNXP_3
TACGATCGAACAACTCGAAGTATGGGTCTAGCTTATTGATACGTTACCGAAAACCTCATTTGAATAAATTTGGAATACATTTTATTTTTTTTCTATTGACAAGTACTCGTACTCAAAAAAGTTAAAAATTTTTTATTTATATATTTTTTTTGAGTACGCGTTCTTTGGACCTGGTGTATCTTGTCTTTACCATGAATGATTTTCCTTGGTTAACAATAATTGTTGTTTTTCCAATATCTGCTGGTTCATTAATGTTATTTCTCCCGCATAGGGGAAATAAAGTCAATAAATGGTATACTATATGCATTTGCATCTTAGAACTTCTTCTAACGACCTACGCTTTTTGTTATAATTTTAAAATGGACGATCCATTAATTCAACTGTCCGAAGATTATAAATGGATCGATTTTTTTGATTTTTACTGGAGAATGGGAATAGATGGACTTTCTATAGGAACTATTTTACTGACGGGATTTATTACTACTTTAGCCACTTTAGCGGCTTTTCCGGTCTCGGGATTCCCGATTTTTTCATTTCCTGATGTTAGCAATGTACAGCGGTCAAATAGGATTATTTTCTTCTCGGGATCTTCTACTTTTTTTCATCATGTGGGAATTAGAATTAATTCCCGTTTATCTACTTTTATCCATGTGGGGTGGAAAGAAACGTCTGTATTCGGCTACAAAATTTATTTTGTACACGGCAGGAAGTTCTATTTTTTTATTAATAGGAGTTTTAGGTATAAGTTTATATGGTTCGAACGAACCAACATTAAATTTAGAACTCTTAGCTAATAAATCCTATCCTGTTACACTTGAAATACTATTTTATATTGGATTTCTTATTGCTTTTGCCGTCAAATTACCGATTATACCTTTACATACTTGGTTACCTGACACCCACGGTGAGGCACATTACAGTACCTGTATGCTTCTCGCTGGAATCTTATTAAAAATGGGAGCCTATGGGTTGGTTCGAATCAATATGGAATTATTACCCCACGCTCATTCTATGTTTTCTCCTTGGTTGTTGGTAGTCGGTACAATCCAAATAATTTATGCAGCTTCAACATCTCCCGGTCAACGTAATTTAAAAAAGAGAATAGCCTATTCTTCTGTATCTCATATGGGTTTTATAATTATAGGTATTAGTTCTATAACGGATCCTGGACTTAATGGAGCTATTTTACAAATAATTTCTCATGGATTTATTGGCGCTGCACTTTTTTTCTTGGCAGGAACGAGTTATGATAGAATTAGGCTTGTTTATCTTGATGAAATGGGTGGAATGGCTATCTCCATTCCAAAAATATTTACAATGTTCACTATTTTATCGATGGCTTCCCTTGCATTGCCA
+
KILKIQLLSKOKNKONSJLMNMSFEEDELHIGIFFHNOLMLSQOJMHMJJSOLSPKIMRLOSOSSSSLJSJSLMIOIKLSJSKJKPOPLSSK54438<<>JFHJGIJLHGIJOHCFGKSSIJLFFSOJSJLSSSMSLJSPLNIRJGBSSSOQLJJRKPJEFEB8>=+DHIMSNSJKKSJMSNPOPJJLQPLMHJKNSKISGMSJOLKJNSKJMMLKSOMILHSLLSH4DCEJOJGNISOMJJKJSSNSMQPMLHMSLJKOMSFSJMSMSGSSSLLMSEAA@ACDGFKJMLGLSKHOJIIHKKLKLHMIMJMCC8:0.*++922222<<LGFFFGFIHLIIHJKSRMONMQIHKJSLKKHJKNJRLCBBBDSSNKHNSELIEGGGIKIJRHPKNJIHNKJHNHKHA@A@@?FJL<;:8DNSJKGFGHGFEDDKJKSIFDBCCDFDEDFEKMHHGGFEDEEFGNPMKJHGD@@??@GOQIMHHED@/,*&+7766::;9;@>>@@CHMC=.-,,,,,.0..,*),*+,,,?@J@>==@JNMKNHHGHFFINIONKKKFCBCKJC>44446CCCHHKHMSNKOKJIFCDDLHOMPJIH>C9KJSNPKLKHSIKHSEAAEC?:::9;@CEE??<21111@@A@A>??HFKKSGHJNKIJ?5PRHPIGGSLFHEECCDFEECCEEEMJGGIIJLLLLRMNKSKJLOSSSJGJNSOIOHSONJSISSSOSLLKNJSHSKMIPOLPKKHMGHGKKOLSOPKIPKSIKKKHGHILJFMHSLGSKLSSGFFGHNJMLKJLJJKJKKKMMSSJPNNJSPKRQJSPOKIIISIGRJNSOLSMMSMJLSJSGEEGEGIEIAJQLLSMOLJPMSJLPLHMJLLOLIHISSNJKHNSNSJKJKSJKQMOOOIMLNNSLSJSSSRKLHNNLLHKOMSPJJIROSKSSPMJKGJLKGSMKJKPJNJHIMQOKLIMKOSMKJSKIPLQDEDCC<::::AFMHLLELIMSNOIA@@=<6>@63444>???GFJHNLJSNKSQRISMSSSSSLLSSIKGFGKKRNSONJMSIFHKGMSSKOKSSSNKPSRMSROMSJJSMMOSNMSOSLLIOJKSSSOKMLMLMQIOIQJMSSSSPOSKNJNIIJHJMLSMLSLOPJMNNKRILKMMOMMSLQSLKNPKPSKMNSMOLKSMJOSSNPJKSMQSHSMOSKKNKSKKSSRSNSONSLKSRRSSSLOIPRSKSKMKECSSSB?A::HILSKSPROOHIKG655,*(('''))2<DFJOLNPLPSLOKJOSNKLJKKLINJGGEEMIQMQPSSSLKSHPRKNON<;;;<IQJGOMIJLKIKKNKNPJHFFGIQMPSIK=LDEIPIFIHI
@3687_45CNXP_3
CGTACGTAAACAACTCGAAGTATGGGTCTAGCTTATTGATACGTTACCGAAAACCTCATTTGAATAAATTTGGAATACATTTTATTTTTTTTATTGACAAGTACTCGTACTCAAAAAAGTTAAAAATTTTTTATTTATATATTTTTTTTGAGTACGCGTTCTTGGACCTGGTGTATCTTGTCTTTACCATGAATGATTTTCCTTGGTTAACAATAATTGTTGTTTTTCCAATATCTGCTGGTTCATTAATGTTATTTCTCCCGCATAGGGGAAATAAAGTCAATAAATGGTATACTATATGCATTTGCATCTTAGAACTTCTTCTAACGACCTACGCTTTTTGTTATAATTTTAAAATGGACGATCCATTAATTCAACTGTCCGAAGATTATAAATGGATCGATTTTTTTGATTTTTACTGGAGAATGGGAATAGATGGACTTTCTATAGGAACTATTTTACTGACGGGATTTATTACTACTTTAGCCACTTTAGCGGCTTTTCCAGTTACTCGGGATTCCCGATTTTTTCATTTCCTGATGTTAGCAATGTACAGCGGTCAAATAGGATTATTTTCTTCTCGGGATCTTCTACTTTTTTTCATCATGTGGGAATTAGAATTAATTCCCGTTTATCTACTTTTATCCATGTGGGGTGGAAAGAAACGTCTGTATTCGGCTACAAAATTTATTTTGTACACGGCAGGAAGTTCTATTTTTTTATTAATAGGAGTTTTAGGTATAAGTTTATATGGTTCGAACGAACCAACATTAAATTTAGAACTCTTAGCTAATAAATCCTATCCTGTTACACTTGAAATACTATTTTATATTGGATTTCTTATTGCTTTTGCCGTCAAATTACCGATTATACCTTTACATACTTGGTTACCTGACACCCACGGTGAGGCACATTACAGTACCTGTATGCTTCTCGCTGGAATCTTATTAAAAATGGGAGCCTATGGGTTGGTTCGAATCAATATGGAATTATTACCCCACGCTCATTCTATGTTTTCTCCTTGGTTGTTGGTAGTCGGTACAATCCAAATAATTTATGCAGCTTTAACATCTCTCGGTCAACGTAATTTAAAAAAAAATGCGCCTATGCTTCTGTATCTCATATGGGTTTTATAATTATAGGTATTAGTTCTATAACGGATCCTGGACTTAATGGAGCTATTTTACAAATAATTTCTCATGGATTTATTGGCGCTGCACTTTTTTTCTTGGCAGGAACGAGTTATGATAGAATTAGGCTTGTTTATCTTGATGAAATGGGTGGAATGGCTATCTCCATTCCAAAAATATTTACAATGTTCACTATTTTATCGATGGCTTCCCTTGCATTGCCA
+
OMKFEGEEGGGFHIPJLROJIJILPIEDEDHINHELMILGIJFF@=@@?@BFLQONIIISIMKKKIIJSMSKPINSKMLLJKQNPFJJSSSSSIIQJMNGGSJJSKHKEA?>>?DFHLIFD<<IILJHGJSSOGJJIPKKGGBBBOSSSAB?@AB><210..1((/CGOIJIKPBA.../CFHIKDBCBBGGDEFKSKSSSCKODEKKHJJIKSLQJIJMOIKGJIMMIJJPSOQLNKMLSORMSSSKKQKSSSSLLONRSQKSMQCGBSLMSJILKKKOINKKKLKHLFIHGHJPJPIKJKJSKSJHAPHNKDCFF<BDDEIMKJKMJKLJKLHMMIJSKSNLMJKJHLLJPJIGOLIIGHEFEHQHLKJGLMHGEIHHKJAAAAAKQMGIFECFFJKLJMKKMIOSSSQGCCCKJGGFFGH@@?@@HIMIKJKGJJHKKHJLMPSSMNJKPLSROLSSOSNMSHHHHHHKOLSKNSMIHFHMHGKQJSGKHEHPOMKIJJHKKFCFDA@@=99;;<>;;:,.--319IHEDGKKSMJHRJGJLLSMLNPKOSKGIHMQQFGFECCCBBGISGIMMSJJGCDDDDSHJPKSMOKHDSSSOHFFGMSQOMIRPKSLJJKQSKOKPOLLSMLSOQLKIIRKDFSHHKQLJHJGMINHIOJLJLNJSMNSLGMLHKJMJIKIJJIHNLHPJLSKLRLLLSLJILK@DCEGHGHFHGHGSLSSSLIJIJNHIILKLIMPPSJSGGGFFJOKJPNKKKOSLKGJKFEGFGJMMKKQGC@GHMHJMLJKJLKKOSLIPSKSLJPOJHOLKILKIIKIIRSKMJMOKHHGGHLMLPLOQLOIIKKSOJJGJKHKNLPNSFHGGGOJKPKSGJGMMIJGOHJLKKHIKHKKHINILIJKJHFFGFFFGFEFDGDECCCDJKHIJHKGIJSKJMKPHEFFGHSGBHDD>LSMIJLMPSNHNNPKJKRPKLNJPIOLIFFGGINA?>??KMKNSFFGHQLKOLQMISQLMLQOPLSMJIIGFFFG:777>@A=>DHJHIHKHLSJJSSJJPMKKKMMJOJKNISJPMKSLSJSSLPSIKSMSNJILMKMKSLHIJIEEE<52.**)()*''%%%&&*,1333==FDHHILNKJOMOLQSLSNNJMHQSMQSMPNJPPMSPNOSKLIKOSLSLSOSOMNKRMJSOJJKSNKMLISOQMSSQRRKLLSOQLJOMLSSKNKSSOLRMLMNLPJJMHRSSDHD4444<DDENIKIPSLLOSNEDDEGKGJJLJLHLKMMSINMKNSMHNMSJNHSRFJGIISGKIKHSKIHJFBBAADEJJNBBBBBKIIFKHHJIJHGJLLLMIECDCGLDKSMG>FBCBJGFIHE
@3688_45CNXP_3
AATCGCAATAATCGGGTTCATTGATATTCCTAGTATAGTAGATGCTATCACACATACAATCATACTCAATTCGATGGAATTGTTTGATCTAAAGGGGATATTCTATAATTTCGCATGTGAGGGGTTATTTCTTGGTTTCGTCCAGTCATTAATAACTTGATTATTTTTAGATAATAGTAGATAGAAAGAACGCTCGTAAGGAGTCCTATTGAAACCAAGAAATATAGGCCTGCCTGCCATCCACACCAGAATAAATAGAGTTTTCCAAAAAAACCTGCTAGTGGAGGAAGACCTCCTAGGGATAAGAGACATAGAGCTAAAGAGAGAGCCAAAAAAGGATCTTTTGTGTATAATCCTGCATAATCTCGAATGTTATCAGTTCCGTTGCGTAGACCAAATAATATAATGCAAGCAAAAGTTCCTAGATTCATGGCGATATAGAACAGCATATAAGTTATCATGCTCGCATATCCACCATTTGAGTCTCCAACAATTATTCCAATAATTACATATCCGATTTGACCTATGGACGAATATGCAAGCATACGTTTCATGCTTGTTTGAGTAATAGCAATGAGATTCCCGAATATCATGCTAAGAATAGCTAGGATTTCCAGAAGAAGATGCCATTCATTTGATAAGAAATAAAAAGGAATATCGAAAATTCGAGTGGCTAAAGCTAAAGCAGCTACTTTCGAAGTAACAGAAAGAAAAGCAACGACTGGAGTGGGAGATCCTTCGTATACGTCAGGAGTCCATTGATGAAAAGGGGCTAGGGAAAGCTTGAACCCAATTCCTACAGTGATGAATATAAGCGCAATTGAAATTCCTGGGGAGTTATACATTTGTGTATTGATAAGACCATTCACTATTTCTTGAAGTTCGATCTCTCCCCCGGATGAACCATATAGCCAAGAGAAACCATAAACCAGAATAGAAGAGCTTGCCCCACCCATGAGTAAATATTTCATAGTAGCCTCATTAGATCGTATATCTTTCTTGGTATATCCAGATAATAGGTAGGAGCATAAACTGAAACATTCTAGAGCTACAAAGATAGTTATTAAATCGTTAGCACCACATAAAAACATTCCTCCTAGAGTAGCTGTTAATATGAATAACAGAAACTCTGTTATAGCCATTTCTGTACATTCAATGTACTCTACGGATAGAGGAATACAGAGAGTTGAACATAGTAAAATAAGAAATTGAAAGATTTCGTTGAAATTGTTCGTTTGGAAATTTCCTGAAAAGCTAATCATAGGTTCTTCTCTCCATCGGAACAATAGGGCCGTTATGCTCATTACGAAACTTGTTGAAGAGATGAAATATAACCAAGGTATATCTTTTTGATCAGAGGTTAAATCGATCATCAGAAGAAGAATTAGGCCAAAAATACGTACGA
+
IPSEJSNLMLSMNPLKKOLKLKMMQMSSQSRJSSOJMKJLQJNNHJLLMOQKONNMNLQNKLMPRLNJSSLDIMILQSNSKFFIS6555577668FLNRJKLIKMHIISLOJMSNQNSMLHIIJMLKHLQNSKGHGGB?>>>LJLMLLMJJKJJNMLOLKKNNKOSSSNNMQLSSJJSHKOGEDHJLJSSSKMLLGSGHMLNIKMJLLJLMJLLSJQDNMSSOMKJIIFFGHHGHGEFCEHKNKONOPNMMKIRRJSMMLOKLIILGEOJSSSPKSLIDFEIJPNQMNLSNNNRSLSJSIQLRLMINIMSKNFCCBEI=BE<FMJEDDEEDG=GSSONSSIKOSKJKOSPNNKKSQSKHLNLNMJSMMIOMOSPMO>754510.++*+&&%&'(,(*DFJSGIGFFEDADBCBCFHJLHHMFIHGIOKJKMLLSHGIGFIKHHGGHIJHILMISLMPKJJKHHIFEGHHHHHHIKKHGHG@BBBBGKIOJIKGLSKNHKIMMSMKSJMLKMSSPLOKKNMOILKSSSSSNSLIPSQSNPQPLLNRMSRPMKNSSOKSOPSMSPMMOLOSNONKJMIGGGFGILENNOKQLPSMLJNNPJOKSEFNLDHKGEBSFLKSKSKNMQSKJSPRRJOSPSLNSNKSSOSQLKGAASSPNKQNSKPKNIKNMSSSKKOJQSOSSSSOKJSLSOJKMQSSKNSSMMSMOQPKSSNSQSMLOQLKOOJLMKLHFFGDHGMDAAAAOLSMSMSJKJRGISSJLIIFBCMLSN444421>CC@FDHC43874D?>>=?>DJIGGHMJOIIKJHKLLHHHLMSKJJHFGHJJLHESJIF?;<79::=FHLJHJQKPKSNLPSLSNKLJJIGGGFGIMKPIKGGKNLSSGDC=993++++,::896666ALIISLGNKKISLKKGCA<@HOOLKGIJIPMOLIFFIIFKPJJIJFDAGKDMLKRHG2KHLSJIHIHQLIL@????B@?@EFFHLGCBCIGIHIJLIMSHMHSLHISOSOIMSOSPSLHMKONIHFCIQKNLKSLSKJJKJJKJLMMMQIKKIKLKKSLLSMJIQNSKLOPKJOGGHGKILMSKKLKKSSKOLJLNSKMKSLMJLGKIMRJSSJOQMJIKHISMNJIKJOOLLSKMLMRKNSIMSNOQOFSLSSNKNIMLIJLSIJHE>(((((.(((/((()B>BCEDFHEIHIFGFFDKIKSLJFGCGFCDA?@CBBCBFIJIHHJNRKLSNLNHGMEBCJJLSNSMPLSSSGSRKIHJJMSRHLKJKJLSOIOOPKLNSGFEEECBD<<<<<DEJLKSKHMLJPINHDGFILKOSNNNQOKKLSJHIJMOQPJJKLQNSMKIJLJIIHJKOKKHA@<<<EKKIGJHBA@AADKA64324/2?@AC@=<;<=DGIHKHHB5555DF
@3689_45CNXP_3
GGCAATGCAAGGGAAGCCATCGATAAAATAGTGAACATTGTAAATATTTTTGGAATGGAGATAGCCATTCCACCCATTTCATCAAGATAAACAAGCCTAATTCTATCATAACTCGTTCCGTCCAAGAAAAAAAGTGCAGCGCCAATAAATCCATGAGAAATTATTTGTAAAATAGCTCCATTAAGTCCAGGATCCGTTATAGAACTAATACCTATAATTATAAAACCCATATGAGATACAGAAGATAGGCTATTATTACTTTTTAAATTACGTTGACCGAGAGATGTTAAAGCTGCATAAATTATTTGGATTGTACCGACTACCAACAACCAAGGAGAAAACATAGAATGAGCGTGGGGTAATAATTCCATATTGATTCGAACCAACCCATAGGCTCCCATTTTTAATAAGATTCCAGCGAGAAGCATACAGGTACTGTAATGTGCCTCACCGTGGGTGTCAGGTAACCAAGTATGTAAAGGTATAATCGGTAATTTGACGGCAAAAGCAATAAGAAATCCAATATAAAATAGTATTTCAAGTGTAACAGGATAGGATTTATTAGCTAAGAGTTCTAAATTTAATGTTGGTTCGTTCGAACCATATAAACTTATACCTAAAACTCCTATTAATAAAACCATAGAACTTCCTGCCGTGTACAAAATAAATTTTGTAGCCGAATACAGACGTTTCTTTCCACCCCACATGGATAAAAGTAGATAAACGGGAATTAATTCTAATTCCCACATGATGAAAAAAAGTAGAAGATCCCGAGAAGAAAATAATCCTATTTGACCGCTGTACATTGCTAACATCAGGAAATGAAAAAATCGGGAATCCCGAGTAACTGGAAAAGCCGCTAAAGTGGCTAAAGTAGTAATAAATCCCGTCAGTAAAATAGTTCCTATAGAAAGTCCATCTATTCCCATTCTCCAGTAAAAATCAAAAAAATCGATCCATTTATAATCTTCGGACAGTTCAATTAATGGATCGTCCATTTTAAAATTATAACAAAAAGCGTAGGTCGTTAGAAGAAGTTCTAAGATGCAAATGCATATAGTATTCATTTATTGACTTTATTTCCCCTATGCGGGAGAAATAACATTAATGAACCAGCAGATATTGGAAAAACAACAATTATTGTTAACCAAGGAAAATCATTCGTGGTAAAGACAAGATACACCAGGTCCAAAGAACGCGTACTCAAAAAAAATATATAAATAAAAAATTTTTAACTTTTTTGAGTACGAGTACTTGTCAATAAAAAAAATAAAATGTATTCCAAATTTATTCAAATGAGGTTTTCGGTAACGTATCAATAAGCTAGACCCATACTTGAGTTGTTGCTAGCATA
+
OJSOIISNSSSNSPMJJHISMOLSJLSMORSLPKSKSLPSJKOSKSSJSKOSOQMQSPLOSKLHSLOJIHPMSSHGJJD@@HEPSLKLSRRSSROSJSJSIHKIHIJHFBNGF<430-)%%&'./:>BCDKJOHFHGGHJJSLLIQJSSILSSOSSMJSSSLMMSSSSNSSSSQINSSOCCSSSSLPSLQLOKOSSSSSOMHJMSNJLJLKNISLLKSSSJSHSPMHJJHIJ?EECDA<<++*&'+***)*,0/--3;;;<8KQJJKSKHHEC=?8651121334300,,0589888;<IJNNMJJLEFEEGGJGHHPGKJRNJJSSJNSSSSHJSLSMMSSNSA????89999LNPNJLSIONHMGHHMHRKQOLLSJLRSSNLLJLLIIOQPLSSSIENKNSNQOSSMLOJMOSSLLRQQRSKPSOLSMSPSLSQSSNSSLSJLROMSSSLKOSKSKQMHSKIOSSQSQJNLOMSONKSNOHJIKJKLKMJKSQRLKKIGJIHKKSSNHRSNSJKMIPJPLMNMJIJSJKSJHNNSLNSPPJSKHHIMOMNSKJSMNSNSSLQLNOHSPSKSSMJJOMSQGKLMLS=<<<=BCBGQIMQKLSMMBCDS@???AQMJGHHKNSSOOKRLHGB9/+4--++,=ABGIMLNKIHKIJINJIHKLJOIJGLLMSNSPIKIQNJLKND???ANSLHHIJBJIMISIGQLMFCCEFKLPLSSSLPMOLSSOMSSSJMJHNHIIJMMJNOJJQQSPILJHOJSSSRLQNQLNNSKPG@CJKJNRISPMSSLQLSJSJLRONSSJKSIOKLSPJPQC@?=;:899<?AC=9;;0.---7:<FPLQOLNLNHLKLIFEGGSJMSMOSSLLMKRJJSOSOSSNPLNKISGJKOHKJHHSNNSKGQQLEABA<8889AGLMKKIJLJONSH@@GRSISSNSSPMSSORLKJSIDEGHSSOLSPJSJSHHQLMROLLMOLLNLQLOMKM-,,,-EIEGSJSOJQKMHJJJMGEJKMNLKSOJIMJILLLORHFDJIOQHECDEFGOLPSMSOLQOIIOIEGILPGNLE,,,,,)((()G;HIGGJKSJNSMKHSSG@FFFSSKJSKSJLLIONOLNMNLLQQSSSSSIMRSJJPJIKLSSNKSPHLHJIJSSSMSILLIMMPOIQMLIISHCBBBCPSMLMJNSKKIGLISJJJJKKIMIGGGFIFJEDCDDJKHHBD<<<<BBCHEEFFGGFGIJJIGFLMJIFGFHHSOSGGFKEA;;77.-**+**))//4<<BADEFDGGHJJKKLHHJHIILKOJMNHIHHKHEDCDEJILECDDDIHJGF<////09/.///88><><<<6++++>DHFFGEIHIGGF
@3690_45CNXP_3
ATGCTAGCAACAACTCGAAGTATGGGTCTAGCTTATTGATACGTTACCGAAAACCTCATTTGAATAAATTTGGAATACATTTTATTTTTTTTATTGACAAGTACTCGTACTCAAAAAAGTTAAAAATTTTTTATTTATATATTTTTTTTGAGTACGCGTTCTTGGACCTGGTGTATCTTGTCTTTACCACGAATGATTTTCCTTGGTTAACAATAATTGTTGTTTTTCCAATATCTGCTGGTTCATTAATGTTATTTCTCCCGCATAGGGGAAATAAAGTCAATAAATGGTATACTATATGCATTTGCATCTTAGAACTTCTTCTAACGACCTACGCTTTTTGTTATAATTTTAAAATGGACGATCCATTAATTCAACTGTCCGAAGATTATAAATGGATCGATTTTTTTGATTTTTACTGGAGAATGGGAATAGATGGACTTTCTATAGGAACTATTTTACTGACGGGATTTATTACTACTTTAGCCACTTTAGCGGCTTTTCCAGTTACTCGGGATTCCCGATTTTTTCATTTCCTGATGTTAGCAATGTACAGCGGTCAAATAGGATTATTTTCTTCTCGGGATCTTCTACTTTTTTTCATCATGTGGGAATTAGAATTAATTTCCGTTTATCTACTTTTATCCATGTGGGGTGGAAAGAAACGTCTGTATTCGGCTACAAAATTTATTTTGTACACGGCAGGAAGTTCTATTTTTTTATTAATAGGAGTTTTAGGTATAAGTTTATATGGTTCGAACGAACCAACATTAAATTTAGAACTCTTAGCTAATAAATCCTATCCTGTTACACTTGAAATACTATTTTATATTGGATTTCTTATTGCTTTTGCCGTCAAATTACCGATTATACCTTTACATACTTGGTTACCTGACACCCACGGTGAGGCACATTACAGTACCTGTATGCTTCTCGCTGGAATCTTATTAAAAATGGGAGCCTATGGGTTGGTTCGAATCAATATGGAATTATTACCCCACGCTCATTCTATGTTTTCTCCTTGGTTGTTGGTAGTCGGTACAATCCAAATAATTTATGCAGCTTTAACATCTCTCGGTCAACGTAATTTAAAAAAGAGAATAGCCTATTCTTCTGTATCTCATATGGGTTTTATAATTATAGGTATTAGTTCTATAACGGATCCTGGACTTAATGGAGCTATTTTACAAATAATTTCTCATGGATTTATTGGCGCTGCACTTTTTTTCTTGGCAGGAACGAGTTATGATAGAATTAGGCTTGTTTATCTTGATGAAATGGGTGGAATGGCTATCTCCATTCCAAAAATATTTACAATGTTCACTATTTTATCGATGGCTTCCCTTGCATTGCCA
+
JHIJSNIJLKKHGIJHNJMKKLPMNRJKKRKLLIRJMKSOOSNKOHIMMKKKLKSSIMNNSQLOSJSKIKJFCHIHISLLKJIAD?IMSSIFEDFGEEJJKLHIJNIQIGMLHIQKSSPNLGGIKLSGHOJKIJLHHIJFGF@H@JJIJJEEDEFLGDDE?@<0078;GFGHSKOJLJLPJJR?OMOSOPJKOKKSNKSSSPLSKMJSSLSSHRKJSLIPSLMIPSSNSHKMSRMSSSOJSOSKSNJJNMSSMKMMRSOJLLIJLRHHIGELLMSHFMHMIIIKHLNKMLLKGHSOIHJIJLHNOKQJSKLSMDCCEMNQMLNKSLJKKOPLJMSOQINPSKLSPLSLJQRKSSPJNKLOJM????@JSJOLIIIJSSKQKSQLOHKRMNKSDDEEGSKHNKIGAIEILNGEDFISOSSKHSSOSOLSKSSPSJKMJNLMJLSNNPSSMSSMSMLQMJSNMKJHGJFGJEJIQJLHHLJKIIIJHLLSSKJSOLSLOOMLJSJIFHIGDA@A@AAKKLJJH8,,,,8A@F?>>=EHHJIHHHHNIIJGIKKJJNGJEGFKJRISPOSLMKJNRNSMOSSMMOLJKKOJJJSNSH@D?ISJKKIGIKMKMKSNRROJSLSKNLNLNG63>33=<9E=<<<>KSKNLHSSILSLJSJSPKSKSQPKOILMSMRSPSSSMSKLSPLPSKNNOQNSOMPSSMKONSGKNMISNKSMLKIHMSSSSQLRLJKJMLRLNHSOSMJSKLQIGSPSSMLSMSSONSNNJIPPPRSISECCBA??CC>>???@DGEIOSLLSSLSSSSSJSLLRIIMQSHKSMJPQLNLKSLFKLMSSLSPSPSSPOSKSNJSJHQNSSSMSLSMJOSKNSSSMMQSMLNMSONQSLPQS;995000KIKQPNSJLOKKSLLSOSQOOQLLSPPPQLLSJRKSQSNHQSOLLPNQLJKSSSMLSSNSLKLJOQPJJNSMKRSSSNSSMOQJSOSSJLLKJJLOSLHSSJNPLQGDHFGDHMHOGHLSJSQSKMSSSNLMMMMMJMLMSSSSSSOSOPKMMLKSMRSNLPNLSNSSSOISKMKLI76667SHFEFBCFLHHHIGFGGHJGCBFFSSMJKNSSHOJNNLKRSQKSMMLQMOQMSLLSQSMKNSRNSLMKQMMSOILNRSNNKOMLOSPPKLNLSNSKSNOQOPPOMNSJJMOLOSSLOSOSPLSPSPMSLQNOQSSJLSSNONNSSSSSSRJLNSNLSSOSOLPRLSLKSKMMNHMSOMMSSLKKSQMSSKKKISPSQOSSSROQSNHJSKPMJOSPOKIQSMMHJSLKDFJMPQQSJMPB22223@SOLSSIKNMOLKSSKSQOGJNORLLPNNRSRHABA:9;6
@3691_45CNXP_3
GGCAATGCAAGGGAAGCCATCGATAAAATAGTGGAGCATTATTGTCAATATCTGGAATGGAGATGGCCCATGCACCCATTTCATCAAGATAAACAAGCCTAATTCTATCATAACTGGTTCCTACCAAGAAAAAGTGCAGCGCCAATAAATCCATGAGAAATTATTTGTAAAATAGCTCCCATTAAGTCCAGGATCCGTTATAGAACTAATACCTATAATTATAAAACCCATATGAGATACAGAAGAATAGGCTATACTACTTTTAAATTACGTTGACCGAGAGATGTTAAAGCTGCATAAATTATTTGGATTGTACCGACTACCAACCAGCACCAAGGAGAAAACATAGAATGAGCGTGGGGTCATAATTACCATATGATTCGAACCAACCCATAGGCTCCCATTTTTAATAAGATCCAGCGAGAAGCATACAGGTACTGTAATGTGCCTCACCGTGGGTGTCAGGTAACCAAGTATGTAAAGGTATAATCGGTAATTTGACGGCAAAAGCAATAAGAAATCCAATATAAAATAGTATTTCAAGTGTAACAGGATAGGATTTTATTAGCTAAGAGTTCTAAATTTAATGTTGGTTCAGGTTGAAACCACGCTCTAAACTTATCCCTAAAACTCCTATTAATAAAAAAATAGAACTTCCTGCCGTGTACAAAATAAATTTTGTAGCCGAATACAGACGTTTCTTTCCACCCCACATGGATAAAAGTAGATAAACGGGAATTAATTCTAATTCCCACATGGGGGTTGAAAAAGGTAGAAGATCCCAAGAAGAAATAATCCTATTTGACCGCTGTACATTGCTAACATCAGGAAATAAAAGATGGGAATCCCGGAGTAACTGGAAAAGCCGCTAAAGTGGCTAAAGTAGTAATAAATCCCGTCAGTAAAATAGTTCCTATAGAAAGTCCCATTTATTCCCCATTCTCCAGTAAAAATCAAAAAAATCGATCCATTTATAATCTAGGACAGTTGAATTAATAGATAGTCCATTTAAAATTATAACAAAAAGCGTAGGTCGTTAAGAAGAAGTTACAGATGCAAATGCATATAGTATACCATTTATTGACTTTATTTCCCTATATGCGGAGAAATAACATTAATGAACCAGCAGATATTGGAAAAACAACAATTATTGTTAACCAGGAATACATTCGTGGTAAAGACAAGATACACGGTCCAAAGAACGCGTACTCAAAAAAAATATATAAATAAAAAATTTTTAACTTTTTTAGTACGAGTACTTGTCAATAAAAAAAATAAAATGTATTTCCAAATTTATTCAAATGAGGTTTTCGGTAACGTATCAATAAGCTAGACCCATACTTCGAGTTGTTTACGTA
+
7<=55557AA@DHDEKFHIG;8885++++&%%%$%&&%%&(%%%&%%%&%&%%&'(78982222''''&%'&%%%%+()++&')''())**-4,HEECCAAEEGCDB@;886666*****65(''''**))'&*%%%%%''((''(****,87857778?AC?=??9<7///022.--,,,-567::65-.7656889:;BBCDCACCGDIIILHLMKQJSQKGKIKIGBAAA4443300.+)*((/(()788;:6432'%%&1,2636.../.3544334447AA@>.---5:766::DFBFJGEGEEIJSIQABA>?@@?@<400-*(''(((-7789:;;9899767:<76666654.,-+,+)),++,+*+((&&&)*+**+-6744>56ADEFIFA5.499999=>..--1))*0225CDDCCBBAA??@BECBBDFGJHLDDBA>>>=<<>?HFFEAA@ABPSGNGFFDCDA=;;;;AC@?==>(''''((('&(----./==<><=:;7666HEEEDCFIGEDFEFBAAAAAE<9999;F===5432)''(+/422-67657673338994478634:444++,'%&&%%%%&&$$$%&(''%$##$%***+*)*%&''(,-39;::;CCC??A@CEAA?::9*))))*)*013654445;888771111?<.....5800111C8666467658970;44@C3/?<<76446>????211117855@@@CFFECB>55554:21.)'&&'(&&&$$$$&*),1-,*)(()(****))**+-./2'/.-)))*,--,-8?@?CBCCDBDEEEH7763)(&&&&&+&%%%%1(('&&'4.---)''%&&'''''')?>>>=;11.,+,+*()1)))()/0001BBCD?<;;:<=<<=9785587630111;20/..-/-,+'','%%()*.0*7955455433678AA42223NHDC<....1-.5,'(&&(((()+-03111+***+112,****,0/.-023,/99:;:9;;<@CEFLILIGEA@@1/--*(((''&&&$$#$$%%&(()88;BFGIJJHFHEEFJGHFHIRRK::::;<;////43,540/////)*C@@@::99:::<DDEGFJHJJJIJIJSQJA@AMLNKIIIIFKIFJHEEC9.--,+*()*''&%''''()234447888:<<<<<=-,++--.-'&&%$$$$$)'''*1?CBECCBBC;::=0BFHIJECBBAFAB?ABBHKL++++)(''&&&&%%%$%%&'57:ECCCA<;<>?DA5330(((((-=F88767>?7FKOGCDDB42102==<=;;966655554743345651001,,,,-=45:<;>ACE
@3692_45CNXP_3
ATGCTAGCAACAACTCGAAGTATGGGTCTAGCTTATTGATACGTTACCGAAAACCTCATTTGAATAAATTTGGAATACATTTTATTTTTTTTATTGACAAGTACTCGTACTCAAAAAAGTTAAAAATTTTTTATTTATATATTTTTTTTGAGTACGCGTTCTTTTGGACCTGGTGTATCTTGTCTTTACCACGAATGATTTTCCTTGGTTAACAATAATTGTTGTTTTTCCAATATCTGCTGGTTCATTAATGTTATTTCTCCCGCATAGGGGAAATAAAGTCAATAAATGGTATACTATATGCATTTGCATCTTAGAACTTCTTCTAACGACCTACGCTTTTTGTTATAATTTTAAAATGGACGATCCATTAATTCAACTGTCCGAAGATTATAAATGGATCGATTTTTTTGATTTTTACTGGAGAATGGGAATAGATGGACTTTCTATAGGAACTATTTTACTGACGGGATTTATTACTACTTTAGCCACTTTAGCGGCTTTTCCAGTTACTCGGGATTCCCGATTTTTTCATTTCCTGATGTTAGCAATGTACAGCGGTCAAATAGGATTATTTTCTTCTCGGGATCTTCTACTTTTTTTCATCATGTGGGAATTAGAATTAATTCCCGTTTATCTACTTTTATCCATGTGGGGTGGAAAGAAACGTCTGTATTCGGCTACAAAATTTATTTTGTACACGGCAGGAAGTTCTATTTTTTTATTAATAGGAGTTTTAGGTATAAGTTTATATGGTTCGAACGAACCAACATTAAATTTAGAACTCTTAGCTAATAAATCCTATCCTGTTACACTTGAAATACTATTTTATATTGGATTTCTTATTGCTTTTGCCGTCAAATTACCGATTATACCTTTACATACTTGGTTACCTGACACCCACGGTGAGGCACATTACAGTACCTGTATGCTTCTCGCTGGAATCTTATTAAAAATGGGAGCCTATGGGTTGGTTCGAATCAATATGGAATTATTACCCCACGCTCATTCTATGTTTTCTCCTTGGTTGTTGGTAGTCGGTACAATCCAAATAATTTATGCAGCTTTAACATCTCTCGGTCAACGTAATTTAAAAAAGAGAATAGCCTATTCTTCTGTATCTCATATGGGTTTTATAATTATAGGTATTAGTTCTATAACGGATCCTGGACTTAATGGAGCTATTTTACAAATAATTTCTCATGGATTTATTGGCGCTGCACTTTTTTTCTTCGAGCAGGAACGAGTTATGATAGAATTAGGCTTGTTTATCTTGATGAAATGGGTGGAATGGCTATCTCCATTCCAAAAATATTTACAATGTTCACTATTTTATCGATGGCTTCCTTTGCATTGCCA
+
LSJKSMRPQMKLJSJ10000JJLIBBAAB@>>@AAB>89BASMNJKRRLOLLKPOSHGMJIIJMSLGG>@@:AFHGNOHGIGJEA@CDNJJMIHIFHJMOQRRSMSLSIQHDEDHLSSORJEFLNSKIHNSSHSIKILMLFDB:3079:(((((*2311111540*:<IKSKGJNSSGMNOSMHSJL68889JFHGHQSSSKSOJH>>RLSLPSMSJNLOJNQQEELIHKPLNIPJMSMQSOQSNSKSSRSSSKLSHNSNNQKD=AMSBDCDELMOG9:::B:::LGMJMGEFHJRSOSNPSOPHSGLBLSSFIH44CDJKJMSLMHGIJGGJKLKJLPOSKJILMSMRMQSQKJMLSSRMSSJROLIIJKLQSMQISSLOMNJRSPJKSRKRSINSG:9999/....=IFFEEDCJSSLHKGJGMMSKSSISSSOSSKMSSQIPKGGBC?@@@@SSPLLSSHD:99?>>??LJONSSSSGIGHSF@ILJQSHSGFEFFHGHISQDLAAIJOHLMGLJIISIHD56655;FLJDCBLKMNMSNHOPMMSLSSONPSNOSIJNJQNNKIIIIJSOONSSPKSGFB===>QFEEECEEACA=IKCBBBHNLLSJNMNMSQSOJLQIEFF<..>(1332@4433166>8ACGDFJPLSKMKOHJSLPOSMNOJGFFFFHKKKMLOLKHLKSOMKHOQSLMSPSMS6666AFEHFMPFHOQINOSSSIMSKSSSJSMLGLKNKLKSNNOJSSSSPLSI2222353344>EFLIHGQJKGJKIOKRMSSSQLMSLNSSOLKKJRSLJKLLSSLNMLNNKOSOMRLKNPLOMGILHIS85555688888A??@CCCJIJLSLOFLJB>>BACPSSJKLJLLSLMLLSSKOPKSMNSSSSSN<;;88:978;><<>>?@KMEDEEEDSSRSPIHJKJIMLICBBFHIMPLOMLONOQSMKLQSMKJHSSSSLSSJMKJJIJSSISLMJJKJMHSJMONSSOSNJNGLIFGSOIGCGH;;;<<MSJSKSOQSSNJPMSKOSNSJGH????@SFFEGFRLSMIQPINSSMGDCDISSSMSSMCBBCBJLLLQSSPSMJMPSMLSISSJDFHKILJSLSSNKSIKNKMLOSPKKMMNRLMOSRSLOQLMPKKOONNQKSMOOSMKOSOSSMRSLSNPSKSLPKOEEJKMJLSSSNPJ@;@>;;9=;::9988;<@RJLLHCCI88PNMIMSJG555=BCA201''((())88777789==>>=841105544566CHFGB;<HNJIISKMLIIISIIIEJGIFLNKLIKIIHAA>33A:<HGG@===;=GHSGKKFHHIHKKILNO633358889:81/5.0441...*
@3693_45CNXP_3
TACAATGAACAACTTGAAGTATGGGTCTAGCTTATTGATACGTTACCGAAAACCTCATTTGAATAAATTTGGAATACATTTTATTTTTTTTATTGACAAGTACTCGTACTCAAAAAAGTTAAAAATTTTTTATTTATATATTTTTTTTGAGTACGCGTTTCTTGGACCTGGTGTATCTTGTCTTTACCACGAATGATTTTCCTTGGTTAACAATAATTGTTGTTTTTCCAATATCTGCTGGTTCATTAATGTTATTTCTCCCGCATAGGGGAAATAAAGTCAATAAATGGTATACTATATGCATTTGCATCTTAGAACTTCTTCTAACGACCTACGCTTTTTGTTATAATTTTAAAATGGACGATCCATTAATTCAACTGTCCGAAGATTATAAATGGATCGATTTTTTTGATTTTTACTGGAGAATGGGAATAGATGGACTTTCTATAGGAACTATTTTACTGACGGGATTTATTACTACTTTAGCCACTTTAGCGGCTTTTCCAGTTACTCGGGATTCCCGATTTTTTCATTTCCTGATGTTAGCAATGTACAGCGGTCAAATAGGATTATTTTCTTCTCGGGATCTTCTACTTTTTTTCATCATGTGGGAATTAGAATTCATTCCCATTTTATGTACTTTTATCCATGTGGGGTGGAAAGAAACGTCTGTATTCGGCTACAAAATTTATTTTGTACACGGCAGGAAGTTCTATTTTTTTATTAATAGGAGTTTTAGGTATAAGTTTATATGGTTCGAACGAACCAACATTAAATTTAGAACTCTTAGCTAATAAATCCTATCCTGTTACACTTGAAATACTATTTTATATTGGATTTCTTATTGCTTTTGCCGTCAAATTACCGATTATACCTTTACATACTTGGTTACCTGACACCCACGGTGAGGCACATTACAGTACCTGTATGCTTCTCGCTGGAATCTTATTAAAAATGGGAGCCTATGGGTTGGTTCGAATCAATATGGAATTATTACCCCACGCTCATTCTATGTTTTCTCCTTGGTTGTTGGTAGTCGGTACAATCCAAATAATTTATGCAGCTTCAACATCTCCCGGTCAACGTAATTTAAAAAAGAGAATAGCCTATTCTTCTGTATCTCATATGGGTTTTATAATTATAGGTATTAGTTCTATAACGGATCCTGGACTTAATGGAGCTATTTTACAAATAATTTCTCATGGATTTATTGGCGCTGCACTTTTTTTCTTGGCAGGAACGAGTTATGATAGAATTAGGCTTGTTTATCTTGATGAAATGGGTGGAATGGCTATCTCCATTCCAAAAATATTTACAATGTTCACTATTTTATCGATGGCTTCCCTTGCATTGCCA
+
'%%%%$$&+-1455(((((MJS>>>>>???>><89JGHSJODFD??>---->0HF)((()77889LKNMIGEIIJIINKMONKECRJSSSSK=>===JKJJNKJHMNKLJGCGHLSSJLIDDIMLNISJSSOSLSKRQJKIHJLSSSOLOKSMLIKGGA2/8712CHLSKNLKSMKOPNONNHMSIPJOGLSNKLELJMSSMRSIJKOJIJMQKKMSLNRKSIOOSSSSPMPRSQSMSSPSNSLSSSOSIOSJHLSSNNKSLEHKSIRKONJOOPNSILSGPMKKKMSMPSJSKHMIHLKMLKPJLOOMLOMOQLLLHLIGJSLSOHIIKJJINJIPQMJLRSQQKILSIIDSB>ADIBBCD>>>>?AAEDGDHSLKSHJOKIKJIJNSSINNNMOSJKSNNHJJKQSSSPFFCHSMJQLNHHKJLMQIIKOSLMMSMKSGFFEFGKMCDBCBOSJIJJLSJHGKFDDDCEJSMJJKSSIA663+,77667798=AHEGHHHKJIEEFLIKLKKKJPKPKQNADABFHHPIA>>>@GGBDEENQIIJGHIGJILMGKGIPF65557A@@@LJLKSLSKHAAFGFFEEGKNIJLHDFDFFFA;;<<BBCBABCCGCC:76533&&&&&*/)-36639..((())A<FQMKONOSNSMLLPSSKINSSRMSSJSPSQSMNSSOMMLOKLQMNMROKSSSNPNMLSIBFEHIIMJMSMSMSLSSSPLLGIOKMGSQPNPSGHHILSKSNPSQPSSNKFFHF>5556>>??NSILONJMNSSSMNSLMSKNJNKSOSSHONSSIHGKILSSSKOMSKKORKQSKSPLLLRSSSOLPSONNKSJOLJLIKKNLOMLRSLMKSJISNLSNPSOSSSSNLKROLPPNKSMMSSMSLNSPKKGGOJLNSOSSLSMRSQSSMJIHJMGQSPKJSSSSINRHKAAAAHJI?>??@A@99866?GLNHKLPLKNIISKKLOLSKPMRLOLONSOJLKKSSSSLSSSSKMPSNSSKSSSJSNSROINMIKEQSJPMJKSLMISNMPMKIMONKJJRJPLSSMPKSJJNSSONSOSISSKJIMHLSMJSIKPISLSSJSJMJSSLLNQSRMQILSLILJINKJISSSSOSSPSOSOSSQSSSLIKMNKPKQLNMPSOLJKMSLGJOFGEEFKIKQLSSLRRSJJKSRMSKQJJLHGSIGJKHGILJMSJNNLSSSKKMSLSORSSSSMJOSPMLSMMKSSSSOSO==>>@JLMLGKLGQNLRMJQLGHIGPNPNOOKNMLPSPSJLSSLKNMSKSSPSJMHJKQIJILLSLRISSJNIJGLSLD=5.../;>@BGCCCFGJOHSGS44444::;;AB=8>5567-++*(
@3694_45CNXP_3
GGCAATGCAAGGGAAGCCATCGATAAAATAGTGAACATTGTAAATATTTTTGGAATGGAGATAGCCATTCCACCCATTTCATCAAGATAAACAAGCCTAATTCTATCATAACTCGTTCCTGCCAAGAAAAAAAGTGCAGCGCCAATAAATCCATGAGAAATTATTTGTAAAATAGCTCCATTAAGTCCAGGATCCGTTATAGAACTAATACCTATAATTATAAAACCCATATGAGATACAGAAGAATAGGCTATTCTCTTTTTTAAATTACGTTGACCGAGAGATGTTAAAGCTGCATAAATTATTTGGATTGTACCGACTACCAACAACCAAGGAGAAAACATAGAATGAGCGTGGGGTAATAATTCCATATTGATTCGAACCAACCCATAGGCTCCCATTTTTAATAAGATTCCAGCGAGAAGCATACAGGTACTGTAATGTGCCTCACCGTGGGTGTCAGGTAACCAAGTATGTAAAGGTATAATCGGTAATTTGACGGCAAAAGCAATAAGAAATCCAATATAAAATAGTATTTCAAGTGTAACAGGATAGGATTTATTAGCTAAGAGTTCTAAATTTAATGTTGGTTCGTTCGAACCATATAAACTTATACCTAAAACTCCTATTAATAAAAAATAGAACTTCCTGCCGTGTACAAAATAAATTTTGTAGCCGAATACAGACGTTTCTTTCCACCCCACATGGATAAAAGTAGATAAACGGGAATTAATTCTAATTCCCACATGATGAAAAAAAGTAGAAGATCCCGAGAAGAAAATAATCCTATTTGACCGCTGTACATTGCTAACATCAGGAAATGAAAAAATCGGGAATCCAGAGTAACTGGAAAAGCCGCTAAAGTGGCTAAAGTAGTAATAAATCCCGTCAGTAAAATAGTTCCTATAGAAAGTCCATCTATTCCCATTCTCCAGTAAAAATCAAAAAAATCGATCCATTTATAATCTTCGGACAGTTGAATTAATGGATCGTCCATTTTAAAATTATAACAAAAAGCGTAGGTCGTTAGAAGAAGTTCTAAGATGCAAATGCATATAGTATACCATTTATTGACTTTATTTCCCCTATGCGGGAGAAATAACATTAATGAACCAGCAGATATTGGAAAAACAACAATTATTGTTAACCAAGGAAAATCATTCGTGGTAAAGACAAGATACACCAGGTCCAAAGAACGCGTACTCAAAAAAAATATATAAATAAAAAATTTTTAACTTTTTTGAGTACGAGTACTTGTCAATAAAAAAAATAAAATGTATTCCAAATTTATTCAAATGAGGTTTTCGGTAACGTATCAATAAGCTAGACCCATACTTCGAGTTGTTCGATCGTAA
+
NLSLJSNPSSSMSSPOSQSSISKSIRSKSJNIGJJKMSKOPSLSJQSSKSMSLSJSSOSLSMKSNOSSMNSSMKKKNNPGIN@EEEFMCLSPOJOKQLLIIPLSNSNOSOORSLHSLOPSPSNMNLIBAA@BCCEHGHJLSSNSNJPMPSPSSHOPJPSSSLSCCDCDQSSSOMQSSLK34HEGGFFROPMOMSKOPMOKQKSSPOKSSOJNSSQSJSKSPLLPSLSNOSRSSSSSSPLMSSJOSRSLSSSOLMRPKSOA665;<SKJKROKQKKPLIPSGNNLLSMIGGLKDFCCCPKMSSSI@@A@ASSROSMSJOLNSONSSSSKFIECBB:>?AAEIIHNKFFGMHKGGJKSISJLLRQKRRSKKLOOSMJGLHKIKIHIISSKKIJKSSLLSJLHCCQSSQJMSJKLROLHJNOPONLKOSLSMSPMQKLNMQSPSSPONSOSSMPSKLNKSONSMSPNSOOSPQSRSNOKLLOJNSSLNJHSMKNLJSSHSNMKRPSPRSSSSOSJMOOLPQLONOSKLJSSQSLOJNMRJPNLPOSMKKSOMSROSKOSOSIRRMROSSJPSMSSSSRSNPQNPSSSOKPSQJMKSJJONFGHGIKSNJGMHHSSORJSLRLQONKLNSKMOSLMSKD;KIISISSMHPPHQLJHIJJOKNRFJEMPMSSJOMOSJJBFF+***,<0.?@DHRB>EGIAMEGKKLHNJMJSLSHMSDFDCGDDCIHGEJGHLOSNSROSGIHLOOSNLSMLJQMGADJGSSRSSHJSSJOSSSJEIONMSNSSSSPSSLSSLRSSMKNKKNOHRPJQJSLMNIGF;;99:@@ADBCHFHKIIJFJFHIKOSO@???@FGEGJPMPPMSNMKLIJLQMSMSOLPPNRLIHLKQNMSSSLISJHKLSKLKPQSKHJPSLSKLHIFFIJLJSMNIGGJGHGKBKRLSOSLNQGMMMPLLHDGHSSSSNKNLNJMKPMNSOQOMLSKOSSKLOSSIILHMSLIIMMGIRGIGFNMSMSSJMMQLMSKKJOSMSOSSMKRQNQNMMHINOJOLSHKHHJLISJMHHJMKKHSLSKNSSOLKSLPKOSOSSLOIKKPMEBD>KLMCMMHSHSJSJNKKHGKMOKKEBHGNGISSKHNNOHMOKSQPHMLNOGHEFHMOLGEEIGKJJIISLOSINSQNJKGMOKORMJLMNSIINHGFGIIJLRKKNISLJKGGJMEJFFGFDDC@CDFSSRKIKKIIIISGGMKKILGIJNKHJLOLIHF>966444323,+(('''&&&&)((:@EGGCDGORLMMIFBA@@JHJLJMGGIRNIIJIHGIKJHDDDEFIJIHJPDEDEFEHI@@DJMJJFJEDFEDFFEGLHHFDEFDGDDD
@3695_45CNXP_3
AATCGCAATAATCGGGTTCATCTCTGCAAACTGACATATCTTAGGATGGAGAGCCTTGCAGCCACCACAGCCAGGTGAGAAGAAATCAACAACAACAAGCTTATCACCAGCGTTAGTAAGAGAATCAACGAGCTCTTGAGCTGAAGAGATCTCTCTCATGTTATCTTTCAGACCTTTCTCCCACCACTTCTGAGCTGTCCCAATCCTCAAAGTTGTCTGAGCTGTGATAGCTGATGATCTTCTGAAGCTCTCGTCTTGAGAATCTCCGAAAACGATCTGTTTTCCGTAAAATACACTTCTAAGAGGCTTCTGACTCTTAAGCTTCAGACAAGAGAAACTCTTTTTCAAACCAAACCCACCAAAACTCACCGAAAAGAGAAATCATCAACACGGTGATGATTACCACAAGCTCCTAAGAACAAACTCGTTTTGCTAATCACTTCCGTCATATTATTCTCTAATCAGAAGAAAATTAGCCAAAGCGGTTTTCTTCTTAGGAGCTTGTCGTGACCGCCCGTGTTGATGATTTCTCTTTCTCTCCGGTGAGTTTTGGTGGGTTTGGTTTGAAAGAGAGTTCTTGTCTGAAGCTTAAGAGTCAGAAGCCTCTTAGAAGTGTATTTTACGGAAAACAGATCGTTTTCGGAGATTCTCAACAGAGAGTCAGAAGATCATCAGCTATCACAGCTCAGACAACTTTGAGGATTGGGACACTTTGCAGAAGTGGTGGGAGAAA
+
)+18:>>?FKPHIHINLSSMSJJMPNIILIONOSKKJMJPLF>>??ILSSQLMKMOSEIJKHHGSLNHLOJJSSLLEHGFGLQSMQNLHJKSSIMLPIKNOMKIKPSJMOIKIJDDCBAFIISSORMKSLMJJMOLSGLJQSJJKIJSNOBA444A@EFCEBA@8997.:?@CGEEE?DJIB@BLEFRSIFIINKSPLAGE?@JFLLIIGNHLSRSQLLPNMNIHJLSFHJHMNKJMMSKLNEDEFIHIJHH8889GEFEHHLHRFE=<<<=GGEHJKJILJQOSKSEAEEGJJDGFFFKDGFLLKHRSOPHKID=>>339972//1356@@BAABIJMFLHOKLLLSLLNSSPSSSKOKHKMSSOJ:9988;>>>@AFIJGFEFDJHFJKJJSKSIOLSJSSJNJJHKJIGLSJIHJKSRILJSNKMKSNKMKMKGNNSSSQJNRMSSJLLIFG@??>?EGE;;:90.0***('&&&'./))''&'(*'''&''''*48::765)&%$$((((('%(--.23499;<=+A><77677CDGGJGGFC@@AA@BCCDECDC*))))9550,/*)'*)''(+-8<<=?@@@?82/-.6568@A@@BDA=;99<<;;;;;=>@B@B@@ABCA?<<8875566929:9899974)(((()))(&$$$%(+/04779=>>::987763/..(('&&()565522233320/-'(,)))(%%%%&(((0115<=75557
@3696_45CNXP_3
GGCAATGCAAGGGAAGCCATCGATAAAATAGTGAACATTGTAAATATTTTTGGAATGGAGATAGCCATTCCACCCATTTCATCAAGATAAACAAGCCTAATTCTATCATAACTCGTTCCTGCCAAGAAAAAAAGTGCAGCGCCAATAAATCCATGAGAAATTATTTGTAAAATAGCTCCATTAAGTCCAGGATCCGTTATAGAACTAATACCTATAATTATAAAACCCATATGAGATACAGAAGAATAGGCTATTCTCTTTTTTAAATTACGTTGACCGAGAGATGTTAAAGCTGCATAAATTATTTGGATTGTACCGACTACCAACAACCAAGGAGAAAACATAGAATGAGCGTGGGGTAATAATTCCATATTGATTCGAACCAACCCATAGGCTCCCATTTTTAATAAGATTCCAGCGAGAAGCATACAGGTACTGTAATGTGCCTCACCGTGGGTGTCAGGTAACCAAGTATGTAGAGGTCTAATCGGTAATTTGACGGCAAAAGCAATAAGAAATCCAATATAAAATAGTATTTCAAGTGTAACAGGATAGGATTTATTAGCTAAGAGTTCTAAATTTAATGTTGGTTCGTTCGAACCATATAAACTTATACCTAAAACTCCTATTAATAAAAAAATAGAACTTCCTGCCGTGTACAAAATAAATTTTGTAGCCGAATACAGACGTTTCTTTCCACCCCACATGGATAAAAGTAGATAAACGGGAATTAATTCTAATTCCCACATGATGAAAAAAAGTAGAAGATCCCGAGAAGAAAATGATCCTATTTGACCGCTGTACATTGCTAACATCAGGAAATGAAAAAATCGGGAATCCCGAGTAACTGGAAAAGCCGCTAAAGTGGCTAAAGTAGTAATAAATCCCGTCAGTAAAATAGTTCCTATAGAAAGTCCATCTATTCCCATTCTCCAGTAAAAATCAAAAAAATCGATCCATTTATAATCTTCGGACAGTTGAATTAATGGATCGTCCATTTTAAAATTATAACAAAAAGCGTAGGTCGTTAGAAGAAGTTCTAAGATGCAAATGCATATAGTATACCATTTATTGACTTTATTTCCCCCCTATGCGGGAGAAATAACATTAATGAACCAGCAGATATTGGAAAAACAACAATTATTGTTAACCAAGGAAAATCATTCGTGGTAAAGACAAGATACACCAGGTCCAAAGAACGCGTACTCAAAAAAAATATATAAATAAAAAATTTTTAACTTTTTTGAGTACGAGTACTTGTCAATAAAAAAAATAAAATGTATTCCAAATTTATTCAAATGAGGTTTTCGGTAACGTATCAATAAGCTAGACCCATACTTCGAGTTGTTGGTAGTCGGTACAATCCAAATAATTTATGCAGCTTTAACATCTCTCGGTCAACGTAATTTAAAAAAGAGAATAGCCTATTCTTCTGTATCTCATATGGGTTTTATAATTATAGGTATTAGTTCTATAACGGATCCTGGACTTAATGGAGCTATTTTACAAATAATTTCTCATGGATTTATTGGCGCTGCACTTTTTTTCTTGGCAGGAACGAGTTATGATAGAATTAGGCTTGTTTATCTTGATGAAATGGGTGGAATGGCTATCTCCATTCCAAAAATATTTACAATGTTCACTATTTATCGATGGCTTCCCTTGCATTGCCA
+
MJOOQSLPMISSMMSKSSKJLSJQRSSMLKJJJPMOSOJOLNMLJQJNSNRKQQSJNPSKSSKPJSNSLSPGIHQCND<5555NSJKOJNLSSSSPLSPLKSOSKSSRQPSKOSLKSLSSSSPSMDF=:CGJJLQSJSSQNHLLLOMONLQSKSNPMRSLLQOSMOSSRSNSNMGINGG==GOMLLOSRSSOSSSKSSMOSSMSOMKNSSQOLNSSOJSKORNMSLKSKOSSSLKIKRQPSSSSSNSSKOSLKMPKNSSSMKJSLPNSJLLSQSNSSPLOHKSGSRNPLSSSSNPSSKKSNSMQSKSNSSNSSSSSSSLSRMISKSQHFFFFJJJSLNSSMLMSNJSMKLRLSLSKNPLKKSNLQSOOIMSSRSSSSSOJSSONSSLKHSLIJNSL?AB=AGIONJSHQSINPOKOEEHINLMQNLOSOSMSNLJQSSOLPISMJONSJSRSMINSSJKINKQNKKQSLHHFIFE<70'&&&)'((((,:@@@DBBCGHGIKKIMPRLLMSKJSSSSIJJKPMKNMKMQISNOKIIQSKQMLLJSSPJJJMMJIIOPMOPRQLJJILEGMSSNMNQRRMMOPJSJKKKSLQMPSLKKHIHGJKIDCCEDGKPHKHLMKMLNRRLMNSSSSONNSFJSMLSQLKIJKJKKKKIIIGLFIJSMG@SSMJIKKONSNIGGRHLMKHC<<<<9::;<EFE=?OGHPIKKIGHHGGEIIINRGMHHKSJHHSGHNRJJLHHGGFHILHHHGJHLJID00007JJIIDBBCCDEEEDB?BKLSSJOSSNISSOLSIQSJJIKHNIMLHJLKKNSOMSKOMMKLMIJLSSEDCEMKIGEHLKGSSRMSNPNKMOSSJSIMSNNPINKMHSOMJHKLISQMMQSSPRPLLRSSKKMPKLIBAAA<9=---+*+++<<KLMKISKSLQMSLQGMMMJSMSOKSNMSJNSKKIGFJSISSSQLHFIHLIMKPNRLJMJSQONQKKSMJSLKMMNOOOJSJSOSOLSNJGSSMKSSNSMSLSJSNLNSLKNNSHJILJIKHMONRKKNSNNJQJMNLMSLKKISMOLLSMNJHJNMKHSSKLMSOSGLKH:9<6555531.-./>DFECCHJHSNKLLPSLJNGLNKLKJMIOKSJLJKB;A@DBBACCDHHDB@AG>>>>>HHMSJMLLMSLLMLLRHLMLPOKPMSKJJHLKLMSLJQQJSH?;955BBA@@@BJHFDEA=FSSIHHGHG????@HGNSLILSNSLHNHNLSNSHIHIJE>9888<DCDHFFFC?<>ASSSOSPJPKQILSJSMPLJMSKNORLIPSNSMOMPSISLJPMKKJSQOPSOILKJNRMNOOPMMSSROLPQJLMMKSSSQNKSSRSSMISLSLNSKQFJLQLNNMOKSSNSLJSPRMKSPLSPOOKRSMQSSKKSKSOLK2222KSOLLLNQSSNKSONMOJKKIOSJSSOIGKIIGHGMOSLSMMSPNMOIPLHSJIPISPSMRLISJJKOMLSSNPIKSMQJKSSSKIMSIOSLNSJJJIJJSEEDDDGKKRHSMSJSOLSSNSQQPDDACBAMSOQSJEFRMHQSNHSGOJMJLSSKIFDFKLPKSOPJOISSMMSJKHJQGKJASKKIJF<CCCCJILNSBDC<00C@?=@BHLSMSSC<@HHMKNSKSMLSSSE6=CAABBDCEFJLHEIBBKJHHJGH
@3697_45CNXP_3
ATGCTAGCTTTTTGGCCTAATTCTTCTTCTGGAAATCCTAGCTATTCTTAGCATGATATTCGGGAATCTCATTGCTATTACTCAAACAAGCATGAAACGTATGCTTGCATATTCGTCCATAGGTCAAATCGGATATGTAATTATTGGAATAATTGTTGGAGACTCAAATGGTGGATATGCGAGCATGATAACTTATATGCTGTTCTATATCGCCATGAATCTAGGAACTTTTGCTTGCATTATATTATTTGGTCTACGTACCGGAACTGATAACATTCGAGATTATGCAGGATTATACACAAAAGATCCTTTTTTGGCTCTCTCTTTAGCTCTATGTCTCTTATCCCTAGGAGGTCTTCCTCCACTTGGCCCTTTTTGGAAAACTCCATTTATTCTGGTGTGGATGGCAGGCAGGCCTATATTTCTTGGTTTCAATAGGACTCCTTACGAGCGTTCTTTCTATCTACTATTATCTAAAAATAATCAAGTTATTAATGACTGGACGAAACCAAGAAATAACCCCTCACATGCGAAATTATAGAATATCCCCTTTAAGATCAAACAATTCCATCGAATTGAGTATGATTGTATGTGTGATAGCATCTACTATACCAGGAATATCAATGAACCCGATTATTGCGATTA
+
KLJNNJIHDA:DEDHHKHMPHGFH>96767=KHOKPMJNINJJOSSKLSEHSQMBBBBAL@?@BELSLKLJMPKLSJKJKHIGDHIIQSHJPSFEGIGHHOGA@@?>>>?<==>>@HHGFELHJJLLLKGIGIIIS@??@?JHSKLPKSJNIKJLSNOISSLLJKKQNKSSOOIISLLMQFFDDJJMLKNQSKSKOLKKSMLLOPSNSOOHJFKFKBIFE?:4444CBEFFKJMJSMKILOKNGGIHFLB887445::;:;?>=DEGNEAB@ABFIHCBBBCIMMSPSNMSLLRSPMKGGEFGKJMJLONPLNSSNSKQNSOSNLPMGLJJISSLNSNSGBBEGBNFA9889AJNHPIHJSIMCB@2)())(&(((((2DDCBBB323455002222NLJHOPKGHIJ;;;;;KJSSSMKLRSKHISKKJKJD+++++DBCA999;::@JHGNLLISHH6IIIOJL:::::IPNSIJIRMSDDEEFNPMSJSMMSSMMPN====-,,,-<=<;CCCA?ERFHEGEFEISJOIISJHNNLKIJHDEF@>CDDFC67MIGHHJKLMSRJNMJHC@>>>?BCCDAAACELFPIIIMNILJHHGHIMLMJSKPKHJHLOJLSQKIGKKLJIHJOKEDEDDBCCECEEEF
@3698_45CNXP_3
GGCAATGCAAGGGAAGCCATCGATAAAATAGTGAACATTGTAAATATTTTTGGAATGGAGATAGCCATTCCACCCATTTCATCAAGATAAACAAGCCTAATTCTATCATAACTCGTTCCTGCCAAGAAAAAAAGTGCAGCGCCAATAAATCCATGAGAAATTATTTGTAAAATAGCTCCATTAAGTCCAGGATCCGTTATAGAACTAATACCTATAATTATAAAACCCATATGAGATACAGAAGAATAGGCTATTCTCTTTTTTAAATTACGTTGACCGGGAGATGTTGAAGCTGCATAAATTATTTGGATTGTACCGACTACCAACAACCAAGGAGAAAACATAGAATGAGCGTGGGGTAATAATTCCATATTGATTCGAACCAACCCATAGGCTCCCATTTTTAATAAGATTCCAGCGAGAAGCATACAGGTACTGTAATGTGCCTCACCGTGGGTGTCAGGTAACCAAGTATGTAAAGGTATAATCGGTAATTTGACGGCAAAAGCAATAAGAAATCCAATATAAAATAGTATTTCAAGTGTAACAGGATAGGATTTATTAGCTAAGAGTTCTAAATTTAATGTTGGTTCGTTCGAACCATATAAACTTATACCTAAAACTCCTATTAATAAAAAAATAGAACTTCCTGCCGTGTACAAAATAAATTTTGTAGCCGAATACAGACGTTTCTTTCCACCCCACATGGATAAAAGTAGATAAACGGGAATTAATTCTAATTCCCACATGATGAAAAAAAGTAGAAGATCCGAGAAGAAAATAATCCTATTTGACCGCTGTACATTGCTAACATCAGGAAATGAAAAAATCGGGAATCCCGAGTAACTGGAAAAGCCGCTAAAGTGGCTAAAGTAGTAATAAATCCCGTCAGTAAAATAGTTCCTATAGAAAGTCCATCTATTCCCATTCTCCAGTAAAAATCAAAAAAATCGATCCATTTATAATCTTCGGACAGTTGAATTAATGGATCGTCCATTTTAAAATTATAACAAAAAGCGTAGGTCGTTAGAAGAAGTTCTAAGATGCAAATGCATATAGTATACCATTTATTGACTTTATTTCCCCTATGCGGGAGAAATAACATTAATGAACCAGCAGATATTGGAAAAACAACAATTATTGTTAACCAAGGAAAATCATTCGTGGTAAAGACAAGATACACCAGGTCCAAAGAACGCGTACTCAAAAAAAATATATAAATAAAAAATTTTTAACTTTTTTGAGTACGAGTACTTGTCAATAAAAAAAATAAAATGTATTCCAAATTTATTCAAATGAGGTTTTCGGTAACGTATCAATAAGCTAGACCCATACTTCGAGTTGTTGCTAGCATA
+
KLSOOSKSLOSERSQLJNKMPKGHKJSSIMKMKJMKQQOSNKLKOMHOMSQMSLMOONRSSLSLSSSMSQSOLONLJSORNLMSNSSKMSNSSKSMSNKSPSNMKSRNSKPQSSMSMSLSSJSOKEKBINNSLSJMLKOSMOOLMSSQSSSISROOSLQSSSMNMPSSOMSNPMSLSSNDDSSMNIEEGGHJRLSKQMSSMPSMSKOLSSSKSQSPMSSLJMIJJOLSOOMSRLMKMQOSIMOSNKSSOSSRILSKSEG@6=<BBMRPMOSMJSOSSSPOSPKPPQSOSSSSJNSQKSQKOLNLJHLJJKSSFQLSKOOLNLSMLPKISSSSHFENFOJJLISMMSSKKGHJFGSJSNSHSKSKSSSKSSSSHGLFGSSSKLLPOISHPJSGSLSILKQIGSSSSOQIMSNPKSSKSSSMLPSMCFMQQMSSLSKQSSSISSJIPNSPKLORMSMKLMSKMSQSQPSSSSNQMMRSQQSKSLKLHIGLMLSNJRKMORSNJJLPJSOLJNRSKPNPSSSOSLKSQJLSKLNPSLMKSSMSSLKKJKSSOPSMJKKSLMSSPSLJSKSKPKSOSSSSSJRLOOSSKMSQIMKMKIMLI54545=;;:9:989;;;FHJIDDDQSJOPLSJPMSSIFEGSJKQ?>?>98888CCEGKPISHLPNSSKJIIKSKSMJKHSROMSJKKGHDDEEIE@>=;34CDKSMGOKHHHHHEKLINOLSSSJLJKIHSILSSKLSSKIMKMKMSPKSIQRSM<56BERSOMIEFFFSDB:1((DGHOLSNISMPNNSMNJLLSIMNJLLLKNIIHJSLSKSMSHISKSILMSIDGHCCCD?BA@AIIIOQLSHIKJKNHLLSOKMKNSLNHOSOPLPPLHGGGDA?<8887::555556DFFIIKKKLJOIJJKKKNISKJIIIMISHII=::/...BKNQMSMNPIOLJMMHFBPOSSOMLHNMJSSLLMIKQSSMSNPJOSPMSLKKJJSORJJINSSNSSNMNMSS@<>>?SSKONKKHSKLNSKLLSOJSLFEEDEIGDDQOPNMMSKLPMLSQMJJLKKSNSSMKOKMOKISMSMSPSIKSKNKSLNPOSOSJSMLHIKOLGGLIOJMMSSSQSGSKKJJPJMMIIKRSMNIOSLSSIRSPISIJJSSQSSMSIQRQOMHLMSJKSOMKONJKKLIJMSLJMMKJJMIJMSIMILGEGHKLKKNFFGDFGHGJNSSSLSFGGEGFMGGHHKMKPISSRJHLJIIQMS@>=>?EB@@@@><<;;C@@>>>CBGMSSSGKISNSPJMLIJILIKHJIFHEHIJRIJSIGKSJIIGHKPPMSJOCCDEDKSHJIIGJKLIHHLJNKHFFGMLOSMLMKKJGIG
@3699_45CNXP_3
AATCGCAATAATCGGGTTCATTGATATTCCTAGTATAGTAGATGCTATCACACATACAATCATACTCAATTCGATGGAATTGTTTGATCTAAAGGGGATATTGTACTAATTTCGCATGTGAGGGGTTATTTCTTGGTTTCGTCCAGTCATTAATAACTTGATTATTTTTAGATAATAGTAGATAGAAAGAACGCTCGTAAGGAGTCCTATTGAAACCAAGAAATATAGGCCTGCCTGCCATCCACACCAGAATAAATAGAGTTTTCCAAAAAAACCTGCTAGTGGAGGAAGACCTCCTAGGGATAAGAGACATGAGCTAAAGAGAGAGCCGAAAAAAGGATCTTTTGTGTATAATCCTGCATAATCTCGAATGTTATCAGTTCCGGTACGTAGACCAAATAATATAATGCAAGCAAAAGTTCCTAGATTCATGGCGATATAGAACAGCATATAAGTTATCATGCTCGCATATCCACCATTTGAGTCTCCAACAATTATTCCAATAATTACATATCCGATTTGACCTATGGACGAATATGCAAGCATACGTTTCATGCTTGTTTGAGTAATAGCAATAGATCCCGAATATCATGCTAAGAATAGCTAGGATTTCCAGAAGAAGAATTAGGCCAAAAAGCTAGCACTA
+
GEGOGIILLJMKKIMEQSSOSROPSQSQKNSSOSMMLKNPSSSNMKRRJMOJMKNKDBABDIIS75555FEFLKSSMPJOSNSSSIJJE9))*;>LMLMFJG++(('((,GKNMJMMNSSSJQNMNOKLNLHKL@@AAAIPSLPJOSPIJKIHPMONSNNSISMPHKSSSKSMSKSEDEDFFC@DEJHKMSKA@A>===8>:998:74444=?ALLNOLNPSOSQSIHFIGIJC?=78:?@CH?>FCB?>??DFFICECCC>;9>;=9<EBSSSLSSSJQLGGLFFLLLILNQNHFGJ==>DDF954433343++,,566>?BC?/,,,-(())*IHJSOSISOSSLSJSKSPOSMNORSSKJLSSSPGGHGLLMILRMIPSOOSPPSSSKKKLLMNKLSOKQQSPJLRNKSJIRRSNPSSPPPSNLKNSSQKMOLNSSSMSOJKMOPNMSSOIILSSHMSRPLPOSSSNSKJSILDBA@@CDDHLH?@?JNPJLSRSQKONMSLKJKISJLSSLOHSOSIEESISLONLLSNKIJJOQMMSSJLPSMLGNMKJSKKLNJILHEFEFDBC87:9:;'&&)&&'/0ADEJILGJKHKKKOKGHLECEEDOJSSDSKSJLJPLFEGPHFDA?<;;:;:;42((('$$$
@3700_45CNXP_3
GGCAATGCAAGGGAAGCCATCGATAAAATAGTGAACATTGTAAATATTTTTGGAATGGAGATAGCCATTCCACCCATTTCATCAAGATAAACAAGCCTAATTCTATCATAACTCGTTCCTGCCAAGAAAAAAAGTGCAGCGCCAATAAATCCATGAGAAATTATTTGTAAAATAGCTCCATTAAGTCCAGGATCCGTTATAGAACTAATACCTATAATTATAAAACCCATATGAGATACAGAAGAATAGGCTATTCTCTTTTTTAAATTACGTTGACCGAGAGATGTTAAAGCTGCATAAATTATTTGGATTGTACCGACTACCAACAACCAAGGAGAAAACATAGAATGAGCGTGGGGTAATAATTCCATATTGATTCGAACCAACCCATAGGCTCCCATTTTTAATAAGATTCCAGCGAGAAGCATACAGGTACTGTAATGTGCCTCACCGTGGGTGTCAGGTAACCAAGTATGTAAAGGTATAATCGGTAATTTGACGGCAAAAGCAATAAGAAATCCAATATAAAATAGTATTTCAAGTGTAACAGGATAGGATTTATTAGCTAAGAGTTCTAAATTTAATGTTGGTTCGTTCGAACCATATAAACTTATACCTAAAACTCCTATTAATAAAAAAATAGAACTTCCTGCCGTGTACAAAATAAATTTTGTAGCCGAATACAGACGTTTCTTTCCACCCCACATGGATAAAAGTAGATAAACGGGAATTAATTCTAATTCCCACATGATGAAAAAAAGTAGAAGATCCCGAGAAGAAAATAATCCTATTTGACCGCTGTACATTGCTAACATCAGGAAATGAAAAAATCGGGAATCCCGAGTAACTGGAAAAGTCGCTAAAGTGGCTAAAGTAGTAATAAATCCCGTCAGTAAAATAGTTCCTATAGAAAGTCCATCTATTCCCATTCTCCAGTAAAAATCAAAAAAATCGATCCATTTATAATCTTCGGACAGTTGAATTAATCGATAATCCATTTTAAAATTATAACAAAAAGCGTAGGTCGTTAGAAGAAGTTCTAAGATGCAAATGCATATGATACCATTTATTGACTTTATTTCCCCTATGCGGGAGAAATAACATTAATGAACCAGCAGATATTGGAAAAACAACAATTATTGTTAACCAAGGAAAATCATTCATGGTAAAGACAAGATACACCAGGTCCAAAGAACGCGTACTCAAAAAAAATATATAAATAAAAAATTTTTAACTTTTTTGAGTACGAGTACTTGTCAATAAAAAAAATAAAATGTATACTATATGCATTTGCATCTTAAAACTATTCTAACGACCTACGGCTTTATTTTTAAAATGGACAATCCATTAATTCAACTGTCCGAAGATTATAAATGGATCGATTTTTTTGATTTTTACTGGAGAATGGGAATAGATGTCTATAGGAACTATTTTACTGACGGGATTTATTACTCTTTTTTAGCCACTTTAGCGGCTTTTCCAGTTACTCGGGATTCCCGATTTTTTCATTTCCTGATGTTAGCAATGTACAGCGGTCAAATAGGATTATTTTCTTCTCGGGATCTTCTACTTTTTCATCATGTGGGAATTAAAGAAATTAATTCCCGTTTATCTACTTTTTATCCATGTGGGGTGGAAAGAAACGTCTGTATTCGGCTACAAAATTTATTTTGTACACGGCAGGAAGTTGTTCTTTTTTTATTAATAGGAGTTTTAGGTATAAGTTTATATGGTTCAACGACCGACATTAAATTTAGAACTCTTAGCTAATAAATATTATCCTGTTACACTTGAAATACTATTTTATATTGGATTTCTTATTGCTTTTGCCGTCAAATTACCGATTATACCTTTACATACTTGGTTACCTGACACCCACAGTGACACATTACAGTACCTGTATGCTTCTCGCTGGAATCTTATTAAAAATGGGAGGCCTATGGGTTGGTTCGAATCAATATGGAATTATTACCCCACGCTCATTCTATGCTTTCTCCTTGGTTGTTGGTAGTCGGTACAATCAAATAATTTATGCAGCTTAACATCTCTCGGTCAACGTAATTTAAAAAAGAGAATAGCCTATTCTTCTGTATCTCATATGGGTTTTATAATTATAGGTATTAGTTCTATAACGGATCCTGGACTTAATGGAGCTATTTTTACAAATAATTTCTCATGGATTTATTTAGCACTACACTTTTTTTCTTCAGCAGGAACGAGTTATCATCAAGAATTAGGCTTGTTTATCTTGATGAAATGGGTGGAATGGCTATCTCCATTCCAAAAATATTTACAATGTTCACTATTTATAACGATGGCTTCCCTTGCATTGCCA
+
KMSKLIJKKSORSOOFSIKPEIFFFHSLSSKLSSSSKSLRPOSKLMSMPSQMIJLNISROISHCFCBBA???CA?=AG501FGGIJLJHHNJSKSOMLSOMOOQKKKPSMSLLOSSLRLSNSINMG93/4FGHINQKKSSMQIMSPMLHLGPMSONSSSSOQLHIHCQKMMNOOSPSGS22LGSMNMJJLKIISJPKSMOSLMSLSKOQOQSKISLSNSKSMLMQLJMMSRLQKLSNNMMSHKCCMOLSSJKLLNLKMSIFGDSMNMRKKSMPSPNKJFJ?JIGSOSKRMOOQSRKRQLLJNOKNJNMKSJSSSKPHFFHFBA<88;::>;;<<6;AEMIF?763334,+,,,3:;LMIGHQSJLSKHKHILJSLRRSSKSSIHIIHIKISMRSKSIHHGHCLSSQSSOKLKKJNH?@KJKKSSSJLSLKKSSOSKJJSPSKMMOSSSSSLRMSLMQQMMQLONMNSLMNJLQOJIINKKNLJFHDCB>>?<<@A?AMSIJGSPLRQMMSHOLIKIMKIJSOLRMNJNMNLILMICGSJKJKJMJMRIOQMMSIGRLIKPROSSMKSISIKMHSNSNSLSLSJKQJSO88888AAAA<<<<GHHB?65556A@AEKKJNMNQJOOLONSKSMILNFISSPOJIGHHGJJIKKKLHHHGIHIMPJJLJJSSKNJLMJSHSLMMNKLNSLJIKMKSKSJSHCGFKKJJHGEFECFINLQKQHIJRSJKJKMJIJLLJHGFEFEHGHHFGFGGEE<7753:==987765653////9BGINHILGGIGFHJOIOJJJRSGGHHGEHEGGJGMHGJJKID===CFGDDBEC:84347B;;<<<<GBCBADFGGDAA@43311223>DDDIHHGJSNSJSPJQRISOJLMOJHHILIMFJIMIJIBE5336356AABHKILHJN;;::;?>D>BKJLLJA>=44;;::43478EDCCDGILIJMOKJLLKHGGGE@@CJIHJNJI@@>>879*)))&%$%'()(((()*:?DBABFEFEHJKMLJLF?====>>=JMLDESHFIEFC@AAAAAA<;888/...+((''-,,9A@GHKGGFIIGILGEKSH@GFFSHHSPSLSPILLJKIJJSJJIIJHKKKIIGIIPKMJIOQSPSSINRLLSFHHKIJKKSILJSJLJKOLOSJ<;9:9HPKGJIIMLMHGIFI@@A@BFEDEGIHFKJHEHFFGILHEDSSSSSSKHEIGHGJIROMJMJHFJKSJNSIHISSSDB>><=+((((9:?@BFEEIDGBCCDGGFFFHKPKMSN@>>=>?FGMFFEFAFFE3210.-/.2&&&&'58966768765-(()55659866::;<<<<=:::::1,+***.-**+,-)()),,14<=?ACBB@@BCDC=;:8<>??FB==<>IFEBB@@BCB@@?@AAAA=;987656687<<>A?>>>>BA?@?>======>>?>>?757++++//45<?@>;;;;*,,,-.9<>;665544445:7888<<00-)(()+48=844467888CEEEF@AD@??=>>>::::;>A@A@??DCCBB?>0,9.--,..,,--;<<<9:32113BB>??@@@@?>>>>>>>7551633345>AA>>602>>9;88756641006563111/11//06237:<>?=;===>AADDCBAAAAA@;;<IHGABB@>=>=?@@865+*&%&&'($$$#$%'&*,99;=>?AA@BDFFHJKLKFGFFD?====<<=;44441))))+../9==>ECBDDDEEBEC@><;<55<<=>BA?>=644457<==<;778@?>>>?@@@?@?==>@77/..../BDF>=2--.>?AHGI<>CAA;::78=431****(-:<878649;:99;;;>44444<;::6620,)&&&%%$###$'%%%%%),,34566689977777767998888777655410)))((&%%&&&&''(*+++,,/.../00001>>@BCE=<<;;=??=>>=<777854452)''''1<@AB@?FA====ADD>DA?>><=;:6,)))),....*)'&%%%%&(*/036679////0--,++..-)('()//....,-(&)))*+,./.002346669:9::<<@A@A@?755<66:::<=AGEGFFB?9889:=>222368742*+22114:====>=>>DB>=<;=>>CCB?A?@<22000/0/)***%'''%%$$%&-0011470/0&&&&&&%%%''.////0)((%%&%%&'',,/5665566(9:>>>???>@BCDHDEFAHHE=<=<<E::984498765554421220=887676/-++)(((%(&%&&'(*//01221.134??@?@@<
@3701_45CNXP_3
AATCGCAATAATCGGGTTCATTGATATTCCTAGTATAGTAGATGCTATCACACATACAATCATACTCAATTCGATGGAATTGTTTGATCTTAAAGGGGATATTCTATAATTTCGCATGTGAGGGGTTATTTCTTGGTTTCGTCCAGTCATTAATAACTTGATTATTTTTAGATAATAGTAGATAGAAAGAACGCTCGTAAGGAGTCCTATTGAAACCAAGAAATATAGGCCTGCCTGCCATCCACACCAGAATAAATAGAGTTTTCCAAAAAAACCTGCTAGTGGAGGAAGACCTCCTAGGGATAAGAGACATAGAGCTAAAGAGAGAGCCAAAAAAGGATCTTTTGTGTATAATCCTGCATAATCTCGAATGTTATCAGTTCCGGTACGTAGACCAAATAATATAATGCAAGCAAAAGTTCCTAGATTCATGGCGATATAGAACAGCATATAAGTTATCATGCTCGCATATCCACCATTTGAGTCTCCAACAATTATTCCAATAATTACATATCCGATTTGACCTATGGACGAATATGCAAGCATACGTTTCATGCTTGTTTGAGTAATAGCAATGAGATTCCCGAATATCATGCTAAGAATAGCTAGGATTTCCAGAAGAAGAATTAGGCCAAAAATACGTACGA
+
KNLGHI::::?D<<<<;ELNJJIHQSSKSHJ????@SLMNIJJNJHQJRRLKLNSSSMSKKLJKSNJKMKKLSRPMFROKSNINSIIKBF1--.;<MMLGIJLOLLSPHSFMMPSLKMJPOIJJMMLPMNSNSNDDBCFDDCEOPONPJNSLOSLKSSSPSSSMSOMMMMKLQILNQGIJRNKKIKMJPNNKOJLSRJMPLSSJJMLIDBAAADFOMJGLJNPRKLLQSNISKSKSJJKOSLOHIMNLNJJSIMJOSRSOI@<9IFJ?<>ASD@?@BA76555768:=>@BDCCA??>IJMKNLJGHKLPKMISIONOSRQLKSKPJEFEFDFIPSSPKMMJIRSOLRMPJJSKSSNKJSKSSSORRNSJNLPROMNMMHKJLJOLLJIKLKSRLISOLKSSSNSPQKHQKLJMJGKNNMSSROMSOQKJKLLOHHOLJIKLRKSOSKPKOMNSOJQKJLKSLSKSMSSSONOPLOIKSLMEEFEESPSSSSPJONIISSHKJQLSSNJKKOLLOLMKIAJGESKPOKKMSLFEGGGSKOJJHKNNNJLJLSNJLJSLOKDBA?>@@CCJGHJHJGPKOOHQIHJKJROOQOIMKJIGHHILLHHIKGHFIPKPJKLSJKNIPPLOMPOSJKG9:::IEEC::1000
@3702_45CNXP_3
AATCGCAATAATCGGGTTCATTGATATTCCTAGTATAGTAGATGCTATCACACATACAATCATACTCAATTCGATGGAATTGTTTGATCTTAAAGGGGATATTCTATAATTTCGCATGTGAGGGGTTATTTCTTCGTTTCGTCCAGTCATTAATAACTTGATTATTTTTAGATAATAGTAGATAGAAAGAACGCTCGTAAGGAGTCCTATTGAAACCAAGAAATATAGGCCTGCCTGCCATCCACACCAGAATAAATAGAGTTTTCCAAAAAAACCTGCTAGTGGAGGAAGACCTCCTAGGGATAAGAGACATAGAGCTAAAGAGAGAGCCAAAAAAGGATCTTTTGTGTATAATCCTGCATAATCTCGAATGTTATCAGTTCCGGTACGTAGACCAAATAATATAATGCAAGCAAAAGTTCCTAGATTCATGGCGATATAGAACAGCATATAAGTTATCATGCTCGCATATCCACCATTTGAGTCTCCAACAATTATTCCAATAATTACATATCCGATTTGACCTATGGACGAATATGCAAGCATACGTTTCATGCTTGTTTGAGTAATAGCAATGAGATTCCCGAATATCATGCTAAGAATAGCTAGGATTTCCAGAAGAAGATGCCATTCATTTGATTAAGGAGATCAAAGGAAATCGAAAATTCGAGTGGCTAAAGCTAAAGCAGCTACTTTCGAAGTAACAGAAAGAAAAGCAACGACTGGAGTGGGAGATCCTTGGTCTGCGTAGGAGTCCATTGATGAAAAGGGGCTAGGGAAAGCTTGAACCCAATTCCTACAGTGATGAATATAAGCGCAATTGAAATTCCTGGGGAGTTATACATTTGTGTATTGATAAGACCATTCACTATTTCTTGAAGCTCAATCTCTCCCCCGGATGAACCATATAGCCAAGAGAAACCATAAACCAGAATAGAAGAGCTTGCCCCACCCATGAGTAAATATTTCATAGTAGCCTCATTAGATCGTATATCTTTCTTGGTATATCCAGATAATAGGTAGGAGCATAAACTGAAACATTCTAGAGCTACAAAGATAGTTATTAAATCGTTAGCACCACATAAAAACATTCCTCCTAGAGTAGCTGTTAATATGAATAACAGAAACTCTGTTATAGCCATTTCTGTACATTCAATGTACTCTACGGATAGAGGAATACAGAGAGTTGAACATAGTAAAATAAGAAATTGAAAGATTTCATTTTGAAATTGTTCGTTTGGAAATTTCCTGAAAAGCTAATCATAGGTTCTTCTCTCCATCGGAACAATAGGGCCGTTATGCTCATTACGAAACTTGTTGAAGAGATGAAATATAACCAAGGTATATCTTTTTGATCAGAGGTTAAATCGATCATCAGAAGAAGAATTAGGCCAAAAAGCTAGCATA
+
OSLJKIHJSPSLOSSKISSOSSNSQQSOMSSMNKLILJKHJJLOGIJSJJKHJSMSSSOJMIMISJJIMHJJSQOJEHSJJIEKSHIMILD@@ANGMNPOGMISOMRKSKKNMMJLLKLJHNJIQKSNOMKSSL(((((GEGGGKIISKSPJLSMKPLJKRSNMMKMSQONKJRKPNMGLKGKHIFLJSLNMKSRMLGKSLRSLSKSSRJQMKRLMKMMSSSSSPSLLSISPOQSINOSLIHKHSQMMLKLJLLKMOLMMHLJSPMH=>@ASSSSOSLSOLJLB;;::7;=800.)))AFMPISMMMPIIMMHEECCLLEKSHSSPIGFJE>8767KGJISJSRSRSSJHLONIIQSLNIRKSLNNSNSMSOQSJOJPLILKJNLLIPLRSKKJJIKSSSSLJLSNPJSKHGJJHGLJMONMLKB888DEHKLISSMSIOLHNKLKIIOILSOMSLJISKOSMKSNIJLKMSOSSMRJOQS::::;HHPILKQLMHJLPKJJPOKPNKNOLKNPJMGHHHGKJNGGFFDIMHFFFGGSSLJMJISHJKIGIMRKKJHKNHILPJSJKHJKLINCCCCBE@@?:9633CCCLFDCGKHGFBFGGF=>ACEGMHRIFHHILOJNNNPSHMSIOJFABA>-))(''''&%$%##%%%))))*)(()+0599:::::CDOSLHNFLDGJJNSGIKIJGPJJOJSOIJJSKJKHPNLPSSSMOHJKJSSSSMQSLJKSKIGHIGB.....////+,,,=CEECEFGHSIDEFBBSHIHJFMLOJKSJLKE@@@@FKHKHIJSLLONMHHPKGGFGGS:431--.;@EGEHBJHJKSHIJLSHSKJSLSIKLONOOSMHHKMKGFEDFLJKJSIOPOKLMKJOLHNKIMSLMKSMNKFF>=<=OKLIHMGSIMPLIPLLSGHILKJSJNLSKHEBCKFJHHEDJKIFDDAA@?BGRHILMJJSILPKHJOQJMJIDECCDCBCCDCEDIIHLSIFIGFLKLJLKPLNMHSJNRSNLOSISMKIMKPSIOMMSKSOJJMMLHILGSSONKJJRSIOIHHJRSIMJLILSKKNJSNLJIKJNNJLKMMJNISLSRSKISK@@JIKRRLOQLJRSPLLMOKPPSMPSIJSHOSLJKKMLNLSSSKLMKMSJSSSSQMLNQNJNNSSSJOGKIGHHDDEEABBCDISSLPILJSJOIIFGJMIKDCCCEMKSKGCHOSJSSJLSPLOBFB,+++**,??DFHG>;;;BGKQPJJLNKIKLKMSSJNMLLHKQSNQLHJKQOSMKKKILKSMRMOLSNKSRLQJJIGPMNLOLKJKLLMKGGHJMSKJSNKHIJIQNJGGGHMMPMNSSLOJKIGHJFNJJSSRLMSILJGFHIFIKJHC<<<<=F<;;77<=LSJKSLFIFEEGHHKSPMKHEDEHG
@3703_45CNXP_3
AATCGCAATAATCGGGTTCATACGCGCATACTCACTGTGGCGATACTCGCATTCAGGTCCCTTCTTGCAGGTTAAAGGAGAAGCGAGAAAGTAAACGCAATCGGTGTTCCACTTCAAAGCATCTTCTTCAGCAGATGAAACAGTCTCTGATTGCTTCTTCTGCTCATGTTGCTGTTGCGGTTGAGTCGCAGGCGCAAACATTATTATTACTTGGAAATTTCTGAATCTCTCTTTCAAGTAGATCGCAAGGTTTCAGATCGAAACCCTAGGAAGATCGAAAATCACCGATTCAGAGAGGTCCCGTGGAAGAAGAAGAATTAGGCCAAAAATACGTACGAGGTGCTGGTTGTCCCTAAAACGGGTCGTTTGAGAAATGTGGT
+
LQSISAAAABLPNJSSMSLKLJSILMSJSSMKOSSLMKIRNHGJFHIKFDFEIORNSSOSMJOKJIGGGSLLNFKIIJJSRQISJID942.2-&&&*ABCFGLKMGKNJI>>>=6666?JFKKNSNKRPSSSNSLINHSSRPOLPOSSRLSSMOPMQSSLLSJH888:;FEFGFSMLNKHJSECCCBABBKJMJJHILPKSPOE==KJSSKMLPSSMSPSKSKSSKKSSMKSPNMLRIMKSOLQJIJJJSHQOFFH@?ACEHIIOMK==>FHKJFFEHKSJKSFGB91..,+++,--+(()***35EJ:FC@;>ADD@A?>>>=<=<@IF>97777;;<<OISRHJSKSI:;<A<9:0+0,+&'&&&&$##"$%(&&%$$
@3704_45CNXP_3
ATGCTAGCAACAACTCGAAGTATGGGTCTAGCTTATTGATACGTTACCGAAAACCTCATTTGAATAAATTTGGAATACATTTTATTTTTTTTATTGACAAGTACTCGTACTCAAAAAAGTTAAAAATTTTTTATTTATATATTTTTTTTGAGTACGCGTTCTTTGGACCTGGTGTATCTTGTCTTTACCACGAATGATTTTCCTTGGTTAACAATAATTGTTGTTTTTCCAATATCTGCTGGTTCATTAATGTTATTTCTCCCGCATAGGGGAAATAAAGTCAATAAATGGTATACTATATGCATTTGCATCTTAGAACTTCTTCTAACGACCTACGCTTTTTGTTATAATTTTAAAATGGACGATCCATTAATTCAACTGTCCGAAGATTATAAATGGATCGATTTTTTTGATTTTTACTGGAGAATGGGAATAGATGGACTTTCTATAGGAACTATTTTACTGACGGGATTTATTACTACTTTAGCCACTTTAGCGGCTTTTCCAGTTACTCGGGATTCCCGATTTTTTCATTTCCTGATGTTAGCAATGTACAGCGGTCAAATAGGATTATTTTCTTCTGGGATCATTCTACTTTTTTTCATCATGTGGGAATTAGAATTAATTCCCGTTTATCTACTTTTATCCATGTGGGGTGGAAAGAAACGTCTGTATTCGGCTACAAAATTTATTTTGTACACGGCAGGAAGTTCTATTTTTTTATTAATAGGAGTTTTAGGTATAAGTTTATATGGTTCGAACGAACCAACATTAAATTTAGAACTCTTAGCTAATAAATCCTATCCTGTTACACTTGAAATACTATTTTATATTGGATTTCTTATTGCTTTTGCCGTCAAATTACCGATTATACCTTTACATACTTGGTTACCTGACACCCACGGTGAGGCACATTACAGTACCTGTATGCTTCTCGCTGGAATCTTATTAAAAATGGGAGCCTATGGGTTGGTTCGAATCAATATGGAATTATTACCCCACGCTCATTCTATGTTTTCTCCTTGGTTGTTGGTAGTCGGTACAATCCAAATAATTTATGCAGCTTCAACATCTCTCGGTCAACGTAATTTAAAAAAGAGAATAGCCTATTCTTCTGTATCTCATATGGGTTTTATAATTATAGGTATTAGTTCTATAACGGATCCTGGACTTAATGGAGCTATTTTACAAATAATTTCTCATGGATTTATTGGCGCTGCACTTTTTTTCTTGGCAGGAACGAGTTATGATAGAATTAGGCTTGTTTATCTTGATGAAATGGGTGGAATGGCTATCTCCATTCCAAAAATATTTACAATATTAGCTGTTGTATCGATGGCTTCCCTTGCATTGCCA
+
NOIIILJGJMHIJLGIPSIPSMONIIHKIG@@AHHFEEEDJGEED;;;88::;IGJ;<<HGKSMKNMKLOSFDHFJOSMSISMNDAJOSSSSLJE=<==SHLJKIHLLSI;;;<FKSOMIMEFNSJQFJLSNPLPMCSMQKSCE=JKJNHGFFGQCBBBCFCED;@BBCDHSSJKMRBAA@BDBADAFKIE:33377777?7A;;1299>??KLNKKJLKLGMSHBA?AR??>22141103346667<>DFIKGFCBBABCFCAJILBDADDEHIAA@@>?CIGJJJNKMRSIKLMHLSMSMKNNMMQSLSIHMJHGOSMRNMOOISHHKKSSSSSLOLPCMKHISJJMSNGGLBEEFHJJKHGHFHPLSQKJSOSLLLHMNMOSKNKSMQOSOLNJFEFEDMIGKHKSSLKEFBISSMRKISMISKIMSMHLMCCCBCJJSJKKJJJG0/////00//2349==??BDDBHHLLLMJSHMD8:5--..*)))5)=@?BBCCKKCCB@BB988777AHGOKSM;@A:FOSSH???@IJMHJISNSNLHSJROMJNGOILIKJHHMKLGLHJJLQKSSKRIEE7778E554437899AALSSOOINMGHSGGSOKNSLJGLNJMJKKJACL@GGGDD;;99:8=@<AQKOGLLLRJKQKNILOPRSNQLKJROPPPJBABBBKPKHJLKSNOSLOSRQQLQPJHSKNSSOSSRISKJESQSSSKMMIKLKKIOSGRNQJSPRKMSKJMJLKIQNSPIJOMMRK@?@@@MSONNSLLSJSKLLSLSNEIHBDSSQSSORNLOPONLSNSSMPNJOSPMSMLMJOSSMHMLNSOQSSMJOONLRSQKNSLSSKISHQSLMMOOSMSNKSSHHHHSIOLONQSJJMMJJLMLSOKSSPNQLPPPNPSSNSNOKNSPLLKOPSSJMHKGF111BDEGLLLKOJMLLSNILNMONNPNSSSONGSRIKDBCDCJOMPSSLORLSPOPRJOOQKSSMMKOKMKJSSKSSMKSOQKSMJOQJKMJSSSNSONSSSSNSLPSSLOMPHKKMSLSMLLSLKSSLKJOKJOLSSSSLSMPSLSORNSSKPSNSOQNKLJPGM@:932246:<<HIMJHJKSJLQMSONRQOSPSSHSOPIMMOSSSSOMNOJSSNSLOSSSSRMNSQHRPKLOSKSSOMSJKSOSOSSKJOLSSRERG=95555546??@@AFFLSLSSSPMKSPSSSIIG@D@?>HSLKIFA::GKGBD=<6677734===7677@BCCEIGLBCC>120342356>?@GGHFHGKJFDDEDCCBBMIK;;JBB>>>@EC=-----79+((((()))-0*))))1112EFGMMJJJRLSSSMFF61
@3705_45CNXP_3
AATCGCAATAATCGGGTTCATTGATATTCCTGGTATAGTAGATGCTATCACACATACAATCATACTCGAATTCGATGGAATTGTCTGATCTTAAAGGGGATATTCTATAATTTCGCATGTGAGGGGTTATTTCTTGGTTTCGTCCAGTCATTAATAACTTGATTATTTTTAGATAATAGTAGATAGAAAGAACGCTCGTAAGGAGTCCTATTGAAACCAAGAAATATAGGCCTGCCTGCCATCCACACCAGAATAAATAGAGTTTTCCAAAAAAACCTGCTAGTGGAGGAAGACCTCCTAGGGATAAGAGACATAGAGCTAAAGAGAGAGCCAAAAAAGGATCTTTTGTGTATAATCCTGCATAATCTCGAATGTTATCAGTTCCGGTACGTAGACCAAATAATATAATGCAAGCAAAAGTTCCTAGATTCATGGCGATATAGAACAGCATATAAGTTATCATGCTCGCATATCCACCATTTGAGTCTCCAACAATTATTCCAATAATTACATATCCGATTTGACCTATGGACGAATATGCAAGCATACGTTTCATGCTTGTTTGAGTAATAGCAATGAGATTCCCGAATATCATGCTAAGAATAGCTAGGATTTCCAGAAGAAGATGCCATTCATTTGATAAGAAATAAAAAGGAATATCGAAAATTCGAGTGGCTAAAGCTAAAGCAGCTACTTTCGAAGTAACAGAAAGAAAAGCAACGACTGGAGTGGGAGATCCTTCGTATACGTCAGGAGTCCATTGATGAAAAGGGGCTAGGGAAAGCTTGAACCCAATTCCTACAGTGATGAATATAAGCGCAATTGAAATTCCTGGGGAGTTATACATTTGTGTATTGATAAGACCATTCACTATTTCTTGAAGCTCAATCTCTCCCCCGGATGAACCATATAGCCAAGAGAAACCATAAACCAGAATAGAAGAGCTTGCCCCACCCATGAGTAAATATTTCATAGTAGCCTCATTAGATCGTATATCTTTCTTGGTATATCCAGATAATAGGTAGGAGCATAAACTGAAACATTCTAGAGCTACAAAGATAGTTATTAAATCGTTAGCACCACATAAAAACATTCCTCCTAGAGTAGCTGTTAATATGAATAACAGAAACTCTGTTATAGCCATTTCTGTACATTCAATGTACTCTACGGATAGAGGAATACAGAGAGTTGAACATAGTAAAATAAGAAATTGAAAGATTTCGTTGAAATTGTTCGTTTGGAAATTTCCTGAAAAGCTAATCATAGGTTCTTCTCTCCATCGGAACAATAGGGCCGTTATGCTCATTACGAAACTTGTTGAAGAGATGAAATATAACCAAGGTATATCTTTTTGATCAGAGGTTAAATCGATCATCAGAAGAAGAATTAGGCCAAAAACGATCGTAA
+
HQLLLJFHJHNSCBBBCA8664246I88889AAAACOPIIGGHGFGIIJKLLJLNJSEEF76652++)&(((-'''')))0015)))))<<7001:=KLPQFMKFHIIFJJOIJKOHFINPIJJHLNRLJNKPLS@???@GGLHHPQKKNSKMLNKKKKOLSSSNSLMKSSLLSJISIMPJHMHGIFKHJJGJ878100026211-----//=>CNIJJIGKIJMROLJKJJJIMLLJJIHKHHKHIJJIHMMJEEDC10,-,,,,,..:BDGJJHIJILFIEFEIJGIGGILHFB777JIRKGGFEFEEEGEEEEDDDDEEFAEECA@@ABDGDJLSGB==5444;5?AAAABBDFFHFGGHHFIHHCDDCEGEFFGEFEFGEEHIHJJHFDA@>??B@@@@>?==<<<<;;;;<==?@?A@@@?>>>>@ABA>=<<;<<=<==>>>??>?@???>>>>??>>??:41,+,334?@ABBBCDB@?>>?@@AA@@@@?@??>?>>??@@@@@??><<<<>@AECCA@@@@?@>::;;=BBAA@@@@???==>>ACDB@?@@AEF;:999=@>=====DCBA@@?@?;KIGJK?????@ECBDEGGGNPGGHLSLSHIIEHJKSPKNIGJFKLOMJIJLJOSHLQJNJKGSSSSNLOJIKJINJSSLLPJNOSILMMPJNMNMGGLOPPMKSRJJJ@5,,;;<JHJPQIIMKKKSJOJMLRKJJHSRSMSPSLNOJMNIOSJLLKIPJHIQHLNKNKSKQKMPJJSKSSSSLRSNKSHRLSOJSJOQ75556GPFIJMPHSSSOGKLLLGGHFJLMSLSJHLIKHNNSOMJJNQ;;;NKHSKLHOLKSMSGSLMOKRLJQMMLHKKJNMONKJHSKSISSEDMILILKMIFJGD@A53229ISHFFIISMLSKSSJSNMSSMISNPKSOSMSQKJLJKGNHSQSSOKIF?CFFFEGGBL11112JKISISGGFFHKJPKJNSHJKLKKJGGGIHJJPIJGIFIQHFSMSPSPKNHKKJOJKLLIRMNSMSMOLKLSSJJLLPKLJKIGHGJSNMILKJKMSMNKLLSKMSLJJHJHJRJIHQOILDDBDSMMRSMLSSSJOJKKNPMPOJLHPRKNQOILNSOLSIGHLGKIFIGILCEBCBDCGJJIPOSLKJSSKQMOJSLNKKQJKJHNLKMJMSJSOSSOSHLRKONSSKSLSLMHINSSSQSSKKKKQHGOSNLSKSKLKKHKSOJSEGGC<=;<0JSMQISSSSKKILSMPKJHJSSSSSJOSSOKMSSLNJICDPSSLPSNKOPKLNKOMLQJJKONKLKNJMJKKKPSSNMNOSQSSSLNIKLJKSMNOSOOSNNPLSRMMSISLJDCCCMMIJILJJHSK65556JIDECBA>>ACCHSGHGDHGISHQSSRNJJOGFJ
@3706_45CNXP_3
ATGCTAGCTTTTTGGCCTAATTCTTCTTCTGATGATCGATTTAACCTCTGATCAAAAAGATATACCTTGGTTATATTTCATCTCTTCAACAAGTTTCGTAATGAGCATAACGGCCCTATTGTTCCGATGGAGAGAAGAACCTATGATTAGCTTTTCAGGAAATTTCCAAACGAACAATTTCAACGAAATCTTTCAATTTCTTATTTTACTATGTTCAACTCTCTGTATTCCTCTATCCGTAGAGTACATTGAATGTACAGAAATGGCTATAACAGAGTTTCTGTTATTCATATTAACAGCTACTCTAGGAGGAATGTTTTTATGTGGTGCTAACGATTTAATAACTATCTTTGTAGCTCTAGAATGTTTCAGTTTATGCTCCTACCTATTATCTGGATATACCAAGAAAGATATACGATCTAATGAGGCTACTATGAAATATTTACTCATGGGTGGGGCAAGCTCTTCTATTCTGGTTTATGGTTTCTCTTGGCTATATGGTTCATCCGGGGGAGAGATTGAGCTTCAAGAAATAGTGAATGGTCTTATCAATACACAAATGTATAACTCCCCAGGAATTTCAATTGCGCTTATATTCATCACTGTAGGAATTGGGTTTAAGCTTTCCCTAGCCCCTTTTCATCAATGGACTCCTGACGTATACGAAGGATCTCCCACTCCAGTCGTTGCTTTTCTTTCTGTTACTTCGAAAGTAGCTGCTTTAGCTTTAGCCACTCGAATTTTCGATATTCCTTTTTATTTCTTATCAAATGAATGGCATCTTCTTCTGGAAATCCTAGCTATTCTTAGCATGATATTCGGGAATCTCATTGCTATTACTCAAACAAGCATGAAACGTATGCTTGA
+
IIMMNCKG@98DA>@@@DLMKLKIIKNOSMKKSLSLNJSSSSNMJKLONILHNSMKOSSJSLNOSSOQMISSPSSSSNOHHMSSNSLHSJNSJSFJGIJHJLIKJSMQKSNLMRMNPHSSMNMRSELHHOLIQSPJJSSJQMOOIKKNNKSCDDMGHIFKOOLOMOSLJKOMSJORMMRSLLNHPHKMQISKRISOPSQKSSLSNRPNMSLSISNOMSKKMKISISSIJHHPJSKLLLSLKLOPQPSISLJJGHEFFEFDA?<:8879:;;87/&%%%%%&&'''///CCF98888;KJNLKLHIFHJMPLMMLRKJMSSKLKSKJHOSNSIJLHHKLKKMMLLNLMNNSSSMPNSINMOSNRJSSLRQQKNSONPKOSLLSMKSKSKSRMSOSFGGSSIJKMFJJKLPJLSMNJIFFJIGOSSPMHKHKNHNMJKPLMPMLOSMIMMNOMJPRSKSLMKSLLMOPSPOHSOLKSKROSRLLJKMSLSJE>::<@BSKNGHCDB@@@C?<?=;<31,)))''''*.*+-BENKMSNILOJJLSJSLSRSLKQSSMHMHHSJLSMQFEAB1000(18BDSKLLKIOKKKKJOH449830/00::==>@?@@FOJJSSJPLFEECA@A;AD=899@E<3.,+)-;;DEFIJIJIJJNILKSILKINLILFRHHEFCE=:;GFFKNSJMKKSOKNJPNNSJSONLSHMJOHJKJKHNQMKIHSHFIDCIBAB@EFFHGG?<=>=>EEFDEHHGKJKJHDSSKJJOONMHMISMMMSSLOSKKKLKRINHLGJKSIPSLSOOFIKMHKKRHJIISJSJLSLQMKHKHJLHIOHILRSJKNSIKFG<<<<<=SSNOKJILKIIGHGJIGHHH
@3707_45CNXP_3
ATGCTAGCTTTTTGGCCTAATTCTTCTTCTGATGATCGATTCAACCTCTGATCAAAAAGATATACCTTGGTTATATTTCATCTCTTCAACAAGTTTGGTAATGAACCCGATTATTGCGATTA
+
ABABCEGEED@A?98889LLIGHJJIHLJGFEHIFHHGFGKJJIOHIHHHFIGEDHIHIGKIHIFOKKMHFHFHFGHJHEEEGFGEFGFFEDEDHA))))+<44445AADEFDFEEHEGFGE
@3708_45CNXP_3
ATGCTAGCTTTCGCCTAATTCTTCTTCTTCCACGGGACTCTCTCTGAATCGGTGATTTTCGATCTTCCTAGGGTTTCGATCTGAAACCTTGCGATCTACTTGAAAGAGAGATTCAGAAATTTCCAAGTAATAATAATGTTTGCGCCTGCGACTCAACCGCAACAGCAACATGAGCAGAAGAAGCAATCAGAGACTGTTTCATCTGCTGAAGAAGATGCTTTGAAGTGGAACACCGATTGCGTTTACTTTCTCGCTTCTCCTTTAACCTGCAAGAAGGGACCTGAATGCGAGTATCGCCACAGTGAGTATGCGCGTATGAACCCGATTATTGCGATTA
+
OJMID=<=-(('***+:AAHMMSQJSRSMMOJLLSNGEDDDAA::9>@JJLKKIPMSJLLIINGGIBA11EFGIOKOIOIJILHISLNMOPSLLNLKIIEIHPNONSNOGHFGHGSLSMLRSRJNHSKHSIRSPKSSMMHSGG?<655FFGJJMRMIJOSJSSOLSKLORMSHJHQSSMILRLS65556SKLKSSIJOPSLIMSMSSNQMONSOLKSJMSSQSKSIMKLSPLSSSJHSJSIISP?LKMKIISSMNKPRNMOOSKMSLOORSPKSSPSKOMSPKSSISJE@74444BEJKRLMHHKSINNOHPMNIFKPGLIJNSRONIFECBBCCEK
@3709_45CNXP_3
CAAATGGTGGATATGCGAGCATGATAACTTATATGCTGTTCTATATCGCCATGAATCTAGGAACTTTTGCTTGCATTATATTATTTGGTCTACGTACCGGAACTGATAACATTCGAGATTATGCAGGATTATACACAAAAGATCCTTTTTTGGCTCTCTCTTTAGCTCTATGTCTCTTATCCCTAGGAGGTCTTCCTCCACTAGCAGGTTTTTTTGGAAAACTCTATTTATTCTGGTGTGGATGGCAGGCAGGCCTATATTTCTTGGTTTCAATAGGACTCCTTAAGAGCATCTTCTATCTACTATTATCTAAAAATAATCAAGTTATTAATGACTCAACGGAGCCGAATAACCCCTCACATGCGAAATTATAGAATATCCCCTTTAAGAGACATAGAGCTAAAGAGAGAGCCAAAAAAGGATCTTTTGTGTATAATCCTGCATAATCTCGAATGTTATCAGTTCCGGTACGTAGACCAAATAATATAATGCAAGCAAAAGTTCCTAGATTCATGGCGATATAGAACAGCATATAAGTTATCATGCTCGCATCCACCATTTGA
+
HLKLMNLIKKEEFFEHLKLORJMLKKGIKSJJJISMISJMKOMLLIIKGFFGEIJKB@??@IIPIIIMSKSPOSJSHKSKMLLJOLMMSPKNIMSJIKIGHKHPJOIOSPSSQMLJKPSSNSSSHGGIABBA@BACBHJKRKMKILLKLPSSNJQPSJHFCAA=IMQKIGFLSNHJJJJISICB334FEGFDLHIJJ<;:9:;;;;<8543448<<BDDLOHFDDCGHOIOSKNJKIOSMGHHHPJJMMLSNSIKSSRLHKLNSQIGHJJKOIGIGIHLHA>=;0'''''&)(''''9>?GJGSSSMKSLGDDBDPSMMOJJNLIOLSKLKS>===)((((*.--,*)*+,56611):==EEKLLLSMKMMGLIIJOOKKEH=?DC210000129/.../:9?>?IIHGEFEEISKNSSKMKMCA@CF=ILMNHQJSMRMJHRFLHFJGI@?@??C?76764577<;;<?JCDBABDFJGKAJSKJSIPGHJMIQJLLKSSNKLPPEEEGKLFI00017<:82111001222**))*./00011/..,'&%$$$%(+114449
@3710_45CNXP_3
GGCAATGCAAGGGAAGCCATCGATAAAATAGTGAACATTGTAAATATTTTTGGAATGGAGATAGCCATTCCACCCATTTCATCAAGATAAACAAGCCTAATTCTATCATAACTCGTCCCTGCCAAGAAAAAAGTGCAGCGCCAAATAAATCCATGAGAAATTATTTGTAAAATAGCTCCATTAAGTCCAGGATCCGTTATAGAACTAATACCTATAATTATAAAACCCATATGAGATACAGAAGAATAGGCTATTCTCTTTTTTAAATTACGTTGACCGAGAGATGTTAAAGCTGCATAAATTATTTGGATTGTACCGACTACCAACAACCAAGGAGAAAACATAGAATGAGCGTGGGGTAATAATTCCATACTGATTCGAACCAACCCATAGGCTCCCATTTTTAATCATTGCGAGAAGCATACAGGTACTGTAATGTGCCTCACCGTGGGTGTCAGGTAACCAAGTATGTAAAGGTATAATCGGTAATTTGACGGCAAAAGCAATAAGAAATCCAATATAAAATAGTATTTCAAGTGTAACAGGATAGGATTTATTAGCTAAGAGTTCTAAATTTAATGTTGGTTCGTTCGAACCATATAAACTTATACCTAAAACTCCTATTAATAAAAAAATAGAACTTCCTGCCGTGTACAAAATAAATTTTGTAGCCGAATACAGACGTTTCTTTCCACCCCACATGGATAAAAGTAGATAAACGGGAATTAATTCTAATTCCCACGATGAAAAAAGGTAGAAGATCCCGAGAAGAAAATAATCCTATTTGACCGCTGTACATTGCTAACATCAGGAAATGAAAAAATCGGGAATCCCGAGTAACTGGAAAAGCCGCTAAAGTGGCTAAAGTAGTAATAAATCCCGTCAGTAAAATAGTTCCTATAGAAAGTCCATCTATTCCCATTCTCCAGTAAAAATCAAAAAAATCGATCCATTTATAATCTTCGGACAGTTGAATTAATGGATCGTCCATTTTAAAATTATAACAAAAAGCGTAGGTCGTTAGAAAGAAGTTCTAAGATGCAAATGCATATAGTATACCATTTATTGACTTTATTTCCCCTATGCGGGAGAAATAACATTAATGAACCAGCAAATATTGGAAAAACAACAATTATTGTTAACCAAGGAAAATCATTCGTGGTAAAGACAAGATACACCAGGTCCAAAGAACGCGTACTCAAAAAAAATATATAAATAAAAAATTTTTAACTTTTTTGAGTACGAGTACTTGTCAATAAAAAAAATAAAATGTATTCCAAATTTATTCAAATGAGGTTTTCGGTAACGTATCAATAAGCTAGACCCCATTGCTTGGAGTTTGTTGCTAGCATA
+
LSNKOSSSQSSSLKPSSNKPHLKIJIQLSPSNSLKSJJONIKIOHCECEDF=<<:::;=<33*****1445669>8CHCBBDDKPSKSOQOSKROPKIKKLSSSMSISNDDCC<0:-----@?HLPGJOLSOOKSRIIIDEB65+''('&'&%%&-//4EKGIHSLIOMOMSSJPPLLSISOKSOSKPLSLSNQLRSLOHOJSQMOSSLKQKLMNMKLROSPNNLSQNOKQONLSOSSLSOSSKQIHJMSKPOIJRQQSSNSJSRSMMSMSMLOKLSSQLSJSNSNSSPNMOSSKSPMJISIPJSLMSSMOOMLSSSQRKSSHOIQSQMSMKSIHIQSOSKMSSMSLPSNHOKIIMIKNOIHIFLGF43333+))))LSMOJMJMSJHJPIIGKKECEA747999878-*('%%%&*2334??@HEGHLMKMKKMSSJKOPSQLNNPSSMSNSHSSLSKSKSSSSLHHIILGKIKQSQIPNJIJSKHCA@AADIHGFKEEFFJKISNKOLJRSJISLLMSHIMSSOPOLGIKECCDCGHHKIHNRIPKSORSGKSGMRKNJSIJOSLISFH>>?SSJNKLPNS00000ABHMKISHILLLMJNSSIOIISLSSHLHMSKMNSMPLSSRM@=?SSORJLLJLHOLLLKLLHSIOMNEOKIGMMHHIMRSSOJLJJKLSPKIIGKLQKSJQK:66DEJJNMKKQBBBBBHSSLJLILHQSKPSSRSSNKQLJJHGBC:96430+())+46;>INSPSIMSMOKR@:713333@@GSG@HIHHGFEEGIILHOOKNPLNJOJLMPIIMOKQMKHLSQSKIHHIDBAA@DCDCJHOLLQSNLMMSNRKNQPLJJLLNIMNSSSMHSSPNMSQKIQKISSSOQKSKPRKSNHGLMNSOSSIOJLKMJIHMLHPOJSSLQJNIOHKNHSMOLJPMKIJGSSJGJFIMSJIKBECFF00000CHGIMLPQKLOMKNNSKKNROMLKNIMGLHGECA?A0-GAEHJLKNSKLJQGKSQSSNNIRLJNMNHIFFF900EFDCCCEFDPJOSSNLKMSJHOLMRSIPJLNMKSSSSSKSSKJJQSOSOPSKHJIKSLOMKKIIJGMPKJSLIHMGRIHB6665*))).0--.:CNSRIPNKGQHJKISQJLJSJLSLKOPSSMJLKQRIKJKIKNKLRKOJJHGHLKSMSKKIHGGKGFHHLGJHGGGHEFADFHIKHKFDFCHEEFEGHJJLILSJSMLKKJQOQSGEFGGJIEEFF?FF@@LHJIEAE<BKILIGGGOISKFJG86--EGJJJIIHGHKFIHFGFGIMJEDDDEJMHIHJHKNMJNMJDECBB?1),(%%%%$$%&&*&$$(&(8779:::
@3711_45CNXP_3
AATCGCAATAATCGGGTTCATTGATATTCCTAGTATAGTAGATGCTATCACACATACAATCATACTCAATTCGATGGAATTGTTTGATCTTAAAGGGGATATTCTATAATTTCGCATGTGAGGGGTTATTTCTTGGTTTCGTCCAGTCATTAATAACTTGATTATTTTTAGATAATAGTAGATAGAAAGAACGCTCGTAAGGAGTCCTATTGAAACCAAGAAATATAGGCCTGCCTGCCATCCACACCAGAATAAATAGAGTTTTCCAAAAAAACCTGCTAGTGGAGGAAGACCTCCTAGGGATAAGAGACATAGAGCTAAAGAGAGAGCCAAAAAAGGATCTTTTGTGTATAATCCTGCATAATCTCGAATGTTATCAGTTCCGGTACGTAGACCAAATAATATAATGCAAGCAAAAGTTCCTAGATTCATGGCGATATAGAACAGCATATAAGTTATCATGCTCGCATATCCACCATTTGAGTCTCCAACAATTATTCCAATAATTACATATCCGATTTGACCTATGGACGAATATGCAAGCATACGTTTCATGCTTGTTTGAGTAATAGCAATGAGATTCCCGAATATCATGCTAAAAATCCTTAGGATTTCCAGAAGAAGATGCCATTCATTTGATAAGAAATAAAAAGGAATATCGAAAATTCGAGTGGCTAAAGCTAAAGCAGCTACTTTCGAAGTAACAGAAAGAAAAGCAACGACTGGAGTGGGAGATCCTTCGTATACGTCAGGAGTCCATTGATGAAAAGGGGCTAGGGAAAGCTTGAACCCAATTCCTACAGTGATGAATATAAGCGCAATTGAAATTCCTGGGGAGTTATACATTTGTGTATTGATAAGACCATTCACTATTTCTTGAAGCTCAATCTCTCCCCCGGATGAACCATATAGCCAAGAGAAACCATAAACCAGAATAGAAGAGCTTGCCCCACCCATGAGTAAATATTTCATAGTAGCCTCATTAGATCGTATATCTTTCTTGGTATATCCAGATAATAGGTAGGAGCATAAACTGAAACATTCTAGAGCTACAAAGATAGTTATTAAATCGTTAGCACCACATAAAAACATTCCTCCTAGAGTAGCTGTTAATATGAATAACAGAAACTCTGTTATAGCCATTTCTGTACATTCAATGTACTCTACGGATAGAGGAATACAGAGAGTTGAACATAGTAAAATAAGAAATTGAAAGATTTCGTTGAAATTGTTCGTTTGGAAATTTCCTGAAAAGCTAATCATAGGTTCTTCTCTCCATCGGAACAATAGGGCCGTTATGCTCATTACGAAACTTGTTGAAGAGATGAAATATAACCAAGGTATATCTTTTTGATCAGAGGTTAAATCGATCATCAGAAGAAGAATTAGGCCAAAAAGCTAGCATA
+
NSMSSJJIKJJN910001CEJJHLPJISSNSNOJLNNSSLKJHNJJQSMLNONKONQNLOSJSOJOIHKJSJSRSLMLJRMGLGKORQILFA@ABFKKPLELPIJKHKROOKMOQKSLPSPMKQNNSSKPLNSNKJHIRJISIKKRSSLKILPSSSSSSSILSPSSSSSOSSSQQJFGEDECD?9=>>=@AI=<<954//0?>A;;;;DFGDHKSNSMKQSNIIJQMSSLKSKQNLLSSJPMPSOKNKSQLSLQSKMSSSKPHQMGK??CJSSQPSOLSSMJSOSLSRQNSSNKSQLNKSLPMIFSHSNPSKSOSGMJSMSPSLSKMHHHFDLFNSOLQSRSSPSSJSQKLRNSSOOQNSJLLSNROSJKLLOPQLLKNLOSSSOLSNJLSLJSSSMLPNPNSSNMSSJJLIJPEIKLPJOKJNERKIMKQSMJISNJJSJHFHEJLSKSOJSSSSKJLJJKIOSSSILSSSLNJLNSKSSRSQMIPSSQLIIQLJSLJGHHGLJSLJSSSMSSKSSQSMMIKSSSPJLOJKHFGGKMLNMMNOOSMSMMSSKMSPOSOMOSSILSLONSMIMLMLJI<KLE=<E@AHHHOA???>?B>2111.//.,,,/@ACAFHGGMJMQSMGFIMMSSLKKROSHHGKFGFNSMSPSNSJPNSQOMIHGHNSLKINSLOMJORPPSOSISSSOHJLJHFGID@BGGISIKSLMMQNPKOJNMMMJSKSMKHGGFFDDA@2---.MG;;<<HIGNIJPSOSJROSGKSSRSHHLHIBBHLHQJKNKSKLRJOJFEMINRSISLLPONSSNNIMN>KNJQSMKLILJJLSMIIIPIKJIK@CCDOJNMNPKKJKSSPSPSMQSSJOLINPNIKIOLLSPJIQLHSMOQSMRMIQMQKOSMG<;=<=LLSSSSSSMLQSJSPJKKMGSNMSSPJKRONJLSKPLHNSQSSNSJIKJHFMJMJKNJSSSINJSJLMSQNLRLKKSGILKQHIFKJSSPNKSJNJJJSIKILJOISLLLMOOSSNSNSSMSNKSNMKIMSOJKMEIFFGSPKSJSPOMMNQLIPFJLKLSKLSSSSOSSPOHHJJHHJISJLSQJMIMMSPSMKILKKJSSLOJSGNRMLQOQLLNPIJRMLLSSQSSMEGEHFMHHLILIODEHHGFHHHJSJSSNJSJKILSRJGIEDEGDFGFHRLSMMISIGFCB21000330/0//011-'&&'.,445<MLGH<<.998>>??HQSF>;;;<MOLSSKSJMJNPNRSOSQMSIIGJHGGINSSRSPMHJLFJ::QSJSMMLRPPQSKSNOSKNRLKPKSSSLGEIMNOPSKJLQKMOKPNHGGIQSPSNLSPSKKNILJGFKM@>KPLIKHSSIGHGGJKHIJMLGHKHKLPISJNLLSQJJHFISILKSSKNIHIHSJNF
@3712_45CNXP_3
TAATCGCAATAATCGGGTTCATTGATATTCCTAGTATAGTAGATGCTATCACACATACAATCATACTCAATTCGATGGAATTGTTTGATCTTAAAGGGGATATTCTATAATTTCGCATGTGAGGGGTTATTTCTTGGTTTCGTCCAGTCATTAATAACTTGATTATTTTTAGATAATAGTAGATAGAAAGAACGCTCGTAAGGAGTCCTATTGAAACCAAGAAATATAGGCCTGCCTGCCATCCACACCAGAATAAATAGAGTTTTCCAAAAAAACCTGCTAGTGGAGGAAGACCTCCTAGGGATAAGAGACATAGAGCTAAAGAGAGAGCCAAAAAAGGATCTTTTGTGTATAATCCTGCATAATCTCGAATGTTATCAGTTCCGGTACGTAAGCCAAATAATATAATGCAAGCAAAAGTTCCTAGATTCATGGCGATATAGAACAGCATATAAGTTATCATGCTCGCATATCCACCATTTGAGTCTCCAACAATTATTCCAATAATTACATATCCGATTTGACCTATGGACGAATATGCAAGCATACGTTTCATGCTTGTTTGAGTAATAGCAATGAGATTCCCGAATATCATGCTAAGAATAGCTAGGATTTCCAGAAGAAGATGCCATTCATTTGATAAGAAATAAAAAGGAATATCGAAAATTCGAGTGGCTAAAGCTAAAGCAGCTACTTTCGAAGTAACAGAAAGAAAAGCAACGACTGGAGTGGGAGATCCTTCGTATACGTCAGGAGTCCATTGATGAAAAGGGGCTAGGGAAAGCTTGAACCCAATTCCTACAGTAATGAATATAAGCGCAATTGAAATTCCTGGGGAGTTATACATTTGTGTATTGATAAGACCATTCACTATTTCTTGAAGCTCAATCTCTCCGGATGAACCATATAGCCAAGAGAAACCATAAACCAGAATAGAAGAGCTTGCCCCACCCATGAGTAAATATTTCATAGTAGCCTCATTAGATCGTATATCTTTCTTGGTATATCCAGATAATAGGTAGGAGCATAAACTGAAACATTCTGGAGCTACAAAGATAGTTATTAAATCGTTAGCACCACATAAAAACATTCCTCCTAGAGTAGCTGTTAATATGAATAACAGAAACTCTAGGAGGAATGTTTTTATGTGGTGCTAACAATTTAATAACTATCTTTGTAGCTCCAGAATGTTTCAGTTTATGCTCCTACCTATTATCTGGATATACCAAGAAAGATATAAATATAATGAGGCTACTATGAAATATTTACTCATGGGTGGGGCAAGCTCTTCTATTCTGGTTTATGGTTTCTCTTGGCTATAGAAAATGCGGGGAGAGATTAACTTCAAGAAATAGTGAATGGTCTTATCAATACACAAATGTATAACTCCCAGGAATTTCAATTGCGCTTATATTCATTACTGTAGGAATTGGGTTCAAGCTTTCCCTAGCCCCTTTTCATCAATGGACCTGTACTAACATATACGAAGGATCTCCCACTCCAGTCGTTTCTTTCTTTCTGTTACTTCGAAAGTAGCTGCTTTAGCTTTAGCCACTCGAATTTTCGATATTCCTTTTTATTTCTTATCAAATGAATGGCATCTTCTTCTGGAAATCCTAGCTATTCTTAGCATGATATTGGGAATCTCATTGCTATTACTCAAACAAGCATGAAACGTATGCTTGCATATTCGTCCATAGGTCAAATCGGATATGTAATTATTGGAATAATTGTTGGAGACTCAAATGGTGGATATAGAGAGCATGATAACTTATATGTGTCTATATAGAAATAGATCTAGGAACTTTTGCTTGCATTATATTATTTGGTCTACGTACCGGAACTAGATAACATTCGAGATTATGCAGGATTATACACAAAAGATCCTTTTGGCTCTCTTTAGCTCTATGTCTCTATCCCTAGGAGGTCTTCCTCCCACTAGCAGGTTTTTTTGGAAAACTCTATTTATTCTGGTGTGGATGGCAGGCAGGCCTATATTTCTTGGTTTCAATAGGACTCCTTACGAGCGTTCTTTCTATCTACTATTATCTAAAAATAATCAAGTTATTAATGACTGGACGAAATAACCCCTCACATGCGAAATTATAGAATATCCCCCTTAAGATCAAACAATTCCATCGAATTGAGTATGATTGTATGTGTGATAGCATCTACACTAGGATACCAATGAACCCGATTATTGCGATTAGTGT
+
/+++@ABCEIKNJJKHLIJJHGIJIJKHJKSKLJHKKFHFFHFFEFDHGGFGGFFGEHFEEDDDBCCCEFGJHGHGFHIGHGHFCBCCDEFGA@AACGGIGEFGFGFGFFEISMNJLQSLRLHSSPSJOJPSNSLKOJLQOHKHJCBBBAEILSQLSRLLMLSKRMHJSOKSRSOSQOPJJRSIHEEEGGKKONJOSSSSQPSSOJIKLKKSJMPQOSJSPSSLLMKJKMSNSSOKSOMSMSSNNSSRSLHSIIMKRSPKLLSLSSSSSLJJOSONPMSMSNSMSPKKSQQSSSRIQLSIKOSNSESDJIKSSOLMHMLIFMKMSQSOKKNMJSSLSSSSSSKSPSOMSLLSOKPSRSMOMRJJKSSNKSKJSSSQMSKQKPOKSQOSSNJI.+**+--8EKSOSSLOJJKKJJGIKSORSSNSPDDDOKRSMSLSKKIFIMQPOPOSSNSSPSSSLMMJOSMPLSSQSQKJPOSLKSSSNOQLJSKLOKSSSJFSMCBBA?>?>>GJHKSSKSGEENOSISSKSNSNSLLRMJOIIMPSSLQKSLSLSKNLOSNQLMSSLKPSJSLL98888888NKKLMRSOLSSSSNOPPKMNJOJNJSRSJSSJRSKLLSSSNSLQLNLPSLKSSOQKSOPRSPNHNNSKOOQOLJGSSNKKSOMOPKNNKOOMSSSMJKOPOMONSRNQSRLSSRNPOOOSPOMSGFIGHSNJSLNJJQKSLSPSKJHJKKQSLLMJOOQAJEGMKKIIJHPJIHGEJHMMKISOOOSRMOKHMMJH8GFKSSMIIRSMOILOKRIJOKNNJKMSMSKJILSSHSJPKSLHJJIJIHMSLJMLSJJJNNJHLKHSJSPIJDEGEAGFDFIHIIFFDEDABCDCSSSOHHSIISOSSQSOMMIQSPMMH/*&'GLFHIIIKSSLKJSIGGLOSMKMSPSMRMOOJSINJIFGHMHEHAAAA@CJKLLSPMSISNNSLSMRSSQRLSJKSJSSKPMKNPKIOONLIJMKOSLKSGOLHJSJOLSNPIKKKNQKLSNSMJQLISSILSSOJKSSKSMSOK==>LMPIKLKSSNSSMFFFPKKMKMSLSRSHSPSMJMKMNKQOLSPSSLSMSNKLNMSLNKSKHNJIKHLJJFEHGFIJFEFFFFGCB111FGGIIJEHEEDEDFFIFIHHJJFEC//...66BABACCCBDEE@73233<<=;=>>>@B@965452.0;;<?>B=@@77@AABDCBAABBA@@A?=5551++++)'())+++++.-,,*)((()*+0166;<==>??=:;<?@BCEJEEB9754323,+//767:<>??B?854310.,++*-.-+)&$##$$%&&&&&'(('%%%%%%&'')-./11211333789:GFGHKEFFGCDBDDHDBAAABACA@>=66666<=:===;<><<?@>;<911@<<=<<><;:97777=>>?@CBDEF;;;:<A>:@@:=56:;97885.++*)))((((&$$$&%%&&''('&%'''+26>????@:67:530/...-.'&&'-+6@;89:7<((;??BFGGFHFGFGGD6552A>>?>?EGIFGHNDDDCDMKK;;;;;C;848CKKAABBEFGCAA>=>=;=<='''''*84////1::>BDCA?@?ABCBEEEFFFDEDECDHEBA++++199:::;?>ABBA?=<;711124610///34668:;;=ABBAA==<<=?>>:9999999966656;;<::<<<<<<@@@@?@?@@?>=:88889:;;:8:::==>=<::6433''''''',8899533331//.-+&%%&%'&&%$####%&&'(+/347777778799::>AFE<:99=>??C=>=<==>99877876621,))))).498744554679;=>BC@@?=>==;::;<=>==74003/,34310)'(((01=;998:;99..''(30/,+++%$$%%&%%''(+()-))))))-,,-0;===?BEEEEDB9551-*++++668;<<77666111125877999:>AA89E988889222123337899943////..-)*10,6233:<<=AA?<>::5236330000/32231179==;;::,*)))**-.5;;;====@?>><=>>?ACDA@@=>=<<=3776774,-7899:@@@@BCDEFCBA:87434446778>@@@>>>>>>>===-,,****')'&%%&'&$%&(++,112122--**')+**'((('&%%%
@3713_45CNXP_3
TACGATCGTTTTTGGCCTAATTCTTCTTCTGATGATCGATTTAACCTCTGATCAAAAAGATATACCTTGGTTATATTTCATCTCTTCAACAAGTTTCGTAATGAGCATAACGGCCCTATTGTTCCGATGGAGAGAAGAACCTATGATTAGCTTTTCAGGAAATTTCCAAACGAACAATTTCAACGAAATCTTTCAATTTCTTATTTTACTATGTTCAACTCTCTGTATTCCTCTATCCGTAGAGTACATTGAATGTACAGAAATGGCTATAACAGAGTTTCTGTTATTCATATTAACAGCTACTCTAGGAGGAATGTTTTTATGTGGTGCTAACGATTTAATAACTATCTTTGTAGCTCTAGAATGTTTCAGTTTATGCTCCTACCTATTATCTGGATATACCAAGAAAGATATACGATCTAATGAGGCTACTATGAAATATTTACTCATGGGTGGGGCAAGCTCTTCTATTCTGGTTTATGGTTTCTCTTGGCTATATGGTTCATCCGGGGGAGAGATTGAGCTTCAAGAAATAGTGAATGGTCTTATCAATACACAAATGTATAACTCCCCAGGAATTTCAATTGCGCTTATATTCATCACTGTAGGAATTGGGTTCAAGCTTTCCCTAGCCCCTTTTCATCAATGGACTCCTGACGTATACGAAGGATCTCCCACTCCAGTCGTTGCTTTTCTTTCTGTTACTTCGAAAGTAGCTGCTTTAGCTTTAGCCACTCGAATTTTCGATATTCCTTTTTATTTCTTATCAAATGAATGGCATCTTTTTCTGGAAATCCTAGCTATTCTTAGCATGATATTCGGGAATCTCATTGCTATTACTCAAACAAGCATGAAACGTATGCTTGCATATTCGTCCATAGGTCAAATCGGATATGTAATTATTGGAATAATTGTTGGAGACTCAAATGGTGGATATGCGAGCATGATAACTTATATGCTGTTCTATATCGCCATGAATCTAGGAACTTTTGCTTGCATTATATTATTTGGTCTACGTACCGGAACTGATAACATTCGAGATTATGCAGGATTATACACAAAAGATCCTTTTTTGGCTCTCTCTTTAGCTCTATGTCTCTTATCCCTAGGAGGTCTTCCTCCACTAGCAGGTTTTTTTGGAAAACTCTATTTATTCTGGTGTGGATGGCAGGCAGGCCTATATTTCTTGGTTTCAATAGGACTCCTTACGAGCGTTCTTTCTATCTACTATTATCTAAAAATAATCAAGTTATTAATGACTGGACAAAAACCAAGAAATAACCCCTCACATGCGAAATTATAGAATATCCCCTTTAAGATCAAACAATTCCATCGAATTGAGTATGATTGTATGTGTGATAGCATCTACTATACTAGGAATATCAATGAACCCGATTATTGCGATTA
+
AFFEHGHGIPSSSMMSJJJJIIOSOPNNONKSJMJLKOILGJIFOMHOJLSOSHHMSROMMKPFFGFECDFIMKMGSONKSPOOSJSLKLJLMIJJSMSIIKLJJJOSNOSSSSOCDCCDLSQNOOLRGSHINROOPNNSQKJSJSLILILDJGNISKJKRRSRSNSSNIKHLILKMNLONPKSLNPKSKOSOMSOSMJRSSNPKKSPNIMMIOMMIOSNSMPLSNLKMIOMMSPNSOPSOSLMHJLIIIIKLSOSRIEDBAPLPKNKNNOLMJHJPJNNQSPSSPHMIIGCAAAABSMSMSSJJNEIGLOJLBA?@9699:CFSKSSKRSHKLFGKJSRNQJKNSLLOSIGGHFOSJNIJIGLGJMMKKNSKMSMSSSSSJMRSSHILKFG;KLKJKNSQMLKNKSSLISPHSKJSMIS>778IMIHGGHONIIHGLHJIJSJ?>?98889GJIHHNIC<=9900.)()****5CILRKSGGHILLKKJSLKSJLSMMIE==<;<@AADIIOSLINMMJRKLSQIHGA@AASRIJFIKNJKKILKLKJKLHJIILHFFHFHS99999F@??;5FIGJHLKJNOJLOIISLJHMGIHIGKHHHJGJFEFGHLKIKKGGGGNEGFIC>@E<>HIKJBFDBB=BFFJIGILHJHHKMHLHGEEEEEBGHMKHHIJGFEDDIGHIOGDCCCFGKGHFBDE?47573111667RLONIHKIHKOKSLJJKKMJKSSJMOLIJNHKLPNC=8///6//779KKFJJKKOLSSLKIMLCFDD8776652+'&&&+6>BKKMHHJEHHHFIPKJMFEHEHHHIEGEDEELKSMPOSLRJMSQJKJMOIGJMRIPKQSOKKSSLSNSKOKSSQLSJGLIHIFHFFJKLRONLLSSSJHSMJOOQNJSOPQSPLORSLMNSP?>>>=IGMQKFIJKIHSSKLIIJJMJIKMLLKQMSKPNQKLLQKMLKQIKQPIMSKHHHE>B?ELLGE21123////69?DFGSMIHGKLFGJGLSNMSLLMSPJLLSGFJSMHPJISSRSSSSSOSMPNOORSSMOPHSLSPJMSIMQSSLNSRIDGJSSMJONOOKMHFHCBEJJILMGPJLMISSOOMSKH;;;EJMSNSONQSLKMSKRKPQISLIHBSSMSORISSQJHSJKOKLLKOLIOILRKMLQMKNLMSKMJSLSJLSOLKJJLMBBBADB;;;GJMKJSLLSSSIHKKIPLMQLSLLIDB==7553342222'''(<=?@@BFHEMKHIHHJFAAAA:999+*+,,'''*.04=BJOINJSSKNJSINRMKLKSMOMPJSMPOMLMIHDSC8;RKSOIILKJLKIKMKIPONKQHHRMQISJHMLILKIJMNSOSJJIKPSNMSLQKMJSMSJSIMHONJNKSJIQQSKJIMSMSSOMLJHKH
@3714_45CNXP_3
ATGCTAGCAACAACTCGAAGTATGGGTCTAGCTTATTGATACGTTACCGAAAACCTCATTTGAATAAATTTGGAATACATTTTATTTTTTTTATTGACAAGTACTCGTACTCAAAAAAGTTAAAAATTTTTTATTTATATATTTTTTTTGAGTACGCGTTCTTTGGACCTGGTGTATCTTGTCTTTACCACGAATGATTTTCCTTGGTTAACAATAATTGTTGTTTTTCCAATATCTGCTGGTTCATTAATGTTATTTCTCCCGCATAGGGGAAATAAAGTCAATAAATGGTATACTATATGCATTTGCATCTTAGAACTTCTTCTAACGACCTACGCTTTTTGTTATAATTTTAAAATGGACGATCCATTAATTCAACTGTCCGAAGATTATAAATGGATCGATTTTTTTGATTTTTACTGGAGAATGGGAATAGATGGACTTTCTATAGGAACTATTTTACTGACGGGATTTATTACTACTTTAGCCACTTTAGCGGCTTTTCCAGTTACTCGGGATTCCCGATTTTTTCATTTCCTGATGTTAGCAATGTACAGCGGTCAAATAGGATTATTTTCTTCTCGGGATCTTCTACTTTTTTTCATCATGTGGGAATTAGAATTAATTTCCGTTTATCTACTTTTATCCATGTGGGGTGGAAAGAAACGTCTGTATTCGGCTACAAAATTTATTTTGTACACGGCAGGAAGTTCTATTTTTTTATTAATAGGAGTTTTAGGTATAAGTTTATATGGTTCGAACGAACCAACATTAAATTTAGAACTCTTAGCTAATAAATCCTATCCTGTTACACTTGAAATACTATTTTATATTGGATTTCTTATTGCTTTTGCCGTCAAATTACCGATTATACCTTTACATACTTGGTTACCTGACACCCACGGTGAGGCACATTACAGTACCTGTATGCTTCTCGCTGGAATCTTATTAAAAATGGGAGCCTATGGGTTGGTTCGAATCAATATGGAATTATTTACCCACGCTCATTCTATGTTTTCTCCTTGGTTGTTGGTAGTCGGTACAATCCAAATAATTTATGCAGCTTCAACATCTCTCGGTCAACGTAATTTAAAAAAGAGAATAGCCTATTCTTCTGTATCTCATATGGGTTTTATAATTATAGGTATTAGTTCTATAACGGATCCTGGACTTAATGGAGCTATTTTACAAATAATTTCTCATGGATTTATTGGCGCTGCACTTTTTTTCTTGGCAGGAACGAGTTATGATAGAATTAGGCTTGTTTATCTTGATGAAATGGGTGGAATGGCTATCTCCATTCCAAAAATATTTACAATGTTCACTATTTTATCGATGGCTTCCCTTGCATTGCCA
+
ILJHGKKGJKSKMJNKJJSPMLOSMJJSKMIOSNKMMHSLMJHHIHOMKIIKJOJGDBCHJLHIIKGGIJKQIILLISLKKNJLGFOMSSSSSNJJPSLPIMIPLIKOKJKFGEEPSNMGHDBSLJMHHFNPIGLNHIJFB@??;9=HSIEISJILJECH44<:33EJKMMRNLKSLLOJOSNRLSMMMNNKOSHSOROSQNCHKHHNLOHKKKILHSSJSSLMMFB?@SIHKSSKIIJHJOSNMSSMNSSKOKSSQSISOSMLOONGLLSHMKLRLKMGHIGHHHQPSLIIJIKKNPHDFBEFFJSMSLLSSJ<<=?GIMOLSLIKIHHIJLPSQSMMRHMMSJSNIKJKPLJLIIKSHSJSGHIFGGLSOKKNNLHHGFMJOISQIIPJKJLRSSLLHJLPGMJPKSSSKIGESSSMKFFFJJIIOLKQJLLJKJIIJJGHGHHSRSJQSLMHIGMMSLPISIKMHEHGIJIOKOKSLSSOJJIMOQSJSKLHJECBA@FHDAC5555FGECDDGHOH97;*BCBHJSOHEDEGIKIIIJJIIKJHQOQLMKPJGJGGSIJOPSKKHNJMKJGSKLMRCCBBBEHLGNKKRFDCCAJMJIHKKJJJHMSSNIMLPGEGGGSJIKS9-6))CE>FA???AFAAAB?BBCGKGG?DDDFJJSJSMSLSSSSNOMKQLSSSPOSJILJKRSMSOKJOSNKSKDCCDDKGIIKPMHLJNMSSSSRMSJSSOSQJHIIGSLOKMKIHIHLSRMPSOKKQKSSOQRHJLHNMSNMSSPSNMKSIKJNKHJSSKQKSQSPSRNKLSQSSJLLSIJMMLHNPKLJJJOLMSSORQQNSLJSLSKSSNQSPSLOSKIPSNMPSPGOQSPPSSSSLMJMLNILSMLLSLSOLKNSLSSSMSRPSRNSMLOSLPKQKPSSSNJNOKMRKJSOJSPMSSJKSSPHLRSS@???QNSSRKNSPSKLSLSISOSPOSNKSSSSMKOSLOSROMLOKMKHFGFFD@640.//301@EHKNNLKSMJJOLSOMNNSJIMLNPNSOPSMMLSMOSSOJLPSJISSMPQNIKOSSNSISLSSSMOPLRRSPIFIGMISMSSSMPLLNJKISSSJKKRJHMSKLKLSMNPSKRNSNSQJMPSSRSMIKMMLSIKIJSNMSKOSSNSOSSSLOJSLMKJOKOSSOPOOSMSKSSSKSKSRKINSSMSSRLOJLSOOKSNSLSKSLSMMSLSMSSRJNHNKSNILRSRNMLLMOKMMSRKKLIHDNIKSISSNSPNKSJMQSLSNSRLSOSIJMRISJIOLSKQSKMLMLOLKSNJQLMKMSLNMSKSSRKJLHKIKKIJJIRQSRSSNHCRMJGLGSRJLMHLGRCCAC@<<<9
@3715_45CNXP_3
ATGCTAGCTTTTTGGCCTAATTCTTCTTCTTCTTCCACGGGACTCTCTCTGAATCGGTGATTTTCGATCTTCCTAGGGTTTCGATCTGAAACCTTGCGATCTACTTGAAAGAGAGATTCAGAAATTTCCAAGTAATAATAATGTTTGCGCCTGCGACTCAACCGCAACAGCAACATGAGCAGAAGAAGCAATCGGAGCTCTTTTCATATTGCTGAAGAAGATGCTTTGAAGTGGAACACCGATTGCGTTTACTTTCTCGCTTCTCCTTTAACCTGCAAGAAGGGACCTGAATGCGAGTATCGCCACAGTGAGTATGCGCGTATGAACCCGATTATTGCGATTA
+
DIGHHHIHCG??>)))))DILQJSQNMQNSPLLPNSMLLSJJGE88886;:::FFHHKGJGIKSRLJJGGPSSIC@AABKS21112>>>?FNMKMJHJLSOKLQNLLKKNSSHG=;;;:;53335ILJREJMKQJQOPNMHSSMOSSOMQOKSSKSMINNROMOOIMSKLQJLIRJPKOLGLDFJJMIJ3331)((('''''(+-7=::::::LMSPSKNOOSOMSSOOSSSHMJMSNLGEEFENLKGHEAABB>99AABGFFJBC**;*+MNNJF;5555BCBLKRSHJHIHLSIJMLN77676:;:<,++++,DDFE55555FOHNSKNOSLMRIKMGSSJ
@3716_45CNXP_3
AATCGCAATAATCGGGTTCATTGATATTCCTGGTATAGTAGATGCTATCACACATGCGATTCGTATTCAATTCGATGGAATTGTTTGATCTTAAAGGGGATATTCTATAATTTCGCATGTGAGGGGTTATTTCTTGGTTTCGTCCAGTCATTAATAACTTGATTATTTTTAGATAATAGTAGATAGAAAGAACGCTCGTAAGGAGTCCTATTGAAACCAAGAAATATAGGCCTGCCTGCCATCCACACCAGAATAAATGGAGTTTTCCAAAAAAACCTGCTAGTGGAGGAAGACCTCCTAGGGATAAGAGACATAGAGCTAAAGAGAGAGCCAAAAAAGGATCTTTTGTGTATAATCCTGCATAATCTCGAATGTTATCAGTTCCGGTACGTACCAAATAATATAATGCAAGCAAAAGTTCCTAGATTCATGGCGATATAGAACAGCATATAAGTTATCATGCTCGCATATCCACCATTTGAGTCTCCAACAATTATTCCAATAATTACATATCCGATTTGACCTATGGACGAATATGCAAGCATACGTTTCATGCTTGTTTGAGTAATAGCAATGAGATTCCCGAATATCATGCTAAGAATAGCTAGGATTTCCAGAAGAAGAATTAGGCCAAAAAGCTAGCATA
+
HKLNIHGGJLOKLOMPJSMSHSSOPOSLOJS=<=<=KINIGGHGISISD11....-1/..+)''&%%''(..ACCGGGPNINEHMSLLMOI62245GNMSGHMKQLJHJJINMNJKLQOPMSLSLLIHIPQLSLQIKJIMNNKLQHGEHKKNQJSOISSSQSSLQSKMSSMNJSIFH><=:99:210/.--14,,,,+,+,22GKLIKJKLHGGJSLPSPSONSISSKKJLHSSSNSGKHEFGQJILMRKJLNSJNMOHBC@@AAA>D=<EFESIJKJLNSNOSMNJSJSMPRSMSLRSKSLORJISKSRJOILGEBBDEEKSOPSKEFFEEJJQMSSNROSLSNSJIPSSKJKSPNKKKLLMLKIMLKIKHLROPOOFEBDEEC===:=??;78889BFIHILJSJIGLMIGHSNSJJLSJLPGJLLILNMIOIGGEKJJHJJIHMINKONSOSNOOLSKSLSNMQSSRSILQLKSKKNNMSSLSIOJKLHFFFDEDEEGGLJKOKNSNSSNLSJLNMKKKLSSNPABAA66666IEDFJHMMSJHLJMLKLSLLQKPSMMMJNJDEFAAB==>4001135566<GJHMMHFIJHHBCC@<<<AAFEGHGKIKMJGHHIJLHJJKGFFDGGFIGPPLSJIJGIHF
@3717_45CNXP_3
ATGCTAGCTTTTTGGCCTAATTCTTCTTCTGATGATCGATTTAACCTCTGATCAAAAAGATATACCTTGGTTATATTTCATCTCTTCAACAAGTTTCGTAATGAGCATAACGGCCCTATTGTTCCGATGGAGAGAAGAACCTATGATTAGCTTTTCAGGAAATTTCCAAACGAACAATTTCAACGAAATCTTTCAATTTCTTATTTTACTATGTTCAACTCTCTGTATTCCTCTATCCGTAGAGTACATTGAATGTACAGAAATGGCTATAACGGAGTGTTTCTGTTATTCATATTAACAGCTACTCTAGGAGGAATGTTTTTATGTGGTGCTAACGATTTAATAACTATCTTTGTAGCTCTAGAATGTTTCAGTTTATGCTCCTACCTATTATCTGGATATACCAAGAAAGATATACGATCTAATGAGGCTACTATGAAATATTTACTCATGGGTGGGGCAAGCTCTTCTATTCTGGTTTATGGTTTCTCTTGGCTATATGGTTCATCCGGGGGAGAGATTGACTTCAAGAAATAGTGAATGGTCTTATCAATACACAAATGTATAACTCCCCAGGAATTTCAATTGCGCTTATATTCATCACTGTAGGAATTGGGTTCAAGCTTTCCCTAGCCCCTTTTCATCAATGGACTCCTGACGTATACGAAGGATCTCCCACTCCAGTCGTTGCTTTTCTTTCTGTTACTTCGAAAGTAGCTGCTTTAGCTTTAGCCACTCGAATTTTCGATATTCCTTTTTATTTCTTATCAAATGAATGGCATCTTCTTCTGGAAATCCTAGCTATTCTTAGCATGATATTCGGGAATCTCATTGCTATTACTCAAACAAGCATGAAACGTATGCTTGCATATTCGTCCATAGGTCAAATCGGATATGTAATTATTGGAATAATTGTTGGAGACTCAAATGGTGGATATGCGAGCATGATAACTTATATGCTGTTCTATCGCCATGAATCTAGGAACTTTTGCTTGCATTATATTATTTGGTCTACGTACCGGAACTGATAACATTCGAGATTATGCAGGATTATACACAAAAGATCCTTTTTTGGCTCTCTCTTTTAGCTCTATGTCTCTTATCCCTAGGAGGTCTTCCTCCACTAGCAGGTTTTTTTGGAAAACTCTATTTATTCTGGTGTGGATGGCAGGCAGGCCTATATTTCTTGGTTTCAATAGGACTCCTTACGAGCGTTCTTTCTATCTACTATTATCTAAAAATAATCAAGTTATTAATGACTGGACGAAACCAAGAAATAACCCCTCACATGCGAAATTATAGAATATCCCCTTTAAGATCAAACAATTCCATCGAATT
+
IJINKIKQKMEEDCSIOSLOJOOOJKMLNPSNSSJJOKLSHIQSPPJPMOLHIKOKNSPOSSSSHHJIEEGDGJI<;;;<FKJNJQOINNIIHJKMMIJKMSIINJNSOKOOLKKLKF33333AAGISLJGJSNJOJIKQSSLJKLIFLMKHIRJJGNIKQSSPJ=;;;86889HLPMSNNMKMIHLOOOSSKQSQMNMJONSONKOKKPNOLJQLSIKIRHKPSSJNJNSOJOSSNSSOLKNHFGHMIIQONLRLSIMGJINKGECHDE533*''''('')+,,-1=>DCEDBCCACCFHGJLQJKSIJOMJJJSSLMKKKNSOSKRRKSSNKHHGJJIKLSNIIHIJIJQQKSJOKKONSOKJJSHSMSRSMLMSSLLJSMMSSQSOMSSKHRSLLSJSKMS966687862/))(('((+5112FJGGGGLOKOMNHIHJISGHHJKJKSKNPSRSHNOOSKPKKLSKPMIKMSRSORLSPLLLONOLNKJMOJISSIKJEHFCCDGIDIJJSK;:7555-)))($$%%&(**23335HMJJSIJLKJLLMNKHHLIMJOMLSSIF@A433436HLKJMPHHKABCBBGLHGJLJSSOKSMNKKS==<:BBC????NSGQHGF7.**/+=>?@AEGHIFAGGEJHJIIIA@AA@MHJHJJFHFDFFISLLDDCJ733GFIHHKDDFGFMIJJKPHJKMSGISGIINAASSSJNJSIJMJOLNJSJKMSIHSODFJDCECDCJLGBBCEISNQMRSKMSLSSPSNRISJHLGGHHJGIHOKIOMMKOLIIJSNLJPSSJLJSSSRNNPIHOSSSSSMKSIFGJGKIKS998889GCGE,,++,>DFISJSMQHGKNHILJIKJONQSOSOMJEGFFHPNPRLIILMJSISILKJSSLIKJGISSOKJOSSKKHSSKILKSQKIGEGIGMKNHQIOMMJRQKLKSJMSJMLKKQLMLOIHKF>>==:4.EEHGKHMQLQSGSSSOMMLSSNPSPMPLLKMHKLJLLSSONRSKNSILIG:555IJSPLNSNOLSNSSLSSQSNSSJOHIKIQHJIILMHLJLLSSPF::KSSSFFFGKSLOIHOLA,EHLOSQKKSSOLNRED=@=9...JHJJGSMNSNMMSOSLSSSIGFEQGIIJKGISOSLSQGIQJSSOLMMOJLPKNLLJLSKMSMSQKRKRSSMSSJIKLMSMJSNNNSNKRSLKJSNMSSSSKKLJMSLISMJJHHHFIOSISKIJHS5556KQJPSMRIMMLPSSJNSKPSPIFFK0///0CGEGISNIKKQMNNJMMNSMJSSKMSSSHSLSOONSSOPSMOSSHHJSNOHJSOIOOLHIJIGQKJMI
@3718_45CNXP_3
AATCGCAATAATCGGGTTCAAATTGATATTCCTAGTATAGTAGATGCTATCACACATACAATCATACTCAATTCGATGGAATTGTTTGATCTTAAAGGGGATATTCTATAATTTCGCATGTGAGGGGTTATTTCTTGGTTTCGTCCAGTCATTAATAACTTGATTATTTTTAGATAATGGTCGATTAAAGAACGCTCGTAAGGAGTCCTATTGAAACCAAGAAATATAGGCCTGCCTGCCATCCACACCAGAATAAATAGAGTTTTCCAAAAAAACCTGTAGTGGAGGAAGACCTCCTAGGGATAAGAGACATAGAGCTAAAGAGAGAGCCAAAAAAGGATCTTTTGTGTATAATCCTGCATAATCTCGAATGTTATCAGTTCCGGTACGTAGACCAAATAATATAATGCAAGCAAAAGTTCCTAGATTCATGGCGATATAGAACAGCATATAAGTTATCATGCTCGCATATCCACCATTTGAGTCTCCAACAATTATTCCAATAATTACATATCCGATTTGACCTATGGACGAATATGCAAGCATACGTTTCATGCTTGTTTGAGTAATAGCAATGAGATTCCCGAATATCATGCTAAGAATAGCTAGGATTTCCAGAAGAAGATGCCATTCATTTGATAAGAAATAAAAAGGAATATCGAAAATTCGAGTGGCTAAAGCTAAAGCAGCTACTTTCGAAGTAACAGAAAGAAAAGCAACGACTGGAGTGGGAGATCCTTCGTCTGCGTAGGAGTCCGTTGATGAAAAGGGGCTAGGGAAAGCTTGAACCCAATTCCTACAGTGATGAATATAAGCGCAATTGAAATTCCTGGGGAGTTATACATTTGTGTATTGATAAGACCATTCACTATTTCTTGAAGCTCAATCTCTCCCCCGGATGAACCATATAGCCAAGAGAAACCATAAACCAGAATAGAAGAGCTCCACCCATGAGTAAATATTTCATAGTAGCCTCATTAGATCGTATATCTTTCTTGGTATATCCAGATAATAGGTAGGAGCATAAACTGAAACATTCTGGAGCTACAAAGATAGTTATTAAATCGTTAGCACCACATAAAAACATTCCTCCTAGAGTAGCTGTTAATATGAATAACAGAAACTCTGTTATAGCCATTTCTGTACATTCAATGTACTCTACGGATGAGGAATACAGAGAGTTGAACATAGTAAAATAAGAAATTGAAAGATTTCGTTGAAATTGTTCGTTTGGAAATTTCCTGAAAAGCTAATCATAGGTTCTTCTCTCCATCGGAACAATAGGGCCGTTATGCTCATTACGAAACTTGTTGAAGAGATGAAATATAACCAAGGTATATCTTTTTTTGATCAGAGTTAATCGATCATCAGAAGAAGAATTAGGCCAAAAATACGTACGA
+
GHJGCG@?@=>>2+)'%$$$$$$/58;=>@@A?BGFFKIIHIKHGGHMIKHHHOSJHJKKMIIJHGHMDIEKMKIHMHPNHHOLJFGFJKFI)&&&(-CFHGHHSIIIHJHMNNNHLHMMSSKHKILKJGBA>777..//07777:@AFFFIPLJPJJMKQQOIRJOSMJEEFEFFBE)(((''&&'++-:;:54544445?BDLIEDGBBBBAFFEBGGIKHIKLNGHDJNSJIKHKSORNMIGGKIH=>GFFJPNNBBAA@C?>>?>?DEKJKFCB4)'''**+.110/3321125<>?HGH>;::<FKGKHLIKMSKKJKSMKIEHFF7777NKKLSOFPNSLRJIHMPSLLOKJSSLSKSSLJPSJQSKMQLIMNHSLRRSNLJHKJINHHJJSPQNSSPLKLKLMMHIGHGJJLMKEFFGKNKKLNMLKPEGGFHMOJIKKLKLPMSOSOPKPJJOOJSONJMLKHQSMOJNJKNJNSMQMKJJJKJLMJLIKGJHGMJNQIHGKGKKOKHJHHIKKKJFGFEDFGFGFFEILJMKKILLGKJKGOJNLGIIFJGGSSKKHGEFESJNJSLFE@>>>>>>=>GJHMJJFGGCABBBINGHGFFGFFIIIKSLHKJIHHIEEGJMMKLNMNLKHFFFHGLHHFFGDJJIFIFEJIB?>>>@DEDCF>====JHHGJIKEEIJQMJFGEEFG8..GHJQJKJIINOKLPSSLPMMHLKSRNSIPLNCCBHB???>@6444466779444568<=22333A?AEJILGIGJQGIMHIKSSNSGGIGHIIKOMLKNMKIIGJKLJEDDEEEJGHHHIHGSMMSNSLKHEH32322754234;433339534?@?FDEGDDGKMGMLIJNHONJHOMFHLJLJKHKMHJOF@@2/..9FDACBBDSSKHIGIJIIJMQSPSPMINILOKGDEKMG64434=:9:1.++-65B<<<=JPLLSISKOLSIQSJISLKLHSLMJKHOHGLOKJJOLLKJOKJNSRRRNILJPMKMSPMKJHLHJHJFEDEJNFDEFGKJSOIQSMIKMKHNMONJLOQKJRKRHSLRJJHIGJILSSSSKQJMMSPSRMSNMLSKSSSSNLJNLSQMKLMNSLRJKKIISSJPONOKJSSQPJCCCDGFHGKJ1JKJPSKJLLLHMJJBGEDB?850**&'''<?BBCFDFFGGRPJOPSKJHDDGGLOIG<<878?=?CFHJIFDF<9873444355562123577BDGQECCEEKLSJMMJJIKMJNSNKMSLSJIGFEFB?/0HKGMJMLPLPKSSSSLNMISMKOMJQOSOILIJNSIRHMHBEEHIKFCCDEFHMEDFKKSSLHHL222110..21))))()(+))))))0577<DCECEJHMSLLONSMHGMGAFEFMSILSOMQOL
@3719_45CNXP_3
ATGCTAGCTTTTTGGCCTAATTCTTCTTCTGGAAATCCTAGCTATTCTTAGCATGATATTCGGGAATCTCATTGCTATTACTCAAACAAGCATGAAACGTATGCTTGCATATTCGTCCATAGGTCAAATCGGATATGTAATTATTGGAATAATTGTTGGAGACTCAAATGGTGGATATGCGAGCATGATAACTTATATGCTGTTCTATATCGCCATGAATCTAGGAACTTTTGCTTGCATTATATTATTTGGTCTACGTACCGGAACTGATAACATTCGAGATTATGCAGGATTATACACAAAAGATCCTTTTTTTGGCTCTCTCTTTAGCTCTATGTCTCTTATCCCTAGGAGGTCTTCCTCCACTAGCAGGTTTTTTTGGAAAACTCTATTTATTCTGGTGTGGATGGCAGGCAGGCCTATATTTCTTGGTTTCAATAGGACTCCTTACGAGCGTTCTTTCTATCTACTATTATCTAAAAATAATCAAGTTATTAATGACTGGACGAAACCAAGAAATAACCCCTCACATGCGAAATTATAGAATATCCCCTTTAAGATCAAACAATTCCATCGAATTGAGTATGATTGTATGTGTGATAGCATCTACTATACCAGGAATATCAATGAACCCGATTATTGCGATTA
+
GFHOHJQEFF<:9:EHGKJSIKNONKJIMHLSSNLQPIK@AABBBFJJSJJQQJIKJSIG:9984<==>??@CDCHGHGF?>>>?IMJLLJJHKMLPSNQSILMSSHOKJHJSMSOSKKOKSNSKNIKLNJMKKONLMKQKNQSOONLSPSSNLOINNKHIMLKKLSNLMPSJJGIIIJLIFHGIOSOMNJIJMLSNONSIJNSKSHJ:843246>?GHJGOGQIRFHKKSSMQSSSSLLRIPMLLLKKLMPJKNHSSIFSJIMQLMJOKISJQIKQPPOPMSKSJSMNQSQJJLLNNPILHOSSMNKIEIIFAPHIELQSSOINSSJDEGSOMJILHKIHCD>=>F=:5557:FKJMPLKMSJMNLQRMISL@EFDDEEDMFHOKNSKLHKIRPSKNSNOJKPOPHSKKJMMONNSSSKSNMIBBAABNHONGSC6666>>>>HHIKLQJLILKLNJJGJMFOJKRQKLJOKOIGJPKIHSSPOLOSSRJNPSJSJMPJMSKLQKJ=>>??SJISJMMSMHSLSPSQNISKSMSJKNIKLNSSPMIOMNMHAJKG89KKIIMKMJIKIIIIMSIIMJJJJIGJEEFHIJSIKJIJNOKNSKIJJPLMSHHIJIJIIIFIIIKISKSLQIIIJIFHHIJPKJHKGGHD
@3720_45CNXP_3
AATCGCAATAATCGGGTTCATTGATATTCCTAGTATAGTAGATGCTATCACACATACAATCATACTCAATTCGATGGAATTGTTTGATTTAAAGGGGATATTCTATAATTTCGCATGTGAGGGGTTATTTCTTGGTTTCGTCCAGTCATTAATAACTTGATTATTTTTAGATAATAGTAGATAGAAAGAACGCTCGTAAGGAGTCCTATTGAAACCAAGAAATATAGGCCTGCCTGCCATCCACACCAGAATAAATAGAGTTTTCCAAAAAAACCTGCTAGTGGAGGAAGACCTCCTAGGGATAAGAGACATAGAGCTAAAGAGAGAGCCAAAAAAGGATCTTTTGTGTATAATCCTGCATAATCTCGAATGTTATCAGTTCCGGTACGTAGACCAAATAATATAATGCAAGCAAAAGTTCCTAGATTCATGGCGATATAGAACAGCATATAAGTTATCATGCTCGCATATCCACCATTTGAGTCTCCAACAATTATTCCAATAATTACATATCCGATTTGACCTATGGACGAATATGCAAGCATACGTTTCATGCTTGTTTGAGTAATAGCAATGAGATTCCCGAATATCATGCTAAGATAGCTAGGATTTCCAGAAAGAAGAATTAGGCCAAAAAGCTAGCATA
+
ILSMLSHFJDHIIGHJGKQSORMHSKDCDCCLPSKSKSLKOSQKQIJRIOJJHMPJSLMMOJSHLLIEEFEGEFF8888DE=<=9+*(((++/8?HHLHGILIGLHHSLKSOSLMPNSOINJSKKSPSSLMPSMSNF@@??BIJRSQQKMLSSKMPOKJKOSJPMSNSMSSOSSSSLSSSSSCEC?SKJNSKJHKNJKKKSJKKKSNKILGHSPLPMSPSSOSSSLOMSKSOSJJLSLQSNSRNMONLISJMOLSIMA?>>>EFFF66GHMSOSLKPPSIMEF?==?AB55555477<?AGJSMI>SMLPPIJMGJNJEDACDGD;::::??=@NKJMGE=:9;@;ISLNSLPKLJMIPSSPQKMSSSPLNSSSSQJSHFEEGGSNSSMSLIRHKSOQSNOQSRPOJLSGMLHFHHJSQOMOSB@ABACJKSSKNIHMSJKLMNOQSNSSSNONQLSSSHLNSOPSMNSSMLRKNMSOSSSKSLOOSSSKOQKSOSSRIMJSNJKSRPIJSORLSKIJILRJMKPKRKPJRBBBBAA55555PSPKNJJJILJSFCNKA:=>*****777:;;<BDACB@?@ACADEDGL><<<;:20.-,,-45<AAD>??<D><60-'*2379999>?CEGIGKSNSSNILJPM
@3721_45CNXP_3
AATCGCAATAATCGGGTTCATTGATATTCCTAGTATAGTAGATGCTATCACACATACAATCATACTCAATTCGATGGAATTGTTTGATCTTAAAGGGGATATTCTATAATTTCGCATGTGAGGGGTTATTTCTTGGTTTCGTCCAGTCATTAATAACTTGATTATTTTTAGATAATAGTAGATAGAAAGAACGCTCGTAAGGAGTCCTATTGAAACCAAGAAATATAGGCCTGCCTGCCATCCACACCAGAATAAATAGAGTTTTCCAAAAAAACCTGCTAGTGGAGGAAGACCTCCTAGGGATAAGAGACATAGAGCTAAAGAGAGAGCCAAAAAAGGATCTTTTGTGTATAATCCTGCATAATCTCGAATGTTATCAGTTCCGGTACGTAGACCAAATAATATAATGCAAGCAAAAGTTCCTAGATTCATGGCGATATAGAACAGCATATAAGTTATCATGCTCGCATATCCACCATTTGAGTCTCCAACAATTATTCCAATAATTACATATCCGATTTGACCTATGGACGAA
+
FFIKOICEEFNJHGJEFJOKSPPMLNSSNOSOJKLSJSSJKKJLKOIMOMKLKKONHMJKLKMSPMIMJSOKNKSJLKOILMHLSOMSJS2++,BDNKJMILOLPNJJSOMMKSMKKOSSINHJNQNLLSQLNMKKMKMJNKMQMLSMOQQLKJLSSLSSPSQMIPLNLLHSHKLKGIIHIKPKJFLMMOOKKOKMSOPMSLSKSKKLNSPLGJMMLJGHSQOSSSKMKQOSOLSONQKPNMRLLKSMJKRMKKJSSOIIGKJRLNIDJGFHSSSILMKOKSSOOQMQKRSOSNSNKJJEKMLSEGDDFJKOSLLKMSLNSSMSSS>>>>=<:979;=HJJIOMSSLLNQRLLKMLKSNJMPJOOQLRMNKSQSPKMKSKPOJSKKJIIIHFGHGHJLSSLNLLJLLQIIIKLFEGGKJSLJLSKJGJLSIHLFDFDCEEFNILIJLLJNPMONSMRKOQOSKKSNKLKJRJOMNIMKILSPOKMIKJLLSSKSJIHGJHGFGGIHJJKMIQKKJIFGHFHKLLGIGFGJJEDEE
@3722_45CNXP_3
AATCGCAATAATCGGGTTCATTGATATTCCTAGTATAGTAGATGCTATCACACATACAATCATACTCAATTCGATGGAATTGTTTGATCTTAAAGGGGATATTCTATAATTTCGCATGTGAGGGGTTATTTCTTGGTTTCGTCCAGTCATTAATAACTTGATTATTTTTAGATAATAGTAGATAGAAAGAACGCTCGTAAGGAGTCCTATTGAAACCAAGAAATATAGGCCTGCCTGCCATCCACACCAGAATAAATAGAGTTTTCCAAAAAAACCTGCTAGTGGAGGAAGACCTCCTAGGGATAAGAGACATAGAGCTAAAGAGAGAGCCAAAAAAGGATCTTTTGTGTATAATCCTGCATAATCTCGAATGTTATCAGTTCCGGTACGTAGACCAAATAATATAATGCAAGCAAAAGTTCCTAGATTCATGGCGATATAGAACAGCATATAAGTTATCATGCTCGCATATCCACCATTTGAGTCTCCAACAATTATTCCAATAATTACATATCCGATTTGACCTATGGACGAATATGCAAGCATACGTTTCATGCTTGTTTGAGTAATAGCAATGAGATTCCCGAATATCATGCTAAGAATAGCTAGGATTTCCAGAAGAAGAATTAGGCCAAAAAGCTAGCATA
+
BCBEEFGFNIMLLISMKSJGSQMLOSSNPSSKJKSPKINJHJNKSSNSOSSOOPJPJNLSOOOKSOHKJLILHLSKLSKSSOGMMNLMSO6223BGSLNIMJKLJIGIMIMSPLNKPMQLPNMSLNQNSLSSSKGFGIIKOSIOIRLNORSLMOLOHONMMSOMSNSSSSQSIPLLMISKIIMDIFMQJSLOOKHC@@@@SKKSKLNSQJSJNMMKNKISJLLKORIJNSSJISLE533.-+*)*-<=CDDDFIKPFNLNNJJIPOF>?IHGSSNMNMMSLKSSSMSSNKKMSMLQJOISSPMMKMQPJSSJHMLMMHSJJGGJMOJHKHJFCGESSRJKJPSLSSJMMKNSMSSLKMSOKLMMLJIMSNPSSJPLKIOMKOQMSSKLKKJJJSKKNSSSJKKSMKNIIJHJIKADEB?8,****45667ISIJIGGEHJNMMOSISLRIIILSSSLSOMSIKHNKIJJHLIOKKJKJOLKLPLSMSKIKSHLMNOMIKKMHGHMSKMKGJLPJSLMKSQSIMMLOSSSKOLQLHIMISOLOSNKSRHHIIOSSMPKIIPQLMOJSSJNKLIHIJJHSNIIPAFDCFJKJHJGACED>9889;766788>?EEHCGIJJIILOKHHLHJGHNIGHFRLOLFEDEEGD
@3723_45CNXP_3
ATGCTAGCAACAACTCGAAGTATGGGTCTAGCTTATTGATACGTTACCGAAAACCTCATTTGAATAAATTTGGAATACATTTTATTTTTTTTATTGACAAGTACTCGTACTCAAAAAAGTTAAAAATTTTTTATTTATATATTTTTTTTGAGTACGCGTTCTTTGGACCTGGTGTATCTTGTCTTTACCACGAATGATTTTCCTTGGTTAACAATAATTGTTGTTTTTCCAATATCTGCTGGTTCATTAATGTTATTTCTCCGCATAGGGGAAATAAAGTCAATAAATGGTATACTATATGCATTTGCATCTTAGAACTTCTTCTAACGACCTACGCTTTTTGTTATAATTTTAAAATGGACGATCCATTAATTCAACTGTCCGAAGATTATAAATGGATCGATTTTTTTGATTTTTACTGGAGAATGGGAATAGATGGACTTTCTATAGGAACTATTTTACTGACGGGATTTATTACTACTTTAGCCACTTTAGCGGCTTTTCCAGTTACTCGGGATTCCCGATTTTTTCATTTCCTGATGTTAGCAATGTACAGCGGTCAAATAGGATTATTTTCTTCTCGGGATCTTCTACTTTTTTTCATCATGTGGGAATTAGAATTAATTCCCGTTTATCTACTTTTATCCATGTGGGGTGGAAAGAAACGTCTGTATTCGGCTACAAAATTTATTTTGTACACGGCAGGAAGTTCTATTTTTTTATTAATAGGAGTTTTAGGTATAAGTTTATATGGTTCGAACGAACCAACATTAAATTTAGAACTCTTAGCTAATAAATCCTATCCTGTTACACTTGAAATACTATTTTATATTGGATTTCTTATTGCTTTTGCCGTCAAATTACCGATTATACCTTTACATACTTGGTTACCTGACACCCACGGTGAGGCACATTACAGTACCTGTATGCTTCTCGCTGGAATCTTATTAAAAATGGGAGCCTATGGGTTGGTTCGAATCAATATGGAATTATTACCCCACGCTCATTCTATGTTTTCTCCTTGGTTGTTGGTAGTCGGTACAATCCAAATAATTTATGCAGCTTTAACATCTCTCGGTCAACGTAATTTAAAAAAGAGAATAGCCTATTCTTCTGTATCTCATATGGGTTTTATAATTATAGGTATTAGTTCTATAACGGATCCTGGACTTAATGGAGCTATTTTACAAATAATTTCTCATGGATTTATT
+
JROMLJKSJOOJJGNJSIISSISDA@AACB9665325++,,,AAACFJHOHSMOLLLSONLMSMJKLORLSCAAABBA=;:/---.HKSSSSKIKLKPPKKMJONIIKGFSJJJLMSNNILFFISPNHSNSSSQMSOOJKHKNELSSSN@@?@BHCA?@@@@IG?CJSKOOHLLRSSLLONKPSNSLPSSRKIKIPOKMSLSNQSIMIHIFHPIIPSKJKPOSKIMSJSMGKHISQPLQOLJSMMNKJPMOJJJGEBA;5./()<>@BDIFLRLLDHFEJGGGHLSJGLPHISKJOKKLOKLHKSSSOKHSKNGCFMOIKKJNNJJIJPMLHJRNSORJLSSPKLRSKOLLJSSOSSRSQQKGFEFNLLNMKSPMKKMJLSSSNKOLONRLMLQQPLRONKSJHJMMSSSSSGBKSSJGEFFJSLMIIIOPMNJNSSMMKHFHJLSOMLKJJQKQJGLMKMOQPSHKJGGHSSOIKMJJSSPSQMRNMPJJKSJJSKJLMJMNNSSE-----GHJKIKJLMSMJHGMPSSLKHISISSMLJJMILHPSNSPHKSMJGGFIIMHLPPLMKJSROLRJPLKILSISJJHLNSLS9866432;?>@AJGJILINSKOIMOOJMSMSJLSKIOJHMGAMFG@>???E@GDHFHJMNRJMHLKHNSJJLNSRMSLKSSKNKMJIKKJLHNOMSPOKOMKLMNOLLKKH><EHLOKMNSNSNMOSSSQJPLRNPMNPJSGHSNSLMJIKPKNQSKKNHNHSMSMSJLHEFEFIKQLJOSJSSSKPSSISMSQOSPNSSSOKSNJQSNNSOSJONPIJHKFKJPJNSQJNIKSKNMSSSLLLPHSKSSSQHLSSIKKIIISSQSIH>JSLMKKSSLLLKHHGHLSJOMPDEDEEROPQPNPNMLIOLRKLSLMSRJSSQMIOKISSNOMNSSLSIKOOSSLLKJSKMJMKMKMLSNLLOSSNHRSKJHSPJSPSPSOKKSSKNSSSJKJNMSJOSMQSNSSKLLSLHLPRMSMRLMSKMOLKMSOSNNGFDDELOSSNNMJOPJPKHMJSSLLHHPKSPJSLJLNOOORNSOSSNOSKSJPSPJLSONOSLJMONJOIJSLSSNHLJJPKJJFIHIJKLSSSQSMSNOKJLRIMSMJNPSSSMMKNSIKKOONSSMISNLLMLJSSNNQLKSSLLISOJQMSQSKSKINNMKMQSJJLSMLHLONLSSQNJNNSNLQS
@3724_45CNXP_3
ATGCTAGCTTTTTGGCCTAATTCTTCTTCTGATGATCGATTCAACCTCTGATCAAAAAGATATACCTTGGTTATATTTCATCTCTTCAACAAGTTTCGTAATGAGCATAACGGCCCTATTGTTCCGATGGAGAGAAGAACCTATGATTAGCTTTCAGGAAATTTCCAAACGAACAATTTCAACGAAATCTTTCAATTTCTTATTTTACTATGTTCAACTCTCTGTATTCCTCTATCCGTAGAGTACATTGAATGTACAGAAATGGCTATAACAGAGTTTCTGTTATTCATATTAACAGCTACTCTAGGAGGAATGTTTTTATGTGGTGCTAACGATTTAATAACTATCTTTGTAGCTCCAGAATGTTTCAGTTTATGCTCCTACCTATTATCTGGATATACCAAGAAAGATATACGATCTAATGAGGCTACTATGAAATATTTACTCATGGGTGGGGCAAGCTCTTCTATTCTGGTTCATGGTTTCTCTTGGCTATATGGTTCATCCGGGGGAGAGATTGAGCTTCAAGAAATAGTGAATGGTCTTATCAATACACAAATGTATAACTCCCCAGGAATTTCAATTGCGCTTATATTCATCACTGTAGGAATTGGGTTCAAGCTTCCCTAGCCCCTTCTCATCAATGGACTCCTGACGTATACGAAGGAGTGCGGTTCGTTTGAGAAATTCCTACCTCTCTATCTATCTCTGAGATGTTTGGATTTTTCAAAACTCTATGGACATGCAGAAGAGAAATGCTATCCCCACGCAGACCAAGACAGAACTTTGACTTGTTCAAATAACAATTAAGGTGAAGCAGGGTCAGGAACAACGAATCTCTTTATGATAAACGGATCCATTTTGCAAGTTTGTTATTACGGGTAGTTCCTGCAAAGGATCGGACTAATGACGTATACAAGAAAGACTTGAATTCTCGATGTAGATGCTACATAGTTGGTTCTCATCCTTCAGAGACTACGAGTGTAATAGGAGCATCCGTCGACAAAAGGATCACCCTAAGATGATAATCTCATGGCTATTGAGAACGAATCAAATCAGATGGTTCCATTTCTCAATCTTTCGGACGTGCTCCTACGGAACCAAGGTCGAAAAGATTGAGAAAAATCATCATTCACAACCACTGATGAAGGATTCCTCGAAAAGTTAAGGATTAGTAATCCGTTTTAGAAATAGAAAGGATTCGATCTTATACATACGCGAGGAAAGTAATCAAAAAAGAAAGAAGATGAGTTCTTCTTTACTTTTATCACTTAGGAGCCGTGCGAGATGAAAGTCTCATGCACGGTTTTGAATGAGAGAAAGAAGTGAGGAATCCTCTTTTCGACTCTGACTCTCCCACTCCAGTCGTTGCTTTTCTTTCTGTTACTTCGAAAGTAGCTGCTTCAGCTTCAGCCACTCGAATTTTCGATATTCCTTTTTATTTCTCATCAAATGAATGGCATCTTCTTCTGGAAATCCTAGCTATTCTTAGCATGATATTCGGGAATCTCATTGCTATTACTCAAACAAGCATGAAACGTACTACTACATATTCGTCCATAGGTCAAATCGGATATGTAATTATTGGAATAATTGTTGGAGACTCAAATGGTGGATATGCGAGCATGATAACTTATATGCTGTTCTATATCGCCATGAATCTAGGAACTTTTGCTTGCATTATATTATTTGGTCTACGTACCGGAACTGATAACATTCGAGATTATGCAGGATTATACACAAAAGATCCTTTTTTGGCTCTCTCTTAGCTCTATGTCTCTTATCCCTAGGAGGTCTTCCTCCACTAGCAGGTTTTTTTGGAAAACTCTATTTATTCTGGTGTGGATGGCAGGCAGGCCTATATTTCTTGGTTTCAATAGGACTCCTTACGAGCGTTCTTTCTATCTACTATTATCTAAAAATAATCAAGTTATTAATGACTGGACGAAACCAAGAAATAACCCCTCACATGCGAAATTATAGAATATCCCCTTTAAGATCAAACAATTCCATCGAATTGAGTATGATTGTATGTGTGATAGCATCTACTATACTAGGAATATCAATGAACCCGATTATTGCGATTA
+
ILSHGKKHGGMHGEJGGKOHMLJLPPSSSMKMKPSSSNPQPSSSSJISPKKSLCBCCMOI??ADFGEHMSSNOMNSJSMPLNSKJJKSLLPKKONSKNMSSOJNPLMJKQJOIPSOGMSJKSMMNHHHB<?FFHGOJILJSKJJKISH<;:33,&&**+AHILSGH==EEISLKLQLSSSJJIJEPNRKLSSKHSNSSMLRLSMSONSONLKHJLLNJSKNKSHCBBBGMHB<,-/SJQLOMLIIHJMLNHHHIMIMHIKSLHKJQMNKPSPJLJINLSSOPSKKPKLPKJHMGIRJLNSSNSOOJMMKPLHJGFCBBLEDEDIKJLOJISKKILMLSKSOLNLSSSKPMMOSLNJJLSIMLIHFJJJDFFFEJJIKKKSJSKINSMOKKSSJGLKLSJKSKJHQKLSOKSJLOHJNLOQLLIOIOSIMJSHKQSLMONKHKSKSOHSNRKROMJSQSPGKSKSSKSSSKILJNLHOIFGHSSLKSOMOSSSKNJLMJPOSPKSSJKIGJSQOLSSNSKKOMLSSKLSOROLSPKSNLHHGHJJLMOSNLKLJKSIGIISSSOIPJNH::996:PKSSHNIJLLLKKSSGHFDJINOJSKIKJILFFFFBEH;;8:=8211//+)*60**+DF=<?++CBCE55523667FFGHMJKIQJJIIQLISJMINI<;;;<;<;:=EEEISOMRSSKJMJLKHGHHFFGGKSNKRKHLLHJKSSLRSLSSSSHGPNLJISHHIIJIHPILLJHJGJONSONMFFHIGHHLJHJKFIGFGKKKGFMSMSSSQSHLMNSMSJPRSRSSSILISOSOPSSOSNNSSISSJIKJJHRISMLOKMOMLLPONPSLOLJPQLJKMMKSJGJSQLNPILJLSONSSSSNSSSKHHLJKLSLOJGFJSPSKKKMLSNLIOJKJJSPJSOJKIKSSSLKIPJFLMLMKMKHMJSKJIMSPOLLKSSNLSSSPPJNOLINMMSLSSMSSRJORHSMJHLJSSOLSSSMKNKNRJSNJSJKMJMSRLJ;??=<IILJIHGJHJQKSH<<;;=FCE6334488<??AAIFJFLIIGKIQOJFD::BGMJSKJJKKKSPSNLSKSQSSMSSKQSHEEDRGHIIIEBABFJNFE@+)))))***+1))))44?DGINNLMSJSIIGMNMJPQNNLLQJKHMNLNIGIKIHSQKOJNMJSQNKKSA@?@@>65555=CCGFEHDICCBCCGPSLMJSOJNJJSRMSKSSSD<AADILSIHMKKPKPLKSMHS99I:89;7<EIIPNSPOGKGHJQHSKJKSNMNJJRPKIHSLOQLNMMJJLMHKMIJMSOIM<<73IHMKKKQLQIKKHKKILLRLSMPSPLJSMJPLJKINSGILDHGMLMRKOJLLKISLLOPRMSKJOMKIKMMKLIKSKPJLHIMKLQQOMKMHFE>AC@>>54444DGFFEHJGISOKLIRMSOJJJMJKMIHMIGHFGHMLNSKGKKLJSLPHJQMMLNNIJLMPSJKJQKLDEGBFDCDDIJJFIIILMHRLIDCCDFJQSMMHEFGJHFHLIEE@?BCA/..,(((('&&''12446=??BHKMIJIMOMKJSLLMPSSJIPHNROSJKOISQOSNLNSLOPSLHNMKJRSPHKIHMLKMFKKIJJNIKNKRNSKOSOSLRINSKIOSNLI88889JHKQSSKNOGIIIJHSSMNIPKSKIQMSQHJMSQPMRISSQSSSKSSJRJLOKSJL5444<@66667GJFDA=<=<<9998;GFFEEHSSOJLSKRLSKOJNNJSSSHFFE**AGHJIHGE@@??EDCEE?<//..0/+(((((49DCEEDDHGGFEEFEHPLKEGIKNRRJMGIISJGNDBBABHLSMLNJSKNSNJQJSSLSMSSSSPNMSRHLQSMGIJHIQJJLNLSSPJHKINHSKD@CA<<EDCGKKHMJMMKOONMKOSLJQSMOSSSRLSPLISLLIPHHKJFIRPOLOFJSKSMNLSLOLLMNPSOSHJSSNLLLMJMIJIHNKNSKKNGADLSJQKSKLGJJKJNMLIJIJNMKLKJIFHJKSMJPMKPNHHKNSKIKHKKISLJLOKKIHKSNMJHSKPJIKHJGGGIJKLOORIHFGHH
@3725_45CNXP_3
ATGCTAGCTTTTTGGCCTAATTCTTCTTCTGATGATCGATTTAACCTCTGATCAAAAAGATATACCTTGGTTATATTTCATCTCTTCAACAAGTTTCGTAATGAGCATAACGGCCCTATTGTTCCGATGGAGAGAAGAACCTATGATTAGCTTTTCAGGAAATTTCCAAACGAACAATTTCAACGAAATCTTTCAATTTCTTATTTTACTATGTTCAACTCTCTGTATTCCTCTATCCGTAGAGTACATTGAATGTACAGAAATGGCTATAACAGAGTTTCTGTTATTCATCTAACAGCTACTCTAGGAGGAATGTTTTTATGTGGTGCTAACAATTTAATAACTATCTTTGTAGCTCCAGAATGTTTCAGTTTATGCTCCTACCTATTATCTGGATATACCAAGAAAGATATACGATCTAATGAGGCTACTATGAAATATTTACTCATGGGTGGGGCAAGCTCTTCTATTCTGGTTTATGGTTTCTCTTGGCTATATGGTTCATCCGGGGGAGAGATTGAGCTTCAAGAAATAGTGAATGGTCTTATCAATACACAAATGTATAACTCCCCAGGAATTTCAATTGCGCTTATATTCATCACTGTAGGAATTGGGTTCAAGCTTTCCCTAGCCCCTTCTCATCAATGGACTCCTGACGTATACGAAGGAGTGCAGTTCATTTTGAGAAATTCCTACCTCTCTATCTATCTCTGAGATGTTTGGATTTTTCAAAACTCTATGGACATGCAGAAGAGAAATGCTATCCCCACGCAGACCAAGACAGAACTTTGACTTGTTCAAATAACAATTAAGGTGAAGCAGGGTCAGGAACAACGAATCTCTTTATGATAAACGGATCCATTTTGCAAGTTTGTTATTACGGGTAGTTCCTGCAAAGGATCGGACTAATGACGTATACAAGAAAGACTTGAATTCTCGATGTAGATGCTACATAGTTGGTTCTCATCCTTCAGAGACTACGAGTGTAATAGGAGCATCCATCAACGAAAGGATCACCCTCATGATAATCTCATGGCTATTGAGAACGAATCAAATCAGATGGTTCCATTTCTCAATCTTTCGGACGTGCTCCTACGGAACCAAGGTCGAAAAGATTGAGAAAAATCATGATTCACAACCACTGATGAAGGATTCCTCGAAAAGTTAAGGATTAGTAATCCGTTTTAGAAATAGAAAGGATTCGATCTTATACATACGCGAGGAAAGTAATCAAAAAAGAAAGAAGATGAGTTTCTTCTTTACTTTTATCACTTAGGAGCCGTGCGAGATGAAAGTCTCATGCACGGTTTTGAATGAGAGAAAGAAGTGAGGAATCCTCTTTTCGACTCTGACTCTCCCACTCCAGTCGTTGCTTTTCTTTCTGTTACTTCGAAAGTAGCTGCTTTAGCTTCAGCCACTCGAATTTTCGATATTCCTTTTTATTTCTCATCAAATGAATGGCATCTTCTTCTGGAAATCCTAGCTATTCTTAGCATGATATTCGGGAATCTCATTGCTATTACTCAAACAAGCATGAAACGTATGCTTGCATATTCGTCCATAGGTCAAATCGGATATGTAATTCTTGAATAATTGTTGGAGACTCAAATGGTGGATATGCGAGCATGATAACTTATATGCTGTTCTATATCGCCATGAATCTAGGAACTTTTGCTTGCATTATATTATTTGGTCTACGTACCGGAACTGATAACATTCGAGATTATGCAGGATTATACACAAAAGATCCTTTTTTGGCTCTCTCTTTAGCTCTATGTCTCTTATCCCTAGGAGGTCTTCCTCCACTAGCAGGTTTTTTTGGAAAACTCTATTTATTCTGGTGTGGATGGCAGGCAGGCCTATATTTCTTGGTTTCAATAGGACTCCTTACGAGCGTTCTTTCTATCTACTATTATCTAAAAATAATCAAGTTATTAATGACTCGACAAACCAAGAAATAACCCCTCACATGCGAAATTATAGAATATCCCCTTTAAGATCAAACAATTCCATCGAATTGAGTATGATTGTATGTGTGATAGCATCTACTATACTAGGAATATCAATGAACCCGATTATTGCGATTA
+
HKESSIIMPA9655EHFGMKJSKIPHLNKKMSLJJJ:@@@@EAAFFIFHGGJKEGFIKLMKNHKJKIJPPJRSNJSSKIISKLQSSIHNHNNKJSSKKILSS77777JJMLHSKEQSNSNNORMKJJKLINKFAB@77DGGHONLNIKFIH:88B>==:8:;A?A@A;<EBGFGFEMKIJSHKJ+****CCCC@DHJRLNSSQLONKNJQJHKKGCDSQQIPNILOLKRJSJPPLKNSLHSIMOQKOHHMISHGIPGJJOJJLLKGKKJP??=9+))))/(((((((B?@C+++++FILGIIMPLBBCCFGLLNIHNGSLQNLNKIHLHFFEE))))+FHFFGJHRMOKSOGIGEKG:999<=22222*)))*//3EHGHIPIKJH<<<((566::JJJPSKIPJJNKMSKJOQLDDEEFHMNFFFFFKMHL=<8788:HJJOG<<;;<OSNSJLSNJSNNSKJJJSSOIKJSOSMLLMSQLLMJIIJGHIHKSISIGEBDHE>>=>772131-----4../017457GHOSNHIMHHIIMLMJQLOSSJMSJLLNKIHGGHKGJIDI988959>?@GKSQSREFGHEKJB>>@@GKLKLRIJKSNKJJNKNJQOSSGKHF=<<3-8>=9::?@;<=99===LHFFEFGFNSJGHSKGHIIONEEFEEIMLGI....)('''))>HFSLKIKKKIHINJSLOKIISKHLKDAAAALPKOLSHSMLKOSLQIEFJILISGMIKMQRLMSI:9978=;<GFKBBABDHHKFFFFFIFJJGFMF=<=?@BBBA???@BCBB==?C@AHEDFGGFIIGFFFKPLGKLILJKPJGJPGGEAEIEEHFE>32245DDHIEGJHJIGLMKSPKPMLJSSLKMLGSSNGGJGFDGICD?B==4455@IJFEEEFKLPRRRLIKMHSJMLJJSKROLSSKKMOMHE422228HGLJLLKHQILIHFIDCCC??>==CDFHFFHRNMNSOKSHSIISMHSKHHJIJSSSK>=<;;;223312**/..-./++,,-?DIKDF444444IGLPKLSSSRPJLJSMQSPMNLLMKNFIEECFESEKEEEJHJOOMSRIMMSKIKNLMMJOOSKKOIMKSPOGGGFFSIFD>???@=765**('''()6HDEFFFKJFGG:4101...+)&&&'+,@CD=6667ESGIIJIJGKMNKSSS:554NIDCCCDKONJLOKNSEFEEGNKJINIOOKMNKHOSKJNQL?48;99ACBDGLSSOMSGFGHHB9;B=22212222224;.....;<<IKSSSKKMKMISPRLNMSKORSSSSLJIHHHKJGG?8.///1111-888;?FEIIHPIMMFQ=<CA>?@@DBBCDGJRJJ;67LSSPMKNMPSGEDDBEADGGDJMIJHIJJNHHINQP444445HKE?BCEFGJHOJJJJMPIJKMKOEDDEGLMSMIISSOLJKMGQMPINJKJKGHQKSOSFLLLHGEF66IGJMMSMKSIPMLISJJOMMIOHHRLSHHGFEGFGMHKOFDCB33BJIHIIFKEFJFGJIIHHHGHPSHKIHJRNNIKAD000//9<=EGILMSNJGGGBCCCCIMGF6312,-+*)++@DGHGFDEHPNNNJJHISIKNJLKOIPHLLHPILNSMJJMLKIMOOOLPKSMKSMSNLEB211125..../0,++-->DEJSMMOOPJNSLLJJNNJMMOSPJSPLSMLNSJKSSSSQQMKMHPAA@76777SKKHFD@@>EHGFILLKJIOKIMPNMQSHDSMMJGIGJJJQK74414DDBABOLSSJJKJ?@?HJA889GHSFCFMFGSJRLOSMHF@@;;<;<<===GMHRSNIJGGIGNFFGFEKSKOSNLRKLLSJIKHLKPINJLSEDDC>ACEDHGGE@??>@AAAABBCKEE87674443349.2677GF@@@@AJODB???LRSKMMJKOLSSNSOHROOJSJ<7662233672233;13GHSLMMSRIONOSOOIIMQGH66667EECF>7-3.(*2HGJFDDEEIOGHHIHRHGA@@??EFCD>????SPPMLOOMRSNKNLJJSHFGIHKSNKJJMSJSSMOSOOISHKMJIIIGGC====<=:
@3726_45CNXP_3
GGCAATGCAAGGGAAGCCATCGATAAAATAGTGAACATTGTAAATATTTTTGGAATGGAGATAGCCATTCCACCCATTTCATCAAGATAAACAAGCCTAATTCTATCATAACTCGTTCCTGCCAAGAAAAAAGTGCAGCGCCAATAAATCCATGAGAAATTATTTGTAAAATAGCTCCATTAAGTCCAGGATCCGTTATAGAACTAATACCTATAATTATAAAACCCATATGAGATACAGAAGAATAGGCTATTCTCTTTTTTAAATTACGTTGACCGAGAGATGTTGAAGCTGCATAAATTATTTGGATTGTACCGACTACCAACAACCAAGGAGAAAACATAGAATGAGCGTGGGGTAATAATTCCATATTGATTCGAACCAACCCATAGGCTCCCATTTTTAATAAGATTCCAGCGAGAAGCATACAGGTACTGTAATGTGCCTCACCGTGGGTGTCAGGTAACCAAGTATGTAAAGGTATAATCGGTAATTTGACGGCAAAAGCAATAAGAAATCCAATATAAAATAGTATTTCAAGTGTAACAGGATAGGATTTATTAGCTAAGAGTTCTAAATTTAATGTTGGTTCGTTCGAACCATATAAACTTATACCTAAAACTCCTATTAATAAAAAAATAGAACTTCCTGCCGTGTACAAAATAAATTTTGTAGCCGAATACAGACGTTTCTTTCCACCCCACATGGATAAAAGTAGATAAACGGGAATTAATTCTAATTCCCACATGATGAAAAAAGTAGAAGATCCCGAGAAGAAAATAATCCTATTTGACCGCTGTACATTGCTAACATCAGGAAATGAAAAAATCGGGAATCCCGAGTAACTGGAAAAGCCGCTAAAGTGGCTAAAGTAGTAATAAATCCCGTCAGTAAAATAGTTCCTATAGAAAGTCCATCTATTCCCATTCTCCAGTAAAAATCAAAAAAATCGATCCATTTATAATCTTCGGACAGTTGAATTAATGGATCGTCCATTTTAAAATTATAACAAAAAGCGTAGGTCGTTAGAAGAAGTTCTAAGATGCAAATGCATATAGTATACCATTTATTGACTTTATTTCCCCTATGCGGGAGAAATAACATTAATGAACCAGCAGATATTGGAAAAACAACAATTATTGTTAACCAAGGAAAATCATTCGTGGTAAAGACAAGATACACCAGGTCCAAAGAACGCGTACTCAAAAAAAATATATAAATAAAAAATTTTTAACTTTTTTGAGTACGAGTATTTGTCAATAAAAAAAATAAAATGTATTCCAAATTTATTCAAATGAGGTTTTCGGTAACGTATCAATAAGCTAGACCCATACTTCGAGTTGTTGCTAGCATA
+
NSNKMSSSSNSLMLSSONMSKSLMKMSONSLKSSRJKSRSNONSNOKORJOSLSRLOMSSIJOJIKMKSSISLSMLSOLNQOPPSSSMRSOJOISLLRMSKSIG666666QQPLMNSNKSMSPJK::>:9FILNRSLKIRMRSOQSMLOHIHLHPLSPSMMMNSSROQQLSKSMKSOSSIPRSNLKSSSQPSRSMSOPNKHSNSSNSMNMJKNRQRKSLKMPSKSSMNIPSKSSNSMPSLMSSPSOLSPOKNOJNKGE8787>>IMFG?9888788<:999:4BABGDDDPSLKSNNLSSSIEKJHIJHMLSSHJNKMHKSSLJMKFDGFHPJOSSSLPSJNNKJILSJJOLSOJIKNNOJMQSOMKHLISKSKSISOJSSLJJJRJILPQSOJLCDEFHRSSSOMSSSPJSKNRLKNSSQQSQSSKNPNOLSMPHSSSMSKSJMMMSMKLSSHSJPJSDBCBDKSMQSOOMMSOOJMJLOOJGLKN:9999SLMPMSSNJNOOMSSRINOSLSSSSKOSLSPOSNLSSKOHJLJQLNQNKOLSKMMSSSSPSSQKKNSOLNLIKKJKSOSSNIIHSJSMSILLNSSA@@@;<<<<LHJIONOKJEHDHGJEEDGGEDDIIMISKMLLSSJSLJJSSSNSLKJLIKJRKSISPHHGHIHLIKKSJMHMKKSMPJHIHIIMLMNSJHGLSIPOKJGACGEIONHNMIILIMCOILJSIKHNIIISQSSIMSJKPLNKIGHGGMKSIIMGKMJH@@6:9:,''''*IMSKF?<AGCDEGLKJHGHSIKMLIQKKIRKLOKONIGIHLHKMHIMIG;;;;<GOSHFEG:::969999JDDRIJMKLJKPLKSKPNLLSKSKGGFIILJLLSLJNSOHIIJIMSLKSLOIOKIEFFGHIHKKQIOJQSNSKJINMIKJJHPLJ94444766DHQOSJOKHSLNKSF=>=?SSOJHGGNICDCCDHSRNIIHB55?EFIHKOOLMOPOSKSKMSKLRED<;C?7,AGHJSKMNOJJQMKOSSHHHMEHPJHHIGFGHISSSSMSSJSNSRLROIOPHLSLSNPSKOSMSLQJSMSLSLSKSMLGSKMMMPKKLKSROSORSSILOJSKMPJHNCKGHHBC91..//...0BIKSKLNGHIGMIIJMOLKMSSSIKPKKJIIHJNSKJJJLMIINMJMPNGSGHQHHILILMLJKGFGHIKIKIGHGHGGELJQSSSSJHIGIHFD?AHLGKHIDFIKIDHGKISOSJJJHIJDBBA<22223C@@@???CJIJJMABBJNIILHLKHIGIMJSNJLJIJLHGGEDCEGISEFDDENIIIGHHFFFEEGFHEGEEEEDFGHIFEEGEFINLLJHHHIGLF
@3727_45CNXP_3
AATGCAAGGGAAGCCATCGATAAAATAGTGAACATTGTAAATATTTTTGGAATGGAGATAGCCATTCCACCCATTTCATCAAGATAAACAAGCCTAATTCTACTCATAACTCGTTCCTGCCAAGAAAAAAAGTGCAGCGCCAATAAATCCATGAGAAATTATTTGTAAAATAGCTCCATTAAGTCCAGGATCCGTTATAGAACTAATACCTATAATTATAAAACCCATATGAGATACAGAAGAATAGGCTATTCTCTTTTTTAAATTACGTTGACCGAGAGATGTTAAAGCTGCATAAATTATTTGGATTGTACCGACTACCAACAACCAAGGAGAAAACATAGAATGAGCGTGGGGTAATAATTCCATATTGATTCGAACCAACCCATAGGCTCCCATTTTTAATAAGATTCCAGCGAGAAGCATACAGGTACTGTAATGTGCCTCACCGTGGGTGTCAGGTAACCAAGTATGTAAAGGTATAATCGGTAATTTGACGGCAAAAGCAATAAGAAATCCAATATAAAATAGTATTTCAAGTGTAACAGGATAGGATTTATTAGCTAAGAGTTCTAAATTTAATGTTGGTTCGTTCGAACCATATAAACTTATACCTAAAACTCCTATTAATAAAAAAATAGAACTTCCTGCCGTGTACAAAATAAATTTTGTAGCCGAATACAGACGTTTCTTTCCACCCCACATGGATAAAAGTAGATAAACGGGAATTAATTCTAATTCCCACATGATGAAAAAAAGTAGAAGATCCCGAGAAGAAAATAATCCTATTTGACCGCTGTACATTGCTAACATCAGGAAATGAAAAAATCGGGAATCCCGAGTAACTGGAAAAGCCGCTAAAGTGGCTAAAGTAGTAATAAATCCCGTCAGTAAAATAGTTCCTATAGAAAGTCCATCTATCTTCCCATTCTCCAGTAAAAATCAAAAAAATCGATCCATTTATAATCTTCGGACAGTTGAATTAATGGATCGTCCATTTTAAAATTATAACAAAAAGCGTAGGTCGTTAGAAGAAGTTCTAAGATGCAAATGCATATAGTATACCATTTATTGACTTTATTTCCCCTATGCGGGAGATTAACATTAATGAACCAGCAGATATTGGAAAAACAACAATTATTGTTAACCAAGGAAAATCATTCGTGGTAAAGACAAGATACACCAGGTCCAAAGAACGCGTACTCAAAAAAAGAGAATAGCCTATTCTTACTGTATCTCATATGGGTTTTATAATTATAGGTATTAGTTCTATAACGGATCCTGGACTTAATGGAGCTATTTTACAAATAATTTCTCATGGATTTATTGGCGCTGCACTTTTTTTCTTGGCAGGAACGAGTTATGATAGAATTAGGCTTGTTTATCTTGATGAAATGGGTGGAATGGCTATCTCCATTCCAAAAATATTTACAATGTTCACTATTTTATCGATGGCTTCCCTTGCATTA
+
LNLMSOSSKKSLOOONSNNQMMINMOQKSIILNQKLKSQOMMSEMRSSPNIKJDFEHMMMLIKHLMMQGLMNDIMJFJSSIOSMLNLLKRJSMLKILQGCB@83))****+*++77@HEFEA?522//01;;===>GQIIJSILSPKPLSHMHOILNMNSOKJOIMJJRSSSMSOSOLLKNSJMSSNOMSSKLMSSOKNSPPNSPSLOSPNRLOSKSPSKSKNSMPKSSQRLSNOOKSJSSSSLNSJSSSRPSSSNSKIMGSMSMMMQSNKSSLNNSIILSLSNMNSJNPQNSMNJSOPMSOSSLQJKLJSNLMELLQSKSIIFHDCA:4)('(.5A><:;;55457443000182111EDCFD95558=55555FFLMIISJJSJKKSISJKKLKGGLSSMIIKJNINSNJJQPSKLSSSOLLMSSSSOLOHNKNIGHFISSOSIIILNJMRSSNSOGQKLLNSSSKGHIGJEJDDCNSOGGJHLLKSIHOSPNKLB9999;KJMPDEDA;<<ADGHIGSIKGHMHIIJIJNLKSMOKKJNK76667CCCISJLSPNOSSKSRKKOSJFFFFHKQHOSPLMSINJRKSLGEDDD@??988;442259:<;;@GHGFHJSLPMLNMJSSPNFHSJSSOIJLIHOHSQJOISLIHHFHKJJLIMKHJQMSSSOHJOLIISHPIKC???>CB>??=7?ABSIJEMKQ33333KHHMJJSKHLJOSNISGHKKHJLMLMKJKQKJQJLSLMSO<:8855LRIGCCCDDHFDE?6???KLINSMSSSSKSNIMFLLHISLORKLHSSSMOSOSSSBA>@@@@AILGEGG>?>=?>CCAGHGSSNJKPIOIMJIKISSPKRKMSHKSOSGIMG>3)()).../JMNQOJKSJSJMSKHRPKNNHSRMKJMSJLOKRJECE**)))(%&&%&(&&??@DEEJGRILKONDBCBDMFEFC???>A77JJAGIKLIIH?@ESLJMOIJGJHIMSI444434446<@B>648;<KLKHJHFFGIILLNPSSSHSLECC<<==<=KSQLQSSSMKKKHPMPPMOKPSOOSSNSKLOJSSSSSSSSQKSSNGRSFIHA>==>C<:2,,1.....77867:CFFGHKNSISFSMOKOKISORSMSQMSPSKOLMMSSSIMOPSSQMSSLSOHRLOHGJSSSOIOOOLSSSSSSSSSRSSNNJSMLHLLKIQJKKJMFEDBKNJSKSRMQLHGHEHDHF00/,,,//122422388<>>ABFEGFDCDDEGMPJLJQNOINI====GKHKLKSNSOQJLSOSIIJSHLSJFHNIHIFMSPSKJIMILOSSONOINSSSSMNKSJSRNSSSNJJOSMSSSSLJISSJISKNFGHGISSONSLKQHSQLKOIQSJKSRKPNQQLIHIOJLKLSQKKNLGGFKMJIKEDDCBEMJJBBCDSJI<:::LFHGJIKIHHINIJJOJKDBBBCJJPILMKGHIMJSJI
@3728_45CNXP_3
TACGATCGAACAACTCGAAGTATGGGTCTAGCTTATTGATACGTTACCGAAAACCTCATTTGAATAAATTTGGAATACATTTTATTTTTTTTATTGACAAGTACTCGTACTCAAAAAAGTTAAAAATTTTTTATTTATATATTTTTTTTGAGTACGCGTTCTTTGGACCTGGTGTATCTTGTCTTTACCATGAATGATTTTCCTTGGTTAACAATAATTGTTGTTTTTCCAATATCTGCTGGTTCATTAATGTTATTTCTCCCGCATAGGGGAAATAAAGTCAATAAATGGTATACTATATGCATTTGCATCTTAGAACTTCTTCTAACGACCTACGCTTTTTTGTTATAATTTTAAAATGGACGATCCATTAATTCAACTGTCCGAAGATTATAAATGGATCGATTTTTTTGATTTTTACTGGAGAATGGGAATAGATGGACTTTCTATAGGAACTATTTTACTGACGGGATTTATTACTACTTTAGCCACTTTAGCGGCTTTTCCAGTTACTCGGGATTCCCGATTTTTTCATTTCCTGATGTTAGCAATGTACAGCGGTCAAATAGGATTATTTTCTTCTCGGGATCTTCTACTTTTTTTCATCATGTGGGAATTAGAATTAATTCCCGTTTATCTACTTTTATCCATGTGGGGTGGAAAGAAACGTCTGTATTCGGCTACAAAATTTATTTTGTACACGGCAGGAAGTTCTATTTTTTTATTAATAGGAGTTTTAGGTATAAGTTTATATGGTTCGAACGAACCAACATTAAATTTAGAACTCTTAGCTAATAAATCCTATCCTGTTACACTTGAAATACTATTTTATATTGGATTTCTTATTGCTTTTGCCGTCAAATTACCGATTATACCTTTACATACTTGGTTACCTGACACCCACGGTGAGGCACATTACAGTACCTGTATGCTTCTCGCTGGAATCTTATTAAAAATGGGAGCCTATGGGTTGGTTCGAATCAATATGGAATTATTACCCACGCTCATTCTATGTTTTCTCCTTGGTTGTTGGTAGTCGGTACAATCCAAATAATTTATGCAGCTTTAACATCTCTCGGTCAACGTAATTTAAAAAAGAGAATAGCCTATTCTTCTGTATCTCATATGGGTTTTATAATTATAGGTATTAGTTCTATAACGGATCCTGGACTTAATGGAGCTATTTTACAAATAATTTCTCATGGATTTATTGGCGCTGCACTTTTTTTCTTGGCAGGAACGAGTTATGATAGAATTAGGCTTGTTTATCTTGATGAAATGGGTGGAATGGCTATCTCCATTCCAAAAATATTTACAATGTTCACTATTTTATCAAGATAAACAAGCCTAATTCTATCATAACTCGTTGCCAAGAAAAAATTGCCAGCGCCAATATCCATAAAGGGTCGCTACGTTAAATAGCTCCCGTTAATTGCAGGATCCGTTATAGAACTAATACCTATAATTATAAAACCCATATGAGATACAGAAGAATAGGCTATTCTCTTTTTAAATTACGTTGACCGAGAGATGTTAAAGCTGCATAAATTATTTGGATTGTACCGACTACCAACAACCAAGGAGAAAACATCAATGAGCGTGGGGTAATAATTCCATATTGATTCGAACCAACCCATAGCTCCATTTTTAATAAGATTCCAGCGAGAAGCATGGTACTGTAATGTGCCTCACCGTGGGTGTCAGGTAACCAAGTATGTAAAGGTATAATCGGTAATTTGACGGCAAAAGCAATAAGAAATCCAATATAAAATAGTATTTCAAGTGTAACAGGATAGGATTTATTAGCTAAGAGTTCTAAATTTAATGTTGGTTCGTTCGAACCATATAAACTTATACCTAAAACTCCTATTAATAAAAAAATAGAACTTATTGCCGTATTACAAAATAAATTTTGTAGCCGAATACAGACGTTTCTTTCCCACCATGGATAAAAGTAGATAAACGGGAATTAATTCTAATTCCCACATGATGAAAAAAAGTAGAAGATCCGAGAAGAAAATAATCCTCTACGACCGCTGTACATTGCTAACATCAGGAAATGAAAAAATAGGGAATCCCGAGTAACTGGAAAAGCCGCTAAAGTGGCTAAAGTAGTAATAAATCCCGTCAGTAAAATAGTTCCTATAGAAAGTCCATCTATTCCCATTCTCCAGTAAAAATCAAAAAATCGATCCATTTATAATCTTCGGACAGTTGAATTAATCGATAGTCCATTTAAAATTATAAGAAAAAGCGTAGGTCGTTAGAAGAAGTTCTAAGATGCAAATGCATATAGTATACCATTTATTGACTTTATTTCCCTGTGGGAGAAATAACATTAATGAACCAGCAGATATTGGAAAAACAACAATTATTGTTAACCAAGGAAAATCATTCATGGTAAAGACAAGATACACCAGGTCCAAAGAACGCGTACTCAAAAAAAATATATAAATAAAAAATTTTTAACTTTTTTGAGTACGAGTACTTGTCAATAAAAAAAATAAAATGTATTTCAAATTTATTCAAATGAGGTTTTCGGTAACGTATCAATAAGCTAGACCCATACTTCGAGTTGTTCGAATCGTAA
+
MICAADBCEDFLJMSLMSMOPKSJQLMSSLDEB@==BABIFECBCBFKSNSKMLLPOIJOKNNQOOSSHJPMISMMLSMJISFBIGJGFLNPEDDCDCHHIHIJHMLLKIEDBDEHIOJGIFGSOSLHFSSSSSSLJJNSPGCBGIKSSLSJSHNGHCDB'''''BLJNSMSJQOSSSSSIGJGHSGLKOJNKSSGGHIJNKCJS;;SNMLIIMLJLLSJSSJSKASNNSLLMSPSOSSOLNSLJKMSOOSKJSKKRLOMLSSOQMOHQQLPMJMLFHMGJNOJKQMMSLKIHJMHIHILILJOSMLMSKLEDD@ABFEKHIDBACDEF;;;;;;FA@@>=73CBHJLGKQKINGCIKKOGHSFFEEFIKSSLSLSNOKNMNKKMOIKLNPLSSKJLKKMKPJSGILOEKSS98768FMJIGGHNSSJKHMONSLJQFLLNMSLIJKKQNKKKMPMMLJKLKLPIGIFEFDEIHJMSPLONKNISNJOJOIJHSNHQSDDCE@KHEICCDDA@@<<<JLJKSLIBDG?FJSSNCHGLJSKHKOLJKNHLIHSLLKHFFFEGFCCCBEMKKPKMOLLSLMSSKGIFEEEGHKMMSKGHHESNSSKOGHFHGIHRJPJIIOFFGHFLKNLFLGGHLMLE<:::;HMHGJGFCCHHGHGFEFGFFHIGROMEGFEDDKJLKKSSPQSISJMKMSLLOISMOMHISFGD??CCGHMKIJIJJLQSSSMJJNSSMKNLJLGBLRNSIJINSLKKKSSLKKQSQPHIKIFEDGF=<<::<<?GGHOKIKLKSHJFABEIFGIJSMLRKMKMOOKPSKSPKSSQMJSOQRIJNSSSSKJSSOKOSNSSNJPC44444LKSJSSQSMHKOKMOSSSNPPKSSKKHIKJKSOMJSPKNLLQSSSMMQLKSPOSIJSNSNOPNJSMNNLOPORPSSSKONNSLONSLSPKSSPONMSMONSJLLSNLKJMONSSLOSLQPOSMMSSNILSSMSSKSJHNSPSSJ?>>??E+GMPKMNNOSLLSMKJQNSRMSKJOLSSSNSMPLSSSKSKLSISKMOSLPQJOJNSMSKNOMSSNKSSMSPIOOPMLRMSNNMSKSKSNLOKJSQSSSMRSNOMMSSJJJLSLLOQOSSSRLGHIGIIMEIMQKMHLKJNKMMIRSKIPMOMOSSNKNMKSSSSPOMOLKNSSQLKMOJQMILSSSKRNJSKSPHJKHIKJOKHSLSHNRMLLJJRSRKOMISHHESSSJKQ11111:=::::>>AIKHFIFFGGFIILLOSOHKOSMNKSSJMSSRSJNMLMSNSLIOKIJFGGFOLJCCPNOK?GIILJCA@@AADCCHIHLSHMLSLNMLBCACDEHJQSIHGF86555=55555=>==<<4+)($#%''./-,,+('''''''*-/121.-+++100-(%&%##$$$%&%%$$$&*****)**((%%%%'(((((/033234;?;;<<<=@FDGGEFDF>>=?BD?BD@?HGFDEEEFDCDCC=<:;67CEEFHHHHFGGFAA76C??B@>@BB?>>:9<<==<=<<>=33233EGOIKGHDDCCC@>==323781131112<=<=>??A;<<;<B?;977788665))(((--+++,.6769@@@CDBCEFHGGKEABA@>???=?=ADE>;40))'(&)>ABCB??@>=<<><832-*)(''&&''%%%&.2335CDDCCCCDIHIEB@AA@CDCDFPLIIPLGEEFFFKDD>>>CDDDEEFHGCDB>@BCCCDFA@AADJKKJKSFFEFEHHFFJFCCEFFFHGFGGFFFFEEDDCCEEDEFGMHGIB;::DEGFHLDCB?:99??BB?@5+++,6@AABDE;;;:76652****+/.../:<>>????BBDDAA???====@BBAB@=?@A>;;4221002)&'''()))))**+343*8>?@ACFBA?<?A???><=<;<=8765230+))'&&$$%(*../112235;=@DEGE@A>:;EBA=6600;<=BCCE@@@@>=<76631010//*))(()))+)*012333323331-++('&%$$%)+1347444465232236:9::@?@@@>>@@@B@@*))))7::;F88888?>>?BCFLIJFC98867===@BBC>?@<;/////2==<;;<:8888:;;ACDF?=<;21..00266>>?ACDECC@AAAEGDFGFGFE?;::;=CBB21112:;:622226@?BB=B@>==>@?AFEDAA?<877521//''''%'''(013413444320-*(&&&&.366779;<<87600/0212/+++,..,*)()**)')*,,,466458:@DECEE=FECAA=BA3333.-'&#$$&&(,12333569:::<<66644100///-.0=//?DKJOIFEEACBABDGILGIFEDHIA@BFIKIDBCBA>?>==????C?=<<<;;::93/.,,+)((('''&'***+,011549@?<7667:;<=>:;98:CB@@@A>33005:EFJA@>??@=>==>??AAC?==::?89>@AAAAADHGBA643-++,,11@516+),,+,??<<==9,++**'&%%%%*232****-78;>=@<DBA>==:9:AB?==9*((''.666
@3729_45CNXP_3
CAATTCGATGGAATTGTTTGATCTTAAAGGGGATATTCTATAATTTCGCATGTGAGGGGTTATTTCTTGGTTTCGTCCAGTCATTAATAACTTGATTATTTTTAGATAATAGTAGATAGAAAGAACGCTCGTAAGGAGTCCTATTGAAACCAAGAAATATAGGCCTGCCTGCCATCCACACCAGAATAAATAGAGTTTTCCAAAAAAACCTGCTAGTGGAGGAAGACCTCCTAGGGATAAGAGACATAGAGCTAAAGAGAGAGCCAAAAAAGGATCTTTTGTGTATAATCCTGCATAATCTCGAATGTTATCAGTTCCGGTACGTAGACCAAATAATATAATGCAAGCAAAAGTTCCTAGATTCATGGCGATATAGAACAGCATATAAGTTATCATGCTCGCATATCCACCATTTGAGTCTCCAACAATTATTCCAATAATTACATATCCGATTTGACCTATGGACGAATATGCAAGCATACGTTTCATGCTTGTTTGAGTAATAGCAATGAGATTCCCGAATATCATGCTAAGAATAGCTAGGATTTCCAGAAGAAGATGCCATTCATTTGATAAGAAATAAAAAGGAATATCGAAAATTCGAGTGGCTAAAGCTAAAGCAGCTACTTTCGAAGTAACAGAAAGAAAAGCAACGACTGGAGTGGGAGATCCTTCGTATACGTCAGGAGTCCATTGATGAAAAGGGGCTAGGGAAAGCTTGAACCCAATTCCTACAGTGATGAATATAAGCGCAATTGAAATTCCTGGGGAGTTATACATTTGTGTATTGATAAGACCATTCACTATTTCTTGAAGCTCAATCTCTCCCGGATGAACCATATAGCCAAGAGAAACCATAAACCAGAATAGAAGAGCTTGCCCCACCCATGAGTAAATATTTCATAGTAGCCTCATTAGATCGTATATCTTTCTTGGTATATCCAGATAATAGGTAGGAGCATAAACTGAAACATTCTAGAGCTACAAAGATAGTTATTAAATCGTTAGCACCACATAAAAACATTCCTCCTAGAGTAGCTGTTAATATGAATAACAGAAACTCTGTTATAGCCATTTCTGTACATTCAATGTACTCTACGGATAGAGGAATACAGAGAGTTGAACATAGTAAAATAAGAAATTGAAAGATTTCGTTGAAATTGTTCAGTTTGGAAATTTCCTGAAAAGCTAATCATAGGTTCTTCTCTCCATCGGAACAATAGGGCCGTTATGCTCATTACGAAACTTGTTGAAGAGATGAAATATAACCAAGGTATATCTTTTTGATCAGAGGTTAAATCGATCATCAGAAGAAGAATTAGGCCAAAAAGCTAGCATA
+
SSIHGNJLKJSOQKSHGROJJM?AA==AGJSSQSSKMSNKOPMSSLPSNJKNSOLSPSQRPJSSPSSSGLKJIC@AACCCNMSSLNSINSSSQLSQMIHKSSSNSQSKOHJPSJKILHHMNOKKOOLLLFCEBEIHLMHFGGGSLJHJLNJMIIKJSSROIJJLKOSLLRJSQPISSKSOLNNIKIGJQLSSSJOKHHOE5///8B?>=;;8589344EACIIHKKKSJSQSKSKQMSMKKSGINKSHF?@CCFGQLMNLGFHLGBHGGSNNLOSSJSSSKSSSSSOSRKEAAGFQISMNKKECCEDLNQSJOMLORPOSIKONSJIPSHPPSNLPMKKSMSKNJIJFJIMNSSJSKSIKOPHJMKJMSSSKHSSGGIMJISNSSKLOJRSSKMIMKMMI999IOQOSSKMIOMC777767777ORHSSLSKJNSNKKIMKRRSISPKNRSOLOKLNSSSOIPKSLNSKMSMSSLKSOMKSL====?@APMPN@C@QIKJIMMKKLIHJS;::99854300HGIJJILHNHOHEFDB44322223@GE@IDEHHGJKJRMFHMJSKMLKMPJGNN@555MSIFHFFFA::?@@EBBBDEKOLJKLHLILOISRLMLGGKLSSJMMNQLLOKOQSSLHIJGFCCC>@ILPJHGGQMHKLIHF=A222JKLIKJLEBCBDMHJJIFFEEGLI>6))7++++59;?@IPHHKDLHHEKSIFFFDCDCDIGNOMPIKHFEILKJJLSKSPSQKOHNLJJKSBKSRQKSISIFFJSMLLLSNPMISSSSSKIIJFFCCFDEOSJKSLCGJJQMOEIGCCD?>>>>BEDHHE664+,;;DDCDDINSIBBCJRSOSPSSSQMSSSSNSMNLMOPLLSRKSSPIL<=>CDBCGC=H****8KQKRJIEDCECFE9999D@?@GMQKIFEEFIDA@A:7++>CFJISMSPKJGJORKSMMJMFEJFIIHICAB:EGHKMSSKOQSPSKNKKPINLJPSLSILJNJLHKIC@@BAAOIJJHCCCFCGFSSRHOSIKJKSJLNKFOEEHSRSSFGSKLNNHKJHECCABAAA8766656:@HMGPJRJOKSKSKJGHFGMHLKIINKEGBBBDCE:DJQOSSI8889JSQS@ALSKKLJLGGD?>BDC>>>>B>>HGGKSJHF7@C@AJSPJDD><*'''(7CIJJMSPJSKKJOSJMKLFILOISIJQMLSSSQHHE8@)*GHSGMMINKLDFEFOGGGFHSKSJIIOJKGKFJOLLGSSNHSLMSLIHEHHLKMLKMPPJSIKKLLJKKIKNPJIMGHLHEDDCFGHI@A>??<;11111=>KFGFFEAA@BIHGCEOKMJHJGHIG
@3730_45CNXP_3
ATCGCAATAATCGGGTTCATTGATATTCCTAGTATAGTAGATGCTATCACACATACAATCATACTCAATTCGATGGAATTGTTTGATCTAAAGGGGATATTCTATAATTTCGCATGTGAGGGGTTATTTCTTGGTTTCGTCCAGTCATTAATAACTTGATTATTTTTAGATAATAGTAGATAGAAAGAACGCTCGTAAGGAGTCTATTGAAACCAAGAAATATAGGCCTGCCTGCCATCCACACCAGAATAAATAAGACATTTTCCCAAAAAAACCTGCTAGTGGAGGAAGACCTCCTAGGGATAGAGACATAGAGCTAAAGAGAGAGCCAAAAAAGGATCTTTTGTGTATAATCCTGCATAATCTCGAATGTTATCAGTTCCGGTACGTAGACCAAATAATATAATGCAAGCAAAAGTTCCTAGATTCATGGCGATATAGAACAGCATATAAGTTATCATGCTCGCATATCCACCATTTGAGTCTCCAACAATTATTCCAATAATTACATATCCGATTTGACCTATGGACGAATATGCAAGCATACGTTTCATGCTTGTTTGAGTAATAGCAATGAGATTCCCGAATATCATGCTAAGAATAGCTAGGATTTCCAGAAGAAGATGCCATTCATTTGATGAGAAATAAAAAGGAATATCGAAAATTCGAGTGGCTGAAGCTAAAGCAGCTACTTTCGAAGTAACAGAAAGAAAAGCAACGACTGGAGTGGGAGAGTCAGAGTCGAAAAGAGGATTCCTCACTTCTTTCTCTCATTCAAAACCGTGCATGAGACTTTCATCTCGCACGGCTCCTAAGTGATAAAAGTAAAGAAGAACTCATCTTCTTTCTTTTTTGATTACTTTCCTCGCGTATGTATAAGATCGAATCCTTTCTATTTCTAAAACGGATTACTAATCCTTAACTTTTCGAGGAATCCTTCATCAGTGGTTGTGAATGACTGATTTTTCTCAATCTTTTCGACCTTGGTTCCGTAGGAGCACGTCCGAAAGATTGAGAAATGGAACCATCTGATTTGATTCGTTCTCAATAGCCATGAGATTATCATCTTAGGGTGATCCTTTTGTCGACGGATGCTCCTATTACACTCGTAGTCTCTGAAGGATGAGAACCAACTATGTAGCATCTACATCGAGAATTCAAGTCTTTCTTGTATACGTCATTAGTCCGATCCTTTGCAGGAACTACCCGTAATAACAAACTTCAGAAAATGGATCCGTTTATCATAAAGAGATTCGTTGTTCCTGACCCTGCTTCACCTTAATTGTTATTTGAACAAGTCAAAGTTCTGTCTTGGTCTGCGTGGGGATAGCATTTCTCTTCTGCATGTCCATAGAGTTTTGAAAAATCCAAACATCTCAGAGATAGATAGAGAGGTAGGAATTTCTCAAACGAACCGCACTCCTTCGTATACGTCAGGAGTCCATTGATGAAAAGGGGCTAGGGAAAGCTTGAACCCAATTCCTACAGTGATGAATATAAGCGCAATTGAAATTCCTGGGGAGTTATACATTTGTGTATTGATAAGACCATTCACTATTTCTTGAAGCTCAATCTCTCCCCCGGATGAACCATATAGCCAAGAGAAACCATAAACCAGAATAGAAGAGCTTGCCCCACCCATGAGTAAATATTTCATAGTAGCCTCATTAGATCGTATATCTTTCTTGGTATATCCAGATAATAGGTAGGAGCATAAACTGAAACATTCTAGAGCTACAAAGATAGTTATTAAATCGTTAGCACCACATAAAAACATTCCTCCTAGAGTAGCTGTTAATATGAATAACAGAAACTCTGTTATAGCCATTTCTGTACATTCAATGTACTCTACGGATAGAGGAATACAGAGAGTTGAACATAGTAAAATAAGAAATTGAAAGATTTCGTTGAAATTGTTCGTTTGGAAATTTCCTGAAAAGCTAATCATAGGTTCTTCTCTCCATCGGAACAATAGGGCCGTTATGCTCATTACGAAACTTGTTGAAGAGATGAAATATAACCAAGGTATATCTTTTTGATCAGAGGTTAAATCGATCATCAGAAGAAGAATTAGGCCAAAAACGATCGTAA
+
IFFHDDHGHJSLLSLJSPLJSSPSSJQSRSPSKMPMMSPLLLMSLMISRKISMISLKOKJKSLQOMNKNNIJOHOKLJLSGMJSMIOGB333;=JDHECSJINNMMPNKSNPHJSOPKIJLHJQJOMSKLSLIFHMMHHROJNSSIOIKNKQMSJSNPMNSSKLJJSOLQKPMPJNKJQNIHBFGKJKMPSINKPNHHIEB?<5)))//09HJLKJOSMKONSSHLLKIPKSLMMNMSNSMK@@???@>?=;:73,,,,+++,-9>;,-ACKSSLSSMJJMLJG87777733210//3?CFGILA...JILSJKHJKSSRNLILLJHGEG?>?CJSJFMOLSMSSPSSMLMSSSLPOMSPMSNNOKPSPPMNKNKOMNJIILSSLJFJEKD====>>SNMMSSSMLJLNPKKLPRKNSSQOOLFISJMKNOOJKJOKKMJLKOOLIOOOMKJLSKMJIIQKNHSSOSOJQRPSMSOOMSNSSSSRJJSPMKLLJNSIKLLLMQNOKJONNPLRSIKMIEGLSIGOHQJKPSHSHJKONJJSMKOSLIPMLKQKRKJJSMSMONPLJKSNQQIRKJPISKLSNLSILLSJPKSJLSKLOOEFBCCEFFJHLOOP=;:::=CCMHNKHJOILKNOSLPKMQJNLJIKFHJQSPSKKJKGFA<<<<?EEDHGFDBC==HHKHIIHJHJPMGHGIFHHEDDGGGGGJIJHLPKGSJSLKKSLMNJSKIIGGHKKOJSSORLSMLPSFLACKJKKSLPLSMOSJMKIMGEHJDEKQEGGSJKSQPLSOMLPMSMLSSRIJRJSLORLHLHJJLIJSNSQSLSOSSSJSSOSJMNISRSJOSKMSSKMMSMS>9?DILIFCC@ECCBCECLKKMSJNJJOLNKSNSSONSRNKSMSLSSLOQSSDC@>>?=BMSGJLJGMHJKJJSNLMSLNG<;8;<?@KMSSLJMSGHGGJLSNMOJSMMKLHOKISEGDBC<:::GJQSSSOLLOKSOKSLKJSKJD??@AADG777778LLSKSPBBBCEGDCDCEJKOJPLJG?A:)FGGFKLSPSLHJJKJJKOMJNOSONPSGDEEF>7779@MRNHIMLJJMMJIIHIMKMNPSRSLOIHIJHGLHHGJILINKLNIJNQMLNJJQMINSKKSNQOHOKHHPSOIHNJHLHGMMLSPJKFJOJSOQSLLMSOPIOQJHLHEIFHSLNLKHDFF=IKIHIMIFIIHGHIGHSIKKHNIGCH92.)(((-/35AQOMLSSKJKHS@@@KSSSMSJONOSSLJIKLMIPLPSLJQIKJHLHKMOQJLKMSOSSSPPQLLJLKSSJKNJOSIKSSHIJMSMSPPJNLKJKLQJGAEDAIGED?AFLFGLGNS==MGGFD74878SISNNNMELKIJLMKJOKLMMSKKNIJIKJHPKSOJOJONNSLRG====>IGHQLSKJLHIQIJKNHJILKFJHLKHJKMKKQSMSSOHGKJNKNMKSIHPIMKJHNIRLKSMJKKIHSLSKMISJIMIMIKKOLMKQQQOJHSJKFSQMJNNSJIMKILIKJSJINSSPLPSMLPRLKLIPSLNJIJLJKKKSRHPKNSQMNKKPSSSQSLJOS;=:;:;FMKQSSNMLIKHGFGEFCCCHQPPONPJJMQSJJOKOHJMMSSLNSMKNKJLONNMSISNPLHJOLKSJSFFEEFJSKKMMHJJJJJQGJLSSRSNSPIJHCHIDFISKKMOLKSINMPJJSMSOLSMLLSSKMMNHIJJLMKSSLKSOLSOMJPISMNKJJOKLJSMJMSNLISOJIOMSMLSPJMOSSSMMKLLSJSKQOSPSSIJSMSNLSKLMOJSMJOOJRJQPSSMNNSSLKQSSSLMJSOSNNSQKJNSNISSJSMJSNSKMEDCDOLLNOSJQSMSQOLPJSLQMSHIEFGGGISLSF@B@HGIIGIKMLLHHLSSSRKMSONSSPSJSJSMKNSLSONSSSLSISNSNSLJKKMOSNPLOLQSLSQOLGJ@@HLIIJL=<<<=EDIGDECEHLOKMHKKGKHKMIJKSNKOMMSKSPNLJJJKSMSSSPSSNONJFHGHRLLNPSSMKOSQKSLKIMIILIMGJKHJIKNISPMQLSLLIJSGJIKKIPPLLFIFFFFE
@3731_45CNXP_3
AATCGCAATAATCGGGTTCATTGATATTTCCTGGTATAGTAGATGCTATCACACATACAATCATACTCAATTCGATGGAATTGTTTGATCTTAAAGGGGATATTCTATAATTTCGCATGTGAGGGGTTATTTCTTGGTTTCGTCCAGTCATTAATAACTTGATTATTTTTAGATAATAGTAGATAGAAAGAACGCTCGTAAGGAGTCCTATTGAAACCAAGAAATATAGGCCTGCCTGCCATCCACACCAGAATAAATAGAGTTTTCCCAAAAAAACCTGCTAGTGGAGGAAGACCTCCTAGGGATAAGAGACATAGAGCTAAAGAGAGAGCCAAAAAAGGATCTTTTGTGTATAATCCTGCATAATCTCGAATGTTATCAGTTCCGGTACGTAGACCAAATAATATAATGCAAGCAAAAGTTCCTAGATTCATGGCGATATAGAACAGCATATAAGTTATCATGCTCGCATATCCACCATTTGAGTCTCCAACAATTATTCCAATAATTACATATCCGATTTGACCTATGGACGAGAATATGCAAGCATACGTTTCATGCTTGTTTGAGTAATAGCAATGAGATTCCCGAATATCATGCTAAGAATAGCTAGGATTTCCAGAAGAAGATGCCATTCATTTGATAAGAAATAAAAAGGAATATCGAAAATTCGAGTGGCTAAAGCCTAAAGCAGCTACTTTCGAAGTAACAGAAAGAAAAGCGGAACGACTGGAGTGGGAGATCCTTCGTATACGTCAGGAGTCCATTGATGAAAAGGGGCTAGGGAAAGCTTAAACCCAATTCCTACAGTGATGAATATAAGCGCAATTGAAATTCCTGGGGAGTTATACATTTGTGTATTGATAAGACCATTCACTATTTCTTGAAGCTCAATCTCTCCCCCGGATGAACCATATAGCCAAGAGAAACCATAAACCAGAATAGAAGAGCTTGCCCCACCCATCGGTCAATATTTCATAGTAGCCTCATTAGATCGTATATCTTTCTTGGTATATCCAGATAATAGGTAGGAGCATAAACTGAAACATTCTAGAGCTACAGATAGTTATTAAATCGTTCACGCCACATGAAAAACATTCCTCCTAGAGTAGCTGTTAATATGAATAACAGAAACTCTGTTATAGCCATTTCTGTACATTCAATGTACTCTACGGATAGAGGAATACAGAGAGTTGAACATAGTAAAATAAGAAATTGAAAGATTTCGTTGAAATTGTTCGTTTGGAAATTTCCTGAAAAGCTAATCATAGGTTCTTCTCTCCATCGGAACAATAGGGCCGTTATGCTCATTACGAAACTTGTTGAAGAGATGAAATATAACCAAGGTATATCTTTTTGATCAGAGGTTAAATCGATCAAAAAGATATACCTTGGTTATATTTCATCTTTTCAACAAGTTTCATTGAGATGTATTGTTCCGATGGAGAGAAGAACCTATGATTAGCTTTTCAGGAAATTTCCAAACGAACAATTTCAAATCTTTCAATTTCTTATTTTACTATGTTCAACTCTCTGTATTCCTCTATCCGTAGAGTACATTGAATGTACAGAAATGGCTTAATAACAGAGTTTCTGTTATTCATATTAACAGCTACTCTAGGAGGAATGTTTTTATGTGGTGCTAACGATTTAATAACTATCTTTGTACCTAGAATGTTTCAGTTTATGCTCCTACCTATTATCTGGATATCCTGTGTGCGTGTCAATGAGGCTACTATGAAATATTTCATGGGTGGGGCAAGCTCTTCTATATTGTCATGGTTTCTCTTGGCTATATGGTTCATCCGGGGGAGAGATTGAGCTTCGAATGGTCTTATCAATACACAAATGTATAACTCCCAGGAATTTCAATTGCGCTTATATTCATCACTGTAGGAATTGGGTTTAAGCTTTCCCTAGCCCCTTTTCATCAATGGACTCCTGACGTTATTCGAAGGATCTCCACTCCAGTCGTTGCTTTTCTTTCTGTTACTTCGAAAGTAGCTGCTTTAGTTTTAGCCACTCGAATTTTCGATATTCCTTTTTATTTCTTATCAAATGAATGGCATCTTCTTCTGGAAATCCTAGCTATTCTTAGCATGATATTCGGGAATCTCATTGCTGCTGCTCAAACAAGCATGAAAACGTATGCTTCCATATTCGTCCATAGGTCAAATCGGATATGTAATTATTGGAATAATTGTTGGAGACTCGAATGGTGGATATGCGAGCATGATAACTTATATGTGTCTATATCGCCATGGATAGCACGGAACTTTGCTTGCGTATATTATTTGGTCTACGTACCGGAACTGATAACATTCCGAGATTATGCAGGATTATACACAAAAGATCCTTTTTTGGCTCTCTCTTTAGCTCTATGTCTCTTATCCCTAGGAGGTCTTCCTCCACTAGCAGGTTTTTTTGGAAAACTCTATTTAAGTTGTGTGGATGGCAGGCAGGCCTATATTTCTTGGTTTCCAAATAGGACTCCTTACGAGCGTTCTTTCTATCTACTATTATCTAAAAATAATCAAGTTATTAATGACTGGACGAAACCAAGAAATAACCCCTCACATGCGAAATTATAGAATATCCCCTTTAAGATCAAACAATTCCATCGAATTGAGTATGATTGTATGTGTGATAGCATCTACTATACCAGGAGTATCAATGAACCCGATTATTGCGATTA
+
MOHOORIHJJSJIJIIKSMJLJGLN=<8-&&''(*..//0KHJJKHIIGKNMKQJSMKKLJKKNPJLMHKOLLJJIOLINSSENIIHBA8:;:;CRPNKMSSLK@A@A@RHFHKHSONPSMRONOOJSIJJSMSSLGIHGLIJLKSSNMKLMLLRRKIHQSIKKPLNSSSRONSSSSMSSNISSLRKLNLMNSKOM??>>>HHMOJHJISKSSQSSIJNHKPQRLMLSSSPNLSSSLJKSKSOKLJPIRLLKSNKQIH=<<<@@?GAFC8:ICESSSNOSSHLAA>9889::9:::;<@@@@@@AOIHHDCCCA@0.../:9:CLKLLIHHILGC?AIGGCHICDB?<:8666BEEEKSSKKQOLSSKSKQSMSSSOJPMRMEFDDESGBCBA8////FGPIPMNINNLRMSKSIHKKLPSOKSKPOJSKKOMPPMLJLHJLRPJLLSSNSNLPSNJJLMLPSMPJRMILSNOJSSKHSRQKSLKMOPSPSPSKSNSJLRMKJOQIKSLPMJSOMIRLMNIG912GIKLI><::**)(*+((((()*JKNQGKJHJ=====SLGJIJJQKSNKIGDFDDEFEJHIGNKKLRKPPRKNSKOJJSJILHHJJSKLQSINIISMHKMLSKIHIHJLSMSSQQKLHHQHINHMNKLKKOSRLKJJHIHGGIJNKOJMEGGHJISLSLSMKSJNIHRKILKRNIL>==GLILGHIDCDDD9644221*)))++27<AACDE999=A?@@?EB<<<::9:::;GHIEFHEG432016568:9;MSNSSOJKSQSLLSSFCBBBGHIHHJIHNKFIGGJNKLQSJMKPIPHGJJKNJDGNSSKNOSNNJKLNQIKGFEGLIFEHHFHMIJLOJSPORSKSQNLSLNLSCABSHISGFE<:::;PKHCA>>==JSMPONQJLSLLIEIFEEHOKKLSHOIIIHOJOKHMMLMKQLPMKSPMJSHINIJEG4A86666774499968CISSGMNKJSSMEEEDEJKGGHHJMSSJLSJ?>>=<<;>DFIGLIKPIISIIKOJJONJMKKJJFISNKPSJSSOSOIDCD=20/02889:???@BB8888,,,,,,,.2,(''''CDDEGGFNKKRJLHIGESLKSSKMNLMQJKLIJKKLFJJIMRKIPKSLSNSLLIHMPPIRSSPJHIKOSSSIKISNKMJIHHJISOMOOOOLNOMNLLKJSILIQIHGGGHILQKMSNMKNSKKINKJIKJKRIGIKJLSJJRMMHAAAOISKLLLOSSOPNNJPOMNHHKKSIHJQNSJINSJQPPFS=>IGGGHKHHPIGLJIIJMKIHKJKLLSMIHGFFIMNJIISLNNIROJFFHGHFLKKJQKINJHEEHEGHGFFSSKGHHGLBBBBCIHFD43333567>PJQSGJEDFHHFFFEBB7333&&&&(*+*),,,-.6665.*))('%%%$$$(+-,---.7999995002../0//003=>>==>989=8>>==@BBCD@@>>>>;;;;9:;;:104//055514=?BEEDEECCDFHGFCEEDDA===A99888;9<=<>?>A??@CDCBBCA@???A?:76667789:9730*(%####$%%''''))*,+,..089;>>>>?>??@@@@@=<;1/..24;AEEDAA@@ADABCCDCDDBB><<=;>?ACCDBA@>;:75551/,,+++,-2>>ACA<<<<?DBCABAEDFHIFEFGGEA>=:55555*((())('(''&&%%$$&**+,,++*))'''''''''((,/36:@CCCBA:865442+*)(&%'(*379;=ABCCFFDEGEFFFDEIMHHJGGHGG@:@CJGKHFDEA=<:876+'%%&+69:?DFGHGEDBCECCFFDDEBEBA=:222-;:988::8++++,-***+016:<<<<<)(((((()8<==@DDGHHFKIEGHFBH2)*@BFIA?CE??:99@@:8;;;;;::.+)(+)&&&&&&&01331111))<<<<<AA?AB<<<==CABFHDFDFD??@@>>@BA9A>AAACAEEC<=)))))<DFCA@?::63479944445:31017EEAA@BEINHGJABE:B@;;;;;77676678;==><=?===97;;=<?BBDFDEHHJHEEEDD@>==<=?==76632-,('''''&%&&%())''''((+8:==>???>:/+'''0113578;<76667=>==<;;;:;<;::::>=><831110/)(&&&$$%%%%%%%$(((:88<=>>?>?ADDECDDDDDCCFECDDB9'''''(,-830//003100)('&&&&&(())*(356791110022345<;>>;;;;=B=<=<;<<<;865.--+**'&%&'++,.037788=?CCCBCBCAAABBBA8789887CA?BBEHDBA>>?:DMHMFFCAAAA:887777541133476-,,-4999<=C>;7778668:@@A0.,,-315331111+)%%&%%&'),,+00017888<=;;=<:66663480//02//-,,+%&&&&')**+**,--.-.../<<7:;;=@BBCEDHGEBAA@BKLSHFKB@??>>>=ACDGDC>=8777767889522220/-+(((*)+./9A@ABDDEDFDCDAA??@A889<9:949<<<;----/ABAAA??>;9865677;<=9777776778;<@@A>??ACCCCA?><<==;<98.....988777777*333368888::::
@3732_45CNXP_3
GGCAATGCAAGGGAAGCCATCGATAAAATAGTGAACATTGTAAATATTTTTGGAATGGAGATAGCCATTCCACCCATTTCATCAAGATAAACAAGCCTAATTCTATCATAACTCGTTCCTGCCAAGAAAAAAAGTGCAGCGCCAATAAATCCATGAGAAATTATTTGTAAAATAGCTCCATTAAGTCCAGGATCCGTTATAGAACTAATACCTATAATTATAAAACCCATATGAGATACAGAAGAATAGGCTATTCTCTTTTTTAAATTACGTTGACCGAGAGATGTTAAAGCTGCATAAATTATTTGGATTGTACCGACTACCAACAACCAAGGAGAAAACATAGAATGAGCGTGGGGTAATAATTCCATATTGATTCGAACCAACCCATAGGCTCCCATTTTTAATAAGATTCCAGCGAGAAGCATACAGGTACTGTAATGTGCCTCACCGTGGGTGTCAGGTAACCAAGTATGTAAAGGTATAATCGGTAATTTGACGGCAAAAGCAATAAGAAATCCAATATAAAATAGTATTTCAAGTGTAACAGGATAGGATTTATTAGCTAAGAGTTCTAAATTTAATGTTGGTTCGTTCGAACCATATAAACTTATACCTAAAACTCCTATTAATAAAAAAATAGAACTTCCTGCCGTGTACAAAATAAATTTTGTAGCCGAATACAGACGTTTCTTTCCACCCCACATGGATAAAAGTAGATAAACGGGAATTAATTCTCAATTCCCACATGATGAAAAAAAGTAGAAGATCCCGAGAAGAAAATAATCCTATTTGACCGCTGTACATTGCTAACATCAGGAAATGAAAAAATCGGGAATCCCGAGTAACTGGAAAAGCCGCTAAAGTGGCTAAAGTAGTAATAAATCCCGTCAGTAAAATAGTTCCTATAGAAAGTCCATCTATTCCCATTCTCCAGTAAAAATCAAAAAAATCGATCCATTTATAATCTTCGGACAGTTGAATTAATGGATCGTCCATTTTAAAATTATAACAAAAAGCGTAGGTCGTTAGAAGAAGTTCTAAGATGCAAATGCATATAGTATACCATTTATTGACTTTATTTCCCCTATGCGGGAGAAATAACATTAATGAACCAGCAGATATTGGAAAAACAACAATTATTGTTAACCAAGGAAAATCATTCGTGGTAAAGACAAGATACACCAGGTCCAAAGAACGCGTACTCAAAAAAAATATATAAATAAAAAATTTTTAACTTTTTTGAGTACGAGTACTTGTCAATAAAAAAAATAAAATGTATTCCAAATTTATTCAAATGAGGTTTTCGGTAACGTATCAATAAGCTAGACCCATACTTCGAGTTGTTTACGTACGA
+
NSSNMSSSSMSOSSSNSSOSEECFDSOOMNJNMKILKNNOOMSKMMJSMPLSLKISSKSSNQMLRLSKPJNIIIIHSGB=?IEFEGIKKMSSSNLOLNKKSNOOJIIJSJHNSQSLNLLKSSPJSGE>DFBSMQHJJJJOPSSLKRKSSSPSPPQIONSSOMMKSSKLRQINSMOMSLSCBRIKMSG=<<>GIDJBFKGGCCBCEDEFDSJKJPPMJNLISJPMKSSKMMSSROSLSOSOMPROKRKQOKJMKHSOSHLHGHGMGSKRSMKMSFLSRSQJQJSJSSMQNSSSMREJGKFIHRSMISSKKPSSSSOHJOJKKIMNSSLOSPSPHMNSPSOSOMMSLSHOLKSSNKSHJLLHJJNKJOLGIEFENOIJPSJSLNOPSKSIPSQSSSLQSKQDJBKSPSMSQFEDD@>>=?LHJJHKLSJSFKLJLSIRSPQSKSSMHSSSISSKSGKKSSNKNLSSSSISSNNKQORSSEKPKPKIKKKHMKCMLHMMMORJKQNLHJSSR+***,//183?NLIJLSLILMPLMSIIPSLMOSKNQMNJSPJMPOSJIRKKSLSSPLNGSKILMJKSKSKSSRHMKOSH=<<<=EGIKSMIIMKSSSIMSKIIHHMQHHMLKNLSSMIJSNNJSJNNSSSLHIIHGGIHHIOOHIJIIHJMLKSPMJHMKSSSQMJKMKSSSOOKSSLIJSLS????>PGHHLJJKJHHKJGGKLILLLSQHNIMLEKGEGLH))))**&%&,1<AB@ADEFHH966:;ILJKDCDDISSMKHG@BSSSMNPOLMKSMOPMNJLLMQJNJISOSORSSKLLSLPKFDFEEEFDKOJGCFLJIOMKIOSORSNSOLLOKSMMNHSQNNKSNMHINHSRLKOMSKSPMM@????HIKSMIHNIPLOQPSPOLMLSPJLKIKKO??@LLMRSMSSSJOHHMI=LSMONSILJKHISKJD999;IDCC63335@99HIMSMNPJHILIKLJKNJISSRPJOKIKLIOIEFEF<<<<;<<FGMRSKNLHIJLSLRKMSGIJJJIKLECFSHGMOMMNSLILORLPJLMKNJILPSNQNJJIIHHKKOSSSOSSLPOOSPSIKJHDDCDAAIKJKLSRSILOIJSSSKSPSSSSINSPJLJQSHJFDKIJSIKGIMMKKMSMLLKRKSJSJQKSSMJKNLSIJMGKHOPOKQK1//....0?@EDJKSJHHHHGGHEFFFGHEGECEKSSSILGFDDCB@=>GLIGEBA@ADCHFIKISSSNIHHHEDCCBCCEEFJFJIJECEILSSSMHGIKOKSJGHGHGFFKKLLMKJIPLKJGFEFIJJMFEDDGFFGEF:65557778666CDIHHGFDECAAABEGJLOIMGEFDCC
@3733_45CNXP_3
ATGCTAGCTTTTTGGCCTAATTCTTCTTCTGATGATCGATTTAACCTCTGATCAAAAAGATATACCTTGGTTATATTTCATCTCTTCAACAAGTTTCGTAATGAGCATAACGGCCCTATTGTTCCGATGGAGAGAAGAACCTATGATTAGCTTTTCAGGAAATTTCCAAACGAACAATTTCAACGAAATCTTTCAATTTCTTATTTTACTATGTTCAACTCTCTGTATTCCTCTATCCGTAGAGTACATTGAATGTACAGAAATGGCTATAACAGAGTTTCTGTTATTCATATTAACAGCTACTCTAGGAGGAATGTTTTTATGTGGTGCTAACGATTTAATAACTATCTTTGTAGCTCTAGAATGTTTCAGTTTATGCTCCTACCTATTATCTGGATATACCAAGAAAGATATACGATCTAATGAGGCTACTATGAAATATTTACTCATGGGTGGGGCAAGCTCTTCTATTCTGGTTTATGGTTTCTCTTGGCTATATGGTTCATCCGGGGGAGAGATTGAGCTTCAAGAAATAGTGAATGGTCTTATCAATACACAAATGTATAACTCCCAGGAATTTCAATTGCGCTTATATTCATCACTGTAGGAATTGGGTTCAAGCTTTCCCTAGCCCCTTTTCATCAATGGACTCCTGACGTATACGAAGGATCTCCCACTCCAGTCGTTGCTTTTCTTTCTGTTACTTCGAAAGTAGCTGCTTTAGCTTTAGCCACTCGAATTTTCGATATTCCTTTTTATTTCTTATCAAATGAATGGCATCTTCTTCTGGAAATCCTAGCTATTCTTAGCATGATATTCGGGAATCTCATTGCTATTACTCAAACAAGCATGAAACGTATGCTTGCATATTCGTCCATAGGTCAAATCGGATATGTAATTATTGGAATAATTGTTGGAGACTCAAATGGTGGATATGCGAGCATGATAACTTATATGCTGTTCTATATCGCCATGAATCTAGGAACTTTTGCTTGCATTATATTATTTGGTCTACGTACCGGAACTGATAACATTCGAGATTATGCAGGATTATACACAAAAGATCCTTTTTTGGCTCTCTCTTTAGCTCTATGTCTCTTATCCCTAGGAGGTCTTCCTCCACTAGCAGGTTTTTTTGGAAAACTCTATTTATTCTGGTGTGGATGGCAGGCAGGCCTATATTTCTTGGTTTCAATAGGACTCCTTACGAGCGTTCTTTCTATCTACTATTATCTAAAAATAATCAAGTTATTAATGACTGGACGAAACCAAGAAATAACCCCTCACATGCGAAATTATAGAATATCCCCTTTAAGATCAAACAATTCCATCGAATTGAGTATGATTGTATGTGTGATAGCATCTACTATACTAGGAATATCAATGAACCCGATTATTGCGATTA
+
JSKKIJSKEF?SSMKILSSKNMSSQPJPILGINJKSIFGGHLBCSIIKMBBBAAGJSMSPKNSMSMSPJJMKLSSMSMONNNSNMQKRKSSSLMLNKKSKLNLSLMPMONJSJJLLJMHMIMRHD??FGFIJRQSSNRRSMSLQMSSJJEJA=<@55555KKSHSOSPSJGKSLJSIMSNKQNPNCJMMSMSSKINJSSLSSIGIIMSSMMPJKKSSORSNMNSKLJFFFGHLSIKISSRLMSRSIIKHOLSSOHIGIKPSJSOPNSLJLKMHHKLJCCBCDSC?333334000++0<CDEEKMPLKBD@CCOIGGKIJKIKOSLKNQKJKLILGDJKKLOSPJJSMSSSSMKKLLJLROQLPOJJOSNSQJJOSNSRNSSJSSMLKSMOSOGICBDSSJSSNOKHOPMLMMSSSMGJIGE@?@HIIHLOJHFHHGSJKOSSNSSPILKSJSSSKSSQSRMPMSLLKOSSKKSKSSMLMSSOSMKSNNJKLKMJHJSLSNSSLEDCDFCBKSOSHDBA<:,,,,CHEHHKKQSJIKONSSHMPSSLJKLSSJOJHLSKIOSPKIJGECD<;9,++++BBDDGRJKHOQOMFEEFCCEHHMLJSMQSISKJOS88888JHD?>DIEBGG<DEJGHIIJKHBGGKKJGNKSHLHMIJOIHHGGIJHJHMRNKPSGOD8FSMSSKSPLMISKQLSPLHINHJOJS::LHFILMISSKMSKMILRKNLFCBA@ABSJJRMDGEEFSNBBABACECC>43333?GKLOLNLJJIIHILKSLSMJQLMMMIDBCCOQMRSSSS=<;;;<@542..146776544/,---JMIPGIIIJISMIS65555;?@GNLSSSSRKPMKLHIFFEICIDEB66666GIMIILIKOPLMMINRSSJRSMJPNSSJMSSSOSMJQIE????IKLMSSKKMIJSKMSMIIGJMOJPSJRMHMLNKMKSSOSMLOOMQSSSHOSHONPSOKSJNKSIKNMRHSSSSSNQJSMNSJSMGFDDEHQKMMSSOSLSKHMCA@?>><<<989777556:;FEOPJG999DCNSMKMQLLKOJLSOQNEPSSLSJMOSPJLJOKSE<=JJLSNIPSMSSJSNSISJM889GHKOHKRSSNMSSKSLRNMOLSFEDSSSLSJLPOOONSNLOSMSQKHLQNSOMSSKLNMRISJLSSSLNNKMSSSNLSMLNSINKOKQHISJSSSOQIMQMNSSIJHSOMLHSSSSPSKNKJIE---.HNSNMNSSSSKKSMQSROMLRPRSKLSDDDDDHLJNSSSSLLSLSKSKSKJHMMJLSRSNLPNSINIMMPKQCENSCFSJJHJSJJICIOINISJIBFGGGHHEEEGJRLHNJJKJSKSSPNSJLONLMINLOSILSKKSNQMNLLNQKNMKNJHIHLLSQSKKSOSG
@3734_45CNXP_3
ATGCAAGGGAAGCCATCGATAAAATAGTGAACATTGTAAATATTTTTGGAATGGGAGATAGCCATTCCACCCATTTCATCAAGATAAACAAGCCTAATTCTATCATAACTCGTTCCTGCCAAGAAAAAAAGTGCAGCGCCAATAAATCCATGAGAAATTATTTGTAAAATAGCTCCATTAAGTCCAGGATCCGTTATAGAACTAATACCTATAATTATAAAACCCATATGAGATACAGAAGAATAGGCTATTCTCTTTTTTTAAATTACGTTGACCGAGAGATGTTAAAGCTGCATAAATTATTTGGATTGTACCGACTACCAACAACCAAGGAGAAAACATAGAATGAGCGTGGGGTAATAATTCCATATTGATTCGAACCAACCCATAGGCTCCCATTTTTAATAAGATTCCAGCGAGAAGCATACAGGTACTGTAATGTGCCTCACCGTGGGTGTCAGGTAACCAAGTATGTAAAGGTATAATCGGTAATTTGACGGCAAAAGCAATAAGAAATCCAATATAAAATAGTATTTCAAGTGTAACAGGATGGATTTATTAGCTAAGAGTTCTAAATTTAATGTTGGTTCGTTCGAACCATATAAACTTATACCTAAAACTCCTATTAATAAAAAAATAGAACTTCCTGCCGTGTACAAAATAAATTTTGTAGCCGAATACAGACGTTTCTTTCCACCCCACATGGATAAAAGTAGATAAACGGGAATTAATTCTAATTCCCACATGATGAAAAAAAGTAGAAAATCCCGAGAAGAAAATAATCCTATTTGACCGCTGTACATTGCTAACATCAGGAAATGAAAAAATCGGGAATCCCGAGTAACTGGAAAAGCCGCTAAAGTGGCTAAAGTAGTAATAAATCCCGTCAGTAAAATAGTTCCTATAGAAAGTCCATCTATTCCCATTCTCCAGTAAAAATCAAAAAAATCGATCCATTTATAATCTTCGGACAGTTGAATTAATGGATCGTCCATTTTAAAATTATAACAAAAAGCGTAGGTCGTTAGAAGAAGTTCTAAGATGCAAATGCATATAGTATACCATTTATTGACTTTATTTCCCCTATGCGAGAGAAATAACATTAATGAACCAGCAGATATTGGAAAAACAACAATTATTGTTAACCAAGGAAAATCATTCGTGGTAAAGACAAGATACACCAGGTCCAAAGAACGCGTACTCAAAAAAAATATATAAATAAAAAATTTTTAACTTTTTTGAGTACGAGTACTTGTCAATAAAAAAAATAAAATGTATTCCAAATTTATTCAAATGAGGTTTTCGGTAACGTATCAATAAGCTAGACCCATACTTCGAGTTGTTTACGTACGA
+
QSKSNQSMSSSHSMSLMRMIIOMPLLSMLRSSNPNQMSOOMMNMSQNMFLRP@=+'*++*,-02299GCEGGDFOLKPIDILKHMSKRSNQQSOKMMMNSSQIPLSKSSSNKJQPOSPMIMSAKBHHESMPPLOKSOLSMPMSNPRSRNKSQJMOQOSSLSMMMNMIPSNOKSSSSKKMOMNSLSOSKKSSSRSLNPSJRIPNRSQSPQSOSQMKSRNPSNLNKPMSSNSNSOOJJJGEKIJMMJQNPOLKSQOOIG;6MLPNSOPSRJMMLMSSG@HBKKGKLSJOKSPQRJSMSLNSSSGSKJKMLSSMMSSLLMSMMMKSKSLPSSOGOCOIKJMQLNNOMJLIMKNOLJJKJJFHOMNNKSSSIKA@@@@BPFBBABELMSJIKMFILKKHKSJJHKSQSMOLLPOKSNSLOLOHIJNJNNSILHHMSOLJMSIPSMSJSSSMPLLNJJLJSOSPKHKOMPSLQSMMPNMKQLLQSSKRMJJMQSLOOKNORMJLJHMLOLNNLJMLJIISPPLKGJSNSKSSSKSJLOLSJDDCCD@?>=@44322.,,,..,;:4445<GIHKMKLKJHHJHQJSHSJSIIGGD:;;;9888:>9)(''(3=BBCGHKIHJHKLNKLLSSKNJMGBDIFHFGC===<<=<<AEHFLIHMKILSSJSSSLSMSSOSMPKIKKGEEFB@???AB@999;:@BAIOD;KMS87777;<<;=@DESKISLHJJMNPRSQHKKHIMJSMSSKKSLMJKLGSISSSMC@....,+,**+++,,/14;FJLQSJNQJPNLSMLSIMJMMOLONRJSIOKLQLSIPJIKKPKGAEEHSSLLKMMMMLLLFLNKMKSSOKKINJMNKOOSNMMORSQNMQSSLSSNOSNSNKNJIGDHHSJJOKJLLKOLNQEKECBCLLNMKSQSMMMLQJOSFJD;SSNJJMNLLHJMKPJIEAILJSSKLISSNIOONKKSLRSILSNJPPSSJRSNSMSSKQSKONMSKSNSMFSKNKJQLJOPSILJHISSLMJLQKJIMIIOSHQSKNOSLSISSOISLIKJOJKGKSHNMSSLSJIMJLPJKONLSJIMLILKJKKLSSEBFEEE0)'&'')+',,,36855CEFGPGOKJLIIIFMKRJPJPSOJJNM555547/)'''(-*)))=BDKLOIBGGLKGSHSRGKMLMLSNMSKIIHGFGIHFSHKIHNLHHJHKHHKGFEKJMSSNSKLKIKNNRILILJLPHMSSLIOSKJMSK<;;;<MEEEF@++++,ABAHBBINSSSMLGJHPIJMQSLKJLINSJOJSKIJNOQJMGGFHSSSPKIHQPONKLJIILOKSOIA??@AC@KKJPLHHHFHKKSMNPSLNHHIF
@3735_45CNXP_3
ATGCTAGCTTTTTGGCCTAATTCTTCTTCTGATGATCGATTTAACCTCTGATCAAAAAGATATACCTTGGTTATATTTCATCTCTTCAACAAGTTTCGTAATGAGCATAACGGCCCTATTGTTCCGATGGAGAGAAGAACCTATGATTAGCTTTTCAGGAAATTTCCAAACGAACAATTTCAACGAAATCTTTCAATTTCTTATTTTACTATGTTCAACTCTCTGTATTCCTCTATCCGTAGAGTACATTGAATGTACAGAAATGGCTATAACAGAGTTTCTGTTATTCATATTAACAGCTACTCTAGGAGGAATGTTTTTATGTGGTGCTAACGATTTAATAACTATCTTTGTAGCTCTAGAATGTTTCAGTTTATGCTCCTACCTATTATCTGGATATACCAAGAAAGATATACGATCTAATGAGGCTACTATGAAATATTTACTCATGGGTGGGGCAAGCTCTTCTATTCTGGTTTATGGTTTCTCTTGGCTATATGGTTCATCCGGGGGAGAGATTGAGCTTCAAGAAATAGTGAATGGTCTTATCAATACACAAATGTATAACTCCCCAGGAATTTCAATTGCGCTTATATTCATCACTGTAGGAATTGGGTTCAAGCTTTCCTAGCCCCTTTTCATCAATGGACTCCTGACGTATACGAAGGATCTCCCACTCCAGTCGTTGCTTTTCTTTCTGTTACTTCGAAAGTAGCTGCTTTAGCTTTAGCCACTCGAATTTTCGATATTCCTTTTTATTTCTTATCAAATGAATGGCATCTTCTTCTGGAAATCCTAGCTATTCTTAGCATGATACTCGGGAATCTCATTGCTATTACTCAAACAAGCATGAAACGTATGCTTGCATATTCGTCCATAGGTCAAATCGGATATGTAATTATTGGAATAATTGTTGGAGACTCAAATGGTGGATATGCGAGCATGATAACTTATATGCTGTTCTATATCGCCATGAATCTAGGAACTTTTGCTTGCATTATATTATTTGGTCTACGTACCGGAACTGATAACATTCGAGATTATGCAGGATTATACACAAAAGATCCTTTTTTGGCTCTCTCTTTAGCTCTATGTCTCTTATCCCTAGGAGGTCTTCCTCCACTAGCAGGTTTTTTTCGAAACTCCATTTATTCTGGTGTGGATGGCAGGCAGGCCTATATTTCTTGGTTTCAATAGGACTCCTTACGAGCGTTCTTTCTATCTACTATTATCTAAAAATAATCAAGTTATTAATGACTGGACGAAACCAAGAAATAACCCCTCACATGCGAAATTATAGAATATCCCCTTTAAGATCAAACAATTCCATCGAATTGAGTATGATTGTATGTGTGATAGCATCTACTATACCAGGAATATCAATGAACCCGATTATTGCGATTA
+
667GHJIJPJ@?>?QJLPIRPNNSOSMGEDELSKISOHGILKIHNKMQSKJJIGSQNJLLLPP8666?66SJNKMJKLMLOLLKSMKLQRIMSHIKSJSJPMGHCCCCDNLOKSNNKLIKNKSKRKLOGBDDGGEOHLSLKOSIKLOKSJND7<:.....FOIIKJG<<<;ECECIIMHHJLJIFDJMKPSNSMSSSMIPSLSSSSSQOLSSLIJPKMMOKOMSKSMKSKJJIKHGISJNIJNOIKJMMQJGSHGMJJKGHHKKKOKSLSSKSOEEDFENGHJSSOLSLPNIMKKIJLGLSKSIFC>?>99=;;;:;ABCJOPJOLKQQIJLJIJGOKOMOIPNLKRJMNMSSSLLLLSMSHJKHGJMOOSNJHSESNMKDA>===AFBBBBBJGHHRSIKKKLPLLSPSSKSIHGRKHGMLSJSMISPJKMNMOQIIPLMHMQLLKMLSKNOMMSSQKLOLSSLMLKJNJGMOMKMMOOJOKHMPSLMSMNPLSLSKPKGJKIJJKIHGSJNSJMSMKKGJCDEFFHFMJNNLMHIIGIGHHJIJSNIHLKGHJNHHNKKLRPNFE@=222:0FINPSPNLOKJMSLJMHIIKLKJKKMMJLLKGJGKJGIICLHJLFDB?@CGF+J88CCGF:7@@9103))),4DCCCFBA=;:890/---.3445544+++34>>?EHHGIPILJMLJPJLNJLLHMQGJFHFGEHGHJJJSPJJJHC===;==8:ACRGSGHICBDHSDHGGKLKOKMIMSSMJILSLSLSHMNMOGGHGHJSNOPKIHC@00<@DGSSGDH444;;;<==QDCGESKSNM98888MMKOSNMPSSLPSOSMSJNMLSSIKSIKRSIHISKJGGIG?@BCBCEDDCFEEINMKKSQPOEEFEGOKQQSJNIGGGQIKHIGSIHILMSSSISEACBKMJIHLKOOLJKKJJHKMIKKSJSMMLSMOLSNSMKOSOSIHBCEIGG>>=?ISISNSSODFIGJCHFISQSMPNOSSPPPPJINSNSPSRMOJNJSIHOLKKPJISOQSSSMNMSNOJSOMNSMMMMJJIKJISSNLJKSSSNGMFEFSJNKHHMPSJKI@<<:68BFFHJJHHISMMRKSPSSHC>>?HSJSSSPPSNPMSRJJJJL>;8;=GHF6666=6RSSJGNSKMSOPSNLKJNQNJPSSSSMSRKRJNPOSSSOLMSSMLKSQKSSMJJSJLLNSOSSJHKINSSSOHSJ?SLEEEDEMSPSKILNEEGKSJLSPHGGHKIGCBAABBBBB=<<<65556F@ACFJRSKLSMMLQQQROPNIKSISSOMIMONJSSSIKSDDKR@BNSOOKIMSJNMNKLLQJSSSMSIFFLGSDEEFELJJSLRNSLNPKLRJMJJQPMORKLHJMSILSROSMSPMLLIJINMKLMLMKJSHHE
@3736_45CNXP_3
CGTACGTATTTTTGGCCTAATTCTTCTTCTGATGATCGATTTAACCTCTGATCAAAAAGATATACCTTGGTTATATTTCATCTCTTCAACAAGTTTCGTAATGAGCATAACGGCCCTATTGTTCCGATGTAGAGAAGAACCTATGATTAGCTTTTCAGAATGCCAAACGAACAATTTCAACGAAATCTTTCAATTTCTTATTTTACTATGTTCAACTCTCTGTATTCCTCTATCCGTAGAGTACATTGAATGTACAGAAATGGCTATAACAGAGTTTCTGTTATTCATATTAACAGCTACTCTAGGAGGAATGTTTTTATGTGGTGCTAACGATTTAATGACTCTCTTTGTAGCTCTAGAATGTTTCAGTTTATGCTCCTACCTATTATCTGGATATACCAAGAAAGATATACGATCTAATGAGGCTACTATGAAATATTTACTCATGGGTGGGGCAAGCTCTTCTATTCTGGTTTATGGTTTCTCTTGGCTATATGGTTCATCCGGGGGAGAGATTGAGCTTCAAGAAATAGTGAATGGTCTTATCAATACACAAATGTATAACTTGCCAGGAATTTCAATTGCGCTTATATTCATCACTGTAGGAATTGGGTTCAAGCTTTCCCTAGCCCCTTTTCATCAATGGACTCCTGACGTATACGAAGGATCTCCCACTCCAGTCGTTGCTTTTCTTTCTGTTACTTCGAAAGTAGCTGCTTTAGCTTTAGCCACTCGAATTTTCGATATTCCTTTTTATTTCTTATCAAATGAATGGCATCTTCTTCTGGAAATCCTAGCTATTCTTAGCATGATATTCGGGAATCTCATTGCTATTACTCAAACAAGCATGAAACGTATGCTTGCATATTCGTCCATAGGTCAAATCGGATATGTAATTATTGGAATAATTGTTGGAGACTCAAATGGTGGATATGCGAGCATGATAACTTATATGCTGTTCTATATCGCCATGAATCTAGGAACTTTTGCTTGCATTATATTATTTGGTCTACGTACCGGAACTGATAACATTCGAGATTATGCAGGATTATACACAAAAGATCCTTTTTTGGCTCTCTCTTTAGCTCTATGTCTCTTATCCCTAGGAGGTCTTCCTCCACTAGCAGGTTTTTTTGGAAAACTCTATTTATTCTGGTGTGGATGGCAGGCAGGCCTATATTTCTTGGTTTCAATAGGACTCCTTACGAGCGTTCTTTCTATCTACTATTATCTAAAAATAATCAAGTTATTAATGACTGGACGAAACCAAGAAATAACCCCTCACATGCGAAATTATAGAATATCCCCTTTAAGATCAAACAATTCCATCGAATTGAGTATGATTGTATGTGTGATAGCATCTACTATACTAGGAATATCAATGAACCCGATTATTGCGATTA
+
IIIJJSPSSMKIJGHKGKOKINLNSSLNKHSQNKRKSJHSQKKSQSSONLMKOHGDKPLSMSLPNNSSSMSJSMMSSSKSSMSOSSJJRLKMSQKMMNMLHS@@@@@LNSRJLSSRNONONPNIJHNNISPGKFIJPSSLMJJSJMSNNLKC@;831100.,(('':=@LFGNILKJJJLHJNHISQJSHCDIJJNJLLNPKKOMSSNSJSMMSKSKNMSKKSLLMSSMQOMKOSQSNSMSIJOJOKPSONPLSSBCA@SILSKNSLNMSHIJHHLNPOLSNLSSJISLSOMSNLSOSLSSOSIIQPQLJILLIJPSSMMMSKLKSQPKLMDEEDE<1,((((&&%%%))-???CDDCCFJGLNPSQOQMOSSSKOJLSSISIHGJGFEBDCCFIMSJOQSRJKISMSMLNLIKOIKIPNKPOSSOSSLKLSKSJSSOJSMMSNONSIMIISSSSIMFNEFDEFSSJSKNMSLKMMOMOSKPSSLMSMLMONKRLSIKG.----D@@DFPSRQSLHSDIFGIQCEFKSPKQLDDDHNSOSLMNKMPA??@@NSKLNJOQMNQMI>F)))))+9=<=;=AHIFHFGFSKSDDIMSSIORKNJLRHKHKONKDCB@B=322101/'*456;<IFF@FC3/BSKLNOISKJIIIHLQHJFHJLHISKMKRQKIPSJDFOLQMLINJLOJSKSSLOLRNOOMSJKMOMISMOLLMJKLIINNLSLMS8555EMOIMSLJSNHLKOOFCCCCMBCFEKSKNLPOSSKSSQINJIRJSKQSJOKSSLPSEBCCKISKLF@7132<69:?AD::DHSJLLHSMKLSLQLLOSOOSSH86667KGK?;==>IQIKMSILSKLLIJJJKKJJJIIIHOOONKSKJJLKOJSOHLNSSRMKJJSSSPSSSSMOKMPLPRKNSKQSNJSMSOKOSSRSJHKMIMJHHFEFIIOOSSJMJILSKSSLSSLSSSPKSLGLJHQKJALIJED9::<M@NPSM<8888SLOLMGQJJJSNSKPHSSOSMNDKIDEFKOLQSPKKSFFB0////EDGE888877444435441125FIGI?8750/9:BCCJHJGHPRHBFGNKSKILJRSOLRJMJO<7???IOLMLLNPSSSOJQSLKLLKPSIHJPKSJHPQNSSLHIHFFHJJLSSPMNNSLNNMKJJSJSLMSSSHSQOHAABABSNOILSPPSJSNMNMSNMSLKOHJSHSJLSKKKHSPOMMPJPQOOQSMKORJKOSSPMMNLSKLNNNSOSJIPSSJLS32223++++,ILNSEMHGC9DEGKKSKKPJSSRPILSSKJLLSMIJLJM@ESNSONSLMKSNIOSSJMIFEFFC=<<<=BECC@CBDDHKQISILGIMJJSEDCDDIIKINMKLSKSKNMJMJIJJJJJHMSOLLJHGSNH
@3737_45CNXP_3
AATCGCAATAATCGGGTTCATTGATATTCCTAGTATGATCAATGCTATCACACATACAATCATACTCAATTCGATGGAATTGTTTGATCTTAAAGGGGATATTCTATAATTTCGCATGTGAGGGGTTATTACTTAGTCGTCCAGTCATTAATAACTTGATTATTTTTAGATAATAGTAGATAGAAAGAACGCTCGTAAGGAGTCCTATTGAAACCAAGAAATATAGGCCTCCTACCATCCACACCAGAATAAATAGAGTTTTCCAAAAAAACCTGCTAGTGGAGGAAGACCTCCTAGGGATAAGAGACATAGAGCTAAAGAGAGCCAAAAAAGGATCTTTTGTGTATAATCCTGCATAATCTCGAATGTTATCAGTTCCGGTACGTAGACCAAATAATATAATGCAAGCAAAAGTTCCTAGATTCATGGCGATATAGAACAGCATATAAGTTATCATGCTCGCATATCCACCATTTGAGTCTCCAACAATTATTCCAATAATTACATATCCGATTTGACCTATGGACGAATATGCAAGCATACGTTTCATGCTTGCTTAAGAGAGTAATAGCAATGAGATTCCCGAATATCATGCTAAGAAGATAGCTAGGATTTCCAGAAGAAGAATTAGGCCAAAAATACGTACGA
+
JPSIHPIIKILSHFEFFIHINMIIIECA??@>>>3/'''((,--.455576665766566,+,+**004BCD;;;;;CCDB=<<:79='''''(3=DEDAACC>?<:99:76-('%$%.././4646,,,(''(''(((*78=><<<=IHGICCBACECHD?>=8410110)))('''()''')-1-6CAACEC@@ACJKMH?>>@@@?81(''',976322222111/0(('%%%%&455989844677<==;;?=>87777>:8<>>FFEFJGEF;;;;89611022,79===EFEKLMDIIIMMSOOH>=<BA1*-)-&%%%%++6?SLNLNLGSQSNKSSLKIKLSLKDCIHJHKMJLIIGGGDC?/-((()(()()/2;:>>>>BBACEMSKOOKIIHJ>???AKKLSQSSLKSKHJKNNKMKKGGEEGGDCBDFIINJJINLJFDDBBFEFHIL;99:?BMMNIJKJIPSJKIHHIFIGNLPHKJKOOJSKMIOMQLKSNRJHMGJILJHLISJMNHIKJKJJKLMIISLKLOMSKOKQJNFFFD???8.---,111102666666557664..//./+,123<<;;:/+***+)).&&'7898<>?DGBG7588EFMCB@?@ABAB@2222JIIPGGGEDC
@3738_45CNXP_3
AATCGCAATAATCGGGTTCATTGATATTCCTAGTATAGTAGATGCTATCACACATACAATCATACTCAATTCGATGGAATTGTTTGATCTTAAAGGGGATATTCTATAATTTCGCATGTGAGGGGTTATTTCTTGGTTTCGTCCAGTCATTAATAACTTGATTATTTTTAAGATAATCGTCGATAGAAAGAACGCTCGTAAGGAGTCCTATTGAAACCAAGAAATATAGGCCTGCCTGCCATCCACACCAGAATAAATAGAGTTTTCCAAAAAAACCTGCTAGTGGAGGAAGACCTCCTAGGGATAAGAGACATAGAGCTAAAGAGAGAGCCAAAAAAGGATCTTTTGTGTATAATCCTGCATAATCTCGAATGTTATCAGTTCCGGTACGTAGACCAAATAATATAATGCAAGCAAAAGTTCCTAGATTCATGGCGATATAGAACAGCATATAAGTTATCATGCTCGCATATCCACCATTTGAGTCTCCAACAATTATTCCAATAATTACATATCCGATTTGACCTATGGACGAATATGCAAGCATACGTTTCATGCTTGTTTGAGTAATAGCAATGAGATTCCCGAATATCATGCTAAGAATAGCTAGGATTTCCAGAAGAAGATGCCATTCATTTGATAAGAAATAAAAGGGAATATCGAAAATTCGAGTGGCTGAAGCTAAAGCAGCTACTTTCGAAGTAACAGAAAGAAAAGCAACGACTGGAGTGGGAGATCCTAGCTATTCTTAGCATGATATTCGGGAATCTCATTGCTATTACTCAAACAAGCATGAAACGTATGCTTGCATATTCGTCCATAGGTCAAATCGGATATGTAATTATTGGAATAATTGTTGGAGACTCAAATGGTGGATATGCGAGCATGATAACTTATATGCTGTTCTATATCGCCATGAATCTAGGAACTTTTGCTTGCATTATATTATTTGAGTTACGTTGCCGGAACTGATAACATTCGAGATTATGCAGGATTATACACAAAAGATCCTTTTTTGGCTCTCTCTTTAGCTCTATGTCTCTTATCCCTAGGAGGTCTTCCTCCGCTGGCAGGAGTTTTTGGAAAACTCTATTTATTCTGGTGTGGATGGCAGGCAGGCCTATATTTCTTGGTTTCAATAGGACTCCTTACGAGCGTTCTTTCTATCTACTATTATCTAAAAATAATCGAGTTTATTAATGACTGGACAAAACCAAGAAATAACCCCTCACATGCGAAATTATAGAATATCCCCTTTAAGATCAAACAATTCCATCGAATTGAGTATGATTGTATGTGTGATAGCATCTACTATACTAGGAATATCAATCCAACCCGATTCTGC
+
;ABFDDDFGEIKEDEDDMBBABAHFEBCABEJJHJLKSSMSMKLJIQSNLSKIJQJKFKJFGHHKKSLGKHGHHKHISMPSCGLOGGEDDE@@DEOIKMLJPSJMJIJNLOSLNKPOORLRSLKOJSKLMOKNSQISSOLIHILIOQMSPOSSNKSKMMINJK@>:5.--,((*344,***,+++0335@CIIFGGD???@HLKLLOIJSSNKLKSINNMOMSKNJSNJSNNKLSSSLLJHKQSNLOPJNJNNSISKKLKJSIMGIED+*+,LSOJMQMSSHJKSSSNSJMHOLJIABCKOMSPSNSPMNIPSKHHHKJSOMKSSJHIGFHA=>=FNKSKSNSQSSSKSKLNSRSQPOSKIJNLMSQJSMLSHLSKHSFFGDEEGFEFEHGJIGGJJMQMPKSJSSOJSMSPJRSSSMSSLMJSNNLJSHSOJJIJPRLSS55566PLJLPOKMQQSJKIGLJEEB>==?@FRSKILSSSSORSLOLSOKOPMQOSSSSLNSNLSINKLJOLHSKJJSMJSOGHISJLNSKJSJOSNKLPSMJGINOH<:9::DEEFFIMIEHG9==>>FMGIOILOJLSKJSGJMHGQSSMMJSNOJGFGNNSLILOHFFLKJQBC@AFOPOSMOMLJHHKNRSOMRSSKSPNKQSHOKKOLSJLSMSNA?>>66665777865686:<;:<<=AGNHJIGFHHHSJJMJNJRHPLSSSKMLOSOSSLSSLQSQSMNNHJLQLNJHHHF<<<<<<?@CMSIKMKOMMPJSKILIKHKGJIDFGEFHKHH100**++-4HHJHKFKSIHFEC55566677DCRH=<<<<=>GKJGIJIGKKHSPLSKKNHHIONISKILKLKIJOJSKPNONPNSJNKPINLLHJJKLKMSMINJNLNPNOQJSLJSSGLOSJSNKKRKILMILOJSPSHIOJLKOMKNSISSNSPSMSLJKJKEDB@?@:/-'''$$%''&&&&&9ACGJKKJSMKJLKPNNJIQSJLICEEKEDDDFSOKHMSNSSQIISOMSSSMLSIPKNGKJHD5BDSHLGGIGISSSMOSHKA????CCSMGSSBA?<;222111--.-,,,,3;;BHIPNLSIIEFA=648889?FHSMJKJLSLKSSJOSNILRSIJNKSSQNLLILLKIHGGJIGBCBCDQHFBABB@@@=?BA@IFEFFCCJJKIFCB@;;;JHK210,''''(.'(77881111.+++)*+++3))'(*,&/56:?AA????>>?653/)):;=CEEDDB@ACF=>?+;>>?>55545=<<>>66=863+***+000089=<<9888:AA??>?@@?;;:871017766633-,,+*+,+.,,,.34442//*(
@3739_45CNXP_3
TACGATCGAACAACTCGAAGTATGGGTCTAGCTTATTGATACGTTACCGAAAACCTCATTTGAATAAATTTGGAATACATTTTATTTTTTTTATTGACAAGTACTCGTACTCAAAAAAGTTAAAAATTTTTTATTTATATATATTTTTTTTGAGTACGCGTTCTTTGGACCTGGTGTATCTTGTCTTTACCACGAATGATTTTCCTTGGTTAACAATAATTGTTGTTTTTCCAATATCTGCTGGTTCATTAATGTTATTTCTACCGCATAGGGGAAATAAAGTCAATAAATGGTATACTATATGCATTTGCATCTTAGAACTTCTTCTAACGACCTACGCTTTTTGTTATAATTTTAAAATGGACGATCCATTAATTCAACTGTACGGAAGATTATAAATGGATCGATTTTTTTGATTTTTACTGGAGAATGGGAATAGATGGACTTTCTATAGGAACTATTTTACTGACGGGATTTATTACTACTTTAGCCACTTTAGCGGCTTTTCCAGTTGCTCGGGATTCCCGATTTTTTCATTTCCTGATGTTAGCAATGTACAGCGGTCAAATAGGATTATTTTCTTCTCGGGATCTTCTACTTTTTTTCATAGTGTGGGAATTAGAATTAATTCCCGTTTATCTACTTTTATCCATGTGGGGTGGAAAGAAACGTCTGTATTCGGCTACAAAATTTATTTTGTACACGGCAGGAAGTTCTATTTTTTTATTAATAGGAGTTTTAGGTATAAGTTTATATGGTTCGAACGAACCAACATTAAATTTAGAACTCTTAGCTAATAAATCCTATCCTGTTACACTTGAAATACTATTTTATATTGGATTTCTTATTGCTTTTGCCGTCAAATTACCGATTATACCTTTACATACTTGGTTACCTGACACCCACGGTGAGGCACATTACAGTACCTGTATGCTTCTCGCTGGAATCTTATTAAAAATGGGAGCCTATGGGTTGGTTCGAATCAATATGGAATTATTACCCCACGCTCATTCTATGTTTTCTCCTTGGTTGTTGGTAGTCGGTACAATCCAAATAATTTATGCAGCTTCAACATCTCTCGGTCAACGTAATTTAAAAAAGAGAATAGCTTATTCTTCTGTATCTCATATGGGTTTTATAATTATAGGTATTAGTTCTATAACGGATCCTGGACTTAATGGAGCTATTTTACAAATAATTTCTCATGGATTTATTGGCGCTGCACTTTTTTTCTTGGCAGGAACGAGTTATGATAGAATTAGGCTTGTTTATCTTGATGAAATGGGTGGAATGGCTATCTCCATTCCAAAAATATTTACAATGTTCACTATTTTATCGATGGCTTCCCTTGCATTGCCA
+
F0.----24459>@@@SSSOSSK,,,,,,,,,1111;;<=FF765/0>33667FNSLMGNKHLLGCGF9@30000889HMA@??@=AASSSSKIE88JILIIGIHEDEGGFFBADGSMFEE:;IMMMECEKONOLLGNPIIS>?::6>@BJG@=>=?;:::955675CFMLGLMHKKSICAA????@KGSJJISILMOHSHSRONJNKNJLROLKJGHIKGKNLKO@BB:AA8899@BA?>>0---,++,++,-36+++*''%$&%%-.,...-55,*'&&&****//54/2;;;>@>>>?@IHSSPQKJKQSPJM:9==44444DHIHKFIKSILLJKLOKJLMSSKIONOOQJSHGSIOGKKGEDFEGJMJHKHL@;::::=.-+*(()74444.---/HFFEGIGEHHMSI=<=<HSLJFLEGHHJJJHNQJNSOIHMIPKRKMSSOSSJIIHIHLKSMNLLLQLLKFIJJMLSSMSNPLJHKJPLSIKIGGSEAA@@AAB?OMIKCBE>---++.//<?==?5632367EDDFHHIJJIHLHJNIFGHGJIKECBABCEFEGHILHKEFFKHKJLKOHD9985566D@DC@AB@>>>ABDB411*)))*0;;DED@9877871..2,,0*+..+,**('%%&3157D=>DHDEEEK,,,,,+9IJLROSSKMLNKRKKSMMJIISHNRIIGKILHSHLMK322//.---/100011/,,+,(&+115EGHIGJDLSLJKHRIJKNSSSOKSJCDBCC<;<;:9:::86669B>;=<=CEGMSHSHJGHILGSSPA@???HIJOLJJKPSNHJPQNLNSOSOJOMSNRFDMKISKJSNFOMKOKOSNSMKSLOSOJSMSK?SLIHONMPSNKLHLSSSSSQSNKRPSSMMSSQSSSKLOSLKSLJMNLKSPSRMNPSOJFFFJGR>>>HSOSPMONSQSOMOROOINKMLSHSKLSLSGMSLIONHLSJLLJJSI@888=>ADDCEH@=<<>:443223333CEDFGIIRMINHHKSMKRLKMJLOKPOSSOSHSSOSROKNLSSSKNQSSOISKILPPSSSKPLSPSKNJNMSPSFA@;65445CDDBBGA@DBKKPQHGIFFHKNHOKQRSSJONINMNNLIIIHJJMPMSMRIMKGLJMNNJSSMJSISIQLSMMJIJMPJMSSSSSQKSLSMKLLLJSNOFSKSLOSMSKSKQMNRMOIGIKKILNKDCDDEILMKINBBBSRKLEEEBCGIIIHLIGIHGHSROSSMIKJLHJJJIJJPLSKJSLMQHHJOISJJIHGHFDB@>=>54455>BC>@B@@FGIINOJF@FDIJOSHJKHHJKHKKSMQHIIGMGLMMNJHGFIHHKILFEFE
@3740_45CNXP_3
TACGATCGAACAACTCGAAGTATGGGTCTAGCTTATTGATACGTTACCGAAAACCTCATTTGAATAAATTTGGAATACATTTTATTTTTTTTATTGACAAGTACTCGTACTCAAAAAAGTTAAAAATTTTTTATTTATATATTTTTTTTGAGTACGCGTTCTTTGGACCTGGTGTATCTTATCTTCCACGAATGATTTTCCTTGGTTAACAATAATTGTTGTTCTTTCCAATATCTGCTGGTTCATTAATGTTATTTCTCCCGCATAGGGGAAATGAAGTTGAATAAATGGTATACTATATGCGTTTGCATCTTAGAACTTCTTCTAACGACCTACGCTTTTTGTTATAATTTTAAAATGGACGATCCATTAATTCAACTGTCCGAAGATTATAAATGGATCGATTTTCGGTTTCTGGAGAAGTGCAATAGATGGACTTCTATAGGAACTATTTTACTGACGGGATTTCTACTACTTTAGCCACTTTAGCGGCTTTTCCAGTTACTCGGATCCCCAGATTTTTTCATTTCCTAATGTTAGCAATGTACAGCGGTCAAATAGGATTATTTTCTTCTCGAATTCTTACTTTTTTCGTCATGTGGGAATTAGAATTAATTCAAGTTTTGTACACCTCCATCTTGTGGGGTGGAAAGAAACGTCTGTATTCGGCTACAAAATTTATTTTGTACACGGCAGGAAGTTCTATTTTTTTATTAATAGGAGTTTTAGGTATAAGTTTATATGGTTCGAACGAACCAACATTAAATTTAGAACTCTTAGCTAATAAATCCTATCCTGTTACACTTGAAATACTATTTTATATTGGATTTCTTATTGCTCTTGCCGTCAAATTACCGATTATACCTTTACATACTTGGTTACCTGACACCCACGATGACATTACAGTACCTGTATGCTTCTCGCTGGAATCTTATTAAAAATGGGAGCCTATGGGTTGGTTCGAATCAATATGGAATTATTACCCCACGCTCATTCTATGTTTTCTCCTTGGTTGTTGGTAGTCGGTACAATCCAAATAATTTATGCAGCTTCAACATCTCTCGGTCAACGTAATTTAAAGAGAATAGCCTATTCTTCTGTATCTCATATGGGTTTTATAATTATAGGTATTAGTTCTATAACGGATCCTGGACTTAATGGAGCTATTTTACAAATAATTTCTCATGGATTTATTGGCGCTGCACTTTTTTTCTTGGCAGGAACGAGTTATGATAGAATTAGGCTTGTTTATCTTGATGAAATGGGTGGAATGGCTATCTCCATTCCAAAAATATTTACAATGTTCACTATTTTATCGATGGCTTCCCTTGCATTGCCA
+
AIH===;66643::::??@BDEE........-/46=DBCEHF@@?89GEEEGGKEB66678@@IEDEDAC8*****25222224==<=BDGLHIHDCF=>==?::811100///45GEBA@@?AGFDIJLIKMKSJILJKIJPD?MLSOCA??@CDC9970.//-089:DBCDDDCB32-'''&'()/0389::?><<<:=>=;<@QSQLHIJGFIE:99556-++++1JGGISJMJEEBBBEA@AABGF>=<<<>98<:921221)&'()5,,,((***.'''((=A<>??@DHCCDDCDDS*))((878,--,06:ABE?AA?>@CCSPKIMPSRKSSNSNSOKFIFOHOMSMKSJMJRII>><:=@A8887898<<<<C>=::::9;:751///-...+***+-*'%$$$&&)'''''&&&&&''($%$##%%()***)**/0CIJHOIRLNJJG@??>??=AD@**''')()('&'+=???@C>BDAA@@@>8<;6354445*''&)'((*(''&'*44<2/......))**10--044<CGGEFGDGINKHSJEDCAACKNSFH9799**('%%'(&'*(()))979)%%%(+-../310001///01///.%%%%&&'(&''$$$##"#$######$%(*+-.----::94444456<==;:;;;AGGEFLGHD6..../KJHKOJSJDMJLSSSLLSKSPPNSSSSOLHJOLMSHJSOKKIJHGHJGDDDA<555559;;:111108999::977751223C;<999;EF1///0JGGFFFEABBBBINLSSSBBSRSPSMSJKRQLISOQNJSMMSKGOEISJSNFFFC?@33333SKOIFFA?AIKLJMLHJSORLOQSHLLSIIFFBCHMNSSHDBB444235*(('()++.-.249BGEKGGIKSLNOFF<;>BB??@@?B>32234::KKBB@@>:30.,+,,14;:;;65566=@CCDDHDHFFG;;:874540:BFIIGGNOSLKKIJSSKJKSHKLSSKSJKSMSLLPHJGIHKNSIQSJSKOSLKMQIOSSSLISMDDGHGKHJPGE>?><77436322330.-))(()(('('((**++7++;GILIJLJHHGI77567<<=?ABB@?<<=?IIKGFIB7877..-,,--222223)(((+GHHIJJMDHGNA?O?887:@AA@9<99:BHJKSSSSSONSFFEEDQSDDESSJLOHGBACNSSSSP@@?@@SLJIGFCB?===>==PSOKLJOKSMRIJKNPPJKONSNSSLMSJNHLSSKJSSSLSRRNSJSNOKOLLMJIIGKSJSJPPJPONKLH:999<SSPSNKH>H@@///---(
@3741_45CNXP_3
ATGCTAGCAACAACTCGAAGTATGGGTCTAGCTTATTGATACGTTACCGAAAACCTCATTTGAATAAATTTGGAATACATTTTATTTTTTTTATTGACAAGTACTCGTACTCAAAAAAGTTAAAAATTTTTTATTTATATATTTTTTTTGAGTACGCGTTCTTTGGACCTGGTGTATCTTGTCTTTACCATGAATGATTTTCCTTGGTTAACAATAATTGTTGTTTTTCCAATATCTGCTGGTTCATTAATGTTATTTCTCCCGCATAGGGGAAATAAAGTCAATAAATGGTATACTATATGCATTTGCATCTTAGAACTTCTTCTAACGACCTACGCTTTTTGTTATAATTTTAAAATGGACGATCCATTAATTCAACTGTCCGAAGATTATAAATGGATCGATTTTTTTGATTTTTACTGGAGAATGGGAATAGATGGACTTTCTATAGGAACTATTTTACTGACGGGATTTATTACTACTTTAGCCACTTTAGCGGCTTTTCCAGTTACTCGGGATTCCCAGATTTTTCATTTCCTGATGTTAGCAATGTACAGCGGTCAAATAGGATTATTTTCTTCTCGGGATCTTCTACTTTTTTTCATCATGTGGGAATTAGAATTAATTCCCGTTTATCTACTTTTATCCATGTGGGGTGGAAAGAAACGTCTGTATTCGGCTACAAAATTTATTTTGTACACGGCAGGAAGTTCTATTTTTTTATTAATAGGAGTTTTAGGTATAAGTTTATATGGTTCGAACGAACCAACATTAAATTTAGAACTCTTAGCTAATAAATCCTATCCTGTTACACTTGAAATACTATTTTATATTGGATTTCTTGCTGCTTTTGCCGTCAAATTACCGATTATACCTTTACATACTTGGTTACCTGACACCCACGGTGAGGCACATTACAGTACCTGTATGCTTCTCGCTGGAATCTTATTAAAAATGGGAGCCTATGGGTTGGTTCGAATCAATATGGAATTATTACCCCACGCTCATTCTATGTTTTCTCCTTGGTTGTTGGTAGTCGGTACAATCCAAATAATTTATGCAGCTTCAACATCTCTCGGTCAACGTAATTTAAAAAAGAGAATAGCCTATTCTTCTGTATCTCATATGGGTTTTATAATTATAGGTATTAGTTCTATAACGGATCCTGGACTTAATGGAGCTATTTTACAAATAATTTCTCATGGATTTATTGGCGCTGCACTTTTTTTCTTGGCAGGAACGAGTTATGATAGAATTAGGCTTGTTTATCTTGATGAAATGGGTGGAATGGCTATCTCCATTCCAAAAATATTTACAATGTTCACTATTTTATCGATGGCTTCCCTTGCATTGC
+
LNSLSKIHJNSPOJOMJQQOSNNMMPSPLLGFIQIJIIOSSOMJSEQJSIKKPSOS778IJ98889MLSLOKSPMLOSKIILSKBDC>;?BB+&&''1FGGHJHGHGRHIKKDEKMSOLMJGPMRNLGFESSPLMNSNOSIJBEAISSP?>???CDJFFFA522,EKMQMNRMSJQMNSRSNRLSOPSRSSAKSNIKGGHMKQSOOHKLJSKMLSLKNJSLSOSLSSKNSHFHSQRJMSOLMOSSKISNOLLLSJIJONSNNHCJPSNMKSJOQOOGKIHJFDDDCHDABDCIMGDCDDFIGLOSSOISNQMNJFFFGGIMIISRSNOSKPLNSSOKSNOSMSPRMNIQLJJLSFCCCDEHMA???@IPRNNSSJLMJMORSMSMQPLJRSSKLQRSMNMIHIIHEMHSSSKQIEA@SPKMMNJKJHKLMONSSIIHJLJKSSSJPNJHGIDIJIJFSGQSKLNKOIA@AAKNSNSMINRLNEJOJLONILKSQSKLLRIJJJMIMKSFE<;;;>D@?@>==>356578AMJFHISLQSLJLJLKLSKNPNNNSKKGKLHINDGFEEHFFIKMSPSSKOMIHECDCCEDLF@?::<?AFFJJIJEEILMIJISJSKSSSQOMIOLSN:9@9:=;6D8775577IJS@A@ALMKHIGIHIHOIJLONGFGECEOQSSKSJSLJOSSPMLJSPPIQLMOMSKS===<======DBBCGFJQSSSSSOMNSJMOOLILMSLSJSMIJIIKJPKSORMSLQSSJJIDBFFGMSKLNMPNOSRSIJFNBAA@@BBCOLHIIMMJNJJKMNOMLRJNIQNRNHKLPKPNJJLOSNOSSNQKLNGILKSO54443255;5@INILKSIKSSSJNOLKOSIRIRSSONOSMSOLSMSSSHMSMSSKMJNMMSNLSMFKKBECE>83-,,,----9:>?EGJJHLSKLSLSSOMKLMSNNJOSNSKSKPLSESOJDHNLNHHSKRNSJSNNLMPRLPLOJKRKOSNSKSMNNSNLSSMSPOKJKJK>;GCCCLLPSSMSSKKPSLROMSMLMKOKSLPOSMLFGJNMQSPKKIPKMLSSSS0/+++GFOQKSJQNKSMOMLHSSSSLSLSJSKNNIRKKOOSSJNOKQNSSPSJSJSJNNNMSNSKIGSNSMJOMEBBBBCSSPKIHIGGNJSMOKMMLNISSSJONLRNILSOSPMJSJRSKKKLLSSNLJIKSJKNQSRQSJSMPJJSQKJHSSSSLPSIJLKNONKIJMKOMNMLSRJSNKSKLSJJPNOLSSPSSJLLLIJKILMNSLLKSIMSFECD?>=>=?01JGIDCFFNSLIGHEGJGFIKKKLLNMIJSQJLMGRLKGJGLIHFEC;944423
@3742_45CNXP_3
ATGCTAGCAACAACTCGAAGTATGGGTCTAGCTTATTGATACGTTACCGAAAACCTCATTTGAATAAATTTGGAATACATTTTATTTTTTTTATTGACAAGTACTCGTACTCAAAAAAGTTAAAAATTTTTTATTTATATATTTTTTTTGAGTACGCGTTCTTTGGACCTGGTGTATCTTGTCTTTACCACGAATGATTTTCCTTGGTTAACAATAATTGTTGTTTTTCCAATATCTGCTGGTTCATTAATGTTATTTCTCCCGCATAGGGGAAATAAAGTCAATAAATGGTATACTATATACGCATTTGCATCTTAGAACTTCTTCTAACGACCTACGCTTTTTGTTATAATTTTAAAATGGACGATCCATTAATTCAACTGTCCGAAGATTATAAATGGATCGATTTTTTTGATTTTTACTGGAGAATGGGAATAGATGGACTTTCTATAGGAACTATTTTACTGACGGGATTTATTACTACTTTAGCCACTTTAGCGGCTTTTCCAGTTACTCGGATGCCCGATTTTTTCATTTCCTGATGTTAGCAATGTACAGCGGTCAAATAGGATTATTTTCTTCTCGGGATCTTCTACTTTTTTTCATCATGTGGGAATTAGAATTAATTCCCGTTTATCTACTTTTATCCATGTGGGGTGGAAAGAAACGTCTGTATTCGGCTACAAAATTTATTTTGTACACGGCAGGAAGTTCTATTTTTTTATTAATAGGAGTTTTAGGTATAAGTTTATATGGTTCGAACGAACCAACATTAAATTTAGAACTCTTAGCTAATAAATCCTATCCTGTTACACTTGAAATACTATTTTATATTGGATTTCTTATTGCTTTTGCCGTCAAATTACCGATTATACCTTTACATACTTGGTTACCTGACACCCACGGTGAGGCACATTACAGTACCTGTATGCTTCTCGCTGGAATCTTATTAAAAATGGGAGCCTATGGGTTGGTTCGAATCAATATGGAATTATTACCCCACGCTCATTCTATGTTTTCTCCTGGTTGTGGTAGTCGGTACAATCCAAATAATTTATGCAGCTTTAACATCTCTCGGTCAACGTAATTTAAAAAAGAGAATAGCCTATTCTTCTGTATCTCATATGGGTTTTATAATTATAGGTATTAGTTCTATAACGGATCCTGGACTTAATGGAGCTATTTTACAAATAATTTCTCATGGATTTATTGGCGCTGCACTTTTTTTCTTTTTGGCAGGAACGAGTTATGATAGAATTAGGCTTGTTTATCTTGATGAAATGGGTGGAATGGCTATCTCCATTCCACCCATTTCATCAAGATAAACAAGGTTATTCATAACTCGTTCCTGCCAAGAAAAAAGTGCCACGCCAATAAATCCATGAGAAATTATTTGTAAATTTCCAGGATCCCGTTATAGAACTAATACCTATAATTATAAAACCCATATGAGATACAGAAGAATAGGCTATTCTCTTTTTTAATTACATTAACCGAGAGATGTTAAAGCTGCATAAATTATTTGGATTGTACCGACTACCAACAACCAAGGAGAAAACATAGAATGAGCATGGGGTAATAATTCCATATTGATTCAAACCAACCCATAGGCTCATTTTTAATAAGATTCCAGCGAGAAGCATACAGGTACTGTAATGTGCCTCACCGTGGGTGTCAGGTAACCAAGTATGTAAAGGTATAATCGGTAATTTGACGGCAAAAGCAATAAGAAATCCAATATAAAATAGTATTTCAAGTGTAACAGGATAGGATTTATTAGCTAAGAGTTCTAAATTTAATGTTGTTCGAACCATATAAACTTATACCTAAAACTCCTATTAATAAAAAAATAGAACTTCCTGCCGTGTACAAAATAAATTTTGTAGCCGAATACAAGCGTTCTTTTCCACCCCACATGGATAAAAGTAGATAAACGGAATAAATTCTAATTCCCACATGATGAAAAAGTGAGAAGATCCCGAGAAGAAAATAATCCTATTTGACCGCTGTACATTGCTAACATCAGGAAATGAAAGGAAATGCCGAGTAACTGGAAAAGCCGCTAAAGTGGCTAAAGTAGTAATAAATCCCGTCAGTAAAATAGTTCCTATAGAAAGTCCATCTATTCCCATTCTCCAGTAAAAATCAAAAAAATGATCCGTTCTAATCTTCGGACAGTTGAATTAATGGATCACTCCATTTTAAAATTATAACAAAAAGCGTAGGTCGTTAGAAGAAGTTCTAAGATGCAAATAGTCCTCCATTTATTGACTTTATTTCCCCTATGCGGGAGAAATAACATTAAATGAACCAGCAGATATTGGAAAAACAACAATTATTGTTAACCAAGGAAAATCATTCGTGGTAAAGACAAGATACACCAGGTCCAAAGAACGCGTACTCAAAAAAAATATATAAATAAAAAATTTTAACTTTTTTGAGTACGAGTACTTGTCAATAAAAAAAATAAAATGTATTCCAAATTTATTGAAATGAGGTTTTCGGTAACGTATCAATAAGCTAGACCCATACTTCGAGTTGTTGCTAGCATA
+
QSOQSJIQNRSPIHSIHHHHLLKIISQPLKSKLMMKHIFGLNKSSQNSSSDLSKSLOMISJSSJLJSMMH=89<:=>?DDDEF@ABBBLLSIHHHCCDCMOIJNKKSJPSSGGLIOSSKSJLSSNNGIKMSSPKLKSSKPKODB?IJJS<;;;;@CBAA?114-)+-3=KSSPKSPJSSLNQISSNIOPONJJOKMLOSSLPISJ@@SNOLPKKSSSLSKOKLIRSMSOLIGKJKSSSSMQPNOKNSSNLSMJH=<;<1100017NKIKHQISSSHSKNIKKLKOJOLSNPIKIKHGCB54+*(&%%')-/777;:4349:;?;;8445FEGJOIIGGHSRJSSSONFGOPISPLSKMSKQRRSOBBCACSOSLSNMMLHIGFLMRJLLNMPSMSSSMSSJIHHSHRDSSSSSLGG<FILMFEDEDNLPOJKPSOKLKHKMKPGGKJ;<;;<LCPJJKJMGOKOFBCDCJKKGILRMSPNJPMSFOLFHSKE::::9:C===>>MA/.+**-..-''(.1(''''>>;BFEKHBA@A>@@=?>>>CAALNKSMSNKFJGHJJFDAAABCDDEKOJIKLMSRKLOHFJJQKMSNKHHMMGKLSSMFSFHGGIHSKSLSRJJQQRNLMNM<<F?@DA<=CBCBCLGHFSQQHGKNKIKLSKKIKKIMSOJSJLHJKISMGJIHHGIHHJJIQI@==>>AINSIH77763001116778CDSMSSSNMIHOPIHHJHKGIKMHJHGFLIHHHJRKNLMSJI=::::=BDCCHGSLNLSOKIMSLJSPJLOKOMSSRSSSOSOLPSSOMLKSNKSLSPOLJNLNNQSPLOPLSSSSQMSLKSKSPMLLMSKHGC@????DGHELSQJSLKSMSSPNQHLIIKSOSNRRLJLILMSSSSSMRLLSKSKSSMSOKSLOSRISJSOSLKMSIOSRRSOOSKLJKQIOLLNMOOSSOPSNIMSSQSPSSKSKGIFGRJQSSSSSMSNKJHISKROMKKMSSSSOPSMLKKKQSMD?DC<;7822201*)&&'''())400177600001<<<=BAACDIJKIJGSSOJLIJORNMSNLPSSNKKKLJNSSLJLFHJMLFKGKLSSOIJIIKSLMKNJKSJOLSSOSSSLROSSSNNKSSSMKRNSSMSONLSSMSOPKSLPJNSSMMONMRSRSNOLOSOOILJSJSSSMHHOSSSO9F(MSIRSPSSLHMRHQSSJLI77667???IJHGGNSSPB<1,,,,,FGLSJNHGEEGFOKSNLLHHJSJMLINPPJSSMSKNPKNLLILIOLKSSOSLGIHDGDBBD@AABBHGJRDDFD7AG;9999@?<:72,,*)*)&&&&&(,14667777765666:986/-+)+,*((((%%%&&()*---767765442210///.---,*)&%&%%&'()()(('&&)1469:;;?EGGHKHFDFDHFGHLHIJIJ@@@@@GHFEBBAA=974103222;=?ADEGEGCA>BA>//+,.,''('''((121001---,,/44555789DFAJ@CFDBBCFFHF=<;10101310110//////(())/1.-11/////./.)'&&''234889:9::;;;994+****(((().../555555343(((3333244554555543200.//05300/-,+(''&''(&&&(112229;<?==@BCBC@<:9989::==BBDDDCABCBBAAAA@AA=777999888633311333555679:77977>;;;<>ABDDFFGFB@>?;@@?@BEBCB@A@>@EDEGILIJKIGJGI@>;<=CCBC=<:9<<:99655)''''()*-579;;<>9>><=?AAA@>>??<:;;:11011>@ABECDD@@A?;<;//1010../59??DDCE=@DAEEIDB?@@?<;;:9;=*))))-**783+734;9435557AAA>>>===7762238574.03,--,-469=>ACEEA@@A@EF?:63?=,+)((-.;<9773-.1120179;:7764543,,,,,9:;<>?CACCBBCCDGDDBBAB@>:91/-,+)'&'(*)***)*///100../0223321/0112;=?AADBDC@DF@@>=>>=<;:;8333/.--..+.99887678::=>>AAABD?><888645937:8::3000579<==2100,,---%%%&)'(()**+,1233369:=>>=:9852000-,,,)'%###$&(//.256668;=>?@CEIMJHFDADDGFBA@?@BBBA@B>====AAA??>=:76+)&%$%$%%&7:;>?>>?FIE=>=>@CA>7<<<?=:98763321/--.,**(&&&''(+--34579;;<<?@BCFD?@@>@GFEFHHKKHKLGHKFJHFJLNHCFFCFEHDEEFGHIEB@A@@?=>>@?<<750%%%&,5523334A@;:68:A@?=<:;<;;<>?<?@BB<::;;43,,558=E=:::;>?A@@@AABCDCC@>890-+7>AA=@@B?==<=?=;<;;:::52.'&&&&)/47;=CEGA@==@B>>=>>@AA?=<960.,,+*))*,011368<?AC;<::9:;BB?
@3743_45CNXP_3
ATGCTAGCAACAACTCGAAGTATGGGTCTAGCTTATTGATACGTTACCGAAAACCTCATTTGAATAAATTTGGAATACATTTTATTTTTTTTATTGACAAGTACTCGTACTCAAAAAAGTTAAAAATTTTTTATTTATATATTTTTTTGAGTACGCGTTCTTTGGACCTGGTGTATCTTGTCTTTACCACGAATGATTTTCCTTGGTTAACAATAATTGTTGTTTTTCCAATATCTGCTGGTTCATTAATGTTATTTCTCCCGCATAGGGGAAATAAAGTCAATAAATGGTATACTATATGCATTTGCATCTTAGAACTTCTTCTAACGACCTACGCTTTTTGTTATAATTTTTAAAATGGACGATCCATTAATTCAACTGTCCGAAGATTATAAATGGATCGATTTTTTTGATTTTTACTGGAGAATGGGAATAGATGGACTTTCTATAGGAACTATTTTACTGACGGGATTTATTACTACTTTAGCCACTTTAGCGGCTTTTCCAGTTACTCGGGATTCCCGATTTTTTCATTTCCTGATGTTAGCAATGTACAGCGGTCAAATAGGATTATTTTCTTCTCGGGATCTTCTACTTTTTTCATCATGTGGGAATTAGAATTAATTCCCGTTTATCTACTTTTATCCATGTGGGGTGGTTAAAGAAACGTCTGTATTCGGTTACAAAATTTATTTTGTACACGGCAGGAAGTTCTATTTTTTTATTAATAGGAGTTTTAGGTATAAGTTTATATGGTTCGAACGAACCAACATTAAATTTAGAACTCTTAGCTAATAAATCCTATCCTGTTACACTTGAAATACTATTTTATATTGGATTTCTTATTGCTTTTGCCGTCAAATTACCGATTATACCTTTACATACTTGGTTACCTGACACCCACGGTGAGGCACATTACAGTACCTGTATGCTTCTCGCTGGAATCTTATTAAAAATGGGAGCCTATGGGTTGGTTCGAATCAATATGGAATTATTACCCCACGCTCATTCTATGTTTTCTCCTTGGTTGTTGGTAGTCGGTACAATCCAAATAATTTATGCAGCTTTAACATCTCTCGGTCAACGTAATTTAAAAAAGAGAATAGCCTATTCTTCTGTATCTCATATGGGTTTTATAATTATAGGTATTAGTTCTATAACGGATCCTGGACTTAATGGAGCTATTTTACAAATAATTTCTCATGGATTTATTGGCGCTGCACTTTTTTTCTTGGCAGGAACGAGTTATGATAGAATTAGGCTTGTTTATCTTGATGAAATGGGTCAATGGCTATCTCCATTCCACCCATTTCATGAGATAAACAACCTAAGTCTATCATAACTCGTTCCTGCCAAGAAAAATTGCAGCGCCAATAAATCCATGAGAAATTATTTGTAAAATAGCTCCATTAAGTCCAGGATCCGTTATAGAACTAATACCTATAATTATAAAACCCATATGATCAGAAGAAATAGGCTATTCTCTTTTTTAAATTACGTTGACCGAGAGATGTTAAAGCTGCATAAATTATTTGGATTGTACCGACTACCAACAACCAAGGAGAAAACATAGAATGAGCGTGGGGTAATAATTCCATATTGATTTCAAACCAACCCATAGGCTCCCATTTTTAATAAGATTCCAGCGACATTACAGTATGTAATGTGCCTCACCGTGGGTGTCAGGTAACCAAGTATGTAAAGGTATAATCGGTAATTTGACACAAAGCAATAAGAAATCCAATATAAAATAGTATTTCAAGTGTAACAGGATAGGATTTATTAGCTAAGAGTTCTAAATTTAATGTTGGTTCGTTCAAACCATATAAACTTATACCTAAAACTCCTATTAATAAAAAAATAGAACTTGCTGCATGTACAAATAAATTTTGTAGCCGAATACAGACGTTTCTTCCACCCCACCATGGATAAAAGTAGATAAACGGGAATTAATTCTAATTCCCACATGATGAAAAAAGTAGAAGATCCCGAGAAGAAAATAATCCTATTTGACCGCTGTACATTGCTAACATCAGGAAATGAAAAAATCGGGAATCCCAAGTAAAAGCCGCTAAAGTGGCTGAGTAGTAATAAATCCCGTCAGTAAAATAGTTCCTATAGAAAGTCCATCTATTTCCCGTCTCCAGTAAAAATCAAAAAAATCGATCCATTTATCTTTCGGACAGTTGAATTAATGGATCGTCCATTTTAAAATTATAACAAAAAGCGTAGGTGTAGAAGAAGTTCTAAGATGCAAATGCATATAGTATACCATTTATTGACTTTATTTTCCCTATGCGGGAGAAATAACATTAATGAACCAGCAGATATTGGAAAAACAACAATTATTGTTAACCAAGGAAAATCATTCGTGGTAAAGACAAGATACACCAGGTCCAAAGAACGCGTACTCAAAAAAAATATATAAATAAAAAATTTTTAACTTTTTTTGAGTACGAGTACTTGTCATCAAAAAAAAATAAAATGTATTCCAAATTTATTCAAATGAGGTTTTCGGTAACGTATGGAATTAGCTGAGGACCCATGTTTCGAGTTGTTGCTAGCATA
+
MIKMLJKMJSJLKIPHHJJSSGKCEDDEHGIHGFGGMLHSQNSKSINLMHSKPQKJHBFMSSOLMLKPSNONLIROOSOKISMSG@JISSSSKNQMPOIIIJLPILJIIHFDCELMSSSKLBEIOIHGFGSSRSSSRLNJGI@6>=FGBBBCCG??<;/()++*0=OQJKSSSSNKSSSRSJSMLNJKKGJSKOQSLSSHJMSJLMSSOJKJQSSOGKMQHPEJ6212EDEIRMIKGHIRLSSNJSKONLSKSMSSSNSSSNJSNIKOOLIRSMOJSMKSFSMJJJSJ>>=::65666778SIIJGHMPKJLMHGMLIINKJLKHQOSMHKKMRSNHJKKSSONLRQKIJJDSHFCEIFADAABCDDSMLSKMNIIKHIHNSKISKMMJLQNMMINMNMQKEDEDGMMSSSPJKHNSSSJOMLOQSKLNKLLSLJKOILSJGSOOMKNOSJIKIGHFMJLLQSMKNHHHGGJIOQMOLSJHQLLSPSRLIKSPKOINISIOONCEG>>AAECDDFGKOMPISSHHJMISSSQSIJPJQSIQNHJJKJGKLHKKHHFEFEEGGGJJOHGIHGGNJJNKLIA666889@HKLHHKIIHGEJOJKFGEHGGIGHFGIKHGHEGHGISLLGIECCDDDF=<<;<CDIDGIF>>B@'''&&'(*+'''/8=>>>>:988777///..667:?DHHIHFGIHGIFGGI77767@ABAEEEDFEESNSSSOSSSSQKLSSRHNNOPNKLIILNLMLRMNSSSNMSKKJKNGEHIHNKSNOOSSSMOMPRLNLSNSSMRQLSLLSSNKSSKLSPSMSSQOSSIQSOSNRMORNNFIHIIQMOMSOIJSSLSLSCDCEDJIGHIQMISPSMJONMNLJQJSNSJLSMPEFHOSISSPSLNLSSMOSSJMOOSJLNLOSSRSSSGGGGGSKHIQIHOSPSHDIGGHIQMLSHDEHKDBBAAECHKOK>>=?>>95-))***,JINOQSSRKRGEFGIGHEFIGHEJJISSKLSKNSQLISQSSPISOJLGKQSSOSPSQSOSSONSSSLOJSSKLSLSSNNSNPLSKSJJNSNSSSSSMJPKSSSKONPSOSSSRLMJONSLA<53218<<<>>BHIJKMLNOSLLPSSMJKSFDDDCDSJNKNJGFEGHKMHLLSMMMSLPSJSKLSSHSSSSKSOKLSROLPKNHLKLGKNAC@=NFE><<<?GLDJPSLKSKFGJJM=;:989780/..2034@@E4,,,,?HELGKKLJGIKKSLHJOB@??ADEIFHSSKQSKBA?@=55622444//.*''&&*144.-*+++')12333322352*))'%%%%((----****+)(((()(**.-,,,..22442222354215444444532233566:@>AFBA>===<<<>=>===<;9889755420../..---..-,+**'%&)/44////13220///./,,,----.01//,()))'''&&'(+../0*-///0>>=:9.-./7:==?<:>665556312...,))++**''/:;<<??A@ABCB<;;;:?@AA@>:;;555569:77778:99:98410114467677>=>@@>;;;<=A>=@?>>>><<967777/..0-*+++,<>=<=<<;;:9988526=<;98<;9:7322231/.(&%%&(%%&)(''()*679;<<;;<?@EA@>=>>???=>=;434449988722111:::;==?@=<<<:=88:---''(((/11113444565441112789;:6<<<;<<:::::<;;;::9987753211110030,+***)*,678:<===???>=>==.....000.,++*+212335777899;AABCABDCB?>>=;<;<;;::::9889997665''&&'(&&&'**/.,0332344233344//655665651020**+)+,-021/-+((*,-../012310.-,--'0100111-,,(&&&&)+++-+,-....-,,++-220111110/*((&''''(())*--./+)))**+'((((&''''''(*-.133345100029:;954421.--,,,,,,,,+)***)(('%$##%'&$$##$$%'&&&%%%%&&')))))))((().//02265455/..../-+++)****,-//-.,*+.(((()2((:;=@CEF;98:?DB=<6,+***,+,,+.&&&&%&)'(3334588::820.-+*)'''((+,/..5778876***)*01443-,++*)((''()))-/--+-,,++***+--200000:;<<<=>AACBDD@HEA@>=A=9;=<5554,/0//.../235677888888>A?AAABD;9211136:11:>>AF@===<>?@@AAKHJGHFGFGCEGFHIFEEFEDNGEEEDDCDCC=9:999:;=>A@AA@@==<<=??::7778652249:;>???@@@@@CC@@@DDCB=?@?=>;<>7;97310/-,-,....200..-+***++-9>@>=;89:;<==>>@8833;;AA>?>>@A@??>=<<=?A=6430/0..--%%%%%&%&&*&&&&&%&&%%%&''&&'(58:;<=00001;:8
@3744_45CNXP_3
CGTAGTAAACGACTCGAAGTTGTGACATCACTTGATACCGTTACCAAAACCTAGTTGAATAAATTTGGAATAGTTTTTGTTCTTATTGACATCGTACTCGAAAAATAAAGTTTTTGTATGTTGTTACGCGTCTTGGACCTGGTGTATCTTGTCTTTACCACGAATGATTTTCCTTGGTTAACAATAATTGTTGTTTTTCCAATATCTGTTGGTTCATTAATGTTATTTCTCCCGCATAGGGGAAATAAAGTCAATAAATGGTATACTATATGCATTTGCATCTTAGAACTTCTTCTAACGACCTACGCTTTTTGTTATAATTTTAAAATGGACGATCCATTAATTCAACTGTCCGAAGATTATAAATGGATCGATTTTTTTGATTTTTACTGGAGAATGGGAATAGATGGACTTTCTATAGGAACTATTTTACTGACGGGATTTATTACTACTTTAGCCACTTTAGCGGCTTTTCCAGTTACTCGGGATTCCCGATTTTTTCATTTCCTGATGTTAGCAATGTACAGCGGTCAAATAGGATTATTTTCTTCTCGGGATCTTCTACTTTTTTTCATCATGTGGGAATTAGAATTAATTCCCGTTTATCTACTTTTATCCATGTGGGGTGGAAAGAAACGTCTGTATTCGGCTACAAAATTTATTTTGTACACGGCAGGAAGTTCTATTTTTTTATTAATAGGAGTTTTAGGTATAAGTTTATATGGTTCGAACGAACCAACATTAAATTTAGAACTCTTAGCTAATAAATCCTATCCTGTTACACTTGAAATACTATTTTATATTGGATTTCTTATTGCTTTTGCCGTCAAATTACCGATTATACCTTTACATACTTGGTTACCTGACACCCACGGTGAGGCACATTACAGTACCTGTATGCTTCTCGCTGGAATCTTATTAAAAATGGGAGCCTATGGGTTGGTTCGAATCAATATGGAATTATTACCCCACGCTCATTCTATGTTTTCTCCTTGGTTGTTGGTAGTCGGTACAATCCAAATAATTTATGCAGCTTTAACATCTCTCGGTCAACGTAATTTAAAAAAGAGAATAGCCTATTCTTCTGTATCTCATATGGGTTTTATAATTATAGGTATTAGTTCTATAACGGATCCTGGACTTAATGGAGCTATTTTACAAATAATTTCTCATGGATTTATTGGCGCTGCACTTTTTTTCTTGGCAGGAACGAGTTATGATAGAATTAGGCTTGTTTATCTTGATGAAATGGGTGGAATGGCTATCTCCATTCCAAAAATATTTAGATGTTCACTATTTTATCAATGACAGACCTAATTCTATCATAACTCGTTCCTGCCAAGAAAAAAAGTGCAGCACCAAAAATCATGAGAAATTATTTGTAAAATAGCTCCATTAAGTCCAGGATCCGTTATAGAACTAATACCTATAATTATAAAACCCATATGAGATACAGAAGAATAGGCTATTCTCTTTTTTAAATTACGTTGACCGAGATGTTAAAGCTGCATAAATTATTTGGATGTTGCCGATTACCAACAACCAAGGAGAAAACATAGAATGAGCGTGGGGTAATAATTCCATATTGATTCGAACCAACCCATAGGCTCCGATTTTTGACGATTCCAGCGAGAAGCATACAGGTACTGTAATGTGCCTCACCGTGGGTGTCAGGTAACCAAGTATGTAAAGGTATAATCGGTAATTTGACGGCAAAAGCAATAAGAAATCCAATATAAAATGCATCTTCAAGTGTAACAGAATCCAAGATTTTGTTAGTCTAGAGTTCTAAATTTAATGTTCGGTTCGTTCGAACCATATAAACTTATACCTAAAACTCCTACTAATAAAAAAATCAAGACTAGTCCGGTGTACAAAATAAATTTTGTAGCCGAATACCAGACGTTTCTTTCCACCCCACATGGATAAAAGTCAAGTAGAACGGGAATTAATTTCTAATTCCCATGATGAAAAAAAGTAGAAGATCCCGAGAAGAAAATAATCCTATTTGACCGCTCGGAAATGAAAAAATCGGGAATCCCGAGTAACTGGAAAAGCCGCTAAAGTGGCTAAAGTAGTAATAAATGCCATTCAGCTGAATCAACTAATTTTCCTATAGAAAGTCCATCTATTCCCATTCTCCAGTAAAAATCAAAAAAATCGATCCATTTATAATCTTCGGACAGTTGAATTAATGGATCGTCCATTTTAAAATTATAACAAAAAGCGTAGGTCAATTAGAGAAGTTCTAAGATGCAAATGCATATAGTATACCATTTATTGACTTTATTTTCCCTATGCGGGAGAAATCATTAATGAACCAACAGATATTGGAAAAACAACAATTATTGTTAACCAAAATCGTTCGTGGTAAAGACAAGATACACCAGGTCCAAAGAACGCGTACTCAAAAAAAATATATAAATAAAAAATTTTAATTTTTTTGAGTACGAGTACTTGTCAATAAAAAAAATAAAATGTATTCCAAATTTATTCAAATGAGGTTTTCGGTAACGTATCAATAAGCTAGACCCATACTTCGAGTTGTTTACGTACGA
+
%%&$$%&(+)+)))&%%%''&$$$$####$%%#####%$##$%%'%%&)*.-'&&&&(*))-0.21-++,/(&%%%&(%&&$%'&&&%$%$####'()'&'((.3(%%)'('')*&%%$##$()*&&)322101005=AAAFHLMKNKMNSJMRSKPMSSQJINMNJJMSLMOKSLSNSJKMSSSKOMJKKMQIBAEACG@>=55-,+++/13>>=>?FFMRSOBABB@B<=;..GGFNJPBEDB<3333<334FEMNSIJRHHJKJIKJJIJJSSONSOSIJC99;;LOOHOMKGINIILSRKJSJHOHJSLOSKMIKSJJSSOJIMKKSIGFDDFHSKHHFGHFOKJKHKIOLIKIMORLLOKLSKPLSKHEGEIJSSMKGICPSSPLLLNGGHGELONIORMJNKIKKGHJIHLJIHHLMQJLKSGSSRLHHJKFFFDHHJKMLJSJPKGGKHKSIINNSSSSMIGFEGLSOJCBEFDDDDDDGFHSJRQGFGAOMSSNKGGGHKMIIFJLMIFHIIGIJHEFEEDEEEFGBJHFGEEIHILSLMOJLIEDBBCDDSHGEDE=EELSSOKGFGGHGHGKGFIHFCBSNSNQLSQKNLKROSLSFDDCCMSSNSMJKJLPLOMMSSNJOKISSSRQJKSISKLSMQSSOMQKLPJPQLIRMPSQLOSQQNJSJIKSSSSMLRMSNLPSSSOLSNLOQMLJMSNKSOPJSQPNSLSKSMHSOMSSKS<;;;<BGIJOOSSSSSSJLSOSSNSMLOKPSOSSSNSSOSKSKMKSROLPNQQSORNOPPOMMNNSPKSIMKLPKLKOSJSN@ABAAIDACBBFCJFNJJMKJMMNSNSOSQNJNKJPKSMLOSKSKSNSSNSSNSNSSNSMKKSLPSNSSSSPHOSLSSMLSJQJLSMLSOSMSMKKSKSJJSSSJLSLKKJKLSOOMOOPSLPPSNMSNMRMSSSLNSQJPOOLRSMKSSRSSSSLHISKIJNJMMIMSPSJOMOJKI@@@@>@?COJSJPIKJILNSQKQLJKSMSNJLLIMILSPOKMSMOSIMNSNSSIKQLNMNSMNONQJIIPOOLSHRASKMMORKQNMSOLQSKLSSSJSOSSOJNPSSKMKNSSLSSNLIMKNMLILOSMLLPSSMNSLJKLKMOSSRLOJMPJQMSKLHKSNOIOMSSOKOSSRNIGJLLEGEDHSSLQSQSSOOPNLPQSLJLILKNSSNIJIKNLKMLOPLIJIJKNPORCE@ASISOHILOLKNKLLONSGDFDFGFLLKSHNHHKGIKKHLSHIHIDDC??95;401/../,,///.1/./23311/-.)&%$$%''******89AA@@DB:::OHJEDEFA?>53/))+6679;BB@><;987+*('('''()))*,-12@BBBCBBBB@CCDE??@@@:559;?>BACEEEAA@A78@EGA>?>?BFHFFGHHFIIHHGFLFFFIFFHEEEB@;9899>@?AFEEGFFHFFFDGGEEA>?=7BJHIB>@A????BFEA.)+);9:;9:>ADEDEGCCA@?@;776.+()&&&$$%%%%%%%'66788752100/001276;<877766<;5556==<9;>=;<::7643233.....57899>>=<>;966-++01+'''',+'''''''),-25:==@FEEC@>>>>?@ACDDLFCB?<,+++,9?ACDDEC??A@AGHFDBAA???AADA@@?@CCBBDCGGGB@@;=@@BCB@?@?@FDDDEDAC@@@>;;;;:86568::@@?/......+'%$$$$%&(++*(&')'&'$$%%(())'%&%$$$$&33568:;;;=:::998211015589;???@AD@==<<>=<;:::;88878886,,,+'&&'-02446510)'%$$$%#$$$$&'''(()'()*6987:ADE?><<<<;75311.**,14476389959,,84-,.///0//-,,,*('&%&%&&&*)).++.**))).+(),/788::9;:<=>>=>@CC@766666=<:99/+,88=@AFHFEDCAABB=?@@74320//*))*,799889:;852//...,,,,+.9988620////12233344466655440'&$%%%%$$$$%$$$$$$&&%%%%%&()*++*'$$$$%(((*-.46=?@AAADCAA@@@A@??C>BGCB@?=:;::;FEGCA>@@CKEEC???>@GEHC@BA<==AD@BBFNEFEFDGFEEEDDEFGFJGDCF@@@A85;:79;88>>>>>@BGDB<98620.+(&&&()(''((-'''''////3446678::>>?@ABACDBEDFHFG???>>>-,,-++:917:89664///-,,&''')1344667:==<<=<<;>::ACEGHE@BA??@@?ABAB@<;31.-,,+*'&&'(.02589:::966776656776631.,+,--3;=::::;=>=:78>CA?=<<=>=>>@@?@@@CB?>??84-,--3FJDJEDBD?>>>?CBEFFIFDA:</,,.;?@@CDEDEEDDB=;988:;<8630//..---(''(23688:>?7677766554446::::>><=<<<<:8755.,,,,)+-/0789
@3745_45CNXP_3
ATGCTAGCTTTTTGGCCTAATTCTTCTTCTGATGATCGATTTAACCTCTGATCAAAAAGATATACCTTGGTTATATTTCATCTCTTCAACAAGTTTCGTAATGAGCATAACGGCCCTATTGTTCCGATGGAGAGAAGAACCTATGATTAGCTTCAGGAAATTTCCAAACGAACAATTCCAACGAAATCTTTCAATTTCTTATTTTACTATGTTCAACTCTCTGTATTCCTCTATCCGTAGAGTACATTGAATGTACAGAAATGGCTATAACAGAGTTTCTGTTATTCATATTAACAGCTACTCTAGGAGGAATGTTTTTATGTGGTGCTAACGATTTAATAACTATCTTTGTAGCTCTAGAATGTTTCAGTTTATGCTCCTACCTATTATCTGGATATACCAAGAAAGATATACGATCTAATGAGGCTACTATGAAATATTTACTCATGGGTGGGGCAAGCTCTTCTATTCTGGTTTATGGTTTCTCTTGGCTATATGGTTCATCCGGGGGAGAGATTGAGCTTCAAGAAATAGTGAATGGTCTTATCAATACACAAATGTATAACTCCCCAGGAATTTCAATTGCGCTTATATTCATCACTGTAGGAATTGGGTTCAAGCTTTCCTAGCCCCTTTTCATCAATGGACTCCTGACGTATACGAAGGATCTCCCACTCCAGTCGTTGCTTTTCTTTCTGTTACTTCGAAAGTAGCTGCTTTAGCTTTAGCCACTCGAATTTTCGATATTCCTTTTTATTTCTTATCAAATGAATGGCATCTTCTTCTGGAAATCCTAGCTATTCTTAGCATGATATTCGGGAATCTCATTGCTAAGAATAGCTAGGATTTCCAGAAGAAGATGCATCATTTGATAAGAAATAAAGGAATATCGAAAATTCGAGTGGCTAAAGCTAAAGCAGCTACTTTCGAAGTAACAGAAAGAAAAGCAACGACTGGAGTGGGAGATCCTTCGTATACGTCAGGAGTCCATTGATGAAAAGGGGCTAGGGAAAGCTTGAATCCAATTCCTACAGTGATGAATATAAGCGCAATTGAAATTCCTGGGGAGTTATACGTTTGTATTGATAAGACCATTCACTATTTCTTGAAGCTCAAGAATCTCTCCCCCGGATGAACCATATAGCCAAGAGAAACCATAAACCAGAATAGAAGAGCTTGCCCCACCCATGAGTAAATATTTCATAGTAGCCTCATTAAATCAGTATATCTTTCTTGGTATATCCAGATAATAGGTAGGAGCATAAACTGAAACATTCTAGGACTACAAAGATAGTTATTAAATCGTTAGCACCACATAAAAACATTCCTCCTAGAGTAGCTGTTAATATGAATAACAGAAACTCTGTTATAGCCATTTCTGTACATTCAATGTACTCTACGGATAGAGGAATACAGAGAGTTGAACATAGTAAAATAAGAAATTGAAAGATTTCGTTGAAATTGTTCGTTTGGAAAATTCCTGAAAAGCTAATCATAGGTTCTTCTCTCCATCGGAACAATCAGGCCGTTATGTTGATTCTCTGGTTTGAAGAGATGAAATATAACCAAGGTATATCTTTTTGATCAGAGGTTAAATCGATCATCAGAAGAAGAATTAGGCCAAAAAGCTAGCATA
+
OISMSSNSQJ==<<PSSPSSLHSQIKDECBBJS88888887@88LMKQMNPJFNSSLSSMKKSSSLSSNNLNMSSSOLSJSLKSKSPLLQJSJKKSOQMNNSMSSSMMMMJLHSJSIQSSIOOMQBBBA@GNPLMOPIJJSLKKKHSJKMI5+((//0JLSLRJIEESJF@??/...,/..0;=>>?=;;;:@DFSPJNJSIMMPSMJLMIKNKRISSLSSSSJPLSMKLRMQSLOKRPLLLMJGSNRJSJKIQKMMGHGLIKIKSDDCCCFFIHMKSMSQSNISOFGEAA@AABJKOMHMMFF>:7=<:===<<=3ABBCEGIHKMSJIKIJGLOKSMSLSPSMSOSSJIOLSSLOSIFFHKIMLSNSSLNRSNNOPSKSROSLMLMRSSPNNNRSSNOLINNSSMISSNMPSKNKMJIJJSISKSMOSLSOLSSNHOMSMISPPSKLPSSNKKNJJSIJMLSKSNNKSLOPLKKMSPSLRQNLMLKMMJMKLMNQKMSRKISLIKRFSMSSSNNJFEGFKKRHBABJSSMJHINJGJHILMHLMGSSJSJKJOOSNSSSMIJIOIEDDIBKKSLNSOJNMOMPJQJKKKRRQKPSMI????@INGHISMMSKKKJHJMLQKSHS::LGIQNSPSIFAGCCJISJOSJSRJKMPKIIFHFFGIGMOLFFBC=7:A@@>?FFLHMHHSKIJLSNOKISJMIKMKEFFHJKOGFFGHJHKNJJHDFFEEELEGGGIIGHLS@E===BEGIDCDCJPLJHRPKSLKIPIKHHFJJKHGLIJMKRJHJHHKLMJMOKLFGILGHKIGB99GGIIKSIFGFDEEFGIGKHHGFGIEFEECDEDCEC?===@>A?B@?>>9::65//.)))**78=>?620-++))(((4333330(''&(()**++-,--.,,,)((&%&(*04678:<==;:;:9:+))))456;:@BCDC<:821''''*9::;:;===<=??;::9885440//.-,)))),,35677:;79=<<>==9884=>;985332)))**399;;9753323432111111149<<?AA=;<<<<=<<-,,-02//.014(((((*2568<<;<>>==>??=<=;9669+87434432/.+*&%%&'''(+./-.388=CEDEFBBA@@ABBBACGEGIFHHJESMGHFGKIG7.***+=>>@AC=AB@>?A=@-----CGCD33335>>>;;55665333.(''&''&&'),356534:88:;<;;410./.--126;==??@@??>=>?@AA@AA>AA@;852-,,,,,1124;<<;<=AACA@A?AAAAACFDA@?===<;<=@?3332111-+*)**++-04533344>>>>@BACBBEDDDF?988-,++,4<@BCCDEFFEEFEFFFEFDEDGFECEDBAABA@@??CBFFGDB@?=>611003/00;<<;<<>C;;:;==<<<<<;:9:::921127<<:;;:81///120,+*)+*%&**/011110./023345689<=<:9766768===>>=:88211210))(')**'%$$$$&$$$%%&&&(459<<<<>?BBDEDEDDEFEA@@===:;1.A@?>??AB@@=;:8665200//00/.//11126:@AA@A@?>989@CCBB@?==>E
@3746_45CNXP_3
AATCGCAATAATCGGGTTCATTGATATTCCTGGTATAGTAGATGCTATCACACATACAATCATACTCAATTCGATGGAATTGTTTGATCTTAAAGGGGATATTCTATAATTTCGCATGTGAGGGGTTATTTCTTGGTGTCGTCCAGTCATTAATAACTTGATTATTTTTAGATAATAGTAGATAGAAAGAACGCTCGTAAGGAGTCCTATTGAAACCAAGAAATATAGGCCTGCCTGCCATCCACACCAGAATAAATGGAGTTTTCCAAAAAAACCTGCTAGTGGAGGAAGACCTCCTAGGGATAAGAGACATAGAGCTAAAGAGAGAGCCAAAAAAGGATCTTTTGTGTATAATCCTGCATAATCTCGAATGTTATCAGTTCCGGTACGTAGACCAAATAATATAATGCAAGCAAAAGTTCCTAGATTCATGGCGATATAGAACAGCATATAAGTTATCATGCTCGCATATCCACCATTTGAGTCTCCAACAATTATTCCAATAATTACATATCCGATTTGACCTATGGACGAATATGCAAGCATACGTTTCATGCTTGTTTGAGTAATAGCAATGAGATTCCCGAATATCATGCTAAGAATAGCTAGGATTTCCAGAAGAAGATGCCATTCATTTGATGAGAAATAAAAAGGAATATCGAAAATTCGAGTGGCTGAAGCTGAAGCAGCTACTTTCGAAGTAACAGAAAGAAAAGCAACGACTGGAGTGGGAGAGTCAGAGTCGAAAAGAGGATTCCTCACTTCTTTCTCTCATTCAAAACCGTGCATGAGACTTTCATCTCGCACGGCTCCTAAGTGATAAAAGTAAAGAAGAACTCATCTTCTTTCTTTTTTGATTACTTTCCTCGCGTATGTATAAGATCGAATCCTTTCTATTTCTAAAACGGATTACTAATCCTTAACTTTTCGAGGAATCCTTCATCAGTGGTTGTGAATGACTGATTTTTCTCAATCTTTTCGACCTTGGTTCCGTAGGAGCACGTCCGAAAGATTGAGAAATGGAACCATCTGATTTGATTCGTTCTCAATAGCCATGAGATTATCATCTTAGGGTGATCCTTTTGTCGACGGATGCTCCTATTACACTCGTAGTCTCTGAAGGATGAGAACCAACTATGTAGCATCTACATCGAGAATTCAAGTCTTTCTTGTATACGTCATTAGTCCGATCCTTTGCAGGAACTACCCGTAATAACAAACTTGCAAAATGGATCCGTTTATCATAAAGAGATTCGTTGTTCCTGACCCTGCTTCACCTTAATTGTTATTTGAACAAGTCAAAGTTCTGTCTTGGTCTGCGTGGGGATAGCATTTCTCTTCTGCATGTCCATAGAGTTTTGAAAAATCCAAACATCTCAGAGATAGATAGAGAGGTAGGAATTTCTCAAACGAACCGCACTCCTTCGTATACGTCAGGAGTCCATTGATGAAAAGGGGCTAGGGAAAGCTTGAACCCAATTCCTACAGTGATGAATATAAGCGCAATTGAAATTCCTGGGGAGTTATACATTTGTGTATTGATAAGACCATTCACTATTTCTTGAAGCTCAATCTCTCCCCCGGATGAACCATATAGCCAAGAGAAACCATGAACCAGAATAGAAGAGCTTGCCCCACCCATGAGTAAATATTTCATAGTAGCCTCATTAGATCGTATATCTTTCTTGGTATATCCAGATAATAGGTAGGAGCATAAACTGAAACATTCTGGAGCTACAAAGATAGTTATTAAATCGTTAGCACCACATAAAAACATTCCTCCTAGAGTAGCTGTTAATATGAATAACAGAAACTCTGTTATAGCCATTTCTGTACATTCAATGTACTCTACGGATAGAGGAATACAGAGAGTTGAACATAGTAAAATAAGAAATTGAAAGATTTCGTTGAAATTGTTCGTTTGGAAATTTCCTGAAAAGCTAATCATAGGTTCTTCTCTCCATCGGAACAATAGGGCCGTTATGCTCATTACGAAACTTGTTGAAGAGATGAAATATAACCAAGGTATATCTTTTTGATCAGAGGTTGAATCGATCATCAGAAGAAGATTCGGCCAAAAAGCTAGCATA
+
IKHLIOKLSINQSMOSSKNSSPOJHKSSPSSSMSNNPPNMNINNNGKQJKMSLNRMSJHLMHIIGGFHGHMKSKLIJSSKNHKJNLJMGF;888HSLOMIPMOKNHIJJIKNMKMJJKLSLSKLISINIMSPSSIQSSOMSJMMJGKLLJINKKSSKKOLNLJSSLNOSLJJJHJPIPKIKLGGEHJKLRLQNJPHKHJLJMLLSHGIFHLDACCCBABDC@>>;:43..,,,*)'&&-34=>CEIINKJIJHGOIKLLSLSIOSSG=>BDGSSQOKJKGDFEGFHJEDDEGHMEBCDIOJKSSSGIPLOSIHKFCPGSSLMMMOPGHFFFCFKMSOLPISJOKMKOLMMSKLJSSJOSLMLJKNNIQMOSMSLOIGCCACDPNOIKNIIIFHFHFGJKJKNLNNMJGGGFGHFFEGIIKIGGFFFEEG<99434,---..---/@EEDEFIEHJKA;;;=DEEGFECCCFHGGFFHHIKJOPGGEFGLJIRHIIEFPNGGHGGJLJLHKHIGJHIONINIKSSJLOHFGHJJKSIKILIHKKMKFGLFGFHDDC@44445D?+++,5JICFDDDFSSMOKMMQNLLPJLLLJMSKQGGIQLSONJJHKJKSPSIKHFGMMKQRPHPOILSSSMOSIJKIKJISLOPGABADDCJHOIJIIILSINRKSKSOLJKLISPMSPQJLSKNRHKGIGHJSJSRRSMKILOQRSLKMKSSSRSLONHKJMJSJSSMNSPSMKIGJJNCFEHRJKSSNLPKMKNKOSONPJPSPSLHHJQJJQSKIQJSKMSKQLOMRSKRSNJNMSSKNMKHGJLKKIEHFHHHIKKQEANHHGJSMHIMIKNSJIEGHHHD@DJIHCHHMJGBA)'''@IGILJLILNMMKKKMSJNMKMLISMOSROOLLMJKIRSPSSMQKJIMLSKSNLKJISSKQSC=>???SKSJSMOMJMJIKMIMLSIKQLNSOKPSJ@;945556>:;=FLIILKGIPMNJMGNNNSIMGFGJJPRS>>>>@EFGESJJHILLJNJIJILJLHKPKSMSLLSSKIIIGHHMMNJHLIJOMLPPOMJNHKQNSLNLJFHOIIKOIQSMILIQIGGGEKSSNLSOJIJBBABBGMIHIGFIHE>>>LHQSMOPMRRNHPLLILNJMJHLJMQLSPJJHIIIGLJLLSSSHLSLOSJSLJKSHHFEGFDGIGHHHIJJIMRKMQOROLSSSMSOHCHFFLFMMIHHEHJIJJMGLJHSIGLIIFJFHKNSLKIJMOMSEEBBCFEFFFFHIFHGEFEGHEGGHKIGGHHHEGFGIFFFHGSLLLJLLJKJJJJMSNJLKKKIMJKMSSLSJKJIIJ;;<4332/0/..112GFFGNGNLLLCBBHIHKDFEGOQSLLNINLLSMSOJORSOSJMLSQLLJSLSSSSSSRSLSSOSJJJKOMLSIKLKGJHMRSKHIIOJKJLSOSKJSSFJBCONSKIFSKEGSMQPMG=<<9CGDJHHGIKIJOGNOORQMPJNSIOKMMIMSNONKLLJNLNJOSSRMSKPSQKSQOQLSOLSNPSKLSLPISEF@>;;<JBCCLKLKGGFIEGGGFKLGFOIMNMJIMGGFD;<43225??@FFFEKSG@@?AEBDGLNSLPSSPIIPKNSKOLRPIHSMHSKRMKOHHMONOJOIINKJMINKKNLQSLNSNRLHRLKGDFPNSJPLOKKOSMISKLSSKSSSNMNSLSIGNNSSSSOMSSKKIKSSRSKKPNSHMNMNNSMIPSNSMSQRSMMIMOPPSMLSSQOSSRMHQPKLSJSQJSIKOONOSSOSRSJSKHSMSJOPLPJSNOPSMNMJGGJKNKSMJMSMMNSSQPSOOKSLRKNMKPPSSSLLLLKJOPMOKJMKNHSMJKRHSMSNNNMOSLSLNJSPOMKOHIKOKKHLSSMRSOKKPKLFFKSMPNKRMSIPSLKSNKSSSHCCCHHLSMSSPOJOOLMSSSSSLISJOKJJLNGGCDEGGIF>?9;HJIJLHKISOJJLRSJGILHKJHSIIIGGEOGIKLKHGG::SOLKGGFEHHGHHHKKMOOJIIGGHJISKKKSJNMLKJGIHGHGSKI;;;;;QRID85521600,,***++EFIKKNKLGFHEHG
@3747_45CNXP_3
ATGCTAGCAACAACTCGAAGTATGGGTCTAGCTTATTGATACGTTACCGAAAACCTCATTTGAATAAATTTGGAATACATTTTATTTTTTTTATTGACAAGTACTCGTACTCAAAAAAGTTAAAAATTTTTTATTTATATATTTTTTTTGAGTACGCGTTCTTTGGACCTGGTGTATCTTGTCTTTACCACGAATGATTTTCCTTGGTTAACAATAATTGTTGTTTTTCCAATATCTGCTGGTTCATTAATGTTATTTCTCCCGCATAGGGGAAATAAAGTCAATAAATGGTATACTATATGCATTTGCATCTTAGAACTTCTTCTAACGACCTACGCTTTTTGTTATAATTTTAAAATGGACGATCCATTAATTCAACTGTCCGAAGATTATAAATGGATCGATTTTTTTGATTTTTACTGGAGAATGGGAATAGATGGACTTTCTATAGGAACTATTTTACTGACGGGATTTATTACTACTTTAGCCACTTTAGCGGCTTTTCCAGTTACTCGGGATTCCCGATTTTTTCATTTCCTGATGTTAGCAATGTACAGCGGTCAAATAGGATTATTTTCTTCTCGGGATCTTCTACTTTTTTTCATCATGTGGGAATTAGAATTAATTCCCGTTTATCTACTTTTATCCATGTGGGGTGGAAAGAAACGTCTGTATTCGGCTACAAAATTTATTTTGTACACGGCAGGAAGTTCTATTTTTTTATTAATAGGAGTTTTAGGTATAAGTTTATATGGTTCGAACGAACCAACATTAAATTTAGAACTCTTAGCTAATAAATCCTATCCTGTTACACTTGAAATACTATTTTATATTGGATTTCTTATTGCTTTTGCCGTCAAATTACCGATTATACCTTTACATACTTGGTTACCTGACACCCACGGTGAGGCACATTACAGTACCTGTATGCTTCTCGCTGGAATCTTATTAAAAATGGGAGCCTATGGGTTGGTTCGAATCAATATGGAATTATTACCCCACGCTCATTCTATGTTTTCTCCTTGGTTGTTGGTAGTCGGTACAATCCAAATAATTTATGCAGCTTTAACATCTCTCGGTCAACGTAATTTAAAAAAGAGAATAGCCTATTCTTCTGTATCTCATATGGGTTTTATAATTATAGGTATTAGTTCTATAACGGATCCTGGACTTAATGGAGCTATTTTACAAATAATTTCTCATGGATTTATTGGCGCTGCACTTTTTTTCTTGGCAGGAACGAGTTATGATAGAATTAGGCTTGTTTATCTTGATGAAATGGGTGGAATGGCTATCTCCATTCCAAAAATATTTACAATGTTCACTATTTTATCGATGGCTTCCCTTGCATTGCCA
+
MOSPLSKMJLLLJKSLINSLSJSKSJSIKLIMJIGLSPRJMJCSMRSKOOMSSSPLISNSSMJSLKLLNSSJKLROJKNILSPLMAKHOSSSMKMLLSKMQOOSSNKJMPKSKLHMSSMOJHLIPNKMSISSNNSOOSOQKC=5FJKSLONSNMMHGFFGE596)IJKKJJIOISSJNSPLSMSGLOSQLKHLSJLJJLNSONSPNJOPKLKLOSILLJJRIOSGHIKJPKKSKQSSMPJONNPOOLLOQNNRSFJOLJJGHE@BGMELIKFMIJDEGDAGFIMHLROKLHLMSJKQJKHOKMKLSSLIMSJSSJSQMHIPMNQLNQPPKNKINSSSKRSMSSMSLKQLPINLLOKHLSGOHGCDDDISJNJPSOGGJKIJIOHJIJHKMPPLHPPQKSHNKGMMIQPSSOLJEELSSBC@89:88889?EMNMKJGFHJNJGIHINKKMMIKMPPMLKSLLLNJMPKHJHLKGJJLNMHLFGFLEKSLKGIHIIJKGGGFHLMKSHHGJMIJIJHJQISSLSCB>=SJIQQKDEGGHIGILGHIGJLIGIKGHGEEDBCCCDEFFFEDDEHGRKSSMJF==32222GHOSMIMLJJ@QSSSNMKMINJOLPKKMLSGLHC::;HHGGHKEDEHFJGGGD@NSSKLLQJSMRLPSQJNRQESJNQQKNSMJLOPRSKJSMKJKLJMLLLMKSLLLJNJMMKBAA@94,,,,/++-.1>AHFFFEIKILJJMKJSHSSJLJKHHHLIHJSJNNSJJOGFFFEGFGIKKKKKRPSHGHHFH@;;:66***)(''(()58899:;=?@A@?DD?@CNJSLSSMIMSSNNLSMSLNJNJJKGILIJSSILIHILOMMSSOKISMLRNGIJNJMMJIISRROPKOOSJSRSPNLSMSSLKNIKLNOSKQKPJOHNSKSONMKSMISJRNISKSOJMMKPOOLISNSSKQNRNMSMHCBSPOJSHLKLSLNLQIGHJMILNOOSMSMNFMMSNKMSSSSJPSPSSOMSMSMRSSMNPJSMHSLLNNNMKSMRLSOQNSSSLSNNSRNKNLSPMIHSISKCEAC@DJQ<<<<<JJNNRSOSOPKLRSOOSSIRJKSNOHLQKSLQSSMRSNHSLPPSMOSNNOMOQMLKSSSPSNMKNNMQQRKSLQMSJSSSMSSOLONSSPILKNSONSSOOQSRSKSSSKOJLSSRSSDNOKMIINSMISKRPMSSKNSIMNSPSSQMSNSPSKNPPLHPNSSKKPIKJGSLRNPNMONSQSNLSDGSJMKFFQMJKGMJKSSIQSSLLKNSOLRSNSKJMJJNSHKLJILLOKSKSSSSOPOSKSDDCA?AAABIHMIPKJLKMKMGDEDEKSILJJHFHHIROHKJIG
@3748_45CNXP_3
AATCGCAATAATCGGGTTCATTGATATTCCTAGTATAGTAGATGCTATCACACATACAATCATACTCAATTCGATGGAATTGTTTGATCTTAAAGGGGATATTCTATAATTTCGCATGTGAGGGGTTATTTCTTGGTTTCGTCCAGTCATTAATAACTTGATTATTTTTAGATAATAGTAGATAGAAAGAACGCTCGTAAGGAGTCCTATTGAAACCAAGAAATATAGGCCTGCCTGCCATCCACACCAGAATAAATAGAGTTTTCCAAAAAAACCTGCTAGTGGAGGAAGACCTCCTAGGGATAAGAGACATAGAGCTAAAGAGAGGAGTCAAAAAGGATCTTTTGTGTATAATCCTGCATAATCTCGAATGTTATCAGTTCCGGTACGTAGACCAAATAATATAATGCAAGCAAAAGTTCCTAGATTCATGGCGATATAGAACAGCATATAAGTTATCATGCTCGCATATCCACCATTTGAGTCTCCAACAATTATTCCAATAATTACATATCCGATTTGACCTATGGACGAATATGCAAGCATACGTTTCATGCTTGTTTGAGTAATAGCAATGAGATTCCCGAATATCATGCTAAGAATAGCTAGGATTTCAGAAGAAGATGCCATTCATTTGATGAGAAATAAAAAGGAATATCGAAAATTCGAGTGGCTGAAGCTGAAGCAGCTACTTTGAAGTAACAGAAAGAAAAGCAACGACTGGAGTGGGAGAGTCAGAGTCGAAAAGAGGATTCCTCACTTCTTTCTCTCATTCAAAACCGTGCATGAGACTTTCATCTCGCACGGCTCCTAAGTGATAAAAGTAAAGAAGAACTCATCTTCTTTCTTTTTTGATTACTTTCCTCGCGTATGTATAAGATCGAATCCTTTCTATTTCTAAAACGGATTACTAATCCTTAACTTTTCGAGGAATCCTTCATCAGTGGTTGTGAATGACTGATTTTTCTCAATCTTTTCGACCTTGGTTCCGTAGGAGCACGTCCGAAAGATTGAGAAATGGAACCATCTGATTTGATTCGTTCTCAATAGCCATGAGATTATCATCTTAGGGTGATCCTTTTGTCGACGGATGCTCCTATTACACTCGTAGTCTCTGAAGGATGAGAACCAACTATGTAGCATCTACATCGAGAATTCAAGTCTTTCTTGTATACGTCATTAGTCCGATCCTTTGCAGGAACTACCCGTAATAACAAACTTGCAAAATGGATCCGTTTATCATAAAGAGATTCGTTGTTCCTGACCCTGCTTCACCTTAATTGTTATTTGAACAAGTCAAAGTTCTGTCTTGGTCTGCGTGGGGATAGCATTTCTCTTCTGCATGTCCATAGAGTTTTGAAAAATCCAAACATCTCAGAGATAGATAGAGAGGTAGGAATTTCTCAAACGAACCGCACTCCTTCGTATACGTCAGGAGTCCATTGATGAGAAGGGGCTAGGGAAAGCTTGAACCCAATTCCTACAGTGATGAATATAAGCGCAATTGAAATTCCTGGGGAGTTATACATTTGTGTATTGATAAGACCATTCACTATTTCTTGAAGCTCAATCTCTCCCCCCGGATGAACCATATAGCCAAGAGAAACCATGAACCAGAATAGAAGAGCTTGCCCCACCCATGAGTAAATATTTCATAGTAGCCTCATTAGATCGTATATCTTTCTTGGTATATCCAGATAATAGGTAGGAGCATAAACTGAAACATTCTGGAGCTACAAAGATAGTTATTAAATCGTTAGCACCACATAAAAACATTCCTCCTAGAGTAGCTGTTAATATGAATAACAGAAACTCTGTTATAGCCATTTCTGTACATTCAATGTACTCTACAGATAAGGAGAATACAGAGAGTTGAACATAGTAAAATAAGAAATTGAAAGATTTCGTTGAAATTGTTCGTTTGGAAATTTCCTGAAAAGCTAATCATAGGTTCTTCTCTCCATCGGAACAATAGGGCCGTTATGCTCATTACGAAACTTGTTGAAGAGATAGGAATATTAACCAAGGTATATCTTTTTGATCAGAGGTTGAATCGATCATCAGAAGAAGAATTAGGCCAAAAAGCTAGCATA
+
PNSMPSKHIOOQSNJRKKSIMSMPSSSKJSSNNLOLMLINLPMRHIKJJKIMNMNQKKKJMLINLNMRKRSSHLLGFIKSSIMGRGKJGK=889<?PPOOJSLQRNSMPJKRMPRJKNJSNNSSSMQKRNOPKSMMISPSILINSJMJRKSLNILSISMSLLLSOLOPSQLQHSSSJOQLLFKGEFLORQSSMQJLSSJLSISMOLQSIPSKIMLSMNLOPKLNLSKRSROKRISSMOPSJOSMMNLLIPSJSPLRSLQJMLMSSSNDFHKNSSRNPOSSSJKFAA>;;=BAA1.-.3=??>=?:9944446621001;@AAAA<6/,))***+/3ADDONPSJSNJJNOMLOJPKOMKQNQJLMSQRLMLNSSNHJFFCDFFEFHGLKKSJMQJSOSMMOISPOLLIMGHKSJKKMSSSNSNQKJKIJMJSOPINPKGLLJIIOJPSRLRSSOSSSOHJSLGSJRSRMLSLKLPMMNIKSNSPSKOOMILNNOKJKNSSKRNSKLSJSILINMPLLJLOSOMMHKMMEEE>30//0343367MSSSLPLRONKGKRNSMNSKDDEF87777778SSNMLSLGNIEIJIJKIJNLFO9?AB@==<=><<<DC>C0@BCFMSMMMJKJSIRJLKGOJIRS=544ACBDEFHQIFSHGGIJHHNSKRSPSJKOJRSNOMKOSKGHHINJJPSDC=;6)***<?@@88889IHIGD;IJKHIIKHOLIPSJSJGSONMLJJJNSF61111@LPSSJPHKJCCCHJCDIKHJLGKJGJKGMJQNIHIGIHINHKKLKSPIHLOSJLIMSKKLIB?0/567=AEDHHDBE:555<IIFFEEGSLNMLLCD637?CA@C>>??0///7/;JFIJHKGJGKHOKNKMPOOKMSKJOPSLSSPMSOKIOMMKLILKSJKLNJNLLRKIQNQPSPJJSLKOMSMLPOMSPLRKKRIMNKSJISHNKIKLJKIISSNRJGIMJLMSNJFELDFE<:8953224<DCENHHGHJJFIMSKJIF;::;?>;3,,,.....?>??AFFFHIKFGGIPQPMPNOMPJOKROPMIHOMMHIED;;A@BMNJIKSLLKJJJKMMNNMSLLKRSROJRLJLJHEBEEFHFGFECEDBBCBADFHJOSNIJSMSLNJJSMSNPPSIKDFEEESMRCGFEDBBBB?BLJLKHKNIPIJONLHOLSILIKIMRSLJOLJNJLHLSLMHHJKKLOOLJOMOSMRGSOSNGGHFCDCDCJJLB@@?=;7<BEFHLKSSQPLKNQINOSLLLGDCCCHLOSMIJIKINNMOLMSMSHGKGHLLNIONQMRSPSLSLMLMPMSKMJJSSREDF=<<<<EEID@BKSHOJKMSOPOJPKODAJFEELKNSSRJIJMILJHKJLLNLIHKLJNLEDKSLLKJSLNQJSJKE-----CBDDHSLJIJKKJMIFMJIKJMILRILHOLJLOQPLSKPKSLLKSSOLNSKSJOLIKM@??@BJOJPPIOLORRJSNLSMISMMIJJMLJGGEGIIDGJMHID@A@@JLLJSLLLKLJIJSMLOSOSJJOQISSNKSPLSSOSOPSSOPMSLSSKRSMLJGHINIAA723::FOKJIGIIJSNMKQLJKKMLMLSSSSPNLSLSQNIOQOKPSPJNMMMIHFJJMIIB>=>>????FFGFGADCJJGJLJIMQKLLJIFFIIOEFGKFEB?A@76977>@EHIFHDDDGIHIPIPSHLKSMLKOMNOIMJISKQRSSQLJJNLJJGDACB>CB::;;;;I<<GD@AAAAGIFEGFFJKBIHOSSSSONRSLMSOSPPMMQSOSMLOPLMNISMIKSPIFOPJHKKIJSOSJISHFGHILESQLS@>>>>OSSJSNLKGGDC)'&&&&&&&(%%%,6777>DDCA,,,,-???@BESRISHHGKKKOMSLSMMIKSIHKMJKSSSSNSIC===;55EGOQOSJKQLKIKHLNQKINIMN9889=C@?<<9:9>8:HFGIKJPMNSMRPSNPLJOLMKRHGEFFKFJIKSKMJMMIDLHC=55,)))+--13//0IMGLIGFFEEGNOSKKLHNIF>??PKKGFJFHHGFGIKGIFFHGEHDCLHHIBECDDFGOPLJLIIIIKG
@3749_45CNXP_3
TACGATCGAACAACTCGAAGTATGGGTCTAGCTTATTGATACGTTACCGAAAACCTCATTTGAATAAATTTGGAATACATTTTATTTTTTTTATTGACAAGTACTCGTACTCAAAAAAGTTAAAAATTTTTTATTTATATATTTTTTTTGAGTACGCGTTCTTTGGACCTGGTGTATCTTGTCTTTACCATGAATGATTTTCCTTGGTTAACAATAATTGTTGTTTTTCCAATATCTGCTGGTTCATTAATGTTATTTCTCCCGCATAGGGGAAATAAAGTCAATAAATGGTATACTATATGCATTTGCATCTTAGAACTTCTTCTAACGACCTACGCTTTTTGTTATAATTTTAAAATGGACGATCCATTAATTCAACTGTCCGAAGATTATAAATGGATCGATTTTTTTGATTTTTACTGGAGAATGGGAATAGATGGACTTTCTATAGGAACTATTTTACTGACGGGATTTATTACTACTTTAGCCACTTTAGCGGCTTTTCCAGTTACTCGGGATTCCCGATTTTTTCATTTCCTGATGTTAGCAATGTACAGCGGTCAAATAGGATTATTTTCTTCTCGGGATCTTCTACTTTTTTCATCATGTGGGAATTAGAATTAATTCCCGTTTATCTACTTTTATCCATGTGGGGTGGAAAGAAACGTCTGTATTCGGCTACAAAATTTATTTTGTACACGGCAGGAAGTTCTATTTTTTTATTAATAGGAGTTTTAGGTATAAGTTTATATGGTTCGAACGAACCAACATTAAATTTAGAACTCTTAGCTAATAAATCCTATCCTGTTACACTTGAAATACTATTTTATATTGGATTTCTTATTGCTTTTGCCGTCAAATTACCGATTATACCTTTACATACTTGGTTACCTGACACCCACGGTGAGGCACATTACAGTACCTGTATGCTTCTCGCTGGAATCTTATTAAAAATGGGAGCCTATGGGTTGGTTCGAATCAATATGGAATTATTACCCCACGCTCATTCTATGTTTTCTCCTTGGTTGTTGGTAGTCGGTACAATCCAAATAATTTATGCAGCTTTAACATCTCTCGGTCAACGTAATTTAAAAAAGAGAATAGCCTATTCTTCTGTATCTCATATGGGTTTTATAATTATAGGTATTAGTTCTATAACGGATCCTGGACTTAATGGAGCTATTTTACAAATAATTTCTCATGGATTTATTGGCGCTGCACTTTTTTTCTTGGCAGGAACGAGTTATGATAGAATTAGGCTTGTTTATCTTGATGAAATGGGTGGAATGGCTATCTCCATTCCAAAAATATTTACAATGTTCACTATTTTATCGATGGCTTCCCTTGCATTGCCA
+
DCFINKJLNNOLNLOQSOSLSIHPNLSMSQSMHF?@KILNKLGRKHQMQQKSKPSSSNJPRMSJOJSJKRSJHHIOKSSKMOSGFFSOSSSSNIOGGSIGNJHJMLNMSGCA?AEOSSIJ>77>@HLFGBSSNQSMJSNOLSGD;OSSSLSQKKNIGCBC22<911?IJPPNKOJRGDC=<====D<>>>>AIJKIHLKSOSKSKLNMMJKMIRLJQRRQJQLQKKSSOSNRIKSMJMOSNMSLSLSLPNSSSNKSSSPRMSJNLLKIJIMKJSQIJKSHKJJSSIMOOPLPJKKKKROIQNSJSJLLPNMMPMOPLJSSOSMGSJLKMQSRSSOSPINOQSNPLRSLMHLLJSJINMPJMKHBBBBDOMLLOSNJIMKSKQNQKNSRKSMPSLMSS>>>>>GIGHHMSSOMJD>EKQA>999:DMLFIIKJSSHFFFGNMHLOKLMKMINQLKILHSMSKMSLIIGGGGGHMQQSNQMILMSSKJLSLRIJMIPKS<<<<<HD:GC:*)))*11112>><===CS>HMLNJIMGOKMSKIHIKONKKIHSIKMIEDDEEGGKJJROIGGKINKJSQSONGGFHEEDDDJOPHGFAD5SIJFGIHIFHHLHBBEBDNJKISJKSIH<<D=?CBADBBEEEEFFDFEHEDGJIGEDLLLNJKLQSSSOSNNQSSKNQRKISOLKJSJRSLNSSLSSSMMSSSSKIJIPQSOLPSSSLSQSSSLMMGISIKJLIQIKSMJNSLSSLONQRSSRLMSOQLMLPQMHMJOSPKKSLMRMMLPKSPSOSSSKORSSSSMQMQPPPSNNNPNLNSKMQNSLMKSRSPLSKNNSSPSQSQOSNQSSKJS@?@@AKMSSKKRMLNSOLSKMMLSQSKKSSLOSJSMOSNOSKSOOSOMSLRMSNSSPSSSNJSONQQKSPNSQQRLLSKLLSMHISE66666FNLSMHNOSSKLNRSLSOSSMLJJOSSMJKLLKPSSLLNPSMNLPKIFJGJLLMSSSPSLKOROMLKJJRSSSMMKOMOSIOSMKJNMMOISSNMQQSLKMNJNISQSSMLPSNSOSLKORKNOSJSSSMPSSSSSSSSPNPKKMLOKINPNJSQSMIPISKOOPJSSGKLKSSMSQSSPLPOOJRSPLJOQSLPPNSONMMQISPHNSLJNSSOLKLPMMKKPNLINMQMPMMPNSNSOSSSQKPJPKSOPPLCILNKJNMKRSSMSMISOKOMRSKMKOKOLSMJOILJRSSOKSNLMJNOOMSMSJHLPPNSLNRPKJJQMSSSSJPMNNLILRKNKSOJLKKIOKKHHHGFJJSQLJSSOSRSPSOSLQSSOOJKKNRIKILKLKOJKKSSSNSJGHFHMJMKMLKKJMHKSLHG?@
@3750_45CNXP_3
ATGCTAGCTTTTTGGCCTAATTCTTCTTCTGATGATCGATTCAACCTCTGATCAAAAAGATATACCTTGGTTATATTTCATCTCTTCAACAAGTTTCGTAATGAGCATAACGGCCCTCTGGATGAGAGAAACCTATGATTAGCTTTTCAGGAAATTTCCAAACGAACAATTTCAACGAAATCTTTCAATTTCTTATTTTACTATGTTCAACTCTCTGTATTCCTCTATCCGTAGAGTACATTGAATGTACAGAAATGGCTATAACAGAGTTTCTGTTATTCATACTAACAGCTACTCTAGGAGGAATGTTTTTATGTGGTGCTAACGATTTAATAACTATCTTTGTAGCTCCAGAATGTTTCAGTTTATGCTCCTACCTATTATCTGGATATACCAAGAAAGATATACGATCTAATGAGGCTACTATGAAATATTTACTCATGGGTGGGGCAAGCTCTTCTATTCTGGTTCATGGTTTCTCTTGGCTATATGGTTCATCCGGGGGAGAGATTCAGCTTCAAGAAATAGTGAATGGTCTTATCAATACACAAATGTATAACTCCCCAGGAATTTCAATTGCGCTTATATTCATCACTGTAGGAATTGGGTTCAAGCTTTCCCTAGCCCCTTCTCATCAATGGACTCCTGACGTATACGAAGGAGTGCGGTTGATTTGAGAAATTCCTACCTCTCTATCTATCTCTGAGATGTTTGGATTTTTCAAAACTCTATGGACATGCAGAAGAGAAATGCTATCCCCACGCAGACCAAGACAGAACTTTGACTTGTTCAAATAACAATTAAGGTGAAGCAGGGTCAGGAACAACGAATCTCTTTATGATAAACGGATCCATTTTGCAAGTTTGTTATTACGGGTAGTTCCTGCAAAGGATCGGACTAATGACGTATACAAGAAAGACTTGAATTCTCGATGTAGATGCTACATAGTTGGTTCTCATCCTTCAGAGACTACGAGTGTAATAGGAGCATCCGTCGACAAAAGGATCACCCTAAGATGATAATCTCATGGCTATTGAGAACGAATCAAATCAGATGGTTCCATTTCTCAATCTTTCGGACGTGCTCCTACGGAACCAAGGTCGAAAAGATTGAGAAAAATCAGTCATTCACAACCACTGATGAAGGATTCCTCGAAAAGTTAAGGATTAGTAATCCGTTTTAGAAATAGAAAGGATTCGATCTTATACATCGCGAGGAAAGTAATCAAAAAAGAAAGAAGATGAGTTCTTCTTTACTTTTATCACTTAGGAGCCGTGCGAGATGAAAGTCTCATGCACGGTTTTGAATGAGAGAAAGAAGTGAGGAATCCTCTTTTCGACTCTGACTCTCCCACTCCAGTCGTTGCTTTTCTTTCTGTTACTTCGAAAGTAGCTGCTTCAGCTTCAGCCACTCGAATTTTCGATATTCCTTTTTATTTCTCATCAAATGAATGGCATCTTCTTCTGGAAATCCTAGCTATTCTTAGCATGATATTCGGGAATCTCATTGCTATTACTCAAACAAGCATGAAACGTATGCTTGCATATTCGTCCATCGGTCAAATCGGATATGTAATTATTGGAATAATTGTTGGAGACTCAAATGGTGGATATGCGAGCATGATAACTTATATGCTGTTCTATATCGCCATGAATCTAGGAACTTTTGCTTGCATTATATTATTTGGTCTACGTACCGGAACTGATAACATTCGAGATTATGCAGGATTATACACAAAAGATCCTTTTTTGGCTCTCTCTTTAGCTCTATGTCTCTTATCCCTAGGAGGTCTTCCTCCACTAGCAGGTTTTTTTGGAAAACTCTATTTATTCTGGTGTGGATGGCAGGCAGGCCTATATTTCTTGGTTTCAATAGGACTCCTTACGAGCGTTCTTTCTATCTACTATTATCTAAAAATAATCAAGTTATTAATGACTGGACGAAACCAAGAAATAACCCCTCACATGCGAAATTATAGAATATCCCCTTTAAGATCAAACAATTCCATCGAATTGAGTATGATTGTATGTGTGATAGCATCTACTATACCAGGAATATCAATGAACCCGATTATTGCGATTA
+
LSJLNNNIHMOSLKNLJINSSKMSSLSNLOSIOLJSNOGMKSNPOOSOSKMSMHHIKSKOOMSCAA@?>?@KGIFHGGIIOKKLJSSIHIHHJPISJEEFGF1111111CC88888>**&&&'&&&%%%%%$$(+,-/0>BFCA3,*)*224CCF?ICF>>>BBGGHBCBBCIMOGFKFKLISGC>?DGELSSSMJILJLPKMKKKJKJJMSSKLLGHILNOSSLLMHASKKPJHPLISMPLHGJKIFGHKGHKIKHISIIRKLLJIKHIIKONPLLHIH?>?,****-DIFLHMFIHDBGMPISMOOIGJLKIMJLOSSSFFGCBCBDIOKIQFGHMIPLLGLEHHEA?;;;?CGDCFLJSMMNSSQLSJIKJNIEHH887777:889GIJGGJECFCBB<9972)))))*<=>?HMJGHIHSHJGIGFHKIKKLLLIKKMIFHMMSKMKQMJKKSSPJIIMFIKIMSIOHHHHJNKLSKMIIILHISJHIHKGHKIEI@@FHLPHGGCA9(''''-456CGLGJFFEFDEDDDFHHGEC:20--.....<BFNEEEFFIGGFF@IGLHLGNJLJIJOJLQ776:<EFFFFGGHIFIGFHMIIPLMOKJJGG=AC:/-0:(>?@CGEGF=<778CAAB@<=<<74.*'''((*+::;<@@@??<;-)))&&%%%%&'(149FIHJGGGFCDCBCGDDEEEMKIIJJIHJKKIJQSKSSKSKIFFKINPIJI55553777674545CHIHGFEEDHFFFHAA@@@DEDDFFIGC;-,,,++++*..///?>?EEFDBBBBDEEFDCBDCCCECAA@JIJRKHIIDDF@@BABOLMSQMSJISKMSLLPQLLSIHSKPSMOSMSLSOSSNSONLILMSMHISHHSLOHIOKODF@@@AEFEDFSLMQJGIKLLGAA@IKMKPMEGHSSKF?>=>>HHIGLKJGEFHLNHSSMNSPPOSNSQOMSKPKSOPNOIMOMOISMKILHMJKSOMNLSMSQLILHGLICSSSNRJSNSLKKLKQMHNKIOSOLPLOROKSLNSQNSOSSLLSSRQOKLNSOJKJRKONNRLKMIDCDBDDA;5555;;:=>>>?CK;;;;JNLJLINDBA@ABPERI;999:<;::89:;<EFPHPHJHHNILIKSOKNJMLRSNOMSGHGHHLPSPAAEEENPMJLJOSLLPMNONIHDCBA65556A@=>8//.1001./27544455EOHIKPHSGIMDD@@?JKHDKHLLMNJJ666--,,.55>B<>BBCB?BB:::::HHGHSKLMJS:::9PLIINMIRSHOPKLKPLJOMSPCCB?;<===??@?>;::;:<FHGHJJSISNE:68888;=>@@@@@@@;67KHHHKKNSSJLSFSSSSJPIFHCFH88IHIKSPQSLGSSJHNIG====<A<;;ACIQIHIJNIKLSSGFEDIGHHEILMHFDFKIKRKKILIHHHJJKGSJHLKJKLLHISHOHJSJEFG=<;<<=@CD9/0DDGBCCBBE98877?@@@KRLJJIJJHSSLOKGKJJOQKKSRSNSMKMLMIOINSIOFFEGE@222225/....32236<DFFFCA@;<<?@@@><>>>:;:::999:9;;==<<<KIKSOJOSHMHHKEDDDDFHND9943:444=LSSPSJOSOSKJFKLGHJJJHMLKHGGLSSOSSQPOQLSSLSIJMKNLKHSQNNOLMMSSJSKJSSKSSSMKNJSPSSMQMNIKNJNJSSSRSQJOLJLIMJGGINSSJNSFKMSSSLMKSMLRPOSSFBEGOJKRIJJNSMKMOMKSLLSMOSIJSNSMRSOSMKNKKKOJSMSFIJSSSSJSQSNLSNSLPKKNSSMJIMJKMJNSLRHJLPSSLRMSSSNLRLMSQSPPJHORKJOMJLMJJJOMSOSROKIHGJHDCEFCGLKKJMIJIGEDDFH889SOSSRNLNSJRMKOSSRJIOSLKIJLCFHHIOSKNNSLSSMONKSJNNSRKMMJOSNLPOHLGMPLPSSSSIIORHOMIMIHOSIIMJKGJLNINLMOKINOSLSKOKPRSLHILHMMPJSSSISOOIOILJIJGMKMJKLSJRISLJISMKIHKKKKLOLKKMSHI
@3751_45CNXP_3
CGTACGTAAACAACTCGAAGTATGGGTCTAGCTTATTGATACGTTACCGAAAACCTCATTTGAATAAATTTGGAATACATTTTATTTTTTTTATTGACAAGTACTCGTACTCAAAAAAGTTAAAAATTTTTTATTTATATATTTTTTTTGAGTACGCGTTCTTTGGACCTGGTGTATCTTGTCTTTACCATGAATGATTTTCCTTGGTTAACAATAATTGTTGTTTTTCCAATATCTGCTGGTTCATTAATGTTATTTCTCCCGCATAGGGGAAATAAAGTCAATAAATGGTATACTATATGCATTTGCATCTTTAGAACTTCTTCTAACGACCTACGCTTTTTGTTATAATTTTAAAATGGACGATCCATTAATTCAACTGTCCGAAGATTATAAATGGATCGATTTTTTTGATTTTTACTGGAGAATGGGAATAGATGGACTTTCTATAGGAACTATTTTACTGACGGGATTTATTACTACTTTAGCCACTTTAGCGGCTTTTCCAGTTACTCGGGATTCCCGATTTTTTCATTTCCTGATGTTAGCAATGTACAGCGGTCAAATAGGATTATTTTCTTCTCGGGATCTTCTACCTTTTTTCATCATGTGGGAATTAGAATTAATTCCCATTTTATGTACTTTTATCCATGTGGGGTGGAAAGAAACGTCTGTATTCGGCTACAAAATTTATTTTGTACACGGCAGGAAGTTCTATTTTTTTATTAATAGGAGTTTTAGGTATAAGTTTATATGGTTCGAACGAACCAACATTAAATTTAGAACTCTTAGCGAATAAATCCTATCCTGTTACACTTGAAATACTATTTTATATTGGATTTCTTATTGCTTTTGCCGTCAAATTACCGATTATACCTTTACATACTTGGTTACCTGACACCCACGGTGAGGCACATTACAGTACCTGTATGCTTCTCGCTGGAATCTTATTAAAAATGGGAGCCTATGGGTTGGTTCGAATCAATATGGAATTATTACCCCACGCTCATTCTATGTTTTCTCCTTGGTTGTTGGTAGTCGGTACAATCCAAATAATTTATGCAGCTTTAACATCTCTCGGTCAACGTAATTTAAAAAAGAGAATAGCCTATTCTTCTGTATCTCATATGGGTTTTATAATTATAGGTATTAGTTCTATAACGGATCCTGGACTTAATGGAGCTATTTTACAAATAATTTCTCATGGATTTATTGGCGCTGCACTTTTTTTCTTGGCAGGAACGAGTTATGATAGAATTAGGCTTGTTTATCTTGATGAAATGGGTGGAATGGCTATCTCCGTTCCAAAAATATTTACAATGTTCACTATTTTATCGATGGCTTCCCTTGCATTGCCA
+
FGGHRKJJKIOJMKILJSKLIMS888889999ACACFDFSSOMIM?>IOKQMNSSSMJKOOLSNSMSPLNMIKKMQSPJIHJLSFJKOSSSPJNKHGJHMJMKJSLIRLGCCBDKPSPSSJGIJKSLHGHSSMSKLSNRSKSDGCKSSLGECDFKBB>><4431)*57AGGSMKHPLJSNJNNLHOHSOEI/////EBEGKGJJKKKSOMROKJSKJMRLJSNPISNPLSSINJMNSJMSJSSKHHFIKNJSMNSMOSNMFFFBCSSGJLNRNNKJIGHKSIJJJLQSKOOSKKNJMLRRLISOKKO@HII@>=6//?FHHKGKOLJNHIKPOMSQIOJLIMSLMPOMSNSKSSQISOLNGIJKCCCCDKMPMKSLINLHOIOMMKKNKKSOSSMSKOLLOLMNID;<7798889<BSLLLSJGIIKGLKLLIPKOMJPNHISMGKMSMKNLSMSLPLSIPKPISMMHGHFHGIKSKSLSMNSISHDCSLKIJIKKLKIHKFJRSMQQJJMJRIJHGHFKRSFC>AB=JMLSJBDDDIPKLISMINIIGFIGHLJHGECCEEFJKKIHHJEFKHHJRLLRSKKIGDEDEFFJGIFIFGHISSKIIFFGGGIGNIGJHGFDDEDE5))('')&*163->::*)''(EDHGICDPNPLSILLIOONISKSNSOOSSMSSLJNKLMMSSIHSJMLMGIFHGSLJLSOI?AE87777700004ACSJPSIFDDLIMMLHIJDSKLLSIJKHJSLOOSKMSNSSNJSROJINLRKLILNKKOLMSNNMMSRSLME654+***,AFSMSLLNMSSLSMJLKKHOIIMPKLKIIHHOKILOQSPLPLROQSLNDFDCCFSSNKSSQMNJSNMJSMSRSPMPNRMJMRLKSPSSKQOSOSSSOJMSRDEDEDRNOPOOSSROSNQQLPJLPKLMMNSSNONMSPLSJSSKRNLSMMRSJKPKSMSQKINORPEJKOLIONMMHSKLLJPJA:::::KSSSOLMLSNJJHKGJILLMKSSSKKOQPNKRPSPSSLRNOSNSRPQSOMSPMKSLSNNNSILSOHNHSNSSSKKSKNSLNSOMQOQLQNPPKSMOLSQSRSRQQPRSNSSLLKJLSOOSJNMMJSSKPRSQSMPNLSSNNOSROQSSOSLKKNSNJPSNOSJESNSNSPSMMSQSQNOSLOONJKJKGRSNOLLMOMCSSMHGKPMMSIJNSMMSSSQIQSSLNMLLSOPNRJONOKAHSSOPSOLIJGLJSSNOKJKNSPNKMRMIJMLLQSSNSLKNSEDDDDDCKIOMLKMSRSLQJSSLSSJMSMRPLLLKQSPLINSSGDDDACJHHILPSLPNLPLSSSLNJIINLPNMOKMRJDC===7652
@3752_45CNXP_3
GGCAATGCAAGGGAAGCCATCGATAAAATAGTGAACATTGTAAATATTTTTTGGAATGGAGATAGCCATTCCACCCATTTCATCAAGATAAACAAGCCTAATTCTATCATAACTCGTTCCTGCCAAGAAAAAAAGTGCAGCGCCAATAAATCCATGAGAAATTATTTGTAAAATAGCTCCATTAAGTCCAGGATCCGTTATAGAACTAATACCTATAATTATAAAACCCATATGAGATACAGAAGAATAGGCTATTCTCTTTTTTAAATTACGTTGACCGGGAGATGTTGAAGCTGCATAAATTATTTGGATTGTACCGACTACCAACAACCAAGGAGAAAACATAGAATGAGCGTGGGGTAATAATTCCATATTGATTCGAACCAACCCATAGGCTCCCATTTTTAATAAGATTCCAGCGAGAAGCATACAGGTACTGTAATGTGCCTCACCGTGGGTGTCAGGTAACCAAGTATGTAAAGGTATAATCGGTAATTTGACGGCAAAAGCAATAAGAAATCCAATATAAAATAGTATTTCAAGTGTAACAGGATAGGATTTATTAGCTAAGAGTTCTAAATTTAATGTTGGTTCGTTCGAACCATATAAACTTATACCTAAAACTCCTATTAATAAAAAAATAGAACTTCCTGCCGTGTACAAAATAAATTTTGTAGCCGAATACAGACGTTTCTTTCCACCCCACATGGATAAAAGTAGATAAACGGGAATTAATTCTAATTCCCACATGATGAAAAAAAGTAGAAGATCCCGAGAAGAAAATAATCCTATTTGACCGCTGTACATTGCTAACATCAGGAAATGAAAAAATCGGGAATCCCGAGTAACTGGAAAAGCCGCTAAAGTGGCTAAAGTAGTAATAAATCCCGTCAGTAAAATAGTTCCTATAGAAAGTCCATCTATTCCCATTCTCCAGTAAAAATCAAAAAAATCGATCCATTTATAATCTTCGGACAGTTGAATTAATGGATCGTCCATTTTAAAATTATAACAAAAAGCGTAGGTCGTTAGAAGAAGTTCTAAGATGCAAATGCATATAGTATACCATTTATTGACTTTATTTCCCCTATGCGGGAGAAATAACATTAATGAACCAGCAGATATTGGAAAAACAACAATTATTGTTAACCAAGGAAAATCATTCGTGGTAAAGACAAGATACACCAGGTCCAAAGAACGCGTACTCAAAAAAAATATATAAATAAAAAATTTTTAACTTTTTTGAGTACGAGTACTTGTCAATAAAAAAAATAAAATGTATTCCAAATTTATTCAAATGAGGTTTTCGGTAACGTATCAATAAGCTAGACCCATACTT
+
PSJKSMJSKNSSSSSLPNLJJMJSHKSOQOMLJOKSISLSLOSOKMJHFKHSOCLSSPKSMQJLSSMNSSPSGNGIHSG@>???SQPPSRMSQOSSSSSJSPMQKSOKPHQRSSPFJNJJJLSF>/)((+*-?DBCECIKQSSSNJSOSOOMSNSMNJSMLSSONSKMSSLKSSSNOSSKONJPSJMMSSSRSSOSMMKKLKLKKSKRNSPJNSLSNKMOSQMJNQPLNNSNSSPNNOQSRQMSLSNSISLPMJSSSJOS<:CAJLSKSNNKJSIEDGGEHGJJSSQLSSMKMIHOPSLSPMMSSKLSONLPRINBD=;;<<=ABLSOQLLSNNNMLLSSSPOKIPQNKSHJIKSSOMSSSSSLLLIJ>>EGMSRKDHLSQSMMSLMOJILILLKJM@DC10000001ACDDCCB@BBCGLSIJIDE7666668SMQKKOLSNRMSNMSKSLJSQNOJOKKLMMMLQLNQOOLIKKIGIIQQLIHJKILJNIHJIILINKIEEDFFKSRLKSLIA>>@GILPLKHMJJJNKOMMIHJSLSSLKKMRMKJJQKSSLJMISPKSSSKLMSJMRJLKLNONSMKSJJNKPSSSSMOHKHHGNKSIPOOKHJMIIKIKKLNPOINJQKSJNOSMONLLIKMLLSPJJMSSMOSLPOMOMKKKLIOIKSRSKSSRSNOPPJJLJHILOLOPNSSKPQSMKMSNLPFISSKSOHIKGHMMLMLKJMKMJIFFAA55;77777?@@@GHNOSNHRQGKON?99:40??84444EGJGEB724557DGLQRLMLJSMNJSSNMISOLHMSPOKSPKSSSKSJSSSSMMMSJKHCDD766659:9:GHBA910.--,,,))*:CKIJMPKLIJLPPKPNOOQKJSONKKMSKLJSNQMNSKSJSSSHIKHLSKPIJJML667KKSHIGKNMJNKOSMKSSRSSOSMRKHNIOMHHESIMHLI>>=>?BCIKSKKJOILKOSMONSSKMSLQNMLNRPJIJMLNHIHE?DE?=ADDJNHHGJHKRMOONRQRIIFJGIHOIPQMNONMKKGEJNGSMISLSSPMQLJMLLKKKSISLSJSLSSSJLKKMMLQSSIPSFAEEEGHHGHEC=;;..*''''''-146:ACCFMKOKOSJLNKOHIMOHSJLHNNSLRKSSSMONRIJNNNPMLGOORKLPPSOSSNMKNKKHHKISSKLNNOJNRIMKLKSEDEEESQEFAEBKSSSSIIKHHMRLGNIIJJIILSSLLCCBAKLSKKJRSO>=<<;<<;9;988;694,*1=ABDGMNQLKIJIHHGIJSOMDDCDEKOKLMJFGKJNSIHLHSLJSMN33333GHLIGEIHJHIGGC>3
@3753_45CNXP_3
CGTACGTAAACAACTCGAAGTATGGGTCTAGCTTATTGATACGTTACCGAAAACCTCATTTGAATAAATTTGGAATACATTTTATTTTTTTTATTGACAAGTACTCGTACTCAAAAAAGTTAAAAATTTTTTATTTATATATTTTTTTTGAGTACGCGTTCTTTGGACCTGGTGTATCTTGTCTTTACCACGAATGATTTTCCTTGGTTAACAATAATTGTTGTTTTTCCAATATCTGCTGGTTCATTAATGTTATTTCTCCCGCATAGGGGAAATAAAGTCAATAAATGGTATACTATATGCATTTGCATCTTAGAACTTCTTCTAACGACCTACGCTTTTTGTTATAATTTTAAAATGGACGATCCATTAATTCAACTGTCCGAAGATTATAAATGGATCGATTTTTTTGATTTTTACTGGAGAATGGGAATAGATGGACTTTCTATAGGAACTATTTTACTGACGGGATTTATACACTACTTTAGCCACTTTAGCGGCTTTTCCAGTTACTCGGGATTCCCAGATTTTTGATTTCCTGATGTTAGCAATGTACAGCGGTCAAATAGGATTATTTTCTTCTCGGGATCTTCTACTTTTTTTCATCATGTGGGAATTAGAATTAATTTCCGTTTATCTACTTTTATCCATGTGGGGTGGAAAGAAACGTCTGTATTCGGCTACAAAATTTATTTTGTACACGGCAGGAAGTTCTATTTTTTTATTAATAGGAGTTTTAGGTATAAGTTTATATGGTTCGAACGAACCAACATTAAATTTAGAACTCTTAGCTAATAAATCCTATCCTGTTACACTTGAAATACTATTTTATATTGGATTTCTTATTGCTTTTGCCGTCAAATTACCGATTATACCTTTACATACTTGGTTACCTGACACCCACGGTGAGGCACATTACAGTACCTGTATGCTTCTCGCTGGAATCTTATGAAAAATGGGAGCCTATGGGTTGGTTCGAATCAATATGGAATTATTACCCCACGCTCATTCTATGTTTTCTCCTTAGTTGTCGGTAGTCGGTACAATCCAAATAATTTATGCAGCTTTAACATCTACTCGGTCAACGTAATTTAAAAAAGAGAATAGCCTATTCTTCTGTATCTCATATGGGTTTTATAATTATAGGTATTAGTTCTATAACGGATCCTGGACTTAATGGAGCTATTACAAATAATTTCTGATGGATTTATTGGCGCTGCACTTTTTTTCTTGGCAGGAACGAGTTATGATAGAATTAGGCTTGTTTATCTTGATGAAATGGGTGGAATCCTTATGTTAAACACCATTTTGCATCAAGATGAGCCTATATCATAACTCTCCTACCAAGAAAAAAAGTAGCGCCAATAAATCATGAGAAATTATTTGTAAAATAGCTCCATTAAGTCCAGATATAGAACTAATACCTATAATTCAACCCATATGAGATACAGAAGAATAGGCTATTCTCTTTTTAAATTACGTTGACCGAGAGATGTTAAAGCTGCATAAATTATTTCAAGATACCGACTACCAACAACCAAGGAGAAAACATCAAATAAGCATGGGGCAATAATTCCATATTGATTTCGAACCAACTTTCTAGGCTTCCATTTTTAATAAGATTCCGCAGAACGTCCCGTACTGTAATGTGCCTCAGCTGGGTGTCAGGTAACCAAGTATGTAAAGGTACTAATGGTAATTTGACGGCAAAAGCAATAAGAAATCCAATATAAAATGGTGTTTCAAGTGTAACGGATGGATTTATTAGCTAAGAGTACTCTAAATTTAATGTTCGGTTCGTTCGACATTATAAACTTATACCTAAAACTCCTATTAATAAAAAAATAAATTTTGTAGCCGATATTCCACCCCACATGGATAAAAGTGGTGGACGGAATTGGTTGATTCCCACATGATGAAAAAAAGTAGAAGATGCAATTGTTCTTGACCGCTCTCATTGTAAGCATGAGGAAATAAAAATAGGAAATCCGAGTAACTGGAAAAGCCGCTAAAGTCGCTAGAGTAGTAATAAATCCCGTCGGACCCGTTCCTATAGAAAGTCCGTCTTCCATCTCCGGCAAAAATAAAAATCGATCCATTTATAATCTTCGGACAGTTGATTGATGGATCGTCCGTTTAAAATTATAACAAAAAGCGTAGGTCGTTCAAGAAGTTCTAAGATGCAAATGCATATAGTATACCATTTACTGACTTTCCTATGCGGAAATAACATTAATGAACCAGCAGATATTGGAAAAACGATTTATTGTTAAGCCGGGAATAGATCATATAACAACAAGATACACCAGGTCCAAAGAACGCATACTCAAAAAAAAATATATAAATAAAAAATTTTTAAGCTTTTGAGTACGAGTACTTGTCAATAAAAAAAATAAAATGTATTCCAAATTTATTGGAATAATTTGGGTAACGTATCAATAAGCTAAGCCCATACTTCGAGTATTTTCAGTACAA
+
KMJJGJJJLJLLSJNHSPLLSNLEDDDEHEEB<988</////::844654467=HJJKSJJKNSLJRISSSSMJKHSSJMQSSPIDJSSSSSKPSLJMLLSKSNLPJSJILLGJNKSMKJSPRLSSOPKSSSNQSLSONSJMAC<BFC;(((((.--,,.**00),?KLMHGEFF==:98)(((())2=BC@BAAOLOEKNOCOFAAJHGLKHKSMOSJHJOMPMSMSRSKISMPSOSSSJHIKKKMOLSQSSNJSSMMMHDE*@GSCEDCBKLMKNJSJI:9999QSEQKSKNMSSPSLJSSCD@CCJIKFE:666BABDDDNIKKOKIMILSMKRNJSSLQKJNLOMOKJOLSKSSLQLMSJLMIIMSPNKNSIFHNSOSNKJSSLNIGAA@EHAFGGPIOGNKPRSSSPNJAOLSMJRFGEGLKHLHJJPLIOKKSMJEDCDDSOIOSMNPQMHHGSKLSL65555555@9/-)((((()******D@@@AF?CDCJOHJSID@76****+546:9;:551*,++,.GS+***+ILRLKIOMSMOSNNRMNOJIKPPLILA?>>?DJSPQOPKQLLNLKOFHFHGMIISKGEDD>ASSSSKQSJKJMSJPPNMJRSHIILHHIHI:9C99HMNLJGNMSFSOLQNKLKLSLJKMSLSKJSKOSMLLSLLMLKKPFGHFHIKKLJOSSLE66666SLSMMFGDFFDDFILLOOSMJSOSSSLKGDDEGIGFA::;:42222FIIFKJMNPKJNLHIIDBAB;;;;<????@A@@EDDEEFFNNJKSMSOSSSKJLNSMSSSJJSONOKMBCKSOSKPSJIMJQIDDECDKSSSRJLKMSKSPOGDC;@10000:HMGOKSMRNSSMKMJLSFGCCCD@FEMINIIIGHOPQIJJGNFKJMABSQPJISSKHGFEFFISJOJSLSNSMMKLEF54/---1133346400145;;EEDBFGHA64555AGHB@@@A:9,,,9511124444SLJOSSIOOHAJI@;;::DEJJJSJKSSIHDEGC&&&&(-((()*9:::=ECJFEFGEFHJJNSJKILLKJSQSSSSJHGHS54/.(()*/3>=?@LFGDCIBCGRSSSKNQOLLGSKSPLKOSROQNQLJMSQPNSQOSQONPPKSGGFSSSSQOSMKMRSQSPMNSSMSNSSNLSNSONNSSKII::6545/..&',,..*))))))(''((,/3776978BFLOGLHFBBBIKHH:9978D@@AAAC@@@@BEI<;<;:===?@@A@AEFB;A<>+++*/1100013,('%%%%$#$$$$%&,,%%$#$$%%%%&''('((....-,,)'''*.,+''''))**++,-.--.--,++-..//.)))*31--+**+**('%%%%),,5?<;;::::::::99875126654431-*&&'()+./00;::755457440/%$%%&((()//.----1124669:986633445<CAA=2PNHKHELCB<<=8877..---2544412:>?><:71+*)*-++--++*('&&&(&&'-,......-*))))))+**,,-,+(()('&&&%&&%%&(&&%%&+------'''&%&&%%%))(((&%$$#####$%%$$%%(/4441.-+*)&%%%%%$#$$%%&''(('%$%)*)(()()''&%$$$$%&'&&&&&),.-,,,+*******)'&&'(('&&&&'&'&%(((*245330/112?CCDDEDFEEEE??,+++/01124/-.,)))&%%%%&&&''''((()*+/00.///020.,-240//../11254345111)('&''&&'&&%$$$%&'(.,)*-,,0333211321000.,,**,,+,,,+('&&&%&)++...12,,'''-'''(*+*(/34689956865/&%&%$%$##$$%&$$%&%%%%'(&&)***+-)(''(*,1(&&&&'))(%%%$#######$%'*++&&%%%'())((((***()*,-221(&&'''&&&%%)&(+)+33345679:<==<:7431.,+('&%%%&$%%''++,,,,+))+,,'(('&$#"""#%&&'())))(*&(((())))('&&%%''$$##$%&,-)(('&''))))*.-.-)*(((012014521100.-(''('&&''&&&&',,-,(+3444..**(&&&&(+00012364333011113211--,,,--/03541366556.-,++*,.,-12-2200*%%%%)(')(()-)&&'()))))*++))((((&%&&&'''*&&&''(,*&%&%%'()(&'&%&'((''')'&%$$#$$$$%%%$$$$'+4466-,,,,::::;;988888999:;87((()6667656566555348888864432-+(())*4----/722/01.////@@;648651;=>>;621.01+''(()/02341/.'&&&&$%%%&%$$$$&&%$$%'(((())(((((''''/,***''('(&%%'&%'&&'('&
@3754_45CNXP_3
AATCGCAATAATCGGGTTCATTGATATTCCTGGTATAGTAGATGCTATCACACATACAATCATACTCAATTCGATGGAATTGTTTGATCTAAAGGGGATATTCTATAATTTCGCATGTGAGGGGTTATTTCTTGGTTTCGTCCAGTCATTAATAACTTGATTATTTTTAGATAATAGTAGATAGAAAGAACGCTCGTAAGGAGTCCTATTGAAACCAAGAAATATAGGCCTGCCTGCCATCCACACCAGAATAAATAGAGTTTTCCAAAAAAACCTGCTAGTGGAGGAAGACCTCCTAGGGATAAGAGACATAGAGCTAAAGAGAGAGCCAAAAAAGGATCTTTTGTGTATAATCCTGCATAATCTCGAATGTTATCAGTTCCGGTACGTAGACCAAATAATATAATGCAAGCAAAAGTTCCTAGATTCATGGCGATATAGAACAGCATATAAGTTATCATGCTCGCATATCCACCATTTGAGTCTCCAACAATTATTCCAATAATTACATATCCGATTTGACCTATGGACGAATATGCAAGCATACGTTTCATGCTTGTTTGAGTAATAGCAATGAGATTCCCGAATATCATGCTAAGAATAGCTAGGATTTCCAGAAGAAGATGCCATTCATTTGATAAGAAATAAAAAGGAATATCGAAATTCGAGTGGCTAAAGCTAAAGCAGCTACTTTCGAAGTAACAGAAAGAAAAGCAACGACTGGAGTGGGAGATCCTTCGTATACGTGAGTCCATTGATGAAAAGGGGCTAGGGAAAGCTTGAACCCAATTCCTACAGTGATGAATATAAGCGCAATTGAAATTCCTGGGGAGTTATACATTTGTGTATTGATAAGACCATTCACTATTTCTTGAAGCTCAATCTCTCCCCCGGATGAACCATATAGCCAAGAGAAACCATAAACCAGAATAGAAGAGCTTGCCCCACCCATGAGTAAATATTTCATAGTAGCCTCATTAGATCGTATATCTTTCTTGGTATATCCAGATAATAGGTAGGAGCATAAACTGAAACATTCTAGAGCTACAAAGATAGTTATTAAATCGTTAGCACCACATAAAAACATTCCTCCTAGAGTAGCTGTTAATATGAATAACAGAAACTCTGTTATAGCCATTTCTGTACATTCAATGTACTCTACGGATAGAGGAATACAGAGAGTTGAACATAGTAAAATAAGAAATTGAAAGATTTCGTTGAAATTGTTCGTTTGGAAATTTCCTGAAAAGCTAATCATAGGTTCTTCTCTCCATCGGAACAATAGGGCCGTTATGCTCATTACGAAACTTGTTGAAGAGATGAAATATAACCAAGGTATATCTTTTTGATCAGAGGTTAAATCGATCATCAGAAGAAGAATTAGGCCAAAAATACGTACGA
+
EGIMRLKJLKSSNKRJNKOSSMSMJSSMJSSSLPOSKSSMSSMLJNJGMKRKMOSRRSOPKNSLLJMMQKLJSPSKOILPQKJSSLSSI?///@JKKRNGOLSSLLIJKLSLQMSKLKSSKLKPROMMSSSSSMSONSLGGJEC@9:::HJMSJMSISKQMOOPNQSSNINSNRSJHSIHNLCAJLOMSMLSRNOLSIJSSOKLSPSMNRJLNLSSSMLPSLSKMHQRSJLMHMOJSKJLSJFFFFEJKJJHKJSSLLPRLJPSKMHIGSSSSNMSMLSMSSLNMPSLJORSSSKPSSJQPOLHKMKRJQSSKPIQMSKSSLMMLKONJLRKKSSSSSNPSSOSMNSOLOJLNSPRSRNJJSORSSONLSNQSMJKMSLNMMSRNOSMJRLKNLINOOOSLSLPMIKHKILKHGSMLQJSQSPQKPSSSQSSJJJMJILJHIJILLKRLLSLSKPSKSGHGHGGQLSSKPMSSMOSLOSKMOOJPSKKKSSLSMSLRMPPRQKKJSLSJKJNKMLIIMISKISJOLKJHNGGFFFILMMJILSKNKHKHISLIOKKIJKNSNOJNGIJMJNHOKKIKSJIHGKJLSSHKKJGKILHGFGEMFMNSKMSSLSKQHSKGJFJJEBBAABKKSKMOJIJHGGHIIOKLNSSNJKIBIIJHHHCCCMRNKRMPPKHLSISMMMNJHPSKSKSKIIFHOJOKSSMOMJPJNLKSNNSSSSSSISMKRLMQSSSQKMPLMJNMSMKSJGDCCD:::=<?=?FMJP:89:@@KOLSMEHG:8>SNRSLSSMSRSOJSLMKNOMPJSLMJIMLQNJOMNIIGHMMOHKJSOMQSOLNHKQSSMMIMNSSNRPNSNMSSOSOSKLJSSJNSKKSSNLI;78G===GFI0///0KRS<;9<<<HJIQJSOLKSSSHHIJKGSPLOQSMLLMNNKPKMOIROJGSKKKHBAAA@EHSLLLNFSMILHHPSLOSNSPMSLMMINSQNFFGOHIIKOSSNMOONSOKNLSNNOKSMSQSKPPJPSORSQNKSMPKOPIKMOJJISQSQMKNJLNLSLKSNNIMNLOIKNLNNSPQSLSHNGMGKMISLSNHI0025RJIKMGFJIKSKJMSILMSQSQNNSJNRLSLIMSSMKNSSIRKSSKLKJKKSMJISSMSQJSMLKLFGJPLOKKOIHDL?:35+***+69AAGIKQGGHJIHIKIIJLQMSKLPOOONMONLOIKSSPMSJSGMIFFKLKSSHKMIEDEIKSSSQSHSSMKISMKOQJOKPKKKPJJKSLKPSOKKPLROOOSSLPSKPSMBBCHIMGEFJHIMGFGIHNKMNJJMSEKE<<EJPLOMLIINSPKQJISKNNMSHLHILPMKSSPLSLNSNOHPJSHMSKKJSMRMNJKISSOOSSOSJKMNSPGSPPRLJNPKIKJJ
@3755_45CNXP_3
CGTACGTATTTTTGGCCTAATTCTTCTTCTGATGATCGATTTAACCTCTGATCAAAAAGATATACCTTGGTTATATTTCATCTCTTCAACAAGTTTCGTAATGAGCATAACGGCCCTATTGTTCCGATGGAGAGAAGAACCTATGATTAGCTTTTCAGGAAATTTCCAAACGAACAATTTCAACGAAATCTTTCAATTTCTTATTTTACTATGTTCAACTCTCTGTATTCCTCTATCCGTAGAGTACATTGAATGTACAGAAATGGCTATAACAGAGTTTCTGTTATTCATATTAACAGCTACTCTAGGAGGAATGTTTTTATGTGGTGCTAACGATTTAATAACTATCTTTGTAGCTCTAGAATGTTTCAGTTTATGCTCCTACCTATTATCTGGATATACCAAGAAAGATATACGATCTAATGAGGCTACTATGAAATATTTACTCATGGGTGGGGCAGAGCTTCTATTCTGGTTTATGGTTTCTCTTGGCTATATGGTTCATCCGGGGGAGAGATTGAGCTTCAAGAAATAGTGAATGGTCTTATCAATACACAAATGTATAACTCCCCAGGAATTTCAATTGCGCTTATATTCATCACTGTAGGAATTGGGTTCAAGCTTTCCCTAGCCCCTTTTCATCAATGGACTCCTGACGTATACGAAGGATCTCCCACTCCAGTCGTTGCTTTTCTTTCTGTTACTTCGAAAGTAGCTGCTTTAGCTTTAGCCACTCGAATTTTCGATATTCCTTTTTATTTCTTATCAAATGAATGGCATCTTCTTCTGGAAATCCTAGCTATTCTTAGCATGATATTCGGGAATCTCATTGCTATTACTCAAACAAGCATGAAACGTATGCTTGCATATTCGTCCATAGGTCAAATCGGATATGTAATTATTGGAATAATTGTTGGAGACTCAAATGGTGGATATGCGAGCATGATAACTTATATGCTGTTCTATCGCCATGATCTAGGAACTTTTGCTTGCATTATATTATTTGGTCTACGTACCGGAACTGATAACATTCGAGATTATGCAGGATTATACACAAAAGATCCTTTTTTGGCTCTCTCTTTTAGCTATGTCTCTTATCCCTAGGAGGTCTTCCTCCACTAGCAGGTTTTTTTTCAAAAAACTGTATTTATTGTGGTGTGGATGGCAGGCAGGCCTATATTTCTTGGTTTCAATAGGACTCCTTACGAGCGTTCTTTCTATCTACTATTATCTAAAAATAATCAAGTTATTAATGACTGGACGAAACCAAGAAATAACCCCTCACATGCGAAATTATAGAATATCCCCTTTAAGATCAAACAATTCCATCGAATTGAGTATGATTGTATGTGTGATAGCATCTACTATACTAGGAATATCGAAAATTCGAGTGGCTAAAGCTAAAGCAGCTACTTTCGAAGTAACAGAAAGAAAAGCAACGAGCTGGAGTGGGAGATCCTTCGTATACGTCAGGAGTCCATTGATGAAAAGGGGCTAGGGAAAGCTTGAACCCGATTCCTACAGTGATGAATATAAGCGCAATTGAAATTCCTGGGGAGTTATACATTTGTGTATTGATAAGACCATTCACTATTTCTTGAAGCTCAATCTCTCCGGATGAACCATATAGCCAAGAGAAACCATAAACCAAGATGAAGAGCTTGCCACCATATAGTAAATATTTCATAGTAGCCTCATTAGATCGTATATCTTTCTTGGTATATCCAGATAATAGGTAGGAGCATAAACTGAAACATTCTAGAGCTACAAAGATAGTTATTAAATCGTTAGCACCACATAAAAACATTCCTCCTAGAGTAGCTGCTAATATGAATAACAGAAACTCTGTTATAGCCATTTCTGTACATTCAATGTACTCTACGGATAGAGGAATACAGAGAGTTGAACATAGTAAAATAAGAAATTGAAAGATTTCGTGAAATTGTTCGTTTGGAAATTTCCTGAAAAGCTAATCATAGGTTCTTCTCTCCATCGGAACAATAGGGCCGTTATGCTCATTACGAAACTTGTTGAAGAGATGAAATATAACCAAGGTATATCTTAGATCAGAGGTTAAATCGATCATCAGAAAAGAATTAGGCCAAAAATACGTACGA
+
HGKMJJJJHIMSS>>>>>MLSMNSPSSSPSSQMLJJNKGLOPNPSMSNSNQSIEIJJKMLLMSMSPSLKLMSKLMOMSKLKKOPKMMSJIJKISSDCBDCEOMJMSOSOLKPLSSSSMOPNSNPQKSSA@@AEGIIIPSLHPNISJKLONSSC?<:<EEFLOHKLGC>?GEGHIHEIGHIGCBACDHEONSJMGIKSLPRSLSKNSSSKLJPMKHNKHJSLQNSSOLLJKNSSSLOLSSKKJIMLMMEFCABBSHRGGHGA=SMKJPLPLKIOHGGFFEF110//,,>34>878889JKMPIGKLHHISKPMSOIMSMNSMKSQPPSNOLIIKJHHJKKJLQHKKSLISSIS=NLOOLQMIILKPJOSPRSSSKKSQLJOSSSSSOSQSSSJLLNSJRSNEE>:::PSNJQMLSGFDLMMHDCDJLIJLHIRJSPJRSLKQMJSNLSLQNJMOP::::;@*(((*()3FSSJILNHSSOJLKOIMNRNJJLKILSLLMLSKKMKIGHLIHJNQPJINKOHHJIHMOSSQMSJOKSKJLKGJOIHKMKQIQNJLNSMLQRMKSMJMLNKCDD<4DHFHHSSMLOKQKKHIIGHHGHLIJKJPKKLJFECELKGGHEEHICB;;=<:4:=8AEFGSCDKLD@KJJJIFEFFEHFGHGFFFEFGFH6666GGJHD??<9:LKHJJFEDFGEGJFIKIFOJQOIIJFEGHEEFDDEFDE266GIEDCDFGIGCFGIHGHA??AABSSSPRLSSPNSOPSSSMLKLLSKSMHSJSOGGGKELSKSNOSOSQNMMLPMRSSRSKOSLLMQIJC211113<<=<=<;=>@ONKSKJLKJMSKPQIKLIGSNLQSGMNJINOSQOSGNLFJKJIKSKKSOPSJQSOLMOOJFB@AABJMRGKIHGHGJKJFHESNOOSSI<9999OHJGLGHJJHPSHMSSKMHEC6665555EEGSLHSKSLHC<::9:;:;<),,,--,,)()+++12;LIJLJDGHHHMSLNMJFC?9:;77HJKNOJKJLSNJRNNSKFMCCCBD:321//000111,,,8<GFFIIIJHMKSKPQJD@6*****@IKHMCBBBBA42@GI-/ILIPJSMMSJSPSSNMJIKSEKJMKNSLJSG;::210003::;==;4445<==?.-,,,4(..''''*0677==>>?@GHJKJSLSSNIPKLPNJMKLSJSNNJLGEEFEKLNKSSMQMNIHNIECDFBGMSMSMPMSLLKKPSJSMSONPSRPPOSJRLOSJMJSHSSJKHJSJKSKPQSPSOPSRSGGEFGFJIHJHGKRLSSMQSGFFFIGLKSSLKLD>@SLSQPLSSJFHSSJKJJLILINKKKKIHKQLSKJKJNOSPSOSOQJMNSIKIJKSMMHJJGHNSMIKLQSLSSSQISPMSNKSGRQJSGBBCIPNHMSIIFKIGDCDIOKKIECDB@;87ECAA><;43,'&&&'((((()64444;97778?@EEC@=?>??@@A@ADEDE;=BB@@@@??<7779:@A?@??;;;::<('''(--.0+***0<:99978889?ADBFDBBCBEFFD>>8876/C??>ABECCEDAC@;;>>=??==9;<;;><,+****+:4;:55A?>>;,,*'''(*+()/011222322237;=>CDBA@AEA;:::765-)''&$##$$$$$%%%'('()(()'&&'(24<=>@?@BGGGHBFB@@?>;<=GJGB??>=997::5.0;:=CDDCCEA?@AA@A;::::6775/***+1112;?ADCEDECEB@@??@AB@@AABEB>>??@DB@@>>@B??>>?@?CABBCEFHLLEEC:99788.---./0220(((()78==>=:9877886343339B;<ACAAABESBA=<<<<??22222BBABCCDBAAABAFEGGGJGFHHHFGEFEGD=<<<=<<<=GHDCKEGEHEFFEECBA@><<535))),8<;;;55666=CCDEGEGDEAADEDCA@=8;>?>>==<<=425367::;11?@A@=<;;;9999:<@AACDFDD@??@?DA@@A@@@@?EDDDFH?=;88;998543443320/////,*+''))*...+./1/010++++,130,*''&%%$%%&(*+-./468:9:9872112
@3756_45CNXP_3
CGTACGTAAACAACTCGAAGTATGGGTCTAGCTTATTGATACGTTACCGAAAACCTCATTTGAATAAATTTGGAATACATTTTATTTTTTTTATTGACAAGTACTCGTACTCAAAAAAGTTAAAAATTTTTTATTTATATATTTTTTTTGAGTACGCGTTCTTTGGACCTGGTGTATCTTGTCTTTACCACGAATGATTTTCCTTGGTTAACAATAATTGTTGTTTTTCCAATATCTGCTGGTTCATTAATGTTATTTCTCCCGCATAGGGGAAATAAAGTCAATAAATGGTATACTATATGCATTTGCATCTTAGAACTTCTTCTAACGACCTACGCTTTTTGTTATAATTTTAAAATGGACGATCCATTAATTCAACTGTCCGAAGATTATAAATGGATCGATTTTTTTGATTTTTACTGGAGAATGGGAATAGATGGACTTTCTATAGGAACTATTTTACTGACGGGATTTATTACTACTTTAGCCACTTTAGCGGCTTTTCCAGTTACTCGGATCCCCGATTTTTTCATTTCCTGATGTTAGCAATGTACAGCGGTCAAATAGGATTATTTTCTTCTCGGGATCTTCTACTTTTTTTCATCATGTGGGAATTAGAATTAATTCCCGTTTATCTACTTTTATCCATGTGGGGTGCAAAGAAACGTCTGTATTCGGCTACAAAATTTATTTTGTACACGGCAGGAAGTTCTATTTTTTTATTAATAGGAGTTTTAGGTATAAGTTTATATGGTTCGAACGAACCAACATTAAATTTAGAACTCTTAGCTAATAAATCCTATCCTGTTACACTTGAAATACTATTTTATATTGGATTTCTTATTGCTTTTGCCGTCAAATTACCGATTATACCTTTACATACTTGGTTACCTGACACCCACGGTGAGGCACATTACAGTACCTGTATGCTTCTCGCTGGAATCTTATTAAAAATGGGAGCCTATGGGTTGGTTCGAATCAATATGGAATTATTACCCCACGCTCATTCTATGTTTTCTCCTTGGTTGTTGGTAGTCGGTACAATCCAAATAATTTATGCAGCTTCAACATCTCTCGGTCAACGTAATTTAAAAAAGAGAATAGCCTATTCTTCTGTATCTCATATGGGTTTTATAATTATAGGTATTAGTTCTATAACGGATCCTGGACTTAATGGAGCTATTTTACAAATAATTTCTCATGGATTTATT
+
JOSJLJSHIJHNNMJSRKNMJKQPLLMJSHLHSMFJB<=IEHEDEFMSLMOSIINKDEHLSKHIIKIJIIKGJILHPHLSMNSJLCPLSMMGEDDGCJ==>>=>>=;:<>==<=DGSSMHI>?GFKLGSJSSSROLSSIPFHDCGGIMIDBBCCNIGEJFGAKC=ASMSHSKNSLKSNKLLSLOSKKSSQLJKKRGHOGJSQGNSOIOSOJKOKKOSSJFMQQSLSKOSLNKOJSNSOSSIKMLSPSSPSRGPKSISHFJ@B8-0KHFSKQJSQSGIJMKQPLKKHSLMJLKJHIIJLNNOOSKSSSMMSSSSLLMOIISNISPSSJRKMQSMQMHNKQJSSSOLNORKLLNPSIIJJOLJIGGIFKPPKOLPSOMKNPJSSSMNKNMORSNSNNLI(((((;;;:;GSSLIGGCKSSKQHGIIJLJJPKMJPJSKPMSSSQNNPQIOMKRSJJLSKIKSLQSSMIJNMIJIHSSSQKNSKLJSSOLSLJKSSSPMQKMILJKKA?@9442132/0117::5,>?<@MSSIFDFSKKSKQSMLKJLPKJLKSLOIIOKISHGKISPIIHKPSSNPOMJMABIIFIJSLSQPSMSGEILMSSSMSLHNKIHRSLLSSJLPKQKJSSKKJSLISSOSFFCFESKMGSNKKHLLMKQNME-+++.ASKCDSPSKKNOLRSMSOLIIJKOMMMSSKJIFHEFDN><4..--.1253357=GISSONLSSJMNNPKSHHHRJSLKOSKMIPSNQNSKKSMSJGJIJIIMHIKSJSJIINSKSKSJPLMJLSKKOSSSKSKONKSSMLMLOJNPKSIILSLKSKMSPJPLOSSLLSSSLSPSJJMBIJA@GHIJECCCBSRPKMSJSSNKSDDEJSSSSMQSNNPLNHGIHKHNSRSOORSOFFGHGNKSQRJJMLQOLSQOJSISJSMKMRPOOMSQOSIQLMPNPMPSKLKMSQRIMQSMOLJJMOJNSSSSSLSJSNOGPKLILSSNPSSSKKKIC@8777777CHMKJISIHHLHKLQLMJSRLKKKSRLJSMSINHHMOLLNOSNSSQOSOSSIHKOJHSNMSRKLNPSSIKRNOSPSNQOJSKNPOQHLQEEFSSNQIJOSJMKLFIGEGJSSKSSNNOOLMSSOIPSJNSOSONLKMIKQOSSMSSLLSSNSLLJMNMSKRSLMKSLMNKOSPJSSSJOSJOMPRMLSLMKKKIKKSKRNSILJLOKQPO
@3757_45CNXP_3
CGTACGTATTTTTGGCCTAATTCTTCTTCTGATGATCGATTTAACCTCTGATCAAAAAGATATACCTTGGTTATATTTCATCTCTTCAACAAGTTTCGTAATGAGCATAACGGCCCTATTGTTCCGATGGAGAGAAGAACCTATGATTAGCTTTTCAGGAAATTTCCAAACGAACAATTTCAACGAAATCTTTCAATTTCTTATTTTACTATGTTCAACTCTCTGTATTCCTCTATCCGTAGAGTACATTGAATGTACAGAAATGGCTATAACAGAGTTTCTGTTATTCATATTAACAGCTACTCTAGGAGGAATGTTTTTATGTGGTGCTAACGATTTAATAACTATCTTTGTAGCTCTAGAATGTTTCAGTTTATGCTCCTACCTATTATCTGGATATACCAAGAAAGATATACGATCTAATGAGGCTACTATGAAATATTTACTCATGGGTGGGGCAAGCTCTTCTATTCTGGTTTATGGTTTCTCTTGGCTATATGGTTCATCCGGGGGAGAGATTGAGCTTCAAGAAATAGTGAATGGTCTTATCAATACACAAATGTATAACTCCCCAGGAATTTCAATTGCGCTTATATTCATCACTGTAGGAATTGGGTTCAAGCTTTCCCCTAGCCCCTTTTCATCAATGGACTCCTGACGTATACGAAGGATCTCCCACTCCAGTCGTTGCTTTTCTTTCTGTTACTTCGAAAGTAGCTGCTTTAGCTTTAGCCACTCGAATTTTCGATATTCCTTTTTATTTCTTATCAAATGAATGGCATCTTCTTCTGGAAATCCTAGCTATTCTTAGCATGATATTCGGGAATCTCATTGCTATTACTCAAACAAGCATGAAACGTATGCTTGCATATTCGTCCATAGGTCAAATCGGATATGTAATTATTGGAATAATTGTTGGAGACTCAAATGGTGGATATGCGAGCATGATAACTTATATGCTGTTCTATATCGCCATGAATCTAGGAACTTTTGCTTGCATTATATTATTTGGTCTACGTACCGGAACTGATAACATTCGAGATTATGCAGGATTATACACAAAAGATCCTTTTTTGTGTATAATCCTGCATAATCTCGAATGTTATCAGTTCCGGTACGTAGACCAAATAATATAATGCAAGCAAAAGTTCCTAGATTCATGGCGATATAGAACAGCATATAAGTTATCATGCTCGCATATCCACCATTTGAGTCTCCAACAATTATTCCAATAATTACATATCCGATTTGACCTATAGACAATATGCAAGCATACGTTTCATGCTTGTTTGAGTAATAGCAATAAGGAGATTCCGAATATCATGCTAAGAATGGTATCCATTTGATAAGAAATAAAAAGGAATATCGAAAATTCAAGTGGCTAAAGCTAAAGCAGCTTTTCGAAGTAACAGAAAGAAAAGCAACGACTGGAGTGGGAGATCCTTCGTATACGTCAGGAGTCCATTGATGAAGGACTGGGAAAGCTTGAACCCAATTCCTACAGTGATGAATATAAGCGCAATTGAAATTCCTGGGGAGTTATACATTTGTGTATTGATAAGACCATTCACTATTTCTTGAAGCTCAATCTCTCCCCCGGATGAACCATATAGCCAAGAGAAACCATAAACCAGAATAGAAGAGCTTGCCCCACCCATAGATGTTTCGTAGCCTCATTAGATCGTATATCTTTCTTGGTATATCCAATAGGTAGGAGCATAAACTGAAACATTCTAGAGCTACAAAGATAGTTATTAAATCGTTAGCACCACATAAAAACATTCCTCCTAGAGTAGCTGTTAATATGAATAACAGAAACTCTGTTATAGCCATTTCTGTACATTCAATGTACTCTACGGATAGAGGAATAAGGAGAGAGTTGAACATAGTAAAATAAGAAATTGAAAGATTTCGTTGAAATTGTTCGTTTGGAAATTTCCTGAAAAGCTAATCATAGGTTCTTCTCTCCATCGGAACAATAGGGCCGTTATGCTCATTACGAAACTTGTTGAAGAGATGAAATATAACCAAGGTATATCTTTTTGATCAGAGGTTAAATCGATCATCAGAAGAATTAGGCCAAAAATACGTACGA
+
JNSQSLLHRLISSOLHMOMKJKJSSSPNOSSLMLSSPQMJMSMHQSSJSKNKKFEJIMNKIOJNKFEG55ISSSNMSLJNPKSNLKLJKLLKSJSJKJJMSSCCDBCHNSNRSHPNSRSNKSSOLKSNJIGLKJMHGGNPLIMIHLKQIMIM@MSNGEOKJIILNOGKKPKHKINNIILKJSSIJFHPLSSSLNLKQLKSKOSKSISSLMNJIJMMOMKJMPQJMLKSKKISSSISOKSOSKLJKMLOIJHKLSHMIHMINKJJKHKSJSFEGG@NMJJMJNOJJIGNSJKEEEDDFJJPSPHMLH:7553/,,--7:;=??@EIIKLKOJKLGIJHMRMSKSMMSLSMMSLSJJSSSOSKSLMPKOKJIMKSLSMLJPIMNSGSLLJSSNNGHHGLMMKMSJJIRNSLKMOKKLG++++++***FKIKJIOIJKKJRJIISKLJSLMKJLSSKQNLSNOSNLNJSNNHIOKKKLLJMSSQLLSSLOSRKMMKLKLKKSJGIKMKILSNIIINLMPMGS;IPOIPJNHLIIMJGHJIHOGIKHIPSKLSSIJPGIJIHMKPOMKIKLKMGG@9/FGIMHHKJIGQIHJFGEEFGFMJKHHKGHHGKGJFFFLKJNNMSSFJFF:=<(<?5)DDEILFE;4102@BCGFGEHGGLJIHHEDEDDEFHEHMSNSSJOMSJMPJSQNLMMMLKHEKRKNSSPINLMNKPSPLLKJIMSIIQNKDIQSSLNHKMIPSOLNLOHSMSMSQOMKJMSNRSRKSSOMJLSNSSNSNKMSIKJHLGQSNRSSMNKSOSKKLRKIJFJHQHKLSLJLRBBISINISKJNOJHBAAAAAFEDGIKIKHLLKIMMLPKJJIJNSJNSSSPJOSNMKKORKILNLOSORMMMISILGOJLLMNOOSPJSLMMLKIJRLLSSSLSSSLSSPIJCLKNMLSPJLHIKOJIJKKKFMHGHHMSSKNNSNPIMSKOOSNOPSMRMIHMJMNIIGSROSILNMLLMSSSSSNSSJBMSKO?=,(((0**GJSMOMSHMRMKKJJJMSNMLROSKLOJMMNSMOLMHLJLKIPQPOIHHFJIIKJGGGBSSKSMQHOKLMLSNNIIKIHIGHEDE21111GA@A@ADCCDA>=CBCDFEB@BCCEGEEHCCBCCEBDDEED>ADHMKGDCC=:997443*******(&&'(*-9<<>AEDCBCC>A><810000234<<<@66><=AB-----7:=9900=>?BDFHIHHIHIMGGFBCBBDHCBDFE?<85212....34547777AADCB@@=9>82@A@=<<<4553375.,,'%%$$$#$$$%%%&()+))679?>>>>>>;998983220/..-.//0:;;==?@@?=<5:EEEDDBBA?===>BBD@*))()214322)2222310*)&%%%,'29:<>=>@=>><?:@DECCEEBC=<7765:;=@?@=CBBCBIGFA?>=<><<<;;<;<=<;777732.*)'&$$$$$()34,,,,,789>A+)))*74448>@BCDA@???AAA??6420**()-.//14478:<?DDDCFFIMLHMKGHEFIIDEGDEDDFCEFH?<;;;>AD:CD@?BCCA;54445:;762.--467:>>>>BAAA@ABDDFGHGEJKGGDFLEIEEEBDC@55446:7333225531141++)&%%%%%%$%%%&)**//.01@AA@>>>?@GBEGEBCB?=;9843/-*%$&+245:::;:9954322556@ABECBBDEEECCCD?@BAFHDDDDDC@<<=>??@@@EGFEEFDDBA@AAHEHFGDDEFGJGGEEECCBABA@98:9999;<;;;;>AAC==<==BD<<AC@@?@@CEIFJFGEIGC@A@@A@@@@@86530/-*(''&))(&%%%'((-./0038:<?>>>CABAB<9679<9;<:;998**))*,-,,-(&&''(((+,-5;?@DGFKGEB?BCEDA?=989?@BAAAAA7***,,44<23BBBDCCACB?>==864446B711,)))))(((09?@AAB??@CDBA@>=?@ADDCDGGNGFDCB@AA?>>>CD><;55543<<:3333.+***,.13663678887898979;=AAA@@@AABC
@3758_45CNXP_3
ATGCTAGCAACAACTCGAAGTATGGGTCTAGCTTATTGATACGTTACCGAAAACCTCATTTGAATAAATTTGGAATACATTTTATTTTTTTTTATTGACAAGTACTCGTACTCAAAAAAGTTAAAAATTTTTTATTTATATATTTTTTTTGAGTACGCGTTCTTTGGACCTGGTGTATCTTGTCTTTACCACGAATGATTTTCCTTGGTTAACAATAATTGTTGTTTTTCCAATATCTGCTGGTTCATTAATGTTATTTCTCCCGCATAGGGGAAATAAAGTCAATAAATGGTATACTATATGCATTTGCATCTTAGAACTTCTTCTAACGACCTACGCTTTTTGTTATAATTTTAAAATGGACGATCCATTAATTCAACTGTCCGAAGATTATAAATGGATCGATTTTTTTGATTTTTACTGGAGAATGGGAATAGATGGACTTTCTATAGGAACTATTTTACTGACGGGATTTATTACTACTTTAGCCACTTTAGCGGCTTTTCCAGTTACTCGGGATTCCCGATTTTTTCATTTCCTGATGTTAGCAATGTACAGCGGTCAAATAGGATTATTTTCTTCTCGGGATCTTCTACTTTTTTTCATCATGTGGGAATTAGAATTAATTCCCGTTTATCTACTTTTATCCATGTGGGGTGGAAAGAAACGTCTGTATTCGGCTACAAAATTTATTTTGTACACGGCAGGAAGTTCTATTTTTTTATTAATAGGAGTTTTAGGTATAAGTTTATATGGTTCGAACGAACCAACATTAAATTTAGAACTCTTAGCTAATAAATCCTATCCTGTTACACTTGAAATACTATTTTATATTGGATTTCTTATTGCTTTTGCCGTCAAATTACCGATTATACCTTTACATACTTGGTTACCTGACACCCACGGTGAGGCACATTACAGTACCTGTATGCTTCTCGCTGGAATCTTATTAAAAATGGGAGCCTATGGGTTGGTTCGAATCAATATGGAATTATTACCCCACGCTCATTCTATGTTTTCTCCTTGGTTGTTGGTAGTCGGTACAATCCAAATAATTTATGCAGCTTTAACATCTCTCGGTCAACGTAATTTAAAAAAGAGAATAGCCTATTCTTCTGTATCTCATATGGGTTTTATAATTATAGGTATTAGTTCTATAACGGATCCTGGACTTAATGGAGCTATTTTACAAATAATTTCTCATGGATTTATTGGCGCTGCACTTTTTTTCTTGGCAGGAACGAGTTATGATAGAATTAGGCTTGTTTATCTTGATGAAATGGGTGGAATGGCTATCTCCATTCCAAAAATATTTACAATGTTCACTATTTTATCGATGGCTTCCCTTGCATTGCCA
+
KKIHSSLSJLHJFHHHDFFHGJI<<=ABB@?;;;99=556644443567<<??KIF@@AIKSNKSNRLSSSSNPSSKSLHKKSKHFILDSSSLKJKIJIOKJKJJMIJFJKLGEFSHSSQSOHGKRSLKJNSSNSSMOLPLJKDRJSSSSIC@@??996560/0001HQNKMMQRSPKSQKSSQSSKJNSJIMQLSLHNSSNSKNMSOKSLJLNLLSQMOSOSMJJSKSPNRJMHSQHDEDJNRSSKSSOSKSSMPLHNIKSOJFFNSLQJSKOJKLGFEFGIGMKPKMSNJIJHJISMJIOIILSSPKQKSMSOKNILISLKKSSSOMKMKSRLOMLSSKMSSOLKLLKRJPPPNLSSSGNKGIMGHSSSQSSSSLOOSSSOKSSQSLMSNSSMSIMSKKSLLLSLIMSSSLLJHLMSJHGA@BMKIIGOMOOMLMMSLNJJGGHILKJGRPLSMKLIGSKKQNLHIPQHHKSSLJJJLSKIKKNINQLLQIKSMPNSMIKKKLMOFFHFFBBBDCJIKKNKS?<9899=D@?;::084347<BF@@FKJJMMJGHGFHIKLIOLIKLIIJGKLQSSNJL>>>IKJHIHJJMKLIFFBSPSOKGIHIGKHKKMNLPLJLPIHJJSJRGFJFGADDMEFDCHKILHKISJHHGIIHHJHLGIMILIKJLSKJILIKMQLMJKLMLISOPOMSKPSNSLNSMLLMHCFCEEERKGEGGHLSKSSPJKHKOGGFFBA<=3*)(''(()/..//99;;A?:7778;82224GEEFFFDCDDDICCFDIPLILEDDSMSJPQKKLNNQQOLSPMNQLOSSSLPSOJMGIK33333MOSLLSMMLQPPOQLMOSKIQRPSLSNMSSMOLJSSSSSKSJPROKQRLQSROJLLNRSNNSOS=LSGSJSIPSLNMNSOSSMOSJOISHROMLQHMKSLJJL==<----.DFJGFHFFGIHJNOSRJKOLSJPMLDDBCD:999921111<>>>>LMLSLJNIOSSRNSLPLPSSMSMMSNIJKFEPBJNPSSSLSMOKSSSSPKIQSQSNSLOSKQKMONLMKKJSSMNNLSOSSSSQLSNLSSLMSKLNKSSQLMISNHIOLSSMHKSKOOJLHNLSJSKNOSSSOSOSRKSPSNSMSNPSMSLRSSKJPOOLNLSJPKMNSNSKSSKSMSOLOSLSQPKSSIOPONOKQSPSSSSKNSSSJIGRNNPQJMSQSLSQSOSSSLSKSSSSKJFJNSSHNSEEHMLIOSSLIKJLMSKHMPKSSOPKSKNSLIJMSSSNORBBLMSMLSOSOJOOLJSHJDFFG=>;=33JINJKGMRRLHEIFOJSLIILHKMJIKISJSSMJFEFOMLMLMIJLLIJJCKKII
@3759_45CNXP_3
ATGCTAGCAACAACTCGAAGTATGGGTCTAGCTTATTGATACGTTACCGAAAACCTCATTTGAATAAATTTGGAATACATTTTATTTTTTTTATTGACAAGTACTCGTACTCAAAAAAGTTAAAAATTTTTTATTTATATATTTTTTTTGAGTACGCGTTCTTTGGACCTGGTGTATCTTGTCTTTACCACGAATGATTTTCCTTGGTTAACAATAATTGTTGTTTTTCCAATATCTGCTGGTTCATTAATGTTATTTCTCA
+
EEGHIJFH888////())))=ABACCECEBB3/-)(+,,/0-----07CGFKKMMSJOKKJMMJIIKLLMKNKJSSKIMKKMSLPBSLSSSJHGHJHGLIJKHJLHGMIKHIFIKKSSMOLHILOKMJEHSMMSLGGMLKGHGJ@KKSSJGHIHS>><==--/0**44888=DKIJJJSJPOPKKSSQJJMNIJJRIIIJNNFSSJKJJJKIJJJIIHKEISKGJNH>=95568:0-''&&&&&')(*''.(((((8;9==>
@3760_45CNXP_3
GGCAATGCAAGGGAAGCCATCGATAAAATAGTGAACATTGTAAATATTTTTGGAATGGAGATAGCCATTCCACCCATTTCATCAAGATAAACAAGCCTAATTCTATCATAACTCGTTCCTGCCAAGAAAAAAAGTGCAGCGCCAATAAATCCATGAGAAATTATTTGTAAAATAGCTCCATTAAGTCCAGGATCCGTTATAGAACTAATACCTATAATTATAAAACCCATATGAGATACAGAAGAATAGGCTATTCTCTTTTTTAAATTACGTTGACCGAGAGATGTTAAAGCTGCATAAATTATTTGGATTGTACCGACTACCAACAACCAAGGAGAAAACATAGAATGAGCGTGGGGTAATAATTCCATATTGATTCGAACCAACCCATAGGCTCCCATTTTTAATAAGATTCCAGCGAGAAGCATACAGGTACTGTAATGTGCCTCACCGTGGGTGTCAGGTAACCAAGTATGTAAAGGTATAATCGGTAATTTGACGGCAAAAGCAATAAGAAATCCAATATAAAATAGTATTTCAAGTGTAACAGGATAGGATTTATTAGCTAAGAGTTCTAAATTTAATGTTGGTTCGTTCGAACCATATAAACTTATACCTAAAACTCCTATTAATAAAAAAATAGAACTTCCTGCCGTGTACAAAATAAATTTTGTAGCCGAATACAGACGTTTCTTTCCACCCCACATGGATAAAAGTAGATAAACGGGAATTAATTCTAATTCCCACATGATGAAAAAAAGTAGAAGATCCCGAGAAGAAAATAATCCTATTTGACCGCTGTACATTGCTAACATCAGGAAATGAAAAAATCGGGAATCCCGAGTAACTGGAAAAGCCGCTAAAGTGGCTAAAGTAGTAATAAATCCCGTCAGTAAAATAGTTCCTATAGAAAGTCCATCTATTCCCATTCTCCAGTAAAAATCAAAAAAATCGATCCATTTATAATCTTCGGACAGTTGAATTAATGGATCGTCCATTTTAAAATTATAACAAAAAGCGTAGGTCGTTAGAAGAAGTTCTAAGATGCAAATGCATATAGTATACCATTTATTGACTTTATTTCCCCTATGCGGGAGAAATAACATTAATGAACCAGCAGATATTGGAAAAACAACAATTATTGTTAACCAAGGAAAATCATTCGTGGTAAAGACAAGATACACCAGGTCCAAAGAACGCGTACTCAAAAAAAATATATAAATAAAAAATTTTTAACTTTTTTGAGTACGAGTACTTTGTCAATAAAAAAAATAAAATGTATTCCAAATTTATTCAAATGAGGTTTTCGGTAACGTATCAATAAGCTAGACCCATACTTCGAGTTGTTGCTAGCATA
+
NSMQOJSLSLMSSSSSJOMQKSQLPROSLMORIRLPNKMSLQLOJPGOMLLMMSNLPISSOIMJMPRRSSSSSKKLMSPSJSLJSOSNBBBCEQJSFFCDENLKSNRMJMNKSOLKPRSSQSNKSORLSPMSSMPNSNSMSOSSLSPMNSNSSOSNMMSOSOSRSSPSSQLLPNMSOSOOSSMSMRSLSOOQSPSSNQLIOPQNKSRRSOLNNMSMRSMOKLSSNSLSLSRSIMKLKKSSSMPNSSSKSSSSMJLSOKSMFEELNLMKLSNMSLQRSPNDILMLKOIMONJNSJKSORNNSSSOSKSKSNNQKKLOISNSOLSMLNSMRNSQMJSNJLSQQNNQPMOSSSMMRMSLOOKNLJSPKSKPKOSSSOSQOPKSMMKOHMHJKNHKRSOPOMLOQQPSLLSJOOSSSJQQDEGGIINSPQNMSJINJPKKSMSPSLOSNPNPMSSJLMLLOSLHNJQOOSOMOMQQLKIIJMJSOSIKIJISKLNLKMLNSKMRIIIKKSRPNHPMLGEEESORLKMRQQROSNLOSSNNKNMNMKPKSMSKKRLMMKNNSJSKPPSNSRNKSOSKQSAAHIMLSPMLSJPILKLLOJSINLOIMMSLKNLJOSNLGKIMJNHIHNLLLJQJJLOSORKHQJKJILSLKLSJMSSGDBBCEFMJ29FPGEGFNLKOPKHFHRIIRSLNSNJMSINSOOJPLKKSMMJJMLMLGSQMSSLKKJSOJMQLSMLIMSSSSNSLPOKJKSKPROKLLOSSJECGBSSRMGFMJJJLMFJG88778CDHMOJLSQRRSLSNSSLMSIIKQSPSISLKNPSHOMNSSIMKIPOGCDC777735555LHKSOLNIOISJSLIJLROJIKJLMIJLOMKSMKJBABAAJHCCDDRHHEEFEEPLNMELJGLJFIONJOLJMNNKLSHLPSJJJIJKINMLJSJMOKMMLJISSLSNBIEHSSSKJIKMIKQJSQLIKKQLISPSMOSPSQOKKOLKPRSGLHPJHJJKEG:;EBHEJKN@@@??FGGHLNJSSPJLMJIOIIMSNISQSMRKSSQSRLMSSMJKSQKSQSSHKIJFSK@?BA<==4433344::<<?GG<FDEKJLLJMHQJSPSMRSOJKPNHSJSJMLPHJSJRSSQJINSSKRSLNJQKMJOPLKMOIPKSNSJJNSNSSJMLKJJLKMLLSIG967899:<EHDMMLIJNIGIIKIFFEFFQLHHLISSSSSLJJKGHHNGIRHLIIILMSKJMGHJJSLL<<::;>5+***)))+(-;6666;BB=SSNKFDCSOKIHSIGMKHHKIMJKKOKLJJQEEDEFJIMDCCEHSHLJNNHJKGJKQIJFEDFFHHKHKICCDCCIKE?@HJKDCCDC
@3761_45CNXP_3
AATCGCAATAATCGGGTTCATTGATATTCCTGGTATAGTAGATGCTATCACACATACAATCATACTCAATTCGATGGAATTGTTTGATCTTAAAGGGGATATTCTATAATTTCGCATGTGAGGGGTTATTTCTTGGTTTCGTCCAGTCATTAATAACTTGATTATTTTTAGATAATAGTAGATAGAAAGAACGCTCGTAAGGAGTCCTATTGAAACCAAGATAGGCCTACCTGCCATCCACACCAGAATAAATGGAGTTTTCCAAAAAAAACCTGCTAGTGGAGGAAGACCTCCACTAGCAGGTTTTTTTTGAAAAATTCCATTTATTCTGGTGTGGATGGCAGGTAGGCCTATATTTCTTGGTTTCAATAGGACTCCTTACGAGCGTTCTTTTCTATCTCTCCTATCTAAAAATAATCAAGTTATTAATGACTGGACGAAACCAAGAAATAACCCCTAGTGCGAAATTATAGAATATCCCCTTTAAGATCAAACAATTCCATCGAATTAGAGTATGATTGTATGTGTGATAGCATCTACTATACCAGGAATATCAATGAACCC
+
000KSRHOGLNQMKSSSLSOJIJSSQGJGFKLLQMRKSMKOHJMHKLPKOHKSLSSJLSSSOSJSOMNKNRKPSMFRKSNMFSKMFIMFH1--.DERONNGKLMQSJIKIJMLNLSNNROKKOSLSKLRJOPJF9888;;;;;;IRHFEEGGINMSSSLLSEEEEBJSN@A@AMSOGEIEACACCEIHLJRLJSSROIMSHLIG?>>@>>>>>BJF>77/+++,<ADHMGINIJMIJIMKJHLHJGNMMFHKELGECCA@<><3344@??A@ADAA>:65112>@ABACDDCAB=>C=<<9975668899:.(((+(%$$$$'((())+-01123?@AABCDCHDEDKJEDEDCGHFB?CL>===>B@?>?ABD?A@A?B=6.-++,+,.0441011134((%%&'''888?HLJJFL=<<<<<=<<=>>@A@AA?>@@ABCCIFEA@>=;;999;65+****()))(----12222:55587=2+4545101220000/6441..+((())*,-469>DCBA@@@<;;::666677879999::94320+)))(+++*+*((%
@3762_45CNXP_3
GTCTAGCTTTTTGGCCTAATTCTTCTTCTGATGATCGATTTAACCTCTGATCAAAAAGATATACCTTGGTTATATTTCATCTCTTCAACAAGTTTCGTAATGAGCATAACGGCCCTATTGTTCCGATGGAGAGAAGAACCTATGATTAGCTTTTCAGGAAATTTCCAAACGAACAATTTCAACGAAATCTTTCAATTTCTTATTTTACTATGTTCAACTCTCTGTATTCCTCTATCCGTAGAGTACATTGAATGTACAGAAATGGCTATAACAGAGTTTCTGTTATTCATATTAACAGCTACTCTAGGAGGAATGTTTTTATGTGGTGCTAACGATTTAATAACTATCTTTGTAGCTCTAGAATGTTTCAGTTTATGCTCCTACATATTATCTGGATATACCAAGAAAGATATACGATCTAATGAGGCTACTATGAAATATTTACTCATGGGTGGGGCAAGCTCTTCTATTCTGGTTTATGGTTTCTCTTGGCTATATGGTTCATCCGGGGGAGAGATTGAGCTTCAAGAAATAGTGAATGGTCTTATCAATACACAAATGTATAACTTGCCAGGAATTTCAATTGCGCTTATATTCATCACTGTAGGAATTGGGTTCAAGCTTTCCCTAGCCCCTTTTCATCAATGGACTCCTGACGTATACGAAGGAGTGCGGTTCGTTTGAGAAATTCCTACCTCTCTATCTATCTCTGAGATGTTTGGATTTTTCAAAACTCTATGGACATGCAGAAGAGAAATGCTATCCCCACGCAGACCAAGACAGAACTTTGACTTGTTCAAATAACAATTAAGGTGAAGCAGGGTCAGGAACAACGAATCTCTTTATGACAAACGGATCCATTTTGCAAGTTTGTTATTACGGGTAGTTCCTGCAAAGGATCGGACTAATGACGTACAGAAAGACTTGAATTCTCGATGTAGATGCTACATAGTTGGTTCTCATCCTTCAGAGACTACGAGTGTAATAGGAGCATCCGTCGACAAAAGGATCACCCTAAGATGATAATCTCATGGCTATTGAGAACGAATCAAATCAGATGGTTCCATTTCTCAATCTTTCGGACGTGCTCCTACGGAACCAAGGTCGAAAAGATTGAGAAAAATCAGTCATTCACAACCACTGATGAAGGATTCCTCGAAAAGTTAAGGATTAGTAATCCGTTTTAGAAATAGAAAGGATTCGATCTTATACATACGCGAGGAAAGTAATCAAAAAAGAAAGAAGATGAGTTCTTCTTTACTTTTATCACTTAGGAGCCGTGCGAGATGAAAGTCTCATGCACGGTTTTGAATGAGAGAAAGAAGTGAGGAATCCTCTTTTCGACTCTGACTCTCCCACTCCAGTCGTTGCTTTTCTTTCTGTTACTTCGAAAGTAGCTGCTTTAGCTTTAGCCACTCGAATTTTCGATATTCCTTTTTATTTCTTATCAAATCAATGGCATCTTCTTCTGGAAATCCTAGCTATTCTTAGCATGATATTCGGGAATCTCATTGCTATTACTCAAACGAGCATGAAACGTATGCTTGCATCTCGTCCATAGGTCAAATCGGATATGTAATTATTGGAATAATTGTTGGAGACTCAAATGGTGGATATGCGAGCATGATAACTTATATGCTGTTCTATATCGCCATGAATCTAGGAACTTTTGCTTGCATTATATTATTTGGTCTACGTACCGGAACTGATAACATTCGAGATTATGCAGGATTATACACAAAAGATCCTTTTTTTGGCTCTCTCTTTAGCTCTATGTCTCTTATCCCTAGGAGGTCTTCCTCCACTAGCAGGTTTTTTTGGAAAACTCTATTTATTCTGGTGTGGATGGCAGGCAGGCCTATATTTCTTGGTTTCAATAGGACTCCTTACGAGCGTTCTTTCTATCTACTATTATCTAAAAATAATCAAGTTATTAATGACTGGACGAAACCAAGAAATAACCCCTCACATGCGAAATTATAGAATATCCCCTTTAAGATCAAACAATTCCATCGAATTGAGTATGATTGTATGTGTGATAGCATCTACTATACTAGGAATATCAATGAACCCGATTATTGCGATTA
+
*(&&&(085+***7778::;=HJIKHLFHHIJJGQMOJLIGEDLNPLSLMQJGGFHKOKGLIOSPKSLSSJSKJKSPSHSNSSSSLKSPKKSHMSMKKKIILJSSLSLNJSKNOHHIJGLJISOSNLMSHNQSMJSNMSLSSOBBBBADG=83212:;<CIKISIL=<===MSSJGLIIHKOPGDCCCFF<<88;AGHAAAAASSROJSLKIJKSQRJSMJLLSJK@@@@@OIJIOOJNJSKMKJLJIJLJSNKIJLMNJKQMMSJIPIKLNKLOORKKSJRNSLSNSJIJHIHLJILKSNSLLIFLKKIQIISKHJLSJQSLSNIOHLFGDEDBEDDLSSKIISKSHGJJEB2222965599;BCDDE@A<87:A:;;9654.(''''.//77;;DQSNKJHGJSSOMOLLH?=;:=?D<<=HIPKMIIIKISINIMPLKPSNSLPHQJQSOSSLKKNJMLIILRPONJKLNOSSLSLSNRKLLLSKSLGJJMQSSLJOIJMISKLKMIILIFG88889@@??CCDEIKIKHPQKGMHGINMSJQIKJFCBB@>==>@KHFCBAB@B@872)(&(())2))FFFHFGHFGGIHGHFEEDEEPLI<=<<HJJFHDFJDGECB>84./71>BB;:?<AHA;CCDEHGHGGHHJIGIMFFDFGHFCDEHFFDFFJBBBABCDDC@EGGHHJJMHKIFHHEFFE=EABBAACBA?6666BEDC33333;=::EFHLEFFDE::::HJMJSHLNJEDCOLSPOOLSJSOPSPMJOLSJSQLIMLLOSSKPKQKSPNSRJLSORMSSOMSOHPOMNOSORMQRIJ=EKGIDLKMLSGHJ<<<<<LMLOQKOKRSIHMIIOPMLSLSMSJELSJLKOSMSLKHKSLPOMIJNMMMLLHGGEGHLSSGECECA=>>956*)('0''(CEGHGMJLKOLPRIJFFGSHKLLJHMJIMSHJOJIHJSOLSSSNIHI@><;;<<>>BACBCDE77767777KLOGF+++***+7;=GMNHLMRKOSJLMPIMOKLLQGIJLLHJRPJNOJSSSSSIIMJIGIKNOJSNMJSISISLJNLOSKPOMNKQLPOSLSSJMLKJPQSSMSQQSPLSKSNR?<<=<IJKI7777:CAA@755338:BA@@@DEISJIHIISNSILPLJSSSLJRONSMSPLKLINLKM???NHJMISILK<<<BAB;:::;NEDDBABBDBCNFMIKOSSSSHLSJHHEOKJIIJEABEDFEF<?>=>A?>>10001BBEEA@@<GOHISJSKSOJMNOLMLSIJSMMPLQFMHGJKMMPSGH@;868;;BCDMHJHG;<<=GISOSNSSLNMSJKKRSPSMOKM@30000HHGJGJJSMJH?FSKJNSNJJKLSMPKSSKLLNJLLJMHIHSIKIKIPPJHGGNQJSKKJIILKHKLLLSGIKIHILJIBBBBBNQMOOSNLLIKHQNJLPPKKKML(((((AOILIKJG7444IGFLQSMSIGHJLISJNKSCBQJINSKMSKNJJLIOPSSMSNNMLSSLH@=<3,+++)))(''%%&&&')))'''''+-//2111569:?@@@EKHHJJNOOMJSNNJMOQOPSMJSMSLSE;889@HSSRSKIELLSSNPROMLJMOLPMLQMLSPMJOLGJIOMSSSPPPNSSKNJSKIMJKSHIIJHHJSJSKNLISSSSMKMSILJMSPOLMJSRMKNMRNKHGFJIACLMILSQSMNOMSMKLJSLJKNJSKFMKMLNSLLSKKEGMHKLIAB33>ECGG..-.??>>=9876;?OJKMILJLSSKNLRHSI=888JLJKLSSINSNKILPLISLNKSGASJSSNGHOSKNSOSHEGC955578DFHLJSOPHJMOMSSLSMLSSMSIRSLKLORSLLSLNJIGJOGHIHOKSQIGFEJHMSQKNKISPOLSIIKJNKMJKILMJSOQMJSNSMJNLKSLLSMJOMSKJKKJINNLKKNLOLIKMLMOOKKNSMOSIJMNLOSJLNSLLJJILLQNKKLE>?SGHGJHMILGGOJKJHOIHIKJHNISJGJLNNHJSJJNLSLJHGGJISOLJMKIJIIKILNJLJDC0000.0116=CDDGGMHKGFGKHG
@3763_45CNXP_3
AATCGCAATAATCGGGTTCATTGATATTCCTAGTATAGTAGATGCTATCACACATACAATCATACTCAATTCGATGGAATTGTTTGATCTTAAAGGGGATATTCTATAATTTCGCATGTGAGGGGTTATTTCTTGGTTTCGTCCAGTCATTAATAACTTGATTATTTTTAGATAATAGTAGATAGAAAGAACGCTCGTAAGGAGTCCTATTGAAACCAAGAAATATAGGCCTGCCTGCCATCCACACCAGAATAAATGGAGTTTTCCAAAAAAACCTGCTAGTGGAGGAAGACCTCCTAGGGATAAGAGACATAGAGCTAAAGAGAGAGCCAAAAAAGGATCTTTTGTGTATAATCCTGCATAATCTCGAATGTTATCAGTTCCGGTACGTAGACCAAATAATATAATGCAAGCAAAAGTTCCTAGATTCATGGCGATATAGAACAGCATATAAGTTATCATGCTCGCATATCCACCATTTGAGTCTCCAACAATTATTCCAATAATTACATATCCGATTTGACCTATGGACGAATATGCAAGCATACGTTTCATGCTTGTTTGAGTAATAGCAATGAGATTCCCGAATATCATGCTAAGAATAGCTAGGATTTCCAGAAGAAGAATTAGGCCAAAAAGCTAGCATA
+
SSKJISHIKNOOMSISSLKNKSSLSLMMMMINLNNQOJJOHMLIGNLMMLIJJLJSSJIOSRKHNJOSPOLONMSLNKHOKIMKSNGIHSB999FIKLOKMLLIHILKOLRNLNMLJLHSJKJOJGSIMJIEEC<:;<><CEEDEJKMMJLKJLSJKSPQJOKMKJPSSSMSMLLOLMSMSOOMSKPPMKONLSMMSSSSSJKKLRRSPLNHGSSSHHGGMSMLOLDDEDKMFFFIAGIISJSNRPQKLIONMKPLSOKSKFHHEBC01BASSLSSPSSSMSSMSHGKONKNSQSNSSHJLSKLIMOSJLHOSNKIKHSSLLNMKNFFGIEEFPJSSONRNSSNNSJNOSQSONSISSHGBBCLJKSLILSKSSPSLLRIOSSSOSSSILLOGKJSKPSSROROOMJSKJNJJPSPSNSKKONSSSILSSLSLSNJLMLLQSIMKLNKOOPSMMMLLLSPKLSSLKSSILNOOLSOLJKSOOSSSMQLNKSSKMMLJMOSKMSIPLSISLJMOSQNKJRJJHJLFJGIGOKHFFFGJMRKKKLKHJLSSKLKJIHGKNIJHOSCCCCCLKLPJEFI<;;;;<:;<9:>?>HGEEA@A>>:>>98520,,,=HPLHHGGGLJQJKIIGLJGEFGJJMLOLSMEDFELH
@3764_45CNXP_3
AATCGCAATAATCGGGTTCATTGATATTCCTAGTATAGTAGATGCTATCACACATACAATCATACTCAATTCGATGGAATTGTTTGATCTTAAAGGGGATATTCTATAATTTCGCATGTGAGGGGTTATTTCTTGGTTTCGTCCAGTCATTAATAACTTGATTATTTTTAGATAATCGTCGATAGAAAGAACGCTCGTAAGGAGTCCTATTGAAACCAAGAAATATAGGCCTGCCTGCCATCCACACCAGAATAAATAGAGTTTTCCAAAAAAACCTGCTAGTGGAGGAAGACCTCCTAGGGATAAGAGACATCAAGCTAAAGAGAGAGCCAAAAAAGGATCTTTTGTGTATAATCCTGCATAATCTCGAATGTTATCAGTTCCGGTACGTAGACCAAATAATATAATGCAAGCAAAAGTTCCTAGATTCATGGCGATATAGAACAGCATATAAGTTATCATGCTCGCATATCCACCATTTGAGTCTCCAACAATTATTCCAATAATTACATATCCGATTTGACCTATGGACGAATATGCAAGCATACGTTTCATGCTTGTTTGAGTAATAGCAATGAGATTCCCGAATATCATGCTAAGAATAGCTAGGATTTCCAGAAGAAGATGCCATTCATTTGATAAGAAATAAAAAGGAATATCGAAAATTCGAGTGGCTAAAGCTAAAGCAGCTACTTTCGAAGTAACAGAAAGAAAAGCAACGACTGGAGTGGGAGATCCTTCGTATACGTCAGGAGTCCATTGATGAAAAGGGGCTAGGGAAAGCTTGAACCCAATTCCTACAGTGATGAATATAAGCGCAATTGAAATTCCTGGGGAGTTATACATTTGTGTATTGATAAGACCATTCACTATTTCTTGAAGCTCAATCTCTCCCCCGGATGAACCATATAGCCAAGAGAAACCATAAACCAGAATAGAAGAGCTTGCCCCACCCATGAGTAAATATTTCATAGTAGCCTCATTAGATCGTATATCTTTCTTGGTATATCCAGATAATAGGTAGGAGCATAAACTGAAACATTCTAGAGCTACAAAGATAGTTATTAAATCGTTAGCACCACATAAAAACATTCCTCCTAGAGTAGCTGTTAATATGAATAACAGAAACTCTGTTATAGCCATTTCTGTACATTCAATGTACTCTACGGATAGAGGAATACAGAGAGTTGAACATAGTAAAATAAGAAATTGAAAGATTTCGTTGAAATTGTTCGTTTGGAAATTTCCTGAAAAGCTAATCATAGGTTCTTCTCTCCATCGGAACAATAGGGCCGTTATGCTCATTACGAAACTTGTTGAAGAGATGAAATATAACCAAGGTATATCTTTTTGATCAGAGGTTAAATCGATCATCAGAAGAAGAACCTATGATTAGCTTTTTAGGAAATTTCCAAACGAACAATTTCAACGAAATCTTTCAATTTCTTATTTTCCTATGTTCAACTCTCTGTATTCCTCTATCCGTAGAGTACATTGAATGTACAGAAATGGCTATAACAGAGTTTCTGTTATTGATATTAACAGCTACTCTAGGAGGAATGTTTTTATGTGGTGCTAACGATTTAATAACTATCTTTGTAGCTCTAGAATGTTTCAGTTTATGCTCCTACCTATTATCTGGATATACCAAGAAAGATATAGAATCTAGATGAGGGTTACTATGAAATATTTACTCATGGGTGGGGCGAGCCTTCTATTCTGGTTTACTCTGTTGGCTATATGGTTCATCCGGGGGAGAGATTGAGCTTCAAGAAATAGTGAATGGTCTTATCAATACACAAATGTATAACTCCCAGGAATTTCAATTGCGCTTTATATTCATCACTGCAGAATCATCAAGCTTTCCCTAGCCCCTTTTCATCAATCAACTGTAGACGTATACGAAGGATCTCCACTCCAGTCGTTGCTTTTCTTTCTGTTACTTCGAAAGTAGCTGCTTTAGCTTAGCCACTCGAATTTTCGATATTCCTTTTTTTTATTTCTTATCAAATGAATGGCATCTTCTTTGGAAATCCTAGCTATTCTTAGCATGATATTCGGGAATCTCATTGCTATTACTCAAACAAGCATGAAACGTCTTCTTTCATATTCATCCATAGGTCAAATCGGATATGTAATTATTCGAATAATTGTTGGAGACTCAAATGGTGGATATGCGAGCATGATAACTTATATGTGTCTATATCGCCATGAATCTAGGAACTTTTGCTTGCGTATATTATTTGGTCTACGTACCGGAATTGATAGACGTTCAGATTATCAGGGTATACACAAAAGATCCTTTTTTGGCTCTCTCTTTAGCTCTATGTCTCTTATCCCTAGGAGGTCTTCCTCCACTAGCAGGTTTTTTTGGAAAACTCTATTTATTCTGGTGTGGATGGCAGGCAGGCCTATATTTCTTGGTTTCAATAGGACTCCTTACGAGCGTTCTTTTCTATTGCTCTATTATCTAAAAATAATCAAGTTAATGACTGGACGAAACCAAGAAATAACCCCTCACATGCGAAATTATCAAAATATCCCCTTTAAGATCAAACAATTCCATCGATCGAGTATGATTGTATGTGTGATAGCATCTACTATACTAGGAATATCAATGAACCCGATTATTGCGATTA
+
SNJKJJHIJILKSNSHKSRSOQKLSSSSKDHGBDDCBDDDEJKJHOLNKIJKLHSSSSSSKNSLOKHLJMSKJKSNMRLSSOHSPONHGR@888HSKLMNGKSJHLGJMSJMMJMSIRNQRMSSKMMHHKSLSK9988:>555JGIKOKOSQMRLSLNNOQLLIPMSSSPSSLQJPBAA@@A@?DIFGFIKLOIJLKLNSSMLSLFIHSNIKKKHK?>??>NKQQSIIKJLOSOSKOSSQPJSKSPLORRJHHNJSSNSIIGJMKGL?>ACKSLSSSRIRSSLOOOLSMINONKSA@AJSSKSSLDBBCFE99'&&&&&99;;<6510123569;RMMKSPSISSSSOLKSSSMSKSOSJIJLRSPNSPKSJLQSJKPSMSKNRSSSIISNNPPLSKKQQMSJKNJSOKSLSGSFC?DFGJIHLNMHPLNJISLKJJSISLINNQSORMLSKLNKKOLJPLKJJNHJNNSNSSJKSOKSONKSSSKKOSKNLPOSOOLJSPOSLOKPJMKOIPSORSKMHHQSKSPSJLQLS66666C=;;;;SNQRJPJLRDCDCCCSKHJI>=<<78888888NFFFEEIDFC::::;P:::9::881163339<?@D@==>99:97:::HEDIDEIGJIIILMGGFMIMJMSKNLIGSQSILNKOLMIIIPLQSNMLMOKIRMJJISJJJILOSQKLGHIIJLMHLGKIHIIGFLMQNLJSJMMNLJHHGGICECDB@AGFFHDFNJKJKKHJGEFFFHKIINJFFIKJKSC>GJ5ACILLKDIHNGSPNLOLLSNJKMJIJSPKKRSIJSLSLMKKSIQKLSMJJKNJSGSNRRMMRSNMHMSSSLLOMJSJSNMSNSSKSOOSMPSSPMSLSKKNSJORSOSKIMHGBB:(((((76(((0//;GKGHIJJMSJJKJSC?DCJHLMKNMLIMSRSQLHLLNJGRHQSCGD;3/-,,+,./0<::::;ESSRLQJONMJKNJQSQQKMIIQLMLIJSJOKSINIHHKSOQMKOMMPKNMMHSSSMRJSMMKSMKKKISOOIIOSSNNSJBA989<JNQKJKGFFIJIQJMSLMKRKPONGILJLOOOSNSHGHPQSSJQNMLQKSMJNMSLLKPSPLSSSOJMLSKKJNJHKLMKRPSLMPOLIHFGCEGG=HNNLJJJSJKPLIPIMNMJ??<83----??DLMKMJGJLHIOOGNJOMQ@===@A78OIKLLJGKJKLKMIIKSSFGGFHMMSJE,,,+,4EDGJIJJSSPSJF=ABCDB<99;;<=*****143/1,**824<75657:99/))));;<<<@FHS53333::::<ISSKSMNMJCMSOISFSLPJSDDDD???ACE?6566666CCHQLPJJIGHPGEGFFIJKHLLMOKQSSHOKNSMINNNSLPGJLQ?56?<)))):<?>>674459;=>?@BBDDGDBB65555////+-..140451379:(((((9@?:123<=@????@BCDDGA?:;;F??@=:999<;?><;:9899:;<;:@?@CAC@@=<94,((((0,+.//87:.....ADDDDCB?<=><910101..)))*045B???@BCDDECBB@2222333<<><<;<<<<B??>?BA@@?>>===@BG><<<<=;;?7667=@DDDDEEDDDCDDEFIIIFABCGA@=;>;97.((((&''''()*++*&&&&&()*-/336222/5<<=><<<<766550//.,)''(**,.,((()('&&&&&**)+...021388997657//<?CDDA@>==<<<:::9:;;;<=:@@@=>???FFFBCCDCDACCC=<;<=CABA@?>5:+****+00/21/(('')/1135424867543,)((('&&&)))*+++,114=>>FG<@DBBC0/<<D:?@=:87)(((()*(((((,0216666;<<<;:66213337::8655578<<=9CFB;A879--554456788433446521--001))+++,,-.10//594+**++:++-32-,/BC==>@CGGBA@>=<<:9543333200+)('%#$$$$%%&&%%%&'',.//;<CCDCCEAAA?7777EHEEECAAAEEIBBA@@B@@@BAA??>=:999810''%%%%&')(()*+))%%%*0222245689@AAACEB@?@@@AAA++**,5:<>ABCCCEFFHCBDFFDEECCD?AB@>;222239776333358542,'%$$(*+,.26679;854589:::<>=<>>>:95-,,+++-,../.17+/.--../10322100+++*++%$$$$$$#$##$%&'(((%%')*///-///1440./1222752444532//13-5??><<<;://--,''(:<<:876655445200111568::<?>>?@ABBB=<99>;:521137::<?>A?>???DFEC<:::=>>>BB??>>>@DDDEGE:999;@66545:8431...-.//,++,-,+--,(/,)'%%'))((-.001113AA@?>=632/.,)()())**++,/236:<76677><>:=?@>=300./((()*)(('&%'&'&&'**+,---+)+-3330011189877430***('''(*+,1254788889:??@@ACCA>>4321179889=?????>0....<;;=9:::8988867763
@3765_45CNXP_3
CGTACGTAAACAACTCGAAGTATGGGTCTAGCTTATTGATACGTTACCGAAAACCTCATTTGAATAAATTTGGAATACATTTTATTTTTTTTATTGACAAGTACTCGTACTCAAAAAAGTTAAAAATTTTTTATTTATATATTTTTTTTGAGTACGCGTTCTTTGGACCTGGTGTATCTTGTCTTTACCACGAATGATTTTCCTTGGTTAACAATAATTGTTGTTTTTCCAATATCTGCTGGTTCATTAATGTTATTTCTCCCGCATAGGGGAAATAAAGTCAATAAATGGTATACTATATGCATTTGCATCTTAGAACTTCTTCTAACGACCTACGCTTTTTGTTATAATTTTAAAATGGACGATCCATTAATTCAACTGTCCGAAGATTATAAATGGATCGATTTTTTTGATTTTTACTGGAGAATGGGAATAGATGGACTTTCTATAGGAACTATTTTACTGACGGGATTTATTACTACTTTAGCCACTTTAGCGGCTTTTCCAGTTACTCGGGATTCCCCGATTTTTTCATTTCCTGATGTTAGCAATGTACAGCGGTCAAATAGGATTATTTTCTTCTCGGGATCTTCTACTTTTTTTCATCATGTGGGAATTAGAATTAATTCCCGTTTATCTACTTTTATCCATGTGGGGTGGAAAGAAACGTCTGTATTCGGCTACAAAATTTATTTTGTACACGGCAGGAAGTTCTATTTTTTTATTAATAGGAGTTTTAGGTATAAGTTTATATGGTTCGAACGAACCAACATTAAATTTAGAACTCTTAGCTAATAAATCCTATCCTGTTACACTTGAAATACTATTTTATATTGGATTTCTTATTGCTTTTGCCGTCAAATTACCGATTATACCTTTACATACTTGGTTACCTGACACCCACGGTGAGGCACATTACAGTACCTGTATGCTTCTCGCTGGAATCTTATTAAAAATGGGAGCCTATGGGTTGGTTCGAATCAATATGGAATTATTACCCCACGCTCATTCTATGTTTTCTCCTTGGTTGTTGGTAGTCGGTACAATCCAAATAATTTATGCAGCTTCAACATCTCTCGGTCGAACGTAATTTAAAAAAGAGAATAGCCTATTCTTCTGTATCTCATATGGGTTTTATAATTATAGGTATTAGTTCTATAACGGATCCTGGACTTAATGGAGCTATTTTACAAATAATTTCTCATGGATTTATTGGCGCTGCACTTTTTTTCTTGGCAGGAACGAGTTATGATAGAATTAGGCTTGTTTATCTTGATGAAATGGGTGGAATGGCTATCTCCATTCCAAAAATATTTACAATGTTCACTATTTTATCGATGGCTTCCCTTGCATAAATTATTTGGATTGTACCGACTACCAACAACCAAGGAGAAAACATAGAATGAGCGTGGGGTAATAATTCCATATAATAAAAGTTCAACCATAGGCTCCCATTTTTAATAAGATTCCAGCGAGAAGCATACAGCTGTAATGTGCCTCACCGTGGGTGTCGGGTGACCAAGTATGTAAAGGTATAATCGGTAATTTGACGCACAAAAGCAATAAGAAATCCAATATAAAATAGTTGTTCAAGTGTAACAGGATAGGATTTATTAGCTAAGAGTTCTAAATTTAATGTTGGTTCGTTCGAACCATATAAACTTATACCTAAAACTCCTATTAATAAAAAAATAGAACTTCCTGCCGTGTACAAAATAAATTTTGTAGCCGAATACAGACGTTTCTTTCCACCCCACATGGATAAAAGTAGATAAACGGGAATTAATTCTAATTCCCACATGATGAAAAAAAGTAGAAGATCCCGAGAAGAAAATAATCCTATTTGACCGCTGTACATTGCTAACATCAGGAAATGAAAAAATCGGGAATCCCGAGTAACTGGAAAAGCCGCTAAAGTGGCTAAAGTAGTAATAAATCCCGTCAGTAAAATAGTTCCTATAGAAAGTCCATCTATTCCCATTCTCCAGTAAAAATCAAAAAAATCGATCCATTTATAATCTTCGGACGGTAAAATAATGGATCGTCCATTTAAAATTATAACAAAAAGCGTAGTACGTAGAAGAAGTTCTAAGATGCAAATGCATATAGTATACCATTTATTGACTTTATTTCCCCTATGCGGGAGAAATAACATTAATGAACCACAGTATTGGAAAAACAACAATTATTGTTAACCAAGGAAAATCATTCGTGGTAAAGACAACAGCACCAGGTCCAAAGAACGCGTACTCAAAAAAAATATATAAATAAAAAATTTTTAACTTTTTTGAGTACGAGTACTTGTCAATAAAAAAAATAAAATGTATTCCAAATTTATTCAAATGAGGTTTTCGGTAACGTATCAATAAGCTAGACCCATACTTCGAGTTGTTTACGTACGA
+
ILOIDDGGGIILJJSKGQSSSSIFGHHKKBHHRSJNKNOKJSNIONSMILJSNMKLIOJSOJROOSSJSJSHEJIHPINSHPSGD;=;LSSSKHLKKSNMIRMIKKJKMIRHDNHKSSRKKCDFKJGFGGSSPSLSJSSIMLJGCSSSSKSSSLJHE??A-++*+224AEEHKMMRSMPSPIQSRR87778EQLLMLJSSSMMIHJHJKKLSKSKNOQJPLSQLSLSSNSSHHNKLRORSQSSMPQSOJSSIKSKLLNSOLKSMKRMIKSMNMSSMHJIGJE<===ILKJHSIJHKKJJLSMMMSLNMSSSSKSNIPJISLJKPSSOMRPLMJMKJSJSMSSLSLLLGKPSKSOOKSSSOJJJKMHHQKJSNSMJMSKMNNSSDBACHSSSKLLSPLIRGSKLHHHSQSSSPHHG@SSOHHEHGLMOJ@@=<=7210/++,.====PJLMIHIGIHJSLQSMJLKMLHHFGHLSJPSQKKIIJMKKIJGIHIJPLJILSKKJSJJSHFBCBBDECEFHLSIHK8,;;8>BDSMJENLOLJLLKLJIIGLGGJSNSPQSJ===<8666=<<<;?>>BEJFGFABCHGEDEGEHFF=<;;;@ACDDGIJHILILJJQKILNHSJSJKJMOIIMEEEFFHEF<7666BADCJBBGIGGGFGBBABBAHMKFHJEGGEFFGGDDDCCEDCDEEGLIHJSNSKQNMLKSLKINRMHPPSOOSMSKSSSLMINLSINHJGKKFSKKMOSLKJMOMSPQOMLHNKNSPLJKFJNQKSQLONKNPSSQJSPKKJMIROQRNSJQJKLSMPOKMKSKKSLHIINNQKSSMRLQQLSSMOSOSRMNSPNSSKSPSSOLKLDAABASQSNMSNSSNSSSSSKKSLMSSKNSSKLMRSKOQOSPKMSLSNJPLLMOLQMKSSLSKKKSPSISKINNJMJMJKISLSMM>>>?OKHLSOSSPSMJHMNSSSPKLOSRSJSKSOMSSONOKISQSPPSSSJONKMSNSJMLNKPJLKNMRNOSSISNNKHLSRQLNPOSNSRMSLSRPPMSLLSLNSLSQPPOKJNNKKNILSMNNMMORNKECEDE2100-))(()'&%&'%%%**()=FSSNORGOLMPJSSGPSSKSLOLKMSMSKSIQKMSNSJSLHM@AAMSLNSSSNKSOMSSKSNMNKKSSNSSLSLSJCABBALKRIMSMJSRMPQSSJSSLSKRNNLOMLJMKSQSNLJPLPSSJMOSPILASLSQ?;;88QOJONMSMKOMJSSMNSIKGHLSNOMSOSRRMSMOMSSOLMIJJJMFIHEIB:;?::66688CCJHKMNSJNJJRSNHDDDEFOGISSSLPMMNPSLNSPHJNPKHJQLJJFGIHFHGHJHOKKSNQOLNKSSSKHIQSMRKKKSKKSJKF@@BDLNSLMIME9,,,,,@FGIIJJLHMGIIFGKBB@>>;;1/.+*++,,,*****+/>@ACCFEEABB<KOGEB@@@@BBA@<:964,*++/1000.,*))).122-/12347=>><<<====9-,,,+++++0001788888887766664200/00/+((&&$##%&')*((((+,-,,,,,-----.++,,/-*******++589999:43333>>?@BGKHGQFDIED:669CB=?===?EEBA@?@?4200//...(((&%%%%%&/0000024788778999::;<<=><<98:>BB???@FE@DEA@EDFLCCAA@@;9::GFEEGJJKHHC@@>;;<78;955567::8=;4-0*****579;<@@A?>>>>>>?>>==@<21.-.*(&%&(%%-./78:999;;:;<8458878;992111244220,3447BCDDEDDDCCBDDDCC??=;:86541//0156988779899=98962//----.+**+,?@@DI@@@@?A@@><<====;;99:65667>A?AAA>:=:445==?BCC?BCAA>;:;;>B@ABB@>7422423310*+++**221114341254666677679BCA;2123A?>>>>???>;777-0///.-,+*+00'%$$$%'&(*,08::;=<<<;9;<1=>=>==>;86666798710+)'%%$%%%'/11333211,*(((((,----....33789:;====>DCGGFHEGEA;;<<=>=:589<>>???>=<:9999:;;;<<===<:951.($$%(,0334444;<?CDFEGFLIJHHDEHGEDBCDEEFDDEA@@?>>;:9985(&%$%%%'(./0248;>>@@@@<;:::<=@?=;<HFC@>==>>??CCADDCACAAACD<<;<@@EE@<<::::8889;>>BCB?>>>>>@DEJKJH>DDFFFEDGE??;;<;=<:9601566789;;=@BCCAA??A????;3221//-+)''(./16222223589::9=<6<?@?><<
@3766_45CNXP_3
CGTACGTATTTTTGGCCTAATTCTTCTTCTGGAAATCCTAGCTATTCTTAGCATGATATTCGGGAATCTCATTGCTATTACTCAAACAAGAATGAAACGTACTACTACATATAGTCCCATAGGTCAAATCGGATATGTAATTATTGGAATAATTGTTGGAGACTCAAATGGTGGATATGCGAGCATGATAACTTATATGCTGTTCTATATCGCCATGAATCTAGGAACTTTTGCTTGCATTATATTATTGGTCTACGTACCGGAACTGATAACATTCGAGATTATGCAGGATTATACACAAAAGATCCTTTTTTGGCTCTCTCTTTAGCTCTATGTCTCTTATCCCTAGGAGGTCTTCCTCCACTAGCAGGTTTTTTTGGAAAACTCTATTTATTCTGGTGTGGATGGCAGGCAGGCCTATATTTCTTGGTTTCAATAGGACTCCTTACGAGCGTTCTTTCTATCTACTATTATCTAAAAATAATCAAGTTATTAATGACTGGACGAAACCAAGAAATAACCCCTCACATGCGAAATTATAGAATATCCCCTTTAAGATCAAACAATTCCATCGAATTGAGTATGATTGTATGTGTGATAGCATCTACTATACTAGGAATATCAATGAACCCGATTATTGCGATTA
+
NRILSIF<<=<<<99:;<QGIJHSJMLKLJOKINSSMIKHHGMHHJIJJGEKHOLPSKLHMMKKGMLLNIIKNHKJFKLEFF1///.)(&%$$#$',-,,,,***+1/()))*//24601BFEHFEEFEEFLLJMSSLISNNJSMNIEIIIKKPLLNJSNLNLKQKLRJOSKLSMILJNOLOKKIPKIJLSKLSSSJOSLJJSSPSPKPIIPMLFNJJPIIIGLJSQJJISSOQKNNNONGRKHICA@;--EHILJAA==<;;=JJSKMRLIJHJA77778HISJKHGJHHOPLHNJJF::::<;;6333+++-.>@EJNJSG><<4>GSLOJIJSPSSONOSEJEB???GSNSHLIIGJGQ?>?>>??@@A@FDDHFGGHPSOSPHJEFDIEFKKGQNHQNMJSKNNIQLSSRLSLQSPSNSSRLSQONKKLLMJOLNSPKSLJKSJG@AACCLJ@>>=5LKKISLMMOSSJOGGDIFNSQKSNJMOJSPSKJOJQSFGH4444011107DEGNKMPPLKMJSNMKLMJNOSILLHJCDCBBCCBFFE>6=@6+?GKHLKKKSJHMHFFGHNLJJIKKIFJGJJMRJISHJIKSNPQQPSJSNSSLSOPSOLPHJOSIGLSJGLKIHKSJHBBCCB=<;:84343
@3767_45CNXP_3
CGTACGTATTTTTGGCCTAATTCTTCTTCTTCCACGGGACTCTCTCTGAATCGGTGATTTTCGATCTTCCTAGGGTTTCGATCTGAAACCTTGCGATCTACTTGAAAGAGAGATTCAGAAATTTCCAAGTAATAATAATGTTTGCGCCTGCGACTCAACCGCAACAGCAACATGAGCAGAAGAAGCAATCAGAGACTGTTTCATCTGCTGAAGAAGATGCTTTGAAGTGGAACACCGATTGCGTTTACTTCTCGCTTCTCCTTTAACCTGCAAGAAGGGACCTGAATGCGAGTATCGCCACAGTGAGTATGCGCGTATGAACCCGATTATTGCGATTAGGTGCTGGTTGTATCCCTGAGAAACAGGTCGTTG
+
LILJLHGIKHSSSFFJFHLJSOB@@@@MNQNKNQLMSMKKMMSLSMNGKIKSMKNCDDDCLHEELOLQGJEEMJJJISHPSHJKCDDKKSNSIHGHHHJA<999;ILSNNKBCDB>;;<ABIJMMSGJJNMMSLIOLJSKKSOJHB?SOKSNHLIKIISNPILSNMMPSMSJJIIHHGCAACRJLMEEEGHOOJRLLKPKRMLSSSNPOSLJKMLQJILJMSKJMMLQKOLSOFH?2100-,+,('''(2,,BEFSKQKOSMLSLLSLLKQKGIHIHHNLMKMKONKKSJSQJJLKJIHSSJIROGCPHKQQJNHIIHKLLKINOKSKLSLJHGKIMIJJIF?>=>=0.....87.0/,**+-,++*'%%%$
@3768_45CNXP_3
AATCGCAATAATCGGGTTCATTGATATTCCTAGTATAGTAGATGCTATCACACATACAATCATACTCAATTCGATGGAATTGTTTGATCTTAAAGGGGATATTCTATAATTTCGCATGTGAGGGGTTATTTCTTGGTTTCGTCCAGTCATTAATAACTTGATTATTTTTAGATAATAGTAGATAGAAAGAACGCTCGTAAGGAGTCCTATTGAAACCAAGAAATATAGGCCTGCCTGCCATCCACACCAGAATAAATAGAGTTTTCCAAAAAAACCTGTTAGTGGAGGAAGACCTCCTAGGGATAAGAGACATAGAGCTAAAGAGAGAGCCAAAAAAGGATCTTTTGTGTATAATCCTGCATAATCTTCGATATTTGTATCAGTTCCGGTACGTAGACCAAATAATATAATGCAAGCAAAAGTTCCTAGATTCATGGCGATATAGAACAGCATATAAGTTATCATGCTCGCATATCCACCATTTGAGTCTCCAACAATTATTCCAATAATTACATATCCGATTTGACCTATGGACGAATATGCAAGCATACGTTTCATGCTTGTTTGAGTAATAGCAATGAGATTCCGAATATCGTCTAAGAATAGCTAGGATTTCCAGAAGAAGATGCCATTCATTTGATAAGAAATAAAAAGGAATATCGAAAATTCGAGTGGCTAAAGCTAAAGCAGCTACTTTCGAAGTAACAGAAAGAAAAGCAACGACTGGAGTGGGAGATCCTTCGTATACGTCAGGAGTCCATTGATAGAAAAGGGGCTAGGGAAAGCTTGAACCCAATTCCTACAGTAATGAATATAAGCGCAATTGAAATTCCTGGGGAGTTATACATTTGTGTATTGATAAGACCATTCACTATTTCTTGAAGCTCAATCTCTCCCGGATGAACCATATAGCCAAGAGAAACCATAAACCAGAATAGAAGAGCTTGCCCCACCCATGAGTAAATATTTCATAGTAGCCTCATTAGATCGTATATCTTTCTTGGTATATCCAGATAATAGGTAGGAGCATAAACTGAAACATTCTAGAGCTACAAAGATAGTTATTAAATCGTTAGCACCACATAAAAACATTCCTCCTAGAGTAGCTGTTAATATGAATAACAGAAACTCTGTTATAGCCATTTCTGTACATTCAATGTACTCTACGGATAGAGGAATACAGAGAGTTGAACATAGTAAAATAAGAAATTGAAAGATTTCGTTGAAATTGTTCGTTTGGAAATTTCCTGAAAAGCTAATCATAGGTTCTTCTCTCCATCGGAACAATAGGGCCGTTATGCTCATTACGAAACTTGTTGAAGAGATGAAATATAACCAAGGTATATCTTTTTGATCAGAGGTTAAATCGATCATCAGAAGAAGAATTAGGCCAAAAATACGTACGA
+
GJKIFFHFKKLJKLHMNISSPJLOMILSOPPSKKGKFCGDCA>;;=<<671+**=>GGHEGGGGHGHKKGNLSIKKKILSJLILMOLSHNHBCDLSSNOSJSSJLQKIKONSRKSJMIKJIKJQNSLJSNSRSSLSILSPQPNHSPKKLKLLMMNKJMPMJSKKMKMPLPRMOSPLNJJIKLIIKJSSJJMSISSOFE@BHISLNLJHGEFFCHOKIIHGHC>;4210016AEFEHFGJJKIHFGKMJKIILMJKJKKPSPI3.596-.CACSKLHMKKPJPOLSSOLKRJNINSEFGLNSSSSDJHJJFIIF852114E?>??CC97788::=AOSJOKSKKQSSNSMLOMLRSNSROSMSKLLAD4-+++%%&('()*+.+++88::LJKSSPMLSKIQJSNNNPKMNJNSPKOJIJNIQSKLKSMOISJLSLMSKSMQJSNNOOSSMSLJLMMKMSSKSKSLLSRSNSMKMMLSOSKSLLMQSOSMSNKISLLKOPPIGGGISSPSMIOSSKPKRPMKSLSNKSJSKLSPSRK?@?@@@@?QIKKMSIJKJJILRLKOJJOSJLMJJ@>><;;;<FIKHCJ>60))(&%'&%%&&%*,7500077BBCDJHLBE2////NPSPIHKPGHHGLGHKGFHHGJOKLILRSKSMNOPLKIIFEKLNMLKPIMKMSMKKIPJOOQLSRPPSKSKOKSJFGRNMPSINNHOLORKSSKMSJHHJKQMNGGHSLNHEDHSKHKGGGFHGHSMO>>==<@?;2*+<...&&&&(,8EEEDD21101;@?BA77777DEGFGGKSNRSLJHHLLJILSISMIJGLGHLSKILSKMKLHM,,,,KHGFGLFIECDA:;667>@ADHFHEEGJSLLQJKSIGFFCDDABDDBBA<<544440-.,4IFFIGFOISLSKJMMJSNKILHOJLPJPIKPKNSOSLPSSNSSKNSMFDOLLOSJJHOHGHJISNOLPNAAA@AGIGHLIILIGJGGEKJFGGJHFGJFFDEFONSNIMOSKNHMPSLPHHISHSKJIMOMJIIEGGGGKINMMHPKJLKNJHNMILKOMPFFJSHSQSSJFECEBDGFFFFGHFBBBHJOSKLJSQLJQEDA;;=IHIMFJJHJIGHGKHFGIIIHHHHLNOHINHIIJLIJMMMQLROIHIIGGJGKFFFDEBBBDCFFIIHGHILHJIJIFGFDDEHIGFFEDCCBBCFGGJIHHJFJFFEAABBBCHGFIGFFFHHHEE?7+*+44HKSMOOIPHJHHFGIHJEEEEFGIHFIGMMJHBA41///56====BDINFIHIHEEDDDGJFFFGFIHCCCCCEHIJNOKHGFIAAA@?><<320004<>?E>>=<<?@AEQSIEDDDCBCBBACAAB@?A@ACCDDACEMKSHBA<;:::::EGGEFECB@@@???
@3769_45CNXP_3
AATCGCAATAATCGGGTTCATTGGTTGTTTGATAGGCTTGAGGAAGAAATAGAGAAGCAAAGCATTCAGAGTCCTGGGAATTTGAAAATAGACATAACAGAAGAGCTAGCTAGGATTACAAAAAATGGAGTTGCAACTTAAGTGTACAAGGCAGGAAATAGAGCGTGCGGTTGTTCAAGCAGAGGGTGATTTGGACAGAGCAGAAGAAGAATTAGGCCAAAAATACGTACGA
+
:11//1/1236:44444B99888CCDCHGGGKHIFIFGI9787877776/555667<>878797772,+++.///-..19:::<?BCBIEEDFDDCDCCDDCDDIDC5321132/-,(''**.4BB???FHHDDCGEF8777??CCEGIFFHJLHIBA@66666==>>>=<;;:;823334:888:CABBBBHFFD77667B76755?@?@887<<;;:=>?OJICAAAACE
@3770_45CNXP_3
ATGCTAGCAACAACTCGAAGTATGGGTTGGCTTATTGATAAGCTTCAAAACCTCATTTGAATAAATTTGGAATACATTTTATTTTTTTTATTGACAAGTACTCGTACTCAAAAAAGTAAAAATTTTTGTTATTGTTTTTAGTACGCGTTCTTTGGACCTGGTGTATCTTGTCTTTACCACAAATGATTTTCCTTGGTTAACAATAATTGTTGTTTCCAATATCTGCTGGTTCATTAATGTTATTTCTTCCCGCATAGGGGAAATAAAGTCAATAAATGGTATACTATATGCATTTGCATCTTAAAACTATTCTAACGACCTACGCTTTTGTTGTATAATTTTAAAATGGACGATCCATAAATTCAACTGTCCGAAGATTATAAATGGATCGATTTTTTTAATTTTTCTGGAGAATGGGAATAGATGGACTTTCTATAGGAACTATTTTACTGACGGGATTTATTACTACTTAGCCACTTTTAGCGGCTTTTCCAGTTGCTGGGATTCCCAATTTTTCATTTCCTGATGTTAGCAATGTACAGCGGTCGAATAGGATTCTATTTTCTTCTTCGGGATCTACTCTTTTTGGTCATTGTAGAAATCAGATTAATTCCCGTTTTCTGCTTTTTATCCATGTGGGGTCAAAGAACGTCTGTATTCGGCTCCAAAATTTCTTTTGTACACGGCAGGAAGTTCTATTTTTTTATTAATAGGAGTTTTAGGTATAAGTTTATATGGTTCGACAACCAACATTAAATTTCAACTTCTAGCTAATAAATCCTATCCTGTTACACTTGAAATACTTTTATCTGGATTTCTTATTGCTTTTGCCGTCAAATTACCCATTATACCTACATACTTGGTTACCTGACGCCCGGTGAGGCACATTACAGTGCCTGCTATCTCTCTCGCTAATCTTATTAAAAATGGGAGCCTATGGGTTGGTTCGAATCAATGTAATTGTCCCCCACGCTCATTATCTCCTTGGTTGTTGGTAGTCGGTACAATCCAAATAATTTATGCAGCTTTAACATCTCTCGGTCAACGTAATTTAAAAAAGAGAATAGCCTATTCTTCTGTATCTCATATGGGTTTTATAATTATAGGTATTAGTTCTATAACGGATCCTGGACTTAATGGAGCTATTTTACAAATAATTTCTCATGGATTTATTGGCGCTGCCTACTTATTGGCCAGACAGCTATGATCAGTCAGCTCTTATCTTGATGAAATGGGTGGAATGGCTGTCATTCCAAAAATATTTACAATGTTCACTATTTTATCGATGGCTTCCCTTGCATTGCCA
+
'()**@DFHFIFEFD64444887,,*))&&%%'%%(&')(&%%&'$%&((@25*))....99@GDHE?>>>?IHHDB?>618899:<83234::::?>?87554411110165:<.-***10/..07.(('')++,238,,,,-,,))*(()((/1444/./..,,)((&&'''('(-..-,,,/4;622128A33667A>000....*(((()*(0+,;7778433///,,---57<;=?856511.''''(22033:=BJEB9998:?@AA>?=:::;=@ECCCC@ABFCGEE>OAA<=<+')))2))))*056FADCCBFDDD<7;771)))**67430(3264=BCD))))+67(((()555555:443333455228788333320///03348++++.32**++19BBB87889HC?@@EKMKLHICBAA>@????@98633334......,111000)))((**&'(('%&%&.+/401123>84?<899;8823448:652,-545566<??><>@+++++5*)----7954444336.)))('***+/)(()+..*++(),%%(..1**'''&'(*/6+*****,*)'((()+&&%%%&%))((+/'(((,('&'&'%&&&)+++++*))),,'''&',0++8655656644411.../0;:;6(((()04//,,*))()//05;=64445<:=:::87568777778<;844557643411212=>))))(''%%%**.--***))*/29,----0/0./0?FGH>BA;C?@=;9:./55**899971111111**+'(&&$$%),*)))()+,+--.216>8888:646<<=6'''&'&'('$$%+*+**)*+=>>>>222('''&&'())))(((***)'()**+++11,,+,**(*)**/)&%%''%&(&&*++,***454444=44456:9::776766311*'$$$%$%#$$%&'+---****')&))+08--//,++**,.--(((++<==;<=EGFF?@?:9999D>??>??83333*)**)..//9992210033//12<>??@A@>=>?>@EED;;:4311(003344<;>?@ELMKFG??>>99999BBDD<<<<:<;;211)))*++++-//////33654454544//4-+*)'''(()***+7?CFDEEFEEFHA?<32-,)'&%$%'&'/2(''*,+(((((++'&%%%'')(&%&&&-00++,;FIGE3222''''&'442//)&%''(+--9;=::9;78::78?=:9:;;<=>=6A11111>?>B@>><9221552363
@3771_45CNXP_3
TACGATCGAACAACTCGAAGTATGGGTCTAGCTTATTGATACGTTACCGAAAACCTCATTTGAATAAATTTGGAATACATTTTATTTTTTTTATTGACAAGTACTCGTACTCAAAAAAGTTAAAAATTTTTTATTTATATATTTTTTTTGAGTACGCGTTCTTTGGACCTGGTGTATCTTGTCTTTACCACGAATGATTTTCCTTGGTTAACAATAATTGTTGTTTTTCCAATATCTGCTGGTTCATTAATGTTATTTCTCCCGCATAGGGGAAATAAAGTCAATAAATGGTATACTATATGCATTTGCATCTTAGAACTTCTTCTAACGACCTACGCTTTTTGTTATAATTTTAAAATGGACGATCCATTAATTCAACTGTCCGAAGATTATAAATGGATCGATTTTTTTTGATTTTTACTGGAGAATGGGAATAGATGGACTTTCTATCAAAAAATTGAAAAATCGATCCATTTATCTTTCGGACAGTTGAATTAATGGATCGTCCATTTTAAAATTATAACAAAAAGCGTAGGTCATTAAGAAGTTCTAAGATGCAAATGCATATAGTATACCATTTATTGACTTTATTTCCCTATCGGGAGAAATAACATTAATGAACCAGCAGATATTGGAAAAACAACAATTATTGTTAACCAAGGAAAATCATCAATAAATCACACAAGATACACCAGGTCCAAAGAACGCGTACTCAAAAAAAATATATAAATAAAAAATTTTTAACTTTTTTGAGTACGAGTACTTGTCAATAAAAAAAATAAAATGTATTCCAAATTTATTCGAATGAGGTTTTCGGTAACGTATCAATAAGCTAGACCCATACTTCGAGTTGTTCAATCGTGA
+
LPJHLSHIFKHCEEDDHIPMPH?333332//19;;<JHNMHKILE?>>;;=>?JSSJHGJSOLIJIIKHLSMIJKSNSJIMKSSIELOSSSRSSJJJOJKOHKSJMIKLIOKDDJHSSPJIDCIQLKIHFSSLILMFLSSJN@@CJKISGEFHLSIIOHQLMMJGSQNNMKKSOSSSRSRLLMQKSLSPLLGJLIQSJMOSNPSJCDKSSSOSSNPJFCDDGRKSSSKRPNLSRSSSOSOQKRSKISSSISSSQJIMMDF@@<8<@>54455DJFCADDCFGHGPNLKSKSMOOFFFGFGJNSRMKSIPRSMPHBBMOHLSOSOLJSNSSSJKOSSLKMLSLSOSMMILNHNSJSNSQIIKKKKHJHNGSSLLILEJIJLKNSKKNSLONKPSLRJJQIKLQIJSNSMKSSNOGGBKSKCAA@BPIHHGHHJOSNSHGHHGIHJIJHKIG((&%&,,.-))**4663*))),*()((*%%''&&+,,;<<?@CD;;FEGDEFOGCB@@<<=>=;ADDDDEEFEDB?@BG=5555BBB;)''''(,.;4448AA?@=;;=>=<<>>>>BB>>=??@AACCDDFEDAA=B?---,*,,)*.-)))*4>CCCABDBCDEIIDDD@9888666555601>AEFFECA@@AEEKHGFBC?;99:::98=>=<5/0%$%%&,./-----29::999=AAEEEEB?;;<<>>>??>>=<=:5529<632248667@BBBA?AFDD??A@@@==97HKHDCDCCC@?>?BBDDCB9/0**89;<ABAA<;;<;:;9890/---,/55560*((();<=<?CEB<8769=;;;;9111156655*((((13-****.:;;==<<8+**+*,((
@3772_45CNXP_3
AATCGCAATAATCGGGTTCATACTGGTAAAGTTATCAGCAACCACGCCAAGCCCTGGCCCCAGGTTATTCAATGTCGCAACAACCGAGGCAAAGGCAGAAAAGTCATCCACGCCCGTGGCGATAATCGCCAGCATACTGACAATAAACACCAATGCATAGGCGGAGGAAGAAACCCCCAAACGGCTTCGAGGATACGTTCCGGCAGTGCGCGATGCCCCAGCTTAATGCTATAGACGGCGTTCGGATGCACCAGTCGTTTCAGTTCACGGTTCCCCTGCTTAAACAGCAGCAGGATGCGGATCACTTTCAGGCCACCGCCCGTTGACCCGGCACAACCGCCGATAAAAGCTGAACATAAAAGCAGTACCGGCAAAAAGAGCGGCCAGCGGGCAATGCTGTCAGTTGTAAACCCGGCGGTTGTCGCCATCGACACCACCTGGAAAAACGCCTGGTTAATTGTCATCAGCGCCGAACTGTAGACATTATGAAACCACAGTACGAGGGTACAAATAACCACCAGCGTAAACTGTACGCCGATAAACATGCGAAATTCCGGATCGCGCCAATAAACCTTCAGACTACGCCCACTTAACAGTGAAAAGTGCAGACCGTAGTTACAGCCGGAGATCAGCAGGAAGATAGCAATGATAGTGTTAATAGTCGGGCTATCGAAATAACCGATACTGGCATCATGTGTCGAGAAGCCGCCAATAGCGATAGTCGCAAAGCTATGGCCGATGGCATCAAAGGCATCCATTCCGGCAAACCACAACGCCAGCGCACAGGCGACGGTCAGCAAGACATAAATCAACCACAGGGTTTTCGCCGTTTCCGCAATTCGCGGGCGCATTTTGTTATCTTTCAGCGGGCCGGGCATTTCTGCGCGATAGAGCTGCATCCCACCCACGCCGAGGATAGGCAGTATCGCAACCGCCAACACGATGATCCCCATCCCGCCAAACCATTGCAGCATCTGGCGATAAAAGAGGATGGCGTGAGGGAGCGAATCCAGCCCCACCAGCGTAGTGGCTCCCGTAGTGGTCAGGCCAGAGAAAGATTCAAAAAACGCATCGGTAATCGTGAGGTTCGGGCTTTCCGAGAAGATAAAAGGGAGCGCACCGACGCTACCCAGCACGGTCCAGAACAGCACCACTATCAGAAACCCCTCACGGGATTTAAGTTCGCCTTTCTCTTTGCGGTTCGGCCACCACAGCATAGAGCCAATGGCGAGGGCGACAAAAAAGGTCTGGGTAAAAGCGCGGCCCGCTCCATCCCGGTAGATGAGTGCTACCAGCCCAGGGATAATCATGGTCCCTGAAAATAAGATGACCAGTAGTCCAACGATTCGGGTAATGGCGCGAAAATGCATCTCTGCCGCTTCCTTAGTTCTGCAAAACGAAGTGGGGATTATTCTTCAATCGCTAACAATTGCAATGAACCCGATTATTGCGATTA
+
667:FJLRORMLSNMMPSONKKKMQKLSSKLSSKSPKJLQIQSLHJJHFGIF=<<<<GMSSLQLOSKMPNPLRLOKKJKMLLNSNSMSJSNSOLOSSSLKOLKPSSSNSKKQJLNGGIJJLSPHSJOQOLKSQSKFIJGRHGJFDCB;32/.---,+)***+*-,,+*))*,--(''))>HE<<<<<QMKISIRPSJSJMSLLPMOSSKMSSQONSOOOSMKLJKIKSIJJPMJLMMMKJSSOQSNOSSSRSKNLNJPLSKSSMNHIKDHJNIJPSSOPSKOPCSKLKJJSLNRPMKSJOSPMOJKSLBGKLMMHHLHOINA??7788?88FFOIIIGGJDBAABEMSIINSINRSMISLSMNLSSLROMKPNJKQSLHJHHNKMPPONSMMKJMIOSRHGGGGRMRKKSKSPHKMLKSKQISNOOIQSHMMSOKNNJCAAENRSMSMSPMLJQPMJLPSSMNOJLNQPNRLMRNSJSJKLQMSSJLKMSISNSISSLMNHFHFFJLQPSSSKSOSQJJMSSISSKNSLQQMSJLKKLJOSLSMSSSRSLSSSSK544444446>A;;<>IKJKKNKKMJEEFFHMIJHJLLMMJJKJJOJSPLLGHMSLLLJKJMKKPIHHGFLIDBD>>???HKNOKLLJKKNLFHHGEEEEEIGJJHIIFDDDDFGJHMGJKSJIIFEEDDGSFEGFDHIFGFIDD@>@ASJKLHLHIHHFEDCDFDABBABESSJKKRJKKOS>>>=>GEEHGEJGSMPSQSSSPSJLSKSMOSLSOHIIHHLKSLLLOSQKMKNSMJLSLSSSMSPNOQSRMMIOHSJSKPSLSLSNSSSSSJSHJKIIFFHLSOMQMBAAAABAABKJJKKJMMNKSNNSSKSKOKQLKKQLSSSSMSNMLNJMOKJIIOOPMFKGGJNGKSNQKNNJOLIOSJKGIKHFFHGHSHKIQJOIOHIHHGKIHHLSSPSCKOSSSOINRMHLSOSOLSJHHMJHSPJOMHSNNSSSJSKLMPSMISSEGEFBBBCBHOHSJJMNSLOSJSMMKJKSPKILNJI>===>SIIIIKIPSSSLMPSLSKJHJGNSNNKSLSLQLKKKSKJSJKNIIIJPSSKKKOKLOJKOONSQSSSNMNGGEEBB=:98787779:;B;;;990///0877899:;<<=<<===>=?@FHFJOLPKFJHMMRIKKJIHKRMKSKRNSRSMMOSPSKKOMKKRKMQONMSSKLPNRKSILKSSIKSSSJKPJKJSIJGOLSSMNOMSMMSPKLSSSICDBCDKGBBIDDCEEHGGMLJKKNLIHFFGFIJLIMJSSMKJQPKHHGGILIJLMKJSKFKSPSMMOKIKPKSNJLIHGFGIJKJHFIGIHHIHLSJKKNJIJOLKROPLSHHHILIIFEBA>55556FIFKHHGMILI?????IFCJMSNLMLIHHJKPLHEFCFEIJKGKPOHSHDEEFFGDDEEFFMGB>>>>@
@3773_45CNXP_3
GGCAATGCAAGGGAAGCCATCGATAAAATAGTGAACATTGTAAATATTTTTTGGAATGGAGATAGCCATTCCACCCATTTCATCAAGATAAACAAGCCTAATTCTATCATAACTCGTTCCTGCCAAGAAAAAAAGTGCAGCGCCAATAAATCCATGAGAAATTATTTGTAAAATAGCTCCATTAAGTCCAGGATCCGTTATAGAACTAATACCTATAATTATAAAACCCATATGAGATACAGAAGAATAGGCTATTCTCTTTTTTAAATTACGTTGACCGAGAGATGTTGAAGCTGCATAAATTATTTGGATTGTACCGACTACCAACAACCAAGGAGAAAACATAGAATGAGCGTGGGGTAATAATTCCATATTGATTCGAACCAACCCATAGGCTCCCATTTTTAATAAGATTCCAGCGAGAAGCATACAGGTACTGTAATGTGCCTCACCGTGGGTGTCAGGTAACCAAGTATGTAAAGGTATAATCGGTAATTTGACGGCAAAAGCAATAAGAAATCCAATATAAAATAGTATTTCAAGTGTAACAGGATAGGATTTATTAGCTAAGAGTTCTAAATTTAATGTTGGTTCGTTCGAACCATATAAACTTATACCTAAAACTCCTATTAATAGAAAAAAATAGAACTTCCTGCCGTGTACAAAATAAATTTTGTAGCCGAATACAGACGTTTCTTTCCACCCCACATGGATAAAAGTAGATAAACGGGAATTAATTCTAATTCCCACATGATGAAAAAAAGTAGAAGATCCCGAGAAGAAAATGATCCTATTTGACCGCTGTACATTGCTAACATCAGGAAATGAAAAAATCGGGAATCCCGAGTAACTGGAAAAGCCGCTAAAGTGGCTAAAGTAGTAATAAATCCCGTCAGTAAAATAGTTCCTATAGAAAGTCCATCTATTCCATTCTCCAGTAAAAATCAAAAAAATCGATCCATTTATAATCTTCGGACAGTTGAATTAATGGATCGTCCATTTTAAAATTATAACAAAAAGCGTAGGTCGTTAGAAGAAGTTCTAACGACCTACGCTTTTTTGTTATAATTTTTAAAATGGACAATCCATTAATTTCAACTGTCCGAAGATTATAAATGGATCGATTTTTTTGATTTTTACTGGAGAATGGGAATAAGATGGACTTTCTATAGGAACTATTTTACTGACGGGATTTATTACTACTTTAGCCACTTTAGCGGCTTTCAGTTACTCGGGATTCCCGATTTTTTCATTTCCTGATGTTAGGCGATAAGCGGTGATACGGATCATTTTCTTCTGCGGATCTCTCTACTTTTTTCATCATGTGAGAATCATATACTCCTTTTTTTATCCATGTGGGGTGAAAGAAACGCTATTCTGTATTCGGCTACAAAATTTATTTTGTACACGGCAGGAAGTTCTATTTTTTTATTAATAGGAGTTTTAGGTATAAGTTTATATGGTTCGAACAAACCAACATTAAATTTAGAACTCTTAGCTAATAAATCCTATCCTGTTACACTTGAAATACTATTTTATATTGGATTTCTTATTGCTTTTGCCGTCAAATTACCGATTATACCTTTACATACTTGGTTCTTGAAGCCACGGTGAGGCACATTACAGTACCTGCTATAGCTCTCGCTGAATCTTATTAAAAATGAAAAATACCTTATGGGTTGGTTCAAATCAATATGGAATTATTTTTACCCCACGCTCATTCTATGTTTTCTCCTTGGTTGTTGGTAGTCGGTACAATCCAAATAATTTATGCAGCTTCAACATCTCTCGGTCAACGTAATTTAAAAAAGAGAATAGCCTATTCTTCTGTATCTCATATGGGTTTTATAATTATAGGTATTAGTTCTATAACGGATCCTGGACTTAATGGAGCTATTTTACAAATAATTTCTCATGGATTTATTGGCGCTGCACTTTTTTTCTTGGCAGGAACGAGTTATATAGAATTAGGCTTGTTTATCTTGATGAAATGGGTGGAATGGCTATCTCCATTCCAAAAATATTTACAATGTTCACTATTTTATCGATGGCTTCCCTTGCATTGCCA
+
MSSMNQJSOSOOOQPMONNNNIHIGSSMSKMMMSISSSSOH9888JIGS<GGBABDOKRSLSSSENJQSHJMGNAF<?C?9;;<HGIKKCCSLSSRQLPFGGJILRRKLJSMOSNNKRMQQSPSQLHSENKHSSMMOSNKLNSLKOKPJSSSNLNRSRSSPSSNMSJJMSPSSMSSSKJMHHGMOJMMSPMNSSOSSNPSJOMIONMQPLMNSSSLSSSSQSPSOSSSSSSSSSSSSNRSLHISKOSOOONSSPKRMSPSKGNHSLLSROSLKRSNRSRLQLMPKLSQLSRKMKNSOQPMQPSPGLKJJOKQSSLSSSSJOILSLOJSKJMPLKNGNOSPSLJMJOEGHN22223JFFHILKIS?>;:;==MOSOFJIKGHSJNKPJHSSPQOMSSKKLB<=MSSOMKJSJLOLSJMSKJSORLONSSLMJJPSLPKKOOEEFCA==><<BBSKHHSGSLSNQSSRPMSSJKIILKRKKSNMPQILMJRMJLOSJSMSJQSQNLKISSLMOSSSOSNNLSMSISSPLOOSKJNJSKCAAABDIGKGIJHIOSSMSLRSMMSSKMSSSLNKRSSSQRSNKNNSPPNLLPHNISSNJHKLNJKOKQKHSJLQ=<<<;HGGMLHLPNKQPJNSQSSKK=8888FSSSHLKILOKGJKLKIHIJKHLLGJQOLKJKMMSLJGIHIKIMSIOQJOHOKSJISHA>C@@KGGIHJIGGGGEMMQOHFFENHIJLGKGIJKNHKA55555ALJFLFFEEGNLDBDACSSMSNHHLHIQMEBB<DEFHLHG<>:CEECBBA>>96789>DIIMHHHGKSSSNJKAAA@ADCDHLEEDFDDDEELPIINLJNLIILJJNQSPJPIOKKRJIHIISSKJISIRKLOFGCBADESKLLJINMMKJLHJIISNIOSGILHLLJGIFEHJFIGELEB/*(&&&&'(4455@CABAFIHEDBFFSSSSMKFOIJFEGHHKJMIHJIIJMLLOJMOOSPSORONMMSNSNLOKMSEKSIGIKKKLGJMKFJJKOLMLNKIJLKLEHFIISHLOSSSHHIGFAA<6532-,,+***++----.>;<=;;:9985321.+,,*)**)(***+''++,13000128;:9786666----/////:ADCC@>?>@DC@@?<;;;:87556879:-***:;==<<<99::9336>=>===?@AECABA<<<<?DECB?<;=@;;<;3BGECA@AA599543-)%$##$''(),***,0112448;7<@?=1....6=:9995..**+'&'(%$$$$'*++*******223432154/.(''''-//++)**+,-.100-'''''(((('''')-.,((((&&&))*),44<>@A?;8432.*)((((+,,'*+++,+&%'()..;>??@CDABCEEGHCGJHG@?=@@BBB?????EDGCAAA@=?@C?6101+,..-01=>=>>;:;<>@BCEDEGCBA@=::95212102211433467689799789:::::;44775544-.)<>=;==>=>=<::;;;<=>ABB???==>??EGEFJFEFFIGDDD?>@@@BCBA20-)))))-.;=>D@?@@>?B?==>@?>864322*))(&&&$$%()+**+,,*+,,+--/011254332343.,*)'%%%%&'.///++-466558899743))))+*)%%$$$$&(*,--.//0/('''))))))55543421/----.23//11220..11111278:51/+*())*..--*(()*01168=>@AA?<:9::96667:9;>>?????=4322276788BBCDGGHFFBA>??><>CGGDA@>?<0///2>??AA@A@AA@A??>>>AAABCEFGGGHC@A@A@2.---.43333777756668>>ABABAABDDDEEDC@?===>CFGHOHJIGLSQIPJICA@???BAAABABCA@;;;821/--224:89<..../933321/-,*)&&'(,--/5<<<=?AAAD8BCCDDCCAABCD????@>:98-,,,2:3211212370//0<:64543;=>?@>>7633344>B@A@@ABABCAD?@@>@>?983'&&%
@3774_45CNXP_3
CGTACGTATTTTTGGCCTAATTCTTCTTCTGGAAATCCTAGCTATTCTTAGCATGATATTGGGAATCTCATTGCTATTACTCAAACAAGCATGAAACGTATGCTTGCATACTCGTCCATAGGTCAAATCGGATATGTAATTATTGGAATAATTGTTGGAGACTCAAATGGTGGATATGCGAGCATGATAACTTATATGCTGTTCTATATCGCCATGAATCTAGGAACTTTTGCTTGCATTATATTATTTGGTCTACGTACCGGAACTGATAACATTCGAGATTATGCAGGATTATACACAAAAGATCCTTTTTTGGCTTTCTCTTTAGCTCTATGTCTCTTATCCCTAGGAGGTCTTCCTCCACTAGCAGGTTTTTTTGGAAAACTCTATTTATTCTGGTGTGGATGGCAGGCAGGCCTATATTTCTTGGTTTCAATAGGACTCCTTACGAGCGTTCTTTCTATCTACTATTATCTAAAAATAATCAAGTTATTAATGACTGGACGAAACCAAGAAATAACCCCTCACATGCGAAATTATAGAATATCCCCTTTAAGATCAAACAATTCCATCGAATT
+
HOHHGHHDGGKQKCCCCFSKKJOSQOLMKNLSMSKSKLMKJLJSSRSKJ?@JGIOKLJDA((()FIKLQLISILNSNQKKJJKIMISSSOKJQMKMLKPKLIOIRCBBA6(((((CBFFGLNLMKSOMIMNKLMMLSMKKISSOSSSJRQSSKJSLMSSKPNKJLSNSNNSRKLGHRKIHIHNJSLSSIRLHMKOQSISIMISKPIMPLSNKNJJISSSNQHLLKMSJOJMQSNSLKONQQSEDDDFQ711KJMKOJOLNNFFHIKKPSSNSIJSLNOKNQNJSLQLIOJLORNJIOOGFGIJQOKNMHQMKN:.*&&(+''())0//3JJGKKLKLIKLSLKOSJHJCFFEFGGSJNKMMSKSPNSJSSICA=8GLLGHFMSMIIA>>>>RLNLRLPQLLSONNLNLRLLNKLLLMOKPPKMPLIGJEGEJGABABBHHMOJNNJQSM????>>>77=?<>BCBCDCCHOLSLLSIHPNSSSPLLJLKSIILJJLO@???/...)((((@=>GNJRMNMIJNMLNQNISQLOLQOKQMSOJQKSNSLGNIGNNELIKQKHLNKIEKLLIIJKNEFIQ
@3775_45CNXP_3
AATCGCAATAATCGGGTTCATTCGCGCATACTCACTGTGGCGATACTCGCATTCAGGTCCCTTCTTGCCGGTTAAAGGAGAAGCGAGAAAGTAAACGCAATCGGTGTTCCACTTCAAAGCATCTTCTTCAGCAGATGAAACAGTCTCTGATTGCTTCTTCTGCTCATGTTGCTGTTGCGGTTGAGTCGCAGGCGCAAACATTATTATTACTTGGAAATTTCTGAATCTCTCTTTCAAGTAGATCGCAAGGTTTCAGATCGAAACCCTAGGAAGATCGAAAATCACCGATCAGAGAGAGTCCCGTGGAAGAAGAAGAAGAATTAGGCCAAAAAGCTAGCATA
+
/./00A>?@@IIHIKIKKQOJHGLJOIIJK??>=>EJLGJBAEEDDKSIKJLLIKSLMIHB?AA?@>?.---.LSSQKSJOJLPKIMMQSPSGGJLIFGFGMJOPLMLJLGIKSJJSRPPMJMSSOSSLKSPLJLMHGKOPKKSSSOJMSSLQOOSFFFFFB(((()0FFIGLNOJNKMJMS?===>EKKKNLGFEGHS>==::::<=,,,,-4>@GJIG99///??RNKFGFE??HHFCDDEFFGFHNJSOPQSQNKLEEDEDF@;1/007983311224>:32-)('%%%&&')*+,--+)*13<DCLJLMSMKOGDC@:43346ACGIPMIE334BCE
@3776_45CNXP_3
TTCGATCGTTTTTGGCCTAATTCTTCTTCTGATTGGATCTAATGCGTATATATATGTTGCCATGAAAGCAGAGAGGTAGGTGTCTGTTGTTTTTGGCTGATGAAATGAACCCGATTATTGCGATTA
+
&&&&&(:==>>AM44444GRSPLJSLKMEIIISNNSMNPKNLJKKKMMMSSJSKKPPLSLLHKIHFJGF6665.+JNKRIMNKJHILIGA:3511=AAKJLOQOKLMIIKHQKPNOKSISKKJGLI
@3777_45CNXP_3
GGCAATGCAAGGGAAGCCATCGATAAAATAGTGAACATTGTAAATATTTTTTGGAATGGAGATAGCCATTCCACCCATTTCATCAAGATAAACAAGCCTAATTCTATCATAACTCGTTCCTGCCAAGAAAAAAAGTGCAGCGCCAATAAATCCATGAGAAATTATTTGTAAAATAGCTCCATTAAGTCCAGGATCCGTTATAGAACTAATACCTATAATTATAAAACCCATATGAGATACAGAAGAATAGGCTATTCTCTTTTTTAAATTACGTTGACCGGGAGATGTTGAAGCTGCATAAATTATTTGGATTGTACCGACTACCAACAACCAAGGAGAAAACATAGAATGAGCGTGGGGTAATAATTCCATATTGATTCGAACCAACCCATAGGCTCCCATTTTTAATAAGATTCCAGCGAGAAGCATACAGGTACTGTAATGTGCCTCACCGTGGGTGTCAGGTAACCAAGTATGTAAAGGTATAATCGGTAATTTGACGGCAAAAGCAATAAGAAATCCAATATAAAATAGTATTTCAAGTGTAACAGGATAGGATTTATTAGCTAAGAGTTCTAAATTTAATGTTGGTTCGTTCGAACCATATAAACTTATACCTAAAACTCCTATTAATAAAAAAATAGAACTTCCTGCCGTGTACAAAATAAATTTTGTAGCCGAATACAGACGTTTCTTTCCACCCCACATGGATAAAAGTAGATAAACGGGAATTAATTCTAATTCCCACATGATGAAAAAAAGTAGAAGATCCCGAGAAGAAAATAATCCTATTTGACCGCTGTACATTGCTAACATCAGGAAATGAAAAAATCGGGAATCCCGAGTAACTGGAAAAGCCGCTAAAGTGGCTAAAGTAGTAATAAATCCCGTCAGTAAAATAGTTCCTATAGAAAGTCCATCTATTCCCATTCTCCAGTAAAAATCAAAAAAATCGATCCATTTATAATCTTCGGACAGTTGAATTAATGGATCGTCCATTTTAAAATTATAACAAAAAGCGTAGGTCGTTAGAAGAAGTTCTAAGATGCAAATGCATATAGTATACCATTTATTGACTTTATTTCCCCTATGCGGGAGAAATAACATTAATGAACCAGCAGATATTGGAAAAACAACAATTATTGTTAACCAAGGAAAATCATTCGTGGTAAAGACAAGATACACCAGGTCCAAAGAACGCGTACTCAAAAAAAAAAATATATAAATAAAAAATTTTTAACTTTTTTGAGTACGAGTATTCTCAATAAAAAAAATAAAATGTATTCCAAATTTATTCAAATGAGGTTTTCGGTAACGTATCAATAAGCTAGACCCATACTTCGAGTTGTTGCTAGCATA
+
ROSQRSSLHMSQJLODHJGMHPPMIJLMPMPQNMNKLNMSSMSSIPHJKIKKGJIKSSOJSJSQHNLMSKSSMPLLKJJPKSSSSOONLPSSSKOSKHLGSINMMMKKPJONSPJSSQKOSNSPPILKEHOHIIIJJIJJSLLLLQSNSSSSPRSSSSOKMLKPSSNMMSPMSSMMLSOKFIOSJSKMMORRPNMNSNSRIMMKMSSSSOONNQSMSSMSOMMOSQJIMJSMSSOSMNLJSQRLKOMRMNSOSLSMMOSJIJIJMRSSLSSMRMSKNRP654473333ILMKIKSONSJMKSRJJSNKMSJPSISSSJKQSSKLHNKLNPSOPLDJLLPSMSLMSMQIMSKSLSJSOQSSISNSPQORK<::@@AGKJKINPKMJISMQSMHISSMMKSRGSJSSPRQSNA=;=@@A<=KJHNJSOOLSOHSPQSSKNOOSSJJLOLNLNSSNOPJKRSSSOPPSMMSJSKPOSLQSPJSHIKSJMOIMNKPMMJSPSNPMHOGHKIJQJHLEISJNSMPQLSIPOSIMHGF))))+351345:DFFIJKMSKLJSLLOLSSSLNJFFGJHIJIJILIKKQSSMNOJRKKKOJIJJHQMJSJIKSOSPOJPLIJHLHINQIKOMLKSSSSNNMJKMSQSSSSPSQIILLJIHMIKJHHIGHGFRPSKMNKKSOMSLSMPLNSPMOMQJSOMMOJKIJHGMJOPSJSIIBBBCBRSSSKSSSSNMJMSLONJABBABK;;;;;HGGI===<=KIHHFMKSSSMMHJLSIOSCKIBJLNSJPPJLSOHJSNSMOSSQJHSKMJQIKMJIJSISKIQSMJGMSJJIPIHSMDDCCCLHJLRSOOQSSRSLKNNSOMQMJLKKOLHKKKPNJSLNJJMSONSKLLSQONPGSMLPNKJIFHJIIIMLMHJLLJGGFEGKHMKSRNNCBBBBOISLMOPOKSKGNMRLKJEHDGSSSMNIJJKMSNJSONSNSLOKMQSIOISSSSSLMMNSSISSNPSSOMDDSQOJSSMSOKKSPJGGJLNPSJKJKIJIJKKIJJQMMPLJSSJOOSKJMLISLSLOKNOSSSKKHPHMJLNOSSPOOJKMIISMSONSOOKIIOKIOKJSJMKJIMLSMGHIFIJJBBBAAGLIIHLJKPJJOSLPSKHJSSQMKSKPNOQKRJHJJLMKMLMNLOJPSJJLMSMNKIFFGGEHLHIIIJJKHJIKLKJLHIFGEEDEEEFDBSSSSSILMFIHHGGICFCJFLSEEGFFEGDGGOSSHFCEFC<7660--**(()-.38;BFHHJBGEILJKJMJHHHHHSILIJIGHGHFGEFDEEGLFFDEEFIHIJHGIHHFHIGGDBBBCFHHJHGE3.---.<>EBAABBJGJF
@3778_45CNXP_3
ATGCTAGCAACAACTCGAAGTATGGGTCTAGCTTATTGATACGTTACCGAAAACCTCATTTGAATAAATTTGGAATGCGTTTTTATTTTTTTATTGACAAGTACTCGTACTCAAAAAAGTTAAAAATTTTTTATTTATATATTTTTTTTGAGTACGCGTTCTTTGGACCTGGTGTATCTTGTCTTTACCACGAATGATTTTCCTTGGTTAACAATAATTGTTGTTTTTCCAATATCTGCTGGTTCATTAATGTTATTTCTCCCGCATAGGGGAAATAAAGTCAATAAATGGTATACTATATGCATTTGCATCTTAGAACTTCTTCTAACGACCTACGCTTTTTGTTATAATTTTAAAATGGACGATCCATTAATTCAACTGTCCGAAGATTATAAATGGATCGATTTTTTTGATTTTTACTGGAGAATGGGAATAGATGGACTTTCTATAGGAACTATTTTACTGACGGGATTTATTACTACTTTAGCCACTTTAGCGGCTTTTCCAGTTACTCGGGATTCCCGATTTTTTCATTTCCTGATGTTAGCAATGTACAGCGGTCAAATAGGATTATTTTCTTCTCGGGATCTTACTTTTTTTCATCATGTGGGAATTAGAATTAATTCCCGTTTTTATCTACTTTTATTAATGTGGGGTGGGAAAGAAACGTCTGTATTCGGCTACAAAATTTATTTTGTACACGGCAGGAAGTTCTATTTTTTTATTAATAGGAGTTTTAGGTATAAGTTTATATGGTTCGAACGAACCAACATTAAATTTAGAACTCTTAGCTAATAAATCCTATCCTGTTACACTTGAAATACTATTTTATATTGGATTTCTTATTGCTTTTGCCGTCGAATTTACGATTATACCTTTACATACTTGGTTACCTGACACCCACGGTGAGGCACATTACAGTACCTGTATGCTTCTCGCTGGAATCTTATTAAAAATGGGAGCCTATGGGTTGGTTCGAATCAATATGGAATTATTACCCCACGCTCATTCTATGTTTTCTCCTTGGTTGTTGGTAGTCGGTACAATCCAAATAATTTATGCAGCTTTAACATCTCTCGGTCAACGTAATTTAAAAAAGAGAATAGCCTATTCTTCTGTATCTCATATGGGTTTTATAATTATAGGTATTAGTTCTATAACGGATCCTGGACTTAATGGAGCTATTTTACAAATAATTTCTCATGGATTTATTGGCGCTGCACTTTTTTTCTTGGCAGGAACGAGTTATGATAGAATTAGGCTTGTTTATCTTGATGAAATGGGTGGAATGGCTATCTCCATTCCAAAAATATTTACAATGTTCACTATTTTATCGATGGCTTCCCTTGCATTGCCA
+
MMHIIGGSHKKJPSSJSGFEFED=<<<====;:888MFGIGMGFFIFIAAAAAACBAABDEHFED@??==<2/..-))(((('..123344;<=??EIFHHGFJSBAAAAJFBHIMSOLKHEGKQIHFSMSSJSMJIIQLHS==3333FCDEDDH>>==>GDJF;FGHMSONLKSQSMSQKSNSQSLKMMKIOSLSNSMSNSSKSMLSSMJSLMKNQSJFJKKAGGHSGD76445,*)(&''(----;:;<=BFEDGHFQDDB:=>><>??@LLPHHGFGHGFGKGJKQJLIIIK>=<=<KLSSSKKLKNQDE@44EGHRHILMKSILHLLJMSIMNMSNNSLHSJHKOMJLKRKHIMHEIIIGKHSJJSMKHJKOIIJIIPOJHHGKNOJJIEFGEHKHPPOGSMPLSSSSGFCHJSMPSKJJKILGGLHMSKHHJHHIJGGGHGMIIJIKOHIJJSIJIJSGHIKHGGFILKLJOHKINKHHLEKNJHHHSSJHKIIFLKSMNQFFIGFFFHGHKJKNJIH<FCDCILSJHFIJHIHHJJJNLHFJKFMHHIFDBDEFLJHKKGFEDDDIILKMJKMK??,****1498433878==GCBCAAAA@>?>?ACE<;;;;<667501;..,+-.*'$$%%(,++*,4)*****.///,,,+,/)),,-9@>=>>>CBJJLLJJOGEFFGKJJKJSNSLLLOSNPHHJMJLLOLKNNKLSNSSSMSPMMJQMOLOKFPOPSKOJNISKONKKHQJLSSQHJJHIH>??@JNSPSLIFDBGSJJIIJMSIKQHNIFIQMNSJKLOISRPSPJNMNNJSOKKSOSMPOJKLSSMPLKMSPRNMOMLPNSRILINSRDEA766('''(2),+++?@CDSISNSHSLSOSHSKJSSSQSPLSSJSMSMSONSMJQNQJOKKLSNSJSJSSSRSNSSKRSPSMKSSRQNSSNSSNSPSSSSLLLSGMOOMSQPSSJNNOSJMMOPJLLIGIIL?;:::;1///..22/4CEFHLQQKNIOISQH55555ED==@FJIIHKISSKHNLKSOJSOMSLSOPJNSJQSSSSSIONSQQLNSQMNPQLNPSPSQSQSSHSSRNIOOSNSLGHHJKMSCCDDDSSOKSRSMRNKONMNLNMNISOQSJNSNMSSLROQJSSSKKSKDEEPJHNKMMSSOSSSORIKSSSKPMMOKKCLSSSKOQINQMIMSSLSKIRLPLSSSSMNSPMKOMSLKKJHOSSQSK88878GFJSSIJKSQJQOPSIMOSOPOSKMSJLSNKPIKG>?AMKPSKQSMRSJJRNJSOLLJISIOIMMSNSRSONMPIJKHJKJSKLIJPSJKIQMMSLO@????HJIKLOKKHKHNIIIHL
@3779_45CNXP_3
AATCGCAATAATCGGGTTCATTGATATTCCTAGTATAGTAGATGCTATCACACATACAATCATACTCAATTCGATGGAATTGTTTGATCTTAAAGGGGATATTCTATAATTTCGCATGTGAGGGGTTATTTCTTGGTTTCGTCCAGTCATTAATAACTTGATTATTTTTAGATAATAGTAGATAGAAAGAACGCTCGTAAGGAGTCCTATTGAAACCAAGAAATATAGGCCTGCCTGCCATCCACACCAGAATAAATAGAGTTTTCCAAAAAAACCTGCTAGTGGAGGAAGACCTCCTAGGGATAAGAGACATAGAGCTAAAGAGAGAGCCAAAAAAGGATCTTTTGTGTATAATCCTGCATAATCTCGAATGTTATCAGTTCCGGTACGTAGACCAAATAATATAATGCAAGCAAAAGTTCCTAGATTCATGGCGATATAGAACAGCATATAAGTTATCATGCTCGCATATCCACCATTTGAGTCTCCAACAATTATTCCAATAATTACATATCCGATTTGGCTATGTATGGACGAATATGCAAGCATACGTTTCATGCTTGTTTGAGTAATAGCAATGAGATTCCCGAATATCATGCTAAGAATAGCTAGGATTTCCAGAAGAAGATGCCATTCATTTGATAAGAAATAAAAAGGAATATCGAAAATTCGAGTGGCTAAAGCTAAAGCAGCTACTTTCGAAGTAACAGAAAGAAAAGCAACGACTGGAGTGGGAGATCCTTCGTATACGTCAGGAGTCCATTGATGAAAAGGGGCTAGGGAAAGCTTGAACCCAATTCCTACAGTGATGAATATAAGCGCAATTGAAATTCCTGGGGAGTTATACATTTGTGTATTGATAAGACCATTCACTATTTCTTGAAGCTCAATCTCTCCCCCGGATGAACCATATAGCCAAGAGAAACCATAAACCAGAATAGAAGAGCTTGCCCCACCCATGAGTAAATATTTCATAGTAGCCTCATTAGATCGTATATCTTTCTTGGTATATCCAGATAATAGGTAGGAGCATAAACTGAAACATTCTAGAGCTACAAAGATAGTTATTAAATCGTTAGCACCACATAAAAACATTCCTCCTAGAGTAGCTGTTAATATGAATAACAGAAACTCTGTTATAGCCATTTCTGTACATTCAATGTACTCTACGGATAGAGGAATACAGAGAGTTGAACATAGTAAAATAAGAAATTGAAAGATTTCGTTGAAATTGTTCGTTTGGAAATTTCCTGAAAAGCTAATCATAGGTTCTTCTCTCCATCGGAACAATAGGGCCGTTATGCTCATTACGAAACTTGTTGAAGAGATGAAATATAACCAAGGTATATCTTTTTGATCAGAGGTTAAATCGATCATCAGAAGAAGAATTAGGCCAAAAAGCTAGCATA
+
DB?-----?DHJCCBBCLSIINOSSIOHKMKMEFAB@@ALIMSSRKKOLQKSOJPPOSKSSSNMLHKIHSMMNPJHMHSIIDFSK433340---9;ELLLJIG0....@AJHGGHLKNSMSSLKE@HFEFNHJR::::;EHGFHINIKSKKJJSOMOKSNMSMMJNOSSLHGHJNSOIKIGORFCFDGEHKGDEF??@><><<;;::::;;=<>?>A@=<8210010007EFGMIJMIPQLNH@@MLKLMQONOQSLGGIGGB@GBF:;DCOSMHJJRKOOIJI887556;=;<<?FFHLMSIPFJPMQLOQSFE:AABCCBAE=;10../1168CEH;<<<<<<322222IIGGLLMMSRLNNOKOJSQOQQLOLSKSJNMOJMMMHLSSFGDEEJJSSSMSLSINILMKLMJGGIJNKMNKKGIHLPLQSKPMGGHGGSKLISJSMJJOJKLMSSMPLOOMKSNLJIOKSPNOHKOOSOSRKIPPPJHLSIIIMNSKJJPKKLOQSJGEB73?@...../-,,)**)))*/016:9:;=77779@@DFFGHFE?<<<=DED@A>>?@AHOKHGKJIILGIKGIIFICCEHFGJOKJKHIIFDECCBB?===EGGG@GFEFGRHGEC556LNNSNKJMKNINHIKJQJJHFJJJISINHFF:9999LHKHIKFEEEDFIKJIGD/..-/-,+*&%%%('0366A?@A@BCCEDEHIE;MIHKKNMKKLOLRIJ@:;KPLKSKSJNIMKHKKIJIKJIHF@93311659:;=CKSJSJLKNFHNNRKNNJIJGJLJIQSPKOMOIJLLIQGSHSJLKGKGGGGGOKJMOLPLMKPADCBNLMSKILPLSNSSOOLKLJJGE71000//--+++/DEFJKOPJJJSKSNNKPSNLIJJHKKJJMIISIJSLKQLJMMNLKORLSSSNNISCBCBDLLIMFFFISMLSKSLIGKKPNSKLLSKMSLMOQSMSSJPJJIKKJMHSJLFSJMJGJLHMMJGIHEFE=CE??PKJMPQIKLIMMLHFFEIGSHMNILHNKRFEHGHKOLKNSIMOSMMLMQJKIMOKOINSOSLKKSPMGFFFFGGHNLIOS<78;LMILLMGIGKS@?<=>>BMMKIKCCCAFCBCFA>>;=>?A>DCDDFHFEFIFFEEJJPLLKLPLNKPMSMIMNJPPSNLIOINGHHLLSJSSJKKJMMHIIDEEECE?@???EA@FBGMJLISEGLJLIIJSLISQIISKMJJSC99999JMPNSSSSSSJKLNMMLPRLQQLLJGGIQILISKIJOGSJSKKHJKJSLNKRSNMNHJIINJPMLKPJSGHEFISKNKSNQQSLLSMLHFIJISNKMLPLHIJHHIGGKJMLSQMNMNMIEFFEEFGGIGCBBBCMEF@@@?>MOJLOIGFEGGGGISRPMICA@@@?
@3780_45CNXP_3
TACGATCGTTTTTGGCCTAATTCTTCTTCTTCCACGGGACTCTCTCTGAATCGGTGATTTTCGATCTTCCTAGGGTTTCGATCTGAAACCTTGCGATCTACTTGAAAGAGAGATTCAGAAATTTCCAAGTAATAATAATGTTTGCGCCTGCGACTCAACCGCAACAGCAACATGAGCAGAAGAAGCAATCAGAGACTGTTTCATCTGCTGAAGAAGATGCTTTGAAGTGGAACACCGATTGCGTTTACTTTCTCGCTTCTCCTTTAACCTGCAAGAAGGGACCTGAATGCGAGTATCGCCACAGTGAGTATGCGCGTATGAACCCGATTATTGCGATTA
+
HHJJIGJOJNJSSFDEDHKSSJKJSOLSOSRJSSHKQHHBBBABKIRKISIHILRECNFHGGOKSJIKJLKFDDFFSNHHGECB5644-4/1..-.....-,---BKHKJICDCFELSLJSISKKIEEEIHSSJSLSIMLSLNMGCCCCDRJFGIHIHNKKJKIJIKLNJJIKMJGL@>:5666GIBBBBDHPPKNLISNLNPPMJMSNSOLOPJPSSPQMILGEE?<<<<HSIHFEDDIHMFIDCBCGGEDGSJNMMMSJILJFADNJKCA>?@JMOSNKLJS>>>>=DB?>>???EFDGILIPJPFHNSSQMHGIGELILMJIHJILHPSLLOGSHO
@3781_45CNXP_3
GGCAATGCAAGGGAAGCCACGAATTTCGTTGTCGCCGCTCTGACCGAGATACACCTCATTCATATACAGCTCAAGAATGCGATCTTTGCTGTAACGCGCATCCATGATCAACGCCATATAGGCTTCGTTCGCTTTACGCCAGTAAGAGCGCTCGCTGGAGAGGAACAGGTTTTTCACCAGCTGTTGCGTCAGCGTACTCGCACCCTGCACCGTGCGACCTGCGGTCAGGTTTGCCAGCACCGCACGTCCGATGGAGTAGAGGCTGATGCCGTCATGCTCGTAAAAATGACGGTCTTCTGTCGCCAGCAAAGTATCCACCAGCAAATCAGGGAAACCACTGCGCGGCACAAACAGACGTTGTTCACCGTTTGGCGAGGAGATCATGGTGATCAGGCGCGGATCAAGACGGAAGAAGCCGAACTGACGGTTGTTCTCCATATTGACGATGGTCGCCAGATGATCGCCATCAAAGGTCAAACGCGCACGCACCTGCCCTTCTTTGCTGTCCGGGAAATCAAACGGACGGCGGATCATCTCAATGCTGTTAGCCTGCACGGTAAATTCGCCAGGACGGGTCATTTTCGACACCTGACGATACTGGGTCGCCTCCAGCAGCTTCACCATCTCGTTCTTGCTGATGGTCATGTCTGGCTCAAGATTGACCATTCGGCCATAAACTGCCGCAGGCAGTTGCCAGACCTTGCCATCAATACGGCTACGAATTTTTTGATCGAGATAAACGCCGTAAATGGCGATCAGCACGGCAAAAACGATAGCCAGTTTTAGCAGTAGCCATAGCCAGCCGCGTTTGCCACGAGGCTTACGCCCTTTGCCTTTGCCCTTACCTTTGCGCGGCATCGGTTCTTCATCCTCATAGTCATCATAATCGTCGTAATCATCGTCATCTTCGTAACGACGACGGCTTACCTTTTGTTTGACCGGACGCGTCGGTTTCCCTTTGCGTCCAATTGGCTCGCGGTCATTCCCGGCCATGCTTTTTCTCCGCAATATTCAGGCGCAAAAGCCCGATTTTCTGTTCTTCTGTTACAAGACAGAAGAAGATATCTCTCAAAATTTGTGCTCGATCGGTTCCCTCTCCCTTGAGGGAGAGGGTTAGGGTGAGGGTGAACGTGCGCGCTTCGATGCCCTCACCC
+
GSQIGMHS<<:9<=B?ACBCIMSSSNMMRIMKJNSKIJLHNKOIJSKJOKKKLISEFNSNSIPNSKSGGGIHJOLNSSMILKHLPLSOSSMSNONMSSSMKRSLNQSKROPNPROLINSOSKSMSSLSQPLSNMSPNSSQKMPFJSKNPMSSLNNSMSISSQPLNQJSKNKSSNSRMHQSLOSSLLLJMSQKOQSSMMSKKLKRSPSSMROQKSSQKSKKNJSKRSPHGGCC7=<<=@98889@@72111113DFFJOKLSJJKMNKKOPQNMKKOKKJNSLSSPSJKHIKJKMRPSSSSPLLSKLSKHKISKSSOMMKSLSKSSKSBABAAPMMOSSKSSMNDDEABBBBLSJMNSSSNSKMSSSQHNI??NLPKMLNLMJJSORKSNRPLKOSMSSMSSJIGPKKLKQPSSPSNRPQSOMOSISSSMSJMKHGHGQSFFFFGLNKJQOQDISJISOJKSORSSRQMJJKKOMJMSNKLSOLRSISSSMKMKSSSNSKKKPMLPJQKLLOMSLSLISKLSLMSJSSSFGFEBABEEGSLMIIKLGGKSSHQJOOLJKMIKMSM::944668()))+GFFFJSKSGHLLNJNSNLOSMKOKOSSNPMSIQSSSKPSMMSHSLSSSJPJIGEGEC?@AABRSISOSQLRSPSQSNMLSPSSPMSSMPOIKPOSLKA@?<<BCDKSKNSPMJSIB@:5334:<?12HKOQNNIPSNSKOSRLMMLLSSSSEDEEFIGJSSPNKQKSPSMSMSSSPJKSQKGSSOLSPMKEFHH433..//./89::79:FPLJSJOJSOQLJIGHIKIKCH644444JMKSNNKSLSSSOKMLJSOSSSSJOLSRKMOKDSPKSSKSSOK@??@@MSSSSNSNQSRQOSSNSSMPSSLONSSRSJNSSKMLNLKKNSLSSSSSQRLKNPQLLNRPMHEEABBHJBFJIEIRIHKOJMJMSOPMOMKCA=7EN<DMSKSLHSMPPSSKSSSOSMNINMJKHHJLNLKMEPKPNNN@MFJLPSOLSOJOQSJNSPSQSRKNKKINSLMSMSLSQSSSOLJQOB@??AEFABBBMMRMLMHMFDCKKSSPSSSHSNK**)),@CA1//9/EEABB;DIEFMLKOLQONSSJMLOPSLOOSQNJOL98830/-+33/./24?BEF@....
@3782_45CNXP_3
AATCGCAATAATCGGGTTCATTGATATTCCTAGTATAGTAGATGCTATCACACATACAATCATACTCAATTCGATGGAATTGTTTGATCTTAAAGGGGATATTCTATAATTTCGCATGTGAGGGGTTATTTCTTGGTTTCGTCCAGTCATTAATAACTTGATTATTTTTAGATAATAGTAGATAGAAAGAACGCTCGTAAGGAGTCCTATTGAAACCAAGAAATATAGGCCTGCCTGCCATCCACACCAGAATAAATAGAGTTTTCCAAAAAAACCTGCTAGTGGAGGAAGACCTCCTAGGGATAAGAGACATAGAGCTAAAGAGAGAGCCAAAAAAGGATCTTTTGTGTATAATCCTGCATAATCTCGAATGTTATCAGTTCCGGTACGTAGACCAAATAATATAATGCAAGCAAAAGTTCCTAGATTCATGGCGATATAGAACAGCATATAAGTTATCATGCTCGCATATCCACCATTTGAGTCTCCAACAATTATTCCAATAATTACATATCCGATTTGACCTATGGACGAATATGCAAGCATACGTTTCATGCTTGTTTGAGTAATAGCAATGAGATTCCCGAATATCATGCTAAGAATAGCTAGGATTTCCAGAAGAAGATGCCATTCATTTGATAAGAAATAAAAAGGAATATCGAAAATTCGAGTGGCTGAAGCTAAAGCAGCTACTTTCGAAGTAACAGAAAGAAAAGCAACGACTGGAGTGGGAGATCCTTCGTATACGTCAGGAGTCCATTGATGAAAAGGGGCTAGGGAAAGCTTGAACCCAATTCCTACAGTGATGAATATAAGCGCAATTGAAATTCCTGGGGAGTTATACATTTGTGTATTGATAAGACCATTCACTATTTCTTGAAGCTCAATCTCTCCCCCGGATGAACCATATAGCCAAGAGAAACCATAAACCAGAATAGAAGAGCTTGCCCCACCCATGAGTAAATATTTCATAGTAGCCTCATTAGATCGTATATCTTTCTTGGTATATCCAGATAATAGGTAGGAGCATAAACTGAAACATTCTAGAGCTACAAAGATAGTTATTAAATCGTTAGCACCACATAAAAACATTCCTCCTAGAGTAGCTGTTAATATGAATAACAGAAACTCTGTTATAGCCATTTCTGTACATTCAATGTACTCTACGGATAAGAAATACAGAGAGTTGAACATAGTAAAATAAGAAATTGAAAGATTTCGTTGAAATTGTTCGTTTGGAAATTTCCTGAAAAGCTAATCATAGGTTCTTCTCTCCATCGGAACAATAGGGCCGTTATGCTCATTACGAAACTTGTTGAAGAGATGAAATATAACCAAGGTATATCTTTTTGATCAGAGGTTAAATCGATCATCAGAAGAAGAAGAATTAGGCCAAAAAGCTAGCATA
+
GIGISSRKIKPSMJSIOJIJSNMOSOMOOQLSMSNLMMIJKLJOJISJSQSNJOSRSKOSSQSLLJKKKNMKINKIHSSKSSFSNIJFHGA444DFSJHSHQLIIKSKJSSOLKIMMLSNJSKJKJKJIQNLSSNJNNSRLJJSQLIILNSMJQJSRKLMILSMQSKKSOJLNMLSLRMJJRSJGRINFOMHA@A3//0;CFGHBBBB<8877;D7ECCHKKNLLNSKISSSSJSKIKSJSLMSSPLIPMLILMJNNISGKJHLLKOKHMIOSSNOSSQLJLMMOSJJLMJNPMJOMSIKSLLSKISOKKMKIOQNLPKJMOSSQMHHMJIKLSSSSSLSSOSSSSSOPSQSSJJSLLPSSMJKSSSOKKLNSQLKMNKNOSSMLSLIJLQOJSJSMKMLOSKQPNKILSLKSKIMLSOKOMMSIKLKLHSJISSIHIHSMKSRRSMHLSKSLSNKLSLSHIPJHHDDDE:998668DDEFMLPNLRLILOGKJIIIIJNLKJKNIOLMPKJRSQSIJGEFLLLKSHIKSHINNKGMSOOMORSJSPKJSLONMLSNSPLMOSSLMSSMQLJJKKNKJLMHSSJSFLKIMSMNLKHLPLMKKIKGIJGHHHQOMKILSSSSSSMSSDCCLHHJQSSSSNHJJKMLJSJPELLKILPILKIHHKJNLSQMSJKLPKSISKKMKGSISSSJSSJIJJFB@EE@>8?A>;;<73BJIHJKPJMKMSQMJSSSOSIOIMKKNKSLKSQKLSNSHIRKILMHIHJJNMSLFKSSLKSRPKJSSGENMLHKKJLLSNQLNJLLRPLSJSSKSSJIMQSHNSSLMJNSIRMMLJMKKSJPKLNLLSRLMSKNSIMSSSMPJIKLHIDJIIOLIKKKIJNQSPJSKMSSMSOJSONKPONB<<FBBKHGMNKGS888888886:EEBBCK99999CIMLILIKJJSSSKSLPLOISHSSKIISPRNMOJMMMNSNSOMMGAAA?;<:8011@??@AIEOFHKNIOSSRSSNPSJMPSNNMSKNKMHNMLMJSRSLROLNLLGGBEEJKPKJLPJOSOLLISJHJKPKKSKSSSSOSNIIFRSOLJMOSLOMSLJMOSOSSMOKKKSSSSSKSLSPJHNNNSSQJINSIMPISILLLGJJSKKKGEGHB@@?@@????@IKNKQJGOIILHJJF;:'&&&'&'&&(')//00@BBCC<<@@EI;555MKCBLKLSPSSSKIOSLNISSPSJIHMKOSKMSK@>?@ASKSSSSLMNJSONSNSSSSOKJNSSSIJIMJSSHFIHEQKFSKMNLJFJSKLMSSOSJSOSJKOJGFEFJGFLQLMNMIRNOQNSMRKRLILMMKIOINROMLHFFEDFD@@RNNSPSSSKNSSMMJIMHKJJHJKSIKMMGDGKQNSSSHHJSJLLIJFIKISLPISJMN
@3783_45CNXP_3
TACGATCGAACAACTCGAAGTATGGGTCTAGCTTATTGATACGTTACCGAAAACCTCATTTGAATAAATTTGGAATACATTTTATTTTTTTTATTGACAAGTACTCGTACTCAAAAAAGTTAAAAATTTTTTATTTATATATTTTTTGAGGTACGCGTTTCTTCGGACCTGGTGTATCTTGTCTTTACCACGAATGATTTTCCTTGGTTAACAATAATTGTTGTTTTTCCAATATCTGCTGGTTCATTAATGTTATTTCTCCCGCATAGGGGAAATAAAGTCAATAAATGGTATACTATATGCATTTGCATCTTAGAACTTCTTCTAACGACCTACGCTTTTTGTTATAATTTTAAAATGGACGATCCATTAATTCAACTGTCCGAAGATTATAAATGGATCGATTTTTTGATTTTTACTGGAGAATGGGAATAGATGGACTTTCTATAGGAACTATTTTACTGACGGGATTTATTACTACTTTAGCCACTTTAGCGGCTTTTCCAGTTACTCGGGATTCCCGATTTTTTCATTTCCTGATGTTAGCAATGTACAGCGGTCAAATAGGATTATTTTCTTCTCGGGATCTTCTACTTTTTTTCATCATGTGGGAATTAGAATTAATTCCCGTTTATCTACTTTTATCCATGTGGGGTGGAAAGAAACGTCTGTATTCGGCTACAAAATTTATTTTGTACACGGCAGGAAGTTCTATTTTTTTATTAATAGGAGTTTTAGGTATAAGTTTATATGGTTCGAACGAACCAACATTAAATTTAGAACTCTTAGCTAATAAATCCTATCCTGTTACACTTGAAATACTATTTTATATTGGATTTCTTATTGCTTTTGCCGTCAAATTACCGATTATACCTTTACATACTTGGTTACCTGACACCCACGGTGAGGCACATTACAGTACCTGTATGCTTCTCGCTGGAATCTTATTAAAAATGGGAGCCTATGGGTTGGTTCGAATCAATATGGAATTATTACCCCACGCTCATTCTATGTTTTCTCCTTGGTTGTTGGTAGTCGGTACAATCCAAATAATTTATGCAGCTTTAACATCTCTCGGTCAACGTAATTTAAAAAAGAGAATAGCCTATTCTTCTGTATCTCATATGGGTTTTATAATTATAGGTATTAGTTCTATAACGGATCCTGGACTTAATGGAGCTATTTTACAAATAATTTCTCATGGATTTATTGGCGCTGCACTTTTTTTCTTGGCAGGAACGAGTTATGATAGAATTAGGCTTGTTTATCTTGATGAAATGGGTGGAATGGCTATCTCCATTCCAAAAATATTTACAATGTTCACTATTTTATCGATGGCTTCCTTGCATTGCCA
+
SHMOSSLJJKHOILOIJSIHSNMFGFHHIJEEIGGFJIOOFSHEF@CE66666HKKA@@DHJKJPJIPJHQLLJKJJSSMRSNLPGOMSSSJMOMKISRRSSMLSKLOJKIGFIIOOPNHIHFNPNONLNSSRMSQNSKSJJE1546+*)(&&'*,+++1-02--...QIRPSRONSSSNMLKOSLLSOPSPHJGQRMSSSSQE?KLOOMHMLHILSSSH;;;;=GDAAPMKSLOSKPSRSLSOPKSSMSNSKSJSIMMSKSJMKLOKNKPHKSMHHSGKMQKSSKSMSMMKLJSRHMILIQSQSMKSMLSSSMMLSJJGMJNSQOLIOKLSMMJSSSQNQLISOSJSPGIHKJSIJSPILSSGKIFMMKSQIJLGGKIMJNMMLSSOPIKOIMNSOOKKOKFEEEESIOLJGHMSSNJLKKNOSLJKSSKNLJJIISQPKMILKSMKOKISSMNQJOKMNNOLMMGHGFSJKLLLSJRLMJSSNJPOLQKIKKSMINFIISNHJIGBB@@A???CBDI56@.CEEFSSLOGHEIOKPJLJKHIJKGJMMILJGLGGGLMGJLMMFFFDFKOSQKJFSE<<,,,,-EEGLHHFHHGBLLSOSGIFGFIFGHJJMMKIKILOOK?@F++?+.>=;C1...0BDIGHKSJNKKLQSKSRPMSROSMNQSKNSKSLSSLSRSNSHJKKHRKMOKSISLOJMKRFDA@9,++++++-9<?MKSSSRROJKKJJKKSLPMJIIJKIIJSOHSSLQQJ,,,,+0,,-/7?@A>>>=;;;;;FFH<;;;:<776556C@ACEHRJ???>?LKSSSQLIPLMQOSMSSLJMLHHG0+LNOJLMSSNMSSRPJMKIKOKSJSNMLSOSIFIEIE.((((?AILFEC:=GIMSSKNLKSKSRSNLMJOMJKSSOLCACCCSPKSPLMOMIJSNHSOSJOSSIDD??AAAFGJMKLSRNKISLPPNJHLSONNNRLISONPPSLLLHQNQKLKPSKOKLISLMIQQGJNSISSSLKRSSJJKGJPLONKLSRSJLSSSOSKLSJKNJMHHRIIMSSJKKJKKSJHHLNPOSSLLIONMSMJSJSQINKSPSPJSJNJJSSKJNSGLSQOKMJKHKGGJJGIJSMLSSLMONSOSOPMLSMSOMSLSJQQJNSPSMNOMMKLNRLJNILSKRSRKSHLLJKLLSOILMQSMFOJLNLOJSNNKHIHHGNSRMMSIMJSSSSNSJHMSISKSJNSHLKSSSNKLOLKKIKSMSNHIJPJPMSLEC?>??MOMLPOJSMKPKMKOPMQJMHKJRKRIIMSJQKKMIMJKMKG==JEHGGF@??8744+-:?@GGINHJMLMLSJOS=;;;<BAB=;:-.>?@BBAAGG
@3784_45CNXP_3
AATCGCAATAATCGGGTTCATTGATATTCCTGGTATCGTCGATGCTATCACACATACAATCATACTCAATTCGATGGAATTGTTTGATCTTAAAGGGGATATTCTATAATTTCGCATGTGAGGGGTTATTTCTTGGTTTCGTCCAGTCATTAATAACTTGATTATTTTTAGATAATAGTAGATAGAAAGAACGCTCGTAAGGAGTCCTATTGAAACCAAGAAATATAGGCCTGCCTGCCATCCACACCAGAATAAATAGAGTTTTCCAAAAAAACCTGCTAGTGGAGGAAGACCTCCTAGGGATAAGAGACATAGAGCTAAAGAGAGAGCCAAAAAAGGATCTTTTGTGTATAATCCTGCATAATCTCGAATGTTATCAGTTCCGGTACGTAGACCAAATAATATAATGCAGACAAAAGTTCCTAGATTCATGGCGATATAGAACAGCATATAAGTTATCATGCTCGCATATCCACCATTTGAGTCTCCAACAATTATTCCAATAATTACATATCCGATTTGACCTATGGACGAATATGCAAGCATACGTTTCATGCTTGTTTGAGTAATAGCAATGAGATTCCCGAATATCATGCTAAGAATAGCTAGGATTTCCAAGAAGAATTAGGCCAAAAACGATCGTAA
+
KGIPIGJJKQILNMSSJLJJJHPMS>>>==>33211......//FSSIINJKHOLSKSSPSMJKKRLOHJSKSHPPMSOPP@D43335GL:677;>OLMSNNLHJMJKHSNPPSPPSSKLLIHSHMHDCIHBC<656797888IFGLHLIJIJSLOSSIEDDDGSIDBAADDEFJJIKOSSKKGHEECBEJOAAB@>==@HIIHFEBB@@@BBDJJLSSJSSIFJSDCDGFLAA@@@CC?=>>;<AA6,,,09655566667=@A@B@AIISSSOLIRSSIRSIGJMMSMPKLJQLKSNPSNMIIIGHKKPSIFGEGH@IIHHNNPJNKOSOSIMSSOMSSIMMSSISSSJSSNLKJSSJISMSOOINSSMIKSQLNSSNLSMONOOKSKHGSKIGKSNISSSLSJIFCHH/-----HISKKJMRKOMRISMOKSMMJOSI<;;?@DSSKMIKIGDEDEHBBA?>://05778B99HGMJJKLKMPKSSJSSMSSKLHHMJKLMJOSNJLJGQNNSLOMLNSSSSSONMSSNFIKHJMDCCCCOSSKMKMMPPNMLKNSMMSNOSSLHIEHHLGKJQQJNRSJSJHGNQLJEHDBD@;<;::953110/0111107;;=>>>>@IIIGEJKILKOIPSHKJHGFI
@3785_45CNXP_3
AATCGCAATAATCGGGTTCATACGCGCATACTCACTGTGGCGATACTCGCATTCAGGTCCCTTCTTGCAGGTTAAAGGAGAAGCGAGAAAGTAAACGCAATCGGTGTTCCACTTCAAAGCATCTTCTTCAGCAGATGAAACAGTCTCTGATTGCTTCTTCTGCTCATGTTGCTGTTGCGGTTGAGTCGCAGGCGCAAACATTATTATTACTTGGAAATTTCTGAATCTCTCTTTCAAGTAGATCGCAAGGTTTCAGATCGAAACCCTAGGAAGATCGAAAATCACCGATTCAGAGA
+
HJJONJPOSLOSOONPNKNSOSJSSROLMNSONSSIMIPOOSLHNSPPLGLHOSKNQKJMIIK=<<<=BAACCIMJRSLOQNNOIOSJGGEFCIGSQIKJLHIPIKHOBC77IGGFGQMKSKJNSPSMPMSHLINJKKPNSLSSKSKRPQSSKSQLMSLLQMOSPSJKISLJSQSSMSMIMNMFHEFFIOKOIJKJKIKSNMNQNSOJSJJISNSOMOLSIAAAAAJMJSLLSOIILJMJHLIKSOPPJKSKSJNIQIGBBBCCIKKEFGJRQSNSLSSSRSKHOLKJJRKNGSGN
@3786_45CNXP_3
TACGATCGAACAACTCGAAGTATGGGTCTAGCTTATTGATACGTTACCGAAAACCTCATTTGAATAAATTTGGAATACATTTTATTTTTTTTATTGACAAGTACTCGTACTCAAAAAAGTTAAAAATTTTTTATTTATATATTTTTTTTGAGTACGCGTTCTTTGGACCTGGTGTATCTTGTCTTTACCACGAATGATTTTCCTTGGTTAACAATAATTGTTGTTTTTCCAATATCTGCTGGTTCATTAATGTTATTTCTCCCGCATAGGGGAAATAAAGTCAATAAATGGTATACTATATGCATTTGCATCTTAGAACTTCTTCTAACGACCTACGCTTTTTGTTATAATTTTAAAATGGACGATCCATTAATTCAACTGTCCGAAGATTATAAATGGATCGATTTTTTTGATTTTTACTGAGGAATGGGAATAGATGGACTTTCTATAGGAACTATTTTACTGACGGGATTTATTACTACTTTAGCCACTTTAGCGGCTTTTCCAGTTACTCGGGATTCCCGATTTTTTCATTTCCTGATGTTAGCAATGTACAGCGGTCAAATAGGATTATTTTCTTCTCGGGATCTTCTACTTTTTTTCATCATGTGGGAATTAGAATTAATTCCGGTTTCTGCTTTTTTATCCATGTGGGGTGGAAAGAAACGTCTGTATTCGGCTACAAAATTTATTTTGTACACGGCAGGAAGTTCTATTTTTTTATTAATAGGAGTTTTAGGTATAAGTTTATATGGTTCGAACGAACCAACATTAAATTTAGAACTCTTAGCTAATAAATCCTATCCTGTTACACTTGAAATACTATTTTATATTGGATTTCTTATTGCTTTTGCCGTCAAATTACCGATTATACCTTTACATACTTGGTTACCTGACACCCACGGTGAGGCACATTACAGTACCTGTATGCTTCTCGCTGGAATCTTATTAAAAATGGGAGCCTATGGGTTGGTTCGAATCAATATGGAATTATTACCCCACGCTCATTCTATGTTTTCTCCTTGGTTGTTGGTAGTCGGTACAATCCAAATAATTTATGCAGCTTTAACATCTCTCGGTCAACGTAATTTAAAAAAGAGAATAGCCTATTCTTCTGTATCTCATATGGGTTTTATAATTATAGGTATTAGTTCTATAACGGATCCTGGACTTAATGGAGCTATTTTACAAATAATTTCTCATGGATTTATTGGCGCTGCACTTTTTTTCTTTGGCAGGAACGAGTTATGATAGAATTAGGCTTGTTTATCTTGATGAAAT
+
LHNDDCCISLKGSKMIMGKLLMSKIOJRLNSMONJLNMOLOIKLRKHPSSJQMMRQRILNPMPLJRSPOSLMKSILMOPSSSSQJ?FDSSSSLLONJSMPMJNIHHDCESLOJJSSSRIKS::ISIIHMMSSMSSNMSNPHSHIMSSSNQOSSKRKNIJGJIKHFFNLSSLSPSSSSNKSISMLLMOKPKQSORRSHNJSQMNQLLOQQIMKDFMDFDC<..-,,--01@>>DHHKJKKSIPSSPQSSMSSSRJEHKJRRGLOQHNKHSNJIJHMSLJQLSMIMKMMPSONLJPSQSRNQNMSSHLPKQSQMPSGEJKSLOSSSMKKSOOSSSSLSNOOKOSSIMOOMPLSNPLSLMRQLPSLHHLJSLKSKKSQJPSSJPSQHQSSHMHFFGGOMSMIMJIMIHGQSSSMJSIEKSSIJE>67655789IHKIKKHLHOIINLJLKKJMNSIMMIJJNSKKLMKKKHMGFJLSIMSJPD><=?C5ABCIPJSLKRHIKEJIGKFHFIC>=<<<>?FHPMIQOHIGSDBMSSCDCIGIIDIHMILGHHJJJMIGKFIGGHSIJNOJLIJHIORSNSSMNKJSKHISLSSSSMRFCCE>GJF>=;<BAAAACEJPOSK@CCA=>>DAB99)''')%&%&&)*,,237;CCCIJMNQJJJSHJJFSKOMSSQPLMLOPJKMOKNJJLHKLJIGQHKGCDAA?C>989:211///,,,-1CDFISGFGKIIQROSLFISPJRJMKJHJHIPMJOHJKKDGH74444>???>=<<>?98<=@F;AAAFFEEA::;>=>HJSSSSSORKSNOKLOKJSJKMHLJNLPLLLKSSMFSRMSPQSMSSOMSLJMSJNNKNLNSPQHLJSISLOLRSKJMSKRLOLLSPSSMSSQEFSILJPSLSMJLJHHLMSJQOMONSLSMSOSSIHSNJSJIKJSSLSMSKSSSJJGGIMKSSOJJJRSSNIQHLLSOHPLKHJJLMKSSNSSLIJHESJIA@@@@A311()7<?<??@AIHSKSPLNILMDSJFBCEGIHSLPSPRSJLSSNHGLIOQRPSNOMSOMKSKLSISJISKLSPOMMNSRMSPOKOKNSMNQSIJJHNEHJKSSSHLLIPSMOLSJSJSSKSKPNJJSOLHSKLPSSSSSLNOMGKKOSLIRKJSSLKHHHFGGFHHKISSJNSMSKLSMKNSOKLJSHLSFSLLJNSSHSPQSMKNSPMNMNOQSLJSNOSOSSLJFDJLKSNKJ90..*2IJKNMKSIHGFJSKSOSMKLSSMISLSSQNJSSNSMJRIJPKPLKM
@3787_45CNXP_3
AATCGCAATAATCGGGTTCATTGACAGACACAACAACCACTTCATTGTCTGGAAGTTCAGTATCAGCTTTGTACGAATCAGACTTAATACTGCTCCTTATGGCATTGCCCAAGAAAGAATGACTAGGGGAGGTTTCCAAAAGCATATCATCAGCTCCAGCGATTTCTAGCACAAAAGCAGCGCGAGGCCTCTCAAATGGATTAGGTTTTAGAATCTTGTTCAACTTGGATGAGCCATCAGCTGTCAAAGTTGCTGAAGGTGCAAAACCCAACAAGGCAGACACTGCTGCAGATATTTCAACAGGCGACATGGGAAGTGCCTCACTGGATGATCGTGGACGAAGATATTGATTGTTGGATCCATCAATGAAGAAAACAGAACCACTTGCTTCTCCCCTATAATTCAAGGTGAGAAGAAGAATTAGGCCAAAAATACGTACA
+
79:;=CACFESOSNMMPMIMIJIJSNILJJKJJLJMJSJNSSJKSQPSOIKSSSPJLSMRSLQLKSMEAA@SKOLSMSPMKQSJJSLIQJRMSSSLLODDHHFIMJJINQJS<::9<>><;57:999;=PJJMKMIQHKSLPSLQJJILJNJSJSNSNOLOPNSNRSKSKSMONRRSSJLKJLJKHMJONNMMJNKQSKKMSOSJLLKOPSJMONMSSOLNMNKPNJIKSSNONJJNKSSRNOSLLROKSSMQNJPIKOSNMJLOSKNS;999;ISRSSNSMHMLLSG@777JRSSFGCDCFMSKJJSKSKMMKMMMNLSOKKNJKLILMOQKQNNMPJ>>>>>IFBB?@@AAPKJIHRIIPMMGFJCADGCDGHFIJJGJJKHHNLJMSNJDCA>8CERQQQHPIJKJJ878OJQLSIMJGEDGEHFCDHJKA90/.+&
@3788_45CNXP_3
AATCGCAATAATCGGGTTCATTGATATTCCTGGTATAGTAGATGCTATCACACATACAATCATACTCAATTCGATGGAATTGTTTGATCTTAAAGGGGATATTCTATAATTTCGCATGTGAGGGGTTATTTCTTGGTTTCGTCCAGTCATTAATAACTTGATTATTTTTAGATAATAGTAGATAGAAAGAACGCTCGTAAGGAGTCCTATTGAAACCAAGAAATATAGGCCTGCCTGCCATCCACACCAGAATAAATAGAGTTTTCCAAAAAAACCTGCTAGTGGAGGAAGACCTCCTAGGGATAAGAGACATAGAGCTAAAGAGAGAGCCAAAAAAGGATCTTTTGTGTATAATCCTGCATAATCTCGAATGTTATCAGTTCCGGTACGTAGACCAAATAATATAATGCAAGCAAAAGTTCCTAGATTCATGGCGATATAGAACAGCATATAAGTTATCATGCTCGCATATCCACCATTTGAGTCTCCAACAATTATTCCAATAATTACATATCCGATTTGACCTATGGACGAATATGCAAGCATACGTTTCATGCTTGTTTGAGTAATAGCAATGAGATTCCCGAATATCATGCTAAGAATAGCTAGGATTTCCAGAAGAAGAATTAGGCCAAAAATACGTACGA
+
NMJKJRSPKPSSSSSKSSPRLSONMOLMNSSKILPKPLSNPPQMOJMNOIKJQPKKLSJJRKKJQLFJJJNMSPSMLISORGSNKPSSLSGCCESLKNLSHSSMOQSNSONPPOJKSNRLRKJIOSPISPQPSSCDCDESILOLMNMIFFHFSLSISSSNSSKLLKJSMSSOSNOOOSOPSMNIHLPPNSRSQKJFFFDFGFJFGIJK:9999:HGHJIJHQLLSSSLGIHJJSID444449::=KFMGJJLHJKMKKMLQMOPSPSDFJOSSSSSNLOSRSRNIKSQSLJNMLHLJMKSQNOIPSJPSSNPHECDCDJNSPKSNMMLQKMJKSOSQSRSLSNNOSMSPSPRSSKQKLLOKSSPPSSOSSSNSSORNJKEIHIIKSKSIISJMHJHLKMRMRSMKLSOSSSSLKQKNPNKNSSSPSIJPSSRMLJGHLMKRSRRQJRSSLMIPOSMKKSMLQSPPPLSLSORLQRSPNSQQPOINSSJRKLNSSSLRLLMJSMNPOOMMSRMKJKSRRNHMSISMKOJPNKMHSSRRJPMLLLPMLKOOJLIMOSMKSMOSNLSMLLSJLIOJMSJMLHKLKKNLFGKSSSPQSSLMIGGKIIHILMNKPMKNJPKGGHLSJQKJRSRJHJKLQMKJMPIHISIFFF
@3789_45CNXP_3
ATGCTAGCTTTTTGGCCTAATTCTTCTTCTGCTGCTGCTTTTTCAAAAAGATTCAAACTTTTGTCTCTTGCTTTCTTAGGTCTCGCCTTCTAATTGCAATGAACCCGATTATTGCGATTAGAAGGCGAGACCTAAAAACAAGGACAAAAGTTTGAATCTTTTTGAAAAAGCAGCAGCAGAAGAAGAATTAGGCCAAAAGTCCGCGTAG
+
LHIGJGGEGOQSSQSSNLSKSMOSSPSSSRNSPQOSSNHQSSMKB@CCMSJKIKKSMLMMSSLSQPOSSSSSSNMQJHKHNKSSNKSFE23==>DMIIIGFLJHSHDFFEEJGFGBECE4100)*9****,0.+*)*,+***'&%%%&(111103456<<;<>;<>@@CCA??>6530/.-,*,,,422343551/--*(&%%%&(**
@3790_45CNXP_3
ATGCTAGCTTTTTGGCCTAATTCTTCTTCTTCTCAAAAGCTTTGAGACTGATATAACCAGCAGAGAATGAGTAATAATCCAGTGCCTGCACCTCCGGCGAAAGATGTTATACTTCCTTTCTTCATGAACCCGATTATTGCGATTA
+
JOLPKKSIKB65549999GHHGNLSJNKSMPMGJJJLSRIMSJKHGIFDDEDFB<997...+(''(0166ACFKSKKSLKLLIJMORKIJSKKSPKMJHHKLJRMKSPRJSJHKJCBB.,-.-.7BDEEFSIPSMMMMMJMKLH6
@3791_45CNXP_3
CGTACGTATTTTTGGCCTAATTCTTCTTCGATAAAGTATTCGTGACGGGCACGCTAAGCGCGATGGTCGCTGAACCAGGTTTATGTGCTTTTTTCTTCGTCATAAGCGTCGTGAATCATCGGTAATCTGAAATCGAAAACACCCCATATCAATCCTGCGGGGGACAAGGCTCTATCTTAGCATGAACCCGATTATTGCGATTA
+
NHKOLMLSHIQSSMSLNHNLSSPSLOSSSEGFCBBAA654*******)*%%%%%%%&&@EFBCDDGMJGHGFJKMKNNEKHMKKNSSOJGPSSSOSNKNMLJSSOMLLSJMJNJLJLQSIIHFHHMJLGDBBA=66678@FFHD=2DMLKIOIKSSMONKMKPLNJHHGHQJGHJFH@22HFFJLKKIJJJILMSOJNBBBFE
@3792_45CNXP_3
ATGCTAGCAACAACTCGAAGTATGGGTTGGTTCGAATCAATATGGAATTATTACCCCACGCTCATTCTATGTTTTCTCCTTGGTTGTTGGTAGTCGGTACAATCCAAATAATTTATGCAGCTTTAACATCTCTCGGTCAACGTAATTTAAAAAAGAGAATAGCCTATTCTTCTGTATCTCATATGGGTTTTATAATTATAGGTATTAGTTCTATAACGGATCCTGGACTTAATGGAGCTATTTTACAAATAATTTCTCATGGATTTATTGGCGCTGCACTTTTTTTCTTGGCAGGAACGAGTTATGATAGAATTAGGCTTGTTTATCTTGATGAAATGGGTGGAATGGCTATCTCCATTCCAAAAATATTTACAATGTTCACTATTTTATCGATGGCTTCCCTTGCATTGCCA
+
POLOSLSNJNSNSPSLMMOLSON@???@SKQSPRKSLPNSLSOIKPMNQONNMSSKSRMMSKKLIOMMLIHMKSJDSRMSKKKSSQMNSKNLKLLKNQMNNOSLKIJKSKGSMLMSLSLHKRSSMSMQKMOQSMOLNSNSSKOKPQMSLSLMSSSFEDDKFPIIQJKSKPSQSPORSNSSKSSLNSNLPSRQJLHJOSSLMKSOSMNQSNSOSOLLILLQSRSKSQNSSMKPSOOQOKKMQKKJKSNMIOODJHGGFHSLSKSIPNNSSNONRSSQQKS===GNSSSLSMSSSNQSSJSHNRFMIKIIHECCFHLSJLRSIKLOSQEQL<=JOQSNJNOMSQSNNNOLJJKJPSNSDESMJMKNSSSPSSNQOOSRRONLQJSFMHHD9FBBBCCNLKJJKSIQKIMIIDDEA
@3793_45CNXP_3
ATGCTAGCAACAACTCGAAGTATGGGTCTAGCTTATTGATACGTTACCGAAAACCTCATTTGAATAAATTTGGAATACATTTTATTTTTTTTATTGACAAGTACTCGTACTCAAAAAAGTTAAAAATTTTTTATTTATATATTTTTTTTGAGTACGCGTTCTTTGGACCTGGTGTATCTTGTCTTTACCACGAATGATTTTCCTTGGTTAACAATAATTGTTGTTTTTCCAATATCTGCTGGTTCATTAATGTTATTTCTCCCGCATAGGGGAAATAAAGTCAATAAATGGTATACTATATGCATTTGCATCTTAGAACTTCTTCTAACGACCTACGCTTTTTGTTATAATTTTAAAATGGACGATCCATTAATTCAACTGTCCGAAGATTATAAATGGATCGATTTTTTTGATTTTTACTGGAGAATGGGAATAGATGGACTTTCTATAGGAACTATTTTACTGACGGGATTTATTACTACTTTAGCCACTTTAGCGGCTTTTCCAGTTACTCGGGATTCCCGATTTTTTCATTTCCTGATGTTAGCAATGTACAGCGGTCAAATAGGATTATTTTCTTCTCGGGATCTTCTACTTTTTTTCATCATGTGGGAATTAGAATTAATTCCCGTTTATCTACTTTTATCCATGTGGGGTGGAAAGAAACGTCTGTATTCGGCTACAAAATTTATTTTGTACACGGCAGGAAGTTCTATTTTTTTATTAATAGGAGTTTTAGGTATAAGTTTATATGGTTCGAACGAACCAACATTAAATTTAGAACTCTTAGCTAATAAATCCTATCCTGTTACACTTGAAATACTATTTTATATTGGATTTCTTATTGCTTTTGCCGTCAAATTACCGATTATACCTTTACATACTTGGTTACCTGACACCCACGGTGAGGCACATTACAGTACCTGTATGCTTCTCGCTGGAATCTTATTAAAAATGGGAGCCTATGGGTTGGTTCGAATCAATATGGAATTATTACCCCACGCTCATTCTATGTTTTCTCCTTGGTTGTTGGTAGTCGGTACAATCCAAATAATTTATGCAGCTTTAACATCTCTCGGTCAACGTAATTTAAAAAAGAGAATAGCCTATTCTTCTGTATCTCATATGGGTTTTATAATTATAGGTATTAGTTCTATAACGGATCCTGGACTTAATGGAGCTATTTTACAAATAATTTCTCATGGATTTATTGGCGCTGCACTTTTTTTCTTGGCAGGAACGAGTTATGATAGAATTAGGCTTGTTTATCTTGATGAAATGGGTGGAATGGCTATCTCCATTCCAAAAATATTTACAATGTTCACTATTTTATCGATGGCTTCCCTTGCATTGCCA
+
SSSOSKSLNJQNNNKKQMSOMJSIMLKLIKQGGFGGFFFFLQOOKHSLLSMJLMSLJJOJOSSSNORSSJSKKLKMSSSLSKMSSBELRKSSKSPNSSSHLKJMGGIJJHNHFHHLSSLRNGHMNRJGIESSRKMNQSNROSGFCHNKSJFGMGH@??>?::@D>GSPSLJLOSQLKKSLSSPPLOMSLNPLKLSLLQLSSRSMMNJMNSNPRNQKLSLSSSNJRSSPOSMKKKSLSMKOPNKPOLSSLSKPQOJKOSPSNSSNJKQHJIKLMSRHMJLKNLGMSLMSMONHKIKJKMLSHRMIRJOSSOKSMLIGJMOJKJNJJHNGJHFHKLSSSSKKSSLNSLOJMRIIKNRSLLNLSSJHIIIIGHJNSSSKHKJLLSJLIKIKLLKJRKSOQKLQKQIGKDAPNSJ7776ESRRKHJFIJIGFHLJOOQMIHFGLIJLMNISJMNKKLSKIJLJSSSHHGJH6666FKOKHLMJJIHGHHIJKIKLMQSFCCAA@C?77778>=>>?BBDIGIHMHJLIHLCGOSSKIIILMJIIGFIGHHGHGEHHFEBBAABDEEHCBCBCFEDGFEFJIHIKHGGDCIKJFHSOKMMLKSONSSPNLNSSOLLLSJISSSNSOSMQJJK--6--<;:@GDCB@@BMINNNFGLPIISNLLLSSRKSNOSLPOPMMKSSLNMSJSNKHKMISNOLQSKPSOKSOLQJA>IKNHIMMQPQMIRSSSKSKSJLOKPSMSFQSKNSSJSSJJQSOLSPSMNISSQSSKFSMMMPSNNNMONSJLPNOQSNONQOKNRNMSPOLSSSSSSOSLJSNSSSONPNNOSNSKOQSQLSSOKOSQMKEMPOSSOJIHOPJLJSGSSISHLSSSRSNSQKPJPOJNNQSSSLOKKKSMSISSSJPSLLSJIHJISEFFF<;;AACHJKQOQLJHHJSMSJSMPRLQJLLNKKQKLIKPLNQSKMORQRJED@=-,,,,.@CKSOMPLPKSPNKPSPPMLSIKSSPSQQSSSSSLSKNOMOLNJPHLJJMQONNRRSPOSMNNOSSJSOLNOKPJMSSJOMKJPSSKKKSSLMQOSMMSKQSSJPOSQSLMIKRSMISSSSSSSIJSSSIHHFJKKSLHJLNPSOSSSMQKONSSOKSSKISKSOQOSJSHHLHKSJSNQSNSSOSJKOKIMSJRLNPNQLRLPSKJLNKNLQRMNSPLSSSSJSSNMMISMIMSSMSSSSJOSSOSNSNSMKNSSJQMMSSNSSMKLKLSGNIHJJKNMMNNKNLJMMKKSJKSSKMSSRKOMJNKKOLNSLOSOSOKKPKSKJLSKMJLKPKSOSNQQSOLLIMSLONKHLHLIJSPLLKSSSOLIFJILMNLJOJKOIKGNDGHHO
@3794_45CNXP_3
AATCGCAATAATCGGGTTCATTGATATTCCTAGTATAGTAGATGCTATCACACATACAATCATACTCAATTCGATGGAATTGTTTGATCTTAAAGGGGATATTCTATAATTTCGCATGTGAGGGGTTATTTCTTGGTTTCGTCCAGTCATTAATAACTTGATTATTTTTAGATAATAGTAGATAGAAAGAACGCTCGTAAGGAGTCCTATTGAAACCAAGAAATATAGGCCTGCCTGCCATCCACACCAGAATAAATAGAGTTTTCCAAAAAAACCTGCTAGTGGAGGAAGACCTCCTAGGGATAAGGAACATAGAGCTAAAGAGAGAGCCAAAAAAGGATCTTTTGTGTATAATCCTGCATAATCTCGAATGTTATCAGTTCCGGTACGTAGACCAAATAATATAATGCAAGCAAAAGTTCCTAGATTCATGGGCGATATAGAACAGCATATAAGTTATCATGCTCGCATATCCACCATTTGAGTCTCCAACAATTATTCCAATAATTACATATCCGATTTGACCTATGGACGAATATGCAAGCATACGTTTCATGCTTGTTTGAGTAATAGCAATGAGATTCCCGAATATCATGCTAAGAATAGCTAGGATTTCCAGAAGAAGAATTAGGCCAAAAAGCTAGCAGGTTTTTTTGGAAAACTCTATTTATTCTGGTGTGGATGGCAGGCAGGCCTATATTTCTTGGTTTCAATAGGACTCCTTACGAGCGTTCTTTCTATCTACTATTATCTAAAAATAATCAAGTTATTAATGACTGGACGAAACCAAGAAATAACCCCTCACATGCGAAATTATAGAATATCCCCTTTAAGATCAAACAATTCCATCGAATTGAGTATGATTGTATGTGTGATAGCATCTACTATACTAGGAATATCAATGAACCCGATTATTGCGATTA
+
SJSMIPIGSIMSNNIHSKSLSSLNSOSRKPMOPPSNNKKSNNGIJJIMSSSSONSJJJLSISSKNHPGNOKQSJSIMKLNIGMJLMOPDSNCCDKISRLIISSJOMHJKMRLNMPSLSLSSJOHIQSJSNSOJKHJKMSJLOOLJSSNSPQJLSKJSNOLSINSHSSJHFFFFQSIIJHIIKLLJSSSOPQPGFHB@BACKNOLSJLRIMSGHJLPNJJLSJSSPSNSOMSSLSLSOMSPSISSMLSSMOPMLIKJNMPSESLKSKL::SNSSQPPJKMLJLGINJKKAHSKNKSKJHFESQIG:1/)')))):98??ACSIILKHEBAAADHSNSSSKMLKSSSSLMLKQQPSSJKSNSOSQJOQNNNMNSSQSLSSNLSSNPMSOHNMPLJSJMJILISSLLKKOSHDEHLHJNJNRSPC?E5111<=CGEFGGFFEBC75445////04443333445@@C<<:::;<>?>??CHSIKLKSMNSKNKKJIMSKIKSHLIMLSJOIIJLJLLSSKMSQE8./SMSPSOLLNISLLKJMMJOSNKSKLLLLROJSSQSSLLONSNLKRLMMSSSSLHMGLLJF?SKLNMQMNSSLLNHSLJISJKRLHOKKKHSNSCCROPQLNOMRMJSLLHJRKMSNSKKLJNMMJLISSSSPQOJKKSQLSKLKHEFHINKMJOSQHNOMLRMNSOLSSSJLSSOJOMOLNJOPIPMDCC766636666ELLSRIMMLJMSLLLKLSMJJKPLNLQRMMMGHMSSSSLLRSKSQLSSINQJKIIHJSLGIKKLJNKSRSOQMLNKLLOJKLSORJKNLOQQSSMLNPLRSGRIKHMNACGIOGLILHNOLIKJIHFHGFFKIIGFDFEHGKHHJJIOKNHILJIMMMISSIKLLKJJMMIKIMKRKSKLLSIKFEJFIIKSKMGFFEFG
@3795_45CNXP_3
CGTACGTATTTTTCAGGCCTAATTCTTCTTCTGGAAATCCTAGCTATTCTTAGCATGATATTCGGGAATCTCATTGCTATTACTCAAACAAGCATGAAACGTATGCTTGCATATTCGTCCATAGGTCAAATCGGATATGTAATTATTGGAATAATTGTTGGAGACTCAAATGGTGGATATGCGAGCATGATAACTTATATGCTGTTCTATATCGCCATGAATATAGAACTTTACTACGGATTTATCTATTTGGTCTACGTACCGGAACTGATAACATTCGAGATTATGCAGGATTATACACAAAAGATCCTTTTTTGGCTCTCTCTTTAGCTCTATGTCTCTTATCCCTAGGAGGTCTTCCTCCACTAGCAGGTTTTTTTGGAAAACTCTATTTATTCTGGTGTGGATGGCAGGCAGGCCTATATTTCTTGGTTTCAATAGGACTCCTTACGAGCGTTCTTTCTATCTACTATTATCTAAAAATAATCAAGTTATTAATGACTGGACGAAACCAAGAAATAACCCCTCACATGCGAAATTATAGAATATCCCCTTAAGATCAAACAATTCCATCGAATTGAGTATGATTGTATGTGTGATAGCATCTACTATACTAGGAATATCAATGAACCCGATTATTGCGATTA
+
MSJLLIFCACB@=3/////@FGGLIOSJSSPOLJLMLSKIJHKLLOKNOSHEFLJFEDA@?@76666GOJSSLPJOMSLJLNIMIEHFPFLHGHLDFGIJKSKKIJSJJOSSA@A77777?@AMINPNSSOHIMMISSSPNSKOLQSOLOSSNLJJKOIOLSSSMSHJMMSLNSJKNJKHHKLKOPMKLIHJJKSKMSLOSSQHLNLNNH;7-***())(('%$$##$&*-+&&'&&&&%&&'%'%&&&'CADHFMKSSIMSIHFMKKJOSKLSKQSPLMLRMQKSSJ@=>?@FGGGEDDDCGSMSOMMMFEOJLIKSSJJIHGGLIA?@BKSSSKHJNSSNKPODPI/DCDEFOSQKQOPSOSSLSKNNNLLDBE@JKSJLSOSSSSKMKMKSMSSSLJOHMRSPNKLNSOKSQLSSKLNLMPSSSLMLJKHLMPIMQNRLJQGLM@@ISFFEDFSKDDEECLLJIMJLNJPKLIGC?@@NNQPLNKSLQJJIIRKLMDA@;/.../----.;<>HJSKLLDBB>A>??GIGIEGFHHKMSIFGILHP;=B819))0CGKJLNL@@@?@FCEDIHIMJDDDFEFIKSOQQQHLOJKKIIIHKGMLMLIGIHIJOFGFHMFEC@988,,,++999;?AIGIGHGFFH
@3796_45CNXP_3
ATGCTAGCTTTTTGGCCTAATTCTTCTTCTGGAAATCCTAGCTATTCTTAGCATGATATTCGGGAATCTCATTGCTATTACTCAAACAAGCATGAAACGTATGCTTGCATATTCGTCCATAGGTCAAATCGGATATGTAATTATTGGAATAATTGTTGGAGACTCAAATGGTGGATATGCGAGCATGATAACTTATATGCTGTTCTATATCGCCATGAATCTAGGAACTTTTGCTTGCATTATATTATTTGGTCTACGTACCGGAACTGATAACATTCGAGATTATGCAGGATTATACACAAAAGATCCTTTTTTGGCTCTCTCTAGCTCTATGTCTCTTATCCCTAGGAGGTTCTTCCTCCACTAGCAGGTTTTTTTGGAAAACTCTATTTATTCTGGTGTGGATGGCAGGCAGGCCTATATTTCTTGGTTTCAATAGGACTCCTTACGAGCGTTCTTTCTATCTACTATTATCTAAAAATAATCAAGTTATTAATGACTGGACGAAACCAAGAAATAACCCCTCACATGCGAAATTATAGAATATCCCCTTTAAGATCAAACAATTCCATCGAATTGAGTATGATTGTATGTGTGATAGCATCTACTATACTAGGAATATCAATGAACCCGATTATTGCGATTA
+
HLINSQIHIA?LKFGEEKLMOSJSJIJSCBABAFCA645***.//2<=@<;==CFKNILIIGQKKSKSSKSISSSSRJJJOIGBBBBEMJINKOLKPOMSHJIRMKJMJIFGGB=<<=>@DJGJJKHMHGNLRPSSRNOKSSNSSRLKLRJSJJSLKMLONNLNSNLMILFDCDFEFIFILLFIPLSKLLLJSQNMSSQSSSSSKKKSOJLGJKHKGOJOQSGSJJJMSKSSOJNJMJKNSIHFGHGGSNNKJIMSSKKOSSSLJOOOSJISOSQSSLPSLKSRQSKIFEFGGNIHISNPIJNMSSLOSHG=<<<<FHE5556-)&&'GKIJHLKMSMPNOJDIJD42.*''''&'-,-//09GQJIKIKILGRLKKMMIJGOPPPPSMSNSLSLJRLILKNPLSSPHSLMSKKJNSPPLLSOSLCFLFHGIJSHHGIGKSPHKJHSHJRJPSPOSINSN+HHEHSSSOKJSNOMLHFEJQPSOOMJPSSOLLSPSPOMLN@AABISLORQSMJSLOSMSLSNJGKOOMOKPQSQSSPKKPIGLSLJISSJLLH;>MNRORJKMRMHSLNNSLOJJQORMQIIIHLKGKLSMPKRSSOKSILJSHOOHSMIE32222CFFRHSLPSKJGIJILSSSMSSQMLNMGL
@3797_45CNXP_3
ATGCTAGCTTTTTGGCCTAATTCTTCTTCTGGAAATCCTAGCTATTCTTAGCATGATATTCGGGAATCTCATTGCTATTACTCAAACAAGCATGAAACGTATGCTTGCATATTCGTCCATAGGTCAAATCGGATATGTAATTATTGGAATAATTGTTGGAGACTCAAATGGTGGATATGCGAGCATGATAACTTATATGCTGTTCTATATCGCCATGAATCTAAACTTCTTCTTGCATTATATTATTTGGTCTACGTACCGGAACTGATAACATTCGAGATTATGCAGGATTATACACAAAAGATCCTTTTTTGGCTCTCTCTTTAGCTCTATGTCTCTTATCCCCTAGGAGGTCTTCCTCCACTAGCAGGTTTTTTTGGAAAACTCCATTTATTCT
+
MMHMKHLJIRMRN////0NSQOJLSPJSSJSMOLQLQLINKKQMLQPLNKSSKIPNLROSLSKSSSNMJJJJSMSLLSKMHHGHHPIQSOSSLJSLSNOKKMLQKKNICBA>>>>>?ABBCGGFIKIHJKNOIIGLLSNHMIQLKJGGIJABBA<8888DHGJEGGLLJKMHIJIIHHSHIPKJIHSJSLKJHJMKLPRKHNLNOMSKDB<:;433/...+*&%%&''&&)(+,09EFFEFFFFFFRSJOMLSSSOSKPJMJJKQNNNOMMJKOPSLRLKOJKKMIEHIIKNKILSGIHISQMNSNIKIA><@@FOSMGLIJSIIEHNKNSISLKLJKOPSKEPH)0)))0FLKMKKRMPNSLQSJIFHMMFFSSSSSJJMKLKOHMJHNPRKSSKM
@3798_45CNXP_3
AATCGCAATAATCGGGTTCATTGATATTCCTAGTATAGTAGATGCTATCACACATACAATCATACTCAATTCGATGGAATTGTTTGATCTTAAAGGGGATATTCTATAATTTCGCATGTGAGGGGTTATTTCTTGGTTTCGTCCAGTCATTAATAACTTGATTATTTTTAGATAATAGTAGATAGAAAGAACGCTCGTAAGGAGTCCTTTTGAAACCAAGAAATATAGGCCTGCCTGCCATCCACACCAGAATAAATAGAGTTTTCCCAAAAAAACCTGCTAGTGGAGGAAGACCTCCTAGGGATAAGAGACATAGAGCTAAAGAGAAGCCAAAAAAGGATCTTTTGTGTATAATCCTGCATAATCTCGAATGTTATCAGTTCCGGTACGTAGACCAAATAATATAATGCAAGCAAAAGTTCCTCATTCATGGCGATATAGAACAGCATATAAGTTATCATGCTCGCATATCCACCATTTGAGTCTCCAACAATTATTCCAATAATTACATATCCGATTTGACCTATGGACGAATATGCAAGCATACGTTTCATGCTTGTTTGAGTAATAGCAATGAGATTCCCGAATATCATGCTAAGAATAGCTAGGATTTCCAGAAGAAGATGCCATTCATTTGATAAGAAATAAAAAGGAATATCGAAAATTCGAGTGGCTAAAGCTAAAGCAGCTACTTTCGAAGTAACAGAAAGAAAAGCAACGACTGGAGTGGGAGATCCTTCGTCGGTTCGGGAGTTACCCATTGATGAAAAGGGGCTAGGGAAAGCTTGAACCCAATTCCTACAGTGATGAATATAAGCGCAATTGAAATTCCTGGGAGTTATACATTTGTGTATTGATAAGACCATTCACTATTTCTTGAAGCTCAATCTCTCCGGATGAACCATATAGCCAAGAGAAACCATAAACCAGAATAGAAGAGCTTGCCCCACCCATGAGTAAATATTTCATAGTAGCCTCATTAGATCGTATATCTTTCTTGGTATATCCAGATAATAGGTAGGAGCATAAACTGAAACATTCTAGAGCTACAAAGATAGTTATTAAATCGTTAGCACCACATAAAAACATTCCTCCTAGAGTAGCTGTTAATATGAATAACAGAAACTCTGTTATAGCCATTTCTGTACGTTCAATACTGTCTGCGGATAGAGGAATACAGAGAGTTGAACATAGTAAAATAAGAAATTGAAAGATTTCGTTGAAATTGTCCGTTTGGAAATTTCCTGAAAAGCCAGTAACAAGTATCTCTCCATCGGAACAATGGCGAGATTATGCTCATTACGAAACTTGTTGAAGAGATGAAATATAACCAAGGTATATCTTTTTGATCAGAGGTTAAATCAATCATCAGAAGAAGAATTAGGCCAAAAATACGTACGA
+
JSOSJSHMRJHJ33333GCBBAAAA?@B@@A@@B@A@ABGHMGKSSNRPRSIDEMMJIMSKJIJHHJOQOLSMISKOJIPLCEJDABA@A:0015COMMKOHJGGGGEFEJHGEEFDJF@//0==;>HIJRHGICEDFHDFGGIKMKLKHKQOMQSKONSSPKKSQSSSNKKSNSOIMRLLMNRHJKLSNSJJRMOMSGSSNLPJED@,++*+8A4BCBGKGJHISAAA@AA7221..---/145CA@BADJMJORNMHIFFEEGF=0*+23SSIRLLGHIHHIJJEHB?;=<6678?=54446@8544588?>(&&&(,53222..+'')+*+,1;=<?DCBCCCGMOOISROSSSJSLLIPSKKSLLISSKOOHLGIFFJOKSSSNSOHHJJSNJSLSSIKILSHLHSJJKIIKSSLSKHNG33333HLJSLOOKJJEEEFDMNNLKRSKSLFGGGGLOKSSDQNHLSIMSSKMIRQOSOJIMNSKJJJLRSLJSNSSMQSJOMIJSHNKHEDA@AAB9:MSNKJ@AAHDBBBBDEFBJGIGQGK?????BC5.((''/)))+9:;;;;;:;><=<;;>89989B?>>+))))*/,(,-+(((((((()8:8??>?BCEIHHEDFMQSKIEFEFDEMSHCCDLISSJJSOSSQSNPOPKKGHNC84445;GMLKKNISH>=>>SSMKLIHJKKIHKSLPHIHJMLPKHSNOSJHLPILHHKJLSSIJOKIGFIHISI5443110/'%%$&'*+'''(((-++0/122=;HKOKSB<4335E?AAAA@DCILKLKKSSKNSSLKJKNLJIRLSJSNJKKIKGQJGNSISKAB::94DDC@?88888GIQJKLSN;;:;:AABMHSLJJJOOHSIFNSGHK?>><:;9--,,*(&&GKMHOSKIEBA??AAAAGSLPJLSMSSSKLJPOMJQGKLJJHIJOMKKJSLLNRIJFJFGHGHSSNSOG30000>?AC@@ADDDIHIMLJIHGEFJDBAA;EJ@@IKMSRKKKLMHLKSIISLNSMPHIKGGGFGEHLKKMSHIQSKJLMMSJLKQJIS@@>BCOJIHIKEGFIEGFHHKMLLJKCDCISJJSJMJMPRSJRNIKMSKNLIMHGGEG=BDEFEHFDEDKGFHICDECCJKMIF>B=5:667@....-..)'**)((%&%%%**-)*+-.-)(%&&'((**++,/0065678;=@B?@@BA?B:9674:9752///77DBBD=<//...0+,:;AFGFA>=;<>@C@?+(&&&'')'%&&&&&'0*+*3=87889444%%%%%&%%%'')+-/.-,+++1135;;9742124>7663,--.;?<;<==AA?=;:/.,,,--62113::::<EE=<<<-+++)*...1.../555DCCCDCEFDGDEHGGHDECE@@
@3799_45CNXP_3
AATCGCAATAATCGGGTTCATTCATATATCCTCGGTGTGCATCGAATGGTTACCACACATACAATCATACTCAATTCGATGGAATTGTTTGATCTTAAAGGGGATATTCTATAATTTCGCATGTGAGGGGTTATTTCTTGGTTTCGTCCAGTCATTAATAACTTGATTATTTTTAGATAATAGTAGATAGAAAGAACGCTCGTAAGGAGTCCTATTGAAACCAAGAAATATGCTGGTCTGCCTGCCCATCCCACACCAGAATAAATAGAGTTTTCCAAAAAAACCTGCTAGTGGAGGAAGACCTCCTAGGGATAAGAGACATAGAGCTAAAGAGAGAGCCAAAAAAGGATCTTTTGTGTATAATCCTGCATAATCTCGAATGTTATCAGTTCCGGTACGTAGACCAAATAATATAATGCAAGCAAAAGTTCCTAGATTCATGGCGATATAGAACAGCATATAAGTTATCATGCTCGCATATCCACCATTTGAGTCTCCAACAATTATTCCAATAATTACATATCCGATTTGACCTATGGACGAATATGCAAGCATACGTTTCATGCTTGTTTGAGTAATAGCAATGAGATTCCCGAATATCATGCTAAGAATAGCTAGGATTTCCAGAAGAAGATGCCATTCATTTGATAAGAAATAAAAAGGAATATCGAAAATTCGAGTGGCTAAAGCTAAAGCAGCTACTTTCGAAGTAACAGAAAGAAAAGCAACGACTGGAGTGGGAGATCCTTCGTATACGTCGAGTCCGTTGATGAAAAGGGGCTAGGGAAAGCTTGAACCCAATTCCTACAGTGATGAATATAAGCGCAATTGAAATTCCTGGGGAGTTATACATTTGTGTATTGATAAGACCATTCACTATTTCTTGAAGCTCAATCTCTCCCCCGGATGAACCATATAGCCAAGAGAAACCATAAACCAGAATAGAAGAGCTTGCCCCACCCATGAGTAAATATTTCATAGTAGCCTCATTAGATCGTATATCTTTCTTGGTATATCCAGATAATAGGTAGGAGCATAAACTGAAACATTCTAGAGCTACAAAGATAGTTATTAAATCGTTAGCACCACATAAAAACATTCCTCCTAGAGTAGCTGTTAATATGAATAACAGAAACTCTGTTATAGCCATTTCTGTACATTCAATGTACTCTACGGATAGAGGAATACAGAGAGTTGAACATAGTAAAATAAGAAATTGAAAGATTTCGTTGAAATTGTTCGTTTGGAAATTTCCTGAAAAGCTAATCATAGGTTCTTCTCTCCATCGGAACAATAGGGCCGTTATGCTCATTACGAAACTTGTGAAGAGATGAGCATAACAGGCCTTATTGTTCCGATGGAGAGGGACACCTATAGTTAGCTTTTCAGGAAATTTCCAAACGAAGAACAATTTCAACGAAATCTTTCAATTTCTTATTTTACTATGTTCAACTCTCTGTATTCCTCTATCCGTAGAGTACATTGAATGTACAGAAATGGCTATAACAGAGTTTCTGTTATTCATATTAACAGCTACTCTAGGAGGAATGTTTTTATGTGGTGCTAACGATTTAATAACTATCTTTGTAGCTCTAGAATGTTTCAGTTTATGCTCCTACCTATTATCTGGATATACCAAGAAAGATATACGATCTAATGAGGCTACTATGAAATATTTACTCATGGGTGGGGCAAGCTCTTTCTATTCTGGTTTATGGTTTCTCTATGTTCATGCAGAGATTGAGCTTCAAGAAATAGTGAATGGTCTTATCAATACACAAATGTATAACTCCCAGAAAATCAGATGCACTTATCACTGTAGGAATTGGGTTCAAGCTTTCCCTAGCCCCTTTTCATCAATGGACTCCTGACGTATACGAAGGATCTCCCACTCCAGTCGTTGCTTTTCTTTCTGTTACTTCGAAAGTAGCTGCTTTAGCTTTAGCCACTCGAATTTTCGATATTCCTTTTTATTTCTTATCAAATGAATGGCATCTTCTTCTGGAAATCCTAGCTATTCTTAGCATGATATTCGGGAATCTCGTTGTTATTACTCAAACAAGCATGAAACGTATGCTTGGCTCCATTCCATAGGTCAAATCGGATATGTAATTATTGGAATAATTGTTGGAGACTCAAATGGTGGATATGCGAGCGTGATAACTTATATGCTGTTCTATATCGCCATGAATCTAGGAACTTTTGCTTGCATTTATTTGGTCTACGTACCGGAACTGATAACATTCGAGATTATGCAGGATTATACACAAAAGATCCTTTTTTGGCTCTCTCTTTAGCTCTATGTCTTATCCCTAGGAGGTGCTTTCCTCCACTAGCAGGTTTTTTTGGAAAACTCTATTTATTCTGGTGTGGATGGCAGGCAGGCCTATATTTCTTGGTTTCAATAGGACTCCTTACGAGCGTTCTTTCTATCTACTATTATCTAAAAATAATCAGTTAATGACTGGACGAAACCAAGAAATAACCCCTCACATGCGAAATTATAGAATATCCCCTTTAAGATCAAACAATTCCATCGAATTGAGTATGATTGTATGTGTGATAGCATCTACTATACCAGGAATATCAATGAACCCGATTATTGCGATTA
+
KISJHGHMJAAB3))))()''&%$$$$$%&&''&&'%&%%%&&'%&%#%()))*,,-=FIEFEFJIJFHGGGFGGKKLISLKMPKSJNKJNHQIS<778CEHKLIHJSKMKMKHJHOLSOLKNIPIIJKMKSLHKSQSMOJPOOLLJHKHLKNKJPQMSMLKKOLLSSKSJSJLIIHFFGSGIJIG:6657@AAILPEEHEDFDEJKSSJOMLKNSIGSMLMJHKFCBA?<+))%$$$%&%&''))('*542--EEEGHIKKJNILKOOJKMSSSSGGFHSSSPPSRPQISLIEBFKGHSJJJMGFE?@ACBF9888888@E>>:=>GAGDHKLJKIKJLKSPKSQSLNSLOQSJLLQONSLSQSMSLIMLHLMMMSLPQKJKSQSLILKOPKPLSHPIGJIHGHJIJIJJLPMOSHKGHGHHHGHJNLIJJOIMGJJJKJMJEFFEFIJMMLIHLJMPQMSMPLNLJMSOGKIIGJGFKLLJJINMMIILSKFFIGGHOFGFGIJOIIHGEFKFIGGHGEGEFFEFFFHJFHFGQKLMNGGIGGKOKSSSORNSLQLKOLIIJJIINJQD-----97744445<<PNNSMPJJCEGFHSOSJKNIIJSRKSLNMSSSSSSKMKRMMNLQSLLNLOLMOMSLSIMSMSLJL@IKSSJNJSKMMIPOSLMIHOSMNPIJOQJJSHJMMSJKOMSKOQPNPHGHJHA?@KNMSKPQKIMLPPIGLNLRLGKOPFIHA@@A+++.0////2*&&'')33111-,,,10))111;;@BEIJLLNNKOKNKMKSKPMK<<BAMKHJSMSMOPMLKSLMRHHLJJKKQKKHHILRSSKSNILNPSIJIKNLLSJSMMSLSOPHSOSSKNSNJOISSSNSSSKHJKSISGML>?LNISKJGSJPKSDE=<;;BFJGNHLNMKMK@@@@>>FOKSSSSLMJKSNKLLKMMLKJLSSIKIJKKKNLPLSJMKSFECDEFDEHH::::;ILRLJJLSQNQNJRISSHOMNIJNK@IFLLJNSKSKSPSNQKSMMRMJOJLSJOJONHJMIKSHGINJJMJLLISJLLHSJKSIINPOJLMLJMSSOJSHIJKOLSJKKJIIGSJSSSQSSKQPNONPSJLOKLOLONSOPLMHOLSQOLJJSSMSHMQHHSOSILHLJHSSSJQJPOSMLNJHINISP:::9:GBDDLKIMIIKMJRJKIJHIDMQQHKLIMGGHGHK@@LKSLGILGHLOLHJHJOKHHKFGJHPOHSKJEBEE@IKSROKSKPLHLJKJSKIGFGOFEDEEFKKHKHFHHDF>?ECCCCDJHKGHIHJLJGIGGKHJMIIHIEFDEFIIIH@(((:<9760.**++/..))'%%&&%%&*,02333433320,&$$$###$%%%%$$$&(++,0*'''(4555532((2,.44412155556;>@@@ABDCFGFFCEDDGQHIGCCCDHFILFDCCB??EDECCAA@@?ACCIGCEBB@C<::997655572///666777:;<>8ABBBFHBCB@ABAAACBA@?A@@EDBBBCDEGGFCBA=<>765567985510/00/-,..15;<@?@??@@@??ACBEDDDFCEDFEHHGEFGGECBB@A@AEGKA??>?DCC@B@?>====>=>AHIFGHGIRJGJMHFF@???9DCBBCC66666CBCDCB@@ABBDB???@DDFECEBDECAAABB?A@BBBFB@@A@?@;21223533578887/+***)(%%$$$%%)(***'$##$$%&)*++.-.,****+....//78<>?>?>AABBDBBA?>;::::::8784330*)((&$$$$####$$%%%%%&*,-121112?@ACJHSHG;:;;<ILGJHA>@<=?=8?>7////@?>;;<=@BB<321/02224333<@GIEDAA>:;<:9875/)))&%$$$.*8;<8:BAA;<AECC=A@?A>:9657,,,,-:;=946<CBBB@777;<EKG??>@EJFHKFGFGEDGD>@B11:>@A;ABBBCDFDDCFFGED@?A=;<<?@@>=ABCCDDECEECEEHKHIGSIFEDBADGDE@1110.0-+**'('''(()----/.//>>;;:::543*'&'(('))/0053333499999>>?>?A@?@@@AEEC@>ACCBBBBCCCGHHHECA@>>?>AA@??>>;94212..)()))/0334>?>@?@BEEGJCDCBBA>=<:8310///.-----+*)3100/02.-,'&*)(&''')('&&&&&%%'3=>??AAABABA=;;;;<;9:8669:<@A>>>@@@?CGFGC@750051/9:=@AFG>=;;=?>ABB=<:9:71-,-.05651///.-,&&%%%%%*1569<;:422118;<>AB?<=@EILGDEAAAA;@A<<<;;=A88888773233000129==>BFEGJLIDIGJHHFEEHGENIEFEDDB<<=<:<;124404;;=?@DEDBBA@A?=::<:9110,++++,,.156788:>??@ACFDEHIGEC@9:;=<=:::9::>87778A>?@ABA@@ABAA;BCB/@A@=;877722221512410/--,--./02=@@?@?@@ADBDAB?A@AD@@?==@??DECB???>?@<<<<<>>>?@877611/,)''%%$
@3800_45CNXP_3
AATCGCAATAATCGGGTTCATTGATATTCCTAGTATAGTAGATGCTATCACACATACAATCATACTCAATTCGATGGAATTGTTTAGATATTAAAGGGGATATTCTATAATTTCGCATGTGAGGGGTTATTTCTTGGTTTCGTCAGTCATTAATAACTTGATTATTTTTAGATAATAGTAGATAATAGAAAGAACGCTCGTAAGGAGTCCTATTGAAACCAAGAAATATAGCCTGCCTGCCATCCACACCAATGATACATTTTGCAAAAAAACCTGCTAGTGGAGGAAGACCTCCTAGGGATAAGAGACATGAGCTAAAGAGAGAGCCAAAAAAGGATCTTTTGTGTATAATCCTGCATAATCTCGAATGTTATCAGTTCCGGTACGTAGACCAAATAATATAATGCAAGCAAAAGTTCCTAGATTCATGGCGATATAGAACAGCATATAAGTTATCATGCTCGCATATCCACCATTTGAGTCTCCAACAATTATTCCAATAATTACAGTATCCGATTTGACCTATGGACGAATATGCAAGCATACGTTTCATGCTTGTTTGAGTAATAGCAATGAGATTCCCGAATATAGTTGTTACAACGCTCAGGATTTAAAGAAGATGCCGTTAGACTGATAAGAAATAAAAAGGAATATCGAAAATTCGAGTGGCTAAAGCTAAAGCAGCTACTTTCGAAGTAACAGAAAGAAAAGCAACGACTGGAGTGGGAGAGTCAGAGTCAAAGAAGTATTCCTCACTTCTTTCTAAACTCAAAACCATCATGTCGACTTTCATCTCGCACGGCTCCTAAGTGATAAAAGTAAAGAAGAACTCATCTTCTTTCTTTTTAAATTATCTTCCTCGCGTATGTAAGATTCGAATCCTTTCTATTTCTAAAAACCAATTTATAAATCCTTAACTTTTCGAGGAATCCTTCATCAGTGGTTGTGAATGACTGATTTTTCTCAATCTTTTCGACCTTCGTTCCGTAGGAGCACGTCCGAAAGATTGAGAAATGGAACGATCTGATTTGATTCGTTCTCAATAGCCATGAGATTATCATCTAGGGTGATCCTTTTGTCGACGGATGCTCCTATTACACTGGTCAGTCTTGAAGGATGAGAACCAACTATGTAGCATCTACATCGAGAATTCAAGTCTTTCTTGTATACGTCATTAGTCCGATCCTTATTAATACCCGTAATAACAAACTTGCAAAATGGATCCGTTTATCATAAAGAGATTCGTTGTTCCTGACCCTGCTTCACCTTAATTGTTATTTGAACAAGTCAAAGTTCTGTCTTAGTTGTCAGCTGGGGATAGCATTTCTCTTCTGCATGTCCATAGAGTTTTGAAAAATCCAAACATCTCAGAGATAGATAGAGAGGTAGGAATTTCTCAGAACAAACCGCACTCCTGGGTCTGCGTAGGAGTCCGTTGATAGAAGGGGCTAGGGAAAGCTTGAACCCAATTCCTACAGTGAATATAAGCGCAATTGAAATTCCTGGGGAGTTATACATTTGTGTATTGATAAGACCATTCACTATTTCTTGAAGCTCAATCTCTCCCGGATGAACCATATAGCCAAGAGAAACCATAAACCAGAATAGAAACTGTCCCCACCCATGAGTAAATATTTCATAGTAGCCTCATTAGATCGTATATCTTTCTTGGTATATCCAGATAATAGGTAGGAGCATAAACTGAAACATTCTAGAGCTACAAAGATAGTTATTAAATCGTTAGCACCACATAAAAACATTCCTCGTTAGCTGTTAATAAAATAACAGAAACTCTGTTATAGCCATTTCTGTACATTCAATGTACTCTACAGGATAGAGGAATACGAGAGTTGAACATAGTAAAATAAGAAATTGAAAGATTTGGTTGAAATGCTCGTTTGGAAATTTCCTGAAAAGCTAATCATAGGTTCTTCTCTCCATCGGAACAATAGGGCCGTTATGCTCATTACGAAACTTGTTGAAGAGATGAAATATAACCAAGGTATATCTTTTTGATCAGAGGTTAAATCGATCATCAGAAGAAGAATTAGGCCAAAAAATTGAACCC
+
)))''(2388:<4-,++,...2234769679=====ECCEJIOPJSPSPSSHGEFCB8888=>>>=?>>;:<=>GJKMLKLGFEA31/(((0/04=?KRMJHNOKIIJHHFHK43333PJSJGFIPKLSSSSOR@<<=>BNJHB6558:=49DSSMMSHHEGGIFFFJHFDD?>?J?>><<;630-++---/HHJEGFDCCEESFDDB?>=;:;;;BEHHIHLJKEDC@''&&(..-1123,&&&+/+**(('(,,)%%%(--*11112992)&&&%&&&*447AADEIOSPF@>????B@A=)))**+8=3334C??@@>;9,,(((*+@DHIJHIFHJIHMFJLIOQKOSLROJFHJIMIOI<<;==AGGBD?C>@A;9544243335588;@HHSSLSSEFECEDDESJKSSKSSFDG555CG999889=AA@A:8899EHGGHFHC<::877=FFIGI====BFFLKEGFIHLRIJGHCCBCBEJ====97754//0++++*,'''')()'())4)*4461/+++,'%%%%&&&'()BDGEHDBDD?>===>721((((00===,,,,,-765443---++,,-.(%%&(((''&&&%%&&''''()'$$%%'./++**+))+()))0//1?8333CCFEIJLOJSSJSNJFFEHGIGEEEHGFNFGRKSIJLHJPSSILIHBDEB72,,,-06551112:79<AB=HHKM?>?>>?>>=9952+)))(....//('((/.+&&&&%%&&%'()'''(%'&&&%%$$%((')(('((,-,,-2244223++++7;<8999>@<7878@@@9999;:2228ADAA<65677>J?=:;;881/D@8640054,***+CA::9;5656/--../(''(-599995566@B8:777::;744456554++*+0/-,,+0007/788:DFGLGIFCEB==<<:65511)(('%%%%%%&,,21231129;><44334;<=;-----777;;<<=@==66321,,,,766-++++-3.((&&%$$$%&&&84),--,6668<=><==>IHGOILLHIJHJ?;;99,,,14CSOQJSHGIEEFCDGEPHSHJSF><*(('&&&*((),,++*++..29>;:.-,,;BEFGEDEDC@4444556567=611113FGFIOKJJQMPOLSPKMOJIKHDBAA>?@A@:995354'&&%$$%./219BDHSPIGFBAB(((((*.138;=?@=<<>>D@?@=>=<@:7777ABBBFDC?@>=>GEGSEF@:8:BD<112AKSPNJHC889DGHHEFIKI?=<11111/012230/-+***+,0<>>:99888;:@???>>BBBCAE@C--211129;>1222=BB:;65578:771////6833110//./.3<=ABBBAA@;:,)(()))...2457;==:9))((((&%%&%&&&''(/+*((('%$'*-..:/>4445<A?<=<<:==>BDIGFHIKS:87885101,+**-::<:::<;76669<=>>?BESJLKINF@???DDGSORSJKIHHKGIKJIQSONIMH@GI>CBAACDGGC?>??BA@200)2DEBCCBC:72--..568998889<A@?31112>87778))+&&&%%%%(++0562866666CJLRRJC544++,++,,,-:55111:====>CEJIIJGIRFGSIKC?;:788999;:>:>;=<??@@@@BB>@HDHNJLPLFFCDDJHFED>AA=HJCDFKJJOIJGB4210/0113355788>?BEE<;:88:,(()(),117:77:2*,,+,-+'&&'(&,,,,8888<<=<55881222255;;10111<988-,++))'&')))))),,'%$$$%''''''-3<;:;<<EFFKFFFILSG@@AB==<;9''&&')**/(((,,,017@DGHMMHGKHHSHJOQFGGEEHGS,,,,-FHIBA@A<>56FFJIKKGIIFDFEFLHFEBCCBE33334A>>?EJJLDDB=9;;;ABACFIGIHOIGHIHIIFDDCCCEEFGFGB???;8788;:7221''''(///03333:=DAA?@<;973+**+-.-)'&&%&'
@3801_45CNXP_3
ATGCTAGCAACAACTCGAAGTATGGGTCTAGCTTATTGATACGTTACCGAAAACCTCATTTGAATAAATTTGGAATACATTTTATTTTTTTTATTGACAAGTACTCGTACTCAAAAAAGTTAAAAATTTTTTATTTATATATTTTTTTTGAGTACGCGTTCTTTGGACCTGGTGTATCTTGTCTTTACCACGAATGATTTTCCTTGGTTAACAATAATTGTTGTTTTTCCAATATCTGCTGGTTCATTAATGTTATTTCTCCCGCATAGGGGAAATAAAGTCAATAAATGGTATACTATATGCATTTGCATCTTAGAACTTCTTCTAACGACCTACGCTTTTTGTTATAATTTTAAAATGGACGATCCATTAATTCAACTGTCCGAAGATTATAAATGGATCGATTTTTTTGATTTTTCTGGAGAATGGGAATAGATGGACTTTCTATAGGAACTATTTTACTGACGGGATTTATTACTACTTTAGCCACTTTAGCGGCTTTTCCAGTTACTCGGGATTCCCGATTTTTCATTTCCTGATGTTAGCAATGTACAGCGGTCAAATAGGATTATTTTCTTCTCGGGATCTTCTACTTTTTTTCATCATGTGGGAATTAGAATTAATTCCCGTTTTTTTATCTACTTTTATCCATGTGGGGTGGAAAGAAACGTCTGTATTCGGCTACAAAATTTATTTTGTACACGGCAGGAAGTTCTATTTTTTTTATTAATAGGAGTTTTAGGTATAAGTTTATATGGTTCGAACGAACCAACATTAAATTTAGAACTCTTAGCTAATAAATCCTATCCTGTTACACTTGAAATACTATTTTATATTGGATTTCTTATTGCTTTTGCCGTCAAATTACCGATTATACCTTTACATACTTGGTTACCTGACACCCACGGTGAGGCACATTACAGTACCTGTATGCTTCTCGCTGGAATCTTATTAAAAATGGGAGCCTATGGGTTGGTTCGAATCAATATGGAATTATTACCCCACGCTCATTCTATGTTTTCTCCTTGGTTGTTGGTAGTCGGTACAATCCAAATAATTTATGCAGCTTTAACATCTCTCGGTCAACGTAATTTAAAAAAGAGAATAGCCTATTCTTCTGTATCTCATATGGGTTTTATAATTATAGGTATTAGTTCTATAACGGATCCTGGACTTAATGGAGCTATTTTACAAATAATTTCTCATGGATTTATTGGCGCTGCACTTTTTTTCTTGGCAGGAACGAGTTATGATAGAATTAGGCTTGTTTATCTTGATGAAAT
+
KJJSJNSLIHSHMJSKOOSMSPKOJJSOJOILOSKSOOSSKIMSSLIHOJNQLSOJIFSKSLKQNLNJKSOMISSLMSKSKMSNHAISSSSSLRMLIOLKMJMSNMLSHGCCBBCMSLJJHDEHKMKFGESSOSQSKSNMJEED@>IMRA??@@J;:88855<4/344GHJLSMGSKQJSSNJSMLJJOJLIGKNMJMKSNSJLOLOSNRMOOMMNSSSRJMNEC?KLSMJPKQMQSOSSPQJJNLLNNRJLLLNHSSSSSJSMOPSKLHKHLIMJJKSJJIIJMJSPSRJNMMSCBBABIIHILMSLJOILSSJHLJSRSNMNMILKJNIKKPKNSMQSQSLSSLRNPKJMLNGGKHSNKIMHGHGLKSMSIJSKPKMOPKKISJIQSLJJMNIKHILJIJABAAACIMNA>?<?==((((<HIMIHLJILNHPMJKOIHKHLIMKJJNSRLNIKGGONSRKJKKHIGIQSSLQSEJLJFGJFDEJLLHIIOMSKGIJHGJISRONNNJGMMFHIGIH?=<9;;:9MSLHHGJHLRJLLIPNJIJINILHKHGGEFHKIKSOQJJHGHKJIONOHCC=>E?>>?MESLIIH@:;;<PSOMMSIMGJJJOPISHHMJQQKJIKKGEEMDIJA;8>>?GCDCCBDJGCONMHGISJFCCBBEFNODPKNLNSSSPJLIRLLIKQLKSIPILMSHOJOIOSGGIMF@==:::<==>99889>=IMFFDFKHJJGGJGHMHQMNSJSHPGGGOOMQPSNPKSOHIGGEC<>=>?ABBGFIGSPKSHNLOOSNOJSSSSMNLKIOMMKMSOIKLIMKMSSMOSGNKSRLJMMSPSOORLQSRPGQSSSKSMLSNNOFHEEFQSPJLNJMJNKSNSPNOPMHSMSLKLNSLSSPSKILLMKQMSLLSSNKLSLOSJGHSHSSOPPSNJSFHHG9>;;:878778DEHGKPSISSKLLLKKKSPOLIILOLSKJNHSSSKOJRNSNSJPOMSOKJPKSMMSPSSQSOKLOLIPLOSKQPLRLKKLKSKLJPRNSSSSOSSOOMSMSLNSNIMIMHPISPNPKJPIKSNSLLOROLSQKLNJPSOLQKLKOMKPMIIJSNSKMMKRSKMSKKMSPLJSLNQSNPKSKLPSNSOSKOSSLKISQPRPNJRSSNMMKRKSMOORLPJSLNSJSOMKSISSSONJIKOSOJJLJMJSKMKSMMKSNJIKKSQSMQNLKNSNNMPSQSOMLSSPLSKSMMSSSMNSNJLSILOSNRMJISRMMPOKOSOPPMNSMLPSSSLSKSSOMPIKJNPR
@3802_45CNXP_3
AATCGCAATAATCGGGTTCATTGATATTCCTGGTATAGTAGATGCTATCACACATACAATCATACTCAATTCGATGGAATTGTTTGATCTTAAAGGGGATATTCTATAATTTCGCATGTGAGGGGTTATTTCTTGGTTTCGTCCAGTCATTAATAACTTGATTATTTTTAGATAATAGTAGATAGAAAGAACGCTCGTAAGGAGTCCTATTGAAACCAAGAAATATAGGCCTGCCTGCCATCCACACCAGAATAAATAGAGTTTTCCAAAAAAACCTGCTAGTGGAGGAAGACCTCCTAGGGATAAGAGACATAGAGCTAAAGAGAGAGCCAAAAAAAGGATCTTTTGTGTATAATCCTGCATAATCTCGAATGTTATCAGTTCCGGTACGTAGACCAAATAATATAATGCAAGCAAAAGTTCCTAGATTCATGGCGATATAGAACAGCATATAAGTTATCATGCTCGCATATCCACCATTTGAGTCTCCAACAATTATTCCAATAATTACATATCCGATTTGACCTATGGACGAATATGCAAGCATACGTTTCATGCTTGTTTGAGTAATAGCAATGAGATTCCCGAATATCATGCTAAGAATAGCTAGGATTTCCAGAAGAAGATGCCATTCATTTGATAAGAAATAAAAAGGAATATCGAAAATTCGAGTGGCTGAAGCTAAAGCAGCTACTTTCGAAGTAACAGAAAGAAAAGCAACGACTGGAGTGGGAGATCCTTCGTATACGTCAGGAGTCCATTGATGAGAAGGGGCTAGGGAAAGCTTGAACCCAATTCCTACAGTGATGAATATAAGCGCAATTGAAATTCCTGGGGAGTTATACATTTGTGTATTGATAAGACCATTCACTATTTCTTGAAGCTCAATCTCTCCCCCGGATGAACCATATAGCCAAGAGAAACCATAAACCAGAATAGAAGAGCTTGCCCCACCCATGAGTAAATATTTCATAGTAGCCTCATTAGATCGTATATCTTTCTTGGTATATCCAGATAATAGGTAGGAGCATAAACTGAAACATTCTGGAGCTACAAAGATAGTTATTAAATCGTTAGCACCACATAAAAACATTCCTCCTAGAGTAGCTGTTAATATGAATAACAGAAACTCTGTTATAGCCATTTCTGTACATTCAATGTACTCTACGGATAGAGGAATACAGAGAGTTGAACATAGTAAAATAAGAAATTGAAAGATTTCGTTGAAATTGTTCGTTTGGAAATTTCCTGAAAAGCTAATCATAGGTTCTTCTCTCCATCGGAACAATAGGGCCGTTATGCTCATTACGAAACTTGTTGAAGAGATGAAATATAACCAAGGTATATCTTTTTGATCAGAGGTTAAATCGATCATCAGAAGAAGAATTAGGCCAAAAATACGTACGA
+
KJHEDBABBCGFBCEEDKOSQKKMILIMLPNNMLJLCCBBBIMGSNLPIFFFEFIPIKLSMSLLNQLKJLSMJSSQSSMKSKLJQEEFCC400013HMNKKNMKKMLKLQLRLQLPSSSSSMNSSQPIJPNOSRHFHRNPMSMOA@INKJQLSILKSKJPKSSLJKLSSNSPSOSS55445DA@>EGGIOMSQSKH4445SISSKQSHQHSIEQNJJJJSHFFFLSHFHHHI2110011/0555SKKLKNNOMLLSSMLKIMKPQOSCFIGSSSSNMNPSKKOJDHECD@B?99212=FFHHJNLKPNNSJSKJOLLOLJSSPNMIHILILOJOLSSSOMMNJQRSNSMOOOSOMSSLOOHKSPOSSMOPNOSLSSLQQMHJJQNKNSOMNSKMNKKNSSPPPKNRPKQKSJJJNIKJSNONLLLJNLMOJGHKHILOMILMKJFKLILMSJNISLSONKQLSOOSIKSONSSOQSMKSSQOMSMSSSSSSLNRMKHKLNKJKRRSLSRJPHHGHHKSKPLLLILJNOLRPSKKIJSMKMPQLLQKSMIJNJKMOLQMNPLSKSLSSKJGHHHGHHRKOLHNJ?E?12CCBISKIKGOIFHMOJLKHMFEDFFCH8C44@CCACGFGE@???@EFJJIFFGGKKLSMSNJFMSSHHJQJJHGJJKLOOKLJLKKHSQOSPKJGKILJMJSHJGJKKEDDKHJJGEGGGJHRJOSSSSSONQMSSOLOMKSLSKQSMMSSSNNMSJKIJKGKJIIKKJJMIJLLNRKKINNNLONRNHNIIGOLSHLOHJSNDA@@ADLJKIOLJIJOJJJOSMJOSMHJJIKKSIHLJMLNSSCIEHSOLLISKSOJNKLLMLOSRJJSHSLROSLSNOKJINMSOSSSSKPNSNPIHHGFMHCA@CDDSNQOSNMRQMNSLNSPJJIMSOLNLKKQJSNOLHHMMKEGFGFDA;:/-*))A@@DJ8GDEFGFSLSOSLINLJSKSJRMMLKSIKJMQINIHIKSKRKONNNPQJSQLSQMNLSNSMLOSSSSSSLNSLJKIHGNSGHSJSSSSKSNOSSNONMSKLRMSKRJOLSSMRKSIFHFFFFFLNIKJJNSKSKKMSQLKPMQPKMJNSMNSOOSSSMSOPOSKNPSSJORSPMSMSOSLJKLSLMRNSQSPSSLLONRLSOJKKSOLNRMNKKGIACCEFIQKIMILKGKIHKGGMILJKJIHJIKPISJPMNSJKFIF?6----.<>MKKMSSSLPSGFGSNNMSMLGSMNIIRKSMMHSFHJHJILSMLSNSKEDEF::9==JHLJHKLSOSSSMSLMJLNJLKFGGIHMNSPSOSPQKJKNOSOSMMKSMSSMJJKOISSSOHKLGJSMJKKSLKKKKNSSONMNIJLIHGGGHKIKFLSNKJNMPHFEIJHHFILJPMNJGGECEF
@3803_45CNXP_3
CGTACGTAAACAACTCGAAGTATGGGTCTAGCTTATTGATACGTTACCGAAAACCTCATTTGAATAAATTTGGAATACATTTTATTTTTTTTATTGACAAGTACTCGTACTCAAAAAAGTTAAAAATTTTTTATTTATATATTTTTTTTGAGTACGCGTTCTTTGGACCTGGTGTATCTTGTCTTTACCACGAATGATTTTCCTTGGTTAACAATAATTGTTGTTTTTCCAATATCTGCTGGTTCATTAATGTTATTTCTCCCGCATAGGGGAAATAAAGTCAATAAATGGTATACTATATGCATTTGCATCTTAGAACTTCTTCTAACGACCTACGCTTTTTGTTATAATTTTAAAATGGACGATCCATTAATTCAACTGTCCGAAGATTATAAATGGATCGATTTTTTTGATTTTTACTGGAGAATGGGAATAGATGGACTTTCTATAGGAACTATTTTACTGACGGGATTTATTACTACTTTAGCCACTTTAGCGGCTTTTCCAGTTACTCGGGATTCCCGATTTTTTCATTTCCTGATGTTAGCAATGTACAGCGGTCAAATAGGATTATTTTCTTTCTCGGGATCTTCTACTTTTTTTCATCATGTGGGAATTAGAATTAATTCCCGTTTATCTACTTTTATCCATGTGGGGTGGAAAGAAACGTCTGTATTCGGCTACAAAATTTATTTTGTACACGGCAGGAAGTTCTATTTTTTTATTAATAGGAGTTTTAGGTATAAGTTTATATGGTTCGAACGAACCAACATTAAATTTAGAACTCTTAGCTAATAAATCCTATCCTGTTACACTTGAAATACTATTTTATATTGGATTTCTTATTGCTTTTGCCGTCAAATTACCGATTATACCTTTACATACTTGGTTACCTGACACCCACGGTGAGGCACATTACAGTACCTGTATGCTTCTCGCTGGAATCTTATTAAAAATGGGAGCCTATGGGTTGGTTCGAATCAATATGGAATTATTACCCCACGCTCATTCTATGTTTTCTCCTTGGTTGTTGGTAGTCGGTACAATCCAAATAATTTATGCAGCTTTAACATCTCTCGGTCAACGTAATTTAAAAAGAGAATAGCCTATTTCTCTGTATCTCATATGGGTTTTATAATTATAGGTATTAGTTCTATAACGGATCCTGGACTTAATGGAGCTATTTTACAAATAATTTCTCATGGATTTATTGGCGCTGCACTTTTTTTCTTGGCAGGAACGAGTTATGATAGAATTAGGCTTGTTTATCTTGATGAAATGGGTGGAATGGCTATCTCCCATTCCAAAAATATTTACAATGTTCACTATTTTATCGATGGCTTCCCTTGCATTGCCA
+
KHMIHFFEIGIGGLHJKJPQHPKG>====;<<HFEFHHJGGHOLJGJJGNNILLKNJLHLMIJLLLNIKSSOGHMJSLOIGMPOHQSMSSSNHHD=>SKSNHQFF42222887:BDSSSJNIFJNQEEJSSSNKROQSSSMICOAJNIJH>===:4433/++25*168CJHNSMSPKMJOSKSPMSMJQMMMJIJOFPSLSSIMJFGOQSSOKSMKKSJRIJGI>=>=>@EGHMHJMJFAABIQKSSPKJJQMSIOLSSSONRESNSEKJJHPNLA?@>?D>=>??SSKJHHFNINKLLHMSSSSOMNNLIOMSFGSMOSSSLQSJLJJJIIKKPSKLSLMSMMSOKOOSSMLMPKOLJSNKHGGFHHISKHIHLKHLNKNK@?540++,+&&'',1,--------....66;=@HJJLHSINHSSILDDDDFC74444666BEECEDFDPJINPJJSKJOLSLLMJGGEEKJNLSPSJHF@AB4./??GEEFD4443>??@HOFIGHCD755445EDILEDE?EGIINJQRHJHKILQHKMJSJJJGLHIQLSFGGGHGJILJJJHIKLLJKMKNSKJSB<<JNKMRSHHKIGGIDM=LMSSKIKGEGIIIMOLOSOIIEDBBABD:78=6;>900()''(++,,,-;:::@@CEFKFIA@A>FJJPIGHLHS@??OLOSKNSJOJNPPJLMJJKJNNNLIIJIEJLSSMJSKQSQLMQSSSQSLRJMQRJLPSJNQMSKSJQMOPMKSKSSMFEGCD@====CHHISSSLSSLSPSOMKJLLLHGGDECFMSSMKMSKMPSRNPSSPSMMSJMMSKJKRIKHHSDBB?:=6666457773762..../==A?CHSRJNMLOSRSMSSJSSSNKKJQKOMSKPGIMPSKMLSIMHMH9999:MRJLOSSMSMS99999:IBABCQRNQRLRKPKSMSMRKSOOPNSNMSSLSSMNNSSOPRSLSSNSJSOPKJJSLQSOSLRSSKIKOLMMSLSOSSMNSOSMLSSLSKIKKSIRJQSMMSSLLSOKSNKPQNISSLLPSRQPSLOOLIPKSMLSIJSSSSMNSNSOOKSSQMSOLSIOSSLSSMLQSMSSC?:6240112333322255-)E)))ILSQSORLNSNOSNMIOKSKMSSMPSSJRMRSQMROJOLLMLOLPSKPNPSSSMSSRJNSJSPLJPKJSSNLSSSSMMSRNNLNKOLSRSSPMLLSOSSNJNSOSSPLQKSLLJSSSJQOQSNPSKPPOROSSSSSKSPNSSLQSSKKOSIN<EM>>NSJFGSIMMSLLLJJHSHQMIPKPI/**HDEIHOPSMSINHHHSRGMLSSOSJHSMSQNSRSSJJKKOSSRKKKLKSSNINMM
@3804_45CNXP_3
CGTACGTATTTTTGGCCTAATTCTTCTTCTGGAAATCCTAGCTATTCTTAGCATGATATTCGGGAATCTCATTGCTATTACTCAAACAAGCATGAAACGTATGCTTGCATATTCGTCCATAGGTCAAATCGGATATGTAATTATTGGAATAATTGTTGGAGACTCAAATGGTGGATATGCGAGCATGATAACTTATATGCTGTTCTATATCGCCATGAATCTAGGAACTTTTGCTTGCATTATATTATTTGGTCTACGTACCGGAACTGATAACATTCGAGATTATGCAGGATTATACACAAAAGATCCTTTTTTTGGCTCTCTCTTTAGCTCTATGTCTCTTATCCCTAGGAGGTCTTCCTCCACTAGCAGGTTTTTTTGGAAAACTCTATTTATTCTGGTGTGGATGGCAGGCAGGCCTATATTTCTTGGTTTCAATAGGACTCCTTACGAGCGTTCTTTCTATCTACTATTATCTAAAAATAATCAAGTTATTAATGACTGGACGAAACCAAGAAATAACCCCTCATGCGAAATTATAGAATATCCCCTTTAAGATCAAACAATTCCATCGAATTGAGTATGATTGTATGTGTGATAGCATCTACTATACTAGGAATATCAATGAACCCGATTATTGCGATTA
+
LSSMJJIJJOISSJLJSJJSPQLLSLSPPIPI=74/''(/15FIIPKHK>?IIINJSO?><;;>>KONPKMSSNOSLIQSSNLKSOJLNIKSSSMKKQNNNLJNOSOI@@99999:::;MFPMSJLKKLKJSNSSHKPINSOKSJ43QIPKKJMSONNOSJOSNKSSSSSIIJJIJKPOHHKJKIOINKMKJLRKSNONSSMSLRNNMOSKJHMILHSMSSRRIHSIFHIIKIPONNJILSSKIQKRLOJSSSMLOISSSJILSNMPPSMKNSSMSOSSSSSRKSJSLJIOKJMOOSOJSGKLSKNLKHKGSSFSLFIHJJRNKKNKBAACSSJMQJSSSRMSMSIGHGADCOQILGOSJNKHMDDC920.-,,+))))**8;:?FBC>>>@AIAAA;:::;?FMKJIMKSMSSSKSONPSSSOFGFHIOHJJIIMHGNKSKOLJKNRSRSSLKLGSMIKSKFSJOJMSKSOEDDECJKNHSSSKSSPSSSLLHJGHKGMHJJHSSLIIJHGOKMSKOQLORIJIKGD1,,CC>===B<>FBEABDDJFFBA6+'(.1BCBFHIJHHHILISHLIPJJNLJNJIGIHIHPJLJGOLJOMIIKHQRSRSSLKKRSLJGJMOKKKJKKHGFHGJHKIHHIHMKJJFHH
@3805_45CNXP_3
ACTCGTACGTATTTTTGGCCTAATTCTTCTTCAAAGCGTATGTAAAAGACATGCGTTTAGAATTCTTCAACCTCCCAATAACAGCTAGATCTGCAATTCCATCTTTCCTCTCGAGATAATAATGAACCCGATTATTGCGATTA
+
'()&%''(,,,-///446@ABKNIKKSKHJIEEJJKSDDBA43334@@D???@KGNJRABAAKIEIHEA@@?E;;:99IJRSIHHGABE54445@HFKJIHJLMJPMMMGIECDFGGEEJHGJCDDEEGEGLOMPSMIIFGEC
@3806_45CNXP_3
AATATCGCAATAATCGGGTTCATTCGCGCATACTCACTGTGGCGATACTCGCATTCAGGTCCCTTCTTGCAGGTTAAAGGAGAAGCGAGAAAGTAAACGCAATCGGTGTTCCACTTCAAAGCATCTTCTTCAGCAGATGAAACAGTCTCTGATTGCTTCTTCTGCTCATGTTGCTGTTGCGGTTGAGTCGCAGGCGCAAACATTATTATTACTTGGAAATTTCTGAATCTCTCTTTCAAGTAGATCGCAAGGTTTCAGATCGAAACCCTAGGAAGATCGAAAATCACCGATTCAGAGAGAGTCCCGTGGAAGAAGAAGAATTAGGCCAAAAATACGTACGA
+
*******-.;EDHIIKIJLNNNKPJSSSJKONSNMHMJKOKJLKKJIKJJGFGHFIHIJIKNMSMOSRMPJMKG5333JKLGSOMJLEBEBAA@>>>?CDBBCDEHEGIJEFBBF>99<<<IFGIGFJQE75556EEGHIOOSLIIFJGGGHMJKNSNKSKISOLSNLKKMSLMIGJIHGCAB>966669GCCCCCNPGLMJJISLSOLMIJHQJPQLSRSSLSKKSMIISNMSNSJKIHONHLSKHHFHKGSNOA@@@@@>>DDDPMB789=>?;92.../8FFIIFDCCCEA<7675657686--;DSLCDCBBFHISIJJHHFICEEHPNJEEEDCDD
@3807_45CNXP_3
TACGATCGTTTTTGGCCTAATTCTTCTTCTGATGATCGATTTAACCTCTGATCAAAAAGATATACCTTGGTTATATTTCATCTCTTCAACAAGTTTCGTAATGAGCATAACGGCCCTATTGTTCCGATGGAGAGAAGAACCTATGATTAGCTTTTCAGGAAATTTCCAAACGAACAATTTCAACGAAATCTTTCAATTTCTTATTTTACTATGTTCAACTCTCTGTATTCCTCTATCCGTAGAGTACATTGAATGTACAGAAATGGCTATAACAGAGTTTCTGTTATTCATATTAACAGCTACTCTAGGAGGAATGTTTTTATGTGGTGCTAACGATTTAATAACTATCTTTGTAGCTCTAGAATGTTTCAGTTTATGCTCCTACCTATTATCTGGATATACCAAGAAAGATATACGATCTAATGAGGCTACTATGAAATATTTACTCATGGGTGGGGCAAGCTCTTCTATTCTGGTTTATGGTTTCTCTTGGCTATATGGTTCATCCGGGGGAGAGATTGAGCTTCAAGAAATAGTGAATGGTCTTATCAATACACAAATGTATAACTCCCAGGAATTTCAATTGCGCTTATATTCATCACTGTAGGAATTGGGTTCAAGCTTTCCCTAGCCCCTTTTCATCAATGGACTCCTGACGTATACGAAGGATCTCCCACTCCAGTCGTTGCTTTTCTTTCTGTTACTTCGAAAGTAGCTGCTTTAGCTTTAGCCATTTTTCGATATTCCTTTTTATTTCTTATCAAATGAATGGCATCTTCTTCTGGAAATCCTAGCTATTCTTAGCATGATATTCGGGAATCTCATTGCTATTACTCAAACAAGCATGAAACGTATGCTTGCATATTCGTCCATAGGTCAAATCGGATATGTAATTATTGGAATAATTGTTGGAGACTCAAATGGTGGATATGCGAGCATGATAACTTATATGCTGTTCTATATCGCCATGAATCTAGGAACTTTTGCTTGCATTATATTATTTGGTCTACGTACCGGAACTGATAACATTCGAGATTATGCAGGATTATACACAAAAGATCCTTTTTTGGCTCTCTCTTAGCTCTATGTCTCTTATCCCTAGGAGGTCTTCCTCCACTAGCAGGATTTTTGGAAAACTCTATTTATTCTGGTGTGGATGGCAGGCAGGCCTATATTTCTTGGTTTCAATAGGACTCCTTACGAGCGTTCTTTCTATCTACTATTATCTAAAAATAATCAAGTTATTAATGACTGGACGAAACCAAGAAATAACCCCTCACATGCGAAATTATAGAATATCCCCTTTAAGATCAAACAATTCCATCGAATTGAGTATGATTGTATGTGTGATAGCATCTACTATACTAGGAATATCAATGAACCCGATTATTGCGATTA
+
FFGGEFELIMOSSLSRHGLQSNIJJIISMMOISSPSMJGSLLLMLOISSNKPKOPPNSPPPMMOJSQSQJSKNKSSKSNLRLOPSPOQPSJIKHPQLKHMOQQMNJQJLLJJLMOJGEEEGQHCCBCEEGSISOSOONPSNMMLJSOKJPMMSSKMSKLSPNMSSOSMGHSGSIPKKLKPPRMLMDSLOLGGC=>BEJJFHOILMRNNJSOHOMJSKIKJMHRSPLSSKQNLRLISNJPJJKPMKKKPSSQLOSIIKIKMKKSJMLKMSKJNNMKIJKIQMNQLSDEGGFH@@@@@AKPSIJJRNJLIJMKPHLKJOINSSPOOSMRQNMILIHJDNHJKOSKLHNSJLOSKMKLPKPQJLLIKNLJKSSLPSRJSKKRSJOSKSKNJSNIKLIJIHHJJEE>20244324889<BADDEHIIOLHHHIHHKFKSCCEDABAABIMKJLJIQNJNSINKJIMJJKSNPHLKHIOJLIJJLKMJGILIMLHIHJIMGGGGGIIHIIHIJEFDEKSGDCACH:989:A889BFFFEIGRHJIFJMLQLSNPNOLJIJNQJJSNSSJSIMSM>BE(IIKLSHSHIEJKLLJSIKKOQLNMKOOQSLLMSHJIRSPSPLSMSMNMKEIGAHJDBCDMI<7<F74EGFFIIJJKKHJLKJRJJLIPMLIHLSNMMRSOSIBCMJSOQGHIKKJACN?8889I6PJEFCB:KHGHQSKKIIHJJIGHH@<><</../.(&&',,-56666755:>;9989=A>CKMIHIFHJFNJHISSIJLJSLSPJHJSNOQKQSSJMSSKHSOMMJSPLKHKPMSLMPLKLLMLLSLMMOLJLNSPSIJINNMMOMSNSIJSJLRHKJNKKSORKOKIG>>>>>EEILPKMQLNSOLMLNSSJSLSSLMSSMJJOSIIHKKSRJKKQINLJJLHIJKJJHNMIHJLHOSRSNNSJMLMMSPOSPOSPONOKNSJKOMPMOSMLSPLLNINKIKSJJSKQJQSRSSNKNNSSNSMSNLHJOOLHLSKSOKIKKPLMMSNLSMNOSKRSLSONKLJGKHNONNSSOMQJNOOSSPKD>>MKKJ;;;;>G00+*)%&7IHLHHKMOSRSSMPKNOMISRIMKSISIPSNNSKRO,++*++*''',89EEHSMLKOONOPSRSPQMPJOLSMSMLJSPNLOMMLKKRKMIJHJKGII@??@AGEDECCCAABA>=>12=AABBFEEKPHASLKKJLMKMSNQSRLLMRSPKOKMLKLSMSNLRSOSJGJSHILG65555>HSNOSKKSMSLJIFHIINRNSMLSLRLS?3221009556A6KIDHOLKNHSSIJJSHKLLJIHIHHHJLLGGHFGNKHOKPIKNSIJKIMJJNMKLJMNIILHJJIIHHIIHSKMKNKLGLHGJSLHKHNGEDDE
@3808_45CNXP_3
AATCGCAATAATCGGGTTCATTGATATTCCTAGTATCATAGATGCTTCACACATACAATCATACTCAATTCGATGGAATTGTTTGATCTAAAGGGGATATTCTATAATTTCGCATGTGAGGGGTTATTTCTTGGTTTCGTCCAGTCATTAATAACTTGATTATTTTTAGATAATAGTAGATAGAAAGAACGCTCGTAAGGAGTCCTATTGAAACCAAGAAATATAGGCCTGCCTGCCATCCACACCAGAATAAATAGAGTTTTCCAAAAAAACCTGCTAGTGGAGGAAGACCTCCTAGGGATAAGAGACATAGAGCTAAAGAGAGAGCCAAAAAAGGATCTTTTGTGTATAATCCTGCATAATCTCGAATGTTATCAGTTCCGGTACGTAGACCAAATAATATAATGCAAGCAAAAGTTCCTAGATTCATGGCGATATAGAACAGCATATAAGTTATCATGCTCGCATATCCACCATTTGAGTCTCCAACAATTATTCCAATAATTACATATCCGATTTGACCTATGGACGAATATGCAAGCATACGTTTCATGCTTGTTTGAGTAATAGCAATGAGATTCCCGAATATCATGCTAAGAATAGCTAGGATTTCCAGAAGAAGATGCCATTCATTTGATAAGAAATAAAAAGGAATATCGAAAATTCGAGTGGCTAAAGCTAAAGCAGCTACTTTCGAAGTAACAGAAAGAAAAGCAACGACTAATGAGGGAGATCCTTCGTATACGTCGAGTCCGTTGATGAAAAGGGGCTAGGGAAAGCTTGAACCCAATTCCTACAGTGATGAATATAAGCGCAATTGAAATTCCTGGGGAGTTATACATTTGTGTATTGATAAGACCATTCACTATTTCTTGAAGCTCAATCTCTCCCCCGGATGAACCATATAGCCAAGAGAAACCATAAACCAGAATAGAAGAGCTTGCCCCACCCATGAGTAAATATTTCATAGTAGCCTCATTAGATCGTATATCTTTCTTGGTATATCCAGATAATAGGTAGGAGCATAAACTGAAACATTCTAGAGCTACAAAGATAGTTATTAAATCGTTAGCACCACATAAAAACATTCCTCCTAGAGTAGCTGTTAATATGAATAACAGAAACTCTGTTATAGCCATTTCTGTACATTCAATGTACTCTACGGATAGAGGAATACAGAGAGTTGAACATAGTAAAATAAGAAATTGAAAGATTTCGTTGAAATTGTTCGTTTGGAAATTTCCTGAAAAGCTAATCATAGGTTCTTCTCTCCATCGGAACAATAGGGCCGTTATGCTCATTACGAAACTTGTTGAAGAGATGAAATATAACCAAGGTATATCTTTTTGATCAGAGGTTAAATCGATCATCAGAAGAATTAGGCCAAAAATACGTACGA
+
IHJILIKGGHLLPKHJSMJDFF:::::6212+***&%$$##$$%')%%%'.9;EEHEFFQHGGFIGMJNLMNISJKSOSMIIKOIIHFF...CFOKLLJHSSSJRMMNGSKLSLSSJJMHJSLSLNONSOMNKIIHIJHHKKJHIHIOMMJLKHPPJLOSRMICGGD;999:;D33334@312555<JONLIPRNMMIKKSSPSLSKQLJSLKNKOLRKQSKHNPSOMKLNOOISJSCB@@ACCGD??DMJHNLKQLSGGHJHLMGFIJJSSSNSPLQPSSKKNKMSQHLSJMOJRPLSNOIOSOSORPSSJH<?AA4:98?BA@@ABA?:<>C>@BEGCDEHIDNIPPJKKNPNMKSMSMNNKMPSSSISKNLSDFBDEKJSSPNLKSJJIEIJMOJLMHKJHIGHHIGFILLNIJMMJHJJHHIKJSILJIGFHFPHIGKKIIOLNMSMLOLNLMLNJNKJMIKSPMKLNISJLHJMKKOJNLOSKJHKKLRJNFHJISMJQLJJLISHILJGHIKKMJPHGHFIGJHFFGFGHLJHIMHLKLNGIOJJSLIHIKLHIJNQOSHCJ544445)((((*)))78E@@??@HIQSGIFGKP?>==<<??@DB2C>>BDCFFGGGFJFIKKHHMHIGGEDFEGFGGEEGHSIKIGDFECBBDCHNMHCBAACFIKJSNNKMSMJLL;954656@?:;OJSQNLJHIJKQMJSMNSMKRS=<;<))))(((()89::;B?0/00864431&&&'.114557DCEGMILSNJLSJIKGGSSNQME:::;GLLMPQPLIKKJOSLRLLKJLMRPIJKIIHNMLFISLSMHGF1012HHKILIRMONLSNSPOKQSNKJOJIKHJJSLMSRKSSOSLSLIKSMJSSJMSKRMQIC?AAALNSLNSSMLOOJLNGKNQHMRISOKSKJLNSMOQISOKKHMJLLLNKSHGKKSKSSLEJGFEHENPRMNJKILLHOKJSSLKLKJOKIJLKLMNHHJLNPSSSSNKSMMQSMSMKSSMJKMSSSIMSJLLPSLIOQJOOLMNRSJOLLSHSKLKOIMSSSLKBABOSSLKLHJLIHHIHGIGOIKSQSLOOPRRSKQSSSSNOLPLKSMONSKPKLPJJKKSSSSMSSNKSRLQHGGHHKJSKGLJHMSNRSSSSQLIMKJROSLJMKLFEGHHIJKMLPOLLK@?>>>>=???BHJIJSILOLKOLJSKPOPIFJKKFHHSLLRSIJMRKSLKOGJKJJKLIONKMPJSSMNHLLRILHSLJKSIMKPJMOQNSMNGK<<KKGKHGKMLKHIIGPIGGFEJGGNOMOKKFHHHKMSJSOKLSSIIJFHGKIJMNSJLPNHHJGGGJILKKMSNKJOLJJIJGSHEFDE644436742)((/09>@?@@CHGMHHIMFDBABABC
@3809_45CNXP_3
ATGCTAGCTTTTGGCCTAATTCTTCTTCTGGAAATCCTAGCTATTCTTAGCATGATATTCGGGAATCTCATTGCTATTACTCAAACAAGCATGAAACGTATGCTTGCATATTCGTCCATAGGTCAAATCGGATATGTAATTATTGGAATAATTGTTGGAGACTCAAATGGTGGATATGCGAGCATGATAACTTATATGCTGTTCTATATCGCCATGAATCTAGGAACTTTTGCTTGCATTATATTATTTGGTCTACATACGGAACTGATAACATTCGAGATTATGCAGGATTATACACAAAAGATCCTTTTTTGGCTCTCTCTTTAGCTCTATGTCTCTTATGCCTAGGAGGTCTTCCTCCACTAGCAGGTTTTTGGAAAACTCTATTTATTCTGGTGTGGATGGCAGGCAGGCCTATATTTCTTGGTTTCAATAGGACTCCTTACGAGCGTTCTTTCTATCTACTATTATCTAAAAATAATCAAGTTATTAATGACTGGACAAAACCAAGAAATAACCCCTCACATGCGAAATTATAGAATATCCCCTTAAGATCAAACAATTCCATCGAATTGAGTATGATTGTATGTGTGATAGCATCTACTATACTAGGAATATCAATGAACCCGATTATTGCGATTA
+
JMKNRII>;;;>5555579:=FHGEDFBBGSKOLSC:92100136DGGFHGGIJLMFDEBAACBKLJHLJHLDCMNSKNLSMKMNLKIIHGFGGIRNNSMSSLMMQMPKLJKPLSKMSSLMJMJHIGGGIMKGKHJJKKSIOJNNQOLKKIKSJKLIHOLKSMC:=@,C<<;<;;;CFGHSLMOQMKHLMGQNIOOSC==>=<::;<;945558BDHSQRNIKHFHBBCCSMLSKRSJSISSLSLOLJS624//*((()0177KSMMSLLMRSSNLFIKIKSKKGFDEDKNOSIIKJLGINSNSQJKMIKSSSMKOKJH99883----HFHHJJLHH77778----.99>KIILOLKLIOOMOSFCA==7117::677787,,**)**G@DI@@<;;<@HIIHFIGCDC@@=@@A>>>??HKLMM;;;;;D????GIFFGKIHMKMHGJOJJIHJJSFOSIKSRNKMSKNSJIIRLSSPPNSSNMSSSPSSKNKJHSJ2222***('BFLHKJPLMLSMLMKKJMNQRSGKJIGLNLMFGGIIKIGC@>9-.FILGKILLJGIIKKIHIQHHHKJMGIHHNKPMJLJHKMQGJHHIGG?@?@@DDEE53,,-?FEJKJIINSLHGIFGEFGHJSOKIGGEFF
@3810_45CNXP_3
CGTACGTAAACAACTGGAAGTTATCAGTATAGCTTATTGATACGTTACCGAAAACCTCATTTGAATAAATTTGGAATACATTTTATTTTTTTTATTGACAAATACTCGTACTCAAAAAAGTTAAAAATTTTTTATTTATATATTTTTTTTGAGTACGCGTTCTTTGGACCTGGTGTATCTTGTCTTTACCACGAATGATTTTCCTTGGTTAACAATAATTGTTGTTTTTCCAATATCTGCTGGTTCATTAATGTTATTTCTCCCGCATAGGGGAAATAAAGTCAATAAATGGTATACTATATGCATTTGCATCTTAGAACTTCTTCTAACGACCTACGCTTTTTGTTATAATTTTAAAATGGACGATCCATTAATTCAACTGTCCGAAGATTATAAATGGATCGATTTTTTTGATTTTTACTGGAGAATGGGAATAGATGGACTTTCTATAGGAACTATTTTACTGACGGGATTTATTACTACTTTAGCCACTTTAGCGGCTTTTCCAGTTACTCGGGATTCCCGATTTTTTCATTTCCTGATGTTAGCAATGTACAGCGGTCAAATAGGATTATTTTCTTCTCGGGATCTTCTACTTTTTTTCATCATGTGGGAATTAGAATTAATTCCCGTTTATCTACTTTTATCCATGTGGGGTGGAAAGAAACGTCTGTATTCGGCTACAAAATTTATTTTGTACACGGCAGGAAGTTCTATTTTTTTATTAATAGGAGTTTTAGGTATAAGTTTATATGGTTCGAACGAACCAACATTAAATTTAGAACTCTTAGCTAATAAATCCTATCCTGTTACACTTGAAATACTATTTTATATTGGATTTCTTATTGCTTTTGCCGTCAAATTACCGATTATACCTTTACATACTTGGTTACCTGACACCCACGGTGAGGCACATTACAGTACCTGTATGCTTCTCGCTGGAATCTTATTAAAAATGGGAGCCTATGGGTTGGTTCGAATCAATATGGAATTATTACCCCACGCTCATTCTATGTTTTCTCCTTGGTTGTTGGTAGTCGGTACAATCCAAATAATTTATGCAGCTTCAACATCTCCCGGTCAACGTAATTTAAAAAAGAGAATAGCCTATTCTTCTGTATCTCATATGGGTTTTATAATTATAGGTATTAGTTCTATAACGGATCCTGGACTTAATGGAGCTATTTTACAAATAATTTCTCATGGATTTATTGGCGCTGCACTTTTTTTCTTGGCAGGAACGAGTTATGATAGAATTAGGCTTGTTTATCTTGATGAAATGGGTGGAATGGCTATCTCCATTCCAAAAATATTTACAATGTTCACTATTTTATACGATGGCTTCCCTTGCATTGCA
+
>==;>0///04799:4421120//.122256856666FGKJKSJJLIHKILNJIKOROMSMKPQNHLJOMLSOSKOMMPMPNSSKEGPNSSSSNSSNLPILJILKP;6IKKJBAACESSKKIFFKNSMKSMSMPMSSNOMLIHD@==LSSGEEEECBA??@>?AA?DPKPJKMSPPPLPPNMSOJNKNRRKMEHLPLIKMSSMOLLSOSMRSSJSMNJQILJSPLKHPPSSKKQMSSOONKNMSSSMSSKKIROSSSRKMH=====SMIFGFHKOJHCLOMLIQPQJQSSQOJJSPPJSSOPNIISKQNKOSLSSIKHF<===>JNSOISKKLNSSMLINIKSSMPLKOSLSMKMJHJLOHSNOJJPMJISRNSSSHJKNNMJLOSLSNSRMKHLQSSKSLOKSFKFIBHGSHGEBHSNMSLLIIIKHKJSLSNMIIKHKRMMMNOMLLKKSLKMLLLLKSSPJNHKGDDDEGMHMJSLMSKLGJSHJJSSKLSSMJKEKHFSJKMJGGKKGHH;;;BBJKLNIDDHCSLSSJJCJJLKQJSIKJQMNOKKJLMJKHOQOSHK88889GHJHIJLIQNSSQMSBA@AAIFJSJOGGEC?SSJJEDEEFFJGCC=74442///23,-.7++:7<>>?PJGIHJMNMPSJIISKLLLPNJMMJLPJQQNIPIKJHJGDEEFISFD=7777EEC@@ABDFHHGIJ;;::DKKJGSPIILMLIMSSSMKLHPMJHNIOSFSSNMSIGLIIHHOHEIMQNHHJDFDED=;<<>BFGGJHGKIHIJ><<;;<?@@;9;<>?AHHILKLNHSLMSKJMKPIQSIGKMKPLSSIMJSSMSJRJMIJPNPNSSA==<<?@??=ALHLJNKNJOOIKHIJSMMINKJKLIPMIONIJJGJGFD====>JILKIIJKHJSHJKKJJQJJJJGLEFDIIKLLHPKSNKHOJQSSMSSMSSSSSSSMKQSMLKOQPKRNOKKJJLRMKMPNIOSLSKJNMSSILOOSINMLSS@<JNIJPMMSOKPNKMLSKLOPPSLOLSOQKQQSSLSLKLJRMSRKSOSOMNJLFSKKJMPKOSMRSRSLSQMLLRPSOKMJLOQMPLLSMMKJIRSPNONMLLQJSLKSSOQSPOOLSPMOSLNLPOSSSKLNLNLLQJKNSIHQIKOMPISQNLKLHKMKJMSKSNNNLMOLOKKGMFFGHGIMLMLKRIKOKHKMMLMMSMSMHSSRPPLNSLRMNQQKSJKSNSSSPKSNOPJSRJQJGHGIHKSSOONLSNJLNMQMLMMPKSNSHSSGHLKNLJJLKIKMMKLNMJLKLJNSOOMSQNKJKSJQKI////0HLNIHNFILIGHHHE?:+))))0@AAEGIEAB?>4330/-
@3811_45CNXP_3
CGTTACGTATTTTTGGCCTAATTCTTCTTCTGATGATCGATTCAACCTCTGATCAAAAAGATATACCTTGGTTATATTTCATCTCTTCAACAAGTTTCGTAATGAGCATAACGGCCCTATTGTTCCGATGGAGAGAAGAACCTATGATTAGCTTTTTTCAGGAAATTTCCAAACGAACAATTTCAACGAAATCTTTCAATTTCTTATTTTACTATGTTCAACTCTCTGTATTCCTCTATCCGTAGAGTACATTGAATGTACAGAAATGGCTATAACAGAGTTTCTGTTATTCATATTAACAGCTACTCTAGGAGGAATGTTTTTATGTGGTGCTAACGATTTAATAACTATCTTTGTAGCTCCAGAATGTTTCAGTTTATGCTCCTACCTATTATCTGGATATACCAAGAAAGATATACGATCTAATGAGGCTACTATGAAATATTTACTCATGGGTGGGGCAAGCTCTTCTATTCTGGTTCATGGTTTCTCTTGGCTATATGGTTCATCCGGGGGAGAGATTGAGCTTCAAGAAATAGTGAATGGTCTTATCAATACACAAATGTATAACTCCCCAGGAATTTCAATTGCGCTTATATTCATCACTGTAGGAATTGGGTTCAAGCTTTCCCTAGCCCCTTCTCATCAATGGACTCCTGACGTATACGAAGGAGTGCGGTTCGTTTGAGAAATTCCTACCTCTCTATCTATCTCTGAGATGTTTGGATTTTTCAAAACTCTATGGACATGCAGAAGAGAAATGCTATCCCCACGCAGACCAAGACAGAACTTTGACTTGTTCAAATAACAATTAAGGTGAAGCAGGGTCAGGAACAACGAATCTCTTTATGATAAACGGATCCATTTTGCAAGTTTGTTATTACGGGTAGTTCCTGCAAAGGATCGGACTAATGACGTATACAAGAAAGACTTGAATTCTCGATGTAGATGCTACATAGTTGGTTCTCATCCTTCAGAGACTACGAGTGTAATAGGAGCATCCGTCGACAAAAGGATCACCCTAAGATGATAATCTCATGGCTATTGAGAACGAATCAAATCAGATGGTTCCATTTCTCAATCTTTCGGACGTGCTCCTACGGAACCAAGGTCGAAAAGATTGAGAAAAATCAGTCATTCACAACCACTGATGAAGGATTCCTCGAAAAGTTGCAACAATTAGTAATCCGTTTTAGAAATAGAAAGGATTCGATCTTATACATACGCGAGGAATGTAATCAAAAAAGAAAGTAAGTTTGTTCTTTACTTTTATCACTTAGGAGCCGTGCGAGATGAAAGTCTCATGCACGGTTTTGAATGAGAGAAAGAAGTGAGGAATCCTCTTTTCGACTCTGACTCTCCCACTCCAGTCGTTGCTTTTCTTTCTGTTACTTCGAAAGTAGCTGCTTCAGCTTCAGCCACTCGAATTTTCGATATTCCTTTTTATTTCTCATCAAATGAATGGCATCTTCTTCTGGAAATCCTAGCTATTCTTAGCATGATATTCGGGAATCTCATTGCTATTACTCAAACAAGCATGAAACGTATGCTTGCATATTCGTCCATAGGTCAAATCGGATATGTAATTATTGGAATAATTGTTGGAGACTCAAATGGTGGATATGCGAGCATGATAACTTATATGCTGTTCTATATCGCCATGAATCTAGGAACTTTTGCTTGCATTATATTATTTGGTCTACGTACCGGAACTGATAACATTCGAGATTATGCAGGATTATACACAAAAGATCCTTTTTTGGCTCTCTCTTTAGCTCTATGTCTCTTATCCCTAGGAGGTCTTCCTCCACTAGCAGGTTTTTTTGGAAAACTCCATTTATTCTGGTGTGGATGGCAGGCAGGCCTATATTTCTTGGTTTCAATAGGACTCCTTACGAGCGTTCTTTCTATCTACTATTATCTAAAAATAATCAAGTTATTAATGACTGGACGAAACCAAGAAATAACCCCTCACATGCGAAATTATAGAATATCCCCTTTAAGATCAAACAATTCCATCGAATTGAGTATGATTGTATGTGTGATAGCATCTACTATACCAGGAATATCAATGAACCCGATTATTGCGATTA
+
-,+*))).52222DCFGKGPJMSJNSOSKFE6551-/.////AHGHEHHLOKIJHLISNMSPLSONOSSSNSQLPQSSSMISGJIJLHNMLLIJSJRJSKOLSNHMQMLLMIQRKKSSNSSMJMMHKKPGJNGMSNQHJPQPSOOJOMJMRSJ8/..>BABAFHJNJMLONIF9GJLILHJJKJOKIMGNJJMNJSSKSSQPNLMOOLKJLSSSKJJJLSSMSSSLSPSLSOMSSSSLLHSKSIJSPILSJSJISGLHIJILMOIMSPNMLMLJLNONJNJSNOSMSSLGGGFF:88888KLSMSILJSHFJLLNMSJHQSJSSQJJJNLIOLNKHHFGGGJSRSQSOKKPNSQSGJKLRLKIOMMQNQOLSSSMSKRSSOIIMSJKONLSMPROJIIIFOMONLMIKKNOPOQNJLLIGGGHJEHGNSILLJKNLPGJJJIQMLNGHHHHGIIPMSSOSSIJIKSNOOSSJQKLLOIGIHKJHSIJHSKIONSKJSJSLKJOLLIJIJJKKFHJSJJIJGHCBCBCCSIHIOHHHFFFFFEFGDGGGKJIQJSGFGFHIHHPJHHHIFC><333637DHIHIKQ@@==>A?BABBEGLJHMGIIHHIGGJIJLJSEECBBA:8884,+*,-,BEHIFGE@57==>IHEEGEFFFHHGKJFFEFDFGB@A>73331/,**(&%%%'*.??@CFGJIHEEHGGGHHFEFFFJHGJGJIHGHGFIHIIGIHJJLOGDFMSKKJIKLOJLNJLJJHFE?@CEFJLLLNSMHKNLOSSLKLLJIJSMRPSLSKNSKNNSSNSISSMLSPSMPSIKLHRKKNPJSLKKMIJKIJLSLLKMOSIOLSPSMRRPSLLKMPKLNIOLLSNOJOKOMKSSIOJLSSMOSLQSSSLKMNKJIKSSOKMPSMKKKHHEMHMROQSNKKJJLSKMMLNJSNSSSSQLSRQSSJSJKMOJHIGJIFILJKMRGHRSPQSSSOSONSQMSSSIMLKLPMIJJIQLIIMKNSSPSIRMEEFECCCESKISKORKMHIL@<<=SIJMLMJLKSMSLSJKNIMSSJISMMIKSKLJJILIMSOSPSMSNSSSNNMHHIH?>>>>>HCPOJLIMSSQSJEGJFFD+****133446CEDHEINSSLHFHA@?8888QIGKGFKLHHSLKHKNMSHNMRLJSOEEDCBB@6*(''''5669;?@@EILQKIPOOLIMLLGGGGFSQHIMJILKJILJG@=>>EHEIKSJHJOKNPNKSOACD=;;:441'&&&&&(.,,,+.--))+++,+-C=<<==KIQKJMJHOSHJFBK11111HJIMMMGLIHKIKSSRA<910111?AEJKNRSMJSMSMJONPSSMGDS:7777PMJJPSPPJMLGJIRSLSSNJISPLNKDDCDCLEJPGE;;@GIMMLIMJJLJJEE5333GFLIHDDHFEGKOKLJJNSPRIGFKRSONLMSMSJSMKRSLLJIRSSSJJGGFLLNNOSSMMPGKLMQLLSSJMMOOKJMRPB<558EKIIOHFIINIMMNQSSPSSSSLLJSSQIKFEFSMQNOPMKKOOSIILHGJJLSLNSIKKJ@@@@AMSKKKOMSSLKKJJLMSNPONOOJNSLPSNQSOSNNJSNNJJJJNIHHJMSLHGGMIKIKIMSPLSPSMSSOPKQSOOSNKSSRIKOOLLLIISSIQJIKSNPPNSPPNIHGHLPKLOLSSLSSSRSPLONSOJSLPPSJLSSSILHLKSNSSKSKLKSLPNIOSSONKIHIKLSSSIKSLGEFNMJLSMSHLQSSOOSSPNONHKSHFBLSIRPSPPSRSNSSPONSMOOIPHJKKJJMNPMRSOSSMSIOSAABFGGKOLSINPSOPNSEGIHFGHFKFJILLSLSRKNHMJJRISSSLMNKSSSSSKJKPSSJKSIKMMNRPKOMSLSPKPJKQOKBADC=@???HJFHPKNKG@@<<>SLIOQKKIPLPJSJLSOSILKIIHHID>=>GNIISIOSHMLSOSNSKMLNKMQJSSSLLRJHGIISRSPSLNRSMAEKOOLJJHKJNJIMPPSKGLEQLKLJHHJCC@@;=AJJJRIKKLQKSNKLOSSOMIJSJIQMQSSNSKJSSONKOHIGSIKKSJKLKHFJH
@3812_45CNXP_3
AATCGCAATAATCGGGTTCATTGATATTCCTAGTATAGTAGATGCTATCACACATACAATCATACTCAATTCGATGGAATTGTTTGATCTTAAAGGGGATATTCTATAATTTCGCATGTGAGGGGTTATTTCTTGGTTTCGTCCAGTCATTAATAACTTGATTATTTTTAGATAATAGTAGATAGAAAGAACGCTCGTAAGGAGTCCTATTGAAACCAAGAAATATAGGCCTGCCTGCCGTCCCACCAAGATAATCAATTTAAAAAAACCTGCTAGTGGAGGAAGACCTCCTAGGGATAAGAGACATAGAGCTAAAGAGAGAGCCAAAAAAGGATCTTTTGTGTATAATCCTGCATAATCTCGAATGTTATCAGTTCCGGTACGTAGACCAAATAATATAATGCAAGCAAAAGTTCCTAGATTCATGGCGATATAGAACAGCATATAAGTTATCATGCTCGCATATCCACCATTTGAGTCTCCAACAATTATTCCAATAATTACATATCCGATTTGACCTATGGACGAATATGCAAGCATACGTTTCATGCTTGTTTGAGTAATAGCAATGAGATTCCCGAATATCATGCTAAGAATAGCTAGGATTTCCAGAAGAAGATGCCATTCATTTGATAAGAAATAAAAAGGAATATCGAAAATTCGAGTGGCTAAAGCTAAAGCAGCTACTTTCGAAGTAACAGAAAGAAAAGCAACGACTGGAGTGGGAGATCCTAGCTATTCTTAGCATGATATTCGGGAATCTCATTGCTATTACTCAAACAAGCATGAAACGCTATACTTGCGTAGCTCGTTCCATAGGTCAAATCGGATATGTAATTATTGGAATAATTTTTGGAGACTCAAATGGTGGAATGCGAGCATGATAACTTATATGCTGTTCTATATCGCCATGAATCTAGGAACTTTTGTTGCATTATATTATTTGGTCTACGTACCGGAATTATAACATTCGAGATTATGCAGGATTATACACAAAAGATCCTTTTTTGGCTCTCTCTCTTTAGCTCTATGTCTCTTATCCCTGGAGGTCTTCCTCCACTAGCAGTTTTTTTGGAAAACTCTATTTATTCTGGTGTGGATGGCAGGCAGGCCTATATTTCTTGGTTTCCAATAGGACTCCTTACAAGCATTCTTTCTATCTACTATTATCTAAAAATAATCAAGTTATTAATGACTGGACGAAACCAAGAAATAACCCCTCACATGCGAAATTATCAATATATCCCCTTTAAGATCAAACAATTCCATCGAATTGAGTATGATTGTATGTGTGATAGCATCTACTATACTAGGAATATCAATGAAGCCGATTATT
+
JMSIOSHJHMNLLQLMLOMLNLMNIMSPPNSPQRSQNLLOOLNISLMLPLKJMLOIQKRPJMSMSKISMMKLJLKISSLLSSDLSJGSNK<667BHSNOPFSM@@A@BPSIQLNMRSMORLKPSNPOLSRSLKG44444-,,,-==BHGNLNKOMMSQSSQSNOPPOLONOSMMMHJMS@??>;;;:=CEJKJKSHNJHLSA@@@??>53334CJHGHJHOKLLLKJPJQCDB=10.-+(((((&'*(()('%%&%%%%%&%&'(IJMMHSILKHSLLNSSLOLSPSKPPLSLLLQSSKJDIHKNLSOOMPQRSSJPSMLEEEEFGMKSSMNLKNSSSSMOSLMOMSSJSMOSJLMSJSNSMFFHGHHHIHLMDISEDCBDBDCC6544677KSOQRSLJNJJISLPSKSKLLMJKJSSKSSSKSSKSSLLHHMMJILPLKIOSPSSKSSMNMPSSLSLSSPSSLKSSMJKLMSSSLSSLKKLOSKSOQKKJIKIJJMIKOILKQOIKMMKSKKSKLNFIEDCEEEFEHFISKJIINLRSJJHLILSSJLKSKKJLSLOPMMJLLPSJKRLQNMSRJOJ?JMJJMDCBCDCF;=<==331/.//0012199411//FDECEFGIFHECDA<88BFIJQMROISKMOOSSKSKOJGIJJLNSMLQRSSQSKMSSJOILINMSSOKSSMOMLAHILJIKIHHSMMSLLOSLMQKSIHHHLNJSJQIIISMONGJNGHHJHIIFFLIJHIPJLCCABAAAEEJIOROISOKIFMLNHDE<,+++-22232+++*(**+34455-++++*)&%%$')&&)+%%%&&)*++/345687644458:8770/..-,'&%%%%%&'''''&',,.0000.,('(&%%%%'')))*?@@?>>@@@@BAABB??<===<<88---.3>@?@A@>>=<92---/575456++++2:-///0797650.,+))(&%$$%((((().011111122579<=ACBDECBDIFEDCBA??@JFLEFFGGJBABBA><<9==??>@?ABBBAAA650...,++,/-,,/.033967886677*((().520134542.../0666667<===?ABD?:;<=@?7/))(/;<<>@C@>?G88888<8**,IIKKJFFFFGFA0000...-.;95788:;;=;;;==>==>@BFGG>??31/...//24454322(((('(1239;<<=<;:94457895.----211124554'&&'*1.0456<7><58<<<<<<==?BA>98+'((()()/3345;;=@A?BBDBBCBB@@@>?@AACECA@?@@ABA?@?>>=0-,+''('())*//011
@3813_45CNXP_3
AATCGCAATAATCGGGTTCATTCGTACCATAATCGCAAAGTAGCTATTCTTACAACACCTGAGAAATCTTCAAAGCAATGTTTCTGATTCATCATTGAGGAGAAGAAGAAGAATTAGGCCAAAAATACGTACGA
+
HMKKGFJLLMNMIGJIINNINSNHJFDEFEFFGGJFFIKMGEDDDDEGHHJJIHFF@AAAAIGMSMIJJSDDJJGIEFGFJSQHFEDFFIKLDCDCA@:@A@AC@4/,,8644=<<<>BEFGIONKKIECDDFF
@3814_45CNXP_3
AATCGCAATAATCGGGTTCATCAGGAGGAGATCCAACATATAGAAGACTTGGTAATCCTAATATAAGCCACAGAGAAGCCTTTAGTGCTGCTGCCAAGAATTAGGCCAAAAATACGTACGAGGTGCTGGTTGTCCCTGAGAAACAGGTCGTTCT
+
CDCGHLCCC@AA2//.,,+))(((((*778681-,,,)(('&&&((0++*()+8GJJONGIJJJNJSMILPMMHIHILSLLLIHIJIISKDCA>>=;::;JIEGFFGFIFHNSJPIIIHFFGHJNSNJISIIJ82/)365334:@A@?,('''%
@3815_45CNXP_3
CGTACGTATTTTTGGCCTAATTCTTCTTCTGATTGGATCTAATGCGTATATATATGTTGCCATGAAAGCAGAGAGGTAGGTGTCTGTTGTTTTTGGCTGATGAAATGAACCCGATTATTGCGATTA
+
JLJIQIQJGIHSSSSNQQSQRRSJID@@;;DDJSSSSOPMMMKNJJGJIKLSSOSRKSMSKOSJFJMOSHIPLSSLSIJINNNOSSLLOLKESKIPSLLLQIFJGNFJNEHHGHMPJHFHKFDFIM
@3816_45CNXP_3
AATCGCAATAATCGGGTTCATGCTAAGATAGAGCCTTGTCCCCCGCAGGATTGATATGGGGTGTTTTCGATTTCAGATTACCGATGATTCACGACGCTTATGACGAAGAAAAAAGCACATAAACCTGGTTCAGCGACCATCGCGCTTAACAAGCGCGCCCGTCACGAATACTTTATCGAAGAAGAATTAGGCCAAAAATACGTACGA
+
BHE///..6=@HHLSQRSL87777E?=<98233=EINMLKJGIJSLFHJMSKILIIHCAACMOMHIO800//3,-?DEJHOKFGLABAB?====>IJGHFGEIJCDCCCIHRSNNS@@???FFMSLCCCDDOSKSRSSSSNFFEEDFGIIHHFHGKMFHDCDCGGGKHMSMSKNGOMNMSLJOOSSSMNINNJAABASLMQJJHHIH
@3817_45CNXP_3
ATGCTAGCAACAACTCGAAGTATGGCTTCCCTTGCATTGCCTACGATCGAACAACTCGAAGTATGGGCTTCCCTTGCATTGCCA
+
LKSLKJHKKQSOSRLMISSSQNNHFGLHJSPSKNLIJKJKKLKSJISOSMIJLISPLNMLLJLIGJIIJKJNNSJKIHKHIKJH
@3818_45CNXP_3
AATCGCAATAATCGGGTTCATTCACAAGAACAGTTTCTAGATGGTCCAGTAGTTCCTTGGCTTGACAAGAACCAAAGTCTGGGTCAGCATCTTGGTGATGCCAGACTAAAGCACTCTCTTTTGCTTCTATATTGGATCCATCAGTAGTCTCTGTATAAAGTCTCATAATAGGTTCCACAACTTTCTTCCACTCAAGGTCATCAGATAAGCCGCTTGTTTCCCAGTAGGAAGAAGAATTAGGCCAAAAATACGTACGA
+
FGEEFFEFIOHM:::::OJKJHPNKIIEEEFDDJHLLINOSJIIHHHLFEFEDEGJEEIHIFLKSSSOSMKFEDDC;;::9<=??FDDEGHHIFJGMSSISLKMINKEFGSKFBCAB<<<<?=BNSMSSIC@@22223BAAB@>>=?B<<2112222>>9::99BBIIDDGGKIJKFEFGEFED9<;67..ABBDGHJGRKIMJILHIIJIEDCCB=A52360/.,+++++-6:<@@?<<<<;:9889:7-***,9;
@3819_45CNXP_3
AATCGCAATAATCGGGTTCATTACTCTGAGAGATGTGGCGAAAATGGCAACTGTGCATGACTTCACATGGACAGAAGAAGAATTAGGCCAAAAATACGTACGAGGTGCTGGTTGTATATCCTGAGAAACAGGTGGTTA
+
<>@FFFFFEDDDDFIGDIDCCB?@???BECBCBCDHFFGGEHEHIEEECBABBBCDDCCBCBCDDFFFEFJLJI?;@BOIJGEB@>>>ABCBACAA>===;<<<<?ABC???655443334++334889ADCC//..-
@3820_45CNXP_3
AATCGCAATAATCGGGTTCATTGATATTCCTAGTATAGTAGATGCTATCACACATACAATCATACTCAATTCGATGGAATTGTTTGATCTTAAAGGGGATATTCTATAATTTCGCATGTGAGGGGTTATTTCTTGGTTTCGTCCAGTCATTAATAACTTGATTATTTTTAGATAATAGTAGATAGAAAGAACGCTCGTAAGGAGTCCTATTGAAACCAAGAAATATAGGCCTGCCTGCCATCCACACCAGAATAAATAGAGTTTTCCAAAAAAACCTGCTAGTGGAGGAAGACCTCCTAGGGATAAGAGACATAGAGCTAAAGAGAGAGCCAAAAAAGGATCTTTTGTGTATAATCCTGCATAATCTCGAATGTTATCAGTTCCGGTACGTAGACCAAATAATATAATGCAAGCAAAAGTTCCTAGATTCATGGCGATATAGAACAGCATATAAGTTATCATGCTCGCATATCCACCATTTGAGTCTCCAACAATTATTCCAATAATTACATATCCGATTTGACCTATGGACGAATATGCAAGCATACGTTTCATGCTTGTTTGAGTAATAGCAATGAGATTCCCGAATATCATGCTAAGAATAGCTAGGATTTCCAAGAAGAAGAATTAGGCCAAAATACATACAA
+
JISPLKMRONIISINOMOMSPMOSKOSKLNSLSKONHJFFGFGJNOKSMJJKSLSIFLGNJISPKKGPHJOLISSSSPLJLHSLSJFGGE9544447@DHGJHHIJJHIHMPPSPNLONLMLRKNLQNSJNMSN33333IGDFLLPOLNSJLSSJKLSNSSMSRHLC@>>HGGIJFGJKNNSJFDFEGNOOKOKRKRSHSSOQ<++++<;;:;AIQSJLLSSOLSKSQQILMOSPMSSSMSLKOSLNEGEIKQJJLSNSNLJJSSRIFEHJSSSSMSQPSPSNSLNSMSLOSSSSJSLFABABMAHFEDBCEE<;;<=AGQKSSKLIGGIFA=AHSSJSJMLQMIKNROONSNNSPQNNMMLNMSSSSMNLPSNOSSMMNKONQSKLPJMJKJSKMNOKONSLNSRRKIIGKJIIJMPQSSMOPHHJNSLSKKIOLPJRKKSLKSMNMLSJOLSPSNSKSSNLKILKJMSLJMPLJSJKPRLSOSSLMPHJMLMNKLIQIKMQSLKHJMKNSLSKKEFCH955IGHFHBDFJFEFDDCAAABCBBAA@DDFGKMMLJLLKLRPMPIHNJR?>????ABBCDD???8ALHRKIMFHLOHIHJHEECDB---.:<<2>;3112::B?>@??>>=>>;:7///.('''''
@3821_45CNXP_3
ATGCTAGCAACAACTCGAAGTATGGGTCTAGCTTATTGATACGTTACCGAAAACCTCATTTGAATAAATTTGGAATACATTTTATTTTTTTTATTGACAAGTACTCGTACTCAAAAAAGTTAAAAATTTTTTATTTATATATTTTTTTTGAGTACGCGTTCTTTGGACCTGGTGTATCTTGTCTTTACCACGAATGATTTTCCTTGGTTAACAATAATTGTTGTTTTTCCAATATCTGCTGGTTCATTAATGTTATTTCTCCCGCATAGGGGAAATAAAGTCAATAAATGGTATACTATATGCATTTGCATCTTAGAACTTCTTCTAACGACCTACGCTTTTTGTTATAATTTTAAAATGGACGATCCATTAATTCAACTGTCCGAAGATTATAAATGGATCGATTTTTTTGATTTTTACTGGAGAATGGGAATAGATGGACTTTCTATAGGAACTATTTTACTGACGGGATTTATTACTACTTTAGCCACTTTAGCGGCTTTTCCAGTTACTCGGGATTCCCGATTTTTTCATTTCCTGATGTTAGCAATGTACAGCGGTCAAATAGGATTATTTTCTTCTCGGGATCTTCTACTTTTTTTCATCATGTGGGAATTAGAATTAATTCCCGTTTATCTACTTTTATCCATGTGGGGTGGAAAGAAACGTCTGTATTCGGCTACAAAATTTATTTTGTACACGGCAGGAAGTTCTATTTTTTTATTAATAGGAGTTTTAGGTATAAGTTTATATGGTTCGAACGAACCAACATTAAATTTAGAACTCTTAGCTAATAAATCCTATCCTGTTACACTTGAAATACTATTTTATATTGGATTTCTTATTGCTTTTGCCGTCAAATTACCGATTATACCTTTACATACTTGGTTACCTGACACCCACGGTGAGGCACATTACAGTACCTGTATGCTTCTCGCTGGAATCTTATTAAAAATGGGAGCCTATGGGTTGGTTCGAATCAATATGGAATTATTACCCCACGCTCATTCTATGTTTTCTCCTTGGTTGTTGGTAGTCGGTACAATCCAAATAATTTATGCAGCTTCAACATCTCTCGGTCAACGTAATTTAAAAAAGAGAATAGCCTATTCTTCTGTATCTCATATGGGTTTTATAATTATAGGTATTAGTTCTATAACGGATCCTGGACTTAATGGAGCTATTTTACAAATAATTTCTCATGGATTTATTGGCGCTGCACTTTTTTTCTTGGCAGGAACGAGTTATGATAGAATTAGGCTTGTTTATCTTGATGAAATGGGTGGAATGGCTATCTCCATTCCAAAAATATTTACAATGTTCACTATTTTATCGATGGCTTCCCTTGCATTGCCA
+
IOISKQKKKMKKKSSNLSSSOSIONKKMNKLHLKRSH?@QLIOISKHMNLMSMSMONNJOLAAABASOJJPLGJMRKLSLSSKIGLQLSSSKFEE@AJISJJKLLH???:5555FISSOILEDILKJHLSSSSSSSMSOSNRMHNSSSPIPMLOSSGHFHCBDB=?HJIKJKSQJSKNSSSRPSSSQSOKNLSMSSSJOLSSSSNRPSPJSSKNSKJSKJJOSSPSSLRNIHQSKNORJSOLSLLMSSLRSSSSKKPKMSNSKLMMMJMQKLOLMM33339333INMPJLRJHKKPSHSNKJSSNOSKJSSSSMGCHK?CD(((((366IJHLSPSMLKLOKQSOMNPSONISRSLJMMJMSQNMSSSLLQHKKQKHJPLSMOSKLSSLKNSSSLOLOLNKJSNNHIJJJRHJEAOSSSEDEFGMSIMKPKNPSNIOSKSKNLLNJPNRSSSMOMLLSRSIF@@??@CBCBGIJJNMKHLD>640*,KHMKMHIKQJKMLJISSLKJGNK//////DFIJSOQIGH@=8OP----.GLKGGJIPMKINKNMJKSLHGHIGMLQKMLPJLNFIGHGNS77766EHFHJLKJMSQGDCB9MSSSMOJKKIHKKKJPOSMQISMNQSOPI>>P>>IHENFD==;==GAJHHJHLLKLMJSQKLJLSSKMSLPSLMPSLNKLMMMLSISNSKLKMPKSSLSKKLKBA<?CFFFGEFEFGJKNNSSSMSNMMKKSLKOPKJSPQLPKLIHISSSSMOSLLLSPPKRLJQIKKSJGFGEECECIH?;;:9;==>67;?@@GLPROSSSKMMMQSOJMOSLSMKHSSSNSGPIMHKCRKSNSLSLKPNKNSMOSSSSNSKSSSSKOLSRNNSOSQLMNMIGIKKMKSMPQMSSQSLOMRSSMQSQOKSKKSKSOLKLSSOQKSINMSSPOKKNJOSJRMQPPSRLSLMNNMOJRSLSLMOSPLNJKSNMJNKKOOPKNQLKLNMSIJSKNSNLMLFFEFGGCA???>:?HKMLSJSMSJEACAEJDPHHHMSKSSLKRKLKNJSG?>>>?DDEGGHHLSSKSSKRKKSNSOQNRSMPRSLSLKMRJSSMOLSSKMOPRIJSSNRSONPJJILSIPKJJPSSSSQLOSOSSRKKSMKKNQOLSMMSJJSMKLMKONSRLKONSKSOSJSKSSMMLSNPKLMKJJSMSJIJLPILOSJISRLKJILLRSSNNLMMLPMSKNMSSSRQSSSMGIIIOSSQKMLSIKRSMRJGJJLMSSMLLPKMDSOOOIHLKHKKSNKIORIMSLKJKSNMKMSJNGIIKHQJILSMONPNKILPLQSIE/**)4>AAKLMIHLJIMLSIENHGFEFGJSLILIJMIJJKIGGD@
@3822_45CNXP_3
ATGCTAGCAACAACTCGAAGTATGGGTCTAGCTTATTGATACGTTACCGAAAACCTCATTTGAATAAATTTGGAATACATTTTATTTTTTTTATTGACAAGTACTCGTACTCAAAAAAGTTAAAAATTTTTTATTTATATATTTTTTTTGAGTACGCATTTTGGACCTGGTGTATCTTGTCTTTACCACGAATGATTTTCCTTGGTTAACAATAATTGTTGTTTTTCCAATATCTGCTGGTTCATTAATGTTATTTCTCCCGCATAGGGGAAATAAAGTCAATAAATGGTATACTATATGCATTTGCATCTTAGAACTTCTTCTAACGACCTACGCTTTTTGTTATAATTTTAAAATGGACGATCCATTAATTCAACTGTCCGAAGATTATAAATGGATCGATTTTTTTGATTTTTACTGGAGAATGGGAATAGATGGACTTTCTATAGGAACTATTTTACTGACGGGATTTATTACTACTTTAGCCACTTTAGCGGCTTTTCCGGATTACTCGGGATTCCAGATTTTTCATTTCCTGATGTTAGCAATGTACAGCGGTCAAATAGGATTATTTTCTTCTCGGGATCTTCTACTTTTTTTCATCATGTGGGAATTAGAATTAATTTCCCGTTTTCTGTCTTTTTTATCCATGTGGGGTGGAAAGAAACGTCTGTATTCGGCTACAAAATTTATTTTGTACACGGCAGGAAGTTCTATTTTTTTATTAATAGGAGTTTTAGGTATAAGTTTATATGGTTCGAACGAACCAACATTAAATTTAGAACTCTTAGCTAATAAATCCTATCCTGTTACACTTGAAATACTATTTTATATTGGATTTCTTATTGCTTTTGCCGTCAAATTACCGATTATACCTTTACATACTTGGTTACCTGACACCCACGGTGAGGCACGTACAGTACCTGTATGCTTCTCGCTGGAATCTTATTAAAAATGGGAGCCTATGGGTTGGTTCGAATCAATATGGAATTATTACCCCACGCTCATTCTATGTTTTCTCCTTGGTTGTTGGTAGTCGGTACAATCCAAATAATTTATGCAGCTTTAACATCTCTCGGTCAACGTAATTTAAAAAAGAGAATAGCCTATTCTTCTGTATCTCATATGGGTTTTATAATTATAGGTATTAGTTCTATAACGGATCCTGGACTTAATGGAGCTATTTTACAAATAATTTCTCATGGATTTATT
+
*),.1;;<>>AEFGECDDEHSKJKIQIOSPJPBA?@CCIJLSKSS56IKHLRKOSQLFHKJSSNQKLJHIJOJGKHKKLHJISMJFIHSSSSQKLIMLOMJHMIPJGLGGSFFECISSSGGCCFKHJCCGSPKKOJJK@@877888:<9///001//('''(*2>CFFFHMPIMNSOSSJNMSRQMNLJOQORSNISKNNRJLNKSMKSQKSSSKPNSIJMSISLSMLEGKKJMHOIJIKJKLSSOOIKKIJOSLLJIA@?<>FC<;<ABMMJJGKKFECEDOHJKSLHIHILOJSSLQSMIIKJCRLLFED::?ADBF??ABABACNNLSSCCDMSNLSNKRKSSLLPNNSGFMMHMSMHIKGLRMMSKISNJOJKOLSMPOLLIKMSRMMHHHSMHIL?????CSSSLJJEKSSNPMHLHGFB@6432222211.++'&&&&))++++,:FOHOKSKLMHSKNJKKJKNFE.....ECBEEDJFPSLSSKLJSHLIFFGDFC00223647667BCDD@7&')),:FF>>>??GKJJSSPJJIHKIIMPNGHFEHHKSB@A@A@@@@@RHSLKKMPJDDGHIIFGHHLNKIOHMESLSSJBBBMKSLKILNKSSDCC@999:;=/)+,****()*))&'&'++::>DEHIKNKJQNPSSSPIIOSMJKSHSSKKIJJSSPSJSNJJOSNLOLQJNKLSSSSOJEGEFENIIMJSMSKJKSSSJKJIIKLLKILSJMRPQSSNILSKLNSNHIJKKFIPLLNMJKJSGGGFHMPHJGJHJAEMM><<<<FLQMISLISJLIPKJLHOMKSJNIROQEDDDDKKGJJKKLMPSSMPLKSFDEDCJCABBBGDEGEFDEGDEHGFNGEGMGKGIIILABEC55SKDAAA@AGJOHISGAG==;84560--,))))0++,--EHIIIIIJKOKJIIIJEFEHIPKMSNSMKIJLSSSSNSIFPMOLSQMKKSSSNDPMLOMLILMPJKSSSILLNPSIQLIFDBHIOHGFFJJHGIHLLSNKKSKIKPKKKPQSLKLKSJNOIIJSSPLSMKNJIKJHNSOSSQLMKSPOOSSSSNSMSONNSSSLPMSHLIKSIOPNSRQOPLJLLKJOHHHJNRKKSKHKLNSOSMSLOSSIJSLMSJKIPSKIOLSSPSNSPRNKKIJHMHKJMNOSSMJSIOJOSMLSMISNSEOMIIAFEEFDCEABBBCFIJHLLLMSS
@3823_45CNXP_3
AATCGCAATAATCGGGTTCATACGCGCATACTCACTGTGGCGATACTCGCATTCAGGTCCCTTCTTGCAGGTTAAAGGAGAAGCGAGAAAGTAAACGCAATCGGTGTTCCACTTCAAAGCATCTTCTTCAGCAGATGAAACAGTCTCTGATTGCTTCTTCTGCTCATGTTGCTGTTGCGGTTGAGTCGCAGGCGCAAACATTATTATTACTTGGAAATTTCTGAATCTCTCTTTCAAGTAGATCGCAAGGTTTCAGATCGAAA
+
HJHLRKJLKOSKRNOOMSKLIJIMPKGJILPLOSLPNMSOPPOLLOSSISJSSLMLKISSNSNNJSOSNJMSSMSSRLPIILJSMILJECCCDLSKIJHGLLQSLJJSSSKSRSSIKMSMLLRLMOQSMOSMMIHHIIMSQMSNNSMNSSLSSKSSONNJKLSSOJKJNJMJIIIJLSJGKHJKLHLSKIHHJGJKPRSDDDDFMQSPKEKKACIJLJISRSKNLKSOOOIFEH=EGGKHGEEEEFFIOKIRS@@><==<=>?
@3824_45CNXP_3
AGGATTCCTCACTTCTTTCTCTCATTCAAAACCGTGCATGAGACTTTCATCTCGCACGGCTCCTAAGTGATAAAAGTAAAGAAGAACTCATCTTCTTTCTTTTTTGATTACTTTCCTCGCGTATGTATAAGATCGAATCCTTTCTATTTCTAAAACGGATTACTAATCCTTAACTTTTCGAGGAATCCTTCATCAGTGGTTGTGAATGACTGATTTTTCTCAATCTTTTCGACCTTGGTTCCGTAGGAGCACGTCCGAAAGATTGAGAAATGGAACCATCTGATTTGATTCGTTCTCAATAGCCATGAGATTATCATCTTAGGGTGATCCTTTTGTCGACGGATGCTCCTATTACACTCGTAGTCTCTGAAGGATGAGAACCAACTATGTAGCATCTACATCGAGAATTCAAGTCTTTCTTGTATACGTCATTAGTCCGATCCTTTGCAGGAACTACCCGTAATAACAAACTTGCAAAATGGATCCGTTTATCATAAAGAGATTCGTTGTTCCTGACCCTGCTTCACCTTAATTGTTATTTGAACAAGTCAAAGTTCTGTCTTGGTCTGCGTGGGGATAGCATTTCTCTTCTGCATGTCCATAGAGTTTTGAAAAATCCAAACATCTCAGAGATAGATAGAGAGGTAGGAATTTCTCAAACGAACCGCACTCCTTCGTATACGTCAGGAGTCCATTGATGAAAAGGGGCTAGGGAAAGCTTGAACCCAATTCCTACAGTGATGAATATAAGCGCAATTGAAATTCCTGGGGAGTTATACATTTGTGTATTGATAAGACCATTCACTATTTCTTGAAGCTCAATCTCTCCCCCGGATGAACCATATAGCCAAGAGAAACCATAAACCAGAATAGAAGAGCTTGCCCCACCCATGAGTAAATATTTCATAGTAGCCTCATTAGATCGTATATCTTTCTTGGTATATCCAGATAATAGGTAGGAGCATAAACTGAAACATTCTAGAGCTACAAAGATAGTTATTAAATCGTTAGCACCACATAAAAACATTCCTCCTAGAGTAGCTGTTAATATGAATAACAGAAACTCTGTTATAGCCATTTCTGTACATTCAATGTACTCTACGGATAGAGGAATACAGAGAGTTGAACATAGTAAAATAAGAAATTGAAAGATTTCGTTGAAATTGTTCGTTTGGAAATTTCCTGAAAAGCTAATCATAGGTTCTTCTCTCCATCGGAACAATAGGGCCGTTATGCTCATTACGAAACTTGTTGAAGAGATGAAATATAACCAAGGTATATCTTTTTGATCAGAGGTTAAATCGATCATCAGAAGAAGAATTAGGCCAAAAATACGTACGA
+
CDGHQISSSIISQSJLOSKSMSJSILOKIJIMQMKKJINSMRSSKSSKRSILHGKISSRMQSKJFKHHIIHHRPSOSDSISSOHHLMPOSSSSKLLSSJKHPSJJ7667:::;<;>FHFSKHKIJHLNJOSSMSKOQKLSSSOLSSNPMJG777CLJKIJSMSKJOGPQNSSSSJKKMIOSJMMMSNNQLNNLNJKSNJSSOJLKKHIMHOIKFFQSSKIFDHONSSSPSKSQLRKMJJMKG333335IIAA<<<>?EJDB??>=;::7773,-/00001<<<==HGKIIJQLMJOLSSOJJSSSHKKSQMKSNMMKSSQ??@@HBBCBBEBIFDGJHLNHONKDMJSMRSJJJHKIQSLKMLSMSKMJLLKNNKLRKSSSSIPLPKSKSQOQLKLSMMKIHQHNKIKSJKLIPJSLNMRSPSSPIMPMSSJIMSSSOJKISSSOSMQSIMSHHJJLIMLJIHKSJLLJKNSKHIEFDFJISOEDSPJRQLSISHKLJIFIPSKMJPLSNOMNLQKIHJHKKOKMLLJPLIKLMKJQIGHGJKLKOPIMJIFIMLSNOKSNMPMMJLJPQOLKMSQOQMMSLJJOGNKLEBBCSLSMLKORLSSLNLLNMJFNSLLKKIKMIJMKNSMOOOLSOMJJLBD9@EJQONQILHMOOMQISOSMMSISOSILJMHNHSJIJJOLOMMGJKNMLSEH99NGHHJGHNKOIQPMSJGLIJMNOMLNLSLJJSIMNJOIPOOJKSNJPISIISSOKNNJOOSSRHKSKMSLMHSSSPPSHIHGJSPJSOSSSOLPOQJSNILNLJIPSPMJGIOSSKMMLSSISQJMJSNNMND;9EBCSLMJPHHSKSSQGHIFHGSMSSSMKOLMSPSQMKKLLJLMSOQKLJROADEG84:;:46;6555567E@>=;;?CORHKSSONKNHILKKJIPKIHFIHHHISMHLQIHNKSLLMKHLLKOJQNOSNKMOMPRSSKKFONLNOSKNLJLPLQSSKA;H.SH@??>??CKJJIHJFFHJHKHISMKJPMSJPLMMNNJIKRIJIMISJKSLNLPOSKKPKSPKSOHSSSNLHJGFJJRCCJBHJSGEJBCCCESKSROKSLKMSSGNMJJEFFIKPNQOSLSNLSKSSLOJSOROKIMMKMKQLLOKKPMONSNMSQLMJMJSLIKHIQPSLLLHJFBABLLLJLKNKSSNMIKFSSLLKLILINJSHRLIQRSQKGECNDIJKJMJIJNKMHGLGFIHGNKJKGJHSOMIGHNIPSSHRKQLIMNKOHJMKSRSNSSJMSKKJGGHGMOJJSSOSMJRIPQHHHJJKKKLEEEDCEEFHMSQJLIPIKIINGHGHIIGLIQFFDEEEF
@3825_45CNXP_3
AATCGCAATAATCGGGTTCATTGATATTCCTGGTATAGTAGATGCTATCACACATACAATCATACTCAATTCGATGGAATTGTTTGATCTTAAAGGGGATATTCTATAATTTCGCATGTGAGGGGTTATTTCTTGGTTTCGTCCAGTCATTAATAACTTGATTATTTTTAGATAATAGTAGATAGAAAGAACGCTCGTAAGGAGTCCTATTGAAACCAAGAAATATAGGCCTGCCTGCCATCCACACCAGAATAAATGGAGTTTTCCAAAAAAACCTGCTAGTGGAGGAAGACCTCCTAGGGATAAGAGACATAGAGCTAAAGAGAGAGCCAAAAAAGGATCTTTTGTGTATAATCCTGCATAATCTCGAATGTTATCAGTTCCGGTACGTAGACCAAATAATATAATGCAAGCAAAAGTTCCTAGATTCATGGCGATATAGAACAGCATATAAGTTATCATGCTCGCATATCCACCATTTGAGTCTCCAACAATTATTCCAATAATTACATATCCGATTTGACCTATGGACGAA
+
JMFBBBABSOSMNLNRKPLSMSSSMOLOMRSOLNSLNLSILSSOILJSRKSJIJOILKHMMSSSNIKJJILNSLSNQNNISKSJONILKOGCCEGLSMOKJSSPNPSKPLSOMMKQPLONSLJSJSSSSMJLMA>>?CJEIJIINPSROHLJSKLSJIKPMJSLISSSSMKHKHHJFHKEJMQHGFHJIJQMJSPSSLKJNPSSSMNJNHPILSSSNLSSLSJMSOLLNIKSJPOKKKKMPILORMIMLJSSMJSSNMOIMJSSSSSA?EJSSMOJSJOSKSSKIMSOPMPMQNKILLKLRKJKLKSMMLRQMLSLMLSDPHFISNMGHHE>;:;SOLJJSIJHIQBSOKSNJKJRGEFFGSNILL=222LKJMRKS=@?@???<<@@SMQJSHKNOSSRSLKSSSISKSKSJOMHSOSSLORSKHIEGLHKHJMOLSJKEDDEEJSSMSKMKSKSSRLMISSSSNSNLSIMLPNSSONNSMSMIOSSMKOSIJLHHFDEEGNJSMLQMHKLMQLKSLJJMKMSMQLQQLPOIIK
@3826_45CNXP_3
AATCGCAATAATCGGGTTCATTGATATTCCTAGTATAGTAGATGCTATCACACATACAATCATACTCAATTCGATGGAATTGTTTGATCTTAAAGGGGATATTCTATAATTTCGCATGTGAGGGGTTATTTCTTGGTTTCGTCCAGTCATTAATAACTTGATTATTTTTAGATAATAGTAGATAGAAAGAACGCTCGTAAGGAGTCCTATTGAAACCAAGAAATATAGGCCTGCCTGCCATCCACACCAGAATAAATGGAGTTTTCCAAAAAAACCTGCTAGTGGAGGAAGACCTCCTAGGGATAAGAGACATAGAGCTAAAGAGAGAGCCAAAAAAGGATCTTTTGTGTATAATCCTGCATAATCTCGAATGTTATCAGTTCCGGTACGTAGACCAAATAATATAATGCAAGCAAAAGTTCCTAGATTCATGGCGATATAGAACAGCATATAAGTTATCATGCTCGCATATCCACCATTTGAGTCTCCAACAATTATTCCAATAATTACATATCCGATTTGACCTATGGACGAATATGCAAGCATACGTTTCATGCTTGTTTGAGTAATAGCAATGGACCCCCGAATATCATGCTAAGAATAGCTAGGATTTCCAGAAGAAGAATTAGGCCAAAAAGCTAGCATA
+
KIQMKNIJLJNQIKSKKPMSSPQNSKJOSSLMSOMLNKIPSLHQILSSSRIQMMOSLPMNKFIEDDGHMPSJJPHHJLSPSQCKLKHMISNBDBBHKKJJIKSNGMJLMJSJONKKRIMJSKOSKKRJRMOLNOLKKKSMKJLLNKIJLSLLSKMSSSNNKOSJS=ELRMSKOLKSGIGGGNIFDDCFDEDFBCC8///0HNJLHGGGHJOKHKQSLLQJSLOSSSIIPIIJIHKLHILNSJIMKKLLKHOKISSNNJLLISKKGE4)))<@SSPKJKMJIKK;;::710/0001688ACSLJSJNFSNNJSKQSSOLKKIJJRNKIFHKJFFCMSKJKSSGNOKJGCCBDMJPKRSJLNQSLSKNSJMMJSLQQLLMJKLLMRRJSMSQSIJOOOMJLJOSSQSQMMQSLNILGHMSNLPJKSLPIJIBAA=??98822.,,,,,57:==755FRFIIMKJIKMLINKJPPNSLNMSQQHKHFKIILPKKILKKIJQSLMJINHILJJLKKJKJSKIIOSPLRHIIR99998:<<=GIGHOSKIJLKHILNJJSMRQLGGED@DCC655444112'&&%%'')).3=BH>>>>>>MIGGIIHHGSADCCC?B;=;97778?CDHGDA@@CDFIFHSQNKGFEFII
@3827_45CNXP_3
AATCGCAATAATCGGGTTCATTGATATTCCTAGTATAGTAGATGCTATCACACATACAATCATACTCAATTCGATGGAATTGTTTGATCTTAAAGGGGATATTCTATAATTTCGCATGTGAGGGGTTATTTCTTGGTTTCGTCCAGTCATTAATAACTTGATTATTTTTAGATAATAGTAGATAGAAAGAACGCTCGTAAGGAGTCCTATTGAAACCAAGAAATATAGGCCTGCCTGCCATCCACACCAGAATAAATAGAGTTTTCCAAAAAAACCTGCTAGTGGAGGAAGACCTCCTAGGGATAAGAGACATAGAGCTAAAGAGAGAGCCAAAAAAGGATCTTTTGTGTATAATCCTGCATAATCTCGAATGTTATCAGTTCCGGTACGTAGACCAAATAATATAATGCAAGCAAAAGTTCCTAGATTCATGGCGATATAGAACAGCATATAAGTTATCATGCTCGCATATCCACCATTTGAGTCTCCAACAATTATTCCAATAATTACATATCCGATTTGACCTATGGACGAATATGCAAGCATACGTTTCATGCTTGTTTGAGTAATAGCAATGAGATTCCCGAATATCATGCTAAGAATAGCTAGGATTTCCAGAAGAAGATGCCATTCATTTGATGAGAAATAAAAAGGAATATCGAAAATTCGAGTGGCTGAAGCTGAAGCAGCTACTTTCGAAGTAACAGAAAGAAAAGCAACGACTGGAGTGGGAGAGTCAGAGTCGAAAAGAGGATTCCTCACTTCTTTCTCTCATTCAAAACCGTGCATGAGACTTTCATCTCGCACGGCTCCTAAGTGATAAAAGTAAAGAAGAACTCATCTTCTTTCTTTTTTGATTACTTTCCTCGCGTATGTATAAGATCGAATCCTTTCTATTTCTAAAACGGATTACTAATCCTTAACTTTTCGAGGAATCCTTCATCAGTGGTTGTGAATGACTGATTTTTCTCAATCTTTTCGACCTTGGTTCCGTAGGAGCACGTCCGAAAGATTGAGAAATGGAACCATCTGATTGGATTTTCGTTCTCAATAGCCATGAGATTATCATCTTAGGGTGATCCTTTTGTCGACGGATGCTCCTATTACACTCGTAGTCTCTGAAGGATGAGAACCAACTATGTAGCATCTACATCGAGAATTCAAGTCTTTCTTGTATACGTCATTAGTCCGATCCTTTGCAGGAACTACCCGTAATAACAAACTTGCAAAATGGATCCGTTTATCATAAAGAGATTCGTTGTTCCTGACCCTGCTTCACCTTAATTGTTATTTGAACAAGTCAAAGTTCTGTCTTGGTCTGCGTGGGGATAGCATTTCTCTTCTGCATGTCCATAGAGTTTTGAAAAATCCAAACATCTCAGAGATAGATAGAGAGGTAGGAATTTCTCAAACGAACCGCACTCCTTCGTATACGTCAGGAGTCCATTGATGAAAAGGGGCTAGGGAAAGCTTGAACCCAATTCCTACAGTGATGAATATAAGCGCAATTGAAATTCCTGGGGAGTTATACATTTGTGTATTGATAAGACCATTCACTATTTCTTGAAGCTCAATCTCTCCCCCGGATGAACCATATAGCCAAGAGAAACCATAAACCAGAATAGAAGAGCTTGCCCCACCCATGAGTAAATATTTCATAGTAGCCTCATTAGATCGTATATCTTTCTTGGTATATCCAGATAATAGGTAGGAGCATAAACTGAAACATTCTTAGAGCTACAAAGATAGTTATTAAATCGTTAGCACCACACATAAAAACATTCCTCCTAGAGTAGCTGTTAATATGAATAACAGAAACTCTGTTTATAGCCCATTTCTGTACATTCAATGTACTCTACGGATAGAGGAATACAGAGAGTTGAACATCGTAAAATAAGAAATTGAAAGATTTCGTTGAAATTGTTCGTTTGGAAATTTCCTGAAAAGCTAATCATAGGTTCTTCTCTCCATCGGAACAATAGGGCCGTTATGCTCATTACGAAACTTGTTGAAGAGATGAAATATAACCAAGGTATATCTTTTTGATCAGAGGTTAAATCGATCATCAGAAGAAGAATTAGGCCA
+
KKSMIFMIJLPSNSSJIIQKKLOHHIGA>>@;;;;;;;>@@BCCHILJLKHJHJKJIKKSPKKJOKHMISPKNGKFGIHHKGCSSIINC@7222;<IMNIKLJLMILMKMOKQQKIJSSKOMJSMKMOKSSNKNLSSSLSKQLKKPNOQJSJJKISSSSMJLKOOPKKNMSPMQSMRMSIRKMB99:=>MSPMMSSQSJSSKKMSHLJMKOHKPKLIHSSPKJKNSKKGIGL99989JLFOMHMHPJLMNMLNIJMLSNLPJOOSNICDMKKSSSLIJIFIKSPPHOLHOPIQOMHHRHSNKQQH=:::ABIKC@?@@DHHKSLLMIEFEEEFMMKSSHLSKJLSKHKHHJJOOOOPOLSNJOMHMSPMRNSMSMSMQLJNDABBBSSSSPSSNIJSSOSNOSROSIILHHSOOMFSSOPSNMSJIHPJKKNLSOKMKGNOKMJIIKIOMRLNSSSNNSSSSSSSHGNKSSOSSOMSSSKSJSNMJSPKSNPMHKGMKKJSNNSOHKIMLHOMHLSMNSHMHKSKRNLKJJNFLHHSRKSSSKJMLJSJIKSKFGIFJSSJPSOKOKMSSKLRJIJ@?>=>=001++BBBFEEEFEFGGGFKIFHGKNKNMJNPBPA@@BCSMLJKJPIIQLSOIMKOKIIHHJJKIFKHMQSJLHHKLHCHJPJMJJLMIRJIIMILLJJIIHGJLKKIGINFJDABGHILGGGMIKISIKJ@SLHIHGEFEFC@BABCFHGKGLHIIGIGGIDSLKKNLNIIGJSKOINIKKSLMKJSSSHJMPMPJKISOLSSLJISQSPPSNSSHSJLJNSOSORILMSPLOGGIJIFSRSRRKLNLOLLSKLLPSSKSSIGMA;CB:JGG9999GE?@A?LSLILMNGJIJKOJMKSLGFFLGLKKSSMKLQJKQSG@@AJSSKINMJJJMHHLSOJOKNSSSEDDGDFFFHHSSOHJMIISJSSIOJOJIHJOOHKOQSQSSRSRKJKLSSSSNKQIJJKKRJNKOISEA>@HG??////0234>===<;<<=<=5&%$%%%%%.,,-/*(%%%''%&,+())44<<?CCCHGSKSSLHSOJHSJA7777DPIHSSLNKMIBCBBMLPNLPPRPMNKKHKIILHKJNJJPKSSSSSKPSRNSNOKOJMQKNLLSRKHLIKLLPIRHIHENMJLSPSHOILL>777BB?@@EEFFPHEKJHGHGOLJKHNSLLJMMIIIJIIBKIGEENOSSKNPMJRSSJKJJSMLNSOKNSLNNMSOHLGFGHHQOSQJNJMSQMJMSIKIGHOLLKOIKJSSJNJIMPJKSJSNJNMKMIOJJSJSKNKLMSSSPILLKLMQOPSSMSOSNLMKSLMLMJSLSSRNLIIJKKMLSMIOSHQSA@??ISKSSNJGKMMLQLKNSMSKLSJOJIGLNKINLSLSSLKOKSNKKBBBABHJILGFGEFJKSKLKJSKGEEG5554131,1))AAAFFFJGFBIKDBC=::::=A<<;4*+./FFFFKHSJNQSJSSJMJHJHLLSNJKSJLJIOSISIKSNSLKHHHJPIJSOSNMSSSKOINHISOOJSPKIJIPSQSSHKMMSJRELGDDIINSKJMMINHP?A9878=LSMSISSLJLIKILMKSSSSSMLKKJSSLLSLSLRSKKJSKSLOOOLKIINSLMLKIKPSLQCDEDNLFDCBHFGIGFGGFBCCHGJISIDDDB:::E<2*+<44CFNIIJMHJMKKSILLLLMLSSHLMJIHJLICCFGJGGEAA9---??@IOSNQIJSKLMMOSKSOKOKEFMKMSLE>:61*+668:?SHIOSMRMLNMKSPKHIJSFKJSMSKSSGJJIFDF<88784:331665029886,')453@A@AJGLHHHILIIKGDBCCCBDEE65556?=666((()BDGIILIMHI.....<<<<;;<<IMHHILKJHKKKKJNNIKISINGC10...HMNSLKIRQIKSSHSMMQRJIGKIMGHKJQJSSOSRLGDA44<77779:9:9;A@@EGFGGLGJH@@@?@LHJKMKMNPNKNJOORSMJKIIJSSSNPJKNLIJFGHIIHIBDSSMLLLNNSKHSDBBBACCCDCJRGCA@@=05GCEDC@AAA@@
@3828_45CNXP_3
AATCGCAATAATCGGGTTCATTGATATTCCTAGTATAGTAGATGCTATCACACATACAATCATACTCAATTCGATGGAATTGTTTGATCTAAAGGGGATATTCTATAATTTCGCATGTGAGGGGTTATTTCTTGGTTTCGTCCAGTCATTAATAACTTGATTATTTTTAGATAATAGTAGATAGAAAGAACGCTCGTAAGATTATATTGAAACCAAGAAATATAGGCCTGCCTGCCATCCACACCAGAATAAATAGAGTTTTCCAAAAAAACCTGCTAGTGGAGGAAGACCTCCTAGGGATAAGAGACATAGAGCTAAAGAGAGAGCCAAAAAAGGATCTTTTGTGTATAATCCTGCATAATCTCGAATGTTATCAGTTCCGGTACGTAGACCAAATAATATAATGCAAGCAAAAGTTCCTAGATTCATGGCGATATAGAACAGCATATAAGTTATCATGCTCGCATATCCACCATTTGAGTCTCCAACAATTATTCCAATAATTACATATCCGATTTGACCTATGGACGAA
+
IKKHGDCCFFSPJKJJHILNOSOKSSISSNNLMSMIIMJMOLJJIHHKQSQEDEDHIDBB>@@?::::;BHEKGSDFHHFSJMMHFCECD../@GMHHJKLJJHHHKIIJKQJIMIOOKJLKKRLSSMSNQKKSSNMNSSSOJSMKPHSMKSNMQSPSOKSMJLESPSLHJGNMHHIKFGGHF@CDD@AE@))))())*334.'(9.....JCBC?@?=>==><:6322..../1,**+++2843..../3:DA@A@@BQGIJI5578SSJSIJRLSOKPOPSIFIF>>>>?FHIKIMJISSFIFGGMSSPHBIJJFGJSJMMFEGEGDESISQOLKJSSSSSRIMIKLOJSOONSSNSLLSLSSLSMHKSMALEEDDB??>>>=?;<;;;>>;<84DGHGKFGEILGGFGIKSMMMSSPHKJRSQSSRHKKJHGJHFDHIHJHNJMKNKISKNLGBBB<55558DEHFFGGJDEDCCJMEPIPFGKLINNLSIHNIEFGGLKSKHIHHLMMIKOIKSMIJSKISPIJIDCC
@3829_45CNXP_3
CATCGCAATCATCGGGTTTATCCACCATACTTCGCTGTGGCGATCTCGCGTTCGGTCCCTTCTTGCAGGTTAAAGGAGAAGCGAGAAAGTAAACGCAATCGGTGTTCCACTTCAAAGCATCTTCTTCAGCAGATGAAACAGTCTCTGATTGCTTCTTCTGCTCATGTTGCT
+
&&&))-++-()*('(((*+((&%$$%%(###&$$%&()'&''''$$$$&)*+))+++421377;>>@@@@AGGHKMLGHILSSGHHJHHFFGIGFFCBCDFSLJNGDDAAHE>?DILSJHIKSNKMSONMLKFFFGGKNLLMLSMNSSMSLKSSKLIJKHFKKIHKLMILO
@3830_45CNXP_3
AATCGCAATAATCGGGTTCATTGATATTCCTGGTATAGTAGATGCTATCACACATACAATCATACTCAATTCGATGGAATTGTTTGATCTTAAAGGGGATATTCTATAATTTCGCATGTGAGGGGTTATTTCTTGGTTTCGTCCAGTCATTAATAACTTGATTATTTTTAGATAATAGTAGATAGAAAGAACGCTCGTAAGGAGTCCTATTGAAACCAAGAAATATAGGCCTGCCTGCCATCCACACCAGAATAAATAGAGTTTTCCAAAAAAACCTGCTAGTGGAGGAAGACCTCCTAGGGATAAGAGACATAGAGCTAAAGAGAGAGCCAAAAAAGGATCTTTTGTGTATAATCCTGCATAATCTCGAATGTTATCAGTTCCGGTACGTAGACCAAATAATATAATGCAAGCAAAAGTTCCTAGATTCATGGCGATATAGAACAGCATATAAGTTATCATGCTCGCATATCCACCATTTGAGTCTCCAACAATTATTCCAATAATTACATATCCGATTTGACCTATGGACGAA
+
DDDIISILOSSSSOSLMCQRSNPOSOPKNSSGFGFGKMSKPOKKSOLLONNNMNNLQNOJMSHKKIHIJPMKKNNMSLNKMJISJKLMCFEDCGLMMQNOGSQSPLLNQSOOLSSMSOSSNSJSKISNOPSSKSPJJOJNSSSLJHGMLSOSSRSONQSSIMSQOLMSSRNKMKISINMSSIOILILSQOLKJISBBBBBLGLIJFFG9885/27-78798778<=7667IORNSLOSGIJIL?@NKKNHQKOMKNIJHED>87E?;23BFSSSRKPOSLMOLNSMMJPFKSPGIDDDKLKMILKJISOOISLQHJGLPJIMSSSNLMLJLF>FKSSSONOJSQSOOMKKLKPNLLQORNMQSMEDKJECCCCMLKIHNJSINKSMJMLOSMFGFKKPSJNKQSSMNSJJJSSHMLJPSQSQSSHHIJQSKJLOIMFFEDFMOMSSLSJLNJMSNSJLSKHMKLJSNSSSKLLLJKMKKSMPSLMKSLSPKKMLIJGKKILMJILNHHLJIKJNINHFGGJIMSJMKGINIHDBC
@3831_45CNXP_3
AATCGCAATAATCGGGTTCAGAAGAAGAATTAGGCCAAACTTTAGCATAGGTGCTGGTTGTATCCCTGAGAAACAGGTATGGT
+
=DDEDDCDDCDEBAB@@CDEIJFCBDHJIE@;9866002.111124CCCDDDCCDCCFIDCBAABC@>?;777642-*(($$$
@3832_45CNXP_3
TACGATCGTTTTTGGCCTAATTCTTCTTCTTCCACGGGACTCTCTCTGAATCGGTGATTTTCGATCTTCCTAGGGTTTCGATCTGAAACCTTGCGATCTACTTGAAAGAGAGATTCAGAAATTTCCAAGTAATAATAATGTTTGCGCCTGCGACTCAACCGCAACAGCAACATGAGCAGAAGAAGCAATCAGAGACTGTTTCATCTGCTGAAGAAGATGCTTTGAAGTGGAAC
+
OJKHIOKHJPSPG11112>>>>BOHHFMHGN><;<<SOIIIKOKLRLJLIQJHFF@=@AAFDNSNSSSSPNGGEFFIKKNKLPLKJQORSOSMKJIGFG555545KJKJII@?>>?SILMJSSONIHHHLJPSMPMMKHIJMKKKHFHIILHHFD:;;>=DCCEHIFJFDDC@1-,,,,,222:AB<;<<<><;>>DEDIGHILMSOSMKOQSMMNKIJILLSHLSKJIGHIG
@3833_45CNXP_3
AATCGCAATAATCGGGTTCATTCAATGAATGAGCAGCACCTGATCCACTTGCCACACTGACGATTACACCGAGAGCTACAAGAGTACATCCGAGTATTTGGTTTACGCTATATCTCCTCCCGAGAAAAATAATGGAGAAGAAGAATTAGGCCAAAAAGCTAGCATA
+
MKMIIIEGEIPMNIRJLOSLSLSMJJIJILBBBBBMONPMSHHNKSJNSRJQSPMRRLSINKJHJHIB@?:::::DCCCDGEEEECB?@=<<>@IMJSIGGGGOLSSSSLHKMED???@CB:?SKNMMSSPINKSNMKPJSMLQOSKLKLKKSLNMSOLMMKKNJM
@3834_45CNXP_3
AATCGCAATAATCGGGTTCATCAAGGAGGAGATCCAACGTATCAAAGCTGGTAATCCTGATATAAGCCACAGAGAAGCCTTTAGTGCTGCTGCCAAGAATTAGGCCAAAAATACGTACGA
+
OGKMHKHGIHLPLPKKPNROLNKJOJLQRLLJMKIMSSNKMPNRSOLSNJSSISLJNSMMNSLSMQNLLRSNQJSSSSL<99:SPMSOJMSPSOILLJNSQHHDKMOSROSNSJLSKQSI
@3835_45CNXP_3
ATGCTAGCTTTTTGGCCTAATTCTTCTTCTGGAAATCCTAGCTATTCTTAGCATGATATTCGGGAATCTCATTGCTATTACTCAAACAAGCATGAAACGTATGCTTGCATATTCGTCCATAGGTCAAATCGGATATGTAATTATTGGAATAATTGTTGGAGACTCAAATGGTGGATATGCGAGCATGATAACTTATATGCTGTTCTATATCGCCATGAATCTAGGAACTTTTGCTTGCATTATATTATTTGGTCTACGTACCGGAACTGATAACATTCGAGATTATGCAGGATTATACACAAAAGATCCTTTTTTGGCTCTCTCTTTAGCTCTATGTCTCTTATCCCTAGGAGGTCTTCCTCCACTAGCAGGTTTTTTTGGAAAACTCTATTTATTCTGGTGTGGATGGCAGGCAGGCCTATATTTCTTGGTTTCAATAGGACTCCTTACGAGCGTTCTTTCTATCTACTATTATCTAAAAATAATCAAGTTATTAATGACTGGACGAAACCAAGAAATAACCCCTCACATGCGAAATTATAGAATATCCCCTTTAAGATCAAACAATTCCATCGAATTGAGTATGATTGTATGTGTGATAGCATCTACTATACTAGGAATATCAATGAACCCGATTATTGCGATTA
+
JKKNPLSIDF=@?<>>CCIFEFHIHIGLIGISSPKOSONSIHIEKIOKM@@FDLHKNSIPLNFHHJMJIIIMKLLJJLNEBA96323EJILIIKGQLJHJIILINHMJIIHGHILGILJIHKIMIFDBBBB?ABBB65))))))(&%&)*-7:==::;;HFHIFGDGJGKQIFFDCKRJSIIGILJSRSKSSKOSMPPMKJRKQMSSNCBBDDGEGHIRJNSJKJKLMSJSSOSMKSLKKRKSLIJLLKKNLSLSJLGGGIPAAQLONINSKRLEED730.-...322010223349ABHHRQNSKJISNMPSSSLSLHNIHKGOGGAIHSSSQSLHMSOMMMPJSMA***HLNSPLNSNSLLRSLLQOINGI?@>HLLHMSLLSJNKKJMLPSSLSRLNLLSSKKSLILNSNPMSOPJSSJLSNPLJSKJIMNLSILJIGKKSLOMSKIIOLLIJMJDSSBINJKLJSSSSMSSIE99:SNOOSJMLPPLSJSLLJJKHKPMLSSKHHLIGFFI>:888:59:>IDEEHIKOKKIJKKOKOGNJLNNEEB98BI:BNKIKFGGIISGLLSMSHJJKHRHSGEEEFFISMHJIILJJMIKLLSLJLPSLPPMPGHFFFJKIMIKKMSHGGGIKGFJIIINJOKKIIH
@3836_45CNXP_3
CGTACGTATTTTTGGCCTAATTCTTCTTCTGATGATCGATTTAACCTCTGATCAAAAAGATATACCTTGGTTATATTTCATCTCTTCAACAAGTTTCGTAATGAGCATAACGGCCCTATTGTTCCAATGGAGAGAAGAACCTATGATTAGCTTTTCAGGAAATTTCCAAACGAACAATTTCAACGAAATCTTTCAATTTCTTATTTTACTATGTTCAACTCTCTGTATTCCTCTATCCGTAGAGTACATTGAATGTACAGAAATGGCTATAACAGAGTTTCTGTTATTCATATTAACAGCTACTCTAGGAGGAATGTTTTTATGTGGTGCTAACGATTTAATAACTATCTTTGTAGCTCTAGAATGTTTCAGTTTATGCTCCTACCTATTATCTGGATATACCAAGAAAGATATACGATCTAATGAGGCTACTATGAAATATTTACTCATGGGTGGGGCAAGCTCTTCTATTCTGGTTTATGGTTTCTCTTGGCTATATGGTTCATCCGGGGGAGAGATTGAGCTTCAAGAAATAGTGAATGGTCTTATCAATACACAAATGTATAACTCCCAGGAATTTCAATTGCGCTTATATTCATCACTGTAGGAATTGGGTTCAAGCTTTCCCTAGCCCCTTTTCATCAATGGACTCCTGACGTATACGAAGGATCTCCCACTCCAGTCGTTGCTTTTCTTTCTGTTACTTCGAAAGTAGCTGCTTTAGCTTTAGCCACTCGAATTTTCGATATTCCTTTTTATTTCTTATCAAATGAATGGCATCTTCTTCTGGAAATCCTAGCTATTCTTAGCATGATATTCGGGAATCTCATTGCTATTACTCAAACAAGCATGAAACGTATGCTTGCATATTCGTCCATAGGTCAAATCGGATATGTAATTATTGGAATAATTGTTGGAGACTCAAATGGTGGATATGCGAGCATGATAACTTATATGCTGTTCTATATCGCCATGAATCTAGGAACTTTTGCTTGCATTATATTATTTGGTCTACGTACCGGAACTGATAACATTCGAGATTATGCAGGATTATACACAAAAGATCCTTTTTTGGCTCTCTCTTTAGCTCTATGTCTCTTATCCCTAGGAGGTCTTCCTCCACTAGCAGGTTTTTTTGGAAAACTCTATTTATTCTGGTGTGGATGGCAGGCAGGCCTATATTTCTTGGTTTCAATAGGACTCCTTACGAGCGTTCTTTCTATCTACTATTATCTAAAAATAATCAAGTTATTAATGACTGGACGAAACCAAGAAATAACCCCTCACATGCGAAATTATAGAATATCCCCTTTAAGATCAAACAATTCCATCGAATTGAGTATGATTGTATGTGTGATAGCATCTACTATACTAGGAATATCAATGAACCCGATTAGCTTGGATGA
+
JJRMLCCA>CHJNGEJIIIIHSKIHJLOMLQSIMJJIGDFFIGHGHGLPDFL=>@>MSSOPJLIOJILOJLMSSNSKMLHNKPKIONSRSSOMLOGGGGGNNKMOSLJSSNISMJKHIHJLOHC@0///2@?BBCEECIIIGOOMNKIGIIGEJLB??>?CDGFKFKIEIKHIIJKQINMDMJKIDHGMKSKK@?>>@LGIQLPNLMLHKIHGGJJJMGHMSJOJIIHIJJIJKIKIGFFFFKIFFIEFGHHHIGGFEEEEIJGFHFAEEEFEFEGFHGIINKHNJGPHFKGGG?CEEDDDDFEEEBDFKF?A=:31214@9IIHJHGMKIIMIHELHLIKSJONKJHJPSLPMHDJQSNOQLOSPJMSJMHLNKJSNNOLISLIMSMQSOSJSKGJKNJRLLOGKOSSPQSMKJIGGGHMIIJMKIGJIJKJJIIJJNJMJMPKKSNSMISNNLLSMJNNNSOJKMLKJMRKRMNMMPNJLKSMSQJPKJKNJSJOQGJLIKMIKILGKKELHIHB@@@9999:EA;77899BPOSKNKMLOQJKLKNNLGJIJILJRSLKHLHFFDA<94(4444BEF@>=;;;<;?::89;@CEEHHGGGFFGJJEFHKEMAHHILMKJHKMFHH=CDBGD>8AF>7FIJQJGHFGEEHHGGIFCDCCDDCGGJ?LOISIFE??HGHHIGECDCDEF??IJIGNFHMDC::?B==BCDGDBA@@BDCDEEEEBDFDFGFEHHJKMLIJNPHCB?DGNKIKIDDCBCDIPLQNLIIPJLLKOLJLIKJSLJLLSPLIGKLISQGJJJSIJISOKNKKMIMNKIIEEBBCHHKSKMILJIKKFFEG888779AACJFJLJISJSMLKLJJJHKJJLM?>>==>CCGMHJLII77667LSKHJSLMKKQSLMSNNKOMNNLPNKSLISKMHHFKMLNNLKJJJLKPKKJIGGJKKKLKOQIJQSONNNSMHKHIGHIIGJJIDEDIKIJJJIKHKKFAHSOLMNOLGJLIOKLKKKNPPLSJOKHISHHIJIHKLKRNILNSLNRLISHIGILJJQLFHILMJSJNNIIKPJKLOIFPF99999IKJIKNPJQD;8:<SKSNLJPIMMJMOOEIHI7767AFLCFFCDIILFGH==<;81--+++-..;AFROFHGKGSIKIKPMPOLNPLLJQMIJKJJLMKKGKMLKSSSRKNSLILSSPHJOJLNNJLPJPHECA?BCDFKGHOEG;HKJJJJKKLKKONKQGHHSLMNPILPKISJHIMMKKKFHEHIKIIIGHLGGCFJSMJOHSNSKGGIGMSKSKKNJSKJJLJLKNLPMJAGGRSDJNLLIKHHLHJGIIKGHDFEDFFHGDCCCCKFFDDEHGGHHHGGIHIHLNKJINHFGIEEFEHIHHIEGCHGEDAAB9887.(%$$$%%%$%
@3837_45CNXP_3
AATCGCAATAATCGGGTTCATTGATATTCCTGGTATAGTAGATGCTATCACACATACAATCATACTCAATTCGATGGAATTGTTTGATCTTAAAGGGGATATTCTATAATTTCGCATGTGAGGGGTTATTTCTTGGTTTCGTCCAGTCATTAATAACTTGATTATTTTTAGATAATAGTAGATAGAAAGAACGCTCGTAAGGAGTCCTATTGAAACCAAGAAATATAGGCCTGCCTGCCATCCACCATGCCAGAATAAATAGAGTTTTCCAAAAAAACCTGCTAGTGGAGGAAGACCTCCTAGGGATAAGAGACATAGAGCTAAAGAGAGAGCCAAAAAAGGATCTTTTGTGTATAATCCTGCATAATCTCGAATGTTATCAGTTCCGGTACGTAGACCAAATAATATAATGCAAGCAAAAGTTCCTAGATTCATGGCGATATAGAACAGCATATAAGTTATCATGCTCGCATATCCACCATTTGAGTCTCCAACAATTATTCCAATAATTACATATCCGATTTGACCTATGGACGAATATGCAAGCATACGTTTCATGCTTGTTTGAGTAATAGCAATGAGATTCCCGAATATCATGCTAAGAATAGCTAGGATTTCCAGAAGAAGATGCCATTCATTTGATAAGAAATAAAAAGGAATATCGAAAATTCGAGTGGCTAAAGCTAAAGCAGCTACTTTCGAAGTAACAGAAAGAAAAGCAACGACTGGAGTGGGAGATCCTTCGTATACGTCAGGAGTCCATTGATGAAAAGGGGCTAGGGAAAGCTTGAACCCAATTCCTACAGTAATGAATATAAGCGCAATTGAAATTCCTGGGGAGTTATACATTTGTGTATTGATAAGACCATTCACTATTTCTTGAAGCTCAATCTCTCCCCCGGATGAACCATATAGCCAAGAGAAACCATAAACCAGAATAGAAGAGCTTGCCCCACCCATGAGTAAATATTTCATAGTAGCCTCATTAGATCGTATATCTTTCTTGGTATATCCAGATAATAGGTAGGAGCATAAACTGAAACATTCTAGAGCTACAAAGATAGTTATTAAATCGTTAGCACCACATAAAAACATTCCTCCTAGAGTAGCTGTTAATATGAATAACAGAAACTCTGTTATAGCCATTTCTGTACATTCAATGTACTCTACGGATAGAGGAATACAGAGAGTTGAACATAGTAAAATAAGAAATTGAAAGATTTCGTTGAAATTGTTCGTTTGGAAATTTCCTGAAAAGCTAATCATAGGTTCTTCTCTCCATCGGAACAATAGGGCCGTTATGCTCATTACGAAACTTGTTGAAGAGATGAAATATAACCAAGGTATATTTCATCTCTTCAACAAGTTTCGTAATGAGCATAACGGCCCTATTGTTCCGATGGAGAGAAGAACCTATGATTAGCTTTTTCAGGAAATTTCCAAAACGAACAATTTCAACGAAATCTTTCAATTTCTTATTTTACTATGTTCAACTCTCTGTATTCCTCTATCCGTAGAGTACATTGAATGTACAGAAATGGCTATAACAGATTTACTCTGTTATTCATATTAACAGCTACTCTAGGAGGAATGTTTTTATGTGGTGCTAACGATTTAATAACTATCTTTGTAGCTCTAGAATCTTCAGTTTATGCTCCTACCTATTATCTGGATATACCAAGAAAGATATACGATCTAATGAGGCTACTATGAAATATTTACTCATGGGTAGGACAAGCTCTTCTATTCTGGTTTATGGTTTCTCTTGGCTATATGGTTCATCCGGGGGATTATTGAGCTTCAAGAAATAGTGAATGGCAATGAATACACAAATGTATAACTCCCCAGAATTCATTGCACTTATATTCATTACTGTAGGAATTGGGTTCAAGCTTTCCTAGCCCCTTTTCATCAATAAAAGTGCTAAGCGTATACGAAGGATCTCCCAGCTCCAGTCGTTGCTTTTCTTTCTGTTACTCCAAAAGTGCACTACTTTGACTTTAGCCACTCGAATTTTCGATATTCCTTTTTATTTCTTATCAAATGAATCACATTTTCTTCTGGAAATCCTAGCTATTCTTAGCATGATATTCGGGAATCTCATTGCTATTACTCAAACAAGCATGAAACGTATGCTTGCATATTCGTCCATAGGTCAAATCGGATATGTAATTATTGGAATAATTGTTGGACTTCAAATGGTCGAGCATGATAACTTATATGCTGTTCTATATCGCCATGAATCTAGGAACTTTTGCTTGCATTATATTATTTGGTCTACGTACCGGAACTGATAACATTCGAGATTATGCAGGATTATACACAAAAGATCCTTTTTTGGCTCTCTCTTTAGCTCTATGTCTCTTATCCCTAGGAGGTCTTCCTCCACTAGCAGGTTTTTTTGGAAAACTCTATTTATTCTGGTGTGGATGGCAGGCAGGCCTATATTTCTTGGTTTCAATAGGACTCCTTACGAGCGTTCTTTCTATCTACTATTATCTAAAAATAATCAAGTTATTAATGACTCGGACGAAACCAAGAAATAACCCCTCACATGCGAAATTATAGAATATCCCCTTTAAGATCAAACAATTCCATCGAATTGAGTATGATTGTATGTGTGATAGCATCTACTATACCAGGAATATCAAATAGGACCAATTGTGCGATTA
+
MNQJJIHHHGSJJLSSSKKSSKNMLJMPNSQSMKKSOQJGGJFGIIILFKHGIJSLOSILJKRILNIJMKNINISIKQNOS9@CA.----/**,DGRMSSESJGHJJLNLGPJKSSJNJSKISMIOSPSSKSSHDCEGKRKLHHKNLNSPIINOOOSSMOLSSOSSRSKNPSNHHGCBBBCBCAGHMGGIJMIIIJMSIIOKKPMJSSHJHIIJNJIIKLHLIMLMMMJKLIIKKILFRDGA=52*'%%%%$&)18;>EHHIGJJKNSLREFDFEIJIKLPJRJLKJJLHJILPIMMH???GLSOJMOLKPOOQKSIFEDFEA;=8@::.----878:789?DE>==D?:RIGJLIJISLJJJJMLMMISNJSRSSPLLSSOMMLNNSSSJONKKHKIOIJLJSKONMOSSSLILLHOHHIMHIGEF322224RSMSOGIJIINJQMLJQPJJRSISPSSJSSSOSRSQMSOOKLSQSNIKLOSLLSSJKPSSKMKJJIKIGLLHJKLPQMLIKSMMQJPJSJRRSPSNPKIMJMMSKSKSNQNSLNLSPOLLQSMPSNIQSOMSSSOSNOLKLSSSSOOINOSHHHMHJSLNRSJOSSLIKLHJQSLLJKSRJKJL?JIEJLKIJJKHOPNLSPLROHSMHHGJJQONSMIJKLKRJJMLSQISSQLSSSJSLGOJLLSSSQSJSSNKPKKMSIGFLDBANHJLHHSJIMNJSJMKIHKKMFEDFHGFFGEDFEKLIMHGFG4....5767..../GKMRGEMLISMMOKSPSLQONKILHGSSMLS11111RQJILSNKJSLOKHJIMILIOSMLHPKJGHMISSSISSSNOIJHLQSONLLLKNPOLSNPPSKISGCCA@<<>IJIPJQLPLOSKOSNQKNNSIONPKHFEGCC>>==BQSLSOPJPQNSSMHLSMONMSSSPLLOMIRSMSKPJKLKSMSMOSMKKMMIKSHII@QFFFFELKJQLSNMIKKJJINNOIIKIFJKKMJPKNQJOMIJLHISIIIPPMRPSFKLKSGIKILJLPSOIJJLJLOJQIKIRIKNKSKSLJKJJKLLHKILJJKJQQSNKHKHHHEDDFDFSSJMLHLISSLLLFKC@>==?FHMMJJKJOQOJLKSSSJLOHKMSSOLOLRSRSIJLKSLLSLMJSIISNMKSOSJOLMLMIISSLOIHGGED99989JMJJKIQLNJJLOMMLMOIMJKFHONNMKKOKKSJCIHGDB<;9,,,,.5553700/,+++..CJQMPSMKSLGISKSSPSJSILSMSNOMOSKSSSSNJNBBINIKMQKNSJRPKKJKKQLORMSOOLNRIKJLOPSSONSQNPLSJHGJIIMJMNNLSINOSMIIIEFB<.?EFG@A@?<<=<=?AAFCCDBEDDFCCCDBCC77431./11458::999;<@CEDCCBABBBB@A95558995337721112<?CDA84,**)))++35==>?FIICB?BCEA@AA@CEEDJFGGCBBCEC=<<<<331137;898:;<=@@BA>:;;;@DCCCCDECCDBBAAAAA@??@@ACCCDA@@?>?>:941/.-.%&&&&&/0119>BBABB@>==:4354666679@DCDCB@?@@@DC@@ABEC@=<776//0009:758777:9=>?>??>==;:0/./0.0.++115:9=?>>=<;::830-**)),,./AEDB@A@@@@@ABBDFA?>654559;<====<=<<8644333333345799984310*))(((((**&&'')1169:;=>?@??>:77776773****(()),-0344410--+*((%$###%*,003346799::;;:7430)(&&$$$%&&'23446779898:;<:8660,*()*+)))*)+*++++0/...0058::76689;=>==>=@@=55577<<996588:9558::111****''''%$$$$%%%$%''))/...-.333321-,''''(('()6797888852461,,2//(&''(''(,.6.+))))))+,(****+0257333103446=?80//01:1145<BIB???>>>97.--,-++**%$$$$%'''*,..368=?>>><3311/0255:99>?@@BDGFKECEDDDHEKFGEGEDGGEEFDEGCDDCCDBCA?<:987111000,)&&'**/029:;<@@?@=<<:99954445;;:999::<?@>=>=<<8777651/,(&'&&(+.-,,(%%%%&,.67:<=>??@CDC@DIFEFGEFEDEFGGDFACBFEKNSNLJA??@HCGFGGQGIICBBCCDBDD???>===8:99:87789@BAACBBCDEEEDFDHJCKCEDFEBAA>=;<<;;=@?@??<96510/:9<<<==97667<.=??@@?=64/,,-0006:>?@CEBBEB@BECCDDDBBB>><==:556:=>@?8:>@EEDEDB@ABABFFHECBCCFEDC=<<<AAD==;9:<<;<;;:45821222.+++,..//53000--33455=<:9;812-,--.7<;:;@A?@>=<FGNCBB?;9877446444//00(((((5565-7331342/1>>>?@@=;;;:;98989BBA@<;;;;9<>@B>=?>;B@A?><<<=<>=<;<98800/...--..-(((((55:87777665667853,('&&&''&&'((((())**))))(%%$',.,,:>=>>>?
@3838_45CNXP_3
AATCGCAATAATCGGGTTCATTGATATTCCTAGTCTAGTAGATGCTATCACACATACAATCATACTCAATTCGATGGAATTGTTTGATCTAAAGGGGATATTCTATAATTTCGCATGGCGGGGTTATTTCTTGGTTTCGTCCAGTCATTAATAACTTGATTATTTTTAGATAATAGTAGATAGAAAGAACGCTCGTAAGGAGTCCTATTGAAACCAAGAAATATAGGCCTGCCTGCCATCCACACCAGAATAAATAGAGTTTTCCAAAAAAACCTGCTAGTGGAGGAAGACCTCCTAGGGATAAGAGACATAGAGCTAAAGAGAGAGCCAAAAAAGGATCTTTTGTGTATAATCCTGCATAATCTCGAATGTTATCAGTTCCGGTACGTAGACCAAATAATATAATGCAAGCAAAAGTTCCTAGATTCATGGCGATATAGAACAGCATATAAGTTATCATGCTCGCATATCCACCATTTGAGTCTCCAACAATTATTCCAATAATTACATATCCGATTTGACCTATGGACGAATATGCAAGCATACGTTTCATGCTTGTTTGAGTAATAGCAATGAGATTCCCGAATATCATGCTAAGAATAGCTAGGATTTCCAGAAGAAGATGCCATTCATTTGATAAGAAATAAAAAGGAATATCGAAAATTCGAGTGGCTAAAGCTAAAGCAGCTACTTTCGAAGTAACAGAAAGAAAAGCAACGACTGGAGTGGGAGAGTCAGAGTCGAAAAGAGGATTCCTCACTTCTTTCTCTCATTCAAAACCGTGCATGAGACTTTCATCTCGCACGGCTCCTAAGTGATAAAAGTAAAGAAGAACTCATCTTCTTTCTTTTTTTGATTACTTTCCTCGCGTATGTATAAGATCGAATCCTTTCTATTTCTAAAACGGATTACTAATCCTTAACTTTTCGAGGAATCCTTCATCAGTGGTTGTGAATGACTGATTTTTCTCAATCTTTTCGACCTTGGTTCCGTAGGAGCACGTCCGAAAGATTGAGAAATGGAACCATCTGATTTGATTCGTTCTCAATAGCCATGAGATTATCATCTTAGGGTGATCCTTTTGTCGACGGATGCTCCTATTACACTCGTAGTCTCTGAAGGATGAGAACCAACTATGTAGCATCTACATCGAGAATTCAAGTCTTTCTTGTATACGTCATTAGTCCGATCCTTTGCAGGAACTACCCGTAATAACAAACTTGCAAAATGGATCCGTTTATCATAAAGAGATTCGTTGTTCCTGACCCTGCTTCACCTTAATTGTTATTTGAACAAGTCAAAGTTCTGTCTTGGTCTGCGTGGGGATAGCATTTCTCTTCTGCATGTCCATAGAGTTTTGAAAAATCCAAACATCTCAGAGATAGATAGAGAGGTAGGAATTTCTCAAACGAACCGCACTCCTTCGTATACGTCAGGAGTCCCATTGATGAAAAGGGGCTAGGGAAAGCTTGAACCCAATTCCTACAGTGATGAATATAAGCGCAATTGAAATTCCTGGGGAGTTATACATTTGTGTATTGATAAGACCATTCACTATTTCTTGAAGCTCAATCTCTCCCCCGGATGAACCATATAGCCAAGAGAAACCATAAACCAGAATAGAAGAGCTTGCCCCACCCATGAGTAAATATTTCATAGTAGCCTCATTAGATCGTATATCTTTCTTGGTATATCCAGATAATAGGTAGGAGCATAAACTGAAACATTCTAGAGCTACAAAGATAGTTATTAAATCGTTAGCACCACATAAAAACATTCCTCCTAGAGTAGCTGTTAATATGAATAACAGAAACTCTGTTATAGCCATTTCTGTACATTCAATGTACTCTACGGATAGAGGAATACAGAGAGTTGAACATAGTAAAATAAGAAATTGAAAGATTTCGTTGAAATTGTTCGTTTGGAAATTTCCTGAAAAGCTAATCATAGGTTCTTCTCTCCATCGGAACAATAGGGCCGTTATGCTCATTACGAAACTTGTTGAAGAGATGAAATATAACCAAGGTATATCTTTTTGATCAGAGGTTAAATCGATCATCAGAAGAAGAATTAGGCCAAAAACGATCGTAA
+
JMLKJGJFGHKLJJJKHLKOHSIJKJDCA=>*)(%%%&(+,0479CDEFIHHLISKRLLJIMKIIKIGKJIKFEFEHGKLLCDD631118)));GHGHEFEGFGFGED<=?>><20.(&&&(+EHHGKPMKNEDGEEILQJHNJNJIIJISKLSSMSKSSOLLJJSSMMONKLJJJOIPLHJGJJFIMPOLSSSDEDJLPSOSOMSSIJLGQSIISIOJFFFECEDLMGMFB?<;==9957+,:95224AADJIOFGEGFFGJIS88?CLSSJKOLSPNSSKQSLIKFEDAAAEJISLLSSQMNCSKKMLSILHMJLFLPISMOIINHMDDAHSSNLNSMSPSMSSMKSSMOSSSNNOPSPSONSKKMSSRQSPNKNINMPLLSSNILQKPPLNMLRSPSISNMMSIGHHKKJLSSMKLKPSJMILLKOIJOKSSSLRSKNNSMSSSSKSPSPSPLMKOSSMSSSSLNMSNOOKJSLSSLOSJKOLORSPOKSMLJLLSKJSSOMLJJKNSMSOMJIKMQLQKSNLKNKSLHOJQSSNKQSSOSOSPSLMNKNSNPMILQNPPKSKIJNQLRRJPQKKSOKSSILJQLSNJSSLOOSGIKLGJOGLNSMRNKKKGB<<;2.5CILJSSSSPOLKKHKJHHKLNLOJHGNLMMLSSIIIEEHGJMJNOMKSJIKOJSOOKKKSJONLPQKHGFJ>;@NMKOLSNKOLJEC7DMSMSRROLPLNIHGFGISLSPJPNMLKSLNM95555:?EFDCCBCDA??@@AEED>@JJIIIOKQKSJKQSJQPLHQMSOILSSSKKKLSSSSOJJJNORGFFEJHMSJSQSPSKIJNSKKRJOSMPMPSMPNRNNICNSLKLSJLNIIGSMSOPNKMLIIKKSMSJPJOQMLSRMKKOJJMSOOJQSJKPQSNMMSQJOSONMPMKKJNPJMQJRLJGILSQPPNSSIHLIGOSSSQOSSPSKNSRSSDDCDDKJLSMEFJKSLSKMSNOKLMMGNLMSHPJIKJNLNMOJMLHLHOJPLLB@>>754+&&&++++,9@ABHHFDEE===<<@@JGGKJSNPSSMSMOOJSRLSPKSLLLLHMMSSISFFGCFJIIHHSSRQNOMSPOMJOOOILLJKIIMNIJHJSMMSSMISJKNMKLKKLRSOMMOOSSLSKNMOKMQKJKJOFSIIKKILKLJKPLKJOMQJMLMIHIJHHJLIHMJNKISIFGHRLKISIJIHKLKJMSIKMSIPLSLLKLIISSISOLHLOPR;>?@@ACJSSQSLJNKKMPMSLOSRJSSKHNNQLLQSSKIIRNJJLJSOMQSIMNLIJILLKKQNPMOOMPQPSSINPOIJSMSSSMIFDA--,-=CCSKLSIJIHSSJJNNJJSGLILJSLSLSMIRKJMNINMMSLNLKNMMLJIKKSLPSSKJ9757HDDDC99999>>>EEFDCDGGLG?<>778,,,,-666DDDE600HIMOFAKMMKCSPIMPSOSSSPSNMLDEEEMSFKKMLOLSOIPONKIJKSNOLMQSPPJISMSSSSOLLOLN>=<>LSGJHHKSSKPMKNQSQSKSKSSPLISSSJSSSJJKJSKMSSOPJSSSMPSPLOLP887BAAFIGJIHEPSSNSKJHHBACDDKSMKLLJJQMLKSJSMKMSLMNKOJKSSSJSSKSII?JFHMSRQLQRPLSPLSSMNNKPGI999LJOSKHSPKJPSKOG=::>HJOKSNSPKLNNNIJSLSNJJOSQSNSLSMKSMFKIKNNSSSPKOJOLSMHPKLKNSLOOOQSSSSNSJGHHGFEEIJKHKSJHGSPNMMSNSSMJMJKSSHKHPLKKSPKSSSJJIPHQSRSOOOJHLJHIJGPMISHBFIF;>>>?SKLSFGHJBCA510/..*)'(10145>AAAGHHHHHLEFEEEKMSQJLJNISMPISSKNSSSLOOMKSMNNJJLLNSSKSJLINKOSPRHJSMRLKJQFBDGRJKHNSINSIJSKJSKRSSSPONFJEEMMSSSRLIPNNKOJOHLIJIOSH?>>>@IKHQNSQSJLMLHKSSKRLJIHJLKSIORLLONPJOSOJQLMKSNSQIMPIOJKSKKKJJHGFFIGJKJIIKKIHE@>;;21110---DNKFILIEFED
@3839_45CNXP_3
AATCGCAATAATCGGGTTCATGCTAAGATAGAGCCTTGTCCCCCGCAGGATTGATATGGGGTGTTTTCGATTTCAGATTACCGATGATTCACGACGCTTATGACGAAGAAAAAAGCACATAAACCTGGTTCAGCGACCATCGCGCTTAACAAGCGCGCCCGTCACGAATACTTTATCGAAGAAGAATTAGGCCAA
+
??>=<>:9:;BB4,,,,---.101///111./.04<A<<672201DGCHIHIGHKKMKGJGIKLJPOKOIKKMFJJLMNLSIIJKKKSNMJJJJKKJLIHHIKLGGHFBGEMJNSKGCED<889BIHIQJ@?>??JSJJJHGFGFGGIEEGEEFEEDDEFEF?822223@@@ABAF====BF?BDB>?<=;990/
@3840_45CNXP_3
CGTACGTATTTTTGGCCTAATTCTTCTTCTGTCGATACAGTCCTTTCTTGAATAAATAGGACCACACCAATCTGTTTTGACCCTCCGATATGCCACCTCATTTATCTATAGCCACTGGATCTAGTCTCTATAGTATAAATGTGCTTATATTTTAATTTTTTGTTAATGAACCCGATTATTGCGATTA
+
JIIJGKIMOHJSSMIIGJIKMLNMSLOMMSSSLGGGEGKGLSKSRRPPSHJJSOSNSNLIIOSLKSOILJPHGFDGJD?NKHOIJIKKKQPSSSSNMPSKJJIILKIJSMMIKONLNKGGJIHHLPJOLJIHFEFGGKSNSJJDCDBCBBDGEGEEEHOSSPNMJGIGFIFFEEEHIIOQKIHHJGH
@3841_45CNXP_3
TACGATCGTTTTTGGCCTAATTCTTCTTCTGGAAATCCTAGCTATTCTTAGCATGATATTCGGGAATCTCATTGCTATTACTCAAACAAGCATGAAACGTATGCTTGCATATTCGTCCATAGGTCAAATCGGATATGTAATTATTGGAATAATTGTTGGAGACTCAAATGGTGGATATGCGAGCATGATAACTTATATGCTGTTCTATATCGCCATGAATCTAGGAACTTTTGCTTGCATTATATTATTTGGTACATTACGGAACTGATAACATTCGAGATTATGCAGGATTATACACAAAAGATCCTTTTTTGGCTCTCTCTTTAGCTCTATGTCTCTTATCCCTAGGAGGTCTTCCTCCACTAGCAGGTTTTTTTGGAAAACTCTATTTATTCTGGTGTGGATGGCAGGCAGGCCTATATTTCTTGGTTTCAATAGGACTCCTCACGAGCGTTCTTTCTATCTACTATTATCTAAAAATAATCAAGTTATTAATGACTGGACGAAACCAAGAAATAACCCTTCACATGCGAAATTATAGAATATCCCCTTTAAGATCAAACAATTCCATCGAATTGAGTATGATTGTATGTGTGATAGCATCTACTATACCAGGAATATCAATGAACCCGATTATTGCGATTA
+
I@@@ABLRKPKSSNSOLSSSFFMSKMJMLGLJSSSKCH5355555EBAA>@DESLSSIKOHFEDEJSOSMJSPIFEFEF,,,++,==BDDDDFEHLLSEFDCBFEMMGGMA=:4...667GFGGEDDDEBBA@@>=<;;;;::::899:;=;:74443455566799B6CBAFIHEGIIHFFFIHJQIHKLSNSLKNSKKRJLSNSOSLJJHIJLSLIPGGSIHEEGGEKMKG?EI@@<>A::642-+-.*)****+****++GKSMKQKKMISJFEEFHLISSMOLIMNMORPKLQIGJSSNSPKMJOLSMKSSCCKH:::::6237KB<<<AFEGGFJF55510--/BHLKKLJ><;:<9:<::::;?=<?>?DEEIILPLPSKGGFGIGGPOSLSKQNQHJQKSSKSOSOSMOJOKSSSMECDFEOONJLMKIIPNRKNHKSLJGEEEFIMRHSMMGLMNLSJNSKMKMSSPEDEPSLKPKSJOSSGI>E@@<+*****16;:::;BBCA>;::;<*(+++*+-12+,,,-CDGEGEEFHISNMLSFJKA9<PSSPKIOPBCCBCJKKSIOGHJNROHKIMLNMNGLHGEIQQSSSSSSSSSPJJHHKSMSSSJSJJSIHMKKIKIHPKKSSKSSLSNMQJM
@3842_45CNXP_3
ATGCTAGCTTTTTGGCCTAATTCTTCTTCTGATGATCGATTTAGACCTCTGATCAAAAAGATATATTTTGGTTATATTTCATCTCTTCAACAAGTTTCGTAATGAGCATAACGGCCCTATTGTTCCGATGGAGAGAAGAACCTATGATTAGCTTTTCAGGAAATTTCCAAACGAACAATTTCAACGAAATCTTTCAATTTCTTATTTTACTATGTTCAACTCTCTGTATTCCTCTATCCGTAGAGTACATTGAATGTACAGAAATGGCTATAACAGAGTTTCTGTTATTCATATTAACAGCTACTCTAGGAGGAATGTTTTTATGTGGTGCTAACGATTTAATAACTATCTTTGTAGCTCTAGAATGTTTCAGTTTATGCTCCTACCTATTATCTGGATATACCAAGAAAGATATACGATCTAATGAGGCTACTATGAAATATTTACTCATGGGTGGGGCAAGCTCTTCTATTCTGGTTTATGGTTTCTCTTGGCTATATGGTTCATCCGGGGGAGAGATTGAGCTTCAAGAAATAGTGAATGGTCTTATCAATACACAAATGTATAACTCCCCAGGAATTTCAATTGCGCTTATATTCATTACTGTAGGAATTGGGTTCAAGCTTTCCCTAGCCCCTTTTCATCAATGGACTCCTGACGTATACGAAGGATCTCCCACTCCAGTCGTTGCTTTTCTTTCTGTTACTTCGAAAGTAGCTGCTTTAGCTTTAGCCACTCGAATTTTCGATATTCCTTTTTATTTCTTATCAAATGAATGGCATCTTCTTCTGGAAATCCTAGCTATTCTTAGCATGATATTCGGGAATCTCATTGCTATTACTCAAACAAGCATGAAACGTATGCTTGCATCTCTGATTCCCATAGGTCAAATCGGATATGTAATTATTGGAATAATTGTTGGAGACTCAAATGGTGGATATGCGAGCATGATAACTTATATGCTGTTCTATATCGCCATGAATCTAGGAACTTTTGCTTGCATTATATTATTTGGTCTACGTACCGGAACTGATAACATTCGAGATTATGCAGGATTATACACAAAAGATCCTTTTTTGGCTCTCTCTTTAGCTCTATGTCTCTTATCCCTAGGAGGTCTTCCTCCACTAGCAGGTTTTTTTGGAAAACTCTATTTATTCTGGTGTGGATGGCAGGCAGGCCTATATTTCTTGGTTTCAATAGGACTCCTTACGAGCGTTCTTTCTATCTACTATTATCTAAAAATAATCAAGTTATTAATGACTGGACGAAACCAAGAAATAACCCCTCACATGCGAAATTATAGAATATCCCCTTTAAGATCAAACAATTCCATCGAATT
+
OLRIEEDEC:1111FHJMLKNLKSPKOKKSKJOJNSB??>=4'&'',-*''(+>BCDDNHSSLI:*****+IHKNIIKQGGMGKJJOJLLKJJKSPNMIIMQSKMRNMSJORKKLLKLLSOMQPLGEDDHFPSLNSLIKIG>>>>>CDGHSH@:9SFHJIHSLILSMHPKSSMLOJOLMSJOSPOJHIMRKQASHGHFGIIMMIONSLNPSSJJNPDEPSSNLSOSSIJJIGSSSSOSPKSNRMKKJJJJIJPNRLOROKGHKNMKFHDFI?=<997544447999BADDBC877778EHGLJIMMNHIKPFAGHJKSMNSSNOSSPOSMSSSLIKHQMMLSSLJKONLSSSNOJJKHKC@7200//0//,---017GFGHNJRKIKQSPLSSNSNMSOKLSSLQRLSLSONSKSOS=====CCESSRSMISISOKOISOJSSSOPSJMPNMRLSMLSSOKSSSMKLNIHJSSSLOSMPOLSOHSSKKK544334>ESJKISKSNJMJJ?@EDRQPMMSKF66777?777QNKKJIKOJILOPJJRSSNSSNRLKMOIQLNOONKSOLSIDDEF<MJOISJRFIHEEDGGOMJIKJMJMORLSOKPLPOHIHMNMSPORPPQJSMIPFJPDELLSJPHSSJHMNIHKGIJJJGPMFESEEJIGSFB@AAIKKMB443:9;:;HHHISPJNSPJMJHHHHILJGR45ISMPJONMOIHLOJNGJLLISKJLKJSLMSLLIHFDDKG5111139;;BA@@@@DDEBBDBCHKLJHJJOQOIINHMKSMLLIHJJISSSSGH@@@@@@SOKNLMNKSJLJSSSLJKINOJKOSRJMNOOJSOJJLPHGMRMKLNLMGGJHHEECA5310013500'%$$$%%&'&(6:;@HLPKMNRLJMIIPKKOJPSPOKMQSNPHMLKJSJJI:?>>>?FHGMNSKSLNSSJPLJMHKSRMSQNIJPONMOSMONKSKSSSSNIMJLMMESJRJOSSLLOSKLSSSKOPNMKPISMNJJMNSLSKSSJKSPSOPNKKJLPSJPRSSSINSSSSSNJKLSSNJIHNSRKPJNSSHGJNSSSJIPSLOSSSLNPROLJMJKP@JQSOHSOSKISGGE>>INRJEGFGKSKJSSKPSLJMSJOMHRLD<>@@BSKKKKIQQSSLRL22223NKPHHIMPSMSLISLMSRNMSLSQSSMNSKKFFEDBBCFLKISMHOKKJLISKFHHLJIQLLMJJF0LGMIMMJRHSRSSDD333OOQSKLNNPSSJJNNJISKMOKLJPIECDDDLSKJKILJKSPGOJFGIJISJJHFGJJKCF:66678?>>@=;B0+-AEHFGFHGGEJJLFIJIEDEFG
@3843_45CNXP_3
AATCGCAATAATCGGGTTCATTGATATTCCTAGTATAGTAGATGCTATCACACATACAATCATACTCAATTCGATGGAATTGTTTGATCTAAAGGGGATATTCTATAATTTCGCATGTGAGGGGTTATTTCTTGGTTTCGTCCAGTCATTAATAACTTGATTATTTTTAGATAATAGTAGATAGAAAGAACGCTCGTAAGGAGTCCTATTGAAACCAAGAAATATAGGCCTGCCTGCCATCCACACCAGAATAAATAGAGTTTTCCAAAAAAACCTGCTAGTGGAGGAAGACCTCCTAGGGATAAGAGACATAGAGCTAAAGAGAGAGCCAAAAAAGGATCTTTTGTGTATAATCCTGCATAATCTCGAATGTTATCAGTTCCGGTACGTAGACCAAATAATATAATGCAAGCAAAAGTTCCTAGATTCATGGCGATATAGAACAGCATATAAGTTATCATGCTCGCATATCCACCATTTGAGTCTCCAACAATTATTCCAATAATTACATATCCGATTTGACCTATGGACGAATATGCAAGCATACGTTTCATGCTTGTTTGAGTAATAGCAATGAGATTCCCGAATATCATGCTAAGAATAGCTAGGATTTCCAGAAGAAGATGCCATTCATTTGATAAGAAATAAAAAGGAATATCGAAAATTCGAGTGGCTAAAGCTAAAGCAGCTACTTTCGAAGTAACAGAAAGAAAAGCAACGACTGGAGTGGGAGATCCTTCGTATACGTCAGGAGTCCATTGATGGAAAAAGGGGCTAGGGAAAGCTTGAACCCAATTCCTACAGTGATGAATATAAGCGCAATTGAAATTCCTGGGGAGTTATACATTTGTGTATTGATAAGACCATTCACTATTTCTTGAAGCTCAATCTCTCCCCCGGATGAACCATATGACCAAGAACATCAACCAGATAGAAGAGCTCCCACCCATCATAATACTTCATAGTAGCCTCATTAGATCGTATATCTTTCTTGGTATATCCAGATAATAGGTAGGAGCATAAACTGAAACATTCTAGAGCTACAAAGATAGTTATTAAATCGTTAGCACCACATAAAAACATTCCTCCTAGAGTAGCTGTTAATATGAATAACAGAAACTCTGTTATAGCCATTTCTGTACATTCAATGTACTCTACGGATAGAGGAATACAGAGAGTTGAACATAGTAAAATAAGAAATTGAAAGATTTCGTTGAAATTGTTCGTTTGGAAATTTCCTGAAAAGCTAATCATA
+
HJJJJJJNLKKGIGIHJMGDDDDIJIOSJIMNKSJKSLLHMOJKNOSNNPMINSSSRPSSRMNJKNGHGKNLNKMNKMLSNPDMSJSM?C(((CFHLSQMJKQILMMKKSOSJSKSLSSKMJJMMSKINSSSMKISJMLIKLJOLMMISIOOOLSKNLNNSLSJSKKLMSSSSSLKJO?>>?FAGHIGMJSJSSMHHFHIFHEFBBB@@A@@BGDFGMSJSPLSKSNJNSSJQNKEKOKGJHEDLJGKCHQSJJSSMIGIGFFQNJAAGFBILKKIOSSNPHKSSHEE9GE@A@?BCIHSMSOGOSSLOQJI=;9;CD<=CCKLNKHMOJDE@LSSMQLSJKPSSMSKLSSPKMMPRKLSOOLLSLSOMPQNLSNSSPLMSSKJSKJISSIIKSORSNOPLSKQRLNJKKHHHHJHHLJPLSMLMKSSMKKKSSOJILSSMLPOJKMSSONOORSMSQMQMONMSLSSJKSPSSSQLMMMSMOSSSJSMSSLOSJSLMMKIJSSSSHOSIJOPNPLJJIOLSMPPSNKLSIGFFFIKLIMNOJRPKPKJLSNLPSSMSMQSKPSLLOMSJMJMJJISKGILMPQOMPMPSJJSJPHHLKHMSMNNMHMMMKILCL75555@DHHIIJIJIMJNKKHGEFEFFKOJMKMKMSJQOKGOGFEEDGJMKJIGEGKKLMLHKNSNLROSMMSLKOSLJIGGSLOSKOLIIPNKPPSKSMSOINMSIORHMQLFEC994433877666FGGHNFGFEFLSLKEEC9853-+*+34559IHIGHMCCJSQNIA<;5578EJLMOMHKGLIKPNMMNKLMMSISKIIJJKJJHLLSRSSSFNLNLPSNKSJJNILMLSSSPSKOKHSNJQILNSKMLJSNSOD;EI@@JROKJBACKGLH<<887**))&)))*./00)((((((')%$%%(((()&'&%$%%&*(**&%&%*1-')+'%$$$'(('''*+AA>>@@?88:<::<BHHJKMGGKHLK=@JMJNKROMNOMSQHSSMNPKSKRQOMOMILSSJHDGJIGLODJJSLLQRSJLLKRJLKMLLKJMSNKIHLFQIFEGIMRJKSMJSSSSKJHLKMLRMSQOJNKLMSSJNMPLJOP@??>=@BABGLSSNSSJSSJOKKHMIGIJJNRRRQPSSKMKPJOPJNIJIG@?<?>???@LNSLNHEDHKKMLJJNJGFFEFHGPNKKDDDH>6@ACCAA>;61(555?EINIPPMJEDEFSNPLKMKMLLMSRMHGHIHNHIJMKSM
@3844_45CNXP_3
GGCAATGCAAGAGGAAGCCATCGAATAAATCGTGAACATTGTAAATATTTTGGAATGGAGATAGCCATTCCACCCATTTCATCAAGATAAACAAGCCTAATTCTATCATAACTCATTCCTGCCAAGAAAAAAAGTGCAGCGCCAATAAATCCATGAGAAATTATTTGTAAAATAGCTCCATTAAGTCCAGGATCCGTTATAGAACTAATACCTATAATTATAAAACCCATATGAGATACAGAAGAATAGGCTATTCTCTTTTTTAAATTACGTTGACCGAGAGATGTTAAAGCTGCATAAATTATTTGGATTGTATCACTCCGACAACGGAGAAAACATAGAATGAGCGTGGGGTAATAATTCCATATTGATTCGAACCAACCCATAGGCTCCCATTTTTAATAAGATTCCAGCGAGAAGCATACAGGTACTGTAATGTGCCTCACCGTGGGTGTCAGGTAACCAAGTATGTAAAGGTATAATCGGTAATTTGACGGCAAAAGCAATAAGAAATCCAATATAAAATAGTATTTCAAGTGTAACAGGATAGGATTTATTAGCTAAGAGTTCTAAATTTAATGTTGGTTCGTTCGAACCATATAAACTTATACCTAAAACTCCTATTAATAAAAAAATAGAACTTCCTGCCGTGTACAAAATAAATTTTGTAGCCGAATACAGACGTTTCTTTCCACCCCACATGGATAAAAGTAGATAAACGGGAATTAATTCTAATTCCCACATGATGAAAAAAAGTAGAAGATCCCGAGAAGAAAATAATCCTATTTGACCGCTGTACATTGCTAACATCAGGAAATGAAAAAATCGGGAATCCCGAGTAACTGGAAAAGCCGCTAAAGTGGCTAAAGTAGTAATAAATCCCGTCAGTAAAATAGTTCCTATAGAAAGTCCATCTATTCCCATTCTCCAGTAAAAATCAAAAAAATCGATCCATTTATAATCTTCGGACAGTTGAATTAATGGATCGTCCATTTTAAAATTATAACAAAAAGCGTAGGTCGTTAGAAGAAGTTCTAAGATGCAAATGCATATAGTATACCATTTATTGACTTTATTTCCCCTATGCGGGAGAAATAACATTAATGAACCAGCAGATATTGGAAAAACAACAATTATTGTTAACCAAGGAAAATCATTCGTGGTAAAGACAAGATACACCAGGTCCAAAGAACGCGTACTCAAAAAAAATATATAAATAAAAAATTTTTAACTTTTTTGAGTACGAGTACTTGTCAATAAAAAAAATAAAATGTATTCCAAATTTATTCAAATGAGGTTTTCGGTAACGTATCAATAAGCTAGACCCATACTTCGAGTTGTTGCTAGCATA
+
674///../--****+66877*((((+-/**&&&&+87;755578976422++++++,88?FFDDCNSHILDIIJ@LSGDEIMLNRKOHOSSSSLSSILQMJGI>>//////:42322245?CBADF>?FIJMKNJJJJK<;;;<IPSPSMJKKKNNOSPKNJHIJJHSSLSSGA@@99889GFBA=>:;<D98888KHJGISONSLHOMSSLSMOLROPNPSKSRNJNNOSSSLOKLKSSSLMSSSSSMSJQSNQPMMC>>=CAEFHPNOKJSMLSMNSMOMQLOSNSMQMLSOOLSMNSSSSHNS11111@C0/,)&&%%%&(''(''(()/195@EC=BERHHIJKLSNSPSJROLOLSKSRPOSSNSHGKIIJNSLNGLKQSJSSQMKKIFGGQSSKQSSINMJPIIJISGLIOSEHGI>>====>OIOJJSOMNHSIK<<<=RHKJJPSSSQONNLSLPNSMSPSISMSKSLNSMILMPLJPSKSSSSPNIGMJKNSPNSSSPKPNSLSLLGKMNJNOKMKMSMKSNMKLOIIMKLKILNMMKKJMJMMJSSNQNJSJLKSNILIOLLQLMSISLSKOGGED00000IHIGHGFGNIILKJGHGJFHGFMIMLIKIIIQHKEB=102/788?@>>87878??FDAACJJJHFIOLSKKJMKLPJHJMHLLKLMIMNOLHKJRNGGB?BHFEFB9CHJCBBBBNQIGPILKIOSSSSIGMNQSJPSSKNHIGLLSSJSSSOSJEEAAFFSKLNILONSSK==M7LJJPNROSPJNQKJKMLLIOLIKMPOIKMKSHKNLLSSNSKHILJKJKMJIGHFLSSILSGSSQSMNQKQKHKIQJJHMOKSLHOMSSRSSMIJOJHPNSPMMNSLONNLNKGFJFHKJOLHIHLKMJJNRKNQJKHSKJKLMKSJRSNSJFFNAJKOPQJSSSLFC99978;<=SSNSJKKJJIKOKNNLMNILMSJRQKPSLKKKLNNLNMSJOOKOILLSIFGNHFHGJKPPMPLLJFSKSROLRIJIHIIGGGHJREISPSRJSPNKSQKMSSNKOMMOSNRSSPSMSMLJMSNOSSSNLNJPNSJOLLMEMSPMLQSSLQSSSLJLLOSPSKKSPKNNMLLSSNJSLNQJKNSMSKKHLOOKNSPNKSPSROORQSFSKSOJCSSNNJIQSQSONKJNSOKKLONMOQSKSMJMNMPSPSJMKJKLLIKHLSSSSSNQKLKJKIIGLPNKLMKPSSJSHSJSSKSJQJSOJBABBB>FIGHHDDA>><ABSSNSKKKRONSSKSMLNMKKKSLKQMIMNJQSLKMLOLNIKSJIOMSOJKJIOMNSPLOJNKLSLKLSKNLPOOONJPOSSPPOMLLJ
@3845_45CNXP_3
AATCGCAATAATCGGGTTCATTGATATTCCTAGTATAGTAGATGCTATCACACATACAATCATACTCAATTCGATGGAATTGTTTGATCTAAAGGGGATATTCTATAATTTCGCATGTGAGGGGTTATTTCTTGGTTTCGTCCAGTCATTAATAACTTGATTATTTTTAGATAATAGTAGATAGAAAGAACGCTCGTAAGGAGTCCTATTGAAACCAAGAAATATAGGCCTGCCTGCCATCCACACCAGAATAAATAGAGTTTTCCAAAAAAACCTGCTAGTGGAGGAAGACCTCCTAGGGATAAGAGACATAGAGCTAAAGAGAGAGCCAAAAAAGGATCTTTTGTGTATAATCCTGCATAATCTCGAATGTTATCAGTTCCGGTACGTAGACCAAATAATATAATGCAAGCAAAAGTTCCTAGATTCATGGCGATATAGAACAGCATATAAGTTATCATGCTCGCATATCCACCATTTGAGTCTCCAACAATTATTCCAATAATTACATATCCGATTTGACCTATGGACGAATATGCAAGCATACGTTTCATGCTTGTTTGAGTAATAGCAATGAGATTCCCGAATATCATGCTAAGAATAGCTCAGGATTTCCAGAAGAAGATGCCATTCATTTGATAAGAAATAAAAAGGAATATCGAAAATTCGAGTGGCTAAAGCTAAAGCAGCTACTTTCGAAGTAACAGAAAGAAAAGCAACGACTGGAGTGGGAGATCCTTCGTATACGTCAGGAGTCCATTGATGAAAAGGGGCTGGAAGGCTGAACCCAATTCCTACAGTGATGAATATAAGCGCAATTGAAATTCCTGGGGAGTTATACATTTGTGTATTGATAAGACCATTCACTATTTCTTGAAGCTCAATCTCTCCCCCGGATGAACCATATAGCCAAGAGAAACCATAAACCAGAATAGAAGAGCTTGCCCCACCCATGAGTAAATATTTCATAGTAGCCTCATTAGATCGTATATCTTTCTTGGTATATCCAGATAATAGGTAGGAGCATAAACTGAAACATTCTAGAGCTACAAAGATAGTTATTAAATCGTTAGCACCACATAAAAACATTCCTCCTAGAGTAGCTGTTAATATGAATAACAGAAACTCTGTTATAGCCATTTCTGTACATTCAATGTACTCTACGGATAGAGGAATACAGAGAGTTGAACATAGTAAAATAAGAAATTGAAAGATTTCGTTGAAATTATTCAGTTGGAAATTTCCTGAAAAGCTAATCATAGGTTCTCTTCTCCATCGGAACAATAGGGCCGTTATGCTCATTACGAAACTTGTTGAAGAGATGAAATATAACCAAGGTATATCTTTTTGATCAGAGGTTAAATCGATCATCAGAAGAAGAATTAGGCCAAAAACGATCGTAA
+
SIMKRKLQIJSSQKKJIDBABBPMOHKMKKJSMJHFBABBBBBBRLHGKILIPJLLNNKRLIPSSKSLHQOJPOHHLJKLKISINMJSIG.--06NLIGMKOINLLOMCJIGIGHPPSSRKSPNSSNJSSSSOEDFGHMSSLJMLSSLSSNORPLQRJMNSSSOKMOFFKMJJHKJSRMPOHFGHLMLLMPSJKOMSSSSQSKKLMKLSSHGJINKIIMJDBB;;,,,=>JNIILDHOGHHKGMSLLKSSKP?<;;:666?=<CCHCCGHSSORMOSLSJKISNQKQQOMMKMS===SSNSMLNA::;QKSIFFDEESCFDDKILLMMHGOJSNSSKJNOJOLJHBHHHFMIKH<44445HFNSLINSMKMMRPRSOKLLMKSSRSQLSOJSJHKJLSSNSOSKKMSJLKPHKLKLLSSMSJPECCHFFOOSSMJSHIHIJIINJMPSKORSKLSQSNKIIMPSPQNHLSISSJKJSSQSKNSQSLOKOOKSHILMKSSIPOHQLINKRSLRFFEIQRIKKLMSPOLIRLHGNJJINLJOLSKJSJLLIMMJLPIOSJJSSN?FEGISSMMLNLJGEGFEGABB88GFIMCCCBBBG9667C>ABB93239FFI@=;.--//@KGHHKJSSNNOKQSOMLHJKNLSSMJHLNKKIHMJLJEELHKKJJMIHHIJJNHSISLIKIILKLNHHCB;80*+9:;;;<<<IGIHIFKMKOLORLKSMLHKKFJSSQPSKNSLKONMPKGOIKIILNOJOSJJFCD?>EDIFFLKSEDBC80,+*(''''(-:@EEEEGJHOSLLKLISHOMMJHOSSIQGJGOSOMKKMSLRSHGGIKNJLMJLRSSSSPSORSKMQRJSKLNIMJFGHGFOLOJQNSSMSPRMKSQSPOSMH:>4111:LSJQKKJNNLSQLOSJIQKNSRRNOPJKSKSKMJLOJSMSSRSSIOPJGKRSLKMSMSIIHOJJJLSSOOA????@GIDEF==>HIJNLIILIKLSKSMSNSORMMKSJSSKMKMSOJSSNNPMGSNLKMOKGHILHQSOSOSOSSJJLSOLNSIMNJSLJLOSSSPKMLILFJIJKGOJISKSMOLOSNSKSJSOOLNNPSJNKILNEOKKSKSMNOSRPJRKSMMORBAABAMSLSNNKQLEJK@@@@@CDHRHEKIEFIFLSMHC))))*84559ABJHIFGGJEMMJNSNFFFFGOJJQMHJEFHLFLLRSSMJHJN433339AF=>8762++,+))-6?GJMIJOFIKSSSNHJKLOISMHIIK@<432122>:<DJGJKOMMLLSSQOIHEF???@DGEGGKLLININPSIHJFEHLOMMRKFHGEKPOQLSMLLSJHLMJJNLKSSMMQPJQLHIHGJLISHJFHHLPIKJJSNJKSSPJMEEDIKIMOMMHJHS?<<<<
@3846_45CNXP_3
ATGCTAGCTTTTTGGCCTAATTCTTCTTCACCGTCCTCGTCATCTTCATCAATTTGATCCGGAACAGAGCCTTCGGGGTAAATATCTGGATCGTGAATGAGCAGAGCACACAATCCATTCTCCAATTCAATCACTCTGTATAACCTCCGATCGTTTGGTGACTTCACCACTACATTGTCCAAAGCCGAGACGGATTTCATTGAAGACATTGTTCTCGTTTTGAGAAGAAGATAGCGACTGGTGAACAAGTTCTGCTGCTGCTGCAGCTTCCTCTTCTTAGGTCTTGCTTCTCTGTACCCAATGAACCCGATTATTGCGATTA
+
GFIHGLPOKHAA@>BCBDSMOJSKKOHORNJKOJPKLKMGHKHLLNMNSMMNJJKKMHSRLJKLIIHGHJSOOPJHJOJLSRSSMSNLSNSSMP:9997;;;=SSLSCDDBAH77SSLMKPOLDEFDFMJNOMIMSNSJNIJJLHSJKLKLMNMSRQNNOSMNKJKHGEFFGC=;;:;EECEIEENILLJGIIHGINJFGMHCBAA?:722243566<=CCCDDCCDNNLKHIIMDDDDEKKJIJIMJLJSKKMSSJSNLKKSKNIHKJKNIGKM<<C??CCJSQMMKOQRPPSKIGEGGGFGHGFCCCBDIKIIEGFFFFE
@3847_45CNXP_3
AATCGCAATAATTGGGTTCATTGTTCGACAATGTCTTGATCTGCGATGACCCAGACTATGCCAAGAAGTTGGCAGATGAAACATGGGGAAAGCTCAAGGATGCGGAGAAAGCAGCTTTCGATGAGGCTGAGAAGAAGAATTAGGCCAAAAATACGTAGA
+
FGEOOSLIJLHH2///0JKNSSMSLJIFFIGJJIKJSLOSSPSSIKMIGF76666KMJMRSSLSMPSNPPMLLNRSKJINLMQMOOMKSNONMLQSNNNSSNJIIGJLRNOPKKISSSSMIPJJKKIF662044DSQPSMONMPLI8888NSRLJGGFG
@3848_45CNXP_3
AATCGCAATAATCGGGTTCATTGATATTCCTAGTATAGTAGATGCTATCACACATACAATCATACTCAATTCGATGGAATTGTTTGATCTTAAAGGGGATATTCTATAATTTCGCATGTGAGGGGTTATTTCTTGGTTTCGTCCAGTCATTAATAACTTGATTATTTTTAGATAATAGTAGATAGAAAGAACGCTCGTAAGGAGTCCTATTGAAACCAAGAAATATAGGCCTGCCTGCCATCCACACCAGAATAAATAGAGTTTTCCAAAAAAACCTGCTAGTGGAGGAAGACCTCCTAGGGATAAGAGACATAGAGCTAAAGAGAGAGCCAAAAAAGGATCTTTTGTGTATAATCCTGCATAATCTCGAATGTTATCAGTTCCGGTACGTAGACCAAATAATATAATGCAAGCAAAAGTTCCTAGATTCATGGCGATATAGAACAGCATATAAGTTATCATGCTCGCATATCCACCATTTGAGTCTCCAACAATTATTCCAATAATTACATATCCGATTTGACCTATGGACGAATCGGATATGTAATTATTGGAATAATTGTTGGAGACTCAAATGGTGGATATGCGAGCATGATAACTTATATGCTGTTCTATATCGCCATGAATCTAGGAACTTTTGCTTGCATTATACTATTTTGGTCTACGTACCGGAACTGATAACATTCGAGATTATGCAGTTATACACAAAAGATCCTTTTTTGGCTCTCTCTTTAGCTCTATGTCTCTTATCCCTAGGAGGTCTTCCTCCACTAGCAGGTTTTTTTGGAAAACTCTATTTATTCTGGTGTGGATGGCAGGCAGGCCTATATTTCTTGGTTTCAATAGGACTCCTTACGAGCGTTCTTTCTATCTACTATTATCTAAAAATAATCAAGTTCATGACTAAACCAAGAAATAACCCCTCACATGCGAAATTATAGAATATCCCCTTTAAGATCAAACAATTCCATCGAATTGAGTATGATTGTATGTGTGATAGCATCTACTATACTAGGAATATCAATGAACCCGATTATTGCGATTA
+
MKSSNIHNSRSSOJNRILSNKLMNQMSSMMOLOSNSKJSOLKIKOIKNIJJIKJHNLNJSMKNJIJINKRJKJSPISKNSSKHQPPPLJJIIGHJLMLJSKKKQORNKRHKSMSSKJOLSSSISNKKMHMSOSPMPLMMSNSJSSLJSNPMNSSSSRPMNRPSPMMNSSJPKSLPG44445==;>>?@BHNQSSSNFHFKKSSNSSLMHMJOINMOKRPPONMSMSJNSSSMPSSLOKLHMNSJSSHMSKNSLMSKNKSIQSSLSSKCEDKSSOOKQQOSMSSPOSSLOSLMPKONOILNRSLLILKSMSKQMSKSKSSINKNKRLNQNOLCDEGSSLPLOFISSNPSSKOSJNLLOISNIMKSJSISSLSRMSSKMOMNSMLLSSJISHSLNJINJSSSSSLMJOSOJSMHIMHFKKOLSQSQSSJSNMLRNSSSMSOIOJMLISPSLKOSKSQCCBCCGJGMOJEEEDEPNLJSSNISRSSSSKSJOSLSOLJLJLSSGINJPSSLIHJHKQONMJLLLNHKLJPSOLLLJIHHLMPLKNRQQLKIJMSSHGJKHKRIIHFIHJKJMSFHGINFGJJGHEGHEDCBBBAADEIHIFHONGHFFCECBAAA@><:989988876787620/,-*+0/0+866445<<;;:64445>8.3222234;;<=44@ABFDEDCBBBDEECC<;;:;>99444447.....569;>=9868;<<<<;=?>>;:999717:BB??=>@AAA@@>?EQHFFFF@ACCCEILQKGHFDFEEEEFD>==>FC@;::;<==<:942355466645555BEGFIHEEHOJMSPDCFCCDDEC>AE=;<=>>=>??@DEEGJJFFB?;::94554488499:;<;;9550//.44599997773/.-,*$$$#$&&%%&&',,---25999:<==;:::<<>?ABBDCBA?>><;6345>ABDF>FA@A@?ECBDFGHGHEDA@>=:99:;>=BBDGJGEDBDCECDCDBBBEGHHEECBA*))))7BDCFE>:::98887679<>=>??>::::9
@3849_45CNXP_3
GGCAATGCAAGGGAAGCCATACTTCGAGTTGTTCGATCTCGTGGCAATGCAAGGGAAGCCCATACTTCGAGTTGTTGCTAGA
+
LKLNPPMLSPLPSPIFGEFIGEDHBCHHFJGGE.,++))'&&')*+9<<<DDABIINGHFFEEEEEFFKQHJJNRSJLOIJI
@3850_45CNXP_3
AATCGCAATAATCGGGTTCATTGATATTCCTAGTATAGTAGATGCTATCACACATACAATCATACTCAATTCGATGGAATTGTTTGATCTTAAAGGGGATATTCTATAATTTCGCATGTGAGGGGTTATTTCTTGGTTTCGTCCAGTCATTAATAACTTGATTATTTTTAGATAATAGTAGATAGAAAGAACGCTCGTAAGGAGTCCTATTGAAACCAAGAAATATAGGCCTGCCTGCCATCCACACCAGAATAAATAGAGTTTTCCAAAAAAACCTGCTAGTGGAGGAAGACCTCCTAGGGATAAGAGACATAGAGCTAAAGAGAGAGCCAAAAAAGGATCTTTTGTGTATAATCCTGCATAATCTCGAATGTTATCAGTTCCGGTACGTAGACCAAATAATATAATGCAAGCAAAAGTTCCTAGATTCATGGCGATATAGAACAGCATATAAGTTATCATGCTCGCATATCCACCATTTGAGTCTCCAACAATTATTCCAATAATTACATATCCCGATTTGACCTATGGACGAATATGCAAGCATACGTTTCATGCTTGTTTGAGTAATAGCAATGAGATTCCGAATATCATGCTAAGAATAGCTAGGATATGTAATTATTGGAATAATTGTTGGATTTCAAATGGTGGATATGCGAGCATGATAACTTATATGTTGTCTATATCGCCATCAATCTAGGAACTTTTGCTTGCGTACTGTATTATTTGGTCTACGTACCGGAACTGATAACATAGAATTACTATGCAGGATTATACACAAAAGATCCTTTTTTGGCTCTCTCTTTAGCTCTATGTCTCTTATCCCTAGGAGGTCTTCCTCCACTAGCAGGTTTTTTTTGGAAAACTCTATTTATTCTGGTGTGGATGGCAGGCAGGCCTATATTTCTTGGTTTCAATAGGACTCCTTACGAGCGTTCTTTCTATCTACTATTATCTAAAAATAATCAAGTTATTAATGACTGGACGAAACCAAGAAATAACCCCTCACATGCAAAATTATGCAATTATCCCCTTTAAGATCAAACAATTCCATCGAATTGAGTATGATTGTATGTGTGATAGCATCTACTATACTAGGAATATCAATGAACCCGATTATTGCGATTA
+
++++;<<=GGJNKKSJSRNSSRMQQNOLOSSNNQKMMNRJIIHHIGJLOMMLOKOISKLSIHOOIIHGJKKSIPSJLKLSLIJPPIQIFI;778KQMSNMOISMOIKIOLILJSSNJMSSKMSJJSRPSNKKGF222246:::;JGMHOJPJLIJSLSPJQMKMPLLSSLLRSMRJKHJJNIII@BBBBHOJA@@@???>CBENCAAB00000AHHJGJRIJJKSSLSQIISKSPKSRHEHFFJJOOLJJNNQHSSKSSKSLNQNNSLMGSSSOSKROSNSKMKKSLKFBKJMLJLPSKIMJILNKILMNOSKEEEDERKIHJILKHGHFGHMSISSSPKHKNOSSSJSJMSIJOLSHJPQILLJLPMPPLKMSSNLLKKSJLSNSJKPIKJHRHOSSNNSLLMOKMIIKKIJKHGGKOMOLOLSSLOPMKSMJHHIHHPJJIJKJQKKLQSLKSSKKMMSQMKGPSMMMOSSSQMSSJNSJPNISSJSSMRLSLSMMLHLPOHIKJKJSKRPMGF=::HKJHPKIHIPHMMHGFFGJQNKNOSNLJHGLJLJC??>74445=94556CGGCCDCDDEFA@?>:;++9:<BBBCEFFHFEFEDD<<<IPIKIJFIGCBEFBBB;33334<=<<;:4/-*((''(99<<<;;;::99:21111<;<<;98998731/&%%%()*-/8:<===>.,,,,8789:767464)-,,,1121/.)'%%'&'))&'''()134220--/56788850-+)&$$$$&%%##$%(()).289:;>?@?>>?=;7,,(+7769:???BCCCAA?:24=BA@?>=<:9562-.4;=<<;977777797658620/)'''(()./36679/.../55/****+544667888::BDDHGGGFFFGFFICCBDDFDEEDFDA>==<;77668:=<<:88853/.,,))***-/0588:?ABDCCBEE0//2CJOJHIIFDBD:999:ABBB@BB<;994222264456898?BABDDE>982,**&&&$$%%&%&%%%**+,-088=>2CDCA?@@BCBBBB=;867-,,--44445<=?@<;>>@@BCFEEDCDDDC@?>??@?:9988;=@??><<>=<:9889::::7783..4779
@3851_45CNXP_3
AATCGCAATAATCGGGTTCATACATCGAATTTCTTCACGAGTTGGAGTACCAAGAACCTTTATGATCTCCACAAGCTGATCAACTGAATTTTCTCCTGGAAATAACGGCTGGCCCAGAAGAAGAATTAGGCCAAAAAGCTAGCATA
+
JGJKJJJLJMMPKIGEFFFFGFGGFA@AAAHOQSOOJJJKKMLJKHEDDEDGHIHJIHKILHGFEGGFHHHJHHMHHHGEHGFJKHGFJHJLLNMGFFGEGIIPJSDBAA>=<=AD75:--BGINHEECCEECFELMIIFEEEDDA
@3852_45CNXP_3
GGCAATGCAAGGGAAGCCATCGATAAAATAGTGAACATTGTAAATATTTTTGGAATGGAGATAGCCATTCCACCCATTTCATCAAGATAAACAAGCCTAATTCTATCATAACTCGTTCCTGCCAAGAAAAAAAGTGCAGCGCCAATAAATCCATGAGAAATTATTTGTAAAATAGCTCCATTAAGTCCAGGATCCGTTATAGAACTAATACCTATAATTATAAAACCCATATGAGATACAGAAGAATAGGCTATTCTCTTTTTTAAATTACGTTGACCGAGAGATGTTAAAGCTGCATAAATTATTTGGATTGTACCGACTACCAACAACCAAGGAGAAAACATAGAATGAGCGTGGGGTAATAATTCCATATTGATTCGAACCAACCCATAGGCTCCCATTTTTAATAAGATTCCAGCGAGAAGCATACAGGTACTGTAATGTGCCTCACCGTGGGTGTCAGGTAACCAAGTATGTAAAGGTATAATCGGTAATTTGACGGCAAAAGCAATAAGAAATCCAATATAAAATAGTATTTCAAGTGTAACAGGATAGGATTTATTAGCTAAGAGTTCTAAATTTAATGTTGGTTCGTTCGAACCATATAAACTTATACCTAAAACTCCTATTAATAAAAAAATAGAACTTCCTGCCGTGTACAAAATAAATTTTGTAGCCGAATACAGACGTTTCTTTCCACCCCACATGGATAAAAGTAGATAAACGGGAATTAATTCTAATTCCCACATGATGAAAAAAAGTAGAAGATCCCGAGAAGAAAATAATCCTATTTGACCGCTGTACATTGCTAACATCAGGAAATGAAAAAATCGGGAATCCCGAGTAACTGGAAAAGCCGCTAAAGTGGCTAAAGTAGTAATAAATCCCGTCAGTAAAATAGTTCCTATAGAAAGTCCATCTATTCCCATTCTCCAGTAAAAATCAAAAAAATCGATCCATTTATAATCTTCGGACAGTTGAATTAATGGATCGTCCATTTTAAAATTATAACAAAAAGCGTAGGTCGTTAGAAGAAGTTCTAAGATGCAAATGCATATAGTATACCATTTATTGACTTTATTTCCCCTATGCGGGAGAAATAACATTAATGAACCAGCAGATATTGGAAAAACAACAATTATTGTTAACCAAGGAAAATCATTCGTGGTAAAGACAAGATACACCAGGTCCAAAGAACGCGTACTCAAAAAAAATATATAAATAAAAAATTTTTAACTTTTTTGAGTACGAGTACTTGTCAATAAAAAAAATAAAATGTATTCCAAATTTATTCAAATGAGGTTTTCGGTAACGTATCAATAAGCTAGACCCATACTTCGAGTTGTTGCTAGCATA
+
NRKSPQOMMSNSOMNMPSQJMOHMIKSMJEEEDDSSQQSNSISOLPMONSSLQMPSKSONNMQRLJOSLNSSQRQLSKSOIMJSNRKSJNPLMSSONSMKKOQNNLKKJMSNSKRSMQLSNSNMSSKHHJHIOMHSSSKOJNJLMSLLQONSLKDCA=;:11111A?LOSMJOOSHG@===IFGEFAA???NLILSMSOQINJSMSMSNLSLSSKSJSSSIJNSLLSMSSPRNLSPSPSKCBC>>DEBAA?=531/./01268@@@EEEFHIIKINSMKSNLSJNQKJPSOQKSMSLLSMPSSIPNSMSQSSSKKSMISSKLNPKSSMSQQLGJFEDGSSMBSKFEHIKHGECCDCILKSIKJQNRNORKRLSPNKSPSKSRHNKLLHPJNLSSSKPSLKNGSSSOMQLMSQQNSSMNLMRQSSNKSOSIMSRSPSSLOPOPMSKSNLLHSIIHHOSJNSMCDCECFNKIJIFEHEJKIJMPNHHHGHJLPKNJPOSMSLJJHJKSRSSRSSSLKOSKQLMLLJSSLKMSS@@??>>B55555HFHKJGLIIJRMJIOKMRSSJKONLPNSLRQSNRSPNQSSSSNOSNIMKJLIIHEFFEEJJISKMQLOLHGHLJJDCEINPSLIKMOLMMJEHJSFCB0('''''002778HGHFHGGKMPQIPIQQSOMNORMKLSQOKMSJLSPSSSNJSKFIJSSKMSKMKBBCBCSNSPPNONLLNSSSSPJKNJKLLIIJFHFRPIOIKNQJPSPKHHHSSOSKJRMSPSMKSECFGJHIKSSPHMPQNLSLKMLPONSKISMISNPLROOLLKLJILKJLRLSPPJHMKJNKNMHORSSIID<=<=ELJKIKGGJQNJMKLSMSSQJMNSSPILKSMPPSSINIKMKOJMODCDBBIICCIKIECAAABRHIJMMPSSMMSQJQOMSQRKMNLSRSQMJKSQSQJECHLLSMSLGKHHKSKMKLOMQOMISKSMSMSSSIISMKSSSPLIKMLKKMGILKQKNIIMRRJSNLMJKRNLPSNHJIJSLJLOHJPQKKONQSKSQNKLRFH@@1----1344454445964651275788@FACDDDHHE@HHIILIPJKSJKSSJLRKPOILJLSJPHNPKKPHRQSMDHISSNKLGKGLJNIOLIMKREBBGBBCCCCA<310+))**+CIJIRLMIGEHHIJLSKHKIMMOJNNGKHLSILHIISSGIHIKSSPSNHMJKNHKFJEKLGFHLLILNFFJHNMPDDCCDD;::::=<;::/,,,,,./>BDHKEBKMIKHKNJGLGJJHJKKKSKIJMQPSGIFIJKOGGHHLOMRDCCBDHLPSOJHGGEFIJLIIII;;;;;GHSKOKGKLHJKD
@3853_45CNXP_3
AATCGCAATAATCGGGTTCATTACGAAACTTGTTGAAGAGATGAAATATAACCAAGGTATATCTTTTTGATCAGAGGTTGAATCGATCATCAGAAGAAGAATTAGGCCAAAAAGCTAGCATA
+
GGGLLIGIGJSLJGHGLJOJIGIHHMKKSSMLSPQOLPSLNMLSNKSLPLMMQNNRSPOSOSKKIHSSSLSSJKKJSJOMOSMG44444F:9988BFISSSSSSSMJLSJSSSSLKPPNKSK
@3854_45CNXP_3
AATCGCAATAATCGGGTTCATTATCCGTCCTAAAAGCCATACCGGGAACAAATTTGAGCCAAACCGGAAATCCCCCAAAATTCCATTCAGCACAAACATAAGGGCCAATTCTGAGATTAACATAGAGACCAGCTTGGTGCACCAACTTGATGAACTTAACCAAATCATACCTGTCTCCAAAATAATATTGTCCAGAAGAAGAATTAGGCCAAAAAGCTAGCATA
+
GGDFGIDEC;;:43444FKJLOMNJILPOLIOSSOSSLIJKHLOOQSOJSKKLEBAAACEBEEDJGFJNSRSSPSPMFLLORLJLKSJIHFJOOQLJMDCCBCSSOQJJLMKSJFFGFABGFFFD@>=>CGKIFDDDMIJJHQOLSSPSSOSSPKI@;<<ISHLJJFFFGFIJSOMNMINLJIIIIE=====HD4,-./7778878?=CCCEFHQLLJIHIFJE
@3855_45CNXP_3
CGTACGTAAACAACTCGAAGTATGGGCTTCCCTTGCATTGCCCTACGATCGAACAACTCGAAGTATGGGCTTCCCTTGCATTGCCA
+
==?BFFIFGGJNJIPGJMJLKMSGOHILLGJOHSOLMPHJOKMLKLKLHJKHKIHJOIIGFHHJIHGHHJHHKSMJSLJJLIGJMK
@3856_45CNXP_3
AATCGCAATAATCGGGTTCATTTTTGATCTCCTGGTTCTCCCAACTCTAGCTTTGCAGATCAATCGTCGCATACAACTGTGTTTCTCCTTTACCAACACCAATCGTCTCTTCTACATTTGCCAGAATCTTGCCAAGGAAGCCTTGCCTAACACCACCACCATGGAGGGCATCAACTTCATAGATGGTAGCATGTAAAGTCCCGTGCAACAGATGCTGCGCCATTTTTTCACTTCGAATTATTCCCAGAAACTGAGATCTGATCGGAGAAACTCAATCGTTCGGTGGTCAGAAGAAGAATTAGGCCAAAAACGAT
+
LNSKPSJMMKKLLLOJPSLNREKJKPFSFI555HJJOQSJNMDFEE;70020.-(?DGED76666JNSJMHHRSNSLSSNMSQSSSMMC@??SOISSRRROSSPLMPSSSRNJPSMSOLNSSLONNSPNRNSNINSLSSSOLSSIGMIJIOSOSLSOPNPPRKSJQKMKLILOJNKPHJJHSKSJMG@@@?AGGQMSMOMINLSSSOSILQLSOSSSSKKLFF=RNSSIDDCLMLPJSSJSJHHE>>@@A@A9888855556AAABCJLKNRFEEFEIIKSSKSLLJHD?=?=9:756ACDFESSIGJKNSMJI
@3857_45CNXP_3
ATGCTAGCTTTTTGGCCTAATTCTTCTTCTGGAAATCCTAGCTATTCTTAGCATGATATTCGGGAATCTCATTGCTATTACTCAAACAAGCATGAAACGTATGCTTGCATATTCGTCCATAGGTCAAATCGGATATGTAATTATTGGAATAATTGTTGGAGACTCAAATGGTGGATATGCGAGCATGATAACTTATATGCTGTTCTATATCGCCATGAATCTAGGAACTTTTGCTTGCATTATATTATTTGGTCTACGTACCGGAACTGATAACATTCGAGATTATGCAGGATTATACACAAAAGATCCTTTTTTGGCTCTCTCTTTAGCTCTATGTCTCTTATCCCTAGGAGGTCTTCCTCCACTAGCAGGTTTTTTTGGAAAACTCCATTTATTCTGGTGTGGATGGCAGGCAGGCCTATATTTCTTGGTTTCAATAGGACTCCTTACGAGCGTTCTTTCTATCTACTATTATCTAAAAATAATCAAGTTATTAATGACTGGACGAAACCAAGAAATAACCCCTCACATGCGAAATTATAGAATATCCCCTTTAAGATCAAACAATTCCATCGAATTGAGTATGATTGTATGTGTGATAGCATCTACTATACCAGGAATATCAATGAACCCGATTATTGCGA
+
HIHHSSF=<7.---AGGJA@@@KLMKLLLIKNSQNJPLSOJQKPSJMKJ65KSRNOSPLIKNLLKORNSSSJOKQRLSMOSKHGGHGFKPSKLIGNFJPSJSGEEFB@@@:66666@@BFDFEDFLRSSNNQRSMKMJKLHMNSSPPLKINJKJPSLIG>3,,,,77FDJOLJJLIJPJKILOILJLKJKJIKSOSOPOSMOSLNLSJNKMOIIJPGIKSKJMQKJNLH;SNQMSLLOONJOMKLMPPOOMQLMQMSMIIIGJJKIJLSMSDDDCSSGIMLNNLHJPKOPLKNQKLOOQJLSQLSSSLNGIOSSSOSSMSLKISNIL>KSO?;LSKPSJNSPNKJILPEEHJKJJJSSLOSSLQOIJFNKS>9;<;AKMMMKONOJMQSKNPSKSNMSMSKQKLSLSJNMKSSKLSKSJQLNQLKLPSLONLONLLIHLMSL>=>>>QJIHKNSHNKFKCLLISMKOLJMSOLOSLPSSJOOLKSNKSMLPNKLSISLLLNIKSSKQLSMLHNISSSPLQHSOKSJGHMINOOSLSSSKLLSJHJOSPJSJLOSSBENRSGDMISNJKPKMKSMPGKKJJSJSJMMSNLMSKKLKLKLMJKKMKSPONSLSMNPOJGKPSNJSOSSLNSNQKKKMMLMISLKLL
@3858_45CNXP_3
ATGCTAGCTTTTTGGCCTAATTCTTCTTCTGATGATCGATTTAACCTCTGATCAAAAAGATATACCTTGGTTATATTTCATCTCTTCAACAAGTTTCGTAATGAGCATAACGGCCCTATTGTTCCGATGGAGAGAAGAACCTATGATTAGCTTTTTCAGGAAATTTCCAAACGAACAATTTCAACGAAATCTTTCAATTTCTTATTTTACTATGTTCAACTCTCTGTATTCCTCTATCCGTAGAGTACATTGAATGTACAGAAATGGCTATAACAGAGTTTCTGTTATTCATATTAACAGCTACTCTAGGAGGAATGTTTTTATGTGGTGCTAACGATTTAATAACTATCTTTGTAGCTCTAGAATGTTTCAGTTTTTATTCTCCTACCTATTATCTGGATATACCAAGAAAGATATACGATCTAATGAGGCTACTATGAAATATTTACTCATGGGTGGGGCAAGCTCTTCTATTCTGGTTTATGGTTTCTCTTGGCTATATGGTTCATCCGGGGGAGAGATTGAGCTTCAAGAAATAGTGAATGGTCTTATCAATACACAAATGTATAACTCCCCAGGAATTTCAATTGCGCTTATATTCATCACTGTAGGAATTGGGTTCAAGCTTTCCCTAGCCCCTTTTCATCAATGGACTCCTGACGTATACGAAGGATCTCCCCACTCCAGTCGTTGCTTTTCTTTCTGTTACTTCGAAAGTAGCTGCTTTAGCTTTAGCCACTCGAATTTTCGATATTCCTTTTTATTTCTTATCAAATGAATGGCATCTTCTTCTGGAAATCCTAGCTATTCTTAGCATGATATTCGGGAATCTCATTGCTATTACTCAAACAAGCATGAAACGTATGCTTGCATATTCGTCCATAGGTCAAATCGGATATGTAATTATTGGAATAATTGTTGGAGACTCAAATGGTGGATATGCGAGCATGATAACTTATATGCTGTTCTATATCGCCATGAATCTAGGAACTTTTGCTTGCATTATATTATTTGGTCTACGTACCGGAACTGATAACATTCGAGATTATGCAGGATTATACACAAAAGATCCTTTTTTGGCTCTCTCTTTAGCTCTATGTCTCTTATCCCTAGGAGGTCTTCCTCCACTAGCAGGTTTTTTTGGAAAACTCTATTTATTCTGGTGTGGATGGCAGGCAGGCCTATATTTCTTGGTTTCAATAGGACTCCTTACGAGCGTTCTTTCTATCTACTATTATCTAAAAATAATCAAGTTATTAATGACTGGACGAAACCAAGAAATAACCCCTCACATGCGAAATTATAGAATATCCCCTTTAAGATCAAACAATTCCATCGAATTGAGTATGATTGTATGTGTGATAGCATCTACTATACTAGGAATATCAATGAACCCGATTATTGCGATTA
+
ILIOFIIGDQCCCBMSSJRNRNMNIIRKSPHSNCDCABABBIDDOKIJMOJOGHHJHPKNOMJIGOJMLHSSPJJKMOMSMKMIJJLJLKPJJGCG6HOKHIKFGIHIEDDGQSSSKQSMOSPPKLNILKSSSNSKRKMJNIPSQSJLKGNI:5445?A@BJNSLSMKCCBBHIIKJJHGLJLLLM?GJSKKKIJQRSSQJMSMSSKSLSSSKMLLMIMSJLSNSMKSIKKLSKSSSMRMKSLHILPNLJMIKLLIMISHGGKKJSMIIGPIIKIHMIPKNLOJPSLIILRLKHHFGJGIGJESPJL866666>AABDJIIOIJIIILJMNJRLHGHJIJMJSKKHHKJPSMNKQKSMQJLMNRIJJMSSOLHDE7/..=+((((JJLII>?=@ABD??@SNSNMPKSSJLMPOSLIMMHGIHGKKJLNQKLSLLJJKJLKPNLNKLMIMSMGIKSHOSOMMKSMIQJJJOSKSMNMQPMPJLPKOGKSJLMHJLSKJIGCB=;:;;<=AB><FFFPEGFDFF-,,,,3,,,56INJHHFIJGGFHHISMLLHHHGHHJHLIJMKQKJPHKSEEE:3KINORINKMKKSSIIIGGHKMHIMLKHHKIGHIGFEDFG8887-----7897/770?AAISGMGII?HIGGGFGGFIIIKIHFFCBBBCEFGGINIHLIHDE.)?LOOLSINISSMKFMSQNSNSOLSSKKILNJIOLKJLIJHNJHJPSKNSKIPMLPSLLSS><<<<KB<FEEEMQPNSPSSSKISJMLQMMSIILOISSONSOISJSSNQSMLISRQNMSKJSNSLJSSLKSGHKOSSSSNKH@????JSNSSLSKJKSMJNJJHFCFFDKSJKLQILSMRIHJJRSSLKSKJJMHMKLJMLNNJSMMOINOSKOJNLOPMLNPMMKSKIIMHIMKOJNSNSKLSNOOSSMLLJKKLIKOONOGGGJJKKSJSKOOLJPSONISKSSOKROMLKNSIHSJRQLMNMSNSNJLJSSOSJSNSOIQSQNSLMKLNHHNMSRSRPPSSOJOSKLRQSMKMLNSPLSSKSLRRMSOLKSRROMKPSSNOSJRSPLSEISSSMHHHSKHMHJIIFDFHRJPBKMSOJSSSMSNOC>//0JSSSIMLSJJKSLSSMIJSSSSMSSMSLFEEFMNLPJSLLPMOJSOJMOINOLMSSRSPOIPJPSNSLSLLKSLJJJJMHSSLS@??@?@?@DIFJIAC55552333353,---.ABFJOLILPKKEDEGOSKSJMJSLNRSKPSNRNLLSQLKLFJIEIIKMMSLMSLJKMRQOKILJOOOPMSSMOSSSKJLKLPMGF=?SJ>@JGHFFKLIMPKJSOSJGGFFGHHLHIFIJLPKMMMNOISPKKJLKOHOKJECCA@AABCCJLJLKOIHNLMLLLNFHHHNMRAJHDCCCD
@3859_45CNXP_3
ACGATCGTTTTTGGCCTAATTCTTCTTCTGGAAATCCTAGCTATTCTTAGCATGATATTCGGGAATCTCATTGCTATTACTCAAACAAGCATGAAACGTATGCTTGCATATTCGTCCATAGGTCAAATCGGATATGTAATTATTGGAATAATTGTTGGAGACTCAAATGGTGGATATGCGAGCATGATAACTTATATGCTGTTCTATATCGCCATGAATCTAGGAACTTTTGCTTGCATTATATTATTTGGTCTACGTACCGGAACTGATAACATTCGAGATTATGCAGGATTATACACAAAAGATCCTTTTTTGGCTCTCTCTTTAGCTCTATGTCTCTTATCCCTAGGAGGTCTTCCTCCACTAGCAGGTTTTTTTGGAAAACTCTATTTATTCTGGTGTGGATGGCAGGCAGGCCTATATTTCTTGGTTTCAATAGGACTCCTTACGAGCGTTCTTTCTATCTACTATTATCTAAAAATAATCAAGTTATTAATGACTGGACGAAACCAAGAAATAACCCCTCACATGCGAAATTATAGAATATCCCCTTTAAGATCAAACAATTCCATCGAATT
+
JKJIIJJIMSSOMJSJPSSIMKSMRMMNNKIHSOLPLSSONPJHJMJSDBA???=>43334EPIKSKKJJKSPQHMSIGGFEFENMKSHPLOKLLNMJQILIKSKPIKSSKMOMSNSLIGSJLLNSSNLOSKKONMSLLKLLSKMFNHMJKJKLRMLOLSOQJGMLRNMRGJMQIJKILIHNGIHNOPKHJIINSPPSSSNOOMOGHLLKISHCKEE@?;:99:FIJILSSPLMSKHMJIPSKIILNLLNSLNRIILIIQMLOKHSQKMLPLMOMSLNORMLJMOSJFGHINMLLOLNIHILNMSNNMJJKOSJCBBCGRIGIMHB<CFRSJJNHHMKPLOMSNSIKCDCJCNMJSOONKKRLLSKINPOIM==JSSSMKIKSPOMLSNIMKLSKOKKSNMSJROMJISJKJKGIGHNMPSSLLLMOOLISJMJJINJJHGIIKKSNLIGHHGJNKIKRSHSNQJRMKIKKKHILSKMMKSSPMJLIAEKICSJRILKMHEJLOHEHKPPIIHJLKNMPLKLKGJGIIMQLLJLIJOKIIJHMJPIKO?Q@GPD6?BGHHFJJIEDCCCDBCBHJEGI
@3860_45CNXP_3
CGTACGTATTTTTGGCCTAATTCTTCTTCTTCCACGGGACTCTCTCTGAATCGGTGATTTTCGATCTTCCTAGGGTTTCGATCTGAAACCTTGCGATCTACTTGAAAGAGAGATTCAGAAATTTCCAAGTAATAATAATGTTTGCGCCTGCGACTCAACCGCAACAGCAACATGAGCAGAAGAAGCAATCAGAGACTGTTTCATCTGCTGAAGAAGATGCTTTGAAGTGGAACACCGATTGCGTTTACTTTCTCGCTTCTCCTTTAACCTGCAAGAAGGGACCTGAATGCGAGTATCGCCACAGTGAGTATGCGCGTATGAACCCGATTATTGCGATTA
+
JMKJKJMLHOSSKMIOPIQKSOPJSLPSMSSOSKKIRKHJGJJHNKOFEEEHKNOKJKSSSQRKKIJSSKHFEGGGQSJJLMKSKNSMSPSSIOKHSSSSRQKIHRLQSNNNJIMNMPOMJOOQJKJKLLIINOMOSMMNKRSLRKKMNMPKHNNPQNSMKKJSKNSJMNMLKKPQMMMSLNSKPHJJPOLMNSKJKCABKJGLJSQPKNSMLSLJOHLSKQSIRKPKJJINLLMLKMOKJMSMLMFNHMNIHSSSSOKLMNMSSJNSKINQKKNPSQSLOQOMLKOOKQISNSKNLJKIJKKJSKSFNJSMNINMGHGGSHKIKOKHSMRKLIRKMML
@3861_45CNXP_3
CGTACGTATTTTTGGCCTAATTCTTCTTCTGGAAATCCTAGCTATTCTTAGCATGATATTCGGGAATCTCATTGCTATTACTCAAACAAGCATGAAACGTATGCTTGCATATTCGTCCATAGGTCAAATCGGATATGTAATTATTGGAATAATTGTTGGAGACTCAAATGGTGGATATGCGAGCATGATAACTTATATGCTGTTCTATATCGCCATGAATAAGGAACTTTTGCTTGCATTATATTATTTGGTCTACGTACCGGAACTGATAACATTCGAGATTATGCAGGATTATACACAAAAGATCCTTTTTTGGCTCTCTCTTTAGCTCTATGTCTCTTATCCCTAGGAGGTCTTCCTCCACTAGCAGGTTTTTTGGAAAACTCTATTTATTCTGGTGTGGATGGCAGGCAGGCCTATATTTCTTGGTTTCAATAGGACTCCTTACGAGCGTTCTTTTCTATCTACTATTATCTAAAAATAATCAAGTTATTAATGACTGGACAAAACCAAGAAATAACCCCTCACATGCGAAATTATAGAATATCCCCTTAAGATCAAACAATTCCATCGAATT
+
NSQISIMJSINKLIJMJHSMKLKSMPISLIKHIMLSKJNAA>>=>@PKPSGIIPNJSKSSIQJIFJSSJPLLHLFGFHGNGH99:KLSSPSPQHIJLRLPMLQLIJIMOSLSRLLRQSPJKSKSJLROJNMRPRQSKQSQKQMKKNILIKKNIPOSJKONJSSJIJJISNMSJLOFIKJNLOPLKPSNKNKIJMOOPSSSKNKMIIQPILKLFCFB877645555NEJIINNLSSLSISJSMRQLLLOSNMSKSSOQIGPSHMKKSSPSLSIOSSRQSSMOPRLMOJAFEKMLMMKSLSBADPSSKPJJSAAA@@INSOSSNKPK@9;GHKHLHKPNKNKSSSDG?>666HSJIPNJONLMJHGH?=>86620-++.1;>AIIKJ<<<<<ROMPHGKIJNNMRKLGHSLJSSQPOQRSOJSLMJFKJNHKKNJMSJIJSLQOOMSKLSJHJGA?>,-+1.%7<?@FHGKSNGLJKJEEFMSRLLSNRSLSKONIJKPFABB>>@A.....@CDFMSJIKIPSLMNJISOILKKKPMSNPLQKMFSILFHIA@E..=>D<9:?DGHQKJJIHEGHFFJ
@3862_45CNXP_3
ATGCTAGCTTTTTGGCCTAATTCTTCTTCTTCTTCCACGGGACTCTCTCTGAATCGGTGATTTTCGATCTTCCTAGGGTTTCGATCTGAAACCTTGCGATCTACTTGAAAGAGAGATTCAGAAATTTCCAAGTAATAATAATGTTTGCGCCTGCGACTCAACCGCAACAGCAACATGAGCAGAAGAAGCAATCAGAGACTGTTTCATCTGCTGAAGAAGATGCTTTGAAGTGGAACACCGATTGCGTTTACTTTCTCGCTTCTCCTTTAACCTGCAAGAAGGGACCTGAATGCGAGTATCGCCACAGTGAGTATGCGCGTATGAACCCGATTATTGCGATTA
+
JNSMJOMQGK@???JIJSNSKNPSSPSMLJLKSSSSJSLSFHHGGIGIGFBBBLDBBA87778:9CHJGHIFFB86666KKF>>==>HIISKSSSOSSJNMOMHMIOSSKSSLLIIFLHQLNJJIOLHIAACJNKPNMSQSMJKLSIJ?=MNMSIFJFIMSKSKSOJQRPSLHLHIRPPMDCCBCEIMJDGGGFPKSMSKSKLKGGKGISSNSSMSSSSMSSHHLG8RSMLNHMIMGOJDCB???::::9<CC1,2DCDOJKMLDAB;69D?CBB@<=>@HEEJIJSLPKJFECDB@EDFFGKJLLRLJSGQMPKSJRKIISJKNHJOISMLKNSNHMNKH<
@3863_45CNXP_3
AATCGCAATAATCGGGTTCATTGATATTCCTAGTATAGTAGATGCTATCACACATACAATCATACTCAATTCGATGGAATTGTTTGATCTTAAAGGGGATATTCTATAATTTCGCATGTGAGGGGTTATTTCTTGGTTTCGTCCAGTCATTAATAACTTGATTATTTTTAGATAATAGTAGATAGAAAGAACGCTCGTAAGGAGTCCTATTGAAACCAAGAAATATAGGCCTGCCTGCCATCCACACCAGAATAAATAGAGTTTTCCAAAAAAACTTGCTAGTGGAGGAAGACCTCCTAGGGATAAGAGACATAGAGCTAAAGAGAGAGCCAAAAAAGGATCTTTTGTGTATAATCCTGCATAATCTCGAATGTTATCAGTTCCGGTACGTAGACCAAATAATATAATGCAAGCAAAAGTTCCTAGATTCATGGCGATATAGAACAGCATATAAGTTATCATGCTCGCATATCCACCATTTGAGTCTCCAACAATTATTCCAATAATTACATATCCGATTTGACCTATGGACAAATATGCAAGCATACGTTTCATGCTTGTTTGAGTAATAGCAATGAGATTCCCGAATATCATGCTAAGAATAGCTAGGATTTCCAGAAGAATTAGGCCAAAAATACGTACGA
+
IKLJOJHHJLMKKLPJISISLLSSSSSRRPKNOHLNJSSMOGHGFFIHQKSLHMLSIIHPKJSMJIMHGHHHBBCAAHDFJEGEECDFDGE@AAEGPPIPGNLLOLPJIKKIKMRILMSSJIKSJSNOPIMMLA,,,,-+***+8833466>DKIIKMMSGKHGHGSLLJJHRIISSLSIOOKLHOJKQJHH/////000DGSKJJSJISMHHIJHHINKOKMIMSJSSLLRMLMJNMSNSIJBCSOJIJILILOJSJMMHHKJSLMEBFDJGE?))))+68:ACCFDFDC@><;3226:;CFGKSJNKIPKLKKMHQSCDH9=<@<<<=<?;::JGABCIMQNSLPSHSNMIJSJKSJLRNHIKKLSLHKLLONKLLSLMJKNSLSIHRPJJHHGEHHIMKIJJGCCB85432+*(&''(+,249;>>@HGJHEEGFELBBAAAIPSNISSNLPSRSSSKSKSSSKMSJNINSMMA@@@@PLIKGEFHJSIKIKSISOJISNOJKIMJSKJLIILJKIKKFGSJNISBBAB))))*1+***+ACEEHHJIOLJLICBBCCJKGSHHFHSKIJHKQB?BA@@==;55;;<IIHHINPHJIGGG;;;;:::98888DC>:61(*'(***-.?@@@MIMHFFEFFG
@3864_45CNXP_3
AATCGCAATAATCGGGTTCATACGCGCATACTCACTGTGGCGATACTCGCATTCAGGTCCCTTCTTGCAGGTTAAAGGAGAAGCGAGAAAGTAAACGCAATCGGTGTTCCACTTCAAAGCATCTTCTTCAGCAGATGAAACAGTCTCTGATTGCTTCTTCTGCTCATGTTGCTGTTGCGGTTGAGTCGCAGGCGCAAACATTATTATTACTTGGAAATTTCTGAATCTCTCTTTCAAGTAGATCGCAAGGTTTCAGATCGAAACCCTAGGAAGATCGAAAATCACCGATTCAGAGAGAGTCCGTGGAAGAAGAAGAATTAGGCCAAAAAGCTAGCATA
+
ILSMQLIQLLKLNGKJKNPNMOHPLOOMOISPNSJMSIPSKJKSIHKSGIGGHABDDF?A@@@CCFDFKLIJSLNLKKQLIMLJQOOSLRLSSGRLMHIMILMMLMMHLMNSSSSHSMJKSINSOOSSMKSSOSKNJMJKOMQLSMMSSSSSSKNSMOPSISHS33334DEDHGIKSSKHIKLQJNLHNHHHJIRJJKISSMMSSPNSKLNPKSIIMJJSKMISNMMLLMIKKSISLDSJIKSKMOKNSSMSSPFFHOIHGKKIMJSKOKMMLJNLDHHNPQNPLQHGGJJHQGJOLKJLF;44EFDQ?LIJKKSNNKSKSJSLIOSMSMISKJMKKM
@3865_45CNXP_3
TACGATCGTTTTTGGCCTAATTCTTCTTCTGGAAATCCTAGCTATTCTTAGCATGATATTCGGGAATCTCATTGCTATTACTCAAACAAGCATGAAACGTATGCTTGCATATTCGTCCATAGGTCAAATCGGATATGTAATTATTGGAATAATTGTTGGAGACTCAAATGGTGGATATGCGAGCATGATAACTTATATGCTGTTCTATATCGCCATGAATCTAGGAACTTTTGCTTGCATTATATTATTTGGTCTACGTACCGGAACTGATAACATTCGAGATTATGCAGGATTATACACAAAAGATCCTTTTTTGGCTCTCTCTTTAGCTCTATGTCTCTTATCCCTAGGAGGTCTTCCTCCACTAGCAGGTTTTTTTGGAAAACTCTATTTATTCTGGTGTGGATGGCAGGCAGGCCTATATTTCTTGGTTTCAATAGGATTTCCTTACGAGCGTTCTTTCTATCTACTATTATCTAAAAATAATCAAGTTATTAATGACTGGACGAAACCAAGAAATAACCCCTCACATGCGAAATTATAGAATATCCCCTTTAAGATCAAACAATTCCATCGAATTGAGTATGATTGTATGTGTGATATTCTATAATTTCGCATGTGAGGGGTTATTTCTTGGTTTCGTCCAGTCATTAATAACTTGATTATTTTTAGATAATGAGTGGATCGAAAGAACCCTCGTAAGAGTCCCAGAATATGAAAACCAAGAATAGGCCTCCCTGCCATCCACACCAGAATAAATAGAGTTTTCCAAAAAAACCTGCTAGTTGGAGGAAGACCTCCTAGGGACATAGAGCTAGAAGAAAGACCAAAAAGGATACTTTGTGTATAATATTACCATAATCTCAAATGTTATCAGTTCCGGTACGTAGACCAAATAATATAATGCAGAAGCAAAAGTTCCTAATTCCATGGCGATATCCAACAGTATAAGTTATCATGCTCACCATATCCACCATTTGAGTCTCCAACAATTATTCCAATAATTACATATCCGATTTGACCTATGGACGAATATGCAAGCATACGTTTCATGCTTGTTTGAGTGATGGCGAATGAGATTCCCGAATATCATGCTAAGAATAGCTAGGATTTCCAGAAGAATTAGGCCAAAAACAATCAT
+
C4221127888BK;:::<NSMMLILHGQCEHQNSROSOSCCBKRSMLJKLHHHILJNOFHEFGEGSPLSJNSSSKSNSNSSNKISJLIMJKLSOQKLONSKHSKKIKKLMKILSLKJLIKHJKPIKNJIIJQSPPSPJJRNNMSJKGMKLMLFE0.../FCFJGEBBEHJMJONNLLLMHQMMKLIPKPSOKJOQKSSLLHOOQPJQHLSOSJIHQDGJKCD@@@CBAIOSKLSHSKJSLJLSOSSRFNQKSNDFOMGLA>?>>GPOJSMQLSLJKSOKNSMPKLSOOKJLKMHIIKINMKFKIMPMNBDESSSKNIJJSJIKJFB><?@DKEHHIIGLHKJKOISJO===?KNSPKSOSSSKJNOSNSKSHJFHKSSSNJNNOKNN;8888CCCLSNSJJNSHIOIGNKSMOSMSJSSNNSKSSNJJJCC@CD@...-.0,'&&%&'4577?ADDFGLISLNIQJOIKNSSSOMSNHDCDONSPJKKSKGOLKJKHIMLHEB??AA>>=8789DFGSSHIGJIHEAKLSRSPLFEEJKSISMJIJIIL>BFCEJD..MSSSHSSILNSKKKJSLKJSNN>>=>=HEFFDEHJHFLLQKOIHIJNKJM=<<<>EAA@??AAFFFHHJMFGEECCC77779@??>??===<>A=>CBAABBBDDDCBAABB>===:74''')*++,.-,+)&(&%####$''(%$%##$'%$###$&%%%)'))('&%%$$$)--.))'%&))('%%%'&&'-.899:<=<===<==>A@?<<=AEDBA?><:1++*(((*./0///...)''&%%$###))))*+--*(((+-,))(('((,,*'&&%''()(+)()+,..'%%$$%%%(,...1))))+2214778885311459777:<<=A?>5?=<<?>>?;74+)))*--.,-**(())'''&'$$$''''''''&$$$$%'')*256788222233+))))*../97673355<ADEEFDF>=>?ACCDGGFEGFDECEDFFCCBBCEBADCDB><;;;;:;<=99878<>>@@AAAAABAACCABBB@@@@>ED@@A?/////5(((()4555679;:<>>?A@===<<;;8654-+++('''(,,++++**)()'(())+,***+/.'&&&''
@3866_45CNXP_3
GGCAATGCAAGGGAAGCCATCGATAAAATAGTGAACATTGTAAATATTTTTGGAATGGAGATAGCCATTCCACCCATTTCATCAAGATAAACAAGCCTAATTCTATCATAACTCGTTCCTGCCAAGAAAAAAAAGTGCAGCGCCAATAAATCCATGAGAAATTATTTGTAAAATAGCTCCATTAAGTCCAGGATCCGTTATAGAACTAATACCTATAATTATAAAACCCATATGAGATACAGAAGAATAGGCTATTCTCTTTTTAAATTACGTTGACCGAGAGATGTTAAAGCTGCATAAATTATTTGGATTGTACCGACTACCAACAACCAAGGAGAAAACATAGAATGAGCGTGGGGTAATAATTCCATATTGATTCGAACCAACCCATAGGCTCCCATTTTTAATAAGATTCCAGCGAGAAGCATACAGGTACTGTAATGTGCCTCACCGTGGGTGTCAGGTAACCAAGTATGTAAAGGTATAATCGGTAATTTGACGGCAAAAGCAATAAGAAATCCAATATAAAATAGTATTTCAAGTGTAACAGGATAGGATTTATTAGCTAAGAGTTCTAAATTTAATGTTGGTTCGTTCGAACCATATAAACTTATACCTAAAACTCCTATTAATAAAAAAATAGAACTTCCTGCCGTGTACAAAATAAATTTTGTAGCCGAATACAGACGTTTCTTTCCACCCCACATGGATAAAAGTAGATAAACGGGAATTAATTCTAATTCCCACATGATGAAAAAAAGTAGAAGATCCCGAGAAGAAAATAATCCTATTTGACCGCTGTACATTGCTAACATCAGGAAATGAAAAAATCGGGAATCCCGAGTAACTGGAAAAGTCGCTAAAGTGGCTAAAGTAGTAATAAATCCCGTCAGTAAAATAGTTCCTATAGAAAGTCCATCTATTCCCATTCTCCAGTAAAAATCAAAAAAATCGATCCATTTATAATCTTCGGACAGTTGAATTAATGGATCGTCCATTTTAAAATTATAACAAAAAGCGTAGGTCGTTAGAAGAAGTTCTAAGATGCAAATGCATATAGTATACCATTTATTGACTTTATTTCCCCTATGCGGGAGAAATAACATTAATGAACCAGCAGATATTGGAAAAACAACAATTATTGTTAACCAAGGAAAATCATTCGTGGTAAAGACAAGATACACCAGGTCCAAAGAACGCGTACTCAAAAAAAATATATAAATAAAAAATTTTTAACTTTTTTGAGTACGAGTACTTGTCAATAAAAAAAATAAAATGTATTCCAAATTTATTCAAATGAGGTTTTCGGTAACGTATCAATAAGCTAGACCCATACTTCGAGTTGTTTA
+
OLNJQSLSLSSSOPSNOOLKLSIJDBB>>>>>=>IISPSOOSSSHE=BBCGEFHGSIJHEFFD>CBCDKHJ?CGJAG@KLNLFNPNSPSQNSPSHS21111HLMISKOQNQSMPESQNNQJI=965699427<A43323>>?IIHSNMSMQRMLSJLSSSSSSMIPSNOJSSQMQSOPSNMPSOPSSPSSMNSQOSPONSOSJSNSSMKOQSSSSSKSMOSLNOKPJJLPOMLSLPSLPOOGHHKMNSILIRIGSIMSMJ96779@A=<44445CEFL98888ESKLNHM=999888GKSRKJPKOSJLLJKISMOSSLSSSSMSLSJJSLHA?CIJSMSSKMSMSQSPMJSOLSRSPLLJLMSMSLOSSLSJKKLNRNNQPSRKPSHRJSGPLSQMKMGJNKSSSSSSLSSSOLMSSKLSMJIJKRJIRNNSSOMOMSSMKOSMJONOSSNMJKHOSMMLPSOMOSSONKOSNHNSPSMSQOJJHSJSSPKINJMRKSS87779QFDMJGJLISHIOJSKRMSNONKONSMKMHJLPLKMLKKLMLLJOSNNMI>NSKSOSMOSSLSSOSQSSQSPSOLSSPMSSOKJKIOKMOJIMNOJKSMMOIJSMSLSMIPJIMLJMSLKKJMKKLSSFGILMGFFFJILLNLKJIIHPKGLIJLLHISIFSNPLKMKSIEIQJJGG<7221267789CB>6<A@GLHCEFHFSLMLJIQJJCCCDEEFIDHEHISOJSLSNLNIPOSLLJOKIMSSC?<CEPSMKQFFEFJSSJLF9999:EEFSSIPJONPSJHLOKLPHQLHJKKGLLIIIOJLOLSSHJKMINIFFGK:::9;FKDBBCBBMFGFGBBB@5-+**)))(((*CFHSJKKLLKPOSKMISIISQJSILIKJKSJKMGPKMJQNJMIKJJKNLKOMOOKSKSMSNIJNSFDBBACGE-***(((?@@@BEFSSSSIJIHKLKPMSSSMSMJJOMSOKJLMPSJISMSOSSLSNMSSNHF>?IIKMQSOSSOHLJJFGKKPSSNKIHNKNIKJHLKNNSSQSKJSNQNIRKPJJJLJJJNLSNSPMSMNLSSLPLPSSRNIGRHJFG:@C:3:;;FINLNPMOSLLLMFGGGHIIKPIKSLSLQHSSOSPHPOSPSSSKIKJSJKLOSSLLJSKJLIPIIKMMSKPLMMHLIFJKMLMMJGHNJJMGC4---,-9?EFDFEECECCCCCEDFDFHSSSSDDGFGMHFFGJEEEEEPSKJPGFHGQNO=844487555347=>A>>>?=A??JFJHHAAFMSKIMIGGHHGGHJNLSEGKMF>KDGEDCEISGEDDFHFHFGECEEEGHLGHDCDCEFFFFGIJHIHEIIIJHA
@3867_45CNXP_3
AATCGCGATAATTGGGTTCATTGATATTCCTAGTATAGTAGATGCTATCACACATACAATCATACTCAATTCGATGGAATTGTTTGATCTTAAAGGGGATATTCTATAATTTCGCATGTGAGGGGTTATTTCTTGGTTTCGTCCAGTCATTAATAACTTGATTATTTTTAGATAATAGTAGATAGAAAGAACGCTCGTAAGGAGTCCTATTGAAACCAAGAAATATAGGCCTGCCTGCCATCCACACCAGAATAAATAGAGTTTTCCAAAAAAACCTGCTAGTGGAGGAAGACCTCCTAGGGATAAGAGACATAGAGCTAAAGAGAGAGCCAAAAAAGGATCTTTTGTGTATAATCCTGCATAATCTCGAATGTTATCAGTTCCGGTACGTAGACCAAATAATATAATGCAAGCAAAAGTTCCTAGATTCATGGCGATATAGAACAGCATATAAGTTATCATGCTCGCATATCCACCATTTGAGTCTCCAACAATTATTCCAATAATTACATATCCGATTTGACCTATGGACGAATATGCAAGCATACGTTTCATGCTTGTTTGAGTAATAGCAATGAGATTCCCGAATATCATGCTAAGAATAGCTAGGATTTCCAGAAGAAGATGCCATTCATTTGATAAGAAATAAAAAGGAATATCGAAAATTCGAGTGGCTAAAGCTAAAGCAGCTACTTTCGAAGTAACAGAAAGAAAAGCAACGACTGGAGTGGGAGAGTCAGAGTCGAAAAGAGGATTCCTCACTTCTTTCTCTCATTCAAAACCGTGCATGAGACTTTCATCTCGCACGGCTCCTAAGTGATAAAAGTAAAGAAGAACTCATCTTCTTTCTTTTTTGATTACTTTCCTCGCGTATGTATAAGATCGAATCCTTTCTATTTCTAAAACGGATTACTAATCCTTAACTTTTCGAGGAATCCTTCATCAGTGGTTGTGAATGACTGATTTTTCTCAATCTTTTCGACCTTGGTTCCGTAGGAGCACGTCCGAAAGATTGGAACCATCTGATTTGATTCGTTCTCAATAGCCATGAGATTATCATCTTAGGGTGATCCTTTTGTCGACGGATGCTCCTATTACACTCGTAGTCTCTGAAGGATGAGAACCAACTATGTAGCATCTACATCGAGAATTCAAGTCTTTCTTGTATACGTCATTAGTCCGATCCTTTGCAGGAACTACCCGTAATAACAAACTTGCAAAATGGATCCGTTTATCATAAAGAGATTCGTTGTTCCTGACCCTGCTTCACCTTAATTGTTATTTGAACAAGTCAAAGTTCTGTCTTGGTCTGCGTGGGGATAGCATTTCTCTTCTGCATGTCCATAGAGTTTTGAAAAATCCAAACATCTCAGAGATAGATAGAGAGGTAGGAATTTCTCAAACGAACCGCACTCCTTCGTATACGTCAGGAGTCCATTGATGAAAAGGGGCTAGGGAAAGCTTGAACCCAATTCCTACAGTGATGAATATAAGCGCAATTGAAATTCCTGGGGAGTTATACATTTGTGTATTGATAAGACCATTCACTATTTCTTGAAGCTCAATCTCTCCCCCGGATAGACCATTGTGGCCGAAACCATAAACCAGAATAGAAGAGCTTGCCCCACCCATGAGTAAATATTTCATAGTAGCCTCATTAGATCGTATATCTTTCTTGGTATATCCAGATAATAGGTAGGAGCATAAACTGAAACATTCTAGAGCTACAAAGATAGTTATTAAATCGTTAGCACCACATAAAAACATTCCTCCTAGAGTAGCTGTTAATATGAATAACAGAAACTCTGTTATAGCCATTTCTGTACATTCAATGTACTCTACGGATAGAGGAATACAGAGAGTTGAACATAGTAAAATAAGAAATTGAAAGATTTCGTTGAAATTGTTCGTTTGGAAATTTCCTGAAAAGCTAATCATAGGTTCTTCTCTCCATCGGAACAATAGGGCCGTTATGCTCATTACGAAACTTGTTGAAGAGATGAAATATAACCAAGGTATATCTTTTTGATCAGAGGTTAAATCGATCATCAGAAGAAGTTGGCCAAAAACGATCGTAA
+
BBB>00+++++7-****??@@AKJJJSSLPQJOSNSSSQMSKJLOJLJKPSNSLLLQLKSPMSNQSIISMILSSSKIKRILMQKNSOHMSJABB?IKORLKSSLNQNKSPMMLPSIOSSSIPJSKSSSRKSPSNFFDEFKSSSQPKSMKISOLNMMSOMMOSQJSOSPLOHOSSKSJOJHSJKGJSISJSMLNSHHKSFGHACIHDLLNIGHJSLMNKNLOOSKQNJOMQSSSHHINSSMQJLKN?>>=?LLJHKOHHSFICBBDCB<;@LLSSJQSMISOJSPNMPGSNNJPIJBBCISMOROQSDMOJSLSA@@@APA@@=>CC@???@----SSLJNSIRSSLLSQLNMSLSLSPNLNSPSSKNSLSSIKSLSMSNIIILSIKOLOLJJIJHLIQOJSQSOKMKMOIKHIIHMLSLKSMPSNSKSSNRPQNRNKOKKPOMMLNQJSSNSLSPSSNSSSLSRSSSMMKRSOIMSKPJSSSLLKSSJNPSSSSSJMKOQSLJOJPMJOSOQNMQHKLSSPSLSOSPSNROPKJIOSSMQLRSQNNPSJSPSKRSKHHFGGHKPHSQKKLLSKNSNLSMSPSJHLIFSKMOLJKHISLKLKJJLKNHIJOQSKOJHHFEGHGSPSHKKISSKSJEJOJIH>;755668B=CED<CESJHLIELOSJNSOJHHKKHSJMSJOMINONKKLPKLOSPOSNNSRLSMJMFLONMMQNMOSIJOJGIIEAB@CCFGHHKPGGCAA?A@733324>=<<<<;<<>EDDFG8555EFHGHJMNNSSKQMSNPSGRFD844463..6CGEDEGGHDBGHFFCDBDBFFDIPPOSNPSOKSNJQNGRLJJMSSRJ924CJHEE>??@HJFHKIKSLQLJLGHGGHKKOLLOPHQPOMONCSPKRKSKJIEJHLIIPNSOSJLILSNKLLLKSSQSE:888:GHMHLLPJISCBBBBRMNLISJJLJJSJFDEEHSHIH<;<GJSRSNHAABHISFEHEAB22;;;;;JIIEHEFFLHDDB>:0/////011<99:FJIJSLECEEFHIMHSB?@?@@NMRSQLIJQHSGSICDGFLGFI:9889@:B@>>=>ACDNHNSKMISKSIJSLNOGMIKJOKJSNLSLKMIIMISGSLMIQLPKB<<:78889;<GGSLPHKSNNKLLKHSDSSPJSSKGLHJPLJMOHIGMKIISMIISJQKNINIMSQIIDG7EIISMMJSLLJSKJRSKPIORKLLPKJIIQNSQSLIPIIQOSHLSMKSRSKPLQIHMPKOJMNNNGILJNOLDEIMSKMISNKRJKLLSGJHOJNMKSJOKSLLJOMLJG==<<=KILSHOKOHSLLOINJGHGHKKJLJNJIBAAGCHIIHGLKLKLMHIKGLKIJJKGSHGI<:::@@A@EDRIOMSLOSSKMJCBCGD<7777999999;DI=8889310013444?B>><>?=?@;6;>BBKGJKQGJMD@HKFHJ<999=IJIGILSQQJMLKJIIGGIHJLPHOMSJHJKHSLJPOJFKOSGDIILHNJJRKLSSOSRQQJSJSLJSMIKKKSKMMLPMHNOLNPSLLPSIGSF>>>CEIF@?--,+333&&&&&&.)&&&&''&&'(/8::76667KLJINHFFFMOJGIECDAAA@BD>9:=>>??QGHLIMQNLSKHSMSKLPJSKLIHJIJMSKPLJHLSQNSLSSSSSRSJKJJMOLSSONLOILJJJIIMMRKMQNSSOKSQQMKJMMRSLSISQIJKPSHPRSJKLSSSMNPMHJJPPIGIJONOHOSSOSSOOSLLSMLNJIJIMMMMSOOPMKLMKGMIHIHKSKONSSKPNIKIJSJKKSSPLKSSMJILHJHSGGFFGGGHHIMJGEGGGHSORJSLKOQKJMKLMSPMHFIFIHIJME<;;;BGPFJGSJIJGIEACCCBCCCC/--+*++-/14;FNLMHILKHKSSOQHCCCCFHIGJKNISSNNLKGA99IKLKHILSKMKKNIRHGJ<<BDDEEEKGMHIGGIHIHHJJMSIMMGHHHGIHIGGJLHLHKJDDDCCGE?=JSIHHIKKGHGGJJGFD;:995553''&&(())''&&''<@BDJFBAAB@BAA
@3868_45CNXP_3
ATGCTAGCAACAACTCGAAGTATGGGTCTAGCTTATTGATACGTTACCGAAAACCTCATTTGAATAAATTTGGAATACATTTTATTTTTTTTATTGACAAGTACTCGTACTCAAAAAAGTTAAAAATTTTTTATTTATATATTTTTTTTGAGTACGCGTTCTTTGGACCTGGTGTATCTTGTCTTTACCACGAATGATTTTCCTTGGTTAACAATAATTGTTGTTTTTCCAATATCTGCTGGTTCATTAATGTTATTTCTCCCGCATAGGGGAAATAAAGTCAATAAATGGTATCTTATATGCATTTGCATCTTAGAACTTCTTCTAACGACCTACGCTTTTTGTTATAATTTTAAAATGGACGATCCATTAATTCAACTGTCCGAAGATTATAAATGGATCGATTTTTTTGATTTTTACTGGAGAATGGGAATAGATGGACTTTCTATAGGAACTATTTTACTGACGGGATTTATTACTACTTTAGCCACTTTAGCGGCTTTTCCAGTTACTCGGGATTCCCGATTTTTTCATTTCCTGATGTTAGCAATGTACAGCGGTCAAATAGGATTATTTTCTTCTCGGGATCTTCTACTTTTTTTTCATCATGTGGGAATTAGAATTAATTCCCGTTTATCTACTTTTATCCATGTGGGGTGGAAAGAAACGTCTGTATTCGGCTACAAAATTTATTTTGTACACGGCAGGAAGTTCTATTTTTTTATTAATAGGAGTTTTAGGTATAAGTTTATATGGTTCGAACGAACCAACATTAAATTTAGAACTCTTAGCTAATAAATCCTATCCTGTTACACTTGAAATACTATTTTATATTGGATTTCTTATTGCTTTTGCCGTCAAATTACCGATTATACCTTTACATACTTGGTTACCTGACACCCACGGTGAGGCACATTACAGTACCTGTATGCTTCTCGCTGGAATCTTATTAAAAATGGGAGCCTATGGGTTGGTTCGAATCAATATGGAATTATTACCCCACGCTCATTCTATGTTTTCTCCTTGGTTGTTGGTAGTCGGTACAATCCAAATAATTTATGCAGCTTTAACATCTCTCGGTCAACGTAATTTAAAAAAGAGAATAGCCTATTCTTCTGTATCTCATATGGGTTTTATAATTATAGGTATTAGTTCTATAACGGATCCTGGACTTAATGGAGCTATTTTACAAATAATTTCTCATGGATTTATTGGCGCTGCACTTTTTTTCTTGGCAGGAACGAGTTATGATAGAATTAGGCTTGTTTATCTTGATGAAATGGGTGGAATGGCTATCTCCATTCCAAAAATATTTACAATGTTCACTATTTTATCGATGGCTTCCCTTGCATTGCCA
+
NKSJHIKKKOSHGGGFPLJKSLJLKLSSSKSSIRNJOJQLNJSSNLRMKNHIMMOJMLSSPSSLSKSMRKSJIPJSLSKMCCIEC>C@SSSSMJRSLKIIHGNIIJMMKHMHJMGOSOHHIFFLSSSFFESSOSSPNNSSMIII>GSJL?>==>B1111167A=66@EININSOSOSSLNSKRSSSMLNJLHOISRIMNSMSNMPLMKKSLONLLSOOSHSKSNJDA??HIHHJSLSONLLNJKJMSMOJOPSKLKLNSPSOLFHLIFSSKJSMKKFGECDE;<;:<;)1++++.--,,,@AFHEEIHQGHSSNHLJMSMSLJJSKLKONNOSSSJMSNNSLJHSOLSOJKKSK;:;;G?EHGCCDCHLSMKRLLJNHIIISNSMORKNIILL?@>40000///..0356A@@<>MNPFSKGFGOOJJHIOSMSIJJIJNKKMMPJKSSOMSMKNMIKLSMRKKMIQKJLKIMSNPQNSPPKIRJKHSOKJHHKJSMSHIGOPSNJOJIIGJEHIIOMQPSKSC@?>>AGSMKGEMSMSJMIKJJMOSKSJHMLHFIG<<98331039999LKSIQNKLIA>+('''***+))((()))+,3;;ABB?@@@@EHFSNRNNJMSKKISKBBE@CEF?QJLFIFBESMGKM>>IIGE?EFFFHKLKLJJIKIHGGGEFFHEDDEDIKKMJKMMLJPQSNJNLPKNSNBDJOSFSNPSMJONPLSSJSINOIQRNLMFGIKJJKNMKMKOJKSNNLOSHSSLMNOSRLKSP--------KA@@@?DIJOKLMONSOBBSLNINNNKNSLLKLSRNPQOKKONSMSLSPSKSSMSLSSPMSKMALLJSSNSRKSKLSFSNLSJJNMOSLKMNQLQSSMHIGOOLSSKA>>>>EPKKLMSOSRLPMSLLNMKLMRSSLSMLNRSSLSNSMOROSSNSNSOSSOKKRNMSMQLMQSSKMKSMMPJJSKLSMLSJKIPOHSNKLCCCDCSMMSSJIPSSQSSISLOSSSOKPRKNKKOQKKMSKSSRSKMNORSPSMSOMJNNORLSMSMNLLSLHLSSKNHRNONKNLKSNRSSNNSSJRINLMSOLONSLOSMQSSHKHLISSSNJKSMLMLJMLPSRLNLSSRSJJSOKJOPRSPQSOMRRKKOSJSKOKLKHDHHGJJKNSLOIMNSQNMOSNLPOMMJNLSNQLKKSLRSSSLPLLMRIJSMSLSKLSKJSLPNSQQPSPMNSQSOLEMOSSQKSMPSLSSSMSMSLKNQNSMSLN@JSQOSMLNSJRSQMSOQLKKLSJQOILLLQPKNJGGRHILPLKRSGHSSRJLSPJKNLIMKILIIKJMSKLNLLLOSMSSSLIJSKLNB@?8;89:A@@ALL
@3869_45CNXP_3
AATCGCAATAATCGGGTTCATTGACAGACACAACAACCACTTCATTGTCTGAAGTTCAGTATCAGCTTTGTACGAATCAGACTTAATACTGCTCCTTATGGCATTGCCCAAGAAAGAATGACTAGGGGAGGTTTCCAAAAGCATATCATCAGCTCCAGCGATTTCTAGCACAAAAGCAGCGCGAGGCCTCTCAAATGGATTAGGTTTTAGAATCTTGTTCAACTTGGATGAGCCATCAGCTGTCAAAGTTGCTGAAGGTGCAAAACCCAACAAGGCAGACACTGCTGCAGATATTTCAACAGGCGACATGGGAAGTGCCTCACTGGATGATCGTGGACGAAGATATTGATTGTTGGATCCATCAATGAAGAAAACAGAACCACTTGCTTCTCCCCTATAATTCAAGGTGAGAAGAAGAATTAGGCCAAAAATACGTACGA
+
KLIGFHKNSMJQIIGJHSJROKLJSGGSJKSSKPSNOJMQSQNNSPNM''&%%(..,,,,-67@ADAEFDKJJJLJSJKSIKHFDEIKSKIISJJEEFIGLLMSIHJJJA;=<0224>>>CDKJKIKJSSJIIIISCCSSISSSKOJLIHHJSRSSMORPSSNOMKHIJGMDHIILLSSSSSKILNLQSOMMKPLSSQMOMSSKLNNLFGOLSNSSSSPMKJSPSRSPRNSIQSNSSLLPQMIMLSSMSQMNQJPKSMLLPLOSSSJMCBCCCHNSJKILSSMNLPNKSPLJQSSQMSSSKMSRMSSIOPNLSSMSKSROOFEEDGMLSOLSPSNOSOGQSSJRNPMPNLHQSNKMSISRLSNPSSHMSSSOSSSMOSKQKMKSNGPKHIJCCB;.BDEOJJIJIRMSO..0LE9FGSMKRMIDGKGSHLONJIKIMMQJ
@3870_45CNXP_3
CGTACGTATTTTTGGCCTAATTCTTCTTCTGGAAATCCTAGCTATTCTTAGCATGATATTCGGGAATCTCATTGCTATTACTCAAACAAGCATGAAACGTATGCTTGCATATTCGTCCATAGGTCAAATCGGATATGTAATTATTGGAATAATTGTTGGAGACTCAAATGGTGGATATGCGAGCATGATAACTTATATGCTGTTCTATATCGCCATGAATCTAGGAACTTTTGCTTGCATTATATTATTTGGTCTACGTACCGGAACTGATAACATTCGAGATTATGCAGGATTATACACAAAAGATCCTTTTTTGGCTCTCTCTTTAGCTCTATGTCTCTTATCCCTAGGAGGTCTTCCTCCACTAGCAGGTTTTTTTGGAAAACTCTATTTATTCTGGTGTGGATGGCAGGCAGGCCTATATTTCTTGGTTTCAATAGGACTCCTTACGAGCGTTCTTTCTATCTACTATTATCTAAAAATAATCAAGTTATTAATGACTGGACAAAACCAAGAAATAACCCCTCACATGCGAAATTATAGAATATCCCCTTTAAGATCAAACAATTCCATCGAATTGAGTATGATTGTATGTGTGATAGCATCTACTATACTAGGAATATCAATGAACCCGATTATTGCGATTA
+
LGMKIIHGJMKSSMHLSLNGAB---,,1--9ABMNSI>;:@@FDFEJEK..SGNIIKIPMMKSKJONKJJRMMHJJLLS3330()))4DBCCKESMSPJKIQHHIIMPKJJIJSKJLKJNGSJSJNSKSMKRHJGHFG9998651//3<?EKMG?::::;4AABCCDJJJNJLMKIJKNJJIKHHOPOOPJKJLMSSIMSINISKNOSMSIIIFILCJCD;:42////079<;DGHISJJHJJGHHKNSQOHKJOPKJLGJHGIHOSSPKSMNKLKH86566ACGJIFHLSOSNLLJSQIKNLMKRMD?99DISNJJLHKHQSIKHBBCCKSSSILPRSQOSSSSMNKJKOJSOSNIMPMSPSMOQLSSLJICFB@ABDCSKOSNKNNPMKPPPQKJNHMMNOMNLNLONKNJLMSSOMMMKSPRMOSKSSOPKSMLJNLSLMKOSMSMHCGEEFGGEKSMDJMLMJNSNOMJSHKP111JSONSPOOSJLJIKLKIPMKKJPLSL(((()EFHHOLPHKLNRMMNSMMNSSKLPLJNMQNLJGKJMKISHIQSSCDIKJIFSKKLLJNHJKMNHSHOSLIJJNM77778OSSLNOKKPSBBBABBNIKGOPKNSKLJOMHLLKIJKJRMJIJGGHFISOKHEEDDH
@3871_45CNXP_3
CGTACTATTTTTGGCCTAATTCTTCTTCTGGAAATCCTAGCTATTCTTAGCATGATATTCGGGAATCTCATTGCTATTACTCAAACAAGCATGAAACGTATGCTTGCATATTCGTCCATAGGTCAAATCGGATATGTAATTATTGGAATAATTGTTGGATTTCAAATGGTGGATATGCGAGCATGATAACTTATATGCTGTTCTATATCGCCATGAATCTAGGAACTTTTGCTTGCATTATATTATTTGGTCTACGTACCGGAACTGATAACATTCGAGATTATGCAGGATTATACACAAAAGATCCTTTTTTATCTCTTTAGCTCTATGTCTCTTATCCCTAGGAGGTCTTCCTCCACTAGCAGGTTTTTTTGGAAAACTCTATTTATTCTGGTGTGGATGGCAGGCAGGCCTATATTTCTTGGTTTCAATAGGACTCCTTACGAGTTCTTTCTATCTACTATTATCTAAAAATAATCAAGTTATTAATGACTGGACGAAACCAAGAAATAACCCCTCACATGCGAAATTATAGAATATCCCCTTTAAGATCAAACAATTCCATCGAATT
+
FGSB96679BIIINKHMSJHJSLIMIGCBCHHGHQ??@20011010/0*-99:665322///11FQGIFGEIJINFHGE>@-**-<EIEIFOSNLSSKPKSSJIMEFADCHH:6658)*8IIGIHEEEEHHLKSJIPONHKOJNGHIFNJNPMISK=;68:<4=@ECHSRMPNNORGKKHLQOSMSMOKNKSMOJPSJKKE@>>>AFLIFJHKLHPJINSFSIKKJSOSNKB?=::;IGFK::988;615C=<<;;===<555AAIKPILMNQJSLMLSKSQSSSIHIHHBAABBKMKHSMQLLSJJEDASHB.-,/----+-3BEJEFHHLPLDNJIISKGFGHGKSSJQSMSQONOPP@>>?=;:::<=?ABIGJSSKSIE<2222289<=GFISSJMEDEFGKJMISSLKPJMLKSLIKSGHGLNGGDBBKPLKLJNHH;:98645--/.*-./*++-DHEDDFCF5444DGGIHJMSSMSPEGEDFDKCC<<<=<::::AJIHSPSLSSNIMKKJNNMSKMFLLHILEDDAABCEGKIHJFIF;>PRSHKSLJILIMSLHIHFKFFM
@3872_45CNXP_3
AATCGCAATAATCGGGTTCATTGATATTCCTAGTATAGTAGATGCTATCACACATACAATCATACTCAATTCGATGGAATTGTTTGATCTTAAAGGGGATATTCTATAATTTCGCATGTGAGGGGTTATTTCTTGGTTTCGTCCAGTCATTAATAACTTGATTATTTTTAGATAATAGTAGATAGAAAGAACGCTCGTAAGGAGTCCTATTGAAACCAAGAAATATAGGCCTGCCTGCCATCCACACCAGAATAAATAGAGTTTTCCAAAAAAACCTGCTAGTGGAGGAAGGACGGCTAGTTCGGATAAGGAGCATAGAGCTAAAGAGAGAGCCAAAAAAGGATCTTTTGTGTATAATCCTGCATAATCTCGAATGTTATCAGTTCCGGTACGTAGACCAAATAATATAATGCAAGCAAAAGTTCCTAGATTCATGGCGATATAGAACAGCATATAAGTTATCATGCTCGCATATCCACCATTTGAGTCTCCAACAATTATTCCAATAATTACATATCCGATTTGACCTATGGACGAATATGCAAGCATACGTTTCATGCTTGTTTGAGTAATAGCAATGAGATTCCCGAATATCATGCTAAGAATAGCTAGGATTTCCAGAAGAAGATACCATTCATTTGATAAGAAATAAAAAGGAATATCGAAAATTCGAGTGGCTAAAGCTAAAGCAGCTACTTTCGAAGTAACAGAAAGAAAAGCAACGACTGGAGTGGGAGATCCTTCGTATACGTCAGGAGTCCATTTGATGAAAAGGGGCTAGGGAAAGCTTGAACCCAATTCCTACAGTGATGAATATAAGCGCAATTGAAATTCCTGGGGAGTTATACATTTGTGTATTGATAAGACCATTCACTATTTCTTGAAGCTCAATCTCTCCCCCGGATGAACCATATAGCCAAGAGAAACCATAAACCAGAATAGAAGAGCTTGCCCCACCCATGAGTAAATATTTCATAGTAGCCTCATTAGATCGTATATCTTTCTTGGTATATCCAGATAATAGGTAGGAGCATAAACTGAAACATTCTAGAGCTACAAAGATAGTTATTAAATCGTTAGCACCACATAAAAACATTCCTCCTAGAGTAGCTGTTAATATGAATAACAGAAACTCTGTTATAGCCATTTCTGTACATTCAATGTACTCTACGGATAGAGGAATACAGAGAGTTGAACATAGTAAAATAAGAAATTGAAAGATTTCGTTGAAATTGTTCGTTTGGAAATTTCCTGAAAAGCTAATCATAGGTTCTTCTCTCCATCGGAACAATAGGGCCGTTCATGCTCATTACGAAACTTGTTGAAGAGATGAAATATAACCAAGGTATATCTTTTTGATCAGAGGTTAAATCGATCATCAAGAGAAGAAGAATTAGGCCAAAAACGATCGTAA
+
FJJRKJMKLSOOSSSIKNJJSNSSSKSSOMSRHKSLKPLOSSKMSLMSOPNKKSOSIKKOONNKLJJIJSLA==;-,,-*('''**57780,,,@GKJLSGJKOSJHJRKNSQSSSOSSSJQMSLOSMOSMNNJHHKQQ<<<<<OOSPIIKJPQOKSKSPSKRLSKOSSSSPSNSN>====>>8576:;KNSHIII;;;<SKSSSSKIMSNLOOKMINSSSSQSLNJLLSSSOQRSLOSSSISMJKMMNLNLMSIPNMOSKJRJQJF?@EDSSSSMJMSRRJJ?0//.,*&$%%%%%%&&&&%%')*311000...)((((:86706FKDCCCDHIIHSSSMSOISOSSROMMQMNMOSLOMSLMMQQNSRORJMKSSNNPNMKSPSSMMQMSKJSPLSLSRMLOSSMLOSNMPCDDCCCOFEEDDSLRKNKOPSQNORQKOSKHG?>>>?ISFBSMSSSSLOSSOKSRPSJSSSORSNSSMPSKOSSSQSJSRSMRMQIJILJMLJMKSISOPSOHJKJFG>IIKSLSMSLMSHKSJSJMJSMLRSMPSLHLPSLPSLMMNJJKJFFEFHHHHJSIGIKSKSMLLSQIIGIKRISKHGGCCDHFGEHJEHMJKSDD8A98=>CEJGJLHLHHKMLIJSQJJSJJOLSKQPNNSSRJOKSKSKGHIIKQMJIJGEGIHIKLPLLINSNSSOJQMJKHLJKHGHIKHJC:0/0009EIHFKFFQ55555SRKLSSSOKKIMLNFDCCCGEGFE6554433.-+.61.0@?BCFFGSNNJJOSJIKQSNISNFFMSRNNMSLMKSMSKINOQKMLOSHLSSLKMJMKSLFJJJIJSSK>>>>SKLIIMLMNRLPOSSNRJQNHKLSJRNNNSLSSSSSSLGFSIHFNMSSRKNSKPQJ@?;:::@HI7889CFGDC@?BCB===;>?JCFMIISKKLLKMLSJHNPMPLILLHIGSSMOISKPCEDEKMSQROKSSINMSQLJKMKLSJKKMHKLMHPHKJRMRQNSNSSSOOOSQNORSSKKKMOKLLOOSOPSOKOSKIHIKKJKJJGGJMHLISNOPILIKNMHHJOSQRMKSJMJGJLSLJNLOIJKHLLKSSJSLSIKSMPSPIJSNSKLQLPSSOKOJNOJKKSOKKMSLLSJSOKJNQOJSSMMPSPIKNISJOHKSJIIC@>;452239BEHLKPOLNMOKHPHLLQKJJLPKIIIGKKOQKJNKSMJLKKMLLHPKNHDCDDDSSSPSOOKECGHKHMONKJMSSSKSPSSNROKRSJHS64444487447<:==EJOKOKLBBBBCCDE@@@@332235.---.ABBBEGIIHISJSKIIKOPHEGSLQLPSKMLQSNHGHGGFGA@SSMLPINKIJJGHIGIGFEFIFJJ>@.,+''(67HGILGHEFEGJHHFLOIHGHDCFDD
@3873_45CNXP_3
AATCGCAATAATCGGGTTCATTGATATTCCTAGTATAGTAGATGCTATCACACATACAATCATACTCAATTCGATGGAATTGTTTGATCTTAAAGGGGATATTCTATAATTTCGCATGTGAGGGGTTATTTCTTGGTTTCGTCCAGTCATTAATAACTTGATTATTTTTAGATAATAGTAGATAGAAAGAACGCTCGTAAGGAGTCCTATTGAAACCAAGAAATATAGGCCTGCCTGCCATCCACACCAGAATAAATAGAGTTTTCCAAAAAAACCTGCTAGTGGAGGAAGACCTCCTAGGGATAAGAGACATAGAGCTAAAGAGAGAGCCAAAAAAGGATCTTTTGTGTATAATCCTGCATAATCTCGAATGTTATCAGTTCCGGTACGTAGACCAAATAATATAATGCAAGCAAAAGTTCCTAGATTCATGGCGATATAGAACAGCATATAAGTTATCATGCTCGCATATCCACCATTTGAGTCTCCAACAATTATTCCAATAATTACATATCCGATTTGACCTATGGACGAATATGCAAGCATACGTTTCATGCTTGTTTGAGTAATAGCAATGAGATTCCCGAATATCATGCTAAGAATAGCTAGGATTTCCAGAAGAAGATGCCATTCATTTGATAAGAAATAAAAAGGAATATCGAAAATTCGAGTGGCTAAAGCTAAAGCAGCTACTTTCGAAGTAACAGAAAGAAAAGCAACGACTGGAGTGGGAGAGTCCAAGTCGAAAAGAGGATTCCTCACTTCTTTCTCTCATTCAAAACCGTGCATGAGACTTTCATCTCGCACGGCTCCTAAGTGATAAAAGTAAAGAAGAACTCATCTTCTTTCTTTTTTGATTACTTTCCTCGCGTATGTATAAGATCGAATCCTTTCTATTTCTAAAACGGATTACTAATCCTTAACTTTTCGAGGAATCCTTCATCAGTGGTTGTGAATGACTGATTTTTCTCAATCTTTTCGACCTTGGTTCCGTAGGAGCACGTCCGAAAGATTGAGAAATGGAACCATCTGATTTGATTCGTTCTCAATAGCCATGAGATTATCATCTTAGGGTGATCCTTTTGTCGACGGATGCTCCTATTACACTCGTAGTCTCTGAAGGATGAGAACCAACTATGTAGCATCTACATCGAGAATTCAAGTCTTTCTTGTATACGTCATTAGTCCGATCCTTTGCAGGAACTACCCGTAATAACAAACTTGCAAAATGGATCCGTTTATCATAAAGAGATTCGTTGTTCCTGACCCTGCTTCACCTTAATTGTTATTTGAACAAGTCAAAGTTCTGTCTTGGTCTGCGTGGGGATAGCATTTCTCTTCTGCATGTCCATAGAGTTTTGAAAAATCCAAACATCTCAGAGATAGATAGAGAGGTAGGAATTTCTCAAACGAACCGCACTCCTTCGTATACGTCAGGAGTCCATTGATGAAAAGGGGCTAGGGAAAGCTTAAACCCAATTCCTACAGTGATGAATATAAGCGCAATTGAAATTCCTGGGGAGTTATACATTTGTGTATTGATAAGACCATTCACTATTTCTTGAAGCTCAATCTCTCCCCCGGATGAACCATATAGCCAAGAGAAACCATAAACCAGAATAGAAGAGCTTGCCCCACCCATGAGTAAATATTTCATAGTAGCCTCATTAGATCGTATATCTTTCTTGGTATATCCAGATAATAGGTAGGAGCATAAACTGAAACATTCTAGAGCTACAAAGATAGTTATTAAATCGTTAGCACCACATAAAAACATTCCTCCTAGAGTAGCTGTTAATATGAATAACAGAAACTCTGTTATAGCCATTTCTGTACATTCAATGTACTCTACGGATAGAGGAATACAGAGAGTTGAACATAGTAAAATAAGAAATTGAAAGATTTCGTTGAAACCTTGATTTTGGAAATTTCCTGAAAAGCTAATCATAGGTTCTTCTCTCCATCGGAACAATAGGGCCGTTATGCTCATTACGAAACTTGTTGAAGAGATAAATATAACCAAGGTATATCTTTTTGATCAGAGGTTAAATCGATCATCAGAAGAAGAATTAGGCCAAAAAGCTAGCATA
+
NJIIGHIGIFLQKKHLLOOKSMNLSNSSPSLMRSFIIIHLLOFKIJJSGFGEGIOLMJMMJOINSMILJKMKSISLLSKNSISSMLJSBC86669LQKSNHSSIKIJKLRLMMSJOLSSJSSLKJLSSJKRSSSRSLSSMJMSOLKNJSOPNSSNNJSSSOSJOMMJSMRLNSMNSMMKNSSMHMHKNPOOMSSONSSIISLMIEDDDIHFGKSMIHHIIMLSKRSPQLKOSLIJSCCCBDQSJMOOPLJMMSQNSSSSLJSIIIQSJKGNHSSOSSSPSSPORSSNMSPSKMGJ:::EEE:88200)((())*----:EHEEEDDBABCCSSRLKQSNIIOILJMHLPIISLJNLSLPJOSFEEEHHGGSKPQOLJIF8880....,,,,/45556?JJLSSJKLHPIM>;:8778AIOQKLSJKELKPSNOMSLKPQJLKLMIOLPNHSILKNSJNMOSPMJJNLNSSMSSMOSPSOSKSRKSSLLKJJO@??>4////1EMLQIMKKJLNKRMOMSNMNOSJRNRKSOJLJHKLLMSMSSSSLNSNINQNSNJSSSMJJSSNOKMSSMLKSSILLPMKRNNMKKLMMJKKQJIKKJNRMMJOJNLQLKIJSPPLSLJJKKKNOHIJOSQRMMPNKKLIHHKKSPJKHKDELSJJJIHHEK,,,,,OSNJJIQNJQPGGHKHKFNPMMSJGILIDFIIGEFFEEGGIKIMPPJJHIFDCCCDFFIFDAB@??321'*''''((()),BGGJHSMPJPOSLKSLNNLKSRMIISMKIKKKSNSKNOSSPOHSMIR;8;SLJJHSIMLSJPKPOJONSKIJSLLKLN;A<:MNLIKHJKHLHPHGABDAGI=HDQIFGF98.,3,>@?===>?ILIIKKF@@@IEDEDIQSLMMJLPSKLMGGHIOJSQSNMJMGJIKISLNL?KBNSECEDEJSLMNNKIDE43334?FIGHBBCAAJKJHHC>FOG>>5556@DFFD;8888SSSKKSKN>@=<<<>FKS<<<<<@IKSNSSKQOSLQJDBADLJIKGMKSHKSKHJJMJHLKJHHDGFFGKHLSNISSNLRMLMLOSKJJNJKOKSLIKJHFJKIHLISKSPSKSRSJSKOONOKKJLKLJNIOSLOSKSKSLNLKJJNOMISSSORSOLJNSKHSNIISNNNKPSKPIJNIQJPSSPKKKIMHNLJHFIGKNLLPOSNSNQSOSLSSKLKJNIJOIJSSLOSSIJMMKIKQOLLOMSJSIJLKILQJSNGH==?AMQQSLJFGIHMMOSILKLJJMNSJLKMHIIJGFOPGSSJNLLILMOSPKSLEDDEIPSLSSSSMLMJKKSSKLSKSRSSINLJSGSIPOOHHFDCCQIMNSOIHGNJIIINJHISSKJMSJLLHNMKKHSNJOPNKLLJHGD@==OSSNOIMNISKSJLHHJHFFHK>>;;;>?IJLLLIID@??@@GPGFFEDBCHFGJEAEHGBSJKHIIHHE?EECCCD????IRKJHJKNIKHKISIHJMGHSKMPOOHGIIKKJSJQJLLLSSKRSKSMPJJKNPMSKMNSSLRJPOKKIOLSMISORPSJLSNKQOOLLLSOPSSLKNKMLOMF????JKSRSLKHJLSMSLSH;/,,GHHPNKLKLISKGJSSSKS;;<<>KHHJGAGGMFBD@9IDCDCPHRDH1////4>DEDFGEDMJSRIIGLKSIQOKGKJMSMOQJKNRSPKMKIJOJMSSJIJMJMSSJIHHIJSJNGNOIJPSNPSISNKJIOPKMMJSKMSNSLKSKQLKFEFDFIIJSNMMSMKNONSSSJMNOSSPKMOKHHJSIONJROSQJKMHJSLJSPNJSSSJIMSSJONKOOJMSMLNSRNMKOONKQLKSKSB@DC=<----1:9=BGOMIPLJKJGFGHIKRSEF9999;=::@=>>GIHGDFSSKILEF;9:9301,(('&$$&''+*@DHHOKSHNJDDFNSPNSJSLLJLLJLLJQSOKKHEBEBDFSJLQSIJMDADCFJELHISPKNOSNMLJGIJMMLSHGEABFSKKILBCBAGJ>999HOIJFGDEEHHIPKOG667SKISHNFKJKKDEDDDGSIJJIGGEIIKJJIGJMLIGHKLNLSLKLMHHG
@3874_45CNXP_3
ATGCTAGCAACAACTCGAAGTATGGGTCTAGCTTATTGATACGTTACCGAAAACCTCATTTGAATAAATTTGGAATACATTTTATTTTTTTTATTGACAAGTACTCGTACTCAAAAAAGTTAAAAATTTTTTATTTATATATTTTTTTTGAGTACGCGTTCTTTGGACCTGGTGTATCTTGTCTTTACCACGAATGATTTTCCTTGGTTAACAATAATTGTTGTTTTTCCAATATCTGCTGGTTCATTAATGTTATTTCTCCCGCATAGGGGAAATAAAGTCAATAAATGGTATACTATATGCATTTGCATCTTAGAACTTCTTCTAACGACCTACGCTTTTTGTTATAATTTTAAAATGGACGATCCATTAATTCAACTGTCCGAAGATTATAAATGGATCGATTTTTTTGATTTTTACTGGAGAATGGGAATAGATGGACTTTCTATAGGAACTATTTTACTGACGGGATTTATTACTACTTTAGCCACTTTAGCGGCTTTTCCAGTTACTCGGGATTCCCCAGATTTTTCATTTCCTGATGTTAGCAATGTACAGCGGTCAAATAGGATTATTTTCTTCTCGGGATCTTCTACTTTTTTTCATCATGTGGGAATTAGAATTAATTCCCGTTTATCTACTTTTATCCATGTGGGGTGGAAAGAAACGTCTGTATTCGGCTACAAAATTTATTTTGTACACGGCAGGAAGTTCTATTTTTTTATTAATAGGAGTTTTAGGTATAAGTTTATATGGTTCGAACGAACCAACATTAAATTTAGAACTCTTAGCTAATAAATCCTATCCTGTTACACTTGAAATACTATTTTATATTGGATTTCTTATTGCTTTTGCCGTCAAATTACCGATTATACCTTTACATACTTGGTTACCTGACACCCACGGTGAGGCACATTACAGTACCTGTATGCTTCTCGCTGGAATCTTATTAAAAATGGGAGCCTATGGGTTGGTTCGAATCAATATGGAATTATTACCCCACGCTCATTCTATGTTTTCTCCTTGGTTGTTGGTAGTCGGTACAATCCAAATAATTTATGCAGCTTTAACATCTCTCGGTCAACGTAATTTAAAAAAGAGAATAGCCTATTCTTCTGTATCTCATATGGGTTTTATAATTATAGGTATTAGTTCTATAACGGATCCTGGACTTAATGGAGCTATTTTACAAATAATTTCTCATGGATTTATT
+
KHOLJMPJRIJLMOOMINSMKNIH=<<<<;;<DEDECDFFCDEFEBFLHJJLJLSHFDDEHSLKPJSKMJOKKSNNOSKICCDCEJSMSSSOJKKLKKLIIKPSSIJOLNHJFHSKSMJKDCBDDSKIMOSSSJNSLSMHHE9A:GLNJ??;=??544435000/1:<DHGKGLJLLKJSSSLLSKILMIGOLRLSLMNLSLBKSDDSSPNMMSSSKJNPSMJLNSPSSMJKJIJMLKJSSNSQOLNKSJIOJJLMSSLSFSLIRKLJNMMJNPMQKGKKGHSNSMLKPSIMLKJLKMLSJJNLSLSLSKSABAAACSKKMIJSLLJLHJJKNKSKSLSMSSNMSSSNQJSISSLSJLMSJKKFGEGJKSLSMKSNQKINKLMKQSQSKSJKMNSSORSNSMCAB>AESSSKJIERSKSSLJKSNLLJJKMJILOKIOIJGSJIOQPNIJIJSNLMMSSKSQNPSSM>==;???<://0;>:4341BIPJHKLEBCBBFCCEENGM@ALLGSHJ@AA?C@;::/,,,,134GFBDCJHKSMSIKMSNKSHLSSOKGHHGJLKOMSJSJGHHKSISOLJJSRIGILGHIKIIRKSSKKOBMOSSNHOJQPNMKRSMKJPOSOSSLNJLSFLHGJ>>?D<<<<?SC@@?@KGGNKISIKNMKISNMNKNLOLLSNSNSSLJLLMSSOOHJPSSLOJISLPQOPNSSQEEJKPSMOPMSSSLRSSSSLQIQJLSSJNPLMOLSJSKIKSLSPLLJQKNSMSOLMNNHJSMSRLSMQSLPSROLSSSMOSSSNOPOPMSKMSOKQSNNONSSKQNLJMSMOJSSQLNISLIPMLSSSMNLMISNPOKSSSMSLJLSSLSSSJQOPSKLISJNQSSILOSSHSQEENSMMILJMIMSISJRSJSNRLPSLPPKSKLSNSSNNSSSSMNLSSSJQQLMLQNRHMHSPROSSMSSSLSSSSMSSMJGJLPJKSLNMNKSSSSSJDDEGKPLJJJNRKNKSJECEDFKICPKSSKHISSQSOHJJKOGPQKPMNKSNLSOLMPMSJJLKNOSNHSMLLNOSSOJLJPNQSSKLNSSOOSKQSJIIHPKOMSSIRQMSJSKGGIJJHSJFCB@@@@@@KIHNSSSSNOPSKMMRROSNKSLSSSQSKNLKIHNSPNMMMNKSSKOSNSKKOMMOSNNKSNMSLMMSJKSSJNOSOSOMSLOQRNPPLSOKSIOSOLSLLSOO
@3875_45CNXP_3
ATGCTAGCAACAACTCGAAGTATGGGTCTAGCTTATTGATACGTTACCGAAAACCTCATTTGAATAAATTTGGAATACATTTTATTTTTTTTATTGACAAGTACTCGTACTCAAAAAAGTTAAAAATTTTTTATTTATATATTTTTTTTGAGTACGCGTTCTTTGGACCTGGTGTATCTTGTCTTTACCACGAATGATTTTCCTTGGTTAACAATAATTGTTGTTTTTTCCAATATCTGCTGGTTCATTAATGTTATTTCTCCCGCATAGGGGAAATAAAGTCAATAAATGGTATACTATATGCATTTGCATCTTAGAACTTCTTCTAACGACCTACGCTTTTGTTATAATTTTAAAATGGACGATCCATTAATTCAACTGTCCGAAGATTATAAATGGATCGATTTTTTTGATTTTTACTGGAGAATGGGAATAGATGGACTTTCTATAGGAACTATTTTACTGACGGGATTTATTACTACTTTAGCCACTTTAGCGGCTTTTCCAGTTACTCGGGATTCCCGATTTTTTCATTTCCTGATGTTAGCAATGTACAGCGGTCAAATAGGATTATTTTCTTCTCGGGATCTTCTACTTTTTTTCATCATGTGGGAATTAGAATTAATTCCCGTTTATCTACTTTTATCCATGTGGGGTGGAAAGAAACGTCTGTATTCGGCTACAAAATTTATTTTGTACACGGCAGGAAGTTCTATTTTTTTATTAATAGGAGTTTTAGGTATAAGTTTATATGGTTCGAACGAACCAACATTAAATTTAGAACTCTTAGCTAATAAATCCTATCCTGTTACACTTGAAATACTATTTTATATTGGATTTCTTATTGCTTTTGCCGTCAAATTACCGATTATACCTTTACATACTTGGTTACCTGACACCCACGGTGAGGCACATTACAGTACCTGTATGCTTCTCGCTGGAATCTTATTAAAAATGGGAGCCTATGGGTTGGTTCGAATCAATATGGAATTATTACCCCACGCTCATTCTATGTTTTCTCCTTGGTTGTTGGTAGTCGGTACAATCCAAATAATTTATGCAGCTTTAACATCTCTCGGTCAACGTAATTTAAAAAAGAGAATAGCCTATTCTTCTGTATCTCATATGGGTTTTATAATTATAGGTATTAGTTCTATAACGGATCCTGGACTTAATGGAGCTATTTTACAAATAATTTCTCATGGATTTATTGGCGCTGCACTTTTTTTCTTGGCAGGAACGAGTTATGATAGAATTAGGCTTGTTTATCTTGATGAAATGGGTGGAATGGCTATCTCCATTCCAAAAATATTTACAATGTTCACTATTTATGGATCGCTTTCCTTGCATTGCCA
+
IJPLOLPMMKSMJLJHILNOKNI7677774)))**,AJJLMJJLIBBGBBABBSJMICGQPJHSKGHSOLMOKSOLPSONKSNKIBNHLSIMGGHFFJLRSHMLHJQILNJGJCINSNHGF<<DDK6555CLLIQMISLMISGIISSSSOJNQSOFHDG=87>:.6:>FSMPJKLSSQSRMOSOLSRSQSSOSSSKHJESIKSQJKNSSONHJIJNKKJGGGLJSIFACGLKMJNSKRIMLMSQMMSNKRJSSLMSJEFBBBB7/0IMFKKKGNKHHHIHFG:,,,,83(@FFFKNKJMHSRORSSSNJMMSLSLSSOQJNLQSSMSPSOLLJQSSSQOSISSNSSKSRMHLOQIHJJJCHIHLIHIIOSSSKSJJLJJRMORSPQPMSNSOSKINKJIKKHAA@=BEDGF8876CRLIGKGFNNSRLSRQSSPMOSSQSMSKKSMSNMSMQLMSKA@?@=911011@A@@IRHH0////EAAIK>>>>>>FCC@CDKSLHMSKB@51----4459>?NLLJLEEIGESLQMFGDIHLLKHODFFDIIMSHINSMIKKFF@:2111011105666>ABBB>>GHIMLSIJJNMSQMNDSSSSSOSLHLSHJSQSSSSSKRNMKNJLPDDSEGNNMJKLHGJMSSQKOSJHPJHSSQJLSSRSSSSKJSRRMLSJKKLNOJSMSJHJLJMKMJMNOONLQSSLNIHFDECEEGIILILJLSSSSKSKIOKOSOOIMSSSEFGEEOLMSJSIKSSLKSLLHKROJKJSPFEFGFSNSHJMLNQSJISNLHOSSLMLSOOPLSNQMSSSQRONNNMPSOOQLPKNKJLELN@=SOSSMISJLIFHJHPJJOKSSSOSLKSSSSSKSJOPSKINMS=MGFB7645766672258:::LLJSKSJHEJOINNMJLSMLKSONMJKINSQPSSLOMKLMKSSQSKBEDCA?=61/***+CNSKHHNSNONPSKKPOLPQQSKQRRII====?OIPKOSMMSKNSSNSKSLJPMSSPKPJRNLPQSMLMNSRLOSSSSOPOMSQSQSSJKLOSOSMKPNSIJSSNLSJLLJOSSNSNMKSSRMKMLQLPOOSSJLNLMKONLSMLIMMNJMNSLINOQSMOQSSJQPKNNSSSKSSJSNOSRMMNNONMSKSLNSINQKSMSLNNJOMMNSSQJOMJSLONSSKSMLSJPMKRSLOIJPSKLSKOMPOOLNKHQNLMSLSSSKQSKSOSIHJSMSRMMSOLSOMRQKOJIGGQKPNMSRSMMSSNSSRNMIJLSPLMSSORSLJIKQKQMSSESNSLNSLMSNNQA11KIB9:FHSNGA@?@AMMKSSSKSSJNKSI<N9999887772',**+.:<=32.)
@3876_45CNXP_3
ATCTCATTGCTATTACTCAAACAAGCATGAAACGTATGCTTGCATATTCGTCCATAGGTCAAATCGGATATGTAATTATTGGAATAATTGTTGGAGACTCAAATGGTGGATATGCGAGCATGATAACTTATATGCTGTTCTATATCGCCATGAATCTAGGAACTTTTGCTTGCATTATATATTTGGTCTACGTACCGGAACTGATAACATTCGAGATTATGCAGGATTATACACAAAAGATCCTTTTTTGGCTCTCTCTTTAGCTCTATGTCTCTTATCCCTAGGAGGTCTTCCTCCACTAGCAGGTTTTTTTGGAAAACTCTATTTATTCTGGTGTGGATGGCAGGCAGGCCTATATTTCTTGGTTTCAATAGGACTCCTTACGAGCGTTCTTTCTATCTACTATTATCTAAAAATAATCAAGTTATTAATGACTGGACGAAACCAAGAAATAACCCCTCACATGCGAAATTATAGAATATCCCCTTTAAGATCAAACAATTCCATCGAATTGAGTATGATTGTATGTGTGATAGCATCTACTATACTAGGAATATCAATGAACCCGATTATTGCGATTA
+
PQMSPNSSSLLLNKNSNJJJMLLNNIMSJQSIJ:9999::70/...10/../356>FKLJHMGIILIKIKOMSJIJMSKLOLMOLLSNKSSSNNISSSSJKLNQMQKLQIHKKHIKLMIISQQOOSMLORSQSSSOKLSNLPRPSSNJLNKGMHH><<==SSMNOSSSMNLMSNLSKRA7(((GABGHLHKHJEJHGGQSPNPOSSRLOSLNMKKMNMISSKSNRSLILSMSQIJNNKMSSPJB=88888EHHMQA@???B58EMJMJLJKRQQOSPSKJI6BACLNKSQLPQPOKSNRROSOSSSIMEIKLO>>==RSSSLMLSMQSSSPSMJSRPSKSPKKSIHLKJSPKSLSNLKLNQSSKJSILGLKNLNMMOSLLPLJOJSSLSLKSMJSBIMHKKMJMKSQNSRNNIQSLSMLSLSNKLSSSJSLMMLJMKKSNJGHHIG=<>>CFCDSKMSKSJLHLINOLSSSRLRKNSSRKSPFJG>?OC57JSNKGLILNMRJNSMJJLNSJOLKNIHJJISNLNKJPKMSMNIIGLNOLNLHSQLISSHMSLQSLSMNMNLLHKLSLSKSOKPNNJSKLH
@3877_45CNXP_3
AATCGCAATAATCGGGTTCATTCACAAGAACAGTTTCTAGATGGTCCAGTAGTTCCTTGGCTTGACAAGAACCAAAGTCTGGGTCAGCATCTTGGTGATGCCAGACTAAAGCACTCTCTTTTGCTTCTATATTGGATCCATCAGTAGTCTCTGTATAAAGTCTCATAATAGGTTCCACAACTTTCTTCCACTCAAGGTCATCAGATAAGCCGCTTGTTTCCCAGTCAGAAGAAGAATTAGGCCAAAAATACGTA
+
IIJFECCFJIOPD>IEEHFDHFGJS871/0/0OIGLKJKMKJJPNJOKMLMJMJJPSNKJLPSMKLFSHJQKKHKLNSKFHHHGJSHGLLKSOMJLKJSKJLPIHFGFHJLLDACCEJGLRHFGLSMKPKSRSKKKSGEEEFILNGRPJKINNLKMMKSLSLILLLKILHHFHHKLLGJGHHLLLKOPLJJNLMMHHJHHINJKISLJNHKFDDEA<<<;;D::A@?>@@C89KHKOGFHFHGBDDEQMIHECA
@3878_45CNXP_3
CGTACGTAAACAACTCGAAGTATGGGTCTAGCTTATTGATACGTTACCGAAAACCTCATTTGAATAAATTTGGAATACATTTTATTTTTTTTATTGACAAGTACTCGTACTCAAAAAAGTTAAAAATTTTTTATTTATATATTTTTTTTGAGTACGCGTTCTTTGGACCTGGTGTATCTTGTCTTTACCACGAATGATTTTCCTTGGTTAACAATAATTGTTGTTTTTCCAATATCTGCTGGTTCATTAATGTTATTTCTCCCGCATAGGGGAAATAAAGTCAATAAATGGTATACTATATGCATTTGCATCTTAGATTTCTTCTAACGACCTACGCTTTTTGTTATAATTTTAAAATGGACGATCCATTAATTCAACTGTCCGAAGATTATAAATGGATCGATTTTTTGATTTTTACTGGAGAATGGGAATAGATGGACTTTCTATAGGAACTATTTTACTGACGGGATTTATTACTACTTTAGCCACTTTAGCGGCTTTTCCAGTTACTCGGGATTCCCGATTTTTTCATTTCCTGATGTTAGCAATGTACAGCGGTCAAATAGGATTATTTTCTTCTCGGGATCTTCTACTTTTTTTCATCATGTGGGAATTAGAATTAATTCCCGTTTATCTACTTTTATCCATGTGGGGTGGAAAGAAACGTCTGTATTCGGCTACAAAATTTATTTTGTACACGGCAGGAAGTTCTATTTTTTTATTAATAGGAGTTTTAGGTATAAGTTTATATGGTTCGAACGAACCAACATTAAATTTAGAACTCTTAGCTAATAAATCCTATCCTGTTACACTTGAAATACTATTTTATATTGGATTTCTTATTGCTTTTGCCGTCAAATTACCGATTATACCTTTACATACTTGGTTACCTGACACCCACGGTGAGGCACATTACAGTACCTGTATGCTTCTCGCTGGAATCTTATTAAAAATGGGAGCCTATGGGTTGGTTCGAATCAATATGGAATTATTACCCCACGCTCATTCTATGTTTTCTCCTTGGTTGTTGGTAGTCGGTACAATCCAAATAATTTATGCAGCTTTAACATCTCTCGGTCAACGTAATTTAAAAAAGAGAATAGCCTATTCTTCTGTATCTCATATGGGTTTTATAATTATAGGTATTAGTTCTATAACGGATCCTGGACTTAATGGAGCTATTTTACAAATAATTTCTCATGGATTTATTGGCGCTGCACTTTTTTTCTTGGCAGGAACGAGTTATGATAGAATTAGGCTTGTTTATCTTGATGAAATGGGTGGAATGGCTATCTCCATTCCAAAAATATTTACAATGTTCACTATTTTATCGATGGCTTCCCTTGCATTGCCA
+
MLSIPJOJHGHHONSLOSJMLQSOLJSMPJIOIKHKSSLSNRIIHAASMKNPPJQQLPSSSSSSPKMJSOMRJSNSMQSSKLPPIIEKSSSSSRIHHGIKLKLJNKKHJKMKFLPNSSNHIGOISSSLKNSQMSLIQSLSOMGHSMSSSKIJSNKLPHJIH9D6(...EIKKKMSSMMSSQJLHOI?>>>?DSISKJLSSKSIPPSKJKMQSRIKKSOLKNKNHSSSSSMKSSNOKSOOLJRNSNSSMKSMLSMKJIJFS:::99MSJKOIJOSLMAKSHJLQSSKSSMSSSKLIRJJMKJKMMJLOJKISJMD...(''((889HGGJKQPQLHJMSOSSOKSOPSNJOLRQRNSSLGLSIJJKHKLSNMSKPNNSJNKMPNMLSQPOMKKQMOQBECCB666540/9677<CMLKSSIJLNSKMIIJJRPNJMKLKIHMIHKKPSQIILKLLNIKSSMLMILGNLGGHMKPJSPMIKNJISMISRJOKSRIONJGGKCIJFBA?:810001:>?GHIOIDDFEJGSRLEJIPKPLRJJKLQNOJGKGRLIHGGGFGHDFIGHSLLMSPOSSQSSSSEFDDBBCDBDE??==<?>KSSSSKJJMLMLJHNISRGGIFFFGEABG++=+-@@BFAAACEIJNMOJLIMOIKFDDDDLGEKMSMORSJSKOLJKKMJOSKLJJSMSJSSSNJLIISMPSSC=77<:9::9::::=@JQSSSMSSLPSLKNMMEOSRHISSLLLKKJJNNLSSSLMPJQOOQKLLKKKSOMSNMSSSSSJSSKIC>??>?GMKPLPLSSQSPMLLIP=??==AHEEDCFSHMISMSOSSSLSKKQOSMLLIKI@??BBBBBBBBJJJSIKLHOQLSOJMOMSSMSSLMKJJKOJSSSPSQOSKSNIQOSSKNSSSSNSORSOOIMLQNSPGISHHSJNRMKSSMOLMKRLOKOSLMSMSJNSLNQMGSKNNKJHKIEGFHHMLMSC8434EJKJNSNPIKMPMSSNSIMMLKSSSLPKSKQKJKIMSSPSSMNKNHSLPSJKLSPSMMNKKMSSPOMJSMLSPHKHKJSJSRSSSSOOOOOOOLMNOSSSSSSOQNLNJLSSSSFSSKHLIMSIJOHNJHIRSQSSQLRLSSLNSLSLLSKSSOSQMLLLHJFOGLHSPONSJQSRSJLKKMSRLMSQSLJSSMPQQLINLSMKHLJMJLSMOMJISIMOJKSOSMLQKSSPSKSOSKNLOOSKNMSSSSSRMSKKKSSQSSLQSJMPROSKJIJSJMLIRJMPNSSSKPRROKRKKKMNJEHI?==;;;?EFHLHLLF;<FHHIFILMLKKJMIHJGHIHGINMKHGGGKNKKGEDDFSGOHIGFGJGCC@2/*'
@3879_45CNXP_3
ATGCTAGCTTTTTGGCCTAATTCTTCTTCTGATGATCGATTCAACCTCTGATCAAAAAGATATACCTTGGTTATATTTCATCTCTTCAACAAGTTTAGTAATGAGCATAACGGCCCTATTGTTCCGATGGAGAGAAGAACCTATGATTAGCTTTTCAGGAAATTTCCAAACGAACAATTTCAACGAAATCTTTCAATTTCTTATTTTACTATGTTCAACTCTCTGTATTCCTCTATCCGTAGAGTACATTGAATGTACAGAAATGGCTATAACAGAGTTTCTGTTATTCATATTAACAGCTACTCTAGGAGGAATGTTTTTATGTGGTGCTAACGATTTAATAACTATCTTTGTAGCTCTAGAATGTTTCAGTTTATGCTCCTACCTATTATCTGGATATACCAAGAAAGATATACGATCTAATGAGGCTACTATTAAATATTTACTCATGGGTGGGGCAAGCTCTTCTATTCTGGTTTATGGTTTCTCTTGGCTATATGGTTCATCCGGGGGAGAGATTGAGCTTCAAGAAATAGTGAATGGTCTTATCAATACACAAATGTATAACTCCCCAGGAATTTCAATTGCGCTTATATTCATCACTGTAGGAATTGGGTTCAAGCTTTCCCTAGCCCCTTTTCATCAATGGACTCCTGACGTATACGAAGGATCTCCCACTCCAGTCGTTGCTTTTCTTTCTGTTACTTCGAAAGTAGCTGCTTTAGCTTCAGCCACTCGAATTTTCGATATTCCTTTTTATTTCTTATCAAATGAATGGCATCTTCTTCTGGAAATCCTAGCTATTCTTAGCATGATATTCGGGAATCTCATTGCTATTACTCAAACAAGCATGAAACGTATGCTTGCATATTCGTCCATAGGTCAAATCGGATATGTAATTATTGGAATAATTGTTGGAGACTCAAATGGTGGATATGCGAGCATGATAACTTATATGCTGTTCTATATCGCCATGAATCTAGGAACTTTTGCTTGCATTATATTATTTGGTCTACGTACCGGAACTGATAACATTCGAGATTATGCAGGATTATACACAAAAGATCCTTTTTTGGCTCTCTCTTTAGCTCTATGTCTCTTATCCCTAGGAGGTCTTCCTCCACTAGCAGGTTTTTTTGGAAAACTCTACTTATTCTGGTGTGGATGGCAGGCAGGCCTATATTTCTTGGTTTCAATAGGACTCCTTACGAGCGTTCTTTCTATCTACTATTATCTAAAAATAATCAAGTTATTAATGACTGGACGAAACCAAGAAATAACCCCTCACATGCGAAATTATAGAATATCCCCTTAAGATCAAACAATTCCATCGAATTGAGTATGATTGTATGTGTGATAGCATCTACTATACTAGGAATATCAATGAACCCGATTATTGCGATTA
+
LRKKOHNKS:/.--;;;=LIOSHKLJKJJFINJ000005445559@EFHHHFIJIKJKLNJKOSMPSSMLLSOMISIGEFGEGOJSNIHHJKKDF;////0LBAABBSJSQKSJSLKJOJPJKKPMNMLLMSSMISLNLMKIKQSMJSMNIA>>HAAAACQSLSSOIFFPSNKMKLGSGIHGKHNIJKJOLSHB>?@HINKLMLSLSPOSKSFQIEGPLSSSLOPMLMJSJSKSOSSLJHGIHGGHJIMNLGKKLKMSSOOSMLRJKFLSJKKSLJMKQSKSKSSGIIIHQ0////0EABC@?=<:23224=DEIEFGFFKQRMJSLSKSSMKPIJGJHSKSMRRMQSMSSSORNMSIONPJMSMJLSSQQSSLQLSLSOKMSNHSJJRPLJJLHGFSSSLSKNIKMNNPMSSSQRGGSGHBDCIFIJISHGG?<0+*+.35566AGBABCMISKHSEG;0/////1BA@???@JJPSSLLOIINSPOSKKNLMSSLSSSGGNIGJFEEJJKIRRINPKSHKINMMLIJPNSMSJJNNSKNHRJJLSLJIMJJHOJJKIMOSMSLMQNOFDDC>JKJLSOPKLIPSNSJSPLKJLJK@JILMONIPHMJJIPO33333?@HE@???;BD8?@@JG78BBC>ILFFJIHHHHJIOOAA@@DDDEGDFFJHJHQHGHD>BHNLKJIGGGHHMFKJNMIIKCLJIE42223;IMPMLNSIIONMSSKKSIJJKIPSOKPOPJJINPKPKSPKSJRKLGHIDEJNSSSNQIKJSJJISSNSLSNIPNNMSNNKLMLSMQJSSDJJHGFEA?<4233334455:556FHSSMIJQNLJPLSMNLKJLJSMPMLINNHMOJLKLHOISIKOHSHOA;9++++.09CGMSJIKIOHJRLMOIMPNNIIQSQRQSKSPSQIOMPOQSOSKOKISHSMLSMLNMIMMPJPMNJKKMOSLSSSOSNSSFA@??BAACBEEKIJIGMSNMHIFJKJJIHKSSNJLSSLOIPOLKILKLNSJNKLKJSLKSJNJIKLJSKISNJSMQPKPNOLJJNSSNOOKJSLSLMIKSIGSPMNOKRIGISPM@@A@OSFEEF:2113MSQMMJLIKKHJLLSSJDDEEHILGHMNMKSSJKNH1....+'''('*11;DKLLKS=<<++++)///0JHLONSSNSRJILKOKSSMMJMSMSOLSSRMQJNNQHSOOOKKLKNKSSQJFFGJLSJNSMSJOMSLSNSHSSOKSHMEJJJOMLSKKLNOKNJSOKSOKKSLISSS;;;;;JFHQLSMLLPOQSOMLNJORSSMPPSLKMMLJKFJNJKLFDSM))ESLLISNNKISHKKKKHHGJHJDCCCCKCDDECPJPIKKMLQNRMKSSLKIIJLSFKPIJJKMLLLPMLILIIJGEGFJJILIE@???@G
@3880_45CNXP_3
ATTTCATCAAGATAAACAAGCCTAATTCTATCATAACTGACTTTTCCTGCCAAGAAAAAAAGTGCAGCGCCAATAAATCCATGAGAAATTATTTGTAAAATAGCTCCATTAAGTCCAGGATCCGTTATAGAACTAATACCTATAATTATAAAACCCATATGAGATACAAGAATAGGCTATTCTCTTTTTTAATTACGTTGACCGAGAGATGTTGAAGCTGCATAAATTATTTGGATTGTACCGACTACCAACAACCAAGGAGAAAACATAGAATGAGCGTGGGGTAATAATTCCATATTGATTCGAACCAACCCATAGGCTCCCATTTTTAATAAGATTCCAGCGAGAAGCATACAGGTACTGTAATGTGCCTCACCGTGGGTGTCAGGTAACCAAGTATGTAAAGGTATAATCGGTAATTTGACGGCAAAAGCAATAAGAAATCCAATATAAAATAGTATTTCAAGTGTAACAGGATGGATTTATTAGCTAAGAGTTCTAAATTTAATGTTGGTTCGTTCGAACCATATAAACTTATACCTAAAACTCCTATTAATAAAAAAATAGAACTTCCTGCCGTGTACAAAATAAATTTTGTAGCCGAATACAGACGTTTCTTTCCACCCCACATGGATAAAAGTAGATAAACGGGAATTAATTCTAATTCCCACATGATGAAAAAAAGTAGAAGATCCGAGAAGAAAATAATCCTATTTGACCGCTGTACATTGCTAACATCAGGAAATGAAAAAATCGGGAATCCCGAGTAACTGGAAAAGCCGCTAAAGTGGCTAAAGTAGTAATAAATCCCGTCAGTAAAATAGTTCCTATAGAAAGTCCATCTATTCCCATTCTCCAGTAAAAATCAAAAAAATCGATCCATTTATAATCTTCGGACAGTTGAATTAATGGATCGTCCATTTTAAAATTATAACAAAAAGCGTAGGTCGTTAGAAGAAGTTCTAAGATGCAAATGCATCTGATTATACCATTTATTGACTTTATTTCCCCTATGCGGGAGAAATAACATTAATGAACCAGCAGATATTGGAAAAACAACAATTATTGTTAACCAAGGAAAATCATTCATGGTAAAGACAAGATACACCAGGTCCAAAGAACGCGTACTCAAAAAAAATATATAAAAAAAAATTTTTAACTTTTTTGAGTACGAGTACTTGTCAATAAAAAAAATAAAATGTATTCCAAATTTATTCAAATGAGGTTTTCGGTAACGTATCAATAAGCTAGACCCATACTTCGAGTTGTTATAATTTTAAAATGGACGATCCATTAATTCAACTGTCCGAAGATTATAAAATGGATCGATTTTTTTGATTTTTATATAGTGAGAATGGGAATAGATGGACTTTCTATAGGAACTATTTTACTGACGGGATTTATTACTACTTTAGCCACTTTAGCGGCTTTTCCAGTTACTCGGGATTCCCCTTTTTTCATTTCCTGATGTTAGCAATGTACAGCGGTCAAATGACGATTTTCTTCTGGGATCTTCTCTTTTTTCATCATGTGGGAATTAGAATTAATTCCCGTTTATCTACTTTTTATCCATGTGGGGTGGAAAGAAACGTCTGTATTCGGCTACAAAATTTATTTTGTACACGGCAGGAAGTTCTATTTTTTTATTAATAGGAGTTTTAGGTATAAGTTTATATGGTTCGAACGAACCAACATTAAATTTAGAACTCTTAGCTAATAAATCCTATCCTGTTACACTTGAAATACTATTTTATATTGGATTTCTTATTGCTTTTGCCGTCAAATTACCGATTTATACCTTTACATACTTGGTTACCTGACACCCACGGTGAGGCACATTACAGTACCTGTATGCTTCTCGCTGGAATCTTATTAAAAATGGGAGCCTATGGGTTGGTTCGAATCGATATGGAATTATTACCCCACGCTCATTCTATGTTTTCTCCTTGGTTGTTGGTAGTCGGTACAATCCAAATAATTATGCAGCTTCAACTCTCTACGGTCAACGTAATTTAAAAAAGAGAATAGCCTATTCTTCTGTATCTCATATGGGTTTTATAATTATAGGTATTAGTTCTATAACGGATCCTGGACTTAATGGAGCTATTTTACAAATAAGTCTCATCCAATTTGTGGCAGTACACTTTTTTCTTGGCAGGAACGAGTTATGATAGAATTAGGCTTGTTTATCTTGATGAAATGGGTGAAATAGCTATCTCCATTCCAAAAATATTTACAATGTTAACTATTTTCCATCGATCGCTTCCCTTGCATTGCC
+
IKJIEGHKMLSQSMLPSOSSHJNNSJIJGBA?@A@?><//.*))*)*.69?==>>;;DCJKIFFIFINLLLNSQSSSSSOPSJISMKNOJKOSKSSHHLNSJISL:711QRF@@ASSSMQSRNKLNLSKMKKKOMSSMKJSJSKMMNMSSNMSNJSSSMSMOJHH?;:-'(3;<COIMKGHHSJ@;9SNL98/055555556BA@AAAJSOQPNSLLSMSKPNJKKSSSSOLSLOSOIKNKIFMMKJQSOLKIGKFLSSSSMOSNPKMHJLLSKKHPILILIKOMKOLKLKMHKCB:77777RPIHKKMJHICAA@AOHSSMKPCEKSSKMNJLMLSSIKSMSSIMLJLMLSLJSKLHOSLJKLKSMQKLNPKMSKLMHKSIJPSKNOJKMSRMMRONMSLIPNSLOLMIJJGJLJMHJJDSJMRJGJJOSPQSGKNLSOKLMIKIJMOLHNLKIGQMSHKKJIIEGE?>755-+'&%$%%&./09::;>CAJJHKMQRIHMJJMRLPLMSRGFHH;;;;;GEHFGKJLGFJIPJNLNJGJKCFDRKSQSSSLLSLLHLIKSSSSGJMKMSNPJKPHOSSOIRKFLSRSKSINSSSLH@>?GDFGFIKBBCMMHNSMKSSINSKHILIJJKIMNLMSJMILIHJJLSQPMIISNOLKKSJIGEHGNKSLHKKOIPSLHGAJSSMKHFFGHNPK74))AABMKJRKJEMFIHIGFISIJGFDCDDEHHIFFKHFJGFGKGHICHGHKGEDJGGFGCHJLFOSPPNJRLHJLLLKJIJNLQJSHIOJNSNOISSSQQSSHISHSMPLSPNMLKJPNJLPLMMLLKISIINKKKJKFJSKSISLKIKKOJJKSKLLSPNMQNNGGSKMSOHHNSSSSSKQIIIKKISSKJONLMJSJJSSQSIKSAAA@AOKOILFHGIGIFIIFIIFSNMPOPRKKJISSQSSJOKFGHFHHPLIIKSKLSMSSIMKHLKNLICDC?<<77)('&%&%&,/7=>@FFKMKMINHKIGKSCIA=8999;CHIGIQIFHHGJMJJMLPKMOLLJSJKSILJRROLMJNSSLRMMKJKJIPQJRMOKKJJNIMMPSSLMMNLPKNLHHJISJQKMGSKKNJOSSJNLJSKJSKKLJILLKNIIHIEIILMSSJHAAA@@BESJSSMIGMMPIIFFGSISMO@???A=>><:899;@AFLNEC?G@BA@@@?CBEHDFFDGLJJOHKIOHSKIGIMHJEFFHGKOLSIMJMSSSOOIJJSJSSSJMJSSKSHIJSLKJIIJIMSKSSNNSIBB@@>>@BAGCD32223@A@:;CDDDECDDFEDBEDEEHGFB@@@30////05544689<?=;;6431,(&%%%&'+.29;>ABBB@>000==@????<=>??FFFGHGJFEGDBFD@@@?@?>@CBFFE=<<41112+,,,,0661(48776778318457@@=<;9;:9:=77852433385333?7><876434..569;<<;:::8655/))('%&%$$$%(358866,,++*'&&&'(/0/.074431,,,,-@DSMNI9:9988;<::>?>::>><B<;211211112530/.*((,.//00/.-.2;=BC@@@@@CBDFFDE=<;;<BDEE>?>=:643:;AABCBECDGJIIIFHLDSOSKLLHHCCDBBFHKFGGLHJIHHJIKGIIMDFIECADDA7555)((()467333233DHGDCFEEDFDEBBBC@BA@CDACA@?@>?A?==:8---,-111111111128?BCDEDGECD@;<=;<@DDDIJQJJKAD>>@@@FDDA2222/,5==9887+.779<;;;<FF>=>>>EHOIKF@@BCCDHMGHEDCDDGIEABBBCCBC?97678779=>?CCFHDBAA@@BBADHGG54444300002<>@FECCC@31100,,,,,>>?A@DA?=7544.-,,,-00367;;<<<;<><=:::=;:00667>??BEC::998930*)...33.+)*'',,++++-'&&&&&'+1)(((*68<>>BCBBCD@<A<HID?<;;<<<;;;;<<<;<CBCD@A@FCDDDDCCCBCEIESGFEEHGIFEDBC@;::81111333,,,,-//-+)(()*,033459::;:;755110,.,''''(*,.--+&&''*(('*)&%%%%'54<=B>>?;<A??::;<;<<<>?@DBCBBCBCDCDCCDC@ABB=AACDDDEBA@?=,,+**++)(''&%$$%&&')143322;=BAA>==<=>A<::5&%%%&&&&&%$$$$%&''&&&&*37-789;<;9:=
@3881_45CNXP_3
AATCGCAATAATCGGGTTCATTGATATTCCTAGTATAGTAGATGCTATCACACATACAATCATACTCAATTCGATGGAATTGTTTGATCTAAAGGGGATATTCTATAATTTCGCATGTGAGGGGTTATTTCTTGGTTTCGTCCAGTCATTAATAACTTGATTATTTTTAGATAATAGTAGATAGAAAGAACGCTCGTAAGGAGTCCTATTGAAACCAAGAAATATAGGCCTGCCTGCCATCCACACCAGAATAAATAGAGTTTTCCAAAAAAACCTGCTAGTGGAGGAAGACCTCCTAGGGATAAGAGACATAGAGCTAAAGAGAGAGCCAAAAAAGGATCTTTTGTGTATAATCCTGCATAATCTCGAATGTTATCAGTTCCGGTACGTAGACCAAATAATATAATGCAAGCAAAAGTTCCTAGATTCATGGCGATATAGAACAGCATATAAGTTATCATGCTCGCATATCCACCATTTGAGTCTCCAACAATTATTCCAATAATTACATATCCGATTTGACCTATGGACGAATATGCAAGCATACGTTTCATGCTTGTTTGAGTAATAGCAATGAGATTCCCGAATATCATGCTAAGAATAGCTAGGATTTCCAGAAGAAGAATTAGGCCAAAAAGCTAGCATA
+
JSMMLHIMOJPLKPIMIOSKLSNQLLSSLPSKSSNJNSKLJIMJNILINSMJSIONLJRRSLOPIMILKMKKSKLONHRSKPFLPKSQDI334CHLSSMESOISRQSJJISNIOJPNNOSOMNKJSMSRSSSSCBBBCCBBBCJGG=<=<==LHOSIIHEMMJHEEFFFLLSSOOMISPSSSKMJJOJLOJ?>?7.../HJSLSKMRGFHECNKSSHFHKKKPSNISNPSMSSPSNSHLB?@@CIHILPJOKNSKSJMKMKLQOOOHGIHISSMLSPQMKLSQOOQKMOSMLSJMOSPQSSSSKSISRNSOSSOSJLSKLISJJD?=;<<?AGIJMKPSSHSRSJJKSOLMSLMOMJGIHSHSLFH>=<@BCPSHKHKISSMSJSSMSOMNSMOQSMMRSOSPOOSOSSKILKJMJSOSMLMSMKSLONSJROSIIJNSSQSONMSKMSSIKKRSSSMSQQSQLSNSSSMNLRSMSLQOMOSRRNQSRPSSSSJSOJKSSLSSLOSRRQISLSSOKIMMILKMRKMSMMIJJJKHMSLSQSSKSSROSRSPSSSSFHKEEHKBCEKSISSSSNKSONSJSONMSRMIOOQQQOIMJGBEFCBCAECACFHSKMLHIGOJPSPNSOJOSLNOOSPISSJLRISJPLH
@3882_45CNXP_3
CGTACGTATTTTTGGCCTAATTCTTCTTCTGATTGGATCTAATGCGTATATATATGTTGCCATGAAAGCAGAGAGGTAGGTGTCTGTTGTTTTTGGCTGATGAAATGAACCCGATTATTGCGATTA
+
JHJFJFFB?33:511004.-+,,./559;<BCEQMRQLJJJMJILFHGIIJJMLIKPMJNLGGHHCHMIIMJKLNLNKKLMNSOSPMNQJMHJGFHSMMIHGKHIIHGEEFGLILKJMNNKIFOIG
@3883_45CNXP_3
AATCGCAATAATCGGGTTCATTGATATTCCTAGTATAGTAGATGCTATCACACATACAATCATACTCAATTCGATGGAATTGTTTGATCTTAAAGGGGATATTCTATAATTTCGCATGTGAGGGGTTATTTCTTGGTTTCGTCCAGTCATTAATAACTTGATTATTTTTAGATAATAGTAGATAGAAAGAACGCTCGTAAGGAGTCCTATTGAAACCAAGAAATATAGGCCTGCCTGCCATCCACACCAGAATAAATAGAGTTTTCCAAAAAAACCTGCTAGTGGAGGAAGACCTCCTAGGGATAAGAGACATAGAGCTAAAGAGAGAGCCAAAAAAGGATCTTTTGTGTATAATCCTGCATAATCTCGAATGTTATCAGTTCCGGTACGTAGACCAAATAATATAATGCAAGCAAAAGTTCCTAGATTCATGGCGATATAGAACAGCATATAAGTTATCATGCTCGCATATCCACCATTTGAGTCTCCAACAATTATTCCAATAATTACATATCCGATTTGACCTATGGACGAA
+
KPGOJIGHKKSPSJLLSMLOKKOSSSKMLSJOILLSJIJJKGHJIGKJSPMHIIKGNLMKHGFHDCA?@AA@@B?>=99:8/-..''&&&&%%,/2?AGOGFSMSLSMPPPNOOMMPOKNLLLKKSLSKSSLLM@@A@BHHJFLNRSSIHNPLSOROKNSLRSNSLISMKJKSLSNKJILSSMIGIPNKSSQLKSKKQMSSPSSOHOGKMPMHPPSKOHKSKSLOKOIMSMMSSSGJJSSISILMOLHHJQKHJLSQLSMKKQLSMIHHMGESSMILSSNQJSOHMHHGFNKGHKKISMSSSOSCHFGIIGLKHIEKIJHLHNSKSSKPJINHOSSSNSSSKSNSNMSIMMROSMKSJSSOLSJSSKLMSSMPSNNJJMJKSMJLQNJJKJKHJKIJMKNQNSRKKLLLIGLIPJSSRKGIFJFIGHPLOISSRSGHOIMJLISNKSNQRLSMSSQSKLMKSOOMSONSLPQNSRPMJSKJJKRSPLQMMMMJIHJLJISSMNJNSSHJIMJNSSJLJKQKSRHSHNLKKSIKGG
@3884_45CNXP_3
AATCGCAATAATCGGGTTCATACGCGCATACTCACTGTGGCGATACTCGCATTCAGGTCCCTTCTTGCAGGTTAAAGGAGAAGCGAGAAAGTAAACGCAATCGGTGTTCCACTTCAAAGCATCTTCTTCAGCAGATGAAACAGTCTCTGATTGCTTCTTCTGCTCATGTTGCTGTTGCGGTTGAGTCGCAGGCGCAAACATTATTATTACTTGGAAATTTCTGAATCTCTCTTTCAAGTAGATCGCAAGGTTTCAGATCGAAACCCTAGGAAGATCGAAAATCACCGATTCAGAGAGAGTCCCGTGGAAGAAGAAGAAGAATTAGGCCAAAAAGCTAGCATA
+
JHMMJKONSNMNJKHMIHKLHHLIQOSOLKLMMSMKJJIJKFHFEFSJSJMMIMKSOOLLRIMOJKNLKQKJJOHQJJMPSSKLNFHMIJIIELIMIKKKJQSSSNKRJJJNOS<<LNJPKPKLNOISLNSMMNHIKHKIROMOSSSKSMSSLLSSPSSPJOSMSLJMQOKNKNJLNSJHONRSLMQSSJGFECCCDDMSRMNG23LK988879SSOSKSONQSOQINJIMSKOPSNJLILNSHKMIPMINMIKLSKMJCCIJQPNIFFKJJIJSIISMMKSKHFF43333@>>>BHGGIDIGDENLJKIOOMKQJROKGB988>>IKJJJSSJHSSQOONJ
@3885_45CNXP_3
CGTACGTAAACAACTCGAAGTATGGGTCTAGCTTATTGATACGTTACCGAAAACCTCATTTGAATAAATTTGGAATACATTTTATTTTTTTTATTGACAAGTACTCGTACTCAAAAAAGTTAAAAATTTTTTATTTATATATTTTTTTTGAGTACGCGTTCTTTGGACCTGGTGTATCTTGTCTTTACCACGAATGATTTTCCTTGGTTAACAATAATTGTTGTTTTTCCAATATCTGCTGGTTCATTAATGTTATTTCTCCCGCATAGGGGAAATAAAGTCAATAAATGGTATACTATATGCATTTGCATCTTAGAACTTCTTCTAACGACCTACGCTTTTTGTTATAATTTTAAAATGGACGATCCATTAATTCAACTGTCCGAAGATTATAAATGGATCGATTTTTTTGATTTTTACTGGAGAATGGGAATAGATGGACTTTCTATAGGAACTATTTTACTGACGGGATTTATTACTACTTTAGCCACTTTAGCGGCTTTTCCAGTTACTCGGGATTCCCGATTTTTTCATTTCCTGATGTTAGCAATGTACAGCGGTCAAATAGGATTATTTTCTTTCTCGGGATCTTCTACTTTTTTTCATCATGTGGGAATTAGAATTAATTCCCGTTTATCTACTTTTATCCATGTGGGGTGGAAAGAAACGTCTGTATTCGGCTACAAAATTTATTTTGTACACGGCAGGAAGTTCTATTTTTTTATTAATAGGAGTTTTAGGTATAAGTTTATATGGTTCGAACGAACCAACATTAAATTTAGAACTCTTAGCTAATAAATCCTATCCTGTTACACTTGAAATACTATTTTATATTGGATTTCTTATTGCTTTTGCCGTCAAATCACCGATTATACCTTTACATACTTGGTTACCTGACACCCACGGTGAGGCACATTACAGTACCTGTATGCTTCTCGCTGGAATCTTATTAAAAATGGGAGCCTATGGGTTGGTTCGAATCAATATGGAATTATTACCCCACGCTCATTCTATGTTTTCTCCTTGGTTGTTGGTAGTCGGTACAATCCAAATAATTTATGCAGCTTCAACATCTCCCGGTCAACGTAATTTAAAAAAGAGAATAGCCTATTCTTCTGTATCTCATATGGGTTTTATAATTATAGGTATTAGTTCTATAACGGATCCTGGACTTAATGGAGCTATTTTACAAATAATTTCTCATGGATTTATTGGCGCTGCACTTTTTTTCTTGGCAGGAACGAGTTATGATAGAATTAGGCTTGTTTATCTTGATGAAATGGGTGGAATGGCTATCTCCATTCCAAAAATATTTACAATGTTCACTATTTTATCGATGGCTTCCCTTGCATTGCCA
+
MMOIIIGGKIJKHHGJQSKLJQLONKSSRSRJD@@AKLLNJLJOLHSJJLKQPLMJKSKHLPQRSKIKSLSKILSSMKMSKSMQCJSKSSSSLINKJOMMJJIGJGJHGLPKGMCJSSISJCEMPMLHISSSSSKKOPNKKKJEJSSSSNJPSLSIFBFE=<B;89KIHHGSMOKRSSSJSMLQOSLJMJKLMOKQKNJSSQQSLIHNSQIKKJHMLJIIJSPJFCBABSJHJJMLQLJOLMLSJMSSLKJOMQKSNSPRMMKEJONHHLMPOKQNSLONLLQKSMNNIPKSKPKLJLMMIPSKNSMNLSKSKQMSLSIIRSMSMNLKSMJJJQMLNPSONSSOKSSKJSQKPLLLKSSLLSJHIHJSOSSSNSJGQJSIMSNLPMLSSMKMSLQJMLSLKIIOGIIMKSSLIHAELSNLNIHLMNKHJGKSSPILPNJKNJMJLIREIEHKSJKJLSNSLOB@@@AIGHHGJKJJSNKIQKJGKDGKHGKKJMKMJJLGGHRMKOIHBB;:::;;PMKSJNNCD>==<BLLHDJLKJQQSJOSSNIHOGLNIHHEGDDEJIMJJJGHGIIHKLLSPPJF8++A@@AAFEHHIIIFCE9HHHE>==IGIJNHIHKSLHHIGJKJLIIHIHHEECD@A32223GBAABAS77GMFGGGGFKIMKNNSKGEDCBBIGOMLJNJRKSIKNNKKSMIPHLHJGHDDCCDEIGJSLMIFSSSSSSSSSSRNLJSPJJOJDOSIHHKKKHIIKLMSOMLOMJMSLLSSILLHPOOSSMSMNSLJSSRSJMLSKSINSSSKSSRLKSSSINLKSSISOKJJLLSKPNMPKHIIHOKOOJKNKSLGISRSSLPNOSKISSOLQNKMINSNSLIPHHHJPLJHGHGJJHSIJIHPHQPLSMQLSNORGGHHHJJMIRLKPLIRJMJMJIIJGIG?>9999;322A?BBBBKKGIGIHHMMHHSQOIIKIIMLIJJNJKFHGGGLMMKJIGFGFFGGHGIGSHLNHILGKJHIJLIJIJJGGFFFFHHLLLKJLKJIMIJMKIJHFEIEHJIFGHGFF@JJLLKFSIJPSNSLSKSSJMHIHL@?>>>CGHMLOPLPISSLSHIOQSRSKLNLMMMIKJOKSQLSQMQSMIQSOSOSMLSSSOKSQLKKJNJNKOLQMSOOKLPONNIPJQNSNNOPMPQNKSSSOSNLLMHLLOSSSSSOSNOOKSNRSSOSSLMSMLMSOSJOSSNKPNMMNSKJKSJ>6512SMJPINMJPKHDNSMJSOMLQSMIHDPNSJRLOKRDHGCCLHEDDIKMKSKIMPJJSKSKRPSQKOSNJPLSPNQSOHFLMSJSJKSSLSSKMHKSOPSLSISHNMKKKSMSRMJRNMKMIE
@3886_45CNXP_3
AATCGCAATAATCGGGTTCATTGATATTCCTAGTATAGTAGATGCTATCACACATACAATCATACTCAATTCGATGGAATTGTTTGATCTAAAGGGGATATTCTATAATTTCGCATGTGAGGGGTTATTTCTTGGTTTCGTCCAGTCATTAATAACTTGATTATTTTTAGATAATAGTAGATAGAAAGAACGCTCGTAAGGAGTCCTATTGAAACCAAGAAATATAGGCCTGCCTGCCATCCACACCAGAATAAATAGAGTTTTCCAAAAAAACCTGCTAGTGGAGGAAGACCTCCTAGGGATAAGAGACATAGAGCTAAAGAGAGAGCCAAAAAAGGATCTTTTGTGTATAATCCTGCATAATCTTCGAATGTTATCAGTTCCGGTACGTAGACCAAATAATATAATGCAAGCAAAAGTTCCTAGATTCATGGCGATATAGAACAGCATATAAGTTATCATGCTCGCATATCCACCATTTGAGTCTCCAACAATTATTCCAATAATTACATATCCGATTTGACCTATGGACGAATATGCAAACATACGTTTCATGCTTGTTTGAGTAATAGCAATGAGATTCCCGAATATCATGCTAAGAATAGCTAGGATTTCCAGAAGAAGATGCCATTCATTTGATAAGAAATAAAAAGGAATATCGAAAATTCGAGTGGCTAAAGCTAAAGCAGCTACTTTCGAAGTAACAGAAAGAAAAGCAACGACTGGAGTGGGAGATCCTTCGTATACGTCAGGAGTCCATTGATGAAAAGGGGCTAGGGAAAGCTTGAACCCAATTCCTACAGTGATGAATATAAGCGCAATTGAAATTCCTGGGGAGTTATACATTTGTGTATTGATAAGACCATTCACTATTTCTTGAAGCTCAATCTCTCCCCCGGATGAACCATATAGCCAAGAGAAACCATAAACCAGAATAGAAGAGCTTGCCCCACCCATGAGTAAATATTTCATAGTAGCCTCATTAGATCGTATATCTTTCTTGGTATATCCAGATAATAGGTAGGAGCATAAACTGAAACATTCTAGAGCTACAAAGATAGTTATTAAATCGTTAGCACCACATAAAAACATTCCTCCTAGAGTAGCTGTTAATATGAATAACAGAAACTCTGTTATAGCCATTTCTGTACATTCAATGTACTCTACGGATAGAGGAATACAGAGAGTTGAACATAGTAAAATAAGAAATTGAAAGATTTCGTTGAAATTGTTCGTTTGGAAATTTCCTGAAAAGCTAATCATA
+
MISKJMHJIIQILJSKIOKJSQKOKLHPJMSRONMJKPKSOPHKSIJSLIOPIKRSSIHLKJSIKGI>=>>?PJJNNSLPLJJ@=77779***;GMNRSLLMHRKRKMOJKMKPMKMOOMOKKLLMKSSSSMQIGISM>===>SLSJJSLKJS000/011MSMLNMNLHGHIINRMNSRJKGHGKKRNRNSOSOOSMIQIKKSMNILKIOIKJKSKHOKRLOSSISILSKSSSRSFNCBA@A66BABBCGKLKMJSMQLOOMQQKMGFHJGSMQKSJSSSSSOKSJLIJSJLHHAA@KMSHSSLONSORJNLNKGKRSJSSLSNLSOOIHC?@BQSRNJSIOSSNKSIILKQLMOQSSIPQLLS@@:..0==>NKHHMHIKLMSOOSSSNSSKJPIGSSQORNMPLSMPMKCAA@@@JLSL?@:333==A>>;;;;DB>@>>?@AMMSMJLSKLSKLLMMISKSOSISJKSJPOQLNPJQSRNLRJKSOQMPOSNFPMSQOOIJRJSJJKQSJJKOLKKLSMPSJLOKLMIS>=>=>JEDEDDMSRMSOQNSSSSNNJKLKSRNIRSMIMMKSKLSLPNHOLEI934GFEKBABBAB>@>BA@;9881001:?B;GJHJHPLSRMQPLKJLSMKKSKHGIGJIILKSGEGFGGPSI:9999>?@CJJIKQMJKMLILSMMLSFLKHJKPSSKSLSKGHSMMLPJJLPMMSJMNLMLNNGNSKKSHSQQJOSLJMQIILKSQNJRMLNMJKKLLJSIQQKOHKQKHHSSHGLSMMLMQMKNRPMSLPSJRMSSOOMJPRNNNIJKJSSLJKKMRMLOKOMONKPSMMSQKKJH,,,,IFGHGFMLJNSSOSSKKSNLMLJKQJKOKJLROIJHISPKLSSSSMSSJLSQMSKO875877>JSIIHKKKKQMLOIONHJLSLLLSKSRMRSKJDCEFH@:83-//*****/08?@AB=E====ELNMSSJPMSJNILIKOHKFGGGHILILKIGGNJKOJMOSNQKLMQLJKSMMSMJKLNNRNRQJMSNRSKLKLSBILSLHGC88>>=>>SNQPJJIMMNKJKSJNJKLSNJHKIKIOJNNMQMSSSPSPSKSRSPMKSKROSKIHHPMNSKIIOJSPKJLMJLMOLLSOSKKSSSKSNGIHHOM@MMJNSLKRILHRFHFEEBC><--,,,+++..:HJOPMSKHIONNOQIHIECC@?@AA74/1565;>>@ILJSLSSMSLNLQJIMEIC76669KIJMMSQLNSKKINPMQSHISNQKSK
@3887_45CNXP_3
CGTACGTAAACAACTCGAAGTATGGGTCTAGCTTATTGATACGTTACCGAAAACCTCATTTGAATAAATTTGGAATACATTTTATTTTTTTTATTGACAAGTACTCGTACTCAAAAAAGTTAAAAATTTTTTATTTATATTTTTTTTGAGTACGCGTTCTTTGGACCTGGTGTATCTTGTCTTTACCATGAATGATTTTCCTTGGTTAACAATAATTGTTGTTTTTCCAATATCTGCTGGTTCATTAATGTTATTTCTCCCGCATAGGGGAAATAAAGTCAATAAATGGTATACTATATGCATTTGCATCTTAGAACTTCTTCTAACGACCTACGCTTTTTGTTATAATTTTAAAATGGACGATCCATTAATTCAACTGTCCGAAGATTATAAATGGATCGATTTTTTTGATTTTTACTGGAGAATGGGAATAGATGGACTTTCTATAGGAACTATTTTACTGACGGGATTTATTACTACTTTAGCCACTTTAGCGGCTTTTCCAGTTACTCGGGATTCCCGATTTTTTCATTGCCTGATGTTAGCAATGTACAGCGGTCAAATAGGATTATTTTCTTCTCGGGATCTTCTACTTTTTTTCATCATGTGGGAATTAGAATTAATTCCCGTTTATCTACTTTTATCCATGTGGGGTGGAAAGAAACGTCTGTATTCGGCTACAAAATTTATTTTGTACACGGCAGGAAGTTCTATTTTTTTATTAATAGGAGTTTTAGGTATAAGTTTATATGGTTCGAACGAACCAACATTAAATTTAGAACTCTTAGCTAATAAATCCTATCCTGTTACACTTGAAATACTATTTTATATTGGATTTCTTATTGCTTTTGCCGTCAAATTACCGATTATACCTTTACATACTTGGTTACCTGACACCCACGGTGAGGCACATTACAGTACCTGTATGCTTCTCGCTGGAATCTTATTAAAAATGGGAGTGTATGGGTTGGTTCGAATCAATATGGAATTATTACCCCACGCTCATTCTATGTTTTCTCCTTGGTTGTTGGTAGTCGGTACAATCCAAATAATTTATGCAGCTTTAACATCTCTCGGTCAACGTAATTTAAAAAAGAGAATAGCCTATTCTTCTGTATCTCATATGGGTTTTATAATTATAGGTATTAGTTCTATAACGGATCCTGGACTTAATGGAGCTATTTTACAAATAATTTCTCATGGATTTATT
+
KLSIFIKHILJNOSNKGLKHJMSLJIIIJJFA5.-.@BCFSHQLJSIKLHLINJDCCCBKOJNLIHIHLKJHOLJKKNONJRMJGAGGKSSSMKQLHSPSJSLKHKKLLHMH?EDISSSSSIKNPMLGLPSSFF??75*))((()5==ABABCCCBBB43>:13=BENOPIMOOSSSSSPNSFOMSSKMISNJOHKKKFKHKSDCBBLJMNKPNQKKLSLNOLKOSNMMSNOJSONSMPHLNNPONRSMJOKIMQPRQISIEFOSGSNSJPSLL55555?>=>>KKJNMJIPINJKNIKJQJSKRRRKQOLJJNLLLSOSJQQLKKNLJNKSQKLHLJLNLNSSKSOKMPSSJJMKIDDDEEGMFJLMLLPMMIJLILLHNLKLJJNJJPMKHLKOSJLJGGE@FJKJJEDFBSSLLNLGKLOOKJKSJLNKIKHGHKIINLSIMLSLKPLLLQIHKKSLLKJHGCCCCEISKONMJOKGHRJ;<IHGHHGJCCCBCDEFGOIJGGGHFFF@??CCDICE=779884;?0..-'''22EEFKJJJMMNLRHLMMJKMRNLIHJIRSJKQSMSMKSSQQLKHIKFGKGGLJHJSHDBHKLJGBBBRSNSLLNLOSSSSQSHKOKROKKSLPNNMSKHFKK?SOMQMQKLKQMLHHHHKNDLGISPSMILSJSNNSMMOSKLKJSIJMLSPKKSMMRNMNSEED?AFJIKSNLNNLLSRSSSMOKMJKMIQPNMJKSOILKHGGJFNSSHSLJQISRJEFKFDJSMLMPHKSNINLHNSIISMOIKMMKJNQLLSNLOSPMIJPPQSKSNHNNPOJHQSLKLKSMSLLNSQSPLMKJHMOPSQSILHGFJ=JLJMKLIKOMSSISSEEHDBNJSHHJNGLMPHIHIGGMMLJMMLNOIPKLSLKMHJHKKJHLJPMOSJIOLMJLMMPSNRRLOJMFDE@@BCCCMKJDDCBAFMRGJCFA0)))))CCKSIEKJEAAFFEKHKKSONILRSROQFGEFEILHOKJMOOMLLSJPJSLMSSSMNSMLQONKNPSNSSLMKMMQLNJMSKSSLOSLRSJSKSSKPOSSSKSPJSSSSLKSLMSMNRSSMNSLKLHKSSMLMQMJLOMLNINLMPSKOSMQRNRSOSLSLKMKSOSMSLNKOMRNNQRMNSMMSKPSLJLLPQPRSNSJPQKLNIONLPMSLSSOQNSRPOSIOSOSLKSSNSSSSSOJPNQOK
@3888_45CNXP_3
TACGATCGTTTTTGGCCTAATTCTTCTTCTGATGATCGATTTAACCTCTGATCAAAAAGATATACCTTGGTTATATTTCATCTCTTCAACAAGTTTCGTAATGAGCATAACGGCCCTATTGTTCCGATGGAGAGAAGAACCTATGATTAGCTTTTCAGGAAATTTCCAAACGAACAATTTCAACGAAATCTTTCAATTTCTTATTTTACTATGTTCAACTCTCTGTATTCCTCTATCCGTAGAGTACATTGAATGTACAGAAATGGCTATAACAGAGTTTCTGTTATTCATATTAACAGCTACTCTAGGAGGAATGTTTTTATGTGGTGCTAACGATTTAATAACTATCTTTGTAGCTCTAGAATGTTTCAGTTTATGCTCCTACCTATTATCTGGATATACCAAGAAAGATATACGATCTAATGAGGCTACTATGAAATATTTACTCATGGGTGGGGCAAGCTCTTCTATTCTGGTTTATGGTTTCTCTTGGCTATATGGTTCATCCGGGGGAGAGATTGAGCTTCAAGAAATAGTGAATGGTCTTATCAATACACAAATGTATAACTCCCCAGGAATTTCAATTGCGCTTATATTCATCACTGTAGGAATTGGGTTCAAGCTTTCCCTAGCCCCTTTTCATCAATGGACTCCTGACGTATACGAAGGAGTCCATTGATGAAAAGGGGCTAGGGAAAGCTTGAACCCAATTCCTACAGTGATGAATATAAGCGCAATTGAAATTCCTAGGAGCTATACATTTGTGTATTGATAAGACCATTCACTATTTCTTGAACCCAATGTCTCCGGATGTAGCCAGAGAAACCATAAACCAGAATAGAAGAGCTTGCCCCACCCATAGTAAATATTTCATAGTAGCCTCATTAGATCGTATATCTTTCTTGGTATATCCAGATAATAGGTAGGAGCATAAACTGAAACATTCTAGAGCTACAAAGATAGTTATTAAATCGTTAGCACCACATAAAAAACTGGTTCCTCCTAGAGTAGCTGTTAATATGAATAACAGAAACTCTGTTATAGCCATTTCTGTACATTCAATGTACTCTACGGATAGAGGAATACAGAGAGTTGAACATAGTAAAATAAGAAATTGAAAGATTTCGTTGAAATTGTTCGTTTGGAAATTTCCTGAAAAGCTAATCATAGGTTCTTCTCTCCATCGGAACAATAGGGCCGTTATGCTCATTACGAAACTTGTTGAAGAGATGAAATATAACCAAGGTATATCTTTTTGATCAGAGGTTAAATCGATCATCAGAAGAAGAATTAGGCCAAAAACGATCGT
+
MGKJMSKHJIJLSLQIPSSMKRLHMQRMJSIJISSLHMMMIJLJNKOIKFFHD;>>AISJHPKILKJLPSLNSKMSMSKJJLSOKSSMSMSSLONIMJIKMSSKIPIJNSJKGIMMOGIEDDEIJJLNLSSSSSJSNJSSLSSPNRSPHHIJ?;978===GKLJSPSSIQOJHHIHKIHLIMMHJEKSSIRKE?@FISSNKSRJLRSNSJLPHLLLGSMSGHIKMHIKJLLNSNMJQSOQ64334<>>?@HJNJIMIJIHJJLLQLHESSRJKKFFHJSJOSJSHCDF777))))*,IGIKGFK;;;;;IQLSMOKMLJSSPSNPPOIPHJKHJMGHLOMJSJMQQSKMSLKKSLRKLLOMKMKNKQSMJMMSJSSSLINMSMKQSLLLJSHF@<==SSIOPNKKHSJOLNSOOOSOGGJHHJILISKLSSIMJQMJOSJLJLOLMSOQLJSLMISSKSMOKIOILQSKLMJNMNISSSMPLSJJNLPSPOLSQSSKEEDCEKKGIGGHHDMNSOJGGHHDFEDGJEEEPSOLSJSSHKJGHLJMMSLSIJSJHHIKHGISLSJSLNKI6650(9HLSKSJMQSKNJKLMIJGJHKKKOSNJSMJOILIQHJMFC@?:445447:86799FIORI4:AA@;ADFDEFGGHFHJHEGMHHKHGGHEHQLLSQMGEJFFAAA?@ABAD@HDKJEHFB?A=:774)(((-/2279<>>@AABA@AA<=<=>BACCBDCBABBDEEECF@?;99876-+++,=3221/2.,,;<<>ABA><=9:---,/0++,/-.,)()&&%%%$$$$%(*))37420//.-*''((6;;::;BBAABBCEGAAA@BCABB=89::63/.--.*'&%)(()**,-17:;;52211247::7711/4456=>?A>;<CABCCDCBA?6211.+-,,00/00//---/----999:8=>@@AEDEEECCDCCCCBBBBBCBEF?===;::::@EEB>=;:;30/11/-+&&%%$$&&&)())):ADDGDBB>>@CFDEIIGJHHGIGGF=;;;;DIGEDCBABCFDDCBBGIFHEEDCCCCCCCECDCEFCIHFHFGIGHJEFCDDDBBABEGHGHDBBIKGQEDBDFEFGBGFEEBDBFA>?>>@FIQIJEE32223;BD@CCCFDFCDFKHJJHFAABCCBBCBCC222111=;<9:?;::::87632223877769;00///56<<<;?FKKCBBA@DDEGECCDDECECBCDFHEEEA@===>>A=EHCACBBCC@@@@2223;@@ABCDDEEECBBBCBCBA?>:97+***20.-,+&&
@3889_45CNXP_3
AATCGCAATAATCGGGTTCATACGCGCATACTCACTGTGGCGATACTCGCATTCAGGTCCCTTCTTGCAGGTTAAAGGAGAAGCGAGAAAGTAAACGCAATCGGTGTTCCACTTCAAAGCATCTTCTTCAGCAGATGAAACAGTCTCTGATTGCTTCTTCTGCTCATGTTGCTGTTGCGGTTGAGTCGCAGCGCGCAAACATTATTATTACTTGGAAATTTCTGAATCTCTCTTTCAAGTAGATCGCAAGGTTTCAGATCGAAACCCTAGGAAGATCGAAAATCACCGATTCAGAGAGAGTCCCGTGGAAGAAGAAGAATTAGGCCAAAAAGCTAGCATA
+
JLNMSMLNSKJSLMHMIOIJKHHPLNSMSPKMSNRSNSSPLPSOSONLSLOSJOSMRMKMKINIIOLGFKMIJMNSLSSLOLSSSLMSSKKPQMSKIKLJIHMKSLRPMSPKSSJSILMNSMSJKLNSPSQNPKLNJKINNPLSMNMJSSSSSKOSMSMMMOOSQSQLSJKMKLIPJLLNSJJIDD@=>&&&%&&(+5;BCFDDGHKSJIGHFGFQSSMLSLHEJFGJSOLJHEA;>JOKOILKJSIKSLKNJSJNSKIJIJMLMRPSEFCSKLLLFDEEFLQIKHHEFEGDBBBBFHHKJIE83378IICJJFCEA@<8/))*>CEABIPGHE><<;:2
@3890_45CNXP_3
AATCGCAATAATCGGGTTCATTGATATTCCTAGTATAGTAGATGCTATCACACATACAATCATACTCAATTCGATGGAATTGTTTGATCTTAAAGGGGATATTCTATAATTTCGCATGTGAGGGGTTATTTCTTGGTTTCGTCCAGTCATTAATAACTTGATTATTTTTAGATAATAGTAGATAGAAAGAACGCTCGTAAGGAGTCCTATTGAAACCAAGAAATATAGGCCTGCCTGCCATCCACACCAGAATAAATAGAGTTTTCCAAAAAAACCTGCTAGTGGAGGAAGACCTCCTAGGGATAAGAGACATAGAGCTAAAGAGAGAGCCAAAAAAGGATCTTTTGTGTATAATCCTGCATAATCTCGAATGTTATCAGTTCCGGTACGTAGACCAAATAATATAATGCAAGCAAAAGTTCCTAGATTCATGGCGATATAGAACAGCATATAAGTTATCATGCTCGCATATCCACCATTTGAGTCTCCAACAATTATTCCAATAATTACATATCCGATTTGACCTATGGACGAATATGCAAGCATACGTTTCATGCTTGTTTGAGTAATAGCAATCAAGTCCCGAATATCATGCTAAGAATAGCTAGGATTTCCAGAAGAAGATGCCATTCATTTGATAAGAAATAAAAAGGAATATCGAAAATTCGAGTGGCTGAAGCTAAAGCAGCTACTTTCGAAGTAACAGAAAGAAAAGCAACGACTGGAGTGGGAGATCCTTCGTATACGTCAGGAGTCCATTGATGAAAAGGGGCTAGGGAAAGCTTGAACCCAATTCCTACAGTGATGAATATAAGCGCAATTGAAATTCCTGGGGAGTTATACATTTGTGTATTGATAAGACCATTCACTATTTCTTGAAGCTCAATCTCTCCCCCGGATGAACCATATAGCCAAGAGAAACCATAAACCAGAATAGAAGAGCTTGCCCCACCCATGAGTAGAAATATTTCATAGTAGCCTCATTAGATCGTATATCTTTCTTGGTATATCCAGATAATAGGTAGGAGCATAAACTGAAACATTCTAGAGCTACAAAGATAGTTATTAAATCGTTAGCACCACATAAAAACATTCCTCCTAGAGTAGCTGTTAATATGAATAACAGAAACTCTGTTATAGCCATTTCTGTACATTCAATGTACTCTACGGATAGAGGAATACAGAGAGTTGAACATAGTAAAATAAGAAATTGAAAGATTTCGTTGAAATTGTTCGTTTGGAAATTTCCTGAAAAGCTAATCATAGGTTCTTCTCTCCATCGGAACAATAGGGCCGTTATGCTCATTACGAAACTTGTTGAAGAGATGAAATATAACCAAGGTATATCTTTTTGATCAGAGGTTAAATCGATCAAAAGAATATACCTTGGTTGTATTATTTCATCTCTTCAACAAGTTTAGTAACGGCCCTATTGTTCCGATGGAGAGAAGAACCTATGATTAGCTTTTCAGGAAATTTCCAAACGAACAATTTCAACGAAATCTTTCAATTTCTTATTTTACTATGTTCGACTCCTCTATCCGTAGAGTACATTGAATGTACAGAAATGGCTATAACAGAGTTTCTGTTATTCATATTAACAGCTACTCTAGGAGGAATGTTTTTTTATGTGGTGCTAACGATTTAATAACTATCTTTGTAGCTCTAGAATGTTTCAGTTTATGCTCCTATTATCTGGATATACCAAGAAAGATATACGATCTAATGAGGCTACTATGAAATATTTACTCATGGGTGGGGCAAGCTCTCTTCTATTCTGGTTTATGGTTTCTCTTGGCTATATGGTTCAGAATGCAGGGAGAGATTGAGCTTCAAGAAATAGTGAATGGTCTTATCAATACACAAATGTATAACTCCCAGGAATTTCAATTGCGCTTATATTGGAGTTGGATTTCAAGCTTTCCCTAGCCCCTTTTCATCAATGGACTCCTGACGTATACGAAGGATCTCCCACTCCAGTCGTTGCTTTTCTTTCTGTTATTTCAAAGTAGCTACTAGCTCAGCACTAAAAATCAATATATCTTTGTTATTGAGATAATAGCCGTCTTCTCTGGAAATCCTAGCTATTCTTAGCATGATATTCGGGAATCTCATTGCTATTACTCGAACAAGCATGAAACGTATGCTTGCATATTCGTCCCATAGGTCAAATCGGATATGTAATTATTGTTGGAGACTCAAATGGTGGATATGCGAGCATGATAACTTATATGCTGTTCTATATCGCCATCAATCTAGGAACTTTTGCTTGCATTATATTATTTGGTCTACGTACCGGAACTGATAACATTCGAGATTATGCAGGATTATACACAAAAGATCCTTTTTTGGCTCTCTCTTTAGCTCTATGTCTCTTATCCCTAGGAGGTCTTCCTCCACTAGCAGGTTTTTTTGGAAAACTCTATTTATTCTGGTGTGGATGGCAGGCAGGCCTATATTTCTTGGTTTCAATAGGACTCCTTACGAGCGTTCTTTCTATCTACTATTATCTAAAAATAATCAAGTTATTAATGACTGGACGAAACCAAGAAATAACCCCTCACATGCGAAATTATAGAATATCCCCTTTAAGATCAAACAATTCCATCGAATTGAGTATGATTGTATGTGTGATAGCATCTACTATACTAGGAATATCAATGAACCCGATTATTGCGATTA
+
KLSJNMKLNKMOKNQSOIJIFIKOPJSNMPSPSSOJLSLKSIHHHKILLSQLPPRNILKKNMQKKOEJJHLLIHHIQKGIJCFHJFED?=;88:ABMNLOINOLSQSLOMMSLOOMLLRNPKLSLNMRMKNLRLSJKSKRINRJMNSNJSSHSPJSJLKSPSLMSSJNLMNLLPKHOLSJLPQLJNKNISOHEDECCDCDLNSKIRJMFEDCDLLSPSJSNKOGMGNSPOMSQORSSJSSOSMOONSJIKNNPOOKMONJIJIJSSNDFFJSSSSJSPPS5(((SKOOKQOKQNSLRMKIOLPSJLKQKMLNMOSOLNLHJJHNSQIJRMNGIGLSOSKOKOSOSLQOOSNSNQMSOOSSOJNSNLSMOIMMKKNLHJIIMSKOLPILJHJIJIHKMOMSNKNMLKKMJHIJGJIIKSJKKJMKJBAAA>><;<=>CECIGEGFFHJJQHMPSMMJMOKLMGHKHIFFGIHIKJJMIRIKMKSJSMJIIRJJIJSFHKLIILIGHLGGHFGHIHIHEFEFHKHIFDDCDQSSLLNMLJRSKMPJSHJLLIOSSISKONOMNMJ1/..))******-&&&&&'''01BHHRSKHPSOIDCCECCEFD?BCEJF@3SKJLSLQOSKLN@@@ABOISOSKRKKPMOPNS@B?BAB>EELLLJIIJNPSJOKKKPNLIPPKMKQSJSLOSSLIIMLIIMFKINLKJKSLHSKSJIRSRLLRLMGGGF@@@@AFMKJHGIGFMLLKHIJLJIQJINKPKKLIKLNLKSKKNPNMDIIKHILLIJJSSSJMFIILMKJSJKQOJPRLLHKIKLIJOKKSMMJHHJKLMKHIMISKRSHGHLKKHILMLNNMMPMLPSQRSSMSSNSSMKSMKLISLLHPLGGKFSRKKISNKLNSLIBC3222GSIOQOJJKLLSMKISLSMQOPOOSNJSLJMSOIIPJOSHLQQONJISNSILNNSRHGN////67344>=;964687,,,=??@AGGHHFHLEFGGGKJKIIKINPNJMSSKIKKJSLHLIIKJJNKIKLIQPIKJSIHJHQJIIHHGGJOKMJLJLNMOHIJHJQIJJOMGIGGFDDDDEEEGGGFJHHGKIIIIGJIHJILKIECCBCFFGGKHHFGFFGIGGHFGHGFHHHJGHIMSKLMIJFMLSSSQLLIMNMQLQSMSNGOSJOLPSKQFGLQOPKSFG-+))+./.---..8CDGFSOLJLSSSOJSKDFQLIHIKLNLHJMLNIMLLJHA=>=ABIJMMSMKPNSIHHISSMRLMNSPSSMIMKSKMORQSHSBBLNSQJOKSONLLLSSGPLIMMFSKMSPMIFJJMNLSNQECCCCLMLONKNSINJJMISJMSSPLHIKMMMQSSPNSJMMKSHGGEIGE?*))))02372/+**,,+*+-/77/.''''(*+*,..099;?>?=620/.'$%%(,8;;<<:2888;<=@@>>>:22216589;D@@@CDCDDEDBC;9<?21112;<BFGCDEDDBAAAB<:<<>>:::<<>?@HEEFBCFEEGJKJFGGGKCC?<<<>>90///05567:;<DCFFGJEFEDEHFDFEDCEBBABCFFFFEC>=<:;<A?AC@@A???=><<HEDEDGFFFLEEFEBDDDB=<<>HFDDB@=:@90DB<::>ACBEBEDCB>=>==>CEFEEECC5548336::<;:965434799::877855433*)))02<>>>=>>EJDDCB@@ACFJGJFGEB<322111/0018789:;;<;<>?@@ADCFGHJGGGAFEBEFECBD@==;870*868;@AA@AB@ADCC@>=>>=<;:::;=><;:920..--*'%$$%&&&''-2333336789::=<<;;;;=;;;??@?@BCEDGEB??99999B@??>>=<;:9943222=<433337766786532**&%%$%%%%%%%'%&&%%((''(((0,()9>BG?@ACF@CBBEECAABCCLKSGHGDB@@=>===ACEECDAB>899888530+++++,--@:GGFBD=6/+**)''''%&$#####%$$$$#$$&$$%$$$%(($#####$%%&','((&&'%%%%&'')'%%%$$$%&&&%%%&%')+000+*****@@@BBCGFFGFIGJJD9:99AGCC@;999<A=??7555.....6668=<>?A=77778<;;;;<<<>>8,***+()/.--.,+++-9::;>@>==<<:874103-.896664,+++.4447773211022200/.-,,,,-23;?ABCEEEFHBBAABABA@@0////<.../BADEEIDDCDDFEHFFEEC;<:=;0B@@C@ABCAB=56BCDHHFFGFFGHGB@@??@?>8210/,++,++))***66===<9734?>=L?>??@F@>>==<8BGHEECCCCCFEBB<6+))))''(0221121177<;<ABCCBA?<9:?BA>75666855431111-01365554444457889>?>>EFDDEEDB=<<9:>99BAA=888=?BMGDDDCFDA@AAA@@@<;@?8ACBDJEGIFFFHFGHGFEHSLEEF=6442100113=>?@AAA@DFFIHJIFDACCCAIFGJLPMIEFDBBAA@@=<;;;854433334578<>4FFCECCEEECCDCCFCC6544662..../48:;<==BAA?>>==>?ABC><;::62-+++,4;;;;;<>@?=<<<<???AAACBCBCBBC?
@3891_45CNXP_3
CGTACGTATTTTTGGCCTAATTCTTCTTCTGGAAATCCTAGCTATTCTTAGCATGATATTCGGGAATCTCATTGCTATTACTCAAACAAGCATGAAACGTATGCTTGCATATTCGTCCATAGGTCAAATCGGATATGTAATTATTGGAATAATTGTTGGAGACTCAAATGGTGGATATGCGAGCATGATAACTTATATGCTGTTCTATATCGCCATGAATCTAGGAACTTTTGCTTGCATTATATTATTTGGTCTACGTACCGGAACTGATAACATTCGAGATTATGCAGGATTATACACAAAAGATCCTTTTTTGGCTCTCTCTTTAGCTCTATGTCTCTTATCCCTAGGAGGTCTTCCTCCACTAGCAGGTTTTTTTGGAAAACTCTATTTATTCTGGTGTGGATGGCAGGCAGGCCTATATTTCTTGGTTTCAATAGGACTCCTTACGAGCGTTCTTTATCTACTATTATCTAAAAATAATCAAGTTATTAATGACTGGACGAAACCAAGAAATAACCCCTCACATGCGAAATTATAGAATATCCCCTTTAAGATCAAACAATTCCATCGAATTGAGTATGATTGTATGTGTGATAGCATCTACTATACTAGGAATATCAATGAACCCGATTATTGCGATTA
+
KPKPINLJDF@JS@@@@BSOSSOSRSKLNKLSSLQKLSRIINIKHSGKIEDGIPSMSQSOKMOQGEIDEGEFIIIJJMSNPLJSJONQKPKISKJILJOMKGJKKNJNOPLSLJGDFFKISLLSNNPSMNJINPMNOMSLMININHNSSRJSJKNSI@;7+(()(22EDFNKLLLKSNLLJLIMMSLNKSJNSLSNLKSQISSNLMLNMMNKGIJOGLKSRKEHIIMFJJSSSSQSORKSJPLIOMNKSNSMSLSNOQIKOSFGHLPSOLOKSKKHG33445ECBEA:,++++++++***(<?BCJGDEDLIKJJQOJOMSLIOJNMLQKLQSSOSNSMJKNKHKGHE>??JNSJSQSOKKPQONRIEDFLPEF@CEEEEHHNPSLNJJ;?HLILNJIINHLNHMOSJPKJKJKFMIHHLIG==<5/---.<<>;882++****+*(()(*334;>>5586());<<<CDCGFIHKHHNSSOQSOLOIJJIKPLHIFIEC---,+('&&''''+8<<BSLKKSLIORLPKSJQSMSOKOKNILQKSSOSOLHF:NRNLKISSSIESGHLGFHIEGHGKJGKEFFHLKGJHHKKNIKGFFGKNPMLOPMLMQJJMSGKJIKLILOSKJHGINJJJKKSKJJGGFEE
@3892_45CNXP_3
AATCGCAATAATCGGGTTCATAGCAGAGAATTGAACAAACCCACGCTTGCAGGTCGGGGAACCAGTGTTTTTGCCACTCCACTTCCTGGTGGCAGGGTCAAAGAAATTCTCACCCCAGAGCCTCTCCATCATCTTAGATTCAACAACACCGAACTTGGAAGCATACATCTTGGCGAAGTTGGTCAGTGTAAACGCCCATCCATGGAGACCAGCAGAAAACGCCACAGTTCCCTTCTCTGGGTAAACCTGAACATCACCAAGGAGAGGATCCTCGTATGTAGCCATGATGACATTAGCGTTCTCAATCTCACCCTTCGAGAAAGTCTGGTAAGCCTCCTCACCATCAACCTGAAGCTCAAGGAAACACCTGTCCATCTTGTTGACAGTCAAGACAGGTCGAATCCTCTCACCAAGAGCCTGACGTAGAACAGTCTCAGTCTGAACACACACACCCTCAATGCAGTCGACCACCACAAGAGCACCATCAGTAATACGAGGAAGCAGCAGTAACCTCAGAAGAAGAATTAGGCCAAAAACACTGGTTCCCCGACCTGCAAGCGTGGGTTTGTTCAGTTCTGCTATGAACCCGATTATTGCGATTA
+
())4ADDCHJJQKIJIKIKJSKMFEB<1)*66555==PLMILKKJHJSJNJNQSFLISHLEDA><<<?@FDBDJJ>???AIHLPFFNMKSSMMSSJOSQSLJIMIGEKEC333:;62BGEHMKEFE7-.LKLJKKFFHGJSMMLPPNSSSJGJJMMSKILMKGHFEFEDE=<<==IIGKMKFG===CDOPMSPPIKHJGFE>>>>;<762.-../0@GIH:::9>CCCDA@=:<99756>?HLQOJLIJILRIIILSLIGLRPSKKKLNPSKMKIOMOINHOKNLOJJIQSRSNDEH<<<;;@,,,'&&&'45<A777GLMHIHLKIQLOOJKOSLMOPKSNSSNIJNPJSSJPSNKNQKSSLJLSSMMMMIMKOLPSLSOKMIMMSLKSKKLMPKLMJLNLMLRNLEEGMPKJSLSMOPKPIJGJJGRIHMNSJLJSRKLQLSIJSSSJSOSSRKPSSSSIMMHJLJISMHLKHHFJGMNLQSJ86666;;997,*(%%&((*+8<>>>AAD30///46DJJLJGFJJPKQHQLKH.---.6?;;<<:JFFGHGKIJFFGHFKORJKLSSSMMJSJKMJHFFFFFHJOIFJMOLSPGFFFF
@3893_45CNXP_3
CGTACGTATTTTTGGCCTAATTCTTCTTCTGATGATCGATTTAACCTCTGATCAAAAAGATATACCTTGGTTATATTTCATCTCTTCAACAAGTTTCGTAATGAGCATAACGGCCCTATTGTTCCGATGGAGAGAAGAACCTATGATTAGCTTTTCAGGAAATTTCCAAACGAACAATTTCAACGAAATCTTTCAATTTCTTATTTTACTATGTTCAACTCTCTGTATTCCTCTATCCGTAGAGTACATTGAATGTACAGAAATGGCTATAACAGAGTTTCTGTTATTCATATTAACAGCTACTCTAGGAGGAATGTTTTTATGTGGTGCTAACGATTTAATAACTATCTTTGTAGCTCTAGAATGTTTCAGTTTATGCTCCTACCTATTATCTGGATATACCAAGAAAGATATACGATCTAATGAGGCTACTATGAAATATTTACTCATGGGTGGGGCAAGCTCTTCTATTCTGGTTTATGGTTTCTCTTGGCTATATGGTTCATCCGGGGGAGAGATTGAGCTTCAAGAAATAGTGAATGGTCTTATCAATACACAAATGTATAACTCCCCAGGAATTTCAATTGCGCTTATATTCATCACTGTAGGAATTGGGTTCAAGCTTTCCCTAGCCCCTTTCATCAATGGACTCCTGACGTATACGAAGGATCTCCCACTCCAGTCGTTGCTTTTCTTTCTGTTACTTCGAAAGTAGCTGCTTTAGCTTTAGCCACTCGAATTTTCGATATTCCTTTTTATTTCTTATCAAATGAATGGCATCTTCTTCTGGAAATCCTAGCTATTCTTAGCATGATATTCGGGAATCTCATTGCTATTACTCAAACAAGCATGAAACGTATGCTTGCATATTCGTCCATAGGTCAAATCGGATATGTAATTATTGGAATAATTGTTGGAGACTCAAATGGTGGATATGCGAGCATGATAACTTATATGCTGTTCTATATCGCCATGAATCTAGGAACTTTTGCTTGCATTATATTATTTGGTCTACGTACCGGAACTGATAACATTCGAGATTATGCAGGATTATACACAAAAGATCCTTTTTGGCTCTCTCTTTTAGCTCTATGTCTCTTATCCCTAGGAGGTCTTCCTCCACTGGCGGCTTTTTGGAAAACTCTATTTATTCTGGTGTGGATGGCAGGCAGGCCTATATTTCTTGGTTTCAATAGGACTCCTTACGAGCGTTCTTTCTATCTACTATTATCTAAAAATAATCAAGTTATTAATGACTGGACGAAACCAAGAAATAACCCCTCACATGCGAAATTATAGATCCCCTTAAGATCAAACAATTCCATCGAATTGAGTATGATTGTATGTGTGATAGCATCTACTATACTAGGAATATCAATGAACCCGATTATTGCGATTA
+
LKOLIIKHJISSSMLIOJSLSPKKQSSRNLMLJLSSSIJHMROKSSNRSJKMLLGGISSNSNNMHNOLPKNSLLOQKOPMPISKOSNRSSLHIJEKCGHGFSLSHLKSHHMHOLJSSSSQLMSSMKMMJQSSNIKMSMSSSPSNIJILIBA0--655>>?ILSSRMSKNNMJIJOPKPSLSOOKJLSSKJRHIFFIKSSNKSLLSQIS====>RIHJKKSJQKSNJJHNRSKSQLOOOSSPRRKSNSIIIB>;;:;=@AAACKLLMHJJKKIIHKNJNPSKSNKNHGN:::88:??@HKJSIGGKLIMIKNLIJLISPIKNSSMJLSPQOMKKHJJGHIMQMISSNKMLPJSSSMSSPMLGBBAEGNLMNOSPJKMKNIOSNIOSSSPSSJISOKSKSSJHHIGEGHOOSNLJSMJIHJILKOOQIIOLKFFED@A?@CDEGDFFJKKINLKNSMLSSSMSSSLLPOKPNJOPKMSSKJMMKIMLSKSPLKQKSLSLLKSLNIHOIHHHSLIPSDDFFHGIKLOLJJSPOKLJPLLIGHIJHSMIKSHIDGHNIGHJIJPNNMHJIHNHA@?:(CFHEOLPIHNJSJNGFFIGGHPJIIHHJGNLKIHFEFIGLLIIHHMSJMJHJEHIA==>LL>?EA1@SGJGPHGFGGFHJJSQOIKNKLHJNJRSSRSQOD=>KHGEGMOMKKLNLSKRSKHLEJLSSJKKNLJQLLNKKIIJKMHMKPJSIIA?@DMLMPJGNSSRLSJOESIKPMQSOKS>999;MJSOROLIOIRMKSSSNOLNLQSJFCCDFJSQSNNSSJLSNKO@DB::HHKJKJLLNMHIIINSKSSLKHOPLKMSSSSKIIOJLSKSQQMHIILLQMPKJIOJSIID==0///0<<>EENHKSNLIMKIISSLSLMJPLLHJGCJHJSOIJFFDEKKSSPLMJLJPSLMKSKJJKSOQNQKNSKOONLMMLQNSSPJRSNNSSQPOHJSJSJIJJNJLJOIJNIPLSSJSKLMIOSSLSKLJLOSSSSSQSPJFIBABEFMMKPMOKQMSSMSKKJSMSKNMLSKQLMSOKSMRPMJLLLSJLED=<88878;<??+***('&&'*EKGLMIJJSSSQJKKSSKEDCDCISSRSNQPMMB>A(((''&'''+,,./7FE<;;;;CBBBBJJLPSGMJRPIHKSLOIJKRMSSMSMJJDBA@ADEEFFD:444111113>?DGEGHLKJJMLGHIKFOIKSROSSMMSIPGH>>?KSSJHSOQSSSSKPKPSSLSNSSIGSNJKJJJSJMLSRLPSMLPSRSKLPHMLIHLGKI?>+))'&()1-2++7;;::;AB77766;;<EHMHEGFDEEDEHIKSKKPNLOLNLLJJLNISNIPPSLJLIOKJIRIKNSJJINLISIGFFGGIIPKSHHFGGF
@3894_45CNXP_3
TCGTACGTATTTTTGGCCTAATTCTTCTTCTGATGATCGATTCAACCTCTGATCAAAAAGATATACCTTGGTTATATTTCATCTCTTCAACAAGTTTCGTAATGAGCATAACGGCCCTATTGTTCCGATGGAGAGAAGAACCTATGATTAGCTTTTCAGGAAATTTCCAAACGAACAATTTCAACGAAATCTTTCAATTTCTTATTTTACTATGTTCAACTCTCTGTATTCCTCTATCCGTAGAGTACATTGAATGTACAGAAATGGCTATAACAGAGTTTACTGTATTCATATTAACAGCTACTCTAGGAGGAATGTTTTTATGTGGTGCTAACGATTTAATAACTATCTTTGTAGCTCCAGAATGTTTCAGTTTATGCTCCTACCTATTATCTGGATATACCAAGAAAGATATACGATCTAATGAGGCTACTATGAAATATTTACTCATGGGTGGGGCAAGCTCTTCTATTCTGGTTCATGGTTTCTCTTGGCTATATGGTTCATCCGGGGGAGAGATTCAGCTTCAAGAAATAGTGAATGGTCTTATCAATACACAAATGTATAACTCCCCAGGAATTTCAATTGCGCTTATATTCATCACTGTAGGAATTGGGTTCAAGCTTTCCCTAGCCCCTTCTCATCAATGGACTCCTGACGTATACGAAGGAGTACAGATCATTTGAGAAATTCCTACCTCTCTCTATGTATCTCTGAGATGTTTGGATTTTTCAAAACTCTATGGACATGCAGAAGAGAAATGCTATCCCCACGCAGACCAAGACAGAACTTTGACTTGTTCAAATAACAATTAAGGTGAAGCAGGGTCAGGAACAACGAATCTCTTTATGATAAACGGATCCATTTTGCAAGTTTGTTATTACGGGTAGTTCCTGCAAAGGATCGGACTAATGACGTATACAAGAAAGACTTGAATTCTCGATGTAGATGCTACATAGTTGGTTCTCATCCTTCAGAGACTACGAGTGTAATAGGAGCATCCGTCGACAAAAGGATCACCCTAAGATGATAATCTCATGGCTATTGAGAACGAATCAAATCAGATGGTTCCATTTCTCAATCTTTCGGACGTGCTCCTACGGAACCAAGGTCGAAAAGATTGAGAAAAATCAGTCATTCACAACCACTGATGAAGGATTCCTCGAAAAGTTAAGGATTAGTAATCCGTTTTAGAAATAGAAAGGATTCGATCTTATACATACGCGAGGAAAGTAATCAAAAAAAGAAAGAAGATGAGTTCTTCTTTACTTTTATCACTTAGGAGCCGTGCGAGATGAAAGTCTCATGCACGGTTTTGAAATGTTCAAAGAGAGTGAGGAATCCTCTTTTCGACTCTGACTCTCCCACTCCAGTCGTTGCTTTTCTTTCTGTTACTTCAAAGTAGCTGCTTCAGCTTCAGCCACTCGAATTTTCGATATTCCTTTTTATTTCTTATCAAATGAATGGCATCTTCTTCTGGAAATCCTAGCTATTCTTAGCATGATATTCGGGAATCTCATTGCTATTACTCAAACAAGCATGAAACGTATGCTTGCATCTCGTCCCATAGGTCAAATCGGATATGTAATTATTGGAATAATTGTTGGAGACTCAAATGGTGGATATGCGAGCATGATAACTTATATGCTGTTCTATATCGCCATGAATCTAGGAACTTTTGCTTGCATTATATTATTTGGTCTACGTACCGGAACTGATAACATTCGAGATTATGCAGGATTATACACAAAAGATCCTTTTGGCTCTCTCTTTAGCTCTATGTCTCTTATCCCTAGGAGGTCTTCCTCCACTAGCAGGTTTTTTTGGAAAACTCCATTTATTCTGGTGTGGATGGCAGGCAGGCCTATATTTCTTGGTTTCAATAGGACTCCTTACGAGCGTTCTTTCTATCTACTATTATCTAAAAATAATCAAGTTATTAATGACTGGACGAAACCAAGAAATAACCCCTCACATGCGAAATTATAGAATATCCCCTTTAAGATCAAACAATTCCATCGAATTGAGTATGATTGTATGTGTGATAGCATTACTATACTAGGAATATCAATGAACCCGATTATTGCGATTA
+
.../<@?@==>==>>>GGLMIJMQMNKNOLMJOKMLSSSSKNLMISKSPNKKSLGGLMQSQNMJMNNSOMLJPOMNSJRLOKIMSOSNSLLJHIJNSJNSKKSKOSHOIOSKJSNKNMRJLOMSLNJPOKJSCKNOSKLRSQKLSOSSHHJG<0+.,()*/FJHMPJHDFMFFHHHMOSIQSSSSHDIFFDFBC?BHGISMJSNGMKIIHGFFDDA56GEJNOSHLJLJHKNSNSOQSLJKMJSKKJSSLMJHJHHKGEAC1.LLIKIKGHFFED,''''*(().----//0333333BCBCAAA43-,---,))(**+++A==>CEGEI?????EFFFFJHSGLOSJPKJLSKJLGISOSGGLGMJKLNMJJKSPRSJIHFHINNLJHIIGFIH;;;MKSJKHHFGIJOSQSLKJLHFIFGJMJMSSKLMLSOJSJJKJJKSNMJGHD?@222211115;<>>><<=BCDFJCDEEDECJFINJKJLMSKQSHQISNOLNILMKFGGIGCJSLKIDB>>>---,,7>=?BCFIHGHIGFFGFHEGGGGGISGGHFJFHHHMKIHHIHHF>>:3*BFJHHNSJLKOKKMIKPIEEJMJHIILGHHHHGHGEHGO<<<<>HEE@?@=94:<57BCFJA@B??>?@DFFEDEEEGGFFHHFDDDDHHA@?>2/0,,+(''&&'(()%'''-./CFEJEDFEBH-----C33334HIGJMLMJNKS??????EHFDOHOOOSOKSJJQOHOJKHJJSSIOGRRSKHIIHOEJQSNQOSKIKSJKLNJMKIQRRSLSMMKLMNSSPSMQINSRJOOKLKNQSOMNJNOLSMMSJSMJPJKHHCCCCCSSSKRSNMSPKSKMKKKMJSLNMLSOSPSSSSSOMMNKSKKLKPSLOPOD?<:93334BEC>>??DNMMHMSRIJJMJJMMILKLMOKSSKSMSRNSKLIIGSHIHIHCSMQNIJLSNOISNLJFGIEIJSHOPNJOONSPKSSSKSNSJLNJRLONGHI<<988889?DFJKKOFLOKMHGJHIKJSPSNPKQQJJRHLOIKNIMNLNLSKSQMSLGJDNSSEC>C=>8778781..++97,''11BFNHISQSSKSJMIGKHFDHEGGGFIOONKSSHHBLMMMQNFQEHHQSOKKOKSLKINMIISRSSSKNMILOISGEHLLSSKRJSJJHQJIKIMSMJJSKNNNHFJKG55555ORMJJINOSPSMIFE?42IIMSMIIKLHMSLKJGGDGFJSSSFA;2//1=ACFFGHGGGGD94438889EEFHMKLJHNLKJPKJJKHKHKKHOKHHJRHFIGOIHGNIJKJII:33/**)&$$$%&,.,,-.;=?@CIFFFDDDG@=EGFGKSSPLLNKLJMEHSJSMHPLRSMLSKHGKFIKQ7SKSJ55553****1+)(('&%&(()*,0***;?ABAA=?@CDKLPHIGHSJSJSHE@?<<=:9:::JJOSLICDDDDSSLSKSKLNIHFILLHPQKSSJHHKKJLJSG==>@DJLJKMLIFEGENLILOSQMSPNPSNMRIOIIKMJGIMFSDSIOJ:::98:93'&%%%%%%&&)0+1=DIMMJJHHIHHHILKJKKSNSNSLKLMSSKJKLMMMKKH=IFIFDHHJSSPKSJMJHSKJOKMHI6555598888;@KIHMJSSLJKLH>>><<=9:;<<DCDCIRBEEFSJJJNINHMLLOKSJLKRJJIHKLIGEF0//..:FFKONPLLOMJMJHGJKHLOSQSILSKSNMMJHLMIEOFFKEC><,(EAKHJJRDE>62*)**ICEB,+++121<66EGHG@A@ABIJDMOMKSIHBBC987542/../.12'&&&'*<A<>79FF==3:=>@CJIHSHGGHMKNHLJSOSOSNOJJLLHPLSKKSQMKQKHGIGIMJRKOMGGHLKHJIHOMPLNOJ+++,AEGGJFJSIJHSMSOSLLOINHJKIQ???;;<<;=<>66666GDEDGJIHJLSIHGDFCMLLNHJGGFKSHGLJFGIGKEEFA>E;4AGGDFEHDDDDEEFHFHFDDCDEECA@?@@CGGFDEDDEHHFDH<991-'$$&((())+,-17DFGIGFGECDDCDBCCGFHFFCBBBBD
@3895_45CNXP_3
AATTCTATCATCATAACTCGTTCCTGCCAAGAAAAAAAGTGCAGCGCCAATAAATCCATGAGAAATTATTTGTAAAATAGCTCCATTAAGTCCAGGATCCGTTATAGAACTAATACCTATAATTATAAAACCCATATGAGATACAGAAGAATAGGCTATTCTCTTTTTTAAATTACGTTGACCGAGAGATGTTAAAGCTGCATAAATTATTTGGATTGTACCGACTACCAACAACCAAGGAGAAAACATAGAATGAGCGTGGGGTAATAATTCCATATTGATTCGAACCAACCCATAGGCTCCCATTTTTAATAAGATTCCAGCGAGAAGCATACAGGTACTGTAATGTGCCTCACCGTGGGTGTCAGGTAACCAAGTATGTAAAGGTATAATCGGTAATTTGACGGCAAAAGCAATAAGAAATCCAATATAAAATAGTATTTCAAGTGTAACAGGATAGGATTTATTAGCTAAGAGTTCTAAATTTAATGTTGGTTCGTTCGAACCATATAAACTTATACCTAAAACTCCTATTAATAAAAAAATAGAACTTCCTGCCGTGTACAAAATAAATTTTGTAGCCGAATACAGACGTTTCTTTCCACCCCACATGGATAAAAGTAGATAAACGGGAATTAATTCTAATTCCCACATGATGAAAAAAAGTAGAAGATCCCGAGAAGAAAATAATCCTATTTGACCGCTGTACATTGCTAACATCAGGAAATGAAAAAATCGGGAATCCCGAGTAACTGGAAAAGCCGCTAAAGTGGCTAAAGTAGTAATAAATCCCGTCAGTAAAATAGTTCCTATAGAAAGTCCATCTATTCCCATTCTCCAGTAAAAATCAAAAAAATCGATCCATTTATAATCTTCGGACAGTTGAATTAATGGATCGTCCATTTTAAAATTATAACAAAAAGCGTAGGTCGTTAGAAAGAAGTTCTAAGATGCAAATGCATATAGTATACCATTTATTGACTTTATTTCCCCTATGCGGGAGAAATAACATTAATGAACCAGCAGATATTGGAAAAACAACAATTATTGTTAACCAAGGAAAATCATTCGTGGTAAAGACAAGATACACCAGGTCCAAAGAACGCGTACTCAAAAAAAATATATAAATAAAAAATTTTTAACTTTTTTGAGTACGAGTACTTGTCAATAAAAAAAATAAAATGTATTCCAAATTTATTCAAATGAGGTTTTCGGTAACGTATCAATAAGCTAGACCCATACTTCGAGTTGTTGCTAGCATA
+
LJHMEGEB>==1089;?@@EFRIHGKSSHFF@;<JFE=;8312221550/+*)))*9774445<<MKPKJRLNNGLLSMMSPJE<<<<E>>?HHIKJILJIJSOH>?@??ABGFJLHMSHSSMSSSKMLSSKLJSKJISISSNSIJNLFGLSJISIISRKOMSIHSJISGQINSQIKKSJRSOONJSNIMLSLRSLLOKLNISNSSSLSSSSRLLIOLOJIJIIQMHRPNSSSQKSMPSPSSSOMSKMLSSSSKKSKIIPMSSMNKPLMKRINSLHM====>RSIKOKIJMGJJQJJMSSPMJG@A@E93333@IKKLNISLOPNHAES@AEBA@>>>?@HIMOLNKKKNSLSBAAAABDKIGJSMISISSSLINNSPKPJMLNPSMHHMHSSMIKSJSJHMJKHJJJLNSPSJFFFD@<<=HHJSLORMMKSPNNKHNHKJSOSIRHLRSIJMMLNRIJJSQMSOOSNLLLKLGDIOJRMKONNLPHKQSILSSJPLKNMJKMISQNLMJMMJJEFDDEKKONJKSLMKOOKKSNSLRMNMSSMINSOLQIKKSMMMHHIJGJLFK>NKIKLMKSSKSKRISSSKLQSFDDEEGINKKPLFGMHJLSIOIIHJNIIILKKLLKMKQSQMIIJGLSPJIMKIHGLSLQPKHHIKLIK888?CSSOLGGINJSSSHGB>JF@@AQSSSSRSJNMQLSSSOJHIIIFHSLSMPNNPLJOOSRNLKKSKLIHBGFJIIIHNRKJNSJSQSSDSKMNIKKSKLQLKKMMIISPOKKSRNKLKPQPSLSOSMRSSIGKJOIKNMHMJMMMHSRSSNMNLPPKKSSSKHSJSOKOJOKMPRIJFGGHKILLSOOGHEIOSSNQLNSOKIKLOSNSORMLSSSKSRSHSSLNJKJLRMSJGIMIBBCC@@DECA@ABMNMGGJLGEKMRNMSIKISSIKOK<::7/(,631311345FNMKGLOSPSSIJRGGGHEHMLMSCB.SSJNIISKKNSLPNPMSSMKINSNILHKSSKKIMMNNSKLIMKOJOIKMLPKIJOQJROQOJNOJJJHMLKORSSSLSMMJJNNSPSLQSQKRLGLKSKLSMMSNJJLIIIMSSKGOKIJLJFGHHIFIGFHORKHMHHISSNOJJIIGIKOGHHKSSRGKOIHFEGHISLSKMJIJSPLJGGIKJLSJONSFBFKJJSNSHHSNPKMNNOJJKHISSSKKLJISNKIKHIGLJOMJIFFKMKLSMJSMSHMJSEHFGGGGIFGOLMKJQLSQMILLSJNOLMMH
@3896_45CNXP_3
GGCAATGCAAGGGAAGCCATCGATAAAATAGTGAACATTGTAAATATTTTTGGAATGGAGATAGCCATTCCACCCATTTCATCAAGATAAACAAGCCTAATTCTATCATAACTCGTTCCTGCCAAGAAAAAAAGTGCAGCGCCAATAAATCCATGAGAAATTATTTGTAAAATAGCTCCATTAAGTCCAGGATCCGTTATAGAACTAATACCTATAATTATAAAACCCATATGAGATACAGAAGAATAGGCTATTCTCTTTTTTAAATTACGTTGACCGAGAGATGTTGAAGCTGCATAAATTATTTGGATTGTACCGACTACCAACAACCAAGGAGAAAACATAGAATGAGCGTGGGGTAATAATTCCATATTGATTCGAACCAACCCATAGGCTCCCATTTTTAATAAGATTCCAGCGAGAAGCATACAGGTACTGTAATGTGCCTCACCGTGGGTGTCAGGTAACCAAGTATGTAAAGGTATAATCGGTAATTTGACGGCAAAAGCAATAAGAAATCCAATATAAAATAGTATTTCAAGTGTAACAGGATAGGATTTATTAGCTAAGAGTTCTAAATTTAATGTTGGTTCGTTCGAACCATATAAACTTATACCTAAAACTCCTATTAATAAAAAAATAGAACTTCCTGCCGTGTACAAAATAAATTTTGTAGCCGAATACAGACGTTTCTTTCCACCCCACATGGATAAAAGTAGATAAACGGGAATTAATTCTAATTCCCACATGATGAAAAAAAGTAGAAGATCCCGAGAAGAAAATAATCCTATTTGACCGCTGTACATTGCTAACATCAGGAAATGAAAAAATCGGGAATCCCGAGTAACTGGAAAAGCCGCTAAAGTGGCTAAAGTAGTAATAAATCCCGTCAGTAAAATAGTTCCTATAGAAAGTCCATCTATTCCCATTCTCCAGTAAAAATCAAAAAAATCGATCCATTTATAATCTTCGGACAGTTGAATTAATGGATCGTCCATTTTAAAATTATAACAAAAAGCGTAGGTCGTTAGAAGAAGTTCTAAGATGCAAATGCATATAGTATACCATTTATTGACTTTATTTCCCCTATGCGGGAGAAATAACATTAATGAACCAGCAGATATTGGAAAAACAACAATTATTGTTAACCAAGGAAAATCATTCGTGGTAAAGACAAGATACACCAGGTCCAAAGAACGCGTACTCAAAAAAAATATATAAATAAAAAATTTTTAACTTTTTTGAGTACGAGTACTTGTCAATAAAAAAAATAAAATGTATTCCAAATTTATTCAAATGAGGTTTTCGGTAACGTATCAATAAGCTAGACCCATACTTCGAGTTGTTTACGTACGA
+
NSHRKSLKLMSOLNKOSKSJHJIMKKSNSSSRSJSSSSLNSJKJNFCD<;;;<EQQSSLKLSKJONNSSNK?ACCBACGESOENJSRNSKRMMSIMADBCCEDD98889ESRQLKNMLSSKOPQSISEMOLSSQOKOMMPRSNLSJNSPSSOOSKKFHISLMSMKPQOQOSLSONKSMKLSLSMOPKSLSSSJHJIMIKMNKJSOLMOPSOPSOSSSPQOILSKNNMOLLOSLLNSSRQSHSPNRPLRNSPPSSMLJMHD:ECLLJMMMSMSLKSMSSKLRRKNKNRSKRSORJNSSSOQQKNPHHFGISKSKNNJLLONLNJSLILHKSORLSNSHOQOSSLJNHAHN****+NHSSJSIHLOSSPPLQSLSSICSJPJSKMNOSKIRLJHKMSQKHHGEFKSSSIMQMMSSSJQJMJNSLRQONSLLSSRSSLHFIJGSJSKKPRSABCELHMNQJNJNLSOPQSSMMKKSQLMOSLJPOLSIHMILSMHMSNJLNSSLPMLPINSKOJSOPPKPPKQLSMSSJSIKSLPSMJSNSMSSKLKKLPIMSSRKSOSMJPOKSNLJGGFHILQSNMSNSLSSSRPMNSOLKPMEABBMNPPSMQNLKKJLKINISSSQKONMQSHISKLKSSMISIKLSSSSNHSLSJPLLLGNGJIHJKOHKNJMORMSMLKQLJHHNIKNKIG:<;;FHKJGFI3,000MHJESQJ==<==NMJOSMKJSKLSQOMNSSRLLSSMLLOMLMIJIIOMSOSSK@FAGSSSSNGLINPQIC?=49@BQNSSMLNISFHIOHGOPMMLROOSOPJJPKOSJOLKSNSHHLKHSNSIGCIGFGFFIPMNOJPOMRSRONMSLLSKKSSOLSLRQRLMKLOJSNSNSSOIIKJJSJLKSSSRKSMJKJNOGHMKGSPMNSMSPLSKKMNSPSJJMOIOKSIIKSLONSLLSSMKSLSFJSJKSSSKKSQMMNSIJMSSOKSMI:98899MMHKMSSKMLSMPOSKLISHM?@LSHKLMNSSNKPNLIIGRNKJMILSPJJLKOKHSNMMNQSSLSRKONJJMSKILLGOLOSSLLLNROQJSNKOSSOSSSKSMLNKLKMMIPSOMOSPPPSRMPMSKKQLJKKJKLLJNMHJJLSQSFQSLOPSKIKHMNNHQLSSRNJOPSKOFSJJLLLMOIQLLOHMKPKPKJLLPHJIJINKGKLLJNISIOGHIKHEFDEEDEHHGGIRSSSSKHFEFGKKINGLSSRIPSLJKIHLIOSSPLSHHLCBBABDDEGKE>==;;::=JOKNIDKKNMJILSLIIJHIHQKOLGHJIFIAE=55H?46666@NHFGHB?@@@FFHEDBA@BB?ABCBE@?@@AGIJSPJIHHFHFG
@3897_45CNXP_3
AATCGCAATAATCGGGTTCATTTAGGTTTTACCTAATTTTAACTCTCAATCTACTGCCACTACAGTGAATCAACTACTGGCAGTAACTAAAGCTTTAATCAAGTCGGCTCATAGCAACAAACACAACTACAAACAAACAAACAAACCTGCAACGAGACATGTCTCATTTGAGCCTACAATGGGATATATCTATCAATAGACAGTAAATCCACACACACAAGAACTAATCAGAAGAAGAATTAGGCCAA
+
KJSMMOHNPKJMLKSHLLNMORPHLIJIQSMPKLPHKMRSFKEF;;::;BABHFHHLJKMIJHKJKOJJHKJHHQIIOKMSKRHJKIJKQMJJPSOSSNGEGGFDB<><=<=>ACACDHGKHHMLJLIJMLMJIHHSHIKSIGKKISMKLJSHINJJILJHSILGMLSLGODEDCBCAAACCFFENHJMIGJIHKJLMKILIHIJMMLKKMIJKJIMKKMHHKJJIDGHLGJLHJFBA9653210/,+
@3898_45CNXP_3
AATCGCAATAATCGGGTTCATTGATATTCCTAGTATAGTAGATGCTATCACACATACAATCATACTCAATTCGATGGAATTGTTTGATCTTAAAGGGGATATTCTATAATTTCGCATGTGAGGGGTTATTTCTTGGTTTCGTCCAGTCATTAATAACTTGATTATTTTTAGATAATAGTAGATAGAAAGAACGCTCGTAAGGAGTCCTATTGAAACCAAGAAATATAGGCCTGCCTGCCATCCACACCAGAATAAATAGAGTTTTCCAAAAAAACCTGCTAGTGGAGGAAGACCTCCTAGGGATAAGAGACATAGAGCTAAAGAGAGAGCCAAAAAAGGATCTTTTGTGTATAATCCTGCATAATCTCGAATGTTATCAGTTCCGGTACGTAGACCAAATAATATAATGCAAGCAAAAGTTCCTAGATTCATGGCGATATAGAACAGCATATAAGTTATCATGCTCGCATATCCACCATTTGAGTCTCCAACAATTATTCCAATAATTACATATCCGATTTGACCTATGGACGAATATGCAAGCATACGTTTCATGCTTGTTTGAGTAATAGCAATGAGATTCCCGAATATCATGCTAAGAATAGCTAGGATTTCCAGAAGAAGAATTAGGCCAAAAAGCTAGCATA
+
HIIRJSIISSLOJLNJKOLIKNKLSNORSSSIIKSMOJRJGGGGGGHJIJKKKKSLLJNIKLJMSHJIHMMJKOSIJMMOKCMKQKIIHH,(()7EEFHHDKJKGFFIIKJLLMHMHKKOSSQLJSEPSKLKPSMLLLLHIKGJHIHHHMILJJMSMJJNOIMKPPISSKLKSILSJSNILISJFOSJLSJSSILSIJMSOIIMCCBCBSNNHHMJISJKH?>>>??>@LSIKKIGJJJKLSSJMSJHNIJKMLMJMKKIQGGLLMN>>CHGSSLSQOINIOSQSMJSHDSMKNJGHNHEHKIIGJLQNNJJJFE@DEC<9758<?=<==>A?@CNKKEDDDFFFGHHLSLSSNKONSLORSOMSRSKLJNPNIHIJMIMSSECDBCDGCDABCEEFMNJILKKMJJHIJIHMHFJPMOSQEDB:;<IKNKSMSJIGPLNKMIRSJSSKOKJMKSHHIMMKJJJJHGFJIIOSKNIKIMOOQLKKOMJIILSKQJNMRKJMJKKIIJRIIKGIPMRJKJLSLHNSIMJJOHFHEGLKPLLPINLJILSSLJKLSHHKJSKQKSKOIKJMH00000166666?>DDBBJIKPKLIIMJHHHGHLEFFG@ACCFID3<;<?HEEPPSLJFDDDFFFIHHJLMKHJGIHI
@3899_45CNXP_3
AATCGCAATAATCGGGTTCATTGATATTCCTAGTATAGTAGATGCTATCACACATACAATCATACTCAATTCGATGGAATTGTTTGATCTTAAAGGGGATATTCTATAATTTCGCATGTGAGGGGTTATTTCTTGGTTTCGTCCAGTCATTAATAACTTGATTATTTTTAGATAATAGTAGATAGAAAGAACGCTCGTAAGGAGTCCTATTGAAACCAAGAAATATAGGCCTGCCTGCCATCCACACCAGAATAAATAGAGTTTTCCAAAAAAACCTGCTAGTGGAGGAAGACCTCCTAGGGATAAGAGACATAGAGCTAAAGAGAGAGCCAAAAAAGGATCTTTTGTGTATAATCCTGCATAATCTCGAATGTTATCAGTTCCGGTACGTAGACCAAATAATATAATGCAAGCAAAAGTTCCTAGATTCATGGCGATATAGAACAGCATATAAGTTATCATGCTCGCATATCCACCATTTGAGTCTCCAACAATTATTCCAATAATTACATATCCGATTTGACCTATGGACGAATATGCAAGCATACGTTTCATGTTGTTTTGAGTAATAGCAATGAGATTCCGAATATCATGCTAAGAATAGCTAGGATTTCCAGAAGAAGATGCCATTCATTTGATAAGAAATAAAAAGGAATATCGAAAATTCGAGTGGCTGAAGCTAAAGCAGCTACTTTCGAAGTAACAGAAAGAAAAGCAACGACTGGAGTGGGAGATCCTTCGTATACGTCAGGAGTCCATTGATGAAAAGGGGCTAGGGAAAGCTTGAACCCAATTCCTACAGTGATGAATATAAGCGCAATTGAAATTCCTGGGGAGTTATACATTTGTGTATTGATAAGACCATTCACTATTTCTTGAAGCTCAATCTCTCCCCGGATGAACCATATAGCCAAGAGAAACCATAAACCAGAATAGAAGAGCTTGCCCCACCCATGAGTAAATATTTCATAGTAGCCTCATTAGATCGTATATCTTCTTGGTATATCCAGATAATAGGTAGGAGCATAAACTGAAACATTCTCAAGCTACAAGATCAGTTATTAAATCGTTAGCACCACATAAAAACATTCCTCCTAGAGTAGCTGTTAATATGAATAACAGAAACTCTGTTATAGCCATTTCTGTACATTCAATGTACTCTACGGATAGAGGAATACAGAGAGTTGAACATAGTAAAATAAGAAATTGAAAGATTTCGTTGAAATTGTTCGTTTGGAAATTTCCTGAAAAGCTAATCATA
+
?GGHIGKMGPISLSJKHSSMSJMQIISOROSLSOONLJPNJNOKSMSSOSSKRNSKSKMKIIMNFIECDEFGLRSMJMSNMJLOJJGIEG91018?EQIFMJJIHHLJSJJNKMIJGRJSIPNKJJSNRLQSSLHHGHIJMRMSKOJSKPRPLSMSNSMOLJKLKNOSSNNOQOIPIOSIJSIGHIIJILJS44433335GGLLIHHG77667;FKMJSPSOQKRSOKOMOSMSSMJOIFIML@AJSJIFLQSLSKI@@??==:999--..LSONNLLMJNQKNSPMKJSLLSJSNRMHGGKGJEC@@?EFKKJKBFJJGMSOOKKKKIMGNJLNSSRNKSAHSOMFN?:;GCCCBFJKJLOSIJLJNKKSMJKMKMKGFFC;;88:545556666796113222//45BCDA>=>>EFLNNJSKOMLLLKSMNKKJJJKILSOPISROPNSRSSSSNNPKSISJSISMLLMKSEE;7798;;;<BDEFHRPMGIKKJNMLHIHJJNMLSSRNPNJSPLSQNOMSSOLIIMOIHJJKRNKPKNIIJMPNJMN==97+*)*011,2588?@???>>A>8887865**DEFOKMFGGE<>86DHJIHFCFDJKKSFMPNSNKIKSNMHSPHGJIOKOKMLGGHIKRPJHKISRPCSKOJJIIIMJOKSKOSJOKOKSOSJSLSOSSLSSOLKNQMSSRPKSMKRJKIJNQJNSNSNNKNGLLOPQPPSMLMKSLSKPRQSKNMMJJNOJIHLPINKSIJKSLMSSJLJMKIORPLS<;;;;JKOMSNPMPOSOLLLRKMKMIPJKLMLJMJKMSLJOMJSLRSLLKOKKMMJMEDDENNJSJOPJSKSSPKKSSNSNMSSLSSSMLRSLHGHL@IC:8822666ECHGGMKHI;1192<??JSMSMKNSKLSJMLIMSQSMSSLSIMOSQSISRKN@;??CCJ@>=:876767;;3<=>?@AFNSNISLPISJLHGFHKNEHGORILSLJSMJGE?><33A=>ONMOJMSKJILLHOKLIQPKMODDDDEMJ@A@@@GG644--(&&''(.-(('+.,++*++-5:;@:HKHHJKJOKIJMKMIJKMMISJJJSJSNJOOSIINONSMOIOJNIQQOLSHSHLNNJNSKMOPKLKNSQPSHHHG33334LIKIJKJSOOLJIJGOISMSKDDBCDKMMIKNSJIHLQPRPOLLSSJIGHHKHKMSLQNSKLJLJIIJKSKEGKIJKMIMJSRJKIIPJSOLMSSONSSRRQPNMMOIIGKMSR
@3900_45CNXP_3
CGTACGTATTTTTGGCCTAATTCTTCTTCTGATGATCGATTTAACCTCTGATCAAAAAGATATACCTTGGTTATATTTCATCTCTTCAACAAGTTTCGTAATGAGCATAACGGCCCTATTGTTCCGATGGAGAGAAGAACCTATGATTAGCTTTTCAGGAAATTTCCAAACGAACAATTTCAACGAAATCTTTCAATTTCTTATTTTACTATGTTCAACTCTCTGTATTCCTCTATCCGTAGAGTACATTGAATGTACAGAAATGGCTATAACAGAGTTCTGTTATTCATACTAACAGCTACTCTAGGAGGAATGTTTTTATGTGGTGCTAACGATTTAATAACTATCTTTGTAGCTCTAGAATGTTTCAGTTTATGCTCCTACCTATTATCTGGATATACCAAGAAAGATATACGATCTAATGAGGCTACTATGAAATATTTACTCATGGGTGGGGCAAGCTCTTCTATTCTGGTTTATGGTTTCTCTTGGCTATATGGTTCATCCGGGGGAGAGATTGAGCTTCAAGAAATAGTGAATGGTCTTATCAATACACAAATGTATAACTCCCCAGGAATTTCAATTGCGCTTATATTCATCACTGTAGGAATTGGGTTCAAGCTTTCCCTAGCCCCTTTTCATCAATGGACTCCTGACGTATACGAAGGATCTCCCACTCCAGTCGTTGCTTTTCTTTTCTGTTACTTCGAAAGTAGCTGCTTTAGCTTTAGCCACTCGAATTTTCGATATTCCTTTTTATTTCTTATCAAATGAATGGCATCTTCTTCTGGAAATCCTAGCTATTCTTAGCATGATATTCGGGAATCTCATTGCTATTACTCAAACAAGCATGAAACGTATGCTTGCATATTCGTCCATAGGTCAAATCGGATATGTAATTATTGGAATAATTGTTGGAGACTCAAATGGTGGATATGCGAGCATGATAACTTATATGCTGTTCTATATCGCCATGAATCTAGGAACTTTTGCTTGCATTATATTATTTGGTCTACGTACCGGAACTGATAACATTCGAGATTATGCAGGATTATACACAAAAGATCCTTTTTTGGCTCTCTCTTTAGCTCTATGTCTCTTATCCCTAGGAGGTCTTCCTCCACTAGCAGGTTTTTTTGGAAAACTCTATTTATTCTGGTGTGGATGGCAGGCAGGCCTATATTTCTTGGTTTCAATAGGACTCCTTACGAGCGTTCTTTCTATCTACTATTATCTAAAAATAATCAAGTTATTAATGACTGGACGAAACCAAGAAATAACCCCTCACATGCGAAATTATAGAATATCCCCTTAAGATCAAACAATTCCATCGAATTGAGTATGATTGTATGTGTGATAGCATCTACTATACTAGGAATATCAATGAACCCGATTATTGCGATTA
+
ABB>>??@BAAACCFEIGKJMOIKSSMSQQIKKQKNIIJHIRSLSRSRMMLMIIISLSRKKMSLSSSLSSMQINSSOKLKSLSNQRORNSLPISISNSSRNQKOSIJOLLLLSSMIKNQMIMJLSMNSIJDEJPKIKLLPMRMPIJILNJSSJGOFHHGGSLSSSMOSMMIEHKH====?LJSLJCJMJLMIS?>>>?PRQSOSRSNMIJQHGKFFLOIILSHPKKFKJKHMJHDGDGAAILLJHHIKGJHIGFGHHHIIGHNGEKDEBC>?;200.'%$$'*+++.3342*''')LMPLIIJMMSMJKJLJISJJJMSSLSSSPOSSKJLKGGHFMJLNMKPKROHSSQKOSJNMOLILIJMSKHNNMSKKLSSSLKSSSQJSSOCGHEE;<:;?CHMSNIHGIKMLLNPJSIHMIMOKGSISKKJKLSSHSSPPNLONMSQOKSLLKSNSSSKIIJSCDDCBBDIMGKLKNISNSRRJOQISNJMOLSGHKHJISSMGHNNGJMGDEFKOOSQKKJIABA@ACBFFJQSLPKSPKJSSLOLPMSNIILJLKIKMGHJMSJNSLIHF<;;:8<DHJSQQHKKJOOOKSNHLGISPLHGGJKSHSIMPNIJMOMRQLJMJBGSQHCHM?IJSOSJ47895:IHILQSMJSMKSJHLJKJKJLHEDEGHGHC@<;6))??AGGGHGNKMINJIEBF7FI.MKHKGJKMJHSJIILDDCBCBH@<::<7455DJHHHQLOPOILOSOIMHJQMJSHLSORLLFMKLKMKHFSOSEFEIHJSNSLKOSSMOSJHNLQSLPKISRSJKNJHC>>EJMQQMJMJLMMKJRSSRNSSKSSPSSSJMMJFLOJPSLSMSOKKPMOKPJKINSKMJHJGIIGJOIPMKJJJHQMOKNPIMJIMLNMIJQKSSNINLSNLKKKSKNOMNRLSOJKJHKQPSKMKJSJGJRJSMJISRJIOLOLSNSLJNLSOQJNNJHKLFGEFDGHKB=)((('%%*,.-0233?BSHKIFJGHHJNKPRSNSJMNGSGCDDKIMMLSOSSLKSMKNSRQOMPLLGSSOJJKLJQMJIJMLSSJLLJEHKSLISMHLJKKIMMIFGGNMIOJJIJRSMSMSNSMIOJSMRNSLRMSSRNLSSSSNNRSHEFGISSSMJJJPSJJMKLHKSRSJORJSSMMONMHGISLJLSMSSKOSNJOPSKBRSJILPOLNKPKJLLPLKSNOKLPSSPMMSJHLJCM@MNLLSLSSSOSQPJGISMLMPOKSMMKNKMLRJSKISOLSPSBFEFGSSRSSSKSQQSQSSSIMSPRNSKPJMHSKKSDDCMHOFSD=CG//EJKHJSLJIHHKJLOSHGIGHJBABCCC>????NJHOHKSLLLJGPLIKSKSNJJQJHIJJKNLOJSJLLJGQJGFHFFKKMHMGHHOFI
@3901_45CNXP_3
TACGATCGAACAACTCGAAGTATGGGTCTAGCTTATTGATACGTTACCGAAAACCTCATTTGAATAAATTTGGAATACATTTTATTTTTTTTATTGACAAGTACTCGTACTCAAAAAAGTTAAAAATTTTTTATTTATATATTTTTTTTGAGTACGCGTTCTTTGGACCTGGTGTATCTTGTCTTTACCACGAATGATTTTCCTTGGTTAACAATAATTGTTGTTTTTCCAATATCTGCTGGTTCATTAATGTTATTTCTCCCGCATAGGGGAAATAAAGTCAATAAATGGTATACTATATGCATTTGCATCTTAGAACTTCTTCTAACGACCTACGCTTTTTGTTATAATTTTAAAATGGACGATCCATTAATTCAACTGTCCGAAGATTATAAATGGATCGATTTTTTTGATTTTTACTGGAGAATGGGAATAGATGGACTTTCTATAGGAACTATTTTACTGACGGGATTTATTACTACTTTAGCCACTTTAGCGGCTTTTCCAGTTACTCGGGATTCCCGATTTTTTCATTTCCTGATGTTAGCAATGTACAGCGGTCAAATAGGATTATTTTCTTCTCGGGATCTTCTACTTTTTTTCATCATGTGGGAATTAGAATTAATTCCCGTTTATCTACTTTTATCCATGTGGGGTGGAAAGAAACGTCTGTATTCGGCTACAAAATTTATTTTGTACACGGCAGGAAGTTCTATTTTTTTATTAATAGGAGTTTTAGGTATAAGTTTATATGGTTCGAACGAACCAACATTAAATTTAGAACTCTTAGCTAATAAATCCTATCCTGTTACACTTGAAATACTATTTTATATTGGATTTCTTATTGCTTTTGCCGTCAAATTACCGATTATACCTTTACATACTTGGTTACCTGACACCCACGGTGAGGCACATTACAGTACCTGTATGCTTCTCGCTGGAATCTTATTAAAAATGGGAGCCTATGGGTTGGTTCGAATCAATATGGAATTATTACCCCACGCTCATTCTATGTTTTCTCCTTGGTTGTTGGTAGTCGGTACAATCCAAATAATTTATGCAGCTTTAACATCTCTCGGTCAACGTAATTTAAAAAAGAGAATAGCCTATTCTTCTGTATCTCATATGGGTTTTATAATTATAGGTATTAGTTCTATAACGGATCCTGGACTTAATGGAGCTATTTTACAAATAATTTCTCATGGATTTATTGGCGCTGCACTTTTTTTCTTGGCAGGAACGAGTTATGATAGAATTAGGCTTGTTTATCTTGATGAAATGGGTGGAATGGCTATCTCCATTCCAAAAATATTTACAATGTTCACTATTTTATCGATGGCTTCCCTTGCATTGCCA
+
LKJDJF:;;;GHILPGHKIHIFE.........@ECFPKLQLNIQQHSJGGKOKMKQMMIJMJOSOLKMHNQJIMIIOSNMHSLLHBKPSSSKGEEIIMPLBLRISOJNMPIIDGKLSMSLJCDSSKSGJSSSONLMPKSSIIDFBMJSLDDCCDJJK?>9'(3-)**+OKRSPRJNQMJMLSSNMSKONLSKJIKQIPHSOOSMLLJRPNKNLLLLLQPENRJKD>IKNOHINKPOSSLNNLLKLSRSLKSONSHSNKOSONSQPSNKNLSMQSOLSMOMSKSEJPQMMOQLOSMLNIMIPLSNLJOLLLSLSLNHKKILPORLRNLIKJKJOMNQSQSMPSLKKSLRMSLMLJSOKJLGOKIFEEDJKLONNOJGNILNLPJJOLNHJSMMMSHJLHFISF>??<?NSSSNJHDOSKNIEGFGIGIEGSJIKKMJLJIJI97777SLMKMJGJFJGFISJLLHIGHDCBCGNLMLSLGKKC5440GIIGHHOQKLSFDFEHJNLIC<<<+*****FFFGGFE>>B@CGIJGGDG;77OGHLEDDCCDDEGA>:::::=BBDELHJHEDCDDJIKMPSSQNLMSJLMPIIMSSKJCGBOSSRLPSKNKOKOMMKSSJMQOPSONSPLMSSNLLNKHDGGFM=HGDGGC44KMLNSSLJONMOOQNNSSMNMKQSSMLRISSNSPSIECKSMEDDEELMKOOKHE?CFFHGIOHOOSMNPSSSNPSLPLLHLSLNMKKNLLLLJLIMGGKKSQSNJSSINSJOHKMPMPOKKPOMSOOIO;,+,.....////HHLLSSNMLSNKLKSLR>;;=CGIFJSMIMSQQ:999:SPKOJMIJIKPSSQSSLRLOJSQSSMSIMQJKQJSNNNNOSSMSLPSSJPSSDAAAABJNLSKPNMSLKNMPKKMRNSRKSKSILSJKMINHGLJOJLKNKNSSSSOSIQKOJKLJONQINLSSSMJMKMOSJRNSBBABDHOIMISSSSSKQMLSSSSOSSQOPNSMSLQOMNOLORNPSSSQJKMMJQPMQOOROSQKOQNNPSSOLLJLLLSSKSPNMSSQHISKOLLRKSNKSQKSONNJSSLRLSMSSKSSHISOKMMMSSSRSNJOIKSPSKQNISSSKSQSOKQKQOMLSSSSKOOMMONPSSSSIPMSNLNQHOSOSLOSLSRSSLSSSOJLNKSOSSRQKRLIOSMSLOSOJNSMSMOSOORLNMOJSSSPSLMNMSKOMSQKJJOKSSPMSSNOSMSRJSQRNSMMMSMPJBCABJIIPSPKSKNMNPPSPSMSSSQSPRNSJOKKHKHGL76667LRSKPLNOQJKSMKICDC?@MGOIHLJHHJGMMKKOJIHIGMGQKOMHJIJNJKSHIKFG
@3902_45CNXP_3
ATGCTAGCTTTTTGGCCTAATTCTTCTTCTGATGATATGATTTAACCTCTGATCAAAAAGATATACCTTGGTTATATTTCATCTCTTCAACAAGTTTCGTAATGAGCATAACGGCCCTATTGTTCCGATGGAGAGAAGAACCTATGATTAGCTTTTTCAGGAAATTTCCAAACGAACAATTTCAACGAAATCTTTCAATTTCTTATTTTACTATGTTCAACTCTCTGTATTCCTCTATCCGTAGAGTACATTGAATGTACAGAAATGGCTATAACAGAGTTTCTGTTATTCATATTAACAGCTACTCTAGGAGGAATGTTTTTATGTGGTGCTAACGATTTAATAACTATCTTTGTAGCTCTAGAATGCTCAGTTTATGCTCCTACCTATTATCTGGATATACCAAGAAAGATATCAATCTAATGAGGCTACTATGAAATATTTACTCATGGGTGGGGCAAGCTCTTCTATTCTGGTTTATGGTTTCTCTTGGCTATATGGTTCATCCGGGGGAGAAATTGAGGCTTCAAGAAATAGTGAATGGTCTTATCAATACACAAATGTATAACTCCCCAGGAATTTCAATTGCGCTTATATTCATTACTGTAGGAATTGGGTTCAAGCTTTCCCTAGCCCCTTTCATCAATGGACTCCTGACGTATACGAAGGATCTCCCACTCCAGTCGTTGCTTTTCTTTCTGTTACTTCGAAAGTAGCTGCTTTATTTCACCAGCTGAATTTTCGATATTCCTTTTTATTTCTTATCAAATAAATAGCATCTCTTCTGGAAATCCTAGCTATTCTTAGCATGATATTCGGGAATCTCATTGCTATTACTAAACAAGCATGAAACGTATGCTTGCATATTAGTCCATAGGTCAAATCGGATATGTAATTATTGGAATAATTGTTGGAGACTCAAATGGTGGATATGCGAGCATGATAACTTATATGCTGTTCTATATCGCCATGAATCTAGGAACTTTTGCTTGCATTATATTATTTGGTCTACGTACCGGAACTGATAACATTAGAGATTATGCAGGATTATACACAAAAGATCCTTTTTTGGCTCTCTCTTTAGCTCTATGTCTCTTATCCCTAGGAGGTCTTCCTCCACTAGCAGGTTTTTTTCAAAAGCTTGTTCTTCTGGTGTGGATGGCAGGCAGGCCTATCTTCTTGGTTTCAAATCCAACTGCTACAAGCATACTTCTATCTACTATTATCTAAAAATAATCAAGTTATTAATGACTGGACGAAACCAAGAAATAACCCCTCACATACGAAATTATAGAATATCCCTTAAGATCAAACAATTCCATCGAATT
+
DEEEEHJJA=2110777:=<<ACE>==9,(((-..,,+++34>=?EEGEGDDEB=DGHKSIFJHKGSJKKHHJLSSMSSJHSFGEGFHJKNSJSKNIGIGFKPFHHFHSNMKKIRNLSJHIMEE??@?CEGJKOJINJSSHMNLSGFF><=::533333;;?HROSSL;::;;DBA@?99:;77765554644555+++DFEDFFGOPHH@>>?@ID87:9:;<<CABAFGHHIDEBBBF>>??@@@?DEGAB@@@BDEEEHHMJJNKKEEGAAD>=<<<>FEJG??>>@FFF???+**,43332200())>BLIJKLNSNMLSJSGMKSMKGSIFEEEEGKLSHLIJGNEDFBA@:777<;767555**''&))659@@A===<>>>;;;79;IDEESNPKJF>;1//00=;95+)))((//1=AEEIIHFG<85558:NCCCBCEEDDHLMSMLSIGIGHGJDE<***77;<>FJJJSSEDDF@???>?@@ADFKHF99::65555..00011/+++++-.-,,,*)))))******,.478888=<=54444:;;;DEJFHFOFJJG???;5@BBCPKKC11112::9**)46DE@?@A+****7LFSLISAAA@BD>=<<<;;3:;,,>>A@2.-.(()%%%%$&&')((('*)//3766,+,((((((''*,,2239AEA@AA=::::>:>>:47<<<5343139=>DF:;=>=>>>:.&&&&')(('''%%''*;<;?BCEQJLMKIMSMHQRDDFFHM:66200;;;;;<<?HJFEF??ADCDBCFC648899:G<<6112>DFGJLHOIGIJISLSSNJJHLHJHED200((():>?BDJIISNLGEGGGIHSLLHIGFF*****,:+))))))))+5777@?<>;;;=76633668CJJGDBA?<977555789:DGKHIMSMSNSEEDEESMNNJKMILNSSJKSJIIJRSKSLIJROSLSISHIOSJJGINKMJJLKKJLSPSQLIIGFFEFJIMLMLOJLINDFIDDHLPSLGHMFEDEC..../6789+++++,+,+++))((+,53>2221588788=CE>><<=@B?3>AOPIGFKRIHFGEHGFIGF33399BA=;85564737J>>=<==::98999(&&&(,./*(((((***;;?CJHIGIEIJ4333466623+**)'*'('')))*(('$%&&''''''''+)(((*'''''*56=A@21112==44448AJNJDEEFHLRJFI????3333366B9999:B;:<<;?;<?=<;0/,,,,,+++++34778:;=CCEECC=17-,22226==>/....3)))/***+
@3903_45CNXP_3
```
