## Appendix S1 for "Rapid and Cost-Effective Digital Quantification of RNA Editing and Maturation in Organelle Transcripts": 45CNXP_3_12-1.fastq (part 9 of 11)

```
ATGCTAGCTTTTTGGCCTAATTCTTCTTCTGATGATCGATTTAACCTCTGATCAAAAAGATATACCTTGGTTATATTTCATCTCTTCAACAAGTTTCGTAATGAGCATAACGGCCCTATTGTTCCGATGGAGAGAAGAACCTATGATTAGCTTTTAGGAAATTTCCAAACGAACAATTTCAACGAAATCTTTCAATTTCTTATTTTACTATGTTCAACTCTCTGTATTCCTCTATCCGTAGAGTACATTGAATGTACAGAAATGGCTATAACAGAGTTTCTGTTATTCATATTAACAGCTACTCTAGGAGGAATGTTTTTATGTGGTGCTAACGATTTAATAACTATCTTTGTAGCTCTAGAATGTTTCAGTTTATGCTCCTACCTATTATCTGGATATACCAAGAAAGATATACGATCTAATGAGGCTACTATGAAATATTTACTCATGGGTGGGGCAAGCTCTTCTATTCTGGTTTATGGTTTCTCTTGGCTATATGGTTCATCCGGGGGAGAGAGTATGTAGCTTCAAGAAATAGTGAATGGTCTTATCAATACACAAATGTATAACTCCCCAGGAATTTCAATTGCGCTTATATTCATCACTGTAGGAATTGGGTTCAAGCTTTCCCTAGCCCCTTTTCATCAATGGACTCCTGACGTATACGAAGGATCTCCCACTCCAGTCGTTGCTTTTCTTTCTGTTACTTCGAAAGTAGCTGCTTTAGCTTCAGCCACTCGAATTTTCGATATTCCTTTTTATTTCTTATCAAATGAATGGCATCTTCTTCTGGAAATCCTAGCTATTCTTAGCATGATATTCGGGAATCTCATTGCTATTACTCAAACAAGCATGAAACGTATGCTTGCATATTCGTCCATAGGTCAAATCGGATATGTAATTATTGGAATAATTGTTGGAGACTCAAATGGTGGATATGCGAGCATGATAACTTATATGCTGTTCTATATCGCCATGAATCTAGGAACTTTTGCTTGCATTATATTATTTGGTCTACGTACCGGAACTGATAACATTCGAGATTATGCAGGATTATACACAAAAGATCCTTTTTCTGGCTCTCTCTTTAGCTCTATGTCTCTTATCCCTAGGAGGTCTTCCTCCACTAGCAGGTTTTTTTTGGAAAACTCTATTTATTCTGGTGTGGATGGCAGGCAGGCCTATATTTCTTGGTTTCAATAGGACTCCTTACGAGCGTTCTTTCTATCTACTATTATCTAAAAATAATCAAGTTATTAATGACTGGACGAAACCAAGAAATAACCCCTCACATGCGAAATTATAGAATATCCCCTTAAGATCAAACAATTCCATCGAATT
+
RPNSKLKHI<.-,-DNHMONHILJSKHJJMOLSMINJISPJQKLKLQNSOOIGFEIKMLKKDDCFGEDDE/////JSLJISLMMJSPKKKJPKPKNMNNLPPSSMSQSLSQJLNI=;;;;PKSSOHSMSSSNKQMSNSNISSSIOKJMNIL-))>....INLNQRIFFD@9999:8579655568<<>:::923@HLSNOMSNMORNOMMLJSMMLLSSJSSSRKPJKISOJSJJJSNKSJPRJPIKSOLMMJILRNHKKLLMNKSOQRKHOLNNIGIKHSKPH?>A=<==;;=ACNHKSKKPLIFIPLSKLNOHGFCCCDDLKSLRNMOMHSMNIJSIOQNMOLSPLSROJLQKMOMHJKLIHIOLNSOIHQSKSRSOSJOSRLLKKSJLA>999PKSRSKJGMMLNMSPOLMSFQJKSPLIMNNLJOHIJSPLIPNRJSLSQJHGGGHNSJOQPJGNHSKSIGGIHISJSJLSHSSNSRJJMPSJOSSLSOLQSLSRSGHGEFDGHFCFC=10.'('''(&'(((6224INIKNHSGFKGGHQLLMKSJIKIGHGJKMISMSMKSROKS>=<4,/)())*9)*BIHIOLIGHHSMNONLNKHHHGHGIFGMILKIORSSOJJMPGG=@<):;?<>71@ABADJHJKHKPSINQJHIMHSMOKPKJKKSPSSSLIKA6BQQKMJSKJLSLLKIPPJLGGFIMINIFHILKQNRLSOSLSNNOHSGHMQSJGIHPD@B..)*-?BCCCDDGSSMMSGPSPMLSSNNSPRJKLLKGJIOSSSSJSSSOSPIIPHJKLSMJPMSSPKKONSPMSSKRQSIIJKJGMNSKSSNKSSJMJPPOJNKONSSNIORKLNSJISRMISSJILSLIG34,,,----.<=FEFIFQKMJHNSKOSSRKOLSLSSQSHJSJLSSLNQMNNSFHKKIFMMJKMMOKHMJKLKISMKIISSQLOLSKMSJMHCBBCBEDDEFDIJHSNIKHIKHKBNKSSSPHSSNLNSQLSQKSOJNQMJIPHMJNSNHKSOSIGHIHJOKMSJLPMSNIHKKNIRSLSK???@@KNHGJJIFEKKNSRFDA@?><0))))>DFEEDHFEBFJJSHJGGIHMKSLNMIQKS===ISOHNISMMKNLMSNLPJJKGA87>FKI>GHGDCAA@58899@@ALKLMNPNLMSMJMOISSMSQMOISIMOSKSNRQPJJGHINLNRJFFKIFJHGIFFBBAABHF==>=7AAABIHGKOHILJPKKIOSKPKNSSQLSKSPQSSNNOLSS@@@BA@A@@GEGKJSNKJKNSKSMJKJLLISLSMJSRSSOLMLPLJLHQ<=E))HMMHGJGIIFMJMKKJHFFGJJ
@3904_45CNXP_3
AATCGCAATAATCGGGTTCATTGATATTCCTAGTATAGTAGATGCTATCACACATACAATCATACTCAATTCGATGGAATTGTTTGATCTTAAAGGGGATATTCTATAATTTCGCATGTGAGGGGTTATTTCTTGGTTTCGTCCAGTCATTAATAACTTGATTATTTTTAGATAATAGTAGATAGAAAGAACGCTCGTAAGGAGTCCTATTGAAACCAAGAAATATAGGCCTGCCTGCCATCCACACCAGAATAAATAGAGTTTTCCAAAAAAACCTGCTAGTGGAGGAAGACCTCCTAGGGATAAGAGACATAGAGCTAAAGAGAGAGCCAAAAAAGGATCTTTTGTGTATAATCCTGCATAATCTCGAATGTTATCAGTTCCGGTACGTAGACCAAATAATATAATGCAAGCAAAAGTTCCTAGATTCATGGCGATATAGAACAGCATATAAGTTATCATGCTCGCATATCCACCATTTGAGTCTCCAACAATTATTCCAATAATTACATATCCGATTTGACCTATGGACGAATATGCAAGCATACGTTTCATGCTTGTTTGAGTAATAGCAATGAGATTCCCGAATATCATGCTAAGAATAGCTAGGATTTCCAGAAGAAGAATTAGGCCAAAAAGCTAGCATA
+
ISNJJFFEH877/0000I@>??@INISONLLMNLLKOSSGMOKSIJJKJLOKMJSOSJIIIHGA??;:;;=;;;<:<<NJKSORJNLJIJ8445DJSJKHFKKMSJINLJJLKLSKJIIMSKJIJPJLLLSNLPMJKPNSINMSLMNKSKJRMSSNLKKLNLMHSJSSJKDEDDEIA@A>>>=2,,.603BAACEFGIKMSKJHDFHHGF?<<<=;EDEED?>=?@DCBBCCA???@HKFEEGDELFFFDGHGEMIJIIJLHKSM==88CCSSNLKPLLSISI>A@@IMJEFFFF<<<GFEDDIGMDIOISOL@@<?@C?D@=DGKGGEE@@@AASSJHLJGMSLKGMRMMSLOKMJMSHIGOLPSOJPMLRJSSOLEGEDFLIKHJISKSLILJKSSMSSOKSMQPKJSPKKHHLHKJSJPJOIOJMOSRSPSIINLIJHIHIHISRIISJOHKGLHJSMLSQLOSIMSKLLLLMLSINLSLSRPSSNNSSHSQKMKMKJIHJOJLKJJMHJSKMIHKJMMIJNKKLJJSKDIGEEQJLSGJJOIKHGIHJLGHHEEE@@B<++**())))***<ACHFDFEDHEGIHHQKHSHGFBDCDGHHDGFBEFFIDS@>>><=;79?@FSLHGIOHHJGSMLSSSSSISG
@3905_45CNXP_3
AATCGCAATAATCGGGTTCATTGATATTCCTGGTATAGTAGATGCTATCACACATACAATCATACTCAATTCGATGGAATTGTTTGATCTTAAAGGGGATATTCTATAATTTCGCATGTGAGGGGTTATTTCTTGGTTTCGTCCAGTCATTAATAACTTGATTATTTTTAGATAATAGTAGATAGAAAGAACGCTCGTAAGGAGTCCTATTGAAACCAAGAAATATAGGCCTGCCTGCCATCCACACCAGAATAAATAGAGTTTTCCAAAAAAACCTGCTAGTGGAGGAAGACCTCCTAGGGATAAGAGACATAGAGCTAAAGAGAGAGCCAAAAAAGGATCTTTTGTGTATAATCCTGCATAATCTCGAATGTTATCAGTTCCGGTACGTAGACCAAATAATATAATGCAAGCAAAAGTTCCTAGATTCATGGCGATATAGAACAGCATATAAGTTATCATGCTCGCATATCCACCATTTGAGTCTCCAACAATTATTCCAATAATTACATATCCGATTTGACCTATGGACGAATATGCAAGCATACGTTTCATGCTTGTTTGAGTAATAGCAATGAGATTCCCGAATATCATGCTAAGAATAGCTAGGATTTCCAGAAGAAGATGCCATTCATTTGATAAGAAATAAAAAGGAATATCGAAAATTCGAGTGGCTAAAGCTAAAGCAGCTACTTTCGAAGTAACAGAAAGAAAAGCAACGACTGGAGTGGGAGATCCTTCGTATACGTCAGGAGTCCATTGATGAAAAGGGGCTAGGGAAAGCTTAAACCCAATTCCTACAGTGATGAATATAAGCGCAATTGAAACTCCTGGGGAGTTATACATTTGTGTATTGATAAGACCATTCACTATTTCTTGAAGCTCAATCTCTCCCCCGGATGAACCATATAGCCAAGAGAAACCATAAACCAGAATAGAAGAGCTTGCCCCACCCATGAGTAAATATTTCATAGTAGCCTCATTAGATCGTATATCTTTCTTGGTATATCCAGATAATAGGTAGGAGCATAAACTGAAACATTCTAGAGCTACAAAGATAGTTATTAAATCGTTAGCACCACATAAAAACATTCCTCCTAGAGTAGCTGTTAATATGAATAACAGAAACTCTGTTATAGCCATTTCTGTACATTCAATGTACTCTACGGATAGAGGAATACAGAGAGTTGAACATAGTAAAATAAGAAATTGAAAGATTTCGTTAAAATTGTTCGTTTGGAAATTTCCTGAAAAGCTAATCATA
+
KMJMLNKSJJKLPOONMRSKSSLSSLSSSJK=====???>>>@ALIEIDGGENILEDEDEKHQHMOHHGKKC@@A@@ACB:7642)((),+'')BJLOMNQSMMKKRIKLMSNJPKNSSLKNSRKSSSMSSSSKHDFFIF<<<=JNOLROSMSLNSQSOKRPSMKQSSSQRLLNKLSKIMSLSKESIGEGSMKCB??>@AFLJSLJJKSLJKHSOLIGJOPSSKOOOJORNMSNMSSPLSHSLIJNLKLQKLSOSSSORLQSMSKSPGNFGSSSRKSOSKQSOSIKLSKMHJINLIKIJSNSOPJLHQIJLKLGA@@BLKKJNLRPKIQKSKIIOSSSSSNNLSSSNJLSSPJSSMSSJNJNNKSQONOOMISORPNMKOSQSSJMOOSPSMPIKOLSOOSOSMSMOONMKISLFMMJMSLNSLOLNNNKSSSNSLKOJNQLRKKPLSSSLSLLNSSNSMSPNNSKSNOJNSQMSSSPLQPLLRSKLOJPMKMISLJ?>?>?JRPIQOKSLPMIPJLILIIRLRLOSSLJOQGSGJMQNSLOKMQOMQPLNKMQKKHOKJSSKPSSIDDEDEGEESNIKLLIJQFIJJMJONRMNLNIJLPLSR<<=LNJKLLILIPSMKPLQJJSLKSIFHKHMJIHIGGGHOQJNNJNQSOKIKLNSJGJKGIJMLOILHLGHSISISKHIJMSMHGIPHGIIFCDSSNNLLOQMIOPPRQJOPSKFJKKOJJLSMJILJOPOSSRKRLOSKSJSKOLKJLSJSRMIJSEEC8566EKFLNSNGSJDAHFBEA>67=?FPJIHMLSJLLNMLJJSJMJLSKJSMJHHCDBA7332''''(6:;?MLNMJPRJKKOSSLLKKOPPSPMOKNMKSLSSLRKJIMLCGF???BIKFMIGGLOSFF=@??SLSSOMJMPSJSLSJQSDDDDFGNMPJSJHIGJIQLMISSOSSLIIGGIIOIQNKGS7RKKHHHOSMQLMLOSKOJRKJPSJGGJKIGFIISSOMAB>?:0,--)+>EFEEFJLKLHJHKJPOSKQKMLOMSKKMSIGKSSOMNOLKKKLJKQHLJJLKIIJKSLSKSSSRKGKIGHHHIKLJSKKNJMSKIHJJFEKNSSKHHJFGHHJLKLJMSSKFJHIGGSKJSOOLOJNJOOILJOKGGBHM@CDDDMLPKNJFHHGFFIKLJIHJGJGSGJJIILJKKOJGKHGHKLJMHIFEDFGIIKMMLINIIIELJJHGNHRLJFEDFKHJJJMGJEFHGILJHHSLRLLLJIIIJJIIIGKKNHH
@3906_45CNXP_3
ATGCTAGCAACAACTCGAAGTATGGGTCTAGCTTATTGATACGTTACCGAAAACCTCATTTGAATAAATTTGGAATACATTTTATTTTTTTTATTGACAAGTACTCGTACTCAAAAAAGTTAAAAATTTTTTATTTATATATTTTTTTTGAGTACGCGTTCTTTGGACCTGGTGTATCTTGTCTTTACCACGAATGATTTTCCTTGGTTAACAATAATTGTTGTTTTTCCAATATCTGCTGGTTCATTAATGTTATTTCTCCCGCATAGGGGAAATAAAGTCAATAAATGGTATACTATATGCATTTGCATCTTAGAACTTCTTCTAACGACCTACGCTTTTTGTTATAATTTTAAAATGGACGATCCATTAATTCAACTGTCCGAAGATTATAAATGGATCGATTTTTTTGATTTTTACTGGAGAATGGGAATAGATGGACTTTCTATAGGAACTATTTTACTGACGGGATTTATTACTACTTTAGCCACTTTAGCGGCTTTTCCAGTTACTCGGGATTCCCGATTTTTTCATTTCCTGATGTTAGCAATGTACAGCGGTCAAATAGGATTATTTTCTTCTCGGGATCTTCTACTTTTTTTCATCATGTGGGAATTAGAATTAATTCCCGTTTATCTACTTTTATCCATGTGGGGTGGAAAGAAACGTCTGTATTCGGCTACAAAATTTATTTTGTACACGGCAGGAAGTTCTATTTTTTTATTAATAGGAGTTTTAGGTATAAGTTTATATGGTTCGAACGAACCAACATTAAATTTAGAACTCTTAGCTAATAAATCCTATCCTGTTACACTTGAAATACTATTTTATATTGGATTTCTTATTGCTTTTGCCGTCAAATTACCGATTATACCTTTACATACTTGGTTACCTGACACCCACGGTGAGGCACATTACAGTACCTGTATGCTTCTCGCTGGAATCTTATTAAAAATGGGAGCCTATGGGTTGGTTCGAATCAATATGGAATTATTACCCCACGCTCATTCTATGTTTTCTCCTTGGTTGTTGGTAGTCGGTACAATCCAAATAATTTATGCAGCTTTAACATCTCTCGGTCAACGTAATTTAAAAAAGAGAATAGCCTATTCTTCTGTATCTCATATGGGTTTTATAATTATAGGTATTAGTTCTATAACGGATCCTGGACTTAATGGAGCTATTTTACAAATAATTTCTCATGGATTTATT
+
BCCSOMSSLOKSOOLJSLORJNSMNMSSNMIE@>==H>?OSHJHLGKSIFMJGJMNJSNKJNNLNOSNJSNIOHMHPSNSKSMLSFPSSSSSJKMLIOLMSSSMSJSHSJMKJOSLSMKHKHGINKLNNMSSPLSJLSNNGMIELSSSSIGFGONSJEDD<;<<8GNQSNSSSNNKQJSSORNPMLLKQSJNLMJPEMKSSKSSSMLOKNKPOPLKSLKMSSRMJLOSPQKKISNPKSSSSQJSSSSJJSISSOSSNOLMDSQJSSPISNKPPSNSJNSNNIKLSPSSPSIPJQJLLMKSMSKCBB?>BEGCA@++DHHJSKJQKSPSSSKSQNQLNJSOOSSOSKSISJSNQSSLSPMJROSJNJMLMLSSSSNHSMISSKMKMRJHSRNONSPLNOQSOOSKSIJMSSSJJHCNKSFCBB@E996,,,>@LKGJGHGJJGJHHJNSSNPIJHHLGKJJSNLMKOIFFFGJPMOMSLRNNLRJONOKJLSLOOILJKLA@@ALCDBABDBBCAABBBKIHHIFGJBMPNSLOGHKHPIIJJGJSKJMNSSJLJSJKQHJMKNOMLJMGINSMNNNNOSKIKDDCFFJHSLSIKHHSKOQML?9:JJRNSKJIMISMSILKOPMLAI44944GOJSFFBACKSLMSLHGHIHKNBHIIJGGMJKJOSIIHMMHJSKSPSOJKOSQLKOLLIHGGGHKKJGL?=<82,4577999:;;SKSSSLPSJRHMJSLKJLQLKOKSKSNLKONOMOOKNODSJ>>=>=GJFJSLJSSOPNSSSSK@@@?@HGHJMSKNJKISSMSMSSSRSNLLSSMKKOKJSMQQJNQRLOOJRSNLQNSGMLLPSNPIKLSKNLSPJSMNLJSMLLSQOMMMSMSJJNNPSKPMSSRSSNQSSSNOSSPMSOLSSJSKSMQSMJQNSSPPMJKSLSKPNOMNNSSKILHLJOGJSSSSSSPSOLKISNLKHHSJSKSSSLJJFI100-''''(025?BFHHJISLMONMNOKSLMNSKMSSSLISGJHSSPKRNLLMPSOQNSONOIPNSQMMROSJNKPFISPJMHNSLNKSSISSRSJSSPLSRSOSLSKSOSKRPOHILJRKSSJSNOPSLJNKSKJPLPSPLPSNFEBI;:::;SKPNJMMOQMMKLMMJSQMPKOPOMJKNOSOIMLIOSQKMOSOSSMLPNQMKNQKKSLKNOSLSKKSKNPKNQMSQKMSPQKSOSOM
@3907_45CNXP_3
ATGCTAGCAACAACTCGAAGTATGGGTCTAGCTTATTGATACGTTACCGAAAACCTCATTTGAATAAATTTGGAATACATTTTATTTTTTTTATTGACAAGTACTCGTACTCAAAAAAGTTAAAAATTTTTTATTTATATATTTTTTTTGAGTACGCGTTCTTTGGACCTGGTGTATCTTGTCTTTACCACGAATGATTTTCCTTGGTTAACAATAATTGTTGTTTTTCCAATATCTGCTGGTTCATTAATGTTATTTCTCCCGCATAGGGGAAATAAAGTCAATAAATGGTATACTATATGCATTTGCATCTTAGAACTTCTTCTAACGACCTACGCTTTTGTTATAATTTTAAAATGGACGATCCATTAAATTCAACTGTCCGAAGATTATAAATGGATCGTCCATTTTAAATTTATAACAAAAAGCGTAGGTCGTTAGAAGAAGTTCTAAGATGCAAATGCATATAGTATACCATTTATTGACTTTATTTCCCCTATGCGGGAGAAATAACATTAATGAACCAGCAGATATTGGAAAAACAACAATTATTGTTAACCAAGGAAAATCATTCGTGGTAAAGACAAGGATACACCAGGTCCAAAGAACGCGTACTCAAAAAAAATATATAAATAAAAAATTTTTAACTTTTTTGAGTACGAGTACTTGTAAAAAAATAAAATGTATTCCAAATTTATTCGAATGAGGTTTTCGGTAACATCAATAGCTAGACCCATACTTCGAGTTGTTGCTAGCATA
+
GHGMSISJJISJSKSLNLSSSLNOGIJKIOHOJG:;IFGHGINHIJGJSSJKJSKKIOSJMKROHIKHSMNLHIIILSLGKJSSSOSMSSSSSGMHMRPJHIIHMLINJGGHHGOPSSLNIDDJJLSFRNSSMNOOQSSSJIKPFSSSSNHHIKLA@?@A::@;77B?@@@AQKSJSMMMLGPSJSPSNKQSNHSSB<99GG8=C34FBA>?:::,,,,,<;;=>1.-.F@?EEOJLGHJJMSQKNMOIMPNKLJSPSLSSSMEELSKMMNLLJLIGCA@A@<;<;<85HMLHHKHFGFIMMRLSIMLOSSHGHFGHMLIOJLJPILLKHLMJISIHSIEHSHHIHKGFEJHNIGEJHACEB/////76312-()566@CEFEFHNKJOJJFC999<7888777775322?664/1600556<>BCCCB@?;99:954334:<@@AB741/-,,,--.1338:==>>B@<;;<;<>>?BC@GFDHBBBA=@?<9==96;<996668995542100////.----++)****())200334:;6,+++,:;=>A@??@?>?@A?=:<>??;655311/-,**((((&&'''++--..2223220/0.:::44334999979?@?<987898:;>=>;<=<=;66>>?;9;==?;F=<=<;;6421/)))(*)((&((*+-./010/-,*((()+-./001/,,,,.55444331++*)('&&&%%%%%)+--.011-124566899:;;=?;99;=BDDD
@3908_45CNXP_3
AATCGCAATAATCGGGTTCATTGATATTCCTAGTATAGTAGATGCTATCACACATACAATCATACTCAATTCGATGGAATTGTTTGATCTTAAAGGGGATATTCTATAATTTCGCATGTGAGGGGTTATTTCTTGGTTTCGTCCAGTCATTAATAACTTGATTATTTTTAGATAATAGTAGATAGAAAGAACGCTCGTAAGGAGTCCTATTGAAACCAAGAAATATAGGCCTGCCTGCCATCCACACCAGAATAAATAGAGTTTTCCAAAAAAACCTGCTAGTGGAGGAAGACCTCCTAGGGATAAGAGACATAGAGCTAAAGAGAGAGCCAAAAAAGGATCTTTTGTGTATAATCCTGCATAATCTCGAATGTTATCAGTTCCGGTACGTAGACCAAATAATATAATGCAAGCAAAAGTTCCTAGATTCATGGCGATATAGAACAGCATATAAGTTATCATGCTCGCATATCCACCATTTGAGTCTCCAACAATTATTCCAATAATTACATATCCGATTTGACCTATGGACGAA
+
MPIHFIFHMMSHLLNJKPOSSKNLOOSPSSSOJSKSSJGGHHGLJPSMJIKLOMRJIKSSSJSIOISGMMQJIIIHJKSSSFILPNQSIIFA@ABCJOKSJJKDDFEENMSRSSIMKSSSSSJSLQPPKKKNSKIEGEHHHLHJLNSKSMJKMQSKOQKONIKOKRSSSONSLMISMMPLLLSKQLQLJNOLKLLEDCCSMSLMNPIMSLLISSOJPLQDOSSJKQNPIMJLJMSSSSMMSGS?@OMLKSLOKMKQMGFIGFDCBF?66BDSSSMQOSOJSSSSSSLSPPMSNMJNKOSISKSJKFEDCA;;<0.../=8322233++**+9899IMGHMSJSQIIILJJKOKMJNNSOKNJROSSSEDEEELPSJJJLPPMORSSSJIOSOOSNIIKKSNLSSSKMMJJINQJJKKNLLJLRSIKSSMKKSNLIGHIHPMMRPPNNLQLSSSRSSNKLKSLJSSISJKSSSSGEERJNOJIIKJLSSRJKKSESKHMKLKEMFIKPQQIIKONQKSSSIMSLSRORQILSRGLJ
@3909_45CNXP_3
CGTACGTATTTTTGGCCTAATTCTTCTTCTGATGATCGATTTAACCTCTGATCAAAAAGATATACCTTGGTTATATTTCATCTCTTCAACAAGTTTCGTAATAGACATAACGGCCTTATTTTTCCGATGAAGAGAACCTATGATTAGCTTCAGAAATTTCCAAACGAACAACTTTAGACAAAATCAAATTTTTTATTTTACTATGTTCAACTCTTGTCTTTTGCTCTTGGTCGAGTACGTGATACAGAAATGGCTATACAGAAGTTATATTCATATCGTTTGTGGAATGTATGTGGTGCTAACGATTTAATAACTATCTTTGTAGCTCTAGAATGTTTCAGTTTATGCTCCTACCTATTATCTGGATATACCAAGAAAGATATACGATCTAATGAGGCTACTATGAAATATTTACTCATGGGTGGGGCAAGCTCTTCTATTCTGGTTTATGGTTTCTCTTGGCTATATGGTTCATCCGGGGGAGAGATTGAGCTTCAAGAAGAAATAGTGAATGGTCTTATCAATACACAAATGTATAACTCCCAGGAATTTCAATTGCGCTTATATTCATTACTGTAGGAATTGGGTTCAAGCTTTCCCTAGCCCCTTTTCATCAATGGACTCCTGACGTATACGAAGGATCTCCCACTCCAGTCGTTGCTTTTCTTTCTGTTACTTCGAAAGTAGCTGCTTTAGCTTTAGCCACTCGAATTTTCGATATTCCTTTTTATTTCTTATCAAATGAATGGCATCTTCTTCTGGAAATCCTAGCTATTCTTAGCATGATATTCGGGAATCTCATTGCTATTACTCAAACAAGCATGAAACGTATGCTTGCATATTCGTCCATAGGTCAAATCGGATATGTAATTATTGGAATAATTGTTGGAGACTCAAATGGTGGATATGCGAGCATGATAACTTATATGCTGTTCTATATCGCCATGAATCTAGGAACTTTTGCTTGCATTATATTATTTGGTCTACGTACCGGAACTGATAACATTCGAGATTATGCAGGATTATACACAAAAGATCCTTTTTTGGCTCTCTCTTTAGCTCTATGTCTCTTATCCCTAGGAGGTCTTCCTCCACTAGCAGGTTTTTTTGGAAAACTCTATTTATTCTGGTGTGGATGGCAGGCAGGCCTATATTTCTTGGTTTCAATAGGACTCCTTACGAGCGTTCTTTCTATCTACTATTATCTAAAAATAATCAAGTTATTAATGACTGGACGAAACCAAGAAATAACCCCTCACATGCGAAATTATAGAATATCCCCTTTAAGATCAAACAATTCCATCGAATT
+
+++036::;<<<??CHOPLSLQKSOJJPMMMLKNORMPRSNKLPSNSPSNNPMMOLPNMMJMSSMMLNLSLPQSMKPONSSSSNNSSJLOJQKSDE=A@;92(((()+&&'+//.--(((&&&&&%%%$&&%$&%&(),('%&%((''&&$%%%&''+*&%%%&('))))3---,)(''&')**(&'(&*1-,,&%%%&&'(''&%&((+--('&%%%%&&&&)***)'&&%$$$%&&&('''(*001-666669**(&&())((*)))(&%%%%('&&''$%$$%)&&(&%$&&*)&%%%%);<;;;<<KNNNLLONNNLNSLJRSSSSMHNSLJSOPRKSISMLLKKGDDEDFSHSHJECDCDCQQSOSOLLKSKSMSKMHNNCBD>?>>@BGGGEHGMQHKJJKIIKJSMMPKHMLILMSJSSOMJJLJIJOPPJSISJIQSOMQKQRPPLJLONKSIQOKKRKJKKSRBAA@AA<;@JM@?;9996,,++422/+)(((@MHIKHHFIGHJNMKSJNLOHHKGLQILRPSMHSCA:=,--).BFIILQKJLSNSSONIIJHJFFFIENDCCCD==<=QGSHSHIJIFKFHKH@4EMCEEEFIGDAD?:FFDFDHKNNPSNSHJOLIIIIKIKSKLLSSPRKSC<<KHKLQNLIRJMIMJSMMKLSKPLKPJSNMMKKNOMKKNOOMMLHMLOSGSSJLHSRMSOJRSSMSSQSJHOSIMSLSDSLOMKMMSSRSLGEHGDDDEDOSSSKSSSJJIILJLSPSJKFBDDEMSKRMPFFQKKNLLLSHECDEHOMLSNSSOIJHIHGNNMHJJOLSIMOOMKRPSJJMSKSMSRKLLSSLGBBABBIKGKOIPLMPSNKRKSLSSOKPSSSOILNSSPOSSSPSSSJNLMMLGJSSSKJHLKISLNMIJKNHOLMSKMKMOSLSOLSNLOOSKNPJC>88889BCGKSPMGJFESNQSSSMPSLSJKPIKKNILJIPMOSSJOKSOKLSLJSNMSSNNMISKOSSSSSSNSKQNQOHSMLJQSMSOOIGHNQSPSSJSSKSLSNQJJHJSSLOOMINISSSMSPILRRSSQLSKJS99:9:OIIQSJKLLOGGH:7700-''(((*44:ABIKIHJJPILSMGPGLIKKPMMLSIKSSQSSSKSKSPLMHMJJKIJHBBCIJLISIHPLOPOQSSKLPSRMJLHL..BA1GHHGONIOLINQMQLJIMMSJSKSLMLJNKSINIHIHFGJKLMH@>??>JKLKSKMILPKMSQOMOONJRGSSKSKSKSIHLJJKPPNHKMJSA===<<<<GGFFHGGHHJGGGGHJ
@3910_45CNXP_3
ATGCTAGCTTTTTGGCCTAATTCTTCTTCTGATGATCGATTTAACCTCTGATCAAAAAGATATACCTTGGTTATATTTCATCTCTTCAACAAGTTTCGTAATGAGCATAACGGCCCTATTGTTCCGATGAGAGAAGAACCTATGATTAGCTTTTCAGGAAATTTCCAAACGAACAATTTCAACGAAATCTTTCAATTTCTTATTTTACTATGTTCAACTCTCTGTATTCCTCTATCCGTAGAGTACATTGAATGTACAGAAATGGCTATAACAGAGTTTCTGTTATTCATATTAACAGCTACTCTAGGAGGAATGTTTTTATGTGGTGCTAACGATTTAATAACTATCTTTGTAGCTCTAGAATGTTTCAGTTTATGCTCCTACCTATTATCTGGATATACCAAGAAAGATATACGATCTAATGAGGCTACTATGAAATATTTACTCATGGGTGGGGCAAGCTCTTCTATTCTGGTTTATGGTTTCTCTTGGCTATATGGTTCATCCGGGGGAGAGATTGAGCTTCAAGAAATAGTGAATGGTCTTATCAATACACAAATGTATAACTCCCCAGGAATTTCAATTGCGCTTATATTCATTACTGTAGGAATTGGGTTCAAGCTTATTAGCCCCTTCATCAATGGACTCCTGACGTATACGAAGGATCTCCCACTCCAGTCGTTGCTTTTCTTTCTGTTACTTCGAAAGTAGCTGCTTTAGCTTTAGCCACTCGAATTTTCGATATTCCTTTTTATTTCTTATCAAATGAATGGCATCTTCTTCTGGAAATCCTAGCTATTCTTAGCATGATATTCGGGAATCTCATTGCTATTACTCAAACAAGCATGAAACGTATGCTTGCATATTCGTCCATAGGTCAAATCGGATATGTAATTATTGGAATAATTGTTGGAGACTCAAATGGTGGATATGCGAGCATGATAACTTATATGCTGTTCTATATCGCCATGAATCTAGGAACTTTTGCTTGCATTATATTATTTGGTCTACGTACCGGAACTGATAACATTCGAGATTATGCAGGATTATACACAAAAGATCCTTTTTTGGCTCTCTCTTTAGCTCTATGTCTCTTATCCCTAGGAGGTCTTCCTCCACTAGCAGGTTTTTTTGGAAAACTCTATTTATTCTGGTGTGGATGGCAGGCAGGCCTATATTTCTTGGTTTCAATAGGACTCCTTACGAGCGTTCTTTCTATCTACTATTATCTAAAAATAATCAAGTTATTAATGACTGGACGAAACCAAGAAATAACCCCTCACATGCGAAATTATAGAATATCCCCTTTAAGATCAAACAATTCCATCGAATTGAGTATGATTGTATGTGTGATAGCATCTACTATACTAGGAATATCAATGAACCCGATTATTGCGATTA
+
MILHKGEDC9-<<<CBBFISJONKPNRSRMKRRJNSHIHHIKLKJSJLSOLJISKNJSOMMLSNKII:::99GMJMMGDFIISSSKNPOOMSJJKLJOKJSSKIHGGHCC@4444)))))GLHHHDC@0(()76699GFGFIK@@?@@HSHHEC=9889<GSMRIKEFNHNILKIJHINJIKIFCFDFBAA@/////IIISOLQPSSLSSHNMQNSSJSSSSSOOOIQIIHLJQIISSNNSNSLLIKHJNNIPKSPIKMSSOKOJSEJOJINNNIOSSLSSRKNNOSSLSKNLJGKHILHJMLPQJPJSPSPLMQSSKSSQSNMMIMJILLKLHCPHNLMKJJ@??@?GHGDHGFKHSPSOJIIIOLKSMSSSMNSSSOLONRSKKQMOSJRSPLLHMJLSOKOQRPSSSMNJOLHSIKKJIMJHOMLNJLNJMJJINMKJKSLOIKJOJSSISIILHJOMSSJJKIIKIMNJOJJSJLIKKJILIJMSMJJNOSJIQKKJOIKKHHIKJIRJLGJHJEDEEDDEBBDSLJKNJJJIKGGGHLIJKHMHIHHHHKJIMKOMLLJHJHIHKGHAKHHJGNIHNJIKPJDCCEEGIKIGGJJGGEFCDDCCDFKMHGGHEA?>31.++,++26654411BBFHGGHGFIHHIHMLLILMPHKKKRKOMNSILKHJOSNSIMKMOLNOLQOJMKLPLONSMLSOSNQSSSMOMKSOOKMJSGRMKSSOMRSSQKSLJQSPSSJKNLJSNSLSSLSSMLSSSSNMKLPSJJHKLSKNOJSLSSSSJKOKKOMPLLSSJSKILFKJGKAALKMPOSJSGLRHNOJSSOPLKPSKMPKLRLKJHSOSSSLKQLISSOILHKSLKKSSSQSK11112SPSIKPJIKSIJJIJIJPNSJPSRSSNSPLSKMSMPLKOSSSLLSMLNIIRNIPLLMMJKNPKHKHMJSLMLIIJFGGHSNJQKSKLPROMMKIGJIJHSHLOISSJMIKOSISSSSSSPSQOJSMSSJSSNMKSKSMSPKKJLSMKNKQOSMKNRSSMSSSMKOLKKRSLOKMNO?????AA@?ASLMSQSMHJDDBCADCEDHFFGBD>2JSPSJKMSKJSQSOQPFMJEFDELPKSKQSOMRNKKQOQSSPSEEC=EJKMGGFGSMLSLKHIJSJKLKSQMOKISLJOKIMNRLRLONOMSRQSSSKJNKMMIQRSIEEGHKJKSMSSLMSSQLJMKSJJOSLOMSMLJJSIMMOSKKQIMSONJIOPPLJMPKSOJJLLNMLNMMSFKMSPSSSRMSSNMQOLLLSOSNSSSKQMMNLKONLMSSSOSOKLQBSM8GJNNIHSLMJLLJLJKMKIGPJHIMEOJMIKIRSNKMIQJSPSSSPSSSSSLMQQMSSSJJOJMLLLLIKSLKSOMLMFLOLLQONQKNJK
@3911_45CNXP_3
AACATCAGGAAATGAAAAAATCGGGAATCCCGAGTAACTGGAAAAGCCGCTAAAGTGGCTAAAGTAGTAATAAATCCCGTCAGTAAAATAGTTCCTATAGAAAGTCCATCTATTCCCATTCTCCAGTAAAAATCAAAAAAAATCGATCCATTTATAATCTTCGGACAGTTGAATTAATGGATCGTCCATTTTAAAATTATAACAAAAAGCGTAGGTCGTTAGAAGAAGTTCTAAGATGCAAATGCATATAGTATACCATTTATTGACTTTATTTCCCCTATGCGGGAGAAATAACATTAATGAACCAGCAGATATTGGAAAAACAACAATTATTGTTAACCAAGGAAAATCATTCGTGGTAAAGACAAGATACACCAGGTCCAAAGAACGCGTACTCAAAAAAAATATATAAATAAAAAATTTTTAACTTTTTTGAGTCGTTCTACTTGTCAATAAAAAAAATAAAATGTATTCCAAATTTATTCAAATGAGGTTTTCGGTAACGTATCAATAAGCTAGACCCATACTTCGAGTTGTTATAATTTTAAAATGGACGATCCATTAATTCAACTGTCCGAAGATTATAAATGGATCGATTTTTTTGATTTTTACTGGAGAATGGGAATAGATGGACTTTCTATAGGAATTATTTTACTGACGGGATTTATTACTACTTTAGCCACTTTTAGCGGCTTTTCCAGTTACTCGGGATTCCCGATTTTTTCATTTTCCTGATGTTA
+
@>@ESGGJKININGCCBCDDC?::5210,+)(()+-<;<@GFHKMIGNIGIJMSNJJMOIE86667::::SHIKHDFGEESEDEGILISHLLIIMRIHIEHHQNSLMSLKKJNKHSE;LSMSMPNSNFFEILJB;;;>B@:88,,,,,1012;>CIHGHKMGGLJIKSIKJRJIJSSKJNPSNMSSPGJHSSIIHLLSMSQNNLSIMLLMKKJJSHJJSI@=::/.5667667::MIOSHKLJJJKMJRMSIJQIJKHSSSSSPSKSMMMKSKMHSPSGLJRSNJSSNL@@@@BJHCBBABEJIMOLSMISPOMSMJPSONSSLOJIKHHMLMLMROJKMJOJSSIHSLPSSSMSLSMKJNMOMSPRSPPSLMJKSSISGHGLJNHHFHGIGLHHGHDIEKMIKHIEEFEGGHSGIGIJIIEGHHEBBBCCSSE;743*&$$$%%'(34;;;;;:::=LSIKOIFFRSKLOJKKGGFIKLKLJLJHHJILHFEHGSOKGILIPRNSJKKJJKMLMSJKHKSIJNMJPI@*))))FJSINLKLJLKKCBDCLOMHGDFEEFLGIIISJESKPIDFBB>AA@ACA=<53552/.-(&&&')+,,33778;AB><<<<@EC?<;==?A@<4449:;<=?@6667>AAAA+****BCBB@?@AABB@CFG@>=111.++,.+2786787<:.2111026511534<<;::888<<ABCCB<;9799>>8445:3,><;:;;;;3
@3912_45CNXP_3
ATGCTAGCTTTGGCCTAATTCTTCTTCTGGAAATCCTAGCTATTCTTAGCATGATATTCGGGAATCTCATTGCTATTACTCAAACAAGCATGAAACGTATGCTTGCATATTCGTCCATAGGTCAAATCGGATATGTAATTATTGGAATAATTGTTGGAGACTCAAATGGTGGATATGCGAGCATGATAACTTATATGCTGTTCTATATCGCCATGAATCTAGGAACTTTTGCTTGCATTATATTATTTGGTCTACGTACCGGAACTGATAACATTCGAGATTATGCAGGATTATACACAAAAGATCCTTTTTTGGCTCTCTCTTTAGCTCTATGTCTCTTATCCCTAGGAGGTCTTCCTCCACTAGCAGGTTTTTTTGGAAAACTCTATTTATTCTGGTGTGGATGGCAGGCAGGCCTATATTTCTTGGTTTCAATAGGACTCCTTACGAGCGTTCTTTCTATCTACTATTATCTAAAAATAATCAAGTTATTAATGACTGGACGAAACCAAGAAATAACCCCTCACATGCGAAATTATAGAATATCCCCTTTAAGATCAAACAATTCCATCGAATTGAGTATGATTGTATGTGTGATAGCATCTACTATACTAGGAATATCAATGAACCCGATTATTGCGATTA
+
KHD??>>:8997CDDGLSSSKHJNGSLKIHIPSIMSSLIKKJSOLIP?>LPLKOPRSSOKMOMSKKKSKLPJSSIRQHEE?<BCFIGGFHMFENPJMJOJJQSSKKJNKSJSJSNSLJSMKIQJINLKJSNLQOJPLSNKOHQIGCLMLKPL;9999KJKLIILHIGKIMLKLSJIJSSRJPOJNSRLHLMOMSJLQSSSSLNJDNIOKMKHJSKPRPHSJMJPNSMOSMOQSKLRMSMMMMKNJGSSROSRMSJNKKSKKSSJLSOSMOJKINOSSSONLKSKSSSOKOLKSLSQPKHGKRRPNMLHNSSSSLSNSOIJGEI6****MIIIHFHHKNMJOOLSSLGLJNQSSKSSSOSOMPPSSOSLMSHJLDSSNDDCCJNKNOMOIJSQPSOJKMSJPLOISKOROINKNSOMPNSPLHJIGIJLSOQRSSSMMKRIKMLPSSMNLMJLJNLLPPKPPNSMSISSKSLMLKLSLMMLOLSLOMPRSSKSOPSJJSLSLSOK>ABBCNIKMSSMSSSILKJELQKMMONSPOKRPMKQJLLSKSOKMB@KS@CKNLJSJHKCCCBCHGHFIKJGJIGGFHHHIMSLLROMLNKSKSKKLMIEEEDEMKJMNNOJINJKLIKJSKIKGIJINJMMLLPRHHFFF
@3913_45CNXP_3
GGCAATGCAAGGGAAGCCATCGATAAAATAGTGAACATTGTAAATATTTTTGGAATGGAGATAGCCATTCCACCCATTTCATCAAGATAAACAAGCCTAATTCTATCATAACTCGTTCCTGCCAAGAAAAAAAGTGCAGCGCCAATAAATCCATGAGAAATTATTTGTAAAATAGCTCCATTAAGTCCAGGATCCGTTATAGAACTAATACCTATAATTATAAAACCCATATGAGATACAGAAGAATAGGCTATTCTCTTTTTTAAATTACGTTGACCGAGAGATGTTAAAGCTGCATAAATTATTTGGATTGTACCGACTACCAACAACCAAGGAGAAAACATAGAATGAGCGTGGGGTAATAATTCCATATTGATTCGAACCAACCCATAGGCTCCCATTTTTAATAAGATTCCAGCGAGAAGCATACAGGTACTGTAATGTGCCTCACCGTGGGTGTCAGGTAACCAAGTATGTAAAGGTATAATCGGTAATTTGACGGCAAAAGCAATAAGAAATCCAATATAAAATAGTATTTCAAGTGTAACAGGATAGGATTTATTAGCTAAGAGTTCTAAATTTAATGTTGGTTCGTTCGAACCATATAAACTTATACCTAAAACTCCTATTAATAAAAAAATAGAACTTCCTGCCGTGTACAAAATAAATTTTGTAGCCGAATACAGACGTTTCTTTCCACCCCACATGGATAAAAGTAGATAAACGGGAATTAATTCTAATTCCCACATGATGAAAAAAAGTAGAAGATCCCGAGAAGAAAATAATCCTATTTGACCGCTGTACATTGCTAACATCAGGAAATGAAAAAATCGGGAATCCCGAGTAACTGGAAAAGCCGCTAAAGTGGCTAAAGTAGTAATAAATCCCGTCAGTAAAATAGTTCCTATAGAAAGTCCATCTATTCCCATTCTCCAGTAAAAATCAAAAAAATCGATCCATTTATAATCTTCGGACAGTTGAATTAATGGATCGTCCATTTTAAAATTATAACAAAAAGCGTAGGTCGTTAGAAGAAGTTCTAAGATGCAAATGCATATAGTATACCATTTATTGACTTTATTTCCCCTATGCGGGAGAAATAACATTAATGAACCAGCAGATATTGGAAAAACAACAATTATTGTTAACCAAGGAAAATCATTCGTGGTAAAGACAAGATACACCAGGTCCAAAGAACGCGTACTCAAAAAAAATATATAAATAAAAAATTTTTAACTTTTTTGAGTACAAGTACTTGTCAATAAAAAAAATAAAATGTATTCCAAATTTATTCAAATGAGGTTTTCGGTAACGTATCAATAAGCTAGACCCATACTTCGAGTTGTACGA
+
LJJCDCC>====BIIJIFFFEKHFIKLIGSNSOKNQLNSSKJRLPLJMSLSNOMONLKSQLKIGHHFKMSNDGMRKSKLLKSSSNSSJKSSMKOSSSISQSNSSONONONLQSSJKLNOLMLONPLSOOMSSOSSSKRSISSLSKJLSSMSSNLSSSMMNRPRJSSSMJMSPRSOPQNSLLRLKLNKSSLSSORRNKSSLIHOJLLRSMSSSSSKJMSPSOMSPSQSSPISSLQSJSOL??@OSKPSQOLSSNSMKKSSMKLLSMSSOSMPSOOJFKHGFBIMFQPSSSJMNMIMSSSLOMOMSSQSMSQNPSNSQQMLPOQKLJKOCBBBD>=GI:==BFG@@;;<CEGHHIGNLSSKKJLMPMJNLPNMOSFC??@HFJGFLJNLISPMHJNPSLNHBASRSKSLSKSLSSSPSLNSKONSSNSNSKNNSSPNSSSSSSKKSNKQKPSSMPSLSLPIMSISKNJSSMISMKIKKKJIIJMNLMLJKKLKSJNJLKDLMDGGEKSPQSKLPNSNOSNQRQJKQSMLRKSSSKILLOSSSNKLRSHLJKNNKKNIPKKQPNLOPJLSJSOSQNIMSNKMMSSPKSMOMOSLLNJHHIQSKLQLSLJJNJJIIOKKRPJKPNKQMMJJQSOOSMJGDD>IISJFSJGDLKMSLPJLNJSSSNKSF:HKPLKKMMSJDKKKMQOSNKKSSLLSSNQRSLMSLPSSJILSJPJNJNMLMJGSOISQKRSSJJMOORSKSNMLJSKKJNINKNJJD84334OJLIEDHMJKMSNLKSPSSNQMOISLISJNLLJSJPKHHPMSOISNNIKQMKJSSNSSJKMJSMSMFFEI....0HIGGJLMSLKOQRNLSMPIJJSPOOKHNGJKOSMKSOLKLKMIISNLSMLJOSKSHNIOMSLNLJKJPSRLPMPSNILMKJOKLSIISSSSMJMSSSLPLMJRQRQILKSOFBGIQSSMSSSGKDDDDLIMLLQSHSSLKNNNMSSJLLORSQPJSOSMPSSEI45FJFFIGIQLQKB<=>@ECCCDENMIJKJGJJIJOSNHLSSMKJSJRPSNJMLQOOJLJLKJHMFIMNMSOKMSQSOQONJKISLJKKMLEFHJINONLQONOOONJQMSQIOHSQSSSSSRHSLSKPQJOQSLSLNORNNSQOSLILPPMMNSP>DGLNSSN?HOLNSKPIGGDCIIHHOIGFGEBCDJOQILHFIJISIGHFFGSSLNFGESSSLKSLIGEIJRFLGRKLLSIJHIIKMKKOMSJSFKKS))))*@=;99889>=?B=?AFQHGGJMLKJIHNIHKHNNFQLIGHISOIIAEDEEJHMEFGGFHFFHGHHHGIIIFECBBBCGEFFIJMFDCCDFGHJNDD
@3914_45CNXP_3
ATGCTAGCTTTGGCCTAATTCTTCTTCTTCCACGGGACTCTCTCTGAATCGGTGATTTTCGATCTTCCTAGGGTTTCGATCTGAAACCTTGCGATCTACTTGAAAGAGAGATTCAGAAATTTCCAAGTAATAATAATGTTTGCGCCTGCGACTCAACCGCAACAGCAACATGGACGAAGAAGCAATCAGAGACTGTTTCATCTGCTGAAGAAGATGCTTTGAAGTGGAACACCGATTGCGTTTACTTTCTCGCTTCTCCTTTAACCTGCAAGAAGGGACCTGAATGCGAGTATCGCCACAGTGAGTATGCGCGTATGAACCCGATTATTGCGATTA
+
ISNFIFF?5222????DDCDJGKHIKKONIGFGGLJHKJHFFEDFBDCELLPOJSHKISLMKLHQKNLFFJJGSJMILISLNLMSSSNSSLJJJSJEHHFGFGKINMJQKOKJNDFEKPOJSKINQLSJPMOSSKIFIHPSLKLHRHHJKLJHFGSSSMOKHJKIEC?>31+)('&&&%,.:<<?@CFJKJIIIIKSSLKHISMSMMSOSSSRNLRGLIPFSSSMSPRJIKLNKMSSLOISKK@IKSSNPMOPOSJSLRJPSJJMMMJHJJLOFHENQKMSKJPSKSLMIKKJIIHJNJPJKJLIHJOPOLJJGHIKJNSSONSSIKNOJINOLOS
@3915_45CNXP_3
AATCGCAATAATCGGGTTCATTGATATTCCTAGTATAGTAGATGCTATCACACATACAATCATACTCAATTCGATGGAATTGTTTGATCTTAAAGGGGATATTCTATAATTTCGCATGTGAGGGGTTATTTCTTGGTTTCGTCCAGTCATTAATAACTTGATTATTTTTAGATAATAGTAGATAGAAAGAACGCTCGTAAGGAGTCCTATTGAAACCAAGAAATATAGGCCTGCCTGCCATCCACACCAGAATAAATGGAGTTTTCCAAAAAAACCTGCTAGTGGAGGAAGACCTCCTAGGGATAAGAGACATAGAGCTAAAGAGAGAGCCAAAAAAGGATCTTTTGTGTATAATCCTGCATAATCTCGAATGTTATCAGTTCCGGTACGTAGACCAAATAATATAATGCAAGCAAAAGTTCCTAGATTCATGGCGATATAGAACAGCATATAAGTTATCATGCTCGCATATCCACCATTTGAGTCTCCAACAATTATTCCAATAATTACATATCCGATTTGACCTATGGACGAATATGCAAGCATACGTTTCATGCTTGTTTGAGTAATAGCAATGAGATTCCCGAATATCATGCTAAGAATAGCTAGGATTTCCAGAAGAAGAATTAGGCCAAAAAGCTAGCATA
+
DGF+++++GGKSMMHMMJKMSLMSSMSSPSKOOSOSRSSLQOKLJJKSKNLSJLLLPLKSSKSKOHLILKJLSKJIJKISSFRJKLGMEFFBADGHLLQSMMRMKMLOSSQSLLQSSMLSLQSKSKNSSQNOSLSKRMSLQSKJMLJJJSJPJLJOONRKSSSPLNQQSKSJQKIQDDFCAC?;9::<>EJSHLN83333JSSPSRRSNJMIGJSSLNMQMMJKNRNSKRKMJKKSNMNSSSSLSPRLNNHLIMSJJLNPMINSGOICEGKSSSRKSMSGJ@?>???AD@HGEDEKLJJSLPPSLLJJIISOLE@GOHHBJIDFGD>===>GADSLSKJLSJSNSPSJSIOOMRSSSMNJNMPMIKSNQSJSSLSRKNOKOJKKLJIKMOSILLMSLSOKSSNPOMRQLJBBBABEGGEEDDDSPSLNKHLLOPJMSLMNPSMSSQMJRJOSSSSKOSSSNSMSSSSKSRSNMSSNKSSSFEEDDKKQKKSJOSMSPJJLJINPMLIKLKIOMMMSLMRJJQJLKQNHKKKHEGHHJKOJPKLSJSONNOSOSOSQLSLPPNLSPSSLNSHNSSSNNJSJNOBDECHJSSSRSMLKSJMJKKJLOJHGJMPMOLFM??KSRNMKSMSSLIISMFIMMNLPOSKJIOM
@3916_45CNXP_3
TTTATTGACAAGTACTCGTACTCAAAAAAGTTAAAAATTTTTTATTTATATATTTTTTTTGAGTACGCGTTCTTTGGACCTGGTGTATCTTGTCTTTACCACGAATGATTTTCCTTGGTTAACAATAATTGTTGTTTTTCCAATATCTGCTGGTTCATTAATGTTATTTCTCCCGCATAGGGGAAATAAAGTCAATAAATGGTATACTATATGCATTTGCATCTTAGAACTTCTTCTAACGACCTACGCTTTTTGTTATAATTTTAAAATGGACGATCCATTAATTCAACTGTCCGAAGATTATAAATGGATCGATTTTTTTGATTTTTACTGGAGAATGGGAATAGATGGACTTTCTATAGGAACTATTTTACTGACGGGATTTATTACTACTTTAGCCACTTTAGCGGCTTTTCCAGTTACTCGGGATTCCCGATTTTTTCATTTCCTGATGTTAGCAATGTACAGCGGTCAAATAGGATTATTTTCTTCTCGGGATCTTCTACTTTTTTTCATCATGTGGGAATTAGAATTAATTCCCGTTTATCTACTTTTATCCATGTGGGGTGGAAAGAAACGTCTGTATTCGGCTACAAAATTTATTTTGTACACGGCAGGAAGTTCTATTTTTTTATTAATAGGAGTTTTAGGTATAAGTTTATATGGTTCGAACGAACCAACATTAAATTTAGAACTCTTAGCTAATAAATCCTATCCTGTTACACTTGAAATACTATTTTATATTGGATTTCTTATTGCTTTTGCCGTCAAATTACCGATTATACCTTTACATACTTGGTTACCTGACACCCACGGTGAGGCACATTACAGTACCTGTATGCTTCTCGCTGGAATCTTATTAAAAATGGGAGCCTATGGGTTGGTTCGAATCAATATGGAATTATTACCCCACGCTCATTCTATGTTTTCTCCTTGGTTGTTGGTAGTCGGTACAATCCAAATAATTTATGCAGCTTTAACATCTCTCGGTCAACGTAATTTAAAAAAGAGAATAGCCTATTCTTCTGTATCTCATATGGGTTTTATAATTATAGGTATTAGTTCTATAACGGATCCTGGACTTAATGGAGCTATTTTACAAATAATTTCTCATGGATTTATTGGCGCTGCACTTTTTTTCTTGGCAGGAACGAGTTATGATAGAATTAGGCTTGTTTATCTTGATGAAATGGGTGGAATGGCTATCTCCATTCCAAAAATATTTACAATGTTCACTATTTTATCGATGGCTTCCCTTGCATTGCCA
+
KKQEEDBBBA@?>===7788;?:001;SSQMIEDNPNNHJESSPKIJRMMKIFAHDSSSSIGFNHS8777756EFBFKSKSMLJLSLSSSKNLKGSMFQNSM999::SLSOSMJSKKIPSIIIKOKJPGJISSMGGSSSLKIKNLONOLSSQMQLMKSJNILLMSNINORPOLHFJNKQMKSIJJSHKHQMKJKJPISMQMMNLLQ@????HPJPKMMELSQSJFCBDEIMKSKMSKIHHJLPKJNPRPLKSNNSKQNILKJLRSSSSSLJNJJEDDFGMSILHOLPSSMKNSLKJMIIIKJPSKKKMMOQKKJGNHSISSSOGFBOKLNKSRIOHHSHHHLLSKEEDEDISSSKNSSNKHSLQJHLHNSSMQMPIRRIIHJHLOPOMKSJOJJMIFKLJIHKHSHJJIIJKJOSMJ54444220/15./4..-'EGEISSSQKGKHMPOLKPJJLNMILLSOQQQPJHKJIF;999CEGHHMHJKSSIMR==FGFEFLIKJIKHIGHIFLSOKHIIIKLIHNJIHGOSSIJLJIQNLMJSIH@<;KJMJCAABOKSJK@@HHGGGEFGJGJHHJGOKHJEHFFDSMJSSSMKMIKJMOKSMJMKSNMMSPSKIF88666666555;@SMSSSMJMHLLSIKOIJKSQNRSSIILOKJNOOSOOSEHSMELIMHMJIKKMSSSSMNSRSSKNSKKPPSLSMOSPOSNSSLPSOJIMQIBKLHKJSSOJORORJQLNONMPPSOLKKLLSQSFDEEDSNKQNKJNLSSOLMLLSNSSSSPSLMSNSJSFSKQSLJGFGGM@@@@BSQHNJSMOFIIJMRSSKKQSKKMNINLKOOLSJKLSKSKSOOQKJKMLSMSOMSNLOLNSPSNKISLSMLRPMFFHHGBBAA/////EHFJSPPIPSPLSMNLSNSKKJMMSMRMSMISRLNKPKLMSKMOPORSSMONSISKROMKLKKKRLQSSMMRJOLKQLOSNMOLNKSSNRSNMSSSOOSSPLSRMMLNSSLKNPSSSSSQJQNLQLLIJHIPSSKSRIMPNSJMOLHNSPDCCCCSNMOKLNKSORSSRSSSORSSMMJJRPPSQSOQOSSLSLSKKLISILNMMJLSSILNJKIIIIMJLRMLSSPMSLLPMKSQSSSMSOQESISSSSSLOLSLKJSKNLLSLRSSQSLSKRLRPNJSSKPFGJGKGIIPJNSKKHKSLPIMSSNJSMSLKOKJSQMFFONSLLJLOLGGHLNMKIQLKNJKHSKQLKKOQSJGHHIMNNSSLLRHGILMHFFE
@3917_45CNXP_3
AATCGCAATAATCGGGTTCATTGATATTCCTAGTATAGTAGATGCTATCACACATACAATCATACTCAATTCGATGGAATTGTTTGATCTTAAAGGGGATATTCTATAATTTCGCATGTGAGGGGTTATTTCTTGGTTTCGTCCAGTCATTAATAACTTGATTATTTTTAGATAATAGTAGATAGAAAGAACGCTCGTAAGGAGTCCTATTGAAACCAAGAAATATAGGCCTGCCTGCCATCCACACCAGAATAAATAGAGTTTTCCAAAAAAACCTGCTAGTGGAGGAAGACCTCCTAGGGATAAGAGACATAGAGCTAAAGAGAGAGCCAAAAAAGGATCTTTTGTGTATAATCCTGCATAAATCTCGAATGTTATCAGTTCCGGTACGTAGACCAAATAATATAATGCAAGCAAAAGTTCCTAGATTCATGGCGATATAGAACAGCATATAAGTTATCATGCTCGCATATCCACCATTTGAGTCTCCAACAATTATTCCAATAATTACATATCCGATTTGACCTATGGACGAATATGCAAGCATACGTTTCATGCTTGTTTGAGTAATAGCAATGAGATTCCGAATATCATGCTAAGAATAGCTAGGATTTCCAGAAGAAGATGCCATTCATTTGATAAGAAATAAAAGGAATATCGAAAATTCGAGTGGCTAAAGCTAAAGCAGCTACTTTCGAAGTAACAGAAAGAAAAGCAACGACTGGAGTGGGAGAGTCAGAGTCGAAAAGAGGATTCCTCACTTCTTTCTCTCATTCAAAACCGTGCATGAGACTTTCATCTCGCACGGCTCCTAAGTGATAAAAGTAAAGAAGAACTCATCTTCTTTCTTTTTTGATTACTTTCCTCGCGTATGTATAAGATCGAATCCTTTCTATTTCTAAAACGGATTACTAATCCTTAACTTTTCGAGGAATCCTTCATCAGTGGTTGTGAATGACTGATTTTTCTCAATCTTTTCGACCTTGGTTCCGTAGGAGCACGTCCGAAAGATTGAGAAATGGAACCATCTGATTTGATTCGTTCTCAATAGCCATGAGATTATCATCTTAGGGTGATCCTTTTGTCGACGGATGCTCCTATTACACTCGTAGTCTCTGAAGGATGAGAACCAACTATGTAGCATCTACATCGAGAATTCAAGTCTTTCTTGTATACGTCATTAGTCCGATCCTTTGCAGGAACTACCCGTAATAACAAACTTGCAAAATGGATCCGTTTATCATAAAGAGATTCGTTGTTCCTGACCCTGCTTCACCTTAATTGTTATTTGAACAAGTCAAAGTTCTGTCTTGGTCTGCATCGGGGATAGCATTTCTCTTCTGCATGTCCATAGAGTTTTGAAAAATCCAAACATCTCAGAGATAGATAGAGAGGTAGGAATTTCTCAAACGAACCGCACTCCTTCGTATACGTCAGGAGTCCATTGATGAAAAGGGGCTAGGGAAAGCTTGAACCCAATTCCTACAGTGATGAATATAAGCGCAATTGAAATTCCTGGGGAGTTATACATTTGTGTATTGATAAGACCATTCACTATTTCTTGAAGCTCAATCTCTCCCCCGGATGAACCATATAGCCAAGAGAAACCATAAACCAGAATAGAAGAGCTTGCCCCACCCATGAGTAAATATTTCATAGTAGCCTCATTAGATCGTATATCTTTCTTGGTATATCCAGATAATAGGTAGGAGCATAAACTGAAACATTCTAGAGCTACAAAGATAGTTATTAAATCGTTAGCACCACATAAAAACATTCCTCCTAGAGTAGCTGTTAATATGAATAACAGAAACTCTGTTATAGCCATTTCTGTACATTCAATGTACTCTACGGATAGAGGAATACAGAGAGTTGAACATAGTAAAATAAGAAATTGAAAGATTTCGTTGAAATTGTTCGTTTGGAAATTTCCTGAAAAGCTAATCATA
+
RPLB@88889NSMJHJNKKSPLOLSKJPOSSNMMOIONLINJGIKIMKLKJJLJSKSMSJKHSIOJHIIOLC@@A@MPSOQISKSOSMJLB<<<>@SKMJLLSSNPJMKMSMOPSQOMSMLPKLLKKSSOMMSF44444?>>>CDDKHRSSNQSRSNSMNNRSSQSOMSMPSKOQSLLILLNSLLSKIIGHSPSRSSKNPQLSQRSOKIHKLIG=<==A??98889==?HGNONLSKOSSNKNSNISIKHJJISJSSRMOJLHFJGG;;AGISSKSQSSPMSLKKKSMSOJPKLSMSIHKEMPMJJBKSNPMS><<<=SEOPNSQNLGILILILKRLSHFDDBBEJAEB@BCBA<763-*((&%%$&+**+233IHIFINMIRKLSNKQMMSMNOMKOJRSMMSSMNLJOJKLSSMIJMSSSNSNKLIMSHLKLSLHHHNLJSSLMMJKSNNSLSMSOLSRKSSOMMHFIGSSOHKLKNSMLLLKKSSMSMQOMSKMOMNPRLIKSKMJMNSKJKSMSMLMQMJMKHKQMNSPIMHKKKKMLSLMRSNSMMLSLQNILLKFJKSMNQJMMJMMSNKNIAABBA??,-DFEOKMSKISIHIGDCA>>='''(/00/??@QOJSJIOLJKNKNIQSMSSLSSJQNOIOOMKLQOQNKMSSSSRMONMRLNJIJJSKNOLSSSQPMSLSSSIJPILPOOQSSOKJHHJIMPSSIKAQLKJPGONLJOOSOKOOKMNKKPLMKSLII>=9><1LMLMSNSINIJHFLJLRSJJLJFJHSKMILMMOSHQNNJMSLSSNSSLNSNOLNLKIJIIMPIEELJKHSSKSLQFK@;:<>?BAEHIMMNJMHE<=75:6743559DIJFEIKEIKJMNLQOSOIKIFHHJMEDERJRJOELNLNMNSOJKSQOKKLLJNMHSHJHLPLMKFIMHSSQSJHKLMQMOMSNLOGGGKHIMMILMMRMJMKQNIFKNSQJROJJKISPSSMLIHMSKIGKMMKJI;557=FEDBCCJISMHPNSSJIKKKHLGHIHKHJIGKSOSMKSLISEEFHFJQHJSKSLLSLSOISQNSHOSILRRJSJLPKSSLKKNMSIMIPNSSLSJNNNPSPLSPJHIFGJHJJMOKSLSKIRMNQNLISJSONLMSNKLNOPNIPQOSHKIFJKJLHMONKSJJMJSKJSSSMROKIJKQLOPGMHHIJIOPJPSMSOMMQMIKRLMIOLKJJLNOSSPMKSSSNSPSMMSJPLSSQIGNNMSNSISMSMQSMJJJIQLNOLSSSMLJONIQSOSLLSJRQKHJJJKONMSMQOJIPILMIKNKKKRKKKPNKSEDEDD<:(''''))>IEGGFGHHIKMIOOIFGGGFMQIQJKKMJE@>==>BMMMSJJLHHMJMIGIIIIGHIJMJSHHGJHHIHIIGIILLRLMLQLQINSIKJKJKJHHKKOJIKHOIIHSJNKKKKOLKKLNLKLGI=GKKFMSLSKJSLKINNQOMEFEBDJDFHGNISMJNSIIOIMLIQJMMSRHJKGHSQGISSKPKLICFDFFPMIJSAA9;@;*SGEFJIGHQIKSSPJJISMSNSSKNJHGLIGGJPOPKKSIKLKLE32129LSJMOKOIMJJ?>?>>>CFDDEKHBJKFGD>=@88877?@@CQPLKNHNJSRNSLMSMKRJSKSMSRSNOQMOSHJFFGHJKSNLKHKNGGHGIKRJRSKMOLMISKSLSSSLJMSRRSMLKHJMLIKSMIJLRRNGLMSSNNKOSMGFKHQHJHMOJKSJOLMJOSJLKNJEDECEHJKMOOJSJMMQSNSISSMMNSRNSILIHJGNSMSIEJEFHLJHJHQGDIIJHMKMLIJLKJSNKGGLIKOQMJHLJNFDED@@;::::::9<99CIKSLHSQKIIJLJJIKJIMLJHGFFGGGGJLJLJKPQSKBEKJJJJGSIEGFFFSKHLFE?;:::GSSIHKMOMJJILHLILNHJGJGHHNF
@3918_45CNXP_3
AATCGCAATAATCGGGTTCATTGATATTCCTAGTATAGTAGATGCTATCACACATACAATCATACTCAATTCGATGGAATTGTTTGATCTTAAAGGGGATATTCTATAATTTCGCATGTGAGGGGTTATTTCTTGGTTTCGTCCAGTCATTAATAACTTGATTATTTTTAGATAATAGTAGATAGAAAGAACGCTCGTAAGGAGTCCTATTGAAACCAAGAAATATAGGCCTGCCTGCCATCCACACCAGAATAAATAGAGTTTTCCAAAAAAACCTGCTAGTGGAGGAAGACCTCCTAGGGATAAGAGACATAGAGCTAAAGAGAGAGCCAAAAAAGGATCTTTTGTGTATAATCCTGCATAATCTCGAATGTTATCAGTTCCGGTACGTAGACCAAATAATATAATGCAAGCAAAAGTTCCTAGATTCATGGCGATATAGAACAGCATATAAGTTATCATGCTCGCATATCCACCATTTGAGTCTCCAACAATTATTCCAATAATTACATATCCGATTTGACCTATGGACGAATATGCAAGCATACGTTTCATGCTTGTTTGAGTAATAGCAATGAGATTCCCGAATATCATGCTAAGAATAGCTAGGATTTCCAGAAGAAGATGCCATTCATTTGATAAGAAATAAAAAGGAATATCGAAAATTCGAGTGGCTAAAGCTAAAGCAGCTACTTTCGAAGTAACAGAAAGAAAAGCAACGACTGGAGTGGGAGATCCTTCGTATACGTCAGGAGTCCATTGATGAAAAGGGGCTAGGGAAAGCTTGAACCCAATTCCTACAGTGATGAATATAAGCGCAATTGAAATTCCTGGGGAGTTATACATTTGTGTATTGATAAGACCATTCACTATTTCTTGAAGCTCAATCTCTCCCCCGGATGAACCATATAGCCAAGAGAAACCATAAACCAGAATAGAAGAGCTTGCCCCACCCATGAGTAAATATTTCATAGTAGCCTCATTAGATCGTATATCTTTCTTGGTATATCCAGATAATAGGTAGGAGCATAAACTGAAACATTCTAGAGCTACAAAGATAGTTATTAAATCGTTAGCACCACATAAAAACATTCCTCCTAGAGTAGCTGTTAATATGAATAACAGAAACTCTGTTATAGCCATTTCTGTACATTCAATGTACTCTACGGATAGAGGAATACAGAGAGTTGAACATAGTAAAATAAGAAATTGAAAGATTTCGTTGAAATTGTTCGTTTGGAAATTTCCTGAAAAGCTAATCATAGGTTCTTCTCTCCATCGGAACAATAGGGCCGTTATGCTCATTACGAAACTTGTTGAAGAGATGAAATATAACCAAGGTATATCTTTTTGATCAGAGGTTAAATCGATCATCAGAAGAAGAATTAGGCCAAAAACGATCGTATACGATCGAACAACTCGAAGTATGGGTCTAGCTTATTGATACGTTACCGAAAACCTCATTTGAATAAATTTGGAATACATTTTATTTTTTTTATTGACAAGTACTCGTACTCAAAAAAGTTAAAAATTTTTTATTTATATATTTTTTTTGAGTACGCGTTCTTTGGACCTGGTGTATCTTGTCTTTACCACGAATGATTTTCCTTGGTTAACAATAATTGTTGTTTTTCCAATATCTGCTGGTTCATTAATGTTATTTCTCCCGCATAGGGGAAATAAAGTCAATAAATGGTATACTATATGCATTTGCATCTTAGAACTTCTTCTAACGACCTACGCTTTTTGTTATAATTTTAAAATGGACGATCCATTAATTCAACTGTCCGAAGATTATAAATGGATCGATTTTTTTGATTTTTACTGGAGAATGGGAATAGATGGACTTTCTATAGGAACTATTTTACTGACGGGATTTATTACTACTTTAGCCACTTTAGCGGCTTTTCCAGTTACTCGGGATTCCCGATTTTTTCATTTCCTGATGTTAGCAATGTCCTCGGTCGAATCGGATTATTTTCTTCTCGGGATCTTCTACTTTTTTTCATCATGTGGGAATTAGAATTAATTCCCGTTTGCTTGCTTTTTTATCCATGTGGGGTGGAAAGAAACGTCTGTATTCGGCTACAAAATTTATTTTGTACACGGCAGGAAGTTCTATTTTTTTATTAATAGGAGTTTTAGGTATAAGTTTATATGGTTCGAACGAACCAACATTAAATTTAGAACTCTTAGCTAATAAATCCTATCCTGTTACACTTGAAATACTATTTTATATTGGATTTCTTATTGCTTTTGCCGTCAAATTACCGATTATACCTTTACATACTTGGTTACCTGACACCCACGGTGAGGCACATTACAGTACCTGTATGCTTCTCGCTGGAATCTTATTAAAAATGGGAGCCTATGGGTTGGTTCGAATCAATATGGAATTATTACCCCACGCTCATTCTATGTTTTCTCCTTGGTTGTTGGTAGTCGGTACAATCCAAATAATTTATGCAGCTTCAACATCTCCCGGTCAACGTAATTTAAAAAAGAGAATAGCCTATTCTTCTGTATCTCATATGGGTTTTATAATTATAGGTATTAGTTCTATAACGGATCCTGGACTTAATGGAGCTATTTTACAAATAATTTCTCATGGATTTATTGGCGCTGCACTTTTTTTCTTGGCAGGAACGAGTTATGATAGAATTAGGCTTGTTTATCTTGATGAAATGGGTGGAATGGCTATCTCCATTCCAAAAATATTTACAATGTTCACTATTTTATCGATGGCTTCCCTTGCATTGCCA
+
JSLJMJIQKIMSOQNSQMKNPKSMRPJOLIQMRNKIDDDDDKOSLLNLSMSMMSSSSSOSPIOMOSHMKNSOQLSSKPNPSKDLLHGPDNHEDFIRLQSQPKOJIKKNSJMLOOKSLNLSOKMQMSLSSSOSSSLISSNHDDCBA@ACCCKSSSKSKSNSRKONINPSSSSKSSNIPJOKSKSKSISOMLNLMNNMSMKJSKNMKHKNFDDCDIPJSLSSQLMQQSOQNSLQRKNIOSSQSGHBCIJB??OSKLLLSSJGGECIG@>13GGPSOMNSLONKQLSNMSSSSKSPPNPMLKSKSNL@B===DDSHSMIJLNJSJPMLNGHEEFA?DFSSSMOQSSSSSJSLILKSSHSSSSLOSKSOQKKLKPKLNSKSPRRSROOOORNLJSMMJNKSSSSOSMOSRLSMSKLSIKNJOSQLQNSSNLSKMLSOKSMKSOSOSKPJOOONOQOLQSSMSSSJMSISLMMMLOPOMPKLOSSOMNNSOSSOSSSSSMMSQSPJSLOSSLSMPLMSKLJLMPLRSJKLNMKJMLJHHJJKSMJQRSRSSKSSOQOKOOSSSLPSSOSONPRMMKJSLMSNLMJNNIILQSMMQSJPJLLOJKPNMLQLJOSPJMSMJOOLOSRPNRSPLISSSLMLLLMOPLSKPKRNSJSJHHSSGIPOQQNNHILNMNJMJHNKSIMPJSSLSLIMOSHNKMJPIILOISJSNHHKJLSSSLJDEG?F54445BBCLJIIIIJNHFFFDGHJHHHHIFEDGGHGGDEFKIIILNSHFLJSKNMRSKKJOIGMQE?>=;<=>FHFJKGKIISJKGJIHNJOJGJKMJJMIMGHSLNHSIHLJLSSJSRPJINKMLHKNLSLSQKMMJJIPJSLMKKSSSOJNKSQMLKSSDENSJMJSOJOJMRBC>@??LIJHNPSIKSSJKJKICAA@><<B?DKJIRKNIHLQPMLKRKKSKSOLJHKSOMSMSMSGLMJHSOOSKSSNHHLSSJQKINMISSOQNSKHGKJMPLIKG@AIHHSSSMKOIKHLSLKJIOISILJSNSPKKOIJEGHIJKMQKKSKONJRNLRJKMQJLLOOKNMPJNMOIIGJJIJPLSJKOKOSSJSOJSSNNKLMSMSLSHJKROKKSPLJKQSRMSSSQPHOISLOKQKSSSMSMMLJISPJKSONNONMLNIJJKMNLMSSOKSNSLKSSOPMSPSSKMQNJHMFFDD7765789=72DCGGSNLQGFNKOQJSSGJJGISILJL>GCA>?>D@SSLMSSKMKSKKLISPPMJJSOSKMKOSOKQJRSLLLSDDJNLOSMKJILLMKRLSJPLLSOSHIGGGGGFFGNSSNSMLNSSSLJNOMSQNQQJPLQSSSSIILLGLSLRSQOSOKSIGIGGGIJGECCAB?990)'''*AGIQMHGEIHLOLNOOJSMSSIKGIIKKSSKJ=====FFEFGHIJSMNINJLPKLKMPKJGIOISSKIJJHGFGGILKQSHOEIKJLJHHHHKIINIFHGIGGGJDBMECFEFSSSSLGJIHGDAAA@@A@ABBCCEDEHJSSLKGCCILPJFFHIMHHKIGKHKDH?CEFMHIFDEDEG2222277777<ALKSLQPLSJSHFFDEGCDF@MSJHHSKNLKSKPSPLLMNKISJKJJIGLKSKIIMIGJJSSOQIIJJSSJOPSNLILMSSMSOOPSSLJKOSSLSOLGMLEJLKEHKIIJJHJHE?@?<===FKJLKIHHHJHIJSISHMIMSSJKPHGKKIMSNLMHJLIRIJGJINNOKNNNRSNPLJMOJGJJOKJSKIISKJEDEEHFJLONMPJLQHJILKNGKIMMNQJKJQSKKNJKPFCECENJSLLFECOKKL0.../MSSHHSNQSHPIISLIFFFEFFSLIOLIMHJHIHLLOONSHJGIHHGHHSMSNLRLJLONMHSJQMSSOSLPMKHBAISNJD9610001656=<CFBB<79>>@DCQGEEDMHMMKJLGFD8665556.*)$$$$$'''&&%&'''CJJMKRILL>>B@@@BQOSMKLOJHFHKSSSMSJIJKLJPSSQNPNMSPLJKLSGJ9963489'&%%%%&0111??EHILKJLLLSNLKLLSMLSSQRPJKLSONMIMOSKLIIHHJHJSSOSLSPNSMOJNKMH;AEEGHJJJIJLGOPSSSOSMIKNGKLMLNFSLLSLSJHJMLSLQKMSSMSSOLLSSSHFGGHGQRIHGCDMPKNLNSJOLOSOOJOSSSONNLSPLSROSOISMLLMOJRSMQNSOSQJJJKSSQSSNOMSKSJSNSSMSPLKRLMNSNRLSIMSSSNISNQPSSISBDC>>L??RSSLJSLQOSQSSONJPKSLSPSRPSSKSMSLSMSSKPJJLJQNSKMSSSSNMQOLSMSNLSNSLKMSSLKLSPRKSSSSSSKPMQJNLSPLSPMLSMJJJSRRNOSOJLOSKSSQKSNNSLNNSLLSSRSQIKSNOOPMMNJQOKSLLSPSLPMLJMKJISSIPJRLRJSSJSNSSLPSJKSRRSSLOKSSPSMSKKKKKQSNJPKRKOSPHSNSSRKJJPLKPHGSMSSJSOPSLNLSSRMJSQLSMLQPNPSJKNJMLNPRNSMLPRMSSRSMIKHILLOPSKPMPRPSJKSSLSLNSSKKMLSSSSNRSLMILKSLNLSLKSMOPLSONKQOMNSMOR;;;LKSSMSSMSJSMPLOHKLMQJSNNMJSPMPQJOKLOMSJISMQNPLLNLSNLMMPGLJHFCBAAAHSNKMIJLKCCSOLOMNLNSNKIKHINKKIOOLIIJHIKJNPSNDDDDFJMSKKPJSMLKSJGJHG
@3919_45CNXP_3
TACGATCGAACAACTCGAAGTATGGGTCTAGCTTATTGATACGTTACCGAAAACCTCATTTGAATAAATTTGGAATACATTTTATTTTTTTTATTGACAAGTACTCGTACTCAAAAAAGTTAAAAATTTTTTATTTATATATTTTTTTTTGAGTACGCGTTCTTTGGACCTGGTGTATCTTGTCTTTACCACGAATGATTTTCCTTGGTTAACAATAATTGTTGTTTTTCCAATATCTGCTGGTTCATTAATGTTATTTCTCCCGCATAGGGGAAATAAAGTCAATAAATGGTATACTATATGCATTTGCATCTTAGAACTTCTTCTAACGACCTACGCTTTTTGTTATAATTTTAAAATGGACGATCCATTAATTCAACTGTCCGAAGATTATAAATGGATCGATTTTTTTTGATTTTTACTGGAGAATGGGAATAGATGGACTTTCTATAGGAACTATTTTACTGACGGGATTTATTACTACTTTAGCCACTTTAGCGGCTTTTCCGCTAGTTACTCGGGATTCCCGATTTTTTCATTTCCTGATGTTAGCAATGTACAGCGGTCAAATAGGATTATTTTCTTCTCGGGATCTTCTACTTTTTTTCGTCGTGCGATTCAATTAATTCCCGTTTATCTACTTTTATCCATGTGGGGTGGAAAGAAACGTCTGTATTCGGCTACAAAATTTATTTTGTACACGGCAGGAAGTTCTATTTTTTTATTAATAGGAGTTTTAGGTATAAGTTTATATGGTTCAAACGAACCAACATTAAATTTAGAACTCTTAGCTAATAAATCCTATCCTGTTACACTTGAAATACTATTTTATATTGGATTTCTTATTGCTTTTGCCGTCAAATTACCGATTATACCTTTACATACTTGGTTACCTGACACCCACGGTGAGGCACATTACAGTACCTGTATGCTTCTCGCTGGAATCTTATTAAAAATGGGAGCCTATGGGTTGGTTCGAATCAATATGGAATTATTACCCCACGCTCATTCTATGTTTTCTCCTTGGTTGTTGGTAGTCGGTACAATCCAAATAATTTATGCAGCTTTAACATCTCTCGGTCAACGTAATTTAAAAAAGAGAATAGCCTATTCTTCTGTATCTCATATGGGTTTTATAATTATAGGTATTAGTTCTATAACGGATCCTGGACTTAATGGAGCTATTTTACAAATAATTTCTCATGGATTTATT
+
KIFJONIOMNSQOSPMMHIMSD?,,,,,.../4434FGIIIHSJICGFGCINDEGR887@@==??AMIEDMOKNSJSSLQILSIG?SLSSSSKJSSSSMIIJSJJJJMLJPJGFLQSNONLHELJPDEGGSSLJLPRSJJIRHB;?SSSSSJJKJNHOHJG@@??<>DSMKLINRLMKNNOPSMSOLKRRMPHRNKMKMSSKSQSLKMOKOKMQSKKKSQOSPSKGHHGGONQLQSNPSSSOSLPL<<<GLSMMKGKPKLOPMNSSMJJLLSKNSPHJLIGIMKSSJHIF????A=---,-ABKJOJPJIKLPJSHGHLJSKMJOSSINNLKSQIRILSMSKSMQJLLLNJKKSHF@DHJGLKICDCCGJMLLJLSKMNIJFHJSSLKONSOISIISLLONLLIGHDFKGNSSJIMCNSSKOIGFIPKLGB@@;8511101?AA@@@@JPLIHHHKGIKPLNRSJE666HGIEGSSLAA@@@JDDDE<====>DOGCDH@@<??;873-&$##$$%%&&'39:?C@@>6A;8CFEK@;;;;BCFIFQQKJHGOGOIMMHGGFIHHLE42224DGFGLJIJSKSSKGFBABBCHEE=:::;;;;<<<<:<=5444476.+'&&&*2567;<F==NJMIHIGFEJNSKSKMSJSRKNOJOLJSLRPMSRMNKSSSRSSLSSSLIKOHMLIQNSKLJJJGSKSQSID:;=::;<<<88888DEISMMHKKISJKIOJMOKKNSSLPOOSJIMONKHJ999:;***))....-.......:8:<327766543123:888LIIHLSKMSRJSHICCDGLNSSNSSSSSMOJSNF=PLSISIGLNKLKKNSOSQLIHOKNSSSLLSMLOMSLKMSMPSOMRJSSPSSSLSJSIQOSPOSSNSSEHFEHMIFOKOIHSGF<<=;;:;9666<?@AAAHNG@@=??GOSMLJOSPMMLJQLLPSLJHMMHFEEDBEDEKSGILKJKIKLJKKOMNKSKSLOKSNSSNQNSMMMOPSMKSKKLNLLSOQONSNQSOSOSSOMSJPIJNSLSOMSRSSSNLSNQOMJNSJQSSMKJJKJMNSMIRSMSLSNQLOSMMKQLSLMPOSQSROSQSPJSLMMKJKGLEGFHSNNKPMIQLLLSSNSQMKNJMHKMQSKMSJSLOMLNSSMKSHJKSKMJSOSLSSKKSRMMSKMNSISMSLKNLNNKIIMSSSNQLPSLSSSNLL
@3920_45CNXP_3
ATGCTAGCAACAACTCGAAGTATGGGTCTAGCTTATTGATACGTTACCGAAAACCTCATTTGAATAAATTTGGAATACATTTTATTTTTTTTATTGACAAGTACTCGTACTCAAAAAAGTTAAAAATTTTTTATTTATATATTTTTTTTGAGTACGCGTTCTTTGGACCTGGTGTATCTTGTCTTTACCACGAATGATTTTCCTTGGTTAACAATAATTGTTGTTTTTCCAATATCTGCTGGTTCATTAATGTTATTTCTCCCGCATAGGGGAAATAAAGTCAATAAATGGTATACTATATGCATTTGCATCTTAGAACTTCTTCTAACGACCTACGCTTTTTGTTATAATTTTAAAATGGACGATCCATTAATTCAACTGTCCGAAGATTATAAATGGATCGATTTTTTTGATTTTTACTGGAGAATGGGAATAGATGGACTTTCTATAGGAACTATTTTACTGACGGGATTTATTACTACTTTAGCCACTTTAGCGGCTTTTCCAGTTACTCGGGATTCCCGATTTTTTCATTTCCTGATGTTAGCAATGTACAGCGGTCAAATAGGATTATTTTCTTCTCGGGATCTTCTACTTTTTTTCATCATGTGGGAATTAGAATTAATTCCCCGTTTATCTACTTTTATCCATGTGGGGTGGAAAGAAACGTCTGTATTCGGCTACAAAATTTATTTTGTACACGGCAGGAAGTTCTATTTTTTTATTAATAGGAGTTTTAGGTATAAGTTTATATGGTTCGAACGAACCAACATTAAATTTAGAACTCTTAGCTAATAAATCCTATCCTGTTACACTTGAAATACTATTTTATATTGGATTTCTTATTGCTTTTGCCGTCAAATTACCGATTATACCTTTACATACTTGGTTACCTGACACCCACGGTGAGGCACATTACAGTACCTGTATGCTTCTCGCTGGAATCTTATTAAAAATGGGAGCCTATGGGTTGGTTCGAATCAATATGGAATTATTACCCCACGCTCATTCTATGTTTTCTCCTTGGTTGTTGGTAGTCGGTACAATCCAAATAATTTATGCAGCTTCAACATCTCCCGGTCAACGTAATTTAAAAAAGAGAATAGCCTATTCTTCTGTATCTCATATGGGTTTTATAATTATAGGTATTAGTTCTATAACGGATCCTGGACTTAATGGAGCTATTTTACAAATAATTTCTCATGGATTTATT
+
GNSIJKJIKMOPMSSMSRLLSMSMSOSPJJLSMOSLLNQMONLMSOGRPSMSOOOSNFPLSLRSPOLNLMSQMSQJSNKSDCDBECLKSSSLIGIFDFDILSRJSLNKJJMIEAHNSSPKLHMRSPLDJBCCCELSSJPOLHIIFSSSSOJLKLOBCAAA877647>BGSOMKMPLSKSSOSRSSSPOSSLMSJQSLPKSLSMJMKHQKOJNSSSMLHMKJSKIIGGGEH4444843*)*26:?999:9BCDFD@-----<<=>@KGHLKKLMSPSKSJKLLSOSISKJNLJINISIQPILOSOSSLMSKSLPMCCEFSSNRMOOLLMPKSIMSLLQQLSSSSOSSNSLISLSPLSMNSGSNKHKJKJNOSMKNJKHLLRSKOSKLIILPKKSOQLMSNKLGEGHEJJSSPB@@?@SNQDAAAAHLSRHSKOMSJRQMSMONIIKNLSJKLLIPHOIMLSLSSSSPSKMIIOINSMNNMMKMKJRPKPP<=<=H=NJLJSFEA?3/**-.0125:<CCFEGFIFIHDHKSSKHFJJILRIJJJLJOMRNOLOJHLFFKFGJHMOKSKMNJBAABASQNNSJMSPKIILFLLKSGHCC=OSSLMLMMIJIJIKISSSSKSMNSIH78A,,-F--SJMSQLMLPJSRMSPSONKPRSQKMLPISSJPSOSNSRSNPSSOSNOSKLOKIJLNSLOSOSMGGDEEOIIS=AEEFCGKOSSNRSSSSONSKLSLSKKKJRLMPLNNKIKIHKLIOHRSMPKSOSJOSIKLMKKJNHGGFEFIHLLJKKSPSKSKMPOSOISPMKLJKJJNPSLMNKSSPJOQLKOSKSNKMSSSKSMSRSSSLKSMMLMIEEFGHSSSRSNNQPRMJLQSLILKMSRNJKKSLSOJPSOJSLNKQSPSRJNSSJSROSSSSNSSSNONSOLONSOSSKSPLMSKSPMSKSOPSSOJIIIOILIGGJGGOORSMISJLNISSJISIJKSSLOSSSSMILKOLKSLLJSJSQLSSMPSPOKJKNJJPFEEFFQKKSNSPOPRLMSMSSKKSPSLSQMLSOQIMPMFLNLQMHLHOSSLSKOMKKOSKSSMNNQSSJSOMSOOMQPSKLSKFHPSQKOKIISPJMGIFGGIKSKPOKNSMSSSSQSSKSSSSSQJMJOPLNLMOSLSLSNSNQLMOMMLKKMLQSSONKRJKJNMPJSLJHMSSSLONISMKMMKLJKSPRSKLLKMLSOS
@3921_45CNXP_3
AATCGCAATAATCGGGTTCATACGCGCATACTCACTGTGGCGATACTCGCATTCAGGTCCCTTCTTGCAGGTTAAAGGAGAAGCGAGAAAGTAAACGCAATCGGTGTTCCACTTCAAAGCATCTTCTTCAGCAGATGAAACAGTCTCTGATTGCTTCTTCTGCTCATGTTGCTGTTGCGGTTGAGTCGCAGGCACAAACATTATTATTACTTGGAAATTTCTGAATCTCTCTTTCAAGTAGATCGCAAGGTTTCAGATCGAAACCCTAGGAAGATCGAAAATCACCGATTCAGAGAGAGTCCCGTGGAAGAAGAAGAAGAATTAGGCCAAAAACGATCGTAA
+
JJHNPOMKJKSMJMQQJKIEFGMJNMMOSMOOKKSJHJHKSOKKOIQOLJLLJNLHKGFIICHBCDJMNKMLOMSJSOSLNSNKIHFCDFLSMJSIKMSJSRSKLRMIKJNPSKJLRPPSSSMLSQSOLLPOQMPONJSSSROPSSNSSLISKSLMMOSSPPOOMSSQILNNQOHJISIJHF=5---------,,,,,KHHHGFSMLQLCDDDCSJMNSPNJMNKSLLNKOLKSPSHJKJHKIIJJOSSQNOOPNMMSNKKISNMSPHBDFHSPSSSJOSKSM?@>.....===BCEGHIBE746ADF=7A:0//0HMLSSKMKHHGIHJJSSIHISJSSIN
@3922_45CNXP_3
GGCAATGCAAGGGAAGCCATCGATAAAATAGTGAACATTGTAAATATTTTTGGAATGGAGATAGCCATTCCACCCATTTCATCAAGATAAACAAGCCTAATTCTATCATAACTCGTTCCTGCCAAGAAAAAAAGTGCAGCGCCAATAAATCCATGAGAAATTATTTGTAAAATAGCTCCATTAAGTCCAGGATCCGTTATAGAACTAATACCTATAATTATAAAACCCATATGAGATACAGAAGAATAGGCTATTCTCTTTTTTAAATTACGTTGACCGAGAGATGTTAAAGCTGCATAAATTATTTGGATTGTACCGACTACCAACAACCAAGGAGAAAACATAGAATGAGCGTGGGGTAATAATTCCATATTGATTCGAACCAACCCATAGGCTCCCATTTTTAATAAGATTCCAGCGAGAAGCATACAGGTACTGTAATGTGCCTCACCGTGGGTGTCAGGTAACCAAGTATGTAAAGGTATAATCGGTAATTTGACGGCAAAAGCAATAAGAAATCCAATATAAAATAGTATTTCAAGTGTAACAGGATAGGATTTATTAGCTAAGAGTTCTAAATTTAATGTTGGTTCGTTCGAACCATATAAACTTATACCTAAAACTCCTATTAATAAAAAAATAGAACTTCCTGCCGTGTACAAAATAAATTTTGTAGCCGAATACAGACGTTTCTTTCCACCCCACATGGATAAAAGTAGATAAACGGGAATTAATTCTAATTCCCACATGATGAAAAAAAGTAGAAGATCCCGAGAAGAAAATAATCCTATTTGACCGCTGTACATTGCTAACATCAGGAAATGAAAAAATCGGGAATCCCGAGTAACTGGAAAAGCCGCTAAAGTGGCTAAAGTAGTAATAAATCCCGTCAGTAAAATAGTTCCTATAGAAAGTCCATCTATTCCCATTCTCCAGTAAAAATCAAAAAAATCGATCCATTTATAATCTTCGGACAGTTGAATTAATGGATCGTCCATTTTAAAATTATAACAAAAAGCGTAGGTCGTTAGAAGAAGTTCTAAGATGCAAATGCATATAGTATACCATTTATTGACTTTATTTCCCCTATGCGGGAGAAATAACATTAATGAACCAGCAGATATTGGAAAAACAACAATTATTGTTAACCAAGGAAAATCATTCGTGGTAAAGACAAGATACACCAGGTCCAAAGAACGCGTACTCAAAAAAAATATATAAATAAAAAATTTTAACTTTTTTGAGTACGAGTACTTGTCAATAAAAAAAATAAAATGTATTCCAAATTTATTCAAATGAGGTTTTCGGTAACGACCTACGCTTTTTGTTATAATTTTAAAATGGACGATCCATTAATTCAACTGTCCGAAGATTATAAATGGATCGATTTTTTTATTTTTACTGGAGAATGGGAATAGATGGACTTTCTATAGGAACTATTTTACTGACGGGATTTATTACTACTTTAGCCACTTTAGCGGCTTTTCCAGTTACTCGGGATTCCCGATTTTTTCATTTCCTGATGTTAGCAATGTACAGCGGTCAATCAGATTTCTTCTCGGGATCTTCTACTTTTTTTCATCATGTGGGAATTAGAATTAATTCCCGTTTATCTACTTTTTATCCATGTGGGGTGGAAAGAAACGTCTGTATTCGGCTACAAAATTTATTTTGTACACGGCAGGAAGTTCTATTTTTTTATTAATAGGAGTTTTAGGTATAAGTTTATATGGTTCGAACAAACCAACATTAAATTTAGAACTCTTAGCTAATAAATCCTATCCTGTTACACTTGAAATACTATTTTATATTGGATTTCTTATTGCTTTTGCCGTCAAATTACCGATTATACCTTTACATACTTGGTTACCTGACACCCACGGTGAGGCACATTACAGTACCTGTATGCTTCTCGCTGGAATCTTATTAAAAATGGGAGCCTATGGGTCGGTTCGAATCAATATGGAATTATTCCCCCACGCTCATTCTATGTTTTCTCCTTGGTTGTTGGTAGTCGGTACAATCCAAATAATTTATGCACCTTTAACATCTCTCGGTCAACGTAATTTAAAAAAGGAATAGCCTAAGTCTTCTGTATCTCATATGGGTTTTATAATTATAGGTATTAGTTCTATAACGGATCCTGGACTTAATGGAGCTATTTTACAAATAATTTCTCATGGATTTATTGGCGCTCACTTTCTTCGCAGGAACGAGTATGATAGAATTAGGCTTGTTTATCTTGAAATGGGTGGAATGGCTATCTCCATTCCAAAAATATTTACAATGTTCACTATTTTATCGATGGCTTCCCTTGCATTGCCA
+
RLMSNSSNKSNNSSSSSSSLSOSLKLMSISSRKMNSLSSRJLSSKSKLSSSJPLLRSKOSNLSSJNSKSLOKQSSIJKI@@A@CKLKKIOLSNSOSSOSLKRSKRMSSMSJOKMAEHIFMCHCCA<:988:8755433::;FJFIIHSKKRLSKFKIHIOSSOSSRKNNMSOSSKSSSLGGJIJMKNIGGFIJNSLHHGJ;8889EEGEGJSOKONPSSOSNJKKNPLSSRSNFCDDDDFDFQJSMSLSSSKSJKSSMLD>BAMPSSOOLSLSQNRSRSJKIKJSMSOLSSLMSPMNQORQNQSSKSPSLQKPSMQSJSIMQIPKSS:::::GHOSLSSSMLSPKLINSKSJQMLJNIKNKLKLLSSSSIKMPSKSSMMNPQKLSNHKJLMHKRSSJSA<=GSSKLJMSJPOSSJHGGSSKSJSSKRNSMNJPSQLIPSSSSMSQMJMJNSMJSHSMQSKMKJLJRSSKSPPMPIIIHHIRNLNOKNJLMMJPMLLSOIJJSNKSROPRHSSNONSLMNNHPMNINNSLSNMSSJHSQSNHJMNNLLMLJLMSMLNLLPMSJQLPMNKSMLMLSRSLSLSMSNQKSSLSMPRJJMSOMSSSJSJMKJRKJFFFEINKMKPHKKOMSOQSSSSSKIMISSSSKILKKSMSSQKRKHMHFKKHSLLSKNNQMNOLMKSSIJJKPMSHJSLIJLJIMSMMIIIHOJKNKNIGKGGILIJNHIIHKRSIIKKFIFEDEFRHFFFFJJJNGGGKJJOLGOGPSSSSHJGHLLKFCB:)@DDMLLNLOJISSIJGGJGJOIHFEDDDCDEDFGHIFGHGKHGEDDEEKHGCGIDDCDDHHIJKMIKLNIOSJOIJNIHJPMSSPQLIHMJSOJHNIKQKMHEDDFSNISKNFEEGHMLRMSISJSHGKHFFGMSI667JMNLISMMKEIEJHFACFIMKJHIMFSJSOSBCDEFJSSOJMJSLIJKKSKSSKSISKSLJKPSKNJKSKLRNSRKSJSLIJJLDDSRICIGIJNMEDFFPHNSSLSMIISCJLKOKJHINOJLPSSOSNQMKSNISMQLJSJMLKLPSNKJSMNQOSQPLNIPSKLJSIICF76567AFNOLMILJLPKMLMLPIKSISGRPOSOLMJJMSSOKJSNLSPOMSLNNPKNPOLSLQSOKLSRSRSRSOOSSHLLJSIKPGIGSK<;;<==FGKSSMKOSSSNMLIINKIJIHMLFHMLSSSSNHIGFHIIJHIIKKJDCFJKKHIMISNSGFDGFB?@<<<==>3321112?>?MSJINDCFKKNJKSMISLJMSMPNSLNKSJOSHIGKGSSOKSPLLSLNMLSSJKIGJKKJISLKHGGBBMMAAIHGA@@ACFDEIDEIFFFFDEHHIFEFHDDFGFFLGFDEGD@A@@30//01332/)''(('()278;CDEDEEIJKFLEFGEEGDFGGBA@AADBAA@@@@@DEDDB<:90000999:::9;>:888947ABABDB6145555::85))()499::;;>??BGEDF<9789??B=;<=@8A?>BA=<;8889;>>??>;:;9992**&'-/..02,23//65678CCDB@?=<<;954=D6554+***+8:8<<<766777:=>?>>CCEMMGKGG=:<;;?=<=1100*().-,+-23210024+::998;;;<@FEFEDFCCCEFNLGMIKMEAACDFCDC@DFFFGDD?==>AGIJKJFFFBBB@?<:3/00123569=>?ACEGEFDD988889774)))))9876666:88<=)))))*556;<AA?@@CA=;;:::;999:8763/*'&&&''&'&&'''(5:D@>?>?@HID<??..=@CKMKNNNGEEDACFKPPLJHFFB>>BCABHGCEHDDCCCDDEE><<=9;<>?A=74211100//--&%%%&()()+,888798>?>==;5431022/******222;:9.++****)('%%$$$$%%%&'*+,-466779875560//,)&&&&*-122123556779:;CCA@>?@>>DFIJECCDCCGECEDA?=<<:977764212221--,(''(+*.9<>@BCD>545<@@@<;86200/.-.-+*&%&&&''''('%$$$$%$%&+./899:===>?@AAB?=998223332.-,('''(''))*)(&&&&'*++,,012226:<=?A@@BBBFEFA@=3>C>=;79;;;>@?>====B<:977761/****;9/.,,,,&&%%'&''''043444559?=====;<:2..-,**++,068:<AABC@DAA>=;;;:9:;<;1122C@<====@AAA@ACBBBDB>=?A<@?=>>?EBBCA?=;<<=?GGDAB?
@3923_45CNXP_3
CGTACGTATTTTTGGCCTAATTCTTCTTCTGGAAATCCTAGCTATTCTTAGCATGATATTCGGGAATCTCATTGCTATTACTCAAACAAGCATGAAACGTATGCTTGCATATTCGTCCATAGGTCAAATCGGATATGTATGGAATTTATTGGAATAATTGTTGGAGACTCAAATGGTGGATATGCGAGCATGATAACTTATATGCTGTTCTATATCGCCATGAATCTAGGAACTTTTGCTTGCATTATATTATTTGGTCTACGTACCGGAACTGATAACATTCGAGATTATGCAGGATTATACACAAAAGATCCTTTTTTGGCTCTCTCTTTAGCTCTATGTCTCTTATCCCTAGGAGGTCTTCCTCCACTAGCAGGTTTTTTTGGAAAACTCTATTTATTCTGGTGTGGATGGCAGGCAGGCCTATATTTCTTGGTTTCAATAGGACTCCTTACGAGCGTTCTTTCTATCTACTATTATCTAAAAATAATCAAGTTATTAATGACTGGACGAAACCAAGAAATAACCCCTCACATGCGAAATTATAGAATATCCCCTTTAAGATCAAACAATTCCATCGAATTGAGTATGATTGTATGTGTGATGGCGTCTTACTATACCAGGAATATCAATGAACCCGATTATTGCGATTA
+
LLKMJIMIHHSSSSPJOKKJLHJSMPJQMLGIINSPOSKJMJSMSSLJMFDDDEFMJKJOKHKHGHLEIMJJSHIKJSS:9999:??HOJSINSHSJEEDEFEGKMHLKJJSIIIIKKKOSNIIL@????KIMHJGA=-,*&&&&'.&&012AEGISGJKHHJJKLLHIHIOKKSMMKQISIJRJPOPSKLMQKSSSSPLQMSLSGKSSQKSMSKLKKGIMIINSKMKJSSLSJRSSQKSLLOKKLHKIJGGHJNHIOLSKNIG?:<,*++)''''AJLLIMPHNINNLSQNSPSJKLJLMGGJHJSSPKONLKSSSLSLKOMISSKKJLSM?KLSOOILRSMJMNMRLLSRS???JJKSJSMNMSOSMKS87766544659;?@EGOSLOL<::::SPLSOSMSKMSRSKQSNMKMSLRKSONQOMLQPLMLQSNRNRQLHJKKKJNPMMMKFC?>>>>GHJKPPLLMSNSMLKDCC>>8732/-,,,,.18;:;NRJQKIKSKHMSJSO<<<<<FIKHKJMKKMLSKMOLMIMRNJOLRILSKKNIFGFFDBDDBBSE89FHJGHSHLIHHLKJJMKJKHKKFJEDDFFGGHEJFFEEF=333**)))))('()77888<<CFEHGHLLHKFEHDDDEEFGHKHJECCBCC
@3924_45CNXP_3
ATGCTAGCTTTTTGGCCTAATTCTTCTTCTGATGATCGATTTAACCTCTGATCAAAAAGATATACCTTGGTTATATTTCATCTCTTCAACAAGTTTCGTAATGAGCATAACGGCCCTATTGTTCCGATGGAGAGAAGAACCTATGATTAGCTTTTCAGGAAATTTCCAAACGAACAATTTCAACGAAATCTTTCAATTTCTTATTTTACTATGTTCAACTCTCTGTATTCCTCTATCCGTAGAGTACATTGAATGTACAGAAATGGCTATAACAGAGTTTCTGTTATTCATATTAACAGCTACTCTAGGAGGAATGTTTTTATGTGGTGCTAACGATTTAATAACTATCTTTGTAGCTCTAGAATGTTTCAGTTTATGCTCCTACCTATTATCTGGATATACCAAGAAAGATATACGATCTAATGAGGCTACTATGAAATATTTACTCATGGGTGGGGCAAGCTCTTCTATTCTGGTTTATGGTTTCTCTTGGCTATATGGTTCATCCGGGGGAGAGATTGAGCTTCAAGAAATAGTGAATGGTCTTATCAATACACAAATGTATAACTCCCCAGGAATTTCAATTGCGCTTATATTCATCACTGTAGGAATTGGGTTCAAGCTTTCCCTAGCCCCTTTTCATCAATGGACTCCTGACGTATACGAAGGATCTCCCACTCCAGTCGTTGCTTTTCTTTCTGTTACTTCGAAAGTAGCTGCTTTAGCTTTAGCCACTCGAATTTTCGATATTCCTTTTTATTTCTTATCAAATGAATGGCATCTTCTTCTGGAAATCCTAGCTATTCTTAGCATGATATTCGGGAATCTCATTGCTATTACTCAAACAAGCATGAAACGTATGCTTGCATATTCGTCCATAGGTCAAATCGGATATGTAATTATTGGAATAATTGTTGGAGACTCAAATGGTGGATATGCGAGCATGATAACTTATATGCTGTTCTATATCGCCATGAATCTAGGAACTTTTGCTTGCATTATATTATTTGGTCTACGTACCGGAACTGATAACATTCGAGATTATGCAGGATTATACACAAAAGATCCTTTTTTGGCTCTCTCTTTAGCTCTATGTCTCTTATCCCTAGGAGGTCTTCCTCCACTAGCAGGTTTTTTTGGAAAACTCTATTTATTCTGGTGTGGATGGCAGGCAGGCCTATATTTCTTGGTTTCAATAGGACTCCTTACGAGCGTTCTTTCTATCTACTATTATCTAAAAATAATCAAGTTATTAATGACTGGACGAAACCAAGAAATAACCCCTCACATGCGAAATTATAGAATATCCCCTTTAAGATCAAACAATTCCATCGAATTGAGTATGATTGTATGTGTGATAGCATCTACTATACTAGGAATATCAATGAACCCGATTATTGCGATTA
+
LSSJLLIIIA@FFDEGGHKILKJJKOOOQSKSSKSSNSLOJKMSSMKQJKKKKJJSMKSLSRSOSRSSISSMMLSKNSPMSLJNSKQSNKMSKKKNSSSKOSMOJSSIHJC-----A/,,++-../279;GDFDEE>@GJGILPPNJKNJKHGNKDFFHGGISIMKLJJHLGJKJOQSSLSLMKKJKRKJJGPFJGFGPJMSJLONRSSSQJLQSSMSKRLSQNPONKRSJKPSFHFSSPRSSRNSPSIMJKGKIQJPLSOIMSLSIHHNLPSIMJMJPQMLSSKSKHSKGFDDCBDFIGKD@@?@AGGRMKIJSGMGKJSNISSKSSQJSMKSKHJOJJOHJSOJMSMKSSMONKSNSMMMQNKJNLLKJNHKKSMLMSLOLMNNOKSQMRJRSSSOKJQQPPRLSIOSKSSIPRDDEEEMISSSOMRPNJKHMRISMMNSHIGJHLPKSLLLMNOJRJMNSSMJMLSLOLKMKJHIRSJPQRQSLSRJLPJONMJSKNOIOHGJMGPKJEII?8655855;9:;;;=GSSSOLJHIJKGHQNIIIORJJJGJHLSIOMLJQKIJLIMJHC;1EIMIQKKISMHJSIKKEDDDDLLISINIKLKHFKHKKHJ?SMOOLSKOSLOFCEJCDGSSJDBHE<4ESNKIHGIJGGKGKHIJEHDFFIEGGIMSOKSKJHGJLJNLLGGFFGGKSHLMIKSSHKQKMHJOPJHSJNLMKSNHNHJSSSIIGHJIQSKLSSFDEBAAEEEDGGHSSOSKNSMOJSLKQSOMOJHJKMFJPRNSPSMJJKMH><===NNMSKLNLKJIJNSLIKHNJJPMMSNPLLKMKIKOSNNKSLLMSSSPLKNLSNSSOOJLLHIJRRRNKMMRKLSOLSKKJKHGHIILSKKKLJSSMNLHILQNLOQLKSSNPSNIOSNKSSKSSNIMSSSLMJIKMHIGMPKKHLMJMIJHSJSSSMMMSSMOJRSOPHKSJNSSKQJONMPISJILSJSRSLKSILLKSSPRSSMJSPNLNLQISKH@@@??8222))))))7<GGKHILSNQKKSNSRLLSSOJHHKSKOLMKHSHHINPSOSKKNJJSOSLIRLLKMHMJD;7:<OKNPMJJMKQOSOOMJA;?A@DSSKMSNLNSPKOQSOMPLKIHKLPKMNSOHOLJIH97777BBBJSSPSNMPKMSOJPNMRSPLJKJIMSS<:::9=GDDKMSISMOJISQSNSMSLJHJISKMMLJSKOIOSSNSRSNLNSROKK??@SOOLOLNIKRILKJOSSKIHLIHFFNBCDDBELPLISSSSIIOOSLNMMSJSMJNLOSMRJOMKILLQJSJISSH>@ORKIIGIIKIJIOHJKEOIIIOKKGSJFEEIGGMILNKSONSNSIOLHLKPNSLKMHHIHJJKKJHLMNHKFFFFEEFFILNKKHIGIKN
@3925_45CNXP_3
AATCGCAATAATCGGGTTCATACGCGCATACTCACTGTGGCGATACTCGCATTCAGGTCCCTTCTTGCAGGTTAAAGGAGAAGCGAGAAAGTAAACGCAATCGGTGTTCCACTTCAAAGCATCTTCTTCAGCAGATGAAACAGTCTCTGATTGCTTCTTCTGCTCATGTTGCTGTTGCGATTGAGTCGCAGGCGCAAACATTATTATTACTTGGAAATTTCTGAATCTCTCTTTCAAGTAGATCGCAAGGTTTCAGATCGAAACCCTAGGAAGATCGAAAATCACCGATTCAGAGAGAGTCCCCGTGGAAGAAGAAGAATTAGGCCAAAAATACGTACGA
+
FGIHGHLILHJMKJSMLONLSMLNOLLOQQSSKMSSMRLSSRLSJNOMMNKNRJSOQMJLNSQNLSMMONJSSSSSMSLSOMSLLNLOSNSSMLSSMLSLGOMLOLNLISRSSSJKSQJSJNMMSSKNSSSQQMNSMISOOQSSSQPMOSSROKSSQSJPSSMSSKQIIQKLSMILSLKLLIPQSKRSSNSJKIMLKIKOLLJSSMSLLKKSMSSSKLLRKSNNLSSSNNKMQKOJIHMGLOIHHIHEGHIOKQKPOIGHEGIMKLSGLIKLKLMF;;;;<LJGJDBBBBB6555<@KJJF<2.)=HKNSIKLOLMNSSSQNKLIHDKRLQSKHKHJNKJ
@3926_45CNXP_3
CGTACGTAAACAACTCGAAGTATGGGTCTAGCTTATTGATACGTTACCGAAAACCTCATTTGAATAAATTTGGAATACATTTTATTTTTTTTATTGACAAGTACTCGTACTCAAAAAGTTAAAAATTTTTTATTTATATATTTTTTTTGAGTACGCGTTCTTTGGACCTGGTGTATCTTGTCTTTACCACGAATGATTTTCCTTGGTTAACAATAATTGTTGTTTTTCCAATATCTGCTGGTTCATTAATGTTATTTCTCCCGCATAGGGGAAATAAAGTCAATAAATGGTATACTATATGCATTTGCATCTTAGAACTTCTTCTAACGACCTACGCTTTTTGTTATAATTTTAAAATGGACGATCCATTAATTCAACTGTCCGAAGATTATAAATGGATCGATTTTTTTGATTTTTACTGGAGAATGGGAATAGATGGACTTTCTATAGGAACTATTTTACTGACGGGATTTATTACTACTTTAGCCACTTTAGCGGCTTTTCCAGTTACTCGGGATTCCCGATTTTTTCATTTCCTGATGTTAGCAATGTACAGCGGTCAAATAGGATTATTTTCTTCTCGGGATCTTCTACTTTTTTTTCATCATGTGGGAATTAGAATTAATTCCCGTTTATCTACTTTTATCCATGTGGGGTGGAAAGAAACGTCTGTATTCGGCTACAAAATTTATTTTGTACACGGCAGGAAGTTCTATTTTTTTATTAATAGGAGTTTTAGGTATAAGTTTATATGGTTCGAACGAACCAACATTAAATTTAGAACTCTTAGCTAATAAATCCTATCCTGTTACACTTGAAATACTATTTTATATTGGATTTCTTATTGCTTTTGCCGTCAAATTACCGATTATACCTTTACATACTTGGTTACCTGACACCCACGGTGAGGCACATTACAGTACCTGTATGCTTCTCGCTGGAATCTTATTAAAAATGGGAGCCTATGGGTTGGTTCGAATCAATATGGAATTATTACCCCACGCTCATTCTATGTTTTCTCCTTGGTTGTTGGTAGTCGGTACAATCCAAATAATTTATGCAGCTTTAACATCTCTCGGTCAACGTAATTTAAAAAAGAGAATAGCCTATTCTTCTGTATCTCATATGGGTTTTATAATTATAGGTATTAGTTCTTATAACGGATCCTGGACTTAATGGAGCTATTTTACAAATAATTTCTCATGGATTTATT
+
IJSIGOINSLLQJKILSSQMIML.........ABDDEABMFJOIKONNRLJMSSQMLHSQNPLLGIJHIMSMJJRRMONKIINNIA?>HSSSJSJINMSOJSNSMMJJJLLGCDDHIMLGDBFJLFEJSSMQFHECLJHHGD><GHDD44446KHHEGMAA8956:GISQLPKORMLLSJNOSSSMMSMQGHJLRIMGSSQKSSKOOJNRJPJSSJSOSSSROQKSMQOOLIKLSSLNSPJRLLOMNSJNRSSPSKMOSKLMSIKSJNJKJSSNHJMKNMKHKLFHMF8888891000/67HEIMNMJSIJRFECDGEGNHHJMJHHKKPMSPPMQSPSSSSKSNNSMQIKPMMKJMJJKNLJGFILKPSLIMLHLJSJNMPSKROKSSMSMKSSJISIGIOIJCL<HJSBAA<FJSMJIGJQNOLHLMMKOORMJJKLJIJKKHIGFEFHJKJGJJILSMSMKKKKIHIFSPNQMLPLJJFHLJSJJIGJJPISSJIIJKIJLIGHIMHGIHHLJMNJNIJ5IN@SLSSLGDIRINLSLOSNSSKSSSSSGLSMILPMQI98889EHFESPPMJQSSLHFHFGFFJHHRJIHGGG>3CIJIGDHIIHKHJSJKJIIKGFGFEFGEK??I@AFHFQFEDCEMSSMSSQOMNNMLOMSJKMNLPOSSMJLONSSSKOLSJSOKSQJHGSSSLSKLMNKLMNS@>=?<=<=<<@@@IHISNSSSOSMMSQKLSMJMJSSSNKRINOJJNKSJSSSSSKSMKINKGJNJMMLSSSLIGGHKKQSJMKMMNMMMPQOSSSSNSLIKPSMSJRSKMKOKKNIMOSPNSSMSMOMKOMKPSOSSLSSKLOSMSSSMSNSMLMLLSSNNSLSMSKQSPMPOSSLKSMPJLMSRLMLQNSJRPQLRONLNLNOSKSKRSSSJKSOLSNQMLKISMNSMSSSKLJOSSKPOOIOOSRSRSNQNSSJKJSKMSIIGLSJKSKMSSFDDDDEA?@??DB@AAA98878=HHDILHNJNJMSSSOOMOOSKKNLNMSSSQSSKNOPKSSMOJINPPSSQPSQSJKILHKOKOJMOOISSSSSOOMSOLLNSSSMSORQJKNKLSLMSQROKOILLLNMJSRLKKSNONKOSSSSSSONSPIJOLQSLJSIKKKMKNQOFSOB==>998,,,BAHSNSOLSRPOSSOLJIPPJLJLIOKSNNSAAA@@A@?@@@DDJSMJJMJPQJ
@3927_45CNXP_3
ATGCTAGCTTTTTGGCCTAATTCTTCTTCTGATGATCGATTTAACCTCTGATCAAAAAGATATACCTTGGTTATATTTCATCTCTTCAACAAGTTTCGTAATGAGCATAACGGCCCTATTGTTCCGATGGAGAGAAGAACCTATGATTAGCTTTTCAGGAAATTTCCAAACGAACAATTTCAACGAAATCTTTCAATTTCTTATTTTACTATGTTCAACTCTCTGTATTCCTCTATCCGTAGAGTACATTGAATGTACAGAAATGGCTATAACAGAGCTTCTGTTATTCATATTAACAGCTACTCTAGGAGGAATGTTTTTATGTGGTGCTAACGATTTAATAACTATCTTTGTAGCTCTAGAATGTTTCAGTTTATGCTCCTACCTATTATCTGGATATACCAAGAAAGATATACGATCTAATGAGGCTACTATGAAATATTTACTCATGGGTGGGGCAAGCTCTTCTATTCTGGTTTATGGTTTCTCTTGGCTATATGGTTCATCCGGGGGAGAGATTGAGCTTCAAGAAATAGTGAATGGTCTTATCAATACACAAATGTATAACTCCCCAGGAATTTCAATTGCGCTTATATTCATCACTGTAGGAATTGGGTTCAAGCTTTCCCTAGCCCCTTTTCATCAATGGACTCCTGACGTATACGAAGGATCTCCCACTCCAGTCGTTGCTTTTCTTTCTGTTACTTCGAAAGTAGCTGCTTTAGCTTTAGCCACTCGAATTTTCGATATTCCTTTTTATTTCTTATCAAATGAATGGCATCTTCTTCTGGAAATCCTAGCTATTCTTAGCATGATATTCGGGAATCTCATTGCTATTACTCAAACAAGCATGAAACGTATGCTTGCATATTCGTCCATAGGTCAAATCGGATATGTAATTATTGGAATAATTGTTGGAGACTCAAATGGTGGATATGCGAGCATGATAACTTATATGCTGTTCTATATCGCCATGAATCTAGGAACTTTTGCTTGCATTATATTATTTGGTCTACGTACCGGAACTGATAACATTCGAGATTATGCAGGATTATACACAAAAGATCCTTTTTTGGCTCTCTCTTTAGCTCTATGTCTCTTATCCCTTAGGAGGTCTTCCTCCACTAGCAGGTTTTTTTGGAAAACTCTACTTATTCTGGTGTGGATGGCAGGCAGGCCTATATTTCTTGGTTTCAATAGGACTCCTTACGAGCGTTCTTTCTATCTACTATTATCTAAAAATAATCAAGTTATTAATGACTGGACGAAACCAAGAAATAACCCCTCACATGCGAAATTATAGAATATCCCCTTTAAGATCAAACAATTCCATCGAATTGAGTATGATTGTATGTGTGATAGCATCTACTATACTAGGAATATCAATGAACCCGATTATTGCGATTA
+
LKFFFEJG@>=SKIJRMSLKIKLNMMNPPSSSNMOLJIGKJKQSRMLLQMPSIKHHSSMRLLJOSSSMQLQNKPMNRLIJJMIIJKNISSSKJISNIKSIQLEDDCDMJPONKNSOLOOLKHSJIEB>>?HLQPSSJQPNLLKOSKKJRJDA:6323;;<SSSSPSNLIKGGPJJKINLKOMMKIGISJMSKHJJOLSSMSKNOISSKMSSSSMM<>QLKKSPLSSJJSKMSOSNOLSMKSLSOPKPKHMMPLLLSOKJJLLLSGSKIKJGJ=6***(((()-78::F989777==?IJILHSMJOGSGSO?>==<>C@BCBBBMKSJNMKLJMJKOLMNPHPIMJLSNNKSOSNNIMOJPLNMHOISSGHFDEDDIMKKLNKPQSSLSRMNOPMLPOMSOLSHJNSSJSPKKSQSGJMHHILHIMNNPLKKSSOKSGHIFJECABCHFE:::;HJRJOQCCCCDDIGJJSMOSSLNMSLQJRKNIHIB@65566EKHOHGGLJKKFEEEACCEGKNLKJSQOILLLJJKMKIRIIH?????ONLSJLKLLMPLKQOJLSJSLSIOKKM999:5HIHISILEEIBBFHPMJIKONIKJNMKIMIHHLPJIJRNSNNMKJSLLPHJB;BE>GGQMSHJ?HE=HFGGFLQIJHKHKHLOIFGDFFEIJHJJKJSKKSHFFPIJQJNJGIGGMRSJRNSJMMSNLNIGLKPISQNOOJSLSKSLSSMHJEIDACCHFFLGGJJOJSSLOHLMSLQQKOSSSLNRSQSSOPHGKJSHSNIJSKISLKSLSSOIJLLOSSJJSLNSSJMLHLIBBHJSLKSS44444KJMSISMNLKINJNQPPSSLHKMSKMHIJSQPKQNLIIIJSJLMQLSNLLOOKJONNMPKKJKJSMLIJQJMSNKMRNKNSSPGJMMJSOINKSLSKSSNLIJHNSIKHGILKMSIKIKIJKSKISLJLNKOSLOPSNLJNKFGIHGPPIJILHJSJLIFILMKJMISQPMLKJSLJPJLIPILINKPSPMLIPMLLJKIIKHIKSILOSMSMSNIPKJSJJJLSEOMSSOLSSJKIJKIKSKSOSQMNSKSSJMSRSONKSSE@EFKRSSKMPRJLMLKOJSSH,***BHNQNSNMSOSSMSNOSQSNJD>?AHHQIHSKSPLJISP,))))KMSLMIPKIJLPLJIGKGKNSJSSSRLMKJKSJSKKKMSQSSMLLNQKONSKOLSNNMMNNLNNSNNRSNSLSMSSSFGKELGJNKKNQJPIHLGHLLFGJGHHJPSEFFGCCCCBJHKISSLJNLSNSJOOPLJSKMHSIPLIIKK@@@NLKSGD::>808SSSJLSKJLIIILIJSJMMSPMKHEHGFBBACBJIPONLOSMSKSLOOLSKKQSLISQJSSKPJOSSOPNKKQKHHLHHSPPSNJSSJII
@3928_45CNXP_3
GATTAGTAATCCGTTTTAGAAATAGAAAGGATTCGATCTTATACATACGCGAGGAAAGTAATCCAAAAAAGAAATAAGTCTCTTTTTTTACTTTTATCACTTAGGAGCCGTGCGAGATGAAAGTCTCATGCACGGTTTTGAATGAGAGAAAGAAGTGAGGAATCCTCTTTTCGACTCTGACTCTCCCACTCCAGTCGTTGCTTTTCTTTCTGTTACTTCGAAAGTAGCTGCTTTAGCTTTAGCCACTCGAATTTTCGATATTCCTTTTTATTTCTTATCAAATGAATGGCATCTTCTTCTGGAAATCCTAGCTATTCTTAGCATGATATTCGGGAATCTCATTGCTATTACTCAAACAAGCATGAAACGTATGCTTGCATATTCGTCCATAGGTCAAATCGGATATGTAATTATTGGAATAATTGTTGGAGAACCAAATGGTGGATATGCGAGCATGATAACTTATATGCTGTTCTATATCGCCATGAATCTAGGAACTTTTGCTTGCATTATATTATTTGGTCTACGTACCGGAACTGATAACATTCGAGATTATGCAGGATTATACACAAAAGATCCTTTTTTGGCTCTCTCTTTAGCTCTATGTCTCTTATCCCTAGGAGGTCTTCCTCCACTAGCAGGTTTTTTTGGAAAACTCTATTTATTCTGGTGTGGATGGCAGGCAGGCCTATATTTCTTGGTTTCAATAGGACTCCTTACGAGCGTTCTTTCTATCTACTATTATCTAAAAATAATCAAGTTATTAATGACTGGACGAAACCAAGAAATAACCCCTCACATGCGAAATTATAGAATATCCCCTTTAAGATCAAACAATTCCATCGAATTGAGTATGATTGTATGTGTGATAGCATCTACTATACTAGGAATATCAATGAACCCGATTATTGCGATTA
+
LLHHINJHIJPSMMMSNSRMSQJJHHHIKKIISNNJIPJONSKKRMLSOPSLNJCDJCB@>>4,***+/:>''&%'((((***/+*),--;A<FIJJNOHQJQJPSQPONSJH3/20GICJSQSKLGJGHHKSKKGSSSA@?@@CA=DIJHHLOKRILLINMKIJPQKMSSORMLSLNNLJJLPJFB3CJNSOLLLJKLLILKHGBGIG>AOSO@@EIKILSKMSLIPISMIJPGIHSD@>@@HFJJJIKSOOSOSKPKIKJSMSSRSSKQKKIJIDEDIMKLKNKJIOLMIJMNKJKSJRSKSOKSNSKNSOLJSOSNKILLHQSSSLLLIJIJKNQKSJOSLKKKQKKSLSJILHKOLJOSOSQSJMSSKJSSLIHHMMILKNLLQORMJSOKMMRKSKHMNJSJSLKSJNOPNIKNSNLQE-++++.+/-)((((<@FEIJHIHEGHFHHHLMKOSMSNMOPPMKNNSKEDEFFKLKHIDDDFESNNJKJHJIHHHIIKPRNSMSMSSLPJEGFGHOQNSLJJSIINJHGFFGKGIKJKJNKKRMHDGFHIIGLIFEEEEGCHIIIGHLLMOSKNGHMNSSMOSPHSSLSORMLSNNSSRNHIJJSSJNOSNSRSGJLJNLJKQPNOSNLNSSNMLPS?>@AAADDEIKPLKNLMLNSSIDBA@BIJJKQLMIJMNOKMLNSLLOLJMSQKNQLHRLSLOOMKISPLPOKKSMFJGEBAAAAHKIHSNRMLJRSMSKSSOSKLKJJFHJKCBBCGFKIIIQLNOMJHPGIIIJFKNKLJNPMMKLSLLSMIJNMLIJIJMQMJLJJQLKJHJKOSQJHIMLPEFSKIMISGHHHJHHNJNGGIFIJFHDDDDDFLHIGIHJPLIKHHHFOKSKKIMJJHFEED@@AAGGJKHMSJMIJHFGFHHGJIIB@@@@G
@3929_45CNXP_3
CGTACGTATTTTTGGCCTAATTCTTCTTCTGATGATCGATTTAACCTCTGATCAAAAAGATATACCTTGGTTATATTTCATCTCTTCAACAAGTTTCGTAATGAGCATAACAGCCCTATTGTTCCGATGGAGAGAAGAACCTATGATTAGCTTTTCAGGAAATTTCCAAACGAACAATTTCAACGAAATCTTTCAATTTCTTATTTTACTATGTTCAACTCTCTGTATTCCTCTATCCGTAGAGTACATTGAATGTACAGAAATGGCTATAACAGAGTTTCTGTTATTCATATTAACAGCTACTCTAGGAGGAATGTTTTTATGTGGTGCTAACGATTTAATAACTATCTTTGTAGCTCCAGAATGTTTCAGTTTATGCTCCTACCTATTATCTGGATATACCAAGAAAGATATACGATCTAATGAGGCTACTATGAAATATTTACTCATGGGTGGGGCAAGCTCTTCTATTCTGGTTTATGGTTTCTCTTGGCTATATGGTTCATCCGGGGGAGAGATTGAGCTTCAAGAAATAGTGAATGGTCTTATCAATACACAAATGTATAACTCCCCAGGAATTTCAATTGCGCTTATATTCATCACTGTAGGAATTGGGTTCAAGCTTTCCCTTAGCCCCTTTTCATCAATGGACTCCTGACGTATACGAAGGAGTGCGGTTGGTTTGAGAAATTCCTACCTCTCTATCTATCTCTGAGATGTTTGGATTTTTCAGAACTCTATGGACATGCAGAAGAGAAATGCTATCCCCACGCAGACCAAGACAGAACTTTGACTTGTTCAAATAACAATTAAGGTGAAGCAGGGTCAGGAACAACGAATCTCTTTATGATAAACGGATCCATTTTGCAAGTTTGTTATTACGGGTAGTTCCTGCAAAGGATCGGACTAATGACGTATACAAGAAAGACTTGAATTCTCGATGTAGATGCTACATAGTTGGTTCTCATCCTTCAGAGACTACGAGTGTAATAGGAGCATCCGTCGACAAAAGGATCACCCTAAGATGATAATCTCATGGCTATTGAGAACGAATCAAATCAGATGGTTCCATTTCTCAATCTTTCGGACGTGCTCCTACGGAACCAAGGTCGAAAAGATTGAGAAAAATCATCATTCACAACCACTGATGAAGGATTCCTCGAAAAGTTAAGGATTAGTAATCCGTTTTAGAAATAGAAAGGATTCGATCTTATACATACGCGAGGAAAGTAATCAAAAAAGAAAGAAGATGAGTTCTTCTTTACTTTTATCACTTAGGAGCCGTGCGAGATGAAAGTCTCATGCACGGTTTTGAATGAGAGAAAGAAGTGAGGAATCCTCTTTTCGACTCTGACTCTCCCACTCCAGTCGTTGCTTTTCTTTCTGTTACTTCGAAAGTAGCTGCTTTAGCTTTAGCCACTCGAATTTTCGATATTCCTTTTTATTTCTTATCAAATGAATGGCATCTTCTTCTGGAAATCCTAGCTATTCTTAGCATGATATTCGGGAATCTCATTGCTATTACTCAAACAAGCATGAAACGTATGCTTGCATATTCGTCCATAGGTCAAATCGGATATGTAATTATTGGAATAATTGTTGGAGACTCAAATGGTGGATATGCGAGCATGATAACTTATATGCTGTTCTATATCGCCATGAATCTAGGAACTTTTGCTTGCATTATATTATTTGGTCTACGTACCGGAACTGATAACATTCGAGATTATGCAGGATTATACACAAAAGATCCTTTTTTGGCTCTCTCTTAGCTCTATGTCTCTTATCCCTAGGAGGTCTTCCTCCACTAGCAGGTTTTTTTGGAAAACTCTATTTATTCTGGTGTGGATGGCAGGCAGGCCTATATTTCTTGGTTTCAATAGGACTCCTTACGAGCGTTCTTTCTATCTACTATTATCTAAAAATAATCAAGTTATTAATGACTGGACGAAACCAAGAAATAACCCCTCACATGCGAAATTATAGAATATCCCCTTTAAGATCAAACAATTCCATCGAATTGAGTATGATTGTATGTGTGATAGCATCTACTATACTAGGAATATCAATGAACCCGATTATTGCGATTA
+
HFJGHIMHFJSSS9999:OLNSSIPPINQLNJLJSLQNOSMSQNSLPPMKMJLJSSJMKSLNPNRMSKOSSJIKOLLOMNSJLLKMSMKMLLJJJQSKISMLNNOKOPSSKSKSMKPKJNLQMMSNSSLKSILMJKSPRNJSLQEDDEDRLG9=JFEGFJHIHBB=B=>LKNIFHFDEDPFIORHEHJRJHLOLLQLLSKQSMRSSRLKKSSSNKNKMSQKLSLKSMKSLPOMPSJMJMJJSNNSKSFDEDB>?==;;;;>BJHKKJNJMKIOKIHJHIKPSOLMKKLA@B544445JHSKJIJIH=B5A@<=776699FLLLKHJIIMLKIHGIDIGPRIJGGGAJLMOSKSJMPJMMIECJKOHPKSSSJPHNJJLIKPJSMIKQSHSOIHKKKJNILMSLSSMSNSNSOKIRMLJKGJJIJGILLJLLLSPOMOLQPNMIIJIKHKLIJILJKQKLRPNOJJOHKKEGFGOJIIJKKSGHJKLQSORMLKSKIKMIPSHNLFFGDDEFFKKJSHFFH;9;:;D@@AEJIHSGHIGFJGHIIKIKMRNJHHFJGHIKQSNJGKKIHIABA:5FGHHHJMFIHJMILEDCKIHKHLSOIJRMSPSMJJMIQMKSOSSKKGFGIIC5=944111OSHL@=;::@AFJHMKMOJJNLKJLJPKIIGGJILJJKQHHA?>=***)(+(((119CBBA<;;<BECB>><8305=>??CEDS@@@:(('(/02101133HHIHAIMQIPISJKJKQNSNLOOSKSLIOSHJMSOKMJPLOMSQMSKMSRNOSMSKKMSLQIOMLGDEFSSLKNSJLLSQLMMJSSISKIJLSLNLSLPISJISKLPSSPMPKPSJKPJMMMJLMMLNKKPJHGSHNLMNSSRPMSSLIMLKJNMSPSLLHLMSMMSKFJHKSNKIPKJIGLLJSKRJOKRMSSJSJPJSMMKJJPSKSJKIMLFJJ766666MHLSMOKRMMPILLIKJSSMLMHSHPLKMS:999999:SLINSEFFEDD@;GHOSQHD@ECBCBCIJIFFNLGJPSPLMKMKMLSNRORSOSLSLSSQKJPKJSSSSOSNNLSSSPMOGIIH??>>>>KKJNLKPKOJLSMILSSRKNKSSMJILMQSNMSP988899311)(&&&(..89:FHGGIMHJSSLKSHRRKJSNSKMKSSNQLLIHIILIJLHNNKLSLQSKLJHGEOSOJGHHLMKNPILKSJSKKPMMKQJSMSOLKLSPKILRSLA<>??HFCE>747GEFSJLGSOSSSMDFEE@C;FCABCBBBCDIIMPKKKHLHPISIIPLSSSSQRRSJMLILGGNJJLHBA:32..11678E@@??GFHJHJSLSPSOMMIFIMISMLSPMMSSJNIISILSJKNKKODH@IHCAEB;11HNQMHIJPSRKLKIHNQOMKMSSKSSSRRISKOEID;::://///7FIISRLJMGMSSJKNONSSNSMKJOKCEDDDHSLLSLLSPSHGMHKLKSNKSHGEJMSMMMNGGRJLNHSMSKF@@?>DHHJMJSMKHMKKLLLSIIHIHBBBABEA?ILKKNLKJPIIILMLEEFDBCFLJLJLJGHSISOJLLJMLSSIHKSJNSSSLSQONMSMLSJSLJSOSMKKIJBNMRJJLKQJKNKSLONMPSNMJKOSSSKOSSSLSLSSRSNSMIONIICIMSIPAHLJLLKMSSPKSMNJSSSSKSPKKNPSMSOSKSKDEDEA=>>JSROKJMJPQKPOQOLIISJSLKSNSJSPSOQPQIFHNNQMSQRL>AEEFEOSSIJ::743-.<SQSHHRHJMQMSNSJPOSGFEJMSJMSJPOSNSSSSLSOKNOHHEMJSJISKILOSOMJLJNSMNOOLCEDDMMMKKJMMLJPSSJSKSSSMMSPSOSSLKLMSSKLJNINNKLMSSOOSBB@>=>?AIJKKLJISOPNPMSNIIKO666PSSLJKJLIISKM<43496FDDDDDLOLGGFLMNSKOLRKLOSSPSMLLKSJSSMSNNNOLOSKRJOSMGMKMSSJLRKMKOMJKKLIMONKQHLLLSSLHLPJINLLLMHLINSMJNSKRJLRSKPRLQSKMOSQMILSSQJSOISJQRJKKRMMKNLSLPKSMIN
@3930_45CNXP_3
AAACAACTCGAAGTATGGGTCTAGCTTATTGATACGTTACCGAAAACCTCATTTGAATAAATTTGGAATACATTTTATTTTTTTTATTGACAAGTACTCGTACTCAAAAAAGTTGAAAAATTTTTTATTTATATATTTTTTTTGAGTACGCGTTCTTTGGACCTGGTGTATCTTGTCTTTACCACGAATGATTTTCCTTGGTTAACAATAATTGTTGTTTTTCCAATATCTGCTGGTTCATTAATGTTATTTCTCCCGCATAGGGGAAATAAAGTCAATAAATGGTATACTATATGCATTTGCATCTTAGAACTTCTTCTAACGACCTACGCTTTTTGTTATAATTTTAAAATGGACGATCCATTAATTCAACTGTCCGAAGATTATAAATGGATCGATTTTTTTGATTTTTACTGGAGAATGGGAATAGATGGACTTTCTATAGGAACTATTTTACTGACGGGATTTATTACTACTTTAGCCACTTTAGCGGCTTTTCCAGTTACTCAGGATCCCAATTTTTTCATTTCCTGATGTTAGCAATGTACAGCGGTCAAATAGGATTATTTTCTTCTCGGGATCTTCTACTTTTTTTCATCATGTGGGAATTAGAATTAATTCCCGTTTATCTACTTTTATCCATGTGGGGTGGAAAGAAACGTCTGTATTCGGCTACAAAATTTATTTTGTACACGGCAGGAAGTTCTATTTTTTTATTAATAGGAGTTTTAGGTATAAGTTTATATGGTTCGAACGAACCAACATTAAATTTAGAACTCTTAGCTAATAAATCCTATCCTGTTACACTTGAAATACTATTTTATATTGGATTTCTTATTGCTTTTGCCGTCAAATTACCGATTATACCTTTACATACTTGGTTACCTGACACCCACGGTGAGGCACATTACAGTACCTGTATGCTTCTCGCTGGAATCTTATTAAAAATGGGAGCCTATGGGTTGGTTCGAATCAATATGGAATTATTACCCCACGCTCATTCTATGTTTTCTCCTTGGTTGTTGGTAGTCGGTACAATCCAAATAATTTATGCAGCTTTAACATCTCTCGGTCAACGTAATTTAAAAAAGAGAATAGCCTATTCTTCTGTATCTCATATGGGTTTTATAATTATAGGTATTAGTTCTATAACGGATCCTGGACTTAATGGAGCTATTTTACAAATAATTTCTCATGGATTTATTGGCGCTGCACTTTTTTTCTTGGCAGGAACGAGTTATGATGAATTAGGCTTATTTATATTTGATAAAATGGGTGAAATGGCTATCTTCCATCCCAAAAATATTTACAATGTTCACTATTTTATCGATCGCTTACCTTTGCATTGCCC
+
ADEMHJLLLRFILSPLJKPSNSJSKA>>>IABSKSKSQMIF9998::;;:8766*****IKOJGEFFKNMKSLHJSEFLJECC>8778?AJLIJHJMSHFED>?00006<:+('%')**IA<==AKNRMMSSPLMRE=FFSSSRSJSSKIFGJGEESIABEEJSLPMLOSMNJSSKGGKLGLMLKINMSRSOSSKSSSLLLQSSSMLSHSMSMSNSSSJBSSMQJHMMSOKOQNGHEFEDHHHJQJOKHJNSNLMKFBBSSGKSOLLPNLOLJRSKJMSMMSNLSKNLNGFGEESMHSSKJOOSNNNJHGFKMKI=<<<<OKLINGMKLSQKRLRSKKSMOSOLHPSSLHSKRLSKIGIGGJMQOKJLSMMKNKLLPSMISHLKKSOPSQHRILSJIGE@IFGGSHGM@LKSRSSKKMJJLSNSSSSLKKOHJMSHJIJHNNHFBCGKMLJSONMSSSKJSLGKGNKJLSOSLSSLHMSJSJRKRMOSGJIIORLGEFCC10221132(('',((()(((+DFHGABEKLPKISSRKKKNQSNHLSSLMKIHKSIGGHSSKJMLLSSJSOPLSFEJHEFILFGLBC?@?AC@ORJJA@AMJKJKNMLKKMNIMSKKSMKSHKOFRNKMOKGDGBCIKIKIM::IILOSEDISLHKINKSJJHHILNIIKINGHGHHFDEFGHIKHMGIGLJHOSNLGSJSMNSPSIIRMNQOSSSRLSOSJKRKLNSGSOSSKLLSIORSLSMMJSNQLKOJSMM97778LSNRSOOHFCIFCHFDEGGKIJMLSQSMSSIQPSLLPMKSMLSSLOSMSOOMJQSSMQKQSSLMSQMKSMNSLIPJLKSLHBSJSLHKONMFFA?@GKS@@RMOLJMKQJMSSNMSISPLGHHLQSSRPMSSJLORLSKMSNSOSISSSKMLFJISRILLPSPGFHGKRSLLOSSQSPKSMLOKPLMSPIJJMLJNLNSKOSMMPSRO:9999>@@ABCHIQNOMRSSNKSSOLMMKSQNROQPMRLSQLSMSSPSLSLNNSPNSKLOQIQMSOMRKQOSOKOOIPINJQOOMKMLLKSOSSPQSSSRSPSPLSSRPMILLSNSOOSKSOQRSKMJMJKRSSSSPSQSLOSRSOQNQSNSQSNSMMLSROLMSSOMNMSLLNQSSKPORJLKSSMSSNSSOSSMSSLSOLSQKSNNSLSSLJIKMMQMPNOSLRPPJNMKSLQONQSSSSSQSSNMSMQKSSHRLJHNLJSNSJBA<;:++(')&%%%%%$$$$''',1*1)))+)+<,++++0/.,+,+++-/--(('((&&*+()(''.466**))'((())++****)++,.))(&')'&&&')+,,,-)*055///,
@3931_45CNXP_3
ATGCTAGCTTTTTGGCCTAATTCTTCTTCTGATGATCGATTTAACCTCTGATCAAAAAGATATACCTTGGTTATATTTCATCTCTTTAACAAGTTTCGTAATGAGCATAACGGCCCTATTGTTCCGATGGAGAGAAGAACCTATGATTAGCTTTTCAGGAAATTTCCAAACGAACAATTTCAACGAAATCTTTCAATTTCTTATTTTACTATGTTCAACTCTCTGTATTCCTCTATCCGTAGAGTACATTGAATGTACAGAAATGGCTATAACAGAGTTTCTGTTATTCATATTAACAGCTACTCTAGGAGGAATGTTTTTATGTGGTGCTAACGATTTAATAACTATCTTTGTAGCTCTAGAATGTTTCAGTTTATGCTCCTACCTATTATCTGGATATACCAAGAAAGATATACGATCTAATGAGGCTACTATGAAATATTTACTCATGGGTGGGGCAAGCTCTTCTATTCTGGTTTATGGTTTCTCTTGGCTATATGGTTCATCCGGGGGAGAGATTGAGCTTCAAGAAATAGTGAATGGTCTTATCAATACACAAATGTATAACTCCCCAGGAATTTCAATTGCGCTTATATTCATCACTGTAGGAATTGGGTTCAAGCTTTCCCTAGCCCCTTTTCATCAATGGACTCCTGACGTATACGAAGGATCTCCCACTCCAGTCGTTGCTTTTCTTTCTGTTACTTCGAAAGTAGCTGCTTTAGCTTTAGCCACTCGAATTTTCGATATTCCTTTTATTTCTTATCAAATGAATGGCATCTTCTTCTGGAAATCCTAGCTATTCTTAGCATGATATTCGGGAATCTCATTGCTATTACTCAAACAAGCATGAAACGTATGCTTGCATATTCGTCCATAGGTCAAATCGGATATGTAATTATTGGAATAATTGTTGGAGACTCAAATGGTGGATATGCGAGCATGATAACTTATATGCTGTTCTATATCGCCATGAATCTAGGAACTTTTGCTTGCATTATATTATTTGGTCTACGTACCGGAACTGATAACATTCGAGATTATGCCGGATTATACACAAAAGATCCTTTTTTGGCTCTCTCTTTAGCTCTATGTCTCTTATCCCTAGGAGGTCTTCCTCCACTAGCAGGTTTTTTTGGAAAACTCTATTTATTCTGGTGTGGATGGCAGGCAGGCCTATATTTCTTGGTTTCAATAGGACTCCTTACGAGCGTTCTTTCTATCTACTATTATCTAAAAATAATCAAGTTATTAATGACTGGACGAAACCAAGAAATAACCCCTCACATGCGAAATTATAGAATATCCCCTTTAAGATCAAACAATTCCATCGAATTGAGTATGATTGTATGTGTGATAGCATCTACTATACTAGGAATATCAATGAACCCGATTATTGCGATTA
+
JJIHHSHMPDGMLLIQKPOJOSLSSOSLNOQONJLOLLKLJMLSJRJOSSSLSMMNLNNKSQKPMNSRRSPJRMJRKSPSSNSLQNLJSQJMJSLILHMJJSHJJFJSPSJSOJLSNMSRMOSKJJIIJSNLKSMSSLSSNOSONMLNKLLHHKSLIIMMLROPSMNNJOJISJKIKSJSOSQJKGJKLPDO:999:KONJMMMSSMNSJMLJKLMSSMMSRSSSKKKKMSLOPLSKSLJIKKKLLSLJJHHMMHJISKPINLNMMGKPJJHILNIHJLSSPPSJSJSKRSIRMKLKSOSSKJMPQFDDDD<=<;;<IOJSIIJOKSMKSHLHHEGGFIMJHHMGJNSIMSPPSJLMQNIQOKJIPSNMSKMMSSHLPNLSMSNLLLKSSNG86666KKPJSHAAKOSQKMMLOMJJJIKIHMJOIHKMMMOKHKHKQKLSNJJLJJJNKHNKSNKNSSSCCCCAADCCDJJGHGJLINIIMLNLOJSMIMKMNONKKOLIIMMKJIFGGHGRJNJLONMKSSJKPFJDFCBDCEHHFFHJGMJHILKKJLIMIIHGKPISNJHMIIHF999?8@DMGKHSINLSMKKFFEEFJIHLIIILGGHFFGFGFGHHNMHGKMJMNGFGIAHJ=??@HI>CGC94AHEGFKIHIHIMJQLIOHFHKIJ;;<;>>=<><=<89OJJPKJJHSSIOKNSKLNSMPSSNSJSKKPJHSNJMISKRPSOSLKQSHEHFSQNOLSLJPJJQRSRDCESIMSQKNROFGHOKISMLJFLQKKLIJJJJMJQLNJJSNSOSLRKSSJJ=<<<<<>=?D99NISKJJRNMKKLLJSSOSMISJONSOSSSIQOOJRKJSPIKMAHIIGGHGFFBDD@??@AGGMJJNLIMLMKPLRNRSMSKKSNLNOJKHSSNSSLSLSSSLIMKKJRGKMNLMKOIOOKLPJPILMPIIINKSJKSKLNOSNMLNSOKLJKMISQINSLQJLMPMJKMHQJOLFPSMOSSRMKKMOKQRMSMJKLSSNIGKSSMMSJNSJKKILPSRMQMOIJHSA?@?@ISFEB>/---)++++DEJHFJSLPSPMAKSSMLIIMPJILNKMPNHKNMSIIRNPLSSOSQSJIKS778SJLSKMQNKLOKSSOJKHJMLCKKJSKSJMIMKIPJNHJIKSKSSSLJSMQMOLJLKSMJSH:;<OLLSMSNNNPSLRLLSMRJSKOJLMLKNMKSSLMISNIIJMKMNSMPMSSOLPMKMKOJMLMQMOSSOOMRPMKSMMNOPIHJSLMILMKJHLOSMJINQLSQOSNIOLSQSJKSKOKSSNKMNLOMLJSCA<KQFIHL8IPIJLNMIKGLKMMKKGHLJHJHMNKFHGGKPJHHIKIOSORMOIPMKKNOMINKLJSIGGMSLSKRJLLILHHFFFEEFKHEEEBCCEDF
@3932_45CNXP_3
AATCGCAATAATCGGGTTCATTGATATTCCTAGTATAGTAGATGCTATCACACATACAATCATACTCAATTCGATGGAATTGTTTGATCTTAAAGGGGATATTCTATAATTTCGCATGTGAGGGGTTATTTCTTGAGACCGTCCAGTCATTAATAACTTGATTATTTTTAGATAATAGTAGATAGAAAGAACGCTCGTAAGGAGTCCTATTGAAACCAAGAAATATAGGCCTGCCTGCCATCCACACCCAGAATAAATAGAGTTTTCCAAAAAAACCTGCTAGTGGAGGAAGACCTCCTAGGGATAAGAGACATAGAGCTAAAGAGAGAGCCAAAAAAGGATCTTTTGTGTATAATCCTGCATAATCTCGAATGTTATACATTTACAAGTACGTAGACCAAATAATATAATGCAAGCAAAAGTTCCTTTTGGCTCTCTCTTTAGCTCTATGTCTCTTATCCCTAGGAGGTCTTTGCCTTCCACTAGCAGGTTTTTTTGGAAAACTCTATTTATTCTGGTGTGGATGGCAGGCAGGCCTATATTTCTTGGTTTCGATAGGGACACGAGCGTTCTTTCTATCTACTATTATCTAAAAATAATCAAGTTATTAATGACTGGACGAAACCAAGAAATAACCCCTCACATGCGAAATTATAGAATATCCCCTTTAAGATCAAACAATTCCATCAATTATACTAGGAATATCAATGAACCCGATTATTGCGATTA
+
LSPKJKHLLJNSKSMPSSSSSGGIHJKOABIFAB>>/////4588ACDEFGHHFIJIAAADHSFEGB:99::<<<<>GDGJ@@<;::<99.&&&)=D7;555DCEDGHIIGOLHPIFFD?@@DGPGJ8854--+))),-1123569:DFIKILSIJLJMNMKPMGLNSRKNMSLOSKJNJLLKJHIRLMSQKKEMEDDCEJNHKHEEF+++++6;@C;>90******),--.;779:@B>=<<<=><<9*+ABB:;;:7665651=:812=>QIJNLJKSKIFDFFHEEE89<879641.-.12=6655667?B31001;>?A:@><555555333LNNB==;<611/22AAGEIJIGJHFKIIOLGF<8799:>=99)((((('(%$$$$'''&&&&./=?7*))))++,<<GEFDFHFFGDA///17@6BGLHLIIIHG;56HFGDCDDD@?=;5,-8=?@::977542231,-,**(('.5544444221469=52000>==998:;A@BACBCFFHILJGNHGH?@@@@IIHFEDEDEG;00DDHE722,+++,2-,)&&%&'(-/000<<;><<<==?@=<<8966444=HIDEEDDEBAAABEEDB:<=<4444446687300006348877676889831----/.///1110137645450+/10.,++*((()**000.)&%%&)-1001355555,++++566553321-*+,878888
@3933_45CNXP_3
CGTACGTATTTTTGGCCTAATTCTTCTTCTGATGATCGATTTAACCTCTGATCAAAAAGATATACCTTGGTTATATTTCATCTCTTCAACAAGTTTCGTAATGAGCATAACGGCCCTATTGTTCCGATGGAGAGAAGAACCTATGATTAGCTTCAGGAAATTTCCAAACGAACAATTTCAACGAAATCTTTCAATTTCTTATTTTACTATGTTCAACTCTCTGTATTCCTCTATCCGTAGAGTACATTGAATGTACAGAAATGGCTATAACAGAGTTTCTGTTATTCATATTAACAGCTACTCTAGGAGGAATGTTTTTATGTGGTGCTAACGATTTAATAACTATCTTTGTAGCTCTAGAATGTTTCAGTTTATGCTCCTACCTATTATCTGGATATACCAAGAAAGATATACGATCTAATGAGGCTACTATGAAATATTTACTCATGGGTGGGGCAAGCTCTTCTATTCTGGTTTATGGTTTCTCTTGGCTATATGGTTCATCCGGGGGAGAGATTGAGCTTCAAGAAATAGTGAATGGTCTTATCAATACACAAATGTATAACTCCCCAGGAATTTCAATTGCGCTTATATTCATCACTGTAGGAATTGGGTTCAAGCTTTCCCTAGCCCCTTTTCATCAATGGACTCCTGACGTATACGAAGGATCTCCCACTCCAGTCGTTGCTTTTCTTTCTGTTACTTCGAAAGTAGCTGCTTTAGCTTTAGCCACTCGAATTTTCGATATTCCTTTTTATTTCTTATCAAATGAATGGCATCTTCTTCTGGAAATCCTAGCTATTCTTAGCATGATATTCGGGAATCTCATTGCTATTACTCAAACAAGCATGAAACGTATGCTTGCATATTCGTCCATAGGTCAAATCGGATATGTAATTATTGGAATAATTTTGGAGACTCAAATGGTGGATATGCGAGCATGATAACTTATATGCTGTTCTATATCGCCATGAATCTAGGAACTTTTGCTTGCATTATATTATTTGGTCTACGTACCGGAACTGATAACATTCGAGATTATGCATATACCAAAAGATCCTTTTTTGGCTCTCTCTTTAGCTCTATGTCTCTTATCCCTAGGAGGTCTTCCTCCACTAGCAGGTTTTTTTGGAAAACTCTATTTATTCTGGTGTGGATGGCAGGCAGGCCTATATTTCTTGGTTTCAATAGGACTCCTTACGAGCGTTCTTTCTATCTACTATTATCTAAAAATAATCAAGTTATTAATGACTGGACGAAACCAAGAAATAACCCCTCACATGCGAAATTATAGAATATCCCCTTTAAGATCAAACAATTCCATCGAATTGAGTATGATTGTATGTGTGATAGCATCTACTATACTAGGAATATCAATGAACCCGATTATTGCGATTA
+
KOSJSJHGIMKSSFEEEGSSJSRJMSJLRNSIHKGKJDBDBFEFSNNQQNNSIHGJOOLNNNSOSLJMMSJMSSKNNSMJPQSNOPLKMLJLJSIMMSSMISLMJMOOMOLNKSLKPMOSSPKLNQLKISJGJJBC?=@DBDGGDCED>76-(''<ABMNLNMKOKIHHGIGJIGKHKJOKLGELKSMSKSJLSOMNMOSSJNLMSSJOINSIIJKLSNORJKNMLMKMSQJQOOOKKNMQJJHKHLKIJHOLLHMMQLHGIISMSQLMJMPLMJIILSPCC?@@CBEN000001IIKNHHIHGCFHHKKLIFGSFAFGFHSSMSMSMSIKIHLGJIMIJIINKLHMPJMJKKGMSFDCDINSPMOSNSNLQPQNSLOSPMKLSSPSSLOOIHHNNQSMIFCBDKMRMMRMKNLIIKKLMLSJINLPKSLNJJSOKKILLKLOJJLJGCEFGHOSRJHCDDCCCSPKKSONLSIOMQISLKGIQSOJNLPIMPKINSLLIOKIICA<?@EGEFEC?@?000/455569:?DGEEDDFJHGQISSKHLLKIHMGILHHPJNSJKHECC444;3>JKLMHIHKJILRLIHIGIHGGHLMPLJQIKHFJJGIJSJLHIMFDEF@=:7//724CFIHFGKLJDJJJ;::::HFFEEFHHLEJGIFS8888:D;:;899:<NILSMLGJGJHQLISKRRSKSSSOSPJNLJNONMSSMLJGIGHGE;98993(((((&&(()349IJGDDFGMIHIPLKSSPLSPOSLLPKSHHIHFEEEJKJHHRKGGC@@@DJJKNLINKHLLGPPKIKJMPNSKJMLSLQIIIJPKSOJMSLNGJIFHA????DLSMJSJKKJOKJKKNNLMIOJLKJGINJKJHSKSLRMKNSJIOJJIJKJNHIKNIPKNQMLIIQS??><)())56569566EFKHIOHHJOLSIGLJNKLIHHNSJLMLSOISSQSSOSSPSSLIHHKKJKNJNIPKSJSLJSPSSMJSSKLSLSLSOJMONMPPLNRSOLSSESE=>MJSKMLMRSNNJJ>====FD?<++)(())+'''(9DISHHHJINSSSSPNKKNHISHC@GJSOOSSJSORMSSSONSJE=>?DFSSLOSNQORSPMQMLHKJGBDDBDEEFJHPSQLSLSMRMJLHMIGSHSMMGGGHFBB;?CDCCHGFSMILJSOLNROMOKLSNLQPKRKKKSORNSSRLKOOPMISOLAPKNMSOONPPSSOOSHFFJSOOQLLJPLNSMSJLQIHMMSAABA32222HDGILSMNMHSINKLPKLKKPSHMJJKSSMLSLNQOSSMSKQOSKKIHHHHHLMHGGIKNMMIHGGIHHKEEDDFJHIHHNHLKLOKLGIISKJJKLIHJIHKPNLKKLIKMLHLSNLIKGFHHKSOJJPQKHQOI
@3934_45CNXP_3
AATCGCAATAATCGGGTTCATTGATATTCCTGGTATAGTAGATGCTATCACACATACAATCATACTCAATTCGATGGAATTGTTTGATCTTAAAGGGGATATTCTATAATTTCGCATGTGAGGGGTTATTTCTTGGTTTCGTCCAGTCATTAATAACTTGATTATTTTTAGATAATAGTAGATAGAAAGAACGCTCGTAAGGAGTCCTATTGAAACCAAGAAATATAGGCCTGCCTGCCATCCACACCAGAATAAATGGAGTTTTCCAAAAAAACCTGCTAGTGGAGGAAGACCTCCTAGGGATAAGAGACATAGAGCTAAAGAGAGAGCCAAAAAAGGATCTTTTGTGTATAATCCTGCATAATCTCGAATGTTATCAGTTCCGGTACGTAGACCAAATAATATAATGCAAGCAAAAGTTCCTAGATTCATGGCGATATAGAACAGCATATAAGTTATCATGCTCGCATATCCACCATTTGAGTCTCCAACAATTATTCCAATAATTACATATCCGATTTGACCTATGGACGAATATGCAAGCATACGTTTCATGCTTGTTTGAGTAATAGCAATGAGATTCCCGAATATCATGCTAAGAATAGCTAGGATTTCCAGAAGAAGATGCCATTCATTTGATGAGAAATAAAAAGGAATATCGAAAATTCGAGTGGCTGAAGCTAAAGCAGCTACTTTCGAAGTAACAGAAAGAAAAGCAACGACTGGAGTGGGAGAGTCAGAGTCAAAAAGAGGATTCCTCACTTCTTTCTCTCATTCAAAACCGTGCATGAGACTTTCATCTCGCACGGCTCCTAAGTGATAAAAGTAAAGAAGAACTCATCTTCTTTCTTTTTTGATTACTTTCCTCGCGTATGTATAAGATCGAATCCTTTCTATTTCTAAAACGGATTACTAATCCTTAACTTTTCGAGGAATCCTTCATCAGTGGTTGTGAATGACTGATTTTTCTCAATCTTTTCGACCTTGGTTCCGTAGGAGCACGTCCGAAAGATTGAGAAATGGAACCATCTGATTTGATTCGTTCTCAATAGCCATGAGATTATCATCTTAGGGTGATCCTTTTGTCGACGGATGCTCCTATTACACTCGTAGTCTCTGAAGGATGAGAACCAACTATGTAGCATCTACATCGAGAATTCAAGTCTTTCTTGTATACGTCATTAGTCCGATCCTTTGCAGGAACTACCCGTAATAACAAACTTGCAAAATGGATCCGTTTATCATAAAGAGATTCGTTGTTCCTGACCCTGCTTCACCTTAATTGTTATTTGAACAAGTCAAAGTTCTGTCTTGGTCTGCGTGGGGATAGCATTTCTCTTCTGCATGTCCATAGAGTTTTGAAAAATCCAAACATCTCAGAGATAGATAGAGAGGTAGGAATTTCTCAAACGAACCGCACTCCTTCGTATACGTCAGGAGTCCATTGATGAGAAGGGGCTAGGGAAAGCTTCGAACCCAATTCCTACAGTGATGAATATAAGCGCAATTGAAATTCCTGGGGAGTTATACATTTGTGTATTGATAAGACCATTCACTATTTCTTGAAGCTCAATCTCTCCCCCGGATGAACCATATAGCCAAGAGAAACCATAAACCAGAATCAGAAGAGCTTGCCCCACCCATGAGTAAATATTTCATAGTAGCCTCATTAGATCGTATATCTTTCTTGGTATATCCAGATAATAGGTAGGAGCATAAACTGAAACATTCTAGAGCTACAAAGATAGTTATTAAATCGTTAGCACCACATAAAAACATTCCTCCTAGAGTAGCTGTTAATATGAATAACAGAAACTCTGTTATAGCCATTTCTGTACATTAAATGTACTCTACGGATAGAGGAATACAGAGAGTTGAACATAGTAAAATAAGAAATTGAAAGATTTCGTTGAAATTGTTCGTTTGGAAATTTCCTGAAAAGCTAATCATAGGTTCTTCTCTCCATCGGAACAATAGGGCCGTTATGCTCATTACGAAACTTGTTGAAGAGATGAAATATAACCAAGGTATATCTTTTTGATCAGAGGTTAAATCGATCATCAGAAGAAGAATTAGGCCAAAAAGCTAGCATA
+
MKJNMIMKPLOPMPKKNOLOMSKMLLNSNLJKSNLLLHIKKFDC@AA@ARKFGFFIILHIHHQHGGFHLLKLOSSLSJOSKOLKSNIIKSLIIOKSSOSSSOMNSMSKJLKPMLPOSNJNJKSNKJNRNQKSPMFHHJLMJSKMMMSJIISIJLICFIDAABBCECFCCCDDIMJNJKJKSOL@@=?A<BLKFEHCAAAJSJHNGGHHJIGJIHLHKSGKISNMSSPKNSMNIIKNJHJSSMSJKNPJHQKLPJLMHKSGKKJKPINGEIKLSPJMIMJMMGFHSLQMIHSJJJGGNMJNLLLIGGOOSKSSNLPKKSSHIQNMMLEDEDEDGHJSOLSPJLJKSKJSLKSSSSQPLSQHLLINLQOLMLMMLRPLJ>>>>>KKGHHGNGJJGGJKJMJJQJJLKHIPJMJHIFGHIOQSSLKJGEDEFFJIIKKEEDEFGEHGGFKGPJMIKMPSJOIJJGHKFNLHIHGJJHLIIGGIIIJGGFEIIIPOKGRHHGHGKEIFHFGEEFDEDFFEEDFFFABIHGGEENIH00000>54444MJKGIIIIPMMSJGIIMISIBCCLKJMMSKLSLSNKQSKRSLOHOISSMKLHLJ?DCCDCCBDD999:CBD0G;;DSONNSORLLJIIMSKPLMJNRMLJIKKNOJILSSJSQGMMIHFMSNSPRRSMSQLPNPMSSLOGKMHMDDCDCFEH><=@BMSA=::CDFHCDSPLQSNMSMSLKJJKLLJFKSPNNKJKDDBG>****3?BCB?>>>>:;@?AIFGINHLHA=KSNSPOSSOSNMOPSJJMIQKRKNHSMKSPSSSNIGSNJNIHGHGJOSIKJSJHBCC>64.-2-.===IJOSHJLISN=LKG77778E@BBBENJIKKPMLKKMPJNJISLSPKIMJFRJPOSOJSSSMNMKONMSSKKOJILJSOKKMSKPPSSMLJMMSKSSMJLSIJHSLSLKSQMPJNIKKPHSJSSMMSJLSIKHSSNNSLOSIGHCH32333A43.,--/D87888HGJNIKNSNJEDFMFFEFIJHKIIMRKLJSSQLSJIHILIMJSIMNIGIJHIPKRHJHLMKSBJG88<=>EEHFGFE98899KJHJIMGMJLMJMJIJHGFIHHJHFIJILLLMMSJLSMFHMMSSSLSIPPSMPNJLJPSKLPONHGEDBCEIIHJDAAACLKQSLMJMISILMIGMNKSKE?;777;;=8:CFFFGFFFDCEEFIGSKNLQJROSIHEECEFJJIIMMLMIKC@>>=@?EGHFGEEEJHIHHHHLJLGKHECEFGJLLKOIIICDILPMIGIGIHHGHFGHHIFIHHMLKSLSLSIKNHISSKIHGIJHJHGEGGOMJLJSPOQSSLLNIJMINQKGFFILLJHIMIOOSKOJQNMLJIOLJIJJLOD777BCFCFJOJOSNPSKMSSKKFGNSFFGJFNIINNLJSSKLJILIIIJHKJLIIHOLLKPMJLKKQMLKRLSLJOLNHFSHEDD:0-,--<IIIJHJML:8777ABCCCCDCLKLGNFHHIMKLHPKKNKSOHKLHJKKHHKINMOJSKSSOSKOPJSHK?LLNRKQOJSNOKNMMSSOQLSSSSSPKKJSSBA?A?@KLJHGLHKKSLHLOMMKSQQLOSKIKLSHFEF=>;;:7)'''(5;;@?GDHFHKJFKINSGPLGMILMLSOPSIPISPQSHKLKMJLILJHKKKIHIONSSKLQLLKOJSPLSSSLMKSMSJJOSLSKSLGIGDEEEHSSSOOOOLOSIKQMQOHJOHSMOMSSKJMKJLJJLKGFIILRNJSSKQKKNJKKSRJNKJSSPLPILJHGSKRKJPKQKNSQOPPKKRNIJLKLLMSSORSSSMSOIJISJJSLNONROMSNSLMQHD?>==>BBDHILNLLQKJOKJJJEBCC@@HKLOGIGGIKLKJMKRRKSSMSKHMILJJLJNMNMRSSRSISGDBBFFSSOSSRKSSLJSSSLSKNFEGGGSILSJSNOPGIGGDE89HIHJHISISMNSLNIIKOHIIIIIEJINHFDJIKIIKIONHLPSMIOGLSOLMKPKKKRJIHJGGFISJKJNKLOJJJKGEEHGHHHHHDCCCDHGHCDDFDEEDFSGFECDFGJHMMLKNIIIJJG
@3935_45CNXP_3
ATGCTAGCTTTGGCCTAATTCTTCTTCTGATGATCGATTTAACCTCTGATCAAAAAGATATACCTTGGTCATATTTCATCTCTTCAACAAGTTTCGTAATGAGCATAACGGCCCTATTGTTCCGATGGAGAGAAGAACCTATGATTAGCTTTTCAGGAAATTTCCAAACGAACAATTTCAACGAAATCTTTCAATTTCTTATTTTACTATGTTCAACTCTCTGTATTCCTCTATCCGTAGAGTACATTGAATGTACAGAAATGGCTATAACAGAGTTTCTGTTATTCATATTAACAGCTACTCTAGGAGGAATGTTTTTATGTGGTGCTAACGATTTAATAACTATCTTTGTAGCTCTAGAATGTTTCAGTTTATGCTCCTACCTATTATCTGGATATACCAAGAAAGATATACAGATCTAATGAGGCTACTATGAAATATTTACTCATGGGTGGGGCAAGCTCTTCTATTCTGGTTTATGGTTTCTCTTGGCTATATGGTTCATCCGGGGGAGAGATTGAGCTTCAAGAAATAGTGAATGGTCTTATCAATACACAAATGTCTAACTTGCCAGGAATTTCAATTGCGCTTATATTCATCACTGTAGGAATTGGGTTCAAGCTTTCCCTAGCCCCTTTTCATCAATGGACTCCTGACGTATACGAAGGATCTCCCACTCCAGTCGTTGCTTTTCTTTCTGTTACTTCGAAAGTAGCTGCTTTAGCTTTAGCCACTCGAATTTTCGATATTCCTTTTTATTTCTTATCAAATGAATGGCATCTTCTTCTGGAAATCCTAGCTATTCTTAGCATGATATTCGGGAATCTCATTGCTATTACTCAAACAAGCATGAAACGTATGCTTGCATATTCGTCCATAGGTCAAATCGGATATGTAATTATTGGAATAATTGTTGGAGACTCAAATGGTGGATATGCGAGCATGATAACTTATATGCTGTTCTATATCGCCATGAATCTAGGAACTTTTGCTTGCATTATATTATTTGGTCTACGTACCGGAACTGATAACATTCGAGATTATGCAGGATTATACACAAAAGATCCTTTTTTGGCTCTCTCTTTAGCTCTATGTCTCTTATCCCTAGGAGGTCTTCCTCCACTAGCAGGTTTTTTTGGAAAACTCTATTTATTCTGGTGTGGATGGCAGGCAGGCCTATATTTCTTGGTTTCAATAGGATTCCTTACGAGCGTTCTTTCTATCTACTATTATCTAAAAATAATCAAGTTATTAATGACTGGACGAAACCAAGAAATAACCCCTCACATGCGAAATTATAGAATATCCCCTTTAAGATCAAACAATTCCATCGAATTGAGTATGATTGTATGTGTGATAGCATCTACTATACTAGGAATATCAATGAACCCGATTATTGCGATTA
+
JKGLJBE?2./-ELKRILHKMLOKSMMRMNHRMKHJKLSSOKJLOHKNHHKGFHLLLMMLRJJDFE<<3)((((@@BBIHMLQOKQLJJJIJLJKSNJSJJSJILKKNJISPSJNLLMGJIIG?>>>?EENSNKJSLLLLLMSSKMSLSIFBBABHIJRRSRSNNRJJSLMNQOHKGJSMJJMJMJSNLNSIIGKKSSLNSLQSSLMSNSKHOIJSPSNSSMKSOSMKROPSLSSSPPISSQSPRRQKJSKJMKKPSORKNJLMIGEGFFINJKKJSKIJOQSBBA???=>>>>?OJPHCDIFF:87:;9>@@BCE@EHIJJNLKJIKOQKLJMHIJKQJLJSSISNQMSNSSLPKNSOISOSSPB@@@?DKJKLMNJLMLJLHL97755'..//CFSHG<999CFHHLI><97*))),=<<=LHNLJIJKPNLEIISPNQJLKSMHGHGILSOKSLHKSLMOJILJSJINNSMPJRMNSPJMNSMSMPNNLLNSMSKHIBNF76665:CEJHDA?212(''',6334?AGMGIGJFNLSILNKSJPMEEIFGLSLDEHGNJ-,++*1/...--FNPJKPLSKLNSSSH::9;<MIJLJNNLRLPOLMPQIMJMLMPSJSGPHKJHIKIIJJISLLKNKIGIHHIGJILEFGGHSLHIKIIJSIKHJJLMLM?A?;<MIQSOMKKSSQQKNSRJ=;;8DEDJIIKSPKLRSLNMHMSQMPSSLRJJILISRSQOSIMKMSPSSPSIPIISSSLLSQNIJOJISSSHNSPJ@JSRMJHLIKKKSSKSKSONKSLJNRGCEHSKSPJOJEDLHMSOSNJKSIONQSMMNSSSNMKIMLSPKINSOSMSJSJKOMKLOSNKLSKOJLLPSNJSQ77678JKHIHHOJPIMRROQQSLKMJIKSMSLSQOKJNHSKLONJ@=<?A:*)*@>HRIKMJINJHKHJISSNSKOKPSOOSMMNLOJONSRPNSLKIJLDDCEDGG87788IIOIMSSLLLNOOSSPNMKNMLOQSJISHSIKIS>?<::=?LGGNIKNQKLSSSKLKNJLSKSJJPNSKSIMSJKJGJGFMJJJMGIECBBCGJGGFGEEA=<FMSNQNSLNJOOLSPSKKSSHSSSJMSNLSMSLPQSSPSQLNSSILJSSSSLLNLSSSMMLKIHKHKLSSMPKKLSKSLNOSSQRMORSKOLMKJECDDCSHIKOJMMRK@?=<6*((()8;CGIHIJHCBFB0HFFFSSIRPJSQMKLEHFSOOSRNRMSNLKMPRLIH544444<CHHFFEJHRSSLJHHSSLSOLQOSRNLIJGHJSSKIJNHJHKNGFGDBS834SHIJHQGJGGPKJMIIHIIHGKHMFHGL@AAA@CEDDSKFEEDCFE=???:9::;C:::::KKGKSNGSJIHGFGGGHHONSMNHEGEE=
@3936_45CNXP_3
GGCAATGCAAGGGAAGCCATCGATAAAATAGTGAACATTGTAAATATTTTTGGAATGGAGATAGCCATTCCACCCATTTCATCAAGATAAACAAGCCTAATTCTATCATAACTCGTTCCTGCCAAGAAAAAAAGTGCAGCGCCAATAAATCCATGAGAAATTATTTGTAAAATAGCTCCATTAAGTCCAGGATCCGTTATAGAACTAATACCTATAATTATAAAACCCATATGAGATACAGAAGAATAGGCTATTCTCTTTTTTAAATTACGTTGACCGAGAGATGTTGAAGCTGCATAAATTATTTGGATTGTACCGACTACCAACAACCAAGGAGAAAACATAGAATGAGCGTGGGGTAATAATTCCATATTGATTCGAACCAACCCATAGGCTCCCATTTTTAATAAGATTCCAGCGAGAAGCATACAGGTACTGTAATGTGCCTCACCGTGGGTGTCAGGTAACCAAGTATGTAAAGGTATAATCGGTAATTTGACGGCAAAAGCAATAAGAAATCCAATATAAAATAGTATTTCAAGTGTAACAGGATAGGATTTATTAGCTAAGAGTTCTAAATTTAATGTAGTTCGTCGAACCATATAAACTTATACCTAAAACTCCTATTAATAAAAAAATAGAACTTCCTGCCGTGTACAAAATAAATTTTGTAGCCGAATACAGACGTTTCTTTCCACCCCACATGGATAAAAGTAGATAAACGGGAATTAATTCTAATTCCCACATGATGAAAAAAAGTAGAAGATCCCGAGAAGAAAATAATCCTATTTGACCGCTGTACATTGCTAACATCAGGAAATGAAAAAATCGGGAATCCCGAGTAACTGGAAAAGCCGCTAAAGTGGCTAAAGTAGTAATAAATCCCGTCAGTAAAATAGTTCCTATAGAAAGTCCATCTATTCCCATTCTCCAGTAAAAATCAAAAAAATCGATCCATTTATAATCTTCGGACAGTTGAATTAATGGATCGTCCATTTTAAAATTATAACAAAAAGCGTAGGTCGTTAGAAGAAGTTCTAAGATGCAAATGCATATAGTATACCATTTATTGACTTTATTTCCCCTATGCGGGAGAAATAACATTAATGAACCAGCAGATATTGGAAAAACAACAATTATTGTTAACCAAGGAAAATCATTCGTGGTAAAGACAAGATACACCAGGTCCAAAGAACGCGTACTCAAAAAAAATATATAAATAAAAAATTTTTAACTTTTTTGAGTACGAGTACTTGTCAATAAAAAAAATAAAATGTATTCCAAATTTATTCAAATGAGGTTTTCGGTAACGTATCAATAAGCTAGACCCATACTTCGAGTTGTTCGATCGTAA
+
MPQNSSHJSKSNSNLKPKOSMRSLLMGPJNLNKIJNJKSPPSLKOKIFFLSQPMOMMSJKOONKLMOSSSLNSKNIJQSOSMHRLSRMRNPLJJNLSSILLLKNLSPQSPSLSMSSQMMNNQMGMNQJJD<ILJPJIGEE??=:-)))+->EFGKHKJLMSLKLMMMSKSSOONJMFRNMSMPMNSNRIOKNJNKJIFGEEEIJLOKKNJIMSLPJMSKRLKSKHLGJJIIIMHEKLKHMJOKJHSRHKMHHFFGGGIICDHHSNJMNLMMFGHGILIEDDEEFGGIJIIKGJFHKNJFHFINJJIONIJLIIHEEDDDCCCCBBDDEFFIHGGA@????JGIKJLKLMCCDCCIHHRJIGSJJIJKJLHGHHJKIFE?<=<<>ACCFGFECHIJFGGMHGHSSPMJNIJIMINLNMKKGKFJNMSPOGJIHJKLKJOSNIJIGIKJGLKLLKJKJMMSSKJIISKJKKGIMOHGJIJKLHLJGLKHGIIKSHMMKORSKLJJPLOLPSOPISGEFENQMSKSPLLHSPLNKNHHJIINOSIINSQSSKOKJSGFHKKQLQSSNJNLJKMHHJKGHGHFDDC?>:65&$$%&'()),>>BGGEECCECCBBBFIJSLOLSKMNNSQMSLSSKSKKSSSIJESRJKKJJKKSKOSJIGFHHNKLJKJIKJSNRJIIHIQKQKSPMKSGRHFFFIFEFMNPJGGJNJIIKLJIJHNMGNQMQKJIKSKNMKJLLSRKLGJEEJINMLSKSNKA@AABSSSSSHIHKMPLKKC>KLSKLSSSLNSSPLSSSJNLNSSRMOJJMNKKLOJNSLLPKHKIJLKKKJFAJNMSKMMQJQPSKNPSSOKIJNHIMKHSSSLSNMSMHLSSSLJILNNPNSMSMJMNNSJSQMQKSIQLLLKJMOKHLIPLSMMBABACISHPLJISSSK65:66SOPLKLKMJKISPSIDADEMSQKLSKNKLLSISISPNHLOJGHKKOMMMMMSKLLSSISRJSQJGIKLLSGIGGIPSSPIMJPILPRQNSJSJIIIOLLLIFGGGFNMMJGPMLJJPNSRQISNOSQKPMIMIKILIGIQSQMSRJMSLPBFFI<GF?>DEEIGIHFKIOKJSOSIMSSLJSKMIMJOSHLSJMSOJSKLNLLKLKOSSMMIKNHFC66QMSISNSSOMMKIISQMSQNRJSINMLKILSMHNOOILNSMIHJMIGGJHKLHHHGGHHGMLOSSMLGLLGGFOBJHSILLKDGGIGFCDEFLNSMHGGFH<;;;;64444D??=4446DLNLIDDFIHHFGHGFGGFFMJPHFHA@GJELGECCDENLGFEFHQEDDCC<9::52234(''../0556610///3CHHGCCCBBCBC
@3937_45CNXP_3
GGCAATGCAAGGGAAGCCATCGATAAAATAGTGAACATTGTAAATATTTTTGGAATGGAGATAGCCATTCCACCCATTTCATCAAGATAAACAAGCCTAATTCTATCATAACTCGTTCCTGCCAAGAAAAAAAGTGCAGCGCCAATAAATCCATGAGAAATTATTTGTAAAATAGCTCCATTAAGTCCAGGATCCGTTATAGAACTAATACCTATAATTATAAAACCCAAGTTCGATACAGAAGAATAGGCTATTCTCTTTTTTAAATTACGTTGACCGGGAGATGTTGAAGCTGCATAAATTATTTGGATTGTACCGACTACCAACAACCAAGGAGAAAACATAGAATGAGCGTGGGGTAATAATTCCATATTGATTCGAACCAACCCATAGGCTCCCATTTTAATAAGATTCCAGCGAGAAGCATACAGGTACTGTAATGTGCCTCACCGTGGGTGTCAGGTAACCAAGTATGTAAAGGTATAATCGGTAATTTGACGGCAAAAGCAATAAGAAATCCAATATAAAATAGTATTTCAAGTGTAACAGGATAGGATTTATTAGCTAAGAGTTCTAAATTTAATGTTGGTTCGTTCGAACCATATAAACTTATACCTAAAACTCCTATTAATAAAAAAATAGAACTTCCTGCCGTGTACAAAATAAATTTTGTAGCCGAATACAGACGTTTCTTTCCACCCCACATGGATAAAAGTAGATAAACGGGAATTAATTCTAATTCCCACATGATGAAAAAATAAGAAGTCCGAGAAGAAAATGATCCTATTTGACCGCTGTACATTGCTAACATCAGGAAATGAAAAAATCGGGAATCCCGAGTAACTGGAAAAGCCGCTAAAGTGGCTAAAGTAGTAATAAATCCCGTCAGTAAAATAGTTCCTATAGAAAGTCCATCTATTCCCATTCTCCAGTAAAAATCAAAAAAATCGATCCATTTATAATCTTCGGACAGTTGAATTAATGGATCGTCCATTTTAAAATTATAACAAAAAGCGTAGGTCGTTAGAAGAAGTTCTAAGATGCAAATGCATATAGTATACCATTTATGCTTTTATTTTCCTCTAGCGGGAGAAATAACATTAAGATGACCGGCAGATTGGAAAAACAATTATTGTTACGTCAAAATAACTAGTAATGACAGTACACCAGGTCCAAAGAACGCGTACTCAAAAAAAATATATAAATAAAAAATTTTTAACTTTTTTGAGTACGAGTACTTGTCAATAAAAAAAATAAATGGTATACTATATGCATTTGCATCTTAGAACTTCTTCTAACGACCTACGCTTTTTTGTTATAATTTTAAAATGGACGATCCATTAATTCAACTGTCCGAAGATTATAAATGGATCGATTTTTTTGATTTTTACTGGAGAATGGGAATAGATGGACTTTCTATAGGAACTATTTTACTGACGGGATTTATTACTACTTTAGCCACTTTAGCGGCTTTCCAGTTACGGGATTGTTCGATTTTTTCATTTCCTGATGTTAGCAATGTACAGCGGTCAAATAGGATCATTTTCTTCTCGGAATCTCCTACTTTTTTCATCATGTGGGATTCAAATTAATTCCCGTTTATCTACCTTTATCCATGTGGGGTGGAAAGAAACGTCTGTATTCGGCTACAAAATTTATTTTGTACACGGCAGGAAGTTCTATTTTTTTATTAATAGGAGTTTTAGTATAAGTTTATATGGTTCGAACAAACCAACATTAAATTTAGAACTCTTACTAATAAATCCTATCCTGTTACACTTGAAATACTCTTATATTGGATTTCTTATTGCTTTTGCCGTCAAATTACCGATTATACCTTACATACTTGGTTACCTGACACCCACGGTGAGGCACATTACAGTACCTGTATGCTTCTCGCTGGAATCTTATTAAAAATGGGAGCCTATGGGTTGGTTCAATACGATATCAAAATATACCCCGCGCATATTCTATGTTTTTCTATTTGGTTGTTGGTAGTCAGTACAATCCAAATAATTTATGCAGCTTCAACATCTCCCGGTCAACGTAATTTAAAAAAGAGAATAGCCTATTCTTCTGTATCTCATATGGGTTCTAATTATAGGTATTAGTTCTATAACGGATCCTGGACTTAATAGTTACAAATAATTTCTCATGGATTTATTGGCGCTGCACTTTTTTCTTGGCAAGTTTTCATTAGGCTTGTTTATCTTGATGAAATGGGTGGAAATAGCTATGTCCCATTCCAAAGATCTTACAAATGTCCTATTTTATCGATGGCTTCCCTTGCATTGCCA
+
LKSMJSNSMNKMMSNLSGJPKISPLSOSSPQQQMNSSSSPQJMSLQQJQPKHHGHSKMKRMSJSSNSROSKJSNOOJSSOSNSJSMMOSSSNSSSN?@@@@NPMRSNMRRPOKNMPSMSPOSIKA;976=>ACBGEHDHIFJSLLKNKRJPNLHKSNKRNKNOMKOCKMIRIRSKSSMSKRSOSSSKMLRJSNPSKSMPLMRLSNJOKSIOGSOIRSKPKI5551..-,(''''''''>BBCGGLOSOJOSKIJSNSKJB688CCGGFMJHJKSKMJSPPLKNPSNLSNMKSSHHSLNKIIHIO=>>:>AAAOSLHMPJONJNOMSSKLJFA?5:CHLMSPLJILJSSJJPOLNSRMRJJPSLSOHOIKKJJOMMJSLRILIJHIJF22222SMIN:CB5788.)(()*+++++,//CGHPOSMNSIOSRSIMSLSMNQSNLJOOSSSHNQPMSSMJOSSSJOSOLQSPMKSSKSJSLKLSIJIIMMJMHHLLQOMKRIKNJHSSMSS<;;4455ENNPIHLMLJKSLLOLKGILLSMLSJHRJGIOHLLSISNNLKLQKKNNSPIJKKJSKJMSSSNLMNJGHHED55888>?>4332156787233444237:;;9:;HILLNLLHKLPIKJJLSSSKLGMHIHINJQJSMFFHFIOJOKKOJIKIJPLSPHHHHGJMKIIG?6444587996-.@@EH=:GFFEEFDEHHMJSLHIGJSJFFHFEJGJOJQJCBAABEFFOEEFFEBA10002:2))))).*((()->?CFGNPNJMHMJROLOJMJJMKKJNSLHHKNILNKKOKKSSNMJMKLPMSSSEFFEDFSKNSKLLSILMLSLJOKNHLSSSLSMIRSJLQJLPOMRMLMKBAABAPSSMSGEEFHKMJRRIJSJJJGKKNJNRNSNKSLKLLLISNJQNJSOMMLRMSSSJQKNOKKPG??@CSSSRSEEEGLMPLSKIRSSJSMOQLOMNJSLOSNPKKMKQMJMJIIJIHFHLNQOPOSRONNSNJIOSMROSMSPLGMMSLPJPSQJNQSSSSKMOSHSISIOIEMFIGF66656'''&''(&*(''((0)))))(/.,.)&&&&'),,+++*)('''&&%%&&&((''&&&)))(*24;996/..-***)*+**((''(),.'&&&%%%&&('('$$$%'(49@ADDDFIGIKSMSLNHMOPLKFJKJSSSSKIGGEEIH:DMLNSJMFOJJJGSKKKNSSFBBDCNLNLPM@>=<=<<<B@=2---.>ABIJGHLHFLKHQIHISKQKJEPKJHJKKIA<====@200-.//045::56>>>;;<>CB@<<<>=AA@A><<<;:65/.---03:<?<>???CDCEDDB:667;866557;=8:<<==A?>?@ADGJE?@?AINFGFCAA<<;;;@@@@@>=;:3220..-)('&%#####'-./014;=>@A<<;9;==<>@546658897:@@:30//*)(&&%%'+*,**+,,---,())&&''''*-/..007;=@@CDCAB933223678@BAB@CB@???<=>::;;:22.,--,*,,+,+))&'(')&%%%&*36?AA7220000023/()+&&()(*)((.,,.,../(2(((('((*'.=A@??AA7611177643549>?>==<=<>?FDFDCCCAAADHGG>8:<???ACA?953,+(())))('+(())?BEDFFDFD;:51/0/0-+)'''),,00008>??@BBB@AAA43333@>>=>AABBBBB><<;::767,)**+2,+++,,-:=@DC?:9777:<4333377660//,,566557<<A;::9:<<9;>=;:951/-***()))&%%&&'),221.))+233444559:<<@?@CEGHDAA@?>9899998555/.+***,23441+***++,/////0//.///...112GGDB?ACDCCDCCAAAAD?=?>6--+++,,,01,***))('&'),))('&%$##$$%&()+,/000123599:<;<<;:<<8886+***,)))()-,--.==?@BBDCACACC=5544444487221/////.3378999<:>==9:9:<<;:9999:555556:9987532.,)''''%$$$$2489:;<<==;:98,+++*,,+,1246531/-,,)'(%$$##$',-.0448=???>>??@HFFDA@?=<7////132,+,-6200+*+*&%$$$$%%&')./03579;<=@?@A@ACAABBB><<;:988+(&&&&(('''+*()-+)&%%$$&%%&()00/.-0+(('(''+*+,/677<;;>>>>=>???A=8894
@3938_45CNXP_3
GGCAATGCAAGGGAAGCCATCGATAAAATAGTGAACATTGTAAATATTTTTGGAATGGAGATAGCCATTCCACCCATTTCATCAAGATAAACAAGCCTAATTCTATCATAACTCGTTCCTGCCAAGAAAAAAAGTGCAGCGCCAATAAATCCATGAGAAATTATTTGTAAAATAGCTCCATTAAGTCCAGGATCCGTTATAGAACTAATACCTATAATTATAAAACCCATATGAGATACAGAAGAATAGGCTATTCTCTTTTTTAAATTACGTTGACCGGGAGATGTTGAAGCTGCATAAATTATTTGGATTGTACCGACTACCAACAACCAAGGAGAAAACATAGAATGAGCGTGGGGTAATAATTCCATATTGATTCGAACCAACCCATAGGCTCCCATTTTTAATAAGATTCCAGCGAGAAAGCATCCGGTACTGTAATGTGCCTCACCGTGGGTGTCAGGTAACCAAGTATGTAAAGGTATAATCGGTGATTTGACGGCAAAAGCAATAAGAAATCCAATATAAAATAGTATTTCAAGTGTAACAGGATAGGATTTATTCACTAAGAGTTCTAAATTTAATGTTGGTTCGTTCGAACCATATAAACTTATACCTAAAACTCCTATTAATAAAAAAATAGAACTTCCTGCCGTGTACAAAATAAATTTTGTAGCCGAATACAGACGTTTCTTTCCACCCCACATGGATAAAAGTAGATAAACGGGAATTAATTCTAATTCCCACATGATGAAAAAAAGTAGAAGATCCCGAGAAGAAAATAATCCTATTTGACCGCTGTACATTGCTAACATCAGGAAATGAAAAAATCGGGAATCCCGAGTAACTGGAAAAGCCGCTAAAGTGGCTAAAGTAGTAATAAATCCCGTCAGTAAAATAGTTCCTATAGAAGGTCCATCTATTCCCATTCTCCAGTAAAAATCAAAAAAATCGATCCATTTATAATCTTCGGACAGTTGAATTAATGGATCGTCCATTTTAAAATTATAACAAAAAGCGTAGGTCGTTAGAAGAAGTTCTAAGATGCAAATGCATATAGTATACCATTTATTGACTTTATTTCCCCTATGCGGGAGAAATAACATTAATGAACCAGCAGATATTGGAAAAACAACAATTATTGTTAACCAAGGAAAATCATTCATGGTAAAGACAAGATACACCAGGTCCAAAGAACGCGTACTCAAAAAAAATATATAAATAAAAAATTTTTAACTTTTTTGAGTACGAGTACTTGTCAATAAAAAAAATAAAATGTATTCCAAATTTATTCAAATGAGGTTTTCGGTAACGTATCAATAAGCTAGACCCATACTTCGAGTTGTTGCTAGCATA
+
OJSSKLPIINJSLRSPOKOJLKOJKJMQKIOINHNSJMNMSJSOLMIMJSMMPISOMPSLSNNGJMMSKLRDFHIFGFH;BLAHGFJGKHSLSKSSKNHSSSKSPKSSLSLSLSFLENMSKSPKRSSAAKMIIHHPSKLSLJQRNOQSSQRSSSOOKSSSJSLSISKLNMSKPOSSSSSEDLLKLIJKLSKPNJQOLOLJA??>0.../DJQJSIJSSSSRHOJLSLNPSNSSSOMPISNJSOSQSOQSJKJOSLOMRSSOPJMRSSPPSSKNSKMKKNMNJMNQOSMSQKSSSSOMRMSKGRLQLMLSMQJNSKMILKJKOPLPLMKMKSLSSPMSSSOOPSIMPOJSISHLJSMLOGIFSIMMPKNIJKKSNLKKMKJJKIKLHGIILMGPLJINLIGSLSSMPOSLHKOPNLKLKD510/0/+,,-(((()*IIJJIJIKIKSSMNSSSJGHSHPRSJROLMOIRKLLQJMMJLNNOPKSMLIGILIHJ?@@@@FGHIGFGGISOSJNHQ;999LKKJKNIGHGIJLN;;::::JKIGHJGHHLGIKHHINFICGIF>A>0000038@DILIJGHGQJMORLJMLCABAAAA@A?@@AGOJEEEDFFBBAAADCCDEFGHJMJOLJLLHF;>533345>>=<;::889=B=CDCCCEECFFFDDCBEFHGHFEGEAABA;65556HHLOIPGGBCHSMIKIRIKHKKJCGDMIJFKKSLISMPSJLJNLSKSKJJHKHJNKNLJKHKSLG<=BBRSJKIJSOIKNNSJ<67SMNSPSSNPKPSPMKPORPMJKJNILJOIKOMSRSKNLSQLJMJKLIRJJIPRIKIHHHIMKSINPNSLINKMNIGFLSLSMKNJLPKSSSSNNPSOSSSJJKHMRLKSIKLNSQMHKKJHIQOLOHPLOKSMLSIOIIKMJKMJNSMKNJRJFGSSKPNSSMSSKLOSBDCLLSSSLSSIOLSMQPSMRSPISKSSKSMKLSSPLPSSOSSPHGFFEDEBBCDIHHFKGNMQNPMJJHJJPSOSSPMPISIIJKLMOILLMLKSJMSLKKQNOPLLIMNNORJJPJJMJNHRQKSNQMMPSJPMKJKNCHII?HJHJLKIIHMPILSMIDECCBBBBLLKKIMIKJSLPKJGINQPSQRLMHRKHMNOLLRLLMNOSMOLJSSPSJNJOIHGHHGIHJNPNPOKHIKJJHJNJPMJHGLNKHHGKJGGHKHGIEHQSSQRJQKGJFHFDFEPJLJGJJSLGHJMKSSSPPJHJIJFGIGGMIFIDAB@?@AEQSSMKFEHONPOJHFGJHJIIIIISJHHMILLGIHFKRNMGJGHGMMMKQKIIMGHFGFFFJKFHEHGMLMPSIMNMLNKMNLGFFFEE
@3939_45CNXP_3
ATGCTAGCTTTTTGGCCTAATTCTTCTTCTGGAAATCCTAGCTATTCTTAGCATGATATTCGGGAATCTCATTGCTATTACTCAAACAAGCATGAAACGTATGCTAGTATCGTCCCATAGGTCAAATCGGATATGTAATTATTGGAATAATTGTTGGAGACTCAAATGGTGGATATGCGAGCATGATAACTTATATGCTGTTCTATATCGCCATGAATCTAGGAACTTTTGCTTGCATTATATTATTTGGTCTACGTACCGGAACTGATAACATTCGAGATTATGCAGGATTATACACAAAAGATCCTTTTTTGGCTCTCTCTTTAGCTCTATGTCTCTTATCCCTAGGAGGTCTTCCTCCACTAGCAGGTTTTTTTGGAAAACTCTATTTATTCTGGTGTGGATGGCAGGCAGGCCTATATTTCTTGGTTTCAATAGGACTCCTTACGAGCGTTCTTTCTATCTACTATTATCTAAAAATAATCAAGTTATTAATGACTGGACGAAACCAAGAAATAACCCCTCACATGCGAAATTATAGAATATCCCCTTTAAGATCAAACAATTCCATCGAATT
+
???GH@??@6*))):;<GJRQMIGHIIKJSSSNOJJOHIJNIKHSIIGD@ALIKKJJLQOJLHHKKSPLKFFHJMOPSRLJLKORHJJOOQJJEESJLBB>80/.&&&&&&&&*+4))DGINFJIEMJSIPSJSLSJOSJQSSMJJMOJSKJLMKNMONMSKGGNRIKNOLIIHHHIOMKKMKMLSLKQNSMSJSPJNNIKNMSMPQOLSIIJJFINLLNISPKSKJFSSOJKJDESHQSRKQLJHOSOMJMLMSSNLQECDDSSIJOSKSPQSSQSSKLJGHJJC>??DLSLKMSIJIMKJSNSLHA@?QNSNHSPRSMJJOB7777SOSKGKHJROSSMSLSSSFSSIGIJIKSPQSOSQOSNMSLMGFKFGSSSJISQMSKSKKIMISNSSLSKKKILKSJOLMLNRNLOSOLSLOKSSPLRKPMNIJIMMLHNKJMJSNQSSLSSMILHILOQLMISOLKLLKRJSJLKMIJLSSLNSSQSSRLSSSHHHNILIJNJKNLHJOKLNPLNSLRSMLLQQIKFHHLJJKLSJSNSMPMHFFMHHHHFIISSEHJMHHIINICCBCCHEDCA>>>>
@3940_45CNXP_3
TTACAATCAACGAGTCGAAGTATGGGTCTAGCTTATTGATACGTTACCGAAAACCTCATTTGAATAAATTTGGAATACATTTTATTTTTTCTGGACAGTTTCTCGTACTCAAAAAAGTTGAAATTTTTTATTTATATATGTTTTTTGAGTACGCGTTCTTGGACCTGGTGTATCTTCTTTTCCACGAATGATTTTCCTTGGTTAACAATAATTGTTGTTTTTCCAATATCTGCTGAGTCATTAATGTTATTTACCACCAATTGGGGAAATAAAGTCAATAAATGGTATACTATATGCATTTGCATCTTAGAACTTCTTCTAACGACCTACGCTTTTTGTTATAATTTTAAAATGGACGATCCATTAATTCAACTGTCCGAAGATTATAAATGGATCGATTTTTTTCATTTTCTACTGGAGAATGGGAATAGATGGACTTTCTATAGGAACTATTTTACTGACGGGATTTATTACTACTTTAGCCACTTTAGCAGCTTTCCAGTTATTCGAGAATACCAGATTTTTCATTTCCTTGATACCGCGAAATTGCAGCCGTTAAATAGGATTCCTTTTCTTGGGATCTCTACTTTTTTTCGTCAGTGGGAATTAGAATTAATTCCGTTTTGTCTTTTTATCCATGTGGGGTGGAAAGAAACGTCTGTATTCGGCTACAAAATTTACTTTGTACACGGCAGGAAGTTGTATTTTTTATTAATAGGAGTTTTAGGTATAAGTTTATATGGTTCGAACGAACCAACATTAAATTTTAGAACTCTTAGCTAATAAATCCTATCCTGTTACACTTGAAATACTATTTTATATTGGATTTCTTATTGCTTTTGCCGTCAAATTACCGATTATACCTTTACATACTTGGTTACCTGACACCCACGGTGAGGCACATTACAGTACCTGTATGCTTCTCGCTGGAATCTTATAAAAATGGGAGCCTATGGGTTGGTTCGAATCAATATGGAATTATTACCCCACGCTCATTCTATGTTTTCTCCTTGGTTGTTGGTAGTCGGTCCAGATCCAAATAATTTATGCAGCTTCAACATCTCTCGGTCAACGTAATTTAAAAAAGAGAATAGCCTATTCTTCTGTATCTCATATGGGTTTTATAATTATAGGTATTAGTTCTATAACGGATCCTGGACTTAATGGAGCTATTTTACAAATAATTTCTCATGGATTTATTGGCGCTGCACTTTTTTTCTTGGCAGGAACGAGTTATGATAGAATTAGGCTTGTTTATCTTGATGAAATGGGTGGAATGGCTATCTCCATTAGAAAAATATTTACAATGTTCACTATTTTATCGATGAGCTTCCTTGCATTGCCA
+
%&&')))&&%%#$$$$%%'))**))*.+++,,.--.=68JGJKSIIRSLKLMQNKKKLEEF@@A@>6+++*)+00>ADBCBA;:;:?99>+*&&&')''&&&&&&0;<>=;<<;??=70'&''(42011122.+63211('()//338BCFG:9777.++,,1AFPFDFDB8410/('(***122)((()>EDGIILIF99INJSJLJMMJSQNONHKF@:77FLGQKI<<:97&&%%%%&*'()&&&%$%&$$%$&&%%&&%&&*-34224545455<<FIJMIIKLLLKQSLSLOGHHGIIOSQKGBBDFIINMJIKKKJHKCH98889BJHGKMISIKOLIOLKSKSKSRIKKLHJJEJMSMMHIKRLSJSMSPMPLQSJRORLQSJGIMSGG===;==<<A.,,,,1+&%%%()-8BDBABDIJGHJJHILLKFJIHLNH9966:98887PGDBC>::((((3BB>?;=@BC??CC<>??<=1--*+,((),03022225/--'%$$$'%%&'''++,.45121235::.&&'%%$###$$%$%$$$%&((('$%%&&((().+**+++,.-*''((''&&',**+/6::+''%$$$$(**)+-,,,--6788713**.-*&()-,032//0IIIMQDHQHFIJQNKKNRMSJSLKOSIMIMSSKLNJGHHIMIF@1./.+)((')(**+,*++,,-+++**/29C1.../3667765442...-.39=@>???SPKOSSRSPLSM@>===544//.+**),+*'&%%$&'''&'(2278KOMQPLSJSONMQSKNSEDCB32211::;>FGOIISOSJONRNQIDEFFJLOSELIGEHISSMLSNJLIFBNIJLHPNNSOKLMFDCDCCIJFFJSJSJSSKLSKSOJIGF>=3<=?DJMPHIOKLKONNJJKSSPJKORNJLKHKJLSRKN>?(((:??CGDJMMGHOINLHKRSOSSLIGGMKPSSOSJIJOQIKSLHEGGEBBBCBCSSSLKOHNLPRSLSPSONLKMSSSMMLSJIF3111.0/('(())))@>>==?DEEIGSLNLSSJNNSRSFE+***+.--+,)'&'()024FEHBMMKKMHHHGSLRA>?>>JJLMRPRSSQKNNSSSSNMSOMMRSJJSOSKSQKSLSRKOSSSHKLINPOOOSNSNSOMNMSSOKSPSSSMOSRIOSJIFHIMH>>>>@JPMPSRLNMSSSSNMLMFC9CAGD@@@?BGGNSOJLHNMGILNPPJIECDDEJMKMSPJSSNIJMSSOIHB:9977<;<9:::::GAAAA?AAA?AD('''')00000/*+4DFGIFJIPJLNJNMOS/--,&'&%%'&''+04990++++
@3941_45CNXP_3
ATGCTAGCTTTTTGGCCTAATTCTTCTTCTGGAAATCCTAGCTATTCTTAGCATGATATTCGGGAATCTCATTGCTATTACTCAAACAAGCATGAAACGTATGCTTGCATATTCGTCCATAGGTCAAATCGGATATGTAATTATTGGAATAATTGTTGGAGACTCAAATGGTGGATATGCGAGCATGATAACTTATATGCTGTTCTATATCGCCATGAATCTAGGAACTTTTGCTTGCATTATATTATTTGGTCTACGTACCGGAACTGATAACATTCGAGATTATGCAGGATTATACACAAAAGATCCTTTTTTGGCTCTCTCTAGCTCTATGTCTCTTATCCCTAGGAGGTCTTCCTCCACTAGCAGGTTTTTTTGGAAAACTCTATTTATTCTGGTGTGGATGGCAGGCAGGCCTATATTTCTTGGTTTCAATAGGACTCCTTACGAGCGTTCTTTCTATCTACTATTATCAAAAATAATCAAGTTATTAATGACTGGACGAAACCAAGAAATAACCCCTCACATGCGAAATTATAGAATATCCCCTTTAAGATCAAACAATTCCATCGAATTGAGTATGATTGTATGTGTGATAGCATCTACTATACTAGGAATATCAATGAACCCGATTATTGCGATTA
+
MMNIQQONPE6444JMJKJSSGLIJINJLHNSJPSNPSSMHLKOJOLSHEEFENJHHCCA?>AEERSIHHFGNLMJMIRQSSHSJLLJSKJLOPSSKJJSSMKSSRSSSNLPSKMOKPJIOSOSMSLSMSKPLKJKKMKSSLPOSRSSSMNKOPFHKJSJSOKSNKLJJLSSSSNSJSSSSLNSSSSSSKSMLLSSNSPQSKQLQPSOSIGFC,,,,,-6+++++>A@???SMPSKOSMQMLLKJRNSNSQPSSSMJSSHJSKMKSSSSLSJPNMSSKSMSSSOSM@A:::>:::9:ABHIJPQSOSNLGHHQLMHLKFIKEDD5000A><<<HNKRSSSPSKLMGCEFJHKSSLSOOPQSMPMSMIMNPGEJBLSSOKMNJQSSNQNMRLBCBBCLIIJJKQOHOMMMSLKKNSNMJQSNNIIEGKHFEFHJPNILJJLLIJLISSKLHSHOSPMSNSNSMPSSKSOSHOHH6///0GLECDRMNSKPJRLOLSMIQMLSQIHHMLPSMLSSLSIJJSLJPKMSHMSQLKQJNSLINSLHJGGHEIHKKSSEHMJSMJSJINNJONLKFHJGKHHHFGJGHJOJKJHIHPHSQKHOMIKLLKMJIHOMIKJMSJPMJLNSLRIJMLHKKJIJOKQQLOIGIGF
@3942_45CNXP_3
CGTACGTATTTTTGGCCTAATTCTTCTTCTGATGATCGATTTAACCTCTGATCAAAAAGATATCCTTGGTTATATTTCATCTCTTCAACAAGTTTCGTAATGAGCATAACGGCCCTATTGTTCCGATGGAGAGAAGAACCTATGATTAGCTTTTCAGGAAATTTCCAAACGAACAATTTCAACGAAATCTTTCAATTTCTTATTTTACTATGTTCAACTCTCTGTATTCCTCTATCCGTAGAGTACATTGAATGTACAGAAATGGCTATAACAGAGTTTCTGTTATTCATCTAACAGCTACTCTAGGAGGAATGTTTTTATGTGGTGCTAACGATTTAATAACTATCTTTGTAGCTCTAGAATGTTTCAGTTTATGCTCCTACCTATTATCTGGATATACCAAGAAAGATATACGATCTAATGAGGCTACTATGAAATATTTACTCATGGGTGGGGCAAGCTCTTCTATTCTGGTTTATGGTTTCTCTTGGCTATATGGTTCATCCGGGGGAGAGATTGAGCTTCAAGAAATAGTGAATGGTCTTATCAATACACAAATGTATAACTCCCCAGGAATTTCAATTGCGCTTATATTCATCACTGTAGGAATTGGGTTCAAGCTTTCCCTAGCCCTTTTCATCAATGGACTCCTGACGTATACGAAGGATCTCCCACTCCAGTCGTTGCTTTTCTTTCTGTTACTTCGAAAGTAGCTGCTTTAGCTTTAGCCACTCGAATTTTCGATATTCCTTTTTATTTCTTATCAAATGAATGGCATCTTCTTCTGGAAATCCTAGCTATTCTTAGCATGATATTCGGGAATCTCATTGCTATTACTCAAACAAGCATGAAACGTATGCTTGCATATTCGTCCATAGGTCAAATCGGATATGTAATTATTGGAATAATTGTTGGAGACTCAAATGGTGGATATGCGAGCATGATAACTTATATGCTGTTCTATATCGCCATGAATCTAGGAACTTTTGCTTGCATTATATTATTTGGTCTACGTACCGGAACTGATAACATTCGAGATTATGCAGGATTATACACAAAAGATCCTTTTTTGGCTCTCTCTTTAGCTCTATGTCTCTTATCCCTAGGAGGTCTTCCTCCACTAGCAGGTTTTTTTGGAAAACTCTATTTATTCTGGTGTGGATGGCAGGCAGGCCTATATTTCTTGGTTTCAATAGGACTCCTTACGAGCGTTCTTTCTATCTACTATTATCTAAAAATAATCAAGTTATTAATGACTGGACGAAACCAAGAAATAACCCCTCACATGCGAAATTATAGAATATCCCCTTTAAGATCAAACAATTCCATCGAATTGAGTATGATTGTATGTGTGATAGCATCTACTATACTAGGAATATCAATGAACCCGATTATTGCGATTA
+
SKRLHIJGFBMMOLJSQIOMLSMSMSKLLLKKSSKSJQSSJNQLINSOSJISICACBE@@<<<3333FEGHIJF,+++,QOQSKIPPSKIISSLLINSKQSPPSOSSKSKSSJSMNIFD989894223;BEMHGKHHJIJSKSECCDGFI1,-A;>@@DILKJSDG01JMQMMNLKRSNSNOLG?OISOKSO<;;:;ICDHISSNLSMLHKOSOGENINKSNOKKIHLKKSMLRLQKQNKMOMKIMKKKJJJKKMLKLNIJOLLJSRJSJIMKOLLMIMHKKGGBBB<<<88889LMLIFHGLJGGSNKNHKJFE=AFC====IKKLIIMHEFEHHJPSOJNJHLOSPSONSOPKSNMMLJPSJHLSHIFDFKLIKISLSLOSNSOSKLSPSOSMNSSKSJJLNOSKQNSKJIKEGFGNHSROPIMILOKSJKSIKIMLIOONIRRJSFGHIIRSIOHIGCC;98////0102IISJJINSNJMJMLKJHGGHJSLJKSHINISPLHFGHMPJLJMGEHLOLKSMMOQKONJIKMLSNGJKIMOLMMIHJJIKIKKSPQNONSKRIM>>>>=@MJNOHKSSSMOJNFHGGHJHJILHOJJPNMMJGOPLLSJMHLMKNLJILLNEHSCFKFJ?.<>=3@EFHFEGGFIIGHKKHGFGEFHHHGHIGKNJSSIJ>@OHKLSSLLLLRPSLSNLIKL@ILJLEEGHDDHKHNOILIOJLNSOJJPJSMKKISPOQSROSLOSNSHJHPIKONJHLOSNSNLPMMSIKHIKSFKJJJJSQIJKSQJSLPKMSLPSSSSBBBLIGJLIE??NLPLSSJSLKKKSPNMLMOPLSSSNOPLSOPLMNKRNJONINMSSKSISMKKJJOQSNSOHFFFFKMSSKSIILOJPMJQOLKJLKLKIPJSSKOJSSRKSA@@@@GFNOKKJKIOSKNSKLHSKMHSJGIKINQKSKKQJINSLJOOIONHKMSMMONIHHHGIIJKSMSMNRNKMRSSSSNKJSMPMKLKKQSQKSMRSPOSKOLPNSNONQMSINLNQJKOSMROPLOPSRKSMLOSSRMJQIKJJIHQJMSSJIHQIRKSISSKSOOKIOIIAHJQOLNLHSLPKLJHJLLE><::<<SOSLLLISLSPMMLSKKOHJDFDKOSJISQSRKPB@@@?EFFSLSPLIJSJSSNLJSSPOKSMSMNSSQKISMOJSMQLMNPJMJSIKMMKILNSLJ<<<<<HGHNKSNILKOLMPOSJOSSMLJHILMLOPIQOPPJMKSSSIHOJSISSLIJDMIJMSSJSSMISNSOSSLKHPLSSSJKLOJNJJKFDEMRLJSR@ESL:AHSMILHRLNPSKLKKJIIOMIIIGFEFHGKLPJSKHMILLINOJKKSIGHKHKMLJHLLKHPQSMSKKLJIHIIHHFFFHISKMGFEDFF
@3943_45CNXP_3
AATCGCAATAATCGGGTTCATGCTAAGATAGAGCCTTGTCCCCCGCAGGATTGATATGGGGTGTTTTCGATTTCAGATTACCGATGATTCACGACGCATATGACGAAGAAAAAAGCACATAAACCTGGTTCAGCGACCATCGCGCTTAACAAGCGCGCCCGTCACGAATACTTTATCGAAGAAGAATTAGGCCAAAAAGCTAGCAT
+
LOSLKOLSSSJKKSSRSNHGIFEI::9;?@?CCHJJJPMGSGFDEMILKJSKHHNJSIKKSLQPROIE66656.-,++.++....0CIHEGFINLKLNSKNKJSFHGIIKLQSSLQLLOKPSKSLMKLMK?>>>>PKRQPKSLLLSSPLLIMMSLSSHMKNQKMNIKRSKIMNLISKLKNHKIQKQKNHGEFFFGIILISSIOHNO
@3944_45CNXP_3
GGCAATGCAAGGGAAGCCATCGATAAAATAGTGAACATTGTAAATATTTTTGGAATGGAGATAGCCATTCCACCCATTTCATCAAGATAAACAAGCCTAATTCTATCATAACTCGTTCCTGCCAAGAAAAAAAGTGCAGCGCCAATAAATCCATGAGAAATTATTTGTAAAATAGCTCCATTAAGTCCAGGATCCGTTATAGAACTAATACCTACTGATTCTAAAACCCATATAAAATACAGAAGAATAGGCTATTCTCTTTTTAAATTACGTTGACCGAGAGATGTTAAAGCTGCATAAATTATTTGGATTGTACCGACTACCAACAACCAAGGAGAAAACATAGAATGAGCGTGGGGTAATAATTCCATATTGATTCGAACCAACCCATAGGCTCCCATTTTTAATAAGATTCCAGCGAGAAGCATACAGGTACTGTAATGTGCCTCACCGTGGGTGTCAGGTAACCAAGTATGTAAAGGTATAATCGGTAATTTGACGGCAAAAGCAATAAGAAATCCAATATAAAATAGTATTTCAAGTGTAACAGGATAGGATTTATTAGCTAAGAGTTCTAAATTTAATGTTGGTTCGTTCGAACCATATAAACTTATACCTAAAACTCCTATTAATAAAAAAATAGAACTTCCTGCCGTGTACAAAATAAATTTTGTAGCCGAATACAGACGTTTCTTTCCACCCCACATGGATAAAAGTAGATAAACGGGAATTAATTCTAATTCCCACATGATGAAAAAAAGTAGAAGATCCCGAGAAGAAAATAATCCTATTTGACCGCTGTACATTGCTAACATCAGGAAATGAAAAAATCGGGAATCCCGAGTAACTGGAAAAGCCGCTAAAGTGGCTAAAGTAGTAATAAATCCCGTCAGTAAAATAGTTCCTATAGAAAGTCCATCTATTCCCATTCTCCAGTAAAAATCAAAAAAATCGATCCATTTATAATCTTCGGACAGTTGAATTAATGGATCGTCCATTTTAAAATTATAACAAAAAGCGTAGGTCGTTAGAAGAAGTTCTAAGATGCAAATGCATATAGTATACCATTTATTGACTTTATTTCCCCTATGCGGGAGAAATAACATTAATGAACCAGCAGATATTGGAAAAACAACAATTATTGTTAACCAAGGAAAATCATTCGTGGTAAAGACAAGATACACCAGGTCCAAAGAACGCGTACTCAAAAAAAATATATAAATAAAAAATTTTTAACTTTTTTGAGTACGAGTACTTGTCAATAAAAAAAATAAAATGTATTCCAAATTTATTCAAATGAGGTTTTCGGTAACGTATCAATAAGCTAGACCCATACTTCGAGTTGTTTACGTACGA
+
JQSLLSROSKSLLSSLSSKJEFFFGKLSPMSMMQSLSSLNNOHSKJE?CC=>GCCDGJSKRJMKHDEIIHGBFFSEKJFCEIFLNSIOJLSSSOSSKJLSMRPSNJGHKSJIKD;@AADLJSQJIMA976DGECBAGGFDEEPRMSISSSMSKN7777KKKMLSLOSSMLSSSQSSSQNCCDFHDCDKOSMNSSSNSKJK777777:DH@>2-,*(''())*(')1//.--0-,,//,00/11><=KMLIPSLKHSSSSPSMJIHSJJMSSSOSNISLSFSMKDIEKQLSNNOSMKRRMSPNPSSKG@BAACSSFDD99999:SLMNKLHLSQSSSOSLKOKOKKCBCBCNSLSSOJNOSNHSGF<;<<<GJKOJOPJMSGSNLKHGBCDBCPNKSIQSGJKLSSLSOSSNOSJLPLNKIMLJSOJSSLQOSNPQQSSQMSLSSNSKRSSKKOSQSKKRLSNNMSOOSKSSQSQLNOKLOKMSIGKOMKINKSLJQRKQPNSLMLRNOLKRJONPJSRJSMKSNOQPSPSKOMOLLLSLSKMINSSQSKKLKNSLNOSLMNSPOSMOIJSSMSKKNMSIKSOIIKKSMFFHGEAABNNSJSIJQOJPMMPJKHJKLLIFJQKSJIOKRLOMSLKILISSSJOKGIIIKLJSSPLIHHNHJJFJKMKSSNSSOKSOISSISSQKPPKIPSSSJJMSGACKNSSLFLKGKLKIKJSOSSHLLIJLSSKLILSJLSSKMMJMKGKNSSJSMKSSPGB?BGSSSMIIFGNSNKMJSGINSNRNMNKSSKSKPLHJGHGJMKNJSHSKJKSMNKKJNSORMIKJLRMPHDGGMSSNSSJLNNSNSMLLMISIOSMIIJLNNHJGMLINJOQPSKSSIFFFBGECDGFJKILILHKHOMHLLOKJSHHMKSOOKOPNSPLKINSLSRKLKNSAFSNKSLIOJPIRKMSS=;<>FSSMSHHGHJRKSMNPSMSSKKPHIPSKSOPSIMLSJLPJLJKRSLKMSNPKKOJKHSSSJJKSIJJRMSKQSMGHNNIOLSONSSMSOOMRMLLJMNLKKNLJGMHNNMKSSMKGIOMSSOSQOSLKOJOOLRLPKKMNCJJJOKJKMMMKLMKJJMLLSNSMSNKSSLJPKMIKOPMGPSQSPSKLSKMKMMSSSJRLSRSSLHSMSSQSISMSMSSPORLSSQSQMLJOIMSNSOPSLPNSMMMIIILJJMIHGMNGJSOSSSLSHHIGOHLIFGJKJJJKHJOIEHHINSSSNINLKSHHEGB7778833334::8HKSSMCIHLKLRKKLKRMJHLNLMLRNHOLKOGHFFHNKHDDCFHJISSIJMKOKHSSMJIHKKSKSJSSJRLMLPISSSPMIMSKGLF
@3945_45CNXP_3
GGCAATGCAAGGGAAGCCATCGATAAAATAGTGAACATTGTAAATATTTTTTGGAATGGAGATAGCCATTCCACCCATTTCATCAAGATAAACAAGCCTAATTCTATCATAACTCGTTCCTGCCAAGAAAAAAAGTGCAGCGCCAATAAATCCATGAGAAATTATTTGTAAAATAGCTCCATTAAGTCCAGGATCCGTTATAGAACTAATACCTATAATTATAAAACCCATATGAGATACAGAAGAATAGGCTATTCTCTTTTTTAAATTACGTTGACCGAGAGATGTTAAAGCTGCATAAATTATTTGGATTGTACCGACTACCAACAACCAAGGAGAAAACATAGAATGAGCGTGGGGTAATAATTCCATATTGATTCGAACCAACCCATAGGCTCCCATTTTTAATAAGATTCCAGCGAGAAGCATACAGGTACTGTAATGTGCCTCACCGTGGGTGTCAGGTAACCAAGTATGTAAAGGTATAATCGGTAATTTGACGGCAAAAGCAATAAGAAATCCAATATAAAATAGTATTTCAAGTGTAACAGGATAGGATTTATTAGCTAAGAGTTCTAAATTTAATGTTGGTTCGTTCGAACCATATAAACTTATACCTAAAACTCCTATTAATAAAAAAATAGAACTTCCTGCCGTGTACAAAATAAATTTTGTAGCCGAATACAGACGTTTCTTTCCACCCCACATGGATAAAAGTAGATAAACGGGAATTAATTCTAATTCCCACATGATGAAAAAAGTAGAAGATCCCGAGAAGAAAATAATCCTATTTGACCGCTGTACATTGCTAACATCAGGAAATGAAAAAATCGGGAATCCCGAGTAACTGGAAAAGCCGCTAAAGTGGCTAAAATGTAGTAATAAATCCCGTCAGTAAAATAGTTCCTATAGAAAGTCCATCTATTCCCATTCTCCAGTAAAAATCAAAAAAATCGATCCATTTATAATCTTCGGACAGTTGAATTAATGGATCGTCCATTTTAAAATTATAACAAAAAGCGTAGGTCGTTAGAAGAAGTTCTAAGATGCAAATGCATATAGTATACCATTTATTGACTTTATTTCCCCTATGCGGGAGAAATAACATTAATGAACCAGCAGATATTGGAAAAACAACAATTATTGTTAACCAAGGAAAATCATTCGTGGTAAAGACAAGATACACCAGGTCCAAAGAACGCGTACTCAAAAAAAATATATAAATAAAAAATTTTTAACTTTTTTGAGTACGCGTTCTTTGGACCTGGTGTATCTTGTCTTTACCACGAATGATTTTAGCTGGTTAACAATAATTGTTGTTTTTCCAATATCTGCTGGTTCATTAATGTTATTTCTCCCGCATAGGGGAAATAAAGTCAATAAATGGTATACTATATGCATTTGCATCTTAGAAACTTCTTCTAACGACCTACGCTTTTTGTTATAATTTTAAAATGGACGATCCATTAATTCAACTTGTCCGAGGTTTGAATCCGATCGTTTTGATTTTTACTGAAAAAAAGGAAATAGATGGACTTTCTATAGGAACTATTTTTATTGACGGGATTTATTACTACTTTAGCCACTTTAGCGGCTTTTCCAGTTTCTCTCGGGATTCCCGATTTTTTTCATTTCCTGATGTTAGCAATGTACAGCGGTCAAATAGGATTATTTTCTTCTCGGGATCTTCTACTTTTTCATCATGTGGGAATTAGAATTAATTCCCGTTTATCTACTTTTATCCATGTGGGGTGGAAAGAAACGTTCCTGTATTCGGCTACAAAATTTATTTTGTACACGGCAGGAAGTTCTATTTTTTTATTAATAGGAGTTTTAGGTATAAGTTTATATGGTTCGAACGAACCGACATTTAATTTTAGAACTCTTAGCTAATAAATCCTATCCTGTTACACTTGAAATACTATTTTATATTGGATTTCTTATTGCTTTTGCCGTCAAATTACCGATTATACCTTACATACTTGGTTACCTGACACCCACGGTGAGGCACATTACAGTACCTGTATGCTTCTCAGTTGGAATCTATTAAAAATGGGAGCCTATGGGTTGGTTCGAATCAATATGGAATTGTACCCACGCTCATTCTATGTTTTCTCCTTGGTTGTTGGTAGTCGGTACAATCCAAATAATTTATGCAGCTTTAACATCTCTCGGTCAACGTAATTTAAAAAAGAGAATAGCCTATTCTTCTGTATCTCATATGGGTTTTATAATTTATAGGTATTAGTTCTATAACGATCCTGGACTTAATGGAGCTATTTTACAAATAATTTCTCATGGATTTATTGGCGCTGCACTTTTTTCTTGGCAGGAACGAGTTATGATAGAATTAGGCTTGTTTATCTTGATGAAATGGGTGGAATGGCTATCTCCATTCCAAAAATATTTACAATGTTCACTATTTATCGATGGCTTCCCTTGCATTTGCCA
+
RNLKCSHSSSOMSMKMSLLIJSISSRSSNNSJSRMJSQSSSMRSPSJSIJKSG@IHKSIQIOLJOPPJSJPSIPMSEDNSJMLKSSQPJKRRLLJSLKLSSSRNOSONQSPOSNSSOSSMQKNLSNFBGGILSLLLJKLSLSPRSSOLPSSLSJSLSSLSSSLISOSQSNRNMSSSSSSOLKKOSKSSSSSSSQRMSSSKSPSJSSSMNSRKOSRLSSSSNSKLSSSQSSMOLISMRSOPKSKSLSORSIQKSJSSLSS@C=BASMSROKMSKOLNORFMIKLSHSMLSMSKMSOMMSSPSSPSCKILHJOSKMSSLNMSJLOMINSSSJOMSSMLSOPQSSLMSNSLSLSSSMMSMSSMJLLQKROLOJKKJOMIEISNKNLOMSLFSMHMJSRISNSJADLOSJ>=44BFHFIJIGDMNLNNSOPKSNSSLNSSPNKLOSKOSOSOJSSPSPSLSQINJSNPMJSSSSPNSSSOOIMHPSLRSLPJOIIHFABBDCILNEFHEILSNLDSSJONMKQMLKOOSPIIIRNIMLIJKKFFEEFEGGA:8('&&&&&&(/9;:;B?==>??CGHNIKPNIMMSSIOJSNNMKSLIHIIHLOOJHGHA?;;:88988<>ABACCA>EDEFE22222IHMMSJJHFGGIGHJNJJIGKGEEGGRGLSNKOHJRSSSLILGIJHIHGHLIFCA12223;:/,.78;D7/?@@?ABBBGEDCIHILIINMJHHFEFSNJLIIHHBBBBCGJ98888FF@>@?GSOLSHHHINQN<=;0AB?CBGPOQNNIMQLIHHSOHKKLJKSINKKKIKMJQJKNHG@@@?AJNI?????DDDCSHSNLSKOPNMLLJJNJJLNROSMLJKJHLNSSLILOH<<:2111119:;=KISHJHKJIMSLKHKPKIMIHHMKSOJONKKOINMSHSJROSKKHLDSMNSRSMSKJJNJSLJDIKNPSSLJJNSLRSIOSMSKSOKKHCBDSKSJJECCCBCEGGCCECDDGEECC=?GDLGKJSRMOOMJHOLQSKOSKNLSNSNSKISPSQLPSSLSOSMLNKRMJNMPMMJMSKHSSJMMMQLNSQLNSSSSMNMDHK:KRF<GIJNRJMQMOKNONSQSSLROKOPLOLLKPPMNRMSMSIMSSMSMPNJ00000003CDCDCJJMFIFHPSSMGOSNJLOMRKOMNKNLQSLLKSRJNMSPSKSIJSQKNPLKFEEDEJHDEHMSSSMOHPIEIKJFKMKJOMCNOSJSGLKFMSSA?<9880////*))*(,7:<>>>?AACDCCDABABAAAACGF87667?9:;:+'&&''(/.68;?@@ADCEGFDAC<755DAAABBDCDDECEIJLGDDBCDDCDAA@@??;;86431--.24.;<:;==ADBA@@@CGDFBA@@@?@?>:9865443333322/+((''$&'''35679:::;;<>>???@AFIECCCB=;<;>8733344<<<77778555320/&$%$$%##$%&(&&%%%$%%&%%###$$%''***++,.,*)'%$$%&&%%%$$$%$%&&&'+,.146689:8999:993114673))))*====?AB@AAA??<;;=?;?@@><::613222221*'&'&%$$$#$$$%()++./01201223:>?>:9979)000569:;;=><;;:;;;;;<:9:831.++22111445799:842,(('''&%%%&',0328;5468<>@ACIIJJHG<99878<?@FELFCDFCBC>=;2110?;?@BBA@@@AA>=21//.+/..+*))''''(.9:@BCAAEF0/01@DDBEDGGFFEGHFDGD@???BDBCAABBBFPSSSJIIHGHBA@>988985;8444<97874234488885322/'&&&''''&'*(&*();6+9989:<<=FEHIGJHKGFEGMKFIHOPKHJHFFFFECEHGIEGFFFFGECGFGF88788FCDEA@AC@CGGHD==<<<@CDDKF@B=:87679=435((68:>ADEFGIIGEKEEHIFED??<:99776669788:;=?=>=>><<;97433321*))'&&&'()*(&&%%&/::55559<<<=====:?54440*))))(((()(&&&%'++,-.736;;<>=?A@A??<=?@72++,:><>BCGHDCADCCCDABBACLHHCA>????@?ACCDFGGGNGHKCA?=>>==@8532224557876775567;;;:97655333211135556788<:::9:<<;:<7944111766,)*76666777754///.+*)&%%%())**67778:;:;;::9:<?=9B@?@;@=99975..0*))))-+,.,-47999:;;:96CEHCCB=>;;;866669;<?FJEBAAAB@AAAB@@AA@ABA>?>?>85254333220..-,,,-.///656777=@??@@@@??;222/020,-21--)'%%&*(.322234441/.-,-+))(((((.2
@3946_45CNXP_3
AATCGCAATAATCGGGTTCATTGATATTCCTAGTATAGTAGATGCTATCACACATACAATCATACTCAATTCGATGGAATTGTTTGATCTTAAAGGGGATATTCTATAATTTCGCATGTGAGGGGTTATTTCTTGGTTTCGTCCAGTCATTAATAACTTGATTATTTTTAGATAATAGTAGATAGAAAGAACGCTCGTCAAGTTATATTGAAACCAAGAAATATAGGCCTGCCTGCCATCCACACCAGAATAAATAGAGTTTTCCAAAAAAACCTGCTAGTGGAGGAAGACCTCCTAGGGATAAGAGACATAGAGCTAAAGAGAGAGCCAAAAAAGGATCTTTTGTGTATAATCCTGCATAATCTCGAATGTTATCAGTTCCGGTACGTAGACCAAATAATATAATGCAAGCAAAAGTTCCTAGATTCATGGCGATATAGAACAGCATATAAGTTATCATGCTCGCATATCCACCATTTGAGTCTCCAACAATTATTCCAATAATTACATATCCGATTTGACCTATGGACGAATATGCAAGCATACGTTTCATGCTTGTTTGAGTAATAGCAATGAGATTCCCGAATATCATGCTAAGAATAGCTAGGATTTCCAGAAGAAGATGCCATTCATTTGATAAGAAATAAAAAGGAATATCGAAAATTCGAGTGGCTAAAGCTAAAGCAGCTACTTTCGAAGTAACAGAAAGAAAAGCAACGACTGGAGTGGGAGATCCTTCGTATACGTCAGGAGTCCCATTGATGAAAAGGGGCTAGGGAAAGCTTGAACCCAATTCCTACAGTGATGAATATAAGCGCAATTGAAATTCCTGGGGAGTTATACATTTGTGTATTGATAAGACCATTCACTATTTCTGAAGCTCAATCTCTCCCCCGGATGAACCATATAGCCAAGAGAAACCATAAACCAGAATAGAAGAGCTTGCCCCACCCATGAGTAAATATTTCATAGTAGCCTCATTAGATCGTATATCTTTCTTGGTATATCCAGATAATAGGTAGGAGCATAAACTGAAACATTCTAGAGCTACAAAGATAGTTATTAAATCGTTAGCACCACATAAAAACATTCCTCCTAGAGTAGCTGTTAATATGAATAACAGAAACTCTGTTATAGCCATTTCTGTACATTCAATGTACTCTACGGATAGAGGAATACAGAGAGTTGAACATAGTAAAATAAGAAATTGAAAGATTTCGTTCGAAATTGTTCGTTTGGAAATTTCCTGAAAAGCTAATCATAGGTTCTTCTCTCCATCGGAACAATAGGGCCGTTATGCTCATTACGAAACTTGTTGAAGAGATGAAATATAACCAAGGTATATCTTTTTGGATTCAGAGGTTAAATCGATCATCAGAAGAAGAATTAGGCCAAAAATACGTACGA
+
KMIKJSJKSILHJJNOIMLSSLQOSJOPNMSQLKLJOIMJJFFFHGMNNSKOKROKMNSIIFJGEHJPJMMQSNSSJNMSSIFJLLJSHJ=99:KNSKOSMJNOKNSKLNJSMSPLPSLNLMMSKLOMSJNSSSLPSMNMQMSJSSJSSNKMJNJNMMPKLQOISKRSSJRQMNSINSJLNJJGHJGMJNNN9883((%%'%%&%%/00114=@FDFGQNPJLOSSKPSSIHLH;:@00BF22LRKKJKIKNIJLJSIKOKSKJB;;KQLSSMSOSOKNSSMSKKSJLLKNPSSSSSSIOMKJPOSJSQMQISKHILJSMHNGIFDCDDGIQKGEE83333333AHEBCJJKHPJNLHMJKPOKISMKOSLSNNIOMKHFDDDDDDFGHGFEHGSOJSLSSSPLKNIGJHLKLSQSSKLSNIPPSSRLMMJMKLMIKJOLKKOOSOLSMSQSPSMSOJJISRSIINISSRSLOMLSILNSSMSLSKOLSSMKLSJSKKPSISIKSMJLSLJLQLJKSH@8:GHSGJABFEA@>=;:31*)(*+++:<>>A<=EJMJRIIOSMIMQLLOMSSSSNKLIGJGEHE>?EGHSBBBABDIHFIFFHSILISSSNSOANJJOKKMIQOKNSJMLSMIOOKPSIHHIHLNOLNGNLSKILLPSECCDDJMONSILPOSSKOJNSPSKJKSSSHMHCC>BB@AGFOMHHJPJKSSNMISRJRKLKLOLPIHHGJPNGGD@@?@LNILLISKFFGDDEECED@?2**HCEJ@@??HBKSLPJOSSKFPSMOKKKGSLKLLLJSMLLQOKLLMLNJSLNLJFFGEHPJKJKMFHJHKF@?5566@HFIGNMSJRSSLSKKKSSSJKLPOLSOSSSKLNJLEEG30'''((++++28=>>8821228LNISPHIJSSMSSKKLNSLKSOMNSJSIKQJKGSKIF>777BCDGFGHNIIKHKJJDKIHJKHJIKIMSPHKSISHLSJILPSSGEGGHJINIIGFFNJKILKSSIRSSSEEEFFSKSHFGGHKONQKSHKFKGEGFOJHGNQD.,,,,EEFHLJJKIKNPSSLNNMKLPKRSKSSLLKOHKHMIJMMKSSSLSJJJLMOKIMILNLIPJSSISPKSKMKJOLOHLQSSOLLSIJOKPQPLNSSMPKIMILIOKJSSONKJLKHKSLPIMNMEQJLOJSSLNSJHLIJHLJHMKNNKFIIGHKQJSLRLLLNLFJHE?A>@<.-)'''((8@?AEABBCEGHIMMIJLLIH:::IKQSLGFGKKIMNJKSLLLMKMSHSBDKPMKSJJONJSKLSJLJNLKMINJJLKQIKJGJJMMKSMISSSS>;;9;IHGGIEDDHIHJHCBB==<40/:81)'$&&&(-.08<AABB:9999?A@?BCC87<GEGIHFCCDCDCCDGGGIDCDCCF
@3947_45CNXP_3
TGTACGTATTTTTGGCCTAATTCTTCTTCTGATTGGATCTAATGCGTATATATATGTTGCCATGAAAGCAGAGAGGTAGGTGTCTGTTGTTTTTGGCTGATGAAATGAACCCGATTATTGCGATTA
+
,456>9BA@>>????JKHJMKSKNPMMOMIIIIHMHLNJJJMNNRFMSOGHFGJKHGGBGJHIFJHSLJHJLIJHILHLIKOSNKNOKKLLRSSMNJHMLPNLOIJHKFFFIGFKIILLLIJGIGG
@3948_45CNXP_3
GGCAATGCAAGGGAAGCCATCGATAAAATAGTGAACATTGTAAATATTTTTGGAATGGAGATGGCCGATTCCACCCATTTCATCAAGATAAACAAGCCTAATTCTATCATAACTCGTTCCTGCCAAGAAAAAAAGTGCAGCGCCAATAAATCCATGAGAAATTATTTGTTGCGAATCACTCCATTAAGTCCAGGATCCGTTATAGAACTAATACCTATAATTATAAAACCCATATGAGATACAGAAGAATAGGCTATTCTCTAAATTACGTTGACCGAGAGATGTTAAAGCTGCATAAATTATTTGGATTGTACCGACTACCAACAACCAAGGAGAAAACATAGAATGAGCGTGGGGTAATAATTCCATATTGATTCGAACCAACCCATAGGCTCCCATTTTTAATAAGATTCCAGCGAGAAGCATACAGGTACTGTAATGTGCCTCACCGTGGGTGTCAGGTAACCAAGTATGTAAAGGTATAATCGGTAATTTGACGGCAAAAGCAATAAGAAATCCAATATAAAATAGTATTTCAAGTGTAACAGGATAGGATTTATTAGCTAAGAGTTCTAAATTTAATGTTGGTTCGTTCGAACCATATAAACTTATACCTAAAACTCCTATTAATAAAAAAATAGAACTTCCTGCCGTGTACAAAATAAATTTTGTAGCCGAATACAGACGTTTCTTTTCTCCACCCCACATGGATAAAAGTAGATAAACGGGAATTAATTCTAATTCCCACATGATGAAAAAAGTAGAAGATCCCCGAGAAGAAAATAATCCTATTTGACCGCTGTATATTGCTAACATAGGAAATGAAAAAATCGGGAATCCCGAGTAACTGGAAAAGCCGCTAAAGTGGCTAAAGTAGTAATAAATCCCGTCAGTAAAATAGTTCCTATAGAAAGTCCATCTATTCCCATTCTCCAGTAAAAATCAAAAAAATCGATCCATTTATAATCTTCGGACAGTTGAATTAATGGATCGTCCATTTTAAAATTATAACAAAAAGCGTAGGTCGTTAGAAGAAGTTCTAAGATGCAAATGCATATAGTATACCATTTATTGACTTTATTTCCCCTATGCGGGAGAAATAACATTAATGAACCAGCAGATATTGGAAAAACAACAATTATGACCAAAAAAGGAAAATCATTCGTGGTAAAGACAAATCCACGAGTCCAAAGAACGCGTACTCAAAAAAAATATATAAATAAAAAATTTTTAACTTTTTTGAGTACGAGTACTTGTCAATAAAAAAAATAAAATGTATTCCAAATTTATTCAAATGAGGTTTTCGGTAACGTATCAATAAGCTAGACCCATACTTCGAGTTGTTCGATCGTACGTACGTATTTTTGGCCTAATTCTTCTTCTGGAAATCCTAGCTATTCTTAGCATGATATTCGGGAATCTCATTGCTATTACTCAAACAAGCATGAAACGTATGCTCGTATTAGTCATAGGTCAAATCGGATATGTAATTATTGGAATAATTGTTGGAGACTCAAATGGTGGATATGCGAGCATGATAACTTATATGCTGTTCTATATCGCCATGAATCTAGGAACTTTTGCTTGCATTATATTTGTCCGTTATTACATTTACCGGAACTGATAACATTCGAGATTATCCATATACACAAAAGATCCTTTTTTGGCTCTCTCTTTAGCTCTATGTCTCTTATCCCTAGGAGGTCTTCCTCCACTAGCAGGTTTTTTGGAAAACTCTATTTATTCTGGTGTGGATGGCAGGCAGGCCTATATTTCTTGGTTTCAATAGGACTCCTTACGAGCGTTCTTTCTATCTACTATTATCTCAAAAATAATCAAGTTATTAATGACTGGACGAAACCAAGAAATAACCCCTCACATGCGAAATTATAGAATATCCCCTTTAAGATCAAACAATTCCATCGAATTGAGTATGATTGTATGTGTGATAGCATCTACTATACTAGGAATATCAATGAACCCGATTATTGCGATTA
+
SSSFGLIJMSSJONOEFGFH54443346377777FSGMSMHILJJJJJECA@=>???K<:99----++++,346=?78875665922222256ELNSQNJLHHDE>>75533341122256,,,++.-++,,-4.---->>>>GCBBBCNSSLHKIIDNNHOI>@7766.((&&&'''&'&'(-5443302233>B@CCEGGGHDFGIEHKGBCBBBMOSMMROLSSJMSMOJSSLGGHMF@:9:FDBJKLISLSFH@21)(%%&&'(((..../1=>@CKGSOISMOSKSSKSMSSNLJI?EBB>B>;98889889:><;:66<<;>>?JLSHJMMKJCMLIGFKJ=>>>>SHJGHFGSR99989IGPB:998:A@DEGHFJISIIMHJSKNHNSHC@FIMJDDBB:64585789>GOIKJKKIMIPILLQKSQJSLJKNKKKPOPSSKPSMHKQJRSKOPOPONOSSSSNSNLILOPNSFSIILJJIMMLHMPIFB@A@AEFDEE.--'&'').4;@@BBGKIPKIPIMMHGIOIIJOHIJLHLNSIJIMSSIKMJMHLKOHHGIIJMMMOKLQLOONLHOMINGFGJHIJJKPJGILKOJJJIOSJMGKHHOKAABLOSKPPMSJJIJSSSOSSSKIIIIGHIIGFFIFIGGGHJFEDHHISHGKISJLHLJJA@AA@B<<<@??A@::980+.*++2?FDDFEDEGGLCKNSMKCDDEBBC>1///02744433335>>@GE@CBB?><-***+IF9500014:==940(:<<<GJKMRMLSSQJPGKJSLHKSNIMJKKJKMIIHLFFI54,++-9@C>=>?HJIILCFFCCCCDSEDCCBEBBFGEJSSI98889@BSOHRJRIKFHHIEEDEDLHJIHDFEDGC***+;651ACCCBCCCKJHIIPJJKJSPIPIHHNLG<CCABBDBCFFFKHKIJCFGGHCDC<<;;88888622333655459@@IHFD?@@@@GHMMSOJHIHGLHFA:3/7;;==<<<==HEFFLJIFED=<=7666/.//,,>87768:;<=BACCCEGKMISLKJMJJLILIIFHLKSNFD@;<3+***(***'*./89=>AEMFGFBAA======<=<88/...01,,,0.//03344,***+--*+(''%$%%)---++..11200/))*(()'''&'&&'(&&%$%$$$&%%&->ABBBCGGFFGILIJFILSSPIHIJIIJIKFFFKOJIGGKLIEDGEKSSO=<<==@87780///0600066:>:;=?DDBBEHGGLHHHFFEEFIIIHFHGFHFGGFDCCDKQG@@@@DIGFFEFGEBCCCDDCAAABEEDGKKHIEDEHLJLL977779;;<B@7EBECEDMKKGIFHIRSSNPSKSKSOKIIIFMKKHE:::@ACOHGH44>>CEJLMJSSOIIMKILSLMKOPISLQNKIPLGFGGMKGHED;22-*),,,)+(&%%'*,)(())-/>ADEGEHHIRKJILILHIJFOKIRLIJSLJSOHCCCDDKSLRNSPOKNNJRKKOIHSSIOKNLJOKLOMMNPPNINLGHEFCC<<<=>E;:::;G888845111228:=B;322222877///..+''&&&'(&%%%%&++**+,--/=>FFEFDGHGJGC@=>56640(('((**-...@AECKKJHBIJSSSHKGLKSIFD;94,8@A,):AADFGFCDCDBIMG@@@KIIRNKIKKHMKBCC&&&&&&&&()+//4;<>BJIIFISIKFHKFI7777;ISGFFGJGKISIQSSNRRNLIOJIHLQLSNPKPJPJLHKHSNNOSKLHHHIHLGIRIM;SKJIOMILKCCBCBC11111LSNQJMIQMLSKSOMJKJJOIIGHHCCCDDOJSKSSQQMOSSQRSSMKNKLSJSLQMOGHA@@@B@AA>AEAB<6:KJLLJKKPJGKHJGHLJJHIKE6655589=AFCDEFEJIHJGGJKIIHKMIMJLML==;;<GNNLKSPKPJJJFEDCCDGHMISEEEEEE
@3949_45CNXP_3
CGTACGTATTTTTGGCCTAATTCTTCTTCTTCCACGGGACTCTCTCTGAATCGGTGATTTTCGATCTTCCTAGGGTTTCGATCTGAAACCTTGCGATCTACTTGAAAGAGAGATTCAGAAATTTCCAAGTAATAATAATGTTTGCGCCTGCGACTCAACCGCAACAGCAACATGAGCAGAAGAAGCAATCAGAGACTGTTTCATCTGCTGAAGAAGATGCTTTGAAGTGGAACACCGATTGCGTTTACTTTCTCGCTTCTCCTTTAACCTGCAAGAAGGGACCTGAATGCGAGTATCGCCACAGTGAGTATGCGCGTATGAACCCGATTATTGCGA
+
OKPKPIJGOFRKGIGSLKSJKLQKJKQLSKMMSMSHMGFFFFFHGHHHKISNKJRGLKHJJ?;;;;C?=<<>EEJPPMHGJFINSPJOSOSMPOSKIHIICDD66KSSNOLJJLOMGSJMKLMQNQNIKRJSMMSOMSMSNMSNSMNQKKREDDDCSNMJMJIIKOKSLSKKSOJNSMSPJQLOMSLHMKKPILJOLIIQMQOSKSNRSMHKED?@LLMIIJJ>QQHJNSRSIMJLHKGGJSJLSKHGIIKACSLSSNMKJSIPLGHJPMKMGGA?LHPIJSLHJOJSLKJSHGGJCCCCDGLIM====<<HLJJGGFDGIIKISSKKLKKOPSMM
@3950_45CNXP_3
CAACTCGAAGTATGGGTCTAGCTTATTTGATACGTTACCGAAAACCTCATTTGAATAAATTTGGAATACATTTTATTTTTTTTATTGACAAGTACTCGTACTCAAAAAAGTTAAAAATTTTTTATTTATATATTTTTTTTGAGTACACGTTCTTTGGACCTGGTGTATCTTGTCTTTACCACAATGATTTCCTTGGTTAACAATAATTGTTGTTTTTCCAATATCTGCTGGTTCATTAATGTTATTTCTCCCGCATAGGGGAAATAAAGTCAATAAATGGTATACTATATGCATTTGCATCTTAGAACTTCTTCTAACGACCTACGCTTTTTGTTATAATTTTAAAATGGACGATCCATTAATTCAACTGTCCGAAGATTATAAATGGATCGATTTTTTTGATTTTTACTGGAGAATGGGAATAGATGGACTTTCTATAGGAACTATTTTACTGACGGGATTTATTACTACTTTAGCCACTTTAGCGGCTTTTCCAGTTACTGGGATTCCCGATTTTTTCATTTCCTGATGTTAGCAATGTACAGCGGTCAAATAGGATTATTTTCTTCTCGGGATCTTCTACTTTTTTTCATCATGTGGGAATTAGAATTAATTCCCGTTTATCTACTTTTATCCATGTGGGGTGGAAAGAAACGTCTGTATTCGGCTACAAAATTTATTTTGTACACGGCAGGAAGTTCTATTTTTTTATTAATAGGAGTTTTAGGTATAAGTTTATATGGTTCGAACGAACCAACATTAAATTTAGAACTCTTAGCTAATAAATCCTATCCTGTTACACTTGAAATACTATTTTATATTGGATTTCTTATTGCTTTTGCCGTCAAATTACCGATTATACCTTTACATACTTGGTTACCTGACACCCACGGTGAGGCACATTACAGTACCTGTATGCTTCTCGCTGGAATCTTATTAAAAATGGGAGCCTATGGGTTGGTTCGAATCAATATGGAATTATTACCCCACGCTCATTCTATGTTTTCTCCTTGGTTGTTGGTCAGTCGGTACAATCCAAATAATTTATGCAGCTTTAACATCTCTCGGTCAACGTAATTTAAAAAAGAGAATAGCCTATTCTTCTGTATCTCATATGGGTTTTATAATTATAGGTATTAGTTCTATAACGGATCCTGGACTTAATGGAGCTATTTTACAAATAATTTCTCATGGATTTATT
+
FAA@AA77777ED99999:999C?889856=54,,,*+/--./0AHLDDDFJLLJSLKMKSK@BBBDSPSNJILA><==>CEHFDFFDIEGFFDBA98776510025???===>IHGIFJSSSJLLSJSSKIQA??DHMS<;::98,,,,->>>?7:DLISEEECDDE;753.,-...3:76--,+.//0)5567<GSPISKHLGNPOOOSQRPNOSKSNSONPMJLMMSQNNNSQJKSKISSSSSSKSSSICLSS@????SGGHEDDCCDDFIHQNBLSKNQSSSIPNOLKIIOSSHIG@@=767@((((()55777JNNQKNJIGLSJHJJMIKJIHLQPOISSLMILQILSKNPKSIIJJJCA@@ADJFIIPKNLSQRKNMLSOMPIDHED=DECGIA@@?@AAA>=<6/.000044>@?=@@@@KKIJNLIRSPSSQMPPSKSHSORNKCCBDCDCEKKGECCBCF??GB35DCSLPIHECEDCDB?>>=/()66212&&&&')''(*-44555E@666BAGDDSSLKSKJKIMKLMMJKSHNPSNNPQISLNKNSPSLRLBBB<<GIJJIOHIOSOLSOIAOLSKEDCIFHHGGSSMRSSISKMLLRKJPHHLDEA=>G665448;72@?C<=CB>==;<>;---13DF?AIJHKIMPIHIJJKLILKQOLSLJJQPPNMSNSSPLE@FGKSPISLSSSSNJSSSSLIMSROJSMKLJSJKSFGGIIPIJKSNMMJSSMKMSOSIFCILKSSQSMQHHGEHNDABBACHFEJIEKFFFFSKIDCB@CNMSOSLMMLQRPNKSSKLLMJMSSNSNOSSNNSJMKKISONPLOIOIMSIMIMGNSJHKOSSKGFEDGGHOSSKSSJNIJSKNNSPLSSSIHKHKKKNSSSSOMSNSSRSPOSLPKLJMSHSSIJSKSSKSSSSJPKSSSMSRRSMSPSNSSKSLQJSGSSKSSPJMMLMREAA@AKSHGISOLLSQMKOOOILLSKLNSKOLOOONSSSKJLSRLSOPOEFD?==;.--('''*;=@AMLOSMOQSMSPKLLNSSOKIPJJSLJMJII;;76345GKRLSKSMPPON?>>;C@C>AQHGGLPIIIHHSMMLRMMLPRQQSHOMSSLMLSSMLMPKOOLMQOKSQKPOMOSKSNNOKLOQSSMLPNMIOSOJSKSSSQLHJGOQNJSPOQNPSJKMRPSNMNOKOSPSP
@3951_45CNXP_3
AATCGCAATAATCGGGTTCATTGAGAAATATGGTACTCATGTTGTTGTTGGAGTGACTATGGGAGGTAAAGATGTCATTCATGTGAAACAGATGCGTAAATCGAATCATGAGCCTGAGGAAATTCAGAAAATGTTGAAGCATTGGGGTGATGAAAGATTTTGTGTTGATCCTGTTGAAAGTAAATCTCCT
+
NLSKOSJLKKSKSSNMIONJSJHIJINQSQSKLLJJKFEGGFFEFCB66556?SPIJKPHKKSSSMHISHJLJGH@@APNNSJLOOKPQSLSSJIRNKSKJILHIOMKQGIMOKNLSLKID@BA;223CFMLLSHEFGHMJIJFLMKSPMKEAEEJSIQLICMQFGMJLKPJQJIOKMILSHSLKMLMNM
@3952_45CNXP_3
AATCGCAATAATCGGGTTCATTGATATTCCTAGTATAGTAGATGCTATCACACATACAATCATACTCAATTCGATGGAATTGTTTGATCTTAAAGGGGATATTCTATAATTTCGCATGTGAGGGGTTATTTCTTGGTTTCGTCCAGTCATTAATAACTTGATTATTTTTAGATAATAGTAGATAGAAAGAACGCTCGTAAGGAGTCCTATTGAAACCAAGAAATATAGGCCTGCCTGCCATCCACACCAGAATAAATAGAGTTTTCCAAAAAAACCTGCTAGTGGAGGAAGACCTCCTAGGGATAAGAGACATAGAGCTAAAGAGAGAGCCAAAAAAGGATCTTTTGTGTATAATCCTGCATAATCTCGAATGTTATCAGTTCCGGTACGTAGACCAAATAATATAATGCAAGCAAAAGTTCCTAGATTCATGGCGATATAGAACAGCATATAAGTTATCATGCTCGCATATCCACCATTTGAGTCTCCAACAATTATTCCAATAATTACATATCCGATTTGACCTATGGACGAATATGCAAGCATACGTTTCATGCTTGTTTGAGTAATAGCAATGAGATTCCCGAATATCATGCTAAGAATAGCTAGGATTTCCAGAAGAAGAATTAGGCCAAAAATACGTACGA
+
LHSFIIGJQOPQSLSPOPMJSOSMSSSMKIOLMLNHLLLLJIIJIHELKLIMMIPRKKNILISRJSGHJIOIJIINJNISOJDMSKEFFC/,,-8<IJIHHIRIJLHIRNSLNMNPKLSLKPMSSRPISLIMMSJKHGMIMHKJKQMNKSRLSSSMQSSSSOSSKSKLPMNNNLQMMJOLPSSICGEJINKRJPSMSSMINPMMINNLLSLHHLLLIHEFISLSSSLKOMOKKSPNLKPKSSSSSSNMSHJSKNSNSRINIHHINPSGFKEDSSLMSOSPNMMSJSIIEFPKKILAA@FKNKMMGHIKIQMSOJOMJJMHSJHPLPSKOMKKNBOSSSLSLLRSSNJNLKLPMKSJJKNNKINOSPSQOSKJNRLOKMNLSJSPSSOPJIIPLIJIHRNJLNSLKLJOMF?:::99:DFSIFEE778INLJLLOSIKIIONNKKOLNOLJQROOSSOKMMROLSIOJOMKSMLPKPKKRNQSSLJKSSOOSNRSQIISQLNNIHQLSIIJJHJLMJJHIJLQSSLKSONHMHHEGGIORIOSNKRHHKFGHSLNOSNKJMSMSRJSJHNILLH?>><77777@BDDEHHGKLHMLHEFFEGGF6---=??FIIMJIDB@A;89>=?@;8878@CDGGMGGDDDDDCC
@3953_45CNXP_3
CGTACGTATTTTTGGCCTAATTCTTCTTCTGATGATCGATTTAACCTCTGATCAAAAAGATATACCTTGGTTATATTTCATCTCTTCAACAAGTTTCGTAATGAGCATAACGGCCCTATTGTTCCGATGGAGAGAAGAACCTATGATTAGCTTTTCAGGAAATTTCCAAACGAACAATTTCAACGAAATCTTTCAATTTCTTATTTTACTATGTTCAACTCTCTTATTCCTCTATCCGTAGAGTACATTGAATGTACAGAAATGGCTATAACAGAGTTTCTGTTATTCATATTAACAGCTACTCTAGGAGGAATGTTTTTATGTGGTGCTAACGATTTAATAACTATCTTTGTAGCTCTAGAATGTTTCAGTTTATGCTCCTACCTATTATCTGGATATACCAAGAAAGATATACGATCTAATGAGGCTACTATGAAATATTTACTCATGGGTGGGGCAAGCTCTTCTATTCTGGTTTATGGTTTCTCTTGGCTATATGGTTCATCCGGGGGAGAGATTGAGCTTCAAGAAATAGTGAATGGTCTTATCAATACACAAATGTATAAGTTCCAGGAATTTCAATTGCGCTTATATTCATCACTGTAGGAATTGGGTTCAAGCTTTCCCTAGCCCCTTTTCATCAATGGACTCCTGACGTATACGAAGGAGTGCGGTTCGTTTGAGAAATTCCTACCTCTCTATCTATCTCTGAGATGTTTGGATTTTTCAAAACTCTATGGACATGCAGAAGAGAAATGCTATCCCCACGCAGACCAAGACAGAACTTTGACTTGTTCAAATAACAATTAAGGTGAAGCAGGGTCAGGAACAACGAATCTCTTTATGATAAACGGATCCATTTTGCAAGTTTGTTATTACGGGTAGTTCCTGCAAAGGATCGGACTAATGACGTATACAAGAAAGACTTGAATTCTCGATGTAGATGCTACATAGTTGGTTCTCATCCTTCAGAGACTACGAGTGTAATAGGAGCATCCGTCGACAAAAGGATCACCCTAAGATGATAATCTCATCGCTCTGAGAACGAATCAAATCAGATGGTTCCATTTCTCAATCTTTCGGACGTGCTCCTACGGAACCAAGGTCGAAAAGATTGAGAAAAATCAGTCATTCACAACCACTGATGAAGGATTCCTGGGAGGACAAGGATTAGTAATCCGTTTTAGAAATAGAAAGGATTCGATCTTATACATACGCGAGGAAAGTAATCAAAAAAGAAAGAAGATGAGTTCTTCTTTACTTTTATCACTTAGGAGCCGTGCGAGATGAAAGTCTCATGCACGGTTTTGAATGAGAGAAAGAAGTGAGGAATCCTCTTTCGACTCTGACTCTCCCACTCCAGTCGTTGCTTTTCTTTCTGTTACTTCGAAAGTAGCTGCTTTAGCTTCAGCCACTCGAATTTTCGATATTCCTTTTTATTTCTTATCAAATGAATGGCATCTTCTTCTGGAAATCCTAGCTATTCTTAGCATGATATTCGGGAATCTCATTGCTATTACTCAAACAAGCATGAAACGTATGCTTGCATATTCGTCCATAGGTCAAATCGGATATGTAATTATTGGAATAATTGTTGGAGACTCAAATGGTGGATATGCGAGCATGATAACTTATATGCTGTTCTATATCGCCATGAATCTAGGAACTTTTGCTTGCATTATATTATTTGGTCTACGTACCGGAACTGATAACATTCGAGATTATGCAGGATTATACACAAAAGATCCTTTTTTGGCTCTCTCTTTAGCTCTATGTCTCTTATCCCTAGGAGGTCTTCCTCCACTAGCAGGTTTTTTTGGAAAACTCTATTTATTCTGGTGTGGATGGCAGGCAGGCCTATATTTCTTGGTTTCAATAGGACTCCTTACGAGCGTTCTTTCTATCTACTATTATCTAAAAATAATCAAGTTATTAATGACTGGACGAAACCAAGAAATAACCCCTCACATGCGAAATTATAGAATATCCCCTTTAAGATCAAACAATTCCATCGAATTGAGTATGATTGTATGTGTGATAGCATCTACTCTGTAGATATCAATGAAGCCATTATTGCGATTA
+
NJHHIHKG@ABBMDDCDGMLSRNLNJSQGGGOILINSHIJFHPMSMPPSMNNDA>DFRKLOPSJHKKSKQMKSKJKKKHQJHNIOMMPKKJSJLSJHJHLJJILKIGRIMLOIGOMSHA@@>?BB@???@BAEDCC@CJILJIROKJJKLIHKFDA@CBDJPOSSLNFFHDELHGJMSMJMOSHKJHNPLSOSHPHGMS=<<;;A===>?PIHGGBAHGIA@88)(((<CE===HINLSOPJFGGGFIIGGJHKGHGKJIKIHKOSKMKGKLIGLGKIONKMHHGAB@@A<;;:::<::::BCEFDFJJLJHHHFCABBEEPKINRNGHIKGEFHIJLSMIKPGFJS@DEDESKNJMJHIGGEFDB;:21111JHSGEDFIIIKGKJLSIJNHEHHKJSMJJJLOSSSLJSIJMJLHLIIIFHKOKQHSPJHNIKHMNHKIKLJJLLJKLJNKQLSMPHKLKMNSJKIISHLJQLKKPKLKMHMLKOSKLMONHQQOPIHJIIJRKDB@BEMJHIJKSNGIJFGD@??DENKSHGFEEGFIFHFFIJHLGEDFFGHFGHDGGDD:9,''''&(?FEGGIF;;;;=B?=;;<=>DFFIJKIMNIHKKJHIHIKLGGPHHJIMGSSAOLDEHRGL79?>;5>G21212JKLKSISIKKGMIGJJGHHIJGIJKLFIJF=====ABA@CEGFGHEDECDC@21'&%%%(+6689??AEDFEFELHKJRJNHJEHFGGEEBCBCDFCBDCLLLPKMSJNRSMMIIHFLLLQJSKMJHKHGKPMLLKLSQOKQJLMLKJISMMPRMOINIFGIKJSLSOLNKKKLOPHJEJNIMIJNOLJKQMNLQSLLOPSNJJKSKSLJMSMPPSSMSJKKIPONRJJOSLSSMKKLJSPJSSGIFHGF?KSIJSSSNNMPMKILLNPONLHSOMQNPHNMKJLSJPNIILLJKLMLOJJQJKIHIOLJOKSMLLLSMHNSNMLLHMMNNJOONJOLN88888889MOLPSLSMJIHD=AGFHIHISGGJFIEJJSHGQFFG66334312323111GJHQLLNSKSHLRKHJIILISJKIJKSOKMDD<<====EFEFLSJJMMJLPLSLNJJKKKKNNPMJFIRMKSIBCIHSMSMSNIHSKSKJJKKKJMJRMKJSMSLIMSLMKMIF'''''(((((()=CJIMSJHSLSOQLSNRKIDOLSNSLRSSNSKLNQSLSNSIMKSKJSPMMSMKQMSONKLIM@FHMKSMDGB>67::666722//2334A<>?DFKILL87778DCDJNSISNGPJSSJLSKNNKMKSNIKSJLKLJOKH5.-+)))*,/004=9889DDFHFJIPHGGAE3AA@GOLFE=::CABGELPOMMILMJLSMMLSKPJMJNISPKQHKLMEISQPKSOKKKLSSJGCEDCFHNJLLGKFGIILSOSMMKHFFSKGEEC@==<=CB==>>?GGIKNGKHGKJSKLJOSJHF77GIOSSSQPQIMRKIKMRSPSHSMSNSSLNKILSOILLOLLMSMMGSLQOPISPFGGFIJHGDIGJSJKIHFEGFEGCCED5111036789@CHIGJSMQSJSSJSSJLFGHGGJKJISPSPSJSDBCBBQSSOSIJSSJJONLIONISJIJQIKLNIOKIHHEKNSJIOSJSHHJGLLJSGJHIGJILLLKOGSSNLIHGSSSIOSQKSSKMMKISMIMKSSSNSSNLSOHC??@RLMONLKRMKSSNQPMPSSMSKHDDDHDGFEHLKSHHJIHJPFC??EGEF1112HOKHJLC<;<=NSJKLNSLLSPNROSSMJMJLLKIJISMQRONOLSSJMNOMRDJOLSSSKMHKJLJSKMGHMNPSSPKKMRKOKLOLKQJOKSJRHOLSLOMSSLKAJKMIJSOSJSSISOLGKJEFE::DEGFHONJKPMOJHOKSO?==>><<A?:::LOSLHJOSSLSSMNOMKJLJPSOKLO@?@@?MHSSNSSNOLRNSMIQLMOONSKMIKSJSKMEFGSSIJFHIGJN<BIJIHJHOJHCHGGNKSFGFHGOIFFIFJKJHMINIIHJPLKJIGDEBCAB:99'&&&%%&%&&&&))(*+(&'&&&'.7789BBCC
@3954_45CNXP_3
GCAAGGGAAGCCATGGATAAAATAGTGAACATTGTAAATATTTTCGATGGAGATAGCCATTAGGCCCATTTCATCAAGATAAACAAGCTAATTCTATCATAACTGGTTCCTGCCGAGAAAAGTGCCACGCCATCAATCCCATGAGAAATTATTTGTAAAATAGCTCCCATTAAGTGCAGGATCCGTTATAGAACTAATACCTATAATTATAAAACCATATAAAATCAAGATAGGCTATTATTCTTTAAATTACATTGACAATGTTAAAGCTGCATGGTCTATTAGAATATACAACTGCAACAACCAAGGAGAAAACATAAATGAGCATCAGGGGTAATAATTCCATATTGATTCAACCAAACCATAGGCTCCCATTTTTAATAAGAATTAAGCAAGCATACAGGTACTGTAATGTGCCTCACCGTGGGTGTCAGGTAACCAAGTATGTAAAGGTATAATCGGTAATTTGACAGCAAAAGCAATAATCCAATATAAAATAGTATTAGTGTTAACAGGATAGGATTTATTAGCTAAGGTTCTAAATTTAATGTTGGTTCGTTCAAACCATATAAACTTATACCTAAAACTCCTATTAATAAAAAAATAGAACTTCCTGCCGTGTACAAATAAATTTGTAGCCAATACAACGTTTCTTTCCACCCCACATGGATAAAAGTAGATAAACAAAATAATTCTAATTCCCACATGATGAAAATAGAGGGGTCCAAGAAGAAAATAATCCTATTTGACCGCTGTACATTGCTAACATCAGGGAATGAAAAAATGGGATGCCCGGTAACTGGAAAAGCCGCTAAAGTGGCTAAAGTAGTAAATGATCCCGTCAGTAAATCGTTCCTATAGAAAGTCCATCTATTACCCATTCCAGTAAAAATCAAAAAAATCGATCCATTTATAATTGTTCGGACAGTTGAATTAATGGATCGTCCATTTTAAAATTATAACAAAGAGTTAGGTCGTTAAGAAGTTCTAAGATGCAAATGCATATAGTATACCATTTATTGACTTTATTTCCCCTATGCGGGAGAAATAACATTAATGAACTTCACGATATTGGAAAAACAACAATTATTGTTAACCAAGGAAAATCATACGTGGTAAAGACAAGATACACCAGGTCCAAAGAACGCGTACTCAAAAAAAATATATAAATAAAAATTTTAACTTTTTGAGTACGAGTACTTGTCGATAAAAAATAAAATGTATTCCAAATTTATTCAAATGAGGTTTTCGGTAACGTATCGATAAGCTAGACCCATACTTCGAGTTGTTTACGTACGA
+
76511.-*-,'))*...../00/5<=66667;9751/0017768*((''*/,()''+++38,++*('',,+(,3---..,*&''('''%&&&'+-/0***(()*''''%%%&&&%%&&',10,*()'''((''))**+41))1/-,-..4223758867;:8777222(+600..,...-++++'''''-++++,222+****4'&%&'('''(,2//86+((''&&&&'(((..1688(((('&&%1.)).,***''.&&&(*2((((+97743(&&&''&&&$%&%%&''(+++%%%&&&'('&(11220001,1/.&%%&()&&&&****,//1122333=::))(((+50*)(()+)(+).54444460+/6641/.))1*(('''')))&&%%*+3488;87665788>=:8-''(40***+135544455441***((*/275667:==<87/,++++/;;;7752.,,,0755111)&&'5668>@?<972/--+**('()*+//241)'''(((((((('%%'))(,,,+&&&&'()6390/221022,''''(''&)7:33*((((/**+1844889:ACCB9776501-*+3666-++*)),./1('&%%'()43110//0+,,)/0///,,*+..)(''*+*-/.+.///+*(+?@<<;;;>=:-91000..00,('''*334/0//02265-4;;8990.,+-,'&&&&&&&&&%&'((((+,//19<=@E???72212*)))+::9::;;;53*)+('&&''65)))).1./'&''''''&%%&&':<===CFFGEFEEGAABBB::::884443***+/*(((''+*+.,'''1,(%%$$$'./>:97675=7600''%%&%%%&&-6.0178887===:4+++,8<<43330123:<78864/,,,**/011000/210002/.55547988;<543.757::64/-,+,-*+)'''+,/,+++)&&&30/2359867689<<<<<FFFFJ;;;988EEGFGI?GD?==<@?547706:3/789?9986.,+++/.0,,,))(&''&%'&'()('(-8;?@CD65556<666631112455:;=BCC=C?>=:9:/-'''(+/044311,,----6>>CEEDDF5431597*)))*@?BB>>;@A@AA>?>>///.----3624527<<41/.**)*)*)((((*+--75+++++25=;:2110(36330+,28<=?F:662233-0=>==>>C<:988;=4444-*))&&(((888:;<:><87766<<<>BC;0,--...15
@3955_45CNXP_3
CGTACGTAAACAACTCGAAGTATGGGTCTAGCTTATTGATACGTTACCGAAAACCTCATTTGAATAAATTTGGAATACATTTTATTTTTTTTATTGACAAGTACTCGTACTCAAAAAAGTTAAAAATTTTTTATTTATATATTTTTTGAGTACGCGTTCTTTGGACCTGGTGTATCTTGTCTTTACCATGAATGATTTTCCTTGGTTAACAATAATTGTTGTTTTTCCAATATCTGCTGGTTCATTAATGTTATTTCTCCCGCATGGGGAAATAAAGTCAATAAATGGTATACTATATGCATTTGCATCTTAGAACTTCTTCTAACGACCTACGCTTTTTGTTATAATTTTAAAATGGACGATCCATTAATTCAACTGTCCGAAGATTATAAATGGATCGATTTTTTTGATTTTTACTGGAGAATGGGAATAGATGGACTTTCTATAGGAACTATTTTACTGACGGGATTTATTACCTTAGCCACTTTCAGCTTTCCAGTTCTTGGGATTCCCGAATTTTTCATTTCCTGATGTTAGCAATGTACAGCGGTCAAATAGGATTATTTTCTCTCGGGATCTTCTACTTTTTTTCATCATGTGGGAATTAGAATTAATTCCCGTTTATCTACTTTTATCCATGTGGGGTGGAAAGAAACGTCTGTATTCGGCTACAAAATTTATTTTGTACACGGCAGGAAGTTCTATTTTTTTATTAATAGGAGTTTTAGGTATAAGTTTATATGGTTCGAACGAACCAACATTAAATTTAGAACTCTTAGCTAATAAATCCTATCCTGTTACACTTGAAATACTATTTTATATTGGATTTCTTATTGCTTTTGCCGTCAAATTACCGATTATACCTTTACATACTTGGTTACCTGACACCCACGGTGAGGCACATTACAGTACCTGTATGCTTCTCGCTGGAATCTTATTAAAAATGGGAGCCTATGGGTTGGTTTGAGAATCAATATGGAATTATTACCCCACGCTCATTCTATGTTTTCTCCTTGGTTGTTGGTAGTCGGTACAATCCAAATAATTTATGCAGCTTCAACATCTCTCGGTCAACGTAATTTAAAAAAGAGAATAGCCTATTCTTCTGTATCTCATATGGGTTTTATAATTATAGGTATTAGTTCTATAACGGATCCTGGACTTAATGGAGCTATTTTACAAATAATTTCTCATGGATTTATTGGCGCTGCACTTTTTTTCTTGGCAGGAACGAGTTATGATAGAATTAGGCTTGTTTATCTTGATGAAATGGGTGGAATGGCTATCTCCCATTCCACCCATTTCATCAAGATAAACAAGCCTAATTCTATCATAACTGGTTCCTCAAGATAACGGCCATAAATCCATGAGAAATTATTTGTAAAATAGCTCCGTAAGTCCAGATACGTTATAGAACTAATACCTATAATTATAAAACCCATATGATACAGAAGAATAGGCTATTCTCTTTTTTAAATTACGTTGACCGAGAGATGTTGAAGCTGCATAAATTATTTGGATTGTACCGACTACCAACAACCAAGGACGAATGAGCGTGGTAATAATTCCATATTGATTGGAACCAACCCATAGGCTCCCGTTAATAAGATTCCAGCGAGCGTACAGGTACTGTAATGTGCCTCACTGGGTGTCAGGTAACCAAGTATGTAAAGGTATAATCGGTAATTAACAGCAAGCAATAAGAAATCCAATATAAAATAGTATTTCAAGTGTAACAGATAGGATTTATTGGCTAGAGTTCTAAATTTAATGTTGTTCGTTCGAACCATAAACTTATACCTAAAACTCCTATTAATAAAAAAATAGAACTTCCTGCCGTGTACAAATAAATTTTGTAGCGAATACAACGTTTCTTTCCACCCCACATGGATAAAAGTAGATAAACAGAAATAATTCTAATTCCCACATGATGAAAAAAAGTAGAAGATCCCGAGAAGAAAATAATCCTATTTGACCGCTGTACATTGCTAACATCAGGAAATGAAAAAATCGGGAATCCCCGAGTGACTGGAAAAGCCGCTAAAGTGGCTAAAGTAGTAATAAATACCGTCAGTAAAATAGTTCCTATAGAAAAATCCATGTATTCCATCTCCCAGTAAAAATCAAAAAAATCGATCCATTTATAATCTTGGGACAGTTGAATTAATGGATCGTCCATTTAAAATTATAACAAAGCATAGGTCGTTAGAAGAAGTTCTAAGATCAAATGCATATAAGTATACCATTTATTGACTTCCTTCCCTATGCGGGAGAAATAACATTAATGAACCAGCAGATATTGGAAAAACAACAATTATTGTTAACCAAGGAAAATCATTCATCGGTAAAGACGAGCACCAGGTCCAAAGAACGCGTACTCAAAAAAAATATATAAATAAAAAATTTTAACTTTTTTGAGTACGAGTACTTGTCAATAAAAAAAATAAAATGTATTCGTTAGTTGAATGAGGTTTTCAGATTATAGTATCGATCTAGACCCATACTTCGAGTTGTTTACGTACGA
+
ACD?====?@AEHJHJSSPKJIH888BBA@BAGDC;;;;<MJIJFBACBBSSLKSKKSISKSJSKSJPKSKSILNSSKMJSJSHL@DARJSLIKMFHHEJINIEB;65653334@FJIA??67INNMFPHHGGFHCBB;;:88865C4444:?88888@?A74688SJNSPPJSJNSOSKSMSSOSOMQGIOSHEKMPJLMROMLSSLLSFHIGISNKLFF<-*DEFS<;<<EC@???BABE98778>A;;;7799'0+)'%&++((((.<;:,,,,.11245DGEBDDCDIEHFGDFFSKKJKFLPIIJB==?QKJKSHHEGHFFKJN66666LJIQSSKNLIIKSMKLJIFKSKSSLEFDEGSSISKSSSSNMLKNSOKONOSSKKNSLKKD@@@@>=<==GCSSSMJKSJSLSIHHSMRQKSSKLLKKSNLNMSQMHSJHGIGILOSIJJNPLSKMSS@AB?AAAGED42-)'&++,-021343*%%''(-3-210.,))('''(04.---..,,/2<:99:CCDKHJIMSMSKJHKS>>==<A71111---,+,,++...-/867...:::<DDDL>=;8999<@CDDFEIIJSQSLSSSOSJOPPOPLJLICIJFIIC?D;:6((((01:ASGGPSMLSKSJSMIHASSQSNSKPSDBCDJGHKLJSIHGIKLSSOSSMMLJSRMLEDC<=<>@@?1000688@GGFHGBBHJKSFHEIDC@??@HSMSOSSMNSMLSSKNLGEEEEELKIJJJ<<<:33339;;>>?ACCA?@@ESIMSSSIOJJJQSSMIOIHHLHILSNMPNSKSSSKSIIJSJOMPSSMRSKSSSNHINDDAADMIMGFGHEICDG22FGEGSQINIMEFSMSIILKOKSNLJJSPIKIOHEJ@@??@AACA?;;93/+++367;??@A>66655:5540/--.378888<=IISONSKMNLNKJF+++,/----*'&&&)+.1<=>ABBCCGGA;;::<CB:DKGHIHSLHFKFFHGGIHNIHLLSSIJIKLSMGECCAABDADDEEIHQPSOPQJIJMSIDDEFFKFFFEEJJLPJGHIKKFGIGFIEFJJH:8IGFJGDGFDEEKCCDABBCB???DBCABEGG@@?JJFGSKOKFIKKJMIHJIRSHMLJLIKMGFGIGHJOGIGIQFHHEFFIKSLJLIJLKSSOLKISFPSRLIIGHJFLHLSHSJPSKOHEEEDDLH>>=ECFJCBA44HSKSSJHPJHIIOIKLSSECCNIMOSRMJGF@>===MK?@MSDDCA=<;;/+++++9:;=@?:::.(+@ABCCCA=>>97876666650/---8::::875600001454101(((%%&&&&&&((((+**)))-)'(')-----++*****))))))))))(((((($%$%'(''&%%%%%&&'.1123377)&&&'''((*88<77=<<<;:520,,,-/0443566543/0/,-1119865669;@??<89;5111/./12467;=??>>?>ABB@CA?:999:?>>;;466421100000345872210//.+**(''''&''('&&&'(&&,,+,,,,-,-./*'''&&''('))(()'%&'''))***''('',,---.//0000-,-,**+,-5578:;;:2110//.*('%$$%%&*,--....,,,,,++***)))++++)'&&'))))))))*'&&&&&%%%'****,666:99<;:897777551//,***)*--.6877733(''&&&'((++,%%%%&'&&''&'())********+**)('(('&&%$$$$%&*///,,,-,,**,.--+++)**++/+,0759::6665444,,--34222215561*54324531/)'&&'&&&&&&%%'*//351-/1021223466:;==>=<<::::/++++(''')*'&%&&&&%%''((&'((())..0//000-,('''('''&&%'+,.015555433001347;:<;:9:;=>432234:<;:99965667<??>>??;<;:1////=<:==;56655655589ABBCBA@??;;;;==>?A@>=;;221...-,,,(((&')'')((('(%$$$$&&&'(((((++*+,,--./001001.-++)''*)+....,*+++34766(((()85510101359)(((&(<;766:=@?>=>?BDDBBA@<4466)//07876/--,,-))'&&&'+++-,,--/78@C;;9:86656,,,,0/..--..+'',..03667863100000)(()((*&*37::;;7=<;957<<=<=;=@>?@?AB?<:77788;22>AA?@@555340.)),,/1-,,05<>>>B??>6431+**(''''(''&&$$$$$'(1123468;<<@@?:9778878434999710/02244876565532110-./01277ECCDCCB@@@>===>98/---.0/-,0<>=::999887761'&%%%%%&'())11113352+'&$$$$%%%$$#$$$$$%%')**)+.0121399<==<>><>>?>=<<
@3956_45CNXP_3
CGTTGCGTAAACAACTAGAAGTATGGGTCTAGCTTATTGATACGTTACCGAAAACCTCATTTGAATAAATTTGGAATACATTTTATTTTTTTTATTGACAAGTACTCGTACTCAAAAAAGTTAAAAATTTTTTTATTTATATATTTTTTTTGAGTACGCGTTCTTTGGACCTGGTGTATCTTGTCTTTACCACGAATGATTTTCCTTGGTTAACGATCATTATTTTCCCCAAAATATATGGTACATTAATATTTATTTCTCCCGCCGTGGGAGTACAAATACAATAAATGGTATACTATATGCATTTGCATCTTAGAACTTCTTCTAACGACCTACGCTTTTTGTTATAATTTTAAAATGGACGATCCATTAATTCAACTGTCCGAAGATTATAAATGGATCGATTTTTTTGATTTTTACTGGAGAATGGGAATAGATGGACTTTCTATAGGAACTATTTTACTGACGGGATTTATTACTACTTTAGCCACTTTAGCGGCTTTTCCAGTTACTCGGGATTCCCAGATTTTTCATTTCCTGATGTTAGCAATGTACAGCGGTCAAATAGGATTATTTTCTTCTCGGGATCTTCTACTTTTTTTCATCATGTGGGAATTAGAATTAATTCCCGTTTATCTACTTTTATCCATGTGGGGTGGAAAGAAACGTCTGTATTCGGCTACAAAATTTATTTTGTACACGGCAGGAAGTTCTATTTTTTTATTAATAGGAGTTTTAGGTATAAGTTTATATGGTTCGAACGAACCAACATTAAATTTAGAACTCTTAGCTAATAAATCCTATCCTGTTACACTTGAAATACTATTTTATATTGGATTTCTTATTGCTTTTGCCGTCAAATCACCGATTATACCTTTACATACTTGGTTACCTGACACCCACGGTGAGGCACATTACAGTACCTGTATGCTTCTCGCTGGAATCTTATTAAAAATGGGAGCCTATGGGTTGGTTCGAATCAATATGGAATTATTACCCCACGCTCATTCTATGTTTTCTCCTTGGTTGTTGGTAGTCGGTACAATCCAAATAATTTATGCAGCTTCAACATCTCCCGGTCAACGTAATTTAAAAAAGAGAATAGCCTATTCTTCTGTATCTCATATGGGTTTTATAATTATAGGTATTAGTTCTATAACGGATCCTGGACTTAATGGAGCTATTTTACAAATAATTTCTCATGGATTTATTGGCGCTGCACTTTTTTTCTTGGCAGGAACGAGTTATGATAGAATTAGGCTTGTTTATCTTGATGAAATGGGTGGAATGGCTATCTCCATTCCAAAAATATTTACAATGTTCACTATTTTATCGATGGCTTCCCTTGCATTGCCA
+
(''&%&&&'(**&&&&%%%%'*))(((((((//BECEIGGJIHMJIIJONQJNKLMPJGHSSOJIHGGHKLPKPPIIJKOSPSOJKFIMSSSJGIJGIKJMIIIJIINIIJKIDFHHSSJHD77ACIGDFLSSSSKSKSSSKJLAE>IKJIECCCEHEECFF<<>75567GMMSMSKSIISIKKNRMS@???@H<<<PIMNSLIGJI4330(&&$$$##$%$&+..,020*/-*,)*&&&&'&%$%&()*)(((')'&%(&&'&)-&&$$&&&%$$$&'''&&&&'21.>@@BFIFIGHFHNQISHMJSSSMNJMJSSEKJEFGGHHKJKJMSOMPQOOKLKSJMQSKOSJKS=<<=>IKMJK????ALPSMSNKILLMJHILOLLLSNRLPLIKKLGGIFC99966246:'''')KKLEGEFEPMILHRNMOSOJKLIOQJMOKKSOSILJQLKSHSHIKJLLIGHHSKGIKIKJLJHH?<=>@AGMSKSKHSNINHSIJPMSRKJHGHIGHFHHKJKGFB<+(''*4@JE@AACJINLHSJMKMMIOKOLSJIGHIIJRLIGIJJINLLSMSNSNLRJQJOSJGIHKJSLKILDG9OSSSJFGCECEDDISMNIJ===>DEHIEE;;@;<NJSLJHGFHFSKSMJSILMSKNMJLIJKKKMSLLILNJNLJLSRIIGGGFHJJNOLRLGJGDEDEDHJM10//0,,,,,-+++,-99;85338**@AGGIHKLJOLLOLLRGGFEEFEHOSJIPQSMLSJLILIJSRLSKRSMRKILKNKSQMNPKKRLJRSLJRQKNSNQSSMSNJSOSLMMKGSSSJSSSNQSKSMSOSSSSHIMKSSSMLSNMSJJHKINSJKSSQPNRSKLSSPPSQPIQSMKPLQPLLKGLSRKSMOMLSLKSQSPPKSSSKPKSNSJSQLPISKOPJSSNJNPSKSMMNSNNNIOSLSSNISKHIPSLLSLSOSMSLOKIIHJLKKSPHKMOLOQNSSKMSNSRNLSNSSRMLSSOQMSJKSHSPJSJQLOSOSSSMNMOLIQLOLNSMLRSSMSRMIKPQLPSSKIJQSSMPEFESMKOMKMSLHLLJKOKKSOSKSPPILSSPPMSNQSMMNSRJLSNSRKSSSBB>>;;;>??@FFGIQJLJSSSMJHSRLISOKPJSSNLSOSSISSSSSSNMPSNMONLKOQLOKSJOJLQIQLJKRSKQPSICSKSLSSKOSSNKRLSLOSLNSSSKRKKLNKSOLSSHJFISSLQRPMNPJOSKKS?;4444BDGJSJNJSMLSNOSISKKJQNQLJKSPESSSLSOJSKNSSOSSMSOSLLRSSSGJIDJSJMHNQLKIOLJOSJPPJSISSSNJRSMSRNOPINLKPF>
@3957_45CNXP_3
CGTACGTATTTTTGGCCTAATTCTTCTTCTCAGGTCCAGCAATGATCCTCTCAAGAGCATCAGAGATTTCATCCTTGCTTATTTCCTTAAGCTCACGCCTAGCCGCAAGAATCGCCGCTTCATTCATCAGGTTTTGTAAGTCAGCACCCGTGAAACCAGGGGTCCTTCTGGCAACCTTGTCAAAGTCCACATCTTTACCGAGTGCCTTCCCCTCGAATGAACCCGATTATTGCGATTA
+
IHHKJGGIDDCCIEFLIKKSJMKSLIKOHGDCCLRIJISSHPJOMSMKKOILLSNNJJRSNSNSIRKLSQNSMJLKPKOQPIMOSNSLLOSLLLLOHFFDCDEDDCCCLQPNSHIKFGHJKJSKKMPMOMIKINSKRKLIILJGHJHIOKSKLSJISPHFIGGGJMJLHJLIKHKFIIJHJIHIJKHFGFHINHJPELJHMHIHIIHJB@6<;3////8:>@DHDFHHGGFGEEEHHF
@3958_45CNXP_3
ATGCTAGCTTTTTGGCCTAATTCTTCTTCGATAAAGTATTCGTGACGGGCGCGCTTGTTAAGCGCGATGGTCGCTGAACCAGGTTTATGTGCTTTTTTCTTCGTCATAAGCGTCGTGAATCATCGGTAATCTGAAATCGAAAACACCCCATATCAATCCTGCGGGGGACAAGGCTCTATCTTAGCATGAACCCGATTATTGCGATTA
+
MLLGHIJHI?9:9:=FMPLNJMSLSPSSLSMKNJMLLOMMNSOOKSKLSSMMMIKSRRSNKPJSIHIGHHSMLMLMJJSNSQNKIOSQSMSSIFRFSSSNSLLILLJMLRNINJILIIISKJIIHGHIHLIHKKPSLIJFHHKNLPFDCBBCCB11111MKICCDDJGGFFHJIIGIFGFJKGHIHIGEFFFEFEFGJJKLHGEEFG
@3959_45CNXP_3
AATCGCAATAATCGGGTTCATTTAGGTTTTACCTAATTTTAACTCTCAATCTACTGCCACTACAGTGAATCAACTACTGGCAGTAACTAAAGCTTTAATCAAGTCGGCTCATAGCAACAAACACAACTACAAACAAACAAACAAACCTGCAACGAGACATGTCTCATTTGAGCCTACAATGGGATATATCTATCAATAGACAGTAAATCCACACACACAAGAACTAATCAGAAGAAGAATTAGGCCAAAAAGCTGCCACATAC
+
LSMNOMMKLKQOKDCDCCHGGFIEFEIJSSFILSSMIKSSOSSSOMJ?>??@NKSLMOSOSLMIKMKILSSJLLMOSPSSLSSIJNQMORSLSHSLQOLOSRLPLRJOLSQMLMPLSJPSOIJMMLPSJOJLLGKSLO<<<<=GEHGF88777@EEDFPLMHLJKRJNSLSKJMJGJJJMPSONPLLEGA@>??BCHIKHGGGHGINJOMSPQNNJSJSKB::::EGFRIJGGEDFGEDQMHIGEFGGGROSDE:92+)))('
@3960_45CNXP_3
AATCGCAATAATCGGGTTCATTGATATCAATATGAAAGGTTTGGATGGGCTACAAGGGCCTATATACGTCGGTACAGGTTGTGTTTTCAGGAGGCAAGCGCTTTACGGATTTGATGCACCGAAGAAGAAGAATTAGGCCAAAAATACGTACGA
+
@@BJSKSKLLMN@????SMPSPSQMSOQOSLSSMLKQLJISSHSRMQSPMOOKIPRSSOSSSSSSGOLSIJSSSORSRSSRQPHIKSIFIINOLIIHRPQIFHKGC888:PLFISJMGG>8879=@ABHLQLNNMLJKKNNSOOSPMKMJKLK
@3961_45CNXP_3
ATGCTAGCAACAACTCGAAGTATGGGTCTAGCTTATTGATACGTTACCGAAAACCTCATTTGAATAAATTTGGAATACATTTTATTTTTTTTATTGACAAGTACTCGTACTCAAAAAAGTTAAAAATTTTTTATTTATATATTTTTTTTGAGTACGCGTTCTTTTGGACCTGGTGTATCTTGTCTTTACCACGAATGATTTTCCTTGGTTAACAATAATTGTTGTTTTTCCAATATCTGCTGGTTCATTAATGTTATTTCTCCCGCATAGGGGAAATAAAGTCAATAAATGGTATACTATATGCATTTGCATCTTAGAACTTCTTCTAACGACCTACGCCTTTTGTTATAATTTTAAAATGGACGATCCATTAATTCAACTGTCCGAAGATTATAAATGGATCGATTTTTTTGATTTTTACTGGAGAATGGGAATAGATGGACTTTCTATAGGAACTATTTTACTGACGGGATTTATTACTACTTTAGCCACTTTAGCGGCTTTTCCAGTTACTCGGGATTCCCGATTTTTTCATTTCCTGATGTTAGCAATGTACAGCGGTCAAATAGGATTATTTTCTTCTCGGGATCTTCTACTTTTTTTCATCATGTGGGAATTAGAATTAATTCCCGTTTATCTACTTTTATCCATGTGGGGTGGAAAGAAACGTCTGTATTCGGCTACAAAATTTATTTTGTACACGGCAGGAAGTTCTATTTTTTTATTAATAGGAGTTTTAGGTATAAGTTTATATGGTTCGAACGAACCAACATTAAATTTAGAACTCTTAGCTAATAAATCCTATCCTGTTACACTTGAAATACTATTTTATATTGGATTTCTTATTGCTTTTGCCGTCAAATTACCGATTATACCTTTACATACTTGGTTACCTGACACCCACGGTGAGGCACATTACAGTACCTGTATGCTTCTCGCTGGAATCTTATTAAAAATGGGAGCCTATGGGTTGGTTCGAATCAATATGGAATTATTACCCCACGCTCATTCTATGTTTTCTCCTTGGTTGTTGGTAGTCGGTACAATCCAAATAATTTATGCAGCTTCAACATCTCCCGGTCAACGTAATTTAAAAAAGAGAATGGGCTCTTCTTCTGTATCTCATATGGGTTTTATAATTATAGGTATTAGTTCTATAACGGATCCTGGACTTAATGGAGCTATTTTACAAATAATTTCTCATGGATTTATTGGCGCTGCACTTTTTTTCTTGGCAGGAACGAGTTATGATAGAATTAGGCTTGTTTATCTTGATGAAATGGGTGGAATGGCTATCTCCATTCCAAAAATATTTACAATGTTCACTATTTTATCGATGGCTTCCCTTGCATTGCA
+
SSSKGIKSMSPLSOLLLIKOSPSLQKMSJNLDFCBBSGKQSSJMIIPSKRKRMRJSHCEENHJSMLSRMLKJHLHKLJKJJRKQLAJKJJINHHHHGOLJIHHSLNKPLMSGLIHLSRKJH??OSMSFLMSSLNSLBIJIEI;CBILJS877779GE;::66;90,9<@CCCHHOJMNKNIMHKKHKIKSMHIRNMSLKKNOKEKMDESPNSJMOKJHMHIMNNKEONKHNIHIJSMNRSMLLONPOSKSOSNSSKJSLSSOG>9:JJIJHNGLSFGA<<;;;;<??GIBLCIFFGGKMMLPOJSJJKIHOPMJRGENKHSK?>>>>HSLIKJKSMLMLMINSSIPKLSQOKNLJGGJIJSSKJHKKKSISPSLIQJNSJSJSIPSKPMJLJQLJOMLNOSMLJLMIJSSSONOSHOSSKJHMIJMSLHJMKKKOOLKMKJJIHIMSMPQOMJLMJMIJLJMSSJLNSHKHGIOLQKLKJOIKKKSJRSKLLKKONSJJMLOOSSNSKHINQSHC>>:::;99<0AA?CISSJJEEIILLMKLSOMSINLJSLMLJHGFBBCBDIMFGJHHHSPSNSNNQK??0..//IHKLJHLHGIDHLMGDCDGHGOPSLQMRKSLKKHFFEHLNKKSHG=89B???@AKHIFIKNLJJKILJSSPSJIHGMMRPJMJOIIJSHLMHOHIJIGJILKNIFEFFEL>?=@-,,,+(&&&&'()+01DCJLSPJSLSSGJGGHKKOSMMLNMSNJLSRSSMSJSRKSNOKKIIFIKLRMLOOPMPGCHJCKJJBAABCJOMSNQNMSSSOSSLJFGHEMHEEJNSSMSSLNJHJQSQQNSSQSRRJQSSSQKSMHIKLMSNSQSSQSKINSSMMSPLLPMOSMISMKLLNSJPSSKQSLQSSSSRPSDEDDCOOPKOSIRLNLLSSSOEDDFEGLHEIKQNSKNSKHNSQLSMSSSQNQMEFSSSMSLMNJSJMNPJSSSMOSSSOLSSSMMLLSJKOSMLNPSPPSOMSPSKMOSKOLSNNSMSKMSPSNLNOLKSKMOOOIIQILJNKOMIRKOLLJSPLKPJLSLSKIJKOLSKKHJNLPKPLIILKPPOSOKKJKPPG<BABB?70+-'&&&%%'''''>?@ISJPNJQSSSLMKIKRRRLJFFHJHPIPKJNSLNJOSSKKLKJGIKSISSPSJKSOMPMSKLIKMSKOMPSSKSSOJLKKHLSSRNNJLJSLSOSQLNSOLOKKNLE?ELSSSPNOPLNMLOKPHGFEEISRSSRSKQSRKNQIJSKNRSLKSMSMKKPISIJIJLSSJPJSNKJKJNOKLONMMKNNSONOSSKQLSILLKQSMPNSOIKLPJKNSGGFFEHFNIJMLCC93...-,&
@3962_45CNXP_3
TACGATCGAACAACTCGAAGTATGGGTCTAGCTTATTGATACGTTACCGAAAACCTCATTTGAATAAATTTGGAATACATTTTATTTTTTTTATTGACAAGTACTCGTACTCAAAAAAGTTAAAAATTTTTTATTTATATATTTTTTTTGAGTACGCGTTCTTTGGACCTGGTGTATCTTGTCTTTACCACGAATGATTTTCCTTGGTTAACAATAATTGTTGTTTTTCCAATATCTGCTGGTTCATTAATGTTATTTCTCCCGCATAGGGGAAATAAAGTCAATAAATGGTATACTATATGCATTTGCATCTTAGAACTTCTTCTAACGACCTACGCTTTTTGTTATAATTTTAAAATGGACGATCCATTAATTCAACTGTCCGAAGATTATAAATGGATCGATTTTTTTGATTTTTACTGGAGAATGGGAATAGATGGACTTTCTATAGGAACTATTTTACTGACGGGATTTATTACTACTTTAGCCACTTTAGCGGCTTTTCCAGTTACTCAGGATACCCAAGTTTTCATTTCCTGATGTTAGCAATGTACAGCGGTCAAATAGGATTATTTTCTTCTCGGGATCTTCTACTTTTTTTCATCATGTGGGAATTAGAATTAATTCCCGTTTATCTACTTTTATCCATGTGGGGTGGAAAGAAACGTCTGTATTCGGCTACAAAATTTATTTTGTACACGGCAGGAAGTTCTATTTTTTTATTAATAGGAGTTTTAGGTATAAGTTTATATGGTTCGAACGAACCAACATTAAATTTAGAACTCTTAGCTAATAAATCCTATCCTGTTACACTTGAAATACTATTTTATATTGGATTTCTTATTGCTTTTGCCGTCAAATTACCGATTATACCTTTACATACTTGGTTACCTGACACCCACGGTGAGGCACATTACAGTACCTGTATGCTTCTCGCTGGAATCTTATTAAAAATGGGAGTCTATGGGTTGGTTCGAATCAATATGGAATTATTACCCCACGCTCATTCTATGTTTTCTCCTTGGTTGTTGGTAGTCGGTACAATCCAAATAATTTATGCAGCTTTAACATCTCTCGGTCAACGTAATTTAAAAAAGAGAATAGCCTATTCTTCTGTATCTCATATGGGTTTTATAATTATAGGTATTAGTTCTATAACGGATCCTGGACTTAATGGAGCTATTTTACAAATAATTTCTCATGGATTTTATTGGCGCTGCACTTTTTTTCTTGGCAGGAACGAGTTATGATAGAATTAGGCTTGTTTATCTTGATGAAATGGGTGGAATGGCTATCTCCATTCCCACCATTTCATCAAGATAAACAAGCCTAATTCTATCATAACTCATTTTTCCTGCCAAGAAAAAAGTGCAGCACAATAAATCCATGAGAAATTATTTGTAAAATAGCTCCATTAAGTCCAGGATCCGTTATAGAACTAATACCTATAATTATAAAACCCATATGAGATACAGAAGAATAGGCTATTCTCTTTTTTAAATTACGTTGACCGAGAGATGTTAAAGCTGCATAAATTATTTGGATTGTACCGACTACCAACAACCAAGGAGAAAACATAGAATGAGCGTGGGGTAATAATTCCATATTGATTCGAACCGACCCATTTTTAATAAGATTCCAGCGAGAAGCATACAGGTACTGTAATGTGCCTCACCGTGGGTGTCAGGTAAATTTCATGTAAAGGTATAATCGGTAATTTGACGGCAAAAGCAATAAGAAATCCAATATAAATAGTATTTGGGAGAAAATGTAACAGGATAGGATTTATTAGCTAAGAGTTCTAAATTTAATGTTGGTTCGTTCGAACCATATAAACTTATACCTAAAACTCCTATTAATAAAAAAATAGAACTTTCCTGCCGTATTACAAAATAAATTTTGTAGCCGAATACAGACGTTTTTCTCCACCCCACATGGATAAAAGTAGATAAACGGGAATTAATTCTAATTCCCACATGATGAAAAAAAGTAGAAGATCCGGAGAAGAAAAATAATATATTGACCGCTGTACATTGCTAACATCAGGAAATGAAAAAATCGGGAATCCACCGCTAAAGTGGCTAAAGTAGTAATAAATCCCGTCAGTAAAATAGTTCCTAATAGAAAGTGCATCTATTCCCATTCTCCAGTAAAAATCAAAAAAATCGATCCATTTATAATCTTCGGACAGTTGAATTAATGGATCGTCCATTTTAAAATTATAACAAAAAGCGTAGGTCGTTAGAAGAAGTTCTGATACCAAATGCATATAGTATACCATTTATTGACTTTATTTCCCCTATGCGGGAAAATAACATTAATGAACCAGCAGATATTGGAAAAACAACAATTATTGTTAACCAAGGAAAATCATTCGTGGTAAAGATCACAAGATACACCAGGTCCAAAGAACGCGTACTCAAAAAAAATATATAAATAAAAAATTTTTAACTTTTTTGAGTACGAGTACTTGTCAATAAAAAAAATAAAATGTATTCCAAATATATTCAAATGAGGTTTTCGGTAACGTATCAATAAGCTAAGACCATACTTCGAGTTGTTCGATCGTAA
+
NKIHIHHILQJKIGGJSIPQSLQJFGIGGFEEFHHHMKLJIHDDC@BEHIKMMKKPB@@ALMMNJLJKMKSKOPLKMSOSJJLJDCCGIKSSSSLMJHLHPJJMLIHJKNSIFJJLLOLSSEKPSQSHSKSSPMNSIJNKJSHIESSOG66666BAC<<<::<<9AAFHFFHIMKOKLLNOSPSKNMSONOONLNMNMEGMSGOHFFKQNIMLJJNGHLLJPSNDG?::HHEDFFKSGKIKKJKCAFHNIKLSNDRSSKH4EDACGJEMIOHJNNLKQSMNHEGGEJKGMGFGFJIMHGIJJLKIMSSKLSJOPGEGGFFSHSRNSNJKIHLJSNSLKSNJSPLHKIMJMKLSSKLSSKGIHFDCEEFIKKSHLJGSJSKKIKMJHMJLLKJJ@@?>==<>=<::6:<==DDHFBNSSF0///0LIIHIHFHSFFFDEDEJCBCEDMQIHIJHIGGFDHJSSLKLHEDFDCEIIJJKIIIJE?@?8HJLG?;>><;;66661..-.4DCD====-,,,5,,,.-01000;H@ABEDHIJHHKJOSSOKMMMPLLJIIJJHJMBJGEBBCDOQRMKQNSPNMLHGGHLIJSJPGHBFCKJSSJJSJHHHMJJNJFIJFFDDDDGFJHGEJEFJOISGF>1///HDSNHIIHFDSMKPMJIIKFNILLOMIINOINQNJQJKKLHIJHIKQKSKRNLJOLPSLJECA29?>>?????AIPSSSJNNHGJHJAB>EDIIDGEEDGEEFLSQHIKIIGGNLFGFEDGHFEGFFGLJEC@??>211/**)))))*CENMGMIIIOLHPKQLLJPKLJHNNLQKMKKHMHJGKIHNSOSOIMLIHIIMKSNIJNIHIGIHJMIIIJMKRHSJILOKSMSMSKPKJIHHIFJKNMPLSNMJJIIGHHKHJJJGHIFFEGHIHHGHGGHDPJGFHFFNEFCB;<<D===KIJFGFEGFGEOSHFEDFF.+++,@ABBBABBCDBAAABFGFGIFHGIHIIJFFFEHB=GGJHGGIJEDDDDEFGSMSLGFHFDGFFGGFEPOSSSNQSNSKKHKMSSLOINJGSSKOKLJSNPSNNKKQNLQNJISMKRSSPSKLSKNDCDESKIGJNJKKJOIKLLMPNSSOSSMSNJQKLMNLMSPRSSMJMJIQOSLRMQMJLMSMOSLLSLNSMSPRLMSMPSPKKNQSONSPSJMSMNSRSGKHIMHFPLIK765.-+*&&'%()125@DCCDGHDDAINSSGEE@ALOMQPRLKMJOJSSSKLLLKKSRJSINOOKSMSNSQSRMSMJSJQSKKLSQQSPLJSGSKRKKOKDC>870)09,,<:6///>??@@FEHGLEEEFGECDB??>?<<@6555/,,,,,,,,1(((''*1039;;953322/,,,,-/188;A@@??>=<:9::::9997-,-6;:::::88867531/--+)))1(()29:9989:>AACGEFHMGJLHEJFHGIFGGGMHJGMGEEDG8665::BA@ACCDBBC@>>>?FHEOHIGFIMLGGE65555:?AACGDHEDFEHFHDFCCAA?=?EFHJFHJIFSGFFG:98843334;66666871100.---..///0...11567<?@BABC@??@@@@@?@?4333220.(&$$&&&%%&'+1115799:;<=BBBD>><;;7665--/9:;?DEEGB=<=>>@@@@AAC@@@@ABABABD<:6*'$'*)'%$$(-14667889;===??@??;765410((((*67788:<<<<;:;7666665750//.---((&%%&&''(&'()*8<==>932233367;;@ADCDBCCEDBA?>>=>=.--*(((-.357;<>88889A@??=<<<====?ABD@>>A@ABBCDDFFHFB??AGDBA=;972130)''''())'&&''*54=;?AAACCECA?=>?;:???CDA>;:;81.,,1--.467//,+++21133441////999<;<=979;;;::6+*'&'')++&'//--,**)('(('%##$%&&&'&&$$%%%''''&$$$#$$##$$%(),--,,,--8878887766662/014<=<9889:<::-)(((0)))%#$$%&''()*/1148:<@@??=<<=>@@@@B;::8222126564322.,,)%$$&&&'%%$$$%&+*+,---++..9<<78??ACHFE<0000CA?@????=>89?>3;9999::878:=AD<<;==DBABC???BDEEGHDAEJE=?BBGMEFDCCCEFMPJHFDBBBDD>>==?GGGDECEB@A653.--,,5:;DAA@AA>?>@?@@ABABBDDA??=;=2552-5;7.7877//.,'(5*8<=?BDCHH><<;<=>=<;<;;;:888:???>>??@BCDDFEEGGDC>>>@DB@BDGE><<;75530*)(&%%$#$%'.24567799=<===>=>>?CCCDCAA???=:8689>=>>>A@?@ADC@A?DFCA9;:9754545@JJA@??@GCEDEC@AA?AA<>66=744469:<<=>@DDDDGFGCBCDGFFDGHHHKIGAIFHFJLC3333AGEDFDEDBDA@@@?>.**+/))78<==>?@>??==6**)**988
@3963_45CNXP_3
CGTACGTATTTTTGGCCTAATTCTTCTTCTGATGATCGATTTAACCTCTGATCAAAAAGATATACCTTGGTTATATTTCATCTCTTCAACAAGTTTCGTAATGAGCATAACGGCCCTATTGTTCCGATGGAGAGAAGAACCTATGATTAGCTTTTCAGGAAATTTCCAAACGAACAATTTCAACGAAATCTTTCAATTTCTTATTTTACTATGTTCAACTCTCTGTATTCCTCTATCCGTAGAGTACATTGAATGTACAGAAATGGCTATAACAGAGTTTCTGTTATTCATCTAACAGCTACTCTAGGAGGAATGTTTTTATGTGGTGCTAACGATTTAATAACTATCTTTGTAGCTCTAGAATGTTTCAGTTTATGCTCCTACCTATTATCTGGATATACCAAGAAAGATATACGATCTAATGAGGCTACTATGAAATATTTACTCATGGGTGGGGCAAGCTCTTCTATTCTGGTTTATGGTTTCTCTTGGCTATATGGTTCATCCGGGGGAGAGATTGAGCTTCAAGAAATAGTGAATGGTCTTATCAATACACAAATGTATAACTCCCCAGGAATTTCAATTGCGCTTATATTCATCACTGTAGGAATTGGGTTCAAGCTTCCCTAGCCCCTTTCATCAATGGACTCCTGACGTATACGAAGGATCTCCCACTCCAGTCGTTGCTTTTCTTTCTGTTACTTCGAAAGTAGCTGCTTTAGCTTTAGCCACTCGAATTTTCGATATTCCTTTTTATTTCTTATCAAATGAATGGCATCTTCTTCTGGAAATCCTAGCTATTCTTAGCATGATATTCGGGAATCTCATTGCTATCACTCAAACAAGCATGAAACGTATGCTTGCATATTCGTCCATAGGTCAAATCGGATATGTAATTATTGGAATAATTGTTGGAGACTCAAATGGTGGATATGCGAGCATGATAACTTATATGCTGTTCTATATCGCCATGAATCTAGGAACTTTTGCTTGCATTATATTATTTGGTCTACGTACCGGAACTGATAACATTCGAGATTATGCAGGATTATACACAAAAGATCCTTTTTTGGCTCTCTCTTTAGCTCTATGTCTCTTATCCCTAGGAGGTCTTCCTCCACTAGCAGGTTTTTTTGGAAAACTCTATTTATTCTGGTGTGGATGGCAGGCAGGCCTATATTTCTTGGTTTCAATAGGACTCCTTACGAGCGTTCTTTCTATCTACTATTATCTAAAAATAATCAAGTTATTAATGACTGGACGAAACCAAGAAATAACCCCTCACATGCGAAATTATAGAATATTCCCTTTAAGATCAAACAATTCCATCGAATT
+
JLMPNLLKSHCIKJEGJGKKNPSSSSJNPIKSJGGJ@EFEGIFFFHHMGA@AMECGFPMJIKPMNOJLNKKJOLMOKSJLMPOSSJRHQIJLJILKLJMJJSKMHLKSNJJMHKIPSNISGE@>>==>DFHKIILPISSQJLSJLIHMNGHLKGGBBCBBLKRSRPRGGJJISHJJGMGSQPRMOHKMOKJGLDFGCGFEEHGHLHSLLEEFFIGAABEDFFDGGJHHIIMJRJMPLSLPKPPIHGROJIJLIILGGEHGLILGJJLIHJIJIJKNGMIMPLSSJHMICBC98889KJMJIIHKLHGJJLJMJLIMLRSKPSOJKJLNSPLFEFDFHHHJNSSJSMSLMFBAADGOJMLJSMOSJLSQSSRSSKSRMLJJSIOSOKMJHHMIINJISLMLMJIKPIKJKNHDDDHFGJKLIJKIHSMSKISIHIIMLNKOKLSLIOSSPPNKILIJIGHHOJSHQLSIGMKJLKOIILLPKLNSHCF<;;FJJHIKJIGCFHHDE?;1130.)(&%%%&&(++++--/55AHFFJIFIKHIJMHIKJIJJGLEHGHFKKKKJIKLJQJBA>51ACKIQKIHFICFFDDHJGLIIIJJGIJNIIJSGHKSISLFHGFFI<<;::+(()**==@B=<>7-8D<2333GJGJKRNHB8887:888::BGEDBA2229?BEECGNKJNNMMMRSSKMKKHSOSSSLISKMSKMSSIIILLPIPE>DEDMJGIMSNSOMNISRMSOSJJNJSSSPMOLSNKSMHONSMJNIMSJPMNJJJIMGGIOCB<333HLSIIOMMHQSSJRL@?9-/@FGGKLIF1----.NSSONSOSLJSOSSJGPHFLSQNSGSNSNNJKJSPOSLRSMLSIIGMHECDENGLKNSHSPPSKSSSOIOQMOKJLKNLSJNPSLLSSHJGFHKSSKSJLKNNIHJHFIKSJHQLOSSSMSSKHLMSKLSSNMNJSSQOSMPSKGDEDDEJIKSOSSLNSQNKNSSLOKNPSSMSLNSOKPLMJSSNSMNSMOKNLPRIPJSSOSPPLSNOSMLMSRKSOPOSJJSPSLQMKSJKGJJSLSSSSJJIRSKLOSSKONHQOIF>HHSSNMJJSMJQKSHGFSA7567IJNNNKNSSOLNSLSOPLMLSSGCFSSMOLQRSSSJJOMINMORSPQMNIMJNNKMIJKDEGBACCCIIIMHNMKKPOPNLMSRIKRNNLLMHJNSJIS?????NNJCGD?JKJHSIQKPQISKHSGIISLJONLJPISRLKSSIMJPMSPJSSKFBCDDLJHOJJNOMRKLSMSPMKSJNMNKHHGK??/*)&%%%&&&,(4<8;HGLIHNHKHIGILHJKIILNLS
@3964_45CNXP_3
CGTACGTATTTTTGGCCTAATTCTTCTTCTGGAAATCCTAGCTATTCTTAGCATGATATTCGGGAATCTCATTGCTATTACTCAAACAAGCATGAAACGTATGCTTGCATATTGGTCCATAGGTCAAATCGGATATGTAATTATTGGAATAATTGTTGGAGACTCAAATGGTGGATATGCGAGCATGATAACTTATATGCTGTTCTATATCGCCATGAATCTAGGAACTTTTGCTTGCATTATATTATTTGGTCTACGTACCGGAACTGATAACATTCGAGATTATGCAGGATTATACACAAAAGATCCTTTTTTGGCTCTCTCTTTTAGCTCTATGTCTCTTATCCCTAGGAGGTCTTCCTCCACTAGCAGGTTTTTTTGGAAAACTCTATTTATTCTGGTGTGGATGGCAGGCAGGCCTATATTTCTTGGTTTCAATAGGACTCCTTACGAGCGTTCTTTCTATCTACTATTATCTAAAAATAATCAAGTTATTAATGACTGGACGAAACCAAGAAATAACCCCTCACATGTGAAATTATAGAATATCCCCTTTAAGATCAAACAATTCCATCGAATTGAGTATGATTGTATGTGTGATAGCATCTACTATACTAGGAATATCAATGAACCCGATTATTGCGATTA
+
KSSMLHIKHGOLSSSHNJLSJQIOQJLODCJJQNMSNJLGSSIOIOSLJJMSLRMKKLSSSLIMLMSMSLKSKLSKRQLNSNDABBCPICCCNGMKMMNNKIMILSSI???>@)))))HKJIKKMNKLKHKJSPNSLSOJHNMJJNMNSSMKJSIIKQMNNJHJPGLNINKILKIQJLKHOSSJSPOOSRSQJOSONOPKNMM@=>>@AEEFFGGHFHINHGFKKNLLSHSSKKMKMLSMPNJPJSOSISMQLSKPSNJNKIPSSKSSSKOJLSJSSSSOKQNLKOSPSOQSSSMSPMMSIKSQOOLKKIKNKSSSPNQSSLSLIPC-)AHSOSSSNSKHOPKKSOSLBEGEFSSKMSMMMPOOSQSKSJONFMOENRMB9966AC--,,-<<A??BDKOHKLJKSOJSMJSSSJMPRJNSHPORSLSSSNSIKPJJSSLHLIMNLPLMKJQSOSSMSPKSLJKMNRSKLRLQKOOKMJHIOSNOSRNSSJPPMSOLSILILQKLSLFSJMJSSSOMSLSLMJISJIQMJOHA;;GIIOJJJJHDEMKSJJOHKJD?@DEJMKHJIHGHFGG@@@311//223<=?EHJLJIJNKLMMKJKHKIPJMSKLOKIHJIKJKKIMNJIHKMGGIGHFKGGKJJKIHHEEGG
@3965_45CNXP_3
GTCTAGCTTTTTGGCCTAATTCTTCTTCTGGAAATCCTAGCTATTCTTAGCATGATATTCGGGAATCTCATTGCTATTCTTCAAACAAGCATGAAACGTATGCTTGCATATTCGTCCATAGGTCAAATCGGATATGTAATTATTGGAATAATTGTTGGAGACTCAAATGGTGGATATGCGAGCATGATAACTTATATGCTGTTCTATATCGCCATGAATCTAGGAACTTTTGCTTGCATTATATTATTTGGTCTACGTACCGGAACTGATAACATTCGAGATTATGCAGGATTATACACAAAAGATCCTTTTTTGGCTCTCTCTTTAGCTCTATGTCTCTTATCCCTAGGAGGTCTTCCTCCACTAGCAGGTTTTTTTGGAAAACTCTATTTATTCTGGTGTGGATGGCAGGCAGGCCTATATTTCTTGGTTTCAATAGGACTCCTTACGAGCGTTCTTTCTATCTACTATTATCTAAAAATAATCAAGTTATTAATGACTGGACGAAACCAAGAAATAACCCCTCACATGCGAAATTATAGAATACCCCCTTTAAGATCAAACAATTCCATCGAATTGAGTATGATTGTATGTGTGATAGCATCTACTATACTAGGAATATCAATGAACCCGATTATTGCGATTA
+
$%''&&)3/---,0224DEENMNPJKOHKLNJQLSOSPGKQJEQGGAC--933.+++*+++,;=@EDDECDGH@@@>=**(&&'-.?GNQLKISLOJOLISMSSKMSIJI;;;;;FDQMIMSSJPKSMNJSLJSPQOILJOMSSSJLKSOOSLSJQHIGLILGGEFIKMLJLHFKJEGIGHGPMHISSSKRQIKSSIMLJJSIISSKNOJHKINS>>>>=D>?@DD@GHKSSKOSOJISLNNINMSILSKOKSSSMKJJHJGGIIILOKSSKSPSSMSPSLMMKSMSQIPJMMKHKNLKKILNSJLJKPSLSSSMOLMNP<<<C55555KMJGGIGIJNKMHHNSISJJJIMHHIPQMJSLSSSJMJSMJJID?AKKSFEDEKSSQRRJINSKSQJKIMNIKLSSIHSIKMNKJIPSMMKSKRNOOJNNKNSNQJKIJJJNKKMNNNSIHINKMKSOSSLJJJSQOOSONSPJIISHJSSLLISPNNNNPNKIJLIGMPNKJIISHJJPSPLHLLKLIJILJLOIJLSSHKSNQLSKINJSJIJMISHILGJI1,,HILJFSGJHGJHHPHHMJJKMLJJFIFEFILIKJIMGKKLOKIIKHLSKMINIKOHMSLJIJLIJOJJILLIKHGGFFIHIMKOOKJIJI
@3966_45CNXP_3
GGCAATGCAAGGGAAGCCATCGATAAAATAGTGAACATTGTAAATATTTTTGGAATGGAGATAGCCATTGCATTCATCAAGATAAACAAGCCTAATTCTATCATAACTCGTTCCTGCCAAGAAAAAAAGTGCAGCGCCAATAAATCCATGAGAAATTATTTGTAAAATAGCTCCATTAAGTCCAGGATCCGTTATAGAACTAATACCTATAATTATAAAACCCATATGAGATACAGAAGAATAGGCTATCTTCTTTTTTAAATTACGTTGACCGAGAGATGTTAAAGCTGCATAAATTATTTGGATTGTACCGACTACCAACAACCAAGGAGAAAACATAGAATGAGCGTGGGGTAATAATTCCATATTGATTCGAACCAACCCATAGGCTCCCATTTTTAATAAGATTCCAGCGAGAAGCATACAGGTACTGTAATGTGCCTCACCGTGGGTGTCAGGTAACCAAGTATGTAAAGGTATAATCGGTAATTTGACGGCAAAAGCAATAAGAAATCCAATATAAAATAGTATTTCAAGTGTAACAGGATAGGATTTATTAGCTAAGAGTTCTAAATTTAATGTTGGTTCGTTCGAACCATATAAACTTATACCTAAAACTCCTATTAATAAAAAAATAGAACTTCCTGCCGTGTACAAAATAAATTTTGTAGCCGAATACAGACGTTTCTTTCCACCCCACATGGATAAAAGTAGATAAACGGGAATTAATTCTAATTCCCACATGATGAAAAAAAGTAGAAGATCCGAGAAGAAAATAATCCTATTTGACCGCTGTACATTGCTAACATCAGGAAATGAAAAAATCGGGAATCCCGAGTAACTGGAAAAGCCGCTAAAGTGGCTAAAGTAGTAATAAATCCCGTCAGTAAAATAGTTCCTATAGAAAGTCCATCTATTCCCATTCTCCAGTAAAAATCAAAAAAATCGATCCATTTATAATCTTCGGACAGTTGAATTAATGGATCGTCCATTTTAAAATTATAACAAAAAGCGTAGGTCGTTAGAAGAAGTTCTAAGATGCAAATGCATATAGTATACCATTTATTGACTTTATTTCCCCTATGCGGGAGAAATAACATTAATGAACCAGCAGATATTGGAAAAACAACAATTATTGTTAACCAAGGAAAATCATTCGTGGTAAAGACAAGATACACCAGGTCCAAAGAACGCGTACTCAAAAAAAATATATAAATAAAAAATGTTTAACTTTTTTGAGTACGAGTACTTGTCAATAAAAAAAATAAAATGTATTCCAAATTTATTCAAATGAGGTTTTCGGTAACGTATCAATAAGCTAGACCCATACTTCGAGTTGTTGCTAGCATA
+
IGG@?B>@DBBEFDDLSSJNDFHEGLLKSQSSJQKJQSNMLJSLSSQHFMSQAQJL>91(('''(...,%$$%(++5=ABBDHHSPILSLSOLKSSKOSOKLKSMOMSLHPKKSKHSD96211.+*18/--..EPHIKSSSILLMPOOMKSOSSSQNSSSSOSSSQSNMSSSLNOQLJSSSSLSMSPSNPNSQKLNNKMNRRLSNSNLSSSSSSLMNJMSOSSMOSLSLSOSSSG:::;::87000006)((()122167<GGSSQSSSMSKSJNSPJSSOKSRPSSQSMSSPJSNOLSJSSMLSSKSSRSNKSSSNOSRKSNMNMIDSLLJNMMOKSLHGHGSCCBCEJNSNSSLIQQNMLMSKSSROQLSMEEEEDDDABCDCCLKOLILMKHNISSSOSSLSSLSSQSLQSMKASQEDDEEPGGQJJJSJMSNMLOQSMOSJSJMLMILSKSSLJNOLOQOLQPNLSLNKKLSMPSMNMMLNLKJSSNSLOSEHHLOSSKSMPSOSSJSKPNJKPMSOLLSKLISMIKJQSPNMJROKJHLSLISKKKSSOSSKFCBBDJ=656FCBBBCEPOLPOSJJGJJHPG???HGF:7779HG;;;DGGCDACAA=;<>77111128.0<>=>=?DCED8882....0579AEGGGFCKMILEMKRSSSSHGGGKISJILSBCBIJRNSKJG969?>GL>;IKIISJJHPPONSJQNSMLMOSOSHNNOLMKPEFEEFSLSNGJISMML=8788MOGF<:;;;;:433*,=ABBCIJJHLIMHKKIHGHJGNMNJJKJPLKGLMMPNMQOSQKROSPISIHFOJIHGGJLLSLMMOJJQJHJILGJFFSSSKROSKNISSSNJRPSPOJJSHJILJLJMSNKLOGF421127HQSPHFIINKJGF555HDFDGFHMLKIKKLNJSOJOSSSMSKNISSSKHELLSSJPLIIORLNKODDCCDIFCA41116LNSJQSLLSLQLRLILKKNOKSSSQECEFGSMIIFGHJESIPSJKIHJJMIGGE<998108221***+2@DGFMJKHNOMRPOMSLMLJJINMSSMONILNNHMHSKSKLSPJKPKSLLPMMKKMIKSLLKPIJSSKMKHSSHSSSLSPMSMSSLPSSOSSHSJNMKNOSOJKSSJOSOKISSSLJKIKILLMSKSKMHH>::;557GHFIIHFJGJKGJGGKGHHGFHFHGFGIJSJHGDCA=/++)*,+,/45*)***>ABDCSKJGEDDDG@A@@?;;999941++9552<?HFGHSIJJIHHGFJJJJOKLHIKJOOOGLHHFFFHPLCBCBCFEEDDEHFFGJGGEABAB===>?RIK??>>ADAH<<77668<<5
@3967_45CNXP_3
TACGATCGTTTTTGGCCTAATTCTTCTTCTGATGATCGATTTAACCTCTGATCAAAAAGATATACCTTGGTTATATTTCATCTCTTCAACAAGTTTCGTAATGAGCATAACGGCCCTATTGTTCCGATGGAGAGAAGAACCTATGATTAGCTTCAGGAAATTTCCAAACGAACAATTTCAACGAAATCTTTCAATTTCTTATTTTACTATGTTCAACTCTCTGTATTCCTCTATCCGTAGAGTACATTGAATGTACAGAAATGGCTATAACAGAGTTTCTGTTATTCATATTAACAGCTACTCTAGGAGGAATGTTTTTATGTGGTGCTAACGATTTAATAACTATCTTTGTAGCTCTAGAATGTTTCAGTTTATGCTCCTACCTATTATCTGGATATACCAAGAAAGATATACGATCTAATGAGGCTACTATGAAATATTTACTCATGGGTGGGGCAAGCTCTTCTATTCTGGTTTATGGTTTCTCTTGGCTATATGGTTCATCCGGGGGAGAGATTGAGCTTCAAGAAATAGTGAATGGTCTTATCAATACACGAATGTATAACTCCCCAGGAATTTCAATTGCGCTTATATTCATCACTGTAGGAATTGGGTTCAAGCTTTCCCTAGCCCCTTTTCATCAATGGACTCCTGACGTATACGAAGGATCTCCCACTCCAGTCGTTGCTTTTCTTTCTGTTACTTCGAAAGTAGCTGCTTTAGCTTTAGCCACTCGAATTTTCGATATTCCTTTTTATTTCTTATCAAATGAATGGCATCTTCTTCTGGAAATCCTAGCTATTCTTAGCATGATATTCGGGAATCTCATTGCTATTACTCAAAAAGAGCATGAAACGTATGCTTGCATATTCGTCCATAGGTCAAATCGGATATGTAATTATTGGAATAATTGTTGGAGACTCAAATGGTGGATATGCGAGCATGATAACTTATATGCTGTTCTATATCGCCATGAATCTAGGAACTTTTGCTTGCATTATATTATTTGGTCTACGTACCGGAACTGATAACATTCGAGATTATGCAGGATTATACACAAAAGATCCTTTTTTGGCTCTCTCTTTAGCTCTATGTCTCTTATCCCTAGGAGGTCTTCCTCCACTAGCAGGTTTTTTTGGAAAACTCTATTTATTCTGGTGTGGATGGCAGGCAGGCCTATATTTCTTGGTTTCAATAGGACTCCTTACGAGCGTTCTTTCTATCTACTATTATCTAAAAATAATCAAGTTATTAATGACTGGACGAAACCAAGAAATAACCCCTCACATGCGAAATTATAGAATATCCCCTTTAAGATCAAACAATTCCATCGAATTGAGTATGATTGTATGTGTGATAGCATCTACTATACTAGGAATATCAATGAACCCGATTATTGCGATTA
+
CEIIRGHGQMMSQSKIIKLLMLJJJSIKIIB;=/...////B5?IMIILGHGNDBFHSNSSHSMSOJS?@SOPSNKSMKJROSLOMJSSKRNKSNJJIKIQLRHGJKKSOSNOKSPMLGLFIFGB7666776531644;88EGGFFFEMF5,*((45@FLSPQKMLJSNJJHSINKGOLCCC==>?@DCB@::DFFLIMNSKSSSLMSKHSSI46SKSSKISMKPISIHHFGHKHQSMSQLSPNPSLJ?>>>>IHHGHKSKNJJNSQKKMNMQMSNSLSKPKSKSOBAAAA@FFFIISMIPKLNJKONLMOHOEEC4FIJRNMJIILSLKIIGELKHKNNSJHLPRLLMOPSIJNSSSLKKSMJSKSNOSQSSMHNSLLRSNOKSLJOOMOLJKKRJSNSSMLSNSPSJNKHNQFSIILLISNSMMJKSOOILMHNHJNSJSJKJFFE???@HCSKGLOSSJFEELKLLJKSSSOKKSSKHSLLKSSKSMSSMONKKHFIF>9877,,:<QI>@?GHEDQHSILIIIMLOSLJMIGMOJKJOSSMNKFEFGCBA>(((()6/***+.''&+&+-12FHMKIMJJKFFKBD<<HSG;;;;;<FEB30////2-,,,+,..02254/36;667?<31--,+.<@DEEGHGEHLMJJKJBABB664459KHJGGFD=89BBBMOSIJKKLKOQISMLQJGKGGCAABEA=;<<=KHJJGGIOOSLJLDJG@EGNSSOLQPHMJSSKIMPLJSIIKQSSLOJSILSSSOMHKSKGHIJJLSSLJNJKSMGDEGGJNSPOSOLJMPSLMJSMKJQSRIQOSSOQMKJJLLSGCBBAAB@C==63/--.,))**)*34?BBCCDEEGRSSOLIJMLKISMHISNIPSHLOOJNKSKKLSSMOHHHSIFGIEFHHKJPI=<<:787:<<<;<CCJJHIHIMJMHJEGDFGIJSSQOIA@@@@ERSSNKLJLKNKGIFJGHHISSSHSFHGSSOSLSSNSOOJSJSSMQOHSORSOSOLMKMINSHRKKKKMSSQQSSSSNPPJLMKLLSPSLSRNHKSSMSOIHKHIMMLKHDFHMKHHOLMSIKQLJA>==;?SOSNOOOSMOKSNQSNSNSCDESSSLQKQMSSNSRPMQSKNJA9?B@CEGFHPSLSRLEBB@@AA=?@?@OPMILMNSMRKMOSISLSPIOJOMLSJISLPPMSMSKJJOORMKQOLMH;?@>;::;:8899:AFGEGGKHLJKILPLGPKLMSSMSLNSMNLIKSSSKJJJSMIOSACDDDPKGFEIQJSSJSNNSKSJSPMOJLSSLSMIGKHIFHHFFDCBOK?HQLJHHPKQJHFHISQIJISKSLHIGLHNSMMROQNSSOSSKOIQJIMRLSQKPSHMNLOKLPSKKSILLS11111LIMMKMSKKPNLOSO
@3968_45CNXP_3
AATCGCAATAATCGGGTTCATACGCGCATACTCACTGTGGCGATACTCGCATTCAGGTCCCTTCTTGCAGGTTAAAGGAGAAGCGAGAAAGTAAACGCAATCGGTGTTCCACTTTCAAAGCATCTTCTTCAGCAGATGAAACAGTCTCTGATTGCTTCTTCTGCTCATGTTGCT
+
LNLJLKIOMMJSJKSSONNLJLLLMSJLOLSSNSSSKOMKSKJSOSNK=<<<=RLQONNSLSSPLSKRMJJSSSQSSSOISOOSMKKNOPNMLNMKOLMNSQQMMOPSLHA@AA-)*=>GKOHJSSMGGEGOKKIIJKHPSRSSOSSJILJSOILSSPSNQSMQSJOJQMJGJK
@3969_45CNXP_3
AATCGCAATAATCGGGTTCATTCGACCATCTCTTTGCAGAGAGTGATCTGGAGATCAGTTGTTCCAGGAATCTTTGCCACAGCATCAATGATTCCTCTGACGATTTTCGCAGTTTTCGCCTTGGGGATTAAGGAAAAGAAAGGCCTCAACTTGGTCAACAGTTTCCGGAGATCCTCACCTCTCTTCTCTTCAGTCAATCGATCACAAAGGTTTGTAATCGCTTGCTCCTTGATCCGTATAGCCTCAGGAGATGAAGAAGGGTCTTCCAAAACCTGGTACAGTATCGTAATAGCCTCCGAGCTGTTGGCTTCTAAAGCCAGGGAAATCGTCTCTGTGGTAGCACGATAGGAAACCATTGTGGGTTTAGTGCAAACTCAAATCCCGATGAATCGTCGGGGGCGTGAGATTTTGGTAAAGCTTTTCGACGACGGTATAGAAGAAATAAGAAA
+
;;;GHKLNOQLPNSKSSOOIJKRKKIKIGMONPPLPOS53333HJISJNGLISMOKNHPRJKQKKHHIJLHMRSLSSPOSROSMNSSSLMLMKMMKOOMKRJGSMNRKKLPMLKSSNJSJJLKSKSNOMIFJKIMPSMLMPJLOOLLLMQJKQMSNMLPNKEJIDI67SSSNFHGGOSJNQIJCSJSMSNSNKNMQIIIIHJJOILJSKGKKLOSOOKKSLSSNSMMSLMDEJJSMNONLOGGC999::IISISGIIGHFMSMSSHJFGLSNMSRIMKNQNLNSMJLLSSOOJLJJGEEFFKMJKFGGKKOSJJJLIILSJKIJLL?>>>>A@?DDEDNKMIQIIEGIGIHMLLMISSNPSRQKNAA@>>ABBMSIJIQSSRMLMIHMGFGIIIMINLMKNKKIIHHRSIILJOSOSJSBQSHFGHFLKILPF?=;<=77BBB832/-&
@3970_45CNXP_3
AATCGCAATAATCGGGTTCATTGATATTCCTAGTATAGTAGATGCTATCACACATACAATCATACTCAATTCGATGGAATTGTTTGATCTTAAAGGGGATATTCTATAATTTCGCATGTGAGGGGTTATTTCTTGGTTTCGTCCAGTCATTAATAACTTGATTATTTTTAGATAATAGTAGATAGAAAGAACGCTCGTAAGGAGTCCTATTGAAACCAAGAAATATAGGCCTGCCTGCCATCCACACCAGAATAAATAGAGTTTTCCAAAAAAACCTGCTAGTGGAGGAAGACCTCCTAGGGATAAGAGACATAGAGCTAAAGAGAGAGCCAAAAAAGGATCTTTTGTGTATAATCCTGCATAATCTCGAATGTTATCAGTTCCGGTACGTAGACCAAATAATATAATGCAAGCAAAAGTTCCTAGATTCATGGCGATATAGAACAGCATATAAGTTATCATGCTCGCATATCCACCATTTGAGTCTCCAACAATTATTCCAATAATTACATATCCGATTTGACCTATGGACGAATATGCAAGCATATGTTTCATGCTTGTTTGAGTAATAGCAATGAGATTCCCGAATATCATGCTAAGAATAGCTAGGATTTCCAGAAGAAGAATTAGGCCAAAAAGCTAGCATAGGTGCT
+
OJOKMOISKHGMFDFFFSSSSMSPSNSSOSJLKLLSJKIIKPHJOJJKLNIHPLKSSMKNRKPSPSMNINRIRJQJIOLSSPCINAB=992*)*+.SIHHKIOHKHHKLIKJJSKPIOSONPLJIIJKGDF43(&&'(&&&&()9::;<KMIKIJOQSSLNMMFPF@CCBIMJSKSBBBBBJB<::;;;IJHKJLJDEDCSMSSKSSSIGIILNSJNNJMPMNNLJNSNLSSSHLRSNNSNSOSLSNJMIOLJPPNNKISJINIP>>>>>=ISSKSSMLSFHEFBAA??=GFBAABIIQIRLPHHSKNSROLSINKLLHPJKMRSIGFFIHKHIISSMSOSLIQSLKSLHLLMSQMSSNOJPLPSLMSPJOIMSOQILSMKLKOSSSOSRSNMILNSMSSMLLMNNGRKJILSKHMJJSSPSSSLSSPLOSOOLJNMGHSPKSQRMISSMIOMOMOSSLKNSSSKKIMLIHILQOSNRSPSKSLSLIQIKJMOJSHPJPLJOISJOMSLSOLPSQGDCABCGFLMMPKQLLSGHIFPSMSFJSSJDE//.//;=DFEISKHLPSSLKKSSLNPIKMSIQSOSA@;5KLMKSJOMIIGICBCEIJKHIDDHKSNPNLLLLPLKNSMNJOOSISJLLLMLQJKJIHHHIGHMHSM
@3971_45CNXP_3
AATCGCAATAATCGGGTTCATTGATATTCCTAGTATAGTAGATGCTATCACACATACAATCATACTCAATTCGATGGAATTGTTTGATCTTAAAGGGGATATTCTATAATTTCGCATGTGAGGGGTTATTTCTTGGTTTCGTCCAGTCATTAATAACTTGATTATTTTTAGATAATAGTAGATAGAAAGAACGCTCGTAAGGAGTCCTATTGAAACCAAGAAATATAGGCCTGCCTGCCATCCACACCAGAATAAATAGAGTTTTCCAAAAAAACCTGCTAGTGGAGGAAGACCTCCTAGGGATAAGAGACATAGAGCTAAAGAGAGAGCCAAAAAAGGATCTTTTGTGTATAATCCTGCATAATCTCGAATGTTATCAGTTCCGGTACGTAGACCAAATAATATAATGCAAGCAAAAGTTCCTAGATTCATGGCGATATAGAACAGCATATAAGTTATCATGCTCGCATATCCACCATTTGAGTCTCCAACAATTATTCCAATAATTACATATCCGATTTGACCTATGGACGAA
+
BAACDGFGKSQSLNLOIOSNPJJSOOKNOQLMHNOONSSMKLJSLLMNMSSMSNOMQLKSLMIKMOILOSSKLSMLOSNMLMILSLRH?GGAADFFSJSMNSQRMLGLSMKIINIIJHLSMNOSPKNSQLOMPRCBACBAABBHPJN>>>>?DNNSGEEDCIKJLIOLSLSMLKKJSSOLLMQGHJKSMSMSLSDIBB@AGDBE:::?65556>MHSLMSSSKNPSSMMMLMSSJSGGGIDDHBFKFC@ALMJSMSLPJJMGSKLJJ**CDESSLKQNHSSSSMSNJSSOSQPSSQLKLIOMSHLMKJNJNOSLMMLJSJSI=SBC:7777A=IJKSJKSSMSPSMRSSMPSMMLNNSPJSSOPSNPPSNNPKMPLSKKLSONNPSSOKSIQIMJOLSPSPPJNSPMJKIGRIIHKKSQLSH>?98889GKSJMIJIHJGCCCCBLSKSSKPMSPMJMSMPMJJSSPSMOSLLORSPOOLKKRSIOSDEDLJMSIMOJNJOPNJMSKMLSKMJJHGGHIGFC?JGMIF;:;;211
@3972_45CNXP_3
CTTTATGCTGGCCAGCAACAACTCGAAGTATGGGTCTAGCTTATTGATACGTTACCGAAAACCTCATTTGAATAAATTTGGAATACATTTTATTTTTTTTATTGACAAGTACTCGTACTCAAAAAAGTTAAAAATTTTTTATTTATATATTTTTTTTGAGTACGCGTTCTTTGGACCTGGTGTATCTTGTCTTTACCACGAATGATTTTCCTTGGTTAACAATAATTGTTGTTTTTCCAATATCTGCTGGTTCATTAATGTTATTTCTCCCGCATAGGGGAAATAAAGTCAATAAATGGTATACTATATGCATTTGCATCTTAGAACTTCTTCTAACGACCTACGCTTTTTGTTATAATTTTAAAATGGACGATCCATTAATTCAACTGTCCGAAGATTATAAATGGATCGATTTTTTTGATTTTTACTGGAGAATGGGAATAGATGGACTTTCTATAGGAACTATTTTACTGACGGGATTTATTACTACTTTAGCCACTTTAGCGGCTTTTCCAGTTACTCGGGATTCCCGATTTTTTCATTTCCTGATGTTAGCAATGTACAGCGGTCAAATAGGATTATTTTCTTCTCGGGATCTTCTACTTTTTTTCATCATGTGGGAATTAGAATTAATTCCCGTTTATCTACTTTTATCCATGTGGGGTGGAAAGAAACGTCTGTATTCGGCTACAAAATTTATTTTGTACACGGCAGGAAGTTCTATTTTTTTATTAATAGGAGTTTTAGGTATAAGTTTATATGGTTCGAACGAACCAACATTAAATTTAGAACTCTTAGCTAATAAATCCTATCCTGTTACACTTGAAATACTATTTTATATTGGATTTCTTATTGCTTTTGCCGTCAAATTACCGATTATACCTTTACATACTTGGTTACCTGACACCCACGGTGAGGCACATTACAGTACCTGTATGCTTCTCGCTGGAATCTTATTAAAAATGGGAGCCTATGGGTTGGTTGGAATTGGATCTGGAATTATTACCCCACGCTCATTCTATGTTTTCTCCTTGGTTGTTGGTAGTCGGTACAATCCAAATAATTTATGCAGCTTTAACATCTCTCGGTCAACGTAATTTAAAAAAGAGAATAGCCTATTCTTCTGTATCTCATATGGGTTTTATAATTATAGGTATTAGTTCTATAACGGATCCTGGACTTAATGGAGCTATTTTACAAATAATTTCTCATGGATTTATTGGCGCTGCACTTTTTTTCTTGGCAGGAACGAGTTATGATAAAATTAGGCTTGTTTATCTTGATGAAATGGGTGGAATGGCTATCTCCATTCCAAAAATATTTACAATGTTCACTATTTTATCGATGGCTTCCCTTGCATTGCC
+
..10-/0::+++++**+5@CGJMGFEGEMISKKNKSSMMGSHHLNJOPPSPJNIMHLSRRSJMSGGLHINOSJIMJIJKJKSSLLKSJOSSPPSMLKSSSINJKIKMKSPKJSLIFOGCDCESLSPNEGDEIORJFJJSSSSKPJSPLHHFHHSSSSPOKJQKJJJSLNJ@><>>JHSOMSJSOJOMSPSNRSLOSNROGKLKSQKNMMMMSLRSKSSLORSPLMJQSRJPIOKNQRMNKSPPPSNLSKLMSPSOSPQSHSJPRKSNQB50.@HLFLJKISSSQIIJGHIIJISRNSJKLNSJNHPSSLNLISSMNSOHIKLHOJQSMLRMSSOJIKMPLKSSKRSSIMOMJHSKOOQKSNMHIHILOSNLFGEGLMKSLOOSKHONMOPSQSRKJPSSORQSSSNRKLLLOIJSMSSSLMHCDGSKSSJOMOMQMOIJSLSJHNPKJSNOQLLSOOLSSSNONINFGGIGJKJKSHHGPKSKMSMHFFEEHIISSOE:<<=<?LKIOGJHHCB447433445=EFJEDC5*---011FFDADFFJGFIKHHQNSMLILMIKSJLIKISKI<<<<<CDDKMNMSLRJSOJKIFGHKFSLIJRHIS=LNOKLKKHKKJKHSLIJMMGGJHJJPQKJMISHKJNNKFEFEASIJJNKIKOQSSJLNMOQHSONSOMPSSSJSLQOQNSSPMSSILJMLNSSLSSOLRPSNRGFD5:CBCCDFPSNJLSMSSSNSMMJPSKOLKSKSNNSMMRIQSLMLKSOKRKSSMPLJMIHGJNKSMSRSRKIGDIKDIIHDCEEFLOMSOSNSSSSSSSMMKKSSPSPPIPIPGGLRKJJPEIHJMKKGSQGDD<AB@BC?>531101224@GKIJMOSNFISNRMPMSMMMLJMIJJLLLLSSLLNSSSPSMSMSNOQJOSQNSMSLSMSSINONISOPMSJNGGKFSSHFBEHHGJHLPKOSLNSKISHNLKSLSONSMNKHNKKH===<533234333444444<=?=<7;=>AA@BIKKKQJNNSHJGOJMSSLKMJLNKRSKSNNNQSLSJSOOSOSSQJSIMQMLLOOLSSSSNLISSQSSRMSSSNSNQLSMPPQNMINPOSDHISSSSSSJSSKJNSPSSSQSSKMLJPMKPJLJSPSSKSNLMOMIILSMJSSKSLSLQIKSKKLKJSSQSJSSJSNKSLKSMSSSKSSSRNONQOKPSSKJONSSLQSROPILISOOPSSLSKSSROMKOSJSMSSSSEK:;HGSLSNKMJNIQNIHNIG821125JGMHMSOSNKQMSNKSKNHLJSOLSKORSKGSNKIKSKKPJCBNLRKJKPNJLIIKJIJRLLQLOKSNQJMMROI@>>>>IKHJEDB:@;9554447
@3973_45CNXP_3
AATCGCAATAATCGGGTTCATTGATATTCCTGGTATAGTAGATGCTATCACACATACAATCATACTCAATTCGATGGAATTGTTTGATCTTAAAGGGGATATTCTATAATTTCGCATGTGAGGGGTTATTTCTTGGTTTCGTCCAGTCATTAATAACTTGATTATTTTTAGATAATAGTAGATAGAAAGAACGCTCGTAAGGAGTCCTATTGAAACCAAGAAATATAGGCCTGCCTGCCATCCACACCAGAATAAATGGAGTTTTCCCAAAAAAACCTGCTAGTGGAGGAAGACCTCCTAGGGATCAGACATAGAGCTAAAGAGAGAGCCAAAAAAGGATCTTTTGTGTATAATCCTGCATAATCTCGAATGTTATCAGTTCCGGTACGTAGACCAAATAATATAATGCAAGCAAAAGTTCCTAGATTCATGGCGATATAGAACAGCATATAAGTTATCATGCTCGCATATCCACCATTTGAGTCTCCAACAATTATTCCGATAATTACATATCCGATTTGACCTATGGACGAATATGCAAGCATACGTTTCATGCTTGTTTGAGTAATAGCAATGAGATTCCCGAATATCATGCTAAGAATAGCTAGGATATTCGGGAATCTCATTGCTATTACTCAAACAAGCATGAAACGTATGCTTGCATATTCGTCCATAGGTCAAATCGGATATGTAATTATTGGAATAATTGTTGGAGACTCAAATGGTGGATATGCGAGCATGATAACTTATATGTGTCTATATCGCCATGAATCTAGGAAATTTTGCTTGCATTATATTATTTGGTCTACGTACCGGATATTGATAACATTCGAGATTATGCAGGATTATACACAAAAGATCCCTTTTTGCACTCTCTTTAGCTCTATGTCTCTTATCCCTAGGAGGTCTTCCTCCACTGGCCTAGTTTTTTTGGAAAACTCCATTTATTCTGGTGTGGATGGCAGGCAGGCCTATATTTCTTGGTTTCAATAGGACTCCTTACGAGCATTTTTGCTTTTATCTACTATTATCTAAAAATAATCAAGTTGTAATTGTCGGACGAAACCGAGAATAACCCTCACCGAAATTATAGAATAGTCCTTTTTAAGATCAAACAATTCCATCAATTGAGTATGATTGTATGTGTGATAGCATCTACTATACCAGGAATATCAATGAACCCGATTATTGCGATTA
+
SSPNKKOIKOKSMMSJSSSMSPSMSQSNLSPMRSOLRMSLLJSMRLIKIIQHLKKMSKIIKKSJJMILQMLLIMQIISNSSSFMMPNSCC1,,-AJMMSSIFNHHGFFJNKSOKOKPLSLPLPSLMOPSSOJSLNHRSMLQSMSLJSKMKNLMSONOLSKLSLMNNSSLKSJKLSSDCCCBHE@<==AAEOMPOSJIMJIOOKHEIGL655556SCKONJKHIFGFEDDFOSKSJNMJQHQLLLMSGIGFIMSJSLKQKKLIMKEDHC22JGGSSMKNNPSKHSQSMQPSKIMKJHFDC?B=/--'''''35545555>EEFKPMIHKOKFMKHLOSMHHKSKSSNSPKKORSKRJMSJQMSSFEFBBCDHILLOOLIPOJSOJNMMSLLJOKJISSSKRSSMKIJSJKMLNIISIJMSSLSSSSSMKSSSNRMKLQMLKJKSSRPOOJSJLLKNOMJQQHSHKOSMNLOMSNKLSSNPSKKKOLMSSSKQKGGSHNH<4+&&&'*21778=EDDDMIDLOPSSSNMLKOGGMGFIMSKLHMKNRJSKHSMSSSSNSSSSRSJQKSLKLSOKNSPNMJJMMJSMIGMNNMOPSMNSGJOMPSIOSSJLJLSMJMFCDCCMSMIRHJMQJHIIMLIKLFHGGKGLIIJFFHJPHLILIDCBCDSLEEG=886545235<=@@@@BEDHFFDA@?AA@CAB>==<;<@>;77778DEDDDDEGGDECCBCECCB@@BCDCDDFDDBAAAB@><:3.-,*(&&&')*++-.///000+)()*&&,,,,133489::<=911111=;;;:;:;76620/*(&&&)&&&3589;;;889BBC?B;;898:<<<<::::::;>>=;31*(047.(&%%%&',,.0)569977699::==?<:;;98855455545777888431--,,*&%%%$'(-3****+,***++/6=<@@@BBCBFFEKCEBCCDFPIHSCDDDCADDEDGGIDDEEFGBCA99999FEEGIEC;754,,+(((&&%&)+))*48;<BAAA@??=<>CCB><<1/....+,++))&%$$$%%)*+())&(('+'(-,,+)+++*'&)+,,--***)((*+++*+--..38:::78888=<;::642('((*---..-./.++++,9;>>??@@ABCCA421136<>=>=:43332110/...//12223>==<<=>=<
@3974_45CNXP_3
ATGCTAGCAACAACTCGAAGTATGGGTCTAGCTTATTGATACGTTACCGAAAACCTCATTTGAATAAATTTGGAATACATTTTATTTTTTTTATTGACAAGTACTCGTACTCAAAAAAGTTAAAAATTTTTTATTTATATATTTTTTTTAGTACGCGTTCTTTGGACCTGGTGTATCTTGTCTTTACCACGAATGATTTTCCTTGGTTAACGAAATTAAGTTGTTGTTTTTCCAATATCTGCTGGTTCATTAATGTTATTTCTCCCGCATAGGGGAAATAAAGTCAATAAATGGTATACTATATGCATTTGCATCTTAGAACTTCTTCTAACGACCTACGCTTTTTGTTATAATTTTAAAATGGACGATCCATTAATTCAACTGTCCGAAGATTATAAATGGATCGATTTTTTTGATTTTTACTGGAGAATGGGAATAGATGGACTTTCTATAGGAACTATTTTACTGACGGGATTTATTACTACTTTAGCCACTTTAGCGGCTTTTCCAGTTACTCGGGATTCCCGATTTTTTCATTTCCTGATGTTAGCAATGTACAGCGGTCAAATAGGATTATTTTCTTCTCGGGATCTTCTACTTTTTTTCATCATGTGGGAATTAGAATTAATTCCCGTTTATCTACTTTTATCCATGTGGGGTCAAAGAAACGTCTGTATTCGGCTACAAAATTTATTTTGTACACGGCAGGAAGTTCTATTTTTTTATTAATAGGAGTTTTAGGTATAAGTTTATATGGTTCGAACGAACCAACATTAAATTTAGAACTCTTAGCTAATAAATCCTATCCTGTTACACTTGAAATACTATTTTATATTGGATTTCTTATTGCTTTTGCCGTCAAATTACCGATTATACCTTTACATACTTGGTTACCTGACACCCACGGTGAGGCACATTACAGTACCTGTATGCTTCTCGCTGGAATCTTATTAAAAATGGGAGCCTATGGGTTGGTTCGAATCAATATGGAATTATTACCCCACGCTCATTCTATGTTTTCTCCTTGGTTGTTGGTAGTCGGTACAATCCAAATAATTTATGCAGCTTTAACATCTCTCGGTCAACGTAATTTAAAAAAGAGAATAGCCTATTCTTCTGTATCTCATATGGGTTTTATAATTATAGGTATTAGTTCTATAACGGATCCTGGACTTAATGGAGCTATTTTACAAATAATTTCTCATGGATTTATTGGCGCTGCACTTTTTTTCTTGGCAGGAACGAGTTATGATAGAATTAGGCTTGTTTATCTTGATGAAATGGGTGGAATGGCTATCTCCATTCCAAAAATATTTACAATGTTCACTATTTTATCGATGGCTTCCCTTGCATTGCCA
+
KSJMIKIQLJOLKMLHJKLKQIN5555553222222?BFHIIKOIMJIEGGJJOOH@?@EJFGHNGJSMNQNJIRLJNEEDDGDE?EDHKJH877542223811112>@?=<<<BCSKMFF@@OJMSFSKSKIMLSGRPHCBCCCBEFH++++;88888;<====;;:;;;=ABBB?>>;:::;?55555<AABCCKISPMJIO?=??<=;)))(''&%%(('',++,,+++,,;BBDDEEEEBBALKHOLIMKNIG9>CB311119>MIINLNJROJMHGNMSOKJSMSSIJLLLJISIIIKSLSGSSSJSMIIGHFFKJNRSHIHHIHJLLOROMPSLLNSOSKSLMIMSPHMPSNLSRLGSKJEDDEFPSMSJKLGBABADLHJHLIGJSSILGGKF>>=>=?CJFIKSSSHFDBSSKNFECCE@@??=>@6A==?BBDJNHFIGHKHSJSHKJGGLKLSSKOJJJIGFHGIHMSSSKJSLIHJJHMSOIMNSSOLJIHHINKMM@55AA>>?>=>DDOJFE<****463HKEFGILJNOKJRKNMNNMOJJLMIGGDECE@@?979CBDCGJHFFHHLKCDEEEEFFJHOSMLJGJEMSSSMPSOHMLIOIPMLLSIFGHSJGGJC55B:<??<<5400///409BG@?@AA@@>=5320.176/0=<==>?BCFIHJGHGIGGGJIQF=====NCDDL21.)('&&&,-767:?LKSSSIISSSLMKNMHKHISHNKKKGIIMSOKMNSSKQKSPLONIGHHLNSKJJMKSPMKSMRONQSLJRHINSSSKSNMSIMMJPLLSSPKMGIJJMSJISOSOISSKRSPOSQNPNSOSPMOSSLNSLGC@>??@KLSOPLPOIAISBCHSOKJPSQJLNSONA@A@@DDGEGBB4444000128CGQLKLSNQNRLJJGFHEGLJGHHMLJISKJNNHSSNIRSRSNRKQMLLMNPRLLKNSLKLLMJOSSRLMOSMMPSPJSKKRLSKPKPSQMOSMOSSJMOSSRSSSSLNKMLNSMIPKSS(((((535:CJSLKMPSOSNMKIRLSKNMSPNLMSMS:987620057DBCHIEHLNLSOLORLOJNSSKSPSSSLLKJMMIMHKPIKSSSNSQSSRSPLSSLSLPOSSSSOLIHHKLNMPNMOSSOKSSMJLKKJKJSNSSSSOLRKSSLSPLMKJISMKOSRQOKSSLMJMMSSSQSMSJKQKRSMSLJSOSSMLKQHHGLNSSKSRNSLMOMQMNNSOLSNSSORLPILOLNFKKKSKKNOQSLKOOQONMRNJSSSMMOJKRNSMSMSSNOMKLSNSSOSSLLL<???DEDBBJJIGHJHLKSJQLHGDHHIPMMMHIFJGLSEEEFFI
@3975_45CNXP_3
AATCGCAATAATCGGGTTCATTGATATTCCTAGTATAGTAGATGCTATCACACATACAATCATACTCAATTCGATGGAATTGTTTGATCTTAAAGGGGATATTCTATAATTTCGCATGTGAGGGGTTATTTCTTGGTTTCGTCCAGTCATTAATAACTTGATTATTTTTAGATAATAGTAGATAGAAAGAACGCTCGTAAGGAGTCCTATTGAAACCAAGAAATATAGGCCTGCCTGCCATCCACACCAGAATAAATAGAGTTTTCCAAAAAAACCTGCTAGTGGAGGAAGACCTCCTAGGGATAAGAGACATAGAGCTAAAGAGAGAGCCAAAAAAGGATCTTTTGTGTATAATCCTGCATAATCTCGAATGTTATCAGTTCCGGTACGTAGACCAAATAATATAATGCAAGCAAAAGTTCCTAGATTCATGGCGATATAGAACAGCATATAAGTTATCATGCTCGCATATCCACCATTTGAGTCTCCAACAATTATTCCAATAATTACATATCCGATTTGACCTATAGACAATATGCAAGCATACGTTTCATGCTTGTTTGAGTAATAGCAATGAGATTCCCGAATATCATGCTAAGAATAGCTAGGATTTCCAGAAGAAGATGCCATTCATTTGATAAGAAATAAAAAGGAATATCGAAAATTCGAGTGGCTGAAGCTAAAGCAGCTACTTTCGAAGTAACAGAAAGAAAGCAACGTAGTGGGAGATCCTTCGTATACGTCAGGAGTCCATTGATGAAAAGGGGCTAGGGAAAGCTTGAACCCAATTCCTACAGTGATGAATATAAGCGCAATTGAAATTCCTGGGGAGTTATACATTTGTGTATTGATAAGACCATTCACTATTTCTTGAAGCTCAATCTCTCCCCCGGATGAACCATATAGCCAAGAGAAACCATAAACCAGAATAGAAGAGCTTGCCCCACCCATGAGTAAATATTTCATAGTAGCCTCATTAGATCGTATATCTTTCTTGGTATATCCAGATAATAGGTAGGAGCATAAACTGAAACATTCTAGAGCTACAAAGATAGTTATTAAATCGTTAGCACCACATAAAAACATTCCTCCTAGAGTAGCTGTTAATATGAATAACAGAAACTCTGTTATAGCCATTTCTGTACATTCAATGTACTCTACGGATAGAGGAATACAGAGAGTTGAACATAGTAAAATAAGAAATTGAAAGATTTCGTTGAAATTGTTCGTTTGGAAATTTCCTGAAAAGCTAATCATAGGTTCTTCTCTCCATCGGAACAATAGGGCCGTTATGCTCATTACGAAACTTGTTGAAGAGATGAAATATAACCAAGGTATATCTTTTTGATCAGAGGTTAAATCGATCATCAGAAGAAGAATTAGGCCAAAAAGCTAA
+
SRINSIIGSPQSHLHLIDCBAAFMQJSIRNSPRSLNNHSJIJKSPPILSJGLJIOLSKLLNOJNLSH@???@MJSNISHNS?AD?444444444CHLLSJFIQSPNHKSHMSOHOSMLKISMOPINSSOOPOLL88889?CEDIOMSKSSRMJIMOSSSNPKSKSMSSSMSKPMSS<<;:;<;:9===HLNHKOMHAABDJKPJHKJS99999:HKQHMMSSJJKHLKJSLJPJPNKMSMSLMRKKOMLSMLMJJKHIGGCFBCBAA979>DCAA@BA@B?>@BBDENHG:9877<<=<??LJSGRJISKSQSJMILRLILNLLMKIHMLJFFIISSSMSSSSRSKLLKMNLKQKOKHQLLINRNMKLILPSSSSMIJOJSOQMPOMNSLQLQLLIHSRLMSSOSMKMJIIPJHHHMMPLGFFFKIHLQOSJJSKIMMKSQSIJLGJHGEGSA@@AABBPNHKNRIOOSSSIMRLPSKHJPIMRMJJMLSSMMSKLILLMROJIGOHNGGJQNIQONNSJNG>FHHGH,(&%%&((1347ACGJLPIGHHJJNKLIRKNSKSLKOLNMINLSIPKNONSSRNNSKKRSNLDDDCDCDCCDA@><=:5559<CC;ISLHQQMHJKHOIMKSNLPOLLIJHJSILPOPNPDEJHIGIFFD:8888CIJKMJGJHKRJNNIHKGFLKMLLJSHGGFHA>>GGHGFJICB@>;83**''&&&%)%%%%+04=EGFGHGEFGHSSSLM98888LINIMOLJSMHILLJPRPSSNFJLEAQSJGJK<=ADKLSILIONMNMKNPKNLKLHMSOKKMLLMJLSNMLJPSSKHI7779DPHJLHOHNSOONSPSOSMSKMKPSMKSSOJSOJSNSOSIKLOISNLNLJFGGIIOBA9877HGIGKFHLSLEF@?>8//0@KPMKONNLLOSMNSOSLPILPSSKJMKMEGHNPMSSJJJQMLHOJNSSSSSOOSJILLSOMSMKNSHISHMPKPLMORSLSOSSOPIKOMPLMLSMMSSRLMKKIKSLLSLMLMPHD?=AEDEFFFDCFGGHSHLGJJMLKMNNNMQJJKJJHGKIIKLILMNISSLHPLQSSHMKMLMQSORJKKMJNJLSSNOOMOHIRSOKSPKNLNLSLNLNPLLNOLLFI@F0???@KMSJKKPPLKKIKNLLRLSSQ33334CCDCE<:<=ILSMKLLSKKJSKKQPPSRHMNMIIIIJMNHNJKOSLILINJLMP=EDA;<<@=JGISONRSNSIRELRKJJISPSIKFEDFGEEE@===<BBKIINJJS=<<<>FHNI@GHFFLJLFCEDEKJGGHKSSSLK;;;;>><<99:99995434445CJEFEGGHHLSMIJJGOJOJMNIMLOILIIFHHKIKIOSQLNPJRPKKQKINKJMSKMLSJJ
@3976_45CNXP_3
CGTACGTATTTTTGGCCTAATTCTTCTTCTTCCACGGGACTCTCTCTGAATCGGTGATTTTCGATCTTCCTAGGGTTTCGATCTGAAACCTTGCGATCTACTTGAAAGAGAGATTCAGAAATTTCCAAGTAATAATAATGTTTGCGCCTGCGACTCAACCGCAACAGCAACATGAGCAGAAGAAGCAATCAGAGACTGTTTCATCTGCTGAAGAAGATGCTTTGAAGTGGAAC
+
GFJGKIIDDE?GL86667>???KIJIMC?>?CDGHOSFHEFGFAA;;;DDJMKGIKISLOSONJJEI?2355@AEERMDCJBAB>=>BFGGFGCDBBBEEBAC>@HSJSMJC??@75545:?IOIKHISKEFGHNLJMSNKSRSSJKHJIGDEEHKLJKHJLKLSQPJIGJIJDA@@<9438DDLSBABBDMLINSONISNIRLCCCECLPIJSLKKOKSEQS?LIGSKSQOH
@3977_45CNXP_3
GGCAATGCAAGGGAAGCCATCGATAAAATAGTGAACATTGTAAATATTTTTGGAATGGAGATAGCCATTCCACCCATTTCATCAAGATAAACAAGCCTAATTCTATCATAACTCGTTCCTGCCAAGAAAAAAAGTGCAGCGCCAATAAATCCATGAGAAATTATTTGTAAAATAGCTCCATTAAGTCCAGGATCCGTTATAGAACTAATCAGTGCTAAAACCCATATGAGATACAGAAGAATAGGCTATTCTCTTTTTTAAATTACGTTGACCGAGAGATGTTAAAGCTGCATAAATTATTTGGATTGTACCGACTACCAACAACCAAGGAGAAAACATAGAATGAGCGTGGGGTAATAATTCCATATTGATTCGAACCAACCCATAGGCTCCCATTTTTAATAAGATTCCAGCGAGAAGCATACAGGTACTGTAATGTGCCTCACCGTGGGTGTCAGGTAACCAAGTATGTAAAGGTATAATCGGTAATTTGACGGCAAAAGCAATAAGAAATCCAATATAAAATAGTATTTCAAGTGTAACAGGATAGGATTTATTAGCTAAGAGTTCTAAATTTAATGTTGGTTCGTTCGAACCATATAAACTTATACCTAAAACTCCTATTAATAAAAAAATAGAACTTCCTGCCGTGTACAAAATAAATTTTGTAGCCGAATACAGACGTTTCTTTCCACCCCACATGGATAAAAGTAGATAAACGGGAATTAATTCTAATTCCCACATGATGAAAAAAAGTAGAAGATCCCGAGAAGAAAATGATCCTATTTGACCGCTGTACATTGCTAACATCAGGAAATGAAAAAATCGGGAATCCCGAGTAACTGGAAAAGCCGCTAAAGTGGCTAAAGTAGTAATAAATCCCGTCAGTAAAATAGTTCCTATAGAAAGTCCATCTATTCCCATTCTCCAGTAAAAATCAAAAAAATCGATCCATTTATAATCTTCGGACAGTTGAATTAATGGATCGTCCATTTTAAAATTATAACAAAAAGCGTAGGTCGTTAGAAGAAGTTCTAAGATGCAAATGCATATAGTATACCATTTATTGACTTTATTTCCCCTATGCGGGAGAAATAACATTAATGAACCAGCAGATATTGGAAAAACAACAATTATTGTTAACCAAGGAAAATCATTCGTGGTAAAGACAAGATACACCAGGTCCAAAGAACGCGTACTCAAAAAAAAATATATAAATAAAAAATTTTTAACTTTTTTGAGTACGAGTACTTGTCAATAAAAAAAATAAAATGTATTCCAAATTTATTCAAATGAGGTTTTCGGTAACGTATCAATAAGCTAGACCCATACTTCGAGTTGTTCGATCGTAA
+
KMMNKSKSRSLMNLMRSIKLILJHJONNSMJKKLSMKSRMNGIJMMSENJSKFSLSLSSPOLPSOMIJKKKHESSBFHIKSSBCDFNILJJMLNSJOSOLQJMHPMNSSNINSMPSNSSIMNJONGD<;?8FIJLLKPOJNSSOPSLMSSLSPSOLMQMLSQNSOSPSLOOPNLIJKOMMNIIE?B/////PHMIJJNGNDJLIHH,,,*,,,,..///SHNILNMKPMNRSOSOSNKRKSKPSSPKNSSNSPSFFEESSSOPNPPMSSKLLLGJJISRKNLLNJNQSJSJKQKJNSPSSNSONMSKSOQSKSSQPNRSINSROJSSLMSLRRNJSLILLHSLHIOJNKJIIHGHHQSMLJILJIJHJMSGQSROKSMSNOMIHJGHNSNKIGGGGIJSJJKGGB>=<;789HIIGJLJKHLNILIIJSKKSJLMNNNLILJLHHIHJJHHHKHIIHLKLIJJRLMNHFI?@?@@HJMIF@@?88888CCBB-----224FBBB@@ACFHGIIHJKGFHFDFGOLJINQJILSJMHMLKSHKMJLSJJIIPNLSPSJSSNMPIPOSMOMMPLPSLSSSLJSSSPLMSHGGHGKJMPNSKJ><<>>===>IMJIJHMKSQNPPOSNSPLKKMLBJNOECIGJHMLJPJSJHLSIQMGHLSSJSSSNSSPSOLIJJKKOLJLNLMHLMOPQQMKSJDHSGGSLPJQHNIJOJMS>>==>LKOLSSLSJLLKMHA@@AAHLJQSKLRLSJGGHEISSQLIHJOPMPHD@939>?@JJFHHGINKHONKNLMIKJKRNLQSKJHKMLKSSJSLSLIKQJSKOFDEECDCBBFEIHOSMSHDDDEDGSKJSNNSNQSSIKKIIKSSNSNOQSQLIJFJHHQMOSQKNPKKPSJNOKMLHNKSMKIMOSI@AAGGHILLKQSPKORIKJMPLOKL:;EDEDEEFCBNNNSSSKGLOLISKNQSOLPOINKMLPOSSKMMKKNMSSLNSKJSOPSHNMKHKMSMPLMMLLSISSRLKKNNSLSMMKSNKNJKLSMOKMNSLPSSLJPKMKOONLKSJHNSLNSMNINNJJKRLSSLSNHSLGINK>GG<4GSIILJPGJKSLIKRLHJGFEH@@?@AKLNNJLSKSJMJMMPSNQPMMJKLIQOLLSSNPLLOJSSOOQSRNLKLLJILKKMSSKLNJKSKOMNLSSQNRHLNIJKIGOOSQHGMLNE@?=?9KSSPHFHLLJLJKCHHSKLQFGKPMKOJILKNP>=<<<?<;:::=?@?A;..,,::=KSJIKEELSPSSNNMSSOLKSSOOKG??@@?LIQHKJOSPOJSMJLMKOQPSMJJLLSPKQSLISLSKQSL??AAAJLJJJLIJJHIHG
@3978_45CNXP_3
ATGCTAGCTTTTTGGCCTAATTCTTCTTCTTCCACGGGACTCTCTCTGAATCGGTGATTTTCGATCTTCCTAGGGTTTCGATCTGAAACCTTGCGATCTACTTGAAAGAGAGATTCAGAAATTTCCAAGTAATAATAATGTTTGCGCCTGCGACTCAACCGCAACAGCAACATGAGCAGAAGAAGCAATCAGAGACTGTTTCATCTGCTGAAGAAGATGCTTTGAAGTGGAACACCGATTGCGTTTACTTTCTCGCTTCTCCTTTAACCTGCAAGAAGGGACCTGAATGCGAGTATCGCCACAGTGAGTATGCGCGTATGAACCCGATTATTGCGATTA
+
LRNLPSKFEDGML>>=>>LLSSOKSLSLSIGA=<=>GIIFLFHFKCDBGHMHOSHNSKMJMMILIMNSSKLDEDKOMOOQJMJSLIOSSOSPSKPSLSQSIKJ?BJSMSJSAA@@@BCCC@GPOKLENOQONSNOSNMJLGPSHLIFBAA?<:;;AIGLHEGEFJNQSLJSRJKKLHIKFSJGOJSBBBACHHJSSJSILMGFICBBCBLMLLKPONJSJPKMDFGGLJRISLMIL877744444443342-/::;FJNMQJBFF=EJSNKHLKLMKJHNMQRSMPNNPJKLLSONHFKINLKJJIMISLQSSMKHLFHAKKJKHOKNNJKLJKKSOMJ
@3979_45CNXP_3
TACGATCGTTTTTGGCCTAATTCTTCTTCTGACCACCGAACGATTGAGTTTCTCCGATCAGATCTCAGTTTCTGGGAATAATTCGAAGTGAAAAAATGGCGCAGCATCTGTTGCACGGGACTTTACATGCTACCATCTATGAAGTTGATGCCCTCCATGGTGGTGGTGTTAGGCAAGGCTTCCTTGGCAAGATTCTGGCAAATGTAGAAGAGACGATTGGTGTTGGTAAAGGAGAAACACAGTTGTATGCGACGATTGATCTGCAAAAAGCTAGAGTTGGGAGAACCAGGAAGATCAAAAATGAACCCGATTATTGCGATTA
+
LIKLJMKJLKLSSHFGEFJSJNNSPNLSNNMOMKKLRLSRN11111@=>9?;?@@67SGJNIHQSOSISQNJOLSMSSOIJLLKSJMKMGILJNSOKPPKJIIIJKNPNJKONSGG@B?CA?==;;=>BSJEGGMKMLKOKSKPSLLKJLMJMSNPMOLNOLOJOMSSSKJMHNMKSLRLMQSSOJSOPPSKLOPNKNIIKNIOMKLSMJSSJSMRQJKSQQSMMMPNJSLKGGLJJLNSMLSSQQSSPSRMSSSLNLNSQILQRSQNSMILOGJJKKMSLSILLNNKRSKPKRNLIHJKSSJSLPPLLQILJLOLSJKKKJ
@3980_45CNXP_3
CGTACGTAAACAACTCGAAGTATGGGTCTAGCTTATTGATACGTTACCGAAAACCTCATTTGAATAAATTTGGAATACATTTTATTTTTTTTATTGACAAGTACTCGTACTCAAAAAAGTTAAAAATTTTTTATTTATATATTTTTTTTGAGTACGCGTTCTTTGGACCTGGTGTATCTTGTCTTTACCATGAATGATTTTCCTTGGTTAACAATAATTGTTGTTTTTCCAATATCTGCTGGTTCATTAATGTTATTTCTCCCGCATAGGGGAAATAAAGTCAATAAATGGTATACTATATGCATTTGCATCTTAGAACTTCTTCTAACGACCTACGCTTTTTGTTATAATTTTAAAATGGACGATCCATTAATTCAACTGTCCGAAGATTATAAATGGATCGATTTTTTTGATTTTTACTGGAGAATGGGAATAGATGGACTTTCTATAGGAACTATTTTACTGACGGGATTTATTACTACTTTAGCCACTTTAGCGGCTTTTCCAGTTACTCGGGATTCCCGATTTTTTCATTTCCTGATGTTAGCAATGTACAGCGGTCAAATAGGATTATTTTCTTCTCGGGATCTTCTACTTTTTTTCATCATGTGGGAATTATGGAACTTAATTCCCGTTTATCTACTTTTATCCATGTGGGGTGGAAAGAAACGTCTGTATTCGGCTACAAAATTTATTTTGTACACGGCAGGAAGTTCTATTTTTTTATTAATAGGAGTTTTAGGTATAAGTTTATATGGTTCGAACGAACCAACATTAAATTTAGAACTCTTAGCTAATAAATCCTATCCTGTTACACTTGAAATACTATTTTATATTGGATTTCTTATTGCTTTTGCCGTCAAATTACCGATTATACCTTTACATACTTGGTTACCTGACACCCACGGTGAGGCACATTACAGTACCTGTATGCTTCTCGCTGGAATCTTATTAAAAATGGGAGCCTATGGGTTGGTTCGAATCAATATGGAATTATTACCCCACGCTCATTCTATGTTTTCTCCTTGGTTGTTGGTAGTCGGTACAATCCAAATAATTTATGCAGCTTTAACATCTCTTGGTCAACGTAATTTAAAAAAGAGAATAGCCTATTCTTCTGTATCTCATATGGGTTTTATAATTATAGGTATTAGTTCTATAACGGATCCTGGACTTAATGGAGCTATTTTACAAATAATTTCTCATGGATTTATTGGCGCTGCACTTTTTTTCTTGGCAGGAACGAGTTATGATAGAATTAGGCTTGTTTATCTTGATGAAATGGGTGGAATGGCTATCTCCATTCCAAAAATATTTACAATGTTCACTATTTTATCGATGGCTTCCCTTGCATTGCCA
+
LLLIJLJKJMSQJPSKRLNSKMLJDFFGDBA>?>=?JHLKKMILKSHPKOPSMLLJKHJNNKOOGJNJINSKKLLSKKKKJKNHKGSESSSSMJOHJQIIKKGJJHHIOSRNLKMISSECA66IOJJHQISSQSKMPOSSLJKJGSSSSISSSKLINHDD11F912GJNIJMSRONOORNSSOSNPSSKOLJLLSNHNRSSKKSSPMNSLNKSIPLSKJNSSPQSSRKPSKJJLJKKNSOLJSJMLOKOJSSSSMSSKOSKJMMSLQKSJSJSSSSHHGHFIHMQISSRKLLKNSPSLMNKJSMJHKNSSSMHQNJRRIMMMSSMOLKSKKNLHSONOOLPSSNSKRKMQNOSLSSLJSIMLG@@@@BJJNJMRO;:;;;<<=EQNHKLSONSJSNSPRLKGCBBDSOSSSNMLDLNSQSRJLOJMMHKSOOSPJKNLMIMMNKKJNSLLOLNNSISICBBBAEEEEIKGHIPONQNKKOKPLRSJMSSKSMJSSNKPJSLKSSRPBBNSQILHSSSILS<993<FBGSSSPIROKHPLJSSJMLSILSNSLMKRKJIHKLIIHIFA???@DBA@??>>>:9999HKKIHJPKLFB@AELLSSFEA;;;;;DDEED>.,'''''&&&(;?,,@01@?9::::;=>;9777SGDKSJJSQSSRSLILOSSKMLPIQSPSJMSNLOKJNHSIRSMSIJHIHLNIOJRNLJHLSQSSLKQMMBSNPSQIMSFGIEFEEFSKSPKIPLHLJIHNSKJMOSORHSSKLJSKLOSNKPPKSSNOHLSSMJLKMSKOMPKSRKSJSSPMMKPSSSSPKSSMSQOSKSPMSQPIRPGGIJFSMSMSNINMRSLPNMMSIKDKIJIJJNHLMSMLOMKSOKNMJSSPRSSNSLSJNLSJNJNKSNPPLMMJLLNMSQHQKLSQOMJSOSIEHCCEDKSILSNLNRQLNKMMJNOSSJPKRJRJLLMPSHIINNNGMLLKSLNLPSLNOLJMPNKKNSPLJMLSRLKJROHPPKSMOSNILSOSONIMJKSKRRJSPLKPSLSSRLNPMSNRNNLSLSOLKIJKSRMISSSSJSKSNSSKSKMSPSKOSKPSPPOSNNSHHMLSKHLNMSPPILMMKMJJKMMRNQSNKLSONRKLLKLINSLJNSSQOOOKSPSLSNKQSJOPSSSRSLSLPSLSNSRSSKNMSPMSNSSMKONLLMSLSOOOPSMHOKKKLMIOMSOSMMMLJMJNSJSRSMPJFHNSSSOOKCBLJJISSOLSSRSKSRLOHA@ASSGSLOJRSSSPLSPHHJGSJIJMLA???322333>=<<=>GEGDLIHHEGPJSKHEDEEFFGIIQJGSJIHJSQL@KMKFEEHIHKGMQLLSQHNKJFGH
@3981_45CNXP_3
ATGCTAGCTTTTTGGCCTAATTCTTCTTCTGATGATCGATTTAACCTCTGATCAAAAAGATATACCTTGGTTATATTTCATCTCTTCAACAAGTTTCGTAATGAGCATAACGGCCCTATTGTTCCGATGGAGAGAAGAACCTATGATTAGCTTTTCAGGAAATTTCCAAACGAACAATTTCAACGAAATCTTTCAATTTCTTATTTTACTATGTTCAACTCTCTGTATTCCTATCCGTAGAGTACATTGAATGTACAGAAATGGCTATAACAGAGTTTCTGTTATTCATATTAACAGCTACTCTAGGAGGAATGTTTTTATGTGGTGCTAACGATTTAATAACTATCTTTGTAGCTCTAGAATGTTTCAGTTTATGCTCCTACCTATTATCTGGATATACCAAGAAAGATATACGATCTAATGAGGCTACTATGAAATATTTACTCATGGGTGGGGCAAGCTCTTCTATTCTGGTTTATGGTTTCTCTTGGCTATATGGTTCATCCGGGGGAGAGATTGAGCTTCAAGAAATAGTGAATGGTCTTATCAATACACAAATGTATAACTCCCCAGGAATTTCAATTGCGCTTATATTCATCACTGTAGGAATTGGGTTCAAGCTTTCCCTAGCCCCTTTTCATCAATGGACTCCTGACGTATACGAAGGATCTCCCACTCCAGTCGTTGCTTTTCTTTCTGTTACTTCGAAAGTAGCTGCTTTAGCTTTAGCCACTCGAATTTTCGATATTCCTTTTTATTTCTTATCAAATGAATGGCATCTTCTTCTGGAAATCCTAGCTATTCTTAGCATGATATTCGGGAATCTCATTGCTATTACTCAAACAAGCATGAAACGTATGCTTGCATATTCGTCCATAGGTCAAATCGGATATGTAATTATTGGAATAATTGTTGGAGACTCAAATGGTGGATATGCGAGCATGATAACTTATATGCTGTTCTATATCGCCATGAATCTAGGAACTTTTGCTTGCATTATATTATTTGGTCTACGTACCGGAACTGATAACATTCGAGATTATGCAGGATTATACACAAAAGATCCTTTTTTGGCTCTCTCTTTAGCTCTATGTCTCTTATCCCTAGGAGGTCTTCCTCCACTAGCAGGTTTTTTTGGAAAACTCTATTTATTCTGGTGTGGATGGCAGGCAGGCCTATATTTATTTAGTTGGATTCCAACTTGCTACCAGCGTTCTTTCTATCTACTATTATCTAAAAATAATCAAGTTATTAATGACTGGACGAAACCAAGAAATAACCCCTCACATGCGAAATTATAGAATATCCCCTTTAAGATCAAACGATTCCATCGAATTGAGTATGGATTGTATGTGTGATAGCATCTACTATACTAGGAATATCAATGAACCAGAATAGAAAGAGCTTGCCCCACCCATGAGTAAATATTTCATAGTAGCCTCATTAGATCGTATATATTTATTGGTATATCCAGATAATAGGTAGGAGCATAAACTGAAACATTCTAGAGCTACAAAGATAGTTATTAAATCGTTAGCACCACATAAAAACATTCCTCCTAGAGTAGCTGTTAATATGAATAACAGAAACTCTGTTATAGCCATTTCTGTACATTCAATGTACTCTACGGATAGAGGAATACAGAGAGTTGAACATAGTAAAATAAGAAATTGAAAGATTTCGTTGAAATTGTTTCGTTTGGAAATTTCCTGAAAAGCTAATCATAGGTTCTTCTCTCCATCGGAACAATAGGGCCGTTATGCTCATTACGAAACTTGTTGAAGAGATGAAATATAACCAAGGTATATCTTTTTGATCAGAGGTTAAATCGATCATCAGAAGAAGAATTAGGCCAAAAAGCTAGCATA
+
JQPMHGGFB8**))9ABDIHJJJSJMRLHHGHSSOLNNMSLSMSSSIPSC@@?EJJKSSSMKLSNOLJIHKQRMKLQKJILKSLSJKHLJFFIIINKHJIHHLMIIIHOJLSJSKJIMISNLSKHKHHHHFEDCCECCE<<;:;544536;:74323;>?OKHIMJJDCOIHIGNJJOOLMMSKGJJISKHHOHFGGIOKRKIKLSLKSSIIHFKHGKJKIFAB?:('''')&'*1:;@BBCCBEDDHJNJILIIHLHJOMJLKLKJLJKGKPLLIKLMMFSMCCJGGHFLLNHISGJNGGCGEA899:EGFGGJJOSKLOIILNLLLIFFGGGJGLSJOKHILKOIPOLKOHGHEFIRSOKKKNJLKIGILIMPOLNSSOSIJMQJJPKMQNKMSKJJPKLKMSNONMLKKLPGJLMJJSJMISMMRSKOJJE;:98?9999:EIEGELJJNSSSSJFFFEEFJJKKKLJIJNMKJKLMKLJPNNNJMLRKIKSJSPLJQ44444@B@FFFFHKIJLKOMLKPFSISNJSMIMKIKSOFNKJKKMRQMGNIKLDFDHHSLJPJLNLGGE?9FECDGJHBDHHFSOKJJOIIFFIJIHLHJKLJCCBCKQJONKSOMRLRJHRI:JJ@?CCJGA@KMQ@KJIRSKKPIHJJSMH?8889D@@@@BGOGG@A7887CCBBIHLIIHIEODEC@4000,0HJE@@AMCACBCJSGEEEFGJGGDGNJJDABDGLFH?<<<<EIFFCCDEKKOKHHRSLRSSLMLQRKSHIIMGOIIHJGIIIHECCEBBIOLJSJHJJHFFHHIJIHKBCHLIMFFGFIHEEDDFGHFHEIMQNIRJIJKIHFGNHGIGHIILHNMHHJGEEKHJJMFFFGIGDFCEFGFFFSKOJLOIIOQSSSLIOOSLLJI99LNSKJSJIFGGHMMHGGBBAGIGHL@MHEEEEELOONLSJKSSKKMMNQSSLSLJRMMSSSNOMNSHLMGIOLNJGJSMK@???SJNLNOKKSKMOSLKLKSOLOSMJDPGHCCCCDFIKIQOPSSJNSPKSMKKMMLSSSFSSLSOOKJPJOOJSNOPKKJPONSSJ:::::>-/.232,<BHKINSSGDCDCA@@ASMBCCEIPLSMSOMSLNSHENGGGB@9799:;BD=><<>A::100(((()777<<<LJLOQJILPOMMSIKPQKKMSFFEC7665+***''%%%%''(((('''''&&&&'>?>>??56655889;6554446456FINGIH42-))0))1-9;556658899<:9978:::EGEEFEAD>?;<<DGHSGEP@@?44?<=;=<<;;;;9=1*0>?<<<=E@,+++,420,++22;<<;;990,,-+*'(()*,68;>43312,,,,-45332233;>@@@>====BBCFGEEBA710/34665562116877::0?6667BAEEFHAA==?>>?@@AA@DA@@:999544///9,2+*)*++,355A@22112;9961/.-.CILHECB>=<9900011;85))+('',.)''''&'*))-.*+.))*'+++)'&&)/0))*;<HJSSMOOSNNQKMONNHLISMSPMISQSQSJSJJJKKKISKSNORJSJOQJSJLGJJMJKSSNLKSLKILHJLOSIJMHIGF99999?>@AHMSPJJJHKGHGMPKJPKJKGIISJMLIKLKGGEHJKPNLMIIIHIGILKNISK?@@-++++0,1<=CEC<;;;;?AHFEJIEB@;;;64569DCB??ADCGBDGLHJJQIJJAAAABA@@@?CEII,****GGHGGNSSHHHFFSNSOHL8888:==;;<@FKHGECCDGFIHJIIJHFJMIHJGEGKIILJIFGHFPDDCGGC?BHHHSHJSIII<<<<PSFI:88:>=
@3982_45CNXP_3
ATCGCAATAATCGGGTTCATAGCAGAACTGAACAAACCCACGCTTGCAGGTCGGGGAACCAGTGTTTTTGCCACTCCACTTCCTGGTGGCAGGGTCAAAGAAATTCTCACCCCAGAGCCTCTCCATCATCTTAGATTCAACAACACCGAACTTGGAAGCATACATCTTGGCGAAGTTGGTCAGTGTAAACGCCCATCCATGGAGACCAGCAGAAAACGCCACAGTTCCCTTCTCTGGGTAAACCTGAACATCACCAAGGAGAGGATCCTCGTATGTAGCCATGATGACATTAGCGTTCTCAATAACCCTCGAGAAAGTCTGGTAAGCCTCCTCACCATCAACCTGAAGCTCAAGGAAACACCTGTCCATCTTGTTGACAGTCAAGACAGGTCGAATCCTCTCACCAAGAGCCTGACGTAGAACAGTCTCAGTCTGAACACACACACCCTCAATGCAGTCGACCACCACAAGAGCACCATCAGTAATACGGAGAGCAGCAGTAACCTCAGAAGAAGAATTAGGCCAAAAATACGTACGA
+
KLKSOKMNOMSJOSRKLLKQKLMJNSSOOMSQN<<<<<MKISSSLOKJIIMHISDFGKKKJEKICCCJIKIOKIMPPOLKLQPKMRSMSPSQIOJMSRSMPSNKPNSNLRLPPISOSMMSMHKSLMMNOKJJIMJHNJKLMSLJNHIKIJISNPPNILSKNNJOSRSSOJONNSKNOLOLMLSKOLKHHFEGIE@DHSQSHKIJNSKILHKKLSSSNOSLKLLJSBKGFDD><656<=IMNKJRNQNLPMPKLNQMKJSQSPPMMNLOPNJKOOJMHISISLOKLMOKMKLMOKMIMKLLLKJOJHJLGKIMSLJMKKHHOSSLKRMKSOKSMPMONNLPJIJSPQSQJLLPSKKMNMSJPILMJMSPMJSMMSNOMOMOSMJKPSSQIJISSSOSNLNRSCEFJKNJIOSNNLPKSOKHHHMISKKSSSSSMSKPJKSSMRQLKSSSQLSSKLJHGHJHHLKJSILHB855KSKJKIOIMKGIIHGEFEKINKLINILMSKLQMOIHGMLMSSLMLSMJKJNIFHHKPSMIFEFDEF
@3983_45CNXP_3
TACGATCGTTTTTGGCCTAATTCTTCTTCTGATGATCGATTTAACCTCTGATCAAAAAGATATACCTTGGTTATATTTCATCTCTTCAACAAGTTTCGTAATGAGCATAACGGCCCTATTGTTCCGATGGAGAGAAGAACCTATGATTAGCTTTTCAGGAAATTTCCAAACGAACAATTTCAACGAAATCTTTCAATTTCTTATTTTACTATGTTCAACTCTCTGTATTCCTCTATCCGTAGAGTACATTGAATGTACAGAAATGGCTATAACAGAGTTTCTGTTATTCATATTAACAGCTACTCTAGGAGGAATGTTTTTATGTGGTGCTAACGATTTAATAACTATCTTTGTAGCTCTAGAATGTTTCAGTTTATGCTCCTACCTATTATCTGGATATACCAAGAAAGATATACGATCTAATGAGGCTACTATGAAATATTTACTCATGGGTGGGGCAAGCTCTTCTATTCTGGTTTATGGTTTCTCTTGGCTATATGGTTCATCCGGGGGAGAGATTGAGCTTCAAGAAATAGTGAATGGTCTTATCAATACACAAATGTATAACTCCCCAGGAATTTCAATTGCGCTTATATTCATCACTGTAGGAATTGGGTTCAAGCTTTCCCTAGCCCCTTTTCATCAATGGACTCCTGACGTATACGAAGGATCTCCCACTCCAGTCGTTGCTTTTCTTTCTGTTACTTCGAAAGTAGCTGCTTTAGCTTCAGCCACTCGAATTTTCGATATTCCTTTTTATTTCTTATCAAATGAATGGCATCTTCTTCTGGAAATCCTAGCTATTCTTAGCATGATATTCGGGAATCTCATTGCTATTACTCAAACAAGCATGAAACGTATGCTTGCATATTCGTCCATAGGTCAAATCGGATATGTAATTATTGGAATAATTGTTGGAGACTCAAATGGTGGATATGCGAGCATGATAACTTATATGCTGTTCTATATCGCCATGAATCTAGGAACTTTTGCTTGCATTATATTATTTGGTCTACGTACCGGAACTGATAACATTCGAGATTATGCAGGATTATACACAAAAGATCCTTTTTTGGCTCTCTCTTTAGCTCTATGTCTCTTATCCCTAGGAGGTCTTCCTCCACTAGCAGGTTTTTTTGGAAAACTCTATTTATTCTGGTGTGGATGGCAGGCAGGCCTATATTTCTTGGTTTCAATAGGACTCCTTACGAGCGTTCTTTCTATCTACTATTATCTAAAAATAATCAAGTTATTAATGACTGGACGAAACCAAGAAATAACCCCTCACATGCGAAATTATAGAATATCCCCTTTAAGATCAAACAATTCCATCGAATT
+
PFKHMHKIGIGSJ)(((*7=>JKKIJHPKIMOKLJSLOKOJLJILKKSJSKJLJGIQOLSPKSKMKMSSSOSSSPMOKJNJIIQPMSLKLRHIOPPNKMNSSIKHLLQSPNSLSJMJHIKMJIIGDBB<888:<;?>DEEEHGEFHJIMKSC@:888GMKSINMJROJMOOKMJHJNSJSSOSLKLKKMJLASINNMNKRJSKNSNOMPOQS?EJ+,???JMPIKKHSPOFGFDDHFNJSS@@@@@HOPKPSMNSIKMKMSISOOQJJFHHGEFEELHIQOLKKPSJHKNPJNHGIHPMMNLJPMNISJKSMKFDCEDCCDBDFEHKPNOKKGGINGPJKKMKHSSRSOSMSMOKLPJKSSSKKSOIJKLNQOSSSJSLSSSRMONOSSSSSKSIMMQSPRKJLNJNLOSRMMORHJIGJJJLJKHSKIJNOKLSRJOJHLLIKMSSNRSMOOSMMSLLGBCCBCBNPKIIQOKOSNSSNMOLKOMNSPKPSNJSSJSSKJKLLOHJOIINSKJOLJSSMQSHJSSIHLMNLKSNPHHGJNQISJSISILJJOHNOKLLKPPSOONPSIKKLKFOIJNJLLILSMSJKLSCCBBCSHNMMJIJHIIJJGHLIJCGHJMLISMJHPH9EK=ACDIKGFJIDAGEGEFIHGHEFFHEIGDCDDCSGIHIGSNOKSLL@;<JIIIILIJIKHPSMKKKMNQHHGHRIJLKKKMLSSOLPMJMKSLNMIIMKKIPJIIJRJKSKOKSRMSSLNSHOPIBKPIJMSMSSQLIKSMPHAAA@AKJLLLSMLRSKJKJKMMIHHS?@?@==?;:;;<JINSOSSOSLJIQJSRQSLSLSKSOKSOQKJISKJH;;;;<OMJNMILINQLJMSKNKKMQMNNGILJQJOKSPQSLNJNQLSJKPKJLSSPOSKINMSMOQPNOOKGIMNPMGHLSNJJSSRGGJGKHHNKJJSLIJQQKSNPSOOQPLRSMNJPLMOIOHEEIDHOSMSJIPOJFFGHSMSSSLQOPNNJROGLGKSSMSJSPILSJJHLHMIOMSLSKSRLOKNKSISIJMPSSSPKPNKMOIHMH>=><===<<;BBKSSNNSSMSSLLLR?:;?LLSPHKSMKPJLLNHE@==??NJMPISLNLNSSMKSMHB==810113;;1111;A?????SJKJSRLQMMMMROQLOLNMOSMRLMNIOOKRSJLSJQSIJOJRIILGDDDCBEGIIS@?>==<FHE@@JB3IHHLSKNMKKQSN>>>>>SMSLIHOLMLOLJJKSLGOQJSSMIJAABAAOSIKRKOJIGHGJDNCCBNINLJHKNNNOSJFILIGLSPD8<CE2AHIIJFSJIGGIKGMIJKKEHJG
@3984_45CNXP_3
AATCGCAATAATCGGGTTCATTGATATTCCTAGTATAGTAGATGCTATCACACATACAATCATACTCAATTCGATGGAATTGTTTGATCTTAAAGGGGATATTCTATAATTTCGCATGTGAGGGGTTATTTCTTGGTTTCGTCCAGTCATTAATAACTTGATTATTTTTAGATAATAGTAGATAGAAAGAACGCTCGTAAGGAGTCCTATTGAAACCAAGAAATATAGGCCTGCCTGCCATCCACACCAGAATAAATAGAGTTTTCCAAAAAAACCTGCTAGTGGAGGAAGACCTCCTAGGGATAAGAGACATAGAGCTAAAGAGAGAGCCAAAAAAGGATCTTTTGTGTATAATCCTGCATAATCTCGAATGTTATCAGTTCCGGTACGTAGACCAAATAATATAATGCAAGCAAAAGTTCCTAGATTCATGGCGATATAGAACAGCATATAAGTTATCATGCTCGCATATCCACCATTTGAGTCTCCAACAATTATTCCAATAATTACATATCCGATTTGACCTATGGACGAATATGCAAGCATACGTTTCATGCTTGTTTGAGTAATAGCAATGAGATTCCCGAATATCATGCTAAGAATAGCTAGGATTTCCAGAAGAAGATGCCATTCATTTGATAAGAAATAAAAAGGAATATCGAAAATTCGAGTGGCTAAAGCTAAAGCAGCTACTTTCGAAGTAACAGAAAGAAAAGCAACGACTGGAGTGGGAGAGTCAGAGTCAAAAGAGGATTCCTCACTTCTTTCTCTCATTCAAAACCGTGCATGAGACTTTCATCTCGCACGGCTCCTAAGTGATAAAAGTAAAGAAGAACTCATCTTCTTTCTTTTTTGATTACTTTCCTCGCGTATGTATAAGATCGAATCCTTTCTATTTCTAAAACGGATTACTAATCCTTAACTTTTCGAGGAATCCTTCATCAGTGGTTGTGAATGACTGATTTTTCTCAATCTTTTCGACCTTGGTTCCGTAGGAGCACGTCCGAAAGATTGAGAAATGGAACCATCTGATTTGATTCGTTCTCAATAGCCATGAGATTATCATCTTAGGGTGATCCTTTTGTCGACGGATGCTCCTATTACACTCGTAGTCTCTGAAGGATGAGAACCAACTATGTAGCATCTACATCGAGAATTCAAGTCTTTCTTGTATACGTCATTAGTCCGATCCTTTGCAGGAACTACCCGTAATAACAAACTTGCAAAATGGATCCGTTTATCATAAAGAGATTCGTTGTTCCTGACCCTGCTTCACCTTAATTGTTATTTGAACAAGTCAA
+
IRNIHKIGJIMNB@@?@GQIKSLIPJJSSIJHIGHMBAA@CDBB?AAA?A6212HFJIGJLGGGIGGFHOMJRPLLHSNILIDJLIIHHM?;;;=DJJFEGKKKRLOOMSLSSPKRNMNPSNHNLSQNMNLPPPGDEGFGFGEKHGKNLMKJPLJQMJNFFGEDGEB@?@NKHMPKLSMLMSMHB@@><ADIHJKJHJOLKMRLIKIJDBCDCCGHHIIIQOMLQLSIFSOILSLLOPMMMLHHLOSKLQKSSLJSKNJIEKJLNONIGIPSSSSMKKLSMLSSJOSGJIIKJKFCCCCFIHGIFFFFGIKLOIJMKONDDGEMOLFEFFFGDAADJJGJHKONSMJLKKKNLNMNSONKNSKLLKIKJLLKJKSJIJKJOLSJHIFHJGHFFGFHIKJOQPNMIJMJIJGHEDEFEKSSIKIMHIFFNHJSIIEDCCDKHHHNIHMNLNPLLIJKLHKHHJGGGFDEDDFGHKIHMIIIKHKHGDFDDDHJGEGGHIIHFHLSOKNLLSLJKKII98889BB<A@=DCCDDFBCDCCBCCLLKPPJIIPKLNSMLINLJSSLLSLMMSPLMSKIGMSKLOIKIKKHGIGSMNSKMJJHGHIHFEHIBEFFFHH;:987822??BDGJINOMPSLJSKHMJJMJIIMHAFDIKSONLPMKGKMKMKKNIJLLMKKIHPILSLKIJLCAAAA>=>>A?FHKJIHILMNJGKHAFSKKIKHNJKHIOJHJKICA>877733/.--+*))+=ECHHHJGGFGONQMNJLJJSSKDJOILKPNMMMOHLSMRLLRSSHJGCEKNNJMPMIDCAB?>>;;<=0++,8:;=>>?@GNJNSKHHIJGJPLJFHMHOFCSOKSSNMIJISNPKSLJMFFGHIJKIMJISKKJKJSJJ?>>>IJNJSLSIILKMOQLIDIONKNSLLHHGECHFIRFHSSJLLKJOLPJFGDFBBCEKLLPHJJGIJIKHFMERSSSSEKJSJKSSSJORIJNKMEKKPNGK<:9:<FFI====>LSMKQIJFGGCHIEBCEFJOJMKKKIIISJNJNJHNHIPKKOSLIJSJLMSDLLMLSKLPIJNFGIGHJLSMLQMSSSSOJKLKSQSPSKMPRNLJHLISJIIJLJLKIPSLKRSJKJ:858CBDRLKKMSMLHMHJLNJNONMCLF@LKLQISSRMJJJSPNSMJLSLKJOSNNKLIQMLNKNJRKRSOPKKOLLSJSRHSKHJSLSMJIKIGIIKMKIJIIJSNQSMJIOSNROEDBEG?ASLLQKLSKKPKMSKLGOIKNKOJJNSLHSMLKQMKSJJMOLQJMOLJKKHEI
@3985_45CNXP_3
AATCGCAATAATCGGGTTCATTCTAGGGGGAAGGCACTCGGTAAAGATGTGGACTTTGACAAGGTTGCCAGAAGGACCCCTGGTTTCACGGGTGCTGACTTACAAAACCTGATGAATGAAGCGGCGATTCTTGCGGCTAGGCGTGAGCTTAAGGAAATAAGCAAGGATGAAATCTCTGATGCTCTTGAGAGGATCATTGCTGGACCTGAGAAGAAGAATGCAGTTGTCTCTGAAGAGAAGAAGAATTAGGCCG
+
PIKHHIKIJISOJOKJJJLKOME?>=<BQKSSLIIHMJNHIGFHKMSLJLMSNNSSSPSRCCEDEB@>>99:;=@CDAC<?9-,----88BBGLMIJHNGGBD=<==HKHIJJJJIGGHGIHFFHEGLEDMMOSKSJLHIEHGGJKKIGSHGSHLKSPLJLIHMHKONHLNLMKLQJGIINNMRNSFGRKNOMOKSKJ==>7)(),,*,,.8<EFHHJGEFFFFFFGGIIHHGGJJGHFKILOKJINFEED@9
@3986_45CNXP_3
ATGCTAGCAACAACTCGAAGTATGGGTCTAGCTTATTGATACGTTACCGAAAACCTCATTTGAATAAATTTGGAATACATTTTATTTTTTTTATTGACAAGTACTCGTACTCAAAAAAAGTTAAAAATTTTTTATTTATATATTTTTTTTGAGTACGCGTTCTTTGGACCTGGTGTATCTTGTCTTTACCACGAATGATTTTCCTTGGTTAACAATAATTGTTGTTTTTCCAATATCTGCTGGTTCATTAATGTTATTTCTCCCGCATAGGGGAAATAAAGTCAATAAATGGTATACTATATGCATTTGCATCTTAGAACTTCTTCTAACGACCTACGCTTTTTGTTATAATTTTAAAATGGACGATCCATTAATTCAACTGTCCGAAGATTATAAATGGATCGATTTTTTTGATTTTTACTGGAGAATGGGAATAGATGGACTTTCTATAGGAACTATTTTACTGACGGGATTTATTACTACTTTAGCCACTTTAGCGGCTTTTCCCGGTACTTTCGGGATTCCCGATTTTTTCATTTCCTGATGTTAGCAATGTACAGCGGTCAAATAGGATTATTTTCTTCTCGGGATCTTCTACTTTTTTTCATCATGTGGGAATTCGAATTAATTCCCGTTTATCTACTTTTATCCATGTGGGGTGGAAAGAAACGTCTGTATTCGGCTACAAAATTTATTTTGTACACGGCAGGAAGTTCTATTTTTTTATTAATAGGAGTTTTAGGTATAAGTTTATATGGTTCGAACGAACCAACATTAAATTTAGAACTCTTAGCTAATAAATCCTATCCTGTTACACTTGAAATACTATTTTATATTGGATTTCTTATTGCTTTTGCCGTCAAATTACCGATTATACCTTCACATACTTGGTTACCTGACACCCACGGTGAGGCACATTACAGTACCTGTATGCTTCTCGCTGGAATCTTATTAAAAATGGGAGCCTATGGGTTGGTTCGAATCAATATGGAATTACCCCACGCTCATTCTATGTTTTCTCCTTGGTTGTTGGTAGTCGGTACAATCCAAATAATTTATGCAGCTTTAACATCTCTCGGTCAACGTAATTTAAAAAAGAGAATAGCCTATTCTTCTGTATCTCATATGGGTTTTATAATTATAGGTATTAGTTCTATAACGGATCCTGGACTTAATGGAGCTATTTTACAAATAATTTCTCATGGATTTATTGGCGCTGCACTTTTTTTCTTGGCAGGAACGAGTTATGATAGAATTAGGCTTGTTTATCTTGATGAAATGGGTGGAATGGCTATCTCCATTCCAAAAATATTTACAATGTTCACTATTTTATCGATGGCTTCCCTTGCATTGCCA
+
;;<NJMPHQRSLJSJMNKPSHIIAAABBCBBAMO?99:;<GHJKLFJHOLHQKRMSOSSLSLKMHHCJJLGHGGHSOMONLSLH??A?DI?=;;=;<;=BBCCCD4445<94447:PSNGIH??FPKIFEPSSKSNSLPOMJMDGBJROH(((((()<8763351++00AJIJISKKJOSKKSSLQLLKSSRQOKPJJSLPLSSRKFHSSMLJMSHMLSSNSSSJJD?<=K77OHQJMMILIHHHILSOSJJSOKNSNSJSHGFFGPSJKLSJJJLHGFSLSLJRSLNSSMIMKKQKHJQKJSQSNLMGSHSHIJAA@AHISJPQQMLINMSNKSSKSJSNRLMKMSMSRKLHII=<==EOLKKCBCCFMNMOHOIJJSSJLLSSMKOKOSSJQIGJIJJISJIRLFSLSSSONHHASSQSSGHKJMKLRINLSSJPOJNMSMLSSKSSSRNNMSORLHISMMHSJSRJRHHNSSLSSKISJJAEEELSMSNHSLLJKDCCDCDA:81(()'''''&')23=A??C4<<<=EMMNEEFSNJMKMMJOMKHISLJQPLIJHHFKLLKSSMGEGFELIJJSOSSSMSLMKHHIHSJLLNSJSGNNSSPOMKJLKNSSJMJKNHFGIGSKIJJFDD?AC@99----099=:==JIIIJHIJJJMLJGHKSSQSJSLJNKMMMKJHSKNSNSJMNSLHSSSSQSILSOOIJAAA@@@BFEEEE@SSKSSKMSNKSLMKIHLIDMNSSLSSMKNKLLRMSKNNOJJIKKMJJGNJKOPNSSIFDEFFHFJRJPGSMMJMOQSNHSSSPSSPPJRLNRSNOMMPSRNSNSLFILKNMSMSOMNLMSLQKPSOHEKINQJSKKKKOSKSJOSSOSSRGKKKSJSEDB'''''33:HJNMKOLSIMPLJSKPPKMOJLFGEHELSSSSSSNJMLJJIKPSFEEGGGGHFHGKSSSSSSMMLLPOSSSLSJSISLKQMKQMQSSOMSRNIMHKHJSHH>;::::4*,4306>EEHGGPJNLLHHGGGDGKJKKMPSKSSSMSJKQMLPSJNMMLMMLKNMNJOHNHSSOJSSQJSSRQPJSSPHJHMLJPSSSSSLMLIF=:<ECBDFHIOLIMJKJJJHIRSDESSSKSLKSJMSILSMOSOQSKMPKQLSSKSMMMQSSSPSNRMNLQOLMSSSQMPSJMISSRMKSSSMSOPPSSONSOMLSHRLSRQMIKLSKSNSOKSSMKLKKIJIMJSSSOJSOKLPPNSONKJIJJILJSSKIDDEGKMSLKSQSSQSQSJJMFGQKQSKSGGEF>:///6:?EFHHOSPFHLJLKPKJJPHBBBBBISJHIIOKHSKSLSJJSMGGGFGHBD::FCDDFLGHEJJG
@3987_45CNXP_3
AATCGCAATAATCGGGTTCATTGATATTCCTGGTATAGTAGATGCTATCACACATACAATCATACTCAATTCGATGGAATTGTTTGATCTTAAAGGGGATATTCTATAATTTCGCATGTGAGGGGTTATTTCTTGGTTTCGTCCAGTCATTAATAACTTGATTATTTTTAGATAATAGTAGATAGAAAGAACGCTCGTAAGGAGTCCTATTGAAACCAAGAAATATAGGCCTGCCTGCCATCCACACCAGAATAAATAGAGTTTTCCAAAAAAACCTGCTAGTGGAGGAAGACCTCCTAGGGATAAGAGACATAGAGCTAAAGAGAGAGCCAAAAAAGGATCTTTTGTGTATAATCCTGCATAATCTCGAATGTTATCAGTTCCAGTACGTAGACCAAATAATATAATGCAAGCAAAAGTTCCTAGATTCATGGCGATATAGAACAGCATATAAGTTATCATGCTCGCATATCCACCATTTGAGTCTCCAACAATTATTCCAATAATTACATATCCGATTTGACCTATGGACGAATATGCAAGCATACGTTTCATGCTTGTTTGAGTAATAGCAATGAGATTCCCAAATATCATGCTAAGAATAGCTAGGATTTCCAGAAGAAGATGCCATTCATTTGATAAGAAATAAAAAGGAATATCGAAAATTCGAGTGGCTAAAGCTAAAGCAGCTACTTTCGAAGTAACAGAAAGAAAAGCAACGACTGGAGTGGGAGAGTCAGAGTCCATTGATGAAAAGGGGCTAGGGAAAGCTTGAACCCAATTCCTACAGTGATGAATATAAGCGCAATTGAAATTCCTGGGGAGTTATACATTTGTGTATTGATAAGACCATTCACTATTTCTTGAAGCTCAATCTCTCCCCCGGATGAACCATATAGCCAAGAGAAACCATAAACCAGAATAGAAGAGTTGCCCCACCCATGAGTAAATATTTCATAGTAGCCTCATTAGATCGTATATCTTTCTTGGTATATCCAGATAATAGGTAGGAGCATAAACTGAAACATTCTAGAGCTACAAAGATAGTTATTAAATCGTTAGCACCACATAAAAACATTCCTCCTAGAGTAGCTGTTAATATGAATAACAGAAACTCTGTTATAGCCATTTCTGTACATTCAATGTACTTTTATTAGGATAGAGGAATACAGAGAGTTGAACATAGTAAAATAAGAAATTGAAAGATTTCGTTGAAATTGTTCGTTTGGAAATTTCCTGAAAAGCTAATCATA
+
;:::?DDHIISLILSSLMSSSLNLSNSQMSJRMPOSLOKMMNLKKLLQOJSJRSSLSSOJNNKSHOSHOSKMPNSIKSRJOIMJLMSHFK<888CKONPKJJSKLOJOLPRMRJONSLLKJSJSMONISMOOSJAACJJMKNHS44GGILSNSMQSSSNLSSNNOPPSSOMOLSLSNQIMSRSDCGBIHIKJFBC41112CEJNIHLIEBBB@BFD@6;>764444200169<;:;;<?;=EE..FDFHLKQSMSSKILLIKJHJJB;;<SKSJNSPSMLSFHE>=?MLIKSHISFGFDFDFCE;7631/.-,,((((=DSNKRKSSJLRJFBFSSSRSSMMQSSSSMSLRSMPJSLSSLNMKSLSSOOLSMSOSSSKSJJRSPKSKIMSSFBBBDJIQOOSLLQKLMLLLHMFMSJPSSNSSSSSSSLPMPSOKRMSOLKISOGHHHHNOSNNRSSSSRSSMISSMJSSHSNSMLSSSMKMSNSMNMSOSPMSJSNKMMQPSSISKPOOSMLOSISSSSOGEKJILLSSKSIGGIKLKSISOSNHONJGMSPKQNLSNMSSLKSMMSINSSSSQSSPSSLSIJKKSKSOSMMOSINISKSMKOSOSJNNNMKMNLGIIIJSKMSLMNMMONIKKSMKSNMQSNSSKFLMNSSQJSJIKCA@@BEHMCBBBCISNPLRLPSSKKKKSPGLPSSOSJRIQLSNKSSSLSSSN>FEIDIHHKKSSJLMMKPGPONLLHNGJQKNSKSGJKOMSG?SHPKLSSKGA;9758@0....28CJOOSMLSRKHIGFILNROSLMMOLPKJNKILIKELOMKNKSSBGJGSSIMKSNSQFLJ?RNCCBAAACLNJHILSLLSSJKGSPOFSSHNHKLLA>>>?EII762322@HGFSPFGGHSSLSLPJNQSJSNPIJSQKQSKC>:::5*(&&&'%$$$%''''(-4378889:GJJIKKKFEGCCC>DH=<323752238=A@CGIKSKIABSFGMISGEHSHHGIJOPJJKFHMSSOSKSNJSSOIGLSMKJIKMKRPSSIISABABGKHIMJPJPNSSSIIIGGFFHHKHGHLEDEFFF877222256>>BFIMJMLMSSNJIIFDCBDEGISGSSMNSHOKJJIHHHFOHKKN?FEECOJHKE??@@@0/.+)(&(''''(+111179CSJGGFFKLINSRSSSJRBBBBCIJISHSIJLOKIKPLIIIISMLKMLKKQSONMGC;;;>22OSLNRSNROHIJIJJJSLKSSJJK
@3988_45CNXP_3
ATGCTAGCTTTTTGGCCTAATTCTTCTTCTGATGATCGATTTAACCTCTGATCAAAAAGATATACCTTGGTTATATTTCATCTCTTCAACAAGTTTCGTAATGAGCATAACGGCCCTATTGTTCCGATGGAGAGAAGAACCTATGATTAGCTTTTTTCAGGAAATTTCCAAACGAACAATTTCAACGAAATCTTTCAATTTCTTATTTTACTATGTTCAACTCTCTGTATTCCTCTATCCGTAGAGTACATTGAATGTACAGAAATGGCTATAACAGAGTTTCTGTTATTCATATTAACAGCTACTCTAGGAGGAATGTTTTTATGTGGTGCTAACGATTTAATAACTATCTTTGTAGCTCCAGAATGTTTCAGTTTATGCTCCTACCTATTATCTGGATATACCAAGAAAGATATACGATCTAATGAGGCTACTATGAAATATTTACTCATGGGTGGGGCAAGCTCTTCTATTCTGGTTTATGGTTTCTCTTGGCTATATGGTTCATCCGGGGGAGAGATTGAGCTTCAAGAAATAGTGAATGGTCTTATCAATACACAAATGTATAACTCCCCAGGAATTTCAATTGCGCTTATATTCATCACTGTAGGAATTGGGTTCAAGCTTTCCCTAGCCCCTTTTCATCAATGGACTCCTGACGTATACGAAGGATCTCCCACTCCAGTCGTTGCTTTTCTTTCTGTTACTCGAAAGTAGCTGCTTTAGCTTTAGCCACTCGAATTTTCGATATTCCTTTTTATTTCTTATCAAATGAATGGCATCTTCTTCTGGAAATCCTAGCTATTCTTAGCATGATATTCGGGAATCTCATTGCTATTACTCAAACAAGCATGAAACGTATGCTTGCATATTCGTCCATAGGTCAAATCGGATATGTAATTATTGGAATAATTGTTGGAGACTCAAATGGTGGATATGCGAGCATGATAACTTATATGCTGTTCTATATCGCCATGAATCTAGGAACTTTTGCTTGCATTATATTATTTGGTCTACGTACCGGAACTGATAACATTCGAGATTATGCAGGATTATACACAAAAGATCCTTTTTTGGCTCTCTCTTTAGCTCTATGTCTCTTATCCCTAGGAGGTCTTCCTCCACTAGCAGGTTTTTTTGGAAAACTCTATTTATTCTGGTGTGGATGGCAGGCAGGCCTATATTTCTTGGTTTCAATAGGACTCCTTACGAGCGTTCTTTCTATCTACTATTATCTAAAAATAATCAAGTTATTAATGACTGGACGAAACCAAGAAATAACCCCTCACATGCGAAATTATAGAATATCCCCTTTAAGATCAAACAATTCCATCGAATT
+
HMKNSSSLBD66636668:;:;KIROSLRSPMQLKNKQPSMSNMMINOSLSSLQOJOSLSRNLOLLMMPLSSSOSSSSIKOPKIGGGHJLHJLHNSSMKLKKLONJKSKKSIOISRSLLMJJMQLSOQSSKSQIQJJJSPSILSOLSSLF@@4122766<<>JSMISOH77JHOSJS;:;;<CDCFDDILMLMQSFGIKGSKLSLSQRKLSSKKKPJHJKLSSJMSOSKJMKQJMKSSSLLSRSKMSNMSIMHMLOPKKKIILOKLNSLMJLJSKE?ABHEGEFGEF;<GFFGHHIHGJLLISKNHIFDGQKSSNLNSQMMSSPSOSMSNRSOILH;;;;BDJIHNHNSIPSSJSSOSSSHIGHGGCCHK+)2??DEHSMJMKLRLH@?>>>==>@;;<JSMSKNJILSQSJNSSSQLIMKMSSSPKMNMSSSLSRSKKSKPNKMILMSCCCGGFGOSSIPISRNKKSNNPPLNOSPKJNLJMMJSQMLKNOIGGGIJJKJIOMPKKQNSOOIJPSJFGBBB@@CBCFBCFHMINIHFFFFJOSKSSLSSPSSKSKJSIJJOSSJLRNSIOCFGGBMSSJORNJSIKIMNKOA@<=BMHBBCBAAEEGEB?BBBD<<<=@E?>==?>9,59,;;<CB26@A?;BEDJHJMHHHJQSPMNNJMLSOHMOMMJJPBA?E8..FIGKJSHMGIHBFGEEA:885?>?>777'''ADEHHEGIIHHMQILMKNNIHJJJFH=7,,,,2;?:::@KLKJFEJSLRJIGILPLJLSIKHKRLJKSJLJLKSLJMJHNSSSMSNJJMKSLPIJIFKFFNGHGAC1+)(((+.DHEHGGEJGJMIKIKJJMGLGGLNNSNSL@NLOEDEHF?>>>>FE999323349:>JGGGHJHKJILIKKSNLLMLOLSLSLONNPMSIPJISSMSLSSLLILHJJKJKMKKGISMJOJLSLRQNORMNSSOILJJSOSSJSJJOLKJJOQCFFF@?111210047>:>@EFJMLPJIFEFDFHJ20/+*()''''(&&)@EOLJILKHLSSMKNNOKLLSSNNJNLKIPOQGMJIJKSLSKE>=@44344:;:99778;:966;MSILGHLSSMNIKJFQHHDCDIJIOLJSKJSOOJSLKJGLLNNHIKLSSILKIMMMJGJEDFHCDCABFDEKJISPIPNGKSLSLISNLSLSNOLSOLJINIIPMEFH@@@@@BKLLILMECBA7663374-554455::/)('')6.//?LMIMLEEIFJIFFDCDKGGFHGJJK:8889HFHJNKMJMIKKSLLMGGHLIIHFHIJRGD:54446920/0./2(.CJIJSLGGFGIEHHIJGEFEHH
@3989_45CNXP_3
CAATGCAAGGGAAGCCATCGATAAAATAGTGAACATTGTAAATATTTTTGGAATGGAGATAGCCATTCCACCCATTTCATCAAGATAAACAAGCCTAATTCTATCATAACTCGTTCCTGCCAAGAAAAAAAGTGCAGCGCCAATAAATCCATGAGAAATTATTTGTAAAATAGCTCCATTAAGTCCAGGATCCGTTATAGAACTAATACCTATAATTATAAAACCCATATGAGATACAGAAGAATAGGCTATTCTCTTTTTTTAAATTACGTTGACCGAGAGATGTTAAAGCTGCATAAATTATTTGGATTGTACCGACTACCAACAACCAAGGAGAAAACATAGAATGAGCGTGGGGTAATAATTCCATATTGATTCGAACCAACCCATAGGCTCCCATTTTTAATAAGATTCCAGCGAGAAGCATACAGGTACTGTAATGTGCCTCACCGTGGGTGTCAGGTAACCAAGTATGTAAAGGTATAATCGGTAATTTGACGGCAAAAGCAATAAGAAATCCAATATAAAATAGTATTTCAAGTGTAACAGGATAGGATTTATTAGCTAAGAGTTCTAAATTTAATGTTGGTTCGTTCGAACCATATAAACTTATACCTAAAACTCCTATTAATAAAAAAATAGAACTTCCTGCCGTGTACAAAATAAATTTTGTAGCCGAATACAGACGTTTCTTTCCACCCCACATGGATAAAAGTAGATAAACGGGAATTAATTCTAATTCCCACATGATGAAAAAAAGTAGAAGATCCCGAGAAGAAAATAATCCTATTTGACCGCTGTACATTGCTAACATCAGGAAATGAAAAAATCGGGAATCCCGAGTAACTGGAAAAGCCGCTAAAGTGGCTAAAGTAGTAATAAATCCCGTCAGTAAAATAGTTCCTATAGAAAGTCCATCTATTCCATTCTCCAGTAAAAATCAAAAAAATCGATCCATTTATAATCTTCGGACAGTTGAATTAATGGATCGTCCATTTTAAAATTATAACAAAAAGCGTAGGTCGTTAGAAGAAGTTCTAAGATGCAAATGCATATAGTATACCATTTATTGACTTTATTTCCCCTATGCGGGAGAAATAACATTAATGAACCAGCAGATATTGGAAAAACAACAATTATTGTTAACCAAGGAAAATCATTCGTGGTAAAGACAAGATACACCAGGTCCAAAGAACGCGTACTCAAAAAAAATATATAAATAAAATTTTTAACTTTTTTGAGTACGAGTACTTGTCAATAAAAAAAATAAAATGTATTCCAAATTTATTCAAATGAGGTTTTCGGTAACGTATCAATAAGCTAGACCCATACTTCGAGTTGTTGCTAGCATA
+
KJRSLJLSSMPLSSIISSHGHMGJNSSMNKJSSSLPKNSLIMIPSPOOSNMPSSRKSMSSSIJLNKLNOSJHLIJSSLJHNSKKSSSSKMSPJKMRJMOMSNNLSSJLRSSNSPLSSMKSMJJJB>741@SKIIKJOSPINKKSLLQLSSRREDEDSOLMMPQSNSSPOMOLOSSPJNNPMMSKONLSKLJPLKNSJLOJJHHJSPJRSSKNSSSOSNKPINOMKQSLSSSSSSRLOSSJNPJMSQOSJOIJSORSJ<<B@IJMLKKPLLNJNMSQKQIIRSJQOSOKLRNSMISLKKSQSMKGLK=<<;;;<521*)((''()+344444:;BHMSKSSMOPPOIKSDDDCCIDFHIKSSHIKKLMGDEIGNISKAA?>?AAEEEDIGGFINSFKFB>>BCBBBDEEJLIQSJSNHLNHIINRNIMHIJSNKRSNQMSSIOSLSSKMKSFEEBDCA@A@?@@BFISMMKLSKJSJKJB897*)))*GLPNJGHJR========C@@LJSSQLIJSOQOPSKKSHILSNKJMLKOJPJOJLHHIIINGFGDCFISLKSMSLSLNPSDCBGGOHDELMOSSPOJSSSQMHKJISPJNISJHIOJKGGJJBBBBBKSSSJLQLOPPPSNKMRPSHEBEQSSPHJILLJLQSJKINKSJMNKSKMSOLSNRSKSLOLNKMLSSKSSNSSSNIOLKNSNJIMSFQKFSJSKNJIELMMSSLSOOKSOKSJMNNSKJLPKOPLQQLIPSLPSIMSKOLISJSSSPLGKMSOLOGPD8SJNKOLOSRSQLSKJKLSOKPKSISSJORKSNOSKSNNNLSPLJQSLNOO;:;:00000HKNRKONSQKMJSKJJLMLIKSRSSKJNHJLSLOMSSIKFKFFIJKDCD-----899:EEGFIJNMPNPLNKKSKSFHGHKKSMIMLKS?>>>:11HGOLSLOSIIHJNLIFDIKMPFF1//0/////=@DDFEFIH?;<HQSIIHJKLSQKQJLSLSOSOLIKMSSSLPMMSSOONSJNSKSNMSNHGHGJGLGHHPPJKSQMKLJOKKLSHLSQNLNSNSSSRNSSHLNKNJLSRSPKRSSSSSHSHLFSKD?ISLONHKJLKLJJMIJ???>>>=>AABIGIOLMISQSMKLOQSSPKKNSKSSQMSLONMJKNRQKIOKINSLKJLNJPIKSLSOOKPSHJKPQJNMSKSMILMKJLJMIPJJHJJKGIFHKLNSSSHHFID=6536876421333AFLNJSSSIFEEEFDCDED655559999>ABHLJSNPFHEJNJLKKKHIKNHJJSIMKKLSJKJFNFHFIRNHHGGIJHIHG4..../2/....../8=988:9<=BBHMJOKIPLLHIJJ
@3990_45CNXP_3
CGTACGTAAACAACTCGAAGTATGGGTCTAGCTTATTGATACGTTACCGAAAACCTCATTTGAATAAATTTGGAATACATTTTATTTTTTTTATTGACAAGTACTCGTACTCAAAAAAGTTAAAAATTTTTTATTTATATATTTTTTTTGAGTACGCGTTTCTTCGGACCTGGTGTATCTTGTCTTTACCACGAATGATTTTCCTTGGTTAACAATAATTGTTGTTTTTCAATATCTGCTGGTTCATTAATGTTATTTCTCCCGCATAGGGGAAATAAAGTCAATAAATGGTATACTATATGCATTTGCATCTTAGAACTTCTTCTAACGACCTACGCTTTTTGTTATAATTTTAAAATGGACGATCCATTAATTCAACTGTCCGAAGATTATAAATGGATCGATTTTTTTTGATTTTTACTGGAGAATGGGAATAGATGGACTTTCTATAGGAACTATTTTACTGACGGGATTTATTACTACTTTAGCCACTTTAGCGGCTTTTCCAGATTATTAGGATCCAGATTTTTCATTTCCTGATGTTAGCAATGTACAGCGGTCAAATAGGATTATTTTCTTCTCGGGATCTTCTACTTTTTTTCATCATGTGGGAATTAGAATTAATTCCCGTTTTTATCTACTTTTATCCATGTGGGGTGGAAAGAAACGTCTGTATTCGGCTACAAAATTTATTTTGTAGCCGAATACAACTCTCCACCCCACATGGATAAAAGTAGATAAACGGGAATTAATTCTAATTCCCACATGATGAAAAAAAATGCGAGAAGAAAATAATCCTATTTGACCGCTGTATTCCTAACATCAGGAAATGAAAAAATCGGGAATCCCGAGTAACTGGAAAAGCCGCTAAAGTGGCTAAAGTAGTAATAAATCCCGTCAGTAAAATAGTTCCTATAGAAAGTCCATCTATTCCCATTCTCCAGTAAAAATCAAAAAAATCGATCCATTTATAATCTTCGGACAGTTGAATTAATGGATCGTCCATTTTAAAATTATAACAAAAAGCGTAGGTCGTTAGAAGAAGTTCTAAGATGCAAATGCATATGATATTCATTTATTGACTTTATTTCCCCTATCAGGGAGAAATAACATTAATGAACCAGCAGATATTGGAAAAACAACAATTATTGTTAACCAAGGAAAATCATTCGTGGTAAAGACAAGATACACCAGGTCCAAAGAACGCGTACTCAAAAAAAATATATAAATAAAAAATTTTTAACTTTTTTGAGTACGAGTACTTGTCAATAAAAAAAATAAAATGTATTCCAAATTTATTCAAATGAGGTTTTCGTATCAATAAGCTAGACCCATACTTCGAGTTGTTTACGTACGA
+
RSOKJFIHKILA@@@AJIKJPNPKPJOSLMSSKOJNJKISIIGJHHGGDEHLKMSMDCEJSNNOSKNNMSSNQSISJNNPSKMLIESLKSSSQHIHIGHHFKFFKIHKJHKGGHSRSSNLF?@KLKSDPKSSSIMSKNJJGMEDLSSSSNLJHSJJIDCB/+48-,---@GGELGHJJMSOJSJJFIIHSSSEMMGLKNLSMSQSJLKSSLSMJJHKJNJLLPNGAAECD<<=JJSJOSJNNSOHIJJLSOSSOHMLKRMLKNNPONGSMLEDF?974766889@?FFDGJJJFHHHGJHILHQJMJJHOGA@?00=>ABDFFLOSKILKNLIOKJSHORNSLLPKSPJGISIG855789>=DDBDDGHSOMLKSJJLILKSRJPSMRQSOMSIIKLLLMKJSHMDBMEPMH@@?=ISPROLJGIIMINNPOLSOKPIILQOJIKNRSSLOPJLNKIJKLSSOSLMJKKJHFGJIFBCACBEBBDECFSLDBBCFCHPGJGEFMODB771)*****+-033434668=@JGHGGIPQSKKHJILQKOKKMHONSMLJJIHLJSQSPJSKJMPMKMNRLLOSNQLPIIJISSKSKHIBLKSSMLRJLHIGHIIJNLJABCCCDIKKJ==P==0*422732223EISGOJJJIINHNJIJGSILSJOIMISIISKIGGJFDGFEGFGGHGJOPMIHGHEF>?;;/--+'&$##$$%$%%(/2397789AAC>BCDEFCEIHDFFD<<<=CJHFCC<;;::>??ABB@98633,+,,-*+*'&&&&&&37;=A@??>>==>==AED@?>?=<;90*'((**++59987001?@@:::;;<;:8899:@>:9823556CBBB@@@AAA@@@AB@AD990/001;99:2...569:;;<AA?@A?@AADDEFDDEDEFJGSIJLGHFGHLCBBA>?@>@C<DEDE;82-*''(,,.,,,466AAA@>==>>>;==>>;9999:::<FKCBBA>>>?DEEFGEGEGDCBBBEEEFBBFFFGFFEEEBAEEQIQFGCDEFDAAA>ACBCCDFGIHIGJEEEA@?@@@;===<;4332010002379:9<BBCA<<<<8755111/..../;??@<<<;866668:<>?@DBBB>==??A99BIILRKGHGBCFDB>@??@CDCCLJFIHHGGIFBCA<:97542---03238:;@BFFGJIGKGFDDCBEFFA@?@@ACA;<:99EFBA@@A@BCC@<<>>IFF@BDC<<5656??F@BBBACBCCBCDDDCDDEDE@?>:7=?AA??BCCC86667@@??@AA>@@?>A@?;;<<>?AA;32/.134555555@@@A@AAA>=<<:;<=?@@ACB@ABA:::;
@3991_45CNXP_3
AATCGCAATAATCGGGTTCATTGATATTCCTAGTATAGTAGATGCTATCACACATACAATCATACTCAATTCGATGGAATTGTTTGATCTTAAAGGGGATATTCTATAATTTCGCATGTGAGGGGTTATTTCTTGGTTTCGTCCAGTCATTAATAACTTGATTATTTTTAGATAATAGTAGATAGAAAGAACACTAGTAAGGAGTCCTATTGAAACCAAGAAATATAGGCCTGCCTGCCATCCACACCAGAATAAATAGAGTTTTCCAAAAAAACCTGCTAGTGGAGGAAGACCTCCTAGGGATAAGAGACATAGAGCTAAAGAGAGAGCCAAAAAAGGATCTTTTGTGTATAATCCTGCATAATCTCGAATGTTATCAGTTCCGGTACGTAGACCAAATAATATAATGCAAGCAAAAGTTCCTAGATTCATGGCGATATAGAACAGCATATAAGTTATCATGCTCGCATATCCACCATTTGAGTCTCCAACAATTATTCCAATAATTACATATCCGATTTGACCTATGGACGAATATGCAAGCATACGTTTCATGCTTGTTTGAGTAATAGCAATGAGATTCCCGAATATCATGCTAAGAATAGCTAGGATTTCCAGAAGAAGATGCCATTCATTTGATAAGAAATAAAAAGGAATATCGAAAATTCGAGTGGCTAAAGCTAAAGCAGCTACTTCGAAGTAACAGAAAGAAAAGCAACGACTGGAGTGGGAGATCCTTCGTATACGTCAGGAGTCCATTGATGAAAAGGGGCTAGGGAAAGCTTGAACCCAATTCCTACAGTGATGAATATAAGCGCAATTGAAATTCCTGGGGAGTTATACATTTGTGTATTGATAAGACCATTCACTATTTCTTGAAGCTCAATCTCTCCCCCGGATGAACCATATAGCCAAGAGAAACCATAAACCAGAATAGAAGAGCTTGCCCCACCCATGAGTAAATATTTCATAGTAGCCTCATTAGATCGTATATCTTTCTTGGTATATCCAGATAATAGGTAGGAGCATAAACTGAAACATTCTAGAGCTACAAAGATAGTTATTAAATCGTTAGCACCACATAAAAACATTCCTCCTAGAGTAGCTGTTAATATGAATAACAGAAACTCTGTTATAGCCATTTCTGTACATTCAATGTACTCTCCGGATAGAGGAATACAGAGAGTTGAACATAGTAAAATAAGAAATTGAAAGATTTCGTTGAAATTGTTCGTTTGGAAATTTCCTGAAAAGCTAATCATAGGTTCTTCTCTCCATCGGAACAATAGGGCCGTTATGCTCATTACGAAACTTGTTGAAGAGATGAAATATAACCAAGGTATATCTTTTTGATCAGAGGTTAAATCGATCATCAGAAGAAGAATTAGGCCAAAAAGCTAGCATA
+
IRSILJMKKJLSMJPJISJKQSPKSOSKJKLKPLLNFHSKJSLISSJHSSMJLPLPSJKSMMSJIMFGIMJKMIIJSNJOSPFSOLKLIL@::;@HIIHINMOSSKKLJSLSLLIQLLSKHSSSRMSSOSNIH?<=?CKGCDBCHIIMSMJJLMLLMKSSSSOJMOSSSSPMSLKIEBDA@A?:9:::>=?=''''''(-/0111=FJIFFIGLLPJJSPRPNSPLMIKKSMLKSSOSLLSSNQINKIILJLOLSSKSLOMIIFJMSEDEMSSSSSSNSIJRNLSSRLISPKIB9558DGFJJKMPLJPQSMKPNKSOPJSSMOSOIJOSFHFJSSSKOKSISSSSQMSJLLOKSJMOLNLHIRMIKJHLKPOIIEFGHGIMKOMOLPLMSLJMISLSMNSOSRSLSOSISISJKMOIPSJNNSMPKOLMQJKROKKSMJHHIGHSKSJMJKRNSHKKSOLLJLSSNKSJRSQOJSJKIMNRPSSSSRMRSNONSNJQSOSSOJQOOSLKNSSJRSQJJISNSSOSLGJOLKLJIKJSSPNSPJKSJJMKJOJSSJMOPOIKKJSPPOLSQOMOLISRSRLLNOSDMMSQSONJKGJKLJQMMHKKJHGFHNDSCKJFJLNNMMMNMMQJQSKLKMMJIMHIMLLMJFKLJSSFNMKQNJJJISSMMQNNKLJSOMRSSNLMNRNOSOLOQNNAL))LNIPIKGGA???>BGLLJLMISKPKNKKPLSLJJIMMSNHLKLJJNJKJJILNLPKMLMJGGS;<>88;;<CIINOHHHKGHSPKHHHFGEGJKNHSGIHNHNLLIPJSJNIOLMJHKHGIGIJKSMMJIJNGN2223GSKJKLLKMLJSLSMLSOQSPSLIKKLNHSKJKHIJKJHIKSQNSJISJOJMJKQG=<9996100***(+))((((),,,?DBDEKINHSLJJSNSLHHGGKSQMKSLSSOGIJRKIJMKKCCCCCMIIJLMSMSLJNLIKKKLPIMJJMLOIHJIJIHJJKPMSSMNSSRNPLOJJPHQLMMKLOJKSJLMNKMISROSJJRKPLSIREEFILKHLOILILGLJOLOSNKJFILFJGGIKLLIMHGRNHHILLJHKMHNIHKIMEKHGLJHIKLPKLKLIKIIFHMJFHOMKJOGSNJILKMNHMISJSOJLNPQLKHHIHHGE<:76)((((2<;;<>DHHGJKHGLEEFKJKKLFFEECDGHHKKIJHHJIIFAFKNGIKKJHGGGGSJJKIHHJFKHLLSKQSJNOMQLSSLLOKHJLLIKHIBBBCCIFGIJGGBA89GHFIHJIKIIJIQNGGFDAAADCAA@@AB?@@@BHIGIIJJIKEEEBBBBCDDDCCGFGIFJBBAABDGFIJPJIFEFECBBCBDECCB@AA@A@@@@@BCEEEDEDCAAAABBA@CFDEFCA@>>;
@3992_45CNXP_3
AATCGCAATAATCGGGTTCATTGATATTCCTAGTATAGTAGATGCTATCACACATACAATCATACTCAATTCGATGGAATTGTTTGATCTTAAAGGGGATATTCTATAATTTCGCATGTGAGGGGTTATTTCTTGGTTTCGTCCAGTCATTAATAACTTGATTATTTTTAGATAATAGTAGATAGAAAGAACGCTCGTAAGGAGTCCTATTGAAACCAAGAAATATAGGCCTGCCTGCCATCCACACCAGAATAAATAGAGTTTTCCAAAAAAACCTGCTAGTGGAGGAAGACCTCCTAGGGATAAGAGACATAGAGCTAAAGAGAGAGCCAAAAAAGGATCTTTTGTGTATAATCCTGCATAATCTCGAATGTTATCAGTTCCGGTACGTAGACCAAATAATATAATGCAAGCAAAAGTTCCTAGATTCATGGCGATATAGAACAGCATATAAGTTATCATGCTCGCATATCCACCATTTGAGTCTCCAACAATTATTCCAATAATTACATATCCGATTTGACCTATGGACGAATATGCAAGCATACGTTTCATGCTTGTTTGAGTAATAGCAATGAGATTCCCGAATATCATGCTAAGAATAGCTAGGATTTCCAGAAGAAGATGCCATTCATTTGATAAGAAATAAAAAGGAATATCGAAAATTCGAGTGGCTAAAGCTAAAGCAGCTACTTTCGAAGTAACAGAAAGAAAAGCAACGACTGGAGTGGGAGATCCTTCGTATACGTCAGGAGTCCATTGATGAAAAGGGGCTAGGGAAAGCTTGAACCCAATTCCTACAGTGATGAATATAAGCGCAATTGAAATTCCTGGGGAGTTATACATTTGTGTATTGATAAGACCATTCACTATTTCTTGAAGCTCAATCTCTCCCCCGGATGAACCATATAGCCAAGAGAAACCATAAACCAGAATAGAAGAGCTTGCCCCACCCATGAGTAAATATTTCATAGTAGCCTCATTAGATCGTATATCTTTCTTGGTATATCCAGATAATAGGTAGGAGCATAAACTGAAACATTCTAGAGCTACAAAGATAGTTATTAAATCGTTAGCACCACATAAAAACATTCCTCCTAGAGTAGCTGTTAATATGAATAACAGAAACTCTGTTATAGCCATTTCTGTACATTCAATGTACTCTACGGATAGAGGAATACAGAGAGTTGAACATAGTAAAATAAGAAATTGAAAGATTTCGTTGAAATTGTTCGTTTGGAAATTTCCTGAAAAGCTAATCATAGGTTCTTCTCTCCATCGGAACAATAGGGCCGTTATGCTCATTACGAAACTTGTTGAAGAGATGAAATATAACCAAGGTATATCTTTTTGATCAGAGGTTAAATCGATCATCAGAAGAAGAATTAGGCCAAAAACGATCGTAA
+
SJSLJJIJHMMKINIOJLJSKPSSIMJSOLSMRSPMRNSJMPQMQJQSISSLLNSKSNLSJNSLMKJLLLMNSKNKKQLSJMHJGDDKCDA>>AHMKSMKFGFCEFFHOHLOPPKKLKLOSLJIJMOKOMPSSSMSOSI?@@?@DEQSQLQOSSKOSSSSLKHIMGLSJLJPOKKLSKKMQSSH>?@IDFSKKSHMKSHFLSIIGFEI>::::DSMHPSSOSOQOSSPSOKSMLMNKKNRPKLRKHHKGISHFFHHGHSLLJJSNQQNIHHHSOLSOKSPLOKLSSSJKQSPQSSPNNMSKSSLMNOLJRMOSMOMNQMLLNKMNLOIJGIEFLPKQNRJMJOCASFJSFIJJKOSSNIGJSMJPJNSMMMSOMORNSKKOSSSMSLKKLPLKLMKKNMPOQJPKNLOMISPSIJNJKNSOKISIRLKSJISLSOSMIISLSJMMSMSOPJSOSLNONJPSPORKSPSOPJOQSSLSLOLSOSQMNKOEDEFDGDDHFEAAGNONKSNPSSSPSNMNKJSSHFQSKMSJJKKJILIKSINJSSLKSLLMLJSKKMLSSILRRSRSOJQJQKSHSIMNNQKSSJGSMIHPOLDEDEDB:952784222((()BEF?GHHLSLJJGLEEGGKQOJNPKFFFDFIDIIJMJMOSOSJMPSKKLGGJLOJKMLMJLNMOKSISMSLKSJMLOSQNKIPIRMLSIQINJMPMSSOSMSJKLRPSSNJMLBABAB???ALGHHHSSJJJJLLISSSNMOKPSHIFGPLSGIIGSLMMLSKJAHF?9<A:::82223FLLQNRJKSJHKHSJKKNMIHMSIJKKLKMPHSGISQLMKRG656CKJIIJSRPNJSLKKSSSHGKGIOSOMSSMNSOKQSSOIJOSSSSLSLSKNSLNKIJ@?9999JISLNMLLIOPLNOQJJLSOPLLMPLSSLPSMJMHLQLLSSKSJMSSSMLKMNEG@E3F..../;;;=BABAEIIGNOIHPJPHHJMISIJIHLHIILJSISKRNLIPONMPSQMMMSNKKPLSJJNKOSOJPOQJSIHSLLNJOOPKKSQSMKHGJIMLIQKJLLSMKMSJIGGIGMJGIG@?BBDHCDCFJJD@@@?EEFHEDEDFGKLIIOSSSNOIJOQKGJIKRSLSORSJSMKLSKILBGS5EFEFKKHNKHKLHKIIMKSMLIPIMILLKMJOKKMLSOSNKA?00JQISG??@FGHKLSLHLIKPGINNIHIJSILGJHRJPKKPMJHFIHHOKLKMILJSMIIHIRNNMNFHILQJBBBBBSKOCAAA@K=>JKNKKJIMIIIJQSSKHLGSKKIJLKHHGHGKKSKMMQLJJSNPPJHHJKSSKIMKOSNKIIFEGGGDC/+HGE@AAGHGFFHCBBCBFEDCDDGHFFFGHGKGJGEFEDDDDEJGGIHDEECBBAA
@3993_45CNXP_3
CGTACGTATTTTTGGCCTAATTCTTCTTCTGATGATCGATTTAACCTCTGATCAAAAAGATATACCTTGGTTATATTTCATCTCTTCAACAAGTTTCGTAATGAGCATAACGGCCCTATTGTTCCGATGGAGAGAAGAACCTATGATTAGCTTTTCAGGAAATTTCCAAACGAACAATTTCAACGAAATCTTTCAATTTCTTATTTTACTATGTTCAACTCTCTGTATTCCTCTATCCGTAGAGTACATTGAATGTACAGAAATGGCTATAACAGAGTTTCTGTTATTCATATTAACAGCTACTCTAGGAGGAATGTTTTTATGTGGTGCTAACGATTTAATAACTATCTTTGTCGCTAGAATGTTTCAGTTTATGCTCCTACCTATTATCTGGATATACCAAGAAAGATATACGATCTAATGAGGCTACTATGAAATATTTACTCATGGGTGGGGCAAGCTCTTCTATTCTGGTTTATGGTTTCTCTTGGCTATATGGTTCATCCGGGGGAGAGATTGACTAGAAATAGTGAATGGTCTTATCAATACACAAATGTATAACTACCAGGAATTTCAATTGCGCTTATATTCATCACTGTAGGAATTGGGTTTAAGCTTTCCCTAGCCCCTTTTCATCAATGGACTCCTGACGTATACGAAGGATCTCCCACTCCAGTCGTTGCTTTTCTTTCTGTTACTTCGAAAGTAGCTGCTTTAGCTTTAGCCACTCGAATTTTCGATATTCCTTTTTATTTCTTATCAAATGAATGGCATCTTCTTCTGGAAATCCTAGCTATTCTTAGCATGATATTCGGGAATCTCATTGCTATTACTCAAACAAGCATGAAACGTATGCTTCGTCTGACTCCATAGGTCAAATCGGATATGTAATTATTGGAATAATTGTTGGAGACTCAAATGGTGGATATGCGAGCATGATAACTTATATGCTGTTCTATATCGCCATGAATCTAGGAACTTTTGCTTGCATTATATTATTTGGTCTACGTACCGGAACTGATAACATTCGAGATTATCCAGTATGCACAAAGATCCTTTTTTGGCTCTCTCTTTAGCTCTATGTCTCTTATCCCTAGGAGGTCTTCCTCCCACCTTGGCGGGTTTTTTTGGAAAACTCTATTTATTCTGGTGTGGATGGCAGGCAGGCCTATATTTCTTGGTTTCAATAGGACTCCTTACGAGCGTTCTTTCTATCTACTATTATCTAAAAATAATCGTCTTTAATGACTGGACGAAACCAAGAAATAACCCCTCACATGCGAAATTATAGAATATCCCCTTTTAAGATCAAACAATTCCATCGAATTGAGTATGATTGTATGTGTGATAGCATCTACTATACTAGGAATATCAATGAACCCGATTATTGCGATTA
+
EEEFGFFFGJQNL=<<<>JSJLKJPMKSKNMPMISQB;;;;A9;MNJJIEEF@AEGSNSJLONJSKJSMJJMKMMSSKA@@@AACD<;>?CGHHKC>??>HS@@@??LMNKIHKJIHFBDCBC@@?>:65678GEFCAABBCFMEDDECCADA@@?>>@BEISPMHSJFHKHPJJKLHGIKIHJGKJNSIFDB=<=>?LIGJJIFSKRHCCDCEF@@DDDHHGGGHFHNFGF?>>>AOCD=<<>A@BBCB(((((@@@?CDEDC:<>>BCBCCBCFE@>=999::98<;;=100001LINIJPSLGD<<;:<>B><<<=<DCDEGDJKNJHHHKFIIIIEPSQMILGHHIE:86+'''%',.*)*****+/8;>LIJLIHIDEAFFFELSRSJGKSLSLKLIGESSPEGHIPIC<<;;>:;;JDSNJIMKJHLGBFHDOK><55@=::<LMMHOKKLKJSSLIIIKJJOICCB==>HJSNGILSLMJMKDDEFJMII666654411011222/)('&&'%&&&'(())+000157>FFDEFCA;111119878:;<@=</.--***))6:;IILIGIGGMSFEBAAA744******>==<=>@HHSHIISPREB?>>>>:DG=ECGEI;=@:25/00?CEEIFIMQJH87212385444596<:9:991/-,***69:;HHKSDERLCCDB=ABEJAACA?:::GESKJJGGMJJIFGHHKJDFGGJIH000<<=CBA???BLRKF;;OFFFLOJGISKJ=5590:ACCBABBJHJJEFGFFLDEEDC><=88899:=>?A77<<C=<==>C1////HIFHBAAB@ALHOJHFEEBEIIJSIKNLIGGHK?>=;::;9,''&&$###$$&())++&&&&&).//0ACBCBCBGEEEEGGFGHHIJ;;:5454411/44?DJIIHNCDEEGKFJGFEFIEEF>544,,,+---../3569<>?>>AGJGGJLRSGHHGKKKJKSIA@??@OOGFEEEGDBDB;=C?CA?::554236BCFDAA=<;99:101111432*(&&&'((*))(()&,*)(())+34(''')-**'(((,-.98:;=>@@@::821(**)*0/0/0//./,+*(((''(()()*&&&&',**+,+---.39>776988222+*)''*6679978868778EDC@>==<>A@;;@99;BBCA@BEHIIISILKOECCBBA@CCACLJEGJIGKIFJHGFEC;:99;BBC:88/++)(((()2////.//0/////<IHLJSMSLIGC<3(@@@ELGGFDEJOKGGJKGMLLOLIHDDHG7/>>>HFGHHFIDGIQMIHFEFEEJELIKFIENFEDCABACA=8100,..DEFHEGLL>==<<ADHIHNQJIGGIHCCEDBFGGGJGFEFCEE
@3994_45CNXP_3
AATCGCAATAATCGGGTTCATCTCTGCAAACTGACATATCTTAGGATGGAGAGCCTTGCAGCCACCACAGCCAGGTGAGAAGAAATCAACAACAACAAGCTTATCACCAGCGTTAGTAAGAGAATCAACGAGCTCTTGAGCTGAAGAGATCTCTCTCATGTTATCTTTCAGACCTTTCTCCCACCACTTCTGAGCTGTCCCAATCCTCAAAGTTGTCTGAGCTGTGATAGCTGATGATCTTCTGAAGCTCTCGTCTTGAGAATCTCCGAAAACGATCTGTTTTCCATAAAATACACTTCTAAGAGGCTTCTGACTCTTAAGCTTCAGACAAGAGAAACTCTTTTTCAAACCAAACCCACCAAAACTCACCGGAGAGAGAAAGAGAAATCATCAACACGGTGATGATTACCACAAGCTCCTAAGAACAAACTCGTTTTGCTAATCACTTCCGTCATATTATTCTCTAATCAGAAGAAGAATTAGGCCAAA
+
NPLKEEDCEGIHJJLISSKOSMJNOKLNOOLNSLNPSKJMJKEEFSKKLQJSMPOLL66IHISMLNNJNIHJMSKNF?ADJMLONMLKFNKKPLSSMIRPSSPPKKJSSKOLKI433/++.///:EGKJIRJLOMSSJJKMKLKSMSPMSNOKSOKQMSKHIINJSSJECCDOGHJM=@NIKCDHHOONKSJNPOJPOMQMHJSKROHKSOLSKOSPSLMNPSMOKSKMQOSSILPSRPSSRKKJSLKSOJLIKGFSFIOSJSNSRLOKKJPSMNNPSNIQSJJSJGHLSOMNSSPLLSHMLIKLLKJJIQIJFHRSMMG?DDC@>:5556FFEEFGKLGJPHKKIHPQIKCILJJNGIFDCFJH==:93.)((('''''(,.588999=>EJRNIFHGKILMKJFHEIFJLHEEECA<;79:ACILHHMHJHHRJJJKJFGFKKQGGHECDEFH/....0GFFILHHOIHJKHJJHHEEFA?9981/,
@3995_45CNXP_3
AATCGCAATAATCGGGTTCATTGATATTCCTAGTATAGTAGATGCTATCACACATACAATCATACTCAATTCGATGGAATTGTTTGATCTAAGGGGATATTCTATAATTTCGCATGTGAGGGGTTATTTCTTGGTTTCGTCCAGTCATTAATAACTTGATTATTTTTAGATAATAGTAGATAGAAAGAACGCTCGTAAGGAGTCCTATTGAAACCAAGAAATATAGGCCTGCCTGCCATCCACACCAGAATAAATAGAGTTTTCCAAAAAAACCTGCTAGTGGAGGAAGACCTCCTAGGGATAAGAGACATAGAGCTAAAGAGAGAGCCAAAAAAGGATCTTTTGTGTATAATCCTGCATAATCTCGAATGTTATCAGTTCCGGTACGTAGACCAAATAATATAATGCAAGCAAAAGTTCCTAGATTCATGGCGATATAGAACAGCATATAAGTTATCATGCTCGCATATCCACCATTTGAGTCTCCAACAATTATTCCAATAATTACATATCCGATTTGACCTATGGACGAATATGCAAGCATACGTTTCATGCTTGTTTGAGTAATAGCAATGAGATTCCCGAATATCATGCTAAGAATAGCTAGGATTTCCAGAAGAAGATGCCATTCATTTGATAAGAAATAAAAAGGAATATCGAAAATTCGAGTGGCTAAAGCTAAAGCAGCTACTTTCGAAGTAACAGAAAGAAAAGCAACGACTGGAGTGGGAGATCCTTCGTATACGTCAGGAGTCCATTGATGAAAAGGGGCTAGGGAAAGCTTGAACCCAATTCCTACAGTGATGAATATAAGCGCAATTGAAATTCCTGGGGAGTTATACATTTGTGTATTGATAAGACCATTCACTATTTCTTGAAGCTCAATCTCTCCGGATGAACCATATAGCCAAGAGAAACCATAAACCAGAATAGAAGAGCTTGCCCCACCCATGAGTAAATCTAGTAGCCTCATTAGATCGTATATCTTTCTTGGTATATCCAGATAATAGGTAGGAGCATAAACTGAAACATTCTAGAGCTACAAAGATAGTTATTAAATCGTTAGCACCACATAAAAACATTCCTCCTAGAGTAGCTGTTAATATGAATAACAGAAACTCTGTTATAGCCATTTCTGTACATTCAATGTACTCTACGGATAGAGGAATACAGAGAGTTGAACATAGTAAAATAAGAAATTGAAAGATTTCGTTGAAATTGTTCGTTTGGAAATTTCCTGAAAAGCTAATCATAGGTTCTTCTCTCCATCGGAACAATAGGGCCGTTATGCTCATTACGAAACTTGTTGAAGAGATGAAATATAACCAAGGTATATCTTTTTGATCAGAGGTTAAATCGATCATCAGAGAAACGCTAAAAAGCTAGCATA
+
KIQ>==8899;@@DFHGSQKSKKKKKSSPSGGHEGK97777888GJFIHKNIKKMJPLKINLNJOQHLOSSLSLJIKMSSSEDKQIDG@>(''(?OILQPORSMJHOMNJ>:;3@EIJKSMSPKSNPLOSSSMNPPMJISMSJOOSSQPOPSRMSPSCCAAAE@GNSJLLJKKLIJIHNSLGKSSONMOKMLSSHLOJSOSOSJKSOLLOJPRSQNMSRLSLSKMPPJHMC??>@HIQHJSOMPSJJHKSGJILILOOJL95ONGDDJHSSSRPSMSQNRNLSKPSJNLOKGF556?@BECED<::;DELL?>=>?FJSSRSKMKHIHIBCGDLSSLSJOSLSJJIISLKHLOKSMSSJHFGIEDGDFIHHSSLKPLIIJLNSMMLNPSKLMJOOOQKNPIMONIJLSRHJSJKLSNSLLMKKQNSRNSSSSKLKPSSSKJJMKSSSSOMNKPKPPJOSPQSSSSRSSSRMNSSSRJLLSKNSNSSOSPSSJSSSSNNSLPLJNLGGHHSKCDDLJMKSKSMGSSMRKKOJKQOOOOSNSLSSHLLNLSQKMSLSNSOSLSMKEIEEE-,,,,-44<<MHLGHIKKPIKNHRJJGECCFIFGMJIJKSSQON@HJIKLMSMLOMLKLISSSMNKOKHSKOGFHOSJNIRSMLKJLPJJMMJSNONJSKQQLNSNJOOISRKLOPISKKKKKIKLMJLSKLKSRONKRJLJSSSJIMMOHEGCDBD<>,,,-3,,,-HA@@@@GGGHIHGJLHJHNNNKNLSMISSSSOJPLQSFIHHHOSPMOMAAHIINNSLNNSSOSKLSKOILKJIILQPLHHHGJOPCINMLJRRIMLMJSMHJJSJIEDCDESEAA9999:HIJILKJLHJILEIKMPNSOKSSLMOKKNKMKOH8400FKPLILGKGIPLSPNMSKISSMSQNOKISQPMISMMKGHMMOJNA@A=<;::9:;;+;)'&&&'((''&%%$$%''*-5=DGGFOHKILIGJHAH-@@45MQKOJOMOILOKQSNOKIKMLKKSGNHNNJJHLSHKLSMNRNSNMMKIJRLSLLOLSQMPSLKQPIGDBB@ACDDEIGFDAAEMPLNLKLPMQNSJMHLJHKJEQSMJMNMSKMSJKSRMJMSMGIIIFIJJINLJMKLSQLOSJMNNSOKJQLQSLLKMHNJKPJSPMAKHSNMNSLKNNMJSMLLSSKHGHFJGFDGMIMQSRORKFJKMLSJNOESKMKSLOPDSIJJHJPJNSPPNSNMKMJLLPOSPPJHNKHILSSISOMNOSKSHSLMKSLPSPMNSOOLOONJJKEED<?999<=HFFSNSJOLSMSNSNSPOJLMIKSQSNSSLPNSSPHJJJJHF<EFEAE55556GKLSSGF<4440..*)(((*,,*(&&%&)*5579877799
@3996_45CNXP_3
CGTACGTAAACAACTCGAAGTATGGGTCTAGCTTATTGATACGTTACCGAAAACCTCATTTGAATAAATTTGGAATACATTTTATTTTTTTTATTGACAAGTACTCGTACTCAAAAAAGTTAAAAATTTTTTATTTATATATTTTTTTTGAGTACGCGTTCTTTGGACCTGGTGTATCTTGTCTTTACCACGAATGATTTTCCTTGGTTAACAATAATTGTTGTTTTTCCAATATCTGCTGGTTCATTAATGTTATTTCTCCCGCATAGGGGAAATAAAGTCAATAAATGGTATACTATATGCATTTGCATCTTAGAACTTCTTCTAACGACCTACGCTTTTTGTTATAATTTTAAAATGGACGATCCATTAATTCAACTGTCCGAAGATTATAAATGGATCGATTTTTTTGATTTTTACTGGAGAATGGGAATAGATGGACTTTCTATAGGAACTATTTTACTGACGGCCTTATTACTACTTTAGCCACTTTAGCGGCTTTTCCAGTTACTCGGGATTCCCGATTTTTTCATTTCCTGATGTTAGCAATGTACAGCGGTCAAATAGGATTATTTTCTTCTCGGGATCTTCTACTTTTTTTCATCATGTGGGAATTAGAATTAATTCCCGTTTATCTACTTTTATCCATGTGGGGTGGAAAGAAACGTCTGTATTCGGCTACAAAATTTATTTTGTACACGGCAGGAAGTTCTATTTTTTTATTAATAGGAGTTTTAGGTATAAGTTTATATGGTTCGAACGAACCAACATTAAATTTAGAACTCTTAGCTAATAAATCCTATCCTGTTACACTTGAAATACTATTTTATATTGGATTTCTTATTGCTTTTGCCGTCAAATTACCGATTATACCTTTACATACTTGGTTACCTGACACCCACGGTGAGGCACATTACAGTACCTGTATGCTTCTCGCTGGAATCTTATTAAAAATGGGAGCCTATGGGTTGGTTCGAATCAATATGGAATTATTACCCCACGCTCATTCTATGTTTTCTCCTTGGTTGTTGGTAGTCGGTACAATCCAAATAATTTATGCAGCTTTAACATCTCTCGGTCAACGTAATTTAAAAAAGAGAATAGCCTATTCTTCTGTATCTCATATGGGTTTTATAATTATAGGTATTAGTTCTATAACGGATCCTGGACTTAATGGAGCTATTTTACAAATAATTTCTCATGGATTTATTGGCGCTGCACTTTTTTTCTTGGCAGGAACGAGTTATGATAGAATTAGGCTTGTTTATCTTGATGAAATGGGTGGAATGGCTATCTCCATTCCAAAAAATATTTACAATGTTCACTATTTTATCAAGATAAACAAGCCTAATTCTATCATAACTCGTTCCTGCCAAGAAAAAAAGTGCAGCGCCAATAAATCCATGAGAAATTATTTGTAAAATAGCTCCATTAAAAAGTCCAGGATCCGTTATAGAACTAATACCTATAATTATAAAACCCATATGAGATACAGAAGAATAGGCTATTCTCTTTTTAAATTACGTTGACCGAGATGTTAAAGCTGCATAAATTATTTGGATTGTACCGACTACCAACAACCAAGGAGAAAACATAGAATGAGCGTGGGGTAATAATTCCATATTGATTCGAACGAGAGCATAGGCTCCCATTTTTAATAAGATTCCAGCGAGAACAGTACAGGTACTGTAATGTGCCTCACCGTGGGTGTCAGGTAACCAAGTATGTAAAGGTATAATCGGTAATTTGACGGCAAAAGCAATAAGAAATCCAATATAAAATAGTATTTCAAGTGTAACAGGATAGGATTTATTAGCTAAGAGTTCTAAATTTAATGTTGGTTCGTTCGAACCATATAAACTTATACCTAAAACTCCTATTAATAAAAAAATAGAACTTCCTGCCGTGTACAAAATAAATTTTGTAGCCGAATACAGACGTTTCTCCACCCCACATAAAAGTAGATAAACGGGAATTGATTTCTAATTCCCACATGATGAAAAAAAGTCAAGATCCCGAGAAGAAAATAATCCTATTTGACCGCTGTACATTGCTAACATCAGGAAATGAAAAAATCGGGAATCCCGAGTAACTGGAAAAGCCACTAAAGTGGCTAAAGTAGTAATAAATCCCGTCAGTAAAATAGTTCCTATAGAAAGTCCATCTATTCCCATTCTCCAGTAAAAATCAAAAAAATCGATCCATTTATAATCTTCGGACAGTTGAAATTAATAGATAGTCCATTTTAAAATTATAACAAAAAGCGTAGGTCGTTAGAAGAAGTTCTAAGATGCAAATGCATATAGTATACCATTTATTGACTTTATTTTCCCTATGCGGAGAAATAACATTAATGAACCAGCAGATATTGGAAAAACAACAATTATTGTTAACCAAGGAAAATCATTCGTGGTAAAGACAAGATACACCAGGTCCAAAGAACGCGTACTCAAAAAAAATATATAAATAAAAAATTTTTAACTTTTTTGAGTACGAGTACTTGTCAATAAAAAAAATAAAATGTATTCCAAATTTATTCAAATGAGGTTTTCGGTAATTTATCAATAAGCTAGACCCATACTTCGAGTTGTTTACGTACGA
+
SSSOSJKHIKMJOJPQHKOSSLIILKNMKMJSKLDGJBCLRIPPPMPMLJMNKLNSKIJLKQLLSLLMMLLKKMKNLOSLJLSOJDCDSSSSNJISSMKLJHLMMJHSMKIKGFIPSSOLIGHJSKRJEFSSLSONFSSJJSB?JJSSSLPMIRSGFEDFEDFDADIINJOSSSHJPNNSPIPSIMOSMRPLPMSKGSSSSRSSSSPKPLLSNLSSJKKONOMBBB@??MHFSJJQMNJKMPSNPSLJJKSJSKGFHHDFCBB>CJLFHIJGSJNLIFHGKLSHPLMSJPLJILLIOMIMJJSIMMKMKSNOQSOIJKMJIJKQLOJNLIJILLLIJKJKQSMLQKLQKJKKSOIGKNHIIMO32222@?1---.CBDEEFOHGFIHHHHJGSJLRKFFKGHFEGCB?GIGDCBCENSLSKHOHKFHFGIJJPHHHFDECFECDFFIJSGIGFHGHGGKSISJGFEC52'&''&(78:=B98::8;ABFEEFG:999EDDDGKJKGFED<9:+++;<EHHFICD?=IJHSNIFEGJHLGEHFGFGDDFFKGGCBA@@CCEFFFEFEFDDEHJRJSSSJHFFFEDFFHJILHG@@AAA?AAA8883333437778::999BABABC@33934FGFGECCA@DDLFMMHGSLJLRLPKMRLKSKMSOIPLKOILLJJLPLKLMSOHQPNSQS;;;;;KMSNSOMMISNILSSSHKHIMSMSSSLKJSSSKJNLOMLSNSRNKSSMPSNOLMJLSSJMSNMIKKIJMSOFDDCJHHFKKSSSSPKKOKSSQMSSMJSNSSOSOOOSLILFJSFHSSMJFJNSHJSLJRLSSOOOKKMMSJOLA@@AANSPSOOSMINNPKMLLSSMSSOILKLOLSMHKJG>=====IFHHLILPKMSSJNJIHSLPJNSSLPPSPSSOSKSPRMSJNSNKPSSSQKPQKNSLSSLKPQRSSNSSMSNJSONRSSOSSLQMPSKSSPSSRSSQIQQSSISNSPSKSHJORSJDLLIIKJJSRNJOJHLSNRLSLLRSQSKSQSSSNNMMQOSPPLPJSLGJMOKPPJQSRNRJNINNSRNSMMSMSNSPPMLPPLKSJJPMNNIEKLSSRSNOLKOLHNLNNNRSSSNPECBCCKMKPSSSSSSLSRPMQMGGIISSSMMSQSPSSSSRLSSSSOSPSSRNOORSLSJJJMLKHHHHSPSSSSSKNHJSMMNSRMIJJSSSOSLSINSPSRJSSKJJSSSOFGNLKSOSSKKSKHSISILDHDC>7777EDGINSJKSSPSSSOJNSKSSPLLQPLQIKKLOSDDEFDKJSOSSNIJID<DLIICEEDOIIHINIIJJPLNRSSJLNOMLMGIHIFCA:9999AAD>=>>?EGKIHII@DA?@@:;;;:;;:6=@@A>=<<;:;66677?:::9993333368=>@<;;:::9988887761/+*+*)''&&%$$$'05:<<;<=?CB@?>BCFJHIIECFGDEFHGGB@????A@ABDFFECCCFA>;8//??><;:96--...??:ILIGDBDEJBBB31--+(+*>><<70012<?@99999@@>>>>=>>>;76666:;=?@BDCDEEGEEEEEAA9777?>8330/222@ACBCBBBBBCDC@;>?@@@@??>98874('''&%%$$&&().//07::654322,**'&%$$$&)+*+)('(('(+****-.-/31112::883.2**347???A@AABCEHCA;99766531/,*))),./00134444420,-,,,,+,,,-122222211145889;::98:>BFGGEECCCCDCDCCBDGEDEDDFEGCDJIISMHHIJOIHGDABDGFAAHGHHIKCDC@BD<=<<=8888,,,,,;::;;=>=>><<<=:62000.,'&&''+//0-+8=A>;::=<<<<?>>>>?><===?B?CCEFBCCDGHKDC<==;4444451124/.1/+,+++,-.++*(%%&(+,----.0134330-.33.-++*$%$$%(+,-+-678887553320//.*))&&''(*)-148=?BBCACCCBAA??@@@AGFCCECEDB?8899:DB@>?=<=?>>;:84465666/,,++2++++*+999;>>?A@DGFDA;(((((8:>?ABEDEFFGDGGFCEBCED?DA?@<2.--.===>==:655566:99878886643212--/,,22<==<=>@@@EEB@<<?CJGFGE?<<:966776=<;<;<=7676-)(&&%%')(,''(&&&&'***+-..//(6>>???@>>>@DGGLSHBC@=@A?***))+++**)(*((())**)+///>@???@BAA87779CGHFGFFEDB<<?>2221,*31,2522/.)),,-8:?BDDIHFGAAA@ADEEEDEECFF><=>@BDDAAA?=<=?@EBBBBA?ADEB@A@AA@<765-,,,)'&$%%'-..19:::@A@????@@@BCABAA9999:?AB=?<<BDC?>>>@?@AEE@D?FGED@ABB@=;<B=GGG64445A=>=<<;=ADEC@>;:<=BOKKKI@?BDDCDAAB>>;;;;>@<<=45>==?@@=<;<<5*)(&&'&%%%'-.234445===>>=<;::==:::99:88;949<<:730
@3997_45CNXP_3
AGTTTATGCTCCTACCTATTATCTGGATATACCAAGAAAGATATACGATCTAATGAGGCTACTATGAAATATTTACTCATGGGTGGGGCAAGCTCTTCTATTCTGGTTTATGGTTTCTCTTGGCTATATGGTTCATCCGGGGGAGAGATTGAGCTTCAAGAAATAGTGAATGGTCTTATCAATACACAAATGTATAACTCCCCAGGAATTTCAATTGCGCTTATATTCATCACTGTAGGAATTGGGTTGAGAGCTTCCCTAGCCCCTTTTCATCAATGGACTCCTGACGTATACGAAGGATCTCCCACTCCAGTCGTTGCTTTTCTTTCTGTTACTTCGAAAGTAGCTGCTTTAGCTTTAGCCACTCGAATTTTTGATATTCCTTTTTATTTCTTATCAAATGAATGGCATCTTCTTCTGGAAATCCTAGCTATTCTTAGCATGATATTCGGGAATCTCATTGCTATTACTCAAACAAGCATGAAACGTATGCTTGCATATTCGTCCATAGGTCAAATCGGATATGTAATTATTGGAATAATTGTTGGAGACTCAAATGGTGGATATGCGAGCATGATAACTTATATGCTGTTCTATATCGCCATGAATCTAGGAACTTTTGCTTGCATTATATTATTTGGTCTACGTACCGGAACTGATAACATTCGAGATTATGCAGGATTATACACAAAAGATCCTTTTTTGGCTCTCTCTTTAGCTCTATGTCTCTTATCCCTAGGAGGTCTTCCTCCACTAGCAGGTTTTTTTGGAAAACTCTATTTATTCTGGTGTGGATGGCAGGCAGGCCTATATTTCTTGGTTTCAATAGGACTCCTTACGAGCGTTCTTTCTATCTACTATTATCTAAAAATAATCAAGTTATTAATGACTGGACGAAACCAAGAAATAACCCCTCACATGCGAAATTATAGAATATCCCCTTTAAGATCAAACAATTCCATCGAATTGAGTATGATTGTATGTGTGATAGCATCTACTATACTAGGAATATCAATGAACCCGATTATTGCGATTA
+
JFIJJLIIGGDCBCDGSBBAAAAIBCCFIGJKGGGDKJLKSSIJFGBBAABHIGIHIJIFHLDHMHKSJKKMIIIOJJISRIPKJLIKNIIMHKMIIMPISLJKLKJMSMIJJHILKNNSHMMIHJSGGGFFHEBAABBEECBCBDAADCBEB:::<<>>?DHEFFEFFFGFFGFJHHKJIGHECEFDEGMOJILHKMIAD?>680(((5/()?>>?AAGDDBDC<<<:>>5-***'('',+,%%%%'&%%$%'*,)*26=?@GJDIFEGCDGGBABCGLNJGIGGHGDDCCDGDDGJEKMJJHLA<<FGIIKKBBABBA=>?>88:</RKIGFEFGFDFFEFEDDBDDEEGDBAAAIIGIKHGJJGFCDDFMSMQLJJPNLGHGHSSKSHORJKKGFGEGFFFGHIGGFGGIGIKI987447ABBEE@@AAAAIA?@;;CJJONSSJIEEEFEMHLSIKJQLMJPSJKOLKLLOIHRKMKLHSQKLKKHGFM=ABGJNC?88887<=>GJILKIMNIGKGHKKPOSIIMHOJSLIHKSIIJLLSMKOIOJNGEHINSKIGKLJGGGGINIGGLKKLLIJKNKISSKNGSKDDDE=:53//01?@<<===CFGFEFFFGIONNQKKKINJJHJHFHKRIRPPLKLJIG@C>7775AAAABKKKLNLLKJSKLSKOSNFPNOLHIKKGKGGHSSSRQKKGJSSLSPLSIQSLKJ@>>=GHJLPHHHIKIMRLLPHJC:BFAGGIFFJMLOSMMEJF3.--01//0018<<CDFNJJJEDDDDNMNNKLOLLHL@@?=3,+()))*HSSKJMLMQRKHJLMJLMMJMCFFIGIJSLJKOGGCHJFNJKGALH8SPHLPONMMNIKKKPJIJOPSPOSNMKKQJNNHMSNHHSJJIJH<<::<DA?EIMLLPNSIHCEAAABC=:7788EQIB;999IKSAA@GGJNCDJHKIJLKJKQHNQKJQFGFGHHHLGHHFGHPOIIKHJLLLILHJIJJNJJHPLLIB=;;<=MOMNJIHSPKLIKJNJHHJLHSKEGFEHK
@3998_45CNXP_3
ATGCTAGCTTTTTGGCCTAATTCTTCTTCTGCTTCTCCAATTTCTTCTCATGCTTCTGCTTCGCATACACTTTTGATCTCTTATCTTTGTTCTTAATCATCGAAGGAAGTATCACATTCCTCTTCTCACCCCCACTGAAAGTAGACTTTCCACGAACATCAGATTCCATTTCCTCACCATCACCATCATCTTTCTTCCTCTTGAACCCGATTATTGCGATTA
+
JLHHMJN<;7/..-33357;;?FFFFDGHJRQONSLQOMILSPPSSSLPLHKINSROSMKJHHILSJOHJKMSPPMKKSSSOMNLKSOSSPLMSIJJSLJKOJJILSSSPONSKKIIMFFIEIH88DDEMMOSLLKPNJRMKJSSISSLKJGGSRRKONOQKSKKMNOSKMSSSSDCBBE----ABCCCDKSSLNQMMPSSSNNJIFIGGLJPOKORNMLSM
@3999_45CNXP_3
ATGCTAGCAACAACTCGAAGTATGGCTTCCCTTGCATTGCCCTACGATCGAACAACTCGAAGTATGGGCTTCCCTTTGCATCCCA
+
570+)((),-35=??@CEHFFGDB@@@ABDC>GCCDBCBBACAA??@AABBAB@AAB@@@@@A??>>>@AB?@;782+,23,,+'
@4000_45CNXP_3
ATGCTAGCTTTTTGGCCTAATTCTTCTTCTCAGGTCCAGCAATGATCCTCTCAAGAGCATCAGAGATTTCATCCTTGCTTATTTCCTTAAGCTCACGCCTAGCCGCAAGAATCGCCGCTTCATTCATCAGGTTTTGTAAGTCAGCACCCGTGAAACCAGGGGTCCTTCTGGCAACCTTGTCAAAGTCCACATCTTTACCGAGTGCCTTCCCCTAGAATGAACCCGATTATTGCGATTA
+
EDEB?;;>@F=EFBEDDFSSOSSKLIKL?@CCCNOSLSKSSSSSQSSQSSPKNNNRNLPOQNCBAA@8923EMNSRSOPSOOPSRSSSSSSKNNKLMONRJNJSQLQSLOSSI@@>>?GLFFGILKLLNKSSSSSSSOKMMSPMJHGFFDLGHMSJIFFECGKGJFIGGFKKHHHKJKMILOSSSNJMISLSSNMOKMPOHSNLNSSIAEKIC8767>>?AFHJHLIHKPRNNGGIHF
@4001_45CNXP_3
AATCGCAATAATCGGGTTCATACGCGCATACTCACTGTGGCGATACTCGCATTCAGGTCCCTTCTTGCAGGTTAAAGGAGAAGCGAGAAAGTAAACGCAATCGGTGTTAAGCTAAAGCATCTTCTTCAGCAGATGAAACAGTCTCTGATTGCTTCTTCTGCTCATGTTGCT
+
IHGJIJIKHHKLHHIJGHKJGFIJJKKJKKJSJKLHJPHIQJJHGFKH;;;;;DCDEIHLKIJJLSMQHGHIJKRJJJD<CCDFA54574334555@B@@@=<<<<;;(&&&&%%&(GHLHIJKSNKIJHIFFEEEGISJNKIKSPMKNHMJSSMOLJOLILOJHIIHSIK
@4002_45CNXP_3
AATCGCAATAATCGGGTTCATGAAGAAAGGAAGTATAACATCTTTCGCCGGAGGTGCAGGCACTGGATTATTACTCATTCTCGCTGGTTATATCAGTCTCAAAGCTTTTGAGAAGAAGAAGAATTAGGCCAAAAATACGTACGA
+
QSSLLIJKOIPMSNMPSOSGEEBDFCEDNLSNRLSKLJOJOCG@@?GIGIKSLLKONOLONMLMJSPNNMPSMLSMJSSSNMSLKLSOLMSNOOPLLNOOSJKSIIIS@;<<<ROSOSSPLSMKKJIHKKIJIFMSSMQJMLSM
@4003_45CNXP_3
AACAAGGTCATGCTAAGATAAGGCCTTCTGTCCCCCGCAGGATTGATATAGGGGTGTTTTCGATTTCAGATTACCGATGATTCACGACGCTTATGACGAAGAAAAAAGCACATAAACCTGGTTCAGCGACCATCGCGCTTAACAAGCGCGCCCGTCACGAATACTTTATCGAAGAAGAATTAGGCCAAAAAGCTAGCATAGGTGCTGGTTGTATCCCTAGAAAACAGGTCGTTA
+
1)####&%%%&()1*((',+***)+++'&$%&)))))2<<<BCB@@ABG10000C@>>=712226;6>?DDKHGJGJIIJLLIKLHIMJHIGGFGHGDGIFFGGSINSSSISJHIMLKPFFDFHSOSMNJILJIILHPOMKIGGJHGGIGFJIHJHGKFGIFFDGGKHLLGJSKMNKKOJJIFEDDDFGLSNSGGEFBB@AACFHKE?>=9866**,-))))+2.))))&'''(
@4004_45CNXP_3
CGTACGTATTTTTGGCCTAATTCTTCTTCTGATTGGATCTAATGCGTATATATATGTTGCCATGAAAGCAGAGAGGTAGGTGTCTGTTGTTTTTGGCTGATGAAATGAACCCGATTATTGCGATTA
+
EDEDBCCCEHMSLA@@@@CCDFGFGIJKJIHGFHIGFFFCEDECDDCCCDEDFEDEDEFGEEDDDCEEDCBCDDCGGFIFGFEEHGLKLHIQOMMGEEEGDDDDDECCCDCEECEGGGGGFCBBBB
@4005_45CNXP_3
CGTACGTATTTTTGGCCTAATTCTTCTTCTGCTGTTGGTGAAGCGATGGAGTTTGTTGCTTTGTTTGATAGAGATTATGGGAGTAATAATGCTTTTAAGATTGATTTTGTTGTGGAAGGATCTATGGATGCGCTTCAGC
+
JGGGEILGFHFGSEBABBGISNIKSJORSSQSORONRJOSKSSPHSHHIHFHJA@ADDFONOIIKSKSSMKMJMKJIPGHIIMIJPLJQJKJILSSJPKIJLMKIKKNPJJ@AKKIJIPNSHHIGGFIIIGGGHIJIHH
@4006_45CNXP_3
CGTACGTATTTTTGGCCTAATTCTTCTTCTGAAATCGAAAACACCCCATATCAATCCTGCGGGGGACAAGGCTCTATCTTAGCATGAACCCGATTATTGCGATTA
+
SKNGHLIIGHSSSJHHIIISSSIKICC?::=ILSHKGFGNSSSNKM60FHGKIJMLSOKLKILSMPFEGHJJSNSSJKLJKIJKJKKSKLOIFIQKLOKGJKHJJ
@4007_45CNXP_3
AATCGCAATAATCGGGTTCATGCTAAGATAGAGCCTTGTCCCCCGCAGGATTGATATGGGGTGTTTTCGATTCAGATTACCGATGATTCACGACGCTTATGACGAAGAAAAAAGCACATAAACCTGGTTCAGCGACCATCGCGCTTAACAAGCGCGCCCGTCACGAATACTTTATCGAAGAAGAATTAGGCCAAAAAGCTAGCATAGGTGCTGGTTGTATCCCTAGAGAGAAACGAGTAGTT
+
NMNRMMMOLPOIMSOQKKMKSLLKC>>;;<EBCCBKLIGFH=978DCDEOSLSKSMPLJSLSJOIG6+***+((9:;FEGKKNSKKSPKMLNJKLIOPIIKJIKKJHDHDSSSSQMNLPOQLRKHHGHHFHIGHIHJMKMKJQSKI---,+***.)',(&&')568:>BHFHHHIHBBACIGBDCLEFG=HGIHISSKSLJKGGHFGHLOLMEDEECG;:231+.,,,,,-672/,++'&%#
@4008_45CNXP_3
AATCGCAATAATCGGGTTCATACGCGCATACTCACTGTGGCGATACTCGCATTCAGGTACCTTCTTGCAGGTTAAAGGAGAAGCGAGAAAGTAAACGCAATCGGTGTTCCACTTCAAAGCATCTTCTTCAGCAGATGAAACAGTCTCTGATTGCTTCTTCTGCTCATGTTGCT
+
ABBCEFLJHLOIJISKSJPGFFHGHILHIKOLKJOISOIIMHKILIMNDCB@A2++**(%$%%$$%(())***2349:=<:;88711388883011CFEFHGHIGGKJGIHIRLHHJKMJNSJJKNSPKLKKIIJJGGKRMLOJPKESSQSNLNSJQSLMSPIF<<<IJJJHS
@4009_45CNXP_3
ATCGCAATAATCGGGTTCATGCTAAGATAGAGCCTTGTCCCCCGCAGGATTGATATGGGGTGTTTTCGATTTCAGATTACCGATGATTCACGACGCTTATGACGAAGAAAAAAGCACATAAACCTGGTTCAGCGACCATCGCGCTTAACAAGCGCGCCCGTCACGAATACTTTATCGAAGAAGAATTAGGCCAAA
+
HIINOIPHKMNKJSLNSNMSLSLSLMLOJIILKJSKJOMIKMIHJJKLMSKONSMJKJJMILMOSMMSJQSSLNMJMMSSLSHMLSSOLLQLJLHGKHJMLLK1000050ECJHJCDEDEOMKKK98989@=<==IKKLNKQJNLLIKMHHGLILJKLIKKIHGFHGEHKHNKIJFCBB?B=..-*+,--,-,+)
@4010_45CNXP_3
CGTACGTATTTTTCGCCTAATTCTTCTTCGATAAAGTATTCGTGACGGGCGCGCTTGTTAAGCGCGATGGTCGCTGAACCAGGTTTATGTGCTTTTTTCTTCGTCATAAGCGTCGTGAATCATCGGTAATCTGAAATCGAAAACACCATATCAATCCTGCGGGGGACAAGGCTCTATCTTAGCATGAACCCGATTATTGCGATTA
+
HMMHIDF700000-0111<==>DEGFGMNKIIJSSSRNNLQKJILQLSLSSNRQMQMMSKMISSNHJJESKPKNHEDFEIIJHKLOLJSOLLKCQSSSSLSRJSSLJOSKSMSMLNMSRLLSMIGFKINPOLNIIGHHDLIGJH=;855EE@>>>>CSHJIIEEGECCCEHJJJFINIHGCDDFJQINRHKHJJKJNLSMGKIKI
@4011_45CNXP_3
ATGCTAGCTTTTTGGCCTAATTCTTCTTCTTATCCGCACCAGAATGAGACTTCTTATGCCGTTTCTTATTATCCGAATGGTTCTTCAGCAAATTAGCTAAAGCAATAGGTAGAGTAGGCACACTTAACACAGAAGTAGAACCATCTTCAGGAACATCAAAA
+
LMSSIKHE?@10/,.../,---99:CDMHHSPSQJSSPLSNSSPMISPSKSQSSOSKSSMQJMLKSOJLSGFISSSNSSSSQPQSMINMJSISSSKSSRMSMPJMOIOKMLLSOJMIIFINJFKJPMJMNLSSNKSNLIIHGKHHJGQGHIJLPSNLISML
@4012_45CNXP_3
AATCGCAATAATCGGGTTCATTTCATCAGCCAAAAACAACAGACACCTACCTCTCTGCTTTCATGGCAACATATATATACGCATTAGATCCAATCAGAAGAAGAATTAGGCCAAAAAGCTAGCATA
+
LISQSKIMJLSPSNM?JOLSSNSNLKNKMSLKMORSSNSSNPLQKQPLMPOQSPOQSSSSSOPKNMSKNRLLGFFCLLPJMQILJFHFHKPHLJHILNPSPKSOSSSPKKKQOJROSONNONLOSN
@4013_45CNXP_3
TAATCGCAATAATCGGGTTCATGCTCAAGATAGAGCCTTGTACAAGATAATATGGGGTGTTTTGGATTTCAGATTACCGATGATTCACGACGCTTATGACAAAGAAAAAAGCACATAAACCTGGTTCAGCGACCATCGCGCTTAACAAGCGCACCCATGAATACTTTATCGAAGAAGAATTAGGCCAAAAAGCTAGCATA
+
@667CBAAACEHICBC=>:'''''*'''&'(%#$$%'((')%%%%&&&&&&&(+++17?@@@@-,,,,7((()))/..////:<;865699@?@?::9@@+****/.3@IHIDDEDEJKLIE111112228::3000AB>>??>EF?<9910)%%%%&%''')@BB@:IB;::;<DCFJHISLMMOKKLSSQKSNKKGKF
@4014_45CNXP_3
AATCGCAATAATCGGGTTCATGCTAAGATAGAGCCTTGTCCCCCGCAGGATTGATATGGGGTGTTTTCGATTTCAGATTACCGATGATTCACGACGCTTATGACGAAGAAAAAAGCACATAAACCTGGTTCAGCGACCATCGCGCTTAACAAGCGCGCCCGTCACGAATACTTTATCGAAGAAGAATTAGGCCAAAAATACGTACGA
+
GLSONOJJOPONMLSOKJKAAAAAQSSPMKSHQRHKOMSGSSSSNJJSSMSRKINOSPNSPSKNSSND9999:=CJNOKBBMLRMMSSLSQJNLHIHGIIJEGECEFCGEBSSSSKSOKHJJSIGFGFLJMNSSMKLMNOKLIMKKHIGHIKHLIKHGHIJKGHEDEEFIJHNSMKKPSONRJNKSPLFKEGFEFGLSSMFFFDBDE
@4015_45CNXP_3
CGTACGTATTTTTGGCCTAATTCTTCTTCGATAAAGTATTCGTGACGGGCGCGCTTGTTAAGCGCGATGGTCGCTGAACCAGGTTTATGTGCTTTTTTCTCGTCATAAGCGTCGTGAATCATCGGTAATCTGAAATCGAAAACACCCCATATCAATCCTGCGGGGGACAAGGCTCTATCTTAGCATGAACCCGATTATTGCGATTA
+
IJHDC@AAGMKJI=====LQLLSJMSSSSNSMPLOSRLSQQMKLKIKNKNJMIGSKLSSPMPMLQIIJHISLOSKHIEKMMMLMMJNLISOSGOHHMI9A112GKJSJMSKHJLKLIMSILNJHEFFLMLMJJPMOKFEEESMRJMKNLKLLKIKOKKKGAACDAB><78733444333?4(((<@ABBFCCBCBGGIGGGGGGFE
@4016_45CNXP_3
CGTACGTATTTTTGGCCTAATTCTTCTTCTGATGATCGATTTAACCTCTGATCAAAAAGATATACCTTGGTTATATTTCATCTCTTCAACAAGTTTCGTAATGAGCATAACGGCCCTATTGTTCCGATGGAGAGAAGAACCTATGATTAGCTTTTCAGGAAATTTCCAAACGAACAATTTCAACGAAATCTTTCAATTTCTTATTTTACTATGTTCAACTCTCTGTATTCCTCTATCCGTAGAGTACATTGAATGTACAGAAATGGCTATAACAGAGTTTCTGTTATTCATATTAACAGCTACTTTAGGAGGAATGTTTTTATGTGGTGCTAACGATTTAATAACTATCTTTGTAGCTCTAGAATGTTTCAGTTTATGCTCCTACCTATTATCTGGATATACCAAGAAAGATATACGATCTAATGAGGCTACTATGAAATATTTACTCATGGGTGGGGCAAGCTCTTCTATTCTGGTTTATGGTTTCTCTTGGCTATATGGTTCATCCGGGGGAGAGATTGAGCTTCAAGAAATAGTGAATGGTCTTATCAATACACAAATGTATAACTCCCCAGGAATTTCAATTGCGCTTATATTCATCACTGTAGGAATTGGGTTCAAGCTTTCCCTAGCCCCTTTTCATCAATGGACTCCTGACGTATACGAAGGATCTCCCACTCCAGTCGTTGCTTTTCTTTCTGTTACTTCGAAAGTAGCTGCTTTAGCTTTAGCCACTCGAATTTTCGATATTCCTTTTTATTTCTTATCAAATGAATGGCATCTTCTTCTGGAAATCCTAGCTATTCTTAGCATGATATTCGGGAATCTCATTGCTATTACTCAAACAAGCATGAAACGTATGCTTGCATATTCGTCCATAGGTCAAATCGGATATGTAATTATTGGAATAATTGTTGGAGACTCAAATGGTGGATATGCGAGCATGATAACTTATATGCTGTTCTATATCGCCATGAATCTAGGAACTTTTGCTTGCATTATATTATTTGGTCTACGTACCGGAACTGATAACATTCGAGATTATGCAGGATTATACACAAAAGATCCTTTTTTGGCTCTCTCTTTAGCTCTATGTCTCTTATCCCTAGGAGGTCTTCCTCCACTAGCAGGTTTTTTTGGAAAACTCTATTTATTCTGGTGTGGATGGCAGGCAGGCCTATATTTCTTGGTTTCAATAGGACTCCTTACGAGCGTTCTTTCTATCTACTATTATCTAAAAATAATCAAGTTATTAATGACTGGACGAAACCAAGAAATAACCCCTCACATGCGAAATTATAGAATATCCCCTTTTAAGATCAAACAATTCCATCGAATTGAGTATGATTGTATGTGTGATAGCATCTACTATACTAGGAATATCAATGAACCCGATTATTGCGA
+
SJJKIHMIGHLLS65568FMPOMHNNRSSKSSKJPSHLNLKJFEMDCB@@BBGBFDIPOMSOKKQNKLSISSKMMNSLNMJMSNJRRSLNKLJIIPKJHJJLRKRPLHMSSGMIGNFE=<<<==;87788AESJHJCGJJJLJLJKOILHKHAMLKSKMMSIKSRKRLNSSMMOMMOSKSKNSSJKPSSKSSSRSSLPMLMSMMRKSNMNRLSLKKHLSSSMOKSJLSNKNOMSLPMLMSHOMNKLSMOLKPIHOKLHJJLNNKNOLEMLNOMGGFHFLJMKSMNLGL?>><<<?>AHKFFA=:-)&&'**BHHLFJJMLKMSMSLOOLJJIIHPEHKNMMIKLIMKJISPSLSJHIJJI888HGKPSSRKSMJSMSLPSSRRMJMSJSLKLIMOMJILHPSHIKJJSOMRKJMLJHGJGFHIHINIFHIKHKIHISGPJJKJLLJSHKJHLJQGKJNKPQINLKSSJOLNSNJIISMQKSSHGLKIINHILHMPISLLSHHJKMHIGFFHLRKKGIFFD:987777;HKJSSRHHIB@@@APKKSOMSKMKHKHKSGFIHMSKOIKJLNSJNEPJSSQSPJSNSNQSSNJJJKOSJLJOSKNKNMJGECHKHLNMKKNSSSSQE?7==:455BBAD42111BFHHJINMGHSISKOSKNSIFHJHJSMSJLIEB4,,IJKOKMRKRQKKSSSSOSRLDSOMIKSJIKMSOSNSSLIOILHHIMQMHSPQSSKSPPIHIHGGSKMKLKMPNOPOKSSMJLNSLOJLMJHSNSILHIIILMGMJSRORJRKILMSSPPSJMQSJJJNMKLHNNINOSLSSLKRJJOSKSQJSLFHHB?;00001:;<IGSSNJKSSLSISNMLKSLKPSSOQS43333CKEFGGIJKISJIJSKSOKLKJKONPPSOJNHMJORIKNKKSKMJIKJLKPJKHHHFNHOMHIJKJRSMLLSQSPMRSPLOSMSSLPKQONIJNKIHSNSRSHJDEGLMILLSSSSSPQLINSLIJJOKHSSSMSKMMHOSOKSMLOSSKLMJSSSPRMSNSNQNMKSOKHSNNLJSKMOSMJISLSSSLSRJLMSSPSPJLNLMLLD:9::@ILJIMIJSSSSRPPLSJMSMQLSLJSNRSSSKSMOPOSOKDFBBFISRIIHSSSJNKGHHGLGFGEDGFGFJLMPKKMHJLJISJJLSQOLSMKSSSRSONLJSSRLIIJKKMJKKSSSKMIMNPJIPMSDNKSLSRSNSLMNRJOJMSPNLQSMOKMSSSMLMMSMMGSLOLJSMNIOMKSPKSSQLIJSLSQSILJMLMRJQSPKKLSNMJSLJMKJFLSCH6,GDFLIJMRSJKIIMJHSIRJIKMOHJIIIHILPIKIIJSIIMSNSMISJMIJHHHE<;:778:=SLKIJLMHHGGGHGFEILKKJJHG
@4017_45CNXP_3
ATGCTAGCAACAACTCGAAGTATGGGTCTAGCTTATTGATACGTTACCGAAAACCTCATTTGAATAAATTTGGAATACATTTTATTTTTTTTATTGACAAGTACTCGTACTCAAAAAAGTTAAAAATTTTTTATTTATATATTTTTTTTGAGTACGCGTTCTTTGGACCTGGTGTATCTTGTCTTTACCACGAATGATTTTCCTTGGTTAACAATAATTGTTGTTTTTCCAATATCTGCTGGTTCATTAATGTTATTTCTCCCGCATAGGGGAAATAAAGTCAATAAATGGTATACTATATGCATTTGCATCTTAGAACTTCTTCTAACGACCTACGCTTTTTGTTATAATTTTAAAATGGACGATCCATTAATTCAACTGTCCGAAGATTATAAATGGATCGATTTTTTTGATTTTTCTGGAGAATGGGAATAGATGGACTTTCTATAGGAACTATTTTACTGACGGGATTTATTACTACTTTAGCCACTTTAGCGGCTTTTCCAGTTACTCGGGATTCCCGATTTTTTCATTTCCTGATGTTAGCAATGTACAGCGGTCAAATAGGATTATTTTCTTCTGGGATCTTCTACTTTTTTTCATCATGTGGGAATTAGAATTAATTCCCGTTTATCTACTTTTTATCCATGTGGGGTGGAAAGAAACGTCTGTATTCGGCTACAAAATTTATTTTGTACACGGCAGGAAGTTCTATTTTTTTATTAATAGGAGTTTTAGGTATAAGTTTATATGGTTCGAACGAACCAACATTAAATTTAGAACTCTTAGCTAATAAATCCTATCCTGTTACACTTGAAATACTATTTTATATTGGATTTCTTATTGCTTTTGCCGTCAAATTACCGATTATACCTTTACATACTTGGTTACCTGACACCCACGGTGAGGCACATTACAGTACCTGTATGCTTCTCGCTGGAATCTTATTAAAAATGGGAGCCTATGGGTTGGTTCGAATCAATATGGAATTATTTACCCACGCTCATTCTATGTTTTCTCCTTGGTTGTTGGTAGTCGGTACAATCCAAATAATTTATGCAGCTTCAACATCTCCCGGTCAACGTAATTTAAAAAGAGAATAGCCTATTCTTCTGTATCTCATATGGGTTTTATAATTATAGGTATTAGTTCTATAACGGATCCTGGACTTAATGGAGCTATTTTACAAATAATTTCTCATGGATTTATT
+
LRIMKNSLKLKOONKJKGLJSJJMJMSLJLSMJGDHJLKSIMJJGGINHLSLLKLSHFPIJIPMOSLMJJSJHJJOKJLI;:C><9?AIJJMNOPIIMJHLOIMODAA@2+++-=EOKDA@>@IJOMHDJSSQMJSLHKKB=9:@AISKFDDDEJOKHIFEDEFBIKQHSLLMNLNJKKOPMSOSPOSQMHJSQRLKSJSPMLHJGLSJLJMSLSKMONLKSROIINSNSJJNNPLSLSSQSPLHHFHGMQSKLPSLSOSJLA77888HLIFKSKJ>8333589:@@@@AHGFFKJLISKIMOILKPJMGFDIF>=GIBEH??@@AFFHHKOOSQQLSMLLSKPIKLNMOFIKOMMSNJILHI>=>>?IILKMSNNIHKGKKQSPSQJNKSNLKSKSMSSSIIJMISNSSSKIJJCSONKKSIMILNHHLIJHCDDCCHJKLKJMJSLLJIHHHIGFIKQKQGJIEEBBBCHIRMPJLN?=>FD<BIKKHLCIHSLJKLJKLSOSIGEF@??>=>BABDBDDCGLFKGSMNJLKPPOMKSLMNSKNSKNJNSNMMMJIIGIGFEBBABBCMNQNSPSSLHF++++GFGNLGA@?@;SNSSQSHSKLKPJIMMMISMSINMSMKONPNNKMNSLIINEECCBCEDEFLKMISJGSMIIFHEKMSSOLKHJGKLNSNKMJHQLONHJILOPMIJLLKSMKLLIGH>HFDPOHKHHHKJJMSSSKOMKJSJKIHGGF=MKMJGDCEFEGLKGSNNKIJLJHIHFEDFGGSQJIISHCBIMMFGGGGIHMIJHHMHLIIIKLMHQKSJNIIJHHJIHHOIKSNPHHHGIKJPNSMIQMJGIIPLSNKDGEDDIAJKLGGHEFIKSMJSKIIGGGIHJGIGMFFEEEDGFGGIIIGKIIGLFGFGFFEFEGHMLQMJSSMOQOSKHKJKSSNKOGJOIIKNPSMSSOQKKPSSOMKMPSSJRISONJJHH55557FNJKMOKKSKMJSMJSJCJSNHFSA<?=<2DHLI><NSLSIKHIJSSMMOPOOOKNNPLNMKSOINKJESMNLJMMKQNOKMIKMNSNNSNJLLSKRNNLKSOSSNOSMMOLMGKFIGPIDD?AAF7JLOSNMIIJLJSNSKMNSLMSNSPQNROOLISNMSQMPKJPLLJLMSKMSSLJKMJMJLRLLQJKMSKMLKIJHLJMMNQJIKOSNNSMKEOKJNLNPMJSJJSLSLSSSNSJ
@4018_45CNXP_3
AATCGCAATAATCGGGTTCATTGATATTCCTAGTATAGTAGATGCTATCACACATACAATCATACTCAATTCGATGGAATTGTTTGATCTTAAAGGGGATATTCTATAATTTCGCATGTGAGGGGTTATTTCTTGGTTTCGTCCAGTCATTAATAACTTGATTATTTTTAGATAATAGTAGATAGAAAGAACGCTCGTAAGGAGTCCTATTGAAACCAAGAAATATAGGCCTGCCTGCCATCCACACCAGAATAAATAGAGTTTTCCAAAAAAACCTGCTAGTGGAGGAAGACCTCCTAGGGATAAGAGACATAGAGCTAAAGAGAGAGCCAAAAAAGGATCTTTTGTGTATAATCCTGCATAATCTCGAATGTTATCAGTTCCGGTACGTAGACCAAATAATATAATGCAAGCAAAAGTTCCTAGATTCATGGCGATATAGAACAGCATATAAGTTATCATGCTCGCATATCCACCATTTGAGTCTCCAACAATTATTCCAATAATTACATATCCGATTTGACCTATGGACGAATATGCAAGCATACGTTTCATGCTTGTTTGAGTAATAGCAATGAGATTCCCGAATATCATGCTAAGAATAGCTAGGATTTCCAGAAGAAGATGCCATTCATTTGATAAGAAATAAAAAGGAATATCGAAAATTCGAGTGGCTGAAGCTAAAGCAGCTACTTTCGAAGTAACAGAAAGAAAAGCAACGACTGGAGTGGGAGATCCTTCGTATACGTCAGGAGTCCATTGATGAAAAGGGGCTAGGGAAAGCTTGAACCCAATTCCTACAGTGATGAATATAAGCGCAATTGAAATTCCTGGGGAGTTATACATTTGTGTATTGATAAGACCATTCACTATTTCTTGAAGCTCAATCTCTCCCCCGGATGAACCATATAGCCAAGAGAAACCATAAACCAGAATAGAAGAGCTTGCCCCACCCATGAGTAAATATTTCATAGTAGCCTCATTAGATCGTATATCTTTCTTGGTATATCCAGATAATAGGTAGGAGCATAAACTGAAACATTCTAGAGCTACAAAGATAGTTATTAAATCGTTAGCACCACATAAAAACATTCCTCCTAGAGTAGCTGTTAATATGAATAACAGAAACTCTGTTATAGCCATTTCTGTACATTCAATGTACTCTACGGGTAGAGGAATACAGAGAGTTGAACATAGTAAAATAAGAAATTGAAAGATTTCGTTGAAATTGTTCGTTTGGAAATTTCCTGAAAAGCTAATCATA
+
MJOMMSKKHLMJSJSLOSMISSQSSHSSNKJMLOJILOSJKIKJKJKJMRPKLNSSSJJRJPKLISIJLHJJJLKSLRNLSEKMOSSSGK:556:BKSPRJMLLSIKKINKNLSQQIKKJSKFSMKJSQSPMSFEDEFRQHHIIMOSQSLKMLRMKSIKHGSPLHNMQOINMNJKJ;;;;<<<CDEEGJJMJSSNNISPOSRRMLRMKDDDDDSSKKNSOLSJQPSMMPSMMSLRNRRQSLJLOSPHLQKSSMOSMPOQHILJHLK;55CLSSPONKSKSLSSIJOQQJNNHFA@----8?CCIFNJMOHLLHHKOJIGISRONLMJNPHHGFNFSNLSJSLSRSSOLQNMSSOPMORKSNPKNMOSLNMISLSMA?.--..AAEGGIHIIGKHGGHJLJQLSOIORMJJIHIGIIJJJOFLISJRIKSNMSLGHIHIGIHIMPKMJJKPLOPHQSNHIIIJNMKKMMLMJJLJMLGKJHINILIQIILKJIMPHHJNSLOMNJIMMGNKLKJILIHFFHIJKJIIHGHKGC@@@@CHIHFHHIHGLIHKGJIJMHIIJHGJJLMMSNRLKKINONKSJJJJLSJFNOLQJGFGFFGFA@CC@?=>@FEGLJLHCLLINLJSILHRINMJJPMLSMNIRKFLJJSJLJKHKRRIQIGJGHDFKPILNOKJPJILSKNSKMKONJSNOPEIMKOSIKGPLMLQHJLIGLLQIGJLSJLPSLSJJNKKMKLOMHMMNPKMRMRRNIHLJEECCDHGKLJSHIHAAA>??@INLDLNMHKLNJNSSSSH@AABOMISSSMNLSNJOIJNKJSMJLOLJMHHMGIILIGJNSPSRKMMINNLMOLLJOLMONMSJKSINSLIOJSNNLKOSSJKLS@AD-B<56;=<;;;<BGHGGBF7666BKMLSJRRLKLSOKSLKJLKMLSSLNLKLNSOQLIMSJJIOLLJNSLPNSSLSSKOS>KFHILHKISQKSSMPOLSRLKOSSSLKNOSMJHHKLMJSMPISMMSJMLNMOONNLKKMDEB>>60--.+*)))(**++222@APHHC777?KILGIGJOIOKONSRNSRSSSKBA@@@A@BCIKJMMORSSQNSOLPJOIOPSJMRKLOSMKILPKSRLSSQNLRSOSQSLJSSKLLJLNKKLJKSKLPISSJKLSONJKOIMLHLKSHJ>=712999333337.---03DJHGSSJSFFFGBJ=9OLSMOOISLKNKKJMNKKJLIKJLPJSHKGHFFIKQJPSPKJSQKNINQSRLKK;;;FJSE
@4019_45CNXP_3
CGTACGTATTTTTGGCCTAATTCTTCTTCTGATGATCGATTTAACCTCTGATCAAAAAGATATACCTTGGTTATATTTCATCTCTTCAACAAGTTTCGTAATGAGCATAACGGCCCTATTGTTCCGATGGAGAGAAGAACCTATGATTAGCTTTTCAGGAAATTTCCAAACGAACAATTTCAACGAAATCTTTCAATTTCTTATTTTACTATGTTCAACTCTCTGTATTCCTCTATCCGTAGAGTACATTGAATGTACAGAAATGGCTATAACAGAGTTTCTGTTATTAGTATTAACAGCTACTAGGAGATGTTTTTATGTGGTGCTAACGATTTAATAACTATCTTTGTAGCTCTAGAATGTTTCAGTTTATGCTCCTACCTATTATCTGGATATACCAAGAAAGATATACGATCTAATGAGGCTACTATGAAATATTTACTCATGGGTGGGGCAAGCTCTTCTATTCTGGTTTATGGTTTCTCTTGGCTATATGGTTCATCCGGGGGAGAGATTGAGCTTCAAGAAATAGTGAATGGTCTTATCAATACACAAATGTATAACTCCCCAGGAATTTCAATTGCGCTTATATTCATCACTGTAGGAATTGGGTTCAAGCTTTCCCTAGCCCCTTTTCATCAATGGACTCCTGACGTATACGAAGGATCTCCCACTCCAGTCGTTGCTTTTCTTTCTGTTACTTCGAAAGTAGCTGCTTTAGCTTCAGCCACTCGAATTTTCGATATTCCTTTTTATTTCTTATCAAATGAATGGCATCTTCTTCTGGAAATCCTAGCTATTCTTAGCATGATATTCGGGAATCTCATTGCTATTACTCAAACAAGCATGAAACGTATGCTTGCATATTCGTCCATAGGTCAAATCGGATATGTAATTATTGGAATAATTGTTGGAGACTCAAATGGTGGATATGCGAGCATGATAACTTATATGCTGTTCTATATCGCCATGAATCTAGGAACTTTTGCTTGCATTATATTATTTGGTCTACGTACCGGAACTGATAACATTCGAGATTATGCAGGATTATACACAAAAGATCCTTTTTTGGCTCTCTCTTTAGCTCTATGTCTCTTATCCCTAGGAGGTCTTCCTCCACTAGCAGGTTTTTTTGGAAAACTCTATTTATTCTGGTGTGGATGGCAGGCAGGCCTATATTTCTTGGTTTCAATAGGACTCCTTACGAGCGTTCTTTCTATCTACTATTATCTAAAAATAATCAAGTTATTAATGACTGGACGAAACCAAGAAATAACCCCTCACATGCGAAATTATAGAATATCCCCTTTAAGATCAAACAATTCCATCGAATTGAGTATGATTGTATGTGTGATAGCATCTACTATACTAGGAATATCAATGAACCCGATTATTGCGATTA
+
JKSHH99888854447GHLMHJNOSPSSLSLSSSSLJMFLKPNSIJSKJNNSJKIJPSSMOMPJGFIILMLSKLLSSSFLILQSKSSSLSLKIIKD79::AI?>???SKKSIISLSMMSONINSOIRNFHIIMMLSSSQLSLHOSSHQSPSB@AL>;;;<HPLMSPPSJQNPIMHNIJKGFGGFISLNMMSG1--789SSKSKKMSNMKJRISKKSSQSMSSKLOMSSSPQPSNQKJSPJMJKRJJJIQJJLSSRKKKI:::FGNSSJNLRILNHJGIIKSSKSKIJD(((((*..08::;;@C433353445D@FGIGLRNJNPOIOPOSJSOPSNSJJLJPSIMSKQKNKSMKMNFGGGCI:::::EEJKSMLPMSNLOOHIIC>>=>>@ASNPNSIGIPPKRSSOLOMSHGGJKGFLMHJMSLMHNJSLJILLMQHNNSNOSMISNSNMSSJNKOQMLSSJOLHLJFHHILHIGSSNSPNSORMSRJHSOISIKORJMLISIQLNPQNSMSSIHGFGHIEEEHIOSILSSIFHHHHOLPJKJMJMJIKLKOONSOIIOLSIJGLLE=SJPKGIPNKMDFFFEHEDDDEIJLJKONMIHOIMMKIKKHHLMICBDDBBEE5JI6FHELSDFCC@:AEF@@@AIHHGIIIIIIGFFIHHED?22222222135999HJHFEIHIKIJJJJJIKNLNSSJLSQLMOSJKKINIHSNLKSMSPJPKKMSMKSSJLHQJNSQPSOIMILLSLKJSLKLMOJLSQILHILJJOKPISQJSNMMMKJNPHGNGSSLGS>>>>>FFDC@44EHLIIOSNLJNKSJSNMPOSKLSMISJSMOSKLLPPRJOINLIJNKNMILSRSJKJNSSMSLHFGFJJIIMKQMNLJIHEHKMSSLJGGHKLSSOMOSKPSQOKLSLKMLMNSLJHKISIKMKNKSJMHGHMKISMQSSQNSKKPPSSQSNSNSLSRNJOIILISGIKKDC>>>@GNSNIJC???@JMHILOGNJDEFCADDBC>=55555444IIKJSISLKNSSRMNJKSSLSOLNSMNMOKISKNIIGQSNLSKNSHIKJIISJKJJA>894+++,=EDGJKIJHSSSRSKOFR==>LLRSIMSOLSLSOPMKLMJKHIGBLMJSKQJMNKOQSIIPNONLSNHMNJLSJLMSKHPSKSKMRSSPJLIMKOSRPSMLSMPLLLMKLOJNSNDFF=.---.@@@=9;<9JJIJFJOLOOLSILJEGGSSSNSSSLMLOSFMJGFJKJRO????>?@?;::::FOIHKHJIJKKMJKLPKHOIHKLLRO85531015778220()1MJFHHMIGSSKLKJHGGJGHHHGJIKHJHKONMOGSIQJOPOLSSJPGH>===>ISPKDCCCKIJKJIQSIMNEFGDFJIMMOIHHGFI
@4020_45CNXP_3
ATGCTAGCTTTTTGGCCTAATTCTTCTTCTGATGATCGATTTAACCTCTGATCAAAAAGATATACCTTGGTTATATTTCATCTCTTCAACAAGTTTCGTAATGAGCATAACGGCCCTATTGTTCCGATGGAGAGAAGAACCTATGATTAGCTTTTCAGGAAATTTCCAAACGAACAATTTCAACGAAATCTTTCAATTTCTTATTTTACTATGTTCAACTCTCTGTATTCCTCTATCCGTAGAGTACATTGAATGTACAGAAATGGCTATAACAGAGTTTCTGTTATTCATATTAACAGCTACTCTAGGAGGAATGTTTTTATGTGGTGCTAACGATTTAATAACTATCTTTGTAGCTCTAGAATGTTTCAGTTTATGCTCCTACCTATTATCTGGATATACCAAGAAAGATATACGATCTAATGAGGCTACTATGAAATATTTACTCATGGGTGGGGCAAGCTCTTCTATTCTGGTTTATGGTTTCTCTTGGCTATATGGTTCATCCGGGGGAAAGATGAGCTTCAAGAAATAGTGAATGGTCTTATCAATACACAAATGTATAACTCCCCAGGAATTTCAATTGCGCTTATATTCATTACTGTAGGAATTGGGTTCAAGCTCCCTAGCCCCTTTCATCAATGGACTCCTGACGTATACGAAGGATCTCCCACTCCAGTCGTTGCTTTTCTTTCTGTTACTTCGAAAGTAGCTGCTTTAGCTTTAGCCACTCGAATTTTCGATATTCCTTTTTATTTCTTATCAAATGAATGGCATCTTCTTCTGGAAATCCTAGCTATTCTTAGCATGATATTCGGGAATCTCATTGCTATTACTCAAACAAGCATGAAACGTATGCTTGCATATTCGTCCATAGGTCAAATCGGATATGTAATTATTGGAATAATTGTTGGAGACTCAAATGGTGGATATGCGAGCATAATATTTATATGCTGTTCTATATCGCCATGAATCTAGGAACTTTTGCTTGCATTATATTATTTGGTCTACGTACCGGAACTGATAACATTCGAGATTATGCAGGATTATACACAAAAGATCCTTTTTTCGGCTCTCTCTTTAGCTCTATGTCTCTTATCCCTAGGAGGTCTTCCTCCACTAGCAGGTTTTTTTGGAAAACTCCATTTATTCTGGTGTGGATGGCAGGCAGGCCTATATTTCTTGGTTTCAATAGGACTCCTTACGAGCGTTCTTTCTATCTACTATTATCTAAAAATAATCAAGTTATTAATGACTGGACGAAACCAAGAAATAACCCCTCACATGCGAAATTATAGAATATCCCCTTTAAGATCAAACAATTCCATCGAATTGAGTATGATTGTATGTGTGATAGCATCTACTATACTAGGAATATCAATGAACCCGATTATTGCGATTA
+
KIKKLJCCEG>=<;@@?@A@AKHFHFGHIJJJKOSHISIHIJLOLSONMSSNFACDGSSJHKPMISSMOJOSSOJSLGGGGGKOKORSJSNKIMOAAAAANMHLKHKLNJQMSJJOOJJKMKFFC:9::<CDCCDFFFGMRSSKKSJSSOPEBACA@CCJHNLMSNSLOHHMSSMIJSNJNMNSHEIJOGKHHEFHHMSJKJKHNSI@<888;E=889EEGLGSHIJHLNLMSLFFKNSJJNLNMJLJIHMHJGILLSLHQMRHHHIEFGKNROOSNFEEEFKJMSSSIKJHHGSNLJJHLNKSLOHNMSMMKOPKIKDSSPSSSLKSMFHGFFIEJFLMSIIOLONKNNMQPKMRLQFFEFHKEIEECA?<<=?JQJLKSKKDSSSMMNKNSOKMKNLSLJSKIKLKPKISOIIIGHLKNKSRLNGIHOJIJHGHJKLNQH@G300034334PJJHMJJKSSOKJSKLQOOLKKSLSPSSMSIMNMIRJSJMLJNPKSLJIJLJIHS<<?<?@.,,+-((*09?@BGNPRKHKKHEHFGEMLKNMISJHFJIHJGIGRKNMGKJIGF555;4;@KJSSSLJMKOOKHLDEDEFHNHHHKHNMJLILLJNOLHSIJOFCCC30../5)))?@.:<<)>RIGIFDDEDFMJIJKKHGHEFEESQJNSNLSPNHEHJHMKJPPLOJLSGSKMSSLOKSMSMKKSLMHLMLISRHRNLJIILNKMMKSIJOMNQPLHMLSMSSQKISLKSRSQISSMOSPIBBKLJKJKLLILJPSSSMJMKSHHIHNGJHPNMMSSSMIRMLSNSSFEOLSSINMSMOIKLIKSKSQSNNJMSQSMHSSJILOMSSLRLSSMPOPPPLJSKSNJMHGAA@<;<66667HKSHLMLSSNSMONSOSSSRKPLMSSSNSKLJMSSOMNRNOMMIHOSSQKMKIIJJJJF?A@@--(''''**++7DGSJHMLKOHIHDCIEFGHNLMSJSKQMLKLQHSSRJPSSNKJRNSPSSOLSNRSKLPJSJLLGJAAJIMH==<==GKIIGFGSKQLMSLSMOSRHJHGHLOMHISRKRSNDGILSQO/++++HKHGGF>=4CFSKSSKIFDDDENOSOSSKGHHSPJSJSMLSLOPKQQMSMIPGBECABC@44446:@CBBBKLKGSNLSPJHISMPPKJMSKSSSMSSNMLOJJSQLIHSKIJOMLSMPPPKNOJMRSOOSKSKSGGH>=???MOSLSNKMLNPJSPLJIJSLNNSSNQSHSOOSQNKH?CGDABBC>>@?<FGHSJSNJLOILOOSPRPKSLSSQSSSONSSMKMJPNMIKHJQ?1FOOKOILKLNHMONKJNKHIHJMIHIJGHFGIHIILMKJPGRSHSJIJSLNOKNLLMLSJSJNSKLOJSLIJMJMINHOJIKMLHJGJIGG
@4021_45CNXP_3
ATGCTAGCTTTGGCCTAATTCTTCTTCTGGAAATCCTAGCTATTCTTAGCATGATATTCGGGAATCTCATTGCTATTACTCAAACAAGCATGAAACGTATGCTTGCATATTCGTCCATAGGTCAAATCGGATATGTAATTATTGGAATAATTGTTGGAGACTCAAATGGTGGATATGCGAGCATGATAACTTATATGCTGTTCTATAGGCCATCGATCTAGGAACTTTTGCTTGCATTATATTATTTGGTCTACGTACCGGACTGATAACATTCGAGATTATGCAGGATTATACACAAAAGATCCTTTTTTGGCTCTCTCTTTAGCTCTATGTCTCTTATCCCTAGGAGGTCTTCCTCCACTAGCAGGTTTTTTTGGAAAACTCTATTTATTCTGGTGTGGATGGCAGGCAGGCCTATATTTCTTGGTTTCAATAGGACTCCTTACGAGCGTTCTTTCTATCTACTATTATCTAAAAATAATCAAGTTATTAATGACTGGACGAAACCAAGAAATAACCCCTCACATGCGAAATTATAGAATATCCCCTTTAAGATCAAACAATTCCATCGAATTGAGTATGATTGTATGTGTGATAGCATCTACTATACTAGGAATATCAATGAACCCGATTATTGCGATT
+
HKFIEBCA,)))@@@AHFGKHIMLHPJHHFGMGJNNIIFMJIJIMSHJILKMKNKKLHLHJHMMKINIJGIIJLKIKLLOFGNHNIEGGGIHEGMIIHIKFEDDBDDFCFEEBCCDBD>>>>?LIMLHEFEEEFFEFHHKJSKJIGIDDDDEHLJIGIFGFECCDEEEDDEDDDCEBCCCCEGEGFHEDEDFHIIFG@A?=:-+&%%'')(()(''''.6458<AA;CEDFCFDDFHEDDBBBCEFF9887778<?=><>?:AHIILIFSIISIRJJJRMJMLKJMNMKJISKNLSIKMNLOSJHGGDKSSKKNSLMKLJSD?;??>6448;GHMSSKQSLSLHL@FFDFFEHSMQPPPIISJSLSSJG@IBJSSMLIFLJJMEFFMMJKLLIKJLKKIPILSMPJMNKKNKMLMIOKPPOSQMSLMKSQQKISKOLKMQPMMSSSLJNMIPJIKMLSKKRLJKJNOLSPSPSNMLNSSOSNJMOJSMJSLLGKJNJK=;9:32222:;<<=SOSKJOJCAFFMSQLJLIJGIFIFG@@AIMLSEKA::SH8DEKJJGMPMIHILKOPSIMIJSMKSLLMSRLSSISNHKSMNLMPRNJMSQLEGFEEINIGDEGKEEGCEMPRQSKSSQJSMKKOPSIFIF
@4022_45CNXP_3
AATCGCAATAATCGGGTTCATTGATATTCCTAGTATAGTAGATGCTATCACACATACAATCATACTCAATTCGATGGAATTGTTTGATCTTAAAGGGGATATTCTATAATTTCGCATGTGAGGGGTTATTTCTTGGTTTCGTCCAGTCATTAATAACTTGATTATTTTTAGATAATAGTAGATAGAAAGAACGCTCGTAAGGAGTCCTATTGAAACCAAGAAATATAGGCCTGCCTGCCATCCACACCAGAATAAATAGAGTTTTCCAAAAAAACCTGCTAGTGGAGGAAGACCTCCTAGGGATAAGAGACATAGAGCTAAAGAGAGAGCCAAAAAAGGATCTTTTGTGTATAATCCTGCATAATCTCGAATGTTATCAGTTCCGGTACGTAGACCAAATAATATAATGCAAGCAAAAGTTCCTAGATTCATGGCGATATAGAACAGCATATAAGTTATCATGCTCGCATATCCACCATTTGAGTCTCCAACAATTATTCCAATAATTACATATCCGATTTGACCTATGGACGAATATGCAAGCATACGTTTCATGCTTGTTTGAGTAATAGCAATGAGATTCCCGAATATCATGCTAAGAATAGCTAGGATTTCCAGAAGAAGATGCCATTCATTTGATAAGAAATAAAAAGGAATATCGAAAATTCGAGTGGCTAAAGCTAAAGCAGCTACTTTCGAAGTAACAGAAAGAAAAGCAACGACTGGAGTGGGAGATCCTTCGTATACGTCAGGAGTCCATTGATGAAAAGGGGCTAGGGAAAGCTTGAACCCAATTCCTACAGTGATGAATATAAGCGCAATTGAAATTCCTGGGGAGTTATACATTTGTGTATTGATAAGACCATTCACTATTTCTTGAAGCTCAATCTCTCCCCCGGATGAACCATATAGCCAAGAGAAACCATAAACCAGAATAGAAGAGCTTGCCCCACCCATGAGTAAATATTTCATAGTAGCCTCATTAGATCGTATATCTTTCTTGGTATATCCAGATAATAGGTAGGAGCATAAACTGAAACATTCTAGAGCTACAAAGATAGTTATTAAATCGTTAGCACCACATAAAAACATTCCTCCTAGAGTAGCTGTTAATATGAATAACAGAAACTCTGTTATAGCCATTTCTGTACATTCAATGTACTCTACGGATAGAGGAATACAGAGAGTTGAACATAGTAAAATAAGAAATTGAAAGATTTCGTTGAAATTGTTCGTTTGGAAATTTCCTGAAAAGCTAATCATAGGTTCTTCTCTCCATCGGAACAATAGGGCCGTTATGCTCATTACGAAACTTGTTGAAGAGATGAAATATAACCAAGGTATATCTTTTTGATCAGAGGTTAAATCGATCATCAGAAGAAGAATTAGGCCAAAAACGATCGTAA
+
HHJLFF<<<=BEABBBBJIHFGPMSJSMOSOMKMLKKSPKMSOMLNLIJHSKJMNMIJNPJMJINGLGJHKJLIKJSKSSKBIQSGEFEE1+++/4IKPHISSQKLKLJPNSNJSLMKSNMQOKJLOKNSLSLIEDEDGGKSSSJKSSKSPLSNOMJLMISJPNKILSSSSMSQSQMQRMJHOIHFSPJNLKLNJIEEGKOMSRLORQJSJIHKSMPKJNOSOLOSPISNORJJPMMROOMLSPSQMMPMKIMMSNOMSFIHKMSSPSIMJHSINKMFGDC667IMNSNHQJMOLKLNLSMKPLKNFSKKNMSNSMSLMLMLLJLSKOSQLSGIDSSKSSJNSMSOOSKLNLMSNSPSLSQSMQJNLNPSNJSOMJLMPSMJPQNKOLSONMMNSNJSPMPPOSSOORMKDGFE?AHKCBABAM/////0OJNSHKMJIOIKFGGHMJOKLLKQSKPISPKOMSKMSGKJMSOJOPJKKLNSRNSOSKKOOSKMSKKSQIKSJLKJSSILSJNSLJILMIQSOIGKKJKMLGHFIFLLJKHHONJLGGGNIHPJJHLHGHKJSJMMKNNKMSKNISKJOKNJHSE@AHHNJLKNOMKEECEKIHOGFIKHJKNKILFGJSSHSJKGHGHHOJIMIHJMOIGKHJJHIJKIKLIEGGEFHHGGONSJMSJMKMIJHNLMLNPLKLLSKOLSMKHMS846IKSKKSSJSIMQLPSSPMNQQL33333;==?==?>=9999HHFCCCDGIHKIJSJMKHLQLSLJIS><BD2.IANJIJHJMKSOOKIRPSSJHLGJQSNNSMMOOMSIJJSOSMJRJNNHKJHSIGFJMORNHPHIKMOMOMJLOLMJMSRSKNQOSKRSIJSMSLSKLOMQKKLNOMLSKKSMLSJLLSMLRSMKGHNJNIIMLKIPOLOLPLIMISLNLLJNKNPKHLKIHIECCCCCHSNSMSSPSKNSKNJJMSJOKJPSKJSNJMCBAAADGEFRHSLISSOJSONHHKNKSOSQSJKRKMOPMOSRNJOKJRPPRONSJSQOLJSSJIHKHKJSLRSPNLSLNSOSKKILNMKSRLNSNKSPMLSSOMPLKKNKJNKKISNLOPLSMKMLSOSLKNSSKLJLQLKLSPNNMQJMNKKSNMKJLSMPNSLRSKOLLSOJLMSNKQLNSQKPMMNLHLKINLSMSMSLJKKDMKNPMLJOPJPRGHF?>>=>A00000SAAKJLMSSJSNOSOLPLLSLGIHBDQMSJFJKIGGOPJISONLKSMOSMSKLOSSOHJMQSSKROSKJLOOSOSABACKKOSQK@?@??GIGLJJFILLLJIHJOLSJJSOKSKQKSMKINSSLJIKLPHNMSNSSKOSLSKIKMNSMSSKISSLSJJOLQOLJJMJLKJKMLMMFKIJGSNLSISKEGSINMLSSSKMKSILJK
@4023_45CNXP_3
GGCAATGCAAGGGAAGCCATCGATAAAATAGTGAACATTGTAAATATTTTTGGAATGGAGATAGCCATTCCACCCATTTCATCAAGATAAACAAGCCTAATTCTATCATAACTCGTTCCTGCCAAGAAAAAAAGTGCAGCGCCAATAAATCCATGAGAAATTATTTGTAAAATAGCTCCATTAAGTCCAGGATCCGTTATAGAACTAATACCTATAATTATAAAACCCATATGAGATACAGAAGAATAGGCTATTCTCTTTTTTAAATTACGTTGACCGAGAGATGTTGAAGCTGCATAAATTATTTGGATTGTACCGACTACCAACAACCAAGGAGAAAACATAGAATGAGCGTGGGGTAATAATTCCATATTGATTCGAACCAACCCATAGGCTCCCATTTTTAATAAGATTCCAGCGAGAAGCATACAGGTACTGTAATGTGCCTCACCGTGGGTGTCAGGTAACCAAGTATGTAAAGGTATAATCGGTAATTTGACGGCAAAAGCAATAAGAAATCCAATATAAAATAGTATTTCAAGTGTAACAGGATAGGATTTATTAGCTAAGAGTTCTAAATTTAATGTTGGTTCGTTCGAACCATATAAACTTATACCTAAAACTCCTATTAATAAAAAAATAGAACTTCCTGCCGTGTACAAAATAAATTTTGTAGCCGAATACAGACGTTTCTTTCCACCCCACATGGATAAAAGTAGATAAACGGGAATTAATTCTAATTCCCACATGATGAAAAAAAGTAGAAGATCCCGAGAAGAAAATAATCCTATTTGACCGCTGTACATTGCTAACATCAGGAAATGAAAAAATCGGGAATCCCGAGTAACTGGAAAAGCCGCTACAAGTCGCTGAGTTTGAGTAATAAATCCCGTCAGTAAAATAGTTCCTATAGAAAGTCCATCTATTCCCATTCTCCAGTAAAAATCAAAAAAATCGATCCATTTATAATCTTCGGACAGTTGAATTAATGGATCGTCCATTTTAAAATTATAACAAAAAGCGTAGGTCGTTAGAAGAAGTTCTAAGATGCAAATGCATATAGTATACCATTTATTGACTTTATTTCCCCTATGCGGGAGAAATAACATTAATGAACCAGCAGATATTGGAAAAACAACAATTATTGTTAACCAAGGAAAATCATTCGTGGTAAAGACAAGATACACCAGGTCCAAAGAACGCGTACTCAAAAAAAATATATAAATAAAAAATTTTTAACTTTTTTGAGTACGAGTACTTGTCAATAAAAAAAATAAAATGTATTCCAAATTTATTCAAATGAGGTTTTCGGTAACGTATCAATAAGCTAGACCCATACTTCGAGTTGTTCGATCGTAA
+
LOSIPISSPKSSMSIINSPSHEDE??@?>;;;;;BCEMIFEBCDFLGGFSIJNJKNHKLILMKMKFFOJISFEIFDESSJHSEOMMIMGEEGIIGIEC???ABBAA@>ACCDIHHHGEFGEKSMKIGBDLKSLMPKSIKRMOSLMLQSNSRSPJLKKRMSKNMLSPSSNSSSONMIMRLJKSJIGJGJSLLSKSSJLJHSEHHKFE?>=>DDEGHHOSPLKJLJKOJNSMSLMSISKIPMRSMMMLSKOQSSLLOPJKLHHINOKNOONPKOSMOPNJPLIJJGIBCG7555<@@@ABB>===<;;;9<<<ACDBDFEFGGKKIHFLKJLKNHGHBABCEDDC4444MMKKPIJHIGIHIFSONNKJHHHFGPSMOINSONLPPOQJSILLFGJIHEDA9:BIMSSQISSLLIFHKJSNSKJJOPKMLRJKSKRJRSLMNNJOJOSMOKJSKIHOPKSKSQJSLSLJSSPMKSJSHQKIJNQSGFHHGIGDKIISOIAIIDEDENSSOKFEGEHKKSLKSOJJJLKHPSMNLKIGHIJLPKJMJSLKISPSKID@AAFSJ<HHHHGJLJHHFIKISLQMMKPKKSJNKMLNSGIGHHHIHIHILHIIMLHLHFIGIKJJGKLKJISNSSIKSSMIPOJFGGGHOFIIJIOIKGHGHGEHIHKJKSMMIJKJOMJKKNSJOSRKNHNLIJKNJKSRLBCKHPSOMQJMILLHGSOSSSJNOPNMSLLQHMKJKOMJLHFFEGJOJJGHIILKKGDC?LNSSKRDDCDSMOSS@<@SKRSORSKSMHNISSJLSSSKILHIJIQLILSSPSMSSSCCBBBBBBSLKHFHIJJGNJJKMRKMKNKKFINHJFGHDDCCDCD988-,))))*((('''''*''())@DDMSKLHMMLIKSIEGGIIHCHILHGCC10000@GHLSOKSLLNOJPMPSMSSSNKMHGIGKIH0///OSSSJKNMFEFEESRNKLRLJLOMMLSIJSSNNSPLMNQIGEFG;;;;;FDE96778LMOHIIECEDACEFDJIGHGIHJHHFGIEGKCAA@ABCBSRRLOHJGKMIKSKNLSRQIJSMJRJKKSSSSSSOOOJSGIB>9=>?GJLKRNIMLSLMJOSMIPSLIKIKLMJRLHNLOIKINILSOIDDD<<<<<==?HGDFKJLLNKIJMSPLHSLSOSMPMMMKSKONIIMLKIJJKIKHGGFFEDDEEECDDDEGGHFGJHMSSKMIJJNKJJKEDFMJIA?>?ABEEEDFSSSKIGKJKHGGGGJJGGIGGHGE=<=OSSSJCEFPLJMKJOLLIHIMKNKLJGEEFSIJFEEFHLSDCDDCGFFGGIRJFJJJHGGFEEFJEG@?>?:4.../;<=87<@ADDCE
@4024_45CNXP_3
CGTACGTATTTTTGGCCTAATTCTTCTTCTGATGATCGATTTAACCTCTGATCAAAAAGATATACCTTGGTTATATTTCATCTCTTCAACAAGTTTCGTAATGAGCATAACGGCCCTATTGTTCCGATGGAGAGAAGAACCTATGATTAGCTTTTCAGGAAATTTCCAAACGAACAATTTCAACGAAATCTTTCAATTTCTTATTTTACTATGTTCAACTCTCTGTATTCCTCTATCCGTAGAGTACATTGAATGTACAGAAATGGCTATAACAGAGTTTCTGTTATTCATATTAACAGCTACTCTAGGAGGAATGTTTTTATGTGGTGCTAACGATTTAATAACTATCTTTGTAGCTCTAGAATGTTTCAGTTTATGCTCCTACCTATTATCTGGATATACCAAGAAAGATATACGATCTAATGAGGCTACTATGAAATATTTACTCATGGGTGGGGCAAGCTCTTCTATTCTGGTTTATGGTTTCTCTTGGCTATATGGTTCATCCGGGGGAGAGATTGAGCTTCAAGAAATAGTGAATGGTCTTATCAATACACAAATGTATAACTCCCCAGGAATTTCAATTGCGCTTATATTCATCACTGTAGGAATTGGGTTCAAGCTTTCCCTAGCCCCTTTTCATCAATGGACTCCTGACGTATACGAAGGATCTCCCACTCCAGTCGTTGCTTTTCTTTCTGTTACTTCGAAAGTAGCTGCTTTAGCTTTAGCCACTCGAATTTTCGATATTCCTTTTTATTTCTTATCAAATGAATGGCATCTTCTTCTGGAAATCCTAGCTATTCTTAGCATGATATTCGGGAATCTCATTGCTATTACTCAAACAAGCATGAAACGTATGCTTGCATATTCGTCCATAGGTCAAATCGGATATGTAATTATTGGAATAATTGTTGGAGACTCAAATGGTGGATATGCGAGCATGATAACTTATATGCTGTTCTATATCGCCATGAATCTAGGAACTTTTGCTTGCATTATATTATTTGGTCTACGTACCGGAACTGATAACATTCGAGATTATGCAGGATTATACACAAAAGATCCTTTTTTGGCTCTCTCTTTAGCTCTATGTCTCTTATCCCTAGGAGGTCTTCCTCCACTAGCAGGTTTTTTTGGAAAACTCTATTTATTCTGGTGTGGATGGCAGGCAGGCCTATATTTCTTGGTTTCAATAGGACTCCTTACGAGCGTTCTTTCTATCTACTATTATCTAAAAATAATCAAGTTATTAATGACTGGACGAAACCAAGAAATAACCCCTCACATGCGAAATTATAGAATATCCCCTTTAAGATCAAACAATTCCATCGAATT
+
MJSIHLMIJMSSPJFIKFJQLKJSRMKOMGKFLGDGEMIIJSNSSPOLSNKSJIGMJNOIJJSKILPRSOJSRSNLPNMKSJHKJSLKJKNMJLSSJIJLLJJQILLKJSLRPJQSKHFKIKPOIJSSIGF?HIKSNNLKKSLLIJISHDD@9/+*+///POSLKLLDDDCDKKOMLMISMGDFCBFFIFFHHABFFGLGMJMISRSHHLKIHIJJJLSONLKMSIOKJSJJNHJLSQOIOKSNSOQPOKIILQIOKLLLPKSLMSMSJSHGFCCGEIFSLNNSSRSSLSIKOHLIJNNISIOQJKBBCIGDEDCCEHFKJMKJPMOJKHLIKIFGJGNINJKHLLNSJSMSMKSIGIJMMHIHGHONMKKLHLJKSMMJKPPKMJIHGRPKPRRPJNSPLRHHCDHKKJJHGHIFCCCCDISKKGGEFGFEGEDEGRKHKHOJHGFGGIIJJFFDDDDDBEDDDEHHJHFHFIJIJIMJHFFFGHHIILHGQJIHIJLNIPIOKIINIMKMPLSSJSIM>====H@?AGKJNRMOHHJHLKLIQKIJHMJKSJIIIHISNLLLG>;971002,5?KHHILFJHMSJSISPNGIKKMRLSKKIHGMGFHMLQLFSMMOKGKNJGMSIIMEFHKIHFJ@?<9>HHJKHJKJGNGJJIMSIJLSLOHMMSDJSSHHJFBFSOSNJMOJLSRMRIKKJI@?4HPLLIIJJIMEJSJMHINNJSIOPLJLKKNNJLMLHKHINHIMSNPMKHKQPRKMOMSMOSJMKSSSSMLRJSIKSMLLIIIKRIKLJOSJINOKSPJSFEECCDLMPLGJGISKLMMSSLOIJHHSKMJLKMKLKJQOQMSLSKIPIJILJPIMKLKHHHJGKIPMNINJIGJJHIILMKJJMGJKSJIISJJJIKOJMSPNKSOQJSNHJHNNILJMJMMRJHIHNMJJJFGEDFHIHHGKIJMKPINIKLLOSMSKOKNLJLMSJLHJMSGFKISKNSSEFEGI??>?SNHMSKSJONKKJIGIJLORNROLJKJRIOOLPKJJJOOSOQKMSQMMKSLMLMSMSLJSOIKLHHJGHGISSOMQCA77EEFFFFJKJKKIMMLDBBEMKSSIJKKSOSOONJJEB;;<GQSSQNSMSSMJLJKIIJLKNB???@IIJNHPKLIJISGJMSOMLKLPKMKONRJHKKNLJMPMJRQLHNKONQKNLSNNLQNMSNSRSSOJNIKSKKSIHHIIHJMKOSLSSPLKSIINSSOMJLKJMPSSOSKLNKMJLJJALJIIJQINRLJIJIIJNIMJOLSIJMOKJSKNNILLLJIJMIIPNJNLQKLLSHJHEGRG?EJNKLKHSSKGJMPQKQIIGKHH
@4025_45CNXP_3
TAAACAACTCGAAGTATGGGTCTAGCTTATTGATACGTTACCGAAAACCTCATTTGAATAAATTTGGAATACATTTTATTTTTTTTATTGACAAGTACTCGTACTCAAAAAAGTTAAAAATTTTTTATTTATATATTTTTTTTGAGTACGCGTTCTTTGGACCTGGTGTATCTTGTCTTTACCACGAATGATTTTCCTTGGTTAACAATAATTGTTGTTTTTCCAATATCTGCTGGTTCATAATGTTATTTCTCCCGCATAGGGGAAATAAAGTCAATAAATGGTATACTATATGCATTTGCATCTTAGAACTTCTTCTAACGACCTACGCTTTTTGTTATAATTTTAAAATGGACGATCCATTAATTCAACTGTCCGAAGATTATAAATGGATCGATTTTTTTGATTTTTACTGGAGAATGGGAATAGATGGACTTTCTATAGGAACTATTTTACTGACGGGATTTATTACTACTTTAGCCACTTTAGCGGCTTTTCCAGTTACTCGGGATTCCCGATTTTTTCATTTCCTGATGTTAGCAATGTACAGCGGTCAAATAGGATTATTTTCTTCTCGGGATCTTCTACTTTTTTTCATCATGTGGGAATTAGAATTAATTCCCGTTTATCTACTTTTATCCATGTGGGGTGGAAAGAAACGTCTGTATTCGGCTACAAAATTTATTTTGTACACGGCAGGAAGTTCTATTTTTTTATTAATAGGAGTTTTAGGTATAAGTTTATATGGTTCGAAAACAACATTAAATTTAGAACTCTTAGCTAATAAATCCTATCCTGTTACACTTGAAATACTATTTTATATTGGATTTCTTATTGCTTTTGCCGTCAAATTACCGATTATACCTTTACATACTTGGTTACCTGACACCCACGGTGAGGCACATTACAGTACCTGTATGCTTCTCGCTGGAATCTTATTAAAAATGGGAGCCTATGGGTTGGTTCGAATCAATATGGAATTATTACCCCACGCTCATTCTATGTTTTCTCCTTGGTTGTTGGTAGTCGGTACAATCCAAATAATTTATGCAGCTTTAACATCTCTCGGTCAACGTAATTTAAAAAAGAGAATAGCCTATTCTTCTGTATCTCATATGGGTTTTATAATTATAGGTATTAGTTCTATAACGGATCCTGGACTTAATGGAGCTATTTTACAAATAATTTCTCATGGATTTATTGGCGCTGCACTTTTTTTCTTGGCAGGAACGAGTTATGATAGAATTAGGCTTGTTTATCTTGATGAAATGGGTGGAATGGCTATATTCCATTCCAAAAATATTTACAATGTTCACTATTTTATCAAGATAAACAAGCCTAATTCTATCATAACTCGTTCCTGCCAAGAAAAAAAGTGCAGCACCAATAAATCCATGAGAAATTATTTGTAAAATAGCTCCATTAATATCCAGGATCCGTTATAGAACTAATACCTATAATTATAAAACCCATATGAGATACAGAAGAATAGGCTATTCCTATTTTTTAAATTACGTTGACCGAGAGATGTTAAAGCTGCATAAATTATTTGGATTGTACCGACTACCAACAACCAAGGAGAAAACATAGAATGAGCGTGGGGTAATAATTCCATATTGATTCGAAACCATTCCCGTAGGCTCCCATTTTTGATCGTACAGTATAATGTGCCTCACCGTGGGTGTCAGGTAACCAAGTATGTAAAGGTATAATCGGTAATTTGACGGCAAAAGCAATAAGAAATCCAATATAAAATAGTATTTCAAGTGTAACAGGATAGGATTTGTAGTTTAAGAGTTCTAAATTTAATGTTGGTTCGTTCGAACCATATAAACTTATACCTAAAACTCCTATTAATAAAAAAATAGAACTTTCCTGCCGTGTACAAAATAAATTTTGTAGCCGAATACAAGAACGTTTCTTTCCACCCCACATGGATAAAAGTAGATAAACGGGAATTAATTCTAATTCCCACATGATGAAAAAAAGTAGAAGATCCCGAGAAGAAAATAATCCTATTTTGACCGCTGTACATTGCTAACATCAGGAAATGAAAAAATCGGGATCCCCGAGTAACTGGAAAAGCCGCTAAAGTGGCTAAAGTAGTAATAAATCCCGTCAGTAAAATAGTTACTATAGAAAGTCCATCTATTCCCATTCTCCAGTAAAAATCAAAAAAATCGATCCATTTATAATCTTCGGACAGTTGAATTAATGGATCGTCCATTTTAAAATTATAACAAAAAGCGTAGGTCGTTAGAAGAAGTTCTAAATACAATGGGTGTAGAATTATACCATTTATTGACTTTATTTCCCCTATGCGGGAGAAATAACATTAATGAACCAGCGGAGTATATTGGAAAAACAACAATTATTGTTAACCAAGGAAAATCATTGGTGACCAAGGCAATTACGCCAGGGTCAAAAGAACGCGTACTCAAAAAAAATATATAAATAAAATTTTTAACTTTTTTGAGAGTACGAGTACTTGTCAATAAAAAAAATAAAATGTATTCCAAATTTATTCAAATGAGGTTTTCGGTAACGTATCAATAAGCTAGACCCATACTTCGAGTTGTTTAA
+
?;;<KJJGIHIOMIIILDDCDDJJGJJOJABAAAGFEB@<;831244ASJLJLSSOJQNHGHIIJKJJPOMSKNPSLMFGCOESSSONKILNIHGFFHQHGHHJIKEFJLSSKHIEFKMMIEJSSSJHSLIOMMKIHNLSSSOLKJOKMGFACC66@50155IOILNKOSSLMPSIEDCDCHQPKKSGKPIGJIMLSE?ABSKPPKIJNHIGHOOSKMLHSNLSIIHKLLIMISICDB.--('))0.)(**--.==@EIJEFDFJSJKPHMHIMJJOHHPSHLOLIIJPIJHKLLLQMNQJJSKPSJKJFIGHHLLRPSHHHGGFIMJNMJSSHSKOJNLPLQRKSSNIOLQJMSKFFHGJIPMRIOKPSMJIKSNMMJHHIHHGISNILIJIIHKJKORLSSSJEHCLSSOMKKOFJHIILGJGSJGFGFGJJEDFFGKOLJKLHLIHGPSNKKNGIJFDECCEHKLKRLPKJPMMJINILIHHIOIGGDEDHFSSDE1,****)(((ABKJJJS@EBA87HKKHAFMHKIIGIHJLIKGHILKHHFDDEDFKREDEDEIGGEGIMKMLJSSGFHFEFDGDKLRQI@>>>RMLIFDEDGLSILFHIGHLIJKIGILLSK::D;<GPHODDDCDJIJJPJH99KHFEDCB@:776;==>@CCBBABBCCCBBB@AACCDDEGOLHIGHGFEFDE60,-+(',+,,,,-8<CCEGFCCCDEDEEA@@AAEHHFDLFFFFFKSPHIKGC=<=:4'&&&')***+1/.0005?AEGGFHKQJIKKJKHLKQPMOKNISLPMPSSMJSSRKMKJSMDCDDCSGDSOKNKSRQKNNKKSJLLJQKNSJILJJSJSSSMONSNIMLHSLOKNSSLNKM@@@?>@BQSKKSJMSJGHKHSSHJLLMJNNSSNLLILOHISMSNKSOJKILNNSMSONIPPPSOOPONIJOOQKHKOMMSQKKJLHNSOSKOROPSNLMNKSNSLMSPSSPLSMSQSSSLKJMLSMROSJSSKHONNSRSSSPKSSNSNNSSMSSKSLSLSIJHGBBDEFLIISMLLSSORPLSSSLSMSSKKSKLNHLSNMKRHSKILDESSMSLSOSSOOSKOKSSIKLJOSKSSSLSRSKSKNJJSOSRKSSLSKSKSKNMMLOKKSKSMSRIJJKONQSSSKPMMOSSIOJMKLJNLSKSQPSRQMINNJISQSSSSOHKMQLPLJJKKOSLJSSSMJOKPSS<::::GOLNSJOFGEDFFH==<6332//0;;<=FEIHKGJHHGGGJIKKJIAA@>8422,+32216)))))*::=>A@@BCB875402244;FKEGEJGHGINLSLHJIJIHHOLOJEA@@A=<=;==>?BB?@@?:77789:998421.-+++*+*)'&&%%%&&)+235<=>>;;;;;>?BBD??>><<<;;;;:99841/011/,***+(*/0334/0556.,,,/8;=>ADCDCBABACCC>>>=755444>=>==<=?A=;:789889998/--(((&%%((,45::79??;<=:;>>=>@AADEEDEBCIFDDCDCC?AB@FABCDBB@BBBC??>8844567;;>===986643312387;<;:9:99;<<<==<==;<<<9656442212*'''%$%%%%&((&%$##$$%&'*+-/.(*,+,,&&'&%%%%&('&&&&&)+---./14556=@AADCCDDEFACBA>>>>@DCDBCCEEFDDCDDFCDEABBBCDGHDFDFJJGNGEFFCDCDDIDDGA@??>>?CBCBB?=<;;<::997760))))((.-,++,/,-..-/,'(05::;;;.--.376855;<66111116500012;<<=<=>>>>>>?A@?<;:;;9889989888431-,/10('''&&'(%(+13689:<=?=AB@A?>88;=@?A?7670175432/*))(()374440*+--.000.//.0.-,,,.02233678980-,+-+*)))))))**,9<=<=?@ABC@@>==?@@??2223530-,,))))*89<===?A@;996667.,7:;998610/.,,,-.00111001?>??;<7;?==<<;9963'''+-)3;:;???BAACCCC>=87787==<)))))('''''''()2555567777667;?@@C?==<0*)))*///00030/0-,**+//2/24561,))+/127>=;::<=GA;;977763337:/;:89:=>?ACDAGDBDACBCE<9:...-,****0248:7=>>>?@@=>;9:9>CBA====>?:,,,)),,,,7<6644++'$%$%%&%((&&%$$###$+,,8;<<>B>HIEFJKIFADFG/;A41??<=:;978????>???@BBCF@ABDDB?>2220...-,2-,../>@A>@???AABDDCCCCBBBFEECCC@>=311.'&&%$$#####$%%%%$$$%%%%**()))*+)39:66678=>87459@AA><:;;99987.-,..+++,-8;;;8<<841101116689<=>>D>>DDE><=@<EECDC;?AA@@?;9:-.3349=?>>=:-----89:>@CDA::989?;==>?ABA@?@@AA>>>@B@A@@@@@?????@>>>><
@4026_45CNXP_3
ATGCTAGCTTTTTGGCCTAATTCTTCTTCTGATGATCGATTTAACCTCTGATCAAAAAGATATACCTTGGTTATATTTCATCTCTTCAACAAGTTTCGTAATGAGCATAACGGCCCTATTGTTCCGATGGAGAGAAGAACCTATGATTAGCTTTTCAGGAAATTTCCAAACGAACAATTTCAACGAAATCTTTCAATTTCTTATTTTACTATGTTCAACTCTCTGTATTCCTCTATCCGTAGAGTACATTGAATGTACAGAAATGGCTATAACAGAGTTTCTGTTATTCATATTAACAGCTACTCTAGGAGGAATGTTTTTATGTGGTGCTAACGATTTAATAACTATCTTTGTAGCTCTAGAATGTTTCAGTTTATGCTCCTACCTATTATCTGGATATACCAAGAAAGATATACGATCTAATGAGGCTACTATGAAATATTTACTCATGGGTGGGGCAAGCTCTTCTATTCTGGTTTATGGTTTCTCTTGGCTATATGGTTCATCCGGGGGAGAGATTGAGCTTCAAGAAATAGTGAATGGTCTTATCAATACACAAATGTATAACTCCCCAGGAATTTCAATTGCGCTTATATTCATCACTGTAGGAATTGGGTTCAAGCTTTCCCCTAGCCCCTTTCATCAATGGACTCCTGACGTATACGAAGGATCTCCCACTCCAGTCGTTGCTTTTCTTTCTGTTACTTCGAAAGTAGCTGCTTTAGCTTTAGCCACTCGAATTTTCGATATTCCTTTTTATTTCTTATCAAATGAATGGCATCTTCTTCTGGAAATCCTAGCTATTCTTAGCATGATATTCGGGAATCTCATTGCTATTACTCAAACAAGCATGAAACGTATGCTTGCATCTCGTCCATAGGTCAAATCGGATATGTAATTATTGGAATAATTGTTGGAGACTCAAATGGTGGATATGCGAGCATGATAACTTATATGCTGTTCTATATCGCCATGAATCTAGGAACTTTTGCTTGCATTATATTATTTGGTCTACGTACCGGAACTGATAACATTCGAGATTATGCAGGATTATACACAAAAGATCCTTTTTTGGCTCTCTCTAGCTCTATGTCTCTTATCCCTAGGAGGTCTTCCTCCACTAGCAGCGCTTTTTGGAAAACTCTATTTGTCTGGTGTGGATGGCAGGCAGGCCTATATTTCTTGGTTTCAATAGGACTCCTTACGAGCGTTCTTTCTATCTACTATTATCTAAAAATAATCAAGTTATTAATGACTGGACGAAACCAAGAAATAACCCCTCACATGCGAAATTATAGAATATCCCCTTTAAGATCAAACAATTCCATCGAATTGAGTATGATTGTATGTGTGATAGCATCTACTATACTAGGAATATCAATGAACCCGATTATTGCGATTA
+
ADD@ABBBFBDMKEFIHJHGIHKOSPSSJNNSSMMMQKSJKRSKKJRSSKOLHISGIPSNMIIKLPNSSRSPSQSSSQNHSOKLKMKLLISNLQMKSHNOINONKIHNISLISLSQSLMSLFFLG87779GC@ABDFDHHAB@@@NJHKMH@91+((***DSPJSRMKLMIOSMLIGFJHAKNNSSSSSPKSH=<=>=LJRMMQSSMIQQSPOJN56OJSOJILKLLMMKOJSLLRSSSSMLIRSOLIGHBBCD@@11/))*5-9ABD==;;<@BEFEGJSKNSKLJMSILONKSIISSLKJFGFCC????A>:55578ARIIJJSSSKOMSMGHHJJSMSLKILKSKHFIH=LORSJSOJHJIHHOSHHFFGGKSKOSLQLSSOLSPSSJSHG?@?QSSSJSJIMJJSSOOSILNOHHKLQLSKJMMMMRSLKSLHLKNKLNJGOKI==<<43;JIELNSMLKKSJHKGIFAEEKPKNPQLQPSPOPPRJNMLKLSNKMFJMHHF>:8866640/.-.....--../025578?AAADGHJJOHQONQKLSMHGJIKNJSONMMLLFS0..5.7HNNSLOSSMMJSNSSJGHILODMINSNPMOOSMMSMSSMSLQSSSLQRNILEMG=-CBACA80B:,5@BFHPPLLKFLJBBIOLSMHOLILKSPSSOQHMJGJJSLLKSSSNSHRSKOPHJQHEHHHNIHIKKJGJSHPJKSMKKNSIGIJSMRGIKOIHSIKSPHQJSKKFIKJSKLLMQMLHIHLKNSRKNFCHAFHIGCBBAABBDDCE::NLRHKSSSS?>====DCEDA?@=9;>=<9943355OJIGMHONOIKHMLGHI97778ISHKHFCAFFE?@?=/////466*))*+<=88LISSKKJSLLQSSKLQORSPLNNISSIJMJJG66667HKMOMSKOPKMLMMSJINLJKLSDFDEFSSLSSPMRMSSPSNQKIJFINII<<7556;@A@CE><77789:;BF97JIILJFHNPJHJHILNKIJNLJJNNSOMSSJQKMJJLOKLSPOOMPQSKNMSKJSJOOSKSHHIGJI@@ACFDFEB90*****689AEEE86557IIGILJHLNPSIMISSOF<<=FFGKDIHGIIINCDF?64,+&%$$$&'*+/3BIMNLFF@?2&%%%'(<<=?ISBBBCCDIRIOROOLLSQSSNJOKMNOINOPIFFLKPLKSMSSSPNMHNMKSILKMRLOPOMSSSMOKLSLBB??@SKSQNSNPHKMIIHJKMMKSLNHLJKEJJGILISQIMJIHKLHKLOLHISLIKJIJPJSSOHMRJKMHGSIJHNC67JIIJJKIHHDHIKJNKHFHGGIHJFGFFFIIHLFIHKKJLKGGGIGLHLJJGGHHIGKLFGIGHQOJKOSGHFFDCCBEEFFEDGCCBB@
@4027_45CNXP_3
AATCGCAATAATCGGGTTCATACGCGCATACTCACTGTGGCGATACTCGCATTCAGGTCCCCTCTTGCAGGTAAAGGAGAAGCGAGAAAGTAAACGCAATCGGTGTTCCACTTCAAAGCATCTTCTTCAGCAGATGAAACAGTCTCTGATTGCTTCTTCTGCTCATGTTGCTGTTGCGGTTGAGTCGCAGGCGCAAACATTATTATTACTTGGAAATTTCTGAATCTCTCTTTCAAGTAGATCGCAAGGTTTCAGATCGAAACCCTAGGAAGATCGAAAATCACCGATTCAGAGAGAGTCCCGTGGAAGAAGAATTAGGCCAAAAACGATCGTAA
+
JGSDCCBDHHSSMGGGKKLIHGKHMKNPMLOSLNSIPIKKSORJHIKG?=77600////00--&%%&'/89DBBBAEEDEEDHG@@?>>>>9877,,,,,=AEEEIPJILJNSKNMJMRHMLLORJNOSMKNLKSPKMLSSPIRMSSSSNQJNPSOSOQSMOONINMSSMMMOLPNNPKMMLLNSMSLLKJOMJNJNNSSSPNSOPSOGHEEDGLLIJSSSISSMLMQKRSRSMSJGIGRJNIJKMKSKLKMNLIMHKKJJJJSINJJJSJNKPEE>HJOONKSJCCDDHEFEFIFIJOLILLSOSIIPMJMLNSGIMLSHIIEOPMLKJKJGGH
@4028_45CNXP_3
CGTACGTATTTTTGGCCTAATTCTTCTTCTGGGCCAGCCGTTATTTCCAGGAGAAAATTCAGTTGATCAGCTTGTGGAGATCATAAAGGTTCTTGGTACTCCAACTCGTGAAGAAATTCGATGTATGAACCCGATTATTGCGATTA
+
FFFGIMJHHJ@SSLSSQJNSSQKSPMSLOLIKJ>QLPSSOLSNJSSLLFCHIEICBA@><:9::64434==>=>:877;5666DABBADLSKMSMIPSSKOMSMSP<<<;:??CFLLPKSSSJSMPLSKKJSMISMCBBABDFICH
@4029_45CNXP_3
AATCGCAATAATCGGGTTCATGCTAAGATAGAGCCTTGTCCCCCGCAGGATTGATATGGGGTGTTTTCGATTTCAGATTACCGATGATTCACGACGCTTATGACGAAGAAAAAAGCACATAAACCTGGTTCAGCGACCATCGCGCTTAACAAGCGCGATGGTCAGGATTATGTGCTTTTTTCTTCGTCATAAGCGTCGTGAATCATCGGTAATCTGAAATCGAAAACACCCCATATGGATGCCGGGGGACAAGGCTCTATCTTAGCATGAAGCCTTA
+
>>?IGHGHJKSLSLSIRLJFFDCD)(((+(()+68ELKHDBESPSJJHLMSSSMLMSIILNKRLSS@))))12)EIILSPNLIFLIMLHIHHLLPNJNSJHIGKHHHHGHKSSSNOLLKKIGHJJL@>>>43000224445<=>CBCBCFGEEDDD;::855/(&&&***-,--,,,-468435-.>>ACBAAA?@??@9888870012>>??>?>=>?=;999653/.,*%$$$&'.///00/./2@?=43345><<:8893******('$#####
@4030_45CNXP_3
AATCGCAATAATCGGGTTCATGAGGCTGGGAAAAATAAGATGCAGCCGTTGATACTCCAGCTAAGTCTAAGACGCCGTCAACAAATGTATCGCCTATATGCATG
+
899?@BBBFGHKA?@?@IA=<988622-++)(('''####&$%$$$%%&*''.-,-)(())*)))))---.02///,,,,.34>=:<A77767==>A;88:25)
@4031_45CNXP_3
ATGCTAGCAACAACTCGAAGTATGGGTCTAGCTTATTTGATACGTTACCGAAAACCTCATTTGAATAAATTTGGAATACATTTTATTTTTTTTATTGACAAGTACTCGTACTCAAAAAAGTTAAAAATTTTTTATTTATATATTTTTTTTGAGTACGCGTTCTTTGGACCTGGTGTATCTTGTCTTTACCACGAATGATTTTCCTTGGTTAACAATAATTGTTGTTTTTCCAATATCTGCTGGTTCATTAATGTTATTTCTCCCGCATAGGGGAAATAAAGTCAATAAATGGTATACTATATGCATTTGCATCTTAGAACTTCTTCTAACGACCTACGCTTTTTGTTATAATTTTAAAATGGACGATCCATTAATTCAACTGTCCGAAGATTATAAATGGATCGATTTTTTTGATTTTTACTGGAGAATGGGAATG
+
KSLHKHFHGLLJGSLJKPIJJJL>999997....,.(.&&>EEDGEEIMJLLL@LNJIFMMKINJIKIHCB=25445HKHLKSFAIKJNSSSSRSMKIMJILLMQMJISLGJGEIPMSSF;D55JLNJGFOSSSLLLOKMSIMEDASSSQ:877799:99:43:7-2=?LMLLKSSKSSLSSQKJSMJRMSS:;<=>SPKSSSNRJJOSJSSJSMNKPSSLSPPLOKKGGB;;LIRPSSSNMOQSSJNNSSKOSSMLRMSLMSOILSMKKSSNNOKC=/---.=>=<DFCJKLJGKKMIHRMLNKSJHJIHIIHIGEKPKHGLKNNKISJGHSKPMSLKONSHHGLMNQJHGFIHIHHKNKLSJDCCDHMJLIGGKM@@@@CGCDBFJIMSJGHFFEEABAB?11000EHGGFDDACSLKFIC?AA@@@88644,(
@4032_45CNXP_3
CGTACGTAAACAACTCGAAGTATGGGTCTAGCTTATTGATACGTTACCGAAAACCTCATTTGAATAAATTTGGAATACATTTTATTTTTTTTATTGACAAGTACTCGTACTCAAAAAAGTTAAAAATTTTTTATTTATATATTTTTTTTGAGTACGCGTTCTTTGGACCTGGTGTATCTTGTCTTTACCACGAATGATTTTCCTTGGTTAACAATAATTGTTGTTTTTCCAATATCTGCTGGTTCATTAATGTTATTTCTCCCGCATAGGGGAAATAAAGTCAATAAATGGTATACTATATGCATTTGCATCTTAGAACTTCTTCTAACGACCTACGCTTTTTGTTATAATTTTAAAATGGACGATCCATTAATTCAACTGTCCGAAGATTATAAATGGATCGTTTTGATTTTTACTGGAGAATGGGAATAGATGGACTTTCTATAGGAACTATTTTACTGACGGGATTTATTACTACTTTAGCCACTTTAGCGGCTTTTCCAGTTACTCGGGATTCCCGATTTTTTCATTTCCTGATGTTAGCAATGTACAGCGGTCAAATAGGATTATTTTCTTCTCGGTATCTTCTACTTTTTTTCATCATGTGGGAATTAGAATTAATTCCCACATGATGAAAAAAAGTAGAAGATACCGAGAAGAAAATAATCCTATTCGGCGCTTCTGCATTGCTAACATCAGGAAATGAAAAAATCGGGAATCCCAACGTGGAAAAGCCGCTAAAGTGGCTAAAGTAGTAATAAATCCCGTCAGTAAAATAGTTCCTATAGAAAGTCCATCTATTCCCATTCTCCAGTAAAAATCAAAAAAATCGATCCATTTATAATCTTCGGACAGTTGAATTAATGGATCGTCCATTTAAAATTATAACAAAAAGCGTAGGTAGAAGAAGTTCTAAGATGCAAATGCATATAGTATACCATTTATTGACTTTATTTTCCCTATGCGGGAATTAACATTAATGAACCAGCAGATATTGGAAAAACAACAATTATTGTTAACCAAGGAAAATCATTCGTGGTAAAGACAAGATACACCAGGTCCGAGAAACAAAAAAAAATATATAAATAAAAAATTTTTAACTTTTTGAGTACGAGTACTTGTCAATAAAAAAAATAAAATGTATTCCAAATTTATTCAAATGAGGTTTTCGGTAACGTATCAATAAGCTAGAGACCCATACTTCGAGTTGTTTACGTACGA
+
JHPJIJGGEJIDDHGFILNJRMMPKSSONQSRSNJLOIIHIQOHKHMSSPQJKKNNKOJOSISOKLNPKLLJKHPIJSHLJKSHE@CEKSSSNLJKISKJHHLMSKKRSOSLEJNLSSJHKFGSSMPMNLSSMPPKKSNOJSIJGSSSSJSJKPIECABA;:D856::ISJJLMLMKNJPOHQQQSSLSSLMSMJOSSOOSKNPLEDSJJLLRSLSJNLHMPONPOSLRRLNSLKKHSJSLSOKLKMSKIIPSMJJNSMSNQNSNKMJMSOSPSSSOKOHKINGMILJKMQJKIS=;;;;MJSPSNLSSRSSLLRLKMOKSPSMNLIOHIJLHSMSMHNJKKMLLSIKLKLKNJSLJMQMPJE>>>>@ISSKRSMKOKNIJIKLJJGFMPSMJRLLI<;;94-+++7@A?>INLIKFFPMIIGMGKJNLSNIGHHKKHIJJILOHJHISLHRILMSSSGIDEDABBAHSMJIOLHMKIHHJGJPJEABDDEFFDEDEIJKMSGHIIGFEEEHGEFGJGKECDEEHHKH<;;GFSHHGIHLIGGGGFFFHFFCBBCCGGFFEFEGGFFHGHIIKSJIFE@@@@AB??:77688::A@BFHDFHFNJMLOSMIIHA<;;;;6556--*''(&&&'*144488;::9;;<>@>=<<;86<A@<=@>=<:9544///*''(()**))),--./14:==>>>?@??@@=:688775432100..---*'$$$%&(()('&%%$%%%'+2345888755221/.../3456211/.0117:<<>>>>?@ABCABB@@<=>=<;<:774--2/0656699<==>ACDD:3333571001777688861222389;<=?AA;:;;9::33<:;2122100//1123(=??@A@@?>=<;;<@?<21/.))'&&&((7?BAAA==<;:9888877100//.0001000:;;?CGJHCB?A@7---,+-3/:;85.--*)('((+4788;<9999;BCCCCDFFGGFAEGJJJE@@@=<78<;<;???@>@BBAAACBA?72221220.//00010//11.//579;;<<<;,,,,,;76639@BDB@?::;:;:<<;::<?>><=>>>;7741?E;7777=<=<<<?@BEDCEDE@=@BCCAA@?@BDEDDDEHA?>>>=???986565458999:=?>87666:55555000////0+)(((++*))+//000457::<>>;<>??A>?
@4033_45CNXP_3
CGTACGTATTTTTGGCCTAATTCTTCTTCTGATGATCGATTCAACCTCTGATCAAAAAGATATACCTTGGTTATATTTCATCTCTTCAACAAGTTTCGTAATGAGCATAACGGCCCTATTGTTCCGATGGAGAGAAGAACCTATGATTAGCTTTTCAGGAAATTTCCAAACGAACAATTTCAACGAAATCTTTCAATTTCTTATTTTACTATGTTCAACTCTCTGTATTCCTCTATCCGTAGAGTACATTGAATGTACAGAAATGGCTATAACAGAGTTTCTGTTATTCATATTAACAGCTACTCTAGGAGGAATGTTTTTATGTGGTGCTAACGATTTAATAACTATCTTTGTAGCTCTAGAATGTTTCAGTTTATGCTCCTACCTATTATCTGGATATACCAAGAAAGATATACGATCTAATGAGGCTACTATGAAATATTTACTCATGGGTGGGGCAAGCTCTTCTATTCTGGTTTATGGTTTCTCTTGGCTATATGGTTCATCCGGGGGAGAGATTGAGCTTCAAGAAATAGTGAATGGTCTTATCAATACACAAATGTATAAGTTCCAGGAATTTCAATTGCGCTTATATTCATCACTGTAGGAATTGGGTTCAAGCTTTCCTAGCCCCTTTTCATCAATGGACTCCTGACGTATACGAAGGATCTCCCACTCCAGTCGTTGCTTTTCTTTCTGTTACTTCGAAAGTAGCTGCTTTAGCTTTAGCCACTCGAATTTTCGATATTCCTTTTTATTTCTTATCAAATGAATGGCATCTTCTTCTGGAAATCCTAGCTATTCTTAGCATGATATTAGGGAATCTCATTGCTATTACTCAAACAAGCATGAAACGTATGCTTGCATATTCGTCCATAGGTCAAATCGGATATGTAATTATTGGAATAATTGTTGGAGACTCAAATGGTGGATATGCGAGCATGATAACTTATATGCTGTTCTATATCGCCATGAATCTAGGAACTTTTGCTTGCATTATATTATTTGGTCTACGTACCCCGGAACTGATAACATTCGAGATTATGCAGGATTATACACAAAAGATCCTTTTTTGGCTCTCTCTTTAGCTCTATGTCTCTTATCCCTAGGAGGTCTTCCTCCACTAGCAGGTTTTTTTGGAAAACTCTATTTATTCTGGTGTGGATGGCAGGCAGGCCTATATTTCTTGGTTTCAATAGGACTCCTTACGAGCGTTCTTTCTATCTACTATTATCTAAAAATAATCAAGTTATTAATGACTGGACGAAACCAAGAAATAACCCCTCACATGCGAAATTATAGAATATCCCCTTTAAGATCAAACAATTCCATCGAATT
+
KQOKKLKGHSSSSSNSJQQRSNLSSMJMPSNJNKRIMECDABDDEJSSSSKPLLJKOSNSRPLMSRSPPLLLSLMKSSMRSIOPKLSLMLIJLJMSKSPNSSIGSHKRLMOKRJSNNNSSMOLIJLQPOFBBHEDF>>IOINOGOHQLNGH701FCEFFHSISNQIIFGKCEEHFHOSMSSJMNGSKKIJSSNIHSIOKSKSKKKSNSNOSLMSKLJRSNLPLMOSRJSSKSOKSSSSJMLSSIJKSSNKHJIIKINLJGB6KSNOPHSJISHKLSIJONNKLQJKIIGGF:9999:LJKLLSRNJGKKLNIKJSRLQSSLSSOMKSSSQNJHMIGMJSQSIKISPNSNKLNKSJSJI2--.EHSLSNMLSNQHGDSMKSIMKKKPSSMONJNNAB@JSLNOMLKMRSLSOJRNSSERJIOJIEBCA@=<<////0@EEJIKISIHPEFEBCCE::::;CCCCFCDDLIJOSIOLLSSSLKORKLMSROHOKNRKSLHKFCDIGHDFPDD>E@@>DFHHKKISRKSNLOOMLLMRSJGIMJKSSNSRMLJOGLMROLJFKIKKFF?=.++()**>IIJSPKSKJJINIIIGKKLKLKJLJIIIHMA@@AMII>>??AJMSIIGH>:=44JGFLPE<;:7:EBEDDGJJKRMKKQNHKMLPSNMFSMSKFFF6667<IKKQSSKMSLSOOLIIGIRMSSLKJKGHRJKSSSKOIJKLIPKSNHSB;::7?FKNSSMPMLHJSPMLSOMNSLSSJSLMJHJK<:::;HNOMRJOJJIIGGJHMMSSNSSOSSPOSNSSSJSGSSHHHMNIKGE@>@@?700011@HBA544445MSSLSKNJIGIIILIOONFJLLSQKKLOMKPLOSNLHL/////EHGJLJIJJQSJLIKNSSJSOKLSSSPSLKMSJSLJSMMFC;4;77775:2:999DBBDFHNHSLJIKKJSHEDDDGSMSLSJSJRSSDLLIGGIFEEDCIHNIMFLHLJHMSNRMOSSSJSHJNQIMLSJSHLNINSSLSBC74103DFEJFHJJIOILJHFHHGSSSKNJESMMJKOLJKHGGHPNMSKHD<=LSKSPNJHNJSLKME?=>@FJJSKILJMNSJPLSSB@889SKJJSMSNRIHILJNLRSIHJHFFISSSKLGQQSSSLJHHFIIOSNKKNLJOJLILGHSKSLNKSOPLJLLKLJGHHSLMMISQLGLKJHNMKNLNMMNSMSHCCC328802>?BQIFFBCBBABECFFQPNKRSKPSQLSKSQQKJQKISECCB.....C@@@BJLNJKIJLMGJLIKSIGGEHGNSIFICDDDDHNIKIHSKBCJHJIHSOIJJJGIILFFHFDFG
@4034_45CNXP_3
AATCGCAATAATCGGGTTCATTGATATTCCTAGTATAGTAGATGCTATCACACATACGCGATCATACTCAATTCGATGGAATTGTTTGATCTTGAAGGGGATATTCTATAATTTCGCATGTGAGGGGTTATTTCTTGGTTTCGTCCAGTCATTAATAACTTGATTATTTTTAGATAATAGTAGATAGAAAGAACGCTTGTAGAGGAGTCCTGTCAACCCAAGAAATATAGGCCTGCCTGCCATCCACACCAGAATAAATAGAGTTTTCCAAAAAAACCTGCTAGTGGAGGAAGACCTCCTAGGGATAAGAGACATAGAGCTAAAGAGAGAGCCAAAAAAGGATCTTTTGTGTACATCCTACCATCCAAATCTCGAATGTTATCAGTTGCCAATTTTTATAGACCAAATAATATAATGCAAGCAAAAGTTCCTAGATTCATGGCGATATAGAACAGCATATAAGTTATCATGCTCGCATATCCACCATTTGAGTCTCCAACAATTATTCCAATAATTACATATCCGATTTGACCTATCGACGAATATGCAAGCATACATTTCCATGCTTGTTTGAGTAATAGCAATGAGATTCCCGAATATCATGCTAAGAATAGCTAGGATTTCCAGAAGAAGATGCCATTCATTTGATGAGAAATAAAAAGGAATATCGAAAATTCGAGTGGCTGAGCCTAAAGCAGCTACTTTCGAAGTAACAGAAAGAAAAGCAACGACTGGAGTGGGAGAGTCAAGTCAGAAAGAGATTCCTCACTTCTTTCTCTCATTCAAACCGTACATAGACTTCATCTCGCACGGCTCCTAAGTGATAAAAGTAAAGAAGAACTCATCTTCTTTCTTTGATTACTTTCCTCGCGTATGTAGTCGAATCCTTTCTATTTCTAAAACGAATTTGTCATTCCTTAACTTTTCGAGGAATCCTTCATCAGTGGTTGTGAATGACTGATTTTTCTCAATCTTTTCGACCTTCGTTACGTAGGAGCACGTCCCAAAAGTAAAATGAAAACTCATCTGATTTGATTCGTTCTCAATAGCCATGAGATTATCATCTAGGGTGATCCTTTTGTCGACGGATGCTCCTATTACACTCGTAGTCTCTGAAGGATGAGAACCAACTATGTAGCATCTACATCGAGAATTCAAGTCTTTCTTTGTATACGTCATTAGTCCGATCCTTTGCAGGAACTACCCGTAATAACGACTCTTGCAAAATGGATCCGTTTATCATAAAGAGATTCGTTGTTCCTGACCCTGTTTCACCTTAATTGTTATTTGAACAAGTTCAAAGTTCTGTCTTGGTCTGCGTGGGGATAGCATTTCTCTTCTGCATGTCCATAGAGTTTTGAAAAATCCAAACATCTCAGAGATAGATAGAGAGGTAGGAATTTCTTCAAACGAACCGCACTCCTTCGTATACGTCAGGAGTCCATTGATGAGAAGGGGCTAGGGAAAGCTTGAACCCAATTCCTACAGTGATGAATATAAGCGCAATTGAAATTCCTGGGGAGTTATACATTTGTGTATTGATAAGACCATTCACTATTTCTGAAGCTCAATCTACCGGATGAACCATATCGCCAGAGAAACCATGAACCAAGAAATAGAAGAGCTTTACCCACCCCATCAGTTGTCAATACTTCATAGTAGCCTGGTCAGAATAATCTTCTTCGTATATCCAGATAATGGTGGAGCTGAAACCAAAACATATGGAGCTACAAGATAGTTATTAAATCATGACACCCACATAAAAACATTTATTATAGAGTAGCTGTTGATCTGAATAACAAATTTGTTATAGCCGTTGTTGCATTTGGATCCTCGGATAGAGGAATACGAGAGCTGAACATCGTGAATCGAAATTCAAAGATTCGTGAATTGTTGGTTTGGAAATTTCCTGAAAAGCTAGTGGTTAGGGTTCT
+
444955445:>D87777A;;=<;==@>855:CFHIH=<=<<=?@BECCC@?11000-)'%%%&'))+///366;>=@?BACHGD???=;<:;1*++)):.5,,,0,,+--..12'%%%&(+*)))4/.0))*(())*155712339AA???@CBBC3333333<ADDD@A@@ADE===333110+**+330020.-.,++)(&&&(((('(&&$$$%'-()6879998++++++-))))+,--**'(9====>JEHLJEFE??@@@A::5567JIISQIHCB<<<4,,,,,,,2004125<<<<=DLDAAAFH<<6555687674>?B?=>=;978;=:94//./,*&()***&$$$%&&&&''**)**),----345::1133354,)))*//86633'&&&'')-.5===;:99;=9999;JKJSKMIILC@@??@HFEDECHHFJGDGEFNGFEMHSMJLGHGFFGFFFJ5555=?F00000BCCC----.FGFJOMKMSKL????@INLJSSCDBBBCCFGJFFGEGFFB98(('')54445****256866+++*'-'&',-0**('$%&''*:9999:<KSKSJIGFD>>@>?C944445/*&%%&%%%&'',//02/566::84,+++:=@BAB<6564234..--.4;4333@HDCCCDB@;<<<GHK:99997-()1111--,-.1DNMIHGIEE723ACCIJGGFIFGIIMLNHKMSIJJMOSIRISOJSNBRGFE63((()))((+)03))+1//../00.-//044-,++*)())&(('%$$$$$$$'(((+,--./12/////0((++++,-,))*(+*)))****//..,,,-2-,/-,..,***,>???:66AA:999:<::-++**.-+-.1222=<==?=>3339:75622203'''''+**(()5796++++,==>>@A?/++(''''*.2345677777754320110310144565/.111233)''''(((''&%&&))((&'())24550**(),*(&%$%%&(+---.76228=633346489BBEEFGFEEEEDFBB@AC=<777:>EEHCB@<31.,)(()*79>BBCCCC@=>>=>>C333?@CCBBCAEFLFJJ=:89C77@AB?==<=5553422)(%%%+,11555533443453/042,,---65668>=65543453361/((((((,,,31//0.0335433('&&'&&'+9>?AH>=>>?G<;:9/00015564:7666555436<,,,-88<<<31/*''**./++,-233213****+))))(,,,.('&%%%%%()02444554448;@B@7776322/477888;BBDDFJGFE@;;;?AEFDELHJPSPKAAAAGH@?:::CBEG8776554344;<<?DCBBA<98/*)*++88888?@:8898<,***+167:::<=AEHGFD>8944<;;;;;;96444+****+54432((**699=<<=>?94445>HJJFEDCD999ABBDHJHDHIFFGGJA999GGHGF89542224.031389;<;:866799;:;7777<<;/-++,+****+001)('&&.15::99210/-*''&%%%*+0-('''((.---++*,,)'''*-))(+)'(*-)366+0;42///0/('''''&&%&*))))()'&$$$#####$$$%%%&%%&%%%%%%&%%$$$%%'($$%$$%%%%$$$&&('''')'($$$$$*./--,.(',+++,+*+)((&(&&%%%%%()'*,,.5669:(((''(($$&&&&'$#%%%%%&&&&''''+*,,('**+.*))'''&&(&')''('()++1*&&%#####$$',-,,,+,+')&&&)*+,,'')--+%%%$&'$$$$$*/&%%%$&$$#$%##$&''((&%%%%)*,56<;644478@BC>:5***((&%%%&&&(((
@4035_45CNXP_3
ATGCTAGCTTTTTGGCCTAATTCTTCTTCGATAAAGTATTCGTGACGGGCGCGCTTGTTAAGCGCGATGGTCGCTGAACCAGGTTTATGTGCTTTTTTCTTCGTCATAAGCGTCGTGAATCATCGGTAATCTGAAATCGAAAACACCCCATATCAATCCTGCGGGGGACAAGGCTCTATCTTAGCATGAACCCGATTATTGCGATTA
+
EED97444677FFEHQIKSSRNKPIPILJNLJLROPSMKOPLKLSLJMQORKMRLMRPMIJHQISKGF=@@@BCC@ABBIJSPSSKPNMSSSJHJQSSSHK@APPLNNIHIIGISJILLLLSSEEGEFMSPSSMIKNKLJLHRNPJLSPGEGGFDDDDJSHE<89?LIFBCDEFKGEFGFJH::;<SMKMNRNKIIJLMSNSHGKGI
@4036_45CNXP_3
ATGCTAGCTTTTTGGCCTAATTCTTCTTCTGATGATCGATTCAACCTCTGATCAAAGATATACCTTGGTTATATTTCATCTCTTCAACAAGTTTCGTAATGAGCATAACGGCCCTATTGTTCCGATGGAGAGAAGAACCTATGATTAGCTTTTCAGGAAATTTCCAAACGAACAATTTCAACGAAATCTTTCAATTTCTTATTTTACTATGTTCAACTCTCTGTATTCCTCTATCCGTAGAGTACATTGAATGTACAGAAATGGCTATAACAGAGTTTCTGTTATTCATATTAACAGCTACTCTAGGAGGAATGTTTTTATGTGGTGCTAACGATTTAATAACTATCTTTGTAGCTCTAGAATGTTTCAGTTTATACTCCTACCTATTATCTGGATATACCAAGAAAGATATACGATCTAATGAGGCTACTATGAAATATTTACTCATGGGTGGGGCAAGCTCTTCTATTCTGGTTTATGGTTTCTCTTGGCTATATGGTTCATCCGGGGGAGAGATTGAGCTTCAAGAAATAGTGAATGGTCTTATCAATACACAAATGTATAACTCCCAGGAATTTCAATTGCGCTTATATTCATCACTGTAGGAATTGGGTTCAAGCTTTCCCTAGCCCCTTTTCATCAATGGACTCCTGACGTATACGAAGGAGTGCGGTTCGTTTGAGAAATTCCTACCTCTCTATCTATCTCTGAGATGTTTGGATTTTTCAAAACTCTATGGACATGCAGAAGAGAAATGCTATCCCCACGCAGACCAAGACAGAACTTTGACTTGTTCAAATAACAATTAAGGTGAAGCAGGGTCAGGAACAACGAATCTCTTTATGATAAACGGATCCATTTTGCAAGTTTGTTATTACGGGTAGTTCCTGCAAAGGATCGGACTAATGACGTATACAAGAAAGACTTGAATTCTCGATGTAGATGCTACATAGTTGGTTCTCATCCTTCAGAGACTACGAGTGTAATAGGAGCATCCGTCGACAAAAGGATCACCCTAAGATGATAATCTCATGGCTATTGAGAACGAATCAAATCAGATGGTTCCATTTCTCAATCTTTCGGACGTGTCCCTACGGAACCAAGGTCGAAA
+
FPKNKKSRKF==<<AABDKHIJJHSJSSNSOJKRNHJGKMLKNNSJLED>:63,+**,----./12++@DFKHHKIIKIGOMSKKMHSKIJIH.,***8ILHGLHPJIOOIIHKIIHGGMJMS?>;::<5433105?CCCHIEHGHIRSFIJJJHSKHLMIJSFOOHJGMJHJIKQISLJOGHIIKNSKI@;889=SIKMJJSKJJLSSSJHOFGJPRKNHNSLMIMKJLMILSKPNSLLSKPJLSKJLIILIHIJMNLNMLKMKJKRIJSIIMPSNSKSJOJLHIFEM777777HMMMDB?.--0=?MKJMSOSQLSSNKLSLPKQKJKLNEEHJGPJMOIJOSKMSIIKPKLIJB?>>BCJMMSCDCBBSQMLKJLNMMLMSSSPLHKKKKHKLPIMOLKNLPSSJOPLKGGIFFGKDDBEQKIOQHIIGHEFGHIJSKJLJKSKSJSOSOSJMMF>>>>>>MMRLHKGGKKSLIJHPMMSMLSNSSHHONKSLLKSHGEDDEF@DFFHLFHKHSF@@???B?>=D?EEEDCDCBHGJSQNMQMOLLQIINSJ@?@?@D>===>@<<5,?NNMRINKJNKJPSILOIILRIFEDFFDFJFE@@?ALLJGOFMLNELJGOID<FH8GJSPKKL?;98:OGILGKMHMQSKPJOSMMSSMG>98777;85556670..0-*+22:EMQQSLJIOJHHIEKHMOEBILLJJSOJSPLSSKSSLKJLKSSMKKOSSNJKHKKMDJHGB432//CHMJKISGILLJLMSSKKLSMNNPKNKFEDGDKNLSQSLKMMSJMSSSSMSKLJQMMSKNLMSQKKISMOSJIKGIRSLKHILHLMKNSJKJSKSSJMJKMJOSKNISSSSCLQJSOLLLSIMIRSOCDDCBBDBCGQ@?7444:C@====>PIMNINKKJJIQIHNAGSLLLJRSNKQJHHIFFHIILKLMKKHNKOJHEEFFGSLLJSJPSJSSMKRJLSROKLNFEEEGOMNSGIGHHSLSQJFFILIIINMIIQSMPPNIHGHPLHIGKJGHHJGIHLILIKKLJPNLSLGJFHFKHEDFEEIHEAABBEEDDCEGGICBCDEKKIGGEEEHC......BACCBBFFED?><2))'
@4037_45CNXP_3
ATGCTAGCTTTTTGGCCTAATTCTTCTTCTTCCACGGGACTCTCTCTGAATCGGTGATTTTCGATCTTCCTAGGGTTTCGATCTGAAACCTTGCGATCTACTTGAAAGAGAGATTCAGAAATTTCCAAGTAATAATAATGTTTGCGCCTGCGACTCAACCGCAACAGCAACATGAGCAGAAGAAGCAATCAGAGACTGTTTCATCTGCTGAAGAAGATGCTTTGAAGTGGAAC
+
JSIIIKJHIGMLMSSNKKKQSPKMMMJLSLJEE;:;;;BBBBDEGFJFIGIGGFHFJJ@@@@@KLOJSSKILJLIKJPEDFBAD88888KKSMSSMINQKJLHGGIOSKRSFCCDA<:=@AGGNJJMLOOMOSNPPNMJNRMPLSLKIIJNFFIGFLMRJISIKSOLLSQKQLIFQSOSSSRILQRNLOLKSJSKSMNJOSNQISSPSSOPSKMLSNSPMSPNNLSLORIOSO
@4038_45CNXP_3
CGTACGTATTTTTGGCCTAATTCTTCTTCTGGAAATCCTAGCTATTCTTTAGCATGATATTCGGGAATCTCATTGCTATTACTCAAACAAGCATGAAACGTATGCTTGCATATTCGTCCATAGGTCAAATCGGATATGTAATTATTGGAATAATTGTTGGAGACTCAAATGGTGGATATGCGAGCATGATAACTTATATGCTGTTCTATATCGCCATGAATCTAGGAACTTTTGCTTGCATTATATTATTTGGTCTACGTACCGGAACTGATAACATTCGAGATTATGCAGGATTATACACAAAAGATCCTTTTTTTGGCTCTCTCTTTAGCTCTATGTCTCTTATCCCTAGGAGGTCTTCCTCCACTAGCAGGTTTTTTTGGAAAACTCCATTTATTCTGGTGTGGATGGCAGGCAGGCCTATATTTCTTGGTTTCAATAGGACTCCTTACGAGCGTTCTTTCTATCTACTATTATCTAAAAATAATCAAGTTATTAATGACTGGACGAAACCAAGAAATAACCCCTCACATGCGAAATTATAGAATATCCCCTTAAGATCAAACAATTCCATCGAATTGAGTATGATTGTATGTGTGATAGCATCTACTATACCAGGAATATCAATGAACCCGATTATTGCGATTA
+
MKSRJLPKOSLSJINSJKNSSJNLQSSIEEEDESSSQLIJOQJNSJ=<</((8889EHC*****JHLHSSKHOORNQIKLLSNKILNIPJHGFSIJJHQSJLOISSSONMLLLNLNPNROSMNMINKNLSOOKSKNKNJLNPONSNJSSISKOSQKLQRIFDNLJIHIKHKRKHIKHHSISNINKNJSLJMILNNQKOLSLSQLSMSMKLRLMSJLKKMSMGPLJMSJOISSSPSLMRJJMSLKMNHGEMMMJMSIPSSOJNJMSMNPPKNKNJSJSNJEFFGQPKMQHHSKLSJQSSSSLIIJSSQKAB=970/>CCHLQPSOIOKSHMHJQSPIIKHKSQOSSSJISH===RSNSSSOOJININMNJQPOMKKGJESSSOKIILNLSKMPSMSOSOJJKJISSMOSNPONSLSSJSQKPKOLRMNMSSOIRSOPOSSKLNIJJNMMKSSSMIQMKSSGKINGGKJSJJIRPSSSSOSPJMSQIMLMMMSNLNKNJNNLNRJHOJMS<<<<<OFIKJLNNKMOQKIEKNHQSNILMNMSSSOSEFFGLIJHE>=801GHMHGOJKKLSISKKKNNHLIONHIGHHHLLNHMJIJSSMPIOLKJIMMHRSSKSMLIGGEJJSKPJOSSJIKCCBBCGKOLOJIHFFGG
@4039_45CNXP_3
AATCGCAATAATCGGGTTCATACGCGCATACTCACTGTGGCGATACTCGCATTCAGGTCCCTTCTTGCAGGTTAAAGGAGAAGCGAGAAAGTAAACGCAATCGGTGTTCCACTTCAAAGCATCTTCTTCAGCAGATGAAACAGTCTCTGATTGCTTCTTCTGCTCATGTTGCTGTTGCGGTTGAGTCGCAGGCGCAAACATTATTATTACTTGGAAATTTCTGAATCTCTCTTTCAAGTAGATCGCAAGGTTTCAGATCGAAACCCTAGGAAGATCGAAAATCACCGATTCAGAGAGAGTCCCGTGGAAGAAGAATTAGGCCAAAAACGATCGTAA
+
BBBJIIJNQOSQLIJKIMMSQIPSPMKPMPLSKMLPKIKKLHGGFFKFFG@@A@????;BD4;334CDGMIJLLPIKSSIJMLQKMIQJJEFEOSKSKLJLKNNNSSSKJGGLIECDFFFISLSKPJMKKISMJOSLKISMSRLSSSOLSMNBA<>>>QJHSSLNSNLSPOJSSPMSSMIKNORSSSLMSQSSSQMSJFEGGOJSSMH988889KSJPLSJSMPKLPRNNMNQQH==<==EDD<<=>GMMPNH=;::::==EHMOOMDEEBCGB@@@@EFILHKSC<;::9;;;;@CCCB::2/067;;9?AA@CIFDEEGJIGEKMS@?><<<<@
@4040_45CNXP_3
AATCGCAATAATCGGGTTCATACGCGCATACTCACTGTGGCGATACTCGCATTCAGGTCCCTTCTTGCAGGTTAAAGGAGAAGCGAGAAAGTAAACGCAATCGGTGTTCCACTTCAAAGCATCTTCTTCAGCAGATGAAACAGTCTCTGATTGCTTCTTCTGCTCATGTTGCTGTTGCGGTTGAGTCGCAGGCGCAAACATTATTATTACTTGGAAATTTCTGAATCTCTCTTTTCAAGTAGATCGCAAGGTTTCAGATCGAAACCCTAGGAAGATCGAAAATCACCGATTCAGAGAGAGTCCCGTGGAAGAAGAAGAATTAGGCCAAAAACGATCGTAA
+
KOKNJSNGMGIIFJGFGJB@A,,,,-EIQKJLMSSSKJLMPJGGGHLLKSORPLJGKHDSFFODCGGMGSOLSSMQNSRJPKNF7533555?>??FNLNIMJKKKJJKGIEENSKMKLPSJSSKLLMSSNQSPLHMIKIKINSMMSOSRI>>>>?SSRRNSNMSNOLNMPLSMNRSPMISSQFDCCCCKJPSSLIQSKKLPKMSRKLS6.-,,,GISIKOMHOKSIMHQI8++,95777KGJLIPJLNMPOJSLMIJIIEEAKIKSSJKOJSKCCCBBEEHJLQFJG=<===BB?>FHJQNMD923KKOLGJIFIIMSSSIKSLSNKQLSNKRJKKLMMI
@4041_45CNXP_3
ATGCTAGCAACAACTCGAAGTATGGGTCTAGCTTTTTTTATTGATACGTTACCGAAAACCTCATTTGAATAAATTTGGAATACATTTTATTTTTTTTTTTATTGACAAGTACTCGTACTCAAAAAAGTTAAAAATTTTTTATTTATATATTTTTTTTGAGTACGCGTTCTTTGGACCTGGTGTATCTTGTCTTTACCACGAATGATTTTCCTTGGTTAACAATAATTGTTGTTTTTCCAATATCTGCTGGTTCATTAATGTTATTTCTCCCGCATAGGGGAAATAAAGTCAATAAATGGTATACTATATGCATTTGCATCTTAGAACTTCTTCTAACGACCTACGCTTTTTGTTATAATTTTAAAATGGACGATCCATTAATTCAACTGTCCGAAGATTATAAATGGATCGATTTTTTTGATTTTTACTGGAGAATGGGAATAGATGGACTTTCTCTAGGAACTATTTTACTGACGGGATTTATTACTACTTTAGCCACTTTAGCGGCTTTTCCAGTTACTCGGGATTCCCGATTTTTCATTTCCTGATGTTAGCAATGTACAGCGGTCAAATAGGATTATTTTCTTCTCGGGATCTTCTACTTTTTTTCATCATGTGGGAATTAGAATTAATTCCCGTTTATCTACTTTTATCCATGTGGGGTGGAAAGAAACGTCTGTATTCGGCTACAAAATTTATTTTGTACACGGCAGGAAGTTCTATTTTTTTATTAATAGGAGTTTTAGGTATAAGTTTATATGGTTCGAACGAACCAACATTAAATTTAGAACTCTTAGCTAATAAATCCTATCCTGTTACACTTGAAATACTATTTTATATTGGATTTCTTATTGCTTTTGCCGTCAAATTACCGATTATACCTTTACATACTTGGTTACCTGACACCCACGGTGAGGCACATTACAGTACCTGTATGCTTCTCGCTGGAATCTTATTAAAAATGGGAGCCTATGGGTTGGTTCGAATCAATATGGAATTATTACCCCACGCTCATTCTATGTTTTCTCCTTGGTTGTTGGTAGTCGGTACAATCCAAATAATTTATGCAGCTTTAACATCTCTCGGTCAACGTAATTTAAAAAGAGAATAGCCTATTCTTCTGTATCTCATATGGGTTTTATAATTATAGGTATTAGTTCTATAACGGATCCTGGACTTAATGGAGCTATTTTACAAATAATTTCTCATGGATTTATTGGCGCTGCACTTTTTTTCTTGGCAGGAACGAGTTATGATAGAATTAGGCTTGTTTATCTTGATGAAATGGGTGGAATGGCTATCTCCATTCCAAAAATATTTACAATGTTCACTATTTTATCGATGGCTTCCCTTGCATTGCCA
+
HLMPNGJHHIHLSMKJGINJMNIGFHHFJDA8/&'((*--.ECFIIGGIHHJNKJKJIRQILHIILLJRLIHJJJJQJRKSMSKMKMLFAA;2/06IKJKHFKKJIGEGFGHSHFLF>7777KMSSSHGDFLOMNJMPSSPKPMKSLMHIJJKSSSNRLJSMJIHFFGILML@AJNRRNMSQNLJLHHF@777DBJIHHPNOQJOSLNPNJJSILLKHNKKJSHMSKMPLRJJSSSQJKSMLLSNOSNMJSMFGKHGJMSSSIQMSMJKJKKHFF@@?@?EB<89;=;:988:;IHGFEEFIJHLHJGLGLNSSKLSMMOPSHMKLKOJSJOKMIGJGGIGLNJLMIKLSPPKNKKJHJKSKISKIJHSKGDEDCHKJKKHJJDDDCDESIMIILILGIHINSJLLKKLKNKSJSKSSSNSKISSOQPKLSLJJKHHSGOJKEGDDHJKHHGHHPCB@BBDEHGKNFSMI<<<<<DEFFFLHHGKIKPLJGHGGIKLHCJLB:>>ABCCDEB=F><;<<<<:778888650()))6?NIFFDIKGHFGGIGHJHGGFJIFFGFEECCE>20019OFGHGFEFFKOSKFFJHEDDEDEINHFDBA>IJSJOJGGFFGGHGEGGFFECDB>>?D@D11512CDEGDDDCEIJIJLNOSLQKISSMSLLLSSMHKIF''''&'&&&9::HGSIGHFIQQSJ=====JILILNSKLHNSSHSIIPLOPINSSSMMPNKNJLSNOSGMSLSLSOINMNJSSQNOSOPHSOSKJKHIJSI=<<<<<;:4,EG,BAB??BFFJSRJJKOJQQKNNPMSJLSKSLGKJIONMJKNPKQIKKSSLQSPMQOLPLSSLKLLSKINP:8888NJLGSSSSKMKSMPKQKNNQSSPLQNKSMNKKSKSQNSSPOJNRSJLNKMSLQHRJQISSMSPJLQSPSLSPRSSOSJSSMQSMOSKSSLOSSPRNJNJLSSKLJSRSNIHGHIOMOKLLONJNMINKMRQSSSONSSOLSSQOSSSSSSKLLKSKKKSNSSKSOSSNLQNKLOSSMSSSNSSHFINHLSSMOPPMSSLMORQOLSJKKSOSQQSJMSSSNSNJNSMSQSJLHHG??20,.+-211126:;;=BCIJHSLSSIOSKMSSKSSSISLSSSSJMISSOSSJKSKSSSKSQOSSSIOMOSNROSSLMLSSPSSMSSOSQSOIOSSNSISOSMQMNPSKKSNOMOKMLSSSSMSLSSSSORLSSSSLOGNLFEQLKSIKPJMLJRMSLHSGSLSJMMKJSNMILMSONPJNOOSLLJNONLKMRKJKMLSOLHNMKGG99KHKDDHOLJFFCC>?GGDEQMNLPSIMLSSKNSMPQIKMQMSISJMKLHLN;8:/
@4042_45CNXP_3
AATCGCAATAATCGGGTTCATTGATATTCCTAGTATAGTAGATGCTATCACACATACAATCATACTCAATTCGATGGAATTGTTTGATCTTAAAGGGGATATTCTATAATTTCGCATGTGAGGGGTTATTTCTTGGTTTCGTCCAGTCATTAATAACTTGATTATTTTTAGATAATAGTAGATAGAAAGAACGCTCGTAAGGAGTCCTATTGAAACCAAGATAGGCCTGCCTGCCATCCACACCAGAATAAATAGAGTTTTCCAAAAAAACCTGCTAGTGGAGGAAGACCTCCTAGGGATAAGAGACATAGAGCTAAAGAGAGAGCCAAAAAAGGATCTTTTGTGTATAATCCTGCATAATCTCGAATGTTATCAGTTCCGGTACGTAGACCAAATAATATAATGCAAGCAAAAGTTCCTAGATTCATGGCGATATAGAACAGCATATAAGTTATCATGCTCGCATATCCACCATTTGAGTCTCCAACAATTATTCCAATAATTACATATCCGATTTGACCTATGGACGAATATGCAAGCATACGTTTCATGCTTGTTTGAGTAATAGCAATGAGATTCCCGAATATCATGCTAAGAATAGCTAGGATTTCCAGAAGAAGATGCCATTCATTTGATAAGAAATAAAAAGGAATATCGAAAATTCGAGTGGCTAAAGCTAAAGCAGCTACTTTCGAAGTAACAGAAAGAAAAGCAACGACTGGAGTGGGAGATCCTTCGTATACGTCAGGAGTCCATTGATGAAAAGGGGCTAGGGAAAGCTTGAACCCAATTCCTACAGTGATGAATATAAGCGCAATTGAAATTCCTGGGGAGTTATACATTTGTGTATTGATAAGACCATTCACTATTTCTTGAAGCTCAATCTCTCCCCCGGATGAACCATATAGCCAAGAGAAACCATAAACCAGAATAGAAGAGCTTGCCCCACCCATGAGTAAATATTTCATAGTAGCCTCATTAGATCGTATATCTTTCTTGGTATATCCAGATAATAGGTAGGAGCATAAACTGAAACATTCTAGAGCTACAAAGATAGTTATTAAATCGTTAGCACCACATAAAAACATTCCTCCTAGAGTAGCTGTTAATATGAATAACAGAAACTCTGTTATAGCCATTTCTGTACATTCAATGTACTCTACGGATAGAGGAATACAGAGAGTTGAACATAGTAAAATAAGAAATTGAAAGATTTCGTTGAAATTGTTCGTTTGGAAATTTCCTGAAAAGCTAATCATAGGTTCTTCTCTCCATCGGAACAATAGGGCCGTTATGCTCATTACGAAACTTGTTGAAGAGATGAAATATAACCAAGGTATATCTTTTTGATCAGAGGTTAAATCGATCATCAGAAGAAGAATTAGGCCAAAAAGCTAGCATA
+
GHIOSJLLIJSPKMKJSSMKRSMPSKLKJSKCDCDS>=>=?HJMJSLPMSNSNISSSJJKSJSOJRNMSPMMMSSMSSSSLOMLLSJJLE@<==AJMNNMJHIDBBBCSINSLLKMSSSJSOKMLNSNSOMOLPNIKNQSKSKISJPSNSPSRSJLJSOSNSSKKSMSSNSPRSLLKSSGMJNKDMKLKSRKKKKHFEGSLNPSOMNQQOKJFRSMOKISMSIIISNOSSORPOMPSPSPSLSMILRNQNSKIROJMKLKLSKCEJJSSOPOQNHKQMSLQJJHKEPMSLMSKSLLKMMSG::;;;CKHJSNQSLKLSSMMSLIIILSNJMSOJBB@AA>>;7>?GIKQMMOOLLSLSSMQQSSOSSSSOMLMOJMJLMNPOIKSMPMSSJPSKSKQSLSNOPSKNIEEDIEOG=<<<<HRSGOMLIPSSQKJMMSNOJOPPLJOSOSQSNSSSSSOISHSMSNPMPSPKMPISSNSIKJHJLFJGSSSQMPLJOLLMMLSSPKPJ@@?>==11111JKNSSKNGIIGDDDDESSOLMKNSOSMKIQQKKJHJPOKSLSROQSKRHLGSGEH555559556:@FFHKMGMGSIIGKGKHJGIIEGLJHJK@NCBGLKIIHHA@EQJMQLSJPOKHKIOLPRQSHIJMSSKIRLQPJJHILLSSRMPKNMJNGPNLSNLPHJKSSSJIMPOQGDFPKSJSMJD665558@KLGQOJIKMJNSLPKQLIJSSILRKOLNLNKMFHJE<<<<<CDAB988*&&&(278GJKSIPEGDIMSJDDDC88;<SJIHKLSMSMOLPPMLSINMHNMJKMHGGGHIKKHMMKLLGF?A@AILNMJKMPOIPSLSPJPQMLNSKSRMKOSSSPKPSSSOSRSGBBCJJSJMPQLSMB666BCCIKMOJISMJNSSSNQICBCIPLMLRMJKISSQSRSSNLSMMQMKKSJQSKSSKJQJG@H????@SSSLKKI2221112BBBCBDD@?@?@>==?DGGJIHHJSPJSMRINSPQMLNSJJNIKFHFMSKLMKJDE700333<:<<<<<BACCDFFB>>>>GGFDFGSSSLSSHGIJJOKJJSOOIOHSRLOQPMRJMMMSLJSMSKMKSIMQLRRKSOJKKSSSNKICFIB77777IJJSJOSJJLQJSLOOOKSIPMIKSSOJMQMJIOLSHPJKKHSPSSHNNSMPSSSNDDDEESJMJMRSMONQOKNQSSFJJPKSSOORSOLNNQLSSJIPCCCBBBINNQLSLSKSMSKOOONSLIHSJJKSNHOSNSKNNMG<..JLIMLOJJSKKHPIGCCCBDIEIKGPHLHPJSSSSKKKKGFJOSLISSKSMSIQGJGILMSMIJNSMLMOSSQLKLIMRQLNKKLSKMGIFHGKK5544432:==?A=777HF@@?DLGISHFFENO
@4043_45CNXP_3
ATGCTAGCTTTTTGGCCTAATTCTTCTTCTGATGATCGATTTAACCTCTGATCAAAAAGATATACCTTGGTTATATTTCATCTCTTCAACAAGTTTCGTAATGAGCATAACGGCCCTATTGTTCCGATGGAGAGAAGAACCTATGATTAGCTTTTCAGGAAATTTCCAAACGAACAATTTCAACGAAATCTTTCAATTTCTTATTTTACTATGTTCAACTCTCTGTATTCCTCTATCCGTAGAGTACATTGAATGTACAGAAATGGCTATAACAGAGTTTCTGTTATTCATATTAACAGCTACTCTAGGAGGAATGTTTTTATGTGGTGCTAACGATTTAACGCTACTCTTGTAGCTCTAGAATGTTTCAGTTTATGCTCCTACCTATTATCTGGATATACCAAGAAAGATATACGATCTAATGAGGCTACTATGAAATATTTACTCATGGGTGGGGCAAGCTCTTCTATTCTGGTTTATGGTTTCTCTTGGCTATATGGTTCATCGGGAGAAGATGAGCTTCAAGAAATAGTGAATGGTCTTATCAATACACAAATGTATAACTCCCCAGGAATTTCAATTGCGCTTTATATTCATCACTGTAGGAATTGGGTTCAAGCTTTCCCTAGCCCCTTTTCATCAATGGACTCCTGACGTATACGAAGGATCTCCCACTCCAGTCGTTGCTTTTCTTTCTGTTACTTCGAAAGTAGCTGCTTTAGCTTTAGCCACTCGAATTTTCGATATTCCTTTTTATTTCTTATCAAATGAATGGCATCTTCTTCTGGAAATCCTAGCTATTCTTAGCATGATATTCGGGAATCTCATTGCTATTACTCAAACAAGCATGAAACGTATGCTTGCATATTCGTCCATAGGTCAAATCGGATATGTAATTATTGGAATAATTGTTGGAGACTCAAATGGTGGATATGCGAGCATGATAACTTATATGCTGTTCTATATCGCCATGAATCTAGGAACTTTTGCTTGCATTATATTATTTGGTCTACGTACCGGAACTGATAACATTCGAGATTATGCAGGATTATACACAAAAGATCCTTTTTTGGCTCTCTCTTTAGCTCTATGTACTTATCCCTAGGAGGTCTTCCTCCACTAGCAGGTTTTTTTGGAAAACTCTATTTATTCTGGTGTGGATGGCAGGCAGGCCTATATTTCTTGGTTTCAATAGGACTGCTACAAGCATTTACTATCTACTATTATCTAAAAATAATCAAGTTATTAATGACTGGACGAAACCAAGAAATAACCCCTCACATGCGAAATTATAGAATATCCCCTTAAGATCAAACAATTCCATCGAATTGAGTATGATTGTATGTGTGATAGCATCTACTATATTAGGAATATCAATGAACCCGATTATTGCGATTA
+
DFGEFGGGNC?KGDEFGGNSMNMMSLSOOJOLPKOSSNMSOSOLNLMMIMPQIBHMSMPSIOKFD/--,-CFJNKSNSLLSHFFFGNNOQSSLOKHEA@@ASKNLSLQKNSKJSKNMKLSMIJIIKNSC;;;<;;422<BCFJPGMGPNSGEDDA66566?=GJLIPINSJEJHHIJIIIIJSLNHJKSHF?:2,+++3..@ADJMONLHJIIMIMJRKSOOPJMMHIIDJLFGEFFIJLSLJKNNDCDDCJGJHJIIKHKJSMJKQLHHFFHISOLKGKJHEHOHHSIJS777778NIOJSMOGIFGIIQIGHNCBBDCKHMHGKRMIJKHGF=9::9(''&&&&&''',))455@@@ACGIGJSOOHGBA?CCGKMOONNKSOSMJRRSLSJLISJSOMIGJFHJSLMJNMPIFEHFGKIJNJJIKJILHIHHHLMHNIJSFEF<8:8;;>DSA<HKSHHHFFF@@AGGGGEBCEFJPMKIILMONJMLIHHKIIKIHMIIEE;''&&'(('&2---=?@<:;?CDGFFEDDIHHGGIEFGDCCCCFIGGHGGJJKMHIGD>?988>6@EPIKNSQRLSPJHKH99301H55555KJNHJJIJIILIIKSGLQB===;;<:35A;223GC<9EHHGHJIKKKJJLSKJHGEHFFMGIIFEFFFIISGHGGFBCJJJKJOJJIKJPG@QMIEEGBQLKPISIL;::;;LSHJHIKJSSKNLPAFGCIOQMJNFFGHGHEJGSINJJSMLOKFSSLRKLPSONKORHMSLMGLKOOLKHJNNMOLSKMIORLOPIEEFLKIMKLSSPILJSNKKKQJJJHHLSJQSKJQLOQSKKKMNKISLPLLLILLIJNMLMRLKJHKFEECGIRRMLJJSSKILOKI;;;;<ISJKJJIHHGGJHCBBJGLSLJGS<6663*)7;;;ABMSMNIHHIHIGJIJOIINJNSSMNNIOKRMKJSRKJLLSRIJHGKIIISHNMP@@?@GFGED;GSNSONRKIIQLSOHLNPMMPSKKNMGJGJSSKSNOLSKLPKKLLLNISSMMLSJMOSNJSIHHGFIHKSHKKSLLMKSHJPKNSKHPPLMOMK@A<8<=FGHHF>4)((((-=>=::A?>?HJGSOOPOSOLHSHIGHH==AFEFFGFIHKJLNPJLJKMNKPPLLIIJIINMILHPIHHDCFSMMOKMNKSJD@AOGFBDD=776--*)))*()))(((((***&'&&',..0<=<=JJGIGGHLRSPIMMJJLLPNRSOOSIHFJ@?@?77776BDGJLSLMMQJJOLSJIMLLJSHKSFGHQSLJIJJLGBB;?AG((DHNJHIJGIJJILHJKH97777FEEEDDHKIIIGNHGHJIKHMHGHIJMHIFHGE=77777PKILNPSKQSJLGGIIFHIKSLNMIIHHD
@4044_45CNXP_3
ATGCTAGCAACAACTCGAAGTATGGGTCTAGCTTATTGATACGTTACCGAAAACCTCATTTGAATAAATTTGGAATACATTTTATTTTTTTTATTGACAAGTACTCGTACTCAAAAAAGTTAAAAATTTTTTATTTATATATTTTTTTTGAGTACGCGTTCTTTGGACCTGGTGTATCTTGTCTTTACCATGAATGATTTTCCTTGGTTAACAATAATTGTTGTTTTTCCAATATCTGCTGGTTCATTAATGTTATTTCTCCCGCATAGGGGAAATAAAGTCAATAAATGGTATACTATATGCATTTGCATCTTAGAACTTCTTCTAACGACCTACGCTTTTTGTTATAATTTTAAAATGGACGATCCATTAATTCAACTGTCCGAAGATTATAAATGGATCGATTTTTTTGATTTTTACTGGAGAATGGGAATAGATGGACTTTCTATAGGAACTATTTTACTGACGGGATTTATTACTACTTTAGCCACTTTAGCGGCTTTTCCAGTTACTCGGGATTCCCGATTTTTTCATTTCCTGATGTTAGCAATGTACAGCGGTCAAATAGGATTATTTTCTTCTCGGGATCTTCTACTTTTTTTCATCATGTGGGAATTAGAATTAATTCCCGTTTATCTACTTTTATCCATGTGGGGTGGAAAGAAACGTCTGTATTCGGCTACAAAATTTATTTTGTACACGGAAGGAAGTTCTATTTTTTTATTAATAGGAGTTTTAGGTATAAGTTTATATGGTTCGAACGAACCAACATTAAATTTAGAACTCTTAGCTAATAAATCCTATCCTGTTACACTTGAAATACTATTTTATATTGGATTTCTTATTGCTTTTGCCGTCAAATTACCGATTATACCTTTACATACTTGGTTACCTGACACCCACGGTGAGGCACATTACAGTACCTGTATGCTTCTCGCTGGAATCTTATTAAAAATGGGAGCCTATGGGTTGGTTCGAATCAATATGGAATTATTACCCCACGCTCATTCTATGTTTTCTCCTTGGTTGTTGGTAGTCGGTACAATCCAAATAATTTATGCAGCTTTAACATCTCTCGGTCAACGTAATTTAAAAAAGAGAATAGCCTATTCTTCTGTATCTCATATGGGTTTTATAATTATAGGTATTAGTTCTATAACGGATCCTGGACTTAATGGAGCTATTTTACAAATAATTTCTCATGGATTTATT
+
MSSKLNLJJKJGHJLIKKIMSKOKMSKKQPJJNNIHOHNJSSSPSLNMSSLLMONKMIORSJMMSJOJOKSNJLMKJNRSINSHHEOMKKIKDFHMSNNFKNKSISKSMKNJEFJQSSRSSLGNSSSHSISSSLSQOSSJIILJOSSSSSSQLSSJKKSPJPHSCMKILRNJSMKKMJLMJQKKQIGOLSSKSOSJJSSSOSJGD::LSSPSKSLPPSKGSJMPNSSLSSQJOSKJNKSSOMMSSSJHNSSSOSSSPKSNONNMSSSPIHHFNMPLPSNLQKNSSLKOJPSPKONMLLKOSQOJSMSLKSSKMJHGHJJGJKISMHQIHLOSSSNJLKKMNSSMSQMSNKMSMSSSSSMINMJFEEFHPSRINKNPNMININNNMKIJNSSJLGIGDIKKSKDCCBAEJJLHDDASKKSMSKMOJIHHHLHSRSPHL>>?H:9999IKQILJKJHGFMKKLSILHIIIHGIISOKPMLMLKGGGGFLOGMHIPKMKJFHHFILSQSJKJKKJGGEGFIFIKKPKHJGSFSSRJHFGDGFEGIGFKECEEEFJRGFCDDFHSIIJJIHJHFFGGKHIPNIKHKLECBBCCGLHHED@BBSQSILGFEEDEEEGAAHABECCEEEFI<?11C12>?@ECCE?>?@SJOLILMNSKPMMKSLBSOJSLOMRJLGHFIHIJKHHHDB=::::998442/,(''''&$#$&)*-24:>AEFGNNSSSIMHSSKLHQNLQLNLOPPPQLJSPOLOLLPOSSMPNKPMRJJSMOPIPPSNONPOSSSSSMNKSSOSOJLSJSLRSMSSKOHSSJMMLLQPSIMMNLSMQSNL88889SLSPMQLNKRLLOG22222DMSPPQLIKOSLRSSKSSHJPSSPNJSNNSKOMJQOLNMNSLSNNJNKJILSMNLLQPNISMNSPKRSLSKISONKOSMSPPJNNNJHHKJSLSLILLLKMRNKPSSSLNSNMKLSSMSNJLNQLSPINNKOOSNLKSLSJIORJNNKNRJJSSMSLSKKMHNKKKSSJSSNOQSSLSSJNOOONQRSOLHJKLMSLLJJSLNJKIJKNSMMSLRSSOOMLLHPKONKNLPQKKRLIDDCHHB@CDHCB732222:99:CCDJISJHSMHIFHLQSNLQLOPOSKQJKKNIPSMNNISKSSSNRSMLJILIROMJSSNRKSSLNONKMMLSJLLSMRNNNKSONJLPJSPMJOLOLKSSKSPP
@4045_45CNXP_3
AATCGCAATAATCGGGTTCATTGATATTCCTGGTATAGTAGATGCTATCACACATACAATCATACTCAATTCGATGGAATTGTTTGATCTTAAAGGGGATATTCTATAATTTCGCATGTGAGGGGTTATTTCTTGGTTTCGTCCAGTCATTAATAACTTGATTATTTTTAGATAATAGTAGATAGAAAGAACGCTCGTAAGGAGTCCTATTGAAACCAAGAAATATAGGCCTGCCTGCCATCCACACCAGAATAAATAGAGTTTTCCAAAAAAACCTGCTAGTGGAGGAAGACCTCCTAGGGATAAGAGACATAGAGCTAAAGAGAGAGCCAAAAAAGGATCTTTTGTGTATAATCCTGCATAATCTCGAATGTTATCAGTTCCGGTACGTAGACCAAATAATATAATGCAAGCAAAAGTTCCTAGATTCATGGCGATATAGAACAGCATATAAGTTATCATGCGCTCGCATATCCACCATTTGAGTCTCCAACAATTATTCCAATAATTACATATCCGATTTGACCTATGGACGAATATGCAAGCATACGTTTCATGCTTGTTTGAGTAATAGCAATGAGATTCCCGAATATCATGCTAAGAATAGCTAGGATTTCCAGAAGAAGAATTAGGCCAAAAGCTAGCATA
+
SMIJKGIGIHSKKIIHSKKKLSSMMMNLKSPSKSLLRLIJKHEHIGJLJMSSKMPNJLILOISIFFDFEIIKNSKMHKOKOCFMKPSMNJ,(((GSSSJSEPLLNMJKSJSMMQLMIMLNNKKNILKJOSOGJD?>><?8??>BCEGHILKJJJHRQLOSSRLSQOMSSRKLJLHIKONLKHHDEJIIIHFG2221289:IKSNJSNMJPJJIMKKIIILLLQMOSLSSOKMSJSKQKKMJSQMORNKLNLLLINSLKHHKIKILMB<<KISSPOSSNMKKHFGOOHKKIQMJIK@@@JOSSLILKHGIJIILMMIIEBDDDJGHJGGHFKCA?@KKNKRSLLKSSSQOKNSIPLRJSKLSPQSSKS*****RNKJGGEFSECDAAHFGHK<<<<<PSSKMSQPMMNSNISGGHGJNJMNLMOIIKNRSJKNNSLIMJJJNBCBKJJNMMNSOSMJSOS;;;;9+(((-<>??IIIIIKLRRMKKHKPSKRLSOJJPIKIPSNSSKKSRLRLIIIGGKSOJSNJGJGIKOINSJHHFIMSMRKSQSMHMJIJIOJKLMSOJKGIGFGEGKNMEDFEGGGGGGB@><822EFFJJJIHKIFLMISIHKHJHGHIIOJFE@@BJQPOJKQKJKGGHEGHQLNSHIIJIMN
@4046_45CNXP_3
AATCGCAATAATCGGGTTCATTGATATTCCTAGTATAGTAGATGCTATCACACATACAATCATACTCAATTCGATGGAATTGTTTGATCTTAAAGGGGATATTCTATAATTTCGCATGTGAGGGGTTATTTCTTGGTTTCGTCCAGTCATTAATAACTTGATTATTTTTAGATAATAGTAGATAGAAAGAACGCTCGTAAGGAGTCCTATTGAAACCAAGAAATATAGGCCTGCCTGCCATCCACACCAGAATAAATAGAGTTTTCCAAAAAAACCTGCTAGTGGAGGAAGACCTCCTAGGGATAAGAGACATAGAGCTAAAGAGAGAGCCAAAAAAGGATCTTTTGTGTATAATCCTGCATAATCTCGAATGTTATCAGTTCCGGTACGTAGACCAAATAATATAATGCAAGCAAAAGTTCCTAGATTCATGGCGATATAGAACAGCATATAAGTTATCATGCTCGCATATCCACCATTTGAGTCTCCAACAATTATTCCAATAATTACATATCCGATTTGACCTATGGACGAATATGCAAGCATACGTTTCATGCTTGTTTGAGTAATAGCAATGAGATTCCCGAATATCATGCTAAGAATAGCTAGGATTTCCAGAAGAAGATGCCATTCATTTGATAAGAAATAAAAAGGAATATCGAAAATTCGAGTGGCTAAAGCTAAAGCAGCTACTTTCGAAGTAACAGAAAGAAAAGCAACGACTGGAGTGGGAGAGTCAGAGTCGAAAAGAGGATTCCTCACTTCTTTCTCTCATTCAAAACCGTGCATGAGACTTTCATCTCGCACGGCTCCTAAGTGATAAAAGTAAAGAAGAACTCATCTTCTTTCTTTTTTGATTACTTTCCTCGCGTATGTATAAGATCGAATCCTTTCTATTTCTAAAACGGATTACTAATCCTTAACTTTTCGAGGAATCCTTCATCAGTGGTTGTGAATGACTGATTTTTCTCAATCTTTTCGACCTTGGTTCATTTGGAGCACATCCGAAAGATTGAGAAATGAACACTCATCTGATTTGATTCGTTCTCAATAGCCATGAGATTATCATCTTAGGGTGATCCTTTTGTCGACGGATGCTCCTATTACACTCGTAGTCTCTGAAGGATGAGAACCAACTATGTAGCATCTACATCGAGAATTCAAGTCTTTCTTGTATACGTCATTAGTCCGATCCTTTGCAGGAACTACCCGTAATAACAAACTTGCAAAATGGATCCGTTTATCATAAAGAGATTCGTTGTTCCTGACCCTGCTTCACCTTAATTGTTATTTGAACAAGTCAAAGTTCTGTCTTGGTCTGCGTGGGGATAGCATTTCTCTTCTGCATGTCCATAGAGTTTTGAAAAATCCAAACATCTCAGAGATAGATAGAGAGGTAGGAATTTCTCAAACGAACCGCACTCCTTCGTATACGTCAGGAGTCCATTGATGAAAAGGGGCTAGGGAAAGCTTGAACCCAATTCCTACAGTGATGAATATAAGCGCAATTGAAATTCCTGGGGAGTTATACATTTGTGTATTGATAAGACCATTCACTATTTCTTGAAGCTCAATCTCTCCCCCGGATGAACCATATAGCCAAGAGAAACCATAAACCAGAATAGAAGAGCTTGCCCCACCCATGAGTAAATATTTCATAGTAGCCTCATTAGATCGTATATCTTTCTTGGTATATCCAGATAATAGGTAGGAGCATAAACTGAAACATTCTAGAGCTACAAAGATAGTTATTAAATCGTTAGCACCACATAAAAACATTCCTCCTAGAGTAGCTGTTAATATGAATAACAGAAACTCTGTTATAGCCATTTCTGTACATTCAATGTACTCTACGGATAGAGGAATACAGAGAGTTGAACATAGTAAAATAAGAAATTGAAAGATTTCGTTGAAATTGTTCGTTTGGAAATTTCCTGAAAAGCTAATCATAGGTTCTTCTCTCCATCGGAACAATAGGGCCGTTATGCTCATTACGAAACTTGTTGAAGAGATGAAATATAACCAAGGTATATCTTTTTGATCAGAGGTTAAATCGATCATCAGAAGAAGAATTAGGCCAAAAAGCTAGCATA
+
KIQQKMNJRRSINIPJLQJNSSLIHNNRSRMIKSMLLKHKMMSIGSLSNOLOSSSOLNQSSRSMJSLMOGJKSSNJMSRLSILSJSSKISMIHHIOKSQSSIRFFGEGHOSSKOSILMLSPSLMNSNLSKOOSMFISIKDEDDGNLQSJMKBANMSSSIQSONKRKQSSONNILPNKMQOSMGGIIMJPKSSSSNOFEEFIOSSSJQSIJFFHHNSLKMLPSSKMMHMKMSSSROOKLJAEGIMS><<<<JINQMJMGHFFAAAA;A??GJOSSLOSSNOOPSNSSNOSLSOOLSIOJSSSSSSSIGIIKSSOMONLKKGSLHSKKKNKJJLLSLSNLPQSMSOSONSRJLSOOIKIMMOKPPNSQJSSOSSSRSSSIE@EGFCAAB@FDE>999;EKMSPKSSSJLJOSLJIKHISSSMMSLPKOMONSMSKOJEGEFIILIKKRONMSKKKGSDCDCEGSJKSSSOISKLNLISKLSSNKSSMOSPMOSSSPOSKNLPLSPSMSKJMPSJNSMSNNPKNNSSSJPMHKJHISHKSSIMLRSOJLOPMLSRSSLSSKKOSSSQLOSSRKKLPIKSSLJNSKLKLISPSOSSJQJJGA>@4333333*)))(()),3>AHFKHEGECGHHSQIJJKSQHGHIJJKKIKSLSPNRPOPRLIJGMHJKOKLHIIKJHOKLIPPNJJKSLOONKGBFI>::HFGIGFJGIMPQLMLLKLHNKJGFGFIHIHIJHGHIIJMFIEFEE:1////3>>>;:88875466>;==;6?521GEIHEHPJJLKNJJJLHKIJKPORJSSHSSSKPKHINSKRSFEGENIKJSPJKMMQKLOQOKNOKOOMMKMQSD@6>BDB@1++++FEADB?BKGSKKHJKSLKKMMOSMLGHGGJJISSOHLSNSRSKMMSNJPJJPRJHKLLLISLMHMSOSSISIQKSLJNLSSJHNKJLKSJNMSPKSSQJHLIPKLILSSQSMBBCBGJKICBAABE4...22*))))*//;>>1////>DEFKHHDCBEAA@412*)%%%%&0>@ADGIHJJIC>>>GJKMILJLSPMIHMJPJKNMKISEF91//23<??>?EAFFCFHSNNOOKILSSMKKFSIHHIHIHIJHJSSJJJPQKSLNJHSSSPSOSQSNJKNKIMSQNMSMIKHIMSJSPNQJSLPLSOMSMLLRSMSSMLKGLFHJKIGHLJSMQPSKLIROKLJIHFCD@<=DESMNSRSSNSIPLJKIQOJSHGGKJCCD@CBCDEGFJKMMSH?666510../126GGJGEHJJJJJLMIGKIHLJHIGHHIJLNJHGQKLKHIIKFPGLMNNQQSSNJJLMLSPSKJIHHJHOJKLSMSOLIGGILMMSSJMKHJ7/...SPSJKGGFIHFHGHFGIHILJKHIJLFGFJGILLGHGKHIGLSKM<;;:;DLGGHJGHEGFGFCBBBDEBBBBBBCBBBDCFEFEGFCDGIKJJJHGFCGFDAEB<;963,,,,.//1102?>@AAAKMKIIMKJMMHJFFHGGHMDESHLJJGA///LKKMHIIIJLJMSSLSLLSRSISJLLKNSLSJMILGICIHAMJHFIKSORSIJMJNK64-,+,.DGIKHJLJSHLIHIJFGLOQKKSROKQRLRSKKIOMLMPOLKJPKKSLFKJJSMKIIJFHHLJKLSMSSOOMIMLSILOLLLLLILGJLLKQKHLMKPGGBEF87>>>GJIKKKHHNISJKILKJJLIKJJKRMJHEEPIMKSIILIHJJONJKMJHIIFHSJIKSJJSOKJHIIHKPLHPRKSOFIJNSJSSQNQSSMMMNKHOGFJQSLSMSRSMKMPSLLKJIKKKLMNSKMMMIIKLIHGKS::::@NIILHNLMIJJIFGG>=;:8;966666BDGJHFHIMKNROJSSLGIHGFFHKIMJJJIOIOQKMINNMKKNKMHIJKISPSKGFCEDPJHINIJJNLNSMNMSKQIKIJJOHLJLHRKOKROKJKHMJOKGEDABBCDHLPKLHLIKHJKIHKMJOQGHFJIKSSMGSRMOSKKPLIILIJKMKHLJMOIIHHIFHGDEESSSHGGHDCCIJIHGFFDCCCCDEEDDEFFHIJHFHEGFEGEGGIIMJJSGFKGGG
@4047_45CNXP_3
GGCAATGCAAGGGAAGCCATCGATAAAATAGTGAACATTGTAAATATTTTTGGAATGGAGATAGCCATTCCACCCATTTCATCAAGATAAACAAGCCTAATTCTATCATAACTAGTTCCTGCCAAGAAAAAAAGTGCAGCGCCAATAAATCCATGAGAAATTATTTGTAAAATAGCTCCATTAAGTGCAGGATCCGTTATAGAACTAATACCTATAATTATAAAACCCATATGAGATACAGAAGAATAGGCTATTCTCTTTTTTAAATTACGTTGACCGAGAGATGTTGAAGCTGCATAAATTATTTGGATTGTACCGACTACCAACAACCAAGGAGAAAACATAGAATGAGCGTGGGGTAATAATTCCATACTGATTAGAACAACCCATAGGCTCCCATTTTTAATAAGATTCCAGCGAGAAGCATACAGGTACTGTAATGTGCCTCACCGTGGGTGTCAGGTAACCAAGTATGTAAAGGTATAATCGGTAATTTGACGGCAAAAGCAATAAGAAATCCAATATAAAATAGTATTTCAAGTGTAACAGGATAGGATTTATTAGCTAAGAGTTCTAAATTTAATGTTGGTTCGTTCGAACCATATAAACTTATACCTAAAACTCCTATTAATAAAAAAATAGAACTTCCTGCCGTGTACAAAATAAATTTTGTAGCCGAATACAAGACGTTTCTTTCCACCCCACATGGATAAAAGTAGATAAACGGGAATTAATTCTAATTCCCACATGATGAAAAAAAGTAGAAGATCCCGAGAAGAAAATAATCCTATTTGACCGCTGTACATTGCTAACATCAGGAAATGAAAAAATCGGGAATCCCAAGTAACTGGAAAAGCCGCTAAAGTGGCTAAAGTAGTAATAAATCCCGTCAGTAAGAAATCGTTCCTATAGAAAGTCCATCTATTCCATCTCCAGTAAAAATCAAAAAAATCGATCCATTTATAATCTTCGGACAGTTGAATTAATGGATCGTCCATTTTAAAATTATAACAAAAAGCGTAGGTCGTTAGAAGAAGTTCTAAGATGCAAATGCATATCATATACCATTTATTGACTTTATTTCCCTATGCGGAGAAATAACATTAATGAACCAGCAGATATTGGAAAAACAATTATTGTTAACCAAGGAAAATCATTCGTGGTAAAGACAGTACACCAGGTCCAAAGAACGCGTACTCAAAAAAATATATAAATAAAAAATTTTTAACTTTTTTGAGTACGAGTACTTGTCAATAAAAAAAATAAAATGTATTCCAAATTTATTCAAATGAGGTTTTCGGTAACGTCTTCAATAAATGGTATACTATATGCATTTTGCATCTTAGAACTTCTTCTAACGACCTACGCTTTTTGTTATAATTTTTAAAATGGACGATCCATTAATTCAACTGTCCGAAGATTATAAATCAATCATTTTTTTGATTTTTACTGAAATGGGAATAGATCGATTTCTATAGGAACTATTTACTGACGGATTTATTACTACTTTAGCCACTTGCTCGGCTTTCCCAGTTACTCGGGATTCCCGAAGATTTTTTCATTTCCTGATGTTGGCAATGTACAGCGGTCGAATAGGATTATTTTCTTCTCGGGATCTCTACTTTTTTCGTGGTGTAGAATAGAATTAATTCCCGTTTATCTACTTTTATCCATGTGGGGTGAAAGAAACATTTGTATTCGGCTGCAAAATTTATTTTGTACACGGCAGGAATTGTATTTTTTTTATTAATAGGAGTTTTCATAAGTTTATATGGTTCGAACAAACTTCAACATAAAATTTAAAACTCTTAGCTAATAAAATCCTCCTGTACACTTGAAATATTTTATATTAATTCTATTCTTTTTGGTGCAATTACATTATACCTTTACATACTTGGTTACCTGACACCCACACATGACACATCTACAGTACCTATGCTTCTCGCTGAATCTATAAAAATCAGAGCTCTATGGGTTGGTTCGAATCAATATCGAATTGTACCCACGCTCATTCTACTGTTTTCTCCTTGGTTGTTGGTAGTGGATTACAATCGAATAATTTATCCGCTTCAAACATCTAGGTCAACATAATTTAAAAATGCCTTCTAAGTCTTCTGTATCTCATATGGGTTTTATAATTATAGGTATTAGTTCTATAAGCGGATCCTGGACTTAATGGAGCTATTTTACAAATAATTTCTCATGGATTTATTGGCACTGCACTTTTTTTCTTGGCAGGAACGAGTTATGATAAATTAGGCTTGTTTATCTTGATGAAATGATAATGGCTATCTCCATTCCAAAAATCTACAATGTACTTATTTTATCGATGGCTTCCCTTGGTG
+
*HFSSSECCABEGFISHPSJHHLHGRSJNNSILSRSMSSRLMILLSOJRORSSQKPKSJSJNIIJI>?CABB79;8:<=;77444566///.-/-))**444222/00022<=000/2;=<>8667GADMLSSKGIHIMMGGGHHH>999:=8867889CHQFEBAA@@@?=>:888/-+++,012,,,,/5999EEFEDEKGGIINLLSSKIJONSKIKIDHIIJRIHSHQFEDHIKMKECEEFC@>112;BDC<?;;<<@@<5544<;;::86667223227NJGHDEEJSMLLPSJIJKLSFHMFEFEFSIIK<::;;?@=1&''(**.=?@@:99733..)(((**,,-//41.--,431/.-,,,,*%%%%&)%%%%%&&(04568555577634=>@DAAB?:;1101/-..189:ADG@A@?@BBGLHMSJQSOSIKIMKKSJHILOSSSSSDCEEDFIHK@@@@AB>>>??GJS@@@@@KEJGFGIJLNOKKSJLIHJKK:::::<<<IDGGGFEMLFHJJMMJPJHLK98888;<<=<9984/,,,,.02+///-/0248@IFFEFCAA?AA9;<:::*))),,,+(&&''-/0****..0..11222.00<;<;;==>>KHFHNKNSJKLSIKIHNLRSSSPSKONKOSQKSJISLMJSNSPIA@APECBBB76(((-778;>AAD=GEEISIGQJGDEEDGSJHOOEDEDDEF???>>DFKKGGGAA;;;;==<:<?>;:765566FDB>==;:;4/////*-//6;?FGFFFDB@@CFGKJGHIG7777KSDCCBCMSINJAA@A@@??DDDCCB;::::<>==>>33/()***334478@BDFFEECEDECBA8888=<;:;9997895532221+++***))((**(&%%%%&%&&'12239BBBBCBCA?>=*(+))+--4=BABB@A=4558KB@A>>???CCDGSKOFEG@><::<::HGJGB@A?@HFI54445*****3/>6)?EESQKIGFEGEGHJHIFE>;;;6665223346;CA@A@ABBB<<;EEGJJNFECD5//-.++,---8?AHEPGEEB@DD<0>=47779.+*/5,**&%%#$$$$%%&79<???>??@??>?@@A?430/2//-,--//--.024310..-,--.0.++++-,,++,/,)(((()),/13589<<;@@?<;99773////5DDDEFEECCDFDFFNIPIHFDGFDCBBDDLOSQOHKICCCDA@BB?AA64511:<>C?;99:<?<?==99:9:67;/52//10276/8;=?CBEE87767>=66+(('&'))-/02223343334423<;<;;/1779454*());;=::;;<566HMKNSNJIOMJKKKKIG??CE;;DA???@>ACFGC888869875544-++++-.+*))+51//..)''&&&%%%%&&''*+-,,,,-.+++,,,-/..566871/..*'&&'()+++,...0144333222211..,,...//-.32/0/*(+,,*,,+%$$##$&()*'(&$&))**+)&&&&'))))'((%%%')+,0+**+0)//.--,**'&&$$''*('&'''-/0(((().-..122237887..,+++),,,(*,***+263)''&((()'''&&%$$&%&-000++-*(((&*))))*..0/410.,+***,)*)$$$%&&%$%%%%$%%(())))*++++.599868<>;:43311,**())((&'%%'((358:;:97879:111112441*)))+;<=;888510011000.))))'%$$%&&'%$$%%*+(*))'%$$$$$&'&&''(('&%%%$##%%%&&+*('$%%%$$$''')*(''$$%''(()***,,,*)))))**+.)&&'(*,1111/,.21/))))*////.../3445412+('&%&'(()*)*(()'(''&%&'*010//,((&%%%&(*))+,-.,,)&%%%%%$%$%%'''(''()*)(''(,....-,-./3/.&&'(&+000-*+++,,())*16467545310111+''&&'''%$###$$&%%$%%%%&'''('(''&&'&&&&%%'(((''((((('%&%%%&&')****'%$#####$%&&'&&&&&&%%)(&'''',/134321//.1333/----/)''''(&$$$$####$$$$%&))))))-147:78889I:6=;;:9=>=>=79.---.4444345.--)'&$$$%&+,,,05454..45986431000112--,'%%%%))***,--..,-///../.-'%%%$%$&&'(,,++**))()))(((()*+'&&&'/,,-(('''')++,.+))(&&&&'&''''(%%$
@4048_45CNXP_3
CGTACGTAAACAACTCGAAGTATCGGTCTAGCTTATTGATACGTTACCGAAAACCTCATTTGAATAAATTTGGAATACATTTTATTTTTTTTATTGACAAGTACTCGTACTCAAAAAAGTTAAAAATTTTTTATTTATATATTTTTTTTGAGTACGCGTTCTTTGGACCTGGTGTATCTTGTCTTTACCATGAATGATTTTCCTTGGTTAACAATAATTGTTGTTTTTCCAATATCTGCTGGTTCATTAATGTTATTTCTCCCGCATAGGGGAAATAAAGTCAATAAATGGTATACTATATGCATTTGCATCTTAGAACTTCTTCTAACGACCTACGCTTTTTGTTATAATTTTAAAATGGACGATCCATTAATTCAACTGTCCGAAGATTATAAATGGATCGATTTTTTTGATTTTTACTGGAGAATGGGAATAGATGGACTTTCTATAGGAACTATTTTACTGACGGGATTTATTACTACTTTAGCCACTTTAGCGGCTTTTCCAGTTACTCGGGATTCCCGATTTTTTCATTTCCTGATGTTAGCAATGTACAGCGGTCAAATAGGATTATTTTCTTCTCGGGATCTTCTACTTTTTTTCATCATGTGGGAATTAGAATTAATTCCCGTTTATCTACTTTTATCCATGTGGGGTGGAAAGAAACGTCTGTATTCGGCTACAAAATTTATTTTGTACACGGCAGGAAGTTCTATTTTTTTTATTAATAGGAGTTTTAGGTATAAGTTTATATGGTTCGAACGAACCAACATTAAATTTAGAACTCTTAGCTAATAAATCCTATCCTGTTACACTTGAAATACTATTTTATATTGGATTTCTTATTGCTTTTGCCGTCAAATTACCGATTATACCTTTACATACTTGGTTACCTGACACCCACGGTGAGGCACATTACAGTACCTGTATGCTTCTCGCTGGAATCTTATTAAAAATGGGAGCCTATGGGTTGGTTCGAATCAATATGGAATTATTACCCCACGCTCATTCTATGTTTTCTCCTTGGTTGTTGGTAGTCGGTACAATCCAAATAATTTATGCAGCTTTAACATCTCTCGGTCAACGTAATTTAAAAAAGAGAATAGCCTATTCTTCTGTATCTCATATGGGTTTTATAATTATAGGTATTAGTTCTATAACGGATCCTGGACTTAATGGAGCTATTTTACAAATAATTTCTCATGGATTTATTGGCGCTGCACTTTTTTTCTTGGCAGGAACGAGTTATGATAGAATTAGGCTTGTTTATCTTGATGAAATGGGTGGAATGGCTATCTCCATTCCAAAAATATTTACAATGTTCACTATTTTATCGATGGCTTCCCTTGCATTGCCA
+
LRJGHGF??@CFKNNNKJSMMRLHNIJJMKSIJSJPJMLIMLKNKJSJRHOSOSSSLKIRKSSMLKJKNNHFFEEINKSISLIESSJLSSSLFGGHJSIHJQIKSJISIKHLSSKSSSJKKHGJPQIHKHSSSSLSMPSKLNCB7BHKI,,,,,,-8888CCEE;BHHKKHJSKSPSILJMKQSOKJSNRMJSJPSJQLMNPSJSLLNJKOSMKMJHGHDDB:-(((*+CDEOMKJSNKLNLSNLRSSOKKPMNRMQSSSLSKKJNNHPKLLKSNMMNHJHGLGJSOOSLJHKJMQKIJKSMNOSFSORMSKGLDDDGNSPLPNILSNMRISSSKOSSNKSSOLNNKLOSJMOSISKMOGKPJGFIIMJJLQLSRILKSKSSOKKOLSPPSNRMJNPOSISKSISLORSSSSIGFMSSKSOLOJMLPJSQSJSKPSSKQISJNSSSSMMLOSSONIOSLPOMKILNOOQJFEKPSSSSKJRMGRSILNLSKILMHLLLJJIKMKNRCCIIGDDCCEGJNOISPNQQOLPSSSMKKSQSLLKHKNSJMIKLQSJNLOKKHGJD511126?AASOSMOLLLPCB@@@@AJPPLILHHGF6KMJHHEF:99::;MJFSMSKISJMJQIJMIILHGKJMJEFDBEMSKPQSHLIIHIJSKHEKQGIGKSKMPSNJOMSPSLOKPJSNSPNNSLSG99999LHHHK1110000112866667JGNSSSJPJIISLPLLRSJKMSJSSMJMIMSJSNKMHFHHIIOJMIKJJSLJSSISSEDA?@CCBPLJJMSLOSNSKNJPSNOOKQMSNMSQPSEFKJIRKNSSSNOQLHSSNLPSOPJKHIHSIGGEFIHDDSNOSNQSSIKKLPSLE@FEDBCDBFJJOPPNINMJJMNLQKSSNSKSMPLNLLQNRSSJNLMJMSKKNKNSLLIPRJSLLSKSSNRKSSMMNHSONSORRNQSLSPKLLOSSMRMSSISJOIMKSSGJOOJMIMOHSKPFLSRRPRSSKSRMSOMSNNSSSPSMHSLSSOSJQNKMLSSPLLSLSNLLKSORKNJNSKKPIMKLPMSSSSMSSSSKKMKSSSSOSPQLNMSSRSSLOJKSOSPMSRSOSSPNSPORRJILNMOSRQRQSRNSJMKOSSSJMLSSSSLSLKJQSLSSORMSQKSJSSNRSONMSOSMSSOMPSOPSLSSPMJSSLSMKSMSSMLSSQSSSLMPMSRSLSRLSMSLSSSISSSOIKLHJSSSOLN??SLKOLLSSRSLONLLLRKOOSKKLKJMSNPLOSNLOMOLJORIGLIOKOLLJGFGGJSSNNNONSPNSSSOONKQSLHGGCEOJLSNSLLQLLMKSMJSLKLLILSJSKNKILOSLJSOSHH
@4049_45CNXP_3
ATGCTAGCAACAACTCGAAGTATGGGTCTAGCTTATTGATACGTTACCGAAAACCTCATTTGAATAAATTTGGAATACATTTTATTTTTTTTATTGACAAGTACTCGTACTCAAAAAAGTTAAAAATTTTTTATTTATATATTTTTTTTGAGTACGCGTTCTTTGGACCTGGTGTATCTTGTCTTTACCACGAATGATTTTCCTTGGTTAACAATAATTGTTGTTTCCAATATCTGCTGGTTCATTAATGTTATTTCTCCCGCATAGGGGAAATAAAGTCAATAAATGGTATACTATATGCATTTGCATCTTAGAACTTCTTCTAACGACCTACGCTTTTTGTTATAATTTTAAAATGGACGATCCATTAATTCAACTGTCCGAAGATTATAAATGGATCGATTTTTTTGTTTGATTTTTACTGGAGAATGGGAATAGATGGACTTTCTATAGGAACTATTTTACTGACGGGATTTACTACTACTTTAGCCACTTTAGCGGCTTTTCCAGTTACTCGGGATTCCCGATTTTTTCATTTCCTGATGTTAGCAATGTACAGCGGTCAAATAGGATTATTTTCTTCTCGGGATCTTCTACTTTTTTTCATCATGTGGGAATTAGAATTAATTCCCGTTTATCTACTTTTATCCATGTGGGGTGGAAAGAAACGTCTGTATTCGGCTACAAAATTTATTTTGTACACGGCAGGAAGTTCTATTTTTTTATTAATAGGAGTTTTAGGTATAAGTTTATATGGTTCGAACGAACCAACATTAAATTTAGAACTCTTAGCTAATAAATCCTATCCTGTTACACTTGAAATACTATTTTATATTGGATTTCTTATTGCTTTTGCCGTCAAATTACCGATTATACCTTTACATACTTGGTTACCTGACACCCACGGTGAGGCACATTACAGTACCTGTATGCTTCTCGCTGGAATCTTATTAAAAATGGGAGCCTATGGGTTGGTTCGAATCAATATGGAATTATTACCCCACGCTCATTCTATGTTTTCTCCTTGGTTGTTGGTAGTCGGTACAATCCAAATAATTTATGCAGCTTCAACATCTCTCGGTCAACGTAATTTAAAAAAGAGAATAGCCTATTCTTCTGTATCTCATATGGGTTTTATAATTATAGGTATTAGTTCTATAACGGATCCTGGACTTAATGGAGCTATTTTACAAATAATTTCTCATGGATTTATTGGCGCTGCACTTTTTTTCTTGGCAGGAACGAGTTATGATAGAATTAGGCTTGTTTATCTTGATGAAATGGGTGGAATGGCTATCTCCATTCCAAAATATCTTACAATGTTCACTATTTTATCGATGGCTTCCCTTGCATTGCCA
+
SKNHKJHNMJS????<>>>>SNJCJMKHIIDEGHFIIGGJHMLLLISOILLSSMMJIJJKPOMKKIJSKSSOMKNSJMSSPKKNMHLJSSSSMPPISMHIIGIJIKQNLONIHIJNSSQIKJJSSLMKJSSSOJPKRSSNKLJMCSSSONIJJMKBB555--//1578HJKKPKKKSHMSSIMFOLBCCCEGHJIQJKQKSPOJKNSSMMKMRNKSKSLIHMH:84*>?HLILNOLSOSJJLSSQOMJIJOJPSQLRRPIOJJMQLQLNIOSNLLSRIMOIKRLPMMKRKHRKPJKKISONGHLH6MHGFGHFGIJLKLMISLIIIFLMQSSRMPKMPSSPJJPOSLMIMMSLSOKSLLLS22224JSNGGOSJIJIJKLPJPHLINSSPJMNNIJNIIB553310././*))*5=>BPNIFEFHIHQJKHJSPSLPKPSJSPGIHIKNRLSSJONOIMMMSSOSOMSNHIGHHOMN,****IFEJSFFIH@@<=<0000ACEBCA@BEENRECDAAAKLIHHQ>89>?=;NOM@@DE?>=/--./7::;BBFGLEEDECCDDDEGIIDDDDEPNPKSMJSPJHFCDCDFHGKLMIE@@ASKSQMKF<;;;;;BCFGFC;:=<;;<JFHGGFCCDB?D??<==@ARCMMSHGHPJMOSSNSPOOIMSMSNSOJMKMSMOOPSSLPOLSSPPSLMOQRSOLLNSPKSCKDDIOJSKSKLPSQSSOONSLKKKMNLKKKLSOSOSLSKSKNRMHOKMMJMQRKKPPBBBBC@AA>>><=>CSKIJSMJLMRLQMSMKRMMSSSSIMJLPSONRSNOLNSSLSNSSSOQSSKRICMKLSKSNSISOSQQSSIIORSLONKNSJMSSSKILSMISSSKJMNNSNKSSMJKSSJRMPQOKSSSKNSQOMQHIMFLSIJNSNSOOSSPKHJSPSSNSORMSMMNMJLMSRMSSSKKSSSJPSROPIMSPPHSSSSNSSLSPSSOHCGIGJQIJNNNRMSRNSSSHJJE?GMJSSPSSSLNOOJKKSNSONROLSOPSSPSRSOSSMSSSSNIJQILLSMSLJSSQMNSSOLRSLOJMSSQQMMSJSSMSMMSSSLSKSSKLSSSSSSLQNJLKSPNNMOOSNRKNOSLLSLSSSSMSSSNKLLMJPGSMSKOLKSMSMMSSKSSJMJHMSPQNSSQSONSSSSOOSLJSOMONROQKKLMLPGRNSSSOJRKRIOONPLLNNSKSSNOSLHLNJSSSPQLISKOJOSMSLSSNLNOLMSLHJIGKKMSNNSSLSSKJSJJJLSNHIISIIIHLGFDEDISSSQKKLQ??JKI=;::<8;-****0:<ABGEGGSJMSKRNIPIGIJQJMSNFFBEFSIPJLLKK
@4050_45CNXP_3
AATCGCAATAATCGGGTTCATAGCAGAACTGAACAAACCCACGCTTGCAGGTCGGGGAACCAGTGTTTTTGCCACTCCACTTCCTGGTGGCAGGGTCAAAGAAATTCTCACCCCAGAGCCTCTCCATCATCTTAGATTCAACAACACCGAACTTGGAAGCATACATCTTGGCGAAGTTGGTCAGTGTAAACGCCCATCCATGGAGACCAGCAGAAAACGCCACAGTTCCCTTCTCTGGGTAAACCTGAACATCACCAAGGAGAGGATCCTCGTATGTAGCCATGATGACATTAGCGTTCTCAATAACCCTCGAGAAAGTCTGGTAAGCCTCCTCACCATCAACCTGAAGCTCAAGGAAACACCTGTCCATCTTGTTGACAGTCAAGACAGGTCGAATCCTCTCACCAAGAGCCTGACGTAGAACAGTCTCAGTCTGAACACACACACCCTCAATGCAGTCGACCACCACAAGAGCACCATCAGTAATACGGAGAGCAGCAGTAACCTCAGAAGAAGAATTAGGCCAAAAATACGTACGA
+
ONKLJMKJOIJSKNHGHIIGG::9::=7223BCHFGHHKMHGFCADCDDCEF>>>?99A>>>?A?>?@@B539**MLSSONKJMKLSSPJSMKSLRJSPNJLSSSKPPSOPSSKJKLMHFHCDBCAAFIGKRSHOGHSGJLPLKOOLRFFFIPSIIILKRGGDDCDAA=67BJKJPQSSJMCBBDCISISPIMGDBDC855599FHSISJGDABBEEC==988889:99>:1+++001297888:>>>?BBSKJLA<;>DHMJSKLMSMLSSSKNKIKNSMKLJSLNLQJSLKKPJOJJRLIKSPSKONHFD=DCSQRMJHROJIMKMJJIHGIOJJOJSKMINKQPISMMMSKQSRRSMSSKKLJSPIIKOSSNSOSNSSRSNSOIIFFHJLSIKHGJSNHGGSNLPLMSKILMJMIKIEHIHSKJSPOIOKHPMSSISSIHIJMSJSOSMSSKLRKNMG?ICDPLKNOSSQSLOSQSIJMHILQONMKSIQSSOSSSOOSNLSSQNMGGEHIOLMOKSKLMLMIMPSNSPSPIMIIQ
@4051_45CNXP_3
AATCGCAATAATCGGGTTCATTGATATTCCTAGTATAGTAGATGCTATCACACATACAATCATACTCAATTCGATGGAATTGTTTGATCTTAAAGGGGATATTCTATAATTTCGCATGTGAGGGGTTATTTCTTGGTTTCGTCCAGTCATTAATAACTTGATTATTTTTAGATAATAGTAGATAGAAAGAACGCTCGTAAGGAGTCCTATTGAAACCAAGAAATATAGGCCTGCCTGCCATCCACACCAGAATAAATAGAGTTTTCCAAAAAAACCTGCTAGTGGAGGAAGACCTCCTAGGGATAAGAGACATAGAGCTAAAGAGAGAGCCAAAAAAGGATCTTTTGTGTATAATCCTGCATAATCTCGAATGTTATCAGTTCCGGTACGTAGACCAAATAATATAATGCAAGCAAAAGTTCCTAGATTCATGGCGATATAGAACAGCATACAAGTTATCATGCTCGCATATCCACCATTTGAGTCTCCAACAATTATTCCAATAATTACATATCCGATTTGACCTATGGACGAATATGCAAGCATACGTTTCATGCTTGTTTGAGTAATAGCAATGAGATTCCCGAATATCATGCTAAGAATAGCTAGGATTTCCAGAAGAAGAATTAGGCCAAAAATACGTACGA
+
?;;;CGHIJIJPJGJHHSLHQLJLSNSROSSHFDGENSISIIMSOQKSNOMSSJSQSRIKJKMPSSMSJLSHFDEEFNJOMCHFMFFE?>,(((12FDDDCCB88788EFLHGGGLJMSMSNLJLRSJINC773'''')-4455HRKJJLIHJSHSJKMSLOMKNOMSMLLNKLMOKQLPOSMLHNPSPOOPSSRKSHILPRSLPSQSOSSKJOSLLKLOOSLOSSJPLPONMPMSSSSNSLLOLKLHMNKSOKMSQLMIIFIMKKFDEHISSOMSNLOPSSOSSKOJPMMMMISPSSNOQKKKKLOLMNSOOGFCFGMBJSASNJIGJGHED>FSSSJSSBSLSKNOONSMJKMKPSQSLSSOSONKJJNKQSSRLLIJSNSSLLSNHKLMKJSNSSSIMSJPOKNSLSSMLKHGPKNSOOSSPMLSKQMNOHOSSPSSMIJHHRSPRSOSKJMSJNKPKKSMSPMSSJOSPSSSRJPLNSNSQPSSSSMSLPSSLJLJKNRSKISNQKOSPMMSSLSQSNKSQSQLONKSHGIHISCABACQKSIJJSNBB@A@KLSMSKSSPJJLLOMLLSLKLINSSLQSSJLLLQMJIMJSONKOJKOSSROHIKOLSS:MJGNMLLLMSPSMJSLKG;<;<NS=5,,,-99
@4052_45CNXP_3
AATCGCAATAATCGGGTTCAGCAAATCGGGATAACTGGGAACTTCCTGGTCTTGTGTCTGCACTATGTGGACGCTGTAGTGCAACTGATGGCTGATTAGATGGAAACACCCCAGATGCTGATGAAGGCCGCGAGTTCGAATCCCATGCAACAGAAGAAGAATTAGGCCAAAAATACGTACGA
+
LNJILJJKSLOMNIKGHOGILNIKOSKKIKSPFEDDDEILLDOMMLONOLKMLSSPLQMLONNKKSNNNKLNLSLJSLJJJKIISOIISFCA;>>=>CJGHIHORJHRPOSNMSIQKIKOLSRLIKLKOMLNJOSKQPSKPNKMIIIMLPJLQLSQSKOMJKQMPKPJJSOSNKQIKLLMIP
@4053_45CNXP_3
AAGCTAATCGCAATAATCGGGTTCATTGATATTCCTAGTATAGTAGATGCTATCACACATACAATCATACTCAATTCGATGGAATTGTTTGATCTAAAGGGGATATTCTATAATTTCGCATGTGAGGGGTTATTTCTTGGTTTCGTCCAGTCATTAATAACTTGATTATTTTTAGATAATAGTAGATAGAAAGAACGCTCGTAAGGAGTCCTATTGAAACCAAGAAATATAGGCCTGCCTGCCATCCACACCAGAATAAATAGAGTTTTCCAAAAAAACCTGCTAGTGGAGGAAGACCTCCTAGGGATAAGAGACATAGAGCTAAAGAGAGAGCCAAAAAAGGATCTTTTGTGTATAATCCTGCATAATCTCGAATGTTATCAGTTCCGGTACGTAGACCAAATAATATAATGCAAGCAAAAGTTCCTAGATTCATGGCGATAAGAACAGCATATAAGTTATCATGCTCGCATATCCACCATTTGAGTCTCCAACAATTATTCCAATAATTACATATCCGATTTGACCTATGGACGAATATGCAAGCATACGTTTCATGCTTGTTTGAGTAATAGCAATGAGATTCCCGAATATCATGCTAAGAATAGCTAGGATTTCCAGAAGAAGATGCCATTCATTTGATAAGAAATAAAAAGGAATATCGAAAATTCGAGTGGCTAAAGCTAAAGCAGCTACTTTCAGTGACCAAAGAAAAGCAACGACTGGAGTGGGAGATCCTTCGTATACGTCAGGAGTCCATTGATGAAAAGGGGCTAGGGAAAGCTTGAACCCAATTCCTACAGTGATGAATATAAGCGCAATTGAAATTCCTGGGGAGTTATACATTTGTGTATTGATAAGACCATTCACTATTTCTTGAAGCTCAATCTCTCCCGGATGAACCATATAGCCAAGAGAAACCATAAACCAGAATAGAAGAGCTTGCCCCACCCATGAGTAAATATTTCATAGTAGCCTCATTAGATCGTATATCTTTCTTGGTATATCCAGATAATAGGTAGGAGCATAAACTGAAACATTCTAGAGCTACAAAGATAGTTATTAAATCGTTAGCACCACATAAAAACATTCCTCCTAGAGTAGCTGTAATATGAATAACAGAAACTCTGTTATAGCCATTTCTGTACATTCAATGTACTCTACGGATGAGGAATACAGAGAGTTGAACATAGTAAAATAAGAAATTGAAAGATTTCGTTGAAATTGTTCATTTTGGAAATTTCCTGAAAAGCTAATCATAGGTTCTTCTCTCCATCGGAACAATAGGGCCGTTATGCTCATTACGAAACTTGTTGAAGAGATGAAATATAACCAAGGTATATCTTTTTGATCAGAGGTTAAATCGATCATCAGAAGAAGAATTAGGCCAAAAAGCTAGCAT
+
%%$$$$%&5;?>??@A@76668=)))))*477)'',,00/////46668HIRLKNLKOKIJGHNSMQPIKHFGIOILLJKHJHSLSGGJKHED@7+*+22=FOJJNHGMHGGK@@KFCCAABC:9999?L<9999==1++,79877580/.'%%&&'-CIMIRIIRMJPIQRPMNMJJRKLQOHHDBAAEIJMJMHIJHJGGJKKJPMIFIG.----.D<FISNJNJJMK,,,-AFJKINFSPJMNSIHPLGJEGFFCED;HNPISLRLEC99;=NSIKJLMIJFDEFHIOOKJHILKJKHHHJMJJOJSNJMSKSPIGCACEDFEIHPPLISLPKKFJSSSSSLSNSOIFGOGEGCDF@A<9;7779?77+++223BEDFBBABC@>00SDBAB@DBCCAELIKSSLSMMFHKOJKGEJJJNSLNOJMLNSMISH:99..--&()):=BCESLKKKJFIEHGHLLE:98==?AK;933-*)),,-./15688=IJISMJGNHNGHNIKOGHHGHJIJKIHHIQISMIJKIHKHGADBEDEDE=::88:7533267<<<<CC@BDC???@BEDBBB@@B'''''/((++8EFHNJHIIGLGIEHHGGHHGEDDFFJ=1/../4<>HOLLMKKKMILRGIIKHOGIIJONLMNCNMPHSLKNMKJSHSLLSOKNJKMSHGLSHIMHFHKLJOKKKC??BC8+**'''%%&&'//016DFEIGMSHQQKOSMJGIMDIGNJNIEDCCCEEHHLIRSSLQ;33EHHJGHGISHNINOSQJIBAHSJCBB@@C@AA?@BAHILLSIHMKKLQIIHHMGPFAAACNOSLOIIKSKGI1000879500/5566<;<EEEGEDDDDCBBDFGHKIIMEKFNN>MPCCCSSLMRSMSJKJ873'((((11*++,,,,,,//6CF???IEKLJEEIGFHFPRKIKNOOMMSGHDDAC=69?:25AAABDSJLNORSGLHIHGGGINSIIHSKFGFD=<<<=AHSFI@EH?@EDGGOHIEFHKKHSIKJNHJGJOKMIJHSJJEGKLSNKNJJKSMMKIGGHGPJLSJKGKRSHFCEDHIHGFGDFHFB@9:7224KQHFGB@??@C95433000018(((0:;;<BCGFDFFGILHFFFGF@@??B??BHG<????MHGFCCCFBB>=<--)))*'(%%%&(/<=@CCEHKHPJHIGQLMEED@DD45HB@CEHNODHNJMKHLJC@A?89?7@0//.,'''(()>@IJSKMRIQJHGIIKLHFLIPJSSNKMLKJMMHILB;,,FMGKMJGFK8777787640018;=>?A6333333GKGHIFELJPLKSJGPFPKOMLIMOILSKOMIGJHFFJJIGJFEFIRSHILHSJLKHOGGOJHFIJQKSNNMKKIGHHLEG@PSMM7+++/7
@4054_45CNXP_3
AATCGCAATAATCGGGTTCATTACTCAGTTGAGGTTCCAGTTTTTTATCTCGGATTGAGGGATGGAGAGGAAGGAGTGAAAGACAAAGACAGTGGACTAATTATTGCGTATGTTCGGATCTCTCATCAGGTCTATAACAAAACTGAGGATTATGAGAGATTGAGAGACGCAATAACAGAGTTAGTCAAGGATCAGATGACTTGTCAAAACCTTCCTGCATTGTAGTAACCAGATATACTTTGATAATCCACAAGAGCCTCATTGAGACTCTTTCATAGATCAACTGCCGGTGTAACAATAAGGCAATGGAAGAGCCACGGGCAAAGATTCCGGAGGTAACATGTATTGATGAGCTTGTGGAGGAGCGGCTTGCAATGGAAGAAGAATTAGGCCAAAAAGGCTAGCATA
+
FEGFGIFIGJOKJNRKLILIOIKIKKIMSQQQSIMHGHJKMHHOSSLKRKKIKOIJGBB?=<=;799;74456444224=@?AA??CEFIEFHHFGFFBBCC>**)))00>CGHGJMMPKSOIJHPKIHJGGLLIHIHGFKLJSGBDCCBDDC<=:6EADCFGHIMGMKIJRLIOLOIHIJSJQPIFGHGLKONMOJJSSQSKHSINMLSHMLNKKJPMPRSHDCBBDFDDCCDSKLSNSJ>KNSSMMSNN=96668;<<999:KIPKJIGFF;FHDCBBDCDNGIMIKKIJKOGF>>>>?AA@///.09:95////;:;<?FGSFFFDDC??GEHHEHIHGFHECDDBECCEEBLKQJECGJDDE11111222AFIIKKSGIHEFLHGIGIHHJFLKMKJIJED>=:
@4055_45CNXP_3
ATGCTAGCAACAACTCGAAGTATGGGTCTAGCTTATTGATACGTTACCGAAAACCTCATTTGAATAAATTTGGAATACATTTTATTTTTTTTATTGACAAGTACTCGTACTCAAAAAAGTTAAAAATTTTTTATTTATATATTTTTTTTGAGTACGCGTTCTTTGGACCTGGTGTATCTTGTCTTTACCACGAATGATTTTCCTTGGTTAACAATAATTGTTGTTTTTCCAATATCTGCTGGTTCATTAATGTTATTTCTCCCGCATAGGGGAAATAAAGTCAATAAATGGTATACTATATGCATTTGCATCTTAGAACTTCTTCTAACGACCTACGCTTTTTGTTATAATTTTAAAATGGACGATCCATTAATTCAACTGTCCGAAGATTATAAATGGATCGATTTTTTTGATTTTTACTGGAGAATGGGAATAGATGGACTTTCTATAGGAACTATTTTACTGACGGGATTTATTACTACTTTAGCCACTTTAGCGGCTTTTCCAGTTACTCGGGATTCCCGAATTTTCATTTCCTGATGTTAGCAATGTACAGCGGTCAAATAGGATTATTTTCTTCTCGGGATCTTCTACTTTTTTTCATCATGTGGGAATTAGAATTAATTCCCGTTTATCTACTTTTATCCATGTGGGGTGGAAAGAAACGTCTGTATTCGGCTACAAAATTTATTTTGTACACGGCAGGAAGTTCTATTTTTTTATTAATAGGAGTTTTAGGTATAAGTTTATATGGTTCGAACGAACCAACATTAAATTTAGAACTCTTAGCTAATAAATCCTATCCTGTTACACTTGAAATACTATTTTATATTGGATTTCTTATTGCTTTTGCCGTCAAATTACCGATTATACCTTTACATACTTGGTTACCTGACACCCACGGTGAGGCACATTACAGTACCTGTATGCTTCTCGCTGGAATCTTATTAAAAATGGGAGCCTATGGGTTGGTTCGAATCAATATGGAATTATTACCCCACGCTCATTCTATGTTTTCTCCTTGGTTGTTGGTAGTCGGTACAATCCAAATAATTTATGCAGCTTCAACATCTCCCGGTCAACGTAATTTAAAAAAGAGAATAGCCTATTCTTCTGTATCTCATATGGGTTTTATAATTATAGGTATTAGTTCTATAACGGATCCTGGACTTAATGGAGCTATTTTACAAATAATTTCTCATGGATTTATTGGCGCTGCACTTTTTTTCTTGGCAGGAACGAGTTATGATAGAATTAGGCTTGTTTATCTTGATGAAATGGGTGGAATGGCTATCTCCATTCCAAAAATATTTACAATGTTCACTATTTTATCGATGGCTTCCCTTGCATTGCCA
+
AAALSOSSIKKJMJPJOJSSLRHJOSQQSPQIFCA@FFFGMMKNJGOQKIRSIMLKKHLJOILOMJJIJLKGIJNSLMOPLSRIIMRFOSBC?@BFPJFIIKFOIIIIJJM?>=?AEB000-.AHJGENNSSLSLSKPNKKSF>EESSSIKJHHLEE??B:9=8269:MJJSSISKIKHCB>>@@?;<A@CIKJQKRNOSMPSLMABNKSSSKJOSSSJEKSJK?<855GIHKKSSSLLQLISSNLKSMSILSKISOONMIHSLMNOILNJRKHNJLLPSMSSLLJKNLNKLLSNPNLSOSOKOSOKOSSSNSPKLMMKLNLLRLKMIIJNRNNNLLMRPPSMNJNLJQSNRPSKNINJIMRIIOIGIIJSSOKNQIJOSJHKGGHGJMSJSPOMNIQRSPK88878AHFDA<<?FLHEEEDDIJPJHILHMJKLLJIKQKLLNLKMMMLNKNJKLLNHSSLSSJRKHIFGISLNSIPDFDD79/-0EFJMMNJKMLJNPJJSNCC--010/0/,*)))+))'''''(/BBECCNIROJNMIKNKQLMSMJJNIHHIFFHGJILKPORMSSJRNSSLJFEEGJHKIIHJJJIJGC@@MSSSOKJMQJSJKMSSJSKKJMNNMJSPJ;;A;<HMFJHJA@?@AJIHHIEFSIKMSKSJHKQFJONSNLLMMNLLKLMJJMMMSJJMOJNSLKOJSLMOSRSQKSFBCBCBILOQJSPSOSSSMKIMHSJNSLMLKSMSMLJNKQKKQSNMSMOLINKIGFHF=::::JLMNISHOSSSPLPQNSSSSPSSSKPOQKOSKSKKNSSNOJSONSPLLSMPKSJLJJ777RJJNLONMSILKSRSSPKSIG///K/SNMJJKROLNMNSSKIIGIHHJLSLPKKNSKSKOSMSSPKSNPKLNOMNSSRKSIIPPJKQSSSPSORNKPGKSSNSSJSFFFFOIRSMNSNNK87777HJLMHIHJSJOJNSJJJOKJJLSCAA@DESISIKKMOSSSQNPLQSPOLONNSOOOKMNJMNLKSSLKSPJKNSSLNNSNJNOPSJSORPSNQPNJROJJOMIMSSSPSMJJOSSSRMSSNOPSSLMSNSMSSSNKPSKNJIISSNJLSJNSJLIJPNSSKSSSJSSRIFGIHJPLNQLMQSQRNJMLOILSNMSKSQMSNOPRJSKQRSMOLSSNMNSLJOQPNONMSSOSSPONLMONSNJSJLRSNSQJISSLSSSSMSSMKLSKLSSNOISSOSOSKSMSNMSLJJSJSKMSSSSSIFJKIEHKGSKKLSSNQMPSBCNIGIJSOLLSQGEGEFPNKPIPSNN?@IQSSSLQSSMJSKLMOKLMOMMLSIPSLMRRSKSFSNSIKKJJNKSKIEGB))))
@4056_45CNXP_3
ATGCTAGCAACAACTCGAAGTATGGGTCTAGCTTATTGATACGTTACCGAAAACCTCATTTGAATAAATTTGGAATACATTTTATTTTTTTTATTGACAAGTACTCGTACTCAAAAAAGTTAAAAATTTTTTATTTATATATTTTTTTTGAGTACGCGTTCTTTGGACCTGGTGTATCTTGTCTTTACCATGAATGATTTTCCTTGGTTAACAATAATTGTTGTTTTTCCAATATCTGCTGGTTCATTAATGTTATTTCTCCCGCATAGGGGAAATAAAGTCAATAAATGGTATACTATATGCATTTGCATCTTAGAACTTCTTCTAACGACCTACGCTTTTTGTTATAATTTTAAAATGGACGATCCATTAATTCAACTGTCCGAAGATTATAAATGGATCGATTTTTTTGATTTTTACTGGAGAATGGGAATAGATGGACTTTCTATAGGAACTATTTTACTGACGGGATTTATTACTACTTTAGCCACTTTAGCGGCTTTTCCAGTTACTCGGGATTCCCGATTTTTTCATTTCCTGATGTTAGCAATGTACAGCGGTCAAATAGGATTATTTTCTTCTCGGGATCTTCTACTTTTTTTCATCATGTGGGAATTAGAATTAATTCCCGTTTATCTACTTTTATCCATGTGGGGTGGAAAGAAACGTCTGTATTCGGCTACAAAATTTATTTTGTACACGGCAGGAAGTTCTATTTTTTTATTAATAGGAGTTTTAGGTATAAGTTTATATGGTTCGAACGAACCAACATTAGATTTAGAACTCTTAGCTAATAAATCCTATCCTGTTACACTTGAAATACTATTTTATATTGGATTTCTTATTGCTTTTGCCGTCAAATTACCGATTATACCTTTACATACTTGGTTACCTGACACCCACGGTGAGGCACATTACAGTACCTGTATGCTTCTCGCTGGAATCTTATTAAAAATGGGAGCCTATGGGTTGGTTCGAATCAATATGGAATTATTACCCCACGCTCATTCTATGTTTTCTCCTTGGTTGTTGGTAGTCGGTACAATCCAAATAATTTATGCAGCTTTAACATCTCTCGGTCAACGTAATTTAAAAAAGAGAATAGCCTATTCTTCTGTATCTCATATGGGTTTTATAATTATAGGTATTAGTTCTATAACGGATCCTGGACTTAATGGAGCTATTTTACAAATAATTTCTCATGGATTTATTGGCGCTGCACTTTTTTTCTTGGCAGGAACGAGTTATGATAGAATTAGGCTTGTTTATCTTGATGAAATGGGTGGAATGGCTATCTCCATTCCAAAAATATTTACAATGTTCACTATTTTATCAAGATAAACAAGCCTAACTTCGTTCCTGCCAAGAAAAATACAGCCAATAAATCCATGAGAAATTATTTGTAAAATAGCTCCATTAAGTCCAGGATCCGTTATAGAACTAATACCTATAATTATAAAACCCATATGAGATACAGAAGAATAGGCTATTCTCTTTTTTAAATTACGTTGACCGAGAGATGTTAAAGCTGCATAAATTATTTGGATTGTACCGACTACCAACAACCAAGAGAGAAAACATAGAATGAGCGTGGGGTAATAATTCCATATTGATTCGAACCAACCCATAGGCTCCCATTTTTAATAAGATTCCAGCGAGAAGCATACAGGTACTGTAATGTGCCTCACCGTGGGTGTCAGGTAACCAAGTATGTAAAGGTATAATCGGTAATTTGACGGCAAAGCAATAAGAAATCCAATATAAAATAGTATTTCAAGTGTAACAGGATAGGATTTATTAGCTAAGGGTCTTAAATTTAATGTTGGTTCGTTCGAACCATATAAACTTATACCTAAAACTCCTATTAATAAAAAAATAGAACTTCCTGCATCAAGAAAATAAATTTTGTAGCCGAATACAGACGTTTCTTTCCACCCCACATGGATAAAAGTAGATAAACGGGAATTAATTCTAATTCCCACATGATGAAAAAGTAGAAGATCCCGAGAAAAGAAAATAATCCTATTTGACCGCTGTACCGCTAACATCAGGAAATGAAAAAATCGGGAATCCCGAGTAACTGGAAAAGCCGCTCAAGTACTTAAAAAATAATAATAATCCATTCAGTAAAATAGTTCCTATAGAAAGTCCATCTATTCCCATTCTCCAGTAAAAATCAAAAAAATCGATCCATTTATAATCTTCGGACAGTTGAATTAATGGATCGTCCATTTTAAAATTATAACAAAAAGCGTAGGTCGTTGAAGTTCTAAGATCAAATGCATATAGTATACCATTTATTGACTTTATTTTCCCTATGCGGGAGAAATAACATTAATGAACCAGCAGATATTGGAAAAACAACAATTATTGTTAACCAAGGAAAATCATTCATGGTAAAGACAAGATACACCAGGTCCAAAGAACGCGTACTCAAAAAAAATATATAAATAAAAAATTTTTAACTTTTTGAGTACGAGTACTTGTCAATAAAAAAAATAAAATGTATTCCAAATTTATTCAAATGAGGTTTTCGGTAACGTATCGATCAGCTAGACCCATACTTCGAGTTGTTGCTACAGTA
+
JGHHHMHLIJJIHIK>>>>>>>>>>>HKOLIPMOGKSNLSMLLKJJSFHJNLOSNKLDHPOMJKSMJIJSKKFILJINMSLSSKJIDGSSSSLSJSHMOPLPOJSKKOIJLIEHJOSPPHKFHHRLPHGSQSKSKNNHLJIGFFCSSSSSSOOLKHFEGE@ACD=BDHLSJMKSOISQLMOPLJMSSLQSSHJNKJGRSKSLBSSAAMJLSSKJSJIKLGIJOKHOSOSNPJIISLLKQPMLNMLLSJLNHJJOIJLSKOFSKFPMHGFFIILKKJKNJGGIIJNKMONLKGGHGGIJNIHSSJQNNOMISLOJKGHIJJMIJQPRIKHHEIFHNLJ6<8=JLKOLPMLIJILNMSLONELJFEEEESOMKLSJSIJOKJJJSSMLJSOLNNSOMHKLJHSHHPKLNNSSSHDD@MSSK96667GKIL????DE;;;;<BEBBBA>@:::JPMIKIGKISOS866664445IILJLQ@@A@>ABBAHOIGHHJMCDCCHDFGNJJM==HPSLHOQKKJJSJNSDGDCOQJSJEGHQNSIJJLOMISJJSMHJQIKFKIHNNJAAAAALEEJIIOIIROLIDDHHDDDDDFHSJIKHGCLSSSLLILJHOJLSJKQLJNLKLSSSLIMLIMKLPJMSQJKIKISKKSJNIGFLJJIIKHHIKHSJKMONHGIHJIJNIIGGFFDGFGJKKMGJHAAAABKISFGGEFHKLKILHIGIHQNSSSSLKLFGHFFDEBDHMNKGDEEFHEIOIHHGEBABB<+****4555333112-&&&''$%%&')&&&''(BCEDHEFGDCDKKJSJNMPMOSPSKMRQSJOKSO88788SSKMSQKKQIOMSOHNMLSPSOSSSISMSJNRSMPSJKOJOMIIIIKSNKMNMSKJHSNSSJNPPSRKNSMKNSSINJRNSQJJSMSSOJSSSJOLSSIPOMSPSPRMKJSKSSMMC-+)()*0678CELKIKIPNSJLSRSRJSSSSOKKSNHKS=A/.....;<==LJJSLOPIFKGFHHILSMSSNSLKSKSLLSKLMMMKMSNHKPMLSRPSSJLMOQKSKKOOSOSNSORNSSOSSSNSPSISISLSNLIMISKMMHGNPSMSSOSOKQHGCCCCCFGGSNLFFEEHKMMJMOSQNNSNPNMSJJRPOSMLQLOSJMSQSSOJISMNLRLOKPNOSSSSRSOSISISMSHKSLLSPSRKJKJOOMSNQMMJSSROSRNLHSSLIQSKJKMJOSSNKREHMLHMSSSIJOKKQSSORKILMORISSSNRPQSSPSMSNLPNKOHKSMSLJSMKIHSSMOOSPIOSMMSJSJLIFHG;;>?;@@FFEKMIILMLJKKKHSGJGKIFGIMH>732330-.--(())''''''')----.,-))'''(().0155699878766666543222000///..-,+&%%%()+-126678870///1533323>>?FGGGEDDGEHHHGFGDDDECDEJBA>>?>@:7333//-+****6665421349;?>@A@ACHFFF?=;9788641::;>=>EABB@??@@DCEHEBBB===>>A??>?=?=<998433*))(*/0/,,-.3479<====?@?AAA?>>@BDKFDC?><<:<::8888888**334677777564450000218?BDDCB@>=>?GFBC@@B999:998886542234@CDFECB@A@BACDEFDBAA@?@@ABDFEDECABACE===<<?>>>>=<;:::98543322220.-,++++'&%%&&***+-.2444599:;?@><::1,*+*44468999:541/...00125356545521/,,++(&%%&5>@?@@ABA77770/..0.///099:<<=BCDDCBCDBDCBCFDGFCEDEDCCCAADEFE@??==;877100./))&&&&&'*,3:<=?BCDDCBCAA<:;:9:888@@BFC<<;5361179987788<<=645??>?@@BBDEE@DBBDB?0/////677::<;::6556655447>6310//.,++)'%&'''('(*.4456665678:;73110000110-('%%%&'+,,-045681867967652-..16544412767;=>>>?@AA<96'''%%%%%&%%%$$%'*'&%%%$$$%%$$$%%&'+,./14450..-----02:99:9:<=8897556:;>=ABBGD<667DFKIOH>:;:<?>>?>98888??@???<;<==>>?AF@B?=>;;;77678<=ACBCA@@A@BD3/==;=>??999668999987200.*'''$%&'***+----....08=>?ACFDCCDCDGGDFFGPKJSPQHJI>?@@0305+569=9931/,+-248:;>@A@A;;<<=FGHEFCCA99889CDFID@@@>?ADDCCA??770011@AEDEDCA?@?=;:876443140/./11246;<>>>==<:::;=>?>>>??@B@:;<<?IID@??@>>?BB@@?ACA?::=921..//=D@=<;;=<=<;<>=BDDCAB=8;=DAEFEEB@ABA?>>>?;;<<;<==99:99:;;=>???@BEH<;:::=77764+++**++,:9::<?@?>=<42223?=7;92/*((&%%$
@4057_45CNXP_3
ATGCTAGCAACAACTCGAAGTATGGGTCTAGCTTTTATTGATACGTTACCGAAAACCTCATTTGAATAAATTTGGAATACATTTTATTTTTTTTATTGACAAGTACTCGTACTCAAAAAAGTTAAAAATTTTTTATTTATATATTTTTTTTGAGTACGCGTTCTTTGGACCTGGTGTATCTTGTCTTTACCACGAATGATTTTCCTTGGTTAACAATAATTGTTGTTTTTCCAATATCTGCTGGTTCATTAATGTTATTTCTCCCGCATAGGGGAAATAAAGTCAATAAATGGTATACTATATGCATTTGCATCTTAGAACTTCTTCTAACGACCTACGCTTTTTGTTATAATTTTAAAATGGACGATCCATTAATTCAACTGTCCGAAGATTATAAATGGATCGATTTTTTTGATTTTTACTGGAGAATGGGAATAGATGGACTTTCTATAGGAACTATTTTACTGACGGGATTTATTACTACTTTAGCCACCTTAGCGGCTTTTCCAGTTACTCGGGATTCCCGATTTTTTCATTTCCTGATGTTAGCAATGTACAGCGGTCAAATAGGATTATTTTCTTCTCGGGATCTTCTACTTTTTTTCATCATGTGGGAATTAGAATTAATTCCCGTTTATCTACTTTTATCCATGTGGGGTGGAAAGAAACGTCTGTATTCGGCTACAAAATTTATTTTGTACACGGCAGGAAGTTCTATTTTTTTATTAATAGGAGTTTTAGGTATAAGTTTATATGGTTCGAACGAACCAACATTAAATTTAGAACTCTTAGCTAATAAATCCTATCCTGTTACACTTGAAATACTATTTTATATTGGATTTCTTACCTGCTTTGCCGTCAAATTACCGATTATACCTTTACATACTTGGTTACCTGACACCCACGGTGAGGCACATTACAGTACCTGTATGCTTCTCGCTGGAATCTTATTAAAAATGGGAGCCTATGGGTTGGTTCGAATCAATATGGAATTATTACCCCACGCTCATTCTATGTTTTCTCCTTGGTTGTTGGTAGTCGGTACAATCCAAATAATTTATGCAGCTTCAACATCTCTCGGTCAACGTAATTTAAAAAAGAGAATAGCCTATTCTTCTGTATCTCATATGGGTTTTATAATTATAGGTATTAGTTCTATAACGGATCCTGGACTTAATGGAGCTATTTTACAAATAATTTCTCATGGATTTATTGGCGCTGCACTTTTTTTCTTGGCAGGAACGAGTTATGATAGAATTAGGCTTGTTTATCTTGATGAAATGGGTGGAATGGCTATCTCCATTCCAAAAATATTTACAATGTTCACTATTTTATCAAGATAAACAAGCCTAATTCTATCATAACTCGTTCCTGCCAAGAAAAAAAGTGCAGCGCCAAACCACCTTTCCTCCAATTATTTGTAAAATAGCTCCATTAAGTCCAGGATCCGTTATAGAACTAATACCTATAATTATAAAACCCATATGAGATACAGAAGATAGGCTATTCTCTTTTTTAAATTACGTTGACCGAGAGATGTTGAAGCTGCATAAATTATTTGGATTGTACCGACTACCAACAACCAAGGAGAAAACATAGAATGAGCGTGGGGTAATAATTCCATATTGATTCGAACCAACCCATAGGCTCCCATTTTTAATAAGATTCCAGCGAGAAAACATACGGGTACTGTAATGTGCCTCACCGTGGTATAGTGTATAATCGGTAATTTGACGGCAAAAGCAATAAGAAATCCAATATAAAATAGTATTTCAAGTGTAACAGGATAGGATTTATTAGCTAAGAGTTCTAAATTTAATGTTGGTTCGTTCGAACCATATAAACTTATACCTAAAACTCCTATTAATAAAAAAATAGAACTTGTCGTGTACAAAATAAATTTTGTAGCCGAATACAGACGTTTCTCCACCCCACATGGATAAAAGTAGATAAACGGGAATTAATTGTTAATTCCCACATGATGAAAAAAAGTAGAAATACAAGAAGAAAATAATCCTATTTGACCGCTGTACATTGCTAACATCAGGAAATAAAAATCGGAAATGCCGAGTAACTGGAAAAGCCGCTAAGGTGGCTAAAGTAGTAATAAATCCCGTCAGTAAAATAGTTCCTATAGAAAGTCCATCTATTCCCATTCTCCAGTAAAAATCAAAAAAATCGATCCATTTATAATCTTCGGACAGTTGAATTAATGGATCGTCCATTTTAAAATTATAACAAAAAGCGTAGGTCGTTAGAGAAGAAGTTCTAAGATGCAAATGCATATAGTATACCATTTATTGACTTTATTTCCCCTATGCGGGAGAAATAACATTAATGAACCAGCAGATATTGGAAAAACAACAATTATTGTTAACCAAGGAAAATCATTCGTGGTAAAGACAAGATACACCAGGTCCAAAGAACGCGTACTCAAAAAAAAATATATAAATAAAAAATTTTTAACTTTTTTGAGTACGAGTACTTGTCAAATAAAAAAAATAAAATGTATTCCAAATTTATTCAAATGAGGTTTTCGGTAACGTATCAATAAGCTAGACCCATACTTCGAGTTGTTGCTAGCATA
+
MMQJLJMJLMLPSKLSMMSOSORLKKJMSLJF=/+2229>>?JJHIKIHPHKMSMJNPNENMSKSNSMJLQSSSNKMSSQSLLOMJNCHLSSSSQSNSNLQPJIIHOLILJMOMGKILSSSGNHFMKSPIFCSSKOPIJJNHHPEE@JNSLMLKRPLJLHLHEIKP>GHJLSMJRKKSOSSSNSPIKOKLMRSKSKNNOMQKMOSSRSLLSSINLPMLKIJJONNONNSJKSHGGOSSSQLMGHGFAAA>66SLQRIGMMMOJQMHSFGELGJGLMOIHOCEFGSMSOSSLNSILIRGKJLLJSSRKKSOMSILSKJIMOKJSSJLKOSOHQQSKPLSKLSRIMLMSSMLSKMLQLKKSRKJNRJ87777HQKEEEFFSMQKNIJSSOSNOPMQSOSLJNQPNJHGFDGPLSMLPHCLSSKSMKHIPQJILJKOKHJILMIPS>=>>>SSKJPKJHNNJFMSSPLMLPGGEEDFJSSMSNKHJELIJIOMOSMHJIKLFFHBCLQS><0-,,(&&&'(-+.2)(*',00537KJEECGJLKJOKGKSKIJRIISSSKIHLHIOSGGGFGLLHGJJOSMNPHICC433329;;:0000/1144677CGIHIKSLJJPMHJLJHIGHIIIIKIKHHBAAMHEGGFHMLOSKIIILJIMLKHGGKIHEFGIEGGFFHFEEEECBBBCDFFFGGMNM?????IHEIIFEEGBA>>?@B=<<<>IMSSSOIGIJHHEBBAABJSSSNRJONKSMKSNONSKSHOLSSMLFDFGGSSIOLKGHJLKKIJNMKHPIMEEFGKLLSIOISKSOPKKLQNLCFMKQNKOSNSLJSSKSLONSNSMFEFBFH;;;:82222376,9CSHOMIJSPNSMSLSRMHLSSPJOKLLSONSSRSSRMLSSLNKKJLKJOLLJSSSSSSOKSNOSSKMOJOJOSLOLMSSOJSNSOSSSNIQSSMSMJJSNMSJKSSLNRJOQKSKNIRQPPQIQNNPKLSRONNSNSMQSSQSLLSLLMSSMPLSSMJSJIOSJPPIMKKSSMPPPSMSSOSKMNSISSMLHSPSSRMLHSINRPNHJRMSSNJSMSLMIHRGIOKSSKQLSSLJNQKSSFHFJHSRLSNQLKMNIJNKSSKPPRSSOQSSMNMNJLQSSSSNLMSLSSRSPNSOOKQOOONILRMSKOSOSSSOONNJNIPJKRMLLKSLSSMLSSRJSSSMSSRMRSNOSOIMSQMMPLKSMRSQMGEGEMSSISSSSSMKSLMOKHLIMKIPPSMIMLSJSLPPPSHMSPNMMMNPSNIGGGOMJNKKPSKIJSNJJLSSSSQLJSIMJNHLLI??>>AD>AAC?;:4)))))0,=?ABCEFFFLLHHE?===>=B:9832145>?B@=>=:;954300//-,-./20000***))***'$##"""###$$#$##%%$#$$$$$$$%%%%%&%%$$$%&(''((,-.0/.--.471110//788BBABAB@@=<6599:LGGGCBDD@@@@@@><99797///?;=?44443:77BBIFGEFEHGCCB<6)))))*))ACCDDACDHLHFBA@AABEEGIHEEEFFGIEFCA@@A@CBBCD@@?=<<;1./12343200/-..***+--..,++,3400/00222144100/**--..110.,++-004446728==>F>:65666898:645/-,+*)(')))*&&&(***&&%%%%&'''))**++*))(&&%$###$&'.235666889:;<;:<;:;=>CDBBBCCCCBA@@@@?@@?<<<98,&%%()2469:ABFDCDFHHFHJIHMLLJNLOLHLEDCAABCDHGGJHLKLGHHGINJFIGB??@@54445A@@?==>>>>==>???>==>>76656?@@A@;;;<;;760..,,,-%&&%&&(*-.13;=<=>?ACDBAABCBA?>===<999:99400)*)-7::9;::9:::7789::87/+++-78843654211/)('%$#%&+,-/12121.+**+,--+*)))(&$%&&&).///12389999:;:<<@>>@@@AAACCBB@ABBCCCBAA>==;;94,&%%()))++,,+*)))(((((),--..88765555=<=>=<;;<=<==<<:87111000012323555779:;==>>?>====<;9:@<=@A??30001ADHFGKJKI@::9>@MKLMA@<?AHFEEE54445?>??BIHHFFILGGOSHNLKG54445GFF>===>CBABD>>@3+ACDEECCCBB>?ABDCDBA?ABA80**)('&%&))+4444553200/1456;@BBDCIHFEDFDFGFGGIIIHHJJKNMFKHEAGJK?GGDGDAB@ACCEBFIJHFFDC@=;;;;=>==:7.......77:<;<?>?<ADGGEDCECA==BCDCDEFGGFFED?>><;;;7555221001668;;<;<:75''''(6611112554347:AAA@=<9=??ACEG?BBCFC@>>CBBAACGGLPI>=;;888855556=:98330./47;;<>@>::9::::;::530008::553+-4445CBA@?DE>11//0?66667?>?>>==:4/..*('(*333358;=?@BCCBBBEEEED
@4058_45CNXP_3
AATCGCAATAATCGGGTTCATTGATATTCCTAGTATAGTAGATGCTATCACACATACAATCATACTCAATTCGATGGAATTGTTTGATCTTAAAGGGGATATTCTATAATTTCGCATGTGAGGGGTTATTTCTTGGTTTCGTCCAGTCATTAATAACTTGATTATTTTTAGATAATAGTAGATAGAAAGAACGCTCGTAAGGAGTCCTATTGAAACCAAGAAATATAGGCCTGCCTGCCATCCACACCAGAATAAATAGAGTTTTCCAAAAAAACCTGCTAGTGGAGGAAGACCTCCTAGGGATAAGAGACATAGAGCTAAAGAGAGAGCCAAAAAAGGATCTTTTGTGTATAATCCTGCATAATCTCGAATGTTATCAGTTCCGGTACGTAGACCAAATAATATAATGCAAGCAAAAGTTCCTAGATTCATGGCGATATAGAACAGCATATAAGTTATCATGCTCGCATATCCACCATTTGAGTCTCCAACAATTATTCCAATAATTACATATCCGATTTGACCTATGGACGAATATGCAAGCATACGTTTCATGCTTGTTTGAGTAATAGCAATGAGATTCCGAATATCATGCTAAGAATAGCTAGGATTTCCAGAAGAAGATGCCATTCATTTGATAAGAAATAAAAAGGAATATCGAAAATTCGAGTGGCTAAAGCTAAAGCAGCTACTTTCGAAGTAACAGAAAGAAAAGCAACGACTGGAGTGGGAGATCCTTCGTATACGTCAGGAGTCCATTGATGAAAAGGGGCTAGGGAAAGCTTAAACCCAATTCCTACAGTGATGAATATAAGCGCAATTGAAATTCCTGGGGAGTTATACATTTGTGTATTGATAAGACCATTCACTATTTCTTGAAGCTCAATCTCTCCCCCGGATCAACCATATAGCCAAGAGAAACCATAAACCAGAATAGAAGAGCTTGCCCCACCCATGAGTAAATATTTCATAGTAGCCTCATTAGATCGTATATCTTTCTTGGTATATCCAGATAATAGGTAGGAGCATAAACTGAAACATTCTAGAGCTACAAAGATAGTTATTAAATCGTTAGCACCACATAAAAACATTCCTCCTAGAGTAGCTGTTAATATGAATAACAGAAACTCTGTTATAGCCATTTCTGTACATTGAATGTACTCTACGGATAGAGGAATACAGAGAGTTGAACATAGTAAAATAAGAAATTGAAAGATTTCGTTGAAATTGTTCGTTTGGAAATTTCCTGAAAAGCTAATCATAGGTTCTTCTCTCCATCGGAACAATAGGGCCGTTATGCTCATTACGAAACTTGTTGAAGAGATGAAATATAACCAAGGTATATCTTTTTTTTGATCAGAGGTTAAATCGATCATCAGAAGAAGAATTAGGCCAAAAAGCTAGCATA
+
MLSSMSNLSRSRMISOIKLHQNMPNJJJMAC+)))))))**335@BHG=>=<<@MGPKKMOSNIKIQPHJSKPSPMJJMNSINKSIOKIJJINGHIJMNSJIMRNNMLKSSONMSSMLNSKKKSMQNLKSMQSSJFKIHLHHFGSSSJMMMNQJSIIJMOSSSLJKISSQILSNLQMQSKMLSJGHNNNSOMJSHE***+IKOIJKSSLJQIHNORPKSLRSOSMSQPINJPSMNMKMSLLJMLSRPJPSMKOLSLLMJONNMPNSSEJJIJSKKLSKLSRSLJEEEEHESSKSIOLJHKINLJNNMMMLSJRGCLKMSILPLMKNLROLKGJOJSPOMONLPPSKSKMOSIRLSKHEHIISNSSJSSKLKOKJNMHISKSSSSOLNLKNQOSPKLNPSSNQNRSOJNLQKMNSJKKKPLSNMLMNKMKSPOQSLJKLHLKIPSINMLSMSSSSLNKQSKSLSOSRRLSNNKKPPNSPPSSOQOLKPKOPSKNKOSINSKIJKLNPKLJSLPMMLNIKIJNPLMKIJLMRSK<:::;IGKJJLSLOKINPJJJQIJPJMISLSSSSSMNQLIKHQLIIOKSGFG??HIJIINMSINFFFIMIFBDB;;;GIIK<JDFILKLMOJMLPILIQSKHHKIJHIGGIGGEDEDIPKFKOIHSHEDEFJHIMHKHEGFFJFJFEJJGLKKIHHHILJKLSDDDHGSLJLIJJMMQKPSLKMPFIKLOSLMSNLKLJPRLIIISSKLGHKNLHGIIMMSRSJI@@HJMKFHIMKKOSSSQLSJGHRKOLNIEFFFIMMMJSOSQSNKKPSNSLLSOLLLPILHLHLJRHHGKOLLHS::::MQSLMLIOSKMLRSSSNSSRONKOSSIJSLOPSSKLFHJCINJAA544444EDDDC?=0-,+///(((()DFHPLIJHSHNSOSSSNSKSLPSONQMJOSLISKNSROJJJENSPHFFJFRBCDEEHLROPSSJLIGKKSSSRMMKLSLJJPSLRISJIJIJGDGKFKKMKPSMMISIHHIFEFHHINSSKLRGBBA=B<;;<>FDC<9888MSQHIGJMKSKNLSPPKRNNSONGMOKNKMKSLOOSIONSSLSLSNOKKSKLKSKSMJPQJKSSSSKSMKQLJSMSJOOSNROLPLKQOFKG>9336,+++,CCEG,+++,SHISRKJPBABBIJPOMPMOSKSOMOPLSMJNNJKKNKKJSLJNOSKSSSPLSSKPRRSHSSSSMKSSJSNKKEA<7555GJQMLLSLSKJMKSSNMSKKSQHLGFDFJAABCFJLFGBCESSHLNSRSJJHJHJLPLNSMOSNHKILSJMNSSMOKSQJLSPMPKSLPJLRKC>>ABEILSLMPKGJG?/*++;FDJSFEEDDKNMPOMMJSLGIIKNIONMSNRLJLSKJSSHKNJJNOJSJIMLIJJ
@4059_45CNXP_3
TACGATCGAACAACTCGAAGTATGGGTCTAGCTTATTGATACGTTACCGAAAACCTCATTTGAATAAATTTGGAATACATTTTATTTTTTTTATTGACAAGTACTCGTACTCAAAAAAGTTAAAAATTTTTTATTTATATATTTTTTTTGAGTACGCGTTCTTTGGACCTGGTGTATCTTGTCTTTACCACGAATGATTTTCCTTGGTTAACAATAATTGTTGTTTTTCCAATATCTGCTGGTTCATTAATGTTATTTCTCCCGCATAGGGGAAATAAAGTCAATAAATGGTATACTATATGCATTTGCATCTTAGAACTTCTTCTAACGACCTACGCTTTTTGTTATAATTTTAAAATGGACGATCCATTAATTCAACTGTCCGAAGATTATAAATGGATCGATTTTTTTGATTTTTACTGGAGAATGGGAATAGATGGACTTTCTATAGGAACTATTTTACTGACGGGATTTATTACTACTTTAGCCACTTTAGCGGCTTTTCCAGTTACTCGGGATTCCCGATTTTTTCATTTCCTGATGTTAGCAATGTACAGCGGTCAAATAGGATTATTTTCTTCTCGGGATCTTCTACTTTTTTTCATCATGTGGGAATTAGAATTAATTTCCACATGATGAAAAAAAGTAGAAGATCCCGAGAAGAAAATAATCCTATTTGACCGCTGTACATTGCTAACATCAGGAAATGAAAAAATCGGGAATCCCGAGTAACTGGAAAAGCCGCTAAAGTGGCTAAAGTAGTAATAAATCCCGTCAGTAAAATAGTTCCTATAGAAAGTCCATCTATTCCCATTCTCCAGTAAAAATCAAAAAAATCGATCCATTTATAATCTTCGGACAGTTGAATTAATGGATCGTCCATTTTAAAATTATGACAAAAAGCGTAGGTCGTTAGAAGAAGTTCTAAGATGCAAATGCATATAGTATACCATTTATTGACTTTATTTCCCTATGCGGAAATAACATTAATGAACCAGCAGATATTGGAAAAACAACAATTATTGTTAACCAAGGAAAATCATTCGTGGTAAATACACAGATACACACCAGGTCCAAAGAACGCGTACTCAAAAAAAATATATAAATAAAAAATTTTTAACTTTTTTGAGTACGAGTACTGTACAATAAAAAAAATAAAATGTATTCCAAATTTATTTCAAAATGAGGTTTTCGGTAACGTATCAATAAGCTAGACCCATACTTCGAGTTGTTCGATCGTAA
+
HBA=<<<CEFIKEPKHIGFGHBJKGIHMMME>====?89OEGDD?<<AAAHJGNMLJMKLNOLSMJJJLMJJHQLKMKMMISLSLIMMSSSSRLJHHSMJQKILSLSLKKSB@?@GMSCC801GLSHDHQSSSOOJLSSJJPJNMSSSSLSIPKNLNIIHLJJLJNJSIEJSSJSLLKSMQSKHOSHSKSINOQKSGSSLSSJSNJKJKHILONSNJSIMONQSMOSIHSMSSLLLSOPSSKSOSJLMKMSQNKNSKQQJMSSIIKSKKLPJLSJHEGIKPIISNJSLMKSLLQKLPKNOJLSMGIJ>MISPKA6667662../8;CSILKSIQOSMOSKSSSNPSMRILJLRC?@AAJGOOHIFHHOMMKIIKLMPLONMQNOPNNKPONIIISMIBBABCILGCEKSSMKKGE?QSMHOILPSSJJLMHRNRGIIIJSMJKISNKMSLSHSSILKILLKNNSJKHHJKGPISQSSKCAMOHPKIKKLNHHKOSMMJLIKIKSSSKHGKGGHAAALJSMIIJ>A><?JLSHBBCFACQHJLSKLNJKKMMSSOSJILJKMMISMKLLLHKOKKIOLSJKDD=;;<<GJKOSMIGFHENSSSMLHIJHHIJGIHKIH@@??==>@?@51>00BDCCC=:865544431000/----*()//1365433232+)(''*+(('%$#$$%%%%%&/145668::;<?@EBCAA=B??<;76666B@@AA::;;<ECDDCCDGEDE@?>?<<=:<9999:<==BCGDFFCDCDBBCCAA=;::9;=AB@;;;:==>GIJJGFGGGGEFCB???89;:;<;;;<:99;<@DED?;<;<=>@?<66669<9:98A?===>>32222EIFHFIHGEILHBCDEEDCA=12:<3+2224210('&&(/2331000236678879:;BDFOJHEE?=<;:99:;;>?CA??@@?@A@@@?====@@B:74,))')**(46/7954--,,.57:=<;;;>>777776544322223557>DFGEAA@@CBCCFHIFFC=;:::8667667556600///0,**&%%%%'*,-./12,)5:;>>>>>@?<?@@<<<<<=;8665;;9731-+))('(')6:<=>>;>@A@>>?AAFJKC@88657,(()*22211111289=ABBB@===>>==7..**,,,/38675-)+,,(),22345:;;::;:=?>?AAAAA@=<<<>??????=?<;::9<>>>?@@A@<;;;>@??
@4060_45CNXP_3
GATCGTTTTTGGCCTAATTCTTCTTCTGATGATCGATTTAACCTCTGATCAAAAAGATATACCTTGGTTATATTTCATCTCTTCAACAAGTTTCGTAATGAGCATAACGGCCCTATTGTTCCGATGGAGAGAAGAACCTATGATTAGCTTTTCAGGAAATTTCCAAACGAACAATTTCAACGAAATCTTTCAATTTCTTATTTTACTATGTTCAACTCTCTGTATTCCTCTATCCGTAGAGTACATTGAATGTACAGAAATGGCTATAACAGAGTTTCTGTTATTCATATTAACAGCTACTCTAGGAGGAATGTTTTTATGTGGTGCTAACGATTTAATAACTATCTTTGTAGCTCTAGAATGTTTCAGTTTATGCTCCTACCTATTATCTGGATATACCAAGAAAGATATACGATCTAATGAGGCTACAAAGATAGTTATTAAATCGTTAGCACCACATAAAAACATTCCTCCTAGAGTAGCTGTTAATATGAATAACAGAAACTCTGTTATAGCCATTTCTGTACATTCAATGTACTCTACGGATAGAGGAATACGGAGTTTTGAACATAGTAAAATAAGAAATTGAAAGATTTCGTTGAAATTGTTCGTTTGGAAATTTCCTGAAAAGCTAATCATAGGTTCTTCTCTCCCATCGGAAGACGATGGGCGGTTCTGCTCATTACGAAACTTGTTGAAGAGATGAAATATAACCAAGGTATATCTTTTTGATCAGAGGTTAAATCGATCATCAGAAGAAGAATTAGGCCAAAAACGATCA
+
LSSLFDDEFM11113GHFLOPSMIKOKKIOLSSKHJKMSPKSLSLSKFS=@FLJJJNJNKJJRQSRLSRJOKPSKOHSMLSJSRJSSSSLPMHJIHJKK9999::<KJJOHQSJKQSKHKKE76668==<:;=AGLSLJNI:9999LS=>?F?@?@@JLSQSJKLFHGEINQPLSNSSKNLKMKKSMSSSIIJISQKJHGFONKSSRKSSSSOOPPSSKNKKIKSLKSSOSPSSMNSLIOQJNSIGEACDFA@@??DBEEDDGEIOSQSSKLRIOKMMNJMSSJMFGIFCDB@ABDFGHSOOSQOMSNOSLSNOQJSSNSOSNSSOGGHFJJJJQSNSSPSSESSLSLSRKNORLIHDDFQSNMSSQSOLOSKRNHNLRSSMKSISLLJMSOJIQOSSSQJIRLQRASPNSMIDOLMNMINKOJQPPNHPNKQMNOKQSMNSOLJJDDCCBDBBB@=;<==BEKPMNSSKOIHJKICBCJLILPNLSSKQILKSLHHKLKIMMKSNJPIIMNHSILOPKMOOKSSLNIHLHIGMHJMJOHKKD)))*88899::9652*)(&'&%&((((('&&&'(:,=ACEDDCC<;;:19000//267@EGGGC@A?>?ABCEGHLFGDAEDFEEFGFBB76:<=?88888?@6330.-/../10///.)(((+()))'''''((((55555;:;@@AEEEDFGGPJLMHMIGHIIHJGLMSFLFED654457877<;:;<<999;GIGEEE.---.799===<<=>@BDCCCC?>=<:9985433,,
@4061_45CNXP_3
AATCGCAATAATCGGGTTCATTGAGATTCCTAGTATAGTAGATGCTATCACACATACAATCATACTCAATTCGATGGAATTGTTTGATCTTAAAGGGGATATTCTATAATTTCGCATGTGAGGGGTTATTTCTTGGTTTCGTCCAGTCATTAATAACTTGATTATTTTTAGATAATAGTAGATAGAAAGAACGCTCGTAAGGAGTCCTATTGAAACCAAGAAATATAGGCCTGCCTGCCATCCACACCAGAATAAATAGAGTTTTCCAAAAAAACCTGCTAGTGGAGGAAGACCTCCTAGGGATCAGACATAGAGCTAAAGAGAGAGCCAAAAAAGGATCTTTTGTGTATAATCCTGCATAATCTCGAATGTTATCAGTTCCGGTACGTAGACCAAATAATATAATGCAAGCAAAAGTTCCTAGATTCATGGCGATATAGAACAGCATATAAGTTATCATGCTCGCATATCCACCATTTGAGTCTCCAACAATTATTCCAATAATTACATATCCGATTTGACCTATGGACGAA
+
HKGJSKIHHHIH=86667:100*)('''(46444565557=GINLKDKIIKIHGKJSOMKKIMKKOHGJKKNPISSSKKSLJSKNKRIFGD98879JKJLHJPLSLLKSJMJMLOKSSIJFDCDA532226;GHGHPNJIBCBJLIKOLJNNNMKSSMRMGEFOMHMSSKKKOJKIKOKJNKLIGLMOMLKPMLSEFEEENLJEEBABA===>FJHIHMMLSNJLNJOSNKKHJJKJSLLLJSKKMLOLIMMLKLONKLSHE;8DFI;;JLDSMSKMRPMLRLSLGHKHLHF@@@>@>754434-,,,-=AEHFFFGHLKJSRIHIGHHADCDSSQLMSKHOKMFSQSJMNQOKJSJKMQLQSJLSSSMMMNKKOLOKMKNSORNHJLLHMLIJIIMNMSNMKIJKEGCEEFEEGHLLSLSSOOJJLJLSJSHJGGGKKJOKKJGISKLLOSSSQKSLSISJMNGHHJMINSLJHPHJSQISLNMHMKJIHHJKGIJIGJHHHJGGIIIKJEFFKKLIKKIJHIFFIHGC@@@
@4062_45CNXP_3
CGTACGTATTTTTGGCCTAATTCTTCTTCGATAAAGTATTCGTGACGGGCGCGCTTGTTAAGCGCGATGGTCGCTGAACCAGGTTTATGTGCTTTTTTCTTCGTCATAAGCGTCGTGAATCATCGGTAATCTGAAATCGAAAACACCCCATATCAATCCTGCGGGGGACAAGGCTCTATCTTAGCATGAACCCGATTATTGCGATT
+
JKMOOMQNOSISNNLSQMLKPOKNORSLOMJKQSMOKJKPMSSNJOLSSOMSMSRIOMILSQPLNNJRJMRKMSSJJKSNNSSSMSSOSSKSLSOSLMLSQOOKMPLMSNKPSSRSMIJSOLMQPRSSKHKIIPKKPIPLJJSLSLSMF?HKKLIMKKKOMKKLPSKLIBCCCDMHEJKEHICCJJRILJMMKQLIOKSNKMKKNS
@4063_45CNXP_3
AATCGCAATAATCGGGTTCATTGATATTCCTAGTATAGTAGATGCTATCACACATACAATCATACTCAATTCGATGGAATTGTTTGATCTTAAAGGGGATATTCTATAATTTCGCATGTGAGGGGTTATTTCTTGGTTTCGTCCAGTCATTAATAACTTGATTATTTTTAGATAATAGTAGATAGAAAGAACGCTCGTAAGGAGTCCTATTGAAACCAAGAAATATAGGCCTGCCTGCCATCCACACCAGAATAAATAGAGTTTTCCAAAAAAACCTGCTAGTGGAGGAAGACCTCCTAGGGATAGAAGAGACATAGAGCTAAAGAGAGAGCCAAAAAAGGATCTTTTGTGTATAATCCTGCATAATCTCGAATGTTATCAGTTCCGGTACGTAGACCAAATAATATAATGCAAGCAAAAGTTCCTAGATTCATGGCGATATAGAACAGCATATAAGTTATCATGCTCGCATATCCACCATTTGAGTCTCCAACAATTATCCCAATAATTACATATCCGATTTGACCTATGGACGAATATGCAAGCATACGTTTCATGCTTGTTTGAGTAATAGCAATGAGATTCCGAATATCATGCTAAGAATAGCTAGGATTTCCAGAAGAAGATGCCATTCATTTGATAAGAAATAAAAAGGAATATCGAAAATTCGAGTGGCTAAAGCTAAAGCAGCTACTTTCGAAGTAACAGAAAGAAAAGCAACGACTGGAGTGGGAGAGTCAGAGTCGAAAAGAGGATTCCTCACTTCTTTCTCTCATTCAAAACCGTGCATGAGACTTTCATCTCGCACGGCTCCTAAGTGATAAAAGTAAAGAAGAACTCATCTTCTTTCTTTTTTGATTACTTTCCTCGCGTATGTATAAGATCGAATCCTTTCTATTTCTAAAACGGATTACTAATCCTTAACTTTTCGAGGAATCCTTCATCAGTGGTTGTGAATGACTGATTTTTCTCAATCTTTTCGACCTTGGTTCCGTAGGAGCACGTCCGAAAGATTGAGAAATGGAACCATCTGATTTGATTCGTTCTCAATAGCCATGAGATTATCATCTTAGGGTGATCCTTTTGTCGACGGATGCTCCTATTACACTCGTAGTCTCTGAAGGATGAGAACCAACTATGTAGCATCTACATCGAGAATTCAAGTCTTTCTTGTATACGTCATTAGTCCGATCCTTTGCAGGAACTACCCGTAATAACAAACTTGCAAAATGGATCCGTTTATCATAAAGAGATTCGTTGTTCCTGACCCTGCTTCACCTTAAATTGTTATTTGAACAAGTCAAAGTTCTGTCTTGGTCTGCGTCGGGGATAGCATTTCTCTTCTGCATGTCCATAGAGTTTTGAAAAATCCAAACTTTTTGGCCTAATTCTTCTTCTGATGATCGATTTAACCTCTGATCAAAAAGATATACCTTGGTTATATTTCATCTCTTCAACAAGTTTCGTAATGAGCATAACGGCCCTATTGTTCCGATGGAGAGAAGAACCTATGATTAGCTTCAGGAAATTTCCAAACGAACAATTTCAACGAAATCTTTCAATTTCTTATTTTACTATGTTCAACTCTCTGTATTCCTCTATCCGTAGAGTACATTGAATGTACAGAAATGGCTATAACAGAGTTTCTGTTATTCATATTAACAGCTACTCTAGGAGGAATGCTTTTATGTGGTGCTAACGATTTAATAACTATCTTTGTAGCTCTAGAATGTTTCAGTTTATGCTCCTACCTATTATCTGGATATACCAAGGATCTACGATCTAATGAGGCTACTATGAAATATTACTCATG
+
BABKQLJHJQQIJFJIFIGEIEDEGJJIHHHJSKNOAA@AAANNIHJKJLJLKLPJHIJS<;;;;;HFHCB@>>?>?BKJLLHLSLINDC@666:=OILKFHKIGHLHJIJIJJLIMJPMKNMKKKJMIHPSSSFFHGFOJJGFBBDEGSLOIOOKNQSJNHLLGISNSPHQMHKJGHHGHKGFCGHHGSIIGHLHGFEHMKMLIJKKEFEDDKOOJMHMKIILLQKNHHGNKGGE43401CFBCFDEEFFHGHKKIJHJGIFCJMG@@ECDJLOHKHHHCA@?9777>?BA===<>?B@A7673-,+*++'(+,,0/046;;;=A@B<;;;<?<8<GEEEGFBEGFJESIFGIKGHIFGEGEDCEEEFECCCBFGFDCCBDEGFA>>>>B::7766967JHIJGBB@??ACBAA????@CBB@@@:::>CDDCB@????AAB@??@@ABCDEFHBAAABDB>=>>?<;;>BBABBBBDDCEGEEAA@AAEGEF)((()1('(((57@@@@EBAAA@CA?A@A=?EDBA@@?@A??@@ABDCCCBCDDDDCDDFFFDB????>>:99:;66666667</....-+(&&9=@EA@@?@ACCBBDEA>>=999DCDC6A88;<<?IEGDDDDDDFFGEEEDBBABBBBCBCEAFGICCDAABA@AABEGJD@@>>>??AAADEDFCDEBBB@?A@@@C;88>??@===-***+-336:3KHSRISNJ@?>>?>?@?>CBABD?@AA@FABBGFIHC888BCCCKSKJFGFGENJIMLJJIJSPOISIHSJNSGHIIHHHEBCBDFFEEDDGGMSLF:8;<=BFEBD@>8:31//36667557::==5000=-4:3646**)),+++++?A@CDDDGIEG@?.+***++*//0:<<;8:CBDDCE7778@KMEDEDDEEEEFLGBCFFMKOIGKGKKOSSSSSIEFEFSLLOMNSMOGJGFGLPIGKNLSSSSSKGGGGHPJJ;9999IMA@AAAFABDEIGHGGE9989:AHEDECE5444444-%%%&&&&'+)*+<:00220///.//22667778NFNGIFIFHGDEC>4,,-.1:@@?@DEA@9=556GHLLPSSOJLKK98888EDCBEESJJLFGCFGECA@.-****/0:;<<A<=5556??JDEBF@?=?@CJSJIGHKJIISKMQJHJHKJKJHKISFFFGFDEHFLLNIEIGJGGLSJHIJMJPLSSJHSDCBBDH>==77887;<;//../AACBAAACDALJIHJK?EHHHMHEF:::::;BBB8222:<2--,)+;<:99:;?FMHB@@@@LHIKLIIMKSHED;;EDGA>43)(())5IGFHCDDD?EBAABBGFCFHNHMJQDBCCCFFFFEHOPLLFGAADEFNMNS@>>>??8++?>><=?ABGGS98888778@6CFDGDEEFGDFCEEJJHFFGFHKFHA?@@?E@AAB@BDECEDFHHFIFDFDEEBACBDF>>>??DAA>)(((,,***))(((()44483;;;;=?BABA??<==??>90,++446GKOJJFEDCCFEFDECCCBDHEDCHIIKNIILHGIJNJNIJJKORSNNSMPHHED@AIHQIIIHONOJOLLSKSISQHILLJONOHKJKMGIKKJJJGGEJKHFHGDGFJKJKD>=;3//,8;<@CCGDDF877778GIHCHMGLHDECKMNSI@;7666A?FGHJLHIJHNIJGFIHGHJPNOSLSSJHGHGJGIKHLLHEFFHBHDEC>999:CB????@CDGEFDCCA@@A@BAEEG@@>:*(%&'$$$'(**-1133BCBA@@BCDDDCC??>;::*)***+3
@4064_45CNXP_3
TACGATCGAACAACTCGAAGTATGGGTCTAGCTTATTGATACGTTACCGAAAACCTCATTTGAATAAATTTGGAATACATTTTATTTTTTTTATTGACAAGTACTCGTACTCAAAAAAGTTAAAAATTTTTTATTTATATATTTTTTTTGAGTACGCGTTCTTTGGACCTGGTGTATCTTGTCTTTACCACGAATGATTTTCCTTGGTTAACAATAATTGTTGTTTTTCCAATATCTGCTGGTTCATTAATGTTATTTCTCCCACATAGGGAAATAAAGTCAATAAATGGTATACTATATGCATTTGCATCTTAGAACTTCTTCTAACGACCTACGCTTTTTGTTATAATTTTAAAATGGACGATCCATTAATTCAACTGTCCGAAGATTATAAATCGATCATTTTTTTGATTTTTACTGGAGAATGGGAATAGATGGACTTTCTATAGGAACTATTTTACTGACGGGATTTATTACTCTTTTAGCCACTTTAGCGGCTTTTCCAGTTACTCGGGATTCCCGATTTTTTCATTTCCTGATGTTAGCAATGTACAGCGGTCAAATAGGATTATTTTCTTCTCGGGATCTTCTACTTTTTTTCATCATGTGGGAATTAGAATTAATTCCCGTTTATCTACTTTTATCCATGTGGGGTGGAAAAGAAACGTCTGTATTCGGCTACAAAATTTATTTTGTACACGGCAGGAAGTTCTATTTTTTTATTAATAGGAGTTTTAGGTATAAGTTTATATGGTTCGAACGAACCAACATTAAATTTAGAACTCTTAGCTAATAAATCCTATCCTGTTACACTTGAAATACTATTTTATATTGGATTTCTTATTGCTTTTGCCGTCAAATCACCGATTATACCTTTACATACTTGGTTACCTGACACCCACGGTGAGGCACATTACAGTACCTGTATGCTTCTCGCTGGAATCTTATTAAAAATGGGAGCCTATGGGTTGGTTCGAATCAATATGGAATTATTACCCCACGCTCATTCTATGTTTTCTCCTTGGTTGTTGGTAGTCGGTACAATCCAAATAATTTATGCAGCTTCAACATCTCCCGGTCAACGTAATTTAAAAAAGAGAATAGCCTATTCTTCTGTATCTCATATGGGTTTTATAATTATAGGTATTAGTTCTATAACGGATCCTGGACTTAATGGAGCTATTTTACAAATAATTTCTCATGGATTTATTGGCGCTGCACTTTTTTTCTTGGCAGGAACGAGTTATGATAGAATTAGGCTTGTTTATCTTGATGAAAT
+
CBB>==;<==>HHIJGSJOKLMKIIFFGSOHDAA44KJLSMSJJMIGSJOMSJNKKGPILQJLLHIIMIJH>AFEIPMISKJSKKBKLSSSSIEGEGGGHMHKNQ1111.((()0JSNOIGDDKSKSJLSSSQSSSSRLKFL<;=;=@@<644457=<==<<>>4?DGLRJJLSMSM88889JIHJDEEEFJHKMG=CINHAIILHHKPHIPONLKSJSRKRSSRJMFFLIHHKHLHGJHGJLQLPSSSOKKSLOOMLGK=65)''&'*)))68555669=>=EKSIGIJIGIIDBCCDROJKMNSNLPM>=0----JHJEDDGFQJJKKKKPSSKNSKMLQQQOMIKIMQJLRISMOMMSNGEGGIGISKRSOPJNOLRLGFFFGLSIKJS??>>43332/--+)():899:>DDECFIFJKNFGDFEFIGA@?@?CELSMKLJIIKKISJSHKNIPML98888GFEEJJMSNSHDC////C/CFMFGGSIHJRHKIHGHIHK??>>656656BCSSSKI>JJ<SISSF@@@ILLSKSSOLLKLQPNNPNJNHHILKPJJOJGJGEFEHGH>=HGD-))*,,78HGGIGHDGAF;IJKGA===EEGDEEB@A@?-*)+012107,,7*7<<;H@?>=@>IHDRLLHHIJKGGHFFGHSJSSSQKPSKKMNMMKOKMKLMQJPLHPMSLMGIHHFQNLOO=><79==><>CA@@C?JHSSSOHIGGIDFFIHKGQKJOKMQKLOSOSPSNSJMLKGG>>>>==>>?HIRMORNOPKSSMSSQRRNNJMLSISMSNLRIKRJPROKLPOKNNONNNSMSSPRHKNHMSLJLABAAABSSHEEFECCCCBGSLOSSSKNSSHSSNSSMSLQMPNMLSKSSLOSSMMSNNJSRSLMLSOLKKNOOHADIPPSKIE:55/,,,,,-./03234;>??ACA@B??BABAB@998985;LKIHJNOKOLLOLSNPLRKSOSNLMMMLJHIOSLSKSJQSKKQMSOOPOSSKSOSMQLMIQLOPHJFIKSLJSQSQOSRQQOJOSKISRKROKJIJNSNKSSPSMRIPNMJLOQNONSMRIHOIHLSMQQKJKKSSKSSSMSSKLOKHGGGSILLONKSSKSKSSKLSPPSMOPNIJJSLSSNLHOPRNOMJQSSOKSSNKSJJOPMMSMSKQRRPMKMMSKMPKLHLHLMKPSLJROOOLKJSQSMPJKILSMLQKOJLMMKSMJJIHSISSSLLSNPHSJJQSNSJMNLJNJMRLPLIJJJNHGKOJJISN2222223SJSKOP
@4065_45CNXP_3
ATGCTAGCTTTTTGGCCTAATTCTTCTTCTGATGATCGATTTAACCTCTGATCAAAAAGATATACCTTGGTTATATTTCATCTCTTCAACAAGTTTCGTAATGAGCATAACGGCCCTATTGTTCCGATGGAGAGAAGAACCTATGATTAGCTTTTCAGGAAATTTCCAAACGAACAATTTCAACGAAATCTTTCAATTTCTTATTTTACTATGTTCAACTCTCTGTATTCCTCTATCCGTAGAGTACATTGAATGTACAGAAATGGCTATAACAGAGTTTCTGTTATTCATATTAACAGCTACTCTAGGAGGAATGTTTTTATGTGGTGCTAACGATTTAATAACTATCTTTGTAGCTCTAGAATGTTTCAGTTTATGCTCCTACCTATTATCTGGATATACCAAGAAAGATATACGATCTAATGAGGCTACTATGAAATATTTACTCATGGGTGGGGCAAGCTCTTCTATTCTGGTTTATGGTTTCTCTTGGCTATATGGTTCATCCGGGGGAGAGATTGAGCTTCAAGAAATAGTGAATGGTCTTATCAATACACAAATGTATAACTCCCCAGGAATTTCAATTGCGCTTATATTCATCACTGTAGGAATTGGGTTCAAGCTTTCCCTAGCCCCTTTTCATCAATGGACTCCTGACGTATACGAAGGATCTCCCACTCCAGTCGTTGCTTTTCTTTCTGTTACTTCGAAAAGTAGCTGCTTTAGCTTCAGCCACTCGAATTTTCGATATTCCTTTTTATTTCTTATCAAATGAATGGCATATTTTTCTGGAAATCCTAGCTATTCTTAGCATGATATTCGGGAATCTCATTGCTATTACTCAAACAAGCATGAAACGTATGCTTGCATATTCGTCCATAGGTCAAATCGGATATGTAATTATTGGAATAATTGTTGGAGACTCAAATGGTGGATATGCGAGCATGATAACTTATATGCTGTTCTATATCGCCATGAATCTAGGAACTTTTGCTTGCATTATATTATTTGGTCTACGTACCGGAACTGATAACATTCGAGATTATGCAGGATTATACACAAAAGATCCTTTTTTGGCTCTCTCTTTAGCTCTATGTCTCTTATCCCTAGGAGGTCTTCCTCCACTAGCAGGTTTTTTTGGAAAACTCTATTTATTCTGGTGTGGATGGCAGGCAGGCCTATATTTCTTGGTTTCAATAGGACTCCTTACGAGCGTTCTTTCTATCTACTATTATCTAAAAATAATCAAGTTATTAATGACTGGACGAAACCAAGAAATAACCCCTCACATGCGAAATTATAGAATATCCCCTTTAAGATCAAACAATTCCATCGAATTGAGTATGATTGTATGTGTGATAGCATCTACTATACTAGGAATATCAATGAACCCGATTATTGCGATTA
+
ILNIHSNLGG@>??FFHGIIJMPNSPQSKLSSKPMIJSSSMSSSSRSNL:99899;=GHKHKNKPSSQKONJRSLISSOIJSSSSLLMPPLSHOOJMNIKJOOKJIMHSLNSOSSKNGGGFJIJMSIKISKMNMMPPPSKMOKSLJJJMNSKSSSNKLJLNNSPSII@AIGOLLQKIJLKGRLILLSOQMILSSOQSSPSSSSMNSLRMSRJSQJMKISSLOPJIOCDDCISNSSSOSSSKPOOHLKKHSQLMKJKOISJLLMKKOLJEGDDBBAF..../@JJKJKMPLSKKKOGNIJLLLMKJHIOQMLKKOKIIHPSPJLKJQSLPSSSOHHLHMQNSSKJOSLOKRSSKMJNHJSSSLNRSMNMNNSJSJSISSQSSSSKSSMISPNS4KNLOSNMSNHHEFGHPPRQKKJSJLOLLKLIJIPKKNKPSKNKMSMNMIMSLKLKSJLLKMSSGLIJKIPKLJKKJSJF?@HGILSJKKOIJJMJNSHCCIJLSMLJJFHD@B@@>>;9885/.)),))3378:<=JKKSKHJJIMGSILQIJSKJKNOSNLLNIOMPQSQOMMNKJJ@8.GIMJOJNPJHJHHIEE===@DIOLOMJIGMGGCHHIFJJEFFEEQLSLLLED?ED?FHGDB@@LFB:GKGHHHLIIIGMGJFHF<<88679<>CHJHGGEFEDESKKIMKFFFFFISLJSJSMMGLLOJFFFFEIGMMLSOKOJSOMGSRKMHISJRILKSIPJGJFGGJORLKHGKPOIKLIMSPCHSNOOJHB<=;;8+**'''''&&&%%%%(;?CHJMFHE@CBEFHBLMIJKJLSNNROOQRKSPLLPPQOLSSKSQQSMHCCCCEKOMSLSSHSQKSSPRLIQIJLKGECDDFHIILHLSKQLHLMSNP66666KSLJHMHGMSPLGMNSSSIPJMHJJHJQLSONSNKSOJHJQSJIHLABAAABBEFFEHFFFGGGC;9987877879---/8><;<<565557CCDEFLKSLKOORJIJSLISMLNSJQLMSKOSONOMSNPSJSSSSISSSSSSKOLSRQPJSKGLJNSNLOSSHHIGIKIOSJIIKNJMKGIJSLI77669.--.JKHHIGGMLNOSNSMSFB;<<>ESSIJRLSOSNHHIKJIISSSILSSSSSIHMMSOSNSIEEFDEISRIHHGKLMJSSNSKSSMKSOSKNIIEHH@99A<<=>BIGSLFGEGCEGFEFBB><<<9;:::;:5FKKPOILSSNSNHLMJPSSSKOSOSSSJKKPSMLSSKSOKIKHGAAABBAIMIKSPRRMSLPLMSJSPJJIOPSMSSOOECCBCCKCDE>=D8)*99>8000ADDEDFHKHFOLRIMJONLKKOLPMOPINSSONLIJNHKMMIMNBDDDEFGFFFKMNKSLMJSJJGJJIJJIMNSMKKBAAAA
@4066_45CNXP_3
CGTACGTATTTTTGGCCTAATTCTTCTTCTGGAAATCCTAGCTATTCTTAGCATGATATTCGGGAATCTCATTGCTATTACTCAAACAAGCATGAAACGTATGCTTGCATATTCGTCCATAGGTCAAATCGGATATGTAATTATTGGAATAATTGTTGGAGACTCAAATGGTGGATATGCGAGCATGATAACTTATATGCTGTTCTATATCGCCATGAATCTAGGAACTTTTGCTTGCATTATATTATTTGGTCTACGTACCGGAACTGATAACATTCGAGATTATGCAGGATTATACACAAAAGATCCTTTTTTGGCTCTCTCTTTAGCTCTATGTCTCTTATCCCTAGGAGGTCTTCCTCCACTAGCAGGTTTTTTTGGAAAACTCTATTTATTCTGGTGTGGATGGCAGGCAGGCCTATATTTCTTGGTTTCAATAGGACTCCTTACGAGCGTTCTTTCTATCTACTATTATCTAAAAATAATCAAGTTATTAATGACTGGACGAAACCAAGAAATAACCCTCACAGTGAAATTATAGAATATCCCCTTTAAGATCAAACAATTCCATCGAATTGAGTATGATTGTATGTGTGATAGCATCTACTATACTAGGAATATCAATGAACCCGATTATTGCGATTA
+
2AABDA@>>=ABH????JGMHH@@=;;=,-ACEQMOL@C<<;;:;755:./6688>?<88777;<DF=<<<<IFJLISKMIKGFFHFEGJJIOMMSSSHMIKHSSMJSKMSJSHEEDDFFGFFEBECA?DKJMOMSLKOSMKSJSPMLSLOSSHFHFBBE4;;;:AAB?JROLKIIHKLIGJLFHHDFEEFFFIQSJGHSJSSSKHEB?;3333BDCIGMHEBJHSSLNSMLLSMJKJSSSMMKHSSJMLNSSJMSSOMHGFDEESJHNOSLSKINJSIJSRJHSOSOINHNSLJJQIPC=>@><A322276777233EGI::9;-))))HCBAABFIGJKILPQMHD8777:EDAEHA@BAF=>E559<?<;:87789/////3<=554334349DGECDDMINISKSSQLLKQNIMJSIG2/)(((*<<<<=GRHGGGEDDGDA>90/,,,.111,,01(4899EDABCCCSHFDDDDNSIPSSROMSSKOSQIHSJLIHCCED99:9:9300//0()1158+----+*+,144644//////222232;.()@GHIKFHHHHIHKJED97776777799>>CBCBDFEFOLSSPSFFFDB>>=:;=>@HIKNSPSOQKJIISGCA===<=EDHEEIHISJKN
@4067_45CNXP_3
TAATCGCAATAATCGGGTTCATACGCGCATACTCACTGTGGCGATACTCGCATTCAGGTCCCTTCTTGCAGGTTAAAGGAGAAGCGAGAAAGTAAACGCAATCGGTGTTCCCGCTTCAAAGCATCTTCTTCAGCAGATGAAACAGTCTCTGATTGCTTCTTCTGCTCATGTTGCTGTTGCGGTTGAGTCGCAGGCGCAAACATTATTATTACTTGGAAATTTCTGAATCTCTCTTTCAAGTAGATCGCAAGGTTTCAGATCGAAACCCTAGGAAGATCGAAAATCACCGATTCAGAGAGAGTCCCGTGGAAGAAGAAGAATTAGGCCAAAAAGCTAGCATA
+
,+.1?@GEFMNJKLLLMOKOSJMRJOJKMJLMNRMNMIHGHGJLM?>>=22222>?@EDEFEEHGGSMPJKOSLPMRNOKHLKMMKGFB<;<<<?@BKKSLHDCCECB@;:,(((()IKPSMRSLKLOHKEESISNIHHGHSSRMKOONLMRMSSSSONOSNSPKNMOSKSMLSSSONIMNIJRRGEEKKJKISNJKKILKLSPOKKMSOPOMKLNNSSSSSPSOSLSNSOSLJSKJJLMKJSPL?7777SJKK=;;==FEEDIOJMLMHGPRSSQJMRSJJMNLOJPJJLIJOIIMJLSSIEL823JKMFEAIHGHKJSHFIHHNIHIOKNRSSKJSLIJ
@4068_45CNXP_3
ATGCTAGCTTTTTGGCCTAATTCTTCTTCTGATGATCGATTCAACCTCTGATCAAAAAGATATACCTTGGTTATATTTCATCTCTTCAACAAGTTTCGTAATGAGCATAACGGCCCTATTGTTCCGATGGAGAGAAGAACCTATGATTAGCTTTAGGAAATTTCAGAACGAACAATTTCAACGAAATCTTTCAATTTCTTATTTTACTATGTTCAACTCTCTGTATTCCTCTATCCGTAGAGTACATTGAATGTACAGAAATGGCTATAACAGAGTTTCTGTTATTCATATTAACAGCTACTCTAGGAGGAATGTTTTTATGTGGTGCTAACGATTTAATAACTATCTTTGTAGCTCTAGAATGTTTCAGTTTATGCTCCTACCTATTATCTGGATATACCAAGAAAGATATACGATCTAATGAGGCTACTATGAAATATTTACTCATGGGTGGGGCAAGCTCTTCTATTCTGGTTTATGGTTTCTCTTGGCTATATGGTTCATCCGGGGGAGAGATTGAGCTTCAAGAAATAGTGAATGGTCTTATCAATACACAAATGTATAACTCCCAGGAATTTCAATTGCGCTTATATTCATCACTGTAGGAATTGGGTTCAAGCTTTCCCTAGCCCCTTTTCATCAATGGACTCCTGACGTATACGAAGGATCTCCCACTCCAGTCGTTGCTTTTCTTTCTGTTACTTCGAAAGTAGCTGCTTTAGCTTTAGCCACTCGAATTTTCGATATTCCTTTTTATTTCTTATCAAATGAATGGCATCTTCTTCTGGAAATCCTAGCTATTCTTAGCATGATATTCAGGGAATCTCATTGCTATTACTCAAACAAGCATGAAACGTATGCTTGCATATTCGTCCATAGGTCAAATCGGATATGTAATTATTGGAATAATTGTTGGAGACTCAAATGGTGGATATGCGAGCATGATAACTTATATGCTGTTCTATATCGCCATGAATCTAGGAACTTTTGCTTGCATTATATTATTTGGTCTACGTACCGGAACTGATAACATTCGAGATTATCCGGTATGCACAAAAGATCCTTTTTTGGCTCTCTCTTTAGCTCTATGTCTCTTATCCCTAGGAGGTCTTCCTCCACTAGCAGGTTTTTTTGGAAAACTATATTATTCTGGTGTGGATGGCAGGCAGGCCTATATTTCTTGGTTTCAATAGGACTCCTTACGAGCGTTCTTTCTATCTACTATTATCTAAAAATAATCAAGTTATTAATGACTGGACGAAACCAAGAAATAACCCCTCACATGCGAAATTATAGAATATCCCCTTTAAGATCAAACAATTCCATCGAATT
+
HIILSSIJKH<;::????EFDEDCB>=<99>FE,,,,,,,,>CDCDEHHIISOJINSMOSSLSSIOSJNOSLJIRNKSPSNHJGGGGIGSOMLJIHC::::JISHIMMKLSOKIRSHILLPJOKHINJICD<AADDDCFIDDB>>>@@@=<53.&)/06<;DB9.++,,3=>?777777::9EIHHMFJFD98823=33CCCLMMMGIGHGMJLNSSLKMOMMLOSJLSLJSMIIICCKJLKLSJPSSPKNLHHLGSLSJNLJQMNHHHKSIA>???SBDDEFECB;;;97899:JMMPMHJLOFDHHGIHLSIQSKSLMSKSMPSSIKMGHGBHGHRSNNPSSSSKGKNKKSGRSSGEDDEFOJOOGFFEBCBBCDEGFEISSSSLJLNHFHIFRLIJJ=;<=SMRSSSISMMRILMRLSMSRISKONMIHKLSSSSPKJMQSJMQLISJNPLSLLH?>><3349:DDGHIJNONKNRQKSPORKKJECCBCSSQLLKJJMKILI@?LSQHJPLLKK99999>888GLMORKILGKIKLHNDCBCCGEFEFFFGEHPFSRLJEDDEBB7-/IHLISJPQLSMONIMFFAC=,,---FCEDDD----HGLPGSNSOEGCDJHD8:>6BHISSGOJMIDIHKIIIHLPKSLMLJMNJFHGKJHHSIMFH<<<CA;<MIOOLKSMJLLLFCA>5@CD@BPIC66FKHIOSNHMEDDEEGJHA>DEKC;+++++,:99=@ACLKKKLLKKSLNLNBSKNNPSPSSJSSJSISLSJSSIKROIIJNLFA@ADGMNSGIMBBABCCD?>?,,77>9922110,*+++>NJMSGGIHEGGFFBA@/,,,,-//01556669CDDCGKLPJSSMJJSJHGFHKJGIKGHHIMJMQSLMLLLSJMKISKSOJPIKSMSSB???ASQISLSNJLLKJQNJKLMLMMLSMLJNISSPSSOSSSSSSSNNSNKKJPKHIJSJJSIPSSKNIGILSSQRSMSEFFHESMLMJIIJKKLPLSLNSMNMMSFH>>FHIHCFIJFECE>952))((''')*,,,,...0067;EEA?@CIEECECLHKGHJFGJFB:BCLGFFHGMIGOHLGHQMGD@@@AAPIMIKMPSJSIQKLOSQKIFEB=HMHFDBBFC:<)).+3++=?><===@:::::@H----.FIKIQLOEFEEFJJ=<<=>SKGGFGLJJOIJCB105569:MKIPQEBDFGHHGFKILOIIOJFGJIJOMLMOHHILHRNSSLOKLKLHHFK22221A====JPIIJNHJGHEAB>><****)/...++++..032372>A48FFFEBCCCEFEGHGGGGDEFEF
@4069_45CNXP_3
ATGCTAGCTTTTTGGCCTAATTCTTCTTCTGATGATCGATTCAACCTCTGATCAAAAAGATATACCTTGGTTATATTTCATCTCTTCAACAAGTTTCGTAATGAGCATAACGGCCCTATTGTTCCGATGGAGAGAAGAACCTATGATTAGCTTTTCAGGAAATTTCCAAACGAACAATTTCAACGAAATCTTTCAATTTCTTATTTTACTATGTTCAACTCTCTGTATTCCTCTATCCGTAGAGTACATTGAATGTACAGAAATGGCTATAACAGAGTTTCTGTTATTCATATTAACAGCTACTCTAGGAGGAATGTTTTTATGTGGTGCTAACGATTTAATAACTATCTTTGTAGCTCCAGAATGTTTCAGTTTATGCTCCTACCTATTATCTGGATATACCAAGAAAGATATACGATCTAATGAGGCTACTATGAAATATTTACTCATGGGTGGGGCAAGCTCTTCTATTCTGGTTCATGGTTTCTCTTGGCTATATGGTTCATCCGGGGAGAGATTGAGCTTCAAGAAATAGTGAATGGTCTTATCAATACACAAATGTATAACTCCCAGGAATTTCAATTGCGCTTATATTCATCACTGTAGGAATTGGGTTCAAGCTTTCCCTAGCCCCTTCTCATCAATGGACTCCTGACGTATACGAAGGAGTGCGGTTCGTTTGAGAAATTCCTACCTCTCTATCTATCTCTGAGATGTTTGGATTTTTCAAAACTCTATGGACATGCAGAAGAGAAATGCTATCCCCACGCAGACCAAGACAGAACTTTGACTTGTTCAAATAACAATTAAGGTGAAGCAGGGTCAGGAACAACGAATCTCTTTATGATAAACGGATCCATTTTGCAAGTTTGTTATTACGGGTAGTTCCTGCAAAGGATCGGACTAATGACGTATACAAGAAAGACTTGAATTCTCGATGTAGATGCTACATAGTTGGTTCTCATCCTTCAGAGACTACGAGTGTAATAGGAGCATCCGTCGACAAAAGGATCACCCTAAGATGATAATCTCATGGCTATTGAGAACGAATCAAATCAGATGGTTCCATTTCTCAATCTTTCGGACGTGCTCCTACGGAACCAAGGTCGAAAAGATTGAGAAAAATCAGTCATTCACAACCACTGATGAAGGATTCCTCGAAAAGTTAAGGATTAGTAATCCGTTTTAGAAATAGAAAGGATTCGATCTTATACATACGCGAGGAAAGTAATCAAAAAAGAAAGAAGATGAGTTCTTCTTTACTTTTATCACTTAGGAGCCGTGCGAGATGAAAGTCTCATGCACGGTTTTGAATGAGAGAAAGAAGTGAGGAATCCTCTTTTCGACTCTGACTCTCCCACTCCAGTCGTTGCTTTTCTTTCTGTTACTTCGAAAGTAGCTGCTTCAGCTTCAGCCACTCGAATTTTCGATATTCCTTTTTATTTCTCATCAAATGAATGGCATCTTCTTCTGGAAATCCTAGCTATTCTTAGCATGATATTCGGGAATCTCATTGCTATTACTCAAACAAGCATGAAACGTATGCTTGCATATTCGTCCATAGGTCAAATCGGATATGTAATTATTGGAATAATTGTTGGAGACTCAAATGGTGGATATGCGAGCATGATAACTTATATGCTGTTCTATATCGCCATGAATCTAGGAACTTTTGCTTGCATTATATTATTTGGTCTACGTACCGGAACTGATAACATTCGAGATTATGCAGGATTATACACAAAAGATCCTTTTTTGGCTCTCTCTTTAGCTCTATGTCTCTTATCCCTAGGAGGTCTTCCTCCACTAGCAGGTTTTTTTGGAAAACTCCATTTATTCTGGTGTGGATGGCAGGCAGGCCTATATTTCTTGGTTTCAATAGGACTCCTTACGAGCGTTCTTTCTATCTACTATTATCTAAAAATAATCAAGTTATTAATGACTGGACGAAACCAAGAAATAACCCCTCACATGCGAAATTATAGAATATCCCCTTTAAGATCAAACAATTCCATCGAATT
+
IKJJOJLGBJJNOLOMJKMQPLSRMPSQLSSJNKPMSKOSROHQORLOSKJOLJKJOSSNLNLJJMNKSKSMMQPSNKNLSLJMSSRQLRKHIJSMLKSNKM;;;:;HINPSSSQSQNNMSKPQSMJKRQJSSSSRLSPMKSSSIFJIGKOMILLFEEEDGSSJLPSKKNJNLHJOKSSLRMSMF?QHHGD?>78?FQMKLLKIPOSOQKRJRSIHMSSSKSHHFHJLKKRJSSLSSMIQOOPNMMSJKLLSSLOMOSMIKMSOKKOCQJIOOMJLNMOMSSPNKNLKQQPKMSJSLILSLJSDOSLHLPMLKNKJPJOILKSIJNMSLKSPILHGFHKKMSOSKSLLSSSMOQLSLKSLSHHGFHHSSRSSLMSLLIMNNSSPPMSNOROSSSLNKKPLSLNJGILPPSSRHKJNKKSLSNLQLKSIPPH@?=;;=>MPRSKMNSSKRONKSKLNSNSKMJRINIRPOOKKQKQKJSLSMMNSPSCBA??:9;;;LBB@??A=<=776347,***+03+**++=>?==;CHGLPGIKIIIJSRLNKSMJHHIIIJGFJJMJD?40**))(&';FHJLSOLKPLLJIFBCBDEHJAAAAAAHFFCFKMPJKLMNOIMJJHMSLJAFH=AGGJJGJSHIKIIHHJIHEGFGHHGIGIFJGGHFEFJGNONIJIKHII?>>>>CGDBCGGJEEEFGFHGKHEFMGGHHHIIIHIGFGFGJKGCABDGHKGCACKLRNPKMFGFLMSKSSQNLLKKKSRKOKIMSGSHSLOORPHQSKDGSSGFFSSMSKLJSONSMSMSRSQLQHSMRQJLRKRQKNJLHKEKJJC?C?>;:::;:<===ERNMLJJHNJJIMGKOPSKJSJKSSSSKMJOJSMQSMSIMMNMJNJSSLNSRIMIEJJLONMOSJJSNNP>?ECDDEDSIEDCEOSSLSSLMSRRMLNLLJISSJKJNSSLSIKJLKMHFEF@AABBHMIJGIJSOIMSJMEIIJJKSJMPSJHOSSSROPKNNSQCDKA=QNOKLNOSJNSKKIIJGPJSKLNJIGGILIPQMPOOMKNKNRSKJSRMSHJIJOSSLNILKQOOPINLLSHSSNSSKKSNKNJLJNSNRPJIKSPSKPLRLSOMLNRIJRSSOSOLSKNSLSSSSLLPMLKNJJKLQSLLJSOLLKRNSQSKPSSLOOKSKLEOJLPPKGOJMNSOSKMMIJNJPIKJMINLMSJJPSKSNNJPRSMOROSKISKOIPNSNOSD@A@BKSKKDGEGFB?833334<<=:,)*'7779FCFEEEIFDFFGLOSIHHGISHISB?@??CCDGOLKHIIHGKIPLLSMCAC>@A?A>DHHFEGJHJSKILKMPPESMSLJLOPLKNLSPK??GDHMMKOLSMIJHIHEHHQK<997JLKLFIHJGKJJJOHGFEGCGEFDGDEC9333GHFJKHGSLMMSLMKLMJOSJNSMKSKMIIKKQLLSKHKPPONSIKQMHLMRLOSKSMJKKMKNQLSKISJISLKIL@@NPSLLNSSP>====IIMSIIIJGLLNPJMKQIGMMIIIOKKMKIMKNJKJHSSJJSSFFFHHCBC9999;OKKJQILJKJIKPRNQSOKILPKOQSSNSNPSG,++++IHSJJSKMSJOSHKMSSJIIF9999675579::9999CMILNJQOPJNLLSNJIGGFGJLSNPJSQLSHHLSSSSOSKILSKMOOSHLLMLPISKSSSNNIKOOLKHRKIGSFFDCDE>=>=;;:9956666D=====MKSAABJPP>::::GSSSLILOJSIKHKIC@BFSNRKKHD=<==EFGNSG<677DDOSLLMOPSMSKOOISJJKDEDKLLSKMSRNJSMJJDCCEMPSSNJMSNLPMPMSNNSOSMKPSNSKSKPLKKLHHMGHHKNNMLHNISMHRLLJRKSSLJIISMKMSMMSQOPSRJLSSNQSLLHLIQSSSQJOMKKSLLSNOSPSKQNMSSSOLKSKSILKRSQINJMKSOSLISLSMMRKQJSPOKSSSSIKPKIJIKSSIHKOPILMJSJHKHKJKMHHJKQK
@4070_45CNXP_3
AATCGCAATAATCGGGTTCATTGATATTCCTGGTATAGTAGATGCTATCACACATACAATCATACTCAATTCGATGGAATTGTTTGATCTTAAAGGGGATATTCTATAATTTCGCATGTGAGGGGTTATTTCTTGGTTTCGTCCAGTCATTAATAACTTGATTATTTTTAGATAATAGTAGATAGAAAGAACGCTCGTAAGGAGTCCTATTGAAACCAAGAAATATAGGCCTGCCTGCCATCCACACCAGAATAAATAGAGTTTTCAAAAAAACCTGCTAGTGGAGGAAGACCTCCTAGGGATAAGAGACATAGAGCTAAAGAGAGAGCCAAAAAAGGATCTTTTGTGTATAATCCTGCATAATCTCGAATGTTATCAGTTCCGGTACGTAGACCAAATAATATAATGCAAGCAAAAGTTCCTAGATTCATGGCGATATAGAACAGCATATAAGTTATCATGCTCGCATATCCACCATTTGAGTCTCCAACAATTATTCCAATAATTACATATCCGATTTGACCTATGGACGAATATGCAAGCATACGTTTCATGCTTGTTTGAGTAATAGCAATGAGATTCCCGAATATCATGCTAAGAATAGCTAGGATTTCCAGAAGAAGAATTAGGCCAAAAATACGTACGA
+
OJGMCCBBBGFK32222IKQKMSSOSSNOOSLSOMSMSOPLJIOSKMJOSSJSQPSN5555<BEDCHDEGJHKSLLLPPKJJSKMNPLDQF?@?FGSLMSHSSMMJNKOLIRJSHEJIKPSRSKKSLOSSMSSL200062BBBGISJJLRISIJOMMSPKSKOOSGISLHIILLSIAA@@@@:89==C@CLJIJH><<<?F>>=:995544556NBINNLSHJSSSJSLLJSKJJJISSNSOL@AIKG66CDDILSOKFKKA@@66335BSSSSKLOJSOHONKIPSLMSLRHB888NSNLLHH6222ABEE/.../4DFGKNBA65555@BDLNMKSMSSPIGC;IJLQLPHLDCDCDHKMKSSMOLSNHSLSMOKSOSNOSSMSMSED<222////ACGGHIHEGJOSLMIDAAA?=?43112556:LPFGJSSSMSHEDEHFHMHSSONNSNSQSOOSSNOSSSNSNSOSQSSLILSSJSSJSSRPSRSSSNKMNOSOSSMOLNLKSS:8@@00000IIKRSRJHFGJGSKSSMLSOSSSSMLKSNSQSOSJQJJSILI<::::::::::;D=>>=>>521,,./0DJGJMNNGNLIHLMEGHFGFSSSSSKIOMSNSSMRSSMLSLSLKKNNSMMLSKKLON
@4071_45CNXP_3
CGTACGTATTTTTGGCCTAATTCTTCTTCTGTCCAAACCAGAACTTCTTCCACCAGCTGCATCGCTAGAAGGATCCAGATGGTGATCTGAGCTTTCTCTACCTCCAGTGTCTGCAGTGGACGAACGTTGAAGCAGATAGTTCTGATCAGGAGCCAATTGAAGCAACGCGGCTGTGAGCCAAGTCAGTTTATCGTTTGATACTCTCAGCTGTTTCTCTGCTCTTGATAACGTCTTAAGTGCCTGTCTCAGTTTCTCCATATCTTCTTTAGGTAATGGTTGTCGTCGAAAAAACTTTCTTTTATGCTGATCTTTAGTGAAATCATAACTACCAGCAAGAATATCAGTTATGACCGTTGCAAGCTGAGACATTAAAGCCAATGGTTCTACACTTGTTTCCATTATTGTTCTCAGATTCTTCACAGTATTTACAGTATCTGCAGATAAAGCTAAATCAAGAAGATCCACTAATTTTTCATCAGAAACAAGCCCAACCAGTTCCTGAACTAAAGGAACAGAGATCCTCTGTCCTAACAAACTCAGCTGTTCAAGAGTCATCTCAGCATCTCTTAATGAACCCGATTATTGCGATTA
+
JGMHRONGFJJIIOKSLGSKSSSONPRSOJPKSMRSMRKNOSSSNNNSPOSKPMRLSNSMRPFCEEDHNKQBSIJKSMMJIRNJIOGK;<;<=>=78CB?AAFDHLMKMNSSHGILSJSMSJIHHDDDCDIIJISPMKNMMOSLOHJOSSSNSJSKSLSSOMRMLLSSILMOLMIQHILNSOLMISJKNINSJJSKQSKMHHKJINSJKLLSICGB@?8///3**+SSSSSJIPKOMSLRKOLSSOSNILKSSOMSJLMSMNONSSNNLSSOQMSMKPOPLSIIDCDDDKLSQOSLSQMSSJSOQSRMISNPKKSLLSNKMSSLKMSSJMSSOSSLRSIHOORLSJOLRKSMSQJKSOKSLIMMPMSSSONRKMSKJSSLSSKNSMJSOSOSHSSLNNSSKMSOSSSSPJLJSOKNPMNSJLLKJMKLLPPLILKQOSMMNSSMSKKLJOLKLSNPOMMSSSLPNMSSKMSSSPIQISNQLNILKKMJHEHKISLMNNSSLILSNHSLHMSIQE;;<JSNHGGKNIMOMOHKIJRKMHHMKLIII<3(((,6+++77888FGHHLIJJIFNGKKSKSSIOKMNKLSLQIIH
@4072_45CNXP_3
TACGATCGTTTTTGGCCTAATTCTTCTTCCACGGGACTCTCTCTGAATCGGTGATTTTCAGATCTCCTAGGGTTTCGATCTGAAACCTTGCGATCTACTTGAAAGAGAGATTCAGAAATTTCCAAGTAATAATAATGTTTGCGCCTGCGACTCAACCGCAACAGCAACATGAGCAGAAGAAGCAATCAGAGACTGTTTCATCTGCTGAAGAAATTACTGAAGTGGAACACCGATTGCGTTTACTTTCTCGCTTCTCCTTTAACCTGCAAGAAGGGACCTGAATGCGAGTATCGCCACAGTGAGTATGCGCGTATGAACCCGATTATTGCGATTA
+
KIIGNJKFADDLG76666IMSSNMNLMKNIDD?>>AABBDGLGHFGHKFEBD>>?>?D;,****,))+<<=?@ED><><:;::;ABHHL=<:::77666@@@CHHJJJCBA@@@AFJIIHSKSLSQNOKQOMMRMQHLSSNIECDFESMGIHKSIPPMHOROMPKMDCBBCKHJHKOQNPOSPJLKLKNJPJPIJSLNSSOFFCED987889***)((%%%*CIGIIGFJKHJMLJOKJKG9@CEA>?MHHKIGM?G768..444CD;;<OSJSOOSMSHJFFDDDCDEHIMFSJHSHMJKJSKIMOMJIFGEFKKKILSJHSLEFG@3////1
@4073_45CNXP_3
ATGCTAGCTTTTTGGCCTAATTCTTCTTCTTCTTCCACGGGACTCTCTCTGAATCGGTGATTTTCGATCTTCCTAGGGTTCGAATCTGAAACCTTGCGATCTACTTGAAAGAGAGATTCAGAAATTTCCAAGTAATAATAATGTTTGCGCCTGCGACTCAACCGCAACAGCAACATGAGCAGAAGAAGCAATCAGAGACTGTTTCATCTGCTGAAGAAGATGCTTTGAAGTGGAACACCGATTGCGTTTACTTTCTCGCTTCTCCTTTAACCTGCAAGAAGGGACCTGAATGCGAGTATCGCCACAGTGAGTATGCGCGTATGAACCCGATTATTGCGATTA
+
MIHLNOKKCF;KIEEFFGSLHSLSQMISNSSSOIJSLKSS@????A@B;<7=>GHJLIHBIKKLFEC>>>C<;;99:>89()60,,-///..266359;;;==<;;66:<=HKHA@A@@B>@@AGJNLOSHKLSMMSSPLRKPSSSLLGGGGJNJJLIGKMHNSPIKJOIHNOLPKSKMNKRPNMOSNSOJSLKIPSRSLJSLSOSSLPMSNNOLNSOSSNLSSSQHSSKSKOLLKHJIBDCC;96770)())),,AGGQSLSRNFGEAALMMLSMPOMQMLMIKOHLMSPSPLLKOQSKSMNKJKNMOJLLKNPHKICCCC=>>>>FGGGHLKLSILKOKL
@4074_45CNXP_3
ATGCTAGCAACAACTCGAAGTATGGGTCTAGCTTTTATTGATACGTTACCGAAAACCTCATTTGAATAAATTTGGAATACATTTTATTTTTTTTATTGACAAGTACTCGTACTCAAAAAAGTTAAAAATTTTTTATTTATATATTTTTTTTGAGTACGCGTTCTTTGGACCTGGTGTATCTTGTCTTTACCACGAATGATTTTCCTTGGTTAACAATAATTGTTGTTTTTCCAATATCTGCTGGTTCATTAATGTTATTTCTCCCGCATAGGGGAAATAAAGTCAATAAATGGTATACTATATGCATTTGCATCTTAGAACTTCTTCTAACGACCTACGCTTTTTGTTATAATTTTAAAATGGACGATCCATTAATTCAACTGTCCGAAGATTATAAATGGATCGATTTTTTTGATTTTTACTGGAGAATGGGAATAGATGGACTTTCTATAGGAACTATTTTACTGACGGGATTTATTACTACTTTAGCCACTTTAGCAGCTAATTATCAGATTGCCGATTTTTTCATTTCCTGATGTTAGCAATGTACAGCGGTCAAATAGGATTATTTTCTTCTCGGGATCTTCTTCTTTTCATCATGTGGGAATTAGAATTAATTCCCGTTTATCTACTTTTATCCATGTGGGGTGGAAAGAAACGTCTGTATTCGGCTACAAAATTTATTTTGTACACGGCAGGAAGTTGTATTTTTTTATTAATAGGAGTTTTAGGTATAAGTTTATATGGTTCGAACGAACCAACATTAAATTTAGAACTCTTAGCTAATAAATCCTATCCTGTTACACTTGAAATACTATTTTATATTGGATTTCTTATTGCTTTTGCCGTCAAATTACCGATTATACCTTTACATACTTGGTTACCTGACACCCACGGTGAGGCACATTACAGTACCTGTATGCTTCTCGCTGGAATCTTATTAAAAATGGGAGCCTATGGGTTGGTTCGAATCAATATGGAATTATTACCCCACGCTCATTCTATGTTTTCTCCTTGGTTGTTGGTAGTCGGTACAATCCAAATAATTTATGCAGCTTCAACATCTCCCGGTAGACATAATTGAAAAAAGAGAATAGCCTATTCTTCTGTATCTCATATGGGTTTTATAATTATAGGTATTAGTTCTATAACGGATCCTGGACTTAATGGAGCTATTTTACAAATAATTTCTCATGGATTTATT
+
LHHISKIJNJKJINQGHKSJSOSHGFEDC:2-+)(+*+11FMLISJIHECJIKSKNMRIFSMSLLMINNMMMOSSSMSOPKSJSOLMDSNSSSSKLIHGHJKHJKKKSLKPHIGB??>JI97777CJMSJKKSSKLLOOIMQLNLLFSSSSKGHFFLBBBCDEDJMCFLSLMRSNNSMSJJNKOKHIIEFSGOKJOSLJNSNSLRQSIHSNS:::::FMGNKMJIS>9SNJLLJLSMNQNNSSSSSOMPSMQRNSPJKHSIMNSHDSSSJOJJLLLMHGHFGHQINGEJH?LSPHIP>???>MOKPNNKOMGJFH>00:;@@DDDIJMMMPJSMJPKHQKQMLSOKPNMISLSNSSNLOQSKIMSFEGFISSRMSMSOKPSHQSOSNKMSSOKSNKNKSLNILHGFD>B@NJLIGHDHSROSJLPKKSSRMJJNMHGIJKMQKGGGFFSSJLSLNSSSKIIMNM.,,,.IHHJKORSSSQJSQEFLE9;HKMHJLD;;;((((&&&&&'&&'++-++,**,)).:CD>=>JIIJJJSKKSJHQKPHSSMOFFF???>===<>FJFIIMKIMMKSMEGFDAAABCCC;:43345>A889IKIHJNKKJLHKKROKONSJLIKLJHIB<;+*)()))758<H99MSSBBAA99999;@GFEGJIIMRKSSOJPJSMIKMLQNSKLJJMJLSQKCB.+++*(((((+)))((-2DEHHOI?@ID@:<CAAA@@EJMISIKHMIQNKKIKSLPJMNSIIEGMKGHGGILGFBAEE=:7767;;;==?KJKQSLLKLJONJIMLKSPLIMNMLLKPNISSOLLLKLMSROKPSKKPKRMLICEECFJOKFHI>>FLKNRSSSOOGGIHISKKFIIFMOMNHLILIKRIFHIEQIJJSONSLOMSSKMSMSLRSDEDDGMSINKPJIJJLSKKKFGGFLKMNSKIJIJSLSNSSLMISOSKMMSDECCDBBA=+***+335EFIDBCDJSSNJMNONJNSPSJNJHSRSKNGNHNNMSKMSSMMLSRSOMQSJLLPSKMKSJLHKLPSSMSJSMLQJOJ<;;;;A>>?21*)'''%&'%&**)*.046((((*:;CGHHJMKNGHMJKSKOLJSKPKSLJGFGFHJJNOPSQSPLSSKOSKPJILKQSJJKJLPSSLPMMSSMSSLSS>====JNLPMIHIPMKSNPJKGHIHJKSNSKSQOIMSLPSSS
@4075_45CNXP_3
GGCAATGCAAGGGAAGCCATCGATAAAATAGTGAACATTGTAAATATTTTTTGGAATGGAGATAGCCATTCCACCCATTTCATCAAGATAAACAAGCCTAATTCTATCATAACTCGTTCCTGCCAAGAAAAAAAGTGCAGCGCCAATAAATCCATGAGAAATTATTTGTAAAATAGCTCCATTAAGTCCAGGATCCGTTATAGAACTAATACCTATAATTATAAAACCCATATGAGATACAGAAGAATAGGCTATTCTCTTTTTTAAATTACGTTGACCGAGAGATGTTAAAGCTGCATAAATTATTTGGATTGTACCGACTACCAACAACCAAGGAGAAAACATAGAATGAGCGTGGGGTAATAATTCCATATTGATTCGAACCAACCCATAGGCTCCCATTTTTAATAAGATTCCAGCAAGAAGCATCAGGTACTGTAATGTGCCTCACCGTGGGTGTCAGGTAACCAAGTATGTAAAGGTATAATCGGTAATTTGACGGCAAAAGCAATAAGAAATCCAATATAAAATAGTATTTCAAGTGTAACAGGATAGGATTTATTAGCTAAGAGTTCTAAATTTAATGTTGGTTCGTTCGAACCATATAAACTTATACCTAAAACTCCTATTAATAAAAAAATAGAACTTCCTGCCGTGTACAAAATAAATTTTGTAGCCGAATACAGACGTTTCTTTCCACCCCACATGGATAAAAGTAGATAAACGGGAATTAATTCTAATTCCCACATGATGAAAAAAAGTAGAAGATCCCGAGAAGAAAATAATCCTATTTTGACCGCTGTACATTGCTAACATCAGGAAATGAAAGAATCGGGAATCCCGAGTAACTGGAAAAGCCGCTAAAGTGGCTAAAGTAGTAATAAATCCCGTCAGTAAAATAGTTCCTATAGAAAGTCCATCTATTCCCATTCTCCAGTAAAAATCAAAAAAATCGATCCATTTATAATCTTCGGACAGTTGAATTAATGGATCGTCCATTTTAAAATTATAACAAAAAGCGTAGGTCGTTAGAAGAAGTTCTAAGATGCAAATGCATATAGTATACCATTTATTGACTTTATTTCCCCTATGCGGGAGAAATAACATTAATGAACCAGCAGATATTGGAAAAACAACAATTATTGTTAACCAAGGAAAATCATTCGTGGTAAAGACAAGATACACCAGGTCCAAAGAACGCGTACTCAAAAAAAATATATAAATAAAAAATTTTTAACTTTTTTGAGTACGAGTACTTGTCAATAAAAAAAATAAAATGTATTCCAAATTTATTCAAATGAGGTTTTCGGTAACGTATCAATAAGCTAGACCCATACTTCGAGTTGTTATAATTTTAAAATGGACGATCCATTAATTCAACTGTCCGAAGATTATAAATCGATCGTTTTTTGATTTTTACTGGAGAATGGGAATAGATGGACTTTCTATAGGAACTATTTTTTACTGACGGGATTTATTACTACTTTAGCCACTTTTAGCGGCTTTTCCAGTTCTCGGGATTCCCGATTTTTTCATTTCCTGATGTTAGCAATGTACGGCGTCGAATCAGATTATTTTCTTCTCGGGATCTTCTACTTTTTTCATCATGTGGGAATTAGAAATTAATTCCCGTTTATCTACTTTTTATCCATGTGGGGTGGAAAGAAACGTCTGTATTCGGCTACAAAATTTATTTTGTACACGGCAGAAGTTCTATTTTTTTATTAATAGGAGTTTTAGGTATAAGTTTATATCGTTCGAACAAACCAACATTAAATTTAGAACTCTTAGCTAATAAATCCTATCCTGTTACACTTGAAATACTATTTTATATTGGATTTCTTATTGCTTTTGCCGTCAAATTACGATTATACCTTTACATACTTCGTTACCTGACACCCACGGTGAGGCACATTACAGTACCTATGCTTCTCATGAAGTCTATAAAAATCAGAAACCCTATGGGTTGGTTCGAATCAATATGGAATTATTACCCCACGCTCATTCTATGTTTTCTCCTTGGTTGGTAGTCGGTACAATCCAATGATTTATGGGCTTAACATCTCTCGGTCAACGTAATTTAAAAAAAGAGAATAGCCTATTCTTCTGTATCTCATATCGGGTTTTATAATTATAGGTATTAGTTCTATAACGGATCCTGGACTTAATGGAGCTATTTTACAAATAATTTCTCATGGATTTATTGGCGCTGCACTTTTTTTCTTGGCAGGAACGAGTTATCATTAGAACTAGGCTTGTTTATCTTGATGAAATGGGTGGAATGGCTATCTCCATTCCAAAAATATTTACAATGTTCACTATTTTATCGATGGCTTCCCTTGCATTGCCA
+
LOHKIGJKISLSSIQNNSISOSJSOLSLMSKSFHGFFFKA@>=>>0/447:@ACSKSNLJMSJJPLSHJPNFDH@=6<CCHGSIMPKSPIOOSSPOJSNPNSKSSMKSOLSRRRSQSNSSPOPLISI<=?B@HIHSJQPSSJSSJKSPSSOJKJHJSLSNOSRSKHHIGSSSSRMSMLSPSKSNSLSNSSSSSRSOKSSOIJMSLSOMSHLSOSMSNSNLPSMNNJJNPNLLSMIPSRMLMQSSRJSSSRSSKSSKSSOSINKMPMSSQJPJSJPKSJSPMJRNJKQKPSSSKOILPMSLSSSRSNKSSONKOSLSISNSLSPPNPMNNSMSSLPKSINSQNMSJQQNMMJSLOMRLPSNKKSSSSISLSJNSSSSSMOMNSKLMLSOHSJPQMKSOEKNBBFMSJLB::;:::=8822:+***+,*)'%%%&02FHJLILLSSMNNJEGFHPOQLNSISNMSNKSPSRSSMSOMSMNSSLRHJLJMMNOQHKKSONJMJLPNJNMSRSJSNNSLMKLSLSKJSRNLSRSSNJLNNNSSOILJJKQSSNSSJQKNLJ>GK<CD=====?DLJMIGGSSOSSSJKKSRMEGEDFHHSSMMMJK@@???BEBBDDDKKSGABDSSSSSRLNOKSQKHJSSSSLOKMLNSLLJSMPKHJJHKSLIKLOOLOSPSSOIFLSSCBBBAG@<;<<<>FABB@;@88HH82JIOGFGJFLLJKOIHHIKIIJJHIGHIKKOQKJGFEFJKIQJIIMIKQ@??@@NSNJFBBDFGHGIFF8@CCFJHRSQOJJGIGEEERLKJHSIHJKRKLRPNKSKSSLJKJGIHSIQLIDDDC,,,,,<IFFLQLOSMKIMJRKSRJIKLSMMLKRSLSLSJLSMNLMMSJJOSSIPSSPSMKSKSNINIJSOSSNLOOOPSPSOSJRSMKSRPMNIQOKMKSLOLNOJINSSHNHRMJHHCKMSSOPMKGHMJJRSPSPJSJSIQLMPLSOMPJOQLSSNKGDEEFE???@?EAJSKNNPQPPIOSSIMIMQMLJOKIJRLHEGFFNSKKSJHRILJHGOJISIIKOMLMSKSJMSMLSINILKSPSKSSSRSOLSEJ4HSMELSKOISPSOSJKSLJMRSSMQSOQILKLSKLINKMSJJLIJQJSKQSKBABA660.----556;>GDEKJMJDJJNLOLQSSPOLMSIKHMFHSSPKSSQKHSSNKMLKSGHGGIJNQKKHNSSSMSGFGECIFEDFJSKKJGPJJJHIHSMKLSJLJMNKNKPKHB>>>>LMJQE?;468EIIHHLKKIIJHQLIJSKMJKKISIIGLGNFFGHJSSLIKIJNSNHOPMJIGLHQKL<<<KGHLPSIILHKLKIJMLIJKLKSLCSJOSOJFSGHDCCCDEEJABCBBBCA@AAA@9:;<=?><:7322-,,,+,,.01288;;9?GRHHDDDCFDDBA@ABDDBCCC=<;:8994321**((&&&%%'))),-;<=??@@@?A@?>>?>?A@@AA?9:>>><<><4(((((*5676*)((++('')046?C@@?66664>>?=;9;<3997860..&%%%')'(&%$$%&'''''+)))))*112<<9;;9<.('''63222227998>AB?999<=>>?A?==77/-,)0+,<@@@;;E?@;86;88889<:633?AEHEFEBEKKGFC<=B:DBH9FIBB@A@CDGFEDDAB@?@CCCC?>==;97798643.,(&'&%$#$$%*=FLPHCBDABB?=>>@A@AA?=<;;;;8(''''/9:210005432,,,,,.-))+**++,-.'&&&&&%%'&&788:>>>>=@@?>?@CDA@>;:42221112111212/.1&%%&(+,-..//02112479?@A<<><<101108-*&&%&'(+9;;<<9::98889344448;==ADFIGFFGCACBA>;;98771010..,*((&&,---**)(%%&(+)(((('((.+*&$$$$$#$$#$%)*,--.0122..../22222=>@BCBEJF@8:<;;<<;;9999310001152..,,-.,,++((*+.......//0///-+&$$##$&'%###%(&'(()(*))())*-+,,167899:<;:9<<::653111889:99:>>?===<-,,,-0143('''(8::9;;;<?BDDDBBBAE=944334589988886788:;?AA?@B@?@??@:89:==?>AA<FFABHEFIIFEDCEDCEHIGFMHFEEDDA;::9=;60..-..--++*)'(())*+%$$$$&&&'-011:<>??==4@?@@@@ACCEEGGFACEECDCBEBCEJDDA>;;<==954854.,+*(),855620001:;<>?@A@::;;<@AABAA=EBBEDCAA@>
@4076_45CNXP_3
ATGCTAGCTTTGGCCTAAATTGTCTCTTTCCACGGGACTCTCTCTGAATCGGTGATTTTCGATCTTCCTAGGGTTTCGATCTGAAACCTTGCGATCTACTTGAAAGAGAGATTCAGAAATTTCCAAGTAATAATAATGTTTGCGCCTGCGACTCAACCGCAACAGCAACATGAGCAGAAGAAGCAATCAGAGACTGTTTCATCTGCTGAAGAAGATGCTTTGAAGTGGAACACCGATTGCGTTTCTTTTCTCGCTTCTCCTTTAACCTGCAAGAAGGGACCTGAATGCGAGTATCGCCACAGTGAGTATGCGCGTATGAACCCGATTATTGCGATTA
+
GJFHILMG?<<33333:6426121127730800HIFDCBCBCFHHGHFGNGHHGGMHGKNIMSLSSSJNLINNKJPKHJKIMILIJSSIJGGJFFBEB?=>==HJFIHF>>=>>FDEGFSKQRPJHMQJKSNKKLNHJSJMLOFEDGFSKEFDEDHGHFFGGILMIKJNIIHKIINPSOQQLMOIFIHHIMJIFJISONSKSJJQNNKJIMSKOMSOSIHJ9LSKHJJSJMA@?<>DDFE4486.///5/DEFJIQSJIJFBL>HKLKBBAA@HMNIPKJJIISKJKI@?@??EBABCCJMSOJIGKLLKGHGCCCBEGFEGFHKGKISIKHIIIII
@4077_45CNXP_3
TTTTTGGCCTAATTCTTCTTCTGGAAATCCTAAGCTATTCTTAGCATGATATTCGGGAATCTCATTGCTATTCTCAAACAAGCATGAAACGTATGCTTACATATTCGTCCATAGGTCAAATCGGATATGTAATTATTGGAATAATTGTTGGAGACTCAAATGGTGGATATGCGAGCATGATAACTTATATGCTGTTCTATATCGCCATGAATCTAGGAACTTTTGCTTGCATTATATTATTTGGTCTACGTACCGGAACTGATAACATTCGAGATTATGCAGGATTATACACAAAAATCTGTTTTTTGGCTCTCTCTTTAGCTCTATGTCTCTTATCCCTAGGAGGTCTTCCTCCACTAGCAGGTTTTTTTGGAAAACTCTATTTATTCTGGTGTGGATGGCAGGCAGGCCTATATTTCTTGGTTTCAATAGGACTCCTTACGAGCGTTCTTTCTATCTACTATTATCTAAAAATAATCAAGTTATTAATGACTGGACGAAACCAAGAAATAACCCCTCACATGCGAAATTATAAGAATATCCCCTTTAAGATCAAACAATTCCATCGAATTGAGTATGATTGTATGTGTGATAGCATCTACTATCTAGGAATATCACACATACAATCATACTCAATTCCAAATGGAATTGTTTGATCTTAAAGGGGATATTCTATAATTTCGCATGTGAGGGGTTATTTCTTGGTTTCGTCCAGTCATTAATAACTTGATTATTTTTAGATAATAGTAGATAGAAAGAACGCTCAGATAAGGAGTCCTATTGAAACCAAGAAATATAGGCCTGCCTGCCATCCACACCAGAATAAATAGAGTTTTCCAAAAAAACCTGCTAGTGGAGGAAGACCTCCTAGGGATTAGAGACATAGAGCTAAAGAGAGAGCCAAAAAAGGATCTTTTGTGTATAATCCTGCATAATCTCGAATGCTATACAGTTCCGGTTGGCGTAGACCAAATAATATAATGCAAGCAAAAGTTCCTAGATTCATGGCGATATAGAACAGCATATAAGTTATCATGCTCGCATATCCACCATTTGAGTCTCCAACAATTATTCCAATAATTACATATCCGATTTGACCTATGGACGAATATGTAAGCATACGTTTCATGCTTGCTGAGTAATCACAATGAGATTCCCCCGAATATCATGCTAAGAATAGCTAGGATTTCCAGAAGAAAGAATTAGGCCAAAAA
+
FBILSKSSSJLJNMMJJNOKGJ=;4*)(((.)'&'*11689989CHJGISIJJIMJIJLISOQHMJIJJIGI(('))))*AABCDEHMLMJKGIIOKOLSJQLFFFDFGKJLKSJKLSNLLQHPLJKIRLKRMOHHFGECGLSQRLLKSH>@B@???>@B:''''(+''(*/688;?FFJLNMMISLLKMLMNMSLOLKSKIHGIHJFEGKKJNIQNRLCJISSKOKLSLSOKMIILKLSKLLQSQSMIJSNGGAABHISHSNMNPKNKMNKNLNSLSLSNSLQLJMNMOED111,)(&&((*/-.004;<===>;=<8157777<@@DABBBBBDKSJSFEKHLSJMPHKJMLKIHSKSIIMKC>AABBJHILGNKLLNGLMLSLMKOJLPKKKKNLKPLJEEEEDHNSJSDA?>?<222,,,,,FBCA@AAAAMJKNSKJBBBBBFC;;>?=C@HGKKJPOJLSIMKISMRMPJSSMSSPSSIHKHIJIKIKJLISFLKPLISSQSSKSPMMKSJJIIKLIKJSLSONL441)'&.;<>ABC8AC>5?OJJOKMHLGGGFGFDCBFIHIKJJEDEF666558888;<==DECDD?<;;53336((((?CFIIMHIIJFDCCC=;;2223331--,,&&%%&%''())*****),./0000/,-8:<==>??@@AAAACDD==;:874210265<<<<?@AB6666777778DFGDBCFCGLFKFFHIGFFCEDEEDBCCCABA<312876788;;::987665220.,,+--005689998778777865530665666670.....-+++--01:;=>@CAACC<=<<<==DA?9322222222210,-./127;;;::76541/.+**('&%$$%'+,7:;=>@@@AAB@@@A@@CB?:<?@?DE??A>??=:::<<=><;;0...-.2367888.,,,-/-,)'&'&&&%%%''''&&&&%&&&&45649<<???>?=;<<9944425110-**/:<=<888;:9997:;=>?>:::::@@@BABACHEA@@@ACCA@ABD@>866213417==>?@BAAA85444112227768----1;<<<?:9::;4=<<;;<=@B><<;;>?<:999<<:86777;8;982///+*)))//11,,---.:6544002,++++456>===>?==:65322477876//985641.,(&(&%'*%%&))**5526<
@4078_45CNXP_3
AATCGCAATAATCGGGTTCATTGATATTCCTAGTATACCGGTCAAATACTATGACCGCATCCAATCATACTCAATTCGATGGAATTGTTTGATCTTAAAGGGGATATTCTATAATTTCGCATGTGAGGGGTTATTTCTTGGTTTCGTCCAGTCATTAATAACTTGATTATTTTTAGATAATAGTAGATAGAAAGAACGCTCGTAGAGGTATCTTGAAACCAAGAAATATAGGCCTGCCTGCCATCCACACCAGAATAAATAGAGTTTTCCAAAAAAACCTGCTAGTGGAGGAAGACCTCCTAGGGATAAGAGACATAGAGCTAAAGAGAGAGCCAAAAAAGGATCTTTTGTGTATAATCCTGCATAATCTCGAATGTTATCAGTTCCGGTACGTAGACCAAATAATATAATGCAAGCAAAAGTTCCTAGATTCATGGCGATATAGAACAGCATATAAGTTATCATGCTCGCATATCCACCATTTGAGTCTCCAACAATTATTCCAATAATTACATATCCGATTTGACCTATGGACGAATATGCAAGCATACGTTTCATGCTTGTTTGAGTAATAGCAATGAGATTCCCGAATATCATGCTAAGAATGGCTGAGGATTTCCGAAGAAGATGCCATTCATTTGATAAGAAATAAAAAGGAATATCGAAAATTCGAGTGGCTAAAGCTAAAGCAGCTACTTTCGAAGTAACAGAAAGAAAAGCAACGACTGGAGTGGGAGAGTCAGAGTCGAAAGAGGATTCCTCGCTTCTTTCTCTCTCATTCAAAACCGTGCATGAGACTTTCATCTCGCACAGCTCCCTAAGTGATAAAAGTAAAGAAAGAACTCATCTTCTTTCTTTCATTTTCCTCGCGTATCTAGTCGAATCCTTTCTATTTCTAAAACGGATTACTAATCCTTAACTTTTTCGAGGAATCCTTCATCAGTGGTTGTGAATGACTGATTTTTTCTCAATCTTTTCGTCTCAACCTCTTCTGTTGGTTCCGTAGACCTAATCCGAAAAAGGTGTAAATGGAACCATATAATTAAATTTGGTTGTTGAACATTTTCTTCAATAACAGCCATCAATTATCATCTCTAAGTAGGTGATCCCTCAACCAATATCCTATTACGCTCGTAGTCTCTGAAGGATAGAGAACCAACTATGACATCTTCTTCTGGAAATCCTAGCTATTCTTAGCATGATATTCGGGAATCTCATTGCTATTACTCAAACAAGCATGAAACGTATGCTTGCATATTCGTCCATAGGTCAAATCGGATATGTAATTATTGGAATAATTGTTGGAGACTCAAATGGTGGATATGCGAGCATGATAACTTATATGCTGTTCTATATCGCCATGAATCTAGGAACTTTTGCTTGCATTATATTATTTGGTCTACGTACCGGAACTGATAACATTCGAGATTATGCAGGATTATACACAAAAGATCCTTTTTTGGCTCTCTCTTTAGCTCTATGTCTCTTATCCCTAGGAGGTCTTCCTCCACTAGCAGGTTTTTTTGGAAAACTCTATTTATTCTGGTGTGGATGGCAGGCAGGCCTATATTTCTTGGTTTCAATAGGACTCCTTACGAGCGTTCTTTCTATCTACTATTATCTAAAAATAATCAAGTTATTAATGACTGGACGAAACCAAGAAATAACCCCTCACATGCGAAATTATAGAATATCCCCTTTAAGATCAAACAATTCCATCGAATTGAGTATGATTGTATGTGTGATAGCATCTATACTAGGAATATCAATGAACCCGATTATTGCAATT
+
778@HJJKSLONJFGKFOMHSSPNRLSOJGF20000-,**)''(**))))))%%%%%&&''+++/@BCBA@@?>BCCGGKIGHILSB?GL<<<1.)''+-DBHKFMIKHKIMNOLJONSHJSIRNSSSSOPROSLIFHI21111<<<<=BBIPQSIJHIQNJSHIFHGEDBBBAAHJNHSSLQSILIMBDHFB?BHK???><>93/,(('((((''.EEJGKDJLQJLSLSHSKQSFHF>@AA?7745:FIFHEEDGJOGDDBAB?=B<;6634FIFHDGFEDFEE=77666669888789KJHJJNIMHSSKSHK98678>BKGHJJNGGEEFB>?GHHFGG@;<<<IEIFDCIIKKIHQOMNLLLSSSAABABOKNOIJLLPMOSPPSSPNMLMLOJJSISSMNROOJONHFJKGGGGILRPLSJQLGGHHSJMJMOHLKHSJISHHJSKNJLSSJSJIMLJHD??;778;====JHNINHISMJISSJKDCC/---0-----EIMJIGHSHJHGLONNRSIMLIKKIHHMIMDEFEEQGKMKLLLIJOJNMPNKMPKSJLSNMHJHIECECCBAAEDGLHKJCC9..>>?K=<<;:<@<9865/++++*(((.55450001GBBEA811118FA>CD?@@<6112LKF>==>?C@@BAA?9899:HIHIFIJILSPFJJLSKIIJHSPSKIGMAC<;::9;@@BCDDFFNGNMKIIGIHFEDEDEHLHJINFGDCCB?;43332113205**((()())**--&+*)),()(56@@F?;;::;A@C7555343000/.*+/,,,-09<.-(('+*))/;>?EJDSNKHIDD@=?5-()534678654-++,*4,(%''%%((59533342210....0;>>@A??<563434444?@BCC>>>===><<=>AA6,))*+.--+-...11222252123ACIKNIHDD7777488866646:9?==;99800/,+'##$%%%%'%%#$%%%%%$%%&&&&%%$$#$&&&&)&%&&&(*-.)(((&''''''')*)+&&%%%&$###$&$%%%$%%$$$##%%%'&''%$$%$%$$$%&&&$$##$$$$%%&%$$####$$$%%((%%%%$####$$%$####$#%&)*--..55454455477;@>?3221046610004?-((((*=>3359:BEENSSISIGGHSOSSEGB;;>HHKOSSLHGEGGIKKMNSLIPKLQKJOKSSO@@@@@OGFLSSSLILSSHOEFFJNKIIE@?;;;==GNIIJOSKKJIGLGLKGSLPKHNKNPOKLLLFHLSHJSOMLKKRSLJJSNSIIJILLJMMJHJGGSHKJMSMGNMOLSKSNSSPMMJJLSLJIGJLGK:99::>HFHHIGGOSSMSMKSSKSMIOLINKLSFFHIEOKONNIGHGEPNKLJMJJPILJMHIHKNSJMMSNKKLSKSMSSRPIHKSQSNSMSHMLSSOMIIQSSNHG>:5157@9111>>?FCA?;;;?AC001DEGHDJLMKKGJFBC><=987758:;=>;879:HECBA@@A@=?AAA@@@ACFGMFFGEAHFFDEFGFGMFGGHLFMSJGJHIB111002),)('&&&(2345:>?@BHFBBA??=93212366;?>@DIIHGDGCACEB@=<;;>>>;<>;<;9;;;=DFCD====9@?@?AAA><;:877544.,-..04459:;;:;AADB9=<;:888875653220141//0055557;;>?@?@@ABEFEGEBAAA@@2112=@@BBCDECCEFCDBB>>???CCDDCEEDC+)))
@4079_45CNXP_3
CGTACGTATTTTTGGCCTAATTCTTCTTCTGGAAATCCTAGCTATTCTTAGCATGATATTCGGGAATCTCATTGCTATTACTCAAACAAGCATGAAACGTATGCTTGCATATTCGTCCATAGGTCAAATCGGATATGTAATTATTGGAATAATTGTTGGAGACTCAAATGGTGGATATGCGAGCATGATAACTTATATGCTGTTCTATATCGCCATGAATCTAGGAACTTTTGCTTGCATTATATTATTTGGTCTACGTACCGGAACTGATAACATTCGAGATTATGCAGGATTATACACAAAAGATCCTTTTTTGGCTCTCTCTTTAGCTCTATGTCTCTTATCCCTAGGAGGTCTTCCTCCACTAGCAGGTTTTTTTGGAAAACTCTATTTATTCTGGTGTGGATGGCAGGCAGGCCTATATTTCTTGGTTTCAATAGGACTCCTTACGAGCGTTCTTTCTATCTACTATTATCTAAAAATAATCAAGTTATTAATGACTGGACGAAACCAAGAAATAACCCCTCACATGCGAAATTATAGAATATCCCCTTAAGATCAAACAATTCCATCGAATTGAGTATGATTGTATGTGTGATAGCATCTACTATACTAGGAATATCAATGAACCCGATTATTGCGATTA
+
GFIEFGFCEHSSSIMKPSPMSSLSSLJONSIMMSSMNSSGFKJOQSOKJLKNNMKKSSKSJLJLMRPSSRSKSLOJMSPJLIJSLMRLJSHSOJIJMPKIHIIOJKFLJKBBB@==>>>@GHHJIJSJRLMJOLMGKSIOHLKSMOSMPMSMOPLGLHRSSLMOSOSIJKKMIKHJLJISJKJMKRNSOIGJKKKMSSMOLPSOJLMLOKGJMGFJDSLSKMHFFGHIEDFKJLNOLJLLLNSNRIOJKMKSSJSLRKSGHDCDFLNNNPSNSKSSMEEEDDGFGINSIHNSFGFDDNKJJOROSSKIBSHJMSNPKOLSSGFHSFA@ACSSLJGOKKMPKSRIHSGG666DIPNLSPSRNLOGHKLPJKSNHIIGSSSPMIJONLSJGFEGSMSPIMMSMMNLNJQKLNLJROLLKHKRKJKSMNIMSQHNISS???;;;;;CILSMDDLKKGLMLF<=A1LJHJOJNMPSOIQJNHGIOSOQSSSPJGLRJKIGJLHKLJPLJRIGMIL?844312124501111??BACFDEGHPKHDEFDEILJNG<9@G))FIKFBCCHFHGIGOIQHLDJFGFHEFEFEHLIHSLIJNIIMKMHJLLSJIJOKKIHKIKKSKISHJSHHMBBAAAIGFGHGHGDECDEGH
@4080_45CNXP_3
TACGATCGTTTTTGGCCTAATTCTTCTTCTGGAAATCCTAGCTATTCTTAGCATGATATTCGGGAATCTCATTGCTATTACTCAAACAAGCATGAAACGTATGCTTGCATATTCGTCCATAGGTCAAATCGGATATGTAATTATTGGAATAATTGTTGGAGACTCAAATGGTGGATATGCGAGCATGATAACTTATATGCTGTTCTATATCGCCATGAATCTAGGAACTTTTGCTTGCATTATATTATTTGGTCTACGTACCGGAACTGATAACATTCGAGATTATGCAGGATTATACACAAAAGATCCTTTTTTGGCTCTCTCTTTAGCTCTATGTCTCTTATCCCTAGGAGGTCTTCCTCCACTAGCAGGTTTGGAAAACTCTATTTATTCTGGTGTGGATGGCAGGCAGGCCTATATTTCTTGGTTTCAATAGGACTCCTTACGAGCGTTCTTTCTATCTACTATTATCTAAAAATAATCAAGTTATTAATGACTGGACGAAACCAAGAAATAACCCCTCACACATGCGAAATTATAGAATATCCCCTTTAAGATCAAACAATTCCATCGAATTGAGTATGATTGTATGTGTGATAGCATCTACTATACTAGGAATATCAATGAACCCGATTATTGCGATTA
+
SFGCCEGHGISSI<;;;>OIDFNNSNINGGIKGKLL@?A.--/BCNGESGFJSLKSSSGECBAGHLOSSJLMKKQSSKSGJF::::::EDEESKSSNKMJOONMKOSNSSILIBABBBJSIPRN?6445????@MSLIHIILJSSKMLKILLILSSSPJLRSSMQMOPKLPHKHIKEGEFDDDDFHISLOJLGJKNKSNJKSSSNJPNQHGHSGGKOILLSSOSQSQCRNLSKOSRMSOLLJMLNNJGMHFGSNSJSLKGND>=8999:EHJMSSLLKNNLSMMSSSSGGINLJKRLNKIEDGMSKSSILLLOKIBBBCCEA?7774*,<==>@KMNLKPLKNSHSGEEA?>>==9<<:<=CBA>@0//+)'$$$$+,5433510111??BFFKLHLSSISLOJJL?>>>>?>??OSJMISOFHJQRSPJKHIIKLPPJPLNLLMJEGJFGSGKLKI?SPMPQNKJOHCABAG???JSSKSLMJSSNNSSKKJKJLSK====.---,8AHKQKSGJGCFHEB@@=3))F@BAABEGLIH@>>>AADFEH>?A=39IIMGJGJIKKPJNSNPMKSSSSJJPLJPIJOLMRSQJLRLOPNLMSINNOMKLSNMSOQLMKSQKKOQJIMKSLJOKKKKJNIKKHDEEG
@4081_45CNXP_3
TACGATCGTTTTTGGCCTAATTCTTCTTCTGATGATCGATTCAACCTCTGATCAAAAAGATATACCTTGGTTATATTTCATCTCTTCAACAAGTTTCGTAATGAGCATAACGGCCCTATTGTTCCGATGGAGAGAAGAACCTATGATTAGCTTTTCAGGAAATTTCCAAACGAACAATTTCAACGAAATCTTTCAATTTCTTATTTTACTATGTTCAACTCTCTGTATTCCTCTATCCGTAGAGTACATTGAATGTACAGAAATGGCTATAACAGAGTTTCTGTTATTCATATTAACAGCTACTCTAGGAGGAATGTTTTTATGTGGTGCTAACGATTTAATAACTATCTTTGTAGCTCCAGAATGTTTCAGTTTATGCTCCTACCTATTATCTGGATATACCAAGAAAGATATACGATCTAATGAGGCTACTATGAAATATTTACTCATGGGTGGGGCAAGCTCTTCTATTCTGGTTTATGGTTTCTCTTGGCTATATGGTTCATCCGGGGGAGAGATTGAGCTTCAAGAAATAGTGAATGGTCTTATCAATACACAAATGTATAACTCCCCAGGAATTTCAATTGCGCTTATATTCATCACTGTAGGAATTGGGTTCAAGCTTTCCCTAGCCCCTTTCATCAATGGACTCCTGACGTATACGAAGGATCTCCCACTCCAGTCGTTGCTTTTCTTTCTGTTACTTCGAAAGTAGCTGCTTTAGCTTTAGCCACTCGAATTTTCGATATTCCTTTTTATTTCTTATCAAATGAATGGCATCTTCTTCTGGAAATCCTAGCTATTCTTAGCATGATATTCGGGAATCTCATTGCTATTACTCAAACGAGCGTCAAAAATCGTATTCTTGCATATTCGTCCATAGGTCAAATCGGATATGTAATTATTGGAATAATTGTTGGAGACTCAAATGGTGGATATGCGAGCATGATAACTTATATGCTGTTCTATATCGCCATGAATCTAGGAACTTTTGCTTGCATTATATTATTTGGTCTACGTACCGGAACTGATAACATTCGAGATTATGCAGGATTATACACAAAAGATCCTTTTTTGGCTCTCTCTTTAGCTCTATGTCTCTTATCCCTAGGAGGTCTTCCTCCACTAGCAGGTTTTTTTGGAAAACTCTATTTATTCTGGTGTGGATGGCAGGCAGGCCTATATTTCTTGGTTTCAATAGGACTCCTTACGAGCGTTCTTTCTATCTACTATTATCTAAAAATAATCAAGTTATTAATGACTGGACGAAACCAAGAAATAACCCCTCACATGCGAAATTATAGAATATCCCCTTTAAGATCAAACAATTCCATCGAATTGAGTATGATTGTATGTGTGATAGCATCTACTATACTAGGAATATCAATGAACCCGATTATTGCGATTA
+
SJNKKKIIINKSOJSSLLPIIQLJLOSSMLGGHJIKSSLJJPPLLMSKSLLKJJSSNPNSMLSLNMOSJOLSSKLNSRMLIOOMNKNONSMSQMINKHHGGQMSIILKMMSSKSKNRMKKMSQKLLKLIKDRSNONJKPRNSOSOKJJLISGDSSJJJIMMROSLLFQMJJGSILKIKLLQSSLKFLSPJMOSJRRSKMKSQSQNSSSSSONFLJ67EEEIKNSHJKIJMMMRMKIIKMOMONKKKHMMLLSNNJSIJ666GNLLSRJISIROLILMHJIOSSSSMSLKOSSSNJLSPLOHLMQQJMKRKSLKNMIMGGKLIPSLNSKJKIHIGHIPKPRNSJHSKMNNRPOKSSSSJJKDDLOOSJSPNSMQSRJSMQLMOFIIROMQLMHDD@@AJMSKKIMPSSSONOHLMMJIGIHKJGLIJKIJJLJIHLGLOJJJSNLJIMGGSIKPRNKKKJRLIIJIIHKMLNKGHIRMSKJNOIHJHKLLHMKIOLOILIJJFMGCDFF=>FIPLILNLINBDCCCG@@ALLMMJIFEDEEKJLSSLSIINRMMIJKJGJJPSJMJLLLLLMNMFSPQOSSSKNINLSOSMLIQOKSSIGJIIMPSPLOKKHMSKSQKRSSQQKJJD?FIDCCCFME5@A)AG;888?HIJMLLIJMQJJLIOKPIJSKIKEG88778<;;;CLIKLJSSNSSSKIMQHPSLLJJIQKPHMILROJHKHJJPLSILC@>+GGIJJHHILKHNSJMNFJLLJPIIGNLJJJLMKSRMMKNMNM>===?PSRSMKKLLSNJRRISPJSSILJKSILJONMKKNHRIINIIOMSSQROSMSIPOLOKJIHIKISLJGHH::::887333000,+,++,(()(*+3*(((((7?<>IIKKJNPNRPPKOIMJLIMIRSMKSSKSOMKJJQLSKJSNJMLSHIIIJMLPIKMSINJGOLKHMLSLHSSJJKOLLKNIKJGJJNLRLKJHHFEEEGLOMSJIJNHIHLSSOJSLOSSIILSMIINKSPSMJMOLSMIJKMJJONNJMLKNKSSJSKKLMMNJJLQLHMKKJNLRQIMKINSSSSPEEQHGECFEMLSGJHKHNH956CMKRSLMSQSOLNQSKPI:AAALNIPJKNOKQMSQPKOPSQLACECFLNMNHSJSLSNSMLKPMLPONNIJGHIKOSJNSQSMSOJJPKSSIOSMOSMMONILSMPOPKNSIHNLMSLSMHFFCA=:;:EGGEHJKHPILJSPJLSKKJSJOOSQSPKSJSNSPLMMNLJKKJSLPG.----90//0IKSSPKINLJNKKSIMROMIJLSPSLPSMKSKNLKJFSE:?LLJJOIHJHEJSSSJIJJOJRSNSSPIGHNSKJHKRJMNLMRIHLHJOSJIOKLSNIJKKKSSJHIKKOJMINIHHIIKRKNPLGFEFGG
@4082_45CNXP_3
AATCGCAATAATCGGGTTCATTGATATTCCTAGTATAGTAGATGCTATCACACATACAATCATACTCAATTCGATGGAATTGTTTGATCTAGAAGGGGATATTCTATAATTTCGCATGTGAGGGGTTATTTCTTGGTTTCGTCCAGTCATTAATAACTTGATTATTTTTAGATAATAGTAGATAGAAAGAACGCTCGTAAGGAGTCCTATTGAAACCAAGAAATATAGGCCTGCCTGCCATCCACACCAGAATAAATAGAGTTTTCCAAAAAAACCTGCTAGTGGAGGAAGACCTCCTAGGGATAAGAGACATAGAGCTAAAGAGAGAGCCAAAAAAGGATCTTTTGTGTATAATCCTGCATAATCTCGAATGTTATCAGTTCCGGTACGTAGACCAAATAATATAATGCAAGCAAAAGTTCCTAGATTCATGGCGATATAGAACAGCATATAAGTTATCATGCTCGCATATCCACCATTTGAGTCTCCAACAATTATTCCAATAATTACATATCCGATTTGACCTATGGACGAATATGCAAGCATACGTTTCATGCTTGTTTGAGTAATAGCAATGAGATTCCCGAATATCATGCTAAGAATAGCTAGGATTTCCAGAAGAAGATGCCATTCATTTGATAAGAAATAAAAAGGAATATCGAAAATTCGAGTGGCTAAAGCTAAAGCAGCTACTTCGAAGTAACAGAAAGAAAAGCAACGACTGGAGTGGGAGATCCTTCGTATACGTCAGGAGTCCAGACCATTGATGAAAAAGGGGCTAGGGAAAGCTTGAACCCAATTCCTACAGTGATGAATATAAGCGCAATTGAAATTCCTGGGGAGTTATACATTTGTGTATTGATAAGACCATTCACTATTTCTTGAAGCTCAATCTCTCCCCCGGATGAACCATATAGCCAAGAGAAACCATAAACCAGAATAGAAGAGCTTGCCCCACCCATGAGTAAATATTTCATAGTAGCCTCATTAGATCGTATATCTTTCTTGGTATATCCAGATAATAGGTAGGAGCATAAACTGAAACATTCTAGAGCTACAAAGATAGTTATTAAATCGTTAGCACCACATAAAAACATTCCTCCTAGAGTAGCTGTTAATATGAATAACAGAAACTCTGTTATAGCCATTTCTGTACATTCAATGTACTCTACGGATAGAGGAATACAGAGAGTTGAACATAGTAAAATAAGAAATTGAAAGATTTCGTTGAAATTGTTCGTTTGGAAATTTCCTGAAAAGCTAATCATAGGTTCTTCTCTCCATCGGAACAATAGGGCCGTTATGCTCATTACGAAACTTGTTGAAGAGATGAAATATAACCAAGGTATATCTTTTTGATCAGAGGTTAAATCGATCATCAGAAGAAGAATTAGGCCAAAAACGATCGTAA
+
JSSLKMIGJGOM;::::@86789GGLLJNMRLNJILLKLJGGHFGDGLIIKHGKSJMSKIOMPGIHGIISNNKHLMSOMSNKHOSKMLAC+*(((*LLIHIKKIGQIKLLMSPMNOLSSSMLSLIKLIMSSKSSJIMSPKQMSIOSMKKLSKJIKSOSSLKRMKJHSSJMMIJLLINPLHSMKONHJNJMLPKLIHHLLJSKOSOKNJKISMJSMSLILINJSINHKIJGFGAA@A@DDCBCCCECDFFEMPLHKSOSSSLKB@FBD>@DFJDBACE;:92112>@CGFHMROOQOSMJPSQKPSQNLPSJPNOJLGHIFSNKSSMSOOSSHQSLSSPLKJMRSSSKKIOOSNQRSLSNQKKSOOKJSSMLIJKSJJHSIHHJSJOSLJOSHLSOPQPOQSSKSSIMSIHHHIJHMKLSLOJSKSQKSNSNMOJNLIFFIMHLONLMHHOISPJKSOQSIHQSIPKFEEC?@@D;;SOKSSSSSLJINLKPJIILKSSOQLNKSOKJSOMSLLJSSOMKJSSNLISKOSOSNEEDGHJQKINLSHMIOJGLOPSMSLQSQRSMLSOPRPLSHMSSOHSSONSJLRNJJLKKNLGRHJOHKLPMNSSSIMKKHJSIINQNJJPRJRPKLKIJOOJIJLLHGFNKHJOKGGIMIHFDCC>;3+**+,227::>AFHQSHSAIGJ==<:;87766567((EKJSHOKIGKMMJESSPMJGKOIGLJKIFIJFGEHKIGIKGKHJSIIHHJHIFEA?;:51)'&&('&&&'58::<DCEPGEEEDI?AAGJHKJGFCEEMJIJHSOOMPMKMJLSOHJJHMKKIJLHHGGISSSMNIIOSMHNNMHHHHNLOSLIOMRKMNJKQIMKESLNSSGKMKGSLSJSNKLKNHSOSRNLNNLNMJ==<>>>ILJGLFIGHLNSMJNHHJPLSJOJSKOKIJRSQDGINF>====>AK?GFDCISJIHIJPJKMIHLLSQSKHCBNIIKJKNSJKMIIKJSFMOOLJJJHFHLKLKSMOJQNPNIIILRMHJSOJIIMMIMIMSLSLSSOJPSSMMSOMIPOSKKHSJHMIRKJKHSLISJSSSSLIGHISSSIIMPSHDFLSRJKKKKSKQRKOSSKIKLHKJHSGILSSSMKNMKSSNKLGLIHLSSISSKHJNLSROSMSJPNKNOIININJKSJPJSJHKKGILSPJPPKSSKJPHIKMJIMNSIJJGJNSLSKLMSONSMOLMSOIKIMMNSKKOINRONKG@;;;A9DHKLPJSOSSLIPNSSOSJMIMOOHJMJKLJOHIC@:<<BKMKSIOKLSKMSSMHEEEFGKHS?@?@@IKIHJHSPKKSKNNMJKJHIGKKJISPQJNSJLIHFHEDFGECNMJOLNLJLJLSIHFCBDGKKIHKHJHIIIIILJJHGDCBB?9999?>96622123
@4083_45CNXP_3
TACGATCGAACAACTCGAAGTATGGGTCTAGCTTATTGATACGTTACCGAAAACCTCATTTGAATAAATTTGGAATACATTTTATTTTTTTTATTGACAAGTACTCGTACTCAAAAAAGTTAAAAATTTTTTATTTATATATTTTTTGAGTACGCGTTCTTGGACCTGGTGTATCTTGTCTTTACCACGAATGATTTTCCTTGGTTAACAATAATTGTTGTTTTTCCAATATCTGCTGGTTCATTAATGTTATTTCTCCCGCATAGGGGAAATAAAGTCAATAAATGGTATACTATATGCATTTGCATCTTAAAACTATTCTAACGACCTACGCTTTTTGTTATAATTTTAAAATGGACGATCCATTAATGAACCAGCAGATATTGGAAAAACAACAATTATTGTTAACCAAGGAAAATCATTCGTGGTAAAGACAAGATACACCAGGTCCAAAGAACGCGTACTCAAAAAAAATATATAAATAAAAAATTTTTAACTTTTTTGAGTACGAGTACTTGTCAATAAAAAAAATAAAATGTATTCCAAATTTATTCAAATGAGGTTTTCGGTAACGTATCAATAAGCTAGTTTCGAGTTGTTCGAT
+
HKGIOSLQOJMOONSISSLNLROOSNRSKMLIKIHGJPKKFSLSLHHFFFED@?<<.-,,,*++++GJHHKHNISOMMPQLSPKRISQSLJNPHJKIOJKJHMLPNINKSSKFGMKSSQSHFFIMJHGGJSMKSNNNMPIGIE0LMLFEEFIL@????>;6'(58GHNJSPMLSNSKHIKGGHFSOSJJSKOLSQIRKLSMN@ASLNJKSJSONMSLMSLNGSRSSNQNOHJPSSPPMSKRMQOSROMKMKJJLMSRPSSHSMSFSLSOSSQMKSMKONKNLKSNSNLGJPLRSNIKJNSMSJJMNKJJSSC9999B997**+<=EEHKLRPKKLKMSQLSONSKJIIIGDMJJSSSMHEEDEHILRLKKJNIKKLKSMIJMLSPIJHPNSOIHGD@?@@@A?:::99<;;>>@ABGDEEFPJGHFCDEEGED<423)+234;?DDHGHGF@>?;BDCBCBCCDF@::98HFFB@=<<<@B?;;DADEBC>>CCCCFEGAIQJ))))*B?A@@@AACFEE?>=;:964=@>?<==@?AA@AA9987;;>?>;;67=>>ABBBABCDB;:9:;@<==<;;:::88/,+'%%%$%(+28::;9110
@4084_45CNXP_3
TACGATCGTTTTTGGCCTAATTCTTCTTCTGATGATCGATTTAACCTCTGATCAAAAAGATATACCTTGGTTATATTTCATCTCTTCAACAAGTTTCGTAATGAGCATAACGGCCCTATTGTTCCGATGGAGAGAAGAACCTATGATTAGCTTTTCAGGAAATTTCCAAACGAACAATTTCAACGAAATCTTTCAATTTCTTATTTTACTATGTTCAACTCTCTGTATTCCTCTATCCGTAGAGTACATTGAATGTACAGAAATGGCTATAACAGAGTTTCTGTTATTCATATTAACAGCTACTCTAGGAGGAATGTTTTTATGTGGTGCTAACGATTTAATAACTATCTTTGTAGCTCTAGAATGTTTCAGTTTATGCTCCTACCTATTATCTGGATATACCAAGAAAGATATACGATCTAATGAGGCTACTATGAAATATTTACTCATGGGTGGGGCAAGCTCTTCTATTCTGGTTTATGGTTTCTCTTGGCTATATGGTTCATCCGGGGGAGAGATTGAGCTTCAAGAAATAGTGAATGGTCTTATCAATACACAAATGTATAACTCCCCAGGAATTTCAATTGCGCTTATATTCATCACTGTAGGATTGGGTTCAAGCTTTCCCTAGCCCCTTTTCATCAATGGACTCCTGACGTATACGAAGGATCTCCCACTCCAGTCGTTGCTTTTCTTTCTGTTACTTCGAAAGTAGCTGCTTTAGCTTTAGCCACTCGAATTTTCGATATTCCTTTTTATTTCTTATCAAATGAATGGCATCTTCTTCTGGAAATCCTAGCTATTCTTAGTTTGATATTCGGGAATCTCATTGCTATTACTCAAACAAGCATGAAACGTATGCTTGCATATTCGTCCATAGGTCAAATCGGATATGTAATTATTGGAATAATTGTTGGAGACTCAAATGGTGGATATGCGAGCATGATAACTTATATGCTGTTCTATATCGCCATGAATCTAGGAACTTTTGCTTGCATTATATTATTTCCATTCTGGTTCCCGGAACTGATAACATTCGAGATTATGCAGGATTATACACAAAAGATCCTTTTTTGGCTCTCTCTTTAGCTCTATGTCTCTTATCCCTAGGAGGTCTTCCTCCACTAGCAGGTTTTTTTGGAAAACTCCATTTATTCTGGTGTGGATGGCAGGCAGGCCTATATTTCTTGGTTTCAATAGGACTCCTTACGAGCGTTCTTTCTATCTACTATTATCTAAAAATAATCAAGTTATTAATGACTGGACGAAACCAAGAAATAACCCCTCACATGCGAAATTATAGAATATCCCCTTTAAGATCAAACAATTCCATCGAATTGAGTATGATTGTATGTGTGATAGCATCTACTATACTAGGAATATCAATGAACCCGATTATTGCGATTA
+
SIIKKLJLSKMSQ?>=>>NJJSIPMMKSSLLSQJOLJJPKIIKLSKOLQKOSHFFJJPSLPOS????@HJSSSSSKSSKLSMSJPJOPPKLNLSMSGHHGKS?????LPMSLSIMNSQMSPSQSSSLSIJEQSPLSGFKSSNJSKJMISMMBB?;;;BBGSISGKOOJIPMGSLSQKHKSLNKJISJPKPSJMHHSSLSNSSOLMSLQSHGGHRGCCDHIJKOKPSNRRLOKKKPMLRSJLJJLIHSHJJJJILHLISMHLNMIKJSSLSJQMKHKJOIKMMSSKMSOLMSDBBABCNNJQKSLPSMSLKSJMNQLRLOSSNLSSKKNKSMKLLIFFMLCGMIJNKSJSSLMNSQKPIMJNJINSJLSLIJFFNONKJSRMMPSKOLKNNNSSJLRKPPSMJJJJORQSQLKNSJFGFDBCBBGIMOISOISIJKGJSROSSSMMOKNIQJKNQOSILLMEHHGHHLSQKSGEEGHOMKMJSLKNOISMECCCDEIJKONRMJSJIKJGOHINSKHFFGDHSPLMKIIHIOJLIGJHEGEGFFDGHHGHKOHKIJKGHMNJLLKKHJKJCBA;/FEJHLIKLIIKPLGEIDEEGFFGDCDCAAABADDCDDG@AAAA2/.-,-.//4=4@DFHLKMLHIDIIGJOLPMJIJMKNNRJJSNLMJDFFHSPSLH;;523<612-------////;7EQ@45555---104CEGLJOLGKSMSOIEJSSF@=>BGGFFCBDCBBIID999:KQJKOSNMLFIFGEIIFGFJGGIHHRGHISIKSPSJF2...FHNPQSSJBCDGHLJGEI75/,,++,332,++--DFGMJLHJJBBBBFJ44444HISLFHGGEFED>GHCCEDEGHJJGEDC?==>>@EKPLJJKHJHJMKSMOJOLKKJFSOLMSNOOMOJSNLNQOSSHFFEEGNILMLOMRRKOKILLSLSMKKLILLMSKJSKQMJKLIISILJGHIGHJIIJLI@@::9;?;CCDA74444477766,++**.-*+)()((('''&&%%%&&:CDGFOIJOMHFEGHJRSQNL;;;;;GMIGJHHKHJSPSPLKMGJPSSSLNHGFECB@@A>6?SSKOOKKGDC:99776?<3**+=GJSHSONQNMSJSKNILQQFEISKJLJPJNNKLMJLKKJSNSLSMP52224;;;;;ASHHHLHLLNKJNMJISJKKSMOSJLQOISMNNHSRNPNPLLMLOOPHIIJSNIISSSQSSKNRSMSPLIRLRLSSIRMQNJNLPJSSJSOPPJJNPOMPMJSSHHNSJLPNPIKKPLIMQKIMROMSKSQLHMSHLLSSKJHHISD<AIOSRJKKOKJJOJQMNHHOFEGEGFIGGFIISKKKLJJKKIIJJHHKJOOMGOIMLNJSJJQJISSSNSLFKGEFIIFINNJOMLISKGL
@4085_45CNXP_3
ATGCTAGCAACAACTCGAAGTATGGGTCTAGCTTATTGATACGTTACCGAAAACCTCATTTGAATAAATTTGGAATACATTTTATTTTTTTTATTGACAAGTACTCGTACTCAAAAAAGTTAAAAATTTTTTATTTATATATTTTTTTTGAGTACGCGTTCTTTGGACCTGGTGTATCTTGTCTTTACCACGAATGATTTTCCTTGGTTAACAATAATTGTTGTTTTTCCAATATCTGCTGGTTCATTAATGTTATTTCTCCCGCATAGGGGAAATAAAGTCAATAAATGGTATACTATATGCATTTGCATCTTAGAACTTCTTCTAACGACCTACGCTTTTTGTTATAATTTTAAAATGGACGATCCATTAATTCAACTGTCCGAAGATTATAAATGGATCGATTTTTTTGATTTTTACTGGAGAATGGGAATAGATGGACTTTCTATAGGAACTATTTTACTGACGGGATTTATTACTACTTTAGCCACTTTAGCGGCTTTTCCAGTTACTCGGGATTCCCGATTTTTTCATTTCCTGATGTTAGCAATGTACAGCGGTCAGATAGGATTATTTTCTTCTCGGGATCTTCTACTTTTTTTCATCATGTGGGAATTAGAATTAATTCCCGTTTATCTACTTTTATCCATGTGGGGTGGAAAGAAACGTCTGTATTCGGCTACAAAATTTATTTTGTACACGGCAGGAAGTTCTATTTTTTTATTAATAGGAGTTTTAGGTATAAGTTTATATGGTTCGAACGAACCGACGTTAAATTTAGAACTCTTAGCTAATAAATCCTATCCTGTTACACTTGAAATACTATTTTATATTGGATTTCTTATTGCTTTTGCCGTCAAATTACCGATTATACCTTTACATACTTGGTTACCTGACACCCACGGTGAGGCACATTACAGTACCTGTATGCTTCTCGCTGGAATCTTATTAAAAATGGGAGCCTATGGGTTGGTTCGAATCAATATGGAATTATTACCCCACGCTCATTCTATGTTTTCTCCTTGGTTGTTGGTAGTCGGTACAATCCAAATAATTTATGCAGCTTTAACATCTCTCGGTCAACGTAATTTAAAAAAGAGAATAGCCTATTCTTCTGTATCTCATATGGGTTTTATAATTATAGGTATTAGTTCTATAACGGATCCTGGACTTAATGGAGCTATTTTACAAATAATTTCTCATGGATTTATTGGCGCTGCACTTTTTTTCTTGGCAGGAACGAGTTATGATAGAATTAGGCTTGTTTATCTTGATGAAATGGGTGGAATGGCTATCTCCATTCCAAAAATATTTACAATGTTCACTATTTTATCGATGGCTTCCCTTGAGA
+
HLMKKLJKIHNLKJPISSJKSLKHOSNLSKL@CA=BGFLINJGIJLJLSSSSKSLSMJIJQJJSNQQPSOKJSLOLMOJOSSLLNCEHKSSSOSKJISIRKKS?>===??AA@CHISLIIH==BBFBBDFSSOLSLMSSSJHGQPIKMG:99:;=<:+*)&&))%(=HFGLOJMJJSNSPSKPSGOSJSLNJLNQNKLNQGBQNSGLNMLJKPISMOHKISSNHIFIQOHFFFFLJMMJMRSOSNIKJSSOSNMKMRSSLIIMEJSIGHIHLJSLHFMJEC?3221221.,/++,,3...45AAEDD=G===<>669:IHJIQLJHOSJSLNSSNNSSSMSSSMPJRNJFJHGQJLLMRSSIHJIKLRNNLLSSIKKLMSOQNSIRKMOMSJJEIM@EFFFHPGDGAGKSIHCC>EJMIPNMNNSLJJIMJLLSLQLMMKLOKIMORLLKMNJSNLJLLSSSSOISIGIFEINKKHMSSOKJKPMFHPOKLJSNGSKGHIKIMLNKFFEC;9::::IINJHJKDC>;@FHSLOINSKJPMMOJLNJJSKLSKPJIJGI98874*)))*:::@CHHNSKMJHHJIEGFFEKHJKED=B<HGGG;;;;;<<DGHKHQQIHHJHJGHHLSKNJJJMPSSHGHFFJSSORJJHIIKHIHHIGHJKKMNQNKIGFFGIIGJHEFEDDDDEQJLIIJQ:2ABBAEEOFECCCEHHOJSMLOPMILSSSPIQRKSMNIKNISLONMSKSLKHIMNSMSJRMKSSSIHGC86667)))))-))).0?2>?>43334:>?<777KLSSOJPOKSKSONSJLOOLKONNNOMLOPIJSSSPRSOSKMNOSSSMLISPRMSQNPNMSSNNRISSKSPNKMSPSJSOSQQNLNNSLLMRKSLSSNSMSSLLMROJLSIMKKSQOPNPNNNMSNNLLPSIMSNIOSQSLMSSMLSSSMLSMOLSPKOQKMJMSMSILRJKISNMNSNSKMRSROSOLSSNSHJSSMSMSLSMSSONJIOHPSKPJMKIGNLILRQPKEELSONSSKMKKSJMISSSKJKOMKSOLLMQLSOSMSRLSJSLIMIOJSSRJLJSSNSSRNQHMIPSKMSISSRSPLOIPQSLKSSSSOPSKPOMNSSLKQSONSSKLNNKKOKKMNSNHKKKLOKKSQKSKJIHPJPSHSISPKIIMISKSLRKNPISIPSMFSNRHIIIMIKPSMSSJHMHNQOSMOOPMJMJINNLBGLQSSLHH==LKLSLLJGIFGNNMSNSILOJJLKLSSIOJSKNKNLSJRHJOOSKOLKSSNOJKIHQIKJGIISSDEJOKIOEDLJLKINIJHHIJIMJMNLJMJHNPKIEDEDGGIHD?<3*&%$$
@4086_45CNXP_3
TACGATCGAACAACTCGAAGTATAGGTACTAGCTTATTGATACGTTACCGAAAACCTCATTTGAATAAATTTGGAATACATTTTATTTTTTTTATTGACAAGTACTCGTACTCAAAAAAGTTAAAAATTTTTTATTTATATATTTTTTTTGAGTACGCGTTCTTTGGACCTGGTGTATCTTGTCTTTACCACGAATGATTTTCCTTGGTTAACAATAATTGTTGTTTTTCCAATATCTGCTGGTTCATTAATGTTATTTCTCCCGCATAGGGGAAATAAAGTCAATAAATGGTATACTATATGCATTTGCATCTTTCAGAACTTGTTTCTAACGACCTACGCTTTTTGTTATAATTTTAAAATGGACGATCCATTAATTCAACTGTCCGAAGATTATAAATGGATCGATTTTTTTGATTTTTACTGGAGAATGGGAATAGATGGACTTTCTATAGGAACTATTTTACTGACGGGATTTATTACTACTTTAGCCACTTTAGCGGCTTTTCCAGTTACTCGGGATTCCCGATTTTTTCATTTCCTGATGTTAGCAATGTACAGCGGTCAAATAGGATCATTTTCTTCTCGGGATCTTCTACTTTTTTTCATCATGTGGGAATTAGAATTAATTCCCGTTTATCTACTTTTATCCAGTGGGGTCAAAGAAACGTCTGTATTCGGCTACAAAATTTATTTTGTACACGGCAGGAAGTTCTATTTTTTTATTAATAGGAGTTTTAGGTATAAGTTTATATGGTTCGAACGAACCAACATTAAATTTAGAACTCTTAGCTAATAAATCCTATCCTGTTACACTTGAAATACTATTTTATATTGGATTTCTTATTGCTTCTTGCCGTCAAATTACCGATTATACCTTTACATACTTGGTTACCTGACACCCACGGTGAGGCACATTACAGTACCTGTATGCTTCTCGCTGGAATCTTATTAAAAATGGGAGCCTATGGGTTGGTTCGAATCAATATGGAATTATTACCCCACGCTCATTCTATGTTTTCTCCTTGGTTGTTGGTAGTCGGTACAATCCAAATAATTTATGCAGCTTTAACATCTCTCGGTCAACGTAATTTAAAAAAGAGAATAGCCTATTCTTCTGTATCTCATATGGGTTTTATAATTATAGGTATTAGTTCTATAACGGATCCTGGACTTAATGGAGCTATTTTACAAATAATTTCTCATGGATTTATT
+
FCDA<<//00000013?>===;8210-,'&%%&('&',/4688<<:76799<@AJJK;867777GFFKOLQLIGIJSPLSSLHSQE@HFSSSSNIMHHLGHGIFHI7/..07:;=ADIJE@?7779EB@CEGJHJNNSJHGCA@A@FFJGGDDIGSCB;;;88=62355=>=??FLJPPSPSLJQLSHLMSMBAABBGEEHGEKHCBCCHNSOHLNKHJIKRIJHSOKMLLFEEFGEFBBCGJONIIKLDCDDIIHHHHFGEG7.1CD///>>NSSH=@B>;:5454553><=>@BBA@?===?2220-120,,,,+.00000/***++/000FHHIMIKIMKGA@>?ALHJEFFE@=6666EKJAASHIIJSIRLMQMSBBAADA<;88==HCC??=::78;;;<JFHCFDSJI@>@AAA>;75./0KOKHGGHHLKFFEFADC@DC=+****AEFHHJIHKOJH855554334LPSGHC<<E>:::=4=FMEEJID;;;77777:85852////4***,-24101)///255FAC?AGEEJ,+,,,ICEDDBECA7522.***())))12349EFEADI977((,))))222222)))@@@@A@8/./3223///DFFJGGHJIMDELI=>D=?HFDFDB@==>=;:A7600..*+++)***+8::;;<<<<=<==>>>>?QOIIJILLLE@?@==ECDCJ:5*))))*;?@@@AA@HGSFDDCFGJSLMKMSNGIBBGFDEECB><;;)))*..01.-,,.0***+7888=<87;:>J764444-,+***,0///1C@EEDCIHSJGMKIJIISSSJSJSKHJHJGSISSSSSLNRKKPGII=<;0//.+'''(1=???BCCDSSKEEDCDICEEEB722BJKPHFBCJJSONILLSIIHHBJFHFIGCKSQIGFJE>@999B>=<==CDFH>55478?;;::::;9888<<AISIPKFEFCCFESBA@ACH>>=76669=>?AAFDEEKQQNKRHLIIHHHOQSQNSKSSOKILLIOSMNPLOIGSSSOKLSSSKISSIQMSLHKDE88JMOLJKILIOKHMHIMKAABAJA@<<0,+)(&&%%'''&/.)+/0BDFDEEEHIJJJSIJSQSLKMRLSOSKKJMQIMSLLRSRMSIKGHFHILMNOPPLKQSHHHIKSRIRJJKJKSSSPKSQJRILKSSHONSSMNK=;;;<@?5***+,/>MMPGJJSR
@4087_45CNXP_3
ATGCTAGCTTTTTGGCCTAATTCTTCTTCTGGAAATCCTAGCTATTCTTAGCATGATATTCGGGAATCTCATTGCTATTACTCAAACAAGCATGAAACGTATGCTTGCATATTCGTCCATAGGTCAAATCGGATATGTAATTATTGGAATAATTGTTGGAGACTCAAATGGTGGATATGCGAGCATGATAACTTATATGCTGTTCTATATCGCCATGAATCTAGGAACTTTTGCTTGCATTATATTATTTGGTCTACGTACCGGAACTGATAACATTCGAGATTATGCAGGATTATACACAAAAGATCCTTTTTTGGCTCTCTCTTTAGCTCTATGTCTCTTACTGTCTAGGAGGTCTTCCTCCACTAGCAGGTTTTTTTGGAAAACTCTACTTATTCTGGTGTGGATGGCAGGCAGGCCTATATTTCTTGGTTTCAATAGGACTCCTTACGAGCGTTCTTTCTATCTACTATTATCTAAAAATAATCAAGTTATTAATGACTGGACGAAACCAAGAAATAACCCCTCACATGCGAAATTATAGAATATCCCCTTTAAGATCAAACAATTCCATCGAATTGAGTATGATTGTATGTGTGATAGCATCTACTATACTAGGAATATCAATGAACCCGATTATTGCGATT
+
DDDAB@@@BAAHFEJIGSLSSPJSGDCCBHSSKLQMPSSGOLSNNSLKIHGLKIED@?97-,---HNQSHJSHIIJMPJMJKLJQLMLOMLIQGFEFEHLHJGOQLMKPOLLLMOMSNKNGOSSJMSNNPIJLISSPSMSRMNSKSSLSJSSSLLMSKHGSJSSLJJKLPKPKRNKOSSQLQHHGJLPIMGNKNSLMLLJMSJJSISIMIDA?>IJGILLJJQKQSSMMOSNKJSMPJSLMSOIHMJOSLKSQMSKSSIKSIJGGLLNJKKISKRNPLSSOSSSSSMMMKSKSSSSSNSSIPMMNNSKJKSSSSSJJSSIOHEJJJIFOKSKLLMMSGFE?>>(''''''+,<EGLBFPMMLNSMOSONKSJBD=5CIIMKHIPSMSP>>4-,,,,45>IOMPQKNOPKSSMKSSJSMSSKMKJSNKJLSFFEEFIIQLKPJPJSQPSPSN?@@@BFGCCGIBLSIPQNLMOSOOSIE;;;MSIMNLKLKLOLLSMNIMJKQSPPPKFFHLKSOPIISKSKKIILSJKNKSSOSOHOSNSLKMRKMIOSNKLOKQKFKJMIOIGGGHFGIIKNSJKJHIIIGKGIGGGMNISLGOIMMMRSKLMLSLRLMLMHSNOMJSSPMONJJJJJIFGHIJHKIJIMIFFEED
@4088_45CNXP_3
GGCAATGCAAGGGAAGCCATCGATAAAATAGTGAACATTGTAAATATTTTTGGAATGGAGATAGCCATTCCACCCATTTCATCAAGATAAACAAGCCTAATTCTATCATAACTCGTTCCTGCCAAGAAAAAAAGTGCAGCGCCAATAAATCCATGAGAAATTATTTGTAAAATAGCTCCATTAAGTCCAGGATCCGTTATAGAACTAATACCTATAATTATAAAACCCATATGAGATACAGAAGAATAGGCTATTCTCTTTTTTAAATTACGTTGACCGAGAGATGTTAAAGCTGCATAAATTATTTGGATTGTACCGACTACCAACAACCAAGGAGAAAACATAGAATGAGCGTGGGGTAATAATTCCATATTGATGAAATGGGTGGAATGGCTATCTCCATTCCAAAAATATTTACAATGTTCACTATTTTTATCAATGGCTTCCCTTGCATTGCCA
+
NSJIMOILMSSKSQSKLHJLKLSMJSMLNMSKKMNNRMOKOJHHJFDFGFSHJHKIHLPNQONQPSPLPSLGRRMKRMMSLSKMIGEFFGSSSSKNSSFIOGNKMSOKPONLLOFJPLMMOKKOSJH@=HKIKIIJSFJKHGJKOPQKSJNQRJQSNPSSONMKNSSROSJPSMSSSHEDCDNKOHOSQSNRMKSKLLJJKHMNIOJKNMKKNSKOLKSONGHJPMIHIGJQNKFDEEEKCAA@@JLLJHLHIJJJIKGJCHHNJLFBCMIGB,((((((;:CEJMISLMKLQFBILKLMLLQFSDC?DCSJKSIMCFHIEIJMLSSLJNF@<8826EEAKILSLKGJKINIJKPNLLLIJLH=<----.ILSOJISHHLIG=<<<))))));BCBG9996//CEID@@ABA?>>936>=;;942223<89?B@?@9111014.-++.+/47=???@>:
@4089_45CNXP_3
ATGCTAGCTTTGGCCTAATTCTTCTTCTTCCACGGGACTCTCTCTGAATCGGTGATTTTCGATCTTCCTAGGGTTTCGATCTGAAACCTTGCGATCTACTTGAAAGAGAGATTCAGAAATTTCCAAGTAATAATAATGTTTGCGCCTGCGACTCAACCGCAACAGCAACATGAGCAGAAGAAGCAATCAGAGACTGTTTCATCTGCTGAAGAAGATGCTTTGAAGTGGAACACCGATTGCGTTTACTTTCTCGCTTCTCCTTTAACCTGCAAGAAGGGACCTGAATGCGAGTATCGCCACAGTGAGTATGCGCGTATGAACCCGATTATTGCGATTA
+
FFED?A;:300/666:BA;/--.--156=@AADKMIHKGHHGGAA?BBBCHHINSJKHJIJEGMNSKSJHHHKJHSJJJPOOISPOSNKSQKNKSIIHMDJHISSNLSOFHLHHHHISILPHDEFFJSGMSISMHIIMLSSLSLOMSSKLKIINQSJJHSKKSSSJNKLLNSJJIHHFB>=>IEDFHEFHRDFFEDDGGEEE..../EEDONNOSLMMLKLGJJSSLPHJOKHNKSHNKMKHSS@HHG<79SJLQSSSSKSKSJNISRJSJMINIIOOMSLHJJLIJONMGMIIDDCDCFINNNIOHSOLSKJHFGSHPLMIIMILMISIOSMHFGF
@4090_45CNXP_3
GGCAATGCAAGGGAAGCCATCGATAAAATAGTGAACATTGTAAATATTTTTGGAATGGAGATAGCCATTCCACCCATTTCATCAAGATAAACAAGCCTAATTCTATCATAACTCGTTCCTGCCAAGAAAAAAAGTGCAGCGCCAATAAATCCATGAGAAATTATTTGTAAAATAGCTCCATTAAGTCCAGGATCCGTTATAGAACTAATACCTATAATTATAAAACCCATATGAGATACAGAAGAATAGGCTATTCTCTTTTTTAAATTACGTTGACCGAGAGATGTTAAAGCTGCATAAATTATTTGGATTGTACCGACTACCAACAACCAAGGAGAAAACATAGAATGAGCGTGGGGTAATAATTCCATATTGATTCGAACCAACCCATAGGCTCCCATTTTTAATAAGATTCCAGCGAGAAGCATACAGGTACTGTAATGTGCCTCACCGTGGGTGTCAGGTAACCAAGTATGTAAAGGTATAATCGGTAATTTGACGGCAAAAGCAATAAGAAATCCAATATAAAATAGTATTTCAAGTGTAACAGGATAGGATTTATTAGCTAAGAGTTCTAAATTTAATGTTGGTTCGTTCGAACCATATAAACTTATACCTAAAACTCCTATTAATAAAAAAATAGAACTTCCTGCCGTGTACAAAATAAATTTTGTAGCCGAATACAGACGTTTCTTTCCACCCCACATGGATAAAAGTAGATAAACGGGAATTAATTCTAATTCCCACATGATGAAAAAAAGTAGAAGATCCCGAGAAGAAAATAATCCTATTTGACCGCTGTACATTGCTAACATCAGGAAATGAAAAAATCGGGAATCCCGAGTAACTGGAAAAGCCGCTAAAGTGGCTAAAGTAGTAATAAATCCCGTCAGTAAAATAGTTCCTATAGAAAGTCCATCTATTCCCATTCTCCAGTAAAAATCAAAAAAATCGATCCATTTATAATCTTCGGACAGTTGAATTAATGGATCGTCCATTTTAAAATTATAACAAAAAGCGTAGGTCGTTAGAAGAAGTTCTAAGATGCAAATGCATATAGTATACCATTTATTGACTTTATTTCCCCTATGCGGGAGAAATAACATTAATGAACCAGCAGATATTGGAAAAACAACAATTATTGTTAACCAAGGAAAATCATTCGTGGTAAAGACAAGATACACCAGGTCCAAAGAACGCGTACTCAAAAAAAATATATAAATAAAAAATTTTTAACTTTTTTGAGTACGAGTACTTGTCAATAAAAAAAATAAAATGTATTCCAAATTTATTCAAATGAGGTTTTCGGTAACGTATCAATAAGCTAGACCCATACTTCGAGTTGTTTACGTACA
+
MQRLKQNSSSSPSSSNQKKSLKJSIJPLSNQLNJLOLSOLSKPSSKIGHND----01;:6GFFEFEEEGFF@ESJCNKSSJRJKPPKRNRSSONKJLKJJKNOKLIPNKNMSMRKKMRRSRSKJNCDGIHBSPOSJSSHSKSPLJLMKSNKNSSOSOSSQMSMSMSRSJSOSROKKIKORSJSQPPNMLOMSSPSPKMKSJMHKMMKJKLJOSSSMSOMSHSSMPSNOMNSSSPSQKKJRLMORNOHLOSSLIJJJHGH@?>=@?EIHPKOISMSIKOLISNKJSNSSMPRSSOINSJLRQOMLJHNONSINKRNQKMSKNJLOMQHJISGIF>?>>ABEDCEDDDDCCGEIHHKMSJLJKKJJPSSKQMSMSSSJSOOHIHLSSOSLOSSPSSOKMSPEHGSSSPKPJKKKMILOLLLJPSKLKKSOKJLHSGGHJFSHFJEG87/----6BEEIIKKSJJQSIKKLPJJLJHNFSHJKPJRFHHGF@<;;,+++.+.0((((BFFISSSSLJKHRJMKIMKOMKJMSPOMMMJRKMNKKIKMJLLHLMJMJMJKJJNSNIMMJIJEJNKQMF>?99647;5A00<300+,:::AEIJPJJMSIHGD@:::89=NIHIMPMLSKJJLJOMIJGHNNSSOJKSJOSSSKSKSJSNSMJIOKMQQHKONNSSSLSJMMJLLSSNSHEJJIKJLSKNC9;=>HSSJKIN11112ADGDIHHJKGGNILNRQLSQHE?:889:@HDDDBEIQKKKIHLSOLSNMGMJNQSRKHG=2BFFHLISSKJSLMKIL=****+AGLPHNQNJMSOSSNSLNONINFJQQSHHCGK65556HHLSSOOPLNIJGKJHLLJHHMSIKLNJPKSSLSKPJOQSSSOOLGPKIIHILNIKQSRMJILMNJPOJSIKSIIKIIJNJHHIKKMLKOOSHINGSISLMPNJSIGMPMSS@BBCLSSSMSKIJIKKMINOMNHMNSSPSKQNOJSLRSJSKNSPSLNKSMONEFIOJMSQPSSSSNSIJKJLLMLHIGHIKJJIKJRNLKQSPRSNOLSSNNRNOSORMKNSNKNSSJJSKJNMJSKSLQRSSKIDCFN>QSI?HNHRLLJSSSSJLKNLIJJGEHFJSSISLRKSISLIPSHJIMSSLPMOOKSNLJSPLNJOOOJSNSSSSSKLGSMLSJKQPJKSSSLJJFFGFHHLIJKQSJRSHHMOPQHGEGFPJIEDBHHIIISKLMHJQPIGJKSSOQISJSIQJLJJSSIEGFPNSJHIFGIFFFJIILFGFHHSSSRJEGBLNKNISMNJIHLLJSMJLKLILOJEGJFFNSSDCBBENLPMMOJHHGFHHILHHEEFFGGJIIFDDDCGILPMIHGFHIF
@4091_45CNXP_3
ATGCTAGCAACAACTCGAAGTATGGGTCTAGCTTATTGATACGTTACCGAAAACCTCATTTGAATAAATTTGGAATACATTTTATTTTTTTTATTGACAAGTACTCGTACTCAAAAAAGTTAAAAATTTTTTATTTATATATTTTTTTTGAGTACGCGTTCTTTGGACCTGGTGTATCTTGTCTTTACCACGAATGATTTTCCTTGGTTAACAATAATTGTTGTTTTTCCAATATCTGCTGGTTCATTAATGTTATTTCTCCCGCATAGGGGAAATAAAGTCAATAAATGGTATACTATATGCATTTGCATCTTAGAACTTCTTCTAACGACCTACGCTTTTTGTTATAATTTTAAAATGGACGATCCATTAATTCAACTGTCCGAAGATTATAAATGGATCGATTTTTTTGATTTTTACTGGAGAATGGGAATAGATGGACTTTCTATAGGAACTATTTTACTGACGGGATTTATTACTACTTTAGCCACTTTAGCGGCTTTTCCCAGTTACTCGGGATTCCCGATTTTCATTTCCTGATGTTAGCAATGTACAGCGGTCAAATAGGATTATTTTCTTCTCGGGATCTTCTACTTTTTTTCATCATGTGGGAATTAGAATTAATTCCCGTTTATCTACTTTTATCCATGTGGGGTGGAAAGAAACGTCTGTATTCGGCTACAAAATTTATTTTGTACACGGCAGGAAGTTCTATTTTTTTATTAATAGGAGTTTTAGGTATAAGTTTATATGGTTCGAACGAACCAACATTAAATTTAGAACTCTTAGCTAATAAATCCTATCCTGTTACACTTGAAATACTATTTTATATTGGATTTCTTATTGCTTTTGCCGTCAAATTACCGATTATACCTTTACATACTTGGTTACCTGACGCGCGGTGAGGCACATTACAGTACCTGTATGCTTCTCGCTGGAATCTTATTAAAAATGGGAGCCTATGGGTTGGTTCGAATCAATATGGAATTATTACCCCACGCTCATTCTATGTTTTCTCCTTGGTTGTTGGTAGTCGGTACAATCCAAATAATTTATGCAGCTTTAACATCTCTCGGTCAACGTAATTTAAAAAAGAGAATAGCCTATTCTTCTGTATCTCATATGGGTTTTATAATTATAGGTATTAGTTCTATAACGGATCCTGGACTTAATGGAGCTATTTTACAAATAATTTCTCATGGATTTATTGGCGCTGCACTTTTTTTCTTGGCAGGAACGAGTTATGATAGAATTAGGCTTGTTTATCTTGATGAAATGGGTGGAATGGCTATCTCCATTCCAAAAATATTTACAATGTTCACTATTTTATCGATGGCTTCCCATTTTTAATAAGATTCCAGCGAGAAGCATACAGGTACTGTAATGTGCCTCACCGTGGGTGTCAGGTAACCAAGTATGTAAAGGTATAATCGGTAATTTGACGGCAAAAGCAATAAGAAATCCAATATAAAATAGTATTTCAAGTGTAACAGGATAGGATTTATTAGCTAAGAGTTCTAAATTTAATGTTGTCGTTCGAACCATATAAACTTATACCTAAAACTGCTATTTAAGATAAAAAAATAGAAGCTTCCTGCCGTGTACAAAAGTTTGTAGCCGACAACGTTTCTTTCCACCCCACATGGATAAAAGTAGATAAACGGGAATTAATTGTCATTCCCACATGATGAAAAAAAGTAGAAGATCCCGAGAAGAAAATAATCCTATTTGACCGCTGTTCATTGCTAACATAGGAAATGAAAAAATAGGGAATCCCCAGTAACTGGAAAAGCCGCTAAAGTGGCTAAAGTAGTAATAAATCCCATAAGTAAAATAGTTCCTATAGAAAGTCCATATTATTCCCATTCTCCAGTAAAAATCAAAAAAATCGATCCCATTTATAATCTTCGGACAGTTGAATTAATGGATCGTCCATTTTAAAATTATAACAAAAAGCGTAGGTCGTTAGAAGAATATAATGCAATCCATTTTATAATTATACATTTATTAGCTTTCTTTCCCCTATCAAATAAACCACAGATATTGGAAAAACAACAATTATTTATTAACCAAGGAAAATCATCCATCATGAGCAAGATACACCAGGTCCAAACCTACGTCTAAAAAAATATATAAATAAAAAATTTTTAACTTTTTTGAGTACGAGTACTTGTCAAATAAAAAAAATAAAATGTATTCCAAATTTATTCAAATGAGGTTTTCGGTAACGTATCAATAAGCTAGACCCATAGCTCGTGTTGCTAGCATA
+
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
@4092_45CNXP_3
AATCGCAATAATCGGGTTCATTGATATTCCTGGTATAGTAGATGCTATCACACATACAATCATACTCAATTCGATGGAATTGTTTGATCTTAAAGGGGATATTCTATAATTTCGCATGTGAGGGGTTATTTCTTGGTTTCGTCCAGTCATTAATAACTTGATTATTTTTAGATAATAGTAGATAGAAAGAACGCTCGTAAGGAGTCCTATTGAAACCAAGAAATATAGGCCTGCCTGCCATCCACACCAGAATAAATAGAGTTTTCCAAAAAAACCTGCTAGTGGAGGAAGACCTCCTAGGGATAAGAGACATAGAGCTAAAGAGAGAGCCAAAAAAGGATCTTTTGTGTATAATCCTGCATAATCTCGAATGTTATCAGTTCCGGTACGTAGACCAAATAATATAATGCAAGCAAAAGTTCCTAGATTCATGGCGATATAGAACAGCATATAAGTTATCATGCTCGCATATCCACCATTTGAGTCTCCAACAATTATTCCAATAATTACATATCCGATTTGACCTATGGACGAA
+
KSNLPNHKIJJKSJHJLSISSI===<<B<=>CFIFGKNLQMIHJIILKKLHLLKSLMJPSLKPJSSKSJJKKKPJHPSSSPGIGJB@@?D6**+@EJOMKGINRLISJRPKMQONLNQKOHFISMPMLMSNLNRJLSSMKMKLILSRSJSOMSNSSSPPLNMKPSLSLKEEHGFJQMRSNSNSGHMOSONLSQSSKNKLLJSSSSSLSNQOLISRPNSSNSSSOQSJILSSSNSKOKKKPSMJILOSMLNKOJQSSKLHSNOSKMCA569=ASRIMOJIIJHKFHFGGNKMMLLLNJIIFQMIPIKEMOOSNS.....DEHC@OQSJJIIGBA?>PQNSIHHGFD:8@BCCGIIJJGGFFFLJLJLRFFEFFEKSIH@?>>?CDCDCFNKJNFJKJGSSOONSSHPSSJSKMNIFOSM=;;:<BKHLLNHOOJONKKGGSKLJSSNSSMKPLMKSSLIOJLPNSSMILOLNSMSQSLSIIJHLSSPSSOSQJKILPLJFIHJMLSLSRJLLSPJMJRRRKKLORMRJMMHHIDEE
@4093_45CNXP_3
AATCGCAATAATCGGGTTCATTGATATTCCTAGTATAGTAGATGCTATCACACATACAATCATACTCAATTCGATGGAATTGTTTGATCTTAAAGGGGATATTCTATAATTTCGCATGTGAGGGGTTATTTCTTGGTTTCGTCCAGTCATTAATAACTTGATTATTTTTAGATAATAGTAGATAGAAAGAACGCTCGTAAGGAGTCCTATTGAAACCAAGAAATATAGGCCTGCCTGCCATCCACACCAGAATAAATAGAGTTTTCCAAAAAAACCTGCTAGTGGAGGAAGACCTCCTAGGGATAAGAGACATAGAGCTAAAGAGAGAGCCAAAAAAGGATCTTTTGTGTATAATCCTGCATAATCTCGAATGTTATCAGTTCCGGTACGTAGACCAAATAATATAATGCAAGCAAAAGTTCCTAGATTCATGGCGATATAGAACAGCATATAAGTTATCATGCTCGCATATCCACCATTTGAGTCTCCAACAATTATTCCAATAATTACATATCCGATTTGACCTATGGACGAATATGCAAGCATACGTTTCATGCTTGTTTGAGTAATAGCAATGAGATTCCCGAATATCATGCTAAGAATAGCTAGGATTTCCAGAAGAAGATGCCATTCATTTGATAAGAAATAAAAAGGAATATCGAAAATTCGAGTGGCTAAAGCTAAAGCAGCTACTTTCGAAGTAACAGAAAGAAAAGCAACGACTGGAGTGGGAGATCCTTCGTATACGTCAGGAGTCCATTGATGAAAAGGGGCTAGGGAAAGCTTGAACCCAATTCCTACAGTAATGAATATAAGCGCAATTGAAATTCCTGGGGAGTTATACATTTGTGTATTGATAAGACCATTCACTATTTCTTGAAGCTCAATCTCTCCCCCGGATGAACCATATAGCCAAGAGAAACCATAAACCAGAATAGAAGAGCTTGCCCCACCCATGAGTAAATATTTCATAGTAGCCTCATTAGATCGTATATCTTTCTTGGTATATCCAGATAATAGGTAGGAGCATAAACTGAAACATTCTAGAGCTACAAAGATAGTTATTAAATCGTTAGCACCACATAAAAACATTCCTCCTAGAGTAGCTGTTAATATGAATAACAGAAACTCTGTTATAGCCATTTCTGTACATTCAATGTACTCTACGGATAGAGGAATACAGAGAGTTGAACATAGTAAAATAAGAAATTGAAAGATTTCGTTGAAATTGTTCGTTTGGAAATTTCCTGAAAAGCTAATCATAGGTTCTTCTCTCCATCGGAACAATAGGGCCGTTATGCTCATTACGAAACTTGTTGAAGAGATGAAATATAACCAAGGTATATCTTTTTGATCAGAGGTTAAATCGATCATATCAAAGAAGAACCTATGATTAGCTTTTCAGGAAATTTCCAAACGAACAATTTCAACGAAATCTTTCAATTTCTTATTTTACTATGTTCAACTCTCTGTATTCCTGTATCCGTAGAGTACATTGAATGTACAGAAATGGCTATAACAGAGTTTCTGTTATTCATATTAACAGCTACTCTAGGAGGAAAGGTGCTAACGATTTAATAACTATCTTTGTAGCTCTAGAATGTTTCAGTTTATGCTCCTACCTATTATCTTGGATATACCAAGAAAGATATACGATCTAATGAGGCTACTATGAAATATTTACTCATGGGTGGGGCAAGCTCTCTATTCTGGTTTATGGTTTCTCTTGGCTATATGGGTTCATCCGGGGGAGAGATTGAGCTTCAAGAAATAGTGAATGGTCTTATCAATACACAAATGTATAACTCCCCAGGAATTTCAATTGCGCTTATATTCATTACTGTAGGAATTGGGTTCAAGCTTTTCCGTAGCCTTTTCATCAATGGACTCCTGACGTATAAGTCGAAGGATCTCCCACTCCAGTCGTTGCTTTTCTGTCGTTACTTCGAAAGTAGCTGCTTTAGCTTTAGCCACTCGAATTTTCGATATTCCTTTTTATTTCTTATCAAATGAATGGCATCTTCTTCTGGAAATCCTAGCTATTCTTAGCATTGCTATTACTCAAACAAGCATGAAACGTATGCTTGCATATTCGTCCATAGGTCAAATCGGATATGTAATTATTGGAATAATTGTTGGAGACTCAAATGGTGGATATGCGAGCATGATAACTTATATGCTGTTCTATATCGCCATGAATCTAGGAACTTTTGCTTGCATTATATTATTTGGTCTACGTACCGGAACTGATAACATTCGAGATTATGCAGGATTATACACAAAAGATCCTTTTTTGGCTCTCTCTTTAGCTCTATGTCTCTTATCCCTAGGAGGTCTTCCTCCACTAGCAGGCTTTTTTGGAAAACTCTATTTATTCTGGTGTGGATGGCAGGCAGGCCTATATTTCTTGGTTTCAATAGGACTCCTTACGAGCGTTCTTTCTATCTACTATTATCTAAAAATAATAGTATTAATGACTGGACGAAACCAAGAAATGATAGAATATCCCCTTTAAGATCAAACAATTCCATCGAATTGAGTATGATTGTATGTGTGATAGCATCTACTATACTAGGAATATCAATGAACCCGATTATTGCGATTA
+
028BEEJKMKPSLJMKLMJSJSLMSMSSQLQSSSMMKPLJLMKIRLSLNSLPSSSSLSSKKKORJPJJKLKSSNKKSSLSSFCHNDCGDH:778GMRLLOHMMNIPLJOJKNLLJLLQSMOKSKKSOMIMSSKMJJIKPMOSKC@@@BNSSMOJKRSRMMLSJMPSSSNKSJHOLMJQQKKLJJHSMKKIPOMMOLLSMQOSSSRNSJHKGGFSQLONIJSJLQJRJLSLJSPJDD>====FFDFLGLHGIMMKMNNNSSFFA?B++(().QKMMSIHISLSKKSKSIPIINSPLNNPKNMMMSHSRLKMOFEE@@@CEDFPGOBFGEFGDD=@@SNOMOMJQRSQKLNHMLLNSNNJSSSSPOJKOSJMMNNLNLQOMKNSMOLNSKOLSHIJHJNSLKSLIQOKNOIJHILLGJOJSLKMMONMKSNNIMKHIFFEFHIIJKLLLPKMSQSJSSSPSINKSPJOSSQNKSSJSSJLGGHLRIJMLKSINSMLSMKLHKKOLJJNQHLKMKOSNMLONISILMNPNSIHGHCCFEFM77777FIKLKIIHMKNROMNOMJSSOPKGINQJLOLQHKNRJJLJMHKHQLJSKJHKHGGGGIIGHHHHGJFKOJHHIEEHHMLJJJGGFHHMNMGJSKIEDDECFJJIGAABLGHHFFGE@====BGGBAAABHIPMKPOOLILIOSQKJJRMHDF733LHKIMSQKKKKJLKMOLMSNKSNLQRLFJJIDBBIOESJJS=;;;<KHIKIJKIMKKSRJMKKLMSC>DJNPSJSHGFJIJGQNKMRGCCBDHSKLLPMMJSSQKSQLKKOSOLSSKKHJLKMIMHHSIOSMJMMSQKSOSPKPMKQOJSRLSSSPMJSSLMNPOLNNONMPSISLNJSORSSLSMNNLSLSLH776:99CHFIMOJMNMLSOILKIJSSSJSSSSSNMOMSLKSNSJSOOSSSKOJKGINLIOKIF7SA@@AAKMSSPNSCBDCDDJKNRSMJKKPMSMSLKMSOKOHLB>??44SRLRJJJ>;;;;;KKSMSMKNOLKMNKJKLKHLJSLPMKKILKIKPLJKGMSNSQJISQLSROKMIJEEEDEHMPPKLKHLOSMSSNSHMSOMKSSLSKSKJSQJSPQJMJLSKMSJLSJNMJSPSSSMSLQKJMGKSIKLSJPJPLKJLKNLHSSISMQLFF?;77889;<ABDBDCCDNSJLMJJJSOIJJKHHKKMOJNOKSSIPLLHIIGIJKOHJIKSJSNLSLSIQSRSONSIOLLILJ>=?=LOSJJSKNMSLIKINNOSKSIIFLLSIKKHJIMSKLOSPMLFRIGHHKOHLJMNHGFIHLSNRLLOPNKKSISOFIJLKJKLJNMSKHGGEHHMJLSSMMHMIJNGHHLHE@C?655&&&+&%%%%&)-:;>EBBBCCAAAC=<<30/4+.///CFHKHA?<<=;<====@@@@?>>9/...0.---,/)'(+,130004:43200/12--768998:::=A@ABD77777DABBBFDKHMFFFA@?>=>>=<=;:;7899:;<0..-*)))*,)*69;ACDFCCCDEECBB@==;<;71-+++*))('&'%',--.300000?@BECCDFGDBCCCEB@A@@@@>====@BC=5558889?AAEDDC?;:99997+++'')ACECDCCCENKKILMPKDDA?A@CCDDCCB@ABCCDB@=<<<<<<<;;=?@@@?@@>C@CBAA@@@>53+*+01349::;=@@?>99999<;:7777774/+)'%%$$$%'*-/2455544554553331000000.3555689:;<====>,++++CGHEHHHHFB@:833))).)36<=@@?:754421/,)(&'(-.789;;=?;98;;=GGIFGJHGD=<874456+4*)*+1,&'1?.;;:==<77777531-*(''''&(*+-01223331101*'(((),/4456776630.('$$$%%&'*6:99::;>?999884334/<:651****(&'%%%',-00,((''&(&&',5777>>>/76446562/0.,,-/223554334::;<=>>=<;;::<=789533.-/.+)+38;@AABCD@?@@ACBCCCACDFDBBACEHEFIGBBA=>??<<<<AABAAA????>AA@@ABAAAACBDHGECEDDCAABCCBBBEEBAB@BBCBDAA@@@?;941...--.-../.456<=@BAA?>>><;:876555431-''&%%&')-./333201/0/16=>ADEDFCCDF?IFDECCACBA>;<@@CDECDCJFGFFHFFEEEEBB:877221111.,,,,;=KJJHDC?@CLJKHCCCDGBB@?@?9DAEG@?>A@;;656458?ABB@A?A@B@AB===<<9:;77511.'&&'13999;>BBBCAA?>?A=<<7777876:CDFDGIFHGFIKKDABABCIHHJNLOIEHJ@:98:=CDFDFDDD>>33333AA;;=?;====??ACDDCFC@?<;;;=:890&&&&')-./377887885554233333311+****,///26675-++,@A@>;:999:????BAC@@?>8889:BAABDFCA@???@ACB:?A>@:>>?@<::::==7788::::;>@??==;;;56667?@BBACCCB
@4094_45CNXP_3
ATGCTAGCTTTTTGGCCTAATTCTTCTTCTGATGATCGATTTAACCTCTGATCAAAAAGATATACCTTGGTTATATTTCATCTCTTCAACAAGTTTCGTAATGAGCATAACGGCCCTATTGTTCCGATGGAGAGAAGAACCTATGATTAGCTTTTCAGGAAATTTCCAAACGAACAATTTCAACGAAATCTTTCAATTTCTTATTTTACTATGTTCAACTCTCTGTATTCCTCTATCCGTAGAGTACATTGAATGTACAGAAATGGCTATAACAGAGTTTCTGTTATTCATATTAACAGCTACTCTAGGAGGAATGTTTTTATGTGGTGCTAACGATTTAATAACTATCTTTGTAGCTCTAGAATGTTTCAGTTTATGCTCCTACCTATTATCTGGATATACCAAGAAAGATATACGATCTAATGAGGCTACTATGAAATATTTACTCATGGGTGGGGCAAGCTCTTCTATTCTGGTTTATGGTTTCTCTTGGCTATATGGTTCATCCGGGGGAGAGATTGAGCTTCAAGAAATAGTGAATGGTCTTATCAATACACAAATGTATAACTCCCCAGGAATTTCAATTGCGCTTATATTCATCACTGTAGGAATTGGGTTCAAGCTTTCCCTAGCCCCTTTTCATCAATGGACTCCTGACGTATACGAAGGATCTCCCACTCCAGTCGTTGCTTTTCTTTCTGTTACTTCGAAAGTAGCTGCTTTAGCTTTAGCCACTCGAATTTTCGATATTCCTTTTTATTTCTTATCAAATGAATGGCATCTTCTTCTGGAAATCCTAGCTATTCTTAGCATGATATTCGGGAATCTCATTGCTATTACTCAAACAAGCATGAAACGTATGCTTGCATATAAGTCCATAGGTCAAATCGGATATGTAATTATTGGAATAATTGTTGGAGACTCAAATGGTGGATATGCGAGCATGATAACTTATATGCTGTTCTATATCGCCATGAATCTAGGAACTTTTGCTTGCATTATATTATTTGGTCTACGTACCGGAACTGATAACATTCGAGATTATGCAGGATTATACACAAAAGATCCTTTTTTGGCTCTCTCTTTAGCTCTATGTCTCTTATCCCTAGGAGGTCTTCCTCCACTAGCAGGTTTTTTTGGAAAACTCTATTTATTCTGGTGTGGATGGCAGGCAGGCCTATATTTCTTGGTTTCAATAGGACTCCTTACGAGCGTTCTTTCTATCTACTATTATCTAAAAATAATCAAGTTATTAATGACTGGACGAAACCAAGAAATAACCCCTCACATGCGAAATTATAGAATATCCCCTTTAAGATCAAACAATTTAGTCGATGGATTATCGTATGTGTGATAGCATCTACTATACTAGGAATATCAATGAACCCGATTATTGCGATTAGGTGCTGGTTGTATCCCTGAGAAACAGGTCG
+
KRLIMJHC<75ISDDCDESRSSSSSNKSNSQPSPJSMOJJIONNMMMSJJSILAA?ASSJHLKRIHJJ9:JMHPPHLJISSMKMNJHLKMILKLJSKSNHQNKNLJKKKONKSDMB@A??DCC@?;8556ADNLHIHJSNKHKS?>=:87862.965778BDIGI@?>>?CDFGMIHLJPSLKJIGIQSJSJMJMSMSSJSPSSMKLSQSLSNHLJISOSDECC@AAABGGGHILMPSPLLIIOIJJNHLPMQRNJKPLSJRMHSKSJMKJSLJKHMLJNGEAFA:55-,,,,1--7NMKJJKLOKIHLRQMJSJKRGNSSILHJJMSMJOIJKKFOGKMSOLHMJOLLSQSOSLJMH@>>>HKHKJLSPSMJKLNKSKNSQKNMSIPSSRSMJ@@@KPJPSMKKKSSOLQSMSOLIHKHI>>>QSJLMSKILHPJHMNMOSSSNSJKSNIKJSSSSNMOSKJMMLNSRMMLJSLLLMNKMKOSLMNMQSMGMPMLNKHHB>98889B::;<GD=64100+***/0--0?ADEAFBABAEJNPKJJSNKJIEHGIIS>>>>@HBBAA@A;:85.;CMLHIBABA>@FIILIKLNIMJIOSIKJJJS>=>>KIN@@@@BLKHHHJIC998-:;<EKGFDIB?HKNKJRNLHJJJKMKNIGHHHIFFFLISRLKIKGD?DSMPMRLJJLJOJHNMMILSSAMNJSKIMMCCLMJMSKOOMOOJKKOHS<=0*99MPKNILJPLHJJOLLSNJIKMKIKMIHNKSMOKLQMMHPOKSLSHKKKKIKJSSNKSMLSPSMNSIMLKLKSILHMIKGDHAEKSIKGCFEFISPMSORSJLLMSSNSSSMGJJABAB>A54555776,++++))''%'&&%%%'((''(*)***+4AEGFJNKQKKLSKISSSKSSLSKMSJQNRMSNSJKLSNJLJNJMNJOIIILKFIGLMLOKNLMSQSNJOISQLSQJSOPNJKSJKNKLLSGHGSKPLSIFSSSQSSPPMSKPOHJMNKPKSSSSSNJLSLKKKHIRPOMLMOKNLKQSSKMQSNSSLIPJISSMLLHJKSIKMPSKNLMINSLSSSSSSQRNNIFC;9;;SSSRHJRSMNKPKSIJK>444ENNNIMSKRPMSNSJNLHJGDEFIKSSSKLFDSJGFBA=+***+DCDBDEDKIKMNHIPSJPHSSPPNMINMSSCABCCHONSPRJKMPOLMONLKSMKBA<A===+,52/2<<>SKMLPKLNKLSKJJSSSNRMNLLIPKSKMMLKJJOLJIMIEFIIHMNJSQNNLMMFLFASCBBELJMLKJGHPFFA=<<<;<433215.),@EEEGFKK3322/(''&$%$#$$$%&''()++9?AHGKHJOLKIKSHJKD??@FEEHLJSSKLIQJLOKMMPGHGMJLNMSKOKJJMRJHIIGFGPJJKIBH=:-,,,3333641*(
@4095_45CNXP_3
CGTACGTAAACAACTCGAAGTATGGGTCTAGCTTATTGATACGTTACCGAAAACCTCATTTGAATAAATTTGGAATACATTTTATTTTTTTTATTGACAAGTACTCGTACTCAAAAAAGTTAAAAATTTTTTATTTATATATTTTTTTTGAGTACGCGTTCTTTGGACCTGGTGTATCTTGTCTTTACCACGAATGATTTTCCTTGGTTAACAATAATTGTTGTTTTTCCAATATCTGCTGGTTCATTAATGTTATTTCTCCCGCATAGGGGAAATAAAGTCAATAAAAAATGGTATACTATATGCATTTGCATCTTAGAACTTCTTCTAACGACCTACGCTTTTTGTTATAATTTTAAAATGGACGATCCATTAATTCAACTGTCCGAAGATTATAAATGGATCGATTTTTTTGATTTTTACTGGAGAATGGGAATAGATGGACTTTCTATAGGAACTATTTTACTGACGGGATTTATTACTACTTTAGCCACTTTAGCGGCTTTTCCAGTTACTCGGGATTCCCGATTTTTTCATTTCCTGATGTTAGCAATGTACAGCGGTCAAATCGGATTATTTTCTTCTCGGGATCTTCTACTTTTTTTCATCATGTGGGAATTAGAATTAATTTCCGTTTATCTACTTTTATCCATGTGGGGTGGAAAGAAACGTCTGTATTCGGCTACAAAATTTATTTTGTAGCCGAAATAGACGTTTCTTTCCACCCCACATGGATAAAAGTAGATAAACGGGAATTAATTCTAATTCCCACATGATGAAAAAAAGTAGAAGATCCCGAGAAGAAAATAATCCTGACCGCTGCATTGCTGAAATTAGGAAATGAAAAAATCGGGAATCCCGAGTAACTGGAAAAGCCGCTAAAGTGGCTAAAGTAGTAATAAATCCCGTCGTAAAATAGTTCCTATAGAAAGTCCATCTATTCCCATTCTCCAGTAAAAATCAAAAAAATCGATCCATTTATAATCTTCGGACAGTTGAATTAATGGATCGTCCATTTTAAAATTATAACAAAAAGCGTAGGTCGTTAGAAGAAGTTCTAAGATGCAAATGCATATAGTATACCATTTATTGACTTTATTTTCCCTATGCGGGAGAAATAACATTAATGAACCAGCAGATATTGGAAAAACAACAATTATTGTTAACCAAGGAAAATCATTCGTGGTAAACAGTACACGGAAAAGAACGCGTACTCAAAAAAAATATATAAATAAAAAATTTTTAACTTTTTTGAGTACGAGTACTTGTCAATAAAAAAAATAAAATGTATTCCAAATTTATTCAAATGAGGTTTTCGGTAACGTATCAATAAGCTAGACCCATACTTCGAGTTGTTTACGTACGA
+
KKJKJKJHILLIJSJSJKSPIOSNJKNLNIGJHQJPSSJQKSHINFFKNPPKSJSQSIHJKLPLQMPMSOOMHNLNJHLNILMOHCIMSSSSOMOONPSSSILSPLJFHGEA?@DKIKPILGIJJMJNONSSMJQKNMSOLKLC=SSSSHHFHHLJIGFHFIHICGMHQQRSSLSMOQPSNSQSMPMSMRJSSOMNSSKLSOSKSNROJKMOJNSSSKLJIKLIKNRNMLHIJSMOSKRNRKLOKNOSMKNJSSMSNSNOLJLIMKMJNKKHJMDC;;;::5...--*))1398::91,,,-.=?SECBDCJJKDCCCCDRKMPMSMNKJJHLMISSOSKLSPNSSKSLLLMIIKJNJKKKLHJJICCCDDNKMSJKLLNLSRLILOKSRNNMKLNMMSOSQJJG10000<FIO@>?;>KRF77667GOHIEDFGKLNLKHNSE:9943556ISLISOIIJJSPQOPKOSKJIHJMSQMQLIJIGHIIJISGJKGJSLMSIJKGNSSMSKHHKHGRJIMKSPQMMM@932458SGCDCDLHIIKMJJJLJLLIKJLMJGEE:997/.+)''''(3333<HFFH::..../99:>:9:<;<:DJINIIEHLHIHLJNGKOSIKSJHNGFJG1/>/0KIIKRQKCCBA@<CGG33JIGNFQKIISLLJQSPOSLJSOLNSOLOKJSJIGGEGFFFGJGOFC8,,,84220('()-44674<;957113<<<=;;::99422111****23458EEEDFF@878**++,45:8,+***/0000/155=:98889?>>531.2>=>@>=<;92**''+**+1---+)()(&&%$$%%%%'))*;?==<=>?E@?,+++,=?=?<57777<::<<=@AA@?;8889:A@A@??@?@@CDEIFCDCBCCABB:640++*+00=DBB@BCEFGFJHHFFGG@>><;457//859::EB?989:;=DGE?=<=BEF@?>;;;;=<<<<=EDABABCBCEGFCCCDDHGHKHHIEFEIGFD@>73--1/69<>>?A@AA@?ADFFB766658,*****45;;<?==;;;:7643379<>?AABCEHFDCDCEGDEAKHISJGFBEG@C>B31>:-9<<?7654467=8;???>?866//../000/../02778;>BDCCADC;:::;???>>?=>@BC@@CDFEE@@@?910000-'%###$%&')''%$$$$$&&&(''''(../1376665456689=><8;8?=;779421.+**..878889?<<:8333346--,**124CDDDA;?BB?@???A<910,()*+,/58::98995203438:===>;;<<:,,,)))))9;=>BDDDC@>>==?>?@>@BDACCB<:9:
@4096_45CNXP_3
CGTACGTAAACAACTCGAAGTATGGGTCTAGCTTATTGATACGTTACCGAAAACCTCATTTGAATAAATTTGGAATACATTTTATTTTTTTTATTGACAAGTACTCGTACTCAAAAAAGTTAAAAATTTTTTATTTATATATTTTTTTTGAGTACGCGTTCTTTGGACCTGGTGTATCTTGTCTTTACCATGAATGATTTTCCTTGGTTAACAATAATTGTTGTTTTTCCAATATCTGCTGGTTCATTAATGTTATTTCTCCCGCATAGGGGAAATAAAGTCAATAAATGGTATACTATATGCATTTGCATCTTAGAACTTCTTCTAACGACCTACGCTTTTTGTTATAATTTTAAAATGGACGATCCATTAATTCAACTGTCCGAAGATTATAAATCGATCAATTTTTTCGATTTGTCCCGTGAATGGGAATAGATGGACTTTCTATAGGAACTATTTTACTGACGGGATTTATTACTACTTTAGCCACTTTAGCGGCTTTTCCAGTTACTCGGGATTCCCGATTTTTTCATTTCCTGATGTTAGCAATGTACAGCGGTCAAATAGGATTATTTTCTTCTCGGGATCTTCTACTTTTTTTCATCATGTGGGAATTAGAATTAATTCCCGTTTATCTACTTTTATCCATGTGGGGTGGAAAGAAACGTCTGTATTCGGCTACAAAATTTATTTTGTACACGGCAGGAAGTTCTATTTTTTTATTAATAGGAGTTTTAGGTATAAGTTTATATGGTTCAACAACCAACATTAAATTTAGAACTCTTAGCTAATAAATCCTATCCTGTTACACTTGAAATACTATTTTATATTGGATTTCTTATTGCTTTTGCCGTCAAATTACCGATTATACCTTTACATACTTGGTTACCTGACACCCACGGTGAGGCACATTACAGTACCTGTATGCTTCTCGCTGGAATCTTATTAAAAATGGGAGCCTATGGGTTGGTTCGAATCAATATGGAATTATTACCCCACGCTCATTCTATGTTTTCTCCTTGGTTGTTGGTAGTCGGTACAATCCAAATAATTTATGCAGCTTTAACATCTCTCGGTCAACGTAATTTAAAAAAGAGAATAGCCTATTCTTCTGTATCTCATATGGGTTTTATAATTATAGGTATTAGTTCTATAACGGATCCTGGACTTAATGGAGCTATTTTACAAATAATTTCTCATGGATTTATT
+
JJSHHHHFEGHDCDDCDEEEEGKGJKSQSKMJLNIHILSNIMIHHHIJKHJKNIKJJGLLJNROKJIOOKPJLHHHGNKJHSNKFJGNSSSSPIKJLIGEEFDFDDCCDDEEBB@DSJIGFBEIIPIHCFSSLSMJLQNSIJAFEIJILJSKHII?>=;:45;?9=GGFLHGFGFIIIKJLSIJHGFFKLPGSKKQNLLSSLKSSLSSLKJSRSSKNQI@HMIKNHHIGSLPLOSRQMPSNKSPPSSLRMSONSSSSSPOLLSKSKSCGHIJKMIHCBGBHCDCEDKLLPKNOJKMJPOKSSLLSJSLNNPSSSSRSSJSQOSSQSMJJLSLKKSKNLGLKSSLSNJLMSMPLSPHQJKLKKMIGKOOIJSNOKMGJSQNSOOSMPSLHIG@<100.('''%&&&'(/-0*(''(+'(&%%%$$$%'*00:KKGGFPIGIJHIKSLKKJJPJLLJIHKSLPLNLJJFLHGSOSNNSNPKJIELG=BECGHGJIKLSLNPJOSPLS@ASSNNKOKJMSSSSSPHLSESPSJSIFLLKSIJSMKOMLSJSMJLLLLJLPNJHBAAABQJSNLJOJMKSRSS@@??@@AJKOSNNLGCJ?SSSRLIJLJIMLNIOSNNOSOMPSKNKOS;;B;<LKJSLKHHAGILJSMN==IPIJQKK977781ABKJKKJLNSJNKKLOKIIHFGHJRQKNSSSPNQKJLKPMHJIEJMLRSIHPOSPOSSSQSSSNSQOJHKJISLKOMMGJHFFFIIIHSSJHEG?+++*,((778899851/43188888::94456==@GOKIDCCDEKKPMSSRLNJNLLNSSLPSLSSMSNSSSSSMJISHSSNLSSSMMSKPOLSKLSKIKLKSPLLSRSNJJOSMPMSNJEEC53333KPSSPHRSNNSNKPNKKMPPSISMLOOPSLOSMJOSSOLSSOSSSRSSPSOSSJLSSLSMKIKNJKOSLSKRQIJGKJFJGNPNMONLGFHFCBABCPSRSSQSNSQMLJSSKLOLSLSSSOONONJJSLLSMOJJQJSOSMNMMSOJLIJMMLKMKKJLKLNLPILPSOSKNKSSRSSJSSOKOSMKKKLIPSSMQLLSOLSJISOSSSSSSOOLSLKLMSLSSSLMOISRJSPSSNSQSLMSSNNKKILNMSNJOILSSNSOONPOSQSKLNLKSSLPSSLOLNKSPSNIKKMIEPSOLSISFOHSKSOOMKLIMKKNLQND
@4097_45CNXP_3
AATCGCAATAATCGGGTTCATTGATATTCCTAGTATAGTAGATGCTATCACACATACAATCATACTCAATTCGATGGAATTGTTTGATCTTAAAGGGGATATTCTATAATTTCGCATGTGAGGGGTTATTTCTTGGTTTCGTCCAGTCATTAATAACTTGATTATTTTTAGATAATAGTAGATAGAAAGAACGCTCGTAAGGAGTCCTATTGAAACCAAGAAATATAGGCCTGCCTGCCATCCACACCAGAATAAATAGAGTTTTCCAAAAAAACCTGCTAGTGGAGGAAGACCTCCTAGGGATAAGAGACATAGAGCTAAAGAGAGAGCCAAAAAAGGATCTTTTGTGTATAATCCTGCATAATCTCGAATGTTATCAGTTCCGGTACGTAGACCAAATAATATAATGCAAGCAAAAGTTCCTAGATTCATGGCGATATAGAACAGCATATAAGTTATCATGCTCGCATATCCACCATTTGAGTCTCCAACAATTATTCCAATAATTACATATCCGATTTGACCTATGGACGAATATGCAAGCATACGTTTCATGCTTGTTTGAGTAATAGCAATGAGATTCCCGAATATCATGCTAAGAATAGCTCAGGATTTTCCAGAAGAAGATGCCATTCATTTGATAAGAAATAAAAAGGAATATCGAAAATTCGAGTGGCTAAAGCTAAAGCAGCTACTTTCGAAGTAACAGAAAGAAAAGCAACGACTGGAGTGGGAGATCCTTCGTATACGTCAGGAGTCCATTGATGAAAAGGGGCTAGGGAAAGCTTGAACCCAATTCCTACAGTGATGAATATAAGCGCAATTGAAATTCCTGGGGAGTTATACATTTGTGTATTGATAAGACCATTCACTATTTCTTGAAGCTCAATCTCTCCCCCGGATGAACCATATAGCCAAGAGAAACCATAAACCAGAATAGAAGAGCTTGCCCCACCCATGAGTAAATATTTCATAGTAGCCTCATTAGATCGTATATCTTTCTTGGTATATCCAGATAATAGGTTAGAGCATCAACCGAAACATTCTAGAGCTACAAAGATAGTTATTAAATCGTTAGCACCACATAAAAACATTCCTCCTAGAGTAGCTGTTAATATGAATAACAGAAACTCTGTTATAGCCATTTCTGTACATTCAATGTACTCTACGGATAGAGGAATACAGAGAGTTGAACATAGTAAAATAAGAAATTGAAAGATTTCGTTGAAATTGTTCGTTTTGGAAATTTCCTGAAAAGCTAATCATA
+
GRJIIGHIHKLSMQJJJNOSJOOMKKSPLNMJMSRMEEEEEDJPQIKHJMJGPKIORNRMJMGGLGICCBCCEDGFFKMKSNSJLJIFDE8444>?C:?7212246:;GHKNKSJKJNSSSJISLJRSPKD=<<<=LLSMMIJHQRSLMSRKLSLSKSLLRJNRSSLQMSHMFJIMMIIISLHGFHNHEHFB'''''*()..;:8:88544555=7>GFHOJSJJQMLHMKMOSLNPLJDGSQKPMMFFGFIGOSMORRFLHIKOHG=>JISSSLPSOKHFABBNSSKLSPSMKKLLIKMJOSOSE@@@EDAFGHLSKNPSJSSOSIKIGSHGGSSSRRPSMSRSSSNKINJOOOSSPSSMSNSRSSKSMSKJRSSOISMSSIG@ALIINSHOIIFLOPMPINLQGNKIMIIGIGSIMQSMPSKHIHHLIRNSPKGKHFKOGIJIOSOOIOSNSONLOOMIJGLOMSSMILJLNMKNGLJH@>===?=>>CCBBCCBBBBBFDGEIJKJKJJKGSSJJHIMLHSLKSOJSLNDCBCBF>>>>BCCEEJIIIJMSKNMONJNNPOSLLJSLPNRHISIKSQOSPSLHEFDGSBCBBBBC;99884555**+,->><1*GECFIDFLGF:::CBBCMMJIHKHMGKIJJSSIGLJSIMJJIMHJFIISPSLJJMPQMMRONPSRSKSPLSINSKNJKMIQKMMSLLJLONOISSIHMSNRLSLLMRPOLJSPSKSIHJKOMMSMSNOISLIIMIHJJKISMOKKSSLSFCEEMJKJJMQKJSMOJMSNJJFAA?EG0.../IMHSJNKLLNHJKKJLIIMKKSKKOSHHLSKJPSG;;<CGIPLGGIKJKNLSOMSKKLRJSQHKLOJNMPSIPNHLIJJSOHHHHED.----@CA9932227CCGOKKLNLILOOLKBFKSJGGNSSOKISOJSHEHFD66667;754558:;?@?BBAFHHGMIISSRILNSNLMGHGRSJSKJGHGLIIIEGEDCDCCCC=>JKPIGKFHEF=<:843/('''''''''())('('&&'*9DIFEHMJKMOHIKLIIKKSLJHHIKMKJKKLHSNILLMKQOSKQ@<<<OOGJGEFJIKSLPSOKJJKRSGSSMNOLLLSHMSPHLKKKSMNSMMHKOJKHMKSLKNLMLLMJKIHLLSJSNHGGL>9--,.-//569@AABA@>;GDFDBB@@ABDBBBHSJJPJFJKIIGHOQKOMKOJFCEDFFEDAA=1+(&%&&0(>@BHRJQKJLLNSLMPSKJRLNKMI
@4098_45CNXP_3
AAAAGGATCTTTTGTGTATAATCCTGCATAATCTCGAATGTTATCAGTTCCGGTACGTAGACCAAATAATATAATGCGAACAAAAGTTCCTAGATTCATGGCGATATAGAACAGCATATAAGTTATCATGCTCGCATATCCACCATTTGAGTCTCCAACAATTATTCCAATAATTACATATCCGATTTGACCTATGGACGAATATGCAAGCATACGTTTCATGCTTGTTTGAGTAATAGCAATGAGATTCCCGAATATCATGCTAAGAATAGCTAGGATTTCCAGAAGAAGATGCCATTCATTTGATAAGAAATAAAAAGGAATATCGAAAATTCGAGTGGCTAAAGCTAAAGCAGCTACTTTCGAAGTAACAGAAAGAAAAGCAACGACTGGAGTGGGAGATCCTTCGTATACGTCAGGAGTCCGTTGATGAAAAGGGGCTAGGGAAAGCTTGAACCCAATTCCTACAGTGATGAATATAAGCGCAATTGAAATTCCTGGGGAGTTATACATTTGTGTATTGATAAGACCATTCACTATTTCTTGAAGCTCAATGCTTCCGGATGAACCATATAGCCAAGAGAAACCATAAACCAGAATAGAAGAGCTTGCCCCACCCATGAGTAAATATTTCATAGTAGCCTCATTAGATCGTATATCTTTCTTGGTATATCCAGATAATAGGTAGGAGCATAAACTGAAACATTCTAGAGCTACAAAGATAGTTATTAAATCGTTAGCACCACATAAAAACATTCCTCCTAGAGTAGCTGTTAATATGAATAACAGAAACTCTGTTATAGCCATTTCTGTACATTCAATGTACTCTACGGATAGAGGAATACAGAGAGTTGAACATAGTAAAATAAGAAATTGAAAGATTTCGTTGAAATTGTTCGTTTGGAAACTTCCTGAAAAGCTAATCATAGGTTCTTCTCTCCATCGGAACAATAGGGCCGTTATGCTCATTACGAAACTTGTTGAAGAGATGAAATATAACCAAGGTATATCTTTTTGATCAGAGGTTAAATCGATCATCAGAAGAAGAATTAGGCCAAAAAGATATACTTGGTTATATTTCATCTCTTCAACAAGTTTCGTAATGAGCATAACACCCGTATTGTTCCGATGGAGAGAAGAACCTATGATTAGCTTTTTTCAGGAAATTTCCAAACGAACAATTTCAACGAAATCTTTCAATTTCTTATTTTACTATGTTCAACTCTCTGTATTCCTCTATCCGTAGAGTACATTGAATGTACAGAAATGGCTATAACAGAGTTTCTGTTATTCATATTAACAGCTACTCTAGGAGGAATGTTTTTATGTGGTGCTAACAATTTAATAACTATCTTTGTAGCTCTAGAATGTTTCAGTTTATGCTCCTACCTATTATCTGGATATACCAAGAAAGATATACGATCTAATGAGGCTACTATAAAATGTACTCATGGGTGGGGCAGACTCTTCTATTCTGGTTTATGGTTTCTCTTGGCTATATGGTTCATCCGGGGGAGAGATTGAGCTTCAAGAAATAGTGAATGGTCTTATCAATACACAAATGTATAACTCCCCAGATTCGATTGCACTTCATCACTGTAGGAATTGGGTTCAAGCTTTCCCATCAATCAATTATAACATATAGAAGTCCCACTCCAGTCGTTGCTTTCTTTCTGTTACTTCGAAAGTAGCTGCTTTAGCTTTAGCCAAATTTCGATATTCCTTTTTATTTCTTATCAAATCAATGGCATCTTCTTCTGGAAATCCTAGCTATTCTTAGCATGATATTCGGAGATCTCATTGCTATTACTCAAACAAGCATGAAACGTATGCTTGCATATTCGTCCATTGGTCAAATCGGATATGTAATTATTGGAATAATTGTTGGAGACTCAAATGGTGGATATGCGAGCATGATAACTTATATGCTGTTCTATATCGCCATGAATCTAGGAACTTTTGCTTGCGTATATTATTTGGTCTACGTACCGGAACTGATAACATTCGAGATTATGCAGGATTATACACAAAAGATC
+
889DFLSSKJSSSRSOJLSSLSMSPNSJMNSSSOSKSSJJSNKKLJHSSOLSQKKKPQOPILPMSOIMNM??>?=70,,,))))14444478:FIMMSLKSLJJHMKSJSMLMRSKNRONOOSSLRSPKSOSPKPNPQSNLKSSSKKRSSMSNMOSSSMRSLKIPQQLOOONMIJSPSRSQROFFHILPHSKSSSGEEF<;;;;IEKEGGJLPNJIHKNKJLLLSJJPSSKMKSHJOJHFGFNOSSQNKMSKIOQJSSOSLQPSPSKNONKSLLFHKMNLREGEFGD?59?77656115,+,,-224DCCBFFELSNSMLLKKLJMKDBEEGMSLSPOMNSJNPISKNSLLSSOJQKMMKDECDSSSSNSMMSLMOMKGKMSSSSQIEHKHILSLMSSKIIEFEFSRIHHKMQQJQ0//.*,,95***)*>==?@ABPHKGKHHHBAHMLIJFJAA@FFEFGPKPSKJHHGKJSJJJHKSJIIFFEEIJKGNIJHNKKSIEGGHFHIHJKHMSRKSLSHLOHLKKGHEEFBECEB000049;1=9333600.-,+)((((**2?@CLHHIIJIIIGLHLNHLLJNJKJMSKSLMJKGJLFD?><228555667789::;-C<<<<AFMKJSLECBDBJJIJGEEMLPJHGHLMLSSMLMKJSNHHQKOOKOLLNSNLLPJSLKSSKKILKSSOILKLLKKSKKPLSJKSKLKLJLIKMNSNNRJNSQSSJMJLIKHIIGHGFSSRMPKHGDHOSLKLIMQHSLSNLJHKSLMMSHDCCHQA@@?.---,)*(&&&&'CC>>@HMIHJPJPKPSOQPJIHEDFHICB??>=?<=<<===>BDCDCBCCCIMISIKPSOMLJMPHJMIKIFFGNNSJHKSSSSOKJJHHLMLSMOOLNSG;;;::;8/,)))))EEGGMJKSLHIKJJLSSSMMIQMHHGHHIFGLNKLLSKKRKSJBJOQSNOHNMQKLHMKIHOKPSSSPKKHSHPLQKLGFBJMISJJMSPKKOIIHHGIIIFOKMESRJJHFEF1)(,(,;??@EF@;40001<>>AEBEFFHLEGGINGHEDD>63333:??D8776,3433667>222123233-**+/3664111011.,,)&&&&).-...,,,,---278<;;@?>>@@>;;:54561+**798989<@?BB::..0/,,-/14444/3435<<<>=>@?>AA?@GBBBA@FLD>@?>>?A@4--.34;666:<=>DHGGIFGHJJHHJIHIFSEDCBCDCBCBCDDFHHHEEB?@@>>?;;:;>>>==557**5347555555A?>>=?>:84447607///099:98<;<===<.***+,,,,-=@?@@@@@A@BCCCGIGEEEEDCB===@DCABCBEECHGHKDCDAAA????<<==<=>FHGGGEFCAABB?@??><;00033223:<=<<==??74,+++1++)('((.//01*****..,,,++.+,/--...235889==88888BBBCCBA@@@BBB??><;750/00113....///446:89766673>>=;<;;;>??@@??;:9:9;:9541--+&&%%''%$$%$&&()+'''().-'''&&+()*-+*))*1778677771))((*,,++,,-/***'%%$#####$%&%%$#$$%&&&'&'+,././(''''('(+'5<>9FDBB;47;))55=@BCCEDBA?B@988644365.('''*-*0111244789CHGGFDD@CD==2...-0.)'$%%$%())(()13:>BDHFD@B@BCDCECBAB;;BFGGGGEFD7665442/2447<?>;:9;<<<@76667@AABA?>=<855667==>>;775550(&'''+*''''22222GDEFDECCBCDFFFHA@@@@@AA>A@=:7973--,++-(?BBCC?>>><;77667;;??=<@ADFIHGHFEFDC@?>@@ABBB@@A>?>?>?@@@AA9:::=/.**)*)))+-00..03067798899886-.:<==7--.67789899:====?=>=;;<<>>?>?<:3/-0/*'&
@4099_45CNXP_3
GGCAATGCAAGGGAAGCCATCGATAAAATAGTGAACATTGTAAATATTTTTGGAATGGAGATAGCCATTCCACCCATTTCATCAAGATAAACAAGCCTAATTTTTTTCTAGACTCGTTCCTGCCAAGAAAAAAAGTGCAGCGCCAATAAATCCATGAGAAATTATTTGTAAAATAGCTCCATTAAGTCCAGGATCCGTTATAGAACTAATACCTATAATTATAAAACCCATATGAGATACAGAAGAATAGGCTATTCTCTTTTTTAAATTACGTTGACCGAAGATACCAATTTTGCATAAATTATTTGGATTGTACCGACTACCAACAACCAAGGAGAAAACATAGAATGAGCGTGGGGTAATAATTCCATATTGATTCGAACCAACCCATAGGCTCCCATTTTTAATAAGATTCCAGCGAGAAGCATACAGGTACTGTAATGTGCCTCACCGTGGGTGTCAGGTAACCAAGTATGTAAAGGTATAATCGGTAATTTGACGGCAAAAGCAATAAGAAATCCAATATAAAATAGTATTTCAAGTGTAACAGGATAGGATTTCTACGCTTAAGAGTTCTAAATTTAATGTTGGTTCGTTCGAACCATATAAACTTATACCTAAAACTCCTATTAATAAAAAAATAGAACTTCCTGCCGTGTACAAAATAAATTTTGTAGCCGAATACAGACGTTTCTTTCCACCCCACATGGATAAAAGTAGATAAACGGGAATTAATTCTAATTCCCACATGATGAAAAAAGTAGAAGATCCCGAGAAGAAAATGATCCTATTTGACCGCTGTACATTGCTAACATCAGGAAATGAAAAAATCGGGAATCCCGAGTAACTGGAAAAGCCGCTAAAGTGGCTAAAGTAGTAATAAATCCCGTCAGTAAAATAGTTCCTATAGAAAGTCCATCTATTCCCATTCTCCAGTAAAAATCAAAAAAATCGATCCATTTATAATCTTCGGACAGTTGAATTAATGGATCGTCCATTTTAAAATTATAACAAAAAGCGTAGGTCGTTAGAAGAAGTTCTAAGATGCAAATGCATATAGTATACCATTTATTGACTTTATTTCCCCTATGCGGGAGAAATAACATTAATGAACCAGCAGATATTGGAAAAACAACAATTATTGTTAACCAAGGAAAATCATTCGTGGTAAAGACAAGATACACCAGGTCCAAAGAACGCGTACTCAAAAAAAATATATAAATAAAAAATTTTTAACTTTTTTGAGTACGAGTACTTGTCAATAAAAAAAATAAAATGTATTCCAAATTTATTCAAATGAGGTTTTCGGTAACGTATCAATAAGCTAGACCCATACTTCGAGTTGTTCGATCGTAA
+
LKIISNILIKSJIFLKSKILHIGGIHOLJHHHKLKNSLMJIMMJSISGGHPAA@@BCBABMHHSHLOSSIMQGLICNGSJQMSSSIJIGKJKINHIEEFFA;//-('%%&'()+*..??@DCSJCAD?:BJJSMNHSILJHNHIHJGLLLPOLLKNPNLKQPOKKSNMLJLOOOLNMLKSPLMSLLHISJSPSSMSISSJLKJJMSMKOMJLJFLJLSIJHHIEEFEJGGILJJJLIJJLKJIKLIJRLJHGHDMKNJP=32@?DCJLKIMKIKKJGI=)'%%&(&%&&&%%'''./23EFIHEGGGGSIKSKJKSJMKMKJHHHKSLKHLLKLLSQMDDBBCHFHGFJFGGHMPIMGFHGHSLIHHGJHNGLKKIIKLMIINMKMJHHGGERHLIJC:46DIKIJKKIHIMHIFFAALSMRJJINGIMHKKOOIRNJSSLSSSLSSSIKIGDEHEQHKLHILJNLSMSSMSOKSGGEDCJIKKJKHIILHHGJIKKLMJIINJLQSOSLSKKPLOKPNKIIJLHGIJIPSIQIFGED@?>>>?HHLK<;7742/.....,++++,,-,,0BIIHGJHHGMMLHGIGIJLHMKKFDEHFGEDF8864,'(()8445DIQHFGJIPIOHLJOLJSIJOSNSRMFJHGFHHJHLFJHFFGHGKFJGKNLMHMIJLSMLJJLDNPIHKMHHIJISQKJJKCEISLIOHGGIFFFFGIHLNHJJKHHHMGGFHGGSHIHGHFFDEFGGFIFEGEFPG><:517KHGFGFJIJKKNHBHLJNNRKLNMLLSKILKRLSJLPHIGGIKIIHHQMMJQJIOSSMNMSPMN?>>>99889DHHGLHQSPKMLLGHJJLIKKMOLLGIGKHLNSSMKKHONQSQJSOQNMMQSNNMJLJNHINGFIKNKHQIJLSMLJHSJONLHHHGIISKJKPSPLMMLOMJLLHJKPMJHDCJLSSOSJPJSSSNQQNNQLKSJQEBCAKIIJKIKIINLIHLHGIEF>?>>?EFNMLIJJLKJLMOKJIMLSSLOOIHHHJIFE<<<=<CRMIMISFIHG//0FHIJNJOLMJNLIJJJKENMSSRNSMOKSPLOSPSGRQMIJSISSRSMOLORKLSMSOSOINSJNSPNSIMSOLQIJHIFGHNOKIMIBAAA@@@@CCBDSSSKMNHRJPSLHIPOLPJHHLSKLJJHKIIHIKMKIJNJJMIKGGHJIHFEFFGEIHGBB;8SSPOHGIIEJJFJIGJJHKFRSSJOSKOSSN@-+)))++((((()**.;AA?;<9789DIHOFKNKKSKJHIKOGKSILKHIHJKJHHHFHFIQSJGDCDGLIIKIMECBCDEDDGEDFFGGHLIGHE?;;;=EFJJJLJHJLIK
@4100_45CNXP_3
GGCAATGCAAGGGAAGCCATCGATAAAATAGTGAACATTGTAAATATTTTTGGAATGGAGATAGCCATTCCACCCATTTCATCAAGATAAACAAGCCTAATTCTATCATAACTCGTTCCTGCCAAGAAAAAAAGTGCAGCGCCAATAAATCCATGAGAAATTATTTGTAAAATAGCTCCATTAAGTCCAGGATCCGTTATAGAACTAATACCTATAATTATAAAACCCATATGAGATACAGAAGAATAGGCTATTCTCTTTTTTAAATTACGTTGACCGAGAGATGTTAAAGCTGCATAAATTATTTGGATTGTACCGACTACCAACAACCAAGGAGAAAACATAGAATGAGCGTGGGGTAATAATTCCATATTGATTCGAACCAACCCATAGGCTCCCATTTTTAATAAGATTCCAGCGAGAAGCATACAGGTACTGTAATGTGCCTCACCGTGGGTGTCAGGTAACCAAGTATGTAAAGGTATAATCGGTAATTTGACGGCAAAAGCAATAAGAAATCCAATATAAAATAGTATTTCAAGTGTAACAGGATAGGATTTATTAGCTAAGAGTTCTAAATTTAATGTTGGTTCGTTCGAACCATATAAACTTATACCTAAAACTCCTATTAATAAAAAAATAGAACTTCCTGCCGTGTACAAAATAAATTTTGTAGCCGAATACAGACGTTTCTTCCCACCCCACATGGATAAAAGTAGATAAACGGGAATTAATTCTAATTTCCACATGATGAAAAAAAGTAGAAGATCCCGAGAAGAAAATAATCCTATTTGACCGCTGTACATTGCTAACATCAGGAAATGAAAAAATCGGGAATCCCGAGTAACTGGAAAAGCCGCTAAAGTGGCTAAAGTAGTAATAAATCCCGTCAGTAAAATAGTTCCTATAGAAAGTCCATCTATTCCCATTCTCCAGTAAAAATCAAAAAAATCGATCCATTTATAATCTTCGGACAGTTGAATTAATGGATCGTCCATTAAAATTATAACAAAAACCGTAGGTCGTTAGAAGAAGTTCTAAGATGCAAATGCATATAGTATACCATTTATTGACTTTATTTCCCCTATGCGGGAGAAATAACATTAATGAACCAGCAGATATTGGAAAAACAACAATTATTGTTAACCAAGGAAAATCATTCGTGGTAAAGACAAGATACACCAGGTCCAAAGAACGCGTACTCAAAAAAAATATATAAATAAAAAATTTTTAACTTTTTTGAGTACGAGTACTTGTCAATAAAAAAAATAAAATGTATTCCAAATTTATTCAAATGAGGTTTTCGGTAACGTATCAATAAGCTAGACCCATACTTCGAGTTGTTATAATTTTAAAATGGACGATCCATTAATTCAACTGTCCGAAGATTATAAATGGATCGATTTTTTTGATTTTTACTGGAAAATGGGAATAGATGGACTTTCTATAGGAACTATTTTACTGACGGGATTTATTACTACTTTAGCCACTTTAGCGGCTTTTCCAGTTACTGGGATTCCCGATTTTTTCATTTCCTGATGTTAGCAATGTACAGCGGTCAAATAGGATTATTTTCTTCTCGGGATCTTCTACTTTTTCATCATGTGGAAATTAGAATTAATTCCCGTTTATCTACTTTTTATCCATGTGGGGTGGAAAGAAACGTCTGTATTCGGCTACAGAAACTTATTTTGTACACGGCAGGAAGTTCTATTTTTTTATTAATAGGAGTTTTAGGTATAAGTTTATATGGTTCGAACGAACCAACATTTAGAACTCTTAGCTAATAAATCCTATCCTTGTTACACTTGAAATACTATTTTATATTGGATTTCTTATTGCTTTTGGTGCGAAATTCATTATACCTTTACATACTTGGTTACCTGACACCCACGGTGAGGCACATTACAGTACCTGTATGCTTCTCCGCTGGAATCTTATTAAAAATGGGAGACTATGGGTTGGTTCGAATCAATATGGAATTATTACCCCACGCTCATTCTGTGTTTTCTCCTTGGTTGTTGGTAGTCGGTACAAATCCAAATAATTTATGCAGCTTTAACATCTCTCAGTATACGTAATTTAAAAAAGAGAATAGCCTATTCTTCTGTATCTCATATGGGTTTTATAATTATAGGTATTAGTTCTATAACGGATCCTGGACTTAATGGTAGTTTACAAAAATAATTTCTCATGTCATTTATTGGCGCTGCACTTTTTTTCTTGGCAGGAACGAGTTATGATAGAATTAGGCTTGTTTATCTTGATGAAATGGGTGGAATGGCTATCTCCATTCCAAAAATATTTACAATGTTCACTATTTTATGGATCGGCTTCCCTTGCATTGCCA
+
;HKJNLKSSPKSPNSISJOSPSSLSJILJROKJSMOKSJRSSPLKOOMLSJ000003SBBBBBJSMPSSSSKPSMONMMKSMPSMKSOOSOKSQMLMPJMLSSSJLSSPMSSSSLSSSSMLKMJOGM>;8?HLIIMKLJJSJSOKIRSLSPOLMMSSMSKLSQNMKSPMRSSQPSMSLQNLSSQSSLSMOSLNSSSLRLHMJQSOKQLSRLMOSSSSSDBBABOQLPLLLSJOSIPMSSJSSQSLSSSPMLPNSSSOSLSHLHJMSOSOPNMSKSOJMSKMSMLISMSMMRSSLJSLSMSSPLORISPMNPLSSSSO<<<;;?10012@DFJJSPLSSMNOSLSRQIONKJKSKSLPPJGJSMPKB????CSQPKGMSOKKMJSSJPNLKJMMLJG9::,,,,+++,6DBGIJKNLQPJKSOLRSSONMJNKLRSNSMSMKSLSMSMSSKPONLSSNNOSOHSLPNSSLKRSRRRSJPKJPMLKHIHGHJSLJKMHPBDCBABACRNNMIIJNSQNSKSIRLIJLKOLSLSJSNISMKKOSNNJLHHFIMKMGMJLMSSKLSSLNQNHMMNJJHJSLKMILJJRKSLJJSQSJFIIGFFEEEGIJIHJIJILGGGJFHIIHMSMJJSLHOSSKKGILSSSLKFGGGQLSKISNOLIJJNSMKMLSSJJMKSSMHHHGSJPKSILKJKKIKRKJEC114//:=/+>AAAGFJJHLKLSJMKJNSJKKJJMOSSLPILIFHGHISKOLJKMNJMIFLKKSSSRHEHGLKMLKE4..GGSPNSSNSKKSKJSLSPIIHMHILJSKIIKLJLJSLSLEECDCDDFSIFGDGGFEFGIOSOMSLLLSMJGKGHJJSOLMPSNMILHLJNMPKKOMLMKOJABAABJOPSSKILMLECBABCGEKIFMIJHMPKKIQMJQOSISLIHDBBABA=CMJSJPJKIJJHLNNHEHEJSSMPJSILNPNNRJIJKLJLHKHHLSPOSLMNSSGKKHH54410..--++,(*..-.*)))*))(+)%%%%%()(((((%%))*EISSILKHJOMSOPILLLSJSSMONKMKILOSSNSRMJROKLKSSKSSSLNSRHLILLJOOSOLIHGJJSONOQPSNHLSLMLHKSLLLSSIJLJSPSSROSOOKNSKKSNSJSKSLOLLHISJJJSSOKSSKJPJHNGGKSIJOPNKIKA@?>??SHIKHIHKHIHIGIJQCBGMNSSISKJJDELNIEJLSKJJMNSQIIJKOIOOSDDCDCS21001<;;9:>>>?>ADBHFHIGBBCGHJSIOKDDIJGJJSMKIFEFHGHFEFGESSKJMSKMQKLKIIHFKGHNLSJHKKHIQJIJSIIILIJOMKJLLMSI?@FCCEFGIJLHGEDEHKKLDEFFB;99923222<<<=<<<<554//00004445<DFFD@>?;@CB@88)),77:8:=?>CB@==<9777777.9;;<CDEEDEEDBCEEICCBC1111;?>>?CACD>:88:467785784*,,'''(4<>88667;;;;***+.6..0,+++-:>HD@@?GCFD=;;:9975557787888:;9764+)*(....4677>:99998840//.00//..))))2ABA888CCCBCFDIFKEGIFDDEEGEE;<F;<MIDA??99:9;<<;@AFDDEEEFJGJDD@BC>;:;2<<:91/---:<<<;652+))((((((+67:>?@BEDC>>>>>DCBC???>>DEGHI>;91//,++,,@@ABA@?>>>>><;;<:<<;;;=?=6664/0,+,,+*'$$&)*..00---.0ACAA?:.-,.4434/,**'))++,=<==?AB@???><>@DA@ACD54413<.9933698:;::1,,'%$$$&'(%%%%%(*10//307ADBCCD;<<<;;::89====B>?<;;:;===::774443111001124753221134//0,++++&('%%%'''---'''((,((()19=@BCBCE=/.../@>>=>><><=>:7766;:++((()&%&')+(&%%%-7-3349;:;@ABEDCCEGINFEDCAB<>523<;>>??A>@@@A@A><<;;621111)((*'''%%&&'++,0456679AB?>==<===@A@A@+++++99:=>CBDDABABBFEFGIMGGFFEDDEDCBBBEEBB@<53222=>>???@?;954322.,,)'&$$$%%'-121.+*+122334210,)'%%%%&(**,.13346797678<BE?>=89>ACA?>=8777889::868999:CFDA@>>=?:+6234012=>?ABABBCDECDCCG=====FFD@BDCE;;:;????@A>CCDCDB@?>?A@:98:66+++++,,**.78:67??DIIECB=
@4101_45CNXP_3
AACTATTTTACTGACGGGATTTATTACTACTTTAGCCACTTTAGCGGCTTTTCCAGTTATTCGGGATTCCCAATTTTTCATTTCCTGATGTTAGCAATGTACAGCGGTCAAATAGGATTATTTTCTTCTCGGGATCTTCTACTTTTTTTCATCATGTGGGAATTAGAATTAATTCCATTTTATGTACTTTTATCCATGTGGGGTGGAAAGAAACGTCTGTATTCGGCTACAAAATTTATTTTGTACACGGCAGAGTCTATTTTTTTATTAATAGGAGTTTTAGGTATAAGTTTATATGGTTCGAACGAACCAACATTAAATTTAGAACTCTTAGCTAATAAATCCTATCCTGTTACACTTGAAATACTATTTTATATTGGATTTCTTATTGCTTTTGCCGTCAAATTACCGATTATACCTTTACATACTTGGTTACCTGACACCCACGGTGAGGCACATTACAGTACCTGTATGCTTCTCGCTGGAATCTTATTAAAAATGGGAGCCTATGGGTTGGTTCGAATCAATATGGAATTATTACCCCACGCTCATTCTATGTTTTCTCCTTGGTTGTTGGTAGTCGGTACAATCCAAATAATTTATGCAGCTTTAACATCTCTCGGTCAACGTAATTTAAAAAAGAGAATAGCCTATTCTTCTGTATCTCATATGGGTTTTATAATTATAGGTATTAGTTCTATAACGGATCCTGGACTTAATGGAGCTATTTTACAAATAATTTCTCATGGATTTATTGGCGCTGCACTTTTTTTCTTGGCAGGAACGAGTTATGATAGAATTAGGCTTGTTTATCTTGATGAAATGGGTGGAATGGCTATCTCCATTCCAAAAATATTTACAATGTTCACTATTTTATCGATGGCTTCCCTTGCATTGCCA
+
KQKIHIIIKNSSOLJFIMILPKOOSIOIMRMOSOSLLIMLSQHKHHHGHLEB=>6687311('()(03002)))),IECBCBLMLMKNRIF@JNNSOSOPMHIKSHIMSABA>?HFFGLOMLSSOHE77+***+>ACCAABEDSESSSPLSORSIOJOSOSSSKAEDCEDA546)'%&/0/(=77++++/@:;8IKKNSSKSNIKOSLLPSLLSEDDEEGAABPMPOISMQGGHHMSKFEEDEKKKLP,,+)')'((((08JJSSSMSLKMPOSISJLISSGHIEHGFFFFINIOSJPLFKISHHHSHLONJKLJSNGKRJJKNNKQLISIJROSSKQOSKRKPNSJPNLLKNSSKQNINKKMLNSRJISSSSSKQISSQLSOOSSOLOSSHMJIINNSKOHLJSKSHSLIOMLHOGIHIJLMKMS55446>GOISNKMLKLSOISSMMKSRMOJSMQPIKNKIIEFGGISLSMSNKAAABSSGFEEGHLSCBA=<:879,+*)****+-.@AHSNNSSSNRLJLKSSSMMQJOHNM+++++SKSJLJHGGGEBDBAABAED<LFHHMMSOSKNSMOKKGKLLQMNMNPSSPSSSIQKNJJLSIKLSNSLSSKSQSSOOJRPMKJSSNPSKKNSSNJSMSSSKRMSOSSSGJJJHSSOQOSJPSNOSINQOPMJSNSSSQIMHKPKSLNLSLIMSMLSJSNKIJSSNSSSSRSLPKSRMOPISNKSRPGRSNPPJLJMJIMNSSQSPSSJLSSQNSSSSOSMKJKOLMRMMSSSKOKIPNSIJLNLHIJJONNLRSIIJIMJKISQOKKKOKSLJKLLKLMMHRKHMSSLSLQLNIQKKNSLN>>LSNNSIIHIE@FFBCAABCHHDDEJLGJM>4E97786777777858==>BEEFHE
@4102_45CNXP_3
AATCGCAATAATCGGGTTCATTGATATTCCTAGTATAGTAGATGCTATCACACATACAATCATACTCAATTCGATGGAATTGTTTGATCTTAAAGGGGATATTCTATAATTTCGCATGTGAGGGGTTATTTCTTGGTTTCGTCCAGTCATTAATAACTTGATTATTTTTAGATAATAGTAGATAGAAAGAACGCTCGTAAGGAGTCCTATTGAAACCAAGAAATATAGGCCTGCCTGCCATCCACACCAGAATAAATAGAGTTTTCCAAAAAAACCTGCTAGTGGAGGAAGACCTCCTAGGGATAAGAGACATAGAGCTAAAGAGAGAGCCAAAAAAGGATCTTTTGTGTCATACCTGCATAATCTCGAATGTTATCAGTTCCGGTACGTAGACCAAATAATATAATGCAAGCAAAAGTTCCTAGATTCATGGCGATATAGAACAGCATATAAGTTATCATGCTCGCATATCCACCATTTGAGTCTCCAACAATTATTCCAATAATTACATATCCGATTTGACCTATGGACGAATATGCAAGCATACGTTTCATGCTTGTTTGAGTAATAGCAATGAGATTCCCGAATATCATGCTAAGAATAGCTAGGATTTCCAGAAGAAGATGCCATTCATTTGATAAGAAATAAAAAGGAATATCGAAAATTCGAGTGGCTAAAGCTAAAGCAGCTACTTTCGAAGTAACAGAAAGAAAAGCAACGACTGGAGTGGGAGATCCTTCGTATACGTCAGGAGTCCATTGATGAAAAGGGGCTAGGGAAAGCTTGAACCCAATTCCTACAGTGATGAATATAAGCGCAATTGAAATTCCTGGGGAGTTATACATTTGTGTATTGATAAGACCATTCACTATTTCTTGAAGCTCAATCTCTCCCCCGGATGAACCATATAGCCAAGAGAAACCATAAACCAGAATAGAAGAGCTTGCCCCACCCATGAGTAAATATTTCATAGTAGCCTCATTAGATCGTATATCTTTCTTGGTATATCCAGATAATAGGTAGGAGCATAAACTGAAACATTCTAGAGCTACAAAGATAGTTATTAAATCGTTAGCACCACACATAAAAACATTCCTCCTAGAGTAGCTGTTAATATGAATAACAGAAACTCTGTTATAGCCATTTCTGTACATTCAATGTACTCTACGGATAGAGGAATACAGAGAGTTGAACATAGTAAAATAAGAAATTGAAAGATTTCGTTGAAATTGTTCGTTTGGAAATTTCCTGAAAAGCTAATCATAGGTTCTTCTCTCCATCGGAACAATAGGGCCGTTATGCTCATTACGAAACTTGTTGAAGAGATGAAATATAACCAAGGTATATCTTTTTGATCAGAGGTTAAATCGATCATCAGAAGAAGAATTAGGCCAAAAAGCTAGCATA
+
MKSMLRKNLLSSSKJSINSLSSKNJNQQKLQMKSMSROJPJKIKNHPLLSJNJLLRLNOKQQSKQSKOORKMKLPMHSPMMHSSSLGSGIHCCCJKSNLSJLJJJKMKLHKLIJSORLKKLJKSOIKKIGD53/,+++***+/0DDEIJLJLSMJSSIJLLLLLHRSKSFEECCDSLRLMLKOKKSNSLONOIJGA6666HSMLSNKQJNSMKJOJSPISRKNSSSKSKLSSKSSMDGGFFJSRMKOOHB@@ABOSLRLNLIIRSMSIIJIGSOMLNLIRNKLKNNSKJSLOQMSJLHJDOPQKJINSKHJLJNNKOSNILSNOLJDCDEB::=DPOKKIMHJGGF:646)))))***-122PQMOSSMSJPSMISLSISOLQKJQLRNNKLLLIMSOSRSKOLJMJKJGJMHGKISLQSKPMKMSOMNJSOLPJHMKRMSSJLSOQKMSISMSSSLSMIHSMSIMOOSQSLNPNQSLSSMKJIQSROLLQSOIMSLSSMLSRMHSKKJNJNMLSMMRJMMLMLMJJJNMJKIIOJIJSJPSSSKSOIKKILLLMSOMJMSSPKPLMHRKSJJJLRPSIKOGFGFEHFHN?;:://.-.,-,,,-1+++/AAC.AABIMMNIMHIGHOKHLLGILIMNHMKJJONLFHBMNONGFIOFHEDMNJLSILSNOLMLKKSLJOSHIKMKQRNSLLOSHCCSMLSLSRJILNLSNQLSROPNMIFFHOLINONKJJOJMLNKJFEEHKSPKNJPNJLLSLRMKNMKNSISMSQLLPKSSSNLINSNMPJKJHSMQMPSSPSJQKPJPMINNMSSLKKOJLJJONSKMMHOMJMSKHLSLKMLLKSIPNSLJQSRKNSQSKSJ=88:HJJJQSLJNSQOLOLJGISSSLKSSLRLSMFHOLISMRPJNMLSKJHIIHSMSKSSSONSMOSHSLJOLNLSSILMOJKMLNLKLLKSSLJH>NNLPLNSPSNNOSMNROSLKJKKKLGHKRIMINIHNJLLRJIHFGNIGQPQMSSNSLQSNSIISOSSSSSMLNKSSJSPNPSSSSSLDFHICCCDHHEEFMJSSSLNNSNLHQLPJFHJJSONOSO7,)NMHSSMMKSSLSPMKIQSPOKKMMSKSMLMSOPMSLSMSONSSOPMPPSQPJPLLSKKMSPOSMMOOJKNMKMKSKHJMNJMSOJMJJ22222FFHLPIFGGJJIJ:9999QHHHISSNJPQLSSSSLQSJSQRSJN@;>?45FESLJFEB@ABDSOSINLJJJRSSLSLSSSIJKSSISRGJFIKSJHGDB@C:;GJOHPSDED@?@@=BABCNIMJKHLJMKHLKKHLSSKSRNOLSRLJIHGLKKSJOMHSSIIIGHHHIQOSLKLHNIIIJHHHIHLIHH9888,,,,,<:::9@EGIG@;;;HJJLCJONGLFEFEDC
@4103_45CNXP_3
AATCGCAATAATCGGGTTCATACGCGCATACTCACTGTGGCGATACTCGTCGGTCCCTTCTTGCAGGTTAAAGGAGAAGCGAGAAAGTAAACGCAATCGGTGTTCCACTTCAAAGCATCTTCTTCAGCAGATGAAACAGTCTCTGATTGCTTCTTCTGCTCATGTTGCTGTTGCGGTTGAGTCGCAGGCGCAAACATTATTATTACTTGGAAATTTCTGAATCTCTCTTTCAAGTAGATCGCAAGGTTTCAGATCGAAACCCTAGGAAGATCGAAAATCACCGATTCAGAGAGAGTCCCGTGGAAGAAGAAGAATTAGGCCAAAAATAA
+
IKJKJKGLPISNLNKJLSHMJGFISHLLIHIKKHKMCC655447***)'&&&'('***,2239:AJSLKAACBDC?DCEC:9983000////06666HIHSILOJLSSSONSKKMSLNLJRPLMNLMKIKIILJIKIKHKSMKLOJRLMSPSMKSMSOHNSLKOPOKKIIKLJMNGSSMJOMJPQJNJMKPSJSOLKJISNSSSGEFDEGSSSKMJSKKSMLSSLRPPHF>?BBHFFGIFHHFHGMIKSM?>>>879;<>IJ@BBDIJKJIJSJMOPQSONQLHHLGABBMSMFMKHEC@ANKPMOSJHGHSSNMSMLNNKKSJSSSML
@4104_45CNXP_3
AATCGCAATAATCGGGTTCATTGATATTCCTAGTATAGTAGATGCTATCACACATACAATCATACTCAATTCGATGGAATTGTTTGATCTTAAAGGGGATATTCTATAATTTCGCATGTGAGGGGTTATTTCTTGGTTTCGTCCAGTCATTAATAACTTGATTATTTTTAGATAATAGTAGATAGAAAGAACGCTCGTAAGGAGTCCTATTGAAACCAAGAAATATAGGCCTGCCTGCCATCCACACCAGAATAAATAGAGTTTTCCAAAAAAACCTGCTAGTGGAGGAAGACCTCCTAGGGATAAGAGACATAGAGCTAAAGAGAGAGCCAAAAAAGGATCTTTTGTGTATAATCCTGCATAATCTCGAATGTTATCAGTTCCGGTACGTAGACCAAATAATATAATGCAAGCAAAAGTTCCTAGATTCATGGCGATATAGAACAGCATATAAGTTATCATGCTCGCATATCCACCATTTGAGTCTCCAACAATTATTCCAATAATTACATATCCGATTTGACCTATGGACGAATATGCAAGCATACGTTTCATGCTTGTTTGAGTAATAGCAATGAGATTCCCGAATATCATGCTAAGAATAGCTAGGATTTCCAGAAGAAGATGCCATTCATTTGATAAGAAATAAAAAGGAATATCGAAAATTCGAGTGGCTAAAGCTAAAGCAGCTACTTTCGAAGTAACAGAAAGAAAAGCAACGACTGGAGTGGGAGATCCTTCGTATACGTCAGGAGTCCATTGATGAAAAGGGGCTAGGGAAAGCTTGAACCCAATTCCTACAGTGATGAATATAAGCGCAATTGAAATTCCTGGGGAGTTATACATTTGTGTATTGATAAGACCATTCACTATTTCTTGAAGCTCAATCTCTCCCCGGATGAACCATATAGCCAAGAGAAACCATAAACCAGAATAAAGAGCTTCCACCCATGAGTAAATATTTCATAGTAGCCTCATTAGATCGTATATCTTTCTTGGTATATCCAGATAATAGGTAGGAGCATAAACTGAAACATTCTAGAGCTACAAAGATAGTTATTAAATCGTTAGCACCACATAAAAACATTCCTCCTAGAGTAGCTGTTAATATGAATAACAGAAACTCTGTTATAGCCATTTCTGTACATTCAATGTACTCTACGGGATAGAGGAATACAGAGAGTTGAACATAGTAAAATAAGAAATTGAAAGATTTCGTTGAAATTGTTCGTTTGGAAATTTCCTGAAAAGCTAATCATAGGTTCTTCTCTCCATCGGAACAATAGGGCCGTTATGCTCATTACGAAACTTGTTGAAGAGATGAAATATAACCAAGGTATATCTTTTTGATCAGAGGTTAAATCGATCATCAGAAGAAGAATTAGGCCAAAAAGCTAGCATA
+
?<<;>CDCMLLSMDNJKMKKNJGFEEOJEED?;;9:766644444CBCCFHGFEFESKSHLMHHLHGGIKSJSKQJOOPSSDHFIECG>>6---9:EKMIHGGFFDFGOLJSLPKOLSSPHMHIIHLLSKNLOSEFGEGFHGFKGA>>=@@6445;AA:8888GFC@>;9:99;<A;<<;55+++=>ADEFCAAC><==?B955...0445BEHISJHIPISLJOOKSSIIMMLSROIFBCEDBGPGILOKKHOSSNIOSJQJISKL??FFGSKIIHNNJG?@?LMRKIMSMSJOJMPISNSNMGLIHHMIMSMIHJHMIJHIEEDBA@A@><?LQSJMGIFIIIFMSQSLJLJSLLNLIOSKMILHNSJLMSPOOL@>==;76557;SMSEGHMHGOONSQSOKRNNJKISHMEISMPSLKJNSOLJKSSNIHGI;OFH?/.0<<DJLSSJKKKMSNNLKKPSSJLHSKNOSSKSMMNMSKQHIHLHQRQOSJNJMMSHNISOJIFDD@A@>=@:1+**+)-677==<=>?<==<>===>>>KLKKJJIJKKHJMGKJIA@:)))))<C555555FJIIJILHJDGNKMNJKGILSJLGJIKCEFHGHHSSSS<?;::?FHIGMJGDCCBBSHGKOJKLJSIMISHSISOMKRABIHGFEGFEISSOLSOSJHFIJKQIIE8888>BCBBDBBEEBJPQNSJJSKSPSNJSSSSSQSJRSPKSJJSLSSIJIOJOLKNJJLSMSQPNSNOMIQJMMJMISMMRGDIIFASSSSLCGFJFLQMHIC>>?EQJJFGGLSJDABACJSLKSKGJQLSLSNJIMOOSLLSOLILOEJSNSOSPOJKSOOSRSSMJJKSLAC?7000:::JKMKKKNOSFSLLSSOSNE;;;AIMJ?552+2DDEHHKKLSNOPSSIHC?HKSKQLMLSJKMGJA;;760.-,,*+,-,,-/;@?@CCEGFJJHMKKKEEGRKLSNQPLHIGQNMHSIKKHLNIPSJSLRSKIJJLPMLJB@CBAAC98888BFFEJFHOQSNPOSSOJKSKJIOHHHHIFC>=<<<<::::?@DBEHFBBBBBCDGFIEFEEDBBGPKLSQKHHKJFGKMKKKSSLJOSMCBCCEGFHLKSGCGJHKMEDBDG79PHHNMKMONSNSKJMSSSKMIJJE541110//(%&(***,58DDHJIJSKLSLJSOOMSLGLGSSSPJNKNSNNSMPSLSSSQPMEILSOSQKSFSH=5557:HNMOPSPHHMFFFKHNSSHSJMMKJKKMRQSSSLGFBDACIJIIKLGFI<:::<BBCBCLSOLA@@@@IFKJJKSKEISJKSPSNJRKDIJPLJLNSKSLKSQNSOLJS<=KSJMLRGPHHMMSLIFFEFEFDHE;:52223KQORKFIOKSPMMPLSKKONKKJHO
@4105_45CNXP_3
AATCGCAATAATCGGGTTCATTGATATTCCTAGTATAGTAGATGCTATCACACATACAATCATACTCAATTCGATGGAATTGTTTGATCTTAAAGGGGATATTCTATAATTTCGCATGTGAGGGGTTATTTCTTGGTTTCGTCCAGTCATTAATAACTTGATTATTTTTAGATAATAGTAGATCGAACGCTCGTAAGGAGTCCTATTGAAACCAAGAAATATAGGCCTGCCTGCCATCCACACCAGAATAAATAGAGTTTTCCAAAAAAACCTGCTAGTGGAGGAAGACCTCCTAGGGATAAGAGACATAGAGCTAAAGAGAGAGCCAAAAAAGGATCTTTTGTGTATAATCCTGCATAATCTCGAATGTTATCAGTTCCGGTACGTAGACCAAATAATATAATGCAAGCAAAAGTTCCTAGATTCATGGCGATATAGAACAGCATATAAGTTATCATGCTCGCATATCCACCATTTGAGTCTCCAACAATTATTCCAATAATTACATATCCGATTTGACCTATGGACGAATATGCAAGCATACGTTTCATGCTTGTTTGAGTAATGACAATGAGATTCCCGAATATCATGCTAAGAATAGCTAGGATTTCCAGAAGAAGATGCCATTCATTTGATAAGAAATAAAAAGGAATATCGAAAATTCGAGTGGCTGAAGCTAAAGCAGCTACTTTCGAAGTAACAGAAAGAAAAGCAACGACTGGAGTGGGAGATCCTTCGTATACGTCAGGAGTCCATTGATGAAAAGGGGCTAGGGAAAGCTTGAACCCAATTCCTACAGTGATGAATATAAGCGCAATTGAAATTCCTGGGGAGTTATACATTTGTGTATTGATAAGACCATTCACTATTTCTTGAAGCTCAATCTCTCCCCCGGATGAACCATATAGCCAAGAGAAACCATAAACCAGAATAGAAGAGCTTGCCCCACCCATGAGTAAATATTTCATAGTAGCCTCATTAGATCGTATATCTTTCTTGGTATATCCAGATAATAGGTAGGAGCATAAACTGAAACATTCTAGAGCTACAAAGATAGTTATTAAATCGTTAGCACCACATAAAAACATTCCTCCTAGAGTAGCTGTTAATATGAATAACAGAAACTCTGTTATAGCCATTTCTGTACATTCAATGTACTCTACGGATAGAGGAATACAGAGAGTTGAACATAGTAAAATAAGAAATTGAAAGATTTCGTTGAAATTGTTCGTTTGGAAATTTCCTGAAAAGCTAATCATA
+
IKNJHMHIIHLGOJSSKLHJIOIRMISSOSSINKKSSOJJSKIFJGJMIHJJMNJSMKQJJHIHGHGFIGJIKSQKPLSMSNGLJHDFFD0+++=EMGIGDEJJHJNIHHILOJKEEGE@E@DG@9FDEELHHJIHJIJISILJJJKGPSIJKKJOLNLLIIJLGGKNNHHDE@@@+***)))&&&&',/00/0/0??@CDCDC?====>PSHGGNSSSSIQIKISPSJQSHHQNKJOIABIKMKLSPKHSJSNQJNJKSOKQHGHKSSSSOSNSSLFIFHEECC?EFECFISHFEOJKHKF?HILJLQNNNOKNGBCHPNSHHGHGDGBFNOMJOGJSSE@>A@ACJLSJMSJSSKSJLLLJKSSMSOLPKMMNPNKPSPQMJIJNSSHLKKSSKPSQNSNHRLRGJHHHFESJGIHEKSLMKJKLJSIQIHJJQMNLSRJQMKKMROSKSSKKMQSMOSRJSKJOSNSKSOSKSKMQSSJOGH@AQHIRKIJMSSKINJJMHHOIRMHLNNOLHMKIMKHIHIMKHHHGHIKHFHJMKLLPIFEEIJDFGED??>=;5556778000001<=AAAB?=600CBCSAA@@@AGGAB@@?@AIDFFEA@B:>==??@FSSISJMSLLJLOKKSMLSHJJSSKHGSKJPKMHNEDCAAFHJOSORKJRJMMPNNNQJSSMLIJSGGFFAAAA6-.>DFJINPHSIKD>?GSMJQLIIMINRKLKMSSNNKLKIJKJJLLJMSSLMSHGGGEIDBD?BKGJRGIRJGHHKMLOSHKMKSPKKKFAACGNOLSMJOSKSLOHNOOKKKMMJJJSSMIPIMPKDFNKJNQKE0000FHFFEIILMKSMJKGHGGDBBBCSKNSLHLSMSHSSSSSKKSJHNKOIFEGGFSJJGE:CCCLHLKNLMKNQSNLJSJJNJSNLISSOPSSPSKSJIFOIJPSOSISSSPPJMLMSISSLKHMNIHKMNSNKSJSQIHJFGIF@@CDHFGFHGMILIONKSLMJSNIMJMIJJONISQNKKOLHGQPIKJIMSSPSSMNLHSMPMOA77222BHGHKMJKJLSNJLSPKMSKROIHSKJJLPLJMG@KMNSSSMSKSLLNMOKOSJJJJKSKLSLNKSRLLIKKLSNJJSRSOJLHMNNLILOJNJKSPSSSSKMHJJLPJLHKIJONNJKMHLSFGGGGJJNIH<:998587219=AGDDEDHGJIHKJJHHIKIHGIHHGGJOEHIHJSIHKLHLGGHHIHJILKHJSJKHEHGINJHIHLHLIJF
@4106_45CNXP_3
AATCGCAATAATCGGGTTCATACGCGCATACTCACTGTGGCGATACTCGCATTCAGGTCCCTTCTTGCAGGTTAAAGGAGAAGCGAGAAAGTAAACGCAATCGGTGTTCCACTTCAAAGCATCTTCTTCAGCAGATGAAACAGTCTCTGATTGCTTCTTCTGCTCATGTTGCT
+
EGEJHSSPMKSNLQKLNLNLONMLKHJKLIJSMRSNMPQSSRIJJMMQSHJLLKLSPLKOJIPDFGIIMLRNLQSSOPOSOPLLKGSHKJMNEOMIKLISSLPOJGHFBCBBFIBBHKKSNRNQKJSSLMISLIJGQIKSOSPJNSMKEFFMNKQSOMSQONSMLLRNJJLGH
@4107_45CNXP_3
CGTACGTATTTTTGGCCTAATTCTTCTTCTCCATGGTCAGTCTGAAGTGTCACCGATGATGTAATAAATCCATATCACCAATACGAGGGTGACGGATGATTGCTACCTCTTTAAAGGCAGTAGTGTTTTGGTCTGGAGAAATAGCAGTGCTAATTTGCTTAGAAGCTGAATATATGTGCTTGACAAAGGGCATTCGCCTTATAAACTGCTCCCAAGCCAGAAAACTGTAGAACCCAACCACGACGAAGCAAATATTCCGACAAAGAAAGTGAAAAGTACAGATGTAATGAACCCGATTATTGCGATTA
+
DDEFGGFGMHIJHDCCCCGJHMSSMIJLHGEB@@?AACCCEEFJHIHFHIHLFEC?C@BACD??=;;981/'&&&&&'7@EGGIMSKLQOSSLSNSMOLSQNMLLNROSSPSLPKGNSIKHHLP>ADAB11112<<=FNSQPIILIHHLQSJOLLQMRPPD?<<::=DDDEHKRMSLNSOPLRSPSQSLPKSOSG@<532234;HNHNSSCFD2CGJMOPHMJSMPJSCA@8112EGJLHILPSPJPLPJISIJPOKLMJNIKGGDHRISKSSQKGHFMGGGHJIFED33333@EEGGJIGHJGIJG0
@4108_45CNXP_3
ATGCTAGCAACAACTCGAAGTATGGGTCTAGCTTTTATTGATACGTTACCGAAAACCTCATTTGAATAAATTTGGAATACATTTTATTTTTTTTATTGACAAGTACTCGTACTCAAAAAAGTTAAAAATTTTTTATTTATATATTTTTTTTGAGTACGCGTTCTTTCAACCTGGTGTATCTTGTCTTTACCACGAATGATTTTCCTTGGTTAACGAATAATTGTTGTTTTTCCAATATCTGCTGGTTGATTAATGTTATTTCTCCCGCATAGGGGAAATAAAGTCAATAAATGGTATACTATATGCATTTGCATCTTCAAACTTCTTCTAACGACCTACGCTTTTTGTTATAATTGTTAAAATGGACGATCCATTAATTCAACTGTCCGAAGATTATAAATGGATCGATTTTTTTGATTTTTACTGGAGAATGGGAATAGATGGACTTTCTATAGGAACTATTTTACTGACGGGATTTATTACTACTTAGCCACTTTAGCGGCTTTTCCAGTTACTAGGATCCCGATTTTTTCATTTCCTGATGTTAGCAATGTACAGCGGTCAAATAGGATTATTTTCTTCTCGGGATCTTCTACTTTTTTTCATCATGTGGGAATTAGAATTAATTCCCCGTTTATCTACTTTTATCCATGTGGGGTGGAAAGAAACGTCTGTATTCGGCTACAAAATTTATTTTGTACACGGCAGGAAGTTCTATTTTTTTATTAATAGGAGTTTTAGGTATAAGTTTATATGGTTCGAACGAACCAACATTAAATTTAGAACTCTTAGCTAATAAATCCTATCCTGTTACACTTGAAATACTATTTTATATTGGATTTCTTATTGCTTTTGCCATAAGAAAATACCATTATACCTTTACATACTTGGTTACCTGACACCCACGGTGAGGCACATTACAGTACCTGTATGCTTCTCGCTGGAATCTTATTAAAAATGGGAGCCTATGGGTTGGTTCGAATCAATATGAAATTACCCACGCTCATTCTATGTTTTCTCCTTGGTTGTTGGTAGTCGGTACAATCCAAATAATTTATGCAGCTTCAACATCTCCCGGTCAACGTAATTTAAAAAAGAGAATAGCCTATTCTTCTGTATCTCATATGGGTTTTATAATTATAGGTATTAGTTCTATAACGGATCCTGGACTTAATGGAGCTATTTTACAAATAATTTCTCATGGATTTATTGGCGCTGCACTTTTTTTCTTGGCAGGAACGAGTTATGATAGAATTAGGCTTGTTTATCTTGATGAAATGGGTGAAATGGCTATCTCCATTCCAAAAATATTAATGTTCACTATTTTATCGATGGCTTCCCTTGCATTGCCA
+
222MHKSIKNJIJGGDGEDCLJ>***))))))*('+++666771000038==EHKHJD@>>AA>@AAASSILSLJIHMJNSSSOLLSLLKMSHEAA@57==???<;92223;@@?=?@JSKHG<=JKKLHSNSSKISSKHOMEHA@8<EIA1,,,,-;:888732/+.../0?@ABBCA;;73///.++0334:<==ANOSSJIMHRCCSJGIG****+FFEPJIGDEC@>9B77D@B>=;<=6//.-,++*,-643333:9:=>>;?SOHDDDDSLQD55545;<<@?SSAJSQNGLJSILIJGHGSJGCC@?...*))))17-,---9;<EDFFGIJPOJQJSSFSKSSHJFE2...0==BAA?@EDFFHSKPGGFGMGGEFSMKH=>HEOLRJN??>>?DDDB???<@KLIFCCCDGIP><;::ADEDEDKGBBA@;;;CDDDJJKEG:;:9:@CKIHRGJILFHBDF:999DC86<80153102,-0067::=;>>=@ABBDA3/,,10*)($$%&,(()))***02A=::;=FIJGJICGIGGKLSOOSJQSNLMONL@@@>@IGLSIHIFF@???84)(())<:;999899@=@@AB64543330,010DCD733389;;<<7772*3440@11001;70/4....4422399,****++;;68?>>??>><77778GDDCFFHPMNI>70.--545444479:<DGIFJFEIMSMKLDDE78FFRHIFC;9777>AGGK>6444269779994.****...24552100..017778<<<@@AGGGKKJJHKOMLSIOQJHNGID?>DKHFDDDJSSRINSKOEDLRISMLJSSPJJN><<;;;:9:9:1(((''&&''),,.45:;CCLHMHC>;9998;;;<LJGG??555555DAJHFIKJISJSLKIHKKJLSKDH=9=<<<=BE@@;77789??CCCB@@@BBFGQKBCHIHECC742235765553.---1111121///()+,.3.3AACBBCDDDDDDDDEJEKGFEJGGPSMIMAABFDECCBGFJ<;;:<>>?CHNHIMISMHIFGNLHGLJ::9844415=<:::0/..-.,*+04BESIIOJJLOIIKMNJLMLGGDEEFEG@@@@@ISHKOSMSIHEGEHI777779989@A@A@??@BSSKPNSLKNSCDD@@HKPFGGILGJNKJDA>:9::577(/))*19:=?C@@@?@SLILSKHSDC?FCDD00/+*(&&%&&***+2;=E>>>555548999CCHJFGGCCBBB@AHDAEEM>===7****,1,,((()())01/,()*,,.+**')+.9999:EDECDIFG965557777695351277521.,
@4109_45CNXP_3
TACGATCGTTTTTGGCCTAATTCTTCTTCTGATGATCGATTTAACCTCTGATCAAAAAGATATACCTTGGTTATATTTCATCTCTTCAACAAGTTTCGTAATGAGCATAACGGCCCTATTGTTCCGATGGAGAGAAGAACCTATGATTAGCTTTTCAGGAAATTTCCAAACGAACAATTTCAACGAAATCTTTCAATTTCTTATTTTACTATGTTCAACTCTCTGTATTCCTCTATCCGTAGAGTACATTGAATGTACAGAAATGGCTATAACAGAGTTTCTGTTATTCATATTAACAGCTACTCTAGGAGGAATGTTTTTATGTGGTGCTAACGATTTAATAACTATCTTTGTAGCTCTAGAATGTTTCAGTTTATGCTCCTACCTATTATCTGGATATACCAAGAAAGATATACGATCTAATGAGGCTACTATGAAATATTTACTCATGGGTGGGGCAAGCTCTTCTATTCTGGTTTATGGTTTCTCTTGGCTATATGGTTCATCCGGGGGAGAGATTGAGCTTCAAGAAATAGTGAATGGTCTTATCAATACACAAATGTATAACTCCCCAGGAATTTCAATTGCGCTTATATTCATCACTGTCAGGAATTGGGTTCAACTTTTTCCTAGCCCCTTTTCATCAATGGACTCCTGACGTATACGAAGGATCTCCCACTCCAGTCGTTGCTTTTCTTTTCTGTTACTTCGAAAGTAGCTGCTTTAGCTTTAGCCACTCGAATTTTCGATATTCCTTTTTACTTCTTATCAAATGAATGGCATCTTCTTCTGGAAATCCTAGCTATTCTTAGCATGATATTCGGGAATCTCATTGCTATTACTCAAACAAGCATGAAACGTATGCTTGCATATTCGTCCATAGGTCAAATCGGATATGTAATTATTGGAATAATTGTTGGAGACTCAAATGGTGGATATGCGAGCATGATAACTTATATGCTGTTCTATATCGCCATGAATCTAGGAACTTTTGCTTGCATTATATTATTTGGTCTACGTACCGGAACTGATAACATTCGAGATTATGCAGGATTATACACAAAAGATCCTTTTTTGGCTCTCTCTTTAGCTCTATGTCTCTTATCCCCTAGGAGGTCTTCCTCCACTAGCAGGTTTTTTTGGAAAACTCTATTTATTCTGGTGTGGATGGCAGGCAGGCCTATATTTCTTGGTTTCAATAGGACTCCTTACGAGCGTTCTTTCTATCTACTATTATCTAAAAATAATCAAGTTATTAATGACTGGACGAAACCAAGAAATAACCCCTCACATGCGAAATTATAGAATATCCCCTTTAAGATCAAACAATTCCATCGAATTGAGTATGATTGTATGTGTGATAGCATCTACTATACTAGGAATATCAATGAACCCGATTATTGCGATTA
+
JISJKRKKQFMOPJHSSPMNRSMSLJLSNSSOSSLSNJOQMKJGKKSNSIFFGSONNSQPINLKLSKMPSOMNSSLSSPSJORKSLINOMJPLJHILSLJPSSSOJKSIRLOQNQFFDDDRMSKNNSSKKKSJPMLSSNSLJNNMIHLRNIEDCB00001FJSMSLSSKSSIHKPMJHSJKSMKGKSMSSLOSKKSSMQNSSLNQMSMLRMIPLSKHGILKIDFEDEJKPSRLNLNKSMSPPJLNJNLNPJJHJKJIJKKJRIIKSQHOJKMSMJIGJKS@????;:DDGJ877777FKILILFKMKNLLRIJKHICA@@@>EGKKMJMIHMLKLIRSJKONMISOPSJJSMQMSSSOPSLJNMSMSPNNQSSSKLSJJPSJLISSLSLKISJSOSRLROJSJMISPNJJKHFJKKIJGIJFJHMILJSPMPPKGHKJSNQQMLMJMIGQSNLMLLSNLKIJD>.,,,-AEDCDADCDLOSJSMSHHJGIHCCEOMNJIJIEMIIIFGDEEKOSOLQPIQEIFGEKGGGGLQLOJMHGHPGKSSSNPLMPOINKILQJIMPJLSSMMSLJSJ@9JNMNQLLSJSJSLLJLGEIGHHIKISIKJLGG))(((..2..19<98941000.07()=CIGACCA:1>CBGEMMHJHGKKGGHJMJLFGEIHJIJSORSOSOKKLHSLKOIGIGIJSNLJMIB?3)OGLKDEGJFEFKHPSLKHGJJHGF=BDEFFGHJFGFNHFJJJJSSQPKHONSSILGSK6>+((((GFEEGJQSIIJGHLSISQLMQSG@@DFFKRSQSRCHONMKOLIH66CFSSJJSNSEBBCBIMOSSJKSKNSKLOIDDCBDSSPSOKLMNKKSLPHIMIFDE@@?@?@A45;;<@BJNFKHSIJIMSNLJLQKSB@@@;;;:9;;<@NLGHGFMISSNSJJKKNLSQSQLOSQOIK8889>>?SJSSLSRMSKKOSSSSIDFFIGJHHGILKIPLSISJONSSNLSOSGDDECFISHLSMJSSSSMLOSLSKSSJISJKJILSISSQONSPQRQLKQMIPOMNMBCBBCSLNLNMKHFSSMMMMJEMLSNLPGLNISKILHHBABCSSSHSLLJSPSMHKFSO95677PQNSLPSKOSSLSSLHJLLD<>:4>HJJMIJKSJMMJSMKNSOLSLOKIILSMOMLSMRKSSOMSSNMSNSSSOSNSMNNLSOMSLSOMLKNNSRSMMQMLIOPRSLKRKSMSIQLKOSNLSIKEB?BBLSSPONNKOJSSMNQKSNLPKJOSSSLIGJGKOGANKLOPKSKSOMLNJKSKSLIOMLMOSSLLSKSSSSSIIKSAESRKJHHJSMMPJOOLSKHIIKMNSJJPIKSKLJOOSKMMKISJJLJRPMOMKJSISMLSKSLSSOSMSSPOISSJEFEGSILSKSNSRPL
@4110_45CNXP_3
AATCGCAATAATCGGGTTCATTGATATTCCTAGTATAGTAGATGCTATCACACATACAATCATACTCAATTCGATGGGATTGTTTGATCTAAAGGGGATATTCTATAATTTCGCATGTGAGGGGTTATTTCTTGGTTTCGTCCAGTCATTAATAACTTGATTATTTTTAGATAATAGTAGATAGAAAGAACGCTCGTAAGGAGTCCTATTGAAACCAAGAAATATAGGCCTGCCTGCCATCCACACCAGAATAAATAGAGTTTTCCAAAAAAACCTGCTAGTGGAGGAAGACCTCCTAGGGATAAGAGACATAGAGCTAAAGAGAGAGCCAAAAAAGGATCTTTTGTGTATAATCCTGCATAATCTCGAATGTTATCAGTTCCGGTACGTAGACCAAATAATATAATGCAAGCAAAAGTTCCTAGATTCATGGCGATATAGAACAGCATATAAGTTATCATGCTCGCATATCCACCATTTGAGTCTCCAACAATTATTCCAATAATTACATATCCGATTTGACCTATGGACGAA
+
HSSKJSONHLNSQLHNLIMSJIMNLLSPLQKRMMNOILJFSGJKOSKKKJHHKHHQSKQPJKKJHSFIHOLPJQHLSNSOOIONKLPKAB+++EFIGJIHLICCCDBJKISJLKJOIOSOLQLMMLJJPSPSKJLKOLHJGLGGIJLJLLLLSQPQSRKNNJOKKKSKNPOMIINKQIMMJSEGOHNJLKKKLNPBABIJKQOIKNHIOIJJISJMKSNRNNOSMMRKOISMNJPSSSRSKSJJJKIOHKJSHSSIKGMIFHIKHG<<DEGSOPKPNKSKJIJRLMIMHJPJLIBAA@CLJMJHA===FKJPLSJHHJKKHIJMHC@=<<<=?>LNLMMKIRRSJBHCBBJOPJJSNJSHSJLSKLOSKLLMLRPPKSGPQSNGHHEFFFEFFFKHNLLLJMMSSMSKJGJGIIIRSOSSNMSKQPNKLHOJNIHFIHJKKOMLMSNMNNOMOSOSNLOJSIMSLJKMQMSSMLSSSSJKNLSKMISSPOSSIPHSJQKOLILJPMHOLPSIFSJOMJPOMIJHKIJKJNKFFG
@4111_45CNXP_3
AATCGCAATAATCGGGTTCATTGATATTCCTAGTATAGTAGATGCTATCACACATACAATCATACTCAATTCGATGGAATTGTTTGATCTAAAGGGGATATTCTATAATTTCGCATGTGAGGGGTTATTTCTTGGTTTCGTCCAGTCATTAATAACTTGATTATTTTTAGATAATAGTAGATAGAAAGAACGCTCGTAAGGAGTCCTATTGAAACCAAGAAATATAGGCCTGCCTGCCATCCACACCAGAATAAATAGAGTTTTCCAAAAAAACCTGCTAGTGGAGGAAGACCTCCTAGGGATAAGAGACATAGAGCTAAAGAGAGAGCCAAAAAAGGATCTTTTGTGTATAATCCTGCATAATCTCGAATGTTATCAGTTCCGGTACGTAGACCAAATAATATAATGCAAGCAAAAGTTCCTAGATTCATGGCGATATAGAACAGCATATAAGTTATCATGCTCGCATATCCACCATTTGAGTCTCCAACAATTATTCCAATAATTATATACCCGATTTGACCTATGGACGAATATGCAAGCATACGTTTCATGCTTGTTTGAGTAATAGCAATGAGATTCCCGAATATCATGCTAAGAATAGCTAGGATTTCCAGAAGAAGATGCCATTCATTTGATAAGAAATAAAAAGGAATATCGAAAATTCGAGTGGCTAAAGCTAAAGCAGCTACTTTCGAAGTAACAGAAAGAAAAGCAACGACTGGAGTGGGAGATCCTTCGTATACGTCAGGAGTCCATTGATGAAAAGGGGCTAGGGAAAGCTTGAACCCAATTCCTACAGTAATGAATATAAGCGCAATTGAAATTCCTGGGGAGTTATACATTTGTGTATTGATAAGACCATTCACTATTTCTTGAAGCTCAATCTCTCCCCCGGATGAACCATATAGCCAAGAGAAACCATAAACCAGAATAGAAGAGCTTGCCCCACCCATGAGTAAATATTTCATAGTAGCCTCATTAGATCGTATATCTTTCTTGGTATATCCAGATAATAGGTAGGAGCATAAACTGAAACATTCTAGAGCTACAAAGATAGTTATTAAATCGTTAGCACCACATAAAAACATTCCTCCTAGAGTAGCTGTTAATATGAATAACAGAAACTCTGTTATAGCCATTTCTGTACATTCAATGTACTCTACGGATAGAGGAATACAGAGAGTTGAACATAGTAAAATAAGAAATTGAAAGATTTCGTTGAAATGTTTCGTTTGGAAATTTCCTGAAAAGCTAATCATAGGTTCTTCTCTTCCATCGGAACAATAGGGCCGTTATGCTCATTACGAAACTTGTTGAAGAGATGAAATATAACCAAGGTATATCTTTTTGATCAGAGGTTAAATCGATCATCAGAAGAAGAATTAGGCCAAAAAGCTAGCATA
+
LJSQMHKILNKSRKJKMSKSSOMSPMSPSMSQIOMKOSIIKLLKPMKHORJILJSJLMOKSSMNLMFGIRMMKJGNNOSJIFSDEBB@?<,,-=LNRNIMHJKJKKNLJLLKSNSSQSRIPRSNQSMRSLNSPJLJQKLRISRSKIMKOMJNSNIMJSSMSSKOIJSJNJLIMLJOSHHLMOLLJLJSLLQMKJSSMMPHNLLSKJORGGGHIJJ?760,+*(+*))+,-4678HHSO@CHIGIQLMPRONOLMNMMMSKKKHSSMCBDISSSOLKNOSLIONJKSLSLSNMOSKQSHQMONSMMRQLOSNRRSKLJNFJSPMRSKKHKG?;?;HCCDFKFBDDI?IHIISNQSJPSKKKSNMKSSOSMSRSSKSHLQHIKJFEIGHNHKNLLNSSSMPQMLPKDDDHGLJNISHKSOSSOIKCCCEFMPSRNNJLIKKSPSKOMSQSLNMNSLOQMSSQOHOJNJSKSSSSPMJQSKSKOLMPSSSMPNJNKSMOSLLKSKJPRRJKEEA4---,-=<H@@DILNMHHSPLIHJIJKRLSKSJLMNIJMSSNRKKMOMSSNORSPPOJQNSRSNMJONLKSKIJKMKMKSKIJKIHLKIGGBEICCELISLMISHFA:44HHFEDEFHHOMILSKHRILPJMPPKGSRLSSILKKHJIJRJLPLPSOLKGKIFLJLKJMSHINJJNIIPJIHNNJJIMPQLSMSOKPOLOLSOQKSSKLKNJOIKIHSLIMIGIJMQJHFFCCD?>>>>BCBEIIFGLJNLOG@GLKLBIKMIHHLJILSMRKKLIKKOSJRPNLSPOSSKNKKJLSKSPLSLSPPIJLHKHHLOSLKMKPMJPJRSLMSKNKKSSLLLSLSSQKSHKLNOKJSMLSQMSKJLGJLBCMJIKJJLGLSQFBB.,,,5IHHLSMHMKQLOJPMMJKQPRPSQMMSLPOSMMIOINJLSSSJKSSLPFMSSMSLKEMHHHKKSQSNSIK-,,,,-488:@667JOOOOPSKKIJSJKN@9:?>CKNONSSOJOMQPPSRNSSJSSSSKNSKLSPOKSPLROSSSSKLLLLNMKSSKLPSOOJQRSSSJPSLNNLHISSMRLOOQKISJSJPSLLSLJQSSOKJILGLJNQKMPSOSMMSSSLSMSSLKLSKSSLNNNJLIKDDFFKINSKSKNNQOMLHNHSILSGEB@<BA<<<HIISHIJIIHGJKRLMNPLJMSIKOKSPLPSNKJPRIJPGKGI@?<<=1,,,+((**,*-3498BKLISKPNSSMKLRJOKIILMSMILOLNSLOSGD@@7(((DIIHIGJ===22/-**++++;FIJ@???@I@9:8-*)))-19DFSIJILGOQJKKLSSKLSLMSOHMJEG?EJOLHMIHLHLJLKNILILIFNINSLKMRKPSQKQOGHGFHSJJSJSNNJNCAA@CD
@4112_45CNXP_3
GGCAATGCAAGGGAAGCCATCGATAAAATAGTGAACATTGTAAATATTTTTTGGAATGGAGATAGCCATTCCACCCATTTCATCAAGATAAACAAGCCTAATTCTATCATAACTCGTTCCTGCCAAGAAAAAAAGTGCAGCGCCAATAAATCCATGAGAAATTATTTGTAAAATAGCTCCATTAAGTCCAGGATCCGTTATAGAACTAATACCTATAATTATAAAACCCATATGAGATACAGAAGAATAGGCTATTCTCTTTTTTAAATTACGTTGACCGAGAGATGTTAAAGCTGCATAAATTATTTGGATTGTACCGACTACCAACAACCAAGGAGAAAACATAGAATGAGCGTGGGGTAATAATTCCATATTGATTCGAACCAACCCATAGGCTCCCATTTTTAATAAGATTCCAGCGAGAAGCATACAGGTACTGTAATGTGCCTCACCGTGGGTGTCAGGTAACCAAGTATGTAAAGGTATAATCGGTAATTTGACGGCAAAAGCAATAAGAAATCCAATATAAAATAGTATTTCAAGTGTAACAGGATAGGATTTATTAGCTAAGAGTTCTAAATTTAATGTTGGTTCGTTCGAACCATATAAACTTATACCTAAAACTCCTATTAATAAAAAAATAGAACTTCCTGCCGTGTACAAAATAAATTTTGTAGCCGAATACAGACGTTTCTTTCCACCCCACATGGATAAAAGTAGATAAACGGGAATTAATTCTAATTCCCACATGATGAAAAAAAGTAGAAGATCCCGAGAAGAAAATAATCCTATTTGACCGCTGTACATTGCTAACATCAGGAAATGAAAAAATCGGGAATCCCGAGTAACTGGAAAAGCCGCTAAAGTGGCTAAAAGTAGTAATAAATCCCGTCAGTAAAATAGTTCCTATAGAAAGTCCATCTATTCCCATTCTCCAGTAAAAATCAAAAAAATCGATCCATTTATAATCTTCGGACAGTTGAATTAATCGATAGTCCATTTTAAAATTATAACAAAAAGCGTAGGTCGTTAGAAGAAGTTCTAAGATGCAAATGCATATAGTATACCATTTATTGACTTTATTTCCCCTATGCGGGAGAAATAACATTAATGAACCAGCAGATATTGGAAAAACAACAATTATTGTTAACCAAGGAAAATCATTCGTGGTAAAGACAAGATACACCAGGTCCAAAGAACGCGTACTCAAAAAAAATATATAAATAAAAAATTTTTAACTTTTTTGAGTACGAGTACTTGTCAATAAAAAAAATAAAATGTATTCCAAATTTATTCAAATGAGGTTTTCGGTAACGTATCAATAAGCTAGACCCATACTTCGAGTTGTTCGATCGTAA
+
RSSKKJMLMSNSSORMSLOSNIHPQIQOSLKSMMSPSMMSKSSSSISSMKSHFEHJSONMMOSLSLKMNJHOODIJ>?EE>AH@ECEEHFISSOIPOPNKRSLLSJKOKILSSSNMOKONJNKKSPNK=94HKJMLSQJSQRSNLJJSSLQSJNSKQSRPPSSOGHIFGCCCBCBBCA@@@ACJPHNKMIMSSSSSNSMNLKOSJMKSSJKQOHSSLSKKKJSSSSKMPKSSOQSPSSLSNKSSSNMSSSRPMLSIAABA;899JIKILPNKKLOSJSMJMSQNMNPNRISSMPMMSRSMRNKMNRKSQLJKSSKSPJPMSPRNOLJSMSNOQSIFNLOSINLLNPJKQKMSSIPJCCDCGISLIJGGBBAB:**))*BCBCIIJJNKKIKLGIQLMOMLIHSLSKSNSMHDFEKJF88ISSSSQSOKLOSSJPSLSNHPJOSNSLLOLNJLQKPLHRMRJSKSSSPNNJQOPLOJOOOSSQSMLKKKISKGIHEJRM;:++++,<IFMO0000/../=@JHMOSLOIPSOPJSOIJNLKQHLLSINIKJQKIROSLSHSLOSNPLLIK=;;9;=*****FILLSILQQ8888322223333DEGPJKKSIIMHSEECCACELSSSRSKNNSISODB92ESKEGFFGFHLPNNOKGIGGHHHHHLKILKNLSSLSJLKLKLNNRSNSSLRJHOJIHFEEKFLOLGSNKIHOKGQGIESGDCCACLFELJOJPIMJKOKHJLSOSLSOQMOKHKFA9<8ACDCCADCFGIB?>833A>>>EOJSLOOOQMHGGHGFISHDBFA:4444IKNMLMNNSJLKKSSJGKELG66666FFHKSSLQNRLMIKOPKMQPSPSLSLJIIGCFKH<<;<2-,+*,,,,,-69<==?@A@AFCCDGEGGICEEC777777DDGHLJHHSNKJOIOKJSFSJOSNSDDGSJHQJSLOHGGMIIH336:99:;BGFGFEFEGEBAGJJKKLOGMSFGCDE))))))))+EJFKB@ISSSMOJILIIIHJONJLNNHHLHAAAADSNOGJMJKIJMNMGIKLJHNJIIKKLLLGFHHGIKIJKSMSSMSQJNOIJSMKPOFCFHHKLGHJJKHJLIIMLMNJJHGHKJKSJIJHEGOPRSMHOSSLJKHIIGHGFIHB<A@AAKONSSKSJKNLILSNKKJPIJKIIJHKFGGIEKIGJIPMHJPGFHHFHHHGGIGFGJFDGGSSSPLGGFDDDFEDEDFKIFFHSNIDFDFESSSPJIHGHGEDEEBBBBEIIHKF>EGEDDEFDEEGFGHIHJJGHJGJIKHGKGGGJHHEDDDDHLNEBBBCLGIHFEIGEEFFDCBCBADFFGHHHGHGFFEEIMLHEFEEGEGE
@4113_45CNXP_3
ATGCTAGCTTTTTGGCCTAATTCTTCTTCTTCTTCCACGGGACTCTCTCTGAATCGGTGATTTTCGATCTTCCTAGGGTTTCGATCTGAAACCTTGCGATCTACTTGAAAGAGAGATTCAGAAATTTCCAAGTAATAATAATGTTTGCGCCTGCGACTCAACCGCAACAGCAACATGAGCAGAAGAAGCAATCAGAGACTGTTTCATCTGCTGAAGAAGATGCTTTGAAGTGGAACACCGATTGCGTTTACTTTCTCGCTTCTCCTTTAACCTGCAAGAAGGGACCTGAATGCGAGTATCGCCACAGTGAGTATGCGCGTATGAACCCGATTATTGCGATTA
+
HHSGKGEDILJRI;;;;<SQJKRLSRSKPNSPSKNKQSJJ@???@CD</0-0007>>=88888D?EEFCNKGCD;<=-)<3)11101**+FHKHIIGJJMING@?=::>GHJSMEGDFFGHJJOSHSPSJMNMKIMQSMPJQKKSSSIJKLINJISJJHOJMPJIILONNLOSSKMNJHSJLSKQNNHI(((()?AB@==:::;67<EIGHONRKNLSSLNSLMLNFKOSSIIKNLKID77778<7757.5782/166:?DIIEG9:;3LMLSNHGHHNLMSSSPSSLLKJMQJIJJKKJMNHIOKLSKKKSILNSSSHNILBBBDDKJSPGQMJJLLKOLJ
@4114_45CNXP_3
CGTACGTATTTTTGGCCTAATTCTTCTTCTGGAAATCCTAGCTATTCTTAGCATGATATTCGGGAATCTCATTGCTATTACTCAAACAAGCATGAAACGTATGCTTGCATATTAGTCCATAGGTCAAATCGGATATGTAATTATTGGAATAATTGTTGGAGACTCAAATGGTGGATATGCGAGCATGATAACTTATATGCTGTTCTATATCGCCATGAATCTAGGAACTTTTGCTTGCATTATATTATTTGGTCTACGTACCGGAACTGATAACATTCGAGATTATGCAGGATTATACACAAAAGATCCTTTTTTGGCTCTCTCTTTAGCTCTATGTCTCTTATCCCTAGGAGGTCTTCCTCCACTAGCAGGTTTTTTTGGAAAACTCTATTTATTCTGGTGTGGATGGCAGGCAGGCCTATATTTCTTGGTTTCAATAGGACTCCTTACGAGCGTTCTTTCTATCTACTATTATCTAAAAATAATCAAGTTATTAATGACTGGACGAAACCAAGAAATAACCCCTCACATGCGAAATTATAGAATCCCCTTTAAGATCAAACAATTCCATCGAATTGAGTATGATTGTATGTGTGATAGCATCTACTATACTAGGAATATCAATGAACCCGATTATTGCGATTA
+
KLLNHJKFHENQSHIIKHMSKPJSKSPNJIFGMLLMLIQOJMPMLLJKLLKKPKMKPLKNKLMIKPIHFIGIMKJMSSKNGJDDEEESSSMLKJNKLNJOOSLKSLLSMQJHK/////LGJSLMJNPJKHIQKILKJSOSRSORSSHJKINNSNKILIHMQOLKKLMKSLJNOLNGIFJSKIKLJOKIJJLNSSPSSJKKOMOMRKJSPSMIJJMI@@<99;BACSQKMNSSOMSSMNKKHKIHPMMJQNPSLLILSISIOKCCSSSSLNSSKRQRSMMKIJJJKSMLJQOINSKKJOLIIMSSMNLKMNNSSLSJSKSJSKJA4211:=PLLIHJMNSSKSMONSOKLIIRIIJHKQRLSLKQCE85401777889;BBIIHMSRSLRKOJIJKPSHMRIJLHJHNIIKISMSRMOPQQNLMMSPSMSNKKONKJKNSSKIMSMMSSOHGHIIMHMFCEK1EGHIPQSLRKONONSHGGSNOOSOLPQNSMJIRLSLIHPQRKKOBDEFFLSKROOSJOIKQRSSONKIKBB;:::;D=>.--,+++8=<GIBFJHHHGIKHHJIGKHIHJHGKKIISGGFJGIKJLLJIMMSOPKMJPJINMINIHHQHIMHKKSSOLMRPQNIIJFFFFGEHHQMJGFEDFE
@4115_45CNXP_3
CGTACGTATTTTTGGCCTAATTCTTCTTCTGGAAATCCTAGCTATTCTTAGCATGATATTCGGGAATCTCATTGCTATTACTCAAACAAGCATGAAACGTATGCTTGCATATTCGTCCATAGGTCAAATCGGATATGTAATTATTGGAATAATTGTTGGAGACTCAAATGGTGGATATGCGAGCATGATAACTTATATGCTGTTCTATATCGCCATGAATCTAGGAACTTTTGCTTGCATTATATTATTTGGTCTACGTACCGGAACTGATAACATTCGAGATTATGCAGGATTATACACAAAAGATCCTTTTTTGGCTCTCTCTTTAGCTCTATGTCTCTTATCCCTAGGAGGTCTTCCTCCACTAGCAGGTTTTTTTGGAAAACTCTATTTATTCTGGTGTGGATGGCAGGCAGGCCTATATTTCTTGGTTTCAATAGGACTCCTTACGAGCGTTCTTTCTATCTACTATTATCTAAAAATAATCAAGTTATTAATGACTGGACGAAACCAAGAAATAACCCCTCACATGCGAAATTATAGAATATCCCCTTTAAGATCAAACAATTCCATCGAATTGAGTATGATTGTATGTGTGATAGCATCTACTATACTAGGAATATCAATGAACCCGATTATTGCGATA
+
?AD21113GNFFHBBDDDFGDCDFFFDI;;JIGOSSOSQJKKJJRSJSJCDJGJMSSSNJKGMMJSSSPIFGIISQSNRLSSSISKLSIJGILLMSNMKNQIONSIISIHJSIA@A@AKLSSLPMSMOSKISKMNSLSKKOKPLOJSSSNSLKMFCCCAESMSMHOJOLJKSKIPIJRSKFEGEFNLPMIOKGJKLIORNIOSSLLNHJHGISISPKIPLJHILIQNISGSSOFJPLKLSNPPKISSJKKIGFDDCDAA9:8009=>NKOSIJOKSQMLJSLOKSSSMEPSKKSISJJLSIKMOSNQSSMRSSSOSKLJJNQJSKLMIJIGMLOPLLPIOLOQKKSMKHKKLSNSJMNNLKMSSSQMSSJMPBAA<CCDBDEHMMSRHKGJGSMPNPNPKLOLSMLOLKLSRRFIGFGGEB>29::566239::8221+++++,BCENIIGJOIIFF==OJFSIIISKMSOPJSRSSLNJMKOSKOSLSCMKKSJMPSLISLDEED>>>>AD@@DHJJOSNNJSLSOSNSSMSSNJSSNSOSOJSSKK:54145.+:CDFJGGHHHHFGGGFHJGGFEFGEFDFGEGJNOIOSKRLJSOLKIKKOOSMNQMKHMMGQILSJJLJIKJMJIHHJLOSLGCCEDDHIG
@4116_45CNXP_3
ATGCTAGCAACAACTCGAAGTATGGGTCTAGCTTATTGATACGTTACCGAAAACCTCATTTGAATAAATTTGGAATACATTTTATTTTTTTTATTGACAAGTACTCGTACTCAAAAAAGTTAAAAATTTTTTATTTATATATTTTTTTTGAGTACGCGTTCTTTGGACCTGGTGTATCTTGTCTTTACCACGAATGATTTTCCTTGGTTAACAATAATTGTTGTTTTTCCAATATCTGCTGGTTCATTAATGTTATTTCTCCCGCATAGGGGAAATAAAGTCAATAAATGGTATACTATATGCATTTGCATCTTAGAACTTCTTCTAACGACCTACGCTTTTTGTTATAATTTTAAAATGGACGATCCATTAATTCAACTGTCCGAAGATTATAAATGGATCGATTTTTTTGATTTTTACTGGAGAATGGGAATAGATGGACTTTCTATAGGAACTATTTTACTGACGGGATTTATTACTACTTTAGCCACTTTAGCGGCTTTTCCAGTTACTCGGGATTCCCGATTTTTTCATTTCCTGATGTTAGCAATGTACAGCGGTCAAATAGGATTATTTTCTTCTCGGGATCTTCTACTTTTTTTCATCATGTGGGAATTAGAATTAATTAGTTATCTACTTTTATCCATGTGGGGTGGAAAGAAACGTCTGTATTCGGCTACAAAATTTATTTTGTACACGGCAGGAAGTTCTATTTTTTTATTAATAGGAGTTTTAGGTATAAGTTTATATGGTTCGAACGAACCAACATTAAATTTAGAACTCTTAGCTAATAAATCCTATCCTGTTACACTTGAAATACTATTTTATATTGGATTTCTTATTGCTTTTGCCGTCAAATTACCGATTATACCTTTACATACTTGGTTACCTGACACCCACGGTGAGGCACATTACAGTACCTGTATGCTTCTCGCTGGAATCTTATTAAAAATGGGAGCCTATGGGTTGGTTCGAATCAATATGGAATTATTACCCCACGCTCATTCTATGTTTTCTCCTTGGTTGTTGGTAGTCGGTACAATCCAAATAATTTATGCAGCTTTAACATCTCTCGGTCAACGTAATTTAAAAAAGAGAATAGCCTATTCTTCTGTATCTCATATGGGTTTTATAATTATAGGTATTAGTTCTATAACGGATCCTGGACTTAATGGAGCTATTTTACAAATAATTTCTCATGGATTTATTGGCGCTGCACTTTTTTTCTTGGCAGGAACGAGTTATGATAGAATTAGGCTTGTTTATCTTGATGAAATGGGTGGAATGGCTATCTCCATTCCAAAAATATTTACAATGTTCACTATTTTATCGATGGCTTCCCTTGCATTGCCA
+
RJOPLORJNNSMSPSLMLLMHOSSOLSMMLK63322FFLPKOSSMRSOSLPRJMSJKMLSSSSSSNKSSRNSSMMKOSSSKNSHJSJMSSSJIHKJSOMSLHSSNPSSNGA@??DHSSJHKFGRORSIGJSSRSSSPONNKLFHLSSSOKJILHHCB<;:45::5GMLNSOLJRRQIQSSQPJISMDFFFESLRQSFSLHKSRPLPJRSLSNMNSMNISGMPMA<2-+-FFFHJIJMKSJPSOOSJSSIHJSSKBHGHGF;9817LSGKSSNOLLNJLGMSMRNSLMLJMSJKOLLJSIMOPSQHKSKNSJSSI>>BEEDD?BN@@@@@QKOSSPMLMNJLSSMSKSORQKJFD;;<<IOKJL76666HGL>>>>C;9::BIBA;;9:<3333388?DIGGG>>=<>HGIHHBB;AEDAADEHHSMRHLIJONQKGHGFOLIKMSPNSLMSSLSOPMKLSSSQRNJJSPSKRNKKKRSIIFFEPPOOPONSNKSPRSISSLMSLSSLMJSSLSNKNPSSLKJ1--;9<BGNHAJIQMMSNSSMSLPHSMMIKKOMIMSHIJJILMGHFIJNPOS<7F?<4./233@BSNIJJLHH@BBJMSSOKJOHIMJKNSJPPK;78878+((''&(('()***+,-?9DDFEGJNJMKJJLSKNNJSSQOMKMSQSPKKLJKOSLSNJKKPMNM=====JJPSKOMF:@IHNMKLMJLLIROSSSRSQSKLONLLSSLKRKLKKQMONNSKSPSPSMOSNQMKMKKJNJQNSMKSSMKOSSNLKSSOSLISKSSISNLJSMSPSSSSSKJHOPJMISSKPNSPMMSMLJKSNNSSSSLPOMLOQMLRSMKSPJNSRSPSOKNMMMOMSSSKSGJH3211362AHKKKSKPMKMSRLNPNSKKSMSPLJCEDDDEGMJLLMLHLGHISJPJSJSSIOSLRRQJJLISSLJJLILMKPSQSIJMMKSIMMJKSKKOLMSRNLILIHHGLJHKSSNSJEA@@@AED@CSIMLSNSJSKKLJLSPNSSNSNMSLPQRKMSJSPKJJJLLSSRLPJRRPSOIMMOLJMPOKSOSSMISSSSSLLIOOKMLJLMSJSSPSPNNPMSSNSJNJMSSIMJMNMSSRSRKQSISLOSNSLSLJSQLNOMLKISPJJIIJQSOMSQNSSJKPLMJSPLOSMPMNSRPLPKJSMMSLPKMJNKSSSJLMJLSSPSJLSKISMRSSLNNSRKQNSSSSJKDSSOMNKKJJLNLMSKMMLLLOSNMKMHAAABLMQKHNJLLSSSOJSJSSINLNOSIJLIFGHFGMIFHGGSNJCEMKNDFDCEG?;=<78>MFGIMJJKKJLKJ?9NHIJHGHIHHGCGGFB;656112,
@4117_45CNXP_3
ATCGCAATAATCGGGTTCATTGATATTCCTAGTATAGTAGATGCTATCACACATACAATCATACTCAATTCGATGGAATTGTTTGATCTTAAAGGGGATATTCTATAATTTCGCATGTGAGGGGTTATTTCTTGGTTTCGTCCAGTCATTAATAACTTGATTATTTTTAGATAATAGTAGATAGAAAGAACGCTCGTAAGGAGTCCTATTGAAACCAAGAAATATAGGCCTGCCTGCCATCCACACCAGAATAAATAGAGTTTTCCAAAAAAACCTGCTAGTGGAGGAAGACCTCCTAGGGATAAGAGACATAGAGCTAAAGAGAGAGCCAAAAAAGGATCTTTTGTGTATAATCCTGCATAATCTCGAATGTTATCAGTTCCGGTACGTAGACCAAATAATATAATGCAAGCAAAAGTTCCTAGATTCATGGCGATATAGAACAGCATATAAGTTATCATGCTCGCATATCCGCAGTTGAGTCTCCAACAATTATTCCAATAATTACATATCCGATTTGACCTATGGACGAATATGCAAGCATACGTTTCATGCTTGTTTGAGTAATAGCAATGAGATTCCGAATATCATGCTAAGAATAGCTAGGATTTCCAGAAGAAGATGCCATTCATTTGATAAGAAATAAAAAGGAATATCGAAAATTCGAGTGGCTGAAGCTAAAGCAGCTACTTTCGAAGTAACAGAAAGAAAAGCAACGACTGGAGTGGGAGATCCTTCGTATACGTCAGGAGTCCCATAATAAAGGGGCTAGGGAAAGCTTGAACCCAATTCCTACAGTGATGAATATAAGCGCAATTGAAATTCCTGGGGAGTTATACATTTGTGTATTGATAAGACCATTCACTATTTCTTGAAGCTCAATCTCTCCCCCGGATGAACCATATAGCCAAGAGAAACCATAAACCAGAATAGAAGAGCTTGCCCCACCCATGAGTAAATATTTCATAGTAGCCTCATTAGATCGTATATCTTTCTTGGTATATCCAGATAATAGGTAGGAGCATAAACTGAAACATTCTAGAGCTACAAAGATAGTTATTAAATCGTTAGCACCACATAAAAACATTCCTCCTAGAGTAGCTGTTAATATGAATAACAGAAACTCTGTTATAGCCATTTCTGTACATTCAATGTACTCTACGGATAGAGGAATACAGAGAGTTGAACATAGTAAAATAAGAAATTGAAAGATTTCGTTGAAATTGTTCGTTTGGAAATTTCCTGAAAAGCTAATCATA
+
QOKKLJMMJSSLKHLLOHISSSQMSSOMKJSPJHGFEGNLSSLSSMSISSLKOKSSSMSLKLLJKHLLSIILMJISSKPSOIOSKLNKSJGFFILMLMHOJSJKJSNJSSSMSKJSMMMMLLKSSSSSLSRSSFFGIJRQSNSLSKOSSNLSSMSQJJRPNMNSSQSSPLKOSLNMISJMKSKSJSRNSKJIFLG?AABJKKGK>@HHHIGHSSJJHOSSKLNKLLLSRMSJSOSLMMSRKLJSIJKIGRKIGLSHJ@AABSJOJJEDEEDSOSKJQNKOKPKSSSJIKLRNMSOOSKOSNOIIHFDFGJLJHLKKMSBB@<BDIGFEFMECDDLSNSSKKLOSSNSKJIJJSSSMOPSNMNSKKKJSSNSKSPRLLIMSLJNJSLKLJOHIJJHMRKKOSSSKMJOKKJNNGEJLJGSSNPLSKISOMSOLLINJSMJIGPHHHKLKKKMIKHDDEDCCDD@@/..-.))((&&&)+//////17:=EGHEE=GISJMKIJOOPGSOSLSJRRLSLJKLONLSONJSLG<<;<<HCCDDEMMMJSMIJSSMOKMJJNNLKHIIGHMSRMNSSSNPKPIO=;)+A@ASLLJJLSJJJOJPLJHH>>>ANPH<MFIIKMLKKRJIGSJJNSIKLSOIOJKJLLKHILMPSNJLIIHKIGRIKSLQSSPSPSKJJPIILJQFGJEPMJSSPMBEB=CHIISIJKEFFCEBCILJNQJSMONKHSSIOINIMOOLKMKSSGEF88886666-----230*.---.11/;FJSQJKLJGQKKHKMCDDESMIMOSOJNPSMNHLKIHFEDGSMIOKLOKLMIHIKNNOSKLMGIGPPSKKOJILPQSOMSOPKMNQJIKIJLSQKQOMMSLJQSPSOLRKQSSSSSSSOSJKF?IEESMLNSSNNLHJNQIOOSOIIFGIGDELMILLJNFAIGB@@BCGNRLKSGLILSSIKMLNFFFDESRMSQSONSLKOSOSPSMAAAGHFGGMKIJNNSRIIKGJKLMSJSLIKKLJSOLSKKSRSRJGJJLHSNIKIHFFPSLINJAABDCGQSHJKIMLPKSLJSPSJMGMHHHDFEDFSSMIKIFSGOPSSJSSSMLNSISJHKHIJFKJEEHGGKKLLGSIJKBEGFFEC7766631*++-/13532222MFHHIGJQGKJIFFFDDCDDFGEFEIJLSKINJLKIKJQRKIIGGHHGIMIISLSLLQMJIJONOLJOIK<;;;9=>75@66B;8:@B@FJMISSPMSMIJIJMISKIGMJHHM
@4118_45CNXP_3
GGCAATGCAAGGGAAGCCATCGATAAAATAGTGAACATTGTAAATATTTTTGGAATGGAGATAGCCATTCCACCCATTTCATCAAGATAAACAAGCCTAATTCTATCATAACTCAGTTGTACAAGAAAAAAAAGTGCAGCGCCAATAAATCCATGAGAAATTATTTGTAAAATAGCTCCATTAAGTCCAGGATCCGTTATAGAACTAATACCTATAATTATAAAACCCATATGAGATACAGAAGAATAGGCTATTCTCTTTTTTAAATTACGTTGACCGAGAGATGTTGAAGCTGCATAAATTATTTGGATTGTACCGACTACCAACAACCAAGGAGAAAACATAGAATGAGCGTGGGGTAATAATTCCATATTGATTCGAACCAACCCATAGGCTCCCATTTTTAATAAGATTCCAGCGAGAAGCATACAGGTACTGTAATGTGCCTCACCGTGGGTGTCAGGTAACCAAGTATGTAAAGGTATAATCGGTAATTTGACGGCAAAAGCAATAAGAAATCCAATATAAAATAGTATTTCAAGTGTAACAGGATAGGATTTATTAGCTAAGAGTTCTAAATTTAATGTTGGTTCGTTCGAACCATATAAACTTATACCTAAAACTCCTATTAATAAAAAAATAGAACTTCCTGCCGTGTACAAAATAAATTTTGTAGCCGAATACAGACGTTTCTTTCCACCCCACATGGATAAAAGTAGATAAACGGGAATTAATTCTAATTCCCACATGATGAAAAAAAGTAGAAGATCCCGAGAAGAAAATAATCCTATTTGACCGCTGTACATTGCTAACATCAGGAAATGAAAGAATCGGGAATCCCGAGTAACTGGAAAAGCCGCTAAAGTGGCTAAAGTAGTAATAAATCCCGTCAGTAAAATAGTTCCTATAGAAAGTCCATCTATTCCCATTCTCCAGTAAAAATCAAAAAAATCGATCCATTTATAATCTTCGGACAGTTGAATTAATGGATCGTCCATTTTAAAATTATAACAAAAAGCGTAGGTCGTTAGAAGAAGTTCTAAGATGCAAATGCATATAGTATACCATTTATTGACTTTATTTCCCCTATGCGGGAGAAATAACATTAATGAACCAGCAGATATTGGAAAAACAACAATTATTGTTAACCAAGGAAAATCATTCGTGGTAAAGACAAGATACACCAGGTCCAAAGAACGCGTACTCAAAAAAAATATATAAATAAAAAATTTTTAACTTTTTTGAGTACGAGTACTTGTCAATAAAAAAATAAAATGTATTCCAAATTTATTTTTTTTATTGACAAGTACTCGTACTCAAAAAAGTTAAAAATTTTTTATTTATATATTTTTTTTGAGTCACGCGTTCTTTGGACCTGGTGTATCTTGTCTTTACCACGAATGATTTTCCTTGGTTAACAATAATTGTTGTTTTTCCAATATCTGCTGGTTCATTAATGTTATTTCTCCCGCATAGGGGAAATAAAGTCAATAAATGGTATCTTATATGCATTTGCATCTTAGAACTTCTTCTAACGACCTACGCTTTTTTGTTATAATTTTAAAATGGACGATCCATTAATTCAACTGTCCGAAGATTATAAATGGATCGATTTTTTTGATTTTTACTGGAGAATGGGAATAGATGGACTTTCTATAGGAACTATTTTACTGACAGTATTTCTACTTTAGCCACTTAGCAGGCTTTTCAGTTACTCGGATTCCGATTTTTTCATTTCCTGATGTTAGCAATGTACAGCGGTCAAATAGATTATTTTCTTCTCAGGATGTTTACTTTTTTCATCATGTGGGAATTAGAATTAATTCCCGTTTATACTCTTTATCCATGTGGGGTGAAAGAAACGTCTGTATTCGGCTACAAAATTTATTTTGTACACGGCAGGAAGTTCTATTTTTTTATTAATAGGAGTTTTAGGTATAAGTTTATATGGTTCGAACGAACCAACATTAAATTTAGAACTCTTAGCTAATAAATCCTATCCTGTTACACTTGAATACTATTTTATATTGGATTTCTTATTGCTTTTGCCAGTCAAATTACCGATTATACCTTTACATACTTCGTTCTTGACACCCACGGTGAGGCACATTACAGTACCTGTATGCTTCTCGCTGGAATCTTATTAAAAATGGGAGCCTATGGGTTGGTTCAAATCAATATGGAATTATTACCCCACGCTCATTCTATGTTTTCTCCTTGGTTGTTGGTAGTCGGTACAATCCAAATAATTTTATCACAGCTCGACATATCTCTCGGTCAACGTAATTTAAAAAAGAGAATAGCCTATTCTTCTGTATCTCATATGGGTTTTATAATTATAGGTATTAGTTCTATAACGGATCCTGGACTTAATGGAGCTATTTTACAAATAATTTCTCATGGATTTATTGGCGCTGCACTTTTTTTCTTGGCAGAACGAGTTATGATAGAATTAGCTTTATTTATCTTGATGAAATGGGTGGAATGGCTATCTCCATTCCAAAAATATTTACAATGTTCCTATTTTATCGATGGCTTCCCTTGCATTGCCA
+
,..DLSFDB@?>BACA>=<=B@@@>@CB=?????KKQSQIJSHIJLSNJSSOBJSLIKSPLNSMOJOMOKKGRMSINSD?@CBSKSPIGHIJKPPMSSIOKSSSSKSIJIFD?8+)))&&&&&&'97<=MJKLGJPJJJOMKKLKLSPLOOLJINMSMOSKMMSKKFGEIHKILKPKJSEFKLLKMNSSNQQSNSLLSNSJSMMSSPISKSSIOROSOSSSMIORRKJKSMKSRSMQSQSROQMMSNKSSSSNSSLKJH?10/KGQSMJOIOKSQOOSIKLKMOSKSOSSSNPDEFDSOLIMMJLNSNLNMSSMKSSLHJMHJNKLQIOOSKJSSSNSMSOSQLPSMRK?>??>SNOJQLKPIKKHSMILSSSSHHSSLKKHISLMJKOKSSPRLJGJOHCEJSSPJPNJQJPPLLLOQSJMOQPPSNPKQKMSSSOLOLRQJOJSLMJJSMJKISOOOSLSSNJSLJSSSSOPSOIKSILNKILINOHFGFGJKLSLSJJJKGLKOISEDFEKHSPKRLSIMJLKPHQKLLISMQJSLPNNHRSNJIJLPOOQLSMLLMNLOSKONKOLRPSSLPLJNLJJKLIIMK@><<-----5555FIIIFGONBBBAAHPMPGMJJOSMOLJBBBBBSILMLSIKGIIHHJILKSLSKHSJIIQGPENMLHIKKJLOSIJJHGGKKKPSRJHRIJKJRL:56GGIIPKMJHIJLIFMOLKHLMJPNSLSEEDDFIJMNHKJIGGHJHHKGIEJJSIKHHBKSSKKHDCDFFIIHK>87FHMLSLSSMQNSIJIMSSSSSSJKLMLLJOKSSLLJRISMIFCDDHQORIILG(((()D@KRJKSSNNIMJOLSSLSKQMSNSMMKLHSONQJMSSSLQGHHFGGJKKRSJFGHFGSNMSLPLSNOKIRSMOSOLSOMSNMISKKDFDDJHHKHLNMSKSPSKISISSOGFFKMSSPSQSJKPSLSLNNJSSJLINLLKNKIOMLMSKJMPPILSSJLRNMMIPLQSJJIKLNRMKKNISOSSMSKSKINSSJJKKRPJSLSLMJISMSLQKMKPIQNKJMKOMIKKKKISJNKKMQKSSOJLJMKKMMMSSLKLKJKMLLKMLKKLPSOLLOKKSKHMOKQJSKKKSJHILIOOLKPQKJMISLSNNSLPJOJSKJJNSSSPSKNSJORKKINLRKSMSPSINSKOMOLJMKLSMONLLSNLKMOONJLJOEJSKPSSPNNQKILSLGKISSSLJGRLSJSGGIJSSSRSGHHKDCABA2///0<<<>>??==ACDHIIPJMSMLKGEEFLISSSRSKMSSSKHEE====DJHFDEIEDDCEBDBFHSIJSC89AEHGEGSSNDDJHHJGECBB?CFC?;530/('&&'),..17758B>>>>>ECBBBCEHD?=<;;7>@=;766769:::IJSSMPSRMEEECDDCFEECBC?>A@AFHMKFHJGGIIHGCCEDEIKPHGEDFFBGHICIFG@<>DDAA==?><=3:::9<=::94++*.9999(((((*::<@ACDADDF8>?()46==@=>FEDBAA@@AABEFA>==>@AECBAABBBBCFCCECCC@???;:99:444(&&&&%&&&',%&%%%/2::9;=AA>@@@@??>>>BJPJKGBB>@HHGGGBC?????AECA??><<;<;?@?@A@@>>>ABAA?@ABACA>?;4/.-,''''6//--.-1,011-*))%&(%$$$%&(00533577774546;<:679:=FFE>:::@4@===???=<<>;99998777643330.,*('''(,237:444461./.-0-,))'()458=?2.---33321,*,,*('&'&(.001--5122/./.,+++,.*.9<:99864421*$$$&(+12222204445;950/-/,,,0376/,-+1011;<?@?==@AADDDC@>>>=DHKKLC@B@@@;999633331444459:;@>=<<=>;;;;<==<8-,,,-/..,,,++.03:.=>AA@@BB;9999:<=>==>@A@CC@>8720/-,++)''&$%%%&(./04332100001111102224776.-+(''((//),56657@@?@BD??<>8=<<;;;;)((())*))-3?@?;96543331122...-,+)'&%%&&'('&'*-''*66665788543(''&%&''(''(.0///3779;=CEDCA;(((((.....3/0011778430030....447:<=<;;;::6432335:;??ABBDDD@A@=(((();::99+***+110,*))(%$$$&&''()))('%%%%&*-.5<=>?BBCBBB=<<?IFDBA?@DBCBCDJKGDBB:::::GCAB????>ACFGSOIIGFFHEGFHFGCIG><<>((224;<:988:<;;::;?@=>EIJJHEG>@?>C?HABA@@DEGGHIECECBCDFD>>>45??BDBB@>87576;><=>101..,,+)***-46333-*))))*,+*)(''(+*.133346:;=>A@BBBDEFIGEFFEEF==<<66A>>;;?@@@?<<;89A@?>=.-*((+/566;=<<<=>BAB;::9:???@A?<>9
@4119_45CNXP_3
ATGCTAGCTTTGGCCTAATTCTTCTTCTGATGATCGATTTAACCTCTGATCAAAAAGATATACCTTGGTTATATTTCATCTCTTCAACAAGTTTCGTAATGAGCATAACGGCCCTATTGTTCCGATGGAGAGAAGAACCTATGATTAGCTTTTCAGGAAATTTCCAAACGAACAATTTCAACGAAATCTTTCAATTTCTTATTTTACTATGTTCAACTCTCTGTATTCCTCTATCCGTAGAGTACATTGAATGTACAGAAATGGCTATAACAGAGTTTCTGTTATTCATATTAACAGCTACTCTAGGAGGAATGTTTTTATGTGGTGCTAACGATTTAATAACTATCTTTGTAGCTCTAGAATGTTTCAGTTTATGCTCCTACCTATTATACTTGGATATACCAAGAAAGATATACGATCTAATGAGGCTACTATGAAATATTTACTCATGGGTGGGGCAAGCTCTTCTATTCTGGTTTATGGTTTCTCTTGGCTATATGGTTCATCCGGGGGAGAGATTGAGCTTCAAGAAATAGTGAATGGTCTTATCAATACACAAATGTATAACTCCCCAGGAATTTCAATTGCGCTTATATTCATCACTGTAGGAATTGGGTTCAAGCTTTCCCTAGCCCCTTTTCATCAATGGACTCCTGACGTATACGAAGGATCTCCCACTCCAGTCGTTGCTTTTCTTTCTGTTACTTCGAAAGTAGCTGCTTTAGCTTTAGCCACTCGAATTTTCGATATTCCTTTTTATTTCTTATCAAATGAATGGCATCTTCTTCTGGAAATCCTAGCTATTCTTAGCATGATATTCGGGAATCTCATTGCTATTACTCAAACAAGCATGAAACGTATGCTTGCATATTCGTCCATAGGTCAAATCGGATATGTAATTATTGGAATAATTGTTGGAGACTCAAATGGTGGATATGCGAGCATGATAACTTATATGCTGTTCTATATCGCCATGAATCTAGGAACTTTTGCTTGCATTATATTATTTGGTCTACGTACCGGAACTGATAACATTCGAGATTATGCAGGATTATACACAAAAGATCCTTTTTTGGCTCTCTCTTTAGCTCTATGTCTCTTATCCCTAGGAGGTCTTCCTCCACTAGCAGGTTTTTTTGGAAAACTCTATTTATTCTGGTGTGGATGGCAGGCAGGCCTATATTTCTTGGTTTCAATAGGACTCCTTACGAGCGTTCTTTCTATCTACTATTATCTAAAAATAATCAAGTTATTAATGACTGGACGAAACCAAGAAATAACCCCTCACATGCGAAATTATAGAATATCCCCTTTAAGATCAAACAATTCCATCGAATTGAGTATGATTGTATGTGTGATAGCATCTACTATACTAGGAATATCAATGAACCCGATTATTGCGATTA
+
FI@EDEAA>864;@KSJSJNLSKKSSKKKKLSIJJILHIKJPMMLMRMSSQGI>KQSRSSSJRKQSIGNQPSJOSJKPMJPOSQQMKJKKJSSOJNSKQF----.JMSJMJIPRKMJSSSSNSJLNHNSPKNSKGGIQSPJNGSJMIIRB?<:9:EDGKIJFKJSHSSHIOIKSIOKOOLSLIDFHJGIFIEHLSQRISSNSSSQMJKSSIIFBBFFGIKIGGHGMMKSSSNNMNKROSOSOHQIGROGMLQKKMINHJSMMNOHDIGOJHJJJJOKRRKMKLLSMLSMISOOSIKIPSJOJPJIGH><CHGLLQHKSKSSLNLSKKIJGFDEEGJMNJSJKMSKMKMINSJRLKLOSJISLPLLSSSFFEKNKJSJSONOQNMMGFIEF7333334MQSMMHKHGQMNSRJSKMPKLSJQLQSPOOPKKJKMNQKILSLMNSOROQNSOSNPIKSSNJKIKJNMSJQLLNLMJMLMSSOSQJLJMHPLQHMNMLSSKSKHJIKJSJIHHLLLMNKMKQJNIHJJOHHLKJJLJJSGHSPJPHHKIIJKG88779GFHGMMSKLILIJIFIFB;IHSQLMLKNOKMQMIKIJHKLOQKGJHLHLKIIIIGFIHMSKOKIJJJJHG;23@;DJJ;9IMGI?:EFFGGGIKGEGFFFGFFEDEDIGIHHGSOJKOIGDAEJHSOOSLLHOJSJJHOLHSKFIOIOGHKINKJMNHJGGJQKQJSOHIKGIHFSKRKOSECDFGOSSKLJMJSNQSKSKKPRJOMMMSOJIGJJSIGHMQSSMIILOSK>=>>>JKOQMMLIOHJGGSLHSILIJIJIHIJKLMSNQKOOKMHGHLKJNJNJISSSMQMLHMSMPIEHFSJLHJNKNNSSSGOJJMHHJIJJJJIGJHIHSGFGFGIIJFGFIGEEC;51-)))*8>@@CGFLNSQKIPSLRIMQKKMIHMJKSHNIIKLSQSOMILSPLMOLKHSKKSSJJSMNJMSLQSPNSPQSMMMLJSSMLMSSSSPLLMLIMLHMSSRSKPRMJNKJNJSLLRNSSLSMKSLMKIHMHJJONLSQSMKSLKPOMNIEISSSOPNJA=ACBEDIJHHSJMKHIJDKSQLROJPJMINLKLJLSSSDCDJKJLHKKOOSNOSOLKLKJMKJFDSSSQJJQIJSOKKJLISNOLSLJLSKOSLQSKSLSMJOMMLSJOSNSSLKSSSPOKOSISSSIKMMHSNSMLLSNKRIFSOSIMLSISPSSRLQMSJSNLJHMJLNOSQNOLMMKJHKMNMKJJSOGEFFGBGIKOPOPSSKPSNPRKIIIHMKOSOMJIKKKRHIPRIJIKKGESNMSE44SNKNGKKJIHQHLHJIIFHJHOKNMFHJJIJLKHJILJSKJMQMOLLOMIKNIIKGJIHIHIJHHJLJLMKIIGFEFDDFHOPNGEEEEF
@4120_45CNXP_3
ATGCTAGCTTTTTGGCCTAATTCTTCTTCTGATGATCGATTTAACCTCTGATCAAAAAGATATACCTTGGTTATATTTCATCTCTTCAACAAGTTTCGTAATGAGCATAACGGCCCTATTGTTCCGATGGAGAGAAGAACCTATGATTAGCTTTTCAGGAAATTTCCAAACGAACAATTTCAACGAAATCTTTCAATTTCTTATTTTACTATGTTCAACTCTCTGTATTCCTCTATCCGTAGAGTACATTGAATGTACAGAAATGGCTATAACAGAGTTTCTGTTATTCATCTAACAGCTACTCTAGGAGGAATGTTTTTATGTGGTGCTAACGATTTAATAACTATCTTTGTAGCTCTAGAATGTTTCAGTTTATGCTCCTACCTATTATCTGGATATACCAAGAAAGATATACGATCTAATGAGGCTACTATGAAATATTTACTCATGGGTGGGGCAAGCTCTTCTATTCTGGTTTATGGTTTCTCTTGGCTATATGGTTCATCCGGGGGAGAGATTGAGCTTCAAGAAATAGTGAATGGTCTTATCAATACACAAATGTATAACTCCCCAGGAATTTCAATTGCGCTTATATTCATCACTGTAGGAATTGGGTTCAAGCTTTTCCCTAGCCCCTTTTCATCAATGGACTCCTGACGTATACGAAGGATCTCCCACTCCAGTCGTTGCTTTTCTTTCTGTTACTTCGAAAGTAGCTGCTTTAGCTTTAGCCACTCGAATTTTCGATATTCCTTTTTATTTCTTATCAAATGAATGGCATCTTCTTCTGGAAATCCTAGCTATTCTTAGCATGATATTCGGGAATCTCATTGCTATTACTCAAACAAGCATGAAACGTATGCTTGCATATTCGTCCATAGGTCAAATCGGATATGTAATTATTGGAATAATTGTTGGAGACTCAAATGGTGGATATGCGAGCATGATAACTTATATGCTGTTCTATATCGCCATGAATCTAGGAACTTTTGCTTGCATTATATTATTTGGTCTACGTACCGGAACTGATAACATTCGAGATTATGCAGGATTATACACAAAAGATCCTTTTTTGGCTCTCTCTTTAGCTCTATGTCTCTTATCCCTAGGAGGTCTTCCTCCACTAGCAGGTTTTTTTGGAAAACTCTATTTATTCTGGTGTGGATGGCAGGCAGGCCTATATTTCTTGGTTTCAATAGGACTCCTTACGAGCGTTCTTTCTATCTACTATTATCTAAAAATAATCAAGTTATTAATGACTGGACGAAACCAAGAAATAACCCCTCACATGCGAAATTATAGAATATCCCCTTTAAGATCAAACAATTCCATCGAATTGAGTATGATTGTATGTGTGATAGCATCTACTATACCAGGAATATCAATGAACCCGATTATTGCGATTA
+
JKKOQJSMHHMQIJONIOJPSRNKLKNOSNSSISSNRPPJMOMSPNOLLKNKIISJPOONSMLMSRMSJOPKKLRLLSSQSSLQSPMKISILMKLSMOSKNKJGJJISJKPJJILSMKKPHHJPSMSRLJHONSKMPJSISSKSMSKKJLOKIMIHFGFIOQJGKLSKIHHHHLSJHHJLIISKGEHGJIISJ@ABBBFGFFFSSNNNKOMOJLLLOSSMSSJPLOSOSKMPHLDCDKSKJOOOSJOLSSMQJNKSMHLJLJMLMJPSISOKRLHLLJIJKINIIEFIGKM----.FJJPHKKJSIKNSLPHMSJIHKSJIIKLLSMPLLLJKIGHILLLSMOPQMOSISSPMMNJJSONSMKLOOJSLHHMLKISMKLLLJMLLMMSKKHJI112HKSKKKKOOKNSNMRKLMLGLOMSONKMLKMNJRKLIGMISLJLSJJLKJRQKIMISNPMKKPIQNIJJKQOPROPKJMLSOIKMJLJNMSMJKKILIPLILNMONDBBBCEDFGMIGGHJGEJSKLQOOMLPSMNKOPILIOHGJJKIMIHJKILKIJSOLKKPILKKFKIHD96*;FHHSJSFDDCERJGI@A@@ADDEJLHHLKJHHFEEEGIHNSKJHJHJJJIG:+@B5DDDROMMOLIEGHFIJNHSLLJSKKJSSKSKHMPHFKJQSOOSMG5..HSSMSMLNKLINMNSMNKCILQPPMJLIKNIIJSLKMJOKKQSKPSLMKSJJLSSOMOKKLMJRSPPROSSSSSKNMSSSLRSNQLPOPNKFLJKKIJPQMRSLPNRNKPKJNKPKLSQSGNJJNSOLLNBBSQIMJNKSSNKIONJSRSNLLLMSMOSSONRKJISOFFEFFPGFIKGLSLJSISSKIIKNCC@@@CDSSJSJLQKIOOJJLJQKNPMSSMHNSQMLSNONJSJIDFEDRJSKSGFNOKLQSMLLSMLONKNMSOSMLROMSSOMSQMPRSPHIIINSPPMNSKKIHOSSSLIHJJKKSSSSMLLROSJSMMINJLMLMKNSOSSLQBBAB<778HHIGFIOSKJMSRKKLKSISSNJSORKQPJNSKNQJILLSMJSEKJSMSSSOSSSOMJQHHD9HOSNNKLMSKNOSQONLSMSOMSLJKSJNSSSSPMNSKKMSSJLSBNGSSSPJISSLMNE=922222JSKJNSNSQLMNLSOKRKKMKMPSLSSLSSIIJSPIOLQLKMSSMSJJNJLMSMSMSKIMPSKJKLPNPSOSMILMPMPMSSIFGMNSRSOMSNNPHSRONNSJSSJNJMQLJIMNNQSMPMQKLLKPKJSJMJMLJQISNNNMMSIQSLPJSHNKILJJFKKRSO>=<<<CGIKLJIKGMIRQLMGHHGHIKPSQJMSLSIJIHJLJNOLKIIKIHJHIKIJSSSMJJNKSHHHGGFHHSKKSNNKHHHHH
@4121_45CNXP_3
AATCGCAATAATCGGGTTCATTGATATTCCTGGTATAGTAGATGCTATCACACATACAATCATACTCAATTCGATGGAATTGTTTGATCTAAAGGGGATATTCTATAATTTCGCATGTGAGGGGTTATTTCTTGGTTTCGTCCAGTCATTAATAACTTGATTATTTTTTAGATAATAGTAGATAGAAAGAACGCTCGTAAGGAGTCCTATTGAAACCAAGAAATATAGGCCTGCCTGCCATCCACACCAGAATAAATAGAGTTTTCCAAAAAAACCTGCTAGTGGAGGAAGACTTAGCGATAAGAGACATGAGCTTCAAAAGTAAAAAAGAATTTTATATAATCCTGCTAATCTCAATGTTCTCAGTTCCGTTAAGTAGACCAAATAATATAATGCAAGCAAAAGTTCCTAGATTCATGGCGATATAGAACAGCATATAAGTTATCATGCTCGCATATCCACCATTTGAGTCTCCAACAATTATTCCAATAATTACATATCCGATTTGACCTATGGACGAATATGCAAGCATACGTTTCATGCTTGTTTGAGTAATAGCAATGAGATTCCCGAATATCATGCTAAGAATAGCTAGGATTTCCAGAAGAAGAATTAGGCCAAAAAGCTAGCATA
+
HHGGKKMSMOSKJGJIFFE@@@=====I<<C;:<>>65543333FJIPJKJLJILKSMKSSJSIORRFDEEDQMOMHHJQKKGQSNJS9<***.1EFFJEINIKHHJINPSNMSPOOSNRINSMPLMSJKGK=33334DEFFGIGNPISKMNSMOMJNMSLSHGDGCABBGJGHJH55555?>=;99968A?::;::=6566LJ@A@>BADFDJPLLSISJRNJSSRKLJGHIHEDDEEFGSMLJLLKNHSLNLJJOSOMLGCCIIOABSISSSMRNSKIMRKIOPKJIF;92))&$$#%%%%%%&&'(+&&%%&*%$%'''&%%%(**+*('&%(&$$%&)*)))))())-,-('())(&%%%%%&'))&&&&//00124:@ESLOSKNOJJLHHOSMLNJJLSLPKSSQPJHHPMSMNJGGHGRBBBBCJIOHKHHNISHHMLJKSLKHIGIIGHHBC@@ELJHLHGJKHS:::::DEKHFNKINJIIKRLLJMHPHSMOJKLJSOLILKJGHKKJKGGHNSNJKJNKISLIIKQLKLIHGHSOKNK?AEEEHHFNFFHK766666666:8:::RKIIHGGGH@????EIECA@AA?B/8,-AEIMIJHIKEGEEEDEEGILKIGGGJFGE
@4122_45CNXP_3
AATCGCAATAATCGGGTTCATACGCGCATACTCACTGTGGCGATACTCGCATTCAGGTCCCTTCTTGCAGGTTAAAGGAGAAGCGAGAATTCTGAAACACAATCGGTGTTCCACTTCAAAGCATCTTCTTCAGCAGATGAAACAGTCTCTGATTGCTTCTTCTGCTCATGTTGCTGTTGCGGTTGAGTCGCAGGCGCAAACATTATTATTACTTGGAAATTTCTGAATCTCTCTTTCAAGTAGATCGCAAGGTTTCAGATCGAAACCCTAGGAAGATCGAAAATCACCGATTCAGAGAGAGTCCCGTGGAAGAAGAAGAATTAGGCCAAAAAGCTAGCATA
+
@BCGIJQKSHJJQOKSSKLLMHJFKGHHSKMSMNOJJOSRKPOSIJLGGJJJHJSLISSLJLIFEG99HIHGKHIJFMJHIGEG:0..,''%%%%'((''&&&.9::?EECEDCMLFGGSJJGOKSSPO<98:JJLJIHMHSSNOSQJHFEFGIINJMSIKDDGFGKILMNHLMSHSSSMLKSSA?@@?@GHHHILQQJLGSMMJSNNOMOKLQMIQKSSROLPKLMMNOLLPKOLPJKQIMKLIKKKHIOMSII=8777766?HOLMKFJQOOSJNKMSJSLKSLHNRIMLMILSLRJJPIGID?@POSMSSLMMSNSOKIKMJPKJJJRSRJNSSSSOI
@4123_45CNXP_3
TACGATCGTTTTTGGCCTAATTCTTCTTCTGATGATCGATTCAACCTCTGATCAAAAAGATATACCTTGGTTATATTTCATCTCTTCAACAAGTTTCGTAATGAGCATAACGGCCCTATTGTTCCGATGGAGAGAAGAACCTATGATTAGCTTCAGAAATCTCCAAACGAACAATTTCAACGAAATCTTTCAATTTCTTATTTTACTATGTTCAACTCTCTGTATTCCTCTATCCGTAGAGTACATTGAATGTACAGAAATGGCTATAACAGAGTTTCTGTTATTCATATTAACAGCTACTCTAGGAGGAATGTTTTTATGTGGTGCTAACGATTTAATAACTATCTTTGTAGCTCCAGAATGTTTCAGTTTATGCTCCTACCTATTATCTGGATATACCAAGAAAGATATACGATCTAATGAGGCTACTATGAAATATTTACTCATGGGTGGGGCAAGCTCTTCTATTCTGGTTCATGGTTTCTCTTGGCTATATGGTTCATCCGGGGGAGAGATTGAGCTTCAAGAAATAGTGAATGGTCTTATCAATACACAAATGTATAACTCCCCAGGAATACAGAGAGTTGAACATAGTAAAATAAGAAATTGAAAGATTTCGTTGAAATTGTTCGTTTGGAAATTTCCTGAAAAGCTAATCATAGGTTCTTCTCTCCATCGGAACAATAGGGCCGTTATGCTCATTACGAAACTTGTTGAAGAGATAAATATAGACCAAGGTATATCTTTTTGATCAGAGGTTGAATCGATCATCAGAAGAAGAATTAGGCCAAAAACGATCGTAA
+
MJSSMIKRLQISKSNSJMSSHRMSLIMJSIKOSMRISIRMNNKPJNPRNLRMIJJKSJLKOQMNOKKSPLRSOK==;;;<<CGJIHIIHQSOSNSQMLSLKLLNLMISOLISKKNMSJSKOSPOQMLMIGOGABDGIFJGJKKHJIGE>=3.,++/..;6(((((9;8ELJJNPOKJSLSPKILSSQLLI@????KDEGGHHNJJQKQRISNJJSOSSKSSSNOSSNORNSMLOSMSSKSNHLKMLRQKSOKJJIGKJJKLINSIKSOKSKNNJKJNSKKKHHFHSKS999999JSMSISKMJSQRMLSNNLSLOSOSSNMLQLSRNLPGGGGGJIOLONLSPSSHSSPSIKISLSSLKJKKJNSLOLIKJJPSSISSSJJSOKLMKMSLSQQLSNLMSIG=<96300111111128=5557@BBDMILIKNKLPKHNSGSNSMGFE6666@SKFEKOLIHGGF>?<;;;;<EKJLNJHMSRQLKHJJGFEFCA945669ABBEDCBFHQLSPNIJF9888888:@EFHLJNIKJSMSBBCB>????NGSSMSIKJLLJSMKKSNLEED93DDCCEFGLHGMLJLKSOSIIFHGHIHSLPIGGGFECGGINMGJJNLOIJKFGLKOOMMNB444A7LJPSHOOOLKIOJLPLSLKSSSSMGLLNJMSSSLIG?@>AEDEEGHLISDCDCBMEGDEDEFNA@?@@DA=@A==<;<;88<B?=<<+)()+-,*))+,3EDEFEDEGHA@OJ...--+++09IEFDDA@@@@FFCB=<7))DFCDDCCABCBFIGLHLKIIHJFFF
@4124_45CNXP_3
ATGCTAGCAACAACTCGAAGTATGGGTCTAGCTTATTGATACGTTACCGAAAACCTCATTTGAATAAATTTGGAATACATTTTATTTTTTTTATTGACAAGTACTCGTACTCAAAAAAGTTAAAAATTTTTTATTTATATATTTTTTTTGAGTACGCGTTCTTTGGACCTGGTGTATCTTGTCTTTACCACGAATGATTTTCCTTGGTTAACAATAATTGTTGTTTTTCCAATATCTGCTGGTTCATTAATGTTATTTCTCCCGCATAGGGGAAATAAAGTCAATAAATGGTATACTATATGCATTTGCATCTTAGAACTTCTTCTAACGACCTACGCTTTTTGTTATAATTTTAAAATGGACGATCCATTAATTCAACTGTCCGAAGATTATAAATGGATCGATTTTTTTGATTTTTACTGGAGAATGGGAATAGTCAACTTGTATAGGAACTATTTTACTGACGGGATTTATTACTACTTTAGCCACTTTAGCGGCTTTTCCAGTTACTCGGGATTCCCGATTTTTTCATTTCCTGATGTTAGCAATGTACAGCGGTCAAATAGGATCATTTTCTTCTCGGGATCTTCTACTTTTTTTCATCATGTGGGAATTAGAATTAATTCCCGTTTATCTACTTTTATCCATGTGGGGTGGAAAGAAACGTCTGTATTCGGCTACAAAATTTATTTTGTACACAGCAGAGTCTATTTTTTTATTAATAGGAGTTTTAGGTATAAGTTTATATGGTTCGAACGAACCAACATTAAATTTAGAACTCTTAGCTAATAAATCCTATCCTGTTACACTTGAAATACTATTTTATATTGGATTTCTTACCTGCTTTTGCCGTCAAATTACCGATTATACCTTTACATACTTGGTTACCTGACACCCACGGTGAGGCACATTACAGTACCTGTATGCTTCTCGCTGGAATCTTATTAAAAATGGGAGCCTATGGGTTGGTTCGAATCAATATGGAATTATTACCCCACGCTCATTCTATGTTTTCTCCTTGGTTGTTGGTAGTCGGTACAATCCAAATAATTTATGCAGCTTTAACATCTCTCGGTCAACGTAATTTAAAAAAGAGAATAGCCTATTCTTCTGTATCTCATATGGGTTTTATAATTATAGGTATTAGTTCTATAACGGATCCTGGACTTAATGGAGCTATTTTACAAATAATTTCTCATGGATTTATTGGCGCTGCACTTTTTTTCTTGGCAGGAACGAGTTATGATAGAATTAGGCTTGTTTATCTTGATGAAATGGGTGGAATGGCTATCTCCATTCCAAAAATATTTACAATGTTCACTATTTTATCGATGGCTTCCCTTGCATTGCCA
+
JSIHOJLSSJJLHLONHSMMSSJMSSOSSSINKNJKHIKLKSKNHSSPLSMKSLPKB?@AA>>=<<<;961*+012367788BB>>?HRJSSMJJHIJLIMSOISKMLKJSIFKINSRLPPFPSSLMLSPSSSILNKJNMNSHC<AHLSPQOSLKHJ@@@>==8559<?@@@ADKSKRSSOOOSQKNSLISGKSILLRMNQSMINFFSSMINNJKSPRLPNKLHSSLSSOHMHKKLKNPSKLNOPLRSNJKOJSKSSSLLLLKKSMIEDFEAGEC?2++++++,8EJNHOJMNIB@@@ACGGSISHHCH<=884***ECBCCBNNIJJMIOKRLOSSSJQKPLMSSQKPNRMMSNMIMLOSKSISJNKIIPKJSSMNILISPNKRQNIMKNOMLQSK@A@@?/////A@BEBBB7CGG.+++,<@DG<665521-,,*(()*2*+++,EDIKKIHJDCCBBDFGFFHFESIG<://.5555SJFFSKSKFLLIMSMMKJKRSLPGA@@666555>?HKJNMEHKHINSSQMFESSSOMSSHLOQKMKMJSLNJKJHJMLIHSHLMSJJKMSSLSLSSQ:966778HFGGFE<<>JEGLSSLJHMKSPOLQPLLSQSMMJQRIFHJ?@@99:96=99999KSSIMNMJNISSNRMIPSMSSSOSSSKHJJGLMPKMOMMLKLJISKINLOPOLPSSGHEK////333234124;CGSKGHL?@GIPSJISSKIMLLINMSSLKLSKSSSKHJOLJKMJHHKMSJSHIKNJCBBCRJJKSJOOSLRSPMLLSSLSONSPMSSSQKJF>>?RLOQKKSQQJSLLKSSPKPSMMQSJSOKJLH>77678GFSJJSSKSKNPISSSLMMRSSJRMMIKKMSJOPNMQPJSIOSSRQPNSOJNPQPRMNKIRLLQSSMSOMSKSSKSKSSSKKLSROA>>?@DCSSSNSKSLJLSROJJKJSMQPSOSSSSSKSMNSI@AAB98888EFDFJSSPHFKGHSIDPSSRMLJSLSLPHIHHHGQKKSSPLLSPLKRMLPPSJKJIKSRIKKONLOONIKPMMKKOKJSSMKMJSLOMSSRKFKLKLLSNOKLRSRSKLISSQNLJJPSSPGHHLJNNSSSQPSKKOLSSMNQKSSMQLNNNSOKNJMSKSSSROKSMSNRNLSJLNOSNSLLSOSSSNSSSSLLPNSSSNKNSSSNLOKNJSONSPOQLPSSSPSPNOJRSSSSSNNSOLSSSSSMMIKCECFGHIFSLJOSMSPDEFFGJKIIKOKC@95//666337IJJIKLRHHKGJGHLSBAAAAHHLBBSJSIIKSJKIGHNGISIJJJJMKLMKGSHF?JCA@ABJGAFB@;56<<ACC=93-
@4125_45CNXP_3
ATGCTAGCAACAACTCGAAGTATGGGTCTAGCTTATTGATCGAGCCCAAAACCTCATTTGAATAAATTTGGAATACATTTTATTTTTTTTATTGACAAGTACTCGTACTCAAAAAAGTTAAAAATTTTTTATTTATATATTTTTTTTGAGTACGCGTTCTTTGGACCTGGTGTATCTTGTCTTTACCACGAATGATTTTCCTTGGTTAACAATAATTGTTGTTTTTCCAATATCTGCTGGTTCATTAATGTTATTTCTCCGCATAGGGGAAATAAAGTCAATAAATGGTATACTATATGCATTTGCATCTTAGAACTTCTTCTAACGACCTACGCTTTTTGTTATAATTTTAAAATGGACGATCCATTAATTCAACTGTCCGAAGATTATAAATGGATCGATTTTTTTGATTTTTACTGGAGAATGGGAATAGATGGACTTTCTATAGGAACTATTTTACTGACGGGATTTATTACTTTAGCCACTTTAGCGGCTTTTCCAGTTACTTCGGGATTCCCGATTTTTTCATTTCCTGATGTTAGCAATGTACAGCGGTCAAATAGGATTATTTTCTTCTCGGGATCTTCTACTTTTTTTCATCATGTGGGAATTAGAATTAATTCCCGTTTATCTACTTTTATCCATGTGGGGTGGAAAGAAACGTCTGTATTCGGCTACAAAATTTATTTTGTACACGGCAGGAAGTTCTATTTTTTTATTAATAGGAGTTTTAGGTATAAGTTTATATGGTTCGAACGAACCAACATTAAATTTAGAACTCTTAGCTAATAAATCCTATCCTGTTATACCCGCTCAAAAATTGAAATACTATTTTATATTGGATTTCTTATTGCTTTTGCCGTCAAATTACCGATTATACCTTTACATACTTGGTTACCTGACACCCACGGTGAGGCACATTACAGTACCTGTATGCTTCTCGCTGGAATCTTATTAAAAATGGGAGCCTATGGGTTGGTTCGAATCAATGGAATTATTACCCCACGCTCATTCTATGTTTTCTCCTTGGTTGTTGGTAGTCGGTACAATCCAAATAATTTATGCAGCTTTAACATCTCTCGGTCAACGTAATTTAAAAAAGAGAATAGCCTATTCTTCTGTATCTCATATGGGTTTTATAATTATAGGTATTAGTTCTATAACGGATCCTGGACTTAATGGAGCTATTTTACAAATAATTTCTCATGGATTTATTGGCGCTGCACTTTTTTTCTTGGCAGGAACGAGTTATGATAGAATTAGGCTTGTTTATCTTGATGAAATGGGTGGAATGGCTATCTCCATTCCAAAAATATTTACAATGTTCACTATTTTATCGATGGCTTCCCTTGCATTGCCA
+
GJINSKLRIKNLMLPJJJJMPSKHHKNKHE?=>=422+,,(%$$$$$$%&&GHSFEKHIMMLKKMMMQJGLLSMKSIJMSIJGFKKSSSSMSSPNRHOKIOIKFFEHJPJEDISSSQMIDBJNSOJSOSSSPKSMSKNFGHMIJSSSOJLMKSJKHKKHGGB==EGNPLKSOSGFGFSLOSSSKNOMSSSJIFC7<?@=9CFHSSKSMMKSJNKKMJJIIOMKSSLSSNHNJSRLSJQPOMNINSLKKKSJKKLISMM96+,FGHKLSHSSILGGEDEFSKHJKSSHLPHHLSLMMLILLCB=BCMSJIKIMGFIAKOCFHDCCCCILLJSSSSKSNPSSNIRMSRSIGKK;9:;LLGJJFFEFFKSSLMSSIJJPILOKSQLPLKSJKN<<<;6777654420)))<:779AHIJ11111JIOGLKONSKLKLKHQLISMSNOSSEDDCELJKNNMLIHEDCEGIHEEGFFCB*****+,56569999:@>@@@CH?7754450--,)*,9:>?>>?,++++?<SJCCCHSLJNHMHNSMGIJQNLSLKNOIJNIEBBAB><<<<CBCCJMLSS>?ABBABFDCB<:75344>GJJEDDE>>>>>?SSNSPGLONJSJHHH33:34FEDHKFEIOASMNPISHSIKFSSJJLPSLLJNSOOSRMKOQMSIJFISJNRSISOMJM522235FIIISSLM8;?B@@??>>>?NGFSSSMSSJSSFFCBA>>>=6779<<<=EGMKGFKSLSENHHHJFA?@@A??@?@@?@JSJOLFHLKFIGE@A@BEFDDCFDCBC?A?@;:;;2/*)&&%&&$$$%&''''(44567:=@CIOOLSSRSLFHLJSJSIGIJHGKKKLLHJHCC=:69MSLKKQSMSOKQMJSJKQLPKMIEEDSMSNSKQSSMLSSSQJMII@KNNKKMSMJIKINMMSMJPKLSPSSSSSKJLJRKSOSSMJHLHOLSSMJRRJLILKSLSSSSGSLSB88877763,,.89??>=@ABSHDSHMSPSOSLIHFGHFGSMEA976.-)(())*+,=??::;;;LIMMRJMPLLNSMRLSMNSSSKLSNPSSSSPLSKNKNJSJIKIHHLCC@5566MSK:DJPKMDEHPD53333889IMNLSPOQJSKISPSSSQMOLSSSSSSKSOKSMSSMSSKKMSSSMONQSNRMMLJPOJOLPSMJIKSGSLSSQSJMPOJRMSSSSSORSSLSSPSLOOPSJKSRKKKSLSSSQSKMSSSNSPSSSKOONKLPJSOOIPIMLJJOSOCPHKFGGSSKPNKMLOKKRKSHCCDCCH???>@MSSSNSKOSLLLLMK55555GHJQKLISJSSLSSMRNPSLKIMNSNLSPHKNSMSOIHNP
@4126_45CNXP_3
AATCGCAATAATCGGGTTCATTGATATTCCTGGTATAGTAGATGCTATCACACATACAATCATACTCAATTCGATGGAATTGTTTGATCTTAAAGGGGATATTCTGTAATTTCGCATGTGAGGGGTTATTTCTTGGTTTCGTCCAGTCATTAATAACTTGATTATTTTTAGATAATAATTGGCACTAAAGAACGCTCGTAAGGAGTCCTATTGAAACCAAGATAGGCCTGCCTGCCATCCACACCAGAATAAATGGAGTTTTCCAAAAAAACCTGCTAGTGGAGGAAGACCTCCTAGGGATAAGAGACATAGAGCTAAAGAAAGCCAAAAAAGGATCTTTTGTGTATAATCCTGCATAATCTCGAATGTTATCAGTTCCGGTACGTAGACCAAATAATATAATGCAAGCAAAAGTTCCTAGATTCATGGCGATATAGAACAGCATATAAGTTATCATGCTCGCATATCCACCATTTGAGTCTCCAACAATTATTCCAATAATTACATATCCGATTTGACCTATGGACGAATATGCAAGCATACGTTTCATGCTTGTTTGAGTAATAGCAATGAGATTCCCGAATATCATGCTAAGAATAGCTAGGATTTCCAGAAGAAGATGCCATTCATTTGATGAGAAATAAAAAGGAATATCGAAAATTCGAGTGGCTAAAGCTAAAGCAGCTACTTTCGAAGTAACAGAAAGAAAAGCAACGACTGGAGTGGGAGATCCTTGCGTATCTTAGTTCAGGAGTCCATTGATGAAAAGGGGCTAGGGAAAGCTTGAACCCAATTCCTACAGTAATGAATATAAGCGCAATTGAAATTCCTGGGGAGTTATACATTTGTGTATTGATAAGACCATTCACTATTTCTTGAAGCTCAATCTCTCCCCCGGATGAACCATATAGCCAAGAGAAACCATAAACCAGAATAGAAGAGCTTGCCCCACCCATGAGTAAATATTTCATAGTAGCCTCATTAGATCGTATATCTTTCTTGGTATATCCAGATAATAGGTAGGAGCATAAACTGAAACATTCTAGAGCTACAAAGATAGTTATTAAATCGTTAGCACCACATAAAAACATTCCTCCTAGAGTAGCTGTTAATATGAATAACAGAAACTCTGTTATAGCCATTTCTGTACATTCAATGTACTCTACGGATAGAGGAATACAGAGAGTTGAACATAGTAAAATAAGAAATTGAAAGATTTCGTTGAAATTGTTCGTTTGGAAATTTCCTGAAAAGCTAATCATA
+
??@?@HDEHKMMHIKPKMNJPQJNMLISJPSDDEDISSH>EECFDDCDGKLHFHHHSKISIJQJIGEBBBJLSPSMHNSILMINOJMRHHA<<<AHLLPJCJF65)(%%%&'0078<=ILDCCDDKJLSSLII@====AEDGEGIJSHHGHFJISKNLSHIGHFEB@>8(((),-/)(''''&%%$$$%(<@A@CCBBEEDIMDB===??@@989+*(('&%%$$/CDSHHFH6330.111>IKIKIISJIJKKQJNJNOMRME;<HDNSSNLLLJOQPOSNJISQOIMSNPJOMKPPKKK@CC98878886779C??A=7,/,++++-.;@C7?EDDEDDFJHSKSPSJOLPJQOMKKSSLSMHJSSSSNINSIOSNKMMSKQKSIIIHHLSSSLISOJMJLSSKFJJCJISMSSSMLMKKKQSRQNNSLPHJQLGHIFSIHHSRKIJGJHOHGIIJPNSOSNSKSKMPPONKSSNKSSNQMPKSISKSKNJSLSKSIMQSJLLSSMSLLLOJGQMJLQSSJLLMSHRNMNKLSGFEFGHOIKIMSONMLIMJONOSEDEEESSJMSLLSSJKLNOJFKIJKILPLHKIIIBFF????>??CEEFFHD9D31222EIHLJNDFEFESJNLSJJSJHILMJJIKJSOSMNOOLGJGHKLHJJLLHJPPECDLINSPFHIHOPJHGLIJJH=7:CDEMJIQSGSPRLHKOHEKHGFDEDECCCCFJHHIKFFCBE5,)&&&(()('')***,12CHJFABLKHOFAECGDSSIHGA???BHPGFDFDEJG55555HMHIJRMSLKSNFHGGKSNNLKGHFMKNILPKLGSHJKHGJKPHQJNKMMJONKRKPRJOQJJFHDDEPLQSNLPJINOKRPKDEHJLKLSMSSHOSB@4211>GGGSMMILSLMKNMRJHSOMLMSJKOSIMMRKJISKIJHSKOOILMIEJHLLIIMNJODCCCBGGFHSECDCDGKLIEKGI?;;;876754444435@@GABJFGSMJKSKSJJPIKMJFEFGHNKKGJEIFIKNKGHHILLOKNJIMSKJJIHLQJILSJILHKKSKJHPJKEDCEDFRJJMLSHMKMSRKMRLLKKSSMKLKHFFILMHH=====<;<@AFJMFNKGGGA@>><9::;CDCKMOEGGGGIDFGDEHIIIJGGHPHG>=;<>=>>?KLLLSHGGIIGGHJGKHKHGGGHHKNILOIJHIJGFGILKHGHJHHKHHGIKJNISHC:;;FEISJKRLLLMHHLOJGIA>9997999
@4127_45CNXP_3
AATCGCAATAATCGGGTTCATTGATATTCCTGGTATAGTAGATGCTATCACACATACAATCATACTCAATTCGATGGAATTGTTTGATCTAAAGGGGATATTCTATAATTTCGCATGTGAGGGGTTATTTCTTGGTTTCGTCCAGTCATTAATAACTTGATTATTTTTAGATAATAGTAGATAGAAAGAACGCTCGTAAGGAGTCCTATTGAAACCAAGAAATATAGGCCTGCCTGCCATCCACACCAGAATAAATGGAGTTTTCCAAAAAAACCTGCTAGTGGAGGAAGACCTCCTAGGGATAAGAGACATAGAGCTAAAGAGAGAGCCAAAAAAGGATCTTTTGTGTATAATCCTGCATAATCTCGAATGTTATCAGTTCCGGTACGTAGACCAAATAATATAATGCAAGCAAAAGTTCCTAGATTCATGGCGATATAGAACAGCATATAAGTTATCATGCTCGCATATCCACCATTTGAGTCTCCAACAATTATTCCAATAATTACATATCCGATTTGACCTATGGACGAATATGCAAGCATACGTTTCATGCTTGTTTGAGTAATAGCAATGAGATTCCCGAATATCATGCTAAGAATAGCTAGGATTTCCAGAAGAAGATGCCATTCATTTGATAAGAAATAAAAAGGAATATCGAAAATTCGAGTGGCTAAAGCTAAAGCAGCTACTTTCGAAGTAACAGAAAGAAAAGCAACGACTGGAGTGGGAGAGTCAGAGTCGAAAAGAGGATTCCTCACTTCTTTCTCTCATTCAAAACCGTGCATCAGACTTTCATCTCGCACGGCTCCTAAGTGATAAAAGTAAAGAAGAACTCATCTTCTTTCTTTTTTGATTACTTTCCTCGCGTATGTATAAGATCGAATCCTTTCTATTTCTAAAACGGATTACTAATCCTTAACTTTTCGAGGAATCCTTCATCAGTGGTTGTGAATGACTGATTTTTCTCAATCTTTTCGACCTTGGTTCCGTAGGAGCACGTCCGAAAGATTGAGAAATGGAACCATCTGATTTGATTCGTTCTCAATAGCCATGAGATTATCATCTTAGGGTGATCCTTTTGTCGACGGATGCTCCTATTACACTCGTAGTCTCTGAAGGATGAGAACCAACTATGTAGCATCTACATCGAGAATTCAAGTCTTTCTTGTATACGTCATTAGTCCGATCCTTTGCAGGAACTACCCGTAATAACAAACTTGCAAAATGGATCCGTTTATCATAAAGAGATTCGTTGTTCCTGACCCTGCTTCACCTTAATTGTTATTTGAACAAGTCAAAGTTCTGTCTTGGTCTGCGTGGGGATAGCATTTCTCTTCTGCATGTCCATAGAGTTTTGAAAAAATCCAAACATCTCAGAGATAGATAGAGAGGTAGGAATTTCTCAAACGAACCGCACTCCTTCGTATACGTCAGGAGTCCATTGATGAAAAGGGGCTAGGGAAAGCTTGAACCCAATTCCTACAGTGATGAATATAAGCGCAATTGAAATTCCTGGGGAGTTATACATTTGTGTATTGATAAGACCATTCACTATTTCTTGAAGCTCAATCTCTCCCCCGGATGAACCATATAGCCAAGAGAAACCATAAACCAGAATAGAAGAGCTTGCCCCACCCATGAGTAAATATTTCATAGTAGCCTCATTAGATCGTATATCTTTCTTGGTATATCCAGATAATAGGTAGGAGCATAAACTGAAACATTCTAGAGCTACAAAGATAGTTATTAAATCGTTAGCACCACATAAAAACATTCCTCCTAGAGTAGCTGTTAATATGAATAACAGAAACTCTGTTATAGCCATTTCTGTACATTCAATGTACTCTACGGATAGAGGAATACAGAGAGTTGAACATAGTAAAATAAGAAATTGAAAGATTTCGTTGAAATTGTTCGTTTGGAAATTTCCTGAAAAGCTAATCATAGGTTCTTCTCTCCATCGGAACAATAGGGCCGTTATGCTCATTACGAAACTTGTTGAAGAGATGAAATATAACCAAGGTATATCTTTTTGATCAGAGGTTAAATCGATCATCAGAAGAAGAATTAGGCCAAAAACGATCGTATACGATCGTTTTTGGCCTAATTCTTCTTCTGATGATCGATTTAACCTCTGATCAAAAAGATATACCTTGGTTATATTTCATCTCTTCAACAAGTTTCGTAACTGTATTGTTCCGATGGAGAGAAGAACCTATGATTAGCTTTTCAGGAAATTTCCAAACGAACAATTTCAACGAAATCTTCAATTTCTTATTTTATTATGTTGACTCTTCTGTATTCCTCTATCCGTAGAGTACATTGAATGTACAGAAATGGCTATAACAGAGTTTCTGTTATTCATATTAACAGCTACTCTAGGAGGAATGTTTTTATGTGGTGCTAACGATTTAATAACTATCTCCCAGAATGTTTCAGTTTATGCTCCTACCTATTATCTGGATATACCAAGAAAGATATACGATCTAATGAGGCTACTATGAAATATTTACTCATGGGTGGGGCAAGCTCTTCTATTCTGGTTCATGGTTTCTCTTGGCTATATGGTTCATCCGGGGGAGAGATTGAGCTTCAAGAAATAAGTAAATAGTATATCAATACACAAATGTATAACTCCCAGGAGTTTCAATTGCGCTTATATTAGTCACTGTGCAGAATAGGATCAAGCTTTCCCTAGCCCCTTCTCATCAATGGACTCTAGCGTATACGAAGGAGTGCAGTTCGCTTAGAAAATCCCTACCTCTCTATCTATCTCTGAGATGTTTGGATTTTTCAAAACTCTATGGACATGCAGAAGAGAAATGCTATCCCCACGCAGCAGAACTTTGACTTGTTCAAATAACAATTAAGGTGAAGCAGGCAGCAACAATCTCTTTATGATAAACGGATCCATTTTGCAAGTTTGTTATTACGGGTAGTTCCTGCAAAGGATCGAACTAAGATGACGATTATACAAGAAAGACTTGAATTCTCGATGTAGATGCTACATAGTTGGTTCTCATCCTTCAGAGACTCAGAGTGTAGCAGGAATCAGTCAACAAAAGGATCACCCTAAGATGATAATCTCATGGCTATTGAGAACGAATCAAATCAGATGGTTCCCATTTCTCAATCTTTCGGACGTGCTCCTACGGAACCAAGGTGGAAAAAGATTGAGAAAAATCAGTCATTCACAACCACTGATGAAGGATTCCTCGAAAAGTTAAGGATTAGTAATCCGTTTTAAATAGAAAGGATTCGATCTTATACATACGCGAGGAAAGTAATCAAAAAAGAAGATGAGTTCTTCTTTACTTTTATCACTTAGGAGCCGTGCGAGATGGAAGGACATGCACGGTTTTGAATGAGAGAAAGAAGTGAGGAATCCTCTTTTCGACTCTGACTCTCCCACTCCAGTCGTTGCTTTTCTTTCTGTTACTTCGAAAGTAGCTGCTTCAGCTTCAGCCACTCGAATTTTCGAATTATTTTTATTTCTCATCAAATGAATGGCATCTTCTTCTGGAAATCCTAGCTATTCTTAGCATGATATTCGGGAATCTCATTGCTATTACTCAAACAAGCATGAAACGTATGCTTGCATATTCCAGTTCATCAGTCAAATCGGATATGTAATTATTGGAATAATTGTTGGAGACTCAAATGGTGGATATGCGAGCATGATAACTTATATGCTGTTCTATATCGCCATGAATAAGGAACTTTTGCTTGCATTATATTATTTCGTCTTACGTACCGGAACTGATAACATTCGAGATTATGCAGGATTATACACAAAAGATCCTCTGTCTTTTTAGCTATGTCTCTTATCCCTAGGAGGTCTTCCTCCACTAGCAGGTTTTTTTGGAAAACTCCATTTATTTATCATGTGGATGGCAGGCAGGCCTATATTTCTTGGTTTCAATAGGACTCCTTACGAGCGTTCTTTCTATCTACTATTATCTAAAAATAATCAAGTTATTAATGACTGGACGAAACCAAGAAATAACCCCTCACATGCGAAATTATAGAATATCCCCTTTAAGATCAAACAATTCCATCGAATTGCATATGATTGTACTGTGATAGCATCTACAGAAATTGGGATATTCGATGAACCCG
+
GISIKIIJOOLSLNJLSMLMNOSSJNSSMSNNSNQMKIIIJIKHJJILKSQKSSLOKJHINJLJQKILIHJJKJLLGONRLOHLLEGF?@...DEJIRLHPRJKKLJMKNJMSPMPJMLSKLSNKOSLPPSLSPKPKSMLILJCDGHHSORSOPSLKQLSKOSNCEA??FEFEHJBCBABCBADIKLPPJMSJJSLNKHKMSKJLMILNLFGHJJOIIONSSOSMJSSKKJKSKHOSSLINMOSJJHSNMSOINSSMMSJMLPIKSEEGKSSSSOOJKLPJJSSMSNNSJPLORMSSOSSLNPRJHONJPNNSRPMRLKLLSRIONIHGJGIKLSSSNPIPOSSSSSROQSPMSROSJSSLLMSSSSSPSOLSKKLSNIGQMSRKSMRSSLSPKJLRSKOSLQMMSSSJOSSISMSKOSSSPSJINSLLLSSMILILLOJMOSPSNLSNPONLRSKSSRRSKSOSSSSMMSSSPSQSJSSOLMSSPLRLSSLSSKJRLSSOSOPRSMMJJKISNIKHMKLPSPKJINIJGJLSHKMJRSSSJMKMRKNOORSMMRKKNONQSLSSKNISNSKMLMPKNLRQOJSINSONNKKHMLJIHGKHGJSPIGQFHIMPGMJHOLMNNISOLMJSHSSLPOMSSHHHGINPQIGFANMFOPILOKLSGIKPSPJLHNJJLIISSSNIIJIHMONJKOPHPIHIIMQLHFJHHISNPMMSNKSOIGGFFJHLJIKLKIGJSJRHLNEJJ?75558@CB>9967631348:==AB@@?:4?@CFHLQOLSMKLLFF0///1DB@;<HJKHEECHDHOHHNJFMJGISJLOSJMOIMLMSRMSNMJQQSMSMLDEDAGFKKIG:99988789=JKHABAJKJILJNLNNKJPSSMPSQJJSJIKSONSMSIQLSNHLIPGRHIKLKSNNHKKFHC@96666MSIJQSNGKGJJIKKLSJSOKSILKSONKKHFJLSMIC=999;GFLMHFIFLC,,,,,-+++-..0CFFEDFHGFJHHOIKGFHIHGGDCCBBFHSDKEDHIRSLLKLHNIJSLIJINLJJIROOIPSKQSPISGOHDEEIJJSKQKKLOLGLKKIKJQOQLLSNSRMMMILJIOLJSJILSHOLJSSSSSJSBMCKMLMMJNPQJMIMMKSLLLHLIKJHGHHMKILJJSISSSKSOPSSJJIHNJHJNJKILIKQSNMIRSHKFCEGHFKJOJGFHSHSKNHJLPPIJJNIGRNIIJSSPPJJMSKSMMQMMLGIMLNKLKMLLSSLJH@?=<43333KJJHKKJGGHIJILMKLJNRPLOMJKGEEDEHKHJHJ><;::==IIGHEGKIJLM999869;8GGFHNLNMJJLJNKIHSGKLIHJF85423+++.000<GSHIJIHKHHHHGIKKIGIJKNSJOGLHFQJMOLPJJKFFIEEIILGGFHIOKSKMHMGFGEGFJGFJSKHSKLLJJGEISNOLKNIIIEEEFKKIGNG=<<=FIJNGIGHIIGIGFGHHHGHJIGIGCBBBCCHHHGKQOPJONJJKIEIJEFFFEGIHOMSJILJHGGIFGEEEEEIIHFGCCEEGJRKHFJFEEFHHIHIHKPJFKIIJPSLSKSQMSRSSPSSEIQSKNPPOMLIIIIFHNHNKSIHIICCDA?4,,,,,,-@C@FBBBBBSKKSNBBBBBHISNLRSSNLPKKKKLMKIJKJSLSLIPOKNSMKSKSNSLKMSQKSPQSSFE;=>@@@FKIBBKJQNSNOLMMPLKNKIQMMISRJJHIOKMSSMHKPRKKHIMJMLJLJIOSSQLQKSPSMOSNJLQSOSSNMLJRORSSSSSLNJKHMLRLPSLJKMMJSLKLSSQPQLSOSNNSSSJKKMLJOJOMHLMMKSKKOMGGEFEJPSMSHKPJJKSPMNNRJSLHIIKSPJNMLPNSGOMHSSHLMGKKHLKHLMGHHA:843344:;=MOJSNMSLMLLIKPSKFGRKKQRSMISKLMKJISHKNIRHNNOKLIKLOKIJJLSMKMNMRMKSLLMKJHKNLMKQ@MLSMSKLJIILNJSJLKSNLSOLSKIGJJKMSSOPNJJOOHFIHJNHFEB>;;877?BCCDCILJPOISKJGIIFHOSSKHFGGGHLGGIFMJHEGCEKS:888:7633.-,)*.)*((('---,///0<?CBBCCA==7++.<GGHEEDEEIFGDCDAAB>=>==?@?BCCDC>>>>><::95.,'%####$%-.*+++,:<>ACB@>>EFGIFEDCB>===<?80./;.899=@CCEFCDA@@>;;;;:><?@@@??;<<<;=<9,-569>==<4441>2.--./:3+*'''(+**),.<>?AB@@@BCFDDDCDCDBEBCBBBBBAA@@===?AA@BAB@B?<;1+''(,1'*45578AAAA@???A>=>;;;==;:9889;>@@A??@?BHDDA@??>?>=:96+***+9::7100-%%$%&&$$%%%%&&&'**+./2=@BBEEEDDCEEFFJJ:999>GHIKEEDDDGHFGKFKLGD;:88887788;;;?@DCBA?==<<<>?@ACFGHGDEDE@?@><866/-)))38::;BDDC@@@@?A@BDGHGIFBBCBCHFDDA@@@@@==<9:<>EDDCCEDC>>>=;:87660-+*&#####$%%&&&&'''6678>@ACEDBDEGCCB>?998563/.)))))323333200../01-,,)''(&'%%%''+0,,,,-**+25789:==797755531/.*)**())&&&&'&$$$%%'),.02558;>>=<<3221-+&&&%&''(&')00008:99:75.;<=;:@BA?;::;;;;>?<>??@BBB>>>?@AC@A@@AEEHEDAABA@?;:=<>BABA>=<651//08720..,,,((*+-.099<<><=ACFFFFB>@?@A@?=;::310/-,***('')+((/-./447:::44556?@@AECDGIA@BA@AAAB@ABBCDBA??<::BDC<;::;8730-)(&$$$%()))(&&%&%%$$$$%%%%%%%&(5677889999::;<>>ACDCDDCDCCBDDGFIKRGIHGBA;>???9864/233&%%$$%.2*('&&%%)+''&&&''01167=BFHFDFEGHGJHJLHFIDCBBBGEDADCDEFD;;:99;.....+***+;;::0////3,'*124B?>??AGIHGJJHJGLGGIFAA?>998887521,((('(*+6<<>?==>@AAFIGEDGGEBEDBAA??>=;<<2/.,++'&***+.004567<BBC@@?=<<<>;;<A@AB?>?>;300066777=>=EDB:9998?>?BCCABBBBBAAB?@LICB@?=7556<;4..7:822222310.-.2148:;?;>;7554222100.,+'''(((('&&&%$#####&,..059;>=>?=,,*+-:>@ACBBAAAEDCBCAA?0///3-244<=GDECDDBBCC=?FDGEGFGGEEEC?GGLFBFECFIEB=:;<86778?A?AA@D;::530..-'(+444597551.-./-('&$%'''),228:<8@AAACBBA?@@BDDFF@A@@A<8400077655,,+,46777?=>??=CADBFJGDFEDEDCFLFKHFGIHHHGKMFEDB8888322/0310001..../555/--,,--*)('&&&%()*)*()*+,-****)./29:>@AAA><;;<<<==<<<<=?ABAA:::;;GEEEFEDBB@@@BCCCGECC8888:CC@BCDBDDC@????>>==78:7222.,+++44445547677;AABA>9*****@222145336;:==;;<?@AABDBBBBBCBBBA@B@<743431000-,,..--/////-)&%$$%%%&&//./3445589:;;;<88<<;:111068989:9:<BDCAD>@A=<988:<B@?=;;;;;;931/-..+++(%&$$$%%%2466766::;<BEBBEECDDFD>?E=<::;855448::<@@CBA?>?@AAABB@AFEAEBCBCEFJGGJFHFFDDFJKIJKHFCCBAA?>@AAAGECC@@@?????:3.////701;;;>?A>?@?;764320-,**-7;<<<A?>=<:;<7CCBA?>??>98889CA@?21000220.--+,-+)('%$$$$&(''(((()))&$%%&%)&''(),+,**+./24433-
@4128_45CNXP_3
ATGCTAGCAACAACTCGAAGTATGGGTCTAGCTTTTTTATTGATACGTTACCGAAAACCTCATTTGAATAAATTTGGAATACATTTTATTTTTTTTATTGACAAGTACTCGTACTCAAAAAAGTTAAAAATTTTTTATTTATATATTTTTTGAGTACGCGTTGCTTGGACCTGGTGTATCTTGTCTTTACCACGAATGATTTTCCTTGGTTAACAATAATTGTTGTTTTTCCAATATCTGCTGGTTCATTAATGTTATTTCTCCCGCATAGGGGAAATAAAGTCAATAAATGGTATACTATATGCATTTGCATCTTAGAACTTCTTCTAACGACCTACGCTTTTTGTTATAATTTTAAAATGGACGATCCATTAATTCAACTGTCCGAAGATTATAAATGGATCGATTTTTTTGATTTTTACTGGAGAATGGGAATAGATGGACTTTCTATAGGAACTATTTTACTGACGGGATTTATTACTACTTTAGCCACTTTAGCGGCTTTTCCAGTTACTCGGGATTCCCGATTTTTTCATTTCCTGATGTTAGCAATGTACAGCGGTCAAATAGGATTATTTTCTTCTCGGGATCTTCTACTTTTTTTCATCATGTGGGAATTAGAATTAATTCCCGTTTATGTACTTTTATCCATGTGGGGTGGAAAGAAACGTCTGTATTCGGCTACAAAATTTATTTTGTACACGGCAGGAAGTTCTATTTTTTTATTAATAGGAGTTTTAGGTATAAGTTTATATGGTTCGAACGAACCAACATTAAATTTAGAACTCTTAGCTAATAAATCCTATCCTGTTACACTTGAAATACTATTTTATATTGGATTTCTTATTGCTTTTGCCGTCAAATTACCGATTATACCTTTACATACTTGGTTACCTGACACCCACGGTGAGGCACATTACAGTACCTGTATGCTTCTCGCTGGAATCTTATTAAAAATGGGAGCCTATGGGTTGGTTCCAATCAATATGGAATTATTACCCCACGCTCATTCTATGTTTTCTCCTTGGTTGTTGGTAGTCGGTACAATCCAAATAATTTATGCAGCTTTAACATCTCTCGGTCAACGTAATTTAAAAAAGAGAATAGCCTATTCTTCTGTATCTCATATGGGTTTTATAATTATAGGTATTAGTTCTATAACGGAAGTGGACTTAATGGAGCTATTTTACAAATAATTTCTCATGGATTTATTGGCGCTGCACTTTTTTTCTTGGCAGGAACGAGTTATGATAGAATTAGGCTTGTTTATCTTGATGAAATGGGTGGAATGGCTATCTCCATTCCAAAAATATTTACAATGTTCACTATTTTATCGATGGCTTCCCTTGTTGCATTGCCA
+
JHNKJSKKDDE,+++-77>>LIJ9999999999.,++---BBFPSNMSQRSNKIHMNSKLONJQLSOKOOSKIMDA@AAHJKIIEDOGGFOMSSSSPLKIIKPSMSSPSKJJOKICACCFSSFCC@ASLNHENLSSLGKMFLOFB@,(76@6-***411//.*'&&&)5AHHJLSJSNSOSSMGFBFFDFJFE:732,,,,,<>A?>??@EKSIHOMKKSSMKSK?>>EDFHEFJKIMSOMLPOSP????@SINSSHSNLSSNSMKPMSFOLSPNRLSNNKJJEGFF==<;<==>JSJKJHHOISISLLPIMSKIGAAASJJLJLOMLINSILPIKSOKNLSSSMSOSSJIOHLKKLQKSPGHKLHFIJMJMSLPMKKNSNLOKJMJSSQSSIKSNSMKCBBBBHFHA?GPSSFAE?MMOHCBCDCKKHRIKJPKLHIIKHJHKLNLSJSJHIMKSOJIMLLLQMHHILHHHFJQIMLMLPLMKHSLJMMNJIPRSSOSMPKJGSQMM?@@?;45---==SJHSHBCC:DEBSE@@AMKKQLONLMKMSLLKMKPLQIIKGFIIGIHSNKMJLSMPQSNINLJKGGGLJSJSSSSIFCD@KSSSJSISHISSILKQLPMHIMJNHSMSO@HMCBDA>?(((((55EAFGIFHHMKIOMJIGCEGGLIHMNPIIOILJIILHHGGHFHIIKKRKKNPSSJIFLOMJHHHFFFFKJHHFJGSJSSSMSKKJKHHHFEGGJKKGFHDDEGFLISOSNSNSKLMMKQJKJLMIPIONQMGH?=>GAIKLJIGFJKSOSNSSLSOSSSSMOPMLSNONNKSSNKSSLSKLILSSSSOSNKJLPSHSSMLI>66666@DCCEQGHGSJRPONSSOQKSOPKJHIMMKSSMMJSLNONSSONSOLKOMOLNOJNJKQSLMNSSQNONSKILOMLOSNRJJSONOLIOOOPSKSNKPSSJLJLLSSSONLMOIISOKKOSOSKMS+'''',EIHIJMOSJLSSSJSISSSNLNROQLMPMSSMJKOSLLSSKSRLQRSKSNSOSLMLLONSISOLMNSSSMPJLHQMHHMSMJPOJNNSMLOKSSLLSJLRRIQKKJMSLSMMOSSSSLLQMOLKRJSMKKNSMMS:99SKMLLJLNRSJJLSSLMPJMIIMSPIMSSOHFC98888332-,*($#$$&66777FHKOMNJMJHSQSOLLMOLJJLSMJQHSSSIQNSOIFBCBDJKSMQJHHIGKSSPSSKSKMSQMOKIILMHRNNLSQJMNJOOSOLMLOJSOSNNJONKKRJSOLLHPSNLLHHFJIKLKNOOKJMKNJJIJSPKJHKPJJLSQHPMHIHRFFIINKRIILIGGFFGBE>92)(&%%**)(((+
@4129_45CNXP_3
GGCAATGCAAGGGAAGCCATCGATAAAATAGTGAACATTGTAAATATTTTTTGGAATGGAGATAGCCATTCCACCCATTTCATCAAGATAAACAAGCCTAATTCTATCATAACTCGTTCCTGCCAAGAAAAAAAGTGCAGCGCCAATAAATCCATGAGAAATTATTTGTAAAATAGCTCCATTAAGTCCAGGATCCGTTATAGAACTAATACCTATAATTATAAAACCCATATGAGATACAGAAGAATAGGCTATTCTCTTTTTTAAATTACGTTGACCGAGAGATGTTAAAGCTGCATAAATTATTTGGATTGTACCGACTACCAACAACCAAGGAGAAAACATAGAATGAGCGTGGGGTAATAATTCCATATTGATTCGAACCAACCCATAGGCTCCCATTTTTAATAAGATTCCAGCGAGAAGCATACAGGTACTGTAATGTGCCTCACCGTGGGTGTCAGGTAACCAAGTATGTAAAGGTATAATCGGTAATTTGACGGCAAAAGCAATAAGAAATCCAATATAAAATAGTATTTCAAGTGTAACAGGATAGGATTTATTAGCTAAGAGTTCTAAATTTAATGTTGGTTCGTTCGAACCATATAAACTTATACCTAAAACTCCTATTAATAAAAAAATAGAACTTCCTGCCGTGTACAAAATAAATTTTGTAGCCAGATACAGACGTTTCTTTCCACCCCACATGGATAAAAGTAGATAAACGGGAATTAATTCTAATTCCCACATGATGAAAAAAAGTAGAAGATCCCGAGAAGAAAATAATCCTATTTGACCGCTGTACATTGCTAACATCAGGAAATGAAAAAATCGGGAATCCCGAGTAACTGGAAAAGCCGCTAAAGTGGCTAAAGTAGTAATAAATCCCGTCAGTAAAATAGTTCCTATAGAAAGTCCATCTATTCCCATTCTCCAGTAAAAATCAAAAAAATCGATCCATTTATAATCTTCGGACAGTTGAATTAATGGATCGTCCATTTTAAAATTATAACAAAAAGCGTAGGTCGTTAGAAGAAGTTCTAAGATGCAAATGCATATAGTATACCATTTATTGACTTTATTTTCCCCTATGCGGGAGAAATAACATTAATGAACCAGCAGATATTGGAAAAACAACAATTATTGTTAACCAAGGAAAATCATTCGTGGTAAAGACAAGATACACCAGGTCCAAAGAACGCGTACTCAAAAAAAATATATAAATAAAAAATTTTTAACTTTTTTGAGTACGAGTACTTGTCAATAAAAAAAATAAAATGTATTCCAAATTTATTCAAATGAGGTTTTCGGTAACGTATCAATAAGCTAGACCCATACTTCGAGTTGTTGCTAGCATA
+
MMOJKSOKLNOSNSSLLLMSKQPNKPSOPMLMJMKMMLKMRIKSPJBAA@D:4568ENSKLMJNLQPSSSOKQIIKINJJIJIJRRQSLMSKOQSNSECBCCSOOSSOMSLLNSLJLHLMSMSLHJKJHJMKSSLISQPSNQKJMMPOLSMOPKSOQNPSSLLSPJQKOMLOPSSOOONLMNSLSPMLRLSNMPSSNMKJPKMLRPNSKSQSLILSSQMONSMMSLLMNMOPSNOJNMOQHAAABCDEDJMMSJQMHHFF<875>>DKKMSLMONMOIKSQOJSGSLIJQPPSNSSISLNNMNLMMLIIIRMNPSIGGHHSRJPLMKOLRLSNMSSPKJMSSSLSMKIJHKJILJJHMSJKISSOLOSJLKLKMINBIKGEDEHIHHSPSHHOMKINJK?=>KINMLJIKDBA@C@>::GKSNQSKKPFGGJPJNHFDCEGSJKHHJGKJFHIJIIHHIPSRFEGFGSJJKSMLQSLJMOIJLSHHIHNJKKKHHJJJMNSIHNMNJNKSLSSKGNRSNKJPJRJSGJKKMNMJROKRNKNKNJIDCCCDSONJOSJLPMSSOSSMSJJNJJISNLMLJMISSLIRJJKKLLKIEEEKLKMIKHSISPLJHEFHEIJLJIKNRKQSKLJSJQMSHSMNSSSSSSKKRSSKMPMGKKOJNKSLJSJMMKRKLSSLKNOHF((((((7878>@EEEHID<>DDJHHHSISKNLKNSSOQOKKNSOOQSNSLNONSPSNKILLMLJGGB5GGFFIG<:;<=BSOHDABCHFMSFFG49:::HJJLSMNJJOKSOKJLNSRIJIJPJIDBBBCEMMILFDCDFGHSPJLHLH@???>BA@AFGKOKHGIIHIGOSJSMSSKKM85:899PSMKSJJFFGHGIJJISPONKSJKJLJOLOGJONQIQSLKSJLQMHPLNJOMMGSMJSGGEDEGGSMSSQMIMGIDFDEBA?IJOSSMMHGOKHSMSSJLAA@656569LQIKSLKPRSNOJJ33333111148892.000KOMLJLHILKNRMLKKIKOLKKHKABMNSPSONSKPOKNOIJSLSKLHLSQKKRNSJLNNSOISKNNOSSSKOSISJF+-EGE9GGHGIKGDFHEGMCDE332/,,,,106:<>?@BJSJPSJMLOMPLJSRLIOJQSSSSSNSSLSSMMJNQLMKLSGQLSNIMOKSPNJMLGJIIHKHGLOJISHJHHKJKIIGFEFHNKJJFISSSSLHJILHIIHHGKNKKILJSSLKFFGHKSL43333435568?BBBB?@@??EGHPSSIOEFRIIILIHIFFGGKOLNIJQIGHNHJJEHFHLME@@?@IFHGJHHGHGHMIIFJFHDFFGIHGGHCBCCCILLKJIHIIFGGF
@4130_45CNXP_3
ATGCTAGCAACAACTCGAAGTATGGGTCTAGCTTATTGATACGTTACCGAAAACCTCATTTGAATAAATTTGGAATACATTTTATTTTTTTTATTGACAAGTACTCGTACTCAAAAAAGTTAAAAATTTTTTATTTATATATTTTTTTTGAGTACGCGTTCTTTGGACCTGGTGTATCTTGTCTTTACCACGAATGATTTTCCTTGGTTAACAATAATTGTTGTTTTTCCAATATCTGCTGGTTCATTAATGTTATTTCTCCCGCATAGGGGAAATAAAGTCAATAAATGGTATACTATATGCATTTGCATCTTAGAACTTCTTCTAACGACCTACGCTTTTTGTTATAATTTTAAAATGGACGATCCATTAATTCAACTGTCCGAAGATTATAAATGGATCGATTTTTTTGATTTTTACTGGAGAATGGGAATAGATGGACTTTCTATAGGAACTATTTTACTGACGGGATTTATTACTACTTTAGCCACTTTAGCGGCTTTTCCAGTTACTCGGGATTCCCGATTTTTTCATTTCCTGATGTTAGCAATGTACAGCGGTCAAATAGGATTATTTTCTTCTCGGGATCTTCTACTTTTTTTCATCATGTGGGAATTAGAATTAATTCCCGTTTATCTACTTTTATCCATGTGGGGTGGAAAGAAACGTCTGTATTCGGCTACAAAATTTATTTTGTACACGGCAGGAAGTTCTATTTTTTTATTAATAGGAGTTTTAGGTATAAGTTTATATGGTTCGACGAACCAACATTAAATTTAGAACTCTTAGCTAATAAATCCTATCCTGTTACACTTGAAATACTATTTTATATTGGATTTCTTATTGCTTTTGCCGTCAAATTACCGATTATACCTTTACATACTTGGTTACCTGACACCCACGGTGAGGCACATTACAGTACCTGTATGCTTCTCGCTGGAATCTTATTAAAAATGGGAGCCTATGGGTTGGTTCGAATCAATATGGAATTATTACCCCACGCTCATTCTATGTTTTCTCCTTGGTTGTTGGTAGTCGGTACAATCCAAATAATTTATGCAGCTTCAACATCTCTTGGTCAACGTAATTTAAAAAAGAGAATAGCCTATTCTTCTGTATCTCATATGGGTTTTATAATTATAGGTATTAGTTCTATAACGGATCCTGGACTTAATGGAGCTATTTTACAAATAATTTCTCATGGATTTATTGGCGCTGCACTTTTTTTCTTGGCAGGAACGAGTTATGATAGAATTAGGCTTGTTTATCTTGATGAAATGGGTGGAATGGCTATCTCCATTCCAAAAATATTTACAATGTTCACTATTTTATCGATGGCTTCCCTTGCATTGCCA
+
<<=KPHHHHHFLSSMISSLLOLSIHHGFFEDJNIHHNMJOLLLSPJHJRSNSMMSKMOISSMNNOPKSRIKIDJKSKSJSSSRSKIJQSSSSPNSLJIKHMLJMKKHJILRKKHKLSSJME;;KSSMKMMSSSSPKOKSLNJFHFIKSSMLOJNGLF988--/.-.4NKSLHJMSJJMNRJSNSKKJMSQIKJOKSNRLSQNSJLLJNMQLSNOLJSSHHKOPJI@=<<RILILSSKNMNNSKOJHKIMJSMSHONSMNOHLPSSKSFOMOIKJSI55555HLJSKMLHKJLHIMLSJJHKSIOSSSKJSSOORFFGGNKSLOJKPQKLLSLMNSLJDE?=FDDFKLJLNHDCCCDNNSHHJHHLONPLSPSOSNKSSSNQOMNLKSORMLLJJKRRDEFEDMJMHRISSSQIGBMSSMIJINLLSKOJIOKPKEHGFFJKQGFH@A@?@CBEHQLIJKOJOSSOJGHGJIHRKSMNSIHJSKSKHFLNOOFISEHPKMJPJPSPLHIHCB?>>@@IIKKNLNJHIMGMSPSKHILLOSNKIKLSMMSIMLOLOOHHHHIGI44447SSSLRSIPSSCBC?@DFCEDGFIKLONJFOLSQSORQJGGOLRJLMJLJIJLJLIJNIPSHJIDJGD>?<;:9899<99651122016:;5544445DA9:SNSKFJFJOJMMKLNHMKQSMOLLNNMHQFGGK....:?@AGELKSNIHPMSSONSKMLPJSLOKQLSQPOSJNSMHFGFKHSNG@5410,+)&&(()9=>88888EGDJBBEDBCEDDBCDEHHJLMOSSSPOHMNRKSKPKKMLNKSSNLMOIJIMLMSSOSLQSKJIINSNSKJJISOSMSHOMJLSSMSSNILSSSNSSIJKNSSSKMNSSQMSKSQSRNLSSMSKMOOSKSSSQIOLQSJSLPNLHHMISSMSJSONSMPQNKISJMJSSSSSSLQMSLORSMORSOSSPNSJLLSSNSSMNSSSSSPOQSNSKLRPSMNSLMKQQQMQSRRSSQLIQNMSMLSNLMPSSPNKMOSSNSSSSL;;;;;QILSSLKNPJKHJJLSSMSNKSSSNOPJSSNOJJ+((()OINIIJHSJG;44344555679=>@@@KIKSNSMSRLSIHG00001LQSNSLQLMSJKHMSHMKKPSSNSSSOJLONSISSSJLONSNRNKOSSSSOKJJSMHNLSRMISMPLNKKLNSOSSSSJJISPSKKPOMSMKLLSLMMMSSSDFF;;DADEENLLKIKQNSKDOHCECFECGEEFSSOJKKKSSPJOHOLIRSMJNSNKNHJHSJSMLOSMSKSSSSOLQLSSMSJPLSLJSRSKMSSPNJJMJOOECCEBKLKL?<31823HSKGEGF
@4131_45CNXP_3
TACGATCGAACAACTCGAAGTATGGGTCTAGCTTATTGATACGTTACCGAAAACCTCATTTGAATAAATTTGGAATACATTTTATTTTTTTTATTGACAAGTACTCGTACTCAAAAAAGTTAAAAATTTTTTATTTATATATTTTTTTTGAGTACGCGTTCTTTGGACCTGGTGTATCTTGTCTTTACCACGAATGATTTTCCTTGGTTAACAATAATTGTTGTTTCCAATATCTGCTGGTTCATTAATGTTATTTCTCCCGCATAGGGGAAATAAAGTCAATAAATGGTATACTATATGCATTTGCATCTTAGAACTTCTTCTAACGACCTACGCTTTTTGTTATAATTTTAAAATGGACGATCCATTAATTCAACTGTCCGAAGATTATAAATGGATCGATTTTTTTGATTTTTACTGGAGAATGGGAATAGATGGACTTTCTATAGGAACTATTTTACTGACGGGATTTATTACTACTTTAGCCACTTTAGCGGCTTTTCCAGTTACTCGGGATTCCCGATTTTTTCATTTCCTGATGTTAGCAATGTACAGCGGTCAAATAGGATTATTTTCTTCTCGGGATCTTCTACTTTTTTTCATCATGTGGGAATTAGAATTAATTCCCGTTTATCTACTTTTATCCATGTGGGGTGGAAAGAAACGTCTGTATTCGGCTACAAAATTTATTTTGTACACGGCAGGAAGTTCTATTTTTTTATTAATAGGAGTTTTAGGTATAAGTTTATGGTTCGAACGAACCAACATTAAATTTAGAACTCTTAGCTAATAAATCCTATCCTGTTACACTTGAAATACTATTTTATATTGGATTTCTTATTGCTTTTGCCGTCAAATTACCGATTATACCTTTACATACTTGGTTACCTGACACCCACGGTGAGGCACATTACAGTACCTGTATGCTTCTCGCTGGAATCTTATTAAAAATGGGAGCCTATGGGTTGGTTCGAATCAATATGGAATTATTACCCCACGCTCATTCTATGTTTTCTCCTTGGTTGTTGGTAGTCGGTACAATCCAAATAATTTATGCAGCTTTAACATCTCTCGGTCAACGTAATTTAAAAAAGAGAATAGCCTATTCTTCTGTATCTCATATGGGTTTTATAATTATAGGTATTAGTTCTATAACGGATCCTGGACTTAATGGAGCTATTTTACAAATAATTTCTCATGGATTTATTGGCGCTGCACTTTTTTTCTTGGCAGGAACGAGTTATGATAGAATTAGGCTTGTTTATCTTGATGAAATGGGTGGAATGGCTATCTCCATTCCAAAAATATTTACAATGTTCACTATTTTATCGATGGCTTCCCTTGCATTGCCA
+
A9988955568CDEEFHKMNKMSHRLKOPFKEGDEDFKGKHJKGJLJSKMMMLMRSKISOJLMMKIIHOJRJGOMMIIJILSKCD?CFEOIJIGKGGOIRNLMKLSJLLSQE@@AJSSOHHJHLONJFGFSSKSLJKSQPNIEFISSSSKGISLJ4444499>20122:LLINOMPPIRSSJNNOKOSMJOSMNKQJIJSMNIHJJH;;;;;NDF:82222283//.EDGGJMKLSMLSLSSSSOSJNLMSSSJPSQRISMHLLNJKIMJMKSHCB<;;77778ASHJNLJOIKJHJIMLLKNJSKQRSLLSLHMJSSSOMNLNNJJKLLSSMSSQOOSSPSSMSMQLPNSMHSSMJISJILMIIOSSMHSSKHMLSMRSLSNNOKKQIJNLRMIMPJKPKLLHNQSSSHHIBMSSM?<===PSJGLJKOSSJOLGLPRGEHHHSNIMNKSLIIHSGNLNNJJKJCDDCHSLKNRMJMKJISKFPOSLISLJGJPHLMLOKLOOJIIKJRPLJIMGEDDCCBAA7HIISRFIGHFSHLMOIPKLIKMJLJQMNHGHHHIJSPOLJSRSOKSSMSMKSSIKECCAAIIJLIIJH>A5EE>===AMLNJIJSMSOSNDBBC>>>?AN>@PABHLIJBAA>@FDDADCSLJJMJJMRHJLLKIIMSQNLQIHLNMIIILRHFEFDEEGGLLMIIISNISPJSJKSMMGISGSJKQJJKPOSSSSSKKSSKKEEDCCIMLJGDBBAA>>?;.-)./126=?@DEIFHJKSLSKJOKJSQQKKJKKGGHKLLNHOI2222/-)(())))+;..FLHHJOSMMQRJIJJSSNNSSOSRKHK<:;;;@EDEDBJKNMNPSKIQKRSKSMNSMLOSBAA@@SCHNHMSKJPKKSOLPMKMS<<<<::::;PEEGSPPNSOMSKLSLKILSSSPNLHSMSSMKIJFIPMSMNSRNLKKMSRLKKSPPPGGJGSSSNOOSSOQSSOOJKQNJSJHNSPSKSNLHNNALNSSSSSOSMIQJSJSKOMJLSSMMKJOMONQPSJSMSSQLOLSMKNOMJSRSOOSSSMSSSSKRMOPLLIMSNSOORKMKLNOLMSSPSOOONSSMKLILNHNLHPNSJJJMLHSISKLSSSLQKSSSSLSQNNNLSKSSNSKSLSSSNPSNSSQMSKKLLNPSSSNMJJSRMKNPMSJIMKGSSNSGLSIIHFJNNSMNNJJKSOSOSSKMSSSSNSSLIPOKRSSPPS;;;;<HHHSJPOKMOKSJKMNJSROJSSJIPFJKKDICGFAAIFLIIOLJLNSJHHKISEEDDCHE;..HHIHHHFHFC55522FKIHIMHJHHHKHJMNPEECBEGSNJMHJHJJOHGHFFGI
@4132_45CNXP_3
TTTTCCGTAAAATACACTTCTAAGAGGCTTCTGACTCTTAAGCTTCAGACAAGAGAAACTCTTTTTCAAACCAAACCCACCAAAACTCACCGGAGAGAAAGAGAAATCATCAACACGGTGATGATTACCACAAGCTCCTAAGAACAAACTCGTTTTGCTAATCACTTCCGTCATATTATTATTCTTAATCAGAAGAAGAATTAGGCCAAAAACGATCGTATACGATCGTTTTTGGCCTAATTCTTCTTCTGCTGTTGGTGAAGCGATGGAGTTTGTTGCTTTGTTTGATGAGATTATGGGAGTAATAATGCTTTTAAGATTGATTTTGTTGTGGAAGGATTTATGGATGCGCTTCAGC
+
FKHG?7**;HPKSMJLHJQLLKSOMLSJINSSLSOLJSRJILILOGKNPSJFHKMLOSNOQMSSLPLFEDHIHSMKONFNKOIJLMNNKHDCDLIMMLOSMSKSSSJKILKSPGLKLIGGJLHIFB98755101121/3-..D?<<=IKHKSQSSILSMHHFHJDLLIKMKODN/..*))'%'++*--.GIEIPFCGECDDFJHKSJOLMSSLHJLHLNNJJLILSLEIKPJH----0::98ABC?@@??B?6668<<AFDEEA@@?@DKHNLMKSSNMOSPPCGF>:9'''(NHNRHSLJKMRNJPOLLFLKSOKPJKJLIHQJNQKONPSNOLKPOISKSOILPJSJKHHIJMSOJ
@4133_45CNXP_3
AATCGCAATAATCGGGTTCATTGATATTCCTAGTATAGTAGATGCTATCACACATACAATCATACTCAATTCGATGGAATTGTTTGATCTAAAGGGGATATTCTATAATTTCGCATGTGAGGGGTTATTTCTTGGTTTCGTCCAGTCATTAATAACTTGATTATTTTTAGATAATAGTAGATAGAAAGAACGCTCGTAAGGAGTCCTATTGAAACCAAGAAATATAGGCCTGCCTGCCATCCACACCAGAATAAATAGAGTTTTCCAAAAAACCTACTAGTGGAGGAAGACCTCCTAGGGATAAGAGACATAGAGCTAAAGAGAGAGCCAAAAAAAGGATCTTTTGTGTATAATCCTGCATAATCTCGAATGTTATCAGTTCCGGTACGTAGACCAAATAATATAATGCAAGCAAAAGTTCCTTTTTACGCTCTCTACTTTAGCTACTATGCTTGTATTCCCTAGAAGGTGTTCTCCTCCACTAGCAGGTTTTTTTCAAACCTATTTATTCTGGTGTGGATGGCAGGCAGGCCTATATTTCTTGGTTTCAATAGGACTCCTTACGAGCGTTCCTTTCTATCTACTATTATCTAAAAATAATCAAGTTATTAATGACTCAACGAAACCAAGAAATAACCCCTCACATGCGAAATTATAGAATATCCCCTTTAAGATCAAACAATTCCATCGAATTAGATTATGATTGTATGTGTGATAGCATCTACTATACTAGGGAATATAGAATGAACCCGATTATTGCGATTA
+
HMMMPSIJJIKLBA@@;865012>HBDDEDE;;;;<=BCBDKIMOSJSNJMLLKLRLJISGDFEDFB7777333338:BGJKGGF@?@=@(()4DJJNHHJE::99:CCGIIKKJSLNOGDGPSSRKSJKSKK77779-----FCCCCEFEHIGHNHMOS99999PRNMLKNIMG76667>=<:;<A<=IG7774///0DEIMGHFHFEHEEJSINIJNKLLHJKEEEFEHKKISKJLSLJIHHB@?88MLNHIHG;::999321260//.../2(('**--,//1331433223468<@AGHIHIJIHMJBBABBO@LGEPLIFEFED<751/057>=?>>>>?BGJHIIFHFGBE:9999A@@CA@@@@MPOJPEFEEC4/,-AAHJIFHGHFEKHJIIKLKKIJGJJHJHKGLIGMD200/.//+'&%%%%&('())(&'((&%%&'+&%%$%&((**+,,-,,**(((***,-)*4345:;>>=<;64<?=;+&%%&&'')3523;<==>@BBEFEA=?>=@@?:::9:>>>?@@@8=GECEDDDCBCABBA?><867/----/,,,)''')'578:;832224311:99;DBA><:8/..-.567?AA>::82///---)**)++++/+/;:;??@<932224;<<<?C@@A>=<;<=@AA8:=<06++++,//.3;::9;337.,*&&%$$$&&'(687332239<>88878==>==>=<;::950.-,*)((((&&'%&,1234110/--499:===;
@4134_45CNXP_3
GGCAATGCAAGGGAAGCCATCGATAAAATAGTGAACATTGTAAATATTTTTGGAATAGAGATAGCCATTCCACCCATTTCATCAAGATAAACAAGCCTAATTCTATCATAACTCGTTCCTGCCAAGAAAAAAAGTGCAGCGCCAATAAATCCATGAGAAATTATTTGTAAAATAGCTCCATTAAGTCCAGGATCCGTTATAGAACTAATACCTATAATTATAAAACCCATATGAGATACAGAAGAATAGGCTATTCTCTTTTTTAAATTACGTTGACCGAGAGATGTTAAAGCTGCATAAATTACTTGGATTGTACCGACTACCAACAACCAAGGAGAAAACATAGAATGAGCGTGGGGTAATAATTCCATATTGATTCGAACCAACCCATAGGCTCCCATTTTTAATAAGATTCCAGCGAGAAGCATACAGGTACTGTAATGTGCCTCACCGTGGGTGTCAGGTAACCAAGTATGTAAAGGTATAATCGGTAATTTGACGGCAAAAGCAATAAGAAATCCAATATAAAATAGTATTTCAAGTGTAACAGGATAGGATTTATTAGCTAAGAGTTCTAAATTTAATGTTGGTTCGTTCGAACCATATAAACTTATACCTAAAACTCCTATTAATAAAAAAATAGAACTTCCTGCCGTGTACAAAATAAATTTTGTAGCCGAATACAGACGTTTCTTTCCACCCCACATGGATAAAAGTAGATAAACGGGAATTAATTCTAATTCCCACATGATGAAAAAAAGTAGAAGATCCCGAGAAGAAAATAATCCTATTTGACCGCTGTACATTGCTAACATCAGGAAATGAAAAAATCGGGAATCCCGAGTAACTGGAAAAGCCGCTAAAGTGGCTAAAGTAGTAATAAATCCCGTCAGTAAAATAGTTCCTATAGAAAGTCCATCTATTCCCATTCTCCAGTAAAAATCAAAAAAATCGATCCATTTATAATCTTCGGACAGTTGAATTAATGGATCGTCCATTTTAAAATTATAACAAAAAGCGTAGGTCGTTAGAAGAAGTTCTAAGATGCAAATGCATATAGTATACCATTTATTGACTTTATTTCCCCTATGCGGGAGAAATAACATTAATGAACCAGCAGATATTGGAAAAACAACAATTATTGTTAACCAAGGAAAATCATTCATGGTAAAGACAAGATACACCAGGTCCAAAGAACGCGTACTCAAAAAAAATATATAAATAAAAAATTTTTAACTTTTTTGAGTACGAGTACTTGTCAATAAAAAAAATAAAATGTATTCCAAATTTATTCAAATGAGGTTTTCGGTAACGTATCAATAAGCTAGACCCATACTTCGAGTTGTTGCTAGCATA
+
POMMKSJNSPSOSPMSKNLSLSQLLKLLSNNSHSOSKPSSSMSKSNSOSLQMHSSSONSJQSLLSLSQKSMOKMMOOILKSSOSSSPOOIPOSSSSOSPSROKSSSRSLPLOSOKOQPOSKSJHGHKB>OJSMMLSNQSQSSSSSKKNNQNSSSSQSSSRISSSSSKSKMLLSPSIMMSOSSSSSLLLSSSPSOQPSMMOOQMRQSJQNJSPPPJSOSSQPMSSROMILMSMSSPSKSJOOSMSSLMSNSRKMKSSNMJJIFFSOPQMNMJSKQMLSJSLKSSNSSSSLNSSSPMSRSMSMJQH-,,,.SRSSSKSSKSKIGFC<<<;;;;<ISSMSRSPSRPSL?@@@CKLMNSSNSMSSSKNKPSQPPKPMKOLSSLQKIQJSSSMMJHJSMQH9>>-=DHGIHKPMLSOINJISLSJNRSMSOSSSSKKSSRSLKSNJSROHSJHDIHSLMSOJSSLPIMSOQSSMSSMQQOLMKIJSKPIRSRLKLSPONSSSQKSKJJMSNSNMLSSMOSSKNOMJIIMJKLQLLSMSMMSOQNLMNRKMJKQSSSNPSQSPPSSPMOMIPQJMKSRQKNOLSMMSRNPPPLS11111>@ACGFGGKJKKJFEGAGFDEFHKSIMJOKKPSNSSSPSRMNKLSSSNLKSPGFHGEIFLIJHSHOSIGLJLIHNILLPRSJNIJLMJMMOSCAA=;=>98877=FOHSGBKSJHJHKIKLMLSJJQSKNLNJNIJOSKSKJOJJIKLNLQJJIKOJKKHCCCHJSRKG2111100///)0?>>?HHPBH???DCBBACJ@@KLIHINSMNLIKLOSMHPJOFDCC?>@>8788AAAABGJLJOKSSOIIGLQJJOHGIMSQSNSLSSHLSQKKOSSQNSJSPRRPLLSLPHLILQJKOOPPMLHSJNIOKSSMNISKIIKLJKILOPLSNSSKOSMPSSSMINMIOKKJH>=>CDJKIGEEHIGNIQKJIKINKMKNSJLSLOLSKOLOKPSMIOMNMLSJS9:LSNKINMOSRPMQIHJMSPJPPIJOMMHJMIKHKKONJLJPHIGEGIGHHJESQJSQPMMLLLSSRRKLMSPSORSKSOLKJLJSKONQFLIHPJLSOSKSOSGFH9999999:CCDOPKJSIKKISSSMJSSPKSKMLNNPLLLMSSJJOSKOHJFSPSOLMGENJHSLIOJJJMQIIJINLSKNMLMHSJIJGIIJIHKMJHJKNGLHGKPSSSLMHJGJJHLIJRHOIGINKSMKIHJKSLSDEDCDHKHHHFHFGLIHCCC?A@BESSSIHEGJIJKIKNIGHGHGLNGLLINLSHNFGGFGKLRDDEDEOFFGJJHGHJMMJLIGGGEEGGFLIIGFIIKGNNKMNIJFIGFG
@4135_45CNXP_3
ATGCTAGCAACAACTCGAAGTATGGGTCTAGCTTATTGATACGTTACCGAAAACCTCATTTGAATAAATTTGGAATACATTTTATTTTTTTTATTGACAAGTACTCGTACTCAAAAAAGTTAAAAATTTTTTATTTATATATTTTTTTTGAGTACGCGTTCTTTGGACCTGGTGTATCTTGTCTTTACCACGAATGATTTTCCTTGGTTAACAATAATTGTTGTTTTTCCAATATCTGCTGGTTCATTAATGTTATTTCTCCCGCATAGGGGAAATAAAGTCAATAAATGGTATACTATATGCATTTGCATCTTAGAACTTCTTCTAACGACCTACGCTTTTTGTTATAATTTTAAAATGGACGATCCATTAATTCAACTGTCCGAAGATTATAAATGGATCGATTTTTTTTGATTTTTACTGGAGAATGGGAATAGATGGACTTTCTATAGGAACTATTTTACTGACGGGATTTATTACTACTTTAGCCACTTTAGCGGCTTTTCCAGTTACTCGGGATTCCCGATTTTTTCATTTCCTGATGTTAGCAATGTACAGCGGTCAAATAGGATTATTTTCTTCTCGGGATCTTCTACTTTTTTTCATCATGTGGGAATTAGAATTAATTCCCGTTTATCTACTTTTATCCATGTGGGGTGGAAAGAAACGTCTGTATTCGGCTACAAAATTTATTTTGTACACGGCAGGAAGTTCTATTTTTTTATTAATAGGAGTTTTAGGTATAAGTTTATATGGTTCGAACAACCAACATTAAATTTAGAACTCTTAGCTAATAAATCCTATCCTGTTACACTTGAAATACTATTTTATATTGGATTTCTTATTGCTTTTGCCGTCAAATTACCGATTATACCTTTACATACTTGGTTACCTGACACCCACGGTGAGGCACATTACAGTACCTGTATGCTTCTCGCTGGAATCTTATTTGAATTGGGACCTATGGGTTGGTTCGAATCAATATGGAATTATTACCCCACGCTCATTCTATGTTTTCTACCTTGGTTGTTGGTAGTCGGTACAATCCAAATAATTTATGCAGCTTTAACATCTCTCGGTCAACGTAATTTAAAAAAGAGAATAGCCTATTCTTCTGTATCTCATATGGGTTTTATAATTATAGGTATTAGTTCTATAACGGATCCTGGACTTAATGGAGCTATTTTACAAATAATTTCTCATGGATTTATTGGCGCTGCACTTTTTTTCTTGGCAGGAACGAGTTATGATAGAATTAGGCTTGTTTATCTTGATGAAATGGGTGGAATGGCTATCTCCATTCCAAAAATATTTACAATGTTCACTATTTTATCGATGGCTTCCCTTGCATTGCC
+
F?>=>EDESNMKRLJSKGJHLGIGFEEHJED522117778IHNOHECSMMPSSSOS==>SSLJQSHKNISLIKSNPSOJNMOLISSLLSSSNMIJJIJGIIJSHKHINNA:::<MMSOLID@@DQJSFJSSSSSMIIOLOE><?<9@@?654559;:9:755?>5AJOLNIOSMSSSLSSIKDDBB?<<<>KJNPHDHED@8SSMKINOIJOSRSJSKIDSIHGK?;::G==>>QSSKRSIJKRHGGLOOSSKNHSQRLSSSSEFSQMRJSQJOHGFHG>>>>>??ILMLJNJMKMJOQKKMMKIJLQKKSPQPMIJLGJOKKRGJHINJISLLSKSLLNKSSMSJGESLNKSNKSNPSMSPLKKKKLNSSMHKOOHEFFHSQPHKIOOSMMSMJMJIHRNO>>>>>HIJJJGCEAGOSLHHFLSKSSSKMLOPKLSMMLSKJSNSPMRIMJNNNLKKMHOLI:9899DDEEKMKSSMNMNSKSSLEDJPHCDDCA:999ABEHDBDOKHKOHOOMHFIISD73((((,,1H<<<<=HJIMSSMOOPOMKSOOSKNGHGFGFJHGHF=====QKMPSLKINAAKHSIQSJMOQO===LCDPSRSSKJLSMSSSSSSNPLQJOMOMSJPHNMMSLSLHIGF<<<<KHQAI<=FMGHMLKGC?=>@DGIKQRQMOKLKLKKHIIJKMRKKJPJOSLSMSJJNSM>><<?==>ABDEDGIKSOSSNSLJMSSSKRJKSMPOKLSNMISQLQSOJKGSCCB@;====++++GHLKNSJHGHKLODFB<<===QRKSSSLLSJOOMQJKLIPLJLSKSMSSOQSQLNOSPSSSQSSSSNSKOLSSNNPK;;;;<PSSMJPNSKSSRMOAIHGFKQKSA@@@@ICDKSQKSSMMKSLOSSPMMKSKLKQNSPQNNMMPJLSSSSOKONKSOLOQLMSSSQIINSSQNLJSPMSPJG*(((((((*3++*)02=?JKLGPHSSKJMIKJJMSSSSSKSKJKLSQIFCIHSILHJSMNJSNHKMG>>-***,>?FSNNJSIJRKMLMKMPSKQPOKILSOMKIIJKSSKOPLNSNPKJSSRSSSMNJHLNSSISGSIJJDEONKKPQLSSJIHHHIKJKSLSSSSSSSSOLJOSOLJNQQMNSLIGEDEHFJSRJSLSSJNLIKOOSMJQSNSSOJMKMSSMNLSKKSSJMSKQMLJKKSONIJSLLKIMGHGSMSSSRLRSMNLLLSRLOJKSSSSIPIHGHFKJIJMFGGGLLSSSSOKLSLNHMOKNSHHJLSSMNNHLFKHJSSOMSJSKIJJGIKJIKHMKHHISJOJHIJHLFDC?7:::;ABIFFFGFFFKMJIHCBBBBDDEDEJ>@2200/--*
@4136_45CNXP_3
ATGCTAGCAACGACTCGAAGTATGGGTCTAGCTTTTATTGATACGTTACCGAAAACCTCATTTGAATAAATTTGGAATACATTTTATTTTTTTTATTGACAAGTACTCGTACTCAAAAAAGTTAAAAATTTTTTATTTATATATTTTTTTTGAGTACGCGTTCTTTGGACCTGGTGTATCTTGTCTTTACCACGAATGATTTTCCTTGGTTAACAATAATTGTTGTTTTTCCAATATCTGCTGGTTCATTAATGTTATTTCTCCCGCATAGGGGAAATAAAGTCAATAAATGGTATACTATATGCATTTGCATCTTAGAACTTCTTCTAACGACCTCCTTTTTGTTATAATTTCAAAATGGACGATCCATTAATTCAACTGTCCGAAGATTATAAATGGATCAATTTTTTGATTTTTACTGGAGAATGGGAATAGATGGACTTTCTATAGGAACTATTTTACTGACGGGATTTATTACTACTTTAGCCACTTTAGCGGCTTTTCCAGTTACTCGGGATTCCCGATTTTTTCATTTCCTGATGTTAGCAATGTACAGCGGTCAAATAGGATTATTTTCTTCTCGGGATCTTCTACTTTTTTTCATCATGTGGGAATTAGAATTAATTCCCGTTTATCTACTTTTATCCATGTGGGGTGGAAAGAAACGTCTGTATTGGGCTACAAAATTTATTTTGTACACGGCAGGAAGTTCTATTTTTTTATTAATAGGAGTTTTAGGTATAAGTTTATATGGTTGGAACAAACCAACATTAAATTTAGAACTCTTAGCTAATAAATCCTATCCTGTTACACTTGAAATACTATTTTATATTGGATTTCTTATTGCTTTTGCCGTCAAATTACCGATTATACCTTTACATACTTGGTTACCTGACACCCACGGTGAGGCACATTACAGTACCTGTATGCTTCTCGCTGGAATCTTATTAAAAATGGGAGCCTATGGGTTGGTTCGAATCAATATGGAATTATTACCCCACGCTCATTCTATGTTTTCTCCTTGGTTGTTGGTAGTCGGTACAATCCAAATAATTTATGCAGCTTTAACATCTCTCGGTCAACGTAATTTAAAAAAGAGAATAGCCTATTCTTCTGTATCTCATATGGGTTTTATAATTATAGGTATTAAGTTTCTATAACGGATCCTGGACTTAATGGAGCTATTTTACAAATAATTTCTCATGGATTTATTGGCGCTGCACTTTTTTTCTTGGCAGGAACGAGTTATGATAGAATTAGGCTTGTTTATCTTGATGAAATGGGTGGAATGGCTATCTCCATTCCAAAAATATTTACAATGTTCACTATTTATCGATGGCTTCCCTTTGCATTGCCA
+
BBDMINLOIJP(((((FCHGFHFA@@AAA=<:+('...B>=DAA765558000006<B777BEIIIJHIJMPSGGMKPJSKLJSMJKIIMJJJSHGHGHSKKIGILJGHKHIJIHHHLSRNKE@ACFLK>:CCFDEBDBE@?;:2852=C;5555DHEGBCB>=9656:JINJLLILRIJJLHIJHIO;===>>>=?<<===FCFRA54,-DFKGFGCCDDBCA=<<1.,,:99;=AA>???IHJMIPKHHJIIKLOSPJMSEIJEHIPGLGNGKSJJGJJHGKMIKMLLSOQKIKSKIPJGHSPLSSSKSKSJJI;;HMHHRIKSLIKJSCCC?@'&&'*.339<=>=<:87(''''+/23466679DELDCIGIOMMLSPLNOILLQSKILSFLHAAAA;'&&&(+*004539ABBEFDDFJJLNHMPKSHIIIIISSPKSQQMSSILILSKSIKJRSNLGGGHKLKPSSMQSMLIEEAAHJCGMMONPSMBCBBFJMJSRIFEEDKIIMJHKHPJQKMSKHGJCLSKKFJHHLSSISMJJSMMMOJMKNLLGHGGEHHKLLQKNKHIHA@@>=<<<5550000=;<;87333=9CEG@433+****459DILPCDBAABCDFJDEIEHSNFG===?GIIOGSISJLJIKRHEDA==>>>EIIFDDCEDLCDD99999@??@DGFHIFJKIIMOLIKL=<<;=BFEHFLFCDDJSMSSSPHOQNSJLKKLRKLSOJSMPSIHQKKSPPSOIJSE>>>>AIPJOKNSKSSSOCDCCNKRMONHLIHKMSSSNSSLLSSSNSMPKSSOKRKNSJPFLQSKMLPNGLKIKNNIIRNMIQSIRPJLLSJNLSSSSLOKSKNGDFJMLMSLQJSQSSLLMLRKSOSSPSSSKMMOSNKKJSPLNNMPLSPKOSMSIIKHJJNKRNSNMKKOMRLOSSGA@@===ABBGGEDEFGHRSRNHOSSSKJLSQMRSLHQIHMHIKKMSOSLSB>=;;<71)-3220)6DFEDCBDEIKIJILJSISKJSSSSOSPSMLSNOJOHGKHHSSOMSLKMSPGGIGISLNOKIPSOSMMKJSSKOLONSLOSSQOKKQJMSLOSLSSNMSNSSLSSMMRNKKSSNSPQKMLQNLQSMLMNSLNQRQKLJLSM<<;;;CB2-&&&+)+++,>@ENKIMNPPPPNIMQLSOJRPSSSSSLSRRORJFOOOMMSMMNPLOHKOKQKRLMIKPKPQSMPMJJMSSCDS44KIOMLJGBCBBCHKMMSMJJLKNLSII>==>AC@FDEEEEHJSISSLQMSLSNIMKOSMHSSSIHCDKMSSNSIQSB?-----<==C<:::===>B-ID@A@ADAAA=:85:>,-EHIEDB6
@4137_45CNXP_3
GGCAATGCAAGGGAAGCCATCGATAAAATAGTGAACATTGTAAATATTTTTGGAATGGAGATAGCCATTCCACCCATTTCATCAAGATAAACAAGCCTAATTCTATCATAACTCGTTCCTGCCAAGAAAAAAAGTGCAGCGCCAATAAATCCATGAGAAATTATTTGTAAAATAGCTCCATTAAGTCCAGGATCCGTTATAGAACTAATACCTATAATTATAAAACCCATATGAGATACAGAAGAATAGGCTATTCTCTTTTTTAAATTACGTTGACCGAGAGATGTTAAAGCTGCATAAATTATTTGGATTGTACCGACTACCAACAACCAAGGAGAAAACATAGAATGAGCGTGGGGTAATAATTCCATATTGATTCGAACCAACCCATAGGCTCCCATTTTTAATAAGATTCCAGCGAGAAGCATACAGGTACTGTAATGTGCCTCACCGTGGGTGTCAGGTAACCAAGTATGTAAAGGTATAATCGGTAATTTGACGGCAAAAGCAATAAGAAATCCAATATAAAATAGTATTTCAAGTGTAACAGGATAGGATTTATTAGCTAAGAGTTCTAAATTTAATGTTGGTTCGTTCGAACCATATAAACTTATACCTAAAACTCCTATTAATAAAAAAATAGAACTTCCTGCCGTGTACAAAATAAATTTTGTAGCCGAATACAGACGTTTCTTTCCACCCCACATGGATAAAAGTAGATAAACGGGAATTAATTCTAATTCCCACATGATGAAAAAAAGTAGAAGATCCCGAGAAGAAAATAATCCTATTTGACCGCTGTACATTGCTAACATCAGGAAATGAAAAAATCGGGAATCCCGAGTAACTGGAAAAGCCGCTAAAGTGGCTAAAGTAGTAATAAATCCCGTCAGTAAAATAGTTCCTATAGAAAGTCCATCTATTCCCATTCTCCAGTAAAAATCAAAAAAATCGATCCATTTATAATCTTCGGACAGTTGAATTAATGGATCGTCCATTTTAAAATTATAACAAAAAGCGTAGGTCGTTAGAAGAAGTTCTAAGATGCAAATGCATATAGTATACCATTTATTGACTTTATTTCCCCTATGCGGGAGAAATAACATTAATGAACCAGCAGATATTGGAAAAACAACAATTATTGTTAACCAAGGAAAATCATTCATGGTAAAGACAAGATACACCAGGTCCAAAGAACGCGTACTCAAAAAAAATATATAAATAAAAAATTTTTAACTTTTTTGAGTACGAGTACTTGTCAATAAAAAAAATAAAATGTATTCCAAATTTATTCAAATGAGGTTTTCGGTAACGTATCAATAAGCTAGACCCATACTTCGAGTTGTTCGATCGTAA
+
NLSQKSPISSSSQSSOQBJPKJMIOSQRNRPMMSSKRKLPKPMNMNNJRSSOHMSKSNLSRQOJLJSOSMIJKKSLSMSMMSIG>=>>>=IHSSMPSSKIJLSSSLMOSSSSSNEGG>>>>>>BA>>;::EHHGSORNSSKSSLHIJJSOSPLMKPSLMNQNODEDEFOSKSNMSRJNKGDIBBBFISSOOSPPKLOKLOLLJKNKKKSSKSSSSKSSQOSLSOSJSNLKMLNSSMMSMRLSLPIRRMSSSMISSLMPLA@DDNIKSJKOSQLQRLNQRSGPSLKOSSQSSMSPLSLMLSLKNIRHSMSSSJLSQSSSMKSLSOSNSMLONSFKJIMPSRKSNSMPNSSOOSLMMKSKNOMJMOMSMEDDEDQLOSLKMABBBBISLSSLSILPJSJPJFFSSSONPNOSORJOMSHFSINMSSILQSJHOPJKSRSNJQSSPMOSMSJLSOSRLIRLSSONJOMQLRSSNRSRPPSNMSMNLHIJSILNKMLSOLMMJSNMKSNSSSSSMMOJJNSOSRLIPOKSSQSSSSMSMSSNQNSPSNSNLJMMJMPKISSPSMSSSPSOSONSPISKORKKSMSSOJNMOSIJLOISKHPNJPSMMMKSISSKJHHGNMNIMHLMPIMSKSRPNSIE:9<SKHHHHMNIDEDDJKHKMGLGHMKNJMJRMPSLJOPOKLNSNKJMJOPLSSIOMMLSOKGSHGKOMISKMLNIQNKSLKSGKSLJJSSJMHMISRSNSLMSMJNKNPSKLSSOSJ>==>>SSSKHIJHPMNSAIC>QSJKP8CMSSLIMPNOKSOSOSJJLSNMJQOKLQSLSOLONRMJSNJJLJNLHMGIGGGLNQLSSSKILNSKSKSSIKSOSSLSSIGHGGFLQRPJLOIIQSMKMNLOLSLPLLOKONIKSSIIMSLSSICEEGSPJOJKLSSSKJOISOKBBIEEOSIRMSSRNIRJKLH>==>SSMLJPLHSMNSOSLMSLPKSPLOKSMISSIDBCDJINSNROSLNMS??99988EEFNSLSJSIOKOKQJJSSSPLLMHLLIILMLQSNMJMSOSSLLKMJKKIMKMJSMLPSKSIHSKJSKGSOKSMKG810///6<?;DEHGHKKSPLMKHLSRNSSSOSPJHQJSSJKIHIJQLPLOJMLMKJLHOISKNKKSSKSNNKNNKONOSQMLMSKPHMSSQOSLKJKPPOLKLJKHLKLKRIJIHMJFHIFHFGGGINLMKNSSSSKJKHLGFIJGKGOSLIKQSLSHKHIIPLSIHIKJS@><;;:9:::65555778??GINIGKPQNKISIIMMISSSNSKMHFKPSMHKFGGSMSFIGHFKIMIHKKILMRSJSIFGGEGFFGJNKGLFHIKKSSO???>>@@A
@4138_45CNXP_3
GGCAATGCAAGGGAAGCCATCGATAAAATAGTGAACATTGTAAATATTTTTGGAATGGAGATAGCCATTCAACCCATTTCATCAAGATAAACAAGCCTAATTCTATCATAACTCGTTCCTGCCAAGAAAAAAAGTGCAGCGCCAATAAATCCATGATTTGTAAAATAGCTCCATTAAGTCCAGGATCCGTTATAGAACTAATACCTATAATTATAAAACCCATATGAGATACAGAAGAATAGGCTATTCTCTTTTTTAAATTACGTTGACCAGAGATGTTAAAGCTGCATAAATTATTTGGATTGTACCGACTACCAACAACCAAGGAGAAAACATAGAATGAGCGTGGGGTAATAATTCCATATTGATTCGAACCAACCCATAGGCTCCCATTTTTAATAAGATTCCAGCGAGAAGCATACAGGTACTGTAATGTGCCTCACCGTGGGTGTCAGGTAACCAAGTATGTAAAGGTATAATCGGTAATTTGACGGCAAAAGCAATAAGAAATCCAATATAAAATAGTATTTCAAGTGTAACAGGATAGGATTTATTAGCTAAGAGTTCTAAATTTAATGTTGGTTCGTTAGAACCATCTAAACTTATACCTAAAACTCCTATTAATAAAAAAATAGAACTTCCTGCCGTGTACAAAATAAATTTTGTAGCCGAATACAGACGTTTCTTTCCACCCCACATGGATAAAAGTAGATAAACGGGAATTAATTCTAATTCCCACATGATGAAAAAAAGTAGAAGATCCCGAGAAGAAAATAATTGTATTTGTCACCGCTGTACATTGCTAACATCAGGAAATGAAAAAATCGGGAATCCCGAGTAACTGGAAAAGCCGCTAAAGTGGCTAAAGTAGTAATAAATCCCGTCAGTAAAATAGTTCCTATAGAAAGTCCATCTATTCCCATTCTCCAGTAAAAATCAAAAAAATCGATCCATTTATAATCTTCGGACAGTTGAATTAATGGATCGTCCATTTAAAATTATAACAAAAAGCGTAGGTCGTTAGAAGAAGTTCTAAGATGCAAATGCATATAGTATACCATTTATTGACTTTATTTCCCCTATGCGGGAGAAATAACATTAATGAACCAGCAGATATTGGAAAAACAACAATTATTGTTAACCAAGGAAAATCATTCGTGGTAAAGACAAGATACACCAGGTCCAAAGAACGCGTACTCAAAAAAAATATATAAATAAAAAATTTTTAACTTTTTTGAGTACGAGTACTTGTCAATAAAAAAAATAAAATGTATTCCAAATTTATTCAAATGAGGTTTTCGGTAACGTATCAATAAGCTAGACCCATACTTCGAGTTGTTGCTAGCATA
+
NJKMMSNIFEGDEEDGJGKRF00000FDGBBCCDMSSKMLQLSLQSLHDSSKLSSMMIILSKIJSKLSSLKMIOSSSLGCDSHHHKIPSOOSPSSODSIHHI@><:+****66:<<JDDDDIIJH>F@CBLSONSHSJHIGJGJKSLISJEC;:)'%%&&(/57ABDEDEC?999:KKKHSKSLORLOJOMQKSJKNSINSLSKLMSSLSLJNSQOMNNSQNISSSOOQQOMMHKLMISSSKPSKSKJKRMNMGFDE<76650.,,+'''(**+.9GSLOIKORSOSJQNSOSOSRNJSSSOLSSPSKOPJQSLNJKSLKJNLNSRLMHNMSOLIQJKJSNKKRKNMPRRSIMSSSSKHHFEEFED@>=-++./01==<@BCEGSNOGHFC=>BJSLLPFISKPQNMRRLSLSMOKSIQSPJOSOJMQLKSNJKMNMIPJIOKKNHJJGSJJKJSNMSPSKQSSLLILLILMIPIHLGGJLPSSSQQSQMMHIJJHKOQMQNLLJGKSSSMSSKJJLIKSMKSSINE;;;;;JKSSINNHKKHJOMPLLSLRMKSSSSKH733332,,6@BHLKKKHKKSSMMPJ>==.-...@EG.....>===>DEGFILSMLHOKRNSPLKSLC@AKSPSHRHKILSPQIIIGGFEFEHFIIKIIIKSHJKSQIKKKDCCCCG@@@GGLIKSLSJDFNJLQNJMJFGHEFHJOJSPJMLLLKOKLSPSKSNMMLLHFBBBDFGHEDHLJSLC@>EILILGE@ACFGJNIIC=?A?AA><9<;987,*****.''&&&&'/2..04469:=FHPK?>>>?IOJSIMJGGFFFKGLGJKNQSRSLQNMKSHOHOFJSKNLHLMSEMGSIMSKJGGE:8889ENOLOLKNQLINSMSSKOJPSSRINNLSPSLEFEHISOSNS)))))>?D7ISPHNMPJOKHAEEC@4334KSLKQJJPMKSJSKSPKSKKJKNMSMLGHHE7777:CBF32222220.////+789IKKKJLHFLIJSOOIFEJEEHJKKLPORNMJISFAJGMMOSLHOSPJLMMLSQNOPSHMLKKIKLOMNSSOIKJKSSRMSOLJLOOPLNNSLLSHKIJHKOMILHISIKMIJRQNISKSOSJSILSSSHEGIILSPOJKLHSNKLQJIJKSPSLNHSSSKIHSGGSKSSSJLFHFGGJIPHNMKSSSIIIIQDDCGFDDIHFEGKSSSRIHJJHHHJMEFGJJGGHJSSKIEDFFKSNFCDCCCCAABEFGIGFKFEC=;<>>JJMHEKNOLLSKKJILHSKJJNJKJEDHGHMNGGEEFQPDDDCFHGGGFGHIKGIHHFEEDDDEEGFFEFGGGGGHJHPLKJJHLGGE
@4139_45CNXP_3
ATGCTAGCAACAACTCGAAGTATGGGTCTAGCTTATTGATACGCTACCGAAAACCTCATTTGAATAAATTTGGAATACATTTTATTTTTTTTATTGACAAGTACTCGTACTCAAAAAAGTTAAAAATTTTTTATTTATATATTTTTTTTGAGTACGCGTTCTTTGGACCTGGTGTATCTTGTCTTTACCACGAATGATTTTCCTTGGTTAACAATAATTGTTGTTTTTCCAATATCTGCTGGTTCATTAATGTTATTTCTCCCGCATAGGGGAAATAAAGTCAATAAATGGTATACTATATGCATTTGCATCTTAGAACTTCTTCTAACGACCTACGCTTTTTGTTATAATTTTAAAATGGACGATCCATTAATTCAACTGTCCGAAGATTATAAATGGATCGATTTTTTTGATTTTTACTGGAGAATGGGAATAGATGGACTTTCTATAGGAACTATTTTACTGACGGGATTTATTACTACTTTAGCCACTTTAGCGGCTTTTCCAGTTACTCAGATCCCCCGATTTTTTCATTTCCTGATGTTAGCAATGTACAGCGGTCAAATAGGATTATTTTCTTCTCGGGATCTTCTACTTTTTTTCATCATGTGGGAATTAGAATTAATTCCCGTTTATCTACTTTTATCCATGTGGGGTGGAAAGAAACGTCTGTATTCGGCTACAAAATTTATTTTGTACACGGCAGGAAGTTCTATTTTTTTATTAATAGGAGTTTTAGGTATAAGTTTATATGGTTCGAACGAACCAACATTAAATTTAGAACTCTTAGCTAATAAATCCTATCCTGTTACACTTGAAATACTATTTTATATTGGATTTCTTATTGCTTTTGCCGTCAAATTACCGATTATACCTTTACATACTTGGTTACCTGACACCCACGGTGAGGCACATTACAGTACCTGTATGCTTCTCGCTGGAATCTTATTAAAAATGGGAGCCTATGGGTTGGTTCGAATCAATATGGAATTATTACCCCACGCTCATTCTATGTTTTCTCCTTGGTTGTTGGTAGTCGGTACAATCCAAATAATTTATGCAGCTTTAACATCTCTCGGTCAACGTAATTTAAAAAAGAGAATAGCCTATTCTTCTGTATCTCATATGGGTTTTATAATTATAGGTATTAGTTCTATAACAGATCCTGGACTTAATGGAGCTATTTTACAAATAATTTCTCATGGATTTATTGGCGCTGCACTTTTTTTCTTGGCAGGAACGAGTTATGATAGAATTAGGCTTGTTTATCTTGATGAAATGGGTGGAATGGCTATCTCCATTCCAAAAATATTTACAATGTTCACTATTTTATCGATGGCTTCCCTTGCATTGCCA
+
FFKFGLHHKJJKJSLMSKSJINLKLMSSSNSSKHHFFCDEB<<)))))HFLGISLKLIONSPKPMIRLSSSNHJKLMSHIKSSKSGJQSSSSJGKHILGHJSNOJOKSMIMIEIIKSSSKJGENNQHCHISSSSSSNNNPHNFHGIISLSJKHLHDDBBA??@HACJMSLRKSSSOIOKLKSSSLSLONKKLNOSSPKHSPSJSMOIHKKIGKKMLQSJMNIJGFDKCDMEGEHSMSMSJIHJSSQSSISRLSSSSKLSSOLNIOSJJSSSLKKJCBB=<6/)))),/(===EIJHMKMJIMSOISSOKMSMLSJJKJMIMRJMLLIPNHSHNPRSSMNSPMSSRNHOLKLSNRJJNNONJMLFEFFJSSSNKISJHNLKMSKIIISSLKKNMLFGF55555-----CMHIHFGCEMSH@???@JRLSKGKLPSBA@@@SJILKLHLLPNMIHKMHIJJSKRSSLSPMIHJJKSLLPJPJKFCEECKLJJIGHSNHLNLHJPKK@=32.-(''%$%&&&&&)))3338:CJHFGDIISLHSISLKQKJHGH?>;::==HHOMKHLOINKIILKIMLNLSQGFBAABBIKQHQI<9442BFJJHHHJHIKKJSIIOJIKSPJHKILSSHFIFEHHFE88779EBBABAEDEIJBA<AAFGFFRIJHMRKOJPOSMSMIPJPLRSJMIHKMSMJNSOSSQLNNNPIJLIHNGMNNSONPSQSSSMPJPLKKHLLNFPMSPKIKGSRILJMSRPONSSJSKMSOMNKLSMOSLNSSKOONPSJJIKJHIGECBDMSOSKSLKPROKNSSSLSSIJMLNJSSKOSNMSSKSSIESA????@CCECCD922223FFFBLHJGGC<<<<<<:76689=>FGEGSEHSHJKKSMJSSOOOMOSSNONMNSQSSNLSLJSJOSSNNRKKKMJSMJKMNKLOOSQLQSDDDSMMSSO::::;OSNJKMORLJSMSMSSSOOMLSMSKSMNNSPSMSLSOSOMMLSMSLNSSOSISSLSHIPGQMMSJONOSMMJSPOKSSQSMSSSSMLJOKSJLSKQSLSKHJKOKSSSSJLSKSSSRPPNSMSLNJNSRQSSSSQSKSLHJSSRMMSKLSMMRMSSNSSLSNSMRKQMJJKJMLMKKLSOSQLSMMJJNJJIIKSJMFHKIJB@*(('&&&&0017CIHRIIQSJKLKLPIEHSSKKOSJMKKJMPMSOSMINSOSPSSNMJSSSNOMSMIMSSSRMMMQNSRISRMSQMKMSPLJHNJFIMMNSKQRLOIJSKSSLQNSJOLJQMSKNGD:77777JIFGHDKLJJJKPSJJSSMONIKMGKJMJJHIKHIJHKJPJLKFEEDFIIDIMHIGFGIFHHIIGG
@4140_45CNXP_3
TTCAGATGTACTTTTTTTCATCATGTGGGAATTAGAATTAATTCCCGTTTATCTACTTTTATCCATGTGGGGTGGAAAGAAACGTCTGTATTCGGCTACAAAATTTATTTTGTACACGGCAGGAAGTTCTATTTTTTTATTAATAGGAGTTTTAGGTATAAGTTTATATGGTTGGAACGAACCAACATTAAATTTAGAACTCTTAGCTAATAAATCCTATCCTGTTACACTTGAAATACTATTTTATATTGGATTTCTTATTGCTTTTGCCGTCAAATTACCGATTATACCTTTACATACTTGGTTACCTGACACCCACGGTGAGGCACATTACAGTACCTGTATGCTTCTCGCTGGAATCTTATTAAAAATGGGAGCCTATGGGTTGGTTCGAATCAATATGGAATTATTACCCCACGCTCATTCTATGTTTTCTCCTTGGTTGTTGGTAGTCGGTACAATCGAAATAATTTATGCAGCTTCAACATCTCCCGGTCAACGTAATTTAAAAAAGAGAATAGCCTATTCTTCTGTATCTCATATGGGTTTTATAATTATAGGTATTAGTTCTATAACGGATCCTGGACTTAATGGAGCTATTTTACAAATAATTTCTCATGGATTTATTGGCGCTGCACTTTTTTCTTGGCAGGAACGAGTTATGATAGAATTAGGCTTGTTTATCTTGATGAAATGGGTGGAATGGCTATCTCCATTCCAAAAATATTTACAATGTTCACTATTTTATCGATGGCTTCCCTTGCATAAATTATTTGGATTGTACCGACTACCAACAACCAAGGAGAAAACATAGAATGAGCGTGGGGTAATAATTCCATATTGATTCGAACCAACCCATAGGCTCCATTTTTAATCATGAGCGAGAACATACAGTATGTAATGTGCTCACCGTGGGTGTCAGGTAACCAAGTATGTAAAGGTATAATCGGTAACTTGACGGCAAAAGCAATAAGAAATCCAATATAAAATAGTATTTCAAGTGTAACAGGATAGGATTTATTAGCTAAGAGTTCTAAATTTAATGTTGGTTCGTTCGAACCATATAAACTTATACCTAAAACTCCTATTAATAAAAAAATAGAACTTTCCTGCCGTGTCACAAATAAATTTTGTAGCCGAATACAGACGTTTCTTTCCACCGCATGGATAAAAGTAGTAAACGGGAATTAATTCTAATTCCCACATGATGAAAAATTGAGAAGATCCCAA
+
20+%%%%%'%%&'(--2C@==<<===:<=<DEAC??C??ECBE4432230//+**)))*2.6@BAAFFGSKLJEHBBKHLLQSNMMKISLKPGGGHKJKLMSOSSLFCA@==<;>>>>7756455510///7;JNSSSOMH<<<22222:9:;<GJJEIDC@@A:89:;////-----)))))*7::::99??AC@CEDEJJISLONPSQJEDED66656DGLKOF667LIKLHNKSKHJIGKNIISSKI<<<<<B=<==;;;;<HHIHHMLLHSJEBEMSHCABABKHKKGNSIINNSCBBBAHQNLOSOHGCDDC:;;;;EDDEFLN@??=>>@==??FEFEGHOLSKSGFFC<:999:;:71/,-.7>?EGRHSINLIIJLIRJMKLOH<;;;:>>??FFFISKSSMJHPJSLDLNKP@=IKKLMPPOONLLNNOIDBCBCSJG2201DFAABBBO3333/1133CCCDGSQJOIKKIPIGLIIFIMNISRSNMSIPSSSSOING@GSSINNIMNSSOOKNJOIJRSKJJGFFHIILHPSSSJSNKLIF?<:8-.>@@ADBAAAAH>>>>@EHGGJFJSQPNSMPSILSRKSOSSJOK9/+9AB@6JFID86766;HOILPSOSSKQSLSSLJEA@@>CCE993//0:BFEJIFHJIKSQNJN2,+,FHKLNLQLGSNPOSOSMLKSLSLNINQLPIDHFJIJGJKQGIIIHSQMPLSMNMNRSMNKKHJLGSNLIOSLJPNOLJLKGHJSPMONNLKMDCFECKIPSSKOQFFFFFDDBDC?>?>?GCDGKCBBC?AA?>;+++<<=99::>;;<A@?;6+****0126690////881000,**)*/56567010/,*)()&'2221024211-,,,+,))(%%&'*++'''14355684-)))14<<>?@BDBCCJJIEIEGDAA:9876666554333340++)('%%%%%.11110124=;::98876625621001337893+++//0*++,;=@AADBGDGFECAAEGIHJLGIRIDEFEGJFFGEHC@DJGEDDFC<<::0////...))(()/-+,-/2./356655699:887678788:86<;<871//.,,.+&%('((&'*+**+*+.(+***/556><>??76655?<<<?;=@=9971--)('%%&&'445344467++****-.:99:::9764'&&&'+('''',,**+%%$%'))(%%(%%&--+*)%%
@4141_45CNXP_3
AATCGCAATAATCGGGTTCATTGATATTCCTAGTATAGTAGATGCTATCACACATACAATCATACTCAATTCGATGGAATTGTTTGATCTTAAAGGGGATATTCTATAATTTCGCATGTGAGGGGTTATTTCTTGGTTTCGTCCAGTCATTAATAACTTGATTATTTTTAGATAATAGTAGATAGAAAGAACGCTCGTAAGGAGTCCTATTGAAACCAAGAAATATAGGCCTGCCTGCCATCCACACCAGAATAAATAGAGTTTTCCAAAAAAACCTGCTAGTGGAGGAAGACCTCCTAGGGATAAGAGACATAGAGCTAAAGAGAGAGCCAAAAAAGGATCTTTTGTGTATAATCCTGCATAATCTCGAATGTTATCAGTTCCGGTACGTAGACCAAATAATATAATGCAAGCAAAAGTTCCTAGATTCATGGCGATATAGAACAGCATATAAGTTATCATGCTCGCATATCCACCATTTGAGTCTCCAACAATTATTCCAATAATTACATATCCGATTTGACCTATGGACGAATATGCAAGCATACGTTTCATGCTTGTTTGAGTAATAGCAATGAGATTCCCGAATATCATGCTAAGAATAGCTAGGATTTCCAGAAGAAGAATTAGGCCAAAAAGCTAGCATA
+
JKLMOIMLSPSJMJJFIGNSNMNSIOQSMMSSNKJSJSSJNJHKSJJJSPMOMGJSSJMLJHKJJSPMJPMJIJPISSOILJHOSLSN<BA;:<FKPNLJJKMSSSPIJPKLNNSNLLOD=AAB@:?554333379:::HIFIJIGJIKLISKMHRNKLKLJSLNPMSSSMRJMHRJMPHKJJIOKGJNPLSPJMIKSMHSSOLIKJFJHOHGMLSOJKOJSJOSPKSKSRPSSRMKSLPMOJPSQSLOKMSJSKSONIINJJGHS;34FFGSSQSJOQHLMMSSSNSNLPJILIEIHQMMKLOKJGKIJSJIOLSMQMGKJQKPMJNJIHGHFQSSPKSSPSMSPONLINKJLJOJSSNKLSNSEEEEESJSIOLIEECEECECDHKKLLILHQLKKNJNLMSLMNHGHHFFFDAEA@D9334;;999966679;<<;<CBDDENPIPOMOMSIHF=<4422266;;>>@CHFHLOQJMLLRRKSSONSSNIJKSJOLLKSJJPINMGGFFJHIHJIJIPLSJKSHHHGHKKJIFIOIIHOMLHHHGHIIJJIMIKSSIJLPQSNIJIHLLKIMKLSKJGEBA@:;FGHRQJSJSHISGGGCCGEEAAACJHKBKFFGFGMRNMIJGFFCEDDEEGLLKJJJGGIL
@4142_45CNXP_3
TCTTGCTAGCAACAACTCGAAGTATGGGTCTAGCTTATTGATACGTTACCGAAAACCTCATTTGAATAAATTTGGAATACATTTTATTTTTTTTATTGACAAGTACTCGTACTCAAAAAAGTTAAAAATTTTTTATTTATATATTTTTTTTGAGTACGCGTTCTTTGGACCTGGTGTATCTTGTCTTTACCATGAATGATTTTCCTTGGTTAACAATAATTGTTGTTTTTCCAATATCTGCTGGTTCATTAATGTTATTTCTCCCGCATAGGGGAAATAAAGTCAATAAATGGTATACTATATGCATTTGCATCTTAGAACTTCTTCTAACGACCTACGCTTTTTGTTATAATTTTAAAATGGACGATCCATTAATTCAACTGTCCGAAGATTATAAATGGATCGATTTTTTTGATTTTTACTGGAGAATGGGAATAGATGGACTTTCTATAGGAACTATTTTACTGACGGGATTTATTACTACTTTAGCCACTTTAGCGGCTTTTCCAGTTACTCGGGATTCCCCGATTTTTTCATTTCCTGATGTTAGCAATGTACAGCGGTCAAATAGGATTATTTTCTTCTCGGGATCTTCTACTTTTTTTCATCATGTGGGAATTAGAATTAATTCCCGTTTATCTACTTTTATCCATGTGGGGTGGAAAGAAACGTCTGTATTCGGCTACAAAATTTATTTTGTACACGGCAGGAAGTTCTATTTTTTTATTAATAGGAGTTTTAGGTATAAGTTTATATGGTTCGAACGAACCAACATTAAATTTAGAACTCTTAGCTAATAAATCCTATCCTGTTACACTTGAAATACTATTTTATATTGGATTTCTTATTGCTTTTGCCGTCAAATTACCGATTATACCTTTACATACTTGGTTACCTGACACCCACGGTGAGGCACATTACAGTACCTGTATGCTTCTCGCTGGAATCTTATTAAAAATGGGAGCCTATGGGTTGGTTCGAATCAATATGGAATTATTACCCCACGCTCATTCTATGTTTTCTCCTTGGTTGTTGGTAGTCGGTACAATCCAAATAATTTATGCAGCTTTAACATCTCTCGGTCAACGTAATTTAAAAAAGAGAATAGCCTATTCTTCTGTATCTCATATGGGTTTTATAATTATAGGTATTAGTTCTATAACGGATCCTGGACTTAATGGAGCTATTTTACAAATAATTTCTCATGGATTTATTGGCGCTGCACTTTTTTTCTTGGCAGGAACGAGTTATGATAGAATTAGGCTTGTTTATCTTGATGAAATGGGTGGAATGGCTATCTCCATTCCAAAAATATTTACAATGTTCACTATTTTATCGATGGCTTCCCTTGCATTGCCA
+
+&&''(*///;==BFIJGHJIHPLS=====C887887=?;=GJSKKQMLJSLMKLNNHJHJNKNSKNOSNOSNSJINOLQSPKSMNDGHFOMGG223DFSQIFJGEFFGJJGEDCDEISILJKHKSJSSGKSSLJLQSISPSJSEECSSSS322222;;:;<=<?53334ISRNSSSNLOKMSKSKMLIISMSNPJSOPKQSMPGRSLNSOPSSKNOMMHMLSRRISSSNSSJMHNJSKNPSLISSJJNLPKSNOSSSMMOLINKMSQSHMIPKSRSSSLNOONSGQLPLHMLJIOLMONKSSSPIINMQLSLCI?==>HHLNKORPKKKLNLQLSMJKOSSNSSNMNKJKSHMQMKJMKQHMHJ=<<<=JJNNOPMSKMHKKNJKLLJKMSKMIKKLLLHHOOEIFCJSKSSLFFB@PSHDE@ABBIJFHGKLMPNJKJLLJJFJFGRMLLNSSMRILSLSNOHJEGEHGEEHHMQBBBABKDCDFDFJNHGHE51289DEEFJHD><;:=:98,*)**-1,,/3-;AA@?HRKGFBKGISJJRNNKMJJKJILIHKHGFFGHIIJMJEDFDHSHGGKLIHG@@BBBCCGFFIJSFEED>QSKJIFIGGHFIGGIIHSLFEFGMJGCC9((3()GIGIMJLJKLSMSLSSSISSFNSNLJLGJPOSOSRSKSSKSSSMNPSSJJNJSHPKSOMSGECCCBFAA)((((0///1200/02?BMSOQRSLSJIQLMGSLSIMSSSNMLOSOLSNSOSPSSSLNMSPIEGFHKSSSSSSKGFHKFJGI@@@@?JPQSSSSKSRRPKSMNKNRPQISIOOLSIQOSIJ76677J,(NSSSINJOJRELHHJMLHQSMSOSJOPSSSSLSRSKJLJJIJLLIKKMLLKKONSKPKSKRSSSRLRMSPOLSKKKSSSMRLOLSSQKOPNMMKSMMMHLQSJISIEFEGKJOSJIMNJRISNSMSRKPLJLGGPLNROSSIONKMOLJNIKKMKSSMSOJSMSIRLOHLSSQNSPRMJQLMJSKNKSNJPLSSSMKSMIOSSSRSSEEFGGNKSJLSRPNSKNLJSKSKSKSMOSOMISFS@@??/////PKKSRKPLNQMJPNSOSOMLMSSSSSJSSSONSNNMQPSSSPRSNIMSSOSROPMKQLLSSLMLOSSSSNOLMSSQMNLSSRLOSRNSMQSKMSKMLSISSQSNSOLNMSMKSIHRSLNSSPLOLMNOPSSSRSOJSSLMMGIILSSSSSSFEFDDKSJMJSSOSKLMQQMSSQLSQSSSSNSOSLNSNLPMKLMHINHFJPQNLHJSHJPSRPKSPSQPOLMHKFGGIABH>;=DFFFGSNMJMLSKSQMJFCBCFG=EE?<1+,889:;:;BI
@4143_45CNXP_3
AATCGCAATAATCGGGTTCATTGATATTCCTAGTATAGTAGATGCTATCACACATACAATCATACTCAATTCGATGGAATTGTTTGATCTTAAAGGGGATATTCTATAATTTCGCATGTGAGGGGTTATTTCTTGGTTTCGTCCAGTCATTAATAACTTGATTATTTTTAGATAATAGTAGATAGAAAGAACGCTCGTAAGGAGTCCTATTGAAACCAAGAAATATAGGCCTGCCTGCCATCCACACCAGAATGAATAGAGTTTTCCAAAAAAACCTGCTAGTGGAGGAAGACCTCCTAGGGATAAGAGACATAGAGCTAAAGAGAGAGCCAAAAAAGGATCTTTTGTGTATAATCCTGCATAATCTCGAATGTTATCAGTTCCGGTACGTAGACCAAATAATATAATGCAAGCAAAAGTTCCTAGATTCATGGCGATATAGAACAGCATATAAGTTATCATGCTCGCATATCCACCATTTGAGTCTCCAACAATTATTCCAATAATTACATATCCGATTTGACCTATGGACGAATATGCAAGCATACGTTTCATGCTTGTTTGAGTAATAGCAATGAGATTCCCGAATATCATGCTAAGAATAGCTAGGATTTCCAGAAGAAGATGCCATTCATTTGATAAGAAATAAAAAGGAATATCGAAAATTCGAGTGGCTAAAGCTAAAGCAGCTACTTTCGAAGTAACAGAAAGAAAAGCAACGACTGGAGTGGGAGATCCTTCGTATACGTCAGGAGTCCCATTCTCATGAAAAGGGGCTAGGGAAAGCTTGAACCCAATTCCTACAGTGATGAATATAAGCGCAATTGAAATTCCTGGGGAGTTATACATTTGTGTATTGATAAGACCATTCACTATTTCTTGAAGCTCAATCTCTCCCCCGGATGAACCATATAGCCAAGAGAAACCATAAACCAGAATAGAAGAGCTTGCCCCACCCATGAGTAAATATTTCATAGTAGCCTCATTAGATCGTATATCTTTCTTGGTATATCCAGATAATAGGTAGGAGCATAAACTGAAACATTCTAGAGCTACAAAGATAGTTATTAAATCGTTAGCACCACATAAAAACATTCCTCCTAGAGTAGCTGTTAATATGAATAACAGAAACTCTGTTATAGCCATTTCTGTACATTCAATGTACTCTACGGATAGAGGAATACAGAGAGTTGAACATAGTAAAATAAGAAATTGAAAGATTTCGTTGAAATTGTTCGTTTGGAAATTTCCTGAAAAGCTAATCATAGGTTCTTCTCTCCATCGGAACAATAGGGCCGTTATGCTCATTACGAAACTTGTTGAAGAGATGAAATATAACCAAGGTATATCTTTTTGATCAGAGGTTAAATCGATCATCAGAAGAAGAATTAGGCCAAAAATACGTACGA
+
MOJA????AFGHEFGHJKKSLSNLSSNMNLNSMMLIMHMMQMPMJMJSNIJPHMKKNSKKSSSRKSNLMLMMLJSJ@SMSKJKISOSSHLD???LSSKSKIMMHHHIJPIKOOKGIPLSMJKKPNQKSOJOPSLIHNSOKMNIMIILOQOIKILNISNSGHLMMHRNSSSSOQQNK9776/5+++9<?BFGFGFE:----BDSOIILLMSQMKNOSMPSKMPLSOKOSLLSNSKNHC8555FNFGKSHKLLOSKIMSJJJMKGDDBC??FJSSSKOMPHPNJP@@@??DDCFFAD;;<GSJPKOSOLRQLSLS;;:::CBDDKJOJDEDCCDIPMSSSLOSMJSSSSSLNLPQMNSKSSNKMSSKJSSOSOIMLKNSISNOOMPJJQSKQSPRKOJNSROLSSJOKSLLIKIKJHHFSSORNLLNPIINMPNOSSIIHHISIJPINSPMLSHSSJSSJPKNNOMSSKJJIQSMJSKSSLSSNSOKPNRSNLLJNJKOSOPHJSIRJLNSJLKNSSKNMKJOSPSSLOSIJIMIHHKOPQSSSNQOSNOONSSPMJNSLMQONONRSSIKJKLHKIOMJIKNKSOLKLMJQLQMOLJHGIGFGEFB??===@DDCA?75555?JHGFFFDCCCGESLGHHIFFLIHJHEGJJOSEEA???@@@ACHGIMMIIGHHKMHKNMKJGIIKMJHIIGHGG>77PLKRKGIF>EEJJISEMLSLMJIIKMMOHMSMMIKJGHISPKIKJEHFF;;642044///.'')'&%%&)*/446GHPPPIRLHGJLKKSL??CBFG30001>A??@BBJKIIIIJJLMKIGHGHFNJGFNILNLSSPLSJLHILKQMSKJOLMORJLSSSSSKSMMSOMNJJKKIJGMHBC?99:BHILJILLLPKEC4322DHGHEGHLNSMKMKMKHMMIQSSPJNSSKKLLMKIRLMHJSSQRNSPSEEC@A@@GLAA90//....2>??AFJKHJGHJJMNMSNOMLHSKHNHISPOSHGHMMISJIKHSIKJMINILJSOSKKKSOHJIIKKSHJHMSPLKMHLIJLIHJJLIMKJLSHLKLRNMPJKHKOIGGIHJJN@????JLOLKSKSLIOJJOPMNGIGILJJSKMSSILKPNPQKLJOROQJNJPLPLKNKPINISIMNKKPJMQNLLQKNKJIHLKMSSFCDD0////DDEDFGDEGGGEB::CFCC;::<BCEEE@@JILMMEIJHJHSKPNJILHSOPSSMJOI>>>LMISPKKJLMSMIJGBJMIJIOJRISLHOJLSJMOKB@9:;FINGKIKJLLLLHNHGHIHHGHHHLHJHIEBCEELKMIOMNMQJHLIHFEGFFHIGFMJNIKIDCDCCGFJMKSICBBHFJFHHMGGGHGBBBBBGFGFFEDELSHJIFDDCDCCD@HINHC::8889
@4144_45CNXP_3
GGCAATGCAAGGGAAGCCATCGATAAAATAGTGAACATTGTAAATATTTTTGGAATGGAGATAGCCATTCCACCCATTTCATCAAGATAAACAAGCCTAATTCTATCATAACTCGTTCCTGCCAAGAAAAAAAAGTGCAGCGCCAATAAATCCATGAGAAATTATTTGTAAAATAGCTCCATTAAGTCCAGGATCCGTTATAGAACTAATACCTATAATTATAAAACCCATATGAGATACAGAAGAATAGGCTATTCTCTTTTTTAAATTACGTTGACCAGAGATGTTAAAGCTGCATAAATTATTTGGATTGTACCGACTACCAACAACCAAGGAGAAAACATAGAATGAGCGTGGGGTAATAATTCCATATTGATTCGAACCAACCCATAGGCTCCCATTTTTAATAAGATTCCAGCGAGAAGCATACAGGTACTGTAATGTGCCTCACCGTGGGTGTCAGGTAACCAAGTATGTAAAGGTATAATCGGTAATTTGACGGCAAAAGCAATAAGAAATCCAATATAAAATAGTATTTCAAGTGTAACAGGATAGGATTTATTAGCTAAGAGTTCTAAATTTAATGTTGGTTCGTTCGAACCATATAAACTTATACCTAAAACTCCTATTAATAAAAAAATAGAACTTCCTGCCGTGTACAAAATAAATTTTGTAGCCGAATACAGACGTTTCTTTCCACCCCACATGGATAAAAGTAGATAAACGGGAATTAATTCTAATTCCCACATGATGAAAAAAAGTAGAAGATCCCGAGAAGAAAATAATCCTATTTGACCGCTGTACATTGCTAACATCAGGAAATGAAAAAATCGGGAATCCCGAGTAACTGGAAAAGCCGCTAAAGTGGCTAAAGTAGTAATAAATCCCGTCAGTAAAATAGTTCCTATAGAAAGTCCATCTATTCCCATTCTCCAGTAAAAATCAAAAAAATCGATCCATTTATAATCTTCGGACAGTTGAATTAATGGATCGTCCATTTTAAAATTATAACAAAAAGCGTAGGTCGTTAGAAGAAGTTCTAAGATGCAAATGCATATAGTATACCATTTATTGACTTTATTTCCCCTATGCGGGAGAAATAACATTAATGAACCAGCAGATATTGGAAAAACAACAATTATTGTTAACCAAGGAAAATCATTCATGGTAAAGACAAGATACACCAGGTCCAAAGAACGCGTACTCAAAAAAAATATATAAATAAAAAATTTTTAACTTTTTTGAGTACGAGTACTTGTCAAATAAAAAAAATAAAATGTATTCCAAATTTATTCAAATGAGGTTTTCGGTAACGTATCAATAAGCTAGACCCATACTTCGAGTTGTTGCTAGCATA
+
AAAMSSNIJSSPPSSLSKMSKOKSLMKRKOSSNSJKKMKNRMQQQNSPNJMBBBCSKILHPNPSSJORNSMINRNGEJFDDFFPKSJSHJNLLCJLSLIOMQRRNPKSOONPOKMNMJJDDHIICA:9875GGGHJIHJQNQMMKSKKSPSMOSNOQNPSOSNNNJLLOSOSSKPMOKMNPSMORGHMMQLNOSOISSRLIKSKMSQOSLPSKKPSPPLJNIPQSKSLQQLNREJLIKLSJKJOLJMMLRNJLMMKPOLQKMIKSRMLRPMKQOMNLJC)(((DIOKJMKLLGSNSRLRSSISMNLMOPJSOISMRSQSLNJQKIRKKOSNMMKOSHILKOJLOLOMMLPKSKJMLJLIJILNLLSSGMKHSQNNFIKFFCDDGNHGJLISHRLSMJSE@AB9SNKI>>CIGGJJHSJLIKKGSLLNSKSLMLMOSKKSLQSJLI=888GILJNNSRJNSKOJLPMSSLNSOQMOMOMLSIKJJKKKSIJGRHEHJKLLOIGIIPQMSSMIHSPPNLNLNSJKPNPONSSSLHPGGFHGINLLJSJKMGJHHKIHQJMKSSSLQNLSHJKKMSLKL=BCABCAAIMGHE@CDBAAAA@BA?=<<<=;??87778GLJSHJJCMMKJSJSMOOMKJDKSSMMJJRKSSSJKQKSLIKIIIOHGKMKHSJSKSSQMSSHJLGLRQLNPPMLIJLLQNJFFOLRNHDOLPLIKNEKJNSJLLSHLONILNKMLMNKHKHLGIJGGGISJJJJGHNBCDDFSSSLHIIJIGEDC>;.?BDKLLKLJLMMGKJJHIJKJHLGGFGFHFIGJJIJILHLHGFFDEGGIK@<:;-----<>BBLSMLNOLSLIPKIKMSJKOOSRJKJILJLIJIJLFLSRSNJLKMRLKKHKHKGGIKJIHKOMNQOIKIHHLOMSMNSQMMQILLNHMIJISOLMISMPMKJGIHLNN@=;91/00029:=::9;CIFQBAA<;;*+;=@JIIIKSJLJOKSJKSLNQKMQLGISD@@@AMHBBEINIDJKJLNJSFHEHIKJJGHHILKLLMKNISKNMSJSSSOKISHGIMJSSOMKRJKROOMPOSLIMSLOLNPLRSQJLSOKNOKSMHNJJKLNKNJIOJILJJI222118888=ACGMSSSMLJNKJMJSSMRMIOPMIPLSKMMMROPGSLMSSLSRPKSLPKKJNIMISHPLLKMSNKD<>2HMLEGEFFGIFE>CGGSSOQINKSJKMKJIILKPJKIMSOSGHIKPSSOMISMSMLGGFACA:<BBC9((A3CHSSPJGIEOSJOPSMSIJKNMMSNMNIISMKOSOMSMNRSIPIHJIMSIPIIJJLJOMSIHHGFHIIHRQJQHQJIJKHMKKPJKKKIH
@4145_45CNXP_3
AATCGCAATAATCGGGTTCATTGATATTCCTAGTATAGTAGATGCTATCACACATACAATCATACTCAATTCGATGGAATTGTTTGATCTTAAAGGGGATATTCTATAATTTCGCATGTGAGGGGTTATTTCTTGGTTTCGTCCAGTCATTAATAACTTGATTATTTTTAGATAATAGTAGATAGAAAGAACGCTCGTAAGGAGTCCTATTGAAACCAAGAAATATAGGCCTTATTGCAGTCCACACCAGAATAAATAGAGTTTTCCAAAAAAACCTGCTAGTGGAGGAAGACCTCCTAGGGATAAGAGACATAGAGCTAAAGAGAGAGCCAAAAAAGGATCTTTTGTGTATAATCCTGCATAATCTCGAATGTTATCAGTTCCGGTACGTAGACCAAATAATATAATGCAAGCAAAAGTTCCTAGATTCATGGCGATATAGAACAGCATATAAGTTATCATGCTCGCATATCCACCATTTGAGTCTCCAACAATTATTCCAATAATTACATATCCGATTTGACCTATGGACGAATATGCAAGCATACGTTTCATGCTTGTTTGAGTAATAGCAATGAGATTCCCGAATATCATGCTAAGAATAGCTAGGATTTCCAGAAGAAAGAAGATGCCATTCATTTGATAAGAAATAAAAAGGAATATCGAAAATTCGAGTGGCTAAAGCTAAAGCAGCTACTTTCGAAGTAACAGAAAGAAAAGCAACGACT
+
HLHJLMOKSNKJSQJMQKLSSSLSMLISPLSSSKMMQSSLMMILSSPSNNJKJPMRNSKLNKQLMKJKJMRJMKSKSKPSMSKPLNJIJS;777CGSMNKHLNJLJOIJRSSMLOMLNSPJHILLMOMKSOLKPLLKROLSSLPIJNKLSSISSMSMSSKLSMNLMSSSKSPPNSLJJNIKLSJGIILSSNQNPSSSMSSIOMSKSSLMJSJHNSMQQSSMPJLJGEB<9:@+'''''(,,,,-4ACCFHGMSSJOILMHJKJHRLK2222NSSSSSSHEHGLMJSQOPSSOLKD@6//44558C:76699<<;;;;;A:78699::;::94455SSNKOLMSOSSISKSKLSSPJSLSLSSSSPLLKNSNSLSMSLILMKSSJPSOOMNMGNJHJJMKJRSRNSNPOLLLLSMOKOSSMLSKSOKNLHNPMNRIMPKHLSOSSKSQJSRLNPSSOLSSLMPNJMSNKSSPQQSKSNQMNONSSSLSMKNLNNROIKNLLKRNQKJJMSIOKSSNNQLMMSQQSJSSOKOLMIOMLKSPMKKKSMHKSQHNOSNMKSKJMSLRLLLROOOSSLSQIOISSSSSRMMQSJORLSLSPLOSOMMLLQLJFSHIJQSJSLLKSHFH0(0HEDDBDLMIKMQMSONIPJJJQMMIOJOJLNRNLKSOLKMKLRKMJHSQRSSMSSLNSPKDIILSSOJNKJKSPMKRJKSLSIECBBB>?BFECOPJMILJM
@4146_45CNXP_3
ATGCTAGCAACAACTCGAAGTATGGGTCTAGCTTATTGATACGTTACCGAAAACCTCATTTGAATAAATTTGGAATACATTTTATTTTTTTTTATTGACAAGTACTCGTACTCAAAAAAGTTAAAAATTTTTTATTTATATATTTTTTTTGAGTACGCGTTCTTTGGACCTGGTGTATCTTGTCTTTACCACGAATGATTTTCCTTGGTTAACAATAATTGTTGTTTTTCCAATATCTGCTGGTTCATTAATGTTATTCTTCCCGCATAGGGGAAATAAAGTCAATAAATGGTATACTATATGCATTTGCATCTTAGAACTTCTTCTAACGACCTACGCTTTTTGTTATAATTTTAAAATGGACGATCCATTAATTCAACTGTCCGAAGATTATAAATGGATCGATTTTTTTGATTTTTACTGGAGAATGGGAATAGATGGACTTTCTATAGGAACTATTTTACTGACGGGATTTATTACTACTTTAGCCACTTTAGCGGCTTTTCCAGTTACTCGGGATTCCCGATTTTTTCATTTCCTGATGTTAGCAATGTACAGCGGTCAAATAGGATTATTTTCTTCTCGGGATCTTCTACTTTTTTTCATCATGTGGGAATTAGAATTAATTCCCGTTTATCTACTTTTATCCATGTGGGGTGGAAAGAAACGTCTGTATTCGGCTACAAAATTTATTTTGTACACGGCAGGAAGTTCTATTTTTTTATTAATAGGAGTTTTAGGTATAAGTTTATATGGTTCGAACGAACCAACATTAAATTTAGAACTCTTAGCTAATAAATCCTATCCTGTTACACTTGAAATACTATTTTATATTGGATTTCTTATTGCTTTTGCCGTCAAATTACCGATTATACCTTTACATACTTGGTTACCTGACACCCACGGTGAGGCACATTACAGTACCTGTATGCTTCTCGCTGGAATCTTATTAAAAATGGGAGCCTATGGGTTGGTTCGAATCAATATGGAATTATTACCCCACGCTCATTCTATGTTTTCTCCTTGGTTGTTGGTAGTCGGTACAATCCAAATAATTTATGCAGCTTTAACATCTCTCGGTCAACGTAATTTAAAAAAGAGAATAGCCTATTCTTCTGTATCTCATATGGGTTTTATAATTATAGGTATTAGTTCTATAACGGATCCTGGACTTAATGGAGCTATTTTACAAATAATTTCTCATGGATTTATTGGCGCTGCACTTTTTTTCTTGGCAGGAACGAGTTATGATAGAATTAGGCTTGTTTATCTTGATGAAATGGGTGGAATGGCTATCTCCATTCCAAAAATATTTACAATGTTCACTATTTTATCGATGGCTTCCCTTGCATTGCCA
+
MRKBIIMSOLSKJSLINJLIKSSKKSKMQSSOSKISNNSSIIJILJSSOOPOMKLKJSNSSKLJSILNQJSJLJIMJIKIKSRIG?@D9SKJJGFGFGKFIKHNJPIKHNGGECCJKSSSLHAASMSIFGESSSPSKKQSSKIMHGSSSSKPHMJIIS@FI55=,))**7HIQOLSOOSSNNSNLSPOLKLKIKKLSKMMLSJIILGGSSJLKLPSIMJPMS=SJSIDAAHEDJKMLSIHLAA@@<///*)*((***,**.))*/>LGHSJIGIRHJDEEDCA@@AAONSLLMHJOHIJLLOOISSORLNLOJRKJJHLLIPPILLOLPSOKPMSSLKNSLLPSMSKMHKJOLJRKJSMKKOKF??@??QKKFEMKIJKSLJSOKMIIHNSSONJNSKJLKNMSLHJSOSSSNNJGSSSKGHHJGSIJJPI98>98>989:HCDDDDMKOJNSLIJJHSJKOPNONKLGGHGHSSONQPSMOLPSMKJNLGNJIMSJMHGFEHKOMSQP:::::HCCCDBGCB<54556;>IGAA@FHLIJKSJSJNPOJJMISJNIHHHMSGA::::;>??SSSQNPKSSHGFHFEEFHLLNSJKFECBAJHHGFJHGIIIMJKSPILIKOSKNOMLFKSHILSKP9998:=;9555I66GHHMFEDFJFJJFIHKFGGFGGGGGFEDDCLKSNLPKQLJNLPPNNLKIMI99787.-----,,-46DDISSMMNLIKKPLHMKSKKKPKSOKIHNJMSLSSKPJSLOSSPJE??@ASLOKSLLILNSSNQSKMSPLSNSRSQSSOSSLSKLLKKMRRSMSMMLQOONSOMQSNN@@AAASONNPOSSSLSKSOOSSKKRMSSKSSKSOPKQSMLQNMOJSMIJSJSSNNMSMNSLNSSKSJSSSSRLSNLNPKIMKHSOSPLOOLOPNSKPSSKLMKSJSLNKSKKLSPLRLSMSSLSMOSSSOKSSLJMIHLMIOKQMSNKSLPISNINNLLSSSSKKKQMMLPRLKLJINSOSISJKJJKJSSLKLSSNSNSKJLSLLKQLNOMKSLRMOSLMQSOKKSIRHKLSSOMSJLSSSMNNLQOSMPONSSNSSSSMKLSSJC977775566779DFDFEEFKKPMSMSPKNJLJOSNMSLSOLMSKKHIKNMKRLJNSSSIKNLIIFJSLSMSMSMMOSLOJSMQPMSKLMSKSLSPOSLMRSPNSOLIOOJSLJSPSSSNPPRSSLHGDCA888AD@<60111:BFFEFGEHFHKOHSHSJFEFFGNSOJSNEPMJKMNSGGHPJIMLSKIJHIGSGINSHGHJISOHJJLMSKNLQKIC@=812666AGJHGIHGGKSNNMJECFFGIINIKIIINKIHIGGGH
@4147_45CNXP_3
TACGATCGTTTTTGGCCTAATTCTTCTTCCACGGGACTCTCTCTGAATCGGTGATTTTCGATCTTCCTAGGGTTTCGATCTGAAACCTTGCGATCTACTTGAAAGAGAGATTCAGAAATTTCCAAGTAATAATAATGTTTGCGCCTGCGACTCAACCGCAACAGCAACATGAGCAGAAGAAGCAATCAGAGACTGTTTCATCTGCTGAAGAAGATGCTTTGAAGTGGAACACCGATTGCGTTTACTTTCTCGCTTCTCCTTTAACCTGCAAGAAGGGACCTGAATGCGAGTATCGCCACAGTGAGTATGCGCGTATGAACCCGATTATTGCGATTA
+
KKIEEFIKHIFGEFFSMJQJSQMKLIISHSSMISIIJMIMPSNJKNISPPOSKGOKKLNJQJOMPIMMEFFHGKPKIJILJSRLSRSSSOSKRKLSMB@@??MSQPPIIGHHA=>>EFQKSHFCDBSOMSSSKLLQKSKKOSLJSOJRKFLIGLRLMKSKQSLQLOSSNPJMNKRSSNNSMQOHHGFHSLSNQSQIQSIMSPSNSJQSMNLPSJSJLMSSJKMLSLMJNJKLHDEJIGHSJMJ>JJJG;;MJKNLNQMOKSPKNNKOOSDEDLLKLINQKJNMMJMMNIKHGJIIJJJLIIJKKKMKIKSLIHFHHHFFEFLMMSKMPQPMLLMKN
@4148_45CNXP_3
TACGATCGAACAACTCGAAGTATGGGTCTAGCTTATTGATACGTTACCGAAAACCTCATTTGAATAAATTTGGAATACATTTTATTTTTTTTATTGACAAGTACTCGTACTCAAAAAAGTTAAAAATTTTTTATTTATATATTTTTTTTGAGTACGCGTTCTTTGGACCTGGTGTATCTTGTCTTTACCACGAATGATTTTCCTTGGTTAACAATAATTGTTGTTTTTCCAATATCTGCTGGTTCATTAATGTTATTTCTCCGCATAGGGGAAATAAAGTCAATAAATGGTATACTATATGCATTTGCATCTTAGAACTTCTTCTAACGACCTACGCTTTTTGTTATAATTTTAAAATGGACGATCCATTAATTCAACTGTCCGAAGATTATAAATGGATCGATTTTTTTGATTTTTACTGGAGAATGGGAATAGATGGACTTTCTATAGGAACTATTTTACTGACGGGATTTATTACTACTTTAGCCACTTTAGCGGCTTTTCCAGTTACTCGGGATTCCCAGATTTTCATTTCCTGATGTTAGCAATGTACAGCGGTCAAATAGGATTATTTTCTTCTCGGGATCTTCTACTTTTTTTCATCATGTGGGAATTAGAATTAATTCCCGTTTATCTACTTTTATCCATGTGGGGTGGAAAGAAACGTCTGTATTCGGCTACAAAATTTATTTTGTACACGGCAGGAAGTTCTATTTTTTTATTAATAGGAGTTTTAGGTATAAGTTTATATGGTTCGAACGAACCAACATTAAATTTAGAACTCTTAGCTAATAAATCCTATCCTGTTACACTTGAAATACTATTTTATATTGGATTTCTTATTGCTTTTGCCGTCAAATTACCGATTATACCTTTACATACTTGGTTACCTGACACCCACGGTGAGGCACATTACAGTACCTGTATGCTTCTCGCTGGAATCTTATTAAAAATGGGAGCCTATGGGTTGGTTCGAATCAATATGGAATTATTACCCCACGCTCATTCTATGTTTTCTCCTTGGTTGTTGGTAGTCGGTACAATCCAAATAATTTATGCAGCTTTAACATCTCCCGGTCAACGTAATTTAAAAAAGAGAATAGCCTATTCTTCTGTATCTCATATGGGTTTTATAATTATAGGTATTAGTTCTATAACGGATCCTGGACTTAATGGAGCTATTTTACAAATAATTTCTCATGGATTTATTGGCGCTGCACTTTTTTTCTTGGCAGGAACGAGTTATGATAGAATTAGGCTTGTTTATCTTGATGAAATGGGTGGAATGGCTATCTCCATTCCAAAAATATTTACAATGTTCACTATTTTATCGATGGCTTCCCTTGCATTGCCA
+
GGGIOHNJGIJMISKSJSLQSKLGKIGGSMIHSKLSIKOSMSJLICGSNQSKMMPSQKSSOSLSHJKMJSSMSPSSSSSSKSMORAQNLSSSOKSJJSKKKHJHLJISHEEDADHSSRKGGBBGOOOIKGSSKSJNOSNSFJGEKKLPH@===>B988780*++*9?GQIMMJSKSSMPLSSISSSSSRLSIKKRQOHOPSOPINIGLMSJMSOHPKLIHJSSSLSPSNOKJKLLSSNOSLSOOMQSSSSSSINSSMHDF9>((DDBFNFGSNKKKKRKJLGIRHNKLMSRJSKLOMHJJNLNSOSAISJPSF<<=?JNMLSRPJLKSLLSQSMRPJNSOSLJSNMSNPMSNKNLSRIKLLKKHKHMISQSSPLHRSONMKOMLQNNRNLSRMPIKKOKSOSHLKKQSSOSSLFOSSNIRLSOJKIQGJJLKJJIJKJKKNIJSMPLOLLKSKLSRSNMHIGGGIIHISPLKSKKKLSMONSKSLMMSINLSKNNSLKOJKSKORLJEECCHEGFFFGGEC7('''),FCKGGBBLBAJLPMQJMIOSSOQSMNNLOSSMA@@?DCCD@CDCCQMKSNDCCBBBBMGMLIKLEACDISQKLRIJJSSLKMSKLSOSIJSKJOFJH88@99<<9<:;;;BDFIFGISMNKQJOSRSIIBCCLNSSSRMNSMSOKMPQSSSNKJPNNOKMOOMKLMOSSSSLKG>:=>>?@B><<=@MNSSSPLOKQSKJOSIIHLSORLMKOSSMINKKSOKIKGJMKJNMOOKHLLJSNSMMOSSSSSLSLKOLKSRSNSFISLSILQSJOLSMNJNNIJLMIMSJSLOSOJOPHMB=JKSOKJISPSKSLGBDDFEKLSSPMSMIPSJSSPNICDCHGLSSKSMQMLNSSSJQSJLLNSQSPKLPISJLOMSSPSONSSSOMINKHEDEFCD>?HSJPJLLSRQHHHMSSSLSONMMQNSSNOMMJQKSFJJE0000EHEDC::::;BBCBCGNSSQSKSQKOILLFBHLLNISONSSOMQOLJJGOIMNSNSLONOKSNSMLLKSSPOOJSKMSNRRLJJLISSLJSLJRSLSSOSJS;;999>@JHSNMORKJKMPSNLSSKSJKMJSKMILOPKSOSSKLOSNSMSOSMSSMSROMSSRPKNQNNHORPPKSSKNLLLOOJONLLSSSPLMLSSKSSMMOSSSSNOPMMSSOSMSMOKNLJJSNSSSFHHFIIGG722322223==444:;<856669IGMIISIHIJHLLJPKSRSJLSNNMORKSLHOKQMQKKPQMLMSOSNKKPMHISSJMSSOMKKJOGSSMKOIJLKME=77/////@@FECEHQSIMKJFFHEGGJQLRMIJLLJSJIKGJHH
@4149_45CNXP_3
ATGCTAGCAACAACTCGAAGTATGGGTCTAGCTTATTGATACGTTACCGAAAACCTCATTTGAATAAATTTGGAATACATTTTATTTTTTTTATTGACAAGTACTCGTACTCAAAAAAGTTAAAAATTTTTTATTTATATATTTTTTTTGAGTACGCGTCTTGGACCTGGTGTATCTTGTCTTTACCACGAATGATTTTCCTTGGTTAACAATAATTGTTGTTTTTCCAATATCTGCTGGTTCATTAATGTTATTTCTCCCGCATAGGGGAAATAAAGTCAATAAATGGTATACTATATGCATTTGCATCTTAGAACTTCTTCTAACGACCTACGCTTTTTGTTATAATTTTAAAATGGACGATCCATTAATTCAACTGTCCGAAGATTATAAATGGATCGATTTTTTTGATTTTTACTGGAGAATGGGAATAGATGGACTTTCTATAGGAACTATTTTACTGACGGGATTTATTACTACTTTAGCCACTTTAGCGGCTTTTCCAGTTCTTGGGATTCCCGATTTTTTCATTTCCTGATGTTAGCAATGTACAGCGGTCAAATAGGATTATTTTCTTCTCGGGATCTTCTACTTTTTTTCATCATGTGGGAATTAGAATTAATTCCCGTTTATCTACTTTTATCCATGTGGGGTGGAAAGAAACATTCTTCTGTATTCGGCTACAAAATTTATTTTGTAGCCGAATACAGACGTTTCTTTCCACCCCACATGGATAAAAGTAGATAAACGGGAATTAATTCTAATTCCCGTTTACTTACTTTTATCCATGTGGGGTGGAAAGAAA
+
HHJOMOIHJMSLSSLKHKMOLNHKJKSQSKLLIHGHKJNIJOIHNKSNOJPOKMNIIISNOMMPKJPKMLLSJKKLKPNPFQSLIJSLSSSSNIKKJSMMRJIHSKINHJKIIFNISSKJSIFLMNLJIKSSSKRSSOSSLKGANJSSSJIIIHGB@24&&&%%'./++11BIGFLJOJROJCJJRNRJKPNOLKSISOMOMJJIKPMSPRSSSLSMNSSRRPMSSSSJKLJKRONJLMLJSLLMOJSSJSPHKNKSRMSJEFSKFILSIKSNSJNRONPKKLNKJNOSSLHIIKKHKILSROOOLSQSLMNDDRKLMMKSSNSMRSIHSSOQSRKOLOSSOSSJIKPSIHGIFJLOLSHKHFIHOKJRNJMNNJINSLLLSMSNSSSSNSOLLKJPKMM???>?KSSOMOGDSSSNMSKQOKQKNA?826111220000GH=<A:::EENRSSLIKSNNMSMIOKGMGLNKLIKC33222EEFPLJMIGJJGSOJSNSKOSM<41''&&'***+DGEE:---,--.FDCDFFJNNLOOMSKSKMSSSOQLMNHOPOSOGHGEFKKLNOSSOSSQPKSJIKJMLMLINSMIHED@DBHDGGHJJIOKOSKPSSNJSOJQOKB8?**=++=>:E?<<<AFHSJSHOLJRLKLQSMHLC><55/.*+)(&&*&()1223BDEFFJLKJKJKJKNISOOPMFEGMFCECCFODDAAAGF><<:8954555:::;;EEE;DFEHGDGFAAAGEBCBDCIILFD=::;=BCAA=8<F@=(((((2227))))=?AJGHOLIIJKHOOSKK
@4150_45CNXP_3
AATCGCAATAATCGGGTTCATTGATATTCCTTACAGTATAGTAGATGCTATCACACATACAATCATACTCAATTCGATGGAATTGTTTGATCTTAAAGGGGATATTCTATAATTTCGCATGTGGAGGGGTTATTTCTTGGTTTCGTCCAGTCATTAATAACTTGATTATTTTTAGATAATGGTCCAATAGAAAGAACGCTCGTAAGGAGTCCTATTGAAACCAAGAAATATAGGCCTGCCTGCCATCCACACCAGAATAAATAGAGTTTTCCAAAAAAACCTGCTAGTGGAGGAAGACCTCCTAGGGATAAGAGACATAGAGCTAAAGAGAAAGCCAAAAAAGGATCTTTTGTGTATAATCCTGCATAATCTCGAATGTTATCAGTTCCGGTACGTAGACCAAATAATATAATGCAAGCAAAAGTTCCTAGATTCATGGCGATATAGAACAGCATATAAGTTATCATGCTCGCATATCCACCATTTGAGTCTCCAACAATTATTCCAATAATTACATATCCGATTTGACCTATGGACGAATATGCAAGCATACGTTTCATGCTTGTTTGAGTAATAGCAATGAGATTCCCGAATATCATGCTAAGAATAGCTAGGATTTCCAGAAGAAGATGCCATTCATTTGATAAGAAATAAAAAGGAATATCGAAAATTCGAGTGGCTAAAGCTAAAGCAGCTACTTTCGAAGTAACAGAAAGAAAAGCAACGACTGGAGTGGGAGATCCTTCGTATACGTCAGGAGTCCATTGATGAAAAGGGGCTAGGGAAAGCTTGAACCCAATTCCTACAGTGATGAATATAAGCGCAATTGAAATTCCTGGGGAGTTATACATTTGTGTATTGATAAGACCATTCACTATTTCTTGAAGCTCAATCTCTCCGGATGAACCATATAGCCAAGAGAAACCATAAACCAAGATGAAGAAGCTGCCCCACCCATGAGTAAATATTTCATAGTAGCCTCATTAGATCGTATATCTTCTTGGTATATCCAGATAATAGGTAGGAGCATAAACTGAAACATTCTAGAGCTACAAAGATAGTTATTAAATCGTTAGCACCACATAAAAACATTCCTCCTAGAGTAGCTGTTAATATGAATAACAGAAACTCTGTTATAGCCATTTCTGTACATTCAATGTACTCTACGGATAGAGGAATACAGAGAGTTGAACATAATAAAATAAGAAATTGAAAGATTTGGTTGAAATACTAGTTTGGAAATTTCCTGAAAAGCTAATCATAGGTTCTTCTCTCCATCGGAACAATAGGGCCGTTATGCTGATTACGAAACTTGTTGAAGAGATGAAATATAACCAAGGTATATCTTTGTAGCTAGAATGTTTCAGTTTATGCTCCTACCTATTATCTGGATATACCAAGAAAGATATACGATCTAATGAGGCTACTATGAAATATTTACTCATGGGTGGGGCAAGCTTGTATTCTGGTTTATGGTTTCTCTTGGCTATCCGGGGGAGAGATTGAGCTTCAAGAAATAGTGAATGGTCTTATCAATACACAAATGTATAACTCCCCAGGAATTTCAATTGCGCTTATATTCATCACTGTAGGAATTGGGTTCAAGCTTTCCCAGCCCCTTTTCATCAATGAACTGTGACATTATACGAAGGATCTCCCACTCCAGTCGTTGCTTTCTTTCTGTTACTTCGAAAGTAGCTGCCTTAGCTTTAGCCACTGTGAATTTTCAATATCCTTTTTATTTCTTATCAAATGAATGGCATCTTCTTCTGGAAATCCTAGCTATTCTTAGCATGATATTGGGGAGTGTCATTGCTATTACTCGAACAACATGAAACGTATGCTTGCATATTAGATTCCCATAGGTCAAATCGGATATGTAATTATTGGAATAATTGTTCGATTCGAATGGTGGATATGCGAGCATGATAACTTATACCTTGTCTATATCGCCATCAATATTAGGAACTTTTCTTGCATTATATTATTTGGTCTACGTACCGGAACTGATAACATTCGAGATTATGCAGTTATACACAAAAGATACTTTTTTGGCTCTCTACTTTAGCTCTATGTCTCTTTATCCCTCCACTAGCAGGTTTTTTTTGGAAAACTCTATTTATTCTGGTGTGGATGGCAGGCAGGCCTATATTTCTTGGTTTCAATAGGACTCCTTCAGCGTTCTTTCTATCTACTATTATCTAAAAATAATCAAGTTATTAATGACTGGACGAAACCAAGAAATAACCCCTCCCCGCATGCGAAATTATAGAATATCCCCTTTAAGATCAAACAATTCCATCGAATTGAGTATGATTGTATGTGTGATAGCATCTACTATACTAGGAATATCAATGAACCCGATTATTGCGATTAGGTGCT
+
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
@4151_45CNXP_3
CGTACGTATTTTTGGCCTAATTCTTCTTCTTCCACGGGACTCTCTCTGAATCGGTGATTTTCGATCTTCCTAGGGTTTCGATCTGAAACCTTGCGATCTACTTGAAAGAGAGATTCAGAAATTTCCAAGTAATAATAATGTTTGCGCCTGCGACTCAACCGCAACAGCAACATGAGCAGAAGAAGCAATCAGAGACTGTTTCATCTGCTGAAGAAGATGCTTTGAAGTGGAACACCGATTGCGTTTACTTTCTCGCTTCTCCTTTAACCTGCAAGAAGGGACCTGAATGCGAGTATCGCCACAGTGAGTATGCGCGTATGAACCCGATTATTGC
+
SKKSGGGIIEFHFFFISPIKKRMLQJKMMKOLRKLHJFEFE>>51''(??JMJGJDCCDDKIDCB@DB45DEOHOHPJHDEF@@?>?HFPLSNSMKSHFDCDGKFJJLIGN96667GEFJQMSSMKGSMSIKMMSOIJSJNISSSKHEECDDIJSMLPKHIJILHSKSLQSMRLONSHFELNMKNP<<<91,,,,*******,/29;;=FIIJSRPIIISNSKRLJMINQLNLJGIJHLMKHKSSJHCIEA8<CGGNNSSSSJSJDFIOK77777JPSKNKOSSNSOSKKKLIONKMILJJILSJQJGSNSQNMLIGLJSSPILJHFPE75554
@4152_45CNXP_3
TACGATCGAACAACTCGAAGTATGGGTCTAGCTTATTGATACGTTACCGAAAACCTCATTTGAATAAATTTGGAATACATTTTATTTTTTTTATTGACAAGTACTCGTACTCAAAAAAGTTAAAAATTTTTTATTTATATATTTTTTTTGAGTACGCGTTCTTTGGACCTGGTGTATCTTGTCTTTACCACGAATGATTTTCCTTGGTTAACAATAATTGTTGTTTTTCCAATATCTGCTGGTTCATTAATGTTATTTCTCCCGCATAGGGGAAATAAAGTCAATAAATGGTATACTATATGCATTTGCATCTTAGAACTTCTTCTAACGACCTACGCTTTTTGTTATAATTTTAAAATGGACGATCCATTAATTCAACTGTCCGAAGATTATAAATGGATCGATTTTTTTTGATTTTTACTGGAGAATGGGAATAGATGGACTTTCTATAGGAACTATTTTACTGACGGGATTTATTACTACTTTAGCCACTTTAGCGGCTAAAGTAATAATAATCCACGACAAATAGTTCCTATAGAAAGTCCCATATTCCCGTAAAAATCAAAATCGATAAATTGTTCGGACAGTTGAATTAATGGATCGTCCATTTAAAATTATAACAAAAAGCGTAGGTCGTTAGAAGAAGTTCTATTATGCAAATGCATATAGTATACCATTTATTGACTTTCCCTATGCGGGACAGATGGACATATTGGAAAAACAACAATTATTGTAGCCGAGGAAAATCATTCGTGGTAAAGACAAGATACACGAGGTCCAAAGAACGCGTACTCAAAAAAAATATATAAATAAAAAATTTTAACTTTTTTGAGTACGAGTACTTGTCAATAAAAAAAATAAAATGTATTCGAATTTATTCAATCAGTAACATATAATCTCGTATTTCGATCGTAA
+
LIMGMIGGINKKSSMHGIIHKIID;::65557;;;?HGHIHIFJ=22IIJKKKJJSJKJJKJNSNLKJILSHJINOLSPJMMPLICIPSSSLIIGDFJKIISISLLKSJKRNJGJGFSKIOEFJKNJJIESSNNSKPNPIHDDD<DIHQSFCBAGB@>=>99?=9<AIPONSMKPNMSSNMMOSKSQSNMMKRHGKKIKSLMEA?67SNOMJKILJOJIIOMSSJHRGHSKLLPSNSOSNPSJRLJSLOLSJPSSSOKOS@@@@@IGHHQJMOSQSKLKHLKLLIMLMGLOKJKIJLSOKJNHIJLOOKKOOOKNKSSQSJIEIFHLMHKOILSMPRSLMRSOLHLMSRRJOMSGGSLIMIJHGFGGHGHKHHSSMGFEGGSJGHJQQPNJJLOLNJPNKMMIDEGHKFNSJEED@JSSMKPJLLKLLKIQIOKOGHFGFGJDEE;::997:::::A@CDJKHGLHOKGFGFHMOKOQHGIFFGLOFHFHLFFJGEFEB@?@?>>==2'&%&&&&&&,++)++-./,333211111-)(((((***'%%%*'(*&$$&)00/'%%%%('%%%##$$$%$$%%.128:::<=>A@A?>54443210/--./,2667:56<<==<=>JGB;85432/++++++,-.5410+(('()*/456;=:;88899:889:;====><<=842-,,'()+()/.'&&&%$#####%%&&&&)*+/0100//22/*)*')('%$##$$$%',/11012555678;=<<;;98631.,++**&%$$%%&'(((*++*-..035888::@??::79;;;:;:7:30/1112622//57>?F<::::>;;;:75440**)*))0-,+1266/,.0/---,,(%$$#$%&&(&%%$$%&&&'(&$$$$$%%'('(**+,(')*+/445
@4153_45CNXP_3
AATCGCAATAATCGGGTTCATTGATATTCCTGGTATAGTAGATGCTATCACACATACAATCATACTCAATTCGATGGAATTGTTTGATCTTAAAGGGGATATTCTATAATTTCGCATGTGAGGGGTTATTTCTTGGTTTCGTCCAGTCATTAATAACTTGATTATTTTTAGATAATAGTAGATAGAAAGAACGCTCGTAAGGAGTCCTATTGAAACCAAGAAATATAGGCCTGCCTGCCATCCACACCAGAATAAATGGAGTTTTCCAAAAAAACCTGCTAGTGGAGGAAGACCTCCTAGGGATAAGAGACATAGAGCTAAAGAGAGAGCCAAAAAAGGATCTTTTGTGTATAATCCTGCATAATCTCGAATGTTATCAGTTCCGGTACGTAGACCAAATAATATAATGCAAGCAAAAGTTCCTAGATTCATGGCGATATAGAACAGCATATAAGTTATCATGCTCGCATATCCACCATTTGAGTCTCCAACAATTATTCCAATAATTACATATCCGATTTGACCTATGGACGAATATGCAAGCATACGTTTCATGCTTGTTTGAGTAATAGCAATGAGATTCCCGAATATCATGCTAAGAATAGCTAGGATTTCCAGAAGAAGATGCCATTCATTTGATGAGAAATAAAAAGGAATATCGAAAATTCGAGTGGCTGAAGCTGAAGCAGCTACTTTCGAAGTAACAGAAAGAAAAGCAACGACTGGAGTGGGAGAGTCAGAGTCGAAAAGAGGATGCCTCACTTCTTTCTCTCATTCAAAACCGTGCATGAGACTTTCATCTCGCACGGCTCCTAAGTGATAAAAGTAAAGAAGAACTCATCTTCTTTCTTTTGATTACTTCCTCGCGTATGTATAAGATCGAATCCTTTCTATTTCTAAAACGGATTACTAATCCTTAACTTTTCGAGGAATCCTTCATCAGTGGTTGTGAATGACTGATTTTTCTCAATCTTTTCGACCTTGGTTCCGTAGGAGCACGTCGAAAAATTCAGAAAAATCAGTCATTCACAACCACTGATGAAGGATTCCTCGAAAAGTTAAGGATTAGTAATCCGTTTAGAAATAGAAAGGATTCGATCTTATACATACGCGAGGAAAGTAATCAAAAAAGAAAGAAGATAGTTCTTACTTTACTTTTATCACTTAGGAGCCGTGCGAGATGAAAGTCTCATGCACGGTTTTGAATGAGAGAAAGAAGTGAGGAATCCTCTTTTCGACTCTGACTCTCCCACTCCAGTCGTTGCT
+
JSOJLRJJSNMSLMQPMKIJPMJJHNHLLNJLKKMSSISSNRSIIMGJIMKJKLPIIOHPHPSKJNHKLSLSSISJLLJSPGSLPBB<88878DDKSOMKOSMIJKNSNPNJNLSLQNPSIQKLKNPKSOSMSPKIKOOJSQKSLKRSNOSQSSSKPLLLMSSNNMSSSJNKSNKLMPOMNNLRNKJMIPKLRORSGFEGSKMJAB?B*****0KKISSKLSSPLJJMSSJKIIMPJJJOSGKDCC@5224?CJIMHSSQNSSNSL>0078ASSKKLLQILSSSKJMHHJLHKG?<<?GJOSLKKSSNNMSQIOSSLSMHSMMKIJKKHJIBELSSPLIJRLSSSSMJMSRKMSRMJKNSLIKQSMSLMSKSSSMKNKNMSLSSNOMKKNPSNOQLMSOINLLPMLSSQLHISIHLKOOPMKSHSKKSMNKMPNNKIFIKMPOJJOLLJJKNSSQSLLSMSSKMOLSSOOMRSIOPLILSSNJOOJPMMLKSKINDGLMKLLNSPSOHOKNNQSMOKNIMKQIJGKKKINJHHHIIJLMLRSLLOOKMKGJIJLLJRSSSNNSKNMLLQLJOQKSSKKKIMQKHIDELNJQOQRLOJOOMLSJJJSLNKIROMKKNJNMJJNSSNSKOLSJSKSMSSOJRMMQSKPLIIHHSSIKJILNNOMNSOSRNSPOLJKQOSNMMORMISSPSQKPNLSJ300@AALJJSDCFDEAECNNSSRMKSKKRSLLSRMLRPLJSRLKQSJRDA<<;87;41,,''')+788KFFEEDHKPPLSLLMMSLNMIOPOSLJSQSJNSNQLPBCBCQPKNSQMOLSLNSJMNSLJSKOSHMSOSNSMMKMQLKNOLLLJE@;:>B<?@EDB:8**DFFMJHIQJLSJISRQOMKSNNILPKSSJNNMQSSJJSKSSLMISLSOKJSILJKJRIJHSSQPLPRNKSNSSLSKJMJJLJKKMNKLHJIHJMSKHGBGGE???:;;<ACCFBJLSMSNHIKMKJGD@??>?CEB443/--)(&&'%&&&&++,,)(())11225799;9776577;<=JIKKNSNMKKIHSJLKJBBEDADEEEGDCCA@:51/(32223,+++,38888866744433331000/21116:?DCC@@=:899;???4553871/.('&&%%&()22369BEFA=HFEEDCBCCIJMIHHGHJGCDFB?BBAAABBEEDEFCEEFIKSGFFB;<;;778777---.@A@A?>>>;:?3...*++++88;=AABCDC??@=:721/,,-33/
@4154_45CNXP_3
TACGATCGTTTTTGGCCTAATTCTTCTTCTGATGATCGATTTAACCTCTGATCAAAAAGATATACCTTGGTTATATTTCATCTCTTCAACAAGTTTCGTAATGAGCATAACGGCCCTATTGTTCCGATGGAGAGAAGAACCTATGATTAGCTTTTCAGGAAATTTCCAAACGAACAATTTCAACGAAATCTTTCAATTTCTTATTTTACTATGTTCAACTCTCTGTATTCCTCTATCCGTAGAGTACATTGAATGTACAGAAATGGCTATAACAGAGTTTCTGTTATTCATATTAACAGCTACTCTAGGAGGAATGTTTTTATGTGGTGCTAACGATTTAATAACTATCTTTGTAGCTCTAGAATGTTTCAGTTTATGCTCCTACCTATTATCTGGATATACCAAGAAAGATATACGATCTAATGAGGCTACTATGAAATATTTACTCATGGGTGGGGCAAGCTCTTCTATTCTGGTTTATGGTTTCTCTTGGCTATATGGTTCATCCGGGGGAGAGATTGAGCTTCAAGAAATAGTGAATGGTCTTATCAATACACAAATGTATCCTTCCCAGGAATTTCAATTGCGCTTATATTCATCACTGTAGGAATTGGGTTCAAGCTTCCCTAGCCCCTTTTCATCAATGGACTCCTGACGTATACGAAGGATCTCCCACTCCAGTCGTTGCTTTTCTTTCTGTTACTTCGAAAGTAGCTGCTTTAGCTTTAGCCACTCGAATTTTCGATATTCCTTTTTATTTCTTATCAAATGAATGGCATCTTCTTCTGGAAATCCTAGCTATTCTTTAGCATGATATTCGGGAATCTCATTGCTATTACTCAAACAAGCATGAAACGTATGCTTGCATATTCGTCCATAGGTCAAATCGGATATGTAATTATTGGAATAATTGTTGGAGACTCAAATGGTGGATATGCGAGCATGATAACTTATATGCTGTTCTATATCGCCATGAATCTAGGAACTTTTGCTTGCATTATATTATTTGGTCTACGTACCGGAACTGATAACATTCGAGATTATGCAGGATTATACACAAAAGATCCTTTTTTTGGCTCTCTCTTTAGCTCTCTATGTCTCTTATCCCTAGGAGGTCTTCCTCCACTAGCAGGTTTTTTTGGAAAACTCTATTTATTCTGGTGTGGATGGCAGGCAGGCCTATATTTCTTGGTTTCAATAGGACTCCTTACGAGCGTTCTTTCTATCTACTATTATCTAAAAATAATCAAGTTATTAATGACTGGACGAAACCAAGAAATAACCCCTCACATGCGAAATTATAGAATATCCCCTTTAAGATCAAACAATTCCATCGAATTGAGTATGATTGTATGTGTGATAGCATCTACTATACTAGGAATATCAATGAACCCGATTATTGCGATTA
+
JJIHHIGHGHGSS====?FLGNKJOOSKOJJSQIGFGMKKHKIIJLLISJHISHHJJSKKNLKNSSSSSNOSSSMKLSLLHJRNSKNSLSPGIIEK>KJMMM22224GGIMJSSJKOMNIOKLFGKLLHLMSIPPQKSSLNSNSKNJIKMSKSSSRGHHIPSKSSLIFGIFFHQJNLKHRMLJLIJSSSILSPHGEFSSOSNLRJSMJGDGEFJFB>?@@LSMIJSOIJIJJNSPSSSNNMKKOLIIMISJLKHHOKJNLPNSSSIKMSPPKKLGJLJKQSSKNH@@BCEE@>>==?KLMNILQNPLLLJSLSLSJLSLSSSMPOLJLPILKHLHJKJONMIRJJRMSOMSLLRKOJSMKLMSKSJSSSIMJHIKNSNMIKMLLSSINKSSOSLNLLMPQSLLSJKRNMNORSOMMHGKNLA@AOIIHKJKNKLONNSSOMSJKNKSJKKHSSOKSQSKLKPKOKJLNOKLSLOSHSOOJKSLSOSLSMGOKIHIHRLKKFJIGEHFIEIHKPLKOINNKHIGJSJLLHKPKPJIMHHGHGPJSJKLISKIGSIGMFHFGC=5,+$#$$$'(&'/69<=>;;>>@FECFDDAACGFHHJLKHKHF<77677:888:?876510)&'*((+,@A7<B?76334DFGJHFJHHJINNHHMGHIKIHGISPKSHIGHDMOKOMKLJKSSPKSHSSSPSSCKSPJJPIOHEGHIJKIJNJSLJIIFED?>;8:CPPSLJJGFEHSLMNJSKSRNMKKNRLOJOLSSMOPKOSMJHSKJOSMMJPKSLJSMMKIQKSPLSMLKKIGILJF@5)*<>IIINSSRLKKSJNHKMMSLSJJSMQKRLIC@A@@JGFCCCCBSDB8888,,,,1434444.+++,,.=KJIJKIHLIQKKKLSOPKLSJPSSLKKMSMSSSOQJJLLORSJNKSSIMSJJSKSRSNMLNMLLKSNQMSOSSSPQOLNRQRMNKSIMJJILKLLCJED@??>?ASHPPSSMKPLSOSSJKKKSQKJSQSLNLNPJSKLKGAAAMPSLOSPKLLRREHFEBBCCG//../DDOINOLIHEGRSMOMGG=;4C@GHIILIJGHGIIII7IKOPG?>SLLJOSSKKPMFSO<DDEJHMMJSSNSMNSSMNNMLNSLHB??>>?:9768436---CGJKNMKKMSSSOJKMOMKLKKQPJJOSOKKIRKGI:CC??KLNKSSSJKSISLKNNSLNJIKNSOLIPSSKSSSSHLPONS?RSMRFIGPONSSSOOSJMSPOSNJSMISSMMMPEBHJELLJSLSLQNNJRJPKMOMOLJIINMSSOJJCDDFHISFDD:7A@))BHISSHLRGGHHIPILGGGIHKHKGDEEFJGLKIJHIIMSSJMSJSKGIJMIJJJKNIIIJLKGPLMMOSGFHFFDDEFIOKKLHFGDFH
@4155_45CNXP_3
ATGCTAGCTTTTGGCCTAATTCTTCTTCTGATGATCGATTTAACCTCTGATCAAAAAGATATACCTTGGTTATATTTCATCTCTTCAACAAGTTTCGTAATGAGCATAACGGCCCTATTGTTCCGATGGAGAGAAGAACCTATGATTAGCTTTTCAGGAAATTTCCAAACGAACAATTTCAACGAAATCTTTCAATTTCTTATTTTACTATGTTCAACTCTCTGTATTCCTCTATCCGTAGAGTACATTGAATGTACAGAAATGGCTATAACAGAGTTTCTGTTATTCATATTAACAGCTACTCTAGGAGGAATGTTTTTATGTGGTGCTAACGATTTAATAACTATCTTTGTAGCTCTAGAATGTTTCAGTTTATGCTCCTACCTATTATCTGGATATACCAAGAAAGATATACGATCTAATGAGGCTACTATGAAATATTTACTCATGGGTGGGGCAAGCTCTTCTATTCTGGTTTATGGTTTCTCTTGGCTATATGGTTCATCCGGGGGAGAGATTTCAGCTTCAAGAAATAGTGAATGGTCTTATCAATACACAAATGTATAACTCCCCAGGAATTTCAATTGCGCTTATATTCATCACTGTAGGAATTGGGTTCAAGCTTTCCCTAGCCCCTTTTCATCAATGGACTCCTGACGTATACGAAGGATCTCCCACTCCAGTCGTTGCTTTTCTTTCTGTTACTTCGAAAGTAGCTGCTTTAGCTTTAGCCACTCGAATTTTCGATATTCCTTTTTATTTCTTATCAAATGAATGGCATCTTCTTCTGGAAATCCTAGCTATTCTTAGCATGATATTCGGGAATCTCATTGCTATTACTCAAACAAGCATGAAACGTATGCTTGCATATTCGTCCATAGGTCAAATCGGATATGTAATTATTGGAATAATTGTTGGAGACTCAAATGGTGGATATGCGAGCATGATAACTTATATGCTGTTCTATATCGCCATGAATCTAGGAACTTTTCTTGCATTATATTATTTGGTCTACGTACCGGAACTGATAACATTCGAGATTATGCCAGGATTATACACAAAAGATCCTTTTTTTGGCTCTCTCTTTAGCTCTATGTCTCTTATCCCTAGGAGGTCTTCCTCCACTAGCAGGTTTTTTTGGAAAACTCTATTTATTCT
+
GFGIJIIJD74;*@BCFKSMMLKMOLOSKLMHLJLLRGSLKMMSQONJNSLLOHLSMJNHJOHKILLSLKMJMOSSGEFFFKSQSNHOSKKLMSSSJOONH:999;HJNKOLIMDBB77888NJOKSKKHPMOOQJLPLLSJSHSKLNHH966ICFFDFHMHSSOQLIOIKKJISJKFPJKSSLKSJSQSSKKKJKJSMSSRILRNLHMC??KSSIKQOSJMPSJOILHLRSIKNJLONMSLKLRJHSSMRLKKNJMJPMSSKRSMKSORSRJNJSNKMMILQSNSKKKPJJHFHIJOSMLMPOMSJHSMEEDFELIJSSOSOKNSSNLSKMJISILLGSSJSMOQSSKSKLONMPSQKKLSMMSNKMMNLQJSNNOSSOLORSNLKSLRJSIKKSMONNRKJKLKSKMLNOQKSFOPNIJHLIMHHHNMJSSKJSSNLKMPLPMLNKQJMSSMSIQFKOMNJOSOSSOSNMILKKSPSSOSPKKORSKILMSSSSJSSQKJILOIIAEBFCC95432.+(''''*((-:<?AAFGIFHHNPNOSSSJKKNKSKLNQKJLSKQKPILJL:::6.DJLLLIKMLPSKLSSJEEEFE@AA@AOSHSSNSLSLRSHNKSSNKMOSSJMLBGQCKHHNEHSFJ>:EDHNLJOOKHSSKOOLKLKLJJKNHLSSQSNOLSSMKSNSSPSKKJQMSSRSSRLPJOSNISEEEH>>QSOSSJQHQHSLKRIHKDGKEKSPSMRLSOSIOSSNKSSSNSSMLKNNPJIJSJLSNNLIKLMNNMSRRMIMJJMNSSSKKLIOJKOLG999OKNLKSSKOIKJLOSLCCCBBOSSLSLQNLLJSJLLNQMSISMJKMSSKSSSSPOSPSMSOKSSMKSSSOLOLJMHQSILQLIKQMJKLNMNSLKIJLMPNSLOLLNPMMJOMKSSMSNSJMIIMKLMLSLIHJKLMKIKSSKNSKIIOJKLOLSOKRSJMSSRSSJMJONMIHESLIH?66668:@AG?544)+GSMLLIINHHLJPPSSSSSSKJNHHJJIIOOKRISKLSKSNSNMIKLKAA5++,BADEDGJLJFHPLKSSJIMLSIJNKIPOMIJLIML>;;;<HHNLJQNNSSLOLJISMJ???LLPSJJPMSOPSSLLLSSJLMECE?SSSKJMQMSLNSMOJQSLPLKS
@4156_45CNXP_3
TAATCGCAATAATCGGGTTCATACGCGCATACTCACTGTGGCGATACTCGCATTCAGGTCCCTTCTTGCAGGTTAAAGGAGAAGCGAGAAAGTAAACGCAATCGGTGTTCCACTTCAAAGCATCTTCTTCAGCAGATGAAACAGTCTCTGATTGCTTCTTCTGCTCATGTTGCT
+
>888CHHJSQIILSJJLOKPIJSJJRKJJLJRKNSSHSLSNSNSMJJSRGKKNMSLMKHIE:8@99NGFKIHIJLSMSSSKRMNSLIKIJMSKMHHIHPLOHKKJLLGJINNGSQNOSKLPJNLQMLKOOLOSKHKIKKNSJSMJSRSPSKLSNLORQSLPKQIJROLKJMMNR
@4157_45CNXP_3
ATGCTAGCAACAACTCGAAGTATGGGTCTAGCTTATTGATACGTTACCGAAAACCTCATTTGAATAAATTTGGAATACATTTTATTTTTTTTATTGACAAGTACTCGTACTCAAAAAAGTTAAAAATTTTTTATTTATATATTTTTTTTGAGTACGCGTTCTTTGGACCTGGTGTATCTTGTCTTTACCACGAATGATTTTCCTTGGTTAACAATAATTGTTGTTTTTCCAATATCTGCTGGTTCATTAATGTTATTTCTCCCGCATAGGGGAAATAAAGTCAATAAATGGTATACTATATGCATTTGCATCTTAGAACTTCTTCTAACGACCTACGCTTTTTGTTATAATTTTAAAATGGACGATCCATTAATTCAACTGTCCGAAGATTATAAATGGATCGATTTTTTTGATTTTTACTGGAGAATGGGAATAGATGGACTTTCTATAGGAACTATTTTACTGACGGGATTTATTACTACTTTAGCCACTTTAGCGGCTTTTCCAGTTACTCGGGATTCCCAGATTTTTCATTTCCTGATGTTAGCAATGTACAGCGGTCAAATAGGATTATTTTCTTCTGGGATCTTCTACTTTTTTTCATCATGTGGGAATTAGAATTAATTCCCGTTTATCTACTTTTATCCATGTGGGGTGGAAAGAAACGTCTGTATTCGGCTACAAAATTTATTTTGTACACGGCAGGAAGTTCTATTTTTTTATTAATAGGAGTTTTAGGTATAAGTTTATATGGTTCGAACGAACCAACATTAAATTTAGAACTCTTAGCTAATAAATCCTATCCTGTTACACTTGAAATACTATTTTATATTGGATTTCTTATTGCTTTTGCCGTCAAATTACCGATTATACCTTTACATACTTGGTTACCTGACACCCACGGTGAGGCACATTACAGTACCTGTATGCTTCTCGCTGGAATCTTATTAAAAATGGGAGCCTATGGGTTGGTTCGAATCAATATGGAATTATTACCCCACGCTCATTCTATGTTTTCTCCTTGGTTGTTGGTAGTCGGTACAATCCAAATAATTTCAGCTTTAACATCTCTCGGTCAACGTAATTTAAAAAAGAGAATAGCCTATTCTTCTGTATCTCATATGGGTTTTATAATTATAGGTATTAGTTCTATAACGGATCCTGGACTTAATGGAGCTATTTTACAAATAATTTCTCATGGATTTATTGGCGCTGCACTTTTTTTCTTGGCAGGAACGAGTTATGATAGAATTAGGCTTGTTTATCTTGATGAAATGGGTGGAATGGCTATCTCCATTCCAAAAATATTTACAATGTTCACTATTTTATCGATGCACTCCCTTGCATTGCCA
+
HKJRLSLJJLNJJIMIJSSORSSNSNLPNMSJMQKJIJIJMPMLKKNJGKPKQLKJKIHMNPOSQKLMQJMKHIMKHSPKNSMJLIFLSSSSQNNKLSJQLLPLSLNJLNHGBGHLSORHGFGSJKOHGCSSLRKKSSPRJJDBEGSSSRLKKHIEB?>3../.++6IOIPSJNSQISMORRSJFFCDEE?::::@CD?DB<NSQJLQKMISMHOJHRFINJGJ@:988;67LKSPSJLOLKSSKFFHHIMLKMSNNNOMKSPKSMQ<====MKSIDGEB;;::A@MPKJJHHFIKKONNRSKIGMHISQMCCBDCCMOKLJLKMPOSPKKNSMLLSLOIPSSOSSKOSNNSNSMQNJSKKMOFDDEGKIKLJSOGSRHSSKLSOPSMOSNIMHHKSKSSSMMNQKPISSSRHG@HSN<999:EILIGKJMLSLNJIGHHH;9997;CDFSSSSJKLPLKNNSMSKMHJKKMPNSSMLLPJIJLMMSILLLOSLDDCCDSSJLJMOCCGHFGLISSHFIH=33+3559=HSPLFJKOMSJIMJSMIIMSSIKKKQGJJNHSP@@@@AFDCEMSLKSSLJODD****D?>>===CEIFKSSOJMSKKKOPPSNJPSSEHDEEGEILKLIMJMSJIJFHG8888KLSSSLKRLPRSMILPHFILMSSSQMNLJQKKKMKLLJLSIJIHNSSJSLOPQOPSKSOSKCCNJIKRLKJSMIHNSSNSSMIQSOMMJLJMOSHHHNJKNMLGSKKKRLCA?@6,***+99897787873../0GEIIKHIQPIMPNKKSLHJSSMSMJSSSPLLMKNNMOPJIPLSMSSIMMOOJINLSRSPJSJSLKIDEABA=;;;;SISNSOSGLPNSNFSOSISIMHB;:::?>>>><>BGKSJQKOSKNJLEJMLSSSSNSMINONKLSSIHHRSMPSOJSOSIGHHHPGGGPKNMLHH?<<?GGFEEGDGG@BDE@ACCIQHLLSOJSNNOSIRORQSSPSSLPRLSLROSKJSLOSSPKRPOJKQNJSKPSNSSSRNPSNKJJSIQJPRLSMSJKJJSSSMOHJJ98778IPKQNRSKNNOKKSSSSSLSMINSLLGBISSRPSPOSOSMMRJLSOSMQSSSSSMPSPSKSKSKPKSSSNPNKRSKNJPQNLLOPJKLQSMSMLLOKQNSMOKOSSSROQQMSPSSSLSSSQNSSRSKQLSKSSSSSLNPHJRSSLONLSJOMKSRNJLASSSSNQJ<<<<QRMSNSIJILNSMRSKJ<EEFNSLSJLFPOSMSNQSLSMKJOQPLRSSOPNMSJNJNJKRSNKBBOMSSSJLKKK?>>>>OKKGIHHIHJHHEEGEG-*)'&%$$&&'*-<?ACFECEHH
@4158_45CNXP_3
AATCGCAATAATCGGGTTCATGCTGAGGATTAGAGCCTTGTCCCCCGCAGGATTGATATGGGGTGTTTTCGATTTCAGATTACCGATGATTCACGACGCTTATGACGAAGAAAAAAGCACATAAACCTGGTTCAGCGACCATCGCGCTTAACAGAGCGCGCCGTTACGAATACTTTATCGAAGAAGAATTAGGCA
+
???CGHFFGGHLLSMSLSNHKKIG54443441113;ACHHGKKQSKSSISSSSMNHLLJ::::KSSSSIH:::BCBHDBAA@@AHINHHHF;=?-,,,,--,,-55((()<?OGSSSNEEFEDHKJA@@@CFJPQJGIIFFE:8884550.,&%$$%&*%%&)(*((()8=?EEFIFF@==>=B><9987,++(%
@4159_45CNXP_3
AATCGCAATAATCGGGTTCATACGCGCATACTCACTGTGGCGATGCTCCGCATTCAGGTCCCTTCTTGCAGGTTAAAGGAGAAGCGAGAAAGTAAACGCAATCGGTGTTCCACTTCAAAGCATCTTCTTCAGCAGATGAAACAGTCTCTGATTGCTTCTTCTGCTCATGTTGCT
+
DEEHHHGHIJGMIHIGHSMHIEFBB99994442('''.&&&'051--+(%%'+.444556@?;<BAB@BGJHGFEEFFKJJHIGIB=<<??@?9<<<GFCCCCCHFHHILJSKKSLSLSJLIIKSKQLM<<CBCCGDEGNQSHLJHGNHMJOJOSLA@@@AILNHIHGDFHFEE
@4160_45CNXP_3
AATCGCAATAATCGGGTTCATTACTCTGAGAGATGTGGCCAAAAATGGCAACTGTGCATGACTTCACATGGACAGAAGAAGAATTAGGCCAAAAAGCTAGCATA
+
EGGHDCCCEHLIGIIIKJJKSNNKHLJIEHEFESA?210.****,-:;;DIFGFHGGHGGNPHHGGHHIHHHJE@?@GFFHDGEFDEDFFFGCEEA;9---.CC
@4161_45CNXP_3
ATGCTAGCTTTTTGGCCTAATTCTTCTTCTGATGATCGATTTAACCTCTGATCAAAAAGATATACCTTGGTTATATTTCATCTCTTCAACAAGTTTCGTAATGAGCATAACGGCCCTATTGTTCCGATGGAGAGAAGAACCTATGATTAGCTTTTCAGGAAATTTCCAAACGAACAATTTCAACGAAATCTTTCAATTTCTTATTTTTCTATGTTCAACTCTCTGTATTCCTCTATCCGTAGAGTACATTGAATGTACAGAAATGGCTATAACAGAGTTTCTGTTATTCATATTAACAGCTACTCTAGGAGGAATGTTTTTATGTGGTGCTAACGATTTAATAACTATCTTTGTAGCTCTAGAATGTTTCAGTTTATGCTCCTACCTATTATCTGGATATACCAAGAAAGATATACGATCTAATGAGGCTACTATGAAATATTTACTCATGGGTGGGGCAAGCTCTTCTATTCTGGTTTATGGTTTCTCTTGGCTATATGGTTCATCCGGGGGGAGAGATTGAGCTTCAAGAAATAGTGAATGGTCTTATCAATACACAAATGTATAACTCCCCAGGAATTTCAATTGCGCTTATATTCATCACTGTAGGAATTGGGTTCAAGCTTTCCCTAGCCCCTTTTCATCAATGGACTCCTGACGTATACGAAGGATCTCCCACTCCAGTCGTTGCTTTTCTTTCTGTTACTTCGAAAGTAGCTGCTTTAGCTTTAGCCACTCGAATTTTCGATATTCCTTTTTATTTCTTATCAAATGAATGGCATCTTCTTCTGGAAATCCTAGCTATTCTTAGCATGATATTCGGGAATCTCATTGCTATTACTCAAACAAGCATGAAACGTATGCTTGCATCTCGTCCATAGGTCAAATCGGATATGTAATTATTGGAATAATTGTTGGAGACTCAAATGGTGGATATGCGAGCATGATAACTTATATGCTGTTCTATATCGCCATGAATCTAGGAACTTTTGCTTGCATTATATTATTTGGTCTACGTACCGGAACTGATAACATTCGAGATTATGCAGGATTATACACAAAAGATCCTTTTTTGGCTCTCTCTTTAGCTCTATGTCTCTTATCCCTAGGAGGTCTTCCTCCACTAGCAGGTTTTTTTGGAAAACTCTATTTATTCTGGTGTGGATGGCAGGCAGGCCTATATTTCTTGGTTTCAATAGGACTCCTTACGAGCGTTCTTTCTATCTACTATTATCTAAAAATAATCAAGTTATTAATGACTGGACGAAACCAAGAAATAACCCCTCACATGCGAAATTATAGAATATCCCCTTTAAGATCAAACAATTCCATCGAATTGAGTATGATTGTATGTGTGATAGCATCTACTATACTAGGAATATCAATGAACCCGATTATTGCGATTA
+
KHJKLIJOGNMRKNSHQSKMQJJGJHHJLGILOMLJRSIJKG@GSHJIHJLNSISMQJSSOLKJS;>?89EFDFEDG==<==NNSKIIKKLLIHLOMJSSSIIGDFEKHMLLQNSSSJIJEF76666GEFFESJHJFJEECDIGEDDC@@@<;:@=<==@OSHRSHKIGIJISPIQKNKMLRSOONKKJKIGE?=<<<:100.+,++++.//6?@CDEHPJSJL<<411112BBAEDSJPJGIKKKKKISJLLSILIMLGKJKQSGMKGGEED;::988>>BABBGDGJMSMSLHSLSSKKIJNCCBCDSIOKSSKKLSSLRQOSKKOSOOSJIJGRQJRSJKIJLLSLJKONPQOSSSSSIPSQLSQRMPLSOJLSMPLMSMMKMMMSSNMSLKSSSSSMONNJSLKSSJJOMRHHHGGGNPKNIQSSSJSSSSDCBCCKKSSOMLMMSEIHJCBCBCFDCBDABBEGMSLMKSKSOSMKPSSLNQSSSOQJPKMIKSNERMNJDDD5443412122236699<=B?@@GHIMMIIIIHSKSJSRJKQSKKSIJSSIIHISJLPSJNSSKSSSHNSSPKJSPSJMLSQOKDDDDDNIHGKRLCJKP;;;;NOJEFCEGJOMEJHSJGMOHGIFJD.1??=:>CBEEJGKKJSIKLPKSJGMMIJLIOLHKKKIGGCABLISSOMRMINKSKPKSHJJMISSMSIFHSMPISKJKINMLQIDSHDJKJJFBESHIGIKISSKSSSSIJHGIIH><61----:BKKSNSMJSPI00000LSLSMSSOSLKLIJJSOSPJSPISSJSJNSKJJSMNMSJKSQKQJHJQILJJOIRNKSKOJHLLFGHHFJDGGIPCFEGGFJFH:::4('''%&&&&*9**EHHILILIJHHIMNSNLLISILSQOIHJLISPJSOKPOSNNMPLNLSMKSKHPKKNKSJKSLKJMSSLQMROSSOSLSNIIJKLMMOSPSJIGIGIGKLMKSLMSNMLLISLMOSSQLSQPNJSJKQJOLLSPNISRKIMSJHIIOOMMJSJMPNSSOSMPSPJJLJKFSSMDDDCCNLSHIOOSSSSPGJFSSSJLHKKLSH<55525BKPSHIKKJSPPOMQSSSNIIHNSJKMSLKNSLSSNISJHGG>5((()8>>EGILSPIOPNPKNLIIOIOPSMMLSOKPQSLSSKISKPLMMOLMQLSOSKKSIS;10001555;;;;FGEHSKSMILPGML@NLSROJKSNKSNJLNJLISSOOSSRMSSLSJSNJJJKISJSSOOIHONNJSSLQSSNMSKQSLLOOHRSSMNMSSKSMPHGKLNSKJKH=?SS@GSIIJGJJSMLJILJFGIHJJJJKMIFHIJHLPGGIGILHKLIOHMIKOILSQGIJJLMIJINJKISNIJLIKGFFIGHHIISKJMJGIHK
@4162_45CNXP_3
CGTACGTATTTTTGGCCTAATTCTTCTTCTGATGATCGATTTAACCTCTGATCAAAAAGATATACCTTGGTTATATTTCATCTCTTCAACAAGTTTCGTAATGAGCATAACGGCCCTATTGTTCCGATGGAGAGAAGAACCTATGATTAGCTTTTCAGGAAATTTCCAAACGAACAATTTCAACGAAATCTTTCAATTTCTTATTTTACTATGTTCAACTCTCTGTATTCCTCTATCCGTAGAGTACATTGAATGTACAGAAATGGCTATAACAGAGTTTCTGTTATTCATATTAACAGCTACTCTAGGAGGAATGTTTTTATGTGGTGCTAACGATTTAATAACTATCTTTGTAGCTCTAGAATGTTTCAGTTTATGCTCCTACCTATTATCTGGATATACCAAGAAAGATAATACGATCTTAATGAGGCTACTATGAAATATTTACTCATGGGTGGGGCAAGCTCTTCTATTCTGGTTTATGGTTTCTCTTGGCTATATGGTTCATCCGGGGGAGAGATTGAGCTTCAAGAAATAGTGAATGGTCTTATCAATACACAAATGTATAACTCCCCAGGAATTTCAATTGCGCTTATATTCATCACTGTAGGAATTGGGTTCAAGCTTTCCCTAGCCCCTTTTCATCAATGGACTCCTGACGTATACGAAGGATCTCCCACTCCAGTCGTTGCTTTTCTTTCTGTTACTTCGAAAGTAGCTGCTTTAGCTTTAGCCACTCGAATTTTCGATATTCCTTTTTATTTCTTATCAAATGAATGGCATCTTCTTCTGGAAATCCTAGCTATTCTTAGCATGATATTCGGGAATCTCATTGCTATTACTCAAACAAGCATGAAACGTATGCTTGCATATTAGTCCATAGGTCAAATCGGATATGTAATTATTGGAATAATTGTTGGAGACTCAAATGGTGGATATGCGAGCATGATAACTTATATGCTGTTCTATATCGCCATGAATCTAGGAACTTTTGCTTGCATTATATTATTTGGTCTACGTACCGGAACTGATAACATTCGAGATTATGCAGGATTATACACAAAAGATCCTTTTTTGGCTCTCTCTTTAGCTCTATGTCTCTTATCCCTAGGAGGTCTTCCTCCACTAGCAGGTTTTTTGGAAAACTCTATTTATTCTGGTGTGGATGGCAGGCAGGCCTATATTTCTTGGTTTCAATAGGACTCCTTACGAGCGTTCTTTCTATCTACTATTATCTAAAAATAATCAAGTTATTAATGACTGGACGAAACCAAGAAATAACCCCTCACATGCGAAATTATAGAATATCCCCTTTAAGATCAAACAATTCCATCGAATTGAGTATGATTGTATGTGTGATAGCATCTACTATACTAGGAATATCAATGAACCCGATTATTGCGATTA
+
MJJIHNKJHLSIMEDDEDJHDDB@@???==AHJJHHE;:::<;;SKMIKIIKHFHJLSNKHIJRMPNSLKKOKRIISSMSPMORLSKKPSPJKOSLPIINJS66667BCKEFFQQJNECDA>?@?AEGDDBDOLKNSRPLSMOSJHHHKFNGFB?<<>>@IJJKNIJEDFDFSNSJKHSLMMMSHKOOSKMLSILSMSRMSSLSLQLI>>>>>QIKSLKKRQLSSISGPLSILINOMMPSNONSLO===<;AAA@AABAEHHNIQSSGHKIIRJMHHHLISLIMJJLED>>++++++SNLOJKKKKGDIOMHEDC@A@BBOQIKSOLSJKIHHIIHSIMIJSKMMLSPSISKOSQSLOJOMKIKIISSKLPIJJJSSKSSLOMOMKLSLOKOIMNOLIKOLJBD><;=>=9:)'&%'(&&&(('(-@CFCFFKJHGLGHOIMNSMLKJMKOKLLOSQLLOLSJKLOLMSSSMRNJMMKSLSOQKOKMSSKRJMPISJSSSJLLKSOIKIHGFHKSMOSONJLHKRHFGGDHIONMMSISKLKMMKKMRKKJHMJNJMSJKJKSKSNJKJEI666657GIGJMSOKQRJSSOKDDDDDFHKIHKSLSJNIKHNJGJ?DBDEFFHHHEDD8BA0=>>MHA=85434HHCFDDHMFFFIJJJHFJGFIKIIGNJSOLQJSE>AJILPLSRJJLSILJIIGF@KJSNKSSGJHHFSSSNKLJHMLSCIO?BD4010=?JHIJJLHLKRKONOSSLJSRSLMSSSJNMOOOSLNIJJJPFGHKHKMKSNSMOMSKOJJLSLKQOJ777:>><;:<9;CDGNKNOLKSPJMSQSOLMOLNKPSKMJJNSJLKNSSSSSLSMKSSMGKKK>;;::;;;;::(((()=FGJSISNIJSOISSMLSQNOKSSMJSMSNSSLSQPRISJHSNMLSIIOMJMOJJSKKJJJMSPOMSKSMSNSSSPSSSLONJOSSSSSSIH9999:HFFJKEGABCCFCF>KPOJISKKLSSRSSQKNOMSMSSNSKSNLLDH55SKMOLJSLOJNNSMSMLKNJKKGLGJSGMSLSJPKIEEGFEHFDEGFCCBCBFEFMPJKIHG?9=BSSKLSKKLSQSL@@@>72=<=?HJJGHIFFHOSMGLILSHKEC?@DJJJKJIKLKM>>>>>SSMSJINHSJSKSSJSQLLKLIKKLSOMSKPGDDBCEHGLMIILSSOKKOSJMORPII@BBCDCCBDGA?@@AMSHHNPMKLJNKMKINORLSSNRSSLSM===>>LJSSIIILHJNSKIOSMLKMLPSSLMSSKEDDDCSIJJKNSHG444444?SMQ@BD</7CHNNOSOSIIHFGGOIGKIHKJKSNJHKSISIMNPLISJEJJGHOSISLMSKOKNSSJLSSKJKNKPJKSMSLOJIIGHNOSJNPOLSSI
@4163_45CNXP_3
AATCGCAATAATCGGGTTCATACATCGAATTTCTTCACGAGTTGGAGTACCAAGAACCTTTATGATCTCCACAAGCTGATCAACTGAATTTTCTCCTGGAAATAACGGCTGGCCCAAGAGAAAATTCCACA
+
CCBEJLNKJJIKLIHHHLJJGHGFGIGEFHHKISSOSSKSLMMJJKHIJGKKGGJPSKMME=?IIIKJKHOMKKMIHIJIOMKJGGHFHGJSOMSLNMKKKOKLILJOGHDCCDC8/+*'&'*('''''(&
@4164_45CNXP_3
AATCGCAATAATCGGGTTCATTGATATTCCTAGTATAGTAGATGCTATCACACATACAATCATACTCAATTCGATGGAATTGTTTGATCTTAAAGGGGATATTCTATAATTTCGCATGTGAGGGGTTATTTCTTGGTTTCGTCCAGTCATTAATAACTTGATTATTTTTAGATAATAGTAGATAGAAAGAACGCTCGTAAGGAGTCCTATTGAAACCAAGAAATATAGGCCTGCCTGCCATCCACACCAGAATAAATACGAGTTTTCCAAAAAAACCTGCTAGTGGAGGAAGACCTCCTAGGGATAAGAGACATAGAGCTAAAGAGAGAGCCAAAAAAGGATCTTTTGTGTATAATCCTGCATAATCTCGAATGTTATCAGTTCCGGTACGTAGACCAAATAATATAATGCAAGCAAAAGTTCCTAGATTCATGGCGATATAGAACAGCATATAAGTTATCATGCTCGCATATCCACCATTTGAGTCTCCAACAATTATTCCAATAATTACATATCCGATTTGACCTATGGACGAATATGCAAGCATACGTTTCATGCTTGTTTGAGTAATAGCAATGAGATTCCCGAATATCATGCTAAGAATAGCTAGGATTTCCAGAAGAAGATGCCATTCATTTGATAAGAAATAAAAAGGAATATCGAAAATTCGAGTGGCTAAAGCTAAAGCAGCTACTTTCGAAGTAACAGAAAGAAAAGCAACGACTGGAGTGGGAGATCCTACGTATGCGTAGGAGTCCATTGATGAAAAGGGGCTAGGGAAAGCTTGAACCCAATTCCTACAGTGATGAATATAAGCGCAATTGAAATTCCTGGGGAGTTATACATTTGTGTATTGATAAGACCATTCACTATTTCTTGAAGCTCAATCTCTCCCCCGGATGAACCATATAGCCAAGAGAGAAACCATAAACCAGAATAGAAGAGCTTGCCCCACCCATGAGTAAATATTTCATAGTAGCCTCATTAGATCGTATATCTTTCTTGGTATATCCAGATAATAGGTAGGAGCATAAACTGAAACATTCTAGAGCTACAAAGATAGTTATTAAATCGTTAGCACCACATAAAAACATTCCTCCTAGAGTAGCTGTTAATATGAATAACAGAAACTCTGTTATAGCCATTTCTGTACATTCAATGTACTCTACGGATAGAGGAATACAGAGAGTTGAACATAGTAAAATAAGAAATTGAAAGATTTTTCGTTGAAATTGTTCGTTTGGAAATTTCCTGAAAAGCTAATCATAGGTTCTTCTCTCCATCGGAACAATAGGGCCGTTATGCTCATTACGAAACTTGTTGAAGAGATGAAATATAACCAAGGTATATCTTTTTGATCAGAGGTTAAATCGATCATCAGAAGAAGAATTAGGCCAAAAAGCTAGCATA
+
HLLIPSSJKNIKSLMLMSNRISKNNLSSLMKSLLKMJRPMPKLGJIJSOKNNNSLOMQRHKSJOMMKIIIIKMJOJIMIKKNHKLJHKGMLKGHJKLQMLELJMSLLLSOOSOPRLKLMPSSSJSPOOHLJOSSLJKPNLQSRJIHOMISOKKSKRPPSLLKSLSHKC@@GGIKLKGHJHHHSIEEILPSKSKRNMSSSHSOLSNHHE=::::=A>>@AAA>=<==<<<=>INKLOIJRIJJHSJD?=3,,2++97*,:1112?HMISEDJNSSSSJKKPSRSOSMKJMKMSMRLKMJSIGHKMJNHJLQSKLSLIKNJMMMMSSMRJIJNGJGMISSMKOKESMSSLPMNLOPSSNMMPKSNSSOMKOLISSMLKJOKJJIKOSPNSMMJMOLPLLRSKSPKSROKOJQJLLSLSKQKOSOJQOLIIKMJMORMHJGHKJHINKJSKJMKMJLJSQKJSMJLLKMMSKHSIJKQMKSLMSNNSSSLISSKQOMKOSMKJNJKKKRKPIJJPKRRQHKLNIMRKSSLKSHHNKKHJSISSPSPSRNSJJJHNLIOPHSLNMKSLIKSOJKSMOJKISLISMJQILPKSOONQSHNSLSSHHJKMGLJHCDDEHGHBICFGGKFIMJJNJGJSLJKIISJIHFIHKLPMCFGINNLIJMJMIHGKJMSJLISJMJKLQKRQPQLJPLPSRKIPIKIPMKLSSMSQPSMJJKJKLKSSJSMESJMOJSSSSJLSIIOIFHIH<<<<<E@@@A7777CEAA66EFFJEJFSJHOJQSHEGNIGJSSSSSOKSSLSILKLNOSSJHMIMLRMSLIPSHLQSIFIHGMGRPLHLOJLDBEFINGMKQLSRQKSNSSSKRSSSSNSJKSKOLKSNMQKKKPJLSNMNQMHB@@@AIRKCC8655;99;;:6600///////7420.+2366CECHSNIKKKSMSLLPLLSSPISSSJLSMSIKOIGHHEGSJMPKPKQIJONSLNSSOHIJMLSOHMMMSILJKIMH;BF88SRPMJMSIQKIJIJMMHKJOJKIMPLJKKDBA@BEE<9B++779JKHHJHLROIJHGGEFSMSGMGFJFHFHLMHPSLSJOJIIGIEFJ==???IHSLJFJMLOIPIMMJPLJNLKGHQGGJJIKOJHKLMJHIGHIKLJMFSSLIPLNIKGMHFJJJMLIHJDDBD9888545556534333;;11=>DEB??@FIHORJKLMSGSSIHJMKHC;757>>>AEEMNKDG:8666;<ISLSSJOKMILMHSOLQLIIHEHFFIMLIFHFEGED>?9:;EGGGHEEGDEEDEKIEGGFHGFGFGGEECDDEGIGHGHHGGLJJFEEGEHHHHC@?@@@@888854*(((,>=?@DHGCBABBECECCAABABEEGCBB@>GJEFDCBCBEFIEJHKNHICCDDDD
@4165_45CNXP_3
ATGCTAGCTTTTTGGCCTAATTCTTCTTCTTCCACGGGACTCTCTCTGAATCGGTGATTTTCAATTGTCCTGGGTTTCGATCTGAAACCTTGCGATCTACTTGAAAGAGAGATTCAGAAATTTCCAAGTAATAATAATGTTTGCGCCTGCGACTCAACCGCAACAGCAACATGAGCAGAGAAGAAGCAATCAGAGACTGTTTCATCTGCTGAAGAAGATGCTTTGAAGTGGAACACCGATTGCGTTTACTTTCTCGCTTCTCCTTTAACCTGCAAGAAGGGACCTGAATGCGAGTATCGCCACAGTGAGTATGCGCGTATGAACCCGATTATTGCGATTA
+
GFFGFAACFHB@@==>>CSSSLHLLPSLNKOSSSSOKPJIJIIJRRNNRQMSJBFD=AAB61'&%%&&&&(&&&'CGBCEFFIHLMMSSSSMJDDEBC?5-*((+?=BCA=====??BGKNMSGHIIFIFKSOSSMLKMJLSMSPKONQPDGHJGCCECBECDJINJJJSIC::9:+)())689B>>>BABBEDEFGEDFFLOKJFGFHGQKSMSSSMRLJSSSKJMMSKSLPLMSNEEEEJMKSSSGIJMGEILMJKINHOSIJNGJSQQLNHHPLQLJMLMKPHOLIJHIHGEEGDCCCDHHJGHGIIHIKHPGCCCCDEFGGMGHGKJMHSGGEEFH
@4166_45CNXP_3
ATGCTAGCTTTTTGGCCTAATTCTTCTTCTTCTCAAAAGCTTTGAGACTGATATAACCAGCGAGAATGAGTAATAATCCAGTGCCTGCACCTCCGGCGAAAGATGTTATACTTCCTTTCTTCATGAACCCGATTATTGCGATTA
+
IHQCCCCDFGFQF::::GIHFHIKPMMSPLSIF8DGNPQSKNSOSLSGGMHIKSQSNSSSSMSSQOLJRRLQPMSOSJMSPOLHKOJLNLMJKSMOJHHHKMPKKSPLLKHPSSSKSIKSNJOJEFFFGHHIJLHIKINQKRMK
@4167_45CNXP_3
AATCGCAATAATCGGGTTCATTGCAATTAGAAGGCGAGACCTAAGAAAGCAAGAGACAAAAGTTTGAATCTTTTTGAAAAAGCAGCAGCAGAAGAAGAATTAGGCCAAAAAGCTAGCATAGGTGCTGGTTGTATCCCTGAAACAGGTGGTTA
+
FSSSROLSORJOQSMSSSRSSSKSOMLSGFFFFFJSLI?C54---EGD@HCKGC9995555SLKJHGJJKKQKSOOSKSNSSPSKLSSSSKHFNDSSOPSSPKLPSSSJSPSIKSSSOJSSSKSSMSNSSJIHKFB<91/./6:876'''&%
@4168_45CNXP_3
AATCGCAATAATCGGGTTCATATAATATCCTAAGTAGTAGATGCTATCACACATACAATCATCTTGAATTCGATGGAATTGTTTCATTGTCAAGGGGATATTCTATAATTTCGCATGTGAGGGGTTATTTCTTGGTTTCATCCACAGTCATTAATAACTTGATTATTTTTAGATAGGCATCATTTAATAGAAAGAACACTAGTAAGGAGTTCCTGTCAACCCAAGAAATATAGGCCTGCCTGCCATCCACACCAGAATAAATAGAGTTTTCCAAAAAAACCTGCTAAGTGGAGGAAGACCTCCTAGGGATAAGAGACATAGAGCTAAAGAGAAAACTTGAAAAAAGGATCTTTTGTGTATAATCCTGCATAATCTCGAATGTTATCAGTTCAGGTACGTAGACCAAATAATATAATGCAAGCAAAAGTTCCTAGATTCATGGCGATACGAACAGCATATAAGTTATCATGCTCGCATCCACCATTTGAGTCTCCAACAATTCTCCAAATAGTACATATCCGATTTGACCTCGACGGAGTCAAGCATACGTTTCATGCTTGTTTGAGTAATGCAGATGAGATTCCCGAATATCATGCTAAGAATAGCTCAGGAGTTTTCCAGAAGAAGATGCCATTAGTTTTAAACTAAGAAATAAAAAGGAATATCGAAAATTCGAGTGGCTAAAGCTAAAGCAGCTACTTTCGAAGTAACAGAAAGAAAAGCAACGACTTGGAGTGGAAGTGCTTCGTAGCGGAGTCCGTTGATGAAAAGGGGCTAGGGAAAGCTTGAACCCAATTCCTACAGTGATGAATTAAGCGCAATTGAAATTCCTGGGGAGTTATACATTTGTGTATTGATAAGACCATTCACTATTTCTTGAAGCTCAATCTCTCCCCCGGATCAACCCATGTAGCAAGAGAAACCATAAACCAGAATAGAAGAGCTTGCCCCACCCATCAAGTAAACTGTTAAGCGCTAGCCTCATTAGATCGTATATCTTTCTTGGTATATCCAGATAATAGGTAGGAGCATAAACTGAAACATTCTAGAGCTACAAAGATAGTTATTAAATCGTTAGCACCACATAAAACATTCCTCCTAGTAGCTGTTAATATGAATAACAGAAACTATCTTATAGCCATTTCTGCACTTCAATGCTTCTTGGATAGAGGAATACAAGAAGTAAACATGGTTGAATAAGAAATTGAAAGATTTCGTTGAAATTGTTCGTTTGGAAATTTCAAAAGCTAATCATAGGTTCTTCTCTCATCGGAACAATGGGCCGTTGTATGCTCATTACGAAACTTGTTGAAGAGATGAAATATAACCAAGGTATATCTTTTTGATCAGAGGTTAAATCGATCATCAGAAGAAGAATTAGGCCAAAAAGCTAGCATA
+
//3778((((,0)))))2---%%$$&'('')*(''%%%%%&&&'1667BCB?=A<;7775560.,&%%$$%%%&&''(()((),'''&&(%%%')264<;;;222239<AGGJIJIKSMOOSHNLILHLB555..//13)))((,'''::;<46BHHJSKLNPMMKGFA?9654*('&&'&$$$$$$$%%'()(332,**&&%$$%'')),+++.1)))))-*+/CFIKKKSIPSOSOSKIHII>CFB?@FC>;,,,-(%&%%&&&&''(')(()-@MLJIHFDB@3**+GGJFGGJEBAA???:999:IA??98888877778<711/1-)*3.---+++,-MQSIISJHHLSEIJIEE:880...,-//<>?>@??AACHKFE32112/*((((22224445=DJJKSJSIOLPMLI665556?<;977:;:775%%%$$$%)))''''(2889<=EB=;::<=4444453.*',,001:<??C?>>>98433441/-.)())'(((&%%$$$%&&%%%((+,),56.)))**)))+'')**011BCCAFDFFFBDC@@DB322233/.10/----0003456.7766@-,,,+,.,,,---,-,((())-''()(67:>@@AC<;6554333,)((()%$$$$%%&'()*5678ACIFDCCCA=<;734400001;=AEPE;;;;:;>GFSSSMJGJJA>=?@DOOQQHIMJIHHLMLFLJAHEEEC1((%''*+&&(''''''*)'''%$$%&()&&&)+1146664D=F@@87780DEEDDA4333;FBEAAGGF?<988300&%%$$$$%((((4ADHGIRSJLIHBCDKHOJHFJKKHGIHCHKIHKLLFOE1(()FBFSMDEA:<9;9:;<>>CCCB??@?FHE<<.,,,.33)((((*(+''&&'&&')(((65=<=?BECDFFHGDB=FGBCOFDC>?>==;:8301+)&%&&''&&''&%$$$%&(****+*'''(%%%$$$$%'.9;;C>CH@@@AIGI,,++,532311222AGHILOJIJLJKHGKLOMMMOSIKSIIMOG?:;;??<:93.*),5779:92////681/--.00?:>>7,,..43.,,-9@AACB6666<222338:9788866)))))))0..-*)**),+,,///++,.,&&&&'(%&''13//0/11/-,&%%&%&%&&&(+%$$%#$$$%(((()'=<<=@IJLLKIBAAABLIIRNE@9999:A@>=>=<8,*++,>?=<<=ADEDDEGGHFGDF@:(&&'&&&&'&&&$$',0000//---38999;<@?ABACB=,**))1FKHKFIGLHHJRKGKMLMNJHEGEB=<1.KIEEDGHNA@?@>=4440---,,,+,//13>AHKMJJGGGFIHGFGIKKJKJFHHG
@4169_45CNXP_3
AATCGCAATAATCGGGTTCATTGATATTCCTAGTATAGTAGATGCTATCACACATACAATCATACTCAATTCGATGGAATTGTTTGATCTTAAAGGGGATATTCTATAATTTCGCATGTGAGGGGTTATTTCTTGGTTTCGTCCAGTCATTAATAACTTGATTATTTTTAGATAATAGTAGATAGAAAGAACGCTCGTAAGGAGTCCTATTGAAACCAAGAAATATAGGCCTGCCTGCCATCCACACCAGAATAAATAGAGTTTTCCAAAAAAACCTGCTAGTGGAGGAAGACCTCCTAGGGATAAGAGACATAGAGCTAAAGAGAGAGCCAAAAAAGGATCTTTTGTGTATAATCCTGCATAATCTCGAATGTTATCAGTTCCGGTACGTAGACCAAATAATATAATGCAAGCAAAAGTTCCTAGATTCATGGCGATATAGAACAGCATATAAGTTATCATGCTCGCATATCCACCATTTGAGTCTCCAACAATTATTCCAATAATTACATATCCGATTTGACCTATGGACGAA
+
JMSLLQHIHIKSNKLIJILNMOMQPMOPRNSLMKLMJPSIKIKIHGSRNNJJNIHJIIIJIJHJJHJJHJSJKJJHJOJJLESKPMKKEKI:::INRORONSNMNSNJLRJJQSIMLLKKKHIIMJJQLSOSSSMSSKJMLRSSIPSNLHSLLLNQOSLLLPKNSJLCMSLSKLMNJSNLIIIIIHILJNLSSRIOJSHIJHSKJJIJJHLFHIOIJMNQOKIPLRKSKNNJMOSLESLGSIS9:RONMPSMLJKSSIGAA>=<=:<((ILSSSMOQNNSONLMLLLNOMSRLOISNJKSKRNSKKHSRPONKMMJMKJIPSJSNKLORSLIBFFSSSKMRFRKSLKLJKOMPKPMPOMSPMSOGOSSSSQKRSSSSBA?A@MLIIKLMMMKKSSRJJMLOSSLKKLSJLSJLSKIIJKIIMSLMKKMSLKSLMJMHRNIMGGIOOOJMLMPLLRKSNKNSSLMKLSLNSSMSRQMKSLSSMMSSNSNLRSSCABA@A?@@EINMKNOISSKOJKNLIKLSNJNJSNJIILLJGJ
@4170_45CNXP_3
AATCGCAATAATCGGGTTCATTGATATTCCTAGTATAGTAGATGCTATCACACATACAATCATACTCAATTCGATGGAATTGTTTGATCTTAAAGGGGATATTCTATAATTTCGCATGTGAGGGGTTATTTCTTGGTTTCGTCCAGTCATTAATAACTTGATTATTTTTAGATAATAGTAGATAGAAAGAACGCTCGTAAGGAGTCCTATTGAAACCAAGAAATATAGGCCTGCCTGCCATCCACACCAGAATAAATAGAGTTTTCCAAAAAAACCTGCTAGTGGAGGAAGACCTCCTAGGGATAAGAGACATAGAGCTAAAGAGAGAGCCAAAAAAGGATCTTTTGTGTATAATCCTGCATAATCTCGAATGTTATCAGTTCCGGTACGTAGACCAAATAATATAATGCAAGCAAAAGTTCCTAGATTCATGGCGATATAGAACAGCATATAAGTTATCATGCTCGCATATCCACCATTTGAGTCTCCAACAATTATTCCAATAATTACATATCCGATTTGACCTATGGACGAA
+
MNMKISGIHKSSSSPSOSKLSNPLMJMMNQILNHISMSLKNGKJHFHSNMHLKMQMLKSGHIQMKNHIHNJIISMJIJLSSFLHLFGHEE1...7>KJKKIJMIFFGFIIHKJKJGGF=322334178=<<<<==;<<=>=>CEPJKLKILOKSSNMKQLSSSPJRNLSSSOSOIMMLSLSORJPKMLNLPPJLKFHGFGJLIIGJGHKLSKJSMRLFIJOLSIKHHJFHBGECCB34435BBDKEDDDDHNJPPSMLMLHJHMSIE<=<HSSSLQOJSSNNOKIHFFHCLLGIGEFGINLNKLKSNSNRQRPJL<HJLLKKLPOSHEFGFEEHASSSKKLPSSSSKSOLOLJPSNQOJPSLMJKQSSSSSIJNNSMJLMMMSPLPSNSNMLJNJIKLNPMQOMKPHNJKFSLSNJSKLKSSSS?>>>>>GSJISILHJHLLLOMSMKNLROKKMSKPSNNKIJNRJSOHRSSJKLLOQSLRSISKMKOMSKSRIIISSHJLLKSNMJNKPSOLNMLIGPJOQPMSNSPRRLLNM
@4171_45CNXP_3
GGCAATGCAAGGGAAGCCATCGATAAAATAGTGAACATTGTAAATATTTTTGGAATGGAGATAGCCATTCCACCCATTTCATCAAGATAAACAAGCCTAATTCTATCATAACTCGTTCCTGCCAAGAAAAAAAGTGCAGCGCCAATAAATCCATGAGAAATTATTTGTAAAATAGCTCATTAAGTCCAGGATCCGTTATAGAACTAATACCTATAATTATAAAACCCATATGAGATACAGAAGAATAGGCTATTCTCTTTTTAAATTACGTTGACCGAGAGATGTTAAAGCTGCATAAATTATTTGGATTGTACCGACTACCAACAACCAAGGAGAAAACATAGAATGAGCGTGGGGTAATAATTCCATATTGATTCGAACCAACCCATAGGCTCCCATTTTAATAAGATTCCAGCGAGAAGCATACAGGTACTGTAATGTGCCTCACCGTGGGTGTCGGTAACCAAGTATGTAAAGGTATAATCGGTAATTTGACGGCAAAAGCAATAAGAAATCCAATATAAAATAGTATTTCAAGTGTAACAGGATAGGATTTATTAGCTAAGAGTTCTAAATTTAATGTTGGTTCGTTCGAACCATATAAACTTATACCTAAAACTCCTATTAATAAAAAAATAGAACTTCCTGCCGTGTACAAAATAAATTTTGTAGCCGAATACAGACGTTTCTTTCCACCCCACATGGATAAAAGTAGATAAACGGGAATTAATTCTAATTCCCACATGATGAAAAAAAGTAGAAGATCCCGAGAAGAAAATAATCCTATTTGACCGCTGTACATTGCTAACATCAGGAAATGAAAAAATAGGGAATCCCGAGTAACTGGAAAAGCCGCTAAAGTGGCTAAAGTAGTAATAAATCCCGTCAGTAAAATAGTTCCTATAGAAAGTCCATCTATTCCCATTCTCCAGTAAAAATCAAAAAAATCGATCCATTTATAATCTTCGGACAGTTGAATTAATGGATCGTCCATTTTAAAATTATAACAAAAAGCGTAGGTCGTTAGAAGAAGTTCTAAGATGCAAATGCATATAGTATACCATTTATTGACTTTATTTCCCCTATGCGGGAGAAATAACATTAATGAACCAGCAGATATTGGAAAAACAACAATTATTGTTAACCAAGGAAAATCATTCATGGTAAAGACAAGATACACCAGGTCCAAAGAACGCGTACTCAAAAAAAATATATAAATAAAAAATTTTTAACTTTTTTGAGTACGAGTACTTGTCAATAAAAAAAATAAAATGTATTCCAAATTTATTCAAATGAGGTTTTCGGTAACGTATCAATAAGCTAGACCCATACTTCGAGTTGTTTACGTACGA
+
OSSJPSSJSLSSQMPSSJQOLFFNHPSJJPGLSORSNSQSJISJINMNKSSONQMHMILNSKKPMISSOLSHISORNSJDFMDCCBBEFHHGMLKONISMSIGJFGHMKMSIJEDCDCHJIMHBC?<;9<DGKHHFKKOOQPSKIAAJKHSSKRHFEEMJPHLJFLEHDHHFJE@?=-'''*)'&&'%&39BDIHSPSSNIGSKMHSSLLJLHKJKSSOMLSOPNLSLIOSNSNNSLNKFFGFFFEGEHGFFLGBB2000DC?>=9:999;<=>;:*((()?ILPKJHMLOSPSOJSMPOSSGKP;;;;;77444;;<=<@@GGKFHQKKNJMSNMSSKHHGA=>?F88888QSKJNSPLJILOHIILSISIHMILSLISKLSJPLLHSIPSSKDPJBCEHPJHKHCAABFCDCEOJLQOSNQKSPPLMHKLOJKSQMNIKGJJGB<??=?=A:8890****/11----,012223;EHEGHEF++++,BIKKGID=<<==DEDG;<;;<A=DKHKJFFDDA60012@AAA;<<<<KJLHJKSGJIKHHGIHHOOKMROOOSOI?;;=EE?><::;BCAABCGHBCEEDJGHFFEMFHBAA@>>>@BDBBCJMOIIPMMJLIRSSQMQSK>BAEGHFDGEEDGJLKOSQJGFHIIKIG5ICEDDDAMSIL=@GIC@AA@>8777<GHKJFHE>F<>GI;-HEGEGKLGSMKPSCGFJHKKNISKMFSSGEEB::3323=<<:>GIGGIFDAJDRSJMLDDCB99<::4.0@?B@@ECBB@@?333477777GMGIROLJJISJKINMPMGMEDCFHJDD;;;;DJDE+++++FSKSMLHFED@BFBAAHSJSSSPNKKLSQNLOSOPKSOSKKKFFFABBA?@87776889;EDKJHGHIIFIJEGEFKIGLMGKDD;;;<<<88<778=5000179:=?@EFFI???>ACBCGPKLKJROSSQLPA@EIIDHDA777200013444466667<@@?=??ACC?>??ADDIDA==<==EJGKCCBB@CE@BHSLSLPKJLLILSJHIJHLSSSPHEGELLSSPSRQOSLJSMJSNILKJ@GDA<BCAA>>>=EJEEGDEDDA?=<=77777ACBEGGGHKSLLOSSNNLLPHLGHJHMJKSNNISMSSJIKSKPLKLSJLPIGLHHFFGHHC=>>?=?BEEESMFGF8888DEG*****B?=::;:DKGGECCCCCCB=@C@IKMPHIKJJEDGIJKKM65556887667<<@AA>>?>7877;<@DCEDELJJLJRPHHFDFGKJOSJHFJJLJHHGGGIOMIHGIKSHLIG44443?>==AAAHFGIGKHGGEHIGHIJHMPCECDDBBA
@4172_45CNXP_3
AATCGCAATAATCGGGTTCATTGATATTCCTAGTATAGTAGATGCTATCACACATACAATCATACTCAATTCGATGGAATTGTTTGATCTTAAAGGGGATATTCTATAATTTCGCATGTGAGGGGTTATTTCTTGGTTTCGTCCAGTCATTAATAACTTGATTATTTTTAGATAATAGTAGATAGAAAGAACGCTCGTAAGGAGTCCTATTGAAACCAAGAAATATAGGCCTGCCTGCCATCCACACCAGAATAAATAGAGTTTTCCAAAAAAACCTGCTAGTGGAGGAAGACCTCCTAGGGATAAGAGACATAGAGCTAAAGAGAGAGCCAAAAAAGGATCTTTTGTGTATAATCCTGCATAATCTCGAATGTTATCAGTTCCGGTACGTAGACCAAATAATATAATGCAAGCAAAAGTTCCTAGATTCATGGCGATATAGAACAGCATATAAGTTATCATGCTCGCATATCCACCATTTGAGTCTCCAACAATTATTCCAATAATTACATATCCGATTTGACCTATGGACGAA
+
LJHLMGIHHGSJSIHKLMLSSRPLSNILMMQSSSRMMNOSKLQJJMLLSSJLLMNSMKPSONSLHKJKPSSLJSLHSKMSSISMNOMQMS5///35SSKKSHSPQPLISNKSOSLLJJNSOQJONOSJMJMMSK>==>>BDEFIMMLKLSSQSLKSMSSRSSLSJNSLSSSOMSSNLISHMNSFIIMJKNMJKNLMISMIHIPRRLMSPQPIGLONPHHIMRLRSMJFGIEGI@4...IGKKLEDNLROJMILNISLOQMJSKSNFG???BKSOSNSMLSQSSNLNNLJKSJJLMHLPSSKILJIIJSKMPMOMKSLOOGHISMMLLHNSMISSQSSOSOSKJKSLSSNOMMSNSKPRKHKKLSJJSSSQNONOLILKSMOQGEDGGKIOJJMQSMKSKKSMSLNLLLHLLHFFEGGSNMSNMMMSMPJKNMMKKHJJFJLMKQOPOKMKKNLQLSSOLNSSMQLNQRLPOSKOOSNMKPSLSLOSQLSJOKMNSLNJKIJKLGMOKINLLKNPMMGEMHOJHSHHGHGFGDBBC
@4173_45CNXP_3
CGTACGTATTTTTGGCCTAATTCTTCTTCTGATGATCGATTTAACCTCTGATCAAAAAGATATACCTTGGTTATATTTCATCTCTTCAACAAGTTTCGTAATGAGCATAACGGCCCTATTGTTCCGATGAGAAGAACCTATGATTAGCTTTTCAGGAAATTTCCAAACGAACAATTTCAACGAAATCTTTCAATTTCTTATTTTACTATGTTCAACTCTCTGTATTCCTCTATCCGTAGAGTACATTGAATGTACAGAAATGGCTATAACAGAGTTTCTGTTATTCATATTAACAGCTACTCTAGGAGGAATGTTTTTATGTGGTGCTAACGATTTAATAACTATCTTTGTAGCTCTAGAATGTTTCAGTTTATGCTCCTACCTATTATCTGGATATACCAAGAAAGATATACGATCTAATGAGGCTACTATGAAATATTTACTCATGGGTGGGGCAAGCTCTTCTATTCTGGTTTATGGTTTCTCTTGGCTATATGGTTCATCCGGGGGAGAGATTGAGCTTCAAGAAATAGTGAATGGTCTTATCAATACACAAATGTATAACTCCCCAGGAATTTCAATTGCGCTTATATTCATCACTGTAGGAATTGGGTTCAAGCTTTCCCTAGCCCCTTTTCATCAATGGACTCCTGACGTATACGAAGGATCTCCCACTCCAGTCGTTGCTTTTCTTTCTGTTACTTCGAAAGTAGCTGCTTTAGCTTTAGCCACTCGAATTTTCGATATTCCTTTTTATTTCTTATCAAATGAATGGCATCTTCTTCTGGAAATCCTAGCTATTCTTAGCATGATATTCGGGAATCTCATTGCTATTACTCAAACAAGCATGAAACGTATGCTTGCATATTCGTCCATAGGTCAAATCGGATATGTAATTATTGGAATAATTGTTGGAGACTCAAATGGTGGATATGCGAGCATGATAACTTATATGCTGTTCTATATCGCCATGAATCTAGGAACTTTTGCTTGCATTATATTATTTGGTCTACGTACCGGAACTGATAACATTCGAGATTATGCAGGATTATACACAAAAGATCCTTTTTTGGCTCTCTCTTTAGCTCTATGTCTCTTATCCCTAGGAGGTCTTCCTCCACTAGCAGGTTTTTTTGGAAAACTCTATTTATTCTGGTGTGGATGGCAGGCAGGCCTATATTTCTTGGTTTCAATAGGACTCCTTACGAGCGTTCTTTCTATCTACTATTATCTAAAAATAATCAAGTTATTAATGACTGGACGAAACCAAGAAATAACCCCTCACATGCGAAATTATAGATATCCCCTTTAAGATCAAACAATTCCATCGAATTGAGTATGATTGTATGTGTGATAGCATCTACTATACTAGGAATATCAATGAACCCGATTATTGCGATTA
+
LILHJLKIHLKSSBBABEMKJSJILHILPMLNLLRSHNIJISJSMSSPLMNPLEKJKMPOILSIILKSNHPOLNKSKJQIKJRSJOISMSSPQKMMLKSLKHKNJSSGQSSKOSSMNJOOPMSPO=<;3''(547:@ADGFFIIGKOMEGDB=+*+20/++.../03=GKIHNPKLLIKKMLHHNSIJSG41111SKKJJILSMPSMSSLSIBCMSSOSSSOKLHPJOSSOSIRJRSKSSKLMSHIJMOIGHJNSJHHIHHJKSLLKMLLJSJIHMKSSOJKA=>=<=;44445LJLHKNNKJEMKSOLJHGCAAAASPHSLQSLSSKLHIJLSMHKPJPKPKMSMSSSQRSKSSOJNISOPSSKIKMIKSLKOHOJMPPLSKQSKOKIEEDEGQKSKJMGJRLJLSPSMHBBDDBCDFFLMLORKQKSKSLNEEDFFDEGGMJLLSKKNJSSOPSNPSLSHHOBBKOMNIKMPQSMKJHLG=<<;;?INSLLKKJQLKPKSRSMKIGSOMLJOLLIKLIMLRJDHIGOJIRIJNHNSOPONOIMLLSHHPSKIHJPJRSILQLGF66670;AEFJJPHSMIMSSKLILNIOMIMKKMLSIIPDCCCSSSJLNSOSSMSLRHJ@EGABILLJCFLNHEHOIIJJJNKHHKILJNIGFGFIGIFIMSNNJSEE8-.EFDMKKRNSMJOSSKSRONIJSLSSNKHFFFOOOMNKJSQOSSSOJQSSSMCDKSKOMNNSKSOSSSKMPLSLJKFCC@@@?FLHLSKPLKJHKISSSPSJLKIHSPLQSSOSMJSLSLSQMSMKSKOMPFFLQLPMPSQSOOORLLMNSSKISKMRNSOSSKHGJSKRSSSLKIKSLSNOLKONSSOSMNJKMMKQISJSLNMOKLMMOPSRSOSJMKKOSSSOMSRSNSMQSSSSONMSPKMIJMSNIKSSIMJJSOIMSSQPSSSSSQRKMMMSSSQSNOSKMINNLH;999:FDJKJKQINSJOKMJSSLGSQOOPSSNSRSSSSNH@CJMSRLSSKSFCBFNPSLISKSNPSKQLPKKNJOSLKCBCLNLLHOSNSILIPMSSMOFCAPNLGFIIKMJKECC?7=BQMSLSSSPSNLLMHIH53000JKMHKJSSRQSNNMNSLSSSHSKDAKSKMIKKMSQSQOKJKNJKSNNNMJLSKRQSSKOSMQMNKSSNROPMLSPQKSSSSRSC??>>>???LJJHSSSIMJKROIIFJ86666999;DRSLOSJRDEDSOPMSLMMJNJLKNLSKLKISMQPKNLSSSSSSIPMKSMPPMSOOSS>???BSSPSIMOKI<;:---129;8G;55MMSMMSNSKLSOMIOILINPQKMPGLHIJJPKJMNJLKKILNSMNOMJOSOQSNSIISJMSNNOOJSLMSLQSNLHKJILSSQJQIRSJK
@4174_45CNXP_3
GGCAATGCAAGGGAAGCCACGAATTTCGTTGTCGCCGCTCTGACCGAGATACACCTCATTCATATACAGCTCAAGAATGCGATCTTTGCTGTAACGCGCATCCATGATCAACGCCATATAGGCTTCGTTCGCTTTACGCCAGTAAGAGCGCTCGCTGGAGAGGAACAGGTTTTTCACCAGCTGTTGCGTCAGCGTACTCGCACCCTGCACCGTGCGACCTGCGGTCAGGTTTGCCAGCACCGCACGTCCGATGGAGTAGAGGCTGATGCCGTCATGCTCGTAAAAATGACGGTCTTCTGTCGCCAGCAAAGTATCCACCAGCAAATCAGGGAAACCACTGCGCGGCACAAACAGACGTTGTTCACCGTTTGGCGAGGAGATCATGGTGATCAGGCGCGGATCAAGACGGAAGAAGCCGAACTGACGGTTGTTCTCCATATTGACGATGGTCGCCAGATGATCGCCATCAAAGGTCAAACGCGCACGCACCTGCCCTTCTTTGCTGTCCGGGAAATCAAACGGACGGCGGATCATCTCAATGCTGTTAGCCTGCACGGTAAATTCGCCAGGACGGGTCATTTTCGACACCTGACGATACTGGGTCGCCTCCAGCAGCTTCACCATCTCGTTCTTGCTGATGGTCATGTCTGGCTCAAGATTGACCATTCGGCCATAAACTGCCGCAGGCAGTTGCCAGACCTTGCCATCAATACGGCTACGATTTTGATCGAGATAAACGCCGTAAATGGCGATCAGCACGGCAAAAACGATAGCCAGTTTTAGCAGTAGCCATAGCCAGCCGCGTTTGCCACGAGGCTTACGCCCTTTGCCTTTGCCCTTACCTTTGCGCGGCATCGGTTCTTCATCCTCATAGTCATCATAATCGTCGTAATCATCGTCATCTTCGTAACGACGACGGCTTACCTTTTGTTTGACCGGACGCGTCGGTTTCCCTTTGCGTCCAATTGGCTCGCGGTCATTCCCGGCCATGCTTTTTCTCCGCAATATTCAGGCGCAAAAGCCCGATTTTCTGTTCTTCTGTTACAAGACAGAAGAAAAAGAATATATATCTCAAAATTTGTGCTCGATCGGTCCCCTCTCCCTTGAGGGAGAGGGTTAGGGTGAGGGTGAACGTGCGCGCTGATGCCCTCACCCCGGCCCTCTCCCACAGGGAGAGGGAGAAAACCAACCTTACGAATACTTTTTCGTCCGTCGCGTCGGTGCAGTGTTTGCCGGGTCGTCCGGCCAGACATGTTTGGGATAACGCCCTTTCATCTCTTTTTGCACCTCACGGTACGCTCCTTTCCAGAAGGCGCTCAAATCTCGTGTGATTTGTAATGGCCTTTGGGCAGGGGAAAGCAACTCCAGCACCAGCGGCACGCGCCCCTGGGCGATCGTCGGATTGGTGGCCTCACCAAACATCTCCTGCATTCTCACCGCCAGCGCGGGCGGGTTATCTTCATGATAACGAATGGCGATCCGGCTTCCCTTGCATTGCCA
+
MLRNJLGNKOSMOMPLIDFKILKOMSKISSSOKJLHRPSOKJNRJJJHIJIISKOPJEKLHSLGSSOSSSSNLOSSPKSJNNJJISSOQMQSIKSED::9:89445AHGFNIIKKSOLSJOSSSSLSNSNNQGHGFGLNSOSIHOJHNKPKJKPPQMEK@SPNJSHKKJKGOMOGAD?1---:=B?A@@AJFFOKJINHKJEFCHHISLSKSKLLSNKKPSQMPSMSNSIIIILSSSQISNJNQLJINRLQNOJLQSJNKIINSGJJHJSSONSHQMOKJLIEFISSLLMKIOLQSLRQKMKJJJOMMSSFGFFFKJJLJLSSJJSQSJLSSKSSSRSQKSJLMLMKMNPNSOJSSLKOPRMSKLSOKSLSQJKPSQMSNPLKHLMOSSPJJMLLKJCDED>86556>AHJFGFGGGDCEFDIMISJSJJIMIMLMPMLISNSSKSSKRMLEDEEFJKSKHLJKKKSLSMNSOLOSMIKNKMKLHGNMLPLMMSNNKLJQJKIKIIJKNSKSNLLKLNJJGGHHGNKHJKIEEDEEMNSRMMLJSIKILJMSMKLHHKJKRKSJRKKHFFFGGLKMKMONJKPOJGA@@@ANHKGGGHJGGEHE?@@@AJ<;;76667==>?HGIIFDFEFIIIGFHIGIGHGHHGNONIINJSQNNMJJJJGFIFGLGHEEGJFEEDDCDDCBCCCIFEEEFMGFCDDGFIGJHGGBGEIHMSKHRKE65(((1+++,,,,,PGSLJIIISLMSMONKKNKSAAAABSKKSQLLSSSSSKOSRNLIIJLLGKJGLLJSSSOSLOIKMNKRLNOKLJSSQORSNPMQILIKHDGD2D500SKLLLNNHFMFFJKMSLSMNJKNSSKLRPJNGOKLGKMSMQLLPMLMOKJNOLSINSQLNQHPSSSOKLPLSNSKSPNQOQMSSJMJKNOPRLKIHFPB6KNSKISJKPLPSIOKKLSSSKSKMFPN>QMMMSRRSMSLNSLJLMLSNKLGKMJHLKJMKOJNDCA>>DEEBDINSLPPQKMKPOJNLOJRSJSMNKMONLSLSJNSOSNNSJJSKFEA?740+((+,('((*,,..-+*&&(1268SOSKPLHLMHPHNJKNOLSLHSL=>>@J@ACHMHMSPPKSN?A;@<>=:===????@JISKJFCHCDDC<CG;3347IB8GIKLSKOFFHAGEAA@?EMIK<AACGHGEIIHNNSPOLILSKQMGJGSSKRPKSLPNSKLHKJOJSSDDEEED<88866>>==<<<2221)((())())33488@LLLILSKENM@@JDDEEIECBCFIKLKHORMOMOKMIJHEFD0-.::JIIOOJFSJINOHRSGHFFGHHNPJSLJNSLKSSSNKJIIOEGEHIJSKKKSNIQSKLOKSNKKLMOQMHIHGGGJRNNKSPLHGGCCDECKGDDCDEKJOHHJEEFGFNSISKIRJNSSPOLKKIGIFEGGIJSMSIHJFGILHJKSKLGEBCDJSIKI@CABEHGEEFDDEEGFJIHGMHJJKJFIHHK
@4175_45CNXP_3
TACGATCGAACAACTCGAAGTATGGGTCTAGCTTATTGATACGTTACCGAAAACCTCATTTGAATAAATTTGGAATACATTTTATTTTTTTTATTGACAAGTACTCGTACTCAAAAAAGTTAAAAATTTTTTATTTATATATTTTTTTTGAGTACGCGTTCTTTGGACCTGGTGTATCTTGTCTTTACCACGAATGATTTTCCTTGGTTAACAATAATTGTTGTTTTTCCAATATCTGCTGGTTCATTAATGTTATTTCTCCCGCATAGGGGAAATAAAGTCAATAAATGGTATACTATATGCATTTGCATCTTAGAACTTCTTCTAACGACCTACGCTTTTTGTTATAATTTTAAAATGGACGATCCATTAATTCAACTGTCCGAAGATTATAAATGGATCGATTTTTTTGATTTTTACTGGAGAATGGGAATAGATGGACTTTCTATAGGAACTATTTTACTGACGGGATTTATTACTACTTTAGCCACTTTAGCGGCTTTTCCAGTTACTCGGGATTCCCGATTTTTTCATTTCCTGATGTTAGCAATGTACAGCGGTCAAATAGGATTATTTTCTTCTCGGGATCTTCTACTTTTTTTTCATCATGTGGGAATTAGAATTAATTCCCGTTTATCTACTTTTATCCATGTGGGGTGGAAAGAAACGTCTGTATTCGGCTACAAAATTTATTTTGTACACGGCAGGAAGTTCTATTTTTTTATTAATAGGAGTTTTAGGTATAAGTTTATATGGTTCGAACGAACCAACATTAAATTTAGAACTCTTAGCTAATAAATCCTATCCTGTTACACTTGAAATACTATTTTATATTGGATTTCTTATTGCTTTTGCCGTCAAATTACCGATTATACCTTTACATACTTGGTTACCTGACACCCACGGTGAGGCACATTACAGTACCTGTATGCTTCTCGCTGGAATCTTATTAAAAATGGGAGCCTATGGGTTGGTTCGAATCAATATGGAATTATTACCCCACGCTCATTCTATGTTTTCTCCTTGGTTGTTGGTAGTCGGTACAATCCAAATAATTTATGCAGCTTCAACATCTCCCGGTCAACGTAATTTAAAAAAGAGAATAGCCTATTCTTCTGTATCTCATATGGGTTTTATAATTATAGGTATTAGTTCTATAACGGATCCTGGACTTAATGGAGCTATTTTACAAATAATTTCTCATGGATTTATTGGCGCTGCACTTTTTTTCTTGGCAGGAACGAGTTATGATAGAATTAGGCTTGTTTATCTTGATGAAATGGGTGGAATGGCTATCTCCATTCCAAAAATATTTACAATGTTCACTATTTTATCGATGGCTAAGCTAGTGCCA
+
MGG?BBCDGJKJLIKJIMLKMKMRNLSMPSKJLSJSSSLSSMMMJCFSDGHJOSLMMIMSLOJJPJLIOJNGEDEDDDEDA@KHNLSQSSSSLJMLSOIMHOKMLHMIKLLSKHPOSSNLKDGKKKKGQMSSPNISKNROKSE>DIISLKOLKISIMEHF::B>8:ISLJKSHKSNSSSLKSISILLSSONHJJJOLSSSSRSSQPJMQKIKMKKNNNINKJSSSQSNMSQILSLKKSSOMSSPKOQSPSMMLSKSLMLSSSSJSQMSOSKISQNLCGICECCCGILMJJJIILMNSOOSJRMLSJS?KKSLKIDDJGIHIJIQPSLSJJLJMSMKKSILLSJONMLQNOHNQMLSSNSNNMGKJFIKKMJMSSNPSSMKKLNLJSSMSMNKSKORHHKFGF?>?=?ISSSHJMDSLJJ>=<=<NKKKHIKSLIIOJNHNSPHISKSSJRSOSSNSOPHMSOLOHJKGFFHGSKM==<<<LIIMRKPSNQKPJSJSIJMHSIKADH//DDBBBFFGKJLL632).../9?MHDFFOJOKLKQLPIIMNMLJOHKJIIHHLKC8555;CBCAEEEFSKOSNFFBCCCCIIJILHJA@@<@@IQLHBDGFSLSJJMLLMIINKLKHMPJSLNMNKPSSJHHGHGIJQMMHKFEQIJIIHIKJIIIMHSPILSIJKIIINJIONHGHEGHGGNRLMSSIIIILOSNKSOJMSSSQMLRSMMLOSSSMLIQSNIJKHMJGKKPSPNJIKJHSJLPILOSEHLKPSILNIOSSLSIHHF;00008<@IIGGGGHNSSSLSLJSMKNSNJSISNNSKJKMQOPLKNSSOMOLOSSSNOPSPQPLIOSSSMFBCB@DCDCDCOLSNSLSSSOJSSJMOGSLSLNKPGSSQSMSSMNNPKNKSLNLNOONQKSSSSQNSSPMSMNMIOJPNLOSPKNSSOOLIOIOIOMSLLKKLNMSRKSRKQSISIMSKHNNOHSLSSMMJKNSOSQQSSSLSLSSQMSSJSKSKSQLOSSSOLSLSNOSOQKMNSONNSOQSPSOSSMMOQLJNSLOMOSOSOLKJQSNNSHNQSNSRKLLNSSOMSSSKIHGFHSOSMSMSSKKMJMHHOSSNSRMKJJNKJJPSSFF98777>MOKNSSQKNKPHKSMMRLKSKKOMLOQJSKKKKLKKSROQLILMKOSSOSOLSSNNIIRPKSSMMNMSLSSPIKJEJEKLSJMPOJLSQKSSNSSSSSKKJPSQKIHSSSPJIKIJKSLNNPNKINISORONGGGJJKIKJNOKSSSPOHSMKSJKKLLSPNKSKKGJIFGSGDEEDJKLIGMHE;;ABSSMJMSQOPHKLMMSJMJHFC@@?A52222487))('''&&%''0
@4176_45CNXP_3
ATGCTAGCTTTTTGGCCTAATTCTTCTTCTGAAGATCCTGAGACCAAGGAATTGGAGATGGACGACTGGTTGTTTGATTTTGCTCATCTGTTCCGTACTCATGTCGGTATTGACCCTGATGCTCATATTGATTTACATGAGTTGGGAATGGAGCTTTGCTCAGAGGCGCTTGAAGAAACTGTGACAAGCGAGAAAGCTCAACCACTATTCGATAAAGCTTCTGCGAAATTCCAAGAAGTCGCTGCTTTAGCTTTCTTTAACTGGGGAAATGTTCACATGTGTGCCGCTAGAAAGAGGATTCCTTTAGACGAATCTGCGGGAAAAGAAGTGGTTGCTGCACAACTTCAAACCGCTTACGAGTGGGTGAAAGAGAGATACACATTGGCAAAGGAGAAATATGAACAGGCTCTCTCGATCAAACCAGATTTTTACGAAGGTTTGCTTGCGTTAGGACAGCAGCAATTTGAAATGGCGAAGCTACACTGGTCTTACTTGCTAGCTCAGAAGATCGATATCTCAGGTTGGGATCCGTCGGAAACCCTAAATCTCTTTGACAGTGCAGAGGCGAAGATGAAAGATGCTACAGAGATGTGGGAGAAGCTTGAAGAGCAGAGGATGGATGATTTAAAAAACCCGAACTCGAACAAGAAAGAGGAAGTTTCAAAGAGGAGAAAGAAGCAAGGAGGAGATGGGAATGAAGAGGTTTCAGAGACAATCACAGCTGAGGAAGCAGCAGAACAAGCGACTGCAATGAGATCACAGATCCATCTGTTTTGGGGAAACATGCTGTTCGAAAGATCGCAAGTTGAATGCAAAATCGGGAAGGATGGTTGGAATAAGAATCTTGATTCAGCTGTTGAAAGATTCAAACTTGCAGGTGCTTCTGAAGCTGACATAGCAACAGTTGTCAAGAACCATTGTTCCAATGAACCCGATTATTGCGATTA
+
OONRHHHHEB4444HLMSOLJLOSOJSMLJLHKSNKRSSNPPMSLIQLMPSPQNJPKKSSSSSKOPLLLSNSKOSSPSMSLSSSPSSPLLNSSSOSLRNJSJOSKSSMKLSSKPLSSMSSMMOPSOLLOSSLSSPSSKSOLRSQSSMNSMJQONLMLOSSKKKRSQS43333QPSLSSLQPSMSSQPRSOMONMSSNSQKRLSOSKOLSNSMSRKSNOKSMSPKONSNSSPSNSNOSMSNNSSSSMSHABE:775=B>79GIHSLOMKJKMMSLLOKSLPROKSKNSSADFHFDFOSHJPJPJHOJISPHLLQKIKLISSLMSLOKKSNPSONRJOSNSSOLLSLJLSQNMLILSLSINHKNMJSPJSPSSLSJMPKSOSNKIPSNOMOINNELPJPMJIHKSSSKSSKJJIHGIJFKQMJIHGIHJOJKLJEIKHJOSLMOSJRQJRFBCDELJJIPMNPMSSQIOSNOSSKNPMMMKMJISQMQONOONLOJMSLMSPMMQSMQNOMLSSSMSSSOILKSPKGNJSNNRLJQPLSSKJIQIHHGGMNOQOPLSNPSKSOLSQONLLSMMNSRJOOPJMKKSSJHJKKKNSLSOSOLSPSIHEFISSJNNIGHJOPSSKJQLGGC////CGFDKGKQIMLKRJJMNKLSGGHPLLJNMSKE=::;JMNIJPJKSPLQLFHIGIPIKLMSOJKSPJIOOKHSNROSOSKKNMMIKSPIJNJHSMSSKIHKSLJOJKLKJOISMNJKKSKKHKJIIJHIJGFFGEEILKSLQHONQNMSOLRSSLMKINJHJLLSJJNKMLLHPLJIE:::::SJEEEGGNSNOSJFLHLKKMNOIQJKHGIKHOJSJJKLKMNMKOHIKSSKNSOIHFIJEII@@ASLKNMMPSSNKPKSJKHJFEAA?=??7567779=@CDLIGIIKOISOSHHG@@@@BI>===>LJKLIGFGG
@4177_45CNXP_3
TAATCGCAATAATCGGGTTCATACGCGCATACTCACTGTGGCGATACTCGCATTCAGGTCCCTTCTTGCAGGTTAAAGGAGAAGCGAGAAAGTAAACGCAATCGGTGTTCCACTTCAAAGCATCTTCTTCAGCAGATGAAACAGTCTCTGATTGCTTCTTCTGCTCATGTTGCTGTTGCGGTTGAGTCGCAGGCGCAAACATTATTATTACTTGGAAATTTCTGAATCTCTCTTTCAAGTAGATCGCAAGGTTTCAGATCGAAACCCTAGGAAGATCGAAAATCACCGATTCAGAGAGAGTCCCGTGGAAGAAGAAGAATTAGGCCAAAAAGCTACCGCATA
+
'&(*;=A@BEHJMKJKJMNNSIOSIJMJLKA@@@@LHKKQKSJMJKKJPKOLILIGGFGED=<C<=JLIKLJLOKLSSNOJNKOPMJJHJSSIKPSSJRKJQLRKMKRHMNBBBBBKKSKSRORSMNKKKMOSNLMIJJIMLPMMQOSJSKLKKOSNJRRNKOOLMJJRPLLOKLRRSMMKSMSOSSOSSLSSQSMJONMKJOQSONSOLKKIHFHSNSJLPJPSSSMRQQOMLQKKOJONIJINIJJLQSSNKSJKJSIFA?>=>=<2(()>BDA@>>?BLKHFFBBCDDDFHGFGDDDD??1./9:ECDHGKJHHCCLKDDBCAADFHHGE@,)'&&'*.
@4178_45CNXP_3
ATGCTAGCTTTTTGGCCTAATTCTTCTTCTGATGATCGATTTAACCTCTGATCAAAAAGATATACCTTGGTTATATTTCATCTCTTCAACAAGTTTCGTAATGAGCATAACGGCCCTATTGTTCCGATGGAGAGAAGAACCTATGATTAGCTTCAGGAAATTTCCAAACGAACAATTTCAACGAAATCTTTCAATTTCTTATTTTACTATGTTCAACTCTCTGTATTCCTCTATCCGTAGAGTACATTGAATGTACAGAAATGGCTATAACAGAGTTTCTGTTATTCATATTAACAGCTACTCTAGGAGGAATGTTTTTATGTGGTGCTAACGATTTAATAACTATCTTTGTAGCTCTAGAATGTTTCAGTTTATGCTCCTACCTATTATCTGGATATACCAAGAAAGATATACGATCTAATGAGGCTACTATGAAATATTTACTCATGGGTGGGGCAAGCTCTTCTATTCTGGTTTATGGTTTCTCTTGGCTATATGGTTCATCCGGGGGAGAGATTGAGCTTCAAGAAATAGTGAATGGTCTTATCAATACACAAATGTATAACTCCCCAGGAATTTCAATTGCGCTTATATTCATCACTGTAGGAATTGGGTTCAAGCTTTCCCTAGCCCCTTTTCATCAATGGACTCCTGACGTATACGAAGGATCTCCCACTCCAGTCGTTGCTTTTCTTTCTGTTACTTCGAAAGTAGCTGCTTTAGCTTTAGCCACTCGAATTTTCGATATTCCTTTTTATTTCTTATCAAATGAATGGCATCTTCTTCTGGAAATCCTAGCTATTCTTAGCATGATATTCGGGAATCTCATTGCTATTACTCAAACAAGCATGAAACGTATGCTTGCATATTCGTCCATAGGTCAAATCGGATATGTAATTATTGGAATAATTGTTGGAGACTCAAATGGTGGATATGCGAGCATGATAACTTATATGCTGTTCTATATCGCCATGAATCTAGGAACTTTTGCTTGCATTATATTATTTGGTCTACGTACCGGAACTGATAACATTCGAGATTATGCAGGATTATACACAAAAGATCCTTTTTTGGCTCTCTCTTTAGCTCTATGTCTCTTATCCCTAGGAGGTCTTCCTCCACTAGCAGGTTTTTTTGGAAAACTCTATTTATTCTGGTGTGGATGGCAGGCAGGCCTATATTTCTTGGTTTCAATAGGACTCCTTACGAGCGTTCTTTCTATCTACTATTATCTAAAAATAATCAAGTTATTAATGACTGGACGAAACCAAGAAATAACCCCTCACATGCGAAATTATAGAATATCCCCTTTAAGATCAAACAATTCCATCGAATTGAGTATGATTGTATGTGTGATAGCATCTACTATACTAGGAATATCAATGAACCCGATTATTGCGATTA
+
GLJQSMPNOF<:99JKSISJMJISJKKSKROOSKMILLGSPLQOOSNMPLISKJQNJISKHLOLLKSSMSSSJJLIMNOOSJKKKSSOJSSMILNJOQSMOOMPMLMKOHH????98855668@A@@BDIHKSJHJJKSKKSKJHJNKNIE-(()CDEPSJILHQBCORHGGGKIGGMLINKKFLISJMKNSNPMPQMSNPSSMNLSOKSHISHHLHFDEEPKSOJKSSOSNPNSMLMPLSMSKSNNQKOKMJSMNLBBBSJMIIMSSNHMRPLQSSSSMLMOKLMJNS555445EKLLIOHNSMLLSLMSSOIHIFSPMNMSQKMQONKJJMHJILLJKSQJJSSLJSSPSLSOPJJNKMLIJRRSOSNOSLMMSKSSSRMSJQOORLIQOOSSMJKSPKLKLMPSLNKJKPKSLJMMDEEIKPJJHJMKKHMHLMOKKJNKIGJNSHSNJPOSOLKRJKNPISMOLKQKQSJIOPIJJJKSLKMMQMKLJLJLMJKHIJIGNIJFESMQKHIEED@66666641''')?<>EEDEGIGHLHHHHHHKGHHEHHFGGHKGMHJFIMIHJJBLHPLHILGSQKLJHGFEFFIJGFGGGIMLJJFGJGGLILSMIIJOOMSJINI=<>1DDEEI40B@41:;;FFFFFFDFEHIFHECAAACECCFHIPFFECCCBCHHIGHHEDC@?LKKSMPKSKMQNNLHKKSHKLJSMISLSPPOMKLKJMOJOKRJKJJSIMSSSRKSH@A@AJSMIHGJMPCBCFOJLSSKPSRSGNOLNSSMSMRSMMJMMHMKROSSKOEGEIJLMSNMJSSKMJMIQ22222MSRPKOJKJSNCMKJIFDE?>@ADHJLSROJPSNLOSSKSRJKSLFIECD55555ESMOLIMQIKMMISMLMKPHSSJLLJHHGIJHIIKKLLLMJRSQMOJKLJQPMMHKKPLQOPJKLLONJKPKPLLKKOLSNMKKSLLSKSLKKGKEHGIJMSIPKHNHJLGJSSOSOSMPSKQNIHJHGGLSPSSOKSSKPGJJGGLSKKMNOJNKOSPOLSNLLJSQKSIMSNKSRMSSLHFFSROOKJFLKEGFFEGKJJMJSMLLH<MJSSROPKMJMSKPPLLPPSMPSOKKNOSSLSMOSNILIKHLID??DBFGKMJHPSSOLMMOSKSKLLIKIRILSLSQLLJSMLRMSMKSPLOSOINJINMMIK?===>LHHIHLSLPSMSSJHNSOKPKJHN7PKSJLPQLROQNQMKMNPNSSPSLMLSSJOISMLSSNJSKQMJHDJGJMGHMJHLSSJSFKJHFISMMSKSNOSNJSSPJSMIKJIIIEJGMPHHSOMIROOHIMIHMKLHHIJKIOGSEDDEGIILIKKIMKSSKOSLSIKSSILJISRIMLISSKMMIJJKJSLMNIGFEEEJJKMJLFGFEH
@4179_45CNXP_3
AATCGCAATAATAGGATCATTCGGTATTTCCTAGTATAGTAGATGCTATCACACATACAATCATACTCAATTCGATGGAATTGTTTGATCTTAAAGGGGATATTCTATAATTTCGCATGTGAGGGGTTATTTCTTGGTTTCGTCCAGTCATTAATAACTTGATTATTTTTAGATAATAGTAGATAGAAAGAACGCTCGTAAGGAGTCCTATTGAAACCAAGAAATATAGGCCTGCCTGCCATCCACACCAGAATAAATAGAGTTTTCCAAAAAAACCTGCTAGTGGAGGAAGACCTCCTAGGGATAAGAGACATAGAGCTAAAGAGAGAGCCAAAAAAGGATCTTTTGTGTATAATCCTGCATAATCTCGAATGTTATCAGTTCCGGTACGTAGACCAAATAATATAATGCAAGCAAAAGTTCCTAGATTCATGGCGATATAGAACAGCATATAAGTTATCATGCTCGCATATCCACCATTTGAGTCTCCAACAATTATTCCAATAATTACATATCCGATTTGACCTATGGACGAATATGCAAGCATACGTTTCATGCTTGTTTGAGTAATAGCAATGAGATTCCCGAATATCATGCTAAGAATAGCTAGGATTTCCAGAAGAAGAATTAGGCCAAAAATACGTACGA
+
'+/-++&&''(*)))((&&&*(((((((($$$$(**+--.004:?EGGHIHIFGFFGMGGHIIIHHJGKHNLJNILLQSOLSNJKMOPKGKD??@FGKJLLONPJJIMJKLJMSLIIKKKLSQKPJSIKSKSSSSDEDEEONIISNJOSSSOSKSOKSLJRSNMNMIQSSNRLOSNR33333333@CDEHHPQKSHFFFGFKKJSNJKSKKIHGIMILKSMSQKOPNLLLMKQIPMMNSMNQKSJGGFC?ABBEDHLHSIIIIHKJH>56GFPSSIGFA@ADDCCCGOSONKHCDDDED2222112/---11:@11111E@@:3;;555555556BSPKHPSLSMSNMSJOIOSJQSQSLSSSMPINKMPPPPJRKRIKKIMJLNLMIKSKIPJNJJGPLNMKMJSKIIGIFIHIGIGIIKLJNINIGINIJRIKGBBBBC874442222721(&'&''''+++++<;;;=@IFMDIKGQHOSNHGHIHFJJIIFSIHHHIGGJINGGFDEEFJJIFEFFFGHKNHGGFFHHFDCDEFMLLJIJGGIGIFFGIHLHFFEIFDED8'%%&'((*++,4BHFFEDCCB@@ACEHCCB?;73333531////02:<AA:EA@BECCHEEFBB???ABCEFHJHIA:999;D
@4180_45CNXP_3
GGCAATGCAAGGGAAGCCATCGATAAAATAGTGAACATTGTAAATATTTTTGGAATGGAGATAGCCATTCCACCCATTTCATCAAGATAAACAAGCCTAATTCTATCATAACTAGTTTTCCTGCCAAGAAAAAAAGTGCAGCGCCAATAAATCCATGAGAAATTATTTGTAAAATAGCTCCATTAAGTCCAGGATCCGTTATAGAACTAATACCTATAATTATAAAACCCATATGAGATACAGAAGAATAGGCTATTCTCTTTTTTAAATTACGTTGACCGAGAGATGTAAAGCTGCATAAATTATTTGGATTGTACCGACTACCAACAACCAAGGAGAAAACATAGAATGAGCGTGGGGTAATAATTCCATATTGATTCGAACCAACCCATAGGCTCCCATTTTTAATAAGATTCCAGCGAGAAGCATACAGGTACTGTAATGTGCCTCACCCGTGGTATAGGTAACCAAGTATGTAAAGGTATAATCGGTAAATTGACGGCAAAAGCAATAAGAAATCCAATATAAAATAGTATTTCAAGTGTAACAGGATAGGATTTATTAGCTAAGAGTTCTAAATTTAATGTTGGTTCGTTCGAACCATATAAACTTATACCTAAAACTCCTATTAATAAAAAAATAGAACTTCCTGCCGTGTACAAAATAAATTTTGTAGCCGAATACAGACGTTTCTTCCACCCCACATGGATAAAAGTAGATAAACGGGAATTAATTCTAATTCCCACATGATAAAAAAGTAGAAGATCCCGAGAAGAAAATAATCCTATTTGACCGCTGTACATTGCTAACATCAGGAAATGAAAAAATCGGGAATCCCGAGTAACTGGAAAAGCCGCTAAAGTGGCTAAAATTCAGTAATAAATCCCGTCAGTAAAATAGTTCCTATAGAAAGTCCATCTATTCCCATTCTCCAGTAAAAATCAAAAAAATCGATCCATTTATAATCTTCGGACAGTTGAATTAATGGATCGTCCATTAGAAGTTAACGGAAGAACGGTTGAGTAGATTAGAAGAAGTTCTAAGATGCAAATGCATATAGTATACCATTTATTGACTTATTTCCCCTATGCGGGAGAAATAACATTAATAAAGCCACAGATATTGGAAAAACAACAATTATTGTTAACCAAGGAAAATCATTCGTGGTAAAGACAAGATACACCAGGTCCAAAGAACGCGTACTCAAAAAAAATATATAAATAAAAAATTTTAACTTTTTTGAGTACGAGTACTTTGTCAATAAAAAAAATAAAATGTATTCCAAATTTATTCAAATGAGGTTTTCGGTAACGTATCAATAAGCTAGACCCATACTTCGAGTTGTTGCTAGCATA
+
MLSSSPNIISRSORSJQLPM?88879QEECBBBDJSIISIILLKSRSGMNKKOKSKSONLGJG>A@9<<<??@CCACEC==>>>FINKGNJJLSPSSKKSSKIRC4444>>BJ98865031/0CB<<>IBBGSSONSQSKPSLKIGIEDGOLJNLSSOKSSSJSLSKMJNPSSSPQSLSFD?@LHCBA<<<<<ESISRMSQLNSMKOJQKSONSSQKPJSMOOOMSOSSQHMLNGJFKFJIIESSPMSJJFHGFCC?0/-++*+/00<ACECA8864433761.?ADBA(()<?B;;;GGKSIKJJJILMKSKKSJMKLLPSSJIE@@@ALDCCBIKKLIIGCGJ=999:9@AAAGGPKIJGOJ@A@@/.---..87776899:>KEHJHGKHOQILCD<55==>>>@QHE<;:9788;BCDFIHMRKLNMSSJLLLSNRLEF;;662--9:=2-.,**+-,,-/6EHG:9999@74//01:?7677787777?63>33???AAAGFIKFGGHGSKSJQMQLLJNJISNMKSSNKCBCCCLLNOSMSPNSSMINFFESJSNSSOSSSIMNSMNJLKINSSOSLLRMFHCBBEDJIIGHLMKMLPONJSKKSKLSMMSMISMNKQLOSSQNMILJJMMSSKPECGJLLNSSSNKHFEGGOSKIASKKRKLNOQSJFEGRHSKMKJDCCA*****78*+?@GJJEGFEDCBBBDFDCEGJFJDGGGFGGGMLNNPSIGE>>8886656=<;<<443CIIDB:::=EIMKHE9<==CQILSSMNMSDDCBHEHEHJMGJNMSKIGEGFJOHIGAAAABABAIS;;;;677769:::FFCEG>BCBBCGKLMIMOONKMGFF7654433367210/0///026>ABFGBBA?>??=?==??@8334000000434589887;9=;::<<><?DEGGF97768<BCC73236JJHGEEGJEDBCEDJS@@?:8733:KNSOMONSLOMPMP+++++----69:+)(()*+)**'&&&&&&&%&&%%%%%%''''))**,0:97767998=@FEHJGLOMOMLKOSSJJOKJIGMJJRLE<>A>()66/665/;@55456<?DFHHCBB322211*(('&&&&&&(8766667HISOLHJFHJNSN9999:HKSSGEPEHIJED;::;;BDLIFHKIPOJFHEMJKIJSNPLNKLLJHIJKJMMNDGFEDFDDB>FSJIPJIJHBACDHJCISKLEHKJFDDCFEJI4333344555...54),212((?4437DSIIHKNJOSIKN;:89=CGGCB8656699?@@FDGFABBBCISDDCD;44444446>>>BCDFIFEED(((((FMKKLLNKHFGGF
@4181_45CNXP_3
AATCGCAATAATCGGGTTCATTGATATTCCTAGTATAGTAGATGCTATCACACATACAATCATACTCAATTCGATGGAATTGTTTGATCTTAAAGGGGATATTCTATAATTTCGCATGTGAGGGGTTATTTCTTGGTTTCGTCCAGTCATTAATAACTTGATTATTTTTAGATAATAGTAGATAGAAAGAACGCTCGTAAGGAGTCCTATTGAAACCAAGAAATATAGGCCTGCCTGCCATCCACACCAGAATAAATAGAGTTTTCCAAAAAAACCTGCTAGTGGAGGAAGACCTCCTAGGGATAAGAGACATAGAGCTAAAGAGAGAGCCAAAAAAGGATCTTTTGTGTATAATCCTGCATAATCTCGAATGTTATCAGTTCCGGTACGTAGACCAAATAATATAATGCAAGCAAAAGTTCCTAGATTCATGGCGATATAGAACAGCATATAAGTTATCATGCTCGCATATCCACCATTTGAGTCTCCAACAATTATTCCAATAATTACATATCCGATTTGACCTATGGACGAATATGCAAGCATACGTTTCATGCTTGTTTGAGTAATAGCAATGAGATTCCCGAATATCATGCTAAGAATAGCTCAGGATTTCCAGAAGAAGAATTAGGCCAAAAACGATCGTAA
+
IIKHHFFGJGSLKKKIMNSLLSNLSOSNLOQ>?>??EHGGILHGJLKSKLNLOPIMSLIMLMILHJSGJLILSSQSSSJSSMJMMHE@>?7444<KQSLMSSOMHKJMMINNMQKMPNKLRLKILJKRSSSPLEBBCBJB===AEFJJSJRNSSOLKQKPLHHOSMNKPLLMJNKNHIGGHSSOLNKKLIMMLSKOSJGSJNKJLINFCBB<<<==FGMJSNLOKKKJLLSPSSIIPKSLSSJRMOLLKKIKSJMQSIIIEA????A=?LJSSSRNKMKKLDCDNJMLOOLKIGGGIG<==HGGMFDCFMKLSFFFEELBGJDLLJIGMSHMSSJNSJSNSISOOKFIIFGIKNSJIHKPJSOLMSKBBAHHIONJSMJSJIJNKLJLILOMKJNGSNSORKSOOILSNIA==>==>KSLLJMNLKHLJSSKOMIKGSILJMSMJMSSQSMSSKSLSMKSJQKJOJSMQHMSNSSONJNQOOSSSMSOSIMSOKMHC@??AAKJJKIHHGGLKSKMKSLHIDAJKSLKGGGG@@@@@BDHFFHMSMHGGKJJQJMKHJIJHJMMLJIQKH>>>>>>@BBAABABBAACCDKGIKGGIHHGGHKEBBA21111CGIBPIJMISSLSMIHLHHFGIGGHOQMFGIEDHFF
@4182_45CNXP_3
TACGATCGTTTTTGGCCTAATTCTTCTTCTGGAAATCCTAGCTATTCTTAGCATGATATTCGGGAATCTCATTGCTATTACTCAAACAAGCATGAAACGTATGCTTGCATATTCGTCCATAGGTCAAATCGGATATGTAATTATTGGAATAATTGTTGGAGACTCAAATGGTGGATATGCGAGCATGATAACTTATATGCTGTTCTATATCGCCATGAATCTAGGAACTTTTGCTTGCATTATATTATTTGGTCTACGTACCGGAACTGATAACATTCGAGATTATGCAGGATTATACACAAAAGATCCTTTTTTGGCTCTCTCTTTAGCTCTATGTCTCTTATCCCTAGGAGGTCTTCCTCCACTAGCAGGTTTTTTTGGAAAACTCCATTTATTCTGGTGTGGATGGCAGGCAGGCCTATATTTCTTGGTTTCAATAGGACTCCTTACGAGCGTTCTTTCTATCTACTATTATCTAAAAATAATCAAGTTATTAATGACTGGACGAAACCAAGAAATAACCCCTCACATGCGAAATTATAGAATATCCCCTTTAAGATCAAACAATTCCATCGAATTGAGTATGATTGTATGTGTGATAGCATCTACTATACCAGGAATATAGGCCTGCCTGCCATCCACACCAGAATAAATGGAGTTTTCCAAAAAAACCTGCTAGTGGAGGAAGACCTCCTAGGGATAAGAGACATAGAGCTAAAGAGAGAGCCAAAAAAGGATCTTTTGTGTATAATCCTGCATAATCTCAAATGTTATGAGTTCCGGTACATAGACCAAATAATATAATGCAAGCAAAAGTTCCTAGATTCATGGCGATATAGAACAGCATATAAGTTATCATGCTCGCATATAAGCCATTTGAGTCTCCAACAATTATTCCAATAATTACATATCCATTAGGACGAATATGCAAGCATACGTTTCATGCTTGTTTGAGTAATAGCAATGAGATTCCGAATATCATGCTAAGAATAGCTAGGATTTCCAGAAGAAGAATTAGGCCAAAAACGATCGTAA
+
NKSJMGINSQKSKNOSSJSKILLQRGNGCDELNSSNLOS@?@@??;+**))36BJFFJJGGFHGHKQKJHLGSMINNJO@??<;<BCPKJSMKIOJJSLHNLJSSSOSRSJIKFDDFFIJJDCDCIHHF=;*(((())(((133333LLJQSKSD@@@@LSKKSHIMLLQSIIHMJIOKGFHGISSNSSPJIIMHGHJIHISKSKIMG??5:;<BIFJSREECDFOMKNKSSJSSPSKMSNLJKIIHMJRMMLKNSJBA:::99?FHIGGGIMNKRSHMMMMJLKRMNLQSSONSOKKJSRKSOOLSLNHSOORRLGJQNJNH@2//-<DDFIIGHMKSOSNOKKISF===>?OLKSINPSJKIJLOLSIJ846:ABGJGGIINIQSMJHFJPJHIFFDEEGIIRLJGMHLLNOILMINSOSNJRKIJCAAAAJKSSINIKJSQKLLSHEEDDBBMKJNSO?ORGKSLSJJKMOIOSFJGOSSSKLMISSOLPSMSIS888877=>0....DHHFSSSJSACJF31GFFLMORMJSPLNOJMPKKJPSMMJKKLNEHMKSSMISNJRHJMSJIJQOKQLIHHHGGIJSKNISJISOSLMMNSSJJSSLSNLIKLJSOKSSMSSJSSSNJSKSKIKB>:998<IGGFJGJHIIMSJPKJISLSMJ??FKNSSSLGGC????8222450./---.57=<==>IEGNLNJLJOHOMJJSKFJFKEH31112?ADMLNHFEECBAAE?@ACBEFDFA@???=<40/,++*+++.8864*)))+/.++---%%%&&*+79;;<@>>=<=??DEEDC@??@ACBAABA@=;;:;;8997067620///.3445656:<=>>@==<<<?975558:('''((*000:9;:;=AACA@A<=<<=?@AA;:?>??A<::712*,-*)))*++++,333334DDEDEEEEGEDCC22224DDBCEECCCCBC???:999995500BABEDBB>:8787<>??@ACFDEDDGDB<:;;;;:>:9400'&&&'+-.5=<:<<<=??@
@4183_45CNXP_3
CAATGCAAGGGAAGCCATCGATAAAATAGTGAACATTGTAAATATTTTTGGAATGGAGATAGCCATTCCACCCATTTCATCAAGATAAACAAGCCTAATTCTATCATAACTCGTTCCTGCCAAGAAAAAAAGTGCAGCGCCAATAAATCCATGAGAAATTATTTGTAAAATAGCTCCATTAAGTCCAGGATCCGTTATAGAACTAATACCTATAATTATAAAACCCATATGAGATACAGAAGAATAGGCTATTCTCTTTTTTAAATTACGTTGACCGAGAGATGTTAAAGCTGCATAAATTATTTGGATTGTACCGACTACCAACAACCAAGGAGAAAACATAGAATGAGCGTGGGGTAATAATTCCATATTGATTCGAACCAACCCATAGGCTCCCATTTTTAATAAGATTCCAGCGAGAAGCATACAGGTACTGTAATGTGCCTCACCGTGGGTGTCAGGTAACCAAGTATGTAAAGGTATAATCGGTAATTTGACGGCAAAAGCAATAAGAAATCCAATATAAAATAGTATTTCAAGTGTAACAGGATAGGATTTATTAGCTAAGAGTTCTAAATTTAATGTTGGTTCGTTCGAACCATATAAACTTATACCTAAAACTCCTATTAATAAAAAAATAGAACTTCCTGCCGTGTACAAAATAAATTTTGTAGCCGAATACAGACGTTTCTTTCCACCCCACATGGATAAAAGTAGATAAACGGGAATTAATTCTAATTCCCACATGATGAAAAAAAGTAGAAGATCCCGAGAAGAAAATAATCCTATTTGACCGCTGTACATTGCTAACATCAGGAAATGAAAAAATCGGGAATCCCGAGTAACTGGAAAAGCCGCTAAAGTGGCTAAAGTAGTAATAAATCCCGTCAGTAAAATAGTTCCTATAGAAAGTCCATCTATTCCCATTCTCCAGTAAAAATCAAAAAAATCGATCCATTTATAATCTTCGGACAGTTGAATTAATGGATCGTCCATTTTAAAATTATAACAAAAAGCGTAGGTCGTTAGAAGAAGTTCTAAGATGCAAATGCATATAGTATACCATTTATTGACTTTATTTCCCCTATGCGGGAGAAATAACATTAATGAACCAGCAGATATTGGAAAAACAACAATTATTGTTAACCAAGGAAAATCATTCGTGGTAAAGACAAGATACACCAGGTCCAAAGAACGCGTACTCAAAAAAAATATATAAATAAAAAATTTTTAACTTTTTTGAGTACGAGTACTTGTCAATAAAAAAAATAAAATGTATTCCAAATTTATTCAAATGAGGTTTTCGGTAACGTATCAATAAGCTAGACCCATACTTCGAGTTGTTCGATCGTATACGATCGAACAACTCGAAGTATGGGTCTAGCTTATTGATACGTTACCGAAAACCTCATTTGAATAAATTTGGAATACATTTTATTTTTTTTATTGACAAGTACTCGTTACTCAAAAAAGTTAAAAATTTTTTATTTATATATTTTTTTTGAGTACGCATTTTGACCTGGTGTACTGTTCTTGTCTTTACCACGAATGATTTTCCTTGGTTAACAATAATTGTTGTTTTTCCAATATCTGCTGGTTCATTAATGTTATTTCTCCCGCATAGGGGAAATAAAGTCAATAAATGGTATACTATATGCATTTTGCATCTTAGAACTTCTTCTAACGACCTACGCTTTTTGTTATAATTTTAAAATGGACGATCCATTAATTCAACTGTCCGAAGATTATAAATGGATCGATTTTTTTTGATTTTTACTGGAGAATGGGAATAGATGGACTTCTATAGGAACTACTTTACTGACGGGATTTATTACTACTTTAGCCACTTTAGCGGCTTTTCCAGTTACTCGGGATTCCCGATTTTCATTTCCTGTGTTAGCAATGTACAGCGGTCAAATAGGATTATTTTCTTCTCAGGGATCTTCTACTTTTTTCATCATGTGGGAATTAGAATTAATTTCCCGTATTTTATCTACTTTTATCCATGTGGGGTGGAGAGAAACGTCTGTATTCGGCTACAAAATTTATTTTGTACACGGCAGGAAGTTCTATTTTTTTATTAATAGGAGTTTTAGGTATAAGTTTATATGGTTCGAACAAACCAAACTAATTTTAGAACTCTTAGCTAATAAATCCTATCCTGTTACACTTGAAAATTATACGTATTGGATTTCTTATTGCTTTTGCCGTCAAATTACCGATTATACCTTTACATATTTCGTTACGACACCAGCGGTAGGGCGCATTTACAGTACCTGTATGCTTCTCGCTGGAATCTTATTAAAAATGGGAGCCTATGGGTTGGTTCGAATCAATATGGAATTATTACCCACGCTCATTCTATGTTTTCTCCTTGGTTGTTGGTAGTCGGTACAATCCAAATAATTTATGCACTTTTTAACATCTCTTCGGTCAACGTAATTTAAAAAAGAGAATAGCCTATTATTCTGTATCTCATATGGGTTTTATAATTATAGGTATTAGTTCTATAACGGATCCTGGACTTAATGGAGCTATTTTTACAAATAATTCTCATCGATTTATTGGCGCTGCACTTTTTTCTTGGCAGGAACGAGTTATGATAGAATTAGGCTGTTTTTATTTAATAGGAATGGGGTAGGAGATGGCTATCTCCATTCCAAAAATATTTACAATGTTCACTATTTTATCGATGGCTTCCCTTGCATTGCCA
+
KEDEEFKKJSPSMMMRSNGSMSIS?QLSMJSMRMROSSSLSLJNCJMPLKJGILQLMJKJSLPMPSSQLEKSSJJKSSMSNSMOSOMINMLNRSRQJMRPSLCA??@ASLMSKLHFFGGNLLHN?7,<;>??HSSLPSOOSROSJILKLSLMOQNNOOLSKSSSIHHSSOKLMSSHE>>>>DCDDHGHOLMLJHKIKSQSMSOOMSKMSMSOSSMSPPMMLISMJSMMLSSKHSSOSMGJGFGNORLSSSQSSMQSSCDDCNPSSKQLSQNNQLKSLKPISSSSOONSSNOSMSOMOSSQSG99999SSQSSOSPOLRKJJHPSJ;;;;<NLMJSPRSPRMNHGHIKIINHMRINSJSOQMONOSKPLRSRLLISMMLMRSQRMMQORKJOOOPOJIGSJSLQMLRSPLKNSISOKKLLSSMLLSSMSMSOSJSSKOLSJRMKOMONSRSOQMISSONOSSSSSSRNNSRKOOFFEFFSNPQOSMSOLQSMLSISKSIHGIIKSSSSMMSKPSMRKLSSKKNOLJOMSSNRSLJLSQNSMRKLSSHHH=;;::;@AHKEGJFGGIJSKOKSSPSPJMLOSJKSPSMIHPIHCDCJEECCF;:99:BC<;:99<>JOHMKSJOLSSISLKIPIGJSSSLLLPIJMMOQSKJKHIKIGJJE@7?3BIGLFHJISHHJFFHHFGIEHHJGHHGEDHGBNIGGGHGGGGDDCCCGDJOPHPOIQLSJKNMKLSISPKSIHHIJSPNMLSKSMLSLIHLSKSSSKSOJSLMLJQF=JSONJLPSOSKKRLLLE???>@SKJFGHGIKMSSSOSLSSJHKKIOKMIGKKJI>>>>>RLJRKSPLKNMKSOICEHJGJLSLIIOPIIJLKKLMMSMJJKIKNMSMOLMPKHJJGGLNOMLNINILISMRKSNMJSKKSOJONOSKSNIJGKNPSJIHISKJIIQSKMMMIGNKSSSNJIGSMNSRSOQSKQOPKSJQJMJMKKJJMSPSJMQNNIPSHKMOLLHLKMPJPNLLHJIMQKPOSLKPJIJNLIIJKKHJMSLOOSJSKGNJLOMSOJJHKOIHNLJIKNPGHLQJSKOKSOPSSJNNLOJQSSOHOMKNLSLJLJMNNPMSJSNLSNMMRSNSSSMGISISSISLKSLMSSILRSSIJMKSPNMMKNNSMNMKKPJLSLPSJKJISKNIJRSKHLJOJJONJQNSSSSSSMOSPNHMDDEIGIQMIKSSJJKIKIJHFFEDGRKIJMHSPMMSIKMOMMLGLJKHJEEDDD:>?22B<<<7576:;=DEAEFIGNKIHNIIJNIJJMMMJJKKIMHIGGHJSLNEGJFMSNSKRHMJNJQSSSJHINHSMKKKHHFB>>>>NSSKJJSJJLSIKSCDB?>BCC>??>:77779A@BDEEGFDCBAABAA=<?==>>=FFJ?=>>AGFFA>=>?CCB?988,..--556881/////@BCFHDCCBAB?ACBEA;532,))'&'*,-/1183/*'%%%&&',-.5;;>?;7863222+)*+16(''''000***)%##$%%&'''&&%$$%%$$%().10402::977777;;<???FDCDDDDFFDBCDCB@AAKGEDDC>77F//DFGIGEEDDEISMKFGDCBBBCBEHHHIDECBCCD2222>AHB8?>>DFFDDDEFJEFHCA@<9:::;@@A>>>?.,....<?>=?@=<@8889:?>>77778?@?>>==>>>98888A@BDA:999:89:=43333889656679;>>ABADCEFFGFDCBBCFCCEDGEGCC=A@:ABBA@?BCFD@>=:776530.-----...-+)('&'%%&&&)+,,,,('''(&469<<4444DEDEHGAAB@=20/-?EDED?A<-34345;ACB98644310111259@C@?=544+)-(&&&'+,*'$#$%$###$$()('''&&&),((('*+++013446=>>><<81,,,,<@>?>>99999BBA646677899<85400,+())**+352.07++)&&')*85530/00:0=BDEDA@>>A>70--&%$&'**''&&&'''',.6:;>?>??BGFC=>>>ADEDGEIEGEDFEFMLHFDDBA;CLSSHDBA;;><<>@ABABAACHHJFOKDHHGECCA655555441,,++,----1-,,-./.3:<;;@@AABEGCEECCDB@@@@@CDB>95543210+))('%%$$$$####$%%./0689:::>?ADHIKHD833335;<?=><877889;B>=?;569:73331122)'%%%&02*+++++***)))*)))*&'))+./5778888=>><;:33349>CBBBA>>????@@?87664443346897:999974222344332,)(('''''&')'&+-..558::<;<=?ACB@ECBCEDCB@:;98<@BCCCDFEEG>>>:99982-***(&&'&&''''**())))((**)'''4;>@ABB><==>=8;:===:867434322222'&'''*2333=<98776:;:;>?<==?>?BCDDFGGHJFEFFEEHEDHIHFHEDD@;8887766744444889:=?8<?763//..-,.--.*''''.369;@CCCBCDCB>>;EFGCA>889=AA@???AB@DFGEA@;:99;;762+*))))((('((&''''(()((()((())**---.(((((---,-@@B>==@BB>???89>;77;:6666<::;@CCC@AAADFEFDGHDFGFGGD>=63
@4184_45CNXP_3
AATCGCAATAATCGGGTTCATTGATATTCCTGGTATAGTAGATGCTATCACACATACAATCATACTCAATTCGATGGAATTGTTTGATCTTAAAGGGGATATTCTATAATTTCGCATGTGAGGGGTTATTTCTTGGTTTCGTCCAGTCATTAATAACTTGATTATTTTTAGATAATAGTAGATAGAAAGAACGCTCGTAAGGAGTCCTATTGAAACCAAGAAATATAGGCCTGCCTGCCATCCACACCAGAATAAATGGAGTTTTCCAAAAAAACCTGCTAGTGGAGGAAGACCTCCTAGGGATAAGAGACATAGAGCTAAAGAGAGAGCCAAAAAAGGATCTTTTGTGTATAATCCTGCATAATCTCGAATGTTATCAGTTGCCGGTACGTAGACCAAATAATATAATGCAAGCAAAAGTTCCTAGATTCATGGCGATATAGAACAGCATATAAGTTATCATGCTCGCATATCCACCATTTGAGTCTCCAACAATTATTCCAATAATTACATATCCGATTTGACCTATGGACGAATATGCAAGCATACGTTTCATGCTTGTTTGAGTAATAGCAATGAGATTCCCGAATATCATGCTAAGAATAGCTAGGATTTCCAGAAGAAGATGCCATTCATTTGATGAGAAATAAAAAGGAATATCGAAAATTCGAGTGGCTGAAGCTGAAGCAGCTACTTTCGAAGTAACAGAAAGAAAAGCAACGACTGGAGTGGGAGAGTCAGAGTCGAAAAGAGGATTCCTCACTTCTTTCTCTCATTCAAAACCGTGCATGAGACTTTCATCTCGCACGGCTCCTAAGTGATAAAAGTAAAGAAGAACTCATCTTCTTTCTTTTTTGATTACTTTCCTCGCGTATGTATAAGATCGAATCCTTTCTATTTCTAAAACGGATTACTAATCCTTAACTTTTCGAGGAATCCTTCATCAGTGGTTGTGAATGACTGATTTTTCTCAATCTTTTCGACCTTGGTTCCGTAGGAGCACGTCGAAAGATTGAGAAATGGAACCATCTGATTTGATTCGTTCTCAATAGCCATGAGATTATCATCTTAGGGTGATCCTTTTGTCGACGGATGCTCCTATTACACTCGTAGTCTCTGAAGGATGAGAACCAACTATGTAGCATCTACATCGAGAATTCAAGTCTTTCTTGTATACGTCATTAGTCCGATCCTTTGCAGGAACTACCCGTAATAACAAACTTGCAAAATGGATCCGTTTATCATAAAGAGATTCGTTGTTCCTGACCCTGCTTCACCTTAATTGTTATTTGAACAAGTCAAAGTTCTGTCTTGGTCTGCGTGGGGATAGCATTTCTCTTCTGCATGTCCATAGAGTTTTGAAAAATCCAAACATCTCAGAGATAGATAGAGAGGTAGGAATTTCTCAAACGAACCGCACTCCTTCGTATACGTCAGGAGTCCATTGATGAGAAGGGGCTAGGGAAAGCTTGAACCCAATTCCTACAGTGATGAATATAAGCGCAATTGAAATTCCTGGGGAGTTATACATTTGTGTATTGATAAGACCATTCACTATTTCTTGAAGCTCAATCTCTCCCCCGGATGAACCATATAGCCAAGAGAAACCATGAACCAGAATAGAAGAGCTTGCCCCACCCATGAGTAAATATTTCATAGTAGCCTCATTAGATCGTATATCTTTCTTGGTATATCCAGATAATAGGTAGGAGCATAAACTGAAACATTCTGGAGCTACAAAGATAGTTATTAAATCGTTAGCACCACATAAAAACATTCCTCCTAGAGTAGCTGTTAATATGAATAACAGAAACTCTGTTATAGCCATTTCTGTACATTCAATGTACTCTACGGATAGAGGAATACAGAGAGTTGAACATAGTAAAATAAGAAATTGAAAGATTTCGTTGAAATTGTTCGTTTGGAAATTTCCTGAAAAGCTAATCATAGGTTCTTCTCTCCATCGGAACAATAGGGCCGTTATGCTCATTACGAAACTTGTTGAAGAGATGAAATATAACCAAGGTATATCTTTTTGATCAGAGGTTGAATCGATCATCAGAAGAAGAATTAGGCCAAAAAGCTAGCATA
+
MJIIKSISLKLSIMKJMSKJIRLSSJKKMPMJLQOMSKRRMJIKIIHHMNLLHHIMMSROKJIJLJHLGIJJNQOKLJNSQJHSRNJSHMEBBBFJKNSLJHJIIGHFNSLORSOJKRJSLGJJPRLNSQKNNSILHHGFEDDJLPNLLMLSJSLSMNPPSSLNQKRSSSLPQJSPPLNINLLIMKISKJSNRHPKJNJJIOIGFDJHAAAAAIMJMLKJOPLOQIQOLPSSOSPPKPSSISIKOJPICCSQSKSRSGFGINBMHFE>>KOSSSSNPPMLRQSE=;;==>>AAAB??@SKRNSNOEBBCKLMSGBBBDSHKLJILLHGFGD@DDMLLD@776622203BDFNRINSSSGLIJJIK,,,,-DFGJIHE****+.,,+'''(()(())*.?CINMJJNIHLISSJJMKSSSKNSRSNLMNNNKLSMPOKKJJIJNSIKSRJSIMSOKSMSSSLRIJMLSJKSQSSMOSMSPNOJIPIKNIIKISLIKMSKIINLSKLJOSLLLKKJSMSRLQKSRSJNJLKLIPKIGIGKKKSMSKSKMMLJJSKLSPMLNSPSLJIHKHJSLLMOOSOLSSSSKLPLOSSSSIIKLOMLIGKJIJKHGHHLLSILSEIC=7777JSLHMJHGSSLLLKHBBKFGIEHHHEFBMSLKOMJLHIHGGIIKRLKIHFJGJSNLRKONKNHLPMONIFGHGB?@IJIKGFFGIIIKKJLOJKJIJHGFGGJIFHGHEEFEFDFDH877774,,,/.0/=55565568:=EAAFGEPGIFILMIKSNNMMSLKMMSNMSKMMNNNQPJOKKIOPLSKJPHR;;DDGJJKNMPQHLJSILQPIMQKSLPKSNLKKSHI@HJSNFFFF200081GBBSIIHMLIHHNMSOOLPGGLSLMKSPMKLLMOLS>;;<FIMMKJOPSKMHNKNLKJJISSLJ777KLKMKQKKKKOKLIMLGSJMPJIGIGFHIMGJIMSSSONJJIOSOSSMIMNKLIDBDEBA;<IJGKJNBB/..++,5BNLIIGHFIEC:.------+,***++=>>;45>??IGIOSIONIKSIHFEIIHGHJSHSKFEELKMLQIPSSSJNSNSMOLHOMMKSMQLLKKIMJNMJDGDCA=<97789>CDB50..GHIJPLNLSSJLOMKLMOKONSIJJJHKKLLOJIMSNJSPPSNOKSMNNJGFGHFMIOJKJOLJSJOHMJHIJIKGIIOLIIJMLNKOKIHHNIIKIGJILHMOSLSMMNKJSJIHBBAELSIKKJMMJQSSPSKHPPKKJHIKSMSSNJLILIJHNOMSLKSMNKISKOLKJSLKJNKSSINLJMONSMKNSRJSSRSJHJKSJKFJSJOLKSSJHKIKKJKNPPLOFFKGFHSLLSSRINOGKSJKJNMKSIMF<<=EKSOKOSJNLMILHLKSJNFEHIFJJKGPSSHIJJOQKLQJNJMJPINPOKKMKSMINKMKNRLJSLFJRSSJIHLJSPJMLOIHHKGLGHIIJSKPMSSNKNMMLLSLJFHJIFIKGPQLMNKLRQSSIINMPLJGNPKLPINSNSGFJSRJISB6113ABSGJLKIIIHNMJNQKMKSJNHJSMSPJKEBBAAJSSMJJJOQKNSSSNOJA@@DINSGIPSJSSJKLLMSKJHOLLSMOSJIJMINLCSHCG@@@@@CCDDDBBBHGFHJFJISJ;;;HFFIGIGHHHJOJLGF?@F;;SOSMHJJSKSKMSSSSSPFJGKGHGMFJGIMFFIPLSSKBBFISNSISOISKPMLSJHLJKSGJHEJIGLJSSKNKIIJJ@ABILSDEC66=;=<978999<IJLIHJHHJLHOIOGJHLSOLLNKNKHSSNMLHRJLIMNRSMSNKSLKJJKKLKKSSOSJKHGKJECCDJJSJJJNJIKIGJGEFNSJNJGEIKJJMNJISSKSKJJKLIJHOSNLJPMKSMSSNKIKGGGPOKJJMJOSSSOMLLSSNLJORJQMPQHKQIKOQOKLIGLFFJGJFGJPLSRPILSSSMKLMMJHLMJJGEABCEKKSLKPJGKMIPNNHFHIISSGLKIJIIHDDCCDDDGGSSSLPKRIHFKJKHGLIFGEHEFIGDEDFDFILGKIGFCBDDEEDHGFHHGFGFLD
@4185_45CNXP_3
TGGCCTAATTCTTCTTCTGATGATCGATTTAACCTCTGATCAAAAAGATATACCTTGGTTATATTTCATCTCTTCAACAAGTTTCGTAATGAGCATAACGGCCCTATTGTTCCGATGGAGAGAAGAACCTATGATTAGCTTTTCAGGAAATTTCCAAACGAACAATTTCAACGAAATCTTTCAATTTCTTATTTTACTATGTTCAACTCTCTGTATTCCTCTATCCGTAGAGTACATTGAATGTACAGAAATGGCTATAACAGAGTTTCTGTTATTCATATTAACAGCTACTCTAGGAGGAATGTTTTTATGTGGTGCTAACGATTTAATAACTATCTTTGTAGCTCTAGAATGTTTCAGTTTATGCTCCTACCTATTATCTGGATATACCAAGAAAGATATACGATCTAATGAGGCTACTATGAAATATTTACTCATGGGTGGGGCAAGCTCTTCTATTCTGGTTTATGGTTTCTCTTGGCTATATGGTTCATCCGGGGGAGAGATTGAGCTTCAAGAAATAGTGAATGGTCTTATCAATACACAAATGTATAACTCCCCAGGAATTTCAATTGCGCTTATATTCATCACTGTAGGAATTGGGTTCAAGCTTTCCCTAGCCCCTTTTCATCAATGGACTCCTGACGTATACGAAGGATCTCCCACTCCAGTCGTTGCTTTTCTTTCTGTTACTTCGAAAGTAGCTGCTTTAGCTTTAGCCACTCGAATTTTCGATATTCCTTTTTATTTCTTATCAAATGAATGGCATCTTCTTCTGGAAATCCTAGCTATTCTTAGCATGATATTCGGGAATCTCATTGCTATTACTCAAACAAGCATGAAACGTATGCTTGCATATTCGTCCATAGGTCAAATCGGATATGTAATTATTGGAATAATTGTTGGAGACTCAAATGGTGGATATGCGAGCATGATAACTTATATGCTGTTCTATATCGCCATGAATCTAGGAACTTTTGCTTGCATTATATTATTTGGTCTACGTACCGGAACTGATAACATTCGAGATTATGCAGGATTATACACAAAAGATCCTTTTTTGGCTCTCTCTTTAGCTCTATGTCTCTTATCCCTAGGAGGTCTTCCTCCACTAGCAGGTTTTTTTGGAAAACTCTATTTATTCTGGTGTGGATGGCAGGCAGGCCTATATTTCTTGGTTTCAATAGGACTCCTTACGAGCGTTCTTTCTATCTACTATTATCTAAAAATAATCAAGTTAATACATGGACGAAACCAAGAAATAACCCCTCACATGCGAAATTATAGAATATCCCCTTTAAGATCAAACAATTCCATCGAATTGAGTATGATTGTATGTGTGATAGCATCTACTATACTAGGAATATCAATGAACCCGATTATTGCGATTA
+
S::::;JNKOPPRQSOPSNNQLKSJMMNMPISIKSNSJNNIFADNKKKNSRKSOOSPORMJQOKNSLNM@@?@FHILOQMMJKIGKSHMS===<=@ASMLJNNCAAABOIMKLISJKFGSKLJQNRNSSPLNMKKMKEKF;IIJEDFKSJMLNPNLIDFFGIJKLJILMSMOIHJKN=<<;33KGNOKILIGMQOSSLRJKLMLOQPQSSOSLMKKNKKLSLPSLJMMPJJJNJJPIMJJJJHFFEEH<:SSMNLKISJIFHIPILLMOMLSKLSSMKGILMHFSLMOMJJPKSMHMLSKLKNJHJJMJKNKQNNOKLJIIHEFEDFKLKJMHHJJLLQPGSKGSMSSLLIKLJNNK76666CBECBA=;;;;BFE>>>>>GHKMKIGNPLLJJJKLHLIHIKIFFDEGIJHOIJHKHJMJIJGHNLMIHMIKNSJGHGHMMJJHIPH>>=>==;888@@33>@ACIHOKGHHHIPMLOEDGIJJGKHHGGGEHJODF@@KLIMNJSLIILIMSHKPLIMOSMNNGLHKIKSMLJMPLSOJLJNSLGJSQPKMNSNSOSF?4IIMSLKSHLKGHJSJOOLJHJIPJQRIKKIKHGHJJKNKIK>JKH74431,,*+,*-ADIKAC>:60:IIGIKJJJIIJHNJLKKNSSKK>>>>>E:999DB;@HIIJJOLNNMNSSLKNJSKJEHMSOJJJSKJKHJMGHGIOIJPSPKQKGMMIMPNKNRILIMQNSLORLNLMPQSSJSOSNSOKOSPNKQSKMLILIHNMODO;:;:::CCJJISSSSFIIHMMGSNMOKJFGDGFKSF67666>>MKKGLKGMMSLSOLLSPJLKSNNMNILSJLISPOIJSKQSPMSLIMKQJIIIINLFSKRJNJOSLGNLRJPINABAA@??>=?@AAEG?;;;;<EFKSEHHNIMNOLLIHLGHHGFIHIJSSLLDLOJPMSPJNGMJIKOSSMMSILHIEOISLIRMJIKNLOSJSSOMLLQKJKJMSLSKNNNNPMSPOLOKNJGLMKKQLOLSRLNSNSSSJMJLPSLQMSLSJGKKIPMQKOILKQNSIJHBA@@??:;;<KOKIINB3017LGSLINJSKPKKLJ>ID?64455FMFGIJMKLSMIJFFHFEB?@@?DDFFLSKSQLSLJG;;:99KKSLJIMQMMLJSKLLQSLIKNJJNNSLSMOMMSOLHJSJIKHMNKNIMPJOKKQFKHJKSHFHMA>?@@KMLOMOINOSKOLHGHMHFHH.--,,+('*)%%%&))9:<>>@HDDISLMHRMSMPNMMOLLNQSMOOKMQOJHJKKJKKJIIKNSOAGSIIKFKKLSJOSLSMLIHSKPIMHHJNSJRSPKONMOSSJSKQCBBAC=;;;<@@;8888@HLMMOJKJOKLINMPLSQNISGMMJISJK
@4186_45CNXP_3
TACGATCGAACAACTCGAAGTATGGGTCTAGCTTATTGATACGTTACCGAAAACCTCATTTGAATAAATTTGGAATACATTTTATTTTTTTTATTGACAAGTACTCGTACTCAAAAAAGTTAAAAATTTTTTATTTATATATTTTTTTTGAGTACGCGTTTTGGACCTCGTGCTATTGTCTTACCACGAATGATTTTCCTTGGTTAACAATAATTGTTGTTTTTTCCAATATCTGCTGGTTCATTAATGTTATTTCTCCCGCATAGGGGAAATAAAGTCAATAAATGGTATACTATATGCATTTGCATCTTAGAACTTCTTCTAACGACCTACGCTTTTTGTTATAATTTTAAAATGGACGATCCATTAATTCAACTGTCCGAAGATTATAAATGGATCGATTTTTTTGATTTTTACTGGAGAATGGGAATAGATGGACTTTCTATAGGAACTATTTTACTGACGGGATTTATTACTACTTTAGCCACTTTAGCGGCTTTTCCAGTTACTCGGGATTCCCGATTTTTTCATTTCCTGATGTTAGCAATGTACAGCGGTCAAATAGGATTATTTTCTTCTCGGGATCTTCTACTTTTTTTCATCATGTGGGAATTAGAATTAATTCCCGTTTATCTACTTTTATCCATGTGGGGTGGAAAGAAACGTCTGTATTCGGCTACAAAATTTATTTTGTACACGGCAGGAAGTTCTATTTTTTTATTAATAGGAGTTTTAGGTATAAGTTTATATGGTTCGAACGAACCAACATTAAATTTTGCGAACTTCTAGCTAATAAATCCTATCCTGTTACACTTGAAATACTATTTTATATTGGATTTCTTATTGCTTTTGCCGTCAAATTACCGATTATACCTTTACATACTTGGTTACCTGACACCCACGGTGAGGCACATTACAGTACCTGTATGCTTCTCGCTGGAATCTTATTAAAAATGGGAGCCTATGGGTTGGTTCGAATCAATATGGAATTATTACCCCACGCTCATTCTATGTTTTCTCCTTGGTTGTTGGTAGTCGGTACAATCCAAATAATTTATGCAGCTTTAACATCTCTCGGTCAACGTAATTTAAAAAAGAGAATAGCCTATTCTTCTGTATCTCATATGGGTTTTATAATTATAGGTATTAGTTCTATAACGGATCCTGGACTTAATGGAGCTATTTTACAAATAATTTCTCATGGATTTATTGGCGCTGCACTTTTTTTCTTGGCAGGAACAAGCTATGATAGAATTAGGCTTGTTTATCTTGATGAAAT
+
SLKKJHGFKMSIMOSSKGJJPJG@>>@@@@??HHFGHILSPMOPRJSLOSSKSSNSGGFRSHMGKIMRINSNGIMJJJSMMMSGIBHCKSSKIHIJKOIEEGGKGHJIHJSIFEGMSSNKLHISLSSEEBSSIIKOIMGD9;665469?3.+++0/4..+()+59<<A('''&%%%%&&'('(),9;@BBDFOINSSLMROSSSKKKMSMPKSIIHSJPD@BGFKKLNKJOSSSNLKKSSMLPQKSSSHSSMSISNSKOMPLSOHKILKROISMJJIMECDDDSNKMSKGSMOIKSPJKSOKSLKSSSSMOKLOSRSSMNSPSSLLMKSKINOLNSMSSNOJSLIMGBA>><<>@FBGGG@@??BKKSKMJOJKMNSKOOSSIPSSSSSMMJSLNKKSKJSIISLSSSC@@>HNSJDCBCMNKQLMJJMJOKGPIJSKSIKQKSNNKQLKONKOOOMLN::99:IMGFHOLSFEDFEKGISJFGOHNMKMODDCABBFESIOS<<KJKKLMIILKOHLOJEEG<FIJKF<<=SSSLNRSMRJJKJKIKOMQHGHEFIHIOQQSKKIHLMJSPLMJJSLMOHGHNQNLMLSHSLSFPOQPJHMHFEEHCHFINKNLEDDBCIEHKCEE>C><:<32223DEA>DCKNSOJOQLSLKJFMSJSSOSSSMSJJMLOLMOSNOKSJJISMQJEHFFFRNPOPSSPGLRGJNSPBAABHSLSSSJFFLGJJILSLKSOMNJNKLKSMIOSSKSSKKSLMPLLRPOLKJIOLHIJSC3214;/*+++++443399;OJNSJSMSNSILSSNORQNRSNPOOQMLSKJIPMJSLNSSNNMSSKJSLLSSMKOLJIKKILMSMSNNJSINSSSOKIMPSSMKPSMKSLSOSMLLSMKLNPKMJPKSSSPSSMSMSJSQOMNPNJJJSSMSISSJOHOQNR++++=>>FHIIMSMISOJSLSSRHLSKSSKSLIISSKKNJPPFBAA@ONJMPLISOISGGIE?>90///0>BFJIMGJHJOGKSSSKSJHQHISOSIIHHNFHGEFKGGJOLMKMIISQLKJLKPNQLMJKPSQOKOSSNOSKMMPSQMSRSNKIJSLJHMMSKLSSIJJMSJLMLNSSSQSQSOJLLPQPMPONSOMNSMMMJNIOKOJSSNSOSJLSROKINJNMNNNSRQLECA@AA64456221112787.>AOJHJLIHLMSSJLJNLQSQLKSPSONJSRSNSRSLKSSSISSCCD>64544---,,---?DFGGJGSGJKHIJMSKSNOLSKKKJLJPQP
@4187_45CNXP_3
CGTACGTATTTTTGGCCTAATTCTTCTTCTGATGATCGATTTAACCTCTGATCAAAAAGATATACCTTGGTTATATTTCATCTCTTCAACAAGTTTCGTAATGAGCATAACGGCCCTATTGTTCCGATGGAGAGAAGAACCTATGATTAGCTTTTCAGGAAATTTCCAAACGAACAATTTCAACGAAATCTTTCAATTTCTTATTTTACTATGTTCAACTCTCTGTATTCCTCTATCCGTAGAGTACATTGAATGTACAGAAATGGCTATAACAGAGTTTCTGTTATTCATATTAACAGCTACTCTAGGAGGAATGTTTTTATGTGGTGCTAACGATTTAATAACTATCTTTGTAGCTCTAGAATGTTTCAGTTTATGCTCCTACCTATTATCTTTGGATATACCAAGAAAGATATACGATCTAATGAGGCTACTATGAAATATTTACTCATGGGTGGGGCAAGCTCTTCTATTCTGGTTTATGGTTTCTCTTGGCTATATGGTTCATCCGGGGGAGAGATTGAGCTTCAAGAAATAGTGAATGGTCTTATCAATACACAAATGTATAACTCCCCAGGAATTTCAATTGCGCTTATATTCATCACTGTAGGAATTGGGTTCAAGCTTTCCCTAGCCCCTTTTCATCAATGGACTCCTGACGTATACGAAGGATCTCCCACTCCAGTCGTTGCTTTTCTTCTGTTACTTCGAAAGTAGCTGCTTTAGCTTTAGCCACTCGAATTTTCGATATTCCTTTTTATTTCTTATCAAATGAATGGCATCTTCTTCTGGAAATCCTAGCTATTCTTAGCATGATATTCGGGAATCTCATTGCTATTACTCAAACAAGCATGAAACGTATGCTTGCATATTCGTCCATAGGTCAAATCGGATATGTAATTATTGGAATAATTGTTGGAGACTCAAATGGTGGATATGCGAGCATGATAACTTATATGCTGTTCTATATCGCCATGAATCTAGGAACTTTTGCTTGCATTATATTATTTGGTCTACGTACCGGAACTGATAACATTCGAGATTATGCAGGATTATACACAAAAGATCCTTTTTTGGCTCTCTCTTTAGCTCTATGTCTCTTATCCCTAGGAGGTCTTCCTCCACTAGCAGGTTTTTTTCGAAA
+
LKSMMHJIJJLSSOSOOSNSLMLSMNOSMSMKSPSOMSNNJMLPLJMPSKMLHHQPSOLOIJMNNISLSLHJSNNQSSMOJGJGG8444;RSKRJC>===>SBAAAAJIKSMOSMLHGHHOSSSLQRSHJHSKSQNPPMOLJSONKJKSMLHRHE=;<<=HRSMQNJSKJKFKJKJHSDLBCBB>7>7+2+++++9BGFFFHHHLSMJFGHHBBA0,,,,54455BAAADKLKKJSKSRSISSLJKIIJIMIJSLLNKIJJSIIISSSKMOSOOEEEHIMKKRNQJILFGIC88889SSQHHSSKNFKJLSQLNMKHIQDEEEFNQOSSJIIGJOKQSNONSKONSKSNOSSPMKJSOOIMQIHSLMMNMJKHSQLSSSSSSJKSOSISGHHB?2+()+MSKJSKKJJSLLSPNNSNSMSKJIKSSSMNMMMONNPJJLSNMKJLPGHGGIFEGOMJJGIIGBAABBBPJIJJLLMOSNMMKOSMKMJOSMMHKMSIKOMKKNMLKLOLHJLMOSNHSSGHIA@@ABFDDEKMKLSQMJGGHJIIJJLLKSKIIILKMLKFMOSSMSQNMIHFG?:ILIMKLSIKSJSSSSN77777JMMLKSLSOGM====FJF<:96633232120+188:=>LJISHM>9FFCHFHHLHJIHKSLIPHFLJEDDBFIMPSNOFG:79;<=ESSJNLMKJGHDC>?8--LLH==@IFHLSLKGGKNHQNSSJIGH?==<JJLJNSOQNSPNSSIFGJGSJQSMMSSLLISSSMNJOMMKNLJPMNJKSGHIHPLHGAAJILSOMPLSFJIMLPMMPMLEEEEEDDC981/.*'(,(((((*?BIGGHOIG@?@@@DDDEFONNSINJMISKOJNJSHGEDC::::;=>GOJJJMLMLLJSHNQLSLJFBBA=>1////0IKS:8889HJKHJHJHOKJMGIMGKGLJJHKFLKJJPLPLOQQLLKKNJSLKMKIHGJSINOGGJGORKRKOIFEEEFEJMNSSSOJJPMNILMOIJSIKNSMSJIKJLGJKIJIKOMPNOMMNOJLKLIJROJLJS==>JNOGFFHFEDDINLLKIRFJHKSLGJHGLGA@@?@C0:::::GEFIHHIFIGJGIG;===FGEEEEJKIIJJNLOFGFB?>5510111**))'
@4188_45CNXP_3
CTAGTAGCTTTTTGGCCTAATTCTTCTTCTGGAAATCCTAGCTATTCTTAGCATGATATTCGGGAATCTCATTGCTATTACTCAAACAAGCATGAAACGTATGCTTGCATATTCGTCCATAGGTCAAATCGGATATGTAATTATTGGAATAATTGTTGGAGACTCAAATGGTGGATATGCGAGCATGATAACTTATATGCTGTTCTATATCGCCATGAATCTAGGAACTTTTGCTTGCATTATATTATTTGGTCTACGTACCGGAACTGATAACATTCGAGATTATGCAGGATTATACACAAAAGATCCTTTTTTGGCTCTCTCTTTAGCTCTATGTCTCTTATCCCTAGGAGGTCTTCCTCCACTAGCAGGTTTTTTTGGAAAACTCTATTTATTCTGGTGTGGATGGCAGGCAGGCCTATATTTCTTGGTTTCAATAGGACTCCTTACGAGCGTTCTTTCTATCTGCTATTATCTAAAAATAATCAAGTTATTAATGACTGGACGAAACCAAGAAATAACCCCTCACATGCGAAATTATAGAATATCCCCTTTAAGATCAAACAATTCCATCGAATT
+
,*'%$#$$%&'4::?CEDHNIMQNIQIMSNKSJSSSMFSOJFNIGMLNSJIKGMJJIIJKOSSHFIKJSOQSSLNSJKKLKLJJNKMSMLLPKGFOLJLNIINLJSNIHHISM=====LSKIJRKKKOSKLJLSLHJSLNSLOSSPLSSNSSLPLSNMILLLSJHHMOJLKHNJNQNJIINHJJLSSQJKSHNLSSMPLISMISKNMKKJIHMJKLGLKLIOKSHKGGGDSSQSNSSSNKKJJKSJOLKJMSPSSIIIOISFABBKKSSLSMOKSLNQRQLSOQLLSSGHNMIRNMSSKSIIJRSLOOSOJKQKSJSQLJJLOIN=4233LIJNHGSOKPMQSLJNGF>>>GQMSJKMLQPNKKSIMLJQJD>ABDDGHFCKOIPIMFEEFFJMSNNJKJIJLNOPLSHSSQJJPKMSKLNMPKJLKJIIKIKQLHSSLJKKLJSSSJNISLIPJHGFDLS6SIMKSMMSMQOKMSLONSSMSKMJOSSPSNSJRLNNSLOKJJJH67776SFMJSMSLSHKSKJESNMLJMJOKQJIKSSFHJ=999ABA<:<4+,HHKJNIHIHGGHJOJIOIKNIM
@4189_45CNXP_3
AATCGCAATAATCGGTAGAATAGCAGAACTGAAAAAAAAACAACCCACACTACAGGTGGGAACCAGTATTGCCACTTCACTTCCTGGTGGCAGGGTCAAAGAAATTCTCACCCCAGAGCCTCTCCATCATCTTAGATTCAACAACACCGAACTTGGAAGCATACATCTTGGCGAAGTTGGTCAGTGTAAACGCCCATCCATGGAGACCAGCAGAAAACGCCACAGTTCCCTTCTCTGGGTAAACCTGAACATCACCAAGGAGAGGATCCTCGTATGTAGCCATGATGACATTAGCGTTCTCAATAACCCTCGAGAAAGTCTGGTAAGCCTCCTCACCATCAACCTGAAGCTCAAGGAAACACCTGTCCATCTTGTTGACAGTCAAGACAGGTCGAATCCTCTCACCAAGAGCCTGACGTAGAACAGTCTCAGTCTGAACACACACACCCTCAATGCAGTCGACCACCACAAGAGCACCATCAGTAATACGGAGAGCAGCAGTAACCTCAGAAGAAGAATTAGGCCAAAAAGCTAGCATA
+
-01../.0579=+*)'''''%&%&&'')()+-*(&$$%%*.,-,,412+++&&'+)(&&&%(''''&&)++,4224:889;<:9;;<BEQNKPSSLSLGKLSSSLMMNLSRNSPLPNSSOSILEG::<<<<<<322223<ADEIHIOIFEFJNSLLNNSMLSSNKNJIBAAABSIHSRQLJSPSPQSMOLKNHLMMJMPKSJOOROKJQOSHKEEIRJKPKKRLKKMMSSQJQMJSLHMMLJOQSOKKSLKSJMIKMLSMKILSIPIJSSMSJQHLSJMSJJLLPNMSSNMJISIMOMMSNSOSNSNMPKIGD?JIPPLSMKMSPPKSNHHPKLOJOSKLLKOLQQKSKSIKMLMSSSNKJGIGLJRMOOQOOOKLPSMSKSLIJJMJKSPKKSLRSLOPSSONNNLLMLLSNSOLMJFFGGGSOSSQSNJPSSJLNPJMSOKSPOSSLNNKPROJMKIHHKMKRNMKMKRSNSOLPKQMPNKQLHNLIGGKOSSJHSINNSLROOKLKJINHISKGHHGEJFHGFJGJSPRSKSKMJG
@4190_45CNXP_3
AATCGCAATAATCGGGTTCATTGATATTCCTAGTATAGTAGATGCTATCACACATACAATCATACTCAATTCGATGGAATTGTTTGATCTAAAGGGGATATTCTATAATTTCGCATGTGAGGGGTTATTTCTTGGTTTCGTCCAGTCATTAATAACTTGATTATTTTTAGATAATAGTAGATAGAAAGAACGCTCGTAAGGAGTCCTATTGAAACCAAGAAATATAGGCCTGCCTGCCATCCACACCAGAATAAATAGAGTTTTCCAAAAAAACCTGCTAGTGGAGGAAGACCTCCTAGGGATAAGAGACATAGAGCTAAAGAGAGAGCCAAAAAAGGATCTTTTGTGTATAATCCTGCATAATCTCGAATGTTATCAGTTCCGGTACGTAGACCAAATAATATAATGCAAGCAAAAGTTCCTAGATTCATGGCGATATAGAACAGCATATAAGTTATCATGCTCGCATATCCACCATTTGAGTCTCCAACAATTATTCCAATAATTACATATCCGATTTGACCTATGGACGAATATGCAAGCATACGTTTCATGCTTGTTTGAGTAATAGCAATGAGATTCCCGAATATCATGCTAAGAATAGCTAGGATTTCCAGAAGAAGATGCCATTCATTTGATAAGAAATAAAAAGGAATATCGAAAATTCGAGTGGCTAAAGCTAAAGCAGCTACTTTCGAAGTAACAGAAAGAAAAGCAACGACTGGAGTGGGAGATCCTTCGTATACGTCAGGAGTCCATTGATGAAAAGGGGCTAAGGAAAACTTCGAACCCAATTCCTACAGTGATGAATATAAGCGCAATTGAAATTCCTGGGGAGTTATACATTTGTGTATTGATAAGACCATTCACTATTTCTTGAAGCTCAATCTCTCCCCCGGATGAACCATATAGCCAAGAGAAACCATAAACCAGAATAGAAGAGCTTGCCCCACCCATGAGTAAATATTTCATAGTAGCCTCATTAGATCGTATATCTTTCTTGGTATATCCAGATAATAGGTAGGAGCATAAACTGAAACATTCTGGAGCTACAAAGATAGTTATTAAATCGTTAGCACCACATAAAAACATTCCTCCTAGAGTAGCTGTTAATATGAATAACAGAAACTCTGTTATAGCCATTTCTGTACATTCAATGTACTCTACGGATAGAGGAATACAGAGAGTTGAACATAGTAAAATAAGAAATTGAAAGATTTCATTGAAATTGTTCGTTTGGAAATTTCCTGAAAAGCTAATCATAGGTTCTTCTCTCCATCGGAACAATAGGGCCGTTATGCTCATTACGAAACTTGTTGAAGAGATGAAATATAACCAAGGTATATCTTTTTGATCAGAGGTTAAATCGATCATCAGAAGAAGAATTAGGCCAAAAAGATATACCTTGGTTATATTTCATCTCTTCAACAAGTTTCGTAATGAGCATAACGGCCCTATTGTTCCGATGGAGAGAAAGATGATTAGCTTTCAGGAAATTTCCAAACGAACAATTTCAACGAAATCTTTCAATTTCTTATTTTACTATGTTCAACTCTCTGTATTCCTCTATCCGTAGATTACATTGAATGTACAGAAATGGCTATAACAAGTTTCTGTTATTCATATTAACAGCTACTCTAGGAGGAATGTTTTTATGTGGTGCTAACGATTTAATAACTATCTTTGTAGCTCCAGAATGTTTCAGTTTATGCTCCTACCTATTATCTGGATATACCAAGAAAGATATACGATCTGATGAAGGTCCTGAAATATTTACTCATGGGTGGGGCAAGCCTTCTATTCTGGTTTATGTCTTGGCTATATGGTTCATCCGGGGGAGAGATTGAGCTTCAAGAAATAGTGAATGGTCTTATCAATACACAAATGTATAACTTTGCCAGGAATTTCGTGCCGCTTATCCTGCCATTCAGCTCTAGGAATTGGGTTCGTTTCCTAGCCTTTTCATCAATGGACTCCTGACGTATACGAAGGATCTCCCACTCCAGTCGTTGCTTTTGTCTGTTACTTCGAAAGTGCGCTCTTAGCTTAGCCACTCGAATTTTCGATATTCCTTTTTATTTCTTATCAAATAAATAGCATCTTCTGGAAATCCTAGCTATTCTTAGCATGATATTCGGGAATCTCATTGCTATTACTCGAACAAGCATGAAACGTACTTCGTCTCGTCCATCCGTCAAAATCGGATATGTAATTATTCAAAGAATTGTTGGAGACTCAAATGGTGGATATGCGAGCATGATAACTTATATGCTGTTCTATATCGCCATGAATCTAGGAACTTTTGCTTGCATTATATTATTTGGTCTACGTACCGGAACTGATAACATTGGAGATTCTATGCAGGATTATACACAAAAGATCCTTTTTTGGCTCTCTCTTTAGCTCTATGTCTCTTTTATCCCTAGGAGGTATCTTGTTCCACTAGCAGGTTTTTTGGAAAACTCTATTTTATTCTGGTGTGGATGGCAGGCAGGCCTATATTTCTTGGTTTCAATAGGACTCCTTACGAGCGTTCTTTCTATCTACTATTATCTAAAAATAATCAAGTTATTAATGACTGGACGAAACCAAGAAATAACCCCTCACATGCGAAATTATAGAATATCCCCTTTAAGATCAAACAATTCCATCGAATTGAGTATGATTGTATGTGTGATAGCATCTCCTATACTAGGAATATCAATGAACCCGATTATTGCGATTA
+
LSSHHKGGJ=<<*****@FIHLSHRKPKPMSJSMLJBDCCCBBDLJLNIHHIINJHOKKKQLSMINPPMPLJLJKHJMIQSMHLSKMLJA000ELLJNSLJJLSQJLKJIRMLSLLLKPROLSPJMLSKOMSPEDEEGIGIIHKMKNOMLMJMLOMSKSSSOLISLMSNMKNLHSLPNIRIGGHLNQNMPSLHOPKKJKMJNNNLMJKKNMJLIIMFPNMRSOSQSLKQOPKLQSRLSIJNIMJOSJKJKLNOMOINRSRMLHHJK@@JJHSLLLSMKJHDDDJJSSMOKLJKNEEGISSNLSFGFHGKPMOLHFFIM<43036;:888:8:<ASPLJSSOSQSSLSIIHNJJRLSSNSNJONIQSSPLMPROSOSKKMNOKOKSSNOKSLJMQJIHJIRSQJSLIIIEBB@ACCCKPONKNLLMSSLKSSLLLGIGGMIILMJKSKSLMSMPKKLJSRSNJIMNPMJOPKOLMKHJNSSKSIILJQOJPKKLSPF>>>>>QIJJIPJRJPJSQLIIKGIPLMGIHGHGLHDCDDHSMMJNKMMSJKGFHGJLSJGGGFFKJOLKIIGHJGIJKMIJKHIL@?=<>GMIJHFIIOSJNLHIJGEFFLMSNBBA>?BCFNROSLNGJILKSMPSPSPNSGHKIOJMIKS>SSMHONKJLLGMIMKMIIMSOKJSLJMPOIMIGIKISKSSSJJIIGFHIILHHJNKGLJKOIQSSIRLMKKIJIJILHIJPHMKJGLIKGGIFGJOLJHIIGISHNISIMMJKSB?9?==?+++++(&&%'**)))&&&&'@HEGEKJJHKOPJHJKIFHIKJPMOLGHLJHLKJIIMSJNSLSMLKSLKKILKSJMJLQSOIMSJRLSNNOIKIMSPSLNGGSSSPSSSMKSQKJKJJJKIKBC64336FIHFDACDCEGHGHFAAHEOKQMSLHFDEC;65-----@FHFIGQKHKHKSMNNNLISHSMMLMPPMNOOPPRLMMJKIOSKJKIILIJFFGFGKIKLSKJOLOSNJSINOQJIIJJHINSPSIMOSIKHKMSJNSIIQMQOJKMKJKOKJNNJLJIIJS?777HJLJSHJHJOGHHJHIJOLIJDEEGOJJSPDGKKOIOHGHJGHLMJJKJKKHSFFHLFFHEHFGGFFHHGEFGIIKKILMLNNMKIKIFJGFGFJHGJHSLINRLLCCBABAAEFFEJEE@BIFIGHHGHFCBA@ACFGKHFEEECFDFEECCBB@B?22212@@AA9321127B@CDHHGHSLSPIIKJSOPSSSSQSLLMNSSOMLSPIHEJ??NSLJPMNJKSJSOLMKSSSMRJPINJMOKHJSOSKSHKOKELGSSSSJFLKSSKNOSPMOPPNKKSMRSQOSKKSKIJKHHHGFKLLGKLIJJSKLPGJFGBFKHILNFNDGIA@HHNMKRKSSJSMJOL???>>?CFDDBAEGJPOHJSOPIGHIHCFDGG44434965533457<;;<??A<;;=AADCK?;9;98<><=>A?<<0-,()))+BDEHGDB99988====FDEFKJHKD@BABBAA@;;<;=BBCEBABCBB:9888==62334499<;<7777;<=@<;9954+&%%'&''357:;==?@ABDFGHHCAABAB>;50+***1*++****079<>BCA@>:877431*)*+-58;::9:=<;?@;9:;>@AB??????>??@EGGDEFGDFEFFJHHGEFHDHFDBBAADHA<334;>?@@;;;;<BC?>>>>BC>=<<<DFCB@=<@@@<<89877+*))((*'&&&&%%$&&%%%&&338;;<=>@@>>=?@B@CA5-.++*&((+9<;942111110,&$%-.156633322222444/-))**+,,,,,--,...-,++)&&%$$$&)%&'0055556567768:;==;;4135440-(''&$%&&'..-.//+%$$$%$$$&&&&%%%$###$$$####%%%&'(+,,.,+*'%&&&&&')*++'(374555444349<>=<<988689956555?BCB@@>?>9>@?BBFCB>>>>=732/)%%%%()())1/,,,++.%%%$&&&'()+++''7::;<<:;;::<<;788<??A?ACECD621101200((((()))),,,,-/1147;<>DFDEA?>A@@?ABCCB=<>?ABCDCCCA?@@>ABAAA>==?>>?>>321.&&&()-,**+(()'%&&%%&(&&&%%%$%%%%-('''')//0/+)))+//--../30//%$$$%&'''01245:>DGEDCDDCBBA?BB@AAAA@@@@BFHHJDEEEFGDEECDACBCBFCDBAAAB@?@<867---04>DCBCCA=@@@ADEHECB@?=;666/222332,,+,/003566444214577-----)(',,,-344444445689??CCFECA=768965DA???>?<7.-.-+5>@@@@>;:5543/,+)+-+*)(()(''%$$%&'+(('('*.3479:9776;=60*((*+*+(((*.797<=<==>?@BDHFFCBBBA=A>?>433336=B>//C>=>>?@===DGGMIINRONNI<:998<<99@<8FBBCEFEFECDFHGF???HKJFFHGFGEFEDDDEFFHFHFBAAA;>@AB@?AAEFGDKJIIJGLFFDCCBBABCCEHEDEHGCCCCFEEBEJB9;=<<::;==CCCB@B>>?>;:765445568=?@>@@BABBBA@@?@?631.%$$%&,133346999;====<<====454300688..../
@4191_45CNXP_3
CTAGCTTTTTGGCCTAATTCTTCTTCTGGAAATCCTAGCTATTCTTAGCATGATATTCGGGAATCTCATTGCTATTCTCAAACAAGCATGAAACGTATGCTTGCATATTCGTCCATAGGTCAAATCGGATATGTAATTATTGGAATAATTGTTGGAGACTCAAATGGTGGATATGCGAGCATGATAACTTATATGCTGTTCTATATCGCCATGAATCTAGGAACTTTTGCTTGCATTATATTATTTGGTCTACGTACCGGAACTGATAACATTCGAGATTATGCAGGATTATACACAAAAGATCCTTTTTTTGGCTCTCTCTAGCTCTATGTCTCTTATCCCTAGGAGGTCTTCCTCCACTAGCAGGTTTTTTGGAAAACTCCATTTATTCTGGTGTGGATGGCAGGCAGGCCTATATTTCTTGGTTTCAATAGGACTCCTTACGAGCGTTCTTTCTATCTACTATTATCTAAAAATAATCAAGTTATTAATGACTGGACGAAACCAAGAAATAACCCCTCACATGCGAAATTATAGAATATCCCCTTTAAGATCAAACAATTCCATCGAATT
+
IHHIS=<=IFA@@ABCFFHFGGBB?::;=ENOJQIMIPIIMKJHGP?>?@ABELLIHFEFFFMNEF*)))*@EGD@,+*),,67A>=>FHKMQJIKMHONKSKQHIKIHIFGEEFFEHKIJIPLJLLMLKSNLOKSLJPLQKKQSJMNMHHKSIHJGHJJFFFGDHLIJINHKPMJ;:::;SMSSKJJKQPSPGJFIIKSOSJSKECDCDEOECBB:9443555:;=>96667FJSSNIJGIJJPLJHSJGMNJKHKSBC1111111HKIKSRROLRLKSKSSONSSOOMSNJSGIGJSKSMSSJSKA=;>ECDCFEHED88+++HOPJGGJIHGIFFED?A=)))CEPOGGEFCJIJA@A,)))))''&&*--366:?AFBCBIJMKMMNLHMQNJSSQSISSGGJIGFGGGSNNLGKGCDK@A@ABIDCDSLLKLMMSMSNSJRILMKSKISICGEFSLSSJLIHLKLSIJKSSKSQONLSNPJONJJJSBBAA88889:::;EBBEEOOLMLKSSSQSOSLLKSRMOSSSSIIRGLLNSLJS><B<))>NSGKSILKJLLSKSNSPLHKM
@4192_45CNXP_3
GGCAATGCAAGGGAAGCCATCGATAAAATAGTGAACATTGTAAATATTTTTGGAATGGAGATAGCCATTCCACCCATTTCATCAAGATAAACAAGCCTAATTCTATCATAACTCGTTCCTGCCAAGAAAAAAAGTGCAGCGCCAATAAATCCATGAGAAATTATTTGTAAAATAGCTCCATTAAGTCCAGGATCCGTTATAGAACTAATACCTATAATTATAAAACCCATATGAGATACAGAAGAATAGGCTATTATCTTTTAAATTACGTTGACCGAGAGATGTTAAAGCTGCATAAATTATTTGGATTGTACCGACTACCAACAACCAAGGAAGAACATAGAATGAGCGTGGGGTAATAATTTAGTATTGATTGGAACAAACCCATAGGCTCCCATTTTTAATAAGATTCCAGCGAGAAGCATACAGGTACTGTAATGTGCCTCACCGTGGGTGTCAGGTAACCAAGTATGTAAAGGTATAATCGGTAATTTGACGGCAAAAGCAATAAGAAATCCAATATAAAATAGTATTTCAAGTGTAACAGGATAGGATTTATTAGCTAAGAGTTCTAAATTTAATGTTGGTTCGTTCGAACCATATAAACTTATACCTAAAACTCCTATTAATAAAAAAATAGAACTTCCTGCCGTGTACAAAATAAATTTTGTAGCCGAATACAGACGTTTCTTTCCACCCCACATGGATAAAAGTAGATAAACGGGAATTAATTCTAATTCCCACATGATGAAAAAAAGTAGAAGATCCCGAGAAGAAAATAATCCTATTTGACCGCTGTACATTGCTAACATCAGGAAATGAAAAAATCGGGAATCCCGAGTAACTGGAAAAGCCGCTAAAGTGGCTAAAGTAGTAATAAATATCATCGTCAATAAACTTTCCTATAGAAAGTCCATCTATTCCCATTCTCCAGTAAAAATCAAAAAAATCGATCCATTTATAATCTTCGGACAGTTGAATTAATGGATCGTCCATTTTAAAATTATAACAAAAAGCGTAGGTCGTTAGAAGAAGTTCTAAGATGCAAATGCATATAGTATACCATTTATTGACTTTATTTCCCCTATGCGGGAGAAATAACATTAATGAACCAATATTGGAAAAACAACAATTATTGTTAACCAAGGAAAATCATTCGTGGTAAAGACAAGATACACCAGGTCCAAAGAACGCGTACTCAAAAAAAATACTATTAAATAAAAAATTTTTAACTTTTTTGAGTACGAGTACTTGTCAATAAAAAAAATAAAATGTATTCCAAATTTATTCAAATGAGGTTTTCGGTAACGTATCAATAAGCTAGACCCATACTTCGAGT
+
SJSNLPMKSSLKMSSLRSNSROMLNSLFIGGIGJIJDFED88888SSHSILKHSJMNLJJISSKMMOKSOJSSNLNSMPSMSNSMSOOLKSONSOSIJIJKSKPSCABDHLMHLGKJIINSJKPSK>:<?FIMA>???OMLSSKSLSSOLOLSNSSQSNSLPNJSSOMKSONSSSMQQS?>>?LGIKRKIOLSSSLSLSNKKSLSNLSSSSQSSRSSONSSKSMJPORSSSSKMJSOSKSOSSOKQSLLILOIJ;..'''.=4@CDSLOIKSNHSK>=<>RLSNKSNSKSRJSNPKPLNOJSQSJLRIHOKQBCCABIHINSSKNGHEG;:5*)''))('()****)*)'((*00072321401))))))*::;=0001144445KAACEFH>;<71/00000?GOKNKNPJLCCC;A8>C=?;877002BAAAABJLLJMPJOMHHSFIE@CCEED433446644/..--....AAINMKOLHRA@@???@@AHIIHJGHOKSMLSMSSRSSQISOJNKLSSRLKNKLIHHIJSJKPSLLOLIOSQOSKSJNOPSPOMLSJSSPMLSLOSSSSQLPQKIORKSJKMSJKHHGEBCCDGOSH:::;ISNKHRKSSJLSJNSSKPNNQJPJSKSOSSSKGKHIIHLLNSJSKJSOMSKGJKIJ;;;:??EGFDBEHHHHGHHFBMSOSSRSPJF>?HGLSHNNJKHKISLPMMLPKJROMNNLDDDDEHIKJGJHJMJLISQSJMIHNHG??>?@SSSKLHFLOHMHBB>+++++@FISOKKGMSKJKFKIGJIHHLHJHSKJLMKMLJKNIRKKJKQMGIGEDEHJIGDDD@?E;99987<;<BDEHJGJIPSPQGFFFGGSSJLQSNSQOHIFDEGF;:99((''((((((('()'%&&&')0589AABGCCDFLICCA@ACCICJLKSORJNKJJBBAAABBFGSSSSRKGI@A@CSJKISNSHHIDEJSNSHOPHDEGFKJJKJMLLSSSGDBCGHGJIGRSOKHIHEDHGLILPKKLMSIJMHEGHLGGSILHIGGJGKNNHIGFGKHISMIGFGHFFGFHHKSSKSSQGGEA@BAH6LHE6GNJHLNGLILGOIIHIFEDBBD???<0+'%%&*-.0DJNHJHGJGHOHIHSKINOPSPSKSMIMJSRIMMSKLJIMMKJJJMMIJJFFHHGJIHSJJIKKHIIGFEBC;;;;=IC@@BJKGJKCC776999:@IGEIMKFHMKKIGFFGHLML?>=>>FBB@A@@??==0..--//1;<@AABEGGKKIFIMEGEDDINHHFFEEHGGGEBBBCFGB9888:F??>>;;<==DFDDBAA@AABBCEEE4/,,+
@4193_45CNXP_3
AATCGCAATAATCGGGTTCATTGATATTCCTGGTATAGTAGATGCTATCACACATACAATCATACTCAATTCGATGGAATTGTTTGATCTTAAAGGGGATATTCTATAATTTCGCATGTGAGGGGTTATTTCTTGGTTTCGTCCAGTCATTAATAACTTGATTATTTTTTAGATAATAGTAGATAGAAAGAACGCTCGTAAGGAGTCCTATTGAAACCAAGAAATATAGGCCTGCCTGCCATCCACACCAGAATAAATGGAGTTTTCCAAAAAAACCTGCTAGTGGAGGAAGACCTCCTAGGGATAAGAGACATAGAGCTAAAGAGAGAGCCAAAAAAGGATCTTTTGTGTATAATCCTGCATAATCTCGAATGTTATCAGTTCCGGTACGTAGACCAAATAATATAATGCAAGCAAAAGTTCCTAGATTCATGGCGATATAGAACAGCATATAAGTTATCATGCTCGCATATCCACCATTTGAGTCTCCAACAATTATTCCAATAATTACATATCCGATTTGACCTATGGACGAATATGCAAGCATACGTTTCATGCTTGTTTGAGTAATAGCAATGAGATTCCCGAATATCATGCTAAGAATAGCTAGGATTTCCAGAAGAAGAATTAGGCCAAAAAGCTAGCATA
+
JJJKHLGQJJSSIKSPLKGFGFLLSKSSQSSRQSPIOKISLMJLHKSSNJMMKKLMSNNQJIRJJJIILKSMNJKNKSSSPMCSKIJG965336DGLHSLMKLMJJGHNKLSQNJJSOSSNNSSOLSKOOOSNJIIHPIA<=<>998777==?LIOSLMNSKSNKHH<SSMLILIQMKIRLNMKFINSLNSPKBBB:+++,FIKSMJSKLKLIQSRSLGSSOQPOOSKPLISSSRSLSSOSSNSISOJGECCIKJLSIJLSSJPPII<44FFSSPLLSKMSRKSKSIKQRSSLPLNNROJLSMSKMSKSMPJLOIIHJLJ?EH<EDD:8778BCJDLSLSNLSSLPSSKQGKSJSPSSSJIOINSSRSSSRLJSONJNNMMOMMRSMSSMSMIEEFEHNSSSLISKLLSJSIOSHHBSKOSSLKIJSSKPKRKPSLMMLLROJJLIKKSMLQORSNSNPSKSSRPSIKKRKSSNSOSSMSLNRSOLSKLMKSOROKSPRKJIIGGFIGDFHKSIIKKGGGHGJMJLKHIJHFIIIISKIKKPRMKKLNIMROJSSSNKSMJDFFEGSHJLNGLJEDF6555+++::<=IGKJJLFFEF?B??>====;:;<HJNA7ECCEHHIQSSPSGFIKHHCCDENKMLJFFDBB
@4194_45CNXP_3
CGTACGTATTTTTGGCCTAATTCTTCTTCTGCTGCTGCTTTTTCAAAAAGATTCAAACTTTTGTCTCTTGCTTTCTTAGGTCTCCACCTTCTAATTGCAATGAACCCGATTATTGGGATGC
+
JMSKOJIGHKSSLSSOKKJSLSHHKDDC==>GDDEFKGG932223??>??<;:9:;;:<<<:6@ACB@C@AESLMSQA??>?C<-&&&(,*),,,33422345<;<@?@CGFEE5,+()'&
@4195_45CNXP_3
AATCGCAATAATCGGGTTCATACGCGCATACTCACTGTGGCGATACTCGCATTCAGGTCCCTTCTTGCAGGTTAAAGGAGAAGCGAGAAAGTAAACGCAATCGGTGTTCCACTTCAAAGCATCTTCTTCAGCAGATGAAACAGTCTCTGATTGCTTCTTCTGCTCATGTTGCT
+
HIPLSJNNMOPSLRSNSRMNLIILSMLSMKKSSQPSPSPJSLHLIHIJCCAAAFEJHKJNLSMSSMSSSHNLKMKNMQPKONOQQQLLMNSSKOSIOLOINKOKSSSIMLMKSLCDDPKSSRSRMPRSSOKLPKHIIMONSNKSSNSRPLISLLSNLHNGEGEB111BCGGFH
@4196_45CNXP_3
AATCGCAATAATCGGGTTCATTACTCTGAGAGATGTGGCGAAAATGGCAACTGTGCATGACTTCGCATGGACAGAAAATTAGGCCAAAAAACGTACGA
+
IJKIFE31116C?????JLJQNMMPNSPNJKKSLSPLIKLRSSNLSQJSINJINIPJKLKFLB*)))*(((()))('(()/../1DCFKSQJKSIJKI
@4197_45CNXP_3
AATCGCAATAATCGGGTTCATGCTAGATAAAAATAAAAAAGGAAACTCTAAAAATTTCTTTGTTCTCAACGCCCCTAAGTTTCCAGGAATTAGTCACTTCAACAGTCTTCAATGGTTATACGGGTATCCAAAATACGAACGAGATGGATGTTTATTGTTCCAACCATTTTAATTAGTCCCAATCCCAACGAAGAAGAATTAGGCCAAAAAGCTAGCATA
+
HGEEDHFKJKSLJJISORSNKNKSKJKILHFLSKS@CESSSHNSLORNJNJRSNSSOKNLOFNSSKJLIMLSLNLF@BAJKSJKLDBAAB=4444JSKSLKKJIKKJIJIOLRLSLQOKNSOSNKISNJKKSJNOL??@IDFDEGGFKKSLQSNSSRMMRSOSSLSNSMSOPKSLJLEF:66KJNRMNJA>:45:<DJLNJJIPRSIJSPOMSSLJIJG
@4198_45CNXP_3
TTTTGGCCTAATTCTTCTTCGATAAAGTATTCGTGACGGGCGCGCTTGTTAAGCGCGATGGTCGCTGAACCAGGTTTATGTGCTTTTTTCTTCGTCATAAGCGTCGTGAATCATCGGTAATCTGAAATCGAAAACACCCCATATCAATCCTGCGGGGGACAAGGCTCTATCTTAGCATGAACCCGATTATTGCGATTA
+
GCMMFHHGILMPSOPSOSSNSSMMPSSMOMSNQSKKSOSOSSOPNOSPSJEFGJMPHIHKJKNSSSLKIISLSSONSORSQSSKSKPSNE@A==MOMSMLSKLKJLKSKOSPOPIFFFGHLMQLKSQSD=ABAGFEFE?=:?EDDEFFHJMKMKKLGKLJJJIKHILSNMKPLHKSNKLSLSRSJNINIMSPHMMNOI
@4199_45CNXP_3
AATCGCAATAATCGGGTTCATGCTAAGATAGAGCCTTGTCCCCCGCAGGATTGATATGGGGTGTTTTCGATTTCAGATTACCGATGATTCACGACGCTTATGACGAAGAAAAAAGCACATAAACCTGGTTCAGCGACCATCGCGCTTAACAAGCGCGCCCGTCACGAATACTTTATCGAAGAAGAATTAGGCCAAAAATACGTACGA
+
LPJSKMKLSNSNSOMOLLKMSIMK998998--.>>AB@@II=>MIMSNSSSLMJKNSIJLSSNJPL<<ILKSPJOSSLPSSQNSLNPROOLLLSPRSNRHIMKGGLJJJMRSQSPSKMRKMSSSSKLMKPPSSOOKOSKRJLIJLJLRSRLJPLMJHFKKJNKSNGIHJIILDLKKIIJOKJKJNOOQOKISGCDCDSJJHFEDEEG
@4200_45CNXP_3
CGTACGTATTTTTGGCCTAATTCTTCTTCTGGGCCAGCCGTTATTTCCAGGAGAAAATTCAGTTGATCAGCTTGTGGAGATCATAAAGGTTCTT
+
NLINIKJHGGNSSMRLPSKOMNKSSMSQMNMNJSKSSSNSJNOLMLKNIKSSKONSSSSQJSKPLKJKMSNOSSOQSMMLNNSNPNQHOSOQMP
@4201_45CNXP_3
CGTACGTATTTTTGGCCTAATTCTTCTTCTCAGCCTCATCGAAAGCTGCTTTCTCCGCATCCTTGAGCTTTCCCCATGTTTCATCTGCCAACTTCTTGGCATAGTCTGGGTCATCGCAGATCAAGACATTGTCGAACAATGAACCCGATTATTGCGATTA
+
HFLHHFGGIHOSLA????GJEEDLLOHK>=CCFMMMIPIHGGGGFJFIJGGHBOIGBDFEGECCABGFHGGBA@B=B<?A51233<<=BBBHJGHQKGGFHEFEEDDEIGGGKNGEF====?CBEFEFFAIFICCBCDGHEDEDCCCBCDDDGEEDDCDD
@4202_45CNXP_3
AATCGCAATAATCGGGTTCATTGATATTCCTGGTATAGTAGATGCTATCACACATACAATCATACTCAATTCGATGGAATTGTTTGATCTTAAAGGGGATATTCTATAATTTCGCATGTGAGGGGTTATTTCTTGGTTTCGTCCAGTCATTAATAACCCCTCACATGCGAAATTATAGAATATCCCCTTTAAGATCAAACAATTCCATCGAATTGAGTATGATTGTATGTGTGATAGCATCTACTATACCAGGAATATCAATGAACCCGATTATTGCGATTA
+
JMMMQJJJLJSSSMJIIMSKLNNMIOSPSQSQMNSSKSSNJLSMKSQMJJRSKMSKJNQJMJSJKSJLKQJSSSRSSOMKSGCCC>>??GFAABGKNNPISSNKIGHJKLLQJKMSSSSOKSLSOSSSRLSMSRGKIIJEDEEDHJKGDEE@B@?ABHSIF6331123456:?AA@@@@@@@@@@A6212*@CCCB????@CC?=<99@><:44444>>DCEIHFDCDDDEHFFDDDDFHILJKHGEDHFFECCBAABAAA@@?@?@@AABBCGFDD=;<;;
@4203_45CNXP_3
TACGATCGTTTTTGGCCTAATTCTTCTTCTCAGGTCCAGCAATGATCCTCTCAAGAGCATCAGAGATTTCATCCTTCTTATTTCCTTAAGCTCACGCCTAGCCGCAAGAATCGCCGCTTCATTCATCAGGTTTTGTGATTCAGCACCCGTGGAACCCAGGGGTCCTTCTGGCAACCTTGTCAAAGTCCACATCTTTACCGAGTGCCTTCCCCCTCAGATGAACCCGATTATTGCGATTA
+
AGFEGHICDDDKA444456D;;ECCAAC@A><>?EGGECCDIJ;;;;<LHGFIFKDDBAA71///2567/9;9:::558568::<==:<?><=<<BBBB;;;?@AEGJSLMSKJGDEDFIKOGFCC?>??=>A>?>++**,-.43344-4-)(((+3(-9::==<<;522236DGDEHDCBCCFHLIGIGFG@@B91;:999:::::6336;:=+****,.1226++10,,,++(((('
@4204_45CNXP_3
CGTACGTATTTTTGGCCTAATTCTTCTTCTTCGGTGCATCAAATCCGTAAAGCGCTTGCCTCCTGAAAACACAACCTGTACCGACGTATATAGGCCCTTGTAGCCCATCCAAACCTTTCATATTGATATCAATGAACCCGATTATTGCGATTA
+
JJGHE?=31111115<<?IHNKLSSSSQLONOSOJSOMSMHSMSSSMHMLOQOSSKPHHSGHMMQKSOKSLSJLPJMLPMSHKMJMJKONOOMRMJLLSSJMGGFFGKHLJSJIJIIPHEDESRLLSSLOLSSPNSLSLKMLRJSSKPKSLSG
@4205_45CNXP_3
CGTACGTATTTTTGGCCTAATTCTTCTTCCTAATTACACCATGCCCAACATCACCATGGGTTTGAAACCCGACCCGGTTGCCCAAATGAACCCGATTATTGCGATTA
+
=ABFGIHCCGEEC----<21/0335/4/,,,688ACDDFDDDDGFGKIIHHFFFHHHGHGIQJGD@?>??4444448441/((((/()<<>@GEEFGHKJJIOGHIH
@4206_45CNXP_3
CGTACGTATTTTTGGCCTAATTCTTCTGGATTTCTGGGCGAGTATGTTTGGGATGAGGACAAGAATTGCTCTGGCGGAGAAAAGAGTTAAGTACGATCACAGAGAAGAAGATCTATGGAATA
+
LQRJGHIJFDIJJLILMKKHLLMSSSJKPHJLNSSGMJKLQJMMKIHIJIRSMLNSKNMKKSINKHJLPMSMORJHHJILSQMPMMKIIHJOMMJJJOJMSKPJIRRSOSSOMMJSEEFFIR
@4207_45CNXP_3
ATGCTAGCAACAACTCGAAGTATGGGCTTCCCTTGCATTGCCTACGATCGAACAACTCGAAGTATGGGCTTCCCTTGCATTGCA
+
CDDOGDEEGLJOMSSIFDHGLMJKMJINQGFH=HDEMMILLNSHRGJKJJQLOIHIHBABABMRISMLJKLKKJG721+))))(
@4208_45CNXP_3
AATCGCAATAATCGGGTTCATTTTTGATCTTCCTGGTTCTCCCAACTCTAGCTTTTTGCAGATCAATCGTCGCATACAACTGTGTTTCTCCTTTACCAACACCAATCGTCTCTTCTACATTTGCCAGAATCTTGCCAAGGAAGCCTTCCCTAACACCACCACCATGGAGGGCATCAACTTCATAGATGGTAGCATGTAA
+
FFGDEAABCCPSIIJHHINILJNJLLJSNSSSSKMKLOKKKJHGIIMJIHIHEC>>>>BJKIJHNKOLSSKNKMHMNMSSQPNQKJSJPOJIKSHKLOOLMSJKLLQLHIJSPLPK9888:SHE940.--,--++,019:<C:8874)()((,-:DGFFLMLKIHCGFHIFCEFGIGHJGOIIJJIMSHLHGLLJIIII
@4209_45CNXP_3
ATGCTAGCTTTGGCCTAATTAGGGAAATCCTAGCTATTCTTACCTACATAATATTCGGGAATCTCATTGCTATTACTCAAACAAGCATGAAACGTATGCTTGCATATTCGTCCATAGGTCAAATCGGATATGTAATTATTGGAATAATTGTTGGAGTAATAGCAATGAGATTCCCGAATATCATGCTAAGAATAGCTAGGATTTCCAGAAGAAGAATTAGGCCAAAAAGCTAGCATA
+
DFFIHBA>3//'++.45300&$%%')8<<=>7777777656+)('%%%&&'''-0---:==EAA???ACDEJIGOSKPHLSNSSNLSSJEONKNNIJKQSKSKMLMGKDEFGHNSLSJNKJILJLSPLRJKOQQKLNLMPOLOSSPNSSJKPMLMLSRSSNSPSOLSJJMSIHHKGISLMPKHKIIG>7424?>?ADISILGLI>>===B??CCHGIGFEFGE=>8>BFCCAABDC>
@4210_45CNXP_3
CGTACGTATTTTTGGCCTAATTCTTCTGGTGTGGATGGCAGGCAGGCCTATATTTCTTGGTTTCAATAGGACTCCTTACGAGCGTTCTTTCTATCTACTATTATCTAAAAATAATCAAGTTATTAATGACTGGACGAAACCAAGAAATAACCCCTCACATGCGAAATTATAAGATATCCCCTTTAAGATCAAACAATTCCATCGAATTGAGTATGATTGTATGTGTGATAGCATCTACTATACCAGAAGAATTAGGCCAAAAATACGTACGA
+
OLJNNKIIMSJNSKIKSJSQPPOJSLJQMSSOSSLSKNSMSKSLSNOKSRMJEDEEFNLHSKSLHFGPISLIJGFGF@AAAAA@AA>=?=9?;;;HJSKPMJNRLPIIINSKPNPRISIMRL>IKSQKSJISNKJJJKSBMSLSOSLKOOJLIMKIHLJHJNIKSNSSSH87678<<<<=??I:34GGHFEEFFFGGJJLJGIKSJSKPJJHIHHJHLMMGGGLGKRGNFGD11111116324767:IKMQMJKGGHGEFDNJJIGDCB?=>
@4211_45CNXP_3
AATCGCAATAATCGGGTTCATACGCGCATACTCACTGTGGCGATACTCGCATTCAGGTCCCTTCTTGCAGGTTAAAGGAGAAGCGAGAAAGTAAACGCAATCGGTGTTCCACTTCAAAGCATCTTCTTCAGCAGATGAAACAGTCTCTGATTGCTTCTTCTGCTCATGTGTGCGGTTGAGTCGCAGGCGCAAACATTATTATTACTTGGAAATTTCTGAATCTCTCTTTCAAGTAGATCGCAAGGTTTCAGATCGAAACCCTAGGAAGATCGAAAATCACCGATTCAGAGAGAGTCCCGTGGAAGAAGAAGAAGAATTAGGCCAAAAAGCTAGCATA
+
HISJFFIJILKOHHNOINJRHIKJSKMKGOJNQOSSLLJLMGFIFFILDEEGFIGHGEGGJKMKLMOIKQNOSLSPNSNFMSJH=853-*))+78?CDCCDFFJSLMLKSOPPSINMMPMNSNRKKSNLHEFISIHJHIMSNSLOMLMISOIEDSLIKKGFEEG@<:3+'(())@@?222225CEEFFFLILILKJKMMKMQLJNJPIKMNMSPNJH>=94/////=BF?HHJGDEEGGJJLJNNNLKGGBA@ABBMILJLSKIKMIKRMOPARKKKLSMGC@A@AEBC>A?GIFD@712GD@??HEGGKRMQPOSLJGJ>HFIKSJMISLJOJLLJ
@4212_45CNXP_3
AATCGCAATAATCGGGTTCATTGATATTCCTGGTATAGTAGATGCTATCACACATACAATCATACTCAATTCGATGGAATTGTTTGATCTAAAGGGGATATTCTATAATTTCGCATGTGAGGGGTTATTTCTTGGTTTCGTCCAGTCATTAATAACTTGATTATTTTTAGATAATAGTAGATAGAAAGAACGCTCGTAAGGAGTCCTATTGAAACCAAGAAATATAGGCCTGCCTGCCATCCACACCAGAATAAATGGAGTTTTCCAAAAAAACCTGCTAGTGGAGGAAGACCTCCTAGGGATAAGAGACATAGAGCTAAAGAGAGAGCCAAAAAAGGATCTTTTGTGTATAATCCTGCATAATCTCGAATGTTATCAGTTCCGGTACGTAGACCAAATAATATAATGCAAGCAAAAGTTCCTAGATTCATGGCGATATAGAACAGCATATAAGTTATCATGCTCGCATATCCACCATTTGAGTCTCCAACAATTATTCCAATAATTACATATCCGATTTGACCTATGGACGAATATGCAAGCATACGTTTCATGCTTGTTTGAGTAATAGCAATGAGATTCCCGAATATCATGCTAAGAATAGCTAGGATTTCCAGAAGAAGATGCCATTCATTTGATGAGAAATAAAAAGGAATATCGAAAATTCGAGTGGCTGAAGCTGAAGCAGCTACTTTCGAAGTAACAGAAAGAAAAGTAACGACTGGAGTGGGAGAGTCAGAGTCGAAAAGAGGATTCCTCACTTCTTTCTCTCATTCAAAACCGTGCATGAGACTTTCATCTCGCACGGCTCCTAAGTGATAAAAGTAAAGAAGAACTCATCTTCTTTCTTTGATTACTTTCCTCGCGTATGTATAAGATCGAATCCTTTCTATTTCTAAAACGGATTACTAATCCTTAACTTTTCAGAGGAATCCTTCATCAGTGGTTGTGAATGACTGATTTTTCTCAATCTTTTCGACCTTGGTTCCGTAGGAGCACGTCCGAAAGATTGAGAAATGGAACCATCTGATTTGATTCGTTCTCAATAGCCATGAGATTATCATCTTAGGGTGATCCTTTTGTCGACGGATGCTCCTATTACACTCGTAGTCTCTGAAGGATGAGAACCAACTATGTAGCATCTACATCGAGAATTCAAGTCTTTCTTGTATACGTCATTAGTCCGATCCTTTGCAGGAACTACCCGTAATAACAAACTTGCAAAATGGATCCGTTTATCATAAAGAAGATTCGTTGTTCCTGACCCTGCTTCACCTTAATTGTTATTTGAACAAGTCAAAGTTCTGTCTTGGTCTGCGTGGGGATAGCATTTCTCTTCTGCATGTCCATAGAGTTTTGAAAAATCCAAACATCTCAGAGATAGATAGAGAGGTAGGAATTTCTCAAACGAACCGCACTCCTTCGTATACGTCAGGAGTCCGTTGATGAGAAGGGGCTAGGGAAAGCTTGAACCCAATTCCTACAGTGATGAATATAAGCGCAATTGAAATTCCTGGGGAGTTATACATTTGTGTATTGATAAGACCATTCACTATTTCTTGAAGCTCAATCTCTCCCCGGATGAACCATATAGCCAAGAGAAACCATGAACCAGAATAGAAGAGCTTGCCCCACCCATGAGTAAATATTTCATAGTAGCCTCATTAGATCGTATATCTTTCTTGGTATATCCAGATAATAGGTAGGAGCATAAACTGAAACATTCTGGAGCTACAAAGATAGTTATTAAATCGTTAGCACCACATAAAAACATTCCTCCTAGAGTAGCTGTTAATATGAATAACAGAAACTCTGTTATAGCCATTTCTGTACATTCAATGTACTCTACGGATAGAGGAATACAGAGAGTTGAACATAGTAAAATAAGAAATTGAAAGATTTCGTTGAAATTGTTCGTTTGGAAATTTCCTGAAAAGCTAATCATAGGTTCTTCTCTCCATCGGAACAATAGGGCCGTTATGCTCATTACGAAACTTGTTGAAGAGATGAAATATAACCAAGGTATATCTTTTTGATCAGAGGTTGAATCGATCATCAGAAGAAGAATTAGGCCAAAAACGATCGTACGTACGTATTTTTGGCCTAATTCTTCTTCTGCTGTTGGTGAAGCGATGGAGTTTGTTGCTTTGTTTGATAGAGATTATGGGAGTAATAATGCTTTTAAGATTGATTTTGTTGTGGAAGGATTTATGGATGCGCTTCAGCGATCTAGGAGTTCGTTTAAGCTCTTGTTTGTTTACTTGCATTCTCCGGATCATCCTGATACACCTGTGTTTTGTGGTGGAACGCTTTGTAATGAACCCGATTATTGCGATTA
+
?<<<FFGIIMLKSKNKMSIOIMKSJSSNOSSNOLMMLOSSJKGJIJSIJNKKJJSKMKKSCBBAABHHMIILJJMJOIOSSGMNRLSMJB666EJMMSNESKJKJIKKLKPNKHLILSQOJSKJSNLSSNSKSNMSKKMGKGMJSKQMSIJNJMKQLKNNSORSISSSOSMQMNQHMNIGGHFKJLLSONINSJJSHKNIPOOHLKOLMSIFKILGOKOOSNJNSMSKSOSSOMSPMIPKMHQNKNEDCBB0////;JMKHHFDAE<=SSSSKQOKOKIIIJEEFGCHIHKOFL===IMSLSLNSSNQNSSLISKSKIPKQHNKPGFFHEESMSSSOMSSSLSSKNSSNLSMSSNMSSJJOLJMIPSPNSOSONKJKLDLOGEEEHOSJIIGFGJJLJIMMLSSOLHJHLLMSSSQSNSSOIGFEGJKLNLLJGFGJGFSKMLMHONSHMJOLLOOOSNKONKOOMKIGKJLLKHHMJJOGFFGFOONRQRKOLLLLSKKMOHKNHKSJLHMSLNPINLMKKIPSPPLIMOGJHKIGGDEFIJIMSSKIKJJOSJMJJLKLQJOJMIQKISKILIIKJFIKFDCDFQJONQISJGE;;2150028<888;HID9KFFGIIKSGNJFGBIPMJHRPJJSPKJIHIJKGIFIJPELIFFGEHLIIJLPMJGHHFJLKHLKOSONSHQIMIHEEFCFHGGORMIHMFLIFHNLKQRNIIKHEDDFSQMSNSSOPSSSSSLMKRSSKFGOISSKIFJIKINKKMKJGLJLIGHIMLKOKSJNLNPSSNNSMKSJJPKSSNLSSKSSSOJLCFEFCH=<FEFHSMSMKKNLJMSNSPIMLSONKMSSNK645,((((>GFJLLRNSSKLMNKSKPKLJPMNSMSLLNNOJNISSNSMLOSNMIHJRNKOQKSQSSMKSSSKSKMLSLJSL)))))HKJPOIPKFOGJFJFJKIKSEDFDDGKHJGIEJMIDA988>=A@A@EGHJJSLHHMLMHCDIEFFFPHF-,,,++,,3CC><;;?<870--,01112:=>>>@=@ABCEFFFIJNLJNLKPSSKSSKLLMSNNKNMGDDCLKSOKNJJJISHLSSSQKJRPKSRKJNKFGEFFIIPSJGGGEFGNSSINRJSONSLQJOJNSLJLKSQLJJLOSHONKIJLHIKKJHJGHLFJSGEFEFILJKKNSLKNKRJLMJCDLHMHOSDSLHMJMNNGGHKLIIKKQSSJIKJJJSHIJISJKHSSSRIGILJLB>=4///0.(((DDFFHJJNKPMSHJINSPLJOMPIOKMMNJJKNPLJSOMNJJORHRSSPMISSOSMSPLLNPROLLSLONQKRMIJLLOJESKSSNOOKLIRJRJKNMMIKPLKKKILSQKJPOLSFGGEGILLJKGKHNKD>><.+++-BFGJLNIJESPOQ@?>?=BHFFENGIFJIHISEDCCCD??>20/,+*+/.++,-.;BCDEGGJOSJJLLKFESLJPJIGGIGLJGIKKKHLIHILGHIILLNOJSNNKFFFFFISMPFFFFFHLJJGEGGDEFHFFIHIMLJJSIJGGFEHJHLGFGJKJIFGEGILIHKHLMKLNILONJOKH21+*),BBHNIJSJIRSFHMJDGSSSSSSONKJHIFGGF????<69=?@?;;;;;EGJGGIIIMHFFHEOHGJSLJIHGHJFEJHIHIRSMKGMIHFFHGKLKPNSKIJKSJNONIMSJHLSPLSOMJSQOKNSNMJMSSMMGHLA:99965..--///17@CBEIGHNHJSOIIJKKESHLJNSLPLOLNISQMJSJIMMISSOOKRMIOKNKSKSSKNSMSLJIMJRSSKMNOMSIJSSKHLKLIPLKPPHSLSRNSLPNSIHGLLOSNSJKIJHPJKJSMPNNSSKQLMNHFFA?BA@><899<D73HISPSJSJCHSNJGKGQPIQMJOJMKOKPQOJDIKMSSNMSIQSSQKSSPNOJGABB>;;65668799/..43<33DJFNISQIOKKSRKPMSKKLRMKPKSNMMINOPMRSKMOQSQSKSSHSSLSSLSNSOJLRSSMMHJHKONSSNLSHHMKLSSSSORRKNHLIHSSNMJPQMPOOSOSSMBRSOGSLSNNHIFGGGHHGHPMJIGBBBBLHLMPLSKOLHSMLJNIIMPKOLJJHIHIKGNIMSEEGDSLLIISIHSGKOLQMKJKLJHKKSJSPLSJSLSNKLOLKNSSMLPKQMKPPPRILNSSSNOOPKQMISSJMOSLSSIJSHKJGK@333011111++++++))*3@DGIFKJHKHHHKIJQSHIHGFGOJKLSQJKKOSLSJOKMONLHIKMHOJSJMLMSNLKLSNJKIEFEEENLKIOKHIHHGIHIHKHIKIFGGKFG
@4213_45CNXP_3
ATGCTAGCTTTTTGGCCTAATTCTTCTTCTGATGATCGATTTAACCTCTGATCAAAAAGATATACCTTGGTTATATTTCATCTCTTCAACAAGTTTCGTAATGAGCATAACGGCCCTATTGTTCCGATGGAGAGAAGAACCTATGATTAGCTTTTCAGGAAATTTCCAAACGAACAATTTCAACGAAATCTCAATTTCTTATTTTACTATGTTCAACTCTCTGTATTCCTCTATCCGTAGAGTACATTGAATGTACAGAAATGGCTATAACAGAGTTTCTGTTATTCATATTAACAGCTACTCTAGGAGGAATGTTTTTATGTGGTGCTAACGATTTAATAACTATCTTTGTAGCTCTAGAATGTTTCAGTTTATGCTCCTACCTATTATCTGGATATACCAAGAAAGATATACGATCTAATGAGGCTACTATGAAATATTTACTCATGGGTGGGGCAAGCTCTTCTATTCTGGTTTATGGTTTCTCTTGGCTATATGGTTCATCCGGGGGAGAGATTGAGCTTCAAGAAATAGTGAATGGTCTTATCAATACACAAATGTATAACTCCCCAGGAATTTCAATTGCGCTTATATTCATCACTGTAGGAATTGGGTTCAAGCTTTCCCTAGCCCCTTCATCAATGGACTCCTGACGTATACGAAGGATCTCCCACTCCAGTCGTTGCTTTTCTTTCTGTTACTTCGAAAGTAGCTGCTTTAGCTTTAGCCACTCGAATTTTCGATATTCCTTTTTATTTCTTATCAAATGAATGGCATCTTCTTCTGGAAATCCTAGCTATTCTTAGCATGATATTCGGGAATCTCATTGCTATTACTCAAACAAGCATGAAACGTATGCTTGCATATTCGTCCATAGGTCAAATCGGATATGTAATTATTGGAATAATTGTTGGAGACTCAAATGGTGGATATGCGAGCATGATAACTTATATGCTGTTCTATATCGCCATGAATCTAGGAACTTTTGCTTGCATTATATTATTTGGTCTACGTACCGGAACTGATAACATTCGAGATTATGCAGGATTATACACAAAAGATCCTTTTTTGGCTCTCTCTTTAGCTCTATGTCTCTTATCCCTAGGAGGTCTTCCTCCACTAGCAGGTTTTTTTGGAAAACTCTATTTATTCTGGTGTGGATGGCAGGCAGGCCTATATTTCTTGGTTTCAATAGGACTCCTTACGAGCGTTCTTTTCTATCTACTATTATCTAAAAATAATCAAGTTATTAATGACTGGACGAAACCAAGAAATAACCCCTCACATGCGAAATTATAGAATATCCCCTTTAAGATCAAACAATTCCATCGAATT
+
LIJLKKNLKA@=;<HJISMSPQSIKBCCBBCEGHIGFEDFEIJLSIKISLJSPMKHJLSMOOOLJJSOLIOMMSILQSQLNNIMMSMLKIJJLSSRPNNJKLJGFHLNSONMJNNMJKKSLMIPOLSMISFOOQSLNMNPOSLLLPLLLFF@LEDA@AAAOKSMQOKGJHIHMLIIGJIOJKIE?????0*(((**HIOMJNLSSLSJMNISHK<<<<?FABBSSKRLOSHGDCDKLOMKJNNLSJJLFIGHIHPKSOSMISMKLIQINNKMPIJKSKMOKRIAASSSK;:::::JSSNNJMJHIGIJSLNSKJJOSMOLLNOLQSSOMJKIKJOGNSNLJSJINSNLLSNSKHQMRSISNMOIKNMSMSKSPNSKKLMOIQNMJSONSROSSMNLLSSSSKSISRMSSIOSJOEISIMJSSNJPLSQISKKSIMJMLLJMLMNLMJJSMSKRLLOKOSMPLLHKLSHHHJGJKSSNSKSKLOLQJLNJHSIOSSKKNNKMKIIHIIIGHLNLJJJHN????@FBBAKKJKSLSSNSJILNMKSMLOLPLMLHIHHKSSOKSKLSMJDDD?:DGJIPQSPPLSKKSNPMOJSIMGCCBCCCSISLIFJSIJIGBBF<<;:,,,,0530?BCBC2-,()FEHJOJIJNSSLJGJGKSIMLJ666669777//../=BEKIHKILOLSFKKLMISSHILMMHGIOHLMSPMPKNMMMSSSPKRSSSQRJMPRLSMGSKSMSSRJSLLNSSJFCOSSKSSOSSQOMKJSINDDDDDQOQIOKN@?>889HIIMSMIG?@@HFHQJKN12SQSSIOKOPOHIHFIJDDAAAEGGHKQK66621244=HFLIMNNNSSOSQSSRSSMLLNNSISNSRMPMOSJSIMORMKNSRSKSSJJLPSNJOJJSRHJGSMJSSMMPSPNIJINRKPNOJNJLLHNKMNLPLPINNMKPNKSSJISOKQOSILSLISDIGEGD:731+****BHIJFISOISSNSSKSSJPHSKMSLHGOIJSP@@?>>;;<OPQILISIHHSSNNOSMSNKSOHKLLOJLJHLMLKFGLNIPSNGCB:88::FKSSSSKILMD?@FMPNJGFHKHKSSNJISMNMLIJSLKNSOSSLQKOLMNIROLKSPNHSSSPISKPPSKJHKJNQMJMPSJNHJJKKIMISKNLIMKSSKLOOLSJMSEJJGIFFFGKGKGFHHHOMORMRLJKMMKIKFHHI-(BA@AHILMJJJLNKJJIJJMKKPJLRQMJIMPSOISKHIHFEDC<;;;7FBCDJMJKSIKHNISGFFEJJGIJFIPKJIHSNLINPIIGEGGN@IMHGIEDGFEDFHHJFFFCCDEF
@4214_45CNXP_3
TGCTAACATCAGGAAATGAAAAAATCGGGAATCCCGAGTAACTGGAAAAGCCGCTAAAGTGGCTAAAGTAGTAATAAATCCCGTCAGTAAAATAGTTCCTATAGAAAGTCCATCTATTCCCATTCTCCAGTAAAAATCAAAAAAATCGATCCATTTATAATCTTCGGACAGTTGAATTAATGGATCGTCCATTTTAAAATTATAACAAAAAGCGTAGGTCGTTAGAAGAAGTTCTAAGATGCAAATGCATATAGTATACCATTTATTGACTTTATTTCCCCTATGCGGGAGAAATAACATTAATGAACCAGCAGATATTGGAAAAACAACAATTATTGTTAACCAAGGAAAATCATTCGTGGTAAAGACAAGATACACCAGGTCCAAAGAACGCGTACTCAAAAAAAATATATAAATAAAAAATTTTTAACTTTTTTGAGTACGAGTACTTGTCAATAAAAAAAATAAAATGTATTCCAAATTTATTCAAATGAGGTTTTCGGTAACGTATCAATAAGCTAGACCCATACTTCGAGTTGTTATAATTTTAAAATGGACGATCCATTAATTCAACTGTCCGAAGATTATAAATGGATCGATTTTTTGATTTTTACAAATGTAATGGGAATAAATCGTATTTCTATAGGAACTATTTTACTGACGGGATTTATTACTACTTTAGCCACTTTAGCGGCTTTTCCAGTTACTCAGGATACCCCATTTTTTTTTCATTTCCTGATGTTAGCAA
+
6667ADEDGGEEHKMIIJGFJKJJG<::::MSKSSJPJOGMSLJSGQNKMIJNIIJKLSLLJKLJSSMIKSLKSSRPKLILKLJMSQSSPSQSMKLJONSLSNIELI98888<5555<FIMFFFKGGSLLLGGEKKJIABBDSSNLRSMROPFEMNKKLSKIJSMSOJPOOSJNSMSNJJJGJIHSLSHL55SNSLQMLSSKPMSIIHKJSNNSSHIDNKECB45DGFFISSMLSLLLKSGMQOJIKLKSPLMLJNIJJIHNKOSOOQSQKLSKJNPMOSPGPILJNIKKOSKLKPILOOQPLS==<==LPHKIKJNLLIPJMQRKMPISKKKSSLNKSOMRKMPSKPSKSNKKGSMSPLQSKKSLOLLKKHGRGGMOOLSOHJKFGFGGHJGHJIIJLOMIONSSIINLJHFHGGIGICIKFGGMSSKSDEFFKQSED@AA==>=>?CFJHF;:::CAECIJJKIDFDKKKLIIGLKIIMLJJKKJKFISHKDDCDEILSPJSKKHJGGJJPJHSSKNKGHJJJGJHHIGLINKJPMLJPHGHIIJSOJKJJLIMMHAAABDLJJLIGHJLILIDCA=2111366678ACA:9998*****:<:4.-.040-*&%$#$$###',23553((('&%%%&'&(((%&%%%%*&%%%..11223.///;==>?@>@BB?>>?9AEGF@BC=4:86644651*-,,0555631222:44434///0201:=D@=>>>;;<434744445AA
@4215_45CNXP_3
GGTTGGGTCTCGCAGCGGCGCAACAAACTTCTCTCAGACTTGAACGAGATGGCAGCGGCGCAACAAACTTCTCTCAGACTTGAACGAGATGGCAGCGGCCAGTA
+
DCDE>>>>>??==CCFJIMMIRSMKPMKOSJLSOIJMLPKSLNIIHISSSPSSLSOOPNKQJLNNMSSSSQSORKSSSLJMHKNSSPSNMNMRLKRLLSNSLSH
@4216_45CNXP_3
AATCGCAATAATCGGGTTCATTACAAAGCGTTCCACCACAAAACACAGGTGTATCAGGATGATCCGGAGAATGCAAGTAAACAAACAAGAGCTTAAACGAACTCCTA
+
?BCLJJHMNSOSMISLKSMJJMJLORMMLIJLJPKKLONJMNPMLKPLMQMSSSMKSMSMLLSMMKLLSOSRPIFPHJGIGKAAAAASSSQRRROMORPJJDCEEER
@4217_45CNXP_3
AATCGCAATAATCGGGTTCATACGCGCATACTCACTGTGGCGATACTCGCATTCAGGTCCCTTCTTGCAGGTTAAAGGAGAAGCGAGAAAGTAAACGCAATCGGTGTTCCACTTCAAAGCATCTTCTTCAGCAGATGAAACAGTCTCTGATTGCTTCTTCTGCTCATGTTGCTGTTGCGGTTGAGTCGCAGGCGCAAACATTATTATTACTTGGAAATTTCTGAATCTCTCTTTCAAGTAGATCGCAAGGTTTCAGATCGAAACCCTACGGAAGATCGAAAATCACCGATTCAGAGAGAGTCCGTGGAAGAAGAAGAATTAGGCCAAAAACGATA
+
KILJOMOLOMSPKHSMSRKPOHHEFCCDHHOMPNKSLSSSS55555SKFGHFHEFGFEFKFPOCGJFI@?<<<<BHGJKSSSNKDA?=3111111117888BCSQHLHLKKJOIDAAB>SLSLLRNQSHHFK@;99999MJAAABJSOKLNLJOOSEJF66=>>@?EHPJPMKNNPRSSSKO=<<<<?SMJLOOSSOLMJOGIKNKLGD33333GRN88888LMSNMMSJ?>>;6:HHJFIMSHSNHLLMISSIGFGIGIJKOSMSMB;5555KLLFDEEFGIJ;;;98760++**,-.)**+)*68>FNFLNMJOSQJLJJGLNNKPSSNJHII
@4218_45CNXP_3
ATCGCAATAATCGGGTTCATACGCGCATACTCACTGTGGCGATACTCGCATTCAGGTCCCTTCTTGCAGGTTAAAGGAGAAGCGAGAAAGTAAACGCAATCGGTGTTCCACTTCAAAGCATCTTCTTCAGCAGATGAAACAGTCTCTGATTGCTTCTTCTGCTCATGTTGCT
+
GFGHLILSPSPLSJSKMHLIHMMSSLLONSOSSSLOSMLSJLMLHJGEGGIGJJGJLLKLSSF@@@GKIISOJSNSNSLSMRSGGJFGKOLEOLLNKJKJKMSJMOJLLLISSPLNNLSSSSMSMPSSKKJLKMMJJJNPSSSSPORRSMSOOSSOMSMMOSLOIPLSOKJS
@4219_45CNXP_3
AATCGCAATAATCGGGTTCATTGATATTCCTAGTATAGTAGATGCTATCACACATACAATCATACTCAATTCGATGGAATTGTTTGATCTTAAAGGGGATATTCTATAATTTCGCATGTGAGGGGTTATTTCTTGGTTTCGTCCAGTCATTAATAACTTGATTATTTTTAGATAATAGTAGATAGAAAGAACGCTCGTAAGGAGTCCTATTGAAACCAAGAAATATAGGCCTGCCTGCCATCCACACCAGAATAAATAGAGTTTTCCAAAAAAACCTGCTAGTGGAGGAAGACCTCCTAGGGATAAGAGACATAGAGCTAAAGAGAGAGCCAAAAAAGGATCTTTTGTGTATAATCCTGCATAATCTCGAATGTTATCAGTTCCGGTACGTAGACCAAATAATATAATGCAAGCAAAAGTTCCTGATTACTCATGGCGATATAGAACAGCATATAAGTTATCATGCTCGCATATCCACCATTTCAGTCTCCAACAATTATTCCAATAATTACATATCCGATTTGACCTATGGACGAATATGCAAGCATACGTTTCATGCTTGTTTGAGTAATAGCAATGAGATTCCCGAATATCATGCTAAGAATAGCTAGGATTTCCAGAAGAAGAATTAGGCCAAAAAGCTAGCATA
+
OSPSOPKSHKMSJMMLMJNJHOLLSOMLLSLMLNKKJJSSMSIKSLSSSMMSKMLNPKRIIKQIHJJIIHKILIMKKKJOSKKHNMNMJSSEFFDGJMJGPJNJNNLMLSNLK=====DA@>AIEFH><9/../.5:JJKHHGFFHGKKKPSMMNOLKLMIPSMMLLSLNNOSJLSMIMMIJRJKRLSMSJLNSPNJMJKOSPINLIJMJHKGQMJIISESMLHMKKPSLJMPKMJRKORQISJOPKJGINJSISOHAA@@AONLIS??BFMSQNSHPLGLSJPNSSSOQSLKKNJILMSHQOSIPILMMNNJMQNONILLSOKONMIIGLIJRSSSLKKIDEFEIEKLJSJOLQMPMOQOKNMMKSNILLLLJSOKMJIIJLMHHGGFDBBIHIKLMJOJSJSIJLJNHLIHGIGHLLJJB>>'&&&()***-6=CEFEEFKIHHIMNIKOQMGKEEGGIGFGHFLNMNIGKSGJC@B@??=0000056??HJPLRHJSLJKJIJILRLNLOHHJJJGHIHRSSLJNNMKKJJFJEIISOJJSMIMJILKKGHNJJGLIKJHSSLNMSHFG??>8888<??@?:;<;BFEHJIGLGFEEB@@@?>?@@@ABHMJQCB;:<<<57><=?8444?ACCCDHFJDEDDEDF
@4220_45CNXP_3
ATGCTAGCTTTTTGGCCTAATTCTTCTTCTGATGATCGATTTAACCTCTGATCAAAAAGATATACCTTGGTTATATTTCATCTCTTCAACAAGTTTCGTAATGAGCATAACGGCCCTATTGTTCCGATGGAGAGAAGAACCTATGATTAGCTTTTCAGGAAATTTCCAAACGAACAATTTCAACGAAATCTTTCAATTTCTTATTTTACTATGTTCAACTCTCTGTATTCCTCTATCCGTAGAGTACATTGAATGTACAGAAATGGCTATAACAGAGTTTCTGTTATTCATATTAACAGCTACTCTAGGAGGAATGTTTTTATGTGGTGCTAACGATTTAATAACTATCTTTGTAGCTCTAGAATGTTTCAGTTTATGCTCCTACCTATTATCTGGATATACCAAGAAAGATATACGATCTAATGAGGCTACTATGAAATATTTACTCATGGGTGGGGCAAGCTCTTCTATTCTGGTTTATGGTTTCTCTTGGCTATATGGTTCATCCGGGGGAGAGATTGAGCTTCAAGAAATAGTGAATGGTCTTATCAATACACAAATGTATAACTCCCCAGGAATTTCAATTGCGCTTATATTCATCACTGTAGGAATTGGGTTCAAGCTTTCCCTAGCCCCTTTTCATCAATGGACTCCTGACGTATACGAAGGATCTCCCACTCCAGTCGTTGCTTTTCTTTCTGTTACTTCGAAAGTAGCTGCTTAGCTAGCCACTCGAATTTTCGATATTCCTTTTTATTTCTTATCAAATGAATGGCATCTTCTTCTGGAAATCCTAGCTATTCTTAGCATGATATTCGGGAATCTCATTGCTATTACTCAAACAAGCATGAAACGTATGCTTGCATATTCGTCCATAGGTCAAATCGGATATGTAATTATTGGAATAATTGTTGGAGACTCAAATGGTGGATATGCGAGCATGATAACTTATATGCTGTTCTATATCGCCATGAATCTAGGAACTTTTGCTTGCATTATATTATTTGGTCTACGTACCGGAACTGATAACATTCGAGATTATGCAGGATTATACACAAAAGATCCTTTTTTGGCTCTCTCTTTAGCTCTATGTCTCTTATCCCTAGGAGGTCTTCCTCCACTAGCAGGTTTTTTTGGAAAACTCTATTTATTCTGGTGTGGATGGCAGGCAGGCCTATATTTCTTGGTTTCCAAATCCGACTCCTTACGAGCGTTCTTTCTATCTACTATTATCTAAAAATAATCAAGTTATTAATTACTGGACGAAACCAAGAAATAACCCCTCACATGCGAAATTATAGAATATCCCCTTTAAGATCAAACAATTCCATCGAATT
+
GKHKJMOSLGFSJKJKLMSNHLIRMSLPMSMJMKLKMSKOKJLKHIIMPDCA79;8=@@@AAGEGEHFGFGJNPJSNOKKNEEEEEKLSHIIHMMIFJKJSSKLLLNNIMIOSLPLMMKNKSJKNMLSISRSOKOKHJKSPLSNSHLIMHJEGEQHGJGQKPJJSSJ@@@@DHGGJFIMKMIPHIIJSQNLKG@AINJJQSSSJSKMOSNRHJJLNKMSNQSLSLSNMMNJQHGHJNLLSMKLKKISGKIJMIHHHGIJHHHIOIKKHHJIIGJHIJQJJOJSSNLSOQKLLLJJFHGJMNJMLKFDDDDEKKJHJGSJSSSIMIKOMLGEDEDFEGFHIJKJIHIJIIJJLLIINKOMJKMJISLPKSOKJSSNKSPKIJOSKMLQLQSNSHLIJJNSLLLLNMINSJPLIJMHJEIHHMIPQMISOJOISKJHECFEHJIISMJLPKRHGFLJIFEE@::;<;;@HMJOIIHIJILPOOOIFHJPJNSJNJKKISJNGDGKBBCBBBEINJGCB7777465457445ACKKIHJLJIHFGLNJMJLSLJFJJJGKISKJMJHIHMFEBC@3.CKMJIIKILMRRKPJHMQJJSIKNJSNIIHIIHMHNPMMCDBCD>>>=>?FF2?NFDEHJSNOJHB<EHHGLEJFIGHNHMKISJGHNMJLNOSIRSOKSSMLOROLKLLILJSMNDSPSLNRSOSIINIOMSOJJPKMRDDEC?=8'$$#$$%)<=FLJGIQSSSSPKLLKNJISQKSOHFFFSOLLLIKIMMOHJKPSLSKKNKSSKQSSJPJSMSLLMJOLRISJNRLMOSJNRPSLKSLIIMKMSKOJQSJSLLSOMIFECCDMOKPOQPLGJPMIOHJMLNJKLHSSOML??>>?IIMSMGIOOMSMPNSJJSLIJKJKLPNNLKSSSSIQSOMJLIHC@@@>BIFILIJHKMKPSJLRKNNSNKSLJJMKMSKOMNSSSSKJMSQLHJHHIJFHNSRHLSJGFGIEJSLPNLNSNSQRLQJMPMNSSQSLLJSKLKPOJHMKLNNJSSSSRLSPRSLLSNKSMJILOMMJMSNNKJKJRQSSOISNOQLSSLJSJILOJK>;<7GIMLIMPPSKQPKMOSOSDC::;OQSPSSSPSSNQLMIDBBAA@A@BCDISHLIINJNPLIJJKMLQNNQNSSPJLPOINNSMIMSJSNKKILKLEB=;<<5433441((((()((((****))*;<<=EKJEEEEHIKMIJINSJSSMSSINKRSOKKNJKMSJSRKSPSSSMSSLOOSQMJSISORKSSPSMJSPKLSNSPSSKN???==870///1AEGHRIIIOJCFLSMKJJQJLLPJOSMRKLJNMP
@4221_45CNXP_3
ATGCTAGCAACAACTGGAAATTAGTTACCTATAGCTTATTGATACGTTACCGAAAACCTCATTTGAATAAATTTGGAATACATTTTATTTTTTTTATTGACAAGTACTCGTACTCAAAAAAGTTAAAAATTTTTTATTTATATATTTTTTTTGAGTACGCGTTCTTTGGACCTGGTGTCTGTTCTTTACCACGAATGATTTTCCTTGGTTAACAATAATTGTTGTTTTTCCAATATCTGCTGGTTCATTAATGTTATTTCTCCCGCATAGGGGAAATAAAGTCAATAAATGGTATACTATATGCATTTGCATCTTAGAACTTCTTCTAACGACCTACGCTTTTTGTTATAATTTTAAAATGGACGATCCATTAATTCAACTGTCCGAAGATTATAAATGGATCGATTTTTTTGATTTTTACTGGAGAATGGGAATAGATGGACTTTCTATAGGAACTATTTTACTGACGGGATTTATTACTACTTTAGCCACTTTAGCGGCTTTTCCAGTTACTGGGATTCCCGATTTTTTCATTTCCTGATGTTAGCAATGTACAGCGGTCAAATAGGATTATTTTCTTCTCGGGATCTTCTACTTTTTTTCATCATGTGGGAATTAGAATTAATTCCCGTTTATCTACTTTTATCCATGTGGGGTGGAAAGAAACGTCTGTATTCGGCTACAAAATTTATTTTGTACACAGCAGAGTCTATTTTTTTATTAATAGGAGTTTTAGGTATAAGTTTATATGGTTCGAACGAACCAACATTAAATTTAGAACTCTTAGCTAATAAATCCTATCCTGTTACACTTGAAATACTATTTTATATTGGATTTCTTATTGCTTTTGCCGTCAAATCACCGATTATACCTTTACATACTTGGTTACCTGACACCCACGGTGAGGCACATTACAGTACCTGTATGCTTCTCGCTGGAATCTTATTAAAAATGGGAGCCTATGGGTTGGTTCGAATCAATATGGAATTATTACCCCACGCTCATTCTATGTTTTCTCCTTGGTTGTTGGTAGTCGGTACAATCCAAATAATTTATGCAGCTTCAACATCTCCCGGTCAACGTAATTTAAAAAAGAGAATAGCCTATTCTTCTGTATCTCATATGGGTTTTATAATTATAGGTATTAGTTCTATAACGGATCCTGGACTTAATGGAGCTATTTTACAAATAATTTCTCATGGATTTATTGGCGCTGCACTTTTTTTCTTGGCAGGAACGAGTTATGATAGAATTAGGCTTGTTTATCTTGATGAAATGGGTGGAATGGCTATCTCCATTCCAAAAATATTTACAATGTTCACTATTTTATCGATGGCTTCCCTTGCATTGCCA
+
LIHDIJSGGQHCCBA6332**'$##$$%%&&'&'(,,,-@==>=<;;;889<;<=>FILAAAEE?????KMQSSNLONIKSSKGJA=C?CEMSSSKIFFEHMNJHLPNLNHMNILMFILSLMHIAAA>=;:;;JSMQKKKMMHEE:=<CFHSFEFHJMIK???76>8*---.:66777++++*((*0.7AAAGGOJJCFB@PMSSLPOSKLSSKMSLMSLJKKSLQIQMPSDFHIIIKHMHAAAACSNOLNHPKQRJNRRSSSNISSS>===>SOQGDHRKOQ??@CINRHKKIO=88889CFSKSSNIOSLEHE@@DLILOJIQIJPSSLJSSSKPMLSSRJKMJNKJPSSKOPSKHSSMMPLHIFIILMSLNSSLNJKKRHMRSSOSMLSRLEFC;/////....0***3)))))HHHFGFGKIJQPJLKISSLLLRPRSSIMSNSSKIILLNSJMSQSSQSLLGNLNOJOKKSSNKJSKJJLSEHEGGKJLHJQJSIINRSSMLIEFE<<<&&&'-.,,-+-11366KECACJJPNKKPJIKQOLMONSKSKMKLNMKKLLRONKOJLLJKQSNMKLOIHIFHJSNISSOSNIKDJKMICBBKJQNOOKKSMNNKOKLROLCGL--G-.<:9FHDFDHLSMSJKLKLLJLKPLLFEBACBGIKIMJEECDBECCCDDCGGFFGKJIOKMLSNSPISIN-,,+'''&&&&55DFSSSMLRJNMKIHSHHSKSSIKPLHJGHMJOMSPSKEGSHFCCEF@EEFKOSLJNNRIIMP?LJIGIHIGDEFGHHOJSMSMIKSJSRJMMSIMLSJSJJOSLJKJIGKKGEILIKLKNIJSQSSSJKSQLPKSNSISOSRJMPKSROSNRSOKLMFDHLGLMLFGFHGGISJSJKLLSNNKLSMOOSSQIKQLJOMSSSSSIIIHMLHQSMKMSNONSLSLLSSLSKNOJLKINOSPILIJKHESOS:999:9999.-,,.-12778BCCLOKLRONSNSOIKKSKLJILMQLLQRKNMNKPOSSPKMNSSSKMIPSQMILMLQMKLMOISSSHIMISJSLNJGJILIISCCBA?>>?BCIIPNSKMIJHSE?AHLSKMLLKIMHNLHMSNKSPMPSLJSJMLKNKLLMJHRLSMLOLMHLKSHKNRJSSSKSJSSFECBBDEIGSSSSQIKLJJKJLNMMJIJKGLS>=321.334GLHSLSMNLSSSSOSQNIJIIJINNJLIHFMSSLHHGJNLINIMIJFFGJLROQRKHGLPMIIQJMMHNKKMLNMLLMMHIMHGMJMRPMGOGLJQQJKGIHDBBDEH??GIIIJHHFCEDFFHKIIFMGHHGGKHLEBBB<<<<=FICCGEEMGJGHFF
@4222_45CNXP_3
ATGCTAGCTTTTTGGCCTAATTCTTCTTCTGATGATCGATTCAACCTCTGATCAAAAAGATATACCTTGGTTATATTTCATCTCTTCAACAAGTTTCGTAATGAGCATAACGGCCCTATTGTTCCGATGGAGAGAAGAACCTATGATTAGCTTTTCAGGAAATTTCCAAACGAACAATTTCAACGAAATCTTTCAATTTCTTATTTTACTATGTTCAACTCTCTGTATTCCTCTATCCGTAGAGTACATTGAATGTACAGAAATGGCTATAACAGAGTTTCTGTTATTCATCTAACAGCTACTCTAGGAGGAATGTTTTTATGTGGTGCTAACGATTTAATAACTATCTTTGTAGCTCTAGAATGTTTCAGTTTATGCTCCTACCTATTATCTGGATATACACAAGAAAGATATACGATCTAATGAGGCTACTATGAAATATTTACTCATGGGTGGGGCAAGCTCTTCTATTCTGGTTTATGGTTTCTCTTGGCTATATGGTTCATCCGGGGGAGAGATTGAGCTTCAAGAAATAGTGAATGGTCTTATCAATACACAAATGTATAACTCCCCAGGAATTTCAATTGCGCTTATATTCATCACTGTAGGAATTGGGTTCAAGCTTTCCCTAGCCCCTTTTCATCAATGGACTCCTGACGTATACGAAGGATCTCCCACTCCAGTCGTTGCTTTTCTTTCTGTTACTTCGAAAGTAGCTGCTTTAGCTTTAGCCACTCGAATTTTCGATATTCCTTTTTATTTCTTATCAAATGAATGGCATCTTCTTCTGGAAATCCTAGCTATTCTTAGCATGATATTCGGGAATCTCATTGCTATTACTGAACAAGACATGAAACGTATGCTTGCATATTCGTCCATAGGTCAAATCGGATATGTAATTATTGGAATAATTGTTGGAGACTCAAATGGTGGATATGCGAGCATGATAACTTATATGCTGTTCTATATCGCCATGAATCTAGGAACTTTTGCTTGCATTATATTATTTGGTCTACGTACCGGAACTGATAACATTCGAGATTATGCAGGATTATACACAAAAGATCCTTTTTTGGCTCTCTCTTTAGCTCTATGTCTCTTATCCCTAGGAGGTCTTCCTCCACTAGCAGGTTTTTTTGGAAAACTCTATTTATTCTGGTGTGGATGGCAGGCAGGCCTATATTTCTTGGTTTCAATAGGACTCCTTACGAGCGTTCTTTCTATCTACTATTATCTAAAAATAATCAAGTTATTAATGACTGGACGAAACCAAGAAATAACCCCTCACATGCGAAATTATAGAATATCCCCTTTAAGATCAAACAATTCCATCGAATTGAGTATGATTGTATGTGTGATAGCATCTACTATACTAGGAATATCAATGAACCCGATTATTGCGATTA
+
OSSNINNOHF@AAAIINMNSMRNSOONQNSSSOMNNJHFGENJSLSKJSPLMJIPMLSSOLSSSSNPNJISJSSKNLIIJL@@AA@GGHGLRSRPQROILLNOSLSKMSLJNMSPLQSJRKSHHOHFIHPGMSLSMKSMSSSKSKSJSLISAA@?44444JIMKKJKCDKSIJNJIHSISSJMJLLKIMPJQRKPKISMLKSSILSSMINKLKFHCDISJJPSHLKOISLRSKPJKMSKKQISMJHMHLNIFISKPQIIQOLKHKSJLJSORSRLHSJISNIGGD2-)(((,++++FQMMJLJLSLPSSSQKLKQMLPSSSNKJLRSLMGIKHIJNKOHKLJMIJLRLOLSJKSSSKMSKLJGJHOSLPGJG?DCLJIIJFEFGEHC;;;;;8778?::98)''')::@>@?930-,,,-7778GKSNLMMJSJRKJNSOOSRJKJKPJSKMMNLIKNNLMSSSSMMKIISMLOLSQSKKSSSNSKLSLJSNSSMISPSHKF97777L@@DDOOJLINSQLLQOJNSIJQSPMOJQPHSJGJPLKGHIIINRKJLJSFJMJSIONKLOSFSJC=LNSLHKJIJIGHJMMMJPMKJNJPISLPQOJKJLPIJNKLKGJSNIKKLNOD;<C8:CDMSB>C<**,+,13;=EEFGJKKOSHGFGEHNMOKMHCB>>>?5/2EFJKIJIGIGISSI87766IJKMNJKSSSOGHIIKOMNSIMSMLMMOSENMCECFEFNIHGIHKSOOIJGMSLSJLLMSNRSSKRSLLKPIJLGESSSMLSLSLQNLSQBAGJGFLOOIRDCBCBAEB@A??FEEEEE33334>??GSSISMMMIIKSGJMGG//..,+((''((11019ABCCCCJBA@A;::99;AALSKSJKIJOMSILLMSSSNQSMKMMKKLSQSSKNKQLSPNLSNLSSKIJOLJLKOLQSIRLSSSNJKSQNMJNNLSSKNSSKKSSOSSSSSSSLNKJGHNNKSKLSLSMLRKSSSQJKQSMSRKSJSLJNQLBABBC>;++**+34:HBAA@BSSKLLJSSQLLLJLSOSLMLSLSMPSOOSOISQQOSSNSQNSLSSSPSNSKIJCAB3HLRILLSKNQOQMNPSDFD<**+LSLKLSLPPLMMNRKCAC221111218;<FGJNOHFGEDEFSKKNSJJSSOOKMPSSSPSLRSNLOSMPKLSSNKOSSLHKSMSSMIIKIJPSSRJSLSQRIMLNIHPSSLSMLOMMSSLOSSPOIKKSSSONSLNOIKSLHSSNSL>>===EEQIIQOGNMHLLOMKSNKIKOSSSJJISMHMSOMKBB@99:::;=?:79ID6BGEDCADLPLSIJJIMIHKHHIIKLGJFEEIHLIHKHLKPNLNHMKLJILNLRPOMLSKSSSSPMKHLLNSSISLGHHIIHKSLIGFFGFH
@4223_45CNXP_3
AACAACTCGAAGTATGGGTCTAGCTTATTGATACGTTACCGAAAACCTCATTTGAATAAATTTGGAATACATTTTATTTTTTTTATTGACAAGTACTCGTACTCAAAAAAGTTAAAAATTTTTTATTTATATATTTTTTTTGAGTACGCGTTCTTTGGACCTGGTGTATCTTGTCTTTACCACGAATGATTTTCCTTGGTTAACAATAATTGTTGTTTTTCCAATATCTGCTGGTTCATTAATGTTATTTCTCCCGCATAGGGGAAATAAAGTCAATAAATGGTATACTATATGCATTTGCATCTTAGAACTTCTTCTAACGACCTACGCTTTTTGTTATAATTTTAAAATGGACGATCCATTAATTCAACTGTCCGAAGATTATAAATGGATCGATTTTTTTTGATTTTTACTGGAGAATGGGAATAGATGGACTTTCTATAGGAACTATTTTACTGACGGGATTTATTACTACTTTAGCCACTTTAGCGGCTTTTCCAGTTACTTTAGAGAATACCAATTTTTCGTTTCCTGATGTTAGCAATGTACAGCGGTCAAATAGGATTATTTTCTTCTCGGGATCTTCTTTTTCATCATGTGGGAATTAGAATTAATTCCCGTTTATCTACTTTTATCCATGTGGGGTGGAAAGAAACGTCTGTATTCGGCTACAAAATTTATTTTGTACACGGCAGGAAGTTCTATTTTTTTATTAATAGGAGTTTTAGGTATAAGTTTATATGGTTCGAACGAACCAACATTAAATTTAGAACTCTTAGCTAATAAATCCTATCCTGTTACACTTGAAATACTATTTTATATTGGATTTCTTATTGCTTTTGCCGTCAAATTACCGATTATACCTTTACATACTTGGTTACCTGACACCCACGGTGAGGCACATTACAGTACCTGTATGCTTCTCGCTGGAATCTTATTAAAAATGGGAGCCTATGGGTTGGTTCGAATCAATATGGAATTATTACCCCACGCTCATTCTATGTTTTCTCCTTGGTTGTTGGTAGTCGGTACAATCCAAATAATTTATGCAGCTTTAACATCTCTCGGTCAACGTAATTTAAAAAAGAGAATAGCCTATTCTTCTGTATCTCATATGGGTTTTATAATTATAGGTATTAGTTCTATAACGGATCCTGGACTTAATGGAGCTATTTTACAAATAATTTCTCATGGATTTATT
+
LSSKIHIJJSSOSMJIJSSSRSLKIEEEGGSISSSLMPSPSSPJSNSOHKISSKPNMSSRLLFEDBCLRSSSISKFJGPSSSSSPOOSSKGGFGEGDCDGJJSOHISSSSJSNIGMONLEJSSSPQPNISSRDCGSJIKSSMMSNGJ>>>>>NJIODDSRRSSLLRIOLOSSMSLSKSMSLKOPIRMMILSLKJBGLGGIQHSHLISHOHHIBAAABLOSOJGGHMSSKGEESLSSSLSMSSKKSSOSPKMOIQP@GMKBDDEEPSLLNRJMNISLQQKMIMKMJMLNPPSNSQHNRSSMSJPOLICCHSPHSLMSMLNJSMSSPSONSMPSKSSMMSQRSNKJNA<EJFJJQMJHGJKKNOKLNKJQMSSNJSORSPIOSSNJKSSMQOIOKJJKIC@JDIJRIIIEKOSORLLINNSLNLSMOSSPMQIKLSLLPKMMSOKLLQNSLKSMSLPSIOIIQKFD88888SSKSSSJSKJSSNMOKSNJJSLHLLHJS<<34530/.-)%%%%&&&%&***..12.+&&'-*(%$%%&-.334568=EBBBCEGJKLJPHJGIGJCDECESSSSSGGFGDBACBBB33-.8?>BCB?@@AAJSKLSMSJSLIJKSJMEGK;FPJIFAAA@?DESOMISMLNJKSNLK>=;<==EIKKSKNLNJJMILSMISKSPHILJJID<<<<;A@@@JECDAEEEFFGJNJSLKSOSSSMOPJQMSSHLMSKLOQSSSKLHINLKOSNMOSSOSSSMPKILOSQJLQIMSGGIHMGHGSQHGGHFRPRQNSMNLNIOJSLSPOOKKSPP-----QSMJSSSJSSNMLKMSJNLKQSSOMSMSLLIKISSRSSSQSPNSLKLSPOMKSSSIGMGFF>5-+(((('.2BPSLMONSOOMPOOPOSOPOSQSSQSKLSSMSINOSIGJFJLMRSMRSKNJSNSSSSKDCBBCEJRNSSOPMJIOSMJSOMNOSNPMIMSSNLSLLOKOSSKLK55555SJCONLSLQSSJSSOJHOKLSSLNLOPSSMPSSSROSRMLHIFQMSMNLRJNPSKHJILLSOKQLKMMSLOSSRSSSSSSPMPOPQRMHIID??>?>KGMIGIGHIMKJHFIFNSNLSNSKKMNSIROSPLNMOOSSSIMLLLIJLSSLOSMKRLMSNJIKHJMQHKSSQKMLNSNKSRPSKLLILQKLMNKKNSJKNJLPQSSNLSPSPSPSL
@4224_45CNXP_3
ATGCTAGCTTTTTGGCCTAATTCTTCTTCTGATGATCGATTCAACCTCTGATCAAAAAGATATACCTTGGTTATATTTCATCTCTTCAACAAGTTTCGTAATGAGCATAACGGCCCTATTGTTCCGATGGAGAGAAGAACCTATGATTAGCTTAGGAAATTTCCAAACGAACAATTTCAACGAAATCTTTCAATTTCTTATTTTACTATGTTCAACTCTCTGTATTCCTCTATCCGTAGAGTACATTGAATGTACAGAAATGGCTATAACAGAGTTTCTGTTATTCATATTAACAGCTACTCTAGGAGGAATGTTTTTATGTGGTGCTAACGATTTAATAACTATCTTTGTAGCTCCAGAATGTTTCAGTTTATGCTCCTACCTATTATCTGGATATACCAAGAAAGATATACGATCTAATGAGGCTACTATGAAATATTTACTCATGGGTGGGGCAAGCTCTTCTATTCTGGTTTATGGTTTCTCTTGGCTATATGGTTCATCCGGGGGAGAGATTGAGCTTCAAGAAATAGTGAATGGTCTTATCAATACACAAATGTATAACTCCCCAGGAATTTCAATTGCGCTTATATTCATCACTGTAGGAATTGGGTTCAAGCTTTCCCTAGCCCCTTTTCATCAATGGACTCCTGACGTATACGAAGGAGTGCGGTTCGTTTGAGAAATTCCTACCTCTCTATCTATCTCTGAGATGTCCGGATTTTTCAAAACTCTATGGACATGCAGAAGAGAAATGCTATCCCCACGCAGACCAAGACAGAACTTTGACTTGTTCAAATAACAATTAAGGTGAAGCAGGGTCAGGAACAACGAATCTCTTTATGATAAACGGATCCATTTTGCAAGTTTGTTATTACGGGTAGTTCCTGCAAAGGATCGGACTAATGACGTATACAAGAAAGACTTAAATTGTCGATGTAGATGCTACATAGTTGGTTCTCATCCTTCAGAGACTACGAGTGTAATAGGAGCATCCGTCGACAAAAGGATCACCCTAAGATGATAATCTCATGGCTATTGAGAACGAATCAAATCAGATGGTTCCATTTCTCGAATATTTAGGACGTGCTCCTACGGAACCAAGGTCGAAAAGATTGAGAAAAATCAGTCATTCACAACCACTGATGAAGGATTCCTCGAAAAGTTAAGGATTAGTAATCCGTATTGGAATAACTGATTGGTGCAGAATGAAGAAGAAAGTGATTTTTTTGGTGGTGGTGGTGGCTGGATGAGAGAGAGATGGTGTGGTGTTGTGTAGCTATTTCCTCAATCTCTCCGGATGAACCATATAGCCAAGAGAAACCATAAACCAGAATCAAGAGCTTGCCCCACCCATGAGTAAATATTTCATAGTAGCCTCATTAGATCGTATATCTTTCTTGGTATATCCAGATAATAGGTAGGAGCATAAACTGAAACATTCTGGAGCTACAAAGATAGTTATTAAATCGTTAGCACCACATAAAAACATTCCTCCTAGAGTAGCTGTTAATATGAATAACAGAAACTCTGTTATAGCCATTTCTGTACATTCAATGTACTCTACGGATAGAGGAATACAGAGAGTTGAACATAGTAAAATAAGAAATTGAAAGATTTCGTTGAAATTGTTCGTTTGGAAATTTCCTGAAAAGCTAATCATAGGTTCTTCTCTCCATCGGAACAATAGGGCCGTTATGCTCATTACGAAACTTGTTGAAGAGATGAAATATAACCAAGGTATATCTTTTGATCAGAGGTTGAATCGATCATCAGAAGAAGAATTAGGCCAAAAAGCTAGCATA
+
LJHKSLJRHSLLMMLSQJKJJJKQJJQPNHKSRMSSIKKSSSSMSQLIJBCEHEJCMNMOSJONJNSSLGSPPSOIMNNMSISOSNLSKSHOLSNNRSSLSHLLLOSPSSMSSSPSSMJORQSQNMOSMJJRSNJKMMRNNSLMHHHIKF?76++++EMHJOJNDESKQKSMJSMMSIPNQOGHKJMMHKJSKJQSPSONLQRQKJMLSJMGBCGKSNSNQOLKSKILOPSMNSSNLQLLKLJSLMOIPOHHSSISSMLPLLKMLOSSPMLEDFFHSGFFEEBBB?@@???CCEKSSNJJNISIHLJMQKSKQMLIRNHKKMKIMSQOKQSIGDKH@BBASILOOKNSSRPKLJIJSKJHHGGILSNKLKNMSSSSSSIRSSOQLSNJGLHNSOLQSKSLMKLOSSMQJMODB4444A<<<QJLJMMPMSOSMLIJONSSPJIS@@@DEHFJIJFFKDDDE???44;99999IKSLSNPISLSOOOKHIKHGKIOLMIGKJJGFD<=8337541++-//2227224ACKNILNNHNJIJMLIJJMSNIGEAJKIMISOSSGFFEFSFFEA3FHJJSGNKKSSMLSSS>>==>KMMSKQMSJSJ?<??GJI>>??@OJMHDKGHAEG>?HIDB4055/,6BKJMSFGFFESSROSLLJSLKHILNOIHQSPHGG>>55555>GFGIMPKLIKMHKOLOSHKKKJILKIJIA=;8855/-('&&'*//04==>JSHJFIHJKLIKKIEJHSIIMSOKNSMJGJCJKNNPIIJGHEFFFKHGIIJKJJJJJJJKLKQSMIPKMKMGISSGKNQLLPMQKSMINONEEEEFNLILLLNFIIJIMKMHJSNNKJLSQMSLOIMSLSLISSOOGMSSSOLSOIHIHKJINSKSQKKSMISJKSIHSMMJJSILKPKILIGJSLSLJOLHGHL=****-**(''**445556@BACFIDBCCPJLLLQLSONLKJJLMPHKCBABAEEFIKIKJCBBBDLGHGOCDD@????HIJMJHIHNIIGKIHILJIKIKHMJMGGHKIHHSONJISMGFFEC:9889:<=>>>>?DBAA@AHCE<(''''***''((*3333432223777>??==>?A@AIBGJKIMG>FGGECCA?:67777BFGFJDDDEEGFDEDFFF@GHFHINNEDCCDKLHG===<::::88+**&%$#"##$##%%%%$$$%%%$#$###$$$$#$$$%&%%&(%%#""""#""""""###"""""""""""###$###$$$$$###########$$$$$###"$$$$%$$%$$$''344.*))JGLJKHIJROSKLJHSSOPIJSSSOESIHGG<8****()---../0./<=?AAFGESACCCBLSRKRBNPKI88887831../<>IHFIFFDFJHIGID?AB??HKSNSOKJHJHJSOMKSOPOSSMSSKQNMQMOIRSKGFI22==?MLMOSKSH@CB:999>DDAAA@?AB=9::;HJOJLJ:666MNIOOHHGFHOKOIILHRKSKLNSLNJOOSLNMQSNLRSOJK<<<<;99B@@@CCEJISPLLILJSNNKSQNM=;;;;HEEEIGKJHNJSKNSMSQSSMQIIHOSLIFGGEGPIDJFIECE9C7666/@===98:;<ESELKCCH3----6IIIJNSNKJIHIJPRNSK==<<DE====>LLGCAAEBA:<ECBCCDFHIG<<<<C@<:67779;;;;;GFDIIRSSNKSMIPKLSMHJKLQJLLILIJMNHJIGHGED89875;AA@BCFGIHGEFDFFEEEFFGGFFIE@HGSKJCA@?@@ACDGJMHKHJGFGG
@4225_45CNXP_3
CGTACGTATTTTTGGCCTAATTCTTCTTCTCACCTTGAATTATAGGGGAGAAGCAAGTGGTTCTGTTTTCTTCATTGATGGATCCAACAATCAATATCTTCGTCCACGATCATCCCAGTAGAGGCACTTTCCATGTCGCCTGTTGAAATATCTGCAGCAGTGTCTGCCTTGTTGGGTTTTGCACCTTCAGCAACTTTGACAGCTGATGGCTCATCCAAGTTGAACAAGATTCTAAAACCTAATCCATTTGAGAGGCCTCGCGCTGCTTTTGTGCTAGAAATCGCTGGAGCTGATGATATGCTTTTGGAAACCTCCCCTAGTCATTCTTTCTTGGGCAATGCCATAAGGAGCAGTATTAAGTCTGATTCGTACAAAGCTGATACTGAACTTCCAGACAATGAAGTGGTTGTTGTGTCTGTCAATGAACCCGATTATTGCGATTA
+
SSOLSOKGIJKSK44444KJKSMSPSSJHQNPMSPOLHMLQJLJFHKHJNHJIIDEDFAA@@@AAAASSNLSOKRQFGMJHLPJQIKJIMSKKOLSQKJKGFLISLLJHO><===,()434459?AB<90/4/0?DJNNEF>>?NSSOMQSSSSJKISOSLSSSMNORLSKSPSIMNKSKSIMSKLSSRRSJSSKSSMSSQJPSKSNJLRSKLSOSEGHFFGKHLKOSEFE8888:7555556DIGFJJD@;6SKJKSMSHSOHPPMOLMKSMGG?BBBBCCAAABCFMIIMSLSOQLHONSJSSBNRIQOMKJIHJCJHSMSLRQMLNNSKLJNRLLLHKPNKLIIMHSOJSMQMSLMLNRSRLSSPNSOSOSMLQNJJHKRKSJMMMMNONSSJKSSNOKMSSMMPMSPPSSIOMSSSSLRSKLKSONQKOKSOKILKLH8
@4226_45CNXP_3
ATGCTAGCTTTTTGGCCTAATTCTTCTTCTGGAAATCCTAGCTATTCTTAGCATGATATTCGGGAATCTCATTGCTATTACTCAAACAAGCATGAAACGTATGCTTGCATATTCGTCCATAGGTCAAATCGGATATGTAATTATTGGAATAATTGTTGGAGACTCAAATGGTGGATATGCGAGCATGATAACTTATATGCTGTTCTATATCGCCATGAATCTAGGAACTTTTGCTTGCATTATATTATTTGGTCTACGTACCGGAACTGATAACATTCGAGATTATGCAGGATTATACACAAAAGATCCTTTTTTGGCTCTCTCTAGCTCTATGTCTCTTATCCCTAGGAGGTCTTCCTCCACTAGCAGTTTTTGGAAAACTCTATTTATTCTGGTGTGGATGGCAGGCAGGCCTATATTTCTTGGTTTCAATAGGACTCCTTACGAGCGTTCTTTCTATCTACTATTATCTAAAAATAATCAAGTTATTAATGACTGGACGAAACCAAGAAATAACCCCTCACATGCGAAATTATAGAATATCCCCTTTAAGATCAAACAATTCCATCGAATTGAGTATGATTGTATGTGTGATAGCATCTACTATACTAGGAATATCAATGAACCCGATTATCATGCTAAGAATAGCTAGGATTTCCAGAAGAAGAATTAGGCCAAAAAGCTAGCATA
+
JLIIKNNSJGKSPLQKKLSKKMMKLOJONMSSKKRLOPSFILSHPKK>J99CDEDIQJJF>====ILJJLLSJLISLHKJKKNGKKNNHDNSMFGLSSLSPMKHGFEEFG><;999;=>>EGGGKNKMSKKKMSMSKPKLSKNILNJKJILMHMLPRMSMSNJRLJJIJPMNHJJKJIJNNSMJIMLIKMJJJKLSNNJKMIH;8888?BCOLIGJKGJLRSKLILPHIJSOEDDFEKSSOONOIKKIKRA@A@AKL((((((()FHJIJJJLRJSRJSSIKKSINJSIIJSOJKJKIILIHKSSPJLLDD:99:8888641000122JGHFIGKHLSSMMSLSIIDA@>>>>>BCCDGEE@A=520,*&&')449BHKSLKGDCCEKMPNOLJKLNSKOMOPSSGSDHGLSHKHA:988811GGGMGSOHGQJKINLRLKSKOM@GKGKPOLIGJBLMPSKNRLSMMQSLM9889PMNNLOJSKJMSMMNJNKRSMMLJPJGJLKHOHRPLSPSLSRSNSPJOLQQQPSNOSJJI@===<<BBCFDCI7-.KKMFHKSNJHHJLRJHIIGIKMKGJHFGHKIISNMJLKMIKNSPPNKSSJRQJKJNLIKLSSOSLOLKLJKMJKJGGIHLOSPLJKKKIIJIIJKKKHGHKJLIKLMDA>?>?HDCA?=;<=?BEFGKJKHMJGJSNF
@4227_45CNXP_3
AATCGCAATAATCGGGTTCATTGATATTCCTAGTATAGTAGATGCTATCACACATACAATCATACTCAATTCGATGGAATTGTTTGATCTTAAAGGGGATATTCTATAATTTCGCATGTGAGGGGTTATTTCTTGGTTTCGTCCAGTCATTAATAACTTGATTATTTTTAGATAATAGTAGATAGAAAGAACGCTCGTAGATTATATTGAAACCAAGAAATATAGGCCTGCCTGCCATCCACACCAGAATAAATAGAGTTTTCCAAAAAAACCTGCTAGTGAGGGGGGCCGCCGGGATAAGGAGCATGAGCTAAAGAGAGAGCCAAAAAAGGATCTTTTGTGTATAATCCTGCATAATCTCGAATGTTATCAGTTCCGGTACGTAGACCAAATAATATAATGCAAGCAAAAGTTCCTAGATTCATGGCGATATAGAACAGCATATAAGTTATCATGCTCGCATATCCACCATTTGAGTCTCCAACAATTATTCCAATAATTACATATCCGATTTGACCTATGGACGAATATGCAAGCATACGTTTCATGCTTGTTTGAGTAATAGCAATGAGATTATATCATGCTAAGAATAGCTAGGATTTCCAGAAGAAGATGCCATTCATTTGATAAGAAATAAAAAGGAATATCGAAAATTCGAGTGGCTAAAGCTAAAGCAGCTACTTTCGAAGTAACAGAAAGAAAAGCAACGACTGGAGTGGGAG
+
JLNORKIOLLNSOSMLJMILRRKRSSLKONNMMPSJSSQNSHNNIOLRSKJSKQSSSJPIJLSJRMPJKSNLMNSLJSSJSGSMPNISII1--3-FMMKKESLIPJLNSSLLLOSMSOLQJLKJSSLMSRLOKG<<<=>GIFFHNOSQJPLKRLLPOLLKSSMSMSRSSLSSIMOLSSSMOIJIHGNJGJLJ=<8,,,)''',+++-/668@JHFIDHSPOJSMSJSPSOSOSLRQJIKNKISSKOOOSSSISNJJSKOHEMGHABDHFSPLJNSOLCE?510.-++,,,+))(((&(+*))*0///+,,,46789>>>42222>@CHSSSMMIJSPSOQSLSKLSMSJOSLHPOPSSKPLRSSSNSLNSNSLSLNSLMJJSKNLKKSPMMNPOSPSKSJSOSMFFHGRHSRISNPSQKPLOLPSLNSJPSISSSSSSSOSOSSNLNSNSQMPSJNSSKOSLRMOMSNSLKSPLMSKKJSRMNSOOSSQMJGDFJFLKLKJJSLSPJMOHGLNSMISSSJKOSMSMSMSMSSSMMOMLNLMNJSNLKHMNSSKSSOIQSLNNFEDF988210...,,-+,56666559:DKGKHKLLLKKKSMOKISSQNSLSKLSKLMOMGGSSJNSJSLSNLPLSHOSSOOQSLJ;;;;;OSOLLIKSIQLJEHIIIKJLLIJMSKRKEBFC?@HKJOJKOLHMNRNMSSSJLJKEDDCED;;;;/.,+,
@4228_45CNXP_3
AATCGCAATAATCGGGTTCATGAAGAAAGGAAGTATAACATCTTTCGCCGGAGGTGCAGGCACTGGATTATTACTCATTCTCGCTGGTTATATCAGTCTCAAAGCTTTTGAGAAGAAGAAGAATTAGGCCAAA
+
JILJKKJKIHOKSINMJKKILHLGE@AA>@PMIHDCBBBBB=;:7348999@GGIHKKSJIISNMSQSJJLLI11111SKOIIGGGGSKMJSMNMKQLKFDBCABFHJKHKBIO>7755=::7../33321//
@4229_45CNXP_3
AATCGCAATAATCGGGTTCATTGATATTCCTGGTATAGTAGATGCTATCACACATACAATCATACTCAATTCGATGGAATTGTTTGATCTTAAAGGGGATATTCTATAATTTCGCATGTGAGGGGTTATTTCTTGGTTTCGTCCAGTCATTAATAACTTGATTATTTTTAGATAATAGTAGATAGAAAGAACGCTCGTAAGGAGTCCTATTGAAACCAAGAAATATAGGCCTGCCTGCCATCCACACCAGAATAAATGGAGTTTTCCAAAAAAACCTGCTAGTGGAGGAAGACCTCCTAGGGATAAGAGACATAGAGCTAAAGAGAGAGCCAAAAAAGGATCTTTTGTGTATAATCCTGCATAATCTCGAATGTTATCAGTTCCGGTACGTAGACCAAATAATATAATGCAAGCAAAAGTTCCTAGATTCATGGCGATATAGAACAGCATATAAGTTATCATGCTCGCATATCCACCATTTGAGTCTCCAACAATTATTCCAATAATTACATATCCGATTTGACCTATGGACGAATATGCAAGCATACGTTTCATGCTTGTTTGAGTAATAGCAATGAGATTCCCGAATATCATGCTAAGAATAGCTAGGATTTCCAGAAGAAGAATTAGGCCAAAAATACGTACGA
+
KKSLSMHJGJJISSNIGIISSOJISMLNNSSNNSMSDDCCDNLLHQLJKJLILLOIKOKSNLIMILIFFNGIRSSNJQJHSMSIKKNIBK@::;?DLMJJHSSNLJHIKKIPLSJJLIKKNLOJLRLSSOSSSKJSSMOOLSKKLSOLKKRKJSSKSONSSSMKJIMSSOJSSMLJNKKHPNNHSLHNLMJJDEC---+*+(((()(('%%%%')1===>MILIIKJHMNKSOKOSPOSSKNJLSSMSQIQLLJSMSSSSSNNMMQE>?GHJIIGNMLCAA>>>><;<@A?QHSJLSLPSSSNSOKEHHONLJLMSSOSKJMPKJGA???@@?DJHFGAEGBEDEICSKKJJKJJMMMKOLSPSONMSSNNNLSNLKPKNJLJKHHLMIQGKIJKIHMSNOSMQLKISHJHJFIHIHKSNSMQKSNKSKIQILJNKKKILIFHJKSMRKLONMSSJSKSHIOPIIKHLKLKLKJLSOPOLNNJOKKOSSJQSNJLHIMIMKLHKINJJROQKJMJHGIKIMLLSHOHHIIHFCCDCELKIKQLIJGHFFHKLNSNJIHIJKQNJQKHIIKOPLHHKLQHIJJHEFBDFFGJDDA855778::9989:EHGHHLJFLGFMJQKJJLMKJGECCDDFJMOJIDDCBBBB
@4230_45CNXP_3
AATCGCAATAATCGGGTTCATAAGAGAAAGAAAATGATTTTGGAGGCTCCTCAAGAGAGTTCAGAAGAAGAATTAGGCCAAAAATACGTACGA
+
IKKJKNJPLSSNLKOMLRSQMSLHGFJIRMSPSSSSSSSSLQQSSLPMLNKIJA?F:::H/**+HKKJMSSSSFPIIHHGQSKSMLJIJGFII
@4231_45CNXP_3
ATGCTAGCAACAACTCGAAGTATGGGTCTAGCTTATTGATACGTTACCGAAAACCTCATTTGAATAAATTTGGAATACATTTTATTTTTTTTATTGACAAGTACTCGTACTCAAAAAAGTTAAAAATTTTTTATTTATATATTTTTTTTGAGTACGCGTTCTTTGGACCTGGTGTATCTTGTCTTTACCACGAATGATTTTCCTTGGTTAACAATAATTGTTGTTTTTCCAATATCTGCTGGTTCATTAATGTTATTTCTCCCGCATAGGGGAAATAAAGTCAATAAATGGTATACTATATGCATTTGCATCTTAGAACTTCTTCTAACGACCTACGCTTTTTGTTATAATTTTTAAAATGGACGATCCATTAATTCAACTGTCCGAAGATTATAAATGGATCGATTTTTTTTGATTTTTACTGGAGAATGGGAATAGATGGACTTTCTATAGGAACTATTTTACTGACGGGATTTATTACTACTTTAGCCACTTTAGCGGCTTTTCCAGTTACTCGGGATTCCCGATTTTTTCATTTCCTGATGTTAGCAATGTACAGCGGTCAAATAGGATTATTTTCTTCTCGGGATCTTCTACTTTTTTTCATCATGTGGGAATTAGAATTAATTCCCGTTTATCTACTTTTATCCATGTGGGGTGGAAAGAAACGTCTGTATTCGGCTACAAAATTTATTTTGTACACGGCAGGAAGTTCTATTTTTTTATTAATAGGAGTTTTAGGTATAAGTTTATATGGTTCGAACGAACCAACATTAAATTTAGAACTCTTAGCTAATAAATCCTATCCTGTTACACTTGAAATACTATTTTATATTGGATTTCTTATTGCTTTTGCCGTCAAATTACCGATTATACCTTTACATACTTGGTTACCTGACACCCACGGTGAGGCACATTACAGTACCTGTATGCTTCTCGCTGGAATCTTATTAAAAATGGGAGCCTATGGGTTGGTTCGAATCAATATGGAATTATTACCCCACGCTCATTCTATGTTTTCTCCTTGGTTGTTGGTAGTCGGTACAATCCAAATAATTTATGCAGCTTCAACATCTCCCGGTCAACGTAATTTAAAAAAGAGAATAGCCTATTCTTCTGTATCTCATATGGGTTTTATAATTATAGGTATTAGTTCTATAACGGATCCTGGACTTAATGGAGCTATTTTACAAATAATTTCTCATGGATTTATT
+
MSJLSMIKLSMMJINGJLKPKOSBABBKJHFFFED=====KSNNSSIILJMLOMIJIHSKMLLJPJIPIJOIRLJSNJMGJMLKHANQSSSKPHFDDBABBHHJGFFKHJGLECMSSSNJKGJJLOOGHESLNILHHJHGNOA?EIJJSA@@BFJEG<<;3231)09<@FFEMHOIMJF@;9887877<<>EOMJIOLKSKSOMLCBLNJLKJSLILKNMSJOFJRSSSIJIHKMOSMKNLKNKGDDFEISLSNOSNSLSSSOEIPNDDED=A>>=<:998;BABADB>>ABCGHGLHIGIJKJJJOIKJKPJJMJKKOOOJSRMPHKJKJSKOMINILKMSPMJNKQRKIMKIHABEIPNINIEEDELOKSRSSJJMLSSSOKNIIKNLLPNMPSSO@@@@@FB??AHMNSLJHG@EOSLIGEEOHEIFINNLNKGHJIIIHHIJLISMJNIKIJNLGFIJJMHJJOKHIGFGKKNJIJILPGDJA5OHMKGHHOLLKEGGGHIJGI>?DE<<<;:;??FFDC40133457BABADIKKMNHJJJLMIJGKINLHFFGFFIGIIIKKIKIJMHMSMNSQNSPIJIFFFKESMPHIGFF@LSSQQHGHGIIJGGFJKKNJIKHFGILKSGGGBDKKOSNIGDEAJSHSFSJHMSSKSLSQSMSNPQSMKNPSHRSSSSMMIGHPKLNLIMIKRIMNSSMJOISOOPJQNKSSNSSILSQLSSSSMSLDDQJSOSMSJNSMJPPOSKJOPSNKKSMJLSJOOLJIKKOKKIJJNKNNPSRSNOSSKJSLQOLHNKKPSQSSSNRNNOOSSPLPSOMMLNKJSSSMSILSIKC3IGCDGFEAEKCCCBAD@??AASKSIMSHPNNIRSNNRJQLMHSLJKKLLSJSKOKKKSOSSQSIGGHA@AB?JPSQMNSOORQSSPJIPMSSKKSMILQLSKLSRSSSNPSQNNMRSSKPMKKSSNNKIOOPMLSJKQMQSSQSNMKJQOSRISSSSSOLSLQMSSLNJOJILLKSKOMLMNSOHLSMLSNMKIKSSOLLQIRMMSPLMJLISMIMMNQLRLKKLLPNPOSLSSSNKOOKPSOSKSPLIMNLSNNLLKMRNMNSSSSNSQSMSKIKIOLNLQOSOSPSNLNJSMNNONSNSNSKRSLKLNMOKRKQSSMMMSSKKLKKIKIPKMPSSSJSSNSNLKMSSSMSPNKSMPPKSQOLISHJQKQJSJIHJOLSMS
@4232_45CNXP_3
AATCGCAATAATCGGGTTCATTGATATTCCTGGTATAGTAGATGCTATCACACATACAATCATACTCAATTCGATGGAATTGTTTGATCTTAAAGGGGATATTCTATAATTTCGCATGTGAGGGGTTATTTCTTGGTTTCGTCCAGTCATTAATAACTTGATTATTTTTAGATAATAGTAGATAGAAAGAACGCTCGTAAGGAGTCCTATTGAAACCAAGAAATATAGGCCTGCCTGCCATCCACACCAGAATAAATAGAGTTTTCCAAAAAAACCTGCTAGTGGAGGAAGACCTCCTAGGGATAAGAGACATAGAGCTAAAGAGAGAGCCAAAAAAGGATCTTTTGTGTATAATCCTGCATAATCTCGAATGTTATCAGTTCCGGTACGTAGACCAAATAATATAATGCAAGCAAAAGTTCCTAGATTCATGGCGATATAGAACAGCATATAAGTTATCATGCTCGCATATCCACCATTTGAGTCTCCAACAATTATTCCAATAATTACATATCCGATTTGACCTATGGACGAATATGCAAGCATACGTTTCATGCTTGTTTGAGTAATAGCAATGAGATTCCCGAATATCATGCTAAGAATAGCTAGGATTTCCAGAAGAAGATGCCATTCATTTGATAAGAAATAAAAAGGAATATCGAAAATTCGAGTGGCTAAAGCTAAAGCAGCTACTTTCGAAGTAACAGAAAGAAAAGCAACGACTGGAGTGGGAGATCCTTCGTATACGTCAGGAGTCCATTGATGAAAAGGGGCTAGGGAAAGCTTGAACCCAATTCCTACAGTGATGAATATAAGCGCAATTGAAATTCCTGGGGAGTTATACATTTGTGTATTGATAAGACCATTCACTATTTCTTGAAGCTCAATCTCTCCCCCGGATGAACCATATAGCCAAGAGAAACCATAAACCAGAATAGAAGAGCTTGCCCCACCCATGAGTAAATATTTCATAGTAGCCTCATTAGATCGTATATCTTTCTTGGTATATCCAGATAATAGGTAGGAGCATAAACTGAAACATTCTAGAGCTACAAAGATAGTTATTAAATCGTTAGCACCACATAAAAACATTCCTCCTAGAGTAGCTGTTAATATGAATAACAGAAACTCTGTTATAGCCATTTCTGTACATTCAATGTACTCTACGGATAGAGGAATACAGAGAGTTGAACATAGTAAAATAAGAAATTGAAAGATTTCGTTGAAATTGTTCGTTTGGAAATTTCCTGAAAAGCTAATCATAGGTTCTTCTCTCCATGGAACAATAGGGCCGTTATGCTCATTACGAAACTTGTTGAAGAGATGAAATATAACCAAGGTATATCTTTTTGATCAGAGGTTAAATCAATCAAAAAGATATACCTTGGTTATATTTCATCTCTTCAACAAGTTTCGTAATCCATAACGGCCTTATTGTTCCGATGGAGGAGAAGAATATAAATTGCCACTTTTTTAAGAAATTTCCCAAACCAACAATTTTAAATAAAATATTTTTCAATTTCTAATTTTATCTGTTAAACTGTTTTCTTTACTTAGTAGAGTACATTGAATGTACAGAAATGGCTATAACAGAGTTTCTGTTATTCATATTAACAGCTACTCTAGGAGATGTTTTTATGTGGTGCTAATGATTTAATAACTATCTTTGTAGCTCTAGAATGTTTCAGTTTATGCTCTACCTATTATATTGGATATACCAAGAAAGATATACGATCTTAATAAGGCTACTATGAAATATTTACTCATGGGTGGGGCAAGCTCTTCTATTCTGGTTTATGGTTTCTCTTGGCTATATGGTTCATCCGGGGGAGAGATTGAGCTTCAAGAAATAAGTGAATGGTCTTATCAATACACAAATGTATAACTCCCAGGAATTTCAATTGCGCTTTATATTCATCACTGTCAGGAATTGGGTTCAAGCTTTCCCTAGCCCCTTTTCATCAATGGACTCCTGACATTCATGAAAGACACTCCAGTCGTTGCTTTTCTTTCTGTTACTTCGAAAGTAGCTGCTTTAGCTTTAGCCACTCGAATTTTCGATATTCCTTTTTATTTCTTATCAAATGAATGGCATCTTCTTCTGGAAATCCTAGCTATTCTTAGCATGATATTCGGGAATCTCATTGCTATTACTCAAACAAGCATGAAACGTATGCTTGCATATTCAGGATTCATAGGTCAAATCGGATATGTAATTATTGGAAACCTTGGAGACTCAAATGGTGGATATGCGAGCATGATAACTTATATGCTGTTCTATATCGCCAATCTAGGAACTTTTGCTTGCATTATATTATTTGGTACATTACGGAACTGATAACATTCGAGATTATGCAGGATTATACACAAAAGATCCTTTTTTGGCTCTCTCTTTAGCTCTATGTCTCTATCCCTAGGAGGTCTTCCTCCCTAGTTTTTTTGGAAAACTCTATTTATTCTGGTGTGGATGGCAGGCAGGCCTATATTTTCTTGGTTTCAATAGGACTCCTTACGAGCGTTCTCTTCTATCTACTATTATCTAAAAATAATCAAGTTATTAATGACTGGACGAAACCAAGAAATAACCCCTCACATGCGAAATTATAGAATATCCCCTTTAAGATCAAACGATTCCATCGAATTGAGTATGATTGTATGTGTGATAGCATCTACTATACCAGGAATATTGAATGAACCCGATTATTGCGATTA
+
HOMIOLSGSOPNMNINMSHGGISMSPMSMINA@AAAOIPKLLMNKNKISIJRMGOONJILJKQRJIHHFQMLMKOJNMQPOGSIMLKSSS:666CGJGPSKOSSIOSLSILEDDDDQLSOPHKSLPQSJMSSKRBAABBECDDGNOIJMNLMLMPONSSKMMSSJIOPQNKLLSOLRSSNNJJHA?>DAGINGHIECEDGPRMOLFFHGHNLHJSSHMKNNSSMKSOKQSSLPMOSMSMOSLNPKMLJKLMQKLSLSKLNMNSLRRS@@RHDSPSPSOOPMNLLKOLLMFSSSLQMRSNSSMSOISKOSLMLONOKKSJGJQLSLNLMNLO<;<<SSSMSMGLMPSKLSJSLMKINLNSMNJPRKRLOSSPNNKSSKPNMPSNQNORKSKSGGFFHGGRSNSNQKLKORLMLIHKLMHMILMQJIGEMNPIOSILJMJINMMSSKPSLLMSOMJSHKLOJQSLMSRNSOJRRSIISRMOGMFHMKFG4222<FJGEIMJRPLLPNSJLIMISKISSJIKOSNPKHSJSILISJFIIJOGEEFISOLRPLQLLKOSSLONNOKQKOLLKIK10000177777867778EFGJMSIHIFEFDGIHHMIIGJIHOSQGIHBCFCCISKHHKEJKQKJSJLKIIHHMKHMGEIHHOKLKHJHGFDDFGIILGBBAAAFFIIGSRIJINKSSJNOIIHELIKJSQKMJLJIPSIKHCPSMNNJINNKSKSIJMSJSKILMPGIIJBDCDC??@QAABAALMMRIPLMSONISS79JOJRISIMIJSNIFDE?>>@GINHJMLIQNJPLIHLLIIIMLMMSONGJNIIJFGPKKSKSFFIJKJLLNLSKHILJMPNNSSNLISLH=;;<EIGJGEHHGMJMKJSNJKRQKQLMOLKMSFFFEDDMSSMIGQSMMPJMKGKLHSJRILNSLSNHMOKMIILSKGCJNPKSLSMJPNKGFJHNDGIMGLIKJPQHGJJSGKLMJRIIOPLI>>>>>QHHHJMFHHHA98866JSMNSKLLHJRLKNMOOIMFED@@@@>BCBFDGIKKOJNKS==>>>>IGILGILKKNHNIILKJIFFFDBBBFHNNLKMQOKKMRQRLMMOPMSSKJHGGHJKOLONSJNHG;;;;;KMNSIHLMMKMSSILILHKKMSNKQSSSKPKMLJIGLJSGNGGEFI<<<<HJMMIJLSJSSIGHJNJLHKSHHLHHGGIPSQMSIJOSOOCFJMGIGEKJFJMFHJKLSPOML>>=HERJGQNKMNPOHDFKJKGIKFJHOSIMLGGLHCA@:412++)((*146>=>>???????JIFHMHOIJGEFFGMPKIJLLJKNSROMGJGHJJIDEDEGLJSMHLHNJJHORKJGPEEBCCDKLHFGDB22224BDDHIHJMNCCFCCCCCGHFCABA??@?@@BBB@AA@BBA?9*(((+/)'&%%&)(*(())&%%%%*222253211*((*.-)*%$$$$$%)$$$#$%''(''%$$&&('*,'''%&(&(&&&'***,-)+(&&&&)+++'&&&%%%$$)'&###%),(($$%%%%&*.3'&$$$$%&'$%%%$$%&)9:;<@??>=<;;:;::::;>>=@A?==<9899:;<;;=<=><;66886669953210----.21--,++))('))*6688874430/+(&$$$%%,-/278:<<<===;;7322/../4899;::42000-,2(''&%%%%*++,11((((((66311445>ACBBBB@@?=53222+'&'*)*)+.,****-.279<<<==@DDDD@><FDDCAB0-...***.6;:<>><<=>>=??=>>???@@@44444:;:88889998966:=EEGECBB@753111123330//.-))+++,,03,+++++@?@@@CCCCC?DCDDDECB;;;6<=<::::4'&&))113334/1:;==<<;97666)((''*))*-./0-+*)))*'&&''&')*,.-06:39;::;99;<988650+'%$$#####$%%$$#$%&')-0188:9;;<;=7<===?BB>/.///2>>==>1000/'''''+++,,,/-.*))((-..2<=9?@@AEGGFDEIJJCABFCDHEEDIGHECBBABEIDGEFIDAB56ECDFDC==9322221656;55:<=<<=?;<;:;==@@=?<845668B<<<::845529<>@BBBCBC=9998:=<<<;;9775.,+*'(),++(((((22224>>>>??>====?>=;3.-+'&'''&'-2788889::;;<;95310**+++-11122;;;;<???@>;8887,,+,01)%$#$%%&()*,479:<>>40///6899887775344*++***++*))*-057788;;::;<;;AA@====:82/)(((((43334=?AFDB@?<=BECHCACCDFCDA?><4?@A??AAA@;;::8:9@?><;:9999897323+*&$$%'''((+-.5777777888778311.----.378898999<>>>ABA@BBBB@>=<5IGCEKHIFFHH>>=>=>FGFIFC@A@@??@8;0..,-449;=BACCCCECECDFOOIGPKCBBAAB@BDA?@<===555699:652//39<@;=C@?A@>9210003//0/12234;<<;;<>AFDDGB:?=<<54774(((((2002(((((1422223<>>=@@BBBEGFECECD>?A?==:777:76420.-,+,&'))'&&&&))/233:;<>:;;;;
@4233_45CNXP_3
GGCAATGCAAGGGAAGCCATCGATAAAATAGTGAACATTGTAAATATTTTTGGAATGGAGATAGCCATTCCACCCATTTCATCAAGATAAACAAGCCTAATTCTATCATAACTCGTTCCTGCCAAGAAAATACAGGCTGCGCCAATAAATCCATGAGAAATTATTTGTAAAATAGCTCCATTAAGTCCAGGATCCGTTATAGAACTAATACCTATAATTATAAAACCCATATGAGATACAGAAGAATAGGCTATTCTCTTTTTTAAATTACGTTGACCGAGAGATGTTAAAGCTGCATAAATTATTTGGATTGTACCGACTACCAACAACCAAGGAGAAAACATAGAATGAGCGTGGGGTAATAATTCCATATTGATTCGAACCAACCCATAGGCTCCCATTTTTAATAAGATTCCAGCGAGAAGCATACAGGTACTGTAATGTGCCTCACCGTGGGTGTCAGGTAACCAAGTATGTAAAGGTATAATAGGTAATTTGACGGCAAAAGCAATAAGAAATCCAATATAAAATAGTATTTCAAGTGTAACAGGATAGGATTTATTAGCTAAGAGTTCTAAATTTAATGTTGGTTCGTTCGAACCATATAAACTTATACCTAAAACTCCTATTAATAAAAAAATAGAACTTCCTGCCGTGTACAAAATAAATTTTGTAGCCGAATACAGACGTTTCTTTCCACCCCACATGGATAAAAGTAGATAAACGGGAATTAATTCTAATTCCCACATGATGAAAAAAGTAGAAGATCCCGAGAAGAAAATAATCCTATTTGACCGCTGTACATTGCTAACATCAGGAAATGAAAAAATCGGGAATCCCGAGTAACTGGAAAAGCCGCTAAAGTGGCTAAAGTAGTAATAAATCCCGTCAGTAAAATAGTTCCTATAGAAAGTCCATCTATTCCCATTCTCCAGTAAAAATCAAAAAAATCGATCCATTTATAATCTTCGGACAGTTGAATTAATGGATCGTCCATTTTAAAATTATAACAAAAAGCGTAGGTCGTTAGAAGAAGTTCTAAGATGCAAATGCATATAGTATACCATTTATTGACTTTATTTCCCCTATGCGGGAGAAATAACATTAATGAACCAGCAGATATTGGAAAAACAACAATTATTGTTAACCAAGGAAAATCATTCGTGGTAAAGACAAGATACACCAGGTCCAAAGAACGCGTACTCAAAAAAAATATATAAATAAAAAATTTTTAACTTTTTTGAGTACGAGTACTTGTCAATAAAAAAAATAAAATGTATTCCAAATTTATTCAAATGAGGTTTTCGGTAACGTATCAATAAGCTAGACCCATACTTCGAGTTGTTGCTAGCATA
+
(((<BEFFEILKSSNMMJJSQMKKHLQNGHFJGJHPLNMSPNNRHSSPLNSKFLJPKNONRKJMINLSISH;<?<89<84445HHSIJISNHPLKSLNKSKQKOQKSMSISJK76667@FDN@<83.--,*(('&&&&.///7<>BBOQSOSJKJHQLMMSJOSRKNOSSSSMNMKNNSRSKKMLSQSIMSSNLRNLLKQIJLJSLROLPJQKLNSSONPSMLMSLSNNKSSSJNPSSSRHISSMRRRKIQSLSLOLSLKCCANLPKSOMSLSPMJKSRMLJSOSPSNOSRRSQSLINOKMOSOSSKNQQNJNHCEDGIKKGPIMQLJQSSRSJJLILLKLPLRMSSQOJRIOKSMOSQILLHQQMF?@@@AMIKINLKIGKIHSBE87777AA@@<=9,1?GHGHHJGGFGIACDCFGFSMORMLSQSMNPMSJLPSSRSQKJLSSMJOSSJPJIHOIIOFJILKSMMONKHHFFEHKHIISCA:99+****444566666667FEFGFEFECBDEHJIPKLJINJIJKKHIIGKKKNRSLKKMLLIJQJLKMKMISNSSSNSMNSLOHQLJOSJNJLJSSSIHRSLJHJKHSKIJQPLLKMLKHHHMEDEDEJHKLHIILIMIJPJOKSMSMNISSSSNJGFHHHKIJHHHGKJMIHHFJHA7IKISLJLPMHHSIHJIKJSSIKPOSSSNPSHBDEESSMNSLLLMNSQMLIRIISRJLSSJJNKNKOISKMNKSJOLMLJOLOJSLMLJEJGISSMSJLKNMPSQPLDKHMKSMOSOMKJMKSKKKKPKLKHLKRJISOJSSNLMLSSPQHLISJSQMMKSH<;;;;HINKSOPSNOJQJMOIGKGKHKPOKHHJLIIKSQKKJSMOKPJRSNLSKKKSPLMSKJMOMSQPLQKQISRNNKMLPKMSOMSLSSMNSNJGJKPLSRLSSKSMSOKQSSJSEFFOMSHINSPLPIQJJSOSSSSLOKLJSNJJHPJ=====MMPMJLKHOIMIJJRSKORKLKSNPNKKGLSSSLKLRGHGGFHIFGJIJLKLMSOQSROMNPLJSSKOPRRSNRNKQRLSQJMHKSQNSMLPSSSLONLDMRGBKHKSLQKMSSMOLKOSKLLMMKBBBBEISSLLMLKPSKQLPRSSSOHSKHGLJPLISSMNSNNLSQJSMMKISKQKSJKSIRSSPOQJLPJJNLOJNSNRSLISLIMHNIFHGIGIMHHEDEESSOLIGGEFIIKFHLKMJLHNKKLOFFGESSKCCCEIS>>>>=@?><;41100367HINJIGLLLILPJIGIJFGKJNQKLPHIQHRLHGHELQNMSGJIOKIHJGHHKKJIHKJGFFEFEHGHJJMEBAAADGJILMLFFGEFH
@4234_45CNXP_3
AATTCTGCGTCTTTTGGCCTAATTCTTCTTCTGAGGCTATGGATCAAGGAGCAAGCGATTACAAACCTTTGTGATCGATTGACTGAAGAGAAGAGAGGTGAGGATCTCCGGAAACTGTTGACCAAGTTCAAGCTCTTTTCCTTAATCCCCAAGGCAGAACTTGCGAAAATCGTCAGAGGAATCATTGATGCTGTGGCAAAGATTCCTGGAACAACTGATCTCCAGATCACTCTCTGCAAAGAGATGGTCGAATGAACCCGATTATTGCGATTA
+
&%%%&'%&&')+++-,---.0556>??21107(((;<>88)()))))()**)+..0,,+++++///467A<>IHFEBBBCEJIICAB645448:6630000///...'''))?EFGAAA@@DB//..00+**($$$%'((*26333==>40---..---++1++,449;<4443377988888<6669FGPLKKF>==BFFHKGDDEMIKISEHFHDBD>?>AALGGGIOLKLIGHGEGGLKSLJ;;;;:9511155?DGFLHKIMSIABBA@
@4235_45CNXP_3
TACGATCGTTTTTGGCCTAATTCTTCTTCTGATGATCGATTTAACCTCTGATCAAAAAGATATACCTTGGTTATATTTCATCTCTTCAACAAGTTTCGTAATGAGCATAACGGCCCTATTGTTCCGATGGAGAGAAGAACCTATGATTAGCTTTTCAGGAAATTTCCAAACGAACAATTTCAACGAAATCTTTCAATTTCTTATTTTACTATGTTCAACTCTCTGTATTCCTCTATCCGTAGAGTACATTGAATGTACAGAAATGGCTATAACAGAGTTTCTGTTATTCATATTAACAGCTACTCTAGGAGGAATGTTTTTATGTGGTGCTAACGATTTAATAACTATCTTTGTAGCTCTAGAATGTTTCAGTTTATGCTCCTACCTATTATCTGGATATACCAAGAAAGATATACGATCTAATGAGGCTACTATGAAATATTTACTCATGGGTGGGGCAAGCTCTTCTATTCTGGTTTATGGTTTCTCTTGGCTATATGGTTCATCCGGGGGAGAGATTGAGCTTCAAGAAATAGTGAATGGTCTTATCAATACACAAATGTATAACTCCCCAGGAATTTCAATTGCGCTTATATTAGTCACTGTAGGAATTGGGTTCAAGCTTTCCCTAGCCCCTTCTCATCAATGGACTCCTGACGTATACGAAGGATCTCCCACTCCAGTCGTTGCTTTTTCTTTCTGTTACTTCGAAAGTAGCTGCTTTAGCTTTAGCCACTCGAATTTTCGATATTCCTTTTTATTTCTTATCAAATGAATGGCATCTTCTTCTGGAAATCCTAGCTATTCTTAGCATGATATTCGGGAATCTCATTGCTATTACTCAAACAAGCATGAAACGTATGCTTGCATATTCGTCCATAGGTCAAATCGGATATGTAATTATTGGAATAATTGTTGGAGACTCAAATGGTGGATATGCGAGCATGATAACTTATATGCTGTTCTATATCGCCATGAATCTAGGAACTTTTGCTTGCATTATATTATTTGGTCTACGTACCGGAACTGATAACATTCGAGATTATGCAGGATTATGTTACCACAAAAGATCCTTTTTTGGCTCTCTCTTTAGCTCTATGTCTCTTATCCCTAGGAGGTCTTCCTCCACTAGCAGGTTTTTTTGGAAAACTCTATTTATTCTGGTGTGGATGGCAGGCAGGCCTATATTTCTTGGTTTCAATAGGACTCCTTACAAGACATTATTTCTATCTACTATTATCTAAAAATAATCAAGTTATTAATGACTGGACGAAACCAAGAAATAACCCCTCACATGCGAAATTATAGAATATCCCCTTTAAGATCAAACAATTCCATCGAATTGAGTATGATTGTATGTGTGATAGCATCTACTATACTAGGAATATCAATGAACCCGATTATTGCGATTA
+
HLMHPPOGFKJPN00002OJSSMSJSHJHKJGKLFJKHFJOKPKPFGGKMQPLHLINKNRKOSIQIGNJMOLSHOKSIGHMJKNIHGFHLKPIIIFBBBBQJJLJKHSKJNHSJPSLMQMMKSMMHEEDHDKLMSSLKOSLNJNJMGPOKSLLNLJHIHLKOHRJISLMGCEHHHGLJJPP??>?CKHHKIKNKNHRJRKKJRISQPMKSSMKKMNKSKIJSKSSSOKKJSPNSOOMSLSOHSLKSIGJMCCDCDIJNKKFFGGFJGGFGGJSJNQSJSMMPLNRDAA8777775455GGIIHKFFDDEFJLHJQKMRMSNSSSKOSSMLSLJJECI,+++,HIKSOSSOQLRSLJSSOLMSSLRNSLJINKRSSSSSSSKLNJOJSMSSSSGIBBBCBK?=985/.../==;;;>@GGSHHHHIISJJSOLKOJKKHKJKLSSOKIQMKGOFGMMLNJIFF@@@@ASLJFLIJHH@>===>A?@HFEHAA??BDNOJQJMSPIOPHIABAANOISKSPJCDCCCDDDEJKMNIIIEFGNKHJSJJHLKLJNIPSLOFFIPMH;;;;;?555519BHKLISIJQLJSLHGHGGSHDD,+++++FHEAAABKLMNKHOSLIKRSLKIGSL;GIJLOJSOOINLIIJIJIJLJJSKLKNHSMHLLKIJSSOSSIIIIJDILKNKSJMNSSSLHPHJSKFSMJKPSSPISSKJLILMSKOSLJKRSSPSRSSQSSSOSMLNNIOJJSOHEEFGSSKKSORSSOHKSJKSSJIMNLOHSPJSSSOMSMSONMLSKISKOSMIJJPORLSLSNSJSMMSHNIOOMC@@@ALHKNJKSMKIISSKMJOHFGNOSNKMLSMOPSSJSKSLMNSOLNPJOJMMOJMJSRLKSOMQMLNQSJMSLQOINMNMSSLMSSSPSSQLPPMKKILRLISLOFLJLHJQQHQHKIJOLOSNMJOSKNSHSNSONSSKOROKRIKA@@@AJHPJMSJISKPSLNJSSRSRSOSSJFEFEEKKSOSLSJLKISSLBDK==KSPNPISGSRISSGGEDFGBA<=>=:3113.-,,)**.-.3;>DEJIECGFLSSSSLMSKRHJLGJF;HHMOSMFINGSQJKOSIOAAHNIKGIIKMSOKSOMSSQGGHJMIBAGIMKKKIJSSMJSLHLORMLSPMJOSLQHORSINJLPROPLKPLPRPONOSSSKSIGKFHB?>>==>=>A::974/)%$%%%&'&'''';99:FDCHHIHLIJNLHOSSJJSSSMLSJLNJRSSRJOOSSNMS0////EDDFISOLRSRHLSHSPSNOSQNJKKMSSJKMKMSRSIFHA?F2,-EHJGHKGIGGJKLMISHIHHRJMSJIEIIMGLIKSSMJKSKOHHIJJJLSMJKKKSINLMFGHIJQINKSFFIFHGJGIISJRNJDFEGH
@4236_45CNXP_3
CGTACGTATTTTTGGCCTAATTCTTCTTCGATAAAGTATTCGTGACGGGCGCGCTTGTTAAGCGCGATGGTCGCTGAACCAGGTTTATGTGCTTTTTTCTTCGTCATAAGCGTCGTGAATCATCGGTAATCTGAAATCGAAAACACCCCATATCAATCCTGCGGGGGACAAGGCTCTATCTTAGCATGAACCCGATTATTGCGATTA
+
JIOHGHJHISSSNLHGGJJPOSNPPRSSSSRKJNMNSMLJNMIJOMOKONONOJJKLSKIHOSKJHGHFIKB==<<<ADEFJFGHKLPMPKPJENSRSNKNLJIJKSMPSPJJKQMSJPKOMSEAAAADKHJOSNNSKJGGJJJJF=EDBEHGFGIIKLMHFDCBACCB????@CCFEHGIC;:;;HDFEFFGEEGGIMJJHGFFGH
@4237_45CNXP_3
ATGCTAGCAACAACTCGAAGTATGGGTCTAGCTTATTGATACGTTACCGAAAACCTCATTTGAATAAATTTGGAATACATTTTATTTTTTTTATTGACAAGTACTCGTACTCAAAAAAGTTAAAAATTTTTTATTTATATATTTTTTTTGAGTACGCGTTCTTTGGACCTGGTGTATCTTGTCTTTACCACGAATGATTTTCCTTGGTTAACAATAATTGTTGTTTTTCCAATATCTGCTGGTTCATTAATGTTATTTCTCCCGCATAGGGGAAATAAAGTCAATAAATGGTATACTATATGCATTTTCCATCTTAGAACTTCTTCTAACGACCTACGCTTTTTGTTATAATTTTAAAATGGACGATCCATTAATTCAACTGTCCGAAGATTATAAATGGATCGATTTTTTTGATTTTTACTGGAGAATGGGAATAGATGGACTTTCTATAGGAACTATTTTACTGACGGGATTTATTACTACTTTAGCCACTTTAGCGGCTTTTCCAGTTACTCGGGATTCCCGATTTTTTCATTTCCTGATGTTAGCAATGTACAGCGGTCAAATAGGATTATTTTCTTCTCGGGATCTTCTACTTTTTTTCATCATGTGGGAATTAGAATTAATTCCCGTTTATCTACTTTTATCCATGTGGGGTGGAAAGAAACGTCTGTATTCGGCTACAAAATAAATTTTGTAGCCGAATACAGACGTTTCCGCCCCACATGGATAAAAGTAGATAAACGGGAATTAATTCTAATTCCCACATGAAAAAGATAGAAGATCCCGAGAAGAAAATAATCCTATTTGGCATCGCTGTACATTGCTAACATCCAGGAAATGAAAAAATCGGGAATCCCGAGTAACTGGAAAAGCCGCTAAAGTGGCTAAAGTAGTAATAAATCCCCGTAAATGGTCTATCAAAAATCCCATCTATTCCCATTCTCAGTAAAAATCAAAAAAATCGATCCATTTATAATCTTCGGACAGTTGAATTAATGGATCGTCCATTTTAAAATTATAACAAACCGTTAGTCATTAGAAGAAGTTCTAAGATGCAATGCATATAGTATACCATTTATTGACTTTATTCCTGTTATGCAGAAATAACATTAATGAACCAGCAGATATTGGAAAAACAACAATTATTGTTAACCAAGGAAAATCATTCGTGGTAAAGACAAGATACACCAGGTCCAAAGAACGCGTACTCAAAAAAAATATATAAATAAAAAATTTTTAACTTTTTTGAGTACAGTACTTGTCAATAAAAAAAAATAAAATGTATTCCAAATTTATTCAAATGAGGTTTTCGGTAACGTATCAATAAGCTAAGCCCATACTTCGAGTTGTTGCTAGCATA
+
IJGHJGHIGHNNJHQIC@A@B?>666777777CDCFHJHMHNKSJHIKFHLQMSLPNJJNOMSMSKJSOKLJLIIIRMLSJJKJGGINSSSSLHIKIMHIIJIHGGFFJIJECEHJSSPO@ABGLIJIOKSSMSKJKLLJHIGC@BHIJJJHFIJJONLKLFHJCFHJKSLIJKLQIKLLGIFEBLBAA@BGFIJIHGIMPLOPKLHJJKAJPKNKIMRLSKPB<ADCEHKJNLKMLJGLKKROLJHIMILJSOHLMSQSBC?=IHGEJADDEHGFFFFFEFIFLIIGHHEGCCDGIEFAA=<733/'&(%&+-/,,,DDFNEHIHIIIGEFEGEGIFHGFISSLJLJIKJGHOHFKSLJFIFCBBCBDGFJGDFEDFC==?GCB>?><=::8;@EGFBCBBC;:;::><@:+***+;::8788=MIJIHJIJPLGEDDDEGGHGJISLLSLNMKMPKSMMOMA>===HHIIKLOLSOJJSLHIHNGMINHIIJSJNKSDGOLOSRHGFIIJGH?>?ILJIFII>>KCOMSSNHFGILOPKMNLPLKNMLOMPJMLGLIJGKLLKIIJINLKKLSMSSSOSMS?====MGGIKEDGB@>NLSSOLFIIKGH5555=CB@@BDFJDCDD<<:0>@@?A@B@>BCILHIKJHGGHEHSKIMJGFFDLSLHLNJHJJIINHGILFFGJKMFCJHJKKKLIF@=<;65431/(&'&&'//)&$$%&'()-12566566667799===?@AB?:611366=;:::;=>?@<;542/-,//0)&&%'**+////*079>@BBAAA@?><<=;;92,(&%%$$$%'(''()*2578::;;:1+*+9;>?=<;:54-+))*(('&&&((*333556789;;;::866510001234::;;<<<>>=>=9765311,&'$##&&''''()(&&&&))))(((---./01879:9:1.---09=??;6667?>=<;9999965643455569:;=BDE=BBC@>>>=<??=<<=<<<::33430.1134455222000,)((&%%%''(&%&'**+/33421.+*,*((***(,,,,45766779:9:<?AA@<:86661/+&'&%$$$%&)''&(*0133666699888998764322236;;<==;;:550+*))''(*333)(()6>>>ADCCBDCDFEEC@@=8/,5++*+++./;>@BA=<753445<==>?==<=>=97685?@?>=>??@ACB><<:<;:4230+)'')*/2;7641..'&&'+-235644434347CEECB?>?>>==;;<5/))))1122344555456679>DGA?==>A88885333222110*)&&&%))*.../0012333.-.*+,++*
@4238_45CNXP_3
CGTACGTATTTTTGGCCTAATTCTTCTTCTGACTGGGAAACAAGCGGCTTATCTGATGACCTTGAGTGGAAGAAAGTTGTGGAACCTATTATGAGACTTTATACAGAGACTACTGATGGATCCAATATAGAAGCAAAAGAGAGTGCTTTAGTCTGGCATCACCAAGATGCTGACCCAGACTTTGGTTCTTGTCAAGCCAAGGAACTACTGGACCATCTAGAAACTGTTCTTGTGAATGAACCCGATTATTGCGATTA
+
BJSKRJPICCCCKHISJNJSSMNSSPNSPMQSOLNSSPSMOSJOEFEFPSOQLMLJIPOKOMNGSMOQOLLSQSSMSSORKSNMSKSPNKMROPSLSNLHGILLOMOPLPSKSNILLLKNHHMIMJSKNMLSPLPPNSRSKKJIISKSSPSLPSLKIKHJJKNJKSSJLMKB>>>>?JJKCJE=@JKMSE@???DJNSSSOLOSSKNKKNKSIPJKSJEDCEEHLKNJQLNMOPQKI44444FEFFHHCCDC@AAAB
@4239_45CNXP_3
AATCGCAATAATCGGGTTCATTGATATTCCTAGTATAGTAGATGCTATCACACATACAATCATACTCAATTCGATGGAATTGTTTGATCTTAAAGGGGATATTCTATAATTTCGCATGTGAGGGGTTATTTCTTGGTTTCGTCCAGTCATTAATAACTTGATTATTTTTAGATAATAGTAGATAGAAAGAACGCTCGTAAGGAGTCCTATTGAAACCAAGAAATATAGGCCTGCCTGCCATTCCACACCAGAATAAATAGAGTTTTCCAAAAAAACCTGCTAGTGGAGGAAGACCTCCTAGGGATAAGAGACATAGAGCTAAAGAGAGAGCCAAAAAAGGATCTTTTGTGTATAATCCTGCATAATCTCGAATGTTATCAGTTCCGGTACGTAGACCAAATAATATAATGCAAGCAAAAGTTCCTAGATTCATGGCGATATAGAACAGCATATAAGTTATCATGCTCGCATATCCACCATTTGAGTCTCCAACAATTATTCCAATAATTACATATCCGATTTGACCTATGGACGAATATGCAAGCATACGTTTCATGCTTGTTTGAGTAATAGCAATGAGATTCCCGAATATCATGCTAAGAATAGCTAGGATTTCCAGAAGAAGATGCCATTCATTTGATAAGAAAATAAAAAGGAATATCGAAAATTCGAGTGGCTAAAGCTAAAGCAGCTACTTTCGAAGTAACAGAAAGAAAAGCAACGACTGGAGTGGGAGATCCTTCGTATACGTCAGGAGTCCATTGATGAAAGGGGCTAGGGAAAGCTTAAACCCAATTCCTACAGTGATGAATATAAGCGCAATTGAAATTCCTGGGGAGTTATACATTTGTGTATTGATAAGACCATTCACTATTTCTTGAAGCTCAATCTCTCCCCCGGATGAACCATATAGCCAAGAGAAACCATAAACCAGAATAGAAGAGCTTGCCCCACCCATGAGTAAATATTTCATAGTAGCCTCATTAGATCGTATATCTTTCTTGGTATATCCAGATAATAGGTAGGAGCATAAACTGAAACATTCTAGAGCTACAAAGATAGTTATTAAATCGTTAGCACCACATAAAAACATTCCTCCTAGAGTAGCTGTTAATATGAATAACAGAAACTCTGTTATAGCCATTTCTGTACATTCAATGTACTCTACGGATAGAGGAATACAGAGAGTTGAACATAGTAAAATAAGAAATTGAAAGATTTCGTTGAAATTGTTCGTTTGGAAATTTCCTGAAAAGCTAATCATAGGTTCTTCTCTCCATCGGAACAATAGGGCCGTTATGCTCATTACGAAACTTGTTGAAGAGATGAAATATAACCAAGGTATATCTTTTTGATCAGAGGTTAAATCGATCATCAGAAGAAGAATTAGGCCAAAAACGATCGTATACGATCGTTTTTGGCCTAATTCTTCTTCTGAACCCGATTATTGCGATTA
+
LLSMKLIJSJJHNNJLMJKQNSPKJLRJOQOKNMJGJKLIJEGFDEJKHIJKLJJJIIJMIGJIGHHJHJLISHIHGKOISCFIQHDGCB50/04;DJKIFGJIHIHGHHIJRLMHLJIKMJHKIJJKKIPNMSNMJLSKJIHILJLKIMOLQOKLJIKMIPSKSKKJQKIJIJGIIJGGHHIHJKIIHIJHGIGFEGEEFGFECDDFCDEDDKGIFFFBKKJHNKEEEDDEGGGGFHIHGRIHAAHKHHHIKLJKSGKOIGK@9I6:-.DCCSSMKPPQJKMQLSKI?AEKMLMQSNSMSLMOIISNIMMQJLLLJKLMILSONLLHHHIHGCIKSMOLNLORNSOQSKSLJLNINOSOKMPLLJOPJSONKNSNJKIRLNMRIMSMJFJLJJIHILOLSLSHNMLLLJJHIIIILRNSPSLLMKLIIMONLKKIGHNFKLOJSKKLMMHINNRQMMILOSNISOPKQMJOJPSMJLJMJPLQNRPJOMMJOKJMMMLKRNKLMKKNSOMIMNJLNIJIJQMJLGIJIHJIHDDDFGIMNLNJKKMJJKIKIKRGJJEKKOPLMMNJOIQLLOIJHJKKNJIJHFBBIFFLIIKIFGGIHJLHKLQOHHIIOD?,JEIFHIJKKEFEHFFKMKIKOSLMMGICB@IGEFGGJMLHLLKKHIHIHHKHJHLLKLKHHHKHSOSEFHHPKLCHHEEBJKGJLPOLJJNMJMLSJRLSSSPPMMJLLLMSQLQJJLJPKSIPQKOLIKJOKJHIIGKHKKJILNNKIJ9868,?GGFFBABBCJQKKLKKLJKLIIJOPOSKNKJSKLQIMPLMLSNQNLKKOMHMJKMMPMLONGSHKMNSPNSKMNJLQQLOSQSKJPJINOPMPKIJLKKQKLSSMSLLMRKSSEEEFESLSFD>@??SKPJMIJPLSKMLQLPLHHSOMJPLLJSKLLLMKJNLILLJLOMKSLLB;=;?<:>:6:9889:LLNSSIMKKIKMILNIHHJGKHJKJJHGHHHJKJLKSIORLSJNLOQNSIFGFGJIKKQGIJFSIJSMJKIIIKFSGLKRIMPPSLLRPLSKJIIKLKKQNJJSSQIIKIIJFJIOSSSSNSOKLSOQKMLLISLQKKNSJKJLRJNPLNSSNSKJNNOSSNNLSKRMSRLSKSKRNLPOJNSOJOSSSSRMJLJIKJJKPPQPONIJPILJMROPNKMRKLQPJJGLMLLKLJLNLPIOMLGLRSJLLFIKKJLSIPOMKIMNNMRLJ776663.-HHNOMOLNMSIINMMPSPHISNOSLNLOSLLSQSOSLLKSMLJLLIMOSLNQSPSSJMNSMLN??>>?MSMMMSQSMOSSMSNQMMMMLIBLSSNNJOSLJSKHHLLOSFHSNMLSNSKIHGNGKQMHJKKIJJJKHJIJLPKLJLOJHCJLIGGGJRIHFEEDFEDEIGGGFEFGIPOA>=>>?GDDCCDEGHFEEGEFDCAAABCIIKCBAAAE
@4240_45CNXP_3
AATCGCAATAATCGGGTTCATTGATATTCCTAGTATAGTAGATGCTATCACACATACAATCATACTCAATTCGATGGAATTGTTTGATCTAAAGGGGATATTCTATAATTTCGCATGTGAGGGGTTATTTCTTGGTTTCGTCCAGTCATTAATAACTTGATTATTTTTAGATAATAGTAGATAGAAAGAACGCTCGTAAGGAGTCCTATTGAAACCAAGAAATATAGGCCTGCCTGCCATCCACACCAGAATAAATAGAGTTTTCCAAAAAAACCTGCTAGTGGAGGAAGACCTCCTAGGGATAAGAGACATAGCTCTAAAGAAGAGCCAAAAAAGGATCTTTTGTGTATAATCCTGCATAATCTCGAATGTTATCAGTTCCGGTACGTAGACCAAATAATATAATGCAAGCAAAAGTTCCTAGATTCATGGCGATATAGAACAGCATATAAGTTATCATGCTCGCATATCCACCATTTGAGTCTCCAACAATTATTCCAATAATTACATATCCGATTTGACCTATGGACGAATATGCAAGCATACGTTTCATGCTTGTTTGAGTAATAGCAATGAGATTCCCGAATATCATGCTAAGAATAGCTAGGATTTCCAGAAGAAGATGCCATTCATTTGATAAGAAATAAAAAGGAATATCGAAAATTCGAGTGGCTAAAGCTAAAGCAGCTACTTTCGAAGTAACAGAAAGAAAAGCAACGACTGGAGTGGGAGATCCTTCGTATACGTCAGGAGTCCATTGATGAAAAGGGGCTAGGGAAAGCTTGAACCCAATTCCTACAGTGATGAATATAAGCGCAATTGAAATTCCTGGGGAGTTATACATTTGTGTATTGATAAGACCATTCACTATTTCTTGAAGCTCAATCTCTCCCCCGGATGAACCATATAGCCAAGAGAAACCATAAACCAGAATAGAAGAGGCTCCCACCCATGAGTAAATATTTCATAGTAGCCTCATTAGATCGTATATCTTTCTTGGTATATCCAGATAATAGGTAGGAGCATAAACTGAAACATTCTAGAGCTACAAAGATAGTTATTAAATCGTTGACACCACATAAAAACATTCCTCCTAGAGTAGCTGTTAATATGAATAACAGAAACTCTGTTATAGCCATTTCTGTACATTCAATGTACTCTACGGATAGAGGAATACAGAGAGTTGAACATAGTAAAATAAGAAATTGAAAGATTTCGTTGAAATTGTTCGTTTGGAAATTTCCTGAAAAGCTAATCATA
+
MQSMIGJHMSNROLNKNSMSOKLJSMKPKNSSSSMSNPSSQKSLHNLMNPPNISOSPORSLQLMPNJMINPKSSMSRNSSJLSSLPQONG444KJSSSINSSNSPOOMSLSNLOSOLSSOSSSPPOLQSNSSLSRNKSPSIHSPONLQOLMSSMLMSMLOSSSPPMSSSSJJNJNQSMKSIJGCMSSLNQSMNMMMSQSSKJRSSOMSMLJKSKMPPSSMSSSPSSPSKJSKKFHEEJFEHF<=IHFHFIHNMMOROMPLRMKMLOIGKLSSSSIMFHFHLKNLLMOJLJPSILHFGRISNLSKLMMOPMGF91..,))),++,**+89;=BAGQJMPJFFGFIHMMSOSPLOOSQNMRSOOLNKLPSRMMSPNSFFEEFLONHSSSJPMIMHNPQSNSMSMLSKLSHSJIFIIKPOOOSKSSSKSSLMPNMHIJSPSHGGGHNSONNQJKPMSSLSQISSMSOMNKJSNNSOSNJSNSRSQNLSLSSJSKPJNMSLJNLKKKSSKKJINMOLNMJOKSRRSNSLOMSJNIMIHJNMLRMONLRKJLLMMSSKKIRSMJLOHIIRSSQMSSJOSLEGGKG43333HGHQLJLKNJIILHIHKPMNJKIIMPSPQIMKLLNMSJLHLIILSKKSKSJIHHKIKJJINIJKNNHGIIGHGGLLILNMMPSRHKKOKILKOMKKKNLOQLKJIHHKDAANSSJSJHOKLKQJOQSLSSSOLOMPSJJJOMSSKMLMNLMJKJPSJJJECCFFLNMOSKLIIMKONIENNQSMSMLNGMIIGRMLMNILPSRJOHISQMMSKHJSSJSSJLIILOMORHJHHPQIGHKILIKKMJGJOMKINORLSMPLONSNJSKONISSJKMMSKOSLOPQIAIHAI>22ABBEIGGGA@@?855A@@FJPHKJGGSSNMNHLJSIPSKSNSOMNINSKRQB>INB:56521+)'*&&&&*;==BDDEEEILJSLSMSKLGKIKIHHMMSJNJJGSLSMPNONMNSSMLSPLJJLRSQMLIMHONNLIRSSKHKLLRNSMSJSILMSPKJMMJLHKSQLGMJGIIILKJSSRLLKHSJ+++(%$$$$&))*,-679SJIMJMISOJNSLJIGHFJKKJJNISMSJQJMIHLJGMMSKSPJOKJMKHHIFFEEDHHFGIBA@A@HMKIGJFGHHKIJJLLJJISLLLSKINIOMIHJIIILIKKILHINIJJLJHSJMQSMKJKLJJISIJRMLKKKKPIB@@?@ENJJQKNSSKJNOJHMIJMLJIJJIISL
@4241_45CNXP_3
ATGCTAGCAACAACTCGAAGTATGGGTCTTAGCTTATTGATACGTTACCGAAAACCTCATTTGAATAAATTTGGAATACATTTTATTTTTTTTATTGACAAGTACTCGTACTCAAAAAAGTTAAAAATTTTTTATTTATATATTTTTTTTGAGTACGCGTTCTTTGGACCTGGTGTATCTTGTCTTTACCACGAATGATTTTCCTTGGTTAACAATAATTGTTGTTTTTCCAATATCTGCTGGTTCATTAATGTTATTTCTCCCGCATAGGGGAAATAAAGTCAATAAATGGTATACTATATGCATTTGCATCTTAGAACTTCTTCTAACGACCTACGCTTTTTGTTATAATTTTAAAATGGACGATCCATTAATTCAACTGTCCGAAGATTATAAATGGATCGATTTTTTTGATTTTTACTGGAGAATGGGAATAGATGGACTTTCTATAGGAACTATTTTACTGACGGGATTTATTACTACTTTAGCCACTTTAGCGGCTTTTCCAGTTACTCGGGATTCCCGATTTTTTCATTTCCTGATGTTAGCAATGTACAGCGGTCAGGAATCGGATTATTTTCTTCTCGGGATCTTCTACTTTTTTTCATCATGTGGGAATTAGAATTAATTCCCGTTTATCTACTTTTATCCATGTGGGGTGGAAAGAAACGTCTGTATTCGGCTACAAAATTTATTGTGTACACGGCAGGAAGTTCTATTTTTTTATTAATAGGAGTTTTAGGTATAAGTTTATATGGTTCGAACGAACCAACATTAAATTTAGAACTCTTAGCTAATAAATCCTATCCTGTTACACTTGAAATACTATTTTATATTGGATTTCTTATTGCTTTTGCCGTCAAATTACCGATTATACCTTTACATACTTGGTTACCTGACACCCACGGTGAGGCACATTACAGTACCTGTATGCTTCTCGCTGGAATCTTATTAAAAATGGGAGCCTATGGGTTGGTTCGAATCAATATGGAATTATTACCCCACGCTCATTCTATGTTTTCTCCTTGGTTGTTGGTAGTCGGTACAATCCAAATAATTTATGCAGCTTTAACATCTCTCGGTCAACGTAATTTAAAAAAGAGAATAGCCTATTCTTCTGTATCTCATATGGGTTTTATAATTATAGGTATTAGTTCTATAACGGATCCTGGACTTAATGGAGCTATTTTACAAATAATTTCTCATGGATTTATTGGCGCTGCACTTTTTTTCTTGGCAGGAACGAGTTATGATAGAATTAGGCTTGTTTATCTTGATGAAATGGGTGGAATGGCTATCTCCATTCCAAAAATATTTACAATGTTCACTATTTTATCGATGGCTTCCCTTGCATTGCCA
+
KIJIIJMSIJICDC@100003420./0022/01789:CDEKHSIIIDDKBABCDFEIEEDEF====>INGIJIHLKLMMJQISPMEFHIQSSSLMSLIJKHJGHMGIHKQKMHDGIJSSPRHEDSSLKIOHSSOSJJOSKPLMKFHOSSSQROMQI@???@IFHE@AELJSMNSMJQKSOMPJOSMORSSSOINIKKSHJLMPNSK@@KJSQHJORIIOOMKNRPONLNPSMJJMSOOMNKMNSSRMSSMMPNRKSSSKRKSSNSLRQGHKMKSLOSJQEGH0000/01-IGKGNNFKGJFFGKSLHHJSSKKNSIISLOPMFLKIHLKILMLKIMSKMLRKSSLSSGINNIKSSLMOLJHJHGGFHIJQSMSHIMGSIIJSMKIHGHIJKKPSIPHHFIHJEIHLELKSSJMIHGPSSD===;?ADCCFGGHIGDEHGGPKGEFJGMLJHGMJPOLJJELLLOJKGS>>??JJSKIMSJHHEFGA:>GHA==>833999BIHEABE6655999E??@@AH::9((DAFKLMIC>B?=>GBEGGHOKHIHIOIGIFDCC><::3+***-00001@FFGFKFFF;;BAECBBCDIJKCB;?>DFB?;5554444357@><<;8888;>>@@55;45<=<=;;;;=F@>>>>NHGGGEDKMMOLIJJHPLJJRSNKNJOHSOQSOILSGGGKLJD5/-**+++349;;;ADA@ABBEGLKSNISSSSNSSPHQJKPSFKDKKJKOSSKOPQRLMSSKMIJISLMSMSLKJLQKOMJKKMSOKRMLPQNOJLSSJKMKMJQMSPLSJSLSQSMSSMSLMSNNLKSKSMLSLJJKKDNOMOLOMOIFDEDCFGFEGMLSPJOSSIRMOJKNKNSMQLQSPGQJJKOOOSIGIHKJKLSSQRRLPMSSSOSLKSPSSSMNSSILMLNIIHLOJSIOSSNPMLJJSINSMKSSSOSRQJRORSSSHPMSLNMSLKISKSNMMSSJFGGFQLSOPLOIQMJLLKKPKMLLINSNNOMNOSSRRLJMQSOMSKSOOJSONKPSMIMOKJSKILJMSLLSJMMOPJKLQOSMSLSSMNSMSKSSLSQLSSSROIJSOSSPSMSJDIIILJSSMSOSKSJJKSLSOSSSPSONQOQNQPNMSSRSSMPSSKSSNSQSLIMSRQSKONSKQSPLPNLKSSOMNQRSSMSSLSMOSSRSJLPSRSSSSMJSKSSMRRONKNPSQNNNMOQSOJSSOM==>ELSRQLK>?A@CHIKLJKJHKQSMSPJPSMLPMOKMMNMSOROSMSQQSMSSMMMMNSMRSHHHKJSKLSJSSSLSMROSSSSSSNIONSOKQSKSMSLOJMSSRMOSNIIHKSNROKLNLOLSISSSKMR
@4242_45CNXP_3
CGTACGTATTTTTGGCCTAATTCTTCTTCTGATGATCGATTTAACCTCTGATCAAAAAGATATACCTTGGTTATATTTCATCTCTTCAACAAGTTTCGTAATGAGCATAACGGCCCTATTGTTCCGATGGAGAGAAGAACCTATGATTAGCTTTTCAGGAAATTTCCAAACGAACAATTTCAACGAAATCTTTCAATTTCTTATTTTACTATGTTCAACTCTCTGTATTCCTCTATCCGTAGAGTACATTGAATGTACAGAAATGGCTATAACAGAGTTTCTGTTATTCATATTAACAGCTACTCTAGGAGGAATGTTTTTATGTGGTGCTAACGATTTAATAACTATCTTTGTAGCTCTAGAATGTTTCAGTTTATGCTCCTACCTATTATCTGGATATACCAAGAAAGATATACGATCTAATGAGGCTACTATGAAATATTTACTCATGGGTGGGGCAAGCTCTTCTATTCTGGTTTATGGTTTCTCTTGGCTATATGGTTCATCCGGGGGAGAGATTGAGCTTCAAGAAATAGTGAATGGTCTTATCAATACACAAATGTATAACTCCCCAGGAATTTCAATTGCGCTTATATTCATCACTGTAGGAATTGGGTTCAAGCTTTCCCTAGCCCCTTTTCATCAATGGACTCCTGACGTATACGAAGGATCTCCCACTCCAGTCGTTGCTTTTCTTTCTGTTACTTCGAAAGTAGCTGCTTTAGCTTTAGCCACTCGAATTTTCGATATTCCTTTTTATTTCTTATCAAATGAATGGCATCTTCTTCTGGAAATCCTAGCTATTCTTAGCATGATATTCGGGAATCTCATTGCTATTACTCAAACAAGCATGAAACGTATGCTTGCATATTCGTCCATAGGTCAAATCGGATATGTAATTATTGGAATAATTGTTGGAGACTCAAATGGTGGATATGCGAGCATGATAACTTATATGCTGTTCTATATCGCCATGAATCTAGGAACTTTTGCTTGCATTATATTATTTGGTCTACGTACCGGAACTGATAACATTGGAGTATGCAGGATTATACACAAAAGATCCTTTTTTGGCTCTCTCTAGCTCTATGTCTCTTATCCCTCAGAGGTCTTCCTCCACTAGCAGGTTTTTTTGGAAAACTCTATTTATTCTGGTGTGGATGGCAGGCAGGCCTATATTTCTTGGTTTCAATAGGACTCCTTACGAGCGTTCTTTCTATCTACTATTATCTAAAAATAATCAAGTTATTAATGACTGGACGAAACCAAGAAATAACCCCTCACATGCGAAATTATAGAATATCCCCTTAAGATCAAACAATTCCATCGAATT
+
>>>>>LIB?ABAK'&&&)*,')?BIJJNHHILNKMSMIRHJMMOJSLNKJOJOIKKMQQPSLSLILLSONLSKSNLPSMLMMMOSSLJKLIJPSKNFQIJOOSKSJOSMMMPKHKSNKMRSSLKQPJILDFGB@>=;<IHIIIHMHLKKEIF:4.)*+++CISSSLSHKHHESIKSJNJMNLMKLDNSJNSKICDKSJMKNSLNNLOSKODEAEF=>MLISSKHLLONSIJE649@@LIPSIQKISKIIHHIIMHGJMKJILKSSLSSOIKIHNNJMLPONSOOQHPSJJJ???>>?KMKSKKSLKGOHSKLJKIDCCCBIHLJHRKOSLMLIHHILNNJJIKPIJNJKSMRNSRSLINHJJLKSNSSQGGIGHJNMRMSKMKNSSNKMSSJKLKRSSKJOLKORJLSNMPMMJJKDDFFF;;;SSJIOILJOIPJRKSOLKKSMLKSLKGFEFIPRHG65558444667>>>>DNNIRLSOLMSLPNSKIGHFGINIPIIFLIIQMNINLNLOQKKPMHLNMSSMJLOLLLOIKLHGIIJHHIJMKONIHLJIKLLLLSSSJQMLMSIDFEOCKLKOIHSOMMKMSNOLPKCFKLKLJHOLNLLLGLMMKIJDIHHKJQNIPIRF8BE78EGNOB>ACC<CGFGFGJIJSKSJSILJMQKJNHIKINQOSQSSSNBFLHFKMLIHHJNSKJSSOLLKLMLSSIKKPMLSJPLSSSHLBH@A@=AEGKHAKSKSRSLILSKOPSM667ESJSSSS@MSRSIPLPKSLSIMSSKSJIKSSSSSSNPMPQLJLKSSIMSL)))::;===?<<<CGHIJSQOQMSLKOLSSMOMINJSSLNPLJOHMLLEDCCEJENNJHRPSLSONOMLJSJLNOSKJSJLHOKSIKMSSSMLKLSPSHLKISSJSLJMNHMSNSNKSKSSSPSOLKSSNNSKKSJGKIJNQJKSMIRKMKLLPKLPKMQHMSSSMPPOKKHGMMHJDRRKJKINJJJLINNSSOKSSOJPLMSJJOMKQPPSKSSLLNSJIKFEJSIOMMSLLSOOG''''(++)--..33;;;;<=FEDMJOKQJOKONSNSORSRNHFFC2,,,IKHMKMIIOKKKJH?A54)('&&,/..,++-022;G:99EHJAC@=IPSKLKISPSN@<<22333MMOMKNMPSKMIOMJKMKSRNLSLSQOQNSJFIPJJHMSNSJKIIMSJQLMKSSH?????JRJISNGLJSMSOSKNNNROKJQHIRSNIJSNKSGSLSSISSMJKOPKMOODIHIKKLSPSSNSMJSMSPLLLONSLNOKKJOSLIQNJSSLJIEF?@D))GILLJIJIGGFFHIGIGHGHFI
@4243_45CNXP_3
ATGCTAGCTTTTTGGCCTAATTCTTCTTCTGGAAATCCTAGCTATTCTTAGCATGATATTCGGGAATCTCATTGCTATTACTCAAACAAGCATGAAACGTATGCTTGCATATTCGTCCATAGGTCAAATCGGATATGTAATTATTGGAATAATTGTTGGAGACTCAAATGGTGGATATGCGAGCATGATAACTTATATGCTGTTCTATATCGCCATGAATCTAGGAACTTTTGCTTGCATTATATTATTTGGTCTACGTACCGGAACTGATAACATTCGAGATTATGCAGGATTATACACAAAAGATCCTTTTTTGGCTCTCTCTTTAGCTCTATGTCTCTTATCCCTAGGAGGTCTTCCTCCACTAGCAGGTTTTTTTGGAAAACTCTATTTATTCTGGTGTGGATGGCAGGCAGGCCTATATTTCTTGGTTTCAATAGGACTCCTTACGAGCGTTCTTTCTATCTACTATTATCTAAAAATAATCAAGTTATTAATGACTGGACGAAACCAAGAAATAACCCCTCACATGCGAAATTATAGAATATCCCCTTTAAGATCAAACAATTCCATCGAATTGAGTATGATTGTATGTGTGATAGCATCTACTATACCAGGAATATCAATGAACCCGATTATTGCGATTA
+
LSQFMFIEF;8OSIMKGGOKISLSQNSSSOJJJSNSOMSLNLNLNJOSOSMMLMKMSIEB?>>??JMKPORJLKPPSSMPSPHIHIKIJJOSMJRMSSKHISOSPNLSLSRLSIBB@@CCDMOMSSSSSNJSSKSSOSKKSSNSKJHMOMMPSPLNMOSIHMJLLIKMNIJJLKMHSIJPJKIIIMISKGIHJLMQKJLLLPMGEDDFECDSHFJHHLLJNSCCCDEBQJNGEKIIJSOPINJPKIKQLSJHSMPOLNSHMIGIGHSKSSSLSMPSPLMLSQNMJONLJKKRLJKRKLJIJKNLSSOSSIIKSKSJSSKNSSQPLIG?GKJFELFIQKINISJLFME>CCEPKSJMOSOQOPSLSSIJSQSMFNCSSSSJSONSNORMSJJLSNPLPNNLISLNSJILSKJJJPJJLMJJOSLSKQIOSKKJSSSSKPSONKNEOOLRSNLQNJIIMLJOKNSRSMLSSMSKSSISNJKJSSSSOLLMLSNKSSQLJSMHILJMJJJIHSOPSSSSSLJNSMOSRHLHIIHJOMSJKSRKLHFFHFFHHHMDGFA69DGFFEINKIJGGHKHIHIJHKOGFGJESHILLIKNIOSPKNKHLIMJPMONLNMKIKIGSIHMHLJKSNSKHRGFGLJNMIPRMKKMGNI
@4244_45CNXP_3
AATCGCAATAATCGGGTTCATTGATATTCCTAGTATAGTAGATGCTATCACACATACAATCATACTCAATTCGATGGAATTGTTTGATCTTAAAGGGGATATTCTATAATTTCGCATGTGAGGGGTTATTTCTTGGTTTCGTCCAGTCATTAATAACTTGATTATTTTTAGATAATAGTAGATAGAAAGAACGCTCGTAAGGAGTCCTATTGAAACCAAGAAATATAGGCCTGCCTGCCATCCACACCAGAATAAATAGAGTTTTCCAAAAAAACCTGCTAGTGGAGGAAGACCTCCTAGGGATAAGAGACATAGAGCTAAAGAGAGAGCCAAAAAAGGATCTTTTGTGTATAATCCTGCATAATCTCGAATGTTATCAGTTCCGGTACGTAGACCAAATAATATAATGCAAGCAAAAGTTCCTAGATTCATGGCGATATAGAACAGCATATAAGTTATCATGCTCGCATATCCACCATTTGAGTCTCCAACAATTATTCCAATAATTACATATCCGATTTGACCTATGGACGAATATGCAAGCATACGTTTCATGCTTGTTTGAGTAATAGCAATGAGATTCCCGAATATCATGCTAAGAATAGCTAGGATTTCCAGAAGAAGAATGCCATTCATTTGATAAGAAATAAAAAGGAATATCGAAAATTCGAGTGGCTAAAGCTAAAGCAGCTACTTTCGAAGTAACAGAAAGAAAAGCAACGACTGGAGTGGGAGAGTCAGAGTCGAAAAGAGGATTCCTAGCTTCTTTCTCTCATTCAAAACCGTGCATGAGACTTTCATCTCGCACGGCTCCTAAGTGATAAAAGTAAAGAAGAACTCATCTTCTTTCTTTTTTGATTACTTTCCTCGCGTATGTATAAGATCGAATCCTTTCTCTTAAAACGGATTACTAATCCTTAACTTTTCGAGGAATCCTTCATCAGTGGTTGTGAATGACTACCATTTCTCAATCTTTTCGACCTTGGTTCCGTAGGAGCACGTCCGAAAGATTGAGAAATGGAACCATCTGATTTGATTCGTTCTCAATAGCCATGAGATTATCATCTTAGGGTGATCCTTTTGTCGACGGATGCTCCTATTACACTCGTAGTCTCTGAAGGATGAGAACCAACTATGTAGCATCTACATCGAGAATTCAAGTCTTTCTTGTATACGTCATTAGTCCGATCCTTTGCAGGAACTACCCGTAATAACAAACTTGCAAAATGGATCCGTTTATCATAAAGAGATTCGTTGTTCCTGACCCTGCTTCACCTTAATTGTTATTTGAACAAGTCAAAGTTCTGTGTTGGTCTGCGTGGGGATAGCATTTCTCTTCTGCATGTCCATAGAGTTTTTGAAAAATCCAAACATCTCAGAGATAGATAGAGAGGTAGGAATTTCTCAAACGAACCGCACTCCTTCGTATACGTCAGGAGTCCATTGATGAAAAGGGGCTAGGGAAAGCTTGAACCCAATTCCTACAGTGATGAATATAAGCGCAATTGAAATTCCTGGGGAGTTATACATTTGTGTATTGATAAGACCATTCACTATTTCTTGAAGCTCAATCTCTCCCCCGGATGAACCATATAGCCAAGAAACCATAAACCAGAATAGAAGAGCTTGCCCCACCCATGAGTAAATATTTCATAGTAGCCTCATTAGATCGTATATCTTTCTTGGTATATCCAGATAATAGGTAGGAGCATAAACTGAAACATTCTAGAGCTACAAAGATAGTTATTAAATCGTTAGCACCACATAAAAACATTCCTCCTAGAGTAGCTGTTAATATGAATAACAGAAACTCTGTTATAGCCATTTCTGTACATTCAATGTACTCTACGGATAGAGGAATACAGAGAGTTGAACATAGTAAAATAAGAAATTGAAAGATTTCGTTGAAATTGTTCGTTTGGAAATTTCCTGAAAAGCTAATCATAGGTTCTTCTCTCCATCGGAACAATAGGGCCGTTATGCTCATTACGAAACTTGTTGAAGAGATGAAATATAACCAAGGTATATCTTTTTGATCAGAGGTTAAATCGATCATCAGAAGAAGAATTAGGCCAAAAAGCTAGCATA
+
MKLMMG===434,,--->*****SSIKHKLIMONSPNKJJOSLOSROPQOSOKSRSSOMPMKSNSPILQSJPSOMMLSJSMDGMMPILKKG;;<>DKMSNHII>>?>AIHGKSOSKPNSRKKHSLSJJHS@=>>==?DFFGJHJKLJMSQSSSPLNIMOJPLMSRKSSOSNSHKKN;::9999989=INKNRJMKHOKISJOSSSISSLNSSKLOSSSSLSSNSOOKSKIOSLJNSPKNJSLSNMMNC?>?JGGSQINMHHGIHMCC;<<?SSMNSSPSSLMSQPOMKQIEDCECEHGPSISRSDLHSSKINS87778ILJHLSOPPLJKSQOSNSSINSNJMLSPOMLNMNKMQLORRISSSPLPPOPLINMKNNOILISJOMSRQIJLIMMQKLOSMSPNSSSMJLIKINKOQKSLSSOPQLKQLMNSQSONILSGRLFGEGEKKSLSLLSSOMJSSSSSKSJNLSPIPKSSKQMQLSQMMKOISJSLNKMLSJSLNSJSOLKLSISKKSSMSSMPSKNLIPSSSMJRNMHIGSJSSKMMKLMLLHMMLMPNLJJIMJNQMPNMLOJSSLKJMSOLJSHIIGGEFJHJPJJSLOOJMKSNOKKSMHJSLSKLMPKFCF<8;871)))BAA@????JJHIIKFHINNFAAALLFKJJ??8;BBILRMKIGIFFHLJNGOJILIKOMJOHFHFGAD0*,JGKSMNSKFJKONIJSSNMOSGFHGGKMGIJLFIHHGJF@>65553=999;;<85544445)())))**)(5887<<HKKKJKMLPSSMSJGEDFGGI956INOLLRMKHKKJDCB=>>?GHKHKSPLOKGSPSOPJJKISSJNJIMPME>AKGC@E>9:<CEBCC=>IHQPKJJMKKKIKHIINLFEGFJEBFE77)(&%%'.37?@BDBBCABCCGHFEEFNJ?6.../7ACGJOLSIHFFJGGFMJOQM:87735552+++++-4@=2222BCBA?>>>?HJ55555C01AACEEKGE>>>?@LLJMLMNISMMLSSNQJLJJLMSJLHSIPNJKNHGJHKOKBABABBACNSKSSSPLJOLLFIL@@FHKFFFEGSFFEDHKSSSNSRSSHSMJNHIKLJSIHEFGKGLLSMSPRLSPPRIKKMNLJLNLLJMSJRMLSSOKKNIHHIKJKSOSOSJMMKQJOKLSQPKNKMSKMMILIDDDE<=LMSEKLFKLE>===>DCD>67IJGMJKJLHIMIFKISSNLOMIKJMHISLSSLSLIHGFLHHOMKLJNILILJ@@KLIKOJLSIJGGJSSHIFHKMIOHJSJKLSGEEE913511111.0)))++?@BEBAA@ADJNSGCEDCDFCGA@?=>AHDEEGDMCHFGGFFGEECCEGKNNLSNOMKRJNFGHGIMOPIKPLIHSEKIGMSKKRJSSMNLSPDCDBDJIMMHHDDDEEHD>==>??-,,++,23?B@:56<?@JGJGIJPHNRQPEMLJJSMPMKB@@?ASS@@@@@CE43223;@E<<<<<JLILHHGGHHSGGILKGEIE7677HHDCCCFJHJEHFNQLMNIKKSLSSNSMNJSKSIJNOKPOQOIKLOPLFEEECIG@33....5FFBBBBCSLQHIGE<.++)+64CBGGIMKLSMSKSKLSSQQJSSPIHKSLLGGPEMNKNHIMPPOSPROPHJJJGHLIMIGSGDEDDJJJHKJJMMPQKMLSJNLKISIQKHMSOIOJNLQII58:;;;JPJJH@@A@BHEGEFKLSRRSMLJJIGJJDCCCIKIOLKJSJIKIIKRIIDDE?=<IKOSHSJGHJIKOOLIKHNNLMKISSNKRSMKJKIJPJLQKNSRLSMMJSSGFC@@@AILSSSSSJKJMJIJJSKJPFFDEAC>ADCBCEJNSJJSPKSMG=:////0JF:::FEA>CGGSIMJQIKLSQSSKKIGHGFGEEEFG.....BDGOQSIRLRPKSKJLNLRNSLSIIRMINPSSSPSMOJQHNCDJQLPOOSSSIIJSIKMHIKLLLLNMMSMMOLJOSSSL@;::;<IJGF>>>@KISMIHMKMLHIHJKJJKILLSOJKINJJPLSHGGGF@@@@@KHKNJSLKKSPQQJJJJIJJFHGHKMONJLMHHL
@4245_45CNXP_3
ATCGTTTTTGGCCTAATTCTTCTTCTGATGATCGATTTAACCTCTGATCAAAAAGATATACCTTGGTTATATTTCATCTCTTCAACAAGTTTCGTAATGAGCATAACGGCCCTATTGTTCCGATGGAGAGAAGAACCTATGATTAGCTTTTCAGGAAATTTCCAAACGAACAATTTCAACGAAATCTTTCAATTTCTTATTTTACTATGTTCAACTCTCTGTATTCCTCTATCCGTAGAGTACATTGAATGTACAGAAATGGCTATAACAGAGTTTCTGTTATTCATCTAACAGCTACTCTAGGAGGAATGTTTTTATGTGGTGCTAACGATTTAATAACTATCTTTGTAGCTCTAGAATGTTTCAGTTTATGCTCCTACCTATTATCTGGATATACCAAGAAAGATATACGATCTAATGAGGCTACTATGAAATATTTACTCATGGGTGGGGCAAGCTCTTCTATTCTGGTTTATGGTTTCTCTTGGCTATATGGTTCATCCGGGGGAGAGATTGAGCTTCAAGAAATAGTGAATGGTCTTATCAATACACAAATGTATAACTCCCCAGGAATTTCAATTGCGCTTATATTCATCACTGTAGGAATTGGGTTTAAGCTTTCCTAGCCCCTTTTCATCAATGGACTCCTGACGTATACGAAGGATCTCCCACTCCAGTCGTTGCTTTTCTTTCTGTTACTTCGAAAGTAGCTGCTTTAGCTTTAGCCACTCGAATTTTCGATATTCCTTTTTATTTCTTATCAAATGAATGGCATCTTCTTCTGGAAATCCTAGCTATTCTTAGCATGATATTCGGGAATCTCATTGCTATTACTCAAACAAGCATGAAACGTATGCTTGCATATTCGTCCATAGGTCAAATCGGATATGTAATTATTGGAATAATTGTTGGAGACTCAAATGGTGGATATGCGAGCATGATAACTTATATGCTGTTCTATATCGCCATGAATCTAGGAACTTTTGCTTGCATTATATTATTTGGTCTACGTACCGGAACTGATAACATTCGAGATTATGCAGGATTATACACAAAAGATCCTTTTTTGGCTCTCTCTTTAGCTCTATGTCTCTTATCCCTAGGAGGTCTTCCTCCACTAGCAGGTTTTTTTGGAAAACTCTATTTATTCTGGTGTGGATGGCAGGCAGGCCTATATTTCTTGGTTTCAATAGGACTCCTTACGAGCGTTCTTTCTATCTACTATTATCTAAAAATAATCAAGTTATTAATGACTGGACGAAACCAAGAAATAACCCCTCACATGCGAAATTATAGAATATCCCCTTTAAGATCAAACAATTCCATCGAATTGAGTATGATTGTATGTGTGATAGCATCTACTATACTAGGAATATCAATGAACCCGATTATTGCGATTA
+
IJFFEFGIK44444OOOMNSIB==34FIMLJLKOJISLHIJJHFE@?@A?B?KSJQHKGKSIJ:77:IKJLRSSQSNLJPMSRKKKKLOJPLJHKIIJILIMKJKPOKSOLRIKNSJMSHHJJGJKKJMSRKNSOSKSLOIPSNOLLLNSSSSSKMJLOSQSOKMLHIKSKMKSLMRLGGKKIOK@@@>57HMMSNSSLHSSKLSSRKIKJIHELHISIMIGC=<===EOLLSMLSONLKLIKJLKJIIMKMHGJLHIJNLMSHSKNRSNJSJSLSRRRLSIKQOMM55556SRKHHKMLSLLKKRLLMIOSKSSSSKSMMRRKIPOSJHDSIJONHJNRMMONMRSLSPIGIMOSLMJJPHSSONIKSJJSSOISRNNKSSLINMOMSLSKMLSSKQLNORJNKQNMIOSEKJLIHHMMPIJMKSFD@>>??RSSSPLMKSJNKLLSMOILIKHNJILKKKKMLJMMSOMKSSLSNHKHMKSSSSKNLJOOKMKPMLNGIJOGHGJSNGGGINSSPLSJPHQNSMMPIKIJJFKJGIJJHJJSKHFNHGGIHGJKKHKLLMNH444324HSKLSSJMIKMLLIGMIGH755::<GIIFJKAB;777<565631////47-+0*+?@GGAA?F>;DMIKSGJGIIGIJHHSHFDDDEFGIKGSKMPRCCB9;KJIJLSKSLLOLEILMM?DD?BDHI<<HGGGSJSLOKOIHII+++,,DGKKIJNPMLSKLLJHMRMJGLRNSSLKSLQSSOMLSMQSONIGJPIGKLJSPSSRJSPKKLSMFONSMNSKSKISMKIMNNSNSJLPLMSPSRMIHMMNSPNKJSLJMSMKONJOKKPJNSKNSQQSNJMSJNGC@@@??A@C;66667DG=>FKJOFLILKHJOSLLNSJJJKSRLMMLLQMNSLKGSLLJSJIOKIHKQSJJHKHIGGHGHJQJHSRLNOJSKIIMOOSKMLLLRKHHI433899;GJKKSOJPKLIIMRPSSONPSSOMSSLNKLIRLSSPNSOMKJMKJSRLNJKNJJSQJJNLSSIHGLFKJNKONISLLMRPQLKJMGHSMQSSKSSLQSSSONLKMSNMOSMSGJNOOSSISSNMSPMQSQPMSGIHJJSOLNLONSMRNSNRONSJS>@FHLSSGEDCEEDC9====DDFOFCAABCSMHKKPPHHJSHIHSNMLKOMIKIISK;;;773...6<===AGGFIJGELKGHLIF@JK=MSQJIKSKSMLSKKKKPSKNSMKMJNJNSMOSSNKKRSJLLSKQEOJOIFSPKIJMKKHMSSGJ*)))=>D?=<;<D9:;<<<SLSECDDA@N=DSSFEDGLIJKGKSJMJJIJJSIKLGFEFFHMIPJHGKKLJJHLLGJLNLRPJLJKHHIMJJLNPSKSSSSIIJGMJEFHKHKINGEIFFF
@4246_45CNXP_3
AATCGCAATAATAGGGTTCATTGATATTCCTAGTATAGTAGATGCTATCACACATACAATCATACTCAATTCGATGGAATTGTTTGATCTAAAGGGATATTCTATAATTTCGCATGTGAGGGGTTATTTCTTGGTTTCCGTCCCAGTCATTAATCACTTGATTATTTTTAGATAATAGTAGATAGAAAGAACGCTCGTAAGGATCCTATTGAAACCAAGAAATATAGGCCTGCCTGCCATCCACACCAGAATAAATAGAGTTTTCCAAAAAAACCTGCTAGTGGAGGAAGACCTCCTAGGGATCAGACATAGAGCTAAAGAGAGAGCCAAAAAAGGATCTTTTGTGTATAATCCTGCATAATCTCGAATGTTATCAGTTCCATATTTCGTCAACCAAATAATATAATGCAAGCAAAAGTTCCTAGATTCATGGCGATATAGAACAGCATATAAGTTATCATGCTCACATATCCACCATTTGAGTCTCCAACAATTATTCCAATAATTACATATCCGATTTGACCTATGGACGAATATGCAAGCATACGTTTCATGCTCTTTTGAGTAATAGCAATGAGATTCCCGAATATCATGCTAAGAATAGCTAGGATTTCCAGAAGAAGATGCCATTCATTTGATAAGAAATAAAAAGGAATATCGAAAATTCGAGTGGCTAAAGCTGAAGCAGCTACTTTCGAAGTAACAGAAAGAAAAGCAACGACTGAGTGGGAGAGTAGGAATTCGAAAAGATCCCTCACTTCTTTCTCTCATTCAAAACCGTGCATGGACTTTCATCTCGCACGGCTCCTAAGTGATAAAAGTAAAGAAGAACTCATCTTCTTTCTTTTTTGATTACTTCCTCGCGTATGTATAAGATCGAATACCTTCTATTTCTAAAACGGATTACTAATCCTTAACTTTTCGAGGAATCCTTCATCAGTGGTTGTGAATGACTGATTTTTCTCAATCTTTTCGACCTTGGTTCCGTAGGAGCACGTCCGAAAGATTGAGAAATGGAACCATCTGATTTGATTCGTTCTCAATAGCCATGAGATTATCATCTTAGGGTGATCCTTTTGTCGACGGATGCTCCTATTACACTCGTAGTCTCTGAAGGATGAGAACCAACTATGTAGCATCTACATGAGATTCAAGTCTTTCTTGTATACATTCATCATTACGATCCTTTGCAGACTACCCGTAATAACAAACTTGCAAAATGGATCCGTTTATCATAAAGAGATTCGTTGTTCCTGACCCTGCTTCACCTTAATTGTTATTTGAACAAGTCAAAGTTCTGTCTTGGTCTGCGTTGGGGATAGCATTTCTCTTCTGCATGTCCATAGAGTTTTGAAAAATCCAAACATCTCAGAGATAGATAGAGAGGTAGGAATTTCTCAAACGAACCGCACTCCTTCGTATACATAGGAGTCTAAATTGATGAAAAGGGGCTAGGGAAAGCTTGAACCCAATTCCTACAGTGATGAATATAAGCGCAATTGAAATTCCTGGGGAGTTATACATTTGTGTATTGATAAGACCATTCACTATTTCTTGAAGCTCAATCTCTCCCCCGGATGAACCATATGGCCAAGAAGAAACCATGAACCAGAATAGAAGAGCTCCACCCATGAGTAAATATTTTTCATAGTAGCCTCATTAGATCGTATATCTTTCTTGGTATATCCAGATAATAGGTAGGAGCATAAACTGAAACATTCTAGAGCTACAAAGATAGTTATTAAATCATTAGCACCACATAAAAACATTCCTCCTAGAGTAGCTGTTAATATGAATAACAGAAACTCTGTTATAGCCATTTCTGTACATTCAATGTACTCTACGGATAGAGGAATACAGAGAGTTGAACATAGTAAAAATAAGAAATTGAAAGATTTCGTTGAAATTGTTCGTTTGGAAATTTCCTGAAAAGCTAATCATAGGTTCTTCTCTCCATCGGAACAATAGGGCCGTTATGCTCATTACGAAACTTGTTGAAGAGATGAAATATAACCAAGGTATATCTTTTTGATCAGAGGTTAAATAGAATCATAGGAAGAAGAATTAGGCCAAAAAGCTAGCATA
+
@EFAAA.---.B.-,,-3:866133311//1:;;<<:<<<;<<<AFCDD<<<<=DGIBCB???22111:::;,,,+,===7566635440((*67,+,,-:...00ECFJDIIGGHFGFEEFFBEA<;9)('%%'').11211-*-))))0/15212223FHMGI??=9800066=411112445676111/)))))9::>72,,,-;::98<?8@9-,,,4*+8999BCLFOSMGHIMSKJIS==:63//0/...-.--.0264866AFCGFDDFEDDECE@?>><8866335887----.0,,,++37:889;?9741310122350/009DB@==5+++5-<EEEIIIMHHLGKCD?>?=;8-((():;311.-.-,+&%$$%&&&&&(+++,8;@FFGDDCB;(('''--44?<BBBBFGFEFDCCF@@?>@@ACBBBBBGFGEFIHGJNIRGLA@?<==<,*(((,,-CFDCCCDDGEGACACBEHCBCBCCCCBEJGFHGFDDEFGHFFDDGEECAJLMLI?>>>8889894322256;.----/)))))+++*)+*,--.7977767:889886444239:;<EFFEDB=9:4442110..13231--/05633342000<9:?>@CDDACGFDFCAAA<988:>EEFEFJC@@@???@>=>@>=>>?@>@???----,,+*+(''','<BBBBEFFEFGGDB?DB@>@?BA<;::0'''-.0,*&%&$#$$%%&&&&'',,./++)()---04578476623362221/*3'&&&())''''2/*+5:JKHHFG;;:;>H@AJQIGIICCHDAGC?><<425544466==<:)'''40/5564777;;9923JJGEDEEEIMGG@<;;;:64321232488<>@@;B;66771.++,--...1:>D<320166:48997,+**+4+(()567>88999;88867=>?/////23473///,--.00655566899:9;778966411216678GONKCBB?98889;40///4676;899FHE;99334301.*)*''(('(%%&'*--.8==>>:5423..4444?;CEBC@55558CDDFIGIGFHIECDCEHFICCDBBCGGOHIEGD865430015???IFD=<;;=;;00'&$%&%%%(+-;;;AAB?CIFDA?::.---**'%%&$#$$%+/121.0+)'%%&'(*'(:<@BCI644499//../049999??>>>KEGDDC<:::;@@AB<788;<<;:966432/166655?;>A<=B@???87889=DC?=<<<?@B@BE:;;;<>><<??@AC:90***5;@33311..-./3589:HHGFILIFID===>3----7100017889;;C;30;;:9HIDHFECCCAEFHH8865447632.))*).---->>;<<;;556==<<<>-,'''))*+)'&'(+147999:98KHJFJ>DC@=CC>>:)((()?B????@II;:99:BCE;;;<>E::9>99999?BDEEEDDEB@ABB?FIIGJIICCA>22>;;BB@?@@<975622@>>?ABEJC@@C@@CGDA;;;=:::911/0,,<GFGJLIHDE<:22323520+))*87<CC/.../EAEEB7344/+)()''&'...55555744/86-+-,,8<8566:>@CA@@?;==>>CDDFFHJHE:7?=77<<=>99>=<;>>>CABD@89587667///+,789;:BCD>>++,===BECEFEDFDCDFHJJHKN21...11<=?@>>?A955<?@68;((::;B70,+-.++,,1:0/00421378CC877650.*++--55000/..0=@LJJJIKHHHIJGEJHGIGIJIA@<<;<<<?@A?==<65576<8567<<?:55467+)))))((109;<<@=;;;.,---./::==222,,--.9;<==BA=321.-./06?A<<99ADB?>@FCBD???@>F==DB@A??@AB42223:9998:>?A66666>522/-/.,,/4499730/----+11*)))+<@BCGDDE@?0)DD<<;7764444;677654544558''''''/0*)*7789<>?A?A=::99655555
@4247_45CNXP_3
ATGCTAGCAACAACTCGAAGTATGGGTCTAGCTTTTATTGATACGTTACCGAAAACCTCATTTGAATAAATTTGGAATACATTTTATTTTTTTTATTGACAAGTACTCGTACTCAAAAAAGTTAAAAATTTTTTATTTATATATTTTTTTTTGAGTACGCGTTCTTGGACCTGGTGTATCTTGTCTTTACCACGAATGATTTTCCTTGGTTAACAATAATTGTTGTTTTTCCAATATCTGCTGGTTCATTAATGTTATTTCTCCCGCATAGGGGAAATAAAGTCAATAAATGGTATACTATATGCATTTGCATCTTAGAACTTCTTCTAACGACCTACGCTTTTTGTTATAATTTTAAAATGGACGATCCATTAATTCAACTGTCCGAAGATTATAAATGGATCGATTTTTTTTGATTTTTACTGGAGAATGGGAATAGATGGACTTTCTATAGGAACTATTTTACTGACGGGATTTATTACTACTTTAGCCACTTTAGCGGCTTTTCCAGTTACTCGGGATTCCCGATTTTTTCATTTCCTGATGTTAGCAATGTACAGCGGTCAAATAGGATTATTTTCTTCTCGGGATCTTCTACTTTTTTTCATCATGTGGGAATTAGAATTAATTCCCGTTTATCTACTTTTATCCATGTGGGGTGGAAAGAAACGTCTGTATTCGGCTACAAAATTTATTTTGTACACGGCAGGAAGTTCTATTTTTTTATTAATAGGAGTTTTAGGTATAAGTTTATATGGTTCGAACGAACCAACATTAAATTTAGAACTCTTAGCTAATAAATCCTATCCTGTTACACTTGAAATACTATTTTATATTGGATTTCTTATTGCTTTTGCCGTCAAATTACCGATTATACCTTTACATACTTGGTTACCTGACACCCACGGTGAGGCACATTACAGTACCTGTATGCTTCTCGCTGGAATCTTATTAAAAATGGGAGCCTATGGGTTGGTTCGAATCAATATGGAATTATTACCCCACGCTCATTCTATGTTTTCTCCTTGGTTGTTGGTAGTCGGTACAATCCAAATAATTTATGCAGCTTCAACATCTCTCGGTCAACGTAATTTAAAAAAGAGAATAGCCTATTCTTCTGTATCTCATATGGGTTTTATAATTATAGGTATTAGTTCTATAACGGATCCTGGACTTAATGGAGCTATTTTACAAATAATTTCTCATGGATTTATT
+
RKNSRMJQJOJHHLIINJJNSKQGJILISIH?8,'+**22AGIGLGLFGHDEDEGHJSKHLLQKKIJJJLMJLSQSMQKMLMLISPLEEF@SSLLMJ@DIMMJILMJJGLJIHIHHJNSSKMJECEIIKGMHILIKLKKMPNJMBCCDGHGRAA@ABHFFGFF77:227FKPQSSQKSOSLSMNNSMKMMKJMHKNNMSPMMQKGSRFFMPMSOLJMLISSLSOQMQMSSOQINMLSRKSMSIHJMLSSOSQSINMGIMSOSNNKKRMMGF?;KNSLHJKKFIFBBFDHGBSSHPJNSKMMIOSLMJSLLRPSSSLFHJNKSLNINOJRHSJKJLMOHNOKSSSQORQLHLPJLSMHSNQMIIMECCCCINSPKMJPDJIGFGIHKGJLNJMNHSLSLSMSJJIIISHIHBOJPGGGEKNJKIHHJFDDCABBDEID?>>>>EEDB8CBIKMGJIGGEFEHGMMO41045DFGEJOKSPMNKIMNMKQMPOQJJHJOKIMOSSNMOJBD--//..4334C@AHCC;4@@ASSIOIFIILGKMHPLMNRNMLNSOSLNSJRSKMPI=???JLLPMOSJPLSSSKJSEEDDDSSLOSSONJOKLSSSNLOLOKMSLIOMSMLMSSKILQSSLHHHJKQOGFDDC9788KJHKSKSOLKPNMLLLISMKLNNSMMSNSSQLJJLNSKMSHKJISSQRMPODLOLSIK222210///13333EDMNSSSPLSSSLMQMKMIPSSSKOMFLIIJJJNIMSJMHSKSNMKLGFJHKJMMLSSA??>?E54447755445:@JSLMMLMSPMJOOLSPSJMKKMQJJSMMSNEPJKPLSLSMSSOJJJHMNSLKKSPFJLSMMSSOJJISKQPLSPIIMOJQMSJKLKJLLSNSKQMJNMPIMKMKNMJSOMSIOOOJSMIOLMLSOKOKLGSMSLOSLNMSSIHGJLSPGRPSNSSNSIIHLKNKJSJQPMLOPQKLKNNSNSMRPQLKMNSLNJMSSOKSLSSOSJSLLRMPNIHSNABHKQNLNMPOQKSOSSSKMSLLKSSOMKSHIKSKSLLGLSSNLSSKRSSMSMOLKOSSSNNPSJLMJMPRLQOLNSHJSPOLRNOSLKNKKOKNPKKSKPLRKKNJOSQKPSPPLLSOLRNPSSPSLSLNQSJJJSJSSPHNSSMSJKKHNMMLSOONMKMRKSLSSLSNNSMNMSSSLSMSSMLMOMSNPOOKLPMSMQQI
@4248_45CNXP_3
CGTACGTATTTTTGGCCTAATTCTTCTTCTGGAAATCCTAGCTATTCTTAGCATGATATTCAGAAATACATTGCTATTACTCAAACAAGCATGAAACGTATGCTTGCATATTCGTCCATAGGTCAAATCGGATATGTAATTATTGGAATAATTGTTGGAGACTCAAATGGTGGATATGCGAGCATGATAACTTATATGCTGTTCTATATCGCCATGAATCTAGGAACTTTTGCTTGCATTATATTATTTGGTTCTTAGCGTCCCGGAACTGATAACATTCGAGATTATGCAGGATTATACACAAAAGATCCTTTTTTGGCTCTCTCTTTAGCTCTATGTCTCTTATCCCTAGGAGGTCTTCCTCCACTAGCAGGTTTTTTTGGAAAACTCTATTTATTCTGGTGTGGATGGCAGGCAGGCCTATATTTCTTGGTTTCAATAGGACTCCTTACGAGCGTTCTTTCTATCTACTATTATCTAAAAATAATCAAGTTATTAATGACTCGGACGAAACCACAAGAAATAACCCCTCACATGCGAAATTATAGAATATCCCCTTTTAAGATCAAACAATTCCATCGAATT
+
SLKMJJJLIGMMS11113KKNLPSNRLIJSLSSPSQSSPMOKNHJSISHBFHGSKIHSSJ4,,(()'&&&&'>@FDEIHJKLJHLSLNKINHGDSMOJJMHKJJH@?;<33321379<>BGKGNHPIKHMNKKMJMKCBCDCCCCAJSLLKJSMRPLILLQNMJSLLSNSKMKHIKJOMLMMMFHGGSGGE??>??GKSOJSNSLRPD>>FHEEJCIDEEFDGGQSMSBKIKHKSKSNSHKK=;0''')''',*,,(()+,,,-,-/CJJKLIQOSKSLKLJJMSLNSRPGRQLKKRSLMJFEFGMJSJKIORSSSSPMSSMQIOKIE@?@B,))NIMSOMONJHMSKG;BDCCSSHHILQLKIMFIQNGFFJ<::>?FJNKKKJJOPLQSOPKLHFIGIILKSJJRKNOMSISSSLKKSSNMSHHHGHHMNNSSJIDDDBCDCDIHLJSKGIKMKLSKAAJM@DAB>@??BMSNQIKOHHMLSOJSOSILNSLQMNSLJGDEG-*(()+++)((((((+,,-37HJELJLHBA@EFKMMSKPLHI<;;:9:@???:8?>0)=FHMJMIJKJIOIKOLKJSLJIG
@4249_45CNXP_3
ACACCTAATGGGGATGGAGTTGGGTTGATTTGATATTCCTGGTGCTAGTAGATGCTATAGTACAAAGTCACATTTATCCAATCAACATGGGACTTGTTTCATGTAAAGGGGATATTCTTGTCAGTTTAGTGTAATCTCTCACTTATCCGAGTCATTAATAACTTGATTATTTTTAGATAATAGTAGATAGAAAAAGACACTTTAGAGTAAGGAGTCCTATTGAAACCAAGAAATATAGGCCTGCCTGCCATCCACACCAGAATAAATGGAGTTTTCCAAAAAAACCTGCTAGTGGAGGAAGACCTCCTAGGGATAAGAGACATAGAGCTAAAGAGAGAGCCAAAAAAGGATCTTTTGTGTATAATCCTGCATAATCTCGAATGTTATAAGGTTGGTCATTAGACCAAATAATATAATGCAAGCAAAAGTTCCTAGATTCATGGCGATATAGAACAGCATATAAGTTATCATGCTCGCATATCCACCATTTGAGTCTCCAACAATTATTCCAATAATTACATATCCGATTTGACCTATGGACGAATATGCAAGCATACGTTTCATGTTGCTTTTTTGAGTAATAGCAATGAGATTCCCGAATATCATGCTAAGAATAGCTAGGATTTCCAGAAGAAGATGCCATTCATTTGATAAGAAATAAAAAGGAATATCGAAAATTCGAGTGGCTGAAGCTGAAGCAGCTACTTCGATGTAACAGAAAGAAAAGCAACGACTGGAGTGGGAGATCCTTCGTATACGTCAGGAGTCCATTGATGTAAAAGGGGCTAGGGAAAGCTTGAACCCAATTCCTACAGTGATGAATATAAGCGCAATTGAAATTCCTGGGGAGTTATACATTTGTGTATTGATAAGACCATTCACTATTTCTTGAAGCTCAATCTCTCCCCCGGATGAACCATATAGCCAAGAGAAACCATAAACCAGAATAGAAGAGCTTGCCCCACCCATGAGTAAATATTTCATAGTAGCCTCATTAGATCGTATATCTTTCTTGGTATATCCAGATAATAGGTAGGAGCATAAACTGAAACATTCTAGAGCTACAAAGATAGTTATTAAATCGTTAGCACCACATAAAAACATTCCTCCTAGAGTAGCTGTTAATATGAATAACAGAAACTCTGTTATAGCCATTTCTGTACATTCAATGTACTCTACGGATAGAGGAATACAGAGAGTTGAACATAGTAAAATAAGAAATTGAAAGATTTCGTTGAAATTGTTCGTTTGGAAATTTCCTGAAAAGCTAATCATAGGTTCTTCTCTCCATCGGAACAATAGGGCCGTTATGCTCATTACGAAACTTGTTGAAGAGATGAAATATAACCAAGGTATATCTTTTTGATCAGAGGTTAAATCGATCATCAGAAGAAGAATTAGGCCAAAAAGCTAGCAT
+
&&'&'*&''&&%%&%%&%$$$##$$$$$$$%$%'%$&%%%%'+-**&&&'&'''&*))&&&$$%&&(*)('%%&&&%$$$&&%%%&'()('''&&$$%&$$%%&%$%%*9544110(&&%%$$$#$%$$$$&()('(((&$%&'%%&&''''';<<=ADFHJGIJHSNLNIIINJKIJINOCBBA@@?+))*++),-)((),&%&'()*+>=A@@@BDBDCCCPJHKLINLKLKMMIGINJIHLKLNSQKJJPKJKKLIKKJHMLNLJLRIIKSOOM@@JHCIKKQGKFSKNHQSRJKIFC@999<;;:=@?@BBE:FGKMJJKHGGLHGKSHLIHBCCCBD==HJHGDCE>544>5FDDDMHHIIIIHJHJFGFDG><<<<=((((')))),'%%$%$%$$%**+.>?BGJHHFFFEFEDCCBOJJMSQPMNNSONMPLGRMJFIIISLKSJJPLLPSMSLPFBGEDCEFBBD6//19765578@@@@>977754454:;>GOJGIP?>;;<;866799:9767:;A>@;;BBABC3223HIGGIKIKGEFFISHK>=<81...496554-)&&&(**+<ABBCDCCLNPMKLGHHEKLNKSJJICA?50000000258<AEGDG@?;9899;A@>001>:99564..*+9=<;;;=<?==>CKIIEH?>73333:9;==<BBFIHILOLIJH@97888CFKHGAB*)***0..23>@AADFPHMMLMLSJKLMSKKMSMJIMLFIEMSG?>>>FBABAAF:HIFC=;:=@>:751)**,>DJNSIIGJGFKMNKHFFEHKIOKSJJQKLSSKJLLSOIKKKRQJLKFEEFGMJGKJNRIJCB645566666;?@AB@F@GJLMKPQNSSKGJNLOSNQKKHJSMOLLSNHKPRLKLJPKLIH=75600ALSJKKKKLSIIKLKPKSSOPNKSKLMSLKNJNEAJLKJHJMMSSQLQJKJLMMSLIDJEIIKIISOMKQPNQLJSSHMLILEDEPKSSLNKHLJLSQSSIBBMQMIKJKSPMQSPJMLMNSSSNSKLLNNJPMKLLKMSLSNJSNMJIIMSNIMJKKKNSNNIOISKC@A>?IGJIKJKINLLJSNPRSNLHKJLPPMSLSSJMNJRSSSMKMKIMSLKLIJMLSOIMMMMOMLSJNJSMMOLNJNPJPKOIKJLMSMIIKKJKMKGFELDFA@BCGMSSLNOKILMJIQKHHKLHKKJJLSSPMSOLKLKIIKOOHCDGB??AAJMJGHIC;;;:;BCEELIKLLSMJQNNIKSQHJPQSMOSKKRSKSRLQSNSEG::NLKILKMLMMKSNIMJLJIIQNJMOKKILIHIJPLKKSOSOQMHKIGHIHIJOMJHSKJJKIHFEFDIJHHNMINLJJIMIGILHIHHGFFGHKKHHJGIINLLQOILGEEDCEDDHNKOJNMLKJ
@4250_45CNXP_3
CGTACGTACCTTTTGGCCTAATTCTTCTTCTGATGATCGATTTAACCTCTGATCAAAAAGATATACCTTGGTTATATTTCATCTCTTCAACAAGTTTCGTAATGAGCATAACGGCCCTATTGTTCCGATGGAGAGAAGAACCTATGATTAGCTTTTCAGGAAATTTCCAAACGAACAATTTCAACGAAATCTTTCAATTTCTTATTTTACTATGTTCAACTCTCTGTATTCCTCTATCCGTAGAGTACATTGAATGTACAGAAATGGCTATAACAGAGTTTCTGTTATTCATATTAACAGCTACTCTAGGAGGAATGTTTTTATGTGGTGCTAACGATTTAATAACTATCTTTGTAGCTCTAGAATGTTTCAGTTTATGCTCCTACCTATTATCTGGATATACCAAGAAAGATATACGATCTAATGAGGCTACTATGAAATATTTACTCATGGGTGGGGCAAGCTCTTCTATTCTGGTTTATGGTTTCTCTTGGCTATATGGTTCATCCGGGGGAGAGATTGAGCTTCAAGAAATAGTGAATGGTCTTATCAATACACAAATGTATAACTCCCCAGGAATTTCAATTGCGCTTATATTCATCACTGTAGGAATTGGGTTCAAGCTTTCCCTAGCCCCTTTCATCAATGGACTCCTGACGTATACGAAGGATCTCCCACTCCAGTCGTTGCTTTTCTTTCTGTTACTTCGAAAGTAGCTGCTTTAGCTTAGCCACTCGAATTTTCGATATTCCTTTTTATTTCTTATCAAATGAATGGCATCTTCTTCTGGAAATCCTAGCTATTCTTAGCATGATATTCGGGAATCTCATTGCTATTACTCAAACAAGCATGAAACGTATGCTTGCATATTCGTCCATAGGTCAAATCGGATATGTAATTATTGGAATAATTGTTGGAGACTCAAATGGTGGATATGCGAGCATGATAACTTATATGCTGTTCTATATCGCCATGAATCTAGGAACTTTTGCTTGCATTATATTATTTGGTCTACGTACCGGAACTGATAACATTCGAGATTATGCAGGATTATACACAAAAGATCCTTTTTTGGCTCTCTCTTTAGCTCTATGTCTCTTATCCCTAGGAGGTCTTCCTCCACTAGCAGGTTTTTTTGGAAAACTCTATTTATTCTGGTGTGGATGGCAGGCAGGCCTATATTTCTTGGTTTCAATAGGACTCCTTACGAGCGTTCTTTCTATCTACTATTATCTAAAAATAATCAAGTTATTAATGACTGGACGAAACCAAGAAATAACCCCTCACATGCGAAATTATAGAATATCCCCTTTAAGATCAAACAATTCCATCGAATTGAGTATGATTGTATGTGTGATAGCATCTACTATACTAGGAATATCAATGAACCCGATTATTGCGATTA
+
ECCCEEB8500004247:AJHJJISMOJNJJLSSIKHJFDGFJJMKJKOKMLQHJHKKSMPNPSNKSSSMOKQSJKJOSNPQSSLINLSNLPJMQMLMJSLLNIEJGJOJMMJJMLQRSJOOKJLSIKLKLJIOIMKLSPSSOSMMIHOHSI977C;:;;;ILSISKHIHLMSSMLQSPOLDBAAA?EC6A<>=734226.,-,-4:>CEAABBNIJOKSJMMMSLLKSJKNRLSMLOSSLLKFCDCCB?6334;DEHGISIHJNJRH@IJJLKSKJJFEC:<CC>11FHJJ=====>SMJKLLMPLOPKPSMSMKLQSKSSPKLSNSSLJLHGPA910*&(&%('&&&'+,827DDGG+**+??HLIISRNIIJSOSNLSSSSOSKOOSSQSLKSKMPNLROSLLISSSSJSKSJSJJSSLPJSMNSOLLLRRNSMSQNKSSMPSSSMLJMISQMKSNIPNIJKMMMMLPSSSKMPSOSNISSQSMNMQSSQSMOMOSO?>>=;;;;<CC<HJJEHHMGHHNLKOSJKLMLSSKJGGGGHKSHSQSNSNPJJHHHQJQIOSSSHIKRKPFFFIBNLMPMSLLLKMRLSKPDDCCDOJNJPPMKMKJLILKRKJNKOMIQSSMIKSE=?95@444469AA-2EDGGGHIJGPJMMILIGEEDCC:::::::99999<=GDFEDFECFGFJLKLNNJJOESNSMIIOSSRJKJKIIJLKMPOSGBCB,*()@EEDKKILPSNJIFHGJKJSQOLSSRKLNSSMLSNMSKOLIESSSPPSNSJSLMISMSMGISKKSINLSMSLSNOLKLIJQSQMSOSPIKKOSKSSJNJOSKSPSNSSMMINMMSNLSSSSIGMMKKJLKLMQPKSSJLSSHIGCBCBBFGHJDCCCEINOSOLKJKOLQMSSJOSKJLSRMLLOLJJJMLSHKLQSRLORRMKMSQIKKKMLSSSNSJMRNQIKLNPLLPKSQMSOPIIEDFGFGKRHSHEBCCBBCDKKGJNLOHHJQLKGHJSMKLNSLMKNMSKMNLIJMONPROSJLMLSKRKIGSFBIJKHIA??>:6-,,,''(HHHSSSIPSSSSSSKPJSHMNLKQHLOFPLMSJKSSNMPSSMPJLCCDNKJJGSLPPRKSLMMLQIKOISILISSSRGIJLSLL@??@?OFHIMSIGIJILPQJLOSMHSKJMLJSIKIFGKKNLSMPRQNKJSSKKNSKPQRRSHF@CCDKLKJDSSBHLKQSSLSLMQSMIMNSSSPSRSSSQIKJKSKKNPSIESLIMSSHHHGHMKOSOQOSSNSHRJIPOHSSSSKJJONQJIJJKHIMPIQKPNJJCFIGGILQNLKMNMOMMLGGLJKJISHGGLHJSSMGHOOKOPKINLNJOKISLLKJISIL@AABORPLMSKKFJLFDHGHJLLOHMRKHGLI
@4251_45CNXP_3
GGCAATGCAAGGGAAGCCATCGATAAAATAGTGAACATTGTAAATATTTTTGGAATGGAGATAGCCATTCCACCCATTTCATCAAGATAAACAAGCCTAATTCTATCATAACTCGTTCCTGCCAAGAAAAAAAGTGCAGCGCCAATAAATCCATGAGAAATTATTTGTAAAATAGCTCCATTAAGTCCAGGATCCGTTATAGAACTAATACCTATAATTATAAAACCCATATGAGATACAGAAGAATAGGCTATTCTCTTTTTTAAATTACGTTGACCGAGAGATGTTAAAGCTGCATAAATTATTTGGATTGTACCGACTACCAACAACCAAGGAGAAAACATAGAATGAGCGTGGGGTAATAATTCCATATTGATTCGAACCAACCCATAGGCTCCCATTTTTAATAAGATTCCAGCGAGAAGCATACAGGTACTGTAATGTGCCTCACCGTGGGTGTCAGGTAACCAAGTATGTAAAGGTATAATCGGTAATTTGACGGCAAAAGCAATAAGAAATCCAATATAAAATAGTATTTCAAGTGTAACAGGATAGGATTTATTAGCTAAGAGTTCTAAATTTAATGTTGGTTCGTTCGAACCATATAAACTTATACCTAAAACTCCTATTAATAAAAAAATAGAACTTCCTGCCGTGTACAAAATAAATTTTGTAGCCGAATACAGACGTTTCTTTCCACCCCACATGGATAAAAGTAGATAAACGGGAATTAATTCTAATTCCCACATGATGAAAAAAAGTAGAAGATCCGAGAAGAAAATAATCCTATTTGACCGCTGTACATTGCTAACATCAGGAAATGAAAAAATCGGGAATCCCGAGTAACTGGAAAAGCCGCTAAAGTGGCTAAAGTAGTAATAAATCCCGTCAGTAAAATAGTTCCTATAGAAAGTCCATCTATTCCCATTCTCCAGTAAAAATCAAAAAAATCGATCCATTTATAATCTTCGGACAGTTGAATTAATGGATCGTCCATTTTAAAATTATAACAAAAAGCGTAGGTCGTTAGAAGAAGTTCTAAGATGCAAATGCATATAGTATACCATTTATTGACTTTATTTCCCCTATGCGGGAGAAATAACATTAATGAACCAGCAGATATTGGAAAAACAACAATTATTGTTAACCAAGGAAAATCATTCGTGGTAAAGACAAGATACACCAGGTCCAAAGAACGCGTACTCAAAAAAAATATATAAATAAAAAATTTTTAACTTTTTTGAGTACGAGTACTTGTCAATAAAAAAAATAAAATGTATTCCAAATTTATTCAAATGAGGTTTTCGGTAACGTATCAATAAGCTAGACCCATACTTCGAGTTGTTGCTAGCATA
+
JSJBBBCBKOIJJGISPLSQHNFKGLJNSNMSKMJSLPSMOSSRQQCFKSOLJLPLLJLSKSNSQLJOQKSHJSJMMSMOJSKSOSQLMPSSJMMR/////JEFEEKMSKSSMNGJDDDFFKHD<9989879=42223:::DEKMOMJMSMSKKHNSLSSLSMESLCSAAANSQSIJSLGISSMJMSSKSSSJMPJKSQISQIS77777MSMJMSPSSSMLPQSSSNSMSRSSSMONNJMMPLPSNSNMOJSLQSMRMIHADCIKQNSMMLSSSQSNRJHKSRISSMOSKJNSSJSSKLSMAKKIOSNKOSSISJKKPMKKKKSQNSLSMSKLLPRNSLSSSSSKKIHSMHMKLLSSLOKKKPQSNPSSJMSOSKOOJMPJKGMMIHLLLJHSPSPIGF==;CDBCHJKNKLSSMMPPSISNROOSSMKSNKMKMSSSSKJSKSNINNNPHNSIKLOSSLLKKOSMJSLNSSSIKGGHHFJSLKGEEF,,,,,FGHIKLPIKKILSNSSAAAABSJSMSOSOMKLLJIRLSSLJIGJKMNIOLJRJNKILSKIKLKNRPSSLOMSSONSJSKOSKNFLMNNSDEECJE@:888789ABBCBEIGJKLSSILLKNMSHJKIILIHJONKHNKKKIHKJSSPIHEDDDDILKIHRJJHIHHPLHJLJMSOJNSSLKMILKJLSSMKFFFLSSRMNMSSLSNSLSJNSKS?>?>?SOOPSKLSSQMMKRIKLLISLPJNHHIOKJJKLMSOPFFD31111599.,'&&'''(&%%&'59:<HIRPPSJSMSMHNPMKILJILPSMHKIQMIKNKKKKKPQSPSQMGBAD433337777LSMLSLONRKKLMJOJQNNSSKNLPISRMQKSKJKOSPSSLRJKLNLMPJNJKSNSMKIKQPKKNSLGJFGGABBCC@@@@@SSLLIOLPSJOSNMQSMOKFMSOMJGFHLJSSRRJLMMLSLSSORMQLSMMRSISSNOOQQLRIJMSNSKSSKRPSMOBCGJIFGSQSNQONSIJMLNLSQKKJJGJJKIIJHNQSQQSLSLSLMOLQLKILJLQJKJMSISJJJPNKIRJSRSMMQSKNORKOSSNSNLSSROJIPPJSSSLNSSNKIKSSKLKOOLPSSJLSQPSQIOLMROSMNMKSJSNSHLJJKLOJSRSORLSLPMSSOHGIFGJMSSLOMQIJKHNHJIKKJNQKPKGLMNMR?@???:65---.HSSSSSRKIGHIKIMGLHLGFFESEGGFIJSSONHGJLIKNISMDCBCBIGJJEGFFNSSSSBDEMKIMLSPKFJLSNKSKSNHGRILLOHIMJPMSIGJHKOLSLMNKJGJKKSHKSSKKHFEGHILGMGIKKJSQNLRMNLIHG
@4252_45CNXP_3
GGCAATGCAAAGCCATCAATAAAATAGTGAACATTGTAAATATTTTTGGAATGGAGATGGCCGATTCCACCCATTTCATCAAGATAAACAAGCCTAATTCTATCATAACTCGTTCCTGCCAAGAAAAAAAGTGCAGCGCCAATAAATCCATGAGAAATTATTTGTAAAATAGCTAAGAATAAGTCCAGGATCCGTTATAAGAACTAATACCTATAATTATAAAACCCATATGAGATACAGAAGAATAGGCTATTCTCTTTTTTAAATTACGTTGACCAGAGATGTTAAAGCTGCATAAATTATTTGGATTGTACCGACTACCAACAGACCAAGAGAACACGAATGACGTGGGGTAATAATTGCATTATCTCGGTTCGAACCAACCCATAGGCTCCCAGTTTTAATAAGATTCCAGCGAGAAGCATACAGGTACTGTAATGTGCCTCACCGTGGGTGTCAGGTAACCAAGTATGTAAAGGTATAATCGGTAATTTAGAGGCAAAAGCAATAAGAAATCCAATATAAAATAGTATTTCAAGTGTAACAGGATAGGATTTATTAGCTAAGAGTTCTAAATTTAATGTTGGTTGGTTCAGAACCAGTCAACATACCTAAAACTCCTATTAATAAAAAAATAGAACTTCCTGCCGTGTACAAAATAAATTTTGTAGCCGAATACAGACGTTTCTTTTCCACCCACATGGATAAAAGTAGATAAACGGGAATTAATTCTAATTCCCACATGATGAAAAAAGTAGAAGATCCCGAGAAGAAAATAATCCTATTTGACCGCTGTACATTGCTAACATCAGGAAATGAAAAAATCGGGAATCCCGAGTAACTGGAAAAGCCGCTAAAGTGGCTAAAGTAGTAATAAATTCCGTCAGTAAAATAGTTCCTTATAGAAAGTCCATCTATTCCCATTCTCCAGTAAAAATCAAAAAAATCGATCCATTTATAATCTTCGGACAGTTGAATTAATGGATCGTCCATTTTAAAATTATAACAAAAAGCGTAGGTCGTTAGAAAATTATAAGATGCAAATGCATATAGTATACCATTTATTGACTTTATTTCCCCTATGCGGGAGAAATAACATTAATGAACCAGCAGATATTGGAAAAACAACAATTATTGTTTAACCAAGGAAAATCATTCGTGGTAGAAGACAAGATACACCAGGTCCAAAGAACGCGTACTCAAAAAAAATATATAAATAAAAAATTTTTAACTTTTTTGAGTACGAGTACTTGTCAATAAAAAAAATAAAATGTATTCCAAATTTATTCAAATGAGGTTTTCGGTAACGTATCAATAAGCTAGACCCATACTTCGAGTTGTTGCTAGCATA
+
*77000001*)(,45660000=D40@???ACM<;;9:998=7666683**(++/./00****&&&&')&(4+'*74,->>?>>>>?ADCKSINKLNMHGBCBB;;;;=HJ9886/..--.,-0775CFHJGHIHJONEFICCEB??>>@@A555BEEEI887628766998652'&%%%%$$'*+5:<<@DBCABIDF:2,-.458?ACEDFDEGSGHSSHNSJHHDABFKOOHJSJIFCBDCFNSOSKNSSRSJSNICA=9C@C?=D?@;:98535+***+<==C==>@GKKRISSGLLS<<:9....333377GFGIKSMDFCD><<;<993/,+'&&'(+)%%&&').01/-./((&&$$$$$$$$%%%%&&**,,-/7955:67>EGFF322**&&'6569CLKSSOC?78BA?=<==?@@ADDEFGFHHOSKGHGG@C73442300@AB??>,++++89::99887666,--6HNGOIHN@A;;=AE;9)'&&,,6<ABAC///..///GCFHKEFIGDFG@=9..++./.6BBCEFFGIB@??@D@@@EGHGIIGGIFE?;:;<;32256@FF?>>;<=0000-.--+*)''()+)'&&')*1)'&%$%,989888A@?<:::B>HKKIJKLNSOLNKOMJKJHE;;<;9::JGAAACGISLIF?CO??>=>?,,,289;==>><2,:249=2=>>=A@AAIEGDG77666222+,,:BCCDC11...01CAC:2ABB>:9++++,<=633334;<<642.-..0EJMPKOQNNGGLPKFHDEHC<<<;..----669=>?>>;:<=DILG<<;;89889==;;====85778>BGGSPOKNNQQM??>:6656*)))')(%'$$$'35,*+*(((()987889;:8*****68711,-,-.-1/0011>===@@8-5E44444445<>>==+)**,9)'''0;;;BBJMRHQC@@98833567??>=+****@AA@?>><;;;;54;;76==>A?:75551///57FFFKLGK8643+**+*)'''&&()4767;<=ABF/---('''''9=>?BJNMKKFHLIGCDSMKLJE><;DLIOD?=A=<<::999:95600111DGFHJSIJIIHHFGLNNKGGIAAAAAC=100/,.8740//00//./245(((((20,++*+,,--()+--..104335778<@AB@BABBIKFB>@BEGIEFHDECCECBDFOILJIKHONJHGFFEISG30///.---/0112,,-((''.1012368@CEECGDDDFFH<=@@C@;:-)(,,&'122332201133::::;<===>?@>9;112ACDGLFIGE;99::GONSSOSLIMHOF
@4253_45CNXP_3
ATGCGAGCAACAACTCGAAGTATGGGTCTAGCTTATTGATACGTTACCGAAAACCTCATTTGAATAAATTTGGAATACATTTTATTTTTTTTATTGACAACCTTTAAGATTATCAAAAAAGTTAAAAATTTTTTTTTATATCTTTTTGAGTACGCGTTCTTTGGACCTGGTGTATCTTATTACCACGAATGATTTTCCTTGGTTAACAATAATTGTTGTTTTTCCAATATCTGCTGGTTCATTAATGTTATTTCTCCCGCATAGGGGAAATAAAGTCAATAAATGGTATACTATATGCATTTGCATCTTAGAACTTCTTCTAACGACCTACGCTTTTTGTTATAATTTTAAAATGGACGATCCATTAATTCAACTGTCCGAAGATTATAAATGGATCGATTTTTTTGATTTTTACTGGAGAATGGGAATAGATGGACTTTCTATAGGAACTATTTTACTGACGGGATTTATTACTACTTTAGCCACTTTAGCGGCTTTTCCAGTTACTCGGGATTCCCGATTTTTTCATTTCCTGATGTTAGCAATGTACAGCGGTCGAATAGGATTATTTTCTTCTCGGGATCTTCTACTTTTTTTCATCATGTGGGAATTGGAATTTAATTTCCCGTTTATCTACTTTTATCCATGTGGGGTGGAAAGAAACGTCTGTATTCGGCTACAAAATTTATTTTGTACACGGCAGGAAGTTCTATTTTTTTATTAATAGGAGTTTTAGGTATAAGTTTATATGGTTCGAACGAACCAACATTAAATTTAGAACTCTTAGCTAATAAATCCTATCCTGTTACACTTGAAATACTATTTTATATTGGATTTCTTATTGCTTTTGCCGTCAAATTACCGATTATACCTTTACATACTTGGTTACCTGACACCCACGGTGAGGCACATTACAGTACCTGTATGCTTCTCGCTGGAATCTTATTAAAAATGGGAGCCTATGGGTTGGTTCGAATCAATATGGAATTATTACCCCACGCTCATTCTATGTTTTCTCCTTGGTTGTTGGTAGTCGGTACAATCCAAATAATTTATGCAGCTTTAACATCTCTCGGTCAACGTAATTTAAAAAAGAGAATAGCCTATTCTTCTGTATCTCATATGGGTTTTATAATTATAGGTATTAGTTCTATAACGGATCCTGGACTTAATGGAGCTATTTTACAAATAATTTCTCATGGATTTATTGGCGCTGCACTTTTTTTCTTGGCAGGAACGAGTTATGATAGAATTAGGCTTGTTTATCTTGATGAAATGGGTGGAATGGCTATCTCCATTCCAAAAATATTTACAATGTTCACTATTTTATCGATGGCTTCCCTTGCATTGCCA
+
331/'&&&&*,;@DF@@@AAPJM@@@GSRJM@=;:;B=>D@54444<B@AEGGMMLKLSOSRSRNOKLOSSIIMJKSSSHSKNMSEJISKJKDFE=<>+($$$$$%&&&&&&'(()DISSSFFBCGKLCA;B<;765)(((&&&'-<<EGGHGFDCDEB>>>;@DMRPHGGGGIJ>>5///.07<=9999:IMONSSESMJIOSNSSKROMSB@AABLSILSQNSKKSISKKOKJQSMRKMKSSPSNSSJSPOLL?@?>?LS@@?@@LJJJ>>===:3334IEALHHIHJLKJHHLKISSMSKKSSPSSFDFFJKJMLLSQJKRSSKROSPKLNSMSKRKLMOSHIDCFEDKLMLKSMAAAACPJROOJSSKKIPSMJLJSSPLSSOSMOMKLKNOOSIKFLNOSNCCC?SSSOMHMFJINLMMHSLSNLCBA@ADCHGGDFDCCJKSKSJLKKNKIIFEIFIKIIIPMPNSSJHHDMIKBGS@****,*,--EFHFSNSJHEEC:8889@OEGIFGF6?AAFSSLNNHJKJLNKNMEDB==>KMSKSKSJHKKSSE,++++=BCBGHFEPSMILHGHOKSJJKJSSHFC;>>GOKKCCCBBBBB....++'$$$%%(/)*8:-)+715656A<;;;=CDC@EHOGIJFDDDEKB99880?CCAFMHIGIHKKHLMLJLLKJMMNSSKHHHGGSSILOBA??CBDHIGSJIJKKSPSSSPJKNKGHGKIMFAHCACBBDGLKIKSIOJILNKLLNSNLSJSSQOIKLJMSMKNRSSFGIH55555CB@C;;;>SPLNSSJJSLSLSRSHROKHHJSJRSISPIOJJISJLPJQHSKSOKOJCDCBDOIKLSMSLSMKPKNJNNNOSMOOSLMJLSJJSRNOLONLSOLSQSSLJSSSJSKSQNNMQLSMIOLSPMPKSKNSIHLSKSKNLMSIDBCA<887@A@70....@QNQRLMJNKKOMKSSKKHMNNNMKKSLSSJLSLSSKLSPROQOKMLFMOSQLSMLRIILFFFEDAC@@ACFGKKJMJSSJKJSLIPJMNKKSLMKPNLNOPSQOSKSIHMSSKNSMMSOLOKOKSSPSSSSSLJSILDDEOSSIHIHKIHKJHGNSOHMGFFPNEHEHHHKSKSMSSSOLMJMJLKMSOPKMJOSOKMMSSSSJSSMOMSSSSSKSSJJKSSSJQQPJILFKSOSPNOPNLRKHKSLISKSKOSOSSNJSKKJKMHKH>>>PMKMJGKKHSPMSSNJLRMOSPNSSJ*)));>EQHSMMNKIMNSIHSQMJONOSKQKNSOOQLLSJILIPKSSSSKKKSISIJNGLGCBBCINLHLJQNIKISOSA6IIHMHJIOLSSSGFGFCGSSSGSE
@4254_45CNXP_3
AATCGCAATAATCGGGTTCATTGATATTCCTGGTATAGTAGATGCTATCACACATACAATCATACTCAATTCGATGGAATTGTTTGATCTTAAAGGGGATATTCTATAATTTCGCATGTGAGGGGTTATTTCTTGGTTTCGTCCAGTCATTAATAACTTGATTATTTTTAGATAATAGTAGATAGAAAGAACGCTCGTAAGGAGTCCTATTGAAACCAAGAAATATAGGCCTGCCTGCCATCCACACCAGAATAAATGGAGTTTTCCAAAAAAACCTGCTAGTGGAGGAAGACCTCCTAGGGATAAGAGACATAGAGCTAAAGAGAGAGCCAAAAAAGGATCTTTTGTGTATAATCCTGCATAATCTCGAATGTTATCAGTTCCGGTACGTAGACCAAATAATATAATGCAAGCAAAAGTTCCTAGATTCATGGCGATATAGAACAGCATATAAGTTATCATGCTCGCATATCCACCATTTGAGTCTCCAACAATTATTCCAATAATTACATATCCGATTTGACCTATGGACGAATATGCAAGCATACGTTTCATGCTTGTTTGAGTAATAGCAATGAGATTCCAATATCATGCTAAGAATAGCTAGGATTTCCAGAAGAAGATGCCATTCATTTGATAAGAAATAAAAAGGAATATCGAAAATTCGAGTGGCTAAAGCTAAAGCAGCTACTTTCGAAGTAACAGAAAGAAAAGCAACGACTGGAGTGGGAGATCCTTCGTATACGTCAGGAGTCCATTGATGAAAAGGGGCTAGGGAAAGCTTAAACCCAATTCCTACAGTGATGAATATAAGCGCAATTGAAATTCCTGGGGAGTTATACATTTGTGTACTGATAAGACCATTCACTATTTCTTGAAGCTCAATCTCTCCGGATGAACCATATAGCCAAGAGAAACCATAAACCAGAATAGAAGGCTTGCCACCCATGAGTAAATATTTCATAGTAGCCTCATTAGATCGTATATCTTTCTTGGTATATCCAGATAATAGGTAGGAGCATAAACTGAAACATTTGTAGAGGAGCTCAAAGATAGTTATTAAATCGTTAGCACCACATAAAAACATTCCTCCTAGAGTAGCTGTTAATATGAATAACAGAAACTCTGTTATAGCCATTTCTGTACATTCAATGTACTCTACAGATGAGGAATACAGAGAGTTGAACATAGTAAAATAAGAAATTGAAAGATTTCGTTGAAATTGTTCGTTTGGAAATTTCCTGAAAAGCTAATCATAGGTTCTTCTCTCCATCGGAACAATAGGGCCGTTATGCTCATTACGAAACTTGTTGAAGAGATGAAATATAACCAAGGTATATCTTTTTGATCAGAGGTTAAATCGATCATCAGAAGAAGAATTAGGCCAAAAACGATCGTACGTACGTATTTTTGGCCTAATTCTTCTTCTGCAGTTTTGGCATCTCAGTTCCTCTCGTCTTTGTTGGGGGTTACATTGGGTTCAAGAAGCCAGCGGCTGATGACCCAGTGAAAACCAACAAAATCCCGAGGCAAATCCCAGAGCAAGCTTGGTACATGAACCCGATTATTGCGATTA
+
JISSJHNHLJRNNIMKOLLLRMPOSKOSOSLSSSJSPINMKSNKIKSINSLMSSJSIPLSMSSKSNKPHLMLLKSIONLLJHSKSNISPI9666EMSQMMRSJMIIGKKLSLMSNPOKISHNOSLPKOSSSJNHEEKHKMSSIJSSQSIPRJQMOONLSNLSSSSLLSSOJSRMSO@@@????>@QGHHQNSSSOQIMLJRQLOKMSSJQHMSNSKNFKKIJMOOMMSOOLNOLMSSPLJJNMNSNRQNSOKONSJSGCCCABAA?A;;<97HFDCDDCBEDHJSNQOJMORSLLJSMSINSSNSSQLOMNLSSJDGFG;?A*HDC;;;;;<7:ASRJNJSPSSSSSOJLSLOSKRKLSSSPORKNSPLNNJKMRLSMOSSMSINSNSOLOMPSSKKSMQLOPNSOQKLMISMOSMSPSNSQSSSLMMMMPSLMSEBBA?,*((;;?BCBDOLSMSOJINSMMJSNJISSRSNKSNJOSOSQLNNJMOILSSKNIGJSMNSMNSKSMKKJSSSSSSNSLJCBABBLNQIRMOHGFKIOKIHRRONSSSNMPKPNSQMNOLSSOSSSSKLSNPSJRIEDDCCC0*((,-JGEIGFHFB<A@???BEBDHGSSE<EEEHGFLKGIDCGFGFIKIMMNKKSGIGKSNKKISMSSGRMKJMIHIPKJRLLKKKNIJSKMJMKSSDDEGJEEDEC>AA>:;GKIGIILINIMMFGHJHBI87778===>>>@?@>CH:AAAGCAABBDCBBAABEDCDDDDFIIHMJHGLNSLMSRMKA@<60:;>ABCCCDHPJHSJPQKMOJPGLNSMKINSIKIMGJGIJQPPQISKHIKINDEGHHSHIJOGPJIHLJSNG<*****76447:77CDEGGIMKA7AEDFMSKMNHFFFF?=1-,,EHIJSIGLIOOPJISJSOLOOMMMOKHKQKKJGHIFF==:99.+-+'''&'6;:DBA@AAEFIPRHLMQRMHQNJNKLKSMSPSNHIHNFKHHIEIPAIOKISJOCCCLIIKOLGMILLRMLSPIMLS:999:87877655+**&%%&%%%$&%%&'*:?=:;<LHIIOIIIIILJKONSOLLHH;;=BEFA>A44??GIGECCCDDHLJHNDEEDK:::;?EJGJJNMLJRSKSPMSNJHIHGHNHKRLSNMHMJGPSEFBA?:9996+)(&&&'))*59?>AGHKLOKMOSJLIGHIISMJLKSLLOLSSJSNLLOKSIPJKSPMMPMGJHC::;@DHJSSKNSSIIMSSSONKJIIOKRSLSOIMNSJFDDDCIOMSNNKSMSJSKJSIGJ@FHBDHNSJQKMKSNKNQSSSPISRNSPOSMJNJMMLKSSSSNKOSMSMSNSHC:9MOGMSISNMLLIHMMNRLKIHGLMKLFHSHGNSSLMEEPHKIHNLGKIIKILGGFHHFGGLIEEFGHGAAAACD@>=000//8311/.///32,89:ADIEFFFHFEGHEFFGFGGJNSMHFCPNLHGIHJIGCGIHMLLLIKHIJIGNHHIKHIIFEJFIIHFCEFIJJI;::6778;5110002>=>?>>@=1222ABFGFBABAADEBCCCBBCCDFGEFHFEDCCCDC
@4255_45CNXP_3
ACGATCGAACAACTCGAAGTATGGGTCTAGCTTATTGATACGTTACCGAAAACCTCATTTGAATAAATTTGGAATACATTTTATTTTTTTTATTGACAAGTACTCGTACTCAAAAAAGTTAAAAATTTTTTATTTATATATTTTTTTTGAGTACGCGTTCTTTGGACCTGGTGTATCTTGTCTTTACCACGAATGATTTTCCTTGGTTAACAATAATTGTTGTTTTTCCAATATCTGCTGGTTCATTAATGTTATTTCTCCCGCATAGGGGAAATAAAGTCAATAAATGGTATACTATATGCATTTGCATCTTAGAACTTCTTCTAACGACCTACGCTTTTTGTTATAATTTTAAAATGGACGATCCATTAATTCAACTGTCCGAAGATTATAAATGGATCGATTTTTTTGATTTTTACTGGAGAATGGGAATAGATGGACTTTCTATAGGAACTATTTTACTGACGGGATTTATTACTACTTTAGCCACTTTAGCGGCTTTTCCAGTTACTCGGGATTCCCGATTTTTTCATTTCCTGATGTTAGCAATGTACAGCGGTCAAATAGGATTATTTTCTTCTCGGGATCTTCTACTTTTTTTCATCATGTGGGAATTAGAATTAATTCCCGTTTATCTACTTTTATCCATGTGGGGTGGAAAGAAACGTCTGTATTCGGCTACAAAATTTATTTTGTACACGGCAGGAAGTTCTATTTTTTTATTAATAGGAGTTTTAGGTATAAGTTTATATGGTTCGAACGAACCAACATTAAATTTAGAACTCTTAGCTAATAAATCCTATCCTGTTACACTTGAAATACTATTTTATATTGGATTTCTTATTGCTTTTGCCGTCAAATTACCGATTATACCTTTACATACTTGGTTACCTGACACCCACGGTGAGGCACATTACAGTACCTGTATGCTTCTCGCTGGAATCTTATTAAAAATGGGAGCCTATGGGTTGGTTCGAATCAATATGGAATTATTACCCCACGCTCATTCTATGTTTTCTCCTTGGTTGTTGGTAGTCGGTACAATCCAAATAATTTATGCAGCTTTAACATCTCTCGGTCAACGTAATTTAAAAAAGAGAATAGCCTATTCTTCTGTATCTCATATGGGTTTTATAATTATAGGTATTAGTTCTATAACGGATCCTGGACTTAATGGAGCTATTTTACAAATAATTTCTCATGGATTTATT
+
=<8999GHJJMHSGNISOMSSIKKIJKFIIGLKHKSLKOPOORLEEHHLRSNJLSKMKNLKOLSRMSQLNKIHKMLSSSKLSMQBEFMSSSOKKLDG=;;;:;;;;;<===<@DNSRSJJEJNSORIISSSLSSJOSJQLSMJKSSSL>>>>>LGGDDDCBD@=?EFLRKSQLLIMKPOLSSRKQJHIGFLSNHSFSNKSNSNOIJLNKOSMLSLJKQSJSIFJHGEDPJLJMSMOSMSSRMSOSSMRINJSMKLSRSOGSSLJOMFJMOOMSJIAB@ACIGHLJMOSNSJKIMKNMOKSHPOKJSOLIKMJKMGLJOOSKLSOPPJSKJQKMOKMKJOSSSKSSMSSQIKMSLSNMJNQQSILJKISSSPRSOMKJLINJSLJJIPSKLSKLRKQHHFGGJJLD=8IIKHIFCRSSMMSKLSKKOLNIJPMSILRMOMKSRSJNSSSKOSSPIIIMKQSSSJIHSJMJIIMQOSSMKSRMHSMFGIJHIOMB<=SEJEFFRD>6//.///0124@DHKJNKDGF>SISMNECDIKMKLQRKMOJSLMKSISPKIIJKLJHGDEDGGHGGSQJMKKMJHEEPOSMLSJIQKILKHIDQOSSMSPKSOOPNSOMKSJOQSSOSKHSG202,,,))1.---/44?>GESJHOSOQKPOMSSLSLLLQOMPOSSQLQSNNJLOOSMNLISJSILSOOOJQOJS==<9:655556778CISQSSSNLONPSSMNPKSOSLSSSSLRPNOMKLNSNSMJLLINKKFEBBBCRHLKJKJ====CNJPSKONPMKJNKQSKQJLJSSSSMSSSNPSSPLSLSOSOSNSOSMJSKQSOSSSOSIJRKLSSSRHHKKIEDDEESSJPSPOSLJRNMKLMSNSSPSLOSSMQKOKEFILOSNNIRSMSOPRSRMSMKRMKSQRKQMQJSSSSSNSJNSPKMSIKMRKSKNMSSSOSPOOKGMLSMSSMNSQNKSJLSSMSRPQMKNJMPSSMIKNKSKQSNOSNKROOSSHPISSRLSSSSJSJOOSRSGMGEQOSOSPOSSSKSSPSLISJMSNSLSNSSOSSKOSSSSNKSPLMPNSLOSNRSLSNSLRJSNQIMSJSJIGESKLSRSOMINSOLSSSPSLSLMNOSKOSOISNOOKKQSQSONKNJLSQMSSOLNOQSSRSSINMKOJJOSSSNSRSQSPISJOJLKPJKIKSSSSQSLROSOSSMKOJNNKLPSLMS
@4256_45CNXP_3
AATCGCAATAATCGGGTTCATTGATATTCCTAGTATAGTAGATGCTATCACACATACAATCATACTCAATTCGATGGAATTGTTTGATCTTAAAGGGGATATTCTATAATTTCGCATGTGAGGGGTTATTTCTTGGTTTCGTCCAGTCATTAATAACTTGATTATTTTTAGATAATAGTAGATAGAAAGAACGCTCGTAAGGAGTCCTATTGAAACCAAGAAATATAGGCCTGCCTGCCATCCACACCAGAATAAATCAAGTTTTGCAAAAAAACCTGCTAGTGGAGGAAGACCTCCTAGGGATAAGAGACATAGAGCTAAAGAGAGAGCCAAAAAAGGATCTTTTGTGTATAATCCTGCATAATCTCGAATGTTATCAGTTCCGGTACGTAGACCAAATAATATAATGCAAGCAAAAGTTCCTAGATTCATGGCGATATAGAACAGCATATAAGTTATCATGCTCGCATATCCACCATTTGAGTCTCCAACAATTATTCCAATAATTACATATCCGATTTGACCTATGGACGAATATGCAAGCATACGTTTCATGCTTGTTTGGGTAATAGCAATGAGATTCCCGAATATCATGCTAAGAATAGCTAGGATTTCCAGAAGAAGAATTAGGCCAAAAATACGTACGA
+
CCCHKFIIHMLNKQJOJSJKRNKSNLQOSSMRMJMSJSKKNJGIIIRSSKPOILSLSSSSSNMMLJGKQQSKISKNLSRMLKMLSMSLHSE<<=LLMOPJJHMMMMLMKHJOMSSMSOORJRPSQKSPRSSSNSIIIHMKSQORHHNMSSNQLKSKSLSJLSSNSLNKSRSKMMKNKMRQMQSHHOMKNONMSSPIHKHKPIKSKSPMSJSSJJIJRSROOLSSMOKMQNSKONSLHNSDGHIMNLHFI??>=>=><)(''''++''''(,9999:;)))((+336?FHCFECDEISJIOPMSNGMLOLKLOSJLKLHNHNSKLRNLOMQRBGESSSSQOSSNNSMRSNSSMMNJIQSNKMSMOKMOKSPQLQSNOJSSLSMNSLKSQSKKJKGGHILSJQMSOSLLJINHSNIOEIJJGJJFG@ABMNMSHMSKIISLSJRSOSOORKSSISLSMJNKSSLSKKA>=?@;99:CESMMSJSSMSNOPJKJINJOIMMLSLJLHLLNLIKMMLIJSLQSLJMMSLSILHIMIIIHLHHHHGJJJHHMIMMJSQSMLKILIHSOJMPJIPNGGP88878>=<<<>?5>>>>HHGGJIFFFFFFEGHHEHFFLKLJPLEDMSEBFFFEJHHHFGFEGGGKGJGFDFDDE
@4257_45CNXP_3
CGTACGTATTTTTGGCCTAATTCTTCTTCTGATGATCGATTTAACCTCTGATCAAAAAGATATACCTTGGTTATATTTCATCTCTTCAACAAGTTTCGTAATGAGCATAACGGCCCTATTGTTCCGATGGAGAGAAGAACCTATGATTAGCTTTTCAGGAAATTTCCAAACGAACAATTTCAACGAAATCTTTCAATTTCTTATTTTACTATGTTCAACTCTCTGTATTCCTCTATCCGTAGAGTACATTGAATGTACAGAAATGGCTATAACAGAGTTTCTGTTATTCATATTAACAGCTACTCTAGGAGGAATGTTTTTATGTGGTGCTAACGATTTAATAACTATCTTTGTAGCTCTAGAATGTTTCAGTTTATGCTCCTACCTATTATCTGGATATACCAAGAAAGATATACGATCTAATGAGGCTACTATGAAATATTTACTCATGGGTGGGGCAAGCTCTTCTATTCTGGTTTATGGTTTCTCTTGGCTATATGGTTCATCCGGGGGAGAGATTGAGCTTCAAGAAATAGTGAATGGTCTTATCAATACACAAATGTATAACTCCCCAGGAATTTCAATTGCGCTTATATTCATCACTGTAGGAATTGGGTTCAAGCTTTCCCTAGCCCCTTTTCATCAATGGACTCCTGACGTATACGAAGGATCTCCCACTCCAGTCGTTGCTTTTCTTTCTGTTACTTCGAAAGTAGCTGCTTTAGCTTTAGCCACTCGAATTTTCGATATTCCTTTTTATTTCTTATCAAATGAATGGCATCTTCTTCTGGAAATCCTAGCTATTCTTAGCATGATATTCGGGAATCTCATTGCTATTACTCAAACAAGCATGAAACGTATGCTTGCATATTCGTCCATAGGTCAAATCGGATATGTAATTATTGGAATAATTGTTGGAGACTCAAATGGTGGATATGCGAGCATGATAACTTATATGCTGTTCTATATCGCCATGAATCTAGGAACTTTTGCTTGCATTATATTATTTGGTCTACGTACCGGAACTGATAACATTCGAGATTATGCAGGATTATACACAAAAGATCCTTTTTTGGCTCTCTCTTTAGCTCTATGTCTCTTATCCCTAGGAGGTCTTCCTCCACTAGCAGGTTTTTTTGGAAAACTCCATTTATTCTGGTGTGGATGGCAGGCAGGCCTATATTTCTTGGTTTCAATAGGACTCCTTACGAGCGTTCTTTCTATCTACTATTATCTAAAAATAATCAAGTTATTAATGACTGGACGAAACCAAGAAATAACCCCTCACATGCGAAATTATAGAATATCCCCTTTAAGATCAAACAATTCCATCGAATT
+
NNLKHHJJPGLSSA@AADLKJKKNMSNQJNLRJLLSLFCECCJSKNSOSLHSLLMLSSJNLKLSKPKNSSSKSPSJMSRKSKSNNSLNPSILMOSSMJOSLMLKLKNSONNLSQMHKHKIPQSKKLSSKNOMQNSPRMLMSLONLMMMRHSJB@>>>MILQGLSOSSSLSILSHKQLQILKOKIIHLSPLSKD@@HISNMSSKJSSLLSLPOFSL66DDDKSLSKJSSNRRSLSOKPPQRSLMPMILLNKISJSKMINNNMINSKPPASLIPSMJILLPSPSILLMRHCBB<<<7666<=>LHNKNOKMOSLKMRPLJSSLLSLKMOSSOHMGHHGHIKKSSMSSIJQOQMSNPKPQKQLMRJNQSSKSSSLPSKKNJRPKNPLHNSMOLIIFGBBCOPSJJ=;;<SMJNSQOQSHMJKIKSSLOJSLJPLKSLQSKKLQQSOLOPLMSLJMSSLNSNMKSOKMLLJMLKPRMSLNSLONSOOKMLMSMSJMSONJSLQLJHJJBA@=45HFJGEDCCED=<;98977@DJNSJSISJILSJKKPIOOSJKGSKLRLJJKJMKSJKIKJKLLJDSMNISMJIMKSKKLOIJOHHJOOHILGJGHHIEGFGEIIJLLMKHHEBC=5-(-12;AAGFOIPLK>IHGIJLJLJKIMJLMLMJLKLJJLKSKKMSMN@AACDSIKSKLMMSLKLIAKPMIKRNPLSLMIPLJNNMNSNMLJJONFIC7FSHFGCMMPPONIIJNLSMOMCCBCKMRPI?<SPJJRLNKOKKHSJNJISNMLKLSIHPH;::88EEGSSSNHKDEDKINHNSJLSKPNNKMLSKJOLKHSJOLMOKMHGIOSL?87+**++.4,,-::BCA>@H@@???CBDEEAAA?@EGINMDEDCDLOSNMLHMLLLMJSPJNSKRQKQONPMLKLNPNLMMONHGHOMMLJKQILHJKIINMSLKOMPLMNIISSSOJOLSRQSOSSSSHQINIIOHKKSPRJSLKLLKGKQNISKSQSSJRQSSORSPNRSNNPLLOOSISSSSSKHPSRKLSSOSPJSJMLLSNLKNMNKOMJLMKKIHJSKOKNLKILMSSMSQSLPRSSPHD8359DE@@AIMLLSSSQQKOQSLSSNJHJKSPPPNMKKLLC@??CCBDGHHIGGMLSSNMSISNNSNKSSNISKIKOLSOIMJKMQJSMSLSMMRSSSRNLSPKIJLSPLJSPKRMMSPNKRLOSGKHIJIKFKD9MKKKRSKLMKKNGCCCCDSLNNIQKMOLLKKQSNMJKNNLIJLJIFGHJHHJOLPKISLNKGKJHKKJLNLMIJJSSLLISJIJNLGHNIHPSAEONMHIGIGBBAB@@@@@DCCDE
@4258_45CNXP_3
ATGCTAGCTTTTTGGCCTAATTCTTCTTCTGGAAATCCTAGCTATTCTTAGCATGATACTCGGGAATCTCATTGCTATTACTCAAACAAGCATGAAACGTATGCTTGCATATTCGTCCATAGGTCAAATCGGATATGTAATTATTGGAATAATTGTTGGAGACTCAAATGGTGGATATGCGAGCATGATAACTTATATGCTGTTCTATATCGCCATGAATCTAGGAACTTTTGCTTGCATTATATTATTTGGTCTACGTACCGGAACTGATAACATTCGAGATTATGCAGGATTATACACAAAAGATCCTTTTTTGGCTCTCTCTTTAGCTCTATGTCTCTTATCCCTAGGAGGTCTTCCTCCACTAGCAGGTTTTTTTGGAAAACTCTATTTATTCTGGTGTGGATGGCAGGCAGGCCTATATTTCTTGGTTTCAATAGGACTCCTTACGAGCGTTCTTTCTATCTACTATTATCTAAAAATAATCAAGTTATTAATGACTGGACGAAACCAAGAAATAACCCCTCACATGCGAAATTATAGAATATCCCCTTTAAGATCAAACAATTCCATCGAATT
+
JLGSIHMJEFEIL=<==?ENKP?<<<<KISNSJSSLMISJIJSHSPA@?11@EHKJSK,++++LOSSMOOQQNFESMSLNJE>>>EGKSJKKONLRKSMJQSKLSQQKEECDCA@@AAIPLJJJKIIMKKJMOMPKSSMHSLKPLNSKSLLSJISLJMJKRKSKGJSSNLSJKSIJPNLLSSLNJISKIIJPIQKJKMJMSLSMPPNOOIIHMGFGGOPSJNMKSKJJKASSJLLQMNJKSLSLLMKKRKQPSJSMJSMKQSLELSLSMOOJMLLSOOMPRPLLSOLSNILMIOSKMNOSKHMSSPSMJDJKHDFESINLNGEEDCFAFJJSQSLSOLQOPNMH@E?+GIFJLJPNNNOSSOLLSPQKKNNH?@><EFD555568?BBBBKOOQLNKOKKKMQJIMNOLSSQKKSJNKSNMHLLSSHJR@?AACDGFCBCDCDEIFHNFDMSJNRNMLQSNKMSSLOKSPOLKNHGL99:NPJLMMLSNSPIJHJHJIGHPLIKJOKJLJHIHJNSJLSJJKQHIHIJLMPSMLRSSKSKFIGGIOHSGGPEFOS?DPNSIJSIHGDIMKLHIIFCDED
@4259_45CNXP_3
ATGCTAGCTTTTTGGCCTAATTCTTCTTCTGATGATCGATTTAACCTCTGATCAAAAAGATATACCTTGGTTATATTTCATCTCTTCAACAAGTTTCGTAATGAGCATAACGGCCCTATTCTTCCGATGGAGGAGAAAGAACCTATGATTAGCTTTTCAGGAAATTTCCAAACGAACGATTTAGGGTAATCTTCAATTTCTTATTTTACTATGTTCAACTCTCTGTATTCCTCTATCCGTAGAGTACATTGAATGTACAGAAATGGCTATAACAGAGTTTCTGTTATTCATATTAACAGCTACTGTAGGAGGAATGTTTTTATGTGGTGCTAACGATTTAATAACTATCTTTGTAGCTCTAGAATGTTTCAGTTTATGCTCCTACCTATTATCTGGATATACCAAGAAAGATATACGATCTAATGAGGCTACTATGAAATATTTACTCATGGGTGGGGCAAGCTTGTTTCTATTCTGGTTTATGGTTTCTCTTGGCTATATGGTTCATCCGGGGGAGAGATTGAGCTTCAAGAAATAGTGAATGGTCTTATCAATACACAAATGTATAACTCCCCAGGAATTTCAATTGCGCTTATATTCATCACTGTAGGAATTGGGTTTAAGCTTTCCCTAGCCCCTTTTCATCAATGGACTCCTGACGTATACGAAGGATCTCCCACTCCAGTCGTTGCTTTTCTTTCTGTTACTTCGAAAGTAGCTGCTTTAGCTTTAGCCACTCGAATTTTCGATATTCCTTTTTATTTCTTATCAAATGAATGGCATCTTCTTCTGGAAATCCTGACTATTCTTAGCATGATATTCGGGAATCTCATTGCTATTACTCAAACAAGCATGAAACGTATGCTTGCATATTCATCATAGGTCAAATCGGATATGTAATTATTGGAATAATTGTTGGAGACTCAAATGGTGGATATGCGAGCATGATAACTTATATGCTGTTCTATATCGCCATGAATCTAGGAACTTTTGCTTGCATTATATTATTTGGTACGTTGCCGGGAACTGATAACATTCGAGATTATGCAGGTATGCACAAAAGATGCCTTTTTGGCTCTCTCTTTAGCTCTATGTCTCTTATCCCTAGGAGGTCTTCCTCCACTAGCAGGTTTTTTTGGAAAACTCTATTTATTCTGGTGTGGATGGCAGGCAGGCCTATATTTCTTGGTTTCAATAGGACTCCTTACGAGCGTTCTTTCTATCTACTATTATCTAAAAATAATCAAGTTATTAATGACTGGACGAAACCAAGAAATAACCCCTCACATGCAAAATTCTAAAAATATGCCCTTTAAGATCAAACAATTCCATCGAATTGAGTATGATTGTATGTGTGATGACTCCTATTACTATACTAGGAATATCAATGAACCCGATTATTGCGATTA
+
MLJ?AB=>><31.((((=DGFGISKMJOKMSLSONNIHIIHIIGPMLLSIHKC@@>DMSQIIGHGKSMKKJIORSSIJKHSSQMJSKLKHIKJKKSMKMGJGGHGLILDBC,++++71//)(&&&.-*((**+'+-0136;99;DGFHGGGKMF:>MDEEFDGJEME,,+++))''&$$#$%%'()),3578867@EGH=<<<<FGFDCA>>33334>A@==<=<=996,,,,/0007))'%%$$&211316?B@ABCCC@???AC(''')0@CB@@??@66744555322))))*.0000011&%%%&+0:>>>>>@?@KFHFGHSJJNOHRI43333@FGHPSIGMOJHMIJOIKKJKA@@@ASMOSKMOLMRKSKSKNLMSSPSJOSSSLSAAAMJPLSLFOIJSLMLPJMPJLFE@D>>>DEDFEKJNSHGGHIHGPKHKKKHHGE2211////180001++++*&(,+,//05567FFDCB?CBEGDA??@GGJGF==<<=?@?E??>??@5-***+((-,,3--.>??B@?BB@?BBBHKFDEEEEKMMKIJIHISMLJKIIGFGAAA5/DGIJIJSLSIGEGGFI???BAEFHHLJJGKIGBC<:BB>:::<DF@B??>;4127/5:;DIFE<>:8<PGHHJFFHGKHG@@JGFGGEFFEFJSEJFCC=>=:<HIHHLGGHJONIISGB?ADE?FLMPGKDJKKNPRIPISJSJLJIIHSHJHI>DGEGFOMSNILOKNJGFIFCCBBCNOIQGCEEBGSIKQFDFD?>??BIJILGED@?ABCFEEGJF;;:))))))B<;;33;;=>GFEDECCIEEGLFHGGFGGFHJNIBA@2*))))/'')226666:;::8988))))',+*&&&&&&'(775222-.///>DDE44449:;9:==@JMKKGHJGELMGGFD2111-00/0:;:?ABAEHFHSLJLGKJHNNMKJLJLHINHHKLHE;;;877779?==-+++++53;=54335=AAB@A665///-+++())+)&&&&&))*,,,+***/*))&&%%$&&&'&&&('&&&%''''()+--*(''()-/004<===111.//*03334=>>BDFHEE@ADLIN>>>>>DI995))-**''0//87876689:?@@GFGJPKLAA@?AC;:;77788?@@@>==>?=DGGDGHILSSPKGIHCELDEHFIDBAB>>>?>CIKOMNMEHHGGSKGGIG?DBBADBBCLGLJJJNDEEFSQLLSKLNSJSIHJJKLGHDDDEDG=<<<=KEDEGDOBELPKSGLDCCEF@?00003<00'&&'(*)))))*),801<???>CCDACBDEKEFGFEFGFFGABAB4333--('''(*'&%$%$$##$$%(''+003340//146;==:::8899;A.....:BBBCFCEB
@4260_45CNXP_3
CGTACGTAAACAACTCGAAGTATGGGTCTAGCTTATTGATACGTTACCGAAAACCTCATTTGAATAAATTTGGAATACATTTTATTTTTTTTTTATTGACAAGTACTCGTACTCAAAAAAGTTAAAAATTTTTTATTTATATATTTTTTTTGAGTACGCGTTCTTTGGACCTGGTGTATCTTGTCTTTACCATGAATGATTTTCCTTGGTTAACAATAATTGTTGTTTTTCCAATATCTGCTGGTTCATTAATGTTATTTCTCCCGCATAGGGGAAATAAAGTCAATAAATGGTATACTATATGCATTTGCATCTTAGAACTTCTTCTTTTGTTATAATTTTAAAATGGACGATCCATTAATTCAACTGTCCGAAGATTATAAATGGATCGATTTTTTTGATTTTACTGGAGAATGGGAATAGATGGACTTTCTATAGGAACTATTTTACTGACGGGATTTATTACTACTTTAGCCACTTTAGCGGCTTTTCCAGTTACTCGGGATTCCCAGATTTTTCATTTCCTGATGTTAGCAATGTACAGCGGTCAAATAGGATTATTTTCTTCTCGGGATCTTCTACTTTTTTTTCATCATGTGGGAATTAGAATTAATTCCCGTTTATCTACTTTTATCCATGTGGGGTGGAAAGAAACGTCTGTATTCGGCTACAAAATTTATTTTGTACACGGCAGGAAGTTCTATTTTTTTATTAATAGGAGTTTTAGGTATAAGTTTATATGGTTCGAACGAACCAACATTAAATTTAGAACTCTTAGCTAATAAATCCTATCCTGTTACACTTGAAATACTATTTTATATTGGATTTCTTATTGCTTTTGCCGTCAAATTACCGATTATACCTTTACATACTTGGTTACCTGACACCCACGGTGAGGCACATTACAGTACCTGTATGCTTCTCGCTGGAATCTTATTAAAAATGGGAGCCTATGGGTTGGTTCGAATCAATATGGAATTATTCCACGCTCATTCTATGTTTTCTCCTTGGTTGTTGGTAGTCGGTACAATCCAAATAATTTATGCAGCTTCAACATCTCTCGGTCAACGTAATTTAAAAAAGAGAATAGCCTATTCTTCTGTATCTCATATGGGTTTTATAATTATAGGTATTAGTTCTATAACGGATCCTGGACTTAATGGAGCTATTTTACAAATAATTTCTCATGGATTTATTGGCGCTGCACTTTTTTTCTTGGCAGGAACGAGTTATGATAGAATTAGGCTTGTTTATCTTGATGAAATGGGTGGAATGGCTATCTCCATTCCAAAAATATTTACAATGTTCACTATTTTATCGATGGCTTCCCTTGCATTGCCA
+
ILOJNIQHKIHGIGIJJLHHLJSHJIHKMJIHB>>?SLSSGGBAA==DA@AA@82.***45567@APIFGFBCDDHMHQHCDIEDAB?5GLIILFBBBBHNJNSIIJJJHJPKJFKFLIJGGD>@HINIHSSLSF<@F.B@??AACBBEFE*))))+332330020**//0<(((())(()(&&&&'+'(368;778GGKBBFFIJKMJJNHMQJKSNMSKSROPKDAMSNRNPJSSNLJKHAAABDLODBBDEJSGNPNGHPJKJKSJBBBBJQPNQGHGGKINMSNJNHNOHJLHHFJHINHQHISKFHFF?><;9::99:543/*).1,5644++++.435667658844533)((''(()/113456;<BDHLHJEGMLKSSSPHJSHJHSJSSSNLLSSSSSKKLJHKMILKKSKSPHIMJJN?===>ISSKPJKSLSLSJSMMSSGJJDIJIHN@<:,,,8767;;39@GDEFDJCJKIMHIJSLJJFDGJ?===<>DDFFDD<*'(();GNDAAAJNSKJJIMSSKJKHIHMRMLGCB?@=42200((''+-...9<55545AGEEFGEFFGICB>=7/-.@?>>@CCCFEDFNSQLRBCCCCNIILS@?E@@DE=NJKFIHENNLMJKHMLSSHLJISJEECBJGJFDFFGGKGHHJISLJFLLLMLKSPISSKOMHJHCC,,,,27779;=???GHJQSSSHKHGGKLHIIJFCGFHHMIHHKHHLSJPSQSSOKNSSJSMIPORSJSSJIJGEECGI;<7768;::<<<EFFRKSQLSLJHMLSNLSRNSQKLSSSRSQMMJLNSSSRKRMHFFGDEIHJLFEFFGSKJSRLMIIGJMLPNKSNLNLILSMHOKSSLLKMLSLSQSSSOSMSQSS@?@@>?>>?BDHFESOHGHOLPSKKLRKLONJMKORJHGHHSJQKKSQIN10000<>LHIGLMSLKKILFKKHJKKOPSOMKOKONNMKB?@@CC66.))**267FGISLIKHKOILLMSMQMQNKSQSSSPNJKRSKHNLLLNJKMBGSKLJMSIRPSMSNLMQSSNSSOMKRNKGIHKMSSKRMIKLLLJFIEFEG@EENJKJIGLKLSSSNKSPJOPMSNNSLMNSJSSNLNSJSNQSSLMKSPIKSOSSSSSNKILKSPLROLMMJQOOOSSSSNSKMLLRSPOOSSMSOSLSSNSOSLKINLPPKSLMOMPMSMKSOIMLOSSOSSPHHSKJKJOKNLJKOMKSLSLOHHSQSRSSKNSKNNKLQKSKSSJONRJNRKLJOKKOOLSLHJNKKK9:JONOQMJQOSKJLJJSLIIIJKJPIIPLSRRQHHDDELIIKJKJHMKNBBCBDKQ
@4261_45CNXP_3
GGCAATGCAAGGGAAGCCATCGATAAAATAGTGAACATTGTAAATATTTTTTGGAATGGAGATAGCCATTCCACCCATTTCATCAAGATAAACAAGCCTAATTCTATCATAACTCGTTCCTGCCAAGAAAAAAAGTGCAGCGCAAGTAGAACCCATGAGAAATTATTTGTAAAATATAGCTCCATTAAGTCCAGGATCCGTTATAGAACTAATACCTATAATTATAAAACCCATATGAGATACAGAAGAATAGGCTATTCTCTTTTTAAATTACGTTGACCGAGAGATGTTAAAGCTGCATAAATTATTTGGATTGTACCGACTACCAACAACCAAGGAGAAAACATAGAATGAGCGTGGTAATAATTCCATATTGATTGAGGAACGAACCCATAGGCTCCCATTTTTAATAAGATTCCAGCGAGAAGCATACAGGTACTGTAATGTGCCTCACCGTGGGTGTCAGGTAACCAAGTATGTAAAGGTATAATCGGTAATTTGACGGCAAAAGCAATAAGAAATCCAATATAAAATAGTATTTCAAGTGTAACAGGATAGGATTTATTAGCTAAGAGTTCTAAATTTAATGTTGGTTCGTTCGAACCATAAACTTATACCTAAAACTCCTATTAATAAAAAAATAGAACTTCCTGCCGTGTACAAAATAAATTTTGTAGCCGAATACAGACGTTTCTTTCCACCCCACATGGATAAAAGTAGATAAACGGGAATTAATTCTAATTCCCACATGATGAAAAAAAGTAGAAGATCCCAGAGAAGAAAATAATCCTATTTGACCGCTGTACATTGCTAACATCAGGAAATGAAAAAATCGGGAATCCCGAGTAACTGGAAAAGCCGCTAAAGTGGCTAAAGTAGTAATAAATCCCGTCAGTAAAATAGTTCCTATAGAAAGTCCATCTATTCCCATTCTCCAGTAAAAATCAAAAAAATCGATCCATTTATAATCTTCGGACAGTTGAATTAATGGATCGTCCATTA
+
EGSSKNELSPSSLSMRHIHFHFDFFJSJD===<<=IIMNJSMHNOACC;FLSICLMIJLOOSINIKFADLFDBDCF;?=.))548999;<9<1=HHKFGCC@B<;976676666:<<BBCDEFDFF;<;=ESJKMJHB45=62*)&%%%%'**+()068;?@@@@<=<;:6434430,)))'''(4/00458888999945@111...//166<???>?===A====@ACEIGGLJJ??>>>?IEEBD;:NSSSMSOIL:98741AB@CJGIIGPSMLSSLSPSRSPSKSKNQNSOOLSQJKROSNSLKLJNLSOJJHILRSLKPLSSSSSSSOGHEMJJLHEJE54,++++**)&%'((();<<@>=:9899>?976)&%%$%%%%%%%(/1211111(((''444423320455533432114453378899??CJFDFGDSMSLQLKKSSSSSOKHMHFGGDFJOMQQQIMHHGIGGIIKOQSQLHIMMIPIFHSIHQNISOHKKOSPSSKIGKLKOMGIJ@??@BEGLBAIHGJDEDCDGEEEDDGEGSSSRPSMSSNQSSSNSPSHGFMMSJMSNMSPSRMKOISIA@AA>===7-,,,/25*(,00/../89<=>AD???@?KHNKIPKFFHSSSNMNOSHJJSQJIJJMNKQMNFGDJMISRJPSSNSHFFJNJJOLHMHMISOMSSLMKJNLMLJMGFFJ;:::6*))),////23HFIHCFGHGNIJLDDFEDMMMHEC64435:6677MLA<;;92222<1.,((('%*,-5645222>BC????>@BA@A@@BBCEHGLQLPSNSSNIHLKQMHJECFLJMGLHNNSKSMSMJPKJJHOFHIFHJSJIHMOJJLSJNKKJHLSPNLMNHLSSLKKSLSGFGHHIHIIHJIIIJFIKHIINIIMJLHPNSMBAAAA>>D==C>>>><;;;<>EFF96668HFGIEHMJIKGIKLIKA??76666;<>@?---+*+***+*//100001ADED
@4262_45CNXP_3
TTATGCTAGCAACAACTCGAAGTATGGGTCTAGCTTATTGATACGTTACCGAAAACCTCATTTGAATAAATTTGGAATACATTTTATTTTTTTTATTGACAAGTACTCGTACTCAAAAAAGTTAAAAATTTTTTATTTATATATTTTTTTTTGAGTACGCGTTTCTTGGACCTGGTGTATCTTGTCTTTACCACGAATGATTTTCCTTGGTTAACAATAATTGTTGTTTTTCCAATATCTGCTGGTTCATTAATGTTATTTCTCCCGCATAGGGGAAATAAAGTCAATAAATGGTATACTATATGCATTTGCATCTTAGAACTTTTTCTAACGACCTACGCTTTTTGTTATAATTTTAAAATGGACGATCCATTAATTCAACTGTCCGAAGATTATAAATGGATCGATTTTTTTGATTTTTACTGGAGAATGGGAATAGATGGACTTTCTATAGGAACTATTTTACTGACGGGATTTATTACTACTTTAGCCACTTTAGCGGCTTTTCCAGTTACTCGGGATTCCCGATTTTTTCATTTCCTGATGTTAGCAATGTACAGCGGTCAAATAGGATTATTTTCTTCTCGGGATCTTCTACTTTTTTTCATCATGTGGGAATTAGAATTAATTCCCGTTTATCTACTTTTATCCATGTGGGGTGGAAAGAAACGTCTGTATTCGGCTACAAAATTTATTTTGTACACGGCAGGAAGTTCTATTTTTTTATTAATAGGAGTTTTAGGTATAAGTTTATATGGTTCGAACGAACCAACATTAAATTTAGAACTCTTAGCTAATAAATCCTATCCTGTTACACTTGAAATACTATTTTATATTGGATTTCTTATTGCTTTTGCCGTCAAATTACCGATTATACCTTTACATACTTGGTTACCTGACACCCACGGTGAGGCACATTACAGTACCTGTATGCTTCTCGCTGGAATCTTATTAAAAATGGGAGCCTATGGGTTGGTTCGAATCAATATGGAATTATTACCCCACGCTCATTCTATGTTTTCTCCTTGGTTGTTGGTAGTCGGTACAATCCAAATAATTTATGCAGCTTCAACATCTCCCGGTCAACGTAATTTAAAAAAGAGAATAGCCTATTCTTCTGTATCTCATATGGGTTTTATAATTATAGGTATTAGTTCTATAACGGATCCTGGACTTAATGGAGCTATTTTACAAATAATTTCTCATGGATTTATTGGCGCTGCACTTTTTTTCTTGGCAGGAACGAGTTATGATAGAATTAGGCTTGTTTATCTTGATGAAATGGGTGGAATGGCTATCTCCATTCCACCCATTTCATCATAAACAAGCCTAATTCTATCATAACTCGTTCCTGCCAAGAGAACGCCGGTGATCGTAGAAATTATTTGTAAAATAGCTCCATTGATCCGTTATAGAACTAATACCTATAATTATAAAACCCATATGAGATACAGAAGAATAGGCTAGTCTACTTTTTAAATTACGTTGACCGGGAGATGTTGAAGCTGCATAAATTATTTGGATTGTACCGACTACCAACAAGCATCCAAGGAGAAAACATAGAATGAGCGTGGGGTAATAATTCCATATTGATTCGGACCAACCCATAGGCTCCCATTTTTAATAAGATTCCAGCGAGAAGCATACAGGTACTGTAATGTGCCTCCACGTGGGTGTCAGGTAACCAAGTATGTAAAGGTATAATCGGTAATTTGACGCAAAAGCAATAAGAAATCCAATATAAAATAGTATTTCAAGTGTAACAGGATAGGATTTATTACTGAGTTTCTAAATTTAATGTTGGTTCGTTCAAACCATATAAACTTATACCTAAAACTCCTATTAATAAAAAAGAATAGAACTTGTGCCGTATTACAAAATAAATTTTGTAGCCGAATACAGACGTTTCTTCCACCCCACATGGATAAAAGTAGATAAAACGGGAATTAATTTCAGAAATTACCACATGATGAAGATCCCGAGAAGAAAATAATCCTATTTGACCGCTGTACATTGCTAACATCAGGAAATGAAAAAATCGGGAATCCCGAGTAACTGGAAAAGCCGCTAAAGTGGCTAAAGTAGTAATAAATCCCGTCGTAAAATAGTTCCTATAGAAAGTCCATCTATTCCCCATTCCAGTAAAAATCAAAAAAATCGATCCATTTATAATCTTCGGACAGTTGAATTAATGGATCGTCCATTTTAAAATTATAACAAAAAGGTAGGTCATTAGAAGAAGTTCTAAGATGCAAATGCATATAGTATACCATTTATTGACTTTATTTCCCCTATGCGGGAGAAATAACATTAATGAACCAGCAGATATTGGAAAAACAACAATTATTGCAGAACCAAGGAAAATCATTCGTGGTAAAGACAAGATACACCAGGTCCAAAGAACGCGTACTCAAAAAAAAATATATAAATAAAAAATTTTTAACTTTTTTGAGTACGTACTTGTCAATAAAAAAAATAAAATTTATTCCAAATTTATATTCAAATGAGGTTTTCGGTAACGTATCAATAAGCTAGACCCATACTTCGAGTTGTT
+
'''((;=::;EGGLJKIHPJRLMJSLMSSSSSRHGJGGJPSKKMJKHHILSGLKLNMMLPSOKMSOSPKJILKKIPKNKSKLNSLSKILLSSSSPIMIJILGJOKINMLMKGECCFIMSSJMMFHSMLQDLHSSSINLLPJKNHAD>?CFND?>??@B;9888-,64,,CFIIGJMNQSSLKSKSSRSSJSMOSKSQSNSSNNMSLNOIIJSJLOILSRJNJSLMRSHSSLSSPJJQLSSLLNKNSQSLLLMJOSSSMSNSSKLSKGIIPHLSPLNOSMIFFFHGSIMHISGNJLKJJSSNJJIKSJHIOA??@=>=:88988422225DFFJKGKOSIKMMLOSNKSMLSNLSMMNJNSOSEPIHECEDGPLMHSOOMSKJMIISJLKSKKNOSSLJKJNSSMSIIHFGGSSKKFEAHIKLGLKHLHKNPIISMMSLSSNNSLGJIJHSNKNLKKLOSLSMSSNHLJNJHFFEHGSOSNSMSKLDLHGIHLNMMFJEFIFFEDD?=<4../??@B>==;:;<;;=;;<=;DJKJGCELJSNJSPLSQNOSKJMMJNQHFEGHSOKQNSNHHLSOSSOOSQSQBB=883-6334335:<F@INSJKKSGGHGGFILJKJKLIIJSKOLFK442001.-2))((()*00:?HCCHJOJLJGGKHIKOJKKEEJFJGIIISCBBBCFHGEFGGJINQJQSKIKIISKMEFDEDHFFIDDEEFJKSSSJKGSJLHFKGHEFIKGHEFDDGEFGHHHIHMPJLJ@??>?EFOHHLMNJSQHJILIGADKNRKIPJLADDHFF771.,-..34>>65533LHKMHMSSPJJLMOOLLOONIRMNKPPKRSNQLKOHHFEDDEOISKRSSNLSLSJSOPONOLLKJOSLLSJLPSNLNSSSOSOMM@@A@@I@==3322212889EEGISMJJHPLKMIMJHEE<9:99>?CGLSKGGEIHSLNNMSLPMMHILI@CACB98998<;;;B-,,,,FFHOGKIISIGEIDAHSQJOQSKSSJILLINPLSNOOOSLSJJPNSKSRJJJSISLSOOSPIIKPSNKIKKJHJSJGIISSLOSSNSSSSPQKMROMPMKLKSQSIKQMSPPSQSLSMGNMKLSKSKSLNSJRLSQRNSMSJSPPPSQNSMLKIIKMSSILSQOPSSKSLLRKSJSLNKOMPSPLMSJKJIKSJSKLOJSSOSSSJSIKINROSPNHISQIMKSLRSKNLSKJRJJSGNISSSQNMNKKIKISNSSSNIMKMSSMMMJIJSQPQOLNMNLQMLHJSIPPKSIKJKLHSSIFMFFSMKJSNJJG00HIQ@ADC7677,)(&%%%'1248:;<?BECB983237:>???@?@DCCA=:9.,++**+('())'$$$$$%%'*++,,+(&%%%$$$####$$$%&())&$$$$$$%+.*)((((.44:>???BAFDFGFDFJFFFEDDEFBC@???@>8777797655456....)***0BDDFDBDFCEIFCDGFBBBA?@?=9999:ADFDC@=<<<==:665('&&%%%%%%&',1377-++-,&$$$$%&'1369:<<<<<=7654324544443577688799989877884322/.*))**7**<69<<<;<>?=6<DBBCCCDCDDEFGCEBBFDDEFGEDD@???@A@>@?==88887641/.-'&')*3+****))+,(((((---/234355<<==>>?@@@;=<;889320)&&(*-)1+++**+++2-.97889;=>AA@?;8888>@A@>>>>=;;<=<<;:965434545/&&&'))01++'-/12=?@@AAA<;99,+**,***))111589:9=<::=BAB?>>????@@@>?<970/-**/0-----,,,,1(((((**&&&&&'13455444456667678777656666=7787110)*47;=<;;::998866777777776671,76554450,+,*'&&%%$$&$$$$&23220)('''''')+26;@BGFGDD?>=9999;<=9:@A@AA>:;;;;<A@@?=::::==?BFFF@=?@@C@?:78888876602323;<@BFEHKJJC755578B>=;::<:ABCECFFEHFEJFKKHHBB?1..0;87=<;::;;<@@DB@@@ACCBA;:::800-)'+-+*+.1238;<;74569:7222444469::===;:::<:76775310133555444)((((///01247986555566430--.-**)))))'((*+*+2689AJFGGDEB@?>=?@CBBBD@??@AC?????EDDEC>A9..../535788<:73567::;756????@CCCCCCCCBAAAA@@<632255:;;>@@BA>786/,,,,--+%$$$$#%)*012359<>?A@ABAACDBAABBB73234:;@CDDDDDDECAB@BA@=<<<=>?99;89=?><875@CBCCGDC=?AA@>9877;::994951..++++)())9<>>944./32121/*))((%%$$$$%%&&&&((('%%%%'2243457778;>><;;<?@=>=>=---,,,,-=<=>??:9666667888843/
@4263_45CNXP_3
ATGCTAGCAACAACTCGAAGTATGGGTCTAGCTTATTGATACGTTACCGAAAACCTCATTTGAATAAATTTGGAATACATTTTATTTTTTTTATTGACAAGTACTCGTACTCAAAAAAGTTAAAAATTTTTTATTTATATATTTTTTTTGAGTACGCGTTCTTTGGACCTGGTGTATCTTGTCTTTACCATGAATGATTTTCCTTGGTTAACAATAATTGTTGTTTTTCCAATATCTGCTGGTTCATTAATGTTATTTCTCCCGCATAGGGGAAATAAAGTCAATAAATGGTATACTATATGCATTTGCATCTTAGAACTTCTTCTAACGACCTACGCTTTTTGTTATAATTTTAAAATGGACGATCCATTAATTAAATATTTTTTTTTTTTTTTTTTTATTTTTTTGATTTTTACTGGAGAATGGGAATAGATGGACTTTCTATAGGAACTATTTTACTGACGGGATTTATTACTACTTTAGCCACTTTAGCGGCTTTTCCAGTTACTCGGGATTCCCGATTTTTTCATTTCCTGATGTTAGCAATGTACAGCGGTCAAATAGGATTATTTTCTTCTC
+
PMGMMIKLLJHFGHJHJKKIIHGIHLKISGKGIIKJKGIHNFIGHGHPHGQJQLLF668HKFGFDEGINJSLFGGFGKIKIIMNR@IOSSSJJHHGHEFDDFHIFHFFEFHHEGIMSQJHHHFPHHHDFDSJSPINJSLGDCAADFKSLKKLSGFEFC??0074/057FEHGMHJIJKKSKLJHGIIJJHNGGGJGHHIOSQSMSKSKJSJHGHHHJOKJHQIHJGSOMSJFHFGFKJIGHGHHHINIIHIGHIHHHIPOONKKEIGFFGHFPKIFFHFDEFDDFEGGFECEDCDDDEDDFGGMKIGCEFCCCCB@@@@AEFFHHGFDB@AAABEEBCDEFJIHGECCCBADGJEFDDEDDFA====>=;61,(%#"#"#$%$$$""#####$###$$%%$%'+37;434=CPKFFCEGFGGFEGIHJLJEGDEEEHFFFFHJKIKHGLGFIFFGHLIFGGFGEEEEGMSIHFFGFSLHJMHIPIFIJJJFFFEEEGGMJLKCBCDEDDGFIIIHOSHG@@C=ESSLHIFHJIGFDEFIOSHIHIGILFGEDCDEGFG21112:::;EFIFS@GCCBIJ
@4264_45CNXP_3
GGCAATGCAAGGGAAGCCATCGATAAAATAGTGAACATTGTAAATATTTTTGGAATGGAGATAGCCATTCCACCCATTTCATCAAGATAAACAAGCCTAATTCTATCATAACTCGTTCCTGCCAAGAAAAAAAGTGCAGCGCCAATAAATCCATGAGAAATTATTTGTAAAATAGCTCCATTAAGTCCAGGATCCGTTATAGAACTAATACCTATAATTATAAAACCCATATGAGATACAGAAGAATAGGCTATTCTCTTTTTTAAATTACGTTGACCGAGAGATGTTAAAGCTGCATAAATTATTTGGATTGTACCGACTACCAACAACCAAGGAGAAAACATAGAATGAGCGTGGGGTAATAATTCCATATTGATTCGAACCAACCCATAGGCTCCCATTTTTAATAAGATTCCAGCGAGAAGCATACAGGTACTGTAATGTGCCTCACCGTGGGTGTCAGGTAACCAAGTATGTAAAGGTATAATCGGTAATTTGACGGCAAAAGCAATAAGAAATCCAATATAAAATAGTATTTCAAGTGTAACAGGATAGGATTTATTAGCTAAGAGTTCTAAATTTAATGTTGGTTCGTTCGAACCATATAAACTTATACCTAAAACTCCTATTAATAAAAAAATAGAACTTCCTGCCGTGTACAAAATAAATTTTGTAGCCGAATACAGACGTTTCTTTCCACCCCACATGGATAAAAGTAGATAAACGGGAATTAATTCTAATTCCCACATGATGAAAAAAAGTAGAAGATCCCGAGAAGAAAATAATCCTATTTGACCGCTGTACATTGCTAACATCAGGAAATGAAAAAATCGGGAATCCCGAGTAACTGGAAAAGCCGCTAAAGTGGCTAAAGTAGTAATAAATCCCGTCAGTAAAATAGTTCCTATAGAAAGTCCATCTATTCCCATTCTCCAGTAAAAATCAAAAAAATCGATCCATTTATAATCTTCGGACAGTTGAATTAATGGATCGTCCATTTTAAAATTATAACAAAAGGCGTAGGTCGTTAGAAGAAGTTCTAAGATGCAAATGCATATAGTATACCATTTATTGACTTTATTTCCCCTATGCGGGAGAAATAACATTAATGAACCAGCAGATATTGGAAAAACAACAATTATTGTTAACCAAGGAAAATCATTCGTGGTAAAGACAAGATACACCAGGTCCAAAGAACGCGTACTCAAAAAAAATATATAAATAAAAAATTTTTAACTTTTTTGAGTACGAGTACTTGTCAATAAAAAAAATAAAATGTATTCCAAATTTATTCAAATGAGGTTTTCGGTAACGTATCAATAAGCTAGACCCATACTTC
+
LPSKNPILMPLOMLSJQMNSOLPSSOMQKSOSNSSNPROOSOSSLSNLPSSPHSSNSSSLNQQKSSMPPSNSQNKLJLKJLSIKSKOQLKLSSSSSKMKNSSSLPMKSSOSPSPSIQNSSMQSLKBG=:BHJNJGSPLSQLKSINNOMOSPOOSJOMSSKMQOJSMJRNQSLSSSSMOOSRJMMMOLSLJJHGOLLMONSLPNMSMSSHSSSSSSRLLMSMLMKOMSSJSSMSPQPIMOSMSSOMJMMOPSKLMIFFGFB:=<FCEELSRLNSNNLKKLGJSSMSOSMRJSPNMLONSSJROLCIGFEFIJILSLGE:8863346:BEFHHJJJMKLLSSRJSSNMMSMSKNKOOKOSQKSPOQSPQNIJILSSSJLRSSSRSQLMLJKKHSMSLSGSK@BFGIHGGJH@?99200)*FFGHHLPJKSKJQSPQNSJSSKLSRSSKRSSKSKKSMLSMMMOLSOOMKRRMOKJIIPOSSQKSSNRNLPOSSSOISSSKRQAABABKKKSHKISKQLSPSNNSMKNLJOSKSLKHHFJIQSLLPJHKISHIJLPSOMMSMPSSMSISNNSMQNPMKSNRLLSNKNNLMSRRLISJKJOKKNMJKNKNONOSJMNJMSNLJMSLSKMMLNSLQKMKHILSSSSSIJNLSRSKLKKMKQSISPNFBMLLMMSPSNSSJJSKLSOHPSSKJMSLNLKMKNIKFESSE@JJN@@?@@SKIKIDKJGHSSSLNPSNQRSKSMJSLJRLLKMJLKHSRN@978?@HSGH@@@AASQKJ>77KKSOOSKSSSSSMSMIKSSLSSLNMKRJMINJSNSSSLMKMMOJIKIMSIDDC66555;@@@IHLOJMSMSKJQIKSHJKKLOQLOPHIFISJKJMDBAABA@A@AONMNPKQJNJNLSSJSKLKMLJPNKKKSKMSMSSNOHGH??>??JMIFFJKSLJGHE<>776783335EEEDEHLGJOPSSMKRKSKHINIKLSSQPSKOSROOMNLJOSKOSMJMNHKHGBHFKINLJMNNSMMKPMLKOMSMLMMSIBBBBDOMNSLLJSMKOSMSMGSLPMJKNSOKIMRSMPJNSSJKLPMJSSLOKJMMSRMJNSSSNIHGCGIGGLJSKSOJGSIHKNJLOKNJSSMIKKLSSSLNSSSQKJPSMSSSSSOPJLONJLJJSSJLSJKNKHLLPNQMPQJRLIIJFOQIJKKLSJKKGGLOLJGGGIGMIIGFHLOSSPKINKIIHKHLHKLSSSIJHJIDDDEDKMKJIROKQHEEFE.,,,,8789:<<BKIIKJGIFLLJSIPKKJLKKGJKJJIHIHIHIEIFHIMSKIHFGKLRSIIIJMSIJIKEECDDEIEFCCA=+
@4265_45CNXP_3
AATCGCAATAATCGGGTTCATTGATATTCCTAGTATAGTAGATGCTATCACACATACAATCATACTCAATTCGATGGAATTGTTTGATCTTAAAGGGGATATTCTATAATTTCGCATGTGAGGGGTTATTTCTTGGTTTCGTCCAGTCATTAATAACTTGATTATTTTTAGATAATAGTAGATAGAAAGAACGCTCGTAAGGAGTTCTCTGAAAACCAAGAAATATAGGCCTGCCTGCCATCCACACCAGAATAAATAGAGTTTTCCAAAAAAACCTGCTAGTGGAGGAAGACCTCCTAGGGATAAGAGACATAGAGCTAAAGAGAGAGCCAAAAAAGGATCTTTTGTGTATAATCCTGCATAATCTCGAATGTTATCAGTTCCGGTACGTAGACCAAATAATATAATGCAAGCAAAAGTTCCTAGATTCATGGCGATATAGAACAGCATATAAGTTATCATGCTCGCATATCCACCATTTGAGTCTCCAACAATTATTCCAATAATTACATATCCGATTTGACCTATGGACGAATATGCAAGCATACGTTTCATGCTTGTTTGAGTAATAGCAATGAGATTCCCGAATATCATGCTAAGAATAGCTAGGATTTCCAGAAGAAGAATTAGGCCAAAAACGATCGTAA
+
HJMKJJKKMJSLOMJIOSSQJMSOSLSSRMOSPOMQRSNJIJLJJSJJIRIKSISHJKLKJGMIJIIGGKKKNORKIJIKNHJHPKKLGH9//0CELKJHPHRHGMJHOJIILNSNLSSSLPRSIJILSMOMKMJGHIPKHHHSIIJGILKMSNMKKSLRLLQLJSSSSMSKKPSQMKSFSLMHGNNRKIMPKMPM==<<=B@;9A--*)*-*//(<;==ADDDPSJQKSKKNQRKIJSLSMRONNSJJNKILMHKLMKKNSQISNKJGGHFSSLQPOQSKBAAEEEBAGFHEEC>>>IKSSOJMNNIONRKSMSMLFKFJSQROOIGHHGAC:@SLNFRSNSMSSQOMSJSIKSMNLKSSPOSSMSKMIIOJHFGFFSJHSSQNSQJLOSH??>>>?SKNSKNSRMPLKOJKNQJINPJKKMNPSOMKNOOLRHFDGDGISSMQPKJSMSJNKQSRSSPJPSMSLIRKSMJKSSLLOPNSPSSNLSKLMSPNNSKNSIOMLKGSPJIJQMPNLNSLJSJKNNJPOKJOJLGFGHIKJMSMMOLKPOLISSJNSNLIPJLIMPLJLSJSSGIHHMLNOOJSSILNOLLINMMKOHMMHKLLLHGBCCIKKHHJPGIGGPOLKSSROKPIHIJGHHJHKHHGHCCCCD
@4266_45CNXP_3
ATGCTAGCTTTTTGGCCTAATTCTTCTTCTGATGATCGATTTAACCTCTGATCAAAAAGATATACCTTGGTTATATTTCATCTCTTCAACAAGTTTCGTAATGAGCATAACGGCCCTATTGTTCCGATGGAGAGAAGAACCTATGATTAGCTTTTCAGGAAATTTCCAAACGAACAATTTCAACGAAATCTTTCAATTTCTTATTTTACTATGTTCAACTCTCTGTATTCCTCTATCCGTAGAGTACATTGAATGTACAGAAATGGCTATAACAGAGTTTCTGTTATTCATATTAACAGCTACTCTAGGAGGAATGTTTTTATGTGGTGCTAACGATTTAATAACTATCTTTGTAGCTCTAGAATGTTTCAGTTTATGCTCCTACCTATTATCTGGATATACCAAGAAAGATATACGATCTAATGAGGCTACTATGAAATATTTACTCATGGGTGGGGCAAGCTCTTCTATTCTGGTTTATGGTTTCTCTTGGCTATATGGTTCATCCGGGGGAGAGATTGAGCTTCAAGAAATAGTGAATGGTCTTATCAATACACAAATGTATAACTCCCAGGAATTTCAATTGCGCTTATATTCATCACTGTAGGAATTGGGTTCAAGCTTTCCCTAGCCCCTTTTCATCAATGGACTCCTGACGTATACGAAGGATCTCCCACTCCAGTCGTTGCTTTTCTTTCTGTTACTTCGAAAGTAGCTGCTTTAGCTTTAGCCACTCGAATTTTCGATATTCCTTTTTATTTCTTATCAAATGAATGGCATCTTCTTCTGGAAATCCTAGCTATTCTTAGCATGATATTCGGGAATCTCATTGCTATTACTCAAACAAGCATGAAACGTATGCTTGCATCTAGTTCATAGGTCAAATCGGATATGTAATTATTGGAATAATTGTTGGAGACTCAAATGGTGGATATGCGAGCATGATAACTTATATGCTGTTCTATATCGCCATGAATCTAGGAACTTTTGCTTGCATTATATTATTTCATCTATACGTACCGGAACTGATAACATTCGAGATTATGCAGGATTATACACAAAAGATCCTTTTTTGGCTCTCTCTTTAGCTCTATGTCTCTTATCCCTAGGAGGTCTTCCTCCACTAGCAGGTTTTTTTGGAAAACTCTATTTATTCTGGTGTGGATGGCAGGCAGGCCTATATTTCTTGGTTTCAATAGGACTCCTTACGAGCGTTCTTTCTATCTACTATTATCTAAAAATAATCAAGTTATTAATGACTGGACGAAACCAAGAAATAACCCCTCACATGCGAAATTATAGAATATCCCCTTTAAGATCAAACAATTCCATCGAATTGAGTATGATTGTATGTGTGATAGCATCTACTATACTAGGAATATCAATGAACCCGATTATTGCGATTA
+
DDDSIED?CDACCEIHMQSMSOIKNISKJIKSSSOLSSJSGSESPMLNLKEE@BHHHLNOOQSQQSSIKNLMOSORRJOHSOJSPNMISSOJSNSJFDECBD1111111KJQKLNSSLKQMSMLPJJRJHNNSOIMPSSQHLNSNJKSOJJGGEILFGEIKKSNMSSKJKQISNSJIKSNOOSJJQOHHGEEEABFEDPPNSNLSRLLJNMSGNE>?FIGLPKSSSSPLOROJMLSNMMSQSSKSISPSRJKSSPLLSDEEGJNOMMHSKLNSKISNKJPKSIKMSKOD>>)))))*AHHNSIKGED<<==JIFEGEEFCA<<==IMNJIKHFHHHHGHLKKIOISINNOOSOJLPSJKQSSJNHKSMSLRSNSSNSSJKMSMRQSSSSNIQHOCDCKQILSJLKMSKLSSKJJKIFDHMHJJKJSNKJOQKLRSKOSSSNSSJKNQSRJCECCDJMGEKLJHJHFNJISSJKOMILSSMSSSKSLSMQHHFIG?>?>@IJPLMOQPGGCNJJSMJHBCB;==<<?BBCIGNINSOMJSOSNOLD?????888DMOKPHJIQSSKMNKIBDD5HSOLOSNSSMQMOJLSJSKOLGNNNMKLJHJLISHRSSKLHFHMDBB@@@A@9<=6AEIKSG9:9519KJGEFJSMLMSSJLLJLHHJQJFGLISQSHI>?><EPNIKJLJKSKPKSSSNSQLSCSFHG99FGHGMKOSOJLSKGSOOKSLHIFBA@AJBAC;;;BCCSIS???HLSLSSQNSQKSIPMNQSKJB@?>>SGNNSHHKMSK4420133JGSSPJNHLOLLLOISJBDIOIQMMISPNRQNNJLSSMNSIPMNSLS;::889DD76657;9:::;>>6+*****/1211...../01GKLJQIMSMLKMPKSMJOSRIPSSJLSJPSJSSJKJSLHMOOJIJJSESSOLJLQMLLSLMQSLNSRIJMJSSNSSMNSOMKLNNOSQLQLSRLNOSSSHMBCCBB>C>::::<EEHJGRJJIHFBBBB.,,,,')&&$&&&'((4EGGHJIKQLLSKOQJSJRMKSMSEDEEFLJKQJKLFKSOSNLLJKPSMSD>>>>SSGFFBC?7GISMNMKLRKSLPSN?BH@:6445BFFEINSNSRSHHPECCDK@DBAHKKJJPSMSOMSLHSJLSLSSMPNJSKIMOKSLSSJSSHLJQMHFCBCQSICBL43335<<<:;BDB?@@A9::::DFGFJIHSRFABCCSOJMKRSSSINMLSIMLLQSSOSSMNSNJSINSLQKLKLSI?@@??8668;@BCKHHJHB@EFEISNIMISILLSRLEGEGHHPH=6+F>+,GEEGEJMMJONLMMJMHSJOMSMMSIJJHLJQLSIMMLLSLFIKOKKJKSKMJISHGDAABCGSQNROSNKIGIIHGLGHRNIIFEIEFJ
@4267_45CNXP_3
CGTACGTAAACAACTCGAAGTATGGGTCTAGCTTATTGATACGTTACCGAAAACCTCATTTGAATAAATTTGGAATACATTTTATTTTTTTTATTGACAAGTACTCGTACTCAAAAAAGTTAAAAATTTTTTATTTATATATTTTTTTTGAGTACGCGTTCTTTGGACCTGGTGTATCTTGTCTTTACCATGAATGATTTTCCTTGGTTAACAATAATTGTTGTTTTTCCAATATCTGCTGGTTCATTAATGTTATTTCTCCCGCATAGGGGAAATAAAGTCAATAAATGGTATACTATATGCATTTGCATCTTAGAACTTCTTCTAACGACCTACGCTTTTTGTTATAATTTTAAAATGGACAATCCCGTTAAACCCAACTGTCCGAAGATTATAAATGGATCGATTTTTTTGATTTTTACTGGAGAATGGGAATAGATGGACTTTCTATAGGAACTATTTTACTGACGGGATTTATTACTACTTTAGCCACTTTAGCGGCTTTTCCAGTTACTCGGGATTCCCGATTTTTTCATTTCCTGATGTTAGCAATGTACAGCGGTCAAATAGGATTATTTTCTTCTCGGGATCTTCTACTTTTTTTCGTCGTGGGAATTAGAATTAATTCCCGTTTATGTATTTTTATCCATGTGGGGTGGAAAGAAACGTCTGTATTCGGCTACAAAATTTATTTTGTACACGGCAAATTATATTTTTTTATTAATAGGAGTTTTAGGTATAAGTTTATATGGTTCGAACGAACCAACATTAAATTTAGAACTCTTAGCTAATAAATCCTATCCTGTTACACTTGAAATACTATTTTATATTGGATTTCTTATTGCTTTTGCCGTCAAATTACCGATTATACCTTTACATACTTGGTTACCTGACACCCACGGTGAGGCACATTACAGTACCTGTATGCTTCTCGCTGGAATCTTATTAAAAATGGGAGCCTATGGGTTGGTTCGAATCAATATGGAATTATTACCCCACGCTCATTCTATGTTTTCTCCTTGGTTGTTGGTAGTCGGTACAATCCAAATAATTTATGCAGCTTTAACATCTCTCGGTCAACGTAATTTAAAAAAGAGAATAGCCTATTCTTCTGTATCTCATATGGGTTTTATAATTATAGGTATTAGTTCTATAACGGATCCTGGACTTAATGGAGCTATTTTACAAATAATTTCTCATGGATTTATTGGCGCTGCACTTTTTTTCTTGGCAGGAACGAGTTATGATAGAATTAGGCTTGTTTATCTTGATGAAATGGGTGGAATGGCTATCTCCATTCCAAAAATATTTACAATGTTCACTATTTTATCGATGGCTTCCCTTGCATTGCCA
+
FGFFHNSJEEEFHKJIGJSMKGJLHKOISEGGJLQSMKKNLHBDD?BJHGSOONMLJLIIJLONSJGJIIIFGKKMNKLKLSMLGFIKSSSSKHSJJIGIINEFFEFLMKIEBCIQSOHSLJFMMLGEGHSSNSKSQSQKJNHRKSSSSLJKSLLKKKIOQMSNFIRLSSNSIKSKLNNSMRMLKLJSKSIHMJHHJKSJKSHLSNLSKMLJOHNHIGMSEIC:=41006;>ACG@DBBCFEHIGLJNKPHOSMJSLOSKG=:5777/,,,-MSQIGHEGHHHJSKSIGGJLHGJSKJIJNKONLKSLSLHMLLKKKSGGHGHLLOLGJHGJIIRRLPHHILSSOSJIJJIMKMKFHKIKIHF...-0(''('(+(((''))011>@CCDJSOIOJHHGIHGJHGSJFIMSSS8887CSNPRKHSSLJLKIISSSSFEFCEMOIKNMMMKMJIKONKLMHMNNM=<;;;IHFDDN;69::::B>?GHCFLNJJOPA=@ICFEBDEEBA)(((''&%%%%29<88:;CFCHIGNFA>:AFKGHKKLSOJGKJHSLKJJFEFHNJL<999:@IMSIHLIOPPJLFE=;:;<EGFMJHKHFIGJKSIF4442222FEHKIJIJFHHINGGBFFCCGE44&%%$%%&..23BCCFFFILNSNKIJSLLSSSLLQHOSSLNSNLJRPJGIHHLNKIFEBFELOSJJBA:-''&'''''*689EHGRGFFNIKSNNSJISLMKOLLLHIQMOIMMSQNSSONOIB??@@C<<<<<BBBCEEIEHLJFGFFFKOOKSSKOSNSLQSSMSOSLQNKOMIMPIRSMLJSMLOQQSNMSSMNSQOSSMSPHBB@A@HEFFELHMIIMCBMAASSMMLMJMJJMLSOPSM<;;;:=?EHJJLINOISOKORMSSMOOPLQROSSSRSSNNJLNSJKNJLPSNSMSRSSSSNSJKSOMOOPSSMSMMOKMOGOOSOKMSSNMOSPSMRMISLSSSOKPLLSSSMQOJLSLPQOLMKJQJSKJOMISNLLSSMMNRSSNJOONLSSJJSNKJNJKSSHHGHJKOJLJKSORKJOSKPSRSSSNSKSKSJSSSSLSSINSRNJGSKSRQLSMSSLMSKKSSJLOPSISSMSQPSMKKQSIOSMNSNJHKIIKSSQSKMMOOKKIHOGPKSSHPSOROPLKISSSIKPSHNNKRIMKLSMSPNOPIEJKSNOSOJSKJJOSQSPLOOSPSSSJMKJFROSSMPQJLGKKNSLLHKGIRMSMMQMLLRSRNKSKOSJJMSSKMJNMSLSLJLOLKOIJIKORFSJJKSKLMJMKJNKCCKSSQLIHIHLJIGIJKJJKSMKQSOQMLIHHJIKNIKRFDGEEEG@8772
@4268_45CNXP_3
ATGCTAGCTTTTTGGCCTAATTCTTCTTCTTCCACGGGACTCTCTCTGAATCGGTGATTTTCGATCTTCCTAGGGTTTCGATCTGAAACCTTGCGATCTACTTGAAAGAGAGATTCAGAAATTTCCAAGTAATAATAATGTTTGCGCCTGCGACTCAACCGCAACAGCAACATGAGCAGAAGAAGCAATCAGAGACTGTTTCATCTGCTGAAGAAGATGCTTTGAAGTGGAACACCGATTGCGTTTACTTTCTCGCTTCTCCTTTAACCTGCAAGAAGGGACCTGAATGCGAGTATCGCCACAGTGAGTATGCGCGTATGAACCCGATTATTGCGATTA
+
ILSLKEIDEIINN77777DEFSKSONSSOOKQNQLKSNOCCCBAFIGJIKPJSJIIPQSKSSG@DAGGHMKHMLPJKMRLKSMMISHINSMSPJKKSLG?.))))IICHHMDEDEEIKNSNLOSONGLIPQISPKSLILKSNNPSSNIIIN65556KNJLJJLMSMQLQKLIS22222FKPNMJMSGGHKKKJRMOSPPSMEGE,+++++-79CFKQSJSQSKAGAD7887HGLKIHGIPHLLGGD,3332*3GHFHIJSSPKRQLMOJJOSIISMSSSPMSNQKJJSJKQISKLSISLJHNMJMKJILOMJMOLRIGSLKSKPQNSQPKMHSSLSSIF
@4269_45CNXP_3
AATCGCAATAATCGGGTTCATTGATATTCCTAGTATAGTAGATGCTATCACACATACAATCATACTCAATTCGATGGAATTGTTTGATCTTAAAGGGGATATTCTATAATTTCGCATGTGAGGGGTTATTTCTTGGTTTCGTCCAGTCATTAATAACTTGATTATTTTTAGATAATAGTAGATAGAAAGAACGCTCGTAAGGAGTCCTATTGAAACCAAGAAATATAGGCCTGCCTGCCATCCACACCAGAATAAATAGAGTTTTCCAAAAAAACCTGCTAGTGGAGGAAGACCTCCTAGGGATAAGAGACATAGAGCTAAAGAGAGAGCCAAAAAAGGATCTTTTGTGTATAATCCTGCATAATCTCGAATGTTATCAGTTCCGGTACGTAGACCAAATAATATAATGCAAGCAAAAGTTCCTAGATTCATGGCGATATAGAACAGCATATAAGTTATCATGCTCGCATATCCACCATTTGAGTCTCCAACAATTATTCCAATAATTACATATCCGATTTGACCTATGGACGAATATGCAAGCATACGTTTCATGCTTGTTTGAGTAATAGCAATGAGATTCCCGAATATCATGCTAAGAATAGCTCAGGATTTCCAGAAGAAGATGCCATTCATTTGATAAGAAATAAAAAGGAATATCGAAAATTCGAGTGGCTGAAGCTAAAGCAGCTACTTTCGAAGTAACAGAAAGAAAAGCAACGACTGGAGTGGGAGATCCTTCGTATACGTCAGGAGTCCATTGATGAAAAGGGGCTAGGGAAAGCTTGAACCCAATTCCTACAGTGATGAATATAAGCGCAATTGAAATTCCTGGGGAGTTATACATTTGTGTATTGATAAGACCATTCACTATTTCTTGAAGCTCAATCTCTCCCCCGGATGAACCATATAGCCAAGAGAAACCATAAACCAGAATAGAAGAGCTTGCCCCACCCATGAGTAAATATTTCATAGTAGCCTCATTAGATCGTATATCTTTCTTGGTATATCCAGATAATAGGTAGGAGCATAAACTGAAACATTCTAGAGCTACAAAGATAGTTATTAAATCGTTAGCACCACATAAAAACATTCCTCCTAGAGTAGCTGTTAATATGAATAACAGAAACTCTGTTATAGCCATTTCTGTACATTCAATGTACTCTACGGATAGAGGAATACAGAGAGTTGAACATAGTAAAATAAGAAATTGAAAGATTTCGTTGAAATTGTTCGTTTGGAAATTTCCTGAAAAGCTAATCATAGGTTCTTCTCTCCATCGGAACAATAGGGCCGTTATGCTCATTACGAAACTTGTTGAAGAGATGAAATATAACCAAGGTATATCTTTTTGATCAGAGGTTAAATCGATCATCAGAAGAAGAATTAGGCCAAAAAGCTAGCATA
+
KISHPSIISSMSJGGHHJRGIFGGFGQKKKNLLPJJOMPMSQMOSHLSKNSIJOLJSSNMKJSHNSGIIJPLKIJIJILSLKNPNOSSKHFAABJRNNSSSKKSSJLJNSOSOMQLSNNJQMKSOMQLJLSMSLKHSJNKGSLG;;SIKKSLNKMMLLMMLKKSMLNSNMRLJMSOLPPMMPSLHJIMJJPLMKSSOLMJIKKMKRPMLNSMJJLKPKMSNNSNONJHSJMKKSSSRPSLMJQSMSLJILGIIHMSKIHEDEFJOKLDDGFDSSJKKLNSSNSNKLLLNSLSSMSSSMLDSKQSNNLIIOJMOLSOSMJPKJINLKIGIHKJLJLSOSSSSLPMSSMKMHMOPMSLONMMPQIQNPMMSJNSISOOSBAAAAQNMSMIHMJNKPJJKLRONLMPKLSKJIIIGJHILJRSMNSLPJKOSMJKMLPJJKHJLJLJHJLSMSOKNKKLNKSSHLJKIIILKJOSKSSLSMMPQPOMJJKMMQRJIKLGGRHILLSJIIMGIIHMLOMNNNQJHKPIHSJHHKHHDEDFGMKIIIMKJJIMHOOJIKOILJIONSOKILHJMKGFGGEGISHIIOHGGCDNJLMKGFA@@?>=>>;;<BA*****CEG>HEBCEFFEEFDEHFGJHJPKNHBCFDDDDGFGEIHKSJDJMMJHIIPSIJNSKKNMOPNIMONRJSIJMLKJQSMIGLIGIJMMMRSHLOKIKKLJESOJKSMPKLONMK@?>>AAAAA?@>@OKSLSMISLSJJKNLSKJDA;;IMSOKJLMMOBSONSFILILMKJLJEA@@AHGGJNSSLIOMKOKKNIGHMSSOSJLHHHIQLSLLSPPLMRLGDE?>LKLHIISMSJLQMMMRSSSLQGGBCFKHNLLJKMMLLSGSSNSSSOSSSPOLSSSHMIJGFJKPOPSPMPRLMPOSKJNSPNNLSJSQJISSPLPNSMSC:CD@DECBCBCBEGFFHN?R98889SLMOSSLPOLKNPSIISNJKSSLMIHGFGSLISLHKPOKSQNPKSLNOJMLJLKMMOMJLHKMMJSMHOOKJLHIJSSNNJSSSLJMJMPHKJOJKOMNPQKNJKJLJILKKGPQMMJHLIILLQPSKSSSJLONOSSQLKIIKIKQHQLSNNSNPLNJLPMOJOKKSQJKKKOJSJSNIPSNQSLSMPSMPJSIMIOKPJNNHB6666@CDKORLRSIKQQJKJKOJSSSMRGJJKMLRONLKSMNJKMPIMKHJISOSSJSMMSNSJKOGADDHGPQSPJIKPMJPLIOJNKJHKPIJSKIPKKOSSJKKMGGABJNSKMNKKSMSHJNKJOMHKKHLKHIKOSQSSPSKNLNOLJPSSSOLJFQIQNSOLSMKMIHGJKGLIJJHSOMSKKKNHIHJGKMKLIEFGFGIMHFIJIMIOMMNIIFDDDFGGKOKNSHIGGGF
@4270_45CNXP_3
CGTACGTATTTTTGGCCTAATTCTTCTTCTGACCACCGAACGATTGAGTTTCTCCGATGAGAAAAGATCATTTCTGGGAATAATTCGAAGTGAAAAAATGGCGCAGCATCTGTTGCACGGGACTTTACATGCTACCATCTATGAAGTTGATGCCCTCCATGGTGGTGGTGTTAGGCAAGGCTTCCTTGGCAAGATTCTGGCAAATGTAGAAGAGACGATTGGTGTTGGTAAAGGAGAAACACAGTTGTATGCGACGATTGATCTGCAAAAAGCTAGAGTTGGGAGAACCAGGAAGATCAAAAATGAACCCGATTATTGCGATTA
+
SKINJLICEHJLS22223JIKKJIJMKSLKPPIPLKKMMJS8887877779AGMSC87(''''('((**+--./6@DDPMQEECCFLOSMSKJJIOSNKLJLJLJLPKNLSONJSSSSPQNLJISHKIOPSSSLMNNSSSLSLSNSKJMKISNKKLKJJLSPLMNSMLSOKLMSMJIISMOSLGF66238LKRLNMPKONOKINPRJLSSJMSNNKSJJSLOOSNPQISNSMFKPHQMMIMSMSSPKSNSMJPPJJHNKMSPKOMMLMJSONLM@9989989@FJMKLKMPMNPLNKNLJMNNMHNGGISIJLSLLKNSSIMIH
@4271_45CNXP_3
ATGCTAGCTTTTTGGCCTAATTCTTCTTCTCACCAGGGATATAGTTGGGACCCATGATTCTGACCTTCATACCAGTAGAAACCTTACCAGCAAAGACACGACCGAAGGCAAAGAATCTACCCTTGTCAGAGGCTGGAATCATCTTGGATACGTAGAGCATGAGAGGTCCATTGGGGTCACAGTTCCTGATGGCATTTGCATACTGATCATCAAGAGGACCTTCATACAGATTCTCAACACGGTACCTCTGGGCAGTGTGGGGAGATGGCAAATGAAAGATCATCATCTCAAGTAGTGCAGTACTTTTGCAGGGAGCCAAGTCTGCATAACACGCTTCATTAGAGGTTTACCCATAAGCTCCTTCTCATCATTCTTCATTGAGACACCAAGCTTCGCCAACATAGGCCACAACTTATCCTTCTGGTCATTCATGCAAGTAGCAATAATTTGCTTGATGGGTTCATAGCAGAACTGAACAAACCCACGCTTGCAGGTCGGGA
+
HIGHJLRSEC@CCCLLRLSLMOONJJKSSKPKKOISSLMKNMIJIHOSIMIJL?MAAAAANMQMIKMKKHMLLKLKLIIPMRNMSNKLJPKSMMLSSKJMLOQNLMOQSSSNOSSIQISSNIFMJFKNLNLMNSQKKKJKKSIHKJMMKJKKOMMHSIIKJIQKMJLHIMSSRJLKMKIHOKIJLNMMPKJKSHMJLFJMLNPQNNNKRRKSLRKJJNNHNLKSNSMMLJLMISSRKSPPRKLKLJIIGKLLSNSSNI?>><9E:::;GIHKIKGLNMOSMSSJMMLSLOPMSJHHHOPMSM?<0*(((=?@EDGKHHHJSJHIMLLJSIGJJLSQHKIJLFFFEFHPMHJIMOSSSSSSHQKRSQLNSSSNQLONMMONSJHMKILHOJSPLLKKMJHGHFGGEFGHSLJIGHLLPPILMJKKJLOIJJKJLHGFEFFIIHKNJIHGMLMLSJLJKJIJIJISJJSLIISMLISHGBA@>ACCC>=<<::6654+)((&
@4272_45CNXP_3
ATGCTAGCTTTTTGGCCTAATTCTTCTTCTGATGATCGATTTAACCTCTGATCAAAAAGATATACCTTTGGATATATTTCATCTCTTCAACAAGTTTCGTAATGAGCATAACGGCCCTATTGTTCCGATGGAGAGAAGAACCTATGATTAGCTTTTTCAGGAAATTTCCAAACGAACAATTTCAACGAAATCTTTGAATTTCTTATTTTACTATGTTCAACTCTCTGTATTCCTCTATCCGTAGAGTACATTGAATGTACAGAAATGGCTATAACAGAGTTTCTGTTATTCATATTAACAGCTACTCTAGGAGGAATGTTTTTATGTGGTGCTAACGATTTAATAACTATCTTTGTAGCTCTAGAATGTTTCAGTTTATGCTCCTACCTATTATCTGGATATACCAAGAAAGATATACGATCTAATGAGGCTACTATGAAATATTTACTCATGGGTGGGGCAAGCTCTTCTATTCTGGTTTATGGTTTCTCTTGGCTATATGGTTCATCCGGGGGAGAGATTGAGCTCAAGAAATAGTGAATGGTCTTATCAATACACAAATGTATAACTCCCAGGAATTTCAATTGCGCTTATATTCATCACTGTAGGAATTGGGTTCAAGCTTTCCCTAGCCCCTTTTCATCAATGGACTCCTGACGTATACGAAGGATCTCCCACTCCAGTCGTTGCTTTTCTTTCTGTTACTTCGAAAGTAGCTGCTTTAGCTTTAGCCACTCGAATTTTCGATATTCCTTTTTATTTCTTATCAAATGAATGGCATCTTCTTCTGGAAATCCTAGCTATTCTTAGCATGATATTCGGGAATCTCATTGCTATTACTCAAACAAGCATGAAACTTATGCTTGCATATTCGTCCATAGGTCAAATCGGATATGTAATTATTGGAATAATTGTTGGAGACTCAAATGGTGGATATGCGAGCATGATAACTTATATGCTGTTCTATATCGCCATGAATCTAGGAACTTTTGCTTGCATTATATTATTTGGTCTACGTACCGGAACTGATAACATTCGAGATTATGCAGGATTATACACAAAAGATCCTTTTTTTGGCTCTCTCTTTAGCTCTATGTCTCTTATCCCTAGGAGGTCTTCCTCCACTAGCAGGTTTTTTTGGAAAACTCTATTTATTCTGGTGTGGATGGCAGGCAGGCCTATATTTCTTGGTTTCAATAGGACTCCTTACGAGCGTTCTTTTCTATCTACTATTATCTAAAAATAATCAAGTTATTAATGACTGGACGAAACCAAGAAATAACCCCTCACATGCGAAATTATAGAATATCCCTTAAGATCAAACAATTCCATCGAATTGAGTATGATTGTATGTGTGATAGCATCTACTATACTAGGAATATCAATGAACCCGATTATTGCGATTA
+
KIKKHHQHGB3221===>EJFFLSLKQSOKKKSPOSR@@@@@IGSKL=;;;;?/.-***('&&%$$$$*()&&))*06::;@AKKIKMLOLMSLLIGFFFGOMQRKLSILMLMORNSSJLJSHKJJLOJMSSJSSLNIHQSOSKNLSJSKJP@7,.-*))))HJJOJNMOSSMPJSKQLNPQNSQNECHFQHED?(((((EGEKJKJNRNLSNOJIJKLNSSILSKOSKNKSMLIKOMSLLJOSPROISHHSLKKRMPLMKPHMROJHSNMIMHHI@<<<=CACD@@@?@HJH655556PHHJGSGGGINHGMOMQSHHHF<<<<<SKRSKMJGHFFDHGJKHMIIIKINJJLNLNJMJJSKMHHIJHSQPMLROSSKIKIIHJIIJPLKIHSIMLIISLLKSIKIJISMKMOMGJKICAABCCBCEKLGJJHIHFGHHMKRKOJOIPLHGFFGHKJIKGHG::::7795456755;B99999FFBA?;DDC<:;;=FLKMLKSSNMHIJCFIGSSGDA6560////(()25?HGIIJENMLJOOSSPMLSKGHJGIOGHMKSPQLEFFHDF>3AGGHKKKKJKNSSSPOBCBB?AACBCDJHISKMHJIISSQSKKPNLMKJJKJ=FA:<JJJSHEFGA<EPHHEGFJKGSHCCBCFSLLSIGSKSSJSLSIJGHDEJHFQMMKGILPJSKSNSSNOKLKNSKNJKIHKSJSJIMIIISHSJIHFBED=>JKOKSSKFHCDDDBGHGHFJKHMSPLPSKPNSSLPSOOISJLSMSPJSSNJSLMLQKSPJNJJMSPH?@@BHJIGHF66FHSSLSHIOOIHJIRRPJPSJQPSSKSMB<;44478?>==<=988630.../1AEDECCBBC@?@AAGIJPISIHOHLJILQKKSKJNRHOLLKKKPKKGIHC8222239>===CDPJPKJIJJHHHGHIIILLGKKHKLNSSPOIKHHSICCCC??><<BGHINGGJGDF<;;>??A3JLHIKSLKJMKHJGFHGGSSMNSMLSH0////033BBCDCDNMLJMJSJLIJLJJSLJHSSNSSJKIMMPJJSSKKKKHSEJKGKLHGHSNLOLHKNHCDOQSLPNJKMOLQSMIHID:;<<BDJJSJSSOSMSPQIHEFDC987:::<DDIGKLNQMKIKRMKMKNNPLMHIHKIKHHKILROSOSMSKHIECCCFFHOMISSPKSKJHIHGHGNFBB<;/.../89..661)8?BBSSHOLNRLNJPMMPSOJMNKLNIJOOIJOKSSJIJILKOKHKKMJHIFIGJKLLPSIKLJLNKJOKHINJKJPKLFACBJFKFE:6;77;HJJKHFHGGGIJOHPIHIGJGLHFFDCEGIIGRIHGKKMHJMGJLHHIKIJGIFGGHGHEEGEFFHJGSGHHGJFEEDEIKIIEA@AAB
@4273_45CNXP_3
AATCGCAATAATCGGGTTCATTGATATTCCTAGTATAGTAGATGCTATCACACATACAATCATACTCAATTCGATGGAATTGTTTGATCTGAAAGGGGATATTCTATAATTTCGCATGTGAGGGGTTATTTCTTGGTTTCGTCCAGTCATTAATAACTTGATTATTTTTAGATAATAGTAGATAGAAAGAACGCTCGTAAGGAGTCCTATTGAAACCAAGAAATATAGGCCTGCCTGCCATCCACACCAGAATAAATAGAGTTTTCCAAAAAAACCTGCTAGTGGAGGAAGACCTCCTAGGGATAAGAGACATAGAGCTAAAGAGAGAGCCAAAAAAGGATCTTTTGTGTATAATCCTGCATAATCTCGAATGTTATCAGTTCCGGTACGTAGACCAAATAATATAATGCAAGCAAAAGTTCCTAGATTCATGGCGATATAGAACAGCATATAAGTTATCATGCTCGCATATCCACCATTTGAGTCTCCAACAATTATTCCAATAATTACATATCCGATTTGACCTATGGACGAATATGCAAGCATACGTTTCATGCTTGTTTGAGTAATAGCAATGAGATTCCCGAATATCATGCTAAGAATAGCTAGGATTTCCAGAAGAAGAATTAGGCCAAAAATACGTACGA
+
OKSSLFIGGGSOMKINJIJHHFDHGGPSIHMGGHLNIILHIJLJISNNOSSKNJLKSQLQLQKJLKMKHKJILKLHBSSSB@@@A;:;:<+++++AJGJGJFJKHHMLMJLHLSSLPONMKSSKNRLKSSSJGH44446=BBBCNSKJSJNMSLKKPMKQROLNSMSPNJPOSKKPMSJKKOOJLIMNNSOMNOIQJSKSLKKKMPLNMSKMISNPNSJSSSPNPLKSJSLSSSSSMSKJLHLIRKNIJKSKONJSKSOKLQHEEBF;<HKHSSOKSLLSNHIMLKIIJHHCSJNRSSLMSSLMJSMSIQQMSNKIMOQRKKRJLLJNLRJKOJSSSSSMSOSSSPKSJSILOOSMOSSIKSNSSPJSSKNSLSKOSKSKPKNLMSPLSLPNLPLJLQSPPMSQKQSKKIHJLSHJIJIHFGGKHIMRLMONKNMSOPSQLSISKRSSSHKSRLSSSKJSLKNOPOJKLLSIROOSNSSJONSLLSMSMSMRLJIEFAA;:8778:=@DEDGGFHSHMHOJKSKGSOJHMIH@AAAAOKQKNPSMSKIHSIJLNKSLIPHISLIHIIIKKLJNSQMJSNIFHFGJGIIKKSMLSIGF:;99<=9645112?IJJ@A?<:97662.*%%%&&+4;?@@NILFFIGHGG
@4274_45CNXP_3
AATCGCAATAATCGGGTTCATTGATATTCCTGGTATAGTAGATGCTATCACACATACAATCATACTCAATTCGATGGAATTGTTTGATCTTAAAGGGGATATTCTATAATTTCGCATGTGAGGGGTTATTTCTTGGTTTCGTCCAGTCATTAATAACTTGATTATTTTTAGATAATAGTAGATAGAAAGAACGCTCGTAAGGAGTCCTATTGAAACCAAGAAATATAGGCCTGCCTGCCATCCACACCAGAATAAATAGAGTTTTCCAAAAAAACCTGCTAGTGAGGAAGAACCTCCTGGGATAAGAGACATAGAGCTAAAGAGAGAGCCAAAAAAGGATCTTTTGTGTATAATCCTGCATAATCTCGAATGTTATCAGTTCCGGTACGTAGACCAAATAATATAATGCAAGCAAAAGTTCCTAGATTCATGGCGATATAGAACAGCATATAAGTTATCATGCTCGCATATCCACCATTTGAGTCTCCAACAATTATTCCAATAATTACATATCCGATTTGACCTATGGACGAATATGCAAGCATACGTTTCATGCTTGTTTGAGTAATAGCAATGAGATTCCCGAATATCATGCTAAGAATAGCTAGGATTTCCAGAAGAATTAGGCCAAAAATACGTACGA
+
RNIMMLPQMLLPSLKLJJSHNSQMSMMMOLMNQNIHJNLIPKGKIJLLRSISPJKRSKJLPMLMJQNMIMJJIJIHOSKNSJSMNSISEKD?>?ABSMNIJMOLQKJMLSKPMJKMRKQPMHLKLLQJSNKMSSOHQMSLSNQQLSSNKLMSLQSMQSSLSNJSORJKKONOKOSJSJMKINSJSQMKOSLK<<<:9:9;?;77,,,,544555IEGLKKPSSOLNMKPOKKMLMSSMOIJQOFGEDGCCHSJKSPJPOSMQLQMSPIMELSSNSMHSOPD;;7)(()**'('''())-135@DFEA??@ABGFFJGNNSPSKOPJIOPH6656SSKKLKNJNKLSOOKLKNMSLOPNSSSMMKPKSQRSKKIJPLGFDGFHJIJKMLOIKHHKIHNJMROLMJNJKMSIMMLMILLSPSOLLNMLHMKSSLOHKIPIPJLIJIKBSA>>>>?KNSMSNISPRSFGIKLOJG@65PIHHFB?<;89999999GFGFHGFEGGIHHKGLQLHMGMIHIPGIQNHGKKNHIKICDEFILKIPHMKIKLLHJHIMQKJHIKLNNPOSLMJMPCCDBCCJNGSGKBD9..EEGLIDDDDCDCAACDEEHGHJJJIPK>><122EEFEEDDEHHIILKLIIFFFEDDD
@4275_45CNXP_3
CGTACGTATTTTTGGCCTAATTCTTCTTCTCAGGTCCAGCAATGATCCTCTCAAGAGCATCAGAGATTTCATCCTTGCTTATTTCCTTAAGCTCACGCCTAGCCGCAAGAATCGCCGCTTCATTCATCAGGTTTTGTAAGTCAGCACCCGTGAAACCAGGGGTCCTTCTGGCAACCTTGTCAAAGTCCACATCTTTACCGAGTGCCTTCCCCCTAGAATGAACCCGATTATTGCGATTA
+
OSNLQMIIFQSJPLLPKOMLLJLJSPSLSSKJMSSNJSQMSSPMRSOQSSRKOLNMNSRSNNMSMRLMRLPSINLSQLPMLSKNQPKKFDEMSLLILSLLHGGJJPNMKPPLSJSPNMMLNOLSRSSLOSRNOPSQIJJSMSNKSMIJLJI@@@B@FDC====>@@@?@??@IPSOLSSQAAALMKKIQQOLMOJJHIL;999:E@@>21-,,-3333ABBDDEKMJKLKMMSJMIHHH
@4276_45CNXP_3
CGTACGTAAACAACTCGAAGTATGGGTCTAGCTTATTGATACGTTACCGAAAACCTCATTTGAATAAATTTGGAATACATTTTATTTTTTTTATTGACAAGTACTCGTACTCAAAAAAGTTAAAAATTTTTTATTTATATCTTTTTTTTGAGTACGCGTTCTTTGGACCTGGTGTATCTTGTCTTTACCACGAATGATTTTCCTTGGTTAACAATAATTGTTGTTTTTCCAATATCTGCTGGTTCATTAATGTTATTTCTCCCGCATAGGGGAAATAAAGTCAATAAATGGTATACTATATGCATTTGCATCTTAGAACTTCTTCTAACGACCTACGCTTTTTGTTATAATTTTAAAATGGACGATCCATTAATTCAACTGTCCGAAGATTATAAATGGATCGATTTTTTTGATTTTTACTGGAGAATGGGAATAGATGGACTTTCTATAGGAACTATTTTACTGACGGGATTTATTACTACTTTAGCCACTTTAGCGGCTTTTCCAGTTACTCGGGATTCCCGATTTTTTCATTTCCTGATGTTAGCAATGTACAGCGGTCAAATAGGATTATTTTCTTCTCGGGATCTTCTACTTTTTTTCATCATGTGGGAATTAGAATTAATTCCCGTTTATCTACTTTTATCCATGTGGGGTGGAAAGAAACGTCTGTATTCGGCTACAAAATTTATTTTGTACACGGCAGGAAGTTCTATTTTTTTATTAATAGGAGTTTTAGGTATAAGTTTATATGGTTCGAACGAACCAACATTAAATTTAGAACTCTTAGCTAATAAATCCTATCCTGTTACACTTGAAATACTATTTTATATTGGATTTCTTATTGCTTTTGCCGTCAAATTACCGATTATACCTTTACATACTTGGTTACCTGACACCCACGGTGAGGCACATTACAGTACCTGTATGCTTCTCGCTGGAATCTTATTAAAAATGGGAGCCTATGGGTTGGTTCGAATCAATATGGAATTATTACCCCACGCTCATTCTATGTTTTCTCCTTGGTTGTTGGTAGTCGGTACAATCCAAATAATTTATGCAGCTTTAACATCTCTCGGTCAACGTAATTTAAAAAAGAGAATAGCCTATTCTTCTGTATCTCATATGGGTTTTATAATTATAGGTATTAGTTCTATAACGGATCCTGGACTTAATGGAGCTATTTTACAAATAATTTCTCATGGATTTATTGGCGCTGCACTTTTTTTCTTGGCAGGAACGAGTTATGATAGAATTAGGCTTGTTTATCTTGATGAAATGGGTGGAATGGCTATCTCCATTCCAAAAATATTTACAATGTTCACTATTTTATCAAGATAAACAAGCCTAATTCTATCATAACTCGTTCCTGCCAAAAAAAGTGCAGCGCCAATAAATCCATGAGAAATTATTTGTAAAATAGCTCCATTAAGTCCAGGATCCGTTATAAATACTATAATTATAAAACCCATATGAGATACAGAAGAATAGGCTATTCTCTTTTTTAAATTACGTTGACCGAGAGATGTTAAAGCTGCATAAATTATTTGGATTGTACCGACTACCAACAACCAAGGAGAAAACATAGAATAACGGTGGTAATAATTCCATATTGATTCCGAACCAAAACTCATAGGCTCCATTTTTAATAAGATTCCAGCGAGACAATTACGGTACTGTAATGTGCCTCACCGTGGGTGTCAGGTAACCAAGTATGTAAAGGTATAATCGGTAATTTGACGGCAAAAGCAATAAGAAATCCAATATAAAATAGTATTTCAAGTGTAACAGGATAGGATTTATTAGCTAAGAGTTCTAAATTTAATGCTGGTTCGTTCGAACCATATAAACTTATACCTAAAACTCCTATTAAAAAAATGAAACTTGTCCGTGTACAAAATAAATTTTGTAGCCGAATACAGACGTTTCTTTCCACCCCACATGGATAAAAGTAGATAAACGGGAATTAATTCTAATTCCCACATGATGAAAAAAAGTAGAAGATCCCGAGAAGAAAATAATCCTATTTGACCGCTGTACATTGCTAACATCAGGAAATGAAAAAATAGGAAATCTCGAGTAACCACTGAGGCTAAAGTAGTAATAAATCCCGTCAGTAAAATAGTTCCTATAGAAAGTCCCATCTATTCCCATTCTCCAGTAAAAATCAAAAAAATCGATCCATTTATAATCTTCGGACAGTTGAATTAATGGATCGTCCATTTTAAAATTATAACAAAAAGCGTAGGTCGTTCAAAGAATTATAAGATGCAAATGCATATAGTATACCATTTATTGACTTTATTTCCCCTATGCCGGAGAAATAATGAACCAGCAGATATTGGAAAAACAACAAATTATTGTTAACCAAGGAAAATCATTCGTGGTAAAGACAAGATACACCAGGTCCAAACAGTACTCAAAAAAAAGATATAAATAAAAAATTTTTAACTTTTTTGAGTACGAGTACTTGTCAATAAAAAAAATAAAATGTATTCCAAATTTATTCAAATGAGGTTTTCGTAATTATCAATAAGCTGACCCATACTTCGAGTTGTTTACGTTCGAGGTGCT
+
KMPMLKIIIKH9888:IHLLQSSJSKSNKLIJMOKJOPSISSMKSMKLJSSQQSPJ::;IRNRJLHLPLKLJHSNMKLJSLSQKKGGKMSSSKHKJLRHLSSOHHFAAAAABCBLMSSRKKEFKQLRJKJSSOSINQSNMIE@800FOIB@??@EIE7663330,,-0=HIJIIJIISNLNLNIMJMJKKHSILIPMKQSA=NMHGINSKSPNKOPLKKKJNKSROSSSSOOHKSOONMLLISSNKMSKSHJMSSHJLKLCGFCONMIKLKQOSLH876696667@HKMPOKILNIIJMHJONRNJLIS2111A11EHNKSJSOQOJIJJKQJNLLPNSFMSLNLSIIILIOPOHSKNLESNHJLNISOLIQKQJKOSLSLJNJNOJRMSSKPLPMO44444EDEEHGSSLGE?=DHJ+****=CCCB><333329:::NIGGFGGKSIDCCDDKMOPKLQMSJIMIBBB@GRSLLJF@<;;;HKHOSSPMIJKIMQOSINSNSPLFFHKFGFFFILJILSRMHHHGLPSL>888PKIIIJNMNKSISPLQSIKIHFHMKPQIHHHGHKJGOHIKJPPNMIHHJHGIKGKLKLIGEKEJLSSQHGHFFGEEHFEBDA,+++.1*,08))2)*A?>FDCDDGSSSIPKSISLMKLMKNEA556EJPKPKHDEEEDDGHIGJGFEHGEEFFFFHHIJIKIFFHHHGFFIFKLOMHHFJFKOSSSSJKKIKFGGGEEGHKOJIFFEEEDFHOOLNNIKEDDCFEHGKJISSSSJOSSSMGSMGSMQSSSLSQSLSJPPKNLMQOSMKOSKMJSSRSSNSSSSMSOSIJOOLOCISJLJMKMJIJKOJOKGFHJIMIHKFDBA??>=9:==>CFIMMILHOSLPSKSOSMKQMQSNSSKSMLNLMJLRISNOSLKLSMMKMSNISJPSOSOSSMLSSJO?>>>9::::;><;;<IJKOSSQKHSSGAAAAAGPSSJSPSMLSJKSLQPKINQSNMSNSSOKNRNKPJLNJSLMSSORSSLSKNSKONNONSMJNJISLLNIKLLKSLLRSKPMSSMNPNSNMLMHPSQSSKKSIMSKKHG?????NOSSSJIILKNFOHSGIDFQNMONRMIPKSPSSKKRNOSPRPOSSOSILLNKSNKKNNKSRSNOSQHMQPSSPSMLHMIRPSKPLSSSSOSSKQSOSMLSISSDNKJLOQSNLRNJLRLLMSMLSMSLPKOMOSSMIMJSIMSCJSSSMSRLLSOSSNOSKQNKSNSNIJNSSKMQKKLNLNMLLRQSPNONRKEFGHONLJSL;;;;;GKKSSSKLG=>SGC::::HNC-----HLSIMKNJLNKILSKSKKOLMNKJJMHIKMJGSKKGF>=<=7---CDD@;=>>>B===;::8IHB@>=<;;:9:;<<A@DD@ARHHECADGDDEAAAA@?444490-----'(000.*)**-2/0----.32-**(*+*((*<>?ABA>@DDDECDDEDEHFGDDB>=><=@<<=C@????AECDCDDIRGEFCEHNILE<<<:9;910.7:9;44<ACD><;96788:A??@@CFFFEDDCD::;;:;:99:;<<<<@????@@AA@?=:6431,+++,.....<=78888<<==>>:9622)''(-+)(&&&'''''((((((%%'''(()67777884422/,++*))&%%&'',,-:;;;<?>>>==;98551/..0,)*1157;;ADFEBAA@@DDC::::@A@@>?ABDEE@DDEGFJFEEFEHIHHHDHEFFEDEFDDDCAA@@><;;;:::9;=@@AB@====>CCEB@??>>>@AB?BC@CEJHEAA=>>;;;:8797323/((&&&)&%%&'%%%%'))*2378;<<<<@DBDA>>>==<<<766644<<<::,++)(*'%&&&''()+2****';>@@CDEFHDEFGFDFEEFD@?>3/./-001467688799996665366788642245402==<>ABC65711.+++,-2-.78899:98767<;::443455545+()9:?@EDCCB::9411114=7;AA@?@<;988975**))*.--+*,'(*(,--/2=?>(''&&+)''%$$&)((&&%'*&%$###$%&%'()))*/:=>=?@@>><86666868:::99999<<?>>=<<75-)(**()*)).%&.'')++.59;>CDCA:::<FDCCBBBEDFGDFD@D<<=>@B86679EDDFDHIGINHKIHHGJGFCBACDD?;====>ACBDDACDFGFC??99984...--..-15430////0012577811//...///018:99<<1@@322225....,34.+-.39)(((+/+&%%)+-2556:::===@A@A:77./445//////(*2////185566<:74588889<<;:88899BCDCA=;=;8779:::97531,)()0.,,,410/.3>?CEDAAA@@@FGCDAHDB@>@AD@?>@B=KSKFHFFEECDCCCDDDDFAD?=:<431>ABB??BEEEEDDCDEBABADCA>=;;<<;;=@966=<.-+())'&''''''''&'&&'),./033446778998:40244+('((/5667
@4277_45CNXP_3
GCTAGCGACAACAGAAGTATGGGTCTAGCTTATTGATACGTTACCGAAAACCTCATTTGAATAAATTTGGAATACATTTTATTTTTTTTATTGACAAGTACTCGTACTCAAAAAAGTTAAAAATTTTTTATTTATATATTTTTTTTGAGTACGCGTTCTTTGGACCTGGTGTATCTTGTCTTTACCACGAATGATTTTCCTTGGTTAACAATAATTGTTGTTTTTCCAATATCTGCTGGTTCATTAATGTTATTTCTCCCGCATAGGGGAAATAAAGTCAATAAATGGTATACTATATGCATTTGCATCTTAGAACTTCTTCTAACGACCTACGCTTTTTGTTATAATTTTAAAATGGACGATCCATTAATTCAACTGTCCGAAGATTATAAATGGATCGATTTTTTTGATTTTTACTGGAGAATGGGAATAGATGGACTTTCTATAGGAACTATTTTACTGACGGGATTTATTACTACTTTAGCCACTTTAGCGGCTTTTCCAGTTACTCGGGATTCCCGATTTTTTCATTTCCTGATGTTAGCAATGTACAGCGGTCAAATAGGATTATTTTCTTCTCGGGATCTTCTACTTTTTTTCATCATGTGGGAATTAGAATTAATTCCCGTTTATCTACTTTTATCCATGTGGGGTGGAAAGAAACGTCTGTATTCGGCTACAAAATTTATTTTGTACACGGCAGGAAGTTCTATTTTTTTATTAATAGGAGTTTTAGGTATAAGTTTATATGGTTCGAACGAACCAACATTAAATTTAGAACTCTTAGCTAATAAATCCTATCCTGTTACACTTGAAATACTATTTTATATTGGATTTCTTATTGCTTTTGCCGTCAAATTACCGATTATACCTTTACATACTTGGTTACCTGACACCCACGGTGAGGCACATTACAGTACCTGTATGCTTCTCGCTGGAATCTTATTAAAAATGGGAGCCTATGGGTTGGTTCGAATCAATATGGAATTATTACCCCACGCTCATTCTATGTTTTCTCCTTGGTTGTTGGTAGTCGGTACAATCCAAATAATTTATGCAGCTTTAACATCTCTCGGTCAACGTAATTTAAAAAAGAGAATAGCCTATTCTTCTGTATCTCATATGGGTTTTATAATTATAGGTATTAGTTCTATAACGGATCCTGGACTTAATGGAGCTATTTTACAAATAATTTCTCATGGATTTATTGGCGCTGCACTTTTTTTCTTGGCAGGAACGAGTTATGATAGAATTAGGCTTGTTTATCTTGATGAAATGGGTGGAATGGCTATCTCCATTCCAAAAATATTTACAATGTTCACTATTTTATCGATGGCTTCCCTTGCATTGCCA
+
+**))****,--''''(::><>>?@@?999BBDHIMSJNRIQNOSJNFKSLKSMIKNJSQJMKNOSSNKLKJLSJMNIOMIM>HGSSSSOSOKKLGKMSLSMLMJS@6667HJSSNKI@@SJNKHSKSSSSQSKSSOHSBCKJKIJIKJHJJDC@AA;;EC56HGPJNKSNKSSSSSQPLSMPHSLPLJMMKMKNOSLSNNSLKMKSMSKPRKOMJKHNPMKSSSSSOMSKSNNMQKKIKPQILOMQSJSSLSMNLRPHNMJIJFKJIISSSJGFIIIMEDC9654;;;FGLGGHMJSOSKMLSLSSS=D;---.FFEEDEHJKMSKLJPLSSSSSJNSSQOMLORMSLSOOJOQNIIKHGHFABAABJKSQHHJIMKSMIIIKKJNRPNLMLKHSGKIJGIFIDSJQFBFAJLSLMGJIMMQOFHHJMPSKLOLIIKIIMSNJPQRPOILKMJIKSSKKKGKIDFDDHOLPSNPKJKJMSJNJSJJSKSSOOKJIGIJSNMMMMOHGHHGGFIJHRJOL@MSHJMSSRIKFKKSLIKKKSLLIJLIJLLKGFHEFHFGJHJIIDGFIHIJLLSSLOA>=<<@AFHIQHICBBCBGID;316OKQSSSQQSSMJSNMNSSKHSSIGSHJLPIOKMGHKILSPPKMLLLPKPKPNOIHMSSMSQLHIFJHLLPSMOKMJLSIDSOMSPJJJONRNIKLMBBBCDEDGCEFA???FSMSSSSSLKNHMSJJKLHMSLSSKPIMJSSLOSOSLSKSIJEEEDCEFHFSOMMSQLJSQSQSISMOSLSPRMSINSQSSSSNQSLLSOKNGIGFGLSOKRSRSRLSMILJILRSMJSLLJNQSSLNISOJJMPSQSPQKIIINKSSKSRNRSNKPMJIJSMJOMKLSSLSSSSSKOOSSLIMJNSSMKPQJSLSSMSSRLSINSJROSKSSMKLONSPKSSNPSSJOSKMMQSNPOQSRQMMJSLSSNLMKSSSJLSSPOOSKQSKSSSOSKJSSIIGIGKJJSNSSPKLSSNLSKMSPKQSRSSSSQLKSQRSQRQSOHLOSOOPKSPPRRSPSSKJPKSSSSSMLSNSSSLSNSRSJPJOSSSMSOKNISNKSMQSSKNLIKSHMSDEDEDMSOSNPSSLSSSSSSSPLOSPRSKJNIMMMJSPLPKKHIOKLSSSRSKHJLOLQSLOSMONLOJSSOSSRSFSSLLLSINSJMLJLOSSSPOPNMOOSSMSSNSLSSNSNMSRFMMSSKPJFEFGGKIRQLSSSPRJSLSMPAMPJLNSQKMSNOSOLNSSSSNLNJKOMSMJSKSLMLOMSOSLOSSGHSRSROOSSSSHHNKJSLNLSSKSJLLSSMOSOMHLIOMLKSSSIIKOSIJJIHA?
@4278_45CNXP_3
CGTACGTAAACAACTCGAAGTATGGGCTTCCCTTGCATTGCCTACGATCGAACAACTCGAAGTATGGGCTTCCCTTGCATTGCA
+
=;;;;?@;;;<?CAA20003CEF??>>>EDCB7?99:DGFEGIFIDDDDDDEFFGFHFFEEEEAABAACCDEGHEIFI=<6+**
@4279_45CNXP_3
ATGCTAGCTTTTTGGCCTAATTCTTCTTCTGGAAATCCTAGCTATTCTTAGCATGATATTCGGGAATCTCATTGCTATTACTCAAACAAGCATGAAACGTATGCTTGCATATTCGTCCATAGGTCAAATCGGATATGTAATTATTGGAATAATTGTTGGAGACTCAAATGGTGGATATGCGAGCATGATAACTTATATGCTGTTCTATATCGCCATGAATCTAGGAACTTTTGCTTGCATTATATTATTTGGTCTACGTACCGGAACTGATAACATTCGAGATTATGCAGGATTATACACAAAAGATCCTTTTTTTGGCTCTCTCTTTAGCTCTATGTCTCTTATCCCTAGGAGGTCTTCCTCCACTAGCAGGTTTTTTTGGAAAACTCTATTTATTCTGGTGTGGATGGCAGGCAGGCCTATATTTCTTGGTTTCAATAGGACTCCTTACGAGCGTTCTTTCTATCTACTATTATCTAAAAATAATCAAGTTATTAATGACTGGACGAAACCAAGAAATAACCCCTCACATGCGAAATTATAGAATATCCCCTTTAAGATCAAACAATTCCATCGAATTGAGTATGATTGTATGTGTGATAGCATCTACTATACTAGGAATATCAATGAACCCGATTATTGCGATTA
+
KJHICEACD@FNSPNMLKMRLKKQKNSMOMIFSMPSPLSISIJSLKQSLGFLIJKLSJKKJFHGJMLMOMJSJKLISLSSSSJRSSLSHJLKSFOOPSIIILGF<;;DDSINJDDECCKLGKFNGIGKHHKLOSMSJIILSSOSMLSHMNIOKOOJMJKSGLOMGLOISNLHKINHKQJLJFJGIJJJGIGIGIMJOOJLSRSSSOOMRIGFGFEKB888999:@FIFHCSKMKSSMRKSSOSJLKJILSLNJKPMLMHLHE??GHGJIJJIOOLKQJJKSLMINLOMIFJJJGHFFHGHGGIQLQNJJDAG>SLSKLMKMJSNLIMIGKISGFDEFKHHNSONLMLKQEFHFEEGFJKROLNLJSIKKMOLKC?EESSSLKHOSNSRJMIHJNPKONQMLMLJMSONJJHKGJSLJNJQOOSONPLNKLOLOJSJLIHSJPJNLJKSSKNMIJJHLIJLSLNMMSSOJSMJE:999KHSJONSOSIKSLMQSIRKSKMSPPJHHIKIIHJRLLSSOLLQMIJLKLOJHJLMQONLSOKQMLKKILLNJRSSQRKODGSLIIIHHKINIIOILNHJLJLKLKHJHJKNLMGGIPKNNQNMSMKJOQMOJSJSSLGJ?>>AHKLPHJQIMLJHJJGLHIJMOLMHJGGH
@4280_45CNXP_3
ATGCTAGCTTTTGGCCTAATTCTTCTTCTGGAAATCCTAGCTATTCTTAGCATGATATTCGGGAATCTCATTGCTATTACTCAAACAAGCATGAAACGTATGCTTGCATATTCGTCCATAGGTCAAATCGGATATGTAATTATTGGAATAATTGTTGGAGACTCAAATGGTGGATATGCGAGCATGATAACTTATATGCTGTTCTATATCGCCATGAATCTAGGAACTTTTGCTTGCATTATATTATTTGGTCTACGTACCGGAACTGATAACATCGAGATTATGCAGGATTATACACAAAAGATCCTTTTTTTGGCTCTCTCTTAGCTCTATGTCTCTTATCCCTAGGAGGTCTTCCTCCACTAGCAGGTTTTTTTGGAAAACTCCATTTATTCTGGTGTGGATGGCAGGCAGGCCTATATTTCTTGGTTTCAATAGGACTCCTTACGAGCGTTCTTTCTATCTACTATTATCTAAAAATAATCAAGTTATTAATGACTGGACGAAACCAAGAAATAACCCCTCACATGCGAAATTATAGAATATCCCCTTTAAGATCAAACAATTCCATCGAATTGAGTATGATTGTATGTGTGATAGCATCTACTATACTAGGAATATCAATGAACCCGATTATTGCGATTA
+
HMIQIGSLD@@K:KSLSHGGFJONSPKQSSJOJNLJHS???@@@BA@CBFKMRLSSS87777AAIHJGMSMKSLLJMSMLIQFGGFGJGLKIC>GGEEDCC;<773334-..-.15668HGGJJIKJLHJLMKSIKKGGIMSKSJJPSQQNIK;::::FCDCCCCHJKMHGJISNGJLFCCBCEHGKLIKNHISJKSJKIKSNNSLNIKKIKKHIERIOLIDKOKHIODSSNJLKMMJMJKILJNLNJNJLJJSILMMINJGRFGGFA:9***)+'&&,,/2//.100......*))**-.EGGHKBB<;HFKOJHLLIKBA??8)/8GSKFFSJHSOSMSMKNJHFFFQJLLKNSOHGHFGMSNONQHEHEHKSSSPLNJQJSLNHJKRLMOSOJMHKJMQOJOMIJJIQMKSMJPSPQLIJOIHSJJGNKSLKKSJSIQKQKSSIHGMSJJFIDFHKFQSSJHIRLPJSOSOQLSOKJLOLJISRSSLMJPNSSKSLJKSKMHOKSSLIFOLKQLMIJSROOKSJQLSJKHSPQNMLRBABJNNHIHJKPA8:IHHJKLHHFLMGHIJIIIHGLKJNHIFGGMGDGCEHGKJQLJJHMHGONHJLLJLIHJEJLKLJHJRKOMHGFFEEGEFGJLKSLKJKLH
@4281_45CNXP_3
GGCAATGCAAGGGAAGCCATCGATAAAATAGTGAACATTGTAAATATTTTTGGAATGGAGATAGCCATTCCACCCATTTCATCAAGATAAACAAGCCTAATTCTATCATAACTCGTTCCTGCCAAGAAAAAAAGTGCAGCGCCAATAAATCCATGAGAAATTATTTGTAAAATAGCTCCATTAAGTCCAGGATCCGTTATAGAACTAATACCTATAATTATAAAACCCATATGAGATACAGAAGAATAGGCTATTCTCTTTTTTAAATTACGTTGACCGAGAGATGTTAAAGCTGCATAAATTATTTGGATTGTACCGACTACCAACAACCAAGGAGAAAACATAGAATGAGCGTGGGGTAATAATTCCATATTGATTCGAACCAACCCATAGGCTCCCATTTTTAATAAGATTCCAGCGAGAAGCATACAGGTACTGTAATGTGCCTCACCGTGGGTGTCAGGTAACCAAGTATGTAAAGGTATAATCGGTAATTTGACGGCAAAAGCAATAAGAAATCCAATATAAAATAGTATTTCAAGTGTAACAGGATAGGATTTATTAGCTAAGAGTTCTAAATTTAATGTTGGTTCGTTCGAACCATATAAACTTATACCTAAAACTCCTATTAATAAAAAAATAGAACTTCCTGCCGTGTACAAAATAAATTTTGTAGCCGAATACAGACGTTTCTTTCCACCCCACATGGATAAAAGTAGATAAACGGGAATTAATTCTAATTCCCACATGATGAAAAAAAGTAGAAGATCCCGAGAAGAAAATAATCCTATTTGACCGCTGTACATTGCTAACATCAGGAAATGAAAAAATCGGGAATCCCGAGTAACTGGAAAAGCCGCTAAAGTGGCTAAAGTAGTAATAAATCCCGTCAGTAAAATAGTTCCTATAGAAAGTCCATCTATTCCCATTCTCCAGTAAAAATCAAAAAAATCGATCCATTTATAATCTTCGGACAGTTGAATTAATGGATCGTCCATTTTAAAATTATAACAAAAAGCGTAGGTCGTTAGAAGAAGTTCTAAGATGCAAATGCATATAGTATACCATTTATTGACTTTATTTCCCCTATGCGGGAGAAATAACATTAATGAACCAGCAGATATTGGAAAAACAACAATTATTGTTA
+
SNLRPSKSJKMSSMSMNLLKOMSSNMNNORQJNOMLMORSOKNSSOKOMSKMKIOPGFDDECB>AAGISPPIHSSKSSPMQLLRLSSSNSSKSSMSKNLSSSMSMMJPQOSLSLRMLSSSSSOMMKL:7NHOPMLIOJQMLSKHJJGLMNOSKMMNLPSQPSMLKMQSSMOPRKKGGHE=>JLJOSPSJSKPKNSKOSMQLSRNKPSKRIOSLSMLLOSOPLOMROKSPHRJRNIISLOLSSPRMKILQKKSLSISKMJ@;99A@AFSOOLMSLJQSOJEIFIISOSSMMRRMPRMQRKORSQIJSSNSRSLNLSNIRMJRSQISOMOSSSJQDERSOSSSLSLSMISKISOLLPENJILKJRNSINIKNHGIMJNQLLOLSNRJMJKHIIFSMOLBDB?@JPIJHGFSNMPJSMSRSMGDIPJKJSNKKMPLMSNSSJNSOJKLSMNKSSNMMJSEMSKLQSQMRSNMMOSSSSPFFEFHSQEGGFFJKFJLISHSQMPLLSIRSOMHEHHFJIJSNSMOIKNOJIHJSLKSLNLMJMSSSKLJNJILQQJJJJISSPLMSPSKPPLRKKFPI@@GHILOSNLNIPSJSKJ;;JPNOKKISILMOLRRHIMKKLSNHKKSMJSLLNMIPLSNKHRKMSPKGIFHFHLJNHFJOHOIIHMEELSMSLSSSNOROEGENSSOMKJNJSLISKSSSKJDFKMKSMPSRMJJGHHKSQJLEEFEFQPNSHHLLLKONMMKKHIGNJSICCCDCOJMIIEMSSKMIHGIJQSSNMD=SKJSPSKSPJLMPQNJMSOOOPKJKLKIKSNSQMRSJOSKIJIPRKJNISJFDJGJGHHIFHJNOKSLJJSOIIHKIISSOSOSNJKPKLISPKKIM?875542238BENJHJSIIKJIKLJJMOSHKSJGGILLEEFFHHHLJJJ???>?CDD6FLISRSMIKFFGKMONLBFISSOKKRMSJHMSSSPQONSLLLGIJSMLLKNSPHPMSKLPPJKKJSMNKHKPOKENMMMNSMMJ=989998999@DFEDFCEJIKMRLKJNSPNJNIGIQSJJIILQOSRKKGNHMOSJKRMNRSOOSKJSJSSSHSSPFHHHJLLIJKGHJILLSJRPQLSNMNIKOIINSLILSSNKGIOLSSIPKHIPKI<<;;:-
@4282_45CNXP_3
TACGATCGAACAACTCGAAGTATGGGTCTAGCTTATTGATACGTTACCGAAAACCTCATTTGAATAAATTTGGAATACATTTTATTTTTTTTATTGACAAGTACTCGTACTCAAAAAAGTTAAAAATTTTTTATTTATATATTTTTTTTGAGTACGCGTTCTTTGGACCTGGTGTATCTTGTCTTTACCACGAATGATTTTCCTTGGTTAACAATAATTGTTGTTTTTCCAATATCTGCTGGTTCATTAATGTTATTTCTCCCGCATAGGGGAAATAAAGTCAATAAATGGTATACTATATGCATTTGCATCTTAGAACTTCTTCTAACGACCTACGCTTTTTGTTATAATTTTAAAATGGACGATCCATTAATTCAACTGTCCGAAGATTATAAATGGATCGTCCATTTTAAAATTATAACTTTGTTCCCTATGCGGGAGAAATAACATTAATGAACCAGCAGATATTGGAAAAACAACAATTATTGTTAACCAAGGAATATTCGTGGTAAAGACAAGATACACCAGAAAAATCGTACTCAAAAAAAATATATAAATAAAAAATTTTTAACTTTTTGAGTACGAGTACTTGTCAATAAAAAAATAAAATGTATTCCAAATTTATTCAAATGAGGTTTTCGGTAACGTATCAATAAGCTAGACCCATACTTCGAGTTGTTCAATCGTAAGGTGCT
+
QOHIOJHJKNLOJSSSLLMOSLLPSJHLSLPMHDDDPRRLMKSMKGLLKLMJMLPSPOJILKJKIHEGGIKIJSNHJLSHILOSSGSGSSSSNROSLKNSKSKSONGLHE<<<?CISJPJKFFGISQIEESSRSKSOPMMKSC??GJJSJIHSSLAAAA>;;864468JKMQSKSOSSSKSMORJSLOJLPSOHHNSSSSNNPSLEFSPMJJIJSKOSNMGKGG?<:9:;DECFMNPMNMLQOSMOMJKSSSSPHSMNMQMSB=?JG:::;FOHGD=<;:;=<<@@DFB@A@AFLHHGGFRQKHLKKIMMKNSSFHIPOOLMOKOSLIILNIJSPLLLJJPSSNSNSSGEDDCHBFQQPKPPSFFFGGSQSOSJJSIGHGIJMNLISRKSHLHSJHJGLSIHFCB@@@B@=5577761/,,++,*')))+,+-465330.----./478:;<??>?>???<999:BA@?:9;=>BCB>>><77956=?AA>==3120,*)&$$$%()+--0122320/...,,-,*('$#####$$$(+-/028@BGD<976668:;;<????>=<<<;86450.@@<::9:;:;;;<@@DEA?<;:8930.<=<;;;<;>>??B>;8777<?>?@<<@>>?CCBABDHJAA@?@B?AAABBCC@@@?>><;;;97755320--,----/-&&&&'(((()))()
@4283_45CNXP_3
TACGATCGTTTTTGGCCTAATTCTTCTTCTGAGAAGGGTTCGAGTGTGAGCATGCCTGTCGGGACCCGAAAGATGGTGAACTATGCCTGAGCGGGGTAAAGCCAGAGGAAACTCTGGTGGAAGCCCGCAGCGATACTGACGTGCAAATCGTTCGTCTGACTTGGGTATAGGGGCGAAAGACTAATCGAACCATCTAGTAGCTGGTTCCCTCCGAAGTTTCCCTCAGGATAGCTGGAGCTCGGACGCGAGTTCTATCGGGTAAAGCCAATGATTAGAGGCATTGGGGGCGCAACGCCCTCGACCTATTCTCAAACTTTAAATAGGTAGGACGTGTCGGCTGCTTTGTTGAGCCGGTAGGCACGCCAATCGAGAGCTCCAAGTGGGCCATTTTTGGTAAGCAGAACTGGCGATGCGGGATGAACCCGATTATTGCGATTAGGTGCTGGTTGTATCCCTGGAGAACAGGGTGACGCCTCCCTGATGA
+
H@???@FFHIHNRLLLPSNSSSJIGHSSLJLHKILJJSLPIEGGIJGGFJNKJHE@?>=43369EHLINOJNSQOSHHJLOMJMSNPMFGGFDFFFFKHKGKKLSJJOKNKGFED<<<BEJFILEFEEGMJLJSLLLMJNEEFFEMIKLSIKBBAAAILSLMGFHGLH@>>;<=.,,,*877679:@?@@CEF@@@@AEAAC2224((1((GCEKHLSOJKJEI;;<??=>>?@BGQSLMNPLLOSKLLSRLKOJIJSNIJKIKOKPJHJJNQKJHIPSLIOLJSSLKJSFFFDCCB?CFEHIGMHGFFFHILINKLHOMQIKLSHN??PHKIJLLMSLSJKNE=B<*))(((&%$$$$$%()())*/4556DJSGFHIJKIFGEA@AAAJJIJIIJGMA@@@AFDGEACCBDHJINJIIILINIIFHGFFIJJLHSKJQLSMKEAAADC@>=>:95,****(%$$%$&))('&%$$$$$$$$$
@4284_45CNXP_3
GGCAATGCAAGGGAAGCCATCGATAAAATAGTGAACATTGTAAATATTTTTGGAATGGAGATAGCCATTCCACCCATTTCATCAAGATAAACAAGCCTAATTCTATCATAACTCGTTCCTGCCAAGAAAAAAAGTGCAGCGCCAATAAATCCATGAGAAATTATTTGTAAAATAGCTCCATTAAGTCCAGGATCCGTTATAGAACTAATACCTATAATTATAAAACCCATATGAGATACAGAAGAATAGGCTATTCTCTTTTTTAAATTACGTTGACCGAGAGATGTTAAAGCTGCATAAATTATTTGGATTGTACCGACTACCAACAACCAAGGAGAAAACATAGAATGAGCGTGGGGTAATAATTCCATATTGATTCGAACCAACCCATAGGCTCCCATTTTTAATAAGATTCCAGCGAGAAGCATACAGGTACTGTAATGTGCCTCACCGTGGGTGTCAGGTAACCAAGTATGTAAAGGTATAATCGGTAATTTGACGGCAAAAGCAATAAGAAATCCAATATAAAATAGTATTTCAAGTGTAACAGGATAGGATTTATTAGCTAAGAGTTCTAAATTTAATGTTGGTTCGTTCGAACCATATAAACTTATACCTAAAACTCCTATTAATAAAAAAATTTCGAAAACTATGCCGTGTACAAAATAAATTTTGTAGCCGAATACAGACGTTTCTTTCCACCCCACATGGATAAAAGTAGATAAACGGGAATTAATTCTAATTCCCACATGATGAAAAAAAGTAGAAGATCCCGAGAAGAAAATAATCCTATTTGACCGCTGTACATTGCTAACATCAGGAAATGAAAAAATCGGGAATCCCGAGTAACTGGAAAAGCCGCTAAAGTGGCTAAAGTAGTAATAAATCCCGTCAGTAAAATAGTTCCTATAGAAAGTCCATCTATTCCCATTCTCCAGTAAAAATCAAAAAAATCGATCCATTTATAATCTTCGGACAGTTGAATTAATGGATCGTCCATTTTAAAATTATAACAAAAAGCGTAGGTCGTTAGAAGAAGTTCTAAGATGCAAATGCATATAGTATACCATTTATTGACTTTATTTCCCCTATGCGGGAGAAATAACATTAATGAACCAGCAGATATTGGAAAAACAACAATTATTGTTAACCAAGGAAAATCATTCGTGGTAAAGACAAGATACACCAGGTCCAAAGAACGCGTACTCAAAAAAAATATATAAATAAAAAATTTTTAACTTTTTTGAGTACGAGTACTTGTCAATAAAAAAAATAAAATGTATTCCAAATTTATTCAAATGAGGTTTTCGGTAACGTATCAATAAGCTAGACCCATACTTCGAGTTGTTGCTAGCATA
+
MSSPLQSSSOLRMKIMNJSSNLNRKSKPJKKKMNOSOSSJSJMSOMSIISLMNNONMOSKINISLNIGOKQJGCA;>G:45==FKQMLMPSLNMNOKKJNMSSSMKONJNLKOOMKIOSISSRJQQICDCKSLMKLILSLOOKRLMSSLSOSPRPSRKLPSPNSSSSSQIMOLSSOSMKRSSOLMRSRNSSSLSSKNPLRA;:;DCBDDNSNNOSSSLIRNJMJMSMMKOIJPSNSSOSSLSSSSSSOSSSLNOJOSINIAJJMKLBSMRLOSLLOINKECIMKSPKSJKKSSSKNMIORSLSPSSMSLOSSSSOLKJHSJLSNLOSKJISSJNSJRQSOSSNSPPKNMLQLSOJLOSINSONNISNJSSSJJKGGHILSSOKKSSGHSJGMSNSGIHECBANLSLLHDA<88866238:ABCDEFGHGJKHJSSSSSNMJIKJHN11112HLLKPIMLMLMISJQSSLLMLSMSJKJNOOMSJHHHMKJOPHIQJKLLIMJKKLOMLQINIODSGEDCABAABKILSRRLOQJKKKIKKPSSQOJOINOLSOSSSJOMSLRSLSHSDDGJGIHINCEEEJQIILMSIMKPJMKSSSLSPIPISOPPISFFFGGISSSGGKKOOOLSKSOKDF=64/-8<70*('''&),*&&&)*;<=FIKFJJHIHGJKJNNKSLKJPJJKHLOSRSSLNKKIIHGDGMSSKQLNIKINISJRSKMMJJLNSPSSINIISJJSSSKNJKSIJJMKAJKLKJI@:=CEJIKGH@?ACJKMEGA<@SKSJRSSKKSMNOQKLMMKJKMRLJSHGSMLMMMSMHSNOMLJKLOLQSB==<FGEDEGSJSJSLKJKMNHJIISJSNMNLSSONJSIOKNSA???89530/0001KKHKJKLJINKKROHKLRRJMGMSNSJPMMJNLJQMNIMNSPLJHI@<>A@ABFA?@@>====<2112HJA>??DI@@?FFSSNGQIGHMLIJKNIHISJPJJG?>?65655333213<>=<@FGQNLMJHIDEGFRRIOLHKJOIMJHHMSSKOPSSLSKSSIJSKSSSLJIGJOSISLIMHJIKILOPOSNNSJJOKJOSRJMSOGHGJJJLMJLSHKLKISLLKSKLFLNKKLJJJKSIOJHMJKSSSSJOOIHQMLLMMOSRSKQSSOKSSNNNKNFSOSIHJIRJNJOLSSOKJJKKOKMJQIILLJHJIMKKJKMSJHJJHGKNSSSSOIEEAAAFKFFMIOMIKSSPHC@CEHSSSDDBDEA@???@A@AABHNFNC=<=7JKKHGIHHJSLIIIRHKSJRKPGGIHKJJIJIJGHLLJL>>>HHKKHFNGHILKJJII><<=GGFHHFGGHFEHKIFHIILKIHJGIF
@4285_45CNXP_3
GGCAATGCAAGGGAAGCCATCGATAAAATAGTGAACATTGTAAATATTTTTGGAATGGAGATAGCCATTCCACCCATTTCATCAAGATAAACAAGCCTAATTCTATCATAACTCGTTCCTGCCAAGAAAAAAAGTGCAGCGCCAATAAATCCATGAGAAATTATTTGTAAAATAGCTCCATTAAGTCCAGGATCCGTTATAGAACTAATACCTATAATTATAAAACCCATATGAGATACAGAAGAATAGGCTATTCTCTTTTTTAAATTACGTTGACCGAGAGATGTTAAAGCTGCATAAATTATTTGGATTGTACCGACTACCAACAACCAAGGAGAAAACATAGAATGAGCGTGGGGTAATAATTCCATATTGATTCGAACCAACCCATAGGCTCCCATTTTTAATAAGATTCCAGCGAGAAGCATACAGGTACTGTAATGTGCCTCACCGTGGGTGTCAGGTAACCAAGTATGTAAAGGTATAATCGGTAATTTGACGGCAAAAGCAATAAGAAATCCAATATAAAATAGTATTTCAAGTGTAACAGGATAGGATTTATTAGCTAAGAGTTCTAAATTTAATGTTGGTTCGTTCGAACCATATAAACTTATACCTAAAACTCCTATTAATAAAAAAATAGAACTTTCCTGCCGTGTACAAAATAAATTTTGTAGCCGAATACAGACGTTTCTTTCCACCCCACATGGATAAAAGTAGATAAACGGGAATTAATTCTAATTCCCACATGATGAAAAAAAGTAGAAGATCCCGAGAAGAAAATAATCCTATTTGACCGCTGTACATTGCTAACATCAGGAAATGAAAAAATCGGGAATCCCGAGTAACTGGAAAAGCCGCTAAAGTGGCTAAAGTAGTAATAAATCCCGTCAGTAAAATAGTTCCTATAGAAAGTCCATCTATTCCCATTCTCCAGTAAAAATCAAAAAAATCGATCCATTTATAATCTTCGGACAGTTGAATTAATGGATCGTCCATTTTAAAATTATAACAAAAAGCGTAGGTCGTTAGAAGAAGTTCTAAGATGCAAATGCATATAGTATACCATTTATTGACTTTATTTCCCCTATGCGGGAGAAATAACATTAATGAATCAGCAGATATTGGAAAAACAACAATTATTGTTAACCAAGGAAAATCATTCGTGGTAAAGACAAGATACACCAGGTCCAAAGAACGCGTACTCAAAAAAAATATATAAATAAAAAATTTTTAACTTTTTTGAGTACGAGTACTTGTCAATAAAAAAAATAAAATGTATTCCAAATTTATTCAAATGAGGTTTTCGGTAACGTATCAATAAGCTAGACCCATACTTCGAGTTGTTCGATCGTAA
+
RSSOLQNRSOSPSSMNSKQKMLRLMSSPSLOSLKSNSSMSSOHRPRHLMSSOOSNSSSSRPOSSMSSSSOMJSKSKMSEA@ABMNSMPSPJOSINLOPJKLMPOOSSSSNOMSOSKKQSSPLIMKRG@FFJSLQLMOMJSSLSMOSMMOSRMNSKSLRRPPNKSMNSJKSSPSSSSSPRMSNHGJIJKKJSLKJISSLQLOMMSSSQSQMSQSNSOSSLSNLORMKPSSOMONRLMMKSRMNOOSSSQOSSSISSOSMNJGSLSSSSSKPPSLSORSSRMNRMLOPOSSSSSLNRSNSLNMJPNSSLOMSSLKLKPMOSSLJOJJOMLLOSOLSLKSPMRSSNJOSSPSLSJSSSQORNSMJSMNJQSSMNNSSSKJSLQOSNSSSRJKPLQLPRSNKRNLSLSSOONSSQOSMPSQMSKSQSPRLOKSOSMPKMSNQSSLSPSNPSLSSMSSSSSOSNOJPNOSPMMOOOSOKMOQRLLSNSLPMKSLJHMKRLSPNSQFQSLJSNNKSQHOSJSOSSQSSMSRLNQSNNSLHNKKLECFFDEJIMKRKLRKKNMSKSKPSPSSOSOSSKKOKLKSMQMRSRSSSLSMKRQMMNLOLNLSKMILJOSSOILNLQILKJKHKSRLPLSSMSNSQ;;<LSLKSSSHHIJSNSSKSJLIMJJHHHGKIMGMSNKSMSKSJSLLSMSNSSSSKJQKSSSGBCHOLSRLSKLHHNIHMSNOROQSOPSNPJHPJSSOKNSSSNSGSMKOLRIKOKQSIKIMMSSSSLFRQLLSSJSMDOJPMLMSSNSLSOSMSLNOSMMPSSLKSJGGFGHSSLPOLLMHKRNOSLLOMSKKKJQ@:::?KRSSMSSJKIQKHMRJSSMNSSKKRONLMSLKJJKQSNPKJSFSHIGLRKJILKJNNJHMPJSSLIOMIJKSJPJSLNOSOKKOJLOIGGIEGNJPSSSRJJMJMOSEEFHGRSSSMRSPKKKSSLKSKMSKSOOSSJMKOSSSLPSSNJSSQISRMOSOIJFJJGNSNSSSSJMOJSSNSSJPSKIJJJOKKKHSMNKNRMNSSLLOPSROLSKLSHLMOSLKMMGLSIJGKLRSOJNKHQJLHII?JF@=@@@DNSKKOLSKQKHMJMSMJSMOSSMJMSLNJJLNMSKIKNSSNSMKHHLJIJSQLSLIRJSILIJSKKSSSKMSPSSOJNNMSKQLKGHFHPMJIJSSLKLKLLJONF@@@AA><;;;AJSSSSLJKNNJKNNEGHHIHHEIGMHDBAA<IKNKSJIIHEGEFEECEEFGCC@=A@>SJKLNGLGSSONPKHKKMGKIJMLNSJKJNNKHIFIHSNLHGEFGHHHIFIIKNPKKSIGFGFGKHGKGGKIHHKJJPLSGDEGCCDCD
@4286_45CNXP_3
AATCGCAATAATCGGGTTCATTGATATTCCTGGTATAGTAGATGCTATCACACATACAATCATACTCAATTCGATGGAATTGTTTGATCTTAAAGGGGATATTCTATAATTTCGCATGTGAGGGGTTATTTCTTGGTTTCGTCCAGTCATTAATAACTTGATTATTTTTAGATAATAGTAGATAGAAAGAACGCTCGTAAGGAGTCCTATTGAAACCAAGAAATATAGGCCTGCCTGCCATCCACACCAGAATAAATAGAGTTTTCCAAAAAAACCTGCTAGTGGAGGAAGACCTCCTAGGGATAAGAGACATAGAGCTAAAGAGAGAGCCAAAAAAGGATCTTTTGTGTATAATCCTGCATAATCTCGAATGTTATCAGTTCCGGTACGTAGACCAAATAATATAATGCAAGCAAAAGTTCCTAGATTCATGGCGATATAGAACAGCATATAAGTTATCATGCTCGCATATCCACCATTTGAGTCTCCAACAATTATTCCAATAATTACATATCCGATTTGACCTATGGACGAATATGCAAGCATACGTTTCATGCTTGTTTGAGTAATAGCAATGAGATTCCCGAATATCATGCTAAGAATAGCTAGGATTTCCAGAAGAAGATGCCATTCATTTGATAAGAAATAAAAAGGAATATCGAAAATTCGAGTGGCTAAAGCTAAAGCAGCTACTTTCGAAGTAACAGAAAGAAAAGCAACGACTGGAGTGGGAGATCCTTCGTATACGTCAGGAGTCCATTGATGAAAAGGGGCTAGGGAAAGCTTAAACCCAATTCCTACAGTGATGAATATAAGCGCAATTGAAATTCCTGGGGAGTTATACATTTGTGTATTGATAAGACCATTCACTATTTCTTGAAGCTCAATCTCTCCCCCGGATGAACCATATAGCCAAGAGAAACCATAAACCAGAATAGAAGAGCTTGCCCCACCCATGAGTAAATATTTCATAGTAGCCTCATTAGATCGTATATCTTTCTTGGTATATCCAGATAATAGGTAGGAGCATAAACTGAAACATTCTAGAGCTACAAAGATAGTTATTAAATCGTTAGCACCACATAAAAACATTCCTCCTAGAGTAGCTGTTAATATGAATAACAGAAACTCTGTTATAGCCATTTCTGTACATTCAATGTACTCTACGGATAGAGGAATACAGAGAGTTGAACATAGTAAAATAAGAAATTGAAAGATTTCGTTGAAATTGTTCGTTTGGAAATTTCCTGAAAAGCTAATCATAGGTTCTTCTCTCCATCGGAACAATAGGGCCGTTATGCTCATTACGAAACTTGTTGAAGAGATGAAATATAACCAAGGTATATCTTTTTTGATCAGAGGTTAAATCGATCATCAGAAGAAGAATTAGGCCAAAAATACGTACGA
+
MLMMKSMLOKNPNRLJSKSOOOQMSSPSLISQOSMOSMJMKNKOJIPOMMSPKNJNNMSSSISOLSKHFGF????@HKJLOKHKPLLNIH@;;;FKKOMJDLOSSNNSLJOONPRMSNNQJLMLLSSKKPNSSKMKOJSMMMLQKKPMRLSNLMSKSSNKSSNMLPOSSKRSQSSMCABBCJSLIMKJSMMMLSSLKKLMJSLMJKSHJIIILRLIC?>=ESLPSSGSSSNKSSKINMFLISNGGJKMSHROKLRSMNLQB421GINGCSSSSPSRPMKKSSSLSSSSPSOSKOKSLGGNLLSJKKMJLPSMSSNSQLSKNLLNSLBA==<9789ISJNNPSKMJPKHOOLNMPRRSPORQLSMSSLPSNNSOSOLLRMJKSPORLOORNMLSMOMSSMOPLMSJLSJMLNIMPOSPSNJSMSOINNSOSMRSOLLRSMJHJHHINSSMSPLSMNRKKMPPQPSNNMMQSMLNSOLSHQSO/////????KNMJMIHGNKNLSOQSSRKKMIIHFLKKJMMLGJIHNMLOSL???@@MHIMJKMKMSSLSOKSMLJPSMLPOLPORJKKSKSRJSSKKQQSMLJSHKMSMPSMSLPIOHFFHLIHKJIISPLIMGMIGIOLLMMMJJPHLRSKIIIGBDIHED?AD?:889JLIMLPNKJJMKMNLQSNKMMLKRSNMSLQRIMLOQNJSKJLKJFEEHLIHHGGKGMNNJISSKLQKSILQRKLSLJPIQIMMKONKMOIMMJJLGISIHLLKKKOLJIE?<>2--.??HJNSHHHKINOLKKSKIHMIIPHJOSPSSLNKKIKPMKQMINKMJJIGFGGSKIGLMSMSJROMILJLRGJONSKKSSPROHLJOLJPMOSMNQLKKOOMMLPJONSKKLNJLQKJRSQSLI765777:OMGLIINKSNPSSKLGJOOMQMSOMKSLLQKKP;;;;;IKOSMMSNNKKKLMJJIJJSCDCCCKMKMSGSMSQJQLMJMJLOLPOLSQSKKLMJNLJJKJBHMIMSSSRLKQNNNPKMLHMNIRNSSQSSLLPSOIDKSNKRHM;:889KKGHJLKNLSSLOSRSSOSJKLSEEEEEHNHIJKHH>;<<PSHSNKOLKSSNSKNJHJPSKQMPJJOJPSSKSJJKOSSSJOLRKJNJMRNOKHMMMNSSIONNLLKMIRNSKNIIICD>=:7/.../49=>AEEEIHHLJIHNNJII<>>DDFFSKMLKFFGCBHJIGHFSIIJIEHLIMMBIHHGHJJLNHSPSSSMSSJIPSMSNSNMJOSSKGOIKMNSMSMIFJDFFLILKOKIKIGEJKFDFEDKPMOHGGFEB==<<>@=<<8447750//--))*+,++,=CLIIEDDCBEDA?JIIHGKIIHJHFHGFKHHFBAABBJHHGFJHGJKGHSGGFFFEDKJLNJKGCBBAAC
@4287_45CNXP_3
ATGCTAGCTTTTTGGCCTAATTCTTCTTCTGATGATCGATTTAACCTCTGATCAAAAAGATATACCTTGGTTATATTTCATCTCTTCAACAAGTTTCGTAATGAGCATAACGGCCCTATTGTTCCGATGGAGAGAAGAACCTATGATTAGCTTTTCAGGAAATTTCCAAACGAACAATTTCAACGAAATCTTTCAATTTCTTATTTTACTATGTTCAACTCTCTGTATTCCTCTATCCGTAGAGTACATTGAATGTACAGAAATGGCTATAACAGAGTTTCTGTTATTCATATTAACAGCTACTCTAGGAGGAATGTTTTTATGTGGTGCTAACGATTTAATAACTATCTTTGTAGCTCTAGAATGTTTCAGTTTATGCTCCTACCTATTATCTGGATATACCAAGAAAGATTATACGATCTAATGAGGCTACTATGAAATATTTACTCATGGGTAGGACCAGCTTTTCTTCTATTTTCTAGTTTTAATGGTTTCTCTTGGCTATATGGTTCATCCGGGGGAGAGATTGAGCTTCAAGAAATAGTGAATGGTCTTATCAATACACAAATGTATAACTCCCCAGGAATTTCAATTGCGCTTATATTCATCACTGTAGGAATTGGGTTCAAGCTTTCCCTAGCCCCTTTTCATCAATGGACTCCTGACGTATACGAAGGATCTCCCACTCCAGTCGTTGCTTTTCTTTCTGTTACTTCGAAAGTAGCTGCTTTAGCTTTAGCCACTCGAATTTTCGATATTCCTTTTTATTTCTTATCAAATGAATGGCATCCTCTTCTGGAAATCCTAGCTATTCTTAGCATGATATTCGGGAATCTCATTGCTATTACTCAAACAAGCATGAAACGTATGCTTGCATATTCGTCCATAGGTCAAATCGGATATGTAATTATTGGAATAATTGTTGGAGACTCAAATGGTGGATATGCGAGCATGATAACTTATATGTTGTTCTATATCGCCATGAATCTAGGAACTTTTGCTTGCATTATATTATTTGGTCTACGTACCGGAACTGATAACATTCGAGATTATGCAGGATTATACACAAAAGATCCTTTTTTGGCTCTCTCTTTAGCTCTATGTCTCTTATCCCTAGGAGGTCTTCCTCCACTAGCAGGTTTTTTTGGAAAACTCTATTTATTCTGGTGTGGATGGCAGGCAGGCCTATATTTCTTGGTTTCAATAGGACTCCTTACGAGCGTTCTTTCTATCTACTATTATCTAAAAATAATCAAGTTATTAATGACTGGACGAAACCAAGAAATAACCCCTCACATGCGAAATTATAGAATATCCCCTTTAAGATCAAACAATTCCATCGAATTGAGTATGATTGTATGTGTGATAGCATCTACTATACCAGGAATATCAATGAACCCGATTATTGCGATTA
+
KJLLJKSLJB@LPKISSOJJGNISKJKPNSNOIOMSMKNHLMQKQLKOLNNLKIKSKPOMQMSJJILRLNJLNINKOSPKKOLJKRJJIIJKMIKJPKJLJNOHJHKJKQPLSNONSBB@@/.../CDDCBFJNMJKNNSJNOMJSNLLJJFGEFFEGKMISKPSLPILOSMSSPOSIOSNKSSNMJOHMSGDB556GSIKIKSSKSRKPMJMMIJMNMSMSLLMLINKPSSLJNLSSKJMNOIGHLKHPGMJJJNHQKHIINKLSRSNMKIJIGIFFIKOOQPLMEHEEGGEEDEEHHGIGOSSKJKHINIKJIJHOQKSSKMJKMHMLGIHHHJLOB?ASHLGIGJGNKPNQIHFFFHIGHFFFJINRHJMIFGHHJJKEFEEEKIJICDCC65566@60-+'&''*&'*(&(**)(()(&&'4:>??E6661122354<<;85575311116201+(('&%'(''&(,&&'')))')&%$$$'&((((+,----01;<?BEFDCDCCCDEFDLGIIGLD31///1136;;?;;=HLRNJKNPSSLLSJSIMMKSIJHLJKJSGIHI=====MNLDHDD?FHOPNISMGIFKIIIMEHCEGLKNKLQSSKLJISLSMISQSSOSSHKIKIKHCJC?ISOMSLIB>::789IISJSIIIKKMNMSKISLKQMSSSPSSRLEEB?@KHILSKJKKSMQLOSNSSSJKMMLNISBSOSSQIOJKSQSSKNKIFHMJSRLNLNLJMHLSQOJSLSMSQKQMMKLPOSSQLLONLKLINIKSMMEBC/////2(&&&+557CEIOSKJIIKJEKSMONSSJJLSLNSMRPOOMPSSSMSNOLSNJQMSSPJOKMPPLNPNJMOJHNKLNMJLOSPMOOLJJJNNSSMMOSIHKSMQKSRLJSKQPSMJLLINNSONSSSJSMISNSNSLSSLIPLNSSKSLHMNJGHHGSGHMHLISJSMNSMQSORMMNNOOOPKLJMHHSHGKNGNPGIMGGMSQMLLSSQOSOKJNSOKONLLJJOSSSNKSNJPJKONNLOMLSNKMOSLSKOQKLLIJOMPJLHLLIMIKSNMLKFGIOSNNSJSGHOLSJSPMJKCC=6+)'9;GC>>?HLILMLLPSSLRSKSKSJSOKSSSRPSRKSQMILHQ?DACDEILLSSSSLNSPQKMMRMLSRSJLLLKPINSRMPNLOMKMKSKNJNOILLKLJKQLSMSSPKIKSISKSJISJJIJHHLSJN@I?0ILKLPOKSONKOJKSIHJONSSSIMLLLJSOSMKJSJISKMSNNCCFGNIJSKOOSSMNISSKLKSJMKOQJRJIJSSKNMHRSNMJSKJJSSFHMMLLSJIK55555HHHEEGGGJJHFGEEHIIKISIRIJKNSMSSNKLSMJIJHQQKGKIHIRKNJLIIKNLIJIGEDEDJKNORECCCBC
@4288_45CNXP_3
ATGCTAGCAACAACTCGAAGTATGGGTCTAGCTTATTGATACGTTACCGAAAACCTCATTTGAATAAATTTGGAATACATTTTATTTTTTTTATTGACAAGTACTCGTACTCCAAAAAAGTTAAAAATTTTTTATTTATATATTTTTTTGAGTACGCGTTCTTTGGACCTGGTGTATCTTGTCTTTACCAGAATGATTTTCCTTGGTTAACAATAATTGTTGTTTTTCCAATATCTGCTGGTTCATTAATGTTATTTCTCCCGCATAGGGGAAATAAAGTCAATAAATGGTATACTATATGCATTTGCATCTTAGAACTTCTTCTAACGACCTACGCTTTTGTTATAATTTTAAAATGGACGATCCATTAATTCAACTGTCCGAAGATTATAAATGGATCGATTTTTTTTGATTTTTACTGGAGAATGGGAATAGATGGACTTTCTATAGGAACTATTTTACTGACGGGATTTATTACTACTTTAGCCACTTTAGCGGCTTTTCCAGTATCTCGGGATTCCCGATTTTTTCATTTCCTGATGTTAGCAATGTACAGCGGTCAAATAGGATTATTTTCTTCTCGGGATCTTCTACTTTTTTTCATCATGTGGGAATTAGAATTAATTCCCGTTTATCTACTTTTATCCATGTGGGGTGGAAAGAAACGTCTGTATTCGGCTACAAAATTTATTTTGTACACGGGCGGAAGTTCTATTTTTTTATTAATAGGAGTTTTAGGTATAAGTTTATATGGTTCGAACGAACCAACATTAAATTTAGAACTCTTAGCTAATAAATCCTATCCTGTTACACTTGAAATACTATTTTATATTGGATTTCTTATTGCTTTTGCCGTCAAATTACCAATTATACCTTTACATACTTGGTTACCTGACACCCACGGTGAGGCACATTACAGTACCTGTATGCTTCTCGCTGGAATCTTATTAAAAATGGGAGCCTATGGGTTGGTTCGAATCAATATGGAATTATTGCCCGCTCATTTTATGTTTTCTCCTTGGTTGTTGGTAGTCGGTACAATCCAAATAATTTATGCAGCTTTAACATCTCTCGGTCAACGTAATTTAAAAAAGAGAATAGCCTATTCTTCTGTATCTCATATGGGTTTTATAATTATAGGTATTAGTTCTATAACGGATCCTGGACTTAATGGAGCTATTTTACAAATAATTTCTCATGGATTTATTGGCGCTGCACTTTTTTTCTTGGCAGGAACGAGTTATGATAGAATTAGGCTTGTTTATCTTGATGAAATGGGTGGAATGGCTATCTCCATTCCAAAAATACTTACAATGTTCACTATTTATCGATGGCTTCCCTTGCATTGCCA
+
GGFQGJLGLJHPOKIHKGMJNLIJNMSMKOSG=;78HDHNE@@@@ALSSLSSLMSMLOPPQLQIRMHQSLLQJPMHPLOSJKSKODKKSSSSLKJIHSSMPIHLIJIMH?77/+++AIRIC@;=CJOFEBCCA?AAE=MJJHGCA5GMG<:::;C=<8890099//GIKILSHLSLJKLKHEB=>?443/)(((*>@<DLJPQOBBKHJSJ,,,,BEELPKGDBBFFFJFGFMGHLKISSSSPMSNLOSSSSMSIMLNQEGGBILHEHGGJPJNKHFC<::::NIKSLLIOMGOMNKMHHNSIHFJFJSGLOMDCEEBGFFFNFEBBB?@=?>89:::::<;8888GGHFHHACCEIMJMLFGEEFNSMOLLIIMSRJIHIHGHGIOOKGFIKJRPSPOLGFIAE@5MGIDGC>NKMH:8888IGJHGPKPSMJKJQSPNKLSPOSRSNRILLKJMILSSSJMLKOQSKHMSSRLPSSSIEBCA=BINKHMLSFGGHFHGGDA327530-----/GHPSKMJCEDFISPSMOKFKHISISKISLPLISSJIHAA@ABGHKE>:;;<AAAAOMMIHNCIK??*****;<<=<>CEDG>OKSSNIHHMSJPILNQKSODCCDDIIMSNKGSFHJSNQSSMKJOSJMHILKHKJOOSMSKQSLSNMKONOSSOSQQIJJSKILIHIHMJLSHGDHG?@9222A//-(((((//0///12FIILSMJSNHSKKOKFGJSJABAAKSPJLQSSOSMSGEDFBB@CB;7776====GKIINEHSEEEEMJJSSNLIJNJMIJKMPPHJHIOMHFFAAISJKIMIIMLKPKS=B/)OFBBEFEIOLOQOI88888NGLI>;64*&&&&-.0/+**++.-.,,,.-0EKHDDGEGSSMSLSPRSSMJSLSJMMJKQKSMSSNOLKSRPSJSMHD?<)'''(-9>?ABCISJMJJSNJKIRONSPJLNNSMSSNBCCBDMHE;+('(('((((+++,BGKDBB:741''('()+'((();;EGESIKMONKSSLSSLNIMMRNKKIPNNRLSILLMNNLMLSQSSPONLMSSMSPHK=;;;:;BCA===)))))/-((++/0367888>ACCBGKIKSSLQKHMHJGEEDJFINNSSSSNLGHEIIPIKMSPSSSSJSRSKHKGGJMSJMSJPSSJMLHHKSIMSIEADERKKQSSJSJFKGJKMMLRILIOSSKSRQOSOQSSSNIPIFJHOIJKH45DEQSLLJIGHGKJKKSSB@?>>?CJKSJOIIJQILJLLLMHGESJRA@?@;7312335CGIJSKH?@LMNIKJEFEE)((((@FFFGIIIOMIH<@)@EDBDDDFGIHIF;HEEDDEDDGE
@4289_45CNXP_3
ATGCTAGCTTTTGGCCTAATTCTTCTTCTGATGATCGATTTAACCTCTGATCAAAAAGATATACCTTGGTTATATTTCATCTCTTCAACAAGTTTCGTAATGAGCATAACGGCCCTATTGTTCCGATGGAGAGAAGAACTTTGCTATGATTAGCTTTTCAGGAAATTTCCAAACGAACAATTTCAACGAAATCTTTCAATTTCTTATTTTACTATGTTCAACTCTCTGTATTCCTCTATCCGTAGAGTACATTGAATGTACAGAAATGGCTATAACAGAGTTTCTGTTATTCATATTAACAGCTACTCTAGGAGGAATGTTTTTATGTGGTGCTAACGATTTAATAACTATCTTTGTAGCTCTAGAATGTTTCAGTTTATGCTCCTACCTATTATCTGGATATACCAAGAAAGATATACGATTAATGAGGCTACTATGAAATATTTACTCATGGGTGGGGCAAGCTCTTCTATTCTGGTTTATGGTTTCTCTTGGCTATATGGTTCATCCGGGGGAGAGATTGAGCTTCAAGAAATAGTGAATGGTCTTATCAATACACAAATGTATAACTCCCCAGGAATTTCAATTGCGCTTATATTCATCACTGTAGGAATTGGGTTCAAGCTTTCCCTAGCCCCTTTTCATCAATGGACTCCTGACGTATACGAAGGATCTCCCACTCCAGTCGTTGCTTTTCTTTCTGTTACTTCGAAAGTAGCTGCTTTAGCTTTAGCCACTCGAATTTTCGATATTCCTTTTTATTTCTTATCAAATGAATGGCATCTTCTTCTGGAAATCCTAGCTATTCTTAGCATGATATTCGGGAATCTCATTGCTATTACTCAAACAAGCATGAAACGTATGCTTGCATATTCGTCCATAGGTCAAATCGGATATGTAATTATTGGAATAATTGTTGGAGACTCAAATGGTGGATATGCGAGCATGATAACTTATATGCTGTTCTATATCGCCATGAATCTAGGAACTTTTGCTTGCATTATATTATTTGGTCTACGTACCGGAACTGATAACATTCGAGATTATGCAGGATTATACACAAAAGATCCTTTTTTGGCTCTCTCTTCACTTTCTATGTCTCTTATCCCTAGGAGGTCTTCCTCCACTAGCAGGTTTTTTTGGAAAACTCTATTTATTCTGGTGTGGATGGCAGGCAGGCCTATATTTCTTGGTTTCAATAGGACTCCTTACGAGCGTTCTTTCTATCTACTATTATCTAAAAATAATCAAGTTATTAATGACTGGACGAAACCAAGAAATAACCCCTCACATGCGAAATTATAGAATATCCCCTTTAAGATCAAACAATTCCATCGAATTGAGTATGATTGTATGTGTGATAGCATCTACTATACTAGGAATATCAATGAACCCGATTATTGCGATTA
+
JKGLSA@D>??E6HSMSKFMQLNSPRNQONNSSNKPQLLMLNHLLMLLHGKJJCFGMPMJPSSSLSSOSPLKSJLSSOSHKSMSSQKLSKJMHIKSOMIKSLJSKJJOSSSLJSPSMMLBBBABDDEGICSNJEA621*)('&)+//155644;;;<A<=??@JILJQKLIGJIFLIIIIJFQLMHMLIJJNMNFSMKLHNNSLMPQNOPMMJQOKNIIGMPLLOSSKLKKSSSSMJJLMNPSKSLNLISKIKKNJSSLFJGHHHMSMSSSLINHSKGKJMLMNSOSRHFMHSIIKSRJJNSJNKSMLPOJQLSKLNOKILISSQKPINMSKFEDEEHSMSLRKKMMMNKHJISIMSNSPKRPSLRRKNHPKDBAA>BBEFLMSOSSMMLOSMKJ?====IOSPKIK==<=CAA>=<651110.039HJIJMJMIHKMNLNKPGIMJKLKONBAAA>>>>>ECDCDCBHGKJJOSJKLKNMJRNMNSJPRKNMOKIKOJMSJHMLJMJNKISMMSNRSSLLKIMSNNONMLLKKJIOGHGHEHEKKOMSKSJKHSJKIMIHLMLSMRSMRH;;;=.>:GEHGKFHOHIGIFEFEFHGHIIILJKGKIGGGHGFHHAHNHHJGMJBACBAJKAGHIHKFJNHNHJQHHHLIJJKMIIGHLMKOSJKIIHJMLPSINHKA:=PPQHJSMOSSSJIMSSSSSJHEDDSIHNLJMKLKKJPJIMRLKSSKMKACCBFHNKMQPOOSJPSNKHJSKRNOJJSSSSJMHMNSLNJJHG@GDCDDEKLHOLKSNSLLSKJSSKSIJSNHSSLMIIED<;>?>:;;;:<989;AGHHJIMMKRMOSMLNMNSJKOQONJHLOIMKKNJKLSJRSPNKIKKSQIIGBBBCBJHNJLMSKKMKKMMMSJLMPPKSSLMQISQSQSMONOHJMNGEEDBDADJJKHHMKMJKHLHMIJNNKLHKLOJPNSMMIRGQOSISMSKSKHJRJMSNKSHSOPSSJLIOPSKSMSKSMNKJIMHNLOOLSKLIJGH:::88;CEJIIGKHKJJKSSSJLLSJSLOMJPLSKNOIIJJHFLQOLSFEFRPRSLSDFKDDCB;64.---**)++55;<>>>B@AGSPH445FRQCBBF??OIRSPJKLONJSNKSMIKNJPMKMSMQSSLMQSLKIOJSJPMOJNISSOISSNSIJRKNRGHJGHHDDOOSNMPPNSIJILISMMIHSJJEEEGDIHEEFE>FGF=>=>OSSSPSQIIHMPNPMPQNONSSSIKSOJLKSSJIILOGJMLIEHKSMLPJIABFEBAACCIIQIJKJJLJSPSJSHNOSJJIDFPKDFKJKJLJKPPLSMQIHNGNLPOMJKIHHFGJLMNOIKOIMSOMJMGKHLLSNPPRKNPSHIISNJOSLLRQJHJHDDEEENHOLIHGHIGH
@4290_45CNXP_3
GATCGAACAACTCGAAGTATGGGTCTAGCTTATTGATACGTTACCGAAAACCTCATTTGAATAAATTTGGAATACATTTTATTTTTTTTATTGACAAGTACTCGTACTCAAAAAAGTTAAAAATTTTTTATTTATATATTTTTTTTGAGTACGCGTTCTTGGACCTGGTGTATCTTGTCTTTACCACGAATGATTTTCCTTGGTTAACAATAATTGTTGTTTTTCCAATATCTGCTGGTTCATTAATGTTATTTCTCCCGCATAGGGGAAATAAAGTCAATAAATGGTATACTATATGCATTTGCATCTTAGAACTTCTTCTAACGACCTACGCTTTTTGTTATAATTTTAAAATGGACGATCCATTAATTCAACTGTCCGAAGATTATAAATGGATCGATTTTTTTGATTTTTACTGGAGAATGGGAATAGATGGACTTTCTATAGGAACTATTTTACTGACGGGATTTATTACTACTTTAGCCACTTTAGCGGCTTTTCCAGTTACTCGGGATTCCCGATTTTTTCATTTCCTGATGTTAGCAATGTACAGCGGTCAAATAGGATTATTTTCTTCTCGGGATCTTCTACTTTTTTTCATCATGTGGGAATTAGAATTAATTCCCGTTTATCTACTTTTATCCATGTGGGGTGGAAAGAAACGTCTGTATTCGGCTACAAAATTTATTTTGTACACGGCAGGAAGTTCTATTTTTTTATTAATAGGAGTTTTAGGTATAAGTTTATATGGTTCGAACGAACCAACATTAAATTTAGAACTCTTAGCTAATAAATCCTATCCTGTTACACTTGAAATACTATTTTATATTGGATTTCTTATTGCTTTTGCCGTCAAATTACCGATTATACCTTTACATACTTGGTTACCCGACACCCACGGTGAGGCACATTACAGTACCTGTATGCTTCTCGCTGGAATCTTATTAAAAATGGGAGCCTATGGGTTGGTTCGAATCAATATGGAATTATTACCCCACGCTCATTCTATGTTTTCTCCTTGGTTGTTGGTAGTCGGTACAATCCAAATAATTTATGCAGCTTTAACATCTCTCGGTCAACGTAATTTAAAAAAGAGAATAGCCTATTCTTCTGTATCTCATATGGGTTTTATAATTATAGGTATTAGTTCTATAACGGATCCTGGACTTAATGGAGCTATTTTACAAATAATTTCTCATGGATTTATTGGCGCTGCACTTTTTTTCTTGGCAGGAACGAGTTATGATAGAATTAGGCTTGTTTATCTTGATGAAATGGGTGGAATGGCTATCTCCATTCCAAAAATATTTACAATGTTCACTATTTTATCGATGGCTTCCCTTGCATTGCCA
+
FFJ9899:::::6889:@@@>>>CBDA==>CCCDHFIMMISOIOLNSLMSNQNQSLLKQMNQKMLSLSJOLSMKPJMLPONKCSOSSSLJCCBCEKGHKHKMIGFFIBA?ABEDD=;;89?FKNFCGSSNFKC@CCB@A=;5:=>>;;;<<FFECB=224--3BHSNJLOJONQROPSNOSSMKJMLIPPSSESLSKPPOSSPSQNJKKSMNSSJKSKOHKJSNLSMILNSOJLMJLSJSMNSSSLNOSPKPNLPSKSKSSLINMIGHSSOJHIRKHGNKSLSSJSKSMMKISMLLMSOHSMNLKMOHSKLIJMMLMMSQSOLSRMSKJKPSMMPSSSSSPOJKPJJOOSRSJMMLRLILKGHQHSKMSJPIKKRQSRKSSOSMPKNNIKKNSMPMSF88878KLJKJHJ<OSSKLSQOLLOSKKSLOLSSRIOLRLSOLSSSLSOJOLKJMGKGJI822224GFFGHKISSSNSLIGHKSHLMKGHFISFIGCBBB=70*('''*,,44459:AB@@=5<;:ADCKB@BBCMSONMOHMKOILGSMKSONKIGKSHIIKSJISMHIMSSQJSQKLLKGHGGHJGJKKIDCACAFSSSRLNJOPNNJID:JHF?>??>??IKJEIMEIHMFD<;:0...A>AAGGOHHILSLKKOFEEMKKKQKSHLKHLLSSKOPJQOJISKIMLKMKNJKLNSNJECCBC;::::;=<>JKOOSSSMOMLPNLJOPIMNSMSSOSLIKPKSOMKLLSBBAA<20000/001?CFFGIEDFMKKLKLSSJPPSIKMSRMJMSMLQKSOSSPSISSLLJISSJSSNSMNKMHMSSPSNSSMQSIOSSLOK77777SSSMSJHSIILLSPJMKPNSRPSKLDFDEADDSHHFB88:SJLMMNMSMNMMSLLSSNKJSSKKLNLLKMKSNNJKNSSSKSSIGFBFFEDDSMMKKJLORJJSNKSSSJSNJLPJSRMJMNLSNSLOSRSMSSHMKSPSSLRRIMMKOSPQPSSSKLSNKSLSMIOSSLOIJIKPSOSSROSKSNLSJLSSSSNLSNGKNRKOSSLSQPSSNQMIPKNNSSOOSSKSSSQSLPKNJRSLHEDFGGSMSGHIHHHJIHJJHSSSLSSRONNPPEDFEGHKIPSSNLKNMLHLSHSMQJOJSOSSJRKKPKPMKLSOSSPPSSMSRSLKSLSOKMSCSSKKOISSONQKOQSMRMMLSKSPOSQSKSMMOKKLOHK=KPSKOS=54556ADA@=>?@AHQLNPIIGGIIESSLSSKLPNKSSSKIPILJNNJSSKPMOFSLLKRIRSNKKK./SIIIJIJRSMHBC@DKKLJRMIMJILIKNINSIIIFIKMJLJJKAKCA>>;76,)
@4291_45CNXP_3
ATGCTAGCTTTTTGGCCTAATTCTTCTTCTGGAAATCCTAGCTATTCTTAGCATGATATTCGGGAATCTCATTGCTATTACTCAAACAAGCATGAAACGTATGCTTGCCGTTGTAGTTCCATAGGTCAAATCGGATATGTAATTATTGGAATAATTGTTGGAGACTCAAATGGTGGATATGCGAGCATGATAACTTATATGCTGTTCTATATCGCCATGAATCTAGGAACTTTTGCTTGCATTATCTATTTGGTCTACGTACCGGAACTGATAACATTCGAGATTATGCAGGATTATACACAAAAGATCCTTTTTTGGCTCTCTCTTTAGCTCTATGTCTCTTATCCCTAGGAGGTCTTCCTCCACTAGCAGGTTTTTTTGGAAAACTCTATTTATTCTGGTGTGGATGGCAGGCAGGCCTATATTTCTTGGTTTCAATAGGACTCCTTACGAGCGTTTCTTTCTATCTACTATTATCTAAAAATAATCAAGTTATTAATGACTGGACGAAACCAAGAAATAACCCCTCACATGCGAAATTATAGAATATCCCCTTTAAGATCAAACAATTCCATCGAATTGAGTATGATTGTATGTGTGATAGCATCTACTATACTAGGAATATCAATGAACCCGATTATTGCGATTA
+
GHA=:157<7.---6:BCMRJIJJ@:9:89@ABGKSA@55=>AAAPJKIFESKSQKSISQOEPHILPOSROSSKJLPISIJK><<<<LKGJIMSJIEC==:82221.-+(((((())+))*29;>@>>>>@GQKJSKNHHGNEEDDDFIKMRJPRMISOQHKQOHNJNJOOKNLKJPJQKMSSIKOPHMLSHGHFIKJRSOIOKLNRSSSSPPSSNMRISNMSSGJSPSJOJSMKJLSLP@>>>>-,,,,D>?DDDCC66665555KLLJKSKSSMJNMLSMNRJKSQKAHHPSILNJNFA889SOMNNIOHHJFLSHAASS@@>54429CQSJNMKMPONJNSLJIE>***JKIOOPSLSSSLLGSOBBCD?>@A<@A8////247::::AAGNLSKLMLHOKRPMSQOILMMKGKRMMSOMFF=?<=@ISNJJQDCELIJIISMKKKKNMJGIIGIG9<GF=AGHHPJMOSSJOOHSCCCSPJOSMLMKQSSKLLQJS@AAA?BCC====>CISMJSLJOSSNKOSKIKHHJSKOOSRPKHMJFJPHKIEH<8EC3;CEKHBDBEEJLIKSJLKGSIIOKIHKHKMNJLSHJKJHSIPRJIJMJLMJLMSMOKKSSKLSSSJLSSSNJIMINLPJSNSOKNLJKKPK
@4292_45CNXP_3
AATCGCAATAATCGGGTTCATTGATATTCCTAGTATAGTAGATGCTATCACACATACAATCATACTCAATTCGATGGAATTGTTTAGTATTGAAAGGGGATATTCTATAATTTCGCATGTGAGGGGTTATTTCTTGGTTTCGTCCAGTCATTAATAACTTGATTATTTTTAGATAATAGTAGATAGAAAGAACGCTCGTAAGGAGTCCTATTGAAACCAAGAAATATAGGCCTGCCTGCCATCCACACCAGAATAAATAGAGTTTTCCAAAAAAACCTGCTAGTGGAGGAAGACCTCCTAGGGATAAGAGACATAGAGCTAAAGAGAGAGCCAAAAAAGGATCTTTTGTGTATAATCCTGCATAATCTCGAATGTTATCAGTTCCGGTACGTAGACCAAATAATATAATGCAAGCAAAAGTTCCTAGATTCATGGCGATATAGAACAGCATATAAGTTATCATGCTCGCATATCCACCATTTGAGTCTCCAACAATTATTCCAATAATTACATATCCGATTTGACCTATGGACGAA
+
JGMSJNIKSIPRROSNKOSMPKSSSLSSNOJKKSSKLSSKOJPIKLMSKMSNOOSPQQOSSNLKRNNNKPSIPKQISQLPMGED,%%%$%%&&&-*-E@ADEGJFEEFFJJHMKHHGHKDCDCDNRSJOLNLNSJKOFHRMNMHJLMNJSSSONPNSISSSSQSSSSMSSKSKSOJSJOSKSRIJJKOLNQKSLSHMRLSHNMQONSJSOKSSLHJLOISFLINJNPNSNNMJSQNSSLKNPILQLSLJNSKJGPJOKMKSIMKSIOJDDEOSSSSRJOLSMSSSIHSMMNKKHHGDB@:9:979/...../;;:7)))*>?@>IMIDDCCCCNHRSSMMSKKSKSSNNKNJJSLSSJMMSSLMKSSINJNNOSSJNSMRLSNOKNKJLNLHFGHGISSSOLJQKOKSNQSRIJJSFILJKIDBBAEFGJQSSPJJKIKJNJHLKMJKSSKHORPNKLLSIHIIKHLLQHOA??AMRJSSLSOSQSPOSKOSLSSKLONKSRJSMSKSJIKSKKSMSMONJOMOSPQQLLJJIFFE
@4293_45CNXP_3
CAATGCAAGGGAAGCCATCGATAAAATAGTGAACATTGTAAATATTTTTGGAATGGAGATAGCCATTCCACCCATTTCATCAAGATAAACAAGCCTAATTCTATCATAACTCGTTCCTGCCAAGAAAAAAAGTGCAGCGCCAATAAATCCATGAGAAATTATTTGTAAAATAGCTCCATTAAGTCCAGGATCCGTTATAGAACTAATACCTATAATTATAAAACCCATATGAGATACAGAAGAATAGGCTATTCTCTTTTTTAAATTACGTTGACCGAGAGATGTTAAAGCTGCATAAATTATTTGGATTGTACCGACTACCAACAACCAAGGAGAAAACATAGAATGAGCGTGGGGTAATAATTCCATATTGATTCGAACCAACCCATAAGAGCTCATTCTATGTTTTCTCCTTGGTTGTTGGTAGTCGGTACAATCCAAATAATTTATGCAGCTTTAACATCTCTCGGTCAACGTAATTTAAAAAAGAGAATAGCCTATTCTTCTGTATCTCATATGGGTTTTATAATTATAGGTATTAGTTCTATAACGATCCTGGACTTAATGGAGCTATTTTACAAATAATTTCTCATGGATTTATTGGCGCTGCACTTTTTTCTTGGCAGGAACGAGTTATGATAGAATTAGGCTTGTTTATCTTGATGAAATGGGTGGAATGGCTATCTCCATTCCAAAAATATTTACAATGTTCACTATTTTTTATCGATGGCTTCCCTTGCATTGA
+
MMPSJNKFPLMSSJQRQSJIPNSKMOLORSMKSKJSLPQJQMSMSONNSKIOHO=<<;<<;>>>ABD;;;;;NOKPKJKKKSSMMLJMMSKLNSSSSSSQKSLHLIHIKOSE?EDDMMNNSLK@MA@LLJMNLMKIHMDDDDDSKSSQMRSSPPSSQSPSMSSSLSMSOMSSOJSSLQQMSNSSKLGIHSSNMSSOQSJSLPLNSJKLSSPMLKSSSNLSSSSLPSOKOLQISPSPSSLHSJSSLRSNSSPLOLSPQFGFFQSMSPSSOOSSSFSD>DEPJFMSSMMIMNMMNPLMMMRMSSJSSPSOOSNSJSNJEEG@=;444>AF?>=<9;CJIQMLJMA<:;@ASLLLMQJSSKMSLMNJNQRLSLMPSSSILIIKJIIHKFA<<:8455666??A@DBDDF>=A;::GJIIHMLH<;;;<IGJHCABADGFGABAABD><:;;;;99976650./01111446=@DFJIIFFDDCCD=9;==<:521211789;;<=CDFABA?9::<=961.'%%$$%&&'*.013677889:::8776531,,,*(%%%%%%'+++++,%%%%%%%&'-87@ADDAEJEEGKHJCBB@??@A>ELLHHJGFFHF@<;9??<201)))))(())+246;>A=;:422---,,*%%'%&())69<@@AEDEFGHHGFCDGGGHEKGIGJCCCB<<A@A:9;9AA@@BCBDBA>=@@@@@?<;73/.55=>>AA???=<2110199=@855
@4294_45CNXP_3
ATGCTAGCTTTTTGGCCTAATTCTTCTTCTGGAAATCCTAGCTATTCTTAGCATGATATTCGGGAATCTCATTGCTATTACTCAAACAAGCATGAAACGTATGCTTGCATCTAGTCCATCAGTAATCGGATATGTAATTATTGGAATAATTGTTGGAGACTCAAATGGTGGATATGCGAGCATGATAACTTATATGCTGTTCTATATCGCCATGAATCTAGGAACTTTTGCTTGCATTATATTATTTGGTCTACGTACCGGAACTGATAACATTCGAGATTATGCAGGATTATACACAAAAGATCCTTTTTTGGCTCTCTCTTTAGCTCTATGTCTCTTATCCCTAGGAGGTCTTCCTCCACTAGCAGGTTTTTTTGGAAAACTCCATTTATTCTGGTGTGGATGGCAGGCAGGCCTATATTTCTTGGTTTCAATAGGACTCCTTACGAGCGTTCTTTCTATCTACTATTATCTAAAAATAATCAAGTTATTAATGACTGGACGAAACCAAGAAATAACCCCTCACATGCGAAATTATAAGAATATCCCCTTTAAGATCAAACAATTCCATCGAATT
+
@@A@AFJLMBCKMCCCBFLHGF=?E@><//...FISHJJ222555PIGHFDDHKHGIJFFDCEGFJJKH><<<<MSOMI<::54577HSIJMPSMHKSHFDA879::87831&&&%%%&%%%%%&%%.123BDEFLIHLRSMIISKPJSLQSNMONSOMSPOSSKGLHJMMLHKJKOLJMOISKSNOSKJSLNLKIILE@,+++ABGLHFIHHIOLJSISKSSSLPMNSKEFFIIMSIJLHJLISQNMNJMSOOSPLSPGGFKOOSSOJSMKKJOPKISOKOSLHAAALSJIHKOSSNSPSMSSIGBAKJSSMNISRMPNJHH<56=LOSMJLIILSMSPMNNIC<@DDGGR?@@=?==BBCCE@?>@>:97678::BGFKJKIFSD===<=DFCA@=AA888868/.----@BBAFGEEGIJGFJSOIKSNNHSJGHLNSORSKLJNMSNJFGEAGS+HIJMLLNKISJSQKIFFLLSSLMJOOHOMSSSSLGJEF99)))))////3BADFSJSGJIGF<?;;;?>@DDBAAAD;3/+***-,-+++(+59*5888668@@DECEEKFGGDDCBC
@4295_45CNXP_3
AATCGCAATAATCGGGTTCATTGATATTCCTAGTATAGTAGATGCTATCACACATACAATCATACTCAATTCGATGGAATTGTTTGATCTTAAAGGGGATATTCTATAATTTCGCATGTGAGGGGTTATTTCTTGGTTTCGTCCAGTCATTAATAACTTGATTATTTTTAGATAATAGTAGATAGAAAGAACGCTCGTAAGGAGTCCTATTGAAACCAAGAAATATAGGCCTGCCTGCCATCCACACCAGAATAAATAGAGTTTTCCAAAAAAACCTGCTAGTGGAGGAAGACCTCCTAGGGATAAGAGACATAGAGCTAAAGAGAGAGCCAAAAAAGGATCTTTTGTGTATAATCCTGCATAATCTCGAATGTTATCAGTTCCGGTACGTAGACCAAATAATATAATGCAAGCAAAAGTTCCTAGATTCATGGCGATATAGAACAGCATATAAGTTATCATGCTCGCATATCCACCATTTGAGTCTCCAACAATTATTCCAATAATTACATATCCGATTGACCTATGGACGAATATGCAAGCATACGTTTCATGCTTGTTTGAGTAATAGCAATGAGATTCCCGAATATCATGCTAAGAATAGCTAGGATTTCCAGAAGAAGAATTAGGCCAAAAATACGTACGA
+
HNKIHJIIGJILQIJIOJKJPKNKIJONMMNOJSKOSMSSIHGGJISSOONLOOIIPNOILIHGHJIJJJIMIKSHMJOKS@AA?<<==?3/./DQJGLHKHSPMPHLSRSJMNSLIJOROJJHLJJSNNJCG9)))))>EGGGFFSMLJKLLPJLQMSNSSPLRRSSSSOKGKKRJIKILIKNILHMNORSKLNMLSINSKSMLNOLJHSGKKLLKIMRMLQNPJKLOISSKONKLIKSIIJSOKJHHEFFEEGGCD<999:>=:<22<>FSSHKSJLLMSSLMSKKJKIPLIPKJIHLMMSIDODIHILKSJHHILJIHECF@>422226/00MJNLKIJHLSJKHKMMKHPSJMLKKKMJQMJKMMMSNSSIJJ=<<<=AEDHJIIHNEDCCCILMSKSSQRKLLJGJGGECDFKHGFA>;89;<<=BEFGFEDEEFHGFFEHFKHLNKNKMSOPMMSKOJKIIJIJNSLLJGMKSINMISISKE912GFHHJHFJGIGIIGHFHEECEGIILOIJ=11HPIKNKFFEBBBACIHHJKJLIHGFHGHLIIJIGIOLOKLHGDDCCBCEEFGFGJFIHKAEGDEEGGKEEECDCA?>?ABCCDEDDFEGFE@B;979//??AEFEEEAB@@@A@>=88420.+*
@4296_45CNXP_3
ATGCTAGCAACAACTCGAAGTATGGGTCTAGCTTATTGATACGTTACCGAAAACCTCATTTGAATAAATTTGGAATACATTTTATTTTTTTTATTGACAAGTACTCGTACTCAAAAAAGTTAAAAATTTTTTATTTATATATTTTTTTTGAGTACGCGTTCTTGGACCTGGTGTATCTTGTCTTTACCACGAATGATTTTCCTTGGTTAACAATAATTGTTGTTTTTCCAATATCTGCTGGTTCATTAATGTTATTTCTCCCGCATAGGGGAAATAAAGTCAATAAATGGTATACTATATGCATTTGCATCTTAGAACTTCTTCTAACGACCTACGCTTTTTGTTATAATTTTAAAATGGACGATCCATTAATTCAACTGTCCGAAGATTATAAATGGATTGATTTTTTTGATTTTTACTGGAGAATGGGAATAGATGGACTTTCTATAGAACTGTTTCTGACAGGGATTTATTACTACTTTAGCCACTTTAGCGGCTTTTCCAGTTACTCGGGATTCCCGATTTTTCCATTTCCTGATGTTAGCAATGTACAGCGGTCAAATAGGATTATTTTCTTCTGGGATCTTCTATTTTTTTCATCATGTGGGAATTAGGAATTTAATTTCCGTTTATCTACTTTTATCCATGTGGGGTGGAAAGAAACGTCTGTATTCGGCTACAAAATTTATTTTGTACACGGCGAATTATATTTTTTTATTAATAGGAGTTTTAGGTATAAGTTTATATGGTTGGAACGAACCAACATTAAATTTAGAACTCTTAGCTAATAAATCCTATCCTGTTACACTTGAAATACTATTTTATATTGGATTTCTTATTGCTTTTGCCGTCAAATTACCGATTATACCTTTACATACTTGGTTACCTGACACCCACGGTGAGGCACATTACAGTACCTGTATGCTTCTCGCTGGAATCTTATTAAAAATGGGAGCCTATGGGTTGGTTCGAATCAATATGGAATTATTACCCCACGCTCATTCTATGTTTTCTCCTTGGTTGTTGGTAGTCGGTACAATCCAAATAATTTATGCAGCTTTAACATCTCTCGGTCAACGTAATTTAAAAAAGAGAATAGCCTATTCTTCTGTATCTCATATGGGTTTTATAATTATAGGTATTAGTTCTATAACGGATCCTGGACTTAATGGAGCTATTTTACAAATAATTTCTCATGGATTTATT
+
>>>SJFJIHKINLNSISMQJSJQSGIGFJFF52223JBBIEG22222:::GIIJIIFGIORLSNSMIGGJ=====SSNHIGKOMSIMSSSSJLGD1111FJHNJIGFDGJOSKHLJSSHIGDDISLNOLSSSQJILPJOJGGCIJSSSSFLCCD@>>434'&*(,3?DHKHNJKSLKIMJIIJIO<<<<<FEFFHJSKSKKSSSHHMKNLPGIGHDDEDFFE:;<E=>><=<<B6543399<IHHISHJHNKNJHHK@E77733EE<;<CEHA@?==>=>@@@@BSLIKPKMNM@>>>>MMSQIOA>AAA665,,8::;MDEDECHHIPNMSJOKLSSKLSRKSSSJMKJLKFDFHJIISLG@@@@CHHKIIHMI??>>>JFCBCDILSSRS;;;:<AB@*((((:MQSMDDB@EKSQKHHIKBCDC?CBBJHLHHHKSSMGHD??64+(&'()'')))))*0*))))EGFFJHGMGLEER>9>HG66665137778@@JG>G??FHHIHHHFKIPQSM4.---1=;61+,,,*++,<>@FEDFFFJMMSHF>?>>>HHGFFDGKQJLLQHMSADEC22****///0../((((;@HFDFHHKIHGILLSSL5432235967;<;7C33AA@=;;97644?:DEH??LJD:9999::998;<=<?@;;;<<<96666EOLJLJH?@?>?KMKSMFEDE844.....))))*>>BGLOMIFHKA@A=>>>>>?@@@ESIIHHIM<<=A////'''''5+++,?@@@ELFHGIKSSJOMSMIMNKSLMJOSNLNQSSSOIJKLBHLAAAAFHEABA@E<=<;<G@<SMHKSSOKQILKL@66655<<E>DSNKMNSPMKJNOSOLJHSJKMIIOGMMROHIKMSSRQOSSNMOJSNSSMOKSSRSQSSSKOMMLQNJIILQSNSLSSSSSHNSMRMLSSSOSOKNKLLSQPRSHPMMHFFEGFKJJSSSRLKQJLKNSKSSNMKLMSNPSNMSSJIOSMSKSSSSSSSKLMQSHGSHEFC=?SJLKRSSIKJRJEGC@ABBDIIINPHFIHHISNOJLSNOSSNNPMSOSJJKGGMLIKJ77776<62369DBEB?<<<:::9;:<<3332227456>===?>ASMLLISSJHHMLILLPMSSMLSSPIMIIKHGHGNKMJQIMOSSSONLSNKFIFHHLLSOKSOSMLIFGJLQSSPSQRMKMRSSP
@4297_45CNXP_3
ATGCTAGCTTTTTGGCCTAACTCTTCTTCTGATGATCGATTTAACCTCTGATCAAAAAGATATACCTTGGTTATATTTCATCTCTTCAACAAGTTTCGTAATGAGCATAACGGCCCTATTGTTCCGATGGAGAGAAGAACCTATGATTAGCTTTTCAGGAAATTTCCAAACGAACAATTTCAACGAAATCTTTCAATTTCTTATTTTACTATGTTCAACTCTCTGTATTCCTCTATCCGTAGAGTACATTGAATGTACAGAAATGGCTATAACAGAGTTTCTGTTATTCATATTAACAGCTACTCTAGGAGGAGATATTTTTTTATGTGGTGCTAACGATTTAATAACTATCTTTGTAGCTCCAGAATGTTTCAGTTTATGCTCCTACCTATTATCTGGATATACCAAGAAAGATATACGATCTAATGAGGCTACTATGAAATATTTACTCATGGGTGGGGCAAGCTCTTCTATTCTGGTTTATGGTTTCTCTTGGCTATATGGTTCATCCGGGGGAGAGATTGAGCTTCAAGAAATAGTGAATGGTCTTATCAATACACAAATGTATAACTCCCAGGAATTTCAATTGCGCTTATATTCATCACTGTAGGAATTGGGTTCAAGCTTTCCCTAGCCCCTTCTCATCAATGGACTCCTGACGTATACGAAGGATCTCCACTCCAGTCGTTGCTTTTCTTTCTGTTACTTCGAAAGTAGCTGCTTTAGCTTTAGCCACTCGAATTTTCGATATTCCTTTTTATTTCTTATCAAATGAATGGCATCTTCTTCTGGAAATCCTAGCTATTCTTAGCATGATATTCGGGAATCTCATTGCTATTACTCAAACAAGCATGAAACGTATGCTTGCATATTCGTCCATAGGTCAAATCGGATATGTAATTATTGGAATAATTGTTGGAGACTCAAATGGTGGATATGCGAGCATGATAACTTATATGCTGTTCTATATCGCCATGAATCTAGGAACTTTTGCTTGCATTATATTATTTGGTCTACGTACCGGAACTGATAACATTCGAGATTATGCAGGATTATACACAAAAGATCCTTTTTGGCTCTCTCTAGCTCTATGTCTCTTATCCCTAGGAGGTCTTCCTCCACTAGCAGGTTTTTTTGGAAAACTCTATTTATTCTGGTGTGGATGGCAGGCAGGCCTATATTTCTTGGTTTCAATAGGACTCCTTACGAGCGTTCTTTCTATCTACTATTATCTAAAAATAATCAAGTTATTAATGACTGGACGAAACCAAGAAATAACCCCTCACATGCGAAATTATAGAATATCCCCTTTAAGATCAAACAATTCCATCGAATTGAGTATGATTGTATGTGTGATAGCATCTACTATACTAGGAATATCAATGAACCCGATTATTGCGATTA
+
GFGHGPSC>7+)(&&&&&)1,,,++--2000AFHHHHKKHLJIIJIJIKJLKFIPKNSKKKOKOSIMLIGMIJHIKINJGJHGIIJOKKKLLLJKFFHNHPN;:::;PLMSKMONMQISNNLHOILOMJKKSORSJSLNIMSNJLJNPIOSGFINC===LJJSHQKPKJHGGGFFFGIGOIJJHNMKNOIKGD89OHJMSJSMLMSONNLSHLLG>?JHILJIIIORJONLLSJKSKILPOLSLGLLGJPLIKJHHHIIFKHNMIPHBIGHIJOLNKJPSLLKIE77AACFAAAAACHKOSMJJFE1////1/*'(''2234HHEGGIPSJKISKQJGEFDHJIIIJHISLLRSMMSMLSSRSHCIEADDD@>=<<<>>??QLSISOOKQMSLSJRIOJLSMPOSSLKMISIHJJKHHIEHHHNJOSNKOQSGNMLIGGJIMIMIMHILILOOKKMLPGPIMCHFIKCBCJJLPKHJLMLLLLKKRSLGGEEFLHPSJHKILKNIMHKSJHHEHMSINIGHJHEDDEJLHHHFGSSRKLHHIJJHNIIILKPKIIKJHJJIIOIQKSGLJIJB@<4<GGGMHJMKKKIKHFE;;:;?FFFHHILFHHHGIJGIJJFMFGIDCDDDCD>4=A25A@B?857..=<<BBBCCCCFHHGHHHECBCCACCABEHJDCA?B33EFGGOMPKONMSCJLLOJLNSJSSKLJMMJIINLLSMIOKNMSLPKSIBFECKSSLLQIIJJISSSMKOOJMLSLGDQA=444INKLLSQJLGGIGLSISSJIJJOSSQNPKJJMSOOOQLSSOQSSHSOBCMJNMRSOSIDCCCBJLMPQNKSSSISOKKJGHGFJKJIKQJSNJLOMLGNLHNNMSQMMLMLKLSNILMJSJLJLMMSLPPMOROKJOSKOKKSNHMSILJMONSPKIOKOIMLIPSJNQSIPPOJQKQJLLMKLKSSJOSQKSMJLOSSONSMKSKKJLIHGFHIGJKMQNSSMKHJISSRSSLPMKQILSLOOLIPSPSMSSRHMSHSNNOLPMSKKLIOSLHKMNMLSKMISMOMMNJIQQJEFDFEFJLOKSHJHHHPKGHEDBB9989011IMPLHIHSPLMMNKKQD7MGKPKJILMRMNSPOSMP:9999:::=<JIKLJFKQKSSOIHNQKJROIJMHMPPNQMKJJILPQLKSLSJNSMNIMSKLOJJNIJONIMKPJNKOJPSQMPJMGHHIKJKLH<ILKHSLQQNJFFHGJIIMSSPSHSKNKNSKHOJNSSMSPSOPKOKLNOSFSKLMQSLKOSSSNISSLPISKSOMSQLKJSSSKSSMGJIFFG>6:KIQNIHGIHHGGDBBABELIIG/////ACKIKHGHIILSHNKNHKLIJOLIJJMLNJINSHKHMNKLMOLJGHHIGHIFNPHIJIHJHGI
@4298_45CNXP_3
AATCGCAATAATCGGGTTCATTGATATTCCTAGTATAGTAGATGCTATCACACATACAATCATACTCAATTCGATGGAATTGTTTGATCTTAAAGGGGATATTCTATAATTTCGCATGTGAGGGGTTATTTCTTGGTTTCGTCCAGTCATTAATAACTTGATTATTTTTAGATAATAGTAGATAGAAAGAACGCTCGTAAGGAGTCCTATTGAAACCAAGAAATATAGGCCTGCCTGCCATCCACACCAGAATAAATAGAGTTTTCCAAAAAAACCTGCTAGTGGAGGAAGACCTCCTAGGGATAAGAGACATAGAGCTAAAGAGAGAGCCAAAAAAGGATCTTTTGTGTATAATCCTGCATAATCTCGAATGTTATCAGTTCCGGTACGTAGACCAAATAATATAATGCAAGCAAAAGTTCCTAGATTCATGGCGATATAGAACAGCATATAAGTTATCATGCTCGCATATCCACCATTTGAGTCTCCAACAATTATTCCAATAATTACATATCCGATTTGACCTATGGACGAA
+
JIKSKNLLOLJJOISSMKLSSKMKSISSLLMLQNKSRONNJJHJFHOKNSLKMKJIKLKSLLSRJJGIJJSIKMLMQQLHMNGLNNHOHJ/))*>DNKMPOLQLMKLPPSLLNPPLKKKMSSLILSLRKMNPSSLOMSJIILOOJKMMKSSMLNNLSLSPSKPNRNKSSKRLOLSKJIHDJSIFCSIGKLSPCFDBABA43.*+******+225CGHHJJSOJJSHSHSSOSJKJSJRSNPQOOG54444447HMSLGGIHGJSMIK@@EEESSSNLOJJMQSQKQSNPSLHQCDDCEFHNMMOSJPQRIOMSNKJPMNKNPMKBS74444<@??SMIIEICEEFEIMOMKIIRSJNOKNOSLSKNMNLOPSLNSLIKPQSPMPLPSIKJJMKHLJKOSQKJKMRLJSIJIJIFCBA=<<<;<@;<<>JLSQKJIIEHGNKIJKPISSMLSSRMMKJLKMIIOKKLNKMOQKKOQLIORMSKKOSIKSORSPKKMGPKLKJNJKNIIIHLKKIJKJJJSIKRLKKJJHKJKKGGH
@4299_45CNXP_3
GGCAATGCAAGGGAAGCCATCGATAAAATAGTGAACATTGTAAATATTTTTTGGAATGGAGATAGCCATTCCACCCATTTCATCAAGATAAACAAGCCTAATTCTATCATAACTCGTTCCTGCCAAGAAAAAAGGTGCAGCGCCAATAAATCCATGAGAAATTATTTGTAAAATAGCTCCATTAAGTCCAGGATCCGTTATAGAACTAATACCTATAATTATAAAACCCATATGAGATACAGAAGAATAGGCTATTCTCTTTTTTAAATTACGTTGACCGAGAGATGTTAAAGCTGCATAAATTATTTGGATTGTACCGACTACCAACAACCAAGGAGAAAACATAGAATGAGCGTGGGGTAATAATTCCATATTGATTCGAACCAACCCATAGGCTCCCATTTTTAATAAGATTCCAGCGAGAAGCATACAGGTACTGTAATGTGCCTCACCGTGGGTGTCAGGTAACCAAGTATGTAAAGGTATAATCGGTAATTTGACGGCAAAAGCAATAAGAAATCCAATATAAAATAGTATTTCAAGTGTAACAGGATAGGATTTATTAGCTAAGAGTTCTAAATTTAATGTTGGTTCGTTCGAACCATATAAACTTATACCTAAAACTCCTATTTAATAAAAAAATAGAACTTCCTGCCGTGTACAAAATAAATTTTGTAGCCGAATACAGACGTTTCTTTCCACCCCACATGGATAAAAGTAGATAAACGGGAATTAATTCTAATTCCCACATGATGAAAAAAAGTAGAAGATCCGAGAAGAAAATAATCCTATTTGACCGCTGTACATTGCTAACATCAGGAAATGAAAAAATCGGGAATCCCGAGTAACTGGAAAAGCCGCTAAAGTGGCTAAAGTAGTAATAAATCCCGTCAGTAAAATAGTTCCTATAGAAAGTCCATCTATTCCCATTCTCCAGTAAAAATCAAAAAAATCGATCCATTTATAATCTTCGGACAGTTGAATTAATGGATCGTCCATTTTAAAATTATAACAAAAAGCGTAGGTCGTTAGAAGAAGTTCTAAGATGCAAATGCATATAGTATACCATTTATTGACTTTATTTCCCCTATGCGGGAGAAATAACATTAATGAACCAGCAGATATTGGAAAAACAACAATTATTGTTAACCAAGGAAAATCATTCGTGGTAAAGACAAGATACACCAGGTCCAAAGAACGCGTACTCAAAAAAAATATATAAATAAAAAATTTTTAACTTTTTTGAGTACGAGTACTTGTCAATAAAAAAAATAAAATGTATTCCAAATTTATTCAAATGAGGTTTTCGGTAACGTATCAATAAGCTAGACCCATACTTCGAGTTGTTGCTAGCATAGG
+
IKSSIKRLSPSSMSSQKSOSFFFEGIIHG@@@@@SMOSSNJSSQKQNIJSINGHHHK::::NPKJSPMISJRNKSLJHLLGHIEGMSOHSSMJSKJSID:9999GDCDDDJHRNJDSIGHJLNSRSSLEIPMRSLMSJPNPMIIJSSLPLSPSOSILSSQSSPOISSSSKSSLPOSQPSLFSMMRNIPINLSJSNSOSOSIRSKSSSQJSIKKSSSNOSLQIKLNMOSSRSSPOSOSPSOJSINSSSOMSJMSSLQSMPOG?@?SJOMSNONPLOSOMLMLMSSLLNSQKSSJNSKSJMLQLSMISNMSSSSSOSSSKOOKSMOQPSSPLMQSLKSGSLSOSMSLDA@AB*))))EHK:99:LMNOLSSNQSQLSSOLKRSSSSSSOLMSQSSOLQSMS:56ABAA@BFHHJNJALOIJSMFHSRSSKSJMKSLNLSSSSRMSSJLSSSMKLRSQSSSQJS97779EOSLGEDDDDCBCOHMPSNLMSRSSPSSONMSJMRSOJNPSSKQLSSKSSSSPSLSLSKRSSPSNPLRSPPQRIPRNMSLOSLRJKSSKMSMOSSOSONQSSMSSSMMSRSSSNQNSKLSSSSOKKSKNKMMNQKPLRSQORSSOSSOSKLIHKKMOLSNSRQQHPNLSJJPJJLMLONMKISNQJOJPLKIILMLEGAQSKKNLNSMMOKJJSMSSPSSFEFGDFLSHSIHELJGJNMMSISKKSKBRENMSMINSILLMILKIJSLSSSKLKIOQPMKSGMKLHFF86648JSJFD977896---00666IOSQNRMJLPLSLSOKLMSNSSOMSSQKKLMSSOSNOIGMIKGSMOHGLHCB???JJGKNLJKNQSKIJKNHJOKLLPKLOMOKMNJSPNSSRJLNSPQLIMJJOSLDHFIGIKNLSSKSSSOPKJKSOKKJIGLNMNMSLJSQKJKIGGAGSSOSSHHHFHSPSSOIOSSSSSSSGGLOSSLKLQSQSOMSMLSSMLMMSMSSONMNKK===<<<<<<D<@@:5;=>GG?AQJSKFLKNNQKSKHJH::::;JLNNMJLJQKSSOJKKLJSKMKLSLSNSNLNQNJSKJSSLPSMMSOMB855554:@@8EFEIQJMNMJKPLIHSLSQJSKKLKSPPKJKMNSHPOOMGJJQPSNLIPMKKISPNSMKJNOKMKMNKNRMNLMQSMRJKHNNIMPNHFSG>=>DHJGNONILGEHFGIHGIIGIOIIFGFFGSSMGEHHFGFJIIFHJKILKGISKHHGIIRLSJJHJIG<;;;;BAB@AKB@99B>B?FFHKDDHMSJIGH631/11=EOGRLFIGHIJDDCCDISHAABABKIGFFFHHFJKLHHDBCCAAABCFFFEDEECGFGHHFF44422&&%
@4300_45CNXP_3
GATCGCAATAATCGGGTTCATTGTGCTTGCGGCTGGAAATGATAATGCCTATCACGGCGGAGCCCTGAGCGATATTCGACAGCGCAATCAGCGGCCACACTGGCGTGCCACCCATGCTTTGAATCATCTGCAAATCAATAGCAAGGGTGGTCTGGTGTACGCCGGTGATCACCAGCGGCGCGTACAGGAAGCCAAACAATGCCGCACCAATCGGAGCAAAGCTGCCGGTCATCAGGTGACGTACCGCAAAGGCAACGCCATCGCCAATCATGCGACCAAACGGACCAATCAGCGCATGGGCGAGGAACACCGCGAGGATCAGCGAACAGACGGGCACCACCACCAGATAGAGGTAATCCGGTACGATGCGTTTAAGGCGAGTTTCAATAACGCCCAGTGCCAGCCCGGCTAACAGTGCCGGGATCACCTGTGCCTGATAGCCCACTTTGGCGATGCTGAACATGCCAAAGTCCCACACTTCCGGCAGCTGCTGCCCGAGCAGATAAGCGTTCATCAGCTGGGGAGAAACCAGTGTCACGCCAAGCACGATACCAAGGATCGGCGTGCCGCCCATTTTTTTCACCGCTGACCAGCAAATACCGACCGGCAGCTTTGCTCCGATTGGTGCGGCATTGTTTGGCTTCCTGTACGCGCCGCTGGTGATCACCGGCGTACACCAGACCACCCTTGCTATTGATTTGCAGATGATTCAAAGCATGGGTGGCACGCCAGTGTGGCCGCTGATTGCGCTGTCGAATATCGCTCAGGGCTCCGCCGTGATAGGCATTATCATTTCCAGCCGCAAGCACAATGAACCCGATTATTGCGATTA
+
(((''))+448@@@DDEHSSSLMPIEDGFA>>>?IFNLNHJIJJIJJSJLNIISJSLJJILMLJMJMSSMJSKQSQRMLSKOJMLJKIJJOJJSKOKQOMLOOJNLQSKSMSSSSRPMSNNJRSJQOPKMOMGEHFESSJKMSSSSSSNOSJSKMKNSNSJLSMLQKJMJQKKPSSLMJKJIIJGONRSOSMMQRLSSSSSSNJRJJONONLMNOROSQNMSLISKLOIMSNLIJKKJKLLJIPSQQQNQMKMKIKLSKLSPLSKJOSNRLNPJKSKSSKSMOMJMNSONSSSSSOLJLSSSLLSKSNSSPSSPSNSLSRLSIHIJFNNJKPQJKJROMRNSMSSQISLLJJPSLKSMKISQJOLKSQSSJJQMLMLLKQSJMSMINIJMLSQKJMOOSLSQLSSSSSMQLSSSLSNMSPLNLRQIIHH;;::;BCSLONPSKMJSSSLSSISOMMLMLSQMJSSMNJKKJOSSSSHIA>>@DFSPMNSNNNMSSNSPLSLJSSJSKMIHKA@?;:756467?BFGIKISIMSSGNHNNKNSNNKQRNKSKRSLLSMLSSLLLHOSOMFKFF<;?ICJJRFA@@SOQKSSKMLPPPMQRSNSOKEOIKSPLIKKLPKKSJGJHBAMQKLNJIILKJKOAABAALNSJOGICBDCCMSRISPLKKNNSKOJIMOMLKKIFGB?=988/+?,,>===@HFHHEIIJHPJHJMSOSLJKRSLPMSJNSED@2.--@@CKKILHFIISLEFDDDKMSHKIGEDE.----....>HHGEEFGGJJQLQJQLHGIFILMNLSLKLSMHJLJJQIMFHFFFCBBDEEEJOMMIHIHFHJ
@4301_45CNXP_3
CGTACGTATTTTTGGCCTAATTCTTCTTTCTGGAAATCCTAGCTATTCTTAGCATGATATTCGGGAATCTCATTGCTATTACTCAAACAAGCATGAAACGTATGCTTGCATATTCGTCCATAGGTCAAATCGGATATGTAATTATTGGAATAATTGTTGGAGACTCAAATGGTGGATATGCGAGCATGATAACTTATATGCTGTTCTATATCGCCATGAATCTAGGAACTTTTGCTTGCATTATATTATTTGGTCTACGTACCGGAACTGATAACATTCGAGATTATGCAGGATTATACACAAAAGATCCTTTTTTGGCTCTCTCTTTAGCTCTATGTCTCTTATCCCTAGGAGGTCTTCCTCCACTAGCAGGTTTTTTTGGAAAACTCTATTTATTCTGGTGTGGATGGCAGGCAGGCCTATATTTCTTGGTTTCAATAGGACTCCTTACGAGCGTTCTTTCTATCTACTATTATCTAAAAATAATCAAGTTATTAATGACTGGACGAAACCAAGAAATAACCCCTCACATGCGAAATTATAGAATATCCCCTTTAAGATCAAACGATTCCATCGAATTGAGTATGATTGTATGTGTGATAGCATCTACTATACTAGGAATATCAATGAACCCGATTATTGCGATTA
+
JLJHGLSFFCDEG<::9;<>;754744=2**CFELPSSLSGFFHGGHOKQJMJOLLOLSSM=<<<<ILMSLLKQLJRNJOSLSE@BDDKLSHRKJJJKQLMPIOMJSSSIOQISEFDGFHIIIIIJORKSJKOSSSSOMISJOMSOLKNQPIIPHISGGBBFJSSOILOGLKJKORSLJJKNLJISSISKKSKMLLJSJSSHRSKPMOMJKKSQLLJEKSSIJ?>>?EDGLSSPIMSPOSSMPMSKOKIJJKLJLOPMLRHSJJRNLJKSIPMRPPLSQSKJSSKMKPSSJLJHPLSMKHF9899IF@?@=6433335HIJOKKGIC@>@AJSSKJHMJMPLSMKGLD@+++=AEIFFDCBCEFEHL87777666;:FKNEEEEKJKSFEEGGNA7778;GIILKNLKSJKOOJSHHKKOOMJINJQNNSINNIHKLGHGLGNJSRSJSOIJGFJDEF<<<<8FKMOKMPMMMOLSMS?@?PNPNKOLSSLSSLJSNMSKJRJKQNN99999PSSNSKRSSSSQJLGIOHOLNQMNKSIJQLFKFFJHJHHHHKKG;>=<:-***+)(('&,,8?BBCDFFGGFGGIJMHIJKHMSJIMLHGIJMMLJKOLNSJHLMHHJLISSLHGKNJMSIKKJIIKLIPMGJIIG
@4302_45CNXP_3
GGCAATGCAAGGGAAGCCATCGATAAAATAGTGAACATTGTAAATATTTTTGGAATGGAGATAGCCATTCCACCCATTTCATCAAGATAAACAAGCCTAATTCTATCATAACTCGTTCCTGCCAAGAAAAAAAGTGCAGCGCCAATAAATCCATGAGAAATTATTTGTAAAATAGCTCCATTAAGTCCAGGATCCGTTATAGAACTAATACCTATAATTATAAAACCCATATGAGATACAGAAGAATAGGCTATTCTCTTTTTTAAATTACGTTGACCGGGAGATGTTGAAGCTGCATAAATTATTTGGATTGTACCGACTACCAACAACCAAGGAGAAAACATAGAATGAGCGTGGGGTAATAATTCCATATTGATTCGAACCAACCCATAGGCTCCCATTTTTAATAAGATTCCAGCGAGAAGCATACAGGTACTGTAATGTGCCTCACCGTGGGTGTCAGGTAACCAAGTATGTAAAGGTATAATCGGTAATTTGACGGCAAAAGCAATAAGAAATCCAATATAAAATAGTATTTCAAGTGTAACAGGATAGGATTTATTAGCTAAGAGTTCTAAATTTAATGTTGGTTCGTTCGAACCATATAAACTTATACCTAAAACTCCTATTAATAAAAAAATAGAACTTCCTGCCGTGTACAAAATAAATTTTGTAGCCGAATACAGACGTTTCTTTCCACCCCACATGGATAAAAGTAGATAAACGGGAATTAATTCTAATTCCCACATGATGAAAAAAAGTAGAAGATCCCGAGAAGAAAATAATCCTATTTGACCGCTGTACATTGCTAACATCAGGAAATGAAAAAATCGGGAATCCCGAGTAACTGGAAAAGCCGCTAAAGTGGCTAAAGTAGTAATAAATCCCGTCAGTAAAATAGTTCCTATAGAAAGTCCATCTATTCCCATTCTCCAGTAAAAATCAAAAAAATCGATCCATTTATAATCTTCGGACAGTTAAATTAATGGATCGTCCATTTTAAAATTATAACAAAAAGCGTAGGTCGTTAGAAGAAGTTCTAAGATGCAAATGCATATAGTATACCATTTATTGACTTTATTTCCCCTATGCGGGAGAAATAACATTAATGAACCAGCAGATATTGGAAAAACAACAATTATTGTTAACCAAGGAAAATCATTCGTGGTAAAGACAAGATACACCAGGTCCAAAGAACGCGTACTCAAAAAAAATATATAAATAAAAAATTTTTAACTTTTTTGAGTACGAGTACTTGTCAATAAAAAAAATAAAATGTATTCCAAATTTATTCAAATGAGGTTTTCGGTAACGTATCAATAAGCTAGACCCATACTTCGAGTTGTTCGATTTTTACTGGAGAATGGGAATAGATGGACTTTCTATAGGAACTATTTTACTGACGGGATTTACTACTTTAGCCACTTTAGCGGCTTTTCCAGTTACTCGGGATTCCCGATTTTTTCATTTCCTGATGTTAGCAATGTACAGCGGTCAAATAGGATTATTTTCTTCTCGGGATCTTCTACTTTTTTCATCATGTGGGAATTAGAATTAATTCCCGTTTGCTTATCCATGTGGGGTGGAAAGAAACGTCTGTATTCGGCTACAAAATTTATTTTGTACACGGCAGGAAGTTCTATTTTTTTATTAATAGGAGTTTTAGGTATAAGTTTATATCGTTCGAACGAACCAACATTAAATTTAGAACTCTTAGCTAATAAATATTATCCTGTTACACTTGAAATACTATTTTATATTGGATTTCTTATTGCTTTTGGTGCGAAATTACCGATTATACCTTTACATACTTGGTTACCTGACACCCACGGTGAGGCACATTCTGTATGCTTCTCGCTGGAATCTTATTAAAAATGGGAGCCTATGGGTTGGTTCGAATCAATATGGAATTATTACCCCACGCTCATTCTATGTTTTCTCCTTGGTTGTTGGTACAATCCAAATAATTTATGCAGCTTCAACATCTGGTCAACGTAATTTAAAAAAGAGAATAGCCTATTCTTCTGTATCTCATATGGGTTTTATAATTATAGGTATTAGTTCTATAACGGATCCTGGACTTAATGGAGCTATTTTACAAATAATTTCTCATGGATTTATTGGCGCTGCACTTTTTTTCTTGGCAGAAGCATTTATGATAGAATTAGGCTTGTTTATCTTGATGAAATGGGTGGAATGGCTATCTCCATTCCAAAAATATTTACAATGTTCACTATTTTATCGATGGCTTCCCTTGCATTGCCA
+
NRSKMSLNSNSPORLSSNPSLMMNRSOPOQPSJLKONSPSQONLSRLNMNKJFEGSSNNPLPESKIJPHPL..D@:=D<6689SSSMLJGSGLSJSPSHPHGCCCCBDFGJGJ?>>>>BSKSQNPCIAAFOSKOLSNSLSLSLLILGKLHPSIMMNLSNSSMKLJSSSMSSPLLKKKSHDCLNJKMQSMSNSSSSOSLMSNSPOQNOPSOSSSOQLLSLGH??@LOKJKKNSQPSLSNMPJSSSLNSSSSSLMSPRSMSDFOLOSNRMLRNRSSSQNSMJPOSIKMSLQLNSQPSSKSSMQISJPSSSMSPMMNMNHNJKEDIIHIHIQLJISMJIMQNOKLPSONLNNPLOSMOPSSSIPSQSSHBAAAARSKBA----.SNMPSLSKKQIQSSMJSQLSDSSSMSSKSOSPSJKPQSPLNSSSLRSQSOQOKQSJSOLSSSNRSKMOMRSMKKOMKSSPSSMOPNSSMSMSQPSPCDCSLROHHJNMKJSKSRNSQSKJHONSKRQSDCDCEHFJSFMELMMNNHSKNOPSJMPLNJKSKSKKMKJNSOKKJLLSSISNSSSMSSINNPNSLSNPSOMSSJPLSNM::::5666588664430/./1767555ACBBFGHJJPKLKILSKMICHKSSLJPIHKSGSLIOJLHGGGFIHISKJKJPSLMSJPPGOKGDDDB40..--,,,,.:;6/8>>EHEFFGFEEEEFGGJLIGFKLGKIHGNIIMKSSSLSLPJSQLIKKHHKSEEE@==?BSSSLIFGHKKLHKD?5HNKQMMRJLSSSJPPJLLSLLLOIGGFHKLKHKMJISJJLSSIJPHIIFD44432576)(())BCGJLFCDCDFFGJSMNSMMS@@@AAIQLONOJSOHSGSISKNMLPSSSSKSKGIJJJHIMSOLSISKSSQLLSMHPKJHIHPMLKMJNKSHNKQJNSJMHJHGKOK><<<<OD@A@B<GDCCCCICE888652112996650(((()134587787888AIKMPLLJMJNNSMJKGGHHRMMJLFEGDEHOFEGKPSHJLSLSSSSKSLSKQOIGJSJKIJNHMJMILHMNNSMJLOKHLIECBFDDHSSELQQJJKLSJKIKLROLROLIKKHGNKKMKSJLGHKIPJHIMOSSJSNJKMHSE>?>=<>=>EEHSPJKLNLOSGLPHRSLLMMMLEEC200111;?@@AFEDHGHHIGHLINGHHFGFGHILSSKILFFFFHGGHEIBIJIGGSHLJJGIICSSS833337<<<<=DGGHFGDCG4334HGKIOFEFOMLKRHSIIGGJLQSKHHHEJJIGIFFLNPRSGFHHKOJSQHLQMHMIIGLRILSNIHJLKMKJ>999:HKMJKHKIPKPKLSLJIGJIHHIMGNKAABABGNEDFFBGEHDFEHILIILMSJKGIFFDGEGDEDC4...++..-59:9:<<DABDBEJFEHGA>-,,,+))(())*;<975+676:>CO32223EKHHJGKLJIJKIKFJGBAA@B@A@:775137766;:::D@>>>76/---09;<=>?CA?=2>?@>ACDHIOPLLLPJNNABBA@BBLOI9<;889'%%%&'';@=>@???D;;?ECBCBGINSKHCBBBAFEHGFK>>==<CCKMIJFFGHHNKSSKLLGHKINOSSOKIJHESSSSSMII??HIJMOJHSJRJQNSLRKKIGLGJSLIB@@@??=<:+++++<;99984455;>5@BBBB>?A==<;62/.310('''()98978888====>>@AB@@?@?DDAGFFIGFDBDEA>=;::6----6,++**+++,/:;<<<:::9:DD@>?=:=FFFEFHFELJDECB?>>=<<7552332297866000+)))())=AB@@@?>?>?@DDBBA;<<>GINKMDD?BDB<A@BBCDEEDEGE7221128;<==HIISPPD@@?>>GE@>==<=<>?@DAABBBFB>>>@@A>;;;;:7***))*,,.1:<<<;;<<=??98456757778<=;9....6779:76665533444210//--.//01349;8899:@DDDFDEEIFGIHINKMHQIJIHIGIIJHEFEDFEGGHGEFEDFFDIKFHAA@AA77ACEEEHGFFHHSKJKMGIJHRKIJKILFDDBCCDEGKIKECAABAA>:878772///''(''&%%%'(()*-1558<@AACCECBBDDFHJGHFFGGGHGEECC>>?<=BBCA55555A?@><:9:78,,11@?:9;97;@A??BDBDDDB?ABEDCB?>@@BEEFFEBAD==BCABAB>
@4303_45CNXP_3
CGTACGTAAACAACTCGAAGTATGGGTCTAGCTTATTGATACGTTACCGAAAACCTCATTTGAATAAATTTGGAATACATTTTATTTTTTTTATTGACAAGTACTCGTACTCAAAAAAGTTAAAAATTTTTTATTTATATATTTTTTTTGAGTACGCGTTCTTTGGACCTGGTGTATCTTGTCTTTACCACGAATGATTTTCCTTGGTTAACAATAATTGTTGTTTTTCCAATATCTGCTGGTTCATTAATGTTATTTCTCCCGCATAGGGGAAATAAAGTCAATAAATGGTATACTATATGCATTTGCATCTTAGAACTTCTTCTAACGACCTACGCTTTTTGTTATAATTTTAAAATGGACGATCCATTAATTCAACTGTCCGAAGATTATAAATGGATCGATTTTTTTGATTTTTACTGGAGAATGGGAATAGATGGACTTTCTATAGGAACTATTTTACTGACGGGATTTATTACTACTTTAGCCACTTTAGCGGCTTTTCCAGTTACTCGGGATTCCCGATTTTTTCATTTCCTGATGTTAGCAATGTACAGCGGTCAAATAGGATTATTTTCTTCTCGGGATCTTCTACTTTTTTTCATCATGTGGGAATTAGAATTCATTCCAGTTTATGTATTTTTATCCATGTGGGGTGGAAAGAAACGTCTGTATTCGGCTACAAAATTTATTTTGTACACGGCAGGAAGTTCTATTTTTTTATTAATAGGAGTTTTAGGTATAAGTTTATATGGTTCGAACGAACCAACATTAAATTTAGAACTCTTAGCTAATAAATCCTATCCTGTTACACTTGAAATACTATTTTATATTGGATTTCTTATTGCTTTTGCCAATAAAAATACCATTATACCTTTACATACTTGGTTACCTGACACCCACGGTGAGGCACATTACAGTACCTGTATGCTTCTCGCTGGAATCTTATTAAAAATGGGAGCCTATGGGTTGGTTCGAATCAATATGGAATTATTACCCCACGCTCATTCTATGTTTTCTCCTTGGTTGTTGGTAGTCGGTACAATCCAAATAATTTATTGCAGCTTCAACATCTCTCGGTCAACGTAATTTAAAAAAGAGAATAGCCTATTCTTCTGTATCTCATATGGGTTTTATAATTATAGGTATTAGTTCTATAACGGATCCTGGACTTAATGGAGCTATTTTACAAATAATTTCTCATGGATTTATT
+
ELIHKJKHLIIHGKHDFEGFQKKGMHLJSOKOSQJPJILKLSOQSOMIKPNMMMSSONONSMSOKKKMSSSNNSLSPSKLKSNSIFLPSSSSOIOSKJMOKHJOIJIPMHKJNKFKSSSJIFINONSGHSSSSSJSOLNJHIE=ELKJLJIKKGL>====::;0(())99:;AFNHPJRIPPJLKSNNKPJSLMOPLLNMOSDSJFHQMNLIMJJQMNLEJSSPDLMPKJMKHSSSSHFEKSLNNSSMKJIOKQOIPQNSKQMISRSGKONKKOSLNORLKHLSSISSJQMLOKPIIGFILPSNLSMSSLSKMPGGJHHSSMLSNSSSOLKMNOSJMMOOGSMPMSKJIIFPQQOMSSSHNKIGIHIPSMSLJSSE:9:9:@999DFKSRNLSIONHRQKSJDDD;<433=>CD@GMKLSFSHICBBB;;<2A;8:::9?@?>?>=9444DDHNLKKLMSSKIKOSNHJLFJMLSSPIMPKGIHD=>IFHIIHGCCI?>>752../899;99975677;<;;>6?DBGOMLLJMIILNIKQKPJSNSPJNSNISMJINFGGFEFDEFKIGHSSIJF7CD>559889;MKJIGEA?=>9HJMSLLLOHKJRRSQSLRS==<;::)((()4.----0;,,+(())2266@12JSHSQKOSJGSE?JIF=?KGLHJMNLLKPSJSHLHIMQNOKINQMQQSSPSHJEEEGGHJHI76667ICSSSMSSPSSQOPJPIISSOJSSHSLSSMSSNJSSHKHGD>>>>=ACCEIRQHSJSNHHSLJLMKKLSSSMJNKNRKSSSKSSSLSQSOSSOSLPSQNLPSQPNMLGL:HE?GFEEDFFHJNGII?>>:,,,,1,34/.+)''(,.**-((.-2165673*,@FEDDFEESSLLSSKSNKSKNLKLKSSKSJQMSSSKSKIEHDDDE:::89<:8662000.-------*)*-.;CGFHJIJJLKHMLOISOSKINSNKNNMSRKLMKPMIIIJIDDCBCFD@FIIS=9SSKSJGFFHJSLSJSSSNOQQRMSNSMQISKLHQFDGEDOLSQMNSKOID<:4000;;>?@DILLLMOKPOLLRSRMOSLIJMMNEGDAKJNKKQLLKPRPMNJJLJNKPLSOOPMOPKOSSSJSMKNKNFJMHISQLJSNMLLSKNSNJJJSJPJSOSSSLOSORJMMMSNJJPIISKSLIKMSJJHGHKLSSKJQNNLSPONLN
@4304_45CNXP_3
TACGATCGTTTTTGGCCTAATTCTTCTTCTGATGATCGATTTAACCTCTGATCAAAAAGATATACCTTGGTTATATTTCATCTCTTCAACAAGTTTCGTAATGAGCATAACGGCCCTATTGTTCCGATGGAGAGAAGAACCTATGATTAGCTTTTCAGGAAATTTCCAAACGAACAATTTCAACGAAATCTTTCAATTTCTTATTTTACTATGTTCAACTCTCTGTATTCCTCTATCCGTAGAGTACATTGAATGTACAGAAATGGCTATAACAGAGTTTCTGTTATTCATCTTAACACTTTTAGGAGGAATGTTTTTATGTGGTGCTAACGATTTAATAACTATCTTTGTAGCTCTAGAATGTTTCAGTTTATGCTCCTACCTATTATCTGGATATACCAAGAAAGATATACGATCTAATGAGGCTACTATGAAATATTTACTCATGGGTGGGGCAAGCTCTTCTATTCTGGTTTATGGTTTCTCTTGGCTATATGGTTCATCCGGGGGAGAGATTGAGCTTCAAGAAATAGTGAATGGTCTTATCAATACACAAATGTATAACTCCCCAGGAATTTCAATTGCGCTTATATTCATTACTGTAGGAATTGGGTTCGAGCTTCCCCTAGCCCCTTTTCATCAATGGACTCCTGACGTATACGAAGGATCTCCCACTCCAGTCGTTGCTTTTCTTTCTGTTACTTCGAAAGTAGCTGCTTTAGCTTTAGCCACTCGAATTTTCGATATTCCTTTTTATTTCTTATCAAATGAATGGCATCTTCTTCTGGAAATCCTAGCTATTCTTAGCATGATATTCGGGAATCTCATTGCTATTACTCAAACAAGCATGAAACGTATGCTTGCATATTCGTCCATAGGTCAAATCGGATATGTAATTATTGGAATAATTGTTGGAGACTCAAATGGTGGATATGCGAGCATGATAACTTATATGCTGTTCTATATCGCCATGATCTAGGAACTTTTGCTTGCATTATATTATTTGGTCTACGTACCGGAACTGATAACATTCGAGATTATGCAGGATTATACACAAAAGATCCTTTTTTGGCTCTCTCTTTAGCTCTATGTCTCTTATCCCTAGGAGGTCTTCCTCCACTAGCAGGTTTTTTTGGAAAACTCTATTTATTCTGGTGTGGATGGCAGGCAGGCCTATATTTCTTGGTTTCAATAGGACTCCTTACGAGCGTTCTTTCTATCTACTATTATCTAAAAATAATCAAGTTATTAATGACTGGACGAAACCAAGAAATAACCCCTCACATGCGAAATTATAGAATATCCCCTTTAAGATCAAACAATTCCATCGAATTGAGTATGATTGTATGTGTGATAGCATCTACTATACCAGGAATATCAATGAACCCGATTATTGCGATTA
+
IINJMKSKILNSSLSSJIKKKOMLQNLPLJKIJNQKMSSSLSSSSJOKJLSNE@??BPQLSKSKKRSNMNSLKNNSPSONKSSMSQQSRLLPMSSSKLISSKLLLMKKSLOLSMQPSMPLNKQLPNKL=<<:BFIGEJJIIRSSOSJLJIF744<;;BCCSMSSPHLCCIGMOIKSOSPONQOLJJLSJKOSA@@AAKSMSNMOSLLNMKPSOSSLQSSNPNKMOLKOSPKOOPMSJRSOKHLNNKMSOLSMNIJKIMHJKMJJKMOSNQQQLLKSSSOKOPMISGSJA11..*(((*)+*+*)14=DHSLJLKSFSJLJOMLSJSOIPJGLIGSOLOJPOSJJLJJSJNLLLLLKSMMMJMMJOMSKSSSRSSSSOMSMKSSQMQLSSSSOLRMLSSJNIKLJKSLOSIHLSJIKISA@@@IMMILIKHQPNPMKKKNSMMSKMJJKLPOMSRSMKLMIMJKLQIMLLJOLSHKQLSSLHMSRKSSNISHPNILSPMOSNIRJLHCFFSKISIOSLBBABBIA@@FLMNOKLKLIKGKJNLJJQKNGISHJHGEGGKOIGDCBBC?>?>=IMPKLIMIMKLNPQSLHHJG<;9889:=9:99585...6-----+'%%%'**+5;.<@AFJKSHHECLJIIGHIILLJNKIKD9999B64444EGOSJSGHFBBCBEDKGFFFNLLFLLPPM?MJSJSNCDKSNJLSSMSHMPQOSKSSPSMGOJASNLQQLONLRLMOSOKNLKSMPQISQSSSSSSSNMKKJJJQLFJJSJISGJPSKNLSSSKHLMRMPSNKNSNIMMSPSCCSPSLIPNSSJSMLILSNQNOPSLMKOPLIDCBBBNKSOINKOLJKOLSINNQJKNKMMKNJKHFGEEKSJSQLNNKOHMSIJKMKMSPSLJSQNSJPISLLMLKIKJJHDOSSIIMNSNRHLSOJSMLMKKKKQLLLLKNROSSSHLLMJJKHIIFBA@;861,+**('(''(3CIIJISLSNSQMLSRSSMSSJMSKPSRMSOSQKSLNJJJIA44444KJNNSLKKSJSJLSSKMLLSNMNSJKLSGIOKMOSJI<:598<<AFHKJKJGSS?6?DJLQMKKIJIRQLOQNSLKCDDKNNKQSORSQSSMPRSKNOJMKEQHSSRJISQMPKRNSMJLKKNOPILQJNSLRJSKSJLKSKKKQJKSKSMMNKSSKJOLRPLLKNJKLKJSOKKLNOOQKMLJJJEKNHSMMNKMSPSSNSQOMJLSLPJSNSJSQSKMLKLRKSNSIKKKJHSLLLPIOIJQSMSLKQ<<<<<IQNJJROSKRKJLRIHNFNJPPKRCHQI;ESSSINLKNHGIGGHJSHLJJKPMLHGFGHGOMKJQLIHKLMIJKRSLKKSLHIIIIJIIIHOSLOLMKKSILNIJKHGJGSLSSSDCBA@
@4305_45CNXP_3
ATGCTAGCTTTTTGGCCTAATTCTTCTTCTTCCACGGGACTCTCTCTGAATCGGTGATTTTCGATCTTCCTAGGGTTTCGATCTGAAACCTTGCGATCTACTTGAAAGAGAGATTCAGAAATTTCCAAGTAATAATAATGTTTGCGCCTGCGACTCAACCGCAACAGCAACATGAGCAGAAGAAGCAATCAGAGACTGTTTCATCTGCTGAAGAAGATGCTTTGAAGTGGAACACCGATTGCGTTTACTTTCTCGCTTCTCCTTAACCTGCAAGAAGGGACCTGAATGCGAGTATCGCCACAGTGAGTATGCGCGTATGAACCCGATTATTGCGATTA
+
EEFFEJHLM=100,---.JRROMSOOKKIHIEH@AKKLJGFHF<:9::GFMGFFEEGHHKSLSPJHSSSMSPSQSSMRPNMKJIAAASIKRLPMJLIMSGGJIHHSJONNSLHHLDCEHIHSISGKEFDSKSSONLNLMLSMLMJKPJSSSHGJHIRNLNKLMOILISSJOMSJSKOLSQKSPJSOIORSNSSOSSOOSMOJHGHHSSMSPNSSMSKHKQSLKCLSJLOSIOOISJFGIGISKHSSDOHIKHKOLSSOOSJOCA:;CSJIHGGFLKSHNIHKSLMLMKSMJNQJHIOSHGJJKNRMMQOSRILHIIHKIHOIMLHHMOSIMLRIFIKG
@4306_45CNXP_3
ATGCTAGCTTTTTGGCCTAATTCTTCTTCTGGAAATCCTAGCTATTCTTAGCATGATATTCGGGAATCTCATTGCTATTACTCAAACAAGCATGAAACGTATGCTTGCATATTCGTCCATAGGTCAAATCGGATATGTAATTATTGGAATAATTGTTGGAGACTCAAATGGTGGATATGCGAGCATGATAACTTATATGCTGTTCTATATCGCCATGAATCTAGGAACTTTTGCTTGCATTATATTATTTGGTCTACGTACCGGAACTGATAACATTCGAGATTATGCAGGATTATACACAAAAGATCCTTTTTTGGCTCTCTCTTTAGCTCTATGTCTCTTATCCCTTCGAGGTGTTTGTTTCCACTAACAGGTTTTTTTGGAAAACTCTATTTATTCTGGTGTGGATGGGGTGCAGGCAGGCCTATATTTCTTGGTTTCAATAGGACTCCTTACGAGCGTTCTTTCTATCTACTATTATCTAAAAATAATCAAGTTATTAATGACTGGACGAAACCAAGAAATAACCCCTCACATGCGAAATTATAGAATATCCCCTTTAAGATCAAACAATTCCATCGAATTGAGTATGATTGTATGTGTGATAGCATCTACTATACTAGGAATATCAATGAACCCGATTATTGCGATTA
+
CCBSLHGE=;,+**=>=BHKHHEEDCBECD333JSSPOSFDCCDCSIKJHHMKJLMJJ;;:89<<AKSLSSLSOOOLKOSNPG====>KSHIOSSSNQMJGFCCD?3.,,,-0*)+,,68@GJGIQJQMLQSSSSINKOHHSNSSPISLMOISIHGHD;325433338:FHHGIFGFKHDCCDDDHILJKLPLKLSSQNSOPSSQJLMNMINJKLLKKISISSSPNSSNNSSONSSNSKNSMPNKOMKOSMJSSSOOSLCBB>>BKKLKSPKSQOSSMMIIGIMJJBA>?>EEKIGFG==;;<AQSJLSJGKJJKHNKIGJHKGEB<4IHSSPLOSQISNSKMSISJG110002=322/..0/--1>D><=?BGEEDBLKQOFFIJLKM22226A//0////0:<<;:80-('(((.///@AFHIKMKLLSKSSKFEFDHGMQSJGGIINSINSJIJOKPLOLJHLN>SKNJIQKLNSPQSMHJSNRSQLSHLMSOOMLNMSLHJHIHRNSKPIMSMNKMJSNLMPNHSSHS@?@LLMKLMJDCB66....2:FDFFGEMJDGIGHKJMSLMGKJJRIHGKDEFIMJJOJKKIIICC=:5667HJRJNJJSKLSSSOINGGEFHLNJOSOKED6766:<==HHIGGFGEJKIK
@4307_45CNXP_3
AATCGCAATAATCGGGTTCATTGATATTCCTAGTATAGTAGATGCTATCACACATACAATCATACTCAATTCGATGGAATTGTCTGATCTTAAAGGGGATATTCTATAATTTCGCATGTGAGGGGTTATTTCTTGGTTTCGTCCAGTCATTAATAACTTGATTATTTTTAGATAATAGTAGATAGAAAGAACGCTCGTAAGGAGTCCTATTGAAACCAAGAAATATAGGCCTGCCTGCCATCCACACCAGAATAAATGGAGTTTTCCAAAAAAACCTGCTAGTGGAGGAAGACCTCCTAGGGATAAGAGACATAGAGCTAAAGAGAGAGCCAAAAAAGGATCTTTTGTGTATAATCCTGCATAATCTCGAATGTTATCAGTTCCGGTACGTAGACCAAATAATATAATGCAAGCAAAAGTTCCTAGATTCATGGCGATATAGAACAGCATATAAGTTATCATGCTCGCATATCCACCATTTGAGTCTCCAACAATTATTCCAATAATTACATATCCGATTTGACCTATGGACGAATATGCAGACAGACTACGTTTCATGCTTGTTTGAGTAATAGCAATGAGATTCCCGAATATCATGCTAAGAATAGCTAGGATTTCCAGAAGAAGAATTAGGCAAGAAAGGCTCGCTAGTTGTC
+
98833334::FECCDDDIKOOPMKJQDDDCDJLHOPIIKROHFISJJMNKSHLKPKJSPSHMGOHIA@ABBCFFE@BCDHFCH-+++,@C?445BGINKJIJSIJIHJQIKQNKOLSKLSMLMMKJSRNIOMKKJFJSLPHOJNNJOLKSLISMNSIISIKSSOKSMSSKNLFIEGEFHCCDDBAJGHILSK>>>53334LLMSSINKNGSEAFH@GJIKJNSINSMIJJJOQSRLLJLISMNMKJGJJGGLMISOKJJSILPSJSLFEHHHSSLLJSIOIJGA988;CBILPIKJMSIKJRQKMNSKLLJLSGK?D??:=AHMHE=<<<=FEHLSPNSOSISNKLHJGGFSPJSMISHGMSJKJOSNIIJSMSKJKJOLJMNKSJLKKSRKJIIKKKONOSKIKLHJGKHIIJIMSHIIILIPJHIIILLJHIHEFFEGJJHJJKHRIJLOSJSMKJHFLINHJNLHKKMKKQMSKIJLIKJQNIIFHKKKFHFGGFHIFGIFHGFECDCDDEGIHKHLHGMFIJEFDFEF=<<<=B=<6100...//12399?BDFHKSGECBCCHJHGHIEKIIIGFGJHFGFEGGGIHKFIHFEFDDDCBDBAADDDDFHHGMED=0-*++-,00,,,-/1&%%%&*),++(&&&%$$$$$%
@4308_45CNXP_3
AATCGCAATAATCGGGTTCATTGATATTCCTAGTATAGTAGATGCTATCACACATACAATCATACTCAATTCGATGGAATTGTTTGATCTTAAAGGGGATATTCTATAATTTCGCATGTGAGGGGTTATTTCTTGGTTTCGTCCAGTCATTAATAACTTGATTATTTTTAGATAATAGTAGATAGAAAGAACGCTCGTAAGGAGTCCTATTGAAACCAAGAAATATAGGCCTGCCTGCCATCCACACCAGAATAAATAGAGTTTTCCAAAAAAACCTGCTAGTGGAGGAAGACCTCCTAGGGATAAGAGACATAGAGCTAAAGAGAGAGCCAAAAAAGGATCTTTTGTGTATAATCCTGCATAATCTCGAATGTTATCAGTTCCGGTACGTAGACCAAATAATATAATGCAAGCAAAAGTTCCTAGATTCATGGCGATATAGAACAGCATATAAGTTATCATGCTCGCATATCCACCATTTGAGTCTCCAACAATTATTCCAATAATTACATATCCGATTTGACCTATGGACGAATATGCAAGCATACGTTTCATGCTGTTCTATATCGCCATGAATGTAGGAACTTTTGCTTGCATTATATTATTTGGTCTACGTACCGGAACTGATAACATTCGAGATTATGCAGGATTATACACAAAAGATCCTTTTTTGGCTCTCTCTTTAGCTCTATGTCTCTTATCCCTAGGAGGTCTTCCTCCACTAGCAGGTTTTTTTGGAAAACTCTATTTATTCTGGTGTGGATGGCAGGCAGGCCTATATTTCTTGCGATTAGGACTCCTTACGAGCGTTCTTTCTATCTACTAAAAATAATCAAGTTATTAATGACTGGACGAAAACCAAGAAATAACCCCTCACATGGAAGTTATAGAATATCCCCTTTAAGATCAAACAATTCCATCGAATTGAGTATGATTGTATGTGTGATAGCATCTACTATACTAGGAATATCAATGAACCCGATTATTGCGATTA
+
IFNJJSLLSLMRMKMJNOSKKMOJIQSKLSNMPNJILMQMIJIISJJLMMLSLKSNMMLSIQSSKLGKMLMPLLSJIRSKKFIPKONNJS:22257KHSJGKSILOLJKJLSQKKONONPMILJKKLGSONIII(((()8@@AEIKLNKSLMSPKSGSKMSISPSHMMIKGFDABEGLFJJSPJDKMJSOPSPLRSJISSLSOLSSJK<<<<<@SKSLSSMPNJOSLKSISONKJIJKMFSNSOKRJIFCDDDHKNIPOJHLJMQKMDCHIHSSSNSPOLSQMKGKIPIHKNQIJKMLLMJLNSJKNSLQONQEECDD@5333CGIEEGFHEADDSSPMLIKIPSSSROLSSSLOMSSPJOSLJSSNIKQSMSSSPMMSKNKMKRQSQSQKJIHJJILLQSHQNSKSKLKOKLLENRLOSNLOSNSMRSMKIPMKSHLOSKSKLQRJSOSSSNSOKMSROMKJKSSQSRSSINKIJLIHMJCBA??CCJIJKIFIFGSLSJJJMSNHRLPILLILLSSJSNJPLJSJLIIKSOSHKIQJKKJSJNHJLKIMKLSMSSJSSSJLKHPLIGLE?@7756+++++4888;?DABABCCCGDA?911122=233335;:<<<<99@BDLGBIEGGAAA@?BCDCEA=98765557889>?><<=???>=;:;>@@D@?@ABFEFA@A726BDDDB@?>21156=>63333EFGIMSGISIFA>@9:FBAA@C?<;9>@?>>?BEDFFE@?88997:;=>==<<<==>64444:;;98765642..--+++'%$%&''.//06899<====>>?BA55;96666766.*))*8:;::94311000/1334455665543333/-4111114111/./.,('$##$%&'&%&%'./00001349<<=813<?><;:;;<=@@??=<=<<;::222244:>==<;;;<=B@A@>;;<::64346511122147:::;.....76666..--++*'&(*++-
@4309_45CNXP_3
AATCGCAATAATCGGGTTCATACGCGCATACTCACTGTGGCGATACTCGCATTCAGGTCCCTTCTTGCAGGTTAAAGGAGAAGCGAGAAAGTAAACGCAATCGGTGTTCCACTTCAAAGCATCTTCTTCAGTAGATGAAACAGTCTCTGATTGCTTCTTCTGCTCATGTTGCTGTTGC
+
GJIIMLJIKMOLKILMISQSLMOMSIEMEIJJKLKJSLKSSMKJJRKOJJLKJNHSLLJHFDFDFFJJRSSOMJIMSOGLLRNSMLNMKHIMGGHJHJKHGJHJSSQKJHGGSI?@@@FSMSJSOLKSLMOONIMGILJSSPSSSRSLSSLPLJSSKPKLOSSSLIPHSMKOGHJGHF
@4310_45CNXP_3
ATGCTAGCTTTTTGGCCTAATTCTTCTTCTGATTAGAGAATAATATGACGGAAGTGATTAGCAAAACGAGTTTGTTCTTAGGAGCTTGTGGTAATCATCACCGTGTTGATGATTTCTCTTTCTCTCCGGTGAGTTTTGGTGGGTTTGGTTTGAAAAAGAGTTTCTCTTGTCTGAAGCTTAAGAGTCAGAAGCCTCTTAGAAGTGTATTTTACGGAAAACAGATCGTTTTCGGAGATTCTCAAGACGAGAGCTTCAGAAGATCATCAGCTATCACAGCTCAGACAACTTTGAGGATTGGGACAGCTCAGAAGTGGTGGGAGAAA
+
SIIJSIRJFHEA??FDFSJKJSSSLJJKSSSSSSMLILNKHJMSNSKSJNJOJLISNISJLIINIMSIMJJNLDGH.---.?SPSKSSPOILJHSIMKLJJJKSKJHLSKMJSNEBDDDFNELKJQKINSOSPKJSNPMPOSNMNNPMHJLC@<@FNLHIIIGKMSSKSOSJMKMLSJSJSHSRLSSSPSKMKPMOLMSSKSLSOJSPSKSSJIJNSLQHEGFGMEIKKGB@GEDFG321100/0....;99:9<<BBGFIFFE;::;;KSSKLLLLLJRKOJLLMLNSIOMJKJHIMNKHHISILIRLLILRSHSLNQICSR
@4311_45CNXP_3
AATCGCAATAATCGGGTTCATTGATATTCCTGGTATAGTAGATGCTATCACACATACAATCATACTCAATTCGATGGAATTGTTTGATCTTAAAGGGGATATTCTATAATTTCGCATGTGAGGGGTTATTTCTTGGTTTCGTCCAGTCATTAATAACTTGATTATTTTTAGATAATAGTAGATAGAAAGAACGCTCGTAAGGAGTCCTATTGAAACCAAGAAATATAGGCCTGCCTGCCATCCACACCAGAATAAATGGAGTTTTCCAAAAAAACCTGCTAGTGGAGGAAGACCTCCTAGGGATAAGAGACATAGAGCTAAAGAGAGAGCCAAAAAAGGATCTTTTGTGTATAATCCTGCATAATCTCGAATGTTATCAGTTCCGGTACGTAGACCAAATAATATAATGCAAGCAAAAGTTCCTAGATTCATGGCGATATAGAACAGCATATAAGTTATCATGCTCGCATATCCACCATTTGAGTCTCCAACAATTATTCCAATAATTACATATCCGATTTGACCTATGGACGAATATGCAAGCATACGTTTCATGCTTGTTTGAGTAATAGCAATGAGATTCCCGAATATCATGCTAAGAATAGCTAGGATTTCCAGAAGAAGAATTAGGCCAAAAATACGTACGA
+
QJJSIM>>>===>>CHEMJKFFLPSMQPSSKRKLOSMSSMNPLINKKSLNPMQNSLSHHQQKINIKINKSQJINHILOMSJDEHF>;988-'&'(*296<;AA??@BELLLSRSJNJILONKSPKQSSSLSLSSOSSKSMKSJKMSSJKIMNLNKJSMJJNSNQJKMOJORSPJQIHFHIIJIKIROSNQSKNSSPKIJJOLMJOSSLMPQNKPSKJNSSSMLISLMKIOOSKSSS@@@??IKKSLKLSIJKIKMKIJJKSMHKLMPGFKHNSSJSHSPPLMSKQLMKQRLNPSSFEEGLSSLSLIDEFPMKQMRMMSPGNQQQKOEFEEDBD@ESONJLLGMNSQMSSSQSKSMOIMSPNKOOSNSINQSRNSMISLSKLKQSMJSISLKIIIMHKPMJQPMMPNLNJMGGJKJJMJNMJIIB@BCEEIOSJLIFIHFKLJKSIKKSLSSSSMSQOSSJHLSPNNNKKHKLKJLJKPSID////////6FJLRPIISKJGFGGKLKMKSIKJLKKKQKKORSKJNSKIIJHFHIFMJJJJISMKGKIHFJSKLMJJIHIGLOJNSLLISJLJILNINOJGHFFB@BIOKLJJKIFFGGEGGIHGGHHHIHJILSKHIIQKIKKJJSGHHEGEEJGSNJLMEEDCBD
@4312_45CNXP_3
AATCGCAATAATCGGGTTCATTGATATTCCTAGTATAGTAGATGCTATCACACATACAATAATTTTACTCAATTCGATGGAATTGTTTGATCTAAAGGGGATATTCTATAATTTCGCATGTGAGGGGTTATTTCTTGGTTTCGTCCAGTCATTAATAACTTGATTATTTTTAGATAATAGTAGATGAAAAAAATTATCGTAAGGAGTCCTATTGAAACCAAGAAATATAGGCCTGCCTGCCATCCACACCAGAATAAATAGAGTTTTTCCAAAAAAACCTGCTAGTGGAGGAAGACCTCCTAGGGATAAGAGACATAGAGCTAAAGAGAGAGCCAAAAAAGGATCTTTTGTGTATAATCCTGCATAATCTCGAATGTTATCAGTTCCGGTACGTAGACCAAATAATATAATGCAAGCAAAAGTTCCTAGATTCATGGCGATATAGAACAGCATATAAGTTATCATGCTCGCATATCCACCATTTGAGTCTCCAACAATTATTCCAATAATTACATATCCGATTTGACCTATGGACGAA
+
LHKIA@><==7700111BA@@@?ACDC<778911**'''()))*)*789@E=<;<9?+++>AA=354---/5456444022DJQFHBK@?@;9889ADMLSHLSOCAABCQLHPPJHHIIKLMJKPRJLGF?;::321222.,,-/::;==BHEFSGCEA;76687****)(((()++*))('&&&(((()&&%%$$#$$)*5761****;;<>>GJEJHGFECCBED><<?OSIJINKIIGHFKLNNKMSFKKSMPLJD@>=<<=>?DIA?@ALSNNHJNMHFDEC><<<=>?AAAA@BACDEDCF@E@DEMMNKJIJHOMBB:8420338888797;</)(*)&%&3)8=DEGJIINMJKSMSSQSPJBCBKFLOSPM88889><::;<DFEFHHKHKMLSSSSSNKSMGSMIHIGSSNSLLHQLIKKHKLEHCGF:::::;7889;JIGGEECEGEI==+***0>/--.11;=@BDMSSPSKPNJOJHSSSMKSSNOOKRLLSJKNISSSMIHIFHIJSNRSKSLMMO=<<<788
@4313_45CNXP_3
ATGCTAGCTTTTTGGCCTAATTCTTCTTCTGATGATCGATTTAACCTCTGATCAAAAAGATATACCTTGGTTATATTTAGTCTCTTCAACAAGTTTCGTAATGAGCATAACGGCCCTATTGTTCCGATGGAGAGAAGAACCTATGATTAGCTTTTCAGGAAATTTCCAAACGAACAATTTCAACGAAATCTTTCAATTTCTTATTTTACTATGTTCAACTCTCTGTATTCCTCTATCCGTAGAGTACATTGAATGTACAGAAATGGCTATAACAGAGTTTCTGTTATTCATATTAACAGCTACTCTAGGAGGAATGTTTTTATGTGGTGCTAACGATTTAATAACTATCTTTGTAGCTCTAGAATGTTTCAGTTTATGCTCCTACCTATTATCTGGATATACCAAGAAAGATATACGATCTAATGAGGCTACTATGAAATATTTACTCATGGGTGGGGCAAGCTCTTCTATTCTGGTTTATGGTTTCTCTTGGCTATATGGTTCATCCGGGGGAGAGATTGAGCTTCAAGAAATAGTGAATGGTCTTATCAATACACAAATGTATAACTCCCCAGGAATTTCAATTGCGCTTATATTCATCACTGTAGGAATTGGGTTCAAGCTTTCCCTAGCCCCTTTTCATCAATGGACTCCTGACGTATACGAAGGATCTCCCACTCCAGTCGTTGCTTTTCTTTCTGTTACTTCGAAAGTAGCTGCTTTAGCTTTAGCCACTCGAATTTTCGATATTCCTTTTTATTTCTTATCAAATGAATGGCATCTTCTTCTGGAAATCCTAGCTATTCTTAGCATGATATTCGGGAATCTCATTGCTATTACTCAAACAAGCATCAAACGTATGCTTGCATATTCGTCCATAGGTCAAATCGGATATGTAATTATTGGAATAATTGTTGGAGACTCAAATGGTGGATATGCGAGCATGATAACTTATATGCTGTTCTATATCGCCATGAATCTAGGAACTTTTGCTTGCATTATATTATTTGGTCTACGTACCGGAACTGATAACATTCGAGATTATGCAGGATTATACACAAAAGATCCTTTTTTGGCTCTCTCTTTAGCTCTATGTCTCTTATCCCTAGGAGGTCTTCCTCCACTAGCAGGTTTTTTTGGAAAACTCTATTTATTCTGGTGTGGATGGCAGGCAGGCCTATATTTCTTGGTTTCAATAGGACTCCTTACGAGCGTTCTTTCTATCTACTATTATCTAAAAATAATCAAGTTATTAATGACTGGACGAAACCAAGAAATAACCCCTCACATGCGAAATTATAGAATATCCCCTTTAAGATCAAACAATTCCATCGAATT
+
ISHKKLJME=7655ESGHOIRHNMSMMSSPOSSKKSRIHJOSOJIOMQSKSSKGGLSINHRSPJSJSOJKLOISGSIC*******+55677OSKNKIHFOJNLMGSMNLMJRJJKSOMJLSGFDECDE2223SOMPIMSSQSSHNIMJLCFC>==8=DDESLNNSLSSSOHHSISIOLPLLSKGQIIOLKLSNBCCBDK@DE?>=>>>?BBCIIRJSLLOSSJOOSKSRMNMSJKOOSNNJSKNLJHIQMMLJQKNKSSSQSLPMLOKKORJIJGGIDEHFIKKMIIP0/////<<>LSLSNSOQSHGGGGKJSS@??<ALJSKNLOSQSSJPFGFHHHFOMSSOKOSMLSLNLNISMHD@==?EHIHJHMNKKNJSSSLNQKKSOMLMJMSSKLIKKNHSQSPKKOPPKQKKOOSBEFFGGEGFIHLIKSLQMMMNISLLQIKKNNKKSLSRIJSSMRPHFEGEEONSOSRNJOSSSSLOSLLNOFDBA@OSJNLLKHKKMLMSNQMJSIJMSNNKOOQNLPSSMSLOSLRRLHHISIJNLSSMMNLKKHPIJNSSKHKLMSNPSIIL?>>40@GNPHSSNSISMROKNJJKSNFAAAAAJKHKS3222BGJHOMSQOGLOMFG=9;K=EIKIS71>></=FDEEFDISMJRISKMSQKKHSSDDDOPNSOLLKE@EIHIPRSJSLPSPKLJLJSIILJDLSMRSSMINIMOSLSLOKPKSMNMSMSSJKSHPIJKNISMNSSSIQKMPSLOJNSKNHMJIOQOIIJHJIGIJJHIJSIHKIOJRSRNLSHISSKKS999SIGSKLKLKKHJRSLSMNSKSSJSSROLORNSKNSSSB=====SJJLHHHH+))))KJLSJKQOJRIMMKHGEIIHKKKSJNJQMSNOQKPSISSOILSJMPSLLNMNNSKJJF=DEKNNKPOKNONNSLSLGGHKGIKJHIMLSMSLKLOSKSPRKKLJSOJMOHKLLLIKJSIIQOKSOKSSJFH>SSOJSRRSLSMKSIHIGHOPKSKHSKJRNKSISISJOSRLSMSLMQLKNSLLSOISKKEHGKHMJLCCCBAGOOSSLLNSQSKMSOPJSOMSHSLSD@ADISLMSSKOILLKKLEMKH777>AHSJSSNNLPSGIQNISIRFFE?<<=BADBBKIJGGFGHGIGFKGOKKISOSMMSONMIKSIOMPLPOLKPKSRLSJLIJJNMOIJMKOJMMSPMLSSLHKJFG=//B?;>GFGJGGEAAAAA76,))HPJNSSJSJHLQFSILMJGIGNBABA999875778;??DJHGIHHGHIFKFHMGIFHGLKGHDCEGFSHKGCBKICEEFDD????1/.0++**)3344<
@4314_45CNXP_3
ATGCTAGCTTTTTGGCCTAATTCTTCTTCTGATGATCAATTTAACCTCTGATCAAAAAGATATACCTTGGTTATATTTCATCTCTTCAACAAGTTTCGTAATGAGCATAACGGCATATTTTACGATGGAGAGAAGAACCTATGATTAGCTTTTCAGGAAATTTCCAAACGAACAATTTCAACGAAATCTTTCAATTTCTTATTTTACTATGTTCAACTCTCTGTATTCCTCTATCCGTAGAGTACATTGAATGTACAGAAATGGCTATAACAGAGTTTCTGTTATTCATATTAACAGCTACTAGGAGGAATGTTTTATGTGGTGCTAACGATTTAATAACTATCTTTTGTAGCTCTAGAATGTTTCAGTTTATGCTCCTACCTATTATCTGGATATACCAAGAAAGATATACGATCTAATGAGGCTACTATGAAATATTTAATTAGGGTGGGGCAAGCTCTTCTATTCTGGTTTATGGCTTTCTTGGCTATATGGTTAGTCCGGGGGGAGAGATTGACTACAAGAAATAGTGAATGGTCTTATCAATACACAAATGTATAACTGCCCAGGAATTTCAATTGCACCTCTTATATTCATCACTGTAGGAATTGGGTTCAAGCTTTCCCTAGCCCCTTTCATCAATGGACTCCTGACGTCACGGAGGATGCAGTAGTTTGAAATTCCTACCTCTCTATTATTGTCTGAGATGTTTCGATTTCAAAACTCTATGGACATGCAGAAGAGAAATGCTATCCCCACGCAGACCAGACCAGAACTTTGACTTGTTCAAATAACAATTAAGGTGAAGCAGGGTCAGGAACAACAAATCTCTTTATGATAAACGGATCCATTTTGCAAGTTTGTGCCCGGGTAGTTCCTGCAAAGGATTCGACTAATGACGTATACAAGAAAGACTTGAATTCTCGATGTAGATGCTTACATAGTTGGTTCTCATCCTTCAGAGACTACGAGTGTCAATAGGAGCATTCCATAGACAAAGGGATCACCTTCATGATAATCTCATGGCTATTGAGAACGAATCAAATCAGATGGTTCCATTTCTAGATATTTTTAGGGACGTACTCCAGGAACAAGGAGGTTGAAAAAGATAAAAATCATGATTCACAACCACTGATGAAGGATTCCTCAAAAGTTAAGGATTAGTAATCCGTTTTAAATAGAAAGGATTCGAATCTATAACGCGAGGAAAGTAATCAAAAAAGAAAGAAGATGAGTTCTTCTTTACTTTTATCACTTAGGAGCCGTGCGAGATGAAAGTCTCATGCACGGTTTTGAATGAGAGAAAGAAGTGAGGAATCCTATTTTCAACTAGACTCTCCACTCCAGTCGTTGCTTTTCTTTCTGTTACTTCGAAAGTAGCTGCTTTAGCTAGCCACTCGAATTTTCGATATTCCTTTTTATTTCTTATCAAATGAATGGCATCTTCTTCTGGAAATCCTAGCTATTCTTTAGCATGATATTCGGAATATCATTGCTATTACTCAAACAAGCATGAAACGTATGCTTGCATATTAGTCCATAGGTCAAATCGGATATGTAATTATTGGAATAATTGTTGGAGACTCAAAATGGTGGATATGCGAGCATGATAACTTATATGCTGTTCTATATTATCGCCATGAATCTAGGAACTTTATTGCATTATATTTGGTCTACGTACCGGAACTGATAACATTCGAGATTATGCAGGATTATACACAAAAGATCCTTTTTGGCTCTCTCTCTAGCTCTATGTCTCTTATCCCTAGGAGGTCTTCCTCCACTAGCAGGTTTTTTTGGAAAACTCTATTTATTCTGGTGTGGTAGGCAGGCCTATATTTCTTGGTTTCAATAGGACTCCTTACGAGCGTTCTTTCTATCTACTATTATCTAAAAATAATGAGTTACTAATGACTGGACGAAACCAAGTAGCACGCATGCGAAATTATAGAATATCCCCTTTAAGATCAAACGATTCCATCGAATTGAGTATGATTATGTGTGATAGCATCTACTATACTAGGAATATCAATGAACCCGATTATTGCGATTA
+
02377***-+++,,4556?@@D@@@::963,,,4343++++++,8798878;;4444LSGIFDBCEDDCDEEHK::998<>>BA@=988@CFCA<;9;;ACF???==?666222/.)''&&%'&&&(-:<>?@@?@DFDECCBCDFFGF@=9506:;;DIFGA,,,,8::;;;:==;;>??HGFIINFCA8211/04/4300BCC@A@@A?>1/.1445321---33668999<<DAA?:7777=;;;<>AC><422256:<>@?ABDBBCBB??>>B;;9977770////0778@?9:30.''/00756679960008BHIHEEEFFF<<<<<DEE<;:::98843-)12224333778?>BEA=>?>>?<====AAD@@@?9992211///*++(')()3667678213655434556?GFGJHDDCBC;69:74332,+(''&&))5555565543++*)))*,+*((('&&'('&&&&%%&&'8:8766000/)((((),.)())*+)(&(&&$&&&'((///1;==<<@@BFJBCBBABA@?=>=<:;=>=>99874,((((&*1444443357711---,,./**/44445::;>:9770((()*5569;9:=<;;2-.53,,->:@?09,.58@ACDGI@@@@@210**&%%$$$%&)&&&%%%'(((()(((8>988521100./,0()))../019:=A:::9.,,,-1058;====<<BBDFKCECDCA??>>BFGLFFDDCC?@@A==333./.-,((')''(644A</<<====8555@?;;;;=<<555552*)),.-,+)*-,,.,''')'(((()(''((3/.-**+*'&')%&%%'++'012244641('&&$&''-,+++*-((''''*--&%%%'*9<@>>EDDEFDD=1000:5@=>>>ACJLGH64434C<;:;=?D7*)))*))*****)))))*))))))+,-010/'&%%&+**+*)))))/0//-,+++...+,,,-,''&%%$$&%&)*+....+,--.5::@BEAAABIHE?<<<89999>>>>>>>>DBC>>>>63&%&'''''(((+++**32-**'''(''(*)(&%%&&(&$$$%)./''%$$$&'&)((()--<=<<<@EFD;::333200/.--,***)*?@?<<<;63323:::=CCA@AA=52217544442/.-)(('%$$$$%%$##$%%%&&'%%&&&'378<IHH>>?=AEDEGEEDDD>>@=6443=>;AFCFB:9:755578?B>?<743434))011765.--.//<997677533422*()))>=BBABBAB?@@B<<=.....577890////./00,.?CDGHGFBCJ;;;;;B<CBB<AEDB779C;8988<E??????<;3-/220/0448?<933234<-++++?A>>@BHSSJIFHGHECC??@@?755534555)))('(++0??HOKFEC>===<<===?3,,933236200-,,,-/-----/035:;;><<<<<A@DFGHHNHISKLHKIEGJJLGFCB???-,,,-ADCEEEEEGGIFNHIKINJGFFELHMG:::9:86533.)'')*+))'%&')*.//14569:9:;;<<88/-+,-+****,./434353346.-(&&&'''*239:900&&&('')*+((''())))/)'&.*+,++**&&&&&'')=<<<<<<;;933223:;=?=?>@???AADDC>>=<667HIJFGCD?;:6,,,,,,,,,4++,:;A??@@DEEECAA>:465556666;;876,,,4:<=@977322111429>=>>>BEEF54333943301,++++*('&$$%)111279<0///./3.--./2122''''(/1100/.-../)))'&''&1112@@BHGGD98*)''(/01+))&&'&'('&%%'<<=@AABB65555414.-0/./236689?<=>FHSGEDEDEEDFBAA@9;2.0>:7433440////C@@?>=><:-(''((((((&&'(*7455/+++*)))))0...-//011;==655500002=3332122222==?<
@4315_45CNXP_3
AATCGCAATAATCGGGTTCATTGATATTCCTAGTATAGTAGATGCTATCACACATACAATCATACTCAATTCGATGGAATTGTTTGATCTTAAAGGGGATATTCTATAATTTCGCATGTGAGGGGTTATTTCTTGGTTTCGTCCAGTCATTAATAACTTGATTATTTTTAGATAATAGTAGATAGAAAGAACGCTCGTAAGGAGTCCTATTGAAACCAAGAAATATAGGCCTGCCTGCCATCCACACCAGAATAAATAGAGTTTTCCAAAAAAACCTGCTAGTGGAGGAAGACCTCCTAGGGATAAGAGACATAGAGCTAAAGAGAGAGCCAAAAAAGGATCTTTTGTGTATAATCCTGCATAATCTCGAATGTTATCAGTTCCGGTACGTAGACCAAATAATATAATGCAAGCAAAAGTTCCTAGATTCATGGCGATATAGAACAGCATATAAGTTATCATGCTCGCATATCCACCATTTGAGTCTCCAACAATTATTCCAATAATTACATATCCGATTTGACCTATCAACGGAGTCCAAGCATACGTTTCATGCTTGTTTGAGTAATAGCAATGAGATTCCCGAATATCATGCTAAGAATAGCTAGGATTTTCAGAAGAAGAATTAGGCCAAAAAGCTAGCATA
+
JPPLSSJOOLKJJIHIIQMSMIKNNNRNNLRJMIIIMKIJKKFFFFSLHIGIJLIJMIKNJIMGIHEKHNMIMIMIHIKJNLPJQKMIGE4000CGLIMJFPKKIHKKSMJKJHFBCBEMKHHMIKSKILNLJIKISJLIIGHFJJKINKNLPNKGSIKLPLOKILISSNPKHKLKJJKHGIGEEEGMIKMSMIMMOSJSSSSOSRNNOOQKJSSOQIJPPKLSMMKOIMKKSKSSOSSSLHORMJSOKJQKSISOOSSILH<8LNSBCOISSPSKHMNOLSSISRSMSSOJSJKQSMSSSONSMMMKGKOOSLIHIKKLLJOSNPJLINMNISLSSSSSLRSNSQOMOROOSOSJSKRNPSSSSQLMKSOLLPNMSNSQSMQLSSOMJMSMHKSSSJSOOOSNLNLMNJHSSKISSLNSJQMLMKIRRKMSLQKKJIIGLSOMJIOSJJKJNMPIPOOSOQIQRQOSRRPPNMNSJSRSOPLOSLPPQQHSLNRKBA@:8,,,,HHGGFFHJPFE=<===DGMHHDB))))()+++**))+@BHGGGOSPOLQMLPOPJSSMKMQJKPLOMSMJOKNHIMSKB>>JHIIMFEGHFHSHHPKHNINJSMSIMJOSMJMQMSSSLMNMIMIMKIHMMSMSSLLJKIJ
@4316_45CNXP_3
GGCAATGCAAGGGGGAGCCATCGATGAAAATAGTGAACATTGTAAATATTCTTTGGAATGGAAGTAGCCATTCCACCCATTTTCATCAAGATAAACAAGCCTAATTCTATCATAACTCGTTCCTGCCAAGAAAAAAAAGTGCAGCGCCAATAAATCCATGAGAAATTACTTTGTAAAATAGCTCCATTAAGTCCAGGATCCGTTATAGAACTAATACCTATAATTATAAAACCCATATGAGATACAGAAGAATAGGCTATTCTCTTTTTTAAATTACGTTGACCGGGAGATGTTGAAGCTGCATAAATTATTTGGATTGTACCAACTACAGACAACCAGGAAGCATCATGAGCGTGGGGTAATAATTCCATATGATAGAAAACTAACCAGTTGGGCTCCATCCGAATAAAATTCCACAGAAAAACGTACAGGGTACTGTAATGTGCCTAGCCATTCATATCAGTAACCAAGTATAAAGGTATAATGGGTAATTAACAAGCAAAGCAATAAAGAAATCCAATATAAAATAGTATTTCAAGTGTAACAGGATAGGATTTATTAGCTAAGAGTTATCAAGTCAATGTTGGTTCATTCAAACCATATAAACTTATACCTAAAACTCCTATTAATAAAAAAATAGAACTTCCTGCCGTGTACAAAATAAATTTTGTAGCCGAATACAGACGTTTCTTTCCACCCCACATGGATAAAAGTAGATAAACGGGAATTAATTCTAATTCCCACATGATGAAAAAAGTAGAAGATCCCGAGAAGAAAATAATCCTATTTGACCGCTGTACATTGCTAACATCAGGAAATGAAAAAATCGGGAATCCCGAGTAACTGGAAAAGCCGCTAAAGTGGCTAAAGTAGTAATAAATCCCGTCAGTAGATAGTTGCTGTCGAAAATTTCCATATATACCATCTCCAGTAAAAATCAAAAAAATCGATCCATTTATAATCTTCGGACAGTTGAATAATGGATGGTCCATTTTAAAAATTATAACAAAAAGCGTAGGTCGTTCAAAAAAGTATAGATCCAAAATGTATATAGTATACCATTTATTGACTTTATTTCCCTATGCGGGAGAAATAACATTAATGAACCAGCAGATATTGGAAAAACAACAATTATTGTTAACCAAGGAAAATCATTCGTGGTAAAGACAAGATACACCAGGTCCAAAGAACGCGTACTCAAAAAAAATATATAAATAAAAAATTTTTAACTTTTTTGAGTACGAGTACTTGTAGATAAAAAAAATAAAATGTATTCCAAATTTATTCAAATGAGGTTTTCGGTAACGTATCAATAAGCTAGACCCATACTTCGAGTTGTTTACGTACGA
+
:<<:98/.*''&'-,..--/.))))&&%%%*)))*+-56;;11,+,,..,*))+*.3450/-,(($$%%$%(%%%&,.,,//00455<=??DBCFGMKIHSSHKGMAA3300033????@??AA@C<8778650-?GFDFEFGHGFMHLIIIOJSIPDD6667=9875,))*):===>?988735**:96111:9;CEGEFCDGDD5444446FHIKIKHGJGJHJFDDCA>GHCHFFECCEGGGIBEHBBJLGHLHIJSMJMMDE;<;FEGFCGB>;===@AB@B><?>>>>A?ABDGD>==<8895>;;<=00///-0'''&&'''&%%%%%&&%$$%&&&(&$###"#$&&%&'--(033,,++*+-...*++(''''))**--/))))(**+,//('%%%''''*))(+())&&%&&()(''&%&%%%&(37777<887778+(%%%%%'(%$$$$%$$####%#$%%%%%&',47/,***'')))-))'&'&&%%%(),3-,,,-3//445:B>>>>?DCBBADFHG@A@>?BA????BDGIGIPGJGGFGI>=<;:;<<=<<;99-,%%%%%&(('(-/(((((()(((*++.BEFEDDFEEFEDDGIHGIIKIILMOJSOMHGKPJSJSLHHFHGFHHIHKFJHEHEEDEEEHHFFKLHMOOIKGFFFGGLLIKGHFCBGHJJLG:12DEILMHNFFDDDDDEEIKGHJFIFLKMHIGIJKHLGHKIKIHFHNILFFGHFSG-,+,/FGDE>????IGHFA:BGFHPSMMKHJMMISLHIHKGIJIIJIKIFFFEGIJSKGHHHGEGGHHJSHBDE???>?PIIJSLOJKJIHFGHGKEGFLSLKJGFKHHKKHIEFGHC;;::9999:@<<8:222,,)))((((&&&+*(()&&%%%&&''((''')(((((((&()))**//446>>>?889:KJLS7666699;GE=DEEC?@<76778;9874478--,(())&'''',+,+)'())+-,&&&&&4568CFFCDDDDD1-**(((((/*)('(''(***)))+*-)(()*4<=>@CEGHFIILLPSMOKILD7<>->=,::++++-:;CA?>5444444587=>><<;;10//...//3DEGGFEDGGFILISNLIKLJMMJGSJKSLSMIMJIIIHGFEEEIIKI@87676652227998=@CKGIGIAAAABFIEC@B@PSSKNHFGFBA@;BCFGJIIHSJKIEFEB7PIS@<<<<B10001CCGHH;:::9:=>FFFHGDEIHKHJKNJLLKJKQLSIIF;::;:JJEEEFGJEFEBAIJHFHHA8888B@@AFHHIGEHGHFFHFEEFGJIOLKHGFEGEDD
@4317_45CNXP_3
AATCGCAATAATCGGGTTCATTGATATTCCTGGTATAGTAGATGCTATCACACATACAATCATACTCAATTCGATGGAATTGTTTGATCTTAAAGGGGATATTCTATAATTTCGCATGTGAGGGGTTATTTCTTGGTTTCGTCCAGTCATTAATAACTTGATTATTTTTTAGATAATAGTAGATAGAAAGAACGCTCGTAAGGAGTCCTATTGAAACCAAGAAATATAGGCCTGCCTGCCATCCACACCAGAATAAATAGAGTTTTCCCAAAAAAACCTGCTAGTGGAGGAAGACCTCCTAGGGATAAGAGACATAGAGCTAAAGAGAGAGCCAAAAAAGGATCTTTTGTGTATAATCCTGCATAATCTCGAATGTTATCAGTTCCGGTACGTAGACCAAATAATATAATGCAAGCAAAAGTTCCTAGATTCATGGCGATATAGAACAGCATATAAGTTATCATGCTCGCATATCCACCATTTGAGTCTCCAACAATTATTCCAATAATTACATATCCGATTTGACCTATGGACGAATATGCAAGCATACGTTTCATGCTTGTTTGAGTAATAGCAATGAGATTCCCGAATATCATATTCAAGATGGCTGGATTTCCAGAAGAAGATGCCATTCATTTGATAAGAAATAAAAAGGAATATCGAAAATTCGAGTGGCTGAAGCTGAAGCAGCTACTTTCGAAGTAACAGAAAGAAAAGCAACGACTGGAGTGGAGATCCTTCGTATACGTCAGGAGTCCATTGATGAAAAGGGGCTAGGGAAAGCTTGAACCCAATTCCTACAGTGATGAATATAAGCGCAATTGAAATTCCTGAGATATACATTTGTGTATTGATAAGACCATTCACTATTTCTTGAAGCTCAATCTCTCCCCCGGATGAACCATATAGCCAAGAGAAACCATAAACCAGAATAGAAGAGCTTGCCCCACCCATGAGTAAATATTTCATAGTAGCCTCATTAGATCGTATATCTTTCTTGGTATATCCAGATAATAGGTAGGAGCATAAACTGAAACATTCTAGAGCTACAAAGATAGTTATTAAATCGTTAGCACCACATAAAAACATTCCTCCTAGAGTAGCTGTTAATATGAATAACAGAAACTCTGTTATAGCCATTTCTGTACATTCAATGTACTCTACGGATAGAGGAATACAGAGAGTTGAACATAGTAAAATAAGAAATTGAAAGATTTCGTTGAAATTGTTCGTTTGGAAATTTCCTGAAAAGCTAATCATAGGTTCTTCTCTCCATCGGAACAATAGGGCCGTTATGCTCATTACGAAACTTGTTGAAGAGATGAAATATAACCAAGGTATATCTTTTTGATCAGAAGTTAAATCGATCATCAGAAGAAGAATTAGGCCAAAAACGATCGTATACGATCGTTTTTGGCCTAATTCTTCTTCTGAATAAAGGATCGTTTTCGTCAATGAAATGTGGCTGAGCAAATATTTCCTGATAGCTATCGGTATCAGGAACCAGGTCACGCCATGCAAGTTTCGTAATGGTCAAAGTTGATGTTTTTTAGTCTGTTGTCAAAGCCGCGATTATACCGTAACCGGCACTACAGCACACGTAGAAAGCACCGACAATACTCCTGGCATGGGCGTTAAAGCTCACAGGATGGAGATTCTTTTCTTCACTGGCCTAAAAAGCTGATATTCTGTAAAGAGTTACACGGTAACATTGAGATCGCTATGAAATATCAACAACTTGAAAATCTTGAAAGCGGTTGGAAATGGAAGTATCTGGTTAAGAAGCATCGCGAAGGGGAGTTAATCACCCGTTACATAGAAGCCAGTGCCGCCCAGGAAGCCGTCGATGTGTTGCTCTCGCTGGAAAATGAACCCGATTATTGCGATTA
+
12222::;EDDFEEIGFJPMSKLMKLSSNKSKLMSISJMSJGOKJISSQKFEHHLKSSSISMIKLHJHNSSKOKKKOSSSMHQJMJLLIMFBCCHQKKMNJHSNSNQNINKMONSMSOKNOJLSLNOSIQSQOLEEHFGGFEFGLSJSNSMMOOJOHLOLNLLIHFB63=?A??@@A4443334476667@GGDED97879GILFBCBDC=====IIF?9753401/-,,,.@EEGOGKMOSNSLNSKSSKKLNRKSSOLNGEEDEFD9**:<LSSPLISSQNSKNGLIKMQMRSLIHLKMJJSSSIJHHIOQKSIINIIKMLMKKLJJJKJHGGLKSSOOMMNHSSOLRPLMLNSHMJKSSMJOJOSMSMSMJSLKIHLLKLKJNLOSMIJHPNIKJKOLQNMORNMNKJJQHHRIIKKJJMKLJKLNKSSRPOKKNJMKIMKMIPPKSIKLSSJSSKLSPPOLOKOFGJHGHNILOHGFFFIJSIJGLLNJSNQJKJROSOKHSISSIHIHIKMRPJLJJD>AHJJNKHIJHGGGHLSIJBEDFFFEB5565*)))*:::;JSMSOHHJHMLHIJQHOFJOG@B955999?10/,++(''(*('(+,--,-994CBCACFDGHIHGHGHLJHJKLIHLHFFFGKIPJICAFJMJGEDDCABDDGHKJICGEDFIFIJHHGEAJJMSKLIJEGFIILIIOJLJJJJJLRPJOMSLMRIHSLHJD@@@?<22+)***+=62222KHEFGFHLIHRLOOGJICAB.,,,>CEGSQSJPKNSMSMNJCAABBQPHKNOOSSJKMPOKIJONKSJSMSNIHPHLJOCDCCCB<:7+)),,../2,++++..22<=<=>MJKKIJLISLNJHPLLIHLJCDMMKJSKILSLMIHE8766?HLIJOIKNSMSLJPIOMLSSNSSPLSHJSKOKMKNSPKSSSSSMLSSFJJJSSSRSFSKLJJIINJPLSGGJIGMIKKSIME?AA?@@@=<<>BDDEEHHGOMKJSNSLKMHGFGHFHEEDDDDPSSNNIIKOIINSLSHMJGIFIIIKKKMMILMSJNIIKHIJMPNKSOJCLGFGKHGJLGISLKRKSSKJNPIFHMPKNSMNKKSJQMSNLLPJIMGKGONPKKQSOMIKJGGDEGGRLPJLKSSLILSLLSSMSLJGMRQKRAC<<;<*((((.../.+)('''((((()/52223;;<9JIFFEOIJHHOSNLPKNSOMILJLJJSSNSNFKLJGEMSONOGFMPDFDFJFG<2001:<?BEGSHKKJLOHCC++HKSSPJMLSOOSSSSQNLLKSSSOSMKMMIJSPLSLKSOMIKJPSLKGFONLRR@@AAMQNNQSIKKQLJJOJLHJJSRPKKSLIHSMLNMGMJKLHFIH=;BB@???=>=@@FHOISJMSOB@@ABGMKKLHMLKSMSIECEF?6--BCEDCHCC22223ESFLNPSKMLILA::9797)))))DEFEGL@???@OKSSRMNSPNJSPOSSJISG>=>>>DDCDEJKGJSJQOISQSRLQRSNSNKIJILHLJSNPSLKHJSSMSRJSSPJMOSMSSIJKNQRLMKHNLILILOSJIRLHMJHGQJNHINMLSSKLOOOOSMJKILLOMSOPOSMFKISLNJQMINRSPHJIIIQNHGGDFIHHNLGHMSIIJIGFJKPLKJMMSNOMNINRJKSJKNJLKSLLLNMLPHQRMOJJPNRPNHNSMSLHILJNSJKSJKNNNOOMSOSNKJIKSJDEFJMLOMPSNLRMLILPLLSJRNGEGILSKQKQLHSPSIISLLIQN;9999SMJKLHKHHIHINSGKSKOIKKKMHHKKKSIISSNHHIKKPSPSLQPJKJKSQIPOMIIKJIILFGGNLLKKMIMIKIJLIGISKSJLJEDAAABDHKNKHGECDE
@4318_45CNXP_3
GGCAATGCAAGGGAAGCCATCGATAAAATAGTGAACATTGTAAATATTTTTGGAATGGAGATAGCCATTCCACCCATTTCATCAAGATAAACAAGCCTAATTCTATCATAACTCGTTCCTGCCAAGAAAAAAAGTGCAGCGCCAATAAATCCATGAGAAATTATTTGTAAAATAGCTCCATTAAGTCCAGGATCCGTTATAGAACTAATACCTATAATTATAAAACCCATATGAGATACAGAAGAATAGGCTATTCTCTTTTTAAATTACGTTGACCGAGAGATGTTAAAGCTGCATAAATTATTTGGATTGTACCGACTACCAACAACCAAGGAGAAAACATAGAATGAGCGTGGGGTAATAATTCCATATTGATTCGAACCAACCCATAGGCTCCCATTTTTAATAAGATTCCAGCGAGAAGCATACAGGTACTGTAATGTGCCTCACCGTGGGTGTCAGGTAACCAAGTATGTAAAGGTATAATCGGTAATTTGACGGCAAAAGCAATAAGAAATCCAATATAAAATAGTATTTCAAGTGTAACAGGATAGGATTTATTAGCTAAGAGTTCTAAATTTAATGTTGGTTCGTTCGAACCATATAAACTTATACCTAAAACTCCTATTAATAAAAAAATAGAACTTCCTGCCGTGTACAAAATAAATTTTGTAGCCGAATACAGACGTTTCTTTCCACCCCACATGGATAAAAGTAGATAAACGGGAATTAATTCTAATTCCCACATGATGAAAAAAAGTAGAAGATCCCGAGAAGAAAATAATCCTATTTGACCGCTGTACATTGCTAACATCAGGAAATGAAAAAATCGGGAATCCCGAGTAACTGGAAAAGCCGCTAAAGTGGCTAAAGTAGTAATAAATCCCGTCAGTAAAATAGTTCCTATAGAAAGTCCATCTATTCCCATTCTCCAGTAAAAATCAAAAAAATCGATCCATTTATAATCTTCGGACAGTTGAATTAATGGATCGTCCATTTTAAAATTATAACAAAAAGCGTAGGTCGTTAGAAGAAGTTCTAAGATGCAAATGCATATAGTATACCATTTATTGACTTTATTTCCCCTATGCGGGAGAAATAACATTAATGAACCAGCAGATATTGGAAAAACAACAATTATTGTTAACCAAGGAAAATCATTCGTGGTAAAGACAAGATACACCAGGTCCAAAGAACGCGTACTCAAAAAAAATATATAAATAAAAAATTTTTAACTTTTTTGAGTACGAGTACTTGTCAATAAAAAAAAATAAAATGTATTCCAAATTTATTCAAATGAGGTTTTCGGTAACGTATCAATAAGCTAGACCCATACTTCGAGTTGT
+
FIGLJLILOSMQSIOLSMJSJJGJKRSRKNNMMKLMLPPSQSLOLMKNJQSQSSPINSSHJKBA?@646))))+C>FID>?IKSOSMNLOOSLKSQKJOMSSLNQSNSSPLNQSNMSSKMQSNNNKS:CINSSONQNSKIOJSMLKJQSSSLMLBDDDOSSLHPSLPJKSRSSQRSOQRSQLPMMROSGHSMMNSJOLSLSJMPHHJIJLMLLPQSOOSSHOJKHFIMMSMPLHGFKJJ@=;;;?;666LLSJISMLKI=?A;)''(CCIFIKLSNONQLNLMMMMLPSONSSLSNJJKRSSPHILSSLRSMLQNSMNLRKJSKKMSKSPPISSSSSSSPLOLQSQOSMSKSMOLISLMQSSKQMLIHGKJSOMOIJKMSOKPSHPLKKNKPOSJJSIEGSOIGEHFGHEHKELIGKISKSNQSMHHJKFIFIJMSLNOSSSLOSSKMNSLRKSKHHMLOMQSSSSNSNSNSNSJKSSJSNRIJJHGJJMIHHPOSOPGKSMIKSOSJOJMSQFAOMSRRIJMOSHSSSKMJPPNKISPNKNMMMOSNKLOMSSSJPLLNMNPSQKINJMILNSQLIJSSJRSONJSSJSLJIJKSLSOIKOMOKHJIKNKIIKOMKGMMMJSPNKKNSSJSGHFISSSLKNMKJKLLJSMLNQSJKLNOOIKINHNJSJQNOKIIIMJOKGFB6544442.,/+(.+,FIKJGIKIKHGSKHJOIILNSKMNQHOLJPSMSIMJDHCEJMQPQJOHGHHKA@BABIJJHJFJGIIGNFEA88QNKSKSMSRNINKLSKMIIIJSLMOMRLJSOISSMSLJSKPIORNKSKRIHED43334JSIMPJKOKONLMLOMOKSOKSRPIKMOQKSSSJLSLPHBB@AAA@@AQILLHKIRMLSLROOJLISSQHCBBBBLHFMKJOKSSKKLONPSSSRJOPOKPSONISNJOSSBBEFESSSQGKJIBCCCCSLPPMIJHHNOMNSOKSSJMNOLSQSIQLJSMQOK=>FSJKHKJSNKMJMHGMIQSMKLMKIKJIHLLKSPSSPSSMSISPNSJLMOJJKKIKNSRSMKOSKSROLMSPSKMOSSLKJIOLGBSKNGJILKHHIFLROIRSKKKSNLGLMJOHKOLNQLOSLMKSSLROJKMKGKJGJKLKIOSPNKJLIFHJSOKPMJMHSRGHGFGGHJJFECBBDFBAJMJLJSNIIICGHIGGFHFFEEFFAECFKJMFA???=@AA@BLNNIGFCEELKLEEEFSKSHHGGIIGHDEEDEEGF4.-,,-+()*-<CCDEDFHEHFGEGGFFGGGHGIGECJGIG>EDCDGKIAA@ABGCDCCDDCDCCBCCBBAAABDBBBA@=;;::74-
@4319_45CNXP_3
AATCGCAATAATCGGGTTCATTGATATTCCTGGTATAGTAGATGCTATCACACATACAATCATACTCAATTCGATGGAATTGTTTGATCTTAAAGGGGATATTCTATAATTTCGCATGTGAGGGGTTATTTCTTGGTTTCGTCCAGTCATTAATAACTTGATTATTTTTAGATAATAGTAGATAGAAAGAACGCTCGTAAGGAGTCCTATTGAAACCAAGAAATATAGGCCTGCCTGCCATCCACACCAGAATAAATAGAGTTTTCCAAAAAAACCTGCTAGTGGAGGAAGACCTCCTAGGGATAAGAGACATAGAGCTAAAGAGAGAGCCAAAAAAGGATCTTTTGTGTATAATCCTGCATAATCTCGAATGTTATCAGTTCCGGTACGTAGACCAAATAATATAATGCAAGCAAAAGTTCCTAGATTCATGGCGATATAGAACAGCATATAAGTTATCATGCTCGCATATCCACCATTTGAGTCTCCAACAATTATTCCAATAATTACATATCCGATTTGACCTATGGACGAATATGCAAGCATACGTTTCATGCTTGTTTGAGTAATAGCAATGAGATTCCCGAATATCATGCTAAGAATAGCTAGGATTTCCAGAAGAAGATGCCATTCATTTGATAAGAAATAAAAAGGAATATCGAAAATTCGAGTGGCTAAAGCTAAAGCAGCTACTTTCGAAGTAACAGAAAGAAAAGCAACGACTGGAGTGGGAGATCCTTCGTATACGTCAGGAGTCCATTGATGAAAAGGGGCTAGGGAAAGCTTGAACCCAATTCCTACAGTGATGAATATAAGCGCAATTGAAATTCCTGGGGAGTTATACATTTGTGTATTGATAAGACCATTCACTATTTCTTGAAGCTCAATCTCTCCCGGATGAACCATATAGCCAAGAGAAACCATAAACCAGAATAGAAGAGCTTGCCCCACCCATGAGTAAATATTTCATAGTAGCCTCATTAGATCGTATATCTTTCTTGGTATATCCAGATAAAAGGTAGGAGCATAAACTGAAACATTCTAGAGCTACAAAGATAGTTATTAAATCGTTAGCACCACATAAAAACATTCCTCCTAGAGTAGCTGTTAATATGAATAACAGAAACTCTGTTATAGCCATTTCTGTACATTCAATGTACTCTACGGATAGAGGAATACAGAGAGTTGAACATAGTAAAATAAGAAATTGAAAGATTTCGTTGAAATTGTTCGTTTGGAAATTTCCTGAAAAGCTAATCATAGGTTCTTCTCTCCATCGGAACAATAGGGCCGTTATGCTCATTACGAAACTTGTTGAAGAGATGAAATATAACCAAGGTATATCTTTTTGATCAGAGGTTAAATCGATCATCAGAAGAACCTATGATTAGCTTTTCAGGAAATTTCCAAACAACAATTTCAACGAAAATGTTTCAATTTCTTATTTTACTATGTTCGACTCTTACTGTATTCCTCTATCCGTAGAGTACATTGAATGTACAGAAATGGCTATAACAAGTTTCTGTTATTCATATTGACTTAGGAGGAATGTTTTTATGTGGTGCTAACGATTTAATAACTATCTTTGTAGCTCTCAAATATTTCAGTTTATGCTGCTACCTTTTATCTGGATATACCAAGAAAGATATACGATCTAATGAGGCTACTATGAAATATTTACTCATGGGTAGGGCAAGCTCTTCTATTCTGGTTTATGGTTTCTCTTGGCTATATGGTTCATCCGGGGGAGAGATTGAGCTTCAAGAAATAGTGAATGGTCTTATCAATACACAAATGTAGCTTCCAGTCACTATATTCATCACTGTAGGAATTGGGTTCAAGCTTTCCCACACCCCTTCATCAAATGGACTCCTGACGTATACGAAGGATCTCCCACTCCAGTCGTTGCTTTTCTTTCTGTTATTTCGAAAGTAGCTGCTTTAGCTTTAGCCACTCAAATTTTCGATATTCCTTTTTATTTCTTATCAAATGAATGGCATGTTCTTCTGGAAATCCTAGCTATTCTTAGCATGATATTCGGGAATCTCATTGCTATTACTCAAACAAGCATGAAACGTATGCTTGCATATTCGTCCATAGGTCAAATCGGATATGTAATTATTGGAATAATCTTGGAGACTCAAATGGTGGACATGCGAGCATGATAACTTATATGCTGTTCTATATCGCCATGAATCTAGGAACTTTTGCTTGCATTATATTATTTGGTCTACGTACCGGAACTGATAACATTCGAGATTATGCAGATCACAAAAGATCCTTTTTTCACTCTGCTCTTTAGCTCTATGTCTCTTATCCCTAGGAGGTCTTCCTCCACTAGCAGGTTTTTTTGGAAAACTCTCTATTCTGGTGTGGATGGCAGGCAGGCCTTATATTTCTTGGTTTCGATAGAACTTTGAGACCTTGTTGCTATCTACTATTATCTAAAAATAATCAAGTTATTAATGACTGGACAAAATTCAAGAAATAACCCCTCACATGCGAAATTCAGATTCCCTTTAAGATCAAACAATTCCATCAAATTGAGTATGATTGTATGTGTGATAGCATCTACTATACCAGGAATATCAAATAAAGCCGATTATTGCGATTA
+
GFJKRNIIIKISHGSINLQIHKMMLJSSMNJOSSPSSQLOMPSNSJNJPLIKOMISPSLLFFFFEEMINSLMNSJNMSLLSSOJSRISHIG<<=;CSKNSHLNMSJORLJOSOLNLSKPSSJHJMMSONOQSLSDDEDENIJINMONIOSOSMNRSSOSMOSSJKLMSSSOQNLJSEDEEEIHCA>>>=ACCBLIEEEFJSIPNQNNLKOSKJSLSNMIHNSPLSSNMKNJSPNKSSJQIRMPMLSSMSJLSRKQSSPSSKIHELMLCFNKRSSQSKMMINSSHJHSDFFKJHNMJGIKLKSNSOINLJSPJHMJ?GFF:<:2=DF;<<;<FHLISPLPJSJSOSRSLKJRKSMSOLMKOSLMNSROOSQNISKSKMLIMSMNSSLSSSSSJLJLJRSPQSPSKKSJILNNILIHGSPKHSSLOLLRGNLJSLMOIOSMPSNMMQMKILSMQSSNMMKJONJNOSOSNKSSSSJSNLMSMSPPOSSLSKJRKLNSMSJOKOSSLSMSSSNOSQSPLJJJMLKPMJIPKJSQKIGJLOKMSKKRKMSNOSSSKSMKOJQSNIOLNSSSKRSNLIKHLKLQPRRISLEFLSSSMIRILIINPMSSSSSSMKJQJQSOSKLSJSSRSQLMHSHKLJLSLIKIFGJLPKQILMISQMNSSKNKLFEJJNLMKHMGHHIIPJIKJSJJKSMKLIFGGHEHOGIQIIGHHGGGHLIILSMLKJJJHDECD@;<::8889;5555GCBAABEEDCFGIGIGKHGGDHKIIIHDJSKLKSOMMBOGGFIFCAB;3///4445@CBBCCMIILJJNHJJHJSILHEJEFFKRFFHJHNNOLHHGJLOLKOMLONKSSSKOSROMSSIKPKNRHOLSMHIEHKLJLLLGFHHGHA@AAAHCC:30(0GHJHNLGSLOKSSSSKOOSJHKSQNNSKSQROLLGLMOHNLSOKSQSGSKKOQMLPIKGMLHHJIHILMCBDD66668JIHCCDLNIKKIFKHLJJIJIQJSSIHHKSMJMOKIEIILSNQMJOLJSOSKSNSQKGHJILOSSKNIKKSSKOMSIOMMLKSMNMSNSSIOJLHSHGGGIJLJIOISSSPNKINLOMOISSFC@<>>HLLSJLKKMJNKKLSKLSHRNNSSSSLNJSSLOKPMOKSKPSPQNNOOOIJOGLIGHIGGFIEFGJHHCKNNOMKJKSOOIISSNILLLOGGGGLOSJSJHHKF=MIHJOKJSMONDSOKHJSKLPHCA@@AGJJSNSSQNPSQKJIOPNSMJLLJGHGGLIMSSNJJIHEI33KQKOJSKKSSNSMGKD@@?@A@=:;;<?IEEGKSKLNIHDDEKNMMIEFIHIKSKKKKJNLJHGHFGJMSJNPHHGSQJIGKLKJGFGIIGDDFFIGIHGGFFFIHJIIIIIJHHBA?.)***+7877700+),($%&%''((,100....*0))))*<??AEDDFBBGCEB7777?DB9*****4,'''02:>ACEHDDDDDB>>>=>BDCB>>=3/+)*.0139;<<<<===??==<;998760544534=;66554''%$$$')076656689:CHFFECEDFFEEA@?<<<<=ACECEDEEFABA@>>;<=<;:33222.,,+(((((**00//&&&''---/@?FDEDFFJIFBBB>>:=:><CCDCDC>=>>?BAA?<>=99==<;:99:::7720*683200011*)))*1,++++-2,,67;<=>@?CHCDA@>>>?>??A;;<<:<;::<=>??>@@?>@AJIKECBB?9:9888779:;<<<<=<:::::@BBCDDEC?:>>>@=<95443.'$$%%'''$#$%&%'(,-789::7765000399:::::::.----../10(''(*++01**1/.-+((,,,++,-0122222,)&%%$%'(((())*+-.0122345689;>;847:855310,''''()++,:100018<?=7:9::4.28;<<<9**)(+<6/32001878:<>B@9876120//0441.----,,-,+%%%%%*,/011111110--,+**.59;<<?CCCDGEEE97877DHIGCBC=<;:9:<;:9889=>@DBCDE@A@><;<;;?CDDA><961/(%$##$$&224434555889:<?<:;<<===;2/...10/***)*554110---,,++*))%$$$%)*++,//344455=@ABABCCDFF@@7778;;;;;;5555576567777770+,,,,/*(((((15557911/,*))*013699<=>>>>=<<;;<<<;<:;:971.,*)((&')+8888887744975:,+''&&&&(((-0-2?????>>>=><<;7667323567;;:::=65534./:;=>?>=;97;==;53110.--,,''%$$%(,,,,-355567775/.,+*(&$$##$',0-23*)**.+'''&&&$%%%$##$$%&&&%%%%$%%&+368;===??@@@?AFHIFHFECCBA@?>><=>=<7643//((('''&'()3588<9:::581.-,./3444570'''&&').0,85/89986000.----.3235..--.,++++(())3/////>?@?==<=><<<;7//../4:;;;;:877,)))&)))''''(01///,,((&&&
@4320_45CNXP_3
AATCGCAATAATCGGGTTCATTGATATTCCTAGTATCGTAGATGCTATGGCACATTTTACAATCATACTCAATTCGATGGAATTGTTTGATCTTAAAGGGGATGTCTATAATTTCGCATGTGAGGGGTTATTTCTTGGTTTCATTGCAGTCATTAATAACTTGATTATTTTAGATAATAGTAGATAGAAGAGAACACTCGTAAGATCCTATTTAAAACCAGAAATCTGGGCCTACCTGCCATCCACACCAGAATAAATAGAGTTTTCCAAAAAAACCTGCTAGTCAAGGAGGGAGACCTTCCTAGGGATAAGAAACATCACTTAAAGAGAGAGCCAAAAAAGGATCTTTTGTGTATAATCCTGCATAATATTTGGAATGTTATCAGTTCCATAGTGAACCAAATAATATAATGCAAGGCAAAATTTGCTAGATCATAGCAATATGGAACGACATATAAGTTATCATGCTCGCATATCCACCGTTCATCTCCAACAATTATTCCAATAATTACATATCCAATTTAACCTATGGACGAATATGCAAGCATACGTTTCATGCTTGTTTGAGTAATAGCAATGAAATTTACGATGTAGTTGCTAAGAATAGCTGAGGATTTCCAAGAAGATGCCATTCAATTTGATAAGAAATAAAAAGGAATATCGAAAATTCGAGTGGCTAAAGCTAAAGCAGCTACTTTAGAAGTAACAGAAAGAAAAGCAACGACTGGAGTGGGAGATCCTTCGTATACGTCGAGAAGATCCATTGATGAAAAGGGGCTAAGAAAGCTTAAACCCAATTCCTCGTAATGAATATAAGCGCGATTGAAATTCCTGGGGAGTTATACATTTTGTGTATTGATAAGACCATTCACTATTTCTTGAAGCTCAATGTATCCCCGGATGAACCATATAGCCAAGAGAAACCATAAACCAGAATACAGAGAGCTTGCCCCACCCCATGAGTAAATATTTAGTAGTAGCCTCATTAGATCGTATATATTTCTTGGTATATCCAGATAATAGGTAGGAGCATAAACTAAAACATCTGGCTACAAAGATAGTTATTAAATCGTTAGCACCACATAAAAACATTCCTCCTAGAGTAGCTGTTAATATGAATAACGAGAACTCTGTTATAGCCATTTCTGTACATTCAATGTACTCTACGGATAAGAGAAATAGGAGAGTTGAACATAGTAAATAAAAATAAAAGATTTCGTTGAATTGTTCATTTGGAAATTTGCTTAAAAGCTAATACATAGGTTCTTCTCTCCATCGGAACAATAGGGCCGTTATGCTTGGTACCGAAACTTGTTGAAGATGAAATATAACCAAGGTATATATTTTTTTGATCAGAGGTTAAATCGATCGTCGGAGAAAATTAGGCCAGAAAACGATCGTAA
+
')*+**(()&''&&&&'2'&&&&78A@;434((('''%%%&---2533(((((((((')*,./))**)'(((8855445<BACD>==;111,,+)),6;>8=7----,425666?=>>>@BA@=?ACADDBE@10-**+,.2222+++++479:9;;<=BAB>==:0000,(*)*)**'''''()(''&&'(&()(**&&'(&&%%&)*('''%&)))*,)(((''&%%%&'2+((()20)&&&67887)*114567633333889795664445222227:44*''''(*+))+*()*,))(())*)-875444-,2'&&&&%&)*40.,,--.1014;:9600//..013440311278:7733335((('&&')),45432/..-))''%'(&&''',.0,((((((((0))))(&&(*+)*)((+('''%$%%%%&')))&&&''('''(/66:;>?@@=::98:0000.1100+++'()'')''(()445:?@;::8878::;<=>A=9999=+++++54446765335///.,-,,-(('&'(()8862388652/...(((((**+**()+'''&&(&$%$%$(('%%&%(+++,0110.--(&&&',01()'((''('%&&)(()+****+((*)('&&'%'(,,/3+,))))00112567400//17678;;>?A7778B+++++6652++,,,+,,,8655.*001?==///-/221..../531.,,**-+'&%%%/668,*)))-1('''(((%'***++0-?=9580*)())*++*),.-672100-,*&&'(-35--,,,,,,333)))))@CD@BBAB@>CGJGHE?>889@;94,:844GF@>@>4.--4/))('''')><022+*+**---2:22---.03.011?BBBBKJJKIHGI@<:878::3A@?>>=:76)(,'')&%$%'(//.'&''(69<=20<111156HSFFDC-,,,++../..-0.//338322237:5330)****6=?AB76444546667AA?=:====>6444721012,5'''(**57:<<:=?><>?DCEBBGE<<<<;<=<=@;:::9;=ECD<999:B4444(((66<>ABCA:::::55577=<.'''(''10--,**,+.0---,((''(-+,,,.../099978664644300.*))*'(,+,/000/,+,)'(%%%%&')+-('((&&&(())++(&&&&)(&'((+))-//.1445;62('''&++-1@>6670.../<<>B?>=/.-,+/.3323444566/---,.341///:9+'''((('')))0/'&&&&'&'(--./04;112BAAC==9865.0)))*,66>D;;;;<?@@7562****))))'%%$$%%%%%%%&%%&%%''*,.----333
@4321_45CNXP_3
AATCGCAATAATCGGGTTCATTGATATTCCTGGTATAGTAGATGCTATCACACATACAATCATACTCAATTCGATGGAATTGTTTGATCTTAAAGGGGATATTCTATAATTTCGCATGTGAGGGGTTATTTCTTGGTTTCGTCCAGTCATTAATAACTTGATTATTTTTAGATAATAGTAGATAGAAAGAACGCTCGTAAGGAGTCCTATTGAAACCAAGAAATATAGGCCTGCCTGCCATCCACACCAGAATAAATGGAGTTTTCCAAAAAAACCTGCTAGTGGAGGAAGACCTCCTAGGGATAAGAGACATAGAGCTAAAGAGAGAGCCAAAAAAGGATCTTTTGTGTATAATCCTGCATAATCTCGAATGTTATCAGTTCCGGTACGTAGACCAAATAATATAATGCAAGCAAAAGTTCCTAGATTCATGGCGATATAGAACAGCATATAAGTTATCATGCTCGCATATCCACCATTTGAGTCTCCAACAATTATTCCAATAATTACATATCCGATTTGACCTATGGACGAA
+
EFEJOKIMJLNKKSMOLNHJNSSSPSJJRJI?>>>?LHSGEDEFJLLHOJSNKKMSOHRINOSJMNJJHIPNPQLKHSHIJDFJE:99654113GIKKSIGJNPJOLJNMQLNLNIMNMKSKHSIHLJLLSJIPGHGJSOSPSROLSSSSINOQOSKMLLSLSSSKSSSMSSNKSJSMLNKMQMIJKOKSMQKQONSJNPLKSSOKLPKLKNMSNJJFLPJSSSQJLIOIONKRJQ@@@??GNMSOQKLIOKJKMSKMMSSIOOKK?66?BSSSOMSSLNJOOKMLSOMSJSNSIGGIQPNSKNFPNJNHJOSKJMKMSMSSOOLLB@??BHMJKSOSSPNAHHJNKJRSSSOMNJQONKMPLSSMSQQKRSNNSIKMIIMALSRPQSQGHKSIKJISPSKJSSPQSNLSHHGHILSJKSLOSOSGLILLSRJSKGHIGGJKSLSMJPPNSSPPMISSSMQLSSNNNNMRPKNSLKLLSSQKSNILOPPSLH>===98889>CJMJLLLGKLKMJSHIOLQSJJHIIGHJIEEDF
@4322_45CNXP_3
AATCGCAATAATCGGGTTCATTGATATTCCTGGTATAGTAGATGCTATCACACATACAATCATACTCAATTCGATGGAATTGTTTGATCTTAAAGGGGATATTCTATAATTTCGCATGTGAGGGGTTATTTCTTGGTTTCGTCCAGTCATTAATAACTTGATTATTTTTAGATAATAGTAGATAGAAAGAACGCTCGTAAGGAGTCCTATTGAAACCAAGAAATATAGGCCTGCCTGCCATCCACACCAGAATAAATAGAGTTTTCCAAAAAAACCTGCTAGTGGAGGAAGACCTCCTAGGGATAAGAGACATAGAGCTAAAGAGAGAGCCAAAAAAGGATCTTTTGTGTATAATCCTGCATAATCTCGAATGTTATCAGTTCCGGTACGTAGACCAAATAATATAATGCAAGCAAAAGTTCCTAGATTCATGGCGATATAGAACAGCATATAAGTTATCATGCTCGCATATCCACCATTTGAGTCTCCAACAATTATTCCAATAATTACATATCCGATTTGACCTATGGACGAATATGCAAGCATACGTTTCATGCTTGTTTGAGTAATAGCAATGAGATTCCCGAATATCATGCTAAGAATAAGCTAGGATTTCCAGAAGAAGATGCCATTCATTTGATAAGAAATAAAAAGGAATATCGAAAATTCGAGTGGCTGAAGCTGAAGCAGCTACTTTCGAAGTAACAGAAAGAAAAGCAACGACTGGAGTGGGAGAGTCAGAGTCGAAAAGAGGATTCCTCACTTCTTTTTCTCTCATTCAAAACCGTGCATGAGACTTTCATCTCGCACGGCTCCTAAGTGATAAAAGTAAAGAAGAACTCATCTTCTTTCTTTTTTGATTACTTTCCTCGCGTATGTATAAGATCGAATCCTTTCTATTTCTAAAACGGATTACTAATCCTTAACTTTTCGAGGAATCCTTCATCAGTGGTTGTGAATGACTGATTTTTCTCAATCTTTTCGACCTTGGTTCCGTAGGAGCACGTCCGAAAGATTGAGAAATGGAACCATCTGATTTGATTCGTTCTCAATAGCCATGAGATTATCATCTTAGGGTGATCCTTTTGTCGACGGATGCTCCTATTACACTCGTAGTCTCTGAAGGATGAGAACCAACTATGTAGCATCTACATCGAGAATTCAAGTCTTTCTTGTATACGTCATTAGTCCGATCCTTTGCAGGAACTACCCGTAATAACAAACTTGCAAAATGGATCCGTTTATCATAAAGAGATTCGTTGTTCCTGACCCTGCTTCACCTTAATTGTTATTTGAACAAGTCAAAGTTCTGTCTTGGTCTGCGTGGGGATAGCATTTCTCTTCTGCATGTCCATAGAGTTTTGAAAAATCCAAACATCTCAGAGATAGATAGAGAGGTAGGAATTTCTCAAACGAACCGCACTCCTTCGTATACGTCAGGAGTCCATTGATGAAAAGGGGCTAGGGAAAGCTTGAACCCAATTCCTACAGTGATGAATATAAGCGCAATTGAAATTCCTGGGGAGTTATACATTTGTGTATTGATAAGACCATTCACTATTTCTTGAAGCTCAATCTCTCCCCCGGATGAACCATATAGCCAAGAGAAACCATAAACCAGAATAGAAGAGCTTGCCCCACCCATGAGTAAATATTTCATAGTAGCCTCATTAGATCGTATATCTTTCTTGGTATATCCAGATAATAGGTAGGAGCATAAACTGAAACATTCTGGAGCTACAAAGATAGTTATTAAATCGTTAGCACCACATAAAAACATTCCTCCTAGAGTAGCTGTTAATATGAATAACAGAAACTCTGTTATAGCCATTTCTGTACATTCAATGTACTCTACGGATAAGAGGAATACAGAGAGTTGAACATAGTAAAATAAGAAATTGAAAGATTTCGTTGAAATTGTTCGTTTGGAAATTTCCTGAAAAGCTAATCATAGGTTCTTCTCTCCATCGGAACAATAGGGCCGTTATGCTCATTACGAAACTTGTTGAAGAGATGAAATATAACCAAGGTATATCTTTTTGATCAGAGGTTAAATCGATCATCAGAAGAAGAATTAGGCCAAAAACGATCGTAA
+
IGS@////0@EFHLKFKSSOROONKJSSMMJNNRSLMJIISIKPJKPSLLJHMKKMSOSMSJNNKOIQSNSKSMSLJOKSIKSSKNIKEJECDGKLOOSLPSSLINKOJKMLOOSLONNSSMNRJOJPNKSSSSDEFFKPSIISSPSKSSROMLNKLSMLJLSKSSKMMKRNKSSMNJSLSSPIFIKLSNRSOOSODDDFISSJOKRSNIPKLLSSNLSSMFPNKKOSLPKSLIQHHSLSSSSSNOIJILNNOSLOQSSSMLKKSRKFJQMSSSSSLSISPSSIFBABJGKHKHLFEEONPPMSKMNRSNSSSCDACCSILGFIINA@?@?A<<:75445=?@??A=BIHMNKIJOSLOILSSSSRKRKSSSJSIKMMSSSRPSSSSJKMSJMSJNKLPOOPOQQSSSSSQOSSMMSMSOMOJQSLSSOSLRISMNLKSMOROSSSRMSMJLNSMOMKNOJQSMLQSIOMSSQKKIJKRSSKSMSMPSOSLSSJSLLNKOI97779@52223<;89;<JIJHIGISMOSNSJJMHHDE>===>KLKKNISPOLLSLSLLJIKD5556IQMJGHFJOLSMSSSHKOFHIMMSSLKKML>7665542(((ABCGKKKIRRNJJMINOKSLKIJINQLKMPLMSHKMOSNLHSSMPSKKKSJPMSJQKMSSSOLNKNNQQSQNLJHJGGKJ76666765-**../FCGGJEIKHG?KNPMKOSSSLHSLIPPSIMLJQSSLKJMILLKIGILMNLSILKSNSSSSLJRIG7+)))JGE@CDJGGLSIOSFGCCCB77777441,.=MJJIMSRLHHHIJG@:98;<<GFNLHNGHQHMSMJLMKKPJLIKJJK>:C>ASGH8888==;<==ISNOPKMISKJOKOLGJHD@A@ASONLSLSLSMQRSOQSLSJLMSSLQSLQJPMIHLIJNLLIFAABGPJSKMLSF<<<ILLILSMNSKSSSROSIJIMCSMSSSDDCLEGKEE=...123000118./000169.---/??EFFHQSOEDDESRONHHSNQLSRLKIMKMLNSIJMMPLJLSSLLJJJJSLSIKHOLMKFECDB>>>>@OLHLLRISSNLLSNJMSOSQQSLLISJKSLPJOSIJIHQMOKSPNISJNSJDECDDKKKMPLSSSKLHPSSOJIQSI><;;=KSJFGFFFKSSLKMNSNLJJHKKJLJIMMLRMNQPKSMRQSHKNKMMSHMIJMLISJLKSMJSSSNSIPMKJJFHLOMPHSHKIH@>?==??ESECEFFFFEEF=;;;;ECFA@:8888IHSNLOISLLPONOPLKPNMLLKJIKLLJLRSKLSSKMPSQMKKQILNRKSKLMIJJBBADCGGEDLRKSIPPSLKIKJJIJKLGCSMSPSKKMKPNSSHIHLKSLKJLSJJHHMLJKSNPSISOSMMJID11112<<<=?IGHIFHOPJHHLIJJGMIHKLHKNMIAAKFFKFCFIA=OKKLSJFICBGSSKJIA@AAHSNJKJQNSOQLMSKIIGPJIMSPJJMGFFJMLFFMJJHJISIKSKIJKOKSJKOJLRLNLSOOJNKSMSOQJKKSJRKRIJKRIRNSSMMSQSJHQSNPGG88679<BEDGKQJSRSJKJKRPQHSOSSSSSNKSKNOSSSJSKILJSLSMSRSPCDBGHGGNKFSSISMOLSOQSOSIQNKIKLOSKO>??LNPKSLNFKMKHIQLJILMNNHKNNMKPNMOLNLOLSQSKQNJKSSMMJKLLLJKMOOLSSSLPONQHLOSNSLQRSHLHKKLSJOILKOSSSOSONJMRHLSRPOSMSPOSSSMSLJQPSKMSJJSSOLRQSOJKSKJNISLSOSOLMQOSPMPJSOMLSSNSSKJSISKQMNSSJLQSJJKI@?>;5))(*421223222>?>;977MOSSA?>::;:9BBGKSQSMSKSIPJNMOLKKKNSLLNSLSSLNKKOMRLSISSSKKMJLSMSSSPOMSINSNSJLSSLNGIIIAE++HIJOKIOSSMSJOPSSSRSSNSQNKSSKLGOIHQJSLPSLNKMKLQQJIOMRSJSSJPOOJMJMMJILHGBFGFEGHSIEEEEEJMIJJGIGHHIKJLKPJKIPONMSIOSMHHHOINRGFFECCDC
@4323_45CNXP_3
ATGCTAGCTTTTTGGCCTAATTCTTCTTCTGGAAATCCTAGCTATTCTTAGCATGATATTCGGGAATCTCATTGCTATTACTCAAACAAGCATGAAACGTATGCTGCATATTCGTCCATAGGTCAAATCGGATATGTAATTATTGGAATAATTGTTGGAGACTCAAATGGTGGATATGCGAGCATGATAACTTATATGCTGTTCTATATCGCCATGAATCTAGGAACTTTTGCTTGCATTATATTATTTGGTCTACGTACCGGAACTGATAACATTCGAGATTATGCAGGATTATACACAAAAGATCCTTTTTTGGCTCTCTCTTTAGCTCTATGTCTCTTATCCCTAGGAGGTCTTCCTCCACTAGCAGGTTTTTTTGGAAAACTCTATTTATTCTGGTGTGGATGGCAGGCAGGCCTATATTTCTTGGTTTCAATAGGACTCCTTACGAGCGTTCTTTCTATCTACTATTATCTAAAAATAATCAAGTTATTAATGACTGGACGAAACCAAGAAATAACCCCTCACATGCGAAATTATAGAATATCCCCTTTAAGATCAAACAATTCCATCGAATTGAGTATGATTGTATGTGTGATAGCATCTACTATACTAGGAATATCAATGAACCCGATTATTGCGATTA
+
KIMSINLNSNSSLJSKJOSNMLONLLMQSROGPSNHOJHFFGIHSSPRSQINJILMSKIOJHSIHMNLKOSSSHKRIIMGHD878=:;;;:;<;::::>>53,,,*)&((,/0036>EFILJIHJHCLLHMNNMISMKJISLSSSOSNSMSSS@@@?@MMLIPKGJOSQSJLIJLJHLSMLSLLSNKJOIPKMNSSOMPKLSKLSOOSHLIQGIHHNKSMNJHNMIJOQSSLJNOPSSSKKSMJPSHSQKLJQLOSKJHHD@@AFGHCBCBBHD9999<DEGKOLLSLHSIKISMGLJMJIPLSNSMFHFLOMSKJKSIJAB?@5+))+ABBIGIMHIQPNNISRLPLJSKILOKNSQRNJKSSMJJILPODEDHPKKKGJSJKNOOHJSKSMQSMSKNMKSSRMSMSSRNIKIRJKKSPJMSMPSNSPJJSMLQJLHJJIMOOMLMKJEGGGFKJLLLJKMMSQLSLSMLSLNMSJHJJMKOQRNPISOOSNKNIJLJMPMIKIDBCCBSMIOPPIIIBESJENDDFKLJSQPRSSKQLACCGPIJOSD<=KG88GMKHHIIHGHLJHRDB@86666:9889:=D87777QLIQLJKPHIJJIJKKSLHJLSIMJIIMGIHLMSMINIHIJKNJLLSLLNLSJHS
@4324_45CNXP_3
ATGCTAGCTTTTGGCCTAATTCTTCTTCTGATGATCGATTTAACCTCTGATCAAAAAGATATACCTTGGTTATATTTCATCTCTTCAACAAGTTTCGTAATGAGCATAACGGCCCTATTGTTCCGATGGAGAGAAGAACCTATGATTAGCTTTTCAGGAAATTTCCCAAACGAACAATTTCAACGAAATCTTTCAATTTCTTATTTTACTATGTTCAACTCTCTGTATTCCTCTATCCGTAGAGTACATTGAATGTACAGAAATGGCTATAACAGAGTTTCTGTTATTCATATTAACAGCTACTCTAGGAGGAATGTTTTTATGTGGTGCTAACGATTTAATAACTATCTTTGTAGCTCTAGAATGTTTCAGTTTATGCTCCTACCTATTATCTGGATATACCAAGAAAGATATACGATCTAATGAGGCTACTATGAAATATTTACTCATGGGTGGGGCAAGCTCTTCTACTTCTGGTTTATGGTTTCTCTTGGCTATATGGTTCATCCGGGGGAGAGATTGAGCTTCAAGAAATAGTGAATGGTCTTATCAATACACAAATGTATAACTCCCCAGGAATTTCAATTGCGCTTATATTCATCACTGTAGGAATTGGGTTCAAGCTTGCTTAGCCCCTTTTCATCAATGGACTCCTGACGTATACGAAGGATCTCCCACTCCAGTCGTTGCTTTTCTTTCTGTTACTTCGAAAGTAGCTGCTTTAGCTTCAGCCACTCGAATTTTCGATATTCCTTTTTATTTCTTATCAAATGAATGGCATCTTCTTCTGGAAATCCTAGCTATTCTTAGCATGATATTCTGGAATCTCATTGCTATTACTCAAACAAGCATGAAACGTATGCTTGCATATTCGTCCATAGGTCAAATCGGATATGTAATTATTGGAATAATTGTTGGAGACTCAAATGGTGGATATGCGAGCATGATAACTTATATGCTGTTCTATATCGCCATGAATCTAGGAACTTTTGCTTGCATTATATTATTTGGTCTACGTACCGGAACTGATAACATTCGAGATTATGCAGGATTATACACAAAAGATCCTTTTTTGGCTCTCTCTTTAGCTCTATGTCTCTTATCCCTAGGAGGTCTTCCTCCACTAGCAGGTTTTTTGGAAAACTCTATTTATTCTGGTGTGGATGGCAGGCAGGCCTATATTTCTTGGTTTCAATAGGACTCCTTACGAGCGTTCTTTCTATCTACTATTATCTAAAAATAATCAAGTTATTAATGACTGGACGAAACCAAGAAATAACCCCTCACATGCGAAATTATAGAATATCCCCTTTAAGATCAAACAATTCCATCGAATTGAGTATGATTGTATGTGTGATAGCATCTACTATACTAGGAATATCAATGAACCCGATTATTGCGATTA
+
HKSPLSSJHEKODKNKMJSHSKMLPPOOSKSSMMMIJJJIHIOKLLQLKMSNHMIRJSMLNSKHSSSSLSSSJKSOISMLNSPSSJSKLKIORMMOIILJJKHJNJIJMILROIFGGFHMSNKKGJHGEKLLISKGIPGHLQSLSJPMSI<63=6220/01023.3,'(+)((())=;<CABCBDCEGEC>1*'(-.0EAALLOMSLNKMKJLSMJSMLNOSKMLSLJQFDE<;;==E>?EFDIHIJSNKLKJKJMLSSIJJOKOSMNMPNLONNJKNKSSSSNMLLSLKMSSRKISSMLSLILQSSOMSLKKJLSROLSSPKQSONSOSLKHIGSLJLKJNPSIPKIMSMSOLMPMQMJPHMKGJHQSSMSMOSKKLSJMSSJSKSSSPOSLSLJOSSSSJSLSMLSSSMSKNMNHIONPLHHJHOSSMRIKSGLJKLJJSSLQPLFGGGIQNHMHGII+***))**+,*%&&(?KJKSONNLJSSQNQLKKMSSQMSSLSJIMJNOIFGISSNSHMOSH@A@@BFEGFSKLNOKMKHONSLOJSLRRPRQMSIKLKIFKISIOSMJQK?@?:-HHINNPSKOPSRNNMMIIKHMJJKKLMSKPIKKKFGHHKGSIHL@>??88/(&&&&')338:11/-089>@JEA@A@BBKHNHHLHBBBACLA?>>==<<<==JHLPMOGHHHGOMSINIOKRLORSPGLKKGKKMNNPSRSSSISRIGIFJFCCEHE?<;3///0=FFCILKISQSKLNRMLLGKJMMSMPJPMMKRNQSQOSJSNSPSPOKKDKHLJJGHD@DFEGLSKHLHHIKLMPNJOMNSJJFIKKHJNHSNSLKSSMLSKLLJSJLQSOLJSSPIJQMMISQPOMLNMSSSKSSKSSLSSMKJKSNJKNMSOOSPPSSSONSSMSLNJILSNORSJKPPKOIISSNKMEFRJGNGLIKLKHJLSKPJSMSSSSMNSSRQPSLOLKNSNLISIOIJIGBB@AAFJOSOSSNSLOSNIKOKJLGJKOSMMPJKLNSKLLSLMJSOLSONSISSNSROPJNNSJKPSSCQOKSSLNLOKSBBDSOKNLPJLLSMSILSOMKMIKKGF=CJSMKJHLLPSNMLKSIKONDEFGHIGGMJKSLSOJKL@=;:64.-01477<EQMNLSHFGFGMLQSNJQPMNHNKMKKSNMOKMIJJSPSKKNSKSOIQJOIJMNOMJRKIKOMLPSJSIDCCCCKHGGHHGSNSRLJSJKJJKSNSKKJMNJSSSOKQSSQKJ:MQJISLHOSSMABBBBPPOOJJSSSNSSSNLJJHJMGH>960//---.../=?>>==<@A4;JPJJMIHMKMIMNMISHKIMJKGEECEFELKOKJNHMILSJLIISMNQNKNSPRSLJGJKJSSKOSNROJKKMIJKNJKMIMKQLGGIFH
@4325_45CNXP_3
TACGATCGTTTTTGGCCTAATTCTTCTTCTGATGATCGATTTAACCTCTGATCAAAAAGATATACCTTGGTTATATTTCATCTCTTCAACAAGTTTCGTAATGAGCATAACGGCCCTATTGTTCCGATGGAGAGAAGAACCTATGATTAGCTTTTCAGGAAATTTCCAAACGAACAATTTCAACGAAATCTTTCAATTTCTTATTTTACTATGTTCAACTCTCTGTATTCCTCTATCCGTAGAGTACATTGAATGTACAGAAATGGCTATAACAGAGTTTCTGTTATTCATATTAACAGCTACTCTAGGAGGAATGTTTTTATGTGGTGCTAACGATTTAATAACTATCTTTGTAGCTCTAGAATGTTTCAGTTTATGCTCCTACCTATTATCTGGATATACCAAGAAAGATATACGATCTAATGAGGCTACTATGAAATATTTACTCATGGGTGGGGCAAGCTCTTCTATTCTGGTTTATGGTTTCTCTTGGCTATATGGTTCATCCGGGGGAGAGATTGAGCTTCAAGAAATAGTGAATGGTCTTATCAATACACAAATGTATAACTCCCCAGGAATTTCAATTGCGCTTATATTCATCACTGTAGGAATTGGGTTCAAGCTTTCCCTAGCCCCTTCATCAATGGACTCCTGACGTATACGAAGGATCTCCCACTCCAGTCGTTGCTTTTCTTTCTGTTACTTCGAAAGTAGCTGCTTTAGCTTTAGCCACTCGAATTTTCGATATTCCTTTTTATTTCTTATCAAATGAATGGCATCTTCTTCTGGAAATCCTAGCTATTCTTAGCATGATATTCGGGAATCTCATTGCTATTACTCAAACAAGCATGAAACGTATGCTTGCATATTCGTCCATAGGTCAAATCGGATAGGTAATTATTGGAATAATTGTTGGAGACTCAAATGGTGGATATGCGAGCATGATAACTTATATGCTGTTCTATATCGCCATGAATCTAGGAACTTTTGCTTGCATTATATTATTTGGTCTACGTACCGGAACTGATAACATTCGAGATTATGCAGGATTATACACAAAAGATCCTTTTTTGGCTCTCTCTTTAGCTCTATGTCTCTTATCCCTAGGAGGTCTTCCTCCACTAGCAGGTTTTTTTGGAAAACTCTATTTATTCTGGTGTGGATGGCAGGCAGGCCTATATTTCTTGGTTTCAATAGGACTCCTTACGAGCGTTCTTTCTATCTACTATTATCTAAAAATAATCAAGTTATTAATGACTGGACGAAACCAAGAAATAACCCCTCACATGCGAAATTATAGAATATCCCCTTTAAGATCAAACAATTCCATCGAATTGAGTATGATTGTATGTGTGATAGCATCTACTATACTAGGAATATCAATGAACCCGATTATTGCGATTA
+
KKSKGKLIOSSSKSLLSQKSSPNOIMSMMQKSPMQJKSKIMMKSJKSRSPSLSJQSSSSPPOKLPNSNNSSNOSSSSKHJRISKSSKQOIJKNSOIKSNSKMPSOSPSNSJPMSSPSLSPOJKHGFED@:A?FEDFAACCECELFGEGEKS;33?52222AHSHK=G?ALJJJNHILHIMSHHMGHJIRLS@=:;@SJSSSPKMMSNSSIONJNKISKOKSKLSKOPMQMKONIGHGSIKOLKQQLJPOLGHLKLJOINIKINSLNOSJMSMKLJSILSSJSEDEI??==>:99::;IPLLISKMKJKKRSSNNSMJKSSSSSMNPSSSLKLIHIIGJKKSKNRIRSSIOPPMSLIHC60//6FIJQNMLSLIKLISLPOSKSLHRSMJSJHSORSLMPSLMSPKSKPSSPLLKJSGKSLNLLMMIMNLKMIQONJLOINLKLMLPMKJLOKOPPPOOLLKSSSSLMOQSSKPSNONSKNKLKKSSMSSLSNLSSKNLSSSSMHMJGFGECHRQILKKQJ:9999:::<GGMJJJLGGJJIJISNNOMSPMMONPRNIINJOSMQLKII>><:1?FPHHNMPNMHIJHGKJL:;BA8FIGSKJIGKFHFKMILPGGGFMMNIHGLB;AD0FGGKS6-)&&<=>FGIGGFHJHKHKGFHHEHGFGGIHRMMOJJ=77<<<EEIHHFFCCCBAB@FEB:EHHKAABMJLSMSSNKKNJSMMNRKSSPRMHGPISMSLJJLJQSKSOHNLSOSSSFMSIIRNLSKKLJKKJIKIIISLIKMSKMOQPLLPIGKNNSNINMKMQJNKHMH9:JLMRQIMSOPSSSSIKKMSKSPNQMMSNLJKHDDDENMLONKLOLRSOSHOLOSSSMMSPSS;;;;;MSHHLKRHKKMOOJSSLSLIKJSMLSOMSQSPKNKNSSJNKIJPNLSNSQKJRMMHKMLJKSJIHIJKIMIHIMIIGNMLNJKROSLSKOJJHIJHGGESMSMJMQMJNMJJSSSJKJPSMNSLOJMMMPSJLPLMRLORSOSLJMIOINSJJSSOLRRJHSSSSSSSOSFI@@@A@AIC333=@LJNSJSHK@??@@SIQHJFEEGIFBIKLNSKJKIIKSSOSSNMLRHHJSPLOKPISKSLSSSSKOHIF==;??OJMGLMMPLSSOFHJKSOSJMSNNJOSNSJHIMOKSMOKKKQPSQLLSKKELHBBJJIKJIGIIPJJOMMSKGILSPIKLIHBE7+HIIHSRNPKKMNLRMJKPLSKQILJHLMJJMQSSGHBEG@*****,,,.2379<JHKFKJOSKLJSSNSOHJKMPOLSIIKIKLNQKJIGKO;24KJJQLJNJA@???GGHIIGHGHIIFGEEEJNJMIHNILIHIKJGHHKSIKKHJIIIJKIOHHLNNMMJNHJGGIGGGIKIIJJKJCCCBB
@4326_45CNXP_3
ATGCTAGCAACAACTCGAAGTATGGGTCTAGCTTATTGATACGTTACCGAAAACCTCATTTGAATAAATTTGGAATACATTTTATTTTTTTTATTGACAAGTACTCGTACTCAAAAAAGTTAAAAATTTTTTATTTATATATTTTTTGAGTACGCGTTCTTTGGACCTGGTGTATCTTGTCTTTACCACGAATGATTTTCCTTGGTTAACAATAATTGTTGTTTTTCCAATATCTGCTGGTTCATTAATGTTATTTCTCCCGCATAGGGGAAATAAAGTGAATAAATCGTGTGCTTTATTATGCATTTGCATCTAGAACTTCTTCTAACGACCTACGCTTTTTGTTATAATTTTTAAAATGGACGATCCATTAATTCAACTGTCCGAAGATTATAAATCGATTCGATTTTTTGATTTTTTACTGGAGAATGGGGAATAGATGGACTTTCTATAGGAACTATTTTACTGACGGGATTTATTACTACTTTAGCCACTTTCACAGCTTTTTGCAGTTGTTCAGTTGCCAGATTTTTCATTTCCTGATGTTAGCAATGTACAGCGGTCAAATAGGATTATTTTCTTCTGGGATCTTCTATTTTTTTTCATCATGTGGGAATTAGAATTAATTCCCGTTTATCTACTTTTATCCATGTGGGGTGGAAAAGAAACGTCTGTATTCGGCTACAAAATTTATTTTGTACACGGCAGGAAGTTCTATTTTTTTATTAATAGGAGTTTTAGGTATAAGTTTATATGGTTCGAACGAACCAACATTAAATTTAAACTATTAGCTAGATCCTTATCCTGTTACACTTGAAATACTATTTTATATTGGATTTCTTATTGCTTTTGCCGTCAAATTACCGATTATACCTTTACATACTTGGTTACCTGACACCCACGGTGAGGCACATTCCCAGTACCTGTATGCTTCTCGCTCAATCTATTAAAAATGGGAGCCTATGGGTTGGTTCGAATCAATATCGGAATTATTACCCCACGCTCATTCTATGTTTTCTCCTTGGTTGTTGGTAGTCGGTACAATCCAAATAATTTATGCAGCTTTAACATCTCTCGGTCAACGTAATTTAAAAAAGAGAATAGCCTATTCTTCTGTATCTCATATGGGTTTGTCATTCTGTGGGTTCTAACTTATATAACGGATCCTGGACTTAATGGAGCTATTTTACAAATAATTTCTCATGGATTTATTGGCGCTGCACTTTTTTTCTTGGCAGGAACGAGTTATGATAAGAATTAGGCTTGTTTATCTTTTGATGAAATAGGTAGAATGGCTATCTCCATTCCAAAAAATATTTACAATGTTCACTATTTTATCGATTGGCTTCCCTTCATTTGCA
+
ONHJSSMIKSNGFFHEHJGHSOOHMHIJNKKLNGDBBBBCISGHIEFOECEDHONJKIJIKLSRQKMKKOMGIKNSLMISMSOKMRNNSSSKJSHGGSIIJIMISJSSSNOKGGNNSSSHLKJOKSSHGCSSSSHQFHEC>;+(==A65568C>>>>>CBID;CGIEPMGSISNLSNPLKSLLJQSNSLHJSMJSSJSSPRSSJLRSLIHKLKNHKJKNSMGNISLNLILRGIMOOOPPJPLSSJOKIJLLLKQMKNILIHDSJGGKGJIKFB:651)'&&(33664&&&%%'&&''&&(((-117652110./.--1226/-.++)((&&&&&&'&&'38ABAGIEI?>><80*))*<HIGGF????BA@@2000.****+/**+1113:953&&'+)***('&&'()103.....012,*)''''(((&&&&*@A@A@@ACCJFIHIKMJGFFHG32222ILKHDEEDEECAGDA43)(())(('*&'**+/223..,)))-,*33266523)%%$$%&%%%'((,,,.;>==>>C7>===FFFQIHLKKKGHGDBBBCDHDDCCBBDBBBDAA<<>;;://))))34460/)&&&'-01769:6444449>=>?>2000///64211)('('+.*((()47A>ACHHFFGFEDDD8877MPIOKQNMLJHJKKISJJOSIHIA@?>@CF/////;=677D:8334//.,+,&&(*+<<=DIFGD==AACEEEIMIIEEFFGEFGGGKOLIKF0////222266666::;99966315=0+0(1,('''))'%%%%&+,**+BD@AD::HFHHGHLLIHJMGFD?:8<+++++,::@8861++++-<;<:=?000++**,)),,++,,,,----6++ADDDDDBBEGKRISIDG<<;;:<98966666/...056878DEFGGHGFGFDE@331...(((&&*(()++4=@B=<9:>9888=22223>?>?<<<<<=/...2+**)).0,,,++-0-*39;<ABFHHJDDDGEGHENHIHHHDHLIQSJNKPFMFFFGGKPKIJLHGLM@?@??<:/,,,)**,+++,,220.--.34DDC<=999:97:CHRKHDEFEHHIJJMKNPHSIGIMLMSFE-----+//.4<++*)))()(('''''(()))****+++<=DIPSLSOKKSJHHEFCBLOIOSHJIL>:PHIGEFFEJQMSOPPKIHLMOMMJKJORLSJSLP@@>=<=>==945:GGEFEICDCDCIK75((&&%%&&&(./03../.).(''))'*+88:::)((((***+389:9<<EDCDLGDFA:;<::84110/39<>?@@BCEIGNLDCBC.---,,,,2111541''))&%((
@4327_45CNXP_3
AATCGCAATAATCGGGTTCATTGATATTCCTAGTATAGTAGATGCTATCACACATACAATCATACTCAATTCGATGGAATTGTTTGATCTAAAGGGGATATTCTATAATTTCGCATGTGAGGGGTTATTTCTTCGTTTTCGTCCAGTCATTAATAACTTGATTATTTTTAGATAATAGTAGATAGAAAGAACGCTCGTAAGGAGTCCTATTGAAACCAAGAAATATAGGCCTGCCTGCCATCCACACCAGAATAAATAGAGTTTTCCAAAAAAACCTGCTAGTGGAGGAAGACCTCCTAGGGATAAGAGACATAGAGCTAAAGAAGCGAAAAAAGGATCTTTTGTGTATAATCCTGCATAATCTCGAATGTTATCAGTTCCGGTACGTAGACCAAATAATATAATGCAAGCAAAAGTTCCTAGATTCATGGCGATATAGAACAGCATATAAGTTATCATGCTCGCATATCCACCATTTGAGTCTCCAACAATTATTCCAATAATTACATATCCGATTTGACCTATGGACGAATATGCAAGCATACGTTTCATGCTTGTTTGAGTAATAGCAATGAGATTCCCGAATATCATGCTAAGAATAGCTAGGATTTCCAGAAGAAGATGCCATTCATTTGATAAGAAATAAAAAGGAATATCGAAAATTCGAGTGGCTAAAGCTAAAGCAGCTACTTTCGAAGTAACAGAAAGAAAAGCAACGACTGGAGTGGGAGATCCTTCGTATACGTCAGGAGTCCATTGATGAAAAGGGGCTAGGGAAAGCTTGAACCCAATTCCTACAGTGATGAATATAAGCGCAATTGAAATTCCTGGGGAGTTATACATTTGTGTATTGATAAGACCATTCACTATTTCTTGAAGCTCAATCTCTCCCCCGGATGAACCATATAGCCAAGAGAAACCATAAACCAGAATAGAAGAGCTTGCCCCACCCATGAGTAAATATTTCATAGTAGCCTCATTAGATCGTATATCTTTCTTGGTATATCCAGATAATAGGTAGGAGCATAAACTGAAACATTCTAGAGCTACAAAGATAGTTATTAAATCGTTAGCACCACATAAAAACATTCCTCCTAGAGTAGCTGTTAATATGAATAACAGAAACTCTGTTATAGCCATTTCTGTACATTCAATGTACTCTACGGATAGAGGAATACAGAGAGTTGAACATAGTAAAATAAGAAATTGAAAGATTTCGTTGAAATTGTTCGTTTTGGAAATTTCCTGAAAAGCTAATCATAGGTTCTTCTCTCCATCGGAACAATAGGGCCGTTATGCTCATTACGAAACTTGTTGAAGAGATGAAATATAACGGCCCTATTGTCGATGGAGAGAAGAACCTATGATTAGCTTTAGGAAATTTCCAAACGAACAATTTCAACGAAATCTTTCAATTTCTTATTTTACTATGTTCAACTCTCTGTATTCCTCTATCCGTAGAGTACATTGAAATATACAGAAATGGCTATAACAGTTCTGTTATTCATATTAACAGCTACTCTAGGAGGAATGTTTTTATGTGGTGCTAACGATTTAATAACTATCTTTGTAGCTCTAGAGAATGTTTCAGTTTATGCTCCTACCTATTATCTGGATATACCAAGAAAGATACGATCTAATGAGGCTACTATGAAATATTTACTCATGGGTGGGGCAAGCTCTTTCTATTCTGGTTTATGGTTTCTCTTGGCTATATGGTTCTGGGGGAGAGATTGAGCTTCAAGAAATAGTGAATGGTCTTATCAATACACAAATGTATAACTCCCAGGAATCAATTGCGCTTTATATTCATCACTGTAGGAATTGGGTTCGAGACTCCCCTAGCCCCTTTTCATCAATGGACTCCTGACGTATACGAAGGATCTCCCACTCCAGTCGTTGCTTTTCTTTCTGTTACTTCGAAAGTAGCTGCTTTAGCTTTAGCCACTCGAATTTTCGATATTCCTTTTTATTTCTTATCAAATGAATGGCATCTTCTTCTGGAAATCCTAGCTATTCTTAGCATGATATTCGGGAATCTCATTGCTATTACTCAAACAAGCATGAACGTATGCTTGCATATTCGTCCATAGGTCCAAATCGGATATGTAATTATTGGAATAATTGTTGGAGATTCGAATGGTGGATATGCGAGCATGATAACTTATATGCTGTTCTATATCGCCATGAATCTAGGAACTTTTGCTTGCATTATATTATTTGGTCTACGTACCGGAACTGATAACATTCGAGATTATGCAGGATTATACACAAAAGATCCTTTTTTGGCTCTCTCTTTAGCTCTATGTCTCTTATCCCTAGGAGGTCTTCCTCCCACTAGCAGGTTTTTTTTGGAAAACTCTATTTATTCTGGTGTGGATGGCAGGCAGGCCTATATTTCTTGGTTTCAATAGGACTCCTTACGAGCGTTCTTTCTATCTACTATTATCTAAAAATAATCAAGTTATTAATGACTGGACGAAACCAAGAAATAACCCCTCACATGCGAAATTATAGAATATCCCCTTTAAGATCAAACAATTCCATCGAATTGAGTATGATTGTATGTGTGATAGCATCTACTATACTACAGAATATCAATCAACCCATTATTGCGATTA
+
MSSPORIIIILOIHGRJRKLJNQLSMJSMMOMPJOMNMNLHOKMNNJLKLOSLLPRSJROJIKNIOLSKKSKSOOHKRMSOFHJSJKQIA++-@FKKJHKMKISJLKROSSMRPNIMJSIOKLQKNPLJKJMB,,,,,5+888FDCCCDJSOMSSOQLJPJJSKSMOMSOOQHPMLMSSKSSSJISMQSSSSKHJSHGIERSPSSLLOMNKKHSLQJJNIOCPJKNMSMSOHKONLOSRLKMMJLSOIKHNLILOSLGHHEFHGHG?66NKSSSONSLPQNMIKSMMJMJKNSSOQKSIISQMOLJIJIMOPPHIBA;940-*)'&$##$'+QOMJLSLSLSSKQSHNJMLLNRMSSNMLSSSSRMNJSLKKLSJJKISSIMRMKLPNILOIROKSSPSLSSRJLNJSKNILJKILSSLJSIIIJKJSLLJJMJSIQMGMGGAABBCCFCDE33333SJSJMHLQMSOSLQSSSSLSSOSSJMMLOKJMOKJKIJRMLPLMKOISLKNSSMNSRNSMSSKNKPNJRMIIHLIGLSLJOLSSMLMMJJSMLKLMJKOJLSNMSMSJJLDGFCDD5554333;<>@HJJQLKJGHFHIHJIHGJSLKLHIKSSJSKSNJNLILSINSNLSIKJKQPJIHFLJIGFD@=1///DHIGFGDCEFFIJSKMLHHHKFIFGIHGF<43222259:::CEGGGGFDDDDDEHIIHJFHKGHHSDSSSMLSKKSAEHJLGLGSNPPQSQLLKLMNNSSOOLIFBCG>>>>AEIB@ELNKOHHLILKSJKISJSSKJKKLISISSSKNJPLKSKIIMMNKSSHNGKSMKIHPNMMMKPEHINNJOJIMNSOPSNPOOMQSSJSSIJLLOPSSSLNJLKNPSNSSKSOLRONJOJNLLSJJ?>==EJRSSLQLKNISSOONJSSSSSMNPSSIKMNSMSKKSSJLLJJSLLHE?<?CIHSHGGISNMQMNMJKSSLQNNPMIHFSLJ556OKNPSSSIIOKNSJLLJLJKSKPSLSPMNIJHISSSOMSISSRMNSSNNMSLGOQQNOHKKSSKSSSPQSNRKSNSJKKSONNLLMOKKSKJKMKJSMLKKKJSLSMOONKMSKMIPGDCCCELKLQSOOKSSKQMMISNJEJOKJKFIDE?99DEFHSSLSNIMSLMOJIIMJLHIIDF???@;<<=ABBBFHSQJMSPJLKJKSSSNNKKIJGLMKLNHIKOKRSLDMSLRLQLKILHLNLMNNPFHGC322125AFKKLKOLKKFJQLKLKQKSSKJMNSINSSJNSQNSFH33IKLJNNPOSMOPSSSOSLJSJMLILNJKMKJIIKOOSLLMSSLKRMJKGLJIIPKMJ==<<<B***('&%$&&)58:<==:98??ACGEGFDB=81/.*+++<>>??;:889655555:99989ABABBBCCCE@<=BDFGFFHCBCCGFFFCBCCBC8888?>777<===FGGEECEDFDE;998766+**)()*(((''(,-9=<=?>>>><;;,))**29;<<=?BBBABBAC@=;;;86610//03?@AAAACFHHLFEDEEFFRHGB@?0////ADGDDEADEBCA@>=986631*'&&'(**00,)('(.34>@@ABBA<;7*)++++-;;<>@ACA@=;=9761-/.,+---..1((((777655433323/+>??CFGNJGFFD=JHHJJSKC?>?<=>2--23=@@@>>@AB=;8543122476665430,+)(%$$$%(-8:;<;;:9899>>>=????@@@>>=<<<>>ABB@A@A@B>BAAA@?>===>@??><:660,+(&$$##$%()+))))(**.469<=>>??9654479997722-*)((())*102+9==?A=:?@<765568778<=>=875553311//002<BBA@>763017789;CBBBB@?=@@DDISHEFDCC<:=>==@AAFQFFKHFEEA?6:877637??>>=7*((()5559998:;7540001/-//26844=>?><:9996676666589;;=AACBBB>><+++433488:66>@BCCGHGGGEFEDEGFFCBCBBCCAAA>>:987776541,*('''&()*.2343433220,++++...3444*)))/2;<<:;;;:;<<=ABBBBBAA><;<;;;33220/))('(('***>>>@?>??@@@ACDEFHFEEEDEGGA@?@?@A????>=>===@)()))<?>@AB??=<5.,(''**+++++2.*)*889>@CCCBDAB@>==??CCDFCGGFGGEC???HFDJGHFEFDEEFGFEGFEDJJGFD?<8860/DE@DEEEA>999;0<32223<=<<<76654::412554443/04366584./A@?>>?>=;=AFEDDDA@?>=:9899@AIFGIHGDDCCDFIJEBECGDGGDFD@@BA;;;;<EJPHFSJONSJMHHHLJPRNMNJMHFGQHJJ??BB7FGGIIGEJLGLKHGFBCEGHSLJIHIHGEFH>>>=>A@<;42235557CCAGDDDFFJGGIPSLKCBAA@CCCDCBH;;FCCB@@@??@9==:3A>;:76766433210/..)('&&'))())*66665555578655---,,)((*+-./1/+(%%%%$&'('''%%))))''((0023.....
@4328_45CNXP_3
ATGCTAGCAACAACTCGAAGTATGGGTCTAGCTTATTGATACGTTACCGAAAACCTCATTTGAATAAATTTGGAATACATTTTATTTTTTTTATTGACAAGTACTCGTACTCAAAAAAGTTAAAAATTTTTATTTATATATTTTTTTTCAGTACGCGTTCTTTGGACCTGGTGTATCTTGTCTTTACCACGAATGATTTTCCTTGGTTAACAATAATTGTTGTTTTTCCAATATCTGCTGGTTCATTAATGTTATTTCTCCCGCATAGGGGAAATAAAGTCAATAAATGGTATACTATATGCATTTGCATCTTAGAACTTCTTCTAACGACCTACGCTTTTTGTTATAATTTTAAAATGGACGATCCATTAATTCAACTGTCCGAAGATTATAAATGGATCGATTTTTTTGATTTTTACTGGAGAATGGGAATAGATGGACTTTCTATAGGAACTATTTTACTGACGGGATTTATTACTACTTTAGCCACTTTAGCGGCTTTTCCAGTTACTCGGGATTCCCGATTTTTTCATTTCCTGATGTTAGCAATGTACAGCGGTCAAATAGGATTATTTTCTTCTCGGGATCTTCTACTTTTTTTCATCATGTGGGAATTAGAATTAATTCCCGTTTATCTACTTTTATCCATGTGGGGTGGAAAGAAACGTCTGTATTCGGCTACAAAATTTATTTTGTACACGGCAGGAAGTTCTATTTTTTTATTAATAGGAGTTTTAGGTATAAGTTTATATGGTTCGAACGAACCAACATTAAATTTAGAACTCTTAGCTAATAAATCCTATCCTGTTACACTTGAAATACTATTTTATATTGGATTTCTTATTGCTTTTGCCGTCAAATTACCGATTATACCTTTACATACTTGGTTACCTGACACCCACGGTGAGGCACATTACAGTACCTGTATGCTTCTCGCTGGAATCTTATTAAAAATGGGAGCCTATGGGTTGGTTCGAATCAATATGGAATTATTACCCCACGCTCATTCTATGTTTTCTCCTTGGTTGTTGGTAGTCGGTACAATCCAAATAATTTATGCAGCTTCAACATCTGCAGGTCAGAACATAATTAAAAAAGAGAATAGCCTATTCTTCTGTATCTCATATGGGTTTTATAATTATAGGTATTAGTTCTATAACGGATCCTGGACTTAATGGAGCTATTTTACAAATAATTTCTCATGGATTTATTGGCGCTGCACTTTTTTTCTTGGCAGGAACGAGTTATGATGAAATTAGGCTTGTTTATCTTGATGAAATGGGTGGAATGGCTATCTCCATTCCAAAAAATATTTACAATGTTCACTATTTTATCGATGGCTTCCCTTGCATTGCCA
+
LSSLKKJJNLSPMPMKIMKKMHFB??>BCBBAHB?ABBDCOOQNJJLFCEAEGIMSGDDEFKJSMJSLPOSLHMOSLOOS:7KEAB@BKJSOMOMILMSSSSMEFEDEFGKIEGHKKSMQHGEKKPKIDBSQSOKOILMKQJEDDMMS,+++,H8877745>956GKDJLSKPLSKJSJQKOSSSMSLJNSNKHLHPNSLJPHLGFKIMJLKJOLQSRMSONKQQOHLSJLSPLNSMMOLIPMOLMLLSMSSKIIMKQSHJIFLKNEGDDCEGEDABBAAFJFSOSSKMIJHJHMMMHJIMSJHJSBQSMJPRJFMLMINJMKJJMIOJIHJJRKMMSMMSSQSSJMISLJJSJMJMJHKJHFGGEJJONIONKKIRIQNSKMHHHJNNKJS;;9;4555598775>GGIE?><=>>3.../?GGGFIIHGIDDDEDDDNCDCBBEBCDPJJIJNGGJNJKJGFHHEEECFIJIHJPSH@88AHBGHHIJGHJIJGEEDDEKHHICDFGFBD922237:7795<<=@GISHFBCCASKJISKIKDMSGLJOKRSOKIHMKLRLMSOMKHPIKORJSPMNLMFGGGGFFSMNLGGGFDIKNLGEFGIJEB4446FID66667769AF??F?@A==OFFFFGISQOSJMMKNJILSNSEDEDCBEIHDGIMSLHNSKSOINKJHH@GJLSNIMQSPMRMIFH87665322222--./4FFOKMMSJJHRMNLNLMKSSOIKGIMHHGJKLLSLOMKSRJLLJIFJGFKSNIJJKKNSRSSNKMJKNJNSKSQJPKKHGF?KIECKIOOROSSHJSSNOQRSSROIKIKSKLSPJIKKILQMMSPJISKJLLHLOSJIHIMMPKLHSMJGIHKKNSJLSQSKKPJMRLHHHHKHIQNKJJMKLMSKMSKJIIIKRKQONSKJHGKGHHHKPOQIKPIKKMKMNLISINLJJMJHSNNKPHISLJLSLMJKLSQLHMNMONLQKSPNPOHSBSNJKJQRNSPLKQPSSPKKNMSPNNJISSL<788IJISLSNNSSSKOO@@@@AIIJQLPKMNMJEIJMOSMLKGCD@<//..3,+'&%%%%%)'%%((,,,//-.:;JJJIHHJIIIHILKMLOQLPSMKMIMSMSSLPNSJMSSSPKKLIJDLSKSSNSNOKKMSJMMIIILJNRNSMQKSLKKKOSLMISLHILHSLLKBSSEPLGILNLKPSJHHJNSSNMNOLLSLKSKSJJGGQSOJIIFDGHHSMIGHDEDDBB221.-.//1989999:>>G>?GPJLJKMIQSSMMLKLEIHJHJIISSPSONOSLPSH@FDJIIPNNMIIMIMIKJJQJHJHKLPMLGEEEEINJKNLMOILMHGHGHIS
@4329_45CNXP_3
AATCGCAATAATCGGGTTCATTGATATTCCTGGTATAGTAGATGCTATCACACATACAATCATACTCAATTCGATGGAATTGTTTGATCTAAAGGGGATATTCTATAATTTCGCATGTGAGGGGTTATTTCTTGGTTTCGTCCAGTCATTAATAACTTGATTATTTTTAGATAATAGTAGATAGAAAGAACGCTCGTAAGGAGTCCTATTGAAACCAAGAAAAATATAGGCCTGCCTGCCATCCACACCAGAATAAATAGAGTTTTCCAAAAAAACCTGCTAGTGGAGGAAGACCTCCTAGGGATAAGAGACATAGAGCTAAAGAGAGAGCCAAAAAAGGATCTTTTGTGTATAATCCTGCATAATCTCGAATGTTATCAGTTCCGGTACGTAGACCAAATAATATAATGCAAGCAAAGTTCCTAGATTCATGGCGATATAGAACAGCATATAAGTTATCATGCTCGCATATCCACCATTTGAGTCTCCAACAATTATTCCAATAATTACATATCCGATTTGACCTATGGACGAATATGCAAGCATACGTTTCATGCTTGTTTGAGTAATAGCAATGAGATTCCCGAATATCATGCTAAGAATAGCTAGGATTTCCAGAAGAAGATGCCATTCATTTGATAAGAAATAAAAAGGAATATCGAAAATTCGAGTGGCTAAAGCTAAAGCAGCTACTTTCGAAGTAACAGAAAGAAAAGCAACGACTGGAGTGGGAGATCCTTCGTATACGTCAAGATCCATTGATGAAAAGGGGCTAGGGAAAGCTTGAACCCAATTCCTACAGTAATGAATATAAGCGCAATTGAAATTCCTGGGGAGTTATACATTTGTGTATTGATAAGACCATTCACTATTTCTTGAAGCTCAATCTCTCCCCCGGATGAACCATATAGCCAAGAGAAACCATAAACCAGAATAGAAGAGCTTGCCCCACCCATGAGTAAATATTTCATAGTAGCCTCATTAGATCGTATATCTTTCTTGGTATATCCAGATAATAGGTAGGAGCATAAACTGAAACATTCTAGAGCTACAAAGATAGTTATTAAATCGTTAGCACCACATAAAAACATTCCTCCTAGAGTAGCTGTTAATATGAATAACAGAAACTCTGTTATAGCCATTTCTGTACATTCAATGTACTCTACGGATAGAGGAATACAGAGAGTTGAACATAGTAAAATAAGAAATTGAAAGATTTCGTTGAAATTGTTCGTTTGGAAATTTCCTGAAAAGCTAATCATAGGTTCTTCTCTCCATCGGAACAATAGGGCCGTTATGCTCATTACGAAACTTGTTGAAGAGATGAAATATAACCAAGGTATATCTTTTTGATCAGAGGTTAAATCGATCATCAGAAGAAGAATTAGGCCAAAAACGATCGTAA
+
OQNIHGKKJKNSJKRLLIIIKGPMIMSMOSSKSQPSMSSMONKKSQJOJPKSSJLNSJQLKJHLKIIHHOPLSKSIKSSNOSSJIKKHC9(((FFJIIGHLKJHHGOSIOKOJSLLOSSLIOMJLSNSKKSSN>=>>?PLNJNJSJQLRNNSNSKSRPSRLSJSJSSSSSMSMLRJSSLIJJISJOMMPOMSKPKJNHNKHMJMKOOKLMGGMIPFDKCD7.(')****==?MGMMHJINNMJJJIJIJGHJHKHRPNKPHKMJKJJJIHFHLSSNSJKSKEHD<10.-,****,-.12DHILJMSLSQIPLKSLMNLIOSSNNNSNHGKIKLNPPSSSMLSLLSSSMSSSNSMOSPMKLJSSLPSSQLJKNLOSMMPIJILGLSKKLIQLLIIKIJNKKKQSSIKECB874)))))*,++***,,8AEDINKMHGIHGIKJOOQNSMONSSLLOOIMSMJHKQOMPKLSINLSSSMMPMQKSKQPSSKNSKSONMKHOKSPLSSSKKLISPNISSSSNMLKPRKSNJJINLHLJOJSRNJKSSLILLLPLNQOMLJMKKNMSKNKJMMJMILJKIHEDEEEBEC74555HNSKHFHIJHHJKHNIJJSMJGHKKKPMNLJMPQNIIILOLLKKOLSILGGMKKMIGGIPHNSJOMKGMFHDBDFJIGGMGGHGIGMJSMKSJLONSSQLOJKMNQNSQSJLJHKLJLSOSJSKSRNSISOJPLJJJHH1111LHHHJMNKHJOIOGHF'&%%%%%%'56/0666668GNLNKHHGJMKSSPOK54445JILIMLNSSSNOROSSLLMSSKMMIJLKSILKNIGSPKLSHS=<=>LILILLOSSSSSSSSMQSSMJMKPMSJSIKRLRKOJSJNJSKSSLMKJSSSQPPSNGFDFDCSLNNRKKNLPRSMLRKSHILKOSPKKJOIJNSPNKSNIHKSOOLNHJMFCEEEADDFCHFFFFJSOJPSKSSSKISOKMJNLKJSSJOMJLNKIOKLQNKRSLOPSSLSOKRHSSSSIMPLSSSHQRSSLNQLKSHPEFKMKMIJ43445@BJKKHIHIIIKOSSJOSSJNMLHPNMLPRSLSKJKIPKSSSOSKRORMQJMPLNSILNSSNSKPIMSKLKSPNLSOSKSKSSSSOSOJKLSKJPNSNMQLSQMJKLKKOHJKOSMOJQNLPPHKMQKOOOSLLSMMNNMOSSSOKGJJKMPSMOLSLJSQSNKQLONSSMLMJSSSSSSSMMISFCCCEGRKJOOHOSLPQMSSJOQSFLKMHPOSSSNNSSPOLNLLLLMIOSPIOHKHLNSMPKLKKSKMOOMNJNIJHSJMMSLMSLLSKMMIIIMJNSNSOLKSRRSILILFFCA>:=::>@JJJLSNSLLSMJKGILMOOJHJSE>=>HGIFEFJINLJMHNSKLJIGGHHF
@4330_45CNXP_3
AATCGCAATAATCGGGTTCATCTCTGCAAACTGACATATCTTAGGATGGAGAGCCTTGCAGCCACCACAGCCAGGTGAGAAGAAATCAACAACAACAAGCTTATCACCAGCGTTAGTAAGAGAATCAACGAGCTCTTGAGCTGAAGAGATCTCTCTCATGTTATCTTTCAGACCTTTCTCCCACCACTTCTGAGCTGTCCCAATCCTCAAAGTTGTCTGAGCTGTGATAGCTGATGATCTTCTGAAGCTCTCGTCTTGAGAATCTCCGAAAACGATCTGTTTTCCGTAAAATACACTTCTAAGAGGCTTCTGACTCTTAAGCTTCAGACAAGAGAAACTCTTTTTCAAACCAAACCCACCAAAACTCACCGGAGAAAAGAGAAATCATCAACACGGTGATGATTACCACAAGCTCCTAAGAACAAACTCGTTTTGCTAATCACTTCCGTCATATTATTCTCTAATCAAAAGAATTAGGCCAAAAATACGTACGA
+
KOSPONGIKSNJHIKILSPLMLLMSJSRNSPSSMPNSNSKMI??BISIMLSQSQHSGDCEDIHEIJIGGFEJSNOOSOLJLSKPKOJKNPOJSSKSNONRSMQOLOSLRIPINIDDEFDA?DJKIPKLIMHKRLSNLSNJOSRNPOSONKMKPSPKQISJLPOLLGIKIA444>74A03FJEDEF?3333ABHSNQOSINFABSHKMIJJJHJLSQOOPMKLQMSSJKOSLJISJSIKDSB?@CONKKLLMCCEGEIIHMLSNNSSOMSSLJSSPLKIOQSSSSSKOILKPSPSKSQOKSIJMIJSSSQLLKSSRLSH:))))4('''(>@@AABDIHKJIFRRKMJJJPLHOLQMJDCCAAJF@30..-*)))*04549ALKIHKSMOLNNLSILIKSSECFDBDE8888:BBCDECCCJMIJSMLLLJJSSSNOSMJMSSKKSSSSOSSSKMNKHOLMKKJKJ94,,))(0//0001268=?MMKKIJJMBI
@4331_45CNXP_3
CTCGAAGTATGGGTCTAGCTTATTGATACGTTACCGAAAACCTCATTTGAATAAATTTGGAATACATTTTATTTTTTTTATTGACAAGTACTCGTACTCAAAAAAGTTAAAAATTTTTTATTTATATATTTTTTTTGAGTACGCGTTCTTTGGACCTGGTGTATCTTGTCTTTACCACGAATGATTTTCCTTGGTTAACAATAATTGTTGTTTTTCCAATATCTGCTGGTTCATTAATGTTATTTCTCCCGCATAGGGGAAATAAAGTCAATAAATGGTATACTATATGCATTTGCATCTTAGAACTTCTTCTAACGACCTACGCTTTTTGTTATAATTTTAAAATGGACGATCCATTAATTCAACTGTCCGAAGATTATAAATGGATCGATTTTTTTGATTTTTACTGGAGAATGGGAATAGATGGACTTTCTATAGGAACTATTTTACTGACGGGATTTATTACTACTTTAGCCACTTTAGCGGCTTTTCCAGTTACTCGGGATTCCCGATTTTTTCATTTCCTGATGTTAGCAATGTACAGCGGTCAAATAGGATTATTTTCTTCTCGGGATCTTCTACTTTTTTTCATCATGTGGGAATTAGAATTAATTCCCGTTTATCTACTTTTATCCATGTGGGGTGGAAAGAAACGTCTGTATTCGGCTACAAAATTTATTTTGTACACGGCAGGAAGTTCTATTTTTTTATTAATAGGAGTTTTAGGTATAAGTTTATATGGTTCGAACGAACCAACATTAAATTTAGAACTCTTAGCTAATAAATCCTATCCTGTTACACTTGAAATACTATTTTATATTGGATTTCTTATTGCTTTTGCCGTCAAATTACCGATTATACCTTTACATACTTGGTTACCTGACACCCACGGTGAGGCACATTACAGTACCTGTATGCTTCTCGCTGGAATCTTATTAAAAATGGGAGCCTATGGGTTGGTTCGAATCAATATGGAATTATTACCCCACGCTCATTCTATGTTTTCTCCTTGGTTGTTGGTAGTCGGTACAATCCAAATAATTTATGCAGCTTCAACATCTCTCGGTCAACGTAATTTAAAAAAGAGAATAGCCTATTCTTCTGTATCTCATATGGGTTTTATAATTATAGGTATTAGTTCTATAACGGATCCTGGACTTAATGGAGCTATTTTACAAATAATTTCTCATGGATTTATTGGCGCTGCACTTTTTTTCTTGGCAGGAACGAGTTATGATAGAATTAGGCTTGTTTATCTTGATGAAATGGGTGGAATGGCTATCTCCATTCCAAAAATATTTACAATGTTCACTATTTTATCAAGATAAACAAGCCTAATTCTATCATAACTCGTTCCTGCCAAGAAAAAAAGTGCAGCGCCAATTGATTAAAATAGCTCCATTAAGTCCAGGATCCGTTATAGAACTAATACCTATAATTATAAAACCCATATGAGATACAGAAGAATAGGCTATTCTCTTTTTTAAATTACGTTGACCGAGAGATGTTGAAGCTGCATAAATTATTTGGATTGTACCGACTACCAACAAGGAGAAAACATAGAATGAGCGTGGGGTAATAATTCCATATTGATTCGAACCAACCCATAGGCTCCCATTTTTAATAAGATTCCAGCGAGAAGCATACAGGTACTGTAATGTGCCTCACCGTGGGTGTCAGGTAACCAAGTATGTAAAAGTTATAATCGGTAATTTGACACAAAGCAATAAGAAATCCAATATAAAATAGTATTTCAAGTGTAACAGGATAGGATTTATTAGCTAAGAGTTCTAAGGTTGGTTCGTTCGAACCATATAAACTTATACCTAAAACTCCTATTAATAAAAAAATAGAACTTCCTGCCGTGTACAAAATAAATTTTGTAGCCGAATACAGACGTTTTTCTTTCCACCCCACATGGATAAAAGTAGATAAACGGGAATTAATTTCTAATTCCCACATGATGAAAAAAAGTAGAAGATCCCGAGAAGAAAATAATCCTATTTGACCGCTGTTGCATTCCAGTTCAGGAAATGAAAAAATCGGAGATCGAGTAACTGGAAAAGCCGCTAAAGTGGCTAAAGTAGTTGAATAAATCCCGTAGTAAAATAGTTCCTATAGAAAGTCAGTCTATTCCCATTCTCCAGTAAAAATCAAAAAAATCGATCCATTTATAATCTTCGGACAGTTGAATTAATGGATCGTCCATTTTAAAATTATAACAAAAAGCGTAGGTCGTTAGAAGAAGTTCTAAGATGCAAATGCATATAGTATACCATTTATTGACTTTATTTCCCTATGCGGAAATAACATTAATGAACCAGCAGATATTGGAAAAACAACAATTATTGCAGAACCAAGGAAAATCATTCGTGGTAAAGACAAGATACACCAGGTCCAAAGAACGCGTACTCAAAAAAAATATATAAATAAAAAATTTTTAACTTTTTTGAGTACGAGTACTTGTCAATAAAAAAAATAAAATGTATTTCAAATTTATTCAAATGAGGTTTTCGGTAACATATCAATAAGCTAGATTCATACTTCGAGA
+
BEDFLNKILKHJNOSPIKJIJIGGMOIMSKSLNNHGIHJJJLOJHIKSJOOHLJJHKQKKKKKLSPLKKSLJAGNSSSSSSLLHKIHGGFEGHHKJFSIHSQNSSJOGDCGLHRGHISSKHMKGIJQHJBBFIIIOMMHQKNIJEFE999857=>KLKKRIKLKKNLISMGJRIMHOHKHIJIHSJMLLNIICCKLKKOKOSIMHILKNPKOSSSSPNKJOSPSLKJJLLOMMLMOLKOLSJSMSNSOSSMSKQILIKONSQJQJINLJHLSKSPNSKIIHHMMIJIJHLSJNPLSKSIKMFEHIKOKKKSMHLKFGGGGIPSMOMNJSLSLLMMJJJNSSNOLJJJJNJGGEHIKSNOSLJJSONLSMJG?AGJSGJIKFROIMIIIKJJJKSKSSOPKFHSSSPMFMOKINLIHIJIOKIHHHKIJMSINLSMMHMHJFMJGKMSJLNKHJJFFFEJNSNKKKMLKGHFIHOJKKJOKJJMLGFJGJKI?;41,,*****6:::>9750BIELLNSKFFEFIKJGGGJHPOINIKSKPJIFEFGGGIIKJJKKMPKPLLMRJSSSHJJIEDFGGOISMEE@DAKSSSOKLFFDEDDGGIKSL<;;;;DDDCB:72/.0225.,++,001/14B?@HGOFFDEFEGGFEIJHGFFDCEEFFFDDCCCDDCBEFHGIIIILSSNSSSNLLLIOOOPSMNSSSSSMJSSSNKROSRIMMNMNSRNKSLMIJSSONSSLSMNOMSLKONLLMMLSQPIKMSSPSSLSQLPSKILSSLSJQOSLMRKNPSJSMMNPLMNLOSMSPLRKSOSSLPJPKMLRLONKINGLMMHJIB@CCBGQSNNQSSSKMIFSJOSSSSNKMNKHGHGKFGGHLJJOSLSSPPMSMSSSJNOPNRSSLSSSKLSKLSLGIGSJMHMSIJSORSSMJPNNQFFNKSLOONKQSSNSOOQIEKMSHNNSNSRNSSLMSOJGHHHOJSSSIKLPLSQONJRQQOJKLSSJKOLHEEFEJMKLOPQMRSSSOOSSSSQJSJSPKKJLKNSKKIOPSSLJKJMSINSOLSSLOSSSROOJGFEFJQNSLMQQJSSKOINHFSSSSLIKSLMNLNKNSSSSSRNOOKSLNMNQSSSPOSPMSSNSNLNLNSNSPSSQISMJSSSMMPLSSNOSJLOSSPQKSRSQPJRNGSSSORJSNISLMPMSRSSPNLSQQSPPSSSMRLSSSJQSLGSPSSSNDH>>SLJNNOIOKMMLNMJSSJ??AEGQPMOSOONNMOSSSSKMQSJJLSSKNLPMNMHSSSJMQSNSSSMLKSOSMNSSSMNKMSLKJJSKMKLQKLKLLNKKLJSJLISSK:::9;FFGHJJJNGHGKEEHHEAEFDEB77756873,+.3:3222276221/.+&%%&'%'/32?A@A?@00?>A?@BBBDDDEDEDEFEGEEFDFFFJGDBACAAAGFHGJGGHGJGHGFBAAB@DDDEE@??>?DECEFEFCDFFFEDBBKFFB?><=@A986111118573)======?EDEED@><===??;;;899::;;;;=;:;-+,,(&%$$'+-./001123345689>@AAACBC@>?>CAACA@@??=>?>=>>>====>EHGFHGDEECCCFDEEGGGIMHIHHEEGJHHHIIHDEBDGCB<;=<22223=@>?>>?>>99754331,,,--.244589987544442,*++)(('%$$$%'02233332234000014444777778899:::8655679:@ACC@@???ABBB@@?@@?@?@@???@@@??:7660////../0-+((''%&&&'-348::;;,,,,,EFFCCCECDCBBCDDCA??BBBBBD?AB<;:7766:<<<:<==?@HCBB:7300256:;?A@:BABCCEGEF@BCC@BCA@@9210101450//10.466?BBB@>>>BAB;>@ADB?<=<98951/.-221(&%&'&&(()*()*)*:;;??<:96:@?<:::::8878552)*99:<:9999999999899:9773100/,))))**)'$##$$%+1157778:<=??>80/*))('%%&*,024699<>>><:43311334556:865541((''(*+-.-,-5/(('''+-1246655566699>>>>=>1-,++-45677A;<C@@?=:899:=ABC>333371//.*)))*755.(''')8<>?AEGJCABAAD@A><>=;<==96555/---,+488:;;;;<=>>?ACBC@BBBCFFBA@A@ECCCCF?=<:532.,*****++,-00136789998756677/*)('''$%&&'2:74459553399:>>CDFDAA=<<<<>==;66699;8543240,+,,,./,**+*'%%%%$&)+00168::9:::;>?>>?:<=<>:954459:;;;;<<:9932101==<=<<=ABD>===BFD@?=;<;==@>>BCDHEC@?GIDBBADBOSPEBABAB7777=@@B@AA>><899878721-,,+)&&&&'/()**//::;<::===>=><==>?6/.-,,,*))*)*****++,-*)&&%%&&'())-...
@4332_45CNXP_3
TACGATCGTTTTTGGCCTAATTCTTCTTCTGATGATCGATTTAACCTCTGATCAAAAAGATATACCTTGGTTATATTTCATCTCTTCAACAAGTTTCGTAATGAGCATAACGGCCCTATTGTTCCGATGGAGAGAAGAACCTATGATTAGCTTTTCAGGAAATTTCCAAACGAACAATTTCAACGAAATCTTTCAATTTCTTATTTTACTATGTTCAACTCTCTGTATTCCTCTATCCGTAGAGTACATTGAATGTACAGAAATGGCTATAACAGAGTTTCTGTTATTCATATTAACAGCTACTCTAGGAGGAATGTTTTTATGTGGTGCTAACGATTTAATAACTATCTTTGTAGCTCTAGAATGTTTCAGTTTATGCTCCTACCTATTATCTGGATATACCAAGAAAGATATACGATCTAATGAGGCTACTATGAAATATTTACTCATGGGTGGGGCAAGCTCTTCTATTCTGGTTTATGGTTTCTCTTGGCTATATGGTTCATCCGGGGGAGAGATTGAGCTTCAAGAAATAGTGAATGGTCTTATCAATACACAAATGTATAACTCCCCAGGAATTTCAATTGCGCTTATATTCATCACTGTAGGAATTGGGTTTAAGCTTTCCCTAGCCCCTTTCATCAATGGACTCCTGACGTATACGAAGGATCTCCCACTCCAGTCGTTGCTTTTCTTTCTGTTACTTCGAAAGTAGCTGCTTTAGCTTTAGCCACTCGAATTTTCGATATTCCTTTTATTTCTTATCAAATGAATGGCATCTTCTTCTGGAAATCCTAGCTATTCTTAGCATGATATTCGGGAATCTCATTGCTATTACTCAAACAAGCATGAAACGTATGCTTGCATATTCGTCCATAGGTCAAATCGGATATGTAATTATTGGAATAATTGTTGGAGACTCAAATGGTGGATATGCGAGCATGATAACTTATATGCTGTTCTATATCGCCATGAATCTAGGAACTTTTGCTTGCATTATATTATTTGGTCTACGTACCGGAACTGATAACATTCGAGATTATGCAGGATTATACACAAAAGATCCTTTTTTGGCTCTCTCTTTAGCTCTATGTCTCTTATCCCTAGGAGGTCTTCCTCCACTAGCAGGTTTTTTTGGAAAACTCTATTTATTCTGGTGTGGATGGCAGGCAGGCCTATATTTCTTGGTTTCAATAGGACTCCTTACGAGCGTTCTTTCTATCTACTATTATCTAAAAATAATCAAGTTATTAATGACTGGACGAAACCAAGAAATAACCCCTCACATGCGAAATTATAGAATATCCCCTTTAAGATCAAACAATTCCATCGAATTGAGTATGATTGTATGTGTGATAGCATCTACTATACTAGGAATATCAATGAACCCGATTATTGCGATTA
+
;449EKIKJJPSL?>==?LSKLSOKHJOKNNSOLMQOFLGGHLJSISNIRNHNERGIMNLJLPMSKRMJKMSOJC::::;MIMNQOJNSHILLIMSMSQNKIKKSNHSMLSSOSSMOKRMOLSKSSSSIHLJSIOJPKNSSNSMPKKIJLSH@FIHGNJMSPSMRPSOKPSKIKIPSNFMMJJLNISHJRLILKKLIJJSJQLKKSOSQSLSJGKNMSSOLKQKJQMRSLSSLNNNH?55=88888:FHGHIHKHLJSIFGDSNKKHSJIKMKHIIHIGHFEHHID----.866667IKSSHOMMLSFINLKSILHLHSSOJOLKSLOSKMJKJILILJOIJJKOHMSRIOOHNIJJJSSSPKKISPSSMSMSLSLONRJSJSSQKMNSSBAAA@ACMJJMSIKJLQOOSMLJSKPFFIHOIIMMNSPNSKLOSKPSIKOLSLSLMSLGICHGHSOHHKIIIHHEGJKSJOSPSNRSSJKSPOQSOOSSSFDDDDSSJSSHBK><<9;23<BJOHLHNLG?????B<<;@BHJGFIHDEEGGLPJLIIGEHJLLLPJLHNSRKFOFD99999979HOGMILIKKLLSKIJHJKHJSJKPMRSOSLLGKHSSIMOSSJMIIKSMEDD;AB<HGFOHEGSF2=HHHHFEDEFQKJGHJGIHIHJGFGLKNOSLSBBBDCJIIJSKJGISKKHPPOGKONMOSSRJJJKMSJMSPSIJNMKSPKSLKNFIECHNSKIHRMSOIISSDAAABSSJKKGSSGJLSLKLNILQRHIHMJKJKMIKPPJSSSKSOOSMOSNNSCBCBBBBB>:44?ISJHMKSQMMPSMKNLMMMQJLJFDC<87877:ABHJJJHHNOLNRIKGGKLSQSQSSLMLMMSMKMSHSJNOIHLOJMKMKPSMLMJOMNKSFDQHHPQSKKLMMSNJMMCSKRSMOJSPIHMKHJMIJMINJSMPIIRSSSSSJSPQPHLMJLSNJKLGJHGFJLRLLFPHJLFJFSSNKSSJSKSJJMMJILOSNHFPMRJKOJIKSOSPSLKPQOJKIKSOMRLKJSSSMKLAG:9999853+*())0EIHEEBGFHGGCEKIIMHIGHE;9:>KKRRHSHJRNSKSKBFD<222NISJSRPMNNNKKOKLGIEE@=;;<=AA>???HSHIKSE?>>>=CHNPHKLKILJKSSLPJMSKNSJLSMSMIMKIKKNQQNSLKMHJMLLPSSKPSOMJLHSIOJHKIK?FAJLSSKSKRJMHKHIJNLQSNSLKSILJPSSKJPOSISIJOOSEFFEFJPMNPOSSOEJDLDB75555555456@EGMHAABQMHNSJBDH@24GJJIJJKNIFHLJPKHHILHISHKKIJPLKMOHSHJNSLSJIKJGLIOSNSLOIKSNSSIOKLKRMSJLSNSRKLLKNKJOSSPJKKKNH
@4333_45CNXP_3
AATCGCAATAATCGGGTTCATTGATATTCCTGGTATAGTAGATGCTATCACACATACAATCATACTCAATTCGATGAAATTGTTTGATCTTAAAGGGGATATTCTATAATTTCACATGTGAGGGGTTATTTCTTGGTTTCGTCCAGTCATTAATAACTTGATTATTTTTAGATAATAGTAGATAGAAAGAACGCTCGTAAGGAGTCCTATTGAAACCAAGAAATATAGGCCTGCCTGCCATCCACACCAGAATAAATAGAGTTTTCCAAAAAAACCTGCTAGTGGAGGAAGACCTCCTAGGGATAAGAGACATAGAGCTAAAGAGAGAGCCAAAAAAGGATCTTTTGTGTATAATCCTGCATAATCTCGAATGTTATCAGTTCCGGTACGTAGACCAAATAATATGATGCAAGCAAAAGTTCCTCAGATCATGGCGATATAGAACAGCATATAAGTTATCATGCTCGCATATCCACCATTTGAGTCTCCAACAATTATTCCAATAATTACATATCCGATTTGACCTATGGACGAATATGCAAGCATACGTTTCATGCTTGTTTGAGTAATAGCAATGAGATTCCCGAATATCATGCTAAGAATAGCTAGGATTTCCAGAAGAAGATGCCATTCATTTGATAAGAAATAAAAAGGAATATCGAAAATTCGAGTGGCTAAAGCTAAAGCAGCTACTTTCGAAGTAACAGAAAGAAAAGCAACGACTGGAGTGGGAGATCCTTCGTATACGTCAGGAGTCCATTGATGAAAAGGGGCTAGGGAAAGCTTGAACCCAATTCCTACAGTGATGAATATAAGCGCAATTGAAATTCCTGGGGAGTTATACATTTGTGTATTGATAAGACCATTCACTATTTCTTGAAGCTCAATCTCTCCCCCGGATGAACCATATAGCCAAGAGAAACCATAAACCAGAATAGAAGAGCTTGCCCCACCCATGAGTAAATATTTCATAGTAGCCTCATTAGATCGTATATCTTTCTTGGTATATCCAGATAATAGGTAGGAGCATAAACTGAAACATTCTGGAGCTACAAAGATAGTTATTAAATCGTTAGCACCACATAAAAACATTCCTCCTAGAGTAGCTGTTAATATGAATAACAGAAACTCTGTTATAGCCATTTCTGTACATTCAATGTACTCTACGGATGAGGAATACAGAGAGTTGAACATAGTAAAATAAGAAATTGAAAGATTTCGTTGAAATTGTTCGTTTGGAAATTTCCTGAAAAGCTAATCATA
+
FJSOJNHLLIOKIHJIJKKNIMMKSILKNIM-,,,-::;::::;JMLGSJKFIKPILLKLIIHGFGFHHKGKLHSLLSINLDAB@333394)))<@MHINGMJJLISNHJKNKLKHJISSQOJKLSSMJNOSOH?>??@GKGGJJJSKKHDSPJMKLMQLIJIOJLMSSMJONNLLOISIGSLJMIJLKLLJKPSSSOSQSSSSQKJIFIQIRLIHGIIRNLQJLSHPLJMLIIMSKMSJSJOSSRPOLIIJMMMMLQSIJSLJNSNFJFEDIKIKSNSMAGDABBHHFHSSJSNFGIHKSMJSJIEPLMOOSMNQNKPJSLIQMJHHHNMMHJOSSMLPSSSPSLIPRJMSSLSMSPLISMKMORSA;::9:;;;;899322233?ACDDBAAABDCEIEEEA?)((((FCECCHISONNA>A('''(:::DCEDE??@??GGHNNKKSOSNSRSJMLSKSMKKKJIISMSMJMNOSKKP99899HKIKNNPQSHKLLJHJMJJKJJLRHKSJSSLJMMJPFHIHGIHLNJDDDEESLJISNOJNPIKSMNNILIGJKLMSOJMLKKKLSOKOGLMLJMSPIJD@@FHGSJLRGHIFGGGJKHMGFFFEHAFH:B><:<<<NIJFGSOJLLLSOPNSJSIMPSPSKJNOJLMSSJSLLKOSJNNMSMLHNIJNJNKLKSPJKORSOLOKQRKJKJEESSJNLOKLMONKNPSSSJKNHKKIMKISONSLOIRSSKKLRMOLSILOHKMHIKOJNJII66?:;<;:<==1MBNGOKIORLSSJLHQLIJILMINSKJJIISPQSNKMLMHHHSPSMLIKKMJSCFPOSNKRSLSMLLLKINKNMLPSSLHNJNSSMKOOSLSSNMQSMJKQOLRPDEDCGIQKSJKOSOSMJHG@>==OIJLJIIMIMLLOQIG99BDGOJJ?>>>>JMIKILNNPKISQQMPSNHSJNMORPOJKSLJJOHQNOMKSLMSKNQSGISKMSNJLNNJMNNKOLOSPKSJLJKPSLONMKPIMSLLNNSNQLSOSPQSLSLIOSSIGHLKONSOMJEDACRJIMJMMKJQQOKSNSSKSSJNJSISJLMSSNSRIMHOMQSLRONMMRSLMLOMSILSSOLNSOKMSJMPOSPLSISSKNNSKMSKLMQLMKMRJSSNSMMMNJOMOSPISKQKQJKJJMFO2111CEHGMSKQNLIIJILLMJIIMMJHSMSNSNSMQSPFHLMLLILSOMISISSLLNISEOMILKKIQSISSLSNOLKSMPSSMILPNMSN
@4334_45CNXP_3
GGCAATGCAAGGGAGGGCTCCATCGATAAAATAGTGAACATTGTAAATATTTTTGGAATGGAGATAGCCATTCCACCCATTTCATCAAGATAAACAAGCCTAATTCTATCATAACTCGTTCCTGCCAAGAAAAAAAGTGCAGCGCCAATAAATCCATGAGAAATTATTTGTAAAATAGCTCCATTAAGTCCAGGATCCGTTATAGAACTAATACCTATAATTATAAAACCCATATGAGATACAGAAGAATAGGCTATTCTCTTTTTTAAATTACGTTGACCGAGAGATGTTAAAGCTGCATAAATTATTTGGATTGTACCGACTACCAACAACCAAGGAGAAAACATAGAATGAGCGTGGGGTAATAATTCCATATTGATTCGAACCAACCCATAGGCTCCCATTTTTAATAAGATTCCAGCGAGAAGCATACAGGTACTGTAATGTGCCTCACCGTGGGTGTCAGGTAACCAAGTATGTAAAGGTATAATCGGTAATTTGACGGCAAAAGCAATAAGAAATCCAATATAAAATAGTATTTCAAGTGTAACAGGATAGGATTTATTAGCTAAGAGTTCTAAATTTAATGTTGGTTCGTTCGAACCATATAAACTTATACCTAAAACTCCTATTAATAAAAAAATAGAACTTCCTGCCGTGTACAAAATAAATTTTGTAGCCGAATACAGACGTTTCTTTCCACCCCACATGGATAAAAGTAGATAAACGGGAATTAATTCTAATTCCCACATGATGAAAAAAAGTAGAAGATCCCGAGAAGAAAATAATCCTATTTGACCGCTGTACATTGCTAACATCAGGAAATGAAAAAATCGGGAATCCCGAGTAACTGGAAAAGCCGCTAAAGTGGCTAAAGTAGTAATAAATCCCGTCAGTAAAATAGTTCCTATAGAAAGTCCATCTATTCCCATTCTCCAGTAAAAATCAAAAAAATCGATCCATTTATAATCTTCGGACAGTTGAATTAATGGATCGTCCATTTTAAAATTATAACAAAAAGCGTAGGTCGTTAGAAGAAGTTCTAAGATGCAAATGCATATAGTATACCATTTATTGACTTTATTTCCCCTATGCGGGAGAAATAACATTAATGAACCAGCAGATATTGGAAAAACAACAATTATTGTTAACCAAGGAAAATCATTCATGGTAAAGACAAGATACACCAGGTCCAAAGAACGCGTACTCAAAAAAAATATATAAATAAAAAATTTTTAACTTTTTTGAGTACGAGTACTTGTCAATAAAAAAAATAAAATGTATTCCAAATTTATTCAAATGAGGTTTTCGGTAACGTATCAATAAGCTAGACCCATACTTCGAGTTGTTGCTAGCATA
+
LINF?FHAFC@<:/0.-,+*)()/<>@?CHLORSONKMMOIJSOSOROQIIKNSSJPPKSPMSLKLKSSQSSSQPSSKGJKPDEGCIOSOPPNSSSSLOSKMSIF98889SSJJLFHCDEIIJKSRSOJLSJOLSSKPSKKSSNJNSNJOLOSSPNPSMSSSPSNIMNSRLLNKRSRSOSSPSKLPSOSPSKSSPSNSSSSKKHGKMSMNLNQSLSONSSKSMSOSSSSSNSISQSMMMOMMJJQPSQNPSSNMSSPSKJQKKEIFOKSSOJSSRSSLPNRJPLSSSIQPSSMQQRKSSMPNPSLPSSSKPLRKSSNSSKMSSJSSSJSSMLSNLMSSSMSKSSRSLPSSRKLKNILLKJMMQKSRPNSJSINSRLNMGPSRMOSNSOKRILIJKOISRKQSSSJKSOMSSOKLLKLSNKSSLSPJSLKINNSNMSNSMLSNOLSMOOSOSKOIKOOLOSSMIMLSSKNSMLLNKSMPFF=<<<=S?>>>>IMJKSQSBORLL3333GLMJMQNJSNKKKMPLRKHSOJMIQRJRJLKMNOLIPSSKMSPSLSPNONLMLNLMSSMNSSMKNOSPOKSSSSPSSKHLORLSMKSRKILJIFFFFJED92223DJGIMHKOKDEEQMISHJLSKQSNQSJOSSRKKGPKIRSSSSSOLIIGHJNJIEKNJSKHLOPNKIKLMIQKKNRHHGKJHMKJPN;7;78CPG@IJHHSPSHKNOLSHSPRKSQSKSSJSLKQSKMIMFIISLSPNSMMOSSGDHLGSSOKKGHJKSSQFG=5:::JQPPMMSMSSNMSSSIMKJIJLKKMSSHJIKMLPIMJOMNLRKKMNPJBSLKSSSLNPSKPSKKSLSLSMMLQKSPKPSNHMMSOSIJOMHOLSIIJMSJKLJMSMSNLOIIMKMKLJKOQLKNSMQQLSSLLOOSILLSIKKLKSSNLSSOLSISLSLNISJGILLKABABSSSMNMLSKMKMNLSOISKJKJILSKLKOLPLSMSMSKSKSKLMKGGFB@DEHFFRKLOLSKHLHIKNMNLJJIIILJMSLJMOKMONNKMLIKG@AE@@?@AMQOLRPKMNPLJKKLKNSMNSOKRSMKLLLMONSKKGJGISKRRRSLKJPOSLKSONKNQSIJRKQSIIMMKILMILHKOMMNIIKKLSKSNSMJKSSIPRPMQSSMQLOMSMKJHINJSJSQLOLQJJIILHSMKNPJNJIJHNKIGHISHOJHC?ADJSSSSKNHGEGP;EFLKKMNLJOSJJGKLMOLS<;;<>??7669665559:;BADFGSIJJKIKISKJMPJQQHIIJJHSOSSNIJGFIIGJIJKLJJHKJOIJMNOISHKKINMJGGGGGLKSKKIOMRJKIIHNLJHS?>>,+'
@4335_45CNXP_3
CGTACGTAAACAACTCGAAGTATGGGTCTAGCTTATTGATACGTTACCGAAAACCTCGTTGAATAAATTTGGAATACATTTTATTTTTTTTATTGACAAGTACTCGTACTCAAAAAAGTTAAAAATTTTTTATTTATATATTTTTTTTGAGTACGCGTTCTAAAGTTTATGGTGTATCTTGTCTTTACCACGAATGATTTCCTTGGTTAACAATAATTGTACTTTTTCCAATATCTGCTGGTTCATTAATGTTATTTTTCCCGTATAGGGGAAATAAAGTCAATAAATGGTATACTATATGCATTTGCATCTTAGAACTTCTTCTAACGACCTACGCTTTTTGTTATAATTTTAAAATGGACGATCCATTAATTCAACTGTCCGAAGATTATAAATGGATCGATTTTTTTGATTTTTACTGGAGAATGGGAATAGATGGACTTTCTATAGGAACTATTTTACTGACGGGATTTATTACTACTTTAGCCACTTTAGCGGCTTTTCCAGTTACTCGGGATTCCCGATTTTTTCATTTCCTGATGTTAGCAATGTACAGCGGTCAAATAGGATTATTTTCTTCTCGGGATCTTCTACTTTTTTTCATCATGTGGGAATTAGAATTAATTCCCGTTTATCTACTTTTATCCATGTGGGGTGGAAAGAAACGTCTGTATTCGGCTACAAAATTTATTTTGTACACGGCAGGAAGTTCTATTTTTTTATTAATAGGAGTTTTAGGTATAAGTTTATATGGTTCGAACGAACCAACATTAAATTTAGAACTCTTAGCTAATAAATCCTATCCTGTTACACTTGAAATACTATTTTATATTAGAAAATCTTATTTGCTTTTGCCGTCAAATTACCGATTATACCTTTACATACTTGGTTACCTGACACCCACGGTGAGGCACATTACAGTACCTGTATGCTTCTCGCTGGAATCTTATTAAAAATGGGAGCCTATGGGTTGGTTCGAATCAATATGGAATTATTACCCCACGCTCATTCTATGTTTTCCTTGGTTGTTGGTAGTCGGTACAATCCAAATAATTTATGCAGCTTCAACATCTGCTGGTCAACGTAATTTAAAAAAGAGAATAGCCTATTCTTCTGTATCTCATATGGGTTTTATAATTATAGGTATTAGTTCTATAACGGATCCTGGACTTAATGGAGCTATTTTACAAATAATTTCTCATGGATTTATTGGCGCTGCACTTTTTTTCTTGGCAGGAACGAGTTATGATAGAATTAGGCTTGTTTATCTTGATGAAATGGGTGGAATGGCTATCTCCATTCCAAAAATATTTACAATGTTCACTATTTTATCGATGGCTTCCCTTGCATTGCCA
+
DKKIGFGFEMLHJIKIMJKJKIKJSSSSSIQHLJGGJHKJGIJJFEED*)))7:;>*&&&'*BGFJMIJJIDDDEDLGGIJJGICCFILSLSSQHIJHDDECIGFFNJKMIIGHHGLKMGGEHSNMEABQPKIKJFIIGFIC?=FLKM98788?65444++&&&((((())))?EDIDEFDHGHCHDEKIIHHIKGFH3-*986-.0/055///++***+%%%%'0==ECCCDIIHBA@@ACINKJKGFHLLJBA@B-''''0)****:<>KFFC@AA@B<;;;<FGFIEGEIHFGGEEFEHFHJJFGEDFNIHHJJHHKHOEEHFEE-----HF88887=<<<@88CBAA???@EJKFIGDBCCCEGOHGIGOGFHIHJHJGCEEEJJLJIJGIIKLHSG::::9@GFGFEB@INNSGCCDEFGFFFFFHOFA????B@BCH><<<=FGFEEEEEFGJMKLGGFCA@@@BIKKOMLRSKFBC802==:8660)01224@DHIDL=>HJFFGD::::EDDEIEJGCGMSNNIBFDACNHIRLSPIGJGHMPGHFFIHMJJJBABA?@?B11112GPMPS==<5510000900/111/5<AGDBAAHKIKJSKJKSMNJJJHCNLSNHIRELCF7HC@==??HFAJGMFFKNHAA??31./-.1444CDBBBBFHHJKSSKIIF87B<CECBCDEDJIKKJINA=889;::;:;753323599A?*+GEFHGILGHJJIKFFIHKFHNH?AA@ABDEA98886999:@ABAAA??@;;<766668:<<::CCHLMJJGGGHKIFHJKIGJJFHHLIEHOILCCBB@BEB=DBB?40-,,--+)(&&&'&*,,,.,.7888:DEDEBB@@AFKIGGGHGFQEHKIFFGGFDLIJSHHCBB76666ADEHLIFEFEDHGIHHEGHFFIGGHHFGJEHGHGFFLLMRQRROOMGA><=INOLSLKOLNKLP@@@?@BABCHFEGHHONHIPIS@HPSNKMMLLLSMOKKHD@@>7769799:4)'')./<FDEDCEDGHNGHHJHKHNLHGPKKMIGJEKMPJJHKKMIIGFJFHA?654))))+5512-,,-.5564556..//AACGIJJLSNSLJSMLSSMOSSNQSMKKKMOQNRIILJNIIHHMJNSLKKSJIKJJNOONOSRLKOPJQJJPRKSOMJLJGGGISISMRNMGIHHGQQMLLIJKSMKPSPMKRLKKOSSSLIOMOSSOSQKKNNKKMKNMOMOOMSJJKECEFHJSNQNKSLQNSPSNSNLMPMKLOPIPMHNFJHIHKLPISOMMLLMJLMJJJRNSJHJIFIKMNHIHHIHIHQJJRKSKHEGGIHEIINGJKJMIQEHIFE
@4336_45CNXP_3
GGCAATGCAAGGGAAGCCATCGATAAAATAGTGAACATTGTAAATATTTTTGGAATGGAGATAGCCATTCCACCCATTTCATCAAGATAAACAAGCCTAATTCTATCATAACTCGTTCCTGCCAAGAAAAAAAGTGCAGCGCCAATAAATCCATGAGAAATTATTTGTAAAATAGCTCCCATTAAGTCCAGGATCCGTTATAGAACTAATACCTATAATTATAAAACCCATATGAGATACAGAAGAATAGGCTATTCTCTTTTTTTAAATTACGTTGACCGGGAGATGTTGAAGCTGCATAAATTATTTGGATTGTACCGACTACCAACAACCAAGGAGAAAACATAGAATGAGCGTGGGGTAATAATTCCATATTGATTCGAACCAACCCATAGGCTCCCATTTTTAATAAGATTCCAGCGAGAAGCATACAGGTACTGTAATGTGCCTCACCGTGGGTGTCAGGTAACCAAGTATGTAAAGGTATAATCGGTAATTTGACGGCAAAAGCAATAAGAAATCCAATATAAAATAGTATTTCAAGTGTAACAGGATAGGATTTATTAGCTAAGAGTTCTAAATTTAATGTTGGTTCGTTCGAACCATATAAACTTATACCTAAAACTCCTATTAATAAAAAAATAGAACTTCCTGCCGTGTACAAAATAAATTTTGTAGCCGAATACAGACGTTTCTTTCCACCCCACATGGATAAAAGTAGATAAACGGGAATTAATTCTAATTCCCACATGATGAAAAAAAGTAGAAGATCCCGAGAAGAAAATAATCCTATTTGACCGCTGTACATTGCTAACATCAGGAAATGAAAAAATCGGGAATCCCGAGTAACTGGAAAAGCCGCTAAAGTGGCTAAAGTAGTAATAAATCCCGTCAGTAAAATAGTTCCTATAGAAAGTCCATCTATTCCCATTCTCCAGTAAAAATCAAAAAAATCGATCCATTTATAATCTTCGGACAGTTGAATTAATGGATCGTCCATTTTAAAATTATAACAAAAAGCGTAGGTCGTTAGAAGAAGTTCTAAGATGCAAATGCATATAGTATACCATTTATTGACTTTATTTCCCCTATGCGGGAGAAATAACATTAATGAACCAGCAGATATTGGAAAAACAACAATTATTGTTAACCAAGGAAAATCATTCGTGGTAAAGACAAGATACACCAGGTCCAAAGAACGCGTACTCAAAAAAAATATATAAATAAAAAATTTTTAACTTTTTTGAGTACGAGTACTTGTCAATAAAAAAAATAAAATGTATTCCAAATTTATTCAAATGAGGTTTTCGGTAACGTATCAATAAGCTAGACCCATACTTCGAGTTGTTGCTAGCATA
+
KONLNISPKSSOSSSOSPSSIOIIIJJKKMNMLSSONLQMSKNJPMIKMIKJOPRSSRSJLOOKMSMSMSSSMMJJGI@<<<<KLJNIKRIOOSSMNONMKSSSNSRNMLKSSNNJNMPMSSRPOMGGESSSSSKMKRMSORFDDDDQIJSOSL@DFHRSNSSJQSSOSISNKLSJRC?6*1DDEDCDKKMKSQOOSKLLKLNNLJJMSSSJSSSSSSSJKKSSSSSJKNJMNSNSOSMJLSOSMKRSMQRRRSSSSSGK:9CAISKIJFKILKSNMSMMOIIIPKOKJSNSSKSSLLJIKSMNLGSJSILMSSKNCDDCEMKJJHPNSSISLKSKKSRNJPNKHHGJLNINJISSJKSJKSSNSCB@??CCGMSJOSSOROHNSMSMHOMISPSLOMINICCJSSSROMLKNMSOG>12DCECEOCDJMKJJLNIPLSSSRSSNSSPSQNPKSLOJSNQKMNNRNMSSSSJSQSLRKSJRSNKSJILJRLJPSKSMSPMSISJHOSOQKKGFDDGMHIPJJSHPSRMPKPNLKPIHSSSMNSOKMRQNNSSSSOMLKKPSLSSSSPPNGKLSLMMPQNOKSMSMSSINSOKKMJMSISPMKKNSSNODDE@@@>>?JPMKMJQNLSJONSLSNSPSPSSSSKKOLLJRSNSOSSIGEKLMKLSSSSJHSSLSSOJJSKJSSJISSQOOLHSLDAEI><B>>SNKHSPSGJSKOSLPQNEBBBCDNSKQHJQGJMJGLQJLJKKRSKKSOKOIIQLSOSSSSSOFSKMSSPA@;679;=ACLSMIJSSSRSNLJJMSKSJEGLSRSMHOSINPJSSSISSLMKKN?=>?>@@@AJGJKNSKSSPSLMKKIJSIGJKKOSOLKSHMNMSSSJHSRIHH;;;;;<KSKOINQLJPJMJJSNSQLLSGGIGSPLHKIJJKLLIIKNNIFFEJLSLSSKLLLGJSJSPSMIFHJSSSSHIIIPISOLNJOSHLNINRKLSSLISSKKOKSMSNHGEEDCBBCCEA76667PSRLLILLJHPLNOSSSHOIJIKSNRJISJJKOSSMKLJSOJPILPLPLONKOSSLOSSMNILLSSSSPLQMLSSSSLLDSPGABCCSJKLSJKRKIKKKILLIRODJQSLSSKSKNJLMRSJNHJIMJGKJJJHLLNQKOOLPINSSOKSLLRSKFSIMNNINQLSLNMSMLKKLSJSGLLQSPJSIGLJLMIEGFEGSHDAA@@HSSLIMHLGKIMIGGSLKKJJIKJKKMGFHSSI/----2333::99645445<5577@BEGIFIJRLSHIJMHIJIGKIHFGHCCFJIJFKEEEIMJEDDDEJJJIGIFGIDEEEEFEDCDFEEEEEFCFFGFKIJMLJFGGKGGF
@4337_45CNXP_3
GCAATAATCGGGTTCATCTCTGCAAACTGACATATCTTTAGGATGGAGAGCCTTGCAGCCACCACAGCCAGGTGAGAAGAAATCAACAACAACAAGCTTATCACCAGCGTTAGTAAGAGAATCAACGAGCTCTTGAGCTGAAGAGATCTCTCTCATGTTATCTTTCAGACCTTTCTCCCACCACTTCTGAGCTGTCCCAATCCTCAAAGTTGTCTGAGCTGTGATAGCTGATGATCTTCTGAAGCTCTCGTCTTGAGAATCTCCGAAAACGATCTGTTTTCCGTAAAATACACTTCTAAGAGGCTTCTGACTCTTAAGCTTCAGACAAGAGAAACTCTTTTTCAAACCAAACCCACCAAAACTCACCGGAGAGAAAGAGAAATCATCAACACGGTGATGATTACCACAAGCTCCTAAGAACAAACTCGTTTTGCTAATCACTTCCGTCATATTATTCTCTAATCAGAAGAAGAATTAGGCCAAAAAGCTAGCAT
+
IGGJMMKPILIIMJOMGSLKNNPKHNOKJIHLSHGIIA6/./0DKISQLKQMKNJIJJGIHIKNPKSILLKLKDEDFFSPNOJOJJLKIPJJIKNOPOJHNIHJNLQIJHFDFHC6<>>?>EAABCEHIISNSSJKGLMQSSRSIRSLIQOJMNMKGLILSIJIPDD@@ABBAG=?KLGCEKFEHFCD5555<==;=<18++***+,FGKIGGJJHFJIIHPIKLKMKJHNLGHKIIJPIIJMSSSGSC@@@A85555JJNNKKGKHIJIHJKGISSLOHQL>>EHJJJKJCBBA<=9445:DCCGHKDFEEBDC@@?ACA<;7=?=<==<<<=GFFFEKIKHLLJJLGSJFHIGIHHHJKOLSKNIJHHLKMKIJGKKKIIHJIEGOJIIHHJGHJRHJGHEHHEGGHHEEGFIHEFEHGFFFFGKHIJHLKKGEFFFFGGKJGHFFEF@????@KQJJIGHGHIGFEEGECEHFECDDEEEGHMKGJFDEDH
@4338_45CNXP_3
AATCGCAATAATCGGGTTCATTGATATTCCTAGTATAGTAGATGCTATCACACATACAATCATACTCAATTCGATGGAATTGTTTGATCTTAAAGGGGATATTCTATAATTTCGCATGTGAGGGGTTATTTCTTGGTTTCGTCCAGTCATTAATAACTTGATTATTTTTAGATAATAGTAGATAGAAAGAACGCTCGTAAGGAGTCCTATTGAAACCAAGAAATATAGGCCTGCCTGCCATCCACACCAGAATAAATAGAGTTTTCCAAAAAAACCTGCTAGTGGAGGAAGACCTCCTAGGGATAAGAGACATAGAGCTAAAGAGAGAGCCAAAAAAGGATCTTTTGTGTATAATCCTGCATAATCTCGAATGTTATCAGTTCCGGTACGTAGACCAAATAATATAATGCAAGCAAAAGTTCCTAGATTCATGGCGATATAGAACAGCATATAAGTTATCATGCTCGCATATCCACCATTTGAGTCTCCAACAATTATTCCAATAATTACATATCCGATTTGACCTATGGACGAA
+
SRJPKSSIPNSKKJNKLLPILKIMJKOKSSRMJSOJLHKLJSGKQSRQSJSKOSLKSPQONNLJRSQJLGILSLHINSQPLNISSMSQFSA<<<DISKOJLSMKSMSLRMRMNLSOSLSPLSPOLISOQSKNSLMKSRMSRSKORMSSMKSLMMOOSSSLSSJJMHSSPPPLNMOSJGJEHIEBEFEOMSMPLOHKKRONOMLLSMSSLKLIGIOQIJJKSNJSOK>97667;:989ILJNGGGFNQHGFEIRMSKIMSSMMLSPKODCPLSSSSSLSSNLSLSLPSSQJKJFGFIKQLOSSOJHFEFGKIKMPKEGHHNNJQMNSLNKSMJHIJSOSOOSNSSSSSSOMRLNQJMPPNSOJNLRMSNSNLLJPSJJHLKIJLJSKNLMSJJHKPMIJSSQNOSSMSLJKGOSKJHSJLNSNNQILIISNLOSJLGKKJSMMOJSOSMKSKNQMPSLSLMLSOPSSJONLLSNMOSSLLSPMSOQSSMSKLOSMMILLOLSORLSILSNKSKRNLSSJPPNOJNJMLRAAAA@BC
@4339_45CNXP_3
TACGATCGTTTTTGGCCTAATTCTTCTTCTGATGATCGATTTAACCTCTGATCAAAAAGATATACCTTGGTTATATTTCATCTCTTCAACAAGTTTCGTAATGAGCATAACGGCCCTATTGTTCCGATGGAGAGAAGAACCTATGATTAGCTTTTCAGGAAATTTCCAAACGAACAATTTCAACGAAATCTTTCAATTTCTTATTTTACTATGTTCAACTCTCTGTATTCCTCTATCCGTAGAGTACATTGAATGTACAGAAATGGCTATAACAGAGTTTCTGTTATTCATATTAACAGCTACTCTAGGAGGAATGTTTTTATGTGGTGCTAACGATTTAATAACTATCTTTGTAGCTCTAGAATGTTTCAGTTTATGCTCCTACCTATTATCTGGATATACCAAGAAAGATATACGATCTAATGAGGCTACTATGAAATATTTACTCATGGGTGGGGCAAGCTCTTCTATTCTGGTTTATGGTTTCTCTTGGCTATATGGTTCATCCGGGGGAGAGATTGAGCTTCAAGAAATAGTGAATGGTCTTATCAATACACAAATGTATAACTCCCCAGGAATTTCAATTGCGCTTATATTCATCACTGTAGGAATTGGGTTCAAGCTTTCCCTAGCCCCTTTTCATCAATGGACTCCTGACGTATACGAAGGATCTCCCACTCCAGTCGTTGCTTTTCTTTCTGTTACTTCGGAAGATTAGTTGCTTTAGCTTTAGCCCACTAAATTTAATATGCTTTTTATTTATTATAAATGAATGGCATCTTCTTCTGGAAATCGTTCTATGCTTAGCATGATATTCGGGAATCTCATTGCTATTACTCAAACAAGCATGAAACGTATGCTTGCATATTCGTCCATAGGTCAAATCGGATATGTAATTATTGGAATAATTGTTGGAGACTTTCAAATGGTGGATATGCGAGCATGATAACTTATATGCTGTTCTATATCGCCATGAATCTAGGAACTTTTGCTTGCATTATATTATTTGGTCTACGTACCGGAACTGATAACATTCGAGATTATGCAGGATTATACACAAAAGATCCTTTTTGGCTCTCTCTTCCTCTATGTCTCTTATCCCTAGGAGGTCTTCCTCCACTAGCAGGTTTTTTTGGAAAACTCTATTTATTCTGGTGTGGATGGCAGGCAGGCCTATATTTCTTGGTTTCAATAGGACTCCTTACGAGCGTTCTTTCTATCTACTATTATCTAAAAATAATCAAGTTATTAATGACTGGACGAAACCAAGAAATAACCCCTCACATGCGAAATTATAGAATATCCCCTTTAAGATCAAACAATTCCATCGAATTGAGTATGATTGTATGTGTGATAGCATCTACTATACTAGGAATATCAATGAACCCGATTATTGCGATTA
+
JOSGIIIIFKMSSMOSLINIHSLSKSSJNKLKLKOISKJMLSOPSOMKSKSIIMQNSKPMSLSPSONRSSSSMLKRPSLOSLNSSLKMRLPNJIMSMJNLLOHFHGGLLSQJSMNLNSLPNNSNSLOKKLFBHQROSIOMPSSLPSSLGBD;75523666MSSSSJSKHOIFJJOHGPHJKKIRKOOSJKO<F22222JJHJLKPMMJNSMJJNJOOSJMJSKKQHNSSLSRPOMQSSLO@>=>>>FSMIGGHHGMIHKKSKKMLOJBIQNJJSOMKLIMSSQOLOOLNPKIIJHJKIILSJQSCCBBCLSPOKOQSOKSSNSSLSSSSSOJKNHJJKJPPGJKSKKSJKFC9998:?;;))+,,,,,,,13;=AAGJQLOSKOKLKJLJIGDDBBCLSLPLNOSLMKSKSKOSLSLIHILKSGSNJILILNNNMKKJQJIKHHEDGDBB@@ACBSSKJSOIILMJD@AAMKISPKLSSPJMPHJIHIILF544439+**79EDEDDFHKJHPJNHIHHKCACEMSKLJJLKIGJSJHMIMIJOMLHNLKPHKIHOILHIJSOJQJLIKLGF<7FKQMLJRMSJIKKKHHGIHRKJJMPSIHISKILSJLSSJKKMIOGSKFFAC>-<;,.<<ELHJA:2*@IEJHJKHGIIISJISIEDFDEFFGHGIKHLGHH>01GHHHJMKHGIJMCNLMKHHKEJFHE?>@/*+)(('(&&$$$$%%)))(()*,-'*,0.')/'&%%')%%%%*%%%%&00,,,-%%%$%+**)*,,,*,,++'&%$$%$$%&&)-.('&&%%&(())))2<DGCFEE@@@??SKLNSLSSKNOOHLJJMQSJJSISLNQPKSHSNQSSKHJPNOMIQKQLLLNNSKSSLKSNIOSJJJIHINQMLLLKSRKLMKSLJSSMISMLQKSSSPKEC=7++,,,ADDHIKHKLHHJIKKKKKISQLQORKMJIOOOGJHIIIHGGKILHFGCKSSSJJQLNJGOJIOSOLKGIJIGLQHIGFDIQFFQRMQMMNPHJKIKPOSMJSLSOSSSPSSSOMLPSSSRIMNJPLMMSJKFHMORNQMSHDAMG=><<9977662--...@CDIHHMLSNOLSMJHOKPIJPJKQQSSNSLSKLMLPKMJD;GSSSLSMKKSKKSSOJPPLJNMLKMNILJLKMMSJKSSKSLSQNMNLLOMSSKSPSLQSJSMKLKKLJLNKJSJILLMILHJJSJSFLLOKQLPSMKPMQKNKLIKSOOMKJSSSSKNNOOMNJLPLNQILLKKSSSMLSSSSNLISNSMKMLJNMNOLONMISSSLFBAMNSKLPKNSQFIPRLJIINIKHHJGGEEEKIISSSJHLISNNLLLMLNNJOSMOSLSJJKOSMLMLPLGIKKKISJQQKSMLKIOIHIHGHKKSPLNKIKJK
@4340_45CNXP_3
GGCAATGCAAGGGAAGCCATCGATAAAATAGTGAACATTGTAAATATTTTTGGAATGGAGATAGCCATTCCACCCATTTCATCAAGATAAACAAGCCTAATTCTATCATAACTCGTTCCTGCCAAGAAAAAAAGTGCAGCGCCAATAAATCCATGAGAAATTATTTGTAAAATAGCTCCATTAAGTCCAGGATCCGTTATAGAACTAATACCTATAATTATAAAACCCATATGAGATACAGAAGAATAGGCTATTCTCTTTTTTAAATTACGTTGACCGAGAGATGTTAAAGCTGCATAAATTATTTGGATTGTACCGACTACCAACAACCAAGGAGAAAACATAGAATGAGCGTGGGGTAATAATTCCATATTGATTCGAACCAACCCATAGGCTCCCATTTTTAATAAGATTCCAGCGAGAAGCATACAGGTACTGTAATGTGCCTCACCGTGGGTGTCAGGTAACCAAGTATGTAAAGGTATAATCGGTAATTTGACGGCAAAAGCAATAAGAAATCCAATATAAAATAGTATTTCAAGTGTAACAGGATAGGATTTATTAGCTAAGAGTTCTAAATTTAATGTTGGTTCGTTCGAACCATATAAACTTATACCTAAAACTCCTATTAATAAAAAAATAGAACTTCCTGCCGTGTACAAAATAAATTTTGTAGCCGAATGTCGACGTTTCTTTCCACCCCACATGGATAAAAGTAGATAAACGGGAATTAATTCTAATTCCCACATGATGAAAAAAGTAGAAGATCCGAGAAGAAAATAATCCTATTTGACCGCTGTACATTGCTAACATCAGGAAATGAAAAAATCGGGAATCCCGAGTAACTGGAAAAGCCGCTAAAGTGGCTAAAGTAGTAATAAATCCCGTCAGTAAAATAGTTCCTATAGAAAGTCCATCTATTCCCATTCTCCAGTAAAAATCAAAAAAATCGATCCATTTATAATCTTCGGACAGTTGAATTAATGGATCGTCCATTTTAAAATTATAACAAAAAGCGTAGGTCGTTAGAAGAAGTTCTAAGATGCAAATGCATATAGTATACCATTTATTGACTTTATTTCCCCTATGCGGGAGAAATAACATTAATGAACCAGCAGATATTGGAAAAACAACAATTATTGTTAACCAAGGAAAATCATTCGTGGTAAAGACAAGATACACCAGGTCCAAAGAACGCGTACTCAAAAAAAATATATAAATAAAAAATTTTTAACTTTTTTGAGTACGAGTACTTGTCAATAAAAAAAATAAAATGTATTCCAAATTTATTCAAATGAGGTTTTCGGTAACGTATCAATAAGCTAGACCCATACTTCGAGTTGTTGCTAGCATA
+
MKNJSSISQOOLNSSSSKQQNIGIGGKPSQSKIPSQMKLLPKKMSSPOOLS@@@@SLMLMSILSHJSSSSSGHNROSNLKSPJKOSKSNLQSLSLSPIJMNQSNORMQLOPLSKKHIOSOLSSKGA888;EGJIGHKJKSOSKJKJ====>LJHKSOKQNNMKSSSIPMMSSSLJPSKMKISPKLNPSKLLOMMJNSSPPMLSLSOJOMRSSPRSSJOSOSKSSSKKSNONLRSPSSQSMKISRSNSKSSMSLOPLSMJ@621GHNSSSNOQKSOOKIJHPONIKPSPSOQSOOPSSIOSPQOSSSSKPSSPSNKLMKQLNKMLIKQKJSMJBCHFLOLSOSLSLSJRNPNSROSSKMSQSSSOSSKJIJMSSNKHSNLMLMMMSMENKJSSJOSSLMIJNJSLSPISSOLMPMSSLSSLNPSQONOLNNOMNSPMSSILNSLSOLSSOSSLKKQLSKSKKLJKKQSJSJSMKQJQKLLKNQKHKSIKMMKSLLJLOHNKIIIIHSSNSIPSIIIALQHNISMSLIPSPSOSLBB@@@BBFIKIHKJIISMINOSOSNOSNSPNMQSPSLKLNSQKQSSKSOLSLKRLIIHJMJNMNFGHFHSMIHEHB9:;:;@CEEDFIIIOINKKNNOMSKHIJSSSJKHGEGJIRLIIKGIIJHGIDF>LNJIORNSNKF///869;8---,,,/112111117CEEGA7GGEEHHGFKKJKKKPKLSOLJJLKKNHSNSMHCBAACLLMSKLKIMPIECD=LLOKJ@JABEDC@A--@@AJHPSOJSHSSKJNLJMKOIKHJKIMMILJILNQMKIOSLKJLMJKSGADH,***+?HEGQSLOLNSHIKKHKNPLPSKNKKKLSMNSSSSPSMJSIHGFEGEHOSMIJHIIGFHNILMIHJQJIHLKJHFIHHPPJMLPKPJRIQNIHLM?RJQIOSJKLSIKHMLFHFJHNSSLKLKSLJOSKPRSMKPMJLKSSLQMPSMNNLRJORMSPQSOGHGGHSNLMNRLMJOMQJNMHIFINKJRSILJRIIKJBCDDFLPRPNMOLKJKSJOJLMJLSNKOKISJNKHSMONNSNOOSLSIPMMOSSOSSMJKLJJNNOHJNLOJLIJIKSISLGHLKSNSHJKIPMSSIMSISSSONSJKJIOLSPNQLMRSHJSLQJNSROMKSQMSQKMLKKMSNPNHKMLGIOIPOJOJINGINFIGFFDEGEFHJGFGHSSSSSKJIEGHKGDHLMSMIKHGKGC>==>ECEEMFMIIHFFGD>>===A@AEAAE?DECEDECKKKJIKHKIHIFIHIMMJIJIMJHKJJFGGJJD:9::FPHGGFLGIIIIILGFDEEDFFDFGJIHEEFFGGJKLKHIHJGIJ
@4341_45CNXP_3
TTGTAAATATTTTTGGAATGGAGATAGCCATTCCACCCATTTCATCAAGATAAACAAGCCTAATTCTATCATAACTCGTTCCTGCCAAGAAAAAAAGTGCAGCGCCAATAGATCCATGAGAAATTATTTGTAAAATAGCTCCATTAAGTCCAGGATCCGTTATAGAACTAATACCTATAATTATAAAACCCATATGAGATACAGAAGAATAGGCTATTCTCTTTTTTAAATTACGTTGACCAAGAGATGTTAAAGCTGCATAAATTATTTGGATTGTACCGACTACCAACAACCAAGGAGAAAACATAGAATGAGCGTGGGGTAATAATTCCATATTGATTCGAACCAACCCATAGGCTCCTTTTAATAAGATTCCAGCGAGAAGCATACAGGTACTGTAATGTGCCTCACCGTGGGTGTCAGGTAACCAAGTATGTAAAGGTATAATCGGTAATTTGACGGCAAAAGCAATAAGAAATCCAATATAAAATAGTATTTCAAGTGTAACAGGATAGGATTTATTAGCTAAGAGTTCTAAATTTAATGTTGGTTCGTTCGAACCATATAAACTTATACCTAAAACTCCTATTAATAAAAAAATAGAACTTCCTGCCGTGTACAAAATAAATTTTGTAGCCGAATACAGACGTTTCTTTCCACCCCACATGGATAAAAGTAGATAAACGGGAATTAATTCTAATTCCCACATGATGAAAAAAAGTAGAAGATCCCGAGAAGAAAATAATCCTATTTGACCGCTGTACATTGCTAACATCAGGAAATGAAAAAATCGGGAATCCCGAGTAACTGGAAAAGCCGCTAAAGTGGCTAAAGTAGTAATAAATCCCGTCAGTAAAATAGTTCCTATAGAAAGTCCATCTATTCCCATTCTCCAGTAAAAATCAAAAAAATCGATCCATTTATAATCTTCGGACAGTTGAATTAATGGATCGTCCATTTTAAAATTATAACAAAAAGCGTAGGTCGTTAGAAGAAGTTCTAAGATGCAAATGCATATAGTATACCATTTATTGACTTTATTTCCCCTATGCGGGAGAAATAACATTAATGAACCAGCAGATATTGGAAAAACAACAATTATTGTTAACCAAGGAAAATCATTCGTGGTAAAGACAAGATACACCAGGTCCAAAGAACGCGTACTCAAAAAAAATATATAAATAAAAAATTTTTAACTTTTTTGAGTACGAGTACTTGTCAATAAAAAAAATAAAATGTATTCCAAATTTATTCAAATGAGGTTTTCGGTAACGTATCAATAAGCTAGACCCATACTTCGAGTTGTAATTTTTTTTTTTT
+
HK>JMSSSOGKQSSSSSOIMISSQNKSLSOSRNJ??IHBDIOIISRSSLOJKOOSNLONKSPSPSPSSOQLLISSKMSGOPOSISSIEHG;FB@MOHGJSMQILI>644.'''''*+5GIIKSSQHIPLRSMLLKLSJSLNKBAPJJKNOKJOJSSNSNSILIIJLKSSSJPLSPLMMOMRSNSFNOLSNSLNMLSQSOSNSOMSPOQPSSSMKOSNKHFHGA754RESO:::::GLJKPHSLSISKSSSSSPSSPSNSLQMSNMSA=<<==JSSJSKLKKPMQOQMPOOLQKIQLMPNPNHKQQNNPNSLPJMLQSSLLSSSJSSSSSSFFGHHMOLJMIINLSNJMEC=*)))))**('&&'65:BLSMPLSMSNKSSISSOSMMSSPOSSSNSLOSSNKSSJSSPLLSSPKISLSOPSSIMLOSSMMPLSLJSOLLMKSSKHLOJ55555LIRKNKSMKMNKLSNSSNMRRSKMSSOSKSMMSKSQRJSSSMSJNLNMOSIJKHSSLSSJMSLLIQNMSLNSKRSOMMQPCPKLOMSSOKHMKSNDDDFGNKLJHNRJKKPLMNSNNPSSKKSLIJMJSSHEGFGOSSJSFGILQGHKFDHHGHKMKSOKHIJHJIIGFLMKKMJNIRPKSFFGKKJSNIPHGOQMHHIJFE1/7/0KMJJLIHFGFEGFILHKHSFHGEGGAAFGIQOQNLDBBBBDKOFOAAAABJG>=;?AOSSMNIHKLOOSDEC3HJJHIHOOLNMSNNGFFGINLFGIHIIKKILIIJSKIQSMJHHHIINSKSJGEF33333CBBCOKSQJOMJKSLSJEEFLNKISJLIOILMMJIHMOSMIKMRSSSQMILLHJIIJHLMJOGJMJMJHJSMLLSNNHHJJRLNLHLHLMLHPJJISOKROKKRSGHGOMNGDCEHSSSSNSQHKSRNNKKSRIJIJQOSPKSKKRNDEEDEOIMJIJM21111@A87BBCDSSSSNJLKJIIMSSRISIIGGHHJIKKKLMJSMLSLSNPIORSQOLMSSSKKNKJLNIKJGLGPLPPSKIJNEOIHFB@6CB:2?BCJLMNIGFHFGGJNMJLGFKHMKIGLIIMLJIJHKJRLSSSNSKILIFSHJLOJSMLMNJKMJSQNLJLKSJJSLJJKKFFHFFFEBBCCCHJEGIGGFEDDBBBABDCDCCCFEGFCCCHIKIHFEFDFCCCBCFDECBDHJJGCABCDQKSHGEEEDB@???ABBDEEDECCBGBBCCFDDDCGJEDEEDBBBABACFACDCDEFFEBDBBBFFFBA@ACI55445<;;;9656-,-1467?>=<;431111.*%#"""##"##""""
@4342_45CNXP_3
AATCGCAATAATCGGGTTCATAGCAGAACTGAACAAACCCACGCTTGCAGGTCGGGGAACCAGTGTTTTTGCCACTCCACTTCCTGGTGGCAGGGTCAAAGAAATTCTCACCCCAGAGCCTCTCCATCATCTTAGATTCAACAACACCGAACTTGGAAGCATACATCTTGGCGAAGTTGGTCAGTGTAAACGCCCATCCATGGAGACCAGCAGAAAACGCCACAGTTCCCTTCTCTGGGTAAACCTGAACATCACCAAGGAGAGGATCCTCGTATGTAGCCATGATGACATTAGCGTTCTCAATAACCCTCGAGAAAGTCTGGTAAGCCTCCTCACCATCAACCTGAAGCTCAAGGAAACACCTGTCCATCTTGTTGACAGTCAAGACAGGTCGAATCCTCTCACCAAGAGCCTGACGTAGAACAGTCTCAGTCTGAACACACACACCCTCAATGCAGTCGACCACCACAAGAGCACCATCAGTAATACGGAGAGCAGCAGTAACCTCAGAAGAAGAATTAGGCCAAAAAGCTAGCATA
+
;;;HMSIOGEDFDGQKLJJMIKSKLHJQKLLSEOOKNLNSSOISGMDGAFGS?=?>@GJIIHHMKKHOSSSSLNSKMSKSPSLSSKKNOSQOMLJQRLOPLOMSKNOSPMOHJE@MJQIGGHKHOJGSKNJJIJJLKSNNKSSSSMKJJHJKJSLINNPNOSJSSNQKSMSOMHNSJLRSJLIORPPRLLJJSKLLSSLNPMOSSNNQLSKLJIIKKRJPJHOJRJSKSOSSSLNPOSLQMNSOKNIPNJMMSINNSKSJIJKMNNSNOSLJFIKIKHIHIRSNNSKKLHKIKSJKLQKMLSSLLKSMOLICAAAFLPNFLHOSJLLKMSLMNQMIKMNSMSMSOMKKSQOSLHIPOSNNSRMOLIKLSLKJJJMSLSSSSSJIJSQSSKHJRHKIHJMJKIHHJSOJKJKKILRLSPQHKKKLSPPOJKSKPLNIKSQKSIJRJSSMSSRSLKKJIFHEIPKJMOMNSHD=??A88878:FFFHLJIJIHGJMQHLKJOMSIMQNLKKMPIMSLSRQSJKLIMGHM@NKLSGDDDEOE
@4343_45CNXP_3
AATCGCAATAATCGGGTTCATTGATATTCCTAGTATAGTAGATGCTATCACACATACAATCATACTCAATTCGATGGAATTGTTTGATCTTAAAGGGGATATTCTATAATTTCGCATGTGAGGGGTTATTTCTTGGTTTCGTCCAGTCATTAATAACTTGATTATTTTTAGATAGTAGATAGAACGCTCGTAAGGAGTCCTATTGAAACCAAGAAATATAGGCCTGCCTGCCATCCACACCAGAATAAATAGAGTTTTCCAAAAAAACCTGCTAGTGGAGGAAGACCTCCTAGGGATAAGAGACATAGAGCTAAAGAGAGAGCCAAAAAAGGATCTTTTGTGTATAATCCTGCATAATCTCGAATGTTATCAGTTCCGGTACGTAGACCAAATAATATAATGCAAGCAAAAGTTCCTAGATTCATGGCGATATAGAACAGCATATAAGTTATCATGCTCGCATATCCACCATTTGAGTCTCCAACAATTATTCCAATAATTACATATCCGATTTGACCTATGGACGAATATGCAAGCATACGTTTCATGCTTGTTTGAGTAATAGCAATGAGATTCCCGAATATCATGCTAAGAATAGCTAGGATTTGCAGAAGAAGATGCCATTCATTTGATAAGAAATAAAAAGGAATATCGAAAATTCGAGTGGCTAAAGCTAAAGCAGCTACTTTCGAAGTAACAGAAAGAAAAGCAACGACTGGAGTGGGAGATCCTTCGTATACGTCAGGAGTCCATTTAGATGAAAAGGGGCTAGGGAAAGCTTGAACCCAATTCCTACAGTGATGAATATAAGCGCAATTGAAATTCCTGGGGAGTTATACATTTGTGTATTGATAAGACCATTCACTATTTCTTGAAGCTCAATCTCTCCCCCGGATGAACCATATAGCCAAGAGAAACCATAAACCAGAATAGAAGAGCTTGCCCCACCCATGAGTAAATATTTCATAGTAGCCTCATTAGATCGTATATCTTTCTTGGTATATCCAGATAATAGGTAGGAGCATAAACTGAAACATTCTAGAGCTACAAAGATAGTTATTAAATCGTTAGCACCACATAAAAACATTCCTCCTAGAGTAGCTGTTAATATGAATAACAGAAACTCTGTTATAGCCATTTCTGTACATTCAATGTACTCTACGGATAGAGGAATACAGAGAGTTGAACATAGTAAAATAAGAAATTGAAAGATTTCGTTGAAATTGTTCGTTTGGAAATTTCCTGAAAAGCTAATCATA
+
IJKSIMOONOMKMHGOKSKMJIKQJSSSOLSPMPNLNPONNKKLKSSSKSSRISSNMLLJQLQKHJROIIJKNJHKHNMSSGH<<;;<EGGDDFJRLLOSIKNSKOOLSLJOLNSHKNSOMJLJLLSMMSNSSJ<<<<=HLKJOKKLJISMSJNKJQSSJILKPEENMKD:971...)))(''&++5@CGFEESKHMHMKQLQKKEKJRSJGGKSMJOOIILILIMSKSGGSSSJISPSJJLGGKMKOOJJSJIIJSMKIEEMKQSSSNLSLSSSKNPJKJHHSSKLPMLNMOSQMMGHKSSSSPKNHHMJKBKIHLLKIIJIGGSJKSSLOMJSKKSSLSNMJOMSSQSSLNSQSROOSSJMRKSIIIMHSKIGRSSSNSMSLOSOJMKKMSOSPOJOMSOSLNOJJINOSSNNMNKHOKQISMKKIQMMMSLLSSLMIKSINSROOSMMKLJPMMSOKSJSMSMSSSSOSJSPSOOLOMSPOSLNHLHGIJKGLGBCACC42////64567823ABLGGHHHHEFIELLSSQSNSSJMMIJPSROOJRSNMSONSNLNKJLMSIJLJSOSQSSKHKHHJJLOLIJM>><=>EMJILJJISJSHLO55543777GHHGGFHHSPKSSKMMGJGFEKSJNKKMLKQJIKHHD;;888FJKKKSKLLMILSMSIKSSKMSSIPPKJGGSC?@ECFEGSSKNOKQPOOISLSMLMLJISSSMSLSKOSMGHHKSNOHLNKKMRLIJNSLKSEG8680$%%%%&(..;ADGJKERONKLKNKISEDFEHMKMJQLKMSLLMLMISJKHLOSKJHJRSHLOLSPKSOJNMIEIIJKMJMLKMLSSJSONPJSNSIOHKOORLIIJKOJSSMHPSKQLNKKLSSB@@@ASNKOQDHFESSKJNJQSSLOSLSSPFEHKKOMISJSIPLSIIKHQPOSQSSMSSKMSJGMJSOQLSMKJNIOINSPLOMSSSKSJJKLSRSIIJKLLNMJRKHKHMKKGS?GSHFFHISPORJLIIKLIIKKSNHHLHIKMSKSSHHILLQJKQSHKKQJRHHLINJGKGJISNNSSNNIJKCHGFHNHHKKJLJJJHIIKMMSKOJOPSNIOHHHGMLLINKJLKMNKIKNIGGJHGJKRLOLIJLJLPHHGCCQ33334KJNIHJJSCBBBBAABD:9651.---/211311289=BBHHLKPHEDFFFGJKNSKMNOKMGGNOHEGE)((((<>KKLLGI@?>?@CDEHLLORIJNSEIFKJRNHFIKKHIH
@4344_45CNXP_3
AATCGCAATAATCGGGTTCATTGATATTCCTAGTATAGTAGATGCTATCACACATACAATCATACTCAATTCGATGGAATTGTTTGATCTTAAAGGGGATATTCTATAATTTCGCATGTGAGGGGTTATTTCTTGGTTTCGTCCAGTCATTAATAACTTGATTATTTTTAGATAATAGTAGATAGAAAGAACGCTCGTAAGGAGTCCTATTGAAACCAAGAAATATAGGCCTGCCTGCCATCCACACCAGAATAAATAGAGTTTTCCAAAAAAACCTGCTAGTGGAGGAAGACCTCCTAGGGATAAGAGACATAGAGCTAAAGAGAGAGCCAAAAAGGATCTTTTGTGTATAATCCTGCATAATCTCGAATGTTATCAGTTCCGGTACGTAGACCAAATAATATAATGCAAGCAAAAGTTCCTAGATTCATGGCGATATAGAACAGCATATAAGTTATCATGCTCGCATATCCACCATTTGAGTCTCCAACAATTATTCCAATAATTACATATCCGATTTGACCTATGGACGAATATGCAAGCATACGTTTCATGCTTGTTTGAGTAATAGCAATGAGATTCCCGAATATCATGCTAAGAATAGCTAGGATTTCCGAAGAAGATGCCATTCATTTGATAAGAAATAAAAGGAATATCGAAAATTCGAGTGGCTAAAGCTAAAGCAGCTACTTTCGAAGTAACAGAAAGAAAAGCAACGACTGGAGTGGGAGATCCTTCGTATACGTCAGGAGTCCATTGATGAAAAGGGGCTAGGGAAAGCTTGAACCCAATTCCTACAGTGATGAATATAAGCGCAATTAAAATTCCTGGGGAGTTATACATTTGTGTATTGATAAGACCATTCACTATTTCTTGAAGCTCAATCTCTCCCCCGGATGAACCATATAGCCAAGAGAAACCATAAACCAGAATAGAAGAGCTTGCCCCACCCATGAGTAAATATTTCATAGTAGCCTCATTAGATCGTATATCTTTCTTGGTATATCCAGATAATAGGTAGGAGCATAAACTGAAACATTCTAGAGCTACAAAGATAGTTATTAAATCGTTAGCACCACATAAAAACATTCCTCCTAGAGTAGCTGTTAATATGAATAACAGAAACTCTGTTATAGCCATTTCTGTACATTCAATGTACTCTACGGATAGAGGAATACAGAGAGTTGAACATAGTAAAATAAGAAATTGAAAGATTTCGTTGAAATTGTTCGTTTGGAAATTTCCTGAAAAGCTAATCATAGGTTCTTCTCTCCATCGGAACAATAGGGCCGTTATGCTCATTACGAAACTTGTTGAAGAGATGAAATATAACCAAGGTATATCTTTTTGATCAGAGGTTAAATCGATCATCAGAAGAAGAATTAGGCCAAAAAGCTAGCATA
+
KKNKJOIJSJKSIJJHQKLOMPSPRSKKOSIINHPPSMSOKLKNSJKSKPMROJMJSLSNJHRSLQIJJJLSKKPSSJKSPOJRNONSIS?<<=INMLLSMSSLPPOJOMLSQSSKSONSOSJSIKKSQRNOSSLHJPNONKIJFIHKSHJLHLLOSSLJIMOMRQSFRQSRLPSMOLSKSSLFDGIOJNOMNSSJHLHINNMKEDDFLISIHNMHJMJJJJHHCB677<>AGJHKGMMGHJOFHJSKKLSNJRLSLSSSNIKSKNSFEJSSSSSSOLLSMJNLOOD==?HNSDF:::NKSQMJOJNSIHSMIIA>?BB@CBCRSJKKSNINLMSKSOMIJSQSSOSSOMRMKJIKISKPLOSMMSNRONLSLKLJRIQNKSPJSSIJOKNLNGIKOOKSKJNMOLJIKGJILHSLKSQSRSJJLSJCBBABSSLLOMSOMIMIILSKSRLKSSOKLIMKSOSSKKQKKSSRSQNNSILSRSQMLSNOSQNMPSISSKNJRKMSOSNMLPHOSSNHEEE=8:CDSOJJKKNIMIMOSOLKLKONSSGONOLNSISNRONKMQJJOKKSJSSKRSNOLSSOSPSSLMSQSIMJIOHJIMGIRRQQOSIHMKKFI<7////KGIKFMKHIJRLONSSPPJJOKOOPOGSLMNSPSLMSLHNIRNKKNLNIJJLOKLLPSMMMLRQOMHRNJINJOSJKLSLNHSILMONSMMSSLSMHSMLSQJEFFESSQLPHNMMSSKJNKLKKHILLNLIOIMNKSSNJKLISQMSMJSKSISKGFKSNJLKFHGFOHJKSMLNLLMKJJHJIFHJSSSS==;:<<??OHHGJMMMKSIEKHJIKNOSKSSQSOMLMJPSKNPSLSNPKIKSSNISSMOJSNNMKJKSJLJNNSJSJOFKKMGIFMHFIKGGEEEBBEJIEHGRPSLMQOJFIMMMLLMLSRLPIMQOOSKNOPILSMJJQ<SMMSKJMNPSJSSJMMJLJJKNRSHNSLGJFHHHEHIGGONJPKJMJISJSJNKHJKJHOSMKKSLHHLQNJKLJMPSJFHJPRJIGOLLMKOIJKSHRSFGKFJKPJHIKGGGKHJHHMIFG:880.,,,--+++,)''''-3:?ACCDIILJKPMSJIKKSSMIIIHJLSHLJMSAA11<=>==AIPGIIIEHHLLMIIIHKIGIHH864447433349=>>?GEEFDA=;88?@GHB222GHECLGSJIKLIGGHJPJIFOIHGGOLSMLSSMFDCDFLIRKKJLQSRSQEDEFFSQIGDJRKNIKIQQKOSJKMLHI./HIIKMKJHPLIKILIIIHKKJHB44444DABDFGJNLKPMMJMNKHHIHJOHIKIHLOJMIKHHGGFIQLKSMLHOMLLFFFGEGFHFCCBBACFGGEFHGGJMIIHGEECDDFIPJOSHLDEGEIG
@4345_45CNXP_3
AATCGCAATAATCGGGTTCATTGATATTCCTAGTATAGTAGATGCTATCACACATACAATCATACTCAATTCGATGGAATTGTTTGATCTTAAAGGGGATATTCTATAATTTCGCATGTGAGGGGTTATTTAGTCGTCCAGTCATTAATAACTTGATTATTTTTAGATAATAGTAGATAGAAAGAACGCTCGTAAGGAGTCCTATTGAAACCAAGAAATATAGGCCTGCCTGCCATCCACACCAGAATAAATAGAGTTTTCCAAAAAAACCTGCTAGTGGAGGAAGACCTCCTAGGGATAAGAGACATACAGAGCTAAAGAGAGAGCCAAAAAAGGATCTTTTGTGTATAATCCTGCATAATCTCGAATGTTATCAGTTCCGGTACGTAGACCAAATAATATAATGCAAGCAAAAGTTCCTAGATTCATGGCGATATAGAACAGCATATAAGTTATCATGCTCGCATATCCACCATTTGAGTCTCCAACAATTATTCCAATAATTACATATCCGATTTGACCTATGGACGAATATGCAAGCATACGTTTCATGCTTGTTTGAGTAATAGCAATGAGATTCCCGAATATCATGCTAAGAATAGCTAGGATTTCCAGAAGAAGATGCCATTCATTTGATAAGAAATAAAAAGGAATATCGAAAATTCGAGTGGCTAAAGCTAAAGCAGCTACTTTCGAAGTAACAGAAAGAAAAGCAACGACTGGAGTGGGAGATCCTTCGTATACGTCAGGAGTCCATTGATGAAAAGGGGCTAGGGAAAGCTTGAACCCAATTCCTACAGTGATGAATATAAGCGCAATTGAAATTCCTGGGGAGTTATACATTTGTGTATTGATAAGACCATTCACTATTTCTTGAAGCTCAATCTCTCCCCCGGATGAACCATATAGCCAAGAGAAACCATAAACCAGAATAGAAGAGCTTGCCCCACCCATGAGTAAATATTTCATAGTAGCCTCATTAGATCGTATATCTTTCTTGGTATATCCAGATAATAGGTAGGAGCATAAACTGAAACATTCTAGAGCTACAAAGATAGTTATTAAATCGTTAGCACCACATAAAAACATTCCTCCTAGAGTAGCTGTTAATATGAATAACAGAAACTCTGTTATAGCCATTTCTGTACATTCAATGTACTCTACGGATAGAGGAATACAGAGAGTTGAACATAGTAAAATAAGAAATTGAAAGATTTCGTTGAAATTGTTCGTTTGGAAATTTCCTGAAAAGCTAATCATCGGTTCTTCTCTCCATCGGAACAATAGGGCCGTTATGCTCATTACGAAACTTGTTGAAGAGATGAAATATAACCAAGGTATATCTTTTTGATCAGAGGTTAAATCGATCATCAGAAGAAGAATTAGGCCAAAAATACGTACGA
+
EEC=8755446543335?BCGHHNGNKMMMNNNOSSJJHLJSSJGINOLNJMPMMKKPLKMHJLKNIKINNSPJSMKQNSSKSKSLRSGJE=>?FFRMPRMSSNQOOIJKMSOPSOKJJKOKOJKNNMLIB'&''''>@GIIMJLSNKMSOPKOMSJNNJSOSLKILKSHRLJSNOOLHFHJLLSSK3333////PKJNLQSMJOOSHPRILKHNOMKSPJSSJKOSSSKSKSKPLKMMSPKMPSSIRLMSSSNIMMPSOJHCCJHHSSRMQRKLRLSLJJPLIOSSNMLJJPHMSLMJMMIKJGGFD92,,++-...<>EIMJGHFLIMKLSPSSNJGFGJKBSJOSSIQSKMMLJRSNSPJSJPLQKKKHCC>@?BBBBCCDKMJJGSMKSKSJMQQSNSJMKSLJIJKSLMSSSKNSSRSIOSKQSJSSHJKQJSLOQSLLSMJMNLLSOSJNMLSIOSNMJJKGLGSNSLLSSLLSJPRROQPKJHNQLOHSOSMMNJSRHKJLKLJPKOONKNSSSLHLSJHKPJJHLOJPSQJSIKSLLLNJJMSMKQSKLSOKRMQPOMKMJJSQNSLIJOLGSRHOLNSKMPOKJKISHHKLJINIGMLKLLLJLIKJSKRSQKGHHSGMLJSSSLKHMHMJKILKNJ>;HGHGLJGHGFEIHJHIGCCCCFLNKLDEGDDKHJLNNSJIHKIOIHFHKKMLIINHHLJEILSOMMJMSNKQOJQLSJNOISKKJHSSSJKHJKIMLJJJFHGF>>>>IJFEGEDNKSPBSMKLJHJA>DJCCB>7778HJFGOKQPONKNLKLLOJKJLKNPNKHFGHGSQJINKSKMSKKSHMJPPKLNKJKNLNSOSNSKSSMHHRSSKSSSLISLMLMJRJLSCGLJSOLIPSSKJPC>=FGFSSSILOLOIJKNNSKQSKSSNRSSMLOPMJKSLOOMJKNMSSMSONHICFEHKKSKRJLEJFFFJJHJIOKSLLKSRSISHSLHNGJMJIIMLOIJOIJMJJKLMHNMHLKLJIGLJLLNIJJNOJIJMOKGKOJHIIKMISKSSHLLQKNMSHFCCCEHGEBBA?>>=??@BDFFHKJJSJLNLLLJMPPSNSJJKONKLLOJHEDHSKNINQKSNRQSISJJSJFJKKIIQMLRNJKHAA;9:=?@AFINNKKKKHLJLHHLPLMNJJLRLJJIQMLPMJINHILQKJHGQIJKOFDEDJINIMSKSSSHMIHNKIMHLNMHKMNOSKKIHLGDCEEKGOSJOSJKKMSLMLKSLIIJFGHCC(((((9::9:9:671235556?LNSJKKNIICCC@AHFJFGGFFKFGIKMPQJGF9999LDBA878;CKIHHJKLPNKEEEEEJHKSSNLJSMRLMQLJJGIMGGJKKIGKGGFFHGFJFHJLHEEFEEEJHIKQSEDDCBBC
@4346_45CNXP_3
TACGATCGTTTTTGGCCTAATTCTTCTTCTTCCTCCTCGCCATTGTCTTGATGACTTTGAAAGTCCTCGTCGCCTTCATCAGTAGGACCGTGATCATCTCCTCTCGTGCTTCGAGCTCGTTTATTCATCCTCAAGATTCTATCACTTCCTTCTCCAATGTCCATATCAACAACATCTTCAAATCTACTCCGCTTCCCATGTGAGGAACTCGCAGCTCTGATTTTGTTGTCAAGTGCGGTTTCTTTTAACCTTGCTTGAGCTAATTCTTGCTGAAGATTATCAACGTGTGCCTGTGCAGCTTGCAGCTCAAGAGAAAGAGCTTCGGCTCTTCGATTTGCAGCTATATGAGCCTTACGCTCTTCATCCAACAGCTTTTCAAGTGACTTCACGTTATGAGCCCTCTGTGCGTTGGTTTCCTTTATCAATGAACCCGATTATTGCGATTA
+
JKIJIISRSLSMPSSKKKISSKMJKLJSMMLHFGGJSSSJOMSNSOPSJSMLJSLGFFDHNMSLOLSMKLJSMMJRLJKNMKMSOOPKHLSSLSKSOLMIJOLJMPNROPSLMKQQSOOMSLHAA.-----GEEDLKKSHGMJKSRSSRKKKSOSLMHKHSIJQSMSSSONNSMJGHHIORKRNLOLMLISOSPKN>67SSLLOLSSSOPKSOKLSOLKLFHQFBSJMMLLHOGGGGHCDE?CCDHBKSLJJJSSQSSQNPONSHJKSDBBBBSLOKPPJQSJSMKLNNSOSNONSSQSPNSMMSMJ>?>98655;<FSOSNSSNIPOSSSSJLIJIJJKFGLQJMSSSSOSMSSOMJKD===?LSILSKPSPOSSSSSOMOMKSLMSMLLSLSIMJIGSOOSKSSSJSSOKSIMPQPOLNIJKOOLSSNLILKKKSNILIRRLKM
@4347_45CNXP_3
AATCGCAATAATCGGGTTCATGCATTTGATTTCTTCCCTTGTTGGTGTTCCCAAAACCTTTATAATCTCTACAAGTTGATCAACACCGCTCTCACCCGGGAACAATGGCTGCCCGAGAAGAAGAATTAGGCCAAAAATACGTACGAGGTGCTGGTTGTATCCCTGAGAAACAGGTGGATT
+
@EEGEDCEIGMJGFEDDFFGLIJPSSCAAAAFCCC?@@-C?@GIHJKJSBBA89FILHMPIGGJLHLSPKOSJKSJLSHMMSNKDDDBCIJHHIGKMIKJJLSIKJJIJKOJIIIOJLSOSSSKSSLKLJLISIBISSPB4444HIKIJGIHJHIKIJKJCF?743222344420))(&&
@4348_45CNXP_3
ATGCTAGCAACAACTCGAAGTATGGGTCTAGCTTATTGATACGTTACCGAAAACCTCATTTGAATAAATTTGGAATACATTTTATTTTTTTTATTGACAAGTACTCGTACTCAAAAAAGTTAAAAATTTTTTATTTATATATTTTTTTTGAGTACGAGTACTTGTCAATAAAAAAAATAAAATGTATTCCAAATTTATTCAAATGAGGTTTTCGGTAACGTATCATTTAGCTAGACCCATACTTCGAGTTGTTGCTAGCATA
+
HKMNHSPLOJIIIJLROIJKSMSILIKJIGIIKPILJKSSKLHHLGKJJHLSKLNSKOISSLNSSSOQRSLMDFHJJLMHKKMJGBMNOSSSSKLNISHIFFFBC@@@ABG3///0IFA<<;<GNHIEDKSSLKKMISMJLI@C5EHHMF?<<::1/...00004???<<@;@>EHDB4229('''',20*+**/9446*)--,-<=<<<<=8421//.,,)(&%$##$$%&)'''((./*((((--.:<=??@?@==<<<:
@4349_45CNXP_3
AATAGCAATGATCCGGGTTCAGAAGAAGAATTAGGCCAAAAACGATCGTACGTACATCTTTACGGCCTAATTCTTCTTCGTGTGGGAGAGCCTTCCAAAACCCCCTGTCAGTAGAAATACCGATGCTTCAGCACATGCAAAGTCAGGTACATCATTGAGTAGTTTAATGTCCACAAATGAGAAGCCACCAGAAGTGAAGCTGGAGACTGCTTTAAGCCTGATTGATTTTGATACTGATTTTGAAACTCCTGCTCCATCTGTTGCAATTCAAGCACCACTATCGACCACATCTCAGCCTGCTCCACAGCCAACAACTTCATCTAATGATAACTGGGCATCTTTCGATGCTGCACCCAGTGCCCCTAGTTTAAATGTATCGCAACCACCACCCAGTGGAAACACACTGGATTCACTTCTCTCCCAGTTGGCAGTGACTTCTTCTGTGCCAGGTCAGGCGTCTACACCATCTAACGGACCTGTGAATCTTGGTCATTCCACGTCACAAATCTTTCCGCCCTTTCAGAATGAGCATTCGAGTGAACAGCCATGGAACACAGCACTTGCATCTAATGTACAGAGGTCAATGAGTGCACCGTCATTGCAACCTCTTCAAGGAGTCCCTTCTGGTGGCCTGCAGTCTTCTGAAGTTAAACCTTCGGGAAGATCAGAATTACCTGCGGATTTATTCGCTGTAAACTACCCATCATACCATGCACCAGTGCCTGGATGGCAAGCTGGTCCACCTCATGCTATGCACTATGGCATGCAGCAGTATAATAACCCCGTGCCGTATCAGAATGTTCCGCAGCCAGGCAAGTCAATGAACCCGATTATTGCGATTA
+
7;<)(((()(),(''((+2221100/00/.,,+.//2;@@GOJHEIFGIHJEHEC/.&&&&%''((,96512..../779;<<=;40265421.***<=KIJSNMLJHLIOLJRJISILMIIKIIRSNKOLSSSJMLOJQSSRQJKKLPSJSJLOMLPSKNSSSSONSKLKIIMLQSONJKPSLSJSSINLQLKOPLKSNSLKPSLKMNNRSNRSLSMPPSSOSLKPMSNPMKGNRKKKNOKJSSRSNNMNQSLMAASPNSSSSQOSKSHJILKSROOSHSMSSNIQIMLMPKHIJLKSMKHDDDBCESHIMKIJSPLSSLSOSLOSKSSSNOLMPMMLRSSKSMGKNNNILLRMPMOJSLMPOISMHGGQJKRJSMKNNKJSRIKIJHLJFFHFILMSOKLMJIJMJNSOJLHSKSPGHIMCGSNMNOLSSRJKLSOIR,,,,,RSNMOSKLIHLKJSJLSQKKKSJQJSHOKSPSSSOLNKKNSSIPHNJIJMKLKAB=?@5752(('&%'%%&%%((&()+5?A@EHJJKGFGDFFSLKQMNQKGIILOOSOPOMNIIJHKMLMMONQLMMSOLMJSJSSJLOLIJMOSLOLKNSOPMKJKHJHSLF?69:<ACBABCEOHHHSKMNSJMMSJGIIILKNKMMKKNJDJ4100//078IJMSIOIKKINKSSSHSMJSNSKIIRSFHEHFBAAAKHJFE5FGIQGJMPSSSKM>>>=>KKNMMLRJMSLLMSHJGHHKKONIQSHOSSJJNHKJLNMLHJLSLHPLJHIKIGLMSSMSPSOLNHKGIIHNIIRNMPMLKOIGHGGJHOHJSJKRNFGHLGEIKHKJJHIJJNJJHFFFH
@4350_45CNXP_3
ATGCTAGCAACAACTCGAAGTATGGGTCTAGCTTATTGATACGTTACCGAAAACCTCATTTGAATAAATTTGGAATACATTTTATTTTTTTTATTGACAAGA
+
IJILJJJIIOLKHISJIKMHKMIJLQLSMMSLMKFB=2111299-***33455HMSJHHKOKSKKIJIHLRIHLKHKIKQJKSSJEILSSSSLJMJIIHDCC
@4351_45CNXP_3
AATCGCAATAATCGGGTTCATTGCAATTAGAAGGCGAGACCTAAGAAAGCAAGAGACAAAAGTTTGAATCTTTTTGAAAAAGCAGCAGCAGAAGAAGAATTAGGCCAAAAATACGTACAGGTGCTGGTTGTATCCCTAGAACCATGGAA
+
HFG<;;;;EEHGGIJJLKQKPLIPKESOJLPQJMHHCA=?=@:;;IKHGNLGKHLJKINSPNSHKHLIRJILNGIEEFIMKOIKSJKNJIHHLIKSSKKHPLNFD>6535560)&%$%%)*/8FIKKKLIKHLJMJH***,))%$$##$
@4352_45CNXP_3
TACGATCGAACAACTCGAAGTATGGGTCTAGCTTATTGATACGTTACCGAAAACCTCATTTGAATAAATTTGGAATACATTTTATTTTTTTTATTGACAAGTACTCGTACTCAAAAAAGTTAAAAATTTTTTATTTATATATTTTTTTTGAGTACGCGTTCTTTGGACCTGGTGTATCTTGTCTTTACCATGAATGATTTTCCTTGGTTAACAATAATTGTTGTTTTTCCAATATCTGCTGGTTCATTAATGTTATTTCTCCCGCATAGGGGAAATAAAGTCAATAAATGGTATACTATATGCATTTGCATCTTAGAACTTCTTCTAACGACCTACGCTTTTTGTTATAATTTTAAAATGGACGATCCATTAATTCAACTGTCCGAAGATTATAAATGGATCGATTTTTTTGATTTTTACTGGAGAATGGGAATAGATGGACTTTCTATAGGAACTATTTTACTGACGGGATTTATTACTACTTTAGCCACTTTAGCGGCTTTTCCGATTCTCGGGATTCCCGATTTTTTCATTTCCTGATGTTAGCAATGTACAGCGGTCAAATAGGATTATTTTCTTCTCGGGATCTTCTACTTTTTTTCATCATGTGGGAATTAGAATTAATTCCCGTTTATCTACTTTTATCCATGTGGGGTGGAAAGAAACGTCTGTATTCGGCTACAAAATTTATTTTGTACACGGCAGGAAGTTCTATTTTTTTATTAATAGGAGTTTTAGGTATAAGTTTATATGGTTCGAACGAACCAACATTAAATTTAGAACTCTTAGCTAATAAATCCTATCCTGTTACACTTGAAATACTATTTTATATTGGATTTCTTATTGCTTTTGCCGTCAAATTACCGATTATACCTTTACATACTTGGTTACCTGACACCCACGGTGAGGCACATTACAGTACCTGTATGCTTCTCGCTGGAATCTTATTAAAAATGGGAGCCTATGGGTTGGTTCGAATCAATATGGAATTATTACCCCACGCTCATTCTATGTTTTCTCCTTGGTTGTTGGTAGTCGGTACAATCCAAATAATTTATGCAGCTTTAACATCTCTCGGTCAACGTAATTTAAAAAAGAGAATAGCCTATTCTTCTGTATCTCATATGGGTTTTATAATTATAGGTATTAGTTCTATAACGGATCCTGGACTTAATGGAGCTATTTTACAAATAATTTCTCATGGATTTATTGGCGCTGCACTTTTTTTCTTGGCAGGAACGAGTTATGATAGAATTAGGCTTGTTTATCTTGATGAAATGGGTGGAATGGCTATCTCCATTCCAAAAATATTTACAATGTTCACTATTTTATCGATGGCTTCCCTTGCATTGCCA
+
GGFFHHIHLLMJNLIMNLPLOMMSNRQQNMKHKIGINKPKJLLSPKLIFFGGIIMSMGQPJNSSNILSSSSLJGINLSLHLLSKGBKNNSSSLMJIGGMIOJJSJILSJILIGEFGJSG?D89QSLNGGHSSLSOSJSKJSMHHASSSJFFFEFQ>>>>?HD=:3:;ONISJKJSSMJSMSONKHSPSMNSKKSSOLSISKOSSSKLNMOOOJKMLNSILKNSHE>:99FELILGMKKLSNMSSSKSSMPSKQSIMKH665559:HK@BAABMLSSJILONKJJIKJOJQNQLNKGKGFHNKHOPSLKSHS=>9++8>>@A??@??HIINPMJLLKKSNLSKOHSSIPSSJLKMQGKMOJMSIGIJHHNSRSKKSINISNNOOMJKIHONSSMMMMSHJJHHFDB<FKSSM><<;<MSKKHFFCIKJHIFKMSJMIFJKMIGFEIFJKKSPKJNLSIILMHHBA999FGEEGSJJG878D=777516@AGFJSJHHLBAAACIH<9+)&&&((,-125844679::9;COHGEFHINJEFFEFJLHFKGJKJFFFECDEEEIPKJHIFFFPISLSNFJI=;>=@BCCCEJGC000:8>LSSQOSKLMIMKJLSSSNRSSOJIHHHC@BE@DMEBEGFA>?BCKHLISSMSNNKQNLNHINIJSKSMLJKSJNOSKMJHKNKLSKKJNSPINFB411012FKIFFKIHNGGKGIFIKJJSSSIKKIPIKKISH;KJGFFIILSLRJQKQKOOSKHLSSOKJOIJMNPSIPKSSLLJIIPISRPJORLIHPNKSRPSOSSOSRLJSILFSMFHILKMMONOOOIJMLMSOSSKSLMJSJIJNKQL;:;;;SSSLSJKLJKSMISOLSNRSLNLKSPOSSONQSQNSLMSPSKJNJOOIHNJNKLIHKPKLKMMLSJLKIMJSSIGG@A@A@:77557ADGFLGSSSJMKSSJNKSSSLGJJLMMQOLLNQLNQSLSJSHKKLBAAADKLHISLM33333JHCRLJLMMMKKSRMLMNSJIDABAHKMOSMKSMSSSSKHIKMHIRPNNSSSKMPSLQSOOQMSOKSPLNOSSKMIHGDDDGHLOPPOLOLOSIGISKGEFEGHKJIHMQLIOSNSKNMLMPMSIHISKJSNKSRSQOFFEFGMISSNSPRNLJKPSSPKJHOMSJNRSNKKRNSHHG@>8555442,,,,,68?@@BDFHLGISKSIGKMSSLNKQLLKLHMNIIIRSSSDFE>?OIKJOJINJNLJPNKJL))))))*8888<?76666@HGGHHMGJIJHJHIKABBBCMMJJLMSJKJJLLOJMLLPJHFGGEKHSIKHKKJJIHKLSSLKHFDEFFHFIGDJGJKPJLFJIJJ
@4353_45CNXP_3
ATGCTAGCAACAACTCGAAGTATGAGTATAGCTTATTGATACGTTACCGAAAACCTCATTTGAATAAATTTGGAATACATTTTATTTTTTTTATTGACAAGTACTCGTACTCAAAAAAGTTAAAAATTTTTTATTTATATATTTTTTTTGAGTACGCGTTCTTTGGACCTGGTGTATCTTGTCTTTACCACGAATGATTTTCCTTGGTTAACAATAATTGTTGTTTTTCCAATATCTGCTGGTTCATTAATGTTATTTCTCCCGCATAGGGGAAATAAAGTCAATAAATGGTATACTATATGCATTTGCATCTTAGAACTTCTTCTAACGACCTACGCTTTTTGTTATAATTTTAAAATGGACGATCCATTAATTCAACTGTCCGAAGATTATAAATGGATCGATTTTGATTTTTATGGAGAATGGGAATAGATGGACTTTCTATAGGAACTATTTTACTGACGGGATTTATTACTACTTTAGCCACTTTAGCGGCTTTTCCAGTTACTCGGGATTCCCGATTTTTTCATTTCCTGATGTTAGCAATGTACAGCGGTCAAATAGGATTATTTTCTTCTCGGGATCTTCTACTTTTTTTCATCATGTGGGAATTAGAATTAATTCCCGTTTATCTACTTTTATCCATGTGGGGTGGAAAGAAACGTCTGTATTCGGCTACAAAATTTATTTTGTACACGGCAGGAAGTTCTATTTTTTTATTAATAGGAGTTTTAGGTATAAGTTTATATGGTTCGAACGAACCAACATTAAATTTAGAACTCTTAGCTAATAAATCCTATCCTGTTACACTTGAAATACTATTTTATATTGGATTTCTTATTGCTTTTGCCGTCAAATTACCGATTATACCTTTACATACTTGGTTACCTGACACCCACGGTGAGGCACATTACAGTACCTGTATGCTTCTCGCTGGAATCTTATTAAAAATGGGAGCCTATGGGTTGGTTCGAATCAATATGGAATTATTACCCCACGCTCATTCTATGTTTTCTCCTTGGTTGTTGGTAGTCGGTACAATCCAAATAATTTATGCAGCTTTAACATCTCTCGGTCAACGTAATTTAAAAAAGAGAATAGCCTATTCTTCTGTATCTCATATGGGTTTTATAATTATAGGTATTAGTTCTATAACGGATCCTGGACTTAATGGAGCTATTTTACAAATAATTTCTCATGGATTTATTGGCGCTGCACTTTTTTTCTTGGCAGGAACGAGTTATGATAGAATTAGGCTTGTTTATCTTGATGAAATGGGTGGAATGGCTATCTCCATTCCAAAAATATTTACAATGTTCACTATTTTATCGATGGCTTCCCTTGCATTGCCA
+
=?@FHHGHGGHHHKHHIJMFODB5'''''''(:EGFKJJJPKKLKKLIGFHHIKLNKGIKMOSPSIJOHMNMLLINJONOILMMEFMQSSSSNSJHMHSPLQMKNRJPKIKJHGFGSSNLIGFMJHGKJSSSLONSMQSOKSFNGSSSSKOSSLSMKCFG99A;78<<KOPPSSSKSSMSJLSKLSKRSSQKLKMSSSJSKSQSNNISOSSL===>NMOJSOSSPSSSMKC>88H.,,,,AAIMJQSSHNNMGSSPKSQKBDA>HMHFGGK?E=;;6+**++9:BCILILLJIHNNMJSLKJOPROSOLLOLII=>KIJGJLJKMJJKHOLSKSNHMSSKONSRSSNSKNHIJHGLSSSSMJL<===>SSIHGJGOJSSOKNNMKSPLNNLSOJSKF99999:982/7..,,,<;3))));ABBBGJJQJJKIJKJJKJKIILSMKINSJMJGJJMSR98889BCBBFKOJLSOMNPJIMIEFGGGSJSSSLJJNSGKLNMNEFOKIMHHGHJHSPPPQHJJBEILMHDBCFJLMKJSLHQMLMKILISMNGHGIMSJNJJNHMMMKNKQRSOMSSDD@@@ABHHJSMNPKNHELKSSSMHRGKJJIHSMKJIHCBCBB@@@;224)(((&(&&%%%&'518?DGGIHGSMJIIJFHOJSSJONJNHIKJFIHJMHHIHGIKJSNLNJNSRLSLJMPNG;;ACBKHNMHGMLSOSSSSLIHDEKIJLONLKGSSJLMMLSJSKSSSRKSOSNONSIOKLHIMNNJJSKSIKOMKSJROSILJIKHHIEDCDEFA???@DJLSQOSKMQKSIIJPRSLIKHLSPNF7SOSNKSRLKQOSSMSMHSJONOQMJFJC:93.0)+43221122:;;;?47@AA@@A?@MILHLOSOSMNRJMJLOSQOSKSOOOOSLROPKMSMJJSNJMOLQLSSOSRPJIRQMKSSKNINMKRLKGQSIJRMKMLSMPPJKSRKOSMISMFILSFFG>@A750))-788:?BECDDKHKHHLSLSSPPKRJLLLLSOQKQOSLPKNKLQNJPSONNKSNJLSJLPOMLSNSSNSQSMLPONSRJMKSIKSSMSJIKOLSKHMMSSSKLSRKHIHKLNPSOSKSJSSRSMSSSSLLPNSJPSSQSKMKMOSQOLSMKSQRSSOSMPILLOSLSKNLLMJIIHJSSSLJKGGGGLKSKSOMIEIGHSOLMJSOSNSJOQMPROSSOSQNSHMRLOGSSSEIH:;MGIKNJISIISSPQOPSMIEFGGFOJKSRISNSKLKKSJJJNJHJSKMJIJLIOJSOLJJJISLMHIOJSGKLFHE;=88888DEGJMJKIKJIHMIIMHGEEDFHFLIHKMJIG@?>983)
@4354_45CNXP_3
GGCAATGCAAGGGAAGCCATCGATAAAATAGTGAACATTGTAAATATTTTTGGAATGGAGATAGCCATTCCACCCATTTCATCAAGATAAACAAGCCTAATTCTATCATAACTCGTTCCTGCCAAGAAAAAAAGTGCAGCGCCAATAAATCCATGAGAAATTATTTGTAAAATAGCTCCATTAAGTCCAGGATCCGTTATAGAACTAATACCTATAATTATAAAACCCATATGAGATACAGAAGAATAGGCTATTCTCTTTTTTAAATTACGTTGACCGAGAGATGTTGAAGCTGCATAAATTATTTGGATTGTACCGACTACCAACAACCAAGGAGAAAACATAGAATGAGCGTGGGGTAATAATTCCATATTGATTCGAACCAACCCATAGGCTCCCATTTTTAATAAGATTCCAGCGAGAAGCATACAGGTACTGTAATGTGCCTCACCGTGGGTGTCAGGTAACCAAGTATGTAAAGGTATAATCGGTAATTTGACGGCAAAAGCAATAAGAAATCCAATATAAAATAGTATTTCAAGTGTAACAGGATAGGATTTATTAGCTAAGAGTTCTAAATTTAATGTTGGTTCGTTCGAACCATATAAACTTATACCTAAAACTCCTATTAATAAAAAAATAGAACTTCCTGCCGTGTACAAAATAAATTTTGTAGCCGAATACAGACGTTTCTTTCCACCCCACATGGATAAAAGTAGATAAACGGGAATTAATTCTAATTCCCACATGATGAAAAAAGTAGAAGATCCCGAGAAGAAAATAATCCTATTTGACCGCTGTACATTGCTAACATCAGGAAATGAAAAAATCGGGAATCCCGAGTAACTGGAAAAGCCGCTAAAGTGGCTAAAGTAGTAATAAATCCCGTCAGTAAAATAGTTCCTATAGAAAGTCCATCTATTCCCATTCTCCAGTAAAAATCAAAAAAATCGATCCATTTATAATCTTCGGACAGTTGAATTAATGGATCGTCCATTTTAAAATTATAACAAAAAGCGTAGGTCGTTAGAAGAAGTTCTAAGATGCAAATGCATATAGTATACCATTTATTGACTTTATTTCCCCTATGCGGGAGAAATAACATTAATGAACCAGCAGATATTGGAAAAACAACAATTATTGTTAACCAAGGAAAATCATTCGTGGTAAAGACAAGATACACCAGGTCCAAAGAACGCGTACTCAAAAAAAATATATAAATAAAAAATTTTTAACTTTTTTGAGTACGAGTACTTGTCAATAAAAAAAATAAAATGTATTCCAAATTTATTCAAATGAGGTTTTCGGTAACGTATCAATAAGCTAGACCCATACTTCGAGT
+
MOKKSKJOSJMQNRNMJNMSIMLIIQOLHOSSMSRNRMSLSMNPMPSLJLPOBMMNNSOKKNKSSNSOSISKHROLLQSHJLJSRMJSJJNNOSKJJNHNJSMJMIJISKMSNNIOKOSQMPSIMPLB>RSJOIHSSJKJMSSKKSPDMOPLFG44444FNMKSSMMSKQSOSKKSLHC;;HA8111HIQSSLIIGSSOS@;;;=@CCDSJHJLSOLKRSIJSMJJMSSJLPNKSSSMSIHOIHFRNJKMRSMSOMOKNKBFEPLSSOSSLJSOPKSORKORPJSLSIOMOLOLSSISSOLSSOLOSPPSLKSQKSMMSSSSJROLNMSMONFISSSSLJNIMPGFGHIKNSQJLQIJNNSPLSKNSISMSNRNKJIOSLSMOHHJKJSLSSRJKSMLNDHSSSSSSQKNOLIOJLOSSMQMKPJMONKJHLKKQQSPLNOSSSJMMKEAGHJGISLSLMJEGLHJKSMSLLSFLILHSMPSJHNSJMNJONJILNOJMNLPOJILMRJJSMSSSSNRSPOMLSJSQSSMORIKOSLSSKLOJMJJSSSSSKRLJOLLNLSLKNISSHJLJNSLRPLSQJMSKMSSSNLPJOHKPPSLKNJOKSKRJOMHKLJIPSLLKGNSQSIMKKSKGHBBMDKHKNMFFLSRGSHKJISJOSMJJKHCKEDPHMRNKPSSKSISJSOPSSINLONKKSKLSKGGPQMSIPOOSLSJMKSLJNNJOJSOSSJSISNSNKLG77777ABG:CE)BDEFMKGADJJSSMSDGIISRJGNI@FPIRSSMSNSSPLJSHKRSLMPSSMRJMIKROKSNKSGNIJHIJHIMQQJHDEFDCCCBGIOKSSKSOKOKNJKLQLKIISPSSPPLQIJMKJOROQRIHHHJQIHKSKNKJCINLLLQLMKSLKOHJEIHHGHHLSNJPSSJKLJSNIHGGJIGMILLOSLLLHLGSPPEEGKSSSSSOMSSPOQSNNSIPSSIJNHHJSPLLSSJJHHHFEF1111100016664/.../LGGHIIIBABDPSSJKMLSKLRLMLNSNSSSKSNSRF<<<<@?@IJIGPKNNRLQLJHQMHGSLSPJLQJICGGENNL@NKJ?FEFHJRLIKSKJJMIOLSQIPJGLISLQMONKHSHKOSFHHISKNGGGIJKFGIOMSSOSLSGKKMJIROOLDSQPKHLLMOKLRINJFFFDEGJHSNSHIIJGHGHLIPLGGHGGHGFHGISSSSNHFFGGEHHEEHJMIHHKKQKMDFHKLOL5322+*((')+/1668;4400447:<?@@BGHNKGFHGJ??BBDDGJEIHGDGFEJEECDCGLIBCBBCIGGFGFHJEEDDCBBBBABBCBCEDB0.+**
@4355_45CNXP_3
AATCGCCGATGAATCGGGTTCATACGCGCATCTCACTGTGGCGATACTCGCATTCAGGTACCTTCTTAGGTAGAGGAGAACAGAAAAAGTAAACACAATCGGTGTTCCACTCGAAAGCATCTTCTCAGCAGATGAAACAGTCTCTGATTGCTTCTTCTGCTCATGTTGTATTTCAGGATAGTCGCAGGCGCAAACATTATTATTACTTGGAAATTTCTGAATCTCTCTTTTCAGTCAATCACGGCAGCTTCCAGTCGAAACCCTCAGGAAGTCGAAAATCACGATTCAGAGAGAGTCCGTGGAAGAAGAAGAATTAGGCCAAAAAGCTAGCAT
+
)))+*,)%&&&&)((/2213.,,+*''&&'-+-,,3***9<@@?B;;:9+*(((*))))''''(-,-*))((&&&'%&'&%'&&&'(+,,,222////044666;:88334(''++-;----0;9***339:EEEGHJJLILJKJEDDD??==778778BA444436-%%%%&%'((+//--/,+***.+,,,,J>>==<==@B8887688;<=<<99566HBEBB4222/-1((((((()200054332,*))*++*+,.633('''(.-++++..362)&$$#&&%&%%&'(...0,,88<=;=9*2AAA@<<888;:897<CD>?>??=>
@4356_45CNXP_3
AATCGCAATAATCGGGTTCATTGTTCGACAATGTCTTGATCTGCGATGACCCAGACTATGCCAAGAAGTTGGCAGATGAAACATGGGGAAAGCTCAAGGATGCGGAGAAAGCAGCTTTCGATGAGGCTAAGAAGAATTAGGCCGGAT
+
MSOPMSJLOIJLMKIMKJLNJLOOPJGFFHHIKJJJSNMMKJJKMMOJKLKOSSPSSNSRPLKNSSSJONSSSSOQRMOOOPOSMLSRRSLPJFGEGIFSSNIMJCDIRKNSIFIHSSNJJJJIKIED+'''*79<<<7766,'%$$
@4357_45CNXP_3
AATCGCAATAATCGGGTTCATTCTAGGGGGAAGGCACTCGGTAAAGATGTGGACTTTGACAAGGTTGCCAGAAGGACCCCTGGTTTCACGGGTGCTGACTTACAAAACCTGATGAATGAAGCGGCGATTCTTGCGGCTAGGCGTGAGCTTAAGGAAATAAGCAAGGATGAAATCTCTGATGCTCTTGAGAGGATCATTGCTGGACCTAGAGAAGAATTAGGCCAAAAATACGTACGA
+
?>>>=B@@@DESJKILSRKD>>>ECBEGOSSSKKLPQKJJIHKMSQSSOLJSOKSSSMIJNOOSKQEFC==?GEHISKSJKJHHOSKKJFIKNQKMOSSMSORJQSMSMMKLQPPOMLSPSMSOOJKSKKLSKIKSNN>766::;::>=?;;=CGJPHGFFINRKMSRLKMMLOQ98889OSOQSSHISSOLQPNOSOSLOHLGIJA/.,++-46:EDCDC?<6555;;;=BDCEHI
@4358_45CNXP_3
ATGCTAGCTTTTTGGCCTAATTCTTCTTCTTCCACGGGACTCTCTCTGAATCGGTGATTTTCGATCTTCCTAGGGTTTCGATCTGAAACCTTGCGATCTACTTGAAAGAGAGAAATTCAGAAATTTCCAAGTAATAATAATGTTTGCGCCTGCGACTCAACCGCAACAGCAACATGAGCAGAAGAAGCAATCAGAGACTGTTTCATCTGCTGAAGAAGATGCTTTGAAGTGGAACACCGATTGCGTTTACTTTCTCGCTTCTCCTTTAACCTGCAAGAAGGGACCTGAATGCGAGTATCGCCACAGTGAGTATGCGCGTATGAACCCGATTATTGCGATTA
+
HGHGHJFC?==SNKJIHJKSJMPJPJGMHNKA>33MNHGGFGJIHHJHHIGISLRK@IMKMFBAABFKHFH<;;::HG=@?@>G888NJPSSKHKEGGID86666::33/65<*****@GDFGMKOIKIINJHOIKJQHHIIFJCAB??@AESOPOINSKNSKILNMNMJLLNNSNLQPPNKOJHKSLCBCDDSSKKSSSSKJMSLJMOSJQMPMSNOLSPNSPRISHSKSMSSSNOKHSOJOLLIKPJKIHHDEJKONMRSONKHF@ASHKOD=@<@?EDDDGGEEGMSKJSRHLFKHJIHSMMPOHNLSKSNSKRGGFH>?==>E@HHHGFFFGHKHKK
@4359_45CNXP_3
AATCGCAATAATCGGGTTCATACGCGCATACTCACTGTGGCGATACTCGCATTCAGGTCCCTTCTTGCAGGTTAAAGGAGAAGCGAGAAAGTAAACGCAATCGGTGTTCCACTTCAAAGCATCTTCTTCAGCAGATGAAACAGTCTCTGATTGCTTCTTCTGCTCATGTTGCTGTTGCGGTTGAGTCGCAGGCGCAAACATTATTATTACTTGGAAATTTCTGAATCTCTCTTTCAAGTAGATCGCAAGGTTTCAGATCGAAACCCTAGGAAGATCGAAAATCACCGATTCAGAGAGAGTCCCGTGGAAGAAGAAGAAGAATTAGGCCAAAAAGCTAGCATA
+
HPMLLMSKGSMIKJSOMKKSNJNMMNRRSOMSNMHPOSMKKNNIHMKLABAABNOSMKJKIMJNJSPONKQOKNSQSSMMKQSSNLOSOKRSMIOOOKKSINLOSSSSIMMKNSISSPNSLINSSNSNRSLHNJJSKKIQSSSSRPRSSKJISKJSSPNSSKRSMIJKHKJSRKJLSLJISILPLNKMHPSQLMSJISLHFGHJSJSK><<<<GFOSLJQSLQSSSKLLSKMLHEENQSKNNMOLPPSSONLONOMNKOHHJMHNMKHMMSOGCCDDSJKJSLSSEBACDCJHIJJHKSLGC2,,GGMPEIIKKOOKSLOKQKN??>>?=??;978+++-?=
@4360_45CNXP_3
GGCAATGCAAGGGAAGCCATCGATAAAATAGTGAACATTGTAAATATTTTTGGAATGGAGATAGCCATTCCACCCATTTCATCAAGATAAACAAGCCTAATTCTATCATAACTCGTTCCTGCCAAGAAAAAAAGTGCAGCGCCAATAAATCCATGAGAAATTATTTGTAAAATAGCTCCATTAAGTCCAGGATCCGTTATAGAACTAATACCTATAATTATAAAACCCATATGAGATACAGAAGAATAGGCTATTCTCTTTTTTAAATTACGTTGACCGAGAGATGTTAAAGCTGCATAAATTATTTGGATTGTACCGACTACCAACAACCAAGGAGAAAACATAGAATGAGCGTGGGGTAATAATTCCATATTGATTCGAACCAACCCATAGGCTCCCATTTTTAATAAGATTCCAGCGAGAAGCATACAGGTACTGTAATGTGCCTCACCGTGGGTGTCAGGTAACCAAGTATGTAAAGGTATAATCGGTAATTTGACGGCAAAAGCAATAAGAAATCCAATATAAAATAGTATTTCAAGTGTAACAGGATAGGATTTATTAGCTAAGAGTTCTAAATTTAATGTTGGTTCGTTCGAACCATATAAACTTATACCTAAAACTCCTATTAATAAAAAAATAGAACTTCCTGCCGTGTACAAAATAAATTTTGTAGCCGAATACAGACGTTTCTTTCCACCCCACATGGATAAAAGTAGATAAACGGGAATTAATTCTAATTCCCACATGATGAAAAAAGTAGAAGATCCCGAGAAGAAAATAATCCTATTTGACCGCTGTACATTGCTAACATCAGGAAATGAAAAAATCGGGAATCCCGAGTAACTGGAAAAGCCGCTAAAGTGGCTAAAGTAGTAATAAATCCCGTCAGTAAAATAGTTCCTATAGAAAGTCCATCTATTCCCATTCTCCAGTAAAAATCAAAAAAATCGATCCATTTATAATCTTCGGACAGTTGAATTAATGGATCGTCCATTTTAAAATTATAACAAAAAGCGTAGGTCGTTAGAAGAAGTTCTAAGATGCAAATGCATATAGTATACCATTTATTGACTTTATTTCCCCTATGCGGGAGAAATAACATTAATGAACCAGCAGATATTGGAAAAACAACAATTATTGTTAACCAAGGAAAATCATTCGTGGTAAAGACAAGATACACCAGGTCCAAAGAACGCGTACTCAAAAAAAATATATAAATAAAAAATTTTTAACTTTTTTGAGTACGAGTACTTGTCAATAAAAAAAATAAAATGTATTCCAAATTTATTCAAATGAGGTTTTCGGTAACGTATCAATAAGCTAGACCCATACTTCGA
+
HSKPSSKSNSPLRMSMKSPLIKSLSRNOSLKSRSPSKJOQSLNSOLNGKNKOJJJKSSKPNSGJG@>@@?C@@EF?HNIBDSQLSOOKMJOOPLQMMKNMOSMSMSPOSQOSKKGJPLMSJSPDEFB96HHKLJMONSSSLMPPPPSOOSSSQQMNSJSSRQJMOSQSOSSQSOISSMS?@KPOLSOMLQSPRONSKSOLPGGILMPPMPPSSLMSLNOSIJKKLSLKSSNSGFEDDCCBBCFJLSSSKSSPKQPNSLSMHGHKMSOJKSQPSNSOSLNOSSSNLOKSSSKNRKLPSRMPPKPNLJLMNQSNISKLHHKJQSPMSPLNRSOMSKDGOSMOSRSKNSSSQJSSSLSPPSOSNOSLQSIJMLJOKOLJSSJLOQSJLMSKSMMJOSJMKKKIOFMHSROSORGGA???@IKKSNMMOSQSOMMSRSPHOLJSLSQSNNNLLSJPLSMQLRSNSSPSSNSSQSSQMRKILKIKILSNJJMJMSKMROKMLSLQJKKSLSSKSNSNIJHJFJKPSQSJMSJNSKLLSIGEJSKFQKJJKJKSKMJKSPKMOSMSNSSMLNSRSQJMNKSLPPNKOSLISSJK?====??>75578;=;54100-.999@HQIIORLOIOOQNILHBB==>@KIMSJIKIHMMSPINSKOSJNJKOOSSSNSSMOSRQSLSSJSSOSLNJKNSMPSONMN>=@<<OPOSLNJGFEGEKSSISJSSSQMNOJKLMPMKKSJSJLIJJSPMSLKLPQOKFCFCMSOPMGIHKHSNH<2**>@BLGJKLKQLOJMSSNMISMNINNSSOOPKJLJIKMOSLNMKSJMJKSA@@?@@??88889SRLRRKGGGHNHKMOKKLSPKJLSSJRSSNIRLSHHSPRLMLIILMQOJHGFFGMKHMLKIKSJSKKJRJLMKIKIKOKLNKSSLJLJNORSPOPSOJKJHIFGQLOHHEHHSSSNSPSLLSMSSMKKLSKKHKIJMRRLJJSMSKSLKSMKLRJNHFDGCIGGFDHINIJOIJGFFHGPKJOLRIHIIHJHQNNNSKJMJJIJMFC???==>??AKORJSKJJGHJIHLIHMSSSKMMLOLIKLOMPLNNINHJKINIDFLKHOIMKKHKEDHEJJHJJJJJLFGIHOIGJOMSLSLJGLIJHJQMMJMKLONKKILRLNMINFGMJHLSLSKKLIJIJEEEDFGJJHKLIIIJIJHKKIMEEGDEHHGGDEHGSJJIFFECCCDCBDFGHGGFKJMGGFDFESM?6656=A@>===>AABCEDFHFEHJHKKIGDCDHGHHHJEFCCDDLLNKHGEINIGHDBAABDHI>===>EDEDCJEFEE@??A@A@BBBCEFCCB.*'
@4361_45CNXP_3
ATGCTAGCTTTTTGGCCTAATTCTTCTTCTGGTTTGGCATCTCAGTTCCTCTCGTCTTTGTTGGGGGTTACATTGGGTTCAAGAAGCCAGCGGCTGATGACCCAGTGAAAACCAACAAAATCCCGAGGCAAATCCCAGAGCAAGCTTGGTACATGAACCCGATTATTGCGATTAGGTGCT
+
OLKLPHSKGMIHIGSIJSPOSRMSNPSOMSLSSSONSLMOSSRMSOPNMSSOJGMGJGKDJIIPJOSLSMMIOJJHLKMSKSSOMOLPSOHIJIJJMNEDCERGKFEEGKJOIIINCDEEEFC>??@AECEDGGSNKSOPSMKPNJKKSSLPKMGKHGGFGFHNHRJKLKNKGGHGKFIM
@4362_45CNXP_3
CGTACGTATTTTTGGCCTAATTCTTCTTCTGGGCCAGCCGTTATTTCCAGGAGAAAATTCAGTTGATCAGCTTGTGGAGATCATAAAGGTTCTT
+
SMRIGGGGBFRJSHHGGIKMMNLSLRSSLLPJMMKNKSNIHHEEFGELLKRLKIJILKSJHHGJHOKGGDFGSSKKMJLQJJKJIHHEHSNCKL
@4363_45CNXP_3
CGTACGTATTTTTGGCCTAATTCTTCTTCTCAGCCTCATCGAAAGCTGCTTTCTCCGCATCCTTCCGAGCTTTCCCCATGTTTCATCTGCCAACTTCTTGGCATAGTCTGGGTCATCGCAGATCAAGACATTGTCGAACAATGAACCCAATTCTGATTA
+
BDCCD??><<==C===>HGIAAIGLGDE??0//..0----''))022)(((+'.+,),777=;1.++---6:==><6*;B<;;::@=>==>EEGLSSRC@@@AI11112366666665:77877787765466685557766233242))(('''''';
@4364_45CNXP_3
AATCGCAATAATCGGGTTCATTACTCTGAGAGATGTGGCGAAAATGGCAACTGTGCATGACTTCACATGGACAGAAGAAGAATTAGGCCAAAAATACGTACGAGGTGCTGGTTGTATCCCTGAGAAACAGGTGGTTA
+
DDDJHIIIJMKSRSPOPLSQSSNKNDAAACFJIILQOINLIJMSONIIHHJFLSQSJJLKMSOKIJLGIQQSDEDDIJSQONLJPPMIHKLMNRSNIGGGGFFFEHKNKLKNPKLHILSSMJI@KHFCE>>:((''%
@4365_45CNXP_3
AATCGCAATAATCGGGTTAGTACGCGCATACTCACTGTGGCGATACTCGCATTCAGGTCCCTTCTTGCAGGTTAAAGGAGAAGCGAGAAAGTAAACGCAATCGGTGTTCCACTTCAAAGCATCTTCTCAGCAGATGAAACAGTCTCTGATTGCTTCTTCTGCTCATGTTGCTGTTGCGGTTGAGTCGCAGGCGCAAACATTATTATTACTTGGAAATTTCTGAATCTCTCTTCCAGTAGATCGCAAGGTTTCAGATCGAAACCCTAGGAAGATCGAAAATCACCGATTGAGAGTCCCGTGGAAGAAGAAGAAGAATTAGGCCAAAAAGCTAGCATA
+
DEGJJPKGGKIKIBDBB>))))))/078;;;;:;BGEHJMLBBB@>;533489;;;;;;====AABAAEMMSMNNOLSNKNSQMPIJIIIKJFGHILSNLSILJHGIB??>>AA98;<<@BA@@@>=---.1;11/223365433(&&)-6=>?>>??;;:::78999DDDCEC@IG>===8877**))+44223388@AA@@>CDF>==988;<SSSPMJ:888:E;;100((&&&()**+,,4;=???=643---,-..5<881222;BHE96666PSH?>:2.+,'&&'+++++),//12:@?==CCDCEBB@>650--0@DEIILH>>>?HG
@4366_45CNXP_3
CGTACGTATTTTTGGCCTAATTCTTCTTCGATAAAGTATTCGTGACGGGCGCGCTTGTTAAGCGCGATGGTCGCTGAACCAGGTTTATGTGCTTTTTTCTTCGTCATAAGCGTCGTGAATCATCGGTAATCTGAAATCGAAAACACCCCATATCAATCCTGCGGGGGACAAGGCTCTATCTTAGCATGAACCCGATTATTGCGATTA
+
MMJQSMQLSHSSSSKLKKLKMNLSNQSSRKSQKSMOQQSNRSOMMSLSORIHECDE;8867?FKLEGFEGLLBAA?..../;;;:<9;66+++*))---2439MIOSIIGJGHGFGIJGGEEDBAAEBCC@ADB?A@?@@>@B=EDEEDAEHFFFKJOLQKMKMHILKIEGFGGLKINGIHF2233FEHHJHHFFEHHIIIGHKJMM
@4367_45CNXP_3
ATGTTAGCTTTTTGGCCTAATTCTTCTTCTATCGTCAGATGCCGGAAATCGTTGAACGCGGTCACGTCTACATCGCTCAGCCGCCGCTGTACAAAGTGAAGAAAGGCAAGCAGGAACAGTACATTAAAGACGACGAAGCGATGGATCAGTACCAGATCTCTATCGCGCTGGACGGCGCAACGCTGCACACCAACGCCAGTGCACCGGCATTGGCTGGCGAAGCGTTAGAGAAACTGGTATCTGAGTACAACGCGACGCAGAAAATGATCAATCGTATGGAGCGTCGTTATCCGAAAGCAATGCTGAAAGAGCTTATCTATCAGCCGACGTTGACGGAAGCTGACCTTTCTGATGAGCAGACCGTTACCCGCTGGGTGAACGCGCTGGTCAGCGAACTGAACGACAAAGAACAGCACGGCAGCCAGTGGAAGTTTGATGTTCACACCAATGCTGAGCAAAACCTGTTCGAGCCGATTGTTCGCGTGCGTACCCACGGTGTGGATACTGACTATCCGCTGGATCACGAGTTTATCACCGGTGGCGAATATCGTCGTATCTGCACGCTGGGTGAGAAACTGCGTGGCTTGCTGGAAGAAGATGCGTTTATCGAACGTGGCGAGCGTCGTCAGCCGGTAGCCAGCTTCGAGCAGGCGCTTGGACTGGCTGGTGAAAGAGTCCCGTCGCGGCCTCTCCATCCAGCGTTATAAAGGTCTGGGCGAGATGAACCCGATTATTGCGATTA
+
97/((''(0//121456BFHFFIIMMQMMLMKLSRLJAGSELKILSIKKIKSRNOLJKJJIGLMMKQOQMOLLKLKSRKSSMSSKQSSMSLSKQNPSLPMSSSSSPMPNOSPSPNNSSLNPMMPPPLSQQQMNSQSKOSNISKRKKBBCCCHLOISLKKMPRQNSKOOMNPSKSLNSSSSLSNPNILOMONOLLQKSSJPKJMKHHJPOJKHRSKJJMJLKSSOMLMSMLMPQKLSSSSSKM76666IPSQROMKKLOOIOONPOOPQDDDDCHLKMKLJSMNQOSSKSISPSSLOSLOSLSPSNNSMSRSSSSLRSKNSRQMMSQQPLSQRLKSRSNLSPSNOSSNSNSNMSNSJSOSKSNSMSPMLNLSNMJNSINHOKLKOPSOIMSJMSSSLMMMNKMLSOPNNSPPLSKPSMOOORSSNQMKSLSQSNSQLIJNSNNSMLPLSSOSLKMKSLQSKSSSSSSSMSSJJMHKJSKPPSKMSSSJILMLJMJMLRNLMLPIJRILOJHSSSJRSSSSOSHHJGILGFIJMNONPMNPKLJKHHFLMMOJSKNIIIGEEELPSONQKMIJBKSSNQRSKNRNSMININNKMMOSKSSKLSJLOSSOJMOOOISJKKLHJOKLKOIGGEFGPOSJJSNNKSKSGEEEEHFIHIHGSMOMSMKLOKMSJSJSMSSOSINSNSNOQKQSIJKMLMSOKKNLMKNJMRLKSORSLRSSNIKDDDGIKLOMKJJLIOSLMONNSSB
@4368_45CNXP_3
ATGCTAGCAACAACTCGAAGTATGGGTCTAGCTTTTTTTATTGATACGTTACCGAAAACCTCATTTGAATAAATTTGGAATACATTTTATTTTTTTTATTGACAAGTACTCGTACTCAAAAAAGTTAAAAATTTTTTATTTATATATTTTTTTTGAGTACGCGTTCTTTGGACCTGGTGTATCTTGTCTTTACCACGAATGATTTTCCTTGGTTAACAATAATTGTTGTTTTTCCAATATCTGCTGGTTCATTAATGTTATTTCTCCCGCATAGGGGAAATAAAGTCAATAAATGGTATACTATATGCATTTGCATCTTAGAACTTCTTCTAACGACCTACGCTTTTTGTTATAATTTTAAAATGGACGATCCATTAATTCAACTGTCCGAAGATTATAAATGGATCGATTTTTTTGATTTTTACTGGAGAATGGGAATAGATGGACTTTCTATAGGAACTATTTTACTGACGGGATTTATTACTACTTTAGCCACTTTAGCGGCTTTTCCAGTTACTCGGGATTCCCGATTTTTTCATTTCCTGATGTTAGCAATGTACAGCGGTCAAATAGGATTATTTTCTTCTCGGGATCTTCTACTTTTTTTCATCATGTGGGAATTAGAATTAATTCCCGTTTATCTACTTTTATCCATGTGGGGTGGAAAGAAACGTCTGTATTCGGCTACAAAATTTATTTTGTACACGGCAGGAAGTTCTATTTTTTTATTAATAGGAGTTTTAGGTATAAGTTTATATGGTTCGAACGAACCAACATTAAATTTAGAACTCTTAGCTAATAAATCCTATCCTGTTACACTTGAAATACTATTTTATATTGGATTTCTTATTGCTTTTGCCGTCAAATTACCGATTATACCTTTACATACTTGGTTACCTGACACCCACGGTGAGGCACATTACAGTACCTGTATGCTTCTCGCTGGAATCTTATTAAAAATGGGAGCCTATGGGTTGGTTCGAATCAATATGGAATTATTACCCCACGCTCATTCTATGTTTTCTCCTTGGTTGTTGGTAGTCGGTACAATCCAAATAATTTATGCAGCTTTAACATCTCTCGGTCAACGTAATTTAAAAAAGAGAATAGCCTATTCTTCTGTATCTCATATGGGTTTTATAATTATAGGTATTAGTTCTATAACGGATCCTGGACTTAATGGAGCTATTTTACAAATAATTTCTCATGGATTTATT
+
HGKLLQKPNLKJMSSLJGMKPRL:::;=>>>>C9129:<::>>FHHJKJJGJRMPJSLMNOLHNLSONQNSKLPOSLKMSINSIKSSLKNHFI@JSSKIJJLSPLJSOJJCABB@;777:AHSIISCDSKKNSKFSSPSJMLJQSDBEOSSSSSSOOOII>=;;=**9/))9GJJKKLQOSLNSSPNLSLOMKLOMMMRSQCPHMSPJ?F22BAABCLKQJKLMMSPMLSNSQOKJHKKSSINMLRPSMNMPSLMSJKOOSKO>90--*FPMGILOLNSSKMHKJSIPSNMONSJJIKSMNRMJJHJJOJSSMSNSFEEDFISGMHIIKJOLSHMSJSOSSKJLPKOOGSM??HHHKJOJMSOSJSKKIJHIORSLLMNPJJKSHKKIINSOKOSSKPQSNSNKNSSDCD?DHJH5545ALNSNLHILKMSLMSKDDLC====>>?GGHHJKOJNKMLPKLNSIJSINPNSLHGFEPOMMOSJGHIKGSNFDEDHHJJIKSNOJJMOSSSLLIOMIMHKINIKJKKSJFHF<@NKSPSJIONSKJJJILSNSKMNMKMKHJQMKSPFEEDBB@@@99999SIJJS77CBBCEEGINPSKEEACBLSSPQSJHGHKHSRSLLPJMJLOPLJSS//;/0GHCNOGGKOJKKNSKIJLNIKMSQSPJOSMJOKMSQMOSPONMSNPSOMQSKJMMLMNNBCBCCMMLLSKHFD?DEFGSLNMOIOKOSSSLSPOJSSNQKLSJKSMSRMOSPOKJSSMKLK=:;:0/../3<??====?IKFHIIJSJJSSSIOKHMKSSSSSSPSSSKKSSJSSSOSGSSSSMLSSPSKLSLSKSLPNJSNSJSMRSRSSRSLNJIOSKLSSJSGHGHEIPSSIKMSKKLLKLKOMQSLRSSOOSMLMKNLNKSOSPSLSLJMNOLSHQISSSLJJIIPKMSNSQIRJSSQOMNSLNSKMLMMSNSSNQKNSQSLSSQSKSSNJQIJLHFLIMLMKJSSKJOPNPKQPSGGM>====<=GMKRQRSSLNNIJMSSSSNKKSSLSSQOSMRSNSSSSSSJSISOIJNORSMNMNJNMSKOQSLNSSLMSSRLLLLKKLSSSNLMKKLSOGKSMSQOFLQLKJNOLSJISKSMKRRQQKQSSMMLLMSSOOOSQQPSLSQSSLKIQNSKOSSOMMMSLLLLSNRSJNSJOSSMMMLSQLMOKSQSSSOSSMIOISKLQSSKSLPSSSOSLS
@4369_45CNXP_3
ATGCTAGCAACAACTCGAAGTATGGGTCTAGCTTTTATTGATACGTTACCGAAAACCTCATTTGAATAAATTTGGAATACATTTTATTTTTTTTATTGACAAGTACTCGTACTCAAAAAAGTTAAAAATTTTTTATTTATATATTTTTTTTGAGTACGCGTTCTTTGGACCTGGTGTATCTTGTCTTTACCACGAATGATTTTCCTTGGTTAACAATAATTGTTGTTTTTCCAATATCTGCTGGTTCATTAATGTTATTTCTCCCGCATAGGGGAAATAAAGTCAATAAATGGTATACTATATGCATTTGCATCTTAGAACTTCTTCTAACGACCTACGCTTTTTGTTATAATTTTAAAATGGACGATCCATTAATTCAACTGTCCGAAGATTATAAATGGATCGATTTTTTTGATTTTTACTGGAGAATGGGAATAGATGGACTTTCTATAGGAACTATTTTACTGACGGGATTTATTACTACTTTAGCCACTTTAGCGGCTTTTCCAGTTACTCGGGATTCCCGATTTTTTCATTTCCTGATGTTAGCAATGTACAGCGGTCAAATAGGATTATTTTCTTCTCAGGGATCTTCTACTTTTTTTCATCATGTGGGAATTAGAATTAATTCCCGTTTATCTACTTTTATCCATGTGGGGTGGAAAGAAACGTCTGTATTCGGCTACAAAATTTATTTTGTACACGGCAGGAAGTTCTATTTTTTTATTAATAGGAGTTTTAGGTATAAGTTTATATGGTTCGAACGAACCAACATTAAATTTAGAACTCTTAGCTAATAAATCCTATCCTGTTACACTTGAAATACTATTTTATATTGGATTTCTTATTGCTTTTGTCGTCAAATTACCGATTATACCTTTACATACTTGGTTACCTGACACCCACGGTGAGGCACATTACAGTACCTGTATGCTTCTCGCTGGAATCTTATTAAAAATGGGAGCCTATGGGTTGGTTCGAATCAATATGGAATTATTACCCCACGCTCATTCTATGTTTTCTCCTTGGTTGTTGGTAGTCGGTACAATCCAAATAATTTATGCAGCTTTAACATCTCTCGGTCAACGTAATTTAAAAAAGAGAATAGCCTATTCTTCTGTATCTCATATGGGTTTTATAATTATAGGTATTAGTTCTATAACGGATCCTGGACTTAATGGAGCTATTTTACAAATAATTTCTCATGGATTTATTGGCGCTGCACTTTTTTTCTTGGCAGGAACGAGTTATGATAGAATTAGGCTTGTTTATCTTGATGAAATGGGTGGAATGGCTATCTCCATTCCAAAAATATTTACAATGTTCACTATTTTATCGATGGCTTCCCTTGCATCCA
+
JJMGSLGMHIOIHKJGSMSIRQIKKKJSRDB73,'))*4//000<<<;;>66666IFHGEGJJNLQMKSKKSSKJMPKNNRSQSLKNEIOSSSSPMONKPKSMMEIF======64216FICA@>>DFOSEE@SSPMOLBSSLJHEE?JKLNGGGHPS?=>>>;;DC7JNHJJJLSOSSNSONLQJHISLIJKJHHIPMEFLKKNIKKEFPKKNIJLSIKJIOSJLNGSKKPSLHSSSLJHGHOQSMSQSLSKSIPL?DMKGJDD401666:<@@HGJPDA???@EEDDMKISMILMMILHKHSMKKSLSKSSIHHIIIPNNSMOLKSOJLHJILKPIRPNJJLSSPSNKHLHIKPLLSSLSIRJNFEDDHJIMIHOPFHJHGHISSJHIIJSQPOKSRKILKKGQJLSMPSSSJFHGKSKI<;;;;JJKLJJGFMKFGFHGHSFGFJHRQLLIKRKSSFGLSORMLJIGJHHGKSSNSJSMOFFEGJGGSJNJHHMPJGLHMILDMOODDGIGHG@?>CCBHBAA::444IFQIFGCHHIPLMJSKMMNIQHQLKJIFGHJIJJMNSKFEDFBDCDDLKPMSDC=/....PFFIIGILRKISSKA@<<=FIIKIJOMHSLDDCKGOFA>=66<3@GIEC;;;;=FISLMJQ@AKJILQIIJIKLLHLNNKKSLRPHLLSIIJGHHFGHJKLOILJLSLLQISLKJKMISIILSSSSQNIOSOSSSMKLNKSMKLNKSGKLQQMJMNJKQJRSSSLILAFSNJNPSJKJJOJKLRSKNOSMOSJSPLMSLOSHKLOMNLNNOLPKJRMMOOSSQMOKIKMKLNNNLSSNRNSSJPMLMOLRMPSSNNSPHMGNMMSLJOJSKSJSOSOSPRLJOISNMFGILDJKSMLOSSOMOSLOSPNPMISMOSPSSLMLKMSIOSLMLNKSKSJJNMISKPMKNROSINNSRNSLSMKLSSJOLSSKLSSMNNSOONIMLSSSOSJGECBCIHLHRSKKQPSPHJMSLKNSSSKSJILOKSKQHHMSSSOSISKSSLIQSMNKRMQOILSHJINJILMQKMOJJLJMSSSSMKSMSNLSSSSMSSIILJLMQLH/////D>.0CCSRJLSRKIJJMPLMRORSSNJPLNSNSPPSSLQQPJLLKNRSOKMOMOKSSSNMOSLSQSNIJLIJLRJRKJOPSLKLKJJMMSLSSNNJOSJSOJOMLESJMPSKSLSOSQSNLMQONPLSSKMROMLIQSSSSJLOIRNLKNNLLHJGBLJQSSJORPNIOSSKSSFSQSSKLSLNGHJGGEEEHGJ755557FEFFGEJMILINPR>===GIDDBBABCHLHHNHHGJISLIMGSLJGIFOIIGIMG=9/*''&&%
@4370_45CNXP_3
AATCGCAATAATCGGGTTCATTGATATTCCTAGTATAGTAGATGCTATCACACATACAATCATACTCAATTCGATGGAATTGTTTGATCTTAAAGGGGATATTCTATAATTTCGCATGTGAGGGGTTATTTCTTGGTTTCGTCCAGTCATTAATAACTTGATTATTTTTAGATAATAGTAGATAGAAAGAACGCTCGTAAGGAGTCCTATTGAAACCAAGAAATATAGGCCTGCCTGCCATCCACACCAGAATAAATAGAGTTTTCCAAAAAAACCTGCTAGTGGAGGAAGACCTCCTAGGGATAAGAGACATGAGCTAAAGAGAGAGCCAAAAAAGGATCTTTTGTGTATAATCCTGCATAATCTCGAATGTTATCAGTTCCGGTACGTAGACCAAATAATATAATGCAAGCAAAAGTTCCTAGATTCATGGCGATATAGAACAGCATATAAGTTATCATGCTCGCATATCCACCATTTGAGTCTCCAACAATTATTCCAATAATTACATATCCGATTTGACCTATGGACGAATATGCAAGCATACGTTTCATGCTTGTTTGAGTAATAGCAATGAGATTCCCGAATATCATGCTAAGAATAGCTAGGATTTCCAGAAGAAGATGCCATTCATTTGATAAGAAATAAAAAGGAATATCGAAAAATTCGAGTGGCTAAAGCTAAAGCAGCTACTTTCGAAGTAACAGAAAGAAAAGCAACGACTGGAGTGGGAGATCCTTCGTATACGTCAGGAGTCCATTGATGAAAAGGGGCTAGGGAAAGCTTAAACCCAATTCCTACAGTGATGAATATAAGCGCAATTGAAATTCCTGGGGAGTTATACATTTGTGTATTGATAAGACCATTCACTATTTCTTGAAGCTCAATCTCTCCCCCGGATGAACCATATAGCCAAGAGAAACCATAAACCAGAATAGAAGAGCTTGCCCCACCCATGAGTAAATATTTCATAGTAGCCTCATTAGATCGTATATCTTTCTTGGTATATCCAGATAATAGGTAGGAGCATAAACTGAAACATTCTAGAGCTACAAAGATAGTTATTAAATCGTTAGCACCACATAAAAACATTCCTCCTAGAGTAGCTGTTAATATGAATAACAGAAACTCTGTTATAGCCATTTCTGTACATTCAATGTACTCTACGGATAGAGGAATACAGAGAGTTGAACATAGTAAAATAAGAAATTGAAAGATTTCGTTGAAATTGTTCGTTTGGAAATTTCCTGAAAAGCTAATCATA
+
LHPKSLLPQKQMLRSKSMKHQPKKSPSSLSNJQSMOSSISKIOHJMLSLJOOIGSQOIHLLRSKHJKSNSSOMKJLMIJIQESIKCCBBA0--.35HCDCA@@<;;<<GGKMSPKKISPSRSIJMSNKSHMPNKKMMLLOLLJNKRSMSRNJSSQKSMSHSQSJMNNSSPSSSOJL==>==AA?:===?HIGHISOJSNSLKSONNIP@??>>?NLLIJNKJSKSSMSPSIPSQSSJKEFGLIJJPJLNJMSJJSOKRSPRLJPPKN=?NDBKNKLKOSNKIHD=;;=CCGGGGGFJPOLKQOSSJSJSJPPJNRONJJLSJSISIJKKJSSSSSSSLSSOSSSMSSLSJLSKKSKPLOSSQJOD?433347IGGHDC?@@AA====@AA/--./@FOSRSHOHKOMJSJJMMHJIKF@??AA>??JSJOSSJHGQGGKNIOIIHSJKNOSKJMSSOSSQHJMJOMMIKSMMLOSLIOJMHSRGIGI99:::KSIILSJJNRJJRKJOPJJLLQRBBBA@IHSKJKKJLLIFHHHMNOJSJKJSNIGJHJNPNKLMJMOLPSMLLJLJSMOLLJISPIMPLLKSKNMRQSJIHKILJGIHLHJINLNPSQLOKFJIFSIMNSJROHKKPKSLIKOSJIGFFDLMJKFABBLJFKHJJIIGJILSKKPRJQNLGFGOMIGHHKGEDCG>>5210066//23:DEFC;9:;=DFLISNSIIIKJGKOHSLLLSIE=>AAAJB>9<<?>@CC@@BAAIOHMIQJNSLJBKI;<MMILKPKLECHSSNJNHHMHLKKSOPKHSKIJGGIJSMNSIQLEECDEGIHLMCISSIMKIR>=>>?JIHKHKOJINSSJSSROLINHJJSPSOPLLNIJEJNPSJLMJLJJIHOMPJNOPOIFCEFFKLSLSMJPSPSPJILJNHIKLSSMGHSSSMLGMGIKMLIKJJGSKKLJKIJIKMSGMKSEEDDEISSIHDIJJSJKGKOPJSSPJLKIRSIIIGHHHJHJIFSNNNPOLSJLNJKMSJMOLNMSKQPSKHLPDBA??ABCIGJHKIPMMKMKSJIJJLJKSILJLSMLJMJKIEGHGGJIMLJLSLJSIMRLNSJPMSMIRKPOILIOKPMLOLLQKLMIMPIHMHGIJJHSKSMSHFGFFMLLHMPMSMSKLIIJJIJSIMJKKHGJH@?888764=BLJKKIGFHFGQMSSIIIGHGGGGJINLMSSJRIKLSIIHGIIKLKGIPPKIQSSJIKGEFNJOOKSMMSSSKOOOSPNSNQLSILSI
@4371_45CNXP_3
CGTACGTAAACAACTCGAAGTATGGGTCTAGCTTATTGATACGTTACCGAAAACCTCATTTGAATAAATTTGGAATACATTTTATTTTTTTTATTGACAAGTACTCGTACTCAAAAAAGTTAAAAATTTTTTTTATATATTTTTTTTGAGTACGCGTTCTTTGGACCTGGTGTATATATTGTTTCTTACCATGAATGATTTTCCTTGGTTAACAATAATTGTTGTTTTTCCAATATCTGCTGGTTCATTAATGTTATTTCTCCCGCATAGGGGAAATAAAGTCAATAAATGGTATACTATATGCATTTGCATCTTAGAACTTCTTCTAACGACCTACGCTTTTTGTTATAATTTTAAAATGGACGATCCATTAATTCAACTGTCCGAAGATTATAAATGGATCGATTTTTTTGATTTTTACTGGAGAATGGGAATAGATGGACTTTCTATAGGAACTATTTTACTGACGGGATTTATTACTACTTTAGCCACTTTAGCGGCTTTTCCAGTTACTCGGGATTCCCGATTTTTTCATTTCCTGATGTTAGCAATGTACAGCGGTCAAATAGGATTATTTTCTTCTCGGGATCTTCTACTTTTTTTCATCATGTGGGAATTAGAATTAATTCCCGTTTATCTACTTTTATCCATGTGGGGTGGAAAGAAACGTCTGTATTCGGCTACAAAATTTATTTTGTACACGGCAGGAAGTTCTATTTTTTTATTAATAGGAGTTTTAGGTATAAGTTTATATGGTTCGAACGAACCAACATTAAATTTAGAACTCTTAGCTAATAAATCCTATCCTGTTACACTTGAAATACTATTTTATATTGGATTTCTTATTGCTTTTGCCGTCAAATTACCGATTATACCTTTACATACTTGGTTACCTGACACCCACGGTGAGGCACATTACAGTACCTGTATGCTTCTCGCTGGAATCTTATTAAAAATGGGAGCCTATGGGTTGGTTCGAATCAATATGGAATTATTACCCCACGCTCATTCTATGTTTTCTCCTTGGTTGTTGGTAGTCGGTACAATCCAAATAATTTATGCAGCTTTAACATCTCTCGGTCAACGTAATTTAAAAAAGAGAATAGCCTATTCTTCTGTATCTCATATGGGTTTTATAATTATAGGTATTAGTTCTATAACGGATCCTGGACTTAATGGAGCTATTTTACAAATAATTTCTCATGGATTTATTGGCGCTGCACTTTTTTTCTTGGCAGGAACGAGTTATGATAGAATTAGGCTTGTTTATCTTGATGAAATGGGTGGAATGGCTATCTCCATTCCAAAAATATTTACAATGTTCACTATTTTATCGATGGCTTCCCTTGCATTGCCA
+
KOPJHHIKGOHILOINMLKMSMKJSSSQSNLSJHCCDDGGDD???..BDGLKKSOSIGRPLOSKLHKJIMLMJSHIJKSKLSRHIFSLSSSNFJFFFHSIHJGFIHGIJMSKGIJNSSSKKGGMKLJGHGSSSSPIIFEGC@@JJSSMSJSFIAA30/))+(&(*))))))+*++*(&&&()),+,.11>JJHNOINLKLKSNSLNHIKSRQILRLLHLISMSOMRSLNJSMISJSIIKIKIRSSQJMSLHIIJSMSJJLKLHPSSMKGLJLKSMMLNIMKSJFGHLJQMISJJSHLSOLLJLSOSJJLJKLPSNIMPLEEGFGSLNISOSILPSNLLMPNKSLSKSLOMIMLSJSSSRKSSKLHMHJKJSMMOSOKNJQMNJOSPILJLKSSLHSNMLSJPKJJLISLSSSOLGGMSSLJG@@@OHNMIJHSQNSLPMPNNFEDEELKILMSINQJGJISSLMHGNGMIMKJNMMSSSSSQJHSKKQOJLJMSSMLSKKJHJOSPOGCCB?>>989;;AGDC=99=9@=<HCBBABBCKHQOHJKKKOQJKNPLIJEGHKJLCBBCEHFIGJHLPSMMKNMKISKHFGHHMOMGDCEENSJJSMIEFEECDFLMLPKSOJJGDBABA55D78DEFHHEDEGHSLLPKOIHJGIGFEEGGILSJLJLKHSSNMJMNLMSSLHMNNJSSRSQMPJOSJPMLLIMMHABHMJOSKIKPSNSRSSSQSSLQSKLKJLSGSNMJMLQSOSJPSNSJQSMSON;;;;=D:::<SJISSQMPMMRSKOSMSMPLSSOPSORSQSSOMKOMSMKSSSSSIMSKPNQKQSLLMLMOKONSSSONMSRPRLSOSSSJJHMPMSNMSSIOLLSSMISSGSSIKESHLK7500/00454<BIJSLIKMMFHJJNNKSONMSNLLNOKSKPMJMSSPSSSNOSNSKJSPJQRNSNSSOSMPSSKSSSONSJLSKNLSLPMQSSKOPSLSSOLKMOSSNOKJNOPSMSNSLNMSNSKNKSSSMQSOSMSKSLOSOLMSLMSSSMPSKSPOSOKKSKSDDEDFLMQKKSKMSLOKRQLSSNKMSJOSSOPQJLQJMSSPJSMKSQPQSSQSSNQKMKOQKIONKNNNSKQKSMSSMSSKSSOKRJPLPLOSOLIJSSSSMKLNSSSSQPMSSOSLSMOJLPMSOSNSLOSNNOQOOKNKMPSNSSLOLLNMMMNIONSMMNSSSPQLLOSKLSQPJMOPKKRSSNKNKSSJMIPSLJMJSKSJSSQHIHIJLLLKSRKJJSLESKLJSOJIMISKKSLNJA@@??HGFGIFNNSMOJMKKJJKLKLSKPJGJLHJPNLJKLLIMLMNNLSJMMSIILKHF2../5542232
@4372_45CNXP_3
ATGCTAGCAACAACTCGAAGTATGGGTCTAGCTTATTGATACGTTACCGAAAACCTCATTTGAATAAATTTGGAATACATTTTATTTTTTTTTATTGACAAGTACTCGTACTCAAAAAAGTTAAAAATTTTTTATTTATATATTTTTTTTGAGTACGCGTTCTTTGGACCTGGTGTATCTTGTCTTTACCATGAATGATTTTCCTTGGTTAACAATAATTGTTGTTTTTCCAATATCTGCTGGTTCATTAATGTTATTTCTCCCGCATAGGGGAAATAAAGTCAATAAATGGTATACTATATGCATTTGCATCTTAGAACTTCTTCTAACGACCTACGCTTTTTGTTATAATTTTAAAATGGACGATCCATTAATTCAACTGTCCGAAGATTATAAATGGATCGATTTTTTTGATTTTTACTGGAGAATGGGAATAGATGGACTTTCTATAGGAACTATTTTACTGACGGGATTTATTACTACTTTAGCCACTTTAGCGGCTTTTCCAGTTACTCGGGATTCCCGATTTTTTCATTTCCTGATGTTAGCAATGTACAGCGGTCAAATAGGATTATTTTCTTCTCGGGATCTTCTACTTTTTTTCATCATGTGGGAATTAGAATTAATTTCCGTTTATCTACTTTTATCCATGTGGGGTGGAAAGAAACGTCTGTATTCGGCTACAAAATTTATTTTGTACACGGCAGGAAGTTCTATTTTTTTATTAATAGGAGTTTTAGGTATAAGTTTATATGGTTCGAACGAACCAACATTAAATTTAGAACTCTTAGCTAATAAATCCTATCCTGTTACACTTGAAATACTATTTTATATTGGATTTCTTATTGCTTTTGCCGTCAAATTACCGATTATACCTTTACATACTTGGTTACCTGACACCCACGGTGAGGCACATTACAGTACCTGTATGCTTCTCGCTGGAATCTTATTAAAAATGGGAGCCTATGGGTTGGTTCGAATCAATATGGAATTATTACCCCACGCTCATTCTATGTTTTCTCCTTGGTTGTTGGTAGTCGGTACAATCCAAATAATTTATGCAGCTTCAACATCTCCCGGTCAACGTAATTTAAAAAAGAGAATAGCCTATTCTTCTGTATCTCATATGGGTTTTATAATTATAGGTATTAGTTCTATAACGGATCCTGGACTTAATGGAGCTATTTTACAAATAATTTCTCATGGATTTATTGGCGCTGCACTTTTTTTCTTGGCAGGAACGAGTTATGATAGAATTAGGCTTGTTTATCTTGATGAAATGGGTGGAATGGCTATCTCCATTCCAAAAATATTTACAATGTTCACTATTTTATCGATGGCTTCCCTTGCATTGA
+
@@AFHJMKKSSJKJLNSILKQORCCDCDSSPKSOIJKNSISOSQHHHMFGSKJKSSLHGSLMSJSHNKHKNLNRLLJMLINSOFIHFLEFDCA@?=6666889:<=<<<=83334@BSJPJLABSSSSOLNSSKLPIGSHSJGJIGSSSSLOGGKKGIHGFE>?=,;<=GSJJSINKPSPLKPLMNM>DFFIDMHIIBGEGD?ILB;;;ISSSKKHSQKSJLLLSDSSJF;555DKSSJLJKNJSCDBCCNSJSSJISRMOGLMHHIO?>>>>ONPIFFHHRJSOKMQLSONSJPIPSSQISOSMRKSLSLSSKJEGFSJSMJSRJLKHKKIOMJNPQSSRJSRSMNMJMQRSSOHIGNLJOLMIIHMJPSSKSMSGLLOSKSPNSNKKSSRNJILKLEDFFDSLSGACJGI@@@>LLMLSSHGHNMOKHGIKNLMPOKLJSLLJKLLMOMQQJMMQKHSKOMLRKNSIHIJISQPPMPKJILJNGCCMLIHJNLKMSKLOLOLSGE>@@?;77667FEKOIGDBCGDHRSSLEIHPMSKKNMJSNJSJLMPMQLKHJIGLILLSMKSNHLSMMNQMNKSMJOGEGKHPPJPLSJFBCBFSIHDAAA???@788ISLSHJKOSHGEEE.,7,-KNHSKNH><<=SKOQNINKSNMSMLLLHOSJMLKJIPIGGIHSIIMLNLJKIFHHNIMLSSKONPNSMSNQHHKKIOMSPJSRSKSMSSSNKKQJLSMSLLNNSRPOONHIHIIJNMSSSMHIJSH>>>=;799:CCCDFHECC@AF@BKHKJHJHCCHSIQSLOPSPSMMIPPOSMSKKSPQLKJMRQLSMSNQMSSSSJJHIGSPSQSSLRSMLJSSSOPLKNHLSSLPISSMNMIQJIPJILSLQLHN>====SPSSOMOQSLOSQPSSHPJGKHQNORSONSSSISKLKLPLMNOSSMMQJQKJNSKSLOSIIGEGGRQQISSSSOHOSSLSKLSMKMLMIMMMRMKSOQQPSKSSLMIRISNMEIKKMKSSSKSNONNLSNMOLNQKPSLSPNPSOSSKPJSJSNLROSNLKKPJMLSJSNSKSLPSKKROKQSNOSSQKLJPNSSKNIKMLJKMIPOSSLKSHNKJLLSSPSOKSPLMSIMKLSMLSRSSSPKOSPNSMKKNSOMSRSNSSPQPKSOSOJJLJSLMNPNSPOMSKMKJJKPQKSGSMMSMLMKLNIPSLPMISMSJKOMSSMKNPONSSSSSSJKNKOSSSKIMEHMMNLMOKSSSSSPSOSJD?<<<?NJNRLSJKSLPKNMSLSRKSLSSSIJSA@@@@@KHHFHGSLN;<SKINIIOJNA???=??HHHHSMKJMMJMSSHJQIIHGKDBBBACBCEDOKHEC
@4373_45CNXP_3
AATCGCAATAATCGGGTTCATTACAAAGCGTTCCACCACAAAACACAGGTGTATCAGGATGATCCGGAGAATGCAAGTAAACAAACAAGAGCTTAAACGAACTCCTAGATCGCTGAAGCGCATCCATAAATCCTTCCACAACAAAATCAATCTTAAAAGCATTATTACTCCCATAATCTCTATCAAACAAAGCAACAAACTCCATCGCTTCACCAACAGCAGAAGAAGAATTAGGCCAAAAAGCTAGCATA
+
JSSJMPLOQMSLNIIKKQSSSSOSSKSSLSSS88888MSKSSSRSSMSMSLNSSLSSRLOSSSSQPSNOSQSPMMKPSSSSOGIPONSSSRSSJLISQKSLQLNSSSMJMJINMJSSMQEEDDDSNSSSNONSJSPSKNOKKKKMSSHJJSQMSSOSSNRMSMQSOGHGGKHJSSLOSOSJNMNPQQSPJNIHJJJJSMSMLKLPSNOKRPLMJRMKKSSLKIQDDGQNQSNEDDCDFGBHIKHIIHJHIG
@4374_45CNXP_3
ATGCTAGCTTTTTGGCCTAATTCTTCTTCTGATGATCGATTTAACCTCTGATCAAAAAGATATACCTTGGTTATATTTCATCTCTTCAACAAGTTTCGTAATGAGCATAACGGCCCTATTGTTCCGATGGAGAGAAGAACCTATGATTAGCTTTTCAGGAAATTTCCAAACGAACAATTTCAACGAAATCTTTCAATTTCTTATTTTACTATGTTCAACTCTCTGTATTCCTCTATCCGTAGAGTACATTGAATGTACAGAAATGGCTATAACAGAGTTTCTGTTATTCATATTAACAGCTACTCTAGGAGGAATGTTTTTATGTGGTGCTAACGATTTAATAACTATCTTTGTAGCTCTAGAATGTTTCAGTTTATGCTCCTACCTATTATCTGGATATACCAAGAAAGATATACGATCTAATGAGGCTACTATGAAATATTTACTCATGGGTGGGGCAAGCTCTTCTATTCTGGTTTATGGTTTCTCTTGGCTATATGGTTCATCCGGGGGAGAGATTGAGCTTCAAGAAATAGTGAATGGTCTTATCAATACACAAATGTATAACTCCCCAGGAATTTCAATTGCGCTTATATTCATCACTGTAGGAATTGGGTTTAAGCTTTCCCTAGCCCCTTTTCATCAATGGACTCCTGACGTATACGAAGGATCTCCCACTCCAGTCGTTGCTTTTCTTTCTGTTACTTCGAAAGTAGCTGCTTTAGCTTTAGCCACTCGAATTTTCGATATTCCTTTTTATTTCTTATCAAATGAATGGCATCTTCTTCTGGAAATCCTAGCTATTCTTAGCATGATATTCGGGAATCTCATTGCTATTACTCAAACAAGCATGAAACGTATGCTTGCATATTCGTCCATAGGTCAAATCGGATATGTAATTATTGGAATAATTGTTGGAGACTCAAATGGTGGATATGCGAGCATGATAACTTATATGCTGTTCTATATCGCCATGAATCTAGGAACTTTTGCTTGCATTATATTTGGTCTACGTACCGGAACTGATAACATTCGAGATTATGCAGGATTATACACAAAAGATCCTTTTTTGGCTCTCTCTTTAGCTCTATGTCTCTTATCCCTAGGAGGTCTTCCTCCACTAGCAGGTTTTTTTGGAAAACTCTATTTATTCTGGTGTGGATGGCAGGCAGGCCTATATTTCTTGGTTTCAATAGGACTCCTTACGAGCGTTCTTTCTATCTACTATTATCTAAAAATAATCAAGTTATTAATGACTGGACGAAACCAAGAAATAACCCCTCACATGCGAAATTATAGAATATCCCCTTTAAGATCAAACAATTCCATCGAAT
+
IMJHHFKKK;,*))CCDEJLKLKLSOMSLLORNRONJHEHILIPSJKIJMKRKSKKNSSLMLQILLOLKIIIIKJJSIGFJGKLRNMHIPJKISKMLMHHKJKQKSKKKLSLILIMIPSLISNPKJNSMAFDICCGGJKSPLPIJJIKIIPFHLS=;:;;IHHOLLNFFA>>HGIJJJKNKKFHB<ABCDE>CABGNQSKSSKIOSQMSLNHJKJGHGMPMMMJMSKMSKKILPJIKJILPINJLLGIIJIILSJHHE<:87DDDFIAFLHFHIEDCBBGFJJLMGHHIJM?<<<<=KJSHIIGIGFGFEFIJIIIIOJISMJKIKOJJKHGFF;<;<<CGGGGGIGHHHIKLJLJJHISHFEHGGMMSLINJLQKJHHGGIGHOJHHHJKS@@>>?KMRIHCDDKKISMOPMSLKNHOIPLJJJLJILJJLHMMIJLOMMKNMKIHHLKIPMMMKSKJICAAA>>=;;<DDDELLLNOMRJLKLJFBBACJKIIHNMJMJKILISHF;=5547/33002000<AA?@BFOSKQKMQOQOLNQSNLSNSNKNPNMINKNSLKKSKBA??<=;:3?GKJIKOHLMNNOOOSJE>?MJSKMLKKJNOIJIIJJOHCNKKFLJG?@:2++++*6>?HJGGGMSHJMHJJJHJJSGHHNHLOKLKJQKLNKKJSOLMKKMEFLKOOOOKLSNKLEMSQSKSJJSGOSFGHMHJKKSKNJMMLIGQGLPLKISSPJNMKHNJJJMMNKSOKJHJJLQNLJLMSMPKMMSNMKKHSKIJQHSLKMHLLNH/-)&'-.3IJSGGG,+)((((6;=>>IGGIMSIIJIEFFEIGHNJIJOLQKJHNJDDCDESSKNEILJJPSJHIHFFGKSJILNLHIJPIHHGIGGGEHEHHJI@@>??=<;;9;:????CEGIROPIIDCC;75/++***+EFJJHHLHIJHILMLKPIMKPKDLJMSMSNSMNSKKQNSSPKLLJGHJJIRKNKOJSJQMHN=SSQMSSOSIJOILEA>B<<C@?=<33334556LOSLKQSSOKSLKOJOKOLLQMIHHGJJNISJKKLHHPPNMPOHLKQLSONLIKJSKMKOJF=?JQSSLMNSSLSOSHNLMHCDCDJHHSGMJNPISMKSKIPJKPHJFSJSSSLKPLOMKSNSLOKKNQQMNLIHQSMJLOKISPPMNNLMKKMLSMSMSNOSPGMONMMGIJMKKGHFNSQLSSSESMKOKKLSOKOKQKRSSJJNHJISKPLQSMPPLNJLFOQKLSSSNOKLSNSSLSKNJMNIBLPMSLKNIJQMJOQMPSLSLJKHHLII;::::::::980DD/2HJIHGMJLHFGHGJISFHSNL
@4375_45CNXP_3
AATCGCAATAATCGGGTTCATTGATATTCCTAGTATAGTAGATGCTATCACACATACAATCATACTCAATTCGATGGAATTGTTTGATCTTAAAGGGGATATTCTATAATTTCGCATGTGAGGGGTTATTTCTTGGTTTCGTCCAGTCATTAATAACTTGATTATTTTTAGATAATAGTAGATAGAAAGAACGCTCGTAAGGAGTCCTATTGAAACCAAGAAATATAGGCCTGCCTGCCATCCACACCAGAATAAATAGAGTTTTCCAAAAAAACCTGCTAGTGGAGGAAGACCTCCTAGGGATAAGAGACATAGAGCTAAAGAGAGAGCCAAAAAAGGATCTTTTGTGTATAATCCTGCATAATCTCGAATGTTATCAGTTCCGGTACGTAGACCAAATAATATAATGCAAGCAAAAGTTCCTAGATTCATGGCGATATAGAACAGCATATAAGTTATCATGCTCGCATATCCACCATTTGAGTCTCCAACAATTATTCCAATAATTACATATCCGATTTGACCTATGGACGAA
+
EHJJJOLMISPPNLKJKSSILKMSKSQSSSMPLSMSSONKQINSSJLSOONNPNKRJRLSSSLKIJJSKJHIIHNLNSNJQSKOMMQHHG3..2.9LSQNDKJIJOSIIHLJNSSOONSSLSSPIJJRSSMQMPJKKNRMKMJSSSLPLJOKOPMKSOLIMSIJISMPLMOPKOJMSMSSNSIHIGHNRPMNOSSOMPCBCBLD988:=@AABIJSLJNSOMMLSSNQMMIMNJLPJJJSSSSSQSOIMKPMIKKJNSQSNKJHMPPBBKOSSKOSPJOPSSJLILSKLSOOPKSOLOLSKOMOMISMQSOOLKLAHNJFSMMMMSHRIPIFIKISKLJJSHPQSSLSSMIPKILLMSOOOSKJSMSKILKSIJGGLGGGHFMJJIOKIGSA=<<<=>SJOJOOKKPRHFIIOLKISJISQKLJMIKSKMSSNKPLKKHMLJHIKJSNSLRLSOIQMPKMRSSKKPSSSPMSSKLKMMKSOPQROLSMILLLOIIRKSJOKKMSLNSKOQNLSLMSJKSJOKKIJJJJNNSMGHG
@4376_45CNXP_3
GGCAATGCAAGGGAAGCCATCGATAAAATAGTGAACATTGTAAATATTTTTGGAATGGAGATAGCCATTCCACCCATTTCATCAAGATAAACAAGCCTAATTCTATCATAACTCGTTCCTGCCAAGAAAAAAGTGCAGCGCCAATAAATCCATGAGAAATTATTTGTAAAATAGCTCCATTAAGTCCAGGATCCGTTATAGAACTAATACCTATAATTATAAAACCCATATGAGATACAGAAGAATAGGCTATTCTCTTTTTTAAATTACGTTGACCGGGAGATGTTGAAGCTGCATAAATTATTTGGATTGTACCGACTACCAACAACCAAGGAGAAAACATAGAATGAGCGTGGGGTAATAATTCCATATTGATTCGAACCAACCCATAGGCTCCCATTTTTAATAAGATTCCAGCGAGAAGCATACAGGTACTGTAATGTGCCTCACCGTGGGTGTCAGGTAACCAAGTATGTAAAGGTATAATCGGTAATTTGACGGCAAAAGCAATAAGAAATCCAATATAAAATAGTATTTCAAGTGTAACAGGATAGGATTTATTAGCTAAGAGTTCTAAATTTAATGTTGGTTCGTTCGAACCATATAAACTTATACCTAAAACTCCTATTAATAAAAAAATAGAACTTCCTGCCGTGTACAAAATAAATTTTGTAGCCGAATACAGACGTTTCTTTCCACCCCACATGGATAAAAGTAGATAAACGGGAATTAATTCTAATTCCCACATGATGAAAAAAAGTAGAAGATCCCGAGAAGAAAATAATCCTATTTGACCGCTGTACATTGCTAACATCAGGAAATGAAAAAATCGGGAATCCCGAGTAACTGGAAAAGCCGCTAAAGTGGCTAAAGTAGTAATAAATCCCGTCAGTAAAATAGTTCCTATAGAAAGTCCATCTATTCCCATTCTCCAGTAAAAATCAAAAAAATCGATCCATTTATAATCTTCGGACAGTTGAATTAATGGATCGTCCATTTTAAAATTATAACAAAAAGCGTAGGTCGTTAGAAGAAGTTCTAAGATGCAAATGCATATAGTATACCATTTATTGACTTTATTTCCCCTATGCGGGAGAAATAACATTAATGAACCAGCAGATATTGGAAAAACAACAATTATTGTTAACCAAGGAAAATCATTCGTGGTAAAGACAAGATACACCAGGTCCAAAGAACGCGTACTCAAAAAAAATATATAAATAAAAAATTTTTAACTTTTTTGAGTACGAGTACTTGTCAATAAAAAAAATAAAATGTATTCCAAATTTATTCAAATGAGGTTTTCGGTAACGTATCAATAAGCTAGACCCATACTTCGAGTTGTTCGATCGTAA
+
NKSQLSGSRLLSNJSRSJMNIJGKISSPLONNMMKLLIMHGKMIMQOKSSSMJPMLIHFGOPKSMPKMOOKFIGKCGJ<::::JPLMKJOKLJNNNMSKOSJMKOKPLKMSSSSMLRMLSPSPLSPID?DJIJJC?;;;:;;96557::=ACDEIGIMOKSOSONSSSKRSSPJSIOOOSOID@@APRSKMSMPQKMOJJSRNSSNSJKPOSSKSPLSLSSQMLNGGGEGOOSONMSJMSOMLONSNQRMSKPSNLJNG=BANKKSKQMSSJOPSLSNSOOKNIKSMPKSKLQSQKSNSOKPKSSSQQKJKSSJLBAABAOKSIIJGIJOLPRSSSSOONPSQLJKSQGFFFFSRMKLHJONLKLSLKSKKSSLKKMMMRNQMKNSLPSSJSSSSKSJDDSSSSJNPSKSIRMJSKKMMSKMSKMJKKSMNJQRISNSLKSHJJHIIPOSKISKIKMQLKLFOLMSSKJJFE@D@BCJKLNJQLIKLLIGGINNMMQMNIHHIIQSOSOSKKLIJSMSISHIHLNIJILNDDCDIEG?@DAACGIIFFHHJSJPLMRNKMSOLOPSONIOPSJKKQKNSMSIKPJLSIFHIJJNKIGGFHFJGMMJPJHJHKGHHHHGJINJIMGGJFHKKIKHMLIMMJJFJFEEHECEEDDDDCCDFFGMOLKLJOPSSPS213EEGHOHHHEEGFGJKIFI/+,23IMHFIMKHOHLOKSLSSSMLNJOJJKLINSNSNQPSLMKJGISJPKMKSMSRJKIHQSSSOHGHKSMSKSRK@IKMSSMHQNLSSRMLOJKSSJSSLONKQPMMPNJIOMMJSJPJKNIRSNKIHCGIKMKNHIKJSISSJMMOKLNKPMIONNSSIKISPKKNSPKNKSIKJGG?==>@@JSKIILNJKMMMIHRMMSOMSSNOSJILOMMKJPLSLMSSSSHEDIBKMJQSNSMRIKPSSMPIGLRSSSQKJHMKMROOOSOKNSJKGFDGKMJSJQMPJSJSRSSQSNSNROLBABGKCNHKLJRKMSMMIKQPNSINGMLLLIPJLLJPOFIKMMKSKLENSIJBDEB>66****+ECFBEIGHISOKSIFFGL<99AG,;HF5KIJSNSOSNSJISOMJJNSSKKGKHIKLMNKLJIIKJIIMMNSNQNHNKIJSKLLPSNJOLNLNSMLKMJSMNSKSPKKMJIKOOQLMHIIHHIJHJGJNKIJHEGISKSKHFFHHQFFDIGKSSRRJHNIIJNHIIIHJIEEGHKIHFDFHSSH87788EA888822223GA@::=@>@SSSSBGFJLKJMJJHSJKJLKSHJPJIHKJMHKHGGSMLJIIHGKLLMJIIIIGILIMHFFFGGGGJKLILGFGFHMSLPLHHEGDEE
@4377_45CNXP_3
AATCGCAATAATCGGGTTCATTCACAAGAACAGTTTCTAGATGGTCCAGTAGTTCCTTGGCTTGACAAGAACCAAAGTCTGGGTCAGCATCTTGGTGATGCCAGACTAAAGCACTCTCTTTTGCTTCTATATTGGATCCATCAGTAGTCTCTGTATAAAGTCTCATAATAGGTTCCACAACTTTCTTCCACTCAAGGTCATCAGATAAGCCGCTTGTTTCCCAGTCAGAAGAAGAATTAGGCCAAAAATACGTACGA
+
EGFGFKGHILMKMMG=NLLQSMOMNKLSSSLLLLKMQJJLLMSPSMLOJSNNJMKIR:60000001<A?@BDDEKJJLJLIHI8IKOJJPJPORLSLKONSQOGFEGEGOSQLIPRQLMHC??>A<:;:;;FIEHHIFJBBIHJPOKNOMMJIJJPHNKQNRNKMPSSPQKRSLJRJRMMOMSSSSSSSSLPQSKHJIPLHIGGGIIHSMMIIJNJSSSNSSAHLIPLOSSOMPSKJLSJIJHHHPSLMSKSQJDDE
@4378_45CNXP_3
AATCGCAATAATCGGGTTCATGCTAAGATAGAGCCTTGTCCCCCGCAGGATTGATATGGGGTGTTTTCGATTTCAGATTACCGATGATTCACGACGCTTATGACGAAGAAAAAAGCACATAAACCTGGTTCAGCGACCATCGCGCTTAACAAGCACCACCGTCACGAATACTTTATCGAAGAAGAATTAGGCCAAAAATACGTACGA
+
553'&&')**-;<=@??ACCBCDDCDDEGHDDEDEFGIGKIHLRHGEDDFFGHHHFFFFDCCDDFGMHGGE?<5ABBGFDDCA@BBCEEGEECCBCCDDBCBCB?@?>@DDHJHGGBB@A@CCDFDDCBABBCCAAAABA@?>?BBCEED:742-,)%%$##%%%%%&'3=@@A@CFDBCED@?CCBCDCABA@BBBDCBABBBACD
@4379_45CNXP_3
CGTACGTATTTTTGGCCTAATTCTTCTTCTGTTGGTGAAGCGATGGAGTTTGTTGCTTTGTTTGATAGAGATTATGGGAGTAATAATGCTTTTAAGATTGATTTTGTTGTGGAAGGATTTATGGATGCGCTTCAGCGATCTAGGAGTTCGTTTAAGCTCTTGTTTGTTTACTTGCATTCTCCGGATCATCCTGATACACCTGTGTTTTGTGGTGGAACGCTTTGTAATGAACCCGATTATTGCGATTA
+
77756778;;>>HFHIIHIKGPLHKKOQMLIJJNILLIIIGJGHJMJIHKFBCDDDGKRMNRSGHKEHFFGGIIQSRHIMKOJMLHJHGFOKSLIIHNOGFEFFSOMSOOOSKOQSOLKIMLKFIJHHGFGHGHMGCBCCCEFFGIGHCB<CC@C@;<;;;HGGGEJSIHHGFFHJIIJHMIDDEDIMIHILIHGFECDDDFGHMJLOKKCB@<<<===?A@DCEDGGFEEDDDCDFGHGHFCCCCDG
@4380_45CNXP_3
CGTACGTATTTTTGGCCTAATTCTTCTTCTCAGGTCCAGCAATGATCCTCTCAAGAGCATCAGAGATTTCATCCTTGCTTATTTCCTTAAGCTCACGCCTAGCCGCAAGAATCGCCGCTTCATTCATCAGGTTTTGTAAGTCAGCACCCGTGAAACCAGGGGTCCTTCTGGCAACCTTGTCAAAGTCCACATCTTTACCGAGTGCCTTCCCCCTAGAATGAACCCGATTATTGCGATTA
+
EFE?????GGHIQA@@ABEGFFHQIC=;21+((+-;EDDFLPIKJHIIIIKGMNIKGGFFGSKGFHGFMAEOEDDHFDGHFIIIJLMSLJKIJHHKFJEGDDDGGHIFFHFHKIIDAADEGLMSKQNSKIHMJRKRHHHHHHGFIFFHHFHFFMNJSSOKPJGILQN87777;DEDDGFHHFFFIGGGGIKKKOGD;QIHGIGGJHFE@>FHKGCDEEFDDCBDBDDFGFIIFF<;;::
@4381_45CNXP_3
AATCGCAATAATCGGGTTCATTCTAGGGGGAAGGCACTCGGTAAAGATGTGGACTTTGACAAGGTTGCCAGAAGGACCCCTGGTTTCACGGGTGCTGACTTACGAAAACCTGATGAATGAAGCGGCGATTCTTGCGGCTAGGCGTGAGCTTAAGGAAATAAACAAGGATGAAATCTCTGATGCTCTTGAGAGGATCATTGCTGGACCTGAGAAGAAGAATTAGGCCAAAAAGCTAGCATA
+
KNSQMMQMLNSNMSSRRMSQSSQPIIJNQSNSLJLKJKJPJHJQPSSMJOMSNJSJMLSLSNNSSSLPJHHINHIRLCJHD33333EC==>>POJSFGGFDDC,++++CJFGLNIJKHSMJKF>=77MRLIKIIIEGDEHLPSMKIHHHJLHDNNOPMQGFHMGJRROGSOKSSPSLJOJSNJMNNSRNMRSNPKMJSJNLSSKPSSH>>><>>BFJMOSSLSIGHFFGMSOPSKOSHHF
@4382_45CNXP_3
AATCGCAATAATCGGGTTCATTGCAATTAGAAGGCGAGACCTAAGAAAGCAAGAGACAAAAGTTTGAATCTTTTTGAAAAAGCAGCAGCAGAAGAAGAATTAGGCCAAA
+
C@@ABHFFJISMJJKHGGB==>BBECGGFILJFGLFBA@@;;)))++?>?>>>@AFFHFHHNMJLKSLMIJJHSSLHGOSMOPHJKGFHFB=:977542--)(((('(&
@4383_45CNXP_3
AATCGCAATAATCGGGTTCATTGATGTAAGTACAGCCACCACTTTCCTATTGTATCCCTTTTTCTTGAGATTTCTGTAGAATACCAACTAATGAATCTTTATTTACAGATCAATATGAAAGGTTTGGATGGGCTACAAGGGCCTATATACGTCGGTACAGGTTGTGTTTTCAGGAGGCAAGCGCTTTACGGATTTGATGCGCCGAAGAAGAATTAGGCCAA
+
KSIJIKHJKMLRPNNJNMNSSSPQJLSLNMLLSPOJSJLJO@@@>>I??JSJKKLPSSMOPSONPLHGIGHKIKMJSSIJLKILJLIQMRSJGSNMSSSSHOMO<HSGIKJKIQIKGHJSJOKFJ:2./>?>?B3-,,,.BGSKJFCA@@BCEEHLJJHHKSMMSMJKMIBBBCCJJHLSNJJKHRKPLKMKSMMJPMJR65544696622-)))))''')
@4384_45CNXP_3
AATCGCAATAATCGGGTTCAGCAAATCGGGATAACTGGGAACTTCCTGGTCTTGTGTCTGCACTATGTGGACGCTGTAGTGCAACTGATGGCTGATTAGATGGAAACACCCCAGATGCTGATGAAGGCCGCGAGTTCGAATCCCATGCAACAGAAGAAGAATTAGGCCAAAAATACGTACGA
+
GFFGFHFGEFLHJKPJSMOKHHHIJSIFJJJQHDCCBDDGNMHJJMRMMGJLKOKMMLKSQKMMHGMNKPHIMHKKIGFFDDDDDFFHEFHEHIIIJDCBBABEISH:998767>?B@A@@AEGKGHEGFDDDD@?65666BIIGHGGEEFFFFGIHRNPOKPMJHJRGGDJSHRFFFEDGF
@4385_45CNXP_3
CGTACGTATTTTTGGCCTAATTCTTCTTCTGATTGGATCTAATGCGTATATATATGTTGCCATGAAAGCAGAGAGGTAGGTGTCTGTTGTTTTTGGCTGATGAAATGAACCCGATTATTGCGATTA
+
OPHKSLJLFGMJSGEDDFOLSMLRJIOJRJRKSMSMJILJJMJHJKNJJHJHNJSNLNKKJOOEGHJIKIHIEHJKNKIILLJNOQQKNIJLSPQNOSJKKKMOIJFDDEEHIGIINLSLJSQSKN
@4386_45CNXP_3
GGCAATGCAAGGGAAGCCATCGATAAAATAGTGAACATTGTAAATATTTTTGGAATGGAGATAGCCATTCCACCCATTTCATCAAGATAAACAAGCCTAATTCTATCATAACTCGTTCCTGCCAAGAAAAAAAGTGCAGCGCCAATAAATCCATGAGAAATTATTTGTAAAATAGCTCCATTAAGTCCAGGATCCGTTATAGAACTAATACCTATAATTATAAAACCCATATGAGATACAGAAGAATAGGCTATTCTCTTTTTTAAATTACGTTGACCGAGAGATGTTTAGAACTTTGCATAAATTATTTGGATTGTACCGACTACCAACAACCAAGGAGAAAACATAGAATGAGCGTGGGGTAATAATTCCATATTGATTCGAACCAACCCATAGGCTCCCATTTTTAATAAGATTCCAGCGAGAAGCATACAGGTACTGTAATGTGCCTCACCGTGGGTGTCAGGTAACCAAGTATGTAAAGGTATAATCGGTAATTTGACGGCAAAAGCAATAAGAAATCCAATATAAAATAGTATTTCAAGTGTAACAGGATAGGATTTATTAGCTAAGAGTTCTAAATTTAATGTTGGTTCGTTCGAACCATATAAACTTATACCTAAAACTCCTATTAATAAAAAAATAGAACTTCCTGCCGTGTACAAAATAAATTTTGTAGCCGAATACAGACGTTTCTTTCCACCCCACATGGATAAAAGTAGATAAACGGGAATTAATTCTAATTCCCACATGATGAAAAAAAGTAGAAGATCCCGAGAAGAAAATAATCCTATTTGACCGCTGTACATTGCTAACATCAGGAAATGAAAAAATCGGGAATCCCGAGTAACTGGAAAAGCCGCTAAAGTGGCTAAAGTAGTAATAAATCCCGTCAGTAAAATAGTTCCTATAGAAAGTCCATCTATTCCCATTCTCCAGTAAAAATCAAAAAAATCGATCCATTTATAATCTTCGGACAGTTGAATTAATGGATCGTCCATTTTAAAATTATAACAAAAAGCGTAGGTCGTTAGAAGAAGTTCTAAGATGCAAATGCATATAGTATACCATTTATTGACTTTATTTCCCCTATGCGGGAGAAATAACATTAATGAACCAGCAGATATTGGAAAAACAACAATTATTGTTAACCAAGGAAAATCATTCGTGGTAAAGACAAGATACACCAGGTCCAAAGAACGCGTACTCAAAAAAAATATATAAATAAAAAATTTTTAACTTTTTTAGTACGAGTACTTGTCAATAAAAAAAATAAAATGTATTCCAAATTTATTCAAATGAGGTTTTCGGTAACGTATCAATAAGCTAGACCCATACTTCGAGTTGTTTACGTACGAGGTGCTGGTTGTATCCCTGAGAAACAGGTCGTTA
+
JSLORSSSNPSSSOSSLSPSFHGFFRSRSSSSOSOQOSLSSLNLQPILISSSOKRSPLMSMSNSSSKPNMSNLNKLPOKNRSKNRLNKLSKSOQSSLSQJSSMSQNKQSMSSLLNRQNPMNSSLSJOJGHPSSNOLSMQPKOKOKLSQSSNRISMSNONSMSISOQPLMQSSMMSSMSSJNQRLSSOSMLQSLLJKLKNNLOMMMSSJSOMQJNPMQLSSLKOMRSMNMNMSPSPLPQSNCPMEDQKKPJSKPJSRSSKLNSLLIKKNNJNSSSLMKKB>??88888842*****...22BCMOLNHFEEEENLJKIGOSJLQKMJJSQMKSLNKHJSILLSOOLLSLHISIJSQONNMJJSSSSSLPIJLJKSSSLLNJSOGSSJOPHHHHIGCKEE@99611///016..<88544436CLIOMKLNKKLLIMISMLSMONMHMNJMPSPOHOKSKIKISSLHSIHMSSMMLLILOMSLSNPSMIIJHRHIFKKILKSLLSPOHPIKRKSMOSLMSKHFIKSILNLIKGIKLKIPRJSSJROLLHFGFFGSJOPILJLKLSSSOQLNO>0)))3211113:IPHISIOKJLMQJLSHNMIJLMJSKH==>88889FQKKKRGIHJJIJLOOLJRKGDOLSSQJIIKIMPIQSOOISMISSSKHKJOLIIJMLOISIHILEFGHSLLORJIKMOSSSJEIKMPHSHQKJIIILQGJPPOLPOJKLSJLSRNPHHSHHJKLJJMJSSLQGMLJMSB;>9>ESSSIFLIROJIIQQLJPQMSLSJNSKJSONILLMQKLKLKOQKSKLHJMILLSSKPSKLKPNRMSICFIKLJSMOSJNJSJHECDFESIKLOOKMSOLSKJNSHMFJISSISNSSOSJKSJRIHSLSKSJMSIQHIOKSJMKKPJNLSNSEDDDGMLSJPMNMSNLKHJ@SSOJQSONLLSLILKEEBISNSSSISJHLSIKSQMINQSLIMMIPONKLOLIRSSIKLSHILPKMOPCCABA<:?BHQMLNJHIIIJNNMOLSPMKMQNKGDDGEDAAJHHGHMHKLSJOOKLNLSNISSMLLSISOIHHSOSSPMJRIIHCBC=9<<:6=>?BILKIGILKOMOMJHNOKSIIJIKLIMKSMJKKSSSKNNRNOSJSPSJLLRQLPOHSLQIRSMJSSMNSFNK6223GIKKQJNSKECDC@?IPINSSPIHHEGGGFHJGFGFGHIHIIKLSSSHGKLJGKLGHFLKJIIIMSMJMIHIGSSL1112GCBBABDCDEEEIIFGFEHMIJKHEEIKMKMSHFIJHHHLKJHSFHGHKJKGEEDEIILEFFDFHKFKJJHHEEFFEFIEEDED?HHGHHEFFFFH?@,,,,,EDDDCCDEHHGGFDA@@@CAED@<:2455=>>=<('''&
@4387_45CNXP_3
GGTACGTTTTGGCCTAATTCTTCTTCTGATGATCGATTTAACCTCTGATCAAAAAGATATACCTTGGTTATATTTCATCTCTTCAACAAGTTTCGTAATGAGCATAACGGCCCTATTGTTCCGATGGAGAGAAGAACCTATGATTAGCTTTTCAGGAAATTTCCAAACGAACAATTTCAACGAAATCTTTCAATTTCTTATTTTACTATGTTCAACTCTCTGTATTCCTCTATCCGTAGAGTACATTGAATGTACAGAAATGGCTATAACAGAGTTTCTGTTATTCATATTAACAGCTACTCTAGGAGGAATGTTTTTATGTGGTGCTAACGATTTAATAACTATCTTTGTAGCTCTAGAATGTTTCAGTTTATGCTCCTACCTATTATCTGGATATACCAAGAAAGATATACGATCTAATGAGGCTACTATGAAATATTTACTCATGGGTGGGGCAAGCTCTTCTATTCTGGTTTATGGTTTCTCTTGGCTATATGGTTCATCCGGGGGAGAGATTGAGCTTCAAGAAATAGTGAATGGTCTTATCAATACACAAATGTATAACTCCCCAGGAATTTCAATTGCGCTTATATTCATCACTGTAGGAATTGGGTTCAAGCTTTCCCCTAGCCCCTTTTCATCAATGGACTCCTGACGTATACGAAGGATCTCCCACTCCAGTCGTTGCTTTTCTTTCTGTTACTTCGAAAGTAGCTGCTTTAGCTTTAGCCACTCGAATTTTCGATATTCCTTTTTATTTCTTATCAAATGAATGGCATCTTCTTCTGGAAATCCTAGCTATTCTTAGCATGATATTCGGGAATCTCATTGCTATTACTCAAACAAGCATGAAACGTATGCTTGCATATTCGTCCATAGGTCAAATCGGATATGTAATTATTGGAATAATTGTTGGAGACTCAAATGGTGGATATGCGAGCATGATAACTTATATGCTGTTCTATATCGCCATGAATCTAGGAACTTTTGCTTGCATTATATTATTTGGTCTACGTACCGGAACTGATAACATTCGAGATTATGCAGGATTATACACAAAAGATCCTTTTTTGGCTCTCTCTTTAGCTCTATGTCTCTTATCCCTAGGAGGTCTTCCTCCACTAGCAGGTTTTTTTGGAAAACTCTATTTATTCTGGTGTGGATGGCAGGCAGGCCTATATTTCTTGGTTTCAATAGGACTCCTTACGAGCGTTCTTTCTATCTACTATTATCTAAAAATAATCAAGTTATTAATGACTGGACGAAACCAAGAAATAACCCCTCACATGCGAAATTATAGAATATCCCCTTTAAGATCAAACAATTCCATCGAATTGAGTATGATTGTATGTGTGATAGCATCTACTATACCAGGAATATCAATGAACCCGATTATTGCGATTA
+
../////..0//33?CEFGKJKJILSIJSJLSS8888DC6HLLKSKKSJLJLBJJPLRMKRONSKOMMKOSMONEDEIGLKSMNLIKKMONLKQKLOSSSORSSSGDE4311444::==;:977?@FGJLPSPIGJGIRIJJNRHKPSD@>@98999MMSSPSPSJPSJHHSHSSMLHSSSJIQKHK?KA=>DDENSLSOKPJLPOSOKKPNMMMSNSLSRKSSKSPLLQSQKSKKSQJPLLKOINPJKJQMSSROOMSNJJSSMIPKIPLKIINSOQNSPMN=>==><:::9:SLMSMOMJJGKNKHSQMGMSJNLPEFGERSNLSINFGHGHSLKOLNKILCJONSSOJLPOONOLJILSPSKSRSSNJJKLPKLOLJQQLLSQLLSLLSQRJMOOSNSLOSOPSQSMIIKGEGEMMLSOLPJLSLHMJQJRIMPKKQSKSSKJSJKKSMRSSOISOKLHHHHJFGGFGLJSPLQMJHHKJMNMLLHJOKLHSOJHGCCCCFNEFBFFFGEGJIL76666;544:<DKHGIOLLJIMLSJLLPMNOSKMHNPIKKMOSQJLLKOMSLMJSJSKSLJJNOSSLLJMFF@@?>><<<777778@A=@?@GCFEFHGDDCHG@:0765*555HGGFPLJFKSGEHKLJSQSSSHHIGHOHFJGEFLSMJSQINSG@ASIOLSOMOOSSISILLJSKKOKMSSLLILMIKNSMLLLSPOLSSKAFG=;<:CGHHJSNSSKSMSOLSIJNSNLSIOSKNINSJNKQONSLJLQIJISJJSRSKSJGFGIGSSJSSKOMSFFFNILBKIJEEFEIHEDDCC?>?@@FOJNPLSLNSSOJMNEEFEFSNIHKLOSPSSKOSRSSQSKPPSSPORSQLLSPLOGMSSHKOKSOPJKQOSRSJSONOLMLIKSRSSRRMJMNOMKOSLLKKMSQSPKKNSSKNKIHSJISMSIKSRLSNSRSRKNNNSMSMJOOKSJJJSFSLJJJJJNRSMSSSPSSSNJSSQSJSILKKSOSSOSNLJMMSFMJEFFSSKMJMHSOOJJONLKNOKSQOSIEEHGMKSLKGB=<===;;8750.--..@HLFHFEGSJA9:BSLLSHJQLIMLMNIIGJB99:FMIJGJJHGKEGEFSSOIJI=<><EHMOPIIJSJLMNSJJJIIJOKSKKKISNMOJKSJKMKHKKNLNRLSOSKQILLNKPPONDDDESSKNSRQSSOKQJQNSILENISKISJKSKLSSSSKSMPRIQQSSISSSRSLQKSJNLJPNPSKQOMJLJIJHMSOSSLMSMMJPSJMIFHJHSLOJMMSP==QHLJQSSSSM0?K8-AKHSIKJSKKGKSKLSKIIJLHPMHIHFFFMILNLHNHMSLPNNHJLJLKSJKJLOLSJKMKKMHNINNMN?????RMKIHKKSKJIKNIJ
@4388_45CNXP_3
AATCGCAATAATCGGGTTCATTGATATTCCTAGTATAGTAGATGCTATCACACATACAATCATACTCAATTCGATGGAATTGTTTGATCTAAAGGGGATATTCTATAATTTCGCATGTGAGGGGTTATTTCTTGGTTTCGTCCAGTCATTAATAACTTGATTATTTTTAGATAATAGTAGATAGAAAGAACGCTCGTAAGGAGTCCTATTGAAACCAAGAAATATAGGCCTGCCTGCCATCCACACCAGAATAAATAGAGTTTTCCAAAAAAACCTGCTAGTGGAGGAAGACCTCCTAGGGATAAGAGACATAGAGCTAAAGAGAGAGCCAAAAAAGGATCTTTTGTGTATAATCCTGCATAATCTCGAATGTTATCAGTTCCGGTACGTAGACCAAATAATATAATGCAAGCAAAAGTTCCTAGATTCATGGCGATATAGAACAGCATATAAGTTATCATGCTCGCATATCCACCATTTGAGTCTCCAACAATTATTCCAATAATTACATATCCGATTTGACCTATGGACGAATATGCAAGCATACGTTTCATGCTTGTTTGAGTAATAGCAATGAGATTCCCGAATATCATGCTAAGAATAGCTAGGATTTCCAGAAGAAGATGCCATTCATTTGATAAGAAATAAAAAGGAATATCGAAAATTCGAGTGGCTAAAGCTAAAGCAGCTACTTCGAAGTAACAGAAAGAAAAGCAACGACTGGAGTGGGAGATCCTTCGTATACGTCAGGAGTCCATTGATGAAAAGGGGCTAGGGAAAGCTTGAACCCAATTCCTACAGTGATGAATATAAGCGCAATTGAAATTCCTGGGGAGTTATACATTTGTGTATTGATAAGACCATTCACTATTTCTTGAAGCTCAATCTCTCCCCGGATGAACCATATAGCCAAGAGAAACCATAAACCAGAATAGAAGAGCTTGCCCCACCCATGAGTAAATATTTCATAGTAGCCTCATTAGATCGTATATCTTTCTTGGTATATCCAGATAATAGGTAGGAGCATAAACTGAAACATTCTAGAGCTACAAAGATAGTTATTAAATCGTTAGCACCACATAAAAACATTCCTCCTAGAGTAGCTGTTAATATGAATAACAGAAACTCTGTTATAGCCATTTCTGTACATTCAATGTACTCTACGGATAGAGGAATACAGAGAGTTGAACATAGTAAAATAAGAAATTGAAAGATTTCGTTGAAATTGTTCGTTTGGAAATTTCCTGAAAAGCTAATCATAGGTTCTTCTCTCCATCGGAACAATAGGGCCGTTATGCTCATTACGAAACTTGTTGAAGAGATGAAATATAACCAAGGTATATCTTTTTGATCAGAGGTTAAATCGATCATCAGAAGAAGAATTAGGCCAAAAATACGTACGA
+
ABCKKKGNIHLIHEEEEQKHIGIGPIROSSNKJOLLMRSNLNJMKKLJOSJIISKKPQSKKKMJJKNIIJLLLSSKNSPJSJCONFDC<>...8BMRSJHKSLSJMOKGJNQSMIJLKLNJNSONSISRLQQSIKILPJFGGSMSSSMSMQNKSIOMSSSKMJNOSLRLMSSLSSMHPQIJL9557:8?IGLSMJSJNIK@DE4444?>??AHSIQKJOSSONNJSJOSKLSSQOMLKMQKLORSMKLLIKQJSRJMPSMIIOOSF9:EISSSIJNPISQSJSSLSISSSSOLKHFIILKSSKFE@DDJJLMLOMKJNHHISSSSHIKINFKSNSSMQPSSSNSSMKOSSKSMSMOSSJSSSLOMSIGGFHJSNSRSLHHKNLNLSSLFF?7779AFGEKQRLSPSSKRLSNJIIMLNPQQMSNRKIPMMOSPKKMISSPKJKOKKJRSPOPSMSSPLSSSJSMNLNOSKOKMJSLMJJSGGGECGEGFFILIJMISSSLKSSLMSMKSMSMSQSOLQSJLSKMLMQKLLKGIFIJNMMKKOJNNJGEDEEECDDKILHJPNILHSKJOGKJJHMBC==>><>>02222DA?>==>52001///12:;<>;9B4DBABDLJMSLJOMMJKSSOSIISLSLSSNSSSJHIPNOSQSOLMJIHJIMRJPHJKKKJKIOLKRKKNSSMJOHPGJLHS78LMKSHHSJIIJQSKPSSSSIQLNMQOJPPKKSOSPSNSSLKNKSOQISLQKHDEDEGRJJABJMFLIHDKPFKLNLIC@A@@ILFDDA?@@BABBBBSMSOPSQSJMIOGNJMNSNSJLHKKKJGEJMSISSNOPIPOSSLJKSNSMSNQPLSRSQKMPKKG?LPRJKMPMKSLLSNHSRSSSLIQOOMJQQQKGH>D?ELJJNOLLSKOPSSISLOSOKMSSRJSLJKHIJSEJJF944412CDCCBCCGHFEKFGL::::;MQJSKLSRKHEEEEEKLKGFKHHHISROJKPKKKM><78BCSPPQLRLLLKLSKOKJIILMS?DJIGGIJIMSHMJNMSSQMQLSJPOIKSJKQSMKOOOOLMSJLNJ=;<<<DNIJHECHSLPQSMRJKPJKMGJSLSJNMJQSMLNSNOLKSLMMKPJMKDISKNMMJPSRNSISJQMSISNJPSSSKIRSIKRRKMOSLSHLHKMJBJKJLLMSOSKLQSJJSJSKPJLI43332FHGGDJJOJSSHMSOKRHJJMGFJKPNSSNLSPKSLNIGGSMMJJLNORPJIJRLOMLSKIBBADIGNSLJCDCC<==HOKKPHSKSILSSOSIIJLIILOJJIJIOGDGGGLSMJF?0//-.++,.+,))''%&)*+++;?AA<;<;;::?843354445GOHHHGGJIKGHLJKNKMJKSSLMSKHIKJHIIJKLKNRLMHFEE
@4389_45CNXP_3
GGCAATGCAAGGGAAGCCATCGATAACATAGTGAACATTGTAAATATTTTTGGAATGGAGATAGCCATTCCACCCATTTCATCAAGATAAACAAGCCTAATTCTATCATAACTCGTTCCTGCCAAGAAAAAAAGTGCAGCGCCAATAAATCCATGAGAAATTATTTGTAAAATAGCTCCATTAAGTCCAGGATCCGTTATAGAACTAATACCTATAATTATAAAACCCATATGAGATACAGAAGAATAGGCTATTCTCTTTTTTAAATTACGTTGACCGAGAGATGTTAAAGCTGCATAAATTATTTGGATTGTACCGACTACCAACAACCAAGGAGAAAACATAGAATGAGCGTGGGGTAATAATTCCATATTGATTCGAACCAACCCATAGGCTCCCCATTTTTAATAAGATTCCAGCGAGAAGCATACAGGTACTGTAATGTGCCTCACCGTGGGTGTCAGGTAACCAAGTATGTAAAGGTATAATCGGTAATTTGACGGCAAAAGCAATAAGAAATCCAATATAAAATAGTATTTCAAGTGTAACAGGATAGGATTTATTAGCTAAGAGTTCTAAATTTAATGTTGGTTCGTTCGAACCATATAAACTTATACCTAAAACTCCTATTAATAAAAAAATAGAACTTCCTGCCGTGTACAAAATAAATTTTGTAGCCGAATACAGACGTTTCTTTCCACCCCACATGGATAAAAGTAGATAAACGGGAATTAATTCTAATTCCCACATGATGAAAAAAAGTAGAAGATCCCGAGAAGAAAATAATCCTATTTGACCGCTGTACATTGCTAACATCAGGAAATGAAAAAATCGGGAATCCCGAGTAACTGGAAAAGCCGCTAAAGTGGCTAAAGTAGTAATAAATCCCGTCAGTAAAATAGTTCCTATAGAAAGTCCATCTATTCCCATTCTCCAGTAAAAATCAAAAAAATCGATCCATTTATAATCTTCGGACAGTTGAATTAATGGATCGTCCATTTTAAAATTATAACAAAAAGCGTAGGTCCATTAGAAGAAGTTCTAAGATGCAAATGCATATAGTATACCATTTATTGACTTTATTTCCCCTATGCGGGAGAAATAACATTAATGAACCAGCAGATATTGGAAAAACAACAATTATTGTTAACCAAGGAAAATCATTCATGGTAAAGACAAGATACACCAGGTCCAAAGAACGCGTACTCAAAAAAAATATATAAATAAAAAATTTTTAACTTTTTTGAGTACGAGTACTTGTCAATAAAAAAAATAAAATGTATTCCAAATTTATTCAAATGAGGTTTTCGGTAACGTATCAATAAGCTAGACCCATACTTCGAGTTG
+
SOJJKSSONSMSLSMSIRSRNSMIMSISSOMOSKNJSOSPRLJLSPHMSSSMMLRSLLLKSLMKSNOSLSLLISSLPKSOLSHLRSNJSNSSKSJSSPJGOIBB@>210/,++*('('((,9>B@<=70656??AC=====IJOSMKKNSNSNIKSQNLSSSJCDCDDKOSSOSPPSNSLSSPLKHHINSMSSMSMKLPSMSQKSNQRSNJOLRRPSSSOSJSSSSMMMLLRNPLLJLOLJSSSLSSSJMROSRQKKLSLGDDSJSNHHHJFEFINMLNPSNLESHKSNMLSLKRMRSMSKSLSQKLPKQNKSOPMKMSSMSMLPSPRJQKJKNKSPSRSJISKOSPMSMPQHSNNSLSIJNSNMSLJJSLJLSSPJNSMQMLLLLLOSKLJSMQKG?G1+BA@SSOMJOMNPROOSNSSRMJOLIMOKJPILSSPKSLQPJSKSLROLJJKOLIMLKJMKMELPJMPLMKNNJLHIGHIKOOOHGGHSHKJKIJJSSOOLILPKKQKSKLSNMSSKMMSMNLLSSOKOMNSLMSLKSNOKOJKLRHJKKLLJSSQOJJMSOSNPQRPLPQLQOPMSOSPPONJISMSSMSKRJJSKKMMIJSJSRSMNOLILNMOSKSKMJNKHSPSIRKKLSJGIMOSSMJGGGHH>IQJSKKGMJLLJSOSPPMKSLSSSOKCDDJHFDEDMBCDIMSMNHIGDBIILSOFBMNHLIRSIQOLPSPSISNKIQKMKROSPSSLORJHJLKSNSPJIPKNSOOHESSSOSSKJIJQMOAA90JIPKQILKRRMNSSSMOKKQLLSJKKNNSKKKONLOLJLNISJKSKLOSJJISKJIIQIDNQQMLMQKLLOSKLJLSSRLSLMMSSOSPSQSOSSOSKLJIJJNKJKOKMNLOLKMJSJKKRSONKJDSOLSOQQLJSIMSMISSRSPNSPNJNJPSLJJPNHIFE?==?1*)))AILGIGHIKHONSSSSIHMNKMISONNPMLSMSKNSSNKKLSSMIIGF100008899CIEBDEDA?DKNMKJNJFFFB/+++''()0@KIPJKLJQQNSSSLRPKJJSSSRLISJHHKMIJOSOSLOMNHIIEFFE;FKEBKSKJFGJPLIJJIJLSIMSJIGMNQKSKSNQIISQSPSJLNLPSSSJIQQIILPSPHOJNOSSSKPILSNPNMMLMJNJSSHJSSKOKJPSOLPMONOKGHGFFFJHIGGGNGHGHJJEFEHISSMKIHIHHFOLEGIKJIIHIMQLGEFHHSSSLNKHGGDCBBAABCDDGIHIFIA>@AHIJFCEMMHJJPHJHKFJJKQJJDFGHGHIGGEEGHNIFDCCEGHGGDFFEFFEGFDBAAAACCECDBB><4331+
@4390_45CNXP_3
ATGCTAGCAACAACTCGAAGTATGGGTCTAGCTTATTGATACGTTACCGAAAACCTCATTTGAATAAATTTGGAATACATTTTATTTTTTTTATTGACAAGTACTCGTACTCAAAAAAGTTAAAAATTTTTTATTTATATATTTTTTTTGAGTACGCGTTCTTTGGACCTGGTGTATCTTGTCTTTACCACGAATGATTTTCCTTGGTTAACAATAATTGTTGTTTTTCCAATATCTGCTGGTTCATTAATGTTATTTCTCCCGCATAGGGGAAATAACATTAATGAACCAGCAGATATTGGAAAAACAACAATTATTGTTAACCCAGAAATCATTCGTGGTAAAGACAAGATACACCAGGTCGGCAATTCGTACTCAAAAAAAATATATAAATAAAAAATTTTTAACTTTTTTGAGTACGAGTACTTGTCAATAAAAAAAATAAAATGTATTCCAAATTTATTCAAATGAGGTTTTCGGTAACGTATCAATAAGCTAGACCCATACTTCGAGTTGTTGTTAGCATA
+
FCDFEMSJJJMKMLJOLSMNHLKORSMSSKJIRB@AAAGGGJHIHIRSNJSSLSKMHHNKSPLKMSLMIJSMKJISLOMJLJRGFISNSSSKKEFEEM>=<=<===>@BAA>=>@KSSKKFDEJSPNIOSSSQJSMISLQLLIJESSSI?=<==@???AAFENA3JJLKILSOKSLOLNJOOMQNNMSKSOOMLPKDRGMOKHSLOMILIKHHNIKHOKQSSLIGKLLOOFGHKICA@A@KSRSSMLOIJRLSOPJHSSPISJGQSPGJHGJLNMPLKPFGD>><:;;:<<;::::DCDDB>AEGFED;;;545679::<<:2--,**((()22333342223443310/...0000000.+&$$##$$$$$%'*01025;=<:76556642102;>>?@@AADFECAAC:DFSCAAABEEEEDCDCGFIEFD@??<=>?HDE99:?:=<<<<:3)))=@B@@@;0///0==<<<?<;621111.---.)))''''(118?@?>=::9<<>>>=<;<=>0////JHG
@4391_45CNXP_3
TACGATCGTTTTTGGCCTAATTCTTCTTCTTCCACGGGACTCTCTCTGAATCGGTGATTTTCGATCTTCCTAGGGTTTCGATCTGAAACCTTGCGATCTACTTGAAAGAGAGATTCAGAAATTTCCAAGTAATAATAATGTTTGCGCCTGCGACTCAACCGCAACAGCAACATGAGCAGAAGAAGCAATCAGAGACTGTTTCATCTGCTGAAGAAGATGCTTTGAAGTGGAACACCGATTGCATTTCTCGCTTCTCCTTTAACCTGCAAGAAGGGACCTGAATGCGAGTATCGCCACAGTGAGTATGCGCGTATGAACCCGATTATTGCGATTA
+
IRSIHHHDCDDDH66667DJHINKKMIJSLNKKKRHIIEFGFJILHGGLNNKPMSLFMNSD/,,,,/0,,-9GGHOQKGEHFIGLLHLLRSFIGFGEFF?;999:FJFHCG<998344445<DJISBCHIJOSKLIOKNSLMSSKCCCDESDCDFDJOHGIJIJSMOJNNSFCCDCQHGEBAABEC98899HFCBABBBFLCFIEKOKLLOQOMMNKJOGHSOKJPNSNIHIJIHHIFFIFE333114:>@IJOSRLHLIGKNIMMKGHMKJLSQJSPKGJLSSNNNRNGFHHJIJNSJSILIIJJISKSQIIJJKKHSISLOLISSPSKKSOH
@4392_45CNXP_3
ATGCTAGCAACAACTCGAAGTATGGGTCTAGCTTATTGATACGTTACCGAAAACCTCATTTGAATAAATTTGGAATACATTTTATTTTTTTTATTGACAAGTACTCGTACTCAAAAAAGTTAAAAATTTTTTATTTATATATTTTTTTTGAGTACGCGTTTTGGACCTGGTGTATCTTGTCTTTACCACGAATGATTTTCCTTGGTTAACAATAATTGTTGTTTTTCCAATATCTGCTGGTTCATTAATGTTATTTCTCCCGCATAGGGGAAATAAAGTCAATAAATGGTATACTATATGCATTTGCATCTTAGAACTTCTTCTAACGACCTACGCTTTTTGTTATAATTTTAAAATGGACGATCCATTAATTCAACTGTCCGAAGATTATAAATGGATCGATTTTTTTGATTTTTACTGGAGAATGGGAATAGATGGACTTTCTATAGGAACTATTTTACTGACGGGATTTATTACTACTTTAGCCACTTTAGCGGCTTTTCCAGTTACTGGGATTCCCGATTTTTTCATTTCCTGATGTTAGCAATGTACAGCGGTCAAATAGGATTATTTTCTTCTCGGGATCTTCTACTTTTTTTCATCATGTGGGAATTAGAATTAATTCCCGTTTATCTACTTTTATCCATGTGGGGTGGAAAGAAACGTCTGTATTCGGCTACAAAATTTATTTTGTACACGGCAGAGTTATTTTTTTATTAATAGGAGTTTTAGGTATAAGTTTATATGGTTCGAACGAACCAACATTAAATTTAGAACTCTTAGCTAATAAATCCTATCCTGTTACACTTGAAATACTATTTTATATTGGATTTCTTATTGCTTTTGCCGTCAAATTACCGATTATACCTTTACATACTTGGTTACCTGACACCCACGGTGAGGCACATTACAGTACCTGTATGCTTCTCGCTGGAATCTTATTAAAAATGGGAGCCTATGGGTTGGTTCGAATCAATATGGAATTATTACCCCACGCTCATTCTATGTTTTCTCCTTGGTTGTTGGTAGTCGGTACAATCCAAATAATTTATGCAGCTTCAACATCTCTCGGTCAACGTAATTTAAAAAAGAGAATAGCCTATTCTTCTGTATCTCATATGGGTTTTATAATTATAGGTATTAGTTCTATAACGGATCCTGGACTTAATGGAGCTATTTTACAAATAATTTCTCATGGATTTATTGGCGCTGCACTTTTTTTCTTGGCAGGAACGAGTTATGATAGAATTAGGCTTGTTTATCTTGATGAAATGGGTGGAATGGCTATCTCCATTCCAAAAATATTTACAATGTTCACTATTTTATCGATGGCTTCCCTTGCATTGCCA
+
FGMJJLNIINIIMNMGKOONLMSFHIGJQHD30...<?BJKKJPMJKILIKKKLJSLLLOLEEEFFNMIHSKKSLPMNMJMLSQSKLSSSSSNJLKJKISFRGHGGFHJFLJFELJKQ<7755GKNOLJJIIKSOJSPSMGMBE:9BCD,)))*2299:1.23;@SPSOMHNLOSLONSSKMSSMSSSPOMRSMNQSLNSSNSFISSKSMJLPRLKSMKOSIQNOLNNIILNSKSRSOIRNOKSPOSLPNSMMSQPSNNSSMSOS@@@JKNKSSSIIPIKONSPQSHOPSIJJNSLSRJMSISRPOLQSMMSKIMNQONNSOSNJSSILSMSPKLSNKSSMSRKLSSSKDEFAAGGSFHSGGGHFLSSRLKNSJOLLIMLLJOQOQNSISKLSMLLKIKINJHGESSSSLONEKLSJIGGIHFJCA;9999:9:::::=JHKGGSSPKMJMJLGKSMSSMKKCBCHGHINKMMSSSLJSNGNNEGRMKHJIKHSLJOIIKNKLF@@@C;:;''''140061<>?BEEOHFIGIOQKJHOLSJRJSMQSSIJSJMNIHIJGJJHHELFFSOJMSOLIS??IGHIJNIJKSSIGEEEMKSSGIHHIEFIGNMMPQNHEBBAA@>?:..:..:401<===?HMPCPJS@@KSNSLQSPMNSKISSQPNHHKIOSMOJNLILMMFISJNMKLKSSLOSHMHS:94,('&&())*=>@JKLSOKSMNOJSMLKJ><IFOIJHIHJLPPSSSOSSJKMLJOKISRSQOSNPLRJSHJILSNNIHFFFMKSSSNMHSJDEECEPMJNOSLKOKLSSQKSSISOSSLSSMOSLSLNKFSLSPOJKGGHHKSOSLMMRKLSSKLMQKJSSSMSSOQKSOSSPNSNKOSPSSSMPOSSSSLSSOSMJHSSMSSSSJSSLSSSLSOSSIRSJPRNSKMRQKKJSPNSLKOMKSJJLMNNNA?<21---..145BCDBIINJMQSNMJNKOIRSSSSOOLMRQSSOSQOSRJGJFKMJLJIPOSSOKSMLSSNNNNMSNKMSRSKMQOONOLMLKSSSLOKSQSOLKSSSSNKLMMSQOSNKSNQOQMSPSMRLJSJ>GOSSSSQSSSLSSLINLSSKMSMJMPJNSOQSROPSSPSQNSMKMKSMJOQPSNSJPGNJJSIPIKKNKKPSIKMSORSLNNPQLNOSRKSSRSMLLLNSPKSBB@A?CCMSRKOKSOSLSSSNISOSLIQKKRSSDSLIJPNPPLSSSNNOLMOQQSNLMLOMRKSNSSMNSQSSLSLRMJKMKJKPOMKLJIMKMQLSKSNONKHOOSSMQOSSNNNMMIJSSSPLSNSLSKSNMLSHSFJJIHOKKLJLSRKKKSLLKLK
@4393_45CNXP_3
GGCAATGCAAGGGAAGCCATCGATAAAATAGTGAACATTGTAAATATTTTTGGAATGGAGATAGCCATTCCACCCATTTCATCAAGATAAACAAGCCTAATTCTATCATAACTCGTTCCTGCCAAAAAAAAGTGCAGCGCCAATAAATCCATGAGAAATTATTTGTAAAATAGCTCCATTAAGTCCAGGATCCGTTATAGAACTAATACCTATAATTATAAAACCCATATGAGATACAGAAGAATAGGCTATTCTCTTTTTTAAATTACGTTGACCGAGAGATGTTAAAGCTGCATAAATTATTTGGATTGTACCGACTACCAACAACCAAGGAGAAAACATAGAATGAGCGTGGGGTAATAATTCCATATTGATTCGAACCAACCCATAGGCTCCCATTTTTAATAAGATTCCAGCGAGAAGCATACAGGTACTGTAATGTGCCTCACCGTGGGTGTCAGGTAACCAAGTATGTAAAGGTATAATCAGTAATACGACGGCAAAAGCAATAAGAAATCCAATATAAAATAGTATTTCAAGTGTAACAGGATAGGATTTATTAGCTAAGAGTTCTAAATTTAATGTTGGTTCGTTCGAACCATATAAACTTATACCTAAAACTCCTATTAATAAAAAAATAGAACTTCCTGCCGTGTACAAAATAAATTTTGTAGCCGAATACAGACGTTTCTTTCCACCCCACATGGATAAAAGTAGATAAACGGGAATTAATTCTAATTCCCACATGATGAAAAAAAGTAGAAGATCCCGAGAAGAAAATAATCCTATTTGACCGCTGTACATTGCTAACATCAGGAAATGAAAAAATCGGGAATCCCGAGTAAATGGAAAAGCCGCTAAAGTGGCTAAAGTAGTAATAAATCCCGTCAGTAAAATAGTTCCTATAGAAAGTCCATCTATTCCCATTCTCCAGTAAAAATCAAAAAAATCGATCCATTTATAATCTTCGGACAGTTGAATTAATGGATCGTCCGTTTTAAAATTATAACAAAAAGCGTAGGTCGTTAGAAGAAGTTCTAAGATGCAAATGCATATAGTATACCATTTATTGACTTTATTTCCCCTATGCGGGAGAAATAACATTAATGAACCAGCAGATATTGGAAAAACAACAATTATTGTTAACCAAGGAAAATCATTCGTGGTAAAGACAAGATACACCAGGTCCAAAGAACGCGTACTCAAAAAAAATATATAAATAAAAAATTTTTAACTTTTTTGAGTACGAGTACTTGTCAATAAAAAAAATAAAATGTATTCCAAATTTATTCAAATGAGGTTTTCGGTAACGTATCAATAAGCTAGACCCATACTTCGAGTTGTTCAATAAGTT
+
OSKSMQMKNSSSSSKJHBDDGKIKMOSKPKSSKKNSKLKKKIMMSPLSMQOOFGBB9--,+)$%(''())))/0CCFMJFKJGNIISOSQPMMMRMKLSRJOQKISLOIPMKPKGLDCBCIF?::31?FGHIMSSLNOSONQLMMNJQPOSIPNPSSSKOONKPRLSSLSNSMKMMKSJSOPKSLHSSOKSNRPSQSOSSLJMLRPSRKRSNOSSSPSMKLSNSPSLOMSMPSLOSMQPNSMNOPSNNMQKPSSKMSHIFFSMJORSSMLKROHSPLCIMMNSSSOQRSSSSSOROQSMOSKIIKHHIKJLSSSSOROMJQLNSQNOSLNSJSLHCDELFGIOGMSL88888KMJRJSLNSRKNNNSLSPSJKGHMPGKHFFHQKQLJOMONSSMQE87AOFDEEHNMOOSSSSPQKSSSSKHINPSHISOSOLSSKSONOSCSOFFGFOOSNJORQOMISPILSKLLSSSJJSSMSSMKSLKIKIA)(((+.''''')00099:SSMSSSMKOPNPRSHLMMPPSNONNISHHLSJSKJMOILILJNLKJJSPMSJLOSPOSNLISSNLSMPJOKMSSPIMSQKLOJNNKJJHK>?>>AECB92//0EFCCDRJSKKIJJSLLSKSLLKMIJLLSSNKJIMOSIJJJKHJIFHEHFKGSKLJKIJIMIKE9,,-@BFLIKOHKQSIRMJGHPGDFINNKKHMKJJKIJFLSSSNSKLRONSSLSSMPSSSNSJJHGFLJGKOII66668><<<<@@A@@@>CDKJJJSJDHSPJMCFSQIMHMLISMHJJKISKCBBCQQLSIOLMSPJMAAAA@KHLLSKOJPNJSNSOJLNOSPNONLKKINQFKHSSRSSSSJRMJLLIPIMLSEGGJJEIGFESMROSOSNPJJLSSISMJGIHIINKMSSIJJQJLLMRLSNLIISMSSRLSOSSSPMSSNNMPQICGJPSSSMLIKSKQKMMKRKOMINMSHIKSSSSSJCCCCDEAB<<;;;<;6.++:=4.CDHJJLJIJIKJKLKLONOIMMOJLLSHIJIKSPPSSJSMOJMSSLHSJKIKMKJONHSNJOLKKJSSRMSIHF673.---,-0?0BHFIKKKSILJKQPNJSSQLLMDMSIMKOKSIJKOSNKJMKNSOSNNKJMJSJNIPSSKRLJHFJIDPSSMIGOLOSSKKJQIKIIHGBDCHFGISQHPLNILSNGHGHKFEFGEHJLF@@?JJJKGGFEDDEFEDGLIKGIFFIHFDDDEBKLSLMMLKOGDDED@ABCDJISHDA=BHKONHCJILJHGJJOJLIILLOPKNHSFSKDIA@?@@GMSEGEDIIFFFGFIJIGGFHGDCCCCDEDGGJGGHFFGIEAA5+**''(&%
@4394_45CNXP_3
CGTACGTATTTTTGGCCTAATTCTTCTTCTGGAAATCCTAGCTATTCTTAGCATGATATTCGGGAATCTCATTGCTATTACTCAAACAAGCATGAAACGTATGCTTGCATATTCGTCCATAGGTCAAATCGGATATGTAATTATTGGAATAATTGTTGGACTTCAAATGGTGGATATGCGAGCATGATAACTTATATGCTGTTCTATATCGCCATGAATCTAGGAACTTTTGCTTGCATTATATTATTTGGTCTACGTACCGGAACTGATAACATTCGAGATTATGCAGGATTATACACAAAAGATCCTTTTTTGGCTCTCTCTTTAGCTCTATGTCTCTTATCCCTAGGAGGTCTTCCTCCACTAGCAGGTTTTTTTGGAAAACTCCATTTATTCTGGTGTGGATGGCAGGCAGGCCTATATTTCTTGGTTTCAATAGGACTCCTTACGAGCGTTCTTTCTATCTACTATTATCTAAAAATAATCAAGTTATTAATGACTGGACGAAACCAAGAAATAACCCCTCACATGCGAAATTATAGAATATCCCCTTTAAGATCAAACAATTCCATCGAATTGAGTATGATTGTATGTGTGATAGCATCTACTATACTAGGAATATCAATGAACCCGATTATTGCGATTA
+
KIIQHLNKBFLSSGFFHHLKKJKKKQJSSSSKNSMOMSMSPISLLPKSJ??FGSKSOLKISLHNKKJMJSKNMSNMIIOOLPICDEDSSOMMMHSNSOLJIMJHSLKJRRPNKMMIOSNLRMPLJIRNKKJGKHLSQPKMSOKJKPSLLIJSMSJQM@<::>><<<EAEJGEGHOHSHSIIMNMIKPRKIMNJONMSJLOKSJRROSSONJHNGPHSMKSSOJFEDCC?JSSMPLJKSRJJOKHKOJMSNSSLKSLMQNQNJNIMSSMMNNNNMORMPNJLSLSMLSGLSSMJLSLKMSKLMNSQSNI@?>SSSKIJKNSLMKA@@@MMQNNSMMOKKNSSRMORKNHIOHHIKIJKMOSMSSPQOSSMIMHIIKSSSSISNKSMSRIHJKH@==/-****+DGBBCBECF@812556<ADDSJQHIKGEEGHLMISPLNMOGROKONKIJJOHLPLOMLGSONOLKKJNOIMNMSLOMSRSNJSPSNMSJJSSNMKKSSNOSSNJHHJKMQSKPSPNMQSSLMKKNSSNMNLMICHG55210117@@AA??PO@DSKLGLJKIHLIIMIJKJPLKKJSIIGGHFFIB4458:AGFGHHIIJIILKJLGIHJJPHIKMIKSPFLOJLLSSMJJIOJKQOOOGKKOI
@4395_45CNXP_3
GGCAATGCAAGGGAAGCCATCGATAAAATAGTGAACATTGTAAATATTTTTGGAATGGAGATAGCCATTCCACCCATTTCATCAAGATAAACAAGCCTAATTCTATCATAACTCGTTCCTGCCAAGAAAAAAAGTGCAGCGCCAATAAATCCATGAGAAATTATTTGTAAAATAGCTCCATTAAGTCCAGGATCCGTTATAGAACTAATACCTATAATTATAAAACCCATATGAGATACAGAAGAATAGGCTATTCTCTTTTTTAAATTACGTTGACCGAGAGATGTTAAAGCTGCATAAATTATTTGGATTGTACCGACTACCAACAACCAAGGAGAAAACATAGAATGAGCGTGGGGTAATAATTCCATATTGATTCGAACCAACCCATAGGCTCCATTTTTAATAAGATTCCAGCGAGAAGCATACAGGTACTGTAATGTGCCTCACCGTGGGTGTCAGGTAACCAAGTATGTAAAGGTATAATCGGTAATTTGACGGCAAAAGCAATAAGAAATCCAATATAAAATAGTATTTCAAGTGTAACAGGATAGGATTTATTAGCTAAGAGTTCTAAATTTAATGTTGGTTCGTTCGAACCATATAAACTTATACCTAAAACTCCTATTAATAAAAAAATAGAACTTCCTGCCGTGTACAAAATAAATTTTGTAGCCGAATACAGACGTTTCTTTCCACCCCACATGGATAAAAGTAGATAAACGGGAATTAACTCTAATTCCCACATGATGAAAAAAAGTAGAAGATCCCGAGAAGAAAATAATCCTATTTGACCGCTGTACATTGCTAACATCAGGAAATGAAAAAATCGGGAATCCCAGATAACTGGAAAAGCCGCTAAAGTGGCTAAAGTAGTAATAAATCCCGTCAGTAAAATAGTTCCTATAGAAAGTCCATCTATTCCCATTCTCCAGTAAAAATCAAAAAAATCGATCCATTTATAATCTTCGGACAGTTGAATTAATGGATCGTCCATTTTAAAATTATAACAAAAAGCGTAGGTCGTTAGAAGAAGTTCTAAGATGCAAATGCATATAGTATACCATTTATTGACTTTATTTCCCCTATGCGGGAGAAATAACATTAATGAACCAGCAGATATTGGAAAAACAACAATTATTGTTAACCAAGGAAAATCATTCGTGGTAAAGACAAGATACACCAGGTCCAAAGAACGCGTACTCAAAAAAAATATATAAATAAAAAATTTTTAACTTTTTTGAGTACGAGTACTTGTCAATAAAAAAAATAAAATGTATTCCAAATTTATTCAAATGAGGTTTTCGGTAACGTGATCAAGCTAGACCCATACTTCGAGTTGTTGCTAGCTTATTGATACGTTACCGAAAACCTCATTTGAATAAATTTGCGAATACATTTTATTTTTTTTATTGACAAGTACTCGTACTCAAAAAAGTTAAAAATTTTTTATTTATATATTTTTTTTGAGTACGCGTTCTTTGGACCTGGTGTATCTTGTCTTTACCACGATGATTTTCCTTGGTTAAACAATAATATTTGTTGTTTTTCCAATATCTGCTGGTTCATTAATGTTATTTCTCCCGCATAGGGGAAATAAAGTCAATAGAATAGATATTATATGCATTTGCATCTTAGAACTTCTTCTAACGACCTACGCTTTTTGTTATAATTTTAAAATGGACAATCATTCAAGAAGTTGAAATGCAGTTATTTTCTTCTCGGGATCTTCTACTTTTTTCATCATGAGAATAGAATTAATTTCGTTTAACTACTTTTATCCATGTGGGGTGGAAAGAAACGTATCTATTCGGCTACAAAATTTATTTTGTACACGGCAGGAAGTTCTATTTTTTTATTAATAGGAGTTTTAGGTATAAGTTTATATGGTTCGAACAAACCAACATTAAATTTAGAACTCTTAGCTAATAAATCCTATCCTGTTACACTTGAAATACTATTTTTCATATTGGATTTCTTATTGCTTTTGCATGCAAATTACAATTACACCTTTACATACTTGGTTACCTGACACCCACGGTGAGGCACGTACAGTACCTGTATGCTTCTCAGCTGGAATCTTCTAAAAAATGGGAGCCTATGGGTTGGTTCGAATCAATCTGGAATTATTACCCAGGCGCCTGTTTTCTCCTTGGTTGTTGGTAGTGGGTCCATCCAAATAATTTATGCAGCTTTTAACATCTCTCGGTCAACGTAATTTAAAAAAGAAGATGGCCTATTCTCTGTATCTCATATGGGTTTTATAATTATAGTTATTAGTTCTATAACGGATCCTGGACTTAATGGAGCTATTTTACAAATAATTTCTCATGGATTTATTGGCGCTGCACTGTTTTTCTTGGCAGGAACGAGTTATGATAGAATTAGGCTTGTTTATCTTGATGAAATGGGTGGAATGGCTATCTCCATTCCAAAAATATTTACAATGTTCACTATTTTTATCGATCACTTGCTTGCATTGCCAG
+
SLNNSSNOLORSOSSLJKLOQOSONNPLISJNMJKNPSSLNJPNSMKLISNG;;;;;GBABABAEFEMHHIBA@8756/))**JHGSJLSSSSRSSKGJLLJ>><55DFISNSSMJ>SMSSSOHKQSCG>NSNSJKMSKSSSSJSMNOLSKSJSLJRNNSSKHFEC@EEHHIKLJSSPIBBPSKSKKMSMLOOPKSSRSSSSRJSNSSNOLSSSRSSSNLSGLSSJNSPPSMOLKQSKMNQSSMSOSJNMSPINOMSMSDD@?SHIPLJRKRSNSSSG@@@@EJPMKSMOSLKSKMLMOMRNMOLJSKPQOSJQNJPMIPSQOSJOSKLSPGD52;??@BC>AB>=>?KFEC?@@@FFC?HLIB@AAAF@@988889=2111114>215038??A?52''))*++,FJEGBDLFGFFGLKJILLS<<<<<HGSGLIHISSSOSRSSSLLSSSKMSLOSLSHJSPLSKSSSMKSQSOKSSSSLMLSJSOOSKLOSOSSLMSPJNSSOSSSMSPPOSNSSPSONLRLNLSSNSJMLPLJNPONMNQORHMNRNNNLSSPPLLEDECDMKKNSNSOOLNJOSSSSJMOSOCCCB?BBABIIIIMLSCA1016;?>>CLHJHGHKNSJNSNSSMSJLHSSSSSLHSKMOJKMIJKIOJHKKLMIIJQSKSKSNLSQIOOKKMHSIKLSIEHFGGGCB<2-.46AH61FFEEIGLIIJHKSINKKEBDB))(()00++((***559;DC89991..---77BAMIMBEGGDD><<=9@DDDSJKSNJHHGSSSLGIOHKLJNKHQPJMIKSPRMHHGHMGHHLLKSL@>???B?>33333?@=72)'&%$$&((((DGHIGGEDEGMMNSOJSSIFGCCCCCDEFGKSNFGHFKLKNIKSQRSLKJ@==<=KSHLHJMPRKLPCHFEEDDEAACCCACBBCJHNNSSHCBBIMSSIMJNSJSJJSMOSPHHHINKJKKSLKPNPMPKSKKSILKJPQJPLKKKSJNNSMNJOMNLJGKQNOSOKJILIHILJINNSSONKSSPJQSSOLSGHGFFRSSLLNSSSSMSKPSLSKSMOSLRKLOL?A>@7AA@6@CIHKKJSKOPHINSSNSJHJPKMPLSJMMSIKKLSSKNONSSMSOJHKSKLMSLSKOLIJNINHKKMCAB@CJICCBCEJBBBBCD(('''''''(+,788AAAABGHGHGIIHHHFEDGFSSSSKJSMHJHPHCKHJKKJSKLSOMFHINOLOPLLLKKGHFHEGHHLJIILMEIEDGSSMLIGJMRSMIKSISKSLKISLRLPLRMKHHHIHOSSKSJSQPS87222+++**23449CHMHIEFEDEEJHPISSSSSJIIMPIKIKSLKMLJMIKRHMIGKSMLIE<<=EFGDABBBE9310004:>BBFLIGGADGGHKHFFEGEFEEFGEGEDCEDFFD@=;CFA:6667>@@@=@DKMFEEFCDCD?@;745699+***+0077<=>@BB?ABBABBBBA??><>?=<:99:9;<9832*((,,.2/00/)&&&%%&$%('%%$#$&('))(())*300-,+*++,--/237::889;=@@=><<>C@B><823:9444478:;;:::<>3./,+''&&$%%%$$%%%&,.2355;7=>>>?9777@@AFCDD@@?>=::;<=FGA@?>>DDC==<=988:<:9999:9883+++'())&&%%$%%$$###$$')(((((+25761/-.)****6::96633203567+***)(&%%%)%%)((()++++)&%###$%%&'''),0+23?ABDD>A@>>>AB@><;:;7/.&%%%%&'++,1277778;<<<321///09:;?9333487666779=>@EIOSF=::9@@?>@@AB@CD@CA?>?@@=<<;:;;:99::977761000-*+((())235896:<<==@AB???>::--:92@AB??@BC?=<99;?>=;<====<<434595)((((*45579<>>>:66556:::2,('&&&''+.++**'(+)('(()*)9;<>65555BBAABB@ABBCCC>>:85////-,)%%%'%%%&''('''')*))()++***))****+*%%$%&3677799;:91-+**/01224450(''''*++((()+,,.)'''(**''%$%%&&&&+361>:9:::ACBCEDA@>0//&&&&''&&&'===>=><>?>@?>:8760-*(-;<=<;<<<=?>;:99662-+++)(()**)(())(''''(456++++)--;<DECCCDEHGEIHGDD@><<86-+'''''567<9:===>@?@AAB><;;:;<<====DDDFGEHHFIIIHFIEJJEHHLKGGJEGDFGFDDDEFB@;;1-+((%%%&)-,.0/05;?=<>>=BBCGFHHEEBDDDDFEGFDDEGFHFAEEGFDCECCDDDDEEDEHHHFFHEHGHEHFDADDBCBAADFHC>===>@>>>32115:;<<=64553/.-)((''&&&&'+....3443
@4396_45CNXP_3
```
