## Appendix S1 for "Rapid and Cost-Effective Digital Quantification of RNA Editing and Maturation in Organelle Transcripts": 45CNXP_3_12-1.fastq (part 10 of 11)

```
ATGCTAGCTTTTTGGCCTAATTCTTCTTCTGATGATCGATTTAACCTCTGATCAAAAAGATATACCTTGGTTATATTTCATCTCTTCAACAAGTTTCGTAATGAGCATAACGGCCCTATTGTTCCGATGGAGAGAAGAACCTATGATTAGCTTTTCAGAAATCTCCAAACGAACAATTTCAACGAAATCTTTCAATTTCTTATTTTACTATGTTCAACTCTCTGTATTCCTCTATCCGTAGAGTACATTGAATGTACAGAAATGGCTATAACAGAGTTTCTGTTATTCATATTAACAGCTACTCTAGGAGGAATGTTTTTATGTGGTGCTAACGATTTAATAACTATCTTTGTAGCTCTAGAATGTTTCAGTTTATGCTCCTACCTATTATCTGGATATACCAAGAAAGATATACGATCTAATGAGGCTACTATGAAATATTTACTCATGGGTGGGGCAAGCTCTTCTATTCTGGTTTATGGTTTCTCTTGGCTATATGGTTCATCCGGGGGAGAGATTGAGCTTCAAGAAATAGTGAATGGTCTTATCAATACACAAATGTATAACTCCCCAGGAATTTCAATTGCGCTTATATTCATCACTGTAGGAATTGGGTTTAAGCTTTCCCTAGCCCCTTCATAGATGGACTCCTGACGTATACGAAGGATCTCCCACTCCAGTCGTTGCTTTTCTTTCTGTTACTTCGAAAGTAGCTGCTTTAGCTTTAGCCACTCGAATTTTCGATATTCCTTTTTATTTCTTATCAAATGAATGGCATCTTCTTCTGGAAATCCTAGCTATTCTTAGCATGATATTCGGGAATCTCATTGCTATTACTCAAACAAGCATGAAACGTATGCTTGCATATTCGTCCATAGGTCAAATCGGATATGTAATTATTGGAATAATTGTTGGAGACTCAAATGGTGGATATGCGAGCATGATAACTTATATGCTGTTCTATATCGCCATGAATCTAGGAACTTTTGCTTGCATTATATTATTTGGTCTACGTACCGGAACTGATAACATTCGAGATTATGCAGGATTATACACAAAAGATCCTTTTTTGGCTCTCTCTTTAGCTCTATGTCTCTTATCCCTTAGGAGGTCTTCCTCCACTAGCAGGTTTTTTTGGAAAACTCTATTTATTCTGGTGTGGATGGCAGGCAGGCCTATATTTCTTGGTTTCAATAGGACTCCTTACGAGCGTTCTTTCTATCTACTATTATCTAAAAATAATCAAGTTATTAATGACTGGACGAAACCAAGAAATAACCCCTCACATGCGAAATTATAGAATATCCCCTTTAAGATCAAACAATTCCATCGAATTGAGTATGATTGTATGTGTGATAGCATCTACTATACTAGGAATATCAATGAACCCGATTATTGCGATTA
+
JSNJOEFAA@<;::CEDIJQKSLQPJC??@@MHMSMLJEJKNIOLOKSKMSMPLKHKMMKJSSLSQKSRISJKSOSSSMSSOSMSQNSJSLMKLIMMSKKOJMNJNSNSIOSMSSIKIHHMJMOKKKLRNKSQSLSMKPKJMPSJNHSPKIEE@0,++**,3&&%%%-/@FIILGIMSJIISLLSJOPLPOSIEEGFICBCCCNSLLOSJJGEB=>SHSLRLOSSMSHMJMSSSLNSKSONOMJISIJLHJSQKLIKLKSSNIIHKJSKOMJJNRKLMPOSLLOIBAAAB;::::;NJOPIMNQPIKLLOJLQSNMHHSSLKJLLJROPISMOLMPIIJLGKIMOSSJQNNLIOSSM=767IPJISSSRKQMSRSSJOJSMSPNSSSSSNLSLMJPSKLMSSJKLSLPPKSPSOSHKMMLOLJJQJKLPKKOIMGSLSSSPOKKCF?001GMPJNJLLAA?;5438<<CCEHIQKSMKSJIJSNKLNNOLHROMKJISEEGEHGEHIJLKMNLSKRQJSMSOJSNNIHKPGIGHGIFSGGHJHHLMFJHDDDDCJIEDJGIEGCEFGPEDE?9HIKIGIFEDDABAA@A@ABEFGIGNHHMGPIL@>?@CIJ@D??A;7888:=7/13,779DFA@A2*+,**'&'-..8878<BBCBDBBCCCHHIKSSHF977778DFGDCDDFNILKLJJJKSOMSNEDCDCDSSKPPJPIHNSSMSKIJKIMKOMSKLSJMNNPMKSPMNSNPKPSOMSSKSLMROSMISHHINKHSLSJOJSKOMKNSSLNHMKSQSNSLEFKHJMJJKGFHLOPSNSMHKLKIMKKSKJKKIMSSJNSOSOIISLSJOQNMNSSPOMKLISPDLLFIIJSNIL<<<<<LPKNOKQKLPQMJNMOPMNSPSLNSNLOHKLPKOSMKJMLNSSOOJGLLOMSIRMMJJJSMLLRSJPNSNMJSOJMSSJKSSLPKRMNJJSNILSIHKJGOLLLISMLSNSLSSRQSLNSLSSRISSSOILIHIRRSMNKIKSSSKJOLLPSSQPISNSLROOSPMKSNMESSOQLLOSOSSMISSQSNKNKJSSPSSPPOSMNLNNSMAISKLRLONLMLOLKLHAHHG-)))KHMLMSINPLMKSSSSSLPKIRB>DEDD@AABKOSJMQSQSPMKRSNLLIKJPOLHNSSLMIJKSSJMKQSRLMNLLSHGOKJKEDFJRSMOOJNOSSRLOLLNLSLSQSSSKSQISSSMSNOMJSROJKPSMMSSJGMSOJNPMKKEHLOHFIL@@???EJIJGSSKNSJRMSKLSOHMIIMSSPKOMSRSNSSSSSSSLKGMBELKSKIIKLLJJKKSJHIGGEGGJFFFEIIJPNHJRLPRSQNKKILKONPLKMOLJKKLSSLSPSMKSSKMJKIFJNIJJNPSLSRKJMMK
@4397_45CNXP_3
AATCGCAATAATCGGGTTCAGAAGAAGAATTAGGCCAAAAACGATCGTACGTACGTAAACAACTCGAAGTATGGGTCAAGAGGCATATGAGTTTGTGCAAGGCAAAA
+
JOSIMOJJOKMLMNOOLQHFSGGGGLSJSSMSIMJSLLHOQSKJJGIIGGIOLOJHGEFIGGHIIIFIILKJ))))*:;:;FKFFEIJIIHOSSNNMJIA?>>:874
@4398_45CNXP_3
TACGATCGTTTTCGCCTAATTCTTCTTCTGATGATCGATTTAACCTCTGATCAAAAAGATATACCTTGGTTATATTTCATCTCTTCAACAAGTTTCAGTAATGAGCATCTCGGCCCTATTGTTCCGATGGAGAGAAGAACCTATGATTAGCTTTTCAGGAAATTTCCCAAACGAACAATTTCAACGAAATCTTTCAATTTCTTATTTTACTATGTTCAACTCTCTGTATTCCTCTATCCGTAGAGTACATTGAATGTACAGAAATGGCTATAACAGAGTTTCTGTTATTCATATTAACAGCTACTCTAGGAGGAATGTTTTTATGTGGTGCTAACGATTTAATAACTATCTTTGTAGCTCTAGAATGTTTCAGTTTATGCTCCTACCTATTATCTGGATATACCAAGAAAGATATACGATCTAATGAGGCTACTATGAAATATTTACTCATGGGTGGGGCAAGCTCTTCTATTCTGGTTTATGGTTTCTCTTGGCTATATGGTTCATCCGGGGGAGAGATTGAGCTTCAAGAAATAGTGAATGGTCTTATCAATACACAAATGTATAACTCCCCAGGAATTTCAATTGCGCTTATATTCATCACTGTAGGAATTGGGTTCAAGCTTTCCCTAGCCCCTTTTCATCAATGGACTCCTGACGTATACGAAGGATCTCCCACAGTCGTTGCTTTTCTTTCTGTTACTTCGAAAGTAGCTGCTTTAGCTTTAGCCACTCGAATTTTCGATATTCCTTTTTATTTCTTATCAAATGAATGGCATCTTCTTCTGGAAATCCTAGCTATTCTTAGCATGATATTCGGGAATCTCATTGCTATTACTCAAACAAGCATGAAACGTATGCTTGCATATTCGTCCATAGGTCAAATCGGATATGTAATTATTGGAATAATTGTTGGAGACTCAAATGGTGGATATGCGAGCATGATAACTTATATGCTGTTCTATATCGCCATGAATCTAGAGAACTTTTGCTTGCATTATATTATTTGGTCTACGTACCGGAACTGATAACATTCGAGATTATGCAGGATTATACACAAAAGATCCTTTTTTGGCTCTCTCTTTAGCTCTATGTCTCTTATCCCTAGGAGGTCTTCCTCCACTAGCAGGTTTTTTTGGAAAACTCTATTTATTCTGGTGTGGATGGCAGGCAGGCCTATATTTCTTGGTTTCAATAGGACTCCTTACGAGCGTTCTTTCTATCTACTATTATCTAAAAATAATCAAGTTATTAATGACTGGACGAAACCAAGAAATAACCCCTCACATGCGAAATTATAGAATATCCCCTTAAGATCAAACAATTCCATCGAATTGAGTATGATTGTATGTGTGATAGCATCTACTATACTAGGAATATCAATGAACCCGATTATTGCGATTA
+
SJGDEDB==<75.,**)+../LSLNLSIILJMMMJSLPKFCBCERISK@@@76666IILQLJMNSHLDERKHSLMSMNSLOJOJKSDDCDFFM?B20++*+/''&%%%%0256ABDBADEFDFFAAAA@DFFAAADCEJGJNNGBAABBJJGEB@==@@?CEDKD>?>55HEFKKJMJSMMOJQSKGIMKJQMMKKQOMIHHKGMIJJD@??@DHNGFMSLJLLMNKOJSNMKPSLOJSSSMKLLJISMJMSOSMKLMKJJJGPMLHLILSIJ??-***+.)))*03388887<<;;=IMKKMKKFE;7:11974445><CJHHKKLHKSMOLSKJENSNSMISSKKOSJSSSOISLHSMSKOKKSSSSLKSQIIJJQSKSSSPSMSSPJOJKJSRSIJMQLKGDFGMSMOLKLSQMGHMHSJRLNQLJJJKJGIOIKSKNMLJQLISKSJIJJMMONJRHLPJSJJNPLKSSOJPSPOMQRPLNKKJFFDA@AAAISLOLHJKLMOHHD@ISKIHJGCC?CEDEFG@A?BGPNLSJMMKIHJHOJPMKQLJOGJISOEEHSMNKSMSNSGGC70BMSJMPPJPNISSSIJHJISJQKOJPKMSKPKJINHDGG=<<<<GHFHFIFE7@B7FGSQJJHHH@9EJFKGGGHIKLGIIHHJGHGHGHCDD@@@=<;0.+'&()*02?@?=@=@B=IGIDISQJKFHHIKLSLSSJSJIKMLSNLSPKKPOSSLSQSSKSHNSSSSNKSNQMPOSSHSMPSMKSSNPPKJQPMKJSORSSLSKSLNMSSNLLSQLSSISLLLILSPSPSIKSOSSMLSSQA@A@?HJMSOJMJKINLOOKNSJKSKMSSPIPSIKQJSKSSSLLKSKJJG:87-----FHISKSNJJLLNNJLSQNPOLPMQNSOIPSSMJKSNKJJMOQIQHOQJKFKLGHILIIHHHGGSJJIQMJKJLLKLKMNSOIKQOSSSSLKMILLJHGSQISSH;5,)())*+,..6?CEIISJKIRLGIIPPPMKKRLMSMLNMJJLQNNSSPJLMSSMNLKSSPKSNPKSMNOSSKNJRNQMJSOSSISSKLLLLOIIOSPLOGIMIC@AFMKLMOIIPSSKMRMFIJFEFFGIKKPJMRPSNJMJJC;;;F@55444;@@GJLSLOLOMJOSSLKLKSQMSSMOSNSOISSRSPNPSSJSMOJSSPJOOJKQLOLOOKJSSJHJKJHSMJSKOKIQK9?5;67<LHOGRSOMSJMISJPJIMHJOKRRHLSSNLMKLLSSHSKLNMJGFHHFDEEECEEF==?=;9788888EDEEFFG@@-,,,--3/.0-1?++7EEF@BAB87778IFNGFFFEGEFDDEJHGHKJSSMPSSKONKNLSONJNKIFIGIHGJIJIKSNQQKILJLIGIGHJJIJJMKLNNHJE
@4399_45CNXP_3
ATGCTAGCTTTTTGGCCTAATTCTTCTTCTGATGATCGATTTAACCTCTGATCAAAAAGATATACCTTGGTTATATTTCATCTCTTCAACAAGTTTCGTAATGAGCATAACGGCCCTATTGTTCCGATGGAGAGAAGAACCTATGATTAGCTTTTCAGGAAATTTCCAAACGAACAATTTCAACGAAATCTTTCAATTTCTTATTTTACTATGTTCAACTCTCTGTATTCCTCTATCCGTAGAGTACATTGAATGTACAGAAATGGCTATAACAGAGTTTCTGTTATTCATATTAACAGCTACTCTAGGAGGAATGTTTTTATGTGGTGCTAACGATTTAATAACTATCTTTGTAGCTCTAGAATGTTTCAGTTTATGCTCCTACCTATTATCTGGATATACCAAGAAAGATATACGATCTAATGAGGCTACTATGAAATATTTACTCATGGGTGGGGCAAGCTCTTCTATTCTGGTTTATGGTTTCTCTTGGCTATATGGTTCATCCGGGGGAGAGATTGAGCTTCAAGAAATAGTGAATGGTCTTATCAATACACAAATGTATAACTCCCCAGGAATTTCAATTGCGCTTATATTCATCACTGTAGGAATTGGGTTCAAGCTTTCCCTAGCCCCTTTTCATCAATGGACTCCTGACGTATACGAAGGATCTCCCACTCCAGTCGTTGCTTTTCTTTCTGTTCTTCGAAAGTAGCTGCTTTAGCTTTAGCCACTCGAATTTTCGATATTCCTTTTTATTTCTTATCAAATGAATGGCATCTTCTTCTGGAAATCCTAGCTATTCTTAGCATGATATTCGGGAATCTCATTGCTATTACTCAAACAAGCATGAAACGTATGCTTGCATATTCGTCCATAGGTCAAATCGGATATGTAATTATTGGAATAATTGTTGGAGACTCAAATGGTGGATATGCGAGCATGATAACTTATATGCTGTTCTATATCGCCATGAATCTAGGAACTTTTGCTTGCATTATATTATTTGGTCTACGTACCGGAACTGATAACATTCGAGATTATGCAGGATTATACACAAAAGATCCTTTTTTGGCTCTCTTTAGCTCTATGTCTCTTATCCCTAGGAGGTCTTCCTCCACTAGCAGGTTTTTTTGGAAAACTCTATTTATTCTGGTGTGGATGGCAGGCAGGCCTATATTTCTTGGTTTCAATAGGACTCCTTACGAGCGTTCTTTCTATCTACTATTATCTAAAAATAATCAAGTTATTAATGACTGGACGAAACCAAGAAATAACCCCTCACATGTGAAATTATAGAATATCCCCTTTAAGTACAAACAATTTTTCCATCGATTTGATTATGATTGTATGTGTGATAGCATCTACTATACCAGGAATATCAATGAACCCGATTATTGCGATTA
+
LOHGSJQDBEDSIOKSOSKONOOLSSSRMJNMNLLSSSIQOMSSMSIMKOOSLNMJSNPLLKKKKLSMLLMKSOSJSKOLSSLOROKKLSJMLSMNONSPOINPJKPSPOSKLSQMHLHKKLSJLLKCBBFEISIKHILQFGDDDHNG::43/+***356KLSLKJOMHHKNKIIQHPGSSSSMJINOPPSNKLPIOSOKLMLRSJSJKSSLRSLNKSKJOSSSLSMJSMSSQLPJLKSOKLIMRNMSMSQSKNKLLPLNKSJIKSSNKNOPSNLSJIMMKSOSQMHLHHHFFFDDFKOKSMSNOSLLGEHGSMLMSILIKHQLNMSSOSLKLGGGJFGKSIKMNSLHOSLSJKLRSDNIKNOKKJPISKLPOSKHPPHJLRSSSSOSJSKSKOLSQKNIMNKJIHOSSORSSMSIGGQNJJSHOQNKHHHSJIGHDBB?C>=<<<?CCCHSNNSSMLSKONSSISRKMPLHIPMNSSKMLKLSSSQNLLKHIIRLNJLNJJJRSOPRABJKSSSQSPH>::::9CACHSOJLHJIGHJLJIJSOLNNKJJGSLSNLISSNQSSKISKMCBC@4JJNOKKJMLHSPORIHIKOMLKLKHJQLLMLGJOGLLJMHSISSKHJGGC93025,=>?LKLKISIDIJLJHNOJPBBBBBKMJIGHFIGHGJNSOJQMGG<78=>?IHSGHKJPGIFLSIPKPDSMNJ1110;?@@@A?@@@@LMIGCDKKSPGSSSNPMSMLSNKSSNLSJKSSSMNCE??>=B@=@DACIGJIFDGKJSSPMIKJSSSSLSSJNSSSSHHJIJMFQQLIH8666EFNGIDDEDDPNLSSSSKNSSSILISLSKMJOKJPSLKQLIQPLNLOLPSJOKSLKOJKI-,,,,MIHONJKGJHS<<<<<JSKHJLISKSMSKSNSOSMSNSMMNSISSSQPONSNISNLKKMSIQIKSJOPKNOMPONMPNONKHGPJLFGDDFEFLHIMKIJKMPSHJFBGLH>HKMKNLPMMMSSMMSJJFCB=997777,,,,+'''IBBCCCPLOIROMSONSMPJMSSMKJKSLLSNSOJHMLSJSQPPJOOJIJHISRKSH3//.99=;9668FIJJSJKHSLHD223BMISCDCABBCEC@C.-------1559=>FHHSLKJLILJOMLMSNLOINQNJJOKLSSSJKSQSONLJPSJJLIDCJJKIJMLIPRMIJKKMOSLSLMIIIFKOLFKQSEJIKHSJDFEEEOMDDECLSSLPOJLOSLPJDIJOIQSOKSSKKP87888SIGLMRRSLMHJSJHJKIIIG7433((((('''''(****3+<=.17''&%%'(0///---,+,*)(((),')(()*+ABCCKKGHHHMOKGILPIPSGNJIJJKSKNIHSKIJJJHQJJHHJHGIINSIKKNHEFEDF
@4400_45CNXP_3
AATCGCAATAATCGGGTTCATTGATATTCCTGGTATAGTAGATGCTATCACACATACAATCATACTCAATTCGATGGAATTGTTTGATCTTAAAGGGGATATTCTATAATTTCGCATGTGAGGGGTTATTTCTTGGTTTCGTCCAGTCATTAATAACTTGATTATTTTTAGATAATAGTAGATAGAAAGAACGCTCGTAAGGAGTCCTATTGAAACCAAGAAATATAGGCCTGCCTGCCATCCACACCAGAATAAATGGAGTTTTCCAAAAAAACCTGCTAGTGGAGGAAGACCTCCTAGGGATAAGAGACATAGAGCTAAAGAGAGAGCCAAAAAAGGATCTTTTGTGTATAATCCTGCATAATCTCGAATGTTATCAGTTCCGGTACGTAGACCAAATAATATAATGCAAGCAAAAGTTCCTAGATTCATGGCGATATAGAACAGCATATAAGTTATCATGCTCGCATATCCACCATTTGAGTCTCCAACAATTATTCCAATAATTACATATCCGATTTGACCTATGGACGAATATGCAAGCATACGTTTCATGCTTGTTTGAGTAATAGCAATGAGATTCCCGAATATCATGCTAAGAATAGCTAGGATTTCCAGAAGAAGATGCCATTCATTTGATGAGAAATAAAAAGGAATATCGAAAATTCGAGTGGCTGAAGCTGAAGCAGCTACTTTCGAAGTAACAGAAAGAAAAGCAACGACTGGAGTGGGAGAGTCAGAGTCGAAAAGAGGATTCCTCACTTCTTTCTCTCATTCAAAACCGTGCATGAGACTTTCATCTCGCACGGCTCCTAAGTGATAAAAGTAAAGAAGAACTCATCTTCTTTCTTTTTTGATTACTTTCCTCGCGTATGTATAAGATCGAATCCTTTCTATTTCTAAAACGGATTACTAATCCTTAACTTTTCGAGGAATCCTTCATCAGTGGTTGTGAATGACTGATTTTTCTCAATCTTTTCGACCTTGGTTCCGTAGGAGCACGTCCGAAAGATTGAGAAATGGAACCATCTGATTTGATTCGTTCTCAATAGCCATGAGATTATCATCTTAGGGTGATCCTTTTGTCGACGGATGCTCCTATTACACTCGTAGTCTCTGAAGGATGAGAACCAACTATGCAGCATCTACATCGAGAATTCAAGTCTTTCTTGTATACGTCATTAGTCCGATCCTTTGCAGGAACTACCCGTAATAACAAACTTGCAAAATGGATCCGTTTATCATAAAGAGATTCGTTGTTCCCTGACCCTGCTTCACCTTAATTGTTATTTGAACAAGTCAAAGTTCTGTCTTGGTCTGCGTGGGGATAGCATTTCTCTTCTGCATGTCCATAGAGTTTTGAAAAATCCAAACATCTCAGAGATAGATAGAGAGGTAGGAATTTCTCAAACGAACCGCACTCCTTCGTATACGTCAGGAGTCCATTGATGAGAAGGGGCTAGGGAAAGCTTGAACCCAATTCCTACAGTGATGAATATAAGCGCAATTGAAATTCCTGGGGAGTTATACATTTGTGTATTGATAAGACCATTCACTATTTCTTGAAGCTCAATCTCTCCCCCGGATGAACCATATAGCCAAGAGAAACCATAAACCAGAATAGAAGAGCTTGCCCCACCCATGAGTAAATATTTCATAGTAGCCTCATTAGATCGTATATCTTTCTTGGTATATCCAGATAATAGGTAGGAGCATAAACTGAAACATTCTAGAGCTACAAAGATAGTTATTAAATCGTTAGCACCACATAAAAACATTCCTCCTAGAGTAGCTGTTAATATGAATAACAGAAACTCTGTTATAGCCATTTCTGTACATTCAATGTACTCTACGGATAGAGGAATACAGAGAGTTGAACATAGTAAAATAAGAAATTAAAAGATTTCGTTGAAATTGTTCGTTTGGAAATTTCCTGAAAAGCTAATCATAGGTTCTTCTCTCCATCGGAACAATAGGGCCGTTATGCTCATTACGAAACTTGTTGAAGAGATGAAATATAACCAAGGTATATCTTTTTGATCAGAGGTTAAATCGATCATCAGAAGAAGAATTAGGCCAAAAATACGTACGA
+
LQNKJQMSNLLLSMSLPJMSLSMSJKSMLMSLSHSSNMHNKKKLLQLSKSSJMRILLJKMJLSJMKPOLJKIPLOJRQKKQKESSMMSPJDAAAFOIKSQLHSKNMIJLJLKMMQLPMSNLHKILSSSMSLNSSLKJMSKKMKRLNKPISMMNSQPPSNLRKNMSKNKSOQMMKOSMMJLOJSNGSKKSMSQJKNLJSPGMJLLLJJLJJKHGMQJJSLPLSNNSSJLKMNLJIPKKMPMOSNLJMNJJKKHJKMSNJSIJMKLSOI<=DHSSSSOJSNHJILHSJSIMIONOLJMSJSSMKPSLRSLMNSMRIMLNLLFPNMIKPMMKOGEHIISSLMNQLOPJSJSLIQPOKSLPKNKKSMSSQONLSJSKOSLKDECDCLLSMMKJOKHGJGKJRNMQRJMIKKJIFKHGHEHNMLKLLJOMJIJJMSSJRGFGIMIIJJILINKHLOQNJKNJIJOSJNINNHHIHJMMPIJKHIILKJSPMILEEDEEMLIJHGGIJIJLSJHJIHGIIHKGHGHKIKIDDEFEDDBAACCEQJGIHGHGGGFFFGJJLIIIHKFIOLGKLSSSSJQOILOISKJHKJSLGHPOQLOSRIHLKMEMKKFGIJGHKISLLBKHILSSOLJKPPOSSKMLNKSSSNS8777>?;?>=>DGAFKJIFIFENMILSLIIMIKKSLLLMLSSJMJGJSMGKKSONLLKKSLSMSPQSSSNRHSPLOSNKMKLSLIFKIMPPJMLOJJPNMJOKGE?@BGFJJSSSSNSS@@@@JL0---GONEKJIJKLQMSPSOOILMHLIHHLKIFIGJSPIJIJ5448<CCENLJKPIESLPMQFPLHSJJRSKIIKMIOMNMNKHC:8B?FCCDDHEEJSILIOOKJGOKNKHLLNLSMPNLQNJOLPSQKKJMQMQKSPSRNJLNSSPJJLKIMSSOHMKPSNJHIHGILSSSQSHKJPKNISSQNKSIMJMOLIMNMHSMLOSSHJISILNHIGKGQNJNKKSNMJNNJSMIKQNI33335FDMJGQSCBBABHEAABDGGHGKIIJMKLKKPQIJHJSIOOMPLLLNLIPSIJMJJSSSSKMSOHMJGMMSQMROSLKLMKHNKLMINSMNSLLSNMIJQKJIIHKSKNOOSPSSMPLDACESLSNSKMSNSJLHSOLPJJMKHIDKKIKSJPJHJKGSJSQNSOMMMOJKSJIJLMKHMKLKSSLKSSKKSKJLLIIHJFJGLKNJKLJKIMIIKIHIJIKPSKNLDDEEDNINIPIKIHKKJNJMIFDFDFIKDB<<FIIHKILSQJNISNQHGDECCBDDDKNKSJLKPMSSSMKJLJONJNLJLOOMJSKDDEDCJGOSIILSSONSMSMONJKHQHSJMIIJSKHMHJMHHGMSSSSSPGIKRQMLLPJSMKI???=;?CBDHLSFINQIKMMNOJ<;;:;EFFFSRPSSIJMMKMLKMNL98766::@ECD22GMJMLKNQLRSKSSPKLLLLKOJILINNNLJSHKSSNMSSQJNSLJSONJSLOPSPSHHLIJIMJSKMOMRNNJPLRKMJMMSOKOSOSOMMSJLKSLPSSKIJSIMJJPHIKNLKOSSSRSNSSMLSLMROD?AFEHSOSPSIMOMSNSEDDKSJNKSSSPQNJQOQORMRJQSSLSSPKMOSJPHKNSOMILLHMGILKIONSMNSMOSJORJNSJPLSOSKKKLLKELJLDC:8875AHCDNSKLSSLNSKQPMSLPPJLLNSKOLSJISJLFJKQQMKSNQJHLHIMIIGJMMJSOSQSMSSKHSJJDIJHHJMJJKKSSGFBA@@@A@@>>>?GJKOJJIJKJLIOPLSOSRNQSKKJSPMSNSOQLSMLIMID@:;;<SKJKOSMJMILNHLLNJRSKHKMOSRKKPOSNQLSMLLOSNNLJIKILOILHIGFEGKSJJSORLISKOQLLRSSSOJLLKIOOIKJKIHEHIQLKISMKLSSSSMKSPRNJSSJJLNLMHKSPISPJKONJKHJKRLJKNHIFGHONLNFEHFFIJIPOOMIHGEGHJKSJKSMMSRKIMGLGLGLJHJIJMMOJQGGGEFHJL@FEEFFLLMKMOFFHEIGEFDCDGGEJ;8755::9:DCCCABBCADFIFC@*)(((+
@4401_45CNXP_3
AATAGCAATAATCGGGTTCATTGATATTCCTGGTATAGTAGATGCTATCACACATACAATCATACTCAATTCGATGGAATTGTTTGATCTAAAGGGGATATTCTATAATTTCGCATGTGAGGGGTTATTTCTTGGTTTA
+
;:9(((((5@CCBABABDGGMIOPSJKNJJIEDDDD-+++++++BBEFEFEEDDFEGFHFEDCBCCCDEFIHHGFFEHKQJFNKSJJG@A112;EIDHCBCECEEEDFDEHGFEFFFJIFCCHJIHGGGHJLKKHKINH
@4402_45CNXP_3
ATGCTAGCTTTTTGGCCTAATTCTTCTTCTGACAACGATCGGAGGACCGAAGGAGCTAACCGCTTTTTTGCACAACATGGGGGATCATGTAACTCGCCTT
+
FGHHFIJBA@?SSKKGJKJIJLJSKLSSNNOSKIJKGFGFGJKMGFDC6666@BKIHJHJGHGGBDJHF>;;;;BC@>EIHIOKFLMLPSJKONHHIHGK
@4403_45CNXP_3
AATCGCAATAATCGGGTTCATACGCGCATACTCACTGTGGCGATACTCGCATTCAGGTCCCTTCTTGCAGGTTAAAGGAGAAGCGAGAAAGTAAACGCAATCGGTGTTCCACTTCAAAGCATCTTCTTCAGCAGATGAAACAGTCTCTGATTGCTTCTTCTGCTCATGTTGCT
+
@?ADGMJSLINSSSMOKJIGDBCGQKSIIIHMLIHHMHHMLRJIIJOLMLJGJHJMKRNKPNSNSKMKHIHHPKMJSNLKMRNMNSONOSLNHHKHHOIHGHIIIJROKPONLSMLNSMSQLKSKNSOJLJSOJKRGFHKNSSSKKLKSNJJJLJKPIJNORSSRIJILILJH
@4404_45CNXP_3
AATCGCAATAATCGGGTTCATTGCAATTAGAAGGCGAGACCTAAGAAAGCAAGAGACAAAAGTTTGAATCTTTTTGAAAAAGCAGCAGCAGAAGAAGAATTAGGCCAAAAAGCTAGCATA
+
HJIIGHFHOPLOKOKHJNSQSONSMJSJHJMOSKSMMLLSLSDBDJPQLJJJKHJGIJSLNSKPSSQSSPJKOSQMKIJQSNNMKLHIIGFCDCCHJJIKIFECDDCFEKOJLJIGGGHE
@4405_45CNXP_3
AATCGCAATAATCGGGTTCATTACAAAGCGTTCCACCACAAAACACAGGTGTATCAGGATGATCCGGAGAATGCAAGTAAACAAACAAGAGCTTAAACGAACTCCTAGATCGCTGAAGCGCATCCATAAATCTTCCACAACAAAATCAATCTTAAAAGCATTATTACTCCCATAATCTCTATCAAACAAAGCAACAAACTCCATCGCTTCACCAACAGCAGAAGAAGAATTAGGCCAAAAATACGTACGA
+
IMKDBA<<<>HHGHSNMSSSSSSSSMSOPOPLMNPLLSMMKSNSNSMOMSRKSSLHGFNSLSSCH@AQJHJLKLKJKJJSSNRLLJSMMKKSSMLKSJERNKKKISOMKQEEBCDEHORGGFFESKSSSLGHFG>>BBCSOKNOSPROJSLSSOOSSJLILQOSSKMMKMSGISSNSSISNSMSSSSPSSSPOPMKLJJPSSOQKKJOLJJMIQPNMSSIJMSMNSQPMLOIGBSHABBCRNPHIHHGFH
@4406_45CNXP_3
AATCGCAATAATCGGGTTCATAGGGAATGGGTTGATGGAGCTTGGAAGCCTCCATTAGAGGAAACAGAAGAAGAATTAGGCCAAAAAGCTAGCAA
+
IJMSJNFGHGJLLFFFEFGFEEGGGMPIOSLKJINQNIFJFGIGHIMFKGJGNNOSKKJHGLKLSF?EDD=?JEC>=<>?HFCCCFKGHGGFHGN
@4407_45CNXP_3
AATCGCAATAATCGGGTTCATTGATATTCCTAGTATAGTAGATGCTATCACACATACAATCATACTCAATTCGATGGAATTGTTTGATCTTAAAGGGGATATTCTATAATTTCGCATGTGAGGGGTTATTTCTTGGTTTCGTCCAGTCATTAATAACTTGATTATTTTTAGATAATAGTAGATAGAAAGAACGCTCGTAAGGAGTCCTATTGAAACCAAGAAATATAGGCCTGCCTGCCATCCACACCAGAATAAATAGAGTTTTCCAAAAAAACCTGCTAGTGGAGGAAGACCTCCTAGGGATAAGAGACATAGAGCTAAAGAGAGAGCCAAAAAAGGATCTTTTGTGTATAATCCTGCATAATCTCGAATGTTATCAGTTCCGGTACGTAGACCAAATAATATAATGCAAGCAAAAGTTCCTAGATTCATGGCGATATAGAACAGCATATAAGTTATCATGCTCGCATATCCACCATTTGAGTCTCCAACAATTATTCCAATAATTACATATCCGATTTGACCTATGGACGAATATGCAAGCATACGTTTCATGCTTGTTTGAGTAATAGCAATGAGATTCCCGAATATCATGCTAAGAATAGCTAGGATTTCCAGAAGAAGATGCCAAAAAGCTAGCATA
+
HHOOIIJPKNNNQHSKGLLNOHLKNQSOQSSSLPKKKJSJMIIHLROSIKJQJKNSMJLISMSIHIKKKOMIJSLQKKOSSSJOOLSSHP9555@DLSILKMOIFIGGIIPKLJONRPSSSFIGLMJSMLQSNS98889;777;=:::;CJSQJOQNJSSKPJSSSJLSLQKSLILHGHFF<8778<>HIJSSMIK???JNLNKSFIG324444F:@DDE?76666667AFKIDDEHJSGJPJJHNKMJJQJNLKMMPSSLHNMMSQGHJNSSOSHINKKS>>>DBB>=;9570+++-88;@BFEDAAJGIIS=::;;PFORJSKLKLLKMA?@ASSLILO@KHFHFGSSKSOSSHOSLSNMLMSSSMQOJLLSSMJSJIQJOKMIPRLLSGGGKOOSLLKKNMOKOKGKDJHEDFGHKKF10//111EHGJKIHGGGKGJHNHHKLINLSOJSOSSSJSGGGFNFHILKSSKIFHIIKRLSOSIISHNSKOLMJSMIJSIISNOSIOLLJMPMQMNSISMKOSLSNMIKKG>????IHNKLKJJGHJGIFHGDF@<<>46:::556677344445>EFFFJNHD44DDDGIFFFEGEFDBA@:9::('''''''09;>GFIIJHGGED>>@ALMKLKSLMGS
@4408_45CNXP_3
AATCGCAATAATCGGGTTCATTGATATTCCTAGTATAGTAGATGCTATCACACATACAATCATACTCAATTCGATGGAATTGTTTGATCTTAAAGGGGATATTCTATAATTTCGCATGTGAGGGGTTATTTCTTGGTTTCGTCCAGTCATTAATAACTTGATTATTTTTAGATAATAGTAGATAGAAAGAACGCTCGTAAGGAGTCCTATTGAAACCAAGAAATATAGGCCTGCCTGCCATCCACACCAGAATAAATAGAGTTTTCCAAAAAAACCTGCTAGTGGAGGAAGACCTCCTAGGGATAAGAGACATAGAGCTAAAGAGAGAGCCAAAAAAGGATCTTTTGTGTATAATCCTGCATAATCTCGAATGTTATCAGTTCCGGTACGTAGACCAAATAATATAATGCAAGCAAAAGTTCCTAGATTCATGGCGATATAGAACAGCATATAAGTTATCATGCTCGCATATCCACCATTTGAGTCTCCAACAATTATTCCAATAATTACATATCCGATTTGACCTATGGACGAATATGCAAGCATACGTTTCATGCTTGTTTGAGTAATAGCAATGAGATTCCCGAATATCATGCTAAGAATAGCTAGGATTTCCAGAAGAAGAATTAGGCCAAAAATACGTACGA
+
SKSIGIISJJLSIHKOMNNRKPKISSSOSNMMSSNLLPPNSIMMIIMSMSJNQOSKSQKLPMKPKKPMMKLLNSSHSJLKPMJMMKMHBC?;<<GSLJQSGHSMPPJNOSSSKLSCFDGKNSLSLMMLQPSSSSLMJKSSSNPKMQORSSRPSPPLSSLLOSSKSSSKSSNMPSSSNMSPQOLHSSSIISJNIGPJEDEFSJKSOAA@?@A?@GRKLGHIQSMILSSPSSNMLMQJORKGMCHFF98934FA===?>;<<;9::;<E@@HLSSSOSKSSSSOSSOSKSSKQKJSPMSSJKILSN@PILOSSKSJIIHKOSSSKSQLKHHHC=777SLSQKLJNLSKKLQKPSSSLMRKISRSSPRPMMPMMRRSPSHSSSSOSPNLJOSNSLJOKIMJSQSMSNSPLSMIOOIJGJLKMSLRKOKOSSSQJSNOIJIHIRNMOMKJJGLSMSKLSSKOQMLJSISSSKNSSKOMRMSSSMLOSSMSKPSKSSPSPOIHLIJIGIMNMOKIHIIPSJJMSGLKISHILILKJIJJIFKSNSKSOSKSSSLJJOPSIPJIIIJLONKSSKLSOSMLKSGKGIFIEDA66OHJSKSJNQJDD:CCBA>??>?@HSHIIPIKNLRKPSMLSSJJHIIKKIMRIPLGJHHII
@4409_45CNXP_3
ATGCTAGCTTTTTGGCCTAATTCTTCTTCTGATGATCGATTTAACCTCTGATCAAAAAGATATACCTTGGTTATATTTCATCTCTTCAACAAGTTTCGTAATGAGCATAACGGCCCTATTGTTCCGATGGAGAGAAGAACCTATGATTAGCTTTTCAGGAAATTTCCAAACGAACAATTTCAACGAAATCTTTCAATTTCTTATTTTACTATGTTCAACTCTCTGTATTCCTCTATCCGTAGAGTACATTGAATGTACAGAAATGGCTATAACAGAGTTTCTGTTATTCATATTAACAGCTACTCTAGGAGGAATGTTTTTATGTGGTGCTAACGATTTAATAACTATCTTTGTAGCTCCAGAATGTTTCAGTTTATGCTCCTACCTATTATCTGGATATACCAAGGTATATCTTTTTGATCAGAGGTTAAATCGATCATCAGAAGAAGAATTAGGCCAAAAAGCTAGCATA
+
JKKIRNRPHJOLSMSSJNLJSPKJRNSSOKOSKPOSMJEHOIKHSKLNOPLSKOJMMNMQSSSKHPLSMSMONRSPNLSLKMHHFIJKLSIRNIPNQQSKLSFFHEFNMRSSPSKJNOKPKKSLSJKMEJEMMSSJMISROSSHILPIJIIA51../=>>SMJRPNRIIPHFJFF00001@CDEDCLJKKKSSIMMJNLNSSLIRMOPSOKSMIF<;DDDHIGRPILJLSKSKNMSSIMSLSMKSMKSNKJSSKSMLNKLSROLLESSOSQOSSFBAAAEBCGGFC>>>>?<:::::LSNSJPKKHKGIRMNSMMOLSJSSQMKLMSMSEDEEDMHIJKLRNRQNKSSJNSLMSSSKKKSLKLIJSNSPJGDEMLSSMOOKKKLSMMRSNOK;::::SSLNLNSLJIPLMIMJSHSSPJKJESNNQMSSKSLH@????SSLMKJSNPHKOJIQIJMKNKJLJONSSMJHEGH
@4410_45CNXP_3
AATCGCAATAATCGGGTTCATTGATATTCCTAGTATAGTAGATGCTATCACACATACAATCATACTCAATTCGATGGAATTGTTTGATCTAAAGGGGATATTCTATAATTTCGCATGTGAGGGGTTATTTCTTGGTTTGGTCCAGTCATTAATAACTTGATTATTTTTAGATAATAGTAGATAGAAAGAACGCTCGTAAGGATCTTGAAACCAAGAATGGCCTATTACCATCCACACCAGAATAAATAGAGTTTTCCAAAAAAACCTGCTAGTGGAGGAAGACCTCCTAGGGATAAGAGACATAGAGCTAAAGAGAGAGCCAAAAAAGGATCTTTTGTGTATAATCCTGCATAATCTCGAATGTTATCAGTTCCGGTACGTAGACCAAATAATATAAATGCAAGCAAAAGTTCCTAGATTCATGGCGATATAGAACAGCATATAAGTTATCATGCTCGCATATCCACCATTTGAGTCTCCAACAATTATTCCAATAATTACATATCCGATTTGACCTATGGACGAATATGCAAGCATACGTTTCATGCTTGTTTGAGTAATAGCAATGAGATTCCCGAATATCATGCTAAGAATAGCTGCAGGATTTCCAGAAGAAGATGCCATTCATTTGATAAGAAATAAAAGGAATATCGAAAATTGGAGTAGAAGCTAAAGCAGCTACTTTCGAAGTAACAGAAAGAAAAGCAACGACTGGAGTGGGAGATCCTTCGTATACGTCAGGAGTCCATTGATGAAAAGGGGCTAGGGAAAGCTTGAACCCAATTCCTACAGTGATGAATATAAGCGCAATTGAAATTCCTGGGGAGTTATACGTTGTATTGATAAGACCATTCACTATTTCTTGAAGCTCAATCTCTCCCCCGGATGAACCATATAGCCAAGAGAAACCATAAACCAGAATAGAAGAGCTTGCCCACCCATGAGTAAATATTTCATAGTAGCCTCATTAGATGAGTATATCTTTCTTGGTATATCCAGATAATAGGTAGGAGCATAAACTGAAACATTTCTAGAGCTACAAAGATAGTTATTAAATCGTTAGCACCACATAAAAACATTCCTCCTAGAGTAGCTGTTAATATGAATAACAGAAACTCTGTTATAGCCATTTCTGTACATTCAATGTACTCTACGGATAGAGGAATACAGAAAAGTGACATTGAGTAAATAAGAAATTGAAAGATTTCGTTGAAATTGTTCGTTTGGAAATTTCCTGAAAAGCTAATCATAGGTTCTTCTCTCCCATCGGAACAATAGGGCCGTTATGCTCATTACGAAACTTGTTGAAGAGATGAAATATAACCAAGGTATATCTTTTTGATCAGAGGTTAAATCGATCATCAGAAGAATTAGGCC
+
:;;@?;:;<<CC:999:DMKSLSJSHKJKENIJSNMISHGPISJSJSSSJSLLKSHSCCBLKSKJKHFEHGHGELHKPOSSJDDD:8866///:@GGKLKOLKSMLLRMMLLPLNNLSJHMKMJKPHJF@==6/...3(((()325111100433334>@DFHJIJJSKLGFIJKD<<<>>:50//01ADE?@@?=><44*((&&&&&40,++0-,)('$$$%&')))*++,--67=>DCB?>>@FEB@@7444CBC==?KKSQJSOSOJIJEKSLOLIGB@?63**)15.*))('''(,-:;;9::;BB::5:=@42223999:SSNQSSKOIHSHKLIJMHIEGGFEGFSMOLLSBABHIJQK;;;HDDE>>>=>?A::876786787:?@?;9;7++DDAABABBGEF>::;89:;>;77666;BBA@@50000KHIJIIHEHFEFF00008<4--,----447CHJGFFHDFDNFHFINLJOGJIJFFEMSLJHEMKHIHIH=::::KDJGFIKICBAA65656B<=<;<?@@;@DCEJ?@???;::::6,,,,,,;::<;;=ABIPJRA@8++669><<===>???=<;::<=8777546771333599FLSKCCDGKHKDGFEB:;EEDCDEHBGBBKH<BFHGI<)(((7@,&&&22*))**2@BBMSKQLSJHDJE@:;DFIKMSQD@GIE@EEHJCKHBF::::9<;;<==75<7767<72223:9766422335@??=?JHEJGAMKSMLSSLMQJLA6B<5:93,,-49;779::>@>7***++EC????@??@DDDGSSOQSKMJMJLSGCONSKIKFA93((((.*68;>?EC@A@HJOGHJDEEEDJLSKKJSNJSIJGHFIIG694101<HEEEECB9;77666643332223212249:<?CAECD>?@@CGB?>;6412).1.(-----.5EDHEEHFHGBCDB8<=>1129600/++,,./CEDD@<3:>,,@><<<<?876500223===CEDEEAC?@=<=FHQMH<::3))/0111=HC?A@:SSKQKKJROQIKLHLSHLNJIHILSMMHGKSSOLSRMOJLSSJJJLLLLOKSSSNSQIHGFGHDOLHEFISOM??>>>;:55554448=>>@<;;;;;;;<<HFGGDEDEGG@C64345==864.--.10*1.0.+*+))))'')&+.,,,1))**,=;;::8889:ECEGSSJCA?00078=GGILJNHJHF>FDF?>B667777.---.7873455143.2>>>>?B65542323?77758:9:7666553334<?;::84456>;;;96777DB778BDIGHFDG9988889B@AA@A>?ABBFEFFD88888;;0,+++-///.+*)*(
@4411_45CNXP_3
CGTACGTATTTTTGGCCTAATTCTTCTTCTGATGATCGATTTAACCTCTGATCAAAAAGATATACCTTGGTTATATTTCATCTCTTCAACAAGTTTCGTAATGAGCATAACGGCCCTATTGTTCCGATGGAGAGAAGAACCTATGATTAGCTTTTCAGGAAATTTCCAAACGAACAATTTCAACGAAATCTTTCAATTTCTTATTTTACTATGTTCAACTCTCTGTATTCCTCTATCCGTAGAGTACATTGAATGTACAGAAATGGCTATAACAGAGTTTCTGTTATTCATATTAACAGCTACTCTAGGAGGAATGTTTTTATGTGGTGCTAACGATTTAATAACTATCTTTGTAGCTCTAGAATGTTTCAGTTTATGCTCCTACCTATTATCTGGATATACCAAGAAAGATATACGATCTAATGAGGCTACTATGAAATATTTACTCATGGGTGGGGCAAGCTCTTCTATTCTGGTTTATGGTTTCTCTTGGCTATATGGTGCATCCGGGGGAGAGATTGAGCTTCAAGAAATAGTGAATGGTCTTATCAATACACAAATGTATAACTCCCCAGGAATTTCAATTGCGCTTATATTCATCACTGTAGGAATTGGGTTCAAGCTTTCCCTAGCCCCTTTTCATCAATGGACTCCTGACGTATACGAAGGATCTCCCACTCCAGTCGTTGCTTTTCTTTCTGTTACTTCGAAAGTAGCTGCTTTAGCTTCAGCCACTCGAATTTTCGATATTCCTTTTTATTTCTTATCAAATGAATGGCATTTTCTTCTGGAAATCCTAGCTATTCTTAGCATGATATTCGGGAATCTCATTGCTAAGAATAGCTAGGATTTCCAGAAGAAGATGCCATTCATTTGATAAGAAATAAAAAGGAATATCGAAAATTCGAGTGGCTGAAGCTAAAATTCGAAGTAACAGAAAGAAAAGCAACGACTGGAGTGGGAGATCCTTCGTATACGTCAGGAGTCCATTGATGAAAAGGGGCTAGGGAAAGCTTGAACCCAATTCCTACAGTGATGAATATAAGCGCAATTGAAATTCCTGGGAGTTATACATTTGTGCTAAGACCATTCACTATTTCTTGAAGCTCAATCTCTCCCCCAGAATAGCCAAGAGAAACCATAAACCAGAATAGAAGACGTTTGCCCCCACCCATGAGTAAATATTTCATAGTAGCCTCAATTAGATCGTATATCTTTCTTGGTATATCCAGATAATAGGTAGGAGCATAAACTGAAACATTCTAGAGCTACAAAGATAGTTATTAAATCGTTAGCACCACATGAAAACATTCCTCCTCAGAGCTGTTAATATGAATAACAGAAACTCTGTTATAGCCATTTCTGTACATTCAATGTACTCTACGGATAGAGGAATACAGAGAGTTGAACATAGTAAAATAAGAAATTGAAAGATTTCGTAAAACATCCGCTTGGAAATTTCCTGAAAAGCTAATCATAGGTTCTTCTCTCCATCGAATAGGGCCGTTATGCTCATTAAAAAATTTGTTGAAGAGATGAAATATAACCAAGGTATATCTTTTTGATCAGAGGTTAAATCGATCATCAGAAGAAGAATTAGGCCAAAAATACGTACGA
+
PMPLOSIGHFMMOGIGHSJJKJKOSQSRONJSPKKGSNKLNQJLROSOSLSG?2123MHNJKKLJOLNQNMJLSOISSSKMNKMMJOPLKLIOLLNLMPMOKLSJJPSISLNSSOOSMPJSKJMSKIQKSLMNOOLKRSSPIKSNSMJMSSIMJKJJSHKKLRNSQLJIMJEGJKIGIDSSOMNHISSPKMJPJLOSSSLLOJLRSNJSOIMKHJLKRNKRRNHKRJSLLSSNKSMONJJNSSKLKLLOSLLLSMSMJKMNSMJMJLLLNSPJNKNJISMSOOMMLJSKMOKKKIHKJGKBB;::::GGINJSNLMOLKIJFDEGGMSIHJEHHNIJNLNSLILGLJKNSOPSNLISSSSMNHJHHSSSPRSMJSOSNIMMRRNNOJLSNJM;;777ROKLJJKHKLRNLKRKNLIJIJJLMSP@@@@@FHNFEFEGLLMIJKIGLHJNIJKLPIIIHIHHHGHFJKQOIKSKJPPJKJNPKLGHMNSMRHHILIGKED5-'&&&&&@?C?EIKEDDHEGGIHEDEDDCAAOJGFGFDIIONJJKMOMKLIHSJLLLIHKKJSLSLSNSA@@<79888;:>?@@NLOMIFCCCEEIJJJQJLJPJNKSKJLKO66668EENGBAAB@SG@IMMMSH@@H72GLKKLOGIIJPNLKMKLISKKIHIHNJIRKJMKSE@AIJLSKMIIKILSCSSSOSKQOSRKSKNSNJILIIJJNIHHKNFLJBDCEGGGJKHFDDEGKJKSKSMLJKIISNSSSSPSMLOOLJRLNSJKNMKKPMHOIMSKMKOOKOSHJLSOROMJCBDHFMHCEICCNGIGHHJJJILKJQLNQLIIILIPKJIHIHGFHMFDIHHKMI@=33:>>CELFEB?@5555:CEFEEGACBEDCCCFFGEEDDDCB@?;9999::;:9:::<;7311-+,(''&&%&()/1778889863.9<DFDEDEG??<<<=CEC?AA?ABF@@?5-,,,./,,,,.2302422346<<=89;:789:877.----17;<<<<=DEFE;9889=<=>==<8770000033345++++,<<<<<<<;98303,:.....<9887431'&&&'),379<><==;<>A@BECBBBDC3/.,,987670-,,++*(*-..119;;;<==>ABCCD=;:9842'&&(((%$$$%&).0/./4795<99998::96,,,,,101558;;89;6+++??@A=<<;9;:;<><>CA@BBBACACBBCCDFBAA@ACBCC?:::;=?=?>>@CCEEGBCCCBAAAAAABA@@????AAB?744698889;<9732113....0**)('**-.-*(&%%%&'''''(78899::<=>@ABDEEFECAA>;542111130/.-,+**(&&&&''(+.0358;>@AEFECBBACBCB@??:9842223<>?@@BDFGHEB??>==<96321/,***))&%&&%$###$$$&&(22333333333343332//0234589;>?=>-,--,1.,(&%%$%&&&%379:9;;876311&&&&(*)))))8988766779:<??AB@@AA@@@==<:971///255;>>=656BBC?@A@=<;;;=@?BCCEDBBA??==;<844*))4CFBA><:987
@4412_45CNXP_3
TAATCGCTTAATTGGGTTCATACGCGCATACTCACTGTGGCGATACTCGCATTCAGGTCCCTTCTTGCAGGTTAAAGGAGAAGCGAGAAGTAAACGCAATCGGTGTTCCACTTCAAAGCATCTTCTTCAGCAGATGAAACAGTCTCTGATTGCTTCTTCTGCTCATGTTGCTGTTGCGGTTGAGTCGCAGGCGCAAACATTATTATTACTTGGAAATTTCTGAATCTCTCTTTCAAGTAGATCGCAAGGTTTCAGATCGAAACCCTAGGAAGATGAAAATCACCGATTCAGAGAGAGTCCCGTGGAAGAAGAAGAATTAGGCCAAAAAGCTAGCATA
+
2,,.3221*((()7:;DIJFSGJHJLKLJRJSPGKSJS00//HGGIKKIIMIJMMIGHJCNJSINSQKILMSSSSSKMKLPSJM@73/(%%'*+.1DDILILMKISOMSSSSKPSSSLSRSNSJLQLOMSPOMSKMKONSISSPSSLMHHKJAA@??CBHJNQ@?ASPKIOSPSIJLJHMK55555NSQMMPKHKILKNKISKQNSPJKMQMSNSSNJNSOMSOIKSNLQSRHMOKLFFFEEJIHGSSQJLSLLGMHJHGKNSRJSECFIIE?<//..9AEMQSFD@?<10000=GISHG<99PLMNJRJSRQNSNISPNLJNJIISOLSRSNSNJO
@4413_45CNXP_3
AATCGCAATAATCGGGTTCATCTCTGCAAACTGACATATCTTAGGATGGAGAGCCTTGCAGCCACCACAGCCAGGTGAGAAGAAATCAACAACAACAAGCTTATCACCAGCGTTAGTAAGAGAATCAACGAGCTCTTGAGCTGAAGAGATCTCTCTCATGTTATCTTTCAGACCTTTCTCCCACCACTTCTGAGCTGTCCCAATCCTCAAAGTTGTCTGAGCTGTGATAGCTGATGATCTTCTGAAGCTCTCGTCTTGAGAATCTTCCGAAAACGATCTGTTTTAGATTAAAATACACTTCTAAGAGGCTTCTGACTCTTAAGCTTCAGACAAGAGAAACTCTTTTTCAAACCAAACCCACCAAAACTCACCGGAGAGAAAGAGAAATCATCAACACGGTGATGATTACCACAAGCTCCTAAGAACGAACTCATTTTGTTGATACACTTTTCCGTCATATTATTCTCTAATAGAAGAATATGACGGAAGTGATTAGCAAAACGAGTTTGTTCTTAGGAGCTTGTGGTAATCATCACCGTGTTGATGATCTTCTCTCCGGTGAGTTTTGGTGGGTTTGGTTTGAAAAAGAGTTTCTCTTGTCTGAAGCTTAAGAGTCAGAAGCCTCTTAGAAGTGTATTTTACGGAAAACAGATCGTTTTCGGAGATTCTCAAGACGACTTTCAGAAGATCATCAGCTATCACAGCTCAGACAACTTTGAGATTTCAGAAGTGGTGGGAGAAAGGTCTGAAAGATAACGTGAGAGATCTCTTGGGCTCAAGAGCATTGATTCTCTTACTAACGCTGGTGATAAGCTTGTTGTTGTTGATTTCTTCTCACCTGGCTGTCATACGACCATCCTAAGATATGTCAGTTTGAGAAGATAAACCCGATTATTGCGATTA
+
HCF20/)*++.-.4:89;98966...1155=>EFFJS9999967::G@ADDEDEDIF;;>>>>=CEGEKHHHFSJI+***+FESSSIPPLLMHOPKOISQSMLJLMOKNOSRJKMIONLKSLJIIPNSHLKIMKSJNDFJEF77655;<??@EB776?@@@C>@::::77;;<?<?:25GC:55LIMQSKJKHJOSOSLNKMMMOLOISILKOLMINILSPKSLSJISMSGHIGNMMLLQOHHHGOKFL77444570)()))(&)+)*039;=D999889867/*)(&&&((9<>BBB;;999B?@B@42311111FKSL==@?B@;;=FIMIEFISIOKPFFFEGGFFFGISSSOLJIJHIJJSNQORNKPQLOKKHIJSKSLSROLLILGJIJILJJIIGJ33333799:AABAEDAC?AAGEA88888J322249+)&&'&'(((,-,).567EH9887*****=<<<---.<GPPOJKLGGMIFKF11112>?>CDDEBC?66666FBAB99GHIHIGHPJFFB>A>;;989886443(((&&&%%)**...68;===>==@AABAACGDGD<:101)(((,111/..+*/23589?A?@BDGEFDDCBBC>==>@BEDFDDE??ABAA@@<;;1???@AABEECD@>>=<;<<?:999<BAB=>+*****&%%%%(%)141-,))))('''()*+=?ACBD@@?=82../2-'&'%%$$$%',,-4<?>?@A@@@AEGFEDA;997663.**((),-366989993)))&&*-,'')'&'''(),+0,+*)*+++.556677;EDDECCCCBBCECFEDB>;;=>=@A@??==<;987621&%%$%%%$$&'*,24556789;;:9788976442-++,++++--.///00/.-.../
@4414_45CNXP_3
CAATGCAAGGGAAGCCATCGATAAAATAGTGAACATTGTAAATATTTTTGGAATGGAGATAGCCATTCCACCCATTTCATCAAGATAAACAAGCCTAATTCTATCATAACTCGTTCCTGCCAAGAAAAAAAGTGCAGCGCCAATAAATCCATGAGAAATTATTTGTAAAATAGCTCCATTAAGTCCAGGATCCGTTATAGAACTAATACCTATAATTATAAAACCCATATGAGATACAGAAGAATAGGCTATTCTCTTTTTTAAATTACGTTGACCGAGAGATGTTAAAGCTGCATAAATTATTTGGATTGTACCGACTACCAACAACCAAGGAGAAAACATAGAATGAGCGTGGGGTAATAATTCCATATTGATTCGAACCAACCCATAGGCTCCCATTTTTAATAAGATTCCAGCGAGAAGCATACAGGTACTGTAATGTGCCTCACCGTGGGTGTCAGGTAACCAAGTATGTAAAGGTATAATCGGTAATTTGACGGCAAAAGCAATAAGAAATCCAATATAAAATAGTATTTCAAGTGTAACAGGATAGGATTTATTAGCTAAGAGTTCTAAATTTAATGTTGGTTCGTTCGAACCATATAAACTTATACCTAAAACTCCTATTAATAAAAAAATAGAACTTCCTGCCGTGTACAAAATAAATTTTGTAGCCGAATACAGACGTTTCTTTCCACCCCACATGGATAAAAGTAGATAAACGGGAATTAATTCTAATTCCCACATGATGAAAAAAAGTGGGAAAAGAATCCCGAGAAGAAAATAATCCTATTTGACCGCTGTACATTGCTAACATCAGGAAATGAAAAAATCGGGAATCCCGAGTAACTGGAAAAGCCGCTAAAGTGGCTAAAGTAGTAATAAATCCCGTCAGTAAAATAGTTCCTATAGAAAGTCCATCTATTCCCATTCTCCAGTAAAAATCAAAAAAATCGATCCATTTATAATCTTCGGACAGTTGAATTAATGGATGGTCTCATTTTAAAATTATAACAAAAAGCGTAGGTCGTTAGAAGAAGTTCTAAGATGCAAATGCATATAGTATACCATTTATTGACTTTATTTCCCCTATGCGGGAGAAATAACATTAATGAACCAGCAGATATTGGAAAAACAACAATTATTGTTAACCAAGGAAAATCATTCGTGGTAAAGACAAGATACACCAGGTCCAAAGAACGCGTACTCAAAAAAAATATATAAATAAAAAATTTTTAACTTTTTTGAGTACGAGTACTTGTCAATAAAAAAAATAAAATGTATTCCAAATTTATTCAAATGAGGTTTTCGGTAACGTATCAATAAGCTAGACCCATACTTCGAGTTGTTGCTAGCATA
+
SMPJMSNSSLRSNOSJQHJJGJKHQOSSMNLKMSRSKNSKSKJMSIPKSKLJSSNJGHJHGKMJSSSPSOKLMEHNKGFSHSRSMSPSPNOKSMKSSJJRNSNKSLSLSRSIIKSJJGHGLNIIE?>FISNISHJSROLSMSSPKMJSPSSJQKSSPSSLJSOSQOMMOMPSINSSQ??SMOORPSLNNOSLQSSKLSD777LIPSMSMOOSRMILSNLGJSMMLMNQOLQKSSSPPOSSSMPKLOSSHSKSSPLQIEACBKGIOSLLMJSOOJJSFKSSSSKSSSKPNPLSNIIMMPMRMMMSSPMNNNSKMRNSHOKLMSKKOHIIKKLOSLSQSOMNQSKNMNPLJQPPQPNSSPHSOSOJSNNSISSMPKKSNMKQPLMKSJJMSISSSS8CD6D<SKSQSNLSLOSLJROSSSQMPSRSNSOIPSPSLLSOSKSJJOQSEEDCCSLMNHJSOMNLJSSNSSMPSPMMSOSSJMRSKLSMKSOSJSISNJLJSIKIHJNSMSSMSOJIKLKSOMSKSSPMOSSSSNSSOJINHSJMNJSNNQNSHNLGHRORSLLSLQSLJPSSSSSSRSNISMPSLLSPSIEEEEEKIQSSMOKKSJLKSNOQJHGHKMLLINLNKSLSQPSMSLPNJSPSSSSSHSNJNJMNKPKJISSGKISMPSSNJPSOSSSSIFID:99876677?EELMGGJE;D:;MLFFIKIHSHSHMMNNJNLINLSKLPLIOSOHSQPJJFCHKQIHMEKGPGGC:5466666--)''((()--,---0//9;AGHFRSLISKJINMJPLSSSLJRSJIOJSSSQLRKSROIJMSMSQKSHIFHAA@AAGLLKPPMNSKLSQSSKHSPKMOOQIOMJSKOMLLSQLLMAA?@?A>::::NRSJIIHJLKINHJBMPNQNLOSSIMNJOLNSSMIEHA?;9866866@@HHOPLKNIHLQJHEGLIOSSPIHIHHSOKJSRSJMIOIKKNSOKLNJLKIPJFKSG;;99.--'&'''.2?>BCDOKIGIHLEFGLSJOKSISMNQJSMJKSLSHQMSSOSRJJLSIOKPOPIMLSQQKHKLKISJISSSMMSSLNKOQHFIJGSKJCMLHMMOJINSNSNSOSRLSKLMSJKKJKJSNMMLLLJSMLLSSSKSLKOJIMMQSOOSLINLISSPKSPQSLSLSMKNSJLOSSKSKBAABLHGIINNSQMPKOIJISKHOJIJKFHIHGFGESSSNLKJKGKHGGJJOSIHHLSMJIJGJISSSPHISKOBBAA@GEDDGA:::673329?DCCGFKGLMKIIHFECHLOSKLSKNKSKLFEFFJLSOJIHGJSNMLJKJHKJJJIIHEFFFGJHIJIIIIILKNHPLD>>77777A
@4415_45CNXP_3
ATGCTAGCTTTTTGGCCTAATTCTTCTTCTGGAAATCCTAGCTATTCTTAGCATGATATTCGGGAATCTCATTGCTATTACTCAAACAAGCATGAAACGTATGCTTGCATATTCGTCCATAGGTCAAATCGGATATGTAATTATTGGAATAATTGTTGGAGACTCAAATGGTGGATATGCGAGCATGATAACTTATATGCTGTTCTATATCGCCATGAATCTAGGAACTTTTGCTTGCATTATATTATTTGGTCTACGTACCGGAACTGATAACATTCGAGATTATGCAGGATTATACACAAAAGATCCTTTTTTGGCTCTCTCTTTAGCTCTATGTCTCTTATCCCTAGGAGGTCTTCCTCCACTAGCAGGTTTTTTTGGAAAACTCTATTTATTCTGGTGTGGATGGCAGGCAGGCCTATATTTCTTGGTTTCAATAGGACTCCTTAAGCATCTTCTATCTACTATTATCTAAAAATAATCAAGTTATTAATGACTGGACGAAACCAAGAAATAACCCCTCACATGCGAAATTATAGAATATCCCCTTTAAGATCAAACAATTCCATCGAATTGAGTATGATTGTATGTGTGATAGCATCTACTATACTAGGAATATCAATGAACCCGAATATCATGCTAAGAATAGCTAGGATTTCCAGAAGAAGAATTAGGCCAAAAAGCTAGCATA
+
QJNGSKSG?40666JHOMSNJKSSKMMLDFFHHMSSOSQADCRIHONLJMQNHPJBDDDF???AAIMJSIMOSKLKOSSNKLJDHKHGFFFGLSMMOHPJKJSQNMPSJGLHJNLQLPKSJQLSKSJKOISKMPNSISKLSMQSMOMPROJLMSLPHIISOMKSMLRLMNSLSSKKISNIKSSRNSJSIMQISSPJKSOLSJMLOSRPORMLLIHI@BBA=<:::@<:<<NMFKLKISOQLSOJSSKHLSIIJJSRKMSGSE@@B@?:772225<A97677DSSNKPLOLKSJRISJPSMJGSLSSNKEG@87778BJNSSGIHJKHDFJSQILKMGIJMPGE@;A97,,-EHIEBDGFISSSJJKJSIKNF>?6CCDHEHFFSKNSOSKSNMI@@@@@SIKSSQILMPLJOOSSISPIJKJJLSLJKSIIGLPOQHI222222;855*))$$%%&)&'8@BSMQJRSNLSOIGGGLNMSIMOKSSSSSOJPSQSOKKMQKG43333HDDGBECD=<;;860:=<=>>GGHHSSSKSMJIKKKMLSSLPPSFGMJJKHNSRHFHJGGFJHLHHIJKQIIHJGIIHGNKIKKMOJMKGGIIOLOMPHLJSIGJKKSOKSMINJLIHJHMJECDCCJFEGGFGJLGIJNIMJJIIIH;>?9;886833EIEHMGHJMSFGGGHJJSLIIOJIJ
@4416_45CNXP_3
ATGCTAGCTTTTTGGCCTAATTCTTCTTCTGGAAATCCTAGCTATTCTTAGCATGATATTCGGGAATCTCATTGCTATTACTCAAACAAGCATGAAACGTATGCTTGCATATTCGTCCATAGGTCAAATCGGATATGTAATTATTGGAATAATTGTTGGAGACTCAAATGGTGGATATGCGAGCATGATAACTTATATGCTGTTCTATATCGCCATGAATCTAGGAACTTTTGCTTGCATTATATTATTTGGTCTACGTACCGGAACTGATAACATTCGAGATTATGCAGGATTATACACAAAAGATCCTTTTTTGGCTCTCTCTTTAGCTCTATGTCTCTTATCCCTAGGAGGTCTTCCTCCACTGGCAGCTTTTGGAAAACTCTATTTATTCTGGTGTGGATGGCAGGCAGGCCTATATTTCTTGGTTTCAATAGGACTCCTTACGAGCGTTCTTTCTATCTACTATTATCTAAAAATAATCAAGTTATTAATGACTGGACGAAACCAAGAAATAACCCCTCACATGCGAAATTATAGAATATCCCCTTTAAGATCAAACAATTCCATCGAATT
+
HGDFC?==54/00/677;EHFGMGJIIQSSNJMSJLQNJLJMSLIMQSSLSMSJOSJJSSJPRMSQOSLLOLMKMNMRMJKJ<:;;<CGDFEKKGIKJHHGIHLHIKMIKIJJLLMHQNSKNMRJKNLSMJKSOHSPLIKNJLJNONSOSKSJMJSKKGKLMSHIHJINMLHIHIGHKIIGHJIIPIIIINLHJOSLLKSRJGEBA?@=:;DHDFFFFLJJNHHFFCCDEJOOSJMLHISISLIKMLKSSSSKMSJSEEDD?@@FFCCBBCIINHJIJJMSHLKIKLHFFGFGHFGFIFGDFJJSJKJMJJJSSPKIJKIHKHIKG@>>AJHHFDHGHSKOJJSMSOEEEDKILKHPLJED<<:66&%%%'%%%&.2<CGJMNPKIIJMIIKJKJMLLLJQMKNKJSLPQKSQNPLKNKSKKLNSSMNKQPLKMLKJLKSIISSKJQHLIGJJKKSSSLSKLMSIOKMLJLSKJJNNSNQJPSNKSHKQLHASKSJIILOLJHCHHGFSNSLLMLHKLJISJHKNLPKKOLKHJHPIHKIFMHKMIMIGJSOA?A@A@?@FFEEEFGLFGCDBCCH
@4417_45CNXP_3
AATCGCAATAATCGGGTTCATTGATATTCCTAGTATAGTAGATGCTATCACACATACAATCATACTCAATTCGATGGAATTGTTTGATCTTAAAGGGGATATTCTATAATTTCGCATGTGAGGGGTTATTTCTTGGTTTCGTCCAGTCATTAATAACTTGATTATTTTTAGATAATAGTAGATAGAAAGAACGCTCGTAAGGAGTCCTATTGAAACCAAGAAATATAGGCCTGCCTGCCATCCACACCAGAATAAATAGAGTTTTCCAAAAAAACCTGCTAGTGGAGGAAGACCTCCTAGGGATAAGAGACATAGAGCTAAAGAGAGAGCCAAAAAAGGATCTTTTGTGTATAATCCTGCATAATCTCGAATGTTATCAGTTCCGGTACGTAGACCAAATAATATAATGCAAGCAAAAGTTCCTAGATTCATGGCGATATAGAACAGCATATAAGTTATCATGCTCGCATATCCACCATTTGAGTCTCCAACAATTATTCCAATAATTACATATCCGATTTGACCTATGGACGAATATGCAAGCATACGTTTCATGCTTGTTTGAGTAATAGCAATGAGATTCCCGAATATCATGCTAAGAATAGCTAGGATTTCCAGAAGAAGATGCCATTCATTTGATAAGAAATAAAAGGAATATCGAAAATTCGAGTGGCTAAAGCTAAAGCAGCTACTTTCGAAGTAACAGAAAGAAAAGCAACGACTGGAGTGGGAGATCCTTCGTATACGTCAGGAGTCCATTGATGAAAAGGGGCTAGGGAAAGCTTGAACCCAATTCCTACAGTGATGAATATAAGCGCAATTGAAATTCCTGGGGAGTTATACATTTGTGTATTGATAAGACCATTCACTATTTCTTGAAGCTCAATCTCTCCCCCGGATGAACCATATAGCCAAGAGAAACCATAAACCAGAATAGAAGAGCTTGCCCCACCCATGAGTAAATATTTCATAGTAGCCTCATTAGATCGTATATCTTTCTTGGTATATCCAGATAATAGGTAGGAGCATAAACTGAAACATTCTAGAGCTACAAAGATAGTTATTAAATCGTTAGCACCACATAAAAACATTCCTCCTAGAGTAGCTGTTAATATGAATAACAGAAACTCTGTTATAGCCATTTCTGTACATTCAATGTACTCTACGGATAGAGGAATACAGAGAGTTGAACATAGTAAAATAAGAAATTGAAAGATTTCGTTGAAATTGTTCGTTTGGAAATTTCCTGAAAAGCTAATCATAGGTTCTTCTCTCCCATCGGAACAATAGGGCCGTTATGCTCATTACGAAACTTGTTGAAGAGATGAAATATAACCAAGGTATATCTTTTTGATCAGAGGTTAAATCGATCATCAGAAGAAGAATTACAC
+
NNJSHKIJJJLOKJLIOJLKKNKMSSQSLOSSSLMSLPISNHLOINKNKIKIIKMLSSJSMLSQMSJLOSKLHOMJISSKSNLSPRLSKSLGGHLKSSLPFSSSIOMJNJHNMKSMNKSSISKMQNSSSSKRNL33333EDEDGRQLSKMSKSLLNJMSIJSRJMQKSMSSKJKOOJIOMOJLLSKSSSLPLMKSSSSKKKNNJNMPSHMIFHJKNKNKLMKPOMKIIHSNSSMQSLSSSSMLKIQONKKKLMLLQJJSOSLIJMIG:?GSMSOSSQSIM?***MFGHEDKNSLKLMOMJHNNMMMKSPJHLSPJSSQLDFJASOLLMIOGIFEISSMPPKMSSSSNNKIPKMSSLMJPLSQSPJSKPSSSLKKSNNCDCEELNSSSRIKLLHJMIHPJLSJSSRSNIJMLKLKJSSQSSMSKH544444FINJHHIHMRKNIMMLIKOSMSSSMSLQKMRORJRLKJSSSQNLSSSLSMLOSPSKKNLKSIKKIIKKLMSOIKSOKMKJSNKINRNJIISKSJLLKMJSSMJHHQJMMKLPMLIMLJKLLQMJSJLLMONOSSKSJOKJ88855656888=:;;9:IJJSMLJQNLHOIGEGFECE977555859:DFKKKSIHHGSGJSKJKKNKLSLISOSSJJH=GEFDGPIJLKGGFIHIIHSLSHSNSIKNSPGHFGJJSSLLKISKONPRKLSMKJSNJQSSLLPRSKSLHJLLMIJLSPOJLLKNISLMKIKQSLLMJKJKKSLSISONKMQSLNHRMKSJFMMMSMLLFEKNEDA@--8<FIFIIGPNSKMSKJLJKNOKSKNMPIJLSLJSKHSSOJNLMPKHQKIMHMNJMSSRPSSSJNQSSNJLSLOSOSSSKNKPHLRJSIKQMHM>;;;;KSKSLLA@.-,-2KGMSKQLKSKJSILKSRQKNSJSJSKJJRJIMMNSQIJHSNRISEKH@AIHKHLLIHJGIKHIJSSOJQLNHOSJSNPKNLSNKRNSIJLILJKLJKHGH=JJKOJSSOONKJLHNGMNKJHHILJNSKJNKMGDFDHFMJPJK@@IOLRQIJJJISKKSMNHMMSRMRKKISHQSJJLSJMS4A@@ASSSLJMLHMLIKOOQKSJMOKHMSMLMPLJHHHHIKHRNROMLNHOQHLINKSHIMPSMSPOMMLGGGHIJILMNSJKOOCB@A<7667:7777@@AFGGIIINJMHGGHFGNLJKSQKLJIJLEFIJEFFFSFHHJIJIJIJAA;43445ACDQMJNPKQHIKHKKLJHHFFILIGGIGIISLJGIGEN813FJJIJJMKKGGFEHFCD@;;>>CHEJIGHFHGHNNSKSLMKINIHGFEDEFFHHHGLHSJLHDBBBCFKGFHNHBBDRJHJEEEFEFEDCCCDDH==<<<76<;99871*'&
@4418_45CNXP_3
AATCGCAATAATCGGGTTCATTGATATTCCTAGTATAGTAGATGCTATCACACATACAATCATACTCAATTCGATGGAATTGTTTGATCTTAAAGGGGATATTCTATAATTTCGCATGTGAGGGGTTATTTCTTGGTTTCGTCCAGTCATTAATAACTTGATTATTTTTAGATAATAGTAGATAGAAAGAACACTAGTAAGGAGTCCTATTGAAACCAAGAAATATAGGCCTGCCTGCCATCCACACCAGAATAAATAGAGTTTTCCAAAAAAACCTGCTAGTGGAGGAAGACCTCCTAGGGATAAGAGACATAGAGCTAAAGAGAGAGCCAAAAAAGGATCTTTTGTGTATAATCCTGCATAATCTCGAATGTTATCAGTTCCGGTACGTAGACCAAATAATATAATGCAAGCAAAAGTTCCTAGATTCATGGCGATATAGAACAGCATATAAGTTATCATGCTCGCATATCCACCATTTGAGTCTCCAACAATTATTCCAATAATTACATATCCGATTTGACCTATGGACGAA
+
>>>JQLJLIONMKLMONMSQMNSLMLMRPQONKKSSLNSILGHLGJLPSNNNLPSSSSIMSJSLILKSOIPMPNMJLMMOPMFQPB@@<=2...BIKIIPISLHHGKJSKJNLSLJNMSSQLPQNSLJSSOSLSHJHKKMIGMIOLSOQNSLJPPNSMSLIKSSMSLSSRQSSNOQMNSNKICB=BBFEKHE+++****+--665556344445JSLQHMJSHSGDCBBEKJMSMSLFGDCCDDEKIJBCIDSLSLSNOLQH:7MDJ45LJSSNSSSPSJSSQF?==>@@GEFB999?IKKILKHJHJJJHMSRSLNORHLSOSMOEDFEFDHDEMKLHLSISOMILMNSQHKLLKSNKSQQOLMLLSNLSSLPMONOKHLSMMSSIMLOIKQJKJSSSSPSLSSLJLJLMSJFGFIIGJJDA@?BHIILKHIPHGIHIJMQNMMQLJPOSOMSSMOKLPLLMLNJMSOHSPOOSSSNSSSLLLLNJILNLISLMMISRMOJQLQJSJOISJSSKJJKJSOSKSKLKLJNKKEIG
@4419_45CNXP_3
TACGATCGTTTTTGGCCTAATTCTTCTTCCACGGGACTCTCTCTGAATCGGTGATTTTCGATCTTCCTAGGGTTTCGATCTGAAACCTTGCGATCTACTTGAAAGAGAGATTCAGAAATTTCCAAGTAATAATAATGTTGCCTGCGACTCAACCGCAACAGCAACATGAGCAGAAGAAGCAATCAGAGACTGTTTCATCTGCTCATGTTGCTGTTAGGTCGCAAGCACAACATTTATTATTACTTGGAAATTATAAATATCTCTTCCAAGTAGATCGCAAGGTTTCAGATCGAAACCCTAGGAAGTCGAAAATCACCCAGTCCCGTGGAAGAAGAATTAGGCCAAAAACGATCGTAA
+
FFFHLGHHKKHJSIIIHFMLJKKKJMISNQLHHFEEBBABAFEFDFGJJHJOJNLKLSLNGHKHIIIIEGFFHKSHNGKHIHJIPKKPSLJDGFEFEDCFBDJISLJHDCCBCMIKHIFKHGGBB@A====64)'''()'&&&&)14457>@DCCCCCEGIQOKFDECABB>=<4556@@>??@@QHEFFFEGIJJBC@@ABDJFNFGB:55301*&&&&&%%%%((+**((00,''5567679;9676/-.))(((()))+((++,66;@A;99'''''1334456778754554754/.///.++''''(/+((('$%%&)/02<>>=?CBEFEEDB@???;>>EDD??@>?AAA
@4420_45CNXP_3
AATCGCAATAATCGGGTTCATTGATATTCCTAGTATAGTAGATGCTATCACACATACAATCATACTCAATTCGATGGAATTGTTTGATCTTAAAGGGGGTATTCTATAATTTCGCATGTGAGGGGTTATTTCTTGGTTTCGTCCAGTCATTAATAACTTGATTATTTTTAGATAATAGTAGATAGAAAGAACGCTCGTAAGGAGTCCTATTGAAACCAAGAAATATAGGCCTGCCTGCCATCCACACCAGAATAAATAGAGTTTTCCAAAAAAACCTGCTAGTGGAGGAAGACCTCCTAGGGATAAGAGACATAGAGCTAAAGAGAGAGCCAAAAAAGGATCTTTTGTGTATAATCCTGCATAATCTCGAATGTTATGAGGTTTCCATCATACAACCAAATAATATAATGCAAGCAAAAGTTCCTAGATTCATGGCGATATAGAACAGCATATAAGTTATCATGCTCACACATATCCACCATTTGAGTCTCCAACAATTATTCCAATAATTACATATCCGATTTGACCTATGGACGAA
+
SLSOMMKJLOHSLIGJJLJSJSLLOLNLSSMSMSQSSRSLLHMHIKQLMNQINNSISSMS=<<;;;AABGJHLIPIJSKJL@BGI999998(((*?AFIHHHJEEFGFSJRNOSSNMOSLSHSPSLSNSLSSSIFDJISEEDDNSMMSSSKLSSSKSPSSMMLSLMSSLMSLJLSSLLNLSLLJMKONKSNMPSPIKHHJJMRKOLSICA=:::;HGKKSRMOSSNOSNMSLKJMPJISPSMMSKNKNSLKKMSIRSMMLMPJOSSFAAEKSSOSMSSOSMHNSIIJHJJIOHIGFGGSSJKKILNKQPPLSS43333;HIJEGJIGHGJKKFHOLOLNLRSSSSSSSHGKSNSLLLSKOSPLMSKSRSMJMONSEF))((%%&'(&%##%%'(()*.=GHOJNMQKHIGHKHJHIJNQMJMKSKKLLSKSJMSMMOSOSLLJMKMOOPOSRSRPKOSMJOKJA9:6+**)(+,77=?@ESLLF????AJLSOSSKSSSHKKSMSSLPSSJOIMSOIISLFLE7-.JSLOKISLLGIH
@4421_45CNXP_3
CGTACGTATTTTTGGCCTAATTCTTCTTCTGATGATCGATTTAACCTCTGATCAAAAAGATATACCTTGGTTATATTTCATCTCTTCAACAAGTTTCGTAATGAGCATAACGGCCCTATTGTTCCGATGGAGAGAAGAACCTATTAGCTTTTCAGGAAATTTCCAAACGAACAATTTCAACGAAATCTTTCAATTTCTTATTTTACTATGTTCAACTCTCTGTATTCCTCTATCCGTAGAGTACATTGAATGTACAGAAATGGCTATAACAGAGTTTCTGTTATTCATATTAACAGCTACTCTAGGAGGAATGTTTTTATGTGGTGCTAACGATTTAATAACTATCTTTGTAGCTCTAGAATGTTTCAGTTTATGCTCCTACCTATTCTGTGGATATACCAAGAAAGATATACGATCTAATGAGGCTACTATGAAATATTTACTCATGGGTGGGGCAAGCTCTTCTATTCTGGTTTATGGTTTCTCTTGGCTATATGGTTCATCCGGGGGAGAGATTGAGCTTCAAGAAATAGTGAATGGTCTTATCAATACACAAATGTATAACTCCCAGGAATTTCAATTGCGCTTATATTCATCACTGTAGGAATTGGGTTCAAGCTTTCCCTAGCCCCTTTTCATCAATGGACTCCTGACGTATACGAAGGATCTCCCACTCCAGTCGTTGCTTTTCTTTCTGTTACTTCGAAAGTAGCTGCTTTAGCTTTAACCACTCGAATTTTCGATATTCCTTTTTATTTCTTATCAAATGAATGGCATCTTCTTCTGGAAATCCTAGCTATTCTTAGCATGATATTCGGGAATCTCATTGCTATTACTCAAACAAGCATGAAACGTATGCTTGCATATTCGTCCATAGGTCAAATCGGATATGTAATTATTGGAATAATTGTTGGAGACTCAAATGGTGGATATGCGAGCATGATAACTTATATGCTGTTCTATATCGCCATGAATCTGGGACTTTTTGCTTGCATTATATTATTTGGTCTACGTACCGGAACTGATAACATTCGAGATTATGCAGGATTATACACAAAAGATCCTTTTTTGGCTCTCTCTTTAGCTCTATGTCTCTTATCCCTAGGAGGTCTTCCTCCACTAGCAGGTTTTTTTGGAAAACTCTATTTATTCTGGTGTGGATGGCAGGCAGGCCTATATTTCTTGGTTTCAATAGGACTCCTTACGAGCGTTCTTTCTATCTACTATTATCTAAAAATAATCAAGTTATTAATGACTGGACGAAACCAAGAAATAACCCCTCACATGCGAAATTATAGAATATCCCCTTTAAGATCAAACAATTCCATCGAATT
+
CABABGHCDAIDD<<==?KIFEHSMOMSJQKHNIKG@?>?@H=====<<<<=HDEEIMMKRPMQPLJLJJSSNMSSSSKJJMSSSKMPJILPEDGFCEEEFIIIRSKSMPRSMOLKSONSPSPOSIHMIJKJPJHIDCFB@?96(&&''01:7;CBFFIHIKMIHGGGEGGEJIKIOSONRMGFNSHSHMIISLLSLJKFHLLMJMLCGHFHJSNQLOJQMFDBC@>@@?DBFHOMSKNPOSMKKGKISKHISGKGHL<SLOQSNJMKFNEBCCEFKMSKISJLNNNLFFEECGSPLKPSGIHGGHMLSPOSMSSMSLNSPSNSSMJIIINIHLMHMSKJNRJNKMSOLMJGBCE<<7658<>@DE@?==<AFJMSMSNNIHLLHEH-------@?E==;77?A@IHFD;9>?ECEDICDEIJJMSLJHMIKJJJLKNSMJ=**)(),,,4454469@?@A@@FLHFDEHGPLMMLSPMKNSSHSGD=::::HKJQLPGKFHF>=;<<DIL@@???A@CBFFGEEE@HNOSIIKMPHSOLSKMHLKQJJIIGLLJIMMPJJPLQHI?>7)9GMMJSNKSPIMKLIHKGLSKILKMSILSNJMIFE@GGJNRSKJSJMLIEGD6BI>BLHHKGE?;86<KJSJSKPOKKSMJKMSKKJORNJSPOLSSHHFF;/0DCDJHKDDDDFJSGMNLKLNFSNSI@@KSNLILSSJLSHOPSSNLMSS=<<<NSKMOIHEFFGKMLJHLSSLOISNSOSSSKSSOLSSSIHKGG/////CGEJ>>=)))&&***DLFFDF222IGLSHOH::BAA>><<;:,,,,,AHGHKKKMLJNLSSQQOMJNSIKLSROJJRSLSSJOSPLPPJJQPMSS11111EOHSPJISPLIBBBBBJPJOKSSSOSQLGNNNKJJLIOPPMIRMSSSLISPLSMSSNLLIKSFHGEHMNJSSSIMLLSMOIOJIHLFEEHGJLHLKIIGDEEC@999ECCMLNONLSKLSQMPRJNMKGIKOKKLSLKHSSSSNFGSJJONNSQKSKSPIIMMISMNLPNNMJKOPNOJIIJHHSSSOSMIAFFSKMJKJKMOMKEA??=FISMSHKHHJOKIRSHISIADEDOPMSHKLSSSNNKMSKNKLLLBAECLSSIHGNSSOMJQLJJJJJQOSMJMPSMJJGGHIMLNSNJOSMPQSMOSSMNSFGKOLLFFFILKJIMSNOMLJNGMOKNLMNSS:GGNJGJKJNSIKOKNKQQOSSNLNLSLLPMMMOMNSSLMSOJKSHFQLHJNIMSSSSLSHKSMRLSOOMJSLSLSPKSLIFGIQJNNIIGIKJCHSNLHHIOKJHJJHIJRIINILM
@4422_45CNXP_3
AATCGCAATAATCGGGTTCATACGCGCATACTCACTGTGGCGATACTCGCATTCAGGTCCCTTCTTGCAGGTTAAAGGAGAAGCGAGAAAGTAAACGCAATCGGTGTTCCACTTCAAAGCATCTTCTTCAGCAGATGAAACAGTCTCTGATTGCTTCTTCTGCTCATGTTGCTGTTGCGGTTGAGTCGCAGGCGCAAACATTATTATTACTTGGAAATTTCTGAATCTCTCTTTCAAGTAGATCGCAAGGTTTCAGATCGAAACCCTAGGAAGATCGAAAATCACCGATTCAGAGAGAGTCCCGTGGAAGAAGAAGAATTAGGCCAAAAAGCTAGCATA
+
MMHOOSNSMPSPLHOLLMKLLGPHSLSLSKOSOLLPMSLSSLJNMKMOSSKJKLKSSMKGPSONLOKNNLHORJQPKMSPQPMSKSKLLNSINISSJHLPLKNOJNSHJNKMISSIKKJSLSPNJNOSMOKPLPNKKLSOSMMLMROSOSLSSNSSSSINSMLPOMPKSNMSLOJLQONKMLONSSOSSNOKNNOIOSSNOOMKNNMO888889LKLMMSNRPMMSOHNNOQOOIMDMJNSKSNOSKSILSLE3'''''0099;D=>2117::90///37;GHFSEB@BBC@<?;87CCEBG>89GECCB>?;;GJLNIJLJIOSPINSKNMMOKSSSK
@4423_45CNXP_3
ATGCTAGCTTTTTGGCCTAATTCTTCTTCTTCCACGGGACTCTCTCTGAATCGGTGATTTTCGATCTTCCTAGGGTTTCGAATCTAAACCTTGCGATCTACTTGAAAGAGAGATTCAGAAATTTCCAAGTAATAATAATGTTTGCGCCTGCGACTCAACCGCAACAGCAACATGAGCAGAAGAAGCAATCAGAGACTGTTTCATCTCCTGAAGAACAATCCTTTAAGTGGAAC
+
LMKSONKJDD8:::GSLSSKIPKKJNSLMKLNOOSKMSJIHIIJLFD;;;;<JNSNISQSSNPLOMSNJNIGIGIIMIF:4/**.+*+.8888DHMHKHA>==;;BLKKRMECDDDSLKIOSMSOMINNMKSSPOMNMNMNSSNJFHIHHNHRKJOCAABCMSHPNQLOJSQJMNJJJINILKKKNHSOOGNMMLMM@9;8335--((()*.*((%%%%%'&&))),-4BEHS
@4424_45CNXP_3
GGCAATGCAAGGGAAGCCATCGATAAAATAGTGAACATTGTAAATATTTTTGGAATGGAGATAGCCATTCCACCCATTTCATCAAGATAAACAAGCCTAATTCTATCATAACTCGTTCCTGCCAAGAAAAAAAGTGCAGCGCCAATAAATCCATGAGAAATTATTTGTAAAATAGCTCCATTAAGTCCAGGATCCGTTATAGAACTAATACCTATAATTATAAAACCCATATGAGATACAGAAGAATAGGCTATTCTCTTTTTTAAATTACGTTGACCGAGAGATGTTAAAGCTGCATAAATTATTTGGATTGTACCGACTACCAACAACCAAGGAGAAAACATAGAATGAGCGTGGGGTAATAATTCCATATTGATTCGAACCAACCCATAGGCTCCCATTTTTAATAAGATTCCAGCGAGAAGCATACAGGTACTGTAATGTGCCTCACCGTGGGTGTCAGGTAACCAAGTATGTAAAGGTATAATCGGTAATTTGACGGCAAAAGCAATAAGAAATCCAATATAAAATAGTATTTCAAGTGTAACAGGATAGGATTTATTAGCTAAGAGTTCTAAATTTAATGTTGGTTCGTTCGAACCATATAAACTTATACCTAAAACTCCTATTAATAAAAAAATAGAACTTCCTGCCGTGTACAAAATAAATTTTGTAGCCGAATACAGACGTTTCTTTCCACCCCACATGGATAAAAGTAGATAAACGGGAATTAATTCTAATTCCCACATGATGAAAAAAAGTAGAAGATCCCGAGAAGAAAATAATCCTATTTGACCGCTGTACATTGCTAACATCAGGAAATGAAAAAATCGGGAATCCCGAGTAACTGGAAAAGCCGCTAAAGTGGCTAAAGTAGTAATAAATCCCGTCAGTAAAATAGTTCCTATAGAAAGTCCATCTATTCCCATTCTCCAGTAAAAATCAAAAAAATCGATCCATTTATAATCTTCGGACAGTTGAATTAATGGATCGTCCATTTTAAAATTATAACAAAAAGCGTAGGTCGTTAGAAGAAGTTCTAAGATGCAAATGCATATAGTATACCATTTATTGACTTTATTTCCCCTATGCGGGAGAAATAACATTAATGAACCAGCAGATATTGGAAAAACAACAATTATTGTTAACCAAGGAAAATCATTCGTGGTAAAGACAAGATACACCAGGTCCAAAGAACGCGTACTCAAAAAAAATATATAAATAAAAAATTTTTAACTTTTTTGAGTACGAGTACTTGTCAATAAAAAAAATAAAATGTATTCCAAATTTATTCAAATGAGGTTTTCGGTAACGTATCAATAAGTTAGACCCATACTTCGAGTTG
+
OSSJOKNSMNSSLQSSSMMSLPIIEKSOSLSRMSSIKKNOSJSQSKJOLIKJFLHMJJFFGGBDD@@CKCABABMFGINIPSGKKSMMSLSLSLOPLQMKSSSSIGHGGIHKJH?IIIOQQKPNSSOFGISSQNSMLNSPQK>>>>>ORSSJSSMLKLQMQOKSLSSKSSKSKMSSPSNPLSSECACSMPQSJMSMSSPMOSSSOGIJJRSSSSSLLSONJMNSQJNSNLPSQNQQSSJMQSSNSNNMSOKKSSOOSOSLBCCPNKSINLNOSKMOLSSMJSOMSQSMLRNLMMNKSMQSSSOMKMSSMLQSJSSMKSJSSKSSPSSMOJLLISPOKJJIQHKQMJMIIOKNMSSLLMNKJSRRJSEBBBCGLMOHEKEESKROSSJIKJIJMIOMSMLEDGFGFGJKPQMKMPHGHGGGILRSPSSPSSLSQSPKLJJMJSSORLSOMLQSNSKMMJSSHOHJSMOSRNOSSPSLIOSOMSLKMKSSNLSLNSMRSIIKGLKHPSQOJDEEDGLHQKLOKLSOJSRSMSPKJKMHSSQKJGMKINLMKJQSMNISLLSPNOSMSLRSNIJPIPMLSKKNOLKPSSNMSNMNIKHIIIJJJHHS<:9::<>BBCHSRSKJJMLNNJSMKSMLS?<4/,>AB@@@@??A99::@NMKIJGJJHLLSHILSMSLSKJIIJIGLILSKHHHGIHKLHHE;?BBJLHDHJOHGMKIHSLJSQLRSMJIJGEFFHJSJHLKHGFDHIHKHKIIIMLKEDDECKJLJJFEGFGFEA@B2BCBBILJSPPIISONLSMQSNSSKEFEEMHILRJLSSMSHJNKOKSONPLINDIGFHHGSPSNNSSSLKSSKONJQKKHLNONSJIKQLJOSNSSKSMONOJKSSQIPJQSQPNLJIJLSPJKSORSSJOONLOKIGEHJILOSMKJI>>>>>@FJQSJKSSSPMSSOQSKGHNKSSSSSSJKOKNLOSNLSSSLKNKRSPQLSMOMOQRQKJSNMJSSSSOIMNSSLLISPSLNIOKSLSKQSQSMSJSDKOJSMSMNIGDKOSJOPJJOMSKMRSIKKKJOOLSOLJJOPNMKJSSSMSSNSQSJBJS;SJE:EIGHKISSMIQJLMKPNSJRSSIKJLLPSIIPIHINLMIILNMPSSSMJIHINSOISNPLKOKJJILGSKKMNHSPLMLKIKIIOOMONPISHFLINLJJLIKFDFGGHGGHHLHKNIOEEHHSSQNIJIHGHHGDGEIIJIGGHHHDBCCDKSOOPMKKMDBAA=88988DBBA?>DFKSISNKEHJIIJHIIGHFGHJMJHKHGEFFFGGEDEDGKJPFGGGKCC>>2---,--*)))+49ABGEGEGEGIECC:
@4425_45CNXP_3
ATGCTAGCAACAACTCGAAGTATGGTTCTAGCTTATTGATACGTTACCGAAAACCTCATTTGAATAAATTTGGAATACATTTTATTTTTTTTATTGACAAGTACTCGTACTCAAAAAAGTTAAAAATTTTTTATTTATATATTTTTTTTGAGTACGCGTTCTTTGGACCTGGTGTATCTTGTCTTTACCACGAATGATTTTCCTTGGTTAACAATAATTGTTGTTTTTCCAATATCTGCTGGTTCATTAATGTTATTTCTCCCGCATAGGGGAAATAAAGTCAATAAATGGTATACTATATGCATTTGCATCTTAGAACTTCTTCTAACGACCTACGCTTTTTGTTATAATTTTAAAATGGACGATCCATTAATTCAACTGTCCGAAGATTATAAATGGATCGATTTTTTTGATTTTTACTGGAGAATGGGAATAGATGGACTTTCTATAGGAACTATTTTACTGACGGGATTTATTACTACTTTAGCCACTTTAGCGGCTTTTCCAGTTACTCGGGATTCCCGATTTTTTCATTTCCTGATGTTAGCAATGTACAGCGGTCAAATAGGATTATTTTCTTCTGGGATCTTCTACTTTTTTTCATCATGTGGGAATTAGAATTAATTCCCGTTTATCTACTTTTATCCATGTGGGGTGGAAAGAAACGTCTGTATTCGGCTACAAAATTTATTTTTGTACACGGCAGGAAGTTCTATTTTTTTATTAATAGGAGTTTTAGGTATAAGTTTATATGGTTCGAACGAACCAACATTAAATTTAGAACTCTTAGCTAATAAATCCTATCCTGTTACACTTGAAATACTATTTTATATTGGATTTCTTATTGCTTTTGCCGTCAAATTACCGATTATACCTTTACATACTTGGTTACCTGACACCCACGGTGAGGCACATTACAGTACCTGTATGCTTCTCGCTGGAATCTTATTAAAAATGGGAGCCTATGGGTTGGTTCGAATCAATATGGAATTATTACCCCACGCTCATTCTATGTTTTCTCCTTGGTTGTTGGTAGTCGGTACAATCCAAATAATTTATGCAGCTTTAACATCTCTCGGTCAACGTAATTTAAAAAAGAGAATAGCCTATTCTTCTGTATCTCATATGGGTTTTATAATTATAGGTATTAGTTCTATAACGGATCCTGGACTTAATGGAGCTATTTTACAAATAATTTCTCATGGATTTATTGGCGCTGCACTTTTTTTCTTGGCAGGAACGAGTTATGATAGAATTAGGCTTGTTTATCTTGATGAAATGGGTGGAATGGCTATCTCCATTCCAAAAATATTTACAATGTTCACTATTTTATCGATGGCTTCCCTTGCATTGCCA
+
LHLJNRROJSSJGGKJFOKOMKJFCDAAAAADA<333+,BB>:9877:89CDDLSICCCSJNSMLJJLJMNPJSQJKOJSHMOPIJSJSSSMNNHMJOLKOMKLSMMOPPJJDJFHSKLID99ISNSLIMSSLJMSKSPMMNCGFKSLOCBAA>>:;;;<87980;?@ELKOKSIQSRSOQKMJKHFFHIRKIJFDGJJPILPOPQPSSMMSOSLIMSROSPNSJSOPSPKIMKMOLMSNPKJQSSQSKOSSKSOLSNSSBA?;NNSGLIJJSOOKAA@@BABCDBHIFLIKJMNRMSLIONSMJKHCSSQLJKEDGHHJSMJSPSKQNPMJOSRIOMRSRSSSSKNSSLNSNSRIOKOJMJGFEDEJSSSLLSSKSNOHOSSQINSOSSSLLOIIOIPFEDCCB:;665669>CSONLJMLJKSPNJJSSQMJOSSKSOJ?>>>>POMNRJLJOKNSKSPSNNSOJHGGFIOSOOSHFHFGEIHHIKSMNBNOIKLHIMHKCBAA75550/0001<@SJJIKFKKMSKSSPIGIIOSLLPSIKPQJIOIKIJPSIIGHJGKHSIMJNLGIJKMMSNEID87''')3333.,,,,019ADGFBBCHJGKHSJSLISJSLNSSKSSSEEE>=745LCDC?C@KNHLKMCBRF44447?C21;@HSNHLSHIHIHFHIIHLHJGHHHHJKJMSJRKNJSMLOOJFBB@@BIHMOPQNNNSQSSSSSQOSLKNJQSKJMOJSLROINOJPSNKNLQSSKKQLKMJGJJJSSJSISNMSSSSSSSKSSSMJKOQSMPQSKSPRRJMOPNNLSSLSSPSLSKRSSIKJNRNMSSRSMSSONMISSSSNKMSMQNPSLSLSSSISSOMSOOOMKOSKSOHKJJLOSNSHIIJIHSMMSOKRLSJNKLKPNNLNLSPSSONSSROSSMNSLLOOKSSSOOMKKNSLID:;<SSOMPKNNLSLSINLMOMSQSOLLSSPLSMSQJKSJQPSSOSMKNSPIQIKOJMQSKNMJSLSMSSJKSISMNRLLJMLPPSKQLSKNOSSOJOJKKLLOJSQPLSMMOOMLKQSMQONNKNMOLOSLLMPNNMQSLMSLLSLLLOLJFILSSSSMMKMJHKNJMHJQMJSOSQSSPKLNOPSRSMSRSLSQJPIKLQOKMOOLSNOSMMJKRNSOKSLMKSSMOLOSSOSSJNNNKLNSLKSNSSLSMILIGOSSRSSRKOKSKQNRMNMSKISMSMJOJHSSSKSSSSOOMJOMMLMJLKSSSNSSPQSSOSKRRRNMJSL@?@@@@@LIJLONPJOISKLOIINOLIJJJMKGJSQKNJSSSLJSKKJLKJSLLOJSNKHGJIMSSHEGFFKIESLKNJOJJLSHA??;
@4426_45CNXP_3
ATAGGCTATTCTCTTTTTTAAATTACGTTGACCGGGAGATGTTGAAGCTGCATAAATTATTTGGATTGTACCGACTACCAACAACCAAGGAGAAAACATAGAATGAGCGTGGGGTAATAATTCCATATTGATTCGAACCAACCCATAGGCTCCCATTTTAATAAGATTCCAGCGAGAAGCATACAGGTACTGTAATGTGCCTCACCGTGGGTGTCAGGTAACCAAGTATGTAAAGGTATAATCGGTGATTTGACGGCAAAAGCGATAAGAAATCCAATATAAAATAGTATTTCAAGTGTAACAGGATAGGATTTATTAGCTAAGAGTTCTAAATTTAATGTTGGTTCGTTCGAACCATATAAACTTATACCTAAAACTCCTATTAATAAAAAAATAGAACTTCCTGCCGTGTACAAAATAAATTTTGTAGCCGAATACAGACGTTTCTTTCCACCCCACATGGATAAAAGTAGATAAACGGGAATTAATTCTAATTCCCACATGATGAAAAAAAGTAGAAGATCCCGAGAAGAAAATGATCCTATTTGACCGCTGTACATTGCTAACATCAGGAAATGAAAAAATCGGGAATCCCGAGTAACTGGAAAAGCCGCTAAAGTGGCTAAAGTAGTAATAAATCCCGTCAGTAAAATAGTTCCTATAGAAAGTCCATCTATTCCCATTCTCCAGTAAAAATCAAAAAAATCGATCCATTTATAATCTTCGGACAGTTGAATTAATGGATCGTCCATTTTAAAATTATAACAAAAAGCGTAGGTCGTTAGAAGAAGTTCTAAGATGCAAATGCATATAGTATACCATTTATTGACTTTATTTCCCCTATGCGGGAGAAATAACATTAATGAACCAGCAGATATTGGAAAAACAACAATTATTGTTAACCAAGGAAAATCATTCGTGGTAAAGACAAGATACACCAGGTCCAAAGAACGCGTACTCAAAAAAAATATATAAATAAAAAATTTTTAACTTTTTTGAGTACGAGTACTTGTCAATAAAAAAAATAAAATGTATTCCAAATTTATTCAAATGAGGTTTTCGGTAACGTATCAATAAGCTAGACCCATACTTCGAGTTGTTGCTAGCATAGGTGCTGGTTGTATCCCTGAGAAACAGGTGG
+
SSOKPRSHKOIJ?=-)66=<AB56556?>?@@A:::;NLQJLRIIGHA>>>>NJNPSLINQJLKKJSNMLOOJSLIONQQMJHKSORJHLJLLOSRFOIIA@AOBCCCDPLIIKGLSSLSSKSLMLNSSOLOKMKSKIHQHILJHHGGFCBA;.)****,69?JLGFOGKIKIJ@<;MISNSJQMOJNIKLRKSOJSSJNMIJKMOQSIGACCII>MLLLKQLKLKSRJSMSRKJPHKHLKIPFFG?>?<<;75566=@JJNS)((()CCEKSLSLIHSSJSJKKJSSOMSSKGFEGGMMMOLSKSJILOJSJSSSSOPPSKRNPIPEGMKKMMSSJFHFIIAAAAAEFILKFJKMECAA99999999BJGFBBBLMOJOSOOSJLSISSSSSPJKNJSGIGGFSEEEJJIOLKHHKKIPKKNKMSMLEDDH?=<;;<A<<==EGDEIHJGISSSKIPSLJMJILHKOMKIKQISSSSLOJMSOIPQSSJJKIKIJJSSDGCCACB77678LSRMMFHJIJQJSJEABOHIQKKSKSNLJNMOKOORGFMNLINKHKLLSOQISJSLOSMIKNMSLJJDFJHJIJJIHJMMSOLJFGKHISSSIIHJPSNSMKOINLJKJMOISSLDCB6666IJJEFDDDC@@@@CDEJLHJGFFEEGSLOSSHLSSSNSIQJLGB??AKIIOLOLMJJLJD><FEA8899SSSS?::::DDJJSNJOKPJISRQSSJSMSPHJKJQOPQABAAAAAABHEE<546A@AA><<=?GGHMNKIHHEHFMJISHGJKHSRQNQQNKMNLKHIJHNLKNSIPMSKLKJILLNLMMMMKOHMLHLIJIIKBLGE@DEFJGNGGHIEED@?==>?:;F55555FDGFHOSSSSPKOSSSPSIHNGSNJHNKMLMKSPQSNKSLLOMJQNSKONPNISKSRMJSECCDDCEFOSJKGFGHDFFKQMIGHEECDEHBBBFSSSSRJHHEGGJHDSSIJJRSHMIKKHLJJSPMJFGQHN?@??DDFIHJLHFGD?G@NSSMIGHHQLSJPGHGEFFFLJLJKQIFHIGHGEFGFMOSDECCEIGDAB???CEBAAAFCCDDEEEEFFG<;;;=HFHDC@?<<=>>AABGIFFFGHFJSKMJIIJJGEEEEIHECC0+
@4427_45CNXP_3
AATCGCAATAATCGGGTTCATCCCGCATCGCCAGTTCTGCTTACCAAAAATGGCCCACTTGGAGCTCTCGATTCCGTGTGACGGCTCAACAAAGCAGCCGACACGTCCTACCTATTTAAAGTTTGAGAATAGGTCGAGGGCGTTGCGCCCCCAATGCCTCTAATCATTGGCTTTACCCGATAGAACTCGCGTCCGAGCTCCAGCTATCCTGAGGGAAACTTCGGAGGGAACCAGCTACTAGATGGTTCGATTAGTCTTTCGCCCCTATACCCAAGTCAGACGAACGATTTGCACGTCAGTATCGCTGCGGGCTTAAAGTTTCCTCTGGCTTTACCCCGCTCAGGCATAGTTCACCATCTTTCGGGTCCCGACAGGATAGCTGGAGCTCGGACGCGAGTTCTATCGGGTAAAGCCAATGATTAGAGGCATTGGGGGCGCAACGCCCTCGACCTATTCTCAAACTTTAAATAGGTAGGAGACGTGTCGGCTGCTTTGTTGAGCCGTCACACGGAGGTCGAGCTCCAAGTGGGCCATTTTTGGTAAGCAGAACTGGCGAAATTTGGGATGAACCCGATTATTGCGATTA
+
AA>;DEGESLIQDGFEFKKGG::4-////>>?>BDDIMRSPLIIEDHGHIFE?B=822222<GIMILSHIIILMGSJIPJKSHKORSKSNHKKJQIIISINPSIABAAAHNHMKINSJJSSRSNNKSQOSKMRQ91111@=33335@?7,)))CGGINSQHMOSSLNJSMLSOKQSSKAKSNIQKKJL66656A@HLMJSSKKNSMOLSIBB>A;67IJJG:8889CD9:NOJKKMNIKOJLPKKHIEA@AA?<>333323<=HJLGFGSRHEIJJISQMPRSILJFSKSLSJSSIKJOSSMOIKSIHRG@99:&$$$&(''***;=>>>?@>=>?93BB?>:;;<DHGHF<;;;=>CQKLJHJLLNSPKQSSJSKKSSROF>BDFE?=<<=FQHFDEEESNNHHFGFGGIRLLSSSKSSJPHGLOSOJLHKSKLOONILGC?BABGFIKKOJGGIEJMNIQJSSEJGHHJJFDBECA@?<<</&&(*+<====9>?;;;;;<:1'&&&&&))((&%%%%'(*,-0..112265135@>>==@>>:44321,+*)(&%#$$$%)(*--,)))'+))())./06777
@4428_45CNXP_3
AATCGCAATAATCGGGTTCATTGATATTCCTAGTATAGTAGATGCTATCACACATACAATCATACTCAATTCGATGGAATTGTTTGATCTTAAAGGGGATATTCTATAATTTCGCATGTGAGGGGTTATTTCTTGGTTTCGTCCAGTCATTAATAACTTGATTATTTTTAGATAATAGTAGATAGAAAGAACGCTCGTAAGGAGTCCTATTGAAACCAAGAAATATAGGCCTGCCTGCCATCCACACCAGAATAAATAGAGTTTTGAAAAAAACCTGCTAGTGGAGGAAGACCTCCTAGGGATAAGAGACATAGAGCTAAAGAGAGAGCCAAAAAAGGATCTTTTGTGTATAATCCTGCATAATCTCGAATGTTATCAGTTCCGGTACGTAGACCAAATAATATAATGCAAGCAAAAGTTCCTAGATTCATGGCGATATAGAACAGCATATAAGTTATCATGCTCGCATATCCACCATTTGAGTCTCCAACAATTATTCCAATAATTACATATCCGATTTGACCTATGGACGAATATGCAAGCATACGTTTCATGCTTGTTTGAGTAATAGCAATGAGATTCCCGAATATCATGCTAAGAATAGCTAGGATTTCCAGAAGAAGAATTAGGCCAAAAATACGTACGA
+
KJLKJSKLMSSSOLSSJSKSSORJPOOLSSSKHJHJSSSJQJMRLSPSMSNPQSHOORPPSJQKNLHLHJLNQQNMQNKSQKHJNJMPGM9666HRSOLSSNKJMKRMILJSMLOMMPPLSKLMLSSSMSLJSPGHJSSNNPPSONJOOROHSSOKMSJQPQSSLRLLLSMPKNSSSPSLNLSJMIKKMPQISPJQHKFKOHFBA>=;6321238;BA?AA<;:;?888:CJ@>99998524/()GEEJKIJMCECB@2111025*))))0HIFJMID@=;;:>>?HJHOLNHSRLSKSLONLNMOPSLKRJOJCIKF>ABAHRNGEFFEFGJCSOSKSLQLMSSKSKQMRKJISLSPOSSORPRJA@AQLLSSKHIHGHFJHJJJKLHSECCFESSLSNSLOSNPPKMFHJFB@BBBBA=;;96553112699GJKHIONJOSNNMKLNKONPOMSKKSOSOIILSNSSSNSNMNLLKOPSOSSSSONKRHHKH;.....KSSQNSNJPSOKLHA@@@AFGSJSMKKMKSHIKJIPMOSSMHSNSHMNSONKKONSJKJSLJKIGKJJKQHLKJKSIMONL=622???KKPLMHILJLSQLOSMSEEHKHIF6FCDPNJ?@IOPLOLSGJGIMHSKKMQGGFDGF
@4429_45CNXP_3
ATGCTAGCAACAACTCGAAGTATGGGTCTAGCTTATTGATACGTTACCGAAAACCTCATTTGAATAAATTTGGAATACATTTTATTTTTTTTATTGACAAGTACTCGTACTCAAAAAAGTTAAAAATTTTTTATTTATATATTTTTTTTGAGTACGCGTTCTTTGGACCTGGTGTATCTTGTCTTTACCACGAATGATTTTCCTTGGTTAACAATAATTGCTGTTTCCAATATCTGCTGGTTCATTAATGTTATTTCTCCCGCATAGGGGAAATAAAGTCAATAAATGGTATACTATATGCATTTGCATCTTAGAACTTCTTCTAACGACCTACGCTTTTTGTTATAATTTTAAAATGGACGATCCATTAATTCAACTGTCCGAAGATTATAAATGGATCGATTTTTTTGATTTTTACTGGAGAATGGGAATAGATGGACTTTCTATAGGAACTATTTTACTGACGGGATTTATTACTACTTTAGCCACTTTAGCGGCTTTTCCAGTTACTCGGGATTCCCGATTTTTTCATTTCCTGATGTTAGCAATGTACAGCGGTCAAATAGGATTATTTTCTTCTCGGGATCTTCTACTTTTTTTCATCATGTGGGAATTAGAATTAATTCCCGTTTATCTACTTTTATCCATGTGGGGTGGAAAGAAACGTCTGTATTCGGCTACAAAATTTATTTTGTACACGGCAGGAAGTTCTATTTTTTTATTAATAGGAGTTTTAGGTATAAGTTTATATGGTTCGAACGAACCAACATTAAATTTAGAACTCTTAGCTAATAAATCCTATCCTGTTACACTTGAAATACTATTTTATATTGGATTTCTTATTGCTTTTGCCGTCAAATTACCGATTATACCTTTACATACTTGGTTACCTGACACCCACGGTGAGGCACATTACAGTACCTGTATGCTTCTCGCTGGAATCTTATTAAAAATGGGAGCCTATGGGTTGGTTCGAATCAATATGGAATTATTACCCCACGCTCATTCTATGTTTTCTCCTTGGTTGTTGGTAGTCGGTACAATCCAAATAATTTATGCAGCTTTAACATCTCTCGGTCAACGTAATTTAAAAAAGAGAATAGCCTATTCTTCTGTATCTCATATGGGTTTTATAATTATAGGTATTAGTTCTATAACGGATCCTGGACTTAATGGAGCTATTTTACAAATAATTTCTCATGGATTTATTGGCGCTGCACTTTTTTTCTTGGCAGGAACGAGTTATGATAGAATTAGGCTTGTTTATCTTGATGAAATGGGTGGAATGGCTATCTCCATTCCAAAAATATTTACAATGTTCACTATTTTATCGATGGCTTCCCTTGCATTGCCA
+
LKLLJLIJHJOMJLSSPKSLLLLKIJNLSIFBCBBBHKGSJMIIMLJLNSNLNOPMNJIOLKIKMHIJLKOIKOMMMNKNNQJLGKSOSSSSQJJHMKIGFHGJLJIHHQSJDJMPSSKJMFESNSMHSSSSMKNJLSJNLHEF?SSSSKLKKOJHGB?>95>=1;<=HNJMKOJOSRMLRKLRIKKHIJGFGFJKLKNOKIEES--CAAA?>8810---,+,,+**>==?=B;9999LSSLOOMLSOSLKJISOSLLCDB:CHHEDKMHKMSKHLGHGHHKIKMLIONMKSOKLMOLLLJKOIKNKLQSOOPLNSEDEDDQNRNOKPLKNKSSLHKSMSSSONJONLKMSMPQNMJSMSLJGHJLJIMSNKLLOMLSLMKIINIISNNMJKPLJMPJLNMSKIH@RSSJHGBJSSPJLJJNJJMIRLKSOMSPHJJKSPKSMJOKPMLKSMBJLSNPSKNIQIIHFGGGMLKJNKPNPDFGB=BEECEDDC=>B@@ADDFGCE>>CDQGGCBCGEDE;<;:<DEFOSSMDGGLJMMPKSJHKISLKFJJJIJFDEEFHGHHLNHSKJLJJSNKSOSSQJNIGEGFFFIGP>>>DEGFEEDBEFIJHHIMJJNKJMIOHKNLKSL<;?;<EFFHCCB?H>KKNSQKSRLLILSNQOLJKPOPSPPPSPSNPMSSOKPPSLKLKNNONQLPMJMMLNNSPA>92577799:999:EQNSSSMNSNJILPKJKPJKSOSQPOMSSMRLKNMJH9999:CLILIIKHHLMKSSSKJMIKMGLSSKMKSLONROOKIOPLSSOIQLMSSMSNSSPMSSMJSSSSKNSSNOSLSRLOKMSSSSPSLKJOIKA;7556BAGGLMLSSLSSSJJSJIKSKKLPSHOOSSSSLLSSSSSOLSISKRKNSRSJSOSNNNSMMQLSOSILSLOMJGHISLSLMKSJPSJKMKKSNKMLNKMSSSJSSSONOLSLSILLPSLSMSQMSJKOINMSSNLINLSKQOSSMSJSNNSMKKKQSSOJRISOLRSPSOSSSSLIQNSSOSSNSOJMSLRSKG>???JSH@>>>>KJFJIGKJIRMSSKMSOKSNMPRLOSMSMSPJGSHSSSLMPLNNSJSKNNSSMSOSPMPSOSSOSNOSKIOPKRPPJNEDCCCSLJNQMSSRPMISSLOOIKISSRSSSOLSIJJLMSKIIJISMOKLSSSKLJIIIIMSIFGFJSSLMOSOSSSNSLNPNKSJSFSSSA@?>>HHGGJSLQJPPKNSMNSKD@@@AHLNHSOSQSSPSLOSPPINKKIKLSLSNKJKIOSONINLSM;..RMJHSHLMSLHHFFFSIKLMSGHJLHKOPKOSRHHJGKHINFFFCCGFIHIEEHG
@4430_45CNXP_3
TACGATCGAACAACTCGAAGTATGGGTCTAGCTTATTGATACGTTACCGAAAACCTCATTTGAATAAATTTGGAATACATTTTATTTTTTTTATTGACAAGTACTCGTATCAAAAAAGTTAAAAATTTTTTATTTATATATTTTTTTTGAGTACGCGTTCTTTGGACCTGGTGTATCTTGTCTTTACCACGAATGATTTTCCTTGGTTAACAATAATTGTTGTTTTTCCAATATCTGCTGGTTCATTAATGTTATTTCTCCCGCATAGGGGAAATAAAGTCAATAAATGGTATACTATATGCATTTGCATCTTAGAACTTCTTCTAACGACCTACGCTTTTTGTTATAATTTTAAAATGGACGATCCATTAATTCAACTGTCCGAAGATTATAAATGGATCGATTTTTTTGATTTTTACTGGAGAATGGGAATAGATGGACTTTCTATAGGAACTATTTTACTGACGGGATTTATTACTACTTTAGCCACTTTAGCGGCTTTTCCAGTTACTCGGGATTCCCGATTTTTTCATTTCCTGATGTTCACCGTACAGCGGTCAAATAGGATTATTTTCTTCTCGGGATCTTCTACTTTTTTTCATCATGTGGGAATTAGAATTAATTCCCGTTTATCTACTTTTATCCATGTGGGGTGGAAAGAAACGTCTGTATTCGGCTACAAAATTTATTTTGTACACGGCAGGAAGTTCTATTTTTTTATTAATAGGAGTTTTAGGTATAAGTTTATATGGTTCGAACGAACCAACATTAAATTTAGAACTCTTAGCTAATAAATCCTATCCTGTTACACTTGAAATACTATTTTATATTGGATTTCTTATTGCTTTTGCCGTCAAATCACCGATTATACCTTTACATACTTGGTTACCTGACACCCACGGTGAGGCACATTACAGTACCTGTATGCTTCTCGCTGGAATCTTATTAAAAATGGGAGCCTATGGGTTGGTTCGAATCAATATGGAATTATTACCCCACGCTCATTCTATGTTTTCTCCTTGGTTGTTGGTAGTCGGTACAATCCAAATAATTTATGCAGCTTCAACATCTCCCGGTCAACGTAATTTAAAAAAGAGAATAGCCTATTCTTCTGTATCTCATATGGGTTTTATAATTATAGGTATTAGTTCTATAACGGATCCTGGACTTAATGGAGCTATTTTACAAATAATTTCTCATGGATTTATTGGCGCTGCACTTTTTTTCTTGGCAGGAACGAGTTATGATAGAATTAGGCTTGTTTATCTTGATGAAATGGGTGGAATGGCTATCTCCATTCCAAAAATATTTACAATGTTCACTATTTTATCGATGGCTTCCCTTGCATTGCCA
+
IHJIHGIOKJIFEEDEMKJSSMQHGFFFFGGCEIFJLDCC>7.--++7??@@BGLMBBCINNJJIIRNJSJKLKOLKJQROSLMLALKSSSSMSH?@JHHHHGRSDCC@)))*<@NSCCB57HJSLDSLSSLKOQLMKOHFA;8689H<645<=8999::;?>8=FKKIJJSLLPLAAABMMLLKMSNMIKNNPSSKSKSSSNKABRRKSKKLIOSIRLKPMILSSOSLISJNMJLPNSRPSPOKSKOMPSMSJISNPSILOMOMMHKONJPKSKJQLMOLGJGIRPRMNGGQJISOKQJKSSSIMMPKSOSKAAFKIKKLLSNPOSLLRLSSOPOOSPOLSPOJOJMSJQLIFFIHKLJMKIHKKSSMMIIKSLOKJJOMSJNPISSOLSKNSJNLMLJJHISHJSKJJ>==>SOQJFDCDHLJJEIHKMRSKLMQLQPLJLSMLMLDCBCEGJLSJLSHBA@@AIGGIKMSMQSLLSHGHSILJKLJMMSNGEC????DEC>?<;;>>>>CCDGIJLMMKCHGCDIJLLE?CBCDE?@=<>5.,,('((*,34:<EEFIJLIIGIILKKSJKMJ>88:==>>SLMNKSHHCSGSSSMMEGIJIGHFMGJMSPNLJPSLOHLN??I@@KROIDFEEHPKSILKSQIISKSSKMLMKSMMMMNSNSOLQOOSSONMLKLHJOJNNSSNSRMLSSSJMSPSSCJJPLHLOGLPSMMRSSPOSKOSMOPSPLOJFNMSNHSHLLKOSPONSSKGISE>>>>>JKLIKMNMKLKKHROSNJSSMLNNJMKOMOISJSONQJJIOSSSSSSRJLSQRMSSSQPLSN>>>>=MMLLLLSQPSSSNNNSJHMIEGFIJRIKLNSKNLQQNPKKNSLOSMSQMSOOOSSSLSSNORSSMSSLSLRJPNMMQSKMMNKSJQNLKISHQJNISKSSSOS@@>?>?@<667BCB//..+,,CCDKMLLIHHIKGHJLNMRSMRJJOONKFSNSNMRSMSL::;;;SNJKNJKSSSNMKJNMSSSSKPKSSRSKLMSHHHGJKSQMMKSLSPJPHGJHHLIIQKJNSSJOKRLLPSSLLSSSLSKMKSNLSOSNJMSMSHKIBSSPILQNJPOSKSISHPSNSSQOSMPMSSNMSRSSSMONQNKLKNSSRMMMMMQPMPLSSSJOSHSSOSNPNKNOSSLNSSSLKLNKNSMSLNSIKLSHNPKJSMORNMOOMNRSJORSSSKJSSSNSKQLSSLFLI@ASJMKSLKJHIIKMSPSMKSKMHLSNSSSSPOSSKSSQKLKSKOINONMKPKIHJKOPHKRJLIJLHJLOQSJQKSMBBB?78GKHHHMIKKIHJKRJSSIHIJHOJLRSSJIKMKOSOJLHH
@4431_45CNXP_3
AATCGCAATAATCGGGTTCATTGATATTCCTAGTATAGTAGATGCTATCACACATACAATCATACTCAATTCGATGGAATTGTTTGATCTTAAAGGGGATATTCTATAATTTCGCATGTGAGGGGTTATTTCTTGGTTTCGTCCAGTCATTAATAACTTGATTATTTTTAGATAATAGTAGATAGAAAGAACGCTCGTAAGGAGTCCTATTGAAACCAAGAAATATAGGCCTGCCTGCCATCCACACCAGAATAAATAGAGTTTTCCAAAAAAACCTGCTAGTGGAGGAAGACCTCCTAGGGATAAGAGACATAGAGCTAAAGAGAGAGCCAAAAAAGGATCTTTTGTGTATAATCCTGCATAATCTCGAATGTTATCAGTTCCGGTACGTAGACCAAATAATATAATGCAAGCAAAAGTTCCTAGATTCATGGCGATATAGAACAGCATATAAGTTATCATGCTCGCATATCCACCATTTGAGTCTCCAACAATTATTCCAATAATTACATATCCGATTTGACCTATGGACGAATATGCAAGCATACGTTTCATGCTTGTTTGAGTAATAGCAATGAGATTCCCGAATATCGTGTAAGAATAGCTAGGATTTCCAGAAGAAGATGCCATTCATTTGATAAGAAATAAAAAGGAATATCGAAAATTCGAGTGGCTAAAGCTAAAGCAGCTACTTTCGAAGTAACAGAAAGAAAAGCAACGACTGGAGTGGGAGATCCTTCGTATACGTCAGGAGTCCATTGATGAAAAGGGGCTAGGGAAAGCTTGAACCCAATTCCTACAGTGATGAATATAAGCGCAATTGAAATTCCTGGGGAGTTATACATTTGTGTATTGATAAGACCATTCACTATTTCTTGAAGCTCAATCTCTCCCCCGGATGAACCATATAGCCAAGAGAAACCATAAACCAGAATAGAAGAGCTTGCCCCACCCATGAGTAAATATTTCATAGTAGCCTCATTAGATCGTATATCTTTCTTGGTATATCCAGATAATAGGTAGGAGCATAAACTGAAACATTCTAGAGCTACAAAGATAGTTATTAAATCGTTAGCACCACATAAAAACATTCCTCCTAGAGTAGCTGTTAATATGAATAACAGAAACTCTGTTATAGCCATTTCTGTACATTCAATGTACTCTACGGATAGAGGAATACAGAGAGTTGAACATAGTAAAATAAGAAATTGAAAGATTTCGTTGAAATTGTTCGTTTGGAAATTTCCTGAAAAGCTAATCATAGGTTCTTCTCTCCATCGGAACAATAGGGCCGTTATGCTCATTACGAAACTTGTTGAAGAGATGAAATATAACCAAGGTATATCTTTTTGATCAGAGGTTAAATCGATCATCAGAAGAAGAATTAGGCCAAAAATACGTACGA
+
HOIOILNNHNKSJLLJPSRQSLSKKISKPOSLSPOPIGJNMINSQKOMSSHKKLPKJONHKPSKKJHJOSSKRNSJSOONLLPJSMLSLO7334EISSLNHMKNOKLLJHQOPPOLLQKOOSLMLJRMSQNONSSQISNSMNKJMLSKSSSMSPOPPMKKRPKNMLSSSSSOSOSSMMSPSMSMNIPNKLILKSKM<<<<LLIKSMSSNKOJHNNPNMSSSMNSSMHFDGFLIKLKGLJNSPIMOMJKLNLRLLLSMHHHGGLNRI@999MSSNKMRQNPLSSMIOSLSMSOMRSSNSNINJKLGKJKKKRNSIHFHJJONSLPSSNLQKLHGIMSSOLMLLNRSSNKLQKJNPSSOMNPNSISSOQNONLQSKSLKMMISS>>>>>INJIHGMIJISJQMQLMSJMNHGPSMJJSLMOSQOPMMMKSOMJKMMFFEDFKMOLKLQOSJNOKSMSSRMJLKRKLHNISKIKJLKSPSSLSLMLKIQSSSLOSJMJMLSIKSKJSIOHHNLIKHMIHFGHKLKJLRIJLKIIJEFDEHJHMLNHIJIFPJHJHNNJGGFLLRSOKPJLKLPHSJOGMLIKQKKDGGFGMHJL:))))*,,444(((('''(((()DBCDFGHJIIHIKINHNJGHGIIFHEFFGFDDFGFSRSHIHEEGGDFEEIIJJFECCDELLPSSRPOLOSSRNSROLSJIIEGJPKSJKLJHLNLMPPOJLNNQICCCBCFJJMMLJSKOQMRKOOLGNMLMMKNNSNOMSMLBGIA<;::;>BMFIKORLSKMIONOSQKKGGJKSIKLOSJSOSOJMMPJSSRMSJLLKKLMNJSOJGMMIMLLLGIMJPMSMJMKOKKKSMSJOKGIIGGLSSNQRINSNRONLSISPSLMSLKSSMKQPMRLI<<;DDDJJKKKKSISSSSOMSSOLPLSSSKSOIOINNKSLKMKLSRSRKSISMMKSMNPSSILLSKKJMOJSMSOKMNLJEGHFEGFILLIIKSLRSOQKQMPQKNKSSSLPSLSNNLKOQLPLLSOMINJQNRLIJSONPJNHJLMMSJMSSNLSKLKJMOIMHOJMIQMOLSSMSSKSINGHSKNMKLIHB>?ANMRSMNSMSOKSNSJKLLIJSMROSSJMJHMHPNIMNNSOSQMSMSPSSPSSKKQSPSJRSPMJKJOJIHILINKLSLKOGHFB@@>EEEHFFA99777854444HHEDCEJLQNIDA@JIHPHILSLMOHNPGKKMNNMOKFHGA?==>@AFKNSHSRPSHNHMNSHJKSJPNLMPHPKGOLSSNKLSIIKNLPLHNLMSSPPPSKGLGGROJKLJSKMLKSJSSOLMRLKSNRKSSKJMMSOSJNSMKPSSKHHSKLKHSOOLJPMMOJKJKJOSNKHGGGIKSOLLLOMISJILSQLKHLGHIIMPSSLISIMHK
@4432_45CNXP_3
ATGCTAGCAACAACTGGAGTAGAAGCGGTGAAAGTGGTTAAACCGGGTAAAACGCTGGATCTGGGCTGTGGCAATGGTCGTAACAGTCTTTACCTGGCAGCCAATGGTTATGATGTTGACGCATGGGATAAAAATGCCATGAGTATCGCCAACGTCGAGCGCATTAAATCTATTGAAAATCTGGATAATTTACACACTCGGGTCGTTGATCTGAATAACCTCACATTTGCTGGACAGTACGATTTTATTCTTTCGACTGTGGTGCTGATGTTCCTTGAGGCTAAAACCATCCCAGGGCTGATTGCCAATATGCAACGTTGCACGAAACCTGGCGGTTACAACCTGATTGTGGCGGCGATGGATAGCGCTGATTATCCATGTACCGTCGGCTTCCCTTGCATTGCCAAA
+
LSMSJFFFGIGBBBA7542.)'(+,BAEFGQRMSSOJJOMKSOMKRNSOSSNOSLSFEEEDDEFFLOKPNNQSRMJSQMSNNNJSSMPSOSRJSMOLSORPLMMNNSOMJSOMSGIMLSSIGJIDEEEJ666CEEFGIJJKJJHGEKOKO;;;;=>>===BHIKLJIPLQSNMSMPLSQLNJRSSSROSMKFDCC<;;65667CIHGHHJCDDCEKNQKKKMNNLRSSNOQMOPSLMSKPQRPSNSRSLSLSSMSJPINNPNLROQSPSOSSQOSSLOKKMIQLLSMNSPJMPILMMIKOSNLSRSSKSKJMSSSSNIOOSJNINJKMQKIIJIGHILKPPPMSLMRSMKSSOSJQKQSNNPNSJHIJHKSMOSNOOSNOKMHPHGSSJGGKOJJHIFFBEC>;2-*(
@4433_45CNXP_3
AATCGCAATAATCGGGTTCATTGATATTCCTAGTATAGTAGATGCTATCACACATACAATCATACTCAATTCGATGGAATTGTTTGATCTTAAAGGGGATATTCTATAATTTCGCATGTGAGGGGTTATTTTCTGGTTTCGTCCAGTCATTAATAACTTGATTATTTTTAGATAATAGTAGATAGAAAGAACGCTCGTAAGGAGTCCTATTGAAACCAAGAAATATAGGCCTGCCTGCCATCCACACCAGAATAAATAGAGTTTTCCAAAAAAACCTGCTAGTGGAGGAAGACCTCCTAGGGATAAGAGACATAGAGCTAAAGAGAGAGCCAAAAAAGGATCTTTTGTGTATAATCCTGCATAATCTCGAATGTTATCAGTTCCGGTACGTAGACCAAATAATATAATGCAAGCGAAAGTTCCTAGATTCATGGCGATATAGAACAGCATATAAGTTATCATGCTCGCATATCCACCATTTGAGTCTCCAACAATTATTCCAATAATTACATATCCGATTTGACCTATGGACGAATATGCAAGCATACGTTTCATGCTTGTTTGAGTAATAGCAATGAGATTCCCGAATATCATGCTAAGAATAGCTAGGATTTCCAGAAGAAGAATTAGGCCAAAAAGCTAGCATA
+
NJKOMINSLRRNJJKKJKILOMSLSJKOOSKROSPMNOJNOJKIHIKKSOMKKKSQMJQSNSSJJNNKKMSLIIKGGFDHHFI=;;;;EE<889LHMLSQGMKMMQMOKKKJNSKMQLJSSQSJMJNKOHG0??,,,9EHHGGGEDGGIMHJMSMQKQSMMNSLSKJSLKEEDKSMMGSAABCJFSMNJSLRBAA?==<=CGHIIGIHOINJPMJNKSIDLNIOKMJLKSISSOKSPKOOSLSILLIPNIOSMJSKIMHJLHJIRNHFEHISSSKSLPILNRIRKPOKSISPNOSMNLJSGLIIGKISNIQOSSSOIMSOSSJKNJHFGEEEHOPSSSLNQJILSSSNJIKKSQLNMSMRIHJSJPSSJJLOSSLKSMJLSRJSRSSPGRMMJPJHKLRLONMMMKEFB=;++++++69HJJHJKOJKJJSQPQGJHJFKHNLKIJKJIIKSMISSSSSOIKQSPKLKSKMNMSNLLKRLKNSKSSSKSJMSMIOJNSSPIKPQOHSLLSLMINPRMJSNMSRSKOSKJPIJDDEEFH76667ISKSIGHJISHFFEEGEBG>99887777====AHGHFFJJFGCENGJJMHJKJIHJFHGFHHIJADCEHFG6@;<@NIIQJGIGFFEEEEENKIJKIJHHJJOI
@4434_45CNXP_3
AATCGCAATAATCGGGTTCATTGATATTCCTAGTATAGTAGATGCTATCACACATACAATCATACTCAATTCGATGGAATTGTTTGATCTTAAAGGGGATATTCTATAATTTCGCATGTGAGGGGTTATTTCTTGGTTTCGTCCAGTCATTAATAACTTGATTATTTTTAGATAATAGTAGATAGAAAGAACGCTCGTAAGGAGTCCTATTGAAACCAAGAAATATAGGCCTGCCTGCCATCCACACCAGAATAAATAGAGTTTTCCAAAAAAACCTGCTAGTGGAGGAAGACCTCCTAGGGATAAGAGACATAGAGCTAAAGAGAGAGCCAAAAAAGGATCTTTTGTGTATAATCCTGCATAATCTCGAATGTTATCAGTTCCGGTACGTAGACCAAATAATATAATGCAAGCAAAAGTTCCTAGATTCATGGCGATATAGAACAGCATATAAGTTATCATGCTCGCATATCCACCATTTGAGTCTCCAACAATTATTCCAATAATTACATATCCGATTTGACCTATGGACGAATATGCAAGCATACGTTTCATGCTTGTTTGAGTAATAGCAATGAGATTCCCGAATATCATGCTAAGAATAGCTAGGATTTCCAGAAGAAGATGCCATTCATTTGATAAGAAATAAAAAGGAATATCGAAAATTCGAGTGGCTAAAGCTAAAGCAGCTACTTTCGAAGTAACAGAAAGAAAAGCAACGACTGGAGTGGGAGATCCTTCGTATACGTCAGGAGTCCATTGATGAAAAGGGGCTAGGGAAAGCTTAAACCCAATTCCTACAGTAATGAATATAAGCGCAATTGAAATTCCTGGGGAGTTATACATTTGTGTATTGATAAGACCATTCACTATTTCTTGAAGCTCAATCTCTCCCCCGGATGAACCATATAGCCAAGAGAAACCATAAACCAGAATAGAAGAGCTTGCCCCACCCATGAGTAAATATTTCATAGTAGCCTCATTAGATCGTATATCTTTCTTGGTATATCCAGATAATAGGTAGGAGCATAAACTGAAACATTCTAGAGCTACAAAGATAGTTATTAAATCGTTAGCACCACATAAAAACATTCCTCCTAGAGTAGCTGTTAATATGAATAACAGAAACTCTGTTATAGCCATTTCTGTACATTCAATGTACTCTACGGATAGAGGAATACAGAGAGTTGAACATAGTAAAATAAGAAATTGAAAGATTTCGTTGAAATTGTTCGTTTGGAAATTTCCTGAAAAGCTAATCATAGGTTCTTCTCTCCATCGGAACAATAGGGCCGTTATGCTCATTACGAAACTTGTTGAAGAGATGAAATATAACCAAGGTATATCTTTTTGATCAGAGGTTAAATCGATCATCAGAAGAAGAATTAGGCCAAAAATACGTACGA
+
LSQCBCBEIFFE;;;;<GKMSSLRHKSLNPSGEEEFKNINKLGJSLSSSSLKNKLMMMKQLGNEIGGIFOJKSLSSISOQSACF=0889=1...0>PHIJKRMOKPLLSIQOMMOLSKNSSSSKLISQSNONLSIOSJKIIKISKOLPSSKJMMONPNSQLLMLMNISSLLOQSOSLKSLPNIIDPSSMNOLNSINMRKMHMSKSOLJMGKGESSHGOGJOSIMKSOOOLHKSSMKSSOPSMNKOLJHMSKKMSJSHLNSMSJKLSI??@?<SSSISSSSOSLSSPSNMMLNLMKMPPKLOSKNHRJJKONNSSMJSPLKINELNPIIOGFFEFASSSKLLMSPSOKSORKQNSSSMKJNQSKSSKMEB@BGKNSLJNJLSNQSSPSRKQOJSJQKMSMSOSPSSSLMSNINIHFHKKMSQPOSKMIKNOSOKMJJKLKLSLKPOKMSNNNSLSSOMLOISQLSONMSMJSKSJRSSQMOSNSSMJRMSSNSSPLPOSKRJLJNNQSSKLNJSSSSNLRLPLLQJRLOOISLGKHGLNLSSPPOPSLIMJMKKSSISSJSKOLKPONLSSLLSHPSOGGGGFJHNHISSOJJSMILIJJJKIQJISLMKIHSIMJJHKILIGJJLGEIEKIJOIKSLLHGFGHLROJJHIJNNMJHFIGFDEHHKLLIEJIJHHSOKJKQLLJLSSJODJSIOLJOMOSMSLNNOKLSMMNNQJQPSRGLJKRRORJFSNKSNLJSMMQNPSSSLLLOPKSCOLPSOOLPKKJSGSPJNMSPSNPSSKNNKSJKLGEFFKNSOQKLLSKJSNMPLOSKPNSSKQSJOLLHJNSHEKLSPNKMELJRSLLKKMISLLSSOSPSMSPOSSJJSSSKSLSLIRRLQMPIOMIKSMSOLNSSOLRLDD==<=DIMLLJKJKOINLEMSBD?975543*((((-*8@CDHGOISSSRLJPSILLMQLNEH4PFSKKJKRSLJOLNPSLLJIISEHDDENMKLONMSHJNOOJJIIJNJRNSSMSMLQOMIPSSMMNQQOSNMNKO?><7<CCDIGJLHNNKJMSSSGHFJSNMMNORNJNSMKJIKSJHHRIOLIA?>>5-**JHHLN==GJJSNKNSJIOOLOHNRMKRJQSJSJILHHKOKCDDDDKFEEDHKHPMSJJSQSOSONSNSLLMPHHIFGBB===>GILJQNOMGD>)((013:78>FKIKABBGKILMGJLKMSNFDIGPGCCGEFEFHSJJNLLKJ54445AJSOLSIMMSPHIQSOQJKJSMOSSPSGSLMQKQKKKABBFNOJMORMKNSRKRNRKNJKQLLJIMQOMIGJKLLRSMSKJIKGSJGHEFGHJKLMSJMIKKMKGMGIOKHHSKKAAAFHGFFEEGJIHGGLFEEFGHIIQHJOMKJKIGFDDDGFHJJSLFHFHFIG
@4435_45CNXP_3
CGTACGTAAACAACTCGAAGTATGGGTCTAGCTTATTGATACGTTACCGAAAACCTCATTTGAATAAATTCGGAATACATTTTATTTTTTTTATTGACAAGTACTCGTACTCAAAAAAGTTAAAAATTTTTTATTTATATATTTTTTTTGAGTACGCGTTCTTTGGACCTGGTGTATCTTGTCTTTACCACGAATGATTTTCCTTGGTTAACAATAATTGTTGTTTTTCCAATATCTGCTGGTTCATTAATGTTATTTCTCCCCGCATAGGGGAAATAAAGTCAATAAATGGTATACTATATGCATTTGCATCTTAGAACTTCTTCTAACGACCTACGCTTTTTGTTATAATTTTAAAATGGACGATCCATTAATTCAACTGTCCGAAGATTATAAATGGATCGATTTTTTTGATTTTTACTGGAGAATGGGAATAGATGGACTTTCTATAGGAACTATTTTACTGACGGGATTTATTACTACTTTAGCCACTTTAGCGGCTTTTCCAGTTCTTCGGGATTCCCGATTTTTTCATTTCCTGATGTTAGCAATGTACAGCGGTCAAATAGGATTATTTTCTTCTCGGGATCTTCTACTTTTTTTCATCATGTGGGAATTAGAATTAATTCCCGTTTATCTACTTTTATCCATGTGGGGTGGAAAGAAACGTCTGTATTCGGCTACAAAATTTATTTTGTACACGGCAGGAAGTTCTATTTTTTTATTAATAGGAGTTTTAGGTATAAGTTTATATGGTTCGAACGAACCAACATTAAATTTAGAACTCTTAGCTAATAAATCCTATCCTGTTACACTTGAAATACTATTTTATATTGGATTTCTTATTGCTTTTGCCGTCAAATTACCGATTATACCTTTACATACTTGGTTACCTGACACCCACGGTGAGGCACATTACAGTACCTGTATGCTTCTCGCTGGAATCTTATTAAAAATGGGAGCCTATGGGTTGGTTCGAATCAATATGGAATTATTACCCCACGCTCATTCTATGTTTTCTCCTTGGTTGTTGGTAGTCGGTACAATCCAAATAATTTATGCAGCTTTAACATCTCTCGGTCAACGTAATTTAAAAAAGAGAATAGCCTATTCTTCTGTATCTCATATGGGTTTTATAATTATAGGTATTAGTTCTATAACGGATCCTGGACTTAATGGAGCTATTTTACAAATAATTTCTCATGGATTTATTGGCGCTGCACTTTTTTTCTTGGCAGGAACGAGTTATGATAGAATTAGGCTTGTTTATCTTGATGAAATGGGTGGAATGGCTATCTCCATTCCAAAAATATTTACAATGTTCACTATTTTATCGATGGCTTACCTTGCATTGCCA
+
FFFGFHGHGHKIKILISLSIGHGDCEEFMHMDEDCCFFHJSJLLKIJIJISNKKMNKSHSJIHHLKKJBO00000LJLJJLPLKGBFMISSSSMLJKOHJIGHSIHJHJJGHFLKJSMMPODEGIHGGLSSSONJSIKOSGFEF<?G@???CFEK@?>>>..73))225@@DHKSLNOMONLSKSLJMMLSFIGCBC@@AIFQFIEEOLLLLJINGKIKHIKNSLPPSNSKHIKKSISJSNKLOMJJNJSRJSNGMNSLJ>?>:.>:;000019:75.---1-,,,,16)GIEFEFGGHHFKJKIHKJLSLKLNSNHOIISLIKSQKJOIJPJIGSMMSMRJLJOMMLKNJGLMPIHJJIIQKNJIIHJJHSLNKOHISJIMQNRNPMNSKPLLKJJS,,,,,3----///=>EA?JJPGAAAALCDECCHAAC?22222BCCBACBEAA<::;<?<<<;FHFA@667=<=<CDNLRGIIIJIGHMHFGJFHNKMGIJKGHGJSJKH=844)))((*00792230110:?<A)((((?AFFIGGKSIHHHJILNMKHQKHIGGHGJJNSIIPKMNPMMMSSGJFIGGJLESQIIHGFBBLNSSMHE@=BBCGINSKMLKJLJIGGHGK>>:8876575555578B=EGF66GHGMQKMOMJLIRNMSSLHPJMLMKMSMJLSNNLGIJQNMFFFGA@>:::IJA?<@DCE@LH@???CSSSSRMSIJFF5445;<DGHFHGHHS?????844?BIGISNQKJHFHLMSSKSSQJFGFEKKNPHPJSNSMMJKSNSQNLSSQQSLLSRISKRKJNSQOJKSSPMHONSLSSSQPSSPLSMLSSSSNRMMKKSPSRSNLGIMNKNKMSRSEIIOLMOLKMSKKQSMISJSPLRKNLSPNJRSOMJNSSLKSKSJSSJSHGEEFIJKRJOKNOKLOSNOLMKLJJRSKQKOSRGCBELNMHNKSJNKJSLMOPISSLSOSIOLKLQMMKSSSOLSKSNMSRNKSNSLJSSRMSLSMJLSIHJGIFEGLOKPSLSKNSSMJKCABABKKMSKSMNOKNIMIJSSLKIIQLNSPSSMSSJLNLLSSRSMSMSJKSNSJBPKSNSSJIIKLSQLJLNSNNMSKQKMKNRSISSKSLLSMSSSPNSLSLSSKKLPSKQHMSSSKKMMMSNSSSSSNMJJRSMKNJKKILONSSNSNNJOLLLOSJJSOMNLMSLMOSMSLQMOLRKMSJPSMLNOSSFHMFDJFGSNOJJMOPSSSLPNNRKMJSKIHRLLSJSLORKSLMKSQISMLMHGKB765523446JEFEGHSNKQ??@@GE>44433BBCEFFKMKKKLHJJKSFCCBEMMMJ43213?AHSJGHGD
@4436_45CNXP_3
GTTGCTAGCTTTTTGGCCTAATTCTTCTTCTGATGATCGATTTAACCTCTGATCAAAAAGATATACCTTGGTTATATTTCATCTCTTCAACAAGTTTCGTAATGAGCATAACGGCCCTATTGTTCCGATGGAGAGAAGAACCTATGATTAGCTTTTCAGGAAATTTCCAAACGAACAATTTCAACGAAATCTTTCAATTTCTTATTTTACTATGTTCAACTCTCTGTATTCCTCTATCCGTAGAGTACATTGAATGTACAGAAATGGCTATAACAGAGTTTCTGTTATTCATATTAACAGCTACTCTAGGAGGAATGTTTTTATGTGGTGCTAACGATTTAATAACTATCTTTGTAGCTCTAGAATGTTTCAGTTTATGCTCCTACCTATTATCTGGATATACCAAGAAAGATATACGATCTAATGAGGCTACTATGAAATATTTACTCATGGGTGGGGCGACTTTCTTCTATTCTGGTTTATGGTTTCTCTTGGCTATATGGTTCATCCGGGGGAGAGATTGAGCTTCAAGAAATAGTGAATGGTCTTATCAATACACAAATGTATAACTCCCCAGGAATTTCAATTGCGCTTATATTCATCACTGTAGGAATTGGGTTCAAGCTTTCCCTAGCCCCTTTTCATCAATGGACTCCTGACGTATACGAAGGATCTCCCACTCCAGTCGTTGCTTTTCTTTCTGTTACTTCGAAAGTAGCTGCTTTAGCTTTAGCCACTCGAATTTTCGATATTCCTTTTTATTTCTTATCAAATGAATGGCATCTTCTTCTGGAAATCCTAGCTATTCTTAGCATGATATTCGGGAATCTCATTGCTATTACTCAAACAAGCATGAAACGTATGCTTGCATATTCGTCCATAGGTCAAATCGGATATGTAATTATTGGAATAATTGTTGGAGACTCAAATGGTGGATATGCGAGCATGATAACTTATATGCTGTTCTATATCGCCATGAATCTAGGAACTTTTGCTTGCATTATATTATTTGGTCTACGTACCGGAACTGATAACATTCGAGATTATGCAGGATTATACACAAAAGATCCTTTTTTGGCTCTCTCTTTAGCTCTATGTCTCTTATCCCTTAGGAGGTCTTCCTCCACTAGCAGGTTTTTTTGGAAAACTCTATTTATTCTGGTGTGGATGGCAGGCAGGCCTATATTTCTTGGTTTCAATAGGACTCCTTACGAGCGTTCTTTCTATCTACTATTATCTAAAAATAATCAAGTTATTAATGACTGGACAAAACCAAGAAATAACCCCTCACATGCGAAATTATAGAATATCCCCTTTAAGATCAAACAATTCCATCGAATTGAGTATGATTGTATGTGTGATAGCATCTACTATACTAGGAATATCAATGAACCCGATTATTGCGATTA
+
'()&%%&-/51/111;ADHFEKJHSMMOKNSNISJKSLHISJSKSSKLMSJQIA<<=<SSOJLJIJNSSJHMKOLSKOLLLONJQQRMKLSJMJNOKLSLSQSLJOQJSSQISOOROKKHIJFJISKLJKFKLSMSMNRPSNKOLLJPSIKMFF>833334@EILSEGDDPMLKJILILMSMNHSSJSSSNNPSKNSSSRMSOMMKPOSMOKSORHLKRSKQNLNKKKINKRJHQLMMJPSJOJKIHHIKLMKINKJJIJIILIGSMRSKKNLINJJIKLKKLOSNISHOOKHILFHJIKSNMJIMPJIPSPNNLJKLINSLLNMSMKROSKKHKFJGIKMOSLQSJKJSKOPKSOSMSNINSKJJMSMPNSJSHNQQJLJNSORNOSKJLNSOIJOSHOMNOKINKSMSLOONMLMFIJIJLHSMNHSOLLLINHKLLMSRSNQOJIGEB@?;777776**)))*''*//AFECBIMJKMKPLILMSKNKISOKRKLLSSOPKSHOJIPMGLJPSGKHJSMSLJJSSKIKLMRPHJIHLHFHFHQJJSKQHJHGIGISGINSKQSSJOJSBA=;3AFFKSNSHJSPOOSIJJMGINSLMLPRLNPLLCBCCDGCEGFGFKFEFKKJL?A:2DDEOIGKKOLGKHMMGIIKIHJKJIGGKEFCCDFDDKKILKJSSSOHHMFJONNFGGFGHEJQKPQSSOHOJLOOMLKNMJMRLLIJKLSJSKNSMSKLPMSSMRMJFFFFMROA====IFCEFJNMLQSPSSSSNOLJSMMLHSIRKSLLKKMNSSDCHRKOSSLLGMSPKLSPDDD00;<GHFJKFIFEGKISLSNNMOQMSKNSQLJJGGHOPOJGMJQQLMOKNNSJMSLOJMKSMINNKSJILSOSJKOLOQNNMSMKPSOSNPSLLKRSLRMMLHJLMKQMPLSRNSRKSKSSSJMGLINSNKLSJRJSKMOMSLSSLMSSMOLLJFBDDFEDDDEEFHSMKKHHSOKNOIHIKLOPSLMPKIFLSMQJHSKLSJKKNJSMSJPLJJLMSIINKQSSKSSKOLSPSSRSKRHSSNSOKONSPLIISSRPKICCD?????BDGJLHOPMLMILJSSSJOKSMKSJQMPJSSSA888HSHHIKSNNSLSMSMPSSLM?>BEGGOJJGSSSNOMMJMLQLMDDDDFMSLRNOSLNKPJQLMKSSPJKOKNKPQMPOMLHLPHBBAAKMJMKSMMSSLSSSLKSSISNSRKLHNSKSJSLSMISSGPMJOJMKSLLHJJOHHKHGL1111----()**+=<<@CHHIMPJSSKJQISSJSOKMJJNSQIJBABOQKMSMMKMG9;IJHJFKJKHHPIMJJIKISOPJABAAAIGIIQKMKOIHKJJKKHJIKOJINSILJJJGJKLKILNLJROJJPJPFHDEHJHLJIMFFGEF
@4437_45CNXP_3
CGCAATAATCGGGTTCATACGCGCATACTCACTGTGGCGATACTCGCATTCAGGTCCCTTCTTGCAGGTTAAAGGAGAAGCGAGAAAGTAAACGCAATCGGTGTTCCACTTCAAAGCATCTTCTTCAGCAGATGAAACAGTCTCTGATTGCTTCTTCTGCTCATGTTGCTGTTGCGGTTGAGTCGCAGGCGCAAACATTATTATTACTTGGAAATTTCTGAATCTCTCTTTCAAGTAGATCGCAAGGTTTCAGATCGAAACCCTAGGAAGATCGAAAATCACCGATTCAGAGAGAGTCCCGTGGAAGAAGAAGAAGAATTAGGCCAAAAAGCTAGCATA
+
EKKRLJKPJKLMNSMOOGHDBBABCH::::9:>>>CJMILJGHSLECDFFJKLLNKKOILOLSINJSHKMOKKSQRQORIKE666DB?G@AABDJNKQKNJKLKOOOSSOLJSSSRJNMOSONLMRSLSLRNJMNKMSSKPNOSSSPLSRNONQNSSPKKSSNNHKOIIIMSPOSKSQNSKIJHIOCCCCCHJMOOLPSKSSOSK>==<=GISOLLQNRHSSRIKNOEEEDHHIBMHIJJILIKJLMJSPQSIJIHDDDEEHHSEIQOJSJJE????GNLJILKHSKB@@@@DEJLSFK;/0FFFGCOHDABACMRQMSSJHLSSKJLJOSSOSOKIII
@4438_45CNXP_3
AATCGCAATAATCGGGTTCATTGATATTCCTAGTATAGTAGATGCTATCACACATACAATCATACTCAATTCGATGGAATTGTTTGATCTTAAAGGGGATATTCTATAATTTCGCATGTGAGGGGTTATTTCTTGGTTTCGTCCAGTCATTAATAACTTGATTATTTTTAGATAATAGTAGATAGAAAGAACGCTCGTCAAGGAGTCCTATTGAAACCAAGAAATATAGGCCTGCCTGCCATCCACACCAGAATAAATAGAGTTTTCCAAAAAAACCTGCTAGTGGAGGAAGACCTCCTAGGGATAAGAGACATAGAGCTAAAGAGAGAGCCAAAAAAGGATCTTTTGTGTATAATCCTGCATAATCTCGAATGTTATCAGTTCCGGTACGTAGACCAAATAATATAATGCAAGCAAAAGTTCCTAGATTCATGGCGATATAGAACAGCATATAAGTTATCATGCTCGCATATCCACCATTTGAGTCTCCAACAATTATTCCAATAATTACATATCCGATTTGACCTATGGACGAATATGCAAGCATACGTTTCATGCTTGTTTGAGTAATAGCAATGAGATTCCCGAATATCATGCTAAGAATAGCTAGGATTTCCAGAAGAAGAATTAGGCCAAAAAGCTAGCATAGGCAATGCAAGGGAAGCCATCGATAAAATAGTGAACATTGTAAATATTTTTGGAATGGAGATAGCCATTCCACCCATTTCATCAAGATAAACAAGCCTAATTCTATCATAACTCGTTCCTGCCAAGAAAAAAAGTGCAGCGCCAATAAATCCATGAGAAATTATTTGTAAAATAGCTCCATTAAGTCCAGGATCCGTTATAGAACTAATACCTATAATTATAAAACCCATATGAGATACAGAAGAATAGGCTATTCTCTTTTTTAAATTACGTTGACCGAGAGATGTTAAAGCTGCATAAATTATTTGGATTGTACCGACTACCAACAACCAAGGAGAAAACATAGAATGAACGTGGGGTAATAATTCCATATTGATTCGAACCAACCCATAGGCTCCCATTTTTAATAAGATTCCAGCGAGAAGCATACAGGTACTGTAATGTGCTCCACCGTGGGTGTCAGGTAACCAAGTATGTAAAGGTATAATCGGTAATTTGACGGCAAAAGCAATAAGAAATCCAATATAAAATAGTATTTCAAGTGTAACAGGATAGGATTTATTAGCTAAGAGTTCTAAATTTAATGTTGGTTCGTTCGAACCATATAAACTTATACCTAAAACTCCTATTAATAAAAAAATAGAACTTCCTGCCGTGTACAAAATAAATTTTGTAGCCGAATACAGACGTTTCTTTCCACCCCACATGGATAAAAGTAGATAAACGGGAATTAATTCTAATTCCCACATGATGAAAAAAAGTAGAAGATCCCGAGAAGAAAATAATCCTATTTGACCGCTGTACATTGCTAACATCAGGAAATGAAAAAATCGGGAATCCCGAGTAACTGGAAAAGCCGCTAAAGTGGCTAAAGTAGTAATAAATCCCGTCAGTAAAATAGTTCCTATAGAAAGTCCATCTATTCCCATTCTCCAGTAAAAATCAAAAAAATCGATCCATTTATAATCTTCGGACAGTTGAATTAATGGATCGTCCATTTTAAAATTATAACAAAAAGCGTAGGTCGTTAGAAGAAGTTCTAAGATGCAAATGCATATAGTATACCATTTATTGACTTTATTTCCCCTATGCGGGAGAAATAACATTAATGAACCAGCAGATATTGGAAAAACAACAATTATTGTTAACCAAGGAAAATCATTCGTGGTAAAGACAAGATACACCAGGTCCAAAGAACGCGTACTCAAAAAAAATATATAAATAAAAAATTTTTAACTTTTTTGAGTACGAGTACTTGTCAATAAAAAAAATAAAATGTATTCCAAATTTATTCAAATGAGGTTTTCGGTAACGTATCAATAATTGTTGTTTTTCCAATATCTGCTGGTTCATTAATGTTATTTCTCCCGCATAGGGGAAATAAAGTCAATAAATGGTACATACTATATGCATTTTGCATCTTAGAACTTCTTCTAACGACCTACGCTTTTTGTTATAATTTTAAAATGGACGATCCATTCATTGCTCGAACTGTCCGAAGATTATAAATGGATCGATTTTTTTGATTTTTACTGGAGAATGGGAATAGATGGACTTTCTATAGGAACTATTTTACTGACGGGATTTATTACTACTTTAGCCACTTTAGCGGCTTTCCCAGTTACTCGGGATTCCCATTTTTTCATTTCCTGATGTTAGCGATGTTAGCGGTCAAATAGGATTATTTTCTTCTCGGGATCTTCTACTTTTTTCATCATGTGGATCTGAATTAATTCCCGTTTATCTACTTTTTATCCATGTGGGGTGGAAAGAAACGTCTGTATTCGGCTACAAAATTTATTTTGTACACGGCAGGAAGTTTTATTTTTTTATTAATAGGAGTTTTAGGTATAAGTTTATATGGTTCAAACAAACCAACATTAAATTTAGAACTCTTAGCTAATAAATCCTATCCTGTTACACTTGAAATACTATTTTATATTGGATTTCTTATTGCTTTTGCCGTCAAATTACCGATTATACCTTTACATACTTGGTTACCTGACACCCACGGTGAGGCACATTACAGTACCTGTATGCTTCTCGCTGGAATCTTCTAAAAATGGGAGCTTATGGGTTGGTTCGAATCAATATGGAATTATTACCCCACGTTCATTCTATGTTTTCTCCTTGGTTGTTGGTAGTCGGTACAATCCAAATAATTTATGCAGCTTTAACATCTCTCGGTCAACGTAATTTAAAAAAGAGAATAGCCCTATTCTCTGTATCTCATATGGGTTTTATAATTATAGGTATTAGTTCTATAACGGATCCTGGACTTAATGGAGCTATTTTACAAATAATTTCTCATGGATTTATTGGCGCTGCACTTTTTTCTTGGCAGGAACGAGTTATGATAGAATTAGGCTTGTTTATCTTGATGAAATGGGTGGAATGGCTATCTCCATTCCAAAAATATTTACAATGTTCACTATTTTATCGATGGCTTCCCTTGCATTGCCTATGCTAGCTTTTGGCTTTCTTCTTCTGGAAATCCTAGCTATTCTTAGCATGATATTCGGGAATCTCATTGCTATTACTCAAACAAGCATGAAACATATGCTTGCATATTCGTCCATAGGTCAAATCGGATATGTAATTATTGGAATAATTGTTGGAGACTCAAATGGTGGATATAGACATGATAACTTATATGCTGTTCTATATCGCCATGAATCTAGGAACTTTTGCTTGCGTATATTATTTGGTCTACGTACCGGAACTGATGACATTATGCAGGATTATACACAAAAGATCCTTTTGGCTCTCTCTTTAGCTCTATGTCTCTTATCCCTAGGAGGTCTTCCTCTTTGGAAAACTCTATTTATTCTGGTGTGGATGGCAGGCAGGCCTATATTTCTTGGTTTCAATAGGACTCCTTACGAGCGTTTCTATCTATTATCTAAAAATAATCAAGTTATTAATGACTGGACGAAACCAAGAAATAACCCCTCACATGCGAAATTATAGAATATCCCCTTTAAGATCAAACAATTCCATCGAATT
+
KLJJLSIIIOPSLPHJMSIIJJIHOJKI:<>@HIJIONIHKGGLHJNSINQMJINLKIMJIGJHGKGFGIRKLRMKNSSSIOLSKJIJHK;222CGIKIKKSLKRNMJSJSNLKMKHLMPQLOLQSLPQJMSSSEEIGFKLKJO=>KKMSSMJSNSIJSPSOOSKJLSQJOMSKLHEEEEDIJPEFJJHHIG+++++,(((((362111556667FIGOPISKSSLOSSJKLJISRHDB@7444?BHJHIMSLSLQIJGJJJJOSIL7++FHSSSOKQLSSKJJJRSNJGMQSPQSMSKSKSSKSSLSOKSSNSMPSKOH@DJ;KNSJLMSHFJNSSSNKLSIKQSSRNSSNQPMSNQSLPMPKSSSIEFFHHKSSIOMPLSNPSSMJLSRIGECDDHKKSMKOMNSSSSLSMLOKOQLPORRSQPKHMLLSMOOOMKHLSSJRIPKHJLOMOSKSSSLS<<<<<KNJSKHLSSSMSONSSOJMPJKLMB???@IJKKSIKOSQSJSSQKNJQMLMLLNRSKMLSMOPKIOOPLLLNJLSSLRSKNLKLJSJKRPKILLJKF@????HSKSOSOMNNJMQNJIIJNIJKLQJMNOLNIMIJJNLJLSPCBEGFILFDBCHJHFKSHIJIFEEEEEFFILILMQICAAABPIKMSSILMMNSSLQSKLSGDDCEGHKPSSJIMHSJLLQSGRMHRIJJQLIIKMSNKOJKGDBBB<?9668=BGCHKFBCGFLIIFDDSLJOIJSSKJSIORSOMKRRLSSKNJSMNOSKKSMSFJCSLFSMLIRKLSSSNOLJIKSOIIGDDBDFJONNSOJSQSSSKSLSQSLOSONMNPJLHGFDDDMQLJSSSPLLQLSKSNIQSSOSSLNLSSNSGSSSNHLSNLOSKSSPRNSNSSRMOSNRNJSOIMLNQSJLHESNOPSNQKJLSPSLKLGOSSLRLLSQLMRSSKOSLOJQSOOONMMKQORJSJJHFECE=DB>=<94445:JFKKLQSMPRNOSSSSNPNMSKLLSMIMJLSSJQLKOINLQN@CHMIJKOIPSIKLSRPSMPOMJMPJDKSSSSSONOPNNKHFFSJOSNSSNPSSMRSONSSPMSMJIEFA?,++++3EEJGG??GFCJKKNRLOQMLJLSPNISKMLJGHHGHHNLSMMLSSPPHMIJLJNKSMLSMNSMSRLSLSLNSLIKSSNOIKSJKHKLMHNPJKHPMLKNSOIGJIKSOSSSJPOSLSLISKINSOISSQPMLLPLS44444???@??BBEGHFFEFHGDEDCDHHJHHJIIKIFFHGJKNKHMFJSSSKIIIKHGHMHKGFCBBBBBDDDFHFFHHGKSSIHFNIIIISRMKFDEEEJSMSLSJCELOPSOKQKIEHFGHSPJKLJSPIMRSSLRMKMSKMLSNHH>>>>FHMGIKSILS=5678NSPHEDHMJKSIMNIAFPSJPMQMSNJSIPLKKRJSKLISKILNPMSJQSOCCBBE@@?>?DDGKMSHIE22223CLOMMOMPMSONMKKKNOISOKOSNJJKSSMRMSHPJIAFBA@8889:GIPNKIHJIIJIMKJHPHLJGMJLKSRMIJKGJOMLLHMKJAB@>>D?@SLRLSSOMFJDJKHG@CSLPJLHIKEGIJGGJMKSLJSJJINQMHORSSIQSNSSLLSINIOMIRKPGGJLJGLKNSLOSJMHFFIKMLPKHHHJSIJIOHSIOMJLLSSPSKJPKJKHIJLJJSMSLOLHSGGJKJSOOSNSMKSMSRLKGOSCMSLCHFEJIILOMKNLHMSSQQSKNKIKJLMPILQSKJHGOSSSSSSSSIIIMIKKSQKSLSSKJHSSLSJSSSJKLLSKIIMJLKNPKMNSJSJQJPLLOLJPNIJIHGIIHIKIFFHFFLFEELOSSSQKJKKHGHICELGGGHHHHJKECBCCHSSKLNOLHFFEDB+****?;;:888;AEFHGCDEJGSIIJHIJJHHIKKGJDGFHKHGFHGEGSINIJGFIMHLGIKKIHJSMSJIPSGMLLSSSFIIIKLSLJSFCDDDPJMHPISNQJHPJRRINJIILIFGHHFNJJGBAA?JHBA?<<<84/-,('%%$%%$$&'247884/965000(())))33344789967788?=<84446====<<>?<?A8777=>>>;:4320/---'&&&%%&%%%%'.566844445;:7:=>@?@BBB@@@?=>BEEC@><;=????@?====<8322121/.-.+++,1121899;ABBCBBAADDFEFGFGIAA@?@BCA?@?@@@<;<<99??<;;:83333447:722.)*26789844312433-*,,-AIIEAB@@ABB=;92/.))*''''(+'''*./1,,,,-8889=@==>C?CA88<----CECB66543437992-,*))*+)''&$$$%&(*01230132499:@>=;:9?<?>>AAC@@??;999822100.1//../-,*+++,AAAABDDA@CCHGIGHGGCA><<==<85332110,*)((()05:;81/1('%%&&')9<=?@BDCDDB@?22222<>****,**)&(-/./87767654//00./0123666667999;>@BBDBEEFCEC844/./+*++,5=>????@@DCFO:99889CDCA@>;88878:;<:1101146>>AAAL<;;;:;;<73122@BAA??BBBDDCDCFDFE@BA>:930.---------0336889:=@?>===>@@@@CABB>>>==;=2+*)*.58876731-,*)*(()(+,,,-...../.---.0////44000015/+111136<@@A=>=?@EGEGFFFGFFIJGGJFGFGGGFAAAABHDECDBEFCBCACFGGIHEEFDDE<<::==>FIEBAAABCDFEA?<8665679:710110,,,,(''(+**(()224441/00///....---.5:<>>>>>>===6654,)))+6744445666657999:@AAAAAAAAA@BDFEGIGID@BBBB@?AA@A@BA>?>:<FCCBACB<776<<:88811211/...''''()*.56889:<=HDDCEFGEGD@BAACBABABBDD<;;:;9668:<@ACD??>>>@@AB>?ADFDBCCCCDBA?>ABABBB>5/-@===77767544--,+-33<@AAAAC?@=76211.--++(&$$$$$%$&+-/356:<<<=?>@;:9:;BAD@ACGKPHNN;;;::CDHJHHCABCDCDGEG@>==:::::CCCBB=<<;:))))*99::;@@???EFFDECC>?>=>0000/3334?AA@A@ABEHFKEHHIEECEEFHGFIJDDBA::::;>><=>>>@.--+++,7;??@?AGFGEEEFLEEFFEDCBABA@AB=>>??ECB@BA@@@B>:87842++***33333?=>??DCDDD@@@?@BCCEEDD>>=443379=>=<;=>>>;:86311/-,+*())*-/489:<<><==;001114BCCCBDAAB??==;:533421112,***(&&'&+,,,-9:::9:<;288999<<<<@?>>>??@@<8310,+,,-/:@?99GEIFFFKAA@>>@GGFDBBB@>4444-..+)-***...02322/,,,-.)))78>==><<ABBBBBCB?;;:9889:42699:>7:?==??@@====<<;;;=>A@?@CDCCCBDCE@BFH-BBB@;88888<;;;?>??86543
@4439_45CNXP_3
ATGCTAGCTTTTTGGCCTAATTCTTCTTCTGATGATCGATTTAACCTCTGATCAAAAAGATATACCTTGGTTATATTTCATCTCTTCAACAAGTTTCGTAATGAGCATAACGGCCCTATTGTTCCGATGGAGAGAAGAACCTATGATTAGCTTTTCAGGAAATTTCCAAACGAACAATTTCAACGAAATCTTTCAATTTCTTATTTTACTATGTTCAACTCTCTGTATTCCTCTATCCGTAGAGTACATTGAATGTACAGAAATGGCTATAACAGAGTTTCTGTTATTCATATTAACAGCTACTCTAGGAGGAATGTTTTTATGTGGTGCTAACGATTTAATAACTATCTTTGTAGCTCTAGAATGTTTCAGTTTATGCTCCTACCTATTATCTGGATATACCAAGAAAGATATACGATCTAATGAGGCTACTATGAAATATTTACTCATGGGTGGGGCAAGCTCTTCTATTCTGGTTTATGGTTTCTCTTGGCTATATGGTTCATCCGGGGGAGAGATTGAGCTTCAAGAAATAGTGAATGGTCTTATCAATACACAAATGTATAACTCCCCAGGAATTTCAATTGCGCTTATATTCATTACTGTAGGAATTGGGTTCAAGCTTTCCCTAGCCCCTTTTCATCAATGGACTCCTGACGTATACGAAGGATCTCCCACTCCAGTCGTTGCTTTTCTTTCTGTTACTTCGAAAGTAGCTGCTTTAGCTTTAGCCACTCGAATTTTCGATATTCCTTTTTATTTCTTATCAAATGAATGGCATCTTCTTCTGGAAATCCTAGCTATTCTTAGCATGATATTCGGGAATCTCATTGCTATTACTCAAACAAGCATGAAACGTATGCTTGCATATTCGTCCATAGGTCAAATCGGATATGTAATTATTGGAATAATTGTTGGAGACTCAAATGGTGGATATGCGAGCATGATAACTTATATGCTGTTCTATATCGCCATGAATCTAGGAACTTTTGCTTGCATTATATTATTTGGTCTACGTACGGAACTGATAACATTCGAGATTATGCAGGATTATACACAAAAGATCCTTTTTGGCTCTCTCTTTAGCTCTATGTCTCTTATCCCTAGGAGGTCTTCCTCCACTAGCAGGTTTTTTTGGAAAACTCTATTTATTCTGGTGTGGATGGCAGGCAGGCCTATATTTCTTGGTTTCAATAGGACTCCTTACGAGCGTTCTTTCTATCTACTATTATCTAAAAATAATCAAGTTATTAATGACTGGACGAAACCAAGAAATAACCCCTCACATGCGAAATTATAGAATATCCCCTTTAAGATCAAACAATTCCATCGAATTGAGTATGATTGTATGTGTGATAGCATCTACTATACTAGGAATATCAATGAACACGATTATTGCGATTA
+
ILJJJJMKKNSSSMMINONPIKJJSSQSLSPSJRMKKQNLSKOSSSLSKMHPILSJSMKOOPJLKSKONSSMSSOSSSSNLSNSMSMSOKPSNMNHKJIKLSNMPPRRMSLOOOKQSKKSSNSLLRNJJRJGLMSILSRPOOLSKPNSQJGGGGFBDIDFNKSOSKNIHOOQHRPKILFIRIMQHGOKLLSSSLPSOMRFHEBBACAB.)))*SOHGKMJLKMSJOJLLKIQMILSOKLQMKPNJLHKOOGGJLNJGHIGJOJKKKIJHSSSJNJKLNSSMLOS<45LKJRI?????IRPNJJIOQKKLKPLLOSFE3*NGEDDNHGHROJJJIGGJNJJKSKJHSSSJNSOLSJMSMOKSKOLIKMLOPKLSIOLQSLSMRSSIHKLSKQSLQLKIPSSSQLJIONNNONPOSKSHNKHFGGFNPPNSMOSOLJHIHRPNLKSMSPKPLLMMRMSQSJOLMLHKKILSLOILOJISMSJMHMJF?;;99:<=DHLSHJHECBAAAAD>>CCLSMILMSJCBBABHA;>=BFIGLKJPSHIGKHJLILKIKKIHNKKJIIPMNRPKMRSJJH>7DDFFHHKJHKJHKKGM<<;<<GICCDC>=>>==>;;<=><;;;=DCBBAA@3*;>;111ONJLJIHBRKIJJPQJJMRSOJNJKNRLOQQJSRRJPQJNCD=9;IISMNSMJIJMLPNSORKKLSSPKSJMKSLHJMJNIHKSSMSPLG>LH;997DKJLKNGPLMFD>HFDEGKPSKKSLSSMNSOPLPSNOISKJSPIISMMRKJINMLSKOGJSJPKLSMK@??IGOSKDF99HOSOKSMSOKHMHJLSIPLKQJOKSMHSLIHB@?@@@OKJMOLKSKMOLMLNNSSLJSHLLI;999:KFKSMSKORSHMSNKSKRNJMNJOKLIHJGJKILFE:41//1=A=;::;BHHIILILIMHJHKKGIKLKLOMJKPOJJOJQPSSSRNSLSNJMJNIJKHOSMNJJSSLJKLMSSLQSKLLJSLLSOMMINSSMJSSQSN<=<<677KLSIHSKSSJKLLDFDFHEI@2.*)('&&&%%$$$$@BJMNSLII>>DDEFQQMKLIKA?>6ENKLSOJHJMNIJSKIIF@?<==@;55221---.57<EDC@<:9////8>DDIMRSOSQHJQMOORSNHGAA??BGILJEHLMLMSMPRPPSNSOPMJPSSONSMKIFEGLLJMQSKJJIH=99:;?@@:;@@;AHGJJKLSJIPSSOPISISSSQSJSSJKJRKSSSJLJHRSINLLFHLJONONKSSLMNSLPNMJQIKKLSOSRJSSKLSSMSIJOKGLJCCSF/0SJJLSLSK:9999KGEFELHLLJIJHHHJIJKQMLSLLMNLHJJJLIJJSPSQLLLKHINKOMPNSJMJHSNQKIIPJIJLJJJKGHFGG
@4440_45CNXP_3
ATGCTAGCTTTTTGGCCTAATTCTTCTTCTGGAAATCCTAGCTATTCTTAGCATGATATTCGGGAATCTCATTGCTATTACTCAAACAAGCATGAAACGTATGCTTGCATATTCGTCCATAGGTCAAATCGGATATGTAATTATTGGAATAATTGTTGGAGACTCAAATGGTGGATATGCGAGCATGATAACTTATATGCTGTTCTATATCGCCATGAATCTAGGAACTTTTGCTTGCATTATATTATTTGGTCTACGTACCGGAACTGATAACATTCGAGATTATGCAGGATTATACACAAAAGATCCTTTTTTGGCTCTCTCTTTAGCTCTATGTCTCTTATCCCTAGGAGGTCTTCCTCCACTAGCAGGTTTTTTTGGAAAACTCTATTTATTCTGGTGTGGATGGCAGGCAGGCCTATATTTCTTGGTTTCAATAGGACTCCTTACGAGCGTTCTTTCTATCTACTATTATCTAAAAATAATCAAGTTATTAATGACTGGACGAAACCAAGAAATAACCCCTCACATGCGAAATTATAGAATATCCCCTTTAAGATCAAACAATTCCATCGAATTGAGTATGATTGTATGTGTGATAGCATCTACTATACTAGGAATATCAATGAACCCGATTATTGCGATTA
+
LMJGPPSSEC<;::JSLSJOJPMISSSSNSJSSSRLJLJFHKJMSINMHHGIKLJLSLRKJNKJSLSMSLSSNKSSILRLHNBB99:KLILQSJLMSJLLSNSSLSSSKOKRRIKJGISSMPSPQQPLOOQSNILSPSRSOSQSMNKSMJNKMJSSKOMSSSQKSJOJQNSKPQQJIOIHHIIMNSLSJSOLQSMKNSLSSMSSLMNNJMLMNJKHMSOPMPRLOINKILIOKSPKOSSSLQPLSRMMSSQLOSNMSOLMSNKKKLKLKJOSSPLSSJQSPSNPLMLLHPSMLKKJSLNMSGNSPSSQMFNRRLSNNSSSSSLKMIJJPKSJOLJMKPMOPLMPPSLGRSSJSSKLLPPNJKMHOSKRRKKKOFKFSSSSMSSSLJS=::::MLSKQOMNOKHLKMKJOSSPSKSSRKSMJSNSMMSJOISSLLQLNMKIRGGEDC@;;;:;ACEIIQMSSIFHMKKKOSLMLJI:::;KOPSOKSLSINSSSSPSNKRISONSSMSOJSKNJLKNKLPKMSMKQKDA@AAAIPIINNMOSQFEFSSSNJKBBLC=?SRLSNJNKG@KEGMLLMSGLKNNPJJJLIGPHJKJPKLKMSNSJPMILMKLMHNNMQNKLRLSJMPJJIILJHGHJHGHJLSONSHGHGG
@4441_45CNXP_3
CGTACGTAAACAACTCGAAGTATGGGTCTAGCTTATTGATACGTTACCGAAAACCTCATTTGAATAAATTTGGAATACATTTTATTTTTTTTATTGACAAGTACTCGTACTCAAAAAAGTTAAAAATTTTTTATTTATATATTTTTTTTGAGTACGCGTTCTTTGGACCTGGTGTATCTTGTCTTTACCACGAATGATTTTCCTTGGTTAACAATAATTGTTGTTTTTCCAATATCTGCTGGTTCATTAATGTTATTTCTCCCGCATAGGGGAAATAAAGTCAATAAATGGTATACTATATGCATTTGCATCTTAGAACTTCTTCTAACGACCTACGCTTTTTGTTATAATTTTAAAATGGACGATCCATTAATTCAACTGTCCGAAGATTATAAATGGATCGATTTTTTTGATTTTTACTGGAGAATGGGAATAGATGGACTTTCTATAGGAACTATTTTACTGACGGGATTTATTACTACTTTAGCCACTTTAGCGGCTTTTCCAGTTACTCGGGATTCCCGATTTTTTCATTTCCTGATGTTAGCAATGTACAGCGGTCAAATAGGATTATTTTCTTCTCGGGATCTTCTACTTTTTTTCATCATGTGGGAATTAGAATTAATTCCCGTTTATCTACTTTTATCCATGTGGGGTGGAAAGAAACGTCTGTATTCGGCTACAAAATTTATTTTGTACACGGCAGGAAGTTCTATTTTTTTATTAATAGGAGTTTTAGGTATAAGTTTATATGGTTCGAACGAACCAACATTAAATTTAGAACTCTTAGCTAATAAATCCTATCCTGTTACACTTGAAATACTATTTTATATTGGATTTCTTATTGCTTTTGCCGTCAAATTACCGATTATACCTTTACATACTTGGTTACCTGACACCCACGGTGAGGCACATTACAGTACCTGTATGCTTCTCGCTGGAATCTTATTAAAAATGGGAGCCTATGGGTTGGTTCGAATCAATATGGAATTATTACCCCACGCTCATTCTATGTTTTCTCCTTGGTTGTTGGTAGTCGGTACAATCCAAATAATTTATGCAGCTTTAATTCTCTCGGTCAACGTAATTTAAAAAAAGAGAATAGCCTATTCTTCTGTATCTCATATGGGTTTTATAATTATAGGTATTAGTTCTATAACGGATCCTGGACTTAATGGAGCTATTTTACAAATAATTTCTCATGGATTTATTGGCGCTGCACTTTTTTTCTTGGCAGGAACGAGTTATGATAGAATTAGGCTTGTTTATCTTGATGAAATGGGTGGAATGGCTATCTCCATTCCAAAAATATTTACAATGTTCACTATTTTATCGATGGCTTCCCTTGCATTGCCA
+
:HSIHIFGKIPEDDDEJKFOIFPFEDDDMEDDCA?@A:;::;A@>42222>AAHKSQIILJSOKGJISIKKNILMJKRLIISPLMKKOSSSSMJNOKINSJSMKQLKKMJOKESERSRSHIEGJSKMFGDSSS@6@DSMSJG@GACEIOJGJSKSMKIGKHJO;:;;;KSMOSLSJSPMSMSMMQMMSNSKMNNIGC@??DCA>@?@HMIJNJHJ>>>>ISILIA??::MKMSSSNJMGDBBBLNIJQJSPIPNMSSQOSKIJGOMSHMQJFJRJEED?9;:::;<HHGKKJIQSILOMMSSOJMKMLLKQMMQLIKLLSLFHFFEJMLIMSSNRNJMKNISSPRMNSLMJJSPNLSNMJLPIFFHIHSMNLSLSLKKPJJKOKSLLJMMMNMLRKQSSIMKHDFAD=LQK>;<8BISB<</,**/?@BGODGGBBBCBKHEDFFCDB;0BDCENSMPMSSKKIHFFGGEEFKMPPSKHKD;<DE>?@@?@CDGKISKSPIF>866444999CBBBGGSKFGC7=<;63AFF>>=DDFSJGRSIJJIIJHKKSJGGHIHKKHDDCCHSKIGNJKKKSSSMDDBBAAAHILQJIGNHFB??>??BEGEHCDCEFFNGIIGHEEDDGFIHHIDFGDA>655555;8888J66HIIJGHGIKI@LMSSPLHJIEHHHHONKJKJKLOOOGNPSMSIRPMJKINIIE:565415//---23DHIKIEFECBEJJLMKSJSSRIMNRMMLPJSLJSPRMNIOE@??>+****?@@ACDCCEBDHCLLOQLMLOSRSKRSOPRSMKOSSSQSSSLIRLMQSSIHSOOSJKLQLSSRSLJRSLSOSLRMMRSOIHJNSKLPSLMRKMOSSMSJNPSMJSLNMSSSQORSKJORHFMOSSNSNSONLKJNJMNPLSSROSLSOSNNMMPKPMPKSLOSKQSSSLNHLMKOSSKKMLOSKMKSNSGNPLSNPLMSMSSPMSSKSNSLPROSJSLSNNLIMMPPNSNSSIOJKDPCCFNKH77777FHIIJKSNOISSMKLSKSSQSMLJMJRMMMMOMLSLKNHKJOSLSNKMRNMBH.+((),,-.HMPNONSILSKGDBA:IPGSLKNIIKGSILMRLLPMSOMSKLMOLMKMPRINJJSLSLOHIFSSPMROJKSOOSMSSLSSSSPSQSSORLSMJNPONMSLPLSNLHJJSLG*))*999=<999::MJIMSLPSLMSNSSSSNNO@@@FLHIIILJIKKKSRQJIHMHHISNQJQNQJILJHJHSMCHHF777764368ABBEJHSHMPJEDDKHSIIGSSKILSSKSISSMSJICIGJPHIFHGSIIKILMKHESBAAAAEHIJMJIHMIHILKIHJJ
@4442_45CNXP_3
AAACAACTCGAAGTATGGGTCTAGCTTATTGATACGTTACCGAAAACCTCATTTGAATAAATTTGGAATACATTTTATTTTTTTTATTGACAAGTACTCGTACTCAAAAAAGTTAAAAATTTTTTATTTATATATTTTTTTTGAGTACGCGTTCTTTGGACCTGGTGTATCTTGTCTTTACCACGAATGATTTTCCTTGGTTAACAATAATTGTTGTTTTTCCAATATCTGCTGGTTCATTAATGTTATTTCTCCCGCATAGGGGAAATAAAGTCAATAAATGGTATACTATATGCATTTGCATCTTAGAACTTCTTCTAACGACCTACGCTTTTTGTTATAATTTTAAAATGGACGATCCATTAATTCAACTGTCCGAAGATTATAAATGGATCGATTTTTTTGATTTTTACTGGAGAATGGGAATGATCGAACTTGTATAGGAACTATTTTACTGACGGGATTTATTACTACTTTAGCCACTTTAGCGGCTTTTCCAGTTACTCGGGATTCCCAAGTTTTCATTTCCTGATGTTAGCAATGTACAGCGGTCAAATAGGATTATTTTCTTCTCGGGATCTTCTACTTTTTTTCATCATGTGGGAATTAGAATTAATTCCCGTTTATCTACTTTTATCCATGTGGGGTGGAAAGAAACGTCTGTATTCGGCTACAAAATTTATTTTGTACACGGCAGGAAGTTCTATTTTTTTATTAATAGGAGTTTTAGGTATAAGTTTATATGGTTCGAACGAACCAACATTAAATTTAGAACTCTTAGCTAATAAATCCTATCCTGTTACACTTGAAATACTATTTTATATTGGATTTCTTATTGCTTTTGCCGTCAAATTACCGATTATACCTTTACATACTTGGTTACCTGACACCCACGGTGAGGCACATTACAGTACCTGTATGCTTCTCGCTGGAATCTTATTAAAAATGGGAGCCTATGGGTTGGTTCGAATCAATATGGAATTATTACCCCACGCTCATTCTATGTTTTCTCCTTGGTTGTTGGTAGTCGGTACAATCCAAATAATTTATGCAGCTTTAACATCTCTCGGTCAACGTAATTTAAAAAAGAGAATAGCCTATTCTTCTGTATCTCATATGGGTTTTATAATTATAGGTATTAGTTCTATAACGGATCCTGGACTTAATGGAGCTATTTTACAAATAATTTCTCATGGATTTATTGGCGCTGCACTTTTTTTCTTGGCAGGAACGAGTTATGATAGAATTAGGCTTGTTTATCTTGATGAAATGGGTGGAATGGCTATCTCCATTCCAAAAATATTTACAATGTTCACTATTTTATCGATGGCTTCCCTTGCATTGCCA
+
JLLMJPKQKPKNMLRPLKMSMSPJIC?>?MPHSDC?>>:<DABKRLPSPLGKPOSLSSSSSOSSJSSSQKILJKPOMDAFIOSSSSSMOORLNKKJLOLLJQKSF@889ISIFE@BCISJGF?SSMQMKJJSSIP?LEJIKK877778?7555?8G@1?ABKKKISSOMOKSLSSOMSMSSLSPJHMHMFIKRNMSSPIJSSOONJKJMOLKIIOSSAFSLPSIJJSSMSMSLQROOMMQKJLLSOSJSPL@@55555EECFEIJKINE?DFEMA@@@AHPKMMKKIGKJSIJIRSSSKLLSSNMROOSSLJKSJKQMPLJJIOSMKQQOSSNSLKONRSLLSSMOSKKSPLHMIMKPKHJILOHLGHJLIMJJSMLMJOINSQNNNGJIJKJKKHIHEFFSQP;::8CLHF0.../FECC111153-++**(((*-))''',,>?=====FFDFFFHKJM=;;<;;;C99</,,+3,=ALIJLJKLSNJIJHJJLFG=>PQHHGGHLRMSLKIF:55444@=<<<=JIIMHKGLQKHSLQKMLKIILKIQSJ===<?DCCCGEEDDDCBFBCFIFEFGGIJLIJC==<ISSSPKIKHJJSOJLPNNGCCCCCSLFLJ<=K=>;88HFFFGKGSSISKJSHMSKIKLMNJONINSSQOSSNSSJNSMNPSJSKJKKGJKLJRINSOKSMSSS<7000/..1366668AHHSSSQSSJSKKIIIKLISOOQIOQKHD><<=>SSSIISP====><8889AAA?<;;66677ADJHGJFHGKQSQLNOSSRSQJKPLSSMMSRKOKSQKSPSSSPKKNSMMSJSSKLPSSSSSSSNPFEGDGSONSRLLNJSKLRSNKMSLSLSMOKJPSSPSSSROLQLJJSLKOIJNSLSMSSSKSRMSSKNSNSSKOSSOSOQSLMSNKKQKPOSOPLRJSROSKSSONPOKOSRSRSMSSLPLSRJNSSSBCBBBIGHJMJMKMKSISSSOSQISKKOMKLLMLOMSOSJISJIQSOOSQSMJRJRSNPRRNMMIKLSMKPSMKSMSSHJKLOJILMSLOSOMLLSSPSSSKSSSMSMILMPMPSGMLHK=8=<===9:77:;DCCFHPLLSKPLSSQQSKLKPSSSSONNMOMRRJLSMSSKQSSPSMKSQSMOMQLSLSLOQSOMLOLLKNNSMMKNQSLRSMSNSSSSKMLSMSORSNSMSJMLLQSKONOSISSSLG888IISSSOQIJPSSSSKSLISKSLSSKSMNSNLNKOPKKOGNSMQSJSSJLJQOSSKNPHJPNGCBDGPLLSPSOOPSRSLKHHQMSLHSNPJOSSLNNIMLNPNLSLSSSSSSSSMKSSLNJNQSMKHIRQM
@4443_45CNXP_3
CGTACGTATTTTTGGCCTAATTCTTCTTCTGATGATCGATTTAACCTCTGATCAAAAAGATATACCTTGGTTATATTTCATCTCTTCAACAAGTTTCGTAATGAGCATAACGGCCTTGTCTTTTTTCCGATGGAGAGAAGAACCTATGATTAGCTTTTCAGGAAATTTCCAAACGAACAATTTCAACAAATCTTCAATTTCTTATTTTACTATGTTCAACTCTCTGTATTCCTCTATCCGTAGAGTACATTGAATGTACAGAAATGGCTATAACAGAGTTTCTGTTATTCATATTAACAGCTACTCTAGGAGGAATGTTTTTATGTGGTGCTAACGATTTAATAACTATCTTTGTAGCTCTAGAATGTTTCAGTTTATGCTCCTACCTATTATCTGGATATACCAAGAAAGATATACGATCTAATGAGGCTACTATGAAATATTTACTCATGGGTGGGGCAAGCTCTTCTATTCTGGTTTATGGTTTCTCTTGGCTATATGGTTCATCCGGGGGAGAGATTGAGCTTCAAGAAATAGTGAATGGTCTTATCAATACACAAATGTATAACTCCCCAGGAATTTCAATTGCGCTTATATTCATCACTGTAGGAATTGGGTTTAAGCTTTCCCTAGCCCCTTCATCAATGGACTCCTGACGTATACGAAGGATCTCCCACTCCAGTCGTTGCTTTTCTTTCTGTTACTTCGAAAGTAGCTGCTTTAGCTTTAGCCACTCGAATTTTCGATATTCCTTTTTATTTCTTATCAAATGAATGGCATCTTCTTCTGGAAATCCTAGCTATTCTTAGCATGATATTCGGGAATCTCATTGCTATTACTCTCAAACAAGCATGAAACGTATGCTTGCATATTCGTCCATAGGTCAAATCGGATATGTAATTATTGGAATAATTGTTGGAGACTCAAATGGTGGATATGCGAGCATGATAACTTATATGCTGTTCTATATCGCCATGAATCTAGGAACTTTTGCTTGCATTATATTATTTGGTCTACGTACCGGAACTGATAACATTCGAGATTATGCAGGATTATACACAAAAGATCCTTTTTTGGCTCTCTCTTTAGCTCTATGTCTCTTATCCCTAGGAGGTCTTCCTCCACTAGCAGGTTTTTTTGGAAAACTCTATTTATTCTGGTGTGGATGGCAGGCAGGCCTATATTTCTTGGTTTCAATAGGACTCCTTACGAGCGTTCTTTCTATCTACTATTATCTAAAAATAATCAAGTTATTAATGACTGGACGAAACCAAGAAATAACCCCTCACATGCGAAATTATAGAATATCCCCTTTAAGATCAAACAATTCCATCGAATTGAGTATGATTGTATGTGTGATAGCATCTACTATACTAGGAATATCAATGAACCCGATTATTGCGATTA
+
LNHFGGNISKKIJDDDEHRSKLLISRHJGHGKLLJILPLLKKISQLNRSJSMOFBIKMJLQLSIKOISQLJHJIMJKSJSSJKNPKLSMSJNIMS<;;;;?SDCCCCHA?:-.--))&&&((((***.68>?DIDHCBCBBDGLIGJLIJKEDJF@=;87888>EHIJ322242CDCC<<;;;9///('&&&''''133=DEJIFNQPMMMJJGIKDBCBCEEFFFLSPJKKOSLIILQMSSSSKMKSSISKMKLKHMQKSNNNSONSLKMNIRSKNKSKKKMJLSKIKHMMKSSNSMSSSKBDF<;:99=>BA=;;<66666FJONIIOMHMHKEFFFFLJSOLSMSNQSSKKLSHKJB@@@IGIJGPSIFCDCCCEHDFBCB666689989(('')GOISIJSINOMMMNSSJSDDDEFGBDDMMHSKMLNSRKOSKSJQJHRLNPOMPJLSIHEEEEB;9::744114BBCCEFGKMNOQNJQSQOKNKJIKJQRMNLPMIIEFED==OIHK?;9889-,,,,3..09:===;:<+++++GKKHGHHINHJHSKIIKKMMSKILLCC==<A1DJKMQPRLSKRMQSLSJONLNSSKLSKSKSNSGLSMSLSOSLLIMMSGEFB<8:845>?CD>@A::KKNNLLMILJLPNNJLMJKOKSSIKKSQSSQ??@CEKKKOOJGGKHHIKHHJF:887KJIGDABA44DCEGMHNJSSKOSJJISG@F@MLNKMSMIPHHHMJIMSKSKMKLOIJRJOHLSKJJOIHIGHJLGGHA@@@A===<;;=>DFENJMLSKDECFLLSJLKIJGJIHJJHHSJJPJHHIGJLGFGD99999-,(&&&&(++0331110188>FGIFJKISPJKIGBAAAAEJJSKSNSKQMIJJQIKGKGKJIISKJISQKMRONQSJSIKILKKMSSJFSGHJKGJJIJGEFHGLKLLKSOJJRLKSKSKJHLHIMHJNNMKMNJIIGGGKSSPNOSSHSEKKJSPSLNKGLPISKQKLKHOSOSSOJLNOPRNIGKISLLNGILJSMNLSOMSSLKSRMILJLPKLKJGSJHHILJOOSSSEGASSSHSNMMRIJNIGG:LPNMPNISJHSOSKQNGSLMCHGGGED=:60588A45KHKPMPLC?FCSSKSJKPSRLSIHJISSOSSLSSKGMSMPSMJMHQMJSJLNIMSLNKKSNIIQBAABDOMSSHIIJPSOKHGEEEHEJMLI>AJLDKKOQJKSMOKMLSLMBBBDPNSSSSJOSSMHMGMIGMLLSHHHP77776PLKKSSLLPSNSSQORQSQNSNQSSSSMLKRJNNNSJFJLKJFG9@JOSLGQLNJDKJLLECEA>?>>@====?DGHLI><<<=IKKKLMNKISJNLNSMSSJSLJSMSNORSJNSMNKLOOMJNSSPSNSIMOJH
@4444_45CNXP_3
ACAACTCGAAGTATGGGTCTAGCTTATTGATACGTTACCGAAAACCTCATTTGAATAAATTTGGAATACATTTTATTTTTTTTATTGACAAGTACTCGTACTCAAAAAAGTTAAAAATTTTTTTATTTATATATTTTTTTTGAGTACGCGTTCTTTGGACCTGGTGTATCTTGTCTTTACCACGAATGATTTTCCTTGGTTAACAATAATTGTTGTTTTTCCAATATCTGCTGGTTCATTAATGTTATTTCTCCCGCATAGGGGAAATAAAGTCAATAAATGGTATACTATATGCATTTGCATCTTAGAACTTCTTCTAACGACCTACGCTTTTTGTTATAATTTTAAAATGGACGATCCATTAATTCAACTGTCCGAAGATTATAAATGGATCGATTTTTTTGATTTTTACTGGAGAATGGGAATAGATGGACTTTCTATAGGAACTATTTTACTGACGGGATTTATTACTACTTTAGCCACTTTAGCGGCTTTTCCAGTTACTCGGGATTCCCAGATTTTTCATTTCCTGATGTTAGCAATGTACAGCGGTCAAATAGGATTATTTTCTTCTCGGGATCTTCTACTTTTTTTCATCATGTGGGAATTAGAATTAATTCCCGTTTATCTACTTTTATCCATGTGGGGTGGAAAGAAACGTCTGTATTCGGCTACAAAATTTATTTTGTACACGGCAGGAAGTTGCCATTTTTTTATTAATAGGAGTTTTAGGTATAAGTTTATATGGTTCGAACGAACCAACATTAAATTTAGAACTCTTAGCTAATAAATCCTATCCTGTTACACTTGAAATACTATTTTATATTGGATTTCTTATTGCTTTTGCCGTCAAATTACCGATTATACCTTTACATACTTGGTTACCTGACACCCACGGTGAGGCACATTACAGTACCTGTATGCTTCTCGCTGGAATCTTATTAAAAATGGGAGCCTATGGGTTGGTTCGAATCAATATGGAATTATTACCCCACGCTCATTCTATGTTTTCTCCTTGGTTGTTGGTAGTCGGTACAATCCAAATAATTTATGCAGCTTCAACATCTCCCGGTCAACGTAATTTAAAAAAGAGAATAGCCTATTCTTCTGTATCTCATATGGGTTTTATAATTATAGGTATTAGTTCTATAACGGATCCTGGACTTAATGGAGCTATTTTACAAATAATTTCTCATGGATTTATTGGCGCTGCACTTTTTTTCTTGGCAGGAACGAGTTATGATAGAATTAGGCTTGTTTATCTTGATGAAATGGGTGGAATGGCTATCTCCATTCCAAAAATATTTACAATGTTCACTATTTTATCGATGGCTTCCCTTGCATTGCCA
+
@B74449@@AAHCC>>>?@AA?<;;678:@EGOGNK?@GCCEFESSNLIFNMLRIQLSSQSSKLPRMRNJI???>?EB>SSSSQGJIHSGSKSHJJQHSKKQHILLKSSRHHEFNNSMIMLSSSSHOSISSSJPC;;<<LPOIMMLIIFCDB:6:90BEHLLMSSSNORMSSSNSSISSPMLSRMKNSDJDFNIKPNDEPSPKNNSQKLMNKNOIMGSJEGKIJLLSLKPMMNJSSLSLMGSSMIM>EGA<=:::7BMLHLIKSNSSHEGIFGEFEILPKOSSMNSMKJIOHHLSSLKSMJPKSQNJSSMNSNLOKIJSILSQJSKNJSSNSJSMPMKNHPSKSNKKNLSOMJLHIKHIMILLOKSSLSLSLPKKNNKSLSSMEEKNSSLJGN>8533)(()89BB<HKOIFCBCEHIPJJLKJOONIJOMHLLQMSJSSROJJQSQSOPMSSNNKKLLOKJIHLSSSSNSPSIOMKLRSSSSRSSPNSKOPFNKLOJHGKKMONA@ABBGF@?8.02248GJHFGKJMSOJMLKKRNSJSKJNPSPKIGRSSKOSSQSMIHOSJSPSKSOLEFMSLIJJRKSJSHKSHSESSSQNKPSSMINOJSSSQISRSOMJISJEISDJJHEH=;;;<RPJINJMJRJJLLJKMLISSSLRSLROSNSLSSMSROSKKSOJJKNIKOLOKLJKSRKPLA<;47*)))**)(+))89FSSSOIKLRLMQJKNLILONLSHKHILHSMPOSRKSSSMNLQOMLHKKLLRHECEC?@@AG@LIPDCCBCKSJSSSJQQSJMKLLRNOOPQOKQOPSSNNNNOQPKLKOSSPOOSQSMNMSMMSSOJKLSPSSSKMSMSMOSPMLSISKRJRSSSSIJPQMQMS@@A@ABIMSSNOLOJLSMSSMNOSLKNKSKSSLRSSKSQNMJLSKLQLSQSOMMKSSSJSSSLSOSLNMPSSOPMLKSPLSKNKSSSSISRLSMHJRSNJSINSSSSSKSKKOSKSLHDSKSMMLSKSSPSNKOSMSSSSMPSMNSQMSPMMLOSIHIEGSNOSKQNSLSJIRLSMJISOSISJNJSSSPSNNSSMOJOLOLLSKLOSKOSSSSSPMJKMSRLLLMJOSSSQRSKSSNOONSSNSSKNNLSJLSRPRSKMNSPSMS@OOSROIKMLPSLJSSMSONQKSRLSSKNRMSMKKKSSKSKQQNLLJJSSOSQPQMSKSSSPSQSOSRPSSSMKSNISPJK@>>>>JIKHJJFIKKMNSSMSOJJKJMNSNOQKLKQSNNKPJSJQOSPSNJIINHJOHHHFHKJBBBB@@=?HKLNGIKMSKJQHGIMNJGKHJJOHIGGIKKFGCCCCEHELHHJIMJIJIKIHFG
@4445_45CNXP_3
GCAATGCAAGGGAAGCCATCGATAAAATAGTGAACATTGTAAATATTTTTGGAATGGAGATAGCCATTCCACCCATTTCATCAAGATAAACAAGCCTAATTCTATCATAACTCGTTCCTGCCAAGAAAAAAAGTGCAGCGCCAATAAATCCATGAGAAATTATTTGTAAAATAGCTCCATTAAGTCCAGGATCCGTTATAGAACTAATACCTATAATTATAAAACCCATATGAGATACAGAAGAATAGGCTATTATCTTTTAAATTACGTTGACCGAGAGATGTTGAAGCTGCATAAATTATTTGGATTGTACCGACTACCAACAACCAAGGAGAAAACATAGAATGAGCGTGGGGTAATAATTCCATATTGATTCGAACCAACCCATAGGCTCCCATTTTTAATAAGATTCCAGCGAGAAGCATACAGGTACTGTAATGTGCCTCACCGTGGGTGTCAGGTAACCAAGTATGTAAAGGTATAATCGGTAATTTGACGGCAAAAGCAATAAGAAATCCAATATAAAATAGTATTTCAAGTGTAACAGGATAGGATTTATTAGCTAAGAGTTCTAAATTTAATGTTGGTTCGTTCGAACCATATAAACTTATACCTAAAACTCCTATTAATAAAAAAATAGAACTTCCTGCCGTGTACAAAATAAATTTTGTAGCCGAATACAGACGTTTCTTTCCACCCCACATAGGATAAAAGTAGATAAACGGGAATTAATTCTAATTCCCACATGATGAAAAAAAGTAGAAGATCCCGAGAAGAAAATAATCCTATTTGACCGCTGTACATTGCTAACATCAGGAAATGAAAAAATCGGGAATCCCGAGTAACTGGAAAAGCCGCTAAAGTGGCTAAAGTAGTAATAAATCCCGTCAGTAAAATAGTTCCTATAGAAAGTCCATCTATTCCCATTCTCCAGTAAAAATCAAAAAAATCGATCCATTTATAATCTTCGGACAGTTGAATTAATGGATCGTCCATTTTAAAATTATAACAAAAAGCGTAGGTCGTTAGAAGAAGTTCTAAGATGCAAATGCATATAGTATACCATTTATTGACTTTATTTCCCCTATGCGGGAGAAATAACATTAATGAACCAGCAGATATTGGAAAAACAACAATTATTGTTAACCAAGGAAAATCATTCGTGGTAAAGACAAGATACACCAGGTCCAAAGAACGCGTACTCAAAAAAAATATATAAATAAAAAATTTTTAACTTTTTTGAGTACGAGTACTCCTCAATAAAAAAAATAAAATGTATTCCAAATTTATTCAAATGAGGTTTTCGGTAACGTAT
+
GJFHLLKSLSNKSPLSNHKEGFGDFMSPLIRLOIMKLSOLOPMSFE@GEGCBFGJLLPSSMCB@??@EDPHRHMJSPNLISLSSRMPLSLRNSLPJSLSSQMRMSMKSKQSKNQKNLSQLSSLKGLA<=OJJKPKSIKLLKIJGSLJSNSLSSOLLSLOPSGLIFJJKSQNSOISSLSQMPSLSSLMSLOQSNSQSLNSRNLMPKMHKLJSOOSSSOJSQNKSSSKSQKKIRLSKSSMSOLNNMSNJPIISKPL000001F:GJSSSIISOGIJSQPONNKJLSSNPPSKSSJNSOQJKMSHNKJNSIPSPLLKOSSSSSNGPJMOJLNJOHHDPCA7566689:HEFHGHPLJPOHMKSLJKSNMQSOQOSJHSSMRSOPKSSSNRIRRSSNHSLC>?MIJJGFC=<5443212338899GGQNKJLSLQSJSPILNKRSNSPMKLNSSSSSJONMROSLLMSKNPQSHHIGIGRJJMJHGIIGLRPPLHSNSMRNKJQLSSLNKSKSMQNJMSJONLLISJPSSJNIOQJEKIKOOLKQLKKKJLOLOOKMMNSNSSSSMSSLSMSLMOOSOJSKLLLNJNNJPJKKLHIIIKJKKSSSNSISM>>>>>HSMMDEDSSSSJOKLMONSJKNQSSOJNFIGIHLOLNRNLGHJHHPEGKJMPJNJMJONMLHGPJISSSLPLSSHIS;88:6262))(&&(-**''(./3271DGHHKHSOSKRKSJPKHKIHEE?@??<<:33**''((*...3?=:84446:BCCB=88@CHLJKOOMLOSIJISSQSPQSKNSLQSQKNKOROPSSOKJOKLQJJPSBACBACBABGSMSLLSOPSSMSJKOJSMINJQPRLJPKJLSQLLHOSH>>>==>><<??BBAEFEESLFFFGHQLIIJI9//4?IIIJHISSRNSKHIFEGGF?44:444?778@GDEGFEFEFNMSSSJSISJSINSKSIKSHIQKKNNILHMSSKMSNJKKSJPKKNIJOILQJNSMMPMSSOSNLKIHIMSSSMSQIHJFGIEFIFJHJSLOJNJRMKPJILLLKHIKHLJSNPKJHIMMHNMRSSSSKSKSNNISLJMPNSLSKNIKKQJKIIMLOSMSJJLSGFDFGLISGGFHFJJLSILOMNJMJHGFLGHIMKFGGFIIHHOGGHJJHIDEA55557C;<<<DDB?BDEEDGJIIKIHHMDGECCEDCEBCBBBDCDFEKSJJLFCCABBDECDEGFGGEJHHKEA@AAGNK@>==>;/////99/..../2269?ABBCBBABFEFDDCCABCCDDFHEDDDFFFFF@><<=?BJ@?@??B75/,
@4446_45CNXP_3
TGGCCTAATTCTTCTTCTGATGATCGATTTAACCTCTGATCAAAAAGATATACCTTGGTTATATTTCATCTCTTCAACAAGTTTCGTAATGAGCATAACGGCCCTATTGTTCCGATGGAGAGAAGAACCTATGATTAGCTTTTCAGGAAATTTCCAAACGAAAAGATCGACAATCTTTAATTCTTTTTACTATGTATCGATTTCTATATACTATATACATAGTACATTGAATGTACAGAAATGGCTATAACAGAGTTTCTGTTATTCATCTAACAGCTACTCTAGGAGGAATGTTTTTATGTGGTGCTAACGATTTAATAACTATCTTTGTAGCTCTAGAATGTTTCAGTTTATGCTCCTACCTATTATCTGGATATACCAAGAAAGATATACGATCTAATGAGGCTACTATGAAATATTTACTCATGGGTGGGGCAAGCTCTTCTATTCTGGTTTATGGTTTCTCTTGGCTATATGGTTCATCCGGGGGAGAGATTGAGCTTCAAGAAATAGTGAATGGTCTTATCAATACACAAATGTATAACTCCCCAGGAATTTCAATTGCGCTTATATTCATCACTGTAGGAATTGGGTTCAAGCTTTCCCTTAGCCCCTTTTCATCAATGGACTCCTGACGTATACGAAGGATCTCCCACTCCAGTCGTTGCTTTTCTTTCTGTTACTTCGAAAGTAGCTGCTTTAGCTTTAGCCACTCGAATTTTCGATATTCCTTTTTATTTCTTATCAAATGAATGGCATCTTCTTCTGGAAATCCTAGCTATTCTTAGCATGATATTCGGGAATCTCATTGCTATTACTCAAACAAGCATGAAACGTATGCTTGCATATTCGTCCATAGGTCAAATCGGATATGTAATTATTGGAATAATTGTTGGAGACTCAAATGGTGGATATGCGAGCATGATAACTTATATGCTGTTCTATATCGCCATGAATCTAGGAACTTTTGCTTGCATTATATTATTTGGTCTACGTACCGGAACTGATAACATTCGAGATTATGCAGGATTATACACAAAAGATCCTTTTTTGGCTCTCTCTTTAGCTCTATGTCTCTTATCCCTAGGAGGTCTTCCTCCACTAGCAGGTTTTTTTGGAAAACTCTATTTATTCTGGTGTGGATGGCAGGCAGGCCTATATTTCTTGGTTTCAATAGGACTCCTTACGAGCGTTCTTTCTATCTACTATTATCTAAAAATAATCAAGTTATTAATGACTGGACGAAACCAAGAAATAACCCCTCACATGCGAAATTATAGAATATCCCCTTTAAGATCAAACAATTCCATCGAATTGAGTATGATTGTATGTGTGATAGCATCTACTATACTAGGAATATCAATGAACCCGATTATTGCGATTA
+
H==CDCJQSLHKMMSLSHLMMMIKFRHLIGAAMMIKSGSSHGBIGKIMIHL>>>=>@@JFIFKIJSLRSMSKLKPSSSKLKOIQOPJSMMKHIJIIMJJKSSSKIHJLNKMKMHJMKSFMSNRSLLINQSNSHJHGJHFA@<3.,,++))(*+)+**,('''')')($#%'(*('***''&&((('&'%%%$%$$$$$$$$%%%%$$$&$$$%$%%%(&%%'&&,,.9788CBGFFFDFEJKKGGDGGGGNHISIIRNJJKMLKJORGG(((()SSMIJIGJKMJIMLSKKSKHMMSSOSJMMOKSNJKLHFFGJKNJJLMJHOSSMSSPSSKLSOI@;?@AADEGFGGGGLIKHJOSSSQGMKLSMSSKHJIJSLLSMMSSNNMOKMLPLOLHGIJGGFGMSOIOHJQLQIHPSLJOSSSSMSOMJILLQSQJHHSINKLJQSLSJHHHIIIHKKNKLSKNQLKOLSKMPONKISMLGMINOFEBC@EMMIIHPMN????>NIIA?CSMMJNKHNILHHLSNMSS@KMIJJIGJHSOHPSJFJDEEDFMCNHL?DKJFFGEGDDBC?@@BEILIMLKOLRIIGIHIGJSEB@@BDIHIJGD>:5/-,(((@A?=DC@=>@@EGP=<=<=GMLSQJHFGJHGJHGLKMKKSMKLCDSIKFHHFFFIEBGFGSNHMHEHMJPKIGLMGHHFGIOLLJKJPOSJNKBGE=GKSLOKLOKSLKSSRSJKJLKJQPLJSSMOSSOSSPLIILSNEHKLIKKIHMJSLLNSJOSKMSOKOMKKPKLIIGIG++CDHHKPLQSLOSMKNLJJJMSSNPIMQONSJIKOSQJKIJHIMLMPLSMOSSOJONSLILPQA@@@@EFFSNSILJKPLJLIHNJKSISFFGGGSMSKQQMNPIJKKSSPLLJIGNPPOJSQKOKLKMKLSMLNSINPMJHLPMSSSKFFDEOIJIKGIFHGGJHLNJSLJGSKLHIIISONKMSKPSJQKLIGHIHKOOJHJLLIJKIJJNLNNJKLLSNLLNSQKSRJOSSPLNOSMMSOSPNIROLEEGHJMKC:55:;@A@DEHIIKKJNGG=IJPNKSNKJOIIKONPRSLL444ILSSKJMMMSSLJJI@::9=<;;899:<<DDEIRRSKJJIHJIILIN===>LNLSMJQPJSKSMKRKSSOLSSMLKSLRLLSMSQQIKRNLLSSOSQJPJPSMLLJJJSMQSPKSNMSLJSMPJHMIJISRSMLOKLNKJJLSNMRSLGKKHHQH:9999>CEJRSKONMSRSOSPKNKSSKLMJMSSQGFJGLHPKKRFCDIG89SSOOLOIPHGKJIJLIIGFFFINKHIGJJSLOIKKILSKSKLSMLPJIJJKIHIIMOHJJIHJLKM/.../>>=>FEEIGGMHIGFEHGF
@4447_45CNXP_3
AATCGCAATAATCGGGTTCATTGATATTCCTAGTATAGTAGATGCTATCACACATACAATCATACTCAATTCGATGGAATTGTTTGATCTTAAAGGGGATATTCTATAATTTCGCATGTGAGGGGTTATTTCTTGGTTTCGTCCAGTCATTAATAACTTGATTATTTTTAGATAATAGTAGATAGAAAGAACGCTCGTAAGGAGTCCTATTGAAACCAAGAAATATAGGCCTGCCTGCCATCCACACCAGAATAAATAGAGTTTTCCAAAAAAACCTGCTAGTGGAGGAAGACCTCCTAGGGATAAGAGACATAGAGCTAAAGAGAGAGCCAAAAAAGGATCTTTTGTGTATAATCCTGCATAATCTCGAATGTTATCAGTTCCGGTACGTAGACCAAATAATATAATGCAAGCAAAAGTTCCTAGATTCATGGCGATATAGAACAGCATATAAGTTATCATGCTCGCATATCCACCATTTGAGTCTCCAACAATTATTCCAATAATTACATATCCGATTTGACCTATGGACGAATATGCAAGCATACGTTTCATGCTTGTTTGAGTAATAGCAATGAGATGCCAATATCATGCTAAGAATAGCTAGGATTTCCAGAAGAAGATGCCATTCATTTGATAAGAAATAAAAAGGAATATCGAAAATTCGAGTGGCTAAAGCTAAAGCAGCTACTTTCGAAGTAACAGAAAGAAAAGCAACGACTGGAGTGGGAGATCCTTCGTATACGTCAGGAGTCCATTGATGAAAAGGGGCTAGGGAAAGCTTAAACCCAATTCCTACAGTGATGAATATAAGCGCAATTGAAATTCCTGGGGAGTTATACATTTGTGTATTGATAAGACCATTCACTATTTCTTGAAGCTCAATCTCTCCCCCGGATGAACCATATAGCCAAGAGAAACCATAAACCAGAATAGAAGAGCTTGCCCCACCCATGAGTAAATATTTCATAGTAGCCTCATTAGATCGTATATCTTTCTTGGTATATCCAGATAATAGGTAGGAGCATAAACTGAAACATTCTAGAGCTACAAAGATAGTTATTAATCGTTAGCACCACATAAAAACATTCCTCCTAGAGTAGCTGTTAATATGAATAACAGAAACTCTGTTATAGCCATTTCTGTACATTCAATGTACTCTACGGATAGAGGAATACAGAGAGTTGAACATAGTAAAATAAGAAATTGAAAGATTTCGTTGAAATTGTTCGTTTGGAAATTTCCTGAAAAGCTAATCATAGGTTCTTCTCTCCATCGGAACAATAGGGCCGTTATGCTCGTTACGAAACTTGTTGAAGAGATGAAATATAACCAAGGTATATCTTTTTGATCAGAGGTTAAATCGATCATCAGAAGAAGAATTAGGCCAAAAAGCTAGCATA
+
444OOILMSHPMKHOJNKJJQSONSQSLONS@@@SNROOLJLJKILNSRNRJIISMPROKSMSFA@;::<<@???>@CFJJEDB?=>@FSFAABHMSKLSFLSSOPMLNSOONNSRSOKPSMOJKLNPSSSNPJ@@???@A@AIACABBCSKSSOSSSSLSSLNSKNSSPLSLMPLLPSJKSI>=;;51-*))))**+12B@A?<<<<AACDDGMNJNPOJSSSSLKLMMSRMSKSNSMKNMSMJOSNINNSMJMPRSOMJMKSOSSFHFHSSOLMSSSSNNISQSNKNOSKNLLMMJKNSMKJINKPKSMSSILHJLP<>I.IJIJGHGGGPNNSSMOSSKNLSOSSSSOOPRJPLMIOKSSQSOSNLSKJISJLK;::::>FCCIHJHGEHEHFFINLPQKSRQRILNISILOKKQILGHHSKLMPSSSQMOMIMGHLJEDEEDCDFFFSLNJIKLKKHLQISJKILKOMSMIILHJRPKNKSLHNJSSJLJSJJIOPOKQMSOLIHGFEHKRQLQOKMLNHKSIMKMMJNEDDEDDDCSSSNOKSKJMPSSMLJLKKSPNMNJJGKFBBD;::620,*&%%%&&'-++,>EEEGJIIMJIIKNIFHJHG@DBCGIKSKKIHHHLBBPSLSLJPIG?:555KJPKHKINOIKLHILGRKJLSSJKJHFHGINMJSPKLISLSMPLSMNILOMJLJRQSSISLJMSONLMKPKMLSSOSRIKSPNSSOPKNOSKNSSSPJOMNKIJHNQNPLMLJFFLIDSGCJS8/KSLOMGOIIKLSLKIC@@CCEKGIMINKSNSJIKOSOOSJKOLJLKGHNIINKKJJMIJIKSEDDERJKMHIMSKSMJHIMSMNSNLKHMJLSQSSQJNLKKJKMKKSKCCC96'&&&(**+,3/024>KHLHIJKMIJSHMKQLLSSKLSLIOPJKOMNMSHLHGHISSLSOKPPISSJLLIMSIMOHHJFKNHMHJONMKLOQKKSGH888ILHGSGGLGILLLSINHLSRKIMHJOSKQILSLKJJKKKJLHKPIKLHPJOJFSJSSLIKLQGFHJMHIIFSMNSSQNKSRIOMIJKKNKOJJKIKLRNSOSSSSNKMSILNNSHHJHIIIPIKNKKKJKKHMLLSSLJSONSJOMMSJSJLMMSSMMMJNSKNJIIIJLJNIPLKKLJOPNPGD<<@CCGGMNSSNIIJHHIHJLJLLMOIGGGPLKKLLQKMKGMHHGMIJIIJLSIIIISJJRSPF@777?:;?@HOMMLKIIJLNSQSIGBBBCE=989:;=;999:566>DIJHGGLLIKLJOSJEHFEHKHJGIJMLKKIKPLJSNG6001EMHEFEGIMJGK>=>>?HHSFFEDDGHGHSJKHIMNIGJJJKHJGFDECDEFKGFFLGHFIHJKGJEEECCFEIHSLLHHFGFFD
@4448_45CNXP_3
ACGTATTTTTCGCCTTAATTCTTCTTCTGATGATCGATTTAACCTCTGATCAAAAAGATATACCTTGGTTATATTTCATCTCTTCAACAAGTTTCGTAATGAGCATAACGGCCCTATTGTTCCGATGGAGAGAAGAACCTATGATTAGCTTTTCAGGAAATTTCCAAACGAACAATTTCAACGAAATCTTTCAATTTCTTATTTTACTATGTTCAACTCTCTGTATTCCTCTATCCGTAGAGTACATTGAATGTACAGAAATGGCTATAACAGAGTTTCTGTTATTCATATTAACAGCTACTCTAGGAGGAATGTTTTTATGTGGTGCTAACGATTTAATAACTATCTTTGTAGCTCTAGAATGTTTCAGTTTATGCTCCTACCTATTATCTGGATATACCAAGAAAGATATACGATCTAATGAGGCTACTATGAAATATTTACTCATGGGTGGGGCAAGCTCTTCTATTCTGGTTTATGGTTTCTCTTGGCTATATGGTTCATCCGGGGGAGAGATTGAGCTTCAAGAAATAGTGAATGGTCTTATCAATACACAAATGTATAACTCCCCAGGAATTTCAATTGCGCTTATATTCATTACTGTAGGAATTGGGTTCAAGCTTTCCCTAGCCCCTTTTCATCAATGGACTCCTGACGTATACGAAGGATCTCCCACTCCAGTCGTTGCTTTTCTTTCTGTTACTTCGAAAGTAGCTGCTTTAGCTTTAGCCACTCGAATTTTCGATATTCCTTTTTATTTCTTATCAAATGAATGGCATCTTCTTCTGGAAATCCTAGCTATTCTTAGCATGATATTCGGGAATCTCATTGCTATTACTCAAACAAGCATGAAACGTATGCTTCCGTATTAGTCCCATAGGTCAAATCGGATATGTAATTATTGGAATAATTGTTGGAGACTCAAATGGTGGATATGCGAGCATGATAACTTATATGCTGTTCTATATCGCCATGAATCTAGGAACTTTTGCTTGCATTATATTATTTGGTCTACGTACCGGAACTGATAACATTCGAGATTATGCAGGATTATACACAAAAGATCCTTTTTTGGCTCTCTCTTTAGCTCTATGTCTCTTATCCCTAGGAGGTCTTCCTCCACTAGCAGGTTTTTTTGGAAAACTCTATTTATTCTGGTGTGGATGGCAGGCAGGCCTATATTTCTTGGTTTCAATAGGACTCCTTACGAGCGTTCTTTCTATCTACTATTATCTTAAAAATAATCAAGTTATTAATGACTGGACGAAACCAAGAAATAACCCCTCACATGCGAAATTATAGAATATCCCCTTTAAGATCAAACAATTCCATCGAATTGAGTATGATTGTATGTGTGATAGCATCTACTATACTAGGAATATCAATGAACCCGATTATCATGCTAAGAATAGCTAGGATTTCCGAAGAAGATGCCATTCATTTGATAAGAAATAAAAAGGAATATCGAAAATTCGAGTGGCTAAAGCTAAAGCAGCTACTTTCGAAGTAACAGAAAGAAAAGCAACGACTGGAGTGGGAGATCCTTCGTATACGTCAGGAGTCCATTGATGAAAAGGGGCTAGGGAAAGCTTGAACCCAATTCCTACAGTAATGAATATAAGCGCAATTGAAATTCCTGGGGAGTTATACATTTGTGTATTGATAAGACCATTCACTATTTCTTGAAGCTCAATCTCTCCCCCGGATGAACCATATAGCCAAGAGAAACCATAAACCAGAATAGAAGAGCTTGCCCCACCCATGAGTAAATATTTCATAGTAGCCTCTAGATCCTATATCTTTCTTGGTATATCCAGATAATAGGTAGGAGCATAAACTGAAACATTCTAGAGCTACAAAGATAGTTATTTTAATCGTTAGCACATAAAAACATTCCTCCTAGAGTAGTCTAATATGAATAACAGAAACTCTGTTATAGCCATTTCTGTACATTCAATGTACTCTACGGATAGAGGAATACAGAGAGTTGAACATAGTAAAATAAGAAATTGAAAGATTTCGTTGAAATTGTTGGTTTGGAAAAGTTCCTGAAAAGCTAATCATAGGTTCTTCTCTCCATCGGAACAATAGGGCCGTTATGCTCATTCTTATTTGAAGAGATGAAATATAACCAAGGTATATCTTTTTGATCAGAGAGGTTAAATCGATCATCAGAAGAAGAATTAGGCCAAGAATACATT
+
IL@A@A;9DE100001)))DIMKOMSQSMKSNHKJJQJMSKHKMSMMIKIHEIGHROMRRLJNLSPMKSSMNHNMSSLJJSQSLJSSSORMLMSKOJNMSNKPJKLSRSSSJLJKGEHEFGFHSSSJMJONIKKKLSLMSRSKLMQQISHSRILJSISRKIQSLQMSNLOHJIKJJLOSSKOSKSJSKIINJOSSSSQSOMIRLKKRIJKII<**//01213145IEMSMRSLOMPGGLLLSMMSNROHKJNSSILJRPIJNSSKSHGIC;;PIMKOJSKSMSJJKHKKEDD><>HIINPMNML@445KQMMSSSJJSSNSNRMRMKMJHLC.....IHNJKKSKJQIJRJMSLIGHIJFGHFEFSSSLSOSSRSJOMNKQOJLLOSQPJOJLLJMMSLKMNKNJSOLMNNSKQKKSKLJNOMSLLSLOPILHIHQSQMSSKQCA@@@KKNQOLSSRSSSRQOLSNKLIIOLJSSSSLLLKJPQNOMIOHHFRJKJMKMSHKJJJLGGJFSIGHIJLJFMKJSPQSHJEBE=?>?>?LMJOIJHNKJOIKJJSHKILMKLJGGCD@B555;4CLJSNNIQLLISPOLNHIKHFKKKHILKKHKHMSLGGMKIIJJIHDAAAAB;/686)))BCBDIG=8CEDHFDGFHGJIJJJIHCDCCFH;;;AABBAAAA@@AIFJIHIHGIJLJDFHMHPKQNSMJJHHRMHHLIOLSIKKJLLSJKJJJAF@;=@@?AJFFECBBSLJLJGHJNLSQMPKSNKLNNSSPRSKKMMHQMPNISPHMLSLNLJOKSIQMSOLSJSLNKSSLMSNLHJSSLHOHLFFEEFFIFIOJSNIIJGKQNFA,,,,,<;;;;AACCCC76666665)(''%%&%%&%%*()<ABCCHHIMHSPSSSSMLHNNSSSQQSPSGKIKSKHJMKMDKSONJMNKOJIMKMMQPOHMQSJLJAAA66667@@CIFCBA@@=:88-,,9:;HLKLSSJIOSLISKJISSNJJLKPDNCIHIJHJLSPNJOGIHNHQGFGEGKMHPNSSKLSKLSMOOSSLOMQNHDFFFEFFEERKL???@BB?<;;<;JKKHISMJIKOLPJHFEHMNSKMJSJMSISKSFFDEGJIJMNNJLJNSMJJIDC=;:775..../7::=DKLLJKIHGFJROMSMIKSLKSNOOPSSINSKIJSSLKKJSKSOIJIJKHNHGSMIKJKJSPKSKKKIJB@@@@DCAABC4CLGONQLSMJLKSHF2../ELJEFE1----/.))))+7<=>;;;;+****8CEGJIJHKNLHKNLCC@>>?LGEFIJGFF@<=;88:@?==9GF78JKKIIHKMIKIJIJGJPLJJSHNGHNGJGHRMNPNSOOPIKJSMLSJPKPSSKLISOKLPISSSSKKSRIJLJIHGMGJKQNSLIKLJDGHFJF=>972.+%$$$$)((()?GHJIKJJKJKKILSNHGJSLMQLQIJHFLKIDA@>=<;<>ABDGHFGHIMHSIKLKLSMSSSJOSMOLKJIONKILHNOSOQSRSNSRSNOMSGSMSLLPLJONMNJEEGHOHHHJSIFHEHJMIIJCC@???@;<;<<EEIBFFFEHHEC<<43345AHC>===>BCDFEBAABBBEGDGE?==,,,,,.))**+9:==>====<>>=;75569@;;;;@DFEFRHPFCCDDDAB?A@@BABA?;89989:73>@??DDDC;55569?><42666899BDEDCD@@??>DEDHFD><=CBEBGDCB>=:::88422..02100017876333398::::<<;733/&%%$$$$#$$%&%%%&'(''&&(.///0/2;88==ABBEECCCDCEBADDCDHIHKKFE54445=>>?;?@AADDDFEBBBC@AA??><55562330,7=?@@???A@?>><<?@B>:96/,,+++)))*,*)(((*+,44559::;;;<<==BCA?@ADDC?===>=CG@AA@?AABCBAA@??@??ABAB>??>;666=;;877679>A@BB@?@DHKIJNIFIHMHEFEGECDEFDE@@<<<<:=<;<CCBCB@?)))))6210.-+++,-0167::;::7775//.1113*))(()214.0=<<=<=<<<;<>>;8777423))(''''%%%&()(-9:;<<<<=@ECEEDBBDA@???A???=@ECDDA888700-*(<::11113;;;<AAA@@@AACECCB?=541/-*(&$$%$%$$#
@4449_45CNXP_3
AATCGCAATAATCGGGTTCATTGATATTCCTAGTATAGTAGATGCTATCACACATACAATCATACTCAATTCGATGGAATTGTTTGATCTTAAAGGGGATATTCTATAATTTCGCATGTGAGGGGTTATTTCTTGGTTTCGTCCAGTCATTAATAACTTGATTATTTTTAGATAATAGTAGATAGAAAGAACGCTCGTAAGGAGTCCTATTGAAACCAAGAAATATAGGCCTGCCTGCCATCCACACCAGAATAAATAGAGTTTTCCAAAAAAACCTGCTAGTGGAGGAAGACCTCCTAGGGATAAGAGACATAGAGCTAAAGAGAGAGCCAAAAAAGGATCTTTTGTGTATAATCCTGCATAATCTCGAATGTTATCAGTTCCGGTACGTAGACCAAATAATATAATGCAAGCAAAAGTTCCTAGATTCATGGCGATATAGAACAGCATATAAGTTATCATGCTCGCATATCCACCATTTGAGTCTCCAACAATTATTCCAATAATTACATATCCGATTTGACCTATGGACGAA
+
HNLA@@@@SGISHHOKIKLSSKJQKRIJPJOKJJJPJSSLKIPGKJMKQMMMIMSLJLLJKMJKLIGGKJKJLJKLKJ@IPIISSLSSGIA666HROJSIJOSPJKILGLMJOLJNOMSLIKIKKLSKNMSSSLNKKLLMFFGIMOJKJNLNKKMKLKQIOPLSSBSONGILKNMSJNOKMJJIKINJSSSSMPSOMKMJOJLKJOOSRGIDGFMLEEB@9200----/67FKKLMJMKHMSMKPIOJOMNSNMSKJLRQHJIISLS@@FNSSSSQSMNJMMNINPNSNSSPMSSHMJB:::<I?<;;:;;HSHGFIGSBGC6HFFDEEFEFGFHSSJISMJOKJLMSNJHKNKKJJNPSMONQRNMSSSOOSPRJLJNKSSOSMMLPRILOKKNILKMSMOLRMMLLKRSLHNIJNLNKNOMPSMSSOSJLNSKOHIMNSSGMLLMSSLJPOOSSOSLJNHSSSSLSIKLJPNMOSNMJPSKHQOSNMJSOQMOILKNSJNSJQNPIKINMOMKCBBCAKDFJILKSMJJIFEI
@4450_45CNXP_3
CGTACGTATTTTTGGCCTAATTCTTCTTCTTCCACGGGACTCTCTCTGAATCGGTGATTTTCGATCTTCCTAGGGTTTCGATCTGAAACCTTGCGATCTACTTGAAAGAGAGATTCAGAAATTTCCAAGTAATAATAATGTTTGCGCCTGCGACTCAACCGCAACAGCAACATGAGCAGAAGAAGCAATCAGAGACTGTTTCATCTGCTGAAGAAGATGCTTTGAAGTGGAACACCGATTGCGTTTACTTTCTCGCTTCTCCTTTAACCTGCAAGAAGGGACCTGAATGCGAGTATCGCCACAGTGAGTATGCGCGTATGAACCCGATTATTGCGATTA
+
LGNMKJOKCJLIK=====JMJHPSMNSKILSOLMLKOKJHILOIIDCDFHSIKHRMKIMJLQPHLIKPSJLISJMMSMEBBBACCBDHLLSQLNMKILQLSLIFHJQMOQMOKLMGFGFIMKSRSLKOQOLJNMSSNHSLRRMOLOMOKKSJKKSKLSONKSKOOISPLMNSHH=<<.-++,.0111?@NJJLOKPLQONSLPQKQOLSMNMSNSOKLSLSSSIOJSNSLOSGLLJJJKKRSGINJ7666401MSNSSPSSSJSJIJSJNJSINJMSPIKNQOIIKLSSMMPKPILGJJPINJJOKMJNLHMSNMIGHNJJLHKILJJSNNLMKRSSSL
@4451_45CNXP_3
AATCGCAATAATCGGGTTCATTGATATTCCTAGTATAGTAGATGCTATCACACATACAATCATACTCAATTCGATGGAATTGTTTGATCTTAAAGGGGATATTCTATAATTTCGCATGTGAGGGGTTATTTCTTGGTTTCGTCCAGTCATTAATAACTTGATTATTTTTAGATAATAGTAGATAGAAAGAACGCTCGTAAGGAGTCCTATTGAAACCAAGAAATATAGGCCTGCCTGCCATCCACACCAGAATAAATAGAGTTTTCCAAAAAAACCTGCTAGTGGAGGAAGACCTCCTAGGGATAAGAGACATAGAGCTAAAGAGAGAGCCAAAAAAGGATCTTTTGTGTATAATCCTGCATAATCTCGAATGTTATCAGTTCCGGTACGTAGACCAAATAATATAATGCAAGCAAAAGTTCCTAGATTCATGGCGATATAGAACAGCATATAAGTTATCATGCTCGCATATCCACCATTTGAGTCTCCAACAATTATTCCAATAATTACATATCCGATTTGACCTATGGACGAATATGCAAGCATACGTTTCATGCTTGTTTGAGTAATAGCAATGAGATTCCCGAATATCATGCTAAGAATAGCTAGGATTTCCAGAAGAAGATGCCATTCATTTGATAAGAAATAAAAAGGAATATCGAAAATTCGAGTGGCTAAAGCTAAAGCAGCTACTTTCGAAGTAACAGAAAGAAAAGCAACGACTGGAGTGGGAGATCCTTCGTATACGTCAGGAGTCCATTGATGAAAAGGGGCTAGGGAAAGCTTAAACCCAATTCCTACAGTAATGAATATAAGCGCAATTGAAATTCCTAGGGGAGTTATACATTTGTGTATTGATAAGACCATTCACTATTTCTTGAAGCTCAATCTCTCCCCCGGATGAACCATATAGCCAAGAGAAACCATAAACCAGAATAGAAGAGCTTGCCCCACCCATGAGTAAATATTTCATAGTAGCCTCATTAGATCGTATATCTTTCTTGGTATATCCAGATAATAGGTAGGAGCATAAACTGAAACATTCTAGAGCTACAAAGATAGTTATTAAATCGTTAGCACCACATAAAAACATTCCTCCTAGAGTAGCTGTTAATATGAATAACAGAAACTCTGTTATAGCCGCACTTTCTGTACATTCAATGTACTCTACGGATAGAGGAATACAGAGAGTTGAACATAGTAAAATAAGAAATTGAAAGATTTCGTTGAAATTGTTCGTTTGGAAATTTCCTGAAAAGCTAATCATAGGTTCTTCTCTCCATCGGAACAATAGGGCCGTTATGCTCATTACGAAACTTGTTGAAGAGATGAAATATAACCAAGGTATATCTTTTTGATCAGAGGTTAAATCGATCATCAGAAGAAGAATTAGGCCAAAAACGATCGTAA
+
HJMGMSHILKSSRKRLHKIHQOKHMKSSLSSNOINJJMKOLHPOJPINKLOILSJSMSOSLHIMLKHSIHMSLSKJIJSSOKNJSC8111-))*.6EIOLISKONKSMMNMOOIKJHHMMOSONNSLLJOSNSQQOSSRKHNLLLLMONOKJQSOIONSKSSKIPJHHSKSRISKMJISHHSIJIJHIIHILJSNPJJLKJMQSKOIIJSSPSQNJSLQKNPKKOKIPOSOPSSNOJKMLLMKSJKLNQSSMILKSJRSMKKOSMSPILGJSSSSLQLSLNQSOLSJLNSSSKSPLSLSLSLPSLMISMQHLOLNLHJOIJNOOSSLGINFHHINSSOSRKSSMLSSKSHJSLSMOQKKQMIKSKSPDCCSSKSNSN-----445>EDMJSKLGHLSSOLPRROSPLJLJMSOIHNSMLJJSOSNKMIOMLMJOSJMKMIJOLLOPKSNHLMSLQSRSLQKSOSKMSSSSSJLSMPSKJKSRMQIQSNKJKSJQSOJLLSLOKMQMOSSMKIJLPSSSOFIBCKOSNJJPSNSOSLOKQSOLKNRLRSMINLMHLFNMNISJB>>>=>HPIJKGOGLPSMKSSSMLSSSJOIKOIOMMQSLSJHIRSKJMJLHJMMIIJKISPLSLLMHSJKSSSLPLPIMPLLKLNSJHPLMPSPOMIKKISILSQRLJOHLRKSKJPOMKSMKQSONKMJIIQPOJLQLMIKQKLLQOSMOSSSSQKNGGIGFFDFHEFGIQGIJLNSIMOJJJPRSSSSSSSSI=//ECDKIDMSPJLNNJSGQKIINSIB>9228=FHFJGSOJPKKLMSJILGFIFFKKKKHJQJGLIHGSSJSKHG,****LDSIKOIJJKILNSQKSOSKJSLSSSSSLSLPMLGLQSKNOOSPSSPSSLMJPSKL>96=<=GKHIIHJILSMKQJSSNJSJRSSSLMQPOMRILMQMSLMJSSSKHHJHFH@JLMSJNILB?>??;;;>HH846AAHJMHJKIFFDHFHHHNIIMSOPIJSKKJSMSSSJKSPSBSMKPLSJIPGHLMQSISHKSNSJNQKKLQSJLSKNRSSSOSLSJGIKKEEFGJJMJHIJHEGGGIHJSNQOSSOSKSSKROLRNNNJRMNKQSNIJSSSQMMPROSKIOKHHIJJLPLJPMQJHF67;9634/////:DLIGKKIJILMKREDDBB<:000577788KIHGSJPOMKGHKQSLPMNOOSHPKBAGISSJKSIGGMHHIJKLLFSMJHSSJPLNHHIHMRLLKSNNMLSSIFEFSSKSOPLKQJLHLFKPQSMJLOLISJJLMLKSIHHHHMRLLGQMJGNLMKNOHOSNGMIKSLSMSQQRSJJPONJHINIONGSMJOSLNIIHKHGHILMQKKNLLNJJJHHJJMSJGGGHJOLKCGED>@B@BGJDFDISLHMKOLLGLFEEDC
@4452_45CNXP_3
AATCGCAATAATCGGGTTCATTGATATTCCTAGTATAGTAGATGCTATCACACATACAATCATACTCAATTCGATGGAATTGTTTGATCTAAAGGGGATATTCTATAATTTCGCATGTGAGGGGTTATTTCTTGGTTTCGTCCAGTCATTAATAACTTGATTATTTTTAGATAATAGTAGATAGAAAGAACGCTCGTAAGGAGTCCTATTGAAACCAAGAAATATAGGCCTGCCTGCCATCCACACCAGAATAAATAGAGTTTTCCAAAAAAACCTGCTAGTGGAGGAAGACCTCCTAGGGATAAGAGACATAGAGCTAAAGAGAGAGCCAAAAAAGGATCTTTTGTGTATAATCCTGCATAATCTCGAATGTTATCAGTTCCGGTACGTAGACCAAATAATATAATGCAAGCAAAAGTTCCTAGATTCATGGCGATATAGAACAGCATATAAGTTATCATGCTCGCATATCCACCATTTGAGTCTCCAACAATTATTCCAATAATTACATATCCGATTTGACCTATGGACGAATATGCAAGCATACGTTTCATGCTTGTTTGAGTAATAGCAATGAGATTCCCGAATATCATGCTAAGAATAGCTAGGATTTCCAGAAGAAGATGCCATTCATTTGATAAGAAATAAAAAGGAATATCGAAAATTCGAGTGGCTAAAGCTAAAGCAGCTACTTTCGAAGTAACAGAAAGAAAAGCAACGACTGGAGTGGGAGAGTCAGAGTCGAGGATTCCTCACTTCTTTCTCTCATTCAAAACCGTGCATGAGACTTTCATCTCGCACGGCTCCTAAGTGATAAAAGTAAAGAAGAACTCATCTTCTTTCTTTTATCACTTGAGAGCCGTGCGAGATGAAAGTCTCATGCACGGTTTTAAAGAAGTGAGGAATCCCTGTTTCAACTCTGACTCTCCCACTCCAGTCGTTGCTTTTGTTACTTCGAAAGTAGCTTGCTTTAGCTTTAGCCGCTCGAATTTTCGATATTCCTTTTTCTATTTTTATTTCTTATCAAATAGCATCTTCTGGAAATCCTAGTTATTCTTCTTAGCATGATATTCGGGAATCTCATTGCTATGAACAAGCATGAAACGTATGCTTGCATATTCGTCCATAGGTCAAATCGGATATGTAATTATTGGAATAATTGTTGGAGACTCAATGAGCATGATAACTTATCCTGTACTATCGCCATGAATCTCAGAACTTTGTGCATTATATTATTTGGTCTACGTACCGGAACTGATAACATTAAAAAGTTATGCAGGATTATACACAAAAGATCCTTTTTTGGCTCTCTCTTAGCTCTATGTCTCTTATCCCTAGGAGGTCTTCCTCCACTAGTTTTTGGAAAACTCTCTTATTCTGGTGTGGATGGCAGGCAGGCCTATATTTCTTGGTTTCAATAGGACTCCTTACGAGCGTTCTTCTATCCTACTATTATCTAAAAATAATCAAGTTATTAATGACTGGACGAAACCAAGAAATAACCCCTCACATGCGAAATTATAGAATATCCCCCTTAAGATCAAACAATTCCATCGAATTGAGTATGATTGTATGTGTGATAGCATCTACTATACTAGGAATATCAATGAACCCGATTATTGCGATTA
+
LGMOMSOJOSKHJIGIGKLSSLNKSPSNSNSJSSKSBBCABKKMLMNSSMFDMPOSSOSIKNRJQLJKKQSLMLSLOSKRKACB=;::9=---IJSOOSSKNLRNNLMMNLMLKPMRIPSMJSNMKNSJMPSSMHSOLMKPLSMNRKKSHIIKJLOGLHFEFGHJMSSSSSSOKMSISISPLDEGILOJKL9999999:KJIJSHKG55555>SRGEFGSSSSSSOFHNIOSSQLRINOSGC::SEFLMIMSSLKSSPOKMIJLSJKIKHOSSSSLSSPSJSSISRGGHJMOSJLHJGIKKSSRSLSSLSPSJHNSSSCSHKJSLKSJKB:::;>BD:;<===>81@ESHMLLNSSSONSKNSSSKNSRPSRQPQJSSSPNSNSSSMLNKONKSMLMPSQNMSKPSSSPJIMPMKJFKJIKGH?@?ISSMSISSHJSLJLOIQJKMMILMSNQSLLKOFA@A;:CEDEDSLQMKSRSMOMSSNSPKPOLSSNNRLGFE=<>>?JSKKMSPMJNSSJKRKLSRKMSSSHJPLHILMMQKSOKSKMKIJOSLSSSLLSONJJKSSIOSHLSHIK?>?<=>>=?=;<87999IGDGEIIHKFJIILLMIHIRKOHS;SINNSKOLQKJIIKKKMOPPLPIFHGJFPSJHHGLJMPJJPOLOHGJHJJIIOHJGFHJHLIISRIKELLKSMHGHFFIIIJIMMLGHFEGELJII@HSJHMNHEEEEFKSMIHGEEDDCCEILKIGGA9-'',++,,-///0=>CGGDIIE?@AG??B@?DSHIHEGIGHDDAAAB>CKPNKQJOSSJRSJSMLNOHJJQHINMKSIHINKIGH@>?@CD<==;9>>6=6?6.853332--,,,-1(&&'///29201.,--.2259::<:<<;;5+))((*+,-/.0-,(((''&''**+***,45:<??@BDC@AC@?>:8645644431)'(('*,,,09:;;?643/,(()10++*))(&).2****+21-.0111112363323985,(&%%'&&&'(5246442-,,****)&&&'&(,,-000///*&%%$$$&&&&&)**0111123(''&''&'*)*))))))*&%$$$&&&%$%()*+013334599:::22,,,.+**)''''''&&'''*/223640//123588*))))57776652120,**(&'&&('$$$$&&)*,,,+*(''')%%%''2,,,,,-,++))&%%%$$$%%$%%&'3321/++)('''(+,,+)(()*,+*+++-+**'&&''&##$%(&&&%&...+*+,222234434531,)$$$')++12489887932/(((()**+,/09:9;;:=A?>?>;8:===?B;::863/-%$$$%47210001//,,)'&%&'457;<=?CEFCBBCBGRFBA?===>?C99999KJKJGJLKGKDBEDEHMJSSIF><;:433)+.))+)(((&''(.3((21112HJKJIKLLIHIPGOIISHHISIIKISBBCCA9999:JJJKHSGGGGFHIJGIKHIFEGHB=4///656888:;<C((BDGDFIFEC@@>556=?>=>=?<<;<<>AE?8CFEEFHIJHGFGJFBC:;;<=@?EGGFCEEEIFJD755-,,**-/0354445@@CDCD
@4453_45CNXP_3
ATGCTAGCTTTTTGGCCTAATTCTTCTTCTGATGATCGATTTAACCTCTGATCAAAAAGATATACCTTGGTTATATTTCATCTCTTCAACAAGTTTCGTAATGAGCATAACGGCCCTATTGTTCCGATGGAGAGAAGAACCTATGATTAGCTTTTAGGAAATTTCCAAACGAACAATTTCAACGAAATCTTTCAATTTCTTATTTTACTATGTTCAACTCTCTGTATTCCTCTATCCGTAGAGTACATTGAATGTACAGAAATGGCTATAACAGAGTTTCTGTTATTCATATTAACAGCTACTCTAGGAGGAATGTTTTTATGTGGTGCTAACGATTTAATAACTATCTTTGTAGCTCTAGAATGTTTCAGTTTATGCTCCTACCTATTATCTGGATATACCAAGAAAGATATACGATCTAATGAGGCTACTATGAAATATTTACTCATGGGTGGGGCAAGCTCTTCTATTCTGGTTTATGGTTTCTCTTGGCTATATGGTTCATCCGGGGGAGAGATTAAGGACTCAAGAAATAGTGAATGGTCTTATCAATACACAAATGTATAACTCCCCAGGAATTTCAATTGCGCTTATATTCATCACTGTAGGAATTGGGTTCAAGCTTTCCCTAGCCCCTTTCATCAATGGACTCCTGACGTATACGAAGGATCTCCCACTCCAGTCGTTGCTTTTCTTTCTGTTACTTCGAAAGTAGCTGCTTTAGCTTTAGCCACTCGAATTTTCGATATTCCTTTTTATTTCTTATCAAATGAATGGCATCTTCTTCTGGAAATCCTAGCTATTCTTAGCATGATATTCGGGAATCTCATTGCTATTACTCAAACAAGCATGAAACGTATGCTTGCATATTCGTCCATAGGTCAAATCGGATATGTAATTATTGGAATAATTGTTGGAGACTCAAATGGTGGATATGCGAGCATGATAACTTATATGCTGTTCTATATCGCCATGAATCTAGGAACTTTTGCTTGCATTATATTATTTTAGTTGGTTCCCGGAACTGATAACATTCGAGATTATGCAGGATTATACACAAAAGATCCTAGATTCATGGCGATATAGAACAGCATATAAGTTATCATGCTCGCATATCCACCATTTGAGTCTCCAACAATTATTCCAATAATTACATATCCGATTTGACTTATGGACGAATATGCAAGCATACGTTTCATGCTTGTTTGAGTAATAGCAATGAGATTCCCCAAATATGCATAAGAATAGCTAGGATTTCCAGAAGAAGATGCCATTCATTTGATAAGAAATAAAAAGGAATATCGAAAATTCGAGTGGCTAAAGCTAAAGCAGCTACTTTCGAAGTAACAGAAAGAAAAGCAACGACTGGGAGTAGCCCGTATACGTCAGGAGTCCATTGATGAAAAGGGGCTTGGAAAGCTTGAACCCAATTCCTACAGTGATGAATATAAGCGCAATTGAAATTCCTGGGGAGTTATACATTTGTGTATTGATAAGACCATTCACTATTTCTTGAAGCTCAATCTCTCCCCCGGATGAAGCATATAGCCAAGAGAAACCATAAACCAGAATAGAAGAGCTTGCCACCGAGTAGATTAAATATTTCATAGTAGCCTCATTAGATCGTATATCTTTCTTGGTATATCCAGATAATAGGTAGGAGCATAAACTGAAACATTAGAGCTACAAAGATAGTTATTAAATCGTTAGCACCACATAAAAACATTCCTCCTAGAGTAGCTGTTAATATGAATAACAGAAACTCTGTTATAGCCATTTCTGTACATTCAATGTACTCTACGGATAGGAATAAGAAATTGCAACATAGTAAAATAAGAAATTGAAAGATTTCGTTGAAATTGTTCGTTTGGAAATTTCCTGAGAAGCAGTCATTAGGTTTCTTCTCTCATCGGAACAATAGGGCCGTTATGCTCATTCAAAGTTGTTGAAGAGATGAAATATAACCAAGGTATATCTTTTTGATCAGAGGTTAAATCGATCATCAGAAGAAGAATTAGGCCAAAAAGCTAGC
+
IJHOLECEE9.,,,DIKKLSINJOSJLJFJHSSJONPMSKLIIJHHIJA=<<8<DHSSJGCBCAB@??9:?IMLNHSKMHIONSKOFEFEGBABD533335LDDCCDJNSRKKJE,,,,,>===>@A=---/7879:>DAABDCDDCD75/-..0..,++++,,,+,,29:>>>>EDDJBDDDCEHFEFHC>89ADFNLQNOJKSSSLLLSJSS77ILLPSSSSSLISNQLPMPPOSRJPSQIOPMSSKSKJIMIOIDEEGGINIJFPSMLSFAAAAAC44444>>BCDEDA9890.//012/,,-0146655854444BCDEJJILOKIMHLIOPRHJKOJMPSSSOISSNSLLIOJLDBCDFEOSPD=999:JJJNJOSSSLSQHSOOJANOJJSSOOLJJQJOSMKSKSSFEHKIDDEFIOSSSSOQJIJHGJMLMSSNNMOSH>?----ILRKSOPSJNPQLEGSHMEDJIMJIJLKSIMOOPMILJISSOSLSSIJJIIJKH<<>>HG?654430)))))*''',-2CDFFFDGHMEBF@@@@AEPGLLKOMJSSRSSNSKMSSECCA:FPSQJSSOOSMSQSPNDE@@GMIKJSSSKKLS;:9899=999HGCEFDEFGD=?>..7888.466)8EEHIM<<<<=SJIILLHJIJIKSOJFEDFFDA@/**@@@?;:7...-----0*;>>?ISJIJJGHFFEEFLHNIGHIIIPJFJSMMSMGSSOHSNMRLGGJLLOJGJSNSKSISNSSQSLLSKKJJIJHILSJNSSILOIIOLJLLSIJLPMSPSSJKKKNJJHQF88@BFHGFFGIECDDEJKISIHLQKLHKMJHNLE>=<=EILJPIHSLHHGGGJGLIHDC88211**++,CEEKHFEHGKJJGIGJGHGEEJFGJIKIFFFDEHJHSKRJLLMSPMSISSMJJRQNGHJFGJGJMRHHLJNLKMPPSLMKKKNQNSSSSSKPNSLJGIHJNKPNJJSSSSJSSLLOSOMMMOKSRILOJ@AA1((((%&''&'(((-=CFGKKIJLKSRMLMSJOPKJSKIJLLPPSMIIIIGGJKJGJCE<*))&&'&&(.../554.+***-23448<:9567<<=???@A@@??@CC?><<<>@BGEJGHGHHGHHEEEEEELKHFGHDAC??>><=<<<=-----.11..../9:<<?ABDIGHHGKHJHED>>?=;>?<///./23+/0005822211299:;;<;:6,&((')*&&&&'1356889;;=>?BCCA<983100120,+))*''..24=ACDCBBBBCBBBBDGJICEEBCAAABBCEGEIGFFEDADFBGFIKIESOJHFCDCBDEEIEGGIRHCFECBCBA>=AEECDA?;::51+)&&&&$$#####$))/05679::<>=<:::620.---../.,,,(&&(,10/..,--./567999:9:;878+++))(''*,,--./09;>==??>@?@??:>>>?==;654+****,*)*227:<>?;<ABBB@<:11111<38944===>20000<><4444644200/0/////00/01559<=<<?===:8421..''''%&&&'(''')&&'%()%$$$$%)((''+5;=<<:<A@BBD>>?97668:@CDB<<;:8:<BDDBBDBB@???@DDEDDEA@;)))))@BDCAA?<<:20)())(652((*24589<=><;;:9::=;5,***56667=@ABCCAABCDGFIGFHFGHFFDCA@BCDC:=>;33223::<<===>@?A@ABCA;::9967;:::;987*)((''&,,56689:::9:::965430*&&))''%%%%%&((((()7;<<?AABBA>>>@CADDBBC@B@@??;;;=>DDDDCBA2111225566666421/*******++((((&&&''('(,*+020)))66667777510002:::99731-+*+)))*())))./034>?==<=>>>?A@?ACEA??=<<<;7655699<=<9965555,,+++%%%$%'(-035678::987785230,,9:;88('&
@4454_45CNXP_3
GGCAATGCAAGGGAAGCCATCGATAAAATAGTGAACATTGTAAATATTTTTGGAATGGAGATAGCCATTCCACCCATTTCATCAAGATAAACAAGCCTAATTCTATCATAACTCGTTCCTGCCAAGAAAAAAAGTGCAGCGCCAATAAATCCATGAGAAATTATTTGTAAAATAGCTCCATTAAGTCCAGGATCCGTTATAGAACTAATACCTATAATTATAAAACCCATATGAGATACAGAAGAATAGGCTATTCTCTTTTTTAAATTACGTTGACCGAGAGATGTTAAAGCTGCATAAATTATTTGGATTGTACCGACTACCAACAACCAAGGAGAAAACATAGAATGAGCGTGGGGTAATAATTCCATATTGATTCGAACCAACCCATAGGCTCCCATTTTTAATAAGATTCCAGCGAGAAGCATACAGGTACTGTAATGTGCCTCACCGTGGGTGTCAGGTAACCAAGTATGTAAAGGTATAATCGGTAATTTGACGGCAAAAGCAATAAGAAATCCAATATAAAATAGTATTTCAAGTGTAACAGGATAGGATTTATTAGCTAAGAGTTCTAAATTTAATGTTGGTTCGTTCGAACCATATAAACTTATACCTAAAACTCCTATTAATAAAAAAATAGAACTTCCTGCCGTGTACAAAATAAATTTTGTAGCCGAATACAGACGTTTCTTTCCACCCCACATGGATAAAAGTAGATAAACGGGAATTAATTCTAATTCCCACATGATGAAAAAAAGTAGAAGATCCCGAGAAGAAAATAATCCTATTTGACCGCTGTACATTGCTAACATCAGGAAATGAAAAAATCGGGAATCCCGAGTAACTGGAAAAGCCGCTAAAGTGGCTAAAGTAGTAATAAATCCCGTCAGTAAAATAGTTCCTATAGAAAGTCCATCTATTCCCATTCTCAGTAAAAATCAAAAAAATCGATCCATTTATAATCTTCGGACAGTTGAATTAATGGATCGTCCATTTTAAAATTATAACAAAAAGCGTAGGTCGTTAGAAGAAGTTCTAAGATGCAAATGCATATAGTATACCATTTATTGACTTTATTTCCCCTATGCGGGAGAAATAACATTAATGAACCAGCAGATATTGGAAAAACAACAATTATTGTTAACCAAGGAAAATCATTCGTGGTAAAGACAAGATACACCAGGTCCAAAGAACGCGTACTCAAAAAAAATATATAAATAAAAAATTTTTAACTTTTTTGAGTACGAGTACTTGTCAATAAAAAAAATAAAATGTATTCCAAATTTATTCAAATGAGGTTTTCGGTAACGTATCAATAAGCTAGACCCATACTTCGA
+
KMKJMJRSSKMHHHHPSSSRB@???CLSJQSJSKROROSQSLSJSJEEGBIFCFHSLJLNRILSOSSLQSS>?SLHNPMQSJLJLKSLJNSSOSLLLJOKSSFDEEDJIGHFHJEPNORMNPQOMKJ?=8SSQKNLKSKJSRJMJINSIMMOLOMNNSKNLNSNSSNOSMSRLPLSSEE::NJCFHCCCBCGHSSIHJHL?????AFJHORNSOJOSSJLPNOLMROLKKQSPKILSSSLSMSSSQSLONMNIQMSSLG@7;:CCGSMPNOPMPMMSJKFB>LKSLSPMPQPSSSSMSMQOLNOPSSROSSMNPJMKOSLSLOMKOSSSJGFD?CJKKNOQSSSLMJJMLMPSPNMMRLKILSSSMOLMJLSSMSRMSNNSLKMSMKLKIQHKSOSEJNBI:2CDCCHMNJJDEDH7666MKHHJKSSQSKJKSNOKSLSSSOSJSSOMKSSMJOMKLSNMLJIONSSQOSSKOSKPKLLJROIOKKLJPSHISSJNMSKQSOLSJSMSLOSSSJSRLKSLQSRILKNOKNMNKMJNKKOSJKMHHGKIPRNSJLNLKLSQQSSLNNDBBCEJI54')(&(&&&&&46::;:7333;9;;;=FD??:;;>FJHIJHGGFHJJJLLKSOKKLMMIIMNPSSIJISJGIIJIH-,,,,,@EPGOKOKQSKLLSSQJHHMLHMLOFE9---,,,,-?=;58HLMOPLSLJGQFLDIKSSILSQIMPSNMKMKNSSSNQPPSKSSKLSSLJRSPQNIGGFMSSSJLGGJRNMO>?92HOMOOSMNMISISJMOLSSMLIOKJNRSSMMLPKKKIFCD::2229:@SSHE@IGIIIKMNLLMSKSSSSSJHMKGHPJJSPLSSKKNLKSMNQLROGSSSSGSKKSNSNRKKIMISLIOKLJMQRLMGRRKJNSLLQPMKSJKKHLHHHNKLIHQSSKG+++CFIMNSKGIMSSSSOMSLQIKKNSSSSLMLSRLMMMLSKPSOHHHBCDDDSMSPMKLOPSFJDEDKIKOOMNNJQJLSROMSISLJSRDHSHDBCEEGSSOKOLLMQSJLOINLNKOHKSLOOSNKIJIHSQNNOKMLJKSSIJIPHISLFJLIJIIHJLIIGIIPISRPRHSJIKLLLMPLLHLKSKKHLNNKLQQILKJMIJIMMSSNOSLRSRKDJONIKAC=(&&&)**,,,0/03356679@BFHGJIHGDRHMHMJHGHGGHHFEFMPSSSNHHKHHHHMHKLJJMKHOOSHMIINLOSSPKILJSDDCCBBBA@DDED?;;;=JSSNJFEHJJIISJSGFFFGIJSNMKLOQHGJHLGOIHRJGGGGHIJNKFHHIMGKGHGGFEEDIFIHGGD9+)
@4455_45CNXP_3
AATCGCAATAATCGGGTTCATTAGGATCTTGTATGCATTTTTCTATGCAATTGGAGGGGAATAGCCACTTACATCGATGGTCATGGGAGTGAAGACAAACAAATTGGTGAGATTGAAAGCAAAAGCGGATAGGAGAAACCCTATCTGATATTTCTCGACCGTAGAAGATGACTTCCATGGATGCAAATAACCAAAAGCAGAGAGTGAAATTGCGCAGCAAGAACCAACCAAAGTGAAGTAAGCTGGAAACAACTTGCTCTGAAGATTACCAAACTGATGCCTCGGTAAATTCCTGATCAGTCAATAGAAGAGAGAAAAATAAATCACACAGAATCCAAATTGATTGGATAGAGATAGAGATGCGTACTTGAACATGATGATTCCTCCGATGAAGGTAGCCCAGAGAGCAGCTCCCCAAGCTGTAGCGAAACTGAGTAGATGAGCTAGCTTCAGGAATATCGAAATCTTCGCCGAATTCTCTCCATTCGTCAACGATCCGAATGTCTCCGGCGAGAATATAACTCCGACGGCTAAGGACGCCACCACTACTAAGAAACTGGTATACCAACCCATTGCCGATGATTATTTTTCCCGATCACTCTTTCTCGAATTTTGAAGCTGAGATCAGAAGAAGAATTAGGCCAAAAACGATCGTAA
+
HLMQNIKKHJOSMJJKSLSIOSKLORISJSSLLLJLKKKRSSSLSSLIHSJSOMLFHSKSIDCBBCBSKSQLSNSQFHISSKKKQIKKKPMMKNSLNQQIDISMLKMPOOQLSMPLMQMSRPLOKSIISJSSSISSJJOSMSNIQOLMKKSNSRMJMLOOKQOKJQIKQLSNNSSSSMLROLISEHOJMMKJEEIPKLJSRKMSSMOQMSMSSQLPLNS?@@DCCEHKSSSPSSNLJLSLSNMPIFNSLPLHHOIKOSMSEFG>>>==DDFGLIJKKOHIISDCCHGKMSSSMMKSOLLOSNHISIHKS@?=?EIFKSNMJKHSSKMNOKIMPSKJKRNJKSNNMKSOIR999ED>?<;JSMKMMOIISNSSPILJLINHKSPSSNSPMSJIILJSCDJEB9:LQJLMNNSLJLJ>;EOSSNIJSKLLKIKORIJSSOFGFEFIGJKLRSSIQHKIKIIHFDGFGES6655561111BGGGD@66SLSSJLSIHIHLSLJKJJRSSNPOSOSKLHKSOPIKGKQSIMMLJOSSIILMSQLHMIRNSSQQQMKSSKHDRLONJSKIJLSIKMIJJISGIKMJSPNSO@EC>D@5-.JKLSKILIPHJMSLMHJIKNKINSI<<<<IHIFJKHFRMSLMNJLJGMKKMNPSKKSJKHFF
@4456_45CNXP_3
GGCAATGCAAGGGAAGCCATCGATAAAATAGTGAACATTGTAAATATTTTTGGAATGGAGATAGCCATTCCACCCATTTCATCAAGATAAACAAGCCTAATTCTATCATAACTCGTTCCTGCCAAGAAAAAAAGTGCAGCGCCAATAAATCCATGAGAAATTATTTGTAAAATAGCTCCATTAAGTCCAGGATCCGTTATAGAACTAATACCTATAATTATAAAACCCATATGAGATACAGAAGAATAGGCTATTCTCTTTTTTAAATTACGTTGACCGAGAGATGTTAAAGCTGCATAAATTATTTGGATTGTACCGACTACCAACAACCAAGAGAAAACATAGAATGAGCGTGGGGTAATAATTCCATATTGATTCGAACCAACCCATAGGCTCCCATTTTTAATAAGATTCCAGCGAGAAGCATACAGGTACTGTAATGTGCCTCACCGTGGGTGTCAGGTAACCAAGTATGTAAAGGTATAATCGGTAATTTGACGGCAAAAGCAATAAGAAATCCAATATAAAATAGTATTTCAAGTGTAACAGGATAGGATTTATTAGCTAAGAGTTCTAAATTTAATGTTGGTTCGTTCGAACCATATAAACTTATACCTAAAACTCCTATTAATAAAAAAATAGAACTTCCTGCCGTGTACAAAATAAATTTTGTAGCCGAATACAGACGTTTCTTTCCACCCCACATGGATAAAAGTAGATAAACGGGAATTAATTCTAATTCCCACATGATGAAAAAAAGTAGAAGATCCCGAGAAGAAAATAATCCTATTTGACCGCTGTACATTGCTAACATCAGGAAATGAAAAAATCGGGAATCCCGAGTAACTGGAAAAGCCGCTAAAGTGGCTAAAGTAGTAATAAATCCCGTCAGTAAAATAGTTCCTATAGAAAGTCCATCTATTCCCATTCTCCAGTAAAAATCAAAAAAATCGATCCATTTATAATCTTCGGACAGTTGAATTAATGGATCGTCCATTTTAAAATTATAACAAAAAGCGTAGGTCGTTAGAAGAAGTTCTAAGATGCAAATGCATATAGTATACCATTTATTGACTTTATTTCCCCTATGCGGGAGAAATAACATTAATGAACCAACAGATATTGGAAAAACAACAATTATTGTTAACCAAGGAAAATCATTCGTGGTAAAGACAAGATACACCAGGTCCAAAGAACGCGTACTCAAAAAAAATATATAAATAAAAAATTTTTAACTTTTTTGAGTACGAGTACTTGTCAATAAAAAAAATAAAATGTATTCCAAATTTATTCAAATGAGGTTTTCGGTAACGTATCAATAAGCTAGACCCATACTTCGAGT
+
PSQJPSNLLKONLSSOLJRSDFFEGJSLHLGJHIHKJSSSK<<;;?GDFGMJOMSKQOQSRMMPSNMJKFGGFFSLISSLMIMQSSSOSLSLSSSNSMLQSNNSSLOSSMSLKNHLSSNORKLLSHNISJESSPSJKKPLJJNNSSSOHNKOLLMRNMNQLLNSOSSSSSSOSSSKRSSRSJOSSPSSKSSSOSKKKLPNIGKHIKHMJJOKKLNSSSSQSMJHDFMMFISKMRPSSJSBAAFHSQSPSLJPSSSSQNSKFHGSLNJMSQQSNOPSMPSSNMOJSPPSPSNSSSMLEGHJSSSLHJIFFEEFHMKNKHHGEEGGGLKHDCA701++,2478<=888AEFHKLKOJKSIKKSSNNLK99999SSLSKLKKSLRNOLSLKMIISSSNGIECFHJSSQMJNSLQSSQKSLNQSKPQKSQSSLJPOSMKQMOSSIOSSNPMPSMLMSOSSLNKGJFIJSSKPLPQKIKIMHGGJLNINHJLKKNQKAJSGHFEDFHKKSNSLHSJIHNPKRHJMLKSSJNHIKPJRJJJILLIIFFEIISSISOLQLJHLNOKPKSLCAA666GISLJGKIHSSJJHIMSIPLKKEDEEEBAA@E;;;;77877<778CCBCGFLJHIISMOPIKLKIHISSSKKGFFFEIKMJPIMHFGGJSGGSQOIHHIKSLKOB96555689;445@GSLKLLN>;=GGHPKRIJIJMJGAJMSIHEEEFECD<((('-,**++/6789;@BEFCDEFENHFFHRJSSPOKCFLSISHCB?;BIIMOKRSMHJJNSPHOIJSKPNIKDMJLNJHJLKSSKMJNJKHJJJLOMIIEFAAAA=>>>>KIQKNSJMOLOJLKHJKSNLRJHSSMMOSNOSLSKISMOPMSNJLOKMMJSNIJKJOIGHGGDIISFEEEDQOIIJKLIOORIPKFEDCBFBCLLKPLSLMLLNISPAAEGGJIIG<:::=LLJKJOSKPSJHFDFGIMRLSSKLKHMIHIKOSSQNJLSSSSSLHSHMSNNHKLQGGKSMNLPIGGNLJILLKKQH==SLSLKRSSSLHJQIJHIIKIQMLLHQGKIGIILLJLSOILHIQJLSLSFJIF?ECEIHKSMOGNHJJSKQLLHIHLJIHGLJIGJGIJQOLHHSNSMFIFH0...-&&)./>AFMOILLSMSSKLIPLOLSOINLSLHIHHGGEEFGGGHLHLFCBAAADFGF.....72223=AJGEEDCBCBDDDCCDDCDBCBFRNSLGGFHKLN73//.0'%%%%%%&%''((9=>BDIIJLGCCDHHFHGFEEGA@GEGHGEIEFLHFF?@??@KMG?>>>@FCCCCDDDCDBBBB@??@@@@B@EB>,)''&
@4457_45CNXP_3
ATGCTAGCTTTTTGGCCTAATTCTTCTTCTGATGATCGATTTAACCTCTGATCAAAAAGATATACCTTGGTTATATTTCATCTCTTCAACAAGTTTCGTAATGAGCATAACGGCCCTATTGTTCCGATGGAGAGAAGAACCTATGATTAGCTTTTCAGGAAATTTCCAAACGAACAATTTCAACGAAATCTTTCAATTTCTTATTTTACTATGTTCAACTCTCTGTATTCCTCTATCCGTAGAGTACATTGAATGTACAGAAATGGCTATAACAGAGTTTCTGTTATTCATATTAACAGCTACTCTAGGAGGAATGTTTTTATGTGGTGCTAACGATTTAATAACTATCTTTGTAGCTCTAGAATGTTTCAGTTTATGCTCCTACCTATTATCTGGATATACCAAGAAAGATATACGATCTAATGAGGCTACTATGAAATATTTACTCATGGGTGGGGCAAGCTCTTCTATTCTGGTTTATGGTTTCTCTTGGCTATATGGTTCATCCGGGGGAGAGATTGAGCTTCAAGAAATAGTGAATGGTCTTATCAATACACAAATGTATAACTCCCCAGGAATTTCAATTGCGCTTATATTCATTACTGTAGGAATTGGGTTCAAGCTTTCCCTAGCCCCTTTTCATCAATGGACTCCTGACATTATACGAAGGATCTTCCCACTCCAGTCGTTGCTTTTCTTTCTGTTACTTCGAAAGTAGCTGCTTTAGCTTTAGCCACTCGAATTTTCGATATTCCTTTTTATTTCTTATCAAATGAATGGCATCTTCTTCTGGAAATCCTAGCTATTCTTAGCATGATATTCGGGAATCTCATTGCTATTACTCAAACAAGCATGAAACGTATGCTTGCATATTCGTCCATAGGTCAAATCGGATATGTAATTATTGGAATAATTGTTGGAGACTCAAATGGTGGATATGCGAGCATGATAACTTATATGCTGTTCTATATCGCCATGAATCTAGGAACTTTTGCTTGCATTATATTATTTGGTCTACGTACCGGAACTGATAACATTCGAGATTATGCAGGATTATACACAAAAGATCCTTTTTTGGCTCTCTCTTTAGCTCTATGTCTCTTATCCCTAGGAGGTCTTCCTCCACTAGCAGGTTTTTTTGGAAAACTCTATTTATTCTGGTGTGGATGGCAGGCAGGCCTATATTTCTTGGTTTCAATAGGACTCCTTACGAGCGTTCTTTCTATCTACTATTATCTAAAAATAATCAAGTTATTAATGACTGGACGAAACCAAGAAATAACCCCTCACATGCGAAATTATAGAATATCCCCTTTAAGATCAAACAATTCCATCGAATTGAGTATGATTGTATGTGTGATAGCATCTACTATACTAGGAATATCAATGAACCCGATTATTGCGATTA
+
HFBFFD@@>878789EDFIHGMKMQSMLQSLSLOSKIGIILSOKNISKILMSKSJSKOOIHIGHIGNLDDLILPGEGBBBDCKJIKKKISKLLIJF7>>>?HIIJGILKSNLIOMGEGGHHILKF6553100011122?555?A@??EDLKFA<989CDGLSKJSLEHJKLHGKJKLKPNJSLHSJSJSSOOEB;;;PSJSNJNQSSPNQKSMJKNSNMSSSQSOLOLMSLPMMMNOSSORISJSMMIKMJLNNISKOOLPLPNOPLNOLKSKJKINSLMSMSMSJGSSIJ>>>>>?ISHSIBA@?@DLHIHEC><<78@@@CDGMINLMSOJGHIIJKJIKIKILOMSISJKSMPSSSNKIMKLJOSSJSRSOSJSPSSNSSSQQSJKPJLHLFFESLNSNMSHGSMSMSPSKMIIKSJKPLISPROIHPSMJNKMKKJSKSNIRSSJISLJQRSLRPSSQMMLNILOMMSKLLNSSJMSMOINROSKISLROSMSSIPKJGIQIFILHKINKSLIKJIHSIKOOJKOQKLMQKIIIHOIKSSKSMSSNLNJKLSKMKLPNSJIKSSQJLB<5ISMSMOMKKIKKLHGE44444CDIIJQKQIOIJPSJSSOKRPHISFDDCC1/(-4-77:JM><>=;89;;<>AAJLJKIGJ//.-*+))+3345=CINKG1--.<>FDFILIIKJKISJDJSNPOFB@@AD>>GHBEEEDED333301*(('.6786168<==>66ADDCJIIGEFDGJIHHJKOLMSRNRNSMNLOQIQMMOSOQNJSILE<;?))EKMSIJKOD=>>CCDA==?;=EEGESSS88888DDOJPSLLOSKPIIKKQLKLSKNOKLLILLSRSGKPOPSILNNNSNSMRLJOQOIMKKRMLNRSLLQSHMSLSMSPMQSMSSNSROSJNSNQRSNSSKSOKNLKJLPGGOJNONSNISISOMNMKONNSNSMMMJSSSOLKLSPSJLLLSIMKFMSJJJJLOLMIJISSRISSNKSNJJLILGLMNSOSRSMSRRKQOSLLSKKQIJIKMSNLSLLMKKIKLLNSNKSPSSMLJLOHGHPPLOSMSEENSSG@AAAIHCCB??8/2;HSSLJSMHMKSJOLSKSSKSLKSMSJSKPQLMSNMSHGFDDEFEHLGLLIHKOMKLSORINSSLSKQSRLRLSQROSKKMMSSSLSMQPSLSMOSSMJSPLMISLJRGIIHSMPMOPSSSIIJGIJSN?FH<FDFEJMKKMMNSKPMLLQMLSJSSKNJJKRKSLLJLJJSQNPSS0////HFINOLSLPLLSQSSSSMPKPLLIKJSSSMSCCCGJJKKSJFN>5<JORMPNOJHKIMKHIIIJSKNJHJGILRLLPOGHIGJJLMNJSMSSPSPJNNMLLIJIFEFSKSKMJIKSGFIFIKLKJSSSQOKJLLLJ
@4458_45CNXP_3
GGCAATGCAAGGGAAGCCATCGATAAAATAGTGAACATTGTAAATATTTTTGGAATGGAGATAGCCATTCCACCCATTTCATCAAGATAAACAAGCCTAATTCTATCATCATTCGTTCCTGCCAAGAAAAAAAGTGCAGCGCCAATAAATCCATGAGAAATTATTTGTAAAATAGCTCCATTAAGTCCAGGATCCGTTATAGAACTAATACCTATAATTATAAAACCCATATGAGATACAGAAGAATAGGCTATTCTCTTTTTTAAATTACGTTGACCGAGAGATGTTAAAGCTGCATAAATTATTTGGATTGTACCGACTACCAACAACCAAGGAGAAAACATAGAATGAGCGTGGGGTAATAATTCCATATTGATTCGAACCAACCCATAGGCTCCCATTTTTAATAAGATTCCAGCGAGAAGCATACAGGTACTGTAATGTGCCTCACCGTGGGTGTCAGGTAACCAAGTATGTAAAGGTATAATCGGTAATTTGACGGCAAAAGCAATAAGAAATCCAATATAAAATAGTATTTCAAGTGTAACAGGATAGGATTTATTAGCTAAGAGTTCTAAATTTAATGTTGGTTCGTTCGAACCATATAAACTTATACCTAAAACTCCTATTAATAAAAAAATAGAACTTCCTGCCGTGTACAAAATAAATTTTGTACACGGCAGGAAGTTCTATTTTTTTATTAATAGGAGTTTTAGGTATAAGTTTATATGGTTCGAACAAACCGATTAAATTTAGAACTTATATCCTGTTACACTTGAAATACTATTTTATATTCGATTTTATTCTGTCTATGCTCTCGCGAATCTTATTAAAAATGGGAGCCTATGGGTTGGTTCGAATCAATATGGAATTATTACCCACGCTCATTCTATGTTTTCTCCTTGGTTGTTGGTAGTCAGATCCAAATAATTTATGCAGCTTTAACATCTCTCGGTCAACGTAATTTAAAAAAGAGAATAGCCTATTCTTCTGTATCTCATATATGGGTTTTATAATTATAGGTATTAGTTCTATAACGGATCCTGGACTTAATGATATTTTACAAATAATTTCTCATGTATTTATTGGCGCTCACTTTTTTTCTTGGCAGGAACAATTAGGCTTGTTTATCTTGATGAAATGGGTGGAATGGCTATATTGGTCCAAAAAGTTGCAATATTAGCTATTTTATCGATGGGCTTCCGTGTATTGCCA
+
KLSPSSLSQSPSSISPOPJSFCBB@AEFDSLMKQOSKNMQKIJIILQLPKLBAABBJHCCFG?CFJINJPJMHSNHFGE=>SLMSLMKJQKJSLSSONOIJKLKJG;::)((()))@BBBCOMNSOLFJCIOLHGFFHLJIGHFFIGJGHMIKSQIJHSLNSRJSKJMOOSQSSSOISIILONSLSSRPOSSSMSKNSSJJJQJPIIHSHGHIGFGPSSMSOKLKLSOKKNSNLJRSMLOMSSQQSOKSSJMLISNIFFH>@?KLMNNSMQSRLSSSSSKASMRMRSOOMNSNSSSOLQSSMOIKKOILSSRRLJLSSMSPMLLKNOOLSMPSMKINPMSSPPSSKSSLHIJGINISNSPOSSSOFDCCDHKLMNQJSSLPKHIGFGIGHJISNOSHHDCEDJILOSOSSLPSKIH==SSQLPSNLOMJMOPNQSMPLNSSSNJJQIKIFGSSLHHSOSMSIRJSPNSLSMMSQKLJMILPRMOIQOPIJSMRSDDKDDSGFHGISIJN=<;9556>ILISISKLJLMLJKNHRFGHIJFSOHIMSJSMSLKKIJMSSIOLMMOKSKHSKSDSJGHJGFCB@:86698.....44546677BGFFFAACEFIGFGHGEGFIMIJMHLJHSJKIIICB>C><;88644555=ACGHEGFDE?@@@BHEDDKJKIOKHKRJGCCFJFHHIFGEEFAGKKKLKID;<CACCCCDCDE@@?>>???@?>=;;:9543320-+'&''&&&%%%+./111((((+,+%%%%'01112..797643454556799:567544('''*-*&&&$$%&&'(+-))(((*)((((%&&%%&(((,+***+++++++*'''')***.--..//233342223486111014*5000)''&&'(()127768000<;;<9531/..+-,%$$$$$'++***+**+++))(('()*).7:<<;8866667889;>899641//565533444445667897764444////-)'&&&'()+,-35567788865541/+***+1//.../.)&%%%&%&%%&&)))(('''()0.,641//88567/..,,*(&%%&&'-,.2+++&&%%&(++15442++./3211/''&%$#$$$$$%&%%'(()*,0479989:99:AADFCB@@<;542''''*+,*)('%%%%'''(&&&&&'''669996)''%%&%(+'&%%&()*..479
@4459_45CNXP_3
CGTACGTATTTTTGGCCTAATTCTTCTTCTGGAAATCCTAGCTATTCTTAGCATGATATTCGGGAATCTCATTGCTATTACTCAAACAAGCATGAAACGTATGCTTGCATATTCGTCCATAGGTCAAATCGGATATGTAGTTCGATGGTTGGAGACTCAAATGGTGGATATGCGAGCATGATAACTTATATGCTGTTCTATACGCCATCGATCTTAGGAACTTTTGCTTGCATTATATTATTTGGTCTGGTTCCCGGAACTGATAACTGAGCATTATGCAGGATTATACACAAAAGATCTTTTGGCTCTCTCTTTAGCTCTATGTCTCTTATCCCTAGGAGGTCTTCCTCCACTAGCAGGTTTTTTTGGAAAACTCTATTTATTCTGGTGTGGATGGCAGGCAGGCCTATACTTCTTCCGTTTTCAAATGGACCCCTTACAACTCTATTTGCTCTAAAAATAATCAAGTTATTAATAACTAAACAAACCGAAGAAATAACCCCTGGGCGTGCAAAATATGAGATTCCCTTTAAGATCAAACAATTATTCCAATAATTACATATCCGATTTGACCTATGGACGAATATGCAAGCATACGTTTCATGCTTGTTTGAGTAATAGCAATGAGATTGGATCTCATGCTAAGAATAGCTAGGATTTCCAGAAGAAGAATTAGGCCAAAAATACGTACGA
+
66667<<<>B??@:99:FHGHF@DA?><:;<==>=<976...0014../..52222120-)''''*+,****.239@BCAA@989ACJNKQNLSJKMLDCCEELGHPIBAA>>@@@FHJIFFFFIAA@@33333@@;:2113,***(((((+.9;@@??>@@CEDEENKHIIGPKMGKGFLGFGEEEEDCBC;986500..(((()./*))))+,&%%$$$%&%&&**;;=DHGJKBBCBCHB99954---,,,,''9==?9::/-,+%$$$%%%%')0144;BEDDB????EFHIKK21000,3HGDGEECFFD>DILRLGJJKMMKNIOLBFLA777<?DA>>@77@??=@A<<<;<<85657>A>?@BBABB00000:422225@@CGEHGDADFDDKA@@@>;;740/0017:200,,,-*++)'$$$%(()(('&$$$&%(%&&&%''&%%&*./////002223/.***,%%%%$$$%&)+)('''',33356666-0''&&&&&&''(((&%%%$$%)++,*,3)-68755555;:;;.----.7;@JGKGHLSGFGNJOLLG?;=<=::599:.----B<<<<<CEFEEDEDGFEGA@AAB@D=<888555,,,(((((((()%$$$%&%%%&&&&&156667788764440--,,-/48BHJSIFAAAAACJJRRIEA;72112
@4460_45CNXP_3
AATCGCAATAATCGGGTTCATTGATATTCCTAGTATAGTAGATGCTATCACACATACAATCATACTCAATTCGATGGAATTGTTTGATCTTAAAGGGGATATTCTATAATTTCGCATGTGAGGGGTTATTTCTTGGTTTCGTCCAGTCATTAATAACTTGATTATTTTTAGATAATAGTAGATAGAAAGAACGCTCGTAAGGAGTCCTATTGAAACCAAGAAATATAGGCCTGCCTGCCATCCACACCAGAATAAATAGAGTTTTCCAAAAAAACCTGCTAGTGGAGGAAGACCTCCTAGGGATAAGAGACATAGAGCTAAAGAGAGAGCCAAAAAAGGATCTTTTGTGTATAATCCTGCATAATCTCGAATGTTATCAGTTCCGGTACGTAGACCAAATAATATAATGCAAGCAAAAGTTCCTAGATTCATGGCGATATAGAACAGCATATAAGTTATCATGCTCGCATATCCACCATTTGAGTCTCCAACAATTATTCCAATAATTACATATCCGATTTGACCTATGGACGAATATGCAAGCATACGTTTCATGCTTGTTTGAGTAATAGCAATGAGATTCCCGAATATCATGCTAAGAATAGCTAGGATTTCCAGAAGAAGAATTAGGCCAAAAAGCTAGCATA
+
JKKJIIIIHHKSKHGFIIINKKKRJLOILSSLMNKQLIJKIHIHLHHPKLLKJKRQPJNHJGIILIFIIMPIONSIOMLSMJSMNMKSII4001ADHLLHGGJLKMKISSKMKKNLKNSMIIIJJQMMSIOKNLMMJLNKISKKPSSMPNLMJQSIORJQSJSMNQNSSLLMQOKLKMKLHJGHHOOLNIIIHLHNNJIIHKNOKNPKILGIJJLJJSRSMSQJKSRNMJSMSMJSJJFPQJLOSKLIGHLSSKLQKLNOPLJSKNSILIHOSSNSOQNNMPKLMPSLPMPJJKSQSSJSKSSLJOKIJKMSNPPPKQSJKONLJIHHJIJFDEISSKF>>===>>AOOKMKIKJMMQMSSSNSSMPROILJNSKKLNJJKOKMJSKNSOSJMLJJLLRLPJSLKOHJHHKJJJGPIMGCC<:41112AFRLPNNHNNIS77778JPSJSSJRSSIMKSKMPSMOMJMOJKSSKSSSSSSNSRNSLLNPSMSIJQOKKNHGGFGPKPJKINPOSKJHHOMSSLOKNLSLSOKJOKSJMJKJHQPLJKLKIOLQOMLIJOMKLRLMQKOSKKONQLKMQLMGLC@?;<QQNOLHFEGDILGGGFFKKGDGGHMNKOJKKRSSFNKJJHIHIEOIGIEOMPOILKGGKF
@4461_45CNXP_3
ATGCTAGCTTTTTTGGCCTAATTCTTCTTCTGGAAATCCTAGCTATTCTTAGCATGATATTCGGGAATCTCATTGCTATTACTCAAACAAGCATGAAACGTATGCTTGCATATTCGTCCATAGGTCAAATCGGATATGTAATTATTGGAATAATTGTTGGAGACTCAAATGGTGGATATGCGAGCATGATAACTTATATGCTGTTCTATATCGCCATGAATCTAGGAACTTTTGCTTGCATTATATTATTTGGTCTACGTACCGGAACTGATAACATTCGAGATTATGCAGGATTATACACAAAAGATCCTTTTTTGGCTCTCTCTTTAGCTCTATGTCTCTTATCCCTAGGAGGTCTTCCTCCACTAGCAGGTTTTTTTGGAAAACTCTATTTATTCTGGTGTGGATGGCAGGCAGGCCTATATTTCTTGGTTTCAATAGGACTCCTTACGAGCGTTCTTTCTATCTACTATTATCTAAAAATAATCAAGTTATTAATGACTGGACGAAACCAAGAAATAACCCCTCACATGCGAAATTATAGAATATCCCCTTTAAGATCAAACAATTCCATCGAATTGAGTATGATTGTATGTGTGATAGCATCTACTATACTAGGAATATCAATGAACCCGATTATTGCGATTA
+
JSLIISSMD@966>>KNJKNNJQSKKLOSSKISNORPN?I<<<DEHIKORCCSSILOSSSNRKNKPMKKJ@?????QKSSLLMKKSKLQMJJLKLMSLLJLKJNKIMJSIIJOI44445ILGJSSJKLLGGGIKKOIJPLJJONSSLSMOSJSOLKSSSEED@??94555?CDGNKJHLQJKIPIJQPOJOMLJMJSSKLPSPPKMSPKRSKISJGIESSKOSNKSLSNNSSMPSLRRLSHROLJNNLOQNMSRLKRSKMKKJLPJRNSSNNLIILJSNSMLMJSJLMSJOLMPOKIMLRMMMLQRMKKSIBDGGEEJJEOSMILMJCABKJJLJFGMJIRLOLRJSE>?>>BEQSKILKKHHLSLROJGFF?<<;<<@FEFKIJSNSMSNKNSL:::::MSPPSPMGMMLKSKLKMSMKOOOKKOLLLLKQMJOONLKJIPMJMNKSSPKMKJKQGDAACDBDDDEHJIMNIHGEAA;:--440/.-....15-----GGMIKNLS=====FDHFIKOLNPSSMLIJLJSJKMISOLJJKINOKOLHSJIMMIKNHJRKMMNMKOJJMHLSLMINKHLSABAAAIINHIHMJJKSJLMLHKJHKNNOMSIJIMMMKNJIKKLSPNOMJLGGFFEGFJISMMFDCCDE
@4462_45CNXP_3
AATCGCAATAATCGGGTTCATTGATATTCCTGGTATAGTAGATGCTATCACACATACAATCATACTCAATTCGATGGAATTGTTTGATCTTAAAGGGGATATTCTATAATTTCACATGTGAGGGGTTATTTCTTGGTTTCGTCCAGTCATTAATAACTTGATTATTTTTAGATAATAGTAGATAGAAAGAACGCTCGTAAGGAGTCCTATTGAAACCAAGAAATATAGGCCTGCCTGCCATCCACACCAGAATAAATAGAGTTTTCCAAAAAAACCTGCTAGTGGAGGAAGACCTCCTAGGGATAAGAGACATAGAGCTAAAGAGAGAGCCAAAAAAGGATCTTTTGTGTATAATCCTGCATAATCTCGAATGTTATCAGTTGCAACTGTCGTCGACCAAATAATATAATGCAAGCAAAAGTTCCTAGATTCATGGCGATATAGAACAGCATATAAGTTATCATGCTCGCATATCCACCATTTGAGTCTCCAACAATTATTCCAATAATTACATATCCGATTTGACCTATGGACGAATATGCAAGCATACGTTTCATGCTTGTTTGAGTAATAGCAATGAGATTCCCGAATATCATGCTAAGAATAGCTAGGATTTCCAGAAGAAGATGCCATTCATTTGATAAGAAATAAAAAGGAATATCGAAAATTCGAGTGGCTAAAGCTAAAGCAGCTACTTTCGAAGTAACAGAAAGAAAAGCAACGACTGGAGTGGGAGATCCTTCGTATACGTCAGGAGTCCATTGATGAAAAGGGGCTAGGGAAAGCTTGAACCCAATTCCTACAGTGATGAATATAAGCGCAATTGAAATTCCTGGGGAGTTATACATTTGTTGTATTGATAAGACCATTCACTATTTCTTGAAGCTCAATCTCTCCCCCGGATGAACCATATAGCCAAGAGAAACCATAAACCAGAATAGAAGAGCTTGCCCCACCCATGAGTAAATATTTCATAGTAGCCTCATTAGATCGTATATCTTTCTTGGTATATCCAGATAATAGGTAGGAGCATAAACTGAAACATTCTAGAGCTACAAAGATAGTTATTAAATCGTTAGCACCACATAAAAACATTCCTCCTAGAGTAGCTGTTAATATGAATAACAGAAACTCTGTTATAGCCATTTGTGTACATTCAATGTACTCTACGGATAGAGGAATACAGAGAGTTGAACATAGTAAAATAAGAAATTGAAAGATTTCGTTGAAATTGTTCGTTTGGAAATTTCCTGAAAAGCTAATCATA
+
IKRK@@???DCEBAEDDGIIKKOSMJGJFBB=:99<>?CBDDFFIHKJHKIGHGLISLSJHGIGIIILJNRHJSGFGPJRKDGMSGHHDI2///2CMJJFHILFFEFELIKSKKIJKSKSSSILJSKQLSQPSMJKKJKMJHSJKPSMKQSMSOMSMMPKLQNMNNSSSPQSIKSSNLLEIIMGFGIJKJMIEEDB999;MLJMKINI>>>>>?MHIHMKSOKNKIOHQPIONJJSJSPHSSPOKNOMHHJGMISSIJKHLNLSSSLEEGKKSSSLISLNJCCCIRJPHJNSHGLHGG77777:>763333465999:A=666687/.--.****HSLOILLKNSLMONHMSIJSSJHIILSOSSPPKHILIMSOJH=:236.,*)('%%%$$%%%%%3=F7LHMLOLLJSSPEHFJIILPSKRMIORJJKOONSQLMJPJJKSIISLOSPSSOSSPSSJSORJONSLPKMKJOLSKSOSSSJSKIHSPSNJQOSMLHLSLSSMSJPSQNKNMSSKMLSISMKKMHKSMICABBKIQJKIMMJKJMJNJSJNSLPQKMNONMLNMNMKKMIPLPMKSSNSIMSLNLSPNKLLSOSNKLRKISEEDCBCDOSPLSKNMKLSMMPSSKKLNPKSOPQMOJQKKFIJMMSSSKLSLLNKJMSJSLIKMKKOSLSIKKSKOSJJOSMIOMSSSSNLHIKII;//GKHJMKLMHLRNLKJMJINKGLMJGIJLKJSISHKODGDFSB9.---.79<<<CCDIGIE>>IIOSKKSJEDCFHEE?AA@?FB9441,(((+=<<>?@DG00000AFSELIHLLOPPKKIKQISNMMMMPJCF444CJDDC@?76/--,+-,'))44457HHGGGKHMJIOKGLRLLMKMNJSMIF0....;4311/012;HILJISJ??>>=>?>::;?;:;JGHJKMSKJMLOLHJHIDDOLHIHKIHMOQJSLNORISRSKLNQMSNSNSSLOSPLSLQJPOMKIJRJLIKILHHHIJ@IH;;QNLOJSKLJMNIIPNJSNMKIIMSHIIJILQFRHLKNSSKOKIJKSKIKHIMLMKLIKMONSKJPSFFECA@CDDDBCBDDLJJSSKJJJLSLKOJOJKHHHLIPLKKRJHGEEFLIGMGKJLJJHHEEEFB@))))(())&*)((>>??FGGIGJHGIJSLJKGFD644458<;997,+,2122778:EJGJIHHJMSMKNMJQKSIIJLOKSISK------.9=4(((((80,,77GJJJJILHJRKPOLE>>>EJHF
@4463_45CNXP_3
AATCGCAATAATCGGGTTCATTGATATTCCTAGTATAGTAGATGCTATCACACATACAATCATACTCAATTCGATGGAATTGTTTGATCTTAAAGGGGATATTCTATAATTTCGCATGTGAGGGGTTATTTCTTGGTTTCGTCCAGTCATTAATAACTTGATTATTTTTAGATAATAGTAGATAGAAAGAACGCTCGTAAGGAGTCCTATTGAAACCAAGAAATATAGGCCTGCCTGCCATCCACACCAGAATAAATAGAGTTTTCCAAAAAAAACCTGCTAGTGGAGGAAGACCTCCTAGGGATAAGAGACATAGAGCTAAAGAGAGAGCCAAAAAAGGATCTTTTGTGTATAATCCTGCATAATCTCGAATGTTATCAGTTCCGGTACGTAGACCAAATAATATAATGCAAGCAAAAGTTCCTAGATTCATGGCGATATAGAACAGCATATAAGTTATCATGCTCGCATATCCACCATTTGAGTCTCCAACAATTATTCCAATAATTACATATCCGATTTGACCTATGGACGAATATGCAAGCATACGTTTCATGCTTGTTTGAGTAATAGCAATGAGATTCCCA
+
KPINHJGGKHLLSJJKHSMMMJMISNSKMLSORSRSKNMLSHLJIJMLNSONMJSMSSNMKMOAA@CABHILGILHSSNQSLMQKNMOIJ?::;GLNSMLLQQNJNOIMHKNLKMJSLSJMFHPMJOIKLPSSOHIIIKSJKKIIKILSKPIISSSSKJLINNKMLOSSPSSLLKSOIKKJNGLILGHHKKK>>?8555594--,-,++,,79AEDFIFJJRMJSJLILRMIPSJKKSRKHISIHIKOISJMOSSSMNSMLLJSSSLDBIGKSSSKOOKMLJSMJPMIMOSSMNMSIPKJSSSOJCFAACSSJNIOPJRKJJKPKNPIKNKIBA@MSOMLMOMHOSSSKQSRQNNSOSSNILILJRHKDBCGFSKMCE5311.,+-././..../069=JKISSMIJJSKKHGFEEGHK=<<<>HIFFEFGMIOKSJKMHIQLJKKKSRSNMMQMKLLKSMOPSJSMJSMKNONIOSSSKSMOOJQSSOSLSOKJIJMLSOLOKJOMPLHJEDB??A=;6443369=885557222229(((''68>@HHEIKHHKNGEGDGSJA>?@IJLNIMJMSMKGKIEFLE>
@4464_45CNXP_3
AATCGCAATAATCGGGTTCATACGCGCATACTCACTGTGGCGATACTCGCATTCAGGTCCCTTCTTGCAGGTTAAAGGAGAAGCGAGAAAGTAAACGCAATCGGTGTTCCACTTCAAAGCATCTTCTTCAGCAGATGAAACAGTCTCTGATTGCTTCTTCTGCTCATGTTGCTGTTGCGGTTGAGTCGCAGGCGCAAACATTATTATTACTTGGAAATTTCTGAATCTCTCTTTCAAGTAGATCGCAAGGTTTCAGATCGAAACCCTAGGAAGATCGAAAATCACCGATTCAGAGAGAGTCCGTGGAAGAAGAAGAATTAGGCCAAAAAGCTAGCATA
+
LLKPISJSSSNSLLHPMNLLSJLMMMMKSLPSMLRKKPKONJMLKJLMKKJOLSKNSQQSMSLNNSNLKGGJSJSSPRMSKMPLOSORPLLNILKINKLMLKJMSSPSLPKHJLKNSJMMOSLKMNJSMLKNOPLKNMKSMNSMMKOQSSKKMLQLLNJKLPMSMMSLSLPMPOJKSKHKJOOSKSSSMSSJSRJSMMMKHIOPNSSSJGKDDDIHMSLSOSSLIOJSNMQLLSNLFNKJLLKNPIIISOSMS@@@?@???DEHLJJ@?@DSIPKPJSNJSLSNSPNMKJFFGIKJOJMJH@/0KNPNNKKIISRPMMLLOIKLHSLHJSSJOLJIJQ
@4465_45CNXP_3
AATCGCAATAATCGGGTTCATCTCTGCAAACTGACATATCTTAGGATGGAGAGCCTTGCAGCCACCACAGCCAGGTGAGAAGAAATCAACAACAACAAGCTTATCACCAGCGTTAGTAAGAGAATCAACGAGCTCTTGAGCTGAAGAGATCTCTCTCATGTTATCTTTCAGACCTTTCTCCCACCACTTCTGAGCTGTCCCAATCCTCAAAGTTGTCTGAGCTGTGATAGCTGATGATCTTCTGAAGCTCTCGTCTTGAGAATCTCCGAAAACGATCTGTTTTCCGTAAAATACACTTCTAAGAGGCTTCTGACTCTTAAGCTTCAGACAAGAGAAACTCTTTTTCAAACCAAACCCACCAAAACTCACCGGAGAGAAAGAGAAATCATCAACACGGTGATGATTACCACAAGCTCCTAAGAACAAACTCGTTTTGCTAATCACTTCCGTCATATTATTCTCTAATCAGAAGAAGAATTAGGCCAAAAATACGA
+
GHKHKGISRJSIOKNSSLLLSNSINSISIMOHSIONKMRKKEAADILIGQRPKIICE22HJIKJJSAB5545<=JJLSKNJOLJSKMJHLKKMJJJPSSSPSMMJJLSMRHJGJFEE;:77767668DDCEGGLMSJQLSSSPSHLKMLINKLKJIFCCEFEEGEFDC;;5445546,,=B<56EFFJHGJEGGIOIM?JGAQSLFHIMKSJMSSSKOKHMJSNIJRHJLOMSSNLLLJOJOJHLED>=;;****.FEDHIMOJILNJDJHMGFHHIIJISSMSSOLJINNMNJNMNNILGGJKKHMJSKIMILSBC>50222:33333<=@IIKJSIHGIFGLJPLNSJKJSNONSJLLKILLLKJKIKPOPPNOSSSLSMNPSOMOSNLSSKSSQIKSJCCCB?@ABEGEEDGGGHHMGGJIJJOPJOSSMSSJIELGKJJLJIOKKNHOSCB@976+(&&&&':ADGHFJMKIKMMIIHGFHJMOJKGGED
@4466_45CNXP_3
AATCGCAATAATCGGGTTCATTGATATTCCTAGTATAGTAGATGCTATCACACATACAATCATACTCAATTCGATGGAATTGTTTGATCTTAAAGGGGATATTCTATAATTTCGCATGTGAGGGGTTATTTCTTGGTTTCGTCCAGTCATTAATAACTTGATTATTTTTAGATAATAGTAGATAGAAAGAACGCTCGTAAGGAGTCCTATTGAAACCAAGAAATATAGGCCTGCCTGCCATCCACACCAGAATAAATAGAGTTTTCCCAAAAAAACCTGCTAGTGGAGGAAGACCTCCTAGGGATAAGAGACATGAGCTAAAGAGAGAGCCAAAAAAGGATCTTTTGTGTATAATCCTGCATAATCTCGAATGTTATCAGTACCGTATCATAACCAAATAATATAATGCAAGCAAAAGTTCCTAGATTCATGGCGATATAGAACAGCATATAAGTTATCATGCTCGCATATCCACCATTTGAGTCTCCAACAATTATTCCAATAATTACATATCCGATTTGACCTATGGACGAATATGCAAGCATACGTTTCATGCTTGTTTGAGTAATAGCAATGAGATTCCCGAATATCATGCTAAGAATAGCTAGGATTTCCAGAAGAAGATGCCATTCATTTGATAAGAAATAAAAAGGAATATCGAAAATTCGAGTGGCTAAAGCTAAAGCAGCTACTTTCGAAGTAACAGAAAGAAAAGCAACGACTGGAGTGGGAGATCCTTCGTATACGTCAGAGAATCCGTCGATGAAAAGGGGCTAGGGAAAGCTTGAACCCAATTCCTACAGTGATGAATATAAGCGCAATTGAAATTCCTGGGGAGTTATACATTTGTGTATTGATAAGACCATTCACTATTTCTTGAAGCTCAATCTCTCCCCCGGATGAACCATATAGCCAAGAGAAACCATAAACCAGAATAGAAGAGCTTGCCCCACCCATGAGTAAATATTTCATAGTAGCCTCATTAGATCGTATATCTTTCTTGGTATATCCAGATAATAGGTAGGAGCATAAACTGAAACATTCTAGAGCTACAAAGATAGTTATTAAATCGTTAGCACCACATAAAAACATTCCTCCTAGAGTAGCTGTTAATATGAATAACAGAAACTCTGTTATAGCCATTTCTGTACATTCAATGTATTCTACGGATAGAGGAATACAGAGAGTTGAACATAGTAAAATAAGAAATTGAAAGATTTCGTTGAAATTGTTCGTTTGGAAATTTCCTGAAAAGCTAATCATAGGTTCTTCTCTCCATCGGAACAATAGGGCCGTTATGCTCATTACGAAACTTGTTGAAGAGATGAAATATAACCAAGGTATATCTTTTTCATAGAGAGGTTAAATCGATCATCAGAAGAAGAATTAGGCCAAAAATACGTACGTAGAATAGTTTTTGGCCTAATTCTTCTTCTGGAAATCCTAGCTATTCTTAGCATGATATTCGGGAATCTCATTGCTATTACTCAAACAAGCATGAAACGTATGCTTGCATATTAGTCCATAGGTCAAATCGGATATGTAATTATTGGAATAATTGTTGGAGACTCAAATGGTGGATATGCGAGCATGATAACTTATATGCTGTTCTATATCGCCATGAATCTAGGAACTTTTGCTTGCATTATATTATTTGGTCTACGTACCGGAACTGATAACATTCGAGATTATGCAGGATTATACACAAAAGATCCTTTTTTGGCTCTCTCTTTAGCTCTATGTCTCTTATCCCTAGGAGGTCTTCCTCCACTAGCAGGTTTTTTTGGAAAACTCTCTCTTCTGGTGTGGATGGCAGGCAGGCCTATATTTCTTGGTTTCAATAGGACTCCTTACGAGCGTTCTTTCTCTATCTACTATTATCTAAAAATAATCAAGTTATTAATGACTGGACGAAACCAAATAACCCCTCACATGCGAAATTATAGAATATCCCCTTTAAGATCAAACAATTCCATCGATAATTGTATGTTGATAGCATCTACTATACCAGGAATATCAATGAACCCGATTATTGCGATTAG
+
IMKMKSMNSMKKLMSSKPIHHIJKSOKSSMSLSJMSIMSOMMLPSMLMMSSOSKOMMJSLOISJMJIONSSMOSSLSLLSSMIMONLSDLJDBCHJSKQISIIBBBCDNPMSNOKMPOSQSLLOOSKJHJJ=<9822373789FGIJPKLSKOSMOHSMOJOKONSSSSLSISFFK954322032566>JNSOIKHGNHJJQJEAA??0-,**,0.39:<?ABCEHHKJSNKSSSSBCQIJKSSSRSLOLKKKLHSOSRSNIGHLHH;()@BDSSKOSNSSSSPI><<::99:877///;<=AAKLOLSPSNQG((((CCGJIOHK86668@@EHSOSQMSSSMSSSSDDFSQJSNQNMNRJNNSSKCAAABGJSGG9//.&&&%%%&((*.//01JSLSSSOOPORJGK@????@KSSSPOSKSNLKSPKOSMIJPNIPJNKSQJKRSJROSPLQKSLMLKNHGIGFIKOKSSNMSPOLMSPSPJNOONSSLMLLNLQPNSSNMLSLLNLROQPLPOLSNRRSMNNSMMONKISMSLJNKOSOSOLLSNOMLSGHJHG=9988BG422,+,+++-.3222--.,,DEGNLQJILIHNHNKOJJSNNOOSSGK@SIFHIHLMKLPJOJGINISJJLJLOJKJLJSIKPCSMPOJPSOS@9887>DEBBBCDPSSSMHJSMSLJSLLMPSLHFKHHGFILISKHIHHPOSNSIJNJIIIQIIJILGEEIJIIHDAAABC64--.::;***(,,(((((''($$$$%48;=?MGGGEAFHDDOSNKIJHFPNNSSPSPPLSKNMNSKQJLMGLHNSKJNKHJPSLMSSSRKSOSLPLMJJSLMSNSMSSLNMQSPSLOKMNNHKGIPSMPKRSKJMOLSOJSOSSMIHIKAA*)((''((.HMMLRNJKLJOGMIHILJILNSSSOJSKSJOLJSMSKKSOOSSSKJLAB<@G@?BA?B>>?@DFOSNMMKCCDBDEKLMJOKIIIJHGHKHPHSLRMSFFAFI>>HHFJGEGCGGJKSKOHSKJPPLMRJNMLSSQKJSINKSSNPSKMJQLINHNMIOSJPKMNQPGLI?EGHIGHIGFN99998988LPJKLFHFGIJOLILKJNSRSLJLSSSQMNKSJSSSSHJOPMNSKOSSOQSOKLKKSNQSSSLJSLKJILMSP))))*CHSSSSLJKPNSNKPNKMKSNMQAAJKLLMSJEEFHJE>98==6=>>@LLNHCE-(''(,+,*,5>@@=??BDNGQKSMSKNSHHSQKSKSOLOSLONLKSOSMRLKMKFH<=OPPNJONSSSHFFJMEEDDDFORBAAACSLOLJNLSNPLLSROKOPNKHJSMMSJHKMPOSOSPSLJFB41CB/----///0ABA>=>>BFIIFFICC>CCFJJSMPLJKSLMJGCDDFECEB>=<::5331------54----11104123236:<>ABJMSLNQHHHKGGSNLSDDKHLNKSKSSFHHFFKRSSJMKSLILNIJOJSKBBBBDLHSKSQRJMSPPJLHSMQJLBH777/---.SSIJHNKPJSK<;;;;IIKNKSJSKISLPSKLOSSPQKSPLJSNNSLNSPJSQA?HLJEGA<7676688;?IKMJPHMJQJSHISMKPJHLJKMHJHEHHISKNDGJSNLMJSSSSOKSSSSPONKLFCCCC11HEMKHHIBCDHGJMJJSNISQILPOMKJIMSPISIKPHJKSSSSKKLNGIOSIKSKJKMSSNSKSLSSSIIGC@>>LHSSSPPHOMSNQKOJGJFDDDEJJSOJKLJOMQKSPQFDFEJEE?GEKSSJGIJSJHF5/--(((./)'''(''(*056:EGHGSKKISKIJJPOLSLKLOKJJJJPGFDDCCBC===<66665541143/2---45??AA>>?AA66336HHGFEEDDFDGGGGHEED>=;;52./111001****,5878556,,-8677:;=>>767899:;;8887666*;;:74128;<??>==;;:,*)('(('((((/,++/;<?@@BCBBA@@?AABFEDCCAA?>??==>=>?22211677789970,
@4467_45CNXP_3
AATCGCAATAATCGGGTTCATACGCGCATACTCACTGTGGCGATACTCGCATTCAGGTCCCTTCTTGCAGGTTAAAGGAGAAGCGAGAAAGTAAACGCAATCGGTGTTCCACTTCAAAGCATCTTCTTCAGCAGATGAAACAGTCTCTGATTGCTTCTTCTGCTCATGTTGCTGTTGCGGTTGAGTCGCAGGCGCAAACATTATTATTACTTGGAAATTTCTGAATCTCTCTTTCAAGTAGATCGCAAGGTTTCAGATCGAAACCCTAGGAAGATCGAAAATCACCGATTCAGAGAGAGTCCGTGGAAGAAGAAGAATTAGGCCAAAAACGATCGTACGTACGTCTTGGCCTAATTCTTCTTCCTCAACTATGTGTCTCTCTCAACCTCACTCTCTCTTCACCTCCCACTCACATCTCTCCCTATCTCCACCACCACAAACTCTCACCGCTTCACCACCTCCCTCCTCTCCCGGAAAAACCCATCTCCGTCGTCTCCACCATACAACTTCCGATCAAGATTCAAATACTCAATGGCTCTAATCATCTCACTCCCCATAGGAACACCACCACAAGCTCAACAAATGGTTCTTGACACTGGAAGCCAACTTTCTTGGATCCAATGTCATCGTAAAAAGCTTCCTCCAAAACCAAAAACATCATTTGATCCATCTCTTTCTTCTTCTTTCTCAACTTTGCCTTGCTCACATCCTCTTTGTAAACCGAGAATTCCCGATTTTACCCTTCCTACTTCTTGTGACTCCAACAGGTTATGTCACTACTCTTACTTCTACGCTGATGGAACCTTCGCTGAGGGTAATCTCGTTAAAGAAAAAATCACTTTCTCAAATACCGAAATTACCCCTCCTTTGATTCTTGGT
+
8765688@JLMSSKLIJJHIEBCCDCDELILOLB?<=?ACSJNSIJLH+++++JGHJFINLJSIIJMIJMHOSKMLMNJHPSLSLSNNJIJSGNJKMJIORIIONLLSLQOJOJKSSNSONMMKLOSOMMMHQMOLJGSPJPMKOOMJLKJSRSRSPSLMJPNSHIJIJOISLJKSMJKJOIMJIOIDIILHIKSKISQIHJMSSPJQPJOMJNKKKQNOSHJQIILOLMKSNSOMBJPIHSSQLNRLPLJLMHHSJQKHGONNSSOEIIJIFB?=559:ADEHKGHFIIIIGEFDAJIIA?*+@;666214-.+-*&&&+.89DCDEOKFA@31/.,,+++--''(((8;IPHFGEGC==<<<CCEIKIGGHSLQRJNIIHKSQSKRKRKKSHSSHFJB@FFGHOLIHIIKSJOJOSSSJJHKNIOSLMSSSSRJMJLKRSMSOIJNKFQCCDFFHIHIHHJAHRSSC>>B@BSLJNLMNNLLIJROMNSHJKJLSQHKSIKSQMMJNMSJORMLLPMSNJKSOSNJLKIIPMNJSNSMSOPPKROJONMPSLMLMHNJJJILPJKRLNPKIHIGIHMKNMSQPJOPMSSNJJJNOKMIIKSSSMPRSNJSLQSOSNGJLKILLLSIIIJESSSIKSLLLMOSKLNSNKAMFOSKSSNOKJSMPSISGHMSPSKSJKQMKONLSGABISSSLSKMSNRJOLQSNSMSQMKRLNSLRNSOJHSHJSPSSMRSNMSJSMLHKMSMNKKIIKMKJSPNOSQQKKMSJSFLQHGSKMKJOQJNQLMLHHFGDIHHJJJNIHMGIHKJOLLMIJMGJKJJOJKLMKMJPKSMKDEIMSSJMKIQPQLMKIIPKLQNFMOJMHLFKJOONGLJNLMKLJJSILM
@4468_45CNXP_3
AATCGCAATAATCGGGTTCATTGATATTCCTAGTATAGTAGATGCTATCACACATACAATCATACTCAATTCGATGGAATTGTTTGATCTTAAAGGGGATATTCTATAATTTCGCATGTGAGGGGTTATTTCTTGGTTTCGTCCAGTCATTAATAACTTGATTATTTTTAGATAATAGTAGATAGAAAGAACGCTCGTAAGGAGTCCTATTGAAACCAAGAAATATAGGCCTGCCTGCCATCCACACCAGAATAAATAGAGTTTTCCAAAAAAACCTGCTAGTGGAGGAAGACCTCCTAGGGATAAGAGACATAGAGCTAAAGAGAGAGCCAAAAAAGGATCTTTTGTGTATAATCCTGCATAATCTCGAATGTTATCAGTTCCGGTACGTAGACCAAATAATATAATGCAAGCAAAAGTTCCTAGATTCATGGCGATATAGAACAGCATATAAGTTATCATGCTCGCATATCCACCATTTGAGTCTCCAACAATTATTCCAATAATTACATATCCGATTTGACCTATGGACGAATATGCAAGCATACGTTTCATGCTTGTTTGAGTAATAGCAATGAGATTCCCGAATATCATGCTAAGAATAGCTAGGATTTCCAGAAGAAGAATTAGGCCAAAAATACGTACGA
+
KLNMJSKOLJQLOJKMGNPOSMNRSLKSNLSSSMKSSKSKQJJLPKLPJOKLKLOSSLOSMKMIKHSJSJQPMLSKLOJOQILINNLMGI=:9:CGRJSMJQSJSKLKKSNQMKSLJSLLKJHMJKMHJIH=;:877:;:<<@AAGGMKIIJMOONLLSNSOMPILKSJHJLLSOMKSNKJLNKLKJKKLONONSMSLKLSNPQJLNIKNIKJLSLMIKRQLIJHGLK==9974444:967BBCLGE9-.SROOSJMOSSIHFDGDC>=>?SSSQMMLPQJJJIIIHGHBB@>;:222=ACGIKOQMLMKSSKJSRSGGFJICLGJFDFGEHCDBGG9=220...;6;?JISLOSRMRNNMIKOSJRLSNSLOLLMSHGEB<::88KINFHFIGJHDFSRSRSNLIHJIFHGFJIEEDDD;<>>855566:==@EEEFFSIHHHGLLIMNMPPMSKSJSMLMMKMSKJQIJSPMSSJKKKNKPMPLLHROSLQSKMSNMOMJJOQLPJSISSSSNSNSNKKPJJKSNSPLSNJKKSLNISSOOPNKMKOSSKOJMIHPMRJMOSNNLSIRKOSHHKNSLNSRLSKQMMPKRMGNHHLFGFFJIHIHLILQNLIKIPKJHHIDKGKHSKGHGFF?=>?JMLSJJMIJJ
@4469_45CNXP_3
AATCGCAATAATCGGGTTCATTGATATTCCTAGTATAGTAGATGCTATCACACATACAATCATACTCAATTCGATGGAATTGTTTGATCTTAAAGGGGATATTCTATAATTTCGCATGTGAGGGGTTATTTCTTGGTTTCGTCCAGTCATTAATAACTTGATTATTTTTAGATAATAGTAGATAGAAAGAACGCTCGTAAGGAGTCCTATTGAAACCAAGAAATATAGGCCTGCCTGCCATCCACACCAGAATAAATAGAGTTTTCCAAAAAAACCTGCTAGTGGAGGAAGACCTCCTAGGGATAAGAGACATAGAGCTAAAGAGAGAGCCAAAAAAGGATCTTTTGTGTATAATCCTGCATAATCTCGAATGTTATCAGTTCCGGTACGTAGACCAAATAATATAATGCAAGCAAAAGTTCCTAGATTCATGGCGATATAGAACAGCATATAAGTTATCATGCTCGCATATCCACCATTTGAGTCTCCAACAATTATTCCAATAATTACATATCCGATTTGACCTATGGACGAA
+
JJMKHSIGPHOSNPMLNKQNJJLSSLSQKLIPSKOHOPNIILHIKISSRMOQIMSSSJSQSQMHHKHJJKKPKQJOJSJIKILSMMPSOJD..../SFGFEEISKJMJIKMLPMSLNSNNKONLMSSOJMKOSSSRSPSSSINKOOKOJJJLJMNJJPLNOSSSMOKSSHGHGLIILLJLJJIIELGJINEF@>@>5555ACFIMFGGCDDECIMSPSHOIIJKOSLNIOSSJJOSJHKSSKLSSSMIOLNSMSPOSKRSPIKPS<?34DCESSRSILSSLNJCFEGKOSSSSSJOMNPSLJMSHPJIOSILNFED@=<=?DJSOJ@>>>?DFFFOSISPLSSPSSKSSNLIJJONKSMSSIOSSSJKHGEFHMPSMLJSKONQNPSSPKPKJMIRPSSLLSSOSJRONMOJLKJPNLQLNSQJKLILNKMSMQKHIIJLMJLIJOIMJISSOOLSSJJPPPLSKKKSMKMSJSSPSJJNNOHGOHRSORLLIHHGKILLSLSSMLSMIJGSOJOHGGIJLKKSMLJJFHMLJHH
@4470_45CNXP_3
AATCGCAATAATCGGGTTCATTGATATTCCTAGTATAGTAGATGCTATCACACATACAATCATACTCAATTCGATGGAATTGTTTGATCTTAAAGGGGATATTCTATAATTTCGCATGTGAGGGGTTATTTCTTGGTTTCGTCCAGTCATTAATAACTTGATTATTTTTAGATAATAGTAGATAGAAAGAACGCTCGTAAGGAGTCCTATTGAAACCAAGAAATATAGGCCTGCCTGCCATCCACACCAGAATAAATAGAGTTTTCCAAAAAAACCTGCTAGTGGAGGAAGACCTCCTAGGGATAAGAGACATAGAGCTAAAGAGAGAGCCAAAAAAGGATCTTTTGTGTATAATCCTGCATAATCTCGAATGTTATCAGTTCCGGTACGTAGACCAAATAATATAATGCAAGCAAAAGTTCCTAGATTCATGGCGATATAGAACAGCATATAAGTTATCATGCTCGCATATCCACCATTTGAGTCTCCAACAATTATTCCAATAATTACATATCCGATTTGACCTATGGACGAATATGCAAGCATACGTTTCATGCTTGTTTGAGTAATAGCAATGAGATTCCCGAATATCATGCTAAGAATAGCTAGGATTTCCAGAAGAAGAATTAGGCCAAAAACGATCGTAA
+
LLHKLISKIKRMSLJJNJOSOJSKLPSQRMOJSSJOGJK=;<;HABBACJLSNSKKNJSPSMLKLJHKLLSKSJMJJJRMNDGQNIIJDSPEDEHJKIJNJOSOOKSOQSNSLPOKKJPMNMJNNKSNKSSPMLPNPSLKJMJJPKKPSJSSKSJJJSLONSMSQLPSSKKSMOSSOJOMILHGHJMJKMQKMSMSLLHGJJKKJQSJPHKIFIKSQKLISSKNMIPSSLNSLKJLMLMSQLLKKLSOMMJLSQKRSNSLMJKSSPOKLONLSPNNPSPMLMLSNOKLPSSSSSSSSSSSHLSOOSISJSPKIMQQMNLIIGLNSNPKNJMHKHHSSMRFE999GG8RKIQPKLKMPKISMQKMOJNSSMSNLSIKHLSLQRNKLSSLPLQSLIKHSSOSMSKJLMMLSIKIKOILMLMSPPNKMLIJHNLNKIFFHGGHIILSNINKJSOMSRSSMMSKJMNSJSSIMKLPNSIHHMJJSJMMJMSLJIOSKKQJKPNKLNJJIOJMNHJFHJFHIMIJNLLSKHNKGPKHFEGFHLIHIHIPKHJIHFIKLPJIFMIJNNSKSSJIGGILSOLOOKLJKJOLKABHHHNFGFGDDDEDEGEDDECCEDFIJKLJKIJIIIJIIIFGFDCDDDGHLMHGEEDDCCC
@4471_45CNXP_3
AATCGCAATAATCGGGTTCATACGCGCATACTCACTGTGGCGATACTCGCATTCAGGTCCCTTCTTGCAGGTTAAAGGAGAAGCGAGAAAGTAAACGCAATCGGTGTTCCACTTCAAAGCATCTTCTTCAGCAGATCAAACAGTCTCTGATTGCTTCTTCTGCTCATGTTGCTGTTGCGGTTGAGTCGCAGGCGCAAACATTATTATTACTTGGAAATTTCTGAATCTCTCTTTCAAGTAGATCGCAAGGTTTCAGATCGAAACCCTAGGAAGATCGAAAATCACCGATTCAGAGA
+
111..111@BFHLIKJJJIHGIGHIJIKHJPKSJLSLRBJIONOJHMN22222HGJGHGLJGFD=<66KLLHLNLSKSKKLJONPF?DDCEJGIIJFGGGHKIMIKSSLPJOGH?@IMIIGHFHJIHG21333433001118CE@@@@AHISMOSOROMLOJOQ54445OHLGLOIRMQOKNNMSIMSSJMSIIJJKKISSLLIIJKRJLKSKJLMSSJJKGABABBSLRBBBB?B>==9/////7?JIPLKKSSLJIHD?CCDHIGGDEJKJRKIHJIIJPRFEB1000066434
@4472_45CNXP_3
GAACAACTCGAAGTATGGGTCTAGCTTATTAAACGTACCGAAAACCTCATTTGAATAAATTTGGAATACATTTTATTTTTTTTATTGACAAGTACTCGTACTCAAAAAAGTTAAAAATTTTTTATTTATATATTTTTTTTGAGTACGCGTTCTTTGGACCTGGTGTATCTTGTCTTTACCACGAATGATTTTCCTTGGTTAACAATAATTGTTGTTTTTCCAATATCTGCTGGTTCATTAATGTTATTTCTCCCGCATAGGGGAAATAAAGTCAATAAATGGTATACTATATGCATTTGCATCTTAGAACTTCTTCTAACGACCTACGCTTTTTGTTATAATTTTAAAATGGACGATCCATTAATTCAACTGTCCGAAGATTATAAATGGATCGATTTTTTTGATTTTTACTGGAGAATGGGAATAGATGGACTTTCTATAGGAACTATTTTACTGACGGGATTTATTACTACTTTAGCCACTTTAGCGGCTTTTCCAGTTACTCGGGATTCCCGATTTTTTCATTTCCTGATGTTAGCAATGTACAGCGGTCAAATAGGATTATTTTCTTCTCGGGATCTTCTACTTTTTTTCATCATGTGGGAATTAGAATTAATTCCCGTTTATCTACTTTTATCCATGTGGGGTGGAAAGAAACGTCTGTATTCGGCTACAAAATTTATTTTGTACACGGCAGGAAGTTCTATTTTTTTATTAATAGGAGTTTTAGGTATAAGTTTATAT
+
GHKRNNJILMGOKSSK??>>>?;=<=<76744,)&&&%&&&&''=JJGHFJKLMILLLRHNSQHMJKNMIK??><:;<<KSSSNQKIGILIJRRILJMJHIMKGHQSSLRMMHIOSSMMF?SSMOMSLJSKJCCCBBFILNLHSNKSOHGG>>/////AHKQISSMSSMSOLSNSMSOJMILOSJJSNSMSSSLNPSJMSQSLJLSLGKIJMJRMKMPSMSHFEDEBC@>=,++,,./323544443351523333HMMJLQLKMJKAA???DFFJMSSPKHIOS@???@BFISJSLQJSGHCE3002=MKKMSRJKLISKLMOLPSOJSLKSKMOKFEKSNSOSMPLJSISJIKHIKOLKPSMSMMJISLNSKSNOPKLSLSKLSMKRMNJMCCDABSKJKHFD@DLSIRJFIGKNOLMKKSLIHKJGIPHKNINJSSLSMGLJNSQSMPSPOSGHHEGHGILLLNJQKKPLJSSNQSOMPSSLILSSLLJNSSPNMKRSQSSMIOMNMSNSMLLINNLSSLSHIPKLKNPSKSSOSSKSPLSOSOJSIHNM>-----...KOSMPORSMEEGIIHOMKJSQSPODGEHPSMA<<......;AHGFE=>?>?BEEDKCFGHISSOKLLKRIGSSJNRQKLSNKSPLNNJJOSKNMSSLSPOSKSSNLSNHSJNLJJIJKILPJSINONJKSLSLEIKIIJKSKPIJGRSSSSONKKKSKINKKGKSKJSLOLSOGJMSOLJNJ
@4473_45CNXP_3
AATCGCAATAATCGGGTTCATTGATATTCCTAGTATAGTAGATGCTATCACACATACAATCATACTCAATTCGATGGAATTGTTTGATCTAAAGGGGATATTCTATAATTTCGCATTTGAGGGGTTATTTCTTGGTTTCGTCCAGTCATTAATAACTTGATTATTTTTAGATAATAGTAGATAGAAAGAACGCTCGTAAGGAGTCCTATTGAAACCAAGAAACATAGGCCTGCCTGCCATCCACACCAGAATGGATGGATTTTCCAAAAAAACCTGCTAGTGGAGGAAGACCTCCTAGGGATAAGAGACATAGAGCTAAAGAGAGAGCCAAAAAAGGATCTTTTGTGTATAATCCTGCATAATCTCGAATGTTATCAGTTCCGGTACGTAGACCAAATAATATAATGCAAGCAAAAGTTCCTAGATTCATGGCGATATAGAACAGCATATAAGTTATCATGCTCGCATATCCACCATTTGAGTCTCCAACAATTATTCCAATAATTACATATCCGATTTGACCTATGGACGAATATGCAAGCATACGTTTCATGCTTGTTTGAGTAATAGCAATGAGATTCCCGAATATCATGCTAAGAATAGCTAGGATTTCCAGAAGAAGAATTAGGCCAAAAACGATCGTAA
+
EKLSKLOMKOMOSLKKIJNOJNOSRSMSOPQSKSMKKMSMMIIHSMJPMQPKOLSSSRQRQRLJSSDGMLQPPSKISKPPSKSDCCACFB555AIGLKSSSKMMJRSLMOSMNJJKRJILEOOSLO<;<;9<<78??DCCCBFISKSSNSSSMPORSSSSPSSLMKSSKSSKMSK:::::EECAA?@66SHDCB;:;;=SNSJSNKNHSKCBEGBB>=85-*(((+-8>?HISHKHIHMNQNLJHJEE>@?@++++*222233<E<=EHSSQKKSSJSJSPISSLKLLNJSSSNPNLSSQQKSSSLMSSSKA@?@AKEKA6>9<<???@CCDISSSOKIMKSSJPSSJJNKSQMSSJLMSSMSPOKSPSSSKSKSILHISLKRKSHQJK:8889?@RRSSLONSQMOSHSPLMGJRLSJMLISMJQJQSSNOIIIGHGI@???@HMFMLGHJNSSNSOSLHSLSQSMSNNSKMLKSHLKSSNSMSLSLMSSLSIIHJHKIJSKJJSLLLLPJKKLIIIHOOSRKNJIJJD@<<=@F?A@ABIJGGEHGIJLMSMKOSSIJHFGKLJKLHIKGKSNNSKSNKQJGGMKKMIJHFFGEFEEHFKDFGPHGNSMSKJJIGQKKSMMMSIGMILHIIHMMMIGGFFFFF
@4474_45CNXP_3
AATCGCAATAATCGGGTTCATTGATATTCCTAGTATAGTAGATGCTATCACACATACAATCATACTCAATTCGATGGAATTGTTTGATCTTAAAGGGGATATTCTATAATTTCGCATGTGAGGGGTTATTTCTTGGTTTCGTCCAGTCATTAATAACTTGATTATTTTTAGATAATAGTAGATAGAAAGAACGCTCGTAAGGAGTCCTATTGAAACCAAGAAATATAGGCCTGCCTGCCATCCACACCAGAATAAATAGAGTTTTCCCAAAAAAACCTGCTAGTGGAGGAAGACCTCCTAGGGATAAGAGACATAGAGCTAAAGAGAGAGCCAAAAAAGGATCTTTTGTGTATAATCCTGCATAATCTCGAATGTTATCAGTTCCGGTACGTAGACCAAATAATATAATGCAAGCAAAAGTTCCTAGATTCATGGCGATATAGAACAGCATATAAGTTATCATGCTCGCATATCCACCATTTCATCTTCCAACAATTATTCCAATAATTACATATCCGATTTGACCTATGGACAAATACCATTTATACGTTTCATGCTTGTTTGAGTAATAGCAATAGAAGAGAGAATTAGAATATCATCCTAAAGAATGGCTAGGATTCCAAGAAAAAAGAATCTGGCCAAAAATACGTACGA
+
IPSLPKISINOJLNSPSLSLMSNMSMNOKSSMSNMSPSKHJLMIKLLPJLJSOHOJJLJMLKIJJJKOHJOSMQLISSOSSNJSIJKKOL@8888CIEFHKSSSNKNJSNKMNMJJSSMMKHIJJPKLSSONSSNJHNJLLSPILLSSOKLLSMMSKKSQJQNKJILOMMSONLLLLOSKPQPILMLSNSMOLJMLNOHISKKLKNLIIINHDIKKKGSKSRSNKISSKSKSLSISISOGSNGBCLJJNLKNNKLNRMSHINHFGCE802CESSROKLMGPIGJH,((*>@@BCDJGIFINSLLRJSOQPOKMJPSSMMIKLPQLMRLKLPJHPEMSSOLLQGSKIMJIKJKSONPPSPLONPMSKRSKSSMMRNQMKMKRSSMNSOSLSKRNOKSNKLSLPMNRSNLLISHHJMHMMMNPMJOSRNOKOPLOSSKKSSSKSKLRSHKKNPMSMOLSMPORIHMHSSJOKHRJNJEIFD<=B(''&&&).0:@CDFF@???@EOHNNNKSOHILJSSILJSA;<HFIB>4-)('('&'%%$$$$$$%&'',21666HSOKKSSEDFECGJCBB<;;)''&&&)./1222/))))*2--.-)'%%%&'(%%%((&&%%%&$%&&&')(())*++((())*//349@@@BCGECBC
@4475_45CNXP_3
ATGCTAGCTTTTGGCCTAATTCTTCTTCTGGAAATCCTAGCTATTCTTAGCATGATATTCGGGAATCTCATTGCTATTACTCAAACAAGCATGAAACGTATGCTTGCATATTCGTCCATAGGTCAAATCGGATATGTAATTATTGGAATAATTGTTGGAGACTCAAATGGTGGATATGCGAGCATGATAACTTATATGCTGTTCTATATCGCCATGAATCTAGGAACTTTTGCTTGCATTATATTATTTGGTCTACGTACCGGAACTGATAACATTCGAGATTATGCAGGATTATACACAAAAGATCCTTTTTTGGCTCTCTCTTTAGCTCTATGTCTCTTATCCCTAGGAGGTCTTCCTCCACTAGCAGGTTTTTTTGGAAAACTCCATTTATTCTGGTGTGGATGGCAGGCAGGCCTATATTTCTTGGTTTCAATAGGACTCCTTACGAGCGTTCTTTCTATCTACTATTATCTAAAAATAATCAAGTTATTAATGACTGGACGAAACCAAGAAATAACCCCTCACATGCGAAATTATAGAATATCCCCTTTAAGATCAAACAATTCCATCGAATT
+
JMHLLIDA1..?:?DCE9999MKNMSIKIMSROSNMKSHIHHFIIAFKBAECEACEA@?/----JHIHSNSIKAAA@AIHGDCCHIIIGLIHGSSKSHJHJKLOROHNJG44444JJMNJSMJJJJSSKKHKMSSNJMHHJRIPSSGLMKSJJKSGA@KISRLPFMIHINSKMJJJGLILLNPSONNMNMHNLISNOKSMJJGBA@ABEEPJILHFJMMKNJPOLKMKJSSPSNKSNKSLJOSSHKHLKOLMKJLMSMFNHILOSKLOLIMSJJJSNNSOPJJNKMMKRSSQSSSQIKKGGOMSSLIJIGKSKSMJPMFEFG4*)()4ASSMJJIHJHSLSSIOS;8222LLJKLNKONONSHLSIPOISFIISGSSSKMIORPSPKPPKNMLSJMLLJSLKMLOSMOSLNRKSSSPOLRSMSMKOSS(((((FGHJGIGJFIILOPSSABBABQLJQKMNSLIMSJLSMNKJILJQJSSSSLMPMOSNSKSLQKLKHLNLIKOIGFKHHKSIRNSSSSOKQLNLSSMNNSQKMOKPSSSSHIGJKRFB>91D6))??><555HDDEEENJHIHILGS
@4476_45CNXP_3
AATCGCAATAATCGGGTTCATACGCGCATACTCACTGTGGCGATACTCGCATTCAGGTCCCTTCTTGCAGGTTAAAGGAGAAGCGAGAAAGTAAACGCAATCGGTGTTCCACTTCAAAGCATCTTCTTCAGCAGATGAAACAGTCTCTGATTGCTTCTTCTGCTCATGTTGCTGTTGCGGTTGAGTCGCAGGCGCAAACATTATTATTACTTGGAAATTTCTGAATCTCTCTTTCAAGTAGATCGCAAGGTTTCAGATCGAAACCCTAGGAAGATCGAAAATCACCGATTCAGAGAGAGTCCGTGGAAGAAGAAGAATTAGGCCAAAAAGCTAGCATA
+
KOJLNPKINFGHGGQJJQQPLMMLJKIMNNKMIMKOLOKSSNJHMSJOLNSOKMSQNRIQKIMSLNONOQKSKMMMSNSHMPJSJGGF?====BCB;<<;<DFOJIMIIJFFMKIHKNSSNNLSSOMMMKSLMMQOSJSQSOMSPSSKSJMLSRPSNSSSKNISMNKRMSPSLSSSKJQKJPIJHJMSSKJPNMMLQPGBAAA@<<BDB@?@@CMROLSOSSJOPSPMSSSISSNMISSKSKOKSSLPNLKNMLSIRNKIIJMNLRSIQKNLIKIECCD@@B:--,****())((+,.-<<2--HHGJJIJA@MPKPSMLSHSJJJMNSSRSLSSKJK
@4477_45CNXP_3
AATCGCAATAATCGGGTTCATTGATATTCCTAGTATAGTAGATGCTATCACACATACAATCATACTCAATTCGATGGAATTGTTTGATCTTAAAGGGGATATTCTATAATTTCGCATGTGAGGGGTTATTTCTTGGTTTCGTCCAGTCATTAATAACTTGATTATTTTTAGATAATAGTAGATAGAAAGAACGCTCGTAAGGAGTCCTATTGAAACCAAGAAATATAGGCCTGCCTGCCATCCACACCAGAATAAATAGAGTTTTCCAAAAAAACCTGCTAGTGGAGGAAGACCTCCTAGGGATAAGAGACATAGAGCTAAAGAGAGAGCCAAAAAAGGATCTTTTGTGTATAATCCTGCATAATCTCGAATGTTATCAGTTCCGGTACGTAGACCAAATAATATAATGCAAGCAAAAGTTCCTAGATTCATGGCGATATAGAACAGCATATAAGTTATCATGCTCGCATATCCACCATTTGAGTCTCCAACAATTATTCCAATAATTACATATCCGATTTGACCTATGGACGAATATGCAAGCATACGTTTCATGCTTGTTTGAGTAATAGCAATGAGATTCCCGAATATCATGCTAAGAATAGCTAGGATTTCCAGAAGAAGATGCCATTCATTTGATAAGAAATAAAAAGGAATATCGAAAATTCGAGTGGCTGAAGCTAAAGCAGCTACTTTCGAAGTAACAGAAAGAAAAGCAACGACTGGAGTGGGAGATCCTTCGTATACGTAGGGAGTTCCATTGATGAAAAGGGGCTAGGGAAAGCTTGAACCCAATTCCTACAGTGATGAATATAAGCGCAATTGAAATTCCTGGGGAGTTATACATTTGTGTATTGATAAGACCATTCACTATTTCTTGAAGCTCAATCTCTCCCCCGGATGAACCATATAGCCAAGAGAAACCATAAACCAGAATAGAAGAGCTTGCCCCACCCATGAGTAAATATTTCATAGTAGCCTCATTAGATCGTATATCTTTCTTGGTATATCCAGATAATAGGTAGGAGCATAAACTGAAACATTCTAGAGCTACAAAGATAGTTATTAAATCGTTAGCACCACATAAAAACATTCCTCCTAGAGTAGCTGTTAATATGAATAACAGAAACTCTGTTATAGCCATTTCTGTACATTCAATGTACTCTACGGATAGAGGAATACAGAGAGTTGAACATAGTAAAATAAGAAATTGAAAGATTTCGTTGAAATTGTTCGTTTGGAAATTTCCTGAAAAGCTAATCATAGGTTCTTCTCTCCATCGGAACAATAGGGCCGTTATGCTCATTACGAAACTTGTTGAAGAGATGAAATATAACCAAGGTATATCTTTTTGATCAGAGGTTAAATCGATCATCAGAAGAAGAATTAGGCCAAAAATACGTACGA
+
KOSKLJKHKOSOSSIMLSNOKPHHFDEJKMONJILQSOSJSJJJSSMQPSOSSKLKQNNMNSQPSMKJJJRKLNMMMROMSRSKSNOIFG2../6HSLJSMSMSNNJPKSLLSOSSPSSOJLLJLJNKKNSPSSBABABINORNNSSNQOMLMOISOKSMQSMLQJSLLPMJLSJSGIJIGSLHGKPMMMKMEDDCBCCDQJSNKKKMQKSIECBACHIKONNSNLNLPKKJPPLLQNLSLSJMILNIJLHNMMJLOFFGEFHQNMSACIGEIJORLRGNKGQPLPJNFDIFFKJKMIHIHKMNHB<<<LSHQJGIKKMIOMMSSNOHIHJIGMGMSKSNQSSNSOQSMJPRKKNKSKKMLJMKLKSKLHSSNJJISLIHMLKSLJMIJHPJGEGEDNLF@@?<:212./000<===KSSSOLSPLJKSKNSKPSKMILKLKSIKJOKLKLOPQLSSSHNSMJLLSLSSSSPMMSJSSKNMLSIKNKJIPSIJJSIIHHEDEDEGMSH>=3,,,)-,,-.6..BEIINGJIFBCCDEIJPGHJHIHIIGFHILOKIIOOLIHLHHPIJJGKSPGHEEFSIGHEEKFFHLMKIJHFHEGDDEFFGIJFDCEEFGHDD=<7.-.//.)()85666>??DDDFEEDDEFDFFEJOMESMIGJKFIIIJPMLMLJKMLLPKQKMSSINMSSSOKSIMLK833LOOQLNMIHSRKKGSNMSNQIJKHJKMNSOKJHMJIHSLSSMMKLLLMQIL**('&&(+''&'''-9,,,,8/M@JGKDJSKKNSOROMLSOJOIIJMLLSSJPKORKMQJSKQQSISSLKJLMSHDFLPJQJKMKLJLSJJMKSMSLLOSQNKMSSILNSLSSMMPISKIMORKSOMESC34SIOSSLNOSKRKE?8755AHKKSLKJNSKKMJHRNRSOSSMOSORILSOSMLIKMNKLNNNSMSOLRKLOLKMOKRJILMQKKMKMMKPNNLHLHGJHGMIKHNMKMSISPLMLMJINNPSSLIQKRKJKNMKJOIJFGIFFIPSOOKONKJPNIJSLRKPSNJPJJKMQKKJJKIIIKMHSSPKSJJKIJJJGGKMNRLNJLSJJHKPMIIKKSKKONLQSMJKLKFMMRJOSMOKOLMKLMQHSSMIPSLSKLKSMLIJJMONKSOKNQKNSSNJL@A@AA@>==>SILKIKKHLLHNJOMLKINIPJSSSQMHJKISLPJNSOSPSSLHGRSLIHLJJILIHLSSSNL@?<;;=HGOJMPOOMIJOJISKLOOSNOHJSQLSOSSNNSSOSSEMEFIHMLOMLJQOLKMSSILKMLMIL87778GGHGGOMIIHLKHKISKLJIIKPHKJPJMMNQMSPISOMPPMSSPKISJPSIGLIJLSSPKLHSOMSMNQMSLJMQSOPJHKGJJHKQLNOSOKHKKIL
@4478_45CNXP_3
GGCAATGCAAGGGAAGCCATCGATAAAATAGTGAACATTGTAAATATTTTTGGAATGGAGATAGCCATTCCACCCATTTCATCAAGATAAACAAGCCTAATTCTATCATAACTCGTTCCTGCCAAGAAAAAAAGTGCAGCGCCAATAAATCCATGAGAAATTATTTGTAAAATAGCTCCATTAAGTCCAGGATCCGTTATAGAACTAATACCTATAATTATAAAACCCATATGAGATACAGAAGAATAGGCTATTCTCTTTTTTAAATTACGTTGACCGAGAGATGTTAAAGCTGCATAAATTATTTGGATTGTACCGACTACCAACAACCAAGGAGAAAACATAGAATGAGCGTGGGGTAATAATTCCATATTGATTCGAACCAACCCATAGGCTCCCATTTTTAATAAGATTCCAGCGAGAAGCATACAGGTACTGTAATGTGCCTCACCGTGGGTGTCAGGTAACCAAGTATGTAAAGGTATAATCGGTAATTTGACGGCAAAAGCAATAAGAAATCCAATATAAAATAGTATTTCAAGTGTAACAGGATAGGATTTATTAGCTAAGAGTTCTAAATTTAATGTTGGTTCGTTCGAACCATATAAACTTATACCTAAAACTCCTATTAATAAAAAAATAGAACTTCCTGCCGTGTACAAAATAAATTTTGTAGCCGAATACAGACGTTTCTTTCCACCCCACATGGATAAAAGTAGATAAACGGGAATTAATTCTAATTCCCACATGATGAAAAAAAGTAGAAGATCCCGAGAAGAAAATAATCCTATTTGACCGCTGTACATTGCTAACATCAGGAAATGAAAAAATCGGGAATCCCGAGTAACTGGAAAAGCCGCTAAAGTGGCTAAAGTAGTAATAAATCCCGTCAGTAAAATAGTTCCTATAGAAAGTCCATCTATTCCCATTCTCCAGTAAAAATCAAAAAAATCGATCCATTTATAATCTTCGGACAGTTGAATTAATGGATCGTCCATTTTAAAATTATAACAAAAAGCGTAGGTCGTTAGAAGAAGTTCTAAGATGCAAATGCATATAGTATACCATTTATTGACTTTTGTTGCCTATGCGGGAGAAATAACATTAATGAACCAGCAGATATTGGAAAAACAACAATTATTGTTAACCAAGGAAAATCATTCGTGGTAAAGACAAGATACACCAGGTCCAAAGAACGCGTACTCAAAAAAAATATGTATAAATAAAAAATTTTTAACTTTTTTGAGTACGAGTACTTGTCAATAAAAAAAATAAAATGTATTCCAAATTTATTCAAATGAGGTTTTCGGTAACGTATCAATAAGCTAGACCCATACTTCGAGTTGTTGCTAGCATA
+
?@@MSSMSHSILLRLISEIJB;;;;<H7988888GPMJHFIJSSRNSLMJLKLMRJSNIQJSNHMMSKPRJEISICJSGEGGGLQJQLOJNSIJLKNSJKJPOSOLPOKRJNSMJJISJLNSJJSLLGFLSSNQIJMLIJILNSNMKLJMSNJSPSSNSLNKLSRRJSSLSRSNPKSEBBBKJFKJGSSMSSSMSKPSMKSKNPMJMLNMSSSSSSRSMNSMRPPKKSKORLOSKIJQSKDSSNKNSKPJSLRLSKJC@B775EFSPSROOOJSSOKRRPOJOJSLNSOSOSOLPJKSJSNLSSLSSRLSLSSNMSNKLKMONSKNRSIKOSSSLMPIJSKKKOKJCLMSMJNKMKSQPNSHRSOSJOKSKLE@98899;EEEGLHOMNGRKQQSNGMSIHLSSONPLSOSMLRPRLKOOSLIKKKJOOJSSKKSSSSSRNQKSNLSPJQSOPHHSKNMJMSSRKSKOSMQQMIGKKSSPRQKKJSSKSNRSLSPJKRLSJOPGFFEEK)))))333ISMMRNJNMIKSLILPLGISKIIIIIJSKMKSOSJKIKIPPNOMMJIRMIHNLJJSMIPKMGDGHIHNSJLCA===<=BDEGIGLNHMSKKJNKOKJHNJOIKLLRNNSJKIKMIPILKPNSSJSJJJKSQRSOIMKHGLFHPILLRSLSHHMSLKSJLMLJOLQIKNHJIISOSHMM735==JSKHQKJIJISMKJSLLLSMRSMSJOILORLQMKJKFFFHJLLSNNMSMLMSMLNSKSSSQGDGIINPKLKHAABCEHOKROSMHKMMKJIJNILKKPINSKSIHSLFJPOSJMJIPQSJKKJ?=??ASOSMDHLSLLKSPOKOSJJIHJJEJMSSLHPSIGJLSSKSOLLFEBB@BCHQSKQSHKGHLIKLJSKLKOSNSNPRRSSMC;;;IILHKEGGDA;;3111GPQHQSJSJSLRNJL>====OSQSSHLKPKROSJJHHHRSNOJFFIKPSPQ:::::=;<<BDGEFFGL;<>@50223FIHHKMQGHMSQKOQJHJNP43334579<:<9:0.....GOGHGFIMOKJJMNJIIQOJIIJIKLLKSDC;<C7*****)*))<;=?FHSKF=<==?FEEDEFSISQISPNLNNNSMSNSNOLMOKSKNSSNLILJKLSNQQLKSSSOSPOMMQMSINNKHKIKKIJSHNLFHGJFGIGJIIJHIFJHGHGH98--)((&%'''570//-+)(&&&))'(,,4LKIDAKSNKFDEFLNSHOHJIF<9889<<<==BJGC@<EBBBGLLHIKSSIOJPJKKPLIMSSGILIHNJGIGEEFFJOSGGFFJHIKJIGKGIGHIGFGFFEHHPIGHHJGHGHFJNKKLLNKMHKHH
@4479_45CNXP_3
AATCGCAATAATCGGGTTCATAGCAGAACTGAACAAACCCACGCTTGCAGGTCGGGGAACCAGTGTTTTTGCCACTCCACTTCCTGGTGGCAGGGTCAAAGAAATTCTCACCCCAGAGCCTCTCCATCATCTTAGATTCAACAACACCGAACTTGGAAGCATACATCTTGGCGAAGTTGGTCAGTGTAAACGCCCATCCATGGAGACCAGCAGAAAACGCCACAGTTCCCTTCTCTGGGTAAACCTGAACATCACCAAGGAGAGGATCCTCGTATGTAGCCATGATAACACTAGCGTTCTCAATAACCCTCGAGAAAGTCTGGTAAGCCTCCTCACCATCAACCTGAAGCTCAAGGAAACACCTGTCCATCTTGTTGACAGTCAAGACAGGTCGAATCCTCTCACCAAGAGCCTGACGTAGAACAGTCTCAGTCTGAACACACACACCCTCAATGCAGTCGACCACCACA
+
RMKLLOKNPPJOMSSJKOSLHSMHNRSMQSOSOOONJKNLRQKSMSSPMSML<<>>73;888:FFDFEHIMPSOMSOSSJLSKOSPSLIJNMMSNSPOSQKNLKSSJLMJJHJA<MKJSSKSSMKIPSNKKPSLKISNMOLKKLKRSB<==IHOLKSNPILSMHMKKG@>>>>IIKJOKSLKJHHNPKOSLMIIHJILOSHSHNKMMJLKLNHPKOSEGGJFRPPSSILKSLKGJIFMKJLLNONKQJJMNMIJKFNHFLRKIGHJONOSNFDCEKKJOSHHJHFI('''**%%&'')/043456KLLJFHKIJHMKKIRSSILSPMQKPKLSMLIKPHINKOLLKLNJSSLSJLSSSRSSSLKNOKLOSPKJMOSMMKJJLLSJKNJKJNSMMJMKMLKSKKIRHLNSLLOQNNKINHKGHIIIJLSSSOMONLOJOMKINIMSQQPSNQSSOJPLIGHJISOSSNMSM
@4480_45CNXP_3
CGTACGTAAACAACTCGAAGTATTGGTATAGCTTATTGATACGTTACCGAAAACCTCATTTGAATAAATTTGGAATACATTTTATTTTTTTTATTGACAAGTACTCGTACTCAAAAAAGTTAAAAATTTTTTATTTATATATTTTTTTTGAGTACGCGTTCTTTGGACCTGGTGTATCTTGTCTTTACCACGAATGATTTTCCTTGGTTAACAATAATTGTTGTTTTTCCAATATCTGCTGGTTCATTAATGTTATTTCTCCCGCATAGGGGAAATAAAGTCAATAAATGGTATACTATATGCATTTGCATCTTAGAACTTCTTCTAACGACCTACGCTTTTTGTTATAATTTTAAAATGGACGATCCATTAATTCAACTGTCCGAAGATTATAAATGGATCGATTTTTTTGATTTTTACTGGAGAATGGGAATAGATTCGACTCGGACTTCTTATAGGAACTATTTTACTGACGGGATTTATTACTACTTTAGCCACTTTAGCGGCTTTTCCAGTTCTTCGGGATTCCCGATTTTTTCATTTCCTGATGTTAGCAATGTACAGCGGTCAAATAGGATTATTTTCTTCTCGGGATCTTCTACTTTTTTTCATCATGTGGGAATTAGAATTAATTCCCGTTTATCTACTTTTATCCATGTGGGGTGGAAAGAAACGTCTGTATTCGGCTACAAAATTTATTTTGTACACGGCAGGAAGTTCTATTTTTTTATTAATAGGAGTTTTAGGTATAAGTTTATATGGTTCGAACGAACCAACATTAAATTTAGAACTCTTAGCTAATAAATCCTATCCTGTTACACTTGAAATACTATTTTATATTGGATTTCTTATTGCTTTTGCCGTCAAATTACCGATTATACCTTTACATACTTGGTTACCTGACACCCACGGTGAGGCACATTACAGTACCTGTATGCTTCTCGCTGGAATCTTATTAAAAATGGGAGCCTATGGGTTGGTTCGAATCAATATGGAATTATTACCCCACGCTCATTCTATGTTTTCTCCTTGGTTGTTGGTAGTCGGTACAATCCAAATAATTTATGCAGCTTTAACATCTCTCGGTCAACGTAATTTAAAAAAGAGAATAGCCTATTCTTCTGTATCTCATATGGGTTTTATAATTATAGGTATTAGTTCTATAACGGATCCTGGACTTAATGGAGCTATTTTACAAATAATTTCTCATGGATTTATT
+
CCBFIEC?@@A;;;;;AA@?@A90-----...FGFFHHJSPKPKMIISONJMPPLKSMHKKOSQSJJPJKLSMLIJJMKJLKSNHGHLSSSSMSQMKHJJQSHLSJJJSHOMMJSHJIECD??SMJIHHJSSNSKSRQOKKJ@F?ALMSBA@@ASLJGNJA@A800?DSLOSSSKLSJLOMPKSJOHHJJINSOSKQSOSML;EJ44LNOSNJOQHSIMISLLKNSSJKSFHGJSOJSSNJLSNSSSOLRSSSJMOOMOPNJSISKSCILMLSSSIQGFDDEFEJLOKLLLNRSKSSLMPSRPCEJ;.MLSKNLNSKJINSOOSPSLHJLLMKSKRLKQLPSSJQOOIOKKLSSJFJQJGSSOJIGGQOPKLRLLLSMIJRPIIJIJHKMOKNLLLOKJSNLKJHBEDGMH@?@?BLSLMLGEEHGC>;:::::754,(%%$$%%&'**26)(,)),DEKHKMJGISSLNJIPKFHEFGSJOSSSJNKMNJMQPSKJJHKSIQNGGEFGHLCGEEBC******;JJNHIJFFI@KNSSRJILMJSSLQSKSKLJPQKMNSNJIJIGJIIIEEFLLJIKSQSNSKMSJ77BBBGHJIIKISLHCGCKJMC?==>LJJJHJMLSJOMMSMQQSSSS66G:<CDKSJJGFBKKSOSKSOSMSSSSSSLSNSLOSLSQONMSPSLMMMSLNOOQRSSJMSSSHFEGFLLSRS222/.('''')((())BCFJJIJKNSSIIJLKJISSOOSMGJHJISKSJKLNRMILKJJQSLINQSNMJLSRNSSPKPMSNQKSQOMJMJMISJKMSSSSSOKMSSSKSIJKNKRSJIKSOIKKHRSQMPSPPJONIIIHHSLGEGEHLLQKJSSKMSQMKPSLNNJSSKSNKSKJRLOSOJNSQKSNSMSNQJKSKPPOHS;::766679999?9:BMPNJHLSKLSSKKGDEEHSMJJIIMIJH533210114778FNIJHGKJSJSNOMSMLKRKIOJSOMJNSSSOSNSOSJSKSLNLRLKIPNHH6SJSILLOIOLNONNKSNSO;::(((((<CCIOKJKSJGHIJPJOKSRSSPSSMSOSOOOLMJNSJSMSORSNKQJKNSSSSNKSSSKQKSLKLIIMKNSJSQSRMLSSNSRKSNSQNJSJKROSNORJRLMLJSSONKPKMILMIRNPKLLRKLJOJKKSLLSLSSIJKQJSJKRISLKOJQISPJSQSKLKLKMQSNSS
@4481_45CNXP_3
GGCAATGCAAGGGAAGCCATCGATAAAATAGTGAACATTGTAAATATTTTTGGAATGGAGATAGCCATTCCACCCATTTCATCAAGATAAACAAGCCTAATTCTATCATAACTCGTTCCTGCCAAGAAAAAAAGTGCAGCGCCAATAAATCCATGAGAAATTATTTGTAAAATAGCTCCATTAAGTCCAGGATCCGTTATAGAACTAATACCTATAATTATAAAACCCATATGAGATACAGAAGAATAGGCTATTCTCTTTTTTAAATTACGTTGACCGAGAGATGTTAAAGCTGCATAAATTATTTGGATTGTACCGACTACCAACAACCAAGGAGAAAACATAGAATGAGCGTGGGGTAATAATTCCATATTGATTCGAACCAACCCATAGGCTCCCATTTTTAATAAGATTCCAGCGAGAAGCATACAGGTACTGTAATGTGCCTCACCGTGGGTGTCAGGTAACCAAGTATGTAAAGGTATAATCGGTAATTTGACGGCAAAAGCAATAAGAAATCCAATATAAAATAGTATTTCAAGTGTAACAGGATAGGATTTATTAGCTAAGAGTTCTAAATTTAATGTTGGTTCGTTCGAACCATATAAACTTATACCTAAAACTCCTATTAATAAAAAAATAGAACTTCCTGCCGTGTACAAAATAAATTTTGTAGCCGAATACAGACGTTTCTTTCCACCCCACATGGATAAAAGTAGATAAACGGGAATTAATTCTAATTCCCACATGATGAAAAAAAGTAGAAGATCCCGAGAAGAAAATAATCCTATTTGACCGCTGTACATTGCTAACATCAGGAAATGAAAAAATCGGGAATCCCGAGTAACTGGAAAAGCCGCTAAAGTGGCTAAAGTAGTAATAAATCCCGTCAGTAAAATAGTTCCTATAGAAAGTCCATCTATTCCCATTCTCCAGTAAAAATCAAAAAAAATCGATCCATTTATAATCTTCGGACAGTTGAATTAATGGATCGTCCATTTTAAAATTATAACAAAAAGCGTAGGTCGTTAGAAGAAGTTCTAAGATGCAAATGCATATAGTATACCATTTATTGACTTTATTTCCCCTATGCGGGAGAAATAACATTAATGAACCAGCAGATATTGGAAAAACAACAATTATTGTTAACCAAGGAAAATCATTCATGGTAAAGACAAGATACACCAGGTCCAAAGAACGCGTACTCAAAAAAAATATATAAATAAAAAATTTTTAACTTTTTTCGAGTACGAGTACTTGTCAATAAAAAAAATAAAATGTATTCCAAATTTATTCAAATGAGGTTTTCGGTAACGTATCAATAAGCTAGACCCATACTTCGAGAATGGGAATAGATGGACTTTCTATAGGAACTATTTTACTGACGGGATTTATTACTACTTTAGCCACTTTAGCGGCTTTTCCAGTTACTCGGGATTCCCCCGATTTTTTCATTTTGCTGATGTTAGCAATGTACAGCGGTCAAATAGGATTATTTTCTTCTCGGATTTATTTTTTCATCATGTGGGAATTAGAATTAATTCCCGTTTATCTACTTTTATCCATGTGGGGTGGAAAGAAACGTCTGTATTCGGCTACAAAATTTATTTTGTACACGGCAGGAAGTTCTATTTTTTATTAATAGGAGTTTTAGGTATAAGTTTATATGGTTCGAACGAACCAACATTGAAACTCTTAGCTAATAATCCTTATCCTGTTACACTTGAAATACTATTTTATATTGGATTTCTTATTGCTTTTGCCGTCAAATTACCGATTATACCTTTACATACTTGGTTACCTGACACCCACGGTGAGGCACATTACAGTACCTGTATGCTTCTCGCTGGAATCTTATTAAAAATGGGAGCCTATGGGTTCAGTTCGAATCAATATGGAATTATTACCCCACGCTCATTCTATGTTTTCTCACTTGGTTGTTGGTAGTCGGTACAATCCAAATAATTTATGCAGCTTTAACATCTCTCGGTCAACGTAATTTAAAAAAGAGAATAGCCTATTCTTCTGTATCTCATATGGGTTTTATAATTATAGGTATTAGTTCTATAACGGATCCTGGACTTAATGGAGCTATTTTACAAATAATTTCTCATGGATTTTATTCACACTTTTTTCTTGGCAGGAACGAGTTATGATATAGAATTAGGCTTGTTTATCTTGATGAAATGGGTGGAATGGCTATCTCCATTCCAAAAATATTTACAATGTTCACTATTTTATCGATGGCTTCCCTTGCATTGC
+
KSSLSPPSLNSSPLQPILISEJHIHSSJLMMKIOJNKSQJSSNSSOSGGSL@AAASSLNSMSOJLSKMNSJSGSSSSSGCBCCORSJSNSSOLKSONJPJKKSSMSKSNKLOSSPKMKSJOSOOLJIIKSKSSQJSKQJSSMMSOSMSNNKSKJSMKSMPNSSNSMSJSLMMOSOSLKSNSOJLSOSLSSSSMSSQSMPNMSSKOPNSJLSNSOISSSMQNKMQMRNRSSPNOIOSLSSNFEEEEINOSLMRSMNSSRL;888KIISSOSQOJKKRSJDF99JJSPOPLRSPLKPMPRKONSNSSSLMNLKSQSLKHCCBCBCCQPMMKHKHKKSHKNNNPPNSNKSOMLNSSMLSSSLSGSRSNRJ?>>>=88888KSSSOJKOSLISKJISSKMMOG@ANSSSOSSPIQOSJOPJSRJKJJNOSOSRPNSNMSLQSSSPSMSOKJOSSJSSSDKLSSSMKQPINSSOSSPMOSSSFJFPOSJSOSSPIIMGSLSMMSQKMSHPIKSSRSKNSNPSOOMNSMNIPJIQJSMKSKHKKLSNPLJILNSIQSOSJQSIJLSSSNSSSMKIOJIJLSSJSRPMOGMQGGL559:CDED=<?@@EDC>=888KILJGNMKIMHHMRJJLLSROQKLJSJSLSSSSNOSIKOGIJPLJIOKIFHKLCIJDJJHMKKJQBDDF1.-,-?6556:;;;:;:5.7**FJC=OGGFKIHISSSMKSJMLFIKHSSHLMQLLOSLHJJFFJINNLIKHPKQLDHIJPSSRNIKSLMJLLOLJQSLNSMLOJJKSJQSOJMHKOPKSKINJIIMKHPLSJPGNHKJJKMLMLLHEIFJKIMMLHHLLNRSNSJKLIJKHLPLSSMOSOSOHILNMSMKOPNJOPOLJQHJHONLSLSSJHHKLIFKJGKIIKIKJSGOLFMIIIGHJAA8762344>6:MHGKSGHPISKRSSICDELSSSSLMRSSNSPNKINSMSNKMQJMLSMIQKSLLSSRSMKNPJQLPQNSFAKIHFJOSSSGKKLMJJLSOIJGIHIGKHFGJLSSJNRQOSQKSSSQSIJSNONNLJOPSSPLSIJKNMJMNMRMSNKMMKSSMNS>SLG;HILOSMSIIHIHHHSJJOLEENFMNJISSOKJSKOSKMJKSPNLLHMILQMNMJKLSSMLSMKLSSNKSPOLESSKJGHIGKLKJPMLFEGEFKJRIPMKLKIHFIMJLRGGHGJHKEGDEGSSSONKGJEFJJSDKKJJLSLSJLJJJGIGSOJ+(((*<CDFFJF98888AA@A>><=AJSIMBGLOLLQLRJMOMSPJSPKMKKLSQJLORRJMSPLLJIIJSLHJIIQHKLKMHMLJIIFLLMHJJIKFFEEIFJGKPMKLMGPIIFHSSKFFFFGGGMKMLIGHQPSJOINKKHHHRSOMPSOIHLDCDCBDMIKHSMGFFGCBBBA@??3/.,-)(('&'((1210//.-010176B-,,,,-+7667<B@?86544510///019CED;;;9:CABCDB@<=>;::830)'&%$$$%&'*,63333>@@A@B?@ACC:888:<@@AB@@G:EHEBA>>83455:67555432,*)))('''&%&.248:::899::AADCCBB??@BFHE=;63,+*+,-//.---,,,-++**+,6;=A><:98:>?AICCCCCFBBBAAB???ABA@ABAA???>9888.....987543.--,-.--./021,+++**)-.,++***))('')899:;=>==:99::CMJLFFEFEIJMHEHE<<??@DFGHJ;9999?CFGJBDD?>>=>@?@>;<<57>><22223@B@@@A?CABBEFDC@>><<<:97745568<?>>>>??@?>;98877998888:<;;:9777888;984322111001..+)*'')**-..446:::;<<::::920///4530/---,,.//12210/.0-.,))*--08:===?@BBDDE=;;;<EFGFDFECCDDEFGISGNEGIGHHCBA@AAABC?9::?CCEDDCABAA<<;;8=80,&,')35568;@EGGGFFFDEDEBCBCDACABBCC?@@CCEDB@AAACEFDDDD?>>>>BA@AAABC?;71.-,*(&')***.(&&&'*99<<:=?>??@=;4323578:635511110)(*35::=>112242211168:=?A@3140*+66667787<>?BHHCEFEEDDCC@@?@?@@ADAAAA@EAA@@::41///369:=@CAA?AA?ACBBCDDBCCCADCCFGFEFCDFGFBGCCDAB@<9770-
@4482_45CNXP_3
CGAACAACTCGAAGTATGGGTCTAGCTTATTGATACGTTACCGAAAACCTCATTTGAATAAATTTGGAATACATTTTATTTTTTTTATTGACAAGTACTCGTACTCAAAAAAGTTAAAAATTTTTTATTTATATATTTTTTTTGAGTACGCGTTCTTTGGACCTGGTGTATCTTGTCTTTACCACGAATGATTTTCCTTGGTTAACAATAATTGTTGTTTTTCCAATATCTGCTGGTTCATTAATGTTATTTCTCCCGCATAGGGGAAATAAAGTCAATAAATGGTATACTATATGCATTTGCATCTTAGAACTTCTTCTAACGACCTACGCTTTTTGTTATAATTTTAAAATGGACGATCCATTAATTCAACTGTCCGAAGATTATAAATGGATCGATTTTTTTGATTTTTACTGGAGAATGGGAATAGATGGACTTTCTATAGGAACTATTTTACTGACGGGATTTATTACTACTTTAGCCACTTTAGCGGCTTTTCCAGTTACTCGGGATTCCCGATTTTTTCATTTCCTGATGTTAGCAATGTACAGCGGTCAAATAGGATTATTTTCTTCTCGGGATCTTCTACTTTTTTTCATCATGTGGGAATTAGAATTAATTCCCGTTTATCTACTTTTATCCATGTGGGGTGGAAAGAAACGTCTGTATTCGGCTACAAAATTTATTTTGTACACGGCAGGAAGTTCTATTTTTTTATTAATAGGAGTTTTAGGTATAAGTTTATATGGTTCGAACGAACCAACATTAAATTTAGAACTCTTAGCTAATAAATCCTATCCTGTTACACTTGAAATACTATTTTATATTGGATTTCTTATTGCTTTTGCCGTCAAATCACCGATTATACCTTTACATACTTGGTTACCTGACACCCACGGTGAGGCACATTACAGTACCTGTATGCTTCTCGCTGGAAATCTTATTAAAAATGGGAGCCTATGGGTTGGTTCGAATCAATATGGAATTATTACCCCACGCTCATTCTATGTTTTCTCCTTGGTTGTTGGTAGTCGGTACAATCCAAATAATTTATGCAGCTTCAACATCTCCCGGTCAACGTAATTTAAAAAAGAGAATAGCTTATTCTTCTGTATCTCATATGGGTTTTATAATTATAGGTATTAGTTCTATAACGGATCCTGGACTTAATGGAGCTATTTTACAAATAATTTCTCATGGATTTATTGGCGCTGCACTTTTTTTCTTGGCAGGAACGAGTTATGATAGAATTAGCTATTTTGATGAAATGGTGGAATGGCTATCTCCATCTCCAGAATTATACAATGTTGGCTGCTTTATCGATGGCTTCCCTTGCATTGCCA
+
<AAGKKRKSMJJOISML877778888@AAEIJIIKMISOIIJIJHJCILIHEJKKOOSILJKLJJJGEMQSSPKOSSOGEHGSSSSQSLOMMLSOHKHJININGQIC@CEENMIIEFIOLBDDESOOSSSNKQSMSGBDIOSI=<===FNPSMS>=IC<>GJNJHSKPKSSRLNPSSMMRLSSPOJMOLQGILPSQOMMKJSMLNPLJKKLMLNKLPSHGQSPSSKPSOOSSSHMIJOJLNLMKSNSSLMOMSS<?<4CLIGIE:?DHECBBBBBBCBIIOSISISJJMOKJMJKPSKIKSRLLSJSKJNMMKLNLMSPSLNNKKSKSLSMMMKJMNHGE@@@ACDHJJMMQJIJJLIOJHKKSJNMOSSLIKGJHLIIHLMPLSKSLSSSGGGFGEDFBEEPOIHHJAEILIEDCDFSKLJMLOOOKKQNSJHFEHHFBCIHJNSLLGGIHJSKLFCCCBCBBADMRQMOQRMMGJLKHJSLHLHSLFILJQKLMKOMRJKLLOJDI@@?@IJHILCFH@SISSMMKKSNSKJLMMSIJIRKKKLSKJKJLJSKPPMSLNKKJPPOMPSOLSSJGGGHIGHHPOKSJIFF=SJSSMSJLQLMIJLLSPJLLCCDDCDAC@>>741//+-,,*))((,+,1E==ONHJLHGHD@@@ADJLHNSQLSSLNQMMLPHIRIGKIMQKKHJPSLKLOLLPKMGHHKSFHMHHGNJSOSSSMLOLRJMNQSNCL?SOQLPJKPODDDDDOJLJKHOSHGIHELHJLHKMISPIILHIMHKSNQILISLSNSKPKMNSKLIKJSJJSIKSFFIMMMKSMSOMINLMMJOMSMHIJSKNPPKKRSQMIKLNSJOSKGFF?>>>@GHFHGIILQJLLJKMJOJLIIIIKPISMJJGA93333?;<DEFFFFGFGJIJNLLSPK?@@@AKJHJJGIIKFGFGHEHLKSSKOLD:768LKOIGKKJJOSMSOSPSKOKSPQSMNKKOKPNSKNNJSLKGGGFCMSGQJIHOSMSLHGHFHMJKKLSNJMONKSMOSMQSNSMLLKLLMNSSNOIJOMLMMJOMNOSLORSSKMQSOLQSLHL8SKINMKNHHLGKOEDBCECD5:892..-)&&&',,-,,.FEPJLONMNNRHRMNPSSQLLIIPSPSOSPLOMPMMQSOQKLSNLQJLILJHQNJPJILFHEFJIIJPSSRMGJMMLHIJIPNORJJGHMOSROSNONOLJLSQJPMEKMSSCEA//00CFEEGFHIKKLNSHJ82212210,)'').125:85432342369998:76.-**))'+++&&%%&'(+)(&&&,,/20)'&%%%%$%%*9CCBDFLKKED5.JDDFGKFGED
@4483_45CNXP_3
CGTTTTTCGCCTAATTCTTCTTCTGGAAATCCTAGCTATTCTTAGCATGATATTCGGGAATCTCATTGCTATTACTCAAACAAGCATGAAACGTATGCTTGCATATTCGTCCATAGGTCAAATCGGATATGTAATTATTGGAATAATTGTTGGAGACTCAAATGGTGGATATGCGAGCATGATAACTTATATGTGTCTATATCGCCATGAATCTAGGAACTTTTGCTTGCATTATATTATTTGGTCTACGTACCGGAACTGATAACATTCGAGATTATGCAGGATTATACACAAAAGATCTGGCTCTCTCTTTAGCTCTATGTCTCTTATCCCTAGGAGGTCTTCCTCCACTAGCAGGTTTTTTTGGAAAACTCCATTTATTCTGGTGTGGATGGCAGGCAGGCCTATATTTCTTGGTTTCAATAGGACTCCTTACGAGCGTTCTTTCTATCTACTATTATCTAAAAATAATCAAGTTATTAATGACTGGACGAAACCAAGAAATAACCCCTCACATGCGAAATTATAGAATATCCCCTTTAAGATCAAACAATTCCATCGAATTGAGTATGATTGTATGTGTGATGGCCTCTACTATACCAGGAATATCAATGAACCCGATTATTGCGATTA
+
'&&&&'+*)*+.6B?@EGE?E>==>LIKSSNSNJKSPKSNPSSHJJLKISSIRSIBDBCGLNKKINNPLSKLLOJHCCCHHSMLSIRKMSJSIMJIMKLSSMKSMQJGEFGFRJJLQKILIIHHLIKNSSKSJLGKIIIGHMSQPSJPKHJGHKEEFDCBHG?CEBBFGGGIJIJJOKLKIMLJLBHJC??>70+)'''(')),.0:EAAAAAGJSIGGJJIGMHILSOSOSLKKJSMSOKLJMSKQKSSJJSIKMRIONNJISMOPSMGHKIIIJPKJHMLNLKQHIFIB@0000277-+(((;884412.+)+-?@@KLSIIJNRNSQSSSJEEFFHIA;?B?@AOSJSKDCCCCGGASGSSSPJNIPSSKLMFGHD444443111:AFDFEFHFFGKLSKSGSKM9998.10/2888655666666CGMSQPHGEFFESHFAGG8MMJJMMKLJSKFHAC===HNMJMSNSKSIMSLRJSMEFEG;:::9;;;<C::::GGFMSLSSLIKDCBA8600113IHIRIGKOJSLSJFIHD9;DCGEABDD>>>>@FBCGIGHLLJIHFGH99999IHHHGJH===++++***)-.>@@AA@BEHMLKMJGSMLLSKILJHSOHSMKIDECDD
@4484_45CNXP_3
ATGCTAGCTTTTGGCCTAATTCTTCTTCTGATTAGAGAATAATATGACGGAAGTGATTAGCAAAACGAGTTTGTTCTTAGGAGCTTGTGGTAATCATCACCGTGTTGATGATTTCTCTTTCTCTCCGGTGAGTTTTGGTGGGTTTGGTTTGAAAAAGAGTTTCTCTTGTCTGAAGCTTAAGAGTCAGAAGCCTCTTAGAAGTGTATTTTACGGAAAACAGATCGTTTTCGGAGATTCTCAAGACGAGAGCTTCAGAAGATCATCAGCTATCACAGCTCAGACAACTTTGAGGATTGGGACAGCTCAGAAGTGGTGGGAGAAAGGTCTGAAAGATAACATGAGAGAGATCTCTTCAGCTCAAGAGCTCGTTGATTCTCTTACTAACGCTGGTGATAAGCTTGTTGTTGTTGATTTCTTCTCGCCTGGCTGTGGTGGCTGCAAGGCTCTCCATCCTAAGATATGTCAGTTTGCAGAGATGAACCCGATTATTGCGATTA
+
EJFGGIONF===<=>KRIKINKJSLSSNNFDFHHIQLMJMJSJKLLJIHLJJJHKJHIKHIGLIISIKSISJOOSSLNKMKHSQSSJSKSIMHSHSMKQLHFIHHLFFD2200102254208>?@MIGHRJJMMRNLOLKOKOQLLHMIND=<6MMSJSPNIIQPSLJLQKJMJSMJOMHLRFEGMGSKONJIRHGEGFSMSLIOJSMRHSLIKOSKOHEEGAAAADFBJGHHLMILNSIIISPFKFGMRJJ@>@JNLNPSQSMOMLLJSISLHJSSFFFIOKJLLQKLLIKNMCIKIJIJLILLSJSSNSLHQJMHHKJMMIPKSOHLJNMNMNSLKIGFEFC@OSLLIKSPCECDD?>>??LIKLKKSSPJJJJLIIHGLKMMIJHKSMLKJILOLISMMLQSQNSSSKSSQOSKKOG)))))KJHKJKJIKKLJOHLKRSMSJJSJIONSLAAKGOLKSMNPMIOSLPOSKOOJJJHFISJJLQJSQLKKIRNI
@4485_45CNXP_3
ATGCTAGCAACAACTCGAAGTATGGGTCTAGCTTATTGATACGTTACCGAAAACCTCATTTGAATAAATTTGGAATACATTTTATTTTTTTTATTGACAAGTACTCGTACTCAAAAAAGTTAAAAATTTTTTATTTATATATTTTTTTTGAGTACGCGTTCTTTGGACCTGGTGTATCTTGTCTTTACCACGAATGATTTTCCTTGGTTAACAATAATTGTTGTTTTTCCAATATCTGCTGGTTCATTAATGTTATTTCTCCCGCATAGGGGAAATAAAGTCAATAAATGGTATACTATATGCATTTGCATCTTAGAACTTCTTCTAACGACCTACGCTTTTTGTTATAATTTTAAAATGGACGATCCATTAATTCAACTGTCCGAAGATTATAAATGGATCGATTTTTTTGATTTTTACTGGAGAATGGGAATAGATGGACTTTCTATAGGAACTATTTTACTGACGGGATTTATTACTACTTTAGCCACTTTAGCGGCTTTTCCAGTTACTCGGGATTCCCGATTTTTTCATTTCCTGATGTTAGCAATGTACAGCGGTCAAATAGGATTATTTTCTTCTCGGGATCTTCTACTTTTTTTCATCATGTGGGAATTAGAATTAATTCCCGTTTATCTACTTTTATCCATGTGGGGTGGAAAGAAACGTCTGTATTCGGCTACAAAATTTATTTTGTACACGGCAGGAAGTTCTATTTTTTTATTAATAGGAGTTTTAGGTATAAGTTTATATGGTTCGAACGAACCAACATTAAATTTAGAACTCTTAGCTAATAAATCCTATCCTGTTACACTTGAAATACTATTTTATATTGGATTTCTTATTGCTTTTGCCGTCAAATCACCGATTATACCTTTACATACTTGGTTACCTGACACCCACGGTGAGGCACATTACAGTACCTGTATGCTTCTCGCTGGAATCTTATTAAAAATGGGAGCCTATGGGTTGGTTCGAATCAATATGGAATTATTACCCCACGCTCATTCTATGTTTTCTCCTTGGTTGTTGGTAGTCGGTACAATCCAAATAATTTATGCAGCTTCAACATCTCCCGGTCAACGTAATTTAAAAAAGAGAATAGCCTATTCTTCTGTATCTCATATGGGTTTTATAATTATAGGTATTAGTTCTATAACGGATCCTGGACTTAATGGAGCTATTTTACAAATAATTTCTCATGGATTTATTGGCGCTGCACTTTTTTTCTTGGCAGGAACGAGTTATGATAGAATTAGGCTTGTTTATCTTGATGAAATGGGTGGAATGGCTATCTCCATTCCAAAAATATTTACAATGTTCACTATTTTATCGATGGCTTCCCTTGCATTGCCA
+
KPOOSJKHLJKPHJLMLQSSLONSSJHJJILLJEDCFDHHJPKIE<<HGJLMJLNSFIHNNMOMKINIIENIJRLMNOLIJMSNMISSSSSOPHKLHO<<<<=>>=>?AEHEBCFKSSKJGAAJSNJEKLSSQLPIMKSOIP<C>SSSK?<<<<A54444;:::9>EFJJHKKSSPSROLQSPISQJNISSNHLPRSLKPNSNSSQKSLKKSLMSSSKOHIRNILROOQSMPQSQMLSSSQRSJSSSKSSIOKSOSKPMSEF2-.EF6666GIKPGFIFFFHFFFFJKGNNSSOSLLJHLJHLSSJOPJSSONS@@HPESN86777=?@RNQSSSRKOOOSJSLLSOLKHPMSKLKOLPNJSICBCCDKSSKKHHLHKSQOKQSPISMMSSPLPQPJPSMKIAAA@@NSSPEEA=@NI642225CGKJISIGSIGHHHKMKFGFEESOSKSLSPNKKRJNSKJJILJSKSIIKSRSPNKSSKMSJBESMJMHGKEGNLNJHNRLHD??GNGIFGFGJLNJSJLPJLSPQSSNLDKHJSSLKSLSLKHMJIKSPLKKIGLKHLOSSSSSRSPSISLSSRSLOIHGEFFGFINJHROJKHNSSSKOJKKMPJMLNQSLSMJOKSKSKOKJGKGGSPJGGFFGCGJSKRLSISIILLKKJJMSPSLLNKOLPIMHLJRLKLKQPOPOSNSOLKMNLG@ACDDGMBB:7<4333230///3GGSSSNLMKSQNSRLKJSKSOLKSNJLIMSNKONRLLSSONMSLMIOKKSSSKKPSMRJRMSMSSQOMMKNOKPSSSSSPSSRKSRNOPSMSHEGGKSOKILLSLIQJ99999MIHGJGCEQHEFFHFGHOCEEJIGLPQJRRMSKISNMPMMSSSMNJSSMSKL<::::AMSSRQSNRMOJNRQSROSSMSSSPSMNPOIPSMMKSSILOKPLSSSSOSJMNJGINJIOKKJLJFJORLJSSKGIMSLSNNSNOMQMKSOLLSSIKMJKMROSJMHGIJGIOMSKSRNRSQPNQJJJLKKLSPMKQOQMOOSKJSMSLLPNOSKRMSILQSSONRKQSSSSMJSSSMSLSRSMMNMMIMSOMKSSSMSLJIMLOINSSSOSLIMRMJHRSOOJMLKLKSSKIKKJOJOSSSOMSMLSNNLRSLOKSJSLMSSKKMPSSQQNSOMJMKRMOSMSJLQNSOSJNJLJNGSSRSNSSMMKQLSNLSLSSMMSQNSSNMSSSLSKISK@?@SSLSLNSAAFEJJHPHIGJGJMSSQSIIHIHKNIINLMSNNMSLOSSKIJKKIQOKJMKNLILKILMLSIJLMLFEKPSLSOLRSJOLPMSGPJLLNLSIQLNSPSNKSHRJIIOLNJNNMKKJISNILJI
@4486_45CNXP_3
AATCGCAATAATCGGGTTCATGCTAAGATAAAGCCTTGTCCCCGCAGGATTGATATGGGGTGTTTTCGATTTCAGATTACCGATGATTCACGACGCTTATGACGAAGAAAAAAGCACATAAACCTCGTTGGACCATCGCGCTTAACAAGCGCGCCTCACGAATACTTTATCGAAGAAGAATTAGGCC
+
EEEGAA;::;?FBBBBBGG87778;::992+*))(('%%&**,',...48<:;@CE>=>>IJFHFG>>==;7-.BDDD=<BCCDFDSKJSLJPQLOJMHIHJHDDCCDBFKSSOLBBAA=>>=75($%%%&()+:;<4313..../>ACD76320.'''()*...110./)(('(+++--,+('&&%
@4487_45CNXP_3
GTGGGTGTCAGGTAACCAAGTATGTAAAGGTATAATCGGTAATTTGACGGCAAAAGCAATAAGAAATCCAATATAAAATAGTATTTCAAGTGTAACAGGATAGGATTTATTAGCTAAGAGTTCTAAATTTAATGTTGGTTCGTTCGAACCATATAAACTTATACCTAAAACTCCTATTAATAAAAAAATAGAACTTCCTGCCGTGTACAAAATAAATTTTGTAGCCGAATACAGACGTTTCTTTCCACCCCACATGGATAAAAGTAGATAAACGGGAATTAATTCTAATTCCCACATGATGAAAAAAAGTAGAAGATCCCGAGAAGAAAATAATCCTATTTGACCGCTGTACATTGCTAACATCAGGAAATGAAAAAATCGGGAATCCCGAGTAACTGGAAAAGCCGCTAAAGTGGCTAAAGTAGTAATAAATCCCGTCAGTAAAATAGTTCCTATAGAAAGTCCATCTATTCCCATTCTCCAGTAAAAATCAAAAAAATCGATCCATTTATAATCTTCGGACAGTTGAATTAATGGATCGTCCATTTTAAAATTATAACAAAAAGCGTAGGTCGTTAGAAGAAGTTCTAAGATGCAAATGCATATAGTATACCATTTATTGACTTTATTTCCCCTATGCGGGAGAAATAACATTAATGAACCAGCAGATATTGGAAAAACAACAATTATTGTTAACCAAGGAAAATCATTCGTGGTAAAGACAAGATACACCAGGTCCAAAGAACGCGTACTCAAAAAAAATATATAAATAAAAAATTTTTAACTTTTTTGAGTACGAGTACTTGTCAATAAAAAAAATAAAATGTATTCCAAATTTATTCAAATGAGGTTTTCGGTAACGTATCAATAAGCTAGACCCATACTTCGAGTTGTTCGATCGTA
+
NQPSOSMSSKMPSMSSLPKMMLMSQLJORRSMIMPSLKQLJJRMSROKMGSNSMOQLHHSKIHHIQKLSILISOISQKNRKSKSLMMSSPLJSINIJMJKN>;;;=GSKQSLSQSHQCGJRHGGIIMNSSKJSNQQ11112?@@@CHGGKJGGIDDEHLMGEBBBA@FFNJPOSINGQJKKD@?AKSSSISSIMKNKOKIIPJSJSKMNNKRJISLKLKSNPNLPJLRSSLSKJSSSMLOPJLDBHCFLQONSKPJLQJJKOSKKKPLMKHSLMSQOSSMSSSLSQNSKOPSMKSOPJAC++,46HKJHA@AAKSISJH945LLPMQOSRSRPLOKMNLMSLMRJSMPSSISPJLSPSMNRQQ:9999SOQLFHJ::::;KRPSQNSSOLNSNJRIIJIJONSSRNNMKKPSNNPKOONSSSOSSNLOSOJRSMILIGNPNJLLKJJPILNOQSSJIFFFMJOSLIIOSSKLFNSESSPMOSPJSLMLRSSIDBIISSSL:8888MOSSSSSNQSQOIFFMLNQOLKJSOSOMMRSLKKLSOKPQIQLSPJLSPSSIKMKJMLMMMNJSHHHFHJIIFLIMJJMRLPLSOLHFHFFACDFILISJKLJKPLLJJJIMLOSMNSPQHC@66657CIBBACFJLIKJJGFGJISOMMLKNJISNKPSIOKKIHJLKJLOMSRISNKGIHHIKOMMMLMPPNLKLJJSSLKJSJLSKQIIOJLINFIJGIGGHGHGFJIQGEEGEEFGFEHGIFFLIIIGIHSSMHHFGEHEIJIJSHJIHDFIKFEDFFFMLSPOKLLGCB@@ACDEEGJSJHCEDKLSSMKFEGLJKGIIIIIHHIKJPMJQILHKKGCDBBBEGHEDDDILKHA@32222<??AEDDHGHGHGDFEEEEFEFJLNJEGHEDEE
@4488_45CNXP_3
AATCGCGATAATTGGGTTCATTGATATTCCTAGTATAGTAGATGCTATCACACATACAATCATACTCAATTCGATGGAATTGTTTGATCTTAAAGGGGATATTCTATAATTTCGCATGTGAGGGGTTATTTCTTGGTTTCGTCCAGTCATTAATAACTTGATTATTTTTAGATAATAGTAGATAGAAAGAACGCTCGTAAGGAGTCCTATTGAAACCAAGAAATATAGGCCTGCCTGCCATCCACACCAGAATAAATAGAGTTTTCCAAAAAAACCTGCTAGTGGAGGAAGACCTCCTAGGGATAAGAGACATAGAGCTAAAGAGAGAGCCAAAAAAGATATTTTGTGTATAATCCTGCATAATCTCGAATGTTATCAGTTCCGGTACGTAGACCAAATAATATAATGCAAGCAAAAGTTCCTAGATTCATGGCGATATAGAACAGCATATAAGTTATCATGCTCGCATATCCACCATTTGAGTCTCCAACAATTATTCCAATAATTACATATCCGATTTGACCTATGGACGAATATGCAAGCATACGTTTCATGCTTGTTTGAGTAATAGCAATGAGATTCCCGAATATCATGCTAAGAATAGCTAGGATTTCCAGAAGAAGATGCCATTCATTTGATAAGAAATAAAAAGGAATATCGAAAATTCGAGTGGCTAAAGCTAAAGCAGCTACTTTCGAAGTAACAGAAAGAAAAGCAACGACTGGAGTGGGAGATCCTTCGTATACGTCAGGAGTCCATTGATGAAAAGGGGCTAGGGAAAGCTTAAACCCAATTCCTACAGTGATGAATATAAGCGCAATTGAAATTCCTGGGGAGTTATACATTTGTGTATTGATAAGACCATTCACTATTTCTTGAAGCTCAATCTCTTCCCCGGATGAACCATATAGCCAAGAGAAACCATAAACCAGAATAGAAGAGCTTGCCCCACCCATGAGTAAATATTTCATAGTAGCCTCATTAGATCGTATATCTTTCTTGGTATATCCAGATAATAGGTAGGAGCATAAACTGAAACATTCTAGAGCTACAAAGATAGTTATTAAATCGTTAGCACCACATAAAAACATTCCTCCTAGAGTAGCTGTTAATATGAATAACAGAAACTCTGTTATAGCCATTTCTGTACATTCAATGTACTCTAGGGATAGAGGAATACAGAGAGTTGAACATAGTAAAATAAGAAATTGAAAGATTTCGTTGAAATTGTTCGTTTGGAAATTTCCTGAAAAGCTAATCATAGGTTCTTCTCTCCATCGGAACAATAGGGCCGTTATGCTCATTACGAAACTTGTTGAAGAGATGAAATATAACCAAGGTATATCTTTTTGATCAGAGGTTAAATCGATCATCAGAAGAAGAATTAGGCCA
+
HRSFCF(((((A+'''(;IKNNKKNHNLSSSOPNRSPSSKILKLISJQLOMKNHJMSIGHHIJLLKLRRSMOSJOQSNOSSSPSSMLSKO:5569;JJRPLLLSJKHJJPLQKISLSPLGEKHHOSHGHFH==3)(((-+66:<AHKLGIMKNSSNSNJSOLKLSSJSNQSQMIIK>>>>>GDB=B<JGQMLOQNKSOSSSILMJMMSSNMLMSLOL?988;GBJS@@BSLMLSKSOSSKSQSJMSSNSQNMLPSOSLSLSMMSJJS@CSNSSSSKSSMSRSKONSSLSISLMJSLOMMSSSRSLDDDCFHMSHFIIHJJIJIKI?85556550...5)(((*)*/<=CFPJMQSKSSHKKJLIIK767889KIKJE:9999A:8<==;;:933644EHJSSLQJJLJNFIHGIFJFFHDCDJLINSMNSLSSSNSIOOMJRJJHMOSKOSOOOLMPLSSSOISNMJHGJLPLSLPSRRSSNSSMLKJSLJSLSHFIDBCCCSOOSOLSMPSOOLMKSFOMOMMKROMQLMINNHJSLJJJSPSSLORSSLORSSLMKMKSSRLLJLPLKILISLMQOJHLGOGBCJINMNMIIHRJMIPIGFGEEAEDJLLJDIEDILHKNMMJJRSOOSLKSJGGGGGGCDESONOLMLROSQJKL.-,,-72>:;;;>SHHMKKONJIOLJKSQEFGEEGGFGGSGKNQJNIGPOQLJSSOSSQLROLNORMOJS>FHIFCFGFLIHJHLLOKISHQKKMRNISGGMOLPIFHKSMSSJSLFJJFEOSPPKIEFHKINKOSJOOKJKNSMPMSISNLNLMSSKKSOOILMLSRSKGDDA@CERLJKKJRKJNLPNROOKOKOSJHJSOSRQILNLINKQNKRLONLSJPSSMPIOKSQ-**3>9?HFFLJIKFKGFGKSJEHPSLSMNSRLSIKKJIIKKMSQJSLSSONJHIHFNKMSSMIKHCEDGLJLSSNSSSPOKMLSJRMNOKNISLSNKMMSNNLLJSLSOKSQJMMSPLOOKSLLKLNOSIQJMOMSIKMLNKIILSSSKSJJKJOSNMLRHILJNJJSNSOSRSQRSRJIEGFJGOOLMPSISNMLQNIMMSSJSLPOSOKIHSKJNSLRJOSRKLHKSILSNLJKSJSJRLLHKPLKHSQMHSPQLKSNSIIJSMJKGC84.'''&'(0279<ISKKLLNOJHKIKNQNOHHMIHMSNJPOSILKIK+++++SNFMKSSJIINSLOMNPNHJILIKIIISPNNRLGIISIKJKJHJLPIJLSSLIKNKHLQFF?@MNIMLIROKPQKNJJIHKNSKMMKNSPKJFJGHNLSSNRKKJLNIFFEFMHMPHLHIKNIHHEDGEEHFHMSSKFGGIFFGCDCCBBA@ABBBIMEDDDCBCD@8735100001
@4489_45CNXP_3
GGCAATGCAAGGGAAGCCATCGATAAAATAGTGAACATTGTAAATATTTTTGGAATGGAGATAGCCATTCCACCCATTTCATCAAGATAAACAAGCCTAATTCTATCATAACTCGTTCCTGCCAAGAAAAAAAGTGCAGCGCCAATAAATCCATGAGAAATTATTTGTAAAATAGCTCCATTAAGTCCAGGATCCGTTATAGAACTAATACCTATAATTATAAAACCCATATGAGATACAGAAGAATAGGCTATTCTCTTTTTTAAATTACGTTGACCGAGAGATGTTAAAGCTGCATAAATTATTTGGATTGTACCGACTACCAACAACCAAGGAGAAAACATAGAATGAGCGTGGGGTAATAATTCCATATTGATTCGAACCAACCCATAACCATTTTTAATAAGATTCCAGCGAGAAGACATACAGGTACTGTAATGTGCCTCACCGTGGGTGTCAGGTAACCAAGTATGTAAAGGTATTAGTTCTATAACGGATCCTGGACTTAATGGAGCTATTTTACAAATAATTTCTCATGGATTTATTGGCGCTGCACTTTTTTTCTTGGCAGGAACGAGTTATGATAGAATTAGGCTTGTTTATCTTGATGAAATGGGTGGAATGGCTATCTCCATTCCAAAAATATTTACAATGTTCACTATTTTATCGATGGCTTCCCTTGCATTGCCA
+
OLHLSIGISKJSMSNOSJJGDFDFEKOKLSSJSJQOLKSSPNNOPPNGESNJHHMIKJJHSNGDLKKLGA>64///26;8:?ESOSOSNIKSLQSSSJJISOMKOOOMSORSJPSSNMIHJGJ2,+,,28JSKOHJJKIQSMSQISMPSHOOSSKSHOMSSNKKMKQPMKRSSSSLLPJKQSHB?@ANNJSSKLSMMNNNDHFKEDFGELNKSOMLKKSOSNMSMQLRNMSSQMSPSNMMMSSSQMLSSSSSSSSKSJQLJGISSOSMSSOSIMJSKSKLMLQMNSOSOSSSSLOSNSOSLQIPSJSSLLSSLSLIOSPNSPPJKSOMSSQSFFFSHSSSOMNQNSSNOSKKLSSSNSSMHSSNQQMSNPSKSLNHSKHFFFFBFABE>22))*...00045=?EKNHMLMMHGA6.+''&+****1124@DSSLSLOHJSMJLNMNSIMKJMLONPJIGONSSRSJSMHHSKOKSOQPKLLRQLSSJIJJPKSKKSSPSSSKSSSJOMSHSSOSMSSGISLM9=?<FILQPKSKRMSSKNLSNSOKPMJKLNQISSIIGMSJIIMNGSJKIKLHNKRONOKRSIJIIJSQJSOSRKSSRLPKNSRJSJJJISHGEDDEGKLIGMRPKSMJKR99PHIIKMKJSISKINLLIHNLMIMGJJSKQKINFDEDDOMQLJG>=@??JSGIGIM
@4490_45CNXP_3
AATCGCAATAATCGGGTTCATTTGGTATCGAAAGAAACAAAGACGGTTAACGATGCTTCGCATTAGTGGTTAGTCAAATCGAGTAAGCTTATGGTTTATGTAATTTGATTTTGTTTGTTGTCTAAAGTATTTTGTTTTGGTTCTTTATGTAGACAAGCAAGAGGAAGGGTTACTTGGGTTGGGAAATCTAAGAAGCTTCACATTCAGGGAACTTCATGTAGCTACGGATGGTTTTAGTTCCAAGAGTATTCTTGGTGCTGGTGGGTTTGGTAATGTCTACAGAAGAAGAATTAGGCCAAAAATACGTACGA
+
AA@2///<BILKKJSKMONEEDKHJNHPJFGILIKSKJJSJJLHLIINSKNIRQLOKSKJJPLOPJLMSPSJPIKJSNNSJKIINSLLKSHIMNHSQKSQSPMQLSMLJLSSRKOJFGNMLMJJMIRSLOMMMLJKJJJSRPSSSMKHNHISNLJMKHGMELLHJIDKJLQ=9999:FEFQSOMKJHFG::9:HCDFD==?MJS@???@KKIJIOEHGFFMQSOOJJIHISLSSJJJLKNHSILNQSJSMMOPSLMSSKLJSMNRILNMNSOJHJLKQMKLNGFD?GROKRSIKSKJHSJSNLLNNLMKGJ
@4491_45CNXP_3
GGCAATGCAAGGGAAGCCATCGATAAAATAGTGAACATTGTAAATATTTTTGGAATGGAGATAGCCATTCCACCCATTTCATCAAGATAAACAAGCCTAATTCTATCATAACTCGTTCCTGCCAAGAAAAAAAGTGCAGCGCCAATAAATCCATGAGAAATTATTTGTAAAATAGCTCCATTAAGTCCAGGATCCGTTATAGAACTAATACCTATAATTATAAAACCCATATGAGATACAGAAGAATAGGCTATTCTCTTTTTTAAATTACGTTGACCGAGAGATGTTAAAGCTGCATAAATTATTTGGATTGTACCGACTACCAACAACCAAGGAGAAAAACATAGAATGAGCGTGGGGTAATAATTCCATATTGATTCGAACCAACCCATAGGCTCCCATTTTTAATAAGATTCCAGCGAGAAGCATACAGGTACTGTAATGTGCCTCACCGTGGGTGTCAGGTAACCAAGTATGTAAAGGTATAATCGGTAATTTGACGGCAAAAGCAATAAGAAATCCAATATAAAATAGTATTTCAAGTGTAACAGGATAGGATTTATTAGCTAAGAGTTCTAAATTTAATGTTGGTTCGTTCGAACCATATAAACTTATACCTAAAACTCCTATTAATAAAAAAATAGAACTTCCTGCCGTGTACAAAATAAATTTTGTAGCCGAATACAGACGTTTCTTTCCACCCCACATGGATAAAAGTAGATAAACGGGAATTAATTCTAATTCCCACATGATGAAAAAAAGTAGAAGATCCCGAGAAGAAAATAATCCTATTTGACCGCTGTACATTGCTAACATCAGGAAATGAAAAAATCGGGAATCCCGAGTGACTGGAAAAGCCGCTAAAGTGGCTAAAGTAGTAATAAATCCCGTCAGTAAAATAGTTGTATAGAAAGTCCATCTATTCCCCATTCTCCAGTAAAAATCAAAAAAATCGATCCATTTATAATCTTCGGACAGTTGAATTAATGGATCGTCCATTTTAAAATTATAACAAAAAGCGTAGGTCGTTAGAAGAAGTTCTAAGATGCAAATGCATATAGTATACCATTTATTGACTTTATTTCCCCTATGCGGGAGAAATAACATTAATGAACGAGCAGATATTGGAAAAACAACAATTATTGTTAACCAAGGAAAATCATTCGTGGTAAAGACAAGATACACCAGGTCCAAAGAACGCGTACTCAAAAAAAATATATAAATAAAAAATTTTTAACTTTTTTGAGTACGAGTACTTGTCAATAAAAAAAATAAAATGTATTCCAAATTTATTCAAATGAGGTTTTCGGTAACGTATCAATAAGCTAGACCCATACTTCGAGTTGTTCGATCGTAA
+
NPSJMRPOJLQHMSSLSFIO766665545599?@CIKMRLSKKNNSLHNQMKKSKNRSRSSSKINRSKLQI??HJGEISIOLIMSJLQEHJQOSJSRJJGKSIJ21'*+.-.-.00@>?A@OMLOJGEEG@SSKHJSKSLQLOLOJMMPSSISLNKKIILSSLSSMJOQSMSSSRSLMMIMLSSLSKNKMJSSKLSNJPHPKSSMLNPLQLNNKKMQSPOOILMLSIOLSNRMKKMSOJQMPSKLMSSSRKSSSJMSJMHCLGNHJMSOMHHHFHHSRJPONNISKRSLSQKOSMSSSLOSMMMPLIMLKJSLSJIJHILPJKMJISSJLKSED<977650-.))'&%&'$)*2344FIHGNHSJNQNOSOLIOSLSSRPGGGDFDEIHJIGHMKSNJHIDDESSSMLLNNRSJSMJMKJSIOROLINSMKKLJMMRKJSMQLOMNSOSOJLKJKSSIKOS;::::<<8777765439:EEIMJFFGJFKFEEFLLJJMSIJJIJEIHNS@??:320)'''(>>>CFHOSIOJSSIFIFHMPMSSKIGKKSIJJIKISSPSSSSMPPSHSLLKLJNKOISLSNLKNSSK9999:SIOKOJMKIMSHHGGEDA@@?@FHG>==8)))))9@BEFFKHILJIGHE>@?>=>>>DHSHCDFFHHHLKIOJJJOSMMKLJJQIIONIKSGEGHHJJLKSSC<=JFSSJIIJFEEFDDEEDDC?>>?<::9*('&'('&&&0/////2CDI>>8889;JFHEQSSSJSFGFHIIMIL8/3KIINOSSJMSKSSSLHJRKLILMNJMINJSMLLPNMOMKMSSQONOSIQHHGJCDCDDSJMSLMSSSLMKMPLSLMMMHSJPKMRLPKSQQLJOLJSPJRKLSLJJKJNSKLIJJIC?=><:9791110.-,,+../17DFFDFNJMRNGBKE?KJSSSSPJSSPHRNSIBEILSSSMFGFHCBAABD:EEEFEDB@@BNMQSSMFHIFFSMKIINSMKJA=22FJHGEJFMQB@>?@HGFNPSPLPGICJHFEEDGLPSOLOIKQJLMJOJPSPHJLJJSJIIINGIJKISKIRMNSNSSLIGFEJNS8PQ@8IIGGJKC@@G655435500///1132-,,,-756219//>GSSQIFDDDFHFGJPPNNOSOHHJJINMSOJKFMNJSPLKPHGMILSPIHFJIGHFIIHGGHMLKIGJJSKGBBABBGCD@EMSSPNHHFEEEJGGHGLJKJGRSKKHGGGIKSSNJFHGH@>>>=>>>=>>;;;:;BGISIJO@CDHNHEEHFFEFEFJKNLLLIFHHIIFGDDEHJHEDDDGIEDEDDCCCCEHFIB???BCEHEDCDCDEEDEIFIGBDBBBC@A
@4492_45CNXP_3
GGCAATGCAAGGGAAGCCATCGATAAAATAGTGAACATTGTAAATATTTTTGGAATGGAGATAGCCATTCCATTCATCAAGATAAACAAGCCTAATTCTATCATAACTTGTTCCTGCCAAGAAAAAAGTGCAGCGCCAATAAATCCATGAGAAATTATTTGTAAAATAGCTCCATTAAGTCCAGGATCCGTTATAGAACTAATACCTATAATTATAAAACCCATATGAGATACAGAAGAATAGGCTATTCTCTTTTAAATTACGTTGACCGAGAGATGTTAAAGCTGCATAAATTATTTGGATTGTACCGACTACCAACAACCAAGGAGAAAACATAGAATGAGCGTGGGGTAATAATTCCATATTGATTCGAACCAACCCATAGGCTCCCATTTTTAATAAGATTCCAGCGAGAAGCATACAGGTACTGTAATGTGCCTCACCGTGGGTGTCAGGTAACCAAGTATGTAAAGGTATAATCGGTAATTTGACGGCAAAAGCAATAAGAAATCCAATATAAAATAGTATTTCAAGTGTAACAGGATAGGATTTATTAGCTAAGAGTTCTAAATTTAATGTTGGTTCGTTCGGACCCGTATAAACTTATACCTAAAACTCCTATTAATAAAAAAATAGAACTTCCTGCCGTGTACAAAATAAATTTTGTAGCCGAATACAAGACATTCCACCCCACATGGATAAAAGTAGATAAACGGGAATTAATTCTAATTCCCACATCATGAAAAAAAGTAGAAGATCCCGAGAAGAAAATAATCCTATTTGACCGCTGTACATTGCTAACATCAGGAAATGAAAAAATCGGGAATCCCGAGTAACTGGAAAAGCCGCTAAAGTGGCTAAAGTAGTAATAAATCCCGTCAGTAAAATAGTTCCTATAGAAAGTCCATATTGTCCATTCTCCAGTAAAAATCAAAAAAATCGATCCATTTATAATCTTCGGACAGTTGAATTAATGGATCGTCCATTTAAAATTATAACAAAAAGCGTAGGTCGTTAGAAAGAAGTTCTAAGATGCAAATGCATATAGTATACCATTTATTGACTTTATTTCCCCTATGCGGGAGAAATAACATTAATGAACCAGCAGATATTGGAAAAACAACAATTATTGTTAACCAAGGAAAATCATTCATGGTAAAGACAAGATACACCAGGTCCAAAGAACGCGTACTCAAAAAAAATATATAAATAAAAAATTTTTAACTTTTTTGAGTACAGTTCTTGTCAATAAAAAAAATAAAATGTATTCCAAATTTATTCAAATGAGGTTTTCGGTAACGTATCAATAAGCTAGACCCATACTTCGAGTTGTTTACGTACGTAATCGCAATAATCGGGTTCATACATCGAATTTCTTCACGAGTTGGAGTACCAAGAACCTTTATGATCTCCACAAGCTGATCAACTGAATTTTCTCCTGGAAATAACGGCTGGCCCAGAAGAAGAATTAGGCCAAAAAGCTAGCATAGGTGCT
+
LSSLSPMNSJSSRSPOONQLGLJJOGHGI???/////SOKKKSJJHDKGHSGPNSHMIGE=DEF=<>?@64468,,?AHLMNKJJKJMJNSMSSMSRNLSLNQSLFGC('''');;=?FGDH<;BAF?;;;;IJIH76668GHD////0MMPSSILOKISSLMFQNLNHHLGNKLPSPISNKSSSOJLSKLSOILIQQHSMSSOLSSSISSSMKMGJSSLSLSSLSSISSSRSLBKQJIMSHGI>?>>?210+))87DFFSOQSHLOKQIEJLJKCKMKRLMISRSLIFIINJLSMQSMNLKSSSSISLJOJPSQSLNOJMSSHJLPNSSSSSIIR;;;>BBFFDDJSIKSSNLOILSKJFGKHKOJKSJSMLSSISHSSIDLKSQKQILPHFLRSMJOGFDCCILAD44SLRSNSPMSNSSSQSKSKMSLSNSLKHSHIEFFFIIPJLSSD?>>=>LIILLOLHFDBB;<<DEDFF@AA*))''**+<9:FLKHJQMPSLSPKLKLPONJHJNRJJNLISPSKHSK@@@??BAA@;0000;ABDBFEFGFGCFGE@EDDDDJHGIKLNSRLSSOSSNKS????7777.-+))+0,,---56=>>>=FPSPFFIKMSSJSMSSSSSIMOKNHGIA531...**/6?CDEEGJOIRJRPIHISKKPJK@:;2)*42246//---,2/069:<A=CCFCDCCAFGLSSGMOHKSSJJKHSLRSKIIH@A;<<>CEB@?98+'''/689=?A?@@AAFGHHGNA<<?BDGHJQIDJJKHKQFKHJEBNIGFSLILPILLIISGNHMSJIJIRKLKLPELBAABALSNNPSSSMNLNSKJMMLIJLPSOQOLNSSJNSQCCCDCIB@?<<;<=>?IJGDDDCENMISHGLISGICDEHSKIGEDEFAC:;34&&&(%%%$%-((*:-/ABCDCBC65567IJHGCBBB?=<<=;<==>BCE;226<=JDDD;;;;;ADE00000//./..--)*>@@B@ACJDFGHOMLSLOSHHFA???=>@A<11A?>?<<9;<?668ABBBHLKOJLRMQNOIKNNSRKSNSPSMMNNJHGSEFJK@IGIOJKSLIKHGMFFGJOMEGKGGMOHPJSRSLMNSOPJJKLLSLMSSLRKRJSISPSSRMPSIQHILPMQKLKSNKSSNQISNLKJJENHILJJJLJSQJJJKHJFJHSFGHGHHJEDECGMIJLGEDDCEFC1FHJGGGHFSLLLSNILIQSP</+++,((((&&&%)(&&&&()+AJLKIFHOLJRMLMHJGGHKKMSJMRLOIJHKIHKJISSJHIIIILSLHNJMIHHHHLMFFFHJLJLHDCB:9>>DLSRKLFEHIFF?@?AAHDECA@ACCCKHJJJIFEEEFSCEBA?CEAB<))))0112FHHDDDDDJSISMSIJNHFDGDFGGHHEEHKJPIJPSKIHJGGIGFDEDDHFGDHGFHGEHFJJKHLIIPJNGISH?>HOSJFFDGCKLGHJJSLSFGJFHFDFGIMLG
@4493_45CNXP_3
ATGCTAGCTTTTTGGCCTAATTCTTCTTCTGGAAATCCTAGCTATTCTTAGCATGATATTCGGGAATCTCATTGCTATTACTCAAACAAGCATGAAACGTATGCTTGCATATTCGTCCATAGGTCAAATCGGATATGTAATTATTGGAATAATTGTTGGAGACTCAAATGGTGGATATGCGAGCATGATAACTTATATGCTGTTCTATATCGCCATGAATCTAGGAACTTTTGCTTGCATTATATTATTTCGTCTAGCCCCGGAACTGATAACATTCGAGATTATGCAGGATTATACACAAAAGATCCTTTTTTGGCTCTCTCTTTAGCTCTATGTCTCTTATCCCTAGGAGGTCTTCCTCCACTAGCAGGTTTTTTTGGAAAACTCTATTTATTCTGGTGTGGATGGCAGGCAGGCCTATATTTCTTGGTTTCAATAGGACTCCTTACACGAGCGTTCTTTCTATCTACTATTATCTAAAAATAATCAAGTTATTAATGACTGGACGAAACCAAGAAATAACCCCTCACATGCGAAATTATAGAATATCCCCTTTAAGATCAAACAATTCCATCGAATTGAGTATGATTGTATGTGTGATAGCATCTACTATACTAGGAATATCAATGAACCCGATTATTGCGATTA
+
HJHAA?A?>720/-----1>64333200029CGRSJQIM=ACBGLKSSOKJIKIGIJIJSDBCBBFGEEHGHKHKLMSKKIHHINMIIMLHIKSOLHHINKJJISOJPJKLLICCDCCLSHOKNISIKMLLSLMNLLRJKHOLSMNSLPLMNOMKLNJCDFLSJOJLNGMSKMSLQKHHJFFFGHLOMMJSOLLPLSLNMOSKSSHGJJMNIGKJLIHRSKKSSJJNKILSKOJKSQQNRMKSJKHHFNG*****-,*))+(36?DHIIKPQJOQPJSOKKLSLMLSLJOSPMOOMSJG<<<NKSPPIKEOSOSKKSKMLIOKMIA<>EJIKKJJSKKRNPNSMLSJ??>GHJOJIOLSSQSOJSHECEDD<:;;=ESPKHNNNNIDEFCDIGEHGHHLSNMLNJGLNSRSNJJJMSSKPQNPSKCGS>>GIKLMISLJLGRHJSME;;7//1ADACBA@CB9IJHLPNNRONSOSJHGHIMNMNSJMIILKSKSNOKHEHDCCDCIKQKLHJSOSJOONPSQMLMSPMSKNKONSNMNSKSSSHIIKIJMH6234(<SHLHJPIMHGHGKPJPIMJIHHCECCCNLIIMGHIPLNLQLKQJINSIIMKHJLONLM777HKHKKILNQJJLJJJIGOHNSKJNHIIGF
@4494_45CNXP_3
AATCGCAATAATCGGGTTCATTGATATTCCTAGTATAGTAGATGCTATCACACATACAATCATACTCAATTCGATGGAATTGTTTGATCTTAAAGGGGATATTCTATAATTTCGCATGTGAGGGGTTATTTCTTGGTTTCGTCCAGTCATTAATAACTTGATTATTTTTAGATAATAGTAGATAGAAAGAACGCTCGTAAGGAGTCCTATTGAAACCAAGAAATATAGGCCTGCCTGCCATCCACACCAGAATAAATAGAGTTTTCCAAAAAAACCTGCTAGTGGAGGAAGACCTCCTAGGGATAAGAGACATAGAGCTAAAGAGAGAGCCAAAAAAGGATCTTTTGTGTATAATCCTGCATAATCTCGAATGTTATCAGTTCCGGTACGTAGACCAAATAATATAATGCAAGCAAAAGTTCCTAGATTCATGGCGATATAGAACAGCATATAAGTTATCATGCTCGCATATCCACCATTTGAGTCTCCAACAATTATTCCAATAATTACATATCCGATTTGACCTATGGACGAATATGCAAGCATACGTTTCATGCTTGTTTGAGTAATAGCAATGAGATTCCCGAATATCATGCTAAGAATAGCTAGGATTTCCAGAAGAAGATGCCATTCATTTGATAAGAAATAAAAAGGAATATCGAAAATTCGAGTGGCTAAAGCTAAAGCAGCTACTTTCGAAGTAACAGAAAGAAAAGCAACGACTGGAGTGGGAGATCCTTCGTATACGTCAGGAGTCCATTGATGAAAAGGGGCTAGGGAAAGCTTGAACCCAATTCCTACAGTGATGAATATAAGCGCAATTGAAATTCCTGGGGAGTTATACATTTGTGTATTGATAAGACCATTCACTATTTCTTGAAGCTCAATCTCTCCCCGGATGAACCATATAGCCAAGAGAAACCATAAACCAGAATAGAAGAGCTTGCCCCACCCATGAGTAAATATTTCATAGTAGCCTCATTAGATCGTATATCTTTCTTGGTATATCCAGATAATAGGTAGGAGCATAAACTGAAACATTCTAGAGCTACAAAGATAGTTATTAAATCGTTAGCACCACATAAAAACATTCCTCCTAGAGTAGCTGTTAATATGAATAACAGAAACTCTGTTATAGCCATTTCTGTACATTCAATGTACTCTACGGATAGAGGAATACAGAGAGTTGAACATAGTAAAATAAGAAATTGAAAGATTTCGTTGAAATTGTTCGTTTGGAAATTTCCTGAAAAGCTAATCATAGGTTCTTCTCTCCATCGGAACAATAGGGCCGTTATGCTCATTACGAAACTTGTTGAAGAGATGAAATATAACCAAGGTATATCTTTTTGATCAGAGGTTAAATCGATCATCAGAAGAAGAATTAGGCCAAAAAGCTAGCATA
+
LLHKHOKLLLKMOISSOKJJLSLLOLSNOSJLKMMOSNOLSMKKKKJSNSORKJLRSLISOLJOMJKFDEGEQFJEHFG88787GJIJHF4---/0HCEFFIJFIHJHNSQSJQMLOSSSLLOSPPOMSNLPSLLMKISSMLOLKRPOKSRNQNJRSISRMSMLKSSSSMLSLLSPOJJPJIQJHJJRKSKLRSS93335IKONSSSLKRIKKRIMILKHNNOJMSJMSSMJFECCCKOKLLLHIDAA??EKSSSSRSSKSLIISSOHGHSJSSLJJOKHJGJIMNKKONQSSJHIJKHJSSSKKLLLSLSNONRMMOOIHSOSOOIIJKHFCBCPSID??<;;;A6EGFGLIMSLMNJRLSOSKONSLNMISLNNSQOGJSLNNLSJIOKLMOSKISSNPJSOKJHJH=<===FOLMNSSQKLJHMNOSSSONLGHJHGKHHKKOKHMNLLMMSMSRKSLLKSSIGGKGCHE>541-+'&(()9>BCEEHGHHNJHGJKNSSSOSSKJLSOOSKJISOMSNOQMQOSKMIQGJIPISPQKSJKHJOPSKPKSSKPKJPLKRSJJISMSLJJMIKKJGCA?>9=??GJJLNGJFEHHHHHELLONSKOINMNPPLSJJLOISMIHIKMOMSNMOJPMOJSGIHMLKILLSMOJOKJLILIJGGIMKKJLIHGHLIKISJLIONMLKJOHNLGHILMHHSOISSB;:+'''%74GIGJKJHHLSJNKMMLHMIHGIFMGSH/....877766888=FAA=?IQSJKFIMIJMJJDEDBCGHSSLHI@?>?SSSIIIJKJSLNOSJLJKGGGMIKLRLHPRNSLSSMKKQONIMJIGIOOMSLILNHKGJJSJMORSIHSKJKMLLNSNNJHMPHNLSRSJIJSMSKMKLOJOS?=<<5<ISOJSIMISKSLPSOPSMSLSSSNOSSKLSLKLFJMQHJNMJINLRRPHLPSMKPSPSSKLIKKRONSSOLKSSLSLNMSJSJPSISSNJKJKLKNPLSJMJSNSSSIMSSLNMOLLSNLJLSRSORSSOSLHSHLGLJHJQSOMHRLMSNLMSJJMLSNKPJIQQLIMLJIGOIHKIPKSJKNOKSSSLOOMJKJSISPSLLPGKJLMLQMLOLLLJSLPLMD?9777<DDFDKE;;LSLKJPSQNSNSLOOLSLKLJLSPJSLLIJA@<>:888=?FHGLSPSKKOMSQLOLQPPLKLINJINMSLSSKSDGMMLMSJLOILJKOJPSMDOKH444SOLKKKSNSSPJSSSSSSSKMKSPJSOSJNLNOOILSKAB:;IIFRKJIJLLOJQJSJSPRQJNNKRKSLIIOIJIKSKSSSMSLSOQMJJNJPQQNSNKKOIKHIGFJHSESKSJSIIKEFHSPMKPKMGIHHHJSH?11245EECFEEEGFEFIEGSNIJIIMFHIJ
@4495_45CNXP_3
TACGATCGTTTTTGGCTAATTCTTCTTCTGTTGGTGAAGCGATGGAGTTTGTTGCTTTGTTTGATAGAGATTATGGGAGTAATAATGCTTTTAAGATTGATTTTGTTGTGGAAGGATTTATGGATGCGCTTCAGCGATCTAGGAGTTCGTTTAAGCTCTTGTTTGTTTACTTGCATTCTCCGGATCATCCTGATACACCTGTGTTTTGTGGTGGAACGCTTTGTAATGAACCCGATTATTGCGATTA
+
SKSSJIGGJHISMHFGFKKSMPSKRIIQSSQSKLSNOIMLLOOSKIJQSSLKQKMSMSLJJKKLSLRMLKSLKSPMMIJKNLLQQSPSSLSKOJHKPNLGNLSSNSPSSPSLMLMLNPLSLLPLSOMOLLSKKNH====>IMSONKMSJSOSSSMSLJLLNLQQNSLQINSOLMSOLQQQSLQSSPLSPLSNSSORQLKSPNMNOSIPPMQOSPHMPIKJSQLNMQNKLSSMJLJPLLSNNJIHHHF
@4496_45CNXP_3
ATGCTAGCTTTTTGGCCTAATTCTTCTTCTGGAAATCCTAGCTATTCTTAGCATGATATTCGGGAATCTCATTGCTATTACTCAAACAAGCATGAAACGTATGCTTGCATATTCGTCCATAGGTCAAATCGGATATGTAATTATTGGAATAATTGTTGGAGACTCAAATGGTGGATATGCGAGCATGATAACTTATATGCTGTTCTATATCGCCATGAATCTAGGAACTTTTGCTTGCATTATATTATTTGGTCTACGTACCGGAACTGATAACATTCGAGATTATGCAGGATTATACACAAAAGATCCTTTTTTGGCTCTCTCTTTAGCTCTATGTCTCTTATCCCTAGGAGGTCTTCCTCCACTAGCAGGTTTTTTTGGAAAACTCTATTTATTCTGGTGTGGATGGCAGGCAGGCCTATATTTCTTGGTTTCAATAGGACTCCTTACGAGCGTTCTTTCTATCTACTATTATCTAAAAATAATCAAGTTATTAATGACTGGACGAAAAACCAAGAAATAACCCCTCACATGCGAAATTATAGAATATCCCCTTTAAGATCAAACAATTCCATCGAATTGAGTATGATTGTATGTGTGATATTCTATAATTTCGCATGTGAGGGGTTATTTCTTGGTTTCGTCCAGTCATTAATAACTTGATTATTTTTCATAATAGTAGATAGAAAGAACACTCGTGAGTCCTATTGAAACCAAGAAACGTAGGCCTGCCTGCCATCCACACCAGAATAAATAGAGTTTTCCAAAAAAACCTGCTAGTGGAGGAAGACCTCCTAGGGATAAGAGACATAGAGCTAAAGAGAGAGCCAAAAAAGGATCTTTTGTGTATAATCCTCGTGATCTTCAATGTTATCAGTTCCGGTACGTAAACCAAATAATATAATGCAAGCAAAAGTTCCTAGATTCATGGCGATATAGAACAGCATATAAGTTATCATGCTCGCATATCCACCATTTGAGTCTCCAACAATTATTCCAATAATTACATATCCAATTTGACCTATGGACGAATATCAAGCATACGTTTCATTGCTGTTTTGAGTAATAGCAATGAGATTCCCGAATATCATGCTAAGAATAGCTAGGATTTCCAGAAGAAGAATTAGGCCAAAAAGCTAGCATA
+
MRMNSINLPA8777FMHPSINSLNIJLLHHSMSSKMLSJCBBMKKJLJSA@GLKNPOH....0?@MQKSSSSONLSKSKSLLOHNKIHKGHIMJOLSKLMJMNSIGHK<<;;<@@AFGEEFSOLILJSSKIMSSMSQJJSNSOJLLOQMSJPSIKKSPJONMPPLHQJHLMJJKKHIGIIHIKHJIJJKKOOJNNPMISSQRJLNJMQJHHHEGENDMLLKLIIKIJHGKSSROSSMKSMJJKHHGSJPJQPOSSQSDEEDA>>>CKQPKMJJSNRKMMHNJLKIRSSJIIMNJKHHJSJFHSMLRLRGFGLQSSKJKLPKJSGH<2013JLIKHHJIJSLJNNHOHNGGLSGLSKSSIIQKNOSLECB==:88::>?CEISPQSPSOJKLLSSSOIPSSHKSPOJKMLMMLJSKSSNRIPSLSIKILSMSPSMNOMJPRLNLJKSRJSLSKLSIRSIISNASMPPOSKNMIMSSLKFECSJLHIOSSNPRQHLMJHLKHIH@>>>.-)''((&%%%&(,+33+++,+5;;ABESIKIGHHEF:999:BGFBC@ISF68IIEGBDDJGJGDEGFSGHJIJHMKIHHHGGGJGGKMGLJJ???>=A43333999:B@A@=76599<=@GHCDED<DC88::;/.../=:654368>>@???@@>>?BB<<;8(((((>>?>?CC?=<;976531(''%%&%$$%&&&&&(*+-1110.+(('&&%%&(,-.023679;::55568:;>>@?>>@@@BDDFAAAA><8::<8CCBABB><865333679::;9997789?EEED@?>:88.-,,-,-798777:=A@AAAAB@DFGDEA@???51<;98779789*)('''%%%&&)'&('(42122433455444<?>>:))))+8886660/,,*)+++,.--.6:87*)((*56679977777:;<>=>>>>@A@@>=<<<<AEFGEFEEDBAA@@ACAB?@BBCELHKCMHFHHFFDCEDECBDCBAA>=??>>>;::99<++,,,112233346678:6568,,,,:::99999;933.(%'%%%00*5;<<ABABCBDC866666+***.6667544310/-,,-3123;=>AEGHFA@66CDEEHFGEFGBAB????<;ECAA>?=??D
@4497_45CNXP_3
ATGCTAGCAACAACTCGAAGTATGGGTCTAGCTTATTGATACGTTACCGAAAACCTCATTTGAATAAATTTGGAATACATTTTATTTTTTTTATTGACAAGTACTCGTACTCAAAAAAGTTAAAAATTTTTTATTTATATATTTTTTTTGAGTACGCGTTCTTTGGACCTGGTGTATCTTGTCTTTACCACGAATGATTTTCCTTGGTTAACAATAATTGTTGTTTTTCCAATATCTGCTGGTTCATTAATGTTATTTCTCCCGCATAGGGGAAATAAAGTCAATAAATGGTATACTATATGCATTTGCATCTTAGAACTTCTTCTAACGACCTACGCTTTTTGTTATAATTTTAAAATGGACGATCCATTAATTCAACTGTCCGAAGATTATAAATGGATCGATTTTTTTGATTTTTACTGGAGAATGGGAATAGATGGACTTTCTATAGGAACTATTTTACTGACGGGATTTATTACTACTTTAGCCACTTTAGCGGCTTTTCCAGTTACTCGGGATTCCCGATTTTTTCATTTCCTGATGTTAGCAATGTACAGCGGTCAAATAGGATTATTTTCTTCTCGGGATCTTCTACTTTTTTTCATCATGTGGGAATTAGAATTAATTCCCGTTTATCTACTTTTATCCATGTGGGGTGGAAAGAAACGTCTGTATTCGGCTACAAAATTTATTTTGTACAGCAGAAATGAAAAAAAGTAGAAGATCCCGAGAAGAAAATAATCCTATTTGACCGCTGTACATTGCTAACATCAGGAAATGAAAACTTCGAGTAACTGGAAAAGCCACTAGAAGTAATAAATCCCGTCAGTAAAATAGTTCCTATAGAAAGTCCATACTATTCCCATTCTCCAGTAAAAATCAAAAAAATCGATCCATTTATAATCTTCGGACAGTTGAATTAATGGATCGTCCATTTTAAAATTAGACAAAAAGCGTAGGTCGTTAGAAGAAGTTCTAAGATGCAAATGCATATAGTATACCATTTATTGACTTTTGTTTCCTATGCGGGAGAAATAACATTAATGAACCAGCAGATATTGGAAAAACAACAATTATTGTTAACCAAGGAAAATCATCGGTGAGGAAAAGACAAGATACACCAGGTCCAAAGAACGCGTACTCAAAAAAAATATATAAATAAAAAATTTTTAACTTTTTTGAGTACGAGTATTTGTCAATAAAAAATAAAATGTATTCCAAATTTATTCAAATGAGGTTTTCGGTAACGTATCAATAAGCTAGACCCATACTTCGAGTTGTTGCTAGCATA
+
KLNENKPIILSLOQSDFGFFKSISJMKKSNSEIEEELLKSIOJKKPSSRHLSKLRSMKLSMHHIIGSJSKMRGOKNIOSNJOSNK>D@JSSOMJOLSSHKJGRNSKJHIFHGDCKOSSMJHHJKOKEGJNSSMJMJLSLMIFEDEBJKRLSHKISGGGHF:6774@BDMSLHJMSSSSSSSSLPLSMSLKQSLMLJKSJPLSMQSDDSKNSRRIKLLJKMQLOPJLLSOSHGKOSOKNJKNLSSNNLSLOLPKO>-----LMRKLKJSOHSHJHIHIHKQRKQIPOJSMLQMOKIJJSPILQSILSLJSJSOMLKMKIISKHJMJMMLMOKHNJSSOSLGGSSSSROKLSJJJLLGMMJPKSHJIHGKNSOMNLJLJIKJIHMMKJSNLNJIKNLKJISIILJIGHSSSSMNJIFSSNMNLOLLIKMIIJHPSSKPOKKKPHJIGHOKSMSLJIJMLIKSNIFHHJLJIIFINMKKLNPLQMSSSSMOMHLPSKJKIILDDGHECSGJKLEDDEEDIOSJNONIIKDKKSSKNGIKLSNOJJMJOSJKMKLJMHHGHHFIFGIKPLILHGJSKLRLSNKMKMGMIHGILSMNICA=A8EECDDDGBBCBBBJEEIEDAA==<=;;;<((4+,//.<41113DDGDGGJGDIMGFKKL?>==<=ACCFNGFHIFGHGHFFFGFECBDCDEEC@?;853+)&%&')+./533448>>>=;63420/1.,,,5:<AEFKLKJFDBAAB@BBECDEDCCDCCBA?=<;::9989:445435786332+'&&%%()/12223334330.-)))'%$$%%&&&((((*+)((+(())/55665554766620.-+*++,,-+++**-..+'*23::=<<=<==>==0--,-++***)++,067:=6?@@??A@==>>=@AAC@@@?@DFDDCBDBD@<;999:7544230+(''(*.2<=B@@@BBC=9988;>?FIRJCAAB@B@>=976667////0DDDB@DBDFCCCEHHGHFE?EF'''''')&'0-.++,/233A=ADEGFDEFD@@AAABDBCBDDDCB@;>@BFEB=:655339;<=BBAA@CAAA@=>>==;10-('''%%%$$&%&,,,,.003368<??AA@@55656CC9999:==0.-,,/DEFDBCBBAABB@CC@@?@=ABCB??>98LMKHFFSFG>><=7++++,=9766,'5346:@AECCEEEDDBB@@@AA?@?;.....BDCEFHNH?>>>@ECBCBB><<;:99:@ACDDC?DCBAA@ABCBCCECC<;;;=GGD
@4498_45CNXP_3
AATCGCAATAATCGGGTTCATTGATATTCCTAGTATAGTAGATGCTATCACACATACAATCATACTCAATTCGATGGAATTGTTTGATCTAAAGGGGATATTCTATAATTTCGCATGTGAGGGGTTATTTCTTGGTTTCGTCCAGTCATTAATAACTTGATTATTTTTAGATAATAGTAGATAGAAAGAACGCTCGTAAGGAGTCCTATTGAAACCAAGAAATATAGGCCTGCCTGCCATCCACACCAGAATAAATAGAGTTTTTTCCAAAAAAACCTGCTAGTGGAGGAAGACCTCCTAGGGATAAGAGACATAGAGCTAAAGAGAGAGCCAAAAAAGGATCTTTTGTGTATAATCCTGCATAATCTCGAATGTTATCAGTTCCGGTACGTAGACCAAATAATATAATGCAAGCAAAAGTTCCTAGATTCATGGCGATATAGAACAGCATATAAGTTATCATGCTCGCATATCCACCATTTGAGTCTCCAACAATTATTCCAATAATTACATATCCGATTTGACCTATGGACGAATATGCAAGCATACGTTTCATGCTTGTTTGAGTAATAGCAATGAGATTCCCGAATATCATGCTAAGAATAGCTAGGATTTCCAGAAGAAGATGCCATTCATTTGATAAGAAATAAAAAGGAATATCGAAAATTCGAGTGGCTAAAGCTAAAGCAGCTACTTTCGAAGTAACAGAAAGAAAAGCAACGACTGGAGTGGGAGATCCTTCGTATACGTCAGGAGTCCATTGATGAAAAGGGGCTAGGGAAAGCTTGAACCCAATTCCTACAGTGATGAATATAAGCGCAATTGAAATTCCTGGGGAGTTATACATTTGTGTATTGATAAGACCATTCACTATTTCTTGAAGCTCAATCTCTCCCCCGGATGAACCATATAGCCAAGAGAAACCATAAACCAGAATAGAAGAGCTTGCCCCACCCATGAGTAAATATTTCATAGTAGCCTCATTAGATCGTATATCTTTCTTGGTATATCCAGATAATAGGTAGGAGCATAAACTGAAACATTCTAGAGCTACAAAGATAGTTATTAAATCGTTAGCACCACATAAAAACATTCCTCCTAGAGTAGCTGTTAATATGAATAACAGAAACTCTGTTATAGCCATTTCTGTACATTCAATGTACTCTACGGATAGAGGAATACAGAGAGTTGAACATAGTAAAATAAGAAATTGAAAGATTTCGTTGAAATTGTTCGTTTGGAAATTTCCTGAAAAGCTAATCATA
+
LLSMOSJLSLJLJONJOLJOSQNSSQPOLOSOOSMSKSKMSSOISSSMNJJKJIMSOSMQSNSPOLHMHKMOSLOMJKSJLNIOSKIJDB==<<=JKSRNSSPLJSJHGLSILJGHJLNMMOJMSPRKLLJJEBIHIMMPOQSJRLLMLNSLLMMNQQLLPPNKOLSSKSLLSNOMQSMNSNEIKJSNNSKMSHNA@BSSISLMQMISLILHLSKJLJSSSSLLPMIMPNSOMLOSSSLIKMRSSOSOHOSM><<<9875341/.DA@<<DFSSPOOINSSE777LFEPKSLOSMHROMOMKPOPIKMIOPSQPLSSPSSHMSQNSSLNNJLEDCOKSLMSLNNMSNOSOLMSRQSSKSOISSRLRPSRSNSOJPKOSSSPSNMKQOSOLSSSNNKLMSNSRMSPKOSMMKIMLJKRSSNSONNSLQIRSMMSJRSSLSILSOSNOSNKLLOOSSNJLMIKLSRSSRSSSKKNRPJJLMJIHFIGJEC65456GKSKGDDEEKQNRIJSLNOSIPKSJMSKKLSSMOSI444400000<;<;<<KIMHHIGMKLQIJJJPLSSSSNLSNKKJMNNJILLSSSOHHJGGKKHSLFHMGIKILJKONJPSMSSSMKLISDDCCDGJOOIFEDEJSQKSSNLFMHIJSKLSOSFSLQKSKJJSJHJHIHQKINHIHPKNNSMQNNNILSOKOSSKKJISNNQLPSLMMSHNNKMLKLSMPSSLSPRKLJSSSQSSSSLPHMNSMKSMMPRKSOJNSSKSSMJNSMOOSKILSCCGMMIJ97776?F866667ACCDCEHHSMKJJOSNKJIISKIKSNJNILIHJOSIFSKPJKRJELLNQMKRQPKNQNSLSSNNPKSMOSNSLSMLIPRSOOMMSKNNKRMSMLKSNBABCJJLDE>>>=KNMKQOMLNPSQNSJSSSQSLOSOLMPKNSSKLJSKPLSISISJLRSSSMLKSSOSKJICEEDCPNSSSPNOSQIMJLMSMLGDGFGBBBMSNOMKJMHOPLQSRISJKJJPRLJSSJSSJILNKNLIKJKSIPLKMHSNSKSSSMSQSOOMNMKSJMOPSKONJKIPMLQIMSJGDECDHJKIIJISSKJSSMKLGGGJPRLLNKJIJFMNPSPKPSJJKMMJSKJKRKINMMPKPLSOSLIIINSPSQSNHLNNKPJQJKKBKHHDHEKOOJOJNNNRKMJJLLRLPKMNMMSMMIJIIISSROJNJMKMLHHSSLJSJJI:9:56I?;>-----;<C<JMSMSMKKRLRPKMKQLGFMHLSPJ
@4499_45CNXP_3
AATCGCAATAATCGGGTTCATTGATATTCCTAGTATAGTAGATGCTATCACACATACAATCATACTCAATTCGATGGAATTGTTTGATCTGAAAAGGGGATATTCTATAATTTCGCATGTGAGGGGTTATTTCTTGGTTTCGTCCAGTCATTAATAACTTGATTATTTTTAGATAATAGTAGATCGAAGAAAGAACGCTACGTAAGGAGTCCTATTGAAACCAAGAAATATAGGCCTGCCTGCCATCCACACCAGAATAAATAGAGTTTTCCAAAAAAACCTGCTAGTGGAGGAAGAACCTCCCTAGGGATAAGAGACATAGAGCTAAAGAGAGAACCAAAAAAGATATTTTGTGTATAATCCTGCATAATCTCGAATGTTATCAGTTGCAAATTTTGATTAGAGCCAAATAATATAATGCAAGCAAAAGTTCCTAGATTCATGGCGATATAGAACAGCATATAAGTTATCATGCTCGCATATCCACCATTTGAGTCTCCAACAATTATTCCAATAATTACATATCCGATTTGACCTATGGACAAGAATGCAAGCATACGTTTCATGCTTGTTTGAGTAATAGCAATGAGATTCCCGATCTCGTCTAAGAATAGCTAGGATTTCCAGAAGAAGATGCCATTCATTTGATAAGAAATAAAAAGGAATATCGAAAATTCGAGTGGCTAAAGCTAAAGCAGCTACTTTCGAAGTAACAGAAAGAAAAGCAACGACTCAAGTGGGAGATCCTTCGTATACGTCAGGAGTCCATTGATGAAAAGGGGCTAGGGAAAGCTTGAACCCAATTCCTACAGTAATGAATATAAGCGCAATTGAAATTCCTGGGGAGTTATACATTTGTGTATTGATAAGACCATTCACTATTTCTTGAAGCTCAATCTCTACCCAGATAACCATATAGCCAAGAGAAACCATAAACCAGAATAGAAGAGCTTGCCCCACCCATGAGTAAATATTTCATAGTAGCCTCATTAGATCGTATATCTTTCTTGGTATATCCAGATAATAGGTAGGAGCATAAACTGAAACATTACTAAGCTACAAAGATAGTTGTCTAAATCGTTAGCACCACATAAAAACATTCCTCCTAGAGTAGCTGTTAATATGAATAACAGAAACTCTGTTATAGCCCGTACATTCAATGTACTCTACGGGATAGAGGAATACAGAGAGTTGAACATAGTAAAATAAGAAATTGAAAGATTTCGTTGAAATTGTTCGTTTGGAAATTTCCTGAAAAGCCATGCATAGGTTCTTCTCTCCATCGGAACAATAGGGCCGTTATGCTCATTACGAAACTTGTTGAAGAGATGAAATATAACCAAGGTATATCTTTTTGATACAGAGGTTAAATCGATCATCAGAAGAAGAATTAGGCCAAAAAGATATACCTTGGTTATATTTCATCTCTTCAACAAGTTTCGTAATGAGCCGATAACAACACCAGAAGAACCTATGAGATTAGCTTTTTCAGAAACAAAGAACAATTTCAACAAAATGTTTCAATTTCTTATTTTACTATGTTCAACTCTCTGTATTCCTCTATCCGTAGATTACTTGAATGTACAGAAATGGCTATAACAAGTTTCTGTTATTCATATTAACAGCTACTCTAGGAGGAATGTTTTTATGTGGTGCTAACGATTTAATAACTATCTTTGTAGCTCTAGAATGTTTCAGTTTATGCTCTACCTATTATCTGGATATACCAAGAAAGATATACGATCTAATAACTGTTTTGGAAACCAGTGGGTAGGGCGAGCTCTTCCTATTATCATTTGTTTCTTGGCTATATAGGAGATTAAGCTCAAGAAATAGGTGGATGATGAATACACGAACCTATAACTTGCCAGGAATTTGGATTGCGCTTATATTCATTACTGTAGGAATTGGGTTCCGAGTTCCTTTCATCAATGGACTCCTGACATTAATAAAGATATATCATTGCTTTTCTTCTGTTTCTTCGAAAGTGACTGCTTTAGCTTTAGCCACTCGAATTTTCAATATCCTTTTTATTTCTTATCAAATGAATCACATCTCTGTGAAATGCTAGCTATTCTTAGCATGATATTCGGGAATCTCATTGTTACAACTTAGTGCTTGCATATTCGTCAATAAGTACAATCGGATATGTAATTATTAGAAACTGAGACTCGAAATGAGTGATATGCGAGCATGATAACTTATATGCTGTTCTATATCGCCATGAATCTAATTTTGCTTGCATTTATTTGGTCTACATACATAACATTCGAGATTATGCAGGATTATACACAAAAGATCCTTTTTTGTTAGCTCTATGTCTCTTATCCTAGGAGGTCTTCCTCCACTAGCAGGTTTTTTGAAAACTCTATTTATTCTGGTGTGGATGGCAGGCAGGCCTATATTTCTTGGTTTCAATTGAGGACAAAGACGTTCTTTCTATACTACTATTATCTAAAAATAATCAAGTTATTAATGACTGGACGAAACCAAGAAATAACCCCTCACATGCGAAATTATAGAATATCCCCTTTTTAAAATAAACAATTCCATGGATAAAATCAGTGTATGTGTGATGACATTCTACTATACTAGGATGTGGAATTGGACCCGATTGCGATTA
+
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
@4500_45CNXP_3
CGTACGTAAACAACTCGAAGTATGGGTCTAGCTTATTGATACGTTACCGAAAACCTCATTTGAATAAATTTGGAATACATTTTATTTTTTTTATTGACAAGTACTCGTACTCAAAAAAGTTTAAAAATTTTTTTTTATTTATATATTTTTCTTTGAGTACGCGTTCTTTGGACCTGGTGTATCTTGTCTTTACCACGAATGATTTTCCTTGGTTAACAATAATTGTTGTTTTTCCAATATCTGCTGGTTCATTAATGTTATTTCTCCCGCATAGGGGAAATAAAGTCAATAAATGGTATACTATATGCATTTGCATCTTAGAACTTCTTCTAACGACCTACGCTTTTTGTTATAATTTTAAAATGGACGATCCATTAATTCAACTGTCCGAAGATTATAAATGGATCGATTTTTTTGTACCTGGAGAATGGGAATAGATGGACTTTCTATAGGAACTATTTTACTGACAGGATCTATTACTACTTTAGCCACTTTAGCGGCTTTTCCAGTTACTCGGGATTCCCGATTTTTTCATTTCCTGATGTTAGCAATGTACAGCGGTCGGATAGGATAGTTTTTCTTCTCGGGATCTTCTACTTTTTTTCATCATGTGGGAATTAGAATTAATTCCCGTTTATCTACTTTTATCCATGTGGGGTGGAAAGAAACGTCTGTATTCGGCTACAAAATTTATTTTGTACACGGCAGGAAGTTCTATTTTTTTATTAATAGGAGTTTTAGGTATAAGTTTATATGGTTCGAACGAACCAACATTAAATTTAGAACTCTTAGCTAATAAATCCTATCCTGTTACACTTGAAATACTATTTTATATTGGATTTCTTATTGCTTTTGCCGTCAAATTATTAGATTTATCTACATACTTGGTTACCTGACACCCACGGTGAGGCACATTACAGTACCTGTATGCTTCTCGCTGGAATCTTATTAAAAATGGGAGCCTATGGGTTGGTTCGAATCAATATGGAATTATTACCCCACGCTCATTCTATGTTTTCTCCTTGGTTGTTGGTAGTCGGTACAATCCAAATAATTTATGCAGCTTCAACATCTCTCGGTCAACGTAATTTAAAAAAGAGAATAGCCTATTCTTCTGTATCTCATATGGGTTTTATAATTATAGGTATTAGTTCTATAACGGATCCTGGACTTAATGGAGCTATTTTACAAATAATTTCTCATGGATTTATTGGCGCTGCACTTTTTTTCTTGGCAGGAACGAGTTATGATAGAATTAGGCTTGTTTATCTTGATGAAATGGGTGGAATGGCTATCTCCATTCCAAAAATATTTACAATGTTCACTATTTTATCGATGGCTTCCCTTGCATTGCCA
+
EBD?<::89:>21112EGIGPKA888889999EDFEIFGQHSKHNDDCCCEKPQMPRKIJLOKRLMKLHJKIGFFELSSSKSOKIMMMSNJIGFIHHJHHGIGED:7731/***+/6;521-))<=DECCCHNJIJHDJIHO664542110+++'<FGIS@@?@?B?B-,,,,,,88:AGGHGOOMSJLHJ>@??<((())CEBELGEHM<<SLHPHMMSKSLKLKKRNMSSNSIHGFJJLGHHGFGOQQSSOSOSLKSSOSSKKFNGDEGG65555IIKEDDFA@@?@FGJJSOGJJKKLSHMKSPSJLMNJMKLJJ=1119:BDCCGGHHHFJHHJJKSIOMJMSMKJRJGLLJJLKOMIJJOSOPFGGGJOKJMISNEBAAAASFI?@QJLHHLKKKLK333311111345682-%%%&&'8@A@??BEGHGFGDFEFFIHGHJSNOFGHEGGFCDFD9555221+**)+*)))*EEFKDBBBAIJLJIQSNJIHFGFF>IHEF><<<766666<=@E??B;=>>?CBJCA<A0/E//HIHJJGEJIJJNMA>-,+**+)'&%%$$%%%%$$&(-76:9004??@@JJKIMJHFBBBGNSSLMKHISHSJSOLNSRNSKOSMOOQLESPOGLKFIA?<8788F>JIILIJPORJJKKIDIGHKOSSJFIFGJMQSKQMMSPSJHGGGKJLRRSPMHHSJSSRIMMKNMHOSLMOJKSMSSSPSSNMSGHHGILLSPOSISJSNIJISQSKNM))))*0,,,0+++,33333333CBEKBFGFEFGMHEBBBLHSKJSKMOKKHJSPSSJJJILLMLRSMRNSSKJSLRSSPSMPOMSKPLMLSRMEDD@?>=>BCD:6320/,)(&$$$$$$%&''()*(&&&%&/0IJGKNISHLMLOSSGNFEGFEKDDB??AAAIKJJLNLIOKSOJJLHNNMJLNSOMKSLOQOLSSRSLIKRLIFGHGIFECCCEEFA@?AACKSLILKSSSLSSSPJKSSSKSLJNSSLLQMSGKJKSLSSQLOSRNROSJS77766<<>FIGJIKNPMJJLMIEGGFBB(((()4-((+-.ABBEGCIGSNLSSPJJLNQS@@AGQLHFGAABNMSHSMSIORSMSJMMMKIGIO@;;;<JNLSIRNOKKJLJLMPLSIMLQSMILGLSHIGJKKSQKSNJJMLISLSIIMJRRISSLSMSNLKNINOPMSNJIKJJMMMSLNMKNSSIIRQHJ@JSSLFED>>ACBFEFECDHEGSSMSNKIJJOIMSKNMLKSNSLSOJNKKJKJNIKIHGIB;22>??MHJSIJM>66QKJFIEIKFIKHHHPJHHIHGIFIIJHPMJAM;8889DIGH>=D?@?@DEDDDHH
@4501_45CNXP_3
ATGCTAGCAACAACTCGAAGTATGGGTCTAGCTTATTGATACGTTACCGAAAACCTCATTTGAATAAATTTGGAATACATTTTATTTTTTTTATTGACAAGTACTCGTACTCAAAAAAGTTAAAAATTTTTTATTTATATATTTTTTTTGAGTACGCGTTCTTTGGACCTGGTGTATCTTGTCTTTACCACGAATGATTTTCCTTGGTTAACAATAATTGTTGTTTTTCCAATATCTGCTGGTTCATTAATGTTATTTCTCCCGCATAGGGGAAATAAAGTCAATAAATGGTATACTATATGCATTTGCATCTTAGAACTTCTTCTAACGACCTACGCTTTTTGTTATAATTTTAAAATGGACGATCCATTAATTCAACTGTCCGAAGATTATAAATGGATCGATTTTTTTGATTTTTACTGGAGAATGGGAATAGATGGACTTTCTATAGGAACTATTTTACTGACGGGATTTATTACTACTTTAGCCACTTTAGCGGCTTTTCCAGTTACTCGGGATTCCCGATTTTTTCATTTCCTGATGTTAGCAATGTACAGCGGTCAAATAGGATTATTTTCTTCTCGGGATCTTCTACTTTTTTCATCATGTGGGAATTAGAATTAATTCCCGTTTATCTACTTTTATCCATGTGGGGTGGAAATAAACGTCTGTATTCGGCTACAAAATTTATTTTGTACACGGCAGGAAGTTCTATTTTTTTATTAATAGGAGTTTTAGGTATAAGTTTATATGGTTCGAACGAACCAACATTAAATTTAGAACTCTTAGCTAATAAATCCTATCCTGTTACACTTGAAATACTATTTTATATTGGATTTCTTATTGCTTTTGCCGTCAAATTACCGATTATACCTTTACATACTTGGTTACCTGACACCCACGGTGAGGCACATTACAGTACCTGTATGCTTCTCGCTGGAATCTTATTAAAAATGGGAGCCTATGGGTTGGTTCGAATCAATATGGAATTATTACCCCACGCTCATTCTATGTTTTCTGGTTGTTGGTAGTCGGTACAATCCAAATAATTTATGCAGCCTTAACATCTCTCGGTCAACGTAATTTAAAAAAGAGAATAGCCTATTCTTCTGTATCTCATATGGGTTTTATAATTATAGGTATTAGTTCTATAACGGATCCTGGACTTAATGGAGCTATTTTACAAATAATTTCTCATGGATTTATT
+
QOLKLMKINKSKJGJISSSSSNSINMJNSJJLLJNILKMKLNQNKIHSSRNPKNSSLJSSSKQKJIJMNNPIKSJHLSKSMPOMIEPLSSSSSLSSQSJJLJJNSLNMOMMMSOSKSSSSKIIMMJGGQMSSSJLMKKSJHGB9/.67+(((69:BCAAA659956KJJFILSSOMQMSMSSMRSSKSRNOLHKILJILLSSIOOOKSSJPNMSSSOGSSIKLNJNSLRSMLSOSKLORNNOSRPRJSMLKMRSLMNSMSB@>9DMLNQSMHSQPMSKLGIGSLONHQNOMKKSLOLSSKSMQISMOKQSIPSNSNKNIGLMSJKNMPJJNOSOSRSKKJHKMMRLLQPSSNSLGSLOSGQMJGHIHKJSSOSMOOMSNPKSNHJJMSOPSOJJMJLBCBBAEFFCDHKJI@@@?FGHGHFGHHLKKMLSLKRLJPPRKOPIIJGHLSSKNPQRMJHJNNNNLSLIJIKHHILSSSSPKQOHHSOJLSLNHPKPCDSIHLIHNIHSHHJKGGFEDDNISKJLHDDPHMRSSSJSMIJSMLMLJINNJSSMJNQJJKHGFGHC<=<=CHKKMNSNKSLSRJHICAAA@EEEDCB4445599::<CHKSJIJHISSPLJPPMSQLIJH?@93012*900001;=HCHJL55IJNNMJJOISQMSNKMSKLMINMSSQSLSMHLIKHOLRSMOSLJSMJPSKKOPEGOGIOPJPPSMSNJRSSSNLSNLSKSSKIKMNLNKSMSNJSOSSKRNNKSKOSMHGFGDDDDEFJQLKRIIKNISKKSMLSPMSKSOSRSISSJSLNSLKMSSJSISMMMMQOKSPPLHKLSMJMKSSSKRSMSSNSSSKRNOIKSKRLIPPNJSJLLLPIFQESSLNMMIGNSLJSSOLOLPJLSRSPOMLSLSMSPSJKSSJLKOLKSSSSMSLSLPJISIILAFPHINIRJSISINSLKNQKPOSNRPSKHKNSMOSSS7776FFFFILKIKKPLSOLLISMPKSKIQMJLSIFKSSRKOSMDA=@>???=1+'((;DKNLKSMQJOSSRKMRKSSNJSOLNOJSSQRKL=>4)((((EJLNSRKOMPLNQMKNKJKSNSKLQNSSOSSKLSKJJKSSRKOSSNOQOSSRNRNSPMSSSSPNSNMKOSMKKMSOSOSOSMSMOSSLMSJSSOSSKSSNNKMLLSMNMMNIQMSLSMOOHNSSORSLOROQSLMSSOOSNSK
@4502_45CNXP_3
TACGATCGAACAACTCGAAGTATTCTATACCACCGCGTTAGCCCAGGATCAGGCAGATGGCTATGTACTGACGGGGCATCCGGTGATGCTGCAGGGCGGCGAATATGTGATGTTTACCTATGAAGGTCTGGGAACCAGCGTGCAGGAGTTTATCCTGACGGTATACGGAACGTGCATGCCAATGCTCAACCTGACGCGCCGTAAAGGTCAGGATATTGAGCGATACTACCCGGCAGAAGACGCCAAAGCGGGAGATCGCCCAATTAATCTGCGCTGTGAACTGCTGATTCCTATCCGCCGTTAACGCTGCAGCTCATCTAATGCAGGGGCGTCCAGATGCGAGATGTCCCCTGCGGTTTCAACGACCCAGCCAGACGCCAGCCACAGGCTTTCCTGATAATCCACGCGCGAAATAGAACAGTTACGCAGACGTAAGCGGCGCTCTGCCCATGCTGGTAATCCGAGAATCGTACTCACCAGGCATCCCAGTGCAATACCATGACTCACCAGCAGCGGTCGGCTTCCCTTGCATTGCCA
+
FDEFGS?>??BHKSQKJOSSSJGILKNSLNMLSSSLPIKMPSSSOMOSOMSLOSNQNSMJSSNJMMJSNILJJLSLJMSSROKNNOKMJJOH===;92210032110.+++,8:;;@AA>?BLLKRIJNJIHIHB@1110255//022FEHFGMNSRJIMMSNKKPKIJMKGKIMNHNKOSJLSKSOSONNSPSJMPISJNONPMJSSKOKLMOOSOONNSSKNOKIJKKKSSMMKQMSMSKKJLOKKJNSRQJSNOOMJMISNOGIHGHLMMSKSKMIPORSSJRKKJISSQRMNKSMLIKIMHKILJKJRMHMSSIHHMPIHFDGHFMGFGHHIIJGNLSPSPLGJEFIFEECEFFE@776++++,+3889AFFIGKKOIKLSIIBHJJIJJHHFIJSJKNHFFIFGEGGHGFFFEFEFEECCBCBEDDDFDBBBBBCBCDEEGHFIECFDFHFFCDCDFHGFCCDDCDCCBCDEDB>9@CFIKGEDCCCDEM777663323266:=>>?AF99977777@??A?B>?<<=;:<9
@4503_45CNXP_3
TACGATCGAACAACTCGAAGTATGGGTCTAGCTTATTGATACGTTACCGAAAACCTCATTTGAATAAATTTGGAATACATTTTATTTTTTTTATTGACAAGTACTCGTACTCAAAAAAGTTAAAAATTTTTTATTTATATATTTTTTTTGAGTACGCGTTCTTTGGACCTGGTGTATCTTGTCTTTACCACGAATGATTTTCCTTGGTTAACAATAATTGTTGTTTTTCCAATATCTGCTGGTTCATTAATGTTATTTCTCCCGCATAGGGGAAATAAAGTCAATAAATGGTATACTATATGCATTTGCATCTTAGAACTTCTTCTAACGACCTACGCTTTTTGTTATAATTTTAAAATGGACGATCCATTAATTCAACTGTCCGAAGATTATAAATGGATCGATTTTTTTGATTTTTACTGGAGAATGGGAATAGATGGACTTTCTATAGGAACTATTTTACTGACGGGATTTATTACTACTTTAGCCACTTTAGCGGCTTTTCCAGTTACTCGGGATTCCCGATTTTTTCATTTCCTGATGTTAGCAATGTACAGCGGTCAAATAGGATTATTTTCTTCTCGGGATCTTCTACTTTTTTTCATCATGTGGGAATTAGAATTAATTCCCGTTTATCTACTTTTATCCATGTGGGGTGGAAAGAAACGTCTGTATTCGGCTACAAAATTTATTTTGTACACGGCAGGAAGTTCTATTTTCTTATTAATAGGAGTTTTAGGTATAAGTTTATATGGTTCGAACGAACCAACATTAAATTTAGAACTCTTAGCTAATAAATCCTATCCTGTTACACTTGAAATACTATTTTATATTGGATTTCTTATTGCTTTTGCCGTCAAATTACCGATTATACCTTTACATACTTGGTTACCTGACACCCACGGTGAGGCACATTACAGTACCTGTATGCTTCTCGCTGGAATCTTATTAAAAATGGGAGCCTATGGGTTGGTTCGAATCAATATGGAATTATTACCCCACGCTCATTCTATGTTTTCTCCTTGGTTGTTGGTAGTCGGTACAATCCAAATAATTCATGCAGCTTCAACATCTCTCGGTCAACGTAATTTAAAAAAGAGAATAGCCTGTCTCTTCTGTATCTCATATGGGTTTTATAATTATAGGTATTAGTTCTATAACGGATCCTGGACTTAATGGAGCTATTTTACAAATAATTTCTCATGGATTTATT
+
GFGGOSLIOIJMMLSNSKMPSNJJSOOPSMJSOQI77777EEBAB=<=<=FFHKSSEEGIKSLLMHMMSMJLHJGIJNPPNQSQFLOLSSSSKLJNJSJGKIHHGGGJHJJIGLJQSMKOHENLPJKJJGSSOSSIINSLHLQORSSSS99999:>>===;;;62357>KLQSOJSJMNJHJGCDB<FHHHMLMKRHJMQNPSQSRKSSRJPQSKOLSJLSILLLKQQOLOLOKKSSLKSKJIKLIKILNSMSSMQSSSLNSSNNLKHLSSKNLOINMJQRHSNKMLOKMSKLIKIGFGGLLJKNRSLSMILSPNKMOMJSOOMKJOLJJKSJOKPISQIMKSNIOLLMOLNNMMHRLMISLJJGGIPLJPSNSKMLLJHKRJKSSSJOSMKJNSMJJJIKJ?>?>>GKSJMIN?>LN74444AJKQLPKSSMSKKNLPKSHGIFJLNSHSLLSKIIGLSSLEEBBCFEFGIKLJPSKPKLJDH73367CIHGIFLGGFFFLKPJLF===>=??ACJKOKRJLGJH<FPMSK<<1CHSNSSMIMLIOJPLSKILJIGHJKLS@@@?ASJSJKKIIILMJMJIGGIJJMHKPIFD?;<<SMJLJKFCCCCBAHEEJEC1132011;9:55>12,))>;::8:>?F?FJJLKOPLNSLOLIDIKINJMDERSJMKJHSFEDEFNSSOPISKSHKSLMJPISQSHA65877888IJOMSKSSSOLMOSLSSJLSQLLKLSJSSLSSJSMSSPLSOSOLKNNLSMOHGMISJLSQSLJSQKQMOSSJMJRJSRSPSSSPKQPLSSSNJLSNOKSLLSNSQSSSSNQOSL::::9FOISRKSKSSKMLOMOOICSQSLSKJSMNMNSOOKSMSLSPMSSNOMSOKLJQKSKRMSMQSNQPSSKLNMNSRNMIJJLH=53344:LIMNJKLKMJSMLOQROSMLMOMIORPSSNSSMNMMOSSGJRNNLJMPISLSMSRRSLILLQKMIOSKOLNGSLPOSSMIKGFIKIRHLPSLSJOMIOSSNOILSNSJSRQRSOMSJIS@AAAAKLSMSNJSSLSSJLHHGGSOKLQOSSKJSJSRPMCCDJSRLJOSSSNKHA9<?>=>>@?@C?982,))((,-1009BAEDQJMLHKJSJQLFFGHGIKLJJHIKJSSRSLSSSJSSQMJNNONMOMQSLPLKSSSKLLJSOMSGSHFJFDGHKHGIMSQMJNMJLSNLMSS
@4504_45CNXP_3
AATCGCAATAATCGGGTTCATGATCAAATCTTCCTCCAAGTGCTCCAGTGGCAAGAATCTGGAGACCGGAAGTCTCTTGATTCAAAGTAGAGTGACGGATATACAAAATGCATTTATCAAGATCTGTGGTGTCTTGATCATGAGATTCATCTATAACCTTAGTTCCCAAGTTTATATAAAAGTCGAGGACGTCACGACGTATAGAATCCATATCTCCTTTGATAACATCCGGCTTATACCTGTTTCGAATGGCCAAAGCGTCTTCATTAGGGAAGAAGAGAGGCAATTCGTCGTAGATGCGATTAGCGCCTCCATCAGCACAGAGACGAAGTTTTGCATGTTCCCAGAGAAGAGGAGTGAATCGTGGCAAACTCTGGTTCAGAACAACGAGAGCGTATCTCGTCCCTGTACTAGTTTCGTCGCAAGGGAGGAGAAAGCTTGAAGAGTGAATCATAACATCCATGGCTGACATCGGAGGCGCTAATCGCATCTACGACGAATTGCCTCTCTTCTTCCCTAATGAAGACGCTTTGGCCATTCGAAACAGGTATAAGCCGGATGTTATCAAAGGAGATATGGATTCTATACGTCATAACGTGTTCGACTTTTATATAAACTTGGGAACTAAGGTTATCGATGAATCTCATGATCAAGACACCACAGATCTTGATAAATGCATTTTGTATATCCGTCACTCTACTTAAATCGAGAGACTTCCAGACTCCCAGATTCTTGCCACTGGAGCACTTGGAGGAAGATTTGATCATGAACCCGATTATTGCGATTA
+
??@@AGFFMKPMQKHSOISLKLSSIIGLNNMSOSOLKKOSSKLNNI=10,--.,/.**)))(*,,++**,07544599CDOSKNSLSSJISSSSSNLSSLSSIJJFD?<?@@BB?65556CCHLIKSJNOQLJRJMLSOSMQNPSSSSLQOLQSKNSSPSMRSSOLNLKKSLSLSLILMROMJLSNIOMOKSIJKKKJ8888832240-,,,--5223:86788999B-----IJPRHHIJI98888A@AAIHKOJLMKIHINNOAFDBAE<68IMQKGHQMOSKGGJDAA54421212----4:<=))))+;<=CFEJEFKGGNIHGIGHLMMSNPIIHFEFE?9:BBCILKSNMJPJLHIKHFHHHHSIILCA83334===>?78889GFPLNNILJJOKNHIHHGIKGGGEDHJJJOIMMPSPSSJPSKLOLNLKPOKKNSLKMSSOSMNIIILKOJKJOKQLOIKILSKKMMNHB777547,+,,,;GJHHLSLISSSJJFHHPKJJNHSSRSKJSSSLSKSN<<;;<=>>CFGHKKJJJJHJJEECCACBBABCCDFEABC@AA?=:<7:9:7661//,++,-./-(''''&&'''(),-..43-376656566445442222289:9:.----36778889=>>511222-+++)..-//00;<>?ABBCA@@?863334355655566::;;::9511112223471//(*('''(*+)&'''''(,,--++,*+.*((((..1389>>?><=>9@BA@@<984445;==;987655543
@4505_45CNXP_3
CGTACGTATTTTTGGCCTAATTCTTCTTCTCAGCCTCATCGAAAGCTGCTTTCTCCGCATCCTTGAGCTTTCCCCATGTTTCATCTGCCAACTTCTTGGCATAGTCTGGGTCATCGCAGATCAAGACATTGTCGAACAATGAACCCGATTATTGCGATTA
+
@??AGCEFFIOMN??>?@FGGLHHIHIIMFBBBEGK===<;:::FHFIGGGGBIIF98EG=<+****=@E:9?>22=>>?C@BDDDFH???AEFFE/----8HDF:97779<DEFBCAABFEGJGGIHIMLFNGFFJJJICCDCCHFFIFFFLIHEEFFD
@4506_45CNXP_3
ATGCTAGCTTTTTGGCCTAATTCTTCTTCTGATGATCGATTTAACCTCTGATCAAAAAGATATACCTTGGTTATATTTCATCTCTTCAACAAGTTTCGTAATGAGCATAACGGCCCTATTGTTCCGATGGAGAGAAGAACCTATGATTAGCTTTTCAGGAAATTTCCAAACGAACAATTTCAACGAAATCTTTCAATTTCTTATTTTACTATGTTCAACTCTCTGTATTCCTCTATCCGTAGAGTACATTGAATGTACAGAAATGGCTATAACAGAGTTTCTGTTATTCATATTAACAGCTACTCTAGGAGGAATGTTTTTATGTGGTGCTAACGATTTAATAACTATCTTTGTAGCTCTAGAATGTTTCAGTTTATGCTCCTACCTATTATCTGGATATACCAAGAAAGATATACGATCTAATGAGGCTACTATGAAATATTTACTCATGGGTGGGGCAAGCTCTTCTATTCTGGTTTATGGTTTCTCTTGGCTATATGGTTCATCCGGGGGAGAGATTGAGCTTCAAGAAATAGTGAATGGTCTTATCAATACACAAATGTATAACTCCCCAGGAATTTCAATTGCGCTTATATTCATCACTGTAGGAATTGGGTTCAAGCTTTCCCTAGCCCCTTTTCATCAATGGACTCCTGACGTATACGAAGGATCTCCCTTCCAGTCGTTGCTTTTCTTTCTGTTACTTCGAAAGTAGCTGCCTTAGCTTTAGCCACTCGAATTTTCGATATTCCTTTTTATTTCTTATCAAATCAATGGCATCTTCTTCTGGAAATCCTAGCTATTCTTAGCATGATATTCGGGAATCTCATTGCTATTACTCAAACAAGCATGAAACGTATGCTTGCATATTCGTCCATAGGTCAAATCGGATATGTAATTATTGGAATAATTGTTGGAGACTCAAATGGTGGATATGCGAGCATGATAACTTATATGCTGTTCTATATCGCCATGAATCTAGGAACTTTTGCTTGCATTATATTATTTGGTCTACGTACCGGAACTGATAACATTCGAGATTATGCAGGATTATACACAAAAGATCCTTTTTTGGCTCTCTCTTTAGCTCTATGTCTCTTATCCCTAGGAGGTCTTCCTCCACTAGCAGGTTTTTTTTGGAAAACTCTATTTATTCTGGTGTGGATGGCAGGCAGGCCTATATTTCTTGGTTTCAATAGGACTCCTTACGAGCGTTCTTTCTATCTACTATTATCTAAAAATAATCAAGTTATTAATGACTGGACGAAACCAAGAAATAACCCCTCACATGCGAAATTATAGAATATCCCCTTTAAGATCAAACAATTCCATCGAATTGAGTATGATTGTATGTGTGATAGCATCTACTATACTAGGAATATCAATGAACCCGATTATTGCGATTA
+
KIMHMJJLJLOSSJSKRLLRMLNMMSSRRSMOKSSSSKOKJMLLQKSNSKPPKAEFFSSJSSSSMNJDBBBCEE><<<=BGIONSINKIOKSSKQNLMSJPSNKSORPNNOKSRONSISSLKIDEHIIKSSLSSSPRNLSNQJSRJKPD?A=/,,+,<=?FJPSSNLKSMOMIOJSIJOSNPLLMSSSSLQMSJSLPSSOSOSOLSNMKKLSSIJMRPJOPKOPONSISMPPNSSOPLJIKSJJMMSJSA???BKSOHPMJQSJLISKPLLIJNNJNIQOPOOMOMQMLFH966666LJOPKOIMNMMSSSSSOSKLPMRSOSMSMSLKSRIKNKHIKMPKJLHSHIOSQPMLMLNSSNSSKKLOKISSSKSINPKOQSJSSKSSSLRSSISNMINNMLSNQSINMMONSSKOSMOHIJNHSNSKLSHGSKJJOJHHQRMNJNKMPSKSMJSJJCEDEAFKIGIFGGGGGKIOILSKKSMSSSNJKSKLINROJNKILKLJHISJNPNHIIKKH;::744/00007556MIHGFFIGCBCBBJJOISKRDGEGDDDC>>AA@@?==>===<<C8EJMJJPSMOSMKHJIJHJJLBA@IGILJJGHIFGFIKMLMLMSMJCFEEDA@.=B<===@91/..-,.AFFGFFEEDFFFGFGGDEEGGC100*''&&&&&'+0457BGEFEFB???>C>FJE?EDHHGIKMLJOSMOSMJLPKSLNLKHKKKI@PRLOSH55556EJNHJMKJKJOJKKJMSRKSMHHSJRE0///(''''3327(''''655HLJSLHSNIISKMISSHSK::IDGHHSKQDB6667ESKSMOLJMFHMSSDEFA=>AAPMOHKMGLOSOIKLMQMSRMMKNPPS55555SOLSIPNSMKLJPOONKOSKKIORSSSPOSSPLSLQSNNG;76:DEEEFNQNLPJHJGIKHQJJSOIJJLLLMKMONSSJROLSSSRILRIJKJIGFJGKGFCCBCCJM>IHJD;7777BQJJQMRKJIJLPLJISRKKCDCBDEDFRSOMLSOQONMOLSMQJNSSSSLLJPLMIHKIMJJHKOSSSOLHGISSSSSLSHJILIJ*(()@CJFFFJHSPMNSSNIKSOQCDDKLHKHISNSJQOSMNSOSMNPCA>?KSSSLIOPSSPOLJLPMKKRKMSMKKKMMHOMJSGJSSJOSOLSKSJIGJHHOSJOOJNLJKSKJOMSKMLSSJSILJGHSSMOLQNSNLSLQLIQLSKKQOKNNNLSMSKKMSJMSMOILMJLHNSKLOSGMSSSKMNRJSSSLMOSSNMONSMIMKOSMJOSOOLPPSOLPKJHGHFIDHJKJKJJLMGNNFKSJSJJIOJNIJKGGGGKKHFKJMIMSNMOKKKMPSMSJJLIPJSIMMSQLMKSSQOLJJIHFHGHIILPKNLHJFKR
@4507_45CNXP_3
GCCTTGCACAAACTCATATGCCTCTTGACTCATACTTCGAGTTGTTTACGTACGTACGATCGTTTTTGGCCTAATTCTTCTTCTTCCACGGGACTCTCTCTGAATCGGTGATTTTCGATCTTCCTAGGGTTTCGATCTGAAACCTTGCGATCTACTTGAAAGAGAGATTCAGAAATTTCCAAGTAATAATAATGTTTGCGCCTGCGACTCAACCGCAACAGCAACATGAGCAGAAGAAGCAATCAGAGACTGTTTCATCTGCTGAAGAAGATGCTTTGAAGTGGAACACCGATTGCGTTTACTTTCTCGCTTCTCCTTTAACCTGCAAGAAGGGACCTGAATGCGAGTATCGCCACAGTGAGTATGCGCGTATGAACCCGATTATTGCGATTA
+
KLMRSMSSSOOPNSLLHJOQSPOMKMJJKIMMSKNHRA@@@@JSSSOKIOSNILMJLHGLENNSGFGEFIJSRSRSQSSMSPMSMJSMLMMKLEKIIKQMQRJOLNSKSMKMNSSMLMSMRSPSHEIFHGGIA?@@@KKIMRSSSLLLSPNKLJFFGCELSQNOSNMILNHFLNKLMMFNDMKGISKMIKLOSSLKNRRJKIOLMLINMPLNOLJIHJJRPLOOMQILLMKKKHBA@ADDBGJIHKNOSSRSLSSRNSOSKSLAE94236GEHSIPMJIPNNJIKJJHSJILLILNPL<;/4455--JIHJIIIJNNMSJKSMLIIIIKJMSMSPSSLNMLIJLMJIJJHGIIGMMOKMSSJIJLKPSJLHJILIHNNPSKMIJLSLSNSSJJ
@4508_45CNXP_3
AATCGCAATAATCGGGTTCATTGATATTCCTAGTATAGTAGATGCTATCACACATACAATCATACTCAATTCGATGGAATTGTTTGATCTTAAAGGGGATATTCTATAATTTCGCATGTGAGGGGTTATTTCTTGGTTTCGTCCAGTCATTAATAACTTGATTATTTTTAGATAATAGTAGATAGAAAGAACGCTCGTAAGGAGTCCTATTGAAACCAAGAAATATAGGCCTGCCTGCCATCCACACCAGAATAAATGGAGTTTTCCAAAAAAACCTGCTAGTGGAGGAAGACCTCCTAGGGATAAGAGACATAGAGCTAAAGAGAGAGCCAAAAAAGGATCTTTTGTGTATAATCCTGCATAATCTCGAATGTTATCAGTTCCGGTACGTAGACCAAATAATATAATGCAAGCAAAAGTTCCTAGATTCATGGCGATATAGAACAGCATATAAGTTATCATGCTCGCATATCCACCATTTGAGTCTCCAACAATTATTCCAATAATTACATATCCGATTTGACCTATGGACGAATATGCAAGCATACGTTTCATGCTTGTTTGAGTAATAGCAATGAGATTCCCGAATATCATTGCTATTACTCAAACAAGCATGGAAAAAGCGTATGCTTGCATATTCGTCCATAGGTCAAATCGGATATGTAATTATTGGAATAATTGTTGGAGACTCAAATGGTGGATATGCGAGCATGATAACTTATATGCTGTTCTATATCGCCATGAATCTAGGAACTTTTGCTTGCATTATATTATTTGGTCTACGTACCGGAACTGATAACATTCGAGATTATGCAGGATTATACACAAAAGATCCTTTTTGGCTCTCTCTTTAGCTCTCTGTCTCTTATCCCTAGGAGGTCTTCCTCCACTAGCAGGTTTTTTTGGAAAACTCCATTTATTCTGGTGTGGATGGCAGGCAGGCCTATATTTCTTGGTTTCAATAGGACTCCTTACGAGCGTTCTTTCTATCTACTATTATCTAAAAATAATCAAGTTATTAATAACTGGACGAAACCAAGAAATAACCCCTCACATGCGAAATTATAGAATATCCCCTTTAAGATCAAACAATTCCATCGAATTGAGTATGATTGTATGTGTGATAGCATCTACTATACTAGGAATATCAATGAACCCGATTATTGCGATTA
+
KSSKNSKMOJOSSISNHMIJLKMPSKMJLSSJSPJLSSOLSLLLHPMJLLIIIKKSSJJKMLKJMINSJNKPNSNQSSSSSLHHKGIHIH4111ISSNSNGJSMLHHJNSSMRSSOSJSSJKJPMQSSSMLLJLIJJIJIOKEE@AABBCPMSLJOKJMISISQSKOMNOJMSKJPLHLHIJJKMLKIKNIKA@@<::4212000.----../5B<EDEJIFIEGKIJSSPSSRLMSSOGPIJOSKQRJHSKMSIMLNSJLSMOSGJ==>ISSNKSSKKJJJNSOMSLSJSKSMJLOQSJKMSOJKGSPSINRLIEJMLIJIRSSMJIKKJCBIGSRLSPMNKSSLRLNJMLQSMQNPKLMSMQSNOORLPSSSROOMOHLOLPNJQCSHHE;:;::BKFLKSNOPSSIKGJIGESIMMLNRSSMSHSLQNPJIOQJJLKMSOKMHJHMIMSKJLLNKLNLSSJLNMKMSPKNLSIPPQIOOSNKOKNMQMKSLPHIJKSJNKLKJIOKSKPOSOSLSNISMSOJINSKNKPHPKMMSNKKOLIINJLMPKSQSNLKSPKSKNLPLILSMLMSMJOGCEA>=9;=<GIOINMNSKJIHCIG8765(((((,*'''%%%&(-//-***+****)*+1122::;CECB@@??>65556DDCGGGIGEGHIMGF@@SMIIQGFJKJIHGIJFGCBBCCDCBBAAACB@??@A@ADHGE?@??A>=;76.))))(((0246:::::33346@DEGKGDIHKJAA@AAHFDHFFFAA@?@E?FDEGDC;;761-,++*+,-.049=ABACDCCECDFGHGDEEFDHDBABAA>==:53.*)*+03+***+588:::5./0002('&&&)+/6223=>>;:9:65544322279>@BCBCDC><;9<AA@?=ACEEFE?=978937778;?@BCEGGFDEDCIHNB?@BCCB>=>><8>G@ACCCEFGICDCDDF?95688==>??BB99E=99::;CBDEGFGGEDFCCCEED6550''&&%&&),/578778:;>==@@CKBC???@ACBAAFCCA?><:7544568;78544422433374<=67::;;777723224;;;;:8889>>=@?@@CAA@??@@AEDDCAABCEKGHFHGFEA@?==>=:888556666==>?>>@?=>=9-+.../
@4509_45CNXP_3
TAGCTTTTTGGCCTAATTCTTCTTCTGATGATCGATTTAACCTCTGATCAAAAAGATATACCTTGGTTATATTTCATCTCTTCAACAAGTTTCGTAATGAGCATAACGGCCCTATTGTTCCGATGGAGAGAAGAACCTATGATTAGCTTTTCAGGAAATTTCCAAACGAACAATTTCAACGAAATCTTTCAATTTCTTATTTTACTATGTTCAACTCTCTGTATTCCTCTATCCGTAGAGTACATTGAATGTACAGAAATGGCTATAACAGAGTTTCTGTTATTCATATTAACAGCTACTCTAGGAGGAATGTTTTTATGTGGTGCTAACGATTTAATAACTATCTTTGTAGCTCTAGAATGTTTCAGTTTATGCTCCTACCTATTATCTGGATATACCAAGAAAGATATACGATCTAATGAGGCTACTATGAAATATTTACTCATGGGTGGGGCAAGCTCTTCTATTCTGGTTTATGGTTTCTCTTGGCTATATGGTTCATCCGGGGGAGAGATTGAGCTTCAAGAAATAGTGAATGGTCTTATCAATACACAAATGTATAACTCCCCAGGAATTTCAATTGCGCTTATATTCATCACTGTAGGAATTGGGCTCAGCTCCCTAGCCCCTTTTCATCAATGGACTCCTGACGTATACGAAGGATCTCCCACTCCAGTCGTTGCTTTTCTTTCTGTTACTTCGAAAGTAGCTGCTTTAGCTTTAGCCACTCGAATTTTCGATATTCCTTTTTATTTCTTATCAAATGAATGGCATCTTCTTCTGGAAATCCTAGCTATTCTTAGCATGATATTCGGGAATCTCATTGCTATTACTCAAACAAGCATGAAACGTATGCTTGCATATTCGTCCATAGGTCAAATCGGATATGTAATTATTGGAATAATTGTTGGAGACTCAAATGGTGGATATGCGAGCATGATAACTTATATGCTGTTCTATATCGCCATGAATCTAGGAACTTTTGCTTGCATTATATTATTTGGTCTACGTACCGGAACTGATAACATTCGAGATTATGCAGGATTATACACAAAAGATCCTTTTTTGGCTCTCTCTAGCTCTATGTCTCTTATCCCTAGGAGGTCTCCTTCCACTAGCAGGTTTTTTTGGAAAACTCTATTTATTCTGGTGTGGATGGCAGGCAGGCCTATATTTCTTGGTTTCAATAGGACTCCTTACGAGCGTTCTTTCTATCTACTATTATCTAAAAATAATCAAGTTATTAATGACTGGACGAAACCAAGAAATAACCCCTCACATGCGAAATTATAGAATATCCCCTTTAAGATCAAACAATTCCATCGAATTGAGTATGATTGTATGTGTGATAGCATCTACTATACTAGGAATATCAATGAACCCGATTATTGCGATTA
+
60189<9<<;FJFIDDCDSLLLIHDCDHGSMIMKOKJC<<IMLNSMSIIHOLNMNKSLSKLMSSJORJONMSSOEJL==9999;=SLJLSSSPNSNJSKSJKIMMSIHSSJJGEFFGEGGFIFNINOSSMKMLKSJSSSSKMKSIG?=<9325A@BKNJKJOKBBEEMIJKJPQLSMSSMSOSQJPSKMHJSGFJNNPNSLJQJNSQSILQLJOMQRJJHKSMSKSNOSPOSRJFKSHE?EEFEECBEEKKIKHIIMGLHJPPSJMSSMLHFHIHKNLSSSKSOOSSOSIGSSHLNSNSLQMMKSMOLJKPOLKKSSNLMOOSLSKNKNPPFHHKJIJKPISLRPKSKLMRKNSQQKMSKLHPSNSSSOOLLMSSSONJKSRSLNSNSNOMJNSSSSNOIHSSKSLMLJLIJHHMJOMGNKQSJLNNJNJKIKQKLOSMKJLOSPMHLMSLSLONLSSJJOSNKOHJPKMSLSSSLKSSLSSLOMJSJKJJROJSKMLKMNSLPJGEKKSKLLMJP>===>KLSLMSOKKNOJMKJHILLIKKOPMNHJIMJQJMSNLSLQJJQSFD=2-<HKKJLQLGKGHMIGSLSJSJMPMKIJMHSJMFFHDDDB5+*)(&&&&&''(-=>?CFE<=?C?ENGJGHHFFGHGHINHHHFFHHOOLISSNSKLKRHBCHJPIPQKQSSLMNSSSL>@B2JMSKNPKLRQSSOLJMJMHMSRJPISLSG:56BDEEJLPCCBCEEDDEFISNSSOSSLNKPKJSSSQKJISQRHHSJSNNJSJIHFECDEIGSLSMSMHSNLHJPNSNLJKLLSSQIIOLOIINHSQLISHIHJRKHKG6551(&''?>==>D?@A@CJSNJGKLKJSJSJMMLOQIKMSIKLKJNSMKKSJOMJKLGLOJSNJNJSSSSSJSSNKJMKSONLSONSQNMGOKHKKKKSKHGIH>?>>AFJKLIJMIJKLPOSILSHLKIHKHGGJEJJHFLINPKPNJMSSSSLSLSNKMJKLNPOLLMLQNNSSLKSNQMJKKSOSMLSLSPKSSMIPJJSMKSMSLSLSSKQILGSOIJMNMSMPMELOMSSIISKGMHFC6(()IIGMKJMHHIJJHHKSKGDBAAACB>?6432/.0-''''/5??AICKNMHEHJILJIHIHHJMSSRNSLLNPLLNSPKLKOSSSKMJNSSPSSIL77778GLJJOMSSOIJIJKJSNSLJFGHFJJJIJMMKLKJMOGIHHIGEC:;::;OSOQSSNSSOOOOQKNKSLSOOILPJJNONSMKOJLMNLKSSISFKD****+C::96665555588CD>AC.<EB-<<<====?@JISJNJFFGFEFGHBBBBBLKSNKHMGSKSKNKKKLJHKIJOGGKIG811113JIMIHHSMSKIJFGFFEEJHKHH@>>>>B
@4510_45CNXP_3
CGTACGTATTTTTGGCCTAATTCTTCTTCTCACCTTCTGATTCTAGGGAAAAGCGAGTGGTTCTGTTTTCTTCATTGATGGATCCAACAATCAATATCTTCAAGTACCACGATCATCCAGTGAGGCACTTCCATGTCGCCTGTGAAATATCTGCAGCAGTGTCTGCCTTGTTGGGTTTTGCACCTTCAGCAACTTTGACAGCTGATGGCTCATCCAAGTTGAACAGATTCTAAAACCTAATCCATTTGAGAGGCCTCGCGCTGCTTTTGTGCTAGAAATCGCTGGAGCTGATGATATGCTTTTGGAAACCTCCCCTAGTCATTCTTTCTTGGGCAATGCCATAAGGAGCAGTATTAAGTCTGATTCGTACAAAAGCTGATACTGAACTTCCAGACAATGAAGTGGTTGTTGTGTCTGTCAATGAACCCGATTATTGCGATTA
+
<;<=:9999<<<50001:9<;<CAA???=>511223+&&&&)'''(()*<;;;:00/0/0000000045566///0/076777678:;=;9777869554)''''&&&'+8AD<<<99540..))((*/..0.17:8)))))10115=ABBB?@@IGHNIPKOOMQKH>===@HHHSJKKGIIDA9555;<<A?DB+++++,?99:CDCB@;::;<?=?@@?BB5210+((&&&(7>>8777?D@>9+889??@?>655*****333749:CB++++.,8:;<8::FIJNJK<;;;<G7777G7BBMLSPSLGHA:GJKJHHACCBDBGIAA?;(((();422302::788:98876677:2222,++**+,,627644489A3221195557>@>DRLKNLOPSLONSONKMSKOQOMONOIJLKLQKKMLLKQLKJLOPS
@4511_45CNXP_3
ATGCTAGCTTTTTGGCCTAATTCTTCTTCTTCCACGGGACTCTCTCTGAATCGGTGATTTTCGATCTTCCTAGGGTTTCGATCTGAAACCTTGCGATCTACTTGAAAAAGAGAGATTCAGAAATTTCCAAGTAATAATAATGTTTGCGCCTGCGACTCAACCGCAACAGCAACATGAGCAGAAGAAGCAATCAGAGACTGTTTCATCTGCTGAAGAAGATGCTTTGAAGTGGAACACCGATTGCGTTTACTTTCTCGCTTCTCCTTTAACCTGCAAGAAGGGACCTGAATGCGAGTATCGCCACAGTGAGTATGCGCGTATGAACCCGATTATTGCGATTA
+
BFHGIJSSCBBLG33333@FEMFFHFGH52222167<==>?<=;;6667=E76668DCACCCDCHFIOIGLFHMSJNSJEDA::99;CHHGLBBFEIHGD954-*++**,-//00022366768:A85//0GGJOSMNNKIJOLPOSMSSMLKLFGHHJKQIGJHGKOSQPLSMHLSSSMSNLLLJPPAAAABSLPHIJIFQPIOOAAAAAOSJNSPSRPSLNKSQSNSJOSSSSISMKHHIKSJKKP@>>><56EHJJKEGCDBC<78CCJFFDCCIIIMJJNGGHSKPNOMSKINMMNMIMSISHHMJIJSKNJHIIKLFEHFIOMMOQLNJRMLJSMI
@4512_45CNXP_3
CGTATTTTTGGCCTAATTCTTCTTCTGATTAGAGAATAATATGACGGAAGTGATTAGCAAAACGAGTTTGTTCTTAGGAGCTTGTGGTAATCATCACCGTGTTGATGATTTCTCTTTCTCTCCGGTGAGTTTTGGTGGGTTTGGTTTGAAAAAGAGTTTCTCTTGTCTGAAGCTTAAGAGTCAGAAGCCTCTTAGAAGTGTATTTTACGGAAAACAGATCGTTTTCGGAGATTCTCAAGACGAGAGCTTCAGAAGATCATCAGCTATCACAGCTCAGACAACTTTGAGGATTGGGACAGCTCAGAAGTGGTGGGAGAAAGGTCTGAAAGATAACATGAGAGAGATCTCTTCAGCTCAAGAGCTGGTTCGTTCTTATTAACGCTGGTGATAAGCTTGTTGTTGTTGATTTCTTCTCACCTGGCTGTGGTGGCTGCAAGGCTCTCCATCCTAAGATATGTCAGTTTGCAGAGATGAACCCGATTATTGCGATTA
+
JJHDCFEFPNJKHIKKKOJIIJHIMLKIIMNMIIGHJIMMMJOIDDECCFHHHJNJFGGFHMKKPJFFHIKHDB5112GFIINLPSEFFFGIHJIMGKFEFIISJLOKIJJJIGECA8:?BCMHKHDBACFHSKLKHLGLSNHHLHIB>?@@@?:5.--,:<=>;;KOJOKIGJLGIMQJLLJJSRMQMHKINKHLKIOLLKSJLMLHKHIRKLN96668667DSGLJMLHNGKGKSIJIEEEHMFFEDC@CCGHKLLNSFFHFIJKJKSQKJQNRKSMKSNSJSMHJJFGHKNGFFFDGB>><=?@MEFGGFJMEHHIHRSIH<;<==DJKMLMSIIJOIHJOJJLFCC<:::=D4321000&&&%%%%''+((''''(DCDDHGHHQJJKKILFMKBBOLJNB===DDJNHHFLGJLHLSIKSSMJC@?>;:4211..(('..@BFFG@DACEEGIEGFFGJLLJLMIJSF?>>>?@<<<=>A>>GGGGH
@4513_45CNXP_3
ATGCTAGCAACAACTCGAAGTATGGGTCTAGCTTATTGATACGTTACCGAAAACCTCATTTGAATAAATTTGGAATACATTTTATTTTTTTTATTGACAAGTACTCGTACTCAAAAAAGTTAAAAATTTTTTATTTATATATTTTTTTTGAGTACGCGTTCTTTGGACCTGGTGTATCTTGTCTTTACCACGAATGATTTTCCTTGGTTAACAATAATTGTTGTTTTTCCAATATCTGCTGGTTCATTAATGTTATTTCTCCCGCATAGGGGAAATAAAGTCAATAAATGGTATACTATATGCATTTGCATCTTAGAACTTCTTCTAACGACCTACGCCTTTTGTTATAATTTTAAAATGGACGATCCATTAATTCAACTGTCCGAAGATTATAAATGGATCGATTTTTTTGATTTTTACTGGAGAATGGGAATAGATGGACTTTCTATAGGAACTATTTTACTGACGGGATTTATTACTACTTTAGCCACTTTAGCGGCTTTTCCAGTTACTCGGGATTCCCGATTTTTTCATTTCCTGATGTTAGCAATGTACAGCGGTCAAATAGGATTATTTTCTTCTCGGGATCTTCTACTTTTTTTCATCATGTGGGAATTAGAATTAATTCCCGTTTATCTACTTTTATCCATGTGGGGTGGAAAGAAACGTCTGTATTCGGCTACAAAATTTATTTTGTACACGGCAGGAAGTTCTATTTTTTTATTAATAGGAGTTTTAGGTATAAGTTTATATGGTTCGAACGAACCAACATTAAATTTAGAACTCTTAGCTAATAAATCCTATCCTGTTACACTTGAAATACTATTTTATATTGGATTTCTTATTGCTTTTGCCGTCAAATTACCGATTATACCTTTACATACTTGGTTACCTGACACCCACGGTGAGGCACATTCCGGTGCCCTTGTATGCTTCTCGCTGGAATCTTATTAAAAATGGGAGCCTATGGGTTGGTTCGAATCAATATGGAATTATTACCCCACGCTCATTCTATGTTTTCTCCTTGGTTGTTGGTAGTCGGTACAATCCAAATAATTTATGCAGCTTTAACATCTCTCGGTCAACGTAATTTAAAAAAGAGAATAGCCTATTCTTCTGTATCTCATATGGGTTTTATAATTATAGGTATTAGTTCTATAACGGATCCTGGACTTAATGGAGCTATTTTACAAATAATTTCTCATGGATTTATT
+
GFFCA><<8770//0012SLNLPKSLSSKKSMDEACLLNRJOQSIILLSSSLSSOKNQIQMSMNJLNMKMSKHKIMKSRIMJNJJJSPSSSSMPIIIILIIIKNHOLNKDA....FSSIMMFINSNJID@SSSSPOJLSMMP=AAIND5,,-9AB<;;;;99;95:CKPSORRSSLSSSLRSPSLSPJOSSISNSSLKMSSOLSSSSSMSJSLLLMIMJOJMJILMSKSSSKIQSKSSLOMNSSNLPSJSKRKSISSMNSKSSOSPSGMMSNMPPIA@@@F@@@FELNIMKPKLSOLKJISRSJSLSLKSSDBB@@AHGJMMQQSQJIHKGGJNMLKHKKKSSLNLSSPLSNRQMLOSNNSKIHGGISSKMMKKKJSMKNKLJSKPNJKKLISOSSMHSPLLLKKSHOSSSKIHESLJMPHGFFLKLJJHLJPHHMHHNNSKKIIJRSSSIQSSJMHJINNIA@=<=1111KKMSLPJFCCCDKKJHSKROGKRLSMMMGOKLJOMJJOIQLJHLILIFEEDD>A@BBAJPKKBDIJMSJRKJKJKJOJJMOSMSHHFBAA?777788888EHFEHLEGI//B=>>>GDEGEC=95558CEIGKKLJILGJINOLSLOSKMIOPHSK,,<,,NKKSILGDISJLLIMSLSSJQRSPMKJLLJGLKKLMNNROSRLSLSMKSPOIMJJNSSQOMQSOOSSOSSOSCDONSLOSLKKMLMKSSSSSMSMSMSKOJJLNSGIJSKIOISNSLSOOILMOSIPKJMINKINJKLQOSQIJCFKGIIH55555FBBB>>>ISSKNHJIJLSSFNOKRSSSNSSQOSQOLNSLOMMSNKJSLPSJLOSKSSSMISOSLOLSJMOSSMSNLSKIKJHHQKLJJIOQSSNHGG><<>>44>?AAFBCCDAPHHHA?>:8(''''%%&&&'(+*)*))*=>INJNJMISSSSRLQLLSLOMNSSPMSPIISOSKSQLJSGKOJSSKMLPNKSSPKMSSSQMNSRSSSQSKSMNSNLNQSNJJNSHQIJNRMLSSOSSOSOLSQMSMSQMKISRSNNOJMILSSLKMKNLSQSOSPSSSNSLSSMSQSPSSMQPIOHSSLSIPHFKRSONMNLOHJGJHIHJGHKJQPOOSSJPSOONSPPNLRSQSSSQOKLIKSMMMKSOMKLHJKOLIILMSNOSNLSOKSJSJOPKLMKOOIPKRNSJINPMMGPKMSRSSMIMNNSSSP
@4514_45CNXP_3
GGCAATGCAAGGGAAGCCATCGATAAAATAGTGAACATTGTAAATATTTTTGGAATGGAGATAGCCATTCCACCCATTTCATCAAGATAAACAAGCCTAATTCTATCATAACTCGTTCCTGCCAAGAAAAAAAGTGCAGCGCCAATAAATCCATGAGAAATTATTTGTAAAATAGCTCCATTAAGTCCAGGATCCGTTATAGAACTAATACCTATAATTATAAAACCCATATGAGATACAGAAGAATAGGCTATTCTCTTTTTTAAATTACGTTGACCGAGAGATGTTAAAGCTGCATAAATTATTTGGATTGTACCGACTACCAACAACCAAGGAGAAAACATAGAATGAGCGTGGGGTAATAATTCCATATTGATTCGAACCAACCCATAGGCTCCCATTTTTAATAAGATTCCAGCGAGAAGCATACAGGTACTGTAATGTGCCTCACCGTGGGTGTCAGGTAACCAAGTATGTAAAGGTATAATCGGTAATTTGACGGCAAAAGCAATAAGAAATCCAATATAAAATAGTATTTCAAGTGTAACAGGATAGGATTTATTAGCTAAGAGTTCTAAATTTAATGTTGGTTCGTTCGAACCATATAAACTTATACCTAAAACTCCTATTAATAAAAAAATAGAACTTCCTGCCGTGTACAAAATAAATTTTGTAGCCGAATACAGACGTTTCTTTCCACCCCACATGGATAAAAGTAGATAAACGGGAATTAATTCTAATTCCCACATGATGAAAAAAAGTAGAAGATCCCGAGAAGAAAATAATCCTATTTGACCGCTGTACATTGCTAACATCAGGAAATGAAAAAATCGGGAATCCCGAGTAACTGGAAAAGCCGCTAAAGTGGCTAAAGTAGTAATAAATCCCGTCAGTAAAATAGTTCCTATAGAAAGTCCATCTATTCCCATTCTCCAGTAAAAATCAAAAAAATCGATCCATTTATAATCTTCGGACAGTTGAATTAATGGATCGTCCATTTTAAAATTATAACAAAAAGCGTAGGTCGTTAGAAGAAGTTCTAAGATGCAAATGCATATAGTATACCATTTATTGACTTTATTTTCCCCTATGCGGGAGAAATAACATTAATGAACCAGCAGATATTGGAAAAACGAACAATTATTGTTAACCAAGGAAAATCATTCGTGGTAAAGACAAGATACACCAGGTCCAAAGAACGCGTACTCAAAAAAATATATAAATAAAAAATTTTTAACTTTTTTGAGTACGAGTACTTGTCAATAAAAAAAATAAAATGTATTCCAAATTTATTCAAATGAGGTTTTCGGTAACGTATCAATAAGCTAGACCCATACTTCGAGTTGTTCGATCGTACGTACGTATTTTTGGCCTAATTCTTCTTCTGGGCCAGCCGTTATTTCCAGGAGAAAATTCAGTTGATCAGCTTGTGGAGATCATAAAGGTTCTTGGTACTCCAACTCGTGAAGAAATTCGATGTATGAACCCGATTATTGCGATTA
+
OLSLSSSSSISJKQSOSKHSJKSMHJMLSLLLLNSJSSMLLNSPSMKMKQNORNSLSSQPSSLHMSMJJSSD@DB=>?<;<?;9445555SHJKSSMKKMJSLJSSOSJKSPPMCILSNSSSKONGL9<LJSNSSSSMSRSNSJRSPSJRQSSNSNMKSSLPKLSMSSSJNNPIOLKHNGHLNPGHIHLOKOJSSOLSPHMSLPLLKMSMSRNOSSSKSOOSNSRNOLLSSOSJMSSSSNQROSSKMSRKNSSHPQOJNE;;;GDNFDC?98888<532234;=KPSQKJPMKJMQSSNSKNNJSJSLMSNLOSLNMJSRMOIJLNOMSLKMNILSSQMKSLSKNJSMKPSNSSKOPQNNMNQRSMMHJGFRSSOOLKSKINSMPLKMINHFHONOINSIIBSSSQMLLSIMJMSOCCSNLSPQMNOSSJSSOISSSMSLJHPKLKRKLMSSSJKSRMOSSOJSJKLSLSNJQPKKHNLSONIIHHLILKRSMKLKJKMIKGFHILLLL54444334BIJOIHGMHJKMKILKSJKKSKLOJKJSLJKJLLSLSSLRNMSMQOPOLGHPHMHIMLSNLLOIPHIKEKD9444/0004(((()440/--.001005:IEDEEHHKHJJIILHIJIIIJSSSJHJQI@@@@@GGGHGIFEIHFHNSJLGIKKPSRSHDFEDDGDBCBBCCCBBBADF@9<;;BB?<BDHDFEDCGKJJSJSPKSSNILIGLSPQOSNSGFDFEHLKOLJJSMKSRJJJSSSSGDBCCKLOGJIG<F@DRJGJGHC?==;78888DABKLGMILOKKJOLPSSLMSQNMJKSJJFGB;?B43334?CCDLCCC22222?>??AFHJSJRMIPHI?>?AA11112:0///////HINPKJJJJKIHGFIGJGNHJFBNSKSH@????HKOKKGGI87544A3GIKJSNQMIFDERSNJGDFHSIJGDEEEGLOKOMAHIGEDDD78AIIHSJLILKJSNSLJHGFFDC61-.9;>>CLLQPKSNKHKHLKQLNKKFEFFFGILHJJIHKKMNLFGEBBA???>KJNRSHPJOGEGFELKSSGSONSLB=743/**+,,-144(@GFKJJLIGKJHJPSMLRSHEE@@AA@CDDDGMMQSNIEFGOSKL3220/5667778DEIIMLLOSKIGNHJOLLSNLJJKMSIJJGD@==?>??EFHGJRSKKLLSKISKNSJNGCDCBCHGIMHHGGIGEHEFDGHKJILHGOIIHIJJHSLOC777789877799BEDDCBA?BBAADGOJ?EEJLLKIKNNLNJLKNKLKJGKQSSLJGGGHKSMJKMJLMJSLSLGLGHJISOJHGKIJLKJOKMJIEEFDABF<=BABCJLHMHJLKNHJKLIIIGKSNMJKIOONMMPNIMSOSLMSMNMSMMMOSHSIMIFAKJSOKNJMIJGINJ:::::PLKSLSLLMJMJJKGGKLLLSRONLKJQMQKNSLNSJKLKNPJPLJSKJLGLIIIFGIGGFFFHHHLIHIHLJJ
@4515_45CNXP_3
CGTACGTATTTTTGGCCTAATTCTTCTTCTGGAAATCCTAGCTATTCTTAGCATGATATTCGGGAATCTCATTGCTATTACTCAAACAAGCATGAAACGTATGCTTGCATATTCGTCCATAGGTCAAATCGGATATGTAATTATTGGAATAATTGTTGGAGACTCAAATGGTGGATATGCGAGCATGATAACTTATATGCTGTTCTATATCGCCATGAATCTAGGAACTTTTGCTTGCATTATATTATTTGGTCTACGTACCGGAACTGATAACATTCGAGATTATGCAGGATTATACACAAAAGATCCTTTTTTGGCTCTCTCTTTAGCTCTATGTCTCTTATCCCTAGGAGGTCTTCCTCCACTAGCAGGTTTTTTTGGAAAACTCTATTTATTCTGGAGTGTGGATGGCAGGCAGGCCTATATTTCTTGGTTTCAATAGGACTCCTTACGAGCGTTCTTTCTATCTACTATTATCTAAAAATAATCAAGTTATTAATGACTGGACGAAACCAAGAAATAACCCCTCACATGCGAAATTATAGAATATCCCCTTTAAGATCAAACAATTCCATCGAATTGAGTATGATTGTATGTGTGATAGCATCTACTATACCAGGAATAAATAGAGTTTTCCAAAAAAACCTGCTAGTGGAGGAAGACCTCCTAGGGATAAGAGACATAGAGCTAAAGAGAGAGAGCCAAAAAAGTTGTGTATAATCCTGCATAATCTCAAATAGGTACGTAGACCAAATAATATAATGCAAGCAAAAGTTCCTAGATTCATGGCGATATAGAACAGCATATAAGTTATCATGCTCGCATATCCACCATTTGAGTCTCCAACAATTATTCCAATAATTACATATCCGATTTGACCTATGGACGAATATGCAAGCATACGTTTCATGCTTGTTTGAGTAATAGCAATGAGATTCCCGAATATCATGCTAAGAATAGCTAGGATTTCCAGAAGAAGAATTAGGAAATACGTACGA
+
OQJSKMSJSFMSSLKOKSSQKSKNSPSSPJSSNOSSQSK<<<=CCCFHE>>EJJOKLEBB>>>>>JJIINJOISJIRSNOMID>-,,ILFFHSHHSLLKINJLOIJLSJRHSLJIGNKQLLKKSLSNILKSHKSRSPSLLSSNIPSPRQSKPQMSSKSLSOSMMNJOPLLKRLIMSSPSIMSNSOLSLJOSMQJMNSKILONSSMNMSMHKHGKJLIJMQMRIQSJJLKKSNNGKRNSSKISLMNLNLNSMKNKSOHPLQHQKSQJPKJHSQSJSPSMIKOMSQKRSILKJOMNLSPMRGFFSIOJSHKC?=====DHIGJIGGLF?;??C65;<=BHHILNPJIJHHBBBBGOQSOSQPMNOOQSLSKJLHOGNFSSSLQHHLOPLGGCAABBAG'&&&&'(((6:667??AHOSDSPKMSLMMSFFCDNHGKHI6))))+223AEFHLHNGJJIHKLJIRLNMIGBAABBMILLSMSKSKSQSMISMMRISRISJKLNHMMNLSNSEGKGJQJNPMMOHMSKMSSSEACBEHSONKNRPILPLMHIIC>455290+.FNSOHGGJFIJHHSJMHKKRHNHGJJFGFFGA===>?DNIMKIHHHKSLNOJMLOLMMHINOOORSSNIRJJFFHFDIFFGKLJKJEECCBA<;999>EGEMJILSJLOCIHLIPJIB:HGFED@?>>984.+(-,*))''''''''''(&%%'),-.0023122222227732)(''&%%%%&//017;==?@B@BDDEEGFGHFFGBB@?:DA?>;;<99863001;=ACDKGJF:::::AB?????A@?@BA:7-(((()8999::@?@B>>A?543311145444>BBBBCDEDFEEEEEFIA@@@@A?A@?9112..../444;<;;BECCCEBEDCA?<:;91<;;;=?@32223GIGHKFGFBAA@ABBDDCCA<<??@EDBBCCDADBDEFDFEFDCJGHNHDEACCBCBCCC=980..,,*)//..04<@
@4516_45CNXP_3
CGTACGTATTTTTGGCCTAATTCTTCTTCGATAAAGTATTCGTGACGGGCGCGCTTGTTAAGCGCGATGGTCGCTGAACCAGGTTTATGTGCTTTTTTCTTCGTCATAAGCGTCGTGAATCATCGGTAATCTGAAATCGAAAACACCCCATATCAATCCTGTGGGGGACAAGGCTCTATCTTAGCATGAACCCGATTATTGCGATTA
+
ILIKHHHGGJKLSGEDEEIKSSSLJKSRJSMKLNQMRHHKHKJMLOMLNSMPKJMSKLSKQKJNSIFIGIIGGGEIGKIPKJJKKSKKPSNOHBHOSSSKIEEG>>>>>FDACBDCCCDIHLNJFFFEHKMMJOILLHHGFFSOOJLG@:INLGHKSMLKKJGQLJOKECDEGGLJLLLGKKIFHFGDGIKFFEDFGHGGIGGFHGI
@4517_45CNXP_3
ATGCTAGCAACAACTCGAAGTATGGCTTCCCCTTGCATTGCCCGAACAACTCGAAGTATGGGCTTCCCTTGCATTGCCA
+
??@A?>>>>?ABCCCCBABB@??::;CBCBB6/;45BCCBCBA@@@ACDDEA??@@>@@@@AAABBC54;44;;;9743
@4518_45CNXP_3
TAGCAACAACTCGAAGTATGGGCTTCCCTTGCATTGCCGCTACGATCGAACAACTCGAAGTATGGGCTTCCCTTGCATTGCCAGGTGCTGGTTGTATCCCTGAGAAACAGGTCGTTG
+
/+++,-<>?AB>=====22...17933>AGDCEIOIIIEFCDCDCDEEHFGDEDDDGEGEJILQJFJHJIMEDL==BD@9876589:BHHGKGJRKF?B@82222::87872+*))'
@4519_45CNXP_3
CGTACGTATTTTTGGCCTAATTCTTCTTCTGGAAATCCTAGCTATTCTTAGCATGATATTCGGGAATCTCATTGCTATTACTCAAACAAGCATGAAACGTATGCTTGCATATTCGTCCATAGGTCAAATCGGATATGTAATTATTGGAATAATTGTTGGAGACTCAAATGGTGGATATGCGAGCATGATAACTTATATGCTGTTCTATATCGCCATGAATCTAGGAACTTTTGCTTGCATTATATTATTTGGTCTACGTACCGGAACTGATAACATTCGAGATTATGCAGGATTATACACAAAAGATCCTTTTTTTGGCTCTCTCTTTAGCTCTATGTCTCTTATCCCTAGGAGGTCTTCCTCCACTAGCAGGTTTTTTTGGAAAACTCTATTTATTCTGGTGTGGATGGCAGGCAGGCCTATATTTCTTGGTTTCAATAGGACTCCTTACGAGCGTTCTTTCTATCTACTATTATCTAAAAATAATCAAGTTATTAATGACTGGACGAAACCAAGAAATAACCCCTCACATGCGAAATTATAGAATATCCCCTTTTAAGATCAAACAATTCCATCGAATTGAGTATGATTGTATGTGTGATAGCATCTACTATACTAGGAATATCAATGAACCCGATTATTGCGATTA
+
?<:32222566665778:FEGGIIHIIISOMMNSSNSLSHKLKKSJNPPFDDCFKKGFDFEEELKSHLSIHSKSHISKRQNSJAA@?@;;879899::@@=433334HGGHMKIPKKLJJJKSOJMJNLKLLHJKLKRIHQKBAA??@CEKIMLLKSKJSJOSSHGMKIOLIMLSSKLIOHIMJJINKPKJMMJRSMSSPIMJKNSSKSSNGHJFOINJSSSLLLJHFHGISPOLSKJSINPLKPOMMOSMNIMMNSMILPMLQMKLSSPSPNSSSI?333APJSMPRFLJLLMKLNINKSHQOLSJPMFABLDHLFFHLSKSHJS;2112D85GGIMJIPSJLSJSKKGGJKRQMNMPMLJIKMISQHLMOGIKODSSSQSRMMMKSKSLOKPKKSLJNHJMGLNKLLOSLJSMHJLJSSOKJSLSJKNNSKPSSOHOLJKLNLKOLSMJ;<<<BHEA223,,,,,LKSINJSHOIJJNKSKNMHSQMQMSSRSNSSNLLRLSSSOIIIIHJQSSSSSSNPRPSSPPMSMJMNLPSOSQMKMMRISPSG?GBCB>,)<MSLOIGLKQJPJKSLSJSLLMMMPIIKIKISIMLNNSSMKQSQPLLLKLNPQOPSROLOSLSNSQNLKMSSKJKKJKHSSPMORSLSSSM
@4520_45CNXP_3
ATGCTAGCTTTTTGGCCTAATTCTTCTTCTGGAAATCCTAGCTATTCTTAGCATGATATTCGGGAATCTCATTGCTATTACTCAAACAAGCATGAAACGTATGCTTGCATATTCGTCCATAGGTCAAATCGGATATGTAATTATTGGAATAATTGTTGGAGACTCTAATGGTGGATATGCGAGCATGATAACTTATATGCTGTTCTATATCGCCATGAATCTAGGAACTTTTGCTTGCATTATATTATTTGGTCTACGTACCGGAACTGATAACATTCGAGATTATGCAGGATTATACACAAAAGATCCTTTTTTGGCTCTCTCTTTAGCTCTATGTCTCTTATCCCTAGGAGGTCTTCCTCCACTAGCAGGTTTTTTTGGAAAACTCCATTTATTCTGGTGTGGATGGCAGGCAGGCCTATATTTCTTGGTTTCAATAGGACTCCTTACGAGCGTTCTTTCTATCTACTATTATCTAAAAATAATCAAGTTATTAATGACTGGACGAAACCAAGAAATAACCCCTCACATGCGAAATTATAGAATATCCCCTTTAAGATCAAACAATTCCATCGAATTGAGTATGATTGTATGTGTGATAGCATCTACTATACCAGGAATATCAATGAACCCGATTATTGCGATTA
+
LKLNKIOGF;0//0@EEGSOJNSJSMSSIGOLSQSQSLSMLKNSLNONSDCNPOKJSOLLOJNKHKHLKLISJLJHPKOMJSJBCCDPLLRSSJLNSSMSISQQSKOSHKMJSLPSLKRSRHJMINQSMHISKSMSSLJKSLHFD@ACDMJLOLEDCA><2@@@@@@?@FIRJGJJHSMMILINJSOKSPSSSLOMQLMMSFMRLSNSSSQIJGIJKPSLJSQSHIHFIJSSSMKSNSKJSKMLSILKSORSSMJKLSSGSKMMKQPSSSLNOQONSKSISLIKMNNMLLONSSJMKJLIMNROOPSQSJKLLLSMOPQLSMNMHGGEHSOSNLKIISMQPNQSRSSSHSLPSLSSSJOMNNNHHG>>>>><;:;;;?CCGLKLLJKKQGGPLQPQNSPSMPIGIDHEHHHSKSMOLSJLOOMKSJLJMHIILJSKSIGSOKMRSQSJKSDCBBBEEDMPP@DFFHMNJJKQLSSNSNMMMOSONNRMMMJOJSRSJSSKSLCCCD====>CPHJSKLJLPJNKMJKSOLKQSISLLQOKLKKKMSNSOLJGMNNDHPPJSFSILFFFEHIQIILILLRJLJHLKNNKSJSHIIMMOSSSKMSIILPKJLJMNJJDEFRJOISKMSLLOPPKKJLMLKKHKPIHPJH
@4521_45CNXP_3
CGTACGTATTTTTGGCCTAATTCTTCTTCTGATGATCGATTTAACCTCTGATCAAAAAGATATCCTTGGTTATATTTCATCTCTTCAACAAGTTTCGTAATGAGCATAACGGCCCTATTGTTCCGATGGAGAGAAGAACCTATGATTAGCTTTTCAGGAAATTTCCAAACGAACAATTTCAACGAAATCTTTCAATTTATTATTTTACTATGTTCAACTCTCTGTATTCCTCTATCCGTAGAGTACATTGAATGTACAGAAATGGCTATAACAGAGTTTCTGTTATTCATATTAACAGCTACTCTAGGAGGAATGTTTTTATGTGGTGTAAACGATTTAATAAAGACTATCTTTGTAGCTCTAGAATGTTTCAGTTTATGCTCCTACCTATTATCTGGATATTACAAGAAGTATACGATCTAATGAGGCTACTATGAAATATTTACTCATGGGTGGGGCAAGCTCTTCTATTCTGGTTTATGGTTTCTCTTGGCTATATGGTTCATCCGGGGGAAAGATAAGCTCAAGAAATCGTGAATGGTCTTATCAATACACAAATGTATAACTCCCCAGGAATTTCAATTGCGCCTATATTCATCACTGTAGGAATTGGGTTCAAGCTTGTTCACCCTTTCATCAATGGACTCCTGACGTATACGAAGGAGTGCGGTTGATTTCAAAAATCCTACCTCTCTATCTATCTCTGAGATGTTTGGATTTTTCAAAACTCTATGGACATGCAGAAGAGAAATGCTATCCCCAGCCGACCCAAGACAGAACTTTGACTTGTTCAAATAACAATTAAGGTGAAGCAGGGTCAGGAACAACTAATCTCTTTATGATAAACGGATCCATTTTGCAAGTTTGTTATTACGGGTAGTTCCTGCAAAGGATCGGACTAATGACGTATACAGAAAGACTTGAATTCTTGATGTAGATGCTACATAGTTGGTTCTCATCCTTCAGAGACTACGAGTGTAATAGAGAATCATAGACAAAAGGATCACCCTAAGATGATAATCTCATGGCTATTGAGAACGAATCAAATCAGATGGTTCCATTTCTCGATACCGGACGTGCTCCTACGGAACCAAGGTAGAAAAGATTCAAGAAAAGCATCATTCACAACCACTGATGAAGGATTCCTCGAAAAGTTAAGGATTAGTAATCCGTTTTAGAAATGAAAAGGATTCGATCTTATACATACGCGAGGAAAGTAATCAAAAAAGAAAGAAGATGAGTTCTTCTTTCTTTTATCACTTAGGAGCCGTGCGAGATGAAAGTCTCATGCACGGTTTTGAATGAGAGAAAGAAGTGAGGAATCCTCTTTTCGACTCTGACTCTCCCACTCCAGTCGTTGCTTTTCTTATTGTTGCTTCGAAAGTAGCTGCTTTAGCTTTAGCCACTCGAATTTTCGATATTCCTTTTTATTTCTTATCAAATGAATGGCATCTTCTTCTGGAAATCCTAGCTATTCTTAGCATGATATTCGGGAATCTCATTGCTATTACTCAAACAAGCATGAAACGTATGCTTACATATTCGTCCATAGGTCAAATCGGATATGTAATTATTGGAATAGTTCGAGACTCAAATGGTGGATATGCGAGCATGATAACTTATATGCTGTTCTATATCGCCATGAATCTAGGAACTTTTGCTTGCATTATATTATTTGGTCTACGTACCGGAACTGATAACATTCGAGATTATGCAGGATTATACACAAAAGATCCTTTTTTGGCTCTCTCTTTAGCTCTATGTCTCTTATCCCTAGGAGGTCTTCCTCCACTAGCAGGTTTTTTTGGAAAACTCTATTTATTCTGGTGTGGATGGCAGGCAGGCCTATATTTCTTGGTTTCAATAGGACTCCTTACGAGCGTTCTTTCTATCTACTATTATCTAAAAATAATCAAGTTATTAATGACTGGACGAAACCAAGAAATAACCCCTCACATGCGAAATTATAGAATATCCCCTTTAAGATCAAACAATTCCATCGAATT
+
67::<:931000009BDJHEDFCCBAAE====?IHS=....7..@@@9766876656:::8871222ABCLIMKJNOHLNDFDEEGMSLISLIJNHOPNKJIJIHHNISSOKISRSJKNNSMPOFHHKGGMJLSSMGLIKONQMKLKINC8;;<;<@@GKIPJKMSIHLHHGJGECEEJISKGGHIJMEI99433115((((*46545567>??>?GKHSOKMIIHJMKLSSIHLISNMSSLMQLKINSJOISGGHIIKONNKKQLKLNIFIHJSJMKKJSPKLMHHGIQ322222CBCB???3223FIJOMIMLSMHIJEDED<;;:86667())))777671//,,+&&&'429BBBFAA<7789?OKSJSLQOPNSISSMGSISSPCCDA@>>((((((*)))())*(&'''99<=>@AAEISIGHJGNIJKKKHKJHPMJIHGKPHIHIJSSNFFC5434333>CBB?56;::51/)))*7758:>@@@DCDC=<;==>>EHCA=53310*('&&%$%&)&%&''122*++++?HDINBBBBBEGFECEEFGHIJMHFDDEDE55572<?AABB5444363311+)''(A?;:;;>?DEG@??>=B@?A@@B=54411/)''''*//-95,-57<;<72200(&%$$$$$$%&*...10000,,****'&&&&)(%%%&.&&'9@??22222FEJGFKIFE>>@AG>>@?;<:8;>BBBDDCCHI;;9:865611112////.7679??<=66689;333357:97159::;;9<;<ED>?EHHFDB>>?HHISO65554587876433233-(&&&&&+*)++*('''011143<DIFHHHHHLSKGLKKKLHCGJJJIKJMLSJJOJHNOHKA@AAAAGLIHLIPQOSIGLKOIPPSPSJIGGFDC=)))FCFBFGGHHKM66-----FIINKHFHEEDC4'''112CCCBCCGIFB9767544666<<<>=>321)(&&&)*+-.,,,,-3654400**('')+,,DFCDDGIJHH=<<889?@A>@AAAOHJHLPJ>>>>?;9::833/'%%%&*,-699;:<@==>HKGMMIJKJGGD=:98765682)))))85998..-+))+-*'&&&(*..478867BFFHEICABCFDCCBDDBB>BEGOIH=>BA@@>95557;>@IHLRIB>;=AA/...>1FCDGEFAIHMHIOLSJSOJIJMMKKOLSLSLJJI@E@EPJEA61)*0//*(((()&&(&'*.()('2.000041-../8BDBBCDCKGHFABBB<?11112ADCNJHFJMG50//*)))('''%&'&%(*)(9:==>FAA52GDAABCHG?>;90.*+.+--..=FFIJKIKHDGGB653%$&%%')&&'')3<=@FBBACCIAEA-----211256<=://///86/+,,-=>==CJHNIHHIJGGGFEFIDFE88888>>=?AAA??3///AACIIFGF/---.BGC<;-.==;<??IMLC>A<4<<<<@BCIFFSIMIBA@@ACSIOKHSSS@BBCKHEGGEFEB*)(((.///279:@6554-*)))*?EHGIMIOHHGS>=6.+(()('&&$$$$%&&&)*21----366676.,,,,9<<INKNMGOJOILKOHLSISSKJNJLMNJMODGKFGLNSIKKMQPSRMOOLNSJHKLLNNLJNPMQMSSLLLPHKHNHJIKILISILKSKFD??@KKSMONQMGKOONSNSMNKKBCDFLSLQLHFJOMSHILGGSCA<<<802>GSSSNSIJLIIIIIJSII222BSJSKOKLKSPMMSOKLSSJED=:=PIHFDEGOMOSMOMMOSLKKNKJLJNJQKMLPKQKNSMLLMIMNNNSNPKCEEA@H@???@IFEHFGSOSSMJHIGKEB??=<?=+DHKGKRSOKJJMJKSPQLQJNLOND>>=>?ABHB@@100001790/00,=??BBBC@=;63./,476778G?==855441334==BGKIDFKD;CLNOLEGIHIFIILRKNJKGHGH
@4522_45CNXP_3
AATCGCAATAATCGGGTTCATTACTCTGAGAGATGTGGCGAAAATGGCAACTGTGCATGACTTCACATGGACAGAAGAAGAATTAGGCCAAAAATACGTACGA
+
IJIKLHHHGKJLJFGJJGHPSPKJLEHIFHKOILKKHLJKHIHJNSLSIIJJHFFHJKIJJHHG>===>KJOG@:8DBC??ICEGJFGGMISSMSNMFHEEEG
@4523_45CNXP_3
ATGCTAGCTTTGGCCTAATTCTTCTTCTGATGATCGATTTAACCTCTGATCAAAAAGATATACCTTGGTTATATTTCATCTCTTCAACAAGTTTCGTAATGAGCATAACGGCCCTATTGTTCCGATGGAGAGAAGAACCTATGATTAGCTTTTCAGGAAATTTCCAAACGAACAATTTCAACGAAATCTTTCAATTTCTTATTTTACTATGTTCAACTCTCTGTATTCCTCTATCCGTAGAGTACATTGAATGTACAGAAATGGCTATAACAGAGTTTCTGTTATTCATATTAACAGCTACTCTAGGAGGAATGTTTTTATGTGGTGCTAACGATTTAATAACTATCTTTGTAGCTCTAGAATGTTTCAGTTTATGCTCCTACCTATTATCTGGATATACCAAGAAAGATATACGATCTAATGAGGCTACTATGAAATATTTACTCATGGGTGGGGCAAGCTCTTCTATTCTGGTTTATGGTTTCTCTTGGCTATATGGTTCATCCGGGGGAGAGATTGAGCTTCAAGAAATAGTGAATGGTCTTATCAATACACAAATGTATAACTCCCCAGGAATTTCAATTGCGCTTATATTCATCACTGTAGGAATTGGGTTCAAGCTTTCCCTAGCCCCTTTTCATCAATGGACTCCTGACGTATACGAAGGATCTCCCACTCCAGTCGTTGCTTTTCTTTCTGTTACTTCGAAAGTAGCTGCTTTAGCTTTAGCCACTCGAATTTTCGATATTCCTTTTTATTTCTTATCAAATGAATGGCATCTTCTTCTGGAAATCCTAGCTATTCTTAGCATGATATTCGGGAATCTCATTGCTATTACTCAAACAAGCATGAAACGTATGCTTGCATATTGGTCCATAGGTCAAATCGGATATGTAATTATTGGAATAATTATTCACTGGAATCAGTTGGCGGATATGCGAGCATGATAACTTATATGCTGTTCTATATCGCCATGAATCTAGGAACTTTTGCTTGCATTATATTATTTGGTCTACGTACCGGAACTGATAACATTCGAGATTATGCAGGATTATACACAAAAGATCCTTTTTTGGCTCTCTCTAGCTCTATGTCTCTTATCCCTAGGAGGTCTTCCTCCACTAGCAGGTTTTTTTGGAAAACTCTATTTATTCTGGTGTGGATGGCAGGCAGGCCTATATTTCTTGGTTTCAATAGGACTCCTTACGAGCGTTCTTTCTATCTACTATTATCTAAAAATAATCAAGTTATTAATGACTGGACGAAACCAAGAAATAACCCCTCACATGCGAAATTATAGAATATCCCCTTTAAGATCAAACAATTCCATCGAATTGAGTATGATTGTATGTGTGATAGCATCTACTATACCAGGAATATCAATGAACCCGATTATTGCGATTA
+
JSJISKKF0,,,IOSIKMSKSKPNNSKOMPKJJND>====>BSHEFFHMGMHEIMNLKHMIIKOSJSKKINLLIKKIOKNSMMSKNPPIOIIMQJKSILMMNSSOJJSMOOPRLNPLSNPLOINNSLSKOORLSINOISNKJISSJOLLORIH;::::IPNSSLLCDHHLHMLLMIIOSNIFMBINLQMSKGLIKKQSSOSJLSSKMIKHJHKGEGGKIKIJJSHKKKSSSSMKQMSSJLNJHILKMMSRSKSKHKIHINORKGSLOMMGSOKOKNILLSSSKMKEHFIABABADLIKSKSBNSHGLJLJIMSKJLSSSQSPSMKKNSSLHJKMKQSKJNJLGLSMLIKJLSKSSOLJOKSMKGSMC?<;<>EGGEDHJSJHMJNECA@?55555SLLSMOMHIPOMMSQROSNHEE>>==BLJSJOMNJSLSKISRMPRNJNKJMPROSSRMPOLKKMJQKMSNSJMLPMSSSSSLKSLMPOPPSQQJLSOISMKSKISIOKIMOGEGISKKQLMPLHLIHFSLINJKKQOMSKSKILHSSOORPNMMPKKHJLHJSLSKLMKJKLJIIC?SQMRNSPMLRLSOKOMILIKKSJNPNNHHLJSOSSNNSNPQNJJOQKJKSKA=DG6CGGKJLKMKJIOGKGHGIILKJJIIJPLGGGGHLGIIISMPSRKHD=BGGJOJSJMSSKHGDDB@BDCAA?AE<=>A>@GIKJSFJPKLLLNJKJMNKHGIJOSJMJIOMSKSSPSSQNSNSSLMSLSSKNSSMNQSMKMKJKKJLJSSKJMSPSMPILPMJHONLDL8888:?SHGHFGGNJKLLIORNSPOSOLPPQNMSRSMLRLN><;;<HFKILLPQSHIQMHKIHC@=:31//+++%%&%%%%$%%%%)))),----11021123530+*)&&%%&&$$%$#%&)))**&%%%%'())*)+///2EGDABCCJGHIEHAAAABMISSJSKNSJPMJHMIIHGIRSMSQSNSOIQNSSMJJSQNMSNMSKJKPHMSSOOJSSKSOKMISMKSOPJSPJPLSSLMMMJJJLJPNNGHIGHMJLPIOIIGSKJJNMH@BDSLE@??BEFBB/***+INOPHILIILNOSJJMEH//0EHIMGRNLNKNSKIQDHC@@9443336::EIIOSKQDCDDDMGFCCEEFHOONPIIJGMPOSOKSQKMNMHLSMLQJKOISSQHIOLMNLK=;;;;SHS@@??@HIEHMRHIJKKJLKKMRMMSMSJKJSSSPSJRMKMSMHLSRLIKSJLMHSLAA@@ADDGIKLPSOLRNKJSMKSKLRSJNNJKPSSJJINNLNMINGHLEBFHJOGSRILHGHH97778LNJIKJIFEDEDHGOHLKIGHMOIGSHKJJPMPMKIHIHIJJIKILSQMLIMSLJINKHIIGSIGILEDCDEH
@4524_45CNXP_3
AATCGCAATAATCGGGTTCATTGATATTCCTAGTATAGTAGATGCTATCACACATACAATCATACTCAATTCGATGGAATTGTTTGATCTTAAAGGGGATATTCTATAATTTCGCATGTGAGGGGTTATTTATTGGTTTCGTCCAGTCATTAATAACTTGATTATTTTTAGATAATAGTAGATAGAAAGAACGCTCGTAAGGAGTCCTATTGAAACCAAGAAATATAGGCCTGCCTGCCATCCACACCAGAATAAATAGAGTTTTCCAAAAAAACCTGCTAGTGGAGGAAGACCTCCTAGGGATAAGAGACATAGAGCTAAAGAGAGAGCCAAAAAAGGATCTTTTGTGTATAATCCTGCATAATCTCGAATGTTATCAGTTCCGGTACGTAGACCAAATAATATAATGCAAGCAAAAGTTCCTAGATTCATGGCGATATAGAACAGCATATAAGTTATCATGCTCGCATATCCACCATTTGAGTCTCCAACAATTATTCCAATAATTACATATCCGATTTGACCTATGGACGAATATGCAAGCATACGTTTCATGCTTGTTTGAGTAATAGCAATGAGATTCCCGAATATCATGCTAAGAATAGCTAGGATTTCCAGAAGAAGATGTCATTCATTTGATAAGAAATAAAAAGGAATATCGAAAATTCGAGTGGCTAAAGCTAAAGCAGCTACTTTCGAAGTAACAGAAAGAAAAGCAACGACTGGAGTGGGAGAGTCAGAGTCGAAAAGAGGATTCCTCACTTCTTTCTCTCATTCAAAACCGTGCATGGACTTTCATCTCGCACGGCTCCTAAGTGATAAAAGTAAAGAAGAACTCATCTTCTTTCTTTTTGATTACTTTCCTCGCGTATGTATAAGATCGAATCCTTTCTATTTCTAAAACGGATTACTAATCCTTAACTTTTCGAGGAATCCTTCATCAGTGGTTGTGAATGACTGATTTTTCTCAATCTTTTCGACCTTGGTTCCGTAGGAGCACATCCCGAAAGATTGAGAAATGAGAACCATCTGATTTGATTCGTTCTCAATAGCCATGAGATTATCATCTTAGGGTGATCCTTTTGTCGACGGATGCTCCTATTACACTCGTAGTCTCTGAAGGATGAGAACCAACTATGTAGCATCTACATCGAGAATTCAAGTCTTTCTTGTATACGTCATTAGTCCGATCCTTTGCAGGAACTACCCGTAATAACAAACTTGCAAAATGGATCCGTTTATCTCAATTAGTTGTTCCTGACCCTGCTTCACCTTAATTGTTTTCCATAGAGTGAAAAATCCAAACATCTCAGAGATAGATAGAGAGGTAGGAATTTCTCAAAACAACCGCACTCCTTCGTATACGTCAGGAGTCCATTGATGAAAAGGGGCTAGGGAAAGCTTGAACCCAATTCCTACAGTGATGAATATAAGCGCAATTGAAATTCCTGGGGAGTTATACATTTGTGTATTGATAAGACCATTCACTATTTCTTGAAGCTGAATCTCTCCCCCGGATGAACCATTATTAGCCAAGAGAAACCATAAACCAGAATAGAAGAGCTTGCCCCACCCATGAGTAAATATTTCATAGTAGCCTCATTAGATCGTATATCTTTCTTGGTATATCCAGATAATAGGTAGGAGCATAAACTGAAACATTCTAGAGCTACAAAGATAGTTATTAAATCGTTAGCACCACATAAAAACATTCCTCCTAGAGTAGCTGTTAATATGAATAACAGAAACTCTGTTATAGCCAAGTTTGTATTACATTCAATGTACTCTCCGGATAAGGAATGCCAAGAGCTTGAACATAGTAAAATAAGAAATTGAAAGATTTCGTTGAAATTCTTCGTTTGGAAATTTCCTGAAAAGCTAATCATA
+
NNMMISKNJLSMMKLJJKKHJJJSHRRSRMSKNMRSLJSKSOOHJILKJNSIIMJKNKSPINKJRMHQQSONHOJKMJJMRDGJKLIKJHJA@AAGSQLLHHJGHGGLSMOSNOSSJKSOKJSSMOJSIHICED<<<;8:::<MMMHQKQNKKSOSQMPJNROMPONMLLSSLSIONLSNNIGIFIIIIJJSJHIMABBCIJLPMHJSGFHEGGSNJGSLLNKSQIHHGMHQMSSMIKSKSSLKJMLKHINKJIPQSIIKHFJJLHGCDFJSSSSKLNIPISSPSKSHPHSSJIKHIIMQQKMKIHRLMSQHJA=5799:::7851.../0/057LNSLKSIKRSSISSISMSSSSLMJHOSJNKLISSLSLNMOKJJOILMSSROIOKKOKSKSSJSSSSSPLSMKKJKJHKLLSJSKSKPSLKJLOPIPKPLLKKSSSGEEFDFJ@@HGBBBCBFGGIHSJKPLSHKSLMNKHSB@<0----CA@?@AIHJFGHGHKKLOPNSMPQLJSSJKJJKEIGHCDLKOMSSOSRIKGJGLLGHFKLOQPJNLSSSKSSKOSLSSQOIJNLJSJIHHMIKNSSLMKLSIOJKSSLHKGDDA;;;:9878;@ABJNMJISLKKMLQISOHISIKSSPJSSQLNOKMIGGIKKSSMLSISSSLSLHFJLPLSRRLSSSKMNSOJIJSJSSJSGGFDFIHD:44NSROSSLPLSSMSRLIONQKPLNJPMLPNMOGEEGDFCCBB422222233HGOE;8895534BBCD44?=988769:?553333;554333.''&(,,()*''+,8ABDEDDJPJGGPLISKJSIMQIOLILIIHGGDEFFDABA@3352DDEB@?AAB?=;;;9;:;?><<??@HHFEA99<NHLJONKOIKMIMIJPKKILOSLKQSMSSJLSJSMOJKJOJLSIJKDDFHJSRMSMMNKQQJMMHSSSLQQIKGNLOJMGIIHSSPNLIKHKPMSPJHGHGJS>>><<<;;76446;::**)))()555CBB;9522120/,+++,,..0001?====>>=?>>ABCFJMHJSLHIIHGILKMGJIHJK@?ABGLNMJLGIHIIKDDEKGIKH=;>=<<<>?@ABIKGDDEHSLICCCCCFSID,,,,07:=?>FFIGFCCCCIQISSOSIGIHSLJSJIHGHEGHNA@@@@SGHFIIGFHHIDECGGFGHKCCG?AEEDHHFGGGEFFGLGKKNHEHKIE@=<==?BC3222153356/00/'&&&((((()...--..0<==::::8:@??=)'''&(""%%%%%%%%%'((*:=DCCFDFGJHILJHJIMEA?9873134455:<::886666661...)-,,,,56<;====?;9::>?EDFBCDCDIJAA888//SFFKSKMRSSOMCELB>LHD@A6/../3:=?@ACFFKHEFDNSLIGJSKSKSLHSSOKNSJHSLRKISIOIPJJKOSRPSOLHMMMKNOSPGIGKKEEDBCBBCKKOJBAED9=7335==;'''**?CB444??>D??877651/,%%%%%%'(->??ABJGKDBBCCDFDGGGG2----CHGSJSQJJJEEC?7GBAABBGNJSSLSRKPKSSMKSKSHGGLJMOIKSNJJSJLJILJSQRJSSKNJPMNKSLKOKKOMJSSLHLKPJLLJSLDHLSHNJOGE:787MGJKGHHKKOLHGHPJIPKSLKGNHHHIFFFIFNJGHGJSSMSSJGBAHI==<:;;@KKLGIKJMKICCCBCDFEFFDB?@777889:;<==;75330,,****)**+,11;8998943))'&&''())')'%&(&&&+...-++.17AAABEJIMIMSJLKSHIGFGFFFFFS0....24+**&&'('((+,CDGNOLGEGIILGSPSJNMPLJMSM
@4525_45CNXP_3
GGCAATGCAAGGGAAGCCATCGATAAAATAGTGAACATTGTAAATATTTTTGGAATGGAGATAGCCATTCCACCCATTTCATCAAGATAAACAAGCCTAATTCTATCATAACTCGTTCCTGCCAAGAAAAAAAGTGCAGCGCCAATAAATCCATGAGAAATTATTTGTAAAATAGCTCAGTTGAGTTAGGATCCGTTATAGAACTAATACCTATAATTATAAAACCCATATGAGATACAGAAGAATAGGCTATTCTCTTTTAAATTACGTTGACCGAGAGATGTTAAAGCTGCATAAATTATTTGGATTGTACCGACTACCAACAACCAAGGAGAAAACATAGAATGAGCGTGGGGTAATAATTCCATATTGATTCGAACCAACCCATAGGCTCCCATTTTTAATAAGATTCCAGCGAGAAGCATACAGGTACTGTAATGTGCCTCACCGTGGGTGTCAGGTAACCAAGTATGTAAAGGTATAATCGGTAATTTGACGGCAAAAGCAATAAGAAATCCAATATAAAATAGTATTTCAAGTGTAACAGGATAGGATTTATTAGCTAAGAGTTCTAAATTTAATGTTGGTTCGTTCGAACCATATAAACTTATACCTAAAACTCCTATTAATAAAAAAATAGAACTTCCTGCCGTGTACAAAATAAATTTTGTAGCCGAATACAGACGTTTCTTTCCACCCCACATGGATAAAAGTAGATAAACGGGAATTAATTCTAATTCCCACATGATGAAAAAAAGTAGAAGATCCCGAGAAGAAAATAATCCTATTTGACCGCTGTACATTGCTAACATCAGGAAATGAAAAAATCGGGAATCCCGAGTAACTGGAAAAGCCGCTAAAGTGGCTAAAGTAGTAATAAATCCCGTCAGTAAAATAGTTCCTATAGAAAGTCCATCTATTCCCATTCTCCAGTAAAAATCAAAAAAATCGATCCATTTATAATCTTCGGACAGTTGAATTAATGGATCGTCCATTTTAAAATTATAACAAAAAGCGTAGGTCGTTAGAAGAAGTTCTAAGATGCAAATGCATATAGTATACCATTTATTGACTTTATTTCCCCTATGCGGGAGAAATAACATTAATGAACCAGCAGATATTGGAAAAACAACAATTATTGTTAACCAAGGAAAATCATTCGTGGTAAAGACAAGATACACCAGGTCCAAAGAACGCGTACTCAAAAAAAATATATAAATAAAAAATTTTTAACTTTTTTGAGTACGAGTACTTGTCAATAAAAAAAATAAAATGTATTCCAAATTTATTCAAATGAGGTTTTCGGTAACGTATCAATAAGCTAGACCCATACTTCGAGTTGTTCGATCGTAAGGTGCTGGTTGTATCCCTGAGAAACAGGTCGT
+
JLSLMKISMSSOOSSJLLKSOSKSLMKOSSNSRSMSMMLLIMKOLQSMSSSMBSSSIMSSKS?<=<<=J@?==>C;AJICEHGGNENFGMQLMMPSKSJLLRPO?;;::1111022/.///3.***,,08<<?;:::;NRSPKJMPOOQSMONJGGEHISSQPKSSSLNOKNS20000+****,,,+%%&);EHGHJGGPLIJGHCCB>;:988899:::622214A@DCPHBAAAACGCAB61388:HLHBAA>=2/-*657AAIBAFSSLLSOGJLKPIOOSMLSSRSKNSHKKLJGGC?::6888744444FIFIINKKKS>>>>>JLSNMSSSSLSLMSIPLJIRMNQSRSPNKOMSKSMJSLLKJMSHLSSNSMRMSJMJJJSIQOMKGEEDDKSSNMJHGEB>CE@>?@A@SSMSQKMKLSMSPOSKNOSSSONSHJPKILISLMPQKIRSRSRLQMSSPSMKPSSJSKLOSSJ;:9::LIMKIEKONJJIFFFGJSKSMSOSLSMLKSMMSJSPPMSOSSIOKMLSNNPNLQOSMOLSLOSSSILSLMSKPRSPSSJMSSPLLNPLPSRKSSRMLJRSSOSRSKMLNHIJIHQLLSOSKRLKJHHKKJSOHMNGHGISSHPSLLIQMMJSMIGMIKENMSSHHLIJGJSJJIJINISKSISSNSLHSLIPMSLKSJKHGJMNEEE512DDJJMMSKKEEDEDBBAADEINHDCEEDLJJJLKKMKJRLKIIOPNSJNKPKONKCC?JQSSGGCBGEHGGDEC2;;99<EHSSSLQSLSJSLIKKJSSIISJJMJHLLKLSSMMNQIKLKNLLLFHNKEEEFABABBSMNMQHKHIKOSPSISQMLLSNMIPLSNMKOPQKS97778IJKHSNNSKIKNMRMMOQLOHLJHIPKMPJSPNSSSRKIJNKS86533334==SQIPSLLIOSMLLJCA?BBCIIHFGJHGQSKNSPLRSSOSQLLIKLSSQQQKKLKPNJSIKLKKSJHHIHHPMIKSSKOOOLNKSMSSQLSSKMSSOSPG55OPKNQNSPSSIMSJMMMKMMJKIJSROSKJKKMSNRPSRNSLPISSHIJGIJEMLFBSMIHHJHMLMLLRNNSSSFBACRSSIQJLHLILIESJJSLKSLSKPMLKKSINPOSPSLMLLSPJNCSQNNPSSSMPIJISLMPLKKSJIHIIMISLJMKNQIHMHFMJLGGINGIQJ@AA>DSSSSLJMJJKSMIGSMSSQMNSSLJKLPOSSS>>=>>D0000055534>??A>??7:MJSLDGGKMJMKJJGFEEILMLLJHLSJJGKHGDEFHJJIGHFIHEGEE65555>=<<543337.=A;:;::HGHIKSKKEDC:::;;FDECCCEEEFFIISGJC:.--.6778<9710,
@4526_45CNXP_3
GGCAATGCAAGGGAAGCCATCGATAAAATAGTGAACATTGTAAATATTTTTGGAATGGAGATAGCCATTCCACCCATTTCATTAAGATAAACAAGCCTAATTCTATCATAACTCGTTCCTGCCAAGAAAAAAAGTGTAGCGCCAATAAATCCATGAGAAATTATTTGTAAAATAGCTCCATTAAGTCCAGGATCCGTTATAGAACTAATACCTATAATTATAAAACCCATATGAGATACAGAAGAATAGGCTATTCTCTTTTTTAAATTACGTTGACCGAGAGATGTTAAAGCTGCATAAATTATTTGGATTGTACCGACTACCAACAACCAAGGAGAAAACATAGAATGAGCGTGGGGTAATAATTCCATATTGATTCGAACCAACCCATAGGCTCCCATTTTTAATAAGATTCCAGCGAGAAGCATACAGGTACTGTAATGTGCCTCACCGTGGGTGTCAGGTAACCAAGTATGTAAAGGTATAATCGGTAATTTGACGGCAAAAGCAATAAGAAATCCAATATAAAATAGTATTTCAAGTGTAACAGGATAGGATTTATTAGCTAAGAGTTCTAAATTTAATGTTGGTTCGTTCGAACCATATAAACTTATACCTAAAACTCCTATTAATAAAAAAATAGAACTTCCTGCCGTGTACAAAATAAATTTTGTAGCCGAATACAGACGTTTCTTTCCACCCCACATGGATAAAAGTAGATAAACGGGAATTAATTCTAATTCCCACATGATGAAAAAAAGTAGAAGATCCCGAGAAGAAAATAATCCTATTTGACCGCTGTACATTGCTAACATCAGGAAATGAAAAAATCGGGAATCCCGAGTAACTGGAAAAGCCGCTAAAGTGGCTAAAGTAGTAATAAATCCCGTCAGTAAAATAGTTCCTATAGAAAGTCCATCTATTCCCATTCTCCAGTAAAAATCAAAAAAATCGATCCATTTATAATCTTCGGACAGTTGAATTAATGGATCGTCCATTTTAAAATTATAACAAAAAGCGTAGGTCGTTAGAAGAAGTTCTAAGATGCAAATGCATATAGTATACCATTTATTGACTTTATTTCCCCTATGCGGGAGAAATAACATTAATGAACCAGCAGATATTGGAAAAACAACAATTATTGTTAACCAAGGAAAATCATTCGTGGTAAAGACAAGATACACCAGGTCCAAAGAACGCGTACTCAAAAAAAAATATATAAATAAAAAATTTTTAACTTTTTTGAGTACGAGTACTTGTCAATAAAAAAAATAAAATGTATTCCAAATTTATTCAAATGAGGTTTTCGGTAACGTATCAATAAGCTAGACCCATACTTGGGGTTTTTGTTTTTCCAATATCTGCTTCGTTTCATTAATGTTATTTCTCCCGCATAGGGGAAAATAAATACAATAAAATGGTATACTATATGCATTTGCATCTTAGAACTTCTTCTAACGATCTGTTTTGTTATAATTTTAAAATGGACGATCCATTAATTCAAAATATCCGAAGATTATAAATGGATCGATTTTTTTGATTTTTACTGGAGAATGGGAATAGATGGACTTTCTATAGGAACTATTTTACTGACAGATTATTACTACTTTAGCCACTTTTAGCGGCTTTTTGTCCAGTTCTCGGATCCCCATTTTTTCGTTTCCTGATGTTCAATGTACAGCGGTCGAATAGGATTATTTTCTTCTGCTTTTTTTCATCATGTAAAATAGAATTAATTCCCGTTTATCTACTTTTTATCCATGTGGGGTGGAAAGAAACGTCTGTATTCGGCTACAAAATTTATTTTGTACACGGCAGGAAGTTCTATTTTTTTATTAATAGGAGTTTTAGGTATAAGTTTATATGGTTCGAACGAACCAACATTAAATTTAGAACTCTTAGCTAATAAATCCTATCCTGTTACACTTGAAATACTATTTTATATTGGATTTCTTATTGCTTTTGCCGTCAAATTACCGATTATACCTTTACATACTTGGTTACCTGACACCCCACAGTAGGCACATTACAGTACCTGTTCTCGCTGGAATCTATAAAAAATGGGAGTACGGTTTGGTTCGAATCAATATGGAATTATTACCCCACGCTCATTCTATGTTTTCTCCTTCATTGTGGGTAGTCGGTACAATCCAAATAATTTATGCAGCTTTAACATCTCTCGGTCAACGTAATTTAAAAAAGAGAATAGCCTATTCTTCTGTATCTCATATCGGTTATAATTATAGGTATTAGTTCTATAACGGATCCTATAATGGAGCTATTTTACAAATAATTTCTCATCGATTTATTGGCGCTACACTTTTTTTCTTGGCAGGAACGAGTTATGATAAATTAGGCCTTATTTATCTTGATGAAATGGGTAGAAACGGCTATGTCCCAAGTTGCAAAAATATTTACAATGTTCACTATTTTATCGATGGCTTCCCTTGGTCA
+
JOHJGONKSPPSSILMMKKIQIJLMIJKMFEGEGRLKSOIJEDGSLB@A@KINJLIKSPPRSQSLISJQLN=>AACDJ7433-+++-?CCFISNOHRHJMIOMKHHBCC;;;;66666===@@<---..???@@DGIJISSKLQKMGJOGGF87****0CJOSKSMSSMLPSNJNLSLSEFHSLOJSMMMMPLLJKSLSSSIGSHJMSHIJEHA?6677788;?CHSQKGMKPLSOSMJKLOSNKSSSMSJLJLOLNPMEICASJKLNKLFDJIGSRJKJSHEASSSSPLLPOSMOLJLOSSSMIFFHFLSPSQJSSJLSNLSKNNSQMSKLJDISKOSLMSHJ7556DBCBCCOMNSKKJSINQQIKQQSSSRMSISSIRSOSKSSNFEHILPKFDC=67SLLMKSNSHHGJSLJSSJHMILKKKILKHJLPPKLSSSLLIGJKSKLNMQMSNPNRSQSPIPLSSHPSPONPMLPOSMONSKQSNKKKKOSJKOLMSIQKLPNQSSRLSLILNLPSSKQEBBACSSOMNSPMSLSNSKMSLJSLSOSSKSOLSSSOQMPSMRSLSNISSSJNQSSKKMSPSIMRSMSHFFFBDCDC<<<;<<;997899<==>BJNISPSSPSSLRLKLOLFDGDG:SIHKOSSOSJJSKIPSSLSSSJGGPPOKHSRMSSMP@@@MSMLRIOG877<=>?@KIA=@BBKJMJOLMJKJIMHLSJSJKSQNMQJJGFISKKPJIKOHJKRSSSSSRISJJJL?BGJIIL<::::GKPMDDF:KIHIJHMSLSIIMLHOLFGHEFSIQHHJMJKISPRLSLRNLSJIMLHKHNFIGG77777@?@FIJJOLKHLHFFHID@BHEAC>4*''&&&::@@ADDDDDDDFDEMMJIGGGJJJGGJNNKLOSLOSPOJKLLMIKLQSSLGSJLMQGEC>=7-CQINNKNFKIISHJKG?>??JSSSLGGGFPRJSLLSLSJOINILQRLNPSKSJMSOEFF>?>>?A@@AJILHA>>>>PSKSIGJHKKILMMSRISKHKLGKIJLSOSSKSKOSNIMLJMJKSNOKGONSSMSSHHSNLINSSKOSOSSNKNG@=@4==51444DILLHHLHIN::::CA99BFFFJPJSMIKOSQHMSMQLSJJKLNHHGHNGSSPJOJLMJHHSMJJRRJMNSIKRNLSOSOSSLGF:::;;;@?DEMKKOSLKILJSSLMIKHGIHE=@SKLSJKMHHFEHKI=HJSMSKHEIHMLOMNSKSLSEFEJGH?>=<=8899;CB@;;@9999==?HHIOMQPGLJ44<<=QLQLLSJGKMJIJIGJJSMGEEMHMSRIPSB?>>=>>=>;;;AABCIFFGG22224520/,++++33>:9:4310.,+)&&&'''*113::<==;<>???>=;;8750---**'%%%$$$$$$$$%+,,,*--.//0113345555562*0.,,--224455:43310+*)'&&$##$%(/1233652122.-****,122000//..,('&&$$%%)00/**&'+++00.12421/////..,,,,--4//067=?<<<77864447:;<>=<;:99:;<<<;79==;<;;;;;;<<?>=90)''%$###$'(*-.+***/(01101211,+..,,,,..-*)(''''(**+*&&&')))'')*+-,.+&%%%%(**+,-..)'(')-(&%%%%+,,()('(,33589:@DFDFD@><600//9<=4,++,,,+&&&'())(-/0788:1383----.6733344211=>?A@A@B=<999@?@@>D=;9;;:84444421101;;:;;>BFFBDACECAAABGHFCCA@?@ACDCDFHGC<JOIGFEFFHBBBC<<AA:7;:95.-+)**--046555552211--...8565577:?BEB>@@?>?>??>>???@FEFECBBA@A?=>@--,,,33211221467789;6:==<=?DEGHE???<<=??BECDCB=777679:C79<9877559999:::C@?=<<<:99:1////44441/(((&&&''''(,,-.0232122///./--///0)''''*.*-,-/==><::64,((''((*+*+7898888877666211223.----///142221139:;:::<<=5430.-,&%&&&(,----233336678;325++++/444323221101250;=>???AC;;<;<211015336411358776641.--.,,,,-**.**))()(-*)))(&%%%&%$%%&(,-34568898986,,,,,230...,*'$$$%'%$&&&''&'(((+101/1444443----////147;88;;;;;<:965688;<;<<78BAA=;;;:;;;;::40..,*))))('%%%$$$%%&'(((*+0000000//'&&%%%%%%&&&$$$$$$%$$$$###$(431///./1<;;;74+++//01224622201223.--,,*(*%$
@4527_45CNXP_3
AATCGCAATAATCGGGTTCATTGATATTCCTAGTATAGTAGATGCTATCACACATACAATCATACTCAATTCGATGGAATTGTTTGATCTTAAAGGGGATATTCTATAATTTCGCATGTGAGGGGTTATTTCTTGGTTTCGTCCAGTCATTAATAACTTGATTATTTTTAGATAATAGTAGATAGAAAGAACGCTCGTAAGGAGTCCTATTGAAACCAAGAAATATAGGCCTGCCTGCCATCCACACCAGAATAAATAGAGTTTTCCAAAAAAACCTGCTAGTGGAGGAAGACCTCCTAGGGATAAGAGACATAGAGCTAAAGAGAGAGCCAAAAAAGGATCTTTTGTGTATAATCCTGCATAATCTCGAATGTTATCAGTTCCGGTACGTAGACCAAATAATATAATGCAAGCAAAAGTTCCTAGATTCATGGCGATATAGAACAGCATATAAGTTATCATGCTCGCATATCCACCATTTGAGTCTCCAACAATTATTCCAATAATTACATATCCGATTTGACCTATGGACGAATATGCAAGCATACGTTTCATGCTTGTTTGAGTAATAGCAATGAGATTCCCGAATATCATGCTAAGAATAGCTAGGATTTCCAGAAGAAGATGCCATTCATTTGATAAGAAATAAAAAGGAATATCGAAAATTCGAGTGGCTAAAGCTAAAGCAGCTACTTTCGAAGTAACAGAAAGAAAAGCAACGACTGGAGTGGGAGATCCTTCGTATACGTCAGGAGTCCATTGATGAAAAGGGGCTAGGGAAAGCTTGAACCCAATTCCTACAGTGATGAATATAAGCGCAATA
+
IIHINJGMSHJP////0@BAEEHJJHPSJQSEDFDCHSIIKLMISLNPSOIONKSOMIJSEFEFEELLHSONLMLHIJKOJCSKSCBCBB>667?FMMSSLRSLSMLMMMSSRMPPJNSLSRMQSQMRSOSSPKIGGHLFEEDJMKNSMPSSOSISJMSLSLOLLFK;NJMIJLSLIMJJFHGB>BDLMNSSNNSMOQJOSSKPPNSKHLJOLRSQOMSKOSSMOLSQLSSMQSSMKJMJGKIHLJHGBCMOLOSOKNMGLSQNPSKKMJKOSSOLSMSIHIQSOLOKSLSQOSSSMSJNOSNLMNNRSQJKSSPMMIMSISSSQSSOPMSINKFSSLJMPQLSSNSJOLOROLKSSKRKMSSSIMSLMSSSOMLOS9999:IA>>>=GIKGDCBDDJOLNLSMOOKMIQKILIHHHNNSLJNSIPOPSSSSNSSLOSKSEDCCCHMSLNMOPSMKSSNQOSQSLMJPJIGIRSKSIONPKSKQSSKRISLKSSRSSSKIKPKSKPOLMPLSKSSLKMSJSSKNKSSKLJPPMLMLLNSNMOPMSQMKMKNKSSSHHJPGQ==<=>RNMRIPOPSSIJOLOSGGIELIJMSMKROKLLHQKLSJISPMSSSSSSMMNSOPSKOKLOSJSMIIPONLSKJJGJHLMPROSKRRSLOOQLILLMKSQSQNKSMSSQNONSSRSLHSMKRSMJOKNLMKIGGIMKLMSIHOOMKMMSLSJNQSLJJKSSORPNQSSSLSIJOBAAAAIHGGIBA?>=<:434=BEFFHJHJFHEIIGHEHIGFJLNSNJBBNJPONLMKMLJNKIHSINOOHGHRPOLJHEDDEGH
@4528_45CNXP_3
ATGCTAGCTTTTTGGCCTAATTCTTCTTCTGATGATCGATTTAACCTCTGATCAAAAAGATATACCTTGGTTATATTTCATCTCTTCAACAAGTTTCGTAATGAGCATAACGGCCCTATTGTTCCGATGGAGAGAAACTATGATTAGCTTTTCAGGAAATTTCCAAACGAACAATTTCAACGAAATCTTTCAATTTCTTATTTTACTATGTTCAACTCTCTGTATTCCTCTATCCGTAGAGTACATTGAATGTACAGAAATGGCTATAACAGAGTTTCTGTTATTCATATTAACAGCTACTCTAGGAGAAATGTTTTTATGTGGTGCTAACGATTTAATAACTATCTTTGTAGCTCTAGAATGTTTCAGTTTATGCTCCTACCTATTATCTGGATATACCAAGAAAGATATACGATCTAATGAGGCTACTATGAAATATTTACTCATGGGTGGGGCAAGCTCTTCTATTCTGGTTTATGGTTTCTCTTGGCTATATGGTTCATCCGGGGGAGAGGAGACTGAGCTTCAAGAAATAGTGAATGGTCTTATCAATACACAAATGTATAACTCCCCAGGAATTTCAATTGCGCTTATATTCATCACTGTAGGAATTGGGTTTAAGCTTTCCCTAGCCCCTTTTCATCAATGGACTCCTGACGTATACGAAGGATCTCCCACTCCAGTCGTTGCTTTTCTTTCTGTTACTTCGAAAGTAGCTGCTTTAGCTTTAGCCACTCGAATTTTCGATATTCCTTTTTATTTCTTATCAAATGAATGGCATCTTCTTCTGGAAATCCTAGCTATTCTTAGCATGATATTCGGGAATCTCATTGCTATTACTCAAACAAGCATGAAACGTATGCTTGCATATTCGTCCATAGGTCAAATCGGATATGTAATTATTGGAATAATTGTTGGAGACTCAAATGGTGGATATGCGAGCATGATAACTTATATGCTGTTCTATATCGCCATGAATCTAGGAACTTTTGCTTGCATTATATTATTTGGTCTACGTACCGGAACTGATAACATTCGAGATTATGCAGGATTATACACAAAAGATCCTTTTTTGGCTCTCTCTAGCTCTATGTCTCTTATCCCTAGGAGGTCTTCCTCCACTAGCAGGTTTTTTTGGAAAACTCTATTTATTCTGGTGTGGATGGCAGGCAGGCCTATATTTCTTGGTTTCAATAGGACTCCTTACGAGCGTTCTTTCTATCTACTATTATCTAAAAATAATCAAGTTATTAATGACTGGACGAAACCAAGAAATAACCCCTCACATGCGAAATTATAGAATATCCCCTTTAAGATCAAACAATTCCATCGAATTGAGTATGATTGTATGTGTGATAGCATCTACTATACTAGGAATATCAATGAACCCGATTATTGCGATTA
+
ILHHFHIIHFNLSOIKIMKLHNJSMRKSRRPSKSOLJHJGILKLLKSOIIOILJJGSPLSLMHJMKSSOMPLMSJSMQKHGNOSPPSHHMHIMJSNKJIIJNEDDCEMKSNHMMLLILMOGJRNKHEB:4--/-,+*(''')**-135223<;=?@CKOSSJMMKKMIJIMJGJIOKMSLJIDFLKKRFKKKOONQQSQIFDEGJ88888HE@@SOMJKILSNQPSMJKIJHKKSMJLPKOIMMJKKMKILIKJILLIKJSNIIMSSKOPIHGGJRQKJSSNJOSMSIORMLJILQFIJQSKMA61/0+((((1000445667HGIKEGECDEFEHJIHHLKEKIMSJJSSSLJLC??@OMONMMSOKMSLKMRSRKKHIHNLKJSSRSNGIIISSNMSKKSSJKNSNKJLLOGINIQEGELKIKGIHSJIHJJGHRLLOSOIJPPJGQKMLSSOJSLHIHHHHGHGGIGGIQSSJSNPKIKLLRMKIKIILIHMNKIGMHGSIHDBGEIRD@><64/..***,,4,,,9;BPFOHKKFFEEFHIHHINGIGIHGHIGFLSKGIGGIIJIMID?IIKJHEJMQIJSJJFGEDEFEIIGIFHGGGHHIHFDCEG>>?65666>?CD=:>D1<==ISJBFGEAJOMMJSSKSPMSOLENLIIJSJMQMSJKOSLSPSG=>SJPSIJGILMILSJLKGJMI,JMLSIGQLKOKJJJJKJIJQJJSIHFGB>7678SLGRKIKKSLSSRNHSIMLKKOMSKPKHSQQSSOIRSSMSILKNPKNLSPLNKJNFFKNJSOMMLSJNHSKQOGPH@@FJMGMOINKNIGIPRRLM<::::ACDDDIIKGEIHMSSJSSIKSSKMLNJHOKMKHIHJKEHEEGHGJLGKHLJHJILPMSOSPLONJLSKKSLORPSMKMSRC@@@APNLLKKKKLNHSIJLHIGGIKJJLQJKMJSMOSRSKSOSSMOMHILHKKJIJSKJOLJIPSJSHSKMLOLJSSSKKKNSLJMNQJMJPJPJLKONSNQSSLSKRKKLQSPMJJSPNKKMKMKKMKLJKSKMLRJOSJOPMMIJNQSSMKSHKLSSSSKJMJG654/+,-;;;BAACDGKKOMJSJKLEDCHSKRKSRNOSSNKSPNNSLSNHFDIILONQGMSMPQQSNJGFIFSMNKONRPQLIIJNKKSMNRMOHISMOOINPISMLMJOLNLRPJJKJMRNLSSIKJIHJMPGDDEC6JSOQJOSOOHSRSMIFFFLSSNSMJKOJKSMLSILKLQOSNSMMHIFFHSLSJSJPSMNKHKLHIHMMJMKSRMMKLLOISLIMNRSSMIIHJ-DJJMHHLHLJHGK?><=9;;;;MKNHEEFGELHHFIFKHHSRSKOSLIJIHIJKOKKILLHHMNMKOLQKQKJFFHEFFMMIJGMIGFEGG
@4529_45CNXP_3
AATCGCAATAATCGGGTTCATTGATATTCCTAGTATAGTAGATGCTATCACACATACAATCATACTCAATTCGATGGAATTGTTTGATCTAAAGGGGATATTCTATAATTTCGCATGTGAGGGGTTATTTCTTGGTTTCGTCCAGTCATTAATAACTTGATTATTTTTAGATAATAGTAGATAGAAAGAACGCTCGTAAGGAGTCCTATTGAAACCAAGAAATATAGGCCTGCCTGCAGTCCACACCAGAATAAATAGAGTTTTCCAAAAAAACCTGCTAGTGGAGGAAGACCTCCTAGGGATAAGAGACATAGAGCTAAAGAGAGAGCCAAAAAAGGATCTTTTGTGTATAATCCTGCATAATCTCGAATGTTATCAGTTGCAGAGTAGATTAGACCAAATAATATAATGCAAGCAAAAGTTCCTAGATTCATGGCGATATAGAACAGCATATAAGTTATCATGCTCGCATATCCACCATTTGAGTCTCCAACAATTATTCCAATAATTACATATCCGATTTGACCTATGGACGAATATGCAAGCATACGTTTCATGCTTGTTTGAGTAATAGCAATGAGATTCCCGAATATCATGCTAAGAATAGCTAGGATTTCCAGAAGAAGATGCCATTCATTTGATAAGAAATAAAAAGGAATATCGAAAATTCGAGTGGCTAAAGCTAAAGCAGCTACTTTCGAAGTAACAGAAAGAAAAGCAACGACTGGAGTGGGAGATCCTTCGTATACGTCAGGAGTCCATTGATGAAAAGGGGCTAGGGAAAGCTTGAACCCAATTCCTACAGTGATGAATATAAGCGCAATTGAAATTCCTGGGGAGTTATACATTTGTGTATTGATAAGACCATTCACTATTTCTTGAAGCTCAATCTCTCCCCCGGATGAACCATATAGCCAAGAGAAACCATAAACCAGAATAGAAGAGCTTGCCACCATGAGTAAATATTTCATAGTAGCCTCATTAGATCGTATATCTTTCTTGGTATATCCAGATAATAGGTAGGAGCATAAACTGAAACATTCTAGAGCTACAAAGATAGTTATTAAATCGTTAGCACCACATAAAAACATTCCTCCTAGAGTAGCTGTTAATATGAATAACAGAAACTCTGTTATAGCCATTTCTGTACATTCAATGTACTCTACGGATAGAGGAATACAGAGAGTTGAACATAGTAAAATAAGAAATTGAAAGATTTCGTTGAAATTGTTCGTTTGGAAATTTCCTGAAAAGCTAATCATAGGTTCTTCTCTCCATCGGAACAATAGGGCCGTTATGCTCATTACGAAACTTGTTGAAGAGATGAAATATAACCAAGGTATATCTTTTTGATCAGAGGTTAAATCGATCATCAGAAGAAGAATTAGGCCCTATTGTTCCGATGGAGAGAAAGAACCTATGATTAGCTTTTCAGGAAATTTCCAAACGAACAATTTCAACGAAAATCTTCAATTTCTTATTTTACTATGTTCAACTCTCTGTATTCCTCTATCCGTAGAGTACATTGAATGTACAGAAATGGCTATAACAAGAGTTCTGTTATTCATATTAACAGCTACTCTAGGAGGAATGTTTTTATGTGGTGCTAACGATTTAATAACTATCTTTGTAGCTCTAGAATGTTTCAGTTTATGCTCCTACCTATTATTCTGGATATACCAAGAAAGATATACGATCTAATGAGGCTACTATGAAATATTATTCATGGGTGGGGCAAGCTCTTCTATTCTGGTTTATGGTTTCTCTTGGCTATATGGTTCATCCGGGGGAGAGATTGAGCTTCAGATAGTGAATGGTCTTATCAATACACAAATGTATAACTTTCCAGAATTAGATACACTATATTCATCATTGTAGGAATTGGGTTCAACTCCCCTAGCCCCTTCATCAATCGATCCTGACGTATACGAAGGATCTCCCACTCCAGTCGTTGCTTTTCTTTCTGTTACTTCGAAAGTAGCTGCTTAGCTTTAGCCACTCGAATTTTCGATATTCCTTTTATTTCTTATCAAATGAATGGCATCTTCTTCTGGAAACCTAGCTATTCTTAGCATGATATTCGGGAATCTCATTGCTATTACTCAAACAAGCATGAAACCTATGCTACATACTAGTCCATAGGTCAAATCGGATATGTAATTATTGGAATAATTGTTGGAGACTCAAATGGTGGATATGCGAGCATGATAACTTATATGCTGTTCTATATCGCCATGAAATTGTAGGAACTTTTGCTTGCATTATATTATTTGGTCTACGTACCGGAACTGATAACATTCGAGATTATGCAGGATTATACACAAAAGATCCTTTTTTGGCTCTCTCTTTAGCTCTATGTCTCTTATCCCTAGGAGGTCTTCCTCCACTAGCAGGTTTTTTTGGAAAACTCTATTTATTCTGGTGTGGATGGCAGGCAGGCCTATATTTCTTGGTTTCAATTAAACTGCTTACGACATTCTATCTACTATTATCTAAAAATAATCAAGTTATTAATCATGGACGAAACCAAGAAATAACCCCTCACCATGAAATTTATAGAATATCCCCTTTAAGATCAAACAATTCCATCGAATAAGATATGATTGTATGTGTGATAGCATCTACTATACTAGGAATATCAATGAACCCGATTATTGCGATTA
+
JKSLKIMMSLIMLIRGJH88888A@@AG<<D777EFGJIJORHKSIRQPKLKJPSKSLLMJKOKLLFEFFPMJHJKJJNRRICKPJAF?<+,->KQQJIGLSHILMMPRJMLPSRMKSSSGJSLJPISNSRSKJGHLLNKONSKKKMJLSJOSJONSSNRKMNILOSMQIMISPQINLINLJJGHLKMMMSKNLMSSLMOSLMSKJNJLPSGNKSKJISSJRSLLQIOIOSMSPPDH/////0IJFHJHSOMJKSJSPMJNLKGK@55:;SKJFGGK??><<?KIKHJQJMIKK===SSSJMNRIGGGLSNLSIEJSHISJSPLSNJJKLJQGPSSRSOSJSPSSSMSLKLMLSSMMJNNPONIMLMSSPLMMSIS<:666'&&&&&&&%&%%''()+4GKLKKOJIJKLQJSKHJHLJIJSILLSLJSMHJLOJMKIFGHJJMKMIIJLIMLOSSLOLSKOKRKMJRSGSLPJSSMKONSFGGHGKIKHOKRSJLGLKJPSHHIGIIJKIJHKLIMOKNJJMLKPSJHIIGIFDDDFFK:::::LSHKGGFGGLIOJIIIKMSSIIIGGNIJHJKJLQIGHHIGGH?;<<<SLIKHGICAAABC?;<;99:=?DC:;88<<<;DJHFEGFGLKKJLJRJHIJJGGFHIGGMSLSSOKKKLHHGISJKKJKQHMHJQSLKKSLOGKSJKMPSIJJIRJKJLSSJJSJIFISLJJSJNMRHOPJSMLSPQSSFKSIHLOQMNNKNNLJJMQMKLSMSPSKIGJIJJMEIEKQHEIKNODLOGGSSMKND8889KSNMKLLRSJPMSMMIMLMSRNSNKKLGFIKHSHHOIKJH?B44479E@?==89:BANFSJSJRQMLSFQLKJNNSPLSKSJPJRPQKNLSPSRKOOSSOLLIHBIFENKIJJPPOLSMSSIKIHILKMONSSKMLOKPMLPMKKHJGGGJH:9870-,,-4++++++-333EMEJHGJMJLLJSJLGEFGJHLHNJNIGKONKMMMKSSMSOOMKMOKMMJLSKJSSRIKILSLNSLKJSLSILNSLOQNLNMRPMKKNPSJIMPIGIJKSMSLNJJJLFGGHLMSOMKKGKOSMSSRSNNNLKR@??>?@DNF;54***+5668BCGHINHILRKNIILNILISMIINSNKSLLMILJRSIMHISHKLLOEMMLENDGHFHKJJKMSLIJGHFFCDNNGFFGFKJLMMMIKISQJLDDJIHKNEFHHSSMNLKSRNIKOJJHKJLSJNJSLJKLHIMNRNJOHPILKNHJSILMNSNSQSFE::NJIILIPLOJLHLJIJJJOJNHJBB@@A@AFHJLRSKSMJMHISJGIHCIJILSRSNMMJIKEFEDEFGGLSLPLKNHHFGESGCCCCDBABAAECBAABCEKB>=::>AAABDEFEFHIHJFFEFDECD?>)**((...0344;:<<9:6556-///19:88845//00,++++,++,(***)***)-./0()<<>CACB?>CCHG@?@?@DC>=@@BDD@@=:888>@A?@ACEGISGADDHDEBCB@@?>==>?BACCB@>>::;;5540.)'%%''')()((*557678<<>CDCC>@A?>=<<>?>?>>=?AACDDCDFFILOHKDCC@@@@@ADEFFFDDDBDCBCBA@@A=::9:999ABBAA@>AA>CB>=<<<==;<767-,('''(1335000014343,34457866778>>><;;;;;<=<;:99:99641*)+*+-3<?AABA?>>>744446++553-*+*))++,::<====;1/./DEBA>=<=>??>=::88;DHKFG999989755421.--..534679ABBAAAABC??@@D@??>?>?<;632/*'%)%+$$)+$%%%%&''(**+67311,(%%%&&&&)*******)('&%%$%%+&,0122*12**44...*)))+,,,,,001348778898832----08;<@EGFEEC:;=6.++1?=78A@>12676221/,4*((((((,%&/220+.///23448:;=CDC:9:>BBD@<?BC55577;<<=>@BB@EDDGEGHGGEEEDABABBACNGJICA??><<<@@DCDHGMKHHIGKCABA?=D@A@666DCDADDDBBA???=<=<<:80/.)())(*()(''''&%%%%%&''**,,--344469;<<>>=<>?ACFHMMHHKIHFGGFGIFFGFBAA@@@A@??><<<<<<;978777;;>?DDDCEFHFGEFDHFDBA>;::8774331..,''(('))3;9<@@B:8888ADFECG>>>=>BECDBCDBDDDCEC<;;==FEDDBBDDGGGAAAA?@>?AEELHHFFLIGIIGEFIFFD@@=<>AA>C76666665556<27EDDCB@BA@AACCCCFJIF@;;:>A??@EDEHFHFDIFGEAB<:9<<=A?=<<<=@@>;90...+**((()*+,@@>?@BB?AAEDDDA@@@@@A@>;<=85432/''&&&'()))(('%&()'&&(&&/0378:655:<=<A@@BHIG=>>=<=:;;754.++&$$$$&))+++*+)))**-+/3321.*+**)&&'(('%&&%&''&'('(,/1549:49;<<<111129987945=321.''())))+777755556BCEDDCDDFJIIE@??>.----6AACA@.----<=<>??>>=>??@@?@@@@
@4530_45CNXP_3
ATGCTAGCTTTGGCCTAATTCTTCTTCTGGAAATCCTAGCTATTCTTAGCATGATATTCGGGAATCTCATTGCTATTACTCAAACAAGCATGAAACGTATGCTTGCATATTCGTCCATAGGTCAAATCGGATATGTAATTATTGGAATAATTGTTGGAGACTCAAATGGTGGATATGCGAGCATGATAACTTATATGCTGTTCTATATCGCCATGAATCTAGGAACTTTTGCTTGCATTATATTATTTGGTCTACGTACCGGAACTGATAACATTCGAGATTATGCAGGATTATACACAAAAGATCCTTTTTTGGCTCTCTCTTTAGCTCTATGTCTCTTATCCCTAGGAGGTCTTCCTCCACTAGCAGGTTTTTTTGGAAAACTCTATTTATTCTGGTGTGGATGGCAGGCAGGCCTATATTTCTTGGTTTCAATAGGACTCCTTACGAGCGTTCTTTCTATCTACTATTATCTAAAAATAATCAAGTTATTAATGACTGGACGAAACCAAGAAATAACCCCTCACATGCGAAATTATAGAATATCCCCTTTAAGATCAAACAATTCCATCGAATTGAGTATGATTGTATGTGTGATAGCATCTACTATACTAGGAATATCAATGAACCCGATTATTGCGATTA
+
446B@BHG1,-+@@ACHI?@GHJHILHIHSOMSSSLJLJSSSHSNJ?22IJSJSLLNHHGIGHKSKSRJKSKNIPSLMSLFEGGHLNGFHPSMNOQKJMOHRJLOSKHJMJJOMLRLNIPJSKRHLIJJOKNLIKRJOKMMSHLLOMSISRSMLNKLKSLSSKIKEMLSRPIKHKHIKLRPNQSLSNNOSKIQILSPSSKMQNSKLSHMISKKHIKLMMQJLKOMHLSSSPNMSPSA>>>B22222CGDDLIOJPMLPSHMSIMHSKLSLSSSSMKPRMLSSSOSKKLSNNSOKLKKKHIPIMNJAB>=@====>MHFEFGEG?2++9HFGLSJSLJSMSPSSOSI==>ISJQIKQISQSSOJSLSSKQLMEHMSSSSPOSSSSSMKOILGGHSKMMSJILLPQSSISPSJKQHPSSLPSINSSNSLGFEFEJIHHEDB@BGHDFF;<GJFIHILHGSLHHIHLSJMSQLLNKLKJKJNNNSSMKOSSSLRSKLJOKLLIHISHFLIKISLKQSLSKPOSSSMMSSQLOJLKLSSLSJSSJIJIKRONIHJSJADSLSNJNJQMIRMNPILJHHJIJJJGLIINJMPLPJGJGJIILKOSMIMKMJGHHGGHSMMLMLJOPSKRSIIKJGGHJJIHMMIMGQNIH
@4531_45CNXP_3
AATCGCAATAATCGGGTTCATTGATATTCCTAGTATAGTAGATGCTATCACACATACAATCATACTCAATTCGATGGAATTGTTTGATCTTAAAGGGGATATTCTATAATTTCGCATGTGAGGGGTTATTCTTGGTTTCGTCCAGTCATTAATAACTTGATTATTTTTAGATAATAGTAGATAGAAAGAACGCTCGTAAGGAGTCCTATTGAAACCAAGAAATATAGGCCTGCCTGCCATCCACACCAGAATAAATAGAGTTTTCCAAAAAAACCTGCTAGTGGAGGAAGACCTCCTAGGGATAAGAGACATAGAGCTAAAGAGAGAGCCAAAAAAGGATCTTTTGTGTATAATCCTGCATAATCTCGAATGTTATCAGTTCCGGTACGTAGACCAAATAATATAATGCAAGCAAAAGTTCCTAGATTCATGGCGATATAGAACAGCATATAAGTTATCATGCTCGCATATCCACCATTTGAGTCTCCAACAATTATTCCAATAATTACATATCCGATTTGACCTATGGACGAATATGCAAGCATACGTTTCATGCTTGTTTGAGTAATAGCAATGAGATTCCCGAATATCATGTACAGATAGCTAGGATTTCCAGAAGAAGATGCCATTCATTTGATAAGAAATAAAAAGGAATATCGAAAATTCGAGTGGCTAAAGCTAAAGCAGCTACTTTCGAAGTAACAGAAAGAAAAGCAACGACTGGAGTGGGAGATCCTTCGTATACGTCAGGAGTCCATTGATGAAAAGGGGCTAGGGAAAGCTTGCGAACCCAATTCCTACAGTGATGAATATAAGCGCAATTGAAATTCCTGGGGAGTTATACATTTGTGTATTGATAAGACCATTCACTATTTCTTGAAGCTCAATCTCTCCCCCGGATGAACCATATAGCCAAGAGAAACCATAAACCAGAATAGAAGAGCTTGCCCCACCCATGAGTAAATATTTCATAGTAGCCTCATTAGATCGTATATCTTTCTTGGTATATCCAGATAATAGGTAGGAGCATAAACTGAAACATTCTAGAGCTACAAAGATAGTTATTAAATCGTTAGCACCACATAAAAACATTCCTCCTAGAGTAGCTGTTAATATGAATAACAGAAACTCTGTTATAGCCATTTCTGTACATTCAATGTACTCTACGGATAGAGGAATACAGAGAGTTGAACATAGTAAAATAAGAAATTGAAAGATTTCGTTGAAATTGTTCGTTTGGAAATTTCCTGAAAAGCTAATCATA
+
/0;=?CCFHHGEGFSIGQJKJOOINSSNLOSKLLHGDEFEGFHKHKLSIGIFFIFGIIIGFEJF43323@BCEEEDAE@GE646.,-/3;1**+BELKJHFKNKLHGFIGNILMPGIKILOIEF>964462052577@:EFFGJINMIIJJEBNNKJSKRSMKSFEB8865255HGKIFIJMHPJKJLKKNIMLHOLFEGHKKIJHHIIGIGOPPILLILHMIJJOLLNJHHLIJLILNILMJJKHKIIGIHHHKJINGFGGEKSNEBFEGIKHOKIHSJLLMLISIJJIJIGIIHPLFKLJJGGLJHSSJLHIFFIHGHIIIGGCBBCCGGGKSSNIHLGIMHKKJJGHIHGHGHGFIHFDEDEFIFFNIINLLS44444))))=<<>=>?===>@FFIJKIOHGLHFEFGGIHIKMSNLJJHKKNLMSPIMMNPSIMNOJKJNILMNKSMNSSSJLJNSJOSMLNJQJMMORSKMSNNPIJNKMMMORMLIPPKSIMMMLKLKHLNNNOOJNJMMRLPOSNIKNLNNOKFJJHHLKKJSISLQPOJNKOKSJKPGJIJMKJNMSIOS/////0MIFGFG;72('+++A;9973-*(&##$$&&&'())++*=?@DMHKLLKMIJGHOLKLMMSQKSJSQRJSPGGEELOJONIPLONIJSSSSIOGLGJGLJMJKJSKKMSMMSMMGJIISKNISSKHJJMIERCSGFSFMLSKNHHHFIJIIGHHKKOJHSIJIJINGIIPOKLKNPLKLJLSJLKIIOJOJRLNCLJIMALJFDJJ<9984/(()):AACFEGEGJKHHHIKPHIOKOIB@?@?EEGHPMJSJMLNJIFGGJHHJHHIIKIHIOPLPGOGKNQKGHLLOLJSSLJOIJMQKSSSKKOMPSKMMSLMSLBA;<;;GKRLSKNLMSSKSNLNJHJSRSKMLOMHSPOSSRSMNSRKLSJNFHDA=?<==<=INOSKOLSILLMPSSNQSSKMOPRPRMNLKNPRJRMMMHIGIIJGJKSMQMONKNSSQLLRJNMSMLQJKSDSNSNIMNQSSJJNOLJSPKMNHOSSILGHJKNJQMLONMJJSJOSLNJJHQLNPIMKLPMHSKKSLKKONLNNKPSPNKJRKOISLRNNOMNLNOOSKKQOJMRRMSKLNIOJRSLKMKPOSNMJOLSLJKQSHSRKRQLNLHSLQ=====HIHKIIMHIJIMQKMPSNNCBB@?;43JEGNKNKMFFHNILHKJNQJKNKKSMMISMLJKLJIHLSRJLJKSLKSILKMLLMNKKLMH
@4532_45CNXP_3
AATCGCAATAATCGGGTTCATTGATATTCCTAGTATAGTAGATGCTATCACACATACAATCATACTCAATTCGATGGAATTGTTTGATATTAAAGGGGATATTCTATAATTTCGCATGTGAGGGGTTATTTCTTGGTTTCGTCCAGTCATTAATAACTTGATTATTTTTAGATAATAGTAGATAGAAAGAACGCTCGTAAGGAGTCCTATTGAAACCAAGAAATATAGGCCTGCCTGCCATCCACACCAGAATAAATAGAGTTTTCCAAAAAAACCTGCTAGTGGAGGAAGACCTCCTAGGGATAAGAGACATAGAGCTAAAGAGAGAGCCAAAAAAGGATCTTTTGTGTATAATCCTGCATAATCTCGAATGTTATCAGTTCCGGTACGTAGACCAAATAATATAATGCAAGCAAAAGTTCCTAGATTCATGGCGATATAGAACAGCATATAAGTTATCATGCTCGCATATCCACCATTTGAGTCTCCAACAATTATTCCAATAATTACATATCCGATTTGACCTATGGACGAATATGCAAGCATACGTTTCATGCTTGTTTGAGTAATAGCAATGAGATTCCCGAATATCATGCTAAGAATAGCTAGGATTTCCAGAAGAAGATGCCATTCATTTGATAAGAAATAAAAAGGAATATCGAAAATTCGAGTGGCTAAAGCTAAAGCAGCTACTTTCGAAGTAACAGAAAGAAAAGCAACGACTGGAGTGGGAGATCCTTCGTATACGTAGGAGTCCATTAATGAAAAGGGGCTAGGGAAAGCTTGAACCCAATTCCTACAGTGATGAATATAAGCGCAATTGAAATTCCTGGGGAGTTATACATTTGTGTATTGATAAGACCATTCACTATTTCTTGAAGCTCAATCTCTTCCCCCGGATGAACCATTATTAGCAAGAGAAACCATAAACCAGAATAGAAGAGCTTGCCCCACCCATGAGTAAATATTTCATAGTAGCCTCATTAGATCGTATATCTTTCTTGGTATATCCAGATAATAGGTAGGAGCATAAACTGAAACATTCTAGAGCTACAAAGATAGTTATTAAATCGTTAGCACCACATAAAAACATTCCTCCTAGAGTAGCTGTTAATATGAATAACAGAAACTCTGTTATAGCCATTTCTGTACATTCAATGTACTCTACGGATAGAGGAATACAGAGAGTTGAACATAGTAAAATAAGAAATTGAAAGATTTCGTTGAAATTGTTCGTTTGGAAATTTCCTGAAAAGCTAATCATAGGTTCTTCTCTCCCATCGGAACAATAGGGCCGTTATGCTCATTACGAAACTTGTTGAAGAGATGAAATATAACCAAGGTATATCTTTTTGATCAGAGGTTAAATCGATCATCAGAAGAAGAATTAGGCCA
+
SQONQQKKSLMISLQOKONKLMOSSMOONSSIPSPLSMSMMJKKLISSNNLSPSPMPOQSRMRKLNKSJLSNSSPOJSISOGHSL>:4)))((/22HHMKJLNSLMLKMNMSNSKPLSLSSSLKPRLSMMLLJMJLKKSPSSLSRKLQOPSKRSRROIJMSSPMIISSSSLONISQLQJMQNHIHHJILNMSBBA4/,,-HBPGMLIOMJIF<76142245464AACEDOPSSLIMC@8778;=HOOHEELSKJSQNFFEFGSIJIICDKMSSSKRSSIJJSSOJKMEISISGOJFIGJSRMSSSMSOPSSKSED?BEGFFB:C;;::;@@=8=HQSMLJSDSLSNJSKJISSPLSLMNPSSNSSSOPKLKKKSNSSNQSKEEDDDJSSSKMJSNPJKRNRLPSJSSLRNJLKSLMOJKIKGKKMKOOMJNSLKJNNNJSPSLJSSQKRSSKRPLQSSNMSLMLSNSKSSSKSLNMSSMSNNSOSSKRSMSSSNSSSNMQSISKOSSSMJSKSSPMLKSRSPNSMOOSLSSRJNPSPRJNSKLKPSMRMIKSOSLSMMSOLKF5555=?CBBBBBDGDCCDEAABAAJKHM<;;;;HBAEGHFEDHJLKSMSSMILKMLKSMKOQMSPKLLRPJSOSSNSMKOMMKSKISLPNKOQSKKNIKSSLSSLNJLKINSSSISRMLNOSLLKIGG?:97/+,555FGISIKKSKJKNLSSSMHPMINKKHOJSFE?=<2222KIGHIGIKHFF/...569;.-.'+-%%'(+7;ENSSEKHGHNLSKNJHKJHKLLNKKNSJFECCDGESQJKKNSJOLIKGRLPKSKQJSMSORHGRJSPOIMMNJPLP:8888JBAAAAIMNQLLJMNLMMMJISSKKSOPLILMSOROSOJH/,,,977@BC2----1-,'&&&&')*+2223FJNKKKQRGKMOLPLJGSSLSOIRLGFECDADKE<HFEDEGJROMMI?;;HGFJKJSJSONMJKSIKLSSJJJSLJMMNSPLSSJSNSPMDCDEEFSKMKSJKILMJSQJLJJNLNSKSNSMRKNSLRLOJPQIIOSSISSSRLQKMSJNKJRMMILLQRLLKNLJSOSOSSMKSOONNSLNOQPLLSSLLSNKSLSOSMNLSQSSIIHGHJLOOSKJSJNJSSNOSSSPKLPJOQQIPSJINJSSGFEGEBDEDIIIGIKBHFFDFGIHJKJJFFFEMSMLOSNRJLHPFGSSKISKPSJOSPKOSQJKSNKJJKLSJLIKOSKNOMHFJJKRLKLLSLJLKQSSSPSMKSLK>84-1FHHIRIHNNLOLKJSKGKHLKG,@AENIJIQILMKKKLSSKSLSSILGFHILPKMMKLKKSSHNHHKKIMSSPSLGLKIJLQIIFFFGGEDDDGLFGEGHHJSNIIFHGDA@:,
@4533_45CNXP_3
ATGCTAGCTTTTTGGCCTAATTCTTCTTCTTCCACGGGACTCTCTCTGAATCGGTGATTTTCGATCTTCCTAGGGTTTCGATCTGAAACCTTGCGATCTACTTGAAAGAGAGATTCAGAAATTTCCAAGTAATAATAATGTTTGCGCCTGCGACTCAACCGCAACAGCAACATGAGCAGAAGAAGCAATCAGAGACTGTTTCATCTGCTGAAGAAGATGCTTTGAAGTGGAACACCGATTGCGTTTACTTTCTCGCTTCTCCTTTAACCTGCAAGAAGGGACCTGAATGCGAGTATCGCCACAGTGAGTATGCGCGTATGAACCCGATTATTGCGATTA
+
IMJSHJLIHOPLOKLKSSIMSSMSMOSJPHLIFFGFMJLKIHGJIHSHSISQMSSIFGFIOLMMMNSPRSSKJKJLSSHHKFGJHGGKIMSNKSMQNKSILFFEIJSOOLSKIMQIFFKIGSKLKLOLKSLSSMSKNSNSPPQSQIJHHLKFEFEHNMSOKSOOKRSLKSOMNQPJLSJKJPHNSHLIKISJRKLKMHKLKSSHMMMMSSJSSPNSNKSNIKMADDCIKOJPNJKGDCDLJSISJKDHIOIA@LGJNMSJLHRKODSKSOJSNRGSINJLJMNOJHLMJLJKIHISIILJLJJQOLILINOONMJMIJOKLSIIPJNMKLKOIJSLPJH
@4534_45CNXP_3
CGTACGTATTTTTGGCCTAATTCTTCGTCACCCGTTACCACCATGGTAGGCCACTATCCTACCATCGAAAGTTGATGGGCAGAAATTTGAATGATGCGTCGCCAGCACAGAGGCCATGCGATCCGTCGAGTTATCATGAATCATCAGAGCAACGGGCAGAGCCCGCGTCGACCTTTTATCTAATAAATGCGTCCCTTCCATAAGTCGGGGTTTGTTGCACGTATTAGCTCTAGAATTACTACGGTTATCCGAGTAGTAGTTACCATCAAACAAACTATAACTGATTTAATGAACCCGATTATTGCGATTA
+
OQKSSGRGGIIIPA????HJHJMIJMJSSNSSMNJLHGKJGGDILQKOSSSSHHKSJMSNOSSPSKGDJPLKGEDE,,,-GIGHSIFJJLMSOKHSMMHIGJHJKSJSSNQSSSLMSSNJPSOSJLSQRKSQMNLSSOSSJJOKNSSSSSJSPMLRLNOSSNOLMSDEDAAEHGMSMEOSSKMSSSSSNJMHFIKSSLLNSHSIIJIJPJLPLSSSLLSJNSHPKJLIJNSMSKSSOSPKJKOLOSIMLSNLLSOSJPRSKOMLQJMINJLFISRSLMKSPRSLSPOLSNKJHIINIIIHKNSMSLRMLI
@4535_45CNXP_3
ATGCTAGCAACAACTCGAAGTATGGGTCTAGCTTATTGATACGTTACCGAAAACCTCATTTGAATAAATTTGGAATACATTTTATTTTTTTTATTGACAAGTACTCGTACTCAAAAAAGTTAAAAATTTTTTATTTATATATTTTTTTTGAGTACGCGTTCTTTGGACCTGGTGTATCTTGTCTTTACCACGAATGATTTTCCTTGGTTAACAATAATTGTTGTTTTTCCAATATCTGCTGGTTCATTAATGTTATTTCTCCCGCATAGGGGAAATAAAGTCAATAAATGGTATACTATATGCATTTGCATCTTAGAACTTCTTCTAACGACCTACGCTTTTTGTTATAATTTTAAAATGGACGATCCATTAATTCAACTGTCCGAAGATTATAAATGGATCGATTTTTTTGATTTTTACTGGAGAATGGGAATAGATGGACTTTCTATAGGAACTATTTTACTGACGGGATTTATTACTACTTTAGCCACTTTAGCGGCTTTTCCAGTTACTCGGGATTCCCGATTTTTTCATTTCCTGATGTTAGCAATGTACAGCGGTCAAATAGGATTATTTTCTTCTCGGGATCTTCTACTTTTTTTCCCATCATGTGGGAATTAGAATTAATTCCCATTTTATGTATTTTTATCCATGTGGGGTGGAAAGAAACGTCTGTATTCGGCTACAAAATTTATTTTGTACACGGCAGGAAGTTCTATTTTTTTATTAATAGGAGTTTTAGGTATAAGTTTATATGGTTCGAACGAACCAACATTAAATTTAGAACTCTTAGCTAATAAATCCTATCCTGTTACACTTGAAATACTATTTTATATTGGATTTCTTATTGCTTTTGCCGTCAAATTACCGATTATACCTTTACATACTTGGTTACCTGACACCCACGGTGAGGCACATTACAGTACCTGTATGCTTCTCGCTGGAATCTTATTAAAAATGGGAGCCTATGGGTTGGTTCGAATCAATATGGAATTATTACCCCACGCTCATTCTATGTTTTCTCCTTGGTTGTTGGTAGTCGGTACAATCCAAATAATTTATGCAGCTTCAACATCTCTCGGTCAACGTAATTTAAAAAAGAGAATAGCCTATTCTTCTGTATCTCATATGGGTTTTATAATTATAGGTATTAGTTCTATAACGGATCCTGGACTTAATGGAGCTATTTTACAAATAATTTCTCATGGATTTATTGGCGCTGCACTTTTTTTCTTGGCAGGAACGAGTTATGATAGAATTAGGCTTGTTTATCTTGATGAAATGGGTGGAATGGCTATCTCCATTCCAAAAATATTTACAATGTTCACTATTTTATCGATGGCTTCCCTTGCATTGCCA
+
RNMKLQNOLKMHKJLMKKLLSIKJHFIFDBB85557IACKOLOSMISM;::::NEH:9:KKKQMJKSKLOJLHRNKMSKSEC@<AFMLKSSSSINQLLSIKKKNIEA@?/,,,,2KSSLKKHJJSNLLHISSPSQSHSSSIF9>:7AE?76679>GJFFK;;A/**44AGHJNPLLISLSJIMKSNSKSQSSOJQKGRSNKRSSMSLMLOSRMKOHIJNH@A@A@CIKRSOPSJMOSOSMJKQNGEDFMJSSKLJLLIJHMSKMSPMHSNNJISSRKSMGHOSOSMNLIKSSQPKJLJOKJSJFCDCDKKFEIHDCDFEEG;:999@DDISSJKNLNMSLLLMJSSJSMLJLQQLLOKSKRNKGIIJKJMSSSIMILMSIOLKKLSSIOJMSSJSRI<<;<;:::;AHJJMKGEANOLGBE=>:<EGFFDJSOLSSSSKJSJKGGIJPSJNLSMSKKIPSSNNSORSKIIGHILLSKNSLILJOKSRNNJKKQKMIIHJGILIKLQJKILMJLQNRSJJNLSKGSSSKKKSFBCDEDFJHJNKMPSNKNMOJJQPJHHIIHNOIKGHGLQJKLHQPSPSICBADCDEPEGDA@;<;?<A@C@=/)((*ADDFCFKSNSMF=<:99-,,-*+/'(++0-,,,,)))*==DDD?@KMKNKROLOGLHINJJORLLQMMLNIJNOMKLKHHMSKQPJEFFDCGGFHP84,-/00079BIKQSLSOSSSNOIBAAAAABBSSKKHKSLJJJJRLNSLQSSLHSSLKROIGFLJGMRLPSMGGDBEGCHFFGFLKLLGSNFKIEDJGEEEDHHJGILQGFSSQJOSSSONKKOLLSSHSSSLISSJJI===<=CCFJJLSOSRSSLJSSRJSQOJSIINNJOKKPSPMPHOHL@<<>DIHIPLKSHLJHHKMMKSSMQSPSSSSKMMJSDD@?@AA@B::964.**,000AKINLGHHGISSRSMSKSSOOLSSLMLSMJSOS3222231111CGGLSPSMISKIMPSJSKSSNLPSSIPPOSJSSROLJKSOSNSSMMSMSLSLJNSPLOQKSNJLMQSIIKSNSSLSPIMSSKSSKMSSKSSNLSSSMMPONHJSJMF?B?SKNLLSSKKJSJOLGHJSSKMMJFF????BNHPSLSQMOMSONSJNQKIKNSLPSQKSSOSMKLKSOPSKNSJSLMJJLJFHIGGFJINKSSLSSSQIJKJMKSSNJSSJNPLSMKSLKRSSSSSPKJSIGPSSRSPMKSJSGLOSKKGGKNHQLMJJGJJGB@@@FROSNSMSKPOKSPLNJOLSSOKJMSSOMNISJSHSNOPLJNSOSJMNKILSOFJSOKKSSSIOMSSOSSSSLJSIMPSISSLMPPOSBA?2222
@4536_45CNXP_3
CGTACGTATTTTTGGCCTAATTCTTCTTCTGGAAATCCTAGCTATTCTTAGCATGATATTCGGGAATCTCATTGCTATTACTCAAACAAGCATGAAACGTATGCTTGCATATTCGTCCATAGGTCAAATCGGATATGTAATTATTGGAATAATTGTTGGAGACTCAAATGGTGGATATGCGAGCATGATAACTTATATGCTGTTCTATATCGCCATGAATCTAGGAACTTTTGCTTGCATTATATTATTTGGTCTACGTACCGGAACTGATAACATTCGAGATTATGCAGGATTATACACAAAAGATCCTTTTTTGGCTCTCTCTTTAGCTCTATGTCTCTTATCCCCTAGGAGGTCTTCCTCCACTAGCAGGTTTTTTTGGAAAACTCCATTTATTCTGGTGTGGATGGCAGGCAGGCCTATATTTCTTGGTTTCAATAGGACTCCTTACGAGCGTTCTTTCTATCTACTATTATCTAAAAATAATCAAGTTATTAATGACTGGACGAAACCAAGAAATAACCCCTCACATGCGAAATTATAGAATATCCCCTTTAAGATCAAACAATTCCATCGAATTGAGTATGATTGTATGTGTGATAGCATCTACTATACTAGGAATATCAATGAACCCGATTATTGCGATTA
+
MQSNLLQJLHIHJPPOLSSKSLLJMQKSMKNLIPSISQMLSSLOOOSNSMMSSSRSSNLKNSNJSSQMMLKNJKMMNSOOKKHKLHIMSSSSKKMOMNKHJJLSOLJQIPPONOJJJHLSRSSKKPSCSNLSFLLPLKJHLLRJKSPOMSSLQMLQJPSOQSKKIHKSQJRPLINOJIHC((((')6<?EKGHLIPMSLSKSLNRKMONM?AA?ACBBIMEDDFDEF>KMSSQNLLRMLPKQKIHMLIJSKLNLQIOJMLLPSKPJHNNEGDEBCKOJHIQKJHMKNPJKHPJHJJKIJHGJNMNMSKPKNLNSSPNMQMSNHLKKNGKMSSSSKSJOMKPC???C3--888?CFSHLDHHJJI>?NAAA@=;;:;;;?DCFKLSSMSHHLILSOLSQOLSHKSLOJSKLSHHIIJNSHKKOJOOLJMLSLOJKKSJPKOPJIHIOHJNND22121443347,19<=HINLRKIRMHNIHIMQLNSOKORMSSJRSLNKHIKSKJSPFIIGHKKLGGSQSPPJJOSGPMLQJMSKRKPOLJOPJIMMLJDDD:9C0)*FIJNHJHGILHJHSKHKHIMMLPHIEJIJJRKGFEHGHJPLIKJPKKKKIJJHLIMSJLKKHMIKSMLHKGHHFDEEEFFKMMMSHGOS8
@4537_45CNXP_3
AATCGCAATAATCGGGTTCATTGATATTCCTAGTATAGTAGATGCTATCACACATACAATCATACTCAATTCGATGGAATTGTTTGATCTTAAAGGGGATATTCTATAATTTCGCATGTGAGGGGTTATTTCTTGGTTTCGTCCAGTCATTAATAACTTGATTATTTTTAGATAATAGTAGATAGAAAGAACGCTCGTAAGGAGTCCTATTGAAACCAAGAAATATAGGCCTGCCTGCCATCCACACCAGAATAAATAGAGTTTTCCAAAAAAACCTGCTAGTGGATGGCAGGCAGGCCTATATTTCTTGGTTTCAATAGGACTCCTTACGAGCGTTCTTTCTATCTACTATTATCTAAAAATAATCAAGTTATTAATGACTGGACGAAATAACCCCTCACATGCGAAATTATAGAATATCCCTTAAGATACCAAACAATTCCCATCGATCAAGTATGATTGTATGTGTGATAGCATCTACTATACTAGGAATATAATGAACCCGATTCTGCGATTA
+
MKSMNJFMHIKOIHHNLSKMJIOLLOSOKLNRSMMQJPIMSKKLSGHIBBA@AAEIKKIHNILKFFJHILKOHMNNOMOOLNEMSJHHBB.'''(=GIMFGFKGHIKJHLMILJKJLRISISPSMSSKSSOJLNFFGGGMJJRKCJKJGIOKSKKOKKOPFSPQNMOSSQNJSJHJMHSNKSME>DEHFIHJ88872222EDDD@A>AABBBBJKIJIGMMJKMNRMSQLSJSSRQOSKGMFMDEMILKGGHGIHSJMQNKHHKJJP22??SSNMJSOEGECE----.44..///1688:99:<B>;;<96443/++*))'$%'('&&'*++++,899;BA:@??ACDHHGGGCDCDBBBIIFGGFEDA;<=;;:3230///))((((().79<=AAA?>?>??A?>>>@B54211000012./0../22'&&&&)-177433+((1)('%%%%%%**2498:98899<:9999;7777*)''(*10////////(''''('''%%&&%$$%%4553
@4538_45CNXP_3
AATCGCAATAATCGGGTTCATTGATATTCCTAGTATAGTAGATGCTATCACACATACAATCATACTCAATTCGATGGAATTGTTTGATCTTAAAGGGGATATTCTATAATTTCGCATGTGAGGGGTTATTTCTTGGTTTCGTCCAGTCATTAATAACTTGATTATTTTTAGATAATAGTAGATAGAAAGAACGCTCGTAAGGAGTCCTATTGAAACCAAGAAATATAGGCCTGCCTGCCATCCACACCAGAATAAATAGAGTTTTCCAAAAAAACCTGCTAGTGGAGGAAGACCTCCTAGGGATAAGAGACATAGAGCTAAAGAGAGAGCCAAAAAAGGATCTTTTGTGTATAATCCTGCATAATCTCGAATGTTATCAGTTCCGGTACGTAGACCAAATAATATAATGCAAGCAAAAGTTCCTAGATTCATGGCGATATAGAACAGCATATAAGTTATCATGCTCGCATATCCACCATTTGAGTCTCCAACAATTATTCCAATAATTACATATCCGATTTGACCTATGGACGAATATGCAAGCATACGTTTCATGCTTGTTTGAGTAATAGCAATGAGATTCCCGAATATCATGCTAAGAATAGCTAGGATTTCCAGAAGAAGATGCCATTCATTTGATAAGAAATAAAAAGGAATATCGAAAATTCGAGTGGCTAAAGCTAAAGCAGCTACTTTCGAAGTAACAGAAAGAAAAGCAACGACTGGAGTGGGAGATCCTTCGTATACGTCAGGAGTCCATTGATGAAAAGGGGCTAGGGAAAGCTTGAACCCAATTCCTACAGTGATGAATATAAGCGCAATTGAAATTCCTGGGGAGTTATACATTTGTGTATTGATAAGACCATTCACTATTTCTTGAAGCTCAATCTCTCCCCCGGATGAACCATATAGCCAAGAGAAACCATAAACCAGAATAGAAGAGCTTGCCCCACCCATGAGTAAATATTTCATAGTAGCCTCATTAGATCGTATATCTTTCTTGGTATATCCAGATAATAGGTAGGAGCATAAACTGAAACATTCTAGAGCTACAAAGATAGTTATTAAATCGTTAGCACCACATAAAAACATTCCTCCTAGAGTAGCTGTTAATATGAATAACAGAAACTCTGTTATAGCCATTTCTGTACATTCAATGTACTCTACGGATAGAGGAATACAGAGAGTTGAACATAGTAAAATAAGAAATTGAAAGATTTCGTTGAAATTGTTCGTTTGGAAATTTCCTGAAAAGCTAATCATAGGTTCTTCTCTCCATCGGAACAATAGGGCCGTTATGCTCATTACGAAACTTGTTGAAGAGATGAAATATAACCAAGGTATATCTTTTTGATCAGAGGTTAAATCGATCATCAGAAGAAGAATTAGGCCAAAAATACGTACGA
+
MSSJSRLJSMSLLNSQSJLOSSMMLSPMPKKROKIMSQMPMLSRSMIIISD=<;@AKLJHGJNSJSSQHOKKLSMMLIKMJHSLSSKKFMH<;;<LQIRIHQLOMMKMQSOQOSOLRSINSJNKSSRKKSMOLQ?>>;;;;;?ISJKOMSSSLQPLMNLSOJSRSNMSRKOMSNSPMMSRSSSNIMKSOSMLMSPIHIGGSSJGF@?;'(/--/FCHFPJKMOSRSKMKSRSMSNLOSOJSOLSSLJRSKSOSRNSLOLOLQOQSOC89D@DSSMLKOMLOLPPISLNPPSSMLSRRKLSSQHGGFJKLLSMNMRNSJJJIPJMMLSKOKSOLIPSSSMNKJNKSLJSSORISMSJSSMHRKOSSLPSSOSSKLSIMNLSSLOKLSQNSOJSLKMKLKSSOSSSRNMSMIJRLKPJKMNNONILKMOLPPNSSNILKHIQJIHIIOSJQSSSQSQLSNKQSPLOSQNNSJLLQMLPPSSSMNSPQKKOLSSMJJJKSSRSLLISLLPSJLPJKSIHIMMKINLLPPNQMPLKGHIHIPPSNSPNKSMOQONSPSRKMNRLNPPJNNSLSSILRKORNLHJMRJSLJMIIMKSGMJOJKIJIKGJJKLHHIKHLNKIGIHLIIJHJGIHJHMKIKIROLSHFHHIFLJGGLLPSKKJFEECEFHSJJNNRRSSOLPLMPKQSSKLJSLJMLJIJKS;89OLOSNJQLKLNMSLLLLRJLLINMLMKSNNMLOJMHKOHLSLQQSLJIMJOMFIKNOJKG?@JMJSLISFSLSNPOSGMKNIRLINLOHGGIJSKRSRNQKNJMOSKOSSIJKMQNKLGJKNIMSGLSSRROMIIGHJKLIRMINLJNSRQRKOOOJJLGHQOSOKNOSRSSKJSKSGQF>>@SOJNSHSPNSNE@ACBBKOSMSJPIMSRRJOQJ;=>IA@BFGIFSCI@23@ACCA?@AAFEHJRKHKISMA@CCAE66669?SKOMEHEGGFSHKOLISQLIKMISMLKSMRKQMOKLQMNONJMSSSNNMOMNMSSKSSOLMMNMSMLSJJSKJJLFRKPJLJHKJQLSKSOKSMSSJLPQPMSPSJQMKSKOISQNOSSSSKSSSJSLKKRSNSMJLIMKGKKPSSJLSOSRSJNLLCBCGISQQISKSKRSLOJSLPJSJNSSSLLLJSOMKKPLJIJHJSKIJKNP???@AGHKHLHKLHIJSSLNORKSNKSJFS:6GBHJPLSKOLSOHKLMSSHLSHIKKSMISNICCCKNSQKMSSE=:524447;DDCDEKIMKJILJSSNJHHJFG<<JQMNILKLHMMHMMOOKPHSQKKJSNPMLDFHMKKSIOQNSOMPNLSQKLJSIPKKNSNSKNSLKCBDBABCF@>ADMMMJIHKOJOKNKKMIMMLFEFJLLSQSMJNLSHNKJJLSSSKGLHLLKI
@4539_45CNXP_3
GGCAATGCAAGGGAAGCCATCGATAAAATAGTGAACATTGTAAATATTTTTGGAATGGAGATAGCCATTCCACCCATTTCATCAAGATAAACAAGCCTAATTCTATCATAACTCGTTCCTGCCAAGAAAAAAAGTGCAGCGCCAATAAATCCATGAGAAATTATTTGTAAAATAGCTCCATTAAGTCCAGGATCCGTTATAGAACTAATACCTATAATTATAAAACCCATATGAGATACAGAAGAATAGGCTATTCTCTTTTTTAAATTACGTTGACCGGGAGATGTTAAAGCTGCATAAATTATTTGGATTGTACCGACTACCAACAACCAAGGAGAAAACATAGAATGAGCGTGGGGTAATAATTCCATATTGATTCGAACCAACCCATAGGCTCCCATTTTTAATAAGATTCCAGCGAGAAGCATACAGGTACTGTAATGTGCCTCACCGTGGGTGTCAGGTAACCAAGTATGTAAAGGTATAATCGGTAATTTGACGGCAAAAGCAATAAGAAATCCAATATAAAATAGTATTTCAAGTGTAACAGGATAGGATTTATTAGCTAAGAGTTCTAAATTTAATGTTGGTTCGTTCGAACCATATAAACTTATACCTAAAACTCCTATTAATAAAAAAATAGAACTTCCTGCCGTGTACAAAATAAATTTTGTAGCCGAATACAGACGTTTCTTCCACCCCACATGGATAAAAGTAGATAAACGGGAATTAATTCTAATTCCCACATGATGAAAAAAAGTAGAAGATCCCGAGAAGAAAATAATCCTATTTGACCGCTGTACATTGCTAACATCAGGAAATGAAAAAATCGGGAATCCCGAGTAACTGGAAAAGCCGCTAAAGTGGCTAAAGTAGTAATAAATCCCGTCAGTAAAATAGTTCCTATAGAAAGTCCATCTATTCCCATTCTCCAGTAAAAATCAAAAAAATCGATCCATTTATAATCTTCGGACAGTTGAATTAATGGATCGTCCATTTTAAAATTATAACAAAAAGCGTAGGTCGTTAGAAGAAGTTCTAAGATGCAAATGCATATAGTATACCATTTATTGACTTTATTTCCCCTATGCGGGAGAAATAACATTAATGAACCAGCAGATATTGGAAAAACAACAATTATTGTTAACCAAGGAAAATCATTCATGGTAAAGACAAGATACACCAGGTCCAAAGAACGCGTACTCAAAAAAAATATATAAATAAAAAATTTTTAACTTTTTTGAGTACGAGTACTTGTCAATAAAAAAAATAAAATGTATTCCAAATTTATTCAAATGAGGTTTTCGGTAACGTATCAATAAGCTAGACCCATACTTCGAGT
+
999MQKHJOSSPSSSKSMSSNKJSISSRQINIKLNJPLPMSKSIHPPOSSRQLLOSSSJLMSJSSKSSQQJPSSJNSLMSOKMMQPSJLPSSJSQOOOKKHPLONSNOSISHRJGKMILSJIPOSQSGHHPSSSNPJRSMQLNLNRMSQOPMJSLOSRSSQSPHSSRISSRSOSSSSQSSPOKPSSRNORSRNSSSSSSSJDCCJLJPSNSPQSJKKSSSNISPSMRNKKOSSONQMQPPKKSSKSSNRLSSMSMSSNJE;86EDLSMLONNSMSSSSKJNILMLNRPSSSSPMSSSSPMSSOMFJJB@>===>?CCKMSLKJOPQJSMMPSNLKMNPLKSOSJNSSRSLKMSQSSILMLNOPSSLJSRQPRSKIJSGEBBBBDGMHHMGHHSPRSMIEEKQIGHMHLKLSPSMSMPNSLNNNNKSNSPKSNSSKOOSSMSSSSOMSSOKSMSSSRMSPSEDGFJMSSMOQMIOSNOPNLSPSMJPSJQOMSNQNROOMMSPJKSSMSPSNSRRKJMKJOIORMMKKMPLJHJEF9999:HJMMLMRSNNMSSLSPMNMSPSSONSMOSLLJNMQSRRSOSSMJKSSSOSSSIFIHJIOSJPQSNLDFDBABBBHLPLNILSSSSKRSMKOSLNGE?FJNLCGIIEILIKN;>3-++++0023?>IIIKJSSLD334HCCCCCHD/......+*+''02FKGBGGG==9;9;<?<IDLISNMSKIKFFNSLPHMNRHISNSMKKABAABSQGBC:CLSONNFHIKORSFQC<FIISPPSSRSNLKLPSLKIHKKNGMNPLNSIKMMOKNJLKLSKSIKHHLJGCGGJJKKHGHLSSKKMOLPLOIJMIMSIJOJROLKHIHJMOINNSNJKSPJJJIJHSSSNSLMNIHIHGJGFFEHGGHCHKSJSDCCCCIHIMJJLSNRSMSSKKSQOKHLOLLMOSSHE@HHJMSSIMJGSKJKMSSSSKINKMNIIEGGHHDGGGIKISISGMKSKOIKLCBAD6/FHILJPOJKKIIIOPLJLKIJJIGJHGHHRSRKSSSSKSJQHKONKKMKJIHISOKJPJKOMNKHLLOKKSSSJKSIIJKJJNOOGIGIKIMJIQQSLSSOJILLIHMHOKMHMKKKLJFMGMSKJHLLORJHHJHIEIJNKSQIQQMOKJJIIIJLJFKISIIIFGJHIHKJKIIFEGHHFHHHKJIGIHHJMISHFDDCCDGDDHKSSSLIIHGFFDFDCFEHGFEEILKIFEGHGKLSLMHLGMDEDCBCBCCD><=41223BB???;;@AIHGDEDBDDFEHJIMIGEDCEDKDDEEFJJKGFEEIMHFFFFECCCCDDCBAAAABDEFHHI54430
@4540_45CNXP_3
AATCGCAATAATCGGGTTCATACGCGCATACTCACTGTGGCGATACTCGCATTCAGGTCCTTACTTGCAGGTTAAAGGAGAAGCGAGAAAGTAAACGCAATCGGTGTTCCACTTCAAAGCATCTTCTTCAGCAGATGAAACAGTCTCTGATTGCTTCTTCTGCTCATGTTGCTGTTGCGGTTGAGTCGCAGGCGCAAACATTATTATTACTTGGAAATTTCTGAATCTCTCTTTCAAGTAGATCGCAAGGTTTCAGATCGAAACCCTAGGAAGATCAAAATCACCGATTCAGAGAGAGTCCCGTGGAAGAAGAAGAAGAATTAGGCCAAAAATACGTA
+
;;=FJRHHHILSMSMJMLJFDED@AAEFSLSLSLLLJKJSQINNHLMMMLKLJPJJGFCC/..,,-.9FHKLLHSJKPSOJOIHA;9445>>?AABFEEFFKSPKSSNRSJIQMJJSKPSSQMLKQLSOLOKKIQMMPSNSRLSQOSSSLRMNSSOSSSQMSOORSSLLOKKROSSNIOKSSJQSJMKJIEGHISSJIQ7777788;A+)))))DDIJSSIIKLLJFGGH66659;?@KDCCBEDECDDFDB@.------.CEGIIG?@AEE=:8.****16888;<<<955558BCCB@A?;=KHNNDA?<37.2@@?@@?>>>@AGLMOKHGEEFE
@4541_45CNXP_3
AATCGCAATAATCGGGTTCATTAGCAGGTCCAGAATCTCCCAACCCGTGAAGCCACAAGATGAAAGTTCGAGCCATCGTGCTTGAGTTCCGTGAAGAAGAAGAATTAGGCCAAAAACGATA
+
FSKJJOKHHKMKIGJHFKF777*))))**)//..,**.***+:EHSMSMONPLKKO32112DCIMSSSNOKSJNKLMKJHIHIHKKSSNPSRPMMAKKIOSNSOJMNAIKIJHBFSIFDDC
@4542_45CNXP_3
AATCGCAATAATCGGGTTCAATTGTTCGGGGGAAGGCACTCGGTAAAGATGTGGACTTTGACAAGGTTGCCGAAGGACCCCTGGTTTCACGGGTGCTGACTTACAAAACCTGATGAATGAAGCGGCGATTCTTGCGGCTAGGCGTGAGCTTAAGGAAATAAGCAAGGATGAAATCTCTGATGCTCTTGAGAGGATCATTGCTGGACCTGAGAAGAAGAATTAGGCCAAAAATACGTACGA
+
MSSSLKQOJIKI@?@??B21/-.111,+++,FKHKJSEEFAABBBGNMKSNIMOQSPSOMNLNSMKSKKMFACBB@C<:<<B4333@;GHEEGJOSOFGEEFIMFISLONSOOSKNSNPMLLIKRPNMMQOSSPMFFDDDJKIKMJHOKSS=:::KMSLHGFFHNLSOKRHLSPSSLRHJSOGIGJIGKSNMKJMEFEF@????EIGD.---:?DHLISSRLSQMILMISSSQGFGFGJH
@4543_45CNXP_3
AATCGCAATAATCGGGTTCATACGCGCATACTCACTGTGGCGATACTCGCATTAGGTCCCTTCTTGCAGGTTAAAGGAGAAGCGAGAGTAAACGCAATCGGTGTTCCACTTCAAAGCATCTTCTTCAGCAGATGAAACAGTCTCTGATTGCTTCTTCTGCTCATGTTGCTGTTGCGGTTGAGTCGCAGGCGCAAACATTATTATTACTTGGAAATTTCTGAATCTATCAAGTCGATCGCAAGGTTTCAGATCGAAACCCTAGGAAGATCGAAAATCGCCCAAATTCAGAGAGAGTCCGTGGAAGAAGAAGAATTAGGCAAAAACGATCGTAAGGTGCTGGTTGTATCCCTGAGAAACAGGTGGTTA
+
JNMJHG;;;;?F77777<111004911111@@@A@GFKIMMJFJCCCC@A---,,1166.)).-.**00144=ADSLJHLSED,+*((((23<>IIJH;;;:;EGFH><<<77888NIJOSRDCBABGF@>::8889:GFD887758899EJHIJEFPIJJB@@???;;CE@?>=/...))))),.**,,-8@DEGDE@11;;ELEDBDACGHFFEF<;5533+)(('''.1)((((.7;<DLIMR@8884454:?@EH@B>??BLIDA@ADDEG7+**)&&'&()/122659::3/*+.....2015?>>><<54441338BDPIQKKFHMIKSLJOSSSORKSQAM@93100027855447::9
@4544_45CNXP_3
ATGCTAGCTTTTTGGCCTAATTCTTCTTCTGATGATCGATTTAACCTCTGATCAAAAAGATATACCTTGGTTATATTTCATCTCTTCAACAAGTTTCGTAATGAGCATAACGGCCCTATTGTTCCGATGGAGAGAAGAACCTATGATTAGCTTTTCAGGAAATTTCCAAACGAACAATTTCAACGAAATCTTTCAATTTCTTATTTTACTATGTTCAACTCTCTGTATTCCTCTATCCGTAGAGTACATTGAATGTACAGAAATGGCTATAACAGAGTTTCTGTTATTCATATTAACAGCTACTCTAGGAGGAATGTTTTTATGTGGTGCTAACGATTTAATAACTATCTTTGTAGCTCCAGAATGTTTCAGTTTATGCTCCTACCTATTATCTGGATATACCAAGAAAGATATACGATCTAATGAGGCTACTATGAAATATTTACTCATGGGTGGGGCAAGCTCTTCTATTCTGGTTTATGGTTTCTCTTGGCTATATGGTTCATCCGGGGGAGAGATTGAGCTTCAAGAAATAGTGAATGGTCTTATCAATACACAAATGTATAACTCCCCAGGAATTTCAATTGCGCTTATATTCATCACTGTAGGAATTGGGTTCAAGCTTTCCCTAGCCCCTTTTCATCAATGGACTCCTGACGTATACGAAGGATCTCCACTCCAGTCGTTGCTTTTCTTTCTGTTACTTCGAAAGTAGCTGCTTTAGCTTTAGCCACTCGAATTTTCGATATTCCTTTTTATTTCTTATCAAATGAATGGCATCTTCTTCTGGAAATCCTAGCTATTCTTAGCATGATATTCGGGAATCTCATTGCTATTACTCAAACAAGCATGAAACGTATGCTTGCATATTCGTCCATAGGTCAAATCGGATATGTAATTATTGGAATAATTGTTGGAGACTCAAATGGTGGATATGCGAGCATGATAACTTATATGCTGTTCTATATCGCCATGAATCTAGGAACTTTTGCTTGCATTATATTATTTGGTCTACGTACCGGAACTGATAACATTCGAGATTATGCAGGATTATACACAAAAGATCCTAGATTCATGGCGATATAGAACAGCATATAAGTTATCATGCTCGCATATCCACCATTTGAGTCTCCAACAATTATTCCAATAATTACATATCCGATTTGACCTATCGACGAATATGCAAGCATACGTTTCATGCTTGTTTGAGTAATAGCAATGAGATTCCCGAATATCATGCTAAGAATAGCTAGGATTTCCAGAAGAAGATGCCATTCATTTGATAAGAAATAAAAAGGAATATCGAAAATTCGAGTGGCTAAAGCTAAAGCAGCTACTTTCGAAGTAACAGAAAGAAAAGCAACGACTGGAGTGGGAGATCCTTCGTATACGTCAGGAGTCCATTGATGAAAAGGGGCTAGGGAAAGCTTGAACCCCTACAGTGATGAATATAAGCCGAATTGAAATTCCTGGGGAGTTATACATTTGTGTATTGATAAGACCATTCACTATTTCTTGAAGCTCAATCTCTCCCGGATGAACCATATAGGCCAAAGAGAAACCATAAACCAGAATAGAAGAGCTTGCCCCACCCATGAGTAAATATTTCATAGTAGCCTCATTAAAATGCATATATCTTTCTTGGTATATCCAGATAATAGGTAGGAGCATCAACTGAAACATTCTGGAGCTACAAAGATAGTTATTAAATCGTTAGCACCACATAAAAACATTCCTCCTAGAGTAGCTGTTAATATGAATAACAGAAACTCTGTTATAGCCATTTCTGTACATTCAATATGTACTGCTACGGATAGAGGAATACAGAGAGTTGAACATAGTAAAATAAGAAATTGAAAGATTTCGTTTGAAATTGTTCGTTTGGAAATTTCCTGAAAAGCTAATCATAGGTTCTTCTCTCCATCGGAACAATAGGGCCGTTATGCTCATTAGAACTTGTTGAAGAGATGAATGTTGACCGAGGTATATCTTTTTGATCAGAGGTTAAATCGATCATCAGAAGAAGAATTAGGCCAAAAAGCTAGCATA
+
MSHSOPSL@:,+*+EKMIJLJLLJNKSMMSOSIKQONSNIQSSNSLJSSJSRKJJHLOINLHPOKHSSFDIIISSKQSSKKSMSQSNNOJSKPSNKSMSMQNAAAAAEDSMMSMSMJOSMRSSSPEGEDFLLIJNMKJLJJHSHGHGHKOLD@JQIHIKGLLOMSLSMSKSRSHMMMLSKSSSSSSSSSSNKJIHIMJOMSNJSSSSKSSKJSJRSLRSNMLLLKSOOSRSPLSSLOQJIMNNRKMMSNONLSKJRQRLOSJJSJSSJRSMISKSQSSLSMKLSSMJPMJSFEGFFDMOJSHHG@?;<<DGLIMOKHFIISSJINOPSOSLQSINJMLLMSOKJSOIRKSSSNOLSMLPI@@JJKJSSMSRRNSSKJSKRJJSSJRSSOMJ97@222OOSLJSHMOJNPNONNONOJLSMSLNRKNILOLKSSKKJKMMLMIPSNSMPKSOSOMOLOPI;??==<<>?@FFHIIJNRJKIIEFAB???@FFHGIHLIKKOIGFEDEEEEFGALJDDGNKIKSHLNMKKSPLMNNJHGHMKSISLSSNSJPQMKKKIKKJMPNSLPMRSPCBBB>EPSMMKLJKMLLNQ?@??@F@+*++,KMFKGGIHHJLSIRJSKKKSOJNA93*040AFFLMKHJPH>HGGIRSLJJRLIPJIMGIHHSOLJSJJJGA??>B()EGJJJLEDEEGMOJONNJOIEKIHLBABGCBCAA@H>@@@@BFDC@ADD=HFIHGKMHFBBBBEJKKECGHRKSKOPSSMQLJSISKFECEGJICECEDJHSJJNIKNMRMISIKNRSSOIISKKJIDAA??JJILHQKMLOLSOSRPKSSILRPJMLPSIMSC???@FJSNPMINJJHKKA@AA@HKHBA/--..08>FNGKHNIIHLILLSKQOOONHNMLQSSEDNMSPLSMMJSKNMJNKSSLSSGIQJMPOLHSIC????FJIMSSIKKJLPJSLQJPMMEGFFBB<;;;=F44445:;;<MJLKJKSDEDBDLSSKMILIHFHJGSQLMOSLJSHJMKHHPNSSMSOSSILPGIHSSSOJMLPSSPQSKGFEGEE@ACSSOIPKPLNLSMKGKGIGDDBBAA@BABACDDGFJGDBCBCDAAA@500--.1020.-04889::BBB@DFHIGJHFKGGIFHDEEDDEGDDGBDCBCHECHEGEA?><88*'''(*,./788:AAHDDA@?<>C7EDDDDEDDJGFKLKHGGJQLGGF=====?899.-...?;:987742/...,----,,+../.011147:<=<<:887688788878966--683=AADGEGDCBCA401005767778?@CFGHIGHGIBB?<??>???CFGDBBCCEGDDGBDBA=4:2211///0-////087656343332300445567967644669:66555=@D<ADEAAA>79:.,,*(-0'&&&&(/.****+456568;<<:9:97631-*)('(*/04577787779:<==>@BFFHIIGGC@>?@==@DC@?@@ACBEA@?><=?4AB@ADFHD74433<8643+',33321**&&&((('&&')((,+*+))+'''(*'''',+***++,055568:<<:93445A;;:;<??>?>>><;;111,,,,,,)'''%%%%%&%%%'(5445::=>1278==?<<==@CCCB=<<;4*)))*.////008::88;<>@ACEGE=<<<<?@@CDCCCEFBCBCBCGGGECHJLGFDCCE>@BFIFGDF=>EDEHGFGGOFNIPMJOMIILIJGJSKHIDDDDDHHGFEGNISDEECDCCB::8744344+**))+**+***((''))))+++-01>?????@CEGDGGEEEDGFFDBBB42CDBA??=>ABBDB?@BB>7762/5C@89;::322238BB@AAAB@:66@CIHIGEAB@=888<<<:55510122<34=<<??A>==99::9;?@@BFFDC7543-('(((;65553553/-+)()''(&%%&&%&&&&(((+)'''';100.00/.100***+100002312334312423245444554446797101113
@4545_45CNXP_3
ATGCTAGCTTTTTGGCCTAATTCTTCTTCTGATGATCGATTCAACCTCTGATCAAAAAGATATACCTTGGTTATATTTCATCTCTTCAACAAGTTTCGTAATGAGCATAACGGCCCTATTGTTCCGATGGAGAGAAGAACCTATGATTAGCTTTTCAGGAAATTTCCAAACGAACAATTTCAACGAAATCTTTCAATTTCTTATTTTACTATGTTCAACTCTCTGTATTCCTCTATCCGTAGAGTACATTGAATGTACAGAAATGGCTATAACAGAGTTTCTGTTATTCATATTAACAGCTACTCTAGGAGGAATGTTTTTATGTGGTGCTAACGATTTAATAACTATCTTTGTAGCTCCAGAATGTTTCAGTTTATGCTCCTACCTATTATCTGGATATACCAAGAAAGATATACGATCTAATGAGGCTACTATGAAATATTTACTCATGGGTGGGGCAAGCTCTTCTATTCTGGTTTATGGTTTCTCTTGGCTATATGGTTCATCCGGGGGAGAGATTGAGCTTCAAGAAATAGTGAATGGTCTTATCAATACACAAATGTATTGATAAGACCATTCACCATGTCTCCGGATGAACCATATAGCCAAGAGAAACCATAAAGCCGAAGATGAAGAGCTTGCCCCACCCATGAGTAAATATTTCATAGTAGCCTCATTAGATCGTATATCTTTCTTGGTATATCCAGATAATAGGTAGGAGCATAAACTGAAACATTCTGGAGCTACAAAGATAGTTATTAAATCGTTAGCACCACATAAAAACATTCCTCCTAGAGTAGCTGTTAATATGAATAACAGAAACTCTGTTATAGCCACTTTCTGTACATTCAATGTACTCTACGGATAGAGGAATACAGAGAGTTGAACATAGTAAAATAAGAAATTGAAAGATTTCGTTGAAATTGTTCGTTTGGAAATTTCCTGAAAAGCTAATCATAGGTTCTTCTCTCCATCGGAACAAGATAGGGCCGTTATGCTCATTACGAAACTTGTTGAAGAGATGAAATATAACCAAGGTATATCTTTTTGATCAGAGGTTGAATCGATCATCAGAAGAATTAGGCCAAAAAGCTAGCATA
+
PMRQSQLMAGHSSSSSNSJSJIJJSOSSOPPOSSKPMHIHKOJMPSNNOSOLHMSNSSPNMLSMSMSSNSLKINLMNSPMKNISSMILMOSIJKOOHGGFIKCDCBBSLSSSSSSSLNNORSNPOSOOHJLSKNKMMJSNNSMSKSSSLOP4..844667SQSJQSSKIOSIGOQMMSDNLMMSIGNMOKIDA<=BBDLQNSNPOMPLSJLSMKOKEIGEBBBABLKHGHJSNMIKOMSROQSLSLSRMSOSJRKSKQSMLSNKMKRMMSPNSNPKKKOMMINSOKEHGFHA;:888:SOSLHHNSGKKSSISKLJKDCCCCDKSSHSPKPJMLISLPJLNKQSSSSSLMMNSJKSNLSJLISSSLQOSMLSMROLPOSPSOSKNOSKSRJOLOHSLPMNPSMNISSLLSSSSSKSMMJKOMJJSSLSQIOOJMMIMSQSNQSKELQBCD43334?>>:?FCDCCAA>?EGKJKLQRKPRLNLSSMOKLRILJNLNSSSROSSKMKSSIGFINSIMSSLJINEHJQHKKSKOSSMNJHNKM<<<<<SMJKSISJIKMLHECDDDEED<C?AA><9631)''$###%&''''(+8888::753339<=::63.+,3.3*())*.--'%%&()()))8:;;<<;:<<:<=><D@@@?==>=;:::755556:<<==;;334:9::77779A@AA>::??BBCEDC@A>>@@ADDDCCCBDGDGGFD@?@>?=<;9999::::87665421135=@AABFFEHEDFHDBCCACDDDCB;;;;ABCMJJHICC??DB;;<<AADAB??@>=?B?><=<::;33432,.++,3844.---,(''%%(&'''':<>>>@@ABAAB@@A@?=???>>=<=:86++*,57<><<AACDDCBAFEEGEDBCBA>>BCDBA@@@AA>>==<?=45333+*(()69BCDCDA57,,:?ECDCB:;=>==<><;6224--0005556200.+)(&%$%%())055559==@?>??@C?>=<;;;640++,/48889:=@7>>==AFHHIEBA?@?<=<6;;:<>?>????AAB>?:88888CDAB@?2:=CDDDDDDC?==>?AAABCCDFC
@4546_45CNXP_3
AATCGCAATAATCGGGTTCATTTGATATTCCTAGTATAGTAGATGCTATCACACATACAATCATACTCAGTTCGATGGAATTGTTTGATCTTAAAGGGGATATTCTATAATTTCGCATGTGAGGGGTTATTTCTTGGTTTCGTCCAGTCATTAATAACTTGATTATTTTTAGATAATAGTAGATAGAAAGAACGCTCGTAAGGAGTCCTATTGAAACCAAGAAATATAGGCCTGCCTGCCATCCACACCAGAATAAATAGAGTTTTCCAAAAAAACCTGCTAGTGGAGGAAGACCTCCTAGGGATAAGAGACATAGAGCTAAAGAGAGAGCCAAAAAAGGATCTTTTGTGTATAATCCTGCATAATCTCGAATGTTATCAGTTCCGGTACGTAGACCAAATAATATAATGCAAGCAAAAGTTCCTAGATTCATGGCGATATAGAACAGCATATAAGTTATCATGCTCGCATATCCACCATTTGAGTCTCCAACAATTATTCCAATAATTACATATCCGATTTGACCTATGGACGAATATGCAAGCATACGTTTCATGCTTGTTTGAGTAATAGCAATGAGATTCCCGAATATCATGCTAAGAATAGCTAGGATTTCCAGAAGAAGATGCCATTCATTTGATAAGAAATAAAAAGGAATATCGAAAATTCGAGTGGCTAAAGCTAAAGCAGCTACTTTCGAAGTAACAGAAAGAAAAGCAACGACTGGAGTGGGAGATCCTTCGTATACGTCAGGAGTCCATTGATGAAAAGGGGCTAGGGAAAGCTTGAACCCAATTCCTACAGTGATGAATATAAGCGCAATTGAAATTCCTGGGGAGTTATACATTTGTGTATTGATAAGACCATTCACTATTTCTTGAAGCTCAATCTCTTCCCCCGGATGAACCATATAGCCAAGAGAAACCATAAACCAGAATAGAAGAGCTTGCCCCACCCATGAGTAAATATTTCATAGTAGCCTCATTAGATCGTATATCTTTCTTGGTATATCCAGATAATAGGTAGGAGCATAAACTGAAACATTCTAGAGCTACAAAGATAGTTATTAAATCGTTAGCACCACATAAAAACATTCCTCCTAGAGTAGCTGTTAATATGAATAACAGAAACTCTGTTATAGCCATTTCTGTACATTCAATGTACTCTACGGATAGAGGAATACAGAGAGTTGAACATAGTAAAATAAGAAATTGAAAGATTTCGTTGAAATTGTTCGTTTGGAAATTTCCTGAAAAGCTAATCATA
+
:::LLMLKLHLLOKMIOHI755-)+43354688==JKKHIGFDCDDESILSL====>S>=<4332/)'&'&&&%*+++AFHGISGJ@>;:;+(();FQKJFGLNHMJSPOHFCHRKJIOSOSJRQMNMOOSONSSNJMJLCBCCBEEEGPRKLJSKSLLSMNISNSJIKLJHJHNSMJMILIJOLJKSLJNPKNMLB>>>FHMLNSRSJKSOJNSQJKLRSMJOSSNMSSKLPKRSKKJOKSMLLLSKHIIMF@@CLKIKIHLLNQJ@99DIHJLJNLSSSLKJKLMQKROOKONJMJSNLOJFMFIHOKKKPLBAAABMJPLRJLKDCDDDEGILSSRSNSJSMSLMSJMQKNJSKNJMKPSMSSRSSMSNKOJLHMHIJLNQOKKKSSKICBCCA?@PPSSIPQMMNKJHGLHGLHMKMHMPJJSRSMMMIJPHNJKGSKLSOKMONJPSSSSNKMSPBA@AANOLRSSPNOKOJLKOSNNSPLJONLSKIKIOEFFHFLKLJOKSSKJLRKOJIMJNJLOOMKLIGJIKHGFFHMSMNNKOQNKSQKJMLJKHSJSMMLSMEGGIGISAAA>>?99:::;:;A;BDCDJLFLMLKGHDDDBA@DDPSKMHFMDIKKKIJSLJMIFHSNNMOKNSIHEDDFFILLKHKKSPNPSQHHIHEFFGHOOKGFEDDEEFJNMLLKJSSSKLHPIKILH=;;BDEGHHJGOLKQONSONPMSHJJJOSKIQMJGMLJNLSRSKMOOHJIINJMEDCCEEHGGAAKIHLJESHSRMNLSLJSNMQSNMPHNIGIKHJILNPLKROSJISIMIJKKHNKKNHHFHIGIJFSRJJLOJSMSKMLMSJKPSLKLMMMOOKMIMJNMMLNJMJLPOMJMFHJMMOSKLKOPNSSSSSMHJF0--,///2JLHIFHGKSLPMPKRHMQMSHPQINISSSSRRQQNSJOSQMSOJSIPHIHSKNSSKDKFHFEHMLQOHSSMLSLLLJILKSKKSLOMHJIHHIPKLJGSSOLJSPNLSKSPHHKLGLSLPKSMGKKKQLLMPPSIKHHLLSQIQOSHFGKPRLJMJOLNJJKJKJJMKRKIJGGIIIIKHMLILSMIMSNSQPSOJKLOSNLMIIIIHOJJSLMJKIIMLKHLQSQLROOISRKMKPSPISKJIKJNOMOJOKINKKHKHMLIJLNMOHLSOLLIINLSQSORLMMOKNLLMJSLHLKPIJSNSNOJOMSSKFKKKILMJMNKJIMMSMSQMQISSLRSRJKHMSKSOSSKSMOSLNIPPKMMSS
@4547_45CNXP_3
ACAATCGCAATAATCGGGTTCATTGCAATTAGAAGGCGAGACCTAAGAAAGCAAGAGACAAAAGTTTGAATCTTTTTGAAAAAGCAGCAGCAGAAGAAGAATTAGGCCAAAAAGCTAGCATA
+
0,,,,,8CDFIJPOKLSQSSNOSNPLMJSJ----,-HADDEDCDABDJMLKMIHKJJIJKPSOSMSSSKPSOIHLSNJIPMNMLILJLKMSKOOQLINMSOSRSKQJKKIISQQNOSKQIIH
@4548_45CNXP_3
CGTACGTATTTTTGGCCTAATTCTTCTTCTGCTGTTGGTGAAGCGATGGAGTTTGTTGCTTTGTTTGATAGAGATTATGGGAGTAATAATGCTTTTAAGATTGATTTTGTTGTGGAAGGATTTATGGATGCCCTTCAGCGATCTAGGAGTTCGTTTAAGCTCTTGTTTGTTTACTTGCATTCTCCGATAATCCTGATACACCTGTGTTTTGTGGTGGAACGCTTTGTAATGAACCCGATTATTGCGATTA
+
MIJMSJINMRSSSMLKKJMQLRQSSSSONNLSOOSRLKLLLNMIIKJHSRJILLJQSLSHSSPRJLMKIGDEFGIIKPMKHJKKKPOKSSOIJMSSJDEEORIJSJSROSSPSHKHHGERKSKJPBABB8<94--:=AH??>>?IJKLNNLMSPSSFNGFGHHMFGHHHFOL=@?@?AHHH@?AA@9877777HKNIJMKQJNSKLSJJIJMIJSOMKHGEEFFJMLLIIGJFFFEEFFIIRJLHGFEEF
@4549_45CNXP_3
CCAGCGCCATAAACAACGGAATTAGCGGTGCTGTGCCCAGCAGAATGAGCGCCGCAGCCCAGTTAGAGGGGAAGATCGCCACCACAATCAGCAACGGCACCGACACTGCCAGCGCCATTTGCGGCAGATAGCGTGCCGTTGCTGATTGTGGTGGCGATCTTGCCCTACTAACTGGGCTGCGGCGCTCCTCTGCGCGCGGCACCGCTAATTCCCGTTGTTTATGGCGCTGGA
+
???EEBBFIOINLNKHJLLGMSJOIKIHHJIHGGHFMHANLOIRLMABBABBCMSOSOSQFIDF====?FGGRGDBBACEHLNQSSHKJMLROJKGFHEGICAAA>==>>GNKIHGIFHJ@JIIKILFGECD:8443000//3.,+++)%&')22/*)(),(((*)+***+365510221+***+,(&%$$$%&'(()))**.-./*'&&&&'%&1134424;;;999899
@4550_45CNXP_3
AATCGCAATAATCGGGTTCATTCCGCATCGCCAGTTCTGCTTACCAAAAATGGCCCACTTGGAGCTCTCGATTCCGTGTGACGGCTCAACAAAGCAGCCGACACGTCCTACCTATTTAAAGTTTGAGAATAGGTCGAGGGCGTTGCGCCCCCAATGCCTCTAATCATTGGCTTTACCCGATAGAACTCGCGTCCGAGCTCCAGCTATCCTGAGGGAAACTTCGGAGGGAACCAGCTACTAGATGGTTCGATTAGTCTTTCGCCCCTATACCCAAGTCAGAAGAAGAATTAGGCCAAAAATACGTACGA
+
IOISMSILNJSOSKKKOPOKSLJLSNOSIHKJJKONOOSJSH>;<<<HJJG*)))+3111,-00555511112EFFFFHGGIFHKKKKOIEFFDENSKSFHKDDCFFFFB????>??<AS@;;;:;HNGFEGGHA=<<<EHFFIGHIPD=.,,,,@KJIIISLSEDDDACDCDPGILM=HODFLMMLPHSLRKECDJKJGGEFRNKHLJKIGIGJEFSISJHEGFGINLRSNRLLJSLJGHFHIHDSJ44444DE@<;;:BHGG@J?@?KLJHJMJJHHFGFJSMJSJGDGEILEDDEPLJQGJHHFL
@4551_45CNXP_3
AATCGCAATAATCGGGTTCATGAAGAAAGGAAGTATAACATCTTTCGCCGGAGGTGCAGGCACTGGATTATTACTCATTCTCGCTGGTTATATCAGTCTCAAAGCTTTTGAGAAGAAGAAGAATTAGGCCAAAAATACGTACGAGGTGCTGGTTGTATCCCTGAGAAACAGGTGGTTA
+
A@AMLSNNLEGJEFQLKJNSJD>CEERLJKKSLRHMJLLLMPLKHHDFHEEJIKIMKIPKPJNSKOJJHKOQSSIOEKMOSMMKMMIOJNSJPNOJSKIJGHIK@FAGG87777F>@EEGMSMGLEB@@=,,,+4447>?>ABGGHFISNJILQKKJKGHE9C@=?@??<942((('#
@4552_45CNXP_3
ATGCTAGCTTTTTGGCCTAATTCTTCTTCTGGAAATCCTAGCTATTCTTAGCATGATATTCGGGAATCTCATTGCTATTACTCAAACAAGCATGAAACGTATGCTTGCATCTAGTCCATAGGTCAAATCGGATATGTAATTATTGGAATAATTGTTGGAGACTCAAATGGTGGATATGCGAGCATGATAACTTATATGCTGTTCTATATCGCCATGAATCTAGGAACTTTTGCTTGCATTATATTATTTGGTCTACGTACGGAACATTCGAGATTATGCAGGATTATACACAAAAGATCCTTTTTTGGCTCTCTCTTAGCTCTATGTCTCTTATCCCTAGGAGGTCTTCCTCCACTAGCAGGTTTTTTTGGAAAACTCTATTTATTCTGGTGTGGATGGCAGGCAGGCCTATATTTCTTGGTTTCAATAGGACTCCTTACGAGCGTTCTTTCTATCTACTATTATCTAAAAATAATCAAGTTATTAATGACTGGACGAAACCAAGAAATAACCCCTCACATGCGAAATTATAGAATATCCCCTTTAAGATCAAACAATTCCATCGAATTGAGTATGATTGTATGTGTGATAGCATCTACTATACCAGGAATATCAATGAACCCGATTATTGCGATTA
+
HSSKJIIOEFBED@AAABONINKLSIQRMKKHKPPKMIHABCJHSLLOKIJKHKJKOSOSLSLLIJNKSMHSSNLMKNSK?B0/055//..15...2/220000110112()'''()55:IHKIJKMQJLSLOMQPLKJMLJRJSOSNNMJHJEAAA@SLLKOLSILSKQKKJSLJKLS88878@BII8767756BEJKJSKQNSLSMJJJIIJHFISSJKJJMJJNHCSOQNNLRSONSKSSSKJCGG<>?==;;3323(''*&%(-**+36EDIONIOIJSKIJOGEDCBFMJKSNLIRNPSSSKKPOSSLMD>=22CMJIJLJIKIKOKML@F62;:::==@;<<<<HHPJQKKBHJKGDDDBDFEFKLIKPFIGGHSPIDHGEHHQPSLSKNJKNKOOSJKIOSOSKSHHHC99:559@BACDDFMLNLSSSKSSSJJJKKOSIMSMFNIJMKSGCDDEQOJD:::SSJOOKJNSNPJMSJSLSKMRGPQLL)((((FLFLMJRMNSSMKNSRLSSJOSOKNLIH<6---578:;::>:DO<DGIJIFHIJJSPKPIJHPKSSSKSMSPJSPSMPRPPPSLRSSKJLKMIKKSLKLJKIHQHJJONJSLOKMSKJLJGNKNOMJOOMSKPIKJ
@4553_45CNXP_3
ATGCTAGCTTTTTGGCCTAATTCTTCTTCTACATGGCAAGCCAGTACAAAGAGAAGATTGCTAACGGTACTGACCTGACGGCGCAGCAGATTGCCAACATGAACCACATCGTTGTGAACAACTACACCAACGCAGGCCTGAGTATTCTGTTCCTGATTGTGGTGTACAGCATCATCTTCTACGGTTTCAAAACCTGGCTTGCGGTGCGTAACAGCGACAAACGTACTGACAAAGAAACACCGTACGTTCCAATCCCGGAAGGCGGCGTGAAGATCTCTTCGCACCACTAACCGTGTTTAGCCCCGCTTCGGCGGGGCTTTGTTCTTATCAGAGTGAACTATGTTTGGTAACTTAGGACAGGCAAAAAAATATCTCGGCCAGGCGGCGAAGATGTTGATTGGCATTCCAGACTACGACAACTACGTCGAGCATATGAAGACCAACCATCCCGACAAGCCGTACATGAGCTATGAAGAATTCTTCCGCGAACGCCAGAACGCGCGCTACGGCGGCGATGGTAAAGGCGGTATGCGCTGTTGTTAATGGAGAGAGCATGAACCCGATT
+
HOJJSMSSSOLSLLJNSSONLLPSLJSQQNMSLSSJSSNQSSKKSOKJSSKPNSQPSRSQNSOSLOKILHGEEFKSSSNSKRLLSSLHKOOKPLOOOSSKKSSLMSLQSRLOOSNOKSSJSJLLPKSSSKSSSRNONKSPOSSJMSOJSSRMPSRRKSOOMMSSSIJSSKPKHFEEFSLJILOPSSNGSNPPKMKSKNLKKLLIOSQSJKNOPSMKSSROSSKKKSMJLSINLRNSRLIGGCDFKDEEDF@?AAAJMOSKSSSGJGJGSSSLMIJROKHFEJKSSMKMSMMMQSOLSROJSSSD=F=:::JKLJSSNFFD@<2-+,()6999JJLSOJSLSSOISQKNPPGSBCBCCSPSLLHSJSSSSSSNSSLJISQKOOKJJJKMKQOSMSKNOSMSQSKKMNSLMMMHPJJLIRSSILONLOKSSMKSJLPSJMNSMKOPJOLIOIIOMLKOJPQLSLSJJSRSSSOPKSRQPSLLROOPKSSLMSKRSKSNPJGFGFFIKHOKSSKKLONMA@?=<>>?ACCDDHHHIGKIHJI/.-,-23FHDBBBCBCA?;77731/*
@4554_45CNXP_3
AATCGCAATAATCGGGTTCATTGATATCAATATGAAAGGTTTGGATGGGCTACAAGGGCCTATATACGTCGGTACAGGTTGTGTTTTCAGGAGGCAAGCGCTTTACGGATTTGATGCACCGAAGAAGAAGAATTAGGCCAAAAAGCTAGCATA
+
MJLSLMKKSLSKNKSQIJMLSOMSJSPMKIJJSKMKSHIKHPKJJSIOSPJINIIKPPQPSJSLMGMIIKJLJLSPSSSSNJNOKNPOSFSNNJLSMNLJIHJSOSKJKKSMPKKLMHK<89:;C=?GLOIKSPONISKBB?BLJIKHGHLNG
@4555_45CNXP_3
AATCGCAATAATCGGGTTCAAGAGGAAGAAAGATGATGGTGATGGTGAGGAAATGGAATCTGATGTTCGTGGAAAGTCTACTTTCAGTGGGGGTGAGAAGAGGAATGTGATACTTCCTTCGATGATTAAGAACAAAGATAAGAGATCAAAAGTGTATGCGAAGCAGAAGCATGAGAAGAAATTGGAGAAGCAGAAGAAGAATTAGGCCAAAAATACGTACA
+
MSLOKSNKILIM<;;;;@<34448:AEFHD@45AAAAIMHHKOKHJHIHNSJPSOPSRQKSOQKMPOJOKOKKSNLPSSMNMSNPLLSJMGFHD60000237EJLKNSISSHIHI65556DFSJNKNNGJIHGJMKKPGDEDDJJIJHKNKSNLLJJJHLEGA8888E@A==1111?@BGLRMIHGGFFHJMKJSNILLQJSJKGEDDDGDIPIGDCCDDF
@4556_45CNXP_3
AGCTTTTTGGCCTAATTCTTCTTCTGATGATCGATTTAACCTCTGATCAAAAAGATATACCTTGGTTATATTTCATCTCTTCAACAAGTTTCGTAATGAGCATAACGGCCCTATTGTTCCGATGGAGAGAAGAACCTATGATTAGCTTTTCAGGAAATTTCCAAACGAACAATTTCAACGAAATCTTTCAATTTCTTATTTTACTATGTTCAACTCTCTGTATTCCTCTATCCGTAGAGTACATTGAATGTACAGAAATGGCTATCAGAGTTTCTGTTATTCATATTAACAGCTACTCTAGGAGGAATGTTTTTATGTGGTGCTAACGATTTAATAACTATCTTTGTAGCTCTAGAATGTTTCAGTTTATGCTCCTACCTATTATCTGGATATACCAAGAAAGATATACGATCTAATGAGGCTACTATGAAATATTTACTCATGGGTGGGGCAAGCTCTTCTATTCTGGTTTATGGTTTCTCTTGGCTATATGGTTCATCCGGGGGAGAGATTGAGCTTCAAGAAATAGTGAATGGTCTTATCAATACACAAATGTATAACTCCCCAGGAATTTCAATTGCGCTTATATTCATCACTGTAGGAATTGGGTTCAAGCTTTCCCTAGCCCCTTTTCATCAATGGACTCCTGACGTATACGAAGGATCTCCCACTCCAGTCGTTGCTTTTCTTTATCTCGAAAGTAGCTGCTTTAGCTTTAGCCACTCGAATTTTCGATATTCCTTTTTATTTCTTATCAAATGAATGGCATCTTCTTCTGGAAATCCTAGCTATTCTTAGCATGATATTCGGGAATCTCATTGCTATTACTCAAACAAGCATGAAACGTATGCTTGCATATTCGTCCATAGGTCAAATCGGATATGTAATTATTGGAATAATTGTTGGAGACTCAAATGGTGGATATGCGAGCATGATAACTTATATGCTGTTCTATATCGCCATGAATCTAGGAACTTTTGCTTGCATTATATTATTTGGTCTACGTACCGGAACTGATAACATTCGAGATTATGCAGGATTATACACAAAAGATCCTTTTTTGGCTCTCTCTTTAGCTCTATGTCTCTTATCCCTAGGAGGTCTTCCTCCACTAGCAGGTTTTTTTGGAAAACTCCATTTATTCTGGTGTGGATGGCAGGCAGGCCTATATTTCTTGGTTTCAATAGGACTCCTTACGAGCGTTCTTTCTATCTACTATTATCTAAAAATAATCAAGTTATTAATGACTGGACGAAACCAAGAAATAACCCCTCACATGCGAAATTATAGAATATCCCCTTTAAGATCAAACAATTCCATCGAATTGAGTATGATTGTATGTGTGATAGCATCTACTATACCAGGAATATCAATGAACCCGATTATTGCGATTA
+
--.<>=HKAABACKKHLIJJQKNRKSMSLSSMSJSKNMSQKNOILSROHSKLLLLILSJLPOLSLSRLKNSMNSOSLLNSJOPKSSOLLLSJIQMLSLSJSJSJLSPKSMSSRMSPMMMLMMKGKIIOOMMMSSOOSMKLSLKJMKKNMLKGFIHMNMLSNO@@A@AGHDDBDAJGHOQJKNJSEECA>@CKMRJKKLNNSNKLLLJIGH55KILPKOSMIIGHKMLOSSSNJKSKPSKHIGISIKHISJHKSJJIFHJGJGHED))))9;<>=FDFD@AGFFK::999:@@ED98888;<>@JKSISLJJEPSFEFGHKMKMKHFGEDEEFIJKHHGHJGJJJOKSIJNJKISHHHGFINOQJNSSLKKILJKISIJLSJHNKLNKLSJRRMFC>:.,++,*++++,,,,,,,888GFEEFFGFGGHFGJMHNLLLJMLPIOGLJJIIIIGJGEDEEGJJI?>>>@ESJLMLIJFHHIIOJFHEELKILJGGGHGFEDDFACDFLHEFBAAA+****<7,*'&&&''((((CECLLKLLIG------FE667CEKGLKIJKEF?4,40,,,10-/2/0**(('''():>@ACIHHFFFGSKIKGMGMDNSPFNJPHKIAEG7>>?JA96HFE;EHIIIKKIJLILKIJPLISJKJHKKMSJSMSSKMICISLLLKKKQSLQHBMIF?876-35.(*+68KMFIFFFIKMNLMOGNGFINJJSIJGFGGIHSNLKHLSPMSOSLLKMMLKMKPLNJLBJNJLHMJJMLILMJOIMOKNJIQPSLHIGJGIJLMNLJ87766112114113>?IQLLKKLMMLIKIMNLLKGQSOOSKLKPFNKJILKGSILKMIJFJNJF=<<<>BDEMGPIMJLOLNGIKJPILLOMSMKSKILRSKISOLLDGDFDNJJIIKSDOLKGIILJHJFIIFHKIJNLOJKHKMQSJLIJSJKJLQSKJLNFGIIHKPMLSLJPHHGJGSSPNNRLJLLKISKMIIJNKMOLJQKKJKHQKFGHILQLSQKSNNSNLSOJSMNLSIJ@AAAAIKKNOMRGIKSOSPKNLSNKSSOLIMNPNOLQMFEGHSNJSSKJQSLSSMFFEC>BCEFEGHENFNMLLSKNLMSOMOKEDFHSSSKLHFHGFGA>===H<<<<<<JSKLLSLSKOSMMOKKJJMPIKPNJSQNOKLKKPSJMGJEDEECFHHHNSSIHOLHLKHSLQBIOMSNOKPNSSRKLJKKQSNSSOLOSSLPLIQLLISEHHHEHGG<:::;FHNKKSKSPNJRKKJSOSNNLSMPSMSSKSMLKQSKNKOSLNOL@GGJJFGKQILHPH87777HHLOJPMILGFIHLMHKB>>>?LLKSNMPKSJKJOHDDHGLINGSOSJSLMFJMIKIKMKJSNKSKLJIKGGH
@4557_45CNXP_3
AATCGCAATAATCGGGTTCATTGATATTCCTAGTATAGTAGATGCTATCACACATACAATCATACTCAATTCGATGGAATTGTTTGATCTTAAAGGGGATATTCTATAATTTCGCATGTGAGGGGTTATTTCTTGGTTTCGTCCAGTCATTAATAACTTGATTATTTTCATAATAGTAGATAGAAAGAACGCTCGTAAGGAGTCCTATTGAAACCAAGAAATATAGGCCTGCCTGCCATCCACACCAGAATAAATAGAGTTTTCCAAAAAAACCTGCTAGTGGAGGAAGACCTCCTAGGGATAAGAGACATGAGCTAAAGAGAGAGCCAAAAAAGGATCTTTTGTGTATAATCCTGCATAATCTCGAATGTTATCAGTTCCGGTACGTAGACCAAATAATATAATGCAAGCAAAGTTCCTAGATTCATGGCGATATAGAACAGCATATAAGTTATCATGCTCGCATATCCACCATTTGAGTCTCCAACAATTATTCCAATAATTACATATCCGATTTGACCTATGGACGAATATGCAAGCATACGTTTCATGCTTGTTTGAGTAATAGCAATGAGATTCCCGAATATCATGCTAAGAATAGCTAGGATTTCCAGAAGAAGAATTAGGCCAAAAAGCTAGCATA
+
<>@GHIOSSNOOIJIJKSSSOSOJJNSQSSJJCBBCCOSMSKKLSKLSIOSOINISLJKLJNSKJMJHJJKINOKOGIGSJRJJSNSJFF/+++BIJGKKSHLLSMSNQSKSLMSJSJLNJHKNLLLLSSSRSMGHLHL?>>>?IKHIISLMJJSMRQMMNLMSG2.A41114IFEFFESHFFEFECEMPNKKLIIQNQNMQNSSJHJJJKJRQQMKSPLKKSLJGLHEHGDCEB>>=>GHEFJMKJGPJPSSQHJSJHJLSMRKCDOGSSQSNIKIODAAADCKISKJNSLSHJHHLJNMN@DCDCGEJM3333DGSJJMKRJGFFEEEEGSKMPHSSIKHJSMOISSMSJSJSMPPSOSSNSKGFGEFM?<==>GIJJOMJLLSSJJ@?@?>@LLQHMQSOONJILGNG<86+/-+,-,/128@NIQMJIKISSSLSSKQOSSLLSLSOKNKMQLSMLC<<=GIJJRKJKOHSSSKOMOSSSSSSKOOPMKHLSPNMSSKNKQJLHILOLRIHIHJKKMPNLJLFG>>>>>D44444MKSLOPSIMKJIIJIMINQN=411/.../112AHGGEDDCDFAAGFGLHFGB==B?>>FHFEILHJGKMSNAA<::;=:;3//,+))*-.5AAEMOHLKKMJSH
@4558_45CNXP_3
TACGATCGTTTTTGGCCTAATTCTTCTTCTTCTCAAAAGCTTTGAGACTGATATAACCAGCGAGAATGAGTAATAATCCAGTGCCTGCACCTCCGGCGAAAGATGTTATACTTCCTTTCTTCATGAACCCGATTATTGCGATTA
+
),,-;=DOHISJM<;;;;NKLSSSSSRSNOOHI===QSSSPSLHJHIJNLOSJLNLSMEA?8887BDEBGHLLOSMMJKSLKMNOLMKILKMLNLOOJSLNSRSLLSIJONMSOKHLPKOMKJJKGKJHIIJIMISMNOKIHI?
@4559_45CNXP_3
AATCGCAATAATCGGGTTCATGCTAGATAAAAATAAAAAAGGAAACTCTAAAAATTTCTTTGTTCTCAACGCCCCTAAGTTTCCAGGAATTAGTCACTTCAACAGTCTTCAATGGTTATACGGGTATCCAAAATACGAACGAGATGGATGTTTATTGTTCCAACCATTTTAATTAGTCCCAATCCCAACGAAGAAGAAGAATTAGGCCAT
+
KMMLLKIIOLIPJNNKPNSQSMKLIHHOIHLOSMIFDSSSSEGKSLSMKJLLOQMSOMSPPKSNOSLSMIMPJQLMRIJMLSLSPLMNISKKJJIIHILJKIHEDEDGKIHMLKJNSJJJMLHJIJKJMJFHJJJLHIHJKJHGKIFHLKSSPKRNPNSLKOJOKHJKRMPLSOHGGDGHGFHFGKIKJEEDDFCEFGIFEC?874210%
@4560_45CNXP_3
AATCGCAATAATCGGGTTCATTGATATTCCTAGTATAGTAGATGCTATCACACATACAATCATACTCAATTCGATGGAATTGTTTGATCTTAAAGGGGATATTCTATAATTTCGCATGTGAGGGGTTATTTCTTGGTTTCGTCCAGTCATTAATAACTTGATTATTTTTAGATAATAGTAGATAGAAAGAACGCTCGTAAGGAGTCCTATTGAAACCAAGAAATATAGGCCTGCCTGCCATCCACACCAGAATAAATAGAGTTTTCCAAAAAACCTGCTAGTGGAGGAAGACCTCCTAGGGATAAGAGACATAGAGCTAAAGAGAGAGCCAAAAAAGGATCTTTTGTGTATAATCCTGCATAATCTCGAATGTTATCAGTTCCGGTACGTAGACCAAATAATATAATGCAAGCAAAAGTTCCTAGATTCATGGCGATATAGAACAGCATATAAGTTATCATGCTCGCATATCCACCATTTGAGTCTCCAACAATTATTCCAATAATTACATATCCGATTTGACCTATGGACGAATATGCAAGCATACGTTTCATGCTTGTTTGAGTAATAGCAATGAGATTCCCGAATATCATGCTAAGAATAGCTAGGATTTCCAGAAGAAGATGCCATTCATTTGATAAGAAATAAAAAGGAATATCCGAAAATTCGAGTGGCTAAAGCTAAAGCAGCTACTTTCGAAGTAACAGAAAGAAAAGCAACGACTGGAGTGGGAGATCCTTCGTATACGTCAGGAGTCCATTGATGAAAAGGGGCTAGGGAAAGCTTGAACCCAATTCCTACAGTGATGAATATAAGCGCAATTGAAATTCCTGGGGAGTTATACATTTGTGTATTGATAAGACCATTCACTATTTCTTGAAGCTCAATCTCTCCCCCGGATGAACCATATAGCCAAGAGAAACCATAAACCAGAATAGAAGAGCTTGCCCCACCCATGAGTAAATATTTCATAGTAGCCTCATTAGATCGTATATCTTTCTTGGTATATCCAGATAATAGGTAGGAGCATAAACTGAAACATTCTAGAGCTACAAAGATAGTTATTAAATCGTTAGCACCACATAAAAACATTCCTCCTAGAGTAGCTGTTAATATGAATAACAGAAACTCTGTTATAGCCATTTCTGTACATTCAATGTACTCTACGGATAGAGGAATACAGAGAGTTGAACATAGTAAAATAAGAAATTGAAAGATTTCGTTGAAATTGTTCGTTTGGAAATTTCCTGGAAAGCCAATCATAGGTTCTTCTCTCCATCGGAACAATAGGGCCGTTATGCTCATTACGAAACTTGTTGAAGAGATGAAATATAACCAAGGTATATCTTTTTGATCAGAGGTTAAATCGATCATCAGAAGAAGAATTAGGCCAAAAATACGTACGA
+
RLLKSSKLSIOHFGLGHLKIGLNPSMSQQSMJSLJSNKSHSMOKJJKOMKKQHIIMJIKJROIMJLISKJSMIKJHSSSKONGLMKIJOSFAABGKJKNSNSSKOIJIMQPSQNSOQMSMSRLSKJSPOOOOKSFDCCECGGFIJHLKJOSOQNSSQPSSMQNMSIISSLIIKSPMMMKJPSLLHOMNMMQQJNOHJHHKJJONSQPLIGGA54:.;<>@BA@;=FJSSSISRONMHNILSSJOOSLSKISOSSSSSNOJKSLQNOSFSOSSSNJOQKSOSSSHEEFC?==<<>@EEJJQSHOMSGGIQMSSJLLLSJOSRQPLSSHJIIMJSISSSMQOJNMSSSRJKJSMNOKKSIOMJIJLNONMKKNQPMKOJOPNLJSRSSGHLK91112;<PNPSRNMHGGHJOSJHLILJOLSPOSKSJKLIMSNNKINROQLPKJNLIKSKROMOSKSMSMPKNOPLSSSNSRSMSSJLSJHOOMNIKSSKNMOJQKJHNPJKMKQPRKMSSMLJSSPJJGNOEMKJJIIKKSNJLHNSONSSROISHJEIHHMQNKNKKJSJPGGFDFIIKPHNSPKKSNSLGAHEELMKNNJSKKOINDKNNSMJSJKSLSOLKLHGJLKKSLSOSPKSJNSEHHE=:;1000---*(((@CJIHFGFA<667EJJSNMNMLNKLQKSMMKKKIJMPKKSLSLLKJLKSOSIMSSJHKLMOHGSSISLJNKIKOJSLMSKSJSJMJMONKKQMKJKSLHKJNONQKNJLSMNRSHESMQMKSOKPSKLMIPKSNIOJKMSNMPLSSPLSLKKMINLSKRNHINKMKLLKMLSQBAABABIJOILKJNJIPLLSOKLKPLLNMJOJLJSNSOMSJIMSKKSFIKNFFFE@AIB55556<888800....2BFHIJKSQQOSQLSQESMSRLSPOMPSKSSKJINMJSSIOOKMSLNNKGIGKJJKJLSGHEFESLQLSNL111*)**+,,+'(0=>IPJLGJIFFFGGGHEOJHIMMSKHLPNKMSOSRIKLJIOKKKHJQGOSJJHJLNIMKSJKQLSIPMMHGHKFJGGIISLILLKHHIEFJFLJKIKFGGHIOLJKJSOMLJLSJNNNIEFFFGKHINMPSKJMILJMPKRJKSSJMNIGHFFFEGHJHIISLJMHJLJGGFHEFEHFGJFHGHEIGKEGHGHLLOLJBAA@EIFEDCFLDCCBBCCDGFNKFEHHKJFEFDFGFELGGIGGINSSKK99888=><DA@>;4-('''),.,0.,+,/4;B@CDEHJIEBACD?A<=99999FIGFEDEFGIDCBABCEFIEGHKGEDFFLNPJSMKKHMNHFEEEFFHHMFHJKHLKHIEDBAAAC?QNOHHLJGEFEDFIEFFFDCCBCDFGHKHEKLNSLNQJGFED@@@@HEAAADCCCE
@4561_45CNXP_3
AATCGCAATAATCGGGTTCATTGATATTCCTAGTATAGTAGATGCTATCACACATACAATCATACTCAATTCGATGGAATTGTTTGATCTTAAAGGGGATATTCTATAATTTCGCATGTGAGGGGTTATTTCTTGGTTTCGTCCAGTCATTAATAACTTGATTATTTTTAGATAATAGTAGATAGAAAGAACGCTCGTAAGGAGTCCTATTGAAACCAAGAAATATAGGCCTGCCTGCCATCCACACCAGAATAAATAGAGTTTTCCAAAAAAACCTGCTAGTGGAGGAAGACCTCCTAGGGATAAGAGACATAGAGCTAAAGAGAGAGCCAAAAAAGGATCTTTTGTGTATAATCCTGCATAATCTCGAATGTTATCAGTTCCGGTACGTAGACCAAATAATATAATGCAAGCAAAAGTTCCTAGATTCATGGCGATATAGAACAGCATATAAGTTATCATGCTCGCATATCCACCATTTGAGTCTCCAACAATTATTCCAATAATTACATATCCGATTTGACCTATGGACGAATATGCAAGCATACGTTTCATGCTTGTTTGAGTAATAGCAATGAGATTCCCGAATATCATGCTAAGAATAGCTAGGATTTCCAGAAGAAGATGCCATTCATTTGATGAGAAATAAAAAGGAATATCGAAAATTCGAGTGGCTGAAGCTAAAGCAGCTACTTCGAAGTAACAGAAAGAAAAGCAACGACTGGAGTGGGAGAGTCAGAGTCGAAAAGAGGATTCCCTCACTTCTTTCTCTCATTCAAAACCGTGCATGAGACTTTCATCTCGCACGGCTCCTAAGTGATAAAAGTAAAGAAGAACTCATCTTCTTTCTTTTTTGATTACTTTCCTCGCGTATGTATAAGATCGAATCCTTTCTATTTCTAAAACGGATTACTAATCCTTAACTTTTCGAGGAATCCTTCATCAGTGGTTGTGAATGACTGATTTTTCTCAATCTTTTCGACCTTGGTTCCGTAGGAGCACGTCCGAAAGATTGAGAAATGGAACCATCTGATTTGATTCGTTCTCAATAGCCATGAGATTATCATCTTAGGGTGATCCTTTTGTCGACGGATGCTCCTATTACACTCGTAGTCTCTGAAGGATGAGAACCCAACTATGTAGCATCTACATCGAGAATTCAAGTCTTTCTTGTATACGTCATTAGTCCGATCCTTTGCAGGAACTACCCGTAATAACAAACTTGCAAAATGGATCCGTTTATCATAAAGAGATTCGTTCCTCTGACCCTGCTTCACCTTAATTGTTATTTGAACAAGTCAAAGTTCTGTCTTGGTCTGCGTGGGGATAGCATTTCTCTTCTGCATGTCCATAGAGTTTTGAAAAATCCAAACATCTCAGAGATAGATAGAGAGGTAGGAATTTCTCAAACGAACCGCACTCCTTCGTATACGTCAGGAGTCCATTGATGAAAAGGGGCTAGGGAAAGCTTGAACCCAATTCCTACAGTGATGAATATAAGCGCAATTGAAATTCCTGGGGAGTTATACATTTGTGTATTGATAAGACCATTCACTATTTCTTGAAGCTCAATCTCTCCCCCGGATGAACCATATAGCCAAGAGAAACCATAAACCAGAATAGAAGAGCTTGCCCCACCCATGAGTAAATATTTCATAGTAGCCTCATTAGATCGTATATCTTTCTTGGTATATCCAGATAATAGGTAGGAGCATAAACTGAAACATTCTAGAGCTACAAAGATAGTTATTAAATCGTTAGCACCACATAAAAACATTCCTCCTAGAGTAGCTGTTAATATGAATAACAGAAACTCTGTTATAGCCATTTCTGTACATTCAATGTACTCTACAAATATTAGGAATGCAGAATTGCAACATAGTAAAATAAGAAATTGAAAGATTTCGTTGAAATTGTTCGTTTGGAAATTTCCTGAAAAGCTAATCATAGGTTCTTCTCTCCATCGGAACAATAGGGCCGTTATGCTCATTACGAAACTTGTTGAAGAGATGAAATATAACCAAGGTATATCTTTTTGATCAGAGGTTAAATCGATCATCAGAAGAATTACGGCCTATCGCAATAATCGGGTTCATACGCGCATACTCACTGTGGCGATACTCGCATTCAGGTCCCTTCTTGCAGGTTAAAGGAGAAGCGAGAAAGTAAACGCAATCGGTGTTCCACTTCAAAGCATCTTCTTCAGCAGATGAAACAGTCTCTGATTGCTTCTTCTGCTCATGTTGCT
+
ILMKKJHJGKOSKKSFIIHNSJMKQNSMLLNKJLNJPPKPMKIHLKLIIJOJIKHQMJKIJHGJJHLKJNHGJILIKPLQMKHKSLSHHKD>==>BMSSSIILJJIOJPLOIKNHMNMLPSKLIJPKJSSSOSQNPMJQNKOMIJKNQIKMMJMLSJKNSSOIJKAEHEBBCBCDLFFFACCCFEFIIKLSSLILIJMHGIIIPJPLIJGJHFHIIINGLKLNKJJSJLSRHNQOSRLQLSJONMMOHHHHJLIHDD>;76657=++++=CGSOLPOJKJJLJSKLLIHNHHHGIIPILRGLHFFHGJIIGIHJLKKIMIJMINMKKJIKIEFDHSSSKSQIQLILOLJNSIKGIIIIFHGEFFEFGMIGFJJHJCDCCEKJGJJIGFSSJJIKLIJPSKNPILMIHKMGNOHKGIJSSSSLSMNSHSLONSSSKFFFEFIILHKNSPMSMSPQLOSMJLQISSOMSRJKMSSLKQNJMSKNKQNNSSSMSLMLGFIHINSKLSSOOJIJKHLKLSSQSS<67LKSNJKPSSQHLSKMMSSSLNQSMQPNJOSLNMMMSMSSMPRSSOSMSJSSSOSSLSJKILSBBKOLJJJSMKJ??@BJSNJJNGKMQOLLH9666=BFKLMIISOMKLJKJKMKSSOQLMJLKHPKPSQIKJNMPOIPNSSNNHKPPONSKJNSMSKKHKJKLSIKKHHQKBAEMJKMLJGEKIJKIORNPRSPIJJHJQONSQPMKMSSSMNLPNSNSJ>HIIJEC1+++,/0,.IHIODAA@@MJG?DDFDFGFIFPLIKSKI?????IKFBDNSJMIIJHKJIMMMSLJHHKSISHSSSIESLLSSNJNQINHSQJLJHNHCC;:B?C@<883333426GHHIHGGFGJDB4(((((((ABEIJMLLMIGKOKM=<=?GHINJSKSQOMNLOPINHQJKKNHBDEHLOSSRLMLIJKJKMJLNKNKCCCBBKIJLJQLSMLSSBAABBMOLOLJIKKQK>>>=>B;;<GFEEIFH33334BHLOHQKIOJPRNSKKLJJIJKMJLQIMLKSISHGHGJKMKHLKIGHHHHHFEFJHINIMJKKCDCDD;;;;<LJHC@FGDECFFGMGRIGFFFGFEHDEECABAABBAEFJGKNFEDBCCDDBSEKEEFHIEJGHKLNJLOOLJFCFHHKLJJMHIMIOKPMKMNJKIJHIKJGFSGRSPQIISIIGJJEGLJMMHINHNGHEHJHHLKLKKIISSIRSSPJRPOSNKSGINSHSBAB<:870/0..,*('')+***+2<:9:=>=6355DB??@HFEE@@@A@@AOOSLLMJQJPMIOJQSNNNMSOLSSQJKKMQMMLRPIISJIGIIJSLISMHKKRHHKMJIHGHHFFECFDQMMQIBCCBDHKLPHQNNSPJKPLDG=@KMOLIKLJAEHJCE=<<==@FGIIGHIIJHLJQJOSQJSJMSHDHGEJSISLKSPNOJGKFSJLJJLS;::98@G9888,+678FGFJGJJKLSLMGHLHOKGKNRNIHKHGGJKJJHJKJKNJJSJSLPMNKMJOONKSOSSRQJSOMQSKOJLJMRSSSHRONSMMHJKGIGKSSLSOOLJNI..-.56AFFMKLJJOMLNHPSNOMORROSLQLNKJKSLNJJJMKMNLKLJSSEKBCDIOIBGJ4G1----...4544222****+<=>EBCD;:::2,,--.28888=?@AGLPLLOOILIJMGNPMOSSJPRHIKIMKMJSLJKJOSSKIJGFIFGHSGNKKKKLMHSLJKKSNLKSRKPJFDEDE9731657AIJMHGSGGSOIMIGGISNSIIKSMOSPLSKLNOIQJNSNJRJSISRSNMSJLIJKSMPMJLLNQOHRGFNMHHBDIFB?1,***)*'%%&)**&%$$%&%%$$$$$,95333CHFEHIFKOINIFERPSSSSSLGSIHGIPKJKKIHFEFIGJJKMJMSRSSJSSMSPSOLHOSMSMRPNO@97668A=:+,HNSNJKEFFEJKIGSJMIPGHFGHGHJFFCANLLLIINKLMJKRNLPKIILMSSLOSSLKOSQLLHJPRLSKRLISOSLKRKLKLLNKHGIJILI60,*)*((''&$$%&&/34;=>?ADBGEGGIILSLKPSJQINOJQSSNNMSOIQKNSQLIIHGH33333CCHJIJREEIHFNMOKSHSSSSSRKLGMOJNPJKOSNSKRSINKSMQJSLSMKSLLLJSMOHMSSLOJROQSMHLGIEHFBAA89BEKSLSLSLOPLJLLLPOPMSLIKSLNHLJKILKS
@4562_45CNXP_3
AATCGCAATAATCGGGTTCATTGATATTCCTAGTATAGTAGATGCTATCACACATACAATCATACTCAATTCGATGGAATTGTTTGATCTTAAAGGGGATATTCTATAATTTCGCATGTGAGGGGTTATTTCTTGGTTTCGTCCAGTCATTAATAACTTGATTATTTTTAGATAATAGTAGATAGAAAGAACGCTCGTAAGGAGTCCTATTGAAACCAAGAAATATAGGCCTGCCTGCCATCCACACCAGAATAAATAGAGTTTTCCAAAAAAACCTGCTAGTGGAGGAAGACCTCCTAGGGATAAGAGACATAGAGCTAAAGAGAGAGCCAAAAAAGGATCTTTTGTGTATAATCCTGCATAATCTCGAATGTTATCAGTTCCGGTACGTAGACCAAATAATATAATGCAAGCAAAAGTTCCTAGATTCATGGCGATATAGAACAGCATATAAGTTATCATGCTCGCATATCCACCATTTGAGTCTCCAACAATTATTCCAATAATTACATATCCGATTTGACCTATGGACGAATATGCAAGCATACGTTTCATGCTTGTTTGAGTAATAGCAATGAGATTCCCGAATATCATGCTAAGAATAGCTAGGATTTCCAGAAGAAGATGCCATTCATTTGATAAGAAATAAAAAGGAATATCGAAAATTCGAGTGGCTAAAGCTAAAGCAGCTACTTTCGAAGTAACAGAAAGAAAAGCAACGACTGGAGTGGGAGATCCTTCGTATACGTCAGGAGTCCATTGATGAAAAGGGGCTAGGGAAAGCTTGAACCCAATTCCTACAGTGATGAATATAAGCGCAATTGAAATTCCTGGGGAGTTATACATTTGTGTATTGATAAGACCATTCACTATTTCTTGAAGCTCAATCTCTCCCCCGGATGAACCATATAGCCAAGAGAAACCATAAACCAGAATAGAAGAGCTTGCCCCACCCATGAGTAAATATTTCATAGTAGCCTCATTAGATCGTATATCTTTCTTGGTATATCCAGATAATAGGTAGGAGCATAAACTGAAACATTCTAGAGCTACAAAGATAGTTATTAAATCGTTAGCACCACATAAAAACATTCCTCCTAGAGTAGCTGTTAATATGAATAACAGAAACTCTGTTATAGCCATTTCTGTACATTCAATGTACTCTACGGATAGAGGAATACAGAGAGTTGAACATAGTAAAATAAGAAATTGAAAGATTTCGTTGAAATTGTTCGTTTGGAAATTTCCTGAAAAGCTAATCATA
+
JISLJFEEIEFD44546CBBCCJLSRLNMMNJIKSOPSSNMSLKLILNJJNSLSOSSLSLGQGGDIA?@@@IKNSLIJSOSLHOMKSKAB7*''()HJLLIJJKLKJKQJMSNKKFHLHHJSMIRLLOSSRDF-'&&&.'9:;ABCFIIIJKLSHGGHHKSLMOOLSSSPMSIMIPKSKLSSJHHJKOOOQJISPLNLPOLLOMJKQSJHSJKILGII<<19<5=BBDCHISMSSLLSNSSNKNJSJMSINSMRPSJCDDBCGFHHJGDFESSSMGKJEGDEFIIHNHMHJMQHIIILHJKQPIHJDFHLKMIKONLSMSSSHQON>>>>?PKSLSSJHGHGOJF???423DILSSGHIGGSILSMSRSSSSOSROJMOISKMSKSMSSNMKGKGJRSRNNSSLSNMPJHJMLKOIMJNSMRKSSMNKKOSSLKKHKJSOOSMKKMSSNQPLRONKSSKNMHKSISSMSSOSMSKJCCDDDLSKORLSNNKMNKRMIINMSJKHOSNKLLOMLRNJNRPLSOMKMOIIHIHGHJKLJSLQORNMJOKSSILOKMLHQQPPMSKSSSSMLMSSKSSQILJJHJFFGEFSIHJNLKKLOKKJGKILHSGNFIILRSLJHFGFABSSJSKSKLKKMSKSNJGHHGHRHJHMHLKOMFKPJOLLKJJGKNLPOJIJJSQQOKNSJIHJNSLJNNMHGIKLKMNSSSLSSKIOPSSKPSSMSMKSJIRJSJISSHOHIQJSKQSIHIEFFGHHHHJFHEFKKJKMMJKLHKJMRISMSSNKIKJ@SSSJGGGHKSSIPJSQNOSNKKMLLLIKISLSSJKNLLGJKIGIHKLKHISIIHJIQKJSJSNROSSPMNSSMSOSPQSRPKKRONSLJSRJOKNMSPSNSSPOOJSJQSNMGE9FDDMOJMJJSIIMKNLOSNSDJC<<<SJOOHKLKNKS>===>JKNJLSKHMHNSKSKMMS;SJSJSISMKLSSPMRSMHSLPIRISMOGEFGJKOOKSHGIIQQLJSOKSMRKSSSLLIIKSJJSKSISQSJPQSHD?;>;;<AA?>>=>CFFJMKHQMPKJINOJSMMOLPSMOISGILHJHLGHFEIIHGISLQSSLLSQLJRKOHJGHSMSQPSSSJI?>>>?DJFHHLHOIMHJQSMLLNMIHSSSKPNOSPMS?>>>@ENGHFJSFS>=6922234:EMLMKSHHLHIKHGJHMHGGE=@C:4EIHHKQHGHKHLKIJIJIHFHIKJJMNKIKIHMGIHKJJIJNRIHI==>EHIRHHHSLIPJ
@4563_45CNXP_3
CGTACGTATTTTTGGCCTAATTCTTCTTTGACAGCCCGCGATTTTCTGTTTCACGCCTGACGCATGTGCTGAAAGCCAAAGCGGTACTGTGCCCCGGCGTTGAGATTACCTTTAAAGATGAGATCAACAACACCGAACAGCGCTGGTGCTATCAGGACGGTCTGAATGATTACCTGGCGGAAGCGGTAAACGGTTTACCGACGCTGCCAGAAAAACCGTTTATCGGTAATTTCGCTGGTGATACTGAAGCTGTGGACTGGGCGCTACTGTGGCTGCCGGAAGGCGGTGAACTGCTGACCGAAAGCTACGTCAACCTTATCCCAACGATGCAGGGCGGTACGCACGTTAACGGTCTGCGTCAGGGCCTGTTGGACGCGATGCGTGAGTTCTGTGAAACAGAAAATCGCGGGCTGTCAAAGAAGAATCAGCCGATTCCGTAA
+
DGGHOSSFEEDELIGGGISLJMKSOLMNSPOSKSQORLNQSLOSSSKLSLSSNJNJJSKOMNSSHLMOSLSSSSQKSOISNMOJSSPPQMJOKSKMSRSJQLLSSPSSKKOSMNSOJRNLSKSNKRLKSISJSISSMOSNJKSMROMJKKOPOMKQOLEHHEGSJSJHJIIJISMJMSSKSJSPSSRLSOSLHHGFHHOPHSRHSMJI9888>LOSKJLLSKPSOLNJKSSMLSOLPMLKSSOKIGIPJLMJKJSKNHJNSJMMSLKLKHJNSOJSNNSKRJNSFKKFKKIMSOJSSSSSNJPLPKSIMLIIKSSSSKQNSSSKNKPSKSRLSSOLSSMLKLKSPLKLPLKNJQMNSKSSONSLMKSSHKJIHJIORSRSSPPKRKSSLRMHKJHLMSSRLLQSLKSGHHHMJE1/.-+,,,++*%%%%&&&&&&**,*)
@4564_45CNXP_3
CGTACGTATTTTTGGCCTAATTCTTCTTCTGGAAATCCTAGCTATTCTTAGCATGATATTCGGGAATCTCATTGCTATTACTCAAACAAGCATGAAACGTATGCTTGCATATTCGTCCATAGGTCAAATCGGATATGTAATTATTGGAATAATTGTTGGAGACTCAAATGGTGGATATGCGAGCATGATAACTTATATGCTGTTCTATATCGCCATGAATCTAGGAACTTTTGCTTGCATTATATTATTTGGTCTACGTACCGGAACTGATAACATTCGAGATTATGCAGGATTATACACAAAAGATCCTTTTTTCGCTCTCTCTTTAGCTCTATGTCTCTTATCCCTAGGAGGTCTTCCTCCACTAGCAGGTTTTTTTGGAAAACTCTATTTATTCTGGTGTGGATGGCAGGCAGGCCTATATTTCTTGGTTTCAATAGGACTCCTTACGAGCGTTCTTTCTATCTACTATTATCTAAAAATAATCAAGTTATTAATGACTGGACGAAACCAAGAAATAACCCCTCACATGCGAAATTATAGAATATCCCCTTTAAGATCAAACAATTCCATCGAATTGAGTATGATTGTATGTGTGATAGCATCTACTATACTAGGAATATCAATGAACCCGATTATTGCGATTA
+
HJLKKKIFGIIJLJHSKJKRISEIIIFJCDJLHRSSSRKFNGJLOJHGF<<KMINMSOCEDCDMPPSSMSJSSJQILLQMOMMISQMLIKOLJMIJLSMMKSGSLK@?>>3**)((-/./EFKIILSLKPSLMKOSKRKMKNKNRJNKNNSKQSNSOPSLNISPJJISJKIJIKINOSJLPOOJNSMPSOLKKRSSPQSPMNSSKOSSSJHNNLKKHMKPLQJJNSONMSKSQSQONOISSKSNJJOMMSPSSPMSSFHDI9001K><<==KNSLOSMMROKJMPNQSMMSKSOOJNSISLLJKKMJKEF@5555*))))@A@CBBF<ESSQMMONKNMMSGCB=>=7334;@JKKINLLQNRQLMMLQRKLHHNPSSROMNLOSSKMSOSMQLSSSKKMLSSNKSSJFFFFEFCHJLSHQLKSMKHKSJGMSOKSQKJMHJNJMSOSOLHDCDESMNJGA5JNNQSKNNMSNSSJNGHLSOLOKMLMSLPNKKJJJSOLSPMMSHFCB@FABEDIFGA@BAC<63<<>GMLSRSSSIIMMKLLINMISOJHISQEGJIJSHLNHIGOHGSSHPFGGILEGEEDHGJLIJHILIKKHHIJIHMKHKSLIKSRKLMSSIIHLJSLLSKIIGGSGIGGG@>@ABAAABG
@4565_45CNXP_3
ATGCTAGCAACAACTCGAAGTATGGGTCTAGCTTATTGATACGTTACCGAAAACCTCATTTGAATAAATTTGGAATACATTTTATTTTTTTTATTGACAAGTACTCGTACTCAAAAAAGTTAAAAATTTTACACTCTTGCTCTGTTTTTGAGTACGCGTTTCTTGGACCTGGTGTATCTTGTCTTTACCACGAATGATTTTCCTTGGTTAACAATAATTGTTGTTTTTCCAATATCTGCTGGTTCATTAATGTTATTTCTCCCGCATAGGGGAAATAAAGTCAATAAATGGTATACTATATGCATTTGCATCTTAGAACTTCTTCTAACGACCTACGCTTTTTGTTATAATTTTAAAATGGACGATCCATTAATTCAACTGTCCGAAGATTATAAATGGATCGATTTTTTTGATTTTTACTGGAGAATGGGAATAGATGGACTTTCTATAGGAACTATTTTACTGACGGGATTTATTACTACTTTAGCCACTTTAGCGGCTTTTCCAGTTACTCGGGATTCCCGATTTTTTCATTTCCTGATGTTAGCAATGTACAGCGGTCAAATAGGATTATTTTCTTCTGGGATCTTCTACTTTTTTTCGTCGTGGGAATTAGAATTAATTCCCACATGATAAAAAAGTAGAATCCCCGAGAAGAAAATAATCCTATTTGACCGCTGTACATTGCTAACATCAGGAAATGAAAAAATCGGGAATCCCGAGTAACTGGAAAAGCTCGCTAAAGTGGCTAAAGTAGTAATAAATCCCGTCAGTAAAATCACAAGCACCTATCAGAAATCCCGTATTTCCCATTCTCAGTAAAAATCAAAAAATCGATCCATTTATAATCTTCGGACAGTTGAATTAATGGATCGTCCATTTTAAAATTATAACAAAAACATAGTCAGTAGAAGAAGTTCTAAGATGCAAATGCATATAGTATACGATTTATTGACTTTATTTCCCCTATGCGGGAGAAATCATTAATGAACCAGCAGATATTGGAAAAACAACAATTATTGTTAACCAAGGAAAATCATTCGTGGTAAAGACAAGATACACCAGGTCCAAAGAACGCGTACTCAAAAAAAAATATATAAATAAAAAATTTTTAACTTTTTTGAGTACGAGTACTTGTCAATAAAAAAAATAAAATGTATTCCAAATTTATTTCAATGAGGTTTTCGGTAACGTATCAATAAGCTAAGTCATACTTCGAGTTAGCATA
+
).1??>@ADEIEEEEBCDEDOGL.----/-//;;:<DBBSOSLJSLIONSLJKJNIFDFPMJSKKOSJOISKMILPSMNQPQKHJDCEKSSSPPKJIQLRSSMNHFDFGJGC?ABHIILFGACDCC@75<2)$$$&'))+/001114=C>>>??E@@332-*11**3?CKGKGMQMLLSKLSRKSOHKJIORLJSSSJMKOSSLKHIIMGJPKSPMKINMSMKIIMGFFHMRMSMRJMC?>>>DDSJSISOLPRKHLSQSISSNRKSKSKPKJJJMNJNKIHKLSJJSSKMGLKPLMSSNOONRNKNJSPSSRSJORSJKSKSQKGGGGIJMLIOOSPLLLSSSQSLSMLLMSSMMOSRLOJIA@@@APJSKSSRSSSRMSSJPKNSJOSMLMKIKNJOONKKOSMHQSSMMHJIJSLOSJHNJJJMLLMHSSJPSLHOSLGKHOMSJMGGKHPIHSIJSKPMONLIIIHGKNOHGHG54433887ACCDBDDDEMLNOJHMKSLMFIHLHEHFFFQQSJLLI?@>>?CCIEBDFHMQSJJLCHSDEJKSSKSNJHHHGJPJSSJKIPMILJGKEHNKGE;<8999HLHLLIG@=><BGE@:55522229?JMJIHHIIIEBCA>C??>861-,%%%%'))+&%%$#$$%&%%'')**////00100////1038;<>?@A@?=:::;<??=<<86778=@?><>AAIEE@<:98?44;96:=<=A@?>??DGF@A832236;==>?>>>:88766645559:;6999777,+,('''%####$$$$$$%%'&%%%%&'''$#$$%'*)*,''112.(''(*/6;;97444;::7////088<:2565678;<=@ACFDA@=;::;86612222344421110)578889;;<<=<=>2))))100/..//033357770//020000,,,,111114/.../35)))))9;=<<=@@;1111043/+---.))((++)((%&&&'*++.134788;=:987:34BHNOOEBBA<:::<<ECCD;;88<>A>=>>=<=>>;>>@><<896664210/...19654334456789998889;=@?9:8:<ECB=9767788::665/-66666745459:BDD?=<;;=76668::=?B><8./:;;==@AA@?BCBDEABA;810/.03/743,-.*(**,34:>?;:::=?=====8885440.+'$$$#$$$&&%$$$$$#$$''(
@4566_45CNXP_3
CGTACGTATTTTTGGCCTAATTCTTCTTCTGATGATCGATTTAACCTGATCAAAAAGATATTATTTGGCTATATTTCATATTCTCAACAAGTTTCATAATGACCATAAAGGCCCTATTGCGATTGGAGAGAAGAACCTATGATTAGCTTTTCAGGAAATTTCCAAACGAACAATTTCAACGAAATCTTTCAATTTCTTATTTTACTATGTTCAACTCTCTGTATTCCTCTATCCGTAGAGTACATTGAATGTACAGAAATGGCTATAACAGAGTTCTGTTATTCATATTAACAGCTACTCTAGGAGGAATGTTTTTATGTGGTGCTAACGATTTAATAACTATCTTTGTAGCTCCAGAATGTTTCAGTTTATGCTCCTACCTATTATCTGGATATACCAAGAAAGATATACGATCTAATGAGGCTACTATGAAATATTTACTCATGGGTGGGGCAAGCTCTTCTATTCTGGTTTATGGTTTCTCTTGGCTATATGGTTCATCCGGGGGAGAGATTGAGCTTCAAGAAATAGTGAATGGTCTTATCAATACACAAATGTATAACTCCCCAGGAATTTCAATTGCGCTTATATTCATCACTGTAGGAATTGGGTTTAAGCTTTCCCTAGCCCCTTTTCATCAATGGACTCCTGACGTATACGAAGGATCTCCCACTCCAGTCGTTGCTTTTCTTTCTGTTACTTCGAAAGTAGCTGCTTTAGCTTTAGCCACTCGAATTTTCGATATTCCTTTTTATTTCTTATCAAATGAATGGCATCTTCTTCTGGAAATCCTAGCTATTCTTAGCATGATATTCGGGAATCTCATTGCTATTACTCAAACAAGCATGAAACGTATGCTTGCATATTCGTCCATAGGTCAAATCGGATATGTAATTATTGGAATAATTGTTGGAGACTCAAATGGTGGATATGCGAGCATGATAACTTATATGCTGTTCTATATCGCCATGAATCTAGGAACTTTTGCTTGCATTATATTATTTGGTCTACGTACCGGAACTGATAACATTCGAGATTGTAGGATTATACACAAAAGATCCTTTTTTGGCTCTCTCTTTAGCTCTATGTCTCTTATCCCTAGGAGGTCTTCCTCCACTAGCAGGTTTTTTTGGAAAACTCTATTTATTCTGGTGTGGATGGCAGGCAGGCCTATATTTCTTGGTTTCAATAGGACTCCTTACGAGCGTTCTTTCTATCTACTATTATCTAAAAATAATCAAGTTATTAATGACTGGACGAAACCAAGAAATAACCCCTCACATGCGAAATTATAGAATATCCCCTTTAAGATCAAACAATTCCATCGAATTGAGTATGATTGTATGTGTGATAGCATCTACTATACTAGGAATATCAATGAACCCGATTATTGCGATTA
+
KJSHLCDBBDMSL)))))FHJJMSJKIQJPGHKDCB3///.,(''&'%%(((,,,372/+++(&&'')),--((((&(*''&&&&''((..-.,(&&$$%%%$$$%&)'&&((.-,,-&$$$$%%%&(<<=>EELNMMLKJHJIGSSJCA>21222DIIHJGJEEIISKRPKJKPSSLKISNKKKKSOJAAAAAONPSMKSSSKSMOLRMIHGJIGHKHHOLFJSGJHA@??AIIGPIGHIFGKNKJMJIFGHSHKSOSLGHFGDE6655)((,,,-...88?CCDLOHNGHIPRNLSMLSPPLKLLLSSLKQMSSSSILQJKSSOMII<<<<<=???AAA@BAEGD@BCCCLMJNSILJPNQSKIIKOPMLSSILLNMSISPSSDD;;222SSLSKHHJHSSKSSLQHKKNGKMSILKSSSKSQJKRMISMJSRLSNOMOONKOHNPSKSSLKKPMMI88889CGFEDJHJLKNKKSINKLQMMSONSNKIDBBKIIJSOLSGJKSSSPSKHGIBBA>>@DBBDKILLJIRIJPLJKSKSMQKJJKIKSSLJKSOKJQOSSSS@??@<ASSSJQSLSSLKOSOS33333@BGFKHLNNISNSJMOQSLPOILKJHCA<<<;<NFKSOSJB?FEA>HILKJLMKHISPKSOQIFHEFDC?ABFNNSSJ@@B<HKNJLSMNSSJNPLSSQPPNSESQSJIHJSNJKOKSSKSRNSKKKJFDECBA@LSJSSONJSPNNSSPSJNQOSJHKIIFFDFHKLJRLSNKLKHGHHMLPNHLPOJIQSIHSJNKSJSEIHIPKRHKIJOFFSHIGCGGFD75555CSSILIMKHIKOJIKKMFDFGHRNOKSQLLKKKJSJRPPLSMHKJLSNQKOKKOIJLNLINLKLLIHLSNKOSNSLOSHMIINKSQOSNSFOHJHSMKSOSMPGJMKNHMMKFFEB@DLFHHHIOINNLSKJJSIJOJMKJRJHJFGHFES?FDH=><<955++++>=DIHHMJHSNSRIKJJJSPSSSOKSKSISGBBFGEEECD>=<;<;9783,,,((((((1788=??>=?CKHHNHFBCCKFKKIKLGHCBBB=92@KSSSSLIFJKSOSSKFJSRJJOHLJSJLJNSRJPSPSRONJMFKCAHKKJIHMSSSEE98899SOLSLIJIKKNNJPRJOJPSLPKNSSSNLLSNSLKSNJIIHNSJJIOSSSMQMLSSSSJPLFLLLSPSMSSNMPJOOSOQJMSRNGIKJNSMSSINMSPORSQSKSKLKJSOSRNPIISNQKLLQNSSSKIKOIFGKGGJROIJMISKIKIGKKJHJSOSKSSKSHHHGGIOP44444KGFGEGJNLGJKKHSJMMSJHJGIPPJQKLHLLSNPRHKJNSMLSKSKLSPKSKKPSKHHHGGKJLIQPNSSNJJHK
@4567_45CNXP_3
CGTACGTAAACAACTCGAAGTATGGGTCTAGCTTATTGATACGTTACCGAAAACCTCATTTGAATAAATTTGGAATACATTTTATTTTTTTTATTGACAAGTACTCGTACTCAAAAAAGTTAAAAATTTTTTATTTATATATTTTTTTTGAGTACACGTTATTTGGACCTGGTGTATCTTCTGCTTTTACCACGAATGATTTTCCTTGGTTAACAATAATTGTTGTTTTTCCAATATCTGCTGGTTCATTAATGTTATTTCTCCGCATAGGGGAAATAAAGTCAATAAATGGTATACTATATGCATTTGCATCTTAGAACTTCTTCTAACGACCTACGCTTTTTGTTATAATTTTAAAATGGACGATCCATTAATTCAACTGTCCGAAGATTATAAATGGATCAATTTTTTGATTTTTACTGGAGAATGGGAATAGATGGACTTTCTATAGGAACTATTTTACTGACAGGGATTTATTACTACTTTAGCCACTTTAGCGGCTTTTCCAGTTACTAGGAATTACCAATTTTCATTTCCTGATGTTAGCAATGTACAGCGGTCAAATAGGATTATTTTCTTCTCGGGATCTTCTACTTTTTTTCATCATGTCGGAATTAGAATTAATTCCCGTTTATCTACTTTTATCCATGTGGGGTGGAAAGAAACGTCTGTATTCGGCTACAAAATTTATTTTGTACACGGCAGAGATTGTACTTTTTTTATTAATAGGAGTTTTAGGTATAAGTTTATATGGTTCGAACGAACCAACATTAAATTTAGAACTCTTAGCTAATAAATCCTATCCTGTTACACTTGAAATACTATTTTATATTGGATTTCTTATTGCTTTTGCCGTCAAATTACCGATTATACCTTTAAGTACTTCATTTTATCTGACACCCACGGTGAGGCACATTACAGTACCTGTATGCTTCTCGCTGGAATCTTATTAAAAATGGGAGCCTATGGGTTGGTTCGAATCAATATGGAATTATTACCCCACGCTCATTCTATGTTTTCTCCTTGGTTGTTGGTAGTCGGTACAATCCAAATAATTTATGCAGCTTTAACATCTCTCGGTCAACGTAATTTAAAAAAGAGAATAGCCTATTCTTCTGTATCTCATATGGGTTTTATAATTATAGGTATTAGTTCTATAACGGATCCTGGACTTAATGGAGCTATTTTACAAATAATTTCTCATGGATTTATTGGCGCTGCACTTTTTTTCTTGGCAGGAACGAGTTATGATAGAATTAGGCTTGTTTATCTTGATGAAATGGGTGGAATGGCTATCTCCATTCCAAATATTACAATGTTCACTATTTTATCGATGGCTTCC
+
>???????@@HAA@@@BCCAF99789DDCBCBGECGIEDMHLABC33?>?JIHMSM555AG>>>>>SSLJIHHLIJSKLSSSJKIISNSSSSNMHIGMIHIQKILJOILPSJHFNKSSNSFEEHMSSLNSJJIRGKADBBAD9<6;@EE/.---.((((+*),,+0;?CGEBIJL>>86*'&&)*01859=HGHIOKOHLLQKLSHKDDGLHSNLSLKOSHJSJSKE?JC@?44GHJJKEEEOLIPKLIHHLPSSQJOSMMJ=>,,55/....GIOC8887;=>>?@ELCKNJKJSLSLSJIKSLAGE8DBB??>989=@?@=>?@@FFFPSMSSSSPMSLGKNKKNKNJSSISE<<=>SLLHG::::;DEMKSGGRIS@@@AALEEIGJJH@;0/0/.-+++****-DFLHKB=JHMLMOIGLIHNFJSKGKHFCDCFGFJHF<,++*&''''((('''(*++++0,()))GIKEDFC@=988AABESMNKPSSMJKEEDDEKI;;9722/.0$$$$&%&$$$%%&&)<....6:=GDEDKNSFFGJKMGLKGGON;;<:9999@DDCFNRMJLMSNPOL?<<9456664420/00279?624///-,**)(();:=>?::<GFC@@>4@CA881111135648<F>?JHPHIQIKIDDNJNSOJSKPIMLSQRLSSSLOSKRLIJLSGDEDA>E>>?K---+))'&&,,/26666=KSSIGEEGOLKOPKHNIJIKEJHOLGJGMSFLLQHSHIFCA@@@BCCCECC@@@33338:79889<888556;99:98887777=?BBBDE<<=IGGHHSKMJNKGHEK81EB@ACCDGGHDC9+)))),BCECDFDDEDEGIJGKDEBMLOJJIKDDB1)))*((*(%%%%&''&%$$&(@DEFILKH@KKGSIHKSJNHCEDDLJNPNLJISSQGG::BGGSJQSNIIGIJJJOLNSIMLSLLLJPKHJSMSJHJNLESJJGCAAAALHGLOLNFH10000/0>?@CDEHNSJKGKJJLHSKJFKLJISPSSMKNSISHHIIKJMSLJHQJILKGJHINNLMSKJOIOAA@>@@@777GGFMKOILSLLSLSOIMKSRNHPIKLISSPIKIIKPRSSQQSLKSOSLSJPSIRSSLSQOKPLSKKHMSSSSRSJGJSNSJGHISMMQRRNJJIILIJLGKINILMSCSE4SG<=2FIGKKMSMKSNSPSJSKKSJSSMHORIPK<<<GNSSPSSBCDEHKIJNHHMLSSPJNG866668GHGJKIFJFG>FBB:888FFHFFCDBC@?@<<<>E?CFDEDDBB@:41..,./-((--..8><<<>CCBBB=A@>>??ADDGDD
@4568_45CNXP_3
CGTACGTATTTTTGGCCTAATTCTTCTTCTTCTTCCACGGGACTCTCTCTGAATCGGTGATTTTCGATCTTCCTAGGGTTTCGATCTGAAACCTTGCGATCTACTTGAAAGAGAGATTCAGAAATTTCCAAGTAATAATAATGTTTGCGCCTGCGACTCAACCGCAACAGCAACATGAGCAGAAGAAGCAATCAGAGACTGTTTCATCTGCTGAAGAAGATGCTTTGAAGTGGAAC
+
LMMLHKJFEISSSSRIJIQMSKPNSKKPSMNONPSMSMOJIKFGFEIKKSPLSLRSRSLOSIKOQIIMJOLINLMJMMQOSSGHFGGJLSPOLKSSLNMKOKJJOICFSHCLJN@????DDCEFDHSLJGLMSNQMQSSOLKMSSMSSLGLIHNGFFEGHLIJGGHNIJSLMLIHHILIMPSJSNNSSNLJNOMSIOJJJNSNKJJHLKPSLNKOSJSPRSMHNNSLKSLSIJIHI
@4569_45CNXP_3
AATCGCAATAATCGGGTTCATCTCGCCCAGACCTTTATAACGCTGGATGGAGAGGCCGCGACGGGACTCTTTCACCAGCCAGTCCAGCGCCTGCTCGAAGCTGGCTACCGGCTGACGACGCTCGCCACGTTCGATAAACGCATCTTCTTCCAGCAAGCCACGCAGTTTCTCACCCAGCGTGCAGATACGACGATATTCGCCACCGGTGATAAACTCGTGATCCAGCGGATAGTCAGTATCCACACCGTGGGTACGCACACGAACAATCGGCTCGAACAGGTTTTGCTCAGCATTGGTGTGAACATCAAACTTCCACTGGCTGCCGTGCTGTTCTTTGTCGTTCAGTTCGCTGACCAGCGCGTTCACCCAGCGGGTAACGGTCTGCTCATCAGAAAGGTCAGCTTCCGTCAACGTCGGCTGATAGATAAGCTCTTTCAGCATTGCTTTCGGATAACGACGCTCCATACGATTGATCATTTTCTGCGTCGCGTTGTACTCAGATACCAGTTTCTCTAACGCTTCGCCAGCCAATGCCGGTGCACTGGCGTTGGTGTGCAGCGTTGCGCCGTCCAGCGCGATAGAGATCTGGTACTGATCCATCGCTTCGTCGTCTTTAATGTACTGTTCCTGCTTGCCTTTCTTCACTTTGTACAGCGGCGGCTGAGCGATGTAGACGTGACCGCGTTCAACGATTTCCGGCATCTGACGATAGAAGAAGAATTAGGCCAAAAAGCTAGCATA
+
656;=FCDEFHOKHQSNLSMSOOHIFHKFHSPJSSPMSOMSKSKPSONRSKMOKEFDHNEFGBGGEDDFJLSPLSJLSRSOSSJSKPRSKOSNSSSLJJKIPKSSLPKKRNMSOLSNNJPRSSLKMPLKLMLIONOIMMSSMSIQLOSKNSSSKISNRSJMONHISMPKSMQMLLSMSRKOSPOIKKINIOOJSLJNPSPJKJJJMJQJLGHHKJC??655448;;??GIKSPSJIKLHNJRJJNQKLEFEHEIJI5400045KFHHGJMSIJ55555OOKHMNNJJLRMQQSSMJSLSSLOHLJPJSMMSNFHFGSOSOSMONJNSLSNNSSSSSSKQSSKSSROSPKKKNLKPQMKMJJIKQSKPONMKKKMSJJJH<<;:0////:?GNOJSLRSLJSRJJSKHJSMLQSNJSOOSSSSSNSKSKOMPMHMSBAAABSOIBPESSMSNMSSSSMSLMMSLMPMRKJSMDGS;::::MSKIMDSSNPLMLISSOKNSJLSMPKMMNNPRSMOSNLSJFB??@IG@AAACNOOPOJLNJJLLJSMSOMOKIJSOSLHSKSMOLKKPIIC=;;<?L66666@@@@EPHGLIKJGFHGKRMKKJSRKLJPPJJSOKSONNSSNOHSSRKSSKMKPSSSORNSSSSSNPPSIMPNOPNIMJQKKHPHGIPJLLILPSNHSSMMNNLJRJNSOIFIJNSNKMJIQOJMSHIGI9333326JMKKMIGIGHAA@AGFBC))(+,-
@4570_45CNXP_3
ATGCTAGCTTTTTGGCCTAATTCTTCTTCTGATGATCGATTTAACCTCTGATCAAAAAGATATACCTTGGTTATATTTCATCTCTTCAACAAGTTTCGTAATGAGCATAACGGCCCTATTGTTCCGATGGAGAGAAGAACCTATGATTAGCTTTTCAGGAAATTTCCAAACGAACAATTTCAACGAAATCTTTCAATTTCTTATTTTACTATGTTCAACTCTCTGTATTCCTCTATCCGTAGAGTACATTGAATGTACAGAAATGGCTATAACAGAGTTTCTGTTATTCATATTAACAGCTACTCTAGGAGGAATGTTTTTATGTGGTGCTAACGATTTAATAACTATCTTTGTAGCTCTAGAATGTTTCAGTTTATGTTCCTACCTATTATCTGGATATACCAAGAAAGATATACGATCTAATGAGGCTACTATGAAATATTTACTCATGGGTGGGGCAAGCTCTTCTATTCTGGTTTATGGTTTCTCTTGGCTATATGGTTCATCCGGGGGAGAGATTGAGCTTCAAGAAATAGTGAATGGTCTTATCAATACACAAATGTATAACTCCCCAGGAATTTCAATTGCGCTTATATTCATCACTGTAGGAATTGGGTTCAAGCTTTCCCTAGCCCCTTTTCATCAATGGACTCCTGACGTATACGAAGGATCTCCCACTCCAGTCGTTGCTTTTCTTTCTGTTACTTCGAAAGTAGCTGCTTTAGCTTTAGCCACTCGAATTTTCGATATTCCTTTTTATTTCTTATCAAATGAATGGCATCTTCTTCTGGAAATCCTAGCTATTCTTAGCATGATATTCGGGAATCTCATTGCTATTACTCAAACAAGCATGAAACGTATGCTTGCATATTCGTCCATAGGTCAAATCGGATATGTAATTATTGGAATAATTGTTGGAGACTCAAATGGTGGATATGCGAGCATGATAACTTATATGCTGTTCTATATCGCCATGAATCTAGGAACTTTTGCTTGCATTATATTATTTGGTCTACGTACCGGAACTGATAACATTCGAGATTATGCAGGATTATACACAAAAGATCCTTTTTTGGCTCTCTCTTTAGCTCTATGTCTCTTATCCCTAGGAGGTCTTCCTCCACTAGCAGGTTTTTTTGGAAAACTCTATTTATTCTGGTGTGGATGGCAGGCAGGCCTATATTTCTTGGTTTCAATAGGACTCCTTACGAGCGTTCTTTCTATCTACTATTATCTAAAAATAATCAAGTTATTAATGACTGGACGAAACCAAGAAATAACCCCTCACATGCGAAATTATAGAATATCCCCTTTAAGATCAAACAATTCCATCGAATT
+
JJSJSKNJMHSLSSMMMMOMNSJSSLJSJSSSRGKHKJGLOIIKLLHOHIISGGHSNLKMSNRMHJNISLSKKSNOMMJSJOPMLPSMSKKKOKLRILIJOMNOJOSLOSPLJSLSSMLSKSHJKLOSHOBCD?>?::GFEGFEFHHLKLSILCCBBGGKJMMJSPNKLIHJHSMIHIJPJHFFDCQJLNSLLPPLSPOPSKRNSKSMSSOLSSSLKSILGFEIKKIJQSOSMMSKSSHHNSSLNNJMMNKJIHKIMMONHOJPLKSNOHIQILJIIGSLSSIKM=8878=...--.JNSIIIJKSIGJSKLIJLHSSNSSLKPNNIOKLKHJGFEMHOJIKNMMMOIMOSLKSKLSKOSKSLMLPOLKMFA@?BBFHEFEEDJSPSNSSLONIJNQISSSOD@@BSSSNSSIKMJGFIIJKJMPLLHSIPJLMOKMNSJKSMQMNJSSSHOLSLSIMLJSQOSOISOMNJKKSKJMSSLQQMSNSNSPJJCCIHGKHF@EEHFGEBA@?BGJJNLOJMJLGIJSKILILOLNJSIKLKLMKLLJRSKHJNMIKOIJIKLPSSIMJFGH;;;;;=LJLSNJJJMHKNQGOSLCCC++++,LONSHJHGJKISMKIMNJSFLJLMSIE@G2@BBKODBJNF=SPJJNMKMIKJOIKMJFGHIFJGFEEGSJSJFFH@:<PJLLSLKIJMKKIHSMEBDDCKMOMNKRSLSRMROILKLIMLMSLLLKRMJLLSSSSOHGJJSMSSSPMKHIOSSJJPOLINSLRKSKOSKSRL66666NOLKIJIRLLMMNEJKNKMIM@A@DCEDEE@00HGSJOSMNKNNSMSSJNSNKSNRMSPLSPSJ@EESNOJINPLKSSMOQLOJIJHSHKIQEDDEDGLJKKPSNSNNOLONISJHSQNSMSKROLNJHKOJJMQLMKSPHSSPSGOJOKKMSINSMKMLLKIJSSMIIJPLKSKLPMMJSRISKQMSLLMIMGNJIIFISMD;444HNSLNSSLJSONRMSSNLSILQLLSGESRLPONNISOLIJSLSJILPMLPPMKOSLNSSMKISHIKSNOJIJI85446BBSSKMKJJLPPSSJJOHIMHS>5445=<=@@AEHKEEGFDCH?;555KMSOOKSNMSONKSKLSSJJM<;;;CGIFKFGQNNOLKJKLKMMMMOMSQQQMOJMMPMJJSSNSSMLILPSKKSPSA????DPMMSMSSPKISMNSSMIJIHLSREIKF3=<<<JG75555KLIRIHKSOSPSQKLKKLLJSNLLKJGPI????33333DCCDSJIIIGMLPSKHSSSOKJMNJKKKSSC=>>GHKIJSHJHI=BOIHJLSIK22222/(((72223
@4571_45CNXP_3
AATCGCAATAATCGGGTTCATACGCGCATACTCACTGTGGCGATACTCGCATTCAGGTCCCTTCTTGCAGGTTAAAGGAGAAGCGAGAAAGTAAACGCAATCGGTGTTCCACTTCAAAGCATCTTCTTCAGCAGATGAAACAGTCTCTGATTGCTTCTTCTGCTCATGTTGCTGTTGCGGTTGAGTCGCAGGCGCAAACATTATTATTACTTGGAAATTTCTGAATCTCTCTTTCAAGTAGATCGCAAGGTTTCAGATCGAAACCCTAGGAAGATCGAAAATCACCGATTCAGAGAGAGTCCCGTGGAAGAAGAATTAGGCCAAAAACAATCGT
+
LHLLJLJHSPPSLPJNOSQPSSLNSPJLSJSSSPJSLSHIHGDH??<;;;:<<<;>ABBJEDGFGQKKKNSLOLPSKSSPJRLNOSSNSMPQHIQMMQKNKLSSLOLJJKINJIIGHGKOHMOMRSSMPNNMLKMIJSSSNNSONNSPSSSSPSSSJIIOKLSLJISILNPSROSSLSLLSNCBCCBISIPRMJLQKNSKJLJSJSMPNGJIKMMHMSSSKKSMMSJQPJPNQPHIIKMKSLMNHMNJHSLSSSOJSMHIGKIJJMSCDEOPLPSKKGLNKKKKOOFEEGFKNJIMKLKMEMHEFPMLGSG>::<JKHHKJKMPIHIG211.,,
@4572_45CNXP_3
AATCGCAATAATCGGGTTCATTGATATTCCTAGTATAGTAGATGCTATCACACATACAATCATACTCAATTCGATGGAATTGTTTGATCTTAAAGGGGATATTCTATAATTTCGCATGTGAGGGGTTATTTCTTGGTTTCGTCCAGTCATTAATAACTTGATTATTTTTAGATAATAGTAGATAGAAAGAACGCTCGTAAGGAGTCCTATTGAAACCAAGAAATATAGGCCTGCCTGCCATCCACACCAGAATAAATAGAGTTTTCAAAAAAACCTGCTAGTGAGAAGAACCTCCTAGGGATAAGAGACATAGAGCTAAAGAGAGAGCCAAAAAAGGATCTTTTGTGTATAATCCTGCATAATCTCCAATGTTATAGGTTCCGGTACGTAGACCAAATAATATAATGCAAGCAAAAGTTCCTCATTCATGGCGATATAGAACAGCATATAAGTTATCATGCTCGCATATCCACCCATTTGAGTCTCCAACAATTATTCCAATAATTACATATCCGATTTGACCTATGGACGAATATGCAAGCATACGTTTCATGCTTGTTTGAGTAATAGCAATGAGATTCCCGAATATCCATGCTAAGAATGGCTCAGGATTTCCAGAAGAAGATGCCATTCATTTGATAAGAAATAAAAAGGAATATCGAAAATTCGAGTGGCTAAAGCTAAAGCAGCTACTTTCGAAGTAACAGAAAGAAAAGCAACGACTGGAGTGGGAGATCCTTCAGTATACGTCAGGAGTCCATTGAGATGAAAAGGGGCTAGGGAAAGCTTAAACCCAATTCCTACAGTAATGAATATAAGCGCAATTGAAATTCCTGGGGAGTTATACATTTGTGTATTGATAAGACCATTCACTATTTCTTGAAGCTCAATCTCTCCCCCGGATGAACCATATAGCCAAGAGAAACCATAAACCAGAATAGAAGAGCTTGCCCCACCCATGAGTAAATATTTCATAGTAGCCTCATTAGATCGTATATCTTTCTTGGTATATCCAGATAATAGGTAGGAGCATAAACTGGAATAGTTACAGAGCTTCAGAAGAATAGTTATTAAATCGTTAGCACCACATAAAAACATTCCTCCTAGAGTAGCTGTTAATATGAATAACAGAAACTCTGTTATAGCCATTTCTGTACATTCAATGTACTCTAGGGATAGAGGAATACAGAGAGTTGAACATAGTAAAATAAGAAATTGAAAGATTTCGTTGAAATTGTTCGTTTGGAAATTTCCTGAAAAGCTAATCATA
+
ISSGIMEHPEEFCCEDDFDDCDJOQSSLSIS???>;/.*+++-2=@GNQHKOQSSSSSSSJLLSLHKIHNMJLROSLSSKMIJLSKFIKF?999IILMSKRPOJLQJJNSSPIGIGEHHIFFDKEFDBB?>;:8++,,-4AAAACCKEFDEGMKIKMSQKSOSLIFSGE////FFSRKMLSSOD>??C=<=:333---23KFFHCBCBCCDDDJSOSLIKSKKLKMKILLKSMMOEA1--.AA@CGGFILMLSMSKORSILSCAIB...>SSSOMSOPSKNI100//-+,--.-./ABCEFSKSIPNJKMSRIMIIHBBBA93534210005;??<0.+)(''*)*/<:>>AASJIJKJNIKSJSF+)))*C?.-'%%%%&''((*CEKHNNLJKMKIRSSKJIECBCF444445SNOKHOJ++++,RHLJSSLSNSNISOSSHKOOOKJSMJSSHMHKIKLSMNHKRJCAF?7/,.8@@GEDCCEIOSHKJPSJQQFDHHHMRQQKSLSSSPIKSPSPJSSNNSNIGJEMJHONSHOKLNSSSJJJNONMRPNOJSIJHJGGJJQIO,,,,,,==<:;;43/'&''(.*(%&$$$$$%%%$$$%'()+-/22/--..***+>>?DGBEFDFNLLSKRMHJMKMSLSLLSISSLSOILSEFCGFJLLORMLSPLKSOSQGFF2124BFHHJJDEH=8:NSOLSNKPHJJIIHSLJSIINJSSSLLKLMIJLSH?<<;;<1,*(((+-***),.,,..-.../--,++')-156DIJJQKJGBBFMGHHE>>??DJIFIKSKSPNHFFFJHSOJKKHFESGGKGILPSOKRHSLOSFBMPNSQNSJHIHHGGFMKSISMHGSNLIKKHJJLSPSLSDIH@@8333?@@<<<>FGEE@@2100BQLHGOBC@@?A????:<>A<<=IGLEGEEDBBNGHGGGHQPLMLMGNJGIINIIGF?HKHGNKOOSSPLJJILFIGDDCCDCEEIKNJMSSKKS>>>>>>=IIFEGGPPLSSQNQNPQSSSLSMQSNJJNKEGE?<7)))((*'&%%%&&&&',+++(('&*''+.-*++/03448:::?ACDCGFHFSGMSLJHFE>==>?AFHF@ABKJKMMLKLOMLSKKJIIFFCCBD<I??@HGA@666767@C:DCCDGHSJIFHLIIF@?53)''&&&/0////6878544388:9765446((((((,*.,++,0334CGGGGIHHHFHD?BA<6521-))*/14ADFIGGDCDCCBAEKSSHJIGKISK
@4573_45CNXP_3
CGTACGTATTTTTGGCCTAATTCTTCTTCTGGAAATCCTAGCTATTCTTAGCATGATATTCGGGAATCTCATTGCTATTACTCAAACAAGCATGAAACGTATGCTTGCATATTCGTCCATAGGTCAAATCGGATATGTAATTATTGGAATAATTGTTGGAGACTCAAATGGTGGATATGCGAGCATGATAACTTATATGCTGTTCTATATCGCCATGAATCTAGGAACTTTTGCTTGCATTATATTATTTGGTCTACGTACCGGAACTGATAACATTCGAGATTATGCAGGATTATACACAAAAGATCCTTTTTTGGCTCTCTCTTTAGCTCTATGTCTCTTATCCCTAGGAGGTCTTCCTCCACTAGCAGGTTTTTTTGGAAAACTCTATTTATTCTGGTGTGGATGGCAGGCAGGCCTATATTTCTTGGTTTCAATAGGACTCCTTACGAGCGTTCTTTCTATCTACTATTATCTAAAAATAATCAAGTTATTAATGACTGGACGAAACCAAGAAATAACCCCTCACATGCGAAATTATAGAATATCCCCTTTAAGTCAAACAATTCCATCGAATTGAGTATGATTGTATGTGTGATAGCATCTACTATACTAGGAATATCAATGAACCCGATTATTGCGATTA
+
OLONPLPHHGPIJMNLLRNNLMMILSOORSKPSQSPLDN==<BBCCHNB>>>?LKJKJDDCCBPHNSLKKISNJSNISSMRNPKSPNNSLKLSJSPRNSSLSOOJMOSSLKKJHHJLSSNOPQSSMNMOKLJJKMSNSLMJLPPLJJLSSLKSSMLJKRNORPQSHSSSMJKLSSOOSSMKLPMKLLSOJILSONKPKFA<<;<:9899>>?@DFHNNKQGSKKSRQKIHJSHOKOLSHSOMMINKKMSSLRSSSMJJSKSIGFGIISQLLLJJKNSPKGKQNMMLJB999QPSJLGLKNKLMMSNSOMMNKILSLOMSLKNINSG3/0DMNLKIKJNSMOSSSMSJI@ABJHQIJSPNMRLKJIIKFEA>2/////188DIIPOOPKSNSSSNSRNONQMNNJSMSLOSLJPSMSLQKSQSRSNSRMOILMSJOJJLKJJMIHHKJNMLJKGKKSL@>HO7SROIHJKHQRPORLMAAAJNRPONSSLQSOKKIMJHGEIJJJHS><<;7>>?BBEGFILKLJMIKJOMNMISLIMLSJSSKHIKPSOSJ<DN+)()'+**,?>>;;;==EEHJILIGHGGGFHKNONKOPKSSSJHJMNKIKKRMJSSRLLGJIOKLHNKMNJLGGFFGKHJGLOLLKNGGGJG
@4574_45CNXP_3
ATGCTAGCAACAACTCGAAGTATGGCTTCCCTTGCATTGCCCTACGATCGAACAACTCGAAGTATGGCTTCCCTTGCATTGCCA
+
@@AB@@??@DDGGLIHGGEECDCCBCDDCGFBC???@=77211005=>BBBABBDCHFCCBBA@???@ADEEHGHKSGDFDDD@
@4575_45CNXP_3
AATCGCAATAATCGGGTTCATTACAAAGCGTTCCACCACAAAACACAGGTGTATCAGGATGATCCGGAGAATGCAAGTAAACAAACAAGAGCTTAAACGAACTCCTAGATCGCTGAAGCGCATCGTAAAATCCTTCCACAACAAAATCAATCTTAAAAGCATTATTACTCCCATAATCTCTATCAAACAAAGCAACAAACTCCATCGCTTCACCAACAGAAGAAGAATTAGGCCAAAAAGCTAGCATA
+
DDC>>???FJSJSIJJOSNHJOMJIGH<HNLSNKOJSSSMMSMSKLPKOMKPSLMSJGGE<<<<=FEFGGKKKSJKKSLSKNNJNLKJJSSNHGCCDFEHIEFKKJIDEED?>@;776712110.-.,,/+05=76666CIIEGJJHIJJLOSOKMSSRRMMLMKKORLIHHNIPOKNOOSSNLJMMKSKJIRKGJHJIJJHKNS>====??AH555///2.0ACEKKSGFFGFGHKPOOLRJFHGGE
@4576_45CNXP_3
ATGCTAGCTTTTTGGCCTAATTCTTCTTCTTCCACGGGACTCTCTCCTGAATCGGTGATTTTCGATCTTCCTAGGGTTTCGATCTGAAACCTTGCGATCTACTTGAAAGAGAGATTCAGAAATTTCCAAGTAATAATAATGTTTGCGCCTGCGACTCAACCGCAACAGCAACATGAGCAGAAGAAGCAATCAGAGACTGTTTCATCTGCTGAAGAAGATGCTTTGAAGTGGAACACCGATTGCGTTTACTTCTCGCTTCTCCTTTAACCTGCAAGAAGGGACCTGAATGCGAGTATCGCCACAGTGAGTATGCGCGTATGAACCCGATTATTGCGATA
+
HGGKIGKHH:322199:FLOKOKKIGHGCDGILKSSLIHHKHFB?+)))+6956667SSOKNJSJKLMSNJKCCCIFJOA8752200034CHKFELJJKJKFFHHKKSRRMQEFDFDEBKLKSSSSNSPKSISSOSSSSNLPSSRGFEGIGHEEFFHJJSHHHGHHIISJJJHIFFEIJSKSLINSLEGFD=;<=NSIKGHFEFKSOSLSOMSSSOSOJMJHSMNMIKFBBBDCACB?97:55666+('''&&47?EEGEEGEFMGHQIMDD::;HJMKNKKHHILJLPNJJGFGHGHHIJMJLOHEFGEFPPOHDEDEFGHIHGIHHFKKHJHFEFD
@4577_45CNXP_3
AATCGCAATAATCGGGTTCATTTGTTACAACATCCCTAGTAGAAGAATCCAAACCTATAGTAATCAAAAGCATCATCAGAAGAAGAATTAGGCCAAAAATACGTACGCGTACGTATTTTTGGCCTAATTCTTCTTCTGCTGCTGTTTTCAAAAAGATTCAAACTTT
+
OHINPSNKKOOSSSSLSOMOSNSRSSSMJNSLNNJLSQOSJLPLJKJHHIMMLSKSQSLLJOLNLFMRSNONSOPNMKJIIKIJLKPSSIGKSL=>>@SSQOMMIJJIFEEFDC111111))()7?=334466:CJMJHHHDEA/,)0+3333MIEEB@AAEJSNS
@4578_45CNXP_3
CGTACGTATTTTTGGCCTAATTCTTCTTCTTCGTTGGGATTGGGACTAATTAAAATGGTTGGAACAATAAACATCCATCTCGTTCGTATTTTGGATACCCGTATAACCATTGAAGACTGTTGAAGTGACTAATTCCTGGAAACTTAGGGGCGTTGAGAACAAAGAAATTTTTAGAGTTTCCTTTTTTATTTTTATCTAGCATGAACCCGATTATTGCGATTA
+
LMKMLISJGKMSOSLLSNOJSSONSSPSLSLLISKLLRMSSOSNJOSILPPFHSNQJDECDCCGHFGEFSMLQSNOLLLKSSLSRSKJMPSKPLILFMMPGMHJLKLKOQLKIQKJIHKLSSSSOJMSJSLLJJSLQKKKJMKGGEDIKLOGIJGHKJKH65411222GHOSKRHIIHQR@>7@OJSJMKKSOMSMKJGGGHGGGFFFFGFHJJNLIHFIFF
@4579_45CNXP_3
AATCGCAATAATCGGGTTCATTACTCTGAGAGATGTGGCGAAAATGGCAACTGTGCATGACTTCACATGGACAGAAGAAGAATTAGGCCAAAAATACGTACGA
+
224BCEAAB99966999F>===>BB**)**+18>DFFGIABBBDHIIJKJFGFGDDDDEHGGFE65556IFIFFHG>>EEDFGFDECBBBBAAEDDA>>==>A
@4580_45CNXP_3
CGTACGTATTTTTGGCCTAATTCTTCTTCTGGAAATCCTAGCTATTCTTAGCATGATATTCGGGAATCTCATTGCTATTACTCAAACAAGCATGAAACGTATGCTTGCATATTCGTCCATAGGTCAAATCGGATATGTAATTATTGGAATAATTGTTGGAGACTCAAATGGTGGATATGCGAGCATGATAACTTATATGCTGTTCTATCGCCATGAATCTAGGAACTTTTGCTTGCATTATATTATTTGGTCTACGTACCGGAACTGATAACATTCGAGATTATGCAGGATTATACACAAAAGATCCTTTTTTGGCTCTCTCTTTAGCTCTATGTCTCTTATCCCTAGGAGGTCTTCCTCCACTAGCAGGTTTTTTTGGAAAACTCTATTTATTCTGGTGTGGATGGCAGGCAGGCCTATATTTCTTGGTTTCAATAGGACTCCTTACGAGCGTTCTTTCTATCTACTATTATCTAAAAATAATCAAGTTATTAATGACTGGACGAAACCAAGAAATAACCCCTCACATGCGAAATTATAGAATATCCCCTTTAAGATCAAACAATTCCATCGAATTGAGTATGATTGTATGTGTGATAGCATCTACTATACTAGGAATATCAATGAACCCGATTATTGCGATTA
+
JSMQLJNIEDOSSJQPHSKKKOLSOPSKNIHGGJNSNSSJSPKMSMRLPHFFACA;800/,++++MSLJFEBAAAJLSNPMJJHHSIJJLRKJKPKKPKHKKISNLHKJHMN@****+888:ALMJHIKHGJPLSQJKJLJKLNSOSSSSIGG544599>DNSOKIQJAGJNIKLHJSJKMHIGIR:::88:;<CCEE>976)((((,,;=>AEDKKILMGSRHHMLIPQPSSSKINSFOJMSJHGHGJKSPPJSNSHIDCCFQIOLNKJQSLSJMIMKLSNRJJSKLMLSSNKKSFD??BIJONMEKEISMSSJOJKLLRLOIPLIHPMMJPSIKOSOSOSLPSH::;KJNLIQKHONJSJMNPPPLSDDEDAKSSHMSSNROJMIHIHLMMMPIKLMKLOSKLJKMPKSKKNJLLKOSMPLJPJKKJSSMQKIPINHLHNHLSKKLLKIJKSND?JG>FILIJJSSSSLIJ?:8DGLMSMLSLLOIKQNMSSIMGLKJRJKS>>>>?HPOSSSSSMKSMSSMJSJMSOISMKPSMJJ:766EEGDB?=9FD,.HIIMKIHIHIHHIIIHHHPGFKINGGGEHJNPDEDFFGJKKLSJHKJHJKILIHPJIGKIMQSLNLJPOJJHHGECDDEGNOISIFFEFF
@4581_45CNXP_3
AATCGCAATAATCGGGTTCATTGATATTCCTGGTATAGTAGATGCTATCACACATACAATCATACTCAATTCGATGGAATTGTTTGATCTTAAAGGGGATATTCTATAATTTCGCATGTGAGGGGTTATATTCTTGGTTTCGTCCAGTCATTAATAACTTGATTATTTTTAGATAATAGTAGATAGAAAGAACGCTCGTAAGGAGTCCTATTGAAACCAAGAAATATAGGCCTGCCTGCCATCCACACCAGAATAAATAGAGTTTTCCAAAAAAACCTGCTAGTGAGGAAGACCTCCTAGGGATAAGAGACATAGAGCTAAAGAGAGAGCCAAAAAAGGATCTTTTGTGTATAATCCTGCATAATCTCGAATGTTATCAGTTCCGGTACGTAGACCAAATAATATAATGCAAGCAAAAGTTCCTAGATTCATGGCGATATAGAACAGCATATAAGTTATCATGCTCGCATATCCACCATTTGAGTCTCCAACAATTATTCCAATAATTACATATCCGATTTGACCTATGGACGAATATGCAAGCATACGTTTCATGCTTGTTTGAGTAATAGCAATGAGATTCCCGAATATCATGCTAAGAATAGCTAGGATTTCCAGAAGAAGAATTAGGCCAAAAAGCTAGCATA
+
NMSLIIIMIJKSJIIIIA@@@@NSSSRKIRROSIMNKRRKKHFGGILKKKPSJLLJISLMLNSSSSQJJKSLNLIGHIMMNJSJJJHGFH3--.>AILNSJNILPHKLLSOSPJMQLNPOSSLSNSIEE002008:=HSPKHOFHIHLJIPJMSSLKNROSNIPRSJKSLEDEIJHLLOMSJOIED=GKFIIF---*''&&((()(**++++AAGSIMJSMRNJJMNLSIOLQOIKLSKSKQMSSSNSSONJJIKSPQSSNMSOKNHK@??>KSSSONNIE?=>663-(((.189444LSSNNLOLHJIRMNSOLLLLS?IH:FDD@>>>>;9<EQIJJNRSMOSSSSJJJJOLLSKSSNSPLSSMSMSKSOSSMNSHEBCEHLEC@9744444@FISISSSSPLPMRISHQIJJMKKOOGLKSKSHKSNSJKJKHHKKOGCCCHJSLKORKLSKLSSKSSLMPGSBBAABCCDDHPSSSMSSLSNLQSOSSKKSOPSHLQIILMSLLJLIJOSNSJSNSOJFKJSMSJJLMFKNHNLPSSSPSSILIKNSKPKLSHKKJSSSSSSLJKKLSMJLHHLHILHHJSKMNSJSKPIKQGGJEGJGFKHIEIIINILLKIEBHHHNKILJGHFGEHIFDIJHJH@??>A>
@4582_45CNXP_3
ATGCTAGCTTTTTGGCCTAATTCTTCTTCTGAGAGAATGATGGATGAGGGATCAGTAGGGGATGTGAGTAGGATTGATGAAGCTGATGTTGCTCACCTTCAATTCAAGAATAGTGAGCAGTCGTTTAAACCGGAGAACATTGAAGTCCGGGAAGTAAAAGAAGTGCAGGTTCAGAGAGAAGCTGGTTCTCCTGATTGTTCTTATGGTGTAATAGCAGATTTTTTAGATGGTAAGAATGGTGGTGACCATGTGGAGCTTATAGGGAATGAACCCGATTATTGCGATTA
+
PKKMMOKQGJISKLLSMMLLOONMKMKMRKGIC@CCDDDNIHSJSHSIIJEH865544468INNKIHGIF:G77QGNSLONLSJLMPJLJLLSSMJLOKA10001LFCKLOJMSLSPLLSJPMILQHJKHKSIMJQISJIJMLOMJOIOMLNOPSEF=DJJSLSIHISMSKEA?>;EENMSJSMSSOSKMSMNOSSJKPCAAADMSMMKPLQHGGHIFFJKIJSLPLOKMOIMIJJIJLJMLOOHOHMLOSJKMIIIIIJBBBCCNRHJFKHIFGIPOMOGGJFFGG
@4583_45CNXP_3
AATCGCAATAATCGGGTTCATTGATATTCCTGGTATAGTAGATGCTATCACACATACAATCATACTCAATTCGATGGAATACCATGTTAAAGGGGATATTTTCTAATTTCGCATGTGAGGGGTTATTTCTTGGTTTCGTCCAGTCATTAATAACTTGATTATTTTTAGATAATAGTAGATAGAAAGAACGCTCGTAAGGAGTCCTATTGAAACCAAGAAATATAGGCCTGCCTGCCATCCACACCAGAATAAATAGAGTTTTCCAAAAAAACCTGCTAGTGGAGGAAGACCTCCTAGGGATAAGAGACATAAGAGCTAAAGAGAGAGCCAAAAAAGGATCTTTTGTGTATAATCCTGCATAATCTCGAATGTTATCAGTTCCGGTACGTAGACCAAATAATATAATGCAAGCAAAAGTTCCTAGATTCATGGCGATATAGAACAGCATATAAGTTATCATGCTCGCATATCCACCATTTGAGTCTCCAACAATTATTCCAATAATTACATATCCGATTTGACCTATGGACGAATATGCAAGCATACGTTTCATGCTTGTTTGAGTAATAGCAATGAGATTCCCGAATATCATGCTAAGAATAGCTAGGATTTCCAGAAGAAGAATTAGGCCAAAAATACGTACGA
+
IJI?GGHJMLSSJHHGKJJJSSRSRPSHNJHKQMJHNPMNILKKKIJIHIHIJILJKJMJOINIHGFIEIKGBA@--,)&$$$$$$%%$$%%'*,*-**+((&$$%%,-0016DEILIJFJJNKLNPJMSSGGFGFJIGIJHIMKLNJLSSKLLORSOSSJSSKPRJLKSMKNNLSLKLSG?ECDCHKHHJGIJKLIKIIJIIJHJHJGBFD>C?@DJOKMKMNSKIISJJPLKQSKKJIHKJHFCBIMHIMHM>===>EGIHPECDFISKKFHHGGJIPHKMGDDDFFFCBAAAHIFHHE3.,++++-..1--.AC@GGGKJJIFGGKHJLLSSSNPPLPNLSNPQJSKONSKMLHOLMKHSLKPSSMKSQSKRIGCD?;:;;>FSLPJEGFHGPLLQHLSSPJLGEDDCEELKOPSKMJSJGIKMKJSIMGECCCEHJNJGBHJIJLNNPNJLLMKMRILKHGEFGKMLKJMLLPMSHHHGHJJHJMIKJMKLJIHHFFKNLJKLKLSSLMQIKLLLQJMJJIKIHKIHLKNKLJKMMMPPRKKHILPOLPHCAA?:::8:<=@IOJNSKLJLLMKIM>=>==IHIJLJM?>>ABBBCA??CBCEFHMDKHSJIIOIOSOLLMSKJFHFEGGHNKLFFHGEDH
@4584_45CNXP_3
CGTACGTAAACAACTCGAAGTATGGGTCTAGCTTATTGATACGTTACCGAAAACCTCATTTGAATAAATTTGGAATACATTTTATTTTTTTTATTGACAAGTACTCGTACTCAAAAAAGTTAAAAATTTTTTATTTATATATTTTTTTTGAGTACGCGTTCTTTGGACCTGGTGTATCTTGTCTTTACCACGAATGATTTTCCTTGGTTAACAATAATTGTTGTTTTTCCAATATCTGCTGGTTCATTAATGTTATTTCTCCCGCATAGGGGAAATAAAGTCAATAAATGGTATACTATATGCATTTGCATCTTAGAACTTCTTCTAACGACCTACGCTTTTTGTTATAATTTTAAAATGGACGATCCATTAATTCAACTGTCCGAAGATTATAAATGGATCGATTTTTTTGATTTTTACTGGAGAATGGGAATAGATGGACTTTCTATAGGAACTATTTTACTGACGGGATTTATTACTACTTTAGCCACTTTAGCGGCTTTTCCAGTTACTTTTTGGGATTCCCGATTTTTTCATTTCCTGATGTTAGCAATGTACAGCGGTCAAATAGGATTATTTTCTTCTCGGGATCTTCTACTTTTTTTCATCATGTGGGAATTAGAATTAATTCCCACATGATGAAAAAAAGTGAGAAATTGCGAGAAGAAAATAATCCTATTTGACCGCTGTACATTGCTAACATCAGGAAATGAAAAAATCGGGAATCCCGAGTAACTGAAAGCCGCTAAAGTGGCTAAAGTAGTAATAAATCCCGTCGGTGATATTCCCATTCTCAGTAAAAATCAAAAAAATCGATCCATTTATAATCTTCGGACAGTTGAATTAATGGATCGTCCATTTTAAAATTATAACAAAAAGCGTAGGTCGTTAGAAGAAGTTCTAAGATGCAAATGCATATAGTATACCATTTATTGACTTTATTTCCCCTATGCGGGAGAAATAACATTAATGAACCAGCAGATATTGGAAAAACAACGATTATTTTTAACCAAGGAAAATCATTCGTGGTAAAGACAAGATACACCAGGTCCAAAGAACGCGTACTCAAAAAAAATATATAAATAAAAAATTTTTAACTTTTTTGAGTACGAGTACTTGTCAATAAAAAATAAAATGTATTCCAAATTTATTCAAATGAGGTTTTGGGTAACATATCAATAAGCTAGACCCATACTTCGAGTTGTTTACGTACGA
+
IHRJGLGGFHIIHSKLJSJMJLSCBCCDGFFIGNKKMMSSSPLPSKLJHHJPKQSOLMNGDCDBC?=:600001=BFSLKHJKIFCSGSSSJJQHGHLJFGFJKHJLIKMHHDFMSSOOGH@AGPRKHONSSRMNNJJOJKHLFISSSSHLILLMFGCCDCBEB?BEMSSSNNMKSSSMLSSKSKSMPMNJLLLOSOJKNSMRKSLPKNNPMLLSNOJLJKMQOKSSSSIMNKSSOJKKQRSSSMNSMFGSEFI>:29687=>>EPQJJMSMOLJIKRMIQHHGNJSFGFIFFIPKLOPKMQSIOSSJLJJGKQA@GJBDJJISSIOKIJLJOLLSOSSISSMSSSOHOKKKSSKHSIKKNSIEFCDILNMGA=>:6>====>CBGGJRMSKMLIMSIIIIACBABJQSSSISJLOSSKNRJKIJJKLMKMJOJKMSPPKKLSSMLLOMQOJNKSPJHSOSLSINSKISKFOLPKLJLQHMIKSSRSJKKSSSKMKMGGGIJSCB@*((()+,,,,,&&&&()((((***+AAK??>?@KRJKHRJNHOOKJKKQKIJFFIJJLKC@@@JGJIMSIKKJNKNSIMMSJGGHHMFEDC?=?<AA?:/-.)((((((=CGHJGGHFGFDGCEBBFAA@@5311964556642)('')&&&&&&&'+09;?@??AA@@???ABFBCHFFEE@>>>?@CE98989@?=<<<<?>A@A?AAA?>;;<;:;7430*+++**)'&$#$%')((++-47899:<9:;;=>@@@@<<;;:=?<882)))&%%$#$$&(&)++70,+,.3;AAA?:;:==:665...-,++,..000156778999:::;:>=99BCDEDDDC@?=;88;<53@@@AC?@@AA@BDHHI@<<<;;<;565.../88CGHHEEC=<<;998651*))()**--,,,./779::@ABAABC876676>><5;;96-,*)((((**-/1446:;87754/--///011343467;==:;:(((''((())))**)*)((((+(45779>A@BCBCCBA>>=>?>?AEEFCDBAAA<<=>BCDAAA@@CC?;78ADCC@>=<>=?>A@8;=:9<<=?ADB@BBEBKLIDBAB@@??????87666::::<,><<<;;???@?@@A<:43457?<;<6/0//-.-,/015****++)'&%%$&&&'())*458:?AAA>>>>=>>>>>=88869<>?>??
@4585_45CNXP_3
GGCAATGCAAGGGAAGCCATCGATAAAATAGTGAACATTGTAAATATTTTTGGAATGGAGATAGCCATTCCACCCATTTCATCAAGATAAACAAGCCTAATTCTATCATAACTCGTTCCTGCCAAGAAAAAAAGTGCAGCGCCAATAAATCCATGAGAAATTATTTGTAAAATAGCTCCATTAAGTCCAGGATCCGTTATAGAACTAATACCTATAATTATAAAACCCATATGAGATACAGAAGAATAGGCTATTACTTTTTAAATTACGTTGACCGAGAGATGTTAAAGCTGCATAAATTATTTGGATTGTACCGACTACCAACAACCAAGGAGAAAACATAGAATGAGCGTGGGGTAATAATTCCATATTGATTCGAACCAACCCATAGGCTCCCATTTTTAATAAGATTCCAGCGAGAAGCATACAGGTACTGTAATGTGCCTCACCGTGGGTGTCAGGTAACCAAGTATGTAAAGGTATAATCGGTAATTTGACGGCAAAAGCAATAAGAAATCCAATATAAAATAGTATTTCAAGTGTAACAGGATAGGATTTATTAGCTAAGAGTTCTAAATTTAATGTTGGTTCGTTCGAACCATATAAACTTATACCTAAAACTCCTATTAATAAAAAAATAGAACTTCCTGCCGTGTACAAAATAAATTTTGTAGCCGAATACAGACGTTTCTTTCCACCCCACATGGATAAAAGTAGATAAACGGGAATTAATTCTAATTCCCACATGATGAAAAAAAGTAGAAGATCCCGAGAAGAAAATAATCCTATTTGACCGCTGTACATTGCTAACATCAGGAAATGAAAAAATCGGGAATCCCGAGTAACTGGAAAAGCCGCTAAAGTGGCTAAAGTAGTAATAAATCCCGTCAGTAAAATAGTTCCTATAGAAAGTCCATCTATTCCCATTCTCCAGTAAAAATCAAAAAAATCGATCCATTTATAATCTTCGGACAGTTGAATTAATGGATCGTCCATTTTAAAATTATAACAAAAAGCGTAGGTCGTTAGAAGAAGTTCTAAGATGCAAATGCATATAGTATACCATTTATTGACTTTATTTCCCCTATGCGGGAGAAATAACATTAATGAACCAGCAGATATTGGAAAAACAACAATTATTGTTAACCAAGGAAAATCATTCGTGGTAAAGACAAGATACACCAGGTCCAAAGAACGCGTACTCAAAAAAAATATATAAATAAAAAATTTTTAACTTTTTTGAGTACGAGTACTTGTCAATAAAAAAAATAAAATGTATTCCAAATTTATTCAAATGAGGTTTTCGGTAACGTATCAATAAGCTAGACCCATACTTCGAGTTGTTGCTAGCATA
+
NSSLLPLQSSQRRSSNJJSLLSJMLKJNRSMQISPSNMOLSNKSSPLLSLMKLRNNKSPPIJJSSSSSSSMRHLNFSKNMKSISNOMRNSQSKMSKSSSSSPMSOSLIKSRSSLNQSOSSOSMPOLIJSJSSOPOSRPSLNSQPSMRSSSQMOSMSSRSNSSHSLQCSQJMSSOSSOSSCESMNKMNLSSOPSONMSSRLSSQSKOSISOSSSSNSSSQQSLKLMSKSRSSSSJSOKPONJLSGDDSMJKISPSS7//./3AAKNNJSKSMQSKOMKSKOSONOSRSSPSPLNSQPROOKQMNMSNSKSSRMKSSSLSSRNLKMKLSQKSQSPSKKJGNJLLPMQNLLSOJRJPMOSJNSKQSSFKSSNMONSSSOSQSSMJSNJSSSSJMNOSJSOHGGKKJJB==KGHHDHLLLSLSSOOLJSKOMMNMSPSKLMOSSSONMNSGGHJOPLKLOROLGPSSSOSMLNSSOPKSOPSSPSJIHIKLISSSNSPSQMPPQNKISSSLOSSKRSPSNSNJIJMQJQMKISJLIRNSMLKNNMKLMNKLSKKRMMPSSSMPOSSOMNMLLKSLORSKMLLQRLSSIKL@@@@AGEDBA@@?AGIJG@@AE====?HIFNJQSJNKISKSSPMNJPKOSSIKIFEHHGIJJSIGLKJJSKGKESMNLJQPKSOSSJJJIQLKMMSMMNLSQIOKSHB=BBAJMLGOKLGJGQDJIOOJJLIJPSJNIIMILNOPSKQIHFFFHIPMKMKSLIPIGDKKSSMLLFHKJKNKGRH@GHIPSSSQSSNSSKKJJJGHGESLKJOJINKKKJSJRKJSSPIPKILSRLK=;<98889JGIQLSSSSKHIGIKIQNSKGBBA??@@AJSMRMKNMLMPKLSSSSOJMNIMGELLHH@6555?AAAFDEFHNSMNMSPLSJMNKMLE<5422366;HJKIIKMPIEIOLKHGELLOSSLLRLLMJSSPNSSMSSMSNNRSKNSOSSLSSMSRSS877777777EDCD<:??AKKMLMKIIIQMSSSOLHKJHJIMKGMSJMPSOSMLSLSSSSLSISMNMPMJORPKLKSSPMJSSLSMJKNSSKSKOSNNSSPNLRNSKMSKKPSOSSSQMJSJQPIPRLNMQMJFGJOMJPLPSSQSSSLNMMJQLKSNLMSSSLSILRJIOPRSSSMLKIMJKPKRLSNKOLIMJJIHHMLKIKKNHIJJMHKHGJHLOIEFGKLSSMSIGKIJPLIGFILIOQIFOKICEEGJNLLSLHSRNCCBCCDCCDDKEHEENHKSSSSSJINOPLIJLKKHINKSSJIMNKIPLMSJKIILKQIHJJGHSIMKKJMKJIMIIIDBCCDKHGGMIK@????LKSOLOIJIMIJG
@4586_45CNXP_3
AATCGCAATAATCGGGTTCATTGATATTCCTAGTATAGTAGATGCTATCACACATACAATCATACTCAATTCGATGGAATTGTTTGATCTAAAGGGGATATTCTATAATTTCGCATGTGAGGGGTTATTTCTTGGTTTCGTCCAGTCATTAATAACTTGATTATTTTTAGATAATAGTAGATAGAAAGAACGCTCGTAAGGAGTCCTATTGAAACCAAGAAATATAGGCCTGCCTGCCATCCACACCAGAATAAATAGAGTTTTCCAAAAAAACCTGCTAGTGGAGGAAGACCTCCTAGGGATAAGAGACATAGAGCTAAAGAGAGAGCCAAAAAAGGATCTTTTGTGTATAATCCTGCATAATCTCGAATGTTATCAGTTCCGGTACGTAGACCAAATAATATAATGCAAGCAAAAGTTCCTAGATTCATGGCGATATAGAACAGCATATAAGTTATCATGCTCGCATATCCACCATTTGAGTCTCCAACAATTATTCCAATAATTACATATCCGATTTGACCTATGGACGAATATGCAAGCATACGTTTCATGCTTGTTTGAGTAATAGCAATGAGATTCCCGAATATCATGCTAAGAATAGCTAGGATTTCCAGAAGAAGATGCCATTCATTTGATAAGAAATAAAAAGGAATATCGAAAATTCGAGTGGCTAAAGCTAAAGCAGCTACTTTCGAAGTAACAGAAAAGAAAAGCAACGACTGGAGTGGGAGATCCTTCGTATACGTCAGGAGTCCATTGATGAAAAGGGGCTAGGGAAAGCTTGAACCCAATTCCTACAGTGATGAATATAAGCGCAATTGAAATTCCTGGGGAGTTATACATTTGTGTATTGATAAGACCATTCACTATTTCTTGAAGCTCAATCTCTCCCCCGGATGAACCATATAGCCAAGAGAAACCATAAACCAGAATAGAAGAGCTTGCCCCACCCATGAGTAAATATTTCATAGTAGCCTCATTAGATCGTATATCTTTCTTGGTATATCCAGATAATAGGTAGGAGCATAAACTGAAACATTCTAGAGCTACAAAGATAGTTATTAAATCGTTAGCACCACATAAAAACATTCCTCCTAGAGTAGCTGTTAATATGAATAACAGAAACTCTGTTATAGCCATTTCTGTACATTCAATGTACTCTACGGATAGAGGAATACAGAGTTGAACATAGTAAAATAAGAAATTGAAAGATTTCGTTGAAATTGTTCGTTTGGAAATTTCCTGAAAAGCTAATCATAGGTTCTTCTCTCCATCGGAACAATAGGGCCGTTATGCTCATTACGAAACTTGTTGAAGAGATGAAATATAACCAAGGTATATCTTTTTGATCAGAGGTTAAATCGATCATCAGAAGAAGAATTAGGCCAAAAAGCTAGCATA
+
JGHHSLKILJRLRPNLLLMSKKILKOSSJLSKSSNS>=>=<=ACKHLKIHMLOLLKSLLSMJSIMOHKHLIISMMPLSKLOIOSSMLSIC**+9COLHIHFOMHJILRINOSNSLSSPSSSLONLPMMOSMSSJLLJSKSNKLNLNLKSMNMORNRRSSNEEFHFSLSJMQSNOJMQSKNSSKILSIIQNRPSSSLSMLOLQKKLISSSSSJSSMPJINSNSKQSMJPHNSOSPSFJKEHKSIJMKKJKIMKOSKSPMPMHIJJOPGFNHSSSJOJKKLKOILJOLSJOSQSNSMKSPOSSOKSJLNJJIQSPSNLPSJSSGLIJEDEGGHDGJSSPSLNIJMSSLSMJLKNSIIOSOPSSJKSMONSSKSSKSNLNOSQNMSLSQKSMMNSSNJSMLQQRKKNLLHIGIILLJNROMSMJLILSOSLOSSSJMHSKLSMQNKMLPSOMMSOSSSPPOJISSSSROSSSSNPSLLMSJSLSSSQOOSSKKSLSKPSMOQPPJILNSJMOJMRQOPLLMGSDDSLONKJLKJJJGJKSNSNSSSOLSIRLSLJKSNRMIJLSSSSNONJLMLJSRINHIQGISLIMISLOMSJLIIFIGLJLMIMIOIJLIPPSMLJHIIISKJIJIGJHJOKPINQHIIGHMINLIFIABJSJQJJJKGFFEJLLSLMNHKLQSNOSOSJKEHGHSJKMHDGGNC>>A@AGFIE=>>>><594<:.@=@A::85('&&&()*0?@AEFIKHLILPMSMSMISLOMMKMISSLSOHSNSMQOSQKO@>>>?FSJKHJGKSLISLOJMQNSOJMOKOOSKSJSJSJOKRJKJSIOJJKMPKSPSNJSMSKLSSJNSKSSJSSSJIMOOMLISQSNLQRSOMNHJLOMNJKJNLLNQPNSPSSSI99879:EOSJSINHJSSSJFFIFGSIHJIPLKKHHLQSLIIMKKJFSMONKOJLHJIOPLMSJ@HJJJMLSNJRNMLSKSQLOLJKLLLRSLMSNSMJJHIOOOKKIGNJKIONSSSLKLISSRJPLIQIEB<;;;;?;;;;;GIJLJMMLIKJSHJIPIORKMHLRLOKSMISLKNLFIIFGMSOSLJSEDDCDJJMLNOISJQOKLNSJOHHJLJSIOSKSINSSLSMQSLKJIKSIJPSJONSKLSNRSLSSJMSLJLOGKJJPPJOLKJBC@A@ABCACEFFFBA2,*+00000335=>???ILRSGLMSSJRSIJJLIEBCCINLSSJPJPMOGFCBDGKISLSOSSRLOHKNQSSNSGLOIMSKJRSLRSNJOSIEHIGISIHJMLKKNNHIOJJJJGMQHOGFFGGIJHIIIJJRIOSIKKLSJJKHLLFHHFJIMNRLPEHEFHISINLOKJMPQSLJHGIIILGFFEHFOIB<0,+()@BAKFDDGGHGGGHHSNKSKKHHIH
@4587_45CNXP_3
TACGATCGTTTTTGGCCTAATTCTTCTTCTGATGATCGATTTAACCTCTGATCAAAAAGATATACCTTGGTTATATTTCATATTCTTCAACAAGTTTCGTAATGAGCATAACGGCCCTATTGTTCCGATGGAGAGAAGAACCTATGATTAGCTTTTCAGGAAATTTCCAAACGAACAATTTCAACGAAATCTTTCAATTTCTTATTTTACTATGTTCAACTCTCTGTATTCCTCTATCCGTAGAGTACATTGAATGTACAGAAATGGCTATAACAGAGTTTCTGTTATTCATATTAACAGCTACTCTAGGAGGAATGTTTTTATGTGGTGCTAACGATTTAATAACTATCTTTGTAGCTCTAGAATGTTTCAGTTTATGCTCCTACCTATTATCTGGATATACCAAGAAAGATATACGATCTAATGAGGCTACTATGAAATATTTACTCATGGGTGGGGCAAGCTCTTCTATTCTGGTTTATGGTTTCTCTTGGCTATATGGTTCATCCGGGGGAGAGATTGAGCTTCAAGAAATAGTGAATGGTCTTATCAATACACAAATGTATAACTCCCCAGGAATTTCAATTGCGCTTATATTCATCACTGTAGGAATTGGGTTCAAGCTTTCCCTAGCCCCTTTTCATCAATGGACTCCTGACGTATACGAAGGAGTGCGGTTCGTTTGAGAAATTCCTACCTCTCTATCTATCTCTGAGATGTTTGGATTTTTCAAAACTCTATGGACATGCAGAAGAGAAATGCTATCCCCACGCAGACCAAGACAGAACTTTGACTTGTTCAAATAACAATTAAGGTGAAGCAGGGTCAGGAACAACGAATCTCTTTATGATAAACGGATCCATTTTGCAAGTTTGTTATTACGGGTAGTTCCTGCAAAGGATCGGACTAATGACGTATACAAGAAAGACTTGAATTCTCGATGTAGATGCTACATAGTTGGTTCTCATCCTTCAGAGACTACGAGTGTAATAGGAGCATCCGTCGACAAAAGGATCACCCTAAGATGATAATCTCATGGCTATTGAGAACGAATCAAATCAGATGGTTCCATTTCTCAATTGTTCGGACATACTCCACCTACGGAACCAAGGTCGAAAAGATTGAGAAAAATCAGTCATTCACAACCACTGATGAAGGATTCCTCGAAAAGTTAAGGATTAGTAATCCGTTTTAGAAATAGAAAGGATTCAATCTTGTATACATACGCGAGGAAAGTAATCAAAAAAGAAAGAAGATGAGTTCTTCTTTTTACTTTTATCACTTAGGAGCCGTGCGAGATGAAAGTCTCATGCACGGTTTTGAATGAGAGAAAGAAGTGAGGAATCCTCTTTTCGACTCTGACTCTCCCACTCCAGTCGTTGCTTTTCTTTCTGTTACTTCGAAAGTAGCTGCTTTAGCTTTAGCCACTCGAATTTTCGATATTCCTTTTTATTTCTTATCAAATGAATGGCATCTTCTTCTGGAAATCCTAGCTATTCTTAGCATGATATTCGGGAATCTCATTGCTATTACTCAAACAAGCATGAAACGTATGCTTGCATATTCGTCCATAGGTCAAATCGGATATGTAATTATTGGAATAATTGTTGGAGACTCAAATGGTGGATATGCGAGCATGATAACTTATATGCTGTTCTATATCGCCATGAATCTAGGAACTTTTGCTTGCATTATATTATTTGGTCTACGTACCGGAACTGATAACATTCGAGATTATGCAGGATTATACACAAAAGATCCTTTTTTGGCTCTCTCTTTAGCTCTATGTCTCTTATCCCTAGGAGGTCTTCCTCCACTAGCAGGTTTTTTTGGAAAACTCTATTTATTCTGGTGTGGATGGCAGGCAGGCCTATATTTCTTGGTTTCAATAGGACTCCTTACGAGCGTTCTTTTCTATCTACTATTATCTAAAAATAATCAAGTTATTAATGACTGGACGAAACCAAGAAATAACCCCTCACATGCGAAATTATAGAATATCCCCTTTAAGATCAAACAATTCCATCGAATT
+
PKGHHIIRHNLKLLJMINQLGOILNOSSOSOOMJKLPNGNJRKKSLLLKLMIJIIIKLQKILKLSONKLLKSOO::97789*****+@@CSIHKHFLGEDDESKMHLNLJSSSSNRPSIGHIEFGJEJOIJOPMPLMIPLPIQNSQOKMOPOGKJMKFJMMKJSGSLKJHIGFJIJJGSEPMKLGMSMMSSOPLHJIHQNFHJEGSSRKSKSKMNIFFKMNOMMJNLKKSKMKSSMJLSKNNHMKQHGHKNJIHIKRHJGHOQHKLHSFQLJJJIIHHGIJOSJSJ?AIB<?434445LHJLJGGLMHMLFFHIKOHOMKSSKMMSPSOPILHGEEFFHJJKIGJEFIPJMLNLRLLNKKHJJGFJGHNJSJIIJLJPIKKJLLHIHIJHLKJNJIIIJKGJGHIJHNLHJHHGEEDBCCCFGGHGHEDDEDBBBBABEDBI@>>>?FIPSGJMKSSSSQSMSLMJJHHOKNKJLNIOLMRSMNSNJIJMJGSPOMMSOSOKSILHIFGED=>MKQIGGOKISHIOKKMHFOKQOMKPJOSMBABBBJIMFGLHJJLIJIKJQJKNOPKS@??71DGKJSSKLLKRISRNNNSKPMRKHKJHNIOLSJGEHDEG===>AA@FEH@CC8BF8===@3(((/.-/:<FHFMKIJIRPHHLIIOJJLNJSSSQKQSQMSHSMIKFJLHSNOMGLBGKQ=>=CDJIINPKNMHOQMSMSNSSNOMSLMKQISSLMLOQSQNSLJSOLLSMSJLQHLIKKNSIRQMHKJSLSLSONSOPEEDE@BA@@A>@>>>>>:ADDGEFMNSMSNLPSRSSSKLSMLSMPRMJJLNNPJOKJNSMLNGHOHHSPSJSMKOKMKKMSMJKKPIMLHSSNILLLQNSLMSLSJLSMLKSKHNSMOSPNMJSIMGIBGFGJKLKNLLQSPJJLRJJINISOSMNSLMNLMMSLSJRJIIJIJLJSLPIJLJSNPNSNNMSJSLRPKJJOSQNSLPSKGJKKSJGH88888IHFHSFG98888<>JMSSOPEBBA=AAAIIHHJKJSQJFDDEEDIGKOPLJSRKIGLJLJLRHONLLLHSHNLKJJHHGG:1/++-++((()*,,***))(&'''((((AAFJIFEEEEAIHMLGORHKIHIIHKGGGLIIHLHHKIDDEEEGHHGKGLGHGHHGJJHGEDFGKJSNLQSLLKSPMSKKSJOSSRSHL<==LA;999:F?==50)(((+0('%%%((((()><<>IMJMKKNIPIGLINSSOSLSHIMSSB98879++?+++5534:A?HMJKSMMHKJIPQOLQOSOSMFPKSGOLQJLSSPKJFSPKIKRNMPB=:64568<<>?EOIOHLISOSSSSKOSMPKJKGJOILOPOMMMKKGSJRSLIPSHJMKPSLSPSSSSKG>SNPSJIILKJOSSSLKNIJSLICCBAF92445FJISQKNSKKPSMHEFFGJMGLHEIKLNNSSRSSSRKILBLGNIOLNSOSSIKMPMOSKHHSSKSOSOJSSMSLOSMEMKJSMLJSJJMHHONOSMONLSSQINNIJSLS@<;<<=IFHKKJIIOSNGJGSLLSKSHFFBBDDCHHONLQSMSFFFFHSPSNNOSOLIJIPQSMNQLKKMSSNSLHSJLHPLIKSLKLPJKILPJOJGHSORJSQJMKJLJQSHKSLSRMLQSJSSKMJMHSNKIOISLNJMNLODSNSSSNHLIGMKSLSSIOSKOPSSOPSSMKIKSISSSNLOSHLSJLKKRLPSJLMSNSNMRSOKSLNOSHRGGFMOSRSILGSMMSSNMOMHIIIIJIG@DGILEEFNHHPLSSPSMSJE@@AKOKHKLJOMSQRNSRLNNNNSCEBGMKMKKSLNLSKONKLKLLMPQKLPKNLRSHJGKLIJSNOKPINLSKOOSSJLRCBBBBDCCE@@@?@B===>@@;;;;4420000.(8999HJHOPRLNKPJIGJOOSROPSLKMKSPOPSKQLRILSLSJEGFFECSIMKSKJMOJSSQKIKNSJMRKMJKLNJMIQLNMSNLEKFC>1+')))>:::;IIIHFLJKIHGEDE
@4588_45CNXP_3
AATCGCAATAATCGGGTTCATTGATATTCCTAGTATAGTAGATGCTATCACACATACAATCATACTCAATTCGATGGAATTGTTTGATCTAAAGGGGATATTCTATAATTTCGCATGTGAGGGGTTATTTCTTGGTTTCGTCCAGTCATTAATAACTTGATTATTTTTAGATAATAGTAGATAGAAAGAACGCTCGTAAGGAGTCCTATTGAAACCAAGAAATATAGGCCTGCCTGCCATCCACACCAGAATAAATAGAGTTTTCCAAAAAAACCTGCTAGTGGAGGAAGACCTCCTAGGGATAAGAGACATAGAGCTAAAGAGAGAGCAAAAAAGGATCTTTTGTGTGTATAATCCTGCATAATCTCGAATGTTATCAGTTCCGGTACGTAGACCAAATAATATAATGCAAGCAAAAGTTCCTAGATTCATGGCGATATAGAACAGCATATAAGTTATCATGCTCGCATATCCACCATTTGAGTCTCCAACAATTATTCCAATAATTACATATCCGATTTGACCTATGGACGAA
+
MJGIHHBCDEJSEEDEEKNKKJSSSJMNHIFGOKPJJHHJSJHINKKIPNJDAAJSNHSIGISHCB;331*)))*<ARHJLMJISJFQDH-,-;EKJIIGGONMKKQJKMQMMSMLOKLSJMNLJSMSSKSPSFFEFF32222SLMOSSISSOSJOMSMNINNLGQSSOSMKPHJNINLKMMIMHNLSHLSKMMMNLOKQNNJSSSSJIIMSNKKRSLSSSMSSOMSLSNINLQOSSLLHSSLJHKSKGGGHEFFAHHHHEJHJMJCDGABSOSLKLJSJIPH?<<?CDGHBCAGIHJMSSOQGSGHNNLSMHGJGFE9862/-,*()(&&''3<?>BBBCBBCDC7-*AAHHGMNSKSPSPNNMMS777778<<<<<KNPILKKINIMOSLIIKIKLLNLSSKMLMHQKOSSQSLONHKMFEF644445DHJIHEDF@ELGSLISKOQJNKSSSLMKQOPKPNKMKSLKSLSKSLKNSSJAAAB@:8DIKSHMSSPJRLMKRSMNQIKSPSROONPMKSJJNQSSSHBAAFDFD
@4589_45CNXP_3
ATGCTAGCTTTTTGGCCTAATTCTTCTTCTGGAAATCCTAGCTATTCTTAGCATGATATTCGGGAATCTCATTGCTATTACTCAAACAAGCATGAAACGTATGCTTGCATATTCGTCCATAGGTCAAATCGGATATGTAATTATTGGAATAATTGTTGGAGACTCAAATGGTGGATATGCGAGCATGATAACTTATATGCTGTTCTATATCGCCATGAATCTAGGAACTTTTGCTTGCATTATATTATTTGGTCTACGTACCGGAACTGATAACATTCGAGATTATGCAGGATTATACACAAAAGATCCTTTTTTGGCTCTCTCTTTAGCTCTATGTCTCTTATCCCTAGGAGGTCTTCCTCCACTAGCAGGTTTTTTTGGAAAACTCCATTTATTCTGGTGTGGATGGCAGGCAGGCCTATATTTCTTGGTTTCAATAGGACTCCTTACGAGCGTTCTTTCTATCTACTATTATCTAAAAATAATCAAGTTATTAATGACTGGACGAAACCAAGAAATAACCCCTCACATGCGAAATTATAGAATATCCCCTTTAAGATCAAACAATTCCATCGAATTGAGTATGATTGTATGTGTGATAGCATCTACTATACCAGGAATATCAATGAACCCGATTATTGCGATTA
+
MJHINOMJFIDDC>@?@ASOIMMSQI?>>BDEDQLINHE977869;5321123@BGGIDIEDEHMJSKOJGLJSKNSSONLLHDHKILKSSPKOSSOSIJHGBAA>8;;<::8)'''*)*>CGJD=<===BBBCINFGA@ABFIMLQSSSLPSMIH@>?@CBCBACHOOMSKNLHJHLIOISOKLSKPSIKONIJPIOOSSMROSQSLOMJLLHHSBHILNKPJNIO>HGGLKJIJLLPJPQSSILJNQKIGGFFHHDB?AA<<=JKJOJRSPNMMQDCDDDQQNIQPNSLLJJKJIKJJGHJLRLHECCCHJSJKOGFKKMPKSG>::@RSIQIJKKFIJLSJISID;;;JJIKPPJJHOMKJHJ?>>EC:??AAABEEGIFSJKF@A@FEGCDDDGFHHGMKJGSNJKLNLSHSMJPMRKSSKOSMSOKJPMIMKLKMMLIKNNJKHHHHGGGIHDFNIESOLJIKHRNSSJSPL>>>JKPQSIPMSLPKIMKLKHLOHLSSJSHSMKLGEGPLJJKOJLSLKKGGFFHLRGFHKJJHJHEFKGKNFLIHFSFCFSMSMSILSJJKMHHIINQKIIKKSLLIKKIJLJILSKIQSSSLKJLIHKRJRNLLJKKOKKLPMNSMOSSJHSPJQKMKLRSKRMGMJGE
@4590_45CNXP_3
AATCGCAATAATCGGGTTCATTGATATTCCTAGTATAGTAGATGCTATCACACATACAATCATACTCAATTCGATGGAATTGTTTGATCTTAAAGGGGATATTCTATAATTTCGCATGTGAGGGGTTATTTCTTGGTTTCGTCCAGTCATTAATAACTTGATTATTTTTAGATAATAGTAGATAGAAAGAACGCTCGTAAGGAGTCCTATTGAAACCAAGAAATATAGGCCTGCCTGCCATCCACACCAGAATAAATAGAGTTTTCCAAAAAAACCTGCTAGTGGAGGAAGACCTCCTAGGGATAAGAGACATAGAGCTAAAGAGAGAGCCAAAAAAGGATCTTTTGTGTATAATCCTGCATAATCTCGAATGTTATCAGTTCCGGTACGTAGACCAAATAATATAATGCAAGCAAAAGTTCCTAGATTCATGGCGATATAGAACAGCATATAAGTTATCATGCTCGCATATCCACCATTTGAGTCTCCAACAATTATTCCAATAATTACATATCCGATTTGACCTATGGACGAATATGCAAGCATACGTTTCATGCTTGTTTGAGTAATAGCAATGAGATTCCCGAATATCATGCTAAGAACGTAGGTTTTCCAGAAGAAGAATTAGGCCA
+
<<<BDDFGIBCB55555HHFGFFIGIHLGHHHGSLKLOOPRHMJHJKNPSSKSISOSNLSOQRJKJD?@???FFSMSOSORNSLSLGJEL8000?@SMNOMSSILJGLPMSOOKJSPQKJSJKJSILHLJKKLLDDEEFGJMKJFHJQJIJFGFISRSSFDSNSSJSLE2222SSNOIOJINJGELFE<9D934555<:;>>GKJJEEEEEIJHOKHFIHCHKKJJHFIHFHHFGKJSSSJQLPKJMLNFMLKLMOSNMLHOKHJBCAAGNSSSSJIHGSQSOSLSSOSMOQPHKFIGIJSFDE<3../44==A:::@B?@@BLGFEFFHG<;;<SNSIJILLHGD@HOJKSSLSLMPHIHIGLJIK@@AJHHOSIKLHHRGD88888=<<:62222@B<MJOPSNSPMKNHOFHFGOLSSNP@999GGMSSLOQKOHLSMIGMGGGJJIHKFCCAA;9*))))*..079?ACIJKKSKKQLSSSKMNMMSSSLLJIJMMMSJMKKKLJGIJNJSSOMKHJRNSPSLKSIQLFKGIKOJJGSRKJJKOPHNOGHNSSOSJSSLOISLJLOHSIKJMOKOIIIAGE=CDCCKHIHEDD>20-)&$$#$%(/022<?ADHGCESJSIJFEHPJP
@4591_45CNXP_3
ATGCTAGCTTTTTGGCCTAATTCTTCTTCTGGAAATCCTAGCTATTCTTAGCATGATATTCGGGAATCTCATTGCTATTAGAACAAGCATGAAACGTATGCTTGCATATTCGTCCATAGGTCAAATCGGATATGTAATTATTGGAATAATTGTTGGAGACTCAAATGGTGGATATGCGAGCATGATAACTTATATGCTGTTCTATATCGCCATGAATCTAGGAACTTTTGCTTGCATTATATTATTTGGTCTACGTACCGGAACTGATAACATTCGAGATTATGCAGGATTATACACAAAAGATCCTTTTTTGGCTCTCTCTTTAGCTCTATGTCTCTTATCCCTAGGAGGTCTTCCTCCACTAGCAGGTTTTTTTGGAAAACTCTATTTATTCTGGTGTGGATGGCAGGCAGGCCTATATTTCTTGGTTTCAATAGGACTCCTTACGAGCGTTCTTTCTATCTACTATTATCTAAAAATAATCAAGTTATTAATGACTGGACGAAACCAAGAAATAACCCCTCACATGCGAAATTATAGAATATCCCCTTTAAGATCAAACAATTCCATCGAATT
+
JMJLG?@ACB3001EFHHIMMLMROLIIHFFMKLJNLSLGKHQHSSGBC44?<<<;===>522340422,,,,,02;:;.,,,,,CFEHHPLSKLPKJSSJILJLIGKJOKJMMIOMGJKKSMSKILLSIKINJISNIIKNNNMPISSJISLSLKFNAISQLJSSFMLNJLKKLHKJGHSKHGJJKLRSKJKJLSLQHJFD98999B><<IIJHNLPHQNKSKLLPISSQGLMINPSPKSNPLSIKRRNOMOKJLG98877=CFSSMRRMLOILGEHHHSIHOIKBCCSHIFGISOSMHSJSKMOGOFONSLJISIFFCC?@=5155OJNKJHJOONILPJOSEF999OKMJMSPOOMSSOJLLKHOHS@B@BIMIJGHJKOSPNNQSNSGLH=<<<=AA=<;<<FHEJKGEHKIJPLJKIHGINSLJSSLSSMPFGNKIJNRKSSJKRSSGMKFGFG>DCCCNSLLQSMNLMKJJOMMSMSIKMOKSLIOPKMKOPSSLPPK@?@@?BHSOSJIHMKJQLLSLNPLQLOKSKMONHJQSGJKJNSIOKGSF;<SNPFHJIKHIJFFKIJGKHGGG
@4592_45CNXP_3
AATCGCAATAATCGGGTTCATTGATGAATCTGTTTTCTCTCTGCTTCAAGCCATTCGGGCACGTCTGTGATAATTCCGAAGCTGGATCGGGTGGTGGTGGTGGCGTTTCTGGTGGAACCGGCGGTGAAGGCAAAGACGGATTGCTTTCCGGTTCCGTGATCTCGGTAAATATTGCGGCGGAGATTTCTCCATGGCTGTGATTCAAGCCAATCAGGTTCTTGAAGATCAGAGCCAGGTCGAATCCGGTAATTTTGGGACTTTTGTTGGTGTTTACGATGGTCATGGT
+
ABCLSONOPIKSKLSKKMSKQSSNNLJNINSKQDLJPSEC@CCLLMKQNIPJKGKPIROJKNIHJNJSOLNKLLIOIHOJSKROLPSOSQKJQSSMSKMRSNMSIMPQLSLSMNPSLLONNNMSSNJOONSHIGKSMSHIKSKJEF@+*)))+<IGIKOSJLJKSSJNOLKSSKMNNKJMGGJSLMSSKKSSIKJLMSSJSKLKJKJRISLSKISRKKKNSSMKKKQIKLKLMNSLJE1////ABBBILPKKSMRKNOMGSQPMIDDFM=9999<IIKKIIKGHIS
@4593_45CNXP_3
AACAACTCGAAGTATGGGTCTAGCTTATTGATACGTTACCGAAAACCTCATTTGAATGATTAAAAACATTTTATTTTTTTTATTGACAAGTACTCGTACTCAAAAAAGTTAAAAATTTTTTATTTATATATTTTTTTTGAGTACGCGTTCTTTGGACCTGGTGTATCTTGTCTTTACCACGAATGATTTTCCTTGGTTAACAATAATTGTTGTTTTTCCAATATCTGCTGGTTCATTAATGTTATTTCTCCCGCATAGGGGAAATAAAGTCAATAAATGGTATACTATATGCATTTGCATCTTAGAACTTCTTCTAACGACCTACGCTTTTTGTTATAATTTTAAAATGGACGATCCATTAATTCAACTGTCCGAAGATTATAAATGGATCGATTTTTTTGATTTTTACTGGAGAATGGGAATAGATGGACTTTCTATAGGAACTATTTTACTGACGGGATTTATTACTACTTTAGCCACTTTAGCGGCTTTTCCAGTTACTCGGGATTCCCGATTTTTTCATTTCCTGATGTTAGCAATGTACAGCGGTCAAATAGGATTATTTTCTTCTCGGGATCTTCTACTTTTTTTCATCATGTGGGAATTAGAATTAATTCCCGTTTATCTACTTTTATCCATGTGGGGTGGAAAGAAACGTCTGTATTCGGCTACAAAATTTATTTTGTACACGGCAGGAAGTTCTATTTTTTTATTAATAGGAGTTTTAGGTATAAGTTTATATGGTTCGAACGAACCAACATTAAATTTAGAACTCTTAGCTAATAAATCCTATCCTGTTACACTTGAAATACTATTTTATATTGGATTTCTTATTGCTTTTGCCGTCAAATTACCGATTATACCTTTACATACTTGGTTACCTGACACCCACGGTGAGGCACATTACAGTACCTGTATGCTTCTCGCTGGAATCTTATTAAAAATGGGAGCCTATGGGTTGGTTCGAATCAATATGGAATTATTACCCCACGCTCATTCTATGTTTTCTCCTTGGTTGTTGGTAGTCGGTACAATCCAAATAATTTATGCAGCTTCAACATCTCTCGGTCAACGTAATTTAAAAAAGAGAATAGCCTATTCTTCTGTATCTCATATGGGTTTTATAATTATAGGTATTAGTTCTATAACGGATCCTGGACTTAATGGAGCTATTTTACAAATAATTTCTCATGGATTTATTGGCGCTGCACTTTTTTTCTTGGCAGGAACGAGTTATGATAGAATTAGGCTTGTTTATCTTGATGAAATGGGTGGAATGGCTATCTCCATTCCAAAAATATTTACAATGTTCACTATTTTATCGATGGCTTCCCTTGCATTGCC
+
DDFFFJGHHGDBC66222357755:A@AGHIGGJGIKIFIJLOKMMDD333EH<<<<.,++'%%%())(())3;AAGKKIJA>=;::>IFGSSLNGGLSSOCFHLLSHGFBBKSNJJSPSSNILNJNJHEFCJLSSSOGEDEEGCC<<<9441/13:GHHSLMKOISSPOMSRNNESIKIHMMPJFSIPMMOSKQKSSOSOSKSSNSIOKKSILNDAAJGEKSHSOMOSONOMMSOSLSMJSMHHLLNQNSPRSSSISOSNOHFH77668BLMNLKQSNSNJG;77777;<FGFHOAPKSSSLLGKLMLPPOLOSLKOMLSROQKSNSNSSKLSJKIPKMNSMEHKKHFMSHIEHHKMSSMPSOMRQQSKMILSISJSQIHG)(('-++,,>>>?AMIJSA???BOLKEEBCDMSNGLJMMNJLIHIHKOSSSMOIMSIOJNKLJEFMJJSJFFHF@@@?HMLNSNHKNGA@CC>@QIIQJSKHKKAABFG?<992100/.1)))((+/++,./0009:FDCCEGIJLJOIIJMSMSMLPOSSKIHOLHKMMMMLRIKKNSPLJPKNMSMIGDDDIMENSSJ><<<076@A?@@@,+++++IJSSSRJJLSQIHJLKIJHGEH7@><<<?ECIFLKSQHIHJKIKIKJEEFJQSSSMLPJKHFEEFFEEFGGGGIIHSNJNOPMRIIIJINLIIHJHPHKJJSHHIOKSSSOSNONHJLSSKJMLOLLNNMSKSLSSMOKKNKSKQPQSLSB@AABLLMKSSLLILKSKSHOJQSPJSMSKSSILSRMNPQSONMNLLSLKLRSSPSSROKHLKSNQSOSSQSPISSPEDDDBQKISRPSJMJOLSJOSSJSSSMMOSJLSKSQOSSNJSSSSMLLISSSONSNOJNSSKMOKOSNJLOMMNRMSQSSSSRMSHRSJSIJSMILGLSSNQSMILSSMNSKJPSQSSJJRNKRSLKJISSSLSSSMISPOSSSSOKINSJRSK88888P@8SPMMOJSKKSNSNJLLSQQNSSQMKSSOLSLSLSOSJMSPPSSNNSLRJMLLQSMSSOSMJSSSSKMSOMNJKFEBDISNSOSNPJKKLODHRLMIJPHHMPJMJNISOJQPOLJMLSSOJLQSOSSSSSMMSOKKJOSSKSSLOSQSSKSKQLSSOKSNMMSSSSLSMSQPSMPOQSRPJHLSMMSOMSSOJMJJSRSOKNJMOSNSOMLQSJJSSLJQLMPSKSSSMISGGJJCGLFGEEDEGBA<=<:77789:::>AFB>==<<88855@CILIIKMIMSMIRGNJKISNMKSSMSPPSLKILLSKDDEEHGSJKRMSKQMKRSNSOKGHEFEMPKMMSIHHHFBGD555
@4594_45CNXP_3
CGTACGTATTTTTGGCCTAATTCTTCTTCTTCCACGGGACTCTCTCTGAATCGGTGATTTTCGATCTTCCTAGGGTTTCGATCTGAAACCTTGCGATCTACTTGAAAGAGAGATTCAGAAATTTCCAAGTAATAATAATGTTTGCGCCTGCGACTCAACCGCAACAGCAACATGAGCAGAAGAAGCAATCAGAGACTGTTTCATCTGCTGAAGAAGATGCTTTGAAGTGGAACACCGATTGCGTTTACTTTCTCGCTTCTCCTTTAACCTGCAAGAAGGGACCTGAATGCGAGTATCGCCACAGTGTTATGCGCGTATGAACCCGATTATTGCGATTA
+
JJMLHHIJFJSSSGEFFIKNJSJSNNSSMNSLRNQLMJLHGDEEGHNJIQSKJOSLKJLSOOSGSSSMSNJGHFIHPJLLNNMSKHLOSSSSSONKSMLLHLJGHSKOSSQKOHRJRLNMNSNQNSLQNISPSOQJMLLKJSSMSSJGIHKEEDHJLIKMLHHGLISSOJQLLMMSSGIGFQISNO9999;?DEEGEEDGJEFSDDEEFMJSRMSOOSKSJDPIJSOJJSSRSISQEDDCCI;;DC)>@@C=@FGIHJMLSNHLMFJLINMSKMGSLSNIMKJKJLNLSSIEEFEIF666335643)%$%%-1449;;<CHGGIJHHSKKHJMKSSJN
@4595_45CNXP_3
AATCGCAATAATCGGGTTCATTGATATTCCTAGTATAGTAGATGCTATCACACATACAATCATACTCAATTCGATGGAATTGTTTGATCTTAAAGGGGATATTCTATAATTTCGCATGTGAGGGGTTATTTCTTGGTTTCGTCCAGTCATTAATAACTTGATTATTTTTAGATAATAGTAGATAGAAAGAACGCTCGTAAGGAGTCCTATTGAAACCAAGAAATATAGGCCTGCCTGCCATCCACACCAGAATAAATAGAGTTTTCCAAAAAAACCTGCTAGTGGAGGAAGACCTCCTAGGGATAAGAGACATAGAGCTAAAGAGAGAGCCAAAAAAGGATCTTTTGTGTATAATCCTGCATAATCTCGAATGTTATCAGTTCCGGTACGTAGACCAAATAATATAATGCAAGCAAAAGTTCCTAGATTCATGGCGATATAGAACAGCATATAAGTTATCATGCTCGCATATCCACCATTTGAGTCTCCAACAATTATTCCAATAATTACATATCCGATTTGACCTATGGACGAATATGCAAGCATACGTTTCATGCTTGTTTGAGTAATAGCAATGAGATTCCCGAATATCATGCTAAGAATAGCTAGGATTTCCAGAAGAAGATGCCATTCATTTGATAAGAAATAAAAAGGAATATCGAAAATTCGAGTGGCTAAAGCTAAAGCAGCTACTTTCGAAGTAACAGAAAGAAAAGCAACGACTGGAGTGGGAGATCCTTCGTATACGTCAGGAGTCCATTGATGAAAAGGGGCTAGGGAAAGCTTGAACCCAATTCCTACAGTAATGAATATAAGCGCAATTGAAATTCCTGGGGAGTTATACATTTGTGTATTGATAAGACCATTCACTATTTCTTGAAGCTCAATCTCTCCCCCGGATGAACCATATAGCCAAGAGAAACCATAAACCAGAATAGAAGAGCTTGCCCCACCCATGAGTAAATATTTCATAGTAGCCTCATTAGATCGTATATCTTTCTTGGTATATCCAGATAATAGGTAGGAGCATAAACTGAAACATTCTAGAGCTACAAAGATAGTTATTAAATCGTTAGCACCACATAAAAACATTCCTCCTAGAGTAGCTGTTAATATGAATAACAGAAACTCTGTTATAGCCATTTCTGTACATTCAATGTACTCTACGGATAGAGGAATACAGAGAGTTGAACATAGTAAAATAAGAAATTGAAAGATTTCGTTGAAATTGTTCGTTTGGAAATTTCCTGAAAAGCTAATCATAGGTTCTTCTCTCCATCGGAACAATAGGGCCGTTATGCTCATTACGAAACTTGTTGAAGAGATGAAATATAACCAAGGTATATCTTTTTGATCAGAGGTTAAATCGATCATCAGAAGAAGAATTAGGCCAAAAAGCTAGCATA
+
FGIILNJKIKNOMMJLPJSNSSNLMSKRPSSKOJOKSKLSOKLKORLLOHKNKKNKJNIKJKKIMLHHJOLMSJSKILKSSSFKSKINII2///;DSLSMHHLOPMJLPJPQOSKIILIOLKISLKQPNSLKSKOSSLNOSISMNLSNJKSPSNNPKSNSOSSLSNPSSKNLJKRLQNSOLKQJEKNMPKMQBBAA@DCEOSPJDEDEHIGECHMGJLLSKKSSNJMQMSISOSSIHSIAACMFJSJLKJKLHISSOLMLKKKLKSOBDGFLSSRSSNSSKSLIHIIKJRSJNSMMKQLILISILSSQSKRLKJHLSPJDAABEFEAABDGKLQSSSSSSSKSSSNNSMINLLSOONKPSLMMJOLJAAAMJLPQKOINJSPMSLQKNLQSIOQPNHKOSMSJSLJSSNOPSSPEFHJGBB9988?EFIKPSNMSHJLHHSRNSOSSSOJOLSSSLNNSLSMRSORSSPMPPLKQOSMOJPINNLKMMNOKRMOQSJNLNPOMOOOSLQLOKSKMSLJNOSSHNISLSNPILJGQIPLMSOHLIKHISLINSNMSLSSMLNSNOOONNSSNLSLMMMNJKKI><<<<ONMKOLSJSSLOKJLIOLHI?DNGE?<,FDFHLHNPSSLJOKRSPKROOKSIIIILSOSJOSDAOSSJJNKMJHIJPOLSSMPIJHKJJNSJLKKJLJNLJHGJHHGHKKLJSLSPLSISIKQKNSSSOKPJIISJLKNMKNNSSNJLSNFDB???@EECBDCMMIHGDDB>?E<;;;<FIEDSPSGKIJGNKMSB@@1,,,-ISSIIHGIKISSLNJINNKKJLSMNLSIKIMJRIGKJNIKJJDEKJMHSIJHNSSSOSKSSNSSNMMKJSNJJJPSKNSKRJGKJEJHBCCSMSQISPOLPJHC@@@@IKNQIQHLLLLSKNSJQOLSQSMLSRQSQORQLOKMLKKLSSPLKKNLNLLJSLIOKIOIRIOIJKKQLSSSJRNPJSISLSJKGJOHKMIKPIKJINSSSNIPMLMPMMSLSILQPISIKSOOIHSOKQKLIGGHJMSKKPLNJSNOIJPSINKPHOJKIMOSLOKMJPIJJLKJJILHJKKISSMHHNSPSOONSNPKPNMLIHHLONKNMNJSSSSPKKLLRIMLJMRNJOIJOOIPDECIHRKLPKPOSSSRNNIOJHEGGFEDCDGDFFJIFGGSJORKHFGJDIQCBFA@?>=?@@FEEIGHGGJKJDCGLNIGFK=:999;=:;=:0/-,,-/7:AEINILHNQJILJSKJE>??QOJJGLOKKSMQMLNFH@@..--.8655346668BBBBEFHJMILJHFFFFGLSKSSMQSJJSPIHJEGGHLJNLHJKIKHFFFFFHGF=SSMQJGILIHGGHIJIKBA@@@CDDGFGLDDSJKSHJCBBBBGFILKMKIGGFGHH
@4596_45CNXP_3
AATCGCAATAATCGGGTTCATACGCGCATACTCACTGTGGCGATACTCGCATTCAGGTCCCTTCTTGCAGGTTAAAGGAGAAGCGAGAAAGTAAACGCAATCGGTGTTCCACTTCAAAGCATCTTCTTCAGCAGATGAAACAGTCTCTGATTGCTTCTTCTGCTCATGTTGCTGTTGCGGTTGAGTCGCAGGCGCAAACATTATTATTACTTGGAAATTTCTGAATCTCTCTTTCAAGTAGATCGCAAGGTTTCAGATCGAAACCCTAGGAAGATCGAAAATCACCGATTCAGAGAGAGTCCCGTGGAAGAAGAAGAATTAGGCCAAAAAGCTAGCATA
+
IFH=:87EEGSNOKSSKISKKJIIHGKHLMKNSKLKMJJNSSSMKJLNNSRRJOSSNQKGLLSHIHGEHJHSKGIGEGMJJKLSLSSKSMQSIGGH@@<;;3//--10////6EACFOPRQJMJSSSMSQSQNQKLKSKSOSOSKJSPLSKMKLKSSSKMSSSKRSQSRSSMSNMOSOLQRJFECDDMIMKKMMSMPMMNSMSPSSSN=<<<<<JOOKOPSSIJHSLKMPOJSLMIGKNPSMQNIJMHIKISSSSSSSKSKSLJJNKFJHPKJLSMJKOLNMMLMLKOISGJBHELPSPSFSGCDSPKQJMGD>@EHMSLMSFLJIJHOMNRQIPOLRO
@4597_45CNXP_3
GGCAATGCAAGGGAAGCCATCGATAAAATAGTGAACATTGTAAATATTTTGGAATGGAGATAGCCATTCCACCCATTTCATCAAGATAAACAAGCCTAATTCTATCATAACTCGTTCCTGCCAAGAAAAAAAAGTGCAGCGCCAATAAATCCATGAGAAATTATTTGTAAAATAGCTCCATTAAGTCCAGGATCCGTTATAGAACTAATACCTATAATTATAAAACCCATATGAGATACAGAAGAATAGGCTATTCTCTTTTTAAATTACGTTGACCGAGAGATGTTAAAGCTGCATAAATTATTTGGATTGTACCGACTACCAACAACCAAGGAGAAAACATAGAATGAGCGTGGGGTAATAATTCCATATTGATTCGAACCAACCCATAGGCTCCCATTTTTAATAAGATTCCAGCGAGAAGCATACAGGTACTGTAATGTGCCTCACCGTGGGTGTCAGGTAACCAAGTATGTAAAGGTATAATCGGTAATTTGACGGCAAAAGCAATAAGAAATCCAATATAAAATAGTATTTCAAGTGTAACAGGATAGGATTTATTAGCTAAGAGTTCTAAATTTAATGTTGGTTCGTTCGAACCATATAAACTTATACCTAAAACTCCTATTAATAAAAAAATAGAACTTCCTGCCGTGTACAAAATAAATTTTGTAGCCGAATACGAGACGTTTCTTTCCACCCCACATGGATAAAAGTAGATAAACGGGAATTAATTCTAATTCCCACATGATGAAAAAAAGTAGAAGATCCCGAGAAGAAAATAATCCTATTTGACCGCTGTACATTGCTAACATCAGGAAATGAAAAAATCGGGAATCCCGAGTAACTGGAAAAGCCGCTAAAGTGGCTAAAGTAGTAATAAATCCCGTCAGTAAAATAGTTCCTATAGAAAGTCCATCTATTCCCATTCTCCAGTAAAAATCAAAAAAATCGATCCATTTATAATCTTCGGACAGTTGAATTAATGGATCGTCCATTTTAAAATTATAACAAAAAGCGTAGGTCGTTAGAAGAAGTTCTAAGATGCAAATGCATATAGTATACCATTTATTGACTTTATTTCCCCTATGCGGGAGAAATAACATTAATGAACCAGCAGATATTGGAAAAACAACAATTATTGTTAACCAAGGAAAATCATTCGTGGTAAAGACAAGATACACCAGGTCCAAAGAACGCGTACTCAAAAAAAATATATAAATAAAAAATTTTTAACTTTTTTGAGTACGAGTACTTGTCAATAAAAAAAATAAAATGTATTCCAAATTTATTCAAATGAGGTTTTCGGTAACGTATCAATAAGCTAGACCCATACTTCGAGTTGTTCGATCGTAA
+
788POLJNSJSMLSSMIQHSGKHIGOJPK99999OSNKSOJOSMNMJSGEDFHJSPKSPLSSIKQPSSQN?BHI@D8534;;CHKOSKKMJMKSSSKLSSSSMSSNMNJGHHDA3.-./..0,,5?9:AJHJLMLJIKMOLHMLSMNPMJPNLQ<<<<<PLLSKMSQRKSOOSSSSLSSOOSNMNNJN>BEELJSLJJKOIC@A@?ABBQSSSKRSPSLKSIRMIOLSNQKSMJOSSNMQC;+BDFQOJSSMIQNPNJS30FGFQLKMMSLOMMKMSSKLNSNSKISPKSNMSKSD@@AABKSNNKLPJSLGSJHNJSJJIPJMPSLJSSQOLSMLSJSKNNSLJGPSJMLSOSMPNSMJJMMODB<<:;******;669<<CEHIJKJSHSKKKILJEEKSMSONRSNKNPRSSLIMFLGJNNSKOSLOSLSKLMMSNPSPLHNF<;<;<HFFILSOLQSLKJPNSMNLLMJLIOLJSINQMJKSIIIQPSKHSSNSQKJJSPSSSSJOMQHOKSLSKJKMIJIKJIOKNRSLISMHSOJKLSKLJIKLJHHQJJIKMNSSMSSLISQSNSSSKHKILPKODFE??))**6<=====>>GLJKGHKHNLKNGIKFFGJLSSSRJSINHHHHGSFGGHFGFHGGFEMCD?>C@ABBFEEFEJISIILHMRPPSLNJLPQOKIS.(((*LHPKMSSA?E@@IMMLLHMHGIHGJIMLOLPLJJMLLNNINKMMJNHJOJHKHJIKPHJJLKMLLIINLSSOKPEEFIOLSEDI6ELKSRQMSSSNLSSSPNSMSLSSQJONSJKHJSONNOLILOHJMLSNIMSA@==/...-4555MSQONIMHIIIHNNFJKSKRHHHKKKJPIKJJINOKKSPMPLJPSLJPOPLMSKSJHSJKNLKMKLJIKOKLHHILNHIJJOSOMILOMNSMLOSNNKJSKKISJQNRSFHOSSRSMIJILOGLMSKSKSKOSJEDEKSKKJKEEEDGSMSKIJPNOJLJKLOJSNJNJNSSSLLIJIHILRLIRIIPKJPQKNIMMSISONJOSMQSJLIOMLLHKILRNRNKJKSMKKLMLLLSSIPKRND=AGG:KH<7CBCDDLHMNKJJSJKJIRRMKJKSPOMROLMKPRJOPJFHKSNLOLJLGGGJF<<<<<GEEFFICHGGOKKLAFHA::::;JJKJJK@>>>A@@CDEHIMHHGGHJIGHHFGHGGIKIHGIIISSSLHHJHIHLKBIIKSNOJLSJKHFHGISSLLNKHILEGDGDGEFDG@2220012EFHMHBFFJHHSMJLLJIMJIJJNOIDADB3GEJFJIQRSHFDEEHHFGGIFHGEFEFDDCCDCDEFGLFIJGKFHIJIHGFEJFEDCD
@4598_45CNXP_3
ATGCTAGCAACAACTCGAAGTATGGGTCTAGCTTATTGATACGTTACCGAAAACCTCATTTGAATAAATTTGGAATACATTTTATTTTTTTTATTGACAAGTACTCGTACTCAAAAAAGTTAAAAATTTTTTATTTATATATTTTTTTGAGTACGCGTTCTTTGGACCTGGTGTATCTTGTCTTTACCATGAATGATTTTCCTTGGTTAACAATAATTGTTGTTTTTCCAATATCTGCTGGTTCATTAATGTTATTTCTCACATGGGGAAATAAAGTCAATAAATAATGGTATACTATATGCATTTGCATGGACTTTTGTTTCTAACAACCTACGCTTTTGTTATAATTTAGAAAATAAATCCATTTAATTCAACTGTCCCGAAGATTATAAATCAATAAATTTTGATTTACTGGAGATGGGAATAGATGGACTTTCTATAGGAACTATTTTACTGACGGGATTTATTACTACTTTAGCCACTTTAGCGGCTTTTCCAGTTACTCGGGATTCCAGATTTTTCATTTCCTGATGTTAGCAATGTACAGCGGTCAAATAGGATTATTTTCTTCTCGGGATCTTCTACTTTTTTTCATCATGTGGGAATTCGAATTTGATTTTCCCATTTATCTACTTTTATCCATGTGGGGTGGAAAGAAAACATGTATCTGGCTACAAAATTTATTTTGTACACGGCAGGAAGTTCTATTTTTTTATTAATAGGAGTTTTAGGTATAAGTTTATATGGTTCGAACGAACCAACATTAAATTTAGAACTCTTAGCTAATAAATCCTATCCTGTTACACTTGAAATACTATTTTATATTGGATTTCTTATTGCTTTTGCCGTCAAATTACCGATTATACCTTTACATACTTGGTTACCTGACACCCACGGTGAGGCACATTACAGTACCTGTATGCTTCTCGCTGGAATCTTATTAAAAATGGGAGCCTATGGGTTGGTTCGAATCAATATGGAATTATTACCCCACGCTCATTCTATGTTTTCTCCTTGGTTGTTGGTAGTCGGTACAATCCAAATAATTTATGCAGCTTCAACATCTCCCGGTCAAGGCATTTTTGATTTAAAAAAGAGAATAGCCTATTCTTCTGTATCTCATATGGGTTTTATAATTATAGGTATTAGTTCTATAACGGATCCTGGACTTAATGGAGCTATTTTACAAATAATTTCTCATGGATTTATTGGCGCTGCACACTTTTTTCTTGGCAGGAACGAGTTATGATAAGATCCAGCTGTTTATCTTGATGAAATGGGTGGAATGGCTATCTCCATTCCAAAAATATTTACAATGTTCACTATTTTATCGATGGCTTCCCTTGCATTGCCA
+
ACCHSFHRSJSGFFFFHIIJSGS998777777DAA???BDA?@@@HIEEEEGGPOSNQJSLSSSLOJSKSOJKSOSSOKMJKQLEHIMSSSSSMLNMOSSLSKRSOSSQSSLGIKMSSPOQGEOSJNGLSSLQRIICIAA?>7.535=))))>EGKAEHCCEE<=HRLMSOSSHMJKKSSSKSKSSSSSNRGMLIMSLNAAKKJBBSSMLKOLPKSROOMMQK?HJQKPHHIJSJHEDDA?@</---.DEFDD?=;8)(%%%%'&''**22--,+++-..339:122112323...,,)))**-./-00/&%$%%&&&$%&%$%''(////0??11112F8DCCB<<;4/(+*(*,,'&&')/2344/0;<;954444./-)*+****+.++*(()))(''&'&1*&&&)'+**)++(&&'=DLHFIHKJSPMHHJINILIIPSLSKEGKQSSNMSKLQGKKMKSSSSE@??>>IG889999KECABDHLSJMKJNOIKNOJLMGBB?;<?765/((()@GFDCDGNNSISSMOLOLNPHMSSNLPLSOIJLNIQMLHOPNSKNLMLIII>?FHGLKJOOKSSQJSKGPMSH?==<IIILPIOK@?@300001100<??;9B:/2555ABABCAFHLISNHLNNQFFGFHBA5-2'))(,***''''%$$$$(@CCFKLJNSLSNSNMOJIKSSSJBEDFEDDDJIKSHJKSSSKOKGFJMSOIKSKJQMSNIMSNLSMNMMILI////0:::;B?A@ALOOFFE<;<>JSKOSIJGGLNJIMSNSRHKSSRNROOSSSKIFBAMSQNMKLSMJSPIHE@/)=20/...57900100;<;<<;<:<ISMNKKOHJISPLINNJSSMRNSLLJSSSKMNJMMPPKSSLMJKJJMMORSPKLSKMLISNJKSSRPJJSSSPSJSNSNMLGHFJ;;:?@DDCDBB?@PPSMHIMLKJFDEIDHHMGILMMKJHIKHRSSPOISJRQRHSNQSSSSKPOOQPLMSKPHFDKISOIOIMJSNKOPKOQQRSOSSQQSSGEEGFINHSPLNRNOSKJOSLSQSSNKOSOKMLFC;4342//*''&'((()(++++-.46HCA?@<:877?@BCLLSSOMONRNOPSMHIIIMNNSRSOOSNOLKSPSJSSONLSMSSQNOOKSRSSJSOAA@AARLNMPOSQLPOSASONGFSPJSIMIJQNSSLPSFEHEMMIHNLJOIHGHDA6*')+,68<9@D44HHHIKMOEGIEFHSDA>-)''')))*))''(.-4>??>@JFEEEF87642.----@DHLRSRMLSSLMSKGKMPQMPKJGOOLKLJJKSMJLSLSOLNHEDEESSMKLLKGGCB87756:9
@4599_45CNXP_3
CGTACGTAAACAACTCGAAGTATGGGTCTAGCTTATTGATACGTTACCGAAAACCTCATTTGAATAAATTTGGAATACATTTTATTTTTTTTATTGACAAGTACTCGTACTCAAAAAAGTTAAAAATTTTTTATTTATATATTTTTTTTGAGTACGCGTTCTTTGGACCTGGTGTATCTTGTCTTTACCACGAATGATTTTCCTTGGTTAACAATAATTGTTGTTTTTCCAATATCTGCTGGTTCATTAATGTTATTTCTCCCGCATAGGGGAAATAAAGTCAATAAATGGTATACTATATGCATTTGCATCTTAGAACTTCTTCTAACGACCTACGCTTTTTGTTATAATTTTAAAATGGACGATCCATTAATTCAACTGTCCGAAGATTATAAATGGATCGATTTTTTTGATTTTTACTGGAGAATGGGAATAGATGGACTTTCTATAGGAACTATTTTACTGACGGGATTTATTACTACTTTAGCCACTTTAGCGGCTTTTCCAGTTACTCGGGATTCCCCGATTTTTTCATTTCCTGATGTTAGCAATGTACAGCGGTCAAATAGGACTATTTTCTTCTCGGGATCTTCTACTTTTTTTCATCATGTGGGAATTAGAATTAATTCCCGTTTATCTACTTTTATCCATGTGGGGTGGAAAGAAACGTCTGTATTCGGCTACAAAATTTATTTTGTACACGGCAGGAAGTTCTATTTTTTTATTAATAGGAGTTTTAGGTATAAGTTTATATGGTTCGAACGAACCAACATTAAATTTAGAACTCTTAGCTAATAAATCCTATCCTGTTACACTTGAAATACTATTTTATATTGGATTTCTTATTGCTTTTGCCGTCAAATTACCGATTATACCTTTACATACTTGGTTACCTGACACCCACGGTGAGGCACATTACAGTACCTGTATGCTTCTCGCTGGAATCTTATTAAAAATGGGAGCCTATGGGTTGGTTCGAATCAATATGGAATTATTACCCCACGCTCATTCTATGTTTTCTCCTTGGTTGTTGGTAGTCGGTACAATCCAAATAATTTATGCAGCTTTAACATCTCTCGGTCAACGTAATTTAAAAAAGAGAATAGCCTATTCTTCTGTATCTCATATGGGTTTTATAATTATAGGTATTAGTTCTATAACGGATCCTGGACTTAATGGAGCTATTTTACAAATAATTTCTCATGGATTTATTGGCGCTGCACTTTTTTTCTTGGCAGGAACGAGTTATGATAGAATTAGGCTTGTTTATCTTGATGAAATGGGTGGAATGGCTATCTCCATTCCAAAAATATTTACAATGTTCACTATTTTATCGATGGCTTCCCTTGCATTGCCA
+
DDDCCGGGGGIHIHOLKMKJLLSDPLSSSJHGKA=>ACFEED==<88<=>KPMSIJJJJSJNKLSJIJGLIJGFGHINOKMSKSRGKRSSSSPMOJKONLJMILJKLKKNSRJMIKSSJJLGEIPNSJJHSSKSOMRSORKIA@<=>@@--+('&&&'()./00.4;;SLLNLMNMSSMNNOOKPSOMMOKFGEGFSOSSKSLLSDCLQNSJMJNMKNNDOOSHQKSPPSMIHOJLSPNSOKSOKJKKMLSPNOMLQRSSRSMLKLSFJNSNKMNSKNMPIMGHQEIQ@MPQLSLAA@AASNSQSJMLNSSRSPJILKJJMMLMKPOPSMMJPKSSMJNOLSLJNRLLLKSOOLNKSNJGSMLMIIQQKJSPKMSGIMILMSMSMLLKQSJKSMNSOIJHFE.--,+*)*-(%&(-55574445GKFGGKSLPSRIKHMJKMPPLHJQSI;;;;RNLSNSSMOSIHHEEDDEKRMSMJLHFABHHHIOMOMJSJJJHSOJHLLNNJJMHIMFJLJHNIGHFEF5.<:9@?=MHCACFGQSILOIKLNLKLHLKLKIILHHGHA*)))'((('((()4769?:;EHHGFOFGJNQLHMNBLNSSNIKMSSOKSSRNQMSQPGHHGEEQHBCGBC955IGEEGESLSLJMLLKLOHLSKSJLIHIMMSOJKKNSSNKKKSOIMKLSSMJJLSLMINOIJLMSSSHHGAEGFKISLOMNQMNPSSSMLKQPSJJLSLSKCSKSSLLIJSSSSLSSLKMSKPQOMQMDEDDEILJIKIFE>;?J>EIEEEHKHHGIKSILJSLSSMMJKSSLOSSLKJMMSMNSOOMMHMSMSMSOSONLJNHQJMSOKOMLHKSNJJSG<<;;;;<HJIMSKJMLSNKSHKROISMJNJPQKLJMRPS@A@AKILJLPISKNQMOQOSMMLSSMOIJOSPOSMNKPPSKHFKNNIOSMLSSMKKJHLOSSSLQQMRMJSNNSSLSONLMSQSPKOPSNSLOMSKSKSSJMRKSKINSKJMJSQSMKNORNSQMSSSMSSSQMSOSNKSQKSQKLNKNMSSKMPKINBBABBISSONNSKRMNJONSPSNJJLSMOSSOSJKMMJMGCHASNJHINMSJLSLJQJSLLSLMKSSSQSSSLNJNJKJOOLPSOSNJROISLSOJOK@@?????AMKKJKSRRKRMNOLIKJSSSSRSJKOSLSSSRLOJLSLSJMONMPMLOSMSROKSJKOKRKJKJNKEMLSSDEG??BAHKHRKLSLNOSSNSSKSKQSJKSPLOSMMJJSMKMKHIIJIJQSKMLRKRISOSLINRISJOMNLOOSLQLJNOMIPKKNRKSKKQOMJIIKMIKRSLKGGJHLKONOMKOKJKQKJKJI
@4600_45CNXP_3
CGTACGTATTTTTGGCCTAATTCTTCTTCTGGAAATCGCTAGCTATTCTTAGCATGATATTCGGGAATCTCATTGCTATTACTCAAACAAGCATGAAACGTATGCTTGCATATTCGTCCATAGGTCAAATCGGATATGTAATTATTGGAATAATTGTTGGAGACTCAAATGGTGGATATGCGAGCATGATAACTTATATGCTGTTCTATATCGCCATGAATCTAGGAACTTTTGCTTGCATTATATTATTTGGTCTACGTACCGGAACTGATAACATTCGAGATTATGCAGGATTATACACAAAAGATCCTTTTTTGGCTCTCTCTTTAGCTCTATGTCTCTTATCCCTAGGAGGTCTTCCTCCACTAGCAGGTTTTTTTGGAAAACTCTATTTATTCTGGTGTGGATGGCAGGCAGGCCTATATTTCTTGGTTTCAATAGGACTCCTTACGAGCGTTCTTTCTATCTACTATTATCTAAAAATAATCAAGTTATTAATGACTGGACGAAACCAAGAAATAACCCCTCACATGCGAAATTATAGAATATCCCCTTTAAGATCAAACAATTCCATCGAATTGAGTATGATTGTATGTGTGATAGCATCTACTATACTAGGAATATCAATGAACCCGATTATTGCGATTA
+
KQLFSIKEEFFGS22224FJGJMGDBBB610118II1))))*.;<=:66;44CCFGIHKIJDDDDEMSLSOOIOKSHNHSMDG>3339?AEFFFHIIMJJHJSLFSSJIFHHGE/....78445<CRMOQMHSMSSPRLLLKNPSMJNQSKJMNKNSNMSNMMSSMKNMSIKLHSSSMHHC,,,-?HIKNOPKKNSSOONECCBABA???@FGFHHKDGEEEMCJDJGELSSSKNHIGKLIQKSKSSSQKSMJNJLHMJGC;@67EGHSKQLPNSJSSNHQLOQJKLSSOLRIPKLKOMNLKKSSSNRKSIIMLSKSNKMKMJHMGF90:;GJIHLJLLKPLLLPRSSQEEDRMMSLPNOOPONGGNKLPSSKSIIBSSSLIJONOLSONMJNSSSKLSQKQSMRNSMSMSLLMHKLKSSSKOJIIB=EH()=>@;330+++++-56688656666;<;<==78889QMCAA@@D@?SKHSSLJSNSQOMKMPJNLSLMBDCB;;;<<:::7GHIKSPSRMSKKOMLSJSSSQSPMNKKQKSMSSMSNIDLSCBNH6>JPKKHKRS::::;SSJSGHMSSGHHHHSJMIIMNSSMRNSQGJGIIKKFFDEFFH76666DJNMLSQLLIJLKHIIPLPLSQJNHMIONL
@4601_45CNXP_3
TACGATCGAACAACTCGAAGTATGGGTCTAGCTTATTGATACGTTACCGAAAACCTCATTTGAATAAATTTGGAATACATTTTATTTTTTTTATTGACAAGTACTCGTACTCAAAAAAGTTAAAAATTTTTTATTTATATATTTTTTTTGGTACGCGTTTCTTGGACCTGGTGTATCTTGTCTTTTACCACGAATGATTTTCCTTGGTTAACAATAATTGTTGTTTTTCCAATATCTGCTGGTTCATTAATGTTATTTCTCCCGCATAGGGGAAATAAAGTCAATAAATGGTATACTATATGCATTTGCATCTTAGAACTTCTTCTAACGACCTACGCTTTTTGTTATAATTTTAAAATGGACGATCCATTAATTCAACTGTCCGAAGATTATAAATGGATCGATTTTTTTGATTTTTACTGGAGAATGGGAATAGATGGACTTTCTATAGGAACTATTTTTACTGACGGGATTTATTACTACTTTAGCCACTTTAGCGGCTTTTCCAGTTACTCGGGATTCCCGATTTTTTCATTTCCTGATGTTAGCAATGTACAGCGGTCAAATAGGATTATTTTCTTCTCGGGATCTTCTACTTTTTTTCATCATGTGGGAATTAGAATTAATTCCCGTTTATCTACTTTTATCCATGTGGGGTGGAAAGAAACGTCTGTATTCGGCTACAAAATTTATTTTGTACACGGCAGGAAGTTCTATTTTTTTATTAATAGGAGTTTTAGGTATAAGTTTATATGGTTCGAACGAACCAACATTAAATTTAGAACTCTTAGCTAATAAATCCTATCCTGTTACACTTGAAATACTATTTTATATTGGATTTCTTATTGCTTTTGCCGTCAAATTACCGATTATACCTTTACATACTTGGTTACCTGACACCCACGGTGAGGCACATTACAGTACCTGTATGCTTCTCGCTGGAATCTTATTAAAAATGGGAGCCTATGGGTTGGTTCGAATCAATATGGAATTATTACCCCACGCTCATTCTATGTTTTCTCCTTGGTTGTTGGTAGTCGGTACAATCCAAATAATTTATGCAGCTTTAACATCTCTCGGTCAACGTAATTTAAAAAAGAGATAGCCTATTCTTCTGTATCTCATATGGGTTTTATAATTATAGGTATTAGTTCTATAACGGATCCTGGACTTAATGGAGCTATTTTACAAATAATTTCTCATGGATTTATTGGCGCTGCACTTTTTTTCTTGGCAGGAACGAGTTATGATAGAATTAGGCTTGTTTATCTTGATGAAATGGGTGGAATGGCTATCTCCATTCCAAAAATATTTACAATGTTCACTATTTTATCGATGGCTTCCCTTGCATTGCCA
+
NLPLMIMNKKSONSQMQKKKHLRLSPKSLKLGECBCKJMHIJNKLECE=<<<=KMSPHKLMIRQKMKHINKMGHMLIQKHSROLJ>GJKSSSSSNHIIGJFK?????DEIMHCDGSSPIKIDDFGJJHHSSSMHLSMSOSJMAAAKJIP@00//73111+&))'*001:<?@ADAA>>;::75--+),/00FHSNSKOKSSKLMMJSSOPJIJHOJJHIIHILIILLEGMKHHOMLIJSSMKJIJLJIRJOLSLGKJKHNIJD<<==2----7??>9:::;BBACCOJS;:::40////2HFSLNNJHSJSKJ>766=HJRKILKJHHGFFFFHJIHHGIKMSKSRGIIIKHKKFIJMLJHGCBBBBHHHOIJIIHJHSIHHGOGFIHIJIDDJGKIGGIHEEFHDKMLKL9887<JMFA@@@BCDDBDFDFGEGFCBBBDCEDFESILGJDCBBBDDHHSSNOKILKJJGGJSSRLSLQNLSKOQJRSQ3222H2QQSNOLSLSOJHHLKGIHFEGLSMNPOLLMJ=LMLSLKOJOIKMLNSLOMPSQRPKNLMOJKIHLIP@@AABMLNQSMHMSLMSG>>EEGJQSGKJJLGGEHISSSSNIH=<<<<;??=ISQKOIRSPQMOKEFKDESPMSGOGHJESMKNLSLKLPGMPLLIHGIHGSKMNLSOSPKMNOMLOSIKOJIOONMSLSJKMMSMQQSJIIJKSKKHSMKSNSMJPSSSPSMJLSJLILHKHLOMKNLKSKIMNLRLSKLMJQONKPLMFBFJLMIROSMMLMKSOLQSONOKJNQPNMMSRKLLLNQLJNOSSNQNNQMJMQKLSPNLLOOJQPSMSSSSKSLJNOKMFB11111EEIFHSRLMSJKLSOKKMOSKPSKSJKSMJSSKLJOJSNKSRSLOLJMMMLMNSSSJLKNKJMSLKRMJMKSLISMQSKMOKSSSLRMJNORLLSMOORSJLJNSMNHPLSNILOLSOSLNSMSOOSSRJSA=>>=FDJLLSRGD:;AA@>4ACIFJIMSMOMLIKJOSKMOMSSKSSRNNNJSJJKJQLNQPQQSNNKLMSLIGGIIQMSSROSNLNRMSSSOLSQIGKJJJIFA@===>=<>@?@?@?96)'',,.1<;<==CCHNJILSSKJMSMSHOLSSMLPJIJLRKMMSLPSOOOOMIRINMJRJNKSONLHSMJOLLSLMMJLLILDHOSPKSOINKNNLSQSKIJMSNSOSRNQSJOSNOIOSLSSPSSSQSQSNKOMISLNJMJMSSSRRSPNNKISMSIOSMIIMONLLLSPNQKNKJOMLIHSLJOILJSSKMNPPKJSKKJKLMSKPF?>=:;@?@<?MLIHJJMKIKKMIGFGFEGHIGDFEFEHJGHMHIH
@4602_45CNXP_3
AATCGCAATAATCGGGTTCATACGCGCATACTCACTGTGGCGATACTCGCATTCAGGTCCCTTCTTGCAGGTTAAAGGAGAAGCGAGAAAGTAAACGCAATCGGTGTTCCACTTCAAAGCATCTTCTTCAGCAGATGAAACAGTCTCTGATTGCTTCTTCTGCTCATGTTGCTGTTGCGGTTGAGTCGCAGGCGCAAACATTATTATTACTTGGAAATTTCTGAATCTCTCTTTCAAGTAGATCGCAAGGTTTCAGATCGAAACCCTAGGAAGATCGAAAATCACCGATTCAGAGTCCGTGGAAGAAGAAGAATTAGGCCAAAAATACGTACGA
+
HIIHJSINHPSSNKLLKISKIB???@KLIHSSIOSIMJOIRGMIHHJHHIGIKFHGHFHHD?B<888;<<<;9100014-()(('(,0<@@B>@@ADFDEFKIJIIMGEFECB<3++,,DPSHKLKOKPJSSHHFHFHGKISSMLSJSONOSMMLSOJSMIIIMKQSLNGJJJG><==>ILEDCBDEDFFGGFGLKHJNIRLJMJLIS522222GJPSHLSPPJQNKKNKLPSSKMHDHHHOLJSLKGOJKJSID@@@@KILIKSCFCDEIIMGIHDFEEHFBA@B/-,,*&%%%&&&&'.:=BBHEEGJLISSKMKGSMJSKLSPMNMMKJHJ
@4603_45CNXP_3
CGTACGTATTTTTGGCCTAATTCTTCTTCTGATGATCGATTTAACCTCTGATCAAAAAGATATACCTTGGTTATATTTCATCTCTTCAACAAGTTTCGTAATGAGCATAACGGCCCTATTGTTCCGATGGAGAGAAGAACCTATGATTAGCTTTTCAGGAAATTTCCAAACGAACAATTTCAACGAAATCTTTCAATTTCTTATTTTACTATGTTCAAAATCTGTATTCCTCTATCCGTAGAGTACATTGAATGTACAGAAATGGCTATAACAGAGTTTCTGTTATTCATATTAACAGCTACTCTAGGAGGAATGTTTTTATGTGGTGCTAACGATTTAATAACTATCTTTGTAGCTCTAGAATGTTTCAGTTTATGCTCCTACCTATTATCTGGATATACCAAGAAAGATATACGATCTAATGAGGCTACTATGAAATATTTACTCATGGGTGGGGCAAGCTCTTCTATTCTGGTTTATGGTTTCTCTTGGCTATATGGTTCATCCGGGGGAGAGATTGAGCTTCAAGAAATAGTGAATGGTCTTATCAATACACAAATGTATAACTCCCCAGGAATTTCAATTGCGCTTATATTCATCACTGTAGGAATTGGGTTCAAGCTTTCCCTAGCCCCTTTTCATCAATGGACTCCTGACGTATACGAAGGATCTCCCACTCCAGTCGTTGCTTTTCTTTCTGTTACTTCGAAAGTAGCTGCTTTAGCTTTAGCCACTCGAATTTTCGATATTCCTTTTTATTTCTTATCAAATGAATGGCATCTTCTTCTGGAAATCCTAGCTATTCTTAGCATGATATTCGGGAATCTCATTGCTATTACTCAAACAAGCATGAAACGTATGCTTGCATATTCGTCCATAGGTCAAATCGGATATGTAATTATTGGAATAATTGTTGGAGACTCAAATGGTGGATATGCGAGCATGATAACTTATATGCTGTTCTATATCGCCATGAATCTAGGAACTTTTGCTTGCATTATATTATTTGGTCTACGTACCGGAACTGATAACATTCGAGATTATGCAGGATTATACACAAAAGATCCTTTTTTGGCTCTCTCTTTAGCTCTATGTCTCTTATCCCTAGGAGGTCTTCCTCCACTAGCAGGTTTTTTTGGAAAACTCTATTTATTCTGGTGTGGATGGCAGGCAGGCCTATATTTCTTGGTTTCAATAGGACTCCTTACGAGCGTTCTTTCTATCTACTATTATCTAAAAATAATCAAGTTATTAATGACTGGACGAAACCAAGAAATAACCCCTCACATGCGAAATTATAGAATATCCCCTTTAAGATCAAACAATTCCATCGAATTGAGTATGATTGTATGTGTGATAGCATCTACTATACTAGGAATATCAATGAACCCGATTATTGCGATTA
+
JSJNKLSJIDGIMKIJLHSSPLSSSSLIHQSSSSSSEFFFEGDDHOSOMJMIJFJSMQMOHOISNPLSMOSJSSSJSOQNROSPMSSMSPJKIPGF?@@@FSDCDCDJPSSQMSMQJSMORSRPPISJIISNMNPPLRQLNSNSQMOLKMHIMSLJDCCONKKSSSSKSRSJJOOPNOSOOSSSJIRSKNISSMKJNNKDDEDDMSSLSKOSHDE74/-)*&&$%%))((*(*+=@KJSKISQPLPPQSNSMIIHMRLQQPSSIKHOHSKQJPSMOLSPMKJLSLSKLJJJJSSKNQISSMISLKHLSKSHLJF@?==AB>??BJJOSMPOKSMKIKJKKSOSJKKSKPKKQKKPRLKSLSJLLQOHLLSMSSOSKSSJPLJOSSSNLSMSSMSSJJQSNKQJJNSSSSLSKSKIGHFHJMMNMMSPMSNNMMMKONPSSMSQQSMORSKMKISRSSNMIK@????SNMROMSSSSOSLLQJSJSOKSOJIGGLSSQNMOMPSLMSJLGLPPOSMIGEEFEGKIMLIFFFKSIIJF;;;;;LNJNHILSKMSIRSIIMNSLSFHPKNSJGJF=MMMQOISOKOPSLOMSGGFEFKNGEFGEGKKORRHKISPLOKMQSSLNSCD=5MLDIKMSK@?>@1-AGFKJHSLQHSLSLMSMIHIIHJNSHQKKSGL<973<FEEDHJJIKJKPDSMSSKJSMLJISIKKG77GJOKMIOIJSSQSRHHSCAA@SJKPSKMSQSRNSLSJIGSMROPSKSSSMKQSSJLLOIGIJIHKKSMOLJSIQNJIKKSQSKLPJRKSMHKSSNMSQJCCEHJHMRKG<76699?GJIFNHMIJKINIFD<*****@DCHEIJLISOHRKFMOJKSKSSIGGFIHJHJJGKNSHQMSLMJJQSKOLJOMNIPSPKSSJQLKKJPSSQQRSMJQIOPMNMKQLOKKNLKHLILHLLSQPQSQLSPSJKQSRMSSLJMMOLHNSIHJLNKRNLGSPJPSOSSPQMMSSSMOIONNIKKHMJ77777?=;;<?9666HHSNSPKSJSLSKNKSJLIGK@@>>?EDKKJJLKE??DLLNSJSNIQSSSMKQMSSJJDEEB<DESSKONHIKNOJKOSISG><==AKIRILPOSMPOQKORSPLOMJMIBMNOJJLIJOSNOSSSKIFFGIKOKOKQSSQPJPOMHLISOMMLKSSMQSRONRFDDGFNSNMKIKILSMMSSLSDEC<222/2253333HJPQNMIOKHPNKJLKQOMSLPNLJNJKSSKOSNMOQOQSM11111;;;;>LJIHIJJMFJECEMKQQJRJJISOMMKNISJQSNSIKJJACMPKLGIHHHIKIIHFDGIJISI55555MMNNQNSILSKNSJJNJIKHSGJGFFJI-,,,-BFIMLRHKKKJJKHEFGIHJJOLSHHEEDE
@4604_45CNXP_3
ATGCTAGCTTTTTGGCCTAATTCTTCTTCTGATGATCGATTCAACCTCTGATCAAAAAGATATACCTTGGTTATATTTCATCTCTTCAACAAGTTTCGTAATGAGCATAACGGCCCTATTGTTCCGATGGAGAGAAGAACCTATGATTAGCTTTTCAGGAAATTTCCAAACGAACAATTTCAACGAAATCTTTCAATTTCTTATTTTACTATGTTCAACTCTCTGTATTCCTCTATCCGTAGAGTACATTGAATGTACAGAAATGGCTATAACAGAGTTTCTGTTATTCATATTAACAGCTACTCTAGGAGGAATGTTTTTATGTGGTGCTAACGATTTAATAACTATCTTTGTAGCTCCAGAATGTTTCAGTTTATGCTCCTACCTATTATCTGGATATACCAAGAAAGATATACGATCTAATGAGGCTACTATGAAATATTTACTCATGGGTGGGGCAAGCTCTTCTATTCTGGTTCATGGTTTCTCTTGGCTATATGGTTCATCCGGGGGAGAGATTGAGCTTCAAGAAATAGTGAATGGTCTTATCAATACACAAATGTATAACTCCCCAGGAATTTCAATTGCGCTTATATTCATCACTGTAGGAATTGGGTTCAAGCTCCCTAGCCCCTTCTCATCAATGGACTCCTGACGTATACGAAGGAGTGCGGTTCGTTTGAGAAATTCCTACCTCTCTATCTATCTCTGAGATGTTTGGATTTTTCAAAACTCTATGGACATGCAGAAGAGAAATGCTATCCCCACGCAGACCAAGACAGAACTTTGACTTGTTCAAATAACAATTAAGGTGAAGCAGGGTCAGGAACAACGAATCTCTTTATGATAAACGGATCCATTTTGCAAGTTTGTTATTACGGGTAGTTCCTGCAAAGGATCGGACTAATGACGTATACAAGAAAGACTTGAATTCTCGATGTAGATGCTACATAGTTGGTTCTCATCCTTCAGAGACTACGAGTGTAATAGGAGCATCCGTCAACAAAAGGATCACCCTAAGATGATAATCTCATGGCTATTGAGAACGAATCAAATCAGATGGTTCCATTTCTCAATCTTTCGGACGTGCTCCTACGGAACCAAGGTCGAAAAGATGCGGAAATACAGTCATTCACAACCACTGATGAAGGATTCCTCGAAAAGTTAAGGATTAGTAATCCGTTTTAGAAATAGAAAGGATTCGATCTTATACATACGCGAGGAAAGTAATCAAAAAAGAAGATGAGTTCTTCTTTACTTTTATCACTTAGGAGCCGTGCGAGATGAAAGTCTCATGCACGGTTTTCAATGAGAGAAAGAAGTGAGGAATCCTCTTTTCGACTCTGACTCTCCCACTCCAGTCGTTGCTTTTCTTTCTGTTACTTCGAAAGTAGCTGCTTCAGCTTCAGCCACTCGAATTTTCGATATTCCTTTTTATTTCTCATCAAATGAATGGCATCTTCTTCTGGAAATCCTAGCTATTCTTTAGCATGATATTCGGGAATCTCATTGCTATTACTCAAACAGCATTAAACGTATGCTTGCATATTCGTCCATAGGTCAAATCGGATATGTAATTATTGGAATAATTGTTGGAGACTCAAATGGTGGATATGCGAGCATGATAACTTATATGCTGTTCTATATCGCCATGAATCTAGGAACTTTTGCTTGCATTATATTATTTGGTCTACGTACCGGAACTGATAACATTCGAGATTATGCAGGATTATACACAAAAGATCCTTTTTTTGGCTCTCTCTAGCTCTATGTCTCTTATCCCTAGGAGGTCTTCCTCCACTAGCAGGTTTTTTTGGAAAACTCCATTTATTCTGGTGTGGATGGCAGGCAGGCCTATATTTCTTGGTTTCAATAGGACTCCTTACGAGCGTTCTTTCTATCTACTATTATCTAAAAATAATCAAGTTATTAATGACTGGACAAAACCAAGAAATAACCCCTCACATGCGAAATTATAGAATATCCCCTTTTAAGATCAAACAATTCCATCGAATT
+
GGIKLJKHJ<,))(.../FHJLIJKSSSSSMORNSIKFGFHKKSILPLLKOOSLSSLJSMKMJLKLLLJGKKKQJSPMMHMJSKNLLKPSJGINHB7>>>?SJIIKJONSLOSSSMSMMSOSNKQIPLINLSNOOJPKSSSNKSMMSKLISABA925555=ISJQNMFIHGGLKMSKMSSHNPSNPSNSOKSIIISIKSNSSMOSSSJMKOHNSPHFJOOQSSMMOKIMOSOSKSSONSRMPKLJJGOKRKIIMSJIOJJHSOOKRJFJSKJKHLHLJHLNSKSOS99999DBA@@BLJHJJNLMLEFIJKNMOSLHJKMSMSLLMSMKKIKJKJJSJHJSKSIKQOKHKLIIJMSPSSIIFGFAACCCEKPSSLNSSSSMKSSJSMJKROISRIPLPMSSMIHMSSSMKMMRQJRHPLILLLOQHKIMKJSKIKJKGOHNSNNKMNOKKCA<*>55334JKJNJPKNSMSSJOFGGFHIIHIJOSNSMJGCDGIPJIHILKHSHQJGGJEOMMHK:8888@A@GJDCFPKLNJKJGGGJOQSSKJSNS43334LKNKKOLSKKOJNHE333305FHLLOSRNNSSPIIIGFGFJKHPNSJSKGLKGJNHILJKJLRMFEF;/+(('('(),,;<>::EGFEFEFFGHJGMPLKKHFNFGGIGIMHMHJOIO0000/////7;>=FFJJIQIFSHGHKIGJKKHFGJMJSHHGGHHIJKGKJHEOSNKHKHKHHJJIMLINSNKJLIJGFEFGLMOJKSSGLF@@KMILMKHOKHSHISKKEIKSPSSFGFFMLQRNSNLNSLOLILEMISQPQMMQLPKKNMNHHNJSSNLLMJJSSSNQMSLKLQIKIIJIKISJNJHGISIFFFFLILSSJGJIJJ>;9879:99:;;<BNOILKKMNPKNHMRIOKSHIMSKLMLCJLSHLJSSEGSHJMSISNLIHHEFFFLSJSLNIIJLNGJQNSJMSMMPSSJSNJIOLIHHHIJHM>>>>>>>>OA@@A:;=22222><3FHLNHLMKOIMMLJIIJKOKMJPIQIMSSNMLMQSPMOMOOIKMMNOKSOSJOKKSLKKJLKCMKSLSMSLSRSSLSLSMSKJKKRHLKPKLKIHKGF@532131)(&%$$%%''&'&&&./044;=>FHIHILKSNJONLJHIMKSLOSPLMJPLJ>?LIESSLGGKJSLSNLSSQKQLSONFEDEHILIE=.....33333EEGGIISKSJONLLNMKRGJDGFLSKIHHEFCCCFGMOLSOLSNPLIMSSLJMSKIG6666CFEEGMLROJHKLSQKQROHHGKLHIKSJLNKF----->=@BBDJMLNMJKHIHKFHIMLJMCEBA??>?ABDEDCB=55@:AEJJOLGGFGFGEIKQNICFECSLLHEDEFAFEFFHH>>>>B98888FFFGHHJNGGHMJGJIJHKNFEDEEISLKLMKSJJEEGDJHHGJHJLHKSKLLNRIFHKJIFHGIKOJSNNMDLBB@B@@=7791+,>BFGDDDABAAAHJKSOMPINSLHOJQNIEF1..--)))*?<7667<BHSJGHKFKCD877778DDBBIPQPLMSROLSNOJNMLOISKMNMSMSSKMMJSOPNSMMPOSMMKMRKJONSLSLLOLQSSSOLSLMLSEFEAGJNSMSSOMSNLSKSHHGGGGHIMSLSFSEGFKKCGGHLNJLSQSGNJFECDCCCDJGGLLSQKINKISNJSOJQQQOHLKIGICBDEHMPOSJKDEBCDDCCKJGJBBEGGI>=<21.2222259:000007///0?A@DFSMJMHOLIBB=8566FDIMHIPLPOMSJSRJIKH?9760//0223232434245=A><<===GHPIJMSJIKJKHGKKGJSSJINL?>>>:>A=;BF77666===<=DDEEA9;::::9=:88995EFHFHIIOKIHSJMNGFMJNSGHGCCA?DFDDKKLOJSKNKJJS21112KLJKSSSSPLONSKNPJPHSJSLJSJSPKPGJFFEFNHAJGF@E,(AFGIGFFGGIJKLKKMHHHFGHH
@4605_45CNXP_3
AATCGCAATAATCGGGTTCATTGATATTCCTAGTATAGTAGATGCTATCACACATACAATCATACTCAATTCGATGGAATTGTTTGATCTTAAAGGGGATATTCTATAATTTCGCATGTGAGGGGTTATTTCTTGGTTTCGTCCAGTCATTAATAACTTGATTATTTTTAGATAATAGTAGATAGAAAGAACGCTCGTAAGGAGTCCTATTGAAACCAAGAAATATAGGCCTGCCTGCCATCCACACCAGAATAAATAGAGTTTTCCAAAAAAACCTGCTAGTGGAGGAAGACCTCCTAGGGATAAGAGACATAGAGCTAAAGAGAGAGCCAAAAAAGGATCTTTTGTGTATAATCCTGCATAATCTCGAATGTTATCAGTTCCGGTACGTAGACCAAATAATATAATGCAAGCAAAAGTTCCTAGATTCATGGCGATATAGAACAGCATATAAGTTATCATGCTCGCATATCCACCATTTGAGTCTCCAACAATTATTCCAATAATTACATATCCGATTTGACCTATGGACGAATATGCAAGCATACGTTTCATGCTTGTTTGAGTAATAGCAATGAGATTCCCGAATATCATGCTAAGAATAGCTAGGATTTCCAGAAGAAGAATTAGGCCAAAAATAGTACGA
+
ISMKNIIFHSLSSKPIGKOMSQLJIOOJKOSMLSLSMRHNHILGIJJJILKGIMPFHIHNKPPJILIHJJJIIJLKHKSSMKDHIIJSALB2223DJJMJINLOLJKHNSONRJSNJIORHJJSJLKLLSQOSLAAA@CC??>?DHLJLQMLPKLNSKSKSKISSSSSOSSLLSMRKSKIQPQJGGGSJJKQJKOA1112IKSMSJNOLKJIRKOLHSGSOSMRPLHSLKJSJSPSKPQKQEICDKOIHHGKOKSJSMIKGH?=J;?66GGISSNSPJSLKSQJSSJHLKISMHKGIKEGFLHIJKGNKNNSSLOJKIJLSQNSNLLIPHJKJPKSSSSPSSSRSKPSLSJMNRLKSSSNNSIISSLOSQSLSSNHMHSNKJRNLSNPOKSLSMKSKMOJNSNINJJOKSJMKGIGISLOSJSOSNSPJKKSSPHKHIRJSKMJSSOLLLLJKMSKOKKNOSINHDFEFIKLORMNONSJNPMSNJJ@@==AKNIMJSJISLLOKKSQJKJSMJMLLRMLNSMNJSMJHKLKHKJHJSHSIGJJOPKFHGEJKSOISIHD>DA8;99::;3333344444444459CGDDH?<;:76510.--,++,,,,1@BC9@@>?C<8>IEHED964/.,+++*)'%%%'6<
@4606_45CNXP_3
ATCGCAATAATCGGGTTCATTGATATTCCTAGTATAGTAGATGCTATCACACATACAATCATACTCAATTCGATGGAATTGTTTGATCTAAAAGGGGATATTCTATAATTTCGCATGTGAGGGGTTATTTCTTGGTTTCGTCCAGTCATTAATAACTTGATTATTTTTAGATAATAGTAGATAGAAAGAACGCTCGTAAGGAGTCCTATTGAAACCAAGAAATATAGGCCTGCCTGCCATCCACACCAGAATAAATAGAGTTTTCCAAAAAAACCTGCTAGTGGAGGAAGACCTCCTAGGGATAAGAGACATAGAGCTAAAGAGAGAGCCAAAAAAGGATCTTTTGTGTATAATCCTGCATAATCTCGAATGTTATCAGTTCCGGTACGTAGACCAAATAATATAATGCAAGCAAAAGTTCCTAGATTCATGGCGATATAGAACAGCATATAAGTTATCATGCTCGCATATCCACCATTTGAGTCTCCAACAATTATTCCAATAATTACATATCCGATTTGACCTATGGACGAATATGCAAGCATACGTTTCATGCTTGTTTGAGTAATAGCAATGAGATTCCCGAATATCATGCTAAGAATAGCTAGGATTTCCAGAAGAAGATGCCATTCATTTGATAAGAAATAAAAAGGAATATCGAAAATTCGAGTGGCTAAAGCTAAAGCAGCTACTTTCGAAGTAACAGAAAGAAAAGCAACGACTGGAGTGGGAGATCCTTCGTATACGTCAGGAGTCCATTGATGAAAAGGGGCTAGGGAAGACTTGAACCCAATTCCTACAGTGATGAATATAAGCGCAATTGAAATTCCTGGGGAGTTATACATTTGTGTATTGATAAGACCATTCACTATTTCTTGAAGCTCAATCTCTCCCCCGGATGAACCATATAGCCAAGAGAAACCATAAACCAGAATAAAGAGCTTGCCCCACCCATGAGTAAATATTTCATAGTAGCCTCATTAGATCGTATATCTTTCTTGGTATATCCAGATAATAGGTAGGAGCATAAACTGAAACATTCTAGAGCTACAAAGATAGTTATTAAATCGTTAGCACCACACATAAAAACATTCCTCCTAGAGTAGCTGTTAATATGAATAACAGAAACTCTGTTATAGCCATTTCTGTACATTCAATGTACTCTACGGATAGAGGAATACAGAGAGTTGAACATAGTAAAATAAGAAATTGAAAGATTTCGTTGAAATTGTTCGTTTGGAAATTTCCTGAAAAGCTAATCATAGGTTCTTCTCTCCATCGGAACAATAGGGCCGTTATGCTCATTACGAAACTTGTTGAAGAGATGAAATATAACCAAGGTATATCTTTTTGATCAGAGGTTAAATCGATCATCAGAAGAAGAATTAGGCCAAAAATACGTACGA
+
JNKLMJOKLPNSJSMNROLMSSRLLSNMSJKSSNMJSNJSNQIKSNKLPSJILSKNSLIPSKKSLIGHINKSQJQSLLJSMHORJHGAC10+-+=KJJSIHKOLOSLMSKKOQLLNLSSLOSMORSILORSSSLNLKJOILPGJLNSMPKKSSIPNSSNSNSMRNSSSMSSJJOOSISRJSLKHMNLLOLKSNLPNSJHLSISEFEHISLILSQLJGLSHSKSOMLSISSPSSLPJMJLKLSLKPRSNJNMOQKMMNNLIJLKQAE89DGKSSSKOOLMMSSRISSLSPLMKLOOLRRNQSKJJGGSNJSJLJGFIKSSSJMSPJDDDEDAC@CSSMSKPSQSSLLKJKPKKNJSSLIQLSKOJQOMSSQJSMSJKSQMJHJQIHJIIJHGDEFFGLNSNPJHEEFEEFCDFFEHHFIHIJPSIFFGGHSKKHEHGFHSAABABHJHKJJIKJPLGHJEDEDCFG@AAA>?:99:;EGJJJLKIKIGEGISLIFHDFFGHHIGIFFGFEFKGHIGFIGGJOSRGKEEDFGEEEFEGIHFHKGGHHFFDEFFLHJHHJJHKKKNLKHEFGFIKKMJKFDFEDDFFDDGFEHGGEEGCCDCBDCCECDDEDFEEGELAAEDEECBA@ABDFHLJGGJGG@????FJHHISKSSKFGEDDDBBBBDEFGFDDCAAABDEFEEEDEDDEECGFDDCCFFGEFQQIIHHIKSLSLPKIMLQPPHJNPPIIKNJHNHHLEEDAD;534577;<E@@<@AILIL;;PKJQHSGQMPKNJHP211//9-**)(%''(>CBDECEHNMOKLIILMJMKSMLHGJEGIJKLRNKSNLLKNHIJQLKJLSJQJQMHLSISIKOSNLMNJSKNJKKQOOJKIKGJLGOJ@@QHJSKIEEBAB@553555?HKJEIHLLSMKJJLNGIKSSMSOIMMROLSJMBDHI74///3@@?@A@FGHFDFHFSLLRSNSJIQIKKKKOSSMECEDJIHILKIOLIISOKHIMDB>+B?34SKNNKNLLMNMQNOLSSOKKQPSSRJKOMNSJJKGMOJOOSNSKMSHINIPKLLKLOKNMIQOLNJHJIMLLOLSSGH9-)SLMQSLLROMJRJLSNKSSSGHJLEKIMMNSMSJHLLJSRKLOSQMJLOPSSRJMQSNLSOSSSNQNOJNLSKQJNSKKKNNLJOIMJIIEJMSSLKKMSNLHJKIQISMSHISGHJLLSMPJNKNLNHMJJDLKJSHJSSLQLSSMDJFFEFGKSMNMMSHKLSLNOLPKNIILHSMLMLLNJRGEGDDEKGHJIKQSKLLLNJBBBCBHFLGFOLNLIPOLKIJJGMSSSKLOQMSJLIPNGLJOSKJQQNJSLIJLGGHHJIILLSLSJKKKIIHJIHKHGFFFEEHKA9877724:;=:::;;?@IJPMLKJFDEDCCD
@4607_45CNXP_3
CGTACGTATTTTTGGCCTAATTCTTCTTCTGGAAATCCTAGCTATTCTTAGCATGATATTCGGGAATCTCATTGCTATTACTCAAACAAGCATGAAACGTATGCTTGCATATTCGTCCATAGGTCAAATCGGATATGTAATTATTGGAATAATTGTTGGAGACTCAAATGGTGGATATGCGAGCATGATAACTTATATGCTGTTCTATATCGCCATGAATCTAGGAACTTTTGCTTGCATTATATTATTTGGTCTACGTACCGGAACTGATAACATTCGAGATTATGCAGGATTATACACAAAAGATCCTTTTTTGGCTCTCTCTTTAGCTCTATGTCTCTTATCCCTTAGGAGGTCTTCCTCCACTAGCAGGTTTTTTTGGAAAACTCTATTTATTCTGGTGTGGATGGCAGGCAGGCCTATATTTCTTGGTTTCAATAGGACTCCTTACGAGCGTTCTTTCTATCTACTATTATCTAAAAATAATCAAGTTATTAATGACTGGACGAAACCAAGAAATAACCCCTCACATGCGAAATTATAGAATATCCCCTTTAAGATCAAACAATTCCATCGAATTGAGTATGATTGTATGTGTGATAGCATCTACTATACTAGGAATATCAATGAACCCGATTATTGCGATTA
+
JMSIRIGGKRPSKHJQHOJIHQLSLMLSNJKQNSSSSESABBFCCC>:989ACHJJSISNMHNMLSSNKLSPOKJSJSMONHJSJJONLSOMSOOMSNJJIKGMKQMSNNILNISSJMLJIKNOLNIOHQIJMLNMJISOKLRSSNIPOKKSMOLSSNPNRSKLRISJFOPLHIMMKKSMSPJPIILHSLKMRJOKLSNSPSSSLMMSSHFLINJSHSJSQJKLMKSGJSKSLMKQLMISLJIEGE2211)()((-,)))*0122HLJKLIGFEEQS:8889ECJKSHAG?99997.,+++3<DFILJNIILSMSNLJSJNIMHH9....NKSPMOIQOSONJGHRIE0(()CIGKJSQMOPLSONQHNNIMGFACCBFHJIGLSJQILIIONSJSMMSSRNSSJLLLJLNSSLKJSSMKLOMPIKHEGSJNNSSSMMSSQJMQSKSLPSJMMNILOPLSSMIIIJLNSJPJSGSNMLJKFJSSPLNSMIQLJJISIOJINJIKSSJ?????LGIJKSQMLSSILRHSKHKMHSOISLMLINGFEEGHNEHE?ENG;EMSMMSKHKHIJJJKJLGKKKFHHGIGEHHKHKKHFKGGNKKIHLHHIJIMKGIKKEGGGGIIHHIHNIJGMFHHFFEEGJLJKHHGGFFF
@4608_45CNXP_3
ATGCTAGCTTTTTGGCCTAATTCTTCTTCCACGGGACTCTCTCTGAATCGGTGATTTTCGATCTTCCTAGGGTTTCGATCTGAAACCTGATGTACTTGAAAGAGAGATTCAGAAATTTCCAAGTAATAATAATGTTTGCGCCTGCGACTCAACCGCAACAGCAACATGAGCAGAAGAAGCAATCAGAGACTGTTTCATCTGCTGAAGAAGATGCTTTGAAGTGGAACACCGATTGCGTTTTCTTTCTCGCTTCTCCTTTAACCTGCAAGAAGGGACCTGAATGCGAGTATCGCCACAGTGAGTATGCGCGTATGAACCCGATTATTGCGATTA
+
JHHJHHFI?:21107889EHGI??>>>CCJKKGFCBBBBFGGEEEGHKHLIGGEGHMHGJIIQIMMIICFFFHHA4/..0266665::+*+-----;;<HIRSJLGHHHIJNNOJKLLDFFGFSHJJQNKISKKKH>==8899:H>>?>?IHNHHGKJSJILNKLMSQIRSHINJMGN>:32223IHEHHLS>>>=?GGENSMKIIJHLHGFGKLOPGPMOPMIIIFHHGFGIJJMLHJE4077622KGGHHQOOQHINIJKIHIJHGIKNHQMGMIJOMHLPHIFABAAADEIGHFIGKEHGEEKKJGGFEFGFFFFJGKMHJLSHHJINJM
@4609_45CNXP_3
TACGATCGTTTTTGGCCTAATTCTTCTTCTGATGATCGATTTAACCTCTGATCAAAAAGATATACCTTGGTTATATTTCATCTCTTCAACAAGTTTCGTAATGAGCATAACGGCCCTATTGTTCCGATGGAGAGAAGAACCTATGATTAGCTTTTCAGGAAATTTCCAAACGAACAATTTCAACGAAATCTTTCAATTTCTTATTTTACTATGTTCAACTCTCTGTATTCCTCTATCCGTAGAGTACATTGAATGTACAGAAATGGCTATAACAGAGTTTCTGTTATTCATATTAACAGCTACTCTAGGAGGAATGTTTTTATGTGGTGCTAACGATTTAATAACTATCTTTGTAGCTCTAGAATGTTTCAGTTTATGCTCCTACCTATTATCTGGATATACCAAGAAAGATATACGATCTAATGAGGCTACTATGAAATATTTACTCATGGGTGGGGCAAGCTCTTCTATTCTGGTTTATGGTTTCTCTTGGCTATATGGTTCATCCGGGGGAGAGATTGAGCTTCAAGAAATAGTGAATGGTCTTATCAATACACAAATGTATAACTCCCCAGGAATTTCAATTGCGCTTATATTCATCACTGTAGGAATTGGGTTCAAGCTTTCCCTAGCCCCTTTTCATCAATGGACTCCTGACGTATACGAAGGATCTCCCACTCCAGTCGTTGCTTTTCTTTCTGTTACTTCGAAAGTAGCTGCTTTAGCTTTAGCCACTCGAATTTTCGATATTCCTTTTTATTTCTTATCAAATGAATGGCATCTTCTTCTGGAAATCCTAGCTATTCTTAGCATGATATTCGGGAATCTCATTGCTATTACTCAAACAAGCATGAAACGTATGCTTGCATATTCGTCCATAGGTCAAATCGGATATGTAATTATTGGAATAATTGTTGGAGACTCAAATGGTGGATATGCGAGCATGATAACTTATATGCTGTTCTATATCGCCATGAATCTAGGAACTTTTGCTTGCATTATATTATTTGGTCTACGTACCGGAACTGATAACATTCGAGATTATGCAGGATTATACACAAAAGATCCTTTTTTGGCTCTCTCTTTAGCTCTATGTCTCTTATCCCTAGGAGGTCTTCCTCCACTAGCAGGTTTTTTTGGAAAACTCTATTTATTCTGGTGTGGATGGCAGGCAGGCCTATATTTCTTGGTTTCAATAGGACTCCTTACGAGCGTTCTTTCTATCTACTATTATCTAAAAATAATCAAGTTATTAATGACTGGACGAAACCAAGAAATAACCCCTCACATGCGAAATTATAGAATATCCCCTTTAAGATCAAACAATTCCATCGAATTGAGTATGATTGTATGTGTGATAGCATCTACTATACTAGGAATATCAATGAACCCGATTATTGCGATTA
+
HFE;:::::::CH77778IGLLSLKJIIIJLJKKOLNHMGHIHGSKOMIRSPMFFSINOJJNJPMLLSRJSMSIOKRNSNHNSQJQIKLHIMKJLLKIMPNLKQJLOSNSMMSSLOQSSSLKSMMMLIHSSMSLSPMSSSHOLLLJLQNOMIPECCCHHHJSSMLRNMJSSMPNKKJOILKJLKKSJJRKJKGCEGMJKSSSRSSSQLSNSNIHOJHJKSKOOSLOIKLSMKLSKLJJJPSJLJSHKJJOHLPKIMKMRLG5MSHNSSJQHIIMCDF8766684533;>>?DABAAAFIMJMILSKIKSSMKPKKJQJPSSSSPOOSNMSSOIHGDLFKLSHHGHGHSLMSKNPOKSQKLSMIKSJSPMNSQMSKSLOQJNKLMSSQOMELJJMFFEIJGLMHDEEJSSKKNOLLLNLKKGHOHJKMSLOLQILMDIHNSPLSSNLQSNOLNSRKSLLIS>=====NRKMLMNNMHMSMSSOMIMOKIJQJBA@@@DBA@@AFGLGGHEHGHSRSMSJIJSLMPRSFDFEAOSNKRKGINIJIQKKOQQHSIKJGKIKJNJSSONHLEG>==B8EHQKFKOKLIJNSOHJECBDCEMKGSJHIHIOCBBCHIHMMMSKSKSSIEIG,>@0FGISNFDIKA=GHGJNJKHLOJHHHIIGGFFFKGIFJJROSHJCD733EGKJHJJFEEHHDGIHJQOIKHGNQLSOSOOSKNOLMJKOJOPNKLJLGSOKLLMNNOLLKPOKKOJLKSJOPNNNL@LSOSSRJKSLOKIPJKHJKSLJLSSNSKKMLJIHKLNJSMRIIMMJJSRLSMDDFHQLNSKPLPJPORQKMQKIPMLPOMSLMSKNHFHNMKKJJKKFLOMOSNNLMQJLNKIJKKJISMRSNJSMSSIHHIIMSPSNSMKKLKLNSSNLLLMMNSQHFSMJLSOMQISLOILNQQJJHNSMSLOLOLSSIKKLSMKOSLNMPLLNKSKLIMSLPSHJJHIGJEHHLILMSKHSORNLKPSJSMOLHJJJJLSPQJLINSLQIMA?>@RLSOSSSMSSSMLKSSMKSMSOSIQNSQSJIHJKKFIHMSSONA;888788@EGGHGGHNBA3JPLMRMHJNMMSMSQSNSSMISSPNMNLSSOKSLKLNNLIJHIIMDJISSSLPKNNNSOJFFFILOKSNNJMKKKNKJLOISNPORNJLRSRJSGIIE<JIFGELINOIIJJJILOLOSSJIGHKJOSSHJJNGKJJMLMKSSMKNSLQ?CCSMLMSSJJIKSKKSOPLOOSSIJIMSHFJGKFSSSNKNNJJLKSNHKFEEEENGFFGHKDCDDDLMNHHHJORLOHMKSKLGGOSJNGLJSKOHLIJLNIKKPSKNNKMJNLKKMKJOJHGIKNOKSNNMJHGEH@@AKPSMPLNJKGIMGGJIFKJJJGKILJJJI
@4610_45CNXP_3
CGTACGTAAACAACTCGAAGTATGGGTCTAGCTTATTGATACGTTACCGAAAACCTCATTTGAATAAATTTGGAATACATTTTATTTTTTTTATTGACAAGTACTCGTACTCAAAAAAGTTAAAAATTTTTTATTTATATATTTTTTTTGAGTACGCGTTCTTTGGACCTGGTGTATCTTGTCTTTACCACGAATGATTTTCCTTGGTTAACAATAATTGTTGTTTTTCCAATATCTGCTGGTTCATTAATGTTATTTCTCCCGCATAGGGGAAATAAAGTCAATAAATGGTATACTATATGCATTTGCATCTTAGAACTTCTTCTAACGACCTACGCTTTTTGTTATAATTTTAAAATGGACGATCCATTAATTCAACTGTCCGAAGATTATAAATGGATCGATTTTTTTGATTTTTACTGGAGAATGGAAATAGATGGACTTTCTATAGGAACTATTTTACTGACGGGATTTATTACTACTTTAGCCACTTTAGCGGCTTTTCCAGTTACTCGGGATTCCCGATTTTTTCATTTCCTGATGTTAGCAATGTACAGCGGTCAAATAGGATTATTTTCTTCTCGGGATCTTCTACTTTTTTTCATCATGTGGGAATTAGAATTAATTCCCGTTTATCTACTTTTATCCATGTGGGGTGGAAAGAAACGTCTGTATTCGGCTACAAAATTTATTTTGTACACGGCAGGAAGTTCTATTTTTTTATTAATAGGAGTTTTAGGTATAAGTTTATATGGTTCGAACGAACCAACATTAAATTTAGAACTCTTAGCTAATAAATCCTATCCTGTTACACTTGAAATACTATTTTATATTGGATTTCTTATTGCTTTTGCCGTCAAATTACCGATTATACCTTTACATACTTGGTTACCTGACACCCACGGTGAGGCACATTACAGTACCTGTATGCTTCTCGCTGGAATCTTATTAAAAATGGGAGCCTATGGGTTGGTTCGAATCAATATGGAATTATTACCCCACGCTCATTCTATGTTTTCTCCTTGGTTGTTGGTAGTCGGTACAATCCAAATAATTTATGCAGCTTCAACATCTCCCGGTCAACGTAATTTAAAAAAGAGAATAGCCTATTCTTCTGTATCTCATATGGGTTTTATAATTATAGGTATTAGTTCTATAACGGATCCTGGACTTAATGGAGCTATTTTACAAATAATTTCTCATGGATTTATTGGCGCTGCACTTTTTTCTTGGCAGGAACGAGTTATGATAGAATTAGGCTTGTTTATCTTGATGAAATGGGTGGAATGGCTATCTCCATTCCAAAAATATTTACAATGTTCACTATTTTATCGATGGCTTCCCTTGCATTGCCA
+
JROHOIHGFGFEFHHHMMLPMJSSSSJPSMKNGIFFJJKSMSKJNNILKIKKLPJMIFHSLSSOIHOQPPSKKMRLKLJJLKOIJDGNIKSJMGGDHHIHGHIHQJJKHHSGDIJKSSSKMFHIHJIGLISSKLMSKJNJHMA>87@DA/----88<;;;:::868:;JMISSMKJMNKKSSRNLKJHJHHMSSMSSSIKSIDAF01LJKPOOSOJIHSIMLLSHRMKNPHOPOSMISJLJQSPNNSKJQQIKKBGLGAKNNLEFJSHJSEINOKKKOSKLHHOOJSSMSSSJKJIPNKIKKSJSMLNJMRLOILKKLJJLJLLNMNKILRSMSLOPKKSSSLKSSPLRSSOSQLLNSSHIJGHJIIMMSRONLSJKHNKJLOMLKMKSLMLLNPMKLMIKIIILLKNSSSLJHCIBSMSSMOIHJFA.-+++*-.///16@DEEEJSSLOLJPPLHNLSKLSSLSNIOKIJLSQPSKIIHMLKJSNSKLSORMLOIKMKPNLLNILMSMMSRSMSLOSKSMOBILKSSSSSSHHJKKLMPSMKQJKILIKJJOKMIJLJRMHKLHIRGSPSNMPSKMKSLSRLOIJLGJMJKIHGGHSKSSJIPIHSSSHJJPSQNGEDEENKMLKDEGACGGFS@>>>?EFNJKHIHLHGMKJJSKMIJGEHMMHOJISGFFIFHSQRRKIHJKIISIJFGHGISSLOKSKPNSLLPRPMSSNSQSPSSSQSLSNSRMMKEGFGC@CGMLSSSKONSJOSJKSSPQKOSSLIMSPRRSOSOMLNKSSOLSSSHJQKHKQKJSSSOJSKSJMMMSSNS>;;;IQMMIHSNKIIKJMNMSSQLONKOPSLSSSSGFHIGMSNMSSLSIMLJQMSJSSSKMPKMPLSJKQSPLJJFJHKSOLOPQLSKRPJKOOMLSOSSSSNJISMJKJSSJSKOSSSKSMSMLKJIOIIJBSKMPJNHOIJSLPSGSMJOSHPSKNPLSSNRKSSGEEGE@???@KSJLSSJKSJLSSSSKKLKQOLMLIMKJNJMOSSGHHKPKSPLSKLSLLJONSJKSOOINPHLLOHOSMKSLSPMLSNKOJSPSLSMSSJSHMJKLJRSSKMSMLJ?>>SSOQJGQKQKSKOOSINSSOJPJOPNNQLLPMKRSSMSLQOSOJNSSNNJSJSSNJOLQOSNSOGSKKSNSRNQLNMKJHSSMKRPRNSKSSRMOSKSNHSKMPNOMSKSLPPSNNSNSSPSKSMSIJJMSJRIMQDFSKORLRPGHJHINPPMLNKMSCCDSSSSSJSSNOOLSMRLQPLHMSISNHNLMIMHKSSMKOJSKPMSNPSIKKSQN===<=OMMKNIKKNKILHILNLKGHFHIKSKLSPJQLLOQJJIIG
@4611_45CNXP_3
AATCGCAATAATCGGGTTCATTGATATTCCTAGTATAGTAGATGCTATCACACATACAATCATACTCAATTCGATGGAATTGTTTGATCTTAAAGGGGATATTCTATAATTTCGCATGTGAGGGGTTATTTCTTGGTTTCGTCCAGTCATTAATAACTTGATTATTTTTAGATAATAGTAGATAGAAAGAACGCTCGTAAGGAGTCCTATTGAAACCAAGAAATATAGGCCTGCCTGCCATCCACACCAGAATAAATAGAGTTTTCCAAAAAAACCTGCTAGTGGAGGAAGACCTCCTAGGGATAAGAGACATAGAGCTAAAGAGAGAGCCAAAAAAGGATCTTTTGTGTATAATCCTGCATAATCTCGAATGTTATCAGTTCCGGTACGTAGACCAAATAATATAATGCAAGCAAAAGTTCCTAGATTCATGGCGATATAGAACAGCATATAAGTTATCATGCTCGCATATCCACCATTTGAGTCTCCAACAATTATTCCAATAATTACATATCCGATTTGACCTATGGACGAATATGCAAGCATACGTTTCATGCTTGTTTGAGTAATAGCAATGAGATTCCCGAATATCATGCTAAGAATAGCTAGGATTTCCAGAAGAAGAATTAGGCCAAAAACGATCGTAA
+
ONKNNSHJJJQJLOLKJOPSSSLOIIHPSSSOSMKONNSJMOMPOMMSKRSKKSSLSIJJMOQJILNSKSMLQSPNSSLMONISSLLSISECCDLNSLNSHSSLKPSMSLKSOLMNJSSMMSMLLSKLKOSOSSOMQSJONOPSSSKSSSOPPSSMSMPLSSLNSKSOSSSSSKPSLIPSMJSNFNSSMMLSQKORSHMMQLSSHKMIB@@@@ANORIFIJIHEGPMRQSPORQNKLOSOSNSPOKIA?>@JGHJOLKIHJMMKKSI@AHDNSSMKKSOPSRJKSQKSORKJMKIKSSLSSKSSILKMMMLMQ:999:MHMRNSQIILKKHDCACONLSPSJOMSPQNNILLSRSRKOSMPSMSSNSRMNOSNLMMKMJMRPOSKKLRSMSROSOSQNSROOLMQNSOJSJOKMMSKSMSQJSKSPSSPKSMOIRMNPRKKOSSLOKJLMKSSSMSPJSMKMSOSOJLMKMJSSPLSSLJLSSSIPSRSLSMMKSMLOPMNQKJISJKNKOSNLSIMSLLJJKSKSKSLIJMIJMJGLDHFFDSISHHIJSMKIIK:9999GEDFFPJOSPSIKJMRIGIMFBIH=999:E@?@@@@;:98?;;<AB>>>@FJJDKFGEJMMKKNNJLHHIJGIKGLQRKJKHFGHE
@4612_45CNXP_3
GGCAATGCAAGGGAAGCCATCGATAAAATAGTGAACATTGTAAATATTTTTTGGAATGGAGATAGCCATTCCACCCATTTCATCAAGATAAACAAGCCTAATTCTATCATAACTCGTTCCTGCCAAGAAAAAAAGTGCAGCGCCAATAAATCCATGAGAAATTATTTGTAAAATAGCTCCATTAAGTCCAGGATCCGTTATAGAACTAATACCTATAATTATAAAACCCATATGAGATACAGAAGAATAGGCTATTCTCTTTTTTAAATTACGTTGACCGAGAGATGTTAAAGCTGCATAAATTATTTGGATTGTACCGACTACCAACAACCAAGGAGAAAACATAGAATGAGCGTGGGGTAATAATTCCATATTGATTCGAACCAACCCATAGGCTCCCATTTTTAATAAGATTCCAGCGAGAAGCATACAGGTACTGTAATGTGCCTCACCGTGGGTGTCAGGTAACCAAGTATGTAAAGGTATAATCGGTAATTTGACGGCAAAAGCAATAAGAAATCCAATATAAAATAGTATTTCAAGTGTAACAGGATAGGATTTATTAGCTAAGAGTTCTAAATTTAATGTTGGTTCGTTCGAACCATATAAACTTATACCTAAAACTCCTATTAATAAAAAAATAGAACTTCCTGCCGTGTACAAAATAAATTTTGTAGCCGAATACAGACGTTTCTTTCCACCCCACATGGATAAAAGTAGATAAACGGGAATTAATTCTAATTCCCACATGATGAAAAAAAGTAGAAGATCCCAGAGAAGAAAATAATCCTATTTGACCGCTGTACATTGCTAACATCAGGAAATGAAAAAATCGGGAATCCCGAGTAACTGGAAAAGCCGCTAAAGTGGCTAAAGTAGTAATAAATCCCGTCAGTAAAATAGTTCCTATAGAAAGTCCATCTATTCCCATTCTCCAGTAAAAATCAAAAAAATCGATCCATTTATAATCTTCGGACAGTTGAATTAATGGATCGTCCATTTTAAAATTATAACAAAAAGCGTAGGTCGTTAGAAGAAGTTCTAAGATGCAAATGCATATAGTATACCATTTATTGACTTTATTTCCCCTATGCGGGAGAAATAACATTAATGAACCAGCAGATATTGGAAAAACAACAATTATTGTTAACCAAGGAAAATCATTCGTGGTAAAGACAAGATACACCAGGTCCAAAGAACGCGTACTCAAAAAAAATATATAAATAAAAAATTTTTAACTTTTTTGAGTACGAGTACTTGTCAATAAAAAAAATAAAATGTATTCCAAATTTATTCAAATGAGGTTTTCGGTAACGTATCAATAAGCTAGACCCATACTTCG
+
FMJKOSSSJLJOSSKJSKKQKSPJMSMPNRMRMSKLRMQSMNMMMS?@;EEPHDGLSGPFDCC99:544555:8;BACHDAACEJIIISSOPMSOJHJPHLHIHS>>===FESMLSPSISQNKLJNESJJLIKOKPIPLLQLLKOMJQKSOMIPJSMNSMRQOLNPLSSSOOSSNSMKLSMSSKLMLMLSHLOMKKKNOMOOFGHMJHIKOLOJLSLSLSSNMSSQSNJLOJSKSSOLJLKGLSOQSSSKJKNKINSOQRKFLILMLSSSILHOSKSSRSMMSSDK?CDCEJLSMSMLLMSONLMSKSSKMSIKSJNGFFGFFSLGMIDCBCDJKHFPSMSOMKLECBCCFKSJMMMHLKMJJSSKPIJLISLLNKSMNSMJRMPIILGHINDJNKSFFEBCPSSMKSMMIIHILHHKKSJSKHSHKKHHJIISISSMSSLRSKSHOKSNMROLIKSJLJSSMSSMKLSLJOKOKJIKLHRMLJJSSLSOHHFIIJIJFGGGGJHISKKSSSSPSSKPKOLMLKGJGHGJKJKHNHKIONJMPSHOOSSSIQIIFCGHGIKKSKLKLB>>>HJMRILNMKNPSLHJGLJLRRLNSGMLNHFIKRSJJHHGHJJJRGKIIFFDFEFGSNKSMKMSLGHKSSLKKSSMOSPPKSSSPJSNKKOFGHGMHIIKKJJNQHDEJHOSSRK2222777769960;;<QKSKIOJ00/00DC=;?877888KHIIIJNJSJNIJLGFGEKGHNGRLJNOSIBESQPSG??==@@CB@?>4,,+*)-BBJJSLIJLPLSJNROKLMIHKMKKLJNJSSMSMOHSNSKMSLKOMIKDIGIIFEKLJSSOSSSMISSJQRSKISOSSNSMJKMEFGHKKNJB777.*****<KKJJHHHGGGLINLNHLKJKSOSOMLSKPMMLLKNSKJJ9999;GFMCSSNJSMLNOJIHIOHHHSKMSSSSSJOSMSRKSSMSISLMKPNSNKPOMMQKKMSLQQKJJLMMRKNS@>><758HGKSLSJKJIMPMOLSLRGFIGHKIMISNKONONNKSSSLLSSQHSPJMKSOSSSSSMKGKMKMLSLLKLNSSMSPQLSPMSOSLKSMNNNMKMLLSNSKJPSPNQNHSMLSSSLLLJLMOSNONSSSSLROSKLKKPSQSSKSJSPLOKMMNSMKKIKQSNOLOPKSSOLM=;<<>;;>FHJIJMGJQJSJHIGEKGJFFHGEEGGSSSSLMKIHGILIFGFQJSJKLSSLKEEFGSKSKPSJKSHHIJFHIMIPGQJHHDNFEFFJGAFHJMLEHHGJGGHIJNJJJLMGMJIKLIHGGLMSGIEFGGGGFGGFEEEDDEFDDDBCEEFFIEE=+
@4613_45CNXP_3
ATGCTAGCTTTTTGGCCTAATTCTTCTTCTGATGATCGATTTAACCTCTGATCAAAAAGATATACCTTGGTTATATTTCATCTCTTCAACAAGTTCAGTAATGAGCATAACAGCCATATTGTTCCGATGGAGAGAAGAACCTATGATTAGCTTTTCAGGAAATTTCCAAACGAACAATTTCAACGAAATCTTTCAATTTCTTATTTTACTATGTTCAACTCTCTGTATTCCTCTATCCGTAGAGTACATTGAATGTACAGAAATGGCTATAACAGAGTTTCTGTTATTCATATTAACAGCTACTCTAGGAGGAATGTTTTTATGTGGTGCTAACGATTTAATAACTATCTTTGTAGCTCTAGAATGTTTCAGTTTATGCTCCTACCTATTATCTGGATATACCAAGAAAGATATACGATCTAATGAGGCTACTATGAAATATTTACTCATGGGTGGGGCAAGCTTTTCTATTCTGGTTTATGGTTTCTCTTGGCTATATGGTTCATCCGGGGGAGAGATTGAGCTTCAAGAAATAGTGAATGGTCTTATCAATACACAAATGTATAACTCCCATTTCAATTGCGCTTATATTCATCACTGTAGGAATTGGGTTCAAGCTTTCCCTAGCCCCTTTTCATCAATGGACTCCTGACGTATACGAAGGATCTCCCACTCCAGTCGTTGCTTTTCTTTCTGTTACTTCGAAAGTAGCTGCTTTAGCTTTAGCCACTCGAATTTTCGATATTCCTTTTTTATTTCTTATCAAATGAATGGCATCTTCTTCTGGAAATCCTAGCATGATATTCGGGAATCTCATTGCTATTACTCAAACAAGCATGAAACGTATGCTTGCATATTCGTCCATAGGTCAAATCGGATATGTAATTATTGGAATAATTGTTGGAGACTCAAATGGTGGATATGCGAGCATGATAACTTATATGCTGTTCTATATCGCCATGAATCTAGGAACTTTTGCTTGCATTATATTATTTGGTCTACGTACCGGAACTGATAACATTCGAGATTATGCAGGATTATACACAAAAGATCCTTTTTTGGCTCTCTCTTTAGCTCTATGTCTCTTATCCCTAGGAGGTCTTCCTCCACTAGCAGGTTTTTTTGGAAAACTCTATTTATTCTGGTGTGGATGGCAGGCAGGCCTATATTTCTTGGTTTCAATAGGACTCCTTACGAGCGTTCTTTCTATCTACTATTATCTAAAAATAATCAAGTTATTAATGACTGGACGAAACCAAGAAATAACCCCTCACATGCGAAATTATAGAATATCCCCTTTAAGATCAAACAAATTTCATCGAATTCAGTATGATTGTATGTGTGATAGCATCTACTATACTAGGAATATCAATGAACCCGATTATTGCGATTA
+
KJLQSILJI7+***?@@EIJIPNINMNPMILKOLKKLGEEGJKSNQSLMGGHFLJJQSSSLKLIHPMRMHKIJMIJNSNJGKHJLIEBAA?>9892,,,,-877766:7880/..('''(++,***,68889KHGKKHKMFKNNSMIMGHIAAKS@??>>DFMKE::+)*''=>??GJGGIKSLIFHDLLSFMDEGHISMSPDDDDCDDEFFFGJHHSFOMSLSQLSLSLJMJOKSNRNPIKLOKJOMHOKSPSJJJLMMMLSKLEIEED88889CBDGHGOKJMKSSLNSKKLLHGKFKLIOQKNBD==<:<:40///0DBHEGLSLJHHHHHFBJFHHGNJNLJLSMQSPHKSJIQOJMNLONLSOSSLJISQJIIHHLKKAB@@:::9:;?;;<PSSMSJNQGOQSMSOOSSSDCBCGEFGLIKOPSLMKKSG?DCEEGFDABF===<>CBCSJDC<5333223/3EEGGJKSJSLNLMRHJHIJIEJHHISSKBBCEFIIHDECA@D@@>==>BGECDDECKGHIBOMLIHGHGGEFCDDDEJIKIJJHIHJFGGKKHSGF?=<<432)&&'&&&)*/0.....//44456BBBCBCCA?>>==;=<54321122998=B=>AADB9>??83>B654336989;;>ADMFEDEDC@557@@?==;=4./:::DJMCCCCDKHGIKHB??6:LFOAAKHJHISSNMMLHOJMNJIDED@FHGJSMLSNIKLLFPKLPKLSKKMOIJGGSSLHILLQSLPSILHKJIOMJKJLRMMSKNQKNLQSIJFSB@A0-(*++43213/....IOMSKJNSSSQKIKSMOKHKQSILGOLLHKMNMLJLHKKIIDFIHFCAABBJMJKHSJNDD<CAAAABFGIMIMLSKSKIRMLSLQNSINSMNSQSKSLKKPMKLISMKKIKLHIFEEEFBACCKKJHKJKMJNMHHDDDDDKHJFDEGEIADCD994445<DHKIKK0....FDDAA;99999LGSPJSJPIIFFFA@CIHSNLSQSOLSOKKLSSIOKSKQHIKMIPNSKSLMHHSPQRKRSG<:SSSMNLSSSHKJKF@:<DHLKLGKJMRLNSMJGJ;34B>DHLSA@@@AIQSSSIJNSSPGHEDHJSSNLMLMKLSGJKIGG==>;<?@ASOJGLFHFN:9999HJIMSLIMLOQHSMKIHNOKLGHGFKHHLKNPLKSKIJJKJGAAHC?@ABHGGGPJLRMHIIHGQKSMSNSSSSJOLNKSNISIOSNLHNNAGGHHDEFHKMLMPPGFMHH?::899::751,-,,-3334BGCCA==DA47::87/.../92,,-,,-.444460///.0+++,,001<>>DEEDCCCDF>>=>ABB?/----:?55555AADEGGHIIGKKIHINJEEFFF
@4614_45CNXP_3
CGTACGTATTTTTGGCCTAATTCTTCTTCTGATGATCGATTCAACCTCTGATCAAAAAGATATACCTTGGTTATATTTCATTCTTCAACAAGTTTCGTAATGAGCATAACGGCCCTATTGTTCCGATGGAGAGAAGAACCTATGATTAGCATTTAGGAAATTTCCAAACGAACAATTTCAACGAAATCTTTCAATTTCTTATTTTACTATGTTCAACTCTCTGTATTCCTCTATCCGTAGAGTACATTGAATGTACAGAAATGGCTATAACAGAGTTTCTGTTATTCATATTAACAGCTACTCTAGGAGGAATGTTTTTATGTGGTGCTAACGATTTAATAACTATCTTTGTAGCTCTAGAATGTTTCAGTTTATGCTCCTACCTATTATCTGGATATACCAAGAAAGATATACGATCTAATGAGGCTACTATGAAATATTTACTCATGGGTGGGGCAAGCTCTTCTATTCTGGTTTATGGTTTCTCTTGGCTATATGGTTCATCCGGGGGAGAGATTGAGCTTCAAGAAATAGTGAATGGTCTTATCAATACACAAATGTATAACTCCCCAGGAATTTCAATTGCGCTTATATTCATCACTGTAGGAATTGGGTTCAAGCTTTCCCTAGCCCCTTCTCATCAATGGACTCCTGACGTATACGAAGGAGTGCGGTTGGTTTGAAATTCCTACCTCTCTATCTATCTCTGAGATGTTTGGATTTTTCAAAACTCTATGGACATGCAGAAGAGAAATGCTATCCCCACGCAGACCAAGACAGAACTTTGACTTGTTCAAATAACAATTAAGGTGAAGCAGGGTCAGGAACAACGAATCTCTTTATGATAAACGGATCCATTTTGCAAGTTTGTTATTACGGGTAGTTCCTGCAAAGGATCGGACTAATGACGTATACAAGAAAGACTTGAATTCTCGATGTAGATGCTACATAGTTGGTTCTCATCCTTCAGAGACTACGAGTGTAATAGGAGCATCCGTCGACAAAAGGGTATCACCCTAAGATGATAATCTCATGGCTATTGAGAACGAATCAAATCAGATGGTTCCATTTCTCAATCTTTAGGACGTGCTCCTACGGAACCAAGGTCGAAAAGATTGAGAAAAATGAGCCATTCACAACCACTGATGAAGGATTCCTCGAAAAGTTAAGGATTAGTAATCCGTTTTAGAAATAGAAAGGATTCGATCTTATACATACGCGAGGAAAGTAATCAAAAAAGAAAGAAGATGAGTTCTTCTTTACTTTTATCACTTAGGAGCCGTGCGAGATGAAAGTCTCATGCACGGTTTTGAATGAGAGAAAGAAGTGAGGAATCCTCTTTTCGACTCTGACTCTCCCACTCCAGTCGTTGCTTTTCTTTCTGTTACTTCGAAAGTAGCTGCTTTAGCTTTAGCCACTCGAATTTTCGATATTCCTTTTTATTTCTTATCAAATGAATGGCATCTTCTTCTGGAAATCCTAGCTATTCTTAGCATGATATTCGGGAATCTCATTGCTATTACTCAAACAAGCATGAAACGTATGCTTGCATATTCGTCCATAGGTCAAATCGGATATGTAATTATTGGAATAATTGTTGGAGACTCAAATGGTGGATATGCGAGCATGATAACTTATATGCTGTTCTATATCGCCATGAATCTAGGAACTTTTGCTTGCATTATATTATTTGGTCTACGTACCGGAACTGATAACATTCGAGATTATGCAGGATTATACACGAAAGATCCTTTTTTGGCTCTCTCTTTAGCTCTATGTCTCTTATCCCTAGGAGGTCTTCCTCCACTAGCAGGTTTTTTTGGAAAACTCTATTTATTCTGGTGTGGATGGCAGGCAGGCCTATATTTCTTGGTTTCAATAGGACTCCTTACGAGCGTTCTTTCTATCTACTATTATCTAAAAATAATCAAGTTATTAATGACTGGACGAAACCAAGAAATAACCCCTCACATGCGAAATTATAGAATATCCCCTTTAAGATCAAACAATTCCATCGAATTGAGTATGATTGTATGTGTGATAGCATCTACTATACTAGGAATATCAATGAACCCGATTATTGCGATTA
+
JKLLMGGHHPIJSBBBADOLIMKQPPSNOOMSKMSSSKJMGLMJOJGLJKPRKLGKSJNKSQHHIHSGHKQJSMJJIF210)'')38=HIJNKPLKJKMQLSLKNSJPPNJLSKSJKMSJNNKJDDCCCGHGJSJKKMSRSKJSMSSLHNIFF@++++FJIMOKLHLKGIJJHNLMKQSSJJQIIIJSLJSKHHHJMLSOSKMSSRSILSMJKGHSLRKJJJRSLOJKLPMSSMKSJSKNMSNMLJSSKKJJKPJNJNSJMLLNPIHJNJHKSKPQSSRONPPNSSSKSPHKJGSKSJLMLQLSJGKLLQNSHMPSMSSMSMSOISMILJHKHDKIQSNIJJMJJSQLLNMRJKRSQKKLOPKLQSKQISOPOLLSSSKPKLSSPOKPPHSSISSNSRPQMKLIRLMSSQOSOQIISHPSJSLSSSNSKJRKIJSMOPKLPOKSMLHSDDDDLGNHJJKLSJKMSOSKKPIHNLHISMSSSMSJORPSSIMNKINKJLIILPJHJSIEEGHJKNJILJLSMPPSHJMKKHILJJJFGGFIOOLOKJMKLIMISKLCCGIKG;:886655581AGNKMMKKRLLKSSIGKHIHJQICCCDCCKKJBAAABJNMKGSLMIKDJB?;79@4=>?HSHHLGJJHGHGGKJGKHKMKJGHHGFGEIEGGDDEGED=943110011/(&&&%'''&&FLKJHFEGHCDDCDLLGIIHHJHJGGIHJLNMSLOSMJJMSRRLJMSLKMQLKMSOQOKPSSSOPSSKNSKJSLJKLLISOISKGH>>656ACBLJMKLSKSOSPSLSMLJNKIMHSMKILSIJRJJHJK???@AQSIJLGGHGGOSSSSHNLKSKKLHMJKSJSRSKQSJPMHLJSONQPLRSSQMIHOILSORSSLHFGFHMLKKNNKMLKQKLJNQSKNILOLJMIOPPHJLHKJNJLIJIGHHQKSOLMIMNJJRHKJGLLQOMLSSKPOQSLLIOKHJC>F<::::<88::::::QKOJSIMG?>=3,+++0(&&&$$$%&+*-.DEIMFLMJIJOPQSKPQSRKLLHGJHKOSSOPLILLDDCE===?CB>;<<=?@@BBAC?8*)**+:;;>JOHJJKJJMLKQIHPLNLJMHISOBA;))))))***'''))++,1233399>NJNISNJNJLISJSSRJNJLSSLSKEENPHQLOQMOOKSSRPLSSKCEJJSFCEDFOKOPLGOEMPSLLSMKGOEBDEDSJKNLSORIMLGA=BCDD@:3-*1=AB@?>??B??E?>?GAGD?MSNSNSPJIHKMHLIJJOSEDEECMLJDH<;;;;OFLMLFHGEIKSLSLPGHDABABMISOSOMKSNLIMSLMPIPSOILSLPSMRMKJLSLPKAGJOLNJKEGFFISHMPSNMSSQJMRRJJKGKIKGIIGKIJJJJJKOJPISLKIJSIGHKFEGEHGKINJIGGSLLSMLLSPRIOSPSNMKIHISSOSOSSPSIKJSRMRSNSLMNSLPKOSILOLJSJMQSQJPPSMOMSNNMQLMOLJSRJSSKMNJHNKGEEEHHKMLRJJLKKOQPOQSHJKSSJRSOSNOSMOSKLNNLSLKKSHFQRSSSSMJSSKMKMKSRSOJPQPSMSSLJKOOMKSNNOLPSRMSNPROLHJJGIISHLPOSGFIIDCB0,,,-21211144CDDDEEEFSSSQSISOLIEJKSSOMNKKMLSSLKMSLNNSLKSSSOSSJJMSJ@ALSLNQLHJLHNOSNIMMKSJLSOKSONJILOMJJFA*)((',*&*./35599>HFHGHGEDD?;>EKLSJKLLSJSOSMOMSSSIIHOOLLLPRPOSNONSLSMSLM>****:SMJJSLKONORSROJSONSRPMOIJKJMNRSLSLRPKNKPSONOMMJKSPSKNNSISSIPSSJIJQLKKLSOMJSLNSINSLOJAHJSSIQLILOKSOSIISLPSLJSSPOSSKRLSKPSLJSMSKLPJ<<<<=DCBCBNQJMKMOSMSQRJMJKSIMSOMOLSSJGFIJFOPNNLSSFISSOIJLHKHPMMNMSMIJJLLNOKGMJHBBBBBNLKQISKSLIJIMNJLJQSIISMPJKPKONSMSNJSSPJLLIIMKSMLSLMKGIHIJ
@4615_45CNXP_3
TACGATCGAACAACTCGAAGTATGGGTCTAGCTTATTGATACGTTACCGAAAACCTCATTTGAATAAATTTGGAATACATTTTATTTTTTTTATTGACAAGTACTCGTACTCAAAAAAGTCAAACTTTTTATTTATATATTTTTTTTGAGTACGCGTTCTTTGGACCTGGTGTATCTTGTCTTTACCACGAATGATTTTCCTTGGTTAACAATAATTGTTGTTTTTCCAATATCTGCTGGTTCATTAATGTTATTTCTCCCGCATAGGGGAAATAAAGTCAATAAATGGTATACTATATGCATTTGCATCTTAGAACTTCTTCTAACGACCTACGCTTTTTGTTATAATTTTAAAATGGACGATCCATTAATTCAACTGTCCGAAGATTATAAATGGATCGATTTTTTTGATTTTTACTGGAGAATGGGAATAGATGGACTTTCTATAGGAACTATTTTACTGACGGGATTTATTACTACTTTAGCCACTTTAGCGGCTTTTCCAGTTACTCGGGATTCCCGATTTTTTCATTTCCTGATGTTAGCAATGTACAGCGGTCAAATAGGATTATTTTCTTCTCGGGATCTTCTACTTTTTTTCATCATGTGGGAATTAGAATTAATTCCCGTTTATCTACTTTTATCCATGTGGGGTGGAAAGAAACGTCTGTATTCGGCTACAAAATTTATTTTGTACACGGCAGGAAGTTCTATTTTTTTATTAATAGGAGTTTTAGGTATAAGTTTATATGGTTCGAACGAACCAACATTAAATTTAGAACTCTTAGCTAATAAATCCTATCCTGTTACACTTGAAATACTATTTTATATTGGATTTCTTCTGCTTTTGCCGTCAAATTACCGATTATACCTTTACATACTTGGTTACCTGACACCCACGGTGAGGCACATTACAGTACCTGTATGCTTCTCGCTGGAATCTTATTAAAAATGGGAGCCTATGGGTTGGTTCGAATCAATATGGAATTATTACCCCACGCTCATTCTATGTTTTCTCCTTGGTTGTTGGTAGTCGGTACAATCCAAATAATTTATGCAGCTTTAACATCTCTCGGTCAACGTAATTTAAAAAAAGAGAATAGCCTATTCTTCTGTATCTCATATGGGTTTTATAATTATAGGTATTAGTTCTATAACGGATCCTGGACTTAATGGAGCTATTTTACAAATAATTTCTCATGGATTTATTGGCGCTGCACTTTTTTTCTTGGCAGGAACGAGTTATGATAGAATTAGGCTTGTTTATCTTGATGAAATGGGTGGAATGGCTATCTCCATTCCAAAAATATTTACAATGTTCACTATTTTATCGATGGCTTCCCTTGCATTGCCA
+
SEIFGFFJNPKJEFGEIJGGMINMMKJSSJIFGGDEL<;<;9887522111325EG:::>GHGPQKNKSOOJLSIMJIKHISPIE@EKSSSSMSSJJJKOINQKSPKNJICBBAGFSSJG<;;;9:;7KSOSKSISOPNLJD@FNSRIGGJISKE???987746:ILGKIIHSML877778SLHHSJLSJSMLNQKRRSPMILNKMNKHJLNOSISHKIMQSGKHIHJCCSLJSLPLIKOOISSRSMJOKLLJLILGJGDA==MKEJINJMJPRIMFEIFMLGMLQJLKMHSRHFFA766GECGGBOSGGQMLSNIHJSJKSPKLNJIJSJKNJLJISISMPLSKPKIKIKMMINJMIKIIGILILKNPMKSKNJNSKKRNMIIHNOJMLSISOJMJMMJHHJEIPSSSJIDBCSSSJJHJJPSMJKLJSMJHKJGJIOKHHJKOMOJISMLPJNJGSSNJGFGGGHGFJPSMMLJKJSJHIJHIPMILPKJJOIFGFEEKLPGEEFHFDEA@@AAEFEGLFFGCSQSSQFOFNJIJNLKKINMKSKIMLNJHGHJDDFEGSNSKKHFEQJMLMSOOKDFCA@?@C;;;::34446=>@DAABBEFEFGHDDMSQOKSOSKKNPSGLICSOJHONKGQEKJKOMPSKPLMQSSOKMPNSMLSSSLMSOJNSPSSRLOMKSSOQJSMSSJQOMPMKOSMMSSL>@HISOMKKLMQILSSSSNISMNKSLLNPJQSKHIJILIKJPSMMMLLSPSPSNQHIJHFLLORPONLQPMMSSMNKSSQSKQRRMSSMMHSORLSLOPSQSJLSIDEEGSNSSLOMKSMMKOSSSSPSMJSE>=A@@B..../1EFCGMOSJMIKJHNSGCBBIIKHPKJJPPSSQI31111JSLOKNKJQORIOQJOJMLKSMOKOMMOLPSJOHKNSNSLSRSSONMJQPLNNLRKPSMRSJEC>BNSJQKSMSKSOLKNSSMQSOSQPPKRJKKMMSKSKSQSLJMIIJSHDLKKKKMSNPOKJJNMPSQORISSMKSLPLPKSSMPKSNORLJKNONLJQNSJLIJQLMLSMONOSPNQQQSJSKSCCCCGLQNNSGSMQMDBAEAG>?AIKHJHJGHJOPMHJSJNMPOKSOSSPPOOLNHOQSMSIKMSRSKSSMMSSOPOMNJMQKJMMNSSNSSSSLKSKRNQNKSOMSMPISKSOJLOKLJSISNSPOLSJMSSNSSSKOLRSSSMMLQHSMSSSSSSKPSMHQSSLNOLMMRJOSPIIHKSIOSKOOOJPLSSKIHGGHSRLSOMSLMSSRKSLRRJSNJRSQSJSROSEELIOSQILLJPLSRNPSNIHLILKJLJKHKGFILNISRLJHNIIHGKCBCB
@4616_45CNXP_3
TACGATCGAACAACTCGAAGTATGGGTCTAGCTTATTGATACGTTACCGAAAACCTCATTTGAATAAATTTGGAATACATTTTATTTTTTTTATTGACAAGTACTCGTACTCAAAAAAGTTAAAAATTTTTTATTTATATATTTTTTTTGAGTACGCGTTCTTTGGACCTGGTGTATCTTGTCTTTACCATGAATGATTTTCCTTGGTTAACAATAATTGTTGTTTTTCCAATATCTGCTGGTTCATTAATGTTATTTCTCCCGCATAGGGGAAATAAAGTCAATAAATGGTATACTATATGCATTTGCATCTTAGAACTTCTTCTAACGACCTACGCTTTTTGTTATAATTTTAAAATGGACGATCCATTAATTCAACTGTCCGAAGATTATAAATGGATCGATTTTTTTGATTTTACTGGAGAATGGGAATAGATGGACTTTCTATAGGAACTATTTTACTGACGGGATTTATTACTACTTTAGCCACTTTAGCGGCTTTTCCAGTTACTCGGGATTCCCGATTTTTTCATTTCCTGATGTTAGCAATGTACAGCGGTCAAATAGGATTATTTTCTTCTCGGGATCTTCTACTTTTTTTCATCATGTGGGAATTAGAATTAATTCCCGTTTATCTACTTTTATCCATGTGGGGTGGAAAGAAACGTCTGTATTCGGCTACAAAATTTATTTTGTACACGGCAGGAAGTTCTATTTTTTTATTAATAGGAGTTTTAGGTATAAGTTTATATGGTTCGAACGAACCAACATTAAATTTAGAACTCTTAGCTAATAAATCCTATCCTGTTACACTTGAAATACTATTTTATACTGGATTTCTTATTGCTTTTGCCGTCAAATTACCGATTATACCTTTACATACTTGGTTACCTGACACCCACGGTGAGGCACATTACAGTACCTGTATGCTTCTCGCTGGAATCTTATTAAAAATGGGAGCCTATGGGTTGGTTCGAATCAATATGGAATTATTACCCCACGCTCATTCTATGTTTTCTCCTTGGTTGTTGGTAGTCGGTACAATCCAAATAATTTATGCAGCTTCAACATCTCTCGGTCAACGTAATTTAAAAAAGAGAATAGCCTATTCTTCTGTATCTCATATGGGTTTTATAATTATAGGTATTAGTTCTATAACGGATCCTGGACTTAATGGAGCTATTTTACAAATAATTTCTCATGGATTTATT
+
JIIIHSNJKMIJSKQOFGNGKDF8732110056:<>@@DFFFGJIDESJLJLSSSSOKHSOOSPMMKSSSNILSJMPNJOLNSKJDHOSSSSMSNLNNLOJJJSLJMINKPKIJNJSPQMKGHIMKLLSPSSLSSKHJRNIHMFHSSSSLPNOLLFHCDC66B30167LSCCCBCB?<<<:0---8,FQHSJIKSQKILLOSIJMJMNMJSMLIOMSLSMSNRMLJSOKLKJIONLQNSQSSNSRSSKQMKLNKJPNOQRISKLOOSGMSSHNJMJJHKHRPOISIJKMSQSKMMKJLLOQSLPNJIELJSJONGKOPLHPIMSQSSISJJLNSSSMSQSKSSQSSJLORRMSMIKKJSINLHFFFGJMKJMISHISIHHMOSMJJJGKHE99D@A?@FGFFFGKFHNOSPKMLINRPNPMJKJRPKHIMPSSKSSHLMHONSLENCECGJILNJKJLRSLSSNOMJIFHJKQSJMJLIGFDFHEHLKISRJOKSNMSIJJNSSSIIIKQLONJIJHIPJKN?<>@BCEMJGCHJHHJJLIIKKKKHIHMJJKEFCEGFIJHKKKJKIJRNILMJNQSJBCFIHIHJKGLIJHGFEJMMSOLMMJJGKJLIIKLHOOMJLHMQQLNECGCCHKPSHGGEHHIJPMJOMJJSGSMJNDBA<BDISLHMPIIIIKSSJMLKJNSFHNLJMSKMIPLISJMJOJSJMPLPRIMQKSOJIKQSSLLPIKSRNJNMKHEJSIKKLHLGHGMKHDIQSKOSPPHMLI@>???@BCDDDCDJMKLKHHJKS@>0...///0:CFHIJNKHHKQJIJHE97778ESNNKJKKEJHGBF9)((()LMQPMRLIIIJBLOSPSRJSMRRNKNRNSSPIOLOJJMIKKKSSLPSKNKIJORSSSQLPKSSKQJMSQKLLOMILSQMMSPLMIIOQLMSKKMIMLOLQSLJLBFHLSMMLONHMPSLGMHJSSMKSKHJJSSNHSNKOHMIKJSOJSROQIJNPSLNPQMKSNKLKLSSSSNHKHILJSPMSQSLNNSLMSSMSNLKSQKNSJOKMRKKLSPSKLSSJMKSIKSMMKMJSSMKSSJNMMSNSNSQMGGIIJIFJMHSRIDJKLJLSNJJJSRSSSONOSMSRIJLSNMKPJKOOSPLPLSMMSNPSSOPLKPSSLMLSNIHSSOSOSSNKIMHKNNSLNSSSOKNJOMSPGSNQMKJOSLJMKHHJJQSSKMN
@4617_45CNXP_3
CGTACGTATTTTTGGCCTAATTCTTCTTCTCACCTTGAATTATAGGGGAGAAGCAAGTAGTTATGTTTTACTCATTGATGGATCCAACAATCAATATCTTCGTCCACGATCATCCAGTGAGGCACTTCCCATGTCGCCTGTTGAAATATCTGCAGCAGTGTCTGCCTTGTTGGGTTTTGCACCTTCAGCAACTTTGACAGCTGATGGCTCATCCAAGTTGAACAAGATTCTAAAACCTAATCCATTTGAGAGGCCTCGCGCTGCTTTTGTGCTAGAAATCGCTGGAGCTGATGATATGCTTTTTGGAAACCTCCCCTAGTCATTCTTTCTTGGGCAATGCCATAAGGAGCAGTATTAAGTCTGATTCGTACAAAGCTGATACTGAACTTCCAGACAATGAAGTGGTTGTTGTGTCTGTCAATGAACCCGATTATTGCGATTA
+
JKSMPOLIJLQSO55556FINMSSJKIMLLHGGNOSJSSLNPSHLIHJOSQIHG=:86((((()---32)(((((@@AMLNGNHKSGLHLHJHIIILNJGGDGFHMHJLOJSSNJSMNSSOROKSJRSSRJKJMIHIQJMSKOKMKKLQJHMSQOLJOPNMNKNPQSSRKJKSQKMSSSKOSSSSKRNKMOOKSSSLJSLOSNSSPOSSLSKSQGFDHGMMPSJOSSIPKJSSNRMMLOSQJNSSPKKPNROLOOONRNPJOOKOSLSLC1....6FLSSSISMSSPOSQRISKSSNIIFKGFCFGMPRKLKMPSGG@::;>FHJGHINSSHMKJ666347677CEMSOSROLKIMSSSPMSLLSMLNSOIMKNNNSLJLNOOIHLHIFEEBD??<<?=>@@AJPIOJSLKKOMNOLOLONLSJLPKMQISMRSMLPLLJLJ
@4618_45CNXP_3
AATCGCAATAATCGGGTTCATTGATATTCCTAGTATAGTAGATGCTATCACACATACAATCATACTCAATTCGATGGAATTGTTTGATCTTAAAGGGGATATTCTATAATTTCGCATGTGAGGGGTTATTTCTTGGTTTCGTCCAGTCATTAATAACTTGATTATTTTTAGATAATAGTAGATAGAAAGAACGCTCGTAAGGAGTCCTATTGAAACCAAGAAATATAGGCCTGCCTGCCATCCACACCAGAATAAATAGAGTTTTCCAAAAAAACCTGCTAGTGGAGGAAGACCTCCTAGGGATAAGAGACATAGAGCTAAAGAGAGAGCCAAAAAAGGATCTTTTGTGTATAATCCTGCATAATCTCGAATGTTATCAGTTCCGGTACGTAGACCAAATAATATAATGCAAGCAAAAGTTCCTAGATTCATGGCGATATAGAACAGCATATAAGTTATCATGCTCGCATATCCACCATTTGAGTCTCCAACAATTATTCCAATAATTACATATCCGATTTGACCTATGGACGAATATGCAAGCATACGTTTCATGCTTGTTTGAGTAATAGCAATGAGATTCCCGAATATCATGCTAAGAATAGCTAGGATTTCCAGAAGAAGAATTAGGCCAAAAATACGTACGA
+
NLJLOKJSIMSSIHGEFHNSLQPNNLHJQJS?>>>>>?DDCDEDFKKJNSKMSMNSLJLPKJKSKJKKMSSNKKSMSQKSSSSKKJSPGK=888>QQJSLJLSPSNSMMLKNSNJOORKPKSORLSSIKMSNSPBBBCEDBBBCGFFIJIIKSLLOSOSPQMLKJKSSKLPNQISO888877=>AIKKIKKQLKSKJMNSISSMSMNSOSSJKKQLOKKSRSNPISKOSNOSISLMJNSPKHMKKSSNMLFOLISKJSPHFCCCEBBA?@BNSSNIGIILISIJJEGDJNSSLKSEDFMOKSSKJKLHNKJSP/.//0C65899;7;:988889:KNIKLJSLNKSLSPSSQJPSOSSKLMKHSSOJSSKSSJSOII>:54657<;9764444478:;JSSSSPQLPSMSFLHGDFHNRKSNOMHHKSSKOJSSOSSSOSNSJRJPSMNOOSSSQSPQMSSLOSMKNSJLNHLJSMDDGFFMSISSSKSKKSROOSPSOLKMJIOSSSKSKSSSOSMSHONPNLLPMSKOPLJOLSHNIMSJSKNSKKJJPJLSLMKQSOQOSKKSNSSSLQILOIJSSSMFE>933???MMKSMSSHIHGHJFHHHGIKOOSNISLKJKLCDDDHFGDNILKF?EDSSKJHLHSHM
@4619_45CNXP_3
CGTACGTATTTTTGGCCTAATTCTTCTTCTGGAAATCCTAGCTATTCTTAGCATGATATTCGGGAATCTCATTGCTATTACTCAAACAAGCATGAAACGTATGCTTGCATATTCGTCCATAGGTCAAATCGGATATGTAATTATTGGAATAATTGTTGGAGACTCAAATGGTGGATATGCGAGCATGATAACTTATATGCTGTTCTATATCGCCATGAATCTAGGAACTTTTGCTTGCATTATATTATTTGGTCTACGTACCGGAACTGATAACATTCGAGATTATGCAGGATTATACACAAAAGATCCTTTTTTGGCTCTCTCTTTAGCTCTATGTCTCTTATCCCTAGGAGGTCTTCCTCCACTAGCAGGTTTTTTTGGAAAACTCTATTTATTCTGGTGTGGATGGCAGGCAGGCCTATATTTCTTGGTTTCAATAGGACTCCTTACGAGCGTTCTTTCTATCTACTATTATCTAAAAATAATCAAGTTATTAATGACTGGACGAAACAAGAAAATAACCCTCACATGCAAAATTATTAATATACTTTAAGATCAAACAATTCCATCGAATTGAGTATGATTGTATGTGTGATAGCATCTACTATACCAGGAATATCAATGAACCCGATTATTGCGATTA
+
MOMHMGGGIELSSQLSLSSKJMKIONNMKSJRSMPSMLNJOMPFSMJKN>>KLJNSIOPKLLLJPQSLPJKLNSIKHHJLLHNGIHLOSFEBGEPOKMKSMGMMSJMJLSKSKOOPLSORHSKQMSICJJIJOLSINMIQNMNJQHEMLLKLSH@===>KKQMJGJKSNLJSJJILHMOIKPOJSRMOISPSMLROMNOGHPNSJHHJKMGJKHJHDJNSSLKSJJKSSOSSSSSSNOMJKSLHMRSRSOSLSNOSSNNMIJHNOQOPOILNMNJSNLSLNSSSMKMDCC??@@@@NHLSJSSLSRSLLLEJIFMSLGLLILIKEGB:AEKOJHLISKSLNRPSOONSHJJLIMJGNLJOKPNMSOLJLSKJNG<GSSSKOJNSKONPLKSLRRJSMKKMLKSLOLNJSSNISPLKMKLJSNOSISPNNLJLMSJHIGIKSLHLOJSNPLGJFFGISPMSMKSNSOJKKOSKLKJJJHJKLSSQHMKMKSSSISJIILGGEE::::88855)((('&'(&&&''&&&'''''%&&&'''''%$%%)&&%&'-/79JGDSIIIGGGIKGGIEPJMK88888JHIIKHHGKHINLJJIHHJIMLPQNJIIHIJGHLLSSJSLJHSIHGHEIGLJHONLMIHHEGF
@4620_45CNXP_3
TACGATCGAACAACTCGAAGTATGGGTCTAGCTTATTGATACGTTACCGAAAACCTCATTTGAATAAATTTGGAATACATTTTATTTTTTTTATTGACAAGTACTCGTACTCAAAAAAGTTAAAAATTTTTTATTTATATATTTTTTTTGAGTACGCGTTCTTTGGACCTGGTGTATCTTGTCTTTACCACGAATGATTTTCCTTGGTTAACAATAATTGTTGTTTTTCCAATATCTGCTGGTTCATTAATGTTATTTCTCCCGCATAGGGGAAATAAAGTCAATAAATGGTATACTATATGCATTTGCATCTTAGAACTTCTTCTAACGACCTACGCTTTTTGTTATAATTTTAAAATGGACGATCCATTAATTCAACTGTCCGAAGATTATAAATGGATCGATTTTTTTGATTTTTACTGGAGAATGGGAATAGATGGACTTTCTATAGGAACTATTTTACTGACGGGATTTATTACTACTTTAGCCACTTTAGCGGCTTTTCCAGTTGCTCGGGATTCCCGATTTTTTCATTTCCTGATGTTAGCAATGTACAGCGGTCAAATAGGATTATTTTCTTCTCGGGATCTTCTACTTTTTTTCATCATGTGGGAATTAGAATTAATTCCCGTTTATCTATTTTATCCATGTGGGGTGGAAAGAAACGTCTGTATTCGGCTACAAAATTTATTTTGTACACGGCAGGAAGTTCTATTTTTTTATTAATAGGAGTTTTAGGTATAAGTTTATATGGTTCGAACGAACCAACATTAAATTTAGAACTCTTAGCTAATAAATCCTATCCTGTTACACTTGAAATACTATTTTATATTGGATTTCTTATTGCTTTTGCCGTCAAATTACCGATTATACCTTTACATACTTGGTTACCTGACACCCACGGTGAGGCACATTACAGTACCTGTATGCTTCTCGCTGGAATCTTATTAAAAATGGGAGCCTATGGGTTGGTTCGAATCAATATGGAATTATTACCCCACGCTCATTCTATGTTTTCTCCTTGGTTGTTGGTAGTCGGTACAATCCAAATAATTTATGCAGCTTTAACATCTCTCGGTCAACGTAATTTAAAAAAGAGAATAGCCTATTCTTCTGTATCTCATATGGGTTTTATAATTATAGGTATTAGTTCTATAACGGATCCTGGACTTAATGGAGCTATTTTACAAATAATTTCTCATGGATTTATTGGCGCTGCACTTTTTTTCTTGGCAGGAACGAGTTATGATAGAATTAGGCTTGTTTATCTTGATGAAATGGGTGGAATGGCTATCTCCATTCCAAAAATATTTACAATGTTCACTATTTTATCGATGGCTTCCCTTGCATTGCCA
+
F:<888@BDDEGIHNEDDEDJSSFFFDFHFE<<:65@@DDMSIMSMHKSJSSINLSLLJNQGKIGGSSKRSLJIIMKPSSJMSMJESLSSSSNLSQMMMJIGINRIJLQFG999;HSSNHKDFMRJRGIBSSMJSSMKKIHID?:HSSSNSIJKKNNIJFAB??<>AHJJKPKOSMNRSLNNLPOSLLKNNFGIOMSSKKMSOSOSKKMILLSJILLKINMQOLMSSLOPQJNOSSPNQLMOLNPKNKMLKSSMJMPSJSGGI:AKSJNSMKMSLIKOOJNECCBBIRSMJRNNRGLGKHSMLKMJMLJRSKSSNKSQKMLJJJPOISKLOKOSKRKNSMSSLLJJJIOKILSKFFSJKJLSMEFEGGJIKKKSSJJLKJINPRNJSQLLQSKORPIOOOSMHIMGIMSSSIFGFGRPSLSIJJIMOSLLKMKOMKMRJOKEHFFELGJIIHHMLKLPLSQMJSLLKKJHGSNJMPSKMMLE;999CFE<<<<I<GFFJGIDISKH@A>;(('&'*+,EG?=5)ACAGNJMLGDHSNSPLSNJNOMKJNJMKMKJNIMILIMNQMKMSPSQRKSSSKMLMSMQHJGJJSLSNLSOMLKMNSSMIIHLJJSKKMSJKJMSKNMMKIIC9<9/8542?<;;+++C?FGLGKJOJJSMOMB;;:BSJLHHLJIILSOPKNJSKJHHFGHGLJJKSKILKOSMOIKIFFIJMJKNSNJHLSQSSSSNQKLPLJSNLSIGNSJIIFGFFFJKSJSSKL?BSLMISSRIMLOLLKGOPGHGGSLFPRIJIJKKRSOPPLSSNMJNNJSNSSKMKRJSKKPSMNQNSMLSOOLSKJLNJJFDE8AHEE@83339:44559OSGKSOLSJLNLISLIQKPIGJKJE666666IGFIKJNNSMLIJRSQIRSSONKSNSMOHHFCBB???EHIJINNOSSSPNLSMSSMLSMLSOMILIFIJSPJLKLOSJSMRKJMKSSNRLNSQQRQJMSLKJSSKSQSSJKKOSOSIKSSSOSSKSIIMISSSOSSSLSSMSSKPSMLKMNKMOOSOOSSNSMPIIMMILKSOSKLPILSSSSSSOJNSLSFLGILSPSRLJSLMOIKJSSSSSOSPJISLKSMSSOMOKLMLMSSSSSMOQLSMKSNMNSNQQSNNFLIQGLMOGSNJSKSJIJJLJSSSMMKPSMQRPOOSLSILISOSMSOMSPOOQNOMSNSOLPSORGKJMGJSSNNKPSSKQSKKMSSLJJHLSSSMNLMHLJHSLSQPMOMJSPLSSSSJSMSNSMSOLSKJSKORQSFEFFGPJKSSKMHJMSJOHJPHKI;<A@CE8334,7;>>DFIJISSQOIBBBBBJSIMSLNIEF=:8/,)))''((
@4621_45CNXP_3
ATGCTAGCAACAACTCGAAGTATGGGTCTAGCTTATTGATACGTTACCGAAAACCTCATTTGAATAAATTTGGAATACATTTTATTTTTTTTATTGACAAGTACTCGTACTCAAAAAAGTTAAAAATTTTTTATTTATATATTTTTTTTGAGTACGCGTTCTTTGGACCTGGTGTATCTTGTCTTTACCACGAATGATTTTCCTTGGTTAACAATAATTGTTGTTTTTCCAATATCTGCTGGTTCATTAATGTTATTTCTCCCGCATAGGGGAAATAAAGTCAATAAATGGTATACTATATGCATTTGCATCTTAGAACTTCTTCTAACGACCTACGCTTTTTGTTATAATTTTAAAATGGACGATCCATTAATTCAACTGTCCGAAGATTATAAATGGATCGATTTTTTTGATTTTTACTGGAGAATGGGAATAGATGGACTTTCTATAGGAACTATTTTACTGACGGGATTTATTACTACTTTAGCCACTTTAGCGGCTTTTCCAGTTACTCGGGATTCCCGATTTTTTCATTTCCTGATGTTAGCAATGTACAGCGGTCAAATAGGATTATTTTCTTCTCGGGATCTTCTACTTTTTTTCATCATGTGGGAATTAGAATTAATTCCCGTTTATGTACTTTTATCCATGTGGGGTGGAAAGAAACGTCTGTATTCGGCTACAAAATTTATTTTGTACACGGCAGGAAGTTCTATTTTTTTATTAATAGGAGTTTTAGGTATAAGTTTATATGGTTCGAACGAACCAACATTAAATTTAGAACTCTTAGCTAATAAATCCTATCCTGTTACACTTGAAATACTATTTTATATTGGATTTCTTATTGCTTTTGCCGTCAAATTACCGATTATACCTTTACATACTTGGTTACCTGACACCCACGGTGAGGCACATTACAGTACCTGTATGCTTCTCGCTGGAATCTTATTAAAAATGGGAGCCTATGGGTTGGTTCGAATCAATATGGAATTATTACCCCACGCTCATTCTATGTTTTCTCCTTGGTTGTTGGTAGTCGGTACAATCCAAATAATTTATGCAGCTTTAACATCTCTCGGTCAACGTAATTTAAAAAAGAGAATAGCCTATTCTTCTGTATCTCATATGGGTTTTATAATTATAGGTATTAGTTCTATAACGGATCCTGGACTTAATGGAGCTATTTTACAAATAATTTCTCATGGATTTATTGGCGCTGCACTTTTTTTCTTGGCAGGAACGAGTTATGATAGAATTAGGCTTGTTTATCTTGATGAAATGGGTGGAATGGCTATCTCCATTCCAAAAATATTTACAATGTTCACTATTTTATCGATGGCTTCCCTTGCATTGCCA
+
HKIKJLMNJIMHGGFHIJIGGCE+++++++++:;;<KIQLFJLMMFGHEHGLJHJILIEHSMLMJGKIFJSLPIJSLNNOJLSSI@IKKSIMGGGEGGGFEFEFEFFFGHJGGGHOIJGCB99IIKMFECSSNSMSJSKJIOEGEIIIQOLMLMOJIHFHELLF:HHISNJSSNPKSSJOJINPNSMPPJKLILHJJLGKJOGJP==:9944445;MIGKJOKJJSSSSSJKIOSOSLLLKJSRJMPSOOJRSSKSSSQSLJMDJSSJGSIIKSKLJSKNPKLLPJLLONJHJSKMNMRSMNRHIJSOONSLSNQJOOLJOLSSOJLLHKMMKMSSKSOSPSMLKKMILNPKLSKQSJJKSJSIGHIGJKSKSSSNJNINNIPKJJLLNPLIJGQLSQNMPIDGJISQSSSLLGGMSPQHPPOKLMPMKLJSOPGEFGHSNMJSNLE???JCLSISKSSSNKGSSSOQJPJHKKKMSJGHMHIHJHINMBAAAIAILEDEFDSOB@77;;100+++DGMJJFF?SSMQINSSEDEJJLJJJSKIKLLKQJSMOKFEFEGHMISLKSSLKKHHISMSB?@?<<77777FFDCAABF@?<@KHEECDFGMHKRPMJPMLIOJISJJNKMEFHDBCA?D22222?BEBFDGCBNGJJIIQKLLIILJKMSLSSIQQKPPKSONMMSSJLKJOSLNKJMSQSNJKJGFDEEHOJSJIKJKJSRSSMSSSSSSLHJKIJMSSOMJOKMIKJHPQNJLIGHGRMGHGFB:;;<JQOSKLJPKKOKMKSNPKSMLPPORJONNSSOJKKFKSSJJSK@@GKSILLOQMQHLNSNPKPSSSSNPMJLKSSJPILLGK75555KSSJLSISJAHLHSRRDGGOKQSNKKLSMIHMILSOOSSSKOMNSLROSSOSMONSLKMISSNQSHSSKLJOSKSSLLNSSLSOMSONOOSMNSOKKQHOPMKHNNQLSSSMCEDDMSPJI9888:;;>LJKSKKMLMLKSKSSSSSSSNNOLSNLNKSQHLLSSSSNLSSKLMQOPOKROSLORMRMORSJQNISSSMHJKMRILKPOKOSSONOSQMPPSNNSMLSSSLSFJIGJIGIHMSMMOSSRSOSKMSIKSSLPSSSLLSSOSSSONSSSLQSQSLSHHSIMJPIPPMOSSSNQKLPLLSNSSOOSNRLSMKSLNLSSSQKMLRSMFNMSSSNPKNSMSNMLSOSOMONSMMSIOSSRSIG333>SOLILJBBJOSSNNSKSONKLSSSSNIPISSJJLPKQLSLSLSMSSMKSKLSQKHKRISMIOIIK?>>>>NSMKRLLSHJOHLHF:64445DEKKSNKJSJLKMQLSSSGPPLSKSRSPQSIOQNSJILI
@4622_45CNXP_3
GGCAATGCAAGGGAAGCCATCGATAAAATAGTGAACATTGTAAATATTTTTGGAATGGAGATAGCCATTCCACCCATTTCATCAAGATAAACAAGCCTAATTCTATCATAACTCGTTCCTGCCAAGAAAAAAGTGCAGCGCCAATAAATCCATGAGAAATTCTTTGTAAAATAGCTCCATTAAGTCCAGGATCCGTTATAGAACTAATACCTATAATTATAAAACCCATATGAGATACAGAAGAATAGGCTATTCTCTTTTTTAAATTACGTTGACCGGGAGATGTTGAAGCTGCATAAATTATTTGGATTGTACCGACTACCAACAACCAAGGAGAAAACATAGAATGAGCGTGGGGTAATAATTCCATATTGATTCGAACCAACCCATAGGCTCCCATTTTTAATAAGATTCCAGCGAGAAGCATACAGGTACTGTAATGTGCCTCACCGTGGGTGTCAGGTAACCAAGTATGTAAAGGTATAATCGGTAATTTGACGGCAAAAGCAATCGTAAATCCAATATAAAATAGTATTTCAAGTGTAACAGGATAGGATTTATTAGCTAAGAGTTCTAAATTTAATGTTGGTTCGTTCGAACCATATAAACTTATACCTAAAACTCCTATTAATAAAAAAATAGAACTTCCTGCCGTGTACAAAATAAATTTTGTAGCCGAATACAGACGTTTCTTTCCACCCCACATGGATAAAAGTAGATAAACGGGAATTAATTCTAATTCCCACATGATGAAAAAAAGTAGAAGATCCCGAGAAGAAAATAATCCTATTTGACCGCTGTACATTGCTAACATCAGGAAATGAAAAAATCGGGAATCCCGAGTAACTGGAAAAGCCGCTAAAGTGGCTAAAGTAGTAATAAATCCCATCAGTAAAATAGTTCCTATAGAAAGTCCATCTATTCCCATTCTCCAGTAAAAATCAAAAAAATCGATCCATTTATAATCTTCGGACAGTTGAATTAATGGATCGTCCATTTTAAAATTATAACAAAAAGCGTAGGTCGTTAGAAGAAGTTCTAAGATGCAAATGCATATAGTATACCATTTATTGACTTTATTTCCCCTATGCGGGAGAAATAACATTAATGAACCAGCAGATATTGGAAAAACAACAATTATTGTTAACCAAGGAAAATCATTCGTGGTAAAGACAAGATACACCAGGTCCAAAGAACGCGTACTCAAAAAAAATATATAAATAAAAAATTTTTAACTTTTTTGAGTACGAGTACTTGTCAATAAAAAAAATAAAATGTATTCCAAATTTATTCAAATGAGGTTTTCGGTAACGTATCAATAAGCTAGACCCATACTTCG
+
PPSQKKJQOKLMLOMISOKSKIKLIHRIMMSOOSMJSSMPSKMLSOKSPQSQSSSLSQINQLLOSLSKLLNDIOSDKLFBBGCGSKQLNIMJSSSSSSPSSLSLQKSKSKQJIOGQLKLKSSMPOLKA:HJJKGKIIHIMMQJMKMSSLNOOSGLIGA?=<)((((08CDOSLSOSNS55KLGOPIJCAIJSJHNMSLLOQJMSJLOHOQSJNSJSSLKNPOSLKSLKSNLNJLOLMSLJMSMNLNNPNJIKSSMRIB98BALHSSKOPMOSMHOJJRRSPRSSMJPNSOQSSSOOROROPMJEFDEHSMNSSISJSKSSLLSJMNB==<<@EBGINSSNNNSMKPONGFFHGSSSPSMNLJJSMOKOSJRKMKHIKJJMKOPIHJGEDFESSSSMNIDFBHHIHGGNQIKSHEFDDEGLLSLMSSPSRNJLJKNMMIOSORPRQOSJSKJJJIPLPKNNIRLRSNQKSNQNIJQKSNJISJNHIPHLSHHJISIJCJCAAA@CCCBB'&&&'&%%%'19=??BBA?@EFEFJH?>?>>HIKHNIIKLNKKLGGJGJJMGDDDDABBBDSSNMSSNKQMLSJJJJKJNHSRMNSLK>>>>>KSJGIFIDBBCCEJMHIGHRIPKSSOSSPQSLJRRSSSLLIHMJJPILKKSIQRGGJIJHHSOLQSNNOLJSLLJJ===<=L@@?FJKPQNHN@<?ABSLSIIQNJNKHNJSSOSISSKLHLSJNIJOSSSLLKPLGIILLSLPRMJNMLNGFGJSSSKGIGIHLLLPSJAKSLSLPKLOSMLMPJLJSIJINSSINNQSLLLLSPPSMNIILIDEA?@HFDEHF????AGJILKSNJLLLLKOPPSJNNNNLNLIHFHEHKNSJIFGIGOJGHSFIMSRMLSKMPSSSJSGLMIJLHKONLNSSHJKJKIPPMIKJ@??>?AAFBDOLLRQMSIJKLLPJGIBGJSSSSQQGHNQOSPSJMKPSKSOKNSLSKKJNSNKSMJJHJSSMJJKJI88JSMOLIJNSNSQOHMMSKSOJSLHGIJIPSKIHJKHOKRKLJPSLLOSMNMSSKKOOHSSRSNLJOKKSNSLLISJIILSAAABCENMOGGLJNKSSKKKIHF=<932211122<<=EHJIFIIIEFFJISMNKSKMLIHMNJSNPMQMKNJJSMSLSLMSKISMJIKSJQSLKHKHMGJIMIGMSNIINPJLGKHHFIFHLHHJSIHDEDGNSSSQHFMLHIIHGHHJIJKJNSQMHJGHHLSSNJSOLIFDDEEHHFEEJLSGFJD?SSSOHJDGQLLKJOLJOJJHSMIFEC:999:JFFFDGJSMJJSGMIPKIPJGGHHIJMSIQHIIKJSHIGF71
@4623_45CNXP_3
TACGATCGTTTTTGGCCTAATTCTTCTTCTGATGATCGATTTAACCTCTGATCAAAAAGATATACCTTGGTTATATTTCATCTCTTCAACAAGTTTCGTAATGAGCATAACGGCCCTATTGTTCCGATGGAGAGAAGAACCTATGATTAGCTTTTCAGGAAATTTCCAAACGAACAATTTCAACGAAATCTTTCAATTTCTTATTTTACTATGTTCAACTCTCTGTATTCCTCTATCCGTAGAGTACATTGAATGTACAGAAATGGCTATAACAGAGTTTCTGTTATTCATATTAACAGCTACTCTAGGAGGAATGTTTTTATGTGGTGCTAACGATTTAATAACTATCTTTGTAGCTCTAGAATGTTTCAGTTTATGCTCCTACCTATTATCTGGATATACCAAGAAAGATATACGATCTAATGAGGCTACTATGAAATATTTACTCATGGGTGGGGCAAGCTCTTCTATTCTGGTTTATGGTTTCTCTTGGCTATATGGTTCATCCGGGGGAGAGATTGAGCTTCAAGAAATAGTGAATTGTCTTATCAATACACAAATGTATAACTCCCCAGGAATTTCAATTGCGCTTATATTCATCACTGTAGGAATTGGGTTCAAGCTCCCTTAGCCCCTTTTCATCAATGGACTCCTGACGTATACGAAGGATCTCCCACTCCAGTCGTTGCTTTTCTTTCTGTTACTTCGAAAGTAGCTGCTTTAGCTTTAGCCACTCGAATTTTCGATATTCCTTTTTATTTCTTATCAAATGAATGGCATCTTCTTCTGGAAATCCTAGCTATTCTTAGCATGATATTCGGGAATCTCATTGCTATTACTCAAACAAGCATGAAACGTATGCTTGCATATTCGTCCATAGGTCAAATCGGATATGTAATTATTGGAATAATTGTTGGAGACTCAAATGGTGGATATGCGAGCATGATAACTTATATGCTGTTCTATATCGCCATGAATCTAGGAACTTTTGCTTGCATTATATTATTTGGTCTACGTACCGGAACTGATAACATTCGAGATTATGCAGGATTATACACAAAAGATCCTTTTTTGGCTCTCTCTTACTCTATGTCTCTTATCCCTAGGAGGTCTTCCTCCACTAGCAGGTTTTTTTGGAAAACTCTATTTATTCTGGTGTGGATGGCAGGCAGGCCTATATTTCTTGGTTTCAATAGGACTCCTTACGAGCGTTCTTTCTATCTACTATTATCTAAAAATAATCAAGTTATTAATGACTGGACGAAACCAAGAAATAACCCCTCACATGCGAAATTATAGAATATCCCCTTTAAGATCAAACAATTCCATCGAATTGAGTATGATTGTATGTGTGATAGCATCTACTATACCAGGAATATCAATGAACCCGATTATTGCGATTA
+
KSNHKSHLSOPKJ@>>97666FHKJHKJLMKSNLIIGMHJHNHNLLSKLOSIKGHLLNSOSSJIHH<=DCGHGKIHGJGISNNMNRNRKNPLJPFLELMMLJLPSOKSISSIJIHOILLJINKMKSQKHKGJIKKMJNOKNMJSNHIJCAA;81.--,*)))(&'''.99EGSNSJLJJKSJLMD?FDBDC=<89=FFKHKLNORIKJNSSJHORIOSSOJSMSKLJNNMSOMQQJISSOLNSOLLIKOKFGFGGLJQGSHQNSRKKHQOHOIJIIJMKJRSSKIOIG1/.--.../CGFIFGHBDCDGKMNIIIHIKKLKSOISKMJLJHNGHFFHKNSLHLMNHLLGHIILLKSSJNOJHGLKIOKPSSLSMLJOIJKKSIOMSKNSOJSJISSKOOOLSG;))))FGHPKIIJEGEEGKSHLPNJMIGIHPPJKNOSQLKLROSKRJKLSLJSLJONHLA?>><;;;BCIFOMNLMSMIQKSSQKJGI=<===SFFHJHRJKQEEB@CA><0/.--,&%&%&'((,,-1523:;EHKSSKKIHONOMNKQJPKHFGMMOSLIIINSCCA=:FHOISKSMLSHLQSMGHHGGHSKPSLJHIMIJHIIGGIKGHFFHHJNI@<44424---HHMLLKHFMKJJIHIIJNJLLHKJGFFFIGIJKJGKSOLSJSFABJIHGLKFFEHGGK@FFC<==2?HHJ@@HJMGFFHGHDGDEGIHMJHLHIKLKNOKMLPEFSOJHSI65556KHFGEE=SQKHSSMSJMLLIIPSMKSHQKNIJNSPSPLJIJILSRSNNIHKSRJRKLCA::CEJLLOSSPSMJPIKSLLLMSSSSQRHJKMNRIJPPFJGHIK@CD=99963/.,,*-:;544556EFHNJOQJIIHLNSKSQSSHQIMPPLMLLEEIOSLPRLJSPMHLOPHOHLKNHKLHLJSJJGKMLKJIIOLSQSPJKQOJOSSIGKMSQOKNOOHOGFFKEHNPLSGKKILLHISSNMNSSSSIQLJPKKKSSLLSKLSLRLMIMKKOPLPRNKQNSNSSSQLOSQMISSJLEGFOQLLMKJKGHISOJSHC:8644455:FGDFCC>50$$%&'/9;DCFFGGJIFJE@667IHIIGJROKMQLLHMRSMSILLFSMSSSLLNQKNIPJIGJINNSSSSMKIJSMKSKJSIJJOMMJJKJSKPHSIKIKK55556KLSSKSQHJQLKJNLLKIIIIGKIJSRSOSMPJSLSMQMMNSSGGGLSLIOISMKJHPJMJAAGKJNSONKJDIMLKHNHSMKMMJNOJJOJSHHLHKQSOSOPRJSIMKJSNNGGHDDI:57HIHKJIHGGJMJNPMSIHJGJMKJGGEDFGKKKGLHIKKIJKIIJHHGHLKIHKJJEKGIIIKHLPSKHNIHJHEEFDFIHLJKOEFFDF
@4624_45CNXP_3
GGCAATGCAAGGGAAGCCATCGATAAAATAGTGAACATTGTAAATATTTTTGGAATGGAGATAGCCATTCCACCCATTTCATCAAGATAAACAAGCCTAATTCTATCATAACTCGTTCCTGCCAAGAAAAAAAGTGCAGCGCCAATAAATCCATGAGAAATTATTTAAAATAGCTCCATTAAGTCCAGGATCCGTTATAGAACTAATACCTATAATTATAAAACCCATATGAGATACAGAAGAATAGGCTATTCTCTTTTTTAAATTACGTTGACCGGGAGATGTTGAAGCTGCATAAATTATTTGGATTGTACCGACTACCAACAACCAAGGAGAAAACATAGAATGAGCGTGGGGTAATAATTCCATATTGATGAAATGGGTGGAATGGCTATCTCCATTCCAAAAATATTTACAATGTTCACTATTTTATCGATGGCTTCCCTTGCATTGCCA
+
NSSLNSPLSOKSNSSLSMSLKKLMNJKSSOQKNLKLMNOMNMJNJMNPHKONJMPSJPLJMSSKNSJSLQIJFGKGSKF??@?><=>?@@BCIOOJFGFGGNOMHHEIIEDDG;9:;:BCESNNNKK?AGJIKLKLSLSSRRSSKSLIMHOIMSHKSISLGD740-((*4>EGFFCA??KLJIFHSOSMJSOSSMNILOMSQSLLPKKLMSOJLSSKSLJLLNMKSISMSMJISSHKFBHKDDGOGKIPPKLHKJIIIEHINHLKQJLLQKGEEDB>>>@GHLGNIQMOSOSLNSSNSLJMKMKQSJNSSSSPKRIJJKHSLHSKCDC????>F<FOQSKSS>>>?@FHJMQSJSMJOGIMQJSNOLKNJMJPSQOLJOSMKHRIIHEHGLDDDE?AA@?DSJG===>JQGHFFFDDECBDEEEHIIMKKNJSIOHSGLIMKMKIMJJQLGKKLIG
@4625_45CNXP_3
AATCGCAATAATCGGGTTCATTGATATTCCTAGTATAGTAGATGCTATCACACATACAATCATACTCAATTCGATGGAATTGTTTGATCTTAAAGGGGATATTCTATAATTTCGCATGTGAGGGGTTATTTCTTGGTTTCGTCCAGTCATTAATAACTTGATTATTTTTAGATAATAGTAGATAGAAAGAACGCTCGTAAGGAGTCCTATTGAAACCAAGAAATATAGGCCTGCCTGCCATCCACACCAGAATAAATAGAGTTTTCTGCAAAAAAACCTGCTAGTGGAGGAAGACCTCCTAGGGATAAGAGACATAAGAGCTAAAGAGAGAGCCAAAAAAGGATCTTTTGTGTATAATCCTGCATAATCTCGAATGTTATCAGTTCCGGTACGTGAACCAAATAATATAATGCAAGCAAAAACTTCCTCAACTTCATCGCAATATAGAACAGCATATTAGTTATCATGCTCGCATATCCACCATTTGAGTCTCCAACAATTATTCCAATAATTACATATCCGATTTGACCTATGGACGAATATGCAAGCATACGTTTCATGCTTGTTTGAGTAATAGCAATGAGATTCCCGAATATCATGCTAAGAATAGCCAGGATTTTCCAGAAGAAGATAGGCCAAAAATACGTACGA
+
KLLKLHIHSHIIE@><8953---<DELJOSMLKIKOJISKQKKOHMOOKSLLLMSHONOSSNSHKJHJSSISIQLJNPOLSEJKRPSSFG:767FJNKLSHHLJJMKNSKSPKJSMKISSDCDCESLRNKSLSA5555;6AAAHHGSINOMMQNJMISMKJLSMSSSKSSSLKKJKJQNOPSKSIRHHJILRJISA2222<@CDB=;/,,+@BELFJIMSPLQSNSJQKMSSKLPPOSSJSSNJSLGHGFLLHGMJSKLMJIDDGA411//034HHEDEEGB600-,-----./,,....89>EEF<533489DF;.***:?ACE@KJK@???=:98;GFH6*******13CAADFIKIMH:9998==;;+)'***ED=>?@>G?EFDDF;833**(''(,;<22222224:::999520-,*)&$$$%&&&''%%*,12.//.,,---.0222543-(((*,,++++++(''+02ABBDDFSMSJSPISIMKSOORHPIJMIJJJOLLJLSIGHGGIHMJKJSFHLKKJJQHJISJIFGKHLKLKHLSLJSMHKPMIJJOKNSLKSSFHHLA@A@A@666669877//:9:DEFJHEEEGEEGCDHFGHMIGJIGDEG1,E=<<;7663.+&&'))*;<<GFECCCDDDE
@4626_45CNXP_3
AATCGCAATAATCGGGTTCATTGATATTCCTAGTATAGTAGATGCTATCACACATACAATCATACTCAATTCGATGGAATTGTTTGATCTTAAAGGGGATATTCTATAATTTCGCATGTGAGGGGTTATTTCTTGGTTTCGTCCAGTCATTAATAACTTGATTATTTTTAGATAATAGTAGATAGAAAGAACGCTCGTAAGGAGTCCTATTGAAACCAAGAAATATAGGCCTGCCTGCCATCCACACCAGAATAAATAGAGTTTTCCAAAAAAACCTGCTAGTGGAGGAAGACCTCCTAGGGATAAGAGACATAGAGCTAAAGAGAGAGCCAAAAAAGGATCTTTTGTGTATAATCCTGCATAATCTCGAATGTTATCAGTTCCGGTACGTAGACCAAATAATATAATGCAAGCAAAAGTTCCTAGATTCATGGCGATATAGAACAGCATATAAGTTATCATGCTCGCATATCCACCATTTGAGTCTCCAACAATTATTCCAATAATTACATATCCGATTTGACCTATGGACGAA
+
111MNNLIQMKSMONPSLNKOKOSPNSSNOSJIJPLIGGKKKSOSOKSPKKSNSJSJJOQMPSISSKMSRSOSSKKJPMKSLOIOIOIED9556<CSSNIMHKMONJMMLSSMRPPLOSKSSLSKMSSKRQNSSNLJSSOMSNSMPOSMOPKJRONOSSSSSNNSKKNOKOOSSSSLPSKSSRRSIJQOLMSSNJMOLIJMLLNOSSJSSMJJPSONMSKSSSSKNSJOSNSNJSSNH=<<<<<ISGHILJMNPQSMLNJIIJSSJK@@JFSSSOSSJGFCEGI=;;<<<<IECFFGFOSOKLJEHPJFDEFH<3+++,79;RSOLKGIKKIKPOSOSSOSLSKSSOSSJOSOMMLSSSKOOMKSNJLMKILNSSSSSONSSRSNLMMOMSMMJSRQSSNRNONSNJOMKRKNKHOMSLKMLSOLNLSOMNNMNKJPSSSSRNLSOSSPJNSLRSSQOIKKSPSKMNOOSKRPSKSOSSRSPSKKJJGIJOSLLHLNMMSSLMLLJMNRSKQQSKINMMISLIPSNJG0111BCC
@4627_45CNXP_3
AATCGCAATAATCGGGTTCATTGATATTCCTAGTATAGTAGATGCTATCACACATACAATCATACTCAATTCGATGGAATTGTTTGATCTTAAAGGGGATATTCTATAATTTCGCATGTGAGGGGTTATTTCTTGGTTTCGTCCAGTCATTAATAACTTGATTATTTTTAGATAATAGTAGATAGAAAGAACGCTCGTAAGGAGTCCTATTGAAACCAAGAAATATAGGCCTGCCTGCCATCCACACCAGAATAAATAGAGTTTTCCAAAAAAACCTGCTAGTGGAGGAAGACCTCCTAGGGATAAGAGACATAGAGCTAAAGAGAGAGCCAAAAAAGGATCTTTTGTGTATAATCCTGCATAATCTCGAATGTTATCAGTTCCGGTACGTAGACCAAATAATATAATGCAAGCAAAAGTTCCTAGATTCATGGCGATATAGAACAGCATATAAGTTATCATGCTCGCATATCCACCATTTGAGTCTCCAACAATTATTCCAATAATTACATATCCGATTTGACCTATGGACGAATATGCAAGCATACGTTTCATGCTTGTTTGAGTAATAGCAATGAGATTCCCGAATATCATGCTAAGAATAGCTAGGATTTCCACAAGAAGATGCCATTCATTTGATAAGAAATAAAAAGGAATATCGAAAATTTGAGTGGGCTAAAGCTAAAGCAGCTACTTTCGAAGTAACAGAAAGAAAAGCAACGACTGGAGTGGGAGATCCTTCGTATACGTCAGGAGTCCATTGATGAAAAGGGGCTAGGGAAAGCTTGAACCCAATTCCTACAGTAATGAATATAAGCGCAATTGAAATTCCTGGGGAGTTATACATTTGTGTATTGATAAGACCATTCACTATTTCTTGAAGCTCAATCTCTCCCCCGGATGAACCATATAGCCAAGAGAAACCATAAACCAGAATAGAAGAGCTTGCCCCACCCATGAGTAAATATTTCATAGTAGCCTCATTAGATCGTATATCTTTCTTGGTATATCCAGATAATAGGTAGGAGCATAAACTGAAACATTCTAGAGCTACAAAGATAGTTATTAAATCGTTAGCACCACATAAAAACATTCCTCCTAGAGTAGCTGTTAATATGAATAACAGAAACTCTGTTATAGCCATTTCTGTACATTCAATGTACTCTACGGATAGAGGAATACAGAGAGTTGAACATAGTAAAATAAGAAATTGAAAGATTTCGTTGAAATTGTCCGTTTGGAAATTTCCTGAAAAGCTAATCATAGGTTCTTCTCTCCATCGGAACAATAGGGCCGTTATGCTCATTACGAAACTTGTTGAAGAGATGAAATATAACCAAGGTATATCTTTTTGATCAGAGGTTAAATCGATCATCAGAAGAAGAATTAGGCCAAAAATACGTACGA
+
FHG999:CEFJNJKPJOJJISSSSKSNRLSSOPSKSKMNJNILKIKSLSJNJNKLLLOQKMNHIJMGKLMLJIKNGHGLSSEGHIKISGS7---AJLKLIGPSIMLKLJJKKLPLLHLLMSQKSKKLPSLSMNKDEDHIIFIGFAABCEQLGJPSNSLSLSSSKJKLLSLLPQQKNJINJIIJIHHIJHKHOGFE222233-+++)))'''**.<:EFDEFBA@@@?@@@@ECDCCBFFHJGKJPHHGIJLOLSKJSHFFGHKQHGIBACGLSSLLSSSNC<;80.-.2445433445:@BHJLIRLSQNIMRINIJPSPSPNMSPHGHHFDEKSSPSQSSHSOSKKMSKKSKSNJSQSLSSOOJSSNSSSSSKLNOJLIKMQSISOJSRSJMLMIQNOMSSNSOPKLLJIHHKEIISSIIC;99:CCFFHKLJJGKSOOEDEDADJSSSILSLSSSSMSSSQJPLJJLNLNKOQPSPOSSKLPSSJONJSJJSSKSJLJKPLKJLKOKSQSNSSSRMRNNSNLKKMNJSLIJLKSKSMSSSJJKSKJLQKJLSJLMMSJJSKKSPKLMSSSSQPRJKJSSNMD4./GFHSPHSGJFFDEGHSIIHJABA@A==01...-*+9=ACDCEFGEKJJJJFFLGJRSSNLNLCOKOJPKSLMRIEGKGLH/////>;-)+AABB@><>>GKJKIKJIGIH>EEGLKNNSJJJLLHIRLNFOOSOMKOJGDCCEBDFQSISJJKLISIIOSLLLLIIMKJIIHHJPSSND9ACHGPQLSSSSSSLSSKPSMQISFEMSLIQQSMSLSMSKSMHJKKKSSJJKMIKKQMKSKNSKLOS@AAANPLSONISQSSJLSSLJKPMSIGLNJLOSMMIJSIOOL51111?HJSLOJJSJLMH8;3.-.<KIKMSOMNJSI777767FKSKSSSLJLNLLKSQRKKHIAACIGGIKHFIGFGFEDKFI@@@@HLILRSSPSSJIMSLLKISHGGOKIMGJKQKPSOKIHK@EIFFSMSLKKSSISMQSSSNOPMSJKONNSSNSSIEKSKOKSOEFIKLORKJKJJNKLJSSSKMSNPRSHKJGIHMSLKLSJKNGIISLSSHJKOLRSSSQSJKMSMQNSKSPJNQLNNJKMMHKISLOORHOSKNLJMILKIHSHMISSPSLJLIHHNSOIPSSOSSONSLIKHHSKSLMLJNOIJOSLOONJSIHFJLJIINKPPQSPOSISNNKOHQMGIKIONHNG?>(((./>=CBEJSSSSSSGDEFHMMMGIJJSKKJONPSSSSNIJEFHJNOKMJLLLNMIMNOMLHJIJJKJ@?@?=ACSJKPSJKSLPQLMQMJSSKJOKQLNSSKMJLIJJK9998888D=<;6333<EEEFHIGGJHFGJIF><::903><;;<;<=>B>>=>MQSIHGGFFH
@4628_45CNXP_3
ATGCTAGCAACAACTCGAAGTATGGGTCTAGCTTATTGATACGTTACCGAAAACCTCATTTGAATAAATTTGGAATACATTTTATTTTTTTTATTGACAAGTACTCGTACTCAAAAAAGTTAAAAATTTTTTATTTATATATTTTTTTTGAGTACGCGTTCTTTGGACCTGGTGTATCTTGTCTTTACCACGAATGATTTTCCTTGGTTAACAATAATTGTTGTTTTTCCAATATCTGCTGGTTCATTAATGTTATTTCTCCCGCATAGGGGAAATAAAGTCAATAAATGGTATACTATATGCATTTGCATCTTAGAACTTCTTCTAACGACCTACGCTTTTTGTTATAATTTTAAAATGGACAATCCATCATTCAACTGTCCGAAGATTATAACAAAAAGCGTAGGTCGTTAGAAGAAGTTCTAAGATGCAAATCCATATAGTATACCATTTATTGACTTTATTTCCCCTATGCGGGAATAATGAACCAGCAGATATCTGGAAAAACAACAATTATTGTTAACCAAGGAAAATCAGTGGTAAAGACAAGATACACCAGGTCCAAAGAACGCGTACTCAAAAAAAATATATAAATAAAAAATTTTTAACTTTTTTAGTAGAGTACTTGTCAATAAAAAAAATAAAATGTATTCAAACTTATTTCAAATGAGGTTTTCGGTAATTATTTATAAATAAGCTAGACCCATACTTCGAGTTGTTGCTAGCATA
+
JLLKKKPMIJKEEHFGNHKOSPSMMSLSSKPMSIGISPKJHSOSOLSMNNNNKJPNPLPSSRSPKSOOKPSLOJLKNOQMLMSJHSSNSSIJDBBBDDGJMGKSJNLLNRKKIGHISSMKMFDQSSOJJJSSNSSLKSOLKJB@EJSSP6656@H66666@@@@?APKLSSPSMSQQNSSRJOLOSNMOLRMIOSSMONSQSSSONNSSLLPMLKLJSSPSPOSMIECCOSJLPLSKMSMJJJKPNSLSRSQSOJSMSMMJQSKSJPHKLSPNSLMJKKJKGJJSNSLPSLOLSJGH?5255<0///-0122=<34@FKKJHGJNIIMHKJRSOROKSMRMMJHSJPOKLJLSSIHIMKIHMO////063'&&&&+++/033DDDMSSSOJSJLFIMEHSOJHKFEEE@;00***+7;AJLSISHHDC?<<=<<:67666;::52457:;<DIEKFFGGGGG>==>7EA?4<92/)))''&%'',0122553-(%%(()2234CFFFBACBBDEDHHIHLFFBEEEEA=77744)&%%%(35>???>>>@@A@BCDDA@?@?B@@@?AEDBB@@@BAA747;DKLDCABCBBBCB?=;?>=9646620....272)((&$%&(246879::::AA?>8@?>>;;<=<:9855/())++,,-0-().---88777773.+*))%%&&&))+'&&&',,,-4569<=<;:854.++,,,..24589:;<<8
@4629_45CNXP_3
CGTACGTAAACAACTCAAAGTATGGGTCTAGCTTATTGATACGTTACCGAAAACCTCATTTGAATAAATTTGGAATACATTTTATTTTTTTTATTGACAAGTACTCGTACTCAAAAAAGTTAAAAATTTTTTATTTATATATTTTTTTTGAGTACGCGTTCTTTGGACCTGGTGTATCTTGTCTTTACCACGAATGATTTTCCTTGGTTAACAATAATTGTTGTTTTTCCAATATCTGCTGGTTCATTAATGTTATTTCTCCCGCATAGGGGAAATAAAGTCAATAAATGGTATACTATATGCATTTGCATCTTAGAACTTCTTCTAACGACCTACGCTTTTTGTTATAATTTTAAAATGGACGATCCATTAATTCAACTGTCCGAAGATTATAAATGGATCGATTTTTTTGATTTTTACTGGAGAATGGGAATAGATGGACTTTCTATAGGAACTATTTTACTGACGGGATTTATTACTACTTTAGCCACTTTAGCGGCTTTTCCAGTTACTCGGGATTCCCGATTTTTTCATTTCCTGATGTTAGCAATGTACAGCGGTCAAATAGGATTATTTTCTTCTCGGGATCTTCTACTTTTTTTTCATCATGTGGGAATTAGAATTAATTCCCGTTTATCTACTTTTATCCATGTGGGGTGGAAAGAAACGTCTGTATTCGGCTACAAAATTTATTTTGTACACGGCAGGAAGTTCTATTTTTTTATTAATAGGAGTTTTAGGTATAAGTTTATATGGTTCGAACGAACCAACATTAAATTTAGAACTCTTAGCTAATAAATCCTATCCTGTTACACTTGAAATACTATTTTATATTGGATTTCTTATTGCTTTTGCCGTCAAATTACCGATTATACCTTTACATACTTGGTTACCTGACACCCACGGTGAGGCACATTACAGTACCTGTATGCTTCTCGCTGGAATCTTATTAAAAATGGGAGCCTATGGGTTGGTTCGAATCAATATGGAATTATTACCCCACGCTCATTCTATGTTTTCTCCTTGGTTGTTGGTAGTCGGTACAATCCAAATAATTTATGCAGCTTTAACATCTCTCGGTCAACGTAATTTAAAAAAGAGAATAGCCTATTCTTCTGTATCTCATATGGGTTTTATAATTATAGGTATTAGTTCTATAACGGATCCTGGACTTAATGGAGCTATTTTACAAATAATTTCTCATGGATTTATTGGCGCTGCACTTTTTTTCTTGGCAGGAACGAGTTATGATAGAATTAGGCTTGTTTATCTTGATGAAATGGGTGGAATGGCTATCTCCATTCCAAAAATATTTACAATGTTCACTATTTTATCGATGGCTTCCCTTGCATTGCCA
+
IIIFGFFCCBC99883''&'())&&')****+3334JJIIJKNILFFNGIEFFCA?4+**/12:@@CDBDEFHLHSJSNLOSOPGAKKSSSSMMLNRPLHHFICCDDDOHJHHHJSSROSHFDHKSSHKMSSLSJOKQNLGFA?IFSKLKFHFFGCCAAA>>:74569BIGIGMLSMRSHMHMLKMNQLIKKLMIQHGKILORKKKKMNPSMMKKOIOMHKSSFSGFBBLHHMIMOKSSIJKJSJSMOKHJNLPBDPPLSONPQMJOLSJOIOKSMISILSLNLSMKSKLMKKNLFGEEDHKSLLSKSSJHKKG99BBKHKSJSOOMJJKMIPSMIMKRSLKSNJOJNNLSMQSKLQONIMOMRHKLMKSQLSSKMMOSJPPNPLHHJKSSIPQSPPILKMPOKLISOSJQB?A>BJMHDEEFHPJJIMSLOPHHILGKMLPMHLPMKOMKJJKOSIKKSSKSILSIIHFEJNSSSLSPMLKJKNMKILMKKLSPMLKSGIMRSPSJOISJIJFHJLKIOKRSOOLHLKKKPNGGKMSPMSSJJKPKMMKOOSJHGIIJILEOIHHKLKSSSRSLSONSSMJFFDIGIISLIHKJHHCISSJNICBB<<<<8:::DCCBAEDGIIGIH>>HCHIFHDCCC>@@@NHLINKSKHNIGHHHSESPNPRQHJSIGMLFSSLLPHNIMKJHNJSMKLKSOSLSSLSKHHNKLIKFPQLLPSPJPSSSNJLIJSKJNLMONMPMSRJKIIKSLSLLSSOSSKMRNNSSJOOLP?????CCCEMJLOISOSSMSNNSSSLSLOLRNSMSRSHJKSSQSSOSSKPSSPRPSLIOSQOSSMOLNPLKSSSOMSJNFGRGDFFFSHRSNSSLSLSSQMQKQJILHMNLKNSLMMORQOLSNSJPPNSRMSQSLOSSPPLNSNOPLMQSSSJSKSIMJNMJLIOQSMKLPE?;;=BHEA@DEGMRNSJOINQNFLPSKMJSLSKRMSKKQLSQISMLSJKLSPMSSOSMNMMMMOSNRSLJSMMKHSRNLSNSSSMNKPPSQLSQSSLLJLLKNSNSMJKKLOKNOSKSOKNMLKJLSLSKNSOSONRINOSSJPSJHMFMPIRMNSSMSLLSKLLKILMOSRSQLLJNBA???9:;;:><3///./<DDFGNSSQLMSSLLOSKOKPJMSSNOOMSSLLIJLJPSKRNSSOJJSISJJSSPSOSHLLJLKNJKLOKJNKNSLKJMNSSLRIKJSMIMSOGSKBDNKDKNSSIIGJMPSMSSJJNMSSKIOLISIJJJJPIJMJNQPJSKIKSSPLJJFGFJGIORJMNLJOJMSMMMHMKLGKMGHIKFFCCCHIMJMHLRMFDDCBBFIGJHLIGJIKIFIFFGE
@4630_45CNXP_3
TACGATCGAACAACTCGAAGTATGGGTCTAGCTTATTGATACGTTACCGAAAACCTCATTTGAATAAATTTGGAATACATTTTATTTTTTTTATTGACAAGTACTCGTACTCAAAAAAGTTAAAAATTTTTTATTTATATATTTTTTTTGAGTACGCGTTCTTTGGACCTGGTGTATCTTGTCTTTACCACGAATGATTTTCCTTGGTTAACAATAATTGTTGTTTTTCCAATATCTGCTGGTTCATTAATGTTATTTCTCCCGCATAGGGGAAATAAAGTCAATAAATGGTATACTATATGCATTTGCATCTTAGAACCTTCTAACGACCTACGCTTTTTGTTATAATTTTAAAATGGACGATCCATTAATTCAACTGTCCGAAGATTATAAATGGATCGATTTTTTTGATTTTTACTGGAGAATGGGAATAGATGGACTTTCTATAGGAACTATTTTACTGACGGGATTTATTACTACTTTAGCCACTTTAGCGGCTTTTCCAGTTACTCGGGATTCCCGATTTTTTCATTTCCTGATGTTAGCAATGTACAGCGGTCAAATAGGATTATTTTCTTCTCGGGATCTTATTTTTTCATCATGTGGGAATTAGAATTAATTCCCCATTTTCTATCTATTTTTATCCATGTGGGGTGGAAAGAAACGTCTGTATTCGGCTACAAAATTTATTTTGTACACGGCAGGAAGTTCTATTTTTTTATTAATAGGAGTTTTAGGTATAAGTTTATATGGTTCGAACGAACCAACATTAAATTTAGAACTCTTAGCTAATAAATCCTATCCTGTTACACTTGAAATACTATTTTATATTGGATTTCTTATTGCTTTTGCCGTCAAATTACCGATTATACCTTTACATACTTGGTTACCTGACACCCACGGTGAGGCACATTACAGTACCTGTATGCTTCTCGCTGGAATCTTATTAAAAATGGGAGCCTATGGGTTGGTTCGAATCAATATGGAATTATTACCCCACGCTCATTCTATGTTTTCTCCTTGGTTGTTGGTAGTCGGTACAATCCAAATAATTTATGCAGCTTTAACATCTCTCGGTCAACGTAATTTAAAAAAGAGAATAGCCTATTCTTCTGTATCTCATATGGGTTTTATAATTATAGGTATTAGTTCTATAACGGATCCTGGACTTAATGGAGCTATTTTACAAATAATTTCTCATGGATTTATTGGCGCTGCACTTTTTTTCTTGGCAGGAACGAGTTATGATAGAATTAGGCTTGTTTATCTTGATGAAATGGGTGGAATGGCTATCTCCATTCCAAAAATATTTACAATGTTCACTATTTTATCGATGGCTTCCCTTGCATTGCCA
+
LMS>:::DJHJEDCFCDFJKSPI''''',,,,2229:9:=IKJILHLKKSSSLSSSSSMLSLJPRHRLOJLEESIHJSONGEHFFNSQSJKQHLMCCSGSHIKNLLNGJOIHBFGQSSSKGGGLKPMSLNSSOSNSPMSSKSGEASSSSEGEHED665442221/1:BCGGHFHKLKHGIDFEJLGHJLQISJMSNFSJSOMOSLSKSQPSSMSIMHKLHJNLSMNSSQJMLJLSISRSI<;;;<FFFDDFISSMIKLPSKSSEIKKB@A@@FKEC7777<777SKKSIJMIJKSKRJIJJJPA@AA@F>=;:;88:>>=>7))88:FFGGE>>?HSKSJSMLKRRMOIJLKONKOMHMQNHFHHJSSJNISLONLJJLIJMNSJHOOJOJKQSSSSKQJIJLKSKSSOKEGAPSSKFINGOLLSJPKISLKHJIHJJKLKGNGHSLJIIIKJFEEFSSNJJLJGFDDDGJSMSLKNIPKDFD>?EGGISOSSJHPLJLLSJJSKHKIGEJ22223IJJSK=A@9BCGFFDAHIJIJKKKKNMJLRLSILQOGHIGIHPNGHGEFMHGJJJILPHEFD>>/,,,,0210'&&&+53/-.033333=>FHPJ@?@@CDCDFF@;7-((((++))))10'(''0015IEFHMKOJMP>>==<;ADDDFG10000IJFCDDDDFFGHIHHHMSRSNNNRSOKROOGMMSSJSKJOMIOQJSSSKPSNNQOSNLNJSNPSSSSMSSKSSMMQSLJNSQOSLMNSHKIPLMOSNSRIJFHKLEBKJFG:97556HLNSOSSNOOJLHNSKHIIGGGQMMPONOSOLLNKKLSNSSSLMLKLPLNSPMDDDDHGSNKHPQSPQOMSSPJSSNMSORJMKJQSSNSSPSNKLLMSRQONSISMKJMQKOMSLSJQSQSSLNLKOSOPNOLNSOSRMOSNSMSSLLNSQSMSORKMSSJORONRFMLSNIIKHIJLPLMKOOPIHF>>>>?SSLKSSKJSSOPLLLLSSSSPORJNKSKNJQSSQE<<<IJLSKJSSQIIOISGGHEFJEHDHJFIMNHGJIGSSSSSKSLOSSMSOOPSMSLILSMSNPOPQMSRJKGLNSMLLIJONSNOMOOHLFEHEEEKNNJJKSLSLOJSLNJSSKNNOSKSRJSQNSNSMSSNOSSLQSLSSNNNSNSRQPSRSSKMRJPLLMKSSRMSSSOIKHKMMQPOSNSMRKNSOMLOSNMSSSSLSLLOSSNSSMNPSSSHPRSQLNNSSSPSSSNLMSMSNKKSRJSMONSQQPOMOJJSKSSNLSSMSMKSKJOISKSPLQSOLSSKKSSLH)))))RPKJQSKLKOJSSSLSSKLJMHMPNIIJOKKMRLJH>=;7
@4631_45CNXP_3
AATCGCAATAATCGGGTTCATTAGCAAAGGACGTGGCGGGGTTGACATGACCAGGTGGCACCATTTCGATTGTTTTCCGACTGATTCTGAGTCGATTGCTTCCGTTGATGATATTCAAGGCTTATCCGCTTTAGAGAAAGAAGATCAAGATGCTTTGACGAAATTGGTGGAACAATGTGGTAAAGTACCTGCAAAAAAACAGCCTGATGAGAAGAAGAATTAGGCCAAAAAGCTAGCATA
+
LMQMPSKNMLSKQMMCMOJSLSPSMOKNKGKSKSLSPKSKJISNSONQJILSSNSLLJNJKKIIIMQSQSNHSLLSIMHIJJHISHKSFFFGEILPNGRPPMMJILKNSMKKQKKPOLJSJSMSQSMRQNLNNBA@@@NNNOSOKKIKNLMKKMJRNLJJOKKQKGLHKHHLOJQIGGIFRQSSLNOSMSMSHNJJNSSKLSGJKJIF6667IJKKKKLKKKSGIGGHJIOMJSOMSSLG
@4632_45CNXP_3
AATCGCAATAATCGGGTTCATTGATATTCCTGGTATAGTAGATGCTATCACACATACAATCATACTCAATTCGATGGAATTGTTTGATCTTAAAGGGGATATTCTATAATTTCGCATGTGAGGGGTTATTTCTTGGTTTCGTCCAGTCATTAATAACTTGATTATTTTTAGATAATAGTAGATAGAAAGAACGCTCGTAAGGAGTCCTATTGAAACCAAGAAATATAGGCCTGCCTGCCATCCACACCAGAATAAATAGAGTTTTCCAAAAAAACCTGCTAGTGGAGGAAGACCTCCTAGGGATAAGAGACATAGAGCTAAAGAGAGAGCCAAAAAAGGATCTTTTGTGTATAATCCTGCATAATCTCGAATGTTATCAGTTCCGGTACGTAGACCAAATAATATAATGCAAGCAAAAGTTCCTAGATTCATGGCGATATAGAACAGCATATAAGTTATCATGCTCGCATATCCACCATTTGAGTCTCCAACAATTATTCCAATAATTACATATCCGATTTGACCTATGGACGAA
+
KIOMNKKHJNSREEFEESLLKNKJKMIOLMSQIQNQQLJSJMMNKQNIPLQSNJJLKJKHRJLLJNSJRNSNNKSJHSKSSOMKMNPSKN8222FJPQSKOJKSSLJNMKLLISSQLSSJHGISMQNISJOJNA>;;;@<?@AFIPLNOSMIMIOMMHOMSSSNMJOAPPSRMLOIDDFDEFB?>DFGGHLSHHIA??>=@>;9+++-75557HQIGIHRPKLPLJLKRSNSSSSPKMSMSIJJSSQKMSMOIMSLLNMQKJHIJJLCFEGSSSJPPSNNNINCBDFMGEKJGGLDDELMJMMOMISNSSJMPKJHLJKLSSSNSMGHFGEHDFJJMNNSLQSSSPOIKSJLSSMSROOOOSJRRSMSMSNSOSSOSLKKMGJIHHPLOPSLHGEHIPSMQMNSNMOSQSE::::::JKIMJLSISKJSJNONMSMKSIMKHNMOSISSPOOSJOSSJMPPPSMSLHMMQIOIJIFHHGGABBBBMSRSKRPMFJLKLMSSNPSSJSKMJSIRLMQSSLPB;<KIJOONMLKFSI
@4633_45CNXP_3
CGTACGTATTTTTGGCCTAATTCTTCTTCTTCTTCCACGGGACTCTCTCTGAATCGGTGATTTTCGATCTTCCTAGGGTTTCGATCTGAAACCTTGCGATCTACTTGAAAGAGAGATTCAGAAATTTCCAAGTAATAATAATGTTTGCGCCTGCGACTCAACCGCAACAGCAACATGAGCAGAAGAAGCAATCAGAGACTGTTTCATCTGCTGAAGAAGATGCTTTGAAGTGGAACACCGATTGCGTTTACTTTCTCGCTTCTCCTTTAACCTGCAAGAAGGGACCTGAATGCGAGTATCGCCACAGTGAGTATGCGCGTATGAACCCGATTATTGCGATTA
+
KKSLJIHGSHISSJHHIOLSMJKJJLPSNSOSSOOSSSOMLMKLIMJMLMHIGSSNLPIONOPSLSFHILLKLPDCBADIJFJNIIPNSLSMSIPOJMSSOIN53334OMKNSNFFFEDSKMSNNKOSKMRJLKSSSKSSSSMLSSLKLHLLOMOSOSSOKJIQSINNSLSMLQPKNMIJNHD>=<=IIEDFEDLHQSMSIOMLIMSHHHGOSMMSRNJKLLMNJSMSSMSKSJMSSSSMGOJKSJJA@1@?>623888IG>?EDCLJIKJOKKSIKOSSKASLSOLMKILSOIGHLHSLHIFHIIHGJHHNKJIJMIIGEIDECBCGIKJJSQLJJJHJHO
@4634_45CNXP_3
AATCGCAATAATCGGGTTCATTGATATTCCTAGTATAGTAGATGCTATCACACATACAATCATACTCAATTCGATGGAATTGTTTGATCTTAAAGGGGATATTCTATAATTTCGCATGTGAGGGGTTATTTCTTGGTTTCGTCCAGTCATTAATAACTTGATTATTTTTAGATAATAGTAGATAGAAAGAACGCTCGTAAGGAGTCCTATTGAAACCAAGAAATATAGGCCTGCCTGCCATCCACACCAGAATAAATAGAGTTTTCCAAAAAAACCTGCTAGTGGAGGAAGACCTCCTAGGGATAAGAGACATAGAGCTAAAGAGAGAGCCAAAAAAGGATCTTTTGTGTATAATCCTGCATAATCTCGAATGTTATCAGTCCGGTACGTAGACCAAATAATATAATGCAAGCAAAAGTTCCTAGATTCATGGCGATATAGAACAGCATATAAGTTATCATGCTCGCATATCCACCATTTGAGTCTCCAACAATTATTCCAATAATTACATATCCGATTTGACCTATGGACGAATATGCAAGCATACGTTTCATGCTTGTTTGAGTAATAGCAATGAGATTCCCGAATATCATGCTAAGAATAGCTAGGATTTCCAGAAGAAGAATTAGGCCAAAAAGCTAGCATA
+
JRJJQHGGIIOISJIIKILLLSLKJKBBBBBLNNJIKLMHIHQKHIGHKPLJOSPKMPKMOLILFFFECFHESJSIIFFGCDGFMCBBAD9001:CEDGDCFOCBA@@CBFI<;;;;@CA=<=?B?><==?CHECCCCDFEEFGEGGGHNLISGGGIKHGFIFFD@?;66BCFFIJGGGEEFEEAHJJJNLJGFKIFFEGGHEGEFEEDGHEFFGGFCBFGJJKILGEGGFHFHKLHIIDHGHDDIIGGGFHFFGGFEEDCCEFGIJBADEHJJGECCBBBDGFGEB@?<FD@@?>@@ABCEDEDD@@@EEDECCAAABCCEDFFEBBAA@ABCISSMGGGFJHGKHFCAABBBCCDCCDCCAABACCA@@@AEECB?<8,FHHGPIHHNGGGHHHJONOQMPPKKLGFEECEGFJMNLSPSNKKNSMNKSMKKHFFGHJNKNOPLPOKNOPSSSPLLMLMIOL>GHJIOSQLNSKMKOQMSLRKSMJIKOKIMKMSLKGHIHJKKKMNJILIMOLJIAMJHJKRPJILKRNSMQSLPPLONPOQJSLLRLONOKRQSIJOOLKLJPSMNSOSOMOQKKSMISHFFPPQPLMSRNKJHHNMKJLNKJSMOOSSRLLPNJJCEIF;333758=ACBOSSJKIOKMSO
@4635_45CNXP_3
AATCGCAATAATCGGGTTCATTGATATTCCTAGTATAGTAGATGCTATCACACATACAATCATACTCAATTCGATGGAATTGTTTGATCTAAAGGGGATATTCTATAATTTCGCATGTGAGGGGTTATTTCTTGGTTTCGTCCAGTCATTAATAACTTGATTATTTTTAGATAATAGTAGATAGAAAGAACGCTCGTAAGGAGTCCTATTGAAACCAAGAAATATAGGCCTGCCTGCCATCCACACCAGAATAAATAGAGTTTTCCAAAAAAACCTGCTAGTGGAGGAAGACCTCCTAGGGATAAGAGACATAGAGCTAAAGAGAGAGCCAAAAAAGGATCTTTTGTGTATAATCCTGCATAATCTCGAATGTTATCAGTTCCGGTACGTAGACCAAATAATATAATGCAAGCAAAAGTTCCTAGATTCATGGCGATATAGAACAGCATATAAGTTATCATGCTCGCATATCCACCATTTGAGTCTCCAACAATTATTCCAATAATTACATATCCGATTTGACCTATGGACGAATATGCAAGCATACGTTTCATGCTTGTTTGAGTAATAGCAATGAGATTCCCGAATATCATGCTAAGAATAGCTAGGATTTCCAGAAGAAGATGCCATTCATTTGATAAGAAATAAAAAGGAATATCGAAAATTCGAGTGGCTGAAGCTAAAGCAGCTACTTTCGAAGTAACAGAAAGAAAAGCAACGACTGGAGTGGGAGAGTCAGAGTCAGAAAAGAGGATTCCTCACTTCTTTCTCTCATTCAAAACCGTGCATGAGACTTTCATCTCGCACGGCTCCTAAGTGATAAAAGTAAAGAAGAACTCATCTTCTTTCTTTTTTGATTACTTTCCTCGCGTATGTATAAGATCGAATCCTTTCTATTTCTAAAACGGATTACTAATCCTTAACTTTTCGAGGAATCCTTCATCAGTGGTTGTGAATGACTGATTTTTCTCAATCTTTTCGACCTTGGTTCCGTAGGAGCACGTCCGAAAGATTGAGAAATGGAACCATCTGATTTGATTCGTTCTCAATAGCCATGAGATTATCATCTTAGGGTGATCCTTTTGTCGACGGATGCTCCTATTACACTCGTAGTCTCTGAAGGATGAGAACCAACTATGTAGCATCTACATCGAGAATTCAAGTCTTTCTTGTCTGTGATTAGTCCGATCCTTTGCAGGAACTACCCGTAATAACAAACTTGCAAAATGGATCCGTTTATCGTAAAAGAGATTCGTTGTTCCTGACCCTGCTTCACCTTAATTGTTATTTGAACAAGTCAAAGTTCTGTCTTGGTCTGCGTGGGGATAGCATTTCTCTTCTGCATGTCCATAGAGTTTTGAAAAATCCAAACATCTCAGAGATAGATAGAGAGGTAGGAATTTCTCAAACGAACCGCACTCCTTCGTATACGTCAGGAGTCCATTGATGAAAAGGGGCTAGGGAAAGCTTGAACCCAATTCCTACAGTGATGAATATAAGCGCAATTGAAATTCCTGGGGAGTTATACATTTGTGTATTGATAAGACCATTCACTATTTCTTGAAGCTCAATCTCTCCCCCGGATGAACCATATAGCCAGAGAAACCATAAACCAGAATAGAAGAGCTTGCCCCACCCATGAGTAAATATTTCATAGTAGCCTCATTAGATCGTATATCTTTCTTGGTATATCCAGATAATAGGTAGGAGCATAAACTGAAACATTCTAGAGCTACAAAGATAGTTATTAAATCGTTAGCACCACATAAAAACATTCCTCCTAGAGTAGCTGTTAATATGAATAACGGAAAACTCTGTTATAGCCATTTCTGTACATTCAATGTACTCTACGGATAGAGGAATACAGAGAGTTGAACATAGTAAAATAAGAAATTGAAAGATTTCGTTGAAATTGTCGTTTGGAAATTTCCTGAAAAGCTAATCATAGGTTCTTCTCTCCATCGGAACAATAGGGCCGTTATGCTCATTACGAAACTTGTTGAAGAGATGAAATATAACCAAGGTATATCTTTTTGATCAGAGGTTAAATCGATCATCAGAAGAAGAATTAGGCCAAAAACGATA
+
LHQMJKMISKPNKKSPKMKSSOSRIMMSLSSLJSJSKQOMKIJNSHLOSISKSMIOSLSSNRNLNNPJJNSMJLSMOOSSSACC977644,(/'4DHJHIGS@?@@@ISINOLLJPSLOSPSSSLSLSLLJSK77777ILGLKIJLPMSONLSISIJSLNHHFHJKSSKSNOSLLJLIKHMJMLLJLIMNSQSOMGNHLSJSKCABBLLLDCJNLSSIISSQKOLLSJLLSHJSSKQSNSRKSRMSJLHSOJNKMSJNHJLCC@F?9:DDQSOPSSJHLMLNMSKSSMSRSQEP>>>SKQOSQESNLOSNPIBAAAASLSSIQRSOKKSKHJKSSSSSSJOSOSKLSMSMNSMPIMSLLSSKORSSLLLOSQSIPSLHCFOJI@@LKSPSPJOLKJMKF@=<*)(((-32..****ADJLSSMKJILLJIOSKFIIGHKJIKNISLLLKJOQSSLOSPSSSJSSKSLQJSNSSNSNNNSSMSKOMONIMLMLGJSKSJJLILSSLKKMMJKLOSNIJJIJHPPKKNOMKLGJNJSMSSLJNSLJILRSMSPOSRNNSMIGSSGGGFKSLNIOLOHPQSFEB@?=/1@AAOGGDDDDAA?ACC66666678<IG?IEEMNQMSMLIMLLKSPMSOPJOLNILGJJOKKSKPSLRJSIJSOJHMKIJKNJJKNHIKRNSNPNIPSSSSIMJHNDMH@;;GFSOIIKILLKKHMDGIGSKHHGHGKJJIHLHSISKJIIA:))(((++./3?@EMRJJSOIKHHIKSHHIIHSMHLSKLPIQOPJISLD>;9,,,+*****8I55556KSIGIIGLIJJSJLPSJJKRNSGRMSSSMIOSLSKNIHIJKIF=@?@;9?===>/---6-?FFOOIHIFKGSKSRNNSKMHIPJIJMSSLNIKLMSDCDEMLJLLNHNJMJKPSJLSGFNKJKRMPKSSOLMMJGB>>?LIISOSSNSOSJMGGGFFILJHHKIKJHGGIMQSNPNOKKSSHJOFDE67?>=>>>@?77778FHEFBA=<622222('&%&&'+.6889?A?=@>4333355;;KFGNGMQSKSJOIOMNIINJF??@JS>>>>>PLSSGKMMJKJSPJJKPMLN56BBCCKLKFGFFGNINJJQMSKSQHNIMOJPSOKNKRJO@@ABKSRLMGIGMIOILGJLSIHGBIHNJLI@=4210++,--ABDIJISJSQKIDEMSSQSLMKJHSGLSOMMMKKSSSIKMSMISSJSRISSLGFEFA@*.---.5/8;GIJIJMSMRSJONMJSJNRPKJSSKSKNSKMJLHLNPIJQNKLLIHHEB<>??CEBAAC?@@AEIKJMSRSQMQOMSSSSPSSJFEFHGOSJIMOQHIIKSKGHHHLECCESLPKSPJSPSSOPKJLGIGGJS><<(()99:ERHDCDBKJNMJSIFHNIOSPJNKNOIKMJONOOIIQOOSJPSSSKGA??<=SIJHPFSSKMSRPNNJSMFFLPSKSLBCIKLLHKJJSSJPNPKKHLKOPMIMNKOSIIHGNSLLMSJQOKOH@?@@MSKSSOQMMKMSSONSJJSMSLKIJPLQPOSMLISKJQSQJOSOOLJN64444KLJ?A9777DLHHJJGH9988,+++*(''',--5--,,,,/77888/+++-EFEFGA@????@KG@N;;;;;LMMPSMNHDE??@==<<?>?AHIJIPKJKMRMOOKNIMMQKJOOSQSSSLLKSNSJIKOSPOROKKGLHNOMGACJIKMLSSSIMMJJQQRHPKMMOLSSRSSRNJHHKKMKHJKIISKKOIMSRRSSJNKMSMLMNKIKHSGJHJKJLHRINSAB>>---+*(('&&&''',,>?ADJLGNSMJSMSLIMSPJPONRSLSMLRLOPJJORPLSSNNSJSKJKLNKSMNMONQJSSMPLKHISLJKLMSLEGPNJMLMLKGSOMJQRHHDD+++25@CSNMSNSOSKRKSKSOQJ9:;JLMNPHIOQMSLOKLDGEIKSSQONLMSIGFGGSNGJLJJOSNSHHHIEGFGLKSKKLLJSMLMLSNJKSSLLLLKLJSSNIIGKGKKLSIOJFI?@@AEQMJIJJIJGFGGKKGGSQKSKMJSSKNFKHKHJLLKLKEDCB
@4636_45CNXP_3
ATGCTAGCTTTTTGGCCTAATTCTTCTTCTGATGATCGATTTAACCTCTGATCAAAAAGATATACCTTGGTTATATTTCATCTCTTCAACAAGTTTCGTAATGAGCATAACGGCCCTATTGTTCCGATGGAGAGAAGAACCTATGATTAGCTTTTCAGGAAATTTCCAAACGAACAATTTCAACGAAATCTTTCAATTTCTTATTTTACTATGTTCAACTCTCTGTATTCCTCTATCCGTAGAGTACATTGAATGTACAGAAATGGCTATAACAGAGTTTCTGTTATTAGTATTAACAGCTACTCTAGGAGGAATGTTTTTATGTGGTGCTAACGATTTAATAACTATCTTTGTAGCTCTAGAATGTTTCAGTTTATGCTCCTACCTATTATCTGGATATACCAAGAAAGATATACGATCTAATGAGGCTACTATGAAATATTTACTCATGGGTGGGGCAAGCTCTTCTATTCTGGTTTATGGTTTCTCTTGGCTATATGGTTCATCCGGGGGAGAGATTGAGCTTCAAGAAATAGTGAATGGTCTTATCAATACACAAATGTATAACTCCCCAGGAATTTCAATTGCGCTTATATTCATCACTGTAGGAATTGGGTTCAAGCTTTCCCTAGCCCCTTTTCATCAATGGACTCCTGACGTATACGAAGGATCTCCCACTCCAGTCGTTGCTTTTCTTTCTGTTACTTCGAAAGTAGCTGCTTTAGCTTTAGCCACTCGAATTTTCGATATTCCTTTTTATTTCTTATCAAATGAATGGCATCTTCTTCTGGAAATCCTAGCTATTCTTAGCATGATATTCGGGAATCTCATTGCTATTACTCAAACAAGCATGAAACGTATGCTTGCATATTCGTCCATAGGTCAAATCGGATGTAATTATTGGAATAATTGTTGGAGACTCAAATGGTGGATATGCGAGCATGATAACTTATATGCTGTTCTATATCGCCATGAATCTAGGAACTTTTGCTTGCATTATATTATTTGGTCTACGTACCGGAACTGATAACATTCGAGATTATGCAGGATTATACACAAAAGATCCTTTTTTGGCTCTCTCTTTAGCTCTATGTCTCTTATCCCTAGGAGGTCTTCCTCCACTAGCAGGTTTTTTTGGAAAACTCTATTTATTCTGGTGTGGATGGCAGGCAGGCCTATATTTCTTGGTTTCAATAGGACTCCTTACGAGCGTTCTTTCTATCTACTATTATCTAAAAATAATCAAGTTATTAATGACTGGACGAAACCAAGAAATAACCCCTCACATGCGAAATTATAGAATATCCCCTTTAAGATCAAACAATTCCATCGAATTGAGTATGATTGTATGTGTGATAGCATCTACTATACTAGGAATATCAATGAACCCGATTATTGCGATTA
+
JJKCFBC>732;::FHKSOSKKILIRJSMOSNSJKPLGHJOJNJSONSSPLSMEGHHOOMILKOSMLONSKLJQSSI@>>@@BB@?<<=HMJLKKNNOIKKJ****+FNMSMSSSPJLKNLOKQPQSSNKOSPKOKNMQSISSSEDGFFGCCCC?86651,)8899:=@JHDIIGHHIFGHLGMPOMMLSM44444BASPSSPPJJNNISKLPQPKKLKFLKMMNSNSJRLPPPNSPSSSPSIMHJHMKPILJMJQKNORILMLONLIKSJISIQLNKOJSOIJHEDN000000:9:DGGGGIIIFHIJMSSIIKGGKKSMGDGC??@GHSPGIHIJHMJSRIKOKONILSJIQJNOSMOSKLHHJLJPNSSLPSLJOOSMOSKSLQSSQHSMOKLOKKSNOPLSKIQMSMKRORJIIJGLILOSJLHIOKHHHHHLJKSRSLMPNLKMJKMOSOLJLLNOIKKA@;888DDEFKJIISSOSMLILQSOMSNMHSMNKKLKLKJHJHH71363,,**+0334<<<>?ADHSSKOJPFIKHIKKJKMPNSSLHNLLKKSLSMMLNNKPLLEDE?:FMSNSNLKMSQKQIIMMMHIHIJLLSMMPPSKLOIJSSJOJIOLSMKPSOOE<@>7BCCJJAACA>=<>?ABBBCMGGHLKPRJISIHQMIIISKNLIMKIHHMHIJKKIOKMJPNNMNSKHIMSOSJKLGJOOKQNIMSFLIGISLGLDLF>GE>@DJJRSSSKKNSSONOLKSLJSPJGSQLPJPOSSSMJLMKLLJOJSSJSIJHLNKINPSILHROSKJPHPQKPSOHDF77SLLMSLSIKNJPKKQRQRHSLKOLOMSJKMKDCEDELHGIGC>>>>>KSMIIQKLIK=<<<=BA@:999:@@@?>=<930...*(&&'(*****@ABCSNOJPSLKLIKQMHOSNNJQISNKSJKMLHSJIJQPLLLSRSJKLMSMMNOSSSSOSOKJOKMQJPNMSLJEGDIAA?9GLISSMRSOSSQNNSKIHRQMMKPSKLQSNMJJOSPNHMMKKSLLORLSSSMJMNOSOIKLJKPPMLSLHKHSMKSRMLJHISLSSINOROJJPSSJBGINSPIJJLLSPPPSLHSPREFEISQSPSMNQMSLSLLLSQQMAD>@BAJHHSHISSSSCCA,,,,,AKOISSKSRKPNQSNILLNMLSSNNNSSJJG<9:9:DJNJGIBBIKKKSLSSPIG<;::7881/,3+,,-3FEGHLPHKJHLEGFSMJKKQLSSMKOJSOHLSNHLQJHIKJMLOLSSJIOLRSOSJMRRLJMSLLSHNHIMMMMJPSPNLMSPNK=EJ?7AJKMOJSOL----.:999JILSKRHHHKHDDDE?@@@AIMSPSILSLSSISPHJLSIHLPHMNNNSSSOLLMNMIKGJJIHLQKSJLFGHJ
@4637_45CNXP_3
CGTACGTATTTTTGGCCTAATTCTTCTTCTGATGATCGATTTAACCTCTGATCAAAAAGATATACCTTGGTTATATTTCATCTCTTCAACAAGTTTCGTAATGAGCATAACGGCCCTATTGTTCCGATGGAGAGAAGAACCTATGATTAGCTTTTCAGGAAATTTCCAAACGAACAATTTCAACGAAATCTTTCAATTTCTTATTTTACTATGTTCAACTCTCTGTATTCCTCTATCCGTAGAGTACATTGAATGTACAGAAATGGCTATAACAGAGGTTTCTGTTATTCATATTAACAGCTACTCTAGGAGGAATGTTTTTATGTGGTGCTAACGATTTAATAACTATCTTTGTAGCTCTAGAATGTTTCAGTTTATGCTCCTACCTATTATCTGGATATACCAAGAAAGATATACGATCTAATGAGGCTACTATGAAATATTTACTCATGGGTGGGGCAAGCTCTTCTATTCTGGTTTATGGTTTCTCTTGGCTATATGGTTCATCCGGGGGAGAGATTGAGCTTCAAGAAATAGTGAATGGTCTTATCAATACACAAATGTATAACTCCCCAGGAATTTCAATTGCGCTTATATTCATCACTGTAGGAATTGGGTTCAAGCTTTCCCTAGCCCCTTTTCATCAATGGACTCCTGACATATACGAAGGATCTCCCACTCCAGTCGTTGCTTTTCTTTCTGTTACTTCGAAAGTAGCTGCTTTAGCTTTAGCCACTCGAATTTTCGATATTCCTTTTTATTTCTTATCAAATGAATGGCATCTTCTTCTGGAAATCCTAGCTATTCTTAGCATGATATTCGGGAATCTCATTGCTATTACTCAAACAAGCATGAAACGTATGCTTGCATATTCGTCCATAGGTCAAATCGGATATGTAATTATTGGAATAATTGTTGGAGACTCAAATGGTGGGTATGCGAGCATGATAACTTATATGCTGTTCTATATCGCCATGAATCTAGGAACTTTTGCTTGCATTATATTATTTGGTCTACGTACCGGAACTGATAACATTCGAGATTATGCAGGATTATACACAAAAGATCCTTTTTTGGCTCTCTCTTTAGCTCTATGTCTCTTATCCCTAGGAGGTCTTCCTCCACTAGCAGGTTTTTTTGGAAAACTCTATTTATTCTGGTGTGGATGGCAGGCAGGCCTATATTTCTTGGTTTCAATAGGACTCCTTACGAGCGTTCTTTCTATCTACTATTATCTAAAAATAATCAAGTTATTAATGACTGGACGAAACCAAGAAATAACCCCTCACATGCGAAATTATAGAATATCCCCTTTAAGATCAAACAATTCCATCGAATTGAGTATGATTGTATGTGTGATAGCATCTACTATACTAGGAATATCAATGAACCCGATTATTGCGATTA
+
OSMMMKNIJHFSSIIFGKMSMKLSSLSSQJKKSMKINOISMKMLSMMLKJKJ?AEDDPKJLJSLPNSSPISKSLKSOSKHHRLLSSKIKMLJKJSLGLLMLJRPHSKGJNLNLSMSSSJSKGHE?8777@KJKPOKJLPSLSSPMQMJJKKEEJKJHGHJILOJSNSIHLKIKKKLKSHKMJSJJILIRLSKLMNMLJSQSMNJJSPSSSNJPIMQKKOJJSSSNISJKNNNQRNPNSPOSNKMMPGONKLOHLKGKMIMLSRSLQKEJMGDF0-++)%%&'((*/**;<;<;:;9:?IKKMHJQIIHIIRJRKKILKLJSSNPSLOISSLSJJGHHHIJLSSJJLIPSNMNSLQKNNSQLJLOLKKSMQRPKISRJJKRLMSMKHOLSSSPSSS999KKSSSJGKPSNSRSSLSPJGJJGJHGMNOLJIRKKKMNHSLNIONOSJLIHGHGHKNIISLSPSNGGFFJSOLISKHLOJMMQKMQJKRORQLJKKNPLSIHLOIJLIMKLFIHSPSKJKKSMLKLILKHJMJKLKOKSLGMMKHNSLQKMKIJIKMSHSIKMSRKKKLSPLHHIB8MNQFINSLKKPPMKNLKIIJKSJJMSMJKSRLHJKBJLJJJGIPJGJ@@;E:37A:FGINKMSMIB?FIGHHIKJJJMNJIGNMMSMOMJGIHJIKHGECDFHHPQMONQJKJQPPMFRPKOGJMPNISLJJRJIISKLMMKLSMMNLSMIMHSSMSKLPISOMSNSKSOKLISNSSOKMMSSSKSKNSSSPKNKIJKLSRRLJNLKIOKNNJMLMNRIPSMKSKSJSJSPQJSJJSISNRKSJRNPHIISSSRPNKSNPOOPNIFJGFGJLLJSSMOLMSOONOKIHPLSMSQNKJPSSSOMJNLGILIMMJPKLKLKLSSJIOKSMJMCBKJIJKKMINLKEGEHGE>==@;2.+&&&()))+((((()*89;@==?::9;;>>@LJISJNNJILGECDDFOKMSKSLNHDKMSSSSPSOSMOLNKMMMKISKPLLLSKLRRJNJMLLIKQMNJMLNNPLOJIKNSLMIJSLLLMSOLMISMJJMJPSMPIAAAEEDFCEGHGSFDB@1/.00GA;:;HSSKMKMLOKJSOHJNPNPIMSSPORNSNQOISIJIL=>@=IJSSKHJSJCBCCCLLPPRLLLKKPLMOLMNJKPKKOSNJKMSHLJPKMLLKSSPPHIGIHIMRKJHGFHGIBD0///0HFG<D@2JNJLQNPSLNPONLLKKNSKSMKJMRPMOMJSMOLOSJRSMSJLHJLLIQMOLLKSKMOONMNSHJKNSNPNSMJPKSSNLFIIKLMSJJSMJBEOLSKONMJMOHGGPJJHLGIKJLKISKJIKMMIJNSJNJNMKSMONJNOSLQILIKJKJIJNMNOOJPNNJHHGJIJHHKMNONPKKLJJ
@4638_45CNXP_3
CGCAATAATCGGGTTCATTGATATTCCTAGTATAGTAGATGCTATCACACATACAATCATACTCAATTCGATGGAATTGTTTGATCTTTACTAAAAGGGGATATTCTATAATTTCGCATGTGAGGGGTTATTTCTTGGTTTCGTCCAGTCATTAATAACTTGATTATTTTTAGATAATAGTAGATAGAAAACCTCAGTAAGGAGTCCTATTGAAACCAAGAAATATAGGCCTGCCTGCCATCCACACCAGAATAAATAGAGTTTTCCAAAAAAACCTGCTAGTGGAGGAAGACCTCCTAGGGATAAGAGACATAGAGCTAAAGAGAGAGCCAAAAAAGGATCTTTTGTGTATAATCCTGCATAATCTCGAATGTTATCAGTTCCGGTACGTAGACCAAATAATATAATGCAAGCAAAAGTTCCTAGATTCATGGCGATATAGAACAGCATATAAGTTATCATGCTCGCATATCCACCATTTGAGTCTCCAACAATTATTCCAATAATTACATATCCGATTTGACCTATGGACGAATATGCAAGCATACGTTTCATGCTTGTTTGAGTAATAGCAATGAGATTCCCGAATATCATGCTAAGAATAGCTAGGATTTCCAGAAGAAGAATTAGGCCAAAAATACGTACGA
+
7778@CDJHJIFIKSJIOMPNMKJHKMIKMSLJGHFHHIGGMJKIGIIKGJHKNRNOKSKJHGEDDCEHKJF@@@@@@8677.,+(&&%%%&'())*06;<=>ADDFKGILIJSNQOJNPSOMIMKIMSMSNMJSSNSRSMRKLJSLMNLJHKKIMMKSLSSIOJJFED?=:;;<HJH0000001(''''(&%&$$%''*6:@A><=>>DEEDIPKMFILLJJSNJONQISMNJKJSSMSO=<;;;@>>>?IFEJHEE@@?@@@@AGDDJKSSORNLSLI8***;87;;>@>;;;>@B==>GHGCLIHNILISKIDHFOKGEDGSMBAAABEHSSSKQSKIIGILKHJGFIILLGAESCECDA@C;;43343486455<<BCDFGGHMILSHGKIHQSSSOQRLM>=::EEIGGPQKIJSKQKKSLLSRNOLKLRPLSIKKCBCCCSLMMMOLSOSQKOSSSSSLSLSJJKGJSMJOSKJRSLKSKSKJKSIIOSOSLHSSOKPOKJOHIKKHRLQIMJSNHLSLILPHHNKJKIPKJMRPKIHKSGGIHIGSOMKKJOHFISJKJHKGK::::;<KLKOINCOIABKIISJLLKOJBBBCDDC=>C;;;<LLSGGEBFFB56C?>>>556@ACEHFJNJMMNLEHG
@4639_45CNXP_3
AATCGCAATAATCGGGTTCATTGATATTCCTAGTATAGTAGATGCTATCACACATACAATCATACTCAATTCGATGGAATTGTTTGATCTAAAGGGGATATTCTATAATTTCGCATGTGAGGGGTTATTTCTTGGTTTCGTCCAGTCATTAATAACTTGATTATTTTTAGATAATAGTAGATAGAAAGAACACTAGTAAGGAGTCCTATTGAAACCAAGAAATATAGGCCTGCCTGCCATCCACACCAGAATAAATAGAGTTTTCCAAAAAAACCTGCTAGTGGAGGAAGACCTCCTAGGGATAAGAGACATAGAGCTAAAGAGAGAGCCAAAAAAGGATCTTTTGTGTATAATCCTGCATAATCTCGAATGTTATCAGTTCCGGTACGTAGACCAAATAATATAATGCAAGCAAAAGTTCCTAGATTCATGGCGATATAGAACAGCATATAAGTTATCATGCTCGCATATCCACCATTTGAGTCTCCAACAATTATTCCAATAATTACATATCCGATTTGACCTATGGACGAATATGCAAGCATACGTTTCATGCTTGTTTGAGTAATAGCAATGAGATTCCCGAATATCATGCTAAGAATAGCTAGGATTTCCAGAAGAAGATGCCATTCATTTGATAAGAAATAAAAAGGAATATCGAAAATTCGAGTGGCTAAAGCTAAAGCAGCTACTTTCGAAGTAACAGAAAGAAAAGCAACGACTGGAGTGGGAGATCCTTCGTATACGTCAGGAGTCCATTGATGAAAAGGGGCTAGGGAAAGCTTGAACCCAATTCCTACAGTGATGAATATAAGCGCAATTGAAATTCCTGGGGAGTTATACATTTGTGTATTGATAAGACCATTCACTATTTCTTGAAGCTCAATCTCTCCCCCGGATGAACCATATAGCCAAGAGAAACCATAAACCAGAATGTGGAAAAAGCTGTTCCCCACCCATGAGTAAATATTTCATAGTAGCCTCATTAGATCGTATATCTTTCTTGGTATATCCAGATAATAGGTAGGAGCATAAACTGAAACATTCTAGAGCTACAAAGATAGTTATTAAATCGTTAGCACCACATAAAAACATTCCTCCTAGAGTAGCTGTTAATATGAATAACAGAAACTCTGTTATAGCCATTTCTGTACATTCAATGTACTCTACGGATAGAGGAATACAGAGAGTTGAACATAGTAAAATAAGAAATTGAAAGATTTCGTTGAAATTGTTCGTTTGGAAATTTCCTGAAAAGCTAATCATAGGTTCTTCTCTCCATCGGAACAATAGGGCCGTTATGCTCATTACGAAACTTGTTGAAGAGATGAAATATAACCAAGGTATATCTTTTTGATCAGAGGTTGAATCGATCATCAGAAGAAGAATTAGGCCAAAAAGCTAGCATA
+
JSLKNHJKGHLSOLSKSORIIOKSMOSSNRSSLNOOLHQOLJSLSNNSKSMHMLMPNRGLKIJHGILSLKMNEDDDDHHKJNBLLBDB97,,-DKKILIISSIKSOLSLPSPQSRKOMQSILKNSSLSSMSNSGEFFF65556EFE;;;;;<SPHJHNLLKKOGISLSHHHHGEHA>>=<;;6678897760.--++,4HGIJSMSSJJJGINSLPMSJIJMLOSJMJLQNSSRSJKPISMPSHPIHMNKJLISLIIJHSGJHJJSBBCFKIIHJGC@=<,,,EFDHLJSLKMJLHSKILNSNNSORNINJINSPSFJ8<?)86;/.../::;@SJSFDGDHEFGIJDABKPOKSSNJLSSSRKKNKNSSSLSKMQIILOGGJIILKNLIMJJSKIOOLNSLJKLNJLSMHILLLMSRQLSSMSSOLNSISSPGGIFFLJPJJSSJJKOSQJSOSMPSOKPNMSMNJNINLSSOQSJLNNSQOPMIMSMSNKJJKJJKJLJIHB@@?@DDGNOJN@AIEMJORLSHIIILKIHGHJMKHIIHJMSIOIJMINSKJLLKJOOKLLLSMNLJNSELRPJLJHKJIFABIHINLLGIJKFKFHJMKLKKFNJOJHLGIA:;;GISJIEEGJHLJJLLKNKIHFHHIJJLKILMMJ>EECCCEGFHILJLMKNLKQKOMMSSQJSCCDLKSOKHILIJMNIJLSLILJA;>84*@DJINSKLSKSOPLJLIKOQLOMJLMSLSJFDCHHGGKHFFJGQQGF;44/0DBDGHMFOSJLLQRKJGNSIMG6222@HKMJKSKSRSPOSJJIJKNSNNSMHKJGGHHKSRSOJHHOKHDMHIGHFGKHLKNNJQMSPIISSSMSHMSKKONSSNGLNLGKOMMKMGMSQMJSSMLSNL<A6433AMOHHIGIHSSSHMMLEBBBCBCEEH42222113('''%&%$$$%'')$%%$'%%'*.1<??E@@@@@IMSKMOMSKSONSMKSKKOJJSJSGMBBIDD88<DBB33EJIJSSJKLKKLNQMLSLJOSLJLSMJMMIJMRODOIMSMJOMSKNMKRSNJJSKSMJOSKKKPKOLLNLKHLGFHGJJNHMGKJPSOIKHNNNSJLSOSHLJJMMHLNSJMJNQ87778EF@::;<210016FHIBB====?OSLMLPJOJKIISSGLIHHLSKKILLOCEAFEFSNMNGFEEKLLKIHMMJS<<<<<SGIPKSLJSMIGGLIGHD;<+556DIKJNKMKNKLGKHKOLSIIMSOKJKHQSJPRMKNSLOOLMPISLSQSONSMOLNLPHKHKQNKKISSSMHJLJJHJKFGNJHHGJGJSLSOLRHDNHSLJSILHIPSJSMLSKLQISMJGIFGEIHQJFF@CEFIJIHHIHHGFEGDEIFIHFKKHJHJRIKMHJFFFHEINKHRJIFHHG
@4640_45CNXP_3
ATGCTAGCTTTTTGGCCTAATTCTTCTTCTGATGATCGATTTAACCTCTGATCAAAAAGATATACCTTGGTTATATTTCATCTCTTCAACAAGTTTCGTAATGAGCATAACGGCCCTATTGTTCCGATGGAGAGAAGAACCTATGATTAGCTTTTCAGGAAATTTCCAAACGAACAATTTCAACGAAATCTTTCAATTTCTTATTTTACTATGTTCAACTCTCTGTATTCCTCTATCCGTAGAGTACATTGAATGTACAGAAATGGCTATAACAGAGTTTCTGTTATTCATATTAACAGCTACTCTAGGAGGAATGTTTTTATGTGGTGCTAACGATTTAATAACTATCTTTGTAGCTCTAGAATGTTTCAGTTTATGCTCCTACCTATTATCTGGATATACCAAGAAAGATATACGATCTAATGAGGCTACTATGAAATATTTACTCATGGGTGGGGCAAGCTCTTCTATTCTGGTTTATGGTTTCTCTTGGCTATATGGTTCATCCGGGGGAGAGATTGACTTTCAAGAAATAGTGAATGGTCTTATCAATACACAAATGTATAACTCCCCAGGAATTTCAATTGCGCTTATATTCATCACTGTAGGAATTGGGTTCAAGCTTTCCCTAGCCCCTTCTCATCAATGGACTCCTGACGTATACGAAGATACGGTCGTTTGAGAAATTCCTACCTCTCTATCTATCTCTGAGATGTTTGGATTTTTCAAAACTCTATGGACATGCAGAAGAGAAATGCTATCCCCACGCAGACCAAGACAGAACTTTGACTTGTTCAAATAACAATTAAGGTGAAGCATAAACTGAAACATTCTAGAGCTACAAAGATAGTTATTAAATCGTTAGCACCACATAAAAACATTCCTCCTAGAGTAGCTGTTAATATGAATAACAGAAACTCTGTTATAGCCATTTCTGTACATTCAATGTACTCTACGGATAGAGGAATACAGAGAGTTGAACATAGTAAAATAAGAAATTGAAAGATTTCGTTGAAATTGTTCGTTTGGAAATTTCCTGAAAAGCTAATCATAGGTTCTTCTCTCCATCGGAACAATAGGGCCGTTATGCTCATTACGAAACTTGTTGAAGAGATGAAATATAACCAAGGTATATCTTTTTGATCAGAGGTTAAATCGATCATCAGAAGAAGAATTAGGCCAAAAAGCTAGCATA
+
EEEFMKJHJGSPOLHINKJLGIGMLKSSKLNKNKSKILENMSLMNLJSSMPQLIIGJSRINMSKMJLMHHSHSSMJSSKJSLOKMKQIIMMLOFOIGISPJJIJHNSOSJOPSKSLJJSFNKKSSSPJEGFJSSMNOPSKQSMOKNJIQLKKSIIFFEDCGQIKP=;++77FMMSIQKMSMSMQJISOSLMNK>?MLLLSKNKJSKMLSNMSSGSJKQLOMMLMOSJSKKLNMLNSRSOLIKPLGNKKHMFLKHHMSPMJHKSLNNQSJKLMJKJIHJKNIK<:<338,,,++,,-1AHEEFEC==98:;8277423334CBCGRROSLNLJGJ?>???HLIOJQQKSJSKMLSLOKQKSHLSKSSKLSJGLHGKLSGNLINHGIMMOSKSMEGBBCRJSMIIJMMSSIJLHMIA@@?==?ABDDCDDDIIHIHIIIKIOJLJJJILKOMSSKKILIMKMECCCCCMSOLJMLMMQSNKKKHOKIIJSIMIKHJQJHIIEDCFEEEEFEFHHGE?;0---''$$%&&)/78>>>@BBACFGHQHMIKMJKIFOIGSHKLLSOKJLLJLODFECAFNMKPKSJNQJSLLSIKLJNJPPPRLPKHJMMPOSSJJIGGHIGNKJLJNSL?LLABA?@@A?F::>>>>?GMIGHFEGJEA><<FEB=;8,,)%%&&&&+'&&()*+++BGFGLHJLHISKHKSMLMJNLNSKKINNKROSSIJSJQSRSSSSKQNMPNKSMMSSKKSSSLB@@??IFGSJMKJIKIILKLKSQKPRLKJJSMMLJSOMKSKBCBCLSSMPSLLSQSSKPJMSKNMPSSSSPPSSKSSLJHQSKJIHLQOLJQSIHHJOSLPKKPJJLSQMJJKSHMLHHSJMPJSNMJIISSNKSSPPSOMSSSLLIIIJJLLPMKLSIJQNIKHHHNLOMLLLSJOSLOE??;5556LGFGIMHSLLHIIIJFG@@@544:;EKJMIHIKSISJJOGGFGB;<MSSJIIFMKJKSJMJMKKIRIHSJLJSCSGHIHJJKSSSDHA>,++1/7HKHMKMLHF=>>LHJMGCGFCDFEFHHOSIKGGMIFFDFKIKSLSSOSQKLSLRNIJJJJIKHIMJLGIMJISSNPJ=555HQMHGHGGGSLSFDEDHHQJKLHFGIHKJLQRSJHHIJGIGHGIHGFHFIGHIGHEFIIJINOKLIHOIFFDHGHNKHMHCAB@>
@4641_45CNXP_3
ATGCTAGCTTTTTGGCCTAATTCTTCTTCTGGAAATCCTAGCTATTCTTAGCATGATATTCGGGTTCATTGATATTCCTAGTATAGTAGATGCTATCACACATACAATCATACTCAATTCGATGGAATTGTTTGATCTTAAAGGGGATATTCTATAATTTCGCATGTGAGGGGTTATTTCTTGGTTTCGTCCAGTCATTAATAACTTGATTATTTTTTAGATAATAGTAGATAGAAAGAACGCTCGTAAGGAGTCCTATTGAAACCAAGAAATATAGGCCTGCCTGCCATCCACACCAGAATAAATAGAGTTTTCCAAAAAAACCTGCTAGTGGAGGAAGACCTCCTAGGGATAAGAGACATAGAGCTAAAGAGAGAGCCAAAAAAGGATCTTTTGTGTATAATCCTGCATAATCTCGAATGTTATCAGTTCCGGTACGTAGACCAAATAATATAATGCAAGCAAAAGTTCCTAGATTCATGGCGATATAGAACAGCATATAAGTTATCATGCTCGCATATCCACCATTTGAGTCTCCAACAATTATTCCAATAATTACATATCCGATTTGACCTATGGACGAA
+
LRMKMKKG@@>OKSOKNJSLMNKNMMSOSLSILSSKFIF;<<BEDHJIJDDJLLIPNNOSRIKIHLIMKSOSLOOSNSOLSSNPNMHJJNKPIPKJOJNOJLMISSOSQSJOKNIPLSLSKMSMJSQJQPSSLKPKIIF@AAGOOQSKRMOPMSSJMSOJMJLJLNSPMSINKNRJJMLIJI@??@AIMMMSFFLKPKQPNSLJNPSKKOKIM@HJEHHHIQMOLMOSISSSJJGJKJLPKOMNFCBBDEGKA7667866669SSHRHNNSSHMKSMKSPSSMPNJRKJSSMNKPOJIJSSPNSLSSISSOGMHJSDAFHSSNQJJLPSJNMMSLLSQSLSMOKKSMIKFBAAAADEEDGSNMSKJJPHJMSLMSMFFDGSKSNSSSSONJONMKJJMHNSNKPSSSOILSMJJRSSOLLKMSSJKJNGNJQJMLOSNQLMISOIKMJMNISKSSOKJMSKMJNNIJNSQSKLMRMJOKIJSPHIJGJKLNRSOLMSKJSIHHPNPJMCCBCBCJOPKKSOQNQMSRNSSMOPNKNJSSSMMORLJKSMMQPGPKSIPSJJJRSNJLJISKONMISMKMSGGFH
@4642_45CNXP_3
AATCGCAATAATCGGGTTCATTGATATTCCTAGTATAGTAGATGCTATCACACATACAATCATACTCAATTCGATGGAATTGTTTGATCTTAAAGGGGATATTCTATAATTTCGCATGTGAGGGGTTATTTCTTGGTTTCGTCCAGTCATTAATAACTTGATTATTTTTAGATAATAGTAGATAGAAAGAACGCTCGTAAGGAGTCCTATTGAAACCAAGAAATATAGGCCTGCCTGCCATCCACACCAAAATAAATAGAGTTTTCCAAAAAAACCTGCTAGTGGAGGAAGACCTCCTAGGGATAAGAGACATAGAGCTAAAGAGAGAGCCAAAAAAGGATCTTTTGTGTATAATCCTGCATAATCTCGAATGTTATCAGTTCCGGTACGTAGACCAAATAATATAATGCAAGCAAAAGTTCCTAGATTCATGGCGATATAGAACAGCATATAAGTTATCATGCTCGCATATCCACCATTTGAGTCTCCAACAATTATTCCAATAATTACATATCCGATTTGACCTATGGACGAATATGCAAGCATACGTTTCATGCTTGTTTGAGTAATAGCAATGAGATTCCCGAATATCATGCTAAGAATAGCTAGGATTTCCAGAAGAAGAATTAGGCCAAAAATACGTACGA
+
?BDJLJKILMPOHOPLKPSSSOSKSLSSLKSSMSSNSMPLMHGNFGISLKIRSMJJPSOSMNOLLHJLKOKKMOSINKSSOISLLMQLONMGFGQMSMNKISLQSOOLLHPSLCCBCCJRJJJNMSMMLSLRSL<;;;<FGEGFMMHKILSNSSNJJLQMMSKMLPPSSQMNSMPSKKSKSKLKKMOQONOLSSPKHMJJPSNSSKKSJSKHGKOQJNNJOKKJLQJSSSKSISNKNIF>:77DFGHCDFKKMIIHJJLGHH51KMJHHJKGSMNOSOISJISMSSSQOMKSRLMLLHHGNMJNHJ?NMJJLKJPPNPS@HHGSOLHIIIJIJJISSSRSQLNSFEFDEKLSMSNNSSMJSMPMPQKMQPSSQSOJSIPIJMMLNPSQMMMKJLIHIJOLPSLSONJKININSJLJMQLSLOSSMSIJNLKSOSPIIKLSQLNMLRSSKSKSMLMMQMNMSIPJSRPSLOSSNSOSSSSLSNQNSPLKNKSKJLNSSSLMJMSNLMQOLKLSKSPJOPJELRIHGMSHIJLHGHGGJNSPNKSMLRMILSOKMLRLMLSMMOKSJQLONJKKOLKLKKNPMIJIGBABCBJSJSIOHLHKJQONHLIGIJISIMNPMLNLMJMSNSSGJPGJSKQKSSSNHHFFDEE
@4643_45CNXP_3
AATCGCAATAATCGGGTTCATTGATATTCCTAGTATAGTAGATGCTATCACACATACAATCATACTCAATTCGATGGAATTGTTTGATCTTAAAGGGGATATTCTATAATTTCGCATGTGAGGGGTTATTTCTTGGTTTCGTCCAGTCATTAATAACTTGATTATTTTTAGATAATAGTAGATAGAAAGAACGCTCGTAAGGAGTCCTATTGAAACCAAGAAATATAGGCCTGCCTGCCATCCACACCAGAATAAATAGAGTTTTCCAAAAAAACCTGCTAGTGGAGGAAGACCTCCTAGGGATAAGAGACATAGAGCTAAAGAGAGAGCCAAAAAAGGATCTTTTGTGTATAATCCTGCATAATCTCGAATGTTATCAGTTCCGGTACGTAGACCAAATAATATAATGCAAGCAAAAGTTCCTAGATTCATGGCGATATAGAACAGCATATAAGTTATCATGCTCGCATATCCACCATTTGAGTCTCCAACAATTATTCCAATAATTACATATCCGATTTGACCTATGGACGAATATGCAAGCATACGTTTCATGCTTGTTTGAGTAATAGCAATGAGATTCCCGAATATCATGCTAAGAATAGCTAGGATTTCCAGAAGAAGATGCCATTCATTTGATAAGAAATAAAAAGGAATATCGAAAATTCGAGTGGCTAAAGCTAAAGCAGCTACTTTCGAAGTAACAGAAAGAAAAGCAACGACTGGAGTGGGAGATCCTTCGTATACGTCAGGAGTCCATTGATGAAAAGGGGCTAGGGAAAGCTTGAACCCAATTCCTACAGTAATGAATATAAGCGCAATTGAAATTCCTGGGGAGTTATACATTTGTGTATTGATAAGACCATTCACTATTTCTTGAAGCTCAATCTCTCCCCCGGATGAACCATATAGCCAAGAGAAACCATAAACCAGAATAGAAGAGCTTGCCCCACCCATGAGTAAATATTTCATAGTAGCCTCATTAGATCGTATATCTTTCTTGGTATATCCAGATAATAGGTAGGAGCATAAACTGAAACATTCTAGAGCTACAAAGATAGTTATTAAATCGTTAGCACCACATAAAAACATTCCTCCTAGAGTAGCTGTTAATATGAATAACAGAAACTCTGTTATAGCCATTTCTGTACATTCAATGTACTCTACAGATAAGGAATACAGAGAGTTGAACATAGTAAAATAAGAAATTGAAAGATTTCGTTGAAATTGTTCGTTTGGAAATTTCCTGAAAAGCTAATCATA
+
IPSSNSJIQIPNOMKPPSMJNOISOHOIHGIJHGHIHKHKKGIPSJJINROJGILIIBBBCJIMHJKJIHNOONLISSMOMOGKKKSSGSC??@HIMMMKJSMMJLJKMJKSKHSMKSMRONJPINSLSPSQSNKKMSKHHIISKKKLLSQJOSMIRNRMSKKNSROSKMSKLNJQGFFE@A?>=@@IHJNMKKMBAAAAI@BCC@EFFFGLMSLKLSNNOSSSMKSSNNPSOQMSMJKLPLLLSJNHLHSENHJLSLJIIIHHNKKIGIMNSSSONRKSMNSSKLNLPPLNSNKMOS?@DDDG?SPNJKNLPKSHHJSGC@:<;91++++++-7JSIHJSEIHMPFKSLQKPMKLKSPKSOINLQNPRKLQMQPMKKSJSNNSQSSMJQKMSKOSLIOJQKLSJIJJHQMKJJIISSSRIMSSSILSQSIJMIOJPMJIKJIKJIMSKSSRNJRSOJSOPKSHPFEFFFIHJNSOPMLSSKKNKIKKSSRSSKIKJLLJJLQSINHJKSLPIEMJGGIGKIFSJJHGFIKFCCCDFKMJHSSLSHSA==>>>>>>>?MSOOSJSKSOSJHCHGLFHEFFEE@@A89HIHJDCCCECOMIHPRJNNLLNJSNIMAFBBAIIJJJSHIKJSSSSJPIJIHHHKKSPPSLFBIGSNROOKJJIGLLJSOSJGILIOSSMSOSHOEDEGSOSMSLRMLD@CIHIJHSEECCBLJBCFFCGGJFGHGHAA@AA=<;7A@BABE;878;=<1//-,**+-.243552343344:=FFFCF><<<<HJHIPGEFFEQSGKKHIGKOSNNJPSL@@@@@JH@@?@@AMOKEFIPRKGMKJKSKPKJHIIJSKKONQSSKSSONKJK9336FBEFOMHGEFGGFNIKIKSLRSIGD?>>=**'*(),FHGKJJJMJKPOLSMJOSSKNSSKQNORMKHSKDJNMNSSRSSOJKSSNGLJEE4,,GDBBBBESNMLOFEEEEOJNONMLLJMMMJMKNNILKSLOQHQLOLMISKNLNOSLLNKKIIILKD>>CDC@@@DFD@BDFGHIJHKJJJILJNLNSJJKJLSNLSOKIKJJKIKIIHJMMKLKLNMG;79:OPNISNJKSNSPPLLFHKRMJORJSSKRJSJPJLIJJSSSKSNLKLSMKLMLNOKKONSSJMSMIHKIJLGGC@A?>??,+++,*))(((((((()*@<:99HJMNHHGOJJMLKMNIORIJKSPKIKJIMFFGIIKSRKKHNLG545KLKLSKSIMKOPMLSSNMJSFGGOHNA
@4644_45CNXP_3
ATGCTAGCAACAACTCGAAGTATGGGTCTAGCTTATTGATACGTTACCGAAAACCTCATTTGAATAAATTTGGAATACATTTTATTTTTTTTTATTGACAAGTACTCGTACTCAAAAAAGTTAAAAATTTTTTATTTATATATTTTTTTTGAGTACGCGTTCTTTGGACCTGGTGTATCTTGTCTTTACCACGAATGATTTTCCTTGGTTAACAATAATTGTTGTTTTTCCAATATCTGCTGGTTCATTAATGTTATTTCTCCCGCATAGGGGAAATAAAGTCAATAAATGGTATACTATATGCATTTGCATCTTAGAACTTCTTCTAACGACCTACGCTTTTTGTTATAATTTTAAAATGGACGATCCATTAATTCAACTGTCCGAAGATTATAAATGGATCGATTTTTTTGATTTTTACTGGAGAATGGGAATAGATGGACTTTCTATAGGAACTATTTTACTGACGGGATTTATTACTACTTTAGCCACTTTAGCGGCTTTTCCAGTTACTCGGGATTCCCGATTTTTTCATTTCCTGATGTTAGCAATGTACAGCGGTCAAATAGGATTATTTTCTTCTCGGGATCTTCTACTTTTTTTCATCATGTGGGAATTAGAATTAATTCCCGTTTATCTACTTTTATCCATGTGGGGTGGAAAGAAACGTCTGTATTCGGCTACAAAATTTATTTTGTACACGGCAGGAAGTTCTATTTTTTTATTAATAGGAGTTTTAGGTATAAGTTTATATGGTTCGAACGAACCAACATTAAATTTAGAACTCTTAGCTAATAAATCCTATCCTGTTACACTTGAAATACTATTTTATATTGGATTTCTTCTGCTTTGCCGTCAAATTACCGATTATACCTTTACATACTTGGTTACCTGACACCCACGGTGAGGCACATTACAGTACCTGTATGCTTCTCGCTGGAATCTTATTAAAAATGGGAGCCTATGGGTTGGTTCGAATCAATATGGAATTATTACCCCACGCTCATTCTATGTTTTCTCCTTGGTTGTTGGTAGTCGGTACAATCCAAATAATTTATGCAGCTTTAACATCTCTCGGTCAACGTAATTTAAAAAAGAGAATAGCCTATTCTTCTGTATCTCATATGGGTTTTATAATTATAGGTATTAGTTCTATAACGGATCCTGGACTTAATGGAGCTATTTTACAAATAATTTCTCATGGATTTATTGGCGCTGCACTTTTTTTCTTGGCAGGAACGAGTTATGATAGAATTAGGCTTGTTTATCTTGATGAATGGGTGGAATGGCTATCTCCATTCCACCCATTTCATCAAGATAAACAAGCCTAATTCTATCATAACTCGTTCCTGCCTAAAATCCATAGAAATTATTTGTAAAATAGCTCATTAAGTCCAGGATCCGTTATAGAACTAATACCTATAATTATAAAACCCATATGAGATACAGAAGAATAGGCTATTCTCTTTTTTAAATTACGTTGAGCCGAGATGCTAAAGCTGCATAAATTATTTGGATTGTACCGACTACCAACAACCAAGGAGAAAACATAGAATGAGCGTGGGGTAATAATTCCATATTAGTCGAACCAACCCATAGGCTCCCATTTTTAATAAGATTCCAGCGAGAAGCATACAGGTACTGTAATGTGCCTCACCGTGGGTGTCAGGTAACCAAGTATGTAAAGGTATAATCGGTAATTTGACGGCAAAAGCAATAAGAAATCCAATATAAAATAGTATTTCAGTAACAGGATAGGATTTATTAGCTAGAGTTCTAAATTTAATGTTGTTCAGTTCGAACCATACCTAAAACTCCTATTAATAAAAAAATAGAACTTTCCTCGTGTACAAAATAAATTTTGTAGGCCGAATACAGACGTTTCTTTCCACCCCACATGGATAAAAGTAGATAAACGGGAATTAATTCTAATTCCCACATGATGAAAAAAAGTAGAAGATCCCGAGAGAAATTAATCCTATTTGAGTTGCTAACATCAGGAAATGAAAAAATCGGGAATCCCGAGTAACTGGAAAAGCCGCTAAAGTGGCTAAAGTAGTAATAAATCCCGTCAGTAAAATAAGTTATAGAAAGTCCATCTATTCCCATTCTCCAGTCAAAAAAATCGATCCATTTATAATCTTCGGACAGTTGAATTAATGGATCGTCTAAAATTATAACAAAAAGCGTAGGTCCAGTACAAAGAAGTTCTAAGATGCAAATGCATATAGTATACCATTTATTGACTTCTTTTCCCTATGCGGGAAAATAACATTAATGAACCAGCAGATATTGGAAAAACAACAATTATTGTTAACCAAGGAAAATCATTCGTGGTAAAGACAAGATACACCAGGTCCAAAGAACGCGTACTCAAAAAAAATATATAAATAAAAAATTTTTAACTTTTTTGAGTACGAGTACTTGTCAATAAAAAAAATAAAATGTATTCCAAATTTATTCAAATGAGGTTTTCGGTAACGTATCAATTAGCTAGACCCATACTTCGAGTTGTTGCTAGCATA
+
OJQPKLKPNIILHLNNJJMMOLJJILIJSSI@:768DEKJIRNSNGJD::91////FCBC@@?@@@8>1BEBDEGMJL????@55...1CDEJFGKEEJSSSISGOIHHOJKSHBFSSSJMJGGKSNNHMLSKMSMKJSQSHF@J@DSLSEBACCIBBABA=<==;?SRKSOHRLISNSSSPINMSKLSSNNISLSLPJKJSSOSKQSSSMNOKIQHJSLLOPKGLSSSJIDA?ADEGGFGPKLRJSKJRSJKLRPMLJGSLKNMLJOHIOKDMSSSISILOKNKSOSPSNKJPJMKHNMLSKSONLSMNNRKMFDDDELHSNJOQSKSHLKSSSKQNNLJJKSPLSNKNOSGG:9778IPSJHEEFFPJLKIHNSLPIFEFGILINSISSSMLKPSM00000=<;;=FSOK7777FJJJEFCCDIIMSKHJQNKFGEFDGHIHGJILHQHKHIIMJLIJKSRHLOLSBBAAHINLJPLKHIJGMIHJKHHGKOJNOKKJKISOSNMJLIRIKJKIGOIMIJFEAB<;@?COBA@BBBCCBBB;7811=>CILKIIFEEFFIJFHMLHHHGEPJSKKJISGEDDEEFFIHJJIIIKEBBPOSSMISJGGKHNSKNMLE6666555>G@44>56;:9F<998:<GOHQJGGGHLHHGGGHKIJJMKMKJNLGGHIFFGEFGEDDEDBCCDEHGNHJLMOOSMISMS9:<;=<====?IGJLSSSMSSKNNQPSSMJLQKLLISSLKLLKLNMSLSPSSONDCCDB@EFF<<<<@ORDBCCEHHIMLJNOKLPQNLSSKSSPOSSKOOPRSSSLJLMNMMISPOPISSPOMSSINLNLGKJMICFJ@AFEEC915JSHKSQRSOSJKCBFHDHFJINMPOISNJIIKGHKMKMSSNSMOSSSSSOMJILPJSQSLNNSKSQSMLJSSQSSLSLSKQIJHLQSJLIPLSLJMFEGQNJKPSPNQSSORLSMPPSLSKORMOOSRSSJIMIOKJSMKSLJQOKNSSLKIIFISSSOIKSMLMOOQSMNRSKSSMQQQKQRLMSKLSOJONSSRSSJDEDFNGGE?????EBFHFJB@>>>?MOKNSORSNLSSNOHNFSSJSSPLSKNKLNLOSSSSPSSSNREFEFEPSSSLLOPSROLQRRRSMSSSSSSSPOLSSSSMNOKONSPSNOKSLSNSMLSPIMMNSIKLD=SNSMLLOOLNKRB=;;;=CLLSSSNOLPLJSSSPKLJKQSRSKPSNLJJQOPSJKHMMMOKMJIHMEABDQKSKSHGII??=998773.-'&%%$$%%$$%'..155::;;JLHKJMSSHISKBFHEFFJHLGIGIGKHEDFDF?@@@?@A?AADCC=9:861.-,,)&&%'(*-..(((*.+00024012223/4311.**+./..../=CAAB@?>?@AA@BCBCEHGJHLJJEECCA>=65652321011189::;>?>?B@?A@=>>=>A@@AAAEABHHSHDDBCCB>><44*'''(**++''&&')))(((*)///0>?@A@B@BGFDCCC?>??>A@???;;;<<@?9:=?DEFBED?<;:99;=@@?=831/0342333487632.)'&&%&..0;?@@@??>@?<;;<<<;??>A?>>=<==>:44443.,**+,+--,--.+(())))*11122221123.+''('&&'(65650/////.,,-.03558<==?@ADDEBB?ACEDACABBAAEGGHK@@A<965576:><:>?@@@BABA@@;996*)%$$()++++,256677899==:8842//118:>?A@EEB??;:71///++**(''''&%%%&34356888;>?AABB@>:;>ACEBBB@=<:986')-''''*'((*+323333334420/,'&&()+++*)*.8:;;9>>=;><<>=<;:655554446777899<<=BABDEEKPJLPKE=<A@?@AGD@??>>==97788=@DCA:999843/,*))))&&'(%%%%&()))-..(%$$$$$((()*++--3489987799;:91+***0+*+*''(('///0;<BCCCCA=;:99<@@A@>>9..../<;;<=?EFDEDC>>;98889;:;2+)''$$*,,,,-/////1///0..1+-.-.-/-++*))*,888777665544599>??@@AAABEDGEEFCA>==>?AB@@?>50.'%%&(45579::;;<<<><8//-++******,-456<?CEEDCCB@>=<;:<>>@@@?BBBBCBACEEDA@A@??;94-,.)%%%%(+-,,/,*''')''+'-35=@A@BB>::889765331//0//09:888777,++++00/./116656666@@?@@@@A@>><<=<;<:941022211..00157;=<>??ABA@A?@@CCDD?=AGDA<;::==?ACA>::8<<9549:85431,+)*)++-.212246;;@@BCCB@>@>DGIEEDACCGFEEFEGE?98:@DDB@B=>@BA?BBAAADG?;87778440.+)))'&&&'3358:;:;788879===>?@?@:9::<KGD
@4645_45CNXP_3
GGCAATGCAAGGGAAGCCATCGATAAAATAGTGAACATTGTAAATATTTTTTGGAATGGAGATAGCCATTCCACCCATTTCATCAAGATAAACAAGCCTAATTCTATCATAACTCGTTCCTGCCAAGAAAAAAAGTGCAGCGCCAATAAATTCATGAGAAATTATTTGTAAAATAGCTCCATTAAGTCCAGGATCCGTTATAGAACTAATACCTATAATTATAAAACCCATATGAGATACAGAAGAATAGGCTATTCTCTTTTTTTAAATTACGTTGACCGAGAGATGTTAAAGCTGCATAAATTATTTGGATTGTACCGACTACCAACAACCAAGGAGAAAACATAGAATGAGCGTGGGGTAATAATTCCATATTGATTCGAACCAACCCATAGGCTCCCATTTTTAATAAGATTCCAGCGAGAAGCATACAGGTACTGTAATGTGCCTCACCGTGGGTGTCAGGTAACCAAGTATGTAAAGGTATAATCGGTAATTTGACGGCAAAAGCAATAAGAAATCCAATATAAAATAGTATTTCAAGTGTAACAGGATAGGATTTATTAGCTAAGAGTTCTAAATTTAATGTTGGTTCGTTCGAACCATATAAACTTATACCTAAAACTCCTATTAATAAAAAAATAGAACTTCCTGCCGTGTACAAAATAAATTTTGTAGCCGAATACAGACGTTTCTTTCCACCCCACATGGATAAAAGTAGATAAACGGGAATTAATTCTAATTCCACATGATGAAAAAAAGTAGAAGATCCCGAGAAGAAAATAATCCTATTTGACCGCTGTACATTGCTAACATCAGGAAATAAAAAAGTGGGGAATCCCGAGTAACTGGAAAAGCCGCTAAAGTGGCTAAAGTAGTAATAAATCCCGTCAGTAAAATAGTTCCTATAGAAAGTCCATCTATTCCATTCTCCAGTAAAAATCAAAAAAATCGATCCATTTATAATCTTCGGACAGTTGAATTAATGGATCGTCCATTTTAAAATTATAACAAAAAGCGTAGGTCGTTAGAAGAAGTTCTAAGATGCAAATGCATATAGTATACCATTTATTGACTTTATTTCCCCTATGCGGGAGAAATAACATTAATGAACCAGCAGATATTGGAAAAACAACAATTATTGTTAACCAAGGAAAATCATTCATGGTAAAGACAAGATACACCAGGTCCAAAGAACGCGTACTCAAAAAAAATATATAAATAAAAAATTTTTAACTTTTTTGAGTACGAGTCTATTCGAATAAAAAAAATAAAATGTATTCCAAATTTATTCAAATGAGGTTTTCGGTAACGTATCAATAAGCTAGACCCATACTTCGAGTTGTTCGATCGTAA
+
039HPSLGKFGLNPSNNIOSKJJMLSMMSSNKINMISSJLSJSSOLQJMSSNJOMJSSLJIQMSSSNNKSLRMSSSJNMMPLMNPRSISMOKINSMLOSKSQOLSNJSLMNPKSPSSLNNSMNRMSJLGSLRSSKSOMNSMSSSLSQPGH>,++++SKPIPIQSLSNLQMNSSKQSSQMJKLPMSNNLSSNSMKOLKSNSSILLMLSSSKLSQSSRPSSKSMSOOSSONSSQJPRSLMOKSKSKJQSLRKJKKJQNMIC@81/./==SNSSOSSSLLOROSJSRMKLOOOSNKSLSKSSSSSMSOSRPPMMSLLOSLLSSMSLHONPRSLKKSQKSSSNSOSSPOOLKJOKOJGJMOSSJIMHQSOSJSSILHIMLPMD=87779:JOKKRSNONSQJKILDEESSSQPSOMPKOHOKIGSFD@CQJSLKKRSSNLRLSSQKJSHHJIJSMOMSRMOSOJMSSSOKQQNSNSMLKLRMILSKSMOJKIIINOSSMINRSOMSKLNLJNKRQGLMLMSSNMNLKKSLLQMMSOOMIKHHJSMJLMSOSILLILJQKSSSINJJONSSSSSLMKLKKSHJRMISSSJSKIQNJSQPGEHHHKKNMSKSKPEEED@BBBCIMJJLSLNSJMOQPPMNSJGNQSSOMLIHJIIILJHHGFFFHEIIHSJPKKGHILSSQHB@@D9999:6*((()1264597./DEIKLFLFEEFGGDEFHIGHHILHHKEE@:;=;:31)*))**(((('(,+''')-..1@BFEFCEGGIMJ>>4-EIGMSLRSLLRSKLKSIKLJSJLJJHIKIJKKJKILIJLRKMGHLHCEA@210/.,,''(/*,DDGHJIGEFLISHIGLJPLKPJHHHDHINLDGEF8...-.10//023436<<:AEBABCCNOKKLKIIKJIPPLKKJJFIHHL110//22))*+@BKIJLHIMNJKLBEDMSSSJOSSLKLQILNMSKSHLNMJJDKIKIOSJSKSNPSSSLMSRGEGICCHJMKSLLKONKIIMJHJNSKQHKNHPHHJJHCDGGKSRSNJMIMSLPMKMFJGFGN5444.----...,,,/.BCBCAFJKNLLNLNSLRKGOMMSNLJJIJFHGIHMLHFNLSKGHKOIJPJNNNMIGKKLSMNNGJIGJIGMMOSJKKPSQIIIHMLIHFEHIIILGKHJGIIIHHFGIGFHHJGIIIGIGEELISJNAA??@ACFEEEGMPHBAA;A<335?EHIHGFGEHKHJIEDFFSLN=====?8867.-&&&(&&&&'48<EHGHG?>CFGJIIGHFFDEFMHMMMQEFFHEKJHJIIDD@8888;43333<>BFFGECAAADFAAA@AHEICDDDDEFGHHFFGDEDDD
@4646_45CNXP_3
ATGCTAGCAACAACTCGAAGTATGGGTCTAGCTTATTGATACGTTACCGAAAACCTCATTTGAATAAATTTGGAATACATTTTATTTTTTTTATTGACAAGTACTCGTACTCAAAAAAGTTAAAAATTTTTTATTTATATATTTTTTTTGAGTACGCGTTCTTTGGACCTGGTGTATCTTGTCTTTACCATGAATGATTTTCCTTGGTTAACAATAATTGTTGTTTTTCCAATATCTGCTGGTTCATTAATGTTATTTCTCCCGCATAGGGGAAATAAAGTCAATAAATGGTATACTATATGCATTTGCATCTTAGAACTTCTTCTAACGACCTACGCTTTTTGTTATAATTTTAAAATGGACGATCCATTAATTCAACTGTCCGAAGATTATAAATGGATCGATTTTTTTGATTTTTACTGGAGAATGGGAATAGATGGACTTTCTATAGGAACTATTTTACTGACGGGATTTATTACTACTTTAGCCACTTTAGCGGCTTTTCCAGTTACTCGGGATTCCCGATTTTTTCATTTCCTGATGTTAGCAATGTACAGCGGTCAAATAGGATTATTTTCTTCTCGGGATCTTCTACTTTTTTTCATCATGTGGGAATTAGAATTAATTCCCGTTTATCTACTTTTATCCATGTGGGGTGGAAAGAAACGTCTGTATTCGGCTACAAAATTTATTTTGTACACGGCAGGAAGTTCTATTTTTTTATTAATAGGAGTTTTAGGTATAAGTTTATATGGTTCGAACGAACCAACATTAAATTTAGAACTCTTAGCTAATAAATCCTATCCTGTTACACTTGAAATACTATTTTATATTGGATTTCTTATTGCTTTTGCCGTCAAATTACCGATTATACCTTTACATACTTGGTTACCTGACACCCACGGTGAGGCACATTACAGTACCTGTATGCTTCTCGCTGGAATCTTATTAAAAATGGGAGCCTATGGGTTGGTTCGAATCAATATGGAATTATTACCCCACGCTCATTCTATGTTTTCTCCTTGGTTGTTGGTAGTCGGTACAATCCAAATAATTTATGCAGCTTTAACATCTCTCGGTCAACGTAATTTAAAAAAGAGAATAGCCTATTCTTCTGTATCTCATATGGGTTTTATAATTATAGGTATTAGTTCTATAACGGATCCTGGACTTAATGGAGCTATTTTACAAATAATTTCTCATGGATTTATT
+
IRIJSMISFKHJKOOFEDFFSSS===>>@@@=<<;;ABGHFGIKLKMSMOHJPKLJKJSLLMQSSOSSKSPKHPOSMJKSSRSSSMSNSSJMHEFFSNSIRIKKLJHGOHFGAELNSSSPIGHLMJKCHHSSOKMSQISHHMGECJIJK6666BFDGDEE==B?9<@DFGHFFHPIKGQIKOKQHONNLSLINMHJFSKLSSMMSJSSMRSSKSMPMSLSKSQGS51//SJIJMOOJRSNSSSOMJJGIHJLQSLMLSMKOIPNLJSESJNJNOLSIJJKKNJLKNQMINJNJSSSQKPMJKKIHLMRLJNGSHHBDDECE@@@EGMIIKQJMMMQONLMSSRSLPQSMNOKSNLJSQSHLJLFEGHIQSSNLSSKNPSMSKLSMOMKPMNKRSPNSPSKSMQLJJSMSSSFGEAJSSSJSJKSSSLHJJHIMMNQISMKKJINPKSSSHSPPSSSMNESOM:7778GEEDHILONKSLMKIGJKKSMMJIKKKLLIHHDHIHKHGMLNNKJMKSSKKSSKNKGKSHJMSSSKLSJNRILISKOSSSRLMILJLLIHGIKIJKMPNSSNISSSNNSQLLLHJLCBAAJLMJMSKMQJ?SLPIDEHKLIRGMSJSOLSHSNNNKIDHHDDGABGIHI>=<=>PJNMJOSHKPKINJLLSMMPKKPSIQPHILJQKRSNIJMPSMLIIKKPSSJMLLJOLNKSSLSSRIQNNSKILOSLSSSSSOPSKKSJKNKJQIKSNSLKKSLGJKILJNLKKSKSLKKHOLILOLOMNHIIBEILMSJSSSLIMSSMOMSMRLNRLKQKKKSOLSNJSMKMMJMMQLSRSLSLHIJLISNSSLMOSLSPSKHKHNJPSKJDFFHGGQLOSSNJSSKKJPJKSLOLSNMSKLJFGEDGSRROKKSMMQSSNSSSOKNSMSKROLLOJMLLQSKSQROMQSLNPSKSNSOSSLSSSSPSMNESISKNNMJOSOIPNSQKSSSKMSLSNSMSKMSSKGROLISKPPMQSNSNJQHSRSQMSKNONIGHIHPSPSSSJSONLSNKMPSSMLKMMLMQMIRJSLPMMSLNLSMSOLSLOSOPJAJ>==>>SNJPLKOMNKSSOMQNKSSMKLSSSMMIIKSONSMSSSOQSSLNSNQNLKRSKPSMOMSLJNSJLLKKISSPMSSMCBHKHJKISSSMLSNSOLNMNISMMOIIKMIBLH>SSSSIIKRHLMNLNOKPKKLLSSS
@4647_45CNXP_3
AATCGCAATAATCGGGTTCATTGATATTCCTAGTATAGTAGATGCTATCACACATACAATCATACTCAATTCGATGGAATTGTTTGATCTTAAAGGGGATATTCTATAGTTTCGCATGTGAGGGGTTATTTCTTGGTTTCGTCCAGTCATTAATAACTTGATTATTTTTAGATAATAGTAGATAGAAAGAACGCTCGTAAGGAGTCCTATTGAAACCAAGAAATATAGGCCTGCCTGCCATCCACACCAGAATAAATAGAGTTTTCCAAAAAAACCTGCTAGTGGAGGAAGACCTCCTAGGGATAAGAGACATAGAGCTAAAGAGAGAGCCAAAAAGGATCTTTTGTGTATAATCCTGCATAATCTCGAATATTTTTATCAGTTCCGGTACGTAGACCAAATAATATAATGCAAGCAAAAGTTCCTAGATTCATGGCGATATAGAACAGCATATAAGTTATCATGCTCGCATATCCACCATTTGAGTCTCCAACAATTATTCCAATAATTACATATCCGATTTGACCTATGGACGAATATGCAAGCATACGTTTCATGCTTGTTTGAGTAATAGCAATGAGATTCCCGAATATCATGCTAAGAATAGCTAGGATTTCCAGAAGAAGATGCCATTCATTTGATAAGAAATAAAAAGGAATATCGAAAATTCGAGTGGCTAAAGCTAAAGCAGCTACTTTCGAAGTAACGAGAAAGAAAAGCAACGAGTGGGAGATCCTTCGTATACGTCAGGAGTCCATTGATGAAAAGGGGCTAGGGAAAGCTTGAACCCAATTCCTACAGTGATGAATATAAGCGCAATTGAAATTCCTGGGGAGTTATACATTTGTGTATTGATAAGACCATTCACTATTTCTTGAAGCTCAATCTCTCCCCCGGATGAACCATATAGCCAAGAGAAACCATAAACCAGAATAGAAGAGCTTGCCCCACCCCCATGAGTAAATATTTCATAGTAGCCTCATTAGATCGTATATCTTTCTTGGTATATCCAGATAATAGGTAGGAGCATAAACTGAAACATTCTAGAGCTACAAAGATAGTTATTAAATCGTTAGCACCACATAAAAACATTCCTCCTAGAGTAGCTGTTAATATGAATAACAGAAACTCTGTTATAGCCATTTCTGTACATTCAATGTACTCTACGGATAGAGGAATACAGAGAGTTGAACATAGTAAAATAAGAAATTGAAAGATTTCGTTGAAATTGTTCGTTTGGAAATTTCCTGAAAAGCTAATCATAGGTTCTTCTCTCCATCGGAACAATAGGGCCGTTATGCTCATTACGAAACTTGTTGAAGAGATGAAATATAACCAAGGTATATCTTTTTGATCAGAGGTTAAATCGATCATCAGAAGAAGAATTAGGCCAAAAAGCTAGCATA
+
LIJMNLISJHJSKJGNNSSSSRNKSLKKMSKSQJNOPLKLKHJKIIOMLLKMPKSNNSKSSMSJKJGGHISLLHSQKLSLKLJQNOSKLG<888;IHIKNHLMILLKPKSNSLHLKSSSNQNSNKMKSSSNOSRIGEHLAAAAADEJHNLMMSKISIMSJSLOKMHIGFA@A@FHH=<=<=>==?HGKISJSLMOLSIOLHSSKIJJJQKOLLLMRKMLPPSMJNRJNSSOPSSJR?AE:<>>=AHJH<=JIIILKPJMLGLKHIHH@@KKSSSSLOKKLJEGFJHQIJJSKKJLJPHMPSSSKKHCIHMSSSKIGHSPFGHHSKSECEDEE@78660;?100;;0<>CBCC@@@B8>BC@??64.)()'%%%%$%%&'-24449;=CJFHFOFLIJJKRJIMSOSSRLOMNMIOSLHJSNKSMKLLKMJLJSNSSSJJJIKJKJSLLLMIJPSNLIJORNLOLLMQOSNLSSSOSSJMSLLSNLPSKKPLKILKHMKIJKIHOISINMKPOSNJSQSMPSSMSLIIQSNMGKKDEDDENLOSSLSKSSJMIIMLNSSOSSMMMNIJKOJLLHNOGJK747**+---+0GHKQJNJJIJFGFFHJFDDF///0FQH<G?;;<<IJKRHKOLRQPKLPOMJOHKLHKMPORMILSSISLINKHHFLNKKIIIGHGGIJKKNNKMIKMNKSKMIGGEIE1,,JGHFEF@))))):9:99987652+('')*//52222:::>?FEEEHIIMSKQPMJOLQMKMSFIHJMSIILSKGGIFEHQPMSKC?>??DKIGGLRSMJPPHSJMILOISKJSGIGJHKPSGSRSSSNNNLKSSNMSHISNSSLPPPLPSSSMPMSLIFMNOPKNPSRJHQOMHMJJGJJSSJGGJHIOJ?C3212>DDFHGGIJMKJGIGGPNNMNJJQOLNHHLPNLMSLRIHEEFDC@>>;:::;=8990.,-B+++++CJJJSJJKLSMLSISSSSNNKIILKLLMNKGJHSNPSLJMLSKNSNMNOJSLSSLMMSQSIOSIONLJA?>>>@DGGGKNJJIKJSNKPSMJHLMJLKKJSLOLMSOK@@@?>>>?@@0///0IIJHIDBC88;5556=HJKSOKLISPSQLMMNLMJSOISKSOJINJSSLHIKNOHB??@@ISOLOIKRLHLIKLHSGILKSKD>44DDHRHNLLLNILKSJIIKHJMRBB?????FDASNLNHIGMCGJRPIHNJMEFDEFKKFGC>0,,-1<ABIMSROMJKLIHNILHPGFFKFCC-,,,1HSKFGB>>?>DKOJHIMIJOKJLJQGGGEDEBCB<;99897:;;BIIHQOQKOSIIHHFFKILJHGJILJSIOGGGGKIKIJKSNIIISKIIFFGHIHHHFEEDDGFHFINGLIJKILFIGGIHJIGIJIGJIGECEC
@4648_45CNXP_3
ATGCTAGCTTTTCCGTCCCTAATTCTTCTTCTGGAAATCCTAGCTATTCTTAGCATGATATTCGGGAATCTCATTGCTATTACTCAAACAAGCATGAAACGTATGCTTGCATATTCGTCCATAGGTCAAATCGGATATGTAATTATTGGAATAATTGTTGGAGACTCAAATGGTGGATATGCGAGCATGATAACTTATATGCTGTTCTATATCGCCATGAATCTAGGAACTTTTGCTTGCATTATATTATTTGGTCTACGTACCGGAACTGATAACATTCGAGATTATGCAGGATTATACACAAAAGATCCTTTTTTGGCTCTCTCTTTAGCTCTATGTCTCTTATCCCTAGGAGGTCTTCCTCCACTAGCAGGTTTTTTTGGAAAACTCTATTTATTCTGGTGTGGATGGCAGGCAGGCCTATATTTCTTGGTTTCAATAGGACTCCTTACGAGCGTTCTTTCTATCTACTATTATCTAAAAATAATCAAGTTATTAATGACTGGACGAAACCAAGAAATAACCCCTCACATGCGAAATTATAGAATATCCCCTTTAAGATCAAACAATTCCATCGAATCGAGTATGATTGTATGTGTGATAGCATCTACTATACTAGGAATATCAATGAACCCGATTATTGCGATTA
+
GFHCB951////01*)()+,/;>DFGIFFIIIHISQSSLSKSKGILKJOIOGHGPSJLOIJIC@@?@DSIKKNMKIJIKSKSIMNKJJOSILPSQILROKKJKMKSKQKJLSLNI;;;;<IPGLRGHMJJJLJOKSSLMSLKLMNNLHSOIRSFGD30/.067ADDEFEISLIHHLFJHMNKLMIMMQRNHKNSHMSRONMSOOSLNSKLNKIDLHFHGGGEAA?AASJLMLSSOESOORHLGHLKB@???KHGD==;867677667EHSINKSLSOROKFEGEEEII>>72-,,,,,>????FFLSKNJDDADSLJ>>>>GHHGG>;;-GMLFELKJSNRKKKLKCSG9EDDFHHHIOSOOJMSRMSJOSMJJFEHELSG5,''0003//.11A??@@AGKGJKOOPIOSKSOKILSQJJLLLMSLNNLSMSKSPKSLOJJHJA@@AASSNFFHEESORSQKLJRSSJJSNMLRKJRSMJQKSSMLSMJNIPHJJSMKSKSOOKHSJLHGJKLISNOSJPNJSHMSLJJIOMMMSJKLJOLJLPJSQKSOKKINPSBHLIHJIMIKHJNGLJKNGGOJMHEFDCDHEFGMIOIPNLKSMMJLLHKILPFCCCDFMHF====LKSKJSSJGEIEEFFGHHJHIKEEFEF
@4649_45CNXP_3
CTGTGTAGCAACAACTCGAAGTATGGGTCTAGCTTATTGATACGTTACCGAAAACCTCATTTGAATAAATTTGGAATACATTTTATTTTTTTTATTGACAAGTACTCGTACTCAAAAAAGTTAAAAATTTTTTATTTATATATTTTTTTTGAGTACGCGTTCTTTGGACCTGGTGTATCTTGTCTTTACCACGAATGATTTTCCTTGGTTAACAATAATTGTTGTTTTTCCAATATCTGCTGGTTCATTAATGTTATTTCTCCCGCATAGGGGAAATAAAGTCAATAAATGGTATACTATATGCATTTGCATCTTAGAACTTCTTCTAACGACCTACGCTTTTTGTTATAATTTTTAAAATGGACGATCCATTAATTCAACTGTCCGAAGATTATAAATGGATTCTTTTGATTTTTACTGGAGAATGGGAATAGATGGACTTTCTATAGGAACTATTTTACTGACGGGATTTATTACTACTTTCGCCGCTTTTAGCGGCTTTTCCAGTTACTCGGGATTCCCGATTTTTCATTTCCTGATGTTAGCAATGTACAGCGGTCAAATAGGATTATTTTCTTCTGGGATCTTCTACTTTTTTTCATCATGTGGGAATTAGAATTAATTTCCGTTTTATCTATTTTTATCCATGTGGGGTGGAAAGAAACGTCTGTACTCGGCTACAAAATTTATTTTGTACACGGCAGGAAGTTCTATTTTTTTATTAATAGGAGTTTTAGGTATAAGTTTATATGGTTGGACAAACAACATTAAATTTAGAACTCTTAGCTAATAAATCCTATCCTGTTACACTTGAAATACTATTTTATATTGGATTTCTTATTGCTTTTGCCGTCAAATTACCGATTATACCTTTACATACTTGGTTACCTGACACCCACGGTGAGGCACATTACAGTACCTGTATGCTTCTCGCTGGAATCTTATTAAAAATGGGAGCCTATGGGTTGGTTCGAATCAATATGGAATTATTACCCCACGCTCATTCTATGTTTTCTCCTTGGTTGTTGGTAGTCGGTACAATCCAAATAATTTATGCAGCTTTAACATCTCTCGGTCAACGTAATTTAAAAAAGAGAATAGCCTATTCTTCTGTATCTCATATGGGTTTTATAATTATAGGTATTAGTTCTATAACGGATCCTGGACTTAATGGAGCTATTTTACAAATAATTTCTCATGGATTTATTGGCGCTGCACTTTTTTTCTTGGCAGGAACGAGTTATGATAGAATTAGGCTTGTTTATCTTGATGAAATAGGTAAGATGGCTATCTCCATTCCAAAAATATTTACAATGTTCACTATTTTATCGATGGCTTCCCTTGCATTGCCA
+
'''()*(**+24>=9822278ACDBDEIOSIHFGHG66667OPIGGCB?IIKSLMSOIHIISJHHMHPLSRSSNRKSQSNSSIB?D@IJSSSSKISPILGPMJNFSCBABBIIEKSMSSNQIHPSSKKKMLSSMOSSSSMOKKBFJSSSSKIIGIMCC???12=835DGINKSSSNMJCCBCCMMLSMSLOSKIOHN?FGGKSKKSLKKNSJSLOMQSJJQKQSIJNKHIFCCCBDBC;;:21000//006=@BBABCGDJGMJFHLSGKOSLISKFH1****FLFGIOGSKSKKMJONNKLOSOKSSLN??>?@AAGLKKSJILJNMSMOOOSMRJNSSKOSONNRGFSSHKNKIFFHGJOLGFCBBBEKJQHISISKNGHKHLSHFEEHJEB>9987/..,'%%&(1+58:<@@=.....CJFEDEFINJIIGJIJPJGSSHKA>888:>@CEE=;QFEEGHIDHIFSSSJMGHA@>;0--(&&''''''+(,?GHHJMSJJF:;GHECD?98777865-''''(/8799::EEIABBCJHLHLHKIJMDEDDDHGKKHIPJHIEEFJHMKIJKMN=9)))*=>>D=<=??C<ILHIEDGIHIHHJLIKSSJ8777:967<>426139:.19*+)''))*)+/ECBBBAAGFEFEC?FCFGMGFGB@@@@*))))9:HJIGIIHSOIGJHA>=;<;A)))))11111>>>>ABSOSSSMSKJQJSKMKLSJSMMMGFEEAC<<<<=KHH7666**)())(',.-18711218=3122--...7779HKJGHIPKOSHGIHK<EHABMQSSSJKSLIKNMOMSSMSKSLOOMHKIIGSIHJHIIJSKMHKHFKPJIJPGD=8878777;;;;ICGQK?<<81100QKKLIJLJKJKPRJISNOOPOPKNKSMLQJHPPJPMSLSSLMLJLGEFEECCAA32(''&'''9;<<??HMHHJLJJMIKKPKOH'''''('''')222OHSSKKNNMSIISMOMJLKPFLGFHJ75556CFDSMJSKRSOSONIORKHKPSHOIMJSLNSJMJKJILLKSLSIGGFFMISLNSPIFIIIHOSKSGAA@@D=>??BAB?=;;:311111+++++357BBA@?;;;<BDEKLPMPLHGEFFLHGLIIJSJMJSLMMJIKKHINISMLKNIKJJMKIKSQHMJGHSISHDJSIKIGFGIHSKNJJIGJLJKQSLLSJMMOSSLHEDENLSSMJSLHJNLHGGEEEFFJKKNRGJEGEHGJGHGGIGFIHHJGFKFHFC@B@A----)('&'*-55689CDDCDJOKJQIIIGHC@:56;;AJQJFIGICC??4/:3//002::::9.+7*+3332158
@4650_45CNXP_3
ATGCTAGCAACAACTCGAAGTATGGGTCTAGCTTATTGATACGTTACCGAAAACCTCATTTGAATAAATTTGGAATACATTTTATTTTTTTTATTGACAAGTACTCGTACTCAAAAAAGTTAAAAATTTTTTATTTATATATTTTTTTTGAGTACGCGTTCTTTGGACCTGGTGTATCTTGTCTTTACCACGAATGATTTTCCTTGGTTAACAATAATTGTTGTTTTTCCAATATCTGCTGGTTCATTAATGTTATTTCTCCCGCATAGGGGAAATAAAGTCAATAAATGGTATACTATATGCATTTGCATCTTAGAACTTCTTCTAACGACCTACGCTTTTTGTTATAGTTTAAAATGGACGATCCATTAATTCAACTGTCCGAAGATTATAAATGGATCGATTTTTTTGATTTTTACTGGAGAATGGGAATAGATGGACTTTCTATAGGAACTATTTTACTGACGGGATTTATTACTACTTTAGCCACTTTAGCGGCTTTTCCAGTTACTCGGGATTCCCGATTTTTTCATTTCCTGATGTTAGCAATGTACAGCGGTCAAATAGGATTATTTTCTTCTCGGGATCTTCTACTTTTTTTCATCATGTGGGAATTAGAATTAATTCCCGTTTATCTACTTTTATCCATGTGGGGTGGAAAGAAACGTCTGTATTCGGCTACAAAATTTATTTTGTACACGGCAGGAAGTTCTATTTTTTTATTAATAGGAGTTTTAGGTATAACTTTATATGGTTCGAACGAACCAACATTAAATTTAGAACTCTTAGCTAATAAATCCTATCCTGTTACACTTGAAATACTATTTTATATTGGATTTCTTATTGCTTTTGCCGTCAAATTACCGATTATACCTTTACATACTTGGTTACCTGACACCCACGGTGAGGCACATTACAGTACCTGTATGCTTCTCGCTGGAATCTTATTAAAAATGGGAGCCTATGGGTTGGTTCGAATCAATATGGAATTATTACCCCACGCTCATTCTATGTTTTCTCCTTGGTTGTTGGTAGTCGGTACAATCCAAATAATTTATGCAGCTTTAACATCTCTCGGTCAACGTAATTTAAAAAAGAGAATAGCCTATTCTTCTGTATCTCATATGGGTTTTATAATTATAGGTATTAGTTCTATAACGGATCCTGGACTTAATGGAGCTATTTTACAAATAATTTCTCATGGATTTATTGGCGCTGCACTTTTTTTCTTGGCAGGAACGAGTTATGATAGAATTAGGCTTGTTTATCTTGATGAAATGGGTGGAATGGCTATCTCCATTCCAAAAATATTTACAATGTTCACTATTTTATCGATGGCTTCCCTTGCATTGCCA
+
RSJOSPSOMQL@@@@@JKKIJNP@>==>@@@?DAA@AACFKNJEI>AB@@ABCJKSGGJJOJKKNIKISPSSIJLQPNLLNLNPKGBLSSSSNHLKLNKKISINIKKKPJMOJLKISSIB>55SPKLISISSLSJJNSOSJNIHJSSSQHFPNGJGGGHILFE:67=>ISILSMIOKKSKPNNNSLLLSSIQSOPSOKJQSPPSMOISRMMSMKSOKJKEHHIIHSSOPSPJLKKMSOSKOORONMSSOMQPSNPJNSQSFDD;GPGGDDG=@JDBFFHEEFHIPLJLRQMHEJIHJILJLINKSJLMJGFGDFBAFHEDEEEKNQFFHJMHJHPIJLKODNLLSMFE9((());?BSIHGHGEIFLKSKQQKQHFILSMSSNKKGHKJKMLKPKKKIIOJIIIDGENSSKHQBJJKOKGFEHHIIHJLGHLFEHHFHJSIQLKLKKHGGIHHFEGFFPMJ.----EEDCFLLKSLJMIIGFHIFJGHGGIMJIHHEEFEHSMMMHFFJFDEBA@CCFNISJGFFDLSJSKHGFGIIGGEGEFFHHHIIFIGGDFDCA@@@ABCCCDCCCGEHISNJPNFF99999DDEF8640///889EEGSIKSLIKSNMSJJNGJKIHRLDJ((@8<NJNMJEFCISJKCIISOJJPLLJIND>445>GSKMSJRNPNRSSOOMSNLLIMPKSSSOSSMRRMNLSSQOKJRHGJFIIIPKKJSLSSSOSMKMSEDDCCGGSJFMOLKMJ@*****BJFJLSJKJHQKJNKGLJSKKOQOPSSRMSSNMOKKSKPMSLJSJLKSSLLKKHLLNGISMLSLSJSPNSMLOIOLSSLLILSMMSQSNSMSSKOSKNRIIMRILIKDMHIKNSSSSSQSMLSOLNOSSMOJSMPJNQKSOSNSOSSRIOSSJMSMOOSOMNSOKIPIOLJKQSNSKOPQHPKMSLOISKSSOSPKKQSLRIMSSQGPJOMROSPIISSSOSLRRMSMKSMIEJSKMQSSSSMSMROPSSLPMMPKSSORSMJJMLKKNNMLSJJKLKGHHNKMSKKKKHOKJQKKMCKJSJLGKOPPQOPQMKQSSLOKNSSNNKMSLLSSPNSNMMSSSLOSQSSSSMSMKIIIISKPJSSSNHPLSQSROSSNSOSPNSSPQMNJPPLNOSSOQISPMSSJSRMJMNQOMLSSOLKKJPKRLSLJKLJONSFMSOSSRNKSIOKNNSNSNOLJSSMJQMOLKJSOSSSPIGDIKSSSSSJPSJPLSOKKOJSSSQQSPSNJLNPHKIIMOGMNKRSNSNMSJJISJKOLMSSIMHHHPKLLSMSRMBBSSOOKLPSRMPSLJMKKLINJHGIJGPSQMPSJFFFIHJSLSLMOJIJMKOIHHJ
@4651_45CNXP_3
CGTACGTAAACAACTAAAATGTATCAGTATAGCTTATTGATACGTTACCAAAAACCTCATTTCAATAAATTTAAATACATTTTATTTTTTTTATTGACAAGTACTCATATAAAAAAGTTAAAAATTTTTTATTTATATATTTTTTTGAGTACGCGTTCTTGGACCTCGTCTGTTCTTTACCACGAATGATTTTCCTTGGTTAACAATAATTGTTGTTTTTCCAATATCTGCTGGTTCATTAATGTTATTTCTCACAGTAGGGGAAATAAAGTCAATAAATGGTTCTACTATATGCATTTGCATCTTAGAACTTCTTCTAACGACCTACGCTTTTTGTTATAATTTTAAAATGGACGATCCATTAATTCAACTGTCCGAAGATTATAAATGGATCGATTTTTTTGATTTTTCTGGAGAGAATGAAATCATTCAACTCTATAGGAACTATTTTACTGACGGGATTTATTACTACTTTCCGCCGCTTTAGCGGCTTTTCCAGTTACTCAGATACAATTTTCATTTCCTGATGTTAGCAATGTACAGCGGTCAAATAGGATTATTTTCTTCTGGGATCTTCTACTTTTTTCATCATGTGAATAAGAATGATTGCCACTTTTATCTACTTTTTATACCATCCTGTGCGGTGTAAAAGAACGTCTGTATTCGGCTACAAAATTTATTTTGTACACGGCAGGAAGTTCTATTTTTTTATTAATAGGAGTTTTTCATAAGTTTATATCGTTTCAACAAACAACATTAAATTTAGAACTCTTAGCTAATAAATCCTATCCTGTTACACTTGAAATACTATTTTATATTGGATTTCTTATTGCTTTTGCCGTCAAATTACCGATTATACCTTACATACTTGGTTACCTGACACCCACGGTGAGGCACATTACAGTACCTGTATGCTTCTCGCTGGAATCTTATTAAAAATGGGAGCCTAATTTCCCTAAATCAATATGGAATTATTTACCCCACGCTCATTCTATGTTTTCCTTGGTATTTGGTGATCCGGTTCAATCCAAATAATTTATGCAGCTTTAGCCTCTCAGTAAACATTAATTTGAATAGCCTATTCTTTTGTATCTCATATGGGTTTTATAATTATAGGTATTAGTTCTATAACGGATCCTGGACTTAATGGAGCTATTTTACAAATAATTTCTCATGGATTTATTGGCGCTGCACATTTTTATTTACAGACAGCTATGATAGATTGGGCTTTTTATCTGATGAAATGGGGACAATGGCTATCTCCATTCCAAAAATGTGCAATACGCCTTCTTTTATCGATGGCTTCCCTTGCATTGCCAGT
+
4345677677;6666-+++,((((%%%%%).----,-D@ACCB554345-,--7645(((()'&&&&-.**+&&&'))(((()2:<???GKLFDEAAB/,,,,++'&&%%%&&(/55542224333213336ABCDDHBC>?CBD>44458???==>99:55:;:8&%$#$$%&&(&-**8653345;<<998799967;A??@8779887/,,+++(())9<=AEPQLJSJLSKSMQSSPRMSJOISBFDD@?=<;<;;<>EEKGE..--.*)))),/,((('%%%&&../68>0///.0.-,,+))+233C@BFFGFEE87666//0GJEGHEDHMIJJLSG>;<<@CNFSJLFGIGMKJJMJJMG@@?@EGECBCDGMSRE<?@ABCEGIDFFIENSKSE(((((FF+++-69>.//.....61//.(((()('&''--0145=>=>>>10//0++++DIGFGHA@@=:660((''((2445;<<:;;<BIB2111110/0*))((((&&'-3:61119<?FHIMHJOJRJLNLIIGFGKH;:;:8777<;;;<D@AABBA?;,)&&&&<<;85511131;;=;<=,,,,,*'''%%$#$&$%%''+,*+//01))&&&&&((((''%$$$%''(**&&&*,((%&'',42--65555:>><<<=>CB??ABBC@1/-,,-./0.11/*((('(//1----./...0---**-.011255443('&&'(((((*.-('''(&&**)*,*)((+**)(()*310///,)(''((,,,--.0023469;FGHF?778CCEDJLSMLGNGIGH83D><<877767+0/.)***+=;<;;<=>DHJLKKHIGJDEFFGGJEB=33BKICCBABHHIKHGA@?:>>>997<<9666633334666<=@BBIIHKJIFKD;:75664666:995..+))+;DD==<=>=76.-***+,.,*,-5211112.--..0+**)')*++)++.49:::77221++,,,238*(((''(&(-'&&&&+00////068>??@HSIHCAAACDCA@@8,((''(++**+****'('%&&'(%%%%),,++,,,,+)&&%&*96667:FKGSNLMSF64++/111//00233-,-+))**.33EOMSSNMMMLHSSIILFLRILIHREH8752222BCCDCDEFGGHKMMSNSSIMLKHLF<***&%&&+1'%%%%&((&'(**,,,(**(&&&,--.../-+*('&&'))*))*)*-**)(((((***&(&'&&%%&%%&%&'-.&&%%%%%%#$$$$%'((*+*-.899<DBBDDFD@C<<322210-)(
@4652_45CNXP_3
ATGCTAGCTTTTTGGCCTAATTCTTCTTCTGGAAATCCTAGCTATTCTTAGCATGATATTCGGGAATCTCATTGCTATTACTCAAACAAGCATGAAACGTATGCTTGCATATTCGTCCATAGGTCAAATCGGATATGTAATTATTGGAATAATTGTTGGAGACTCAAATGGTGGATATGCGAGCATGATAACTTATATGCTGTTCTATATCGCCATGAATCTAGGAACTTTTGCTTGCATTATATTATTTGGTCTACGTACCGGAACTGATAATAGAGTTTCGAGATTATGCAGGATTATACACAAAAGATCCTTTTTTGGCTCTCTCTAGCTCTATGTCTCTTATCCCTAGGAGGTCTTCCTCCACTAGCAGGTTTTTTTGGAAAACTCCATTTATTCTGGTGTGGATGGCAGGCAGGCCTATATTTCTTGGTTTCAATTAGGATTCCTTACGAGCGTTCTTTCTATCTACTATTATCTAAAAATAATCAAGTTATTAATGACTGGACGAAACCAAGAAATAACCCCTCACATGCGAAATTATAGAATATCCCCTTAAGATCAAACAATTCCATCGAATTGAGTATGATTGTATGTGTGATAGCATCTACTATACTAGGAATATCAATGAACCCGATTATTGCGATTA
+
EDCBACBBB<5333:;;;PILOJKIGJHIRJMJSNSJOSJRNSSIQOMLGDEEKBCC91/../32>LIHLJNPLLOLKSNGJCBBGHKHJIJJSSKMSMROOIJKPLSMJQJJMIHKJLHMKSMJEEEEFHKIJPJSSMMIKOJKMOMOLKKHKSSQMLLNMOMSKOMLRKJIJKGGFFIEEEEHE?>>>AA@@BBCDGHSGSIIMJMLKMJIHHJRSMRJMJSSSSFEDELBAAAAQMSJNJQEDEDEKKJSQISISOKMNHI@?>>755(((&&'&%&(')11588ELJKJOOLKPMJHIIFFHJSSHKG??=7666....132232001IIHLFKHIOSKSNHSSREEACCFSSOSJLKKKQISSHPCIFIHKIISSK>>>?JQKOKHIRLJFFGFGIDECEFC422222KLQRSNISSJPOLSH====<>>>=774,)((.1-))))BDHISJOSMSHSIEPLSSJNHKKSSMSOIFSIKKQOSSIHEHHIKGHHILPHJOMMHMCILJOSINNPPSSMOQKNKDFEFEGGPHJSLSSOLSNSJOMOKILRSNCBJISIHQMNKNLSPLSNGQHGIKNKHMJKCCCB66EEEIJMKMKPSMHLQSISPSKFBD@?>@LNISKOJPGCCDFJSLMNLMNHQHHJGJ
@4653_45CNXP_3
AATCGCAATAATCGGGTTCATTGATATTCCTAGTATAGTAGATGCTATCACACATACAATCATACTCAATTCGATGGAATTGTTTGATCTTAAAGGGGATATTCTATAATTTCGCATGTGAGGGGTTATTTCTTCGTTTAGTCCAGTCATTAATAACTTGATTATTTTTAGATAATAGTAGATAGAAAGAACGCTCGTAAGGAGTCCTATTGAAACCAAGAAATATCAGGCCTGCCTGCCATCCACACCAGAATAAAATAGAGTTTTCCAAAAAAACCTGCTAGTGGAGGAAGACCTCCTAGGGATAAGAGACATAGAGCTAAAGAGAGAGCCAAAAAAGGATCTTTTGTGTATAATCCTGCATAATCTCGAATGTTATCAGTTCCGGTACGTAGACCAAATAATATAATGCAAGCAAAAGTTCCTAGATTCATGGCGATATAGAACAGCATATAAGTTATCATGCTCGCATATCCACCATTTGAGTCTCCAACAATTATTCCAATAATTACATATCCGATTTGACCTATGGACGAATATGCAAGCATACGTTTCATGCTTGTTTGAGTAATAGCAATGAGATTCCCGAATATAGTGCTAAGAATAGCTAGGATTTCCAGAAGAAGAATTAGGCCAAAAATACGTACGA
+
222DHPHMSHHK:999:HJJOLJSLPNONOSMSOLOSLLLQSSKSIOJKMMLKOSNNOKSHLNIKFIGHKJKOJNLINKKKJJDECCDOJE@@ADIMPSSGSJJIMPLQJPLOMKKRLSOIHHJKLLJSSHFDD0////----/DDGGGKHJMSNJQMKSNMLLSJSSOLIQSOOLJJS>6662.--/36A>:;<<<<<<CBBD??@@HLIFGG><===<930.++'''*-5C:9888::536659CC@766650.-,+(((()+-0-4..=BOJJILONJHDDEC@AADBCIGJOH???BHFFGIDIIPLLRMSGSHGJFACDGGRKJGIEECCGEJOIIGM>SNLJGKKJIJMSMSSSJLKPSRLOSOKIIQHNSLLKMJOLIKFESMLIPCCCCESKLRKJSSMKSNHF0///0>@A86667<:222@@??@?A9999;>>??@BABABBJKJOJJNLNSSKNSIJLIIIHGIHKKSMNNEHGHGIKSSMQMLIKMKKLMQLSLKHSJF?>???EIGJG@55JHLJSQIKLGKKJILLIIHJIJFJSJNMJOQSOQKOKKSMAAABGLHIJNILHIKMLMIGFGCDRHJS...***+,,;?99:AACDGEGOM@=66HNIKPLKIHFHGFJIEIEIOJHFDEEDDD
@4654_45CNXP_3
CGTACGTAAACAACTCGAAGTATGGGTCTAGCTTATTGATACGTTACCGAAAACCTCATTTGAATAAATTTGGAATACATTTTATTTTTTTTATTGACAAGTACTCGTACTCAAAAAAGTTAAAAATTTTTTATTTATATATTTTTTTTGAGTACGCGTTCTTTGGACCTGGTGTATCTTGTCTTTACCACGAATGATTTTCCTTGGTTAACAATAATTGTTGTTTTTCCAATATCTGCTGGTTCATTAATGTTATTTCTCCCGCATAGGGGAAATAAAGTCAATAAATGGTATACTATATGCATTTGCATCTTAGAACTTCTTCTAACGACCTACGCTTTTTGTTATAATTTTAAAATGGACGATCCATTAATTCAACTGTCCGAAGATTATAAATGGATCGATTTTTTTGATTTTTACTGGAGAATGGGAATAGATGGACTTTCTATAGGAATTATTTTACTGACGGGATTTATTACTACTTTAGCCACTTTAGCGGCTTTTCCAGTTACTCGGGATTCCCGATTTTTTCATTTCCTGATGTTAGCAATGTACAGCGGTCAAATAGGATTATTTTCTTCTCGGGATCTTCTACTTTTTTTCATCATGTGGGAATTAGAATTAATTCCCGTTTATCTACTTTTATCCATGTGGGGTGGAAAGAAACGTCTGTATTCGGCTACAAAATTTATTTTGTACACGGCAGGAAGTTCTATTTTTTTATTAATAGGAGTTTTAGGTATAAGTTTATATGGTTCGAACGAACCAACATTAAATTTAAATCTACAGCTAATAAATCCTATCCTGTTACACTTGAAATACTATTTTATATTGGATTTCTTATTGCTTTTGCCGTCAAATTACCGATTATACCTTTACATACTTGGTTACCTGACACCCACGGTGAGGCACATTACAGTACCTGTATGCTTCTCGCTGGAATCTTATTAAAAATGGGAGCCTATGGGTTGGTTCGAATCAATATGGAATTATTACCCCACGCTCATTCTATGTTTTCTCCTTGGTTGTTGGTAGTCGGTACAATCCAAATAATTTATGCAGCTTTAACATCTCTCGGTCAACGTAATTTAAAAAAGAGAATAGCCTATTCTTCTGTATCTCATATGGGTTTTATAATTATAGGTATTAGTTCTATAACGGATCCTGGACTTAATGGAGCTATTTTACAAATAATTTCTCATGGATTTATTGGCGCTGCACCTTTTTTCTTGGCAGGAACGAGTTATGATAGAATTAGGCTTGTTTATCTTGATGAAAT
+
ILPHKGFEFFGHHHKMIPJIPKRIKJSOSMQSJRLSIA@AAAAAA?FLKJJIIJRJRLSJKMLOIKJJMLMIKKHIPLMIOKJEBD79JLIIHIFGFSKKGIIHHIGJLPSJGGIJSSLIIEDKQOIFLKSSOSPMINSQDG@POIJSSDFCCAA*)'''++,,,>HSKONPSNIJPPPSMSMSIKDDCCBIKIOKESMSKSPQNLNLSQKMJPLJJLKSSSPSNJJIISNKKMJKSNPQLMLIMSSSLLSLPSPSMJNKKSIFIMLJJKIIRJNJIHJFFFIFMLPNEKJLILC====>SLKJKSJLSMHSSMFEHFJMLMLNMKPKSLOOJMLKNNLRSSSNOQJJKIHKHNLIMHMIMMQKHHGSOMLHGGGIJSJKMQLHHHKKKMKKMSSOSJLPSKJISJLPSSSGF@BIKIHKIKJLLHJQJJJHIHKKHIIIKHEGGGGSSJQHHJJIJLLJPSHGGGE>>>>JIJNOKMOSSJKIKISNMLIIOJSJQILGLIMSQSFIIFHFIHGHIMKMONPGKJHIPSOSKECB?KA@JKHMSNLMHJKJPIFFFEEGGGJKMLIJHJQJMSMSOSKSHDBBADDGBGLISLSKSBSSKK;89JLMHNLIONMKMERMKIHGQSMHFA??AAFDCBAC@HGHISINMJJNISQSOLPMJSIPLSJSLKJIGGIIIKHKLJLJHKISLQPSNPRKSJIEF;:96=CCFDIHJKMJJLMSSSNMKLJSHOLISLJJMILOSILHPQQJLRKSJSOPPLMLJJ?@@@A9888:<;::8>9+&&%$$$&&013>>DNQMRIJPKJLLSOKMKSQLKMDESNIMIKIMLKJIR433334SNSNJSKKSSPQSSSRQSSMSQMPSSMSNRNSSKRKSSILMPOSNLLSMMONMSKKLNNNNKMLQSMSSINIMMSSOKNSONJSNSKSRPNNLLMLNSNMPSMSLMKNSSPQOSSSRLSRSHPQSSMNOFIJSNNOSSPA@A@AHLILNJSJOPSLSLOQOLSJIPOSNNNKOSJMLOOOSSSRLNSOISSRPMSLLJPPKQRSMSKNLOSJSPMLIIISLSQSSJKJSOSRSRKPJSSIIIILOKLSOLPSKSSSSPSLIDHKLILSKHKISJPSMMMMMQKKSLRNNNISOONSSKKJJMIMILLROJSMMPLSNLNSMKSJSMOQKMONQPSKMNOJMOLPJKLMQSSSJPMSJJOOLSPSSMMPMLSLKJHOLSSSSMLLNMOGHEEIEDB88>=;>AGIIGHIJLKMPSJEHGJIJLSMILJLSSNNOSOMKNINJJK
@4655_45CNXP_3
CGTACGTAAACAACTCGAAGTATGGGTCTAGCTTATTGATACGTTACCGAAAACCTCATTTGAATAAATTTGGAATACATTTTATTTTTTTTATTGACAAGTACTCGTACTCAAAAAAGTTAAAAATTTTTTATTTATATATTTTTTTTGAGTACGCGTTCTTTGGACCTGGTGTATCTTGTCTTTACCACGAATGATTTTCCTTGGTTAACAATAATTGTTGTTTTTCCAATATCTGCTGGTTCATTAATGTTATTTCTCCCGCATAGGGGAAATAAAGTCAATAAATGGTATACTATATGCATTTGCATCTTAGAACTTCTTCTAACGACCTACGCTTTTTGTTATAATTTTAAAATGGACGATCCATTAATTCAACTGTAAAAAGTCACCGAATCGATAGAATTTTTTGATTTTTACTGGAGAATGGGAATAGATGGACTTTCTATAGGAACTATTTTACTGACGGGATTACACCCTTTAGCCACTTTAGCGGCTTCCGGCTGCTTCGGATGCCCCAGATTTTTCATTTCCTGATGTTAGCAATGTACAGCGGTCAAATAGGATTATTTTCTTCTCGGGATCTTCTACTTTTTTTCATCATGTGGGAATTAGAATTAATTCCCGTTTATCTACTTTTATCCATGTGGGGTGGAAAGAAACGTCTGTATTCGGCTACAAAATTTATTTTGTACACGGCAGGAAGTTCTATTTTTTTATTAATAGGAGTTTTAGGTATAAGTTTATATGGTTCGAACGAACCAACATTAAATTTAGAACTCTTAGCTAATAAATCCTATCCTGTTACACTTGAAATACTATTTTATATTGGATTTCTTATTGCTTTTGCCGTCAAATTACCGATTATACCTTTACATACTTGGTTACCTGACACCCACGGTGAGGCACATTACAGTACCTGTATGCTTCTCGCTGGAATCTTATTAAAAATGGGAGCCTATGGGTTGGTTCGAATCAATATGGAATTATTACCCCACGCTCATTCTATGTTTTCTCCTTGGTTGTTGGTAGTCGATACAATCCAAATAATTTATGCAGCTTTAACATCTCTCGGTCAACGTAATTTAAAAAAGAGAATAGCCTATTCTTCTGTATCTCATATGGGTTTTATAATTATAGGTATTAGTTCTATAACGGATCCTGGACTTAATGGAGCTATTTTACAAATAATTTCTCATGGATTTATTGGCGCTGCACTTTTTTTCTTGGCAGGAACGAGTTATGATAAATTAGGCTTGTTTATCTTGATGAAATGGGTGGAATGGCTATCTCCATTCCAAAAATATTTACAATGTTCACTATTTTATCGATGGCTTCCCTTGCATTGCCA
+
9888:DCDEFI=<=<=LSSKLJS0///033225544<<<>@A===;<@<<=>DQJJGFEQNIKINLJSHLNJJLLINSOMKMLKDISLSSSSNKOKJSKHEKLJIDBA@?<;:;?AMLACC<=NSMJISSSSNSSLJRNKIK;<=?EGJCAA@BJ111111121/0C99999GKJQMJOOKOQJJSGHHHEKKSKJLQPSSNBHLAAJKJLMJJNLOQGFGFEEHHDBCJGGFISGH222<;;;<SMSJSSJQRMMINKLILD@FHJ?===79FIHEFGDJCBABBDHEEGMMJJIILHIIJLSKKJSSOSRKH<<BEDFOIKGCAABBFHKIJKQJJMJLKSMJLJJIGMNNJ@>>?HGFDD55557CBC>?>?1''''**''(0/0.-/01*))))))))*0046;CHHFCECOMPKIHDE<DDCC8889CBACCCEGRIJQJJSMSGFFGJGQFHGKFG><433//0+++&%&&&&%&'$((((*22.*+998646+++)()'''&%%&&'$$$$&&&)),5DD<;;;BDDIJPQNJIKMSNMSFMEDDDDEIHHEDDDAABABKKOPJHGFH@?74444=>A@;:89:@>GOMKIGRDCBBBBGGLNKJ?==<;<=A89-->01<:6G>>=;<>>?>>?PHNLSSIIMKLSSSOLSMSNSKSKQSONSSQNSKSLSPSNPLPSIJKLSSLJIS>:335323457>?BC@HGSSOSSIECCDEDEEMILNNLRPNNLKSSPSLMSSHGHH<;;;<2....DJSNSKF@@@@HBBECCDEDEIIOSNOLIHLSSJSIPPSSLKC??AJSLSSKNSMHGH??@@ASMSSQMMQKSLLSSQNIEIMSSLMOMSJQSSNSISPKPSROKMSJKMSNSLM77777:GH:8889MSLMSMISSMILLJOISKSOSNLONSSSLJMHLIOISOKOIJIHSLSSSSSNRSSHHMSMQRLOPOHMSNNOJRMSSKIQNISLRILIJHIG?<622...--..4.8DJNHLSKSSOSLNPSQKSLSRSSNNRKPSQNIMPOJNIKHKKJSKMKSSJDFD??@@@JFHGGSSRKSJSSSMSEIHGFSSPNSIHMSSGDDFIPB:ACCCEACB><<=-,2..1AACCHKHHJJKSLMNSKMSMPSJQKKKKOJSSMOSSSSSJNMMRNSSSMSSMOSSSSIMLSCCCCBBEI11HGJSLJGKSOMMLSOISLNSPMKLMSKQSOLSKSJLKLSSSMMSEEOLSISJPKGHJOSSPJS:.../9CBABCB:?@=CBCCBCFFEEGHFMJIJLGGJGSJJHMLQJS34D::HSJNLSIGECABEHISLOMOJQOSHK72OJGKSKKPSOKMICH:;SSSRKKI
@4656_45CNXP_3
GGCAATGCAAGGGAAGCCATCGATAAAATAGTGAACATTGTAAATATTTTTGGAATGGAGATAGCCATTCCACCCATTTCATCAAGATAAACAAGCCTAATTCTATCATAACTCGTTCCTGCCAAGAAAAAAAGTGCAGCGCCAATAAATCCATGAGAAATTATTTGTAAAATAGCTCCATTAAGTCCAGGATCCGTTATAGAACTAATACCTATAATTATAAAACCCATATGAGATACAGAAGAATAGGCTATTCTCTTTTTTAAATTACGTTGACCGAGAGATGTTAAAGCTGCATAAATTATTTGGATTGTACCGACTACCAACAACCAAGGAGAAAACATAGAATGAGCGTGGGGTAATAATTCCATATTGATTCGAACCAACCCATAGGCTCCCATTTTTAATAAGATTCCAGCGAGAAGCATACAGGTACTGTAATGTGCCTCACCGTGGGTGTCAGGTAACCAAGTATGTAAAGGTATAATCGGTAATTTGACGGCAAAAGCAATAAGAAATCCAATATAAAATAGTATTTCAAGTGTAACAGGATAGGATTTATTAGCTAAGAGTTCTAAATTTAATGTTGGTTCGTTCGAACCATATAAACTTATACCTAAAACTCCTATTAATAAAAAAATAGAACTCCTGCCGTGTACAAAATAAATTTTGTAGCCGAATACAGACGTTTCTTTCCACCCCACATGGATAAAAGTAGATAAACAAAATAGTTCAATTCCCACATGATGAAAAAAAGTAGAAGATCCCGAGAAGAAAATAATCCTATTTGACCGCTGTACATTGCTAACATCAGGAAATGAAAAAATCGGGAATCCCGAGTAACTGGAAAAGCCGCTAAAGTGGCTAAAGTAGTAATAAATCCCGTCAGTAAAATAGTTCCTATAGAAAGTCCATCTATTCCCATTCTCCAGTAAAAATCAAAAAAATCGATCCATTTATAATCTTCGGACAGTTGAATTAATGGATCGTCCATTTTAAAATTATAACAAAAAGCGTAGGTCGTTAGAAGAAGTTCTAAGATGCAAATGCATATAGTATACCATTTATTGACTTTATTTCCCCTATGCGGGAGAAATAACATTAATGAACCAGCAGATATTGGAAAAACAACAATTATTGTTAACCAAGGAAAATCATTCGTGGTAAAGACAAGATACACCAGGTCCAAAGAACGCGTACTCAAAAAAAATATATAAATAAAAAATTTTTAACTTTTTTGAGTACGAGTACTTGTCAATAAAAAAAATAAAATGTATTCCAAATTTATTCAAATGAGGTTTTCGGTAACGTATCAATAAGCTAGACCCATACTTCGAGTTGTTTAA
+
OPRSNNNSOLPNOMOMONPSKQJSNSSMNOSSKSJQSLOSSKJSSPSEDNSLOLKSSOSSKSOSLSSNSJSMSSONSSSOJSHSSOLKKNSSRPSSKNLSSSQQLQNQSIIKSHABC@<;;;@HHFDCDJMSSKHKIJLMPSPIMPQNSPSSMJJLASMKKRSQPSSSSSMSSMMJKNSKMKPOONSLSPOSJPKMKQSJKLSJQNQSQSLLISNSSOSSROKMKSSJQSSORMOOSNSPSQOPMPSPNLPSMPNSSMJC>;:KHLQKLMSQLOMSSNOSMSPKSSSMSSLJQMOQNHOSMSMGARL;:::;BBBCDNLSPMSMRPSLJOPOMJKKHSJQRSSSKRQMNQLJSLMLOKLMLLJNNSSQNOSSLLSMSOLKRORNRSKLGGHIMSNKLINKSEQSSSSRSSLPSSMOKPLLLKNMSSMOOSJPKOQSKSPSSSSRNSNJSLSLJHHOHSSNJSIIPSSNMNSNOLNJHKOJMNHGGFHILPNSLSSJSSNJKGIJLSMMSSNJSLNJLSKJOMJOJSKOSSOISJLILPJLLNLLHHGQKMJNKJGRJLJJQPNNSSSHJQIHIKKLSRSQSLKJNKSNFEED>2223?CBJSNNSJGGICCCCCGFHIFMHMKGSHSIMHHJIGDISMHFF=;;535(((**+++-@CEFHKJIMOGIHOMLSHIJPED?DDSPLGIJHSIHHI633FDISOOSIIFFLHLLQSKOEDDF?@BA((((3*'''(+,,,BEC@@CDELEBBC=CISMFEEJJLJMMJLF=GHKMPLSNSISSOPOPKINPLJSJKOSSSSRRSMSLRONSJLOMKMNSMHHGKJIRIKIHLILRMKHIJHFFJMPLIKJNKSLJKMIJLMLKKLOQSOSRSLJILONJKMJOJHSLLLIOHJLKJKLPLIJSOPSMJOOSKSJKLLSI=::99;88JIMJSPSSHLIMMLKGEKOSSSMBBBBDLSLMSOSNSSKLLIGSSLJNSSBBCCBLJILSLSNKNQIJIMSNSSOKNKSSNLLGRPMPOLKSINJLKGLJJISKKNSLJMSISLLMSOKMJOLJSOSPSKNJSJKKOMSLMSSKKSLSJOKLLQSOMMJNLLPKSMLLKNIHSMPRSNJISLHLSSLKKLPHOLOJJJLJSLQRPLMMLKOKNSLSNSMKKMLNOBPLSLNPSSJKHSNOOSSRMPKGHIMLHKKKKKLJKIIIHIHIKIGGKGGHHFHHJKSSILIJKKJLLQIJIKIMSHPSNNSIHIINLS97778I@????EFEFHHFGGA?BJJIJSQMHFJMKKIJJMIKMIJJPJIMGDEEHGJSED>88778==>>984444599>====>@?CDFGFFEEFFFHGGJSOMIK
@4657_45CNXP_3
ATGCTAGCAACAACTCGAAGTAAAACTTTTCTCTCAGTGATCGGATAAAATTCTCGGCGAAGAAGTGAAGTTTCCGGCGATCAGAGGTGATATGGATAAGGAGAAGGATCATGAAGTGGAGTGGCTTGAAGCTCAGAAGATAGAAATAAGCGTTGACTTATTAGCTGCAGCGAAACAACACCTTTTGTTCCTTGAAACTGTTGATAGGAATCGATGGCTCTACGATGGTCCTGCGCTTGAAAAAGCCATCTACAGGTACAATGCTTGTTGGCTTCCCTTGCATTGCCA
+
QSSKHSLKSMKLNMNIINIIILIKJLGHLD?HDDDRMJIHI@ABAB:??::978799?@SMNPQPSGNSPSLNSLMIKISQLLLOLKSKPSMPMOOSSPSSSJSSQMSPQSSLPNNLNSRQNKSSSSONMSPNMMPQSLSSLSMKSOMSMIOQMSSSSPMSQMSNONSSNMSSSSNBABAGHEA<3+;MLOILIKLPJSLSSNIKJNKOOSSQSSNSPMQSMLIJINSSOSSMKSOMMJSSQSOOJLLINSSSOOIJJOSIJFADGG99.,++,037<=ACEHEDD?8
@4658_45CNXP_3
GGCAATGCAAGGGAAGCCATCGATAAAATAGTGAACATTGTAAATATTTTTGGAATGGAGATAGCCATTCCACCCATTTCATCAAGATAAACAAGCCTAATTCTATCATAACTCGTTCCTGCCAAGAAAAAAAGTGCAGCGCCAATAAATCCATGAGAAATTATTTGTAAAATAGCTCCATTAAGTCCAGGATCCGTTATAGAACTAATACCTATAATTATAAAACCCATATGAGATACAGAAGAATAGGCTATTCTCTTTTTTAAATTACGTTGACCGAGAGATGTTAAAGCTGCATAAATTATTTGGATTGTACCGACTACGAACAACCAAGGAGAAAACATAGAATGAGCGTGGGGTAATAATTCCATATTGATTCGAACCAACCCATAGGCTCCCATTTTTAATAAGATTCCAGCGAGAAGCATACAGGTACTGTAATGTGCCTCACCGTGGGTGTCAGGTAACCAAGTATGTAAAGGTATAATCGGTAATTTGACGGCAAAAGCAATAAGAAATCCAATATAAAATAGTATTTCAAGTGTAACAGGATAGGATTTATTAGCTAAGAGTTCTAAATTTAATGTTGGTTCGTTCGAACCATATAAACTTATACCTAAAACTCCTATTAATAAAAAAATAGAACTTCCTGCCGTGTACAAAATAAATTTTGTAGCCGAATACCAGACGTTTCTTTCCACCCACATGGATAAAAGTAGATAAACGGGAATTAATTCTAATTCCCACATGATGAAAAAAAGTAGAAGATACCGAGAAGAAAATAATCCTATTTGACCGCTGTACATTGCTAACATCAGGAAATGAAAAAATCGGGAAATACCGAGTAACTGGAAAAGCCGCTAAAGTGGCTAAAGTAGTAATAAATCCCGTCAGTAAAATAGTTCCTATAGAAAGTCCATCTATTCCCATTCTCCAGTAAAAATCAAAAAAATCGATCCATTTATAATCTTCGGACAGTTGAATTAATGGATCGTCCATTTTAAAATTATAACAAAAAGCGTAGGTCGTTAGAAGAAGTTCTAAGTGCAAATGCATATAGTATACCATTTATTGACTTTATTTCCCCTATGCGGGAGAAATAACATTAATGAACCAGCAGATATTGGAAAAACAACAATTATTGTTAACCAAGGAAAATCATTCGTGGTAAAGACAAGATACACCCAGGTCCAAAGAACGCGTACTCAAAAAAAATATATAAATAAAAAATTTTTAACTTTTTTGAGTACGAGTACTTGTCAATAAAAAAAATAAAATGTATTCCAAATTTATTCAAATCAGGTTTTGGGTAACGTATCAATAAGCTAGACCCATACTTCA
+
7HJOSJOIPQJILSKFMOKHCHJMKMSNJLPNJLOJNSSSOLJKMPSKJPSKMKSSKISLMI444445FEE<242)+++++,,-./0>@BKKLSSSKILPIPOSLQAAAACEFFEJSNMSOKKIKJH:CDMSONSSSOJSNLKHEGCHII66656IHKNNSRLSRMPSKPMSSOSLNJFFEEF;3229=<<AD?>>@JMQMHFIGGMRLSSMSSSSJSQSSIQPNSIRNOPJPLNMMPRKESNLSNIMNSSMGKL@?<>=;;:EDFGONLOMSKSSSSMSPLSINMKIFGHMOSKSKLOOLQHIHSLLHFGFGRGMJDAEA<</////ADCGGGFLNLQRIGHJD:::::DDDCLHSNLOISRSSJLNMSSOROOSSSSMSOMMJLKDECEGJSOJQOE?@A>JSLMJMJSLJG;;44NHJEIQHNNLINJLMQSLSSSKSPPQOSNNIIJJSKKSSSSSMSONSJJEHFGFD@D=====C@@:6..,*,,+,8889>>>>EEEHLNOSHIKJNSQQSQLSKSSMKMSLNKKSLHNJJJSLQMSSMPIQLKRSKMJMJQMNON?=;;;;?GILIEGSKNOSSOQSMSOJNMIFDCDABABBIKJMQFJL@@@?@FILQDFHSSLMKSMNSSPSP<@GDHJPKKIKHLSSQQOKSOSOQLJNPKSMJSSSSSROKHCAA?@IFDF3(((-)))))+,,+8@49@*FGG@@??>S8LKKJNQNPPSSSSKSMLKSSSNPILEHPMJIEJHKLSSG@JHLOKHA@7:76669.---.;:<@DHGGFHHE:::;FQOIHSOGIGNSJQPILISSIFE880//./3:998<?7666..../000/////<>BPSPSSSOSOMOSSSLLLKSOSINSPSMLMSRJJNM@?>>9:;;=IHHMHMSMLIFHKGIJJG>;<=@?@66555:99;==?<DMJSHN/0LJSPMQMKEDGMSSNMMHOHGGNNHSQSLKSHGC:99<<JFFF@??@AG?I(((((((((=;760)4DEIQCCEFLEIGJPQNILKSGSEA@>7///...*'('''''0134SSIJSPSSSQJSMOOKNSKSSLSMSSNNNOG@NE>BI;6CDEGNGIGHMB<<63/./0/01767650//./234550023EFHIGGLHGJKKFGGGISISSSKSLMGNMMMNRMFEFEEGPFMPHJ/((((((8;:8//DFESOIMLOMLGEDCEFFLIDDFKSSSJFGGFEFJGMISRLSJJMKSMGIJSLQLIIFFEGNCAB@A??@ABF;;;:::98:AEFCGFIKIFHIF=;99:=DA***/0152+****6:9----->>7788433333;;@<;:=>>BD9666*'
@4659_45CNXP_3
GGCAATGCAAGGGAAGCCATCGATAAAATAGTGAACATTGTAAATATTTTTTGGAATGGAGATAGCCATTCCACCCATTTCATCAAGATAAACAAGCCTAATTCTATCATAACTCGTTCCTGCCAAGAAAAAAAGTGCAGCGCCAATAAATCCATGAGAAATTATTTGTAAAATAGCTCCATTAAGTCCAGGATCCGTTATAGAACTAATACCTATAATTATAAAACCCATATGAGATACAGAAGAATAGGCTATTCTCTTTTTTAAATTACGTTGACCGAGAGATGTTAAAGCTGCATAAATTATTTGGATTGTACCGACTACCAACAACCAAGGAGAAAACATAGAATGAGCGTGGGGTAATAATTCCATATTGATTCGAACCAACCCATAGGCTCCCATTTTTAATAAGATTCCAGCGAGAAGCATACAGGTACTGTAATGTGCCTCACCGTGGGTGTCAGGTAACCAAGTATGTAAAGGTATAATCGGTAATTTGACGGCAAAAGCAATAAGAAATCCAATATAAAATAGTATTTCAAGTGTAACAGGATAGGATTTATTAGCTAAGAGTTCTAAATTTAATGTTGGTTCGTTCGAACCATATAAACTTATACCTAAAACTCCTATTAATAAAAAAATAGAACTTCCTGCCGTGTACAAAATAAATTTTGTAGCCGAATACAGACGTTTCTTTCCACCCCACATGGATAAAAGTAGATAAACGGGAATTAATTCTAATTCCCACATGATGAAAAAAATTGGAACAATCCCGAGAAGAAAATAATCCTATTTGACCGCTGTACATTGCTAACATCAGGAAATGAAAAAATCGGGAATCCCGAGTAACTGGAAAAGCCGCTAAAGTGGCTAAAGTAGTAATAAATCCCGTCAGTAAAATAGTTCCTATAGAAAGTCCATCTATTCCCATTCTCCAGTAAAAATCAAAAAAATCGATCCATTTATAATCTTCGGACAGTTGAATTAATGGATCGTCCATTTTAAAATTATAACAAAAAGCGTAGGTCGTTAGAAGAAGTTCTAAGATGCAAATGCATATAGTATACCATTTATTGACTTTATTTCCCCTATGCGGGAGAAATAACATTAATGAACCAGCAGATATTGGAAAAACAACAATTATTGTTAACCAAGGAAAATCATTCATGGTAAAGACAAGATACACCAGGTCCAAAGAACGCGTACTCAAAAAAAATATATAAATAAAAAATTTTTAACTTTTTTAGTACGAGTACTTGTCAATAAAAAAAATAAAATGTATTCCAAATTTATTCAAATGAGGTTTTCGGTAACGTATCAATAAGCTAGACCCATACTTCGAGTTGTTGCTAGCATA
+
JSSLSIKISKSNSSSJIRMOMJIMKQSOJKOLKLMLJMKKSMSRSMQLLSPNGBFEGMSJJKJSRNLSLSNSHEMIGIJIKISHLJPOKQLIIPOSKKSRSSILKLLGLSLNSSGEDCEHLJJRNJB>?@@MIJHQSHHMKMPSJPNLMSSMMSNKPJSSLSMLNSMSLSSPNSSSSSSPKPSRLNPSLHIMKSNSPMSPMQSSRSMSPMQKLJMLNOKSNLLJONRLILSMOQSSOKJNSNNSSMSKLSSKNSPMLSSPJHHGSNSQPQNKQSSKLMSSKOQLOJMJMPSSNMSRSRSSMRMSOLLSQSQPMNONSKNLLPKSJNSNPMJPSPSSMKMMOPPNJMSKLSMJSJLOSSPOSJPOINQECDCCCSOFFIHD;<<KMLSHMJJMJNMLSJMGEGLPKSONSSMSPKJLSOPOPMPNSNPMKLNONOSPJNLSKSPOSMJOJJLSHQSRSJSOSGBJGGLSSSMNOLKMOLLSSOQOPKSKQIHOKJHJKSMLJKSLLLJSRJCBB7676SQLSNKJSJSIKRMRNSSJJLKOQKMMKMIMSSMQSMMKJSSJROSKRMOSQNOOSKSSSPSKNSSNJPISK;;;;<ABBCADDDD>>:989:,****.HKEJKSSSSSRSSSSOKIISLLSSSSMSHMMHKLMKKSJIIISKJHFSQLSSPSOSSSKSLOSJNNSKMSSSSRKLMABBB@ECDJSKNSRQJJIOROSMMSLNSLNSSLPMNPOSKNMSSKKKLHLLILJHGIEDB543448:4(('&('&''),-634FEHH@HJRKNSKLNOHFGHFOISKISJMNSISLOJMIOSKNILPNSLKSJEDK>>==>IKJJSSMSOOJMSSLLSSJLLSSSMMNISMSJLIOPSSNSKSPHEFIGKOSPOLLLLSLMLMLERFHMPSKSNSRQMORROOOSSJSLJSNSJIKISOSQSSSKLLLIOKSK8888KFEGGJJIJPLLSSMLSSIKSKSNKSNSNROLHHGM@>A;3322....-4>DFIJKMMSOSNLIHISQSOMMNNKMPJNLRILNRMNRQSKLJONSKRNLSMSJKKOJLSKKJSQLQSOLSSPSSKSJIHJLJIL?KSI=OKINMSNKNRONHNJQQNSQQLIPMJJSQSSMJOJJKKPIQKOSSLPLIJSPQKLMSOONKHHF?:6DDJSNISMILQIIJKISMOSSGJPIMPLLNRQJOJJJKQNKISIHILIKLHHSJSOSSNIGFIHIGMGDGKJGFFHQNSPPIJSLNKN2222LJIGKHGFIHKKKFE>B>DMIJKKGGGSLKHIJJINHMINJNJSSIINJSIMHHHGSPOFEDCGLJJLGFFGFEHKMOKGIGIHHJNJHJFFDDDLJSLMSIJSJKGG
@4660_45CNXP_3
GGCAATGCAAGGGAAGCCCTCAGAGAAGGATGAAGCATAACGGACATCCTTTGCTGCATCAGTTGTCCGTCCTTCGATGCATAAGGGCGTCCGGAGGCAATACCGATATCTTTGAGAAGGTCTGACGTATAAAGAGTATGCAACTAACTTGCAAGGAGCTACTAACAAAAGAATAATACTAAAAGCTTATTCTCAGAAAGGGAAAAAAAGCCGGGAACTGTAAAAAACAATAAAAAAAACCTCTGTATGTTTGCTTCTTCGCCTTTCCTGAAAGAATCTGGGTAAAATCAAATAACACCTCACAGCAGAATTTGCATAGTAGTCACGCTAGTCATTAGGATCCCACTCTTCATCTTGGTCAAAAGCTGAAGCTACCTTACTTTTTGCAAATTCTGCTGTGAGGTGTTATTTGATTTTACCCAGATTCTTTCAGGAAAGGCGAAGAAGCAAACATACAGAGGTTTTTTTTATTGTTTTTTACAGTTCCCGGCTTTTTTTCCCTTTCTGAGAATAAGCTTTTAGTATTATTCTTTTGTTAGTAGCTCCTTGCAAGTTAGTTGCATACTCTTTATACGTCAGACCTTCTCAAAGATATCGGTATTGCCTCCGGACGCCCTTATGCATCGAAGGACGGACAACTGATGCAGCAAAGGATGTCCGTTATGCTTCATCCTTCTCTGAGGGCTTCCCTTGCATTGCCA
+
KSSMNSGLLISQOOSSJHJF<;;<=FIMMOONSSOOMJRONJJJMSPONOSSMIKBDCE,+++,NIKOSKLKOSMNIILSMSILHSMLMJNIJHSLOJJMSKLIJKJLKSPSSKKSSNLNRQLKMKIJKGMMSKSOSSSSMLRLHKMKLSOJMSNNRJQLPJIHKMSSSNSNJGIHCE=<<<<KOSHSIHJIFDCCDDESLMSQSSSSSLFF>>>>JJLMNHMLSSSQNJSIAIGISSSISSOKFEDECIFMBDHM>?D<::===9677++7AEJHECGIKSNSQSOSNHHSSMSG4333))))(((;44435556BDIISMKKLSKSMJDDCEFHFIGGJ>>>==JHFGHEIMOLLJKJPSSKSSSJJKIJG?=<6323?E@SPKPKPKOLSNKNHLSPMJKKSKQNOSQLEHFM>?E?:33DAA?@@FDGHHSNSKNKKOKPQSPSGQNLLSSKRJKKGI@ALSSGD-)))((((*+,.-,-444536;=NKSQSOIF?1..-DHIJNSSKMKQKSNMMMKLMSOSLOSOJSKMSQLPMJKSJSLPLSKSSSLKSSMKNOLQQLEECD@LMSJSSKOLSJMKDEMSMMSLLPSLKNSKSPLLOSKLQSSSOSMLSSNQPSSOBAAAASLSSSQSKIMKGJHJHHHLDJMGOFEHE;;66BCHFIIJMGGJIHLJHIHDHGHIHMKJSKFG@A0....92
@4661_45CNXP_3
CGTACGTATTTTTGGCCTAATTCTTCTTCTGATGATCGATTTAACCTCTGATCAAAAAGATATACCTTGGTTATATTTCATCTCTTCAACAAGTTTCGTAATGAGCATAACGGCCCTATTGTTCCGATGGAGAGAAGAACCTATGATTAGCTTCAGGAAATTTCCAAACGAACAATTTCAACGAAATCTTTCAATTTCTTATTTTACTATGTTCAACTCTCTGTATTCCTCTATCCGTAGAGTACATTGAATGTACAGAAATGGCTATAACAGAGTTTCTGTTATTCATATTAACAGCTACTCTAGGAGGAATGTTTTTATGTGGTGCTAACGATTTAATAACTATCTTTGTAGCTCTAGAATGTTTCAGTTTATGCTCCTACCTATTATCTGGATATACCAAGAAAGATATACGATCTAATGAGGCTACTATGAAATATTTACTCATGGGTGGGGCAAGCTCTTCTATTCTGGTTTATGGTTTCTCTTGGCTATATGGTTCATCCGGGGGAGAGATTGAGCTTCAAGAAATAGTGAATGGTCTTATCAATACACAAATGTATAACTCCCAGGAATTTCAATTGCGCTTATATTCATCACTGTAGGAATTGGGTTCAAGCTTTCCCTAGCCCCTTTTCATCAATGGACTCCTGACGTATACGAAGGATCTCCCACTCCAGTCGTTGCTTTTCTTTCTGTTACTTCGAAAGTAGCTGCTTTAGCTTTAGCCACTCGAATTTTCGATATTCCTTTTTATTTCTTATCAAATGAATGGCATCTTCTTCTGGAAATCCTAGCTATTCTTAGCATGATATTCGGGAATCTCATTGCTATTATTTCAAACAAGCATGAAACGTATGCTTGCATATTCGTCCATAGGTCAAATCGGATATGTAATTATTGGAATAATTGTTGGAGACTCAAATGGTGGATATGCGAGCATGATAACTTATATGCTGTTCTATATCGCCATGAATCTAGGAACTTTTGCTTGCATTATATTATTTGGTCTACGTACCGGAACTGATAACATTCGAGATTATGCAGGATTATACACAAAAGATCCTTTTTTGGCTCTCTCTTTAGCTCTATGTCTCTTATCCCTAGGAGGTCTTCCTCCACTAGCAGGTTTTTTTGGAAAACTCTATTTATTCTGGTGTGGATGGCAGGCAGGCCTATATTTCTTGGTTTCAATAGGACTCCTTACGAGCGTTCTTTCTATCTACTATTATCTAAAAATAATCAAGTTATTAATGACTGGACGAAACCAAGAAATAACCCCTCACATGCGAAATTATAGAATATCCCCTTTAAGATCAAACAATTCCATCGAATTGAGTATGATTGTATGTGTGATAGCATCTACTATACTAGGAATATCAATGAACCCGATTATTGCGATTA
+
NOPLLFGDCFEEJIKLRSRKJKLQOMSONRPSSSKSSOGKJLLLSNSKOISLLFSKOQSMJNSSSSPKRJOSNJFEEEESPEFHFDBBCQKJLHJJQLNPKSLJSJLLKLKPOHLNSLKNLSSOQSMISSGSRPSOKQSOOOJSLJHG>=200++.//HMLJSIHFEFDDSSLHJLJKQSKIJGJJLOIRKKSJMSSLKSSNQLSSONNJIJPJIMSNSSMSMSOPOINJNQSLSSSJNSMOLJSJJSJOKSSQSSSKHSKMJKMOOMSSSMPSOPQNLJSLQIGINGS)(((()ISJLHGGED:;;??BLBKSISMLKKRLSNLLLFDEEDGIGJLSSLNSOISSLLKSMJKMNOSSMLQJSSSSRNKRKESLSJOOLPJSOSKKSSSOOKKKJQLSOIKMJNSOSSPHJLOMHJILSLPSKIMKISLMHRLNSJSNSRJLJJHIHLHPJRJPKSKSSSIIJHHGJKIC<;IJGSLMJQSMQNKJNKRJSSHSLQSSRSKPHIJH=>>>QSIIIGJK<;;;;B;:;@DMSMKKMIHGIIHIPSKMLMPSSOLMNIJOOOMMIKLGG976)7>>?LHH77777SOHKRGGGGFIEDECEAAABGEGGHSJFGGGGIHGFGLSKLSSGJNKSN?AA><7=GEKGKIIJHMLJMJJIGHIGFFGFJSKOLGGEF3--FHLHSLGGNGKNQLJSMKKKNOLSQMHLMQNKOOQNHLSHSPMJSHSHCCC@EHGP?@?@SSJKSSHDDEGRSJMJQLLIJSSOLSOOSIJIKNJLSNMLJJNMSKLLNNLKHPKSLPPOLSSRMSNLMLIKHIPSJJSOSLLHJJIJJMLMKKKSJMHQF=<<;<AIKISISIJGIISKLJGPHNSOLRHJFDCCBCDDHJHIOSKKSKILLSLRRKSNNRSRSSKOSSOPKMMQ?=<<<EDFIGECDDBFINKHKGLJJSHJSKNINLILNJLMSSNSSSQSSSKSKSJMMLLIGICGLSIKJSNMMMNOSSQKRSMLMSSOSLSKPLSSJKJPKOHLSNHNFFKNLIKHPKMSSSOMMNSOOLKMQSSQLMFHEFCEDD@AERMKNKMC><JHSGGKSRSIJH>@A6FENSJLKSSQOKJSSSJSMSJJKIIRIMNSSSKOSKJGIKQLKEFB6HHHFGFGEHRKSSOSEEDEFJJHNLSPRQMLJKKSKSMSKKLKQKMNMJPRNSSLMOLSLOLLIKKLMNPJMJ>=;;;;;GFFGIGEEHJPSLILLHKKSSROSJQSLSQSLONISNKSSQSLOJLKQLKSHINNLSMSNOKNLMKMMSOMPSSSSOJNSIPKJIFIDFCHIIGNB;GKO1DILQOKLMKISSJMLLQPJILJMMSJSNJHKJOJMKLMSSKIPMLOKNLRLJMGGIFSKQSJSNPNSRSLNOMINKHIIGNONQPRKOPNH
@4662_45CNXP_3
AATCGCAATAATCGGGTTCATTGATATTCCTAGTATAGTAGATGCTATCACACATACAATCATACTCAATTCGATGGAATTGTTTGATCTTAAAGGGGATATTCTATAATTTCGCATGTGAGGGGTTATTTCTTGGTTTCGTCCAGTCATTAATAACTTGATTATTTTTAGATAATAGTAGATAGAAAGAACGCTCGTAAGGAGTATTATTGAAACCAAGAAATATAGGCCTGCCTGCCATCCACACCAGAATAAATAGAGTTTTCCAAAAAAACCTGCTAGTGGAGGAAGACCTCCTAGGGATAAGAGACATAGAGCTAAAGAGAGAGCCAAAAAAGGATCTTTTGTGTATAATCCTGCATAATCTCGAATGTTATCAGTTCCGGTACGTAGACCAAATAATATAATGCAAGCAAAAGTTCCTAGATTCATGGCGATATAGAACAGCATATAAGTTATCATGCTCGCATATCCACCATTTGAGTCTCCAACAATTATTCCAATAATTACATATCCGATTTGACCTATGGACGAATATGCAAGCATACGTTTCATGCTTGTTTGAGTAATAGCAATGAGATTCCCGAATATCATGCTAAGAATAGCTAGGATTTCCAGAAGAAGATGCCATTCATTTGATAAGAAATAAAAAGGAATATCGAAAATTCGAGTGGCTAAAGCTAAAGCAGCTACTTTCGAAGTAACAGAAAGAAAAGCAACGACTGGAGTGGGAGATCCTTCGTATACGTCAGGAGTCCATTAATCAAAAGGGGCTAGGGAAAGCTTGAACCCCAATTCCTACAGTGATGAATATAAGCGCAATTGAAATTCCTGGGGAGTTATACATTTGTGTATTGATAAGACCATTCACTATTTCTTGAAGCTCAATCTCTCCCCCGGATGAACCATATAGCCAAGAGAAACCATAAACCAGAATAGAAGAGCTTGCCCCACCCATGAGTAAATATTTCATAGTAGCCTCATTAGATCGTATATCTTTCTTGGTATATCCAGATAATAGGTAGGAGCATAAACTGAAACATTCTAGAGCTACAAAGATAGTTATTAAATCGTTAGCACCACATAAAAACATTCCTCCTAGAGTAGCTGTTAATATGAATAACAGAAACTCTGTTATAGCCATTTCTGTACATTCAATGTACTCTACAGGATAGAGGAATACAGAGAGTTGAACATAGTAAAATAAGAAATTGAAAGATTTCGTTGAAATTGTTCGTTTGGAAATTTCCTGAAAAGCTAATCATA
+
LLPLPPJMSMMPPOSQSMMRIKSNORSJSSSLOLORKQKIKLJLSGRSMSLJFGHIMISOPSSKSNPMKIKKSNSLNJHSOPJLJNNSHSSSJMPJMSPJKIOLRIRSSLKKKSLLISMQSISOQSNNLPLPMSFEFEFECCBCDDCFAAA@AISLSSSSRSKLNPKSSLSSIOJSMISJIGE;8::;AEKS?>?::<<>JA@>;0-,))(---/AJJLRNSJJQSMSNIQSSMSSSKMFKOONNRSJLJNLMNSKRLJKJHQSNSSNHEJSSSSJROMDHJOKPMNIMSSMKJSKRKKELROMORSSNKSPQLSQJJKMSQQOOLGGDC;0,,+/JIKNSJJNSQQQMSMSQOSKOJNSOONNQMJMLNSSRLQMSQSLSLNMSSLLNMIJSHHHNLKSOKMSMNIGJLJSLKQMJONSJPLKKSIHNMJNNLSMQQKSSSSMSPOSSLPLRSKSMSQLSMSPNKHMIKSNNSISSSLLLLLLJLS?>===IJSJIMISMHMSRSKLQSPNLIOMLMLNSMLKSMSLKMLMKMLORSSHSOORPNJSJJSKIIMJIIHEFAEBFDEEIMIIPJHIKKPSLNLHMIKLJNLOKLMMSKSNFEG)((''(34GIOAIJQINJMOSSIKNJOGSQNKNSIMMGMJSLSMQNKSSSFMSNIGGGINIMSOMSNRJJRKSOJCMSPNPKKNJFGGGDGE2/0>?SJIPSLJLSMPNMMSMSRIMJIJKKSKKSSSLLJJOKJSMIHSHHFFFFABB0....<865)('%%%&(39;?AACGGEBHCA>=,))**4:0,AABIIOMJHJIJJKKIHHLNKINRIKRJNSLJRKIMQIKEIGHRNLIOPPJQKQMSNSMSEDCDCGOLMQIRPSLKIQJLMSEPSMJSMLSMPNSLKPNHRDJGHRNJKLMSJIKSKHIJFDEIOSOSSOPOMLKJKMJFFHC@<<=>EIB@@@@IIOSJNL=SRSMKKILPMSSOSOKHLKCBAABBBCFEDEGGGEFDEEDDFF9JG89LHORSKOJLINNPOJIKIBF<<EGGIFGEBIONILIMSLKJKSKSQMNGIHIJLNIJNJSSSPOSJJKSRJOJNSNOJKFLMQKSSISLQRMSLNMKJIHGKJKMLLLSSSKGLSLHMS?===C<A@AASLMIJLLRLSMPMSOSKSOQKOFLJGLFDDB@@A44436;<<<?FLGMKIJHLHKHJEEHIGGEBC=@A193222::8>>BDFFKII98788>?CCDD?>7100121BCHGSLJKIQIKJJOLKSIJIMKGJ
@4663_45CNXP_3
CGTACGTATTTTTGGCCTAATTCTTCTTCTGATGATCGATTCAACCTCTGATCAAAAAGATATACCTTGGTTATATTTCATCTCTTCAACAAGTTTCGTAATGAGCATAACGGCCCTATTGTTCCGATGGAGAGAAGAACCTATGATTAGCTTTTCAGGAAATTTCCAAACGAACAATTTCAACGAAATCTTTCAATTTCTTATTTTACTATGTTCAACTCTCTGTATTCCTCTATCCGTAGAGTACATTGAATGTACAGAAATGGCTATAACAGAGTTTTTGTTATTCATATTAACAGCTACTCTAGGAGGAATGTTTTTATGTGGTGCTAACGATTTAATAACTATCTTTGTAGCTCCAGAATGTTTCAGTTTATGCTCCTACCTATTATCTGGATATACCAAGAAAGATATACGATCTAATGAGGCTACTATGAAATATTTACTCATGGGTGGGGCAAGCTCTTCTATTCTGGTTTATGGTTTCTCTTGGCTATATGGTTCATCCGGGGGAGAGATTGAGCTTCAAGAAATAGTGAATGGTCTTATCAATACACAAATGTATAACTCCCCAGGAATTTCAATTGCGCTTATATTCATCACTGTAGGAATTGGGTTCAAGCTTTCCCTAGCCCCTTCTCATCAATGGACTCCTGACGTATACGAAGGAGTGCGGTTCGTTTGAGAAATTCCTACCTCTCTATCTATCTCTGAGATGTTTGGATTTTTCAAAACTCTATGGACATGCAGAAGAGAAATGCTATCCCCACGCAGACCAAGACAGAACTTTGACTTGTTCAAATAACAATTAAGGTGAAGCAGGGTCAGGAACAACGAATCTCTTTATGATAAACGGATCCATTTTGCAAGTTTGTTATTACGGGTAGTTCCTGCAAAGGATCGGACTAATGACGTATACAAGAAAGACTTGAATTCTCGATGTAGATGCTACATAGTTGGTTCTCATCCTTCAGAGACTACGAGTGTAATAGGAGCATCCGTCGACAAAAGGATCACCCTAAGATGATAATCTCATGGCTATTGAGAACGAATCAAATCAGATGGTTCCATTTCTCAATCTTTCGGACGTGCTCCTACGGAACCAAGGTCGAAAAGATTGAGAAAAATCAGTCATTCACAACCACTGATGAAGGATTCCTCGAAAAGTTAAGGATTAGTAATCCGTTCAAATAGAAAGGATTCGATCTTATACATACGCGAGGAAAGTAATCAAAAAAGAAAGAAGATGAGTTCTTCTTTACTTTTATCACTTAGGAGCCGTGCGAGATGAAATATTCATGCACGGTTTTGAATGAGAGAAAGAAGTGAGGAATCCTCTTTTCGACTCTGACTCTCCCACTCCAGTCGTTGCTTTTCTTTCTGTTACTTCGAAAGTAGCTGCTTTAGCTTCAGCCACTCGAATTTTCGATATTCCTTTTTATTTCTCATCAAATGAATGGCATCTTCTTCTGGAAATCCTAGCTATTCTTAGCATGATATTCGGGAATCTCATTGCTATTACTCAAACAAGCATGAAACGTATGCTTGCATATTCGTCCATAGGTCAAATCGGATATGTAATTATTGGAATAATTGTTGGAGACTCAAATGGTGGATATGCGAGCATGATAACTTATATGCTGTTCTATACGCCATGAATCTAGGAACTTTTGCTTGCATTATATTATTTGGTCTACGTACCGGAACTGATAACATTCGAGATTATGCAGGATTATACACAAAAGATCCTTTTTTGGCTCTCTCTTTAGCTCTATGTCTCTTATCCCTAGGAGGTCTTCCTCCACTAGCAGGTTTTTTTGGAAAACTCTATTTATTCTGGTGTGGATGGCAGGCAGGCCTATATTTCTTGGTTTCAATAGGACTCCTTACGAGCGTTCTTTCTATCTACTATTATCTAAAAATAATCAAGTTATTAATGACTGGACAAAACCAAGAAATAACCCCTCACATGCGAAATTATAGAATATCCCCTTTTAAGATCAAACAATTCCATCGAATTGAGTATGATTGTATGTGTGATAGCATCTACTATACCAGGAATATCAATGAACCCGATTATTGCGATTA
+
SSRJLHINSMRSSLKSLOJLIJMSMSNGECENOHGNHNLSIONJJMILMSSKSJSPOSKMOMKNSMSKSRKSLSSKSMNPSSKJKJLIKSQKMKMMSRMJLQHQKJKPKSL@;88::5-,**3//1<@?AEEHIIKIKSSLMNLHMIJQIK855GBACBCOSMRSHINIIJHSSJJFMJJSJQMJGFGGIGAG>?DFFKJSLPSNLNLNSONNQSPKSSSLKJHPHSSPSSSSPNRSOSPMSMSMRPKPSMLKRJSKMKMRSSSLSSHJLLRKLSNIGBAAAABFKINKLJMRLIGHMINPKSSNLQHHJGIJLQJHOSSLPJKPPJLPONKJIHDSKSFKLJRKOQSJFF=*LIJHMOOLOKJJSPSMIJSJMSNKOIMSJSSIKOQSNOSISKJLHRLSSNSMOOSOOSNMOPQESPIJKQJPKJNQOPQJSKIIQLMQSNNNLNMSPMRSLPSSKJSSOROJLKSOLLJJKNPSSSMNPSRRSQMKSRKJSSSJRRKPJNKLSLREDIGRSNIEDDDGEICCD@@EGIKSIPNMPGJJNSNHGFFJISLKOHSKPORSSJLOJJMPIIIC<NHLMSKMSLOLPJSNSJKJIKJOOJKKHGJSSPHILKJMMNLNLFLKILIIA=CE7HSLSSNKSFJMSJIJFLKIKMISINHJLJSIJMKHIMQKNSNIJDDEF0////?DSKSKQSINIJGIIGSKGMMJHMLPSSIJJSJJOSLKMOKGKLSRNKHKLSPIHFGFGHRMOOKPPJSPSPISKRNJIJHIQHSJKIKHKHJIIHKIGHGHJKKIBABCBSSSNNMKSKNIIJJGGHIJIHGHIJIJHIFGFFFIFJJGIIDDDCDGLKKLKSNLJMIJKJIILLLMOMSJSJLSSHQSOMSOSKOSKSJOMGSILNOKQSQJNMPSHKFKJHSISIKSJOKLJLO?>>>MKIKSNKKJLKIKRSLMSLLSJOKMNKOLOHOLINKSLPSJOSMQSPKNJNOPJNNLGIMMNI65555555KOLJMSKOLSRSLKOPPSOSDBDCDHGCBBACHNISOPLSMILSSKSKLRNLSSHILKKHSMMSKSLMLOJJKSSPMSQKLMPOLKJLJLNJILGHSSSNOLODEA@AA@====?=;;;;NLRQFEFFIGIINGSGJSLIKSJNDILLGOSNJSJNSKNNNJNPSNOLMSPKIONGMLSSSJHIHEFED40,(((11222248AKSHJJSLLLJJLOPONKOJSKOSKKSJOSISL<::98:E?BHHLNRNMQJKMHPQSSLKIJBD?KKLRNKMSNNEIIKLSSOPRSIGBAB9755*4----.3DEEHHKSMJDHGG?@>:;;=IKSJIMSILGPKOKSKSSSKLMIGGIKSLOISKNSJMKLOOMNSMQSOSLKKKSMGQJJKSKLIEELSIOKSSMLNISOSIOSMGLKSLMLSOLSKSHHSMJOSSSMIKJLSKSRSKRI@>>:/2888@:9988CCDDPMSSMLNOJOQJKNSLSQSNSJISJJI?KOMBCPJSOQSOSK;55559KKJIRIJJMPLLLFDC@@@CCEECEFHHHSLLKHINLMMKIGHIEGGGKILGHSFNLNHLJNILLOSIJLJSLIRNMKSKSJNLLSISMILMMSKSPMINKQJOQKKLKKKLKKMOOSISSSSLIILSPSLIKKSHKSIE<2.*''(9CCEJSLMMKLKEHHGISNLPSLJMMSLSMINSQRSRSSMIMIOLISOMNOSLLSNHNJSNIRSJSMNJRJLJSRKJSJMLMNMHKHHMLOMJOIGEGNMSSSNJSSPOMJI9,KJOSJIKPKKSOSMSSNSLPKMIJLMQKSSOPOPOSSSSSSSMNCOHFSSSLPLLSRNLKIMJSLMEEEDEORMKLKLKKMSPLOORSNJNOSIIMSRJSSNRJQSMNEHIHGDA@BBCJGGIOJILQLHKLH6EECFLQPSLJILSSQHHGRSSNLKMSPJSLLSKKKSJJIGBCAC)))))CEGGSOMSQIRSSNRSNKMMLJJSPQPSJLIKLIKKMEHF<9B>/*;BCGGKNJIGISQKSFGEBCCBBDCCEFJGJKNLMOJKSMSLPKJQSKJPLLSRKSQOJSLSSOORLNSSSOQILMKLHMSNSMMSFGEDG
@4664_45CNXP_3
AATCGCAATAATCGGGTTCATTGATATTCCTGGTATAGTAGATGCTATCACACATACAATCATACTCAATTCGATGGAATTGTTTGATCTTAAAGGGGATATTCTATAATTTCGCATGTGAGGGGTTATTTCTACATTAGTCCAGTCATTAATAACTTGATTATTTTTAGATAATAGTAGATAGAAAGAACGCTCGTAAGGAGTCCTATTGAAACCAAGAAATATAGGCCTGCCTGCCATCCACACCAGAATAAATAGAGTTTTCCAAAAAAACCTGCTAGTGGAGGAAGACCTCCTAGGGATAAGAGACATAGAGCTAAAGAGAGAGCCAAAAAAGGATCTTTTGTGTATAATCCTGCATAATCTCGAATGTTATAGGTCCGGTACGTAGACCAAATAATATAATGCAAGCAAAAGTTCCTAGATTCATGGCGATATAGAACAGCATATAAGTTATCATGCTCGCATATCCACCATTTGAGTCTCCAACAATTATTCCAATAATTACATATCCGATTTGACCTATGGACGAATATGCAAGCATACGTTTCATGCTTGTTGAGTAATAGCAATCGATTTCCGAATATCATGCTAAGAATAGCTAGGATTTCCAGAAGAAGATGCCATTCATTTGATAAGAAATAAAAAGGAATATCGAAAATTCGAGTGGCTAAAGCTAAAGCAGCTACTTTCGAAGTAACAGAAAGAAAAGCAACGACTGGAGTGGGAGATCCTTCGTATACGTGGAGTTCCATTGATGAAAAGGGGCTAGGGAAAGCTTGAACCCAATTCCTACAGTAATGAATATAAGCGCAATTGAAATTCCTGGGGAGTTATACATTTGTGTATTGATAAGACCATTCACTATTTCTTGAAGCTCAATCTCTCCCGGATGAACCATATAGCCAAGAGAAACCATAAACCAGAATAGAAGAGCTTGCCCCACCCATGAGTAAATATTTCATAGTAGCCTCATTAGATCGTATATCTTTCTTGGTATATCCAGATAATAGGTAGGAGCATAAACTGAAACATTCTAGAGCTACAAAGATAGTTATTAAATCGTTAGCACCACATAAAAACATTCCTCCTAGAGTAGCTGTTAATATGAATAACAGAAACTCTGTTATAGCCATTTCTGTACATTCAATGTACTCTACGGATAGAGGAATACAGAGAGTTGAACATAGTAAAATAAGAAATTGAAAGATTTCGTTGAAATTGTTCGTTTGGAAATTTCCTGAAAAGCTAATCATAGGTTCTTCTCTCCATCGGAACAATAGGGCCGTTATGCTCATTACGAAACTTGTTGAAGAGATGAAATATAACCAAGGTATATCTTTTTGATCAGAGGTTAAATCGATCATCAGAAGAAGAATTAGGCCAAAAAGCTAGCATA
+
QSMJINJJSJSOLHGIPMNLMJ98888;889DFNJPKRKIKLGHHILJKHHJJIKIIMGKIHLILMGSGSOIGIGGHKHSNIMJLKFLHE0+++>DFDECBHG9999:GGFGGDDCDFGJQJHHFEJFDCA''$$$&'&&'((234569DDDGEFHFHJFLKLIMLLKEGDCEEJJMSIGG<;<@@AAMLSJJJJNLLILJRPKPMMIKQIIMJPHFESLJJIQOMQKMOSPOLSSJSLKPSMMPGLNHJJSLJSMSJFKI@=GCH33DGSSSMNLKKFH888MKNOLJQKSKPPOSHNPNLJHLSJQMSSSIFHHHNEHC7LIOGFFHGABBASSSOMKLSMSKILQPISQMMSJSSMQNMSNJIF655444422(((((((,89966322346BLMJQOJNJQJNSJILLIHHSKOSSRLJISNOKKMKKLJLMJONRKPMNSINKIJRLISSINDDC<<<<<<<=FFGSLISKLPOLSMMKPSPMLKSHOMLLMKKLNIRONLJIJOLSSS=;;;;<<JIIJHQJJLDIFGLOLLLIJPILIIGEGJ8887665,++'''(-//.--,,.(&&'*+*+03CFGSGFIHFO?=<:?B??>@;;;HHFL=DA@ADBJSKJQKJKJJLOKPKSSKMEGIHSMSNIPSSSNSLSIRGCAGIQMSKLLMJJMMSLSSSRMFFGGSSJMIJMJJKDDGFILMON?@@@C@FIKLLJKGLKKRKMPSOSSMOSNSMSMSOKKIMLMHGF-,+,//***,FHHOLLFHIGRGLSLECC@@HSHJHGHILHNKHHHHHJISRNLNGKQDDDEFLQJPGKIHHKMHJMKKLMLJKIOOMKJLKOLLNSKSPSRKKJLSQSSKOMOSSMMLOJSOSSJSOLJFMSMMIKKGFHDD1.,(0<=<>=<2,,+,+++)&''+,-0402A@==>>?>22222ACDJSLJLICFCFJHKGMGSBAA@ADOSLSSMFJRIIIOGJKS@>=<<AAHFEFGIHJIKGDBCEDGFGKRSNFJSHLGIFCCEDGRMLMSKMLIINKMMJQKNMMFHJSRLMIKKJKSNQNSQSSLQSJMLGLJJSHJLJSSSKSJLRLSOOOJOSSSNMSLSLJOPLJMSSSMSJMMSSMMNOJKLSMSLHKHNJKSSSHLF???@NJMSSNRJPMIHJIHSHLMLFFDDEH998:;GPSJI=;:9JKLSJKKPJLLLMLOHSPSSSNSLMNJJMSSJSNSMBKIKLSMMLI55445?IERSJPNNOMOQJSKSMMKJKSHNJKOJMSKLIPNIHCAL?@JJLLKIJOSPOJJOSMSNKKMLQLNSJMGJNOMKKSMSOJNSMPSKRJEDEGGH===FEFHDEDFDCCB85BAAFGELIJNJIQJISJHFLJHMHED<=>@@GINMIIIIGKJKKDNJLLOLLJIPK
@4665_45CNXP_3
ATGCTAGCAACAACTCGAAGTATGGGTCTAGCTTATTGATACGTTACCGAAAACCTCATTTGAATAAATTTGGAATACATTTTATTTTTTTTATTGACAAGTACTCGTACTCAAAAAAGTTAAAAATTTTTTATTTATATATTTTTTTTGAGTACGCGTTCTTTGGACCTGGTGTATCTTGTCTTTACCATGAATGATTTTCCTTGGTTAACAATAATTGTTGTTTTTCCAATATCTGCTGGTTCATTAATGTTATTTCTCCCGCATAGGGGAAATAAAGTCAATAAATGGTATACTATATGCATTTGCATCTTAGAACTTCTTCTAACGACCTACGCTTTTTGTTATAATTTTAAAATGGACGATCCATTAATTCAACTGTCCGAAGATTATAAATGGATCGATTTTTTTGATTTTTACTGGAGAATGGGAATAGATGGACTTTCTATAGGAACTATTTTACTGACGGGATTTATTACTACTTTAGCCACTTTAGCGGCTTTTCCAGTTACTCGGGATTCCCGATTTTTTCATTTCCTGATGTTAGCAATGTACAGCGGTCAAATAGGATTATTTTCTTCTCGGGATCTTCTACTTTTTTTCATCATGTGGGAATTAGAATTAATTCCCGTTTATCTACTTTTATCCATGTGGGGTGGAAAGAAACGTCTGTATTCGGCTACAAAATTTATTTTGTACACGGCAGGAAGTTCTATTTTTTTATTAATAGGAGTTTTAGGTATAAGTTTATATGGTTCGAACAACCAACATTAAATTTAGAACTCTTAGCTAATAAATCCTATCCTGTTACACTTGAAATACTATTTTATATTGGATTTCTTATTGCTTTTGCCGTCAAATTACCGATTATACCTTTACATACTTGGTTACCTGACACCCACGGTGAGGCACATTACAGTACCTGTATGCTTCTCGCTGGAATCTTATTAAAAATGGGAGCCTATGGGTTGGTTCGAATCAATATGGAATTATTACCCCACGCTCATTCTATGTTTTCTCCTTGGTTGTTGGTAGTCGGTACAATCCAAATAATTTATGCAGCTTCAACATCTCCCGGTCAACGTAATTTAAAAAAGAGAATAGCCTATTCTTCTGTATCTCATATGGGTTTTATAATTATAGGTATTAGTTCTATAACGGATCCTGGACTTAATGGAGCTATTTTACAAATAATTTCTCATGGATTTATT
+
OKKSQMJSSQQABBBBLLOSMOSJGIIHJJLPONIHLSNKSSSKQNJJKKMMMSRPLKHPMMPSNNSINSSKIJLMSKNGOLMKJCISSSSSPONHKJGSNKJLPOKPMKNKHHHRSSJKMEGMMLOGKDSSNLSOSMLMFF?@HFMJSGGFFGF<<;;;;:5-)),-89:;=@BDDDGKHSMSSKOSOLS<<<<;EEGEPMSMONQKKLQIJKSLLSKSSSMSMPLPPLKLKMMOKKNJPPMSNNLOPSONSLIOKSNKMS?;;RPDFEEDJPLKMHFFDB>??>@B7BBABGIHOIIIGMKOSIRKMLQGIL????IKMONLONNNNKJMMSSMMSRNSSSSKJLKOJPOSMJHLMSHIJL43335KOIJKSSLSIIOLMKJOOMHIOOLMLIKIJIKOMSKMNLOSSSKFBABSSKSSMSKKIJJJLPJMLJOSSLPSMLJSPSNRIJJRQCJLLFNSKPSMKMINHFFPLSSQJIQKGIJMD?D<EGORLHJSKJILIMGFJ@AEFEDEGFIHHOHISIHJMGINJSSIEGJSSINMSGJKIGKKOPJMHIHGGGGIIIMSOMILJSJMPSSSSLSRSSKSJOKSJJLSRLLLHJSSSNJIIMSQIMQRRLSKSNSLGFFSOPLLNJG@;<E00002EID;JHOBBKMKSSPSOSIGKJPSRPSSSSRSPIQLNKIKLHHLRSJLSMHLLJLSMQKSSOSINMKSJLLILKHSLNSSSPJS>==<<<<<E9LIFNISKMKPHHGJJGOLKFINGFFEC@??@GHKHOMSJRSSSMHKLHHDJFCCCDIOLHJMMSKSSRSKSNJSMHOLKNLSLSOLQNKSNNOLSJSLMOQSJLNMSCCBBBDISSMQMISJMNKSSMK:668GFHHNQSKSSRKSLKMLHMSSSNHIJJLPSOSOSSLSNLGKHMOSJJLLMKMJNLJIPNINMSOMOIHGIFGFHINKPJPOHRLKPNIIHSKNJSPOKKSSHGEGE3....CFKKJINHLIIPSNLLSSONSPMQIPLSSSLKKHMIKSMSOLJLLPNSMSOSSIOSJNLQJNNNILKHOOMQLMIMSLMSMLSJKMOSMLPIPS==<==JPMMHKJLNIMNGCGOSSNJPPLMSNKHJJKKPMMLSOKLSNOLISMSJKNJNSSPSLMLSMSNSOIJNSKOKKOQSKSOSLKLOSINOKPJSSJINJSFGKKINFKPMNSKMLQKMMSLSKMOJHKNKSSOM
@4666_45CNXP_3
TACGATCGAACAACTCGAAGTATGGGTCTAGCTTATTGATACGTTACCGAAAACCTCATTTGAATAAATTTGGAATACATTTTATTTTTTTTATTGACAAGTACTCGTACTCAAAAAAGTTAAAAATTTTTTATTTATATATTTTTTTTGAGTACGCGTTCTTTGGACCTGGTGTATCTTGTCTTTACCACGAATGATTTTCCTTGGTTAACAATAATTGTTGTTTTTCCAATATCTGCTGGTTCATTAATGTTATTTCTCCCGCATAGGGGAAATAAAGTCAATAAATGGTATACTATATGCATTTGCATCTTAGAACTTCTTCTAACGACCTACGCTTTTTGTTATAATTTTAAAATGGACAATCCATTAATTCAACTGTCCGAAGATTATAAATGGATCGATTTTTTGATTTTTACTGGAGAATGGGAATAGATGGACTTTCTATCGAGACTGTTTTCTGACGGGATTTATTACTACTTTAGCCACTTTAGCGGCTTTTCCATTCTCGGGATTCCCGATTTTTTCATTTCCTGATGTTAGCAATGTACAGCGGTCAAATAGGATTATTTTCTTCTCGGGATCTTCTACTTTTTTTCATCATGTGGGAATTAGAATTAATTCCCGTTTATCTACTTTTATCCATGTGGGGTGGAAAGAAACGTCTGTATTCGGCTACAAAATTTATTTTGTACACGGCAGGAAGTTCTATTTTTTTATTAATAGGAGTTTTAGGTATAAGTTTATATGGTTCGAACGAACCAACATTAAATTTAGAACTCTTAGCTAATAAATCCTATCCTGTTACACTTGAAATACTATTTTATATTGGATTTCTTATTGCTTTTGCCGTCAAATTACCGATTATACCTTTACATACTTGGTTACCTGACACCCACGGTGAGGCACATTACAGTACCTGTATGCTTCTCGCTGGAATCTTATTAAAAATGGGAGCCTATGGGTTGGTTCGAATCAATATGGAATTATTACCCCACGCTCATTCTATGTTTTCTCCTTGGTTGTTGGTAGTCGGTACAATCCAAATAATTTATGCAGCTTCAACATCTCCCGGTCAACGTAATTTAAAAAAGAGAATAGCCTATTCTTCTGTATCTCATATGGGTTTTATAATTATAGGTATTAGTTCTATAACGGATCCTGGACTTAATGGAGCTATTTTACAAATAATTTCTCATGGATTTATTGGCGCTGCACTTTTTTTCTTGGCAGGAACGAGTTATGATAGAATTAGGCTTGTTTATCTTGATGAAATGGGTGGAATGGCTATCTCCATTCCAAAAATATTTACAATGTTCACTATTTTATGGATGGCTTCCCTTGCATTGCCA
+
LHCCEENJMLMMMSMGGSMOSLSJSKQPSLQFFBBCJCEDDEJHEAB@;:;;=>=?=<=IFNJQGKLJIHRJGSKKMG?=;<?<<<@FSJIKKHMGHJHHIKLMQOMPLKPRIDIDSSOFECCIHKPSKSISSNNLJJGD<<;=6EMFFECCCCDA@111/0++*,-JLQJSQOSSLLMSPPJNQLGSJLMGMROSJQJSLSSLSNSISLKHIHLJNMKKSSSNOOMSNSJSSJKPRKQSSMSSSONSSKRPRSLKRSPKSKNGGQSJOOKNNLH@97:9:>::;EJSMINFJSNISSIMKMSILSSJSJOHLJEEGJHMONMOOJNHGLOSSRNSLNSQMKLSSRPHKLLLKLIIKIRA??=9999:>=:999:KGIKHINKKMJRHLSKNSIMKJFFEFF444449EGHJLDJSSMJKHQFMHHFIHSLNSKMGJOHMHFHJJP=;+'&%%%%((()8799:C6666OSSKQSONNSKIIFBDJGGGAOHCDDDLILCSLLC.)'&''..-+-/,,,**++++,HFCAGGLSKIKPKLSMKMJHKMLSKHHHIJLNPINKJJKSNMLILKSPNSLLSLJKHKIKORRMPKJESSSSSSJLGJMPKMKKSSQSROSKMKMKS==ICGIJJSJSIHIMIMQPMMKJMIQMSNIIJHGJEILOCGSNMLLSPHJMGFFHGHGHGIMNLIPFSLNQSLNLSKGLIPPKHKJHJIHSMSSNIHHHFIB??776-,.,0:@GJGIHNQJJJLKKNSSQOSMMOSMKNJJLLQOJMKNOSLLRSPKONNIHPIJSKISSSNSNISQKPJOSSIOKSLKLFELQHJLIJOSPQNMKRSLSRSNSPPMSLLKIHHGJKKLLJNMMNMJKQPKJSIOSMSKMNOSLMSLSKMJLPNKKLSMKSJRKSLSOQPMLKOSIHKIGRSJIRPIIJSS@FGE755568FFHIKKKMIKHRKKSNSMISOKSRIGI,,,-<88CCA@AAA>=====FSNJSSNJIGKOK=9QJHSKKPSNMJKHOMOMMNLRLOMRSPMLSSOSMRSLSKSMNLJSSSSMSNNILQSMRMMIOMSNOPJHONMQMSLDSHSQOSQJLSSOJDDDEDCIILHJKHIKNOKHLOISSJSLSSNSOJKMSKMSKPOQRKJNSSOSOSPSJOSRPSLHJJSKKSHPSONORMJKLSLKOSOLLMIRMKISSRPEIFEDC>CB>>%$$$$&&&((*,+,6EOKLLHMIIKMSSSRIECCDNKSJSJJSJQNNSLII8332GKIOKRSRLSMRLLNSLMMHLEFHEIJSLSKJMJIKSPPKKSNSKISOMLJINLMFDEDACAA@@JO,*(((((0-()%%%&&99:;;;<<><<LIJGGNJ
@4667_45CNXP_3
GGCAATGCAAGGGAAGCCATCGATAAAATAGTGAACATTGTAAATATTTTTGGAATGGAGATAGCCATTCCACCCATTTCATCAAGATAAACAAGCCTAATTCTATCATAACTCGTTCCTGCCAAGAAAAAAAGTGCAGCGCCAATAAATCCATGAGAAATTATTTGTAAAATAGCTCCATTAAGTCCAGGATCCGTTATAGAACTAATACCTATAATTATAAAACCCATATGAGATACAGAAGAATAGGCTATTCTCTTTTTTAAATTACGTTGACCGAGAGATGTTAAAGCTGCATAAATTATTTGGATTGTACCGACTACCAACAACCAAGGAGAAAACATAGAATGAGCGTGGGGTAATAATTCCATATTGATTCGAACCAACCCATAGGCTCCCATTTTTAATAAGATTCCAGCGAGAAGCATACAGGTACTGTAATGTGCCTCACCGTGGGTGTCAGGTAACCAAGTATGTAAAGGTATAATCGGTAATTTGACGGCAAAAGCAATAAGAAATCCAATATAAAATAGTATTTCAAGTGTAACAGGATAGGATTTATTAGCTAAGAGTTCTAAATTTAATGTTGGTTCGTTCGAACCATATAAACTTATACCTAAAACTCCTATTAATAAAAAAATAGAACTTCCTGCCGTGTACAAAATAAATTTTGTAGCCGAATACAGACGTTTCTTTCCACCCCACATGGATAAAAGTAGATAAACGGGAATTAATTCTAATTCCCACATGATGAAAAAAAGTAGAAGATCCCGAGAAGAAAATAATCCTATTTGACCGCTGTACATTGCTAACATCAGGAAATGAAAAAATCGGGAATCCCGAGTAACTGGAAAAGCCGCTAAAGTGGCTAAAGTAGTAATAAATCCCGTCAGTAAAATAGTTCCTATAGAAAGTCCATCTATTCCCATTCTCCAGTAAAAATCAAAAAAATCGATCCATTTATAATCTTCGGACAGTTGAATTAATGGATCGTCCATTTAAAATTATAACAAAAAGCGTAGGTCGTTAGAAGAAGTTCTAAGATGCAAATGCATATAGTATACCATTTATTGACTTTATTTCCCCTATGCGGGAGATTTGACGTTAATAAACCAGCAGATATTGGAAAAACAACAATTATTGTTAACCAAGGAAAATCATTCGTGGTAAAGACAAGATACACCAGGTCCAAAGAACGCGTACTCAAAAAAAATATATAAATAAAAAATTTTTAACTTTTTTGAGTACGAGTACTTGTCAATAAAAAAAATAAAATGTATTCCAAATTTATTCAAATGAGGTTTTCGGTAACGTATCAATAAGCTAGACCCATACTTC
+
NQSKLKRSSKSSSSRLRIAE;;;;>CEC9SFSKJLJOISSIKSMSNIDNSPSSKSLLKNKSSJSJLSIMILJLD@8@LEABCAJPLSMJPJMSSSJIISJQSOSSNOLNSSKSSMQISKLSJNMFA>379DFGGFISSSSJSLNLJMSOJPSNJLLMSSJPLSISSSSRJSSLLHJHGEAASKIKSSSNSSMSLSISKJRJGHLISOLRNSKJIKJHIINKIJMKSKSKISJMOSNNMOKIOSSNPSSSMSSOSSLJMLGFDENKOLSRNNJPMGJSMLJJOSISOSSNRRJSSSSSSJKRSSNSPSQMKLLSSPKLOKQSISLOJSKMSOMNOKQLSOPNKPPJGHHKLLLONJOLSSMSSLNSSMKSLRROPEBBCGJIIIMISJSKKLISNNKAA@;>AAA@AAJKNMJSMSL????HJJMNSKPKKKJOSOSNOSLSOMSNJJLKOSSMOQSISOSLEMPMPLLNSQIMOMGD556CLNHJLPKJISIIKSSQMPJJHJJLSPKSKSMKPSLNKLRSGLSLSLMOPSNLJHSHJNNMPOQSPKSSKLNKSQMLLJQBSMMSPLOSOQSINSPJSLKNMSOSKJSPSSM<<<<<KSNNQSSIOJQISJLKSIFFE@@AJJNKKKIMHIJLKBMLSSNIRMLSPMSOLIISIJQPHJIHJJSKGEFHMQOLLDBEGBBDCDNECDEFGJKHPNIGKEEGS94GCD;:9:8:;;2FDJJIMKLMQNOKPSSIPSPJGIMLPNOSMNLMLNQHGLHOSSSSHFGFIMSKLSIFKONOSOSJSLIGIFHPLKMSPPPLSLLMSMNSKKOSMJKOKJMIQNNNSSHFCFKOIOKNKKLQKPSSJLKJIPOKSKRSSJSJIMKLHKSLJJIJH>000003233PJKMJGHJGFHHJIJLHMKKGSONLSLKN---KEIQJLNSSRKNQNMMQNNSJNNMSJHHMNQHFFHKSSSNOKFMLIHNLSJKNLOSORNNSORSSSSGEFEIJJM,,,,,,,*''''''(9;IHFDHGEIKISSOIJHIOQSNSMMMKJIKQMOSSKSLNLSRMKNMSMMSNKIKMLJJIIGKPSSSNSKMSIHGGDOHHASHE<EHKGCC2**)*))&&&&&(&&-'&&&'><?DGGIHILRNIMKSQKONLLLJPPMNSNSNSKSIPMSJNSOSLNLKKLMGNSJOSSOOLIKJJHJJLIKPIRIHFHJHJLLJGNIIHHGDEIGHSSNQHFKHHJMHGKGJMKIFGGLIFFKIISKSQJLQKIGGEDFFHIMLB;:977::IIKLMEDEOLKKEEFDFKSKILOLJIGHIIGJECBCDGSLDDDDEIKGHGHHIGGFGGFKEGFGI@D:977-
@4668_45CNXP_3
ATGCTAGCAACAACTCGAAGTATGGGTCTAGCTTATTGATACGTTACCGAAAACCTCATTTGAATAAATTTGGAATACATTTTATTTTTTTTATTGACAAGTACTCGTACTCAAAAAAGTTAAAAATTTTTTATTTATATATTTTTTTTGAGTACGCGTTCTTTGGACCTGGTGTATCTTGTCTTTACCACGAATGATTTTCCTTGGTTAACAATAATTGTTGTTTTTCCAATATCTGCTGGTTCATTAATGTTATTTCTCCCGCATAGGGGAAATAAAGTCAATAAATGGTATACTATATGCATTTGCATCTTAGAACTTCTTCTAACGACCTACGCTTTTTGTTATAATTTTAAAATGGACGATCCATTAATTCAACTGTCCGAAGATTATCAATCGATAGAATTTTTTGATTTTTACTGGAGAATGGGAATAGATGGACTTTCTATAGGAACTATTTTACTGACGGGATTTATTACTACTTTAGCCACTTTAGCGGCTTTTCCAGTTACTCGGGATTCCCGATTTTTTCATTTCCTGATGTTAGCAATGTACAGCGGTCAAATAGGATTATTTTCTTCTCGGGATCTTCTACTTTTTTTCATCATGTGGGAATTAGAATTAATTCCCGTTTATCTACTTTTATCCATGTGGGGTGGAAAGAAACGTCTGTATTCGGCTACAAAATTTATTTTGTACACGGCAGGAAGTTCTATTTTTTTATTAATAGGAGTTTTAGGTATAAGTTTATATGGTTCGAACGAACCAACATTAAATTTAGAACTCTTAGCTAATAAATCCTATCCTGTTACACTTGAAATACTATTTTATATTGGATTTCTTATTGCTTTTGCCGTCAAATTACCGATTATACCTTTACATACTTGGTTACCTGACACCCACGGTGAGGCACATTACAGTACCTGTATGCTTCTCGCTGGAATCTTATTAAAAATGGGAGCCTATGGGTTGGTTCGAATCAATATGGAATTATTACCCCACGCTCATTCTATGTTTTCTCCTTGGTTGTTGGTAGTCGGTACAATCCAAATAATTTATGCAGCTTTAACATCTCTCGGTCAACGTAATTTAAAAAAGAGAATAGCCTATTCTTCTGTATCTCATATGGGTTTTATAATTATAGGTATTAGTTCTATAACGGATCCTGGACTTAATGGAGCTATTTTACAAATAATTTCTCATGGATTTATTGGCGCTGCACTTTTTTTCTTGGCAGGAACGAGTTATGATAGAATTAGGCTTGTTTATCTTGATGAAATGGGTGGAATGGCTATCTCCATTCCAAAAATATTTACAATGTTCACTATTTTATCGATGGCTTCCCTTGCATTGCCA
+
0;:44334=?OCDDFCFEFISOKFFEEEEC966989@@@@BMEDDAA9555;;CLS222@@JHJOISSMKQPJKPPRNKSPSKJIANLJSJGA=<<<=FJLJKNSLMHIDAA@CIQSSOSIJISJMNIIKSSOKSSLHLSHOHB@SSSSHIEFEGBB;892011-78HJROLNLHMSSSOKSNIISOPPLSSSKSKPSNSMLSLJLSLNNSKPPSIIOJMSNOSJFH@GF@@FGOMJKNQKMJSLJSKKLJMMMNSSNFKMLPNOSSFKSPKMSNPRMOSOKPISNOOQMSNLJMLLMSMLRSQILJGLFSDBA5566PPLHQKJIJKMLKKNSSSMLSSKSMQSKJOSKISKHGFMHJFSIHKLKLPSNNSQSPLSPSMOSOOHMKIJKH<;(((((5666888778HIR4333?SSMJIGGILMINHGNKSPKRIPKJSSQPSLRSSKSMSNSKJPKMKSOSNMNJLHIILKSSSHMSK=>CB?@ISHGILC?@E;:9:3////2>>>@ADFDDFFISGED=BC@EJSSOIHKKMSNIKKMPPNIKLLSNSILHFEHFHGPJJKGEEFFNLKSLOQSRLLSSKKIJILIJHIOGFDJSKKIGIHKGHFKMKSSOSLJPPIJMNLLPIICDDCAKDBA@CFILIMKO;;MIIKORMFFGEFGMSOMJLJIPJJRSLMLSSSKSGKMIKNFFED@A9887:45455522356555;?KKLSSMJKSQSKOQMKBJGSOMSLNSMISSSPRIROLNJJSKSJMJJSPMMSSMSOJIMSJLILJLNPLLQNQSISSOJSQSPKQMSNLNLSSMSLSNREIRQOSOKSSQSKKKSOJKKMKHOMLQKKNEFD@@@?@EBAFJGCBD>>?;;@??CCEHJDSFLSSROPORSLLPLNORSJPQJOKSHPSSSMNOLMLJSKMHDGEPSQHGHKHJRJHIECDFLKNSHSSNPOLJIJKNLMFMSLLKKSILPSSSLHSRPMSNMSRKSKSNPSLSLMMOSSNS=5JIHQHNKPRHMPLMMOSQOMQKNOKNNMPNKPJSKISJOSLNHQOKNNSRKGHEFHSSPSMOKPKSMQPLOQJLNHSKNMSOMPLIROKROLOJSSQSMSMKKLKKINNOSOSOJNOKIKQSLSSMRNSSKMQMMNJSMRSPHPSJOMLPSFNLNMKPMKSSMNSRLSLNPSIHKD;......JSMNHDGAAAABNSPMOJLLMKSOPQSPKNSPSLKMOJSSJJMSSSIHEGJSPOSSSJHLHISSRPSPJJKSJNOSLKLSSMNNSMHLHFLSMJJLLJHMSISHGHFKISNIMPMHSLSSMKMKSMMGIJIJSKONIMQJINNLLSOLOOIFGGOHIQJSHIIIGKGJGFHJ
@4669_45CNXP_3
ATGCTAGCTTTTTGGCCTAATTCTTCTTCTGGAAATCCTAGCTATTCTTAGCATGATATTCGGGAATCTCATTGCTATTACTCAAACAAGCATGAAACGTATGCTTGCATATTCGTCCATAGGTCAAATCGGATATGTAATTATTGGAATAATTGTTGGAGACTCAAATGGTGGATATGCGAGCATGATAACTTATATGCTGTTCTATATCGCCATGAATCTAGGAACTTTTGCTTGCATTATATTATTTGGTCTACGTACCGGAACTGATAACATTCGAGATTATGCAGGATTATACACAAAAGATCCTTTTTTGGCTCTCTCTTTAGCTCTATGTCTCTTATCCCTAGGAGGTCTTCCTCCACTAGCAGGTTTTTTTGGAAAACTCTATTTATTCTGGTGTGGATGGCAGGCAGGCCTATATTTCTTGGTTTCAATAGGACTCCTTACGAGCGTTCTTTCTATCTACTATTATCTAAAAATAATCAAGTTATTAATGACTGGACGAAACCAAGAAATAACCCCTCACATGCGAAATTATAGAATATCCCCTTTAAGATCAAACAATTCCATCGAATTGAGTATGATTGTATGTGTGATAGCATCTACTATACTAGGAATATCAATGAACCCGATTATTGCGATAATTACATATCCGATTTGACCTATGGACGAATATGCAAGCATACGTTTCATGCTTGTTTGAGTAATAGCAATGAGATTCCCCAATATCATGCTAAGAATAGCTAGGATTTCCAGAAGAAGAATTAGGCCAAAAAGCTAGCATA
+
HFGGHFSISD@>==A<<@1101IFEDFGFGFHINOSKSKFGHOHLOGSJ@@JHGJHIGF?42223GRJKNLJKPHLMSMPKGDEEHFAAAA?B<?@AA87554201//01/../-,..0:=BDFIHHHGHSKHKHJIMHGFIJHLDEGGISLMJ@@@@@FFFGEC@AEAGFECCCDDIFJHJIMILKJOECCCC:989;@=>;<;:;@BECJEGHGIKNSKSGSSSPDSCRNPJSSSIJSSJSKKKMMLQMSSSIOQNLSSMHHHNJHKKSISRSSSJSJNKSIMMJNEFGJJOQSSHJHGHMSMLSQQHISSSSLIFKHE222583-5:EHFFGHPKLRKPOKFM<;111ISSMJIJMMJMSLISLIJFG@>?=<BHJGEHFJKBB@@>AD<66DA>>=?AFKSGHGSJKLJNOOSJMOMHOOLJHHNKJIKPMLLJLKILMSSSSQSLHIKSKSLRIKNIHLSJSS=====LMNKFHKSSSNLSJSKSSMILSNLHHEGJ<;;</.../@7777KOPMSOEHFFFHPSSKJHMIPPMSKHIIFHGGMIKAFKG9?IJHLJMLKNHILLSLRQPPKSMKSGJHMLISSJJMOMKSSKMKSSSSISRSGJNGRJKKMILJSSKGEDB,,,,,B;;==>FFCCBCEEIHGFGHMSHSMIJMKLHIMLSSJ====>BCCFLLSPSIPKLPRJJSLSSLOJSLRKSMKJOHKJLGLLJIKPQKDCCCEE76777NLOIJHMJMLGHGEHJGEGGC?>=<?A83322<@>A@ABAAA?<<ADIKLIGHJNJO
@4670_45CNXP_3
CGTACGTATTTTTGGCCTAATTCTTCTTCTTCCACGGGACTCTCTCTGAATCGGTGATTTTCGATCTTCCTAGGGTTTCGATCTGAAACCTTGCGATCTACTTGAAAGAGAGATTCAGAAATTTCCAAGTAATAATAATGTTTGCGCCTGCGACTCAACCGCAACAGCAACATGAGCAGAAGAAGCAATCAGAGACTGTTTCATCTGCTGAAGAAGATGCTTTGAAGTGGAACACCGATTGCGTTTACTTTCTCGCTTCTCCTTTAACCTGCAAGAAGGGACCTGAATGCGAGTATCGCCACAGTGAGTATGCGCGTATGAACCCGATTATTGCGATTA
+
76643'''))2234;FFGQNSMJMMPSLPLSKSPIKJIHKHHHJKHNHMKMNJSMSLMLQSNPOLKLJKKIHSHHHMSJLOINKSLSLLKPLRLSSNNSHHGHGHPPIPSRHIGIHQHMJJSPKMMJSOKKKRNSSKLLQLSPRKLSLSLSJKIMISSKKMNKJILKNOOJJJKLSLLHEEDACGD@@AABSFEFDGIFGOENJ?>>>?IHLMNSOMJMLJSSJJPLKNKIRJKIGFHGHHSKJ@F111123<??>>>@ACHGGHEFJGSILKHJRKMLONOPPLKMKRSMJHGFGCEHFJJKOKSGFHIIJQLIHHJKGGHIKIKINMMNKRNHMMJG
@4671_45CNXP_3
AATCGCAATAATCGGGTTCATTGATATTCCTGGTATAGTAGATGCTATCACACATACAATCATACTCAATTCGATGGAATTGTTTGATCTAAAGGGGATATTCTATAATTTCGCATGTGAGGGGTTATTTCTTGGTTTCGTCCAGTCATTAATAACTTGATTATTTTTAGATAATAGTAGATAGAAAGAACGCTCGTAAGGAGTCCTATTGAAACCAAGAAATATAGGCCTGCCTGCCATCCACACCAGAATAAATAGAGTTTTCCAAAAAAACCTGCTAGTGGAGGAAGACCTCCTAGGGATAAGAGACATAGAGCTAAAGAGAGAGCCAAAAAAGGATCTTTTGTGTATAATCCTGCATAATCTCGAATGTTATCAGTTCCGGTACGTAGACCAAATAATATAATGCAAGCAAAAGTTCCTAGATTCATGGCGATATAGAACAGCATATAAGTTATCATGCTCGCATATCCACCATTTGAGTCTCCAACAATTATTCCAATAATTACATATCCGATTTGACCTATGGACGAA
+
===JLSISLPKSSLJLOKMJSSSSSSNLISSSJKQSJSSSHOJJKOMLQNSNJSMJNKSPKSSINSSLSKSLRMSLLMSRSDKFFFDEF:((*;>HSOKOKLKJQSQLSJQKSOKKJSLQKRLPROJOKSSNIKHMKNKSPKNPSLRKOKOMKPLJRSKKLLMSLRSSLOLSOSJNMOKKJNKRKNOLLPNNOLRSLORKPNOSIJLAA@A@ASNSISESSNSSSSKNSJSMLSKRSSKQKSOOGFCB<<<<<?LMNSSPIDDSHG??IPSSQOOSNKSOSSOSSOLISISMIKNQSSNPSSRJKKLMRPMLIJJJKJSSKMSJLJHMOJHPNOSSNSSHSSSSLONKJMINMLKSSNPOSOSSSHPISKMMSSSSKKHSGCKIJQLQMIRJKJLJMORSOSSSNLSLOGMJKLHOSPMOSSSJPQJLNSSNOSSONKSSLSSKLSSSKMGKLIFIKSKJKLMB?@@@BFINSIMSSMOSSPSSNMPSOSQLPSSISHQMPMRRMKSOSSNKLPKSSSIOHOMOJNJOKQHIMI
@4672_45CNXP_3
TAATCGCAATAATCGGGTTCATTGATATTCCTAGTATAGTAGATGCTATCACACATACAATCATACTCAATTCGATGGAATTGTTTGATCTTAAAGGGGATATTCTATAATTTCGCATGTGAGGGGTTATTTCTTGGTTTCGTCCAGTCATTAATAACTTGATTATTTTTAGATAATAGTAGATAGAAAGAACGCTCGTAAGGAGTCCTATTGAAACCAAGATAGGCCTGCCTGCCATCCACACCAGAATAAATCAAGTTTTCCAAAAAACCTGCTAGTGGAGGAAGACCTCCTAGGGATAAGAGACATAGAGCTAAAGAGAGAGCCAAAAAAGGATCTTTTGTGTATAATCCTGCATAATCTCGAATGTTATCAGTTCCGGTACGTAGACCAAATAATATAATGCAAGCAAAAGTTCCTAGATTCATGGCGATATAGAACAGCATATAAGTTATCATGCTCGCATATCCACCATTTGAGTCTCCAACAATTATTCCAATAATTACATATCCGACTGACCTATGGACGAATATGCAAGCATACGTTTCATGCTTGTTTGAGTAATAGCAATGAGATTCCCGAATATCATGCTAAGAATAGCTAGGATTTCCAGAAGAAGATGCCATTCATTTGATAAGAAATAAAAAGGAATATCGAAAATTCGAGTGGCTGAAGCTAAAGCAGCTACTTTCGAAGTAACAGAAAGAAAAGCAACGACTGGAGTGGGAGAGTCAGAGTCGAAAAGAGGATTCCTCACTTCTTTCTCTCATTCAAAACCGTGCATGAGACTTTCATCTCGCACGGCTCCTAAGTGATAAAAGTAAAGAAGAACTCATCTTCTTTCTTTTTTGATTACTTTCCTCGCGTATGTATAAGATCGAATCCTTTCTATTTCTAAAACGGATTACTAATCCTTAACTTTTCGAGGAATCCTTCATCAGTGGTTGTGAATGACTGATTTTTCTCAATCTTTTCGACCTTGGTTCCGTAGGAGCACGTCCGAAAGATTGAGAAATGGAACCATCTGATTTGATTCGTTCTCAATAGCCATGAGATTATCATCTTAGGGTGATCCTTTTGTCGACGAATGCTCCTATTACACTCGTAGTCTCTGAAGGATGAGAACCAACTATGTAGCATCTACATCGAGAATTCAAGTCTTTCTTGTATACGTCATTAGTCCGATCCTTTGCAGGAACTACCCGTAATAACAAACTTGCAAAATGGATCCGTTTATCATAAAGAGATTCGTTGTTCCTGACCCTGCTTCACCTTAATTGTTATTTGAACAAGTCAAAGTTCTGTCTTGGTCTGCGTGGGGATAGCATTTCTATTCTACATGTCCATAGAGTTTTGAAAAATCCAAACATCTCAGAGATAGATAGAGAGGTAGGAATTTCTCAAACGAACCGCACTCCTTCGTATACGTCAGGAGTCCATTGATGAGAAGGGGCTAGGGAAAGCTTGAACCCAATTCCTACAGTGATGAATATAAGCGCAATTGAAATTCCTGGGGAGTTATACATTTGTGTATTGATAAGACCATTCACTATTTCTTGAAGCTCAATCTCTCCCCCGGATGAACCATATAGCCAAGAGAAACCATAAACCAGAATAGAAGAGCTTGCCCCACCCATGAGTAAATATTTCATAGTAGCCTCATTAGATCGTATATCTTTCTTGGTATATCCAGATAATAGGTAGGAGCATAAACTGAAACATTCTAGAGCTACAAAGATAGTTATTAAATCGTTAGCACCACATAAAAACATTCCTCCTAGAGTAGCTGTTAATATGAATAACAGAAACTCTGTTATAGCCATTTCTGTACATTCAATGTACTCTACGGATAGAGGAATACAGAGAGTTGAAA
+
(''(+3;<<GOKMKOHLSSSOSQNJRNKOSMSMILMSMLKEHFGGDSLKNSPSJLSNHLMJSNPLMOHSLNKSPQLMSJJNKSJSSMMKQKE<<@DHOMOSOSSEFGEGJSRNOLOJPLSPSNNLSSNPHOKLLSDDGGJJHPGNISOQSLLONSNMQRKSSSPLSPOSSQPSMLKOEFFBAB@?@ACIMLJRSSSSIHJPSONNIGMLHNKKHNNJLSGKRNG@AAABJHHFNQSKQSSSOLSJJKMC>=AED+))))*:;9;::<HNJJHNQLNOMSLPSSOSSNRSSSPLSQJSMKSDHOJNJPNSJHGIHIHIJLSSSSSNLSNLSFSSMLPO<SSSGCCBABPSRJOSRNSISEDDEDJIEHFKMNLSSKNSIKLKPSMPSLIJLJKMQKAONSSMMNLSPOGFHDEFOSSSPPRKMKRSRJQROMSSSSRLLHJIMRNKHJJ>::998888871000478;<<GLNKNNLKSSPIKG33345JIHH;;;::;>FDEFC/...-/)(&&%%%%'77<CBCEECHFGGPOSKJKLOSIRIIJO555558OCABB@EFJFKSHJFIHMJKLMINELIDDHHEJGEFC?:201&&&%&(())*/0:?=BBDEKSSRSOJSILOQRMKNKSNLSHLGPRQQFFBIMMFNKJKMLGGKKSSKMPKSOLSPJLSSSLMNLSSLKSSSKSGKC==FKHKJLKRSRMSKIGLREJHKIGHJJKPKOSLLKLMRSSPJKMOMMGSSKSSLMSKRKSSOLSONSHIIMNMRKAKMKLIOIMMPONNSSSMOSPLPJM>GKJSNMJMSIQLLNSMMLJNJRPFMLKNSIHRPQQSJQHIGJMLSSSSMSHHLHHFFDCIFEF===<FLJQGKNPJNSNKIEBA@>541.+**++,556<E76,,,>BMKIMHIKGLLLMISNJLHJNJNHGFFIPQMNKONHGGEGFHHKIMSSPSPJOQOMIJHGMPSLQHLLIMLOSMQIIHCMLOHNLKJHQLJJIJOHIFICB>BFDD?>>5211222++,,=>9722223ADCDCEJFEEBFHGHMGNRJCSLKGJIIHHQLGEA@20/00::::AECBA>BFMLIKJKMIJSQMSNSSISJGIFFPFILPSPLPSSLSKSSLIIKFLSKMOKGPJKLLIOOINNJRIKLQLLSSMKMMSJMNJKSLSQISHIGHHHOPJIGLSJMOJNNPRKSLSNRNJLJLHLEDMJIKROQRIISSJIRSKONSRNKQSRNOPOQJSJIIPJSJMSKNMPSSOMNMNQJJJJSISQSILJSNHGKHHISPLMMLMSMLOSOPKSISSSJKMMLSKNRSSLSKLQJJPSSSOCFE?>><9;'''&&):;?ACFGGSBAAAAIHHDFFGIJLFHBCCDFMCB<5333:<:;;;::9:@GMSLLLLKSHLIK;99=CCEFFHEEDFFEHIOLSISSMSSMLISLSLIE?<=INGSKHOSSMPSSOSOKSJHSSQLPIHHESHSIIRLNLSSMLNOIKILSMOOSLNJMGEGHGSKINLOJE?:34665665223>?@@A>EE=<BCCDEEJNJMOQSSKMSSJSKSRSLMSSRSSMQLSMSRE863:99AJKPNSMMSMBA???BBAGJEDENJKQSSNLOMSKSOKKNIPSJOISO?>?>>=>EEBJFEEFIPLQPIJKMJSSNHINOIJEFEHGGFFGGFIKIJSSLSQQKMLSSKJSNJLPSHKGKLSLILNNPLIHHEHHJFBCELKQSNHIIJMJLOJSKJMRSRNSMLLIOLSSNMGGFFFMJMSGFEEHISJKSPHIHHSIGB@>@AEFJGGFIGIINSKFDDDFSPNFIFFBMHEEEFECIJHJJJSPKHHHGJIHIIHSPJMIIKILKJHGGLFSSLGFIGIMHIFJJEKLLLKK
@4673_45CNXP_3
TCGCCTAATTCTTCTTCTGATGATCGATTTAACCTCTGATCAAAAAGATATACCTTGGTTATATTTCATCTCTTCAACAAGTTTCGTAATGAGCATAACGGCCCTATTGTTCCGATGGAGAGAAGAACCTATGATTAGCTTTTCAGGAAATTTCCAAACGAACAATTTCAACGAAATCTTTCAATTTCTTATTTTACTATGTTCAACTCTCTGTATTCCTCTATCCGTAGAGTACATTGAATGTACAGAAATGGCTATAACAGAGTTTCTGTTATTCATATTAACAGCTACTCTAGGAGGAATGTTTTTATGTGGTGCTAACGATTTAATAACTATCTTTGTAGCTCTAGAATGTTTCAGTTTATGCTCCTACCTATTATCTGGATATACCAAGAAAGATATACGATCTAATGAGGCTACTATGAAATATTTACTCATGGGTGGGGCAAGCTCTTCTATTCTGGTTTATGGTTTCTCTTGGCTATATGGTTCATCCGGGGGAGAGATTGAGCTTCAAGAAATAGTGAATGGTCTTATCAATACACAAATGTATAACTCCCCAGGAATTTCAATTGCGCTTATATTCATTACTGTAGGAATTGGGTTCAAGCTTTCCCTAGCCCCTTTTCATCAATGGACTCCTGACGTATACGAAGGATCTCCCACTCCAGTCGTTGCTTTTCTTTCTGTTACTTCGAAAGAAAAGCAACGACTGGAGTGGGAGATCCTTCGTATACGTCAGGAGTCCATTGATGAAAAGGGGCTAGGGAAAGCTGAACCCAATTCCTACAGTAATGAATATAAGCGCAATTGAAATTCCTGGGGAGTTATACATTTGTGTATTGATAAGACCATTCACTATTTCTTGAAGCTGGAGATTTCTCCGGATGAACCATATAGCCAAGAAACCATAAACCAGAATAAAGAGCTGCCCATGAGTAAATATTTCATAGTAGCCTCATTAGATCGTATATCTTTCTTGAGATATCCAGATAATAGGTAGGAGCATAAACTGAAACATTCTAGAGCTACAAAGATAGTTATTAAATCGTTAGCACCACATAAAAAACATTCCTCCTAGAGTAGCTGTTAATATGAATAACAGAAACTCTGTTATAGCCATTTCTGTACATTCAATGTACTCTACGGATAGAGGAATACAGAGAGTTGAACATAGTAAAATAAGAAATTGAAAGATTTCGTTGAAATTGTTCGTTTGAATTTCCTGAAAAGCTAATCATAGGTTCTTCTCTCCATCGGAACAATAGGGCCGTTATGCTCATTAGAAAAGTTGTTGAAGAGATGAACCAAGGTATATCTTTTTGATCAGAGGTTAAATCGATCATCAGAAGAAGAATTAGGCCAA
+
L6444102++<=6,0))*+CGNIKIHFGGHLNLIMKSQRINNSQMLSSJKMKOSKLRGSOKSSNPSLISLIOPNKNKLJLIPHPLNILJPKOLLJSLQSLNSSPSKSLSSGDMIHMILDJPNNISRMQKJLNSSJSSLSIFB>>>GEGMLNOSLSNGIJGIJGSJSOKMJSJHHQPSSSSMRSISLSOSOOPNLPKSNHNOKHLFHGGISSJJKISKKSNMJDDELPSGFGGFFJJRPHOJLGJKISHLMPLNIILSSJMLNSLMSSKSRKNPMLSMLPONKMLOSRJJSLJJHLSJPLMNSSJOLNSSOJMNLMKSNSLFJKIKJSSLKSNPLSPSLONMISLISMNJGHHGGIJS>==<<?@SKSKSNSKMLOMSSSG:DCCDPJSNOKNONSKSSMKNSRKHISLMLJLLNIOMJMLKPKLHSMKKSLSMMONJSMOOKPNSOSMLSMSQJNOJMJG@@PSSRROSSMPIIKHKLPOJSSNOMKGFEHEEEGKFFHNQQHQJIMICFEDELIHJLSSNJSISKSMJOHSJKQJNKLLLMRPSLJPKSPINKPOSHHG?;KJSSSGKSNISSPSSMKRQOPSOKJSNLSSSSHFGHOMSMSHHBHJMGHGFD>BG>ABBFIHFLE<;===FFJIMSPSNOLLLLKLJMJIGIGFDOQNSCC0+,EEFHSNIJRILOQKQSLBAB8LOOMMLJSICCCC?E@DECE333336667CFJDFGILJIDDDE>:98767++)'(*-1369:;>ADFADMHCDFEDB@9532-01./1)))2100268=?>?EFFDCAAABDBBDEFDCBB@??>99989=>@A?>>CF<887778-----00//;;;<==>>??;9985545456;299621-++)))(('&&%&&'')110//,--,-.+*++-./00:9<;:::96540/.,(%$%&%$##$%&$%$$%&&3677889:;<=>><9;:96444333333333211230+.1,())))+2>?ABCBBBA@@@?DHHHCED<:989>>ACDDD@EFFEEDCDHDBBCBDCBAA@?===?@CEEFCBDEFGFEDDFBCCCGIGFFEDCFCEFDDECEBDCCBBCCBBCC?===::;<:;=<;;:8964334788742206789=<??=<<<<?>????@??AAA<000?A@>::876678>?>?ACCCDCBBCDDD;999>@@A:67766556532212331111/'&&&('&&%$%%&&')*--.233345677865510/++,1//,,...//1;==<<==:87668??765200*'''(,&&&&(,./023/.-(()&&)*568888:9:<<EC?;;;?BBBABB7666887778:55553797==?==;<=>@C?
@4674_45CNXP_3
TACGATCGTTTTTGGCCTAATTCTTCTTCTGATGATCGATTTAACCTCTGATCAAAAAGATATACCTTGGTTATATTTCATCTCTTCAACAAGTTTCGTAATGAGCATAACGGCCCTATTGTTCCGATGGAGAGAAGAACCTATGATTAGCTTTTCAGGAAATTTCCAAACGAACAATTTCAACGAAATCTTTCAATTTCTTATTTTACTATGTTCAACTCTCTGTATTCCTCTATCCGTAGAGTACATTGAATGTACAGAAATGGCTATAACAGAGTTTCTGTTATTCATATTAACAGCTACTCTAGGAGGAATGTTGTTTATGTGGTGCTAACGATTTAATAACTATCTTTGTAGCTCTAGAATGTTTCAGTTTATGCTCCTACCTATTATCTGGATATACCAAGAAAGATATACGATCTAATGAGGCTACTATGAAATATTTACTCATGGGTGGGGCAAGCTCTTCTATTCTGGTTTATGGTTTCTCTTGGCTATATGGTTCATCCGGGGGAGAGATTGAGCTTCAAGAAATAGTGAATGGTCTTATCAATACACAAATGTATAACTCCCCAGGAATTTCAATTGCGCTTATATTCATCACTGTAGGAATTGGGTTCAAGCTTTCCCTAGCCCCTTTCATCAATGGACTCCTGACGTATACGAAGGATCTCCCACTCCAGTCGTTGCTTTTCTTTCTGTTACTTCGAAAGTAGCTGCTTTAGCTTTAGCCACTCGAATTTTCGATATTCCTTTTTATTTCTTATCAAATGAATGGCATCTTCTTCTGGAAATCCTAGCTATTCTTAGCATGATATTCGGGAATCTCATTGCTATTACTCAAACAAGCATGAAACGTATGCTTGCATATTCGTCCATAGGTCAAATCGGATATGTAATTATTGGAATAATTGTTGGAGACTCAAATGGTGGATATGCGAGCATGATAACTTATATGCTGTTCTATATCGCCATGAATCTAGGAACTTTTGCTTGCATTATATTATTTGGTCTACGTACCGGAACTGATAACATTCGAGATTATGCAGGATTATACACAAAAGATCCTTTTTGGCTCTCTCTTTAGCTCTATGTCTCTTATCCCTAGGAGGTCTTCCTCCACTAGCAGGTTTTTTTGGAAAACTCTATTTATTCTGGTGTGGATGGCAGGCAGGCCTATATTTCTTGGTTTCAATAGGACTCCTTACGAGCGTTCTTTCTATCTACTATTATCTAAAAATAATCAAGTTATTAATGACTGGACGAAACCAAGAAATAACCCCTCACATGCGAAATTATAGAATATCCCCTTTAAGATCAAACAATTCCATCGAATT
+
LFFFGFFHKIKSOLSPJJKILLOSKLJSOSLMIQRPLKSQMLJLSNLJHHJIHHGISMOSSOSNKQSLOMKJRSPISSPIKMQOSLMNSKJPKSLLLKSISPLOHSISMKOMOPSNIKLRQSOSNPKNJOLSSKSNLOLOLOSSJOOLMHSK=>G;::::CEIEKRQKOONJMJSMNPSJSJJLIENMJLJGPBBBBBSMIJIKLSNNSPSSJJMIPMSSNMRSMLSSOKMJKMSLLMQPKLJLILIIILIJIJKKHHHIHJKNKKSHKSMOLMMHJMMSRSKKRLSOLLSMQPSLJMSOLKJIQKMMRSQJECBACE/))))BDHLLJNONHIJJGIQQSSSJPMSOSOQMSRLLQSKSJOKHRKKJSLOSJSORLJSSOOSSSSOKPMNMKKJFFFSPSRKPMJLJLORQRPSLNSNLQJNSSOMIHKNSKJKHIJSOSSJIPJNHFDD((((HFFEFHHMEFFEDHIIGFMSMKISNOSLOMOJHSPSOMLJIJJOLJKEIG@F<97,)-6729CDEFFPPLSOGIFFFGGHINGGEGGIJIHHJJGKHFKJHIGEGHCQOFFDDCB8867-?FILNQMLKLLSLJIHJGGHIGIJGGGFFFGGHLHGGLLEHEHIIMGIGFGE>DD<=KSQIDF@B+ELJKIJJHGIIIIPKSJEFGGFHGGPOSSNMKHH1.0GISQPOMPOMLMKKNOPNNNOJJPKMKAJPJHILOPJRJMKNKIKHILIQSLMSMJIOLOOQSLSSMIJMIKRRKLKMSSNLSRNKLLJSSLLSGISLQMSISIONLISPSLPHSMSNNSLKKMFOD:8:22BEHJIIJ:::::HHJSKPLMILKMKLOKNFDCC@ONIEINMMGGSGQKLKJLPKSMSNSKMOEDFDELQIJKHRLHQSLPNNJLNSSLLSNNSKM@SOSKSRPMSKILIKSIJGGJKMMPIKJIHIKKOIIHPSJMISPJILQQSOKNSOLSRLSKSLLIMIHGGFLLSLSLLJLSKKHSPPILNLKKLRPNLOKLQNSSLSJIJPKMKQJMPLPQRLSSKPNOPNSSPNKIMIPNQHJSKLSKIJNMHNHMOQQSE@=;<BCCEINMMKOILHGDGGRJISLJIRSSPMMMILE>JJKJNKSKJMMLSJKOLQMLSNLJGIECKKK>===>>52*)*6<ADGLNSKISNPNNJKLKJNSMHMSSRMSMSMPSPNOLPSOSPMSHJFHQLISNJKOFD=>=;99812<>:>===GF@?>>>86((&''9SHJJLKSJKQQJQNSSSSRSKKRPMGIKISSGB@BGNSMSOJMLLSIOISKJFIKJNSMLEBBACCKJJIHKSJBCPLHHFHGKHIGOMJKLKHIGFJ
@4675_45CNXP_3
ATGCTAGCTTTTGGCCTAATTCTTCTTCTGATGATCGATTTAACCTCTGATCAAAAAGATATACCTTGGTTATATTTCATCTCTTCAACAAGTTTCGTAATGAGCATAACGGCCCTATTGTTCCGATGGAGAGAAGAACCTATGATTAGCTTTCAGGAAATTTCCAAACGAACAATTTCAACGAAATCTTTCAATTTCTTATTTTACTATGTTCAACTCTCTGTATTCCTCTATCCGTAGAGTACATTGAATGTACAGAAATGGCTATAACAGAGTTTCTGTTATTCATATTAACAGCTACTCTAGGAGGAATGTTTTTATGTGGTGCTAACGATTTAATAACTATCTTTGTAGCTCTAGAATGTTTCAGTTTATGCTCCTACCTATTATCTGGATATACCAAGAAAGATATACGATCTAATGAGGCTACTATGAAATATTTACTCATGGGTGGGGCAAGCTCTTCTATTCTGGTTTATGGTTTCTCTTGGCTATATGGTTCATCCGGGGGAGAGATTGAGCTTCAAGAAATAGTGAATGGTCTTATCAATACACAAATGTATAACTCCCCAGGAATTTCAATTGCGCTTATATTCATCACTGTAGGAATTGGGTTCAAGCTTTCCCTAGCCCCTTTTCATCAATGGACTCCTGACGTATACGAAGGAGTGCGGTTCGTTCGAGAAATTCCTACCTCTCTATCTATCTCTGAGATGTTTGGATTTTTCAAAACTCTATGGACATGCAGAAGAGAAATGCTATCCCCACGCAGACCAAGACAGAACTTTGACTTGTTCAAATAACAATTAAGGTGAAGCAGGGTCAGGAACAACGAATCTCTTTATGATAAACGGATCCATTTTGCAAGTTTGTTATTACGGGTAGTTCCTGCAAAGGATCGGACTAATGACGTATACAAGAAAGACTTGAATTCTCGATGTAGATGCTACATAGTTGGTTCTCATCCTTCAGAGACTACGAGTGTAATAGGAGCATCCGTCGACAAAAGGATCACCCTAAGATGATAATCTCATGGCTATTGAGAACGAATCAAATCAGATGGTTCCATTTCTCAATCTTTCGGACGTGCTCCTACGGAACCAAGGTCGAAAAGATTGAGAAAAATCAGTCATTCACAACCACTGATGAAGGATTCCTCGAAAAGTTAAGGATTAGTAATCCGTTTTAGAAATAGAAAGGATTCGATCTTATACATACGCGAGGAAAGTAATCAAAAAAGAAAGAAGATGAGTTCTTCTTTACTTTTATCACTTAGGAGCCGTGCGAGATGAAAGTCTCATGCACGGTTTTGAATGAGAGAAAGAAGTGAGGAATCCTCTTTTCGACTCTGACTCTCCCACTCCAGTCGTTGCTTTTCTTTCTGTTACTTCGAAAGTAGCTGCTTTAGCTTTAGCCACTCGAATTTTCGATATTCCTTTTTATTTCTTATCAAATGAATGGCATCTTCTTCTGGAAATCCTAGCTATTCTTAGCATGATATTCGGGAATCTCATTGCTATTACTCAAACAAGCATGAAACGTATGCTTGCATATTCGTCCATAGGTCAAATCGGATATGTAATTATTGGAATAATTGTTGGAGACTCAAATGGTGGATATGCGAGCATGATAACTTATATGCTGTTCTATATCGCCATGAATCTAGGAACTTTTGCTTGCATTATATTATTTGGTCTACGTACCGGAACTGATAACATTCGAGATTATGCAGGATTATACACAAAAGATCCTTTTTTGGCTCTCTCTTTAGCTCTATGTCTCTTATCCCTAGGAGGTCTTCCTCCACTAGCAGGTTTTTTTGGAAAACTCTATTTATTCTGGTGTGGATGGCAGGCAGGCCTATATTTCTTGGTTTCAATAGGACTCCTTACGAGCATCTTCTATCTACTATTATCTAAAAATAATCAAGTTATTAATGACTGGACGAAACCAAGAAATAACCCCTCACATGCGAAATTATAGAATATCCCCTTTAAGATCAAACAATTCCATCGAATTGAGTATGATTGTATGTGTGATAGCATCTACTATACTAGGAATATCAATGAACCCGATTATTGCGATTA
+
OSMLKSNLKC<999LJSLMHSKJMOSPMIMSNPLSHKIGIJKSIILLKLPMNLIQSSLJPLSHIEAB9:@OKSSMSKNISJOOOMJKKHIILKSJIHKOIQKJMLIISOSJKSKSMNSSNKOLHK?999@;DLKMJFFKJSSHKIIJA=;885*))()1>DESIN====HNHIHSSFQJSLNIGNHRMIPSPSLPKSMMNQLKSSKNOSSJKKKNQJLOJHIIIGDB@@AAA@BNOFGJINIMIKIOJLRLJJLJPLJSKMLQHSIMPMQJPSJPOIIKIMJSLSIJGKBBBBBCOISIJIKMLRKKQROMNSMMQMSKNSKSPRNLHLJLIKEJLJJKPSSJSLSKLKSNQSQSKIJKJHHLSSQOKSKJKSOSSOSSSLKIIKMLSOKKSLINKGHFHIGHKSJKJSKKSHGHGGJLIJILMJJSPIIKKLIGFFHKHOSKCE643((()>BABAESSMKJJNJSJJRJJOSONNJJPLISJKMJJKLJSIHHISPISKPKGJKEJBIPSJGA@@@;<<<<IGGIJMPNQKJLGRHLJQLRSPMMLRJJIKISJLKJSLLOMJJD555648JJIKNLJSHJJHIFMNLEFSEEEGFOKIKIO=<<<==9(((',)))*+/..+-214DFMIISDD>8:::;<SHHHGGIHGNSCCDCKFFFEFJHROJJH65555998,,,,-IJHHIJJFHFLHLHGHLIILIJHHJHIIGLFFFF000/017768899::65556AEFFGEHDEEEFDFFEFB>1ERKIHKSNKMOKRSSLGLMSSLLLMOSSSOSNSKKJKSPSSNNLKMJLIKJSRNNPSMSIEISKJSMIINIGGGGJLKKLMSOJILJSSHMSNLGJQAGFJHSLLSSLSIOSOIIEFIHFEIGHMSOMOLNOSISJSNKNHLDHNIMMNJKMJSOSLIROSSQLNMPKSMKMSSLSSIQNJHJLKJLSKLNRSK@@@NLLNMOLISIIKKLKKLOSRILIKMJJJSKLKLSLJKSKMGJGSJEJHHIJJJMONJSNJNSNOMQJIJSJMJMILNMJMKSNSSSSSSINKIKMOSLINOOSKKJSSSOSJSISKSJIFHHJNNJMSMPSSOJOJRPJHKSILMPOKOJN;1..3:>433*))+567776751122=>JMIJJJJKSOKJISINOQMLSPSOKPKSSOQQILMLIMHISPMSOMSJSMKLFDGIJG:89::JPKSPGSHKPHILQNMMNLKLQKMIMKRKMLLIJNBSLMLKJGHIGKIP@956?@@NPNNJSNG>C;LHHOJLHILGHJOSSMSSQSD@BCJIGJPJLOJHIIIIFHKNMOSL<<<;<FAGSOKOSSJOKJHJH>>PSONSPSJFCGILSSJLHLSSQHPHDESKSFGGESPISLSDOSKLMJNPPKOIJIQJIONQINHJGIPSNNIHJSJJF>OOILLJSHDEEFLLSJGGIJLQPMLSSMMMSKOSNLSSKF@F/////////477--/**78=OSOLSOEFGIJSMRLLKFKEGILSQSSSLKILSSSSOSNILGIJSQ5//(''))GQKKIIDSSQLMKGKIOJIISPNIJM?????ISJKJOJ0///0NMQJLGISKJISNQNLPMPSMPGS@===::61((((/DBHIEGJHSKGIJHKMHKNISQNINJQJPSOJLILLJSSSKKHKLLIMHOLJMKSJMKIKLMHSSSJKLLSSSSONMKNMHSKOSMNKKRLIMJKLJNJIIFCKHJQEJD;::::665534000116669<<==AFKPKSMEJF=<<<<@BLGGEEDFFIEFGONJKIMHPSSLLMSNKKSDEESKLSHEA><<ISKKOIKSKJ@?=EDGIQGGJFQLJMJHJNOLMSPRSKJIMOOSKIOJNLPJLRKOLSISII.----A>=>==AGGEEFIEEGFGEIFB,,,,'(((,))?@AKJHHOSO6543001BKIKHLKMIISLJHSJRNKKSPKSSLBBABASJIJMMSKJJKQJSKPNJGSJSRJMJKLJRJ>><;;>?>85+L:44HSJNLLIQKHHHJKIJHIHGGGHNHEEGHHOMMHIIILJNNHSKIHKHLRLIQHIFGFHJOIJKJSJIQMLJIJGFDEEJISIJJGLHKK
@4676_45CNXP_3
AATCGCAATAATCGGGTTCATTGATATTCCTAGTATAGTAGATGCTATCACACATACAATCATACTCAATTCGATGGAATTGTTTGATCTAAAGGGGATATTCTATAATTTCGCATGTGAGGGGTTATTTCTTGGTTTCGTCCAGTCATTAATAACTTGATTATTTTTAGATAATAGTAGATAGAAAGAACGCTCGTAAGGAGTCCTATTGAAACCAAGATAGGCCTGCCTGCCATCCACACCAGAATAAATAGAGTTTTCCAAAAAAACCTGCTAGTGGAGGAAGACCTCCTAGGGATAAGAGACATAGAGCTAAAGAGAGAGCCAAAAAAGGATCTTTTGTGTATAATCCTGCATAATCTCGAATGTTATCAGTTCCGGTACGTAGACCAAATAATATAATGCAAGCAAAAGTTCCTAGATTCATGGCGATATAGAACAGCATATAAGTTATCATGCTCGCATATCAACCATTTGAGTCTCCAACAATTATTCCAATAATTACATATCCGATTTGACCTATGGACGAATATGCAAGCATACGTTTCATGCTTGTTTGAGTAATAGCAATGAGATTCCCGAATATCATGCTAAGAATAGCTAGGATTTCCAGAAGAAGATGCCATTCATTTGATAAGAAATAAAAAGGAATATCGAAAATTCGAGTGGCTAAAGCTAAAGCAGCTACTTTCGAAGTAACAGAAAGAAAAGCAACGACTGGAGTGGGAGATCCTTCGTATACGTCAGGAGTCCATTGATGAAAAGGGGCTAGGGAAAGCTAAACCCAATTCCTACAGTGATGAATATAAGCGCAATTGAAATTCCTGGGGAGTTATACATTTGTGTATTGATAAGACCATTCACTATTTCTTGAAGCTCAATCTCTCCCCCGGATGAACCATATAGCCAAGAGAAACCATAAACCAGAATAGAAGAGCTTGCCCCACCCATGAGTAAATATTTCATAGTAGCCTCATTAGATCGTATATCTTTCTTGGTATATCCAGATAATAGGTAGGAGCATAAACTGAAACATTCTAGAGCTACAAAGATAGTTATTAAATCGTTAGCACCACATAAAAACATTCCTCCTAGAGTAGCTGTTAATATGAATAACAGAAACTCTGTTATAGCCATTTCTGTACATTCAATGTACTCTACGGATAGAGGAATACAGAGAGTTGAACATAGTAAAATAAGAAATTGAAAGATTTCGTTGAAATTGTTCGTTTGGAAATTTCCTGAAAAGCTAATCATA
+
JSJMMIHJIJPPIDCCCC<;;:9<?BBBCDEJKLMQBBAAAHMFKIOKMJSOMJIKRMSSLJJKKKHLJLNJJJPJJLJLSKIILEEB=?'''03MOKPMHLKNLIOJIOLLOMJMMPLLIMOLSRIMOSKSSSMSRKSSSMKSOSLKSIMMSQKNSQSKSMKSPOSSLMSMLHMKNMKPHIONKJNKLJMSSPKJGGHHAEEA?97.**+,5>=;:6765559FHLLSISQSOFFHQLHQJLKJNSISJMRJSIJJKQSSHBBFIHSSSPSMOMJNOOSQJOSSSPKNNSSSHIMNNJJB?>@OJFGBCBB@@>?AMQNKKGHKHLOSHSSQOKMJKDDD>445556<EJJMEIFEGMKOSPLSLOLPSSSMSIMMSSSKNJPSSSSLRJSKSSSNSSLFCCCMKSMSKJHJMMMMOOONPHNJSSKKSIOMNOSNLSKMJSSSQSKKPSLSNSKRLNILLHRIIIRIKEEEGEISSGEEDDKFK==I44444KKIQIJSKHHHKMJPLLLMQSJSSSPNLJKQIHIFINLJMHKHJLSMOHIILKNJRJKMKSJMMOJHNIPOIKNHKLPJHHKJFEA::LSKOKPNNLIHFHCCC?@9:***+;>=88:::AABMJKHLMISIJKKKGHGNHGIGLJMJNGGQNSOHIIJSLNHMLSRMKPSPJSJJHIJHKFF>AC7IIEHADEEHGHGPMNOISNIHLQNJLMFMMSMSSQKJKSKSSSSNLNSJKSKSLMMIGIEFGKHIOJOLHIJLINISSB>CDA5J>==>;=>>:EA;:9)'')):BEHJLHNSNKSKKMRIKLNISSSJJHIHLMQNJPRSRSKSFGJGMNLLKHNKJNMSSSOSMLPKLSJSSMNKKQLKKIKIMNJJNSHJSSSLNMMISONJHA9=::HHLKIIMLJHQLMIKMCIINSKKSOINSIMPHQKSSMLKJQSRSJOSOKPMKOSLKKFLGIMHNSIPKSJKKGRGGIFIJFG@?@HFFFGC>>=>>IIMJLFIMLGSSNSKNPQKMJQJMOLOSISSNHSLJMKHPSOGSNQJISLOLMOKMJHJJHKJMNKLMSSKSOJKLJJNKIKNJNIEDAC<=AEDE@@F<<22IJJHJIJGHSLIIKJJSJHIKKKIJKIJOLMKLMOKJPNHILJIGIPKOJSSLLLLKNIRKLMKKOIJHHFFEEE>>?EEGGFLKKJMMJJNIJOPMGFDDEEC:5ESLHIILKEAC<:864210///01203111;9;;=;<GGGJJSJIOHMLMPOJJGHHJISM
@4677_45CNXP_3
AATCGCAATAATCGGGTTCATACGCGCATACTCACTGTGGCGATACTCGCATTCAGGTCCCTTCTTGCAGGTTAAAGGAGAAGCGAGAAAGTAAACGCAATCGGTGTTCCACTTCAAAGCATCTTCTTCAGCAGATGAAACAGTCTCTGATTGCTTCTTCTGCTCATGTTGCT
+
:::87777HEIJGLKLIJLKPHHJJISSLSSMMMMLPSPJSMNRHIIIHIHIFCGDGSNRLMSOLMLIISLMLPKNSESJSKMSJSSHIJOSIJIIJPSIHOKSMLKSLODEDD@ESOIKMIHKSKSSSMPIKKJJJJKOSOLLNLPPMMLSMSSMKSRJNKMSNPNJSNKKJ
@4678_45CNXP_3
GGCAATGCAAGGGAAGCCATCGATAAAATAGTGAACATTGTAAATATTTTTGGAATGGAGATAGCCATTCCACCCATTTCATCAAGATAAACAAGCCTAATTCTATCATAACTCGTTCCTGCCAAGAAAAAAAGTGCAGCGCCAATAAATCCATGAGAAATTATTTGTAAAATAGCTCCATTAAGTCCAGGATCCGTTATAGAACTAATACCTATAATTATAAAACCCATATGAGATACAGAAGAATAGGCTATTCTCTTTTTTAAATTACGTTGACCGAGAGATGTTAAAGCTGCATAAATTATTTGGATTGTACCGACTACCAACAACCAAGGAGAAAACATAGAATGAGCGTGGGGTAATAATTCCATATTGATTCGAACCAACCCATAGGCTCCCATTTTTAATAAGATTCCAGCGAGAAGCATACAGGTACTGTAATGTGCCTCACCGTGGGTGTCAGGTAACCAAGTATGTAAAGGTATAATCGGTAATTTGACGGCAAAAGCAATAAGAAATCCAATATAAAATAGTATTTCAAGTGTAACAGGATAGGATTTATTAGCTAAGAGTTCTAAATTTAATGTTGGTTCGTTCGAACCATATAAACTTATACCTAAAACTCCTATTAATAAAAAAATAGAACTTCCTGCCGTGTACAAAATAAATTTTGTAGCCGAATACAGACGTTTCTTTCCACCCCACATGGATAAAAGTAGATAAACGGGAATTAATTCTAATTCCCACATGATGAAAAAAAGTAGAAGATCCCGAGAAGAAAATAATCCTATTTGACCGCTGTACATTGCTAACATCAGGAAATGAAAAAATCGGGAATCCCGAGTAACTGGAAAAGCCGCTAAAGTGGCTAAAGTAGTAATAAATCCCGTCAGTAAAATAGTTCCTATAGAAAGTCCATCTATTCCCATTCTCCAGTAAAAATCAAAAAAATCGATCCATTTATAATCTTCGGACAGTTGAATTAATGGATCGTCCATTTTAAAATTATAACAAAAAGCGTAGGTCGTTAGAAGAAGTTCTAAGATGCAAATGCATATAGTATACCATTTATTGACTTTATTTCCCCTATGCGGGAGAAATAACATTAATGAACCAGCAGATATTGGAAAAACAACAATTATTGTTAACCAAGGAAAATCATTCGTGGTAAAGACAAGATACACCAGGTCCAAAGAACGCGTACTCAAAAAAAATATATAAATAAAAAATTTTTAACTTTTTTGAGTACGAGTACTTGTCAATAAAAAAAATAAAATGTATTCCAAATTTATTCAAATGAGGTTTTCGGTAACGTATCAATAAGCTAGACCCATACTTCGAGTTGTTATAATTTTAAAATGGACAATCCATTGACTCGACTGCTCCGAAGATTATAAATGGATCGATTTTTTTGATTTTTACTGGAGAATGGGAATAGATGGACTTTCTATAGGAACTATTTTACTGACGGGATTTATTACTACTTTAGCCACTTTAACAGGCTTTTAGTTACTCGGGATTCCCCGATTTTTTCATTTCCTGATGTTAGCAATGTACAGCGGTCAAATAGGATTATTTTCTTCTCAGGGATCTTCTACTTTTTCATCATGTGGGAATTAGAATTAATTCCCGTTTATCTACTTTTATCCATGTGGGGTGGAAAGAAACGTCTCTATTCGGCTACAAAATTTATTTTGTACACGGCAGGAAGTTCTATTTTTTTATTAATAGGAGTTTTAGGTATAAGTTTATTTGTCGAACAAACCAACATTAAATTTAGAACTCTTAGCTAATAAATCCTATCCTGTTACACTTGAAATACTATTCGATTTCTTATTGCTTTTGCCGTCAAATTACCGATTATACCTTTACATACTTGGTTACCTGACACCCACGGTGAGGCACATTACAGTACCTGTATGCTTCTCGCTCAAAATATATAAAAATCGATACTATGGGTTGGTTCGAATCAATATGGAATTATTACCCCACGCTCATTCTATGTTTTCTCCTTGGTTGTTGGTAGTCGGTACAATCCAAATATTTATGCAGCTTAACTGTTGCGGTTCAACGTAATTTAAAAAAGAGAATAGCCTATTCTTCTGTATCTCATATGGGTTTTATAATTATAGGTATTAGTTCTATAACGGATCCTGGACTTAATGGAGGCTGTTTTTACAAATAATTTCTCATGGATTTATTGGCGCTGCACTTTTTTTCTTGGCAGGAACGAGTTATGATAGAATTAGGCTTGTTTATCTTGATGAAATGGGTGGAATGGCTATCTCCATTCCAAAAATATTTACAATGTTGAGTTTATCGATGGCTTCCCTTGCATTGCCA
+
KLJLNPLPJSSSLOSKGDG@-,,,,/10100001=???PIKMHKSMSLMSSGIHHLSKMKMLMMPLMSSLSKEHIEJKD@>?>FMKSSSSMSRLRQSSJMQSLORIRJSSSSKOKSNJNSSNLGC9668BCEFGIISISKLHMLMMOJPONLOSJSJSSSKPKNJONMSMSSSSSMNJSKKIJHJQKSSMLMMSSLLJLNPJSKLLOLKLLSMNLPMMLJQKSKMKOSPQLSSKKSONOLQJROJNMMMKNORMSSONSLFHEMSIKQSQIISLNSMKPSNSPJSSJSQSSOSSSSLMLRSSSKSNIMQMLNSSLSH;;;;;<OPJNSMLSRKLPLSPKMOMQRJKMSPONKJMSNJHMSMHKMKNLMIILSSMOSSQSLKNLQIILGJHHLQSNSLMBBACESSPINKLPSKNJMQMLJKMMSOSMNMLMPMSNISSLNKPLSRMSSOIGQMSPSONLSLONKSKMQOIPLSKRLNKSOIKOIJMKJIKLSLHNMMSSJKJOKSHSSKJJHKRSSJQKRSHRKLMKLJLIKSSJHSOMSKKIKMLOLJLMJRLIKKMMSNSSKSNSJOJMINKHHFJLQKSHMJINL<;;;<@@<65556BCDA@=>?JMKPIIGHIIMONSSRPKKJHJJJLSLIIJHJGIHJHIIMSPJJNHHHNIKIGLJHJJHINSLNJHIHSJPLISSJFFCD@CGGGGECFMPKQMKJKIJGJKHHFJLMKKJIDKGJHGIINPIOKGGDCDCEJOLMDGGFJSOJHDGGQSSNJGJMONIJFI7-.EGGLOKSRLKOMNRROSMJKJMKIGGINPNNJQOLSKKSKMJJLLHNIKICQJMJMLSJRSQSPLPSOPOSPLMKSGHMMMSJSRKNQSSQLSSPMJSLRSSLKHSKKJNOKKMOQICDCGSIIIKNNIMLMHJGFFHHLSISSKIMMKMKLSKMSONJISNLJJGSSOI:@ABNSOSRKSSMNSKLJKRLSIPONMJPMMLKKPRPLNMNJPKHPSKMKHSFLJMKJIJNLNIJIJKJSKSOONSMHKOOPMILNKSONSSSSSSSLSSSPNOOMKJJIJLNLJSMLRSLSSNSSOSMSOQGSSMNSJMMKHEAABEJJSNMHHJHOJNSKLILSKMNQPONNNQNSSSJLSJSSSSSSJSGGEHIHMKHHSSJPSNSMNHNPNKIJSMISKNSMSKNPKQLJOGJLIISPJLGLJNLPKLKSGJIRGFEC?AEHRSSNJFEEFEGHHFHEJJLLMJSRPREEHKLLOJHKSJKJFEGF<>?=>GFFFE@CFKSSSSBCEJJIGJJHJSOJSSOJRIFFBEFEIFFEEGMRJIGHFKPJGMSSOIHEHFHHLJPLIKKJGIFFEHHOILKQOJJHJJHKIB====;;6;*))))2//)(&&&&&,,.)((((7:=?EFED?>>=11111@@@@@EFGJDA@<DFFEDECAAEEBB????>=:86666789=@:::::<<:955/...2744455==<;??>==:4,,,,,5919==:62.)'(%%%%&'))'$$$%%&'&&'+-6777871.--/58?=<;<=?DAABDBA?<<>33323;:::;<@DA9899;@@ABDDCFIF@?<33.++**),.**))*---2;:6420111347;47651////1////,,83<BA><9876764843/0279;76532-+++-/0,-+**)('&')*=<===@?>:;?<:::;DA@?<9:9965-----899;?@@@@EGGFE==@>?@??@?<:752*((()999540.+)&%$$##$%&)*,,,--,,,,024;>@;<<=??@AA?@A@@BDDMJ@KDBCLIJKHFDCBCCBA@@BA@=..--.)(((*7//559::;=@DGBA<87/,,,.????87776:?BA@A=56CDDEDEEEHGFEESGHHEIHJDGFCDDCCAA@B@@>??=??=<<;::0//334335433(((()*))())//<;;-*)(((()*+./0445554+((()54444>===;<8:96444*''''*)'(),11349:>@@ABA?@?==<9:::<>;;;:9:::;;;:20.,+&&$$%**-.//00.,)%$###$&&&&(&*,2242////*(()))'%%$$$%**+,-.05673222,---,,-668:;=@@CFEDDEEFG@EDCCB@;;;;;=?>==<;===@A?><<<;73//.---*))))))*66;;<<9ACCEEEC?:63200-+%%%%'69;;;<<<98:=EKHBB@78>?BC<<<88.,,,-555456666<??,++++@?>CBBBBBCDDDAHDDCCDBCDDCHDCCCACA>===>C><=:DDBBD@=>?<<:96'''&'/168:;;;>@@BCBA?B@@GEDDDFA
@4679_45CNXP_3
ATGCTAGCTTTGGCCTAATTCTTCTTCTCACCAGGGATATAGTTGGGACCCATGATTCTGACCTTCATACCAGTAGAAACCTTACCAGCAAAGACACGACCGAAGGCAAAGAATCTACCCTTGTCAGAGGCTGGAATCATCTTGGATACGTAGAGCATGAGAGGTCCATTGGGGTCACAGTTCCTGATGGCATTTGCATACTGATCATCAAGAGGACCTTCATACAGATTCTCAACACGGTACCTCTGGGCAGTGTGGGGAGATGGCAAATGAAAGATCATCATCTCAAGTAGTGCAGTACTTGCAGGGAGCCAAGTCTGCATAACACGCTTCATTAGAGGTTTACCCATAAGCTCCTTTCTCATCATTCTTCATTGAGACACCAAGCTTCGCCAACATAGGCCACAACTTATCCTTCTGGTCATTCATGCAAGTAGCAATAATTTGCTTGATGGGTTCATAAGCAGAACTGAACAAACCCACGCTTGCAGGTGGGGAACCAGTGTTTTTGCCACTCCACTTCCTGGTGGCAGGGTCAAAGAAATTCTCACCCCAGAGCCTCTCCATCATCTTAGATTCAACAACACCGAACTTGGAAGCATACATCTTGGCGAAGTTGGTCAGTGTAAACGCCCATCCATGGAGACCAGCAGAAAACGCCACAGTTCCCTTCTCTGGGTAAACCTGAACATCACCAAGGAGAGGATCCTCGTATGTAGCCATGATGACATTAGCGTTCTCAATAACCCTCGAGAAAGTCTGGTAAGCCTCCTCACCATCAACCTGAAGCTCAAGGAAACACCTGTCCATCTTGTTGACAGTCAAGACAGGTCGAATCCTCTCACCAAGAGCCTGACGTAGAACAGTCTCAGTCTGAACACACACACCCTCAATGCAGTCGACCACCACA
+
LSQSOFEF3,,,BDDEPSIJQSSLSPMSIKISSLSPSOMMNPSRLSSSMSLSMIHFFGLHINSINILSKSONOSLSSNSQQSQNHMSKPRMMRSSSKLIQISLKSCFCCRJKLLPLLMSJJKEGJLRKQJJPLNSPMJMNKKOPSNSMKJLNJRMLSSGSKGSSSOMSSL?>>==DIF74100001:<CIHJMSNSISQMSSQMSMSJSSMSKSQNMOSSNNLKPNSLRMPRNRSSNKOSSKSLINSJPLRMSMSJ11111B;;;<GHJMHPMRSSSSSMOJMSPSRMSLSLISLNLJKOJGHFD@DELMNSSKKNSLNNISNSISKSMLNKEEJIJOHJHLSSSSOIBLKC@@@GFEE9(,HQJSSIMSMLSKSKMHIJPKSNLSLISSLLMSSOSSKIJPMSNISMSSJPKNOQSQIRNSOSLOMQSPKJSPSMSPKOSMLSJIKJMOLHS@BACQBAA:::::@@GBCCCCNILPMSPLMONMLMOISOH////,@;;<<A----->?APLIRKSNRSIILLSSPGGNFHJJC95334;GKFSJSHFBBBBCIJECAB@?+++5:IIJLIFEEFNLFGGEFMMOISLHLJLMSKOQPLPOSFICBB66SKSKOQNRSKLQONNSNMLSJGHGGHGG9:DIHGSSMLKMLGGJNSQGSKJSMSQJKONKMKJGFGGH<SSSMLRNJSOPNKSSSQPSSSISRINLSOLLSPIGHFIKMJLSPLSSKOPSKJMJOKKIKSLSSRRSOE@KNMMNORIKJKSONMHNIKRJLSQMMKSSKSKPSSSLSNNSSLSQSPKOOLSSSNQLMLOONMMOKKSMHKIICA@BCCDHKSSSSKNQMSKOMSSLQMSQKJSINHGNKMILJHKKSLSOOSKIMPKKSOMIHKJSKKHKSIJKSGHFHIMIMSSMQQS
@4680_45CNXP_3
TACGATCGTTTTTGGCCTAATTCTTCTTCTGGAAATCCTAGCTATTCTTAGCATGATATTCGGGAATCTCATTGCTATTACTCAAACAAGCATGAAACGTATGCTTGCATATTCGTCCATAGGTCAAATCGGATATGTAATTATTGGAATAATTGTTGGAGACTCAAATGGTGGATATGCGAGCATGATAACTTATATGCTGTTCTATATCGCCATGAATCTAGGAACTTTTGCTTGCATTATATTATTTGGTCTACGTACCGGAACTGATAACATTCGAGATTATGCAGGATTATACACAAAAGATCCTTTTTTGGCTCTCTCTTTAGCTCTATGTCTCTTATCCCTAGGAGGTCTTCCTCCACTAGCAGGTTTTTTTGGAAAACTCTATTTATTCTGGTGTGGATGGCAGGCAGGCCTATATTTCTTGGTTTCAATAGGACTCCTTACGAGCGTTCTTTCTATCTACTATTATCTAAAAATAATCAAGTTATTAATGACTGGACGAAACCAAGAAATAACCCCTCACATGCGAAATTATAGAATATCCCCTTTAAGTAAACAATTCCATCGAATTGAGTATGATTGTATGTGTGATAGCATCTACTATACTAGGAATATCAATGAACCCGATTATTGCGATATAGAACAGCATATAAGTTATCATGCTCGCATATCCACCATTTGAGTCTCCAACAATTATTCCAATAATTACATATCCGATTTGACCTATGGACGAATATGCAAGCATACGTTTCATGCTTGTTTGAGTAATAGCAATGAGATTCCCGAATATCATGCTAAGAATAGCTAGGATTTCCAGAAGAAGAATTAGGCCAAAAACGATCGTAA
+
LKGHSMBJLLLKLLMILLOSMSIJGIIRSSNLQSRQPSJ=<;<AGKEED??DCFJJISSNMSJSJLSPNOJLLSSNMJSMSNOGJLLNLKSMSLSOSLMIJSBAAA?>;;;;965657::;HNSLLJRIIKNSKSLJPIKSMMMQPNROQLMKLJJHIKSLIRMIKMLIKLKMNIGHHJJHHIJLSJOKLPNJOSLROOROLSSPSSSKJKNIFKKIJSOSSILIGLLQNJC;>>>>AGGHHIFDDFEJMIJMOSKHRPLPJIIISLSISSSSLSSIOKJSKKKKPMLSPLLQJNOLMOPEGKJLNMJC@@:984*+++663336;?6?@SMJPJLOLJIJPMIPSMNIFFIHFGJNKRSSMSIDG:43.*)(('('*./>AACFMKFFFGGSKNNMROSJKJJMLSJKLOSSPPSJSSSRMPRKMGHLGLJOOA@@@?@@@@HMFJHA@???A@FGGNJSFSLKOILOKOSLNSNIFIKKOSQOSNQSKOSJMLNMQIMSOOMMSIHLJSJHMLRQQMIPJDC<5DFBCDDMKOKNKSSJKNLHIISFSD=892'%%%%%%&87778?<=EGLMKKSIIMJHOLOJOPSLNMOMMJISPSONFKOKSNQKSSMJBSPSSOMKGJLKKSOSPKISSJIKKHJHKSJSSPSQNSSKRSJHSOSMMSJSJSSSRMRSJKMSLSIHLLH:GGHJKCCCMKJLKHMHSJISJKQHLLHRKGKOSDC>>?B<<BDE;:.--,*'&&((((()+GGLHGJIIJIMPSMSNLSKKMKSKOOSJSPJINMOHOSSMMKKMNLSSKIHSNSOQLRIKHILSHIKLIOSLNSJC@=:;=<>@><<<>GHHHIKHDCD@@@@B
@4681_45CNXP_3
AATCGCAATAATCGGGTTCATTGATATTCCTAGTATAGTAGATGCTATCACACATACAATCATACTCAATTCGATGGAATTGTTTGATCTTAAAGGGGATATTCTATAATTTCGCATGTGAGGGGTTATTTCTTGGTTTCGTCCAGTCATTAATAACTTGATTATTTTTAGATAATAGTAGATAGAAAGAACGCTCGTAAGGAGTCCTATTGAAACCAAGAAAATATAGGCCTGCCTGCCATCCACACCAGAATAAATAGAGTTTTCCAAAAAAACCTGCTAGTGGAGGAAGACCTCCTAGGGATAAGAGACATAGAGCTAAAGAGAGAGCCAAAAAAGGATCTTTTGTGTATAATCCTGCATAATCTCGAATGTTATCAGTTCCGGTACGTAGACCAAATAATATAATGCAAGCAAAAGTTCCTAGATTCATGGCGATATAGAACAGCATATAAGTTATCATGCTCGCATATCCACCATTTGAGTCTCCAACAATTATTCCAATAATTACATATCCGATTTGACCTATGGACGAATATGCAAGCATACGTTTCATGCTTGTTTGAGTAATAGCAATGAGATTCCCGAATATCATGCTAAGAATAGCTAGGATTTCCAGAAGAAGATGCCATTCATTTGATGAGAAATAAAAAGGAATATCGAAAATTCGAGTGGCTGAAGCTAAAGCAGCTACTTTCGAAGTAACAGAAAGAAAAGCAACGACTGGAGTGGGAGATCCTTCGTATACGTCAGGAGTCCATTGATGAAAAGGGGCTAGGGAAAGCTTGAACCCAAGCCCTACAGTGATGAATATAAGCGCAATTGAAATTCCTGGGGAGTTATACATTTGTGTATTGATAAGACCATTCACTATTTCTTGAAGCTCAATCTCTCCCCCGGATGAACCATATAGCCAAGAGAAACCATAAACCAGAATAGAAGAGCTTGCCCCACCCATGAGTAAATATTTCATAGTAGCCTCATTAGATCGTATATCTTTCTTGGTATATCCAGATAATAGGTAGGAGCATAAACTGAAACATTCTAGAGCTACAAAGATAGTTATTAAATCGTTAGCACCACATAAAAACATTCCTCCTAGAGTAGCTGTTAATATGAATAACAGAAACTCTGTTATAGCCATTTCTGTACATTCAATGTACTCTACGGATAGAGGAATACAGAGAGTTGAACATAGTAAAATAAGAAATTGAAAGATTTCGTTGAAATTGTTCGTTTGGAAATTTCCTGAAAAGCTAATCATA
+
GIHIHKIGMGD??EHGHJNHLKKSSSIKNOSOOJSJONJSPPIIMLRSMJSPMJPSLSLQISLOLMNSHPMMNSIJISHKSPS+****DHA::;CISKNISJOJSIOJJSLNSMSLSPIRSJKSISSJSNSPSLAABKIJKSIINSSSNKSLLPROMKSSSSSSQLSSSLKOKSSKNKJKSLGEEHSNOSPSSRILLRSSNNKKHHHLGGJEBEA@=:96320/-00007::K@@?@?DIBC<<==DDDEEJROHILLA@????BEGFB@GHISSSLJIKQNKPMRQSKSONKMMLLRJOKISOOMJBJPSJMOIC@??@;=?ACEFDDDDFHGSSSSNSSLSNJSSSPQSSJNSSIOOSSMNSSSRNSSSPSRNSOSOMSSKSRSOQKNLOLINJMMKLOQJKMSJIQISSQLPSLSONNQSLKPSKRNLQMPNKKSQIKNNMKKJOLLSSOOSQHGIKISOKMSKSJJSSLSSLKSRSSSFHEFGNKOKKSJHJNPLSKSNNSPSSSNKMSMKOSOJSLILSNSLSSJQNSHSLLLLOKNSONSIMSSLOSNOSQLJPPJNQSJKJQNMRLKSSJONSMSLSJMFERQRQLQSJMIKKOFIIFIRKIHSMNKSHHC??=;58=@CCAEIHFIKKNKOIJJKJPIJGNOINSNLKKHGFDCBEDKMSJNSSNOSNSNLSKSIINKSNSDHJIJJMQSMKSKKKKLIMLJORQOSSSRQSRPQKPSKSJJNLLKOJLSSNSFIFGHKKSIISMSJPSOIKLINOLKKSSSSLSNKOGIMHHKLGFD@9899960.)&''%.8<?@ISIHKIIPPNRPINSHKHOFNQMKKICE333GJNSKJRLPOLLPONJSLISMJSJH?JNHGJGFDCIC77767GIJRILMHOMSPKINEB9999GKLILPJLKSSSMLSJSIORPLLQKMRSNMLSSSIKMKF?JHBBKLJMMEEGHCEG@6CGLILHSNOPKHOSQKROSMOPSJKMIHHHIIMNRRKMSOKKJMKSHGSQLJJPKLSLOLSSMISJLNSQKSPQROJROKMRLJNLORSRONSNNJNJLKRKDB?@@BKJHGJQHJMIGNNNKSLJOOFGJSSSSSJOJSSMSMLSISQNJNSQROQMMJSKOSLMLMGPLNKSGSKMNBAINSNJMJMSJNNLPOSLNOMSKLPSIPPHMIJFIFIIGSKOSLPIMKSOSSSLSLSLMECDDGMRMONKJLQLLPOLPMSSFQOSMONSKSSII==<9:=EHKSLFNLQNKSKHSSOLMMSHNKKHA
@4682_45CNXP_3
AATCGCAATAATCGGGTTCATTGATATTCCTAGTATAGTAGATGCTATCACACATACAATCATACTCAATTCGATGGAATTGTTTGATCTTAAAGGGGATATTCTATAATTTCGCATGTGAGGGGTTATTTCTTGGTTTCGTCCAGTCATTAATAACTTGATTATTTTTAGATAATAGTAGATAGAAAGAACGCTCGTAAGGAGTCCTATTGAAACCAAGAAATATAGGCCTGCCTGCCATCCACACCAGAATAAATAGAGTTTTCCAAAAAAACCTGCTAGTGGAGGAAGACCTCCTAGGGATAAGAGACATAGAGCTAAAGAGAGAGCCAAAAAAGGATCTTTTGTGTATAATCCTGCATAATCTCGAATGTTATCAGTTCCGGTACGTAGACCAAATAATATAATGCAAGCAAAAGTTCCTAGATTCATGGCGATATAGAACAGCATATAAGTTATCATGCTCGCATATCCACCATTTGAGTCTCCAACAATTATTCCAATAATTACATATCCGATTTGACCTATGGACGAATATGCAAGCATACGTTTCATGCTTGTTTGAGTAATAGCAATGAGATTCCCGAATATCATGCTAAGAATAGCTAGGATTTCCAGAAGAAGAATTAGGCCAAAAATACGTACGA
+
DBCJKNGIKSSPOSSRQSSMLPMISSLMOQNKLMRMPSSOPNLMQJLJSSSQPJPNSNLJMMSKKSA@?@@LSKMLJMJSOHRLSGGHES=999;GJNSSGLMONLOJSMLSONNMIJSIMJJMOMLMJSOIJHCBHMSLKSSSLLJKJMSOKSLLMQSSMISSGMJOPSLOINLOKRSKKPJFGISSRPLJLKPSKSPSOISLMMSOSNSJIMKSNSNQSSSSPSRLSSJSJSPJDIFHGGGBDJIFCBDSNILKLLPJSLJLLHIAFCFLSSSOMLLQKJJLSSSKSSOSKQMOSKSLSSNKGPSSIRSSSSOSSMOSKMMMLNLMLHMOKSOSSSRJSLOJSSONQOMONQSNMSLSSQPOSF5))*@@GSMMM88889EDDEJPSLPKLIOIJMSKQSSOSRSJILHGHINMLSKSMSPRKSILNLSSISPJMKISMLSQJSMMNNLSSSSRPMHNNSSSLLISQSKQSSOSPSSMSQSLSOSSI@@ILLLIAA@@AFHSRLKOLKRSKPSOQKORKKNINSMMQKMIJSPSQMOKSPSSSMSOOPKJEEDDDBA?>?))))))=>>>>>?IKSLIIJHGJIMSIQM@=?=<<876776657;:99;@AD36,,:943=??AFDBAADFEHMNKHONHMKJLL
@4683_45CNXP_3
AATCGCAATAATCGGGTTCATTGATATTCCTGGTATAGTAGATGCTATCACACATACAATCATATCAATGGAATTGTTTGATCTTAAAGGGGATATTCTATAATTTCGCATGTGAGGGGTTATTTCTTGGTTTCGTCCAGTCATTAATAACTTGATTATTTTTAGATAATAGTAGATAGAAAGAACGCTCGTAAGGAGTCCTATTGAAACCAAGAAATATAGGCCTGCCTGCCATCCACACCAGAATAAATAGAGTTTTCCAAAAAAACCTGCTAGTGGAGGAAGACCTCCTAGGGATAAGAGACATAGAGCTAAAGAGAGAGCCAAAAAAGGATCTTTTGTGTATAATCCTGCATAATCTCGAATGTTATCAGTTCCGGTACGTAGACCAAATAATATAATGCAAGCAAAAGTTCCTAGATTCATGGCGATATAGAACAGCATATAAGTTATCATGCTCGCATATCCACCATTTGAGTCTCCAACAATTATTCCAATAATTACATATCCGATTTGACCTATGGACGAA
+
E@<55556ABCGGHKJHLKJJHEDDDFGEEHLOOJMJSILGDECBEFFCFDB;;7531/0,)''&%$%%$%/0:=AACMKPRGI-**+.BIGHGFIHQQIHILIIRSPSJRJSKMMKSLSSKSRMLSSNLPIOLJMIILMIMKIILIQONJSSIJSIFFIGC@AHFKMLKOKSKMIILGHMHIILHJNSJNHKJSSSINSSMLHMDIIIEJHKIMOMNMLJSKQLSIQIISSSJLLKMJMSGABJIKIKLSPMOQJKKIKKDCBFKSPSMKJLMLJKHNJJHGDGDA@@CHKIIOIINLE?>)((10-*)(())*+03;<>>CEF@?HHSSNNJIJGGKKHLKIKSIIMSSPLSPOSNSSMSMLPSSNSRLLJKMMMSOKKOQSKHHJOKKOSLKPSNSLSSLGHIMPJIILONKPLLIQHJMSJNMSIMJIISNJSOKNNSSLLSQOMLOKSNSNJKSHISSSNMRPSMRMJOQRJSLPSQJMKKHNJMOSISKLSJMNNMJMSIORMMKMSSSNHLJJNILMLKHKG
@4684_45CNXP_3
ATGCTAGCTTTTTGGCCTAATTCTTCTTCTTCTTCCACGGGACTCTCTCTGAATCGGTGATTTTCGATCTTCCTAGGGTTTCGATCTGAAACCTTGCGATCTACTTGAAAGAGAGATTCAGAAATTTCCAAGTAATAATAATGTTTGCGCCTGCGACTCAACCGCAACAGCAACATGAGCAGAGAACAATCAGAGACTGTTTCATCTGCTGAAGAAGATGCTTTGAAGTGGAAC
+
IHHJJISNGJQKSKNMQLSRSLNLMJNQLIKGBB<<75567BJGGGHHLLHMLSKMSONSRPPPMMPJNKRRQLJNJLJOHHGHFGGQIQQLLKSQJNLLLSIA><)*GCBGFF;999:JGNSGISMFHGGHSSSNMPSKLSSMOSOSKJPJSRORLIKSOKQJMJKLSNSJNSJQF@AB>==<<==;;<?AGEGMJKDD@?@@@GKGFJNSRSSKSRNNSNMS>SILJLKJOI
@4685_45CNXP_3
GCATGATATTCGGGAATCTCATTGCTATTACTCAAACAAGCATGAAACGTATGCTTGCATATTCGTCCATAGGTCAAATCGGATATGTAATTATTGGAATAATTGTTGGAGACTCAAATGGTGGATATGCGAGCATGATAACTTATATGA
+
LSJHHJSKMICCCCDSOKROJMSPMPSPLLMKKQRPSLOMKQPMOSSSJSKOPSSMRSSLKLL+***+KJLJKPLLINSJHJLMSMOSKSLKOILKLSSSIIKLSMQNKLMMPLSMNMSOIIHIHKHHIHHJHKLSQSKMINNMIPQIMS
@4686_45CNXP_3
AATCGCAATAATCGGGTTCATTACGAAACTTGTTGAAGAGATGAAATATAACCAAGGTATATCTTTTTGATCAGAGGTTGAATCGATCATCAGAAGAAGAATTAGGCCAAAAAGCTAGCATA
+
JHISPIHJIIOIGFGEHPQMLONQMKGJOMMQSOSMSJLMKIKIQSJKOLIHKPKHHFGHGIHFGI@????GGGFEOPHHGIFIECDDEHIJJKSKCGMIGHIFEEFCGEEJSOHGHHIGLG
@4687_45CNXP_3
ATGCTAGCAACAACTCGAAGTATGGCCCCGCAGGGGGGCGGATTTAGCATAATATTTCGTGCGCTGCTTCCCTTGCATTGA
+
HEEEDEEDEHMDDDDDHIHFHEC?>>?CDA?787866<=<;6555&&&&%&''(----<?EGEGFHFGJGLKGIGHIILHD
@4688_45CNXP_3
GGCAATGCAAGGGAAGCCATCGATAAAATAGTGAACATTGTAAATATTTTTGGAATGGAGATAGCCATTCCACCCATTTCATCAAGATAAACAAGCCTAATTCTATCATAACTCGTTCCTGCCAAGAAAAAAAGTGCAGCGCCAATAAATCCATGAGAAATTATTTGTAAAATAGCTCCATTAAGTCCAGGATCCGTTATAGAACTAATACCTATAATTATAAAACCCATATGAGATACAGAAGAATAGGCTATTCTCTTTTTTAAATTACGTTGACCGGGAGATGTTGAAGCTGCATAAATTATTTGGATTGTACCGACTACCAACAACCAAGGAGAAAACATAGAATGAGCGTGGGGTAATAATTCCATATTGATTCGAACCAACCCATAGGCTCCCATTTTTAATAAGATTCCAGCGAGAAGCATACAGGTACTGTAATGTGCCTCACCGTGGGTGTCAGGTAACCAAGTATGTAAAGGTATAATCGGTAATTTGACGGCAAAAGCAATAAGAAATCCAATATAAAATAGTATTTCAAGTGTAACAGGATAGGATTTATTAGCTAAGAGTTCTAAATTTAATGTTGGTTCGTTCGAACCATATAAACTTATACCTAAAACTCCTATTAATAAAAAAATAGAACTTCCTGCCGTGTACAAAATAAATTTTGTAGCCGAATACAGACGTTTCTTTCCACCCCACATGGATAAAAGTAGATAAACGGGAATTAATTCTAATTCCCGTTTATCTACTTTTATCCATGTGGGGTGGAAAGAAACGTCTGTATTCGGCTACAAAATTTATTTTGTACACGGCAGGAAGTTCTATTTTTTTATTAATAGGAGTTTTAGGTATAAGTTTATATGGTTCGAACGAACCAACATTAATTTTAGAACTCTTATAGAATCCTGTGTACACTTGAAATACTATTTTTATATTGGATTTCTTATTGCTTTTGCCGTCAAATTACCGATTATACCTTTACATACTTGGTTACCTGACACCCACGGTGAGGCACATTACAGTACCTGTATGCTTCTCGCTGGAATCTTATTAAAAATGGGAGCCTATGGGTTGGTTCAAATCAATATGGAATTATTACCCACGCTCATTCTATGTTTTCTCCTTGGTTGTTGGTAGTCGGTACAATGCCAATAATTTATGCAGCTTAGCATCTTCCCGGTCAACGTAATTTAAAAAAGAGAATAGCCTATTCTTCTGTATCTCATATGGGTTTTATAATTATAGGTATTAGTTCTAACGGATATTGGACTTAATGGAGCTATTTTACGAATAATTTCTCATGGATTTATTAGGCACTGGGCCTTTTTTTCTTGGCAGGAACGAGTTATGATAGAATTAGGCTTGTTTATCTTGATGAAATGGGTGGAATGGCTATCTCGTCCAAAAATATTTACAATGTTCACTATTTTATCGATGGCTTCCCTTGCATTGCCA
+
NKNFKJGIJKJKMKQQMSLSIIPSJKSMMSLMKOMIMSSRLNIKKS@FHSSLIJMJSLNSOSSSPNSSSNSNSPSMRMSNSSKKSPMPRMSMSSMSKOQQKNSKMKSSIMSSSPSKPROIKSNRLKC@>=MIMLLOKOQNOSNMMMSSSNSJNSSSKSLOJNNSPSNPNMROSSSNJKMHFHSKSRSMMSSSQOJLSQSSOSMSMOKJJNSSSSKKE;:;;;JJLSQSMSOSPOSOSPSPLSONSNSNSRSMORMOMMJIHJGSOSJSSNSSLLSSRLOJMPLHJHE;DFKJSKNLNJNSQQOGKSSLJL55555HMLMKNJPKLMLOOQOOJQGSHEFISLSPMIKMOMHMKKOLQKKHJLJNSSMOJSRSSLLINMNIIJKKRNJHRKSFSLLKGKIFHGOSSSLSLSKNSLJKSIKGHMJLNJNNJJSSKJNSSILNSORSJJNLSLPQSSJMJMKSMHLNMMLNKKSMJIIJJHSSLJNGIFFIHJMSIJSKSMSMFIGEGILSSA??;:999<=EGEHEMKKPLKQKHHGIKIKNRKGJGISLB@@?AEHIIIILLKIHIFFFDFFEEFFOJHNMOLLIIKJKJJHLJHJNLQMPSLOINSKKRLJLFGGIIJKNLOPSKSSSSSSSSKGFJSJJKIJJKOSNMMSKSSSKMOHHHRMQSNJKJMSSSSKKSMSNNSSSONSLHGLC>CSIFESIKSOSLLKA@@@ALSOKOMSSQMSOISSJKSNPFFHHEDEEEOSSPMQJQLNGCBA@AA?<HDEEDELIIMJEEA@=;787866544,,,,-9:>?@CCBBCEEFGDFHGFFEDFEIGJG@??>?DGIFEDFBHISSJGED89;<EGHLGGHFIRGHFFHGEHFFGFGE@>==93336.-+++-023331/''3/(----,,,-,,.--++'%$$$$$&''.//03344555567<AABDBDE99:9:FABD@?A@>CJSSLLFHEA@AA>B@>>.,,,+3>?@?A?;>?=>>?DCFEG@ABA@A@ADEEFICFCB@@>@???>>@@AA?>;::43222/---.5;;;=>FFECCC?>?=>@EGFFACA<865567>CDFDGEHC32212<<<;<7666671/.../4*+++,558;>??>=<;<<;;9753/--('(''')''''()++-011'''&,()6677787776650'''((&''+,268=BBDDAA@@AADFCJGHGEDCBBCBBC?@@@AAAAAAAAABCCDBBBBCBADEGLEFEDCBBBAA@>=;:86651//'&%&&'(*+*+,/0122:<>ACCF?BIH=<?****+DAEGIIHBBAABCHF<=?*))))**)*(('%%&*/4648=1266;;::99;;<=@B???<8755543/'''''(/-699989;;;;;;643210/043455/.--*'(&&'-./775542-.:?>@@A=;:9651/<:;;;===><;CAA@=@<<>HMIFHD
@4689_45CNXP_3
CGTACGTATTTTTGGCCTAATTCTTCTTCTTCTTCCACGGGACTCTCTCTGAATCGGTGATTTTCGATCTTCCTAGGGTTTCGATCTGAAACCTTGCGATCTACTTGAAAGAGAGATTCAGAAATTTCCAAGTAATAATAATGTTTGCGCCTGCGACTCAACCGCAACAGCAACATGAGCAGAAGAAGCAATCAGAGACTGTTTCATCTGCTGAAGAAGATGCTTTGAAGTGGAACACCGATTGCGTTTACTTTCTCGCTTCTCCTTTAACCTGCAAGAAGGGACCTGAATGCGAGTATCGCCACAGTGAGTATGCGCGTATGAACCCGATTATTGCGATTA
+
KLIKG9999988889KLSSLJMLQKNSMKQKLSJEF<<NRSKIKHLKLNSDEFMRRQSSQJNLJFHFOGSKSON??>?HQLPKPIOPSLSSSPSSLQSPHKGFFEEA>?E>BKMHJHILHHPJSMLOKIJJMOSLPRSSJLKLSNSMLKLJGHSMOIIHONKKGSKMJJOSPOMKJKKMMIIA=>>?MGEKINJRISSJOHGKJKLSNIMSMNOPNSOLQNNSSSNKRKSSSINIIDPSJEJMLMKDDE8KLMLFQSKRNQHLIIHHF<FSSIMMEGKKMSSKNQHKIKOSNSQMJHOJHKKJLLLSJLIJMNQRMSOLMKLSKJIJSPISNJSSNRLPPSN
@4690_45CNXP_3
CGTACGTATTTTTGGCCTAATTCTTCTTCTTATTTCTTCTATACCGTCGTCGAAAAGCTTTACCGAATACTTCACGCCCCCGACGATTCATCGGGATTTGAGTTTGCACTAAACCCACAATGGTTTCCTATCGTGCTACCACAGAGACGATTTCCCTGGCTTTAGAAGCCAACAGCTCGGAGGCTATTACGATACTGTACCAGGTTTTGGAAGACCCTTCTTCATCTCCTGAGGCTATACGGATCAAGGAGCAAGCGATTACAAACCTTTGTGATCGATTGACTGAAGAGAAGAGAGGTGAGGGATTCTCCGGAAACTGTTGACCAAGTTGAGGCCTTTCTTTTCCTTAATCCCCAAGGCGAAAACTGCGAAAATCGTCAGAGGAATCATTGATGCTGTGGCAAAGATTCCTGGAACAACTGATCTCCAGATCACTCTCTGCAAAGAGATGGTCGAATGAACCCGATTATTGCGATTA
+
<:::;<A<----D>???ALPIIKSSRSQJNJHFKKGONMSKMHKJMNQKKIKJJLLGFMGG221....-----/25;<=MJMKIJJINPKQB<<;;FGHHCCC75555ACCCILLNIJKLKNKSKMSMSSSMMNKNMSNRHE@==?INJGJGFMSMHHKNSKSMIFFFPSIQSIILPJHJKSLMNPSSMSISKJSLMSKSSRNLOMMMLJSSOLOOOSSMSRMSSMMNMLPHSMPSNMHH9666,,,,,********566677MHKLHSLIPLOLKNKRSQMROGGHHD?==>HSSOSSJFG?4**.''&11?CEJSJHJIHHDDFC>=?KSRNPKLMSMOIKFD4<I**IHPKSNSPOKLSLJJRKJILPOLMMBBB@@DILLSNHJONJJSSJJNLSRSSJJPLMMORMFDSLPLGFGGFISIKDB:;LJEGJSNRHHKFHSJHHQEE>===>@>;;=HFHLLNSNJKLMMJOKJJ
@4691_45CNXP_3
CGTACGTATTTTTGGCCTAATTCTTCTTCTGATTAGAGAATAATATGACGGAAGTGATTAGCAAAACGAGTTTGTTCTTAGGAGCTTGTGGTAATCATCACCGTGTTGATGATTTCTCTTTCTCTCCGGTGAGTTTTGGTGGGTTTGGTTTGAAAAAGAGTTTCTCTTGTCTGAAGCTTAAGAGTCAGAAGCCTCTTAGAAGTGTATTTTACGGAAAACAGATCGTTTTCGGAGATTCTCAAGACGAGAGCTTCAGAAGATCATCAGCTATCACAACTCAGACAACTTTGAGGATTGGGACAGCTCAGAAGTGGTGGGAGAAAGAGTCTGAAAGATAACATGAGAGAGATCTCTTCAGCTCAAGAGCTCGTTGATTCTCTTACTAACGCTGGTGATAAGCTTGTTGTTGTTGATTTCTTCTCACCTGGCTGTGGTGGCGGCAAGGCTCTCCATCCTAAGATATGTCAGTTTGCAGAGATGAACCCGATTATTGCGATTA
+
JSKJOKIKRSSJSHEGDESMOILSKHGIIEAE776=DCBBQMMSHOIJKILJOMKLKNGFEDEIHRM?????FCCE;;A::;KMSLNNMOJJKIHGIGHSGFGJIJNFDE<<<<=:>423,'(,-.845DIMJKKRKMIMJSSKMM43335EA9?;MKIIJJSPMKSSRSNOMMLSMQSKIKSMSQKGINKSGHGD6///IJONSIGIJLJRHGJJKSJNSGGFGGGHLJSSIJIJPJOIGFIEFGHIFLSSLHKEEDHMLGFSHILQHIGHMIPKJIIHGJKGHIJSQKQHGLPIOFLMLKKLJJMIKILPD=;7531/++,+,''''(()7<HKJIGID=89971;:;;<:79447BD88720000///=AEHLJPOSJNHOJIMJHJJKLRSLMLKIIJKROIOSMSIQJKOSNSLNPSLJLNMNSJSINLJSJG:9989;::4++)****67:?AEFDEGGGGJJIMKMLSMJKLKJMMMKHJGQLSSMKOSHGJ
@4692_45CNXP_3
CGTACGTATTTTTGGCCTAATTCTTCTTCTGGAAATCCTAGCTATTCTTAGCATGATATTCGGGAATCTCATTGCTATTACTCAAACAAGCATGAAACGTATGCTTGCATATTCGTCCATAGGTCAAATCGGATATGTAATTATTGGAATAATTGTTGGAGACTCAAATGGTGGATATGCGAGCATGATAACTTATATGCTGTTCTATATCGCCATGAATCTAGGAACTTTTGCTTGCATTATATTATTTGGTCTACGTACCGGAACTGATAACATTCGAGATTATGCAGGATTATACACAAAAGATCCTTTTTTGGCTCTCTCTTTAGCTCTATGTCTCTTATCCCTAGGAGGTCTTCCTCCACTAGCAGGTTTTTTTCAAAACTCCATTTATTCTGGTGTGGAGGAAGACCTCCTAGGGATAAGAGACATAGAGCTAAAGAGAGAGCCAAAAAAGGATCTTTTGTGTATAATCCTGCATAATCTCAAATGTCTATCAGTTCCGGTACGTAGACCAAATAATATAATGCAAGCAAAAGTCCTAGATTCATGGCGATATAGAACAGCATATAAGTTATCATGCTCGCATATCCACCATTTGAGTCTCCAACAATTATTCCAATAATTACATATCCGATTTGACCTATAGAACAATATGCAAGCATACGTTTCATGCTTGTTTGAGTAATAGCAATGAGATTCCCGAATATCATGCTAAGAATAGCTAGGATTTCCAGAAGAAGAATTAGGCCAAAAATACGTACGA
+
MSJGLGGFHJRPKIHNJNSQOKMSSSKNOSIIFSOSSHNLSPJHJJFHJ??JSNMMNNMKSNJSLPLJJSOLNMMSMSLJJLE@CKJFGHKLSNOQRSNJKKIKGGGHHQMKKKLOSJSJQOJKIKSLLLLLLISJKILKIJIHJGJLJJMDDG@=8755-+*+**+EKIJJJHJJGILJKHIILKSHOSJMSSJKLSNIKMSPQLMSPJNPOHIICHJFEFGEISSIKJMSSLSMMSNNKIMILRMPKPRKNMLOSKRRKSHLOO32222JSPOMJOJKLSKLQOMSFOQLQOMILJJGEGOLMPSLGGBASSSLJIGMLHF754/+47JPJJSPQSSNSQSQHSKHKIHLRMJOSSRSNPSSKKQIJNLFIIKGLGC9****,6667EHJPKRKSJIKNLIOLRGIJJMSSPMKLBNEGGF;3334??CEABAA?@700000..//0001854GF@>=8777:9;FJFFFGHFGEGJFFCDBA@A,+++-=/.///88999;;:=>@ACCCDCCBCDCDB@@@?><==8788554,-*''(+/122489;>???A??0/////===>CAABAAD@B@>><;;6///4444>;:=>>@DACCA@@ABCFECB==<<>?????<<=<=<8877:;,+++*&&&&&&&%%$$$$&$&)*+3<=?@AA@>>=?:EDA@@??=?@5:;;;>@=>?>??66668>?B<32322765578<<<<>@@@BBCAEEHJHFCA<<<B>>ABBBCCBB>;7346<===<999;<@
@4693_45CNXP_3
AATCGCAATAATCGGGTTCATTGATATTCCTAGTATAGTAGATGCTATCACACATACAATCATACTCAATTCGATTGGAATTGTTTGATCTTAAAGGGGATATTCTATAATTTCGCATGTGAGGGGTTATTTCTTGGTTTCGTCCAGTCATTAATAACTTGATTATTTTTAGATAATAGTAGATAGAAAGAACACTAGTAAGGAGTCCTATTGAAACACGGAATTCTCAGGCCTGCCTGCCATCCACACCAGAATAAATAGAGTTTTCCAAAAAAACCTGCTAGTGGAGGAGAGCCTCCTAGGGATAAGAGACATAGAGCTAAAGAGAGAGCCAAAAAAGGATCTTTTGTGTATAATCCTGCATAATCTCAATGTTATCAGTTCATCATGACCAAATAATATAATGCAAGCAAAAGTTCCTAGATTCATGGCGATATAGAACAGCATATAAGTTATCATGCTCGCATATCCACCATTTGAGTCTCCAACAATTATTCCAATAATTACATATCCGATTTGACCTATGGACGAATATGCAAGCATACGTTTCATGCTTGTTTGAGTAATAGCAATGAGATTCCGAATATCATGCTAAGAATAGCTAGGATTTCCAGAAGAAGATGCCATTCATTTGATAAGAAATAAAAAGGAATATCGAAAATTCGAGTGGCTAAAGCTAAAGCAGCTACTTTCGAAGTAACAGAAAGAAAAGCAACGACTGGAGTGGGAGATCCTTCGTATACGTCAGGAGTCCATTGATGAAAAGGGGCTAGGGAAAGCTTGAACCCAATTCCTACAGTGATGAATATAAGCGCAATTGAAATTCCTGGGGAGTTATACATTTGTGTATTGATAAGACCATTCACTATTTCTTGAAGCTCAATCTCTCCCCGGATGAACCATATAGCCAAGAGAAACCATAAACCAGAATAGAAGAGCTTGCCCCACCCATGAGTAAATATTTCATAGTAGCCTCATTAGATCGTATATCTTTCTTGGTATATCCAGATAATAGGTAGGAGCATAAACTGAAACATTCTAGAGCTACAAAGATAGTTATTAAATCGTTAGCACCACATAAAAACATTCCTCCTAGAGTAGCTGTTAATATGAATAACAGAAAGTTGTTGTAGATTTGTGTACATTCAATGTACTCTAGGATAGAGGAATACAGAGAGTTGAACATAGTAAAATAAGAAATTGAAAGATTTCGTTGAAATTGTTCGTTTGGAAATTTCCTGAAAAGCTAATCATAGGTTCTTCTCTCCCATCGGAACAATAGGGCCGTTATGCTCATTACGAAACTTGTTGAAGAGATGAAATATAACCAAGGTATATCTTTTTGATCAGAGGTTAAATCGATAATTAGAAGAATTAGGCCAAAAAGATATACCTTGGTTATGTCAACAAGTTTCATAAGCAATCGAGAGAAGAACCTATGAGATTAGCTTTCAGGAAATTTGCAACGAACAAGTTCAACGAAAACTTTTCAATTTCTTATTTTTTTACTATGTTCAACTGTATTCCTCTATCCGTAGAGTATACAGAATATATCATATTAACAGCTACTCTAGGAGGAATGTTTTTATGTGGTGCTAACGATTTAATAACTATCTTTGTAGCTCTAGAATGCTTCCTTATGCTCCTACCTATTATCTGGATATCCAAGAAAGATATATACGATCTAGATGAGGCTACTATGAAATATTTACTCATGGGTCAGGCATTCTAGGTTTATGGTTTCTCTTGGCTATATAGTTGCATCCGCAGTTGAACTACGAGATACGTGAATAGTTATATCAATACACAAATGTATAACTCCCAGGAATTTCAATTGCGCTTATATTCATCACTGTAGGAATTGGGTTCAAGCTTTCCCTAGCCTTTTCATCAATGGACTCCTGACGTATACGAAGGATCTCCCACTCCAGTCGTTGCTTTTCTTTCTGTTACTTCGAAAGTAGCTGCTTTTTAGCTTAGCCACTCGAATTTTGGATGTTTATTTTCTTATCAAATGAATGGCATCTTCTTCTGGAAATCCTAGCTATTCTTAGCATGATATACCGGGAATCTCATTGCTATTACTCAAACAAGCATGAAGCATATGCTTGCATATTAGTCCTGCAAAATGGGATATGTAATTATTGGAATAATTGTTGGAGACTCAAATGGTGGATATGAGAGCATGATAACTTATATGTTGTTCTATATCGCCATGAATATGTAGAAGGTTTCTTGCATCTGTCTACGTACCGGAACTGATAACATTCGAGATTATGCAGGATTATACACAAAAGATGGCTCTTCTCTTTAGCTCTATGTCTATCCCTAGGAGGTCTTCCACTAGCAGGTTTTTTCGAACCTTATTTTGTCTGGTGTGGATGGCAGGCAGGCCTATATTTCTTGGTTTCAATAGGACTCCTTACGAGCGTTCTTTCTATCTACTATTATCTAAAAATAATCAAGTTTATTTAATATTGGACGAAACCAAGAAATAACCCCTCACATGCGAAATTATAGAATATCCCCTTTTAAGATCAACGATACCCATGGATAAGATAGTATATATGTAATAGCATCTACTATACTACGGAATATCAATGAACCC
+
,-/..///4<@BAADDGL><887<===@<:;=>DGFECEBAABCEGGIJJHFDDMKIBCDCHMLGKOFGGE=<<;-))*FGIDD?72120/.-.279KNLSGLSBBA9999=ECBA?@ALIHILLSSOMSQLHKECBFEF877680,,,->>??RSIILJKIFJHGJSSRKIJILLKB@A@==>:9730)*><+**('''*/099/+++*****+2+.*(('(((''''(**<JEDDCDDE>=>?<?FD?<<=FFFEHHKIIJHHGIJF@@BAJIJIISKSQIB@*)))+,(('''((043446;KC@<>>HKGE*((()A?ABCDEE>???@===>SSLECCEDBBF@JGEGPJJKJMNFFDEDHH??4++++;989:;;<<.&&$$$###%.<@EHKJLIHFEEDEEFEGHLPSSSQCLE????@ILEFDFJSJSIEDEGOKKKJLKPSLSROSNMMLSSPIRMPLOSQKNSOKOSPSLLLQRKKJSISNRLMLLFGLLIMIGBBC::::GFDIOJHHNMREA'&&&&***+4457?@FEHDCCBDB;::<ADIC@@?=>@A==>===::;:;=<<>90*+BBBE0,-0018889=;;778...733313.-((((DEFDFHOJJSSSIHIIKE?9778IFEEBGFHHKIJIGDDAIGILSKIKIMSISOKLSSSPJIILPKSLQHEEEA<=HJGQFEEDABCD?=GKKJJGGI5555////0=DAGCBA@>A@0/../99:A=<<==HHHGHCH@9:.+,-61=>?AA@ABDEHHDEEFCFJSSNAB?@HD?>@@@@GSSJOFIHGGGB===>GHJNHIMQLSNLE@JFLNJILKKNNIMSKSMJOQOSMMIJOMSSSNJLFEDCF88788BIMJLKD@?@AGKF6334*=GMJSJKSKIHJIHGSG@GMPHIKQMSILRSNJGFJHGECFJHLSSSNCB@HM??@=99*))))121255423<<@A::<@A=?@DBCDGDCEEHII?==<9=>56GILJSJQLMPLQIILLOSJSSLPSOSJJKJIFOSSOKSMFHBCBCBEB@???>SHFCCEEGOECB@AFHFIINNNLJLSEBCEFOLHSKLMKRLSF@@@LBLRSRMSKSSII@???=>?:;@@?===>==;9322367;EFDEMOSG@>>??BAA@951((((59::<>DHGMFBCCHIHB>>>CCD=<;;@B==FBAHOOIK@CLSIMJMIKAGFFOLHSLDB/,,-<>=COIIJLJNNHEECGLLKJSNIGSS87778@@?ABB?;=7**965669=::6555521112HEDEIFFHII?@=<<<<<;;988820/0367:<EIGCCDDLIOMIGEC@?<<BB*))))268>?A;;:;,+++(((('%%%%%%%%%%%*+-./033332223333.---+)%&$$%((*++,/*((''&'()).--..134457//.01(('''1589645++++-67664/-.-++.,***(('%&'''(('%%%&(,*+,-013456689<;972,*('&&'%%%$$$%&&.111,++,/8663220.*'&&(,,,-)(%%%''((*(((>??=<;<.-,,-=DC>>B?@@?><<=>=<:9840000-....77<<<89999;;<<;544310-)(('('&&%&&%$%)-./01234:;9;//88520+'&%$$$$%&*+0******+'''''*'&%%&+.+,12211236879:::765.-,*)('%$$$$$######%&&(()%%$$&%(*-.22430/..+***'''''((&&&))&&%#$$$$%%%&''&&&'+.(&&&%%%&&0001454330/0/'$$#%%###'(244572/.,()34,,,,**)))*++-//111----.26777886543123203-++,,.)'*('())...-./0267766769992211157<<<=::3**520.-.0//10010/1-<>=8=<;:3011..112674344211112005433--/0013*''&&&'$#$%'())**-04//10++-/-0*144556666666522025668878987887434/+*'(,/00120/'&&%%&(266654441,,*))+,-/----./...-,+*&%%%%%$%%))+,....,++)'''%$$$$&&'''(55545668<<;;::98787777750010/./0044554444433)%%%(*+,,,-,++*)(&&',(''''))(,//211223/.,,)*&$$#$%%%&&(')**,,-**''%&'-/7556322223233221./////124678?AABCCCBAA><;::999621,,,,+**&%&*.1+25655454400+..1423,---44445+))+633211.**,,/2)&&&&)((''(2.+,,,*,,,-:>??=>?@AA@:::88;:988:6-.8657741..-./.-...-,,+*('((*55----,-1100+*(()***+8889:;;:995444221-+,)&&&&&&&&*,,---/1,,,,+.*,0...-,-++(''(())*++)(''(((''(.02167-+0/-,)''&&(((()*(*)('%$##%&&&'&%%%%%&&%&&&'(((***,-/---,,*)*+,1221'''&')(((
@4694_45CNXP_3
CGTACGTATTTTTGGCCTAATTCTTCTTCTGGTTTGGCATCTCAGTTCCTCTCGTCTTTGTTGGGGGTTACATTGGGTTCAAGAAGCCAGCGGCTGATGACCCAGTGAAAACCAACAAAATCCCGAGGCAAATCCCAGAGCAAGCTTGGTACATGAACCCGAT
+
KJHIQLKIHLKHK????@KJSOSOSPSSPMIJJHJSSSPSKLMKQPOSKLMMIHIILKSNSRNORLSSROILILLSMLQLMMLOMOKDCCCBIIJNISIFJFE?EB>>>BBB<<=;,,,,.88748<=?@ACDFJJHKOKKMILLILIJMGHGH:8888<422
@4695_45CNXP_3
ATGCTAGCTTTTTGGCCTAATTCTTCTTCTGTTGGTGAAGCGATGGAGTTTGTTGCTTTGTTTGATAGAGATTATGGGAGTAATAATGCTTTTAAGATTGATTTTGTTGTGGAAGGATTTATGGATGCGCTTCAGCGATCTAGGAGTTCGTTTAAGCTCTTGTTTGTTTACTTGCATTCTCCGGATCATCCTGATACACCTGTGTTTTGTGGTGGAACGCTTTGTAATGAACCCGATTATTGCGATT
+
HGGDFE?@>:9=<11112344@IKLMKMIFGJKFEEFIGKGFFGHHJHGJLLSNLQLLKJIKPJMJJJGHFFHISLHEFGFGKSKNLMLLKNSHJJIRONJJLSNSSPNSLKNSMSMOLJFIFFFLGMNA@?=>BECEGGEEEFEEFFFEHHJIKHKMLSSJMOSKKPSIIPJHGDDCCDHKFFGHHPMMLRKILHFFJHIIRHILOLKLIIIGEHGFEEFIJJHKIHHIHFEEDEEEEHFAA=<;5
@4696_45CNXP_3
GTTCCGCTCAAAGCATCTTCTTCAGCAGATGAAACAGTCTCTGATTGCTTCTTCTGCTCATGTTGCTGTTGCGGTTCAGTCGCAGGCGCAAACATTATTATTACTTGGAAATTTCTGAATCTCTCTTTCAAGTAGATCGCAAGGTTTCAGATCGAAACCCTAGGAAGATCGAAAATCACCGATTCAGAGAGAGTCCCGTGGAAGAAAAATTAGGCCAAAAAGCTAGCATA
+
EIA;:0/0)))11DDFGJHFFC<::;89/////@@FLF?3.....FGIQMIJSJLISRFFEDGIFGGGGHDAFJGG;9777:EBDFEDEFFFNJISKSOPPL@>>>@EHSNKKOMLDFFEFPPSKKLG>/......--5546<ABED>====<@?DFHLGFFFILNKIJHDJISNSKIKKB@@?4310151222221.03.,,-0,.-,-....01@@BCGFEHA??@DC
@4697_45CNXP_3
AATCGCAATAATCGGGTTCATTGATATTCCTAGTATAGTAGATGCTATCACACATACAATCATACTCAATTCGATGGAATTGTTTGATCTTAAAGGGGATATTCTATAATTTCAGCAGTGTGAAAATATTAGAGTTTTCGTCCAGTCATTAATAACTTGATTATTTTTAGATAATAGTAGATAGAAAGAACGCTCGTAAGGAGTCCTATTGAAACCAAGAAATATAGGCCTGCCTGCCATCCACACCAGAATAAATAGAGTTTTCCAAAAAAACCTGCTAGTGGAGGAAGACCTCCTAGGGATAAGAGACATAGAGCTAAAGAGAGAGCCAAAAAAGGATCTTTTGTGTATAATCCTGCATAATCTCGAATGTTATCAGTTCCGGTACGTAGACCAAATAATATAATGCAAGCAAAAGTTCCTAGATTCATGGCGATATCGAACAGCATATAAGTTATCATGCTCGCATATCCACCATTCATATTCCAACAATTATTCCAATAATTACATATCCGATTTGACCTATGGACGAATATGCAAGCATACGTTTCATGCTTGTTTGAGTAATAGCAATAGATGCCGAATATCATGCTAAGAATAGCTAGGATTTCCAAAGAAGAATTAGGCCAAAAAGCTAGCATA
+
>:;5/.**+-5<<?AAAHIOKKGGHGHMISMD88897;<;<IKJIJSNLJJKECGDA=<>CJLIGHGHJKPHCBCCDLPGFBFEKHFI?A?878:@DKEGHG@654445566.'''&'(&'&%&(((&&%%$$%%%%/(>?@BDGEFKKOKLJLIQMKIHSHPPRSSHJHIJSSKIJHDFJFA<<=?=@?=88999::AHISMILKLDCCBBEQKMNQLLJQJKJKQOLLIJOFD=>?:<<=<==<<99@BACFGA;;;:>ESMLHDBEGSSSSLSKC??@@GSLLSSLLSQJSIJSJJRKJLKB,,?>>@@74333432236:=44444-,,,>AD;44444422=BEKSOLLNSSMSORRKSMIOOOOSQSOPS<<<<<AAA@ECFGSFCA@AAGKHNSLSSJOMMKRRIJLMJMRSMJSICCSQSJISSPJJHIJH=====LSSSQOSQSMSOSSQKMOOJQJHQHMJISAEDA::''*)(((((>BCEGFFHHKLSKKHNSKIOJLRJRSMKJJSISJLID>;;;=BBAA@C;;;<>HDCB>=>>@CDDECAA?@FECBELFGGC;:++++22520/..;;<G;;;;:;:;;DJHEFFJCCDMFIMEG1,,,,D?<=<<CCFFEMGHMSSKJEFEIGI
@4698_45CNXP_3
CGTACGTAAACAACTCGATCTGCCAATGATGGTAGAAAATAACACCAGCGCCTATGGCACCGGTTTTACCGTGACCATTGAAGCAGCTGAAGGTGTGACTACCGGTGTTTCTGCCGCTGACCGTATTACGACCGTTCGCGCAGCGATTGCCGATGGCGCAAAACCGTCAGATCTGAATCGTCCTGGCCACGTTTTCCCACTTCGCGCTCAGGCAGGTGGTGTACTGACGCGTGGCGGTCATACTGAAGCAACTATTGATCTGATGACGCTGGCAGGCTTTAAACCGGCTGGTGTACTGTGTGAGCTGACTAATGACGATGGCACGATGGCGCGTGCACCAGAGTGTATTGAGTTTGCCAATAAACACAATATGGCGCTCGTGACTATTGAAGACCTGGTGGCATACCGTCAGGCACATGAGCGTAAAGCCAGCTGAAAACCGCTGCTTAATTTACTGCCTTAATCAAGAAACCGAAGTTGTAGCAGGCTTCGGTTTTTATTTTCCCTGCTATGCAAGATGTTAATTCCGCTTCTCTTTCTATGAGAAAATTTCATTAATATCAGGCATTCTTTTTCATTATGATCAAAATCATATAATTGTTCCGTTATTATGCGACCATATGAATATATCCGAAAAAGGATATGTGAAATTTATACGCTAAATGTTTAGTATTGTTAAATATTAAGGGTAAAAGGATGTTTATCGCCTGGTACTGGATTGTATTGATTGCTCTGGTTGTGGTGGGTTATTTCCTGCATTTGAAACGTTATTGTCGGGCGTTTCGCCAGGACAGAGACGCACTGCTTGAAGCGCGGAACAAATATCTAAACAGTACGAGAGAAGAGACAGCCGAAAAGGTAGAATAAGGCTTTCGTGAAGCTGGCAGAAGTTGTCCATGCGCTGGACAACTTCTGATGTTGTTTTTAACCAATTCCCGCCGTTTGTAGCAGCACTAAACTGAATCCCATCACTGACATTCCACATAGTACGCCATAGCTGGGGTTATTATTAGGGTCAATCTCTTTGGCGAGCGGCATTAATTCATCAACCGAGAGCGCCACCATAATTCCTGCAACCGCCGCCATGATTGCCGCCATGACCACCGGGGAAATCATGCTACCGAGGATTAACCACGCCAGCACACCACCAAGAATTTCTGCTAGTCCAGAAATCCCCGCCCACAGAATCGCGGTGCGTTTAGACCCCGTTGCCGCATAAACCGGGCCTGCCACTGCCAGACCTTCAGGGATATTGTGCAACGCGACGGCCAGTGCGATGCCAAATCCCAGCTCCAGGTTGCTGCTCGCCGTGACAAAGGTGGCAATCCCTTCCGGGAAGTTATGCAGACTGATGCCGAGAGTGAGCAGAATGGCTGTGCGCTTGATCGATTTTGGCAACGGCTGCACCGATTTTTGCATTAAATCCTGCGGATGAGCATGTGGCAACATGCGGTACAGGCCAAAATAGCCAAGCAGACCGAAGATAAACATTCCATAACCCAACACAGGCGACATTCCTTCAGCTGCTAGTGCGGCAGGAAGCATTTCCATTAATGAGATGAGCAACATGATCCCCGCCGCAAAACCTAGCGAAAACGCCAGTAAGCGGTTCGAGGGTTTTTGCCCGAGAACGCCGAGAAACGCGCCAATAAACGTGGCTGCCCCCGCCAGTATGGTCAGAATGAGAGGTACTGACATCGACAACTCCTTATAAATCTTCACCTTCAGGCAGATCGTCAAAATAACTGATGATCATCATCATTGTTATCCGGGTTCTTACTCCGCCGAACAAGCGTATTGTGAGGATATCAAAATGACACCTTTAGTTAAGGATATCATCATGTCTTCAACACGTATGCCAGCATTGTTTTTAGGTCACGGTAGTCCGATGAACGTGCTGGAAGATAATTTGTATACCCGCAGCTGGCAGAAGTTGGGGATGACATTGCCACGCCCGCAAGCGATTGTGGTGGTTTCGGCTCACTGGTTTACCCGTGGAACAGGAGTGACCGCGATGGAGACGCCGCCCACGATTCATGACTTTGGTGGCTTCCCTTGCATTGA
+
BBBEJSSLSJNSMLOMSSSLKLSSSLKSNLJJGJLEJSPONKMSJNSJSSJKMPROLKSSNPSSSSSMSSMSNSPSSSOLQNSONPSQRSSSSPLSSOLRSKSMJLLSNKNSOKPRSSIGLNSSLKKBF@DJHIGI98888;EIHLSLJSLSLSIKILMNMLSSNMSMROLJSSGIMRJSSMSSKSJJLSMJMSKQSSLMSMMLKMMPISNKOOQNSNPSNNNNKNPSJMNOJRP>==44444LHHJKHLSQSRSQKKQJKKMNSSSPSSLLOSSMSSSSLSOOLOLINPSNSMNNSOJSSNQSOLSLNSMJSKSSLNNNSJSSJOSLLJOKQLNKLONROKSSKSPMJ=<<<<HHIPSQSPSMKMSSIMMSKSIOIOJMOKOJOSLMPSSSQONSQKSNSKNSMSPSNMQKILOMSLKS?HMNPOLROLJSMLLQQSSSQNROJMINGGEDFSA?@?@KRKFHISSLOPSPOMMLJQLQISONMJNSJQMBA?>4.,****/5<>7CSILMLOILPOGGJE@DJKGGJGHSJSNJPJGHLNSPQJMSSSRMOLSSSSSRSNSLSMSIMKGKISIB>>>AA:877<>:96GNOIKHHEGSJKSLKHLLSSQHLHIJHGJJKOJIILJJKMNIKHIKRSSMGHKJLJIOKSMKSMLNFFFG>>>DEIGEDDDGIKMLLHLJIKOLKMIMKJIIJHQHJIILIIGSKJHIHGINLIQLMISONGNLKJJLQIPKHGJGGIJQIOIKKKKJHHSLSLSJLIRHOJRSMOLKLKGIFD<666BCDEFDEFEEFIHG.,22;>CNLIPKJSLSHOMNOIB@ACD??>87,)))))BDGJF@;;<EFBIEEHJJQLIOIINLLKSSPMIMNJOPSOSLSPNNKSSJSMLOSKOSKSSOSRQQOSOKLMSKSNSMKMLSQL>=<<=HJGA@D??KHIKNSJJIRLLKGJHQRPNLSOIKSEGGFHIMDNSMLSNLOMOSPHMIKRIJKMNLLGEGDHHLLNKSSKKSIOMRLPSMSSGKLLIKI66667LIKMJJJJMKSOPJPRMKNIROOSKOSJISHLGLILJJNJSONOSRMMLKMJJLSLSLLLNKSSNSOSMKJSSONJKLLIGHFFMMOLMPNMNSLJMLSKORSSGDCDD<==?FE2(()BBCEEMGGMLKSPSSPSLSSMQIPONKSSSSPGDFBCIHGDFFDFIEHOLNMJ@=;:::75434454<JJLPNQNSMJQSSLJPMJSIRSMIFIIKLPQKNSSNRSQONNPSLLFDSIKLILMSILLMLKLSMJKRPSSSLMRMLSSNSQMRKJSNPSSSINIILNOORJSIKRQISRKLSHEEEBFJOQOMKPLQPGSQQSONSSMSKHMSLNNOSQOOLNSMSNSLPJSKRSKOSSLLHJILHJGMLLLPRSQSISIKOIOJLSLMSKPLSSJSJSKMRNLPNSNSSOSSSSJKMPKORSSDDEFGIO@@?00000GMMNPLIGGIEHSLMORSONLKJJLRKNKJSLNOOQSLLSOSKOSSSSSMSMSPSRQLKNSMSSMOMSSOSNSNQSSKSOOLJ=:;=GFHGJJJKSSKJSSAAAA////0GHOCHEKLPSMOOSSQSLSSLSSNQLNKSSSKJKIHSLOFSJGAEDE>;=A?;976403793+++;<ABEIKGKJOKMLPLNSKISSPHPSOJC<IEEFHDE<;:::=ADEDSNMSSLLRPMMSSHSIRKNNROPPMPPNNQSJMJOJSSNNSMMSMEEDDDIIIGBDB6666IPSLKSSSNSSSIRSNLOSMSLSKKSSONMLGM==><;>DE>?>>?FPMLQNSJJIMMOMQSMKMMSFECEFFLHSLJONKNHOLSPIIRSONSSSSSMLSSLLQSSKSPLSHKHHISLKOSJOIOSJKSFSHHRMPNOSKJJKHJJJNNKNLLOSLLMIONNNLJSLLPJJHNLSJJLOMIOOQNMRSOPKSMMMSKOONOHIHGKNNJJJHNJPQSMKPOLNSSJLIHLSIIGFDHGJNKPPKMSOQLKOSKQSSSNFEECEIKSJNPSISSJJNIPIIIIFGMJLGKSKMILSLMSKNJHHISJKHLHJJLLFFHIKQS
@4699_45CNXP_3
CGTACGTAAACAACTCGAAGTATGGGTCTAGCTTATTGATACGTTACCGAAAACCTCATTTGAATAAATTTGGAATACATTTTATTTTTTTTATTGACAAGTACTCGTACTCAAAAAAGTTAAAAATTTTTTATTTATATATTTTTTTTGAGTACGCGTTCTTGTGGTCTATCTTGTCTTTACCATGAATGATTTTCCTTGGTTAACAATAATTGTTGTTTTTCCAATATCTGCTGGTTCATTAATGTTATTTCTCCCGCATAGGGGAAATAAAGTCAATAAATGGTATACTATATGCATTTGCATCTTAGAACTTCTTCTAACGACCTACGCTTTTGTTATAATTTTAAAATGGACGATCCATTAATTCAACTGTCCGAAGATTATAAATGGATCGATTTTTTTGATTTTTACTGGAGAATGGGAATAGATGGACTTTCTATAGGAACTATTTTACTGACGGGATTTATTACTACTTTAGCCACTTTAGCGGCTTTTCCAGTTACTGGGATTTACCAATTTTTTCATTTCCTGATGTTAGCAATGTACAGCGGTCAAATAGGATTATTTTCTTCTCGGGATCTTCTACTTTTTTTTCATCATGTGGGAATTAGAATTAATTCCCGTTTATCTACTTTTATCCATGTGGGGTGGAAAGAAACCGTCTGTATTCGGCTACAAAATTTATTTTGTACACGGCAAATTATATTTTTTTATTAATAGGAGTTTTAGGTATAAGTTTATATGGTTCGAACGAACCAACATTAAATTTAGAACTCTTAGCTAATAAATCCTATCCTGTTACACTTGAAATACTATTTTATATTGGATTTCTTATTGCTTTTGCCGTCAAATTACCGATTATACCTTTACATACTTGGTTACCTGACACCCACGGTGAGGCACATTACAGTACCTGTATGCTTCTCGCTGGAATCTTATTAAAAATGGGAGCCTATGGGTTGGTTCGAATCAATATGGAATTATTACCCCACGCTCATTCTATGTTTTCTCCTTGGTTGTTGGTAGTCGGTACAATCCAAATAATTTATGCAGCTTTAACATCTCTCGGTCAACGTAATTTAAAAAAGAGAATAGCCTATTCTTCTGTATCTCATATGGGTTTTATAATTATAGGTATTAGTTCTATAACGGATCCTGGACTTAATGGAGCTATTTTACAAATAATTTCTCATGGATTTATTGGCGCTGCACTTTTTTTCTTGGCAGGAACGAGTTATGATAGAATTAGGCTTGTTTATCTTGATGAAATGGGTGGAATGGCTATCTCCATTCCAAAAATATTTACAATGTTCACTATTTTATCGATGGCTTCCCTTGCATTGCCA
+
JKSLJJPGILL?>???GNINSKSJKMHJL?;;<==@QIKIHPIIKMSKIJSKMSLKIFKSSGHGGFLJKHMJJLLKHLKOLRJMKEKOSSSSSSOGIKHGSKKNHIIIJNMJGMINSSMSKJNSPNQHPJSSNSSSKSPLMKHKKSSSSEAAABHGG99720,''+++-++++3-++,//<47HJGEHHJHIOJSOSNSSRKNNPENSKNRILMILSRPSLSSKQPKLLSSLLOMNLSMMSKKOQKLLPKSSSSJKNSILKMPJSSIMKIGABCAD@??EFRLHDGDEGJHKMMKSSLJSNSMLNQIJI88CDDCC?>@@AFFGIMNSSSKROLOKQKNKKLNKRKLRRJSLKLSRJGNGMKJJPOLSKMSNLJJSPPLSSNMSNSPKJSJMSMPLNISGD<QKNJEHDSSLKHHFILJMJGHSRSSLSQNIOILSOLPLSSMLPQSMOHOGJIKJEG>?7666;FGMRSLKKOLH@B>2>BA;776689@FDDH?NSKJIA@?>>@000001.)*-&&'/078G=<<<<MMIISMKKLHGHHINMKNIHFEEGJFHJKMHQJKLPJHLSMSJKPHHEFGEFIKSKH>=<<<;:@CC500DEFFQJSIGLIHIKGDA?===F<<F;<GGJJHID><;9<;;?KHIIOIHGFGFGFIIHJJJJSLLNSNSPPSMKJKNNKHHJKISSNSSMMLSJNSO;//*((((((()+799IOMSKJISLQSNMILSSNSOJMKJNOJSOOLSKMISMONOSIJJKNMMPSNRSHHGGFGCBBBAB>==???SQMLQONSSKSRPKLMSSQSKJIMNMPSSNOJSLONSSNOSSOLSJLSSSSSSSNKNKLLSNSLNKIRNMSQSSSSSSMKSMIMNKKJMPS>==9776:JKJHJSKSSKOMKJOMJIKLKLMQRSLINONHLKLSKKSLSMLLJILONQJLOSQSSNNSHHMOOLPSKQNIIOMSKKRRRSSLSKFFIHGHEIJIKSQSSSHIE<;;<<<=?CEEESJHHHGKLGSOKKKMLSPJJKMLHSOOMSPSMSNPRJLSSNJSKSJNPMLNMSMSNKRKMNSOOROIPIKKLSSSKSSJMKSNPLSLKSKMJPNLQJNHJIILLSMNSOQSRSPQRRPNJLROLSSSSLHMMSKSOSQSMSJQKSSSOSJKPIHJII/....HOSKKHLKMGGKGEJISHESSSSSSLLSKLSNSJMJKSNLSSMNSMSNJSMNPJLHLOSSQQSJONMPPMQOKHHLLMJQMMPHIISSJKPLJKOOSRMSRSMKPSLROOLRPMKLHGKJIMHGMKJMOSOLISSMSSSSPLJROJMLLNPKJKIKIOSMSGBSFFDEEHIKOQSOKJJIDEA5444
@4700_45CNXP_3
AATCGCAATAATCGGGTTCATTGATATTCCTAGTATAGTAGATGCTATCACACATACAATCATACTCAATTCGATGGAATTGTTTGATCTTAAAGGGGATATTCTATAATTTCGCATGTGAGGGGTTATTTCTTGGTTTCGTCCAGTCATTAATAACTTGATTATTTTTAGATAATAGTAGATAGAAAGAACGCTCGTAAGGAGTCCTATTGAAACCAAGAAATATAGGCCTGCCTGCCATCCACACCAGAATAAATAGAGTTTTCCAAAAAAACCTGCTAGTGGAGGAAGACCTCCTAGGGATAAGAGACATAGAGCTAAAGAGAGAGCCAAAAAAGGATCTTTTGTGTATAATCCTGCATAATCTCGAATGTTATCAGTTCCGGTACGTAGACCAAATAATATAATGCAAGCAAAAGTTCCTAGATTCATGGCGATATAGAACAGCATATAAGTTATCATGCTCGCATATCCACCATTTGAGTCTCCAACAATTATTCCAATAATTACATATCCGATTTGACCTATGGACGAATATGCAAGCATACGTTTCATGCTTGTTTGAGTAATAGCAATGAGATTCCCGAATATCATGCTAAGAATAGCTAGGATTTCCAGAAGAAGAATTAGGCCAAAAATACGTACGTACGATCGAACAACTCGAAGTATGGGTCTAGCTTATTGATACGTTACCGAAAACCTCATTTGAATAAATTTGGAATACATTTTATTTTTTTTATTGACAAGTACTCGTACTCAAAAAAGTTAAAAATTTTTTATTTATATATTTTTTTTGAGTACGCGTTCTTTGGACCTGGTGTATCTTGTCTTTACCACGAATGATTTTCCTTGGTTAACAATAATTGTTGTTTTTCCAATATCTGCTGGTTCATTAATGTTATTTCTCCCGCATAGGGGAAATAAAGTCAATAAATGGTATACTATATGCATTTGCATCTTAGAACTTCTTCTAACGACCTACGCTTTTTGTTATAATTTTAAAATGGACGATCCATTAATTCAACTGTCCGAAGATTATAAATGGATCGATTTTTTTGATTTTTACTGGAGAATGGGAATAGATGGACTTTCTATAGGAACTATTTTACTGACGGGATTTATTACTACTTTAGCCACTTTAGCGGCTTTTCCAGTTACTCGGGATTCCCGATTTTTTCATTTCCTGATGTTAGCAATGTACAGCGGTCAAATAGGATTATTTTCTTCTCGGGATCTTCTACTTTTTTTCATCATGTGGGAATTAGAATTAATTCCCCGTTTATCTACTTTTATCCATGTGGGGTGGAAAGAAACGTCTGTATTCGGCTACAAAATTTATTTTGTACACGGCAGGAAGTTCTATTTTTTTATTAATAGGAGTTTTAGGTATAAGTTTATATGGTTCGAACGAACCAACATTAAATTTAGAACTCTTAGCTAATAAATCCTATCCTGTTACACTTGAAATACTATTTTATATTGGATTTCTTATTGCTTTTGCCGTCAAATTACCGATTATACCTTTACATACTTGGTTACCTGACACCCACGGTGAGGCACATTACAGTACCTGTATGCTTCTCGCTGGAATCTTATTAAAAATGGGAGCCTATGGGTTGGTTCGAATCAATATGGAATTATTACCCCACGCTCATTCTATGTTTTCTCCTTGGTTGTTGGTAGTCGGTACAATCCAAATAATTTATGCAGCTTTAACATCTCTCGGTCAACGTAATTTAAAAAAGAGAATAGCCTATTCTTCTGTATCTCATATGGGTTTTATAATTATAGGTATTAGTTCTATAACGGATCCTGGACTTAATGGAGCTATTTTACAAATAATTTCTCATGGATTTATTGGCACTGCACTTTTTTTCTTGGCAGGAACGAGTTATGATAGAATTAGGCTTGTTTATCTTGATGAAATGGGTGGAATGGCTATCTCCATTCCAAAAATATTTACAATGTTCACTATTTTATCGATGGCTTCCCTTGCATTGCCA
+
MKGHKHIKHJSPKMSJPKOLRLJLOSJKMPSRQSNKMNJKNKKIHGROLLRJJJJLSPMJKJOLJJIOJMMJLFJGGSOHKGHISGIB;;/+++=CHJIIIIMHJFGHJHJSMOSMNMROLJJIJONMSNLSLNNKKNONIPKJSLJNMKRSPJLKIMKQJLIJDBDEHCBCFOKSQNSLIKMGFOKKKKPMLSPRNMDIEBA@::9:97778@JHJLJLRSMMSLNSQPOSSNMSIMSLOJMHJSOJQKINLIJMKKLHFGDCJJNABBDDDDCAB::3222345520-))+((''(AFKMHLHJHKSOLMSLSKKMIIHJIJQJIHLKGC?CKSNQSSSKLSSSMSMIQNMJSMIMKJJIILS?>>=<=ACMJHKIGHKHGEBEDFHGHIGIHHHSOJMLOMHKIJJIIFEECDEKMIHHFJECEFHHIMIGAA@AAEHIJKJJJLHIHHJGIHHGFGFDEEGBAAAACGEFGKMQMJSNSMSIPJSKGJLKLEJRKMIKMHMKPLLJKKQKKKMORJHLIQLKLSKKQHHKHHKNOMJSKONMKMJJJKKSKKOQSMOMC<<<<<IMJJFIMSIJKIFGBDD?>??@JLPMKFFCCDHHGGFPLFJFKLGNBJA<<<=GLKQNILHLKHKJEMQNSID>>??NIKQLKSGJHHIIHFGHNSJKKMILSNPKJMLOLMMNSSLPLMIJJHHLMMMOKOMKJFSPOLSSJLNJJKSKJKSJSONNNSLNHHHHJSSSQSSNMMLOSLJHMIJLINKHDHFISSIIB44HSMLGSKSSSLMLPSOMKHD:BDNKNOISINOIHGHF>9)*()+>DSILLMSSNLQQRMSOQMQNSJSKNMILJIJPGJOLSMKNSKNILMSPPLLMSNOJHPJLJLLLKNSSSPMSPQKPKIPLLLIKMMISNNLRPSQNLONGJSRILLQGHKECA@ACRKSKKLLJHKKHKLHKKMJKSILKHNJHLF?>=JGILHMOPPJLMGIJJKMOKIJHJJOMJKHKJMSLMMJMSNMHNRIGHGGLKSNNPNKEEMIKILKMLLSKMOJLSJHGEHHHLMJHICIISKKKSJQSMSSJHIPPOKNKJSPNMLKKLIJJEEGGGFMMSJSKKKIFHJD?PD:7778EEFDJQNRLSPSMLGNNIIOSLHPGIEDFDDFFHHHJENDEGIGHGFFFDDCDCD?99@>EFHIHCCENJLSJNKIKLJIMMSSNPIIGHGGJLJKHSSILCHJKJIPSSSKKIJDFEEFLHSLLKCBAA>DDESIHHFHKHHHKJHFHFFFFFDDECEA82D70CB=;@87779GLJEHNNKMIIJIIHFA?8;<:>?@=AJGDEEEKIJKHHHHHHHJIKLOJSKSMKINKPPMLFEDBBGCFDBCCDAHPLSD?>>=?CDFFEEJHOLLSSIFEFNJLLJJKMNOKIMFCGEEEFEGFJHFEEFACDGIIGFGFFGFFFFHJJIIKHOLIJKGILIGIHFHFFGJHKGIHHEEEEFEGKNKJIGIHEHFJIJSQIHGEEHHHGHHIFGEFEFHJGGEDDDFEFEEEECIGC@=B?>('&%%%%%'(().>BIGNHIONOJJKRJLQSKRNNILKHJIKIHKKINNIJPQKJKIJIMSNB85445;FHGBEIJSFEFGGQJMOKJSSRSSSHIHKSLPLPJLKSLPOSKNOJPMNRLMISSIHIGKJOLSMSSMSSPMSIOSPKQSLSSLIMHMMRQLJGGSNNLPKMLLSOSICLMMRSKSJSKNQSMLKNMNNSOMLLJNLFJHFSOKCJGJNMILNLKKOKHJHINMQPNJNLJNJLJIOSNNMILLIJLLHSJLLJSNINMLKOQKMSNSLNMSRNOLQMNKLLMJPKOSIQOMGAPIOOSNHIJSSSSSSLRIJNLLLIMMMOLLJKHJED:JSSSE@B44QLMINMIJHJIIOSMSSKHGKIIGSJMLNMMLRLSJISJJJKMKPKNIGLLOHLGIIHPLILNPSSPPKH9:SFGIGBGB?@ACSHSJJIMSJKKKLNKHHHHFJFFFECGDELMJSJFD@=
@4701_45CNXP_3
TAATCGCAATAATAGGGTTCATTGATATTCCTAGTATAGTAGATGCTATCACACATACAATCATACTCAATTCGATGGAATTGTTTGATCTTAAAGGGGATATTCTATAATTTCGCATGTGAGGGGTTATTTCTTGGTTTCGTCCAGTCATTAATAACTTGATTATTTTTAGATAATAGTAGATAGAAAGAACACTAGTAAGGAGTCCTATTGAAACCAAGAAATATAGGCCTGCCTGCCATCCACACCAGAATAAATAGAGTTTTCCAAAAAAACCTGCTAGTGGAGGAAGACCTCCTAGGGATAAGAGACATGAGCTAAAGAAAAACTTCAAAAAAGGATCTTTTGTGTATAATCCTGCATAATCTCGAATGTTATCAGTTCCGGTACGTAGACCAAATAATATAATGCAAGCAAAAGTTCCTAGATTCATGGCGATATAGAACAGCATATAAGTTATCATGCTCGCATATCCACCATTTGAGTCTCCAACAATTATTCCAATAATTACATATCCGATTTGACCTATGGACGAATATGCAAGCATACGTTTCATGCTTGTTTGAGTAATAGCAATGAGATTCCCGAATATCATGCTAAGAATAGCTAGGATTTCCAAGAAGAATTAGGCCAAAAAGCTAGCATA
+
/%%&:@BABCCEE+****A<9...EFGILHHSMILHLHMSHKHGJGRJSMJSKLLMA@@??DEILJJFEDGIFHFFDCHGSPDMLJKROGLDAACFFLPLILKOOOMNKSSSRLHGFIJHJFFJJKNLMSSSKKMOSMJN=;<;<32111199GJLSLSMIFKGJIDIKKCCBCGJKIGGHJSSEDDCCBBBA5431.,--.9>BFDFDA@@@@EGCHHSLSSOJOSMSLJJLLMMIISJSKIJFHLH>77NNNKSOIJKSJHHJGGB3221=HGDCCAA@@AKILLSLSHIEBA@@@B?@?GHG@-**+8569((().3''&(((('''&&&&'*DHFSMOILJKSHNJLPJKSMKLSLSSNLJPHSOKSSLNSSQSGPORMHCCCCBHBC@AAEDISPJLSQNQMOKMKHEGGFSMMHFGEFSSKOKSMKSSLNIFFJGEFEFFFJHDG?=@@..HHLMSSKNMINKIKJKKMSJSHJKO88888JGHNPRKFKIJOJQHHHMSSSQIKKSOLSKHJFHIJJSIKMJSSNSCDEFFINJHHHOJSJQGEJHDGC831222?A<<=>>GMEEEEDMSJJPSHJSMIKSPIKMNQKIIACDDEH8555,******)/.-((.?>AJFFFJFHGHFJSOIEA@AACE
@4702_45CNXP_3
AATCGCAATAATCGGGTTCATTGATATTCCTAGTATAGTAGATGCTATCACACATACAATCATACTCAATTCGATGGAATTGTTTGATCTAAAGGAGAATACTATAATTTCGCATGTGAGGGGTTATTTCTTGGTTTCGTCCAGTCATTAATAACTTGATTATTTTTAGATAATAGTAGATAGAAAGAACGCTCGTAAGGAGTTTATTGAAACCAAGAAATATAGGCCTGCCTCCATCCACACCAGAATAAATAGAGTTTTCCAAAAAAACCTGCTAGTGGAGGAAGACCTCCTAGGGATAAGAGACATAGAGCTAAAGAGAGAGCCAAAAAAGGATCTTTTGTGTATAATCCTGCATAATCTCGAATGTTATCAGTTCCGGTACGTAGACCAAATAATATAATGCAAGCAAAAGTTCCTAGATTCATGGCGATATAGAACAGCATATAAGTTATCATGCTCGCATATCCACCATTTGAGTCTCCAACAATTATTCCAATAATTACATATCCGATTTGACCTATGGACGAATATGCAAGCATACGTTTCATGCTTGTTTGAGTAATAGCAATGAGATTCCGAATATAGTTCTAAGAATAGCTAGGATTTCCAGAAGAAGATGCCATTCATTTGATAAGAAATAAAAAGGAATATAGAAATTTGAGTGGCTAAAGCTAAAGCAGCTACTTTCGAAGTAACAGAAAGAAAAGCAACGACTGGAGTGGGAGATCCTTCGTATACGTCAGGAGTCCATTGATGAAAAGGGGCCTACAGGAAAGCTTGAACCCAATTCCTACAGTGATGAATATAAGCGCAATTGAAATTCCTGGGGAGTTATACATTTGTGTATTGATAAGACCATTCACTATTTCTTGAAGCTCAATCTCTCCCCCGGATGAACCATATAGCCAAGAGAAACCATAAACCAGAATAGAAGAGCTTGCCCCACCCATCAGTAAATATTTCATAGTAGCCTCATTAGATCGTATATCTTTCTTGGTATATCCAGATAATAGGTAGGAGCATAAACTGAAACATTCTAGAGCTACAAAGATAGTTATTAAATCGTTAGCACCACATAAAAACATTCCTCCTAGAGTAGCTGTTAATATGAATAACAGAAACTCTGTTATAGCCATTTCTGTACATTCAATGTACTCTACAGGATAGAGGAATACAGAGAGTTGAACATAAGTAAATAAGAAATTGAAAGATTTCGTTGAAATTGTTCGTTTGGAAATTTCCTGAAAAGCTAATCATAGGTTCTTCTCTCCATCGGAACAATACGGGCCGTTATGCTCATTACGAAACTTGTTGAAGAGATGAAATATAACCAAGGTATATCTTTTTGATCAGAGGTTAAATCGATCATCAGAAGAAGAATTAGGCCAAAAAGCTAGCATA
+
KKGFDEDCEGIKFCDDDFC>??HFISDDCDEDDDOSGGEFHGEEGEHFEKLEBA@>?88:EKJG>;;;<CE2000,-,,,5102.)**))('((,&&%%%%$%$$&+,@JGEGFECB////;;KPJROSSLE@@@?B>>?@EBABAELLHHSIFKI999=@GJIILHHHLI@?>---,,-,,.466>AED6664111022110-)()*/19==?9210('''(%%'**-..0/(((1458;:;=66?ACKJIHB>>>>BFHFJA@>@LSPIKNSSSJQSSLHIJEG????>ACBH3334DDGEGEGGRS<6669CCEEDKGCDFFEFFLJKSSOKSNSSSSNHOJLNSSRSSLSHICB@ACDC>=<==?MJGFHHDGJGDEHGFQRM7777777IFKOLKFGFD==>=?NEECCC@?===1)))*57<=FFCDDCD/...0<???CFDDDEDFJH=::98:44/)))))189899998,+++,573449:@>;;;?BCDFHJIKHJISKNLSLGECIBDJOSLJGIKS@===<==<<<=EGIIB???>;<;<(((()KRDNPSHFLGGFCEHFGHJSHEE,,==?E/...---.1;>=::::33389:;9<=CDGGGMKKJKBBBBDDCCCBCDKJHDHIGDD???AGIIFECB*****(:,'''-9?IISSPPJKEEGGOLPMJONPSKNSJLMILMPHISSOEMSISNSSSLNJLKLNILSKLFDDDDCCHDB@@?<:200..111?DHEAAD?@F<;;;36A:66/*('%%%&)<::951112=>=>===<>/.-..5BKIHJHHKHJLJSSSSSSPMPNOLSJSHIKSSLEEEILIHKGECGJDH7777=C<;;<GDEMLHHHGJHJHOQGIJMSJMSHJILGGA?0.-.=CCEKLLLMPLIGFJKSSLKILGIEJPIKKIGGHNOKDC>@B=<7778?:/..--3.*4,,,,,<IIKNMGFGGEIJFBAA@CCCEFFHGJJOOGHDHEFE?ESHHSLJIKOHGJKSJKLMNJGHMSIIGHFEK>88556GHISSGHCCCJGEBBBJNSMMSJSILSNOJSSNFFFGFHHHFDA?@AD8877HJIBCCDGQSOKHLGHIHISKKLSLIHJGGGKGJKLJOEHEF@A@?A@@?=5556AA???@>?>=8888:865/-((''')/211112DGFDAA?>><=<8652223/..19:<>@@@??9?::=>?BBA?;((((()))))00011;;:;::>BDEFFECCEJSLIHEFMFIJ::::@::?==@@@B;;HHGFFHBAA>-+++,=?CBADDDD=<<<<EEDEFILMHJ@:::ADDDEFHELIGGFHIFHFHHEEEEDEDDDDCBCGA@>==?@AEDCB1---,,---889:>CDDDBB@@?@ABEFIJMGICAA@?;
@4703_45CNXP_3
CGTACGTATTTTTGGCCTAATTCTTCTTCTGAGGTTACTGCTGCTCTCCGTATTACTGATGGTGCTCTTGTGGTGGTCGACTGCATTGAGGGTGTGTGTGTTCAGACTGAGACTGTTCTACGTCAGGCTCTTGGTGAGAGGATTCGACCTGTCTTGACTGTCAACAAGATGGACAGGTGTTTCCTTGAGCTTCAGGTTGATGGTGAGGAGGCTTACCAGACTTTCTCGAGGGTTATTGAGAACGCTAATGTCATCATGGCTACATACGAGGATCCTCTCCTTGGTGATGTTCAGGTTTACCCAGAGAAGGGAACTGTGGCGTTTTCTGCTGGTCTCCATGGATGGGCGTTTACACTGACCAACTTCGCCAAGATGTATGCTTCCAAGTTCGGTGTTGTTGAATCTAAGATGATGGAGAGGCTCTGGGGTGAGAATTTCTTTGACCCTGCCACCAGGAAGTGGAGTGGCAAAAACACTGGTTCCCCGACCTGCAAGCGTGGGTTTGTTCAGTTCTGCTATGAACCCACGCTTGCAGGTCGGGAACCAGTGTTTTTGCCACTCCACTTCCTGGTGGCAGGGTCAAAGAAATTCTCACCCCAAGCCTCTCCATCATCTTAGATTCAACAACACCGAACTTGGAAGCATACATCTTGGCGAAGTTGGTCAGTGTAAACGCCCATCCATGGAGACCAGCAGAAAACGCCACAGTTCTCTGGGTAAACCTGAACATCACGAGAAGATACTGCATATATAGCCATGATGACATTAGCGTTCTCAATAACCCTCGAGAAAGTCTGGTAAGCCTCCTCACCATCAACCTGAAGCTCAAGGAAACACCTGTCCATCTTGTTGACAGTCAAGACAGGTCGAATCCTCTCACCAAGAGCCTGACGTAGAACAGTCTCAGTCTGAACACATGCACCTCAATGCAGTCGACCACCACAAGAGCACCATCAGTAATACGGAGAGCAGCAGTAACCTCAGAAGAAGAATTAGGCCAAAAATACGTACGA
+
JHGCF<<<DHKKOIHOPSHILLLJKQKSKKJGLLKOSNRJIMMKSSSLSNSNJQINJNIILOGNNMOJQLMMSSSPSPLNQOKJLIKJKKSMMORMKJLSM;88899=;;<=>>>>ACCCGGHJKMSLSIJNIFEIGHPKLLMSCDGEIISHLSSQIJQOLMSNRLMLPQKSQNILKI=>@/++67>BCKQSFFHIOISSSNQSKNSKMKSOPORNISJIKGHGHIKNKSMJOJHSKRNLIIJMQMJKRKQJSQLNIQLLMGDCDCFJLJSQSSJSRSJJ?@CEJNISMLM=:9999A@@CHFIFHNQSSJSOKSJRMKIMJNJQRJPLSNNMLRMNQMOOKSJFIGLMJMIJPNSHLMHKMLKKLOSKSKKMKJGISOSIEBB@CFJOSMJLOIMKSSQMRLLPKLKLIHHISSSLLLOMRML9988722223DIGFIHGDEACEDFIKHLLNKSPSLJRJKJLLLSSMLGSSKSIAAACIGSKFJKILNSJMKSMJKIKMNQKSSKPOSIHFGHHEE----/<866//-('%%%/0000..%%%%&&)+++34875334-(((++8<;876669;BDCF@@@;CLNHIA@322330-)))*79DDA==<=<9:;87767899<>@DCED@@AACGDDDHGECA@?6433379<=ABBFGDECBCBCEDEDCD11112879:<>BA@DD@=5//.1200013+**))()''&%%%%69:;;::9999887750,'&''&''&''''(((''%%&'&',-/-----.00019:9<=====@ADECB99::<EFFA@767779999883-)('(),////0556?A@BBEEEIFFEEHEEHFFEA@>??:951/.***))***((((((('))*-,+-&%%&&(),-00257877788;;98889876544211/+*)&$$$%'''(*,/2555557:;89888=<<====?;*))'&&&)011323<A??211***(''''157;@A>@;;A@@>>>>?A>>@==<:654445
@4704_45CNXP_3
AATCGCAATAATCGGGTTCATTGATATTCCTGGTATAGTAGATGCTATCACACATACAATCATACTCAATTCGATGGAATTGTTTGATCTTAAAGGGGATATTCTATAATTTCGCATGTGAGGGGTTATTTCTTGGTTTCGTCCAGTCATTAATAACTTGATTATTTTTAGATAATAGTAGATAGAAAGAACGCTCGTAAGGAGTCCTATTGAAACCAAGAAATATAGGCCTGCCTGCCATCCACACCAGAATAAATAGAGTTTTCCAAAAAAACCTGCTAGTGGAGGAAGACCTCCTAGGGATAAGAGACATAGAGCTAAAGAGAGAGCCAAAAAAGGATCTTTTGTGTATAATCCTGCATAATCTCGAATGTTATCAGTTCCGGTACGTAGACCAAATAATATAATGCAAGCAAAAGTTCCTAGATTCATGGCGATATAGAACAGCATATAAGTTATCATGCTCGCATATCCACCATTTGAGTCTCCAACAATTATTCCAATAATTACATATCCGATTTGACCTATGGACGAATATGCAAGCATACGTTTCATGCTTGTTTGAGTAATAGCAATGAGATTCCCGAATATCATGCTAAGAATAGCTAGGATTTCCAGAAGAAGATGCCATTCATTTGATAAGAAATAAAAAGGAATATCGAAAATTCGAGTGGCTAAAGCTAAAGCAGCTACTTTCGAAGTAACAGAAAGAAAAGCAACGACTGGAGTGGGAGATCCTTCGTATACGTCAGGAGTCCGTTGATGAAAAGGGGCTAGGGAAAGCTTGAACCCAATTCCTACAGTGATGAATATAAGCGCAATTGAAATTCCTGGGGAGTTATACATTTGTGTATTGATAAGACCATTCACTATTTCTTGAAGCTCAATCTCTCCCCCGGATGAACCATATAGCCAAGAGAAACCATAAACCAGAATAGAAGAGCTTGCCCCACCCATGAGTAAATATTTCATAGTAGCCTCATTAGATCGTATATCTTTCTTGGTATATCCAGATAATAGGTAGGAGCATAAACTGAAACATTCTAGAGCTACAAAGATAGTTATTAAATCGTTAGCACCACATAAAAACATTCCTCCTAGAGTAGCTGTTAATATGAATAACAGAAACTCTGTTATAGCCATTTCTGTACATTCAATGTACTCTACGGATAGAGGAATACAGAGAGTTGAACATAGTAAAATAAGAAATTGAAAGATTTCGTTGAAATTGTTCGTTTGGAAATTTCCTGAAAAGCTAATCATAGGTTCTTCTCTCCATCGGAACAATAGGGCCGTTATGCTCATTACGAAACTTGTTGAAGAGATGAAATATAACCAAGGTATATCTTTTTGATCAGAGGTTAAATCGATCATCAGAAGAAGAATTAGGCCAAAAAGCTAGCATT
+
FGFRSIJHIJMSMLJSSSDBCBCQMSMSMSPKILILGIHGFGJLIMMJKNJPLJJJSHGKGJMJLKFLHOPKRSSKQLSNJ<@55456DF8446BKPNOIRLOOMSJQMJLMNMSOKPSNNIJJKMRSSNSRSLMHKRQJEFGSKLMOPJLPQMJRSSPOKIGIDBFMFGGHHMSSNSMLJIIINKLJSMSKNSSNSSMJSQLSMKSSIDDCCGRSNKMSSMKSJSNQSMLOSMOSKSNSLKMSKJSKKOSSNGLSOLSSHLQSNRSSISLSSQLSIJOSJSRPOSMLSNSOSSSQSSEEHFFSIOHLILKNMKQSNJM:<O/EFGEEEEDECAFSMPQSSINQLIILQOSSSINQSKSQMSSSLLOJLLKSNSJKSKSHOSSOSMSLSRKJHIHLSSMNSIPSMNNSMMSSOISJLPSSOQOISJKMSOSLNJMHHIGSOLLSSLMNMIOLKNKMSKMRNRSRQSOMRMSLRKSSKMMSOMSKPKHINMOSKKPPHSMMPKKGSSMSOJIRLSQSMSSOJJINKSPQRSLIGMHLISNOSIPJSSLMKHMLKKLJPNLKKOMRSSJIKSJKKIMHPKSKLQNNSLPKSNNOMONJMJHIRRPNIPLILSSQSM@RKJKSH>CFEC>8;22FMJSJQKGFEGGKJSPLPILNKNISKNKNFKPKQSONSJHLLSKMJSSIJSFDFHMHPLIHJECCABJOOLHJMHIKJMKSSSOPMJSSJJIOINMPMKSSJKSOOISNLGEDFCBCB,*(''))*-**,,,7;=>@FISIIGOC@?>=EKHIHC99::SJIFGLSNKQKMMMJNLLOKSLIKLPIKMPOSOKKPLJISLRIINKNLLLLJKSLKMLMJQJMRJSMMHMMSNKLNSLKIHIHSSNSSLJONIOOLKFABAA55*))),HSLSSJRKJILHFJHKKKMJLSKHNPKNSNKOMHMNLJISOMSMJLSSSSSSMLOSFL<<<<=QSJOSSNMKSSOGCDCDFHJIJHHHFISMKSNIPMKFDENLKQJSOPRSHRKJSPNKMOPSJQPNJLSKIKSLKKSSOJLLDDEGFHKLH@:;;;JOMMKQPSKNKIHGJGJGSMSKSGFHOJOJJORJPJMPSKQJSKKJHIKIPRSSSKSKOLMIJJSKIKSJOSMSSOOLQMLLOSRSSOSSKNSRSMMKKJJPLLOSSIIKBBA@9:::<>FSHKIIIMJJIILRRMIG77777JKHOKSOKLKPKSIMHHJGPHGHHKNKLLIGSID=<=IGSSQLPIPKKNJIGJSSKIIIKMSMSHKSQRMJJIMHBICCHMMQKROKMEEFEDJHHGHNGGH43444?====?JIHLMKRLRNMHMIKOILOJOPPLSJJLGFGGEKGKJSSLJGHSLGFEEDGGHJDA@@@AHGGBDEFEFEBCA<999;;=?FFEDDF321//,
@4705_45CNXP_3
AATCGCAATAATCGGGTTCATTGATATTCCTAGTATAGTAGATGCTATCACACATACAATCATACTCAATTCGATGGAATTGTTTGATCTAAAGGGGATATTCTATAATTTCGCATGTGAGGGGTTATTTCTTGGTTTCGTCCAGTCATTAATAACTTGATTATTTTTAGATAATAGTAGATAGAAAGAACGCTCGTAAGGAGTCCTATTGAAACCAAGAAATATAGGCCTGCCTGCCATCCACACCAGAATAAATGGAGTTTTCCAAAAAAACCTGCTAGTGGAGGAAGACCTCCTAGGGATAAGAGACATAGAGCTAAAGAGAGAGCCAAAAAAGGATCTTTTGTGTATAATCCTGCATAATCTCGAATGTTATCAGTTCCGGTACGTAGACCAAATAATATAATGCAAGCAAAAGTTCCTAGATTCATGGCGATATAGAACAGCATATAAGTTATCATGCTCGCATATCCACCATTTGAGTCTCCAACAATTATTCCAATAATTACATATCCGATTTGACCTATGGACGAATATGCAAGCATACGTTTCATGCTTGTTTGAGTAATAGCAATGAGATTCCCGAATATCATGCTAAGAATAGCTAGGATTTCCAGAAGAAGAATTAGGCCAAAAATACGTACGA
+
HNSJSGIJJKHSSNIIIMJIHIIILMLQLJIIHIIHHJHLJIMSILSLMQJLMOLMSILSMKOLKLPKGKMISLKIINQSSDJ////222229AEKDJCBEL>>>>=FGHGGCBABEGEFFEGHCKNJNOKJJEFGFRIGFFPOLISMIOKSIKMJQMSJHIKQLKSSNMLQKIPKLLMLLSIBBDEDILRIKS:///1A@@@=>>>BCBBAHOEBDDFIKKKKHGFHNGGRSKOJSLSKIMCCKJIGINJKSROQJLPKSMJKSG???KISSQKQKPSSMONMSNJIMMLRKHLOSMMKPNMJSLOOSQSMPSPSNQFAE@CDE>====B@ELSJSB?A///=809=?@OSMJKRJSNMSHIHGGGDCBCCSLHHJSJKMOMJMSROMPMMJHINGJNMKOKJIEIGJOMILLOLKMSLMJSC?>?GJPMLOKLLMISMSKKRMMSMHNKQLKSKJJPSHJGH33333@ABHGFGFFGF<<<<<D@A@EKKJPLMSJKRLLNSOMKMLHHKJKKPIPKKPILJLKOKSLGEEEEINRNQMIKMMKLHQPLSKOMGJKOLLOSMKGKSHKLMGHPIFOIJSBJIDEHKKSSHMKLIKLHPMMLIHGJJMJISSKSIDJHHJMQOISSJKHIJDJKMKKOJIFGEDD
@4706_45CNXP_3
AATCGCAATAATCGGGTTCATACGCGCATACTCACTGTGGCGATACTCGCATTCAGGTCCCTTCTTGCAGGTTAAAGGAGAAGCGAGAAAGTAAACGCAATCGGTGTTCCACTTCAAAGCATCTTCTTCAGCATATGAAACAGTCTCTGATTGCTTCTTCTGCTCATGTTGCTGTTGCGGTTGAGTCGCAGGCGCAAACATTATTATTACTTGGAAATTTCTGAATCTCTCTTTCAAGTAGATCGCAAGGTTTCAGATCGAAACCCTAGGAAGATCGAAAATCACCGATTCAGAGAGAGTCCCGTGGAAGAAGAAGAATTAGGCCAAAAATACGTACGAGGTGCTGGTTGTATCCCTGAGAAACAGGTGGTTA
+
GJHRISEHHGIJ:899931111GENMJPLILKSSPMJSKSLMMOMMSMIKLPJQMSKOLSKLLJMNPNOMLJPNSSSMSSPSMRG???@@AA?DEGRIKISMNSNPLJJSIISSKSNKLSNSLPSOSSOOSSMISHHIMMNSPSSSLJJJKJMMOMNSSSSRLPNLNRJSLLISMNPKQSMMLLSJLSSOSPKLSOLJKOOSQLLSSSKGJFDFKSLLMSNSHOHQHKNKLLSIECB??AFDD?????HJHSSSQLKSJDGJKKPNKLJIJSKSQMNHQQLNSQSIGGGGFPNOLMFIOPCB1,,<<FKKKMQSSKPNMJKS@NOIRONQNMQSSMHMOOIKNOLMKNSNNSLELID=;3:::::988....,
@4707_45CNXP_3
ATGCTAGCTTTTTGGCCTAATTCTTCTTCTGATGATCGATTTAACCTCTGATCAAAAAGATATACCTTGGTTATATTTCATCTCTTCAACAAGTTTCGTAATGAGCATAACGGCCCTATTGTTCCGATGGAGAGAAGAACCTATGATTAGCTTTTCAGGAAATTTCCAAACTAACAATTTCAACGAAATCTTTCAATTTCTTATTTTACTATGTTCAACTCTCTGTATTCCTCTATCCGTAGTACATTGAATGTACAGAAATGGCTATAACAGAGTTTCTGTTATTCATATTAACAGCTACTCTAGGAGGAATGTTTTTATGTGGTGCTAACGATTTAATAACTATCTTTGTAGCTCTAGAATGTTTCAGTTTATGCTCCTACCTATTATCTGGATATACCAAGAAAGATATACGATCTAATGAGGCTACTATGAAATATTTACTCATGGGTGGGGCAAGCTCTTCTATTCTGGTTTATGGTTTCTCTTGGCTATATGGTTCATCCGGGGGAGAGATTGAGCTTCAAGAAATAGTGAATGGTCTTATCAATACACAAATGTATAACTCCCCAGGAATTTCAATTGCGCTTATATTCATTACTGTAGGAATTGGGTTCAAGCTTTCCCTAGCCCCTTTTCATCAATGGACTCCTGACGTATACGAAGGATCTCCCACTCCAGTCGTTGCTTTTCTTTCTGTTACTTCGAAAGTAGCTGCTTTAGCTTTAGCCACTCGAATTTTCGATATTCCTTTTTATTTCTTATCAAATGAATGGCATCTTCTTCTGGAAATCCTAGCTATTCTTAGCATGATATTCGGGAATCTCATTGCTATTACTCAAACAAGCATGAAACGTATGCTTGCATATTCGTCCATAGGTCAAATCGGATATGTAATTATTGGAATAATTGTTGGAGACTCAAATGGTGGATATGCGAGCATGATAACTTATATGCTGTTCTATATCGCCATGAATCTAGGAACTTTTGCTTGCATTATATTATTTGGTCTACGTACCGGAACTGATAACATTCGAGATTATGCAGGATTATACACAAAAGATCCTTTTTTGGCTCTCTCTTTAGCTCTATGTCTCTTATCCCTAGGAGGTCTTCCTCCACTAGCAGGTTTTTTTGGAAAACTCTATTTATTCTGGTGTGGATGGCAGGCAGGCCTATATTTCTTGGTTTCAATAGGACTCCTTACGAGCGTTCTTTCTATCTACTATTATCTAAAAATAATCAAGTTATTAATGACTGGACGAAACCAAGAAATAACCCCTCACATGCGAAATTATAGAATATCCCCTTTAAGATCAAACAATTCCATCGAATTGAGTATGATTGTATGTGTGATAGCATCTACTATACTAGGAATATCAATGAACCCGATTATTGCGATTA
+
FGHJFJHKJBCB@AISMKIKLMLKLLKKJGKHLQPPKIIJJHLSILKMKIMKMGIIPNJMSJSJJKSLPLKSSJRSOONISIFJIHKKLIJMLSELSJKQIOKQSKHKKIKSSLSMHNQLSSSNKIILKQNRLMMSKNNSPSMKLMKIJSJIMSSIEFFHIQIMSMSILIKLJGHEEHFKKKKJHFIHQDI?8..?FFJMSSSPSMSOSJPJOISMJRISNLISLKLMMFEDBC@?+*((&&()../0<=ADCDCDDGHFHHHLOEHJIGHHJJKJMPSMGHMNKMHIQBAB@>?CISNHIHNNIKJSQKSMSKRLNKSQSKSNLONLSMIFEFGDLONKOMSOIQMKKSONJMJPNLNKNMKLNMROPPSSSSLNKLMLOSKSSKNMPMMNSJLHNRQKIGKQHNOLSLJLJJIRHJQLNHJRSHHIIIJKKMIOJJLPJKLNKMMMJMJSLLSRLQKLKLLKKLNKMKLHMOOIOSNISJSLLKONIGJHILJJPKIIIQKHNG=:8520000///002***448<CGIILFLHHHGFGGLJKKIOHGKMKJIINKMISKJHJLQIHHMCNKMLSKKIIPMOOLIJLILJJHHKLILKPMNKMMHLKPG66667?=>@@?974678223IKIHSKGBIJHLHFHIHGIGHNILIFFEDDEHGGHOLGNSJMHDINQSOQSKNLLPLHSNSFSQSJOSKROSJOOLNMLMIHIIKPMLJSKHJ:777LIJMOIPJOMJPSJJDEDHNSJKEGLMOSRLSNSONJNJKJJJIKJOKJISRKJSMSHNFFJIMSKOSKOPSMLSOSSNKMJQMMSSIPMSKMKNKPJSSSSOPSSJSSSSPOMNSLIMIPSJIPNSLSMKKKLPOOMKLKJOSOPPLLOMNSQJLKMLSLNSQMLSKJPKPIKSQRMJHNJQSPLKPNMSQJSLSIMNKKMKNOISKNNNLJNOSSMSJSPJJSOLOPSRLJMNPSLOSKSHHOEJKSSSKKSSLMPOSSLNSMONIMOOIKLMKPKH>@GGSJJNJKSSILJJMSKOSSMNPMSMPMQNSPOSKJGSJKFFFGGSKGGHSSSOSLIPQOJKKHHKSJIJJHSMGDJJSJNMNKSLSNLSSNPSIIMSSHJSSLSJKSMOLSSJJSLKKIHESDSSSLHSOMNOPSONSKSMKMNKONJKOORKQRMQJMRSOQSQMNPSLNSNGHGFGHONLSLMKLLLIINPSSSSKJSQJOOSSSSSPLQOOONOKSSRKSL@AAPSMSMISKMJSKMJOILSSLQPOSLSHGIMLQSJSOSMONNSKSMLIOJJSNSMKNKISSJSHJLHKNISNSSMOBDLMSSIJOKJJNHLNIIIMMIKIJHGLGHEFGMIMIIJKKKKQJIJNOMJQNNILNLKIQLJGJJJQPKMKNJJIGEGJJJIJNNFEDHEK
@4708_45CNXP_3
CGTACGTATTTTTGGCCTAATTCTTCTTCTGATGATCGATTTAACCTCTGATCAAAAAGATATACCTTGGTTATATTTCATCTCTTCAACAAGTTTCGTAATGAGCATAACGGCCCTATTGTTCCGATGGAGAGAAGAACCTATGATTAGCTTTTCAGGAAATTTCCAAACGAACAATTTCAACGAAATCTTTCAATTTCTTATTTTACTATGTTCAACTCTCTGTATTCCTCTATCCGTAGAGTACATTGAATGTACAGAAATGGCTATAACAGAGTTTCTGTTATTCATATTAACAGCTACTCTAGGAGGAATGTTTTTATGTGGTGCTAACGATTTAATAACTATCTTTGTAGCTCTAGAATGTTTCAGTTTATGCTCCTACCTATTATCTGGATATACCAAGAAAGATATACGATCTAATGAGGCTACTATGAAATATTTACTCATGGGTGGGGCAAGCTCTTCTATTCTGGTTTATGGTTTCTCTTGGCTATATGGTTCATCCGGGGGAGAGATTGAGCTTCAAGAAATAGTGAATGGTCTTATCAATACACAAATGTATAACTCCCCAGGAATTTCAATTGCGCTTATATTCATCACTGTAGGAATTGGGTTCAAGCTTTCCCTAGCCCCTTTTCATCAATGGACTCCTGACGTATACGAAGGATCTCCACTCCAGTCGTTGCTTTTCTTTCTGTTACTTCGAAAGTAGCTGCTTTAGCTTTAGCCACTCGAATTTTCGATATTCCTTTTTATTTCTTATCAAATGAATGGCATCTTCTTCTGGAAATCCTAGCTATTCTTAGCATGATATTCGGGAATCTCATTGCTATTACTCAAACAAGCATGAAACGTATGCTTGCATATTCGTCCATAGGTCAAATCGGATATGTAATTATTGGAATAATTGTTGGAGACTCAAATGGTGGATATGCGAGCATGATCACTTTTATATGCTTCTATTCGCCATGAATCTAGGAACTTTTGCTTGCATTATATTATTTGGTCTACGTACCGGAACTGATAACATTCGAGATTATGCAGGATTATACACAAAAGATCCTTTTTTGGCTCTCTCTTTAGCTCTATGTCTCTTATCCCTAGGAGGTCTTCCTCCACTAGCAGGTTTTTTTGGAAAACTCTATTTATTCTGGTGTGGATGGCAGGCAGGCCTATATTTCTTGGTTTCAATAGGACTCCTTACGAGCGTTCTTTCTATCTACTATTATCTAAAAATAATCAAGTTATTAATGACTGGACGAAACCAAGAAATAACCCCTCACATGCGAAATTATAGAATATCCCCTTTAAGATCAAACAATTCCATCGAATTGAGTATGATTGTATGTGTGATAGCATCTACTATACTAGGAATATCAATGAACCCGATTATTGCGATTA
+
IOMIQDFDEFJGGEFFFIGGEEHJQKGHGHILKKISMLOHLQQJSRSOOKRSMSJLRSNSKSSPSOSRDIFEFQKHHGHJJMSMSNOJMIMIMKJOKISJSSKIIMLKKKKMKSONNKKOLHJGFEDB@ACAGNQPSIOISQJRJSMOLNQJB:877=>>SRNKKQSLNMIIKHJMIGLJEDCCBGPIF::::7:LJSJQKOJOSSOMSSSJLMIIHLNSNHKHOSJLSMSROSPSMNKSSSLOIQNIORMKJRLJSPRSOQMHJSJIJLIMIIGGHBBBBBLJJHHNMNMHKLHSKKMSSSIKML?@=>?::<:9;;;CNJIHJHKMKRSMSJLLLLSKKJNRSLKSJNKLMSONOKKSKKGMSLKKQNJNSSSRSSNKMSKNSOSKSHSJIMKLKSLHMOMJMOKSSNSNLNLLMSSMLIKKLKSJOONSILRLMJQQNKSSPRMKLMSLJMMKLJHSJINKJIIMLLSLMMMKPSSNLKSJRNNSSRNSSKSKSPKMSIKNNLJH>:>GHLJMNSOSFKGGFLEDDPJJKPMLJHKMNRSSMSJOSJOSIIFGGHFHKSSKSKSNSFEB>,CHSLJLKJIJBC32110009;?EHFHKKHQJF??>?BLNFKEEESKKLKFEI,GG9CJGEG2/=@>;BJSGIJHIIHHIFGHHJHGHFEGFIKSRSSNH=@))IHQMNRGHFDDC?BBHDDHGDSKMLKILKPOPJSKJKLLKPSLSC=>>>BBABDIGJMNMLHISNSISKKJSNSSMPLSPKLONMPSQQISJOSMNPKSSLSQSKPOSSQSLSOQSSSOSOHIKISLRKS@ADFSMJSOPMSLMLNNNKSSSKPQLSISM666+*++,DEEFEHJHIILSJSSRMSMMJNOJ@@??@PSJSLKMMMLSLSJMOIIJQOSLOLILSSSLSNMHSIRNKSSLKOMHSPNISLLJNKNSOPSB;((''')())&&((()'&(,-,-)'$$'')'&',-244773300036>?ABSPIFGGLOHQSKKLIKOMKLLSMMSSPKKSIIFPRPMSSLSSLPSLMLLLLSLLSRSLKMIHLIGGMIGDJJKMNLMOD@33233=FFSS@>;9:;8==SIIJJKSLLQNOLMGSJHIHJOJINNQOMSLNLMSSNSSSSKGEIKSSSJKJIOPJJ><<<<RSMNLKRJKNKLSJNKJNMLMLKLSSJSLSSKSSPJPKRSLKHMSSKMKJKIJKKSNSKGGIISKHGHH8FDFFKJIJDBB??=>999HSSLSHOAIFKKMOJSKKONSKGKOSGFHHLI9888MOSIKNJSOJMSJRMLLIROSOMLKRPIKOJMHIJGKRNBGKMSIKHKMJIGHJMIIIFGEGGJIGIHGHMSIECDCCNJOKLSKORMQMLSJKJJJGHGHNQLJNOIPSSGGEEFGEEEGJMRIHFGHGF
@4709_45CNXP_3
GGCAATGCAAGGGAAGCCATCGATAAAATAGTGAACATTGTAAATATTTTTGGAATGGAGATAGCCATTCCACCCATTTCATCAAGATAAACAAGCCTAATTCTATCATAACTCGTTCCTGCCAAGAAAAAAAGTGCAGCGCCAATAAATCCATGAGAAATTATTTGTAAAATAGCTCCATTAAGTCCAGGATCCGTTATAGAACTAATACCTATAATTATAAAACCCATATGAGATACAGAAGAATAGGCTATTCTCTTTTTTAAATTACGTTGACCGAGAGATGTTAAAGCTGCATAAATTATTTGGATTGTACCGACTACCAACAACCAAGGAGAAAACATAGAATGAGCGTGGGGTAATAATTCCATATTGATTCGAACCAACCCATAGGCTCCCATTTTTAATAAGATTCCAGCGAGAAGCATACAGGTACTGTAATGTGCCTCACCGTGGGTGTCAGGTAACCAAGTATGTAAAGGTATAATCGGTAATTTGACGGCAAAAGCAATAAGAAATCCAATATAAAATAGTATTTCAAGTGTAACAGGATAGGATTTATTAGCTAAGAGTTCTAAATTTAATGTTGGTTCGTTCGAACCATATAAACTTATACCTAAAACTCCTATTAATAAAAAAATAGAACTTCCTGCCGTGTACAAAATAAATCTTGTAGCCGAATACAGACGTTTCTTTCCACCCCACATGGATAAAAGTAGATAAACGGGAATTAATTCTAATTCCCACATGATGAAAAAAAGTAGAAGATCCCGAGAAGAAAATAATCCTATTTGACCGCTGTACATTGCTAACATCAGGAAATGAAAAAATCGGGAATCCCGAGTAACTGGAAAAGCCGCTAAAGTGGCTAAAGTAGTAATAAATCCCGTCAGTAAAATAGTTCCTATAGAAAGTCCATCTATTCCCATTCTCCAGTAAAAATCAAAAAAATCGATCCATTTATAATCTTCGGACAGTTGAATTAATGGATCGTCCATTTTAAAATTATAACAAAAAGCGTAGGTCGTTAGAAGAAGTTCTAAGATGCAAATGCATATAGTATACCATTTATTGACTTTATTTCCCCTATGCGGGAGAAATAACATTAATGAACCAGCAGATATTGGAAAAACAACAATTATTGTTAACCAAGGAAAATCATTCGTGGTAAAGACAAGATACACCAGGTCCAAAGAACGCGTACTCAAAAAAAATATATAAATAAAAAATTTTTAACTTTTTTGAGTACGAGTACTTGTCAATAAAAAAAATAAAATGTATTCCAAATTTATTCAAATGAGGTTTTCGGTAACGTATCAATAAGCTAGACCCATACTTCGAGTTGTTTACGTACGA
+
NNSNNSOSSPSSOKSSNMOSONHLNSOSSNSISNOKLQSLSFJJG:5;;;HE@FFSNNSMSSPISJSSSSKQSSPCGMSSOMJNJOSOPMSSSSNSKSILSNNSSSKNSSMSSOMOSMSMMLSMHLR:4=HHKIORSNRKNSKNLMSSSSSOPSMSRRSSSSFLSLSLLSMSSKLJEKPFFNMMOLMSSMSSSPNRSMNSJKLSQMOSSSOSJSSSSSSRMSSSOQOSOMPLQSPMSSSOLSLDCDSSJLPKJNSNRKKFDKQOMLNMPRSSRMMSMSMQMSNPMPSSOLKNSNSOOONSNSSJ=<<<<JSSNJPISSOSSKSQQRSNLLRNMNSLSMQONSNSMNKKONKQSSNJSSJNILSOSJKNMPIMSSLFIJKMMSNKMMKSMNIPLJPRJKS@?HKSSPSSLPHGJOFIGHGKMJSSNNKNLJKJNMPMMRSLRSNSOKMKQOINNLHNSOSQSOLHQPSJLSSMHPSKKNLNKLSLLSMJMHSSJRSKNMSMNOJOLSLKQNMKSOLSMSKQLHJSMKMSSMSOJJLKJJKLSIOLHLLLGIGJOLISNSLSQQOKSQSKKJMKSJIPJJKJJJILJPPKSMSJKMSNPGGGHILSIKMMMOIJIHFMIMNHKKHSKJLMIIIKHPHNJSJIMGFFEFFGJIGIHEOIGHKKMHCIKEAAE00000HIIPLQSORSLGEGEEEEEHSHCEDDSSJMLLK@A@@@SSRSQDISLKSSSILLHSSNSSIIJJIHQNLSKIPJIKLJDCECFSSSSJGFHKJMSKJM@KHMNSNJSONSSOPKMKHLSJNQJJGHLJKIJLOPSJJLSMRLKKRJMJN:966774447<FMPIJSKMNNQLLMMHHIKPLRKQSSSJLOKOISKSNJORSIROOKMKSOSKKILJKLLSKNOKMKSKJNLNSOOLIIJKSSSOLSLOJKJOLPLSSSKQSNOGGHNLRE@BGFEIJKSLJSMJONMSISMPSPFRGJOKKMSKPPSMSSSOSOJSIJNQKMNHFKMLJSQRSLSJNLIIJLSPORJHHFLILSLINLOLNMLRQMSLSOJKMSLJRJNKKJMLNNGNSKMKHSONNSMMJ<;;;;HFJ<>LD:BBCSNOSNJISOMNSSKSOKSPIKMJIOMNQJLKKSPJSONLLNKMJNRNMRKKKNRSKLSGFFENLPLSMNFSMMNGJNSPOJLKJKSLLKIJJJGKMLJJHGIGIHHIIGGHGFHGEFFKSSSSJIHJLJJIMILKJJEGEMOKNM@@@@SSSNHIKGGEEDDDDEBBCA@@@<;76ISSIMBFENSMGLMKNSKGHLLPDMHIIHIKJIECDEGNNHIJFFJIHGIGEIHGJNRGFDBCEEBBEHGHFEFFFHJKNKIJIIHDDD
@4710_45CNXP_3
ATGCTAGCTTTTTGGCCTAATTCTTCTTCTGATGATCGATTTAACCTCTGATCAAAAAGATATACCTTGGTTATATTTCATCTCTTCAACAAGTTTCGTAATGAGCATAACGGCCCTATTGTTCCGATGGAGAGAAGAACCTATGATTAGCTTTTAGGAAATTTCCAAACGAACAATTTCAACGAAATCTTTCAATTTCTTATTTTACTATGTTCAACTCTCTGTATTCCTCTATCCGTAGAGTACATTGAATGTACAGAAATGGCTATAACAGAGTTTCTGTTATTCATATTAACAGCTACTCTAGGAGGAATGTTTTTATGTGGTGCTAACGATTTAATAACTATCTTTGTAGCTCTAGAATGTTTCAGTTTATGCTCCTACCTATTATCTGGATATACCAAGAAAGATATACGATCTAATGAGGCTACTATGAAATATTTACTCATGGGTGGGGCAAGCTCTTCTATTCTGGTTTATGGTTTCTCTTGGCTATATGGTTCATCCGGGGGAGAGATTGAGCTTCAAGAAATAGTGAATGGTCTTATCAATACACAAATGTATAACTCCCCAGGAATTTCAATTGCGCTTATATTCATCACTGTAGGAATTGGGTTCAAGCTTTCCCTAGCCCCTTTTCATCAATGGACTCCTGACGTATACGAAGGATCTCCCACTCCAGTCGTTGCTTTTCTTTCTGTTACTTCGAAAGTAGCTGCTTTAGCTTCAGCCACTCGAATTTTCGATATTCCTTTTTATTTCTTATCAAATGAATGGCATCTTCTTCTGGAAATCCTAGCTATTCTTAGCATGATATTCGGGAATCTCATTGCTATTACTCAAACAAGCATGAAACGTATGCTTGCATATTCGTCCATAGGTCAAATCGGATATGTAATTATTGGAATAATTGTTGGAGACTCAAATGGTGGATATGCGAGCATGATAACTTATATGCTGTTCTATATCGCCATGAATCTAGGAACTTTTGCTTGCATTATATTATTTGGTCTACGTACCGGAACTGATAACATTCGAGATTATGCAGGATTATACACAAAAGATCCTTTTTTGGCTCTCTCTTTAGCTCTATGTCTCTTATCCCTAGGAGGTCTTCCTCCACTAGCAGGTTTTTTTTGGAAAACTCTATTTATTCTGGTGTGGATGGCAGGCAGGCCTATATTTCTTGGTTTCAATAGGACTCCTTACGAGCGTTCTTTCTATCTACTATTATCTAAAAATAATCAAGTTATTAATGACTGGACGAAACCAAGAAATAACCCCTCACATGCGAAATTATAGAATATCCCCTTTAAGATCAAACAATTCCATCGAATTGAGTATGATTGTATGTGTGATAGCATCTACTATACTAGGAATATCAATGAACCCGATTATTGCGATTA
+
FGEFFFELC?@DDDPGOLQMLOJJJLHNOJPMSLLSOISLKJSKSKMMMKMLIGGHGOSMNMJIIMSKMMIJOJSINSLSNJSISMIHHSNJQONSHSJPLNMJHHJSOSSSOSJLSSPLLISINLSIGSHHJSLSKMKOJKKJECDH?>??;74---.8=AB@;<<=>DILHI>>>>?AGJG99999;98956<=JNMMJLJSNLLSSNOEDACAB;:::9@=====FEHHMJHISSLSILOLMSKSPNNJLJIFJGJMJINGJGGKGHJEECA@><800223218==?><<;::EHGJEEFHG:98874SJJMGHJMMLKMLKONSSMNMHJEKGSLSIJSIOLPLOKMNJMMSJIGF>>>>>BIOSSSMKSJLOMSSKKNNISLHSSOORJSSOMOSSNJSSLKSOSOSRSSSKIMRSKNONJSMSOKSSKEIHFFSHOSJSKIGN66667SSGNB;;;:321*++=@ABFSMSKJQSSLSJNSOJJOSRNSLNSNSPLPHPQJCDECNKSSSOMJHHFCDECECCIOOSSONOSNJKSQQSSSILSSMLPNSRSJSOJPSSSFG2223.7HSLLLSMMSPKSOJMKJJPIOKKHJHLKSPNOLJLJGKFLKSOJFEFFJSH;EH:>>?DEBB?;868BCDIOKSSHLOOSFJIQIJHMIJLSOJLSGG@A812BCEGLJLOKPJGFH@<;<<1'''''&&&778?BKQIJILKJOMSQMGJRBA?>??BBA><===GIKHDECGKSGJCDNKJIKJKKSLOMIHPSSLHMHHKHCSJJF@<<+***+ELKJJSNJLLKJMNKNGLSHPSQPOSSSSSNFKSSSMJSLKIPRKLOLQJMIJLSJJNNLHSSJKKSJMMHJHDDBB888878?@CFLHMGHGHGSSJJJHNSLKLMLSPMMIHGIJNSLSIJJFHMKMSSJSSSSOSOMRILJIJLNNPIKOPJPNSILGECDDCGEHEMKKNSLMNKGIGIFPJMMHBCCDFIPNMSLSKLNIMNHQLHOJOMQKMLSJSNGIG?A3,,,>@KHPMQMSONJQJHOQMSKJNSKSLNKSMLPLNGISKLNRSJL@C:9999>?AGIGEDEGC>AFJF@?>;;/(((0)*DHJDAACIHKSJMPSSOLIFFDD??>>6321113677BEKJHHHFFEFHGHFKJKSJLSSMJOSIKSJSIKLOSHGFEEHGPSONOIMPIKSLMSKRHIISIJOSKMEDDECCF77@@7EFHHRSKHKKHMLJKGMIKSMJSSKNSJMHLLRISOKSSPLRON?=>>>DDDCFSQSMNSJLJKOLJSQISOLMHLSNLMEMFHIJGHIEGSF;AIGGHIIGIIEHLNIHOGFKJHH33333?CFEIFGIIHHSKOGLPHJLJGPGEFED865++,:>?>?@:9977::11111FFHHIFDDEGF
@4711_45CNXP_3
ATGCTAGCAACAACTCGAAGTATGGGTCTAGCTTATTGATACGTTACCGAAAACCTCATTTGAATAAATTTGGAATACATTTTATTTTTTTTATTGACAAGTACTCGTACTCAAAAAAGTTAAAAATTTTTTATTTATATATTTTTTTTGAGTACGCGTTCTTTGGACCTGGTGTATCTTGTCTTTACCACGAATGATTTTCCTTGGTTAACAATAATTGTTGTTTTTCCAATATCTGCTGGTTCATTAATGTTATTTCTCCCGCATAGGGGAAATAAAGTCAATAAATGGTATACTATATGCATTTGCATCTTAGAACTTCTTCTAACGACCTACGCTTTTTGTTATAATTTTAAAATGGACGATCCATTAATTCAACTGTCCGAAGATTATAAATGGATCGATTTTTTTGATTTTTACTGGAGAATGGGAATAGATGGACTTTCTATAGGAACTATTTTGACGGGATTTATTACTACTTTAGCCACTTTAGCGGCTTTTCCAGTTACTCGGGATTCCCGATTTTTTCATTTCCTGATGTTAGCAATGTACAGCGGTCAAATAGGATTATTTTCTTTCTCGGGATCTTCTACTTTTTTTCATCATGTGGGAATTAGAATTAATTCCCGTTTATCTACTTTTATCCATGTGGGGTGGAAAGAAACGTCTGTATTCGGCTACAAAATTTATTTTGTACACGGCAGGAAGTTCTATTTTTTTATTAATAGGAGTTTTAGGTATAAGTTTATATGGTTCGAACGAACCAACATTAAATTTAGAACTCTTAGCTAATAAATCCTATCCTGTTACACTTGAAATACTATTTTATATTGGATTTCTTATTGCTTTTGCCGTCAAATTACCGATTATACCTTTACATACTTGGTTACCTGACACCCACGGTGAGGCACATTACAGTACCTGTATGCTTCTCGCTGGAATCTTATTAAAAATGGGAGCCTATGGGTTGGTTCGAATCAATATGGAATTATTACCCCACGCTCATTCTATGTTTTCTCCTTGGTTGTTGGTAGTCGGTACAATCCAAATAATTTATGCAGCTTTAACATCTCTCGGTCAACGTAATTTAAAAAAGAGAATAGCCTATTCTTCTGTATCTCATATGGGTTTTATAATTATAGGTATTAGTTCTATAACGGATCCTGGACTTAATGGAGCTATTCCATAAATAATTTCTCATGGATTTATTGGCGCTGCACTTTTTTTCTTGGCAGGAACGAGTTATGATAGAATTAGGCTTGTTTATCTTGATGAAATGGGTGGAATGGCTATCTCCATTCCAAAAATATTTACAATGTTCACTATTTTATCGATGGCTTCCCTTGCATTGCCA
+
KJKKKOSLJIMLSPMQJLPLIKLJSJINLKSIECBCFGJHJKPSJNJGRHOSMRMSGSHKPKHGGFQPKQMKLJPOKKJKPLQGFBEKSSSSLSNKKIJGIPIII=9999;<;;<KJLCB;(())NIGSLSSPKSQSSSPBB:?:@ADG0////2555554344019MMJNJISSLLKSIISD@@A?HMFJSQSKIEMLSPIDSMKISRQMKSKMQLSKSOQQHFFNSMMOSKNQQIQNJMSSPFDDEENMQQJJSKSNLSSIDELQJMKOFFKNJIMEGFJJHSMKKKMSMJLLPSMJOMMJMSMSJSSPNNH66HSGKOILSOKJKNNQSOLNSSSPNMIEBGGBDFGFDAGHFFGJFLHIGGHGLKSKNKRKFA@>=66667EFILJLKSQILG88887210//334B@AA@FMLSIIJHJIHLQMSKLSHSKMSRJOJKGASSPLSSISNOSRJMS.***BAAAHKKNNSIEFEAAEF?JKKPSHLIKHOPLGHKJQE?<8****+55556@A=<=3EEGGMNSHDEEHPPKLRKMKILKOIQNKLMLMOPJKKNMQOKQSLROKSJONSLNE2,-IHGHHKJSRSINIBF?SKSSNKLKKORNOMJSJSLGHPOMNKSSN66S>?CAAL5433499B9CGJGLKNIGHC?EDCCBCHNRJSSMMSSQSLPSSSJNSLJSMLSNISSNSPIMLMMD<<69766777.../9EHSSSSMMLMSGFHFEGBC@>@DIIHKMC@ABAKJMJKKNSLSKKJFHJIFFFFIJSLSKLSHKGJJOKSSMSLSNJSMSOJOSSLKMNJOKQJNJKLNSSNNIQKSMLMSPSKPKSGEHEHF????>?@A?HFJHKSSOKOSNSNLJSSLKNKOJLIQHF@BHLKIKLPOKJOSSMMKSKOKKSSPNSLSNLSKSPQSSLSKNHSIIJSNKSJRKSMMNMSOLKSSNSMJJIKKSNNQLIIIGEDEEJCDDDP===<4444943451104556;433/---+*-/34=?CHLGGGIKJJKNSSLSNJRLSQSNMLMSSLHGKKJKJIHHLOKSISKSKPNKRNSRSJMRKMSSLMLMPJORSQPIOILSIKKMGHEISSNSNILONIMEEFCC:;:66788;;>===CCEHLSOSNSSJLIJPLSPJOKPLKLJSOKJKIMHJKKLNSNPSLMSIKKKJJHJIJAB:(''%%%&)>ACFHKJKSHPOKQNSKOJSMSKKHLIPSIHIOQSSLSJIMGFFELRIMOSJOLJLSLJJDGMLSSSLSRHISNDE?>><>IKRHMJLGKOMHKNJJLGIHGHKJHHHKJKMIHNSPNGIIIKKJHJKMJHSNJOKLKNLLGISMKIHLFA@=>BGJLJJILI
@4712_45CNXP_3
CGTACGTAAACAACTCGAAGTATGGGTCTAGCTTATTGATACGTTACCGAAAACCTCATTTGAATAAATTTGGAATACATTTTATTTTTTTTATTGACAAGTACTCGTACTCAAAAAAGTTAAAAATTTTTTATTTATATATTTTTTTTGAGTACGCGTTGTTTTGGACCTGGTGTATCTTGTCTTTACCACGAATGATTTTCCTTGGTTAACAATAATTGTTGTTTTTCCAATATCTGCTGGTTCATTAATGTTATTTCTCCCGCATAGGGGAAATAAAGTCAATAAATGGTATACTATATGCATTTGCATCTTAGAACTTCTTCTAACGACCTACGCTTTTTGTTATAATTTTAAAATGGACGATCCATTAATTCAACTGTCCGAAGATTATAAATGGATCGATTTTTTTGATTTTTACTGGAGAATGGGAATAGATGGACTTTCTATAGGAACTATTTTACTGACGGGATTTATTACTACTTTAGCCACTTTAGCGGCTTTTCCAGTTACTCGGGATTCCCGATTTTTTCATTTCCTGATGTTAGCAATGTACAGCGGTCAAATAGGATTATTTTCTTCTCGGGATCTTCTACTTTTTTTCATCATGTGGGAATTAGAATTAATTCCCGTTTATACTACTTTTATCCATGTGGGGTGGAAAGAAACGTCTGTATTCGGCTACAAAATTTATTTTGTACACGGCAGGAAGTTCTATTTTTTTATTAATAGGAGTTTTAGGTATAAGTTTATATGGTTCGAACGAACCAACATTAAATTTAGAACTCTTAGCTAATAAATCCTATCCTGTTACACTTGAAATACTATTTTATATTGGATTTCTTATTGCTTTTGCCGTCAAATTACCGATTATACCTTTACATACTTGGTTACCTGACACCCACGGTGAGGCACATTACAGTACCTGTATGCTTCTCGCTGGAATCTTATTAAAAATGGGAGCCTATGGGTTGGTTCGAATCAATATGGAATTATTACCCCACGCTCATTCTATGTTTTCTCCTTGGTTGTTGGTAGTCGGTACAATCCAAATAATTTATGCAGCTTTAACATCTCTCGGTCAACGTAATTTAAAAAAGAGAATAGCCTATTCTTCTGTATCTCATATGGGTTTTATAATTATAGGTATTAGTTCTATAACGGATCCTGGACTTAATGGAGCTATTTTACAAATAATTTCTCATGGATTTATTGGCGCTGCACTTTTTTTCTTGGCAGGAACGAGTTATGATAGAATTAGGCTTGTTTATCTTGATGAAATGGGTGGAATGGCTATCTCCATTCCAAAAATATTTACAATGTTCACTATTTTATCGATGGCTTCCCATTTTTAATAAGATTCCAGCGAGAAGCATACAGGTACTGTAATGTGCCTCACCGTGGGTGTCAGGTAACCAAGTATGTAAAGGTATAATCGGTAATTTGACGGCAAAAGCAATAAGAAATCCAATATAAAATAGTATTTCAAGTGTAACAGGATAGGATTTATTAGCTAAGAGTTCTAAATTTAATGTTGGTTCGTTCGAACCATATAAACTTATACCTAAAACTCCTATTAATAAAAAAATAGAACTTCCTGCCGTGTACAAAATAAATTTTGTAGCCGAATACAGACGTTTTCTCCACCCCCACATGGATAAAAGTAGATAAACGGGAATTAATTCTAATTCCCACATGATGAAAAAAATAGAAGCGAGTCCGAGAAGAAAATAATCCTATTTGACCGCTGTACATTGCTAACATCAGGAAATGAAAAAATCGGGAATCCCGAGTAACTGGAAAAGCCGCTAAAGTGGCTAAAGTAGTAATAAATCCCGTCGTAAAATAGTTCCTATAGAAAGTCCATCTATTCCCATTCTCCAGTAAAAATCAAAAAAATCGATCATTTATAATCTTCGGACAGTTGAATTAATGGATCGTGCAAAATTTATAACAAAAAGCGTAGGTCGTTAGAAGAAGTTCTAAGATGCAAATGCATATAGTATACCATTTATTGACTTTATTTCCCCTATGCGGGAATAAGTTAATGAACCACTTATATTGGAAAAACAACAATTATTGTTAACCAAGGAAAATCATTCGTGGTAAAGACAAGATACACCAGGTCCAAAGAACGCGTACTCAAAAAAAATATATAAATAAAAAATTTTTAACTTTTTTGAGTACGAGTACTTGTCAATAAAAAAAATAAAATGTATTCCAAATTTATTCAAATGAGGTTTTCGGTAACGTATCAATAAGCTAGACCCATACTTCGAGTTGTTTACGTACGA
+
IPIEDDDDEHGFJNNKGHSJSQILSQKKSONHJJJLONNSMDQGSJKJISRNOLMPKGJNOJSKHIQSKSPPNMISSKOMGIHAGBKNSSSSKSJIJIMJJJIMIGJKJJLGCFIKSLMOONOLNSSISMSKLRPROQSJHLGECSKJLCB@ABD86+++(())*).5FLLSMOOSMRMSSROLJSLKSKJMMSLMSKSKSSQJJRKSKKKINLJSKKPNSJSKSKSSMSNLJJISMRMOJJSSSPROSLSRJJNJHLC<5278=GKKILKSQNHKHHLKINGDGJFKQSKIJILCCBBCDLKHJMNSMMQJSMPKKMQNPSOSSPSLPLLMMPROSJSQKSSPOPJKLMPSQLLPMSMMHIKIIIHJMKSLNSLSGPIKKNSISSPKMKHIHILLLGFEFFFNISKRPSSROSNISSSPQPNSIKNLJJJRMQLLLQSKNKHSHSPNNSKOMQKJSMNNSSJSMSQSSOSHJJSMSPNSQNFEGFGLOKORSPPNOSMKNSOLONMHJHIEEFCBCHESLKGB9CAABIGSHCA<?ABCKISHHNLNSKPIMLIIJIGHILILSSMJSMNJNSSMSMOLSDDHCCDHHMLOPLKIAGBBAF?9222FLKMMMMJKMSSLKMSLMNKJGENCB733E(((((DHSLNSJKLLIIIJHGJGIHPOQNSKHEFGEEHGEFEEEHEEGEEHHPSPIMIJIHGIGJLJHHE@AAAAACCCCFELLSSMKSSGFGIHMSLOILSKLQQMSLPSSSLSKRKLSSOHKMKQAAAABNLNHSSIPIIHHIHSLPJMQSKSSSSSSSPLSKNSMSNOSLSSSNJISRQLOSMSKSIHLLORSMLMSNMOSMSKLLMPIHHPMQSSOMSKMSSOSLSRSOSSLSOKMQSRKLKKMIJJKLSSOKSQMRSLKLNJSKPPKSSQLSSMSONJMSOJNMSSJNSSJONNMLLOSLSPSSNSSNSSMJRMSOHSLQSKMSSSFEDEHHDDE@;8889BDLFNGGJKSSI>>>>>LKNIMNLMKKSOSOKJIIKOPONNSSSSLKSSSQMKLSILLKSSNLJOLKKSLSHSOSNSNJIHOOJNPSSRSSQMMJLKPSOSMSLSNNJJKMMSNSSNGDBA??@HLSHKOLNLFFFDGILSOSOPMSPSOSSLOKMSNSKLMQLSSSMSSNLOKSNJIJMOSKSJLOPQSSSOKSOSLSOQQKLLNOSOSSSOKJHF==<<>KIKSMSNNOMSJSSOSMKPPNSSQSSSSMOQRNLSLSHJILHLSNGJSKLSKILLMQKQSIJNSNSPSSOLRMLKMSNJLQ:99899KJIJJKPIG>@JSI>>>?OKJFDDABJGIOJSRQSMJSJSSLM?===999890/1()3DFGGKKLKLMOMMNIMSIOGCBCN;;;;>FH/////=DKGGJJJQOJMLOMMGSIGJJHJNKFJJDEFB=:899999::9:999::>CEFFIIILLKJFFIGFJSNIMLKMCMKSMJKLHFFFBB@@AABDC@?@?0DEEEHIJSMGKHLILHJISSSSRSSOSPHLLKPNLJQKJHOSNHSMLHS66666???>9888;KSNLKKIJISHJNJILKIPINLSISNMPNNSKLSSJLJJLSHKHIGFEBAFEFSJHHGCHCJIJHJSMSKSS:9:HHJKJFFBBB;6632*,.--.0564322334=>@?ACDECBAA??@GCGHEIILM??>5*))),067;99;;97700...--+)%$$$$$####$$$%&'*,/2338=>?<;<<>@C@ACC?<<:;;<=>ABABCEA@@=>?ABFCCB>>B??>=65556A@@B@=>>>=@??>==>@@??><;<;=AEHFFIKCIHIHIMFDDDA=<<9:710-)))*./566778;=?BAFGFIFHHJDDBAADCABEBDEDECC==@@ABGFD6443,,,,/+))***1156777789:9:<??>>=>?ACBBBAA9777540&&&%&'(*+**'&&''(,22/......-*)))+-2=?CFJJJSFEDC@>?AAACDBAA@AAABBBBDCCDEFLIG=;55550///*564)4532/-*(&%%'$$%&')())))(%$#$$$&*,-8>?BDB?@A@ADEHGKJJK?@88EEHGFHIGHFCDDAAAAAEBBBCA<7766655:AA>>@A??<<<=CBCBBBCCFEC9969EDEBB==>=>=?>:>>=?<<99==66678:EFGA?>>>@?@@??=>?;;8-,))47:?EGFF@@?BABBCDB553346;=<=<989:77==<<=>F>9888=<4200+*+*))%%%/0235;6:::;;;;>>?A>762-+*))*+3
@4713_45CNXP_3
AATCGCAATAATCGGGTTCATTGATATTCCTAGTATAGTAGATGCTATCACACATACAATCATACTCAATTCGATGGAATTGTTTGATCTTAAAGGGGATATTCTATAATTTCGCATGTGAGGGGTTATTTCTTGGTTTCGTCCAGTCATTAATAACTTGATTATTTTTAGATAATAGTAGATAGAAAGAACGCTCGTAAGGAGTCCTATTGAAACCAAGAAATATAGGCCTGCCTGCCATCCACACCAGAATAAATAGAGTTTTCCAAAAAAACCTGCTAGTGGAGGAAGACCTCCTAGGGATAAGAGACATAGAGCTAAAGAGAGAGCCAAAAAAGGATCTTTTGTGTATAATCCTGCATAATCTCGAATGTTATCAGTTCCGGTACGTAGACCAAATAATATAATGCAAGCAAAAGTTCCTAGATTCATGGCGATATAGAACAGCATATAAGTTATCATGCTCGCATATCCACCATTTGAGTCTCCAACAATTATTCCAATAATTACATATCCGATTTGACCTATGGACGAATATGCAAGCATACACTATTGTTTCATGCTTGTTTGAGTAATAGCAATGAGATTCCCGAATATCATGCTAAGAATAGCTAGGATTTCCAGAAGAAGATGCCATTCATTTGATAAGAAATAAAAAGGAATATCGAAAATTCGAGTGGCTAAAGCTAAAGCAGCTACTTTCGAAGTAACAGAAAGAAAAGCAACGACTGGAGTGGGAGATCCTTCGTATACGTCAGGAGTCCATTGATGAAAAGGGGCTAGGGAAAGCTTAAACCCAATTCCTACAGTGATGAATATAAGCGCAATTGAAATTCCTGGGGAGTTATACATTTGTGTATTGATAAGACCATTCACTATTTCTTGAAGCTCAATCTCTCCCCCGGATGAACCATATAGCCAAGAGAAACCATAAACCAGAATAGAAGAGCTTGCCCCACCCATGAGTAAATATTTCATAGTAGCCTCATTAGATCGTATATCTTTCTTGGTATATCCAGATAATAGGTAGGAGCATAAACTGAAACATTCTAGAGCTACAAAGATAGTTATTAAATCGTTAGCA
+
ONNOPSMLPNNMOMSKLSSSKPRSSSLSSSSLSPKLSKKJJGLKJKPSPPMMKMSSOJLNLMMLKJKKLNPJKHSJKINSLHSKNPLNKKGDEEGMSJSRIMSONONPNMMPMQQLSSOSNSSMOSOSISSFJH@AAABEFJGIAARSKRKKKRMSOLOJLQMPOKQNSKSJNKJKKIIMOSSHMEGOEISRKLLMOSMNSKSNIKSOPKRNJNOJRLMEFEEDEG::::9<=;;;;GJMGIJIIJNGABGHIOSNKPISLNJIO<>3245RSSQKKSLIMHMJSMKHGMRPNHIJLKKMMPSLGIBDDKMRISILMSICJOHKKSFGDFGGDGGRKJJMSILLSKJLSSPKJRSSNL99888BAABJHGHKPIILPKIOLKRKQINKGOKISNHDSMOOMSKKLNKLJOHSKHOLSLNNNSRKKSLLKLJSKLIJHJIIJSPKLLSPJSNLPSKKSONKOQNOOMLKLJKKLOSNOMMNSPNKJLOLMLSSPHJFFGFFEHGMLJJHIGIILHKJLLJJSNGJIIIGDILLFEEDFIEDCDEF><97*)(&&&$##%)*+07<>=>CFBBDEDIOSKSJJSSIJOSOBEEBHLMKOIHEEFFNJIHJJJNSIJKSPKMLIMHJHSPSSSSSPLSDRMNSSSKOKLNKRNKOK>>;=<=HSORSOMLSKILSOSISSSRLNSLKJNJLSJOOOMSJRKIKJIDJNKIMISQHQSSLQMPSOJMHKRLHJIGLLMKNLJJLPLJJSOSSQNHKQJLMOSKSLKKMJSSLNSHEGHNMKSLSKFHGGFJJJKKMGGFHOSOMHSQOLKIMSMRNJKLRSSSSSSMJSSHKRSSLKISJOOGOPMMMGSHHJHOG<;<=?LLSOSSOSLQJKOJOQNJMPHELD?AA77766::::IJIIKEE@@@@DJSKKIIIKSLNLKOKPSKSSMOPPLOSNMPLKFLJMLGLSJNSQKIJCIJHECDEEEKBBBBCJSOKSNSMNNSLKNQSKI777INLKKLQKIKOKOOSMMJOKLLSSKLONKNLSMKSQKMSLSSSPSRSGJFCEOIJFKJLSSIJMSOKSLIHIIIKJB...FCDDFGSJHJIHJLJ
@4714_45CNXP_3
TACGTCGTTTTTGGCCTAATTCTTCTTCTGATGATCGATTTAACCTCTGATCAAAAAGATATACCTTGGTTATATTTCATCTCTTCAACAAGTTTCGTAATGAGCATAACGGCCCTATTGTTCCGATGGAGAGAAGAACCTATGATTAGCTTTTCAGGAAATTTCCAAACGAACAATTTCAACGAAATCTTTCAATTTCTTATTTTACTATGTTCAACTCTCTGTATTCCTCTATCCGTAGAGTACATTGAATGTACAGAAATGGCTATAACAGAGTTTCTGTTATTCATATTAACAGCTACTCTAGGAGGAATGTTTTTTATGTGGTGCTAACGATTTAATAACTATCTTTGTAGCTCTAGAATGTTTCAGTTTATGCTCCTACCTATTATCTGGATATACCAAGAAAGATATACGATCTAATGAGGCTACTATGAAATATTTACTCATGGGTGGGGCAAGCTCTTCTATTCTGGTTTATGGTTTCTCTTGGCTATATGGTTCATCCGGGGGAGAGATTGAGCTTCAAGAAATAGTGAATGGTCTTATCAATACACAAATGTATAACTCCCCAGGAATTTCAATTGCGCTTATATTCATCACTGTAGGAATTGGGTTTAAGCTTTTCCCTAGCCCCTTTTCATCAATGGACTCCTGACGTATACGAAGGATCTCCCACTCCCAGTCGTTGCTTTTCTTTCTGTTACTTCGAAAGTAGCTGCTTTAGCTTTAGCCACTCGAATTTTCGATATTCCTTTTTATTTCTTATCAAATGAATGGCATCTTCTTCTGGAAATCCTAGCTATTCTTAGCATGATATTCGGGAATCTCATTGCTATTACTCAAACAAGCATGAAACGTATGCTTGCATATTCGTCCATAGGTCAAATCGGATATGTAATTATTGGAATAATTGTTGGAGACTCAAATGGTGGATATGCGAGCATGATAACTTATATGCTGTTCTATATCGCCATGAATCTAGGAACTTTTGCTTGCATTATATTATTTGGTCTACGTACCGGAACTGATAACATTCGAGATTATGCAGGATTATACACAAAAGATCCTTTTTTGGCTCTCTCTTTAGCTCTATGTCTCTTATCCCTAGGAGGTCTTCCTCCACTAGCAGGTTTTTTTGGAAAACTCTATTTATTCTGGTGTGGATGGCAGGCAGGCCTATATTTCTTGGTTTCAATAGGACTCCTTACGAGCGTTCTTTCTATCTACTATTATCTAAAAATAATCAAGTTATTAATGACTGGACGAAACCAAGAAATAACCCCTCACATGCGAAATTATAGAATATCCCCTTTAAGATCAAACAATTCCATCGAATCAAGTATGATTGTATGTGTGATAGCATCTACTATACTAGGAATATCAATGAACCCGATTATTGCGATTA
+
FFDEFFILLSSS33335NHHSILHKISLLQSIKSPFBBCBCDEIGFIFDHEGILGKKJIKKKKSSJJEEOSSJMNMNKJKMJMNSOOLLIOISMSKJRMKMNNILJOQINSPQLNSMNSNRMSKMSJONILSMJOMSROMKONRIQKOLQEBCHCCLGHLOIISSNJSHFCDEFFFHHINSPLMMLKILSLNGLNPMSOSSNLSPSSLSKKSSJJJKSMEDFGFIJRLNSLMLQOJSNLKLGLHKKKHIIKRLKJNSOLHKIMISSGLLJJHIKSLMRPQJSMKLISNMLAAAAABJKSKGFJKIA>@98/0+,('((.7;;=>DFGGGMLHIEFDGHSNLSRSMSKIMJISMMSORSSSJQNLOKSRSLGGIKMSLOOMPLMLMOMKCFDDCJ??@OSLLOJSNJSSQSNSRSSIHKKIJJSSMLQKKHSSLLKIMJJIIKIKKQJSMMGMRSJJSJO@00,,++,/2;AFFLKJKKLPSMLQRSQNISMJORISOJIKLSJKJROHEHILMLMJNKOSBAFFHJG@@AJSRLHLIHHNHHLQMKLOQMIGOLJGMGOJMJLJJHHJKJHLLHKJLNHMIILSIS?>>=:=<>?CFHIHIMKHLGHHFLKKLPSMN?====DBDC:6FC?9881.9742.)1BBGIGGEGFEEHJIIFEDEDFEGIKKJJLOSEFEFGGMLMKSSJQNSNLFRMNPJSQJSHSOKLKSSSRMLIMJHLLSLRLPNNLRLSKMJSKJKKJQPJJSSSPORIKLSKJQKKKHSMRKIIGIHSISQKJHKIMKSHSOSMRRBB?BAGISOLQQISHIGGNJG::CGPLSSMSPJSRLSPSSSNSPMQMQRSRNLMSKSSKIKJLNOIJSOLHOIJSLHOJPJLSPOLQSMSSPJKSSSJHLGMLORLLOMJJSILSLMJLKSSLNHIKSLOLQPLSJKMSLSSSLMIIJKNJMKKKOMMSMKPQOKKNHOSLOHRSNMNSSMSQKLJIILMNSSRIKSJONLJSSSJQSSSNSNKMMMKSNRMSOQOSSKSSLMKKPLMPSJLSRLLOOKMIJMJSPNSSSSSOQSMRNPJKLHIMKLOLHHHKSSKKJKORNSMIK867+GEF?ALGGHJPPSLSKSSMEEEHGNMOMKSOJLPSNLKJPSSMSMKIHSSKKSLMSONSLJLRKPLJNJOJLILONKSPOHOMSOKKOSSSRJIIDCCACIJISMLJLQOJHKJMNKMPSKSHSMLKJOBCMHCF?EFNRMIOSGHJHNJJMMNLONHLNMNSSOSNNLSMJIKLKJQHMNPJJKSSKSNLSSONSSS988889PHKLMPSSLFCDDDERHHE81A=56HJJLFPSLINJQKLJHDEDCD((((()1,/0545=BBGFILHGGKLLSLRPSHPL86667AFERNQNMLKOLJKKRPNLKRJJQSLMSNK
@4715_45CNXP_3
GGCAATGCAAGGGAAGCCATCGATAAAATAGTGAACATTGTAAATATTTTTGGAATGGAGATAGCCATTCCACCCATTTCATCAAGATAAACAAGCCTAATTCTATCATAACTCGTTCCTGCCAAGAAAAAAAGTGCAGCGCCAATAAATCCATGAGAAATTATTTGTAAAATAGCTCCATTAAGTCCAGGATCCGTTATAGAACTAATACCTATAATTATAAAACCCATATGAGATACAGAAGAATAGGCTATTCTCTTTTTTAAATTACGTTGACCGAGAGATGTTGAAGCTGCATAAATTATTTGGATTGTACCGACTACCAACAACCAAGGAGAAAACATAGAATGAGCGTGGGGTAATAATTCCATATTGATTCGAACCAACCCATAGGCTCCCATTTTTAATAAGATTCCAGCGAGAAGCATACAGGTACTGTAATGTGCCTCACCGTGGGTGTCAGGTAACCAAGTATGTAAAGGTATAATCGGTGATTTGACGGCAAAAGCAATAAGAAATCCAATATAAAATAGTATTTCAAGTGTAACAGGATAGGATTTATTAGCTAAGAGTTCTAAATTTAATGTTGGTTCGTTCGAACCATATAAACTTATACCTAAAACTCCTATTAATAAAAAAATAGAACTTCCTGCCGTGTACAAAATAAATTTTGTAGCCGAATACAGACGTTTCTTTCCACCCCACATGGATAAAAGTAGATAAACGGGAATTAATTCTAATTCCCACATGATGAAAAAAAGTAGAAGATCCCCGAGAAGAAAATGATCCTATTTGACCGCTGTACATTGCTAACATCAGGAAATGAAAAAATCGGGAATCCCGAGTAACTGGAAAAGCCGCTAAAGTGGCTAAAGTAGTAATAAATCCCGTCAGTAAAATAGTTCCTATAGAAAGTCCATCTATTCCCATTCTCCAGTAAAAATCAAAAAAATCGATCCATTTATAATCTTCGGACAGTTGAATTAATGGATCGTCCATTTTAAAATTATAACAAAAAGCGTAGGTCGTTAGAAGAAGTTCTAAGATGCAAATGCATATAGTATACCATTTATTGACTTTATTTCCCCTATGCGGGAGAAATAACATTAATGAACCAGCAGATATTGGAAGAACAACAATTATTGTTAACCAAGGAAAATCATTCGTGGTAAAGACAAGATACACCAGGTCCAAAGAACGCGTACTCAAAAAAAATATATAAATAAAAAATTTTTAACTTTTTTGAGTACGAGTACTTGTCAATAAAAAATAAAATGTATTCCAAATTTATTCAAATGAGGTTTTCGGTAACGTATCGATAGAGCCAGACCCATACTTCGAGTTGTTGCTA
+
OQQINMHKOSMPSONMMMNSOFGFGNQMMSMJIQNSMSSSJSSOLQRJSLMNSSNOMNPSOLRISNORSPMNLJSISMSSSPJSNNORNKSSRQSNKSONKKMSSSNMNSSSPOGMLNPSSSSNSSSGJPSSSSKSLPMSKSPPLKJNLMRNROKSSLMMSQJSSKGHOSNSROMOSLKJKOSSNOKLSSSRPSSSSSSIKSMOSJOMSJSSKSI>:44334<=<:DILOPKMQKOSKSNSKJSKSKJSJLRLNSLSPQQIKGLMSSSRSQMOLKOSMQLKOSMSMSSSSSSSMSQLLMMMSNJILSOSLKSPMNSLSNKKSPKOMSLSSNSKNOMSONSOROKSJSMSOPNSMSSSSSKNNKQMSSNMSKNSSNSKNSLSPNNRISSKKSKSSSPNKPROHJSSRSKLRSOSSNSSNMNOJSMRJSNLKSSSPMISSKOQKJJIH.....JLIJSOSLSSOPSLSLSNOSNSMSOSQLKSRSKJIKIMKSSQLSSSNSKKNSOQSSSSFFECCE????=AA@AGJLGGIBEEEDCEJGHLISJNLOSKIKQOMRJMOLSSLJSSMSJSSSQOSOSABB>>?==ACHM>====??@IGGJMSLSHNJMJHEDDDEPHJHKJLRKMSSSQSLSSHHEHFDAA755446;7789=AFFFEGHFHCHJJHLMJOOIS??@LHIKJIKIKNOOHSLIJROGOLSOSSISLS::::CQHMJSQMJSJIMMKOOKRSSLIINKKHJJNNSPLLNJQJHLGA@@LK@==///0333/078+DIJJK@BGIGFIFIHMLJOSJSHMKLNMSPSPKMJINFIFFGDDFEEFKOLHCD44445ECHHMSNSNIPJHJPNLJLJILSMSLSJMIKSRRLINICBCDIGIEGHSJEHECDC>DFDCDCDJII:::962//7677788DGFFNMSSIKDCGAHJNJSJJMJNLOOMJNIFHLKSOSIIGHGORMQSRNNOKJMKKNSKOIPNSMOSRPNLKQJIGK<<<<<EIKOJHNIJPMSNSKHIKKNMKNKJSKMJHIHCCDCBASPOOKIKSRJMPLKPJMMLJSLONMJPSQLIIHSPSSSSSNLNH?7;;1221079@B>:744-*((&%%%%('')+011165457BGGHIDCBE10000CABHHILKSNSONSIPGB<<AAHGHOKKKQMOQMMKSPJMHHEFFGGHJNLJSQSMSFEIDEDCAEGJHJR::9:;LJJKGECFF?@?>=;@BMKOA@@AASFGHJSKG2+)))*+****+8<=A:211//+15<?@AMJLJSJIIGHINJNKMOMLLSMOISNSLNQKSFHJGHSSKKEE@:99977642000045;==DEEBACDCKKJGA?>'
@4716_45CNXP_3
AATCGCAATAATCGGGTTCATTGATATTCCTAGTATAGTAGATGCTATCACACATACAATCATACTCAATTCGATGGAATTGTTTGATCTTAAAGGGGATATTCTATAATTTCGCATGTGAGGGGTTATTTCTTGGTTTCGTCCAGTCATTAATAACTTGATTATTTTTAGATAATAGTAGATAGAAAGAACGCTCGTAAGGAGTCCTATTGAAACCAAGAAATATAGGCCTGCCTGCCATCCACACCAGAATAAATAGAGTTTTCCAAAAAAACCTGCTAGTGGAGGAAGACCTCCTAGGGATAAGAGACATAGAGCTAAAGAGAGAGCCAAAAAAGGATCTTTTGTGTATAATCCTGCATAATCTCGAATGTTATCAGTTCCGGTACGTAGACCAAATAATATAATGCAAGCAAAAGTTCCTAGATTCATGGCGATATAGAACAGCATATAAGTTATCATGCTCGCATATCCACCATTTGAGTCTCCAACAATTATTCCAATAATTACATATCCGATTTGACCTATGGACGAATATGCAAGCATACGTTTCATGCTTGTTTGAGTAATAGCAATGAGATTCCCGAATATCATGCTAAAGATAGCTAGGATTTCCAGAAGAAGATGCCATTCATTTGATAAGAAATAAAAAGGAATATCGAAAATTCGAGTGGCTGAAGCTAAAGCAGCTACTTTCGAAGTAACAGAAAGAAAAGCAACAACTGGAGTGGGAGAGTCAGAGTCGAAAAGAGGATTCCTCACTTCTTTCTCTCATTCAAAACCGTGCATGAGACTTTCATCTCGCACGGCTCCTAAGTGATAAAAGTAAAGAAGAACTCATCTTCTTTCTTTTTTGATTACTTTCCTCGCGTATGTATAAGATCGAATCCTTTCTATTTCTAAAACGGATTACTAATCCTTAACTTTTCGAGGAATCCTTCATCAGTGGTTGTGAATGACTGATTTTTCTCAATCTTTTCGACCTTGGTTCCGTAGGAGCACGTCCGAAAGATTGAGAAATGGAACCATCTGATTTGATTCGTTCTCAATAGCCATGAGATTATCATCTTAGGGTGATCCTTTTGTCGACGGATGCTCCTATTACACTCGTAGTCTCTGAAGGATGAGAACCAACTATGTAGCATCTACATCGAGAATTCAAGTCTTTCTTGTATACGTCATTAGTCCGATCCTTTGCAGGAACTACCCGTAATAACAAACTTGCAAAATGGATCCGTTTATCATAAAGAGATTCGTTGTTCCTGACCCTGCTTCACCTTAATTGTTATTTGAACAAGTCAAAGTTCTGTCTTGGTCTGCGTGGGGATAGCATTTCTCTTCTGCATGTCCATAGAGTTTTGAAAAATCCAAACATCTCAGAGATAGATAGAGAGGTAGGAATTTCTCAAACGAACCGCACTCCTTCGTATACGTCAGGAGTCCATTGATGAAAAGGGGCTAGGGAAAGCTTGAACCCAATTCCTACAGTGATGAATATAAGCGCAATTGAAATTCCTGGGGAGTTATACATTTGTGTATTGATAAGACCATTCACTATTTCTTGAAGCTCAATCTCTCCCCCGGATGAACCATATAGCCAAGAGAAACCATAAACCAGAATAGAAGAGCTTGCCCCACCCATGAGTAAATATTTCATAGTAGCCTCATTAGATCGTATATCTTTCTTGGTATATCCAGATAATAGGTAGGAGCATAAACTGAAACATTCTAGAGCTACAAAGATAGTTATTAAATCGTTAGCACCACATAAAAACATTCCTCCTAGAGTAGCTGTTAATATGAATAACAGAAACTCTGTTATAGCCATTTCTGTACATTCAATGTACTCTACGGATAGAGGAATACAGAGAGTTGAACATAGTAAAATAAGAAATTGAAAGATTTCGTTGAAATTGTTCGTTTGGAAATTTCCTGAAAAGCTAATCATA
+
IPQNLK9999FKCBBBBKKEGEIOKHSPOLSOIHJJEFEFFSOKIKOKJSSMSLSSSJKNQQLKKJGIHHNLQIQJHMSLRPOINNSSCJG>=AABLJNSJOOOSMIJKPLMOSJILISKQJLSJKLMSSKGI>669EEQINMSJMQSSSMNOPSQLINQIQJPSLQSSQSSSQSJJLHOMSSKLOOLKSSSJHOHDDDFSHMKLKLLNLSMKQSPMHMKNMLNNSKOSPSMMOKSPNSOSSSROSJKLHSMHKSJSSHMNJIILNSLJOJISRLMPOINMMSSQSSMMLMNNLIJKPKOMKPMBSOSNMRNSONSIOPNSLSSMLEDDCEFDFDSSNRKSLSMSSQSRIILOSLNKNLLLS????@GCBCBCKSNHHLSLMMLLMKLLMQKKJKLKMSSPSSOSPKLSNOIKKKSSHECCCCE@ABCCESSOLLEEFHFJCCCCDLLKLMJSKSONPNKSIIJSSSNILNIMPMJNNKSSOSQSMRSRSSSLNJLJSIIMLKHSSSSHKIJKLIJMKNPSOQLSLMJNSKMFDFFGLIHGIGPOHKJJSMLLISNLHOLIQKKLMSJSPIFFGGGHIGJLLGJIGGHJIOOLHEFC>3-*0,,,699:::;GH<SGDDCEEGIHJHKSOIKMISLLNLMFIFKHGKISIMSMJQJIFGFEHFGKNHKEFCCBEGHGLIJDFFFGJKGIDECCCEEEBBCCCDDDCCFHIKKHDD>6.))'(,,-99<=FKLIMNIKLLJKJSLIIGHGIGMMJKIMMSMSSSMNRLNKSNOLLPSOMMOKJLSKLMSINPRNKANSIHNLSOMNNKNLMKNILLMLLLSSKMKMLLGHGILKMOPSMNMKOSLKIIFDDDESS@;;;<3222234GJHKIHIKJQKJOINLKKHLNSSOSKKKMKMONMSFQSMKHGGJJJLNJJOIJMIFLSHLSD)))))GHHMKRKMLMIGGJLHLLKQHSKGGHHQIGE=>>>>SKIIPJLMSKOD@<7+)()22----.9989;?GFGFFFIJGNLIIFHHJKJKKFHIIFINHLKIIMOJIJIHEFFFGIIFHHHHHIIHGGGHFEIKKLIIKHFIHIIKGILJLLNIJLKOIJPLKMSSLOLPIKJJGFEFEGFJKJJMMJKMMQMSKJHIPKIOPKLKOHGIIJKLSKKKOKIHINFSORLLSSPKMSMLLMMSOMNHJHKSSSEEDGDKKLLLMPKIPGKGHJNLHHILJJNMRSQLEMM?????JKKKJGJFEHSSMLSPNLPQJJIMISSKKKSKSOKRPNFGHHJJSLOPKPMKEIHJIHNMKMKSSMQSJMNJOOIHSIIJMSOMHNMLLKHJORQSSLMSJGMIJLHGJLHHSRMKKLKNNJLKJJOKIRIMG?<<<IJSKLMJSLJMMNNSJHJMMMSLJMSGHHILPSSQLRKNPLKLSL00000555569ACDCDAAA@@?HKJHKKMSLISSMHMKLHHRIBKSSRKNOJJOLQIHKLJMNLEEHFPLJJMJSISLKLHIKSJOLJGNMNLILHJIKIMMKONKEB@=<=@BSNOJJMMJKOKQNSOLLOMSSMFA<<=RHSKPSSOJJSOPLSSNSOQMPSSSSLKI771../@LNIHHGKINMMQNSOSKRLSHPSSMLJLLKQMLSSKSJIMIJJMSGIJDDSJSGJSRSSOPNKSSNSSMPSPLLSNJJJMSKLJJNMOISOQIKLJMSSMNLOIPRPIMRJIIIJSKQOJPPSQMINLMSGHJSNHNKOJROJSPNJPOJNKSJSLKKNOKLKMOLLSSQSIHLHHHIRSOLNRJHMKPOKSPROSKMKSLJHMHIILSKSNOJILJKMKSQLKKKSLSJSSSNSLNJOSNNKSHJNSNLJSLNPJHHI9:998631.('')9?@CCHGNMNIKSMIGGDDCSOLIJLHMOHKSOSNJOKRLKNQLLLMNIJKOILSRJILNJLGFEDFHSSRKMLNMQJGMFSNPKPFQIMLHK
@4717_45CNXP_3
AATCGCAATAATCGGGTTCATTGATATTCCTAGTATAGTAGATGCTATCACACATACAATCATACTCAATTCGATGGAATTGTTTGATCTTAAAGGGGATATTCTATAATTTCGCATGTGAGGGGTTATTTCTTGGTTTCGTCCAGTCATTAATAACTTGATTATTTTTAGATAATAGTAGATAGAAGAACGCTCGTAAGGAGTCCTATTGAAACCAAGATAGGCCTGCCTGCCATCCACACCAGAATAAATAGAGTTTTCCAAAAAAACCTGCTAGTGGAGGAAGACCTCCTAGGGATAAGAGACATAGAGCTAAAGAGAGAGCCAAAAAAGGATCTTTTGTGTATAATCCTGCATAATCTCGAATGTTATCAGTTCCGGTGCGTCAACCAAATAATATAATGCAAGCAAAAGTTCCTAGATTCATGGCGATATAGAACAGCATATAAGTTATCATGCTCGCATATCCACCATTTGAGTCTCCAACAATTATTCCAATAATTACATATCCGATTTGACCTATGGACGAATATGCAAGCATACGTTTCATGCTTGTTTGAGTAATAGCAATGAGATTCCCGAATATCATGCTAAGAATAGCTAGGATTTCCAGAAGAAGATGCCATTCATTTGATAAGAAATAAAAAGGAATATCGAAAATTCGAGTGGCTAAAGCTAAAGCAGCTACTTTCGAAGTAACAGAAAGAAAAGCAACGACTGGAGTGGGAGATCCTTCGTATACGTCAGGAGTCCATTTGATGAAAAGGGGCTAGGGAAAGCTTGAACCCCAATTCCTACAGTGATGAATATAAGCGCAATTGAAATTCCTGGGGAGTTATACATTTGTGTATTGATAAGACCATTCACTATTTCTTGAAGCTCAATCTCTCCCCCGGATGAACCATATAGCCAAGAGAAACCATAAACCAGAATAGAAGAGCTTGCCCCACCCATGAGTAAATATTTCATAGTAGCCTCATTAGATCGTATATCTTTCTTGGTATATCCAGATAATAGGTAGGAGCATAAACTGAAACATTCTAGAGCTACAAAGATAGTTATTAAATCGTTAGCACCACATAAAAACATTCCTCCTAGAGTAGCTGTTAATATGAATAACAGAAACTCTGTTATAGCCATTTCTGTACATTCAATGTACTCTACGGATAGAGGAATACAGAGAGTTGAACATAGTAAAATAAGAAATTGAAAGATTTCGTTGAAATTGTTACTTTGGAAATTTCCTGAAAAGCTAATCATA
+
NRLLIIGHKFGLIGMLKISJMJNNLQPLLMPOSRSS88889KGGFNLMKMSILJPHIJMGJRSHNMIMJSSMMHJNSKHSH77=<311111..134MKPKOSKHIEEFIMLSPKPLJSSSNJOOMSLHQQJNSSNIIINMSOKSRKKNHOLISSKMPSNOQAAA@ASQPLIMCBDI44444433330,,0=AADDDFFJJHGD<<::111111973..11122<ABDJGHGBCF=?DGDFIJHIILKSOSIMSMOLIOKLLJEDIHLSSKGSHIHNLPSLRISKJSPRMOJSSISSSNLI877779>@EBBBCFKHGJLMIHIJJHDEGSSSJSONRLOSLINSJKRSJSJIMSKLJNJPKSJMLMSLPMQMA@;>>>>D?=****)'&&&'8>3DIKJGLGIISMSKKIJISQSSSHS777777HHHQOKJKKJPOMOKJKSISLMKHMSNNSJHOJIIIGHFLNOGLKGJJSPSMNSJPSSLLNPKQMMONSSLJSJJKLONSMSLSQGKLOLLMLOJSISLKMIHJJHISKQSLSIKSIHJSLORMIMSGIGEHJGH?D9666ABACEAAACCNJKKHINLKSHIIHFFKLHJRNFFIJHEIH@BI2<752344BDBBBDPISSNOMSNKJLNGNPJSMSMSRMRIJKJLMMJPHNJONROIJJHNLLSKPSSMJSSQKOLSPJSKIIPJKIKIIJHGJOSIB?IPNKNIELHJJKQSIRSSSIFIJSGLLSISHIHMJGI321.+--33++5.(+>;;?><5ISOGGGPKHGILIIFF<86-//,-578HLILHHHFILGJIIRJMIIKIMJJOQIEDIHOKKKKDGEFPMSLKMHSMPILLSPNQSMMIMJLJPJOSJMOQPMJSOQQLPMMNSSNHJPSLRCBAA>AAAKJOMNKOOKSKLSISRJJJONQSMSLSJLPOLSLSSLKJKMRMIPJSRHFFGSJJIJGI0///01@AEIEFGJMILJHKJJSLOHLGIFKGKIHJILIGLKDJJJIJKPLLPPLLNMLSMHKNSLNMNQNHHIHQMMEKQISOSORSNSJKNPJMGKJNOJJSJQMJPKSOKIHFGFIGNSJNIMNPRKSOKOKPNIGFJIKIJSPOPMKNQRLSFFKEFEFIKPCDDCEC@???FEDDEHOKPKOINHOMQPMLLJHLMKHJKGHGBC3221.,++**++)+,,,8:99;7789:FHEDEHGIPLIRJLIHHHHHIFGGEJFGEFFQSMMJA<:'%%%&&0;?ESFMKSQGHNIOKIJHIHMHJF
@4718_45CNXP_3
ATGCTAGCAACAACTCGAAGTATGGGTCTAGCTTATTGATACGTTACCGAAAACCTCATTTGAATAAATTTGGAATACATTTTATTTTTTTTATTGACAAGTACTCGTACTCAAAAAAGTTAAAAATTTTTTATTTATATATTTTTTTTGAGTACGCGTTCTTTGGACCTGGTGTATCTTGTCTTTACCACGAATGATTTTCCTTGGTTAACAATAATTGTTGTTTTTCCAATATCTGCTGGTTCATTAATGTTATTTCTCCCGCATAGGGGAAATAAAGTCAATAAATGGTATACTATATGCATTTGCATCTTAGAACTTCTTCTAACAACCTCCCTTTTGTTATAATTTTAAAATGGACGATCCATTAATTCAACTGTCCGAAGATTATAAATGGATCGATTTTTTTGATTTTTACTGGAGAATGGGAATAGATGGACTTTCTATAGGAACTATTTTACTGACGGGATTTACTACTTTAGCCACTTTAGCGGCTTTTCCAGTTACTCGGGATTCCCGATTTTTTCATTTCCTGATGTTAGCAATGTACAGCGGTCAAATAGGATCATTTTCTTCTCGGGATCTTCTACTTTTTTTCATCATGTGGGAATTAGAATTAATTCCCACATGATGAAAAAAAGTAGAAGATCCCGAGAAGAAAATGATCCTATTTGACCGCTGTATTGCTAACATCAGAAATGAAAAAATCGGGAATCCCGAGTAACTGGAAAAGTGGCTAAAGTGAGTAATAAATCCCATCAGTAAAATCGTTCCTATAGAAGGTCCATCTATTCCCATTCTCCAGTAAAAATCAAAAAATGATCCATTTATAATCTTCGGACAGTTGAATTAATGGATAGATCATTTAAAATTATAACAAAAAGCGTAGGTCGTTAGAAGAAGTTCTAAGATGCAAATGCATATAGTATACCATTTATTGACTTTTGTTCCCTATGCGGGAGAAATAACATTAATGAACCAGCAGATATTGGAAAAACAACAATTATTGTTAACCATTCGTGGTAAAGACAAGTACACCAGGTCGGAAGAACGCGTACTCAAAAAAAAATATATAAATAAAAAATTTTTAACTTTTTTGAGTATGTCAAATAAAAAAAATAAAATGTATTCCAAATTTATTCAAATGAGGTTTTCGGTAAGAGTATTCAATAAGCTAGACCCATACTTCGAGTTGTTGCTAGCATAGGTGCT
+
KRQJJKIJIKSJILMPSKSNKNJFDDDJLD>==<;=GIKQFNILKIMKLNIPPKOPSSLSSOQNSNLJSSSSJJPSLSPKISOJSOHKSSSSSSSKJMGGJGLOSPISHD>:9:=ASSIGD==>JGFCMISSQOKNQPRKHGPLJSSSSLMOJJSOMOLN;;;;:CSNNKSISSJSE99999JPOMIILJLLSSSSMSNSSKRJKNPSOOKNJPLKONMLLKMKMISLSSMOMHLLSJMHMRLLOQSKISPMSSFHSSSSHMMFKGJHIFHHNLRGEELEIFCCCCKLIKSJJHIGIHJMIIQJNJSJNOMJHD544488@587((.-,++**++,)&)3??DGFIRKHINI?AABQMNNNHJILKMPKSQOKOISLJJSLSSLRMQSSPJA@@:555532211334<HDGCHJJKOJHIEIDCEDDIHMLHQSNMJMNKISSOOJSIGLSKSS52986410112/000??8(&(**+-.-9==ACHGHIGSFHGFKSSJNLJIINFLHISNJOH@=>9CD;GINSHDAEHIRSEFFFKHGLNJSPOSMSLNMIFFA++++++++,FCDDDNSSJDDBCBCEQLJKJKLIHC<SLSM=;:4444447?HNSPJHHFDFIKFI@HFABBBAC@64212785430-,,+)(&&&&(0378:8666332)%%%&'2-2///0410)()+3898877100'''696661100189:;<=;<:667633320++++*)***+--.../'&&&&)*,/0/02+'&&&'''&'')('''&'''*+++*'&&&())(''(+))*(),,.-*''(./4543+*(((+/1'''(.////.433333332231..--+,//.)('&('''*))(()*++.3187--<:::=?BFEB????BFEAAAABGGJHSPKMGF?>;75449::<<==>>@@@@@@??=9888===211110+****+2/3;=@?@<=>=;=9:>???AABC?@@?@A=;:99;;;<::=?@A?=9997.,-*+&&&&&''&&&'()*((())+,,,,++****.....-*(''''*/12555588865578654644579:;??@AECDAA<=>>====>;>=84/,)'%$$$)),'(3:=A@?>>=>>??@@@BC><7777==<=<9(((()9988779,))('*&$###$&'&'''(((())./033434444;AAA@;=9999,,,,,,,--'''
@4719_45CNXP_3
ATGCTAGCTTTTTGGCCTAATTCTTCTCCCGGTGGAATTCTTGATAGAGCGATTCAGGCTGAAGAAAGTAAACATGGAGAATTTCTTGAGGCTGGATCGTGTGAAGGTTATCTCGAGCTGTCAGCAAAGACTAAAACTTACTTTACCACGGCTTTTGCAATGTGGGATGCAGACTTCTACGTCAAAGTC
+
?BBBAABBG1-323:>>>>@ABIJK=<;;:4;ABDBCBB>=:778512243566698878<<<>=?<796455554//045/////<;;>?BA?;;;6////112=CILKKJKKGGHHHMK3...2577?9<:;=96;831***)*556<=<=EIHDHMGJHHIGFEGEE=:999;?@ACCDEDHIHHC
@4720_45CNXP_3
TGTAGCTTTTTGGCCTAATTCTTCTTCTGATGATCGATTTAACCTCTGATCAAAAAGATATACCTTGGTTATATTTCATCTCTTCAACAAGTTTCGTAATGAGCATAACAGGCCCTATTGTTCGATGGAGAGAAGAACCTATGATTAGCTTTCGAAATTTTCCAAACGAACAATTTCAACGAAATCTTTCAATTTCTTATTTTACTATGTTCAACTCTCTGTATTCCTCTATCCGTCAAGTACATTGAATGTACAGAAATGGCTATAACAAGAGTTCTCTTATTCATCTTAACAGCTACTCTTCAAGAGAAATCTTTTTATGTGGTGCTAACGATTTAATAACTATCTTTGTAGCTCTAGAATGTTTCAGTTTATGCTCCTACCTATTATCTGGATATACCAAGAAAGATATACGATCTAATGAGGCTACTATGAAATATTTACTCATGGGTGGGGCAAGCTCTTCTATTCTGGTTTATGGTTTCTCTTGGCTATATGGTTCATCGGGGGAGAGATTGAGCTTCAAGAAATAGTGAATGGTCTTATCAATACACAAATGTATAACTCCCCAGGAATTTCAATTGCGCTTATATTCATCACTGTAGGAATTGGGTTCAAGCTTTCCCTAGCCCCTTTTCATCAATGGACTCCTGACGTATACGAAGGAGTGCGGTTCGTTTGAGAAATTCCTACCTCTCTATCTATCTCTGAGATGTTTGGATTTTTCAAAACTCTATGGACATGCAGAAGAGAAATGCTATCCCCACGCAGACCAAGACAGAACTTTGACTTGTTCAAATAACAATTAAGGTGAAGCAGGGTCAGGAACAACGAATCTCTTTATGATAAACGGATCCATTTTGCAGGTTTCTACGGGTGGTTTCCTCAATAAGGACTAATAGTGCTAAGAAAAGACTTTGAATTCTGATGTAAAATGCTCATTCGTCGGTTCTAGTCCTTCAGACTTCAGTCTAATAGGACGTCCATTTAACAAAAAGATAAGAACCCTAAGATGATAATCTCATGGCTATTGAGACGAATCAAATTAGATAGTTACATTTCTCAATCTTTCAGATGCTGCTAGGAACACGAGGTCAAAAGATTAAAGAAGTGAGTCATTCACAACCACTGATGAAGGATTCCTCAAAAGTTAAGGATTAGTAATCCGTTTTAGAAATAGAAAGGATTCGATCTTATACATACGCAAGGGAGAGTAATCAAAAAAGAAAGAAGATGAGTTCTTCTTATCACTTCAAGGCCATTAGAGATGAAAGTCTCATGCACGGTTTTGAATAAAGAAAGAAGTAGAGAATCCTCTTTCAGCTCTTGACTCTCCCACTCCAGTCGTTGCTTTCTTATCTTACTTTCGAAAATTGACTGCTTTAGCTTCAGCCACTCGAATTTTCGATATTCCTTTTTATTTCTTATCAAATGAATGGCATCTTCTTCTGGAAATCCTAGCTATTCTTAGCATGATATTCGGGAATCTCATTGCTATTACTCAAACAAGCATGAAACGTATGCTTGCATATTCGTCCATAGGTCAAATCGGATATGTAATTATTGAAATAATCTGTTGGAGACTCAAATGGTGGATATGCGAGCATGATAACTTATATGCTGTTCTATATCGCCATGAATCTAGGAACTTTTGCTTGCATTATATTATTTGGTCTCATTACCGGAACTGATAACATTCGAGATTATGCAGGATTATGCACAAAAGATCCTTTTTTGGCTCTCTCTTTAGCTCTATGTCTCTTATCCCTAGGAGGTCTTCCTCCACTAGCAGGTTTTTTTGGAAAACTCTATTTATTCTGGTGTGGATGGCAGGCAGGCCTATATTTCTTGGTTTCAATAGGACTCCTTACGAGCGTTCTTTCTATCTACTATTATCTAAAAATAATCAAGTTATTAATGACTGGACGAAACCAAGAAATAACCCCTCACATGCGAAATTATAGAATATCCCCTTTTAAGATCAAACAATTCCATCGAATTGAGTATGATTGTATGTGTGATAGCATCTACTATACTAGGAATATCAATGAACCCGATTATTGCGATTA
+
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
@4721_45CNXP_3
ATGCTAGCAACAACTCGAAGTATGGGTCTAGCTTATTGATACGTTACCGAAAACCTCATTTGAATAAATTTGGAATACATTTTATTTTTTTTATTGACAAGTACTCGTACTCAAAAAAGTTAAAAATTTTTTATTTATATATTTTTTTTGAGTACGCGTTCTTTGGACCTGGTGTATCTTGTCTTTACCACGAATGATTTTCCTTGGTTAACAATAATTGTTGTTTTTCCAATATCTGCTGGTTCATTAATGTTATTTCTCCCGCATAGGGGAAATAAAGTCAATAAATGGTATACTATATGCATTTGCATCTTAGAACTTCTTCTAACGACCTACGCTTTTTGTTATAATTTTAAAATGGACGATCCATTAATTCAACTGTCCGAAGATTATAAATGGATGGATTTTTGATTTTTACTGGAGAATGGGAATAGATGGACTTTCTATAGGAACTATTTTACTGACGGGATTTATTACTACTTTAGCCACTTTAGCGGCTTTTCCAGTTACTCGGGATTCCCGATTTTTTCATTTCCTGATGTTAGCAATGTACAGCGGTCAAATAGGATTATTTTCTTCTCGGGATCTTCTACTTTTTTTCATCATGTGGGAATTAGAATTAATTCCCGTTTATCTACTTTTATCCATGTGGGGTGGAAAGAAACGTCTGTATTCGGCTACAAAATTTATTTTGTACACGGCAGGAAGTTCTATTTTTTTATTAATAGGAGTTTTAGGTATAAGTTTATATGGTTCGAACGAACCAACATTAAATTTAGAACTCTTAGCTAATAAATCCTATCCTGTTACACTTGAAATACTATTTTATATTGGATTTCTTATTGCTTTTGCCGTCAAATCACCGATTATACCTTTACATACTTGGTTACCTGACACCCACGGTGAGGCACATTACAGTACCTGTATGCTTCTCGCTGGAATCTTATTAAAAATGGGAGCCTATGGGTTGGTTCGAATCAATATGGAATTATTACCCCACGCTCATTCTATGTTTTCTCCTTGGTTGTTGGTAGTCGGTACAATCCAAATAATTTATGCAGCTTCAACATCTCCCGGTCAACGTAATTTAAAAAAGAGAATAGCCTATTCTTCTGTATCTCATATGGGTTTTATAATTATAGGTATTAGTTCTATAACGGATCCTGGACTTAATGGAGCTATTTTACAAATAATTTCTCATGGATTTATTGGCGCTGCACTTTTTTTCTTGGCAGGAACGAGTTATGATAGAATTAGGCTTGTTTATCTTGATGAAATGGGTGGAATGGCTATCTCCATTCCAAAAATATTTACAATGTTCACTATTTTATCGATGGCTTCCCTTGCATTGCCA
+
NPKSSSJKILHHHGD+***+,,,,CEEHMNJJHKHGHGGMKJQSPOKPIIKNINMPJSLSJNLQSQPNMINILLSSJSSSKJSMOGKSSSSSMIIQIPNLKSMLJQJIKMNISJJSSSMLLEDJQPSKISSSSOKNNOOIJEDKCSSSSMKIJIPJIEFA;:=>::LHSSNPQSSSKMSLQNRSLMKSNNSILOKLISKSNOOSSNOSSLNKQLRJSJNISJNJNQNQSSPIKIOLNRHSSSSSNQKSLJJSNPKJNSOSNSPSOQOGOSJOSSNJCGGDHMLNPRSMSMJSLRRSKLSOHOINRMMPSKSNSSMMSJKJKJNKKHLGNJKLKNMOLSIOQSQPJSMSMLSKBDCCCKSMSHG..../PQ30001GHJJOHSSSNMMLKNQSJ8777*)))&'''(111146DDOPHLIIIKKMLSRILLQSRPOMNMJNNIMNOMSSKJOOKNPKNONNGKMGK8888IIJNSLPMIJIGJA89:9@>>>?>CGDHIIHJLI;44DEGGGFGFJKISMSLMJNAJLSSSHSGLJMSSSJIIRRNOPKRRMMJIMGHKJJKHOQHSJHHKIQSSL<:<//777ABEFJLJSGFAB>LJSSIGIGFINPLSOQSLKGNIMIIONAM**0*+DD?C9887:IGIGSJSIGNHGSFSKMRPNNIPSSSSMQSJLKLL+++++GFFIHFIKSLMHMKLSPSMKPSSSLSOLKISKSPSSKRSSKLKSJIJHGGHHJISSNSSNJQKNSJSSNSSSMLSIJHHKQIKJLSSRSRLPSRLSOSLKSSSNJJJ<<HKLSROSSSLHP@>--,,.,***?HKISSMSJKOKSLLOHIRSSMSSQNSIMMB@A@AC>===>IHIIKPNONQSOMONOMRNOPSHSMMNNOQMLIKJSMLLSLSLRMKSRSKSOQJJQSSSKNLJOQLMIGCDDG@AABEEGDGGIKSOLKNSJONSSMSSSSLPJPPOJOKSJSSSSLJKSKQSJSSMSPIPJOSPSLNSKKNSSLQJSPPMLSSSKNSOKSSSSMSSRNNOMSSKLSOSNLLHMPRKJOSMSKOMKSSNKJSKSSKSOKSLNNSRRJMSRRSSNNOSOLMMSKJIONKJSSKSSSNKNRNMSLPMQSLSOSNNGJJGHHHHHGMSSSOJQNOMHSKLLISMSLISNPSSSOKMONKKNPKLSNLMMOSLMRSNPSSMSSSKMIOKSJLLKJHLRJSSKPJPPSSSORSQNKSMOMJQS333RISLNMKFJOLSONNKIIIGLONMJQSRNOMMNRKPNKOKMOQSJMKMNKLJISKNJRJSJLNKMPOHISLNQJMORNNKHJSSSSSPOKKKSJSPNJKISJIHGKMSJKMHKJIEOLMJIIKLORI@>>8
@4722_45CNXP_3
AATCGCAATAATCGGGTTCATTGATATTCCTGGTATCATAGATGCTATCACACATACAATCATACTCAATTCGATGGAATTGTTTGATCTTAAAGGGGATATTCTATAATTTCGCATGTGAGGGGTTATTTCTTGGTTTCGTCCAGTCATTAATAACTTGATTATTTTTAGATAATAGTAGATAGAAAGAACGCTCGTAAGGAGTCCTATTGAAACCAAGAAATATAGGCCTGCCTGCCATCCACACCAGAATAAATGGAGTTTTCCAAAAAAACCTGCTAGTGGAGGAAGACCTCCTAGGGATAAGAGACATAGAGCTAAAGAGAGAGCCAAAAAAGGATCTTTTGTGTATAATCCTGCATAATCTCGAATGTTATCAGTTCCGGTACGTAGACCAAATAATATAATGCAAGCAAAAGTTCCTAGATTCATGGCGATATAGAACAGCATATAAGTTATCATGCTCGCATATCCACCATTTGAGTCTCCAACAATTATTCCAATAATTACATATCCGATTTGACCTATGGACGAATATGCAAGCATACGTTTCATGCTA
+
JLMJKMHHHHJILRGILSKJGJJMSLKMJSN;;;;<*****-;<AGGHKOLJGNKOKKQNIPIGHIGGIIKIJPSHLLSJSCEKH875554//1=DJGPHEMLHSOJJQKMMKMPHOJKSKSOQJIQKNMSSSPQKIJRPKMMLKONLSHINKMOLMLSOJSILJSNSSMHFGHISLKPLQJLEIGLOMRMKJIOEDFCKOQSRBACE=<<;<ABB@@@@ILPLPJRJKSJSSSPNLRPKSLSORIIMHSKLKMMOIJJLMLOLSJS9:FECSSKOOQRLNSIRRKSONSSKQLSKNLSSCKPOMMPSLMLPSPHIMHSFLEAFIMBBBB@?@<>A@AA======>BNLKGLOSJNSOIHISHLJIKLSNMIIPPIRINMOMLSQLRLLNONKNMSNSMSNROPJNRSSMKMSSISIKMSOLSSIJGMJJPHHKFDDDDF@@@@BCESJLMKLSSKOKSMHHLJKMPSJOLLLSNJKLOOSLNMLLHJIPSNMMSFPOKKOJLIKHKMIKJGHGJSLNSJRLGPKSGFLHGHFFEFEJGSQLKOHHHHKIKSJKGJIGF
@4723_45CNXP_3
TACGATCGTTTTTGGCCTAATTCTTCTTCTCGGGCAGCCATTGTTCCCGGGTGAGAGCGGTGTTGATCAACTTGTAGAGATTATAAAGGTTTTGGGAACACCAACAAGGGAAGAAATCAAATGCATGAACCCGATTATTGCGATTA
+
KLHHISHIKIOSMKJQNLMISSLSSQLRNMOLKSLJPJLJHLMOJEEEABGA777777CGFGFIGFGGGIGIIJMKKKIIMSMSJQI@MJMSB----HIHHILOSSHLKJILILJLNKGKMJIKHFHFIIJIISKIOSQSSHHIFG
@4724_45CNXP_3
AATCGCAATAATCGGGTTCATTGATATTCCTAGTATAGTAGATGCTATCACACATACAATCATACTCAATTCGATGGAATTGTTTGATCA
+
99:?AA?@@@@@98999CCA?=878,+++++22223..---.1239AAAAB@BAAAC@@AAADBCCB@??@@?>>=>@EJHHEGGCCDBB
@4725_45CNXP_3
ATGCTAGCAACAACTCGAAGTATGGGCTTCCCTTGCATTGCCCTACGATCGAACAACTCGAAGTATGGGCTTCCCTTGCATTGCCAG
+
LJLIIHHKJJSIIHJLLOKSKOGJHLHKJJIJEMPOKOGMJGGFGGJHKJJNLI33333ONJLGIGFFFGJMIOLHHBA;=<;:91.
@4726_45CNXP_3
AATCGCAATAATCGGGTTCATTGATATTCCTAGTATAGTAGATGCTATCACACATACAATCATACTCAATTCGATGGAATTGTTTGATCTTAAAGGGGATATTCTATAATTTCGCATGTGAGGGGTTATTTCTTGGTTTCGTCCAGTCATTAATAACTTGATTATTTTTAGATAATAGTAGATAGAAAGAACGCTCGTAAGGAGTCCTATTGAAACCAAGAAATATAGGCCTGCCTGCCATCCACACCAGAATAAATAGAGTTTTCCAAAAAAACCTGCTAGTGGAGGAAGACCTCCTAGGGATAAGAGACATAGAGCTAAAGAAGACCAAAAAAAGGATCTTTTGTGTATAATCCTGCATAATCTCGAATGTTATCAGTTCCGGTACGTAGACCAAATAATATAATGCAAGCAAAAGTTCCTTTTTTGGCTCTCTCTTTAGCTCTATGTCTCTTATCCCTTCCGGTGTTTCCTCCACTAGCAGGTTTTTTTGGAAAACTCTATTTATTCTGGTGTGGATAGCAGGAGCAGCCTATATTTATTTATTTCAAGCTTCAATTAATTTTCTACGAGCGTTCTTTCTATCTACTTGTATCTAAAAATAATCAAGTTATTAATGACTGGACGAAACCAAGAAATAACCCCTCACATGCGAAATTATAGAATATCCCCTTTAAGATGAGAAAACAATTCCATCAAATTGAGTATGATTGTATGTGTGATAGCATCTACTATACTAGGAATATCAATGAACCCGATTATTCAGATGTA
+
***@ADDCGISNLPJINJIDDD=====B<<=?663334466778GHGKJGLJIIMRSOSKHKKGDCBBBGGIDDEFSHOJOSHJHDBC?@5...29JGJFJIKJFEHJSLMMMSIMKQSSLHISJQMOJKLEH?<<<<>:766:@=<<<?LKIHEF8:32122ENMLRQSLKJJJG@@@@@ABAFDDDDHMN@@@@774463222210+++,,/@6EBACJHIGHLJHJHHNILSJLIIKKKLKQMJIKGIIKISSSJNIHD@?GCB<:?GOJJKJHIHEEEE@??>@CBGFIGGHHIHKKKSSHHECBBBBCC@???@4/0,3''&&&'(..0223101-+**)'),..::ACFKIJMEFDDDCBBAABCEAA@@,,,,,JJGKKIKGIGCCCCDDILOSSKLHIJJHSSINKSMHILGECBB=OLSJLHPPGMI<6445ADEIEFCA51/..1.,--34*'&&&&''(('*0--,.145967666;;:@A433336<;554398-::9843320220+&%&&&&$$#$%$%&(*)))(''''%%%%$&&%%%%$%')''&%%'((*+,'''''**''((&+++'('&'&%&''%&&'/210../22389:<677771111////33343A?BBDCB>A:;=><:85543355667>@???<<<<<>988<;;95962.*)))),.(43333530/**)((&&&%(((03446789<?@@>><<<:::;631006775446421/)'(()2667:6555.,+&&%&&'))
@4727_45CNXP_3
GGCAATGCAAGGGAAGCCATCGATAAAATAGTGAACATTGTAAATATTTTTGGAATGGAGATAGCCATTCCACCCATTTCATCAAGATAAACAAGCCTAATTCTATCATAACTCGTTCCTGCCAAGAAAAAAAGTGCAGCGCCAATAAATCCATGAGAAATTATTTGTAAAATAGCTCCATTAAGTCCAGGATCCGTTATAGAACTAATACCTATAATTATAAAACCCATATGAGATACAGAAGAATAGGCTATTCTCTTTTTTAAATTACGTTGACCGGGAGATGTTGAAGCTGCATAAATTATTTGGATTGTACCGACTACCAACAACCAAGGAGAAAACATAGAATGAGCGTGGGGTAATAATTCCATATTGATTCGAACCAACCCATAGGCTCCCATTTTTAATAAGATTCCAGCGAGAAGCATACAGGTACTGTAATGTGCCTCACCGTGGGTGTCAGGTAACCAAGTATGTAAAGGTATAATCGGTAATTTGACGGCAAAAGCAATAAGAAATCCAATATAAAATAGTATTTCAAGTGTAACAGGATAGGATTTATTAGCTAAGAGTTCTAAATTTAATGTTGGTTCGTTCGAACCATATAAACTTATACCTAAAACTCCTATTAATAAAAAAATAGAACTTCCTGCCGTGTACAAAATAAATTTTGTAGCCGAATACAGACGTTTCTTTCCACCCCACATGGATAAAAGTAGATAAACGGGAATTAATTCTAATTCCCACATGATGAAAAAAAAGTAGAAGATCCCGAGAAGAAAATAATCCTATTTGACCGCTGTACATTGCTAACATCAGGAAATGAAAAAATCGGGAATCCCGAGTAACTGGAAAAGCCGCGGCCAAAGTGGCTTTTCCAGATTCTCGGGATTCCCGATTTTTTCATTTCCTGATGTTAGCAATGTACAGCGGTCGATCAGATTATTTTCTTCTCGGGATCTTCTACTTTTTTCATCATGTGAGAATAGAATTAATTCCCGTTTATCTACTTTTTATCCATGTGCGGTAGAAGAAACGTCTGTATTCGGCTACAAAATTTATTTTGTACACGGCAGGAAGTTCTATTTTTTTATTAATAGGAGTTTTAGGTATAAGTTTATATGGTTCGAACAACCGACGTTAAATTTAGAACTCTTAGCTAATAAATCCTATCCTGTTACACTTGAAATACTATTTTATATTGGATTTCTTATTGCTTTTGCCGTCAAATTACCGATTATACCTTTACATACTTCGTTTCTCTGACACCCACAGTGAGGCACATTACAGTACCTGTATGCTTCTCGCTGGAATCTTATTAAAAATGGGAGCCCTATGGGTTGGTTCGAATCGATATCGAGAAAATATTACCCCAGTCTCATTCTATGTTTTCTCCTTGGTTGTTGGTAGTCGGTACAATCCAAATAATTTATGCAGCTTCAACATCTCCCGGTCAACGTAATTTAAAAAAGAGAATAGCCTATTCTTCTGTATCTCATATGGGTTTTATAATTATAGGTATTAGTTCTATAACGGATCCTAGATGGAGCTATTTTACAAATAATTTCTCATGGATTTATTGGCGCTGCACTTTTTTTCTTGGCAGGAACGAGTTATAGTCATTAGGCTTGTTTTATCTTGATGAAATGGGTGGAATGGCTATCTCCATTCCAAAAATATTTACAATGTTCACTATTTTATCGATGGCTTCCCTTGTGGTTG
+
EFFIKJLJKQSMMPOLMEIMFHGHISNLLSJOSQMSOPSRKSQSPGIDIMOSOILSNSSSMOLSNMHLPIJEB:A;>FHHHOPPMKLMHJJSSSPSPSJLOORNOMSSLSLSSJJKMMSSSQLM:779=BCFJEFDE@@@<==>?SIKOSJSSOHSRMNSSKKSPLRLSSSSSNOLPS>00JLMJNOSNNSOSPSNSMRSKSNSOKOKSOLISQSRSSKLSLSSSSNKOSKSMOSPOSSJOJSLOSSMSILKLSSJPFC=+.-65999=;9881----,---BDCBDLJGIJPKPSNMMQNSKKKMKLSSSSJSMOIKKSLJSSMHKSKPNMRKSKSOOLONMSIPOIKLQMJJIKMNQNSSPQSIL====>SSMSIOMLSNSOOQSHKLROPSSMJSOIILQSSHHIMIIIHKJSKSPLSSSRSS999999:RNMSPNNPSRSNIRSSLKNSJLSPSPLKMSSSSSJRSLOSISLQKJKQOKIIOLLLMHKKKPINIPHKMNNJSSOSKSIJED?QNLNNMNSJNILJNOLMPNMMSLJSPOMOMOSLKSJNMNNHMNRNJSPJKSKNJLPSSNIILJLMPIPHKPOSSLOKSSSJKJOHLKNMIEFEDDEDCDIIPJJQNSSSLJQPSPJSKKMKSSSJPRHIHOMPKJMMSJLKIMIHJJKNNHSJKSSLLLNGLKOKPOJJJLKMSKSKGGGAFMHSPIKSNJIHEICHKKLNQKLSJKOLIMLIJIIJJQIGGEDEIKMMIHIHJQHHFDE?PSSJKKIIHSOKK?A3-ABDKHHMOIMHLSJHNGHHRLPPOOIHIIOJGSONSSKIJGHGDBCFGQNDDCGDFFDEJSPLRQQNDBBBCAB@A?=<====30.&$$$%%((,2::;=ADC.-,,...--/2356<@?@=33335AAHB>>?EEKJIFED>=:9:8675644112-,,,+*''(*))-34673.,,&&&&'((****(())*''47:2+**))))+123383226:;===>=>>;;=<8810/+*''))*28;43335++++((''&&)+*.023489;<CCCCECEDCDHIIJCHEEFA>>AAA@?==>>>HGGLACAAAFGISLBABBHFFFFEEDEHLOGIHFIFKFGJGCDGF11112>>=;3322+,,++++,6/<?1@AACEEGG98;;;<@AAA?ABABCA?>852--4:::;<=>==>>?ABDIFGKHFDCDDEJCBB?=>>>@DCJCFFBCCADB@FA@B>>???CEA<226./675223('''%%&%%%'())*)'&%%$$$%%%&&%%&%%(()./9>>?<;9:;;:;:99::;=<<<<;644223?AC@A@?>96/)&'26;<@>>>@50///.*))*,)'&%%%&(&(''(-.0**(%$$$%(***+/13454443346332,++,,12133101129:::9988765555567540/./..,,,/122100,4665678<<<>??<<>@???=:9876665533478;:99800//./1578>?ACDEEFCBACCDACDDEMFB>=<<;;<=?:8766544%$$%%&&&&&&((+-+-+*)*4567=BCC@AABDCGDDFD::>9::99=:989;>?A;974569842112444744..-...22=>>?@><;:/.:63335A@AACDGFA??IHHKFGHECBABADBAE@;,,,,DD@ABB@BCFBBCB<9898556<;<<:::87777543-,)'%&')-
@4728_45CNXP_3
ATGCTAGCAACAACTCGAAGTATGGGTCTAGCTTATTGATACGTTACCGAAAACCTCATTTGAATAAATTTGGAATACATTTTATTTTTTTTATTGACAAGTACTCGTACTCAAAAAAGTTAAAAATTTTTTATTTATATATTTTTTTTGAGTACGCGTTCTTTGGACCTGGTGTATCTTGTCTTTACCACGAATGATTTTCCTTGGTTAACAATAATTGTTGTTTTTCCAATATCTGCTGGTTCATTAATGTTATTTCTCCCGCATAGGGGAAATAAAGTCAATAAATGGTATACTATATGCATTTGCATCTTAGAACTTCTTCTAACGACCTACGCCTTTTGTTATAATTTTAAAATGGACGATCCATTAATTCAACTGTCCGAAGATTATAAATGGATCGATTTTTTTGATTTTTACTGGAGAATGGGAATAGATGGACTTTCTATAGGAACTATTTTACTGACGGGATTTATTACTACTTTTCGCCGCTTTAGCGGCTTTTCCAGTTACTCGGGATTCCCGATTTTTTCATTTCCTGATGTTAGCAATGTACAGCGGTCAAATAGGATTATTTTCTTCTGGGATCTTCTACTTTTTTTCATCATGTGGGAATTAGAATTAATTCCCGTTTATCTACTTTTATCCATGTGGGGTGGAAAGAAACGTCTGTATTCGGCTACAAAATTTATTTTGTACACGGCAGGAAGTTCTATTTTTTTATTAATAGGAGTTTTAGGTATAAGTTTATATGGTTCGAACGAACCAACATTAAATTTAGAACTCTTAGCTAATAAATCCTATCCTGTTACACTTGAAATACTATTTTATATTGGATTTCTTATTGCTTTTGCCGTCAAATTACCGATTATACCTTTACATACTTGGTTACCTGACACCCACGGTGAGGCACATTACAGTACCTGTATGCTTCTCGCTGGAATCTTATTAAAAATGGGAGCCTATGGGTTGGTTCGAATCAATATGGAATTATTACCCCACGCTCATTCTATGTTTTCTCCTTGGTTGTTGGTAGTCGGTACAATCCAAATAATTTATGCAGCTTTAACATCTCTCGGTCAACGTAATTTAAAAAAGAGAATAGCCTATTCTTCTGTATCTCATATGGGTTTTATAATTATAGGTATTAGTTCTATAACGGATCCTGGACTTAATGGAGCTATTTTACAAATAATTTCTCATGGATTTATTGGCGCTGCACTTTTTTTCTTGGCAGGAACGAGTTATGATAGAATTAGGCTTGTTTATCTTGATGAAATGGGTGGAATGGCTATCTCCATTCCAAAAATATTTACAATGTTCACTATTTTATCGATGGCTTCCCTTGCATTGCCA
+
LPMOSPSKKQMKLKLLLMKSPSSIIJJNPJHJSOMLNLPOJOKKIOJOLIRSOJKKKLLQSKLOOLNSPSSKMLLMJSLNJIQHGHSLSSSSKSLKLJHSLHQLLKMSOIGEDDNLSMPIIIKLKSNFISSSJNKPMQKSISJHBIKJSOKRKNIDE@<:46=8+=EMNJKMMQJNKPNKLSKOQSISQSOSJMMSLSMQNRSSLIHSNNNMMOKLKSMKLNOKHIBABSIKLKSORPOINPJSNRSMSLSQOSLKSKKL@>><>JJMIIIFMJKGJIKJIIJQKKMPPJPSKIKHHJIHSLSLKJOOSSSNSH??@AAACBBLSKMSLQIORJLRSJPNNSSMSIQONSGIFIBGKOJLLKJKKJIJILMSLKJLSKSJMMMJJPIINSIILMKGH99999/----A@BHFEHBHSSLHSKHQJKHMIKISNSMKKOKKLLJJJKLPSMKNIOMNKMQOSMHFCCDHMFCBHSFFF=63+**(((''(+++,,,/3BNMGKNSLNSDJHHFGIEDEKSRIMNSIJJFHSSSMJFKJKSLIHIMQMJJRJJSIKLOJIGJPQKIHJJAAA@@HJKGISMMM<<++++9:;=9951,,,<?BEEFGIJQJGHMIHLLRLLHNJKIPSJFENEFKJSLIINKIGGNLSLGFINSPLSRJLSIKLHMSKMSKIOKGSKLHJONIKPHKJLISKJKMKNLNOSRSIEGFFMKHLNPIPNLKNPSSSOKSNSSQNKQLHPSSSSQLLNNMNJOSSSMSLPLSMNMPJFCFEGLMOOSSNOSLSSKKOSNSKJKHHSMIHLSSMKKKROKLSSLSSLSSLKMSQONSKJNMHRRSNSMJSLLKKPSMPONHGKJFA?>>>GQNLLQSPMMSPSQSSNSSJMRQPMSJOMMSQOQSOSSNSPOMSSJSSSSLSQOKSKHEE?>?@@JQHSSQJSOMSOKSOMSPSILPKMKPSMSMMHJSSSNHLNSRSLMONJSMQSSOSSNSQSONSRJLMMMSSMJOOOKHPH?:HLKJNMLSKJILHLOMQKKRNNNOPSSPHMJSSSPOMOQSMKSKKMLKNNJKRIMSNKNLOMLPSNMQSOSRSNMISSSSSSSOSJSSSNJIMISSLJKKKIJKKMIKMLSLLLLJSORKSLKOSSSSSQNNSPNOLJLSSIMMKMMONQSSSKKJLJJSISSMPSPJMPOKNLSQKMKHMGKJLSOSRKSMMMQJSNNSMOSSSJNOSSQNQSSKSPQJIGGFPKSSMKOJLKSNLSSLJIKJLMNLSSKHHHJHQOKNNSLPMLNSOSOPOQJPLMPLOSSKIGHHKLSSPHPPMNLJI@@?>?DSLMJHHHJJHJJOSNIKIJLSNMSIOFHPHGFKQEKMSOCIHDD9752
@4729_45CNXP_3
AATCGCAATAATCGGGTTCATGCTAAGATAGAGCCTTGTCCCCCGCAGGATTGATATGGGGTGTTTTCGATTTCAGATTACCGATGATTCACGACGCTTATGACGAAGAAAAAAGCACATAAACCTGGTTCAGCGACCAT
+
IGJIIJIKIHKGFGIFIKNKOIIFGMGHHFDCCCDEHGHCJHJIIRHLILIEGHEFFBBCA=866666>@ABEBDGGGFEIGIHHDDFEEKIIGHHHJGHIDDC>???AEEHLGFEFEFCBA@@BBCEFE??>>?GGHFD
@4730_45CNXP_3
CGTACGTATTTTTGGCCTAATTCTTCTTCGTTGGGATTGGGACTAATTAAAATGGTTGGAACAATAAACATCCATCTCGTTCGTATTTTGGATACCCGTATAACCATTGAAGACTGTTGAAGTGACTAATTCCTGGAAACTTAGGGGCGTTGAGAACAAAGAAATTTTTAGAGTTTCCTTTTTATTTTTATCTAGCATGAACCCGATTATTGCGATTA
+
IJKJHHHHSKFSOLJIKLKKLLNMFDEDCHINMSKSORSPQMNSLSLJQSSQMSKSSLKSLOSMSJLSLSLLLNNMIHJHFBBC====>DFKGHFGGEGFFFHGKHOLIHHGFHKMSKKHHINEFED@?>32234>EGFKIH;99::<88863433478<97999DLNSSJIIJGKKODB=PSKHKKMKKHGEBCCDJFIGFFFFFGGKLMHJGGGFG
@4731_45CNXP_3
CGTACGTAAACGACTCGAAGTATCGCTTGCCTTGCATTGCCACGATCGAACAACTCGAAGTATGGGCTTCCCTTGCATTGCCA
+
JKIHGGFGHFJ)))))>@AAA;;+***+('''(DDMKFEHLJIAAA?>>>>/////GKLKOSKMJHIIJISSHPGG@@?>=A=
@4732_45CNXP_3
AATCGCAATAATCGGGTTCATTGCAATTAGAAGGCGAGACCTAAGAAAGCAAGAGACAAAAGTTTGAATCTTTTTGAAAAAGCAGCAGCAGAAGAAGAATTAGGCCAAAAAGCTAGCATAGGTGCTGGTTGTATCCCTGAGAAACGGTGGTTATT
+
SSKRLMMNKLKJSQHPPSOMSLQSSLMSPQLQLKG6665667<<=JSSKJJFKMRQLSSJSLOMSPPKQKKLSSSINHKSSNLLSPLINMNNJNSRONRSSPMSSMMSNSOSSKLNOMRIIIMOQLJQQMKJ96----*+*))*,+**))++)(&
@4733_45CNXP_3
AATCGCAATAATCGGGTTCATTACAAAGCGTTCCACCACAAAACACAGGTGTATCAGGAATAATACGGAGAATGCAAGTAAACAAACAAGAGCTTAAACGAACTCCTAGATCGCTGAAGCGCATCCATAAATCCTTCCACAACAAAATCAATCTTAAAAGCATTATTACTCCCATAATCTCTATCAAACAAAGCAACAAACTCCATCGCTTCACCAACAGAAGAAGAATTAGGCCAAAAAGCTAGCATA
+
IHIHGH10004<00000FRIMSSKKKNMONJPKIISMMJJJLOSHFGGIRFD@=.,,+)(&&&())566GGGFHJHIMLQNMSRSNPIFHIJEGHGKOQHNHIKSJSSLNSOSLONKNSJHJLHIPNSSSSSSPKJMLJJJIKGKMKJFLSLRSSQLMJIH----./1688=>@AJNKJSSOOKHNMNHHPNJJJGHHGGHIKSQLIMJJPKILIGHQJNLPLDG;;ONIKHFFFFFJOOROIIHFFGF
@4734_45CNXP_3
GGCAATGCAAGGGAAGCCATACTTCGAGTTGTTCGATCGTGGCAATGCAAGGGAAGCCCATACTTCGAGTTGTTGCTAGCATA
+
KNRMSNLSIGKSJILGLHLJIJKSJCACIFRSSOKGFGGFGGJNSJGKOSKMSLSIIHNMPPJJHFEKJJNKSSNMSNJLLIH
@4735_45CNXP_3
AATCGCAATAATCGGGTTCATTACGAAACTTGTTGAAGAGATGAAATATAACCAAGGTATATCTTTTTGATCAGAGGTTGAATCGATCATCAGAAGAAGAATTAGGCCAAAAAGCTAGCATA
+
IKSJJJMSOMSOSRRNSSLSSSLLJFGIOSSPSSMQSMJLJKGHFOPLSOSSNLMSLHHHHJHE;:MSNKKKA=>?GHLNIMPJIHHKMSIHD@A<;A510..-----FEFHJKHMIGJKOO
@4736_45CNXP_3
AATCGCAATAATGGATTTTGATGCCATCGCCTCTACCGCAGGATTGATATGGGGTGTTTTCGATTTCAGAAGAAGAATTAGGCCAAAAATACGTACGAGGTGCTGGTTGTATCCCTGAACCATCGTA
+
FFFEDC:::433&&&&'))'()%%%%%%&''((('(*();>?BBCEEDGHGGJJONSFJ6****00)0222::>FEIMHIMHSMDCCDQPSNLIIKIIJJMNNKKHFIJIFE@A/+((((%((&&('
@4737_45CNXP_3
ATGCTAGCTTTTTGGCCTAATTCTTCTTCTTCTTCCACGGGACCCTCTCTGAATCGGTGATTTTCGATCTTCCTAGGGTTTCGATCTGAAACCTTGCGATCTACTTGAAAGAGAGATTCAGAAATTTCCAAGTAATAATAATGTTTGCGCCTGCGACTCAACCGCAACAGCAACATGGCGGACAATGAGACTGTTTCATCTGCTGAAGAAGATGCTTTGAAGTGGAACACCGATTGCGTTTACTTTCTCGCTTCTCCTTTAACCTGCAAGAAGGGACCTGAATGCGAGTATCGCCACAGTGAGTATGCGCGTATGAACCCGATTATTGCGATTA
+
IGLJPRSGA9:CAABCJMOJSJSSOISSIHHHIHEFCC760(()'&'*'((45DCMSJMKSLSLMQLSOSMLNQHRIHMMJKFGGJILGIQKOORSIIKLKSJILJGJMMNNFNEFFEEGLQSOQMNSJHIHILOIQSSOMMPMSOMQQOSNOLSIKKISJOSMIPSQLILA@?22-*)%$$%'(())/04667;KMSOMILSOSSPJKSSSOLPRSLIJSRSMODOSQMMFFGGHSA1//.??>0)+AAAKHJFSSCCNBBNKJMIHGFJLLNNSSSGLJSJSHBA@@?B@>>>?@HFC@;999854--++**))+,@KIHMMLHLILKISJL
@4738_45CNXP_3
CGTACGTATTTTTGGCCTAATTCTTCTTCTGATGATCGATTTAACCTCTGATCAAAAAGATATACCTTGGTTATATTTCATCTCTTCAACAAGTTTCGTAATGAGCATAACGGCCCTATTGTTCCGATGGAGAGAAGAACCTATGATTAGCTTTTTAGGAAATTTCCAAACGAACAATTTCAACGAAATCTTTCAATTTCTTATTTTACTATGTTCAACTCTCTGTATTCCTCTATCCGTAGAGTACATTGAATGTACAGAAATGGCTATAACAGAGTTTCTGTTATTCATATTAACAGCTACTCTAGGAGGAATGTTTTTATGTGGTGCTAACGATTTAATAACTATCTTTGTAGCTCTAGAATGTTTCAGTTTATGCTCCTACCTATTATCTGGATATACCAAGAAAGATATACGATCTAATGAGGCTACTATGAAATATTTACTCATGGGTGGGGCAAGCTCTTCTATTCTGGTTTATGGTTTCTCTTGGCTATATGGTTCATCCGGGGGAGAGATTGAGCTTCAAGAAATAGTGAATGGTCTTATCAATACACAAATGTATAACTCCCCAGGAATTTCAATTGCGCTTATATTCATCACTGTAGGAATTGGGTTCAAGCTTTCCCTAGCCCCTTTTCATCAATGGACTCCTGACGTATACGAAGGATCTCCCACTCCAGTCGTTGCTTTTCTTTCTGTTACTTCGAAAGTAGCTGCTTTAGCTTTAGCCACTCGAATTTTCGATATTCCTTTTATTTCTTATCAAATGAATGGCATCTTCTTCTGGAAATCCTAGCTATTCTTAGCATGATATTCGGGAATCTCATTGCTATTACTCAAACAAGCATGAAACGTATGCTTGCATATTCGTCCATAGGTCAAATCGGATATGTAATTATTGGAATAATTGTTGGAGACTCAAATGGTGGATATGCGAGCATGATAACTTATATGCTGTTCTATATCGCCATGAATCTAGGAACTTTTGCTTGCATTATATTATTTGGTCTACGTACCGGAACTGATAACATTCGAGATTATGCAGGATTATACACAAAAGATCCTTTTTTGGCTCTCTCTTTAGCTCTATGTCTCTTATCCCTAGGAGGTCTTCCTCCACTAGCAGTTTTTGGAAAACTCTATTTATTCTGGTGTGGATGGCAGGCAGGCCTATATTTCTTGGTTTCAATAGGACTCCTTACGAGCGTTCTTTCTATCTACTATTATCTAAAAATAATCAAGTTATTAATGACTGGACGAAACCAAGAAATAACCCCTCACATGCGAAATTATAGAATATCCCCTTTAAGATCAAACAATTCCATCGAATTGAGTATGATTGTATGTGTGATAGCATCTACTATACTAGGAATATCAATGAACCCGATTATTGCGATTA
+
ECDEGPOGSGLIK::::BKQMLOSJQKNSSMSSKSSKQJHNSPSSNSKOJJOMFHGSPOIMMLIMPSLPPLJNLSKMJOLOISOPKMNLKJNJSSMMIJGJSOLMNMSKSNMSSJAAAACPRKOSKOPQJNLSJJNKNMSSMKSNIKNJISD=9:9----MOSQSLMJQIJJIKMHSIDONLSISPSOSMLSLJEDFNLSSSLRPSLLJJKHKNMMOSRJPNRPRMSKKSMSPLKOQSPSNKJMHMSOKLLPHKIPLSMKKSNJIJLGOSLLNJLPIMJNMMSLLNLSJHK<:9899=NPKKJLQIGJSMKKJHHHFEGSJLMMPROPLSKQSPIGKINRNNKNRKNSOQKOMSQKSJSKPSPSPKKSSKIJJSSKLSSSPSSLSSJSSSKRMJIJIJMKKLICDCFJ?>>?>>::<>??AAABGRNLHHI@@@@AIJLMMJLLMSNSSSCEDEHJHFJSCDDC===55<CEKSJJIOLJMKNJOIMRMIKSIMOJJLMLHKIKMJMPOKJHKILSKLOOISJMILJJLRPLNLKKSGJOIJKJKJSIOLGJIIILKJJQSSMJJMIHJKHF*+<<<<JIKOPIKLKKHGHGABA>>>>?HGHHGF+**+78@<==>BBADCBCDA9NHD556CFDBA?=9>DCBBB@@AAAFIGKSLLLKLOHIMLNSKIOLH@2*+2002EEHFIKISIDIPA::::JOQMGEGJJMMKONMOSPSKPII;7:::D@=??D???BBSIJSKNNIJJIOILIFDLSF@ABBBNNMJLKKIISJNOKIRLIJSMLSSMHSKKSRNPIFHEHHHJLJSCCLLSSMLNSMNSLNLKLSOSLJQJPJMOSIIK@BDGKLKLSIPIFHKH88873664**)))((((((((()<GHKSSIKKMIIJKONPHJHHKJGHHKSNPMKLSQSKMPLKJMMMOPSMIGDGFEGFGKIIKIHKKSJOOKKKSSKNNSMPSOSHSMOKLIGMOKGRSSMSCBBCEKKSSSSMJKSJMSPQRSHDA@@?<<=>IKKKHGHKFHLMSRNSSLSSSKSSLOSRPSSRSQISJQSLKSLHSLLLMOSSRSD?>DDDFCEEFISLGKNOHCDGJKSSLSSKNIIJJJKLPS@ABGHJIIISLISJGIFE871/,'((*::ALPSKKLMJJKNMLJNOLNNKKIPLMJSKSNMMSJSSRMKNSPQNLMNSSLLKHRJKLNLLLSMMMSNMIKPPNMMMFJSSJQOOSHNPJSKOOSMSKQOKQSQSLMHPNLLSPJPMKILPSINIJ=<<<=MBBAASSSSSONMSJMRSJIRIKLJJLKMLKJJMKNKFFBA?S5//NJHHISKK00001GAAOGIHLLLNHFHIHIGLHHOIHNJPILOLHRJSHQMIMSLMGQJKJMSNGHGHNMLJJGGFHHIHIIKJIFHFFI
@4739_45CNXP_3
AATCGCAATAATCGGGTTCATTGATATTCCTAGTATAGTAGATGCTATCACACATACAATCATACTCAATTCGATGGAATTGTTTGATCTTAAAGGGGATATTCTATAATTTCGCATGTGAGGGGTTATTTCTTCGTTTCGTCCAGTCATTAATAACTTGATTATTTTTAGATAATAGTAGATAGAAAGAACGCTCGTAAGGAGTCCTATTGAAACCAAGATAGGCCTGCCTGCCATCCACACCAGAATAAATAGAGTTTTCCAAAAAAACCTGCTAGTGGAGGAAGACCTCCTAGGGATAAGAGACATAGAGCTAAAGAGAGAGCCAAAAAAGGATCTTTTGTGTATAATCCTGCATAATCTCGAATGTTATCAGTTCCGGTACGTAGACCAAATAATATAATGCAAGCAAAAGTTCCTAGATTCATGGCGATATAGAACAGCATATAAGTTATCATGCTCGCATATCCACCATTTGAGTCTCCAACAATTATTCCAATAATTACATATCCGATTTGACCTATGGACGAATATGCAAGCATACGTTTCATGCTTGTTTGAGTAATAGCAATGAGATTCCCGAATATCATGCTAAGAATAGCTAGGATTTCCAGAAGAAGATGCCATTCATTTGATAAGAAATAAAAAGGAATATCGAAAATTCGAGTGGCTAAAGCTAAAGCAGCTACTTTCGAAGTAACAGAAAGAAAAGCAACGACTGGAGTGGGAGATCCTTCGTATACGTTGCGGAGTCCCATTGATGAAAAGGGGCTAGGGAAAGCTTGAACCCAATTCCTACAGTGATGAATATAAGCGCAATTGAAATTCCTGGGGAGTTATACATTTGTGTATTGATAAGACCATTCACTATTTCTTGAAGCTCAATCTCTCCCCCGGATGAACCATATAGCCAAGAGAAACCATAAACCAGAATAGAAGAGCTTGCCCCACCCATGAGTAAATATTTCATAGTAGCCTCATTAGATCGTATATCTTTCTTGGTATATCCAGATAATAGGTAGGAGCATAAACTGAAACATTCTAGAGCTACAAAGATAGTTATTAAATCGTTAGCACCACATAAAAACATTCCTCCTAGAGTAGCTGTTAATATGAATAACAGAAACTCTGTTATAGCCATTTCTGTACATTCAATGTACTCTACGGATAGAGGAATACAGAGAGTTGAACATAGTAAAATAAGAAATTGAAAGATTTCGTTGAAATTGTTCGTTTGGAAATTTCCTGAAAAGCTAATCATAGGTTCTTCTCTCCATCGGAACAATAGGGCCGTTATGCTCATTACGAAACTTGTTGAAGAGATGAAATATAACCAAGGTATATCTTTTTGATCAGAGGTTAAATCGATCATCAGAAGAAGAATTAGGCCAAAAAGCTAGCATA
+
JSSLSSSKKJKSPPJJKMSKLSSSQLSKSQPQSQSJSQOJJGGMPPKNJKSJJOMSSMKQNKSSNSJSNIRSPSLOHMMSSKFMSSIMISMAAAACJLPJPSSOLSMJJLPSLSJNNPISSKOSJSMLOKPLJ3((()),@@@BKNSKKSPJSSNKMSNKS?>>??QKSSOOQRJSMLNMSSSJMLLNLNPMLLLSQLILLSNNSHHHGIHKOKLJGA>;<:9:ALIPGHININJOLJRKLNMRLOPLQNSSSPSSNQJPNPJ><==ASMPSSRMHOSPQKQSMMIMGEDB?>>?CEMSJKKQSLPKNMJIFHMDBGSIIQOHFFGFA=;F@SSJJMJRJLJFHHGEA::=51.--.01?BBEKIISSJKOJOMSGJKIL988879843222455KQSOJINMLLJKLHJLIOJNSSMNKPSSNNOJQOSKLMIJLSLRNSSLSMSRQKSMSLKSLSSSSMRSSKKORSMSSSSPSQMKSKMSSSLSONLKLNISLPMQHNKSMLSMLMSSKMQOJRSKPNNJINOOQDDDFDKFGFGGSSPONLISKMLSSSSMMQMSNMNQSSRNSNQSJQJJSMSLQSHNPQOSSSHIIKJSCJMONKKKHKIJQSKJOFBAAADHFFE??????@BBB@816''''5AA@=@?OKFHIGJJKIEIIHJNLIKGIJFHIEILKIIHKPMKOPPHKKIJSKNNSMSLINSMPLNPLMSSNMNLSONSJMSJQSKIGGIFFFGSMFKLAA=;776111112;>=3++@GINIKHKNKMSIIHIGGGHKQID?*(((*=GEFFGGFKISHMHMHMFSOJKMMIOKNSSSLJSSRMKPMKKKISOMOSSLNMQPJJQOSSQSSRMLSNSOLOKOJQQMSKLMMOPNSJRSKSOSNMPKIIJ@@=AA@IJKJQMSKSSRJSKLNHIPOLISSKPRSKSRLPOSKMLJMMSLSNPSMBEOKJ;9@?2B>===>GNLOMKSKSSHMRLMPLIPJKOMPLKPPSNKMPLHRHCFLMOKSSMJMSLOMSKSMIKNNSPMMIKHGKJLIIFGSKOKSRQSJKSNLIONKROKOMLLLSRSSSMNSJIFFFGGKNKPSSOJSPMMIMKPMKOSNNPQSKHMLINLLMSSSRKJONKKJKSOSMKSMJSNJHLJKHSICCDEGKSLMSSJNHGEGGKFFI@>==9:870///0=AACFHHIKLKJNLIMIKONJMISOSSLILJSPKSSMSNRSSLSONPSOSSMNLISEC@ABCDFQOPMQSOSSKIGQOLSPDEEEIKNKKILMSNONOSEI55LLIOSSCBBABBABQHILJSLPSQOLKKSJMSLSQJLSSMQISNKKJHMKSMKNKSPSQPKIJHHLILIJSSMMJQKNLSQSPLKMSSIOGSHGKKPOSSKQKNKMKSIFFIGMHKRSRIJSJPIJJ
@4740_45CNXP_3
CGTACGTAAACAACTCGAAGTATCGGTATAGCTTATTGATACGTTACCGAAAACCTCATTTGAATAAATTTGGAATACATTTTATTTTTTTTATTGACAAGTACTCGTACTCAAAAAAAATATATAAATAAAAAATTTTTAAA
+
IKJDCEEDPIJGGEFGLEKKKGJ-,,,(''((;:>@IMKNRJKQJGJFJLKSLSOSIENMQNJJKOPIIILOHPLMQQJIGJSLGCHIMSSMJIKGGJGGHGHHJHFHHGGHDDEJJSSIKGILGGFHFAEMMOPJKIMLGIL
@4741_45CNXP_3
ATGCTAGCAACAACTCGAAGTATGGGTCTAGCTTATTGATACGTTACCGAAAACCTCATTTGAATAAATTTGGAATACATTTTATTTTTTTTTATTGACAAGTACTCGTACTCAAAAAAGTTAAAAATTTTTTATTTATATATTTTTTTTGAGTACGCGTTCTTTGGACCTGGTGTATCTTGTCTTTACCACGAATGATTTTCCTTGGTTAACAATAATTGTTGTTTTTCCAATATCTGCTGGTTCATTAATGTTATTTCTCCCGCATAGGGGAAATAAAGTCAATAAATGGTATACTATATGCATTTGCATCTTAGAACTTCTTCTAACGACCTACGCTTTTTGTTATAATTTTAAAATGGACGATCCATTAATTCAACTGTCCGAAGATTATAAATGGATCGATTTTTTTGATTTTTACTGGAGAATGGGAATAGATGGACTTTCTATAGGAACTATTTTACTGACGGGATTTATTACTACTTTAGCCACTTTAGCGGCTTTTCCAGTTACTCGGGATTCCCGATTTTTTCATTTCCTGATGTTAGCAATGTACAGCGGTCAAATAGGATTATTTTCTTCTCGGGATCTTCTACTTTTTTTCATCATGTGGGAATTAGAATTAATTCCCGTTTATCTACTTTTATCCATGTGGGGTGGAAAGAAACGTCTGTATTCGGCTACAAAATTTATTTTGTACACGGCAGGAAGTTCTATTTTTTTATTAATAGGAGTTTTAGGTATAAGTTTATATGGTTCGAACGAACCAACATTAAATTTAGAACTCTTAGCTAATAAATCCTATCCTGTTACACTTGAAATACA
+
KPJIOMJJNJNKHGOINISOPNPGFHFFPIMHMKIFJLOHSOIHNONMEEQSOOSSBBCOPGGHIISNSIPPOHMSJNNLKLQKKJSMSSSSNILLIHGDJKNLLJEABB?B?=?CHSKHCA>?SRKNIFHSSSGMMBKGD===731467.+(((**(())223723KKRIROMMOSSSSMOSLOOSKMOIIKSRRSSSLKMPPSKLQSSMRJMISOOSJOPSQIGDIKGRIJNSONSOJSSKSLHSMPIPOIQNMOMPMSJSOFSPSSPNSRKSSSHKECQLJJILLPGOSJOLJJMISNSLSISRQMSMSSHLDCIJGHSJINSLSIKIGMKOJKJKSKSLSROLSLPQKJSILMKSRKISJIIHHJSSSOPSSIJKIKFFFFEJINPQSSPLLMLMOSLKSSLEFISSK=;;9AOQPQJKMJRKNGMINNLMHSIHIJSFHNJLSLLHNSSSSNNKHLONOMJRPIQIHMSLSRSMJIIFHIKMMOKPQLSJJMILLNJLGGEGFGBBABC@;;;8985453588=>>QCABACJKMGLSLSLSIPKPLOSJSJGIHNOKISPLJHRNQLSMSKKMQNISHHHIIIHQPNKGJGGGLSSSLOKQKLMNHMMOSKLCDEECBBBBLOISKNNI=HFEEECIGSGSJF;;SJMLNMOCB>A@;GLQJKHLJKKMLONMKMJLJJJOOLSQJAA@@@KJKKIJKHGJGKKJKSMJSKLSMSSSNSKNKMKKIIIEJPJKNLSIHILJSMQONSMLJHKJIJKHGCFDGGGE@>=54447;;AAADEHIGLNSMMNMJLNIMHJKHKISOJKLEHGGKHQMSJLJG
@4742_45CNXP_3
CGTACGTATTTTTGGCCTAATTCTTCTTCTCAGATCGCTCCAGTACGATGGATCAAAGGGGGCTGCCAGAAAAAAATGAACCCGATTATTGCGATTA
+
MRNNGFGGCDGISHISJLKKIOSSJLSLNSIHGGGFFGHHLEFKIIHHHKKPKJJIIGNNIPHE5432225;<CSPIDDCEHK=<<<:>CENHIJJF
@4743_45CNXP_3
CGTACGTATTTTTGGCCTAATTCTTCTTCTGTCCATGTGAAGTCATGCACAGTTGCCATTTTCGCCACATCTCTCGAGTAATGAACCCGATTATTGC
+
.////....--++*+//1=>::;:<88:4578<8)*?>:72--,111116311433488:9EHAABACIJBC@@96566AEHCBCCCA6443,++*)
@4744_45CNXP_3
ATGCTAGCAACAACTCGAAGTATGGGTCTAGCTTATTGATGACCGAAAACCTCATTTGAATAAATTTGGAATACATTTTATTTTTTTTATTGACAAGTACTCGTACTCAAAAAAGTTAAAAATTTTTTATTTATATATTTTTTTTGAGTACGCGTTCTTTGGACCTGGTGTATCTTATCTTACCACGAATGATTTTCCTTGGTTAACAATAATTGTTGTTTTTCCAATATCTGCTGGTTCATTAATGTTATTTCTCCCGCATAGGGGAAATAAAGTCAATAAATGGTATACTATATGCATTTGCATCTTAGAACTTCTTCTAACGACCTACGCTTTTTGTTATAATTTTAAAATGGACGATCCATTAATTCAACTGTCCGAAGATTATAAATCGATCGATTTTTTTGATTTTTACTGGAGAATGGGAATAGATGGACTTTCTATAGGAACTATTTTACTGACGGGATTTATTACTACTTTAGCCACTTTAGCGGCTTTTCCAGTTACTCGGGATTCCCGATTTTTTCATTTCCTGATGTTAGCAATGTACAGCGGTCAAATAGGATTATTTTCTTCTCGGGATCTTCTACTTTTTTTCATCATGTGGGAATTAGAATTAATTCCCGTTTATCTACTTTTATCCATGTGGGGTGGAAAGAAACGTCTGTATTCGGCTACAAAATTTATTTTGTACACGGCAGGAAGTTCTATTTTTTTATTAATAGGAGTTTTAGGTATAAGTTTATATGGTTCGAACGAACCAACATTAAATTTAGAACTCTTAGCTAATAAATCCTATCCTGTTACACTTGAAATACTATTTTATATTGGATTTCTTATTGCTTTTGCCGTCAAATTACCGATTATACCTTTACATACTTGGTTACCTGACACCCACGGTGAGGCACATTACAGTACCTGTATGCTTCTCGCTGGAATCTTATTAAAAATGGGAGCCTATGGGTTGGTTCGAATCAATATGGAATTATTACCCCACGCTCATTCTATGTTTTCTCCTTGGTTGTTGGTAGTCGGTACAATCCAAATAATTTATGCAGCTTCAACATCTCCCGGTCAACGTAATTTAAAAAAGAGAATAGCCTATTCTTCTGTATCTCATATGGGTTTTATAATTATAGGTATTAGTTCTATAACGGATCCTGGACTTAATGGAGCTATTTTACAAATAATTTCTCATGGATTTATTGGCGCTGCACTTTTTTTCTTGGCAGGAACGAGTTATGATAGAATTAGGCTTGTTTATCTTGATGAAATGGGTGGAATGGCTATCTCCATTCCAAAAATATTTACAATGTTCACTATTTTATCGATGGCTTCCCTTGCATTGCCA
+
HGKHISKLJKPHFKIBAAABCCB4343443224312.(((%%%%$%%&(/.2)))**<=?>>?FACDCCGIJHSRSJJNL@IINSSSKIHNGDGB=<<;<=GHSIMHGCCGJSSDFA45HSKOKRLSONSHLOOMHPOEIJSSSSLSMSRJCD:87//2.(())BLMIGIIJH887-++*,**;>?EEGGNMKCSKKMSM66KLNNMJJJOMSSHKLMJJKSSSSKRPSQGGFEGILSPPKQSSKJRKSOKMSQOGSIHSLIJOJMHNOLIOMIHILNLKKNOSLIKHPNLRJSLIPNKHLJLSNJMLMMIJINOOMKJLILSPLKOAFLSHNNLLPSMJSHLJIHISSLLSLMLLLMJJJHSSMSMJQKGSLJQMSKOIJJISJKLP@@@?0.../55558:CESIEHHSSJKIHJKHLKJKGSLKRNSOOHKILGHIGIPNLKNNKKNMPIKSSSSLMKSKHSJNJJMSLSMNKGJLNGOMI8877C7CCCEEFGJJKMKHJG@@??>>FESPNPMFGHEHMPRLKKGIISKLPHIPMIHLIIJPRKJHGGILILHMJIGLEFJJMSLOQLONMGICCCCJKHIGJLGGFDSSSPJKIHA@A@AIIMOSSDDA=8881/1))2,,117CDBCBCDFHESJLPSMSMOSKJQKNSNNOSMMQLISLLONNKKJINNSSSMHSSQLEDECCHGHJG;;;;;;;;;;=<=>MIOLSSSQONJLSMLKLJSKLLOIMHIMLLEDDEDSNSKSSSLPKSMJJMISKKIOISSHPJISJSSSSMPJQNSMKRSQNLOJMOJPPOSSOKSHLSOSMJLONSQSNKSSLRSSSKSOSMLKSRSPQSMJOKELSMSSQHHQOKLQKSKMSKNMKRLRNLSPJSQSSLSNJSSRKSJSKNMRSPRNRSSNSSPMSLSNKNOSSSHKOSSROPNSMLQNISNMNMLNSILLSLSMJHNSMKNLQSPLLKM66667EECFSIKLQLISMOJ?ABA@@@?>??AEFDKIKJLSSOGN<6666GJKSSNQPRSNLKSOSSSMLPSLKHKQMSSNSNJPNPJSLSQPNMNLSSPMSNSMOPNMMJSSNNIPNNJHKFJJE<<HIHOEHFEEC?A@@1,*'+2358C>@?HKSJSOIHLLJIMMKLNIIMSISJPQOSSLSSMJPLPMSJOSIOJSPSLHSJMNMPMBBA@7633333DSKLPHIJMSSMSROMJSOOOLPSSSRQMSSMK888>PSOLSSMSSSJPPLLPKKMJNSRSJNSJSLSSPPMKSCBABBDKLKHGILKSOMMNMSSMSKOJSSKJJLSQSMNLLSPMSQSNSHKKOIKKSLSMLSNNINMQQMOIHGFGJNJNLKLIINIISIHMGL
@4745_45CNXP_3
AATCGCAATAATCGGGTTCATGCTAAGATAGAGCCTTGTCCCCCGCAGGATTGATATGGGGTGTTTTCGATTTCAGATTACCGATGATTCACGACGCTTATGACGAAGAAAAAAGCACATAAACCTGGTTCAGCGACCATCGCGCTTAACAAGCGCGCCCGTCACGAATACTTTATCGAAGAAGAATTAGGCCAAAAAGCTGACC
+
HHKMKPJRKORIIIJJPSMNMKIFHJSKSKIHEFEGSMSQOGOIIJGHCIHKKOMLSQMNKJINJRNMHJGHHGOSQKNJIJJJSLKNMOJJHJFEEGGEIGGGEEFDEFIOSQLRKOKJGLIGFFFFDIIGIFCCCCFHFEFDFEFFFEDDCBCCBBBABDDDB@AAACDDDEDGGEFFHHFGFJJGFDBBBABDHIFC=)''$
@4746_45CNXP_3
AATCGCAATAATCGGGTTCATTGATATTCCTGGTATAGTAGATGCTATCACACATACAATCATACTCAATTCGATGGAATTGTTTGATCTTAAAGGGGATATTCTATAATTTCGCATGTGAGGGGTTATTTCTTGGTTTCGTCCAGTCATTAATAACTTGATTATTTTTAGATAATAGTAGATAGAAAGAACGCTA
+
?GFMIMHSSNSKKKOKPSLSSSKNLJJQNSSCCCCCNILSNHHJIIIOMIRSIHMHLOKOCDBCBCJIGHMPIIIQJMOSOFJLSHIEBB3///ADIMNHIIOQSNSLKKNSNPINPOLSMMSSSLKLSSNMKPPSMRKMOIRHKKJLHMKMJNQSOSLSJSSMSLSSNLMLKIIOJSLJNLIIEFFGFGGHDFED
@4747_45CNXP_3
GGCAATGCAAGGGAAGCCATCGATAAAATAGTGAACATTGTAAATATTTTTGGAATGGAGATAGCCATTCCACCCATTTCATCAAGATAAACAAGCCTAATTCTATCATAACTCGTTCCTGCCAAGAAAAAAAGTGCAGCGCCAATAAATCCATGAGAAATTATTTGTAAAATAGCTCCATTAAGTCCAGGATCCGTTATAGAACTAATACCTATAATTATAAAACCCATATGAGATACAGAAGAATAGGCTATTCTCTTTTTTAAATTACGTTGACCGAGAGATGTTAAAGCTGCATAAATTATTTGGATTGTACCGACTACCAACAACCAAGGAGAAAACATAGAATGAGCGTGGGGTAATAATTCCATATTGATTCGAACCAACCCATAGGCTCCCATTTTTAATAAGATTCCAGCGAGAAGCATACAGGTACTGTAATGTGCCTCACCGTGGGTGTCAGGTAACCAAGTATGTAAAGGTATAATCGGTGATTTGACGGCAAAAGCAATAAGAAATCCAATATAAAATAGTATTTCAAGTGTAACAGGATAGGATTTATTAGCTAAGAGTTCTAAATTTAATGTTGGTTCGTTCGAACCATATAAACTTATACCTAAAACTCCTATTAATAAAAAAATAGAACTTCCTGCCGTGTACAAAATAAATTTTGTAGCCGAATACAGACGTTTCTTTCCACCCCACATGGATAAAAGTAGATAAACGGGAATTAATTCTAATTCCCACATGATGAAAAAAAGTAGAAGATCCCGAGAAGAAAATAATCCTATTTGACCGCTGTACATTGCTAACATCAGGAAATGAAAAAATCGGGAATCCCGAGTAACTGGAAAAGCCGCTAAAGTGGCTAAAGTAGTAATAAATCCCGTCAGTAAAATAGTTCCTATAGAAAGTCCATCTATTCCCATTCTCCAGTAAAAATCAAAAAAATCGATCCATTTATAATCTTCGGACAGTTGAATTAATGGATAATTCCATTTAAAAATATAAACAAAAAGCGTGGGTTCATCCGAAGATGAATAAGATGCAAATGCATATAGTATACCATTTATTGACTTTATTTCCCCTATGCGGGAGAAATAACATTAATGAACCAGCAGATATTGGAAAAACAACAATTATTGTTAACCAAGGAAAATCATTCGTGGTAAAGACAAGATACACCAGGTCCAAAGAACGCGTACTCAAAAAAAATATATAAATAAAAAATTTTTAACTTTTTTGAGTACGAGTACTTGTCAATAAAAAAAATAAAATGTATTCCAAATTTATTCAAATGAGGTTTTCGGTAACGTATCAATAAGCTAGAACCATACTTCGAGTTGTTGCTAGCATA
+
SSKQSSSJRPJLSPSNPOSNHHHHFMSSSNLSSNNSPLKRKSSLSSJKNLSKILSNSONSSSLJSSMQSOJSSSPKSMSMILHSOKPQKMNSOSKJLKMSKQPSQNLSSSNRSL@KSQKQSSDB=9875>BEFGMMSKLJQILMISKOOJSSQNPMOMNSLRLSLSLKNSSSSPSSPSSNSPNMNLSISSSSSJSNSSLJSMSPRSPSSLPNKMJNMSSSIMKSSOPJKPSLSLKSSPNSPMSSLPJMSMKJCLLKPHEB466BBJQLSSSIIFA@@?=>@@C>HLMLSMSMMMSSOJNMKJPHSKSQSMRMSOMSKQKLSKMLJOSQKSSNJBHLBBBEGDFH9778>;;;:;??MPPKSLSMSISSSMPMNSMJKSIGHCC;00''1((3222322/,,211//02:ABAAGELFHSMSSNSLORKLRSMSSISSKSLLSMSOMSJQCCCSJQSMKSLSSSNNRKOLNLPSMSMSLSSLSMIOMKHB;::....-,++((*/7??CGDHHJMNQSQNKSLILMSNSSSRSRSMLMOSSNLKNIJHHMNMSIJLJPLSIPJRNNSMNRMISRKJSKSKNSSISSNSPKLKSIGIJMIHGGIJOKNIKSHLJHIKJGLILSSOSSRKKJRLJIE;=DEKJLPOLKIKSLMMHMKHQHQIJESNJJOSORPKSSKKIGMLILJLPPKISJNMJJQSIGGNGJNIFIGLHIIKFSKLSMIJJSMOKIHBABEBBBAAGDEEEEGJJPJKHIIKP32233IJMJFEEGOJOSLSB=>LHMOMSKIJSMI:.,,,,4,-;;IHPPLQSIJNQJSKHK==977789LEED=:HKJSFEDDFNOKJSKIKNINIJOOKNNSOSLILSIKLPKJLLSIHG984333>DCEJGDDBBBEEHSHFKHGIJCGFGDEI:::::SKONILDCBABEEICDKINLSMSSFECGGEEIGJSSSMKLKPHMSMQNJSPJKMIGD>??HHNOJLMLIH55545=:92/.,&%%',-'))())%$#$%$&(*1874++$$##%$#$%%%&&&&'&$$##$%&)())*++00000?BDDIINHHFSOSSROLOKSSNF7;@(D>=4EFFJJKIKRJGJJCDB===;<@<<>>BHLHMIISLQOLKMRLNSSLSJNSIISIJOSSSKRSKKSSSSSSPPJIKSLKSOLSMRSOKLKLMJPKKJKOSSSMMIJJLSSMIJHHHJHLEDIISSSSRKFJFGGNPKMOSKSPNSNMNKJJKLMSMKJJIJI66666;@@BCFNHNESLKPSSOSGCHOJPOJJIJRMSSSMNOMKRMOMJLINKJLNOLSLILSSOSKSQSPNJLJKLOLJQLOJSNIKSLSSONSSSSNOKNOKSSS
@4748_45CNXP_3
AATCGCAATAATCGGGTTCATAGCAGAACTGAACAAACCCACGCTTGCAGGTCGGGAAGTTCGGTTTTTGCCACTCCACTTCCTGGTGGCAGGGTCAAAGAAATTCTCACCCCAGAGCCTCTCCATCATCTTAGATTCAACAACACCGAACTTGGAAGCATACATCTTGGCGAAGTTGGTCAGTGTAAACGCCCATCCATGGAGACCAGCAGAAAACGCCACAGTTCCCTTCTCTGGGTAAACCTGAACATCACCAAGGAGAGGATCCTCGTATGTAGCCATGATGACATTAGCGTTCTCAATAACCCTCGAGAAAGTCTGGTAAGCCTCCTCACCATCAACCTGAAGCTCAAGGAAACACCTGTCCATCTTGTTGACAGTCAAGACAGGTCGAATCCTCTCACCAAGAGCCTGACGTAGAACAGTCTCAGTCTGAACACACACACCCTCAATGCAGTCGACCACCACA
+
KSHLJSSMSLOSKJQNMMLRKPJNJJSKOSIHKJIOIKJMJK<<<9<?>C@A740.-.(%%$$$%(.7;;?DBBFGHJSGI88DDNLMNPSKSLIH=BCBISJPSNI@@AEISISPLOIKKSNSKJICAA@A32127;@BHHKKMGGDEEKKQHDEESLKLLNMPOILNJLKKJKSSNKSJLSLJHISMKIMSLEHOKHMMOLLNJSKLLMNNOSSRMSOOKOPSNMMQOOMLHFGMSPQSRPOPSPJSLHLJFEEENSLSSSSMHLLSHFGEF>>>?@@CNSPLMSSRPJPPHOQOSSQLKSPSSNSNHCBBBBKNSKNSNSKSOSIMJNGNLMNLOHSOSMPSLSSKNIOLNQLMOPLHPKMKQSKLSLNMORPNSMRJICGIIDECEHHIKHKJSQMKHMSILIILJHHKHSSPOH<<<<@FFEDB55556JLSNMKORPSMSMPSLJKQNOHOGGGIKIOSPPHI
@4749_45CNXP_3
CGTACGTAAACAACTCGAAGTATGGGTCTGAAATATTTTTATTGATACGTTACCGAAAACCTCATTTGAATAAATTTGGAATACATTTTATTTTTTTTATTGACAAGTACTCGTACTCAAAAAAGTTAAAAATTTTTTATTTATATATTTTTTTTGAGTACGCGTTACTTGGACCTGGTGTCCTGTATTACCACGAATAATTTTCCTTGGTTAACAATAATTGTTGTTTTTCCAATATCTGCTGGTTCATTAATGTTATTTCTCCCGCATAGGGGAAATAAAGTCAATAAATGGTATACTATATGCATTTGCATCTTAGAACTTCTTCTAACGACCTACGCTTTTTGTTATAATTTTAAAATGGACGATCCATTAATTCAACTGTCCGAAGATTATAAATGGATCGATTTTTTTGATTTTTACTGGAGAATGGGAATAGATGGACTTTCTATAGGAACTATTTTACTGACGGGATTTATTACTACTTTAGCCACTTTAGCGGCTTTTCCAGTTACTCGGGATTCCCGATTTTTTCATTTCCTGATGTTAGCAATGTACAGCGGTAGAAATAGGATTATTTTCTTCTCGGGATCTTCTACTTTTTTTCATCATGTGGGAATTAGAATTAATTCCCGTTTTTTATCTACTTTTATCCATGTCGGGTGGAAGAAACGTCTGTATTCGGCTACAAAATTTATTTTGTACACGGCAGGAAGTTCTATTTTTTTATTAATCAGAGTTCTAGGTATAACTTTATATGGTTCGAACGAACCAACATTAAATTTAGAACTCTTAGCTAATAAATCCTATCCTGTTACACTTGAAATACTATTTTATATTGGATTTCTTATTGCTTTTGCCGTCAAATTACCGATTATACCTTTACATACTTGGTTACCTGACACCCACGGTGAGGCACATTACAGTACCTGTATGCTTCTCGCTGGAATCTTATTAAAAATGGGAGCCTATGGGTTGGTTCGAATCAATATGGAATTATTACCCCACGCTCATTCTATGTTTTCCTTGGTTGTTGGTAGTCGGTACAATCCAAATAATTTATGCAGCTTCAACATCTCCCGGTCAACGTACAATTAAAAAAGAGAATAGCCTATTCTTTCTGTATCTCATATGGGTTTTATAATTATAGGTATTAGTTCTATAACGGATCCTGGACTTAATGGAGCTATTTTACAAATAATTTCTCATGGATTTATTGGCGCTGCACTTTTTTTCTTGGCAGGAACGAGTTATGATAGAATTAGGCTTGTTTATCTTGATGAAATGGGTGGAATGGCTATCTCCATTCCAAATTTTCAATGTTCACTATTTTATCGATGGCTTCCCTTGCATTGCCA
+
JHGHEFHFJFGGIHHGFDICCB10/.---*''''+,,./001644678894//0;<BGECEEBA??@@AKGFMKIPQGHGIOSJSPISOHKDHOSKLGDDDCDGGIFKHKG>>>>@A=;:;<JJHDFAACHECCFLSSNHKHIPJMILA>BAGMSDB@A??<<((('''''(27:=21111**))*'&'((-,-6777&&&&'.-623;<BDESPMLQPKKJJSLNQJISPQNJJKKOKLJSNMPMJMISNLNJKJJCEGIBA=;:669:898:;AFA@1/,,-+-.23?A@77778?>?@A>==CA>>F(G==<<=338:==@>>CDEHHFFGGGHHFDDDEFLMHMIGFHHEEH?3//024;<C?@@?AJKIFHGFFGGFHFGFBBCCBFJFGKAABABKDFGHCG<:DDEM?=A=ESKIGHGHKJIIGJNJMRMHOKSKIONMSSKISPLLLSOKIJMLSPPJMIKPHGIHHKSLSNLNLGB???=>AA>=?AA@AEA?;::8875322347999<SJHINSOKIIHNLNSPKGHSLMMIHNKKLNOSPLSLMOLJLSB?C556666<@AAASMMJKNSSRKKBBBABEMHKHHGHGLAKSSSPMSIPHJOSSLNONSIFIIGEEAEE?@E?><.**++-*******@;?/.....)))('**)(%$(*&(ACBDEC????@LSNIKKNJHGJ?A@AABE?@@LFDAA?A@ADKJLIISIQMSSSJJGBAA10..--0.....78;==----,>CFCCEFCCEDE?AABB;:::;;::95??6>@@ACDEDFIJGRJPECGE>=CDCAA@@@=66A@A?;<>AAD>>>>GIFJSLNJEGECAI98950000066657DFEDEPMKMPGCQSSKOIIKLLOLGJHJJLPKHSSJSNSKSPNOSNLKSSSRSPKJSOSSNJIQSSSFFHIFFBA557:7669:<HKJSNMGGGFHKSSSMSSJFNOLLOKKMJKRSMMOSEC??@@GFLJKIAHIJSKSMSMHSSKHMIJMBC@<;;;88872-*+12<AJLHOIPQKJLCCEDDODBB@<=>?@BHNKJHPHFEIDCB@@@@?B?>6660222222.-('''(+)*<<SHHJISMINHIGLIGHAAD9+-EFDKEF@9888;GHFJIJGLCDDIJPGGIILSPNKKKOMOSSSIHSNMMOMSSSONOHGKJLGHHEFFHMKKIGNHLJIIHOORROLIILOQSPMNLMSJIJSJJLB@?@EF@665//134HIGC?>>>?@A=<9+))))8EEFGEFHKMIJHHFHJSHLHFGKGGFFEIJNIGKJGHH:::96561,)(('410.///89;66;>@CBCGLHE@@@@ADCEEGEFEGFEFEBDDB
@4750_45CNXP_3
AATCGCAATAATCGGGTTCATACGCGCATACTCACTGTGGCGATACTCGCATTCAGGTCCCTTCTTGCAGGTTAAAGGAGAAGCGAGAAAGTAAACGCAATCGGTGTTCCACTTCAAAGCATCTTCTTCAGCAGATGAAACAGTCTCTGATTGCTTCTTCTGCTCATGTTGCTGTTGCGGTTGAGTCGCAGGCGCAAACATTATTATTACTTGGAAATTTCTGAATCTCTCTTTCAAGTAGATCGCAAGGTTTCAGATCGAAACCCTAGGAAGATCGAAAATCACGGATTCAGAGAGAGTCCCGTGGAAGAAGAAGAATTAGGCCAAAAAGCTAGCATA
+
ROMMNIKSQLNNDDEEEKJHJMJMLLQNJSLSKCDBCC22,,9:112--../4899:ACG85>67D@ASSSEE44EGSSLKSLMOMSJ?=<<=AAFFEFEGIISMJSSOMPHGRIJGHEK@@@A@GG>::;ABJHGFFFHISONJSGKFFFHHSSM=====;==;;>@ELKJRSNOLSKLMNONPSOSJIGGD65555B@A@@DDBBB)(((((HKSKSNLMIJSIIOJLGHCIDGJOFEDBA8:>?CFJGSI99999999B?=BA<:9:?H@@@??@=<>>>99+('''+11116678:9;<78DIMKKKSJGOKISSSSSLOSEEFEOSKSMNJEGD
@4751_45CNXP_3
AATCGCAATAATCGGGTTCATTAAGGATTTGAGTGCGCCGGAGTAATTTGAGAAGGTGCAATTGTTGCCGGAGATGGATTAGACCAAACGGCAGTAACGAAACCTAGCCATTTCAGAGCTGAGGAAGAAGATGAAGAAGAAGAATTAGGCCAAAAACGATCGTAA
+
FIMSLNJPKPJJKMQLOLSMOSNIIIIMSNSOFCCD77653,++*****('(')+/?A;::::>A@@ACCCDDEHC=::70000147=@EIJIOIGISISKOLOKDEEC@??;.0000ALGFHMOSSPSSKOJIRHRHKSSQJHGCA@@@GJGLSSLMJPKHEDD
@4752_45CNXP_3
TACGATCGTTTTTCGCCTAAATTCTTCTTCTGATATCACGATGGCCGGAACCAGCCAGATGCTGGATATCCAGCGACGCGATTTCAGTCCGCAAATTTTACAAGCCACCGGTATTCCACACCGACTCTTCCCTCGTCTGGTGGAAGCGGGTGAACAGATTGGTACGCTACAGAACAGCGCCGCAGCAATGCTCGGCTTACCCGTTGGCATACCGGTGATTTCCGCAGGTCACGATACCCAGTTCGCCCTTTTTTGGCGCAGGTGCCGAACAAAATGAACCCGATTATTGCGATTA
+
EDC>>>@999632)))))21-))AACABCGLIJLHSMOSIHHHHSJIDIIHKLGJGHINIOLQOSKMHIHGFFH,+++,=<<>>?CGDFGGIHFILGHG>743/.+&&+001@EEDDDDEEEGGINEPJKILFGHJMONSLORKKNHEFEE99998<<<?=?RIHDCCCDI63366KKCCCCBHFHGFJHIKMIJILOGEHF>;2///0?AFIFHJIIMOONMGEEEEGHHMHJI;;<;8>@A@<<85581GGHDDBBCCCCEDJE@@A@AA;82@???@FEEEEGHHJFFGFFG
@4753_45CNXP_3
AATCGCAATAATCGGGTTCATTGCAATTAGAAGGCGAGACCTAAGAAAGCAAGAGACAAAAGTTTGAATCTTTTTGAAAAAGCAGCAGCAGAAGAAGAATTAGGCCAAAAATACGTACGA
+
MMSSLKOOMPOROKSOSOSSSSSSLSSRNIOILKQLMSIIGI>>>LLSPSNSMONHNKMPSSNONMNSSOSOSSNDCCFSSPKRMRLLIEIDRMLMGCCBAA====9888EG>;77777B
@4754_45CNXP_3
ATGCTAGCAACAACTCGAAGTATGGGTCTAGCTTATTGATACGTTACCGAAAACCTCATTTGAATAAATTTGGAATACATTTTATTTTTTTATTGACAAGTACTCGTACTCAAAAAAGTTAAAAATTTTTTATTTATATATTTTTTTTGAGTACACGTTCTTTGGACCTGGTGTATCTTGTCAATAAAAAAAATAAAATGTATTCCAAATTTATTCAAATGAGGTTTTCGGTAACCTATACAATAAGCTAGACCCATACTTCGAGTTGTACTAGCATA
+
HMLMJGHMLNNFFFFGLJRLSLNKJEEEDEEBBA@9::::SLMKLHLFABBCCJLLKEGNSMOLKHIGFKMIEGLGKPHKNMMGE?JKSSSKLNGFSKMJKIMGEEGGFKJHHMJJJ??1((EFGHCFSSSSNOKKKMJHGBD@JGDC543333-+++/**//),BFEIGIMHIJJLQMHQHFEECI>;;;?BA<7@DCDCBA@;977549:44.'(**)+000035500/.-.-,,++)(''')-001346778760//..-./5321,+*(&%%%'
@4755_45CNXP_3
AATCGCAATAATCGGGTTCATTGTTCGACAATGTCTTGATCTGCGATGACCCAGACTATGCCAAGAAGTTGGCAGATGAAACATGGGGAAAGCTCAAGGATGCGGAGAAAGCAGCTTTCGATGAGGCTGAGAAGAAGAATTAGGCCAAAAATACGTACGA
+
ILNGHGEFHFHFHHJHGKJMLLJMIJCAAABGFEGFHFIHGHFC?:5.,++-.0689899FGCDIOKIGFHGJHGFFCAA@@BC?AACFFGEDEBCDFHKJIGEEDDFIILS@?@@HGBCEDFEDDFE@><;<=CIJKLIHECCFFFFEDGGFB@@??AC
@4756_45CNXP_3
CGTACGTATTTTTGGCCTAATTCTTCTTCTGGAAATCCTAGCTATTCTTAGCATGATATTCGGGAATCTCATTGCTATTACTCAAACAAGCATGAAACGTATGCTTGCATATTCGTCCATAGGTCAAATCGGATATGTAATTATTGGAATAATTGTTGGAGACTCAAATGGTGGATATGCGAGCATGATAACTTATATGCTGTTCTATATCGCCATGAATCTAGGAACTTTTGCTTGCATTATATTATTTGGTCTACGTACCGGAACTGATAACATTCGAGATTATGCAGGATTATACACAAAAGATCCTTTTTTGGCTCTCTCTTTAGCTCTATGTCTCTTATCCCTAGGAGGTCTTCCTCCACTAGCAGGTTTTTTTGGAAAACTCTATTTATTCTGGTGTGGATGGCAGGCAGGCCTATATTTCTTGGTTTCAATAGGAAACTATTACAAGACATTTATTTATTTCTATCTATCCTATTATTAAAAAATAATTAATTAATGACTAAACCGAGCCGAATAACCCTCACATGCGAAATTATAGAATATCCCCTTTAAGATCAAACAATTCCATCGAATTGAGTATGATTGTATGTGTGATAGCATCTACTATACTAGGAATATCAATGAACCCGATTATTGCGATTA
+
QSIQOFJ>;8A>:(((()FGKILKKPSPQSSSSNLSRSLOOOKHPNKJNEEEGHMSSKNQMRKKKLSSM======LSIKMLKLSMSQIKNSNSMMKSQSNNSSISOGEA@@AAGGGJJLMGSMLKMSSSMSSKQRRJSLIHQILKQRPNJKKSSJKSKIILMSMGLPSLJNLJKHNPJJKJKOQPJMKPLJSPSSSSJMSLMJQNRKSLGIISIKKGLPLRNIIJEMPMSSOSOKNSSPSSKKLKOQKMPHJNMSRQMSQLSGHJLNSMLJSNSNKSNMMSKSMQLSSOLJLLQMJSJONIGKISNSSGJSSSSSIHHJKMLS7743/224669CCHMKQQNOPOIRNPRHLNLSMMMNSSMMMSSQPLSLS?EKJKSPMKNJRQKJIEEEFMJHKMKONPKJPJSPKNORPNOQLPSSPPMSSSNESS>>==>B@>=+*('''%&%%%%%''''(''''$%&&$%%$$&%%$%%%$%&&'(%%%$$%-/66((''&'&'&&()*+-+))).0012732233AD?C8DCDEEHSISRMKKJIJFFFIIHDFE?<@2)1BBCCDFJKBCBB<;:::GFLHLFFGGEGGJILJJJKJOSSOOHHHILMSSOSJOPLJKJJKKLJJMIIOLKJSJIJNJLMMLSSJFJLGJ
@4757_45CNXP_3
CGTACGTATTTTTGGCCTAATTCTTCTTCTGGAAATCCTAGCTATTCTTAGCATGATATTCGGGAATCTCATTGCTATTACTCAAACAAGCATGAAACGTATGCTTGCATATTCGTCCATAGGTCAAATCGGATATGTAATTATTGGAATAATTGTTGGAGACTCAAATGGTGGATATGCGAGCATGATAACTTATATGCTGTTCTATATCGCCATGAATCTAGGAACTTTTGCTTGCATTATATTATTTGGTCTACGTACCGGAACTGATAACATTCGAGATTATGCAGGATTATACACAAAAGATCCTTTTTTGGCTCTCTCTTTAGCTCTATGTCTCTTATCCCTTAGGAGGTCTTCCTCCACTAGCAGGTTTTTTTGGAAAACTCTATTTATTCTGGTGTGGATGGCAGGCAGGCCTATATTTCTTGGTTTCAATAGGACTCCTTACGAGCGTTCTTTCTATCTACTATTATCTAAAAATAATCAAGTTATTAATGACTGGACGAAACCAAGAAATAACCCCTCACATGCGAAATTATAGAATATCCCCTTTAAGATCAAACAATTCCATCGAATTGTTTGATCTTTAAAGGGGATATTCTATAATTTCGCATGTGAGGGTCATTTCTTGGTTTCGTCCAGTCATTAATAACTTGATTATTTTTAGATAATAGTAGATAGAAAGAACACTCAGTAAGGAGTCCTATTGAAACCAAGAAATATAGGCCTGCCTGCCATGCACACCAGAATAAATAGAGTTTTCCAAAAAAACCTGCTAGTGGAGGAAGACCTCCTAGGGATAAGAGACATAGACTAGAGGAAGAGCCAAAAAGGATCTTTTGTGTATAATCCTGCATAATCTGCCAATGTTATCAGTTCCGGTACGTAGACCAAATAATATAATGCAAGCAAAAGTTCCTAGATTCATGGCGATATAGAACAGCATATAAGTTATCATGCTCGCATATCCGCCGTTTGAGTCTCCAACAATTATTCCAATAATTACATATCCGATTTGACCTATAGAAATATGCAAGCATACGTTTCATGCTTGTTTGAGTAATAGCAATGAGATTCCGAATATCATGCTAAGAATAGCTAGGATTTCCAGAAGAAGAATTAGCCATTACGA
+
678EDDEDPGNJSKSJSSIGKMMOKHJSSPREHSLLKJKGGFSKSKJSJFGONSPIPHIJIIKJJLKINONSKGDEFGELGF:,++++:;@DIFOSOSIQJHFNJJGHJKE44446FGMSKHQNKGLJJIFIHJOIMKLKMQSSPKLSPKKISNRSSKJLRPSLGMSJIMKQKMGGJLSKIPMKOIMKKMPPIKMSOSKSPLJSSNSPNILHFFEECEEF77677BBBFDINKDDCBCJRHHGIGJGFSMMSJJOLOSNRLC>>?LPSSJSONMNISIKKLJIISPJ=<9//////-+++'''*=JHGGABLMSSLKSJEGEEEJE;4=>MIJHSIOKIRSONSGOOM:667QNSNSJNJLNMSLKNPJKROMMHSKSSSLHINOMPSNSMMNSQSQOSQJKOSMSJHNKSJNKLQSKJSIKSSHJSNKSA@AAANFEEEDDDDJQNKKSSBCCBCOSLINHFHJOMSOLJLLMKSSMKKKLLQLMQLOLJKMLSMLSSHHLHJSSKFBCCDH@>==?B?ADGCCADCDDHGIHHSRSSMJIJLSJJIIIHS@CD:..FGKHGJPKLLHHHJDEFDFEFGJDFJ>77443/*,337999:?@@@ABAACCDDC>=<;;<:7888632223>?B??BEDDAAABBBDCCFGDLSGDFEEHEFGIDE@;1----/2;>>>?DDEA>A><;>><655/,))*-22272.--..4556C=CBEGFBAABBDCBA==5333/..-.((''(56@AEDDDEJFGJHKGGFHHM<==?MSSKMJEDBB@CBDHHOIIJMMJMCA=>FLEDCC><;0<===100((('(('%%%%%%&%&),4:>==>@ACFDEBBABAAA??=<833+++((''&&'*,87778===>;86678FCCAABCC@CECDDBDDECFEHBEEEEEFJ10001337789:??8663222478776688433338556.0*('')+,*)*.4668)))(((((33335584488<??@@?>>>@@@BCBAA====<=877664310.--&&&&'%%)**,78<<<;<;<>:8884323345556>C@?@@ACCAA;;;;<;99..001<;:;<?@A@>>>>=>?>>@@ABCCB??@>><77566..-,+*&$%%&'*
@4758_45CNXP_3
CGTACGTATTTTTGGCCTAATTCTTCTTCTGGAAATCCTAGCTATTCTTTAGCATGATATTCGGGAATCTCATTGCTATTACTCAAACAAGCATGAAACGTATGCTTGCATATTCGTCCATAGGTCAAATCGGATATGTAATTATTGGAATAATTGTTGGAGACTCAAATGGTGGATATGCGAGCATGATAACTTATATGCTGTTCTATATCGCCATGAATCTAGGAACTTTTGCTTGCATTATATTATTTGGTCTACGTACCGGAACTGATAACATTCGAGATTATGCAGGATTATACACAAAAGATCCTTTTTTGGCTCTCTCTTAGCTCTATGTCTCTTATCCCTAGGAGGTCTCCTTCCACTAGCAGGTTTGGAAAACTCTATTTATTCTGGTGTGGATGGCAGGCAGGCCTATATTTCTTGGTTTCAATAGGACTCCTTACGAGCGTTCTTTCTATCTACTATTATCTAAAAATAATCAAGTTATTAATGACTGGACGAAACCAAGAAATAACCCCTCACATGCGAAATTATAGAATATCCCCTTAAGATCAAACAATTCCATCGAATTGAGTATGATTGTATGTGTGATAGCATCTACTATACTAGGAATATCAATGAACCCGATTATTGCGATTA
+
INJFJ777779888<@@EISNSSMJKQSNPISSJKPKSNHFGFDFHA@@<23EHMOMSKJONLSSSSSSLKLONQLJKRLOKI;7777BEBA<<<<<HJEDDEDHISRQSMMHSQPGJJMIHOKLLIHJMJKOMNOIMSLMKKKSQPLSKLPLSLKKSRSLMMSJNHIMHMQSLMMJLONHIJMIMLLSMKQSOQKNHJLSMKLSKOSMOMMGFFKHJMNKKSPJKLCEBBBGCJLPQQMQOMOJSNKJSLSLSISLOSKLQQMJSLRPMKKMQJMNMKSSSRSNSSSJSSSQPMNSIPMH==?SPLQKG@FSSSSNNKSMNHJ@>1)).GMHJIJIIKKKODN@G@@456AAEGD5,,,1,,.CJIFGHHJ6455=GGNSKSKIRSKMKKSMKIOOMOLOOPJLONLSLPSOLSLSSOJLKFSSIJKLKMHHHHMLKLPKLLOSSJQMKMSSSFFE0DDGFPIJKMNMKKJIGHFKPRNHSSJPNNKNMLPQSLIJSJSMPMFQPMLSSOSLSMQKKSLMKGHJSNLIIKLHJHKSA?=<=>@==>569**BGNFDHINBBBBCKHSHFKGJLHIIIINGJSJIIDGINJSJJSLMJKKKMNLOQIKSORKMSLPIJMNMSJKJIGJHKKLKLSLGIHIIH
@4759_45CNXP_3
AATCGCAATAATCGGGTTCATTGATATTCCTAGTATAGTAGATGCTATCACACATACAATCATACTCAATTCGATGGAATTGTTTGATCTAAAGGGGATATTCTATAATTTCGCATGTGAGGGGTTATTTCTTGGTTTCGTCCAGTCATTAATAACTTGATTATTTTTAGATAATAGTAGATAGAAAGAACGCTCGTAAGGAGTCCTATTGAAACCAAGAAATATAGGCCTGCCTGCCATCCACACCAGAATAAATAGAGTTTTCCAAAAAAACCTGCTAGTGGAGGAAGACCTCCTAGGGATAAGAGACATAGAGCTAAAGAGAGAGCCAAAAAAGGATCTTTTGTGTATAATCCTGCATAATCTCGAATGTTATCAGTTCCGGTACGTAGACCAAATAATATAATGCAAGCAAAAGTTCCTAGATTCATGGCGATATAGAACAGCATATAAGTTATCATGCTCGCATATCCACCATTTGAGTCTCCAACAATTATTCCAATAATTACATATCCGATTTGACCTATGGACGAATATGCAAGCATACGTTTCATGCTTGTTTGAGTAATAGCAATGAGATTCCCGAATATCATGCTAAGAATAGCTAGGATTTCAGAAGAAGATGCCATTCATTTGATAAGAAATAAAAAGGAATATCGAAAATTCGAGTGGCTAAAGCTAAAGCAGCTACTTTCGAAGTAACAGAAAGAAAAGCAACGACTGGAGTGGGAGATCCTTCGTATACGTCAGGAGTCCATTGATGAAAAGGGGCTAGGGAAAGCTTAAACCCAATTCCTACAGTGATGAATATAAGCGCAATTGAAATTCCTGGGGAGTTATACATTTGTGTATTGATAAGACCATTCACTATTTCTTGAAGCTCAATCTCTCCGGATGAACCATATAGCCAAGAGAAACCATAAACCAGAATAGAAGAGCTTGCCCCACCCATGAGTAAATATTTCATAGTAGCCTCATTAGATCGTATATCTTTCTTGGTATATCCAGATAATAGGTAGGAGCATAAACTGAAACGTTCTTGAGCTACAAAGATAGTTATTAAATCGTTAGCACCACATAAAAACATTCCTCCTAGAGTAGCTGTTAATATGAATAACAGAAACTCTGTTATAGCCATTTCTGTACATTCAATGTACTCTACGGATAGAGGAATACAGAGAGTTGAACATAGTAAAATAAGAAATTGAAAGATTTCGTTGAAATTGTTCGTTTGGAAATTTCCTGAAAAGCTAATCATAGGTTCTTCTCTCCATCGGAACAATAGGGCCGTTATGCTCATTACGAAACTTGTTGAAGAGATGAAATATAACCAAGGTATATCTTTTTGATCAGAGGTTAAATCGATCATCAGAAGAAGAATTAGGCCAAAAAGCTAGCATA
+
FHDGDFDHGHMMMPRJIMOMMHOJKHKPOMSNSSJGJSSISHSIGHKLKSOJLRSKSSMJMPMJNPISKNMNNOLPSLKNMFMFEEDDFD555BJHHHFINSIJIGIKJJIOSSMGJSJQIPMQLLSMNEDFB>???ENILSSOSKKMSSSMOIJHLOJKROLOONSSPSOPKLQHIIFNPG<788723KLFIHHBBABKRSSMNNSNSJGJHLKKKSMKMJRQMMNKSNLLSOSPKSSSJPISONKLIJMOMSLKMKNKRJJLNKA@FGKSRMSKSINL777DEDGDMIOMKJMRRJJMNNLCSKOLPOLJKMSPOLSIKOOSLAA@ACJJJSSSSMMJLJJSSSRIIQLSNKRRJPSSOOORPLSSSSOSRNLOPSISRSQLLSOSNOJLIINPMLLSSSSPSNNPSNNORKSOMMOSNPIKPPQNMQSSSSKMHKJPMSNHIJOOOQKLLMSSOSSJJSPOISKJNJOKLLSRORSSRKLKJNISMOKKRKHFFFEDBD@@JFDBCBCBFGJKJQJJRGMNSJIJPMNDDEDEFIJGMRKISHIFFED>FJIGFHGFLLQLOSMIHKQSKJIJJKCA@=<A=>DDHMIGLIKGEHDCECBBBBFGNISKHD999HNHIGFFFGJQHOMIJIHHHGEEFGNIFGFHMMRFHHFGGF@@BDDSKHDDCBDFGGJGNLKHFJGJHFEGDCDDEFHHIJJGGGGEFFGGJKJIKJHHGEDDFDFIIFEEFEFEEGEEIGFECCBBBCDEFDEECECEEFH44335A@EIHEDBDBBCBBEGFFFBAAA@CDDGGFGFGCCAA@BAAACBBBAA?>>==>@BDECBBABCCDDACABBCCCCBDCDFHGKGEDCEEEDCBAA@ABBABBBAAAABDEFHDDCBCDCB@====6-+-75/...0343455557:@CCBCDDFFGDEDCDCBADCCDCBB@AABB@@BC?<;;;+9555679EEDEDFDDA?>>>@AABDDDBB@????@A@BLNS;-))))3BGMLPSOMPNSKSNSMQIJNNNMIKJKKRKP55534))))),))))2013:;:@IHGISSJSSPKSMEEDCDFIJI?>?LHFHSRLSJMNLLLJMSNMPHKLNLNMLNSMQJRSNSJPJSKJNSKSMSKSKKQH@A<==@DHSLOLPJJKJIKLMNLHSNSJPPNPOJOKSNQSLSSPQRKQSOJSJSSJGJGHIJNOSMGJKNSNSMSMSLOISINGMKMKMKMILOEB@ABGFIKLEJGGEH<=QMJNPSQIGKKSSKFIMILKJNSSKFM66HLENSMJQSMMMSSLLSKKRJKRGEGJIKGFIGLSNMSNMSMLLKJJMIJLMKONSSSLONIIGFIGKJNSKLSMKJNLIGFEFIGIHGFGIGMQIMKKSGEHMIMOIEHGIGHHFJOLIKA32264
@4760_45CNXP_3
AATGCAAGGGAAGCCATCGATAAAATAGTGAACATTGTAAATATTTTTGGAATGGAGATAGCCATTCCACCCATTTGAGTAGAAGTAAACAAGCCTAATTCTATCATAACTCGTTCCTGCCAAGAAAAAAAGTGCCGCGCCAATAAATCCATGAGAAATTATTTGTAAAATAGCTCCATTAAGTCCAGGATCCGTTATAGAACTAATACCTATAATTATAAAACCCATATGAGATACAAGAATAGGCTATTCTCTTTTTAAATTACGTTGACCGAGAGATGTTAAAGCTGCATAAATTATTTGGATTGTACCGACTACCAACAACCAAGGAGAAAACATAGAATGAGCGTGGGGTAATAATTCCATATTGATTCGAACCAACCCATAGGCTCCCATTTTTAATAAGATTCCAGCGAGAAGCATACAGGTACTGTAATGTGCCTCACCGTGGGTGTCAGGTAACCAAGTATGTAAAGGTATAATAGGTAATTTGACGGCAAAAGCAATAAGAAATCCAATATAAAATAGTATTTCAAGTGTAACAGGATAGGATTTATTAGCTAAGAGTTCTAAATTTAATGTTGGTTCGTTCGAACCATATAAACTTATACCTAAAACTCCTATTAATAAAAAAATAGAACTTCCTGCCGTGTACAAAATAAATTTTGTAGCCGAATACAGACGTTTCTTTCCACCCCACATGGATAAAAGTAGATAAACGGGAATTAATTCTAATTCCCACATGATGAAAAAAAGTAGAAGATCCCGAAATTAATCCTATTTGACCGCTGTACATTGCTAACATCAGGAAATGAAAAAATCGGGAATCCCGAGTAACTGGAAAAGCCGCTAAAGTGGCTAAGAGTCGTAATAAATCCCGTCAGTAAAATAGTTCCTATAGAAAGTCCATCTATTCCCATTCTCCAGTAAAAATCAAAAAAATCGATCCATTTATAATCTTCGGACAGTTGAATTAATGGATCGTCCATTTTAAAATTATAACAAAAAGCGTAGGTCGTTAGAAGAAGTTCTAAGATGAGAAATGCATATAGTATACCATTTATTGACTTTATTTCCCCTATGCGGGAGAAATAACATTAATGAACCAGCAGATATTGGAAAAACAACAATTATTGTTAACCAAGGAAAATCATTCGTGGTAAAGACAAGATACACCAGGTCCAAAGAACGCGTACTCAAAAAAAATATATAAATAAAAAATTTTTAACTTTTTTCTGAGTACGAGTACTTGTCAATAAAAAAATAAAATGTATTCCAAATTTATTCAAATGAGGTTTTCGGTAACGTATCAATAAGCTAGACCCATACTTCGAGTTGTTGCTAGCATA
+
HSILSFSLKSSSRNMISLJKGIRQNJCBA@BGMSJJH@;<<<BCDCDLKKJMLMSJPSIHHSSIJNIKDFJH==??*****,,*)((((5<CCCDFADFFRNIJMLMNLKSKLKIFCEEFFFIC=;<HLLMABABGSPFDFJHHFGFFHNKD<<<;=GGJFHHF8KCEEMSSKSNHL:;IE?;;=IJSPPNNSHFRIJKJKGLNSSSPSQMNHNSMMMOIKOSGJIIFJG74322223++02001A@AEGFDMDB99DBCGMSSGDEHESKSP<><?BFLNIKIGGIB=:9568GIEHFHKC=<8))))*8@ABBBFFFEFIGGJE@??==>;;=BB?>433220000**)***78E?@FKECGEELINJLQJSFEGGFRLHKGELKKEEM@?6,,,,,,,7799999BCKLMJ@FIHKKKDECDEEFLSMSQRKISLSSKRNKKNSSSSJLSRSIGGGEGHGDGFEDBECFA@AMSSDEDEC64444SJHSSSF>>>>GLSONSKKJ<777SSSMNOMSLOLOJJKLIOKIOHKKSKIINSKSQPISSSSMPSMLKNKILOLSLSNLH=>CEC<<QJRSSLS<;;;<?@?@>>>>KIJGG???3==334CISFGKNJLOSSQSOMIN??>:9988777777LJJOIMLJJLPSIMBEE9GHEDSLMHL???IJJQJJGIHGF?>E....8-<;<@JHDGGGEIIJBISSSLHKOOOJKOSSSSSLKRJPKHKHKJOLLSNKMSKJKFHCGQSSMJGEDEEFBA964)((&(*(((144444?<>MOOQMJSSJSSSSSLKRKJSJOMSILISA@?@=><==DHGHJIHE@>>>>HJGJMLOJNKSSKJOLISSMIED@?D;644555545?@DC==ECBDGBA@ABFEEEFABCBDBBABAC><@==>>0.---//139ECBAI99FGHOIOPG<<;<NKJIEGHSH55555IJJKGFEB?889LRSPK???>?DCDBCBHFBA@@>BF?>>>>HOKJSLLMH=>=?@IGKGIKSF?BC42330/510535445554)))))*69....+***,,-899KQJKSNRMJOOKLISAPK@:AA@ELSKKJGGEEAA?753+++:;<=>IGFHIHPSMKQSSSOKSIMSSLHSQMSSSSSSJLSSSJSSSSRSSSOOHFGPJSSSKSJQSMJLMKHLMLLSKSJSPSKSSLNHOJHISIJDEDBSSJJLBBBA@C=69@@ABBA7684321,))*))&&%&&'(----./4=ABCD=><:61>=>CCFIHHHKROQGFGGFHMNLLKA==??@AKHHFENE;<<;=SSKHCC88888EFEFOMHNHJLJFEEFCBBDDD:988:FDDCGGE
@4761_45CNXP_3
AATCGCAATAATCGGGTTCATACGCGCATACTCACTGTGGCGATACTCGCATTCAGGTCCCTTCTTGCAGGTTAAAGGAGAAGCGAGAAAGTAAACGCAATCGGTGTTCCACTTCAAAGCATCTTCTTCAGCAGATGAAACAGTCTCTGATTGCTTCTTCTGCTCATGTTGCTGTTGCGGTTGAGTCGCAGGCGCAAACATTATTATTACTTGGAAATTTCTGAATCTCTCTTTCAAGTAGATCGCAAGGTTTCAGATCGAAACCCTAGGAAGATCGAAAATCACCGATTCAGAGAGAGTCCGTGGAAGAAGAAGAATTAGGCCAAAAATACGTACGAGGTGCTGGTTGTATCCCTGAGAAACAGGTCGTTA
+
:888:E8888;>65545)((((JJOLSSJMOILNJIJIQPLLJQGGKJHSHKSMORMQKKOJQJQMONISKJSJSNSSIMRKNSFHHOPSSSLSNIJKKGLKJIRLJRLIMMLG?<<<=GSPPPLJNSHGMJKMSGJOIPIJSJLMSSKSSSNOQSKLSPJMJOJNSSSKLISSSSQSJQSJIOLRLRJLQKPMSJIKOIGK?<99<>310018RIPSLLRSJLLJKSOMPNNJGSLJJJMLNIJONQSORJE+*******CCISGGCEDKSLSSJSJMJORSJKSOIJGG@>>>>CFGHD8**KHGIFMJMSSJMSIJHLIJGBBBBJQMRJJHSILJJONOMNSKMOJFE;:97454556640//('((%
@4762_45CNXP_3
ATGCTAGCTTTTTGGCCTAATTCTTCTTCTGGAAATCCTAGCTATTCTTAGCATGATATTCGGGAATCTCATTGCTATTACTCAAACAAGCATGAAACGTATGCTTGCATATTCGTCCATAGGTCAAATCGGATATGTAATTATTGGAATAATTGTTGGAGACTCAAATGGTGGATATGCGAGCATGATAACTTATATGCTGTTCTATATCGCCATGAATCTAGGAACTTTTGCTTGCATTATATTATTTGGTCTACGTACCGGAACTGATAACATTCGAGATTATGCAGGATTATACACAAAAGATCCTTTTTTGGCTCTCTCTAGCTCTATGTCTCTTATCCCTAGGAGGTCTTCCTCCACTAGGATCTTTGGAAAACTCCATTTATTCTGGTGTGGATGGCAGGCAGGCCTATATTTCTTGGTTTCAATAGGACTCCTTACGAGCGTTCTTTCTATCTACTATTATCTAAAAATAATCAAGTTATTAATGACTGGACAAACCAAGAAATAACCCCTCACATGCGAAATTATAGAATATCCCCTTTAAGATCAAACAATTCCATCGAATTGAGTATGATTGTATGTGTGATAGCATCTACTATACCAGGAATATCAATGAACCCGATTATTGCGATTA
+
@FFCBCDDIHIIIGJHHGSQJMNSINOJJRFJMJRIPSSKSSKDJRHLA;:=>BBFFG33334LKQIMSMKSQOOPKNSOKSSSKMNSQSSOSFRKJNKQIINOOSKSLLSSKC:::ENNLNOPIJKLSIIJSLKNQILMSMMISSNSNJMSSNJSQOOLSQKOHMMJIKJGHFGGLJHNHHJMOSJORJMONOSHRSLKSMJJQLKSMJGEGDEF9B<<;:889:;>=>>SLIMOQIHPPJISKNNKKI@<944344:;<6)))HJHOPSIISJSSKSOJSSKOSLSPIJOKSKKMJJHDCCDDHE@>3+(((()8EDBCA@;.***??@HDGFFHQLLLSBIBB;85432123477611156'&&&%$$$&'056=FEFHHJGIRMNMKMMJHMMLGJSJJKJNSQNSSJIKNKLSOSPSM@???@??>??@@@;:;;;=74,++++,,++.++,,7?DEDONSMKSOSJOMSPKMLSNNLKQOLLMLAG7777,++,(++(:99@IJJDNSKSSJSSPJJJKORLIJLNSHKMSNSRSKNKSKJ=8:JSLQJHJJJKMKLMJSKNIJKOLMJHISKNINFGEFFIHOMNJSIJJSIKNKOSHNLJJKQJNSSOKMOS@@@@@FGFIIINSPSKMSNQ
@4763_45CNXP_3
AATCGCAATAATCGGGTTCATTGATATTCCTAGTATAGTAGATGCTATCACACATACAATCATACTCAATTCGATGGAATTGTTTGATCTAAAGGGGATATTCTATAATTTCGCATGTGAGGGGTTATTTCTTGGTTTCGTCCAGTCATTAATAACTTGATTATTTTTAGATAATAGTAGATAGAAAGAACGCTCGTAAGGATCCTATTGAAACCAAGAAATATAGGCCTGCCTGCCATCCACACCGAATAAATAGAGTTTTCCCAAAAAAACCTGCTAGTGGAGGAAGACCTCCTAGGGATAAGAGACATAGAGCTAAAGAGAGAGCCAAAAAAGGATCTTTTGTGTATAATCCTGCATAATCTCGAATGTTATCAGTTCCGGTACGTAAGACAAATAATATAATGCAAGCAAAAGTTCCTAGATTCATGGCGATATAGAACAGCATATAAGTTATCATGCTCGCATATCCACCATTTGAGTCTCCAACAATTATTCCAATAATTACATATCCGATTTGACCTATGGACGAATATGCAAGCATACGTTTCATGCTTGTTTGAGTAATAGCAATGAGATTCCCGAATATCATGCTAAGAATAGCTAGGATTTCCAGAAGAAGATGCCATTCATTTGATAAGAAATAAAAAGGAATATCGAAAATTCGAGTGGCTAAAGCTAAAGCAGCTACTTTCAGAAGTAACAGAAAGAAAAGCAACGACTGGAGTGGGAGATCCTTCGTATACGTCAGGAGTCCATTGATGAAAAGGGGCTAGGGAAAGCTTGAACCCAATTCCTACAGTGATGAATATAAGCGCAATTGAAATTCCTGGGAGTTATTACGTTTATCTGATAAGACCATTCACTATTTCTTGAAGCTCAATCTCTCCCCCGGATGAACCATATAGCCAAGAGAAACCATAAACCAGAATAGAAGAGCTTGCCCCACCCATGAGTAAATATTTCATAGTAGCCTCATTAGATCGTATATCTTTCTTGGTATATCCAGATAATAGGTAGGAGCATAAACTGAAACATTTCTGAGCTACAAAGATAGTTATTAAATAGTTAGCACCACATAAAAACATTCCTCCTAGAGTAGCTGTTAATATCAACAGAAACTCTGTTATAGCCATTTCTGTACATTCAATGTACTCTACGGATACAGGAATACAGAGAGTTGAACATAGTAAAATAAGAAATTGAAAGATTTCGTTGAAATTCTGCCGTTTGGAAATTTCCTGAAAAGCTAATCATAGGTTCTTCTCTCCATCGGAACAATAGGGCCGTTATGCTCATTAGAACTTGTTGAAGAGATGAAATATAACCAAGGTATATCTTTTTGATCAGAGGTTAAATCAATAATAAGAAGAATTAGGCCAAAAAGCTCACGTA
+
///1/1113:<=:9::>EDDDDHLLLHILLJIFHGHFEFJGIJSHJJLKJKOILOSSNMIKPJSEDBCBIGHJSSINSSNSGSJKFJG@@(():DGDDECGGFEFFJRONKIFHGEHSSLSJNJKLILLSKRI;:88;7<=<>>>@CDFPJLSIIHJHFIKJNKKSNLKSSIKGHGIKIKSIK?BEFAAC@211((('&('(''(*+*)(()116555410*++*****,75579;956668:-,,*')))144557745535:+*-<?NLGHDDDCDIAAASHJHIHSPMSJNKQKJJMIOGSHIHNILPEHHEJDB;;;;96....--,--/36.----..016ACBDCCD<<<:=99:HFEIGCCEEJHJGH+****=>>?FRIAC@.**2(((=KLNKKSJLHMLKNSMSQOPMSSSOJIGGFNSLNOSSLOLSPPSLRSKSLSLJSSJQKJLQIGH@@?>BCDGEFHEHEGHISSMSSKJKSSSKSHJK;11113CFDHFGDDDFCCEKDEAA@>>EDPKFIHLJHIJKINCBCDDSKSIHHIHEEDEGQNSJSSSKOGOGDDCHLMJIMSINFEFD722KLLSSLRSKOIIHKGEEAAA6666@AB.-,,-=>KNNSLKOIJJSLHSMSSSM;CEBCA:DE?>ACFHKJKIFHFHPORJLLSSSSSKLOLLJKSOKLSMMQKIBCEE+*+....AABB5500.,-:54468;<=>>><3332(((+63334>9----45321...111:999??>?@BIIK=ASHJHJGIEGFSS=::::;=@CJHLNRKSPMJHPKFSSIIJEJFEDILHIIIEE665348789''''/..--,)(&&''%&''(()99:;;===PIIIGKJIIEIF;;APONLMOSSOSL?A:999CDDEEDDBBCB@:<==>?CDB?@654445;;::?<=FG@556?><777*((()+->83943334EKHDDBCCLSCDDCAA@<;<=@??@A@55553599897BD<=HGJINLL?=====HHJJLKSMSNHLKFIFEEABA@ACA<6462222>><<<=<FFEAACLSI=<7511100880////9;4448AIED@==4378975433110//0/110,%%%$%,,,,*++++8:88:?BEBAGD6999:??AAEFGJFIIFOGB>=;7445+((()46557/..678888;=9986678<BEA=43-,+,-==BCCDCGFCCC?@E@?<,+)''''(+,>CCHHHFCE=<@BIKIEFAACA==/---..D9---10339?????BIJIIFDDD><<<:=;:;,))(%%%%**;822222JGD@BFDDEFGE<<=?DDECA@A=....:GEBAA@@?<;:::56660'''&''&')),/-.000009:=>>?A>;:'''&&&
@4764_45CNXP_3
GCAATAATCGGGTTCATTGATATTCCTAGTATAGTAGATGCTATCACACATACAATCATACTCAATTCGATGGAATTGTTTGATCTTAAAGGGGATATTCTATAATTTCGCATGTGAGGGGTTATTTCTTGGTTTCGTCCAGTCATTAATAACTTGATTATTTTTAGATAATAGTAGATAGAAAGAACGCTCGTAAGGAGTCCTATTGAAACCAAGATAGGCCTGCCTGCCATCCACACCAGAATAAATAGAGTTTTCCAAAAAAACCTGCTAGTGGAGGAAGACCTCCTAGGGATAAGAGACATAGAGCTAAAGAGAGAGCCAAAAAAGGATCTTTTGTGTATAATCCTGCATAATCTCGAATGTTATCAGTTCCGGTACGTAGACCAAATAATATAATGCAAGCAAAAGTTCCTAGATTCATGGCGATATAGAACAGCATATAAGTTATCATGCTCGCATATCCACCATTTGAGTCTCCAACAATTATTCCAATAATTACATATCCGATTTGACCTATGGACGAATATGCAAGCATACGTTTCATGCTTGTTTGAGTAATAGCAATGAGATTCCCGAATATCATGCTAAGAATAGCTAGGATTTCCAGAAGAAGAATTAGGCCAAAAATACGTACG
+
IKJHNILMOKHOHKHSMSLSLMSJSSMKOSLSSKIJLGHLPLSJLKSIMKLSLOLRHOQJHHHHLLOIIJSIPSKOOCJNLIOSIG4002DJSIKHCIMGHIJJHIOSOMOMPOMOIILKLPSOJOSLMC>=@CFKOSKSNPSOKSILMMNSIIRJNSKOMMQKSSKMLQHIKJINSLJLKKMKKJLMKSK@:::JLLNLLHKOHLIKGJJHA75556;<>BDKMHHQJOJISLLQPLIHKGMIIGSSSRSSOSSMNQN77MHSSSQNQLLHFLJHHIFAABNSKNSMOMMNMQOSLRRMSLOKSJMSNPSJJHFNMHIHIGJFLHISSSNMKMSRSPLOOJSKLILNSSOISOLRMOSNPJSJMKOOJKSRQQMKOLLSSKSJNIOMSIPKPLILMNLOSJKIKNSKOMSNSQSSJLKOSJSSMQSIIIHIIKIIKJSJKKNJSLLLSISJJONKRJLPOSKKKSNSLIJKKOJPSOSOILOIJJHKKLLMHJNIISMHONLPMSPRFGJGISMNHJSSSLHHGKQKMSNGOKKMKJJFDEEEGHGIIIJIHLSMRLRJJP>==99989989=::<<=>>>QHFGGGEFHKFKHIGMFEFHGIEH=E99JILLKOJKJJJIGLG9:9:JGFDCBBAB
@4765_45CNXP_3
CGTACGTATTTTTGGCCTAATTCTTCTTCTGGAAATCCTAGCTATTCTTAGCATGATATTCGGGAATCTCATTGCTATTACTCAAACAAGCATGAAACGTATGCTTGCATATTCGTCCATAGGTCAAATCGGATATGTAATTATTGGAATAATTGTTGGAGACTCAAATGGTGGATATGCGAGCATGATAACTTATATGCTGTTCTATATCGCCATGAATCTAGGAACTTTTGCTTGCATTATATTATTTGGTCTACGTACCGGAACTGATAACATTCGAGATTATGCAGGATTATACACAAAAGATCCTTTTTTGGCTCTCTCTTTAGCTCTATGTCTCTTATCCCTAGGAGGTCTTCCTCCACTAGCAGGTTTTTTTGGAAAACTCTATTTATTCTGGTGTGGATGGCAGGCAGGCCTATATTTCTTGGTTTCAATAGGACTCCTTACGAGCGTTCTTTCTATCTACTATTATCTAAAAATAATCAAGTTATTAATGACTGGACGAAACCAAGAAATAACCCCTCACATGCGAAATTATAGAATATCCCCTTTAAGATCAAACAATTCCATCGAATTGAGTATGATTGTATGTGTGATAGCATCTACTATACTAGGAATATCAATGAACCCGATTATTGCGATTA
+
KQSJGIHIPISOK87779JLMNKJJGHSLGCFDFKSH8?7668555212,-56>DEFHHHEGFHHSSA@@@ASMLGISMH@@?>?KSKSKKKSGIOLPNSHIIPNOJOEDAC@><<<>>?FGHQINOJLRJJSSNJRJJLHJMPSSQLKSSPMJPSSJSSKPJNGNOSLMNHJRKJJILKSRSHOSJLLNMKKLOSLJJLSLKSMLOSLK98877=;;==99889@DHJEJNJ>=<==MSSSHMJKIIKNPJSLINNLSMLSKNKRMSLSSLQKLMOPOKOKJJNKMSJMSQLQOLIKNMJIPLMRSSIOJOSSSLKMNLSSOOQNKDSMSLLMSSJMNOJNPNISRAISKKILSKMNSNSRMSSSQIIMLPJJSSSSSOSNSLSNSMIONRPMJSLRIGDFC>?FEGFMJKKIJMMMSSOKO:::::QKJONOIPOMMKKISKLKSROKKMFKLKGJDHJ>IGMMSJSISSJMKPOJQKSLOQJKJLLKSSJSORLLJSLSNSLS;;;;:JRJSSLSSSKKNRSIKLMHSKSSPSSLMSOSLMSKOSMIGC@H2..INLJKKHJQKIJMNJSJSSMQK66666J??@?@INKSLNMMQOMMJJOLJMKLNSOKJKQPMMOLMKSSSSMKIKILKIJQSPNQKJSSI
@4766_45CNXP_3
ATGCTAGCTTTTTGGCCTAATTCTTCTTCTGATGATCGATTTAACCTCTGATCAAAAAGATATACCTTGGTTATATTTCATCTCTTCAACAAGTTTCGTAATGAGCATAACGGCCCTATTGTTCCGATGGAGAGAAGAACCTATGATTAGCTTTTAGGAAATTTCCAAACGAACAATTTCAACGAAATCTTTCAATTTCTTATTTTACTATGTTCAACTCTCTGTATTCCTCTATCCGTAGAGTACATTGAATGTACAGAAATGGCTATAACAGAGTTTCTGTTATTCATATTAACAGCTACTCTAGGAGGAATGTTTTTATGTGGTGCTAACGATTTAATAACTATCTTTGTAGCTCTAGAATGTTTCAGTTTATGCTCCTACCTATTATCTGGATATACCAAGAAAGATATACGATCTAATGAGGCTACTATGAAATATTTACTCATGGGTGGGGCAAGCTCTTCTATTCTGGTTCATGGTTTCTCTTGGCTATATGGTTCATCCGGGGGAGAGATTGAGCTTCAAGAAATAGTGAATGGTCTTATCAATACACAAATGTATAACTCCCCAGGACTGTCAATTGCGCTTATATTCATCACTGTAGGAATTGGGTTCAAGCTTTCCCTAGCCCCTTTTCATCAATGGACTCCTGACGTATACGAAGGATCTCCCACTCCAGTCGTTGCTTTTCTTTCTGTTACTTCGAAAGTAGCTGCTTTAGCTTCAGCCACTCGAATTTTCGATATTCCTTTTTATTTCTTATCAAATGAATGGCATCTTCTATTTTCTGGAAATCCTAGCTATTCTTAGCATGATATTCGGGAATCTCATTGCTATTACTCAAACAAGCATAAACGTATGCTTGCATATTCGTCCATAGGTCAAATCGGATATGTAATTATTGGAATAATTGTTGGAGACTCAAATGGTGGATATGCGAGCATGATAACTTATATGCTGTTCTATATCGCCATGAATCTAGGAACTTTTGCTTGCATTATATTATTTGGTCTACGTACCGGAACTGATAACATTCGAGATTATGCAGGATTATACACAAAAGATCCTTTTTTGGCTCTCTCTTTAGCTCTATGTCTCTTATCCCTAGGAGGTCTTCCTCCACTAGCAGGTTTTTTTGGAAAACTCTATTTATTCTGGTGTGGATGGCAGGCAGGCCTATATTTCTTGGTTTCAATAGGACTCCTTACGAGCGTTCTTTCTATCTACTATTATCTAAAAATAATCAAGTTATTAATGACTGGACGAAACCAAGAAATAACCCCTCACATGCGAAATTATAGAATATCCCCTTTAAGATCAAACAATTCCATCGAATTGAGTATGATTGTATGTGTGATAGCATCTACTATACTAGGAATATCAATGAACCCGATTATTGCGATTA
+
OPHJKFA@<8....@DEFGGGKIKOKRSLMPQOJOSJQPLOSLRKIKMSMSPHSMLMMMKMISKSLSJSOQILSJPNOMKILKLOPLSSJKSJOPMJSSKLRJNNSMKLSSOJOM==<<;=<?BCDMMJLSSSSJNLSRHNOJRSNOHHCC97/,'(((:CGFSLNKNKJPLIJJIISSJILJGCQJKNSSOMMSLSOQSPLNMLKNJSNIJSQSJIJSSSIHLOHKMFSE1,**,LLISLMJHKMJSKMLPJHHIIGHMKKJMSQSHHJSRSPNNSSSKRLQNSSRSJMMNMNPOHKMLIMEKIEFFEJ@GDC@@@@@NJSKHMORKSLMGEEDFEKLNQLQOSSKSSNSQPKKOLGBCBGJKLMSSLJNSLOMSRKSNNKSRPMMIPPOMOKSMSLMSKJMJKQJNMSLLSJJDFHDHFEGMMNKPNLGSJJHSOLLSHSMPOSMHIHJLJKRSJIB;;;?;;<IMMJNOFNKHHMHSKRHMKKMOQKHLHJJOIJHJFGLJSKIHGIGIKHLQMIJMKSMSSKJKKSIMOLHNHHIJJLKIIJMHKHHHHFLIHISNJJKKGHIHGEE8584200--()),1EHBBBABHFDGFFEGGGFFFFFDEDFHHIKFMGJMNMHLH:A:0CAA?=*-8=A<BGEEGFFGKFIHFFFFEEDDDDGJKJNIIKBF001@@JIJQMSKKKIKSHKOJGOIIBLKILIGILNHMHIJLJJIHLENJSIIGFFGHIKJIJIKFIIHIJK53334LSKLJLSSSJLQQLOPLNEBEEF1111011..///..%%%'(()+.6>IHHGGGHHHGSMHHLAAA@A@@B@AAA@FGJSSSSJNJLLJSSSMHLJFDEJIJSGG??,)*&/;:<<>?BBC==311//023CEGJJIIHOJIMIRMIMNLIIKRRLSLSSLMHJSROPGIFC@FEHDD@FE0HJHHKHGIJILA@@@@FBCA>???BDCEEKHIJMPNJPSKHLIFFFFFINIGIBB?==>BGPB@LIGJGQKSMKHFFLJKSLIQMNKRQKPIOOSNKJSMSOLHOKSKMLIOMRJQLSKEFFSCDDCESNIGEKNMPNIGBFPIOOHISJHHDDD>A@4ACNJHJKJISSPOSPLJSQDEDDFIJIOMSNQNQOOMQIKJJMAA@8MNSLKSNQRSKKSSJSJSRSMMKHJSIMNJQLJOKKRLIKOMPMSJE?66689ADEQNPMLGSJJPJJJNRIQJJJLIJJIGCBGFCISIPSOKKNNMIGMICCDLQKSISILJKSPKJLQIKIIOMLJPLHHGGGRABCBPJLKSKNSNOSNNMISOSJNSSIMSHGHJJLMHJHA@C8,3EGHKLHFHEFEJMJIJGILIKNKJEEEEDFIKGFNHKMHQSJJNKMNOHKMNILKLFJGKJIMLJILIKHEDHDDHGGIKHJJHHGFHFF
@4767_45CNXP_3
CGTACGTAAACAACTCGAAGTATGGGTCTAGCTTATTGATACGTTACCGAAAACCTCATTTGAATAAATTTGGAATACATTTTATTTTTTTTATTGACAAGTACTCGTACTCAAAAAAGTTAAAAATTTTTTATTTATATATTTTTTTTGAGTACGCGTTTCTTTGGACCTGGTGTATCTTGTCTTTACCACGAATGATTTTCCTTGGTTAACAATAATTGTTGTTTTTCCAATATCTGCTGGTTCATTAATGTTATTTCTCCCGCATAGGGGAAATAAAGTCAATAAATGGTATACTATATGCATTTGCATTATTTAGAACTTCTTCTAACGACCTACGCTTTTTGTTATAATTTTAAAATGGACGATCCATTAATTCAACTGTCCGAAGATTATAAATGGATCGATTTTTTTTGATTTTTACTGGAGAATGGGAATAGATGGACTTTCTATAGGAACTATTTTACTGACGGGATTTATTACTACTTTAGCCACTTTAGCGGCTTTTCCAGTTACTCGGGATTCCCGATTTTTTCATTTCCTGATGTTAGCAATGTACAGCGGTCAAATAGGATTATTTTCTTCTCGGGATCTTCTACTTTTTTTCATCATGTGGGAATTAGAATTAATTCCCGTTTATCTACTTTTATCCATGTGGGGTGGAAAGAAACGTCTGTATTCGGCTACAAAATTTATTTTGTACACGGCAGGAAGTTCTATTTTTTTATTAATAGGAGTTTTAGGTATAAGTTTATATGGTTCGAACGAACCAACATTAAATTTAGAACTCTTAGCTAATAAATCCTATCCTGTTACACTTGAAATACTATTTTATATTGGATTTATTATTGCTTTTGCCGTCAAATTACCGATTATACCTTTACATACTTGGTTACCTGACACCCACGGTGAGGCACATTACAGTACCTGTATGCTTCTCGCTGGAATCTTATTAAAAATGGGAGCCTATGGGTTGGTTCGAATCAATATGGAATTATTACCCCACGCTCATTCTATGTTTTCTCCTTGGTTGTTGGTAGTCGGTACAATCCAAATAATTTATGCAGCTTTAACATCTCTCGGTCAACGTAATTTAAAAAAGAGAATAGCCTATTCTTCTGTATCTCATATGGGTTTTATAATTATAGGTATTAGTTCTATAACGGATCCTGGACTTAATGGAGCTATTTTACAAATAATTTCTCATGGATTTATTGGCGCTGCACTTTTTTTCTTGGCAGGAACGAGTTATGATAGAATTAGGCTTGTTTATCTTGATGAAATGGGTGGAATGGCTATCTCCATTCCAAAAATATTTACAATGTTCACTATTTTATCGATGGCTTCCCTTGCATTGCC
+
IIIJKJIJJHIKFFQONIKJMGK7750////1455,,++,ADHFFBCCGIKSMJLNIKJJJLSSKHJSJJJKIMJJJKJHIIOLSESJSSSSHKE=>SLSSKLOSJILHKLSNNNPSRKSNHJJMLLLHNSSLPSSIMSJLHLSLSSSSJSPIQHQK>>=-)*21),9OIMNKNOKINJKOSKSRKMNKNOSJJJGOKJISNKSSSEISRJMMMISNPPLSSQPKOIJLOSJLLRKLOPSONSSOSOSJQNPRSSFSSKKSDJ;7;JP><<<<SSSSKHNJLJINSHKOILSMJSLMPJKLMJRJJGC@A?>3++*,))37FIKIHJJLHMIHOHPJPSJKNJLSOOSJMJKIJKSSJJJIJISIG@A@ACPOMIMNKPSSLLMLSJRSKSQONOPNLSKSNQLNSHMHCFCEGIGGGBFSNMSHJMSNJIPIIKLSJOSSHNLSNLHORSLNJOMJSLGILJSLJLNRHLIJGKKSKQNSI==<<8:::ILLMJLJHISLLSOJKNSSKFGJOMJLGHGQKSKJNJAB=9>GJSJJFFHJMIKLNLNKKLSPNNJILKGGJIIPPSPQSNOIJKSSKRSOMOPHFKNLLKMJLSIJI?887KMJKJIIIJJGNOSSRPMKJIIGHIHFEE++3+,@@9CFEEDFEMLGHHSKHISKHSIRMLMOLSNSPSOKNSMSNORIMLLHGFEFGIJSLMMKJSJJKLRSMSSKHILSMOJIHIGFMKSSSMSPNJKSPLKRSDJHFCBDCHLLIRKMMMKQKSILLMJRLJMKGLGGJFOLC@==??<>===>DFFSSSSMSSJMLMJKHKMRONGMJKRJSSNISKOOMIKIJSRKFMKKJ00000?(((((101665677;>>JKKRSMKSSSSFDEEEKJSNKSMMSHSLORSSSOSNRRSPNIRMJSSQSLIJPMLSSPMNNSRMMHLSSMOLQSSOLLLORKNNKSSMSSSSLNSCSNJKLJKSSIKDGMHSOMSSOJNFHGFLDDDCCJSNMKSNMLSMSSSIMSLPNPSSNPKSJMJJPKOQNSMKSSPOSSSSKSKSJSKJMLIKPISMJLRMIMJSPSMSMLSSOSRSLKKQKQMNKSQSJSMKSJSSSPGIGKSRSSKOOKKSSJJSSKOSSQSROQNSLSOSQLQSPPSSSRKJJHIRSJNKKJILSLSKSSKSMNLNJMSSNSSSLSLSSKJJMSNKMKJLSNISJLPLNMJNKSQPLLJISSPOSSSNKSPPMKNHNIGLSLSPSJPHLSNHIJOIFFGFHKSSLRJKISRNSSJSNSKKSPSOLQLQIJJOOMKNLJJOSFFKFIKLSSMONSBBGHIJKKMSSIFEDDDIIHIKINLIJLHNPNPLGFFGGIJKKLOGFHHGDGHDC?
@4768_45CNXP_3
ATGCTAGCTTTTTGGCCTAATTCTTCTTCCAAGTGCAGGATAACCCCAGGGGGTTACGGGTTTTTTTCTACCAATTGGAGCCCTCCCTTCACCACCTCCATGGGGATGGTCGACAGGGTTCATAACTACTCCTCTTACTACAGGACGTTTACCTAGCCAACATTTCGATCCGGCTCTACCCAAACTTTTCTGGTTTACCCCAACATTTCCCACTTGTCCGACTGTTGCTGAGCAGTTTTTGGATATCAAACGGACCTCTCCAGAAGGTAATTTTAATGAACCCGATTATTGCGATTA
+
OMHMLLSLDSLOMJLLMOSLSQJSKMSSJDAACFGEDFDIMSLKLIKCIDFQQSSNMGHSNKHDSSLJ@A@@SMOKMSMOPPOLJMLJMKJSOKSPSMJKSNSSPSK>===<:;9<=>>LJJSKILJNOJIHKOQKKJLJSJJNQJMJOG@C?=.***,,-0-++++/7:DCDOSKLLIIGAFJGLSQKQMOOQPKKNSORMMKHRSSOSMFHNKLLSSDLMIJJSPNPNJRLJIKHKSSLIJLKQIQPSJNOKJNSKKKRMRNNSKSJSSLSOSSPHHKSLLSJLLMJSLMJGSJO
@4769_45CNXP_3
GGCAATGCAAGGGAAGCCATCGATAAAATAGTGAACATTGTAAATATTTTTGGAATGGAGATAGCCATTCCACCCATTTCATCAAGATAAACAAGCCTAATTCTATCATAACTCGTTCCTGCCAAGAAAAAAAGTGCAGCGCCAATAAATCCATGAGAAATTATTTGTAAAATAGCTCCATTAAGTCCAGGATCCGTTATAGAACTAATACCTATAATTATAAAACCCATATGAGATACAGAAGAATAGGCTATTCTCTTTTTTAAATTACGTTGACCGAGAGATGTTAAAGCTGCATAAATTATTTGGATTGTACCGACTACCAACAACCAAGGAGAAAACATAGAATGAGCGTGGGGTAATAATTCCATATTGATTCGAACCAACCCATAGGCTCCCATTTTTAATAAGATTCCAGCGAGAAGCATACAGGTACTGTAATGTGCCTCACCGTGGGTGTCAGGTAACCAAGTATGTAAAGGTATAATCGGTAATTTGACGGCAAAAGCAATAAGAAATCCAATATAAAATAGTATTTCAAGTGTAACAGGATAGGATTTATTAGCTAAGAGTTCTAAATTTAATGTTGGTTCGTTCGAACCATATAAACTTATACCTAAAACTCCTATTAATAAAAAAATAGAACTTCCTGCCGTGTACAAAATAAATTTTGTAGCCGAATACAGACGTTTCTTTCCACCCCACATGGATAAAAGTAGATAAACGGGAATTAATTCTAATTCCCACATGATGAAAAAAAGTAGAAGATCCCGAGAAGAAAATGATCCTATTTGACCGCTGTACATTGCTAACATCAGGAAATGAAAAAATCGGGAATCCCGAGTAACTGGAAAAGCCGCTAAAGTGGCTAAAGTAGTAATAAATCCCGTCAGTAAAATAGTTCCTATAGAAAGTCTATCTATTCCCATTCTCCAGTAAAAATCAAAAAAATCGATCCATTTATAATCTTCGGACAGTTGAATTAATGGATCGTCCATTTTAAAATTATAACAAAAAGCGTAGGTCGTTAGAAGAAGTTCTAAGATGCAAATGCATATAGTATACCATTTATTGACTTTATTTCCCCTATGCGGGAGAAATAACATTAATGAACCAGCAGATATTGGAAAAACAACAATTATTGTTAACCAAGGAAAATCATTCGTGGTAAAGACAAGATACACCAGGTCCAAAGAACGCGTACTCAAAAAAAATATATAAATAAAAAATTTTTAACTTTTTTGAGTACGAGTACTTGTCAATAAAAAAAATAAAATGTATTCCAAATTTATTCAAATGAGGTTTTCGGTAACGTATCAATAAGCTAGACCCATACTTCGA
+
111IJLNJKLONNOSJKSLNILIKPSMQLOSSSSLMPMKOSMSMSRRKMSSRGMSSKNMNSPMSSLSLRMLJQJSLLSMPSJNMSJNNKKSLOSOSNKILMRSSLMRJSNMQLLSLPMSONISKB74336CCDDHGIJIJKNJMSPMOKSQJOJRLNNNPLOKOLMPSNMSPSMNMOMMPLLOLIHHS>?MILNQRONMIPLSSHNSSPNSPNSSOKSRLNMQSOSKLSSSSLPOLMNSMSMLKLSIJOMISLSRMLPID?;:SKSQLKSMKKSKSNMLSJNMKNQKLPONLOSNNSSOIKSLJONMQLLPLLSOQIKJNGHMLLJNLJSLMIIKKLKMKOLKSLKKLKHIEEDFFFGFFFFKLKQHJGIIISLKEMMIEGFFGHHMCCBCDIIIFHHGEDB@KGB;559652211,-..A???ADCBBCCIHHGGGIHHFHEEEGDBBCDHNKGGIFLKLIKJMLLIJJMQOSJMLGIIJLNHIJJIJHEHHIGGSJIKHFJJJMMOS;::::@??IIIDFFGKIIIJKLHHHFIJKGKGIJILJLRHKLKHJOSNSNNMSMOLKSDDCIJLF@AHKIIKJGGIGSJLRLSKJKMLECDDCGK@@?@A@????NSISGJIJILNIKMKSMSKIJNNSSLKKSLKJLJOKSKIHIKKGJIGPNLQIJJKPSSNSMIOFOKKQJMLSMJJOQNPBJOFSNIIJNNLIJHHHLNJJJLSKKSSOSOPOSJMILJNKNSJHHLIJOJKLMLLMLS<;;983SIIEFHJSKQSLRLFJLRMOQNMMPJLSIJJGIKOKQSNKIJIKIHGILLLSKSQGHCEFEGHKKJEEB@@???FIEEEFFPRFC??EEEHJJNLPJSQHFFGGLKRLLMONJGEHKHFIJPKJLIGEGDEEGIJGGIGILJHHSOOSNLNQJQMLSLOISJSJLKKLSEKPMSOOSMJIJPNNSKBBEHIIIIGOMOMSJMMOLLSKLMSSLMJLNKKSKPSQNHOMSOKLQJSLQMMSLSOPKJOKPNLPILKSPLPPKMMGLJSNGGFB=B@55JLSSSSMNHJJMJLSOKJLJSLKOKLKQJNLISMKSSSMNKJSKNSNKKSSPIPOKGEMKMJIMLNLSHONKOJMFNJJJJGNNJLHLINLIMMSKNILKCIJKILPJPSNKNPJIIOIJHSSRLKJSNLISHPJSIKNPOHJGFFHJKJIIJHHJGIFHFGGGGHIHCEGGEGSIIIKRJJHHHGHIGGFHIGFEKSMLFHFFGSSSOOPKMSKGLFJKGGJSMIOFB>@BAIIMMCFKLJJJHIIHGGJHJJSHPSIHJJDEJFHGG=IJHDEHNJKJIHHFFFFHGEFADDEFMGGIFED:5.
@4770_45CNXP_3
GGCAATGCAAGGGAAGCCATCGATAAAATAGTGAACATTGTAAATATTTTTGGAATGGAGATAGCCATTCCACCCATTTCATCAAGATAAACAAGCCTAATTCTATCATAACTCGTTCCTGCCAAGAAAAAAGTGCAGCGCCAATAAATCCATGAGAAATTATTTGTAAAATAGCTCCATTAAGTCCAGAGATCGTTATAGAACTAATACCTATAATTATAAAACCCATATGAGATACAGAAGAATAGGCTATTCTCTTTTTAAATTACGTTGACCGAGAGATGTTGAAGCTGCATAAATTATTTGGATTGTACCGACTACCAACAACCAAGGAGAAAACATAGAATGAGCGTGGGGTAATAATTCCATATTGATTCGAACCAACCCATAGGCTCCCATTTTTAATAAGATTCCAGCGAGAAGCATACAGGTACTGTAATGTGCCTCACCGTGGGTGTCAGGTAACCAAGTATGTAAAGGTATAATCGGTAATTTGACGGCAAAAGCAATAAGAAATCCAATATAAAATAGTATTTCAAGTGTAACAGGATAGGATTTATTAGCTAAGAGTTCTAAATTTAATGTTGGTTCGTTCGAACCATATAAACTTATACCTAAAACTCCTATTAATAAAAAAATAGAACTTCCTGCCGTGTACAAAATAAATTTTGTAGCCGAATACAGACGTTTCTTTCCACCCCACATGGATAAAAGTAGATAAACGGGAATTAATTCTAATTCCCACATGATGAAAAAAGAGTTAGAAGATCCCGAGAAGAAAATAATCCTATTTGACCGCTGTACATTGCTAACATCAGGAAATGAAAAAATCGGGAATCCCGAGTAACTGGAAAAGCCGCTAAAGTGGCTAAAGTAGTAATAAATCCCGTCAGTAAAATAGTTCCTATAGAAAGTCCATCTATTCCCATTCTCCAGTAAAAATCAAAAAAATCGATCCATTTATAATCTTCGGACAGTTGAATTAATGGATCGTCCATTTTAAAATTATAACAAAAAGCGTAGGTCGTTAGAAGAAGTTCTAAGATGCAAATGCATATAGTATACCATTTATTGACTTTATTTCCCCTATGCGGGAGAAATAACATTAATGAACCAGCAGATATTGGAAAAACAACAATTATTGTTAACCAAGGAAAATCATTCGTGGTAAAGACAAGATACACCAGGTCCAAAGAACGCGTACTCAAAAAAAATATATAAATAAAAAATTTTTAACTTTTTTGAGTACGAGTACTTGTCAATAAAAAAAATAAAATGTATTCCAAATTTATTCAAATGAGGTTTTCGGTAACGTATCAATAAGCTAGACCCATACTTCGAGTTGTTTACGTACGA
+
LLLKLKKLPJIJNKMHSJNSNOLGHMLLPKJJHHHHLOSOOLJSJNSJNSSPKLOIKSLSQJHGSIJFIEGFHIHJSPPJGHKSJSQPIMHHJH???>?HGJNHFGC@A>81/+'''''1122CB>=4799;86666?>==<:;:;FHHKNPRSJPISKLLLLJLKSFSSKKKBA@<;004-,()+010+)(')'')399:CENHILHIJIHJRKKSPSSNHMH@:9:::SMSIJFKSKILMMJPINSKKLGGFEFGH41AAAEFEFCCCIJHGLOLLHHJHIISOSKMQLHQSKRKMLFEC::::;LHSHSILPHHHFEFIJHJPLSPFGGIDKLH;IGKHINQKLDCDDCGGIGHGHJHKOJNIOJJJJSKIMMOIRIJNJSFFGEGFKNSJHLE>>FGKLSLLMHMJJJJOLKIMKSJOISJIHGFHHKHMLHSJJHJHIIILFJJOHKHLMPNHMLJMILSNLJLHIEFFFEHHGHQFFDEEIFGHGIEIIHQJIKHJHHSJRKMPHGGGGGEFKFEFFDEEGEDDCCDDDEFGIEDEBBBAAFFEGGGGIJINNLNPKKGHHMEFFGGKMJKLMNJMGHIHGIJGBBBBA@>=<=9999;@@=====EFEGFIIHJNKLQPKJGSMPJSKHOLMKFJIIJPJGMIKSISKLOMMIIKDLSLFLLJHJGEHHSJJOJOFHGFKSJFAKHLDPLNJSSOSPSILGQHSMMSKSSJNPIJSSSLOSSOPPNHIKILPJLKJIFEGCC@*****/>?-**)&&'/34?;8836DEJLIPPSPNHPLNHHCEDCCJMSMIMMMSJLNRSLLOSIHKSQJSKNSNHDS66666LJEBDBCHN77777JKOGKHSKPSLMOOKKMSNSKMSQO@?@@@LGHIMMSSJSJKJMSHIKHGJIPNSJOLISMSJ999INSMSPKRMOOSQSSOSSSKNSORSIH@LLGH0000SSOOKGSSLRKSSKLSLKSLLMKOMNRQMSMKSSKSMSSOISKMSMLH9:LKHHMHPSSNSJIIGHPJSKJJLHKNKGA@@:9>?22SECDCEEDDRHKJNOLPLLGKIJPISKMHLSMNKMSLOSPONLSOJSNJRLMGJHKKKKKSSORSSMSHLPJGGFJSSGLSNMHJHIKSKIJHJQLMNKMSILHGJROSSNNSKJQIMKHHKJJJJIRMSILSMILIKQNNSJJLHMKJKSILHHHFGEGFGFDEDFEHGHEHHGNSSNKIIJHIIKGEPGKMIGGHMSKIGGGISSJ22223C5333444444DEDD@DAFJSSSMCFGMNKKLHFFHGFFHLJIIJJHPLPI?@?@@EMGFCFEFLA@=?==>ABHIJGHDBABBDEEFFFGFJFEGJHLSIJGFFDCC
@4771_45CNXP_3
ATGCTAGCAACAACTCGAAGTATGGGTCTAGCTTATTGATACGTTACCGAAAACCTCATTTGAATAAATTTGGAATACATTTTATTTTTTTTATTGACAAGTACTCGTACTCAAAAAAGTTAAAAATTTTTTATTTATATATTTTTTTTTGAGTACGCGTTCTTTGGACCTGGTGTATCTTGTCTTTACCACGAATGATTTTCCTTGGTTAACAATAATTGTTGTTTTTCCAATATCTGCTGGTTCATTAATGTTATTTCTCCCGCATAGGGGAAATAAAGTCAATAAATGGTATCTATATGCATTTGCATCTTAGAACTTCTTCTAACGACCTACGCTTTTTGTTATAATTTTAAAATGGACGATCCATTAATTCAACTGTCCGAAGATTATAAATGGATCGATTTTTTTGATTTTTACTGGAGAATGGGAATAGATGGACTTTCTATAGGAACTATTTTACTGACGGGATTTATTACTACTTTAGCCACTTTAGCGGCTTTTCCAGTTACTCGGGATTCCCGATTTTTTCATTTCCTGATGTTAGCAATGTACAGCGGTCAAATAGGATTATTTTCTTCTCGGGATCTTCTACTTTTTTTCATCATGTGGGAATTAGAATTAATTCCCGTTTATCTACTTTTATCCATGTGGGGTGGAAAGAAACGTCTGTATTCGGCTACAAAATTTATTTTGTACACGGCAGGAAGTTCTATTTTTTTATTAATAGGAGTTTTAGGTATAAGTTTATATGGTTCGAACGAACCAACATTAAATTTAGAACTCTTAGCTAATAAATCCTATCCTGTTACACTTGAAATACTATTTTATATTGGATTTCTTATTGCTTTTGCCGTCAAATTACCGATTATACCTTTACATACTTGGTTACCTGACACCCACGGTGAGGCACATTACAGTACCTGTATGCTTCTCGCTGGAATCTTATTAAAAATGGGAGCCTATGGGTTGGTTCGAATCAATATGGAATTATTACCCCACGCTCATTCTATGTTTTCTCCTTGGTTGTTGGTAGTCGGTACAATCCAAATAATTTATGCAGCTTTAACATCTCTCGGTCAACGTAATTTAAAAAAGAGAATAGCCTATTCTTCTGTATCTCATATGGGTTTTATAATTATAGGTATTAGTTCTATAACGGATCCTGGACTTAATGGAGCTATTTTACAAATAATTTCTCATGGATTTATTGGCGCTGCACTTTTTTTCTTGGCAGGAACGAGTTATGATAGAATTAGGCTTGTTTATCTTGATGAAATGGGTGGAATGGCTATCTCCATTCCAAAAATATTTACAATGTTCACTATTTTATCGATGGCTTCCCTTGCATTGCCA
+
OPKPSISMJKHLLSSSHJMNMMIGIJNLSSMNIKKNSJNSLSPHSFGGGGJSONFK2**+JKKLRHILSKSJKMPRMOLKGEGGFALHSSSSKSGGKJSSKJEFIFDFDDCBAAFJSSPLSJJSSLQISSSSSEKK2LHKHL>B<ACKS9.....1(((((89;;:>@JSLLSHLMKMIJPSQLJINKRMLSSKJKPENLSSPHSSGHBBBAASIPMKSJSNSOSF@=<<IJSCCCCDSKMOLLMSMKJKNSSSOGOLSSSMSKNMKOJHJJGPKJKEJEE?><>A5333//0//'&&&))*A@CFFDSINQHEBBBJNPSMKKJIOIJLSSSSOSPLONRSSKJMOKSLIORSJSRSIJSKMLPSNKKSNSMSOMKMNKMSOMPSSSLMJAI4457;<<<=;;;;=KLIKFDEDNSKMQJHSMLJLKSSKLMKKMKNKJLLMPMKLKMLSIISIIKIPSSLSSJSJQNIJKMLRONSSQLOSKSFJNKJIIJSINSSSSMRSSIOIIIJFGHIILJKHSDCA9@A=CJGSLGGKLJJSJKRJNNIFKNNMMSMIJNHINSNLJQKLHIRKIJMLIKKSF;<=IIJSIHLMKLMDAB@IISNKHGIHMJIHJOOMLSHIMILHMISSSHNGGHGFHMHJIFEINKSOPLKNSMFFDFDOFGSMKSROSSPRRMLMSSLJPKSSLMSHHSPLRNQPOIKLPI@?@>=/..../../;=SHSSOLOLPSLKLMNMOGIKLSMLJKMKSPSSMRLJKGSBA@AAGIQOPMJPJJNKSKJSSSKSNSSKNOKLKSSKSPQOSHKSLJRLSLMSKLKLNSOKSSSNSSPKKNSRMLPLOSSLSSOPMMLMMOSNNLJOJSMIMSPSSSKKPKMSKSLLOONNLLOLJPLNSJLSSSSNSKNKKMNKNRSQKLJSSNSMJSSJIPPJIJHNSNOSRKSPGG@@@A?BBNPQLPJSGGGGOSNRSJOLLPKSOOSOPSOOSNSONSOSKJSPMGKJHKGGJHLSKIKFQOSPMIMNOSPKROOOLLSRSSSQSNOSSSNSRNOSOMKKSSRSSQLOOOSNOMKMSSPMQLLJSSMROMPSHNKKKJPMOSSSMQJMLSICNLKSSSKMKIKJNNJKNMOOSQSRKOMOSMMLSKPNMQOSSLKMISLIOJMQRLSPPJLLOPPSKMMRKPLPNSSSKMNPLMLNSJISPLIPPSRSIPPSNKJNQKLSSKQSSPLMSMLPSSSNPRSLPJSLGSSSLSSIJSKJLOLSKLJRORSSOMJHJKMNIIJDD@?AGGACCEDFHQNHLLS????>???>?QFFFF@@?@@FM89BCPJSLOIMKLGKJOLJKKLKJJMSMNKHGGEFFISJOSSGDIBD98877-,
@4772_45CNXP_3
GGCAATGCAAGGGAAGCCATCGATAAAATAGTGAACATTGTAAATATTTTTGGAATGGAGATAGCCATTCCACCCATTTCATCAAGATAAACAAGCCTAATTCTATCATAACTCGTTCCTGCCAAGAAAAAAAGTGCAGCGCCAATAAATCCATGAGAAATTATTTGTAAAATAGCTCCATTAAGTCCAGGATCCGTTATAGAACTAATACCTATAATTATAAAACCCATATGAGATACAGAAGAATAGGCTATTCTCTTTTTTAAATTACGTTGACCGGGAGATGTTAAAGCTGCATAAATTATTTGGATTGTACCGACTACCAACAACCAAGGAGAAAACATAGAATGAGCGTGGGGTAATAATTCCATATTGATTCGAACCAACCCATAGGCTCCCATTTTTAATAAGATTCCAGCGAGAAGCATACAGGTACTGTAATGTGCCTCACCGTGGGTGTCAGGTAACCAAGTATGTAAAGGTATAATCGGTAATTTGACGGCAAAAGCAATAAGAAATCCAATATAAAATAGTATTTCAAGTGTAACAGGATAGGATTTATTAGCTAAGAGTTCTAAATTTAATGTTGGTTCGTTCGAACCATATAAACTTATACCTAAAACTCCTATTAATAAAAAAATAGAACTTCCTGCCGTGTACAAAATAAATTTTGTAGCCGAATACAGACGTTTCTTTCCACCCCACATGGATAAAAGTAGATAAACGGGAATTAATTCTAATTCCCACATGATGAAAAAAAGTAGAAGATCCCGAGAAGAAAATAATCCTATTTGACCGCTGTACATTGCTAACATCAGGAAATGAAAAAATCGGGAATCCCGAGTAACTGGAAAAGCCGCTAAAGTGGCTAAAGTAGTAATAAATCCCGTCAGTAAAATAGTTCCTATAGAAAGTCCATCTATTCCCATTCTCCAGTAAAAATCAAAAAAATCGATCCATTTATAATCTTCGGACAGTTGAATTAATGGATCGTCCATTTTAAAATTATAACAAAAAGCGTAGGTCGTTAGAAGAAGTTCTAAGATGCAAATGCATATAGTATACCATTTATTGACTTTATTTCCCCTATGCGGGAGAAATAACATTAATGAACCAGCAGATATTGGAAAAACAACAATTATTGTTAACCAAGGAAAATCATTCGTGGTAAAGACAAGATACACCAGGTCCAAAGAACGCGTACTCAAAAAAAATATATAAATAAAAAATTTTTAACTTTTTTGAGTACGAGTACTTGTCAATAAAAAAAATAAAATGTATTCCAAATTTATTCAAATGAGGTTTTCGGTAACGTATCAATAAGCTAGACCCATACTTCGAGTTGTTGCTAGCATA
+
LSKPSPNLKKNNPSSIHHIGFCCCAHRSSHGIEGLSINSLSRSJNOOJHKSSKSLSKLBBBCBBPKLSSSSHSSJKQSMOSSSJSLNSJOIPNMGRRINLSNKSKKSPSMSSSKHJHGIOLSSSMGE<=BDJPKNNHHHJJFJNJSJOSLSOQPMSSSSRQSMSOKSQKOSRSKSROMKJSNSONSGSSQSNSSNNKLLHI:997,+++-FJPKSMSSQLSKNPPIIJKSMLPLSOJNNIFHSOSKOLJSQKLJPIOLDF776BAJGGJIIILPIKSKPLLIHKKKJSNPLNMNOMJSNPKPSJSMSSLILLOSKHLHGKJLFHIIGKGIHIMHSLLKSLLIJSJIHNJGHHGIGKFEEEEGHHJFFDKGKNSRJKPNINJSRLSNJSHJJNOOPLJKKDDLSKJHJB@AA@CDA>66GFGHJSLIPIHPKJISLLJLSPIJSRJIQILMSIKSQIGPNMMPJSIJRSLOOLOSMOHPLNSSSJIIIKIPPSLKJMLLIKKSLHNJQNI<<<<<<;<IKSSMMJKHGKKMOJSLJSSLJNIIOJLKJKSSSKPPJKOSLLOSPMOLLSSJSLSSSOSKLNPONOKKLKLJSQJJRIJSJNSSSLMNNIJKIKMJJKLIHHHNIQKSQRSSPJOORKMLSMKKLNGIHALSSNSMIKJJJHMJKSOOJLKOLSSLCCCJFGG??85--,+++./1265;BAMJMHMKLIQGSCLGLMOISSINNOSMSPKSSOLSNRJSIQKNNNGQPOJNJLMMEEHSSSNKJHKOOSOFSS7HHIOOPSSNLJJLMAAA@AHFGIIISKSILKMSMSOSILRMSLSOJRMSSGFGF65557JSSJMRLOSSLPSRJLPJMLINSLSNKKGHIPMJMIKSOKSKSGHFGHSNNMJRRSJOLLKSSQJSJHKHOSSMSNGJKJIPMIKKNSSPSLJLLDMMSOLSMRSGSLSSSB=<=AMIISHHHJIRHHLKOSLMN@?889:HMOOSLNSSSNOMKSSMSLSNFJ99=??ABFHSLMHSROSLSMSOSRSIQIOLKMNNSSSSSQMSSKOKKPSKIMJSNKJSQQRRORLOSNSQHOMRMPNJHNSLOPPJSFINA7@@@ESSRNNNOSOLONSPRPKSKNKONOSPQJPOJLKNSMMSLLKSMLMRROKMNSQSKSRSNLLJKHNMOMSLSQNRKJLMSF@A=7456;:;>HHIJKJPIIGQHPSPMILPLMMKEA@BBSSSNOSNIGFG<FDKOSJIBGGGHGEGHGSSSKKFILEGCBCFCFBBFE>?;:A@DJSSNNJGHLMKLSHH:76679:<<<FFISJKJJGHJJSSOEEEJSNKLQSKJJSKLSSMMOLOQSSLLJNKSMLMKKISNMOSSJLQI?
@4773_45CNXP_3
ATGCTAGCTTTTTTGGCCTAATTCTTATTCTGATGATCGATTTAACCTCTGATCAAAAAGATATACCTTGGTTATATTTCATCTCTTCAACAAGTTTCGTAATGAGCATAACGGCCCTATTGTTCCGATGGAGAGAAGAACCTATGATTAGCTTTTCAGGAAATTTCCAAACGAACAATTTCAACGAAATCTTTCAATTTCTTATTTTACTATGTTCAACTCTCTGTATTCCTATCCGTAGAGTACATTGAACCTACAAATGGCTATAACAGAGTTTCTGTTATTCATATTAACAGCTACTCTAGGAGGAATGTTTTTATGTGGTGCTAACGATTTAATAACTATCTTTGTAGCTCTAGAATGTTTCAGTTTATGCTCCTACCTATTATCTGGATATACCAAGAAAGATATACGATCTAATGAGGCTACTATGAAATATTTACTCATGAAGGATCAGCAGCTTCTTCTATTCTGGTTTATGGTTTCTCTTGGCTATATGGTTCATCCGGGGGAGAGATTGAGCTTCAAGAAATAGTGAATGGTCTTATCAATACACAAATGTATAACTCCCCAGGAATTTCAATTGCGCTTATATTCATCACTGTAGGAATTGGGTTCAAGCTTTCCCTAGCCCCTTTTCATCAATGGACTCCTGACGTATACGAAGGATCTCCCACTCCAGTCGTTGCTTTTCTTTCTGTTACTTCGAAAGTAGCTGCTTTAGCTTCAGCCACTCGAATTTTCGATATTCCTTTTTATTTCTTATCAAATGAATGGCATCTTCTTCTGGAAATCCTAGCTATTCTTAGCATGATATTCGGGAATCTCATTGCTATTACTCAAACAAGCATGAAACGTATGCTTGCATATTCGTCCATAGGTCAAATCGGATATGTAATTATTGGAATAATTGTTGGAGACTCAAATGGTGGATATGCGAGCATGATAACTTATATGCTGTTCTATATCGCCATGAATCTAGGAACTTTTGCTTGCATTATATTATTTGGTCTACGTACCGGAACTGATAACATTCGAGATTATGCAGGATTATACACAAAAGATCCTTTTTTGGCTCTCTCTTTAGCTCTATGTCTCTTATCCCTAGGAGGTCTTCCTCCACTAGCAGGTTTTTTTGGAAAACTCTATTTATTCTGGTGTGGATGGCAGGCAGGCCTATATTTCTTGGTTTCAATAGGACTCCTTACGAGCGTTCTTTCTATCTACTATTATCTAAAAATAATCAAGTTATTAATGACTGGACGAAACCAAGAAATAACCCCTCACATGCGAAATTATAGAATATCCCCTTTAAGATCAAACAATTCCATCGAATTGAGTATGATTGTATGTGTGATAGCATCTACTATACTAGGAATATCAATGAACCCGATTATTGCGATTA
+
MSSNNKJQFG=;:A8889@>>==:92,,,-/0?AIMKGCEDDF@EEGFHG66544557CHDBCC444300001JHIJLKFLHHFJJJHHJQISLONMLJHJMJ@????SSIORLHIEGHEFLMPNSNSJJOLIOKIH@AKIGOJJHOOSKSIJGHGG??>DGIOKSJSSIJLHFGSHJPSSSDCCDERLSPSLH<=IMHJLSHIGJJSJGIMSKSA<6667BF:::GCFF@@B))=B>?>777778>>?:87/+(((())*3:<CFIHMGIHFFHILSNKLOIMPJKKKRQOJSISSHMNOQLJKKSSLSOSPMMMSSKLLJLMSLIJNNHFEFDEAHJFGKID>66666=OJGJIMLIIGIFIMLNNNIPONIKMKSKSLOJONSMNSRLKLPMNOSSLC>>>>IFJOHOGHEBCBB<DFSSJKKMLHOPNJJHLKJSHIFJLBC=3233334122221115002;<SISMJNMLSSKSLLGMKNKNSOSMSQJSFFFAAB=:<==339:GK=963222223367::>@GMJKKKKIKIMOJSKLLLNNLSJLLOIJLLSSNSIKMSFFFB>JHNLJISJSLLSSSOSEFFEGGSPSSJMKKIHHIGGJSSQLKHJEJSNLHSLHISG@AAAC<6+))(*55CGIPQRIIMRG?:755,,+**,-2=EEAA=>=::IHLJMKFEGFGSNMQILLILHSOIMCACBADHFEGIGGFEGHHJHAADEEA@=?A*)))),,,,@B<CDEGCCCB@BNMKNOPSMOSPSSPJKMJKISHKSINIJJKQONKSHNRNMRGKDGEECIGDFF@@BDHMQSIDFEDDNQOLSMSJJSMSKRSKJGGCACDDDHCHGKEJNKMKILJ>ACDCCACE77668JSKGJKKNSPSQNLIHNNKKQLLILMSISSMNOIMKSONKJGELLLRMKQLIJOOLPJPNJOJJKHIKKMISSKSKILIJKLNPNSPMPSSMJLINGB@?7/,('''''--../<DAGSLHHOLNSKGJIGFMPLQMSSNMKSKCE>>OMRSRSKNSMLNOOOLOSOOSOMNLLLSKMROIJIGGJIKMJSL=<=A>=A@DGKHKIFE522(1122778<?<<<<=>?CJ<2111SJOSIS?SNSNSKLSSLSMLLLIMJSSSJLSKQNKRKMKILLORSOLPQKLONLLHOPKLMKSHHJNJJOSJIPGBDIABCCDJB@A=====ELLSLJSKSOHKMMLIGKGIJFJLJIGH<((((C>>?NSIKKQMSJSNKOOONMPEABA555544654.+++,4;6>GEIGHF99999:>?CBECFDCB99:EEH==B:8C4.0;<A97788IFIIGIHJIJKHIKIFFKHGAA???@@EIIKSKIIHJHJIDDCCBFDDFFLSMIOSSILSKHHFGGHJIHNKLHILLGGEGG
@4774_45CNXP_3
AATCGCAATAATCGGGTTCATTGATATTCCTAGTATAGTAGATGCTATCACACATACAATCATACTCAATTCGATGGAATTGTTTGATCTTAAAGGGGATATTCTATAATTTCGCATGTGAGGGGTTATTTCTTGGTTTGGTCCAGTCATTAATAACTTGATTATTTTTAGATAATAGTAGATAGAAAGAACGCTCGTAAGGAGTCCTATTGAAACCAAGAAATATAGGCCTGCCTGCCATCCACACCAGAATAAATAGAGTTTTCCAAAAAAACCTGCTAGTGGAGGAAGACCTCCTAGGGATAAGAGACATAGAGCTAAAGAGAGAGCCAAAAAAGATATTTTTGTGTATAATCCTGCATAATCTCGAATGTTATCAGTTCCGGTACGTAGACCAAATAATATAATGCAAGCAAAAGTTCCTAGATTCATGGCGATATAGAACAGCATATAAGTTATCATGCTCGCATATCCACCATTTGAGTCTCCAACAATTATTCCAATAATTACATATCCGATTTGACCTATGGACGAATATGCAAGCATACGTTTCATGCTTGTTTGAGTAATAGCAATGAGATTCCCGAATATCATGCTAAGAATAGCTAGGATTTCCAGAAGAAGAATTAGGCCAAAAATACGTACGA
+
LOQMHJGLHLPONONKSISMSSRIMKHNOSOSSJJJSSPJKJJGJJJMMMOJSKSSNRSOLSSRJSEMQJJKKSLSOSJLSHIJHIIJLKF?>@DHMORSPJSLSONNLJKMNMMMOISSOJKLIKSISSOSSA,****))))*BBEGEGPKOOKISKSNSPKLOJSSSOSKLIIONIHKILJOINJJLKPOKINLHQJMMJMILKKNIPMJNMJOISSQLKSHKSLRMILSMSSSFIGAB?A;<:83//4444BEEJJJMGKKLPKAAFJPSSRRJRPMLQNIDCDCF;SHFJGCCCLSJIJIC<9:;HHHOEDACCC0*+*18?866676555KB=**+****//3<?@GGFHMPKSSNOKNHIMQKNOQKNKMSKLKKOLNKLHIJSOIGIHHJKISNPLSIJQGKJLJHGFERJKKILOMMOHONSIJKOHGFEEGINJMIKIONINKLJJMMSLPSMSKSPSSSSRPKJLKLSSSSOPKIMSIJJGILMKJHFFFIJGGGNMHILHJKJIHEDDDDKJQGJGEGHECBBCBEKJGOKNFGIHDEDFFGHHF@@@@AISIMQMHFGIHFFEEDEDDDDEDDBBCDEGFEDDDD@@:;;:643434444553EDDEHGIHMHFEB@@?ADDDHJHMHECBB@@@
@4775_45CNXP_3
CGTACGTAAACAACTCGAAGTATGGGTCTAGCTTATTGATACGTTACCGAAAACCTCATTTGAATAAATTTGGAATACATTTTATTTTTTTTATTGACAAGTACTCGTACTCAAAAAAGTTAAAAATTTTTTATTTATATATTTTTTTTGAGTACGCGTTCTTTGGACCTGGTGTATCTTGTCTTTACCACGAATGATTTTCCTTGGTTAACAATAATTGTTGTTTTTCCAATATCTGCTGGTTCATTAATGTTATTTCTCCCGCATAGGGGAAATAAAGTCAATAAATGGTATACTATATGCATTTGCATCTTAGAACTTCTTCTAACGACCTACGCTTTTTGTTATAATTTTAAAATGGACGATCCATTAATTCAACTGTCCGAAGATTATAAATGGATCGATTTTTTTGATTTTTACTGGAGAATGGGAATAGATGGACTTTCTATAGGAACTATTTTACTGACGGGATTTATTACTACTTTAGCCACTTTAGCGGCTTTTCCAGTTACTCGGGATTCCCGATTTTTTCATTTCCTGATGTTAGCAATGTACAGCGGTCAAATAGGATTATTTTCTTCTCGGGATCTTCTACTTTTTTTCATCATGTGGGAATTAGAATTAATTCCCGTTTATCTACTTTTATCCATGTGGGGTGGAAAGAAACGTCTGTATTCGGCTACAAAATTTATTTTGTACACGGCAGGAAGTTCTATTTTTTTATTAATAGGAGTTTTAGGTATAAGTTTATATGGTTCGAACGAACCAACATTAAATTTAGAACTCTTAGCTAATAAATCCTATCCTGTTACACTTGAAATACTATTTTATATTGGATTTCTTATTGCTTTTGCCGTCAAATTACCGATTATACCTTTACATACTTGGTTACCTGACACCCACGGTGAGGCACATTACAGTACCTGTATGCTTCTCGCTGGAATCTTATTAAAAATGGGAGCCTATGGGTTGGTTCGAATCAATATGGAATTATTACCCCACGCTCATTCTATGTTTTCTCCTTGGTTGTTGGTAGTCGGTACAATCCAAATAATTTATGCAGCTTCAACATCTCCCGGTCAACGTAATTTAAAAAAGAGAATAGCCTATTCTTCTGTATCTCATATGGGTTTTATAATTATAGGTATTAGTTCTATAACGGATCCTGGACTTAATGGAGCTATTTTACAAATAATTTCTCATGGATTTATTGGCGCTGCACTTTTTTTCTTGGCAGGAACGAGTTATGATAGAATTAGGCTTGTTTATCTTGATGAAATGGGTGGAATGGCTATCTCCATTCCAAAAATATTTACAATGTTCACTATTTTATCGATGGCTTCCCTTGCATTGCA
+
SPLIHFFEEFFGGGLJIJINSSJOJNSMMMLLKKGIHINSFGFGEDNISKPIKJPOKOSKSLNSLKPLOMQJKOKJSLQNPLONQKHKSSSSNSIPKKKFFGFHMKGMQMMKEHJISSPMG>>SSNLIPSSRQLPSELSJHKDCDISSSKSKOSMJKFFDCEOGADCBGFFIHJSSSHS22111154:?@AIIKIMHQJLJSPKQSKLLKOJKHKSPIJNSLSSKOSSMSILKJMKHRMPSSKLNMMJQQJJQMGIHKHF=@@@GNSOGIKLLLQHHHIEHDBBBBJC>LHHGHIJSKMGSPJIHMSSIKJHHNIFJOCDDCCGJLEDCIIKQIKSKSNSOLSOLLKSMSHKSMKJNMSMSKK@AAAAMMHGGEFGNLILKRSMGLIHJSLSJISIKLLNILJKMSSLSSSOKKCGDSMSLNSJSJKKIQGHNHILJJIGKIEHIHMJLLPSSOKSLPKSSRKJKLIEDFDHJKMSQROSIDGIHBDSJNQJJRIJQJHGGIKOIDA;:8656577>@LPPSS6KHFSKSSSJFHSJLJJJSIJJKJSLSFIFGGEFFFFIHINJSHGIIMLKINJEEK7...>>>>GGHGHHGHDD<DGF;9111EGHHJJJOOJLIJIKILPJIL66N66BABIGGGEIEGOMSNSJIQNJLOSSNNPMNQISSOSRLSONIQLNMSNQLSILMNNSSNPSSSQPOLMSLKSKQSPOOSKSQKOOSOSSSQPSRHSLSMIMILSSSSQRKKMSIMJSJSRPRHGSNEHGICBCDESSJEJIJHMNNSLNRSSJKQJSJSSNSSRSKLPSMRLSNOKSNNSNSPSEJSLKLKIKOLSQSSPMSLSOPQSPKLNOHNJLRDSSQSRSLMQLSMISONSOMQRRSOPSQSPLSRJNPKJFIGHGPLKSLJPJLLQOJKMMOSSSJLSNKFGBAA@GDDFEGMIOHHEDCEEKQISLSSKMLIPSNSSHSNNMLKLKLLHJPSQKSOSKSMKSLIOKSHFOSMLSJNNSONRISKMNPNSOOSIIJFJSMIPNKNMMGMGFHGHSMJOSJIJJIJNNLMKSPLJSSJJMOMSQSKSSSSSSSQNLSPSSNIKLSNSSMFIHHHHEEBI=EGRHKLJMSHLILOLMSSIPJOSOLKFFDFDHDGHJEBCAABFGIGHMPKSSOKKLJNHJIHJNSHHHGHGHKKSNOKRSJEGGGGIIJMSSSNSMKIKKJSPOLSMONSMSOSFOPPSMSJSNLKINMNSSNKNFFOPQLILKHHHGMPJPPSD?=>DFSLSKSOJKNIKHKJPKSIIGIINHIKLJHIJGHSISLLJOOKSGKGEIHIJLJI?>801GGHHILKLGGISISJOHIGDDDDFIGHHGHLGH@=:**'
@4776_45CNXP_3
AGTCAATAAATGGTATACTATATGCATTTGCATCTTAGAACTTCTTCTAACGACCTACGCTTTTTGTTATAATTTTAAAATGGACGATCCATTAATTCAACTGTCCGAAGATTATAAATGGATCGATTTTTTTGATTTTTACTGGAGAATGGGAATAGATGGACTTTCTATAGGAACTATTTTACTGACGGGATTTATTACTACTTTAGCCACTTTAGCGGCTTTTCCAGTTACTCGGGATTCCCAGATTTTTCATTTCCTGATGTTAGCAATGTACAGCGGTCAAATAGGATTATTTTCTTCTCGGGATCTTCTACTTTTTTTCATCATGTGGGAATTAGAATTAATTCCCGTTTATCTACTTTTATCCATGTGGGGTGGAAAGAAACGTCTGTATTCGGCTACAAAATTTATTTTGTACACGGCAGGAAGTTCTATTTTTTTATTAATAGGAGTTTTAGGTATAAGTTTATATGGTTCGAACGAACCAACATTAAATTTAGAACTCTTAGCTAATAAATCCTATCCTGTTACACTTGAAATACTATTTTATATTGGATTTCTTATTGCTTTTGCCGTCAAATTACCGATTATACCTTTACATACTTGGTTACCTGACACCCACGGTGAGGCACATTACAGTACCTGTATGCTTCTCGCTGGAATCTTATTAAAAATGGGAGCCTATGGGTTGGTTCGAATCAATATGGAATTATTACCCCACGCTCATTCTATGTTTTCTCCTTGGTTGTTGGTAGTCGGTACAATCCAAATAATTTATGCAGCTTTAACATCTCTCGGTCAACGTAATTTAAAAAAGAGAATAGCCTATTCTTCTGTATCTCATATGGGTTTTATAATTATAGGTATGAGTTTCTATAACGGATCCTGGACTTAATGGAGCTATTTTACAAATAATTTCTCATGGATTTATT
+
LHIGHKSJKLQSIKHHJGIIRHJNKKSLLJPMLAKKEDEGMSLLOOQLLIHIJIMPONSMHSSNSISRJKKKLMJJLMSKSINQF53334EH?7778FIIEEGJIKLJQLRLLISISLJJJIPHGHJHSNSSSQJDDKSSMQMIJLIRILKIQJQHJKIGISPJNJOJKSSJMISKKIIJKLSSMJJKSCDEEINSMSNNIIOPGSSJLQJSMQSSOSSKIJOMQPNJGIEFEAA@??CDCGB>?3221246==A@BCISLMMSNSI;;<==>>=<<;<ADHIMKHIGSORLLKLHLSONJMDB0/.,,1*****+ABDASNSPNLOHJSKSSQSOOJSKOIJKNPSQRGIMFFHEEH@>>=?KJPKKQNSIMMJJJOOJSROMSSKRSSMIGGFFHJNKOHKLKKOHIIKSMSRLSPSLJSSJOSBCJMKFSSHIKIGMNSSSOMIGJMIOHSIMKPMOOKOKIKISJPSKLOHLHINLSSJJIJRKSSSQPSPSSNKOSJNIQIMHOIJKRSMSKSKSKLIQOSPPQKJNOHIJLJIIOMMOKGLKQSOKNSLMSJHLKRLSMQJSSSNISPIJMMSMOSELKMJOLILSKSNNKQPQKOLMJE??===OKSPNNSJSKKMMSPSJMQLOSLSNMMPSKMOMKSSPMKMORMPISKSONILMMSSSSNJMSSQSSMRONKNMHSSLACAGNJOSSNSPSIKSSKPSJKSIMMSJMSLSLOSKJLOLJOSQKMOIKKOMKSNISNSONSLLSMNILNQLJMLJMJIMMIJMSHNIQMNMSMIOSSJSSRSOOJSMOJLLOSSSJQPOJHLMMHISQSSKMNOPPNMMGHHHHIQIOLNFHFIIHKSQSSJJJOJMRJ988877+***(((((**1-.345==JLMGLPSQONJJJ12>>HHHKSLSPSFCSLLMKJPRGMKSSINKJNOSKLSP
@4777_45CNXP_3
ATGCTAGCAACAACTCGAAGTATGGGTCTAGCTTATTGATACGTTACCGAAAACCTCATTTGAATAAATTTGGAATACATTTTATTTTTTTTATTGACAAGTACTCGTACTCAAAAAAGTTAAAAATTTTTTATTTATATATTTTTTTTGAGTACGCGTTCTTTGGACCTGGTGTATCTTGTCTTTACCACGAATGATTTTCCTTGGTTAACAATAATTGTTGTTTTTCCAATATCTGCTGCTCATTAATGTTATTTCTCCCGCATAGGGGAAATAAAGTCAATAAATGGTATACTATATGCATTTGCATCTTAGAACTTCTTCTAACGACCTACGCTTTTTGTTATAATTTTAAAATGGACGATCCATTAATTCAACTGTCCGAAGATTATAAATGGATCGATTTTTTTGATTTTTACTGGAGAATGGGAAAAACAACAATTATTGTTAACCAAGGAAAATCATTCGTGGTAAAGACAAGATACACCAGGTCCAAAGAACGCGTACTCAAAAAAAATATATAAATAAAAAATTTTTAACTTTTTTGAGTACGAGTACTTGTCAATAAAATGTATTCCAAATTTATTCAAATGAGGTTTTGGGTAACGTATCAATAAGCTAGACCCATACTTCGAGTTGTTGCTAGCATA
+
GGGHJGEE::99:;;:8799<<=111221,,('(((A@DLSJIJJGSIHDGHHPISKPINKLSRQKHHILMSNJKKILKSJIJLFHSJSSSKKIFHGLOJKMHFGGFSKGLIIIKKSSMKJILISSSESPSSPNKSIJLMJJF?9FHKJ<<<<DK@?<<=22;0---.CJDEGJMSIISKNMLKIPKSRSSMKMRICSKMSLINSILPLLKSIKRMJSNGSMNSSNSSNJ>::776665541/++,834>?JGHLKJLKHLLLLNSB@?@@JIA@>><87777JKKRSNHHISLKPLLKLSSKLSSKHBDBACAAIMKNPHISJJPLLOKSNQMSLJNKSSNLKLSIMSJKSJ;;;=HGSKLIKIIINOSMSSSLSSSLLSNSJIOJOPOSOKORPMKMSKOLISSQSSSFEF?HKSLMSIHGKMNLNINSRKNNKQNJOLIMMJSKIHGFSNJNIRJSKSJLCLOPSOPQSOSSLLRKPHKJGJKSICBBBAIPIOKJKIHLFHGEFFIADIJKIFE?7KDDDA@DHIIKHMIKSLLG;444::E=;;<<EBBA@@@ADGF@;944CDEFGIAHM99556@BIFE@>>??==>?<;:<>(((()/-'&&'(**,,../0579=?@@@=====?BCBD;>:2..../::;
@4778_45CNXP_3
ATGCTAGCTTTTTGGCCTAATTCTTCTTCTGGAAATCCTAGCTATTCTTAGCATGATATTCGGGAATCTCATTGCTATTACTCAAACAAGCATGAAACGTATGCTTGCATATTCGTCCATAGGTCAAATCGGATATGTAATTATTGGAATAATTGTTGGAGACTCAAATGGTGGATATGCGAGCATGATAACTTATATGCTGTTCTATATCGCCATGAATCTAGGAACTTTTGCTTGCATTATATTATTTGGTCTACGTACCGGAACTGATAACATTCGAGATTATGCAGGATTATACACAAAAGATCCTTTTTTGGCTCTCTCTTTAGCTCTATGTCTCTTATCCCTAGGAGGTCTTCCTCCACTAGCAGGTTTTTTTGGAAAACTCCATTTATTCTGGTGTGGATGGCAGGCAGGCCTATATTTCTTGGTTTCAATAGGACTCCTTACGAGCGTTCTTTCTATCTACTATTATCTAAAAATAATCAAGTTATTAATGACTGGACGAAAACCAAGAAATAACCCCTCACATGCGAAATTATAGAATATCCCCTTTAAGATCAAACAATTCCATCGAATTGAGTATGATTGTATGTGTGATAGCATCTACTATACCAGGAATATCAATGAACCCGATTATTGCGATTA
+
MIPQRSRKDDDSQSSJIJISFIJRKHLMHHFFFSMSSSSSSQSSLIPKNKFSKONONMOSDDCBCHIJJSQNLRISPNKSSJJFEIJKMJIIKJNLOSSIHJLJJSKMLIGJNNHMNHSSLKSNKSSPRSSIOSMSLPPMMPSOSQRNSSSOPJSQPMOJJPSSQSPLPMRNIIPNPLJIGKILKSNMPNOOSSSSKSLSRLNNSSSMSNMKMKSSPMSPSNIJSSNFMOSSMSJPLSSLISJFEBAAA33333IJRJIDHHGJJOSSQKKSSORQLLMNLSKNLQOSPJJRSRSOHHKH@@AAFSK888/,;9;;BEEFIHHFJGCBBDLMLKHHLMNLOLJKAD@@7667:HNHFJGHJNPHEE:650/.--,--.23;=AFE@A??@JSNMSMHIHFKSSPPJLGJSIA<886DFMSPLKHGGEFOJNOMMHMMKJKJJKSNNSONSJSKISSSFHSSLONPJSJOSNKKMSHIJFGQSRSSSMROIPPPSDIFK>>BC>==>53232,HSMIRMOSKOINLOSJNMJNQSSSRMLKJJOOKHJMMJHLLNKKHFMSJMIFKIHSIMJOJJFPLKSSIKKNII55555HFKKMSRQLLHIKMIIOSMIMMJSIEDFIISLMPGSPSNJGHFHIHLNSSNLLGNJJ
@4779_45CNXP_3
CGTACGTATTTTTGGCCTAATTCTTCTTCTGATGATCGATTTAACCTCTGATCAAAAAGATATACCTTGGTTATATTTCATCTCTTCAACAAGTTTCGTAATGAGCATAACGGCCCTATTGTTCCGATGGAGAGAAGAACCTATGATTAGCTTTTCAGGAAATTTCCAAACGAACAATTTCAACGAAATCTTTCAATTTCTTATTTTACTATGTTCAACTCTCTGTATTCCTCTATCCGTAGAGTACATTGAATGTACAGAAATGGCTATAACAGAGTTTCTGTTATTCATATTAACAGCTACTCTAGGAGGAATGTTTTTATGTGGTGCTAACGATTTAATAACTATCTTTGTAGCTCTAGAATGTTTCAGTTTATGCTCCTACCTATTATCTGGATATACCAAGAAAGATATACGATCTAATGAGGCTACTATGAAATATTTACTCATGGGTGGGGCAAGCTCTTCTATTCTGGTTTATGGTTTCTCTTGGCTATATGGTTCATCCGGGGGAGAGATTGAGCTTCAAGAAATAGTGAATGGTCTTATCAATACACAAATGTATAACTCCCCAGGAATTTCAATTGCGCTTATATTCATCACTGTAGGAATTGGGTTCAAGCTTTCCCCTAGCCCCTTTTCATCAATGGACTCCTGACGTATACGAAGGATCTCCCACTCCAGTCGTTGCTTTTCTTTCTGTTACTTCGAAAGTAGCTGCTTTAGCTTTAGCCACTCGAATTTTCGATATTCCTTTTTATTTCTTATCAAATGAATGGCATCTTCTTCTGGAAATCCTAGCTATTCTTAGCATGATATTCGGGAATCTCATTGCTATTACTCAAACAAGCATGAAACGTATGCTTGCATATTCGTCCATAGGTCAAATCGGATATGTAATTATTGGAATAATTGTTGGAGACTCAAATGGTGGATATGCGAGCATGATAACTTATATGCTGTTCTATATCGCCATGAATCTAGGAACTTTTGCTTGCATTATATTATTTGGTCTACGTACCGGAACTGATAACATTCGAGATTATGCAGGATTATACACAAAAGATCCTTTTTTGGCTCTCTCTTTAGCTCTATGTCTCTTATCCCTAGGAGGTCTTCCTCCACTAGCAGGTTTTTTTGGAAAACTCTATTTATTCTGGTGTGGATGGCAGGCAGGCCTATATTTCTTGGTTTCAATAGGACTCCTTACGAGCGTTCTTTCTATCTACTATTATCTAAAAATAATCAAGTTATTAATGACTGGACGAAACCAAGAAATAACCCCTCACATGCGAAATTATAGAATATCCCCTAAGATCAAACAATTCCATCGAATTGAGTATGATTGTATGTGTGATAGCATCTACTATACTAGGAATATCAATGAACCCGATTATTGCGATTA
+
JHPHMHLFLOLSSKSJISLLONIIONQSNSPIQKKKNJNSRQMNMKLSOJJJIDEBERPLSNOISSJMLJJIKKQOSKLKSLPMJOIKKHIJIKNSSKOMLSJLJKLSLSKNKSJIHNHLPMLNSKKMPLLLSNPNKPSSNSNSSLSOLJS<43976888OHRLSLLMIIHHGHHJHJHSOOSLHLMLJKSOSSOKKPLRSNQLSSNOSISSOLSKOKSSSSMLKKLSIQNLNKDSRQSSOLSQSLSMIIGONSMMJSLHHHKLNNJEJQIJJGIHLNQLQNQSSHSLLLSKHHGDFJKKLLLSSNLMJNKLMSSJMILJONSJMPSSSIKKLHGEGFKNLKGGIFGJKJQNLJKMNMJSNSSNMRMKLOSSISRKPMKHNNOKSLPQLPNMHKKGJIMSOOIILKSMOLLSSSOOIJKHKHGHLJJLRKMHNKMKIJOLPJJSKRLKKSJJHHQOPJMNSSOSOJISQJJIFFEFSOMPSONIMJNSSMKKILNNQKMMKIHJIEHHDE@JPSHIGIHGFHHJPIGKNLKHLPIIIGIHIHMIKLRSISJSQJEFDDMSIOLMIGHHGMKIKGLKPMJIQLMKMMJSIF98889@LHNHJEBCBCGFGEHJKECEDESKPJGFBA=>>;)EEHMP<110/+167?AGDCCBBFJHJGEGSSLHRDCEBCCDCCCD=9:HKHJRJOLJJKOLJKQNKNSSSNSLEGKKKMNONRJJQJKKLMSKKQMGSPPMSJJJMIKMKLJKLKKISMLISI<<MSJNJSLQIKMPJOKNJHGLLRNNNLLLKMSNOLKSISJORHLOSJMLPLNSB:;HLMMECCBB>==?DJNQRIKQQKJQSIMOMMJEIHHNPNJOJQSLRJLQKQOJSSPJKSNSOHEFGINOPMSJSKJSMQMSQKSJLSJKMPMKMSOMNNKIJILNOMMNMRJKJFGINJLSLSPJKHJKGJKGHSJPOOPSSSMSMSJE;;;???@HKKHIKGSGLIKGDFFGMQMHLMSSLLQLNSKSSJISMJPINSNLSOJMSPHDE8+++QKSNISSLJPSNSLSOKSQLNSHHIIMPKQINKQSHLSKMMKHDGCIKJJJKNSIJSJJQLJFIIMOSIHNISSOSNRSLSJH===KNSLJKSSNPSNOMKROSJKL@AGGGLOGFKJNLSOLQKSPSPOMMJJMRRQMJKLKJLMLMLNLNLNSNOOSSSKLPMOJJKLSNOILKLLNLNJMKHJIILIOMKSMSPKNSPKSSSNKMPOSMHPISPSLSJNPJLSSGSKKSSIMJNLSSJFKHKKNKJMLMSMSRQGGBFBCCMLKJJMFA@@==85556773//0(++,89889FGGHFGFIIMGHHGGHGIFFEDFGHLKNQIOSNSJSMKIKLSNMNSJINSIIGHMIMOLKNPSIMKLPKHIJGGHSMLMIHLGH
@4780_45CNXP_3
CGTACGTAAACAACTCGAAGTATGGGTCTAGCTTATTGATACATTACCGAAAACCTCATTTGAATAAATTTGGAATACATTTTATTTTTTTTATTGACAAGTACTCGTACTCAAAAAAGTTAAAAATTTTTTATTTATATATTTTTTTTGAGTACGCGTTCTTTGGACCTGGTGTATCTTGTCTTTACCACGAATGATTTTCCTTGGTTAACAATAATTGTTGTTTTTCCAATATCTGCTGGTTCATTAATGTTATTTCTCCCGCATAGGGGAAATAAAGTCAATAAATGGTATACTATATGCATTTGCATCTTAGAACTTCTTCTAACGACCTACGCTTTTTGTTATAATTTTAAAATGGACGATCCATTAATTCAACTGTCCGAAGATTATAAATGGATCGATTTTTTTTGATTTTTACTGGAGAATGGGAATAGATGGACTTTCTATAGGAACTATTTTACTGACGGGATTTATTACTACTTTAGCCACTTTAGCGGCTTTTCCAGTTACTCGGGATTCCCGATTTTTTCATTTCCTGATGTTAGCAATGTACAGCGGTCAAATAGGATTATTTTCTTCTCGGGATCTTCTACTTTTTTTCATCATGTGGGAATTAGAATTAATTCCCGTTTATCTACTTTTATCCATGTGGGGTGGAAAGAAACGTCTGTATTCGGCTACAAAATTTATTTTGTACACGGCAGGAAGTTCTATTTTTTTATTAATAGGAGTTTTAGGTATAAGTTTATATGGTTCGAACGAACCAACATTAAATTTAGAACTCTTAGCTAATAAATCCTATCCTGTTACACTTGAAATACTATTTTATATTGGATTTCTTATTGCTTTTGCCGTCAAATTACCGATTATACCTTTACATACTTGGTTACCTGACACCCACGGTGAGGCACATTACAGTACCTGTATGCTTCTCGCTGGAATCTTATTAAAAATGGGAGCCTATGGGTTGGTTCGAATCAATATGGAATTATTACCCCACGCTCATTCTATGTTTTCTCCTTGGTTGTTGGTAGTCGGTACAATCCAAATAATTTATGCAGCTTTAACATCTCTCGGTCAACGTAATTTAAAAAAGAGAATAGCCTATTCTTCTGTATCTCATATGGGTTTTATAATTATAGGTATTAGTTCTATAACGGATCCTGGACTTAATGGAGCTATTTTACAAATAATTTCTCATGGATTTATTGGCGCTGCACTTTTTTTCTTGGCAGGAACGAGTTATGATAGAATTAGGCTTGTTTATCTTGATGAAATGGGTGGAATGGCTATCTCCATTCCAAAAATATTTACAATGTTCACTATTTTATCGATGGCTTCCCTTGCATTGCCA
+
CAB11111?FNOHKSIGHNJLGIDDDEGE@776989A56663,+*))*((())9HFHEHKSSKKOKMOJSKNILOPPKJLIJNKMISKSSSSNOH@@BBHGFGFI:99875556=FSQJGIEFKPSRHJGSSPSMOSSMLKHHGKSSSSC><<<?AAACC>>>=89EOHKLKLISSSLLIGHHGHJHKSILJMSSLESJSSSSPPRJSLNSMQSMOJQHQOSLDG8544SOGJOJMJRSJOHSSMLSSOJJSSNHSFF=9(((.3AA=>>PDFIKJKHFECB@ABBCDBIOLKMPKKLKKMOMJQSSKSSRQSLJLOPQJNNPQPMLJKPSSKIPRSLSNQSSOOMOOOKLNLSSSSQSJPOIGFIRIJPMLSKSSIKSSKSJSOOPSKLJSSONKJSPKI-----@EFJGJDCEBLLSOPLIHISNLLKSSKLLJJQKJKHQLPMNLSOIPCHPHKPINPSSNSJPKIPIKJJSMMJMMHMSMMJFJSLKMGMJKNJJHMIGPSIIEA@A>>?6000028112)---554HAA@@BIJLKMLKKLSKSNNQSSSJQJPAB@;9999@@@AALJHFISSN96767:IGKOHSKJJKKGEIKSKGEBBCBCBABBDGEDCCCECDDMKSBJHFA855IOJJLHHSSNOPNBLLLQOKSNGHFGEKRPMNLMIJNGJHKFFIFFMGFJKHJLJOISIHIKJHJSJIA>;ABBBBEEEEGGLLLS????NKNMKRKLSIMKQKSKNILKIHOSIKLF=>==>DDEFOMIILOOMKPKLKSOLSKSSNOSOMSKSMNOMSSPMPQSKMSSOSSKLSLIKOOISOOOLISLQJSSPSSSOMSKSRSOSONSSKJHLSSPJLSJLOOSSPSRSSOSQSSIMKJSNKJSJSJRPLSSKLSSSSQSLKLMNSOJSLMNRQNSGEBAB?753224-**++?BCCCDHHNJIHOMMSOSPNHGLONRNSSSLSSSOPOQSSSKMNRMNNMSKLSSMKPJPMSSPF<>SGSSOOMPSJJPSLIPILJNJSPSPOPOLPKSMSSSIKSNMKKKQLOMJSSGKSJQJJKHLRPLORRJSMLPRSSSQQSSMLNNQLKSNJJSLSQHIIJKJNSLHIJLONJKJSJPSSSKSKQKOLEEFDDEHIMHFFEGFFDGHKMOKHQSSPDECCKSJPSPQSOJSSOMLOSRPQOSMSPSPKOLJONSSPSJLJJJJIKLNSNMSOSSKNSLKNOSSNSLKKOSSQNSSRLNNLNQSOSNSMLJLSNOQSNOLJJLJONSKJJHILQJOCBBBDSQPKLRLSJROIIKLKKMLMRMIPSMSIKJE@@?DFA@==9<=AAAGIFMIJHHJSSJJGFFEFKHHF>=;,A?@CFIHFEF
@4781_45CNXP_3
GGCAATGCAAGGGAAGCCATCGATAAAATAGTGAACATTGTAAATATTTTTGGAATGGAGATAGCCATTCCACCCATTTCATCAAGATAAACAAGCCTAATTCTATCATAACTCGTTCCTGCCAAGAAAAAAAGTGCAGCGCCAATAAATCCATGAGAAATTATTTGTAAAATAGCTCCATTAAGTCCAGGATCCGTTATAGAACTAATACCTATAATTATAAAACCCATATGAGATACAGAAGAATAGGCTATTCTCTTTTTTAAATTACGTTGACCGAGAGATGTTGAAGCTGCATAAATTATTTGGATTGTACCGACTACCAACAACCAAGGAGAAAACATAGAATGAGCGTGGGGTAATAATTCCATATTGATTCGAACCAACCCATAGGCTCCCATTTTTAATAAGATTCCAGCGAGAAGCATACAGGTACTGTAATGTGCCTCACCGTGGGTGTCAGGTAACCAAGTATGTAAAGGTATAATCGGTAATTTGACGGCAAAAGCAATAAGAAATCCAATATAAAATAAGTTAGATGTAACAGGATAGGATTTATTAGCTAAGAGTTCTAAATTTAATGTTGGTTCGTTCGAACCATATAAACTTATACCTAAAACTCCTATTAATAAAAAAAATAGAACTTCCTGCCGTGTACAAAATAAATTTTGTAGCCGAATACAGACGTTTCTTTCCACCCCACATGGATAAAAGTAGATAAACGGGAATTAATTCTAATTCCCACATGATGAAAAAAAGTAGAAGATCCCGAGAAGAAAATAATCCTATTTGACCGCTGTACATTGCTAACATCAGGAAATGAAAAAATCGGGAATCCCGAGTAACTGGAAAAGCCGCTAAAGTGGCTAAAGTAGTAATAAATCCCGTCAGTAAAATAGTTCCTATAGAAAGTCCATCTATTCCCATTCTCCAGTAAAAATCAAAAAAATCGATCCATTTATAATCTTCGGACAGTTGAATTAATGGATCGTCCATTTTAAAATTATAACAAAAAGCGTAGGTCGTTAGAAGAAGTTCTAAGATGCAAATGCATATAGTATACCATTTATTGACTTTATTTCCCCTATGCGGGAGAAATAACATTAATGAACCAGCAGATATTGGAAAAACAACAATTATTGTTAACCAAGGAAAATCATTCGTGGTAAAGACAAGATACACCAGGTCCAAAGAACGCGTACTCAAAAAAAATATATAAATAAAAAATTTTTAACTTTTTTGAGTACGAGTACTTGTCAATAAAAAAAATAAAATGTATTCCAAATTTATTCAAATGAGGTTTTCGGTAACGTATCAATAAGCTAGACCCATACTTCGAGTTGTTCGATCGTAA
+
MIOMIKLINSMILLNMLMMSHNNSFISSOQSSNLKSPLNOJHLKOJSEHISMHSSNNQISLOLSSOQMKNSMHKSGSLQPQOGJSSLMMSSKSKSKJJLSJMSOSJOSSOOSMPISOSNOLMMOSMQESSLSPJIHSMSSKOKLNLLSNNSSSJMLPNSSSOONNSSSJSJOKPSJRNMLOSLNSNKJJISOSSSOKIOQLSOSKMOSSLJOSNSJSSSSROOKQSMMOOJKPKLKOPNHDHMMKSJOLNSLPSMPS:785::FEFHFMMSRRLMFSKA>9:D=ISSPNLSKPSSNISKLLSLPKRSNPLSOOIKNNSLKSSOISLSSSMSMISLHSQLOLOSSKHHHJHJMSKSQISRLSMSOSSSSISNNSLRPSLSNQSMSSMNLNJOPOLHPJOLLMSSSSQSKLGSLSLLSOSPMNSMRPSONSSSQLSMSPRSSSSQSPKOKQSKONSLKNSOPMRSOSLKPSSSONRJNSKSPLORMKNLJSQQKLMKMSMSIKNMMIRRKMIJSSFCDEKSKLHFF<83343-1-)()&$%$$$''')***=EPKMHOQRSLOMSSIJNSMLKPOPLLORPHSKIROJJJNRINLPSLSSMOLFE?>C>==<<>GHFIOSIMLOJJSSJSSLJGBLHGMMILJHPIHKIJSIIINLJOMNELEJLHGGJKJLPNMKGSKJSSMMQMSOSSPKSOSIKJOHJJSMSLPLLLSESKSSLNJSLLOMSQNOSKLNMSKMKRLOIJNJPIILSQSSROGCHLSSMSFHGGGMLLKIDEJQJPSJSSJKRMKKMMLMJIOMLRMJNIKLPIKMJLOLSLSKLKNNSHKBCDCHJIILGIRPPMSKQLLOMKKINOROSSLRKPKOKPQSSSKKLPPLKNKNJLHMKSOJSNKLHGFDBBBDJHSOQLHGHGFROQKMLSLQJSQSSKSSOOPSKPNSSSKKSNKSSJMGHSKPSSSSJSHSLRIJOSRNNSSSSLLSSSSSKMSLMSNJSQNSPOSSLSSLGGGIIHIINSQPJQSLMLISJSRHIKKMJMPHHIHNSSSPPSJHRLQSOPJNKJNPONJSKJLIRKOJIMKKJPKSJISKLJSSKJIESSSBKSSISSJPQKSJJLRLSSNPNOKJIQOQMQJQISPLNKJRSKQSPPPLQJPSMISKPKNNKMLSMOOMSNNLJOMKGHGSHMSSNPQIGKJHKMSMKKKOSJMIGGHLIJKIJIJKIHIFHHQSSNPJIJHISLELHSILFEINMSOSFKKJSNSFGEFEHDFDECDB@@BCDB<9=:?@ADGHJGGLNJMLIIMLHJIOJMKLMLHKIOMLQHJIJSRFEFGHPJHKSNIGSIPJJFGDDFDGIFGIHD:.'&&&**999=BABCCC
@4782_45CNXP_3
AGAATGGGAATAGATGGACTTTCTATAGGAACTATTTTACTGACGGGATTTATTACTACTTTAGCCACTTTAGCGGCTTTTCCAGTTACTCGGGATTCCCGATTTTTTCATTTCCTGATGTTAGCAATGTACAGCGGTCAAATAGGATTATTTTCTTCTCGGGATCTTCTACCTTTTTTCATCATGTGGGAATTAGAATTAATTCCCGTTTATCTACTTTTATCCATGTGGGGTCAAAGAAACGTCTGTATTCGGCTACAAAATTTATTTTGTACACGGCAGGAAGTTCTATTTTTTTATTAATAGGAGTTTTAGGTATAAGTTTATATGGTTCGAACGAACCAACATTAAATTTAGAACTCTTAGCTAATAAATCCTATCCTGTTACACTTGAAATACTATTTTATATTGGATTTCTTATTGCTTTTGCCGTCAAATTACCGATTATACCTTTACATACTTGGTTACCTGACACCCACGGTGAGGCACATTACAGTACCTGTATGCTTCTCGCTGGAATCTTATTAAAAATGGGAGCCTATGGGTTGGTTCGAATCAATATGGAATTATTACCCCACGCTCATTCTATGTTTTCTCCTTGGTTGTTGGTAGTCGGTACAATCCAAATAATTTATGCAGCTTTAACATCTCTCGGTCAACGTAATTTAAAAAAGAGAATAGCCTATTCTTCTGTATCTCATATGGGTTTTATAATTATAGGTATTAGTTCTATAACGGATCCTGGACTTAATGGAGCTATTTTACAAATAATTTCTCATGGATTTATTGGCGCTGCACTTTTTTTCTTGGCAGGAACGAGTTATGATAGAATTAGGCTTGTTTATCTTGATGAAATGGGTGGAATGGCTATCTCCATTCCAAAAATATTTACAATGTTCACTATTTTATCAAGATAAACAAGCCTAATTCTCCTATCATAACTCGTTCCTGCCAAGAAAATTGCAGCGCCAATAAATCCATGAGAAATTATTTGTAAAATAGCTCCATTAAGTCCAGGATCCGTTATAAACTAATACCTATAATTATAAAACCCATATCAAGATCAGAAGAATAGGCTATTCTCTTTTTTTAAATTACGTTGACCGAGAGATGTTAAAGCTGCATAAATTATTTGGATTGTACCGACTACCAACAACCAAGGAGAAAACATAGAATGAGCGTGGGGTAATCATTCCATATTGATTCGAACCAACCCATAGGCTCCCATTTTTAATAAGATTCCAGCGAGAAGCATACAGGTACTGTAATGTGCCTCACCGTGGGTGTCAGGTAACCAAGTATGTAAAGGTATAATCGGTAATTTGACGGCAAAAGCAATAAGAAATCCAATATAAAATAGTATTTCAAGTGTAACAGGATAGGATTTATTAGCTAAGAGTTCTAAATTTAATGGTGTTTCATTCGAACCATATTAAACTTATACCTAAAACTCCTATTAATAAAAAAATAGAACTTTGTCCGTGTACAAAATAAATTTTGTAGCCGAATACAGACGTTTCTTTCCACCCCACATGGATAAAAGTAGATAAACGGGAATTAATTCTAATTCCCACATGATGAAAAAGGTAGAAGATCCCGAGAAGAAAATAACCTTCTTGAGCCGCTGTACATTGCTAACATCAGGAAATGAAAAAATCGGGAATCCCGAGTAACTGGAAAAGCCGCTAAAGTGGCTAAAGTGATAATAAATCCCGTCAGTAAAATAGTTCCTATAGAAAGTCCAGTCTATTTCCATTCTA
+
;??@??AAGNHFC@<9:JKHPIIRNMMSSONSKMSJSSMSSOSC6767MJD87447;?89DD;<BC@ACD@:;ECDEGFGHEFBBBA?>??@DIJQKPHOBNSHNSSSIHFGMGQMMMMHNQJPMROKPSNMSMONPKNSPPPNJISKPOSSSNQNSJMPOHPMJSSSPKGEDE?>GHHDCEFIJHFEDDFSSMJIOGAAAEFRKJMIJSLIGFJFJIMSNNJLJGEKJEED><0----9IGDDMFGFEEGIFJFHHLJJLOSKSLMHSSJKHNHJGJGDBBEFLGSJSOSSSSMSSSGG>NMLSJNLQKLLSJHEGFEBC/....CAAADFJI>8889HKHJSMKJMSMPJSJLSJQS>>>>?IKLSLSPKNNJLKSKPOSPSSSMMPNSOSMQLSMIOMKSMKRSLPLLSHMKSIMJMNIOKSLSSJJSOSJMLSNRHSISMEDFGGKOSJOLJJIKMJIQSSMJSLISNKKSLNMJIHOLIMMOMLLKMKLMLJSMKHFGHPJISSSSSSJLKSSSSMSMOJKBBSSSSHLMKOMLHILKKPSNMKHN?????HHHSMKSSSOSSLSMSLSJJHLSSLLSLNNPLLJKMLOONSLIMJLSLJNFDED@??>>HFMJKKILSKRJLLNHQMLSSSPLQKPSNNRNNLLONLMJSJMHMIJIFJILHKHMSSOLLHIJHGFFGGGKNJJRSMKKSKMJKHKNLLJSNPSQKJGGSIPSHGIKMLIKHIFJHEDDCCEFFIILHEDDEEFFJIIGGFHEGHIMLKHHGFFGFHKNKNSMJINSSSSSMQLPSLSPSJSFCIPSSSC>=<=MJSRNLLKHIINQLLONNLMRORLIPSSOMPOKKSKSSLJJJDFFGHHSLHGDGFHQJGFEHKNG=>KIOKLJEEEC?=<:=>>>@IILOPKIFIHILILJFFHGGKGIFEAA;:::89''%$%&&(*+*+./---.,../7633561/6))))*:98999999<=89CA@=====CDDCA@???>@?@@?:888:<<<:867:??@A@AAA128772((()9;;>A@AAAABCBEDA@@A?=<::76(''&%&%&(),/0788:;=>@ABCD;:66.-;D?@@>AD@::97676444348@@::9::EGFBBAEEEGIGCADDCHJGHHFDEE?@AA@DDCCBB@A@@ABACCEGHFEKHGED?=<<>?==><?@<832***++6557<=::99:9999:88888<>BBCCBAA?;::987----66667884432333556554300,)(&&&'()+,/33422433333558888<==<:::;;=<:9:943226566789;:;;:878888898::9981/7788:;::;@=>@@@@@?>:;8732/.//346???@AABDDFEDGDBBCCDCEFLDCBA>?>??;96544-,--,*))$$$#$$%%%%%%((()**('')*-28:99;?@A@>?@@AAAB=22222@@:>==<<6322.-0*%%&&(,489<9867286789=>=>>>@@CDDDCGEBBABDGFCCCC@C<<ACCBA<<<DDDDFFIHGEFFMHIHIJJJLPKICCC?;;<<=?=?@>=;;510)))*+78:;;;<<=<;640,,/067640//,)'&&&$$$#&(((((/.0.../2579>=8788:<DABB@=;<=?A@@@@AA@DC@?>8899:ABCCGDIJKHEB65546CCB@>=<95543)'&%%&'()**++++33477=??A@?>>>:;<<;=<;84530***,--0.-(1((7798
@4783_45CNXP_3
AATCGCAATAATCGGGTTCATTGATATTCCTAGTATAGTAGATGCTATCACACATACAATCATACTCAATTCGATGGAATTGTTTGATCTTAAAGGGGATATTCTATAATTTCGCATGTGAGGGGTTATTTCTTGGTTTCGTCCAGTCATTAATAACTTGATTATTTTTAGATAATAGTAGATAGAAAGAACGCTCGTAAGGAGTCCTATTGAAACCAAGAAATATAGGCCTGCCTGCCATCCACACCAGAATAAATAGAGTTTTCCAAAAAAACCTGCTAGTGGAGGAAGACCTCCTAGGGATAAGAGACATAGAGCTAAAGAGAGAGCCAAAAAAGGATCTTTTGTGTATAATCCCGCATAATCTCGAATGTTATCAGTTCCGGTACGTAGACCAAATAATATAATGCAAGCAAAAGTTCCTAGATTCATGGCGATATAGAACAGCATATAAGTTATCATGCTCGCATATCCACCATTTGAGTCTCCAACAATTATTCCAATAATTACATATCCGATTTGACCTATGGACGAATATGCAAGCATACGTTTCATGCTTGTTTGAGTAATAGCAATGAGATTCCCGAATATCATGCTAAGAATAGCTAGGATTTCCGAAGAAGATGCCATTCATTTGATAAGAAATAAAAAGGAATATCGAAAATTCGAGTGGCTAAAGCTAAAGCAGCTACTTTCGAAGTAACAGAAAGAAAAGCAACGACTGGAGTGGGAGATCCTTCGTATACGTCAGGAGTCCATTGATGAAAAGGGGCTAGGGAAAGCTTGAACCCAATTCCTACAGTGATGAATATAAGCGCAATTGAAATTCCTGGGGAGTTATACATTTGTGTATTGATAAGACCATTCACTATTTCTTGAAGCTCAATCTCTCCCCCGGATGAACCATATAGCCAAGAGAAACCATAAACCAGAATAGAAGAGCTTGCCCCACCCATGAGTAAATATTTCATAGTAGCCTCATTAGATCGTATATCTTTCTTGGTATATCCAGATAATAGGTAGGAGCATAAACTGAAACATTCTAGAGCTACAAAGATAGTTATTAAATCGTTAGCACCACATAAAAACATTCCTCCTAGAGTAGCTGTTAATATGAATAACAGAAACTCTGTTATAGCCATTTCTGTACATTCAATGTACTCTACGGATAGAGGAATACAGAGAGTTGAACATAGTAAAATAAGAAATTGAAAGATTTCGTTGAAATTGTTCGTTTGGAAATTTCCTGAAAAGCTAATCATAGGTTCTTCTCTCCATCGGAACAATAGGGCCGTTATGCTCATTACGAAACTTGTTGAAGAGATGAAATATAACCAAGGTATATCTTTTTGATCAGAGGTTAAATCGATCATCAGAAGAAGAATTAGGCCAAAAATACGTACGA
+
KMMIQSLNINJIJGSMMPLKKSLMSNR?;:::<DFFJOKKJJLPGJKSKJOSJJLMSKSQJISIHLIKKSSIRNLLMSIMLLIPORNMIJIFGISSLKQSJNOLJNSMNNKLIOKOSPQOSONOMSSPQNKPQK<<<<=IIIIIJJLJOSOKSSOSPJLMJSSQRJSSSSPMKLORSJNMNIJMHNNOMJSMMPOIHGGPKSLKRMJMFFFEEKOLPJOOKSKLOSLEDCDDJSNLJMMJSQSLSSNKSNNPNMSMMJSKSSKKSSJ55A@FSSSSISSLQKOQLLMQSLNILLSSNRNMMQOIIPNPGSNLSLHNKIM=E@2IDC>>>?A6555SMKSSIHQSSOLPPHNKPOKLOOJSSIQQSSOONORONOSMLOPJSSKGIGKOSSSJMIIHIOKPNSSSKSNSLHIHIFGGJOSSMLSJLMQNRSLNRMSSKHJSOJMNKMONPIOJJOKKKKNOMOSSSQSMPSOQLPMKSLIOPMLNLISNMJOMKKJNKKPJJKHKJJMNNKIJMMLHOMJIKSSSSJIIIJHJDEEDHSHKLILHGHHE==;;8;791.--'((()566AA<;:88977777711:78CCELHDGD@>;9:;865588//15>@A;<((('()((6669:;KNHJJKJFEDFGHKKGLSHNSSIKNMKJGGEHJKKJJHFECDDESJLKLPMPKLJPISLMSPKMOJLKSQMLKSKNQSQMISPSQSISKKSOIJLLSPOJKNLOSJLKLCBBDCH99977888?::945IGIRJKOSLMFMNNKHNNKGSQJPLLNGDDJMFFLIRSOKSPMSORSJLLNJSMQOKLSPIROSLMKPICAB<=?GGJSJKIKKPJLQOQLRLMMHHHGQPKJHGIKJIGPNJPKHLLCCLB?@@@AHMHOK::9>>>COLLOSPMJSMKKKSSPKSJSKILLILSCD?::JGJHKKGLSPSSMLOKMNSSOHOLASLLSSJSSSJROPPSRIOSIMSFCAADKNJILJHJJSMJKKKSNPKLONNSMSOSNMQKLSJNOPPJLOLSJISSSPSMJKNPKOSLSSGIONSNIHKSMIQMSSSPKSSLJNJIHIJGHSLJSIONHKOIQKSQSSKRMSLLMMIKSOPIQNMSLNOIOPMKSJSKMSJSSSOMLMRJJIMOJHNMJRNINLKJIIPJIIOPLKGIONKKPPIO22224IISRILIHIHHILGIKKHIGJPIMSQJLNLKMJJMMJHIGGFFJIJHHHJSOMPJSLIJGLIISISPSKLJKLJGKKMLNSLJNOKSOMHNOOOSQSNPJKJJF???@@IPJGHFGGMMOQGJOISGEFIJFGFJFRSSSJLJISIMOIKHLMKIKKIMJKSSPNKGGGFGGDFSSPPSKGLGHHKIIHIKGFEGFFGHSDEFKHHIGE<;;;;:95567LMIFDEDDCD
@4784_45CNXP_3
AATCGCAATAATCGGGTTCATTGATATTCCTAGTATAGTAGATGCTATCACACATACAATCATACTCAATTCGATGGAATTGTTTGATCTTAAAGGGGATATTCTATAATTTCGCATGTGAGGGGTTATTTCTTGGTTTCGTCCAGTCATTAATAACTTGATTATTTTTAGATAATAGTAGATAGAAAGAACGCTCGTAAGGAGTCCTATTGAAACCAAGAAATATAGGCCTGCCTGCCATCCACACCAGAATAAATAGAGTTTTCCAAAAAAACCTGCTAGTGGAGGAAGACCTCCTAGGGATAAGAGACATAGAGCTAAAGAGAGAGCCAAAAAAGGATCTTTTGTGTATAATCCTGCATAATCTCGAATGTTATCAGTTCCGGTACGTAGACCAAATAATATAATGCAAGCAAAAGTTCCTAGATTCATGGCGATATAGAACAGCATATAAGTTATCATGCTCGCATATCCACCATTTGAGTCTCCAACAATTATTCCAATAATTACATATCCGATTTGACCTATGGACGAATATGCAAGCATACGTTTCATGCTTGTTTGAGTAATAGCAATGAGATTCCCGAATATCATGCTAAGAATAGCTAGGATTTCCAGAAGAAGATGCCATTCATTTGATAAGAAATAAAAAGGAATATCGAAAATTCGAGGTGGCTAAAGCTAAAGCAGCTACTTTCGAAGTAACAGAAAGAAAAGCAACGACTGGAGTGGGAGATCCTTCGTATACGTCAGGAGTCCATTGATGAAAAGGGGCTAGGGAAAGCTTGAACCCAATTCCTACAGTGATGAATATAAGCGCAATTGAAATTCCTGGGGAGTTATACATTTGTGTATTGATAAGACCATTCACTATTTCTTGAAGCTCAATCTCTCCCCCGGATGAACCATATAGCCAAGAGAAACCATAAACCAGAATAGAAGAGCTTGCCCCACCCATGAGTAAATATTTCATAGTAGCCTCATTAGATCGTATATCTTTCTTGGTATATCCAGATAATAGGTAGGAGCATAAACTGAAACATTCTAGAGCTACAAAGATAGTTATTAAATCGTTAGCACCACATAAAAACATTCCTCCTAGAGTAGCTGTTAATATGAATAACAGAAACTCTGTTATAGCCATTTCTGTACATTCAATGTACTCTACGGATAGAGGAATACAGAGAGTTGAACATAGTAAAATAAGAAATTGAAAGATTTCGTTGAAATTGTTCGTTTGGAAATTTCCTGAAAAGCTAATCATA
+
NSHSJNLQSSQNSQISSOSSKSSSJSKMSSSNMKKN111111IMLSPQSQSJPLHNOSLOSRSLLSPNLSMJJSSNKNSRS?BIE@DIFHE<<=>CSKNKPLKOSSJOJKNSNNISSSJROSSSSSSNSSSMLSEEEEEPSNOMQNMMKKNMOSSOMLSSSSONOPLOMMSSISMOKKLJJSH=8433-/<:///-***+>AHPQJLNOSLKGSMKLSSPSSSSNOSSJSSSSLMSSNQSNNSSSRQIKQKQOSSJLNNSPJGIJLC==CFBSSMKSONQPSJJPSKSSKSRSNHNSPLLSMLODSGLPSKMLPKLMSQMLLRRPS@>?>>85548NHMJSSLSSSPPJSKSOSQSSLPSRMLMJRLRLQSSMSLLSKNLNPJSSRSMSLKINQLJLJHLONORSKLIHHSJIMGKJNOSSKMSKOKKOLLSLNMHLJHPSLLLMLOSPSSRNSSNNSOQNSSSOOMSNQOSSMNNKNLSLKJHSJOSSPSNKNKKMKSOPQMSSSLSMSQSMIIOMIHQHOOKLSJMMNPIGGFJJSSSPJSMKSSHLNMNSNOJIIMLMSSMRSSJNRJNKKKSPJJHGGCCE::>>?HA@A@@@JHJRLIHINMISLMHDQOISMKNJJJKJJGOLJSMNJIJINLHHLIKKMHKKIKNK?GHFFGGDEDEJJLHILELLJIKPFGMLJKLJIILNGKLKMMSRLLPSSJHHGGNMSLLISSLMMJGSLPOSLQSILMMLKKISKSJJSNLONPIHKFHKKJSOJKKNSSQSSFSHMOGLSNLSLPSMSSSQNKRSSLOPILJIIKLKSLMMNPISSMMSSKQMNKLISSKNIIOKKLIS2212KOHJMHNRNMSSNSLMRIJABC87766767LHLSSJLSIAMSSIINNMOLOSSKSSEIBA?@SMMPPJMMNSLONJSSIHMSSSLSSMKIISOOMSSMSMKQSMKLQNLM@BAEKKKSKKKJKKHIGRSOKKKRSKISSIJSJMJKOQLNKOKKKLSJIMSSSLSMNSSRSOKQSMSRMLMNJSSSOLKONJNJMSLMIDGHKQLSMOKPKMPKKJKIMKQLLNKMSNMSSMOONIMKKMSNPJLIPMBCA=<G=:81176:;FKMKIHIILJQQSOJSLILONJNSIIIJLMHOSKPSQLSSIGHEKIDKNPMIJKJIGIMHPJKNQMINLPKQEFGGCDCDDFGLGJLSSLKOPLLMIIHLSMRSNMPISMKSIJHOKPIQLLGHSSNMKSSIMSMDDDSIJLKMSPSSOOHGIKPOSMHPKKSJS
@4785_45CNXP_3
ATGCTAGCTTTTTGGCCTAATTCTTCTTCTGATGATCGATTCAACCTCTGATCAAAAAGATATACCTTTGGTTATATTTCATCTCTTCAACAAGTTTCGTAATGAGCATAACGGCCCTATTGTTCCGATGGAGAGAAGAACCTATGATTAGCTTTTCAGGAAATTTCCAAACGAACAATTTCAACAAAAATATTTCAATTTATTATTTTACTATGTTCAACTCTCTGTATTCCTCTATCCGTAGAGTACATTGAATGTACAGAAATGGCTATAACAGAGTTTCTGTTATTCATATTAACAGCTCTCTCGGAGGAAATATTTTTATGTGGTGCTAACGATTTAATAACTATCTTTGTAGCTCTAGAATGTTTCAGTTTCTGCTCCTACCTATTATCTGGATATACCAAGAGAAAAAGATATACAATATTAATGAGGCTACTATGAAATATTTACTCATGGGTGGGGCAAGCTATTCTATTATTGGTTTATGGTTTCTCTTGGCTATATGGTTCATCCGGGGGAGAGATTAAGCTCAAGATAGTGAATGGTCTTATCAATACACAAATGTATAACTCCAGGAATTTCAATTGCGCTTATATTGATCACTGTAGGAATTGGGTTCAAGCTTTCCCTAGCCCCTTTTCATCAATGGACTCCTGACGTATACGAAGGATCTCCACTCCAGTCGTTGCTTTTCTTTCTGTTACTTCGAAAGTAGCTGCTTTAGCTTCAGCCACTCGAATTTTCGATATTCCTTTTTATTTCTTATCAAATGAATGGCATCTTCTTCTGGAAATCCTAGCTATTCTTAGCATGATATTCAGATGAGTTGCTATTACTCAAACAAGCATGAAACGTATGCTTGCATATTCGTCCATAGGTCAAATCGGATATGTAATTATTGGAATAATTGTTGGAGACTCAAATGGTGGATATGCGAGCATGATAACTTATATGCTGTTCTATATCGCCATAAATCTAGGAACTTTATTGCATTATATTATTTGGTCTACGTACCGGAACTGATAACATCAGATCTATGCAGGATTATACAAAAGATCCTTTGGCTCTCTCTTAGCTATCTCTTTGTATAGGATCCTTCCACTAGCAGCTTTGAAAACTATTATTATTCTGGTGTGAATAGCAGCAAGCCTATGTGTTTTGGTTTCAATAGGACTCCTTCAAGCATCTTCTATCTACTATTATCTAAAAATAATCAAGTTATTAATGACTCGAACAAAACCAAGAAATAACCCCTCACATGCGAAATTATAGAATATCCCCTTTAAGATCAAACAATTCCATCGAATTGAGTATGATTGTATGTGTGATAGCATCTACTATACCAGGAATATCATCTAGATAGCTGGGTTCTTCCAGAAGAAGATGCCATTCATTTGATAAGAAATAAAAAGGAATATCGGAATTTCGAGTGGCTGAAGCTAAAGCAGCTACTTCGAAGTAACAGAAAGAAAAGCAACGACTGGAGTGGGAGTCCTTCGTATACGTCAGGAGTCCATTGATGAAAAGGGCTGGGAAAGCTTGAACCCAATTCCTACAGTGATGAATATAAGCGCAATTGAAATTCCTGGGGAGTTATACATTTGTGTATTGATAAGACCATTCACTATTTCTTGAAGCTCGATACTCTCCCCCGGATGAACCATATAGCCAAGAGAAACCATAAACCAGATAGAAGAGCTTGCCCACCCCATGAGTAAATATTCATCGTCCTCATTAGATCGTATATCTTTCTTGGTATATCCAGATAATAGGTAGGAGCATAAACTGAAACATTCTAGAGCTACAAAGATAGTTATTAAATCGTTAGCACCACATAACATTCCTCCTAGAGTAGCTGTTAATATGAATAACAGAAACTATGTTATAGCCATTTATGCATTCAATGTACTCTACGGATATTAGAGTTGAACATAGTAAAATAAGAAATTGAAAGATTTCGTTGAAATTGTTCGTTTGGAAAATACCCTGAAAAGCTAATCATAGGTTCTTCTCTCCATCGGAACAATAGGGCATTTTATGTCATTACGAAACTTGTTGAAGAGATGAAATATAACCAAGGTATATCTTTTTGATCAGAGGTTGAATCGATCATCAGAAGAAGAATTAGGCCGACTAGCATA
+
(*/:;EC;:911006667>>>2///-31,,-;B4421,,,,-001120/**+/2::<DA?==>431/.+')0BCMHGHI?;;33.....5555543302;9:<333345134A@@AADCCB@><;:;<<99::<::;966--/<<33---33334534763..,-/)10136=<;;;?=>?5433//0013-----7?==7,,,,.EFDBACBDKG?..11132///325533533366EFLHGHFFFIHKHGNIFJIJEDB>>><>EEH=><<<=854./0(346622.+***,)%%%%'''&'((*****/1/+)))))*11<ECCFFGGHEDC88888>?CEEJHHMA@?;56AAABEDA/..//021146667++++,337ACFGFIGA@>@?@@GHJGG@6.--,--.,),)''(07)(('(((()9>A@ABCCC=0(7799:44433899:CEGF55555=7633)'''',,-)()))+1.,.+++++,,,,,78?BCD@@100-+,,,1./2335821000*&&&(*)*'(&%%,,,5722224777*89;;;??22201>874.-,+-**5559;=,,,++*..0175-,,2//2446779****+*-&%%%%&&(''23/(+-+**021107:51;@65559222223>=>;::;??ECCCDCDE??))')>ABFGDDCCDC>=<:;:8897=AFF>>DG=<?@@@CAA@CDFFL:8888BA@@@@@@@988666CF=HGEFFNPHLHINPKSNIRSKMSHDBCC<==>?EGHEIJKJG=999B22823CC>=>?>@DCCE0/003567;:;0''''(&&&&&&1467555513334A@A@FB>@>=@?>>?CDHEFFED==<<<DEEHEBDCB><<<98778:GIIFFFA>==;96650////3742001556:<>>?>>>??BEHGJDCCDENGFGKJJKLLKKHGEECC:75566<3,&&&'/-.-.3****+,56=78988?AADFGFHFGHA<<<55457<220..014==@B9881.$$$$$$%&'(3362111((')&&+4+<;64/./.55501,,()*()++))''%%&'$%%%%''(((,-/&&&/@=<<;81*'&%&&&')31/-,,/,,/++(''''&$%'&%%$%$$$%('''(&''''++))*+6122)'***(,,,,6,++))**%%&%%,../--,-.25667000<=><=<9:733388<667++)'&&%&&'+.)))()(()+)-1112:7<<<===D=====CA@*)))**))**2+--)2774///0112--699;<;899:;AABAD?AAA@EDEGHFG@>=<<<9966666::;;:742/.,,,/)('''((()*++&&&&'(()'(,;;<;898779>CCBFFGEJKIHGGJHDCCA/...34956:8832,,,,,4++,+++,/007999==<<<=@@@@==84**;=>DCC@+++**),*++),,1112452222255532((((>21114<=<<;9863100.--.-.0/012323212111198655434489:8732456897::;;<<;;;:;97531111255;<<;;20/-++...--+,-9>@BE?C?<<?>;666845<<;8855572147(.../<=;:.++++24333335434220//--..01122221335<<<:<55677:8861-))*))*+,*++.10*587.,1%%%%%'+('&(%(1*))))**+,46==>=;;::;<<>>><>?8877665/.)'$$$%&').,++*),((((++,,/./-++((&&%%%&')/0-,+,-----.056443-3443-----+((((''&'/1,.22565554543332233234421.,,+*&&%%%'(''%%%--....../*'&$##%%'-/11212255432.+('&&%&&'+-,,55689999>?AB;92,+-*-++-/,2--.,-789;DDDCA>;42335;>:77.1'%%$$&./00,'&&&(***))*.1++2++01299>=;::99999*)))(''&&&&'+*)%%&%$$&&'&&'''/00/,,,,//04320/-**++24889960--,/>DA::9<==>:886432)''').0013?=><;511./011//'&%%%'*126
@4786_45CNXP_3
ATGCTAGCTTTTTGGCCTAATTCTTCTTCTGGAAATCCTAGCTATTCTTAGCATGATATTCGGGAATCTCATTGCTATTACTCAAACAAGCATGAAACGTATGCTTGCATATTCGTCCATAGGTCAAATCGGATATGTAATTATTGGAATAATTGTTGGAGACTCAAATGGTGGATATGCGAGCATGATAACTTATATGCTGTTCTATATCGCCATGAATCTAGGAACTTTTGCTTGCATTATATTATTTGGTCTACGTACCGGAACTGATAACATTCGAGATTATGCAGGATTATACACAAAAGATCCTTTTTTGGCTCTCTCTTTAGCTCTATGTCTCTTATCCCTAGGAGGTCTTCCTCCACTAGCAGGTTTTTTTGGAAAACTCCATTTATTCTGGTGTGGATGGCAGGCAGGCCTATATTTCTTGGTTTCAATAGGACTCCTTACGAGCGTTCTTTCTATCTACTATTATCTAAAAATAATCAAGTTATTAATGACTGGACGAAACCAAGAAATAACCCCTCACATGCGAAATTATAGAATATCCCCTTTAAGATCAAACAATTCCATCGAATTGAGTATGATTGTATGTGTGATAGCATCTACTATACTAGGAATATCAATGAACCCGATTATTGCGATTA
+
KIKQIIF>;<432////1888>GJIHGISQKIIQSSPMSJQSSLIMMSNHSLKPSJPJOJ-,,,,LOOORKSSLIPOIKMLJLJSMPLMNMONGSMPLPHJKGHHFBA>C100...33FNHJLSMLOMSSIJMMQSLSIPJSLHNMSLISLNJSMNLHHQSSSLOJMQJPQIKSLGKKKIJKIHOSNSSPMHNJLLSONKSSSQJJSPKLGFFFGJHNFOGHLMKLKLKISSPGOSSSSSOHNHGLSJLOBABACIGDC>=>>>EJILSSGOHKKKLHSOQIJSQLNJNLSJSILSLIMKJGNOOPSF@55A@AAAHJLKLLLEE6.--/MD@@AHRNNKOKOLMSSO@@@MHJKOLNSLSKLJOQNMPKSC@?CEINKFBHIOLKSIEABCHJIOBBBBBSMSLQSMOSLRRKLORLNIPMSSNSLQKLSSSQSQJKJHJNSSQOLSJGSJSSMSRGBGJ5GJGLISOQJSRLSMSLMJPSSSSSPNSLSMLKJSMIJHGRPLLMEIIMPHJOSSOMLMPKHPJGJHGMMKKQKSLSKLPKOJOJNKJMI@GNK9KSNLSJKJHFHGLIKNLHHHHHHHHGGGGFGOMKNJSPPJNKSIKJLKLSRLMIJIKKHIKIKIHLQKSNKJIKGHLIJLMPSIJJDBCCD
@4787_45CNXP_3
AATCGCAATAATCGGGTTCATACGCGCATACTCACTGTGGCGATACTCGCATTCAGGTCCCTTCTTGCAGGTTAAAGGAGAAGCGAGAAAGTAAACGCAATCGGTGTTCCACTTCAAAGCATCTTCTTCAGCAGATGAAACAGTCTCTGATTGCTTCTTCTGCTCATGTTGCTGTTGCGGTTGAGTCGCAGGCGCAAACATTATTATTACTTGGAAACTTCTGAATCTCTCTTTCAAGTAGATCGCAAGGTTTCAGATCGAAACCCTAGGAAGATCGAAAATCACCGATTCAGAGAGAGTCCCGTGGAAGAAGAAGAAGAATTAGGCCAAAAAGCTAGCATA
+
FFHHIJSLPOSSSMILMJHIFA@557BEISSJGHIGIJJJMSSKJSPPLKNGKJNKOSOLMSSSINKPHQHIJLNRJSMLLONKOIKSMKJOKSNOSNSOMHJJIJSSOSOSNSA@IHNHIJPMROSSNLSSIJJNINSMSQSOSQSJSSSLHJIHJLOOSKKONQRKSSJKFOGM10BCSQQHMMISKKLSOLQGGGFHGIJ????@;;;:8888:,-,++0/0>BIIGKISLLOKIHILHLONNHLGRKMMKOLSSKCENQSSSSHJOJHMSIIHJIOLJHSSS@>>>>HBFGKHLMSGSEBEISSEKQK@:?BMMPJNKOQSSNLMSJKSLSOKRSSJN
@4788_45CNXP_3
AATCGCAATAATCGGGTTCATTGATATTCCTAGTATAGTAGATGCTATCACACATACAATCATACTCAATTCGATGGAATTGTTTGATCTTAAAGGGGATATTCTATAATTTCGCATGTGAGGGGTTATTTAGTCGTCCAGTCATTAATAACTTGATTATTTTTAGATAATAGTAGATAGAAAGAACGCTCGTAAGGAGTCCTATTGAAACCAAGATAGGCCTGCCTGCCATCCACACCAGAATAAATAGAGTTTTCCAAAAAAACCTGCTAGTGGAGGAAGACCTCCTAGGGATAAGAGACATAGAGCTAAAGAGAGAGCCAAAAAAGGATCTTTTGTGTATAATCCTGCATAATCTCGAATGTTATCAGTTCCGGTACGTAGACCAAATAATATAATGCAAGCAAAAGTTCCTAGATTCATGGCGATATAGAACAGCATATAAGTTATCATGCTCGCATATCCACCATTTGAGTCTCCAACAATTATTCCAATAATTACATATCCGATTTGACCTATGGACGAATATGCAAGCATACGTTTCATGCTTGTTTGAGTAATAGCAATGAGATTCCCGAATATCATGCTAAGAATAGCTAGGATTTCCAGAAGAAGATGCCATTCATTTGATAAGAAATAAAAAGGAATATCGAAAATTCGAGTGGCTAAAGCTAAAGCAGCTACTTTCGAAGTAACAGAAAGAAAAGCAACGACTGGAGTGGGAGATCCTTCGTATACGTCAGGAGTCCATTGATGAAAAGGGGCTAGGGAAAGCTTGAACCCAATTCCTACAGTGATGAATATAAGCGCAATTGAAATTCCTGGGGAGTTATACATTTGTGTATTGATAAGACCATTCACTATTTCTTGAAGCTCAATCTCTCCCCCGGATGAACCATATAGCCAAGAGAAACCATAAACCAGAATAGAAGAGCTTGCCCCACCCATGAGTAAATATTTCGTGGTCGCCTCATTAGATCGTATATCTTTCTTGGTATATCCAGATAATAGGTAGGAGCATAAACTGAAACATTCTAGAGCTACAAAGATAGTTATTAAATCGTTAGCACCACATAAAAACATTCCTCCTAGAGTAGCTGTTAATATGAATAACAGAAACTCTGTTATAGCCATTTCTGTACATTCAATGTACTCTACGGATAGAGGAATACAGAGAGTTGAACATAGTAAAATAAGAAATTGAAAGATTTCGTTGAAATTGTTCGTTTGGAAATTTCCTGAAAAGCTAATCATAGGTTCTTCTCTCCATCGGAACAATAGGGCCGTTATGCTCATTACGAAACTTGTTGAAGAGATGAAATATAACCAAGGTATATCTTTTTGATCAGAGGTTAAATCGATCATCAGAAGAAGAATTAGGCCAAAAATACGTACGA
+
GSRKOMHLSJNIKKKMJLNSLMKSLJSNOSSNOSSNHIGGJRSKSSLSPLLILLJSIKPJQSKPSKOIGLMLSSMQJOKNSKLIJJJJJJB<<<?EJPPORSORSJKLJSLNRJKRMMLSMNISKOSHJLK77==<=>?QGOJIIKQINMSMSSLORSNOJSSLLKKNNOMHFFFEOJGHHGJKIMJNKSDAA@ANMLNMNPNJNF@;>=<861,+('%*++0446=<?BDDEFEGLJDFIMLOLSQSPSGGIOSSNG??ELSSSSKSSSKNEFGLSKMSOSKLSPNSONLSMMSMSSPJOISSILDGNRGKLJMKSJJKHKGNIJSSMMSSMSPSSMROKKRSQLMSKSSMSPSNSQHGHGMMSJISNMJMOSJJSNSSKRSLRJMLLSQPKSSSKSKLOOLMSGMOKMNLOLMMLNSSMSMQLPNQLLSFDDDESSKLSNMMSOSKLKNJONOOOKSNMKSSMNKSKOORNOLRRNOOOQSKMHMNSSPMSLMLNJLSSLSOMNSSKKHMSNSPSLLPNKMJKGGOLRROPOKLSPSIISSOSPOLMSKHNM@@@?@KHDDD@@B<8:--.311++:CEKHFHIHMMOJJSLLPHLBCDFHFMHMSHHLNNIIJHKJKMOSSJOLQLIFIIHHKJKIHISSRNJLLIHIFHHHLMJJIHKGIPLJPPNKPSMJMKSSSSNSSQIOLKOSSJJKMKKJJJLJSNPLLMIJNIQSSLSSSJSOKIOGSONMMLIJKLIOPJOJRMNSLSMHLJKSHIPIICOMNJLEOMSIJSPNSKECCCNKGEGFFJPKJHIJJNIIJKJSNJKKHCC667EGOIQISSLKJHSONMKMLHISIOPSQSSLJNIEDGESSSJLKKKKJSJJKNPMSSMINMQSSLLNMSNL?>9=<<@KNJKJMKKJKOSMKMNMLKPQQKINOMNSSSLKOIIIJHNKSSOPIQDE@HINMHMHSGGEDFSLSNSJKC--((((*---:ADHKNIJKKSJIILJOIMMLSLLOQSPSMSQMOLRLOLSQIIKSPOLMJJMMGNOLNPSKKPFHMMOKSKMMSLMFGQORSSSROPLNPHFMIIHILSOMQMSKMSSSSSQNMMSNKIKKSNRLKMPMRSMSQSSKJHGHMJILLSLNKSSLKJRLPMSKMGIJQOOSQQRSSOOHSNSKLOSOSKPNSIGKINILSKOPJLPHGKJLJKLSKLHHGGOMQJNJQNLKOSCACBB<=;;84,)'&&&&&078@ADGIHJLRPORRNPJMLJNSMSSJIMNNJSHFGGPRRRSKRIKRSJJJLSISJMNNSSSIJPLLPLMKMSPMMSKIMIKNSQMSOSSJONLKNRKPNSRPMLMJSKLIJOJSOIQSSNLPSPSONRLMQNSSLMKKSSPNKMLKKJDHLSPPQKHHSIJLNHOSPSKMKSLO
@4789_45CNXP_3
CGTACGTAAACAACTCGAAGTATGGGTCTAGCTTATTGATACGTTACCGAAAACCTCATTTGAATAAATTTGGAATACATTTTATTTTTTTTATTGACAAGTACTCGTACTCAAAAAAGTTAAAAATTTTTTATTTATATATTTTTTTTGAGTACGCGTTCTTTGGACCTGGTGTATCTTGTCTTTACCACGAATGATTTTCCTTGGTTAACAATAATTGTTGTTTTTCCAATATCTGCTGGTTCATTAATGTTATTTCTCCCGCATAGGGGAAATAAAGTCAATAAATGGTATACTATATGCATTTGCATCTTAGAACTTCTTCTAACGACCTACGCTTTTTGTTATAATTTTAAAATGGACGATCCATTAATTCAACTGTCCGAAGATTATAAATGGATCGATTTTTTTCGATTTTTACTGGAGAATGGGAATAGATGGACTTTCTATAGGAACTATTTTACTGACGGGATTTATTACTACTTTAGCCACTTTAGCGGCTTTTCCAGTTGTTGGGATTCCCGATTTTTTCATTTCCTGATGTTAGCAATGTACAGCGGTCAAATAGGATTATTTTCTTCTCGGGATCTTCTACTTTTTTTCATCATGTGGGAATTAGAATTAATTCCCGTTTTCGCTTTTTTATCCATGTGGGGTGGAAAGAAACGTCTGTATTCGGCTACAAAATTTATTTTGTACACGGCAGGAAGTTCTATTTTTTTATTAATAGGAGTTTTAGGTATAAGTTTATATGGTTCGAACGAACCAACATTAAATTTAGAACTCTTAGCTAATAAATCCTATCCTGTTACACTTGAAATACTATTTTATATTGGATTTCTTATTGCTTTTGCCGTCAAATTACCGATTATACCTTTACATACTTGGTTACCTGACACCCACGGTGAGGCACATTACAGTACCTGTATGCTTCTCGCTGGAATCTTATTAAAAATGGGAGCCTATGGGTTGGTTCGAATCAATATGGAATTATTACCCCACGCTCATTCTATGTTTTCTCCTTGGTTGTTGGTAGTCGGTACAATCCAAATAATTTATGCAGCTTTAACATCTCTCGGTCAACGTAATTTAAAAAAGAGAATAGCCTATTCTTCTGTATCTCATATGGGTTTTATAATTATAGGTATTAGTTCTATAACGGATCCTGGACTTAATGGAGCTATTTTACAAATAATTTCTCATGGATTTATTGGCGCTGCACTTTTTTTGGCAGGAACGAGTTATGATAGAATTAGGCTTGTTTATCTTGATGAAATGGGTGGAATGGCTATCTCCATTCCAAAAATATTTACAATGTTCACTATCTTATCGATGGCTTCCCTTGCATTGCCA
+
DCDBBBCCGILKOIPLISQJOMSLSSLONOOKJKLNKRLSSLPJKFFGNJOSMRMSLHSLMGGGHKGKIBJB:;9999<;;<;9<@GESKIHHFHGFLJIGIIKMJJJKIMA>>@CSSLKIHGHKSMGQQSRSIIPSSMLMSKHCSSSSNKHJSNJMIIEKKIKALLNILKKLNSSKNSLMONIORGGIEF22223JKSSMSMPKDDLNLMQPMSKSILIPLQSKNE>>JCDKSLQPPSOMQMSOKOQIHKIHNHDB6-+**+-2DEAAAA@JIJJFDCBBCEJSMSNJPOLILKKMJLIMSSPHSIDORG333228<>>D>>?BBKHLLIRQJIKJOSSKOSQHMSIMSJKJHGAKLKIOLGDEFEKQSSLJJODABBAAHHGFHHKNSNPS;::::?>?>><;;==?BH3++++AKKIDFEFGKKHFHFIHQNGIHFGJIFEEEFNGFGJLIJGLGSINMOINKSHGGFDGGD33+,,864211/7@A@CEGFFFIFEDFIJPE>4*)**&&'''+<><<<<?C@FLMLLHDDGGHIIGHHHHJFDEFFMHFHDCCCDCFEHHIEDCCCGFFGKMMSRKE:99::EEGNA<<<=D@DEC8,++*******28AAA>=====<<<>55944:;7,/456677<<CJPIKMQSMSMSMLLMKLPSSKLNLJJIQGLHGGJGEEBBBEEDC8888:C?;;;A3222166652222377HJJJLDEFCDGKGMIJKLLHDFIKJLHIIMHIJQPSNQRPJFEFFDGFHISSNSSMJLGINJEADCCC9;;77>CJSOKSMLSNMKLPMSKSSSKNSSSJKNOKKSONRMNSNSSSOKHKNHPMKNKJIGGREHIIJNMLJPKJSMOG?@><==AANLJK>13ADECDG??HIOSLPMMPLSNNOJKJIRNSJQRIOJNIKSKSOIKOPSORKQNOOLNQOOIKHIKSSOLKSKMNSLQLMILMMMJSSSKJSQSNPJMKJNKPSKSSSSNOJNSIHFNJHIKDLMPSDBCDESKSLISLQNKMOSNLKKNKKOOIKJOHEEEGEMSSMSSMNSPLIIKNOSKSLKSPSQKLKNSNMRLJKMNMSMSISGFEGH?<?>PLMADKIKSSSLSPSMKNPHFPINKSNEFCDDFLSSNMQSKJKLSMMPHKLLOOOSPSNSMJRSMLSQMNSSMKOGHHFGKSJNIKDCEBFSIPSNLSKSKPLMPMMNSKSSLSSIMRSSKMGJFG5222:;A6//07CIHGNKJIJKMMLNSMSLMPMLISSKHFCAA@@FINHHKKINMSPIIHJHJKGJSCDCDBEFFBAB>>>>95333466457HGGMMMMKOJG+((((ABCFGIJKKKIIIMJHHOGDEC;
@4790_45CNXP_3
AATCGCAATAATCGGGTTCATTGATATTCCTAGTATAGTAGATGCTATCACACATACAATCATACTCAATTCGATGGAATTGTTTGATCTAAAGGGGATATTCTATAATTTCGCATGTGAGGGGTTATTTCTTGGTTTCGTCCAGTCATTAATAACTTGATTATTTTTAGATAATAGTAGATAGAAAGAACGCTCGTAAGGAGTCCTATTGAAACCAAGAAATATAGGCCTGCCTGCCATCCACACCAGAATAAATAGAGTTTTCCAAAAAAACCTGCTAGTGGAGGAAGACCTCCTAGGGATAAGAGACATAGAGCTAAAGAGAGAGCCAAAAAAGGATCTTTTGTGTATAATCCTGCATAATCTCGAATGTTATCAGTTCCGGTACGTAGACCAAATAATATAATGCAAGCAAAAGTTCCTAGATTCATGGCGATATAGAACAGCATATAAGTTATCATGCTCGCATATCCACCATTTGAGTCTCCAACAATTATTCCAATAATTACATATCCGATTTGACCTATGGACGAATATGCAAGCATACGTTTCATGCTTGTTTGAGTAATAGCAATGAGATTCCCGAATATCATGCTAAGAATAGCTCAGTTCCAGAAGAAGATGCCATTCATTTGATAAGAAATAAAAAGGAATATAGAAAATTCGAGTGGCTAAAGCTAAAGCAGCTACTTCGAAGTAACAGAAAGAAAAGCAACGACTGGAGTGGGAGAGTCAGAGTCGAAAAGAGGATTCCTCACTTCTTTCTCTCATTCAAAACCGTGCATGAGACTTTCATCTCGCACGGCTCCTAAGTGATAAAAGTAAAGAAGAACTCATCTTCTTTCTTTTTTGATTACTTTCCTCGCGTATGTATAAGATCGAATCCTTTCTATTTCTAAAACGGATTACTAATCCTTAACTTTTCGAGGAATCCTTCATCAGTGGTTGTGAATGACTGATTTTTCTCAATCTTTTCGACCTTGGTTCCGTAGGAGCACGTCCGAAAGATTGAGAAATGAAAAGTACATCTGATTTGATTCGTTCTCAATAGCCATGAGATTATCATCTGTAGGGTGATCCTTTTGTCGACGGATGCTCCTATTACACTCGTAGTCTCTGAAGGATGAGAACCAACTATGTAGCATCTACATCGAGAATTCAAGTCTTTCTTGTATACGTCATTAGTCCGATCCTTTGCAGGAACTACCCGTAATAACAAACTTGCAAAATGGATCCGTTTATCATAAAGAGATTCGTTGTTCCTGACCCTGCTTCACCTTAATTGTTATTTGAACAAGTCAAAGTTCTGTCTTGGTCTGCGTGGGGATAGCATTTCTCTTCTGCATGTCCATAGAGTTGAAAAATGCAAAACATCTAGAGATAGATAGAGAGGTAGGAATTTCTCAAACGAACCGCACTCCTTCGTATACGTCAGGAGTCCATTGATGAAAAGGGGCTAGGGAAAGCTTGAACCCAATTCCTACAGTGATGAATATAAGCGCAATTGAAATTCCTGGGGAGTTATACATTTGTGTATTGATAAGACCATTCACTATTTCTTGAAGCTCAATCTCTCCCCCGGATGAACCATATAGCCAAGAGAAACCATAAACCAGAATAGAAGAGCTTGCCCCACCCATGAGTAAATATTTCATAGTAGCCTCATTAGATCGTATATCTTTCTTGGTATATCCAGATAATAGGTAGGAGCATAAACTGAAACATTCTAGAGCTACAAAGATAGTTATTAAATCGTTAGCACCACATAAAAACATTCCTCCTAGAGTAGCTGTTAATATGAATAACAGAAACTCTGTTATAGCCATTTCTGTACATTCAATGTACTCTACGGATAGAGGAATACAGAGAGTTGAACATAGTAAAATAAGAAATTGAAAGATTTCGTTGAAATTGTTCGTTTGGAAATTTCCTGAAAAGCTAATCATAGGTTCTTCTCTCCATCGGAACAATAGGGCCGTTATGCTCATTACGAAACTTGTTGAAGAGATGAAATATAACCAAGGTATATCTTTTTGATCAGAGGTTAAATCGATCATCAGAAGAAGAATTAGGCCAAAAACGATCGA
+
ISLKLJJKQNPJMSSLLSSPJLEDEBC?BBCEKSJKLHMMIISJIJKKOIIJMLIKJIIJLLMHIHIIHIIIGMJIQKSNIFFGE332)))))5BHHIGGHQHKHFGJJOILSMKJLOSKJJLLSHJKNNQOLPJIQJJFGHQGLSLIQLFJMKJSSSKJRSMSKMSSONPKJPLKHOHMJSIHHJLMKPMLIOLHHHPIMLJHIKLMIIHGNMLMKLSIMMKLLLQKPKJPMOKMIRKMKISLMMNLLJOLILSINMSMJKPJSLEDHESSSOJMKKSJISSA>;557C=8888DDHJJILJELHKHPKNSLIMIMS<92.3<@A???>7666AABAC?>99:A;B?>>??IKRPGJHOHFHGILMIFHKKRLHK322228888;BB@CCKHHGJIQLMQJLHIHFFFGGFFDKHJJKPIJKIJKGJIIHLMNHHKFFHDFEHJKHKMKJOIJPJJPJGEEEIGEEDDFHIGHEGGDGG69999===>NHLGLLGKEAAAANLLNIMOLSKLMMILNNLMHILSLQJMIFFGGJKHLSMIOKJJKSKEEB/////0>7432/123/01.----1;;855448899=<>E@==<;=//0.//.---(&&$$$&((')))?CCCAABBACNBMHKGFFINGLJJHJIOSSSHJIE<7-,-,--,,.)))**668:=<<77***8GGGGHA???,,?@CQOSKLLNLLNNNSSPLLQSKKSNQKKJJRILSSSSSLJFJJSF.,,,,ESKSSFEDCB;;;DF>>95010/3<<>HEGKJJJONRSKSLOSQMGKLIPSQLPSHSJMNGHHRHCCBCKJSGNMPKIEG@BCILKONSSISKSJKKJG>D<@FCGDCDEHEHHKGHMIMFIGHIB=330..--)(()*+,,,,)(014323356990...-****++,,-4//0>>>A@@BBNJSKSLNJPIOSGHJIKMSLSMSNJJKOSOHJHMJJJHCDEHHINSJLLOOIPI65666:555;<<<@?@?CABBDMHIJIMSJMSJMJ:530.-,,,,..:::=BA?@ADEDJJIMJOMSLPGMJSLSIIGHSGD??8810.---/>>>99999=9AGGGGMLMMMLKKIJNHKLHHGJHIJGIKIJOMMSMSKMKJD@GKGHPJGIPHQJIFHFFIOIGGIGEEEDEFGCAAAAGFIJJMJNJGHGEDEDCDBCDEECCCCDHHGMDCDBBEDFHGD=822>AHMJIHIKKSJFDEEGKKJIRMJSJHJKLI?;;:9:@EMMMGHEEJLIIEICDIGLMSJNOLSQMLLJGIHHHIQLHMKMKKSIHHJH=?A===6555320,+,,,,,+++-->?HHLGJKISHKMMIPQNNIIMJD>55321.+++)++-++'''((+++)((&&&'8;4...>>>?AFSJSKMSKIOOPOFA@AAAHFFIMSHEDCCEFLJHJILKSLIMLMJLJNNBCKSLNBDCBA>@CJMMFIJIELNNKLJ==FEJOLJIIJOMKMJMSJSSMNPSLSJILLLRECCDDMNMIIEBA))))<SIGJMSLRRJSNOOSLSSLLKSJSSIHSSMROMMKNSSMSSMNOSMOSSSSSJILPK9766EILHJNOMPKNKAAA?>@@EEHJPIJSNPOQQPMPNPRIMNJSPSSLNEJGQNJSDJ;J<;;<CEECNIGJEDFEEFHFIFD556EFIGJFMGIIKKKPSKLRMPSKKSLSKINPPSNJSKIJSNKEKQFFIHQKGHEFJRJJSNLSISQOPNISKHMSKOKSJSOJSMMJKKKGHHIIIQSSKISOFHHLH=@B=;:88;ACKHKJSRHLSOMLJKRFKKSMMSSJMMLKIJJJKKJSJKFCCCFIGQSINNNSSOSISHSMIMKMLSJSNSMPSIKSNNNNC@<8EFSJJJHKMNJHJGBI>=D@FIKPMLIJJOQQGOH3//1**989:;998779=CEKHHKLMNKG=>>LSNMJIGKIKSH../SJQKPMKIFKABJOJSSJQHLHRSLSSPSJNSOMOLHJGACGHIKFEFDELICCFSOKQIEEJSFFCBDKJKJLFJFJIJGJGKLNIPLPNHHGFFHGIGHFFEFJNLLIILIFNJLLKLHFEPHFGIOOKGEEDGH
@4791_45CNXP_3
ATGCTAGCTTTTTGGCCTAATTCTTCTTCTGATGATCGATTCAACCTCTGATCAAAAAGATATACCTTGGTTATCTTTCATCTCTTCAACAAGTTTCGTAATGAGCATAACGGCCCTGTCCGATGAGGAGAGAAGAACCTATGATTAGCTTTTCCAGAGAAAATCTGCAAACGAACAATTTCAACGAAATCTTTCAATTTCTTATTTTACTATGTTCAACTCTCTTGTATTCCTCTATCCGTAAGTACATAAATATACAGAAATGGCTATAACAGAGTTTTGTTATTCATATTAACAGCTACTATTTAAAATGTTTTTATGTGGTGCTAACGATTTAATAACTATCTTTGTAGCTCCAAAATGTTTCAGTTTATGCTCCTACCTATTATCTGGATATACCAAGAAAGATATACGATCTAATGAGGCTACTGGAATCTTTTACTCATGGGTGGGGCGGACTTCTTATATTCTGGTTCATGGTTTCTCTTGGCTATATGGTTCATCCGGGGAGAGATTGAGCTTCAAGAAATAGTGAATGGTCTTATCAATACACAAAATGTATAACTCCCAGGAATTTCAATTGCGCTTATATCATCACTGTTCAGAATCGGTTTCAAGCTTTCCCTAGCCCCTTCTCATCAATGGACTCCTGACGTATACGAAGGATCTCCCACTCCAGTCGTTGCTTTTCTTTCTGTTACTTCGAAAGTAGCTGCTTTAGCTTTAGCCACTCGAATTTTCGATATTCCTTTTTATTTCTTATCAAATGAATGGCATCTTCTTCTGGAAATCCTAGCTATTCTTGGCACTAAATATCGGGAATCTCATTGCTATTACTCAAACAAGCATGAAACGTATGCTTGCATATTCGTCCATAGGTCAAATCGGATATGTAATTATTGGAATAATTGTTGGAGACTCAAATGGTGGATATGCGAGCATGATAACTTATATGCTGTTCTATATCGCCATGAATCTAGGAACTTTTGCTTGCATTATATTATTTGGTCTACGTACCGGAACTGATAACATTCGAGATTATGCAGGATTATACACAAAAGATCCTTTTTTGGCTCTCTCTTTAGCTCTATGTCTCTTATCCCTAGGAGGTCTTCCTCCACTAGCAGGTTTTTTTGGAAAACTCTATTTATTCTGGTGTGGATGGCAGGCAGGCCTATATTTCTTGGTTTCAATCCAACTCCTTACGAGCGTTCTTTCTATCTACTATTATCTAAAAATAATGAGTCCTTAATGACTGGACGAAACCAAGAAATAACCCCTTCACATGCGAAATTATAGATCCCTAAGATCAAACAATTCCATCGAATTGAGTATGATTGTATGTGTGATAGCATCTACTATACTAGGAATATCAATGAACCCAATTATTGCAATTTA
+
DDEFGFHH?FEHFEFJEHFKIM<::8:;877HF===33335A@@@==;;343453.19>==<<:::::1/1112*))((/4,+**+(*5853-*******+5554456566)(((+.**+----,+*'&&()))'(),,.3.,,,423333/)())(&&%+.0/*)(()((()0001667CABA?0010/1.,-%%***589>;;<>?84445<=5(''''(*%%%((*1134<<>>A55++*''**.,/(''((((()------/566<;<<:+(((*+&&&&-----/..-,-/1111/-,'&%%$$$$&&),,,/--((&&'((())*(''')*,2)((((,*)**()*+*-((('&(**++*(+/.//./..---.1457*))((((&&'22865/+*+/01-7777<===>=>==>??@>?B<<<-,,//000/0017778666689987311111--+'''+,55577<;==898888:411237@DDBB==<<10001211/2566322-,,,-/,-1@DIHIFGFBCEFCHEDCDBAB<;<2100/00/,,-(((()*((().7647??7555100-,+,*,('%%((()2,+*''''(0.++++.--+)'')('+/5:@AAFAFE>>JHHJGHEFEDDEFFGGHMMOMLIPHMNLKRSSNDFHCIMGKJKSHGFHHRLLOMMJLLSRKNMKIOKNSOILNLIIJHJGGIIJKGILNMRSILSLPJKKNPSNSIMHJQLIJJSSKIDEDFKRLRIIIKIIMHHJKIJIFIJHKMJHSJHLMMLKRSSIIIIJMGED,((('%%$%&&'%%&--DDFGIFGHGFRKHKJHG?>>MMPMJMOQGRJMRHKGILMMSMSHKJJSBAAABKNKRGMMKIHMIJMNLLJLQJORMOOPOMJIMJFFD.,/,,,5311/--/;EGGFHIHGKJKIIINILJQIPJMLSJILLIMHD@??AAMKLGHIGFJHINILQIMNJMFJJSSOOSKRQPSSQISKMMHQNSSSNMJSKNLMIRKLNNSOKHQKOMSNKRLSPQPSSMFAAAACSJMIJJGEFKJJNIJJIJONSMSOIRMHMIHHHFBGMSSSHHGKGJKLLIMEGB@667HJIIIORLORLSPIKIDC>=<,)(((0<;ABCFA9742234=>>NLOJIJJJNLMOIKSKJJFISOSJNLHGGHGCHG2111////..//////00156+****..**/1-1112DDDEHFKROMIIGJMSSLKJ/////31111===>>>@@MHFJGIFMHIHSSINFHE;0,,'&&''')'((('20/,++)(*-.*))***)*,-8=??@EEFGB?>??22222ADFDHEJEGHHKPIIJFHHGJJKHHHJF953-,--15@@A999001005**++,00//))))''
@4792_45CNXP_3
GGCAATGCAAGGGAAGCCATCGATAAAATAGTGAACATTGTAAATATTTTTGGAATGGAGATAGCCATTGCACCCCATTTCATCAAGATAAACAAGCCTAATTCTATCATAGGCTCTTCGTTCCTGCCAAGAAAAAAAGTGCAGCGCCAATAAATCCATGAGAAATTATTTGTAAAATAGCTCCATTAAGTCCAGGATCCGTTATAGAACTAATACCTATAATTATAAAACCCATATGAGATACAGAAGAATAGGCTATTCTCTTTTTTAAATTACGTTGACCGAGAGATGTTAAAGCTGCATAAATTATTTGGATTGTACCGACTACCAACAACCAAGGAGAAAACATAGAATGAGCGTGGGGTAATAATTCCATATTGATTCGAACCAACCCATAGGCTCCCATTTTTAATAAGATTCCAGCGAGAAGCATACAGGTACTGTAATGTGCCTCACCGTGGGTGTCAGGTAACCAAGTATGTAAAGGTATAATCGGTAATTTGACGGCAAAAGCAATAAGAAATCCAATATAAAATAGTATTTCAAGTGTAACAGGATAGGATTTATTAGCTAAGAGTTCTAAATTTAATGTTGGTTCGTTCGAACCATATAAACTTATACCTAAAACTCCTATTAATAAAAATAGAACTTCCTGCCGTGTACAAAATAAATTTTGTAGCCGAATACAGACGTTTCTTTCCACCCCACATGGATAAAAGTAGATAAACGGGAATTAATTCTAATTCCCACATGATGAAAAAAAGTAGAAGATCCCGAGAAGAAAATAATCCTATTTGACCGCTGTACATTGCTAACATCAGGAAATGAAAAAATCGGGAATCCCGAGTAACTGGAAAAGCCGCTAAAGTGGCTAAAGTAGTAATAAATCCCGTCAGTAAAATAGTTCCTATAGAAAGTCCATCTATTCCCATTCTCCAGTAAAAATCAAAAAAATCGATCCATTTATAATCTTCGGACAGTTGAATTAATGGATCGTCCATTTTAAAATTATAACAAAAAGCGTAGGTCGTTAGAAGAAGTTCTAAGATGCAAATGCATATAGTATACCATTTATTGACTTTATTTCCCCTATGCGGGAGAAATAACATTAATGAACCAGCAGATATTGGAAAAACAACAATTATTGTTAACCAAGGAAAATCATTCGTGGTAAAGACAAGATACACCAGGTCCAAAGAACGCGTACTCAAAAAAAATATATAAATAAAAAATTTTTAACTTTTTTGAGTACGAGTACTTGTCAAATAAAAAAAATAAAATGTATTCCAAATTTATTCAAATGAGGTTTTCGGTAACGTATCAATAAGCTAGACCCATACTTCGAGTTGTTGCTAGCATA
+
LOLKSORLRMJSMKSLSOMMJMKSPSSKSOPHRISLMSQOJNMQNNPKSKSKLSSMSNLOIL@@>>=>B>>111112FKD>@HGMIKIMCHLEMGKLCGBDCCEF?=,,,++,,,(&%%%(-;?CDSSLNJ>98?FGIIGPNSLSMOSKOSRKNSNSKSSSOSKLQPNMSSSSNSSQSSSSPOSLSJSOPKSPKSSLLPSMMPLJMQJNSOLMQJPKQNSLSQKSSKSSSLLLQKSSSKSSSLSMNSKQROSMSMOJSSSMRMSMGGESNSMSJSQMMKONJRSKSSNMNSOPSSMSKONLSJLFH=I<;;;:BIIKSKIKSMQSNQOQSOSNPPQLSQQJRSSSOLNNMEDEIFGIRSSMSKSLOKOSSSLDEEDESSQSMSKMSPORSMQOSJQKMOPPILJIELSINKLJMSNHSM100000JALNJIJSJROQLSNSLSSOKLKSOPMSSPMLOROSJJNLKSSKNNSNMSSNSOSIMQLNMSSSHKKSOQLSLMSLQNSRMKKKLSSJSLKSJLSOMNJMHJILNSRNJNMNSKMJOKRSLMSPSLMOHORSMJMSSSSSOOSSSSLNSLLPOJMSOSSSQRLKJSSSSNKQDDCCCEDDCEIHB;:9:;<>==@GHNIFJIKSNQSF@?>>?@A<69@@@@CEFFEDGJNIEEDDDEFFFKLKKSPSPSQPIGHKJMMMOLSLORISSMKSS2/322QSPLQKJHRLHOSKI@@=<<<;:A:>>>BFJJLNNSKKISSOMSPKSQJNSQNGSJQSSSSSGKSPKNKRSLCJQIQSSKSSLNPLLKJMSSKSLQSLKSLRSOLRSLMMNMIKJFEIEHIJKFFCSLSSSSLLLSSSMSOORSLLLKSLKMSNSQSNRKSMRSNOSSMQKPRMIJKJMIJOSSSMSKNNSKLILOSROMKKSMJSMKGEFFJMKMSKSSPEGGGGGIHJMSP?>>>>GMJLJ?;;;AOK@?<<??78878ICHMSNISMKSSNQOOJS77777HLJCCDECCCDDJFSHEBFFKPQJMHIKGJIJSOSQPINJKJGJMGHSOMLSSMSKSNLJKSSSNLRSSSLSOPISJOKSSSKKSQMQSSJMLSSRLLSJSSFCEDENJSSMSSJSNOPIOQOHGJGGEEHNSNKMKSQSLKKHQSNSPPJKMGQKMSSSRQPSHJSPPKJKLMLIRSOSSIKNHMJNPPKGEGFFGFFGGFFONJLKKJJILQMHHFFGGHHHHKSSSKHHHHKKJMJFIFMKLJGISSKOHGGFSNS?=:;6534444544000//,*.335GGIGF@FFIQJSJJSMLIJJMJSSMSGKLIKMGKLISJJFHFEHIJJSIIDBABADFEDFAABBBCJFLJJJHHGGKKLSLNRLKRMHN
@4793_45CNXP_3
AATCGCAATAATCGGGTTCATTGATATTCCTAGTATAGTAGATGCTATCACACATACAATCATACTCAATTCGATGGAATTGTTTGATCTTAAAGGGGATATTCTATAATTTCGCATGTGAGGGGTTATTTCTTGGTTTCGTCCAGTCATTAATAACTTGATTATTTTTAGATAATAGTAGATAGAAAGAACGCTCGTAAGGAGTCCTATTGAAACCAAGAAATATAGGCCTGCCTGCCATCCACACCAGAATAAATAGAGTTTTCCAAAAAAACCTGCTAGTGGAGGAAGACCTCCTAGGGATAAGAGACATAGAGCTAAAGAGAGAGCCAAAAAAGGATCTTTTGTGTATAATCCTGCATAATCTCGAATGTTATCAGTTCCGGTACGTAGACCAAATAATATAATGCAAGCAAAAGTTCCTAGATTCATGGCGATATAGAACAGCATATAAGTTATCATGCTCGCATATCCACCATTTGAGTCTCCAACAATTATTCCAATAATTACATATCCGATTTGACCTATGGACGAATATGCAAGCATACGTTTCATGCTTGTTTGAGTAATAGCAATGAGATTCCCGAATATCATGCTAGAGATAGCTAGGATTTCCAGAAGAAGATGCCATTCATTTGATAAGAAATAAAAAGGAATATCGAAAATTCGAGTGGCTAAAGTAAAGCAGCTACTTTCGAAGTAACAGAAAGAAAAGCAACGACTGGAGTGGGAGATCCTTCGTATACGTCAGGAGTCCATTGATGAAAAGGGGCTAGGGAAAGCTTGAACCCAATTCCTACAGTGATGAATATAAGCGCAATTGAAATTCCTGGGGAGTTATACATTTGTGTATTGATAAGACCATTCACTATTTCTTGAAGCTCAATCTCTCCCCCGGATGAACCATATAGCCAAGAGAAACCATAAACCAGAATAGAAGAGCTTGCCCCACCCATGAGTAAATATTTCATAGTAGCCTCATTAGATCGTATATCTTTCTTGGTATATCCAGATAATAGGTAGGAGCATAAACTGAAACATTCTAGAGCTACAAAGATAGTTATTAAATCGTTAGCACCACATAAAAACATTCCTCCTAGAGTAGCTGTTAATATGAATAACAGAAACTCTGTTATAGCCATTTCTGTACATTCAATGTACTCTACGGATAGAGGAATACAGAGAGTTGAACATAGTAAAATAAGAAATTGAAAGATTTCGTTGAAATTGTTCGTTTGGAAATTTCCTGAAAAGCTAATCATA
+
FHNIHICCBCJSOIIJLSLISQOSMMLJIJNMNNRSKHJKKLJMSSKNMIKKILJRORPOKJMKOKNLJILMMJPSSKKSOLQHPMMSHJIGDGGKMNSSRQQROLKLMPHSOLSFFINRNMSMMKLPJONOSPEEDEFLIOMSSKSQSNLSSJMSKSOSSMMKSKSSSOQISJNJJLKIKIHHHHGHGHKJPMSOKJKSPSMMSMJSNSLOJPJKSLISSNNKLSOSRLLJKLKPSPSSSSLPLNHJOIISJQKOQRSGJNLNSJS???@SSMRLSOSGHFHHGHNMKNSLQSLSSKFHHFEE?6456CAAC:999;E9:4,=BHBAAA?@;>BFGIMLRJJLSSOSNMLOOSJMKJNJMSSQJSSRKSNLRSMSSMSISLSSNLSOLLSLOJLKNOSSSPJLQLIRMJSKKIJKIJKSKLKKKISJONSJMSLKOKIIJLKSOSJSKKQOMLSSKMSLLRQJKOSSQSMLMKOSOMSQSJSSLIJROMSQJJQLKSKJJJKSIJHIQSKLKKKSKFISNQLSQJKLIORIFFGGFNJDFJGEEDGGJLMJKHNOIIPKKSOJJKLBAB?>?99:*)))''',,56@@AJA??;774+)(((()/000001??7?;/++++.,,,,,DAEJJKRHKGGGGLHHISKJIGLLLDKKJGHGEDFJIJKIFDEDDFHKDFIIOGSSKKSIJLHHAA=:;BSMHKSOJKONMOQSSSPMSHPLSSNRRKIRNSJQKKJLOSLSMLMLMSSSKSSSONKNLGIKJIKLJSNKSHSLMSLMMLIPSLLSB66679GJSMMJSKIKGGIJOSLSSQKJLHQMIHIHMLJJLJLNOSSGAGHPILKIILMMJJSKJNQSOSKISIPKJLOSSJQNLJIKKSQSNMSSJSK=;;<=F////.222@HJHKJQGKMJMJPIMJSMOSRSLQOSIIKSKNPKJPLSKSNRSKNNSNGKJSMPHJCSCCBCCSMQNMSS?>>99962...667GIGHGIGNILJSKJPLJMSFFMIJKMHGCDEF?>>>FDC?><:;;;?BHNKJGJGHLKISKNRSSISHIKKILJLNH>?@GINJISL;:::::::89966FIJQPLPISMJKLIJKPKKJJLHHIOSOLSSKSJIKKKJJHKJIJJNQSIIJIFHLIJIKLSSOOOKNHHHKKSGJKJLILSKK>>>>IJOSIKMSNHHGAFFGAB33HLISA@A@@GINKMOJHINKKOJIHGFHMJKIHIGMNGMGGFE===HFNISJLSSKIKNNISOOKIEFHJSFH
@4794_45CNXP_3
AATCGCAATAATCGGGTTCATTGATATTCCTAGTATAGTAGATGCTATCACACATACAATCATACTCAATTCGATGGAATTGTTTGATCTAAAGGGGATATTCTATAATTTCGCATGTGAGGGGTTATTTCTTGGTTTCGTCCAGTCATTAATAACTTGATTATTTTTAGATAATAGTAGATAGAAAGAACGCTCGTAAGGAGTCCTATTGAAACCAAGAAATATAGGCCTGCCTGCCATCCACACCAGAATAAATAGAGTTTTCCAAAAAAACCTGCTAGTGGAGGAAGACCTCCTAGGGATAAGAGACATAGAGCTAAAGAGAAAGCCAAAAAAGGATCTTTTGTGTATAATCCTGCATAATCTCGAATGTTATCAGTTCCGGTACGTAGACCAAATAATATAATGCAAGCAAAAGTTCCTAGATTCATGGCGATATAGAACAGCATATAAGTTATCATGCTCGCATATCCACCATTTGAGTCTCCAACAATTATTCCAATAATTACATATCCGATTTGACCTATGGACGAATATGCAAGCATACGTTTCATGCTTGTTTGAGTAATAGCAATGAGATTCCCGAATATCATGCTAAGAATAGCTAGGATTTCCAGAAGAAGATGCCATTCATTTGATGAGAAATAAAAAGGAATATCGAAAATTCGAGTGGCTGAAGCTAAAGCAGCTACTTTCGAAGTAACAGAAAGAAAAGCAACGACTGGAGTGGGAGAGTCAGAGTCGAAAAGAGGATTCCTCACTTCTTTCTCTCATTCAAAACCGTGCATGAGACTTTCATCTCGCACGGCTCCTAAGTGATAAAAGTAAGAAAGAACTCATCTTCTTTCTTTTTGATTACTTTCCTCGCGTATGTATAAGATCGAATCCTTTCTATTTCTAAAACGGATTACTAATCCTTAACTTTTCGAGGAATCCTTCATCAGTGGTTGTGAATGACTGATTTTTCTCAATCTTTTCGACCTTGGTTCCGTAGGAGCACGTCCGAAAGATTGAGAAATAGGAACCATCTGATTTGATTCGTTCTCAATAGCCATGAGATTATCATCTTAGGGTGATCCTTTTGTCGACGGATGCTCCTATTACACTCGTAGTCTCTGAAGGATGAGAACCAACTATGTAGCATCTACATGAGAATTCAAGTCTTTCTTGTATACGTCATTAGTCCGATCCTTTGCAGGAACTACCCGTAATAACAAACTTGCAAAATGGATCCGTTTATCATAAAGAGATTCGTTGTTCCTGACCCTGCTTCACCTTAATTGTTATTTGAACAAGTCAAAGTTCTGTCTTGGTCTGCGTGGGGATAGCATTTCTCTTCTGCATGTCCATAGAGTTTTGAAAAATCCAAACATCTCAGAGATAGATAGAGAGGTAGGAATTTCTCAAACGAACCGCACTCCTTCGTATACGTCAGGAGTCCATTGATGAAAAGGGGCTAGGGGAAGACTTGAACCCAATTCCTACAGTGATGAATATAAGCGCAATTGAAATTCCTGGGGAGTTATACATTTGTGTATTGATAAGACCATTCACTATTTCTTGAAGCTCAATCTCTCCCCCGGATGAACCATATAGCCAAGAGAAACCATAAACCAGAATAGAAGAGCTTGCCCCACCCATGAGTAAATATTTCATAGTAGCCTCATTAGATCGTATATCTTTCTTGGTATATCCAGATAATAGGTAGGAGCATAAACTGAAACATTCTAGAGCTACAAAGATAGTTATTAAATCGTTAGCACCACATAAAAACATTCCTCCTAGAGTAGCTGTTAATATGAATAACAGAAACTCTGTTATAGCCATTTCTGTACATTCAATGTACTCTACGGATAGAGGAATACAGAGAGTTGAACATAGTAAAATAAGAAATTGAAAGATTTTCGTTGAAATTGTTCGTTTGGAAATTTCCTGAAAAGCTAATCATAGGTTCTTCTCTCCATCGGAACAATAGGGCCGTTATGCTCATTACGAAACTTGTTGAAGAGATGAAATATAACCAAGGTATATCTTTTTGATCAGAGGTTAAATCGATCATCAGAAGAAGAATTAGGCCAAAAAGCTAGCATA
+
KPJPMJJLLSPOJHKMSPSRSNRSLOSSNSSSMLKSKGFEKSSLGJPSHJKPJHSMNINSIQKLSJHLMSLJJLMIPPIISLKSLFGEC?001:ISOMOSKLQHMJLPNSSJFIIJPSOKSSSLSRSLSKRSNPFHIIJJSKNMOJONJJIJNKSJKNLSQSKMQMSSLSLSKNLMJNKNLNHDSJJGIPG66654445??FOPRLMJHHKSNLJMLNKSRSLQSKKKLLLMPJPJKLKMJGOKNPJNJJRLKSMMJMHNLJSLISCBDCNSSSKIIILMNSNOMLIJJLSSJJHGGJLLRKIKJKMSKOKMJOEJHG=0//0441/./1667=LSNJIKMSJSLLMMLKPNMQMKMMMLJLNSRHLKPJLKIGFFHKJRSKJJLSNMIJMPKJMLNKSSJKKNLOMKLLILIISSHKOMKSSKSQMOOKSMSSJJGCHKSSLKIILHFLLKJKLSKSLSILKMJSMOKJSMSJSJOSKQIJJGDDHIOMSIHKMNLMPOLIHILSJLIMNMSMKIJQMSLKLJNLPMPJNFFFHIKKJJLJJIPJLHMJLMLJIJLNKJLIKSRPLLOHFFEGHHJILNIBDD=@LIMNKFEEFIIHKIIJGJKHOJSOJOKFE****CISOLMHISPJJPSKSMMIJJSQMSNHGKJMLGKFGILINGLPRQJLSKRHJJLSMRISMSQGGIIHHHJLHMNNJEGHGHJIHID@@@A31ALIIGJIFHKHGJGFAF334DJI<:83334ABA@AFSLIFFGFJJMHEEKNQMGGGEIJOGIKSKKPLSKMLQSMKHGPJLJSSJHGSJJ<;;::////./.,+,-+)((),*(*((')*)(()&&'(/((('()/)+9543**)),,,,-,7>@DHKIIPIKJNOOPKJLPIKJIGLNSJPLNOSSRNKSKQJIKOSJGL<<<JPJKJFHGJGKHGEFMLKHJPSPRJP43334IJJMM<<<<<LJKLLNILSSQPIHJJMKSSLSJJMNSOKNSIINBCCMRJNLKL<<<<;?@IFKHA:;;;;=@)(((*46677;<<<JHFFDFLIHKKNQSLHIJSIKSDCDCDKIHPIIJIJFEHIL>====IF>>>??AAAAOISQQJLJLICCDBCGIGFFGGSISPSLKMSSNS;:98<<HIQNHKKD;;;;<HFLIFCD++++-AGGKSKNKOSLONNORLMNMLJKJIHJJMISKJOLJPIKEJILMLKMNJJKIGIQHISSIJJJMNOOLGIMLKISSSHSGFLKLRKHHHMKNLJSLPKMJJMSKIINOJMJMKPISSSSMSKKJLGKI??>?>JOSOPJJKJIHGJJLSLKMKQSSJKSMSOSJSKJLOSOKSINSLKMSSNRSSKLMSKSRO@?DAA@?=<:99?JJSI=@55FFGEEEEKJIMNQFFC>>?HGSNLLMQNRMMSQRJJFHKJFIHHIHJGFHFIHIIJMOSQOSJLOSRMSSPSMLJGFSC>D@FCD<601.+++--1('&&'()+/092333=>?@IGHOHKI42////111EDGCDEFELSSSPLNPGFGIOMHKKSMLRMSSOSOMRPLLLSSLMIKSGNSLMJLNNLNJSLHHKMKPLJSRSSLSNMBIFGJLLMSMKFCDDC655434;?DDFOJQSGKSSPKSIFHKKILRSSSLLNNPMLOPLLRISEFEGELSSSPKKRSICBCAABABDFHPPLKQLSSHHLOKNKG7INKSMSNPSPSKSMJSSQMMSNQSKRLOINJNOIQLKROSLSLOPMSKSSSLSONSNNNPKOSNKSMMOSJJSJMNMSJIMGEHELSSSOQMJNISNSSSQJKKKSSMSLSPSROJLHLMOSSLSSNSHRLQSSJOINNLSSSSKNGJJLSSSNOMHSLLKLMSSJSHLSNIBABMNMSRLJJPKSIKSLJKRMSIDEC65556>???==<))))254450.///>KKSSQLE@43333B@<<JSSLKHSGIHSKSLQJOPQRKSILSMKSMLLONISLSLHKJMIA@@@AHHGMJSJKKSNSQRKSOPEDDEEOOIROPIKOKSSKSSMKSOSJHKOJHIKHKJECEEBB>=:678AJEOHNQNIHFEFIIIJI:9877<?FPIOOLMMSOJPOJLLMONJHKKIG
@4795_45CNXP_3
AATCGCAATAATCGGGTTCATTGATATTCCTAGTATAGTAGATGCTATCACACATACAATCATACTCAATTCGATGGAATTGTTTGATCTAAAGGGGATATTCTATAATTTCGCATGTGAGGGGTTATTTCTTGGTTTCGTCCAGTCATTAATAACTTGATTATTTTTAGATAATAGTAGATAGAAAGAACGCTCGTAAGGAGTCCTATTGAAACCAAGAAATATAGGCCTGCCTGCCATCCACACCAGAATAAATAGAGTTTTCCAAAAAAACCTGCTAGTGGAGGAAGACCTCCTAGGGATAAGAGACATAGAGCTAAAGAGAGAGCCAAAAAAGGATCTTTTGTGTATAATCCTGCATAATCTCGAATGTTATCAGTTCCGGTACGTAGACCAAATAATATAATGCAAGCAAAAGTTCCTAGATTCATGGCGATATAGAACAGCATATAAGTTATCATGCTCGCATATCCACCATTTGAGTCTCCAACAATTATTCCAATAATTACATATCCGATTTGACCTATGGACGAATATGCAAGCATACGTTTCATGCTTGTTTGAGTAATAGCAATGAGATTCCCGAATATCATGCTAAGAATAGCTAGGATTTCCAGAAGAAGATGCCATTCATTTGATAAGAAATAAAAAGGAATATCGAAAATTCGAGTGGCTAAAGCTAAAGCAGCTACTTTCGAAGTAACAGAAAGAAAAGCAACGACTGGAGTGGGAGATCCTTCGTATACGTCAGGAGTCCATTGATGAAAAGGGGCTAGGGAAAGCTTGAACCCAATTCCTACAGTGATGAATATAAGCGCAATTGAAATTCCTGGGGAGTTATACATTTGTGTATTGATAAGACCATTCACTATTTCTTGAAGCTCAATCTCTCCCCCGGATGAACCATATAGCCAAGAGAAACCATAAACCAGAATAGATTGCCCCACCCATGAGTAAATATTTCATAGTAGCCTCATTAGATCGTATATCTTTCTTGGTATATCCAGATAATAGGTAGGAGCATAAACTGAAACATTCTAGAGCTACAAAGATAGTTATTAAATCGTTAGCACCACATAAAAACATTCCTCCTAGAGTAGCTGTTAATATGAATAACAGAAACTCTGTTATAGCCATTTCTGTACATTCAATGTACTCTACGGATAGAGGAATACAGAGAGTTGAACATAGTAAAATAAGAAATTGAAAGATTTCGTTGAAATTGTTCGTTTGGAAATTTCCTGAAAAGCTAATCATAGGTTCTTCTCTCCATCGGAACAATAGGGCCGTTATGCTCATTACGAAACTTGTTGAAGAGATGAAATATAACCAAGGTATATCTTTTTGATCAGAGGTTAAATCGATCATCAGAAGAAGAATTAGGCCAAAAATACGTACGA
+
KJLPNSBABACFDBDCCGINOLNJSOQPMONLKSNLKKJKMKMHKLOOPIILLQMLSOIPNNNIKKHMLQSIMIOJLIKSNFSMSKRHBH323ACOMMJIMNOOJNISOJNLRROINSMILJILSMOOQSOMPJHKSMNKKHGGHIQHOLPPSNRLQPPQKKMHLNOMKMJJIMJKKSLLJSIHJSRMKJPNOOKLIIHSKOORKKIILIGFLIJIKKDRCKJKSJNISQLRMILNSNMKOQMJMSIQIKMJKSJSMOKHOISKOSHINFCSSLKSLRIPSSLPSMPMKMSNNSMSLLIKONMADBCCIKSSKLNOIJGHLIPLSFGGHFB?C@SSONNPLPNSSNSMSKOKNJKKKKKSSKLPSOSNLMMKLQMHKMHSOECBCEDDCF@=<==CGQJONSPLIJJGHGIGGFGGLNJOPKSKMISKMLSGGDCDCCFGGHIIJSNIHNKMLNLMJMKJIKOIHHIGIJHJMKKJINLMNMJNKJHGJLJJKJLJNILJJJMKKKLOJQLPSLKLLSOSMMSKMKSJJMIIKMHCRPOSPSJJSLGHIKLLMIINSSNSQMMKSMKSKLKJJIH>>>>??;:856HJJOKKIIMHGJIIMLSLQHGGQKKSRMMMOMMOJSOMOLMLSLOMKSNKOPSIMMNKMMISDKOSINSSLSOSKJSPOOKLJLINOJLLOKLSJKMKPNJKJOJNLHOLKPKJJJJKB>BAGFEFSQKLNGHIIKLMNSSSOMKMKHSKLISOMSMKMHMKHNLPSLLKJNLPKLLIBHGSKLFKIMBGKIINSJNLOMLIKSQSMOLMSSQKKSJMSKHJEJGRMRMIIMHISMKJSNQKNKMJLIMSLLMKSSSNLLSOJPSNSLKIKHSMORNJSKNOMRJIJRNSOJJLGIKJNSPLPJJGGAJLIRKMNMLRONRSSNOMHEBHMNNPNIIGC>>=;:;6861/-(')''.3:>=@CCFCFGEFRJMLMJLLSILMILMSSIPIPLMIMHKMSJJJOMKKSGNNHGQKLPPNSSJNPLSOLLKLHJORRSMSQRIMRFJQKKSRIJLSSOKNLLHNQSIQKMLLQLOSSQJSKEGHHNLLPPLLLNLLROPLEHA<;<=FGJMSIKJRJSNSSSKONSLLLPLOKKGSMROSMMJOMMJLRSOGMNPNPRSLJJQKNILMIJILSPRIHCCBBEADNLKIPIQSOJSIHSLMMSSJLDDCCDOLSKIGJNNMQEHKLKPJISMKJKMNSQSSLKIIJKIQNSJKLSISSSSJKNJSQSIJMQMPMHLGLHLSSOJNSGMGLGD?ABAEFICABBCHKSIIOMJSLKOPJNJJROKSPLSSOLSJOLRLIESMSNNOSPKOQSSJLNJROOHGSOJKSKGCDDDDACGJHKGIEGGJFIGHGJIRSSLKKJIFJHKSISNLPHHLGGIG
@4796_45CNXP_3
GGCAATGCAAGGGAAGCCATCGATAAAATAGTGAACATTGTAAATATTTTTGGAATGGAGATAGCCATTCCACCCATTTCATCAAGATAAACAAGCCTAATTCTATCATAACTCGTTCCTGCCAAGAAAAAAAGTGCAGCGCCAATAAATCCATGAGAAATTATTTGTAAAATAGCTCCATTAAGTCCAGGATCCGTTATAGAACTAATACCTATAATTATAAAACCCATATGAGATACAGAAGAATAGGCTATTCTCTTTTAAATTACGTTGACCGAGAGATGTTAAAGCTGCATAAATTATTTGGATTGTACCGACTACCAACAACCAAGGAGAAAACATAGAATGAGCGTGGGGTAATAATTCCATATTGATTCGAACCAACCCATAGGCTCCCATTTTTAATAAGATTCCAGCGAGAAGCATACAGGTACTGTAATGTGCCTCACCGTGGGTGTCAGGTAACCAAGTATGTAAAGGTATAATCGGTAATTTGACGGCAAAAGCAATAAGAAATCCAATATAAAATAGTATTTCAAGTGTAACAGGATAGGATTTATTAGCTAAGAGTTCTAAATTTAATGTTGGTTCGTTCGAACCATATAAACTTATACCTAAAACTCCTATTAATAAAAAAATAGAACTTCCTGCCGTGTACAAAATAAATTTTGTAGCCGAATACAGACGTTTCTTTCCACCCCACATGGATAAAAGTAGATAAACGGGAATTAATTCTAATTCCCACATGATGAAAAAAAGTAGAAGATCCCGAGAAGAAAATAATCCTATTTGACCGCTGTACATTGCTAACATCAGGAAATGAAAAAATCGGGAATCCCGAGTAACTGGAAAAGCCGCTAAAGTGGCTAAAGTAGTAATAAATCCCGTCAGTAAAATAGTTCCTATAGAAAGTCCATCTATTCCCATTCTCCAGTAAAAATCAAAAAAATCGATCCATTTATAATCTTCGGACAGTTGAATTAATGGATCGTCCATTTTAAAATTATAACAAAAAGCGTAGGTCGTTAGAAGAAGTTCTAAGATGCAAATGCATATAGTATACCATTTATTGACTTTATTTCCCCTATGCGGGAGAAATAACATTAATGAACCAGCAGATATTGGAAAAACAACAATTATTGTTCACCAAAATCATTCGTGGTAAAGACAAGATACACCAGGTCCAAAGAACGCGTACTCAAAAAAAATATATAAATAAAAAATTTTTAACTTTTTTGAGTACGAGTACTTGTCAATAAAAAAAATAAAATGTATTCCAAATTTATTCAAATGAGGTTTTCGGTAACGACCTACGCTTTTTGTTATAATTTTAAAATGGACGATCCATTAATTCAACTGTCCGAAGATTATAAATGGATCGATTTTTTTGATTTTTACTGGAGAATGGGAATAGATGGACTTTCTATAGGAACTATTTTACTGACGGGATTTATTACTACTTTTAGCCACTTTAGCGGCTTTTCCAGTTACTCGGGATTCCATTTTTTCATTTCCTGATGTTAGCAATGTACAGCGGTCAAATAGGATTATTTTCTTCTCGGGATCTTCTACTTTTTTTCATCATGTGGGAATTAGAATTAATTCCCGTTTATCTACTTTTATCCATGTGGGGTGGAAAGAAACGTCTGTATTCGGCTACAAAATTTATTTTGTACACGGCAGGAAGTTCTATTTTTTTATTAATAGGAGTTTTAGGTATAAGTTTATATGGTTCGAACGAACCAACATTAAATTTAGAACTCTTAGCTAATAAATCCTATCCTGTTACACTTGAAATACTATTTTATATTGGATTTCTTATTGCTTTTGCCGTCAAATTACCGATTATACCTTTACATACTTGGTTACCTACAACACCCACGGTGAGGCACATTACAGTACCTGTATGCTTCTCGCTGGAATCTTATTAAAAATGGGAGCCTATGGGTTGGTTCAAATCAATATGGAATTATTACCCCACGCTCATTCTATGTTTTCTCCTTGGTTGTTGGTAGTCGGTACAATCCAAATAATTTATGCAGCTTTAACATCTCTCGGTCAACGTAATTTAAAAAAGAGAATAGCCTATTCTTCTGTATCTCATATGGGTTTTATAATTATAGGTATTAGTTCTATAACGGATCCTGGACTTAATGGAGCTATTTTACAAATAATTACTCATGGATTTATTGGCGCTGCACTTTTTTTCTTGGCAGGGACACGAGTTATGATAGAATTAGGCTTGTTTATCTTGATGAAATGGGTGGAATGGCTATCTCCAAAAAATATTTACAATGTTCACTATTTTATCGATGGCTTCCCTTGCATTGCCA
+
MPNSKSOPOSSNLPMLLJKSOJKNISSJPNMSSKMLQMSJOLSRSQKEDSKLEHGHGMJOSPKLSOSSSHSBSSJGAHHCDKCAAAACHLRLSSISMLKKHPRMMSSSSJLLKMNSRNSSSNSMRNJLGHMSSQPNKPSSJNMQSMSRSSOOPKPSSSKMSMPKSOKPSKLKSSSJOMLGGSJ6///B>??HRGJGMJKOSMLJSMSOSKJMSQSPLKIKLJISSNSSJKSSSQSKONSOSSMKPSJLLMPNOMSMRN?85LIOSMMPSSRLONKJSSMSSINMSOKLSRHOSLKSOLNJLSIQOKSJSNMIQISOHSMJONMMSJSSQJ?<:<@FMSMRQSONQSS@@??AJRNSMLLMOLSRMPSNJLSQEGISGHHHKSSPKMSOMLSJSPNJLLJBSMSSIGISLGGJGB==>BDFGGCD=<<<<<<MKHLQSMJGKPLSMSLJMSMKKPOQSSSMSSSMSSSSSOSJGGOKSMLOIMSMNMKPJIKSSGJFEEHRLRSSNSMFFFEB??AJJJSHHLNHJLJMILSLLKPSSJSRJSSORJNKGOLLLSOSLONSMNSQPIHHPIIQLIORSSLRMKKJSLLNNQPHEFLHSQQJKKSMMISPMGLKMSLLEHGLIKHSKNSLOJSHGSJSSSLNMKLB@A@@IMOIHGGGHIGGGLHIIMSLSSSLJIHMNIJMISSKKJHMLLJJS:8>::GHJILJFGGGGCHJJLIKIHKJMKJFEDGKKJMQJIHEDHGKMKMNPKSPPJA==:EKSIKGFJHKSKLECA54445HAEPSPSQLMGEDGHSPJLPJSLKKILJMKPSKHISONJLJIGGGC::9976666<<=COSPSSSLLIJILKIHGJQNSPLSKPKRSNPLSMSLMSQSNPKQSSNMMNLJSNSNNMNLMKNLQISPQSSSPNKPPKKKIRNSHJDDEDEJIOSOKOONPJKSJLMQHBFGFSSSQJHHIJISHSLKILJNPSJAADKKKSSLHKIHGKSS<<=<<AAAAHFHN>8KHKSOKLJJIIJIOSNSJRIJMIKIKLSNOSQPOLSKKMPJIHHFILJPHMGJKMLRJIJLGHKEHSSNJSJSB9;:/,,,(*++(,56DJJIHHHFFFFFIJISOSQOHJOSSSLLLMMPJKLSLOKMNMDCEDGGHH=<<;7&&&&&&%%'&'''&((*,DFLLMHRJHFEDEFIILLIILNMIJILHGIKSJIGGFIIFILLSSNOOIJFBCCAESJKGGHFIMNHKHFGHKSSHHDHFSKGHGECCBBA422//48=GJNKHEEFJIKPMSJIFFGFKISISFDEFIGHOKGGHLPQJMQJJSMPSSLMOMNSRJSPSSSJGMKJLSSKRKPSINLIIJIJSINMMQLSJKSMMSSMNRKKKNMSSQKKKSLKJLJJJGHSOSSSHDD@FSSNKSKIIJIFGJMMIPPHGJFCCECBFG75555;:;@@@????ABA?=<=/.-,-212279875450.3+6:;<<?@=79:9;;?BFB?;3339:;<943325<9910234499;<;@*>77??;96432/////-,*****+.,---.====>DECBH:8:0043233:;::998:;=8;;DF7222>AEDDGGGGGB9554237EEGAAFBFGNFFDDA?EAGGEGGGEEHMHHGCACFDDEDGGKHFEEFCCBBBECBBE==:9<EI@>69EEHFEHJFIGHDDFFENKOMIGHEEGRKSKHGFJJPHNHLKHCEGEDECCCLIGGIHIIIGFBCFDAA@A87778BDB<<<:9:9@>676688:::;?@@?>?CQJFGECAEFEEE;;:99>>>?ABBB>+++++9634,,,,,-FKFFFDA>?=<>BCA=:9888;=>DHHBHGHDDAACE=ACA==;987881///.-,*)'%%$##&)(.---,,.---//1377988999A@?>??A@?A@GBABADFHJGFFE@A@>?FGE0//-%$$$$%(*389;?@DC66656@@@@A@@@@?@B66666@??>><;311114569>@DECA==?A@BEDFEEC?A876)))))=DEDDGJHMBA@BBFIIIIBB><<<8@>>>==??976334:::@=<991-.200/0--+,--.34569;===:876567::99::;>?BDERIKHGGEHHGFEEGIF?<<======EDEFFFLGE@><;;;:;<=DEB@?658;;>=77625656.)(((),:<<=@?<=66;=BA@@??<;<=BDC=<=889991*((((((///15=?@<>>???@?@?@@<<=6,>==??>@??AAABCCCDEECC>=<:7767320.//ACEA@ABAAB?>?B>1000+++,-.24=?@BCCCEAB@?AAABFC;<;9
@4797_45CNXP_3
AATCGCAATAATCGGGTTCATTGATATTCCTAGTATAGTAGATGCTATCACACATACAATCATACTCAATTCGATGGAATTGTTTGATCTTAAAGGGGATATTCTATAATTTCGCATGTGAGGGGTTATTTCTTGGTTTCGTCCAGTCATTAATAACTTGATTATTTTTAGATAATAGTAGATAGAAAGAACGCTCGTAAGGAGTCCTATTGAAACCAAGAAATATAGGCCTGCCTGCCATCCACACCAGAATAAATAGAGTTTTCCAAAAAAACCTGCTAGTGGAGGAAGACCTCCTAGGGATAAGAGACATAGAGCTAAAGAGAGAGCCAAAAAAGGATCTTTTGTGTATAATCCTGCATAATCTCGAATGTTATCAGTTCCGGTACGTAGACCAAATAATATAATGCAAGCAAAAGTTCCTAGATTCATGGCGATATAGAACAGCATATAAGTTATCATGCTCGCATATCCACCATTTGAGTCTCCAACAATTATTCCAATAATTACATATCCGATTTGACCTATGGACGAATATGCAAGCATACGTTTCATGCTTGTTTGAGTAATAGCAATGAGATTCCCGAATATCATGCTAAGAATAGCTAGGATTTCCAAGAAGAAGATGCCATTCATTTGATAAGAAATAAAAAGGAATATCAAAATTCGAGTGGCTAAAGCTAAAGCAGCTACTTTCGAAGTAACAGAAAGAAAAGCAACGACTGGAGTGGGAGAGTCAGAGTCGAAAAGAGGATTCCTCACTTCTTTCTCTCATTCAAAACCGTGCATGAGACTTTCATCTCGCACGGCTCCTAAGTGATAAAAGTAAAGAAGAACTCATCTTCTTTCTTTTAATTATCTTCCTCGCGTATGTATAAGATCGAATCCTTTCTATTTCTAAAACGGATTACTAATCCTTAACTTTTCGAGGAATCCTTCATCAGTGGTTGTGAATGACTGATTTTTCTCAATCTTTTCGACCTTGGTTCCGTAGGAGCACGTCCGAAAGATTGAGAAATGGAACCATCTGATTTGATTCGTTCTCAATAGCCATGAGATTATCATCTTAGGGTGATCCTTTTGTCGACGGATGCTCCTATTACACTCGTAGTCTCTGAAGGATGAGAACCAACTATGTAGCATCTACATCGAGAATTCAAGTCTTTCTTGTATACGTCATTAGTCCGATCCTTTGCAGGAACTACCCGTAATAACAAACTTGCAAAATGGATCCGTTTATCATAAAGAGATTCGTTGTTCCTGACCCTGCTTCACCTTAATTGTTATTTGAACAAGTCAAAGTTCTGTCTTGGTCTGCGTGGGGATAGCATTTCTCTTCTGCATGTCCATAGAGTTTTGAAAAATCCAAACATCTCAGAGATAGATAGAGAGGTAGGAATTTCTCAAACGAACCGCACTCCTTCGTATACGTCAGGAGTCCATTGATGAAAAGGGGCTAGGGAAAGCTTGAACCCAATTCCTACAGTGATGAATATAAGCGCAATTGAAATTCCTGGGGAGTTATACATTTGTGTATTGATAAGACCATTCACTATTTCTTGAAGCTCAATCTCTCCCCCGGATGAACCATATAGCCAAGAGAAACCATAAACCAGAATAGAAGAGCTTGCCCCACCCATGAGTAAATATTTCATAGTAGCCTCATTAGATCGTATATCTTTCTTGGTATATCCAGATAATAGGTAGGAGCATAAACTGAAACATTCTAGAGCTACAAAGATAGTTATTAAATCGTTAGCACCACATAAAAACATTCCTCCTAGAGTAGCTGTTAATATGAATAACAGAAACTCTGTTATAGCCATTTCTGTACATTCAATGTACTCTACGGATAGAGGAATACAGAGAGTTGAACATAGTAAAATAAGAAATTGAAAGATTTCGTTGAAATTGTTCGTTTGGAAATTTCCTGAAAAGCTAATCATAGGTTCTTCTCTCCATCGGAACAATAGGGCCGTTATGCTCATTACGAAACTTGTTGAAGAGATGAAATATAACCAAGGTATATCTTTTTGATCAGAGGTTAAATCGATCATCAGAAGAAGAATTAGGCCAAAAAGCTAGCATA
+
NKIKMLJJSNSNNSPSSKSOMSRMSSSSPSSNSSLISSSMSLLJILPOLPLKPLSLLBBB666666KNIKPKSSSLPKKPJFDKSDHD:::98:>CSPSNOSSSRLJJPLLQOKSKOKMSSNMSMSLQKLSPLLLSLMNPHQKIIISOLISMJJMEOQSSMSSOSJNOMOLSRSLKNLNJMPSQLJMKMMQSJSOKSSRIPQSSKJSSMONOMMMSMKSMQSLMNSMPMKMKJPSSHSSLOLMMSMNIMJMSLSSNSJPGGPHLLMJFBA<;SMMSSJSQMJSSLOLKPOIKSNJLISJLSSPQEIFGIKMJSHHFHIIIPPJKSSEFEFGEJKLSNMSNSKSOSNNNQOLRNSSNMSOSJLLPSSSSPSSRMONLSHNHI85556HEFEFFILSKJSSOMQKSQMKNJGEEGEEHHKMJNLOMGHNISIKRMIGKFKFFKQLLJLIJMNOOOJNKLMRLLMKHKIIJHIOIKMLSSJKSOLKSSJJJIJLLIJOIKMLJHGHGHHSKJLJKNLJFFEGHJSMIIGFDDDDCBBCCEGHGHOLJNKKPIIIJKLGHJIKJNKLSNMSLKNJLKRNIISSJMK?ES?EHHKJMIJGGEFGDJKNIJLFFHHLMKNMS6))))46AHHFFGJMLSOLLKLIHIJPIMSOJKSELKLPNLKLS1++++PNILHMJJKQPKLLJHH@AABC::9989;>?AEHKNJLHSHFLHIHCLINMSMHSJKIIKJPSSJJLSSLNSKMSSOLI@HECLKMLJJQMMQJSOQSLKOJOOSOSJHFHMJKQSROQMMSLKNQSSMOMIACKKSJISIGGHFJJPROSMLKSOHKIJMSGSMMLLBSPSMKPKLOMSGG@=;-'>.,,+,/..014EGFHDDCEFHKMKIQJLJNRMOOSNKLSLJSSSOSMMRKOJKJKOKIKIKNHGHHLOKKLLPJJIKJQSSOSNSHAC?<;;<<JSMLJKGIIHJJKFLE?JSOKJIJKKJNKMSMIJLIJ21111>1100339=5400023ENKIJSIIISNSMLKFMIGGIKLLJHKLLRFROIEFEEEGGMMKJOKOGIJFFGEGJKJKKSN?=>?@BIJJNIFHGFGGIGEFFEFGHIIHGFAA@@@CCAAAAACBMMKKKNSSSS@=AAJIIHBFFHKGGHLQLSOSMOSPPKNLLOSKILSPLKOGSQSSMSNKNKQNKKMKLNSGJHSNSPKKSIHIHJHLSNKHLQJPNLSMSQQKJLSSIKLJKOOGSSSMSNNNSLKJCB:::::ADDFELKMLSSJGFEGHINSLQNLIKNHGIFGHQIJKISPLJLNNIOLIIIILLLSKKOKMQLMKSMQMLOJLMHKJ>,,,,,-<9DJKPMSPLIHKSLINKSJMLNISSFIAHKISKRHQKHIHNSKNLJLILKLOGEDCCGGC?:52212443<333=9:JSQPJGHHJIMMKPOKJJLSNLJHFHHIKKLLNNIOKJSENMPFHLIJCIJKKLPJKOJPJIJNNKHSLMPONMOKRKKKILLQNKMKJJEHDFHHFJSPKOKNSGEOIKKISJHKIPJKSSLNKNKRNHKNNKKJIJHNKKMSKKKSLRNKJJJNPJKIKKJHN>?8888FGHFKJIHJGKPQNSQHECHIGQNLLMSQQRNKPSSSJKKKMNSMOLOIDSIJMSLJGDAB@CEJKQOSJQONLNPLKNNLLMINIJKLQJHKILMNOLMSLSLIHNNSMNPPJIRSMOJHIFIHLPMNSNKKMNKJIHKRSJIHIGOJSSKSMOHNQSOOLLSSMNLGEEIHGMJLJQMJNMSLNLKSLLSSSNSLQOOJLLMJIKJKMKSIJQMQLNLPMRMSNKPSOMLKPKLORSJLJSSQPPMNSLNSHIMKINRJOKLLKSLJIIGI>;;;<B?A@ACBAAGDHHFGGEIPGHFHHPJONMINMNIKHEMHHIHKLRLMSMMQKNLJ>>===FIOONKMNMSLSKLKSMSQPKHMNKLJKOOOLPKSOSMPHSLNKIEJSNKSSKNHNSMJMIJQMIOMMLRRPGHIKPSSQLOMQONEMKINHIINLRPMLMSMJOFGJHNINKLKQOISILNHSJMJISPKA?>>=?@:87443158;AGGFFGHIILFHNKSKINIINF
@4798_45CNXP_3
ATGCTAGCAACAACTCGAAGTATGGGTCTAGCTTGTATTGATACGTTACCGAAAACCTCATTTGAATAAATTTGGAATACATTTTATTTTTTTTATTGACAAGTACTCGTACTCAAAAAAGTTAAAAATTTTTTATTTATATATTTTTTTTGAGTACGCGTTCTTTGGACCTGGTGTATCTTGTCTTTACCACGAATGATTTTCCTTGGTTAACAATAATTGTTGTTTTTCCAATATCTGCTGGTTCATTAATGTTATTTCTCCCGCATAGGGGAAATAAAGTCAATAAATGGTATACTATATGCATTTGCATCTTAGAACTTCTTCTAACGACCTACGCTTTTTGTTATAATTTTAAAATGGACGATCCATTAATTCAACTGTCCGAAGATTATAAATGGATCGATTTTTTCATTTTTACTGGAGAATGGGAATAGATGGACTTTCTATAGGAACTATTTTACTGACGGGATTTATTACTACTTTAGCCACTTTAGCGGCTTTTCCAGTTACTCGGGATTCCCGATTTTTTCATTTCCTGATGTTAGCAATGTACAGCGGTCAAATAGGATTATTTTCTTCTCGGGATCTTCTACTTTTTTTCATCATGTGGGAATTAGAATTAATTCCCGTTTATCTACTTTTATCCATGTGGGGTGGAAAGAAACGTCTGTATTCGGCTACAAAATTTATTTTGTACACGGCAAATTATATTTTTTTATTAATAGGAGTTTTAGGTATAAGTTTATATGGTTCGAACGAACCAACATTAAATTTAGAACTCTTAGCTAATAAATCCTATCCTGTTACACTTGAAATACTATTTTATATTGGATTTCTTATTGCTTTTGCCGTCAAATTACCGATTATACCTTTACATACTTGGTTACCTGACACCCACGGTGAGGCACATTACAGTACCTGTATGCTTCTCGCTGGAATCTTATTAAAAATGGGAGCCTATGGGTTGGTTCGAATCAATATGGAATTATTACCCCACGCTCATTCTATGTTTTCTCCTTGGTTGTTGGTAGTCGGTACAATCCAAATAATTTATGCAGCTTTAACATCTCTCGGTCAACGTAATTTAAAAAAGAGAATAGCCTATTCTTCTGTATCTCATATGGGTTTTATAATTATAGGTATTAGTTCTATAACGGATCCTGGACTTAATGGAGCTATTTTACAAATAATTTCTCATGGACTTATT
+
KLLSQMSSJLSMSMLOJMOJKLSKMKLSKIHB;853555ABEQHSSOLSNKSMSLQSSSMSKSNNSLMSSOJNLGSLLQMJMJLLCBHFHIJINOLNKJHNMKIJSOILSKSQKFHJMSOLPF@@LOSSLOMSMOKSRPKSJLS<A5:@CJ:8567;;9995334?68EKLKIKSMHSLMSSKONNSNMONLSLNMSSISSMSSSSSNKKSKLSSSSMSSLMSSQHFHSMPSKJLLNQS:99898=ABAFNNLKMSFISSMJ>>>@CIRGGFF<>LNKKGLIMGIFPKSNSSSSKIRCCDCCSLSSSJSILLSLMSKJNSOJSKKSLMSOJLLPLJPSSLKSSSMLSPLJSSSJRSNKSSSHOKHEEFEIKLSLJONGKSLLPSPRLSJOOMRMSA@A@AJGGEEDA<>==G)))))PKMLNOMHMSNNKNRLSOLSSKKGGGHGDBDBBBJJNJOHKSLSOIISEC55578JQLKNSJPJKIINIKKJLJMRIHEFEEEDCFMI<<55550..--.//9<88=9@><@ABISHFIHJOQSJJNMSOJMQJRJSLLLOSDDDD66656ACEDLJLHJMJKH<<IHIIFGFJKIG77579ABAGEGGFGJFHHJIHJHLMIKNHIMNQKA@C??FGEO999:?BOSNJJONQIQILSPSOJKSLNNPSNPSIJKHHRSHHOHHLLLDHKRPMMLPKLPSQMKSD@=-++++++++-CAHGPDDD<;<;;;;;CIKIFFSMKQJKMILRPJSRLDMJH?EEC55555ABBACFCDGBHKCB@??@=====HNQSJSLOQLISLOORSSRSSSNLNSMOSRSQQMNOKLRSSSSSIKHGISRSHC99999OSSMSMSSHMNSLJMSMSJNNOLRLNSOSPKSSNJKOMSNLPQSLNMKKSSMNSPNNOSSRSMNLNIIKKQSOMSOJSJSN86666JLSSJIHMSSSSHJMCBMMSKJOJJKSJLKMHIKJSPPPRLHSJIHEGGFLISJPRSMSOMPISMJLMSLSOJLSJNSMSOSSNPNOMOMOSSONSRSJLKOKSSMSQLKSKIHLNPMSQSMOSPSJONMSKPKSOKRMMNOMMMPOMSOMNNJPSHHKPSSSIPNOSPMJLSNSJOSKPSSMRKRRMSPPQSOLLSSSSMSLSNMSSJOSNSSNNLSSSSMLSLNMOSLLMMMNSOL@@AADGGIHHSMSPPMISLJLKNJSOSSSQLMLMSSSSN
@4799_45CNXP_3
GGCAATGCAAGGGAAGCCATCGATAAAATAGTGAACATTGTAAATATTTTTGGAATGGAGATAGCCATTCCACCCATTTCATCAAGATAAACAAGCCTAATTCTATCATAACTCGTTCCTGCCAAGAAAAAAGGTGCAGCGCCAATAAATCCATGAGAAATTATTTGTAAAATAGCTCCATTAAGTCCAGGATCCGTTATAGAACTAATACCTATAATTATAAAACCCATATGAGATACAGAAGAATAGGCTATTCTCTTTTTTAAATTACGTTGACCGAGAGATGTTAAAGCTGCATAAATTATTTGGATTGTACCGACTACCAACAACCAAGGAGAAAACATAGAATGAGCGTGGGGTAATAATTCCATATTGATTCGAACCAACCCATAGGCTCCCATTTTTAATAAGATTCCAGCGAGAAGCATACAGGTACTGTAATGTGCCTCACCGTGGGTGTCAGGTAACCAAGTATGTAAAGGTATAATCGGTAATTTGACGGCAAAAGCAATAAGAAATCCAATATAAAATAGTATTTCAAGTGTAACAGGATAGGATTTATTAGCTAAGAGTTCTAAATTTAATGTTGGTTCGTTCGAACCATATAAACTTATACCTAAAACTCCTATTAATAAAAAAATAGAACTTCCTGCCGTGTACAAAATAAATTTTGTAGCCGAATACAGACGTTTCTTTCCACCCCACATGGATAAAAGTAGATAAACGGGAATTAATTCTAATTCCCACATGATGAAAAAAGGTAGAAGATCCGAGAAGAAAATAATCCTATTTGACCGCTGTACATTGCTAACATCAGGAAATGAAAAAATCGGGAATCCCGAGTAACTGGAAAAGCCGCTAAAGTGGCTAAAGTAGTAATAAATCCCGTCAGTAAAATAGTTCCTATAGAAAGTCCATCTATTCCCATTCTCCAGTAAAAATCAAAAAAATCGATCCATTTATAATCTTCGGACAGTTGAATTAATGGATCGTCCATTTTAAAATTATAACAAAAAGCGTAGGTCGTTAGAAGAAGTTCTAAGATGCAAATGCATATAGTATACCATTTATTGACTTTATTTCCCCTATGCGGGAGAAATAACATTAATGAACCAGCAGATATTGGAAAAACAACAATTATTGTTAACCAAGGAAAATCATTCGTGGTAAAGACAAGATACACCAGGTCCAAAGAACGCGTACTCAAAAAAAATATATAAATAAAAAATTTTTAACTTTTTTGAGTACGAGTACTTGTCAATAAAAAAAATAAAATGTATTCCAAATTTATTCAAATGAGGTTTTCGGTAACGTATCAATAAGCTAGACCCATACTTCGAGTTGTTGCTAGCATA
+
HNSRSMKNOSJSSSKHSKRSOQMSLLPOSPSSJMIMLSKOMJHOKKJPQSSPMLSOPSRSLNLPNJILOOSIOKMLLSGACMKJOMSNKOSMPNNIFB558=@?;;:;=FHOKIHIJOQLMOSOSNMMQPSOSOSSSSQNSMQNMLRSRSNSMNSSSQNPSLLOSRSSSMSPSNSSSOMSPLLRMSQSNJSPSSSSSSLOJNGOJOLOSORMMQOSSSSPOFNJOSGJIKIRSOOSSMJNSPOSRMOSSMOQMPSSKLNPJSSMLSNPNLSLMLSFJGJFCLOJLNSSNSORNLNSNSMKSSSSSSSLKSKSSSOQNSNSSNSPNJSMSSMSMSSSLRSSSJNSPJMOSLKMSRPJQNPQQKIPOSSSSPSLHGFEF6322257:77643447?544459;?=PLIMJSKJOLSLLMKSJSOSNNSLSSSSOSJSSKQSOSKMOMMPSSSSSPKSSOSKSOINMLSNQQSSPJORRORMRQQSPSKLLNSLJNSSMSSJIOLSNOSRSMOMSKIKOMSOSNOSRSSJ>===;>9955577MMIKKJLJRJSKNKLMLSLNSLNMJKJMQMSMSSSORSSSSRPLSMSSHSKIOSQKSNHJIKKOPSKRPOSMJIKSMOOISSNLPQHMJNSMSLIPOSSSSMJSSNOJMMJISKLKMIKMKKKSNKSLMLSSJSIHIJKLIKIKRSSJEGHHHJL@;<OGNSMNQIGHKIMIIHJIPIJHSJPQJPNLNMSSMJSNIOGHHRQRSJSOSMOSFD?;GSSKSFGHEJKIH47,,GMSMFCB@A?CB922224C?AIKIKMGJMGHGIISNLMSJHIGGKPNLMMCGD11111?EDCNIRMJNMSMJEJKIIKMSSOMSJRLNKLSSSNSNLOSOSSMNPSSHSSMMISNSSPNMOKJNSQJSNSLLRSJSKROLQPKLRKSSMKSKSJLSHFHJDHJJSSOMSD>?CCJJGH/.../??ALLMSJMJIHJIHPRSNQMOSMKSRMSODCCDCBCBAIGQQ><??>LMMKMSRLNSSQOSKIMLSONSNHHKSOROSJQPNSSSPOMLSPQISPSPSSSLKKLIQMKPMONPMKMKSSPQIPQIGSQIBJJIKLJMJMHSLKMRSMKJKKJJLLOILKMMKNKRSMJGNSPSSQILLMMSSJSORSSKSSSNSSOKNRMKROPLSKKJKQLNLLJMQIJQNJJLLMIKNLHKHKHEKHGJHHHGHMHHJKJSSSOSKKKLFGJHEKJKIKHGKLOJSNHJLKMSJKSMGH>>>>>EFFGIEDA?<>>AJSSSKGJMKMMHHHGFFIIMHJLJSKEFIHIJHFIGKSJOFFFFIKKSNPKHIGHIJKHPHDDFFFNOKJH@?>??EDHISSOMKIJGF
@4800_45CNXP_3
AATCGCAATAATCGGGTTCATCTCTGCAAACTGACATATCTTAGGATGGAGAGCCTTGCAGCCACCACAGCCAGGTGAGAAGAAATCAACAACAACAAGCTTATCACCAGCGTTAGTAAGAGAATCAACGAGCTCTTGAGCTGAAGAGATCTCTCTCATGTTATCTTTCAGACCTTTCTCCCACCACTTCTGAGCTGTCCCAATCCTCAAAGTTGTCTGAGCTGTGATAGCTGATGATCTTCTGAAGCTCTCGTCTTGAGAATCTCCGAAAACGATCTGTTTTCCGTAAAATACACTTCTAAGAGGCTTCTGACTCTTAAGCTTCAGACAAGAGAAACTCTTTTTCAAACCAAACCCACCAAAACTCACGGGAGAAAAAGAGAAATCATCAACACGGTGATGATTACCACAAGCTCCTAAGAACAAACTCGTTTTGCTAATCACTTCCGTCATATTATTCTCTAATCAGAAGAATTAGGCCAAA
+
DFGKHLKMIHOPNLSLJM?>>>>MJFIHJLONRSJSIKKMIEBBBDLIKSSLOPSSNCDJSPQNMMPJJIHQKNSI?>>>>MPMMSGCEEEHKRSKKKJJRSJHIOIIQHSIED>>>=8@DFHGKIKJNKKSMSDKD89SMK??@?FMFGHHFIHE@@BEIMJJ777779KSPFE==6@CF?9:JGMSHDE;;<<KSLFJSDKJJPJLHGJHMJPSLMLMRSSMKPSPKPLHOKKEEEFGFCD>>>;<<663669@KIHJILRJMORFGGGJKLQKJPJD<8KJJJIHGGGHIJDDA?<<777JHKNIMKRKPJIJLJ34BCDD=>>??@=@A@@APSLSLSKIIIEKKLKOOJRKF?AEEEIKKB=42%%%&&('(-+06;>@FIGSMRSNKHHMMKIKQNNKOJHJNQKNMSKSRPRHSISSHOGJKLILJIHGKFHLJHJINMNLLMPOJSPHOKNSQLSHEE3222299:;<99872,*'
@4801_45CNXP_3
ATGCTAGCTTTTTGGCCTAATTCTTCTTCTGATTAGAGAATAATATGACGGAAGTGATTAGCAAAACGAGTTTGTTCTTAGGAGCTTGTGGTAATCATCACCGTGTTGATGATTTCTCTTTCTCTCCGGTGAGTTTTGGTGGGTTTGGTTTGAAAAAGAGTTTCTCTTGTCTGAAGCTTAAGAGTCAGAAGCCTCTTAGAAGTGTATTTTACGGAAAACAGATCGTTTTCGGAGATTCTCAAGACGAGAGCTTCAGAAGATCATCAGCTATCACAGCTCAGACAACTTTGAGGATTGGGACAGCTCAGAAGTGGTGGGAGAAAGGTCTGAAAGATAACATGAGAGAGATCTCTTCAGCTCAAGAGCTCGTTGATTCTCTTACTAACGCTGGTGATAAGCTTGTTGTTGTTGATTTCTTCTCACCTGGCTGTGGTGGCTGCAAGGCTCTCCATCCTAAGATATGTCAGTTTGCAGAGATGAACCCGATTATTGCGATTA
+
MMIMGJIJIGSMPLNSKJLKKKKKOMPONSIRHMOSIISOLRKSJOPLHJGOLMOJLKMMPMMMLMLILILBNOKOGJJGIJLMPSMLLQJSMNHLOSILMJIKINSLSPSJSLJCD@?821FGOLLQMSOOSSOLSSSMLMOKSSIFNINHHBALLQSNLMIGHQSSQPSSNIPLJSSSSKIEDEEDJSSLSSHC/,,,CED@:8899A?DGJIKSNOOIHGGFJJGMOLQISPKOLSCB;9965658HJHIJIHISLNSLSOHHSQSLKOMJLLJRIKKQILLLGLD?AOGIKIJSISJFKHILORNIKMKJKMJLJGJOMMPKPQJSHOLOOSSSMSIKIFFAROMLOLLSIKQLSLLQSONSSOLPKPLSNSLNSPSHKIJ?===<BFLLMMKJHKGJHJSSMSNQSHHGJKSNHHHCCDEDKMHOIOMJMLSMHJLILPSMKROPQQPMSMKSKOJNMNKMKKSSLOJNMILSHMHLIJINOSKKNJHIHSJI
@4802_45CNXP_3
AATCGCAATAATCGGGTTCATAGCAGAACTGAACAAACCCACGCTTGCAGGTCGGGGAACCAGTGTTTTTGCCACTCCACTTCCTGGTGGCAGGGTCAAAGAAATTCTCACCCCAGAGCCTCTCCATCATCTTAGATTCAACAACACCGAACTTGGAAGCATACATCTTGGCGAAGTTGGTCAGTGTAAACGCCCATCCATGGAGACCAGCAGAAAACGCCACAGTTCCCTTCTCTGGGTAAACCTGAACATCACCAAGGAGAGGATCCTCGTATGTAGCCATGATGACATTAGCGTTCTCAATAACCCTCGAGAAAGTCTGGTAAGCCTCCTCACCATCAACCTGAAGCTCAAGGAAACACCTGTCCATCTTGTTGACAGTCAAGACAGGTCGAATCCTCTCACCAAGAGCCTGACGTAGAACAGTCTCAGTCTGAACACACACACCCTCAATGCAGTCGACCACCACAAGAGCACCATCAGTAATACGGAGAGCAGCAGTAACCTCAAGAAGAATCAGGCCAAAAAGCTAGCATA
+
GKKJJHJOKSSJSNSKQNLMH>>>LSILKIGHHHEISJJJJHKLIQJQSSSSGMKLGOJGGGBD===ACDEPLJMJIMSMQKPMSKRILSSQJSKMIGEEFKSKIHHG;:;CC>5DJHIFGDFEE;;ILSIJHHGFGKLSIKLSOMSD@@AIMSMPSOPSOJMJNSNISONNHHGHJRSSSHMGMSLLMJPNJGKLPILOSNLNIMRKLLQIHLKJQSJLJOOSKJJJRSSOKNMQHIOPNSPSRNMMOLILLSHHMQSJIPJIJPSKQSRMPLNOSLMSMLOMLOMOKSISLOPNJKLLNNKSSJKLKM?7777EKHLGFGIHIIIHHIGGGMKHOKROJKMLSOJSJSLJQKLLNSLILNGKGLOSJKADDCDHGHQFEECBCGNNNSKKSMKGHHLLNJIIINROLOOSLMMMNNHIFPNIJMLKLNPMKSSOKSLMOMSNSLSOOMLOJJIGHIIFCBCDEDQIH<97:AEFEDEEEIHGGJJBAAABFHHGJHHIMS;::**(''**+.021...//=BACDLKSHFFDGJF
@4803_45CNXP_3
AATCGCAATAATCGGGTTCATTGATATTCCTAGTATAGTAGATGCTATCACACATACAATCATACTCAATTCGATGGAATTGTTTGATCTTAAAGGGGATATTCTATAATTTCGCATGTGAGGGGTTATTTCTTGGTTTCGTCCAGTCATTAATAACTTGATTATTTTTAGATAATAGTAGATAGAAAGAACGCTCGTAAGGAGTCCTATTGAAACCAAGAAATATAGGCCTGCCTGCCATCCACACCAGAATAAATAGAGTTTTCCAAAAAAACCTGCTAGTGGAGGAAGACCTCCTAGGGATAAGAGACATAGAGCTAAAGAGAGAGCCAAAAAAGGATCTTTTGTGTATAATCCTGCATAATCTCGAATGTTATCAGTTCCGGTACGTAGACCAAATAATATAATGCAAGCAAAAGTTCCTAGATTCATGGCGATATAGAACAGCATATAAGTTATCATGCTCGCATATCCACCATTTGAGTCTCCAACAATTATTCCAATAATTACATATCCGATTTGACCTATGGACGAATATGCAAGCATACGTTTCATGCTTGTTTGAGTAATAGCAATGAGATTCCCGAATATCATGCTAAGAATAGCTAGGATTTCCAGAAGAAGATGCCATTCATTTGATAAGAAATAAAAAGGAATATCGAAAATTCGAGTGGCTAAAGCTAAAGCAGCTACTTTCGAAGTAACAGAAAGAAAAGCAACGACTGGAGTGGGAGATCCTTCGTATACGTCAGGAGTCCATTGATGAAAAGGGGCTAGGGAAAGCTTAAACCCAATTCCTACAGTAATGAATATAAGCGCAATTGAAATTCCTGGGGAGTTATACATTTGTGTATTGATAAGACCATTCACTATTTCTTGAAGCTCAATCTCTCCCCCGGATGAACCATATAGCCAAGAGAAACCATAAACCAGAATAGAAGAGCTTGCCCCACCCATGAGTAAATATTTCATAGTAGCCTCATTAGATCGTATATCTTTCTTGGTATATCCAGATAATAGGTAGGAGCATAAACTGAAACATTCTGGAGCTACAAAGATAGTTATTAAATCGTTAGCACCACATAAAAACATTCCTCCTAGAGTAGCTGTTAATATGAATAACAGAAACTCTGTTATAGCCATTTCTGTACATTCAATGTACTCTACGGATAGAGGAATACAGAGAGTTGAACATAGTAAAATAAGAAATTGAAAGATTTCGTTGAAATTGTTCGTTTGGAAATTTCCTGAAAAGCTAATCATAGGTTCTTCTCTCCATCGGAACAATAGGGCCGTTATGCTCATTACGAAACTTGTTGAAGAGATGAAATATAACCAAGGTATATCTTTTTGATCAGAGGTTAAATCGATCATCAGAAGAAGAATTAGGCCAAAAACGATCGTAA
+
LPQPOSQSSMPSLRKSQSOQOSRMLLQLLKSNRMSQJHLIKHSNHQOLORKSJRJOSPSSLJSOJNJMLINISLKKMOSLMLHRSNJSIKE??DKQSOLJJPMMONJNLLPPORSLSMSPNPSSJKSKSNSSREDDEGHEFGGGJSLLKSKQSJMPNMSQSQSOSOKSSQKMOSSMKOSMKOPKKKDONKMSNLJMSMOKOMKRSRPLMSKLISSSOLKNOSSNLKMSJOLJMSMSJSSJSJIOQNKJIHRIHJLKSNQGHNCAOKIRJJKSSSRMNKKLLMLLHED@><<=::::<=FHSNSMOIJKOJKQLLSLOKRACGEPMLMHIFIF>>AKSLFQNPISSSNOOSMSJRJRSSMKKSLMNKSPLSQIMLSGHKGNJKJPSKJLIHHHJHHKJKMSNPLMSKLIHHIFHGEGIRLLHNKLHDBCCBDINIIGIIGJKHJGKFKJINPSOKLSRLLMLIJMJIJIOJMJRSOKISSJKKSQOLLMSKJIKNKJOJNNKNHKSJLFJJGEHGGGGHJLJHLHGHHG21IKGKILJSPJSSNONKJQQLOMLNPRHOSNMKOKJQQKORSPKORSQIHIFJINMLNMSPRJQKILHKMIJKKIIIHIJNIIDD4LB<<<B@?@?<<9::::JHHLMHLIJJJIMSPKJKQSJPKNLSLKFEOMLNONKJNLMIKSMOHOSMLMSSSNJIKLJQILNJKSSSKMLHFEED@<AEF?DEEEMSLKMOSKMQMOLKQJKLNMRMOMOOSMJGEB=GFHGEGGIHJLLCSOSMKJMKNSIGIRSSOGKA-->?IHKIGRKNSSPILRIHIIJIIMIKNOKJKJKSHIGEJIMPQJLLNMSNSNKSJIJPMSOSOQLSLRMJJLLMKMIGF@7777<3-*--+-4<CFEEJOLSPSF41777IGNMOPOKKIKI?>@GIJMSNOPRISLNISMKLJISMSGKSQIIECD@<:;<<;;@?=CIFIIFKPHOOKSSMSGFDDEFED@@@IHSLSSIKIIHJRPKPLPNNKLSQQSNSSKQSMMNKSPKHJSMSSMILKONKGSKMNSSMGGKSLSMPSKLSONPJKSMKSSSPNMG/,,,,0JFSLKQPLNMLKKSILSKOLMKMRSSJNIJG@;<90///?<<<<=GJHPKKOSJOSMMSNSLKONLRJQEEFEGSISOSPNSKJLIJMNQLKSSJGSONQSSKMMOLPMKQSMJHLNSOROHIOKNSNSNQNJSLHGMKMLMKSKLKKMPSSNMSOJONHLSPSNMSJLSJLPOLNSSNMSGSIJHJJIIQIBA656555<56SSLNJOLJMJKOLLJSNQIKPHONMKRLSJRJSSMOKLONJSPOMPOGGIJMIQOFMQNSRLNIHNOKOJJKSSSSSSJSRNPSSSSSSLOJOSOHODJFEDGSJKKLIEISMQSNOOSKISLLJHL
@4804_45CNXP_3
AATCGCAATAATCGGGTTCATTGATATTCCTAGTATAGTAGATGCTATCACACATACAATCATACTCAATTCGATGGAATTGTTTGATCTTAAAGGGGATATTCTATAATTTCGCATGTGAGGGGTTATTTCTTGGTTTCGTCCAGTCATTAATAACTTGATTATTTTTAGATAATAGTAGATAGAAAGAACGCTCGTAAGGAGTCCTATTGAAACCAAGAAATATAGGCCTGCCTGCCATCCACACCAGAATAAATAGAGTTTTCCAAAAAAACCTGCTAGTGGAGGAAGACCTCCTAGGGATAAGAGACATAGAGCTAAAGAGAGAGCCAAAAAAGGATCTTTTGTGTATAATCCTGCATAATCTCGAATGTTATCAGTTCCGGTACGTAGACCAAATAATATAATGCAAGCAAAAGTTCCTAGATTCATGGCGATATAGAACAGCATATAAGTTATCATGCTCGCATATCCACCATTTGAGTCTCCAACAATTATTCCAATAATTACATATCCGATTTGACCTATGGACGAATATGCAAGCATACGTTTCATGCTTGTTTGAGTAATAGCAATGAGATTCCCGAATATCATGCTAAGAATAGCTAGGATTTCCAGAAGAAGATGCCATTCATTTGATAAGAAATAAAAAGGAATATCGAAAATTCGAGTGGCTAAAGCTAAAGCAGCTACTTTCGAAGTAACAGAAAGAAAAGCAACGACTGGAGTGGGAGATCCTTCGTATACGTCAGGAGTCCATTGATGAAAAGGGGCTAGGGAAAGCTTGAACCCAATTCCTACAGTGATGAATATAAGCGCAATTGAAATTCCTGGGGAGTTATACATTTGTGTATTGATAAGACCATTCACTATTTCTTGAAGCTCAATCTCTCCCCCGGATGAACCATATAGCCAAGAGAAACCATAAACCAGAATAGAAGAGCTTGCCCCACCCATGAGTAAATATTTCATAGTAGCCTCATTAGATCGTATATCTTTCTTGGTATATCCAGATAATAGGTAGGAGCATAAACTGAAACATTCTGGAGCTACAAAGATAGTTATTAAATCGTTAGCACCACATAAAAACATTCCTCCTAGAGTAGCTGTTAATATGAATAACAGAAACTCTGTTATAGCCATTTCTGTACATTCAATGTACTCTACGGATAGAGGAATACAGAGAGTTGAACATAGTAAAATAAGAAATTGAAAGATTTCGTTGAAATTGTTCGTTTGGAAATTTCCTGAAAAGCTAATCATAGGTTCTTCTCTCCATCGGAACAATAGGGCCGTTATGCTCATTACGAAACTTGTTGAAGAGATGAAATATAACCAAGGTATATCTTTTTGATCAGAGGTTAAATCGATCATCAGAAGAAGAATTAGGCCAAAAATACGTA
+
HJKLIGMHK?>>::<<=BBAAABOLJHKHNGEDEDERNSKJKKFMKMSJJQNOLOJMOMKPLNJINHOKJSIIMSMHOJSLJKKMQMIISHDFFLNOSSIDLSKKOQJPMSNMNILSSMLSSNSLSSSJLMNSPLPMLSRJPLPMNSNKSPKNNJSSSSJMPOKIJSHSKSOJNSL)(((((()::::;CNJ???=<==;<;9<99:;BABEHIIPLMGISPOLJKGNRLSKJLJPOSOSJGHGFD@?::?@B??@@:::9:==GCA78HMSSPLSLMMSNSNOSOPLOSMSKMORMSPSRLMOFKKSLNMONPSJHMKIRLNLSOFGIFFGIKKSSNPSJMMLSSSJKKOSLSJRSNLMSNKLNSOSNSOKSKSJSLLJOSKSPMSPMSSKKLMJMQKONKLSSKOGJIHIHHMLMRLNOQMJQKLLQLJPIPKJMHKPMSNRKSSNKLPMQLMMSSLSKSNSKSSSSSSJSKLSSIMKPSNPSNJSLPSNKSLSLPHLLILPJSSOLKJILSHMLKPKSSLOJJKHKISHFHFGIOOMJSJKIRKIMMSKQRLQOMSSLNPNSRJGOGILQPKJMHIILINJIIGOKMSONIIJHGIEFGGFHGIGOMIJJREMKIHIIIHHGGEIHLSMKSNOGHFEDEDIIHHHGSSLFEHFEHFGFEFGGGIHECCBBEEFJHGIJFHSMIKRGMSKIIMB::HJNHHMHGHHIJMJJKSSJRGKMMMOSOQSOMJLPJILJKSLMNOKOKJJSLLILSSLJJGKPMPSISSOSJSMJHOEHJLOPSOKKIHFFFKKJLMKSNSMLJMMKKIJHJJIJOSKIJGHONHDGNKLIPOJHNSOKHHJKSLOLMLKSSOPKPJKGRQSLSNNGOSONMIISSKOSKOPLKLISNOSHKNI68.,,,0LPSMSJHJJLSOMSKIKKJOKLQORPPIJKSLLIORMOPISKKOMIKHIIIJJKSPKGGHKHNHLKIJJPJHJHHNISOISFDFJHGKIJJJJJLKLIEF=DSMSSOSLISJMOHILRIKSJSHNHMMPNJKSISPFIIJOJLMMIGHKKSQLKFOLHLSCBCBHHIJSISKEGIIIGHKGJGJHRLQSPQJKSIIONNSMRKJGGJJSLIJKSJHHFFDFCDFDCCBA@BBBA@@??30,*(()+/;<?@A@AABCDEEFJPDDDB@;<<=BLNSOPMQKSSINLNKKPOMSMKKHIGIJMNPONIKQSSMGOJLKLRNSKMSLPKKMIIC?=<..+**NJHNNKSISHHJKPISOKCCEHSSKNQHKSNJNIJGBE45JLHHMHKPJLLPIKIJJKHHGNIIKHSNIHPKFNKIIIGNKKPIJKHEGFJHLIIKGGJGGJFGE;987-)5::789CFEFGGCBAA@CCDDBHH?@???A?BB?@:6//0@EFFEFFHGHCCD
@4805_45CNXP_3
ATGCTAGCTTTTTGGCCTAATTCTTCTTCTGGAAATCCTAGCTATTCTTAGCATGATATTCGGGAATCTCATTGCTATTACTCAAACAAGCATGAAACGTATGCTTGCATATTCGTCCATAGGTCAAATCGGATATGTAATTATTGGAATAATTGTTGGAGACTCAAATGGTGGATATGCGAGCATGATAACTTATATGCTGTTCTATATCGCCATGAATCTAGGAACTTTTGCTTGCATTATATTATTTGGTCTACGTACCGGAACTGATAACATTCGAGATTATGCAGGATTATACACAAAAGATCCTTTTTTGGCTCTCTCTTTAGCTCTATGTCTCTTATCCCTAGGAGGTCTTCCTCCACTAGCAGGTTTTTTTGGAAAACTCCATTTATTCTGGTGTGGATGGCAGGCAGGCCTATATTTCTTGGTTTCAATAGGACTCCTTACGAGCGTTCTTTCTATCTACTATTATCTAAAAATAATCAAGTTATTAATGACTGGACGAAACCAAGAAATAACCCCTCACATGCGAAATTATAGAATATCCCCTTTAAGATCAAACAATTCCATCGAATTGAGTATGATTGTATGTGTGATAGCATCTACTATACCAGGAATATCAATGAACCCGATTATTGCGATT
+
JJOOM???:77ED@@@@@KLPMLJRQNNLLISSKSLRKLFGFGFGRGHF78IJNPOSSLSJSINNOSKPQKIJHSLSSSHHFDBFEGJSNLSNLNOMNJPLSSCA?.....EEBABCCHHISSINSLKMJMQPLOMLSMJMSSNSOLJJJLKLKRSLLJSSSSPSMOSMOSJPOKPRHJISOHKLSJLJMQQINMSLKMNKNOINLNSNLMHJNKKHSRLNJKSJOSIJJHSNJSSSSKNPMLJHKJJMPOONMSKSMLEHC>>?ILLIRSJNKPQSMSRSOLJNSNSMLPNJSNIIOJSIGSSQROJPJQRSSSMOSIKSSOMEAA@HKSLLSOJSNMMNSMRHSKS>==@?KMKSOPRRMSLHMCB@BBC>@AABCIHHILMSLSJLJJJJLSROOILIKQROMJSSMJJOSMSLKNPKSJILSKJKIPFFIA000./0012239ECCDDDEGSHLFGJBENQKKMSLJKHJFCAABCSMKMISSSLLNKMOSRMMJJLSOSMSHHJJIKIHSLLPMSNSSJSLOJLKMKSKHLKPKHOABBBDFDBDC6340(7GSIKLKNSKHHKINPLJMKJJJJJHHFHGIGHKIJQJQSQMSJJSKJKSKJSLSLIJIJRIHJJKLQISMLSKIKKKILHOSQPIEHEF
@4806_45CNXP_3
CGTACGTAAACAACTCGAAGTATGGGTCTAGCTTATTGATACGTTACCGAAAACCTCATTTGAATAAATTTGGAATACATTTTATTTTTTTTATTGACAAGTACTCGTACTCAAAAAAGTTAAAAATTTTTTATTTATATATTTTTTTTGAGTACGCGTTCTTTGGACCTGGTGTATCTTGTCTTTACCACGAATGATTTTCCTTGGTTAACAATAATTGTTGTTTTTCCAATATCTGCTGGTTCATTAATGTTATTTCTCCCGCATAGGGGAAATAAAGTCAATAAATGGTATACTATATGCATTTGCATCTTAGAACTTCTTCTAACGACCTACGCTTTTTGTTATAATTTTAAAATGGACGATCCATTAATTCAACTGTCCGAAGATTATAAATGGATCGATTTTTTTGATTTTTACTGGAGAATGGGAATAGATGGACTTTCTATAGGAACTATTTTACTGACGGGATTTATTACTACTTTAGCCACTTTAGCGGCTTTTCCAGTTACTCGGGATTCCCAGAATTTTTCATTTCCTGATGTTAGCAATGTACAGCGGTCAAATAGGATTATTTTCTTCTCGGGATCTTCTACTTTTTTTCATCATGTGGGAATTAGAATTAATTCCCGTTTATCTACTTTTATCCATGTGGGGTGGAAAGAAACGTCTGTATTCGGCTACAAAATTTATTTTGTACACGGCAGGAAGTTCTATTTTTTTATTAATAGGAGTTTTAGGTATAAGTTTATATGGTTCGAACGAACCAACATTAAATTTAGAACTCTTAGCTAATAAATCCTATCCTGTTACACTTGAAATACTATTTTATATTGGATTTCTTATTGCTTTTGCCGTCAAATTACCGATTATACCTTTACATACTTGGTTACCTGACACCCACGGTGAGGCACATTACAGTACCTGTATGCTTCTCGCTGGAATCTTATTAAAAATGGGAGCCTATGGGTTGGTTCGAATCAATATGGAATTATTACCCCACGCTCATTCTATGTTTTCTCCTTGGTTGTTGGTAGTCGGTACAATCCAAATAATTTATGCAGCTTTAACATCTCTCGGTCAACGTAATTTAAAAAAGAGAATAGCCTATTCTTCTGTATCTCATATGGGTTTTATAATTATAGGTATTAGTTCTATAACGGATCCTGGACTTAATGGAGCTATTTTACAAATAATTTCTCATGGATTTATTGGCGCTGCACTTTTTTTCTTGGCAGGAACGAGTTATGATAGAATTAGGCTTGTTTATCTTGATGAAATGGGTGGAATGGCTATCTCCATTCCAAAAATATTTACAATGTTCACTATTTTATCAAGATAAACAAGCCTAATTCTATCATAACTCGTTCCTTGCCAAGAAAATTGCAGCACCAATTCGTAGAAATTATTTGTAAAATAGCTCCATTAAGTCCAGGATCCGTTATAAACTAATACCTATAATTATAAAACCCATATGAATAGGCTATTCTCTTTTTTAAATTACGTTGACCGAGAGATGTTAAAGCTGCATAAATTATTTCGATATTCGACTGCCGACGAAGAAGAAACATAGAATGAGCGTGGGGTAATCATTCCATATTGATTCGAACCAACCCATAGGCTCCCATTTTTAATAAGATTCCAGCGAAAAAGCATCAGGTACTGTAATGTGCCTCACCGTGGGTGTCAGGTAACCAAGTATGTAAAGGTATAATCGGTAATTTGACGGCAAAAGCAATAAGAAATAAAATAGTATTTCAAGTGTAACAGATAGGATTTATTAGCTAAGAGTTCTAAATTTAATGTTGGTTCGTTCGAACCATATAAACTTATACCATAAAACTCCTATTAATAAAAAAATGAGAGCTTCCTGCCGTGTACAAAATAAATTTTGTAGCCGAATACAGACGTCCACCCCACATGGATAAAAGTAGATAAACGGGAATTAATTTCTAATTCCCACATGATGAAAAAAATAGAAATTGCGAGAAGAAAATAATCCTATTTGACCGCTGTACATTGCTAACATCAGGAAATGGAGAAAAATCAGAAATGAAAGACCGGCTAAAAGTGGCTAAAGTAGTAATAAATCCCGTCAGTAAAATGGTCCTTTATAGAAAGTCCATCTTCCCATTCTCCAGTAAAAATCAAAAAAATCGATCCATTTATAATCTTGGACAGTTGAATTAATGGATCGTCCATTTTAAAATTATAACAAAAAGCGTAGGTCGTTAGAAGAAGTTCTAAGATGCAATCCGAGTTATAGTATACCATTTATTGACTTTATTTCCCCTATGCGGAGAAATAACATTAATGAACCAGCAGATATTGGAAAAACAACTTATTTTTAACCAAATCATCATAAGGCAAAGACACCAGGTCCAAAGAACGCGTACTCAAAAAAAAATATATAAATAAAAAATTTTTAACTTTTTTGAGTACGAGTACTTGTCAATAAAAAAAATAAAATGTATTCAAATGAGGTTTTCGGTAACGTATCAATAAGCTAGACCCATACTTCGAGTTGTTTACATTACGAGGTGCTGGTTGTATCCCTGAGAAACAGGTCGCGCCGATAC
+
21113EF@??@BDHH;:::?H>>::9:::333>??BLJSMLSIJIISMINMPKSSPIHJOSLQMPHHILMNJHILQNSOMMSKKSDENSSSSMGHCCJHHJJK88888D>AA@?BB@C;;:56DILKHHKSSLMKSMOPMNOH=GSSSS;:9::==DCCB<:96/14567789CIHHILNLLHLDK>====JSJNQOLMQSSOQLRISNSPNSISIGLHIKLSOPPRSQSOKSSSOLNIONLLMSMMKNSSPMSINNRQPEEDBCNSBBBBCHMIHEEE=;<;<CCHKFMLKIIIHMMLKKPPNJLMRKGFIGI@@HIKLKJJSMSLQIGFIFELOQOSJLSMMSPOKIMIMELSJPLKHKHHFGGFISSKSQNKJILGGHNJHFGHGJJLRLJKLGKOISLBAAABFSLJCCB@IKKKJSGHIJJIFGLEFKEFFGHFKHHGIKNSQJMIJJHFEGEHKSPHLIHA@@@@CGIKILHGHFFFGGEGKFDBAACBGFDDDEEIHIJCBCGEDEB@@BADEA67./-'')4;43)))HHMNHHNHIHIKGIMIHPRJIKJKOLA44445;86/,,,,<GJFKFFJHHFIGFKIIJFF==<DC?51--.......<AIIGFGGMHPSNKKDDSDDHC?A221137EC?KGRMJJPIKONSKII:?<AHHLPQMKIHGHGHIOIHLHEDGFFIJLNMJJNLFGDECBBAABIOIPMHILGNLOSSPJLOIISNMLJLPKILRSHKHKIHHKJLKSNO8888AOIMKISILJIDJIOMJLKLSNJNNKJMLSMJPLKMNQKIOPLSHHMKKSMJSSJMLPLGMKSOLFNLSKMSMONIKMPORPKLOLMHJHHALJSLSKLRIHLONKLKJMJIMKOPIKGHSONQLPIPSKSJNKSJLSKKKJKJLILIOJJFGIGSMOLOQONSKOKOLSKNLKSKMSOMKPLLLMSIMILKLLKSSOOKGIMKIHIJILKQLMOKNJKJIIKINLKMJMLIJIEC98888MQJLINOKHKRSLIHGGIJLLLLQSLIIQPLJLNKSIOJGJIJIHIHGGGJKKHIFGFMLJKPKKLNJKKKPNMOSEFEEDJJMKSNSJQKLMECC?SOSSKPLLMNQKJMJSSSRRSOSOSNSRJSQSPQKSRNSOPLJQSQMJKKLKSQNSPSOSLKJLOJLROLNNSPSSJKMSQNNSOPLLKNSSPLLMPLKOJSSRMSQOSNMMMSSOSLMMSSKMSSLIJKOKSSQMKIINJINSNIRLRSLPSKQMNL@KKSNMIMNMKNOPMSNSMLLSQLMOIQSJJLHGDEDILIIMMSOSJHII86667JGDA?A@AJINJIKJLSMLHMSMSSMKDHHGGFIIFFDDACBDBDBCBB@?>====;66743/,))*..--+++*-,,/210/0+)''('(*-/17:;<===@BCFEHHHEGECA>>>?CA@@@?BBBFCA@?>993)))),//1334444@@ABCB?>=:;<:860,+)'(*/2359:::6663CBIE><89EFFDFEGIGDEC?879556++:?>>>?@CBFEED4333*(((%%'$$%'*'''%%$#$$$%%&&'/+3444430/141001.----56)((((89:;A@=:99;9997679980+*)))148;:4:<>?B@><:9988750*+/.+(&''&&''&&&)()2344.,+)''''((*28::::65554...-++*+,,,,/3,,,,-677789:>>=<=<>B>;6520,))(((*:6652121221-.359;:986678=?=<===;;64))+.+%%%%%&'((*/0147788677766676554430/0/))))*-.///222212311100.,+''''(-.//0011/+*(&)*23211+*)(&%$&%')**)''(,/017;====>=>@@@CBCA>:755456554*((((+-.+*0567<=>;;99870,,++,207>>?DED=;997458::@ABA<<;;:984320661*)''&&%$&&&%%&'(.04557?@@?AB>?@A=>@A>@@A@;844568:<===>====:;:97899:<=??>91,++,/(''''*''&&%%%**+)6788;9<;;;<=<<?ABCCC;;7542+****/33200.*(((&)*..../5+(&%$$$''-,-349:<::::99AB@.--..5?>>==<>>?====;;877432././8;;<<<<;99>>?@CDCDC/)'(120057;?>=?A@B@@ABHIGCA@@ACB==<;<@ABAA><:87..,+*&&%%&&%%$$%%%&'2333578>?@@ABCA><9:977840353///''&&%&./414?@@?@?AA<<;:87653/.--,-.--..0/.,,)%$#$%&&&&')*(((()&'%%&%%%%&'&%$$##$*024436+++++@@?@?@@BD?75412;;9644788>>>=<985;96567::>A@B@PKL@?@@@DDECA@?ABDDBBA@;>=@DDGFG??BDBBAA=76667520/+,+,001134799:;;<A@@>=>=<744211000666321144/--*((*+,,,-12799551111..,+++('%%%&'((''&$$$$#$%&&('&
@4807_45CNXP_3
AATCGCAATAATCGGGTTCATTGATATTCCTAGTATAGTAGATGCTATCACACATACAATCATACTCAATTCGATGGAATTGTTTGATCTAAAGGGGATATTCTATAATTTCGCATGTGAGGGGTTATTTCTTGGTTTCGTCCAGTCATTAATAACTTGATTATTTTTAGATAATAGTAGATAGAAAGAACGCTCGTAAGGAGTCCTATTGAAACCAAGAAATATAGGCCTGCCTGCCATCCACACCAGAATAAATAGAGTTTTCCAAAAAAACCTGCTAGTGGAGGAAGACCTCCTAGGGATAAGAGACATAGAGCTAAAGAGAGAGCCAAAAAAGGATCTTTTGTGTATAATCCTGCATAATCTCGAATGTTATCAGTTCCGGTACGTAGACCAAATAATATAATGCAAGCAAAAGTTCCTAGATTCATGGCGATATAGAACAGCATATAAGTTATCATGCTCGCATATCCACCATTTGAGTCTCCAACAATTATTCCAATAATTACATATCCGATTTGACCTATGGACGAATATGCAAGCATACGTTTCATGCTTGTTTGAGTAATAGCAATGAGATTCCCGAATATCATGCTAAGAATAGCTCAGGATTTCCAGAAGAAGATGCCATTCATTTGATGAGAAATAAAAAGGAATATCGAAAATTCGAGTGGCTAAAGCTAAAGCAGCTACTTTCGAAGTAACAGAAAGAAAAGCAACGACTGGAGTGGGAGAAGTCAGAGTCGAAAAGAGGATTCCTCACTTCTTTCTCTCATTCAAAACCGTGCATGAGACTTTCATCTGGCCGGGCTCCTAAGTGATAAAAGTAAAGAAGAACTCATCTTCTTTCTTTTTAATTATTTTCCTCGCGTATGTATAAGATCGAATCCTTTCTATTTCTAAAACGGATTACTAATCCTTAACTTTTCGAGGAATCCTTCATGAGTGGTTGTGAATGACTGATTTTTCTCAATCTTTTCGACCTTGGTTCCGTAGGACACATGCGAAAGATTGAGAAATGGAACCATCTGATTTGATTCGTTCTCAATAGCCATGAGATTATCATCTTAGGGTGATCCTTTTGTCAACGGATGCTCCTATTACACTCGTAGTCTCTGAAGGATGAGAACCAACTATGTAGCATCTACATCGAGAATTCAAGTCTTTCTTGTATACATCATACGTCCGATCCTTTGCAGGAACTACCCGTAATAACAAACTTGCAAAATGGATCCGTTTATCATAAAGAGATTCGTTGTTCCTGACCCTGCTTCACCTTAATTGTTATTTGAACAAGTCAAAGTTCTGTCTTGGTCTGCGTGGGGATAGCATTTCTCTTCTGCATGTCCATAGAGTTTTGAAAAATCCAAACATCTCAGAGATAGATAGAGAGGTAGGAATTTCTCAAACGAACCGCACTCCTTCGTATACGTCAGGAGTCCATTGATGAAAAGGGGCTAGGGAAAGCTTGAACCCAATTCCTACAGTGATGAATATAAGCGCAATTGAAATTCCTGGGGAGTTATACATTTGTGTATTGATAAGACCATCCACTATTTCTTGAAGCTCAATCTCTCCCCCGGATGAACCATATAGCCAAGAGAAACCATAAACCAGAATAGAAGAGCTTGCCCCACCCATGAGTAAATATTTCATAGTAGCCTCATTAGATCGTATATCTTTCTTGGTATATCCAGATAATAGGTAGGAGCATAAACTGAAACATTCTGGAGCTACAAAGATAGTTATTAAATCGTTAGCACCACATAAAAACATTCCTCCTAGAGTAGCTGTTAATATGAATAACAGAAACTCTGTTATAGCCATTTCTGTACATTCAATGTACTCTACGGATAGAGGAATACAGAGAGTTGAACATAGTAAAATAAGAAATTGAAAGATTTCGTTGAAATTGTTCGTTTGGAAATTTCCTGAAAAGCTAATCATAGGTTCTTCTCTCCATCGGAACAATAGGGCCGTTATGCTCATTACGAAACTTGTTGAAGAGATGAAATATAACCAAGGTATATCTTTTTGATCAGAGGTTAAATCGATCATCAGAAGAAGAATTAGGCCAAAAACGATCGTATACGATCGAACAACTGAAGTATGGGTCTAGCTTATTGATACGTTACCGAAAACCTCATTTGAATAAATTTGGAATACATTTTATTTTTTTTTACTGACAAGTACTCGTATCAAAAAAGTTAAAAATTTTTTATTTATATATTTTTTTTAGTACGCGTTCTTTGGACCTGGTGTATCTTGTCTTTACCACGAATGATTTTCCTTGGTTAACAATAATTGTTGTTTTTCCAATATCTGCTGGTTCATTAATGTTATTTCTCCCGCATAGGGAAGTCGAATTAAATAAATGGTATACTATATGCATTTGCATCTTAGAACTTCTTCTAACGACCTACGCTTTTTGTTATAATTTTAAAATGGACGATCCATTAATTCAACTGTCCGAAGATTATAAATGGATCGATTTTTTTGATTTTTACTGGAGAATGGGAATAGATGGACTTTCTATAGGAACTATTTTACTGACGGGATTTATTACTACTTTAGCCACTTTAGCGGCTTTTCCAGTTACTACGGGATTCCCGATTTTTTCATTTCCTGATGTTAGCAATGTACAGCGGTCAAATAGGATTATTTTCTTCTCGGGATCTTCTACTTTTTTTCATCATGTTGGAATTAGAATTAATTCCCGTTTATCTATTATCCGTGTGGGGTGGAAAGAAACGTCTGTATTCGGCTACAAAATTTATTTTGTACACGGCAGGAAGTTCTATTTTTTTATTAATAGGAGTTTTAGGTATAAGTTTATATGGTTCGAACGAACCGACGTTAATTTTAAACTCTAGCTAATAAATCCTATCCTGTTACACTTGAAATACTATTTTATATTGGATTTCTTATTGCTTTTGCCGTCAAATTACCGATTATACCTTTACATACTTGGTTACCTGACACCCACGGTGAGGCACATTACAGTACCTGTATGCTTCTCGCTGGAATCTTATTAAAAATGGGAGCCTATGGGTTGGTTCGAATCAATATGGAATTATTACCCCACGCTCATTCTATGTTTTCTCCTTGGTTGTTGGTAGTCGGTACAATCCAAATAATTTATGCAGCTTTAACATCTCTCGGTCAACGTAATTTAAAAAAGAGAATAGCCTATTCTTCTGTATCTCATATGGGTTTTATAATTATAGGTATTAGTTCTATAACGGATCCTGGACTTAATGGAGCTATTTTACAAATAATTTCTCATGGATTTATTGGCGCTGCACTTTTTTTCTTGGCAGGAACGAGTTATGATAGAATTAGGCTTGTTTATCTTGATGAAATGGGTGGAATGGCTATCTCCATTCCAAAAATATTTACAATGTTCACTATTTATCGATGGCTTCCCTTGCATTGCCA
+
LKSHISLJSJLS?>>>?EAAAB))))).))).,,,-444::DHHHMLSQSMOIIKMNSQNSJONNPIJOJHJDDEDEKQSOJOGPLKHHH:4:*HIRMSGMJBBCDDLHJKHHIGFMSSHJMJOSJLSRLJLJ@@?@B==>==FHGLMSLSILSSNJSLOOSSSLKJNBAAALHK:995533376667@>>((((((((9=AJEEFEGJGGGONJJHHIHDCBBAABCSJSSGJQISSEFGNJSJKHDDJKLHDCAEHHFFDCE?>5545EFGKJMGKHHIKGLKIHIKIJIIGDCBBFIJKMB<888GJLLC;;;CJAEA=CDD;9999=<>CDFGCBA-,,,2.IKKJIILJJSSPSOKJSPKSLDECCESILSFEDDEDHJKKMRIJBBB???GHHMKQPSKMH==<<<ABCCSKSSPQNLGIIIISKKMSCCCCDE;<5..AB?ADFDKI??@?@MKMSSLGFHHIOKIGGMKHKPCCCCCDA?>?ABHIEEELHJIIGOSHIPIHIDC,)(*:;AEFONIJL5556BCCDDK:::9:SJKNKLSJMRJIMSKMQJMLLSSKA?>>>>9996556555>>>?KILI443334;540.,,+--)())*17;16767CNOSLOJKSKPSLLLRNJMSKEEFFQPKPIILSPKRMLLJHEFDGLLLMHKSHJLHIJAMKLL::::IKHJIHHJJJIGPIOIIKPJ;<<C@?CIJGJKGJEEGEHFKGFDDDDGELHIFGFIIGHF??DNHHIEB<31111BBDEBDIIEEHD?CGHIILQLLMOSLSGLHKIGJSSH65555''''&&&&'AC@@HGIIIJCHMMLHHGIDJJHFGDEDIIJJFE9781678<;2200))((),0=@@@??@DDHSHFIHJSOKNLIIHHNIOSLPLS33333BJFGGHFSPIMGFNIMMINHJLIG31000>?ADEFFA?>22223:94//...33?<;<=>?GKSLI8333245568667:;@.....1//*('&%$$%%(+++,:9FIICGKKPSJIFJLIKLKLMOSKJC?@DD;7:::=833334668CDCCDDGRHGGDEEC=899:666111117141(((((@CDIGLJ@?EEGGHIGKMNFEFECHHJPSRMMSEEFGKKLMNSLPIMMJKKJNLSGJKLFJACDBCFEJIKMQOMIIFF77666<,*((+&('+,-/577:GFLBCEEIPLKIISIF?AFFIMNSMSSJSQNJJLJSSDDBGGOLKKLSJCBCAA=<@NLRIHIGIQSOJMKNHLJLSG?A@@ASICD>>EEEFDDCNJHOINJPLOKKCJHSSOLSLJSPQILJLIH??<<<@3F@@????B@EFHIMKKLHIHHDFAA?<<<;11001CJKSKKKHSKKFOHEDHGIGMJ?@??=;9465A???BBA;><4?<<<CA@A@?@AA;;;;=LPKIFFGJIIJIILLIPJDG00BBCLGGJSKHDKPNKJHHFLRLEDCCACDFBJHGLJGIPGN6.++BDDIIPIPHGHFDDDFFNHIJLLNIKIEDFEHKHJGGGGHHHKMKMNIGH?>?;6443324,**+,;<:=9;>>@LMGFA55554.-,-,2225AE@@@@AIFCC@@@B>@ABBFGKEHKJEEDEEKKGGGGJIKSJGGHF=;43322452HHMIIHIFHOSJC@AA><<<ACBCGLG;7789JFCDBBCCFEC>ABABGNHIJHSJIOOMSNPSIJHINJFL<<5433511166@><33---FISJIKIKLHIGFGJJMLMMRLMFMIKKKNKQHGEGHJJQQSA??<<<+++++<=KHLQLORSSSLNPKJLKLSSJJOOSKIJMNJSJHCBCB?@AD8BBBDHKQJ=<<<<<EBHDB/.&&&'())()(*)))(''*./;7)*@ACI@??@AKFCMIKRSSMREGSSOMISPIBFHIKKHIRRSIMHIFLHSRSLSISPSSFIBGQMSJGSHLMQISPNJSSSRSLMEHDFCBBBCD65557:::=///./5:><;;;:<0////;<::>>?HEE=::33666FFFFHJJOSKMJIKG==<>EE=>>OJPOJOLLNJGF?87778D,++++.2<1//./5<=<=A>>COSAAA11111;C//.-,----.-,'&'.1111;<>DEEDCFEBA<46HGF==>45:55778=GC989IOMJJSJHNHRLIJMSNSSKKIOIA@??@HHHHG@,,,,+557EDCA;::988879?FJGHECEGIHIEISSSMNKJFIJMEE;A;?CGG***+C77777?@EE=>??@KLLSQPEF54444DIFFDFIEEFDFGEFFFISNNSIFFHMKPKIPKJFOJIQLKHKLJLPHHEFFFFEIPHLKHHIKJGHJIMHKLIKMFIACB8;=<3220+=.)&$&&#$$7777;;78=>BJNSIHMGJIKJJIHIPSSKJLCEGGGGL76677HFEAABBBFNLJSPJLNESH<=JKQKIIJSPNSRSPPGFFGGNSNONSMIHILMLSJSSJKQSMSKONSOSKSSLKILLJMNSSSOSKHSSSJHGKGQSSSSEGFEKSJHKJISSLPSQMNISEEEDD.....GLCOJ@@A;;<<ISLP@@@?@HEFE@=<AC33330-.333<@?QNFJA??>.--*))))3CD996-///63<SPJKJJQLNNJOOJMKSSQSSIJIPHLMKGI7,+++,///0HLSGHM>==::BABJLKLPMSSKMISELSSL+++**+//07803DIJHJGGEFEDF66+))))04.,,,,..<A2222))(796777778HFEHQIGGEDDC++++,CFB:@BGJI>=<<;.----B8889GHINKJJJHKINNOSSSPSJPIIHHHSHIFKNJNLHHQKKMNSSSSONKGIGH@@@@><;;<++++***,-0>61,,,...''(ABDGFKPFGGGJJPKSMKSNNLPQNLINONKSSIGLIMFISSQKSOPSJFGFGFLLLALLSMSMNSJKIKKSJKSQHLKNHNKBAAA>@SKBAAAAHJLKSLSGJIEEGFAANSGSJPJIMORKJOSMOOKSSIJSSSIJKJIFCBABAAAAJJJM00000CCCCAA>CDBBBBJ@@@@HJJSJNNNKJIMIOKMSSMSSOSFEDB@A91<999::??6666577BB5CCDDSKSSKMSOMOSJNM55555J65557KMIKFEFEFNHFG44477=>IGKSBAAA++++,.--,,222??;<=>FFK5BIFIAAAAADHF88;889RJRONONSONQLNSPISLPMMLNMSSSLSOMKHNNJGGIIHSSNSOLOSNONR99998@@IGLONIMLLHESILNKLLMLOLSOSSJLKKSSNJNORK:::9:CB@ACNKLK>>><<NFDFINI>>=>>EF888*****/AGFLLJNLSSSSKSMPQSMMSLMOSSMNFEA<<=HLISSSINGGRORJILLSLGJG=79FGA@JIA?@@5455+;/..--4:;:88.+,()<==((((
@4808_45CNXP_3
CGTACGTATTTTTGGCCTAATTCTTCTTCTGGAAATCCTAGCTATTCTTAGCATGATATTCGGGAATCTCATTGCTATTACTCAAACAAGCATGAAACGTATGCTTGCATATTCGTCCATAGGTCAAATCGGATATGTAATTATTGGAATAATTGTTGGAGACTCAAATGGTGGATATGCGAGCATGATAACTTATATGCTGTTCTATATCGCCATGAATCTAGGAACTTTTGCTTGCATTATATTATTTGGTCTACGTACCGGAACTGATAACATTCGAGATTATGCAGGATTATACACAAAAGATCCTTTTTTGGCTCTCTCTTTAGCTCTATGTCTCTTATCCCTAGGAGGTCTTCCTCCACTAGCAGGTTTTTTTGGAAAACTCCATTTATTCTGGTGTGGATGGCAGGCAGGCCTATATTTCTTGGTTTCAATAGGACTCCTTACGAGCGTTCTTTCTATCTACTATTATCTTAAAAATAATCAAGTTATTAATGACTGGACGAAACCAAGAAATAACCCCTCACATGCGAAATTATAGAATATCCCCTTTAAGATCAAACAATTCCATCGAATTGAGTATGATTGTGTGATAGCATCTACTATACTAGGAATATCAATTCGATGGAATTGTTTGATCTTAAAGGGGATATTCTATAATTTCGCATGTGAGGGGTTATTTCTTGGTTTCGTCCAGTCATTAATAACTTGATTATTTTTAGATAATAGTAGATAGAAAGAACGCTCGTAAGGAGTCCTATTGAAACCAAGAAATATCCACCTCACACCAGAATAAATGGAGTTTTCCAAAAAAACCTGCTAGTGGAGGAAGACCTCCTAGGGATAAGAGACATAGACAAAGAGAGAGCCAAAAAAGGATCTTTTGTGTATAATCCTGCATAATCTCGAATGTTATCAGTTCCGGTACGTAGACCAAATAATATAATGCAAGCAAAAGTTCCTAGATTCATGGCGATATAGAACAGCATATAAGTTATCATGCTCGCATATCCACCATTTGAGTCTCCAAAAACAATTATTCCAATAATTACATATCCGATTTGACCGTATGGACGAATATGCAAGCATACGTTTCATGCTTGTTTGAGTAATAGCAATGAGATTCCCGAATATCATGCTAAGAATAGCTAGGATTTCCGAAGAAGAATTAGGCCAAAAATACGTACGAGGTGCT
+
LKNFQIJGKHKSSJILHKOKJPJQMNNSLSKSSMOSSHLOKOSSSSHLLGHSSKOKSJLLGEDEELSLMJQPSOMSLSSQSLSKPSMOSSSNKQLPPNKMKHIOSSLMSLOIIHEFGFCIISMKLLKLKSHNJMMSKLSLKPNSOPMPLLSSQMIONISHKLSOOOPPSRNINOSGPJLIJHOMLKLMJOSPQSSSSLJOISSLSMSQLFBBBBKJ=====E?AAABNSSJKMSNNSIMSOMSJIIIHSJJSJOSSO@@@@>;;<SPMQJLSNJLSNMQKSSOSOKMKLJNLSJKILHLHLHMNLOQSKPKNNSSHIGKJJJKJHJSBHJLKSPJJKIKSSSKOKSDCFGHMIPLJJLQMPLHKLKJQSJSNOKKMSSSSHIOSSNSJI@@JMNNOKPLPSNJSLMJIPMKSNJKJLRNOOPPSNMLOOHHMIIJSSSJGIHHQHFJMFEGEEFGHIIKLPCIJPMOPHJSKSONSR/+++IJQILSJSOIOLMPSMSNQSSLSOKSECCCCHKSLSSSKPMOOSSOJJSNIMJLLSSSQMOISKINNSMLS=DIJ?HQLKSLJILABBBBDCBA;7666787:;<9981,,,87BABKMIKJNLKHHGIKSNSNHKIIRJLISISJKSGHKIISHDKS@@;77:++78;=;;:9880/+(%&*,366883446CCCCD854448BJJJFSHIGDEEEIPSPMPMHGJSIFIHILLGLHEJMSJIGHGFFFGJRKILHEEEECFLHDBA9778;BCJIGJGHDCD@?ADB@ACB?=;:75((((()*++,++,,---02204>?DFGHHHE:8963DB;9999>::;;62114:;>@@A999@BFFGJ=@>;:@>97.-*'''+(4445;<==BDCHSHGGFFDGFFJKEFDFFFGJDCBBCBEDCC8875454489<>@@????=;:::;=@???;:..--.901112==@@B@AAABHFEECDCCFDEEDBA?@?>>>>@+))))+44556??@?>?>?@><<:940004111:7650---+*'%$$$%&*)(((069:::;<==?><<<=>?>=<<54**)((&%%$##$%&'(,-////0011BBDCB@?:796/988656656737;==???@@888534444446./;<=DDB@@@@?>>=???CEDDCFGFFE;;-----7B=;::9;744/--/?>=<::87-,,,.-.-
@4809_45CNXP_3
ATGCGAGCTTTTTGGCCTAATTCTTCTTCTTCTCAAAAGCTTTGAGACTGATATAACCAGCGAGAATGAGTAATAATCC
+
IKNJNKJHD;7876<<<=<=<KJOIKSJMILQJMLMQSNJIKMJSMOLHILSJMNSKSSSSMDA=??OMMMSNMPJSNS
@4810_45CNXP_3
AATCGCAATAATCGGGTTCATGCTAAGATAGAGCCTTGTCCCCCGCAGGATTGATATGGGGTGTTTTCGATTTCAGATTACCGATGATTCACGACGCTTATGACGAAGAAAAAAGCACATAAACCTGGTTCAGCGACCATCGCGCTTAACAAGCGCGCCCGTCACGAATACTTTATCGAAGAAGAATTAGGCCAAAAAGCTAGCATA
+
NLROIMKRJLMIKJOJJLQPPLLORIENLGHIKSJLPSMMJJSKHOSJNOSQPSIOSOOSNQRSOPI><<<<SENHLNLHSKPSSKQSKMSSQMJROMSPIIG<0+*)**,3FIMSJKMLOJSMPSLJJJRJSSOPSLLSKLNFE>>>?EHJSSJLKLJMLSKFCBBCJHNQSPJNPSJSISJLRNSKMIJNKJHOSKMMMLNMMSK
@4811_45CNXP_3
CGTACGTATTTTTGGCCTAATTCTTCTTCTGACTGGGAAACAAGCGGCTTATCTGATGACCTTGAGTGGAAGAAAGTTGTGGAACCTATTATGAGACTTTATACAGAGACTACTGATGGATCCAATATAGAAGCAAAAGAGAGTGCTTTAGTCTGGCATCACCAAGATGCTGACCCAGACTTTGGTTCTTGTCAAGCCAAGGAACTACTGGACCATCTAGAAACTGTATAAAGTCTCATAATAGGTTCCACAACTTTCTTCCACTCAAGGCCATCAGATAAGCCGCTTGTTTTCCCAGTCAGAAGAAGAATTAGGCCAAAATTCGTC
+
55555?@?NIGFIGHJMSMOMLJIOKKLLILOKKMMLNSNJNOQNIJHIJKLLJKSNNMSKSMIQSNNSLSGSSOKJISNMONSONHB@AAAIIJKRIJGCDIF@>>=>BBDIEJIGOHMJOKMSSKIKKISKJLDEHGDEJSJLJJLHJLLILHHILHGMRPJISQIHSJLMOKKCA?>??LDDJMJSPOSKKOSQHLMOSLRKSMLSSOLQSQLKSMMIPMJNIGKJHFHGHGH88888;@@A@A53../@>AA@;>973,)(''+)+79::9<=<<==877,,,,-89:10885689999521330.((.,,,-*))*)(%$%$
@4812_45CNXP_3
ATGCTAGCAACAACTCGAAGTATGGGTCTAGCTTATTGATACGTTACCGAAAACCTCATTTGAATAAATTTGGAATACATTTTATTTTTTTTATTGACAAGTACTCGTACTCAAAAAAGTTAAAAATTTTTTATTTATATATTATTTTTTGAGTACGCGTTCTTTGGACCTGGTGTATCTTGTCTTTACCACGAATGATTTTCCTTGGTTAACAATAATTGTTGTTTTTCCAATATCTGCTGGTTCATTAATGTTATTTCTCCCGCATAGGGGAAATAAAGTCAATAAATGGTATACTATATGCATTTGCATCTTAGAACTTCTTCTAACGACCTACGCTTTTTGTTATAATTTTAAAATGGACGATCCATTAATTCAACTGTCCGAAGATTATAAATGGATCGATTTTTTGTTGATTTTTACTGGAGAATGGGAATAGATGGACTTTCTATAGGAACTATTTTACTGACGGGATTTATTACTACTTGGCTTTAGCGGCTTTTCCAGTTACTCGGGATTCCCGATTTTTTCATTTCCTGATGTTAGCAATGTACAGCGGTCAAATAGGATTATTTTCTTCTCGGGATCTTCTACTTTTTTTCATCATGTGGGAATTAGAATTAATTCCCGTTTATCTACTTTTATCCATGTGGGGTGGAAAGAAACGTCTGTATTCGGCTACAAAATTTATTTTGTACACGGCAGGAAGTTCTATTTTTTTATTAATAGGAGTTTTAGGTATAAGTTTATATGGTTCGAACGAACCAACATTAAATTTAGAACTCTTAGCTAATAAATCCTATCCTGTTACACTTGAAATACTATTTTATATTGGATTTCTTATTGCTTTTGCCGTCAAATTACCGATTATACCTTTACATACTTGGTTACCTGACACCCACGGTGAGGCACATTACAGTACCTGTATGCTTCTCGCTGGAATCTTATTAAAAATGGGAGCCTATGGGTTGGTTCGAATCAATATGGAATTATTACCCCACGCTCATTCTATGTTTTCTCCTTGGTTGTTGGTAGTCGGTACAATCCAAATAATTTATGCAGCTTTAACATCTCTCGGTCAACGTAATTTAAAAAAGAGAATAGCCTATTCTTCTGTATCTCATATGGGTTTTATAATTATAGGTATTAGTTCTATAACGGATCCTGGACTTAATGGAGCTATTTTACAAATAATTTCTCATGGATTTATTGGCGCTGCACTTTTTTTCTTGGCAGGAACGAGTTATGATAGAATTAGGCTTGTTTATCTTGATGAAATGGGTGGAATGGCTATCTCCATTCCAAAAATATTTACAATGTTCACTATTTTATCGATGGCTTCCCTTGATTGCCA
+
HHFBDCCDCFG=<<;8:::;=<=<<=@BD<;71---IFGJHNHGG<<HLKNMLLNLJJSMLSISQKQKHONMEJMJKQKHMNKHFAFGMSSRJGJHKGJIKHIJJHPKKIFHCGJIMJDCDCBFKHJPHMHN@?==2BA?896)%&%(0545556<AB665230,&')),..04BJLJJSNJPKIMNLMMISJOJMSFGJSPSKSSKLLSSSKMHNKLPIDHI?<;;;>?DDBBBFDB?>>333321128;DHJQIRLSPSKNKIISKA<<=@OECCBDECEFEFOFHH@KMGHJHGJIKHIISIIRKMSNSSLSILHKHKNHLSLKKKIHJHJSNNMOQKSSSPJRIGMLKISJGDEDDDIGGBDDCESKLOPSLPLIHLJGNIPJGGIIIHJJKIIKJJLLEDCBB><>A++++::GIRHAA?@@JGHEEIHIIJFFDEDDIIKIKIMMIIIMOJJLIGLLMKIKGGHGFHFJJLLIIEECB@<<'&&'*/,,--.39>CDAFBAFICDDAAANISQLIN@@ABHGKED===EHMKHIKSKLIHFFEFGJFEBBBCEEFGJIFHNGFEGFFFGJQIHCCCCBDBEFFGLJEDBBAEDDC920******+;@DEDCBEEFGJFIJGHIEGDEDE?===?HGJGQGGCCCCDDFCCCDEFHFHJHEDDBBAA@@@@@@A@?@?>??@ACCBCCEEDBBBBDECBBPROSSSGMQSJSMSSSPSKKPMMQSSOKNKRNQNSLKJIMJIKNRSKNFHONOLJKKOLJKKMMKKMSNMSRSLRSOSNJSPHJMOLSOSNORMSOLMNSOMSMSMSKOSJQPSSSOOSKOLKOSMSSRSISOSKKSOMMLJOJSSNSSPLMSSNMLMPLKSSJKSLMLSSSLSSNNKPSQOKSSSQKLJOLOKSRKNPSNSPPMOSSNRSMNRNSLLJNSQSOSRLQSLSNIKSSMSKSSQSSFDFSMNJKNSSLROLMQJQSKPMNNRJKKPIEGGFDMSSQMSRSSPSSMNNSNKPSSNSMIOSNJSSSOSSKRRPKSSNSLMNQLRJLRSKNMMNNQROSMMOOLJSOSLPRSMKPSSSNLSLSNMNSLISSSRMLNNPRQPSSSSSLSMJLJFJQSNPSKSONSRNSPSMSMLSNNMPPPOSKNJNHKSSQNNKSNQSSKSNNOOOQKQRLKSMPPRMQQPNNSSPSSRMRJKFSRSSPORKNIMQKKRMSSOLSNPOSSSSOKMSMMJKMNPIPSSSNSSKJSGKSPJSLKSJISSQSNIKNLOMLSIJLSHQSSINHFIFINKINLNRSLLOJJNOPSNJLJJSEC33FGMGGKJJNDQKGHFJIHJRKLJLOLLJSLNMIFGFFLJILJGIONKHLIPNRH
@4813_45CNXP_3
TCGTTTTTGGCCTAATTCTTCTTCTGGAAATCCTAGCTATTCTTAGCATGATATTCGGGAATCTCATTGCTATTACTCAAACAAGCATGAAACGTATGCTTGCATATTCGTCCATAGGTCAAATCGGATATGTAATTATTGGAATAATTGTTGGAGACTCAAATGGTGGATATGCGAGCATGATAACTTATATGCTGTTCTATATCGCCATGAATCTAGGAACTTTTGCTTGCATTATATTATTTGGTCTACGTACCGGAACTGATAACATTCGAGATTATGCAGGATTATACACAAAAGATCCTTTTTTGGCTCTCTCTTTAGCTCTATGTCTCTTATCCCTAGGAGGTCTTCCTCCACTAGCAGGTTTTTTTGGAAAACTCTATTTATTCTGGTGTGGATGGCAGGCAGGCCTATATTTCTTGGTTTCAATAGGACTCCTTACCAGCGTTCTTTCTATCTACTATTATCTAAAAATAATCAAGTTATTAATGACTGGACGAAACCAAGAAATAACCCCTCACATGTGAAATTATAGAATATCCCCTTTAAGATCAAACAATTCCATCGAATT
+
HE@AAIKJHGKKOQKSNSSNSIJGHCDCSSSNNSMOSLISINLPNJMHLQJSSJK/////JSJRJKISSPSSSLJMHKHKNSSQJIJSNNKLMLMKKQSKQSSMPKLJKJPMSNMSSSOIKJOSSKIQJJJJIQPIRLKMQMLMQKSLJKKJNMNKMSLLKMLNPKPMNJMMHJHLIHJLHLSKSSLISLJMMMHONKSLKNISILLLKHKHSSJKOOSSSRILISSLDNFAA<<<<<69:;<AHHHIIMISKSNSSSSSJKGQSHLKSSKRIPMOLSKROISKJLKSSLSKKFGDGIOLHPKIG?:<;;;CCCDFEED978,;BKIIIIGHGNB?=<<;B>;99:::B876::;DKKJOJNPOMKKGESPSSSLMSKNJPLHDEFESOJMNLOPSOKJNSIHLSJSSJOJSSLKOLOSSKEGKDD98888>>@DDCDFGDDE<9,***+A?//;;2;ADCDCEGJHHJKB>778SSSNJSMMOSSSSSSOSHQHSKQLMO99999EFHGESPHSLSOKKNPLPMQKHQKQJSKISIKLLKKLHJLNLSKFGLLJGFGJKKGIJOKKJHFLGGI
@4814_45CNXP_3
TCGCAATAATCGGGTTCATTGATATTCCTAGTATAGTAGATGCTATCACACATACAATCATACTCAATTCGATGGAATTGTTTGATCTTAAAGGGGATATTCTATAATTTCGCATGTGAGGGGTTATTTCTTGGTTTCGTCCAGTCATTAATAACTTGATTATTTTTAGATAATAGTAGATAGAAAGAACGCTCGTAAGGAGTCCTATTGAAACCAAGAAATATAGGCCTGCCTGCCATCCACACCAGAATAAATAGAGTTTTCCAAAAAAACCTGCTAGTGGAGGAAGACCTCCTAGGGATAAGAGACATAGAGCTAAAGAGAGAGCCAAAAAAGGATCTTTTGTGTATAATCCTGCATAATCTCGAATGTTATCAGTTCCGGTACGTAGACCAAATAATATAATGCAAGCAAAAGTTCCTAGATTCATGGCGATATAGAACAGCATATAAGTTATCATGCTCGCATATCCACCATTTGAGTCTCCAACAATTATTCCAATAATTACATATCCGATTTGACCTATGGACGAATATGCAAGCATACGTTTCATGCTTGTTTGAGTAATAGCAATGAGATTCCCGAATATCATGCTAAGAATAGCTAGGATTTCCAGAAGAAGATGCCATTCATTTGATAAGAAATAAAAAGGAATATCGAAAATTCGAGTGGCTAAAGCTAAAGCAGCTACTTTCGAAGTAACAGAAAGAAAAGCAACGACTGGAGTGGGAGATCCTTCGTATACGTCAGGAGTCCATTGATGAAAAGGGGCTAGGGAAAGCTTGAACCCAATTCCTACAGTGATGAATATAAGCGCAATTGAAATTCCTGGGGAGTTATACATTTGTGTATTGATAAGACCATTCACTATTTCTTGAAGCTCAATCTCTCCCCCGGATGAACCATATAGCCAAGAGAAACCATAAACCAGAATAGAAGAGCTTGCCCCACCCATGAGTAAATATTTCATAGTAGCCTCATTAGATCGTATATCTTTCTTGGTATATCCAGATAATAGGTAGGAGCATAAACTAAAACATTCTAGAGCTACAAAGATAGTTATTAAATCGTTAGCACCACATAAAAACATTCCTCCTAGAGTAGCTGTTAATATGAATAACAGAAACTCTGTTATAGCCATTTCTGTACATTCAATCTACTCTACGGATAGAGGAATACAGAGAGTTGAACATAGTAAAATAAGAAATTGAAAGATTTCGTTGAAATTGTTCGTTTGGAAATTTCCTGAAAAGCTAATCATAGGTTCTTCTCTCCATCGGAACAATAGGGCCGTTATGCTCATTACGAAACTTGTTGAAGAGATGAAATATAACCAAGGTATATCTTTTTGATCAGAGGTTAAATCGATCATCAGAAGAAGAATTAGGCCAAAAAGCTAGCATA
+
GGHIJSKLSSILHHJMNPORKLKNLLMMNNSSMPKIOHGIJIGSLQKJPJJNJKJQPSIHSHMNHHISKJJIJAB=BLPGMMSSLSJH;778@ENMSNIKOLSLHLKHSKMSLKKNSOLGKOJILISMLMMSNOLJRMIPJMHJJIIJMSMSPKOSLLSSRLSJMSSKKLNMNNKLLJSJJKGNKPSKMLIPNLJSKKJKJKJPHKJOMKMJMNKNMRLMSLNOPSMSSMJJMOMNSOKJMNSNQSIGINKKJSJJMHJIMLJLD:;A?ESLKLPKQILIMLSIPNNSONPMLSJJMJIQMQKC>AAEEFJLKIKJKIIIONJSGIIGFCC<<LFIEGSJLLIMJPPSIOONLMLSIPNSSLSLSKIGLJJQMHKIPJSKSSKJKIJIIIJJLJFILMMJOLMIKHEEDDCCEDFJJMPNJGIJHIHHHIEFBABBCECCDDELLJHJLLKJRNIKNIIJFFFEDBCCDFFEIKEEFDHKILRJKMNOJSMHKKKSRKSIHLNLKJNQKPSSMNKKKJMNOSKNILJRJHKJJRMSNILLKIISJMISMMSLSPHLLMJLSPISMQKSRLLLSSLIMHMPESOIINMLJMJMSNOFSMSLNMJSINLLSKQNSSLJLPPRKMLIHHSSSSMQRSSKISIIJHMSQJIFINSHNLSPKLJNKMQSPSNSRLSSMJGKNMRLJKKKJNOMQMLKKLIIJLKSFFEE:::KFIISQSKIHIIGGKEIHKNFGESKIPHJSSMILLLMSMMKSSLLOKSPMQNJOQPJKGJJEJOKSGJELLNKLPLPRSLNLKIILOSSLMSMKLLMMMLJSNSQQIHHKGHINGLLJRLIDI@@CCGHHFGIHHLIISMSLJSSSNSRIPIHJLNSMKPDDBDDMLSKIJOOSKGKSJKLOKLH9766EGFDCDCGKSHMQKIH??DKNKSLRMSSMOJFFGGLOSJFLMPSSSNQDG=EGFEILLPJLMSLMLMNSLSLSLPKSKILIPISJQJIHIIHFHKKMMHJKJILIJMLIJLLQJIJKJLSMJSSNNIJSIJSHJHFC,)))'120,-16<FINGIGGJJLIKPSMLLSNOKLIDOIGJIKINJMKJKSJKQOOJIQQLJJKSLGGFGGJHJRLLILJKKJMSOHIRKHIILJJLIMKJJCIHKGIONKLIPILKIJCAB@*****1-)(&&&'@BCGGKNNMLFEEFGFHIHFIFDFKGLHFINJG=<:4438444EGFGFSJHHIKSPSMIMQKKCBCIIPILOLKSQONSKLNLIJHHHHLJSKMINSLPOLJKLFNEGHSMNIGIISIKKKIFDDCDDGDFHGFGCCDCCJISLKSSNPNSJQIIGEHGIJJLJGOJLIIHJHGHIKJHJKKISHSSGGFGFHILLGCCCCDKGFDCH;;KSOJIICBBCD??>BNPLGGDCADF
@4815_45CNXP_3
AATCGCAATAATCGGGTTCATTGATATTCCTGGTATAGTAGATGCTATCACACATACAATCATACTCAATTCGATGGAATTGTTTGATCTTAAAGGGGATATTCTATAATTTCGCATGTGAGGGGTTATTTCTTGGTTTCGTCCAGTCATTAATAACTTGATTATTTTTAGATAATAGTAGATAGAAAGAACGCTCGTAAGGAGTCCTATTGAAACCAAGAAATATAGGCCTGCCTGCCATCCACACCAGAATAAATAGAGTTTTCCAAAAAAACCTGCTAGTGGAGGAAGACCTCCTAGGGATAAGAGACATAGAGCTAAAGAGAGAGCCAAAAAAGGATCTTTTGTGTATAATCCTGCATAATCTCGAATGTTATCAGTTCCGGTACGTAGACCAAATAATATAATGCAAGCAAAAGTTCCTAGATTCATGGCGATATAGAACAGCATATAAGTTATCATGCTCGCATATCCACCATTTGAGTCTCCAACAATTATTCCAATAATTACATATCCGATTTGACCTATGGACGAATATGCAAGCATACGTTTCATGCTTGTTTGAGTAATAGCAATGAGATTCCCGAATATCATGCTAAGAATAGCTAGGATTTCCAGAAGAAGATGCCATTCATTTGATAAGAAATAAAAAGGAATATCGAAAATTCGAGTGGCTAAAGCTAAAGCAGCTACTTTCGAAGTAACAGAAAGAAAAGCAACGACTGGAGTGGGAGATCCTTCGTATACGTGAGTCCATTGATGAAAAGGGGCTAGGGAAAGCTTGAACCCAATTCCTACAGTGATGAATATAAGCGCAATTGAAATTCCTGGGGAGTTATACATTTGTGTATTGATAAGACCATTCACTATTTCTTGAAGCTCAATCTCTCCCCCGGATGAACCATATAGCCAAGAGAAACCATAAACCAGAATAGAAGAGCTTGCCCCACCCATGAGTAAATATTTCATAGTAGCCTCATTAGATCGTATATCTTTCTTGGTATATCCAGATAATAGGTAGGAGCATAAACTGAAACATTCTAGAGCTACAAAGATAGTTATTAAATCGTTAGCACCACATAAAAACATTCCTCCTAGAGTAGCTGTTAATATGAATAACAGAAACTCTGTTATAGCCATTTCTGTACATTCAATGTACTCTACGGATAGAGGAATACAGAGAGTTGAACATAGTAAAATAAAGAAATTGAAAGATTTCGTTGAAATTGTTCGTTTGGAAATTTCCTGAAAAGCTAATCATA
+
KIJJSLOJINROMSSOKMLJMPJQHJIGCD>11122EDGHIOGHISIKIHILNQKKJKLOJLKKLLSOJKOSMSSOSSQOOOIKSJJGEFCA@BQNLOPSKSLNSOSPROSPPSRKOSJRJJSMPSSIOOSPSLMOSSNLEDESQSSOQSNMSJLPSQSNSSRRPJSSOIEDEDEMKKSA???>>>??JLQKPKMKSQSEF::::;?>/..../93BIFEGQSKLSMSSROOLSLJADE??ACDFB?@BASSMHIIIGGIFFFHHGGBEELSSPRNNPJLNSOSSNSOSLOLSSMNPOISMSJRFH?HFHLGNKMLLLSKRSJLLLGIFFBA@ACSOKSLSJLSSOMONLMRPSMIPSSSSHKPMRSSLSSSOSROPLMMPSORSMSLILSLMSNLQSPOPKOOSNNSNIGLKIIQSLNSONLSFDBEGMSLLSNLRPJKIKGGHFHIMLHISOSSKNNMSOQKMISPPSSSOSOKLSRPSNSQSKSKSSLKMPMRPMSSLPNKOLSKQKKSSPSORLMKNSNSJJJQILNKGJKGJKDB;<<=@AAFGGHMSNLJILLIKMKIJLSKLKDEGDDC@?@@;==DDDDIHPSKLJOKJLHLMLNIJMSKEGJHFH@HJMLMSSQOOLLIKLSSQNSHHFFGHJHJSQPMSNOSSLSLQLKJMLOSNNPNNNSQLNSNQSLOSMKLJSSRKNSMOQLKOLOSOKJLKILOOJRHLLOLMOKSLOSNLNSJKLE?>;7777BB>???LGF<8***,:B@CJIIMIH?FJHSNSLRKJSLHQSMRQF@==>IOSSRJLSSPSNLSMJNOSKPLSNIKJKSIKLIJILPSKJIJHISQSOPISQSLKHJMSKKHNSSKISCA>>ADBCJIKSNNINLHPSJJISQQSHHFFHFE683333?MKNMKKSMSSSJQLMGGJJSOSSSNSNRMSSMSSMPLSSSSSLOJQJFGFJNKNJHEHNSKMFNQMPLKPSKMFGFFJHDEEFGIJHHIJLGHIIMKJLNPMSJSIOSLJKKJSNJKSQSSMSKSINKORLOKLOSIJIKQNSSSHPMMNLSQSIHIIJSKHIJEILCEGHIJHHINQPJSSMISJLHSSKOOKNKKMLNJSSSKLINJSJSJLSOPIJLKJKKGKPMNKKSNQKSMIIKSSNOSSMLRJMOMINIIJSJJKGIHHDIFDCFDMHKHKHILSNCCCB?DC??A@6622222444--+++,,,=@CEEDEGFMFCGEDFLOKOJD@=<=>DFJJGPJOPNMKGHGMONIMNLMOKNF
@4816_45CNXP_3
CGTACGTATTTTTGGCCTAATTCTTCTTCTGATGATCGATTTAACCTCTGATCAAAAAGATATACCTTGGTTATATTTCATCTCTTCAACAAGTTTCGTAATGAGCATAACGGCCCTATTGTTCCGATGGAGAGAAGAACCTATGATTAGCTTTTAGGAAATTTCCAAACGAACAATTTCAACGAAATCTTTCAATTTCTTATTTTACTATGTTCAACTCTCTGTATTCCTCTATCCGTAGAGTACATTGAATGTACAGAAATGGCTATAACAGAGTTTCTGTTATTCATATTAACAGCTACTCTAGGAGGAATGTTTTTATGTGGTGCTAACGATTTAATAACTATCTTTGTAGCTCTAGAATGTTTCAGTTTATGCTCCTACCTATTATCTGGATATACCAAGAAAGATATACGATCTAATGAGGCTACTATGAAATATTTACTCATGGGTGGGGCAAGCTCTTCTATTCTGGTTTATGGTTTCTCTTGGCTATATGGTTCATCCGGGGGAGAGATTGAGCTTCAAGAAATAGTGAATGGTCTTATCAATACACAAATGTATAACTCCCAGGAATTTCAATTGCGCTTATATTCATCACTGTAGGAATTGGGTTCAAGCTTTCCCTAGCCCCTTTCATCAATGGACTCCTGACGTATACGAAGGATCTCCCACTCCAGTCGTTGCTTTTCTTTCTGTTACTTCGAAAGTAGCTGCTTTAGCTTTAGCCACTCGAATTTTCGATATTCCTTTTTATTTCTTATCAAATGAATGGCATCTTCTTCTGGAAATCCTAGCTATTCTTAGCATGATATTCGGGAATCTCATTGCTATTACTCAAACAAGCATGAAACGTATGCTTGCATCTCGTCCATAGGTCAAATCGGATATGTAATTATTGGAATAATTGTTGGAGACTCAAATGGTGGATATGCGAGCATGATAACTTATATGCTGTTCTATATCGCCATGAATCTAGGAACTTTTGCTTGCATTATATTATTTGGTCTACGTACCGGAACTGATAACATTCGAGATTATGCAGGATTATACACAAAAGATCCTTTTTTGGCTCTCTCTTTTAGCTCTATGTCTCTTATCCCTAGGAGGTCTTCCTCCACTAGCAGGTTTTTTTGGAAAACTCTATTTATTCTGGTGTGGATGGCAGGCAGGCCTATATTTCTTGGTTTCAATAGGACTCCTTACGAGCGTTCTTTCTATCTACTATTATCTAAAAATAATCAAGTTATTAATGACTGGACGAAACCAAGAAATAACCCCTCACATGCGAAATTATAGAATATCCCCTTTAAGATCAAACAATTCCATCGAATTGAGTATGATTGTATGTGTGATAGCATCTACTATACTAGGAATATCAATGAACCCGATTATTGCGATTA
+
MSKGSA@?8>AADABCCELKLLJSGHKSSSNSSKLSKMKKSHBBJIMQSNSSK;;;;KQSMJJPKOSIMIQLQSLHDEDCGJMNSKMSLPSIMSQSNNSKMMGHHGJOHONSQKMSSJPSJNLQKSISHHSMSSINKSSMKQQSKSRJJJJD4/+*,22DISFMHI>?HE?????NJG@AAAAIJMJRKMSKSLJLSSKSSSSSSSSSSOSAC>89?AA552228:;;<=>@;444EEJSHG><<<<LJFFEFFSMHHSSMIKIJQKJSSOLLKQINMOMMNSPIJMJHOGGGFGHLJGKGQJSKJKKQKSQLMJKSSSLLSLSKJOOJNLSPKLIIPMSIJNMSMSJOSSRLKNSMMLKHLPSOKKSKSSOSPSLSQOKNLSINLLJQKJB@???MSO*****;?@PSPMOOQLGGGGGJNJOSMMOKNKPMQLMJQSQOLPKJMIIGGIGHEFDDDD>==?==?HOJSKJPIJBJGDGEHLJSOISJKLNSSOLLJOSQSJONJJFFFKMOHJHIMSMQSLROKNJKNJRJSSSISHLJNNIQKKOLSIQKLLMHKOSKJSILMJMCLI/GGSNMLKIILGFBD4433377:;10000<KIIFIIGGLLHGGGFDDEDGDC@888)@AAHD42=;)+8:9:;>ADBCEEECDGFFGFJN<;<=NKMKSBB812;::::=EGJIKPKNLSQIIH=IJSNHKISHJJILMQHNSMLNNSJNKOHGA<DHMJSPMIISSSSSLSHKMSOMKIF?NSOLISILRIMISNQJHJJSOFGEH-----))),33ASSHOSILKSOLOMILLIHIJJKKJBBCACHIIROSIHHLJRMSRILIG5++,9CFFHDE@==<;)(((''''&'(-,.(''),.0556=BACEDBCDBCHJQKHJHHGHGA?BDCDGII>733455AECAABHDNHIJILMKSRJJSOOJOKKSLMDHSSSNQOILRNJSSPNSOQJJIKNCJJHHKEEDKKJJHLMNQLPQQOPJLMKIQLSLSJKSNNFJIHCCD==CIGOKRSLKNOPSHGIHINRPQIIONIMSMQJKIMIKJOSSPQJQKQSSSSJHIRRRSSGIFF:7EGNLSKHMRIJMLSMQISFBEFEKNSMJSSKPIPLJSMMHSKPDA?@GKPI:999<?9:999FLIIHSJKJGKIKSPNLLSKIJRKOKSMMOMSJHHIFFS>=>?@MMISCDCCABA@==::))))(((''((&)*=>LJKH<>AAABSILJSSSSKOPIEDFFFSNJSJSNIPNJNLCHJIH?<999:A==FIMKGGJGIPLJHLILORMMSKNSLRSIISNKNSS<=OQLSJIJKLSSKKNFFIIOHILSOJJJLJOOOKOLSKSOSSSONSSKOSSRQMSSSSJSKJPNRSSSPSILPNIMNKMLJQKKSMPKSJK
@4817_45CNXP_3
AATGCAAGGGAAGCCACCAAAGTCATGAATCGTGGGCGGCGTCTCCATCGCGGTCACTCCTGTTCCACGGGTAAACCAGTGAGCCGAAACCACCACAATCGCTTGCGGGCGTGGCAATGTCATCCCCAACTTCTGCCAGCTGCGGGTATACAAATTATCTTCCAGCACGTTCATCGGACTACCGTGACCTAAAAACAATGCTGGCATACGTGTTGAAGACATGATGATATCCTTAACTAAAGGTGTCATTTTGATATCCTCACAATACGCTTGTTCGGCGGAGTAAGAACCCGGATAACAATGATGATGATCATCAGTTATTTTGACGATCTGCCTGAAGGTGAAGATTTATAAGGAGTTGTCGATGTCAGTACCTCTCATTCTGACCATACTGGCGGGGGCAGCCACGTTTATTGGCGCGTTTCTCGGCGTTCTCGGGCAAAAACCCTCGAACCGCTTACTGGCGTTTTCGCTAGGTTTTGCGGCGGGGATCATGTTGCTCATCTCATTAATGGAAATGCTTCCTGCCGCACTAGCAGCTGAAGGAATGTCGCCTGTGTTGGGTTATGGAATGTTTATCTTCGGTCTGCTTGGCTATTTTGGCCTGGACCGCATGTTGCCACATGCTCATCCGCAGGATTTAATGCAAAAATCGGTGCAGCCGTTGCCAAAATCGATCAAGCGCACAGCCATTCTGCTCACTCTCGGCATCAGTCTGCATAACTTCCCGGAAGGGATTGCCACCTTTGTCACGGCGAGCAGCAACCTGGAGCTGGGATTTGGCATCGCACTGGCCGTCGCGTTGCACAATATCCCTGAAGGTCTGGCAGTGGCAGGCCCGGTTTATGCGGCAACGGGGTCTAAACGCACCGCGATTCTGTGGGCGGGGATTTCTGGACTAGCAGAAATTCTTGGTGGTGTGCTGGCGTGGTTAATCCTCGGTAGCATGATTTCCCCGGTGGTCATGGCGGCAATCATGGCGGCGGTTGCAGGAATTATGGTGGCGCTCTCGGTTGATGAATTAATGCCGCTCGCCAAAGAGATTGACCCTAATAATAACCCCAGCTATGGCGTACTATGTGGAATGTCAGTGATGGGATTCAGTTTAGTGCTGCTACAAACGGCGGGAATTGGTTAAAAACAACATCAGAAGTTGTCCAGCGCATGGACAACTTCTGCCAGCTTCACGAAAGCCTTATTCTACCTTTTCGGCTGTCTCTTCTCTCGTACTGTTTAAGTATTTGTTCCGCGCTTCAAGCAGTGCGTCTCTGTCCTGGCGAAACGCCCGACAATAACGTTTCAAATGCAGGAAATAACCCACCACAACCAGAGCAATCAATACAATCCAGTACCAGGCGATAAACATCCTTTTACCCTTAATATTTAACAATACTAAACATTTAGCGTATAAATTTCACATATCCTTTTTCGGATATATTCATATGGTCGCATAATAACGGAACAATTATATGATTTTGATCATATAATTGTTCCGTTATTATGCGACCATATGAATATATCCGAAAAAGGATATGAAATTTATACGCTAAATGTTTAGTATTGTTAAATATTAAGGGTAAAAGGATGTTTATCGCCTGGTACTGGATTGTATTGATTGCTCTGGTTGTGGTGGGTTATTTCCTGCTGAAACGTTATTGTCGGGCGTTTCGCCAGGACGGAACGCACTGCTTGAAGCACAGAACAAATACTTAAACAGTACGAGAGAAGAGACAGCCGAAAAGGTAGAATAAGGCTTTCGTGAAGCTGGCAGAAGTTGTCCATGCGCTGGACAACTTCTGATGTCCTTTAACCAATTCCCGCCGTTTGTAGCAGCACTAAACTGAATCCCATCACTGACATTCCACATAGTACGCCATAGCTGGGGTTATTATTAGGGTCAATCTCTTTGGCGAGCGGCATTAATTCATCAACCGAGAGCGCCGCCATAATTCTGCAAAACTCGCACATCGTCCGCCATGACCACCGGATGGATCCTTCGAATACATAACCACGCCAGCACACCACCAAGAATTTCTGCTAAGTCAGAAATCCCCGCCCACAGATCGCGGTGCGTTTGACCCATTGCGGTAAAACCAGCCGTCCACTCCAGACCTTCAGGGATATTGTGCAACGCGACGGCCAGTGCGATGCCGAATCCCAGCTCCAGGTTGCTGCTCGCCGTGACAAAGGTGGCAATCCCTTCGGGAAGTTATGCAGACTGATGCCGAGATGATGGCTGTGCGCTTGATCGATTTTGGCAACGGCTGCACCGATTTTTGCATTAAATCCTGCGGATGAGCATGTGGCAACATGCGGTCCAGGCCAAAATAGCCAAGCAGACCGAAGATAAATTAAACCCGACACTCGTCCCTTCCAGTCTAAGTGCGGCAGGAAGCATTTCCATTAATGAGATGAGCAACATGATCCCCGCCGCAAAACCTAGCGAAAACGCCAGTAAGCGGTTCGAGGGTTTTTGCCCGAGAAACGCGCGAATAAACGTGGCTGCCCCCGCCAGTATACATGCAGATGAGAGGTACTGACATCGACAACTCCCTATAAATCTTCACCTTCAGGCAGATCGTCAAAATAACTGATGATCATCATCATTGTTATCCGGGTTCTTACTCCGCCGAACAAGCGTATTGTGAGGATATCAAAATGACACCTTTAGTTAAGGATATCATCATGTCTTCAACACGTATGCCAGCATTGTTTAGGTCACGGAAGTCCGATGAACGTGCTGGAAGATAATTTGTATACCCGCAGCTGGCAGAAGTTGGGGATGACATTGCCACGCCCGCAAGCGATTGTGGTGGTTTCGGCTCACTGGTTTACCCGTGGAACAGGAGTGACCGCGATCGACCGCCCACGAATTCATGACTTTGCCGTCGCCTTGCATTA
+
KLSJJHJJMLKLLSSQKNKSLSKLRQEMHSGHIGGNMIPJKGKIDC??/((((*<:::777HDE@?<=JNHSJSLSSKSSJPSQOSQNMOLONOMLMMSONKLSRSSSSRSSHMLOHHJEDEEDIJRNKMMSNMOPIQPSSMISSMLKHSOKRSSOSSRNNSSLLPMIOLPPSMOSSSMKPOOLSMJSLSKPSSSRPPNSLKNSMNMFIHGJKONOISKSSQOLSNRSRSNLSNOJQOMPNOSKLSKNSPMSMIKNRSKSOLLSSLSSSJJSLSOLLSOQSSPSSIMHLKKMKOSKOKLNSSRSROKSKILSSNJSKSMQQLSLKIIKOJSSLMLSMLOSLSMSSJLSMKSMSNMLOLMJLKJPONJSJLKRLJMJSMJKOSSSKMQJLLKJKKMQLJMSSOLNSNSMLLSNOKPMOSRSOMMKKPNAABADCBBKJLOLSOSSPSSIHJKOSKLKONKOSKQMSKLLSNNSRIKKJRMSMSSSQSIJSSNSJIJLNSOMNPKQOILMPSKSILJSPSKLSIBCBBCSQKMJGGGFMISSHFFDCFFB@?700006244ABBCGHONGLGHKGHKIIOKLLSJSSSSNKMSMLNSOKKHMIIHOKJMKLRIIKINJOSSMOPIORSPSLHKGIKLJSOIKLSOKSHGKLMJSSRJLGSMONSOLSJIISOMSSLMJSJILQMKIEEGGHHHJLISNIJSJNJSMSLOIILSMKHKMKFLIHHJIKNMSKOMJPOGHFFFHLKIHHJHJLPKNGFHEEDFG655..../:;<EGIFJSSOSQIKIOSJNIKLKJSLNSSJNIKSSSSLNMSLSNSSSLNHSMMSNSKMNQKSJSLLKPOPSSKKMOSSMJNNSMQJHIPLSLSOSJQPMFCDDEKKMLSLSSLLSSKSOSOOJKNQLMSLPLLKIKISPSSNLMLSSMMSLLSSNNSMNKSSSMGEFDFMKKKSORSMKPNQMLBSLRBPKNNKSSNSSSNRSLHROOSRMJPSLHLMSJSHHFFDFEDE===>LMKNSKSSSIMRQOSNSQPSOSSJMMSSPJFGFEABBBDSPSOOMSPJHFJISLGLSIILNKQJIMKSMSRKKHJLIO:::::B@<;<=>LOGEA@??.----09;;;:;=841/////8999IMJSSOORKIHOJONPIEIIIJSSNNKJJNSLSIPSMSHSOSSQD@@AAAB43333=??:<JPMKOQSSJLLNJJKHOSA?AC:<<<=SSRPPSJPJKHJKHKSSSSNNSJKSONMQSSRSS@@KJNQMLMJSJMSIIJKGIIJLIKJGFHOKSSOSQHLLJKSHSNNOOKIOJMNSSIQSKKKMMLLMSIJMHKECCCMHNOKIPJQOMNLSMMLSSKMPSMOMMSMKLGSNSONKISSOSKLLMFKNIJOLJLMKMSSONKOJIMJJPNNKGLNKJSLJNKKKJLKJJKMJJSHJMMSKSRLNHKKMMQPNMSPKSSOJPNNIQISOJJMKSSROHHFGGKOSGCDEF6/..()***0/..--..+'''<>?AAAACCGDEEEEFCEEEFCCCA88;;>=>=<<:8756=CGMFHCA@@@AAFHH77766DDFFEGHBBDBEFDDDIBCB>?BEC?>=;:;;6;=;:99779:>>?ABCCB@@@@??@?>@@@>>=<=<<410(((',2256*)(%$$$&(+.55532222245665564+,,,-2432'%%$$&&(((-./468<;<66////18:??@A@?<;>=<<<:;989:::FDB?<;85332366:;:87777:;=><>?@D><;:;=<11///36=>=<:978766565664455.,*)+((''((&%$$%%&-4:9888687*,642258C@@?=>?>??>>CBCBAAABC:44332633599888897655321//0-,&%%%%&(*)..//1;<==<:97643230///.2889;<<==<=><;743221114458875422.,**%'((())+&&&&''&&$$##$$$#$$%&&')((*124333-,))'&'''''(''&&$##""##&,./++++,11233455655666666420..-(''(&&(-..024544650.*))''(./02222222**(&&%%'&&&%%$#$##$########$%'((,,-13455011????>>=<<>=<==>AAAACDBAA@@B@AD@?@--,,-4;/=<<<A??BA@?@>@<<.,,,-9879666799333../.2:;>4(((56665560-((''(345100*&%$###$&(3455567;::;==?@@CEEIBCCACDEEGFFHDCC>=<<>FFDCAAB?>@?@AA@?>>>@>?>>>@?BACB99876632111213445:<>?@BAA@9999:=<;:8770/-('&%%''&%'(''''(('''((((*+,0/-,,,++***))))('(),02347480276789989:::;;;;;::9444530/01..--.:;??<999=>>?<<;;:9::=>?@@??@<<;<<<<:662011-,('(-.0210,+'&&'(,**))*-2234898531/.-(&&&&%&%&&%%%&'(*-,----05778889756--*))-.<<<<<<744444101:::=>><65557889:6650//,,,,,00239=>??ACCDED@@;567//./0:?=>>>>A?>>=<==<<;;:::>AA@541/...0+++**-22@>@@@99@CEEGEDCBACCBC@?AD@@@A?====?B@433221,(((&()))))'&%$$$$&'(),./157889?@BEFFECCAAA@AABCCDC?@@@AF=<<<?A@=961145:@CCECBAABBDD876659989=9::::??@><><;=:223:866655::;9:;;:::;;@99<:8995220-.+*)((++,0011./,,+))*//10121,+)&%%%&')*-/02660
@4818_45CNXP_3
AATCGCAATAATCGGGTTCATTGATATTCCTGGTATAGTAGATGCTATCACACATACAATCATACTCAATTCGATGGAATTGTTTGATCTTAAAGGGGATATTCTATAATTTCGCATGTGAGGGGTTATTTCTTCGTTTTCGTCCAGTCATTAATAACTTGATTATTTTTAGATAATAGTAGATAGAAAGAACGCTCGTAAGGAGTCCTATTGAAACCAAGAAATATAGGCCTGCCTGCCATCCACACCAGAATAAATGGAGTTTTCCAAAAAAACCTGCTAGTGGAGGAAGACCTCCTAGGGATAAGAGACATAGAGCTAAAGAGAGAGCCAAAAAAGGATCTTTTGTGTATAATCCTGCATAATCTCGAATGTTATCAGTTCCGGTACGTAGACCAAATAATATAATGCAAGCAAAAGTTCCTAGATTCATGGCGATATAGAACAGCATATAAGTTATCATGCTCGCATATCCACCATTTGAGTCTCCAACAATTATTCCAATAATTACATATCCGATTTGACCTATGGACGAATATGCAAGCATACGTTTCATGCTTGTTTGAGTAATAGCAATGAGATTCCCGAATATCATGCTAAGAATAGCTAGGATTTCCAGAAGAAGATGCCATTCATTTGATGAGGAAGTAAAAGGAATATCGAAAATTCGAGTGGCTGAAGCTGAAGCAGCTACTTTCGAAGTAACAGAAAGAAAAGCAACGACTGGAGTGGGAGAGTCAGAGTCGAAAAGAGGATTCCTCACTTCTTTCTCTCATTCAAAACCGTGCATGAGACTTTCATCTCGCACGGCTCCTAAGTGATAAAAGTAAAGAAGAACTCATCTTCTTTCTTTTTTGATTACTTTCCTCGCGTATGTATAAGATCGAATCCTTTCTATTTCTAAAACGGATTACTAATCCTTAACTTTTCGAGGAATCCTTCATCAGTGGTTGTGAATGACTGATTTTTCTCAATCTTTTCGACCTTGGTTCCGTAGGAGCACGTCCGAAAGATTGAGAAATGGAACCATCTGATTTGATTCGTTCTCAATAGCCATGAGATTATCATCTTAGGGTGATCCTTTTGTCGACGGATGCTCCTATTACACTCGTAGTCTCTGAAGGATGAGAACCAACTATGTAGCATCTACATCGAGAATTCAAGTCTTTCTTGTATACGTCATTAGTCCGATCCTTTGCAGGAACTACCCGTAATAACAAACTTGCAAAATGGATCCGTTTATCATAAAGAGATTCGTTGTTCCTGACCCTGCTTCACCTTAATTGTTATTTGAACAAGTCAAAGTTCTGTCTTGGTCTGCGTGGGGATAGCATTTCTCTTCTGCATGTCCATAGAGTTTTGAAAAATCCAAACATCTCAGAGATAGATAGAGAGGTAGGAATTTCTCAAACGAACCGCACTCCTTCGTATACGTCAGGAGTCCATTGATGAGAAGGGGCTAGGGAAAGCTTGAACCCAATTCCTACAGTGATGAATATAAGCGCAATTGAAATTCCTGGGGAGTTATACATTTGTGTATTGATAAGACCATTCACTATTTCTTGAAGCTCAATCTCTCCCCCGGATGAACCATATAGCCAAGAGAAACCATGAACCAGAATAGAAGAGCTTGCCCCACCCATGAGTAAATATTTCATAGTAGCCTCATTAGATCGTATATCTTTCTTGGTATATCCAGATAATAGGTAGGAGCATAAACTGAAACATTCTGGAGCTACAAAGATAGTTATTAAATCGTTAGCACCACATAAAAACATTCCTCCTAGAGTAGCTGTTAATATGAATAACAGAAACTCTGTTATAGCCATTTCTGTACATTCAATGTACTCTACAGATAAGAGGAATACAGAGAGTTGAACATAGTAAAATAAGAAATTGAAAGATTTCGTTGAAATTGTTCGTTTGGAAATTTCCTGAAAAGCTAATCATAGGTTCTTCTCTCCATCGGAACAATAGGGCCGTTATGCTCATTACGAAACTTGTTGAAGAGATGAAATATAACCAAGGTATATCTTTTTGATCAGAGGTTGAATCGATCATCAGAAGAAGAATTAGGCCAAAAAGCTAGCATA
+
LMLJKHKHSJOKLIRRKKLOSKJSONRSSJSPSSKM?@@?@JGHSJJKSPNSSJSSOSQSOJJSJJJLMSKKSSIKJSPKQHSJLLKLGG7000LNSMLJKKKIGHFHJOSSMOKHRLSMSSRKSKSIKLSGH:)())).)6666DGMJOSKMNNPSOJMNSQNSLLKSLLLSHSLHABC@?AAB?BCDFJGHD@@??AAGIHKHLKIHJKIIILJKC;:89;A@DEDEFISRGSJSKSSMHONLOMID88GHSKJKIJSHNSSKCCF@@EFSSOSLKSOSPNSKOSJNPSSSNOPPSSMSLONOKKMMQRJSPNSSLKRISJNJMJKLJHI@@@@SSMPKM@SJSLJINGMNPSOJLSSIOMONSSSOSLMJNKMLKMKLMSSMOSJNSSJNMSMJISOJSOSSSJIILNIIMHLHSSMKKLJSFGFLLMKMLJKLKHFJSLSMSJSSKIQJMSSNPJLLMKMKLSKSOIMJSKKNSIQSMJNJJSLSPMSMJPLLMJLLLJSGJFJKMQJMMONNOJJIKMSQSRNGHLKIGEGHKMLSMSOIJLKQKKJMJLSMHKKNPSKMKSLMPIKOLIKIJKIGSNMJLIISJNJLPHMOJHMLIKMGNKJGIJJRKIINJHJKGMGHKKJNKKOJG>>>=333))('&'&%$$&(+9<=>>?BBDEFHLIJGDDEEGGFJHIHGJGFLLIJGFGFIJNHJLHSPIKJJPIPNKPLMSSSLKSPINLJNSKMMLSLPMHMLJIRSLNQJD>HECHFGCBCEIHHNNOQOA???GJJJSKLMLSKNKSSNSLOJLPSOOQSOSMSSSNISLIGHJIQSLSNPOSKSNQSSSHONMKLSSSKKILSOJHKL5101;ACDDD=>>?FIFGJIRLJLMJKIIGJIILNQQKNSNJSOJMJMJOSIMSMLSSKMSSSQQMNSLHKKJSKISLPKNJRKHIHJLMIOOSMHIFHLKLLLSSKSOQINHROKMOSFLSSSSGGFLIKMSOQMSLPLOPFHSNMKMPOHNKILHEEGFGFLHEBBBBBDC99988:;;>>><CA@BMPHHNIKEIMLSSOJPISNJJSLLSSKHRSNSJKNSJKSJSOKSMNLKSSSKQSJPSQMOQSMSRIHMILNHOJMJPIHKLPJJHKORSSJH=;=SGFFFHNLSHJMKSKMMSFCBBCJC=BBACCFGHGIHIPMOJSSRLJIISIKJMJLJJIMSINMSFLBSNJKSGIJHNHHJHHHMNSPJJKPSJKINIOKKSMSSLJNMSSSONLIJMPMNKPRPSJLMPJLISPLJKLILKRSNKSLOJLLHHMJLNPKJNLQMLJJIGJIKJINSOIKJLNJOPLLJPLJILMIRLMKKFHHFOEHJKLLKKJGIHHJOHLHHMPIQJHFGKPSOOSSPJJPMKKIJNJKKJJLGHKFEFFHHJIIMMJNSSKSJMKSMKFEDCEDDAA@ABFG<999:988878:AAIL@A89@44=:999:;HLIJQIMKLIONLSPKKINSQSLLLMLRSLMKQMKMSMLOSOSLLLSIMISSLSLMMPLKLMMQMMOJPMLKSNLSOSNMMLNNJKJISKOMJKOKRQMMKSISE?HF<=@GHIKSSSKQLOHE4322CSLLIPLMQNLSLMJLNLKLSJPOONQKJSKSLMIHHIGSSMSLOJKKMISJSNKKL@SNQJPLPJOOROMKSSPMSJQKJKOLSPNNPLJNKKKSSNJSSOSMSSKOSRPLPLSLOLLLHLMKIRJSPSPOIKLSLGKROSMSPLSLMJSKJSMMSNKIPNSSOKSRKLESIGHCBBBBIKJGLPRSKOSNKSSKJSKNRMQNLSHSLMKNPLMSMSKMMNKJISKQGIMKIHJKKHQHQQKOSNSSSLSQLNSSKPLIMPHKSMKHK443331++-79<AAAIKJMJKJJHFIIIKLKILLOKSMLNLOSOPCGQSLQKJSSJPNMSSKSNKNEEEDDRPSRSHSJSNQNLQLORMSOIJSLKSSJDJHHLNIJFDBJ>?MSLMSISSLPQSMKMQMRJQNNSNSISLLGPJPSOLKSPPISPPSIKOLJNJONMMSSNLPKJILROMSLSSSMJGIJHJNMKQJSSLMJFGEFJHIKKSLJKMSOSSLMOJONQMNSSMMKLJRPJ
@4819_45CNXP_3
GGCAATGCAAGGGAAGCCATCGATAAAATAGTGAACATTGTAAATATTTTTGGAATGGAGATAGCCATTCCACCCATTTCATCAAGATAAACAAGCCTAATTCTATCATAACTCGTTCCTGCCAAGAAAAAAAGTGCAGCGCCAATAAATCCATGAGAAATTATTTGTAAAATAGCTCCATTAAGTCCAGGATCCGTTATAGAACTAATACCTATAATTATAAAACCCATATGAGATACAGAAGAATAGGCTATTCTCTTTTTTAAATTACGTTGACCGAGAGATGTTAAAGCTGCATAAATTACTTGGATTGTACCGACTACCAACAACCAAGGAGAAAACATAGAATGAGCGTGGGGTAATAATTCCATATTGATTCGAACCAACCCATAGGCTCCATTTTTAATAAGATTCCAGCGAGAAGCATACAGGTACTGTAATGTGCCTCACCGTGGGTGTCAGGTAACCAAGTATGTAAAGGTATAATCGGTAATTTGACGGCAAAAGCAATAAGAAATCCAATATAAAATAGTATTTCAAGTGTAACAGGATAGGATTTATTAGCTAAGAGTTCTAAATTTAATGTTGGTTCGTTCGAACCATATAAACTTATACCTAAAACTCCTATTAATAAAAAAATAGAACTTCCTGCCGTGTACAAAATAAATTTTGTAGCCGAATACAGACGTTTCTTTCCACCCCACATGGATAAAAGTAGATAAACGGGAATTAATTCTAATTCCCACATGATGAAAAAAAGTAGAAGATCCCGAGAAGAAAATAATCCTATTTGACCGCTGTACATTGCTAACATCAGGAAATGAAAAAATCGGGAATCCCGAGTAACTGGAAAAGCCGCTAAAGTGGCTAAAGTAGTAATAAATCCCGTCAGTAAAATAGTTCCTATCGAAAGTCCATCTATTCCCATTCTCCAGTAAAAATCAAAAAAATCGATCCATTTATAATCTTCGGACAGTTGAATTAATGGATCGTCCATTTTAAAATTATAACAAAAAGCGTAGGTCGTTAGAAGAAGTTCTAAGATGCAAATGCATATAGTATACCATTTATTGACTTTATTTCCCCTATGCGGGAGAAATAACATTAATGAACCAGCAGATATTGGAAAAACAACAATTATTGTTAACCAAGGAAAATCATTCGTGGTAAAGACAAGATACACCAGGTCCAAAGAACGCGTACTCAAAAAAAATATATAAATAAAAAATTTTTAATTTTTTTGAGTACGAGTACTTGTCAATAAAAAAAATAAAATGTATTCCAAATTTATTCAAATGAGGTTTTCGGTAACGTATCAATAAGCTAGACCCATACTTCGAGTTGTTTACGTACGA
+
OSPKLLHMSKMRLIKHQHHPDCAB=@HIGJOSMMQSSOSNHPKSPOEHKOKKISSRSSQSKSQKKLISOSLIESSDFJLHJPJPNPMSISSOJJKSMQIGHJISPJQPLRSSJMBMMSLIINJNOHSAEBJSOKKPRJNLSSPQOQLJSSOSSSISJSKNSOJQJOMSSJSQSOQSSSSLIMJNLSHQSLSQOMPMSNPJLLSNQPPPSSNMSSMMSMPSSLISNSKSLSSSNQPNSMMPSSSNSPLOSSKSNSPSQSSKHFHQPKLSSRSRMPLMSSSOOQSIKSSOQSPPSPSSSSSISHKE-----JMPOINNKINSROSNSNSSKNLSK?FEHSSSNSNSMHNMPMSPMRKOSLSSLJSKSKKONMSSHFECDHGGPLLMHH<EIHD?IGCD,,&&*****+FFFGEDDDFLLLJSPSSMMQLLSMQPMSSOOMLSOLSKJSSPRSPOSMOSSSSCCCCEKRKSSLSKJSSSSSSRNOPQMINSKSNSMSQSMSOOMSNNSSQSMSSPSKSMSQPSLSKNSJOSOSQSHSSPNMLSOPNLKLJLPSSMOSLNSSNNSRNMQLNSLRLSSMSMLKQSSJIOSSSLKGJLLJLKJIKNKRQLPSMKSSPOOHLIKLJSNKKHJQLOSNNNMNSOSSSSLNJKLKNNKMHHGHGHGJSISQJKLLLKQLLJQIGFGFEJHGIKQINSSSNIDHG7FHGNNOOOKKFEGGFMPSSJHIKNQPISLOLPOKSLMLJPSINKNMKSNKJQLSNJDFBKSSRSHHIIPQRSODJ<PSSSPSSSQJSSMKLSINJMIISJIMPSSPLLLLNOKMSKNLJMGJLQHNHGNSJIIIISSKMLKQSJJKLJISKSLOSLSSMJSQSOIPSSMJSKJLOSQRORLPSOMHOMJIRLHOSLQHISSLKKLGDCDBC+****BEFOSJIPISJISNHKMMNPSSMSGMSLPSE??>@MIJIGPRLJLHORNKSMSNKPSLJSMRMJPKOSQLHKIOSMJSNLKKMIRESMSOSRSS@????LNNLMJOJQGJHGFISHACIHFESNSRIPQSGPSNLJLLIJRLILLNMMMNJSSNKLSQSRKSSJMKKKOSKRSOKQKOMLPKINSLJSLMSOSSSIRLIMSIMOLNLSLMRSSKKSSSSKPMOLISIJLSPMPONSIQSSINOSLLNHPLPKOIJMLIJKILLHKFJJPMIKQKRRLRHIJJHIOHHIIGGJJGDFFHSSILGGEEFFHFFFHFFGFDGIGA<64448FSEDCDDD;<::8+**'&&&&&&6<9CIJJFBBCHJKLJGSHSKJPSKLHJLKLMLJKFFEFGLSNGGHHISKGIJJGMIIHGHHIGFDDEEGHJINEDFFBEEEDKIKKGHGHJ
@4820_45CNXP_3
CGTACGTAAACAACTCGAAGTATGGGTCTAGCTTATTGATACGTTACCGAAAACCTCATTTGAATAAATTTGGAATACATTTTATTTTTTTTATTGACAAGTACTCGTACTCAAAAAAGTTAAAAATTTTTTATTTATATATTTTTTTTGAGTACGCGTTCTTTGGACCTGGTGTATCTTGTCTTTACCACGAATGATTTTCCTTGGTTAACAATAATTGTTGTTTTTCCAATATCTGCTGGTTCATTAATGTTATTTCTCCCGCATAGGGGAAATAAAGTCAATAAATGGTATACTATATGCATTTGCATCTTAGAACTTCTTCTAACGACCTACGCTTTTTGTTATAATTTTAAAATGGACGATCCATTAATTCAACTGTCCGAAGATTATAAATGGATCGATTTTTTTGATTTTTACTGGAGAATGGGAATAGATGGACTTTCTATAGGAACTATTTTACTGACAGGGATTTATTACTACTTTAGCCACTTTAGCGGCTTTTCCAGTTACTCGGGATTCCCGATTTTTTCATTTCCTGATGTTAGCAATGTACAGCGGTCAAATAGGATTATTTTCTTCTCGGGATCTTCTACTTTTTTCATCATGTGGGAATTAGAATTAATTACTAGTTTTATCTACTTTTATCCATGTGGGGTGGAAAGAAACGTCTGTATTCGGCTACAAAATTTATTTTGTACACGGCAGGAAGTTCTATTTTTTTATTAATAGGAGTTTTAGGTATAAGTTTATATGGTTCGAACGAACCAACATTAAATTTAGAACTCTTAGCTAATAAATCCTATCCTGTTACACTTGAAATACTATTTTATATTGGATTTCTTATTGCTTTTGCCGTCAAATTACCGATTATACCTTTACATACTTGGTTACCTGACACCCACGGTGAGGCACATTACAGTACCTGTATGCTTCTCGCTGGAATCTTATTAAAAATGGGAGCCTATGGGTTGGTTCGAATCAATATGGAATTATTACCCACGCTCATTCTATGTTTTCTCCTTGGTTGTTGGTAGTCGGTACAATCCAAATAATTTATGCAGCTTTAACATCTCTCGGTCAACGTAATTTAAAAAAGAGAATAGCCTATTCTTCTGTATCTCATATGGGTTTTATAATTATAGGTATTAGTTCTATAACGGATCCTGGACTTAATGGAGCTATTTTACAAATAATTTCTCATGGATTTATTGGCGCTGCACTTTTTTTCTTGGCAGGAACGAGTTATGATAGAATTAGGCTTGTTTATCTTGATGAAAT
+
GGHFF::899BIJGIIHGLGJJMGIKSISHIOSHGIIJKKKNFIE<<IJOHKINJJFBABCELLSKJJHIMLHJIKHIIGHKKF@AEJJKEDA??=;60,**)))))*+,,++0:?MJGHFABHLNMFECSSSNJJJIQMLQLDGLSSSJLNJMHGF;98'')(&'++DFGIMSKNSNRSLIJIHK@@@@ADJLPKDMINSPSJKFFNONLNMMIKKOMJSSPK@9766GGHHJKKIJMOLIISMJQLKJLGOJKMOSLLNSPHPMJHEEGGMINSEF?===<<=>IJGHGEDFFEFFGFEFGHIOJHPIHJKGIGIJKFSIIJPKIHGGGGGMKMMILJOKOLMRLGOFHKQSJJLIJGFHFCEDDHHHK11111<=(((((=<;<;=BBBGGHFEHFGEGFGGFMNSSSJKDCIJNLIHDEGIGHEDDBCEEBCAAACEDEDFEJILGHGEEEECEDFFF=<;;;)((()BFGEGEDCCBBACDCAAA@ABCDCBA??@@BGIMPA@JFFEEBBDFGGINKJEGGEGLSSICGGMJMRMOJLSINHSJORLJIILJKJOJOOKNSNSMKQNRSQMSIKKEE@@@@AJKISLSLSLLISLSSSSMLNNMLNOIIPHDCBBBB70/1('*%%%&&.())))*/78=<=DHGGKOKMONKLKSHKLSSSSMPMSJMLSMJJSLSOSJHMSJSSDIDB@=7--.=8888@@?A@??@@@@BNKSSMNSMRSPINKKECB@GKMJKISRSSSKJBINLJSOSJJKKKEIJSMNLOLKSNGKNJSGIPNJGJKMKKLIOSSJIKJJLKOPLNGBHF??BJKLHIISKIJIKIHHLPLMFGISEGQKSLSLPSSNGIGJJMJHKIKIQJKGSGJIKHJSNLMLJLLMJSKJMIIINSLKJLHKSLKMKNJKMSLKGKIQSQOSMPMKMIILLKSMSQSNMLSLMKJQJJKJPSOJLGGFCIPLHGMJMSC?BFEJGHHHEKID>====ECFEFHSKEISKNSJ@=<7BHIJHGNSLLKNKKMKMMSRISIOHKRLLSJMNOJLSRLLNJNJSMFKNISMMIJSSSSSPPSLMSQQMONRPMLJMLSOMMPPSMLSKFGBHGJKOPKSMJJISIINJMOSSNOOSPSMQSSILRNSNSPSSNMMJOISSKNSSSIDBBBCSSJIIKHKKSJNSSPKNOMLKMLLNSQILOPLJLPSKJNQMLHKNOROKPJOJSJNLSNJMMMISJKKJKHGJSSSSNG==>?EIKLJHHINNSLSSSB@>?LEKLKJMSFHILGHFHE>>LOOJOK
@4821_45CNXP_3
CGTACGTATTTTTGGCCTAATTCTTCTTCTGGGGAAGGGGCAGGTTAAAATTATGCCATCTATTCAAATCGTGCCTATCCTCAGATCTTAACTCTTTTCTCTACGAGATTCGGCATCTGGGTTTTATTCTTCTTGAGCAAAATGCAATCGGATAATGGAAAGCTTTTCATCGGTGGGATATCTTGGGACACCAATGAGGAACGTCTCAAGGAGTATTTCAGCAGTTTTGGAGAAGTGATCGAAGCTGTCATCTTGAAAGATCGTACCACTGGTCGTGCTCGTGGTTTCGGTTTTGTTGTTTTTGCTGATCCTGCTGTTGCTGAGATTGTTATCACCGAAAAACATAATATTGATGGCAGATTGGTTGAAGCCAAGAAAGCTGTTCCCAGAGATGACCAAAACATGGTAAATAGAAGCAACAGCAGTAGCATCCAAGGTTCTCCCGGTGGTCCAGGTCGCACAAGGAAGATATTTGTTGGAGGATTACCTTCTTCGGTTACAGAGAGTGATTTCAAGACGTATTTTGAGCAGTTTGGTACAACTACGGATGTGGTTGTCATGTATGATCACAACACACAAAGGCCTAGAGGTTTCGGGTTTATAACCTACGATTCCGAGGAGGCGGTTGAAAAGGTATTGCTCAAGACATTCCATGAACTAAATGGTAAAATGGTTGAGGTTAAGCGAGCTGTTCCAAAGGAGTTATCTCCAGGTCCAAGTCGCAGTCCTCTTGGTGCAGGTTACAGCTATGGAGTTAATAGGGTCAATAACCTCCTTAATGGGTATGCTCAAGGGTTTAATCCCGCTGCAGTTGGCGGCTACGGACTTAGGATGGATGGTAGGTTCAGTCCGGTTGGTGCTGGAAGAAGCGGGTTTGCAAATTACAGTTCTGGATACGGGATGAATGTGAACTTTGATCAGGGATTGCCCACAGGGTTCACGGGAGGTACAAATTACAATGGAAATGTTGACTATGGCCGAGGAATGAACCCGATTATTGCGATTA
+
HHSSMPIIQA@SSOJSNKKMSJLMKLKLPIIIISSSFISLJIIIJHDEFFSKSOSRLSSGIJJLKEDDBBIMHJOLJNIMSJOIKSSSNSRLSNIKSMKHKGPJLSSLKNROIILJSSSPSLSSRPSNLMPHJSSOMMIQJKSMRJKKNKSMOLISNKIESNFEDEDBROIPNILLIKJFEEEEIPPOHNPLKIJCAAAACG@@>>==?IGLKKJMMSMQLPPKSIPNMSLNOOOLSMSMSJINKMSSPKQNSMMKMMNSSOIKIIMKSSQNJNKHNRSKNKPLSLPIKKHFC?8,+*('''())/BDEKNRMOSJOIPJSSSMKSPSSKSSMSLKIIHJQLRLNNSSSSSSJJOMPQMLSJSHNSNSKISIMSKSKPSOSNPSSRJGGMNNSOMJLOLSSPPNMOLOPSSNSKSLIKSMLOSLOPPMSKLKRSRSOPKSSFIJIHSONRPOSLMKOIGJPLMISLSSMLNSMSSSLSJSILSSSJKLISSLLNLSSMROSJLMKNJSSSLPSRSSNSLSSJPLSRQMRQLSKNLSSSLSSJSRSLSOSMMSMNNSSSMSSOMQSLSLSKNKSSKOMSSSJPMMSFCBDDHLSLNPKQNSMPJIHJQQSLLSPSKMSLSOSRPOLSPMSSKSSSSRMOSLSMSSNSSMSOPKKSPMLJOPSPLLRSNSNSLQPMNNSSKNNSJOLHLHOKJQFOKOMORNSSKOMSSKPKJLSSSSSSRMLKMLLSLLJPSKHIJHSSKSSKQSIKMSMKMMOHOIILSPJIMKISLSIKSISMSSSLKJKLMSSSSSOMOJKSMJLNSQSIIJ?<:77)(('&&%)/01487;<67755:9<9:99888((((*1,,,,-,,''((),....4CFLNISLHMFKSOLSLMSNLKISMKSPECCB@B?@75555433359<>AEB00000288BDB====9=HOHIIJGJIIGHLJHSHHJHNQMIJ66666HJMHIQKJMJNKJIHI@?>??DHJEGFFEEJJIIJMONJHFIGG
@4822_45CNXP_3
AATCGCAATAATCGGGTTCATTGATATTCCTAGTATAGTAGATGCTATCACACATACAATCATACTCAATTCGATGGAATTGTTTGATCTTAAAGGGGATATTCTATAATTTCGCATGTGAGGGGTTATTTCTTGGTTTCGTCCAGTCATTAATAACTTGATTATTTTTAGATAATAGTAGATAGAAAGAACGCTCGTAAGGAGTCCTATTGAAACCAAGAAATATAGGCCTGCCTGCCATCCACACCAGAATAAATAGAGTTTTCCAAAAAAACCTGCTAGTGGAGGAAGACCTCCTAGGGATAAGAGACATAGAGCTAAAGAGAGAGCCAAAAAAGGATCTTTTGTGTATAATCCTGCATAATCTCGAATGTTATCAGTTCCGGTACGTAGACCAAATAATATAATGCAAGCAAAAGTTCCTAGATTCATGGCGATATAGAACAGCATATAAGTTATCATGCTCGCATATCCACCATTTGAGTCTCCAACAATTATTCCAATAATTACATATCCGATTTGACCTATGGACGAATATGCAAGCATACGTTTCATGCTTGTTTGAGTAATAGCAATGAGATTCCCGAATATCATGCTAAGAATAGCTAGGATTTCCAGAAGAAGAATTAGGCCAAAAAGCTAGCATA
+
NKNMSSKILPISGHLFGSSOSJLKSLSRRPNLSNKSSMLRSKNHGKKJLMMQNJMQSSLKJMMPISJHMSLMLPSLLLLSSFLONMMPJID@@@GHRMSLJNSSMLNRLILSKPLNMOSNLSJRMKJLROSSLLMNSSSSKIOJJSSQPISHQKSMSSSRKSSQRMSKSPIISSSSOOKDHFFDDFIGIJLS:::99999SMSPMHISHIFEAFHFB:56,***-++++59>+((()(('(3339AABEEGJHIJSKKSSKILNSNSGHGJFSSKSSSSJKSPLMNQOSKIMNKJJJNKSONOSMINKNPMPOOSJPSLLNNKSGJECBCBFGJSSSLNQSKQPSSRSLIJKSPSNSLSKJSSLSSKFGGOJSSSKKKPROSSOLQLOSOSSSSROSIKSPSLLLMQQLSIINSSSOJFCDDEJIHOLMPRKSLPNIQGSLLKMLJQSIJIOOSRMSSOKHNOHMC??@CGLNPRMJSSSLHIISFPIJEHSIKISHISJMIKHIQIKMKMMQQSSIISJOSLSKMNQHPLKMIJRLRKLIIILOQJPIMKPNOSSIJOIILPGJJHGEFD@EDD>-,,,+++,,,-4223.....AHJHKIGFKIHEHPJSKSCECCDQIJMMQOSOKLLPIHISLPKKSNNKSHJ
@4823_45CNXP_3
ATGCTAGCTTTTTGGCCTAATTCTTCTTCTGATGATCGATTTAACCTCTGATCAAAAAGATATACCTTGGTTATATTTCATCTCTTCAACAAGTTTCGTAATGAGCATAACGGCCCTATTTTTCCGATGGAGAGAAGAACCTATGATTAGCTTTTCAGGAAATTTCCAAACGAACAATTTCAACGAAATCTTTCAATTTCTTATTTTACTATGTTCAACTCTCTGTATTCCTCTATCCGTAGATTACATGAATGTACAGAAATGGCTATAACGATTCTGTTATTCATATTAACAGCTACTCTGGGAATGTTTTTTATGTGGTGCTAACGATTTAATAACTATCTTTGTAGCTCTAGAATGTTTCAGTTTATGCTCCTACCTCTCTTCTGTTGGATATACCAAGTATACGATCTAATGAGGCTACTATGAAATATTTACTCATGGGTGGGGCAAGCTCTTCTATTCTGGTTTATGGTTTCTCTTGGCTATGGTTCATCGGGGGAGAGATTGAGCTTCAATCGTGAATGGTCTTATCAATACACAAATGTATAACTCCCAGGAATTTCAATTGCGCTTATATTCATCACTGTAGGAATTGGGTTCAAGCTTTCCTAGCCCCTTTTCATGAATGGACTCCTGACGTATACGAAGGATCTCCCACTCCAGTCGTTGCTTTTCTTTCTGTTACTTCGAAAGTAGCTGCTTTAGCTTTAGCCACTCGAATTTTGCGATTCCTTTTTATTTCTTATCAAAATGAATGGCATCTTCTTCTGGAAATCCTAGCTATTCTTAGCATGATATTCGGGAATCCAGTTGCTATTATTCAAACAAGCATGAAACGTATGCTAAGTATGAGTCCATAGGTCAAATCGGATATGTCATTCTTGGAATAATTGTTGGAGACTCAAATGGTGGATATGCGAGCATGATAACTTATATGCTGTTCTATATCGCCATGAATCTAGGAACTTTTGCTTGCATTATATTATTTGGTCTACGTACCGGAACTGATAACATTCGAGATTATGCAGGATTATACACAAAAGATCCTTTTGGCTCTCTCTTTAGCTCTATGTCTCTTATCCCCTAGGAGGTCTTCCTCCACTAAGGTTTTTTTGGAAAACTCTATTTATTCTGGTGTGGATGGCAGGCAGGCCTATATTTCTTGGTTTCAATAGGACTCCTTAGAGCATCTTACTATCTACTATTATCTAAAAATAATCAAGTTATTAATGACTGGACGAAAACCAAGAAATAACCCTCACATGCGAAATTATAAGAATATCCCTTTAAGATCAAACGATTCCATCGAATTGAGTATGATTGTATGTGTGATAGCATCTCTATCTAGGAATATCAATGAACCCGATTATTGCGATTAGGCACT
+
::::;DD?D9///.4445CD>>622124125<>AJJE><>>>A?=330///1D::::ISHCCF==>=?AAEFFIFEFA222*)))())))))'$$%&((()888888@<<<32333=980(((((+/*)+/0999:76722AC@<<<==DDE?EGBEEFHDCBENCEDDDF>>>=;;::<9=<<;:BCGAA9A<?CFDKIIOLIPSSQMSNJJSC?>@BBIS<;;;54444465559A55-*)&''&'+&&(.-.--.9:BDDFCHEBB--,'&&&&(-,-..:<=A74443599;;<>@'&%%&&(+*+--0=A>>>><=?FGHFFGDEEFEDEF==65422544342226BC<:6766780)(((*./5887)((((+,))(((()///''(368.-,,'%%'))++,,/2//1>>>>>F>===>ABDIHJSCHGGJFGFDEEEFBCCCA<999***))/2245=FIGHEDGFFFFEGDB@32223=)66421116777KHGB>>??8785564//...000CBBGMDDDDDJFEGEIEB=<=5AA>>=?=?666032.-**.,3844:;55444>555558BABCAD****+<?>??BDD=A<=;540)((,,7621;<50<A,,,,-GIFMGGIFHGESIGMGIJHCB@?76664/3IGIISSOHSSOKKDI?<>?@?HHFHA@CE--...9:999:=>>><866667666;65766;;:;C@))(((,,//2=EDCPJSGSQOJ>=5.3*;DEFFIJIIGMECBD44>?@OJK@@8333444B444*+<=>>??>=?;-----6+((((--0>>>?ICE1/...*))&&((((+****))((&$%%%&&&&''(228:;==..---BEELCB?;((((())))CCCJOHSFAAABC=@>>>FHJGJLLABA@AGFDACCCDFHPJ<::9:8722<A?>;<<;<EDEBDCELSHGJLGLGSGLIFHDPLIGHMES*))))+)))))+,9FGNGIGSIKKHIKH@>>>?JHMBAA@?BEEJMIHIFGGEJGMKLNLNJGEKIHDC;9656:5BAA=EAAADC=;?APHILIKIIGECDED554.3((((.46666224/.*'&%$$$&245797,++++76A?@@BCJIJLHG:999:433338<////0HGIHLLIA@@@>?ECCCCC/...,--,+,)))+*((*,'(''')'(((+--67>>>CE@@???FFGBCD+****,,,33353222******+*+)-++-//0/2///.+-../01?<<<99:::6,(((::;:;<0EB00AA@?==?>*****546?>>>?E??>>>BCPLHFFFHGMHJHGP5444423'''(&&&&0::DEFB@??9410004577544441111)))(($$
@4824_45CNXP_3
TACGATCGAACAACTCGAAGTATGGGTCTAGCTTATTGATACGTTACCGAAAACCTCATTTGAATAAATTTGGAATACATTTTATTTTTTTTATTGACAAGTACTCGTACTCAAAAAAGTTAAAAATTTTTTATTTATATATTTTTTTTGAGTACGCGTTCTTTGGACCTGGTGTATCTTGTCTTTACCACGAATGATTTTCCTTGGCTAACAATAATTGTTGTTTTTCCAATATCTGCTGGTTCATTAATGTTATTTCTCCCGCATAGGGGAAATAAAGTCAATAAATGGTATACTATATGCATTTGCATCTTAGAACTTCTTCTAACGACCTACGCTTTTTGTTATAATTTTAAAATGGACGATCCATTAATTCAACTGTCCGAAGATTATAAATGGATCGATTTTTTTGATTTTTACTGGAGAATGGGAATAGATGGACTTTCTATAGGAACTATTTTACTGACGGGATTTATTACTACTTTAGCCACTTTAGCGGCTTTTGCAAGTTACTCGGGATTCCCGATTTTTTCATTTCCTGATGTTAGCAATGTACAGCGGTCAAATAGGATTATTTTCTTCTCGGGATCTTCTACTTTTTTTCATCATGTGGGAATTAGAATTAATTCCCCATTTTATGTATTTTTATCCATGTGGGGTGGAAAGAAACGTCTGTATTCGGCTACAAAATTTATTTTGTAGCCGAATACAGACGTTTCTTTCCACCCACATGGATAAAAGTAGATAAACGGGAATTAATTCTAATTCCCACATGATGAAAAAAAGTAGAAGATCCCGAGAAGAAAATAATCCTTTGACCGCTGTACATTGCTAACATCAGGAAATGAAAAAATCGGGAATCCCGAGTAACTGGAAAAGCCGCTAAAGTGGCTAAAGTAGTTGATGAATACCGTCAGTAAAATAGTTCCTATAGGAAAGATCCCCATCTATTCCCATTCTCCAGTAAAAATCAAAAAAATCGATCCATTTATAATCTTCGGACAGTTGAATTAATGGATCGTCCATTTAAAATTATAAGTATAAGATGCAAATGCATATAGTATACCATTTATTGACTTTTGTTCCCTATGCGGGAGAAATAACATTAATGAACCAGCAGATATTGGAAAAACAACAATTATTGTTAGCCAAGGAAAATCATTCGTGGTAAAGACAAGATACACCAGGTCCAAAGAACGCGTACTCAAAAAAAAAATATATAAATAAAAAATTTTAACTTTTTTGAGTACGAGTACTTGTCAATAAAAAAAATAAAATGTAAATTTATTCAAATGAGGTTTTCGGTAACGTATCGATGAGTTAGACCCATACTTCGAGTTGTTCAATCGTAA
+
JGGCDFEHJKLJMJKLIHKPKNQ5555566655444EGFJIPJIJJOHJMKSSKSSLIMMSMMMJIKIJMKJKJKIKNOSMPSMPBSISSSOEGGDEFGJJKJSJIIHHIFCCBGHSSMKIEEGIOQJLISSNJKSKIMOHOGEFMSSSPQMNKSMHJHGFJ?D<>>>CJKMSNOQSSOMMMKSFLHJRONMQLMIFKHSLSOOSDDKIJISKLKLIRKKSSNDGGB??SJGHMSMRLIJHLKIC?ABINJMJOGGDMFMGB73244499;9@:988:=;;88889EECBCCCFGEINKHNKSPMSKEGEC?>6222<?AEHEILLLHGFFGIJPIMLNKMSNKKIKSLLLKSLHHKJSKJQF<<<<>?>?=>EHHHHHEEJHH>>=>>BC;<IOMI;;;;<GDFFONNM?223;ISOJLEDGHLKKGHHJRMSIJSIJJHBCBCCMORGGEIMMSLSKKLNNIHGEEEDDFLJMHSGFHHAAGG@BGLGEEH:55;77788<:331--,-++4336@BHIFEC<>@>A>KQH@?@JLKSJKLLLSKJIMMINSJLKJHINPJA???>A@@AHFGDGNILE??:;;CEJFHNMMLSKK=FFGD<<;<<<=?9::HKGE?=?A>??<<;0/.,),-/-*B8852345??FFD44HJFGIFE@443339>>9;B@@?>@BBDGIIJHJFGEHIMGDLHGKIJEFEF@@B?<;:86322666<<4/1..30'*344:;<9:999:443348878<9:?@@AAB?;;;;?EGHGCB???A@@=?;>DA?>=>@ABA?=5/.),,-37896540-,'%##$%'***++-/./.,,,,,../05/..00377434568541//-++'&((()*)&&(()+-001000...,**&%%%%%%'&%&'%%%%%&'&&'&''&',-4668;<<<=<<98765-+)(()(('''((')-//01,+,*+..0/.)),.456776558@GFEEE;;::<A>?@<ECAAAAB@?BCC@<6644466<?@;:::43321002638857800+(++-----00*)(()(+./0145779:;=>><;;9975443243000-/5/2;61,,,-;<>@AEGFECB>=<32110/,*))('''+.04555651100277789999433456:89>>>>?EDFDCFFFHEFEDFDCBBA>=;99876866789:<ABD99989BD@;76;<CB@>:942-,*****1//1100258=<=<;EGF22222;421158;>ACBDB?>B8<ADC@?;<===321117>CADC@>?>99==::;<=7-,+***(((()*))(((((*)(*+-,-,,,,*++*++./67)((();:;
@4825_45CNXP_3
GGCAATGCAAGGGAAGCCATCGATAAAATAGTGAACATTGTAAATATTTTTGGAATGGAGATAGCCATTCCACCCATTTCATCAAGATAAACAAGCCTAATTCTATCATAACTCGTTCCTGCCAAGAAAAAAAGTGCAGCGCCAATAAATCCATGAGAAATTATTTGTAAAATAGCTCCATTAAGTCCAGGATCCGTTATAGAACTAATACCTATAATTATAAAACCCATATGAGATACAGAAGAATAGGCTATTCTCTTTTTTAAATTACGTTGACCGAGAGATGTTAAAGCTGCATAAATTATTTGGATTGTACCGACTACCAACAACCAAGGAGAAAACATAGAATGAGCGTGGGGTAATAATTCCATATTGATTCGAACCAACCCATAGGCTCCCATTTTTAATAAGATTCCAGCGAGAAGCATACAGGTACTGTAATGTGCCTCACCGTGGGTGTCAGGTAACCAAGTATGTAAAGGTATAATCGGTAATTTGACGGCAAAAGCAATAAGAAATCCAATATAAAATAGTATTTCAAGTGTAACAGGATAGGATTTCTTATTGCTTTTGCCCAGTCAAATTACCGATTATACCTTTTTACATATTTGGTTACCTGACACCCACGGTGAGGCACATTACAGTACCTGTATGCTTCTCGCTGGAATCTTATTAAAAATGGGAGTATGGGTTGGTTCGAATCAATATGGAATTTGTACCCCACGCTCATTCTATGTTTTCTCCTTGGTTGTTGGTAGTCGGTACAATCCAAATAATTTATGCAGCTTTAACATCTCTCGGTCAACGTAATTTAAAAAAGAGAATAGCCTATTCTTCTGTATCTCATATGGGTTTTATAATTATAGGTATTAGTTGTATAACGGATCCTGGACTTAATGGAGCTATTTTACAAATAATTTCTCATGGATTTATTGGCGCTGCACTTTTTTATTTTGGCAGGAACGAGTTATGATAGAATTAGGCTTGTTTATCTTGATGAAATGGGTGGAATGGCTATCTCCATTCCAAAAATATTTACAATGTACTATTTTATCGATCAGCTTGCTTTGCATTGCCA
+
QSSMGLMLRMSLSRSLSKQOQPSJLKKNPSQLMSKQISPLRHMJSIMGKEB:::<IKPSKIPJJHJSSHQKMSOSHMLRMSNILOPNLMMNLSSSPHIGKLMKKMJSLSRSKJSNMKNMSSSOOMRPLSFBSKSJKSIQPKJKNMSSSSSPSNSLNBSMPKOSSLSNLOSSQQNKNSLOMPIJJPIMSLSHSMJKKKSPSSPLQSKONSKQRJSOPSRSSKJNLPRSLPIQONSSLOROSOMPMOOMMMJJMQSMPQSJGBHFNIPJJI?====MPNSJKSRKJSJMJGFHKLSOSSNJSNISMSJSLKJMMOSSGKIHLOHJJMLKKMSOQMSLSHOKOMKJI100000BEFFKHQSIIKSSSMPJSHKMMLNQJIHFIHHLSNISLRPSRNMISCKMFHESSSSLNSSSLJONOJJHJHIIKISNSPSKSLLRSISSSMSSKGSJSHJHNLSKMLSPONISOSNLLJMKKKKJNIIJJLMKGQLILLLKIKHSGLEDGHHHHSKMQJEFDFC?AALSSIMIHKIIKSLSMLSNKLNMJMSKIPJNINJMPRJHKISKNPSJIFF???A@@71-(%&')*012;:<>;::91.//:<63100===;++++,<<<<<AAIIEIJJFG@CDFGHGGENEEEFHDBCBDEEFGGJGDDDEEEECCB@@BBBDC<;:8877680/.-*('&&(,268999787798;9999;44733)''''(.+(-844449<<>86677@C@DGGHHEDFHFBA?>?ACEB@A@?@@>><<;;<<;==>?@@=:22100108::<>@CC88889CEFKGGDFFEEDIMOJFEDCCEEDEEGDEFEEHFGFHFGFEDCBCCDEFEJJMJSGHGDCDCCFFEEF<::7)))))00--..//..-,,-./0223556779>??BEDDD@FJCIIHHEAA8765344575699::876543...1'&&&''+68988:;;>??BDDDAA==><@BCDACCEEIIHCECCBA@@?>===<??@DCCCCBFGGEGBAA?9:<8886642/-**+*,23113))(),./8775----,,**++-(((')/010123
@4826_45CNXP_3
AATCGCAATAATCGGGTTCATTGATATTCCTAGTATAGTAGATGCTATCACACATACAATCATACTCAATTCGATGGAATTGTTTGATCTTAAAGGGGATATTCTATAATTTCGCATGTGAGGGGTTATTTCTTGGTTTCGTCCAGTCATTAATAACTTGATTATTTTTAGATAATAGTAGATAGAAAGAACGCTCGTAAGGAGTCCTATTGAAACCAAGAAATATAGGCCTGCCTGCCATCCACACCAGAATAAATAGAGTTTTCCAAAAAAACCTGCTAGTGGAGGAAGACCTCCTAGGGATAAGAGACATAGAGCTAAAGAGAGAGCCAAAAAAGGATCTTTTGTGTATAATCCTGCATAATCTCGAATGTTATCAGTTGTCCGGTACGTAGACCAAATAATATAATGCAAGCAAAAGTTCCTAGATTCATGGCGATATAGAACAGCATATAAGTTATCATGCTCGCATATCCACCATTTGAGTCTCCAACAATTATTCCAATAATTACATATCCGATTTGACCTATGGACGAATATGCAAGCATACGTTTCATGCTTGTTTGAGTAATAGCAATGAGATTCCCGAATATCATGCTAAGAATAGCTAGGATTTCCAGAAGAAGATGCCATTCATTTGATAAGAAATAAAAAGGAATATCGAAAATTCGAGTGGCTAAAGCTAAAGCAGCTACTTTCGAAGTAACAGAAAGAAAAGCAACGACTGGAGTGGGAGATCCTTCGTATACGTCAGGAGTCCATTGATGAAAGGGGCTAGGGAAAGCTTGAACCCAATTCCTACAGTGATGAATATAAGCGCAATTGAAATTCCTGGGGAGTTATACATTTGTGTATTGATAAGACCATTCACTATTTCTTGAAGCTCAATCTCTCCCCCGGATGAACCATATAGCCAAGAGAAACCATAAACCAGAATAGAAGAGCTTGCCCCACCCATGAGTAAATATTTCATAGTAGCCTCATTAGATCGTATATCTTTCTTGGTATATCCAGATAATAGGTAGGAGCATAAACTGAAACATTCTAGAGCTACAAAGATAGTTATTAAATCGTTAGCACCACATAAAAACATTCCTCCTAGAGTAGCTGTTAATATGAATAACAGAAACTCTGTTATAGCCATTTCTGTACATTCAATGTACTCTACGGATAGAGGAATACAGAGAGTTGAACATAGTAAAATAAGAAATTGAAAGATTTCGTTGAAATTGTTCGTTTGGAAATTTCCTGAAAAGCTAATCATAGGTTCTTCTCTCCATCGGAACAATAGGGCCGTTATGCTCATTACGAAACTTGTTGAAGAGATGAAATATAACCAAGGTATATCTTTTTGATCAGAGGTTAAATCGATCATCAGAAGAAGAATTAGGCCAAAAATACGTACGCGTACGTATTTTGGCCTAATTCTTCTTCTGAACCCGATTATTGCGATTA
+
JLKKJJKQLJMJKJHJJMSSLSOKSOSSMJSNSMSLLLSIKLGILIOSMSSOLKPPRSMMMNQLNNMQJSSKNLJLOSSSSRSSPOONIS?7779>KKMHFISSMPMNKLLLNQOMNQMSOKKMKOOLLLNSSS:8889EIJIJEERMSMKLLSSSROJJKOSOSNQOORLRSMKJJKSLLNIIIOISKOLJAAA>0001SMKLKMNMNQNMJQNMIILKSQNSOSNKOMSMKNRISKLSSSSNSJNKRQMSRB>>>>B<==<>I;>33>>BSOLKILNKLJNB?>>:9:BA??>=>>GSKKNLJJKLKJLNSNMIPSJJSIOSKGFEDDDA@FISSNQMSSSSSLKSINJSSRJSQKOLQSLLLLNFC@?@?A>)&&%%%%$$&&&'/3BEG:999:EERSLSSIMSMSSSNPJSHHHSMSSMSSSSLLLMSOKSSLNJOKK<;;;<SMSLMNNLSSMMSJSIOPOSPLRQIPPSLLLSMLSNKQMMSSSKISSJLKMSSQSLPMOLSLLMJSMRLNMKKOSMOPMNMLJSLIOIMMRSLKSMNSSSLOJIJSPLSQONMQSFQRSMSLOSQKLLSJOJMSKNJSMKLLKLLNNHIIJJJJJLIMOKLLQKQSLMKSIJJMKJMRSIMHMNSPMJHSSRKGLGDKKLMKHLJJOJLLIMKHFFKJJMOKLIHJHGJMJHPKMKLNJJIHNIHGPOSRMLHLKOMMLOHSLMKLSSSMSSJSINQS@>???IEEIHSILMLSKSSJKMNISFEHFHMHGK?>>,,,(')*+CIHILNSOJKRSSKJG:::;JRIKPQPMSSMLPOMSLMOKSPKMPMMKKJJOLNOLFNNSPNEFHHLIIKQKSHSKKIHNMNM@@@??KOJSLKHPSSJSIMLMLMSSJKMKSOSSNHJSNM>>1000DAABSSNJQNRIOKSJFCMORLMJ22111==<<:56544-,+.1223344ACFCC@><GIHHJFSJSSPKMHKMIMHJNSRNLOPIKKPJIISLHLJQMKMLMRMOLSLOSMNSMSNNMSMJNNLSQKSMSJSNQSNIHSSMSPSSNOLOSLJQSHISMMLIMSMSSLJIKOOJHKJMLJSOKKSILLJMOKLSQILKSSSPPKNSMSJFPIJSOIOSKSJSMSOPMPLJKRJMOONIH+'''''790CDFFJJJQLJRSKNDC;77663446@CBBCFLPIJMILMRISNMSSSQNLMHMRMSMMLMNKLMMIKROKJPSKQMIPMNSPSSKS=;...HPILSJPMKQSSKKIMLSKSINSSJSOLIKQILSSSMHHSIGLLIPSNMNLLSSNRSOOLILP@B9::::JEDSHMLNIJLMOSMLPJMJELOHPSMNMKSMPSLHILNLQIMSPSKJJSSHKHMJLILJGDDCCDIHGN>?CGKNNNLSOKJJEAD@JEEA@:955.-++**)*))))(%&''.1--+**+,.811122CCDBBCCCFGGDCCCCE
@4827_45CNXP_3
GGCAATGCAAGGGAAGCCAACTGGAGGGAGCTGTTCATGACATCGCTCTTCTTCTTGTCTTCATCAAGCTTTTGTCTCTCCAGTTCAGTTGATGCTTCTTGTCCAATTGTTTGGACCAAATCTTCAGATTATTCATCTTAGCCTCCAGTTCATTGGTTAGCCTCTCTTTTTCTCTAAAGATCCTGTTTATTTTCTCCCGCGATAACTCCTGCATTTTTTTTGTTTCTTGTTTATAAACTCGGTCCAGCTCGTCTTTCTCTATGAGAACCCTCCGCAGAGAGAGCGTTTTCTCATTGTTCATGTACTGGAGCTTGTTCAGATCCTCATTTGTCATAGCAATTTTATTTATAGATCCAGGTCCACGCAAATATTCTCTTATTCTAATTTCCTCCTTGGTGATATCCGAGAAACTTCTCAGTTTTCCTACTTTGGACAGGTACTCTGCTATCGACCCATACTTCGAGTTGTTCGATCGTAAGGTGCTGGTTGTATCCCTGAGAAACAGGTGGTTC
+
FIOHKKJMFJ>>FINGHGGGFFDJEJMIFGIHGSGFCE@?=<<222=>FF44GBAKCEIIMSHRJQMHLEDEF@DDC??>@BBGGB9887....-1105856CGGGFKHENIEFFISEB?=<?4---78GFDEDFHKSMLHIKQHLRIMMIFJGGPGFGFFFECC==A=644@@?667HJLKKSPMPMJKJJOOKJLPIJLHGHGHIRHKQKGHGLPSSSSIEGHFJHEBDB@DGDJFKFHGHHSKHLJEDC<9999932.11>>FIIILOHFC@889=AGKSSHIMFJLSLIIHIOJNNIKKJLSMKJIKJJLJJIKNSJMHH=====NJKFHFEDEIJIHNHBA2(&$$%''()(&$$%&'%%$%%%')&$$%'*&((((%&%&3/25-*''&'*,.-++*'%%%'*-(11./2:::;>>CC;;CDGGHIHGEEFFHJJKMGIFEH/''''-'&)))222899?QLSFDEFEDECCGFGGGIMGGLJSIJCD=:*)((()).---***+'
@4828_45CNXP_3
ATGCTAGCAACAACTCGAAGTATGGGTCTAGCTTATTGATACGTTACCGAAAACCTCATTTGAATAAATTTGGAATACATTTTATTTTTTTTATTGACAAGTACTCGTACTCAAAAAAGTTAAAAATTTTTTATTTATATATTTTTTTTGAGTACGCGTTCTTGGACCTGGTGTATCTTGTCTTTACCACGAATGATTTTCCTTGGTTAACAATAATTGTTGTTTTTCCAATATCTGCTGGTTCATTAATGTTATTTTCTCCCGCATAGGGGAAATAAAGTCAATAAATGGTATACTATATGCATTTGCATCTTAGAACTTCTTCTAACGACCTACGCTTTTTGTTATAATTTTAAAATGGACGATCCATTAATTCAACTGTCCGAAGATTATAAATGGATCGATTTTTTTGATTTTTACTGGAGAATGGGAATAGATGGACTTTCTATAGGAACTATTTTACTGACGGGATTTATTACTACTTTAGCCACTTTAGCGGCTTTTCCAGTTACTCGGGATTCCCGATTTTTTCATTTCCTGATGTTAGCAATGTACAGCGGTCAAATAGGATCATTTTCTTCTCGGGATCTTCTACTTTTTTTCATCATGTGGGAATTAGAATTAATTCCCGTTTATCTACTTTTATCCATGTGGGGTGGAAAGAAACGTCTGTATTCGGCTACAAAATTTATTTTGTACACGGCAGGAAGTTCTATTTTTTTATTAATAGGAGTTTTAGGTATAAGTTTATATGGTTCGAACGAACCAACATTAAATTTAGAACTCTTAGCTAATAAATCCTATCCTGTTACACTTGAAATACTATTTTATATTGGATTTCTTATTGCTTTTGCCGTCAAATCACCGATTATACCTTTACATACTTGGTTACCTGACACCCACGGTGAGGCACATTACAGTACCTGTATGCTTCTCGCTGGAATCTTATTAAAAATGGGAGCCTATGGGTTGGTTCGAATCAATATGGAATTATTACCCCACGCTCATTCTATGTTTTCTCCTTGGTTGTTGGTAGTCGGTACAATCCAAATAATTTATGCAGCTTCAACATCTCTCGGTCAACGTAATTTAAAAAAGAGAATAGCCTATTCTTCTGTATCTCATATGGGTTTTATAATTATAGGTATTAGTTCTATAACGGATCCTGGACTTAATGGAGCTATTTTACAAATAATTTCTCATGGATTTATTGGCGCTGCACTTTTTTTCTTGGCAGGAACGAGTTATGATAGAATTAGGCTTGTTTATCTTGATGAAATGGGTGGAATGGCTATCTCCATTCCAAAAATATTTACAATGTTCACTATTTTATCGATGGCTTCCCTTGCATTGCCA
+
JLIROSPSMSKIGHIFHSJJJIJJMHIMIKHGJHHFSLRSMSNJLHGLMSOHOPOOIISNNOSMSKNNGHIKNHQPOOMMLSKLGDHHSSSSNJPJSRMILLLOILIIJ83334GJIJMEC@=4B?/...@AACEIHJIONSGBLJSSSNSOMNOKJHH?::;21>GJJLRKNSMRRSSLJSSKSCAAA@HHJIKJSSSMRMPPJLNMNILKJIJOMLLNJQLELMPPLNLJSLKLNSIJKKSPSLSMOSMSS@@EE66A79858>>0////MNMHDBECBFDDDFSNHLFGFHHFHIGIJJSKJH?;;;;==<<;<CDEGILPLKLSIIGMGSRSOSKRSPKSSRKIKIGHQRKMNOLHSMJEFDGGJKJMQPLPJLKMJJKMKLJJLMOLMKMKMCCCCCJFJQMNSSSLMIDSSSKSLHILLMOIFIJGMG;999/...../.0123<<HNMKIFFHHIFICBCCCBDFKIMIGFGGHHGKIHMLKIKJIKPJKFEGFGKOGPA?>@@@FBBBGHILFGHDFJ?EIPLNJDEJLHHIIKMHGIGHFIJJNGCAAA@BDGIKJJFGEFDEFGIIMMILLHHJFFDDAC???@BLCEKKJGCAACHEGEFDGEILKIEDEFEJHJIEDFBCEGHIECE3222GFIEHFEHIFDCCBCBEDFFISNMGHEEQKKJLNSQOPLLJNKKIOLKSKSOSLLOSSJFHDEEGGGJMILSNONOSSSSPMJGJEGGHDHIEMNNLKMKIMSNJSSLNH??:8641122999:CBA@BAAA<5E>5INJHKJKSNPKSRLSSNPSNSSMSNSNPMPLOMHQMMSSRMSNKPSOSSKSMSPSNQSSLSSRSFGHJFMSSKKSSSSJSMLQSNLRMSLQNLNKSSJSHLIMNSQPMSSSNSSQLOQSSMRSSNJSKLRSNRSSSKQNSSJSIJSJOKNMKMLSLLSHOOSOKPSSOJSMSOSLKHLJSSLIJIKFKJIIKSSORQLKKQOMSJMHPPLSSRSSOHKOLRQSOKKHOSKJLNNHIJSHOIHHMLKQPSPKNJMMOMQJISQOMSMNSJKOSJSHJRLLLSNNSMSQLSSMNMINJIOLOSSSOSILMLOSKKKPSSOSSSLSJJMLKPSKMKSNLNSOMPRLOHLMKSMOONNMSIHKKRJPSKIQSSPMLNOSSJRJQONNLJNNNSKOKPMSOMLNJJIMONMNSSISQPOSSJLSSSSIPPMSSPNSMAAAAAPMGKGG@FHRSOJGKLKSLMPSNSSLJKHNSQNSMMSSSOSKSLSKGSSOOLJSIPMPMIMNLLSIJSHGGGGSDCEEDONSQNSPPJKKLSKJLHKLLOJLKNHJJKILLNMOMSIGGHFGMSNJQOKKQJMHKJMIN
@4829_45CNXP_3
CGTACGTATTTTTGGCCTAATTCTTCTTCTGGAAATCCTAGCTATTCTTAGCATGATATTCGGGAATCTCATTGCTATTACTCAAACAAGCATGAAACGTATGCTTGCATATTCGTCCATAGGTCAAATCGGATATGTAATTATTGGAATAATTGTTGGAGACTCAAATGGTGGATATGCGAGCATGATAACTTATATGCTGTTCTATATCGCCATGAATCTAGGAACTTTTGCTTGCATTATATTATTTGGTCTACGTACCGGAACTGATAACATTCGAGATTATGCAGGATTATACACAAAAGATCCTTTTTTGGCTCTCTCTTTAGCTCTATGTCTCTTATCCCTAGGAGGTCTTCCTCCACTAGCAGGTTTTTTTGGAAAACTCTATTTATTCTGGTGTGGATGGCAGGCAGGCCTATATTTCTTGGTTTCAATAGGACTCCTTACGAGCGTTCTTTCTATCTACTATTATCTAAAAATAATCAAGTTATTAATGACTGGACGAAACCAAGAAATAACCCCTCACATGCGAAATTATAGAATATCCCCTTTAAGATCAAACAATTCCATCGAATT
+
JOJKNKJH@FHHL9888:ISSSIKJHKMMSSMMNMSLNNHJKJISJIMG==NJSLLSOIQFDGEFMJSKNSIMJOSKOSOHICBDLKMSMSNQJISKKLPNSSSSSSLSSPSJMIFKLGSJSKLJKJIIJMILPSIPIPSILMSSKMSRQKSOMLISISPSKJSMGOSKOGJIMIMIGGHHLHKJPMPSKHKJJKOOSNKSSQMNSJSOSKMNMIIHMSJJILJNNOCHESSPFPSPLOPLNRRLQRKLLPKQQSSLKHISIJJKJLNKQOIMKHMLGHLGIOLSRJNGGGLJQQILOOJHJOSMPKJJHHGHJLCEDDQSPIOLKIFIMSPOOJJKQLSSSSSMSOQ===MSKLKSLNNLOSLSSLKKBA>?>>>=@BCGMLSOOHSLMSPSNOLJMSSNNSSQJPOQSPRQMLJOLPQPSNMQKNKLJPLQKKMPJKLNKKSKSOLGF?EDEBBABLKHEHHGGJLOGPSJHLNIABBSQLPOOMLSROLLSNISSMJJJGHGG55555<<<<<JSNKLMSMNKNQLNNSPQIIMHRJNNAAASNSJSMGHLSBFFHINEQNHIGGKKIIIMMIIII
@4830_45CNXP_3
AATCGCAATAATCGGGTTCATTGATATTCCTAGTATAGTAGATGCTATCACACATACAATCATACTCAATTCGATGGAATTGTTTGATCTTAAAGGGGATATTCTATAATTTCGCATGTGAGGGGTTATTTCTTGGTTTCGTCCAGTCATTAATAACTTGATTATTTTTAGATAATAGTAGATAGAAAGAACGCTCGTAAGGAGTCCTATTGAAACCAAGAAATATAGGCCTGCCTGCCATCCACACCAGAATAAATAGAGTTTTCCAAAAAAACCTGCTAGTGGAGGAAGACCTCCTAGGGATAAGAGACATAGAGCTAAAGAGAGAGCCAAAAAAGGATCTTTTGTGTATAATCCTGCATAATCTCGAATGTTATCAGTTCCGGTACGTAGACCAAATAATATAATGCAAGCAAAAGTTCCTAGATTCATGGCGATATAGAACAGCATATAAGTTATCATGCTCGCATATCCACCATTTGAGTCTCCAACAATTATTCCAATAATTACATATCCGATTTGACCTATGGACGAATATGCAAGCATACGTTTCATGCTTGTTTGAGTAATAGCAATGAGATTCCCGAATATCATGCTAAGAATAGCTAGGATTTCCAGAAGAAGATGCCATTCATTTGATAAGAAATAAAAAGGAATATCGAAAATTCGAGTGGCTAAAGCTAAAGCAGCTACTTTCGAAGTAACAGAAAGAAAAGCAACGACTGGAGTGGGAGAGTCAGAGTCGAAAAAGAGGATTCCTCACTTCTTTCTCTCATTCAAAACCGTGCATGACTCATCTCGCACGGCTCCTAAGTGATAAAAGTAAAGAAGAACTCATCTTCTTTCTTTTTTGATTACTTTCCTCGCGTATGTATAAGATCGAATCCTTTCTATTTCTAAAACGGATTACTAATCCTTAACTTTTCGAGGAATCCTTCATCAGTGGTTGTGAATGACTGATTTTTCTCAATCTTTTCGACCTTGGTTCCGTAGGAGCACGTCCGAAAGATTGAGAAATGGAACCATCTGATTTGATTCGTTCTCAATAGCCATGAGATTATCATCTTAGGGTGATCCTTGTGCTGACGGATGCTCCTATTACACTCGTAGTCTCTGAAGGATGAGAACCAACTATGTAGCATCTACATCGAGAATTCAAGTCTTTCTTGTATACGTCATTAGTCCGATCCTTTGCAGGAACTACCCGTAATAACAAACTTGCAAAATGGATCCGTTTATCATAAAGAGATTCGTTGTTCCTGACCCTGCTTCACCTTAATTGTTATTTGAACAAGTCAAAGTTCTGTCTTGGTCTGCGTGGGGGAGATCGTCCCACTTCTCTTCTGCATGTCCATAGAGTTTTGAAAAATCCAAACATCTCAGAGATAGATAGAGAGGTAGGAACTTCTCAAACGAACCGCACTCCTTCGTATACGTCAGGAGTCCATTGATGAAAAGGGGCTAGGGAAAGCTTGAACCCAATTCCTACAGTGATGAATATAAGCGCAATTGAAATTCCTGGGGAGTTATACATTTGTGTATTGATAAGACCATTCACTATTTCTTGAAGCTCAATCTCTCCCCCGGATGAACCATATAGCCAAGAGAAACCATAAACCAGAATAAGAAGCTTGCCCCACCCATGAGTAAATATTTCATAGTAGCCTCATTAGATCGTATATCTTTCTTGGTATATCCAGATAATAGGTAGGAGCATAAACTGAAACATTCTAGAGCTACAAAGATAGTTATTAAATCGTTAGCACCACATAAAAACATTCCTCCTAGAGTAGCTGTTAATATGAATAACAGAAACTCTGTTATAGCCATTTCTGTACATTCAATGTACTCTACGGATAGAGGAATACAGAGAGTTGAACATAGTAAAATAAGAAATTGAAAGATTTCGTTGAAATTGTTCGTTTGGAAATTTCCTGAAAAGCTAATCATAGGTTCTTCTCTCCATCGGAACAATAGGGCCGTTATGCTCATTACGAAACTTGTTGAAGAGATGAAATATAACCAAGGTATATCTTTTTGATCAGAGGTTAAATCGATCATCAGAAGAAGAATTAGGCCAAAAATACGTACGA
+
MLLPKISIJMMLLSSORKJQNSSJMQSSKLNLKSSSKSOKNHGIHSSKKOSKKMSSSSSPKLSKJNIIILINSJSSMJSMNFNJSNOKPK3...BEKINSFSMLJRNJSMORLMLKKMSQSSLLOMSJLMONSS>==>?DEFEJNKSSHKQMISNJJKSPOSRRSOKLSNOKSJKOJMPJIKSHKKNONJKNSSPSSMRMRSSPSLSLOONGHLOMMLLOSMSSPOLJSMSJIPNSKSNSSKLSKSRSNLSLKOKNMJIKKHB@HJIBFHGPSSMSLSMIKSNSMJNHHHSSJIKCCCMSNSJLIHHMSNMLPSLMMMLEMSPPLMMINMJJISLSSOMMSHPSSSMKKSMSOMSSPISLMMLSSSSLIPMJREFDECSGKBJIMMHLSLJPKOQKOSLJKQSKNMMOIGOKLLLJKRPRLSSRJSJSSMLSLLIMLGHLONLPIHSILSSMQSSOSJSLKSPISFFGMOSSOSSMOSRPKRNKLRSHKFFGSKQPMMJSSSSLSJHJKKIJOJMJJLMRSKSSLMOOJHMGHIJKJJ@@@?@SSPSSSSKSQLPSOSONSLMSSSSJJHMIHSLKLJKSSOSLOIIOOLRQLKSMIJHIORRMPMHKILLIMSOSMHFGGKNKMHIHSIQKJKKOMLNJJISSJSOKSHSLPLMKMNMJHIHIOSSMIKGFIKGSJLSSNQHONOMIIFGEFFGIJFEFFDFFGFFNGMLMIOKKOKJIKKNKKKSLLNJLLOSSQQODFEE@;333<?BBHSHSSSPJOOKSLMISKKIRILKSLMJORSLIISPLSG:55511122KHLOJIKLSLLSJSSNLLSSRMOLKIKKLJKJJJINNISOJOSSSSHJJKSSLKIHIFH><??KSHQJKHIQNNJIIIKSJSINSPJMSMMNSORMKSSNSQKKSNMJSOQMJMJSSSONKKQSKN<::::LOISSMRJJKIJGLIFOJOJJKMGKJMOSMSFSSLMLHKGQKKLISLSIQGSI7777793368:;>E@@<<<>?FEFFGHE><98432002355666B@?@@IIEHGKHKHKKSSSSLIOKNSIKNMOMNLPSPKSSNHEJS@@@7777-,-*)***+AGSMMQLPQIFHHFFFHJNJLKSLISPKMSSKSSSLSKPLMSSLONSLOQNJHKKSIHLGLKKMSIISKOSKHKSSRNLLNSKJLHMSHJNIBEG<C76555?B945AAAC;;<<=<=<?KKJLSKKOKISSRJOSLSQNHNJJOJKSKSSSMSISSMLLSJKIKGHFEA9955ACHMHLDSOKNPSSPJHJKJSOHKKNMNKKNIHGGHLKNMNMSMPMOOLNSLMKSLIA@@@DA2.,*)'%%%%(-0''@CDIJJSNNOSKSMSG>>>ABAAAESLMOLJJEJIPFHFGGA@A?AB?=>>512255<9,*)()(((((:=>@@AGFEGFKEEEFHHSJFGEFHFHKJJSJSKSSJGKKGFKFBIBNMJSSNIHKSIJJQLLRKMMOSHHHMHKLMJKIHSIMMHIGIOSKFFEBBAABGJIJIIJLJHH6667AFEFEDEGFHGHKHHNJNRQMONJJNJPSKLPGJQKFJMBLNGFSLMKHJLJMJKODE2100;JSOKMKPNQOJLMSMSIMSSNMSMKKSJIIFF?CC=<*('&&$$%&',8;<BAAEAFGDHJFNMSQQSIMPNINHJLLMKKDJ????AISKISHSKSSKMSQQSMNSSSMPPKIMJIOJSOSKJPIIMKHIMSKSCKMKPLSRJROLMJSKJIGIJSMJNLKNLSPNOSOIHHHHSLMNGKGISSJNJSSSKSLMOSSSMMJLHHLHJKLJLJKLJJMLOFBD/....<=<<<=>56ESKLIJSLNOMJOSIKSLILLJHJJHMOLQNKLSGHGGKSPSIH+'&'6>MJLKINIHJJIKOKOJPNNOSNSMGGJIJLICJ?=>>>DEGSMGD;8444BBHLRLPOPMMRJSHIMQIMNISNIISSJILLSKRSPOFHFIMMKJJLIJQLJSIKHHIFGHJJGMHKNMJHGHHNSSKSINOKSOOMLOIHHGKIHILPLSKJFGFFJHM??SSLJKGQPIGHGFKLLIMFDFEEHGIGGHJNKLJKJLKFHEFGFDNSPLFEEDCEE
@4831_45CNXP_3
ATGCTAGCAACAACTCGAAGTATGGGTTTTATAATTATAGGTATTAGTTCTATAACGGATCCTGGACTTAATGGAGCTATTTTACAAATAATTTCTCATGGATTTATTGGCGCTGCACTTTTTTTCTTGGCAGGAACGAGTTATGATAGAATTAGGCTTGTTTATCTTGATGAAATGGGTGGAATGGCTATCTCCATTCCAAAAATATTTACAATGTTCACTATTTTATCAAGATAAACAAGCCTAATTATATCATAACTCGTTCCTGCCAAGAAAAAGTGCAGCGCAAATAATCCATGAGAAATTATTTCTAAATAGCTCCATTAAGTCCAGGATCCGTTATGCCAAACTAATACCTATAATTATAAAACCCATACTTCGAGTTGTTGCTAGCATA
+
NMQMSLNQJSKKKSSNJMRPSPHLQSKSSSLLKMJQSSSMRJJSOMDJSKKSIJIJPSSSPOLSLSSPSLSRSJNRKOOSJSMSNNNJLLIHIJSJSIOOSNOSPPROMMSPSSSNJLJGIESSSSSNIGPSSSSQQMSSSMROSSJMKLRKSKSLRSSSRSLNJMSLNLSOQSMSNSMKINQLJHIMISJJHJMFJPG>556<==;;//../=>?@KLLPPIIJJSMLMKLJNNHGIHFF95552///((&&&'():99999=@A@<;:7642/.4<<;:9542++'''')*()35401112887776)&&''-188997554433444320.,,+))))+,(''&&&%'3<=??DE?<762222234468<<=22223;<=@@?@CB87767@@=
@4832_45CNXP_3
GGCAATGCAAGGGAAGCCATCGATAAAATAGTGAACATTGTAAATATTTTTGGAATGGAGATAGCCATTCCACCCATTTCATCAAGATAAACAAGCCTAATTCTATCATAACTCGTTCCTGCCAAGAAAAAAAGTGCAGCGCCAATAAATCCATGAGAAATTATTTGTAAAATAGCTCCATTAAGTCCAGGATCCGTTATAGAACTAATACCTATAATTATAAAACCCATATGAGATACAGAAGAATAGGCTATTCTCTTTTAAATTACGTTGACCGAGAGATGTTGAAGCTGCATAAATTATTTGGATTGTACCGACTACCAACAACCAAGGAGAAAACATAGAATGAGCGTGGGGTAATAATTCCATATTGATTCGAACCAACCCATAGGCTCCCATTTTTAATAAGATTCCAGCGAGAAGCATACAGGTACTGTAATGTGCCTCACCGTGGGTGTCAGGTAACCAAGTATGTAAAGGTATAATCGGTGATTTGACGGCAAAAGCAATAAGAAATCCAATATAAAATAGTATTTCAAGTGTAACAGGATAGGATTTATTAGCTAAGAGTTCTAAATTTAATGTTGGTTCGTTCGAACCATATAAACTTATACCTAAAACTCCTATTAATAAAAAAATAGAACTTCCTGCCGTGTACAAAATAAATTTTGTAGCCGAATACAGACGTTTCTTTCCACCCCACATGGATAAAAGTAGATAAACGGGAATTAATTCTAATTCCCACATGATGAAAAAAAGTAGAAGATCCCGAGAAGAAAATAATCCTATTTGACCGCTGTACATTGCTAACATCAGGAAATGAAAAAATCGGGAATCCCGAGTAACTGGAAAAGCCGCTAAAGTGGCTAAAGTAGTAATAAATCCCGTCAGTAAAATAGTTCCTATAGAAAGTCCATTATCACTCCCATTCTCCAGTAAAAATCAAAAAAATCGATCCATTTATAATCTTCGGACAGTTGAATTAATGGATCGTCCATTTTAAAATTATAACAAAAAGCGTAGGTCGTTAGAAGAAGTTCTAGATCCAAATGCATATAGTATACCATTTATTGACTTTATTTCCCCTATGCGGGAGAAATAACATTAATGAACCAGCAGATATTGGAAAAACAACAATTATTGTTAACCAAGGAAAATCATTCGTGGTAAAGACAAGATACACCAGGTCCAAAGAACGCGTACTCAAAAAAAATATATAAATAAAAAATTTTTAACTTTTTTGAGTACGAGTACTTGTCAATAAAAAAAATAAAATGTATTCCAAATTTATTCAAATGAGGTTTTCGGTAACGTATCAATAAGCTAGACCCATACTTCGAGTTGTTGCTAGCATA
+
SLLMLSKSKSSQNSSMPPQQKPPSNJMEDECCDCLPPPJNSKSPROSKSSSSSJOSKQSQSNOSKMKSSQSPLIIFOSLFKNJQPMMOJNSJPSOPSNSMJSOSLSSSSMSSSNKJLSMKOSSQOJG=?NJSMOKJNDDDIHFEGDGISNLSOMOSMMPSSOJSNSKSNSMSSRSLSKLSKSRSQNNMSMSSSOMLSLKMSOSMJJIHSKSSSSSKNMKSJPRQRSPRSPOOOISOKLPLFJSLPOSMOPRSKSRPLIR64KIMSLJLSKSKJSNHMSLSSJKQNMNSRNSLSHKMKSLSJQMLLOSKMMGSLRMKLRSSSSSPSLMOJFFI@AESOMMISPJMJLJOKSPSLIOSSSISSPNSPKKJMOKNKJCKGDEDCJSIJLSLLGMLSSMSPIEASSQOSSKLSIJRQPSLJLOOQSOSSSSONSLNLSKLSPSKSSNSKSIHSNLSJJSOSMLKOKOJINKNSSRLOSJQPSQMNFJHJHGBBBA>HHGEHQGSJOISRNSJSNA>>>DJMIOJLINNKSOSNKSILNSSJRSSOPSMSQLSJKPKSIIKKQOPINNRSLSONNQSLSGOHGKSKISRQKJMHSIEHIJISKNSPHOLSIJHIHLIJNRSJSSQSNMMPSIMOMNMEKSSSSNISIKLKLSSSRJSJJKIHLFIJMJHSSJJIMLSJKHOMOSSKJSSLNKJLKJSSKLJFGOJMMLKJHHNGJINNNPKILLNOKIJHMMPSMSNJKNHLNIISJLIJJJKQKJGIEILSKLJFKMSSSLGF>1CA@JSSNLKOLMINNMIIJOHJSKMKLNSOIMSLLLSJLRLMMSLSLJSSDBCDEJIHHLMNOJMSSQMISOIOJHKNFHSKOGDCBF:8512//001531100004EDHHGGFIGLJJKGFGKJLOSOHKKJGF:88990/.-+*(&'(((((*+55HHGHKGJHIIKIMKKDBJJISSSIMJSOJLLMSSSSIIINSJGKIJJJSKJNIMKJKSNOJNLSPKFFE>AAABCGKMOLJIOECEGJPMIHJKIIKHGGDLHNHKSAAA@A7///52224DHGGEEEJGKGGJSIKKJLIMMKJQRQSJSSL@HF@;?>>AFLA:;MRMMSPNMLSHELGHHJHPPJMHHJILKSHCDJPLKNIQHFGIGKKKKLJJSQJMISKNSOJKMHMKSMSKKNLIHJKHDDCCCHHIHLHIFGGFEGEEFFDGCCBBDGIEFFLIMKHFDCCCDEEDFIHJIIKSSQJFDEEESLSLKHGEEA@@?@DBCCDJLFGDCHHNJKHFCDDJHEFDEEDDDCDEGGGFFEDEFGGABAABFHKABABDGFCCCCBCCCDEEDCABBACCEDEEECCDDCFFFKHGHFDDCBB
@4833_45CNXP_3
AATCGCAATAATCGGGTTCATTGATATTCCTAGTATAGTAGATGCTATCACACATACAATCATACTCAATTCGATGGAATTGTTTGATCTAAAGGGGATATTCTATAATTTCGCATGTGAGGGGTTATTTCTTGGTTTCGTCCAGTCATTAATAACTTGATTATTTTTAGATAATAGTAGATAGAAAGAACGCTCGTAAGGAGTCCTATTGAAACCAAGAAATATAGGCCTGCCTGCCATCCACACCAGAATAAATAGAGTTTTCCAAAAAAACCTGCTAGTGGAGGAAGACCTCCTAGGGATAAGAGACATAGAGCTAAAGAGAGAGCCAAAAAAGGATCTTTTGTGTATAATCCTGCATAATCTCGAATGTTATCAGTTCCGGTACGTAGACCAAATAATATAATGCAAGCAAAAGTTCCTAGATTCATGGCGATATAGAACAGCATATAAGTTATCATGCTCGCATATCCACCATTTGAGTCTCCAACAATTATTCCAATAATTACATATCCGATTTGACCTATGGACGAATATGCAAGCATACGTTTCATGCTTGTTTGAGTAATAGCAATGAGATTCCCGAATATCATGCTAAGAATAGCTAGGATTTCCAGAAGAAGATGCCATTCATTTGATAAGAAATAAAAAGGAATATCGAAAATTCGAGTGGCTAAAGCTAAAGCAGCTACTTTCGAAGTAACAGAAAGAAAAGCAACGACTGGAGTGGGAGATCCTTCGTCTGCGTAGGAGTCCATTGATGAAAAGGGGCTAGGGAAAGCTTGAACCCAATTCCTACAGTGATGAATATAAGCGCAATTGAAATTCCTGGGGAGTTATACATTTGTGTATTGATAAGACCATTCACTATTTCTTGAAGCTCAATCTCTCCCCCGGATGAACCATATAGCCAAGAGAAACCATAAACCAGAATAGAAGAGCTTGCCCCACCCATGAGTAAATATTTCATAGTAGCCTCATTAGATCGTATATCTTTCTTGGTATATCCAGATAATAGGTAGGAGCATAAACTGAAACATTCTAGAGCTACAAAGATAGTTATTAAATCGTTAGCACCACATAAAAACATTCCTCCTAGAGTAGCTGTTAATATGAATAACAGAAACTCTGTTATAGCCATTTCTGTACATTCAATGTACTCTACGGATAGAGGAATACAGAGAGTTGAACATAGTAAAATAAGAAATTGAAAGATTTCGTTGAAATTGTTCGTTTGGAAATTTCCTGAAAAGCTAATCATAGGTTCTTCTCTCCATCGGAACAATAGGGCCGTTATGCTCATTACGAAACTTGTTGAAGAGATGAAATATAACCAAGGTATATCTTTTTGATCAGAGGTTAAATCGATCATCAGAAGAAGAATTAGGCCAAAAATACGTACGA
+
BDGMIHFILLKJNKNIJIJIQLJKHMOLMSRMSJOPLORIHMLMSSGNMSSMLPNQJKNKIJQIIIJIJIHJNMQOHSKIPLHJRJJK??)))CKLHNMNSLLJSKHIOMMSOSPHKJSSKLMMSSHPHGIHFFFIFPKSNPHMSOSNSIKROOJIKSKRLMNSOQSSIIHKROLRMNMRLSHFDJILMSSLLLJIQGKLMOSMSMSSSRHESNSKHIJSKMSLSSOQKSSJSLSIPOSSIOSSRSLMOOKHSQNNPSSJFBBFG>56GFESLOJSSMKMOSKLNM<=FDLHFFGHJLRKSSKSSISB?=;;<?@ACJKSQMHLKHHJLJ@EGLSMSSOSHRSSSSJIKNJMSJMSHLGKKMLMLKSMQSKOLNJLNLNLSJOLNNLMOJKLRJJJILMOKSSKMOPLHLNOHMJKSMMSSLMIHGKNILRKQGGJHHRLLJIJMLHILISKPNOKKMKMHKMISIKJPJKNSSSLHNJKEEDEEGJJJLLKJMJPMMJJKJMJKJMIMKJKRSSSLII:9999SMIJKIGDCCCFLQHSSLSSMLIOMLQKMSINMLLQRSMMRKLPMKMSJHNIKIIHPHHIGGILJSJIHLIIHQMNKIGOISIKKRSNSENCCSSRLOQOIJSPPKSNSNJLKJKGKIJPSOKQSLNSSPSOSHOKFNJOJMMSOSLLSKMPMILLOKLKSOMSQLJKKMMLIOLOGIKKLPPNNPQRLSSSKSKNQMMMSQK@//0==HFFISF1**))((((''(3<ACECGIIMSLSILLKGSJOSNKSPNNMMDC*))))<=<=FGSSIJINKLLRRHNLJJQLIJLMSSSSJGJORJMNPNDGLSOOMNKLSINJSSPSNOJSPOSSSKJHNMFIQMMMSKSKLLSSMKMONOKKKKSMOIA=;A@@JJKLSSLLKPNSMLJROKSRSOSRSNMQKLSKPNKDQONSSMMSPLMKLSJKLKSMJNSMIMMIJSMMSMOOSSKPSPJJOSMPLLKKHHNJJJLKILLMLMSKKNNRNKMMIRSJLKMOJSSSLIPRSSMROOLKJHIKSSNSMOPLJONMJJIOSSSORMKKSSMLKNSLJOIORKSPSRHLLMLOSLNSMSOOJPSSMMPKISISOISSSNMSNSINMNPLIOSSROMKJLMSSRSMPKMSSMSNMMKLKQPJJJISJIRMNNINRHHDG@@@@@MQKSRJHJIJJNNMLSMKPMKIIOILPIHPQOSNKIKKLJKMSEDCDDKSJKNNNKQE>?>HGHJIKSMLOKJQSHMMMJIKSKSLJ>===>JSSFHFJESGGKNJNMQSSSMSSNSMMFIIJEDC('''(9999::FJIHJKGSSLQKIKJJILLLMMSINJNHJHSJQMHIOSSKJKLKSMKIHJKJHJIGIPIPLKKHPKNLJLSJSKHGHGFKILLRRMJEDDCDE
@4834_45CNXP_3
CGTACGTAAACAACTCGAAGTATGGGTCTAGCTTATTGATACGTTACCGAAAACCTTCCATTTGAATAAATTTGGAATACATTTTATTTTTTTTATTGACAAGTACTCGTACTCAAAAAAGTTAAAAATTTTTTATTTATATATTTTTTTTGAGTACGCGTTCTTTGGACCTGGTGTATCTTGTCTTTACCACGAATGATTTTCCTTGGTTAACAATAATTGTTGTTTTTCCAATATCTGCTGGTTCATTAATGTTATTTCTCCCGCATAGGGGAAATAAAGTCAATAAATGGTATACTATATGCATTTGCATCTTAGAACTTCTTCTAACGACCTACGCTTTTTGTTATAATTTTAAAATGGACGATCCATTAATTCAACTGTCCGAAGATTATAAATGGATCGATTTTTTTGATTTTTACTGGAGAATGGGAATAGATGGACTTTCTATAGGAACTATTTTACTGACGGGATTTATTACTACTTTAGCCACTTTAGCGGCTTTTCCGTCTCGGAGTCCCAATTTTTCATTTCCTGATGTTAGCAATGTACAGCGGTCAAATAGGATTATTTTCTTCTCGGGATCTTCTACTTTTTTTCATCATGTGGGAATTAGAATTAATTCCCGTTTATCTACTTTTATCCATGTGGGGTGGAAAGAAACGTCTGTATTCGGCTACAAAATTTATTTTGTACACGGCAGGAAGTTCTATTTTTTTATTAATAGGAGTTTTAGGTATAAGTTTATATGGTTCGAACGAACCAACATTAAATTTAGAACTCTTAGCTAATAAATCCTATCCTGTTACACTTGAAATACTATTTTATATTGGATTTCTTATTGCTTTTGCCGTCAAATTACCGATTATACCTTTACATACTTGGTTACCTGACACCCACGGTGAGGCACATTACAGTACCTGTATGCTTCTCGCTGGAATCTTATTAAAAATGGGAGCCTATGGGTTGGTTCGAATCAATATGGAATTATTACCCCACGCTCATTCTATGTTTTCTCCTTGGTTGTTGGTAGTCGGTACAATCCAAATAATTTATGCAGCTTTAACATCTCTCGGTCAACGTAATTTAAAAAAGAGAATAGCCTATTCTTCTGTATCTCATATGGGTTTTATAATTATAGGTATTAGTTCTATAACGGATCCTGGACTTAATGGAGCTATTTTACAAATAATTTCTCATGGATTTATTGGCGCTGCACTTTTTTTCTTGGCAGGAACGAGTTATGATAGAATTAGGCTTGTTTATCTTGATGAAGAAATGGGTGGAATGGCTATCTCCATTCCAAAAATATTTACAATGTTCACTATTTTATCGATGGCTTCCCTTGCATTGCCA
+
NLSHHJKHIMHEFFFGELOJIKMDCCBCCBBBCGDFGCAB?????;<700222398868888A@@ABGLNNLSIHHLLLSMSMKLJCAIKLSSMNKLJJMJPLOPIHGINHJSHEDSMSSFJJBCKLISHEKSSMILSKNEC9<883.:IL@?>??G<<:;;00@=//GMKQJSSMPNMMNKSSKSIRHMQPSMMLNKPNKISSOSSNSNQKNQQMMMSNSSSNNKA@?>>MHGHLQJNKIMHFIGD888KJINJNKSOMRLSOLIRNIESSJKOSIE@FB?LFDDFLMLQPNOIPJJKKNIISJSQMLKSOLNPP??CCBBBAAHIJMSLIFJGKSPMFHKHNMKJNIJMKHLSMIHKROISIIEDFEHISJSKPOIGFILHGMJGLGKKKOIHJJNIJNJGJDEDADFIJPKEFCHLSJBB@@AHIHFHKJKMHKKIGGEHGGHJJKKMIOOGHHFHHIIJNGMGGDCCBBEMSLLNKIKLJJHOGHHIHIJKKGFECCBABBB85)&%$%****+**+,,---BD>>>=KKSJMLSNOLNOSMKSLSLSKOHHKHPJOLSMFJKNMRSGSJSSONKKJJIMNGINKQJHCEELLSSNRNJLKMLJJSOSSNSSKSLSLIJMGHKHFIFCL@>>;;==SKPRLMJNOJQSOSNOJKSNLSSOSSMQKJSPRLSONSKLHGFCIOIKSNSSOMJIKKHE?>A;7776666A@@DESLSSSOPNJHMHOJKKISMLLLIIJKJKJKHKQOJIIMI;;;;8899;GHIEFEECEGGKHGIIHILMSOMPJIIPNLISLIJHNKOKPMIMIQSMSIMSKINI:1RSSJIPMSJKNJOKSNLKLISHGKLOQOSLKKKJSRKLJJEQIHJJJLSOMPSNIKIIISHNSMOLLMMLKKHHISSLJLISISIJHJHGKPKONMMJMJSOLJKQJLKLJJFG/-----..------BLSFSHJJIGGHSJKPRSMKMKDCDDCKHSLLMLSLLSNNPNNKOSHHOKHSOHHJLOMIHMMKSILIHIKRSSRPSNNROPIMJLLKSLSKPOLJKOSMOJLLNSSJKONKPSPNSPQSSQRKQMJJMMSSJISSPSLDSOSSHKLSSNNSLIMJOMSSSRLSSMORSNRSQSNSOOMPJPNMOQJSSMOJMLLOKJSLMLQSLMOMSQSONSQSLMLSONSMNEBBAAAJJSNSHOLJKGIJKNSNMRJQJPSKROSOPSQSSSOJSHLHAOSSLKJ::MIIQSPKKGJSHOPSRSPJPLSJKSOQONKPLNNSCFEBDGJS=<;;<SJGGIJGSJJISSSJJNJLS;;SOSJLJPLKLEKE@AKLRSKMLIJIJIIJSPNKLLKOLQSSNSCBGBAA@@>???
@4835_45CNXP_3
AATCGCAATAATCGGGTTCATTGATATTCCTAGTATAGTAGATGCTATCACACATACAATCATACTCAATTCGATGGAATTGTTTGATCTTAAAGGGGATATTCTATAATTTCGCATGTGAGGGGTTATTTCTTGGTTTCGTCCAGTCATTAATAACTTGATTATTTTTAGATAATAGTAGATAGAAAGAACGCTCGTAAGGAGTCCTATTGAAACCAAGAAATATAGGCCTGCCTGCCATCCACACCAGAATAAATAGAGTTTTCCAAAAAAACCTGCTAGTGGAGGAAGACCTCCTAGGGATAAGAGACATAGAGCTAAAGAGAAAGCTCCAAAAAGATATTTTGTGTATAATCCTGCATAATCTCGAATGTTATCAGTTCCGGTACGTAGACCAAATAATATAATGCAAGCGAAAGTTCCTAGATTCATGGCGATATAGAACAGCATATAAGTTATCATGCTCGCATATCCACCATTTGAGTCTCCAACAATTATTCCAATAATTACATATCCAATTAACCTATCGAACAATATCCAAGCATACGTTTCATGCTTGTTTGAGTAATAGCAATGAGATTTCCGAATATCATGCTAAGAATAGCTAGGATTTCCAGAAGAAGATGCCATTCATTTGATAAGAAATAAAAAGGAATATCGAAGATTCGAGTGGCTAAAGCTAAAGCAGCTACTTTCGAAGTAACAGAAAGAAAAGCAACGACTGGAGTGGGAGATCCTTCGTATACGTCAGGAGTCCATTAATGAAAAGGGGCTAGGGAAAGCTTGAACCCAATTCCTACAGTGATGAATATAAGCGCAATTGAAATTCCTGGGGAGTTATACATTTGTGTATTGATAAGACCATTCACTATTTCTTGAAGCTCAATCTCTCCCCCGGATGAACCATATAGCCAAGAGAAACCATAAACCAGAATAGAAGAGCTTGCCCCACCCATGAGTAAATATTTCATAGTAGCCTCATTAGATCGTATATCTTATTTTGGTATATCCAGATAATAGGTAGGAGCATAAACTGAAACATTCTAGAGCTACAAAGATAGTTATTAAATCGTTAGCACCACATAAAAACATTCCTCCTAGAGTAGCTGTTAATATGAATAACAGAAACTCTGTTATAGCCATTTCTGTACATTCAATGTACTCTACGGATAGAGGAATACAGAGAGTTGAACATAGTAAAATAAGAAATTGAAAGATTTCGTTGAAATTGTTCGTTTTTGGAAATTTCCTGAAAAGCTAATCATAACTATCTCTCCATCGGAACAATAGGGCCGTTATGCTCATTACGAAACTTGTTGAAGAGATGAAATATAACCAAGGTATATCTTTTTGATCAGAGGTTAAATAAATCAAAAAAGGATGTTGCCTTCATTATGTTTCATCTCTTCAACAAGTTTCGTAATGAGCATAACAGCCCTATTGTTCCAATAGAGAGAAGAACCTATGATTAGCTTTTTAGGAAATTTCCAAACAAACAATTTCAACGAAATCTTCAATTTCTTATTTTTCCTATGTTCAACTTGTCTGTATTCCTCTATCCGTAGAGTACATTGAATGTACAGAAATGGCTATAACAGAGTTTCTGTTATTCATATTAACAGCTACTCTAGGAGGAATGTTTTTATGTGGTGCTAACGATTTAATAACTATCTTTGTAGCTCTAGAATGTTTCAGTTTATGCTCCTACCTATTATATTGGATATACCAAGAAAAATCTCATCTAATGAGGCTACTATGAAATATTTACTCATGGGTGGGGCAAGCTCTTCTATTCTGGTTTATGGTTTCTCTTGGCTATATGGTTCATCCCAGGGATTTGAGCTTCAAGAAATAGTGAATGGTCTTATCAACACACAAATGTATAAGAGTTTCCCAGGAATTTCAAATTGCGCTTATATTCATCACTGTAGGAATTGGGTTCAAGCTCCCTAGCCCTTTTCATCAATGACTCGAAGGATCTCCCACTCCAGTCGTTGCTTTCTTTTCTCTGTACTTCGAAAGTAGCTGCCTTAGCTTTAGCCACTCGAATTTTCAATATTCCTTTTTATTTCTTATCAAATGAATGGCATCTTCTTCTGGAAATCCTAGCTATTCTTAACATGATATTCGGGAATCTCATTGCTATTACTCAAACAAGCATGAAACGTATGCTTCCGTCTGGTCCATTAGTCAAAATGGGATATGTAATTATTCAATAATTGTTCAAGATCTCAAATGGTGGATATGCGAGCATAAATGTTAATATGCTGTTCTATATCGCCATGAATCTAGGAACTTTTGCTTGCATTATATTATTTGGTCTACGTACCGGAACTGATAACATTCGAGATTATGCAGGATTATACACAAAAGATCCTTTTTTGGCTCTCTCTTTAGCTCTATGTATTCCCTACGGAGGTCTTCCTCCACTAGCAGTTTTTTTGGAAGACCTATTTATTCTGGTGTGGATGGCAGGCAGGCCTATATTTCTTGGTTTCAATTAAACTGCTACGAGCGTTCTATCTACTATTATCTAAAAATAATCAAGTTATTAATGACTAGGACGAAACCGACATGCGAAATTATAGAATATGCCCTTTAAGATCAAACAATTCCATCGAATTGAGTATGATTGTATGTGTGATAGCATCTACTATACTAGGAATATCAATGAACCAATTTATTGCGATTA
+
@BAFFGFGGIJRMIHOSSKHGFABAA775558:;;<99999=BB@BBB?AAAACGILAA>>BC@??<8999:****+?@FSLIJLDEF@@.+++1129999@DBBCDDJGEGCDFCCFHQSSISOSLNSQGDB<778<<66666;::111111JHGFEC???@@EACCC?>>=<<@??@=<=<622234EJJABCAAG>=<;=93323732//780AABDFIIJHNECCDCSMHHJKGF<=8879GEHHHPOJKLPSNHHJHIIH=>747==PKLIIHIJEEE@AB@<<?AAA@ABHG>9::<@HDEECCCCD,+++,,3...-*(,+**)&&%&*.::844330..+,,,//=>GHIFGFGFIOJJHHFMHMRRKIKJJRLMSIOMHLII=;;;;;<NPSOSJMLLGKLEGE@*)))*//..48666;100000.....11111<ISJMOOLPJNNISLKLLNSGDCCHFIFJIJHIGKIFJILHNKQLSSFGJFFKHNJHNQHSSNED211110***11111386(''((''''+-,,,-8:A@DCCDBA@AAIHLGEGHCKHLIMHHDECCE;;:;;;-(.'(<<<DDDBFEHA<=>;55597,,,67873331///0;?>>>>CIJLJKJMLMRKISKEDCA@=::?AEGJKEE6433)('''211115//?>=<55556>IDDCB@BAC743888833320,-/.28BEBSMMKFGGIJIOLIHIFEEEFGGKJJHIFKFGHREC=<=<;;<544***)*89>DBFGFHILLGHNNHHGE@@ABJIHIJGMHFHSJGPGIOLPJKNGB@???@ACEHGSIISLJHL=<=>CHEDDDGE???@AIEAAFC>?D=:558:5587<====BD;><;=>?DFDACDCFDA89.,+,10005555+++++++1/)'')**1.1<<=>>?@DA@?>;75445522322333<??957953344438:9,++,-DFEFHDFD?@>9989322::<<111.----.199:DE<<;;:<::<<?>@AIINGIHIGGSINKOKJLLIJPJLIMSINMMHNLJQKFGJJMPSJOKLIBAAAAFEECBBBC779DJJE??++88D?@GHGEIJJLNSSIHNMJJJSSSMIOIKSPIKSLKJQMHHJKG@8AS1>==?BAPJIHGIPIJOSSSKLEEDCGFIHKLSJKSKISMIGJKJNNLLKGEEGFNILLC<=>@?BEJH>;;963-122347ADF/.-,,,,)(()9@ADH@?==>>;?DC<77%%%&('&&&&&&'((0()*6-,*)())))'((()0000/0,,,+,04454:::>AA??B>>EBGKGGGABAIJSGGHKIJMSILQBA<;;;<A----+///19:7799*)))*.010/23)(((('&%%%&&')-,,()))&+/028994())=?DEGFB<<<>@88887;:991.*))****100/1,,------4:===A?>?@B8766697:4,**(+++9AABA9810/,,0001??ADBBC@=>>>@;:5)+4448898300180+'%%&$%&'(/13+))(((15>?BA@?A?>@C==<<<87778@?==><<;644479>?>?>?==653/-((()/./1221158899::;;<@ACBAEDAA@ABCC?A?@?@BA@A:779:BCEEECEB?>>>>CDEEFEGFIDCCCBECDFECA@:77FDD@?6333;DABA??@?>>??><<;99)))))*9987773.*)(,+((%%%%%&)--.,+(''(&&&%%'*,00388;<>AA@BCFFD?AA@?;9655///((((*89;;<<=BB@<::;:<@AAA@@?>=<<::::9:9.-+''(&'%$######$$()++,--,,,(((('(((()),++*&&&&&*-./331/*(('''()(*,()0,,,1-)*('&(*+)))*+0359999:>@A32266:?@><;;:70,**(())(''))++,-,*))*)**)&%#####%%&((''''&&(-,,-,,+****+**+(*)).&.*)))''')&()//01-,,,,+)''%&,-,+*+..-+'%$&&'*++'&&&&'*0112?CECCEFADC==@?>>;>???ABE??>>??>>=<===DFDB=;7888522+*++****+:999933322;;;;B@???==>>>=<<84342564334/../54555421.&%$$$$$$%'()*-,//02222-,,,,---,****.-++'&&%%)(%$$%&&*+++*)'%&((*2++3456650/00-+*&&&%&&&&&&&*2200010014450+++()))(('())*.0/044-,---.4:<<<;1000011+,,,---.1235..>@ABABCDDCCCB=;;::=<<99962)(()((-))(&''(9:934//4215.---,,+,*--,)*,,,,-..0&%%%&''(+'('''&%$',.13;<>@:882/**)2297.*))%%%%%&&,644:9943333:?BECGEIGGFBBB@@@>=2222222=;<<<2..-*&%$$%%%&%%&+*---.(&&(.0123:<==<+****234.--&%&&%%%%-(()6555,+**+-101,)%$$%'*+--./57663221113)))))9904876.----0675222272.+((),,,,,-:;;9;;;;?@B@=><==????=87777>=;99899996-----00/--**)'&&%&)+,,-
@4836_45CNXP_3
ATGCTAGCAACAACTCGAAGTATGGGTCTAGCTTATTGATACGTTACCGAAAACCTCATTTGAATAAATTTGGAATACATTTTATTTTTTTTATTGACAAGTACTCGTACTCAAAAAAGTTAAAAATTTTTTATTTATATATTTTTTTTGAGTACGCGTTCTTTTGGACCTGGTGTATCTTGTCTTTACCACGAATGATTTTCCTTGGTTAACAATAATTGTTGTTTTTCCAATATCTGCTGGTTCATTAATGTTATTTCTCCCGCATAGGGGAAATAAAGTCAATAAATGGTATACTATATGCATTTGCATCTTAGAACTTCTTCTAACGACCTACGCTTTTTGTTATAATTTTAAAATGGACGATCCATTAATTCAACTGTCCGAAGATTATAAATGGATCGATTTTTTTGATTTTTACTGGAGAATGGGAATAGATGGACTTTCTATAGGAACTATTTTACTGACGGGATTTATTACTACTTTAGCCACTTTAGCGGCTTTTCCAGTTACTCGGGATTCCCGATTTTTTCATTTCCTGATGTTAGCAATGTACAGCGGTCAAATAGGATCATTTTCTTCTCGGGATCTTCTACTTTTTTTCATCATGTGGGAATTAGAATTAATTCCCGTTTATCTACTTTTATCCATGTGGGGTGGAAAGAAACGTCTGTATTCGGCTACAAAATTTATTTTGTACACGGCAGGAAGTTCTATTTTTTTATTAATAGGAGTTTTAGGTATAAGTTTATATGGTTCGAACGAACCAACATTAAATTTAGAACTCTTAGCTAATAAATCCTATCCTGTTACACTTGAAATACTATTTTATATTGGATTTCTTATTGCTTTTGCCGTCAAATTACCGATTATACCTTTACATACTTGGTTACCTGACACCCACGGTGAGGCACATTACAGTACCTGTATGCTTCTCGCTGGAATCTTATTAAAAATGGGAGCCTATGGGTTGGTTCGAATCAATATGGAATTATTACCCCACGCTCATTCTATGTTTTCTCCTTGGTTGTTGGTAGTCGGTACAATCCAAATAATTTATGCAGCTTCAACATCTCTCGGTCAACGTAATTTAAAAAAGAGAATAGCCTATTCTTCTGTATCTCATATGGGTTTTATAATTATAGGTATTAGTTCTATAACGGATCCTGGACTTAATGGAGCTATTTTACAAATAATTTCTCATGGATTTATTGGCGCTGCACTTTTTTTCTTGGCAGGAACGAGTTATGATCAATTAGGCTTGTTTATCTTGATGAAATGGGTGGAATGGCTATCTCCATTCCAAAAATATTTACAATGTTCACTATTTTATCGATGGCTTCCCTTGCATTGCCA
+
HFGOMNNINKQIPSONSLJKKOSMNOSSQMKSNSKKIOILQKLKNMKQOLSOMSNSKHSMPSNQMJIIPNSLHLNQMLSINNNKIKSPSSSSMLJISKOQSNNSILOJOIJKGGGKSSJGHHEIIIIHPMSSSPIMPSMJHKKKFSSSJ;;;;CFDGGEFFCCC@.CELISKPHSSPNSMOLLFGGJGPLIJKQSOMJMNOSOIJKNKMSSNJOJSKSHSSSKJMSJKGHMIKPIFGSKHIHKHJLSLQKJMJSSPOLSRRIPSGSKSGNLLHJMLSNONSJHHKNLSOQOMIIIIKIKNOSQSDCEDDIMSHIIIHRSSMMIIJNHGGGKIKMKOSNLOMOSSNNLLIJIGJPOJHLNSFMSJHJIHMSSSOKLLHLMKQKSRJSSQLPMMMNNSSKMSPMMKKJLONNJQKFE>LSSJLHF?BEEKPIJNKSOLQJHJJLLFMIJKLSKLMORQSINNLLLSSLMKGGEEIMKMSKMIIMIJQPIMGJHJPIPHJIKRNISSJOLIGMMFHGFHHSLSLNSSLLJGSOSSLJLHSPSKPSONOMLNSMNSMQNNMGHHISHKINKHNGKKDCCCDPMSSLJMSROMSKRKPISLGHEQLSLJLHSGGLLKSLLSKMAA@AEE@AAHDENBFGEFOEDECDFJNJNHSBBOMLLOIJJKFJKGLJISSMKSMILSNMIJHGIJIFQKLOKJSQSSMSOSLS4434444444>>>?BCSNSSSRSSLSPIPJNMSLLKOJMOPMRHSSQSMSKSJKNMJJSSQKKLSNRNJKMIHIGFHLCGGJ10001NNISJSRJFDD++++@EQSKKKHJMRKNSLSONKSMLNHSKDJFDEJJJSNRHNE@?@EFI98888SNPKQOQNPMKKSKKLKMOJLSPSJMJIPRSSLNIQSSMMQMSSSJKRKJSPMNSKNINSSSJKONGIISMSSLJGJILNSMPMILSKQKQSNMLKSMMSSJFJJSLOMSSQLHJJMHDFE311112FMKLISSMLIIOJSLOQLSKOSIKHKMSSSLRRISOOLSSNKLSMRSSKJSSSNSSLKIHPLLLRNOPKOSKLOSSMSSRSKSSSNSPLQSQSNMJLKMLLKSMJSSJLOKEEMMJNSLJLSIHIPNNSKRPLSSQSNSOOISMSOOPMRNMSSSMKIOOMSJMJKSSOKNPOPSSMLMKSNSQSSRSILLSQSOLNPPSONKSLPSSOMKJOORHMNSRKRKPOMKNROKLSOSSIMSOSQKHNSSSPOSNLSB@BCBD0/////1102))))+GISIONKGKREFABA><=6..../12>FHIQJISMHNMJSKOINPJSSOPSMSKGHMFEMKMHONIJKIJPMSSOSMEKFFOHHIGJMSMLSGLE<==;
@4837_45CNXP_3
AATCGCAATAATCGGGTTCATTGATATTCCTAGTATAGTAGATGCTATCACACATACAATCATACTCAATTCGATGGAATTGTTTGATCTTAAAGGGGATATTCTATAATTTCGCATGTGAGGGGTTATTTCTTGGTTTCGTCCAGTCATTAATAACTTGATTATTTTTAGATAATAGTAGATAGAAAGAACGCTCGTAAGGAGTCCTATTGAAACCAAGAAATATAGGCCTGCCTGCCATCCACACCAGAATAAATAGAGTTTTCCAAAAAAACCTGCTAGTGGAGGAAGACCTCCTAGGGATAAGAGACATAGAGCTAAAGAGAGAGCCAAAAAAGGATCTTTTGTGTATAATCCTGCATAATCTCGAATGTTATCAGTTCCGGTACGTAGACCAAATAATATAATGCAAGCAAAAGTTCCTAGATTCATGGCGATATAGAACAGCATATAAGTTATCATGCTCGCATATCCACCATTTGAGTCTCCAACAATTATTCCAATAATTACATATCCGATTTGACCTATGGACGAATATGCAAGCATACGTTTCATGCTTGTTTGAGTAATAGCAATGAGATTCCCGAATATCATGCTAAGAATAGCTAGGATTTCCAGAAGAAGAATTAGGCCAAAAATACGTACGA
+
JISKJNLSSJSIPOOSSMNHKMKLSKLQMSSKLSMMGJJGJJRLJCCCDEGLHHLOHIJSKOLLHLE44445;88,++++,***.)(&%%%%&*06BCHJFFSMLKIPMQNMKSNNSNOOJLMSLSNSJSNMSMFIGHPLMSJQSMSNNSSMMSKORSSHORJRNSPSOOQNSLMJJSKKKPSPNJJPKOLSSJIONJKLPJMNSNJSMOSKPNKSSRLISPKRPSRSSKSJMSSSKILHJISJLIOMOSSKQLNSPMKJIMLJKMB::AADSKPLLJKLKLKNLLOLNOQNKPSMKNIISSNNNI=SIKSRKRKNLLSBFRHNKSPSKLNKMHPSOPILSNSOSSMSMSNKNPSKNSNSKNLOJLJNMJLMMPSSKSJKJLGEDEDHK==100111>=84400,++./;HGHJIGHJMSIMQSNJOJPPRKOSKHIIMOLLJJJKOSPIMLPPNSSKLPIQSNOJSKLJQLMSMSJOSSLMQSSNOKOSLNRSLHQSJJKMJIKKNJPLKHIKKMIJIQQKMPJIHHGIHDEGFGHMJILQOKJNKFHFHHJJJNMHIHILJKOMMOIIHSHLJPIKKIIIDEGFGKHJMIHEFFFGNGGJJFDECCCBCCCEKOHIIHGMLLLOMMHJHHI7333CFFFDDA@@A
@4838_45CNXP_3
GGCAATGCAAGGGAAGCCATCGATAAAATAGTGAACATTGTAAATATTTTTGGAATGGAGATAGCCATTCCACCCATTTCATCAAGATAAACAAGCCTAATTCTATCATAACTCGTTCCTGCCAAGAAAATCGCAGCGCCATAAATCATGAAGATATCTTTAAAATAGTCCCATTTAAATCCAAAATATTTTCATCAGCATAATAAAAACCATATAAATCACCAAACTAGAACATTAACACCGGCAACAACAAGCAAAAAATGGTGAGAGACAAATAACTCTTTGGATTGTACCGACTACCAACAACCAAGGAGAAAACATAGAATGAGCGTGGGGTAATAATTCCATATTGATTCGAACCAACCCATAGGCTCCCATTTTTAATAAGATTCCAGCGAGAAGCATACTGGTACTGTAATGTGCCTCACCGTGGGTGTCAGGTAACCAAGTATGTAAAGGTATAATCGGTAATTTGACGGCAAAAGCAATAAGAAATCCAATATAAAATAGTATTTCAAGTGTAACAGGATAGGATTTATTAGCTAAGAGTTCTAAATTTAATGTTGGTTCGTTCGAACCATATAAACTTATACCTAAAACTCCTATTAATAAAAAAATAGAACTTCCTGCCGTGTACAAAATAAATTTTGTAGCCGAATACAGACGTTTCTTTCCACCCCACATGGATAAAAGTAGATAAACGGGAATTAATTCTAATTCCCACATGATGAAAAAAAGTAGAAGATCCGAGAAGAAAATAATCCTATTTGACCGCTGTACATTGCTAACATCAGGAAATGAAAAAATCCAAATTGCCCAGTAACTGGAAAAGCCGCTAAAGTGGCTAAAGTAGTAATAAATCCCGTCAGTAAAATAGTTCCTATAGAAAGTCCATCTATTCCCATTCTCCAGTAAAAATCAAAAAAATCGATCCATTTATAATCTTCGGACAGTTGAATTAATGGATCGTCCATTTTAAAATTATAACAAAAAGCGTAGGTCGTTAGAAGAAGTTCTAAGATGCAAATGCATATAGTATACCATTTATTGACTTTATTTCCCCTATGCGGGAGAAATAACATTAATGAACCAGCAGATATTGGAAAAACAACAATTATTGTTAACCAAGGAAAATCATTCGTGGTAAAGACAAGATACACCAGGTCCAAAGAACGCGTACTCAAAAAAAATATATAAATAAAAAATTTTTAACTTTTTTGAGTACGAGTACTTGTCAATAAAAAAAATAAAATGTATTCCAAATTTATTCAAATGAGGTTTTCGGTAACGTATCAATAAGCTAGACCCATACTTCGAGTTGTTTACGTACGA
+
OSSNSNMMKSQKKLSMSPSILSJPKKSLRNNKKKSSKSSLKMJHHIHRMOL@@@@SIPSJIKJMMSSSSSSOMJNFJLJSNSKSSKIHFILGSINLLIPSMKNSNHIJNKKMMLCGKIJSLN?61+)))*)(((()../0.-''''%%%$$#$$%$$&&%&$%&(((&%$%%$$'&$$$$$$#$$%%%$##########"""#$$##$$###$$$#$$$$$$#####$$##$$&%%#######$%$%%$$$$$%%%''))%$##$##$$$$%%$$$%'%%%%%((3:;@FFEIIKJSLNSLQLJKJSSPJJMSNSONSNSSJLJSLKSMKINKMSIPHSPJMECBBBGJFA<7664*((((>DEFMHKIJSPSEFIEEJNSSSSIPIIHHNSPSSSOKISSNSLSLILLOOQSQMLPMPOSNLPSOMQSLSKSPJSQMLOPSOSQKJSNOISJKKOSOLNKSJKQRNJSCDEDFJOIKLOKQSPLKMKSRKSNPLSKSMSMPISSROLLFJKHSLKKLNJKPJJCABBBFHKMMSJJRSNOJSGAJISKSKRPOKSSLKPPSJSSMOSKJMLSSJLIIJJJSIOKICAA@BBB@?=??JISSJHJIFGHHKDMOSKLOLHFILGPHJHHIGGJGGISHJQSLLLSNNNSLO445HJHKLJIMOMHJPJOOSSC??HCFJIHHLGGFHHEOJOSL?=?@ABHSPOJK<<<<EGJBAABBGNSKKNHSJLSJFMKLSSQKIEGHLMMK<;++444DHONPORSMLRJISKONJSSJOILSJSKSIKSNSSIIJGIJIOIPO=<9877765''''%'%$$%$$&)-/AEGEESSMSJGJIHLNSMNOOSSIPKSOMIPSPOSMNQSIKJMJKIMSOILKHIJMSMNS@<<<@LHSJIIPPJFFHGIIKMQPLKOSKIJSMJRNGHGKSSSKMLJIJHSSSIPMKONJJPMKISKOLNLLKOJOOMLIONOONPPSIDEASKISLNSLLQSSISHSSRLNOKKJSIJPIF=3<((FFIHGIGGHNSNSHMGJMSMSNNMJLMMNKOJKPKMSLSSSPQLJHSSLOKLHOJKSNNMSOKJNIKFEGGMFFMHIMJLJOSMLIKKSLMIKSNMSSSSMNJKSNKOMSSMNPLOFJOMSPOJKJSKKKKORNMQSMSPKGGHRJLNSSKLSMJKSHNMLKKKQJIIKSHHEONKSSNSJPKGMPIPFHIILKLJLJLPJJJJISSOHGFGFJISGHEFEKJJJNMKGBEILSSSLFKLSMJIJMKIGGGKSKPLSPSJNMLLCFDEESLMMGFHHSHIHHHHNJHHHGHFFFFFJHJLSHHHKMIISLNMMMLLHIFEF
@4839_45CNXP_3
AATCGCAATAATCGGGTTCATTGATATTCCTAGTATAGTAGATGCTATCACACATACAATCATACTCAATTCGATGGAATTGTTTGATCTTAAAGGGGATATTCTATAATTTCGCATGTGAGGGGTTATTTCTTGGTTTCGTCCAGTCATTAATAACTTGATTATTTTTAGATAATAGTAGATAGAAAGAACGCTCGTAAGGAGTCCTCTGAAAACCAAGATAGGCCTGCCTGCCATCCACACCAGAATAAATAGAGTTTTCCAAAAAAACCTGCTAGTGGAGGAAGACCTCCTAGGGATAAGAGACATAGAGCTAAAGAGAGAGCCAAAAAAGGATCTTTTGTGTATAATCCTGCATAATCTCGAATGTTATCAGTTCCGGTACGTAGACCAAATAATATAATGCAAGCAAAAGTTCCTAGATTCATGGCGATATAGAACAGCATATAAGTTATCATGCTCGCATATCCACCATTTGAGTCTCCAACAATTATTCCAATAATTACATATCCGATTTGACCTATGGACGAATATGCAAGCATACGTTTCATGCTTGTTTGAGTAATAGCAATGAGATTCCCGAATATCATGCTAAGAATAGCTAGGATTTCCAGAAGAAGATGCCATTCATTTGATAAGAAATAAAAAGGAATATCGAAAATTCGAGTGGCTGAAGCTTAAAGCAGCTACTTTCGAAGTAACAGAAAGAAAAGCAACGACTGGAGTGGGAGATCCTTCGTATACGTCAGGAGTCCATTGATGAAAAGGGGCTAGGGAAAGCTTGAACCCAATTCCTACAGTGATGAATATAAGCGCAATTGAAATTCCTGGGGAGTTATACATTTGTGTATTGATAAGACCATTCACTATTTCTTGAAGCTCAATCTCTCCCCCGGATGAACCATATAGCCAAGAGAAACCATAAACCAGAATAGAAGAGCTTGCCCCACCCATGAGTAAATATTTCATAGTAGCCTCATTAGATCGTATATCTTTCTTGGTATATCCAGATAATAGGTAGGAGCATAAACTGAAACATTCTAGAGCTACAAAGATAGTTATTAAATCGTTAGCACCACATAAAAACATTCCTCCTAGAGTAGCTGTTAATATGAATAACAGAAACTCTGTTATAGCCATTTCTGTACATTCAATGTACTCTACGGATAGAGGAATACAGAGAGTTGAACATAGTAAAATAAGAAATTGAAAGATTTCGTTGAAATTGTTCGTTTGGAAATTTCCTGAAAAGCTAATCATA
+
KLSNJIHHGGSLRMIKPLRQHJOOKKSOSSNMMSJSSIOKILLKSISIKHMIHJKMLLJKIHSHGGHJHIRJJISIJMLOPRMJQOSNFG>445EHMMNSKKKHKJJLKJJSNMKMSOKOQKJMSQKMSQKGDB=<==C>EEEESKIHLJMGKGJSOSPOKISJKSSLSKKJKSSMIMLKIJEEEEFLHLKKJNJH???AOLSJSLGS8878443320,)))('+24FGGHJKHLJJGKFIKJJQIJKOMPLNHSHHKILLJSFCFEDLHGGHO74444?FEMJIQILLIHOMSMKOMISDBAABCEMLLSFFQILRKJQNMKHHIMNHHGSSNLKSSSOSSMSQKJJOIRKSKOLLKQLKLJLMMJNLKSJOJKGOLPLQNJJPNQJISIPJKSKPKQLILMPMJGKJPGJKNKMJLMS@@ALKRNSNQKIKIHQHGHHKLRMOIMSMSORSKSRPKNLNMKROSPSSMSPSKLLMLSLJLLQSSNKMLPLJLNMKLIIKKOKIHIMNIKMMHKISOKJISKGCBBB=9876433466EFKQGJIIKKPSHSMJKMSSSOOSMKJILNISLIKKJIKJGD??HHRNKEFEEFGGHDDCCF?>989>HEH=M@ALRIJLJHHJSOJIMMSLHIIHHGKGMLKIIMGSPLEGIDHGGEMIJKPJLJSOJJFGH>>>=?;+))*=GIIIMGHGI?;<LEHHDGD-,,,-78<??:JKFHIMIPSJSOSOSLFEBBCCKLHELJIIFHFFOIIOJEDE<;;554101235@DDHHGFIHIMPLOSIHFFFFIHHIORNIQJOJJKSIQKLSLSKJLQOSNPSHBKLMKSKLKIHSMKLKJMKJJLIIOLMLONHKKJSKNGJIKOKSIIHLGJJSBD>430000113>BJIHIJ?>=>ILSLPSNSIKRSSQKNSLSOJRQNMOSOMNSMPOISSLMOLSROSLLHHGFISOISMJM/////JKLKSOSKJOPJKISSMSPKSKJNIKLGGGGEC@?<97=>46IKSRONOJIMLJSKIKSJJSOSSMSNHIJKKSLRSNSRJSKNJMLKKLKKMMKJJISPMSKSNNLNJGIMHMNSIJSLJPOPIOJNQMOOSSSSSNSMNRLSSSSSSOSMNQILLMKSIHMKKSJSOSKPNMHFKSOSPJKMMQILPPSLJKMHHSSHMKIIF@>>>210018>DDGEDGGIKPLLQSJOMIKNJSLKSKMOIKLHKLIIKJHNLOLFHKIJMKKMLSJJHHHNMKQSOMRSKRSONFLSMORILJSIIK
@4840_45CNXP_3
GCAATGCAAGGGAAGCCATCGATAAAATAGTGAACATTGTAAATATTTTTGGAATGGAGATAGCCATTCCACCCATTTCATCAAGATAAACAAGCCTAATTCTATCATAACTCGTTCCTGCCAAGAAAAAAAGTGCAGCGCCAATAAATCCATGAGAAATTATTTGTAAAATAGCTCCATTAAGTCCAGGATCCGTTATAGAACTAATACCTATAATTATAAAACCCATATGAGATACAGAAGAATAGGCTATTCTCTTTTTTTAAATTACGTTGACCGAGAGATGTTAAAGCTGCATAAATTATTTGGATTGTACCGACTACCAACGACCAAGGAGAAAACATAGAATGAGCGTGGGGTAATAATTCCATATTGATTCGAACCAACCCATAGGCTCCCATTTTTAATAAGATTCCAGCGAGAAGCATACGGTACTGTAATGTGCCTCACCGTGGGTGTCAGGTAACCAAGTATGTAAAGGTATAATCGGTAATTTGACGGCAAAAGCAATAAGAAATCCAATATAAAATAGTATTTCAAGTGTAACAGGATAGGATTTATTAGCTAAGAGTTCTAAATTTAATGTTGGTTCGTTCGAACCATATAAACTTATACCTAAAACTCCTATTAATAAAAAAATAGAACTTCCTGCCGTGTACAAAATAAATTTTGTAGCCGAATACAGACGTTTCTTTCCACCCCACATGGATAAAAGTAGATAAACGGGAATTAATTCTAATTCCCACATGATGAAAAAAAGTAGAAGATCCCGAGAAGAAAATAATCCTATTTGACCGCTGTACATTGCTAACATCAGGAAATGAAAAAATCGGGAATCCCGAGTAACTGGAAAAGCCGCTAAAGTGGCTAAAGTAGTAATAAATCCCGTCAGTAAAATAGTTCCTATAGAAAGTCCATCTATTCCCATTCTCCAGTAAAAATCAAAAAAATCGATCCATTTATAATCTTCGGACAGTTGAATTAATGGATCGTCCATTTAAAATTATAACAAAAAGCGTAGGTCGTTAGAAGAAGTTCTAAGATGCAAATGCATATAGTATACCATTTATTGACTTTATTTCCCCTATGCGGGAGAAATAACATTAATGAACCAGCAGATATTGGAAAAACAACAATTATTGTTAACCAAGGAAAATCATTCGTGGTAAAGACAAGATACACCAGGTCCAAAGAACGCGTACTCAAAAAAAATATATAAATAAAAAATTTTTAACTTTTTTGAGTACGAGTACTTGTCAATAAAAAAAATAAAATGTATTCCAAATTTATTCAAATGAGGTTTTCGGTAACGTATCAATAAGCTAGACCCATACTTCGAGTTGTTGCTAGCATA
+
KSOSMNMSSOSKKIOSILQLJLMHNSMLHFGEFOSSSIOSMKLINMHMSSLBMMSFHGQQQSLMMSKSFILJIC:@=1,-5--,,,,4456GLIIIMJOSNOSLLNQKSSLKPOSSSPSMMLKPKF>=;8FOPNLMJLQLIOSSSSQMSNRLKJPRNKNSOOOSJLLQLSOSSQKKIH>?KSLINLSRPSSSSSSSSMOOHNLJSPKSEFDEGMQLSSLLIOSKOINMQOPOSOPNSPIPINJKMPMSLHJGIJIILP>7@?FSGMNIMSIOJSNNOLNKKOIGPPNSQLJMSOJKSLJSIJSSSNJMSRSSSQLGJHESIHL@533'''&%(*-0568=FEEEFFDFLCCCDEMNSSLMSSOKKSLJJMPROMISH>><<=MJHFEGFFGFHSJD<<<6<ASSSMJKILKNJRPQKSSDDABC?@?><9***+KGHJIJSOSIQIQSSSIINIIFFED@=?==:9952.++,--17;;DGFCDDCHFMMIICSKSJPNGHNNNKMQMSSJKIMJQNSKLKMQSIHKJRPOQLJORPSQLMSOJJIHKLMLNJSSSSSSOMRKSOSQSQSNSSOSJSSLLSPJKSJQ>>>>:<<<:??BAGFDDC??AEGIIIHFGHHSLIRSLKIF:::::IEMSSSOSIJOKGFFHEKLHNLSIHIIHMKLQJHIJLSLQSJSSLOIKGI:))))BCFEGMSI>>SJNNLFSLHFHFF:><:9;<>ABADFEHOIKLSSSHLMKJJQIKIGI>IFHFLNJCEIFMIIJFFEHHIKSEDH8CHMQKILRSMSIJKLJLHOJMSSOJNMLSIOMLKJKKLJNOJMJNNOPJSGFHJ22224JNJSMHOQOMNOOKLKSHKKLSPMISIJIC@@@IGGDGEBAAAAB@@ADEKSSKLIHHHNJSOMNNMJKILLOSJIHSIIMNSMMJIJIPPNKOSHKKMPRONSPIJIKLMFEFGMSSOJLRSJMLKSLSNSKNOMKORINOSLLJI:::::JISBA@=:88784242(*//0000013;?CFHKNIJKKHGMJKKNGKKHMNJQRPSKROOJLPJJJJGHSGMNJFEEFFGEG?GHHHD....-+)**+/2788?ADHNSSKGGHHHGHLISSKLPHIPKSNJJIHGKJLOIHLJSOSMJIIKIJOJRNOKSSSSSJPQJIHINHFDDGFHKINHJMNLLKLLMLIIPIIHHLIIGGGGJGJLJKKGHHGJOHFGIISSSMMIIFGGLHGLHKGGGDHOOC@>>@@SSK=:999:7555568>>>B@@C?CDHMIJKGCDDNKKMIIFIGIHGGKMDDD??FFFGJIFEGHLJHGFEIIKJIFHPKHIJIOKJHIGGGIHHMNJIIKGGIQRSJMIKJKINH
@4841_45CNXP_3
AATCGCAATAATCGGGTTCATGGCGACCTGATTCTTTGCGGCGTCACCAATCAACCGTTCGCTATCAGTGAAGGCGACGTAAGACGGTGTGGTTCTGTTACCTTGATCATTAGCAATGATCTCAACACGGTCGTGTTGCCAAACTCCAACGCAAGAGTAAGTGGTACCGAGATCGATACCACTTACTCTTGCGTTTGGAGTTTGGCAACACGACCGTGTTGAGATCATTGCTAATGATCAAGGTAACAGAACCACGCCGTTCTACGTCGCCTTCACTAAAATCCTTCGAACGGTTTAAGATGGTGACACCGCAAAGAATCAGGTCGCCATGAACCCGATTATTGCGATTA
+
;;;@FPKQLHLINJIMKNNLKMOMIJLKIJSLMGHIIGLEEGDEKOLOKJJMSMJPOMSMSSKSSQLKMIGSJJNJHHFGCF@IGFEFIRFCCDAAABBDBBBDHLHMLKMHSHPKR?>>==D/...0>==65668B@AA?>?>@A>=<===6433772'&&'''(((((())/0344=?>=>=***((),-,,-+%&''&&'%&'(2334<<<<9;???A?>>>=>@?>>@?A@@CB?AAAABBC==<=<;9.-'&&'')'))-066445441044678::;;<94((('%%%%%%%$$$$%%&''%&&&&**--/55579::;;:;99543332....-/.((((()2
@4842_45CNXP_3
GGCAATGCAAGGGAAGCCATCGATAAAATAGTGAACATTGTAAATATTTTTGGAATGGAGATAGCCATTCCACCCATTTCATCAAGATAAACAAGCCTAATTCTATCATAACTCGTTCCTGCCAAGAAAAAAAGTGCAGCGCCAATAAATCCATGAGAAATTATTTGTAAAATAGCTCCATTAAGTCCAGGATCCGTTATAGAACTAATACCTATAATTATAAAACCCATATGAGATACAGAAGAATAGGCTATTCTCTTTTTTTTAAATTACGTTGACCGAGAGATGTTGAAGCTGCATAAATTATTTGGATTGTACCGACTACCAACAACCAAGGAAAACATAGAATGAGCGTGGGGTAATAATTCCATATTGATTCGAACCAACCCATAGGCTCCCATTTTTAATAAGATTCCAGCGAGAAGCATACAGGTACTGTAATGTGCCTCACCGTGGGTGTCAGGTAACCAAGTATGTAAAGGTATAATCGGTAATTTGACGGCAAAAGCAATAAGAAATCCAATATAAAATAGTATTTCAAGTGTAACAGGATAGGATTTATTAGCTAAGAGTTCTAAATTTAATGTTGGTTCGTTCGAACCATATAAACTTATACCTAAAACTCCTATTAATAAAAAAATAGAACTTCCTGCCGTGTACAAAATAAATTTTGTAGCCGAATACAGACGTTTCTTTCCACCCCACATGGATAAAAGTAGATAAACGGGAATTAATTCTAATTCCCACATGATGAAAAAAAGTAGAAGATCCCGAGAAGAAAATGATCCTATTTGACCGCTGTACATTGCTAACATCAGGAAATGAAAAAATA
+
KMSSLQKSOSMMSLRNSSMRQSLSISSLLPSSKISOKLQNSKKSSOJIOLSSSLJPPSLKLSSHSKSNSMNLLSJQMKLGHGDJSNSSOSMSKOPSLNLSSSRNKILHKIKSLPLSMLSRQSSJRGLEMNSSNPLSQKNSPMIJKOSSPPLSKOSSQPSRNQLOMSRSLKSJSKMSSD5))@GMOJLOJSOOSOSJLKSHPIILSSMPSPMSQSOSMSSSOLSSJSLSPSOSSQQLRSHLHOSMNSSSONNIQLJRPMS=:46HPLKJKPLLJLSLKLSMMMLSNIMKKNSKSKNSOSSOMIKRL>AAA=@ACAABBAOIOLJMKIOJJJGIC7763/*+434531/00024111=?@BGKQSKOOIILSSKSSSHSMOJKLKPKSSONLMIOSOSISLLLSNSSOLKMKFGFPJJCAA;CDFMMSLSNIOJJOKKSQSNKQMHIG>====SMNISMLSOMEKMSSOPKLKLRISMSJSSNMSKSKSSNOMJLQMKJKLLKKHJKSSOPOQSQJFHGSLRSKPRPLMMSSJOSSKOSSSLNSSMLNOSSSMKKFQJGAEE5ISSLLSLJLLNHQRMNIOSSKIHSSSSLPJIMKLSNISJHSKJHMABBKSKIJJIJFIJSLKSOKKOSKMPSHGPKOFEDFHOHIJKLKRJNHIIIKLHKINJNJJOMSLMSPLLGJLNMSOLAAAJMSMNNSJNJSMLSJIKIMJKMJIGIOKSLHNOGLSKJLKHISSOSSIOKMNIORROQKKJRLSNGBE@GKSOOHEEGHSSMA>:8>=::;@BJNLMJJHGJGNKSE?JGMGIHOIIIIIJIHSGGHFIHFGJGKJI>BGCDBBC
@4843_45CNXP_3
GGCAATGCAAGGGAAGCCATCGATAAAATAGTGAACATTGTAAATATTTTTGGAATGGAGATAGCCATTCCACCCATTTCATCAAGATAAACAAGCCTAATTCTATCATAACTCGTTCCTGCCAAGAAAAAAAGTGCAGCGCCAATAAATCCATGAGAAATTATTTGTAAAATAGCTCCATTAAGTCCAGGATCCGTTATAGAACTAATACCTATAATTATAAAACCCATATGAGATACAGAAGAATAGGCTATTCTCTTTTTTAAATTACGTTGACCGAGAGATGTTAAAGCTGCATAAATTATTTGGATTGTACCGACTACCAACAACCAAGGAGAAAACATAGAATGAGCGTGGGGTAATAATTCCATATTGATTCGAACCAACCCATAGGCTCCCATTTTTAATAAGATTCCAGCGAGAAGCATACAGGTACTGTAATGTGCCTCACCGTGGGTGTCAGGTAACCAAGTATGTAAAGGTATAATCGGTAATTTGACGGCAAAAGCAATAAGAAATCCAATATAAAATAGTATTTCAAGTGTAACAGGATAGGATTTATTAGCTAAGAGTTCTAAATTTAATGTTGGTTCGTTCGAACCATATAAACTTATACCTAAAACTCCTATTAATAAAAAAATAGAACTTCCTGCCGTGTACAAAATAAATTTTGTAGCCGAATACAGACGTTTCTTTCCACCCCACATGGATAAAAGTAGATAAACGGGAATTAATTCTAATTCCCACATGATGAAAAAAAGTAGAAGATCCCGAGAAGAAAATAATCCTATTTGACCGCTGTACATTGCTAACATCAGGAAATGAAAAAATCGGGAATCCCGAGTAACTGGAAAAGCCGCTAAAGTGGCTAAAGTAGTAATAAATCCCGTCAGTAAAATAGTTCCTATAGAAAGTCCATCTATTCCCATTCTCCAGTAAAAATCAAAAAAAATCGATCCATTTATAATCTTCGGACAGTTGAATTAATGGATCGTCCATTTTAAAATTATAACAAAAAGCGTAGGTCGTTAGAAGAAGTTCTAAGATGCAAATGCATATAGTATACCATTTATTGACTTTATTTCCCCTATGCGGGAGAAATAACATTAATGAACCAGCAGATATTGGAAAAACAACAATTATTGTTAACCAAGGAAAATCATTCGTGGTAAAGACAAGATACACCAGGTCCAAAGAACGCGTACTCAAAAAAAATATATAAATAAAAAATTTTTAAGCTAGTACGAGTACTTGTCAATAAAAAAAATAAAATGTATTCCAAATTTATTCAAATGAGGTTTTCGGTAACGTATCAATAAGCTAGACCCATACTTCGAGTTGTTA
+
HISJHIPISKMSKLSSLMJSOHFFEGIQSSQJINMSPSKMSISKSLQKLSQKHKSNSSSOMSBBBA<:42211CEBJLSKSSKSSSLNLSQJPKSLSIKSSSOMKSSSJOS?????KSSLMSMKKFGCLIJSSIHKIIOLRSRQKOPSLNNLSSJLOSRSSOSSQSSNRSSPSMSOQSLSKLJSMSSQSSSMSSMNSOSSKSOLLKSKSRNSSLMSSKSNSLLQPSMMRLSNSJSNSSJSLMJMKMLSSNSSSJJ@@@A8322GGHOMQMHSSNOKSKFMFSMHSPLOMSSLKSOSROSMSOLGKNINKSJSQOLIEAAAABMEBCA=<<=>EKEHSSKSSLMSMSQMNLKMIPPMRMMSKSLOKJNLQIS444444HJNOIJKSPIIOJNIKNJSLMOKIEJJIKMGESCBA@@???@DEGHJ>====@<<<=PJQSJJSIOSNOSSLSLQIPLJQSKMMHNMSMQKQSSMNOSLSSSSQSMHJFGIQMSKLMOOKRMOIKIJMRSSSMRSJKPLSSMSMMLLQIMNMKSQSSJSKQNNLKJKKMKJKJJKPNMPKNOSNKMSJSQSLNSLMMOSNSLQKSJSMJMSFFEEEIMMJIEEEJSSJLJHISJQIIJNMQIKIRONKMNLLOKLSJLE@<;;;;;@?<<===FGHFEFEMLMKNJMNPORSNSPKPOMNNCBABBF>=>SLSLKKHHD<=KKIREBIFFHLQLSMJSQKSMLOKKPSQOJLRSSRSSSKLKOSRQJMLLKMPLSLHFDHQSJKIDFEEHMEEG@831002BIOLSQPSNOJKJJQLJSIJSKMSKJJSMSSQKSLOSJHRHJKMMHAHEDDBA;;;;;MSMMPOIHKIPKSFBGCSMSNLOSPJKLMPMSSLNLOSSQKMMSKLSNSKSMSSJROSFISKMLQS2////JCDEFESJSMLSOSIJSHMNSSSQRPOJQRMNMSMSGB??BHSFEFCIJMISOISRSLSSSKSKKQLNMIOSJMSMQSSSJMOMSQSSJOILLE,)777KPRILMSMKSRSOJNOSKSJMJNSJHSJKLPROJKKSMNLJSSMKMSSPLKMKSOQQKMMSPSSLOSRMSNSSSMPRSGSSKAQSIQPSSLOSJKOKISKSPEDEMSOSRKSNRQPKOKMKNIMPOSQKKJJNIJSQSMKSLMSRMMOPSPSKLSKLELJKKNMMMROSSLJSPNMLQLLMPNSKJDEQJSKKJIKGILIGGDFJJSSLOJFHFJKHMEDCEFEE8563-'%$%$$$&5:;;=>?@BCEIFHJ@@B=KJIKIJIJSLLGJHIIGFHJMSPOJKLNKKJKHIGHHSMILJJIPLEDDDB@AAAGHFHBBBEHFHKJKNKC@@@@HFKOI
@4844_45CNXP_3
AATCGCAATAATCGGGTTCATTGATATTCCTAGTATAGTAGATGCTATCACACATACAATCATACTCAATTCGATGGAATTGTTTGATCTAAAGGGGATATTCTATAATTTCGCATGTGAGGGGTTATTTCTTGGTTTCGTCCAGTCATTAATAACTTGATTATTTTTAGATAATAGTAGATAGAAAGAACGCTCGTAAGGAGTCCTATTGAAACCAAGAAATATAGGCCTGCCTGCCATCCACACCAGAATAAATAGAGTTTTCCAAAAAAACCTGCTAGTGGAGGAAGACCTCCTAGGGATAAGAGACATAGAGCTAAAGAGAGAGCCAAAAAAGGATCTTTTGTGTATAATCCTGCATAATCTCGAATGTTATCAGTTCCGGTACGTAGACCAAATAATATAATGCAAGCAAAAGTTCCTAGATTCATGGCGATATAGAACAGCATATAAGTTATCATGCTCGCATATCCACCATTTGAGTCTCCAACAATTATTCCAATAATTACATATCCGATTTGACCTATGGACGAATATGCAAGCATACGTTTCATGCTTGTTTGAGTAATAGCAATGAGATTCCCGAATATCATGCTAAGAATAGCTAGGATTTCCAGAAGAAGATGCCATTCATTTGATAAGAAATAAAAGGAATATCGAAAATTCGAGTGGCTAAAGCTAAAGCAGCTACTTTCGAAGTAACAGAAAGAAAAGCAACGACTGGAGTGGGAGATCCTTCGTATACGTCAGGAGTCCATTGATGAAAAGGGGCTAGGGAAAGCTTGAACCCAATTCCTACAGTGATGAATATAAGCGCAATTGAAATTCCTGGGGAGTTATACATTTGTGTATTGATAAGACCATTCACTATTTCTTGAAGCTCAATCTCTCCCCCGGATGAACCATATAGCCAAGAGAAACCATAAACCAGAATAGAAGAGCTTGCCCCACCCATGAGTAAATATTTCATAGTAGCCTCATTAGATCGTATATCTTTCTTGGTATATCCAGATAATAGGTAGGAGCATAAACTGAAACATTCTAGAGCTACAAAGATAGTTATTAAATCGTTAGCACCACATAAAAACATTCCTCCTAGAGTAGCTGTTAATATGAATAACAGAAACTCTGTTATAGCCATTTCTGTACATTCAATGTACTCTACGGATAGAGGAATACAGAGAGTTGAACATAGTAAAATAAGAAATTGAAAGATTTCGTTGAAATTGTTCGTTTGGAAATTTCCTGAAAAGCTAATCATAGGTTCTTCTCTCCATCGGAACAATAGGGCCGTTATGCTCATTACGAAACTTGTTGAAGAGATGAAATATAACCAAGGTATATCTTTTTGATCAGAGGTTAAATCGATCATCAGAAGAAGAATTAGGCCAAAAACAATCGTAA
+
LISMNSJGNKOSKJHHIIKHLQOMLSLSLRMMPJRSJOKPNPLKJJKLMKLJJKOIKIJQKLKKONONKKPKSSSLOSSSKFHJLIEEBC111EISKJLNNROILSLKONSNKJKPKSLKNMLJJKKMMQIL2000052222EFGHMKLQJNSOSMSPNJQSLKMRSKNSMLJQSOLQOJNMLISRJHKORONSJOIKLNKMLIJFIHLJLJSSKQIJHSSOOSSSLNSKJRSJKKONPLOMJSLSMNNNMQQKRMQJMOIHFSKLIFINNSSSNKMISJSNSSJMJIKLOONJKOSSRLLMSLIJHKMJKLNMJIKIIHSCNFFBAAAA>>>77EEDIPNHFEGHHLMRSMMSOPSLMNLQSINSSSQSSSSMNJLSKMHMSLJOOLKJMNORRJSSRLLSOSKLMLLKRLHLMOKMKIKJIIQISMKLKSSLLGLJSJIKLMMSLLJKJMSPLSLOLSJOKSMOOKKIKNNSRSKPMMOSMSLOLNSSNNMMLJNSNSRMLOLSJLLIPSKKMJKJHSLSNMIJLLMQLHGHNIMQMOIPLRJKNOOLPOMMNLMSOMOKLSSNJNHIJJIFNJMSMJRKHKILLSRKKNMHEFB:2211/-01337=?BB;EFEFIHMHHHOHLISMSLILOSNPIHJHKJIIIFKMLNKHFJMHFHHFGLPHEAEDDFEIKIMJJKGEFFI)))))?9:879;@CNNMPGEEEFEADAOJLMFMKLSPSISLLHIINJGIFISSPLNHSLJNRJKQJMLSPKIIOKJSBBBDLKLDLMPGOSHCOJFJL?4478OJKLLNSSMSQSMQMHOHSJSNMLKKIKJKKLJGISSJLMMSFBIMLKJSKSPKKSNJMMJMSSOSHPISOSSJNPQPLOHJENKNSMJIOSSSKNJSMSLPGG????JNKLNJLNSSOSOQMIIJKSMOSQSLKLLJSJJLKKJJJMSFLC<:75/-....08836?@@@BKJJSRISHISSSSNPMLLLIJSLJIMJJQKLOJLOLNSSNJMKMSMSLRSNJJKQJKOSNJLPLJKMSRKLSMHGLSNOSLAAGGHKSKHSHKLMIKNINKMLSSJJOJKGFEJHLKMKSOOQMJKOSRJSEESKPPJLJNHJGJHKNOORSSRNSLKJHKJIOKLNMSMKJSPSNJMOJKSSKNSKSSJNMKLIQNOKILSNKMLSKQEGHFMMLKMSMIHHLKMSIGNSLRKDDELSFCKJKOJGHEDAAAHIKHFD)))))))DEHMLFGEFISISLSJSSNMSRGOSSQPJIKMGHKHNLHMHHJEEA?>=--JJKMKQHHH<<<<<<<;;<KIFHHGSHGECCEFRKSISNKJJSKJFHGEGHHHJHHJHHLHHHFD7654338BAGKGFGECCDDGFFDFBBAA@CBCDGGIFJIEFECBA@@ABEDDFG..../A@@
@4845_45CNXP_3
TAATCGCAATAATCGGGTTCATTGATATCAATATGAAAGGTTTGGATGGGCTACAAGGGCCTATATACGTCGGTACAGGTTGTGTTTTCAGGAGGCAAGCGCTTTACGGATTTGATGCACCGAAGAAGAAGAAGGGCCCACGTAAGACATGCAATTGCTGGCCAAAATGGTGTCTCCTATGTTTTGGTTCAAGAAAGAATCGTAAAGCAAAGACAGTGGCTGCGGATAAGAAGAAGAATTAGGCCCTTGTAGCCCATCCAAACCTTTCATATTGATATCAATGAACCCGATTATTGCGATTA
+
2(()CDIFISHPSOLJNSOLLSSOSLSLIKSSNOSLMSSMNJSNJIKLLSMHMLKQKMPNOPSSOMJSLOPPSSNPSPOSSSOMJPLS:9999NSSOOSPOSSSKKSJSNSSOLSISNKKONGJHPJKSNMSSIJGDIJHF::431.,)))+/112EOFJGKIHCCCPRMLKMSSSPSSLLNLSS98888@3110/),)((()//LRPFLOLNQKSLNOSOSSJQLHD?7:=BCNQSSSMLSSLSJJMJG1111>=<??@JINKQINGIMJKRKSOSLJPLHIIKKMNNNOKMSSSSHKHJS
@4846_45CNXP_3
ATGCTAGCAACAACTCGAAGTATGGGTCTAGCTTATTGATACGTTACCGAAAACCTCATTTGAATAAATTTGGAATACATTTTATTTTTTTTATTGACAAGTACTCGTACTCAAAAAAGTTAAAAATTTTTTATTTATATATTTTTTTTGAGTACGCGTTCTGGACCTGGTGTATCTTGTCTTTACCACGAATGATTTTCCTTGGTTAACAATAATTGTTGTTTTCCAATGCTCTGCTGGTTCATTAATGTTATTTCTCCCGCATAGGGGAAATAAAGTCAATAAATGGTATACTATATGCATTTGCATCTTAGAACTTCTTCTAACGACCTACGCTTTTTGTTATAATTTTAAAATGGACGATCCATTAATTCAACTGTCCGAAGATTATAAATGGATCGATTTTTTTGATTTTTACTGGAGAATGGGAATAGATGGACTTTCTATAGGAACTATTTTACTGACGGGATTTATTACTACTTTAGCCACTTTAGCGGCTTTTCCAGTTACTCGGGATTCCCGATTTTTTCATTTCCTGATGTTAGCAATGTACAGCGGTCAAATAGGATTATTTTCTTCTCGGGATCTTCTATTTTTTTTCATCATGTGGGAATTAGAATTAATTCCCGTTTATCTACTTTTATCCATGTGGGGTGGAAAGAAACGTCTGTATTCGGCTACAAAATTTATTTTGTACACGGCAGGAAGTTCTATTTTTTTATTAATAGGAGTTTTAGGTATAAGTTTATATGGTTCGAACGAACCAACATTAAATTTAGAACTCTTAGCTAATAAATCCTATCCTGTTACACTTGAAATACTATTTTATATTGGATTTCTTATTGCTTTTGCCGTCAAATTACCGATTATACCTTTACATACTTGGTTACCTGACACCCACGGTGAGGCACATTACAGTACCTGTATGCTTCTCGCTGGAATCTTATTAAAAATGGGAGCCTATGGGTTGGTTCAAATCAATATGGAATTATTACCCCACGCTCATTCTATGTTTTCTCCTTGGTTGTTGGTAGTCGGTACAATCCAAATAATTTATGCAGCTTTAACATCTCTCGGTCAACGTAATTTAAAAAAGAGAATAGCCTATTCTTCTGTATCTCATATGGGTTTTATAATTATAGGTATTAGTTCTATAACGGATCCTGGACTTAATGGAGCTATTTTACAAATAATTTCTCATGGATTTATTGGCGCTGCACTTTTTTTCTTGGCAGGAACGAGTTATGATAGAATTAGGCTTGTTTATCTTGATGAAATGGGTGGAATGGCTATCTCCATTCCAAAAAATGTACAATGTTCACTATTTTATCGATGGCTTCCCTTGCATTGCCA
+
@@@EIJKJKQQFEEG<<<<=???3333132126<=>D@APJQMJNKSLHLJJLMJJLQSMSQNSSLOPNNLNMSSNKSMNSSNMSESSSSSSJSI@@SHKIFKLIJKLPLH:9::LIISGEDEDFLSDHSSSNKKSSOOKMSDA9<ADE+)))*<41--.+,7778988:<HPSKNMSSROIFH6JSOJJHJOQRSKSSKLFFJLOMSLKGHSA????A?:782,(*(''%$%$$$%%&'49=EEGEGIHJLGSJSKIFFC?ALLFGIH??NGCGGFGGMHGFACC=?@??ABADCDEFFNISKSPSSLSNQNLKMKMKMJSOJMKHJNLOSLOKNONMSPMQLOHOMIHHLECDEGEKHGGFFEE??JECEFHJJNKOSSIKLSHJHGKSKMNMJSIOCKMNGSOSSSOHGEPSSILHILHIQLFHHIFMLGLJHGGFEIJSHNKI<;;;<ISPJKSOLLJHLIFFGGIJMMOLMIKIHCPIFHLGILIJODEEFFMGLKSDA1/((''(''+0057553-///887GGCCCJSMHSHGMSSMIRKHKIMCBBCBIISLFGFGHNQSSMSMKQLNJSHHSPSKKIGHKBA9****CHJGFFDECCCCEFLGMSI::::888DEG66=66HJKHFDDBCGSSPOKSIIPIGGKGEINHGNLLIICCFDDEGFSHIHHFGFFHHGLLMNNJLLJJOQSKJ;9)+78:=@ADCADDGSNSSSPOSMNJMKIMMSKKPJSSMMLMSRSLSNQQOONSSB=====FIGIJHJIHLEC?<CG;??@DEHKKMKKKSSSRSQSEDDEEKRINPQJGLMMMSPKSKNSMLJRMSLNLSKONNKKMHMIHGGKKKJJSNQPKJJKSSIMISISMSPSSNNNKCNKKNOKRRQNMKPLSSSMMSKOSISMSSSKJSMJSNSSKOSPOKJMKSSSSQKSNNEGB===>>EGGGEECDFMIRSMSOSSJPSLSLSQMSKOOLPJ;754423344<FGJSSSSSJKSPLF:KKKQPJKLLSJONSMSSSSMMNNSJSSNRSRSSMMSNMJIIQLJLMKOOSSSOIJJLPSSLHNNSOSKOSNRSSMJPMSSPSQPSKKSNJNRLMSSMLMIONFIKHFSIHOSMSSSPQSOJSIJKKILLSMOSQSPIOJKLOSSSPKSIFIIGPSHHIKRSSOLJKNOPCBBBBRKSLMPSHKMSQHSSSKJMMJNNSSRSSQNMLSKRSIMPSONIKLSSIHGKRSSIIFAAKJONSKIHHIKIRSSSHOIIIKLIPLLPJJKLPRSSSONKQKMJLQJIHHKA@@@ANNSJGKKDB423226657;=<++)'&()244459FGHHIGFS32223BSJHSHH@DEFHGHFLIH
@4847_45CNXP_3
ATGCTAGCTTTTTGGCCTAATTCTTCTTCTTCCACGGGACTCTCTCTGAATCGGTGATTTTCGATCTTCCTAGGGTTTCGATCTGAAACCTTGCGATCTACTTGAAAGAGAGATTCAGAAATTTCCAAGTAATAATAATGTTTGCGCCTGCGACTCAACCGCAACAGCAACATGAGCAGAAGAAGCAATCAGAGACTGTTTCATCTGCTGAAGAAGATGCTTTGAAGTGGAACACCGATTGCGTTTACTTTCTCGCTTCTCCTTTAACCTGCAAGAAGGGACCTGAATGCGAGTATCGCCACAGTGAGTATGCGCGTATGAACCCGATTATTGCGATTA
+
KGIJIINHGFDIJMOGJHKJKNIORJSSSLMPSJNJLIEFIEGA=;;;KIGNLKIGGOLMMJNFGIISGHGJFGFGSSNAAAAAIHRSNKOPJJJIGGJCCB-))*@<?DE@ABAA===FHOJNKKIJQPHKMKINOGIILSJNI???>?>*****.0>ABCDCG<<<<<?<>7431100/001778:;>BHGGGGJNKSMSSKJSSLSJKNRKSMLLJFISSHHJJNJKKHJIIIEFDFISJJKHFGIG513FHFOJPSSKIKLGJSJSOGEDFOSJILMSQHJNPIOJOJOJISHGHGIHHKSJLOJLSLMKHHFFGHFFCBBCBCHGEHEDDEEEF
@4848_45CNXP_3
AATCGCAATAATCGGGTTCATTGATATTCCTAGTATAGTAGATGCTATCACACATACAATCATACTCAATTCGATGGAATTGTTTGATCTAAAGGGGATATTCTATAATTTCACATGTGAGGGGTTATTTCTTGGTTTCGTCCAGTCATTAATAACTTGATTATTTTTAGATAATAGTAGATAGAAAGAACGCTCGTAAGGAGTCCTATTGAAACCAAGAAATATAAGGCCTGCCTGCCATCCACACCAGAATAAATAGAGTTTTCCAAAAAAACCTGCTAGTGGAGGAAGACCTCCTAGGGATAAGAGACATAGAGCTAAAGAGAGAGCCAAAAAAGGATCTTTTGTGTATAATCCTGCATAATCTCGAATGTTATCAGTTCCGGTACGTAGACCAAATAATATAATGCAAGCAAAAGTTCCTAGATTCATGGCGATATAGAACAGCATATAAGTTATCATGCTCGCATATCCACCATTTGAGTCTCCAACAATTATTCCAATAATTACATATCCGATTTGACCTATGGACGAATATGCAAGCATACGTTTCATGCTTGTTTGAGTAATAGCAATGAGATTCCCGAATATCATGCTAAGAATAGCTAGGATTTCCAGAAGAAGATGCCATTCATTTGATAAGAAATAAAAAGGAATATCGAAAATTCGAGTGGCTAAAGCTAAAGCAGCTACTTTCGAAGTAACAGAAAGAAAAGCAACGACTGGAGTGGGAGATCCTTCGTATACGTCAGGAGTCCATTGATGAAAAGGGGCTAGGGAAAGCTTGAACCCAATTCCTACAGTAATGAATATAAGCGCAATTGAAATTCCTGGGGAGTTATACATTTGTGTATTGATAAGACCATTCACTATTTCTTGAAGCTCAATCTCTCCCCCGGATGAACCATATAGCCAAGAGAAACCATAAACCAGAATAGAAGAGCTTGCCCCACCCATGAGTAAATATTTCATAGTAGCCTCATTAGATCGTATATCTTTCTTGGTATATCCAGATAATAGGTAGGAGCATAAACTGAAACATTCTAGAGCTACAAAGATAGTTATTAAATCGTTAGCACCACATAAAAACATTCCTCCTAGAGTAGCTGTTAATATGAATAACAGAAACTCTGTTATAGCCATTTCTGTACATTCAATGTACTCTACGGATAGAGGAATACAGAGAGTTGAACATAGTAAAATAAGAAATTGAAAGATTTCGTTGAAATTGTTCGTTTGGAAATTTCCTGAAAAGCTAATCATAGGTTCTTCTCTCCATCGGAACAATAGGGCCGTTATGCTCATTACGAAACTTGTTGAAGAGATGAAATATAACCAAGGTATATCTTTTTGATCAGAAGTTAAATCGATCATCAGAAGAAGAATTAGGCCAAAAAGCTAGCATA
+
OLSQQJIJMSSSRNSKLOLLMSOPLKKOMOKPSSLJMOKMIJIILLKKJKSJILSLLNPSMPOIPNPIKSSKJIMLHIQNLMSKIEECA<***04GADBBAD@@AGHHHOML,,,,.SGDGFEINSNSJSLSNNHNMSOHSJJNNMMNMNSLSKSSNLNNORNMKQPFKRKSLSSNMNMJPJGGGGJJLQQSLSQQSQISSNKLLNGFLEC@@<:98230+******(((0JLHHIKMSPHQLOSMISNPKMOSSLSJJNOJ@>H86446;LSLNOHSIRJSPSLJSMJSMNOPSNOSLILOOLKJIKOOMLSSSKNKMJSSLLSSOJPNJNLGOSSQLKSMMLSJGJJJNRSMIJNSJSMSSJRMJPOJKSOSQJPJGIKOMRSPJSMMSEEEFEFGSSOSOQKPMNLOGHGFCDFQSNOLNLMLIMSIKOOLKSJIHOOPKNSMSSLJQSSMSSNJSMJSSSPJSKINMSRMJMLSMSJQMNNKSLLSNNSSSMPILGJRQKJOOOMMPJKILMJHHMKKJJJKKKMSQFEEDEGO:::::ISOKMKJPSSSKJSSKSLSQKGKSMKJLHLJKIIHMSHKJJMFFMLLKMHKPILFLILKLKBCD999DGIF=?::HFHFMOHKIIHKLKKNIIJLOKHKPLIHFGIQJSKDGGEHD=;;=GMSSKKLGIKISJLSMPSKLRSMKRKJIMHMJSPIMSMGHHJILKJOIDFI@;SOSLQLJMSSOKQMLLKIJLLSSLLIJGIILKGSLQLLJJKLJKKJLK988:GDLDDEFDHMGEJIBB@<:::>AB@>>=?IKSNOKIHLKIPGSKLSMJHKJIIKNNSJJNQIKMIILLNMSJKHHIKHLSSPSSSKSISIMKNOLKSKSJFEEADD6+34()>==@@ABHJIMIEE6545BIHHSLIKQJLNMKFIIMSSLLSSSIKSLSMSKSPJOOQJNJSJQSLJIHIRKKKMPHSNKSJIQSQQOSSKSLKQPKQSNSLKNSJLOJLSSIJOHNKSSJQNLINSSLRLSLJNHONSHNOKLSNSSKLQLKKNLISSQMPPIQMKKRMQPKORJPSIHKSKQKQOLSSIIMHNLIOHHOIKOOOJMJKKPIMSMSSSMFBCCJLPIMKSSJLSKILRJLHIIILHLMLMHSNSIMJGGCA@?ABCCCCDKILLJNHHGLJIKHIIIDC@@8889:>JKJJIHGIHMILSIJIJKIIHIJSPKLSNLSPSLSJPNOIRIJMKKJPLMLJPKL=<::;CBSRPKIMSOMKMKOMOIKJJFLISSNJKJFFGFFKKLF>56KNKMNILNSPLSRSKJIKJJIOGKSNMNKJGGIILSLLKOSSKLJJMJJLKSNHMJSJKNSKJJHGHFEABFHHFOKMHILIJJNGHKFDCDCCCCEFGLJLKOSJIKFHEIHEKELSKCI???@FF
@4849_45CNXP_3
TTTTCTTATTGCTTTTGCCGTCAAATTACCGATTATACCTTTACATACTTGGTTACCTGACACCCACGGTGAGGCACATTACAGTACCTGTATGCTTCTCGCTGGAATCTTATTAAAAATGGGAGCCTATGGGTTGGTTCGAATCAATATGGAATTATTACCCCACGCTCATTCTATGTTTTCTCCTTGGTTGTTGGTAGTCGGTACAATCCAAATAATTTATGCAGCTTTAACATCTCTCGGTCAACGTAATTTAAAAAAGAGAATAGCCTATTCTTCTGTATCTCATATGGGTTTTATAATTATAGGTATTAGTTCTATAACGGATCCTGGACTTAATGGAGCTATTTTACAAATAATTTCTCATGGATTTATTGGCGCTGCACTTTTTTTCTTGGCAGGAACGAGTTATGATAGAATTAGGCTTGTTTATCTTGATGAAATGGGTGGAATGGCTATCTCCATTCCACCCATTTCATCAAGATAAACAAGCCTAATTCTATCATAACTCGTTCCTGCCAAGAAAAAAAGTGCAGCGCCAATAAATCCATGAGAACTATTTGTAAAATAGCTCCATTAAGTCCAGGATCCGTTATAGAACTAATACCTATAATTATAAAACCATATGAGATACAGAAGAATAGGCTATTCTCTTTTTTAAATTACGTTGACCGAGAGATGTTAAAGCTGCATAAATTATTTGGATTGTACCGACTACCAACAACCAAGAAAAACATAAATGAGCGTGGGGTAATAATTCCATATTGATTCGAACCAACCCATAGGCTCCCATTTTTAATAAGATTCCAGCGAGAAGCATACAGTTATGCAATGTGCCTCACCGTGGGTGTCAGGTAACCAAGTATGTAAAGGTATAATCGGTAATTTGACGGCAAAAGCAATAAAA
+
HJLHGKH==FHFHJSRPRSJSKLSPSJKSKSSSJMKQJMOJSJSNIKRLOSSJPNIIMMHSILRKNSKSNMKSJLMQSKMSMLMIHSNSOKKOLQSSNHPPMMKJSOSOMKSOGABBCIEQGDLONPLSSLSJSNSMSQJ>>>>>ACCBDJNLSSOKSKRSNSOQNJSNMJLKJKKSIJKLLOSSLKOSLLNRKSKRPLKSQLLSSMJISKNPOKINSSSJJOJKINQJSSLSPJSRSMMPPSLSKSLLKHSRMIEKLKSSMPMOJRKJOJNSSMMSNSOOMSMSKSOKPSOPSIPMLSPOLMLJSKSSKOPSJPJLMSLOPLMNJSNMMJSLLSKKOSLSSLOSMKMKNSLSISI@NSLIMRSSOMKQQOSLMSSMSMSSJSNLOGIKJMSSSSI55556EFMIOIKIHNSMSIKKKNJLNSIPSSSNSOSLONRIRSRSKLIMSPPOKKNLJONSSKKIJILOIFR?BGF@?BD?==9778768899>@@<<<=?@CBB@@@CB??<;;9;<;;;;=<;;:8538:::;;<=::9877554345332.-*)('(%%%%%0452225665443/,,,,1100125:>A@@45==BAA@@??@?>@?>@CC;;:=??.---,*%&'*,45567<=??@CDEDCDCDFCDEEGDCCB>KSGDA>CCEFGKGHKRHSHKOFGFEEEBCA??:967789;=1000//67?@@>?@@AABA@>=>>9771/..,+-/01**%$%&+12222231-),--,000/6667BEC@BA>=>==?BFEFHEE?>>=>@A8..-,,,,-5555577431..--)(''&&&&&%&&&%$$$$$%&+01178=>?;::;78887744421555:<<=A?><<<=>>>??@CA@>>?@AAFECA>>==<;<@@775.+*,
@4850_45CNXP_3
TACGATGTTCGAACAACTCGAAGTATGGGTCTAGCTTATTGATACGTTACCGAAAACCTCATTTGAATAAATTTGGAATACATTTTATTTTTTTTATTGACAAGTACTCGTACTCAAAAAAGTTAAAAATTTTTTATTTATATATTTTTTTTGAGTACGCGTTCTTTGGACCTGGTGTATCTTGTCTTTACCACGAATGATTTTCCTTGGTTAACAATAATTGTTGTTTTTCCAATATCTGCTGGTTCATTAATGTTATTTCTCCCGCATAGGGGAAATAGAATTAGAATAAATGGTATACTATATGCATTTGCATCTTAGAACTTCTTCTAACGACCTACGCTTTTTGTTATAATTTTAAAATGGACGATCCATTAATTCAACTGTCCGAAGATTATAAATGGATCGATTTTTTTGATTTTTACTGGAGAATGGGAATAGATGGACTTACTATAGGAACTATTTTACTGACGGGATTTATTACTACTTTAGCCACTTTAGCGGCTTTTCCAGTTACTCGGGATTCCCGATTTTTCATTTCCTGATGTTAGCAATGTACAGCGGTCAAATAGGATTATTTTCTTCTCGGGATCTTCTACTTTTTTTCATCATGTGGGAATTAGAATTAATTCCCGTTTATGTACTTTTATCCATGTGGGGTGGAAAGAAACGTCTGTATTCGGCTACAAAATTTATTTTGTACACGGCAGGAAGTTCTATTTTTTTATTAATAGGAGTTTTAGGTATAAGTTTATATGGTTCGAACGAACCAACATTAAATTTAGAACTCTTAGCTAATAAATCCTATCCTGTTACACTTGAAATACTATTTTATATTGGATTTCTTATTGCTTTTGCCGTCAAATTACCGATTATACCTTTACATACTTGGTTACCTGACACCCACGGTGAGGCACATTACAGTACCTGTATGCTTCTCGCTGGAATCTTATTAAAAATGGGAGCCTATGGGTTGGTTCGAATCAATATGGAATTATTACCCACGCTCATTCTATGTTTTCTCCTTGGTTGTTGGTAGTCGGTACAATCCAAATAATTTATGCAGCTTTAACATCTCTCGGTCAACGTAATTTAAAAAAGAGAATAGCCTATTCTTCTGTATCTCATATGGGTTTTATAATTATAGGTATTAGTTCTATAACGGATCCTGGACTTAATGGAGCTATTTTACAAATAATTTCTCATGGATTTATTGGCGCTGCACTTTTTTTCTTGGCAGGAACGAGTTATGATAGAATTAGGCTTGTTTATCTTGATGAAATGGGTGGAATGGCTATCTCCATTCCAAAAATATTTACAATGTTCACTATTTTATCGATGGCTTCCTTTGCATTGCCA
+
9/-))))*)(&&()*40000099999)))))****3324.*-@CBGGHFGSJSNSLRLINPOOSSSOROQIMJLSLGKSKSLPMSLSHE?;EDFQJJKIISHLJSMJGBBBCKQKDFDGSSDDC99CEEG>JPSSMSOJINLLIJFJKSSSSKSJHLRJH>BD9:AB<=EHSLJKIOLNSRSLLSKJPNIIJLMFGHKJMFAAABCLLFLRIKQMPPSLPSKSKMSOMNKSMPLIMLSSO>>>BCOSSOSMLMJSMMOLJQLIJK?55GLBLFFEEIB>3+**)*(''''1:845>>@DCBCAA@@ASBAABBKISLJSOMJRPSMNSJFHECDFFEGGLKKKMKKSSKKMIIJKBFC<)))+===>ABBBBIKSOLNSSSHIFEFFDFIIMOQJKJIGIGCABBAC@@@?@<IJE=8:;;CFEHGEGFIILIHHIMOIFGEFDIEB>>33446HJHSSMSMLDSSKLISHIMIHEKKSMJSMMJSGDEFCBSJ?@@?C?ELHEEE?:336778@@@IDDDHGHJLJD88886JIHDDFMISKLKJHHSIKHNJMQRKHINGKJSA<;;<JGIJLSIMSJSJJM5564445GDCCA@?AAC<PHFGGHHILHJKJNKLKMJKJKHNPSKKSOQJDDBA;<----/@@<6C====>IIJOGHJLKHMHNPJLJJIHJIGGJLLSSOSNHGHISKOHLLGFQEDEDE>>>>=755556/.//0226DEBDC?@KHGISJSKRSNJIEDE<<988;:>@@((((()((*.....58767766315:141111763(((())DGILJJKJJKSKSPNSLSNSLSIHSPKMROPFHJ;9E+++++,KNJNJNJRLSMSRMSPQMJSINPJKKIIIGEDDCDFNLJLSJSSMSIHPJOSOOLSSSKSOISKNMPPSRSIKMQKNRPNNLSLSLLKOSSSOSSSSSKNSSRMPIHSKK/////?SSJJIHMNHNMIJLQISNIPJNJDEDCD99999JKGIIMA>65000.1=?ACFGOIHIIOMJNLOMOSSSOSSSPSOSMRJRLSKJJSSSSIMHQLSILOLKSLMORKSKSSKSSLOSFFEECFHLMNKSIKKLSSSOPKKSJDSLQRSMSSSIKKNOSSOOMSPMSSMOQSSPSSSMSSOLSGGJHQGLIMI:9:::SKJSPJSLKLSJMNSSMSOJPSSSMPJLLKKKLQSSSMIKMLINKLSSRSSOLMONLOSOOSKQSSSNOQ444JJIRSSQIHOONLMNKJKNISKSKOSSJIIHLSISSQMHLKMPMGGLGDFFMLNPSNNJNGDEDGSOHKSQONSMSLSJNKPSSM=6334=>QFDDECDNNLKMNLLS75557A@8810))<))GHHGFGG
@4851_45CNXP_3
GGCAATGCAAGGGAAGCCATCGATAAAATAGTGAACATTGTAAATATTTTTGGAATGGAGATAGCCATTCCACCCATTTCATCAAGATAAACAAGCCTAATTCTATCATAACTCGTTCCTGCCAAGAAAAAAAGTGCAGCGCCAATAAATCCATGAGAAATTATTTGTAAAATAGCTCCATTAAGTCCAGGATCCGTTATAGAACTAATACCTATAATTATAAAACCCATATGAGATACAGAAGAATAGGCTATTCTCTTTTTTAAATTACGTTGACCGAGAGATGTTAAAGCTGCATAAATTATTTGGATTGTACCGACTACCAACAACCAAGGAGAAAACATAAAATGAGCGTGGGGTAATAATTCCATATTGATTCGAACCAACCCATAGGCTCCCATTTTTAATAAGATTCCAGCGAGAAGCATACAGGTACTGTAATGTGCCTCACCGTGGGTGTCAGGTAACCAAGTATGTAAAGGTATAATCGGTAATTTGACGGCAAAAGCAATAAGAAATCCAATATAAAATAGTATTTCAAGTGTAACAGGATAGGATTTATTAGCTAAGAGTTCTAAATTTAATGTTGGTTCGTTCGAACCATATAAACTTATACCTAAAACTCCTATTAATAAAAAAATAGAACTTCCTGCCGTGTACAAAATAAATTTTGTAGCCGAATACAGACGTTTCTTTCCACCCCACATGGATAAAAGTAGATAAACGGGAATTAATTCTAATTCCCACATGATGAAAAAACATAGAAATTTACCGAGAAGAAAATAATCCTATTTGACCGCTGTACATTGCTAACATCAGGAAATGAAAAAATCGGGAATCCCGAGTAACTGGAAAAGCCGCTAAAGTGGCTAAAGTAGTAATAAATCCCGTCAGTAAAATAGTTCCTATAGAAAGTCCATCTATTCCCATTCTCCAGTAAAAATCAAAAAAATCGATCCATTTATAATCTTCGGACAGTTGAATTAATGGATCGTCCATTTTAAAATTATAACAAAAAGCGTAGGTCGTTAGAAGAAGTTCTAAGATGCAAATGCATATAGTATACCATTTATTGACTTTATTTCCCCTATGCGGGAGAAATAACATTAATGAACCAGCAGATATTGGAAAAACAACAATTATTGTTAACCAAGGAAAATCATTCGTGGTAAAGACAAGATACACCAGGTCCAAAGAACGCGTACTCAAAAAAAATATATAAATAAAAAATTTTTAACTTTTTTGAGTACGAGTACTTGTCAATAAAAAAAATAAAATGTATTCCAAATTTATTCAAATGAGGTTTTCGGTAACGTATCAATAAGCTAGACCCATACTTCGAGTTGTTCGATCGTAA
+
,-9=<<<<CCEPOSSPSMSSKNONKISMJMJSJRLOOSRSSISKOKHHGLJIHNNSLJSSNQLIJEABB@A66@A@BHIGLSNSSSRSSQMJSSKSMOIPJNMPHQIKIHNPJMCISLSSSSSKNE?;7?BDGDEFFGISMSNMSNMSQMSNMNLLSNKNSMNSQSNKSJSSSLSSISLKSMNSJKOQRLQPOSNSOSLKJMSRMNKSLOSSSSJOJMNSIKKOSLSRSSOSKLMSQSSMQPSSKSSSSRSSSSSMSSLSOPMKNKQSQOSSNQLOPSRSSSMRSSSSRLKPQMLLPLSMSSJSKSRSMKSSLLKLOSJSSNNSSQNSSIKSILG@<@@?>;:86(((((,+++./446AESSJLSHGFEGIKJJJOSMGJHIIPJMJNNNIOLSS>>>>>SSSSMSMLQSMOQJMNKSLLGPSNSNSSMOQNLSLIIKKSSNLKSC?6556DDJSQILSGFGIMOOSRROJQNIOSJKJSSKIJOJOKSONMPPHNMJSGJHIISSMMRSJIHEHRISOLJMSKNJSKMMSSPJHJKILIJIOSLMMMLLMMMISOSJJPSLJSKJKSSSPSSPLLPORSSSQMOIKCDDCDHFIMJHLGIKKKMGEB??BAABSKHIHSPQSOSNQ@A?@AE?A@BE=;889988CBBHEKKIKHIIMHKQSMJPOMOSLSSMSKLQSSPQJIMPSNJMQMGIRGISHSLSOSSSDCDCASSSQKKOSSMPNRKKKKPNLLLEF??>??FFE@<=>>>=?3//,222,**''(.+***&'(()1012;CILOQIMKMLKMSLPROOPJSPMSSOKQOKJSKNQLMMOSPMLKJSEJNIJKNSNLINSSLMLLOKLLSSPFJJSSPKEFEGGHMNSKPLLSMSSSEABBCJNSKFFGLGLHLIKOHILQJSJHSNMKSJCEESSLLSQOSJPSSLKPLSSSKKINNMHLEMSSK@DKSJKLI::::;SLMSSHSKLSNMSNIMLKKNQJJJPKSSMLSMSPMPPPOJFAI@>NSMJSNSMSIKLMJKSKLKKGJSOQKSSQSOJHSSQSNSMISJLPLOKLSKSORNSONNKSQONKOPNNNSCBBCCLMSNH?ELH>LIOKRSPSPSLSKJLSLMFGHSKIKKKMLISLSIMSSKHJLKKJMPPKNSOSSGMHQISSJOOSNPJNNORKNIKLSLLSMMSKMJRIJIIJGIGLJKIIIJLGFGJHJLFFEFFKINGFIHSSSSMKIHGIFMJGJSLKJLIKOKLKHJSKSQSKGGIJSFHFIGFHLGG?==<=?<@DIJINDEELKJJIKMLSIJLRSPHIHGGKKCIHIEGGLIPHHIFILIMIJILIIKQIJLGGGGHHHFHGJGHFGGJHKISL;::9999:
@4852_45CNXP_3
CGTACGTAAACAACTCGAAGTATGGGTCTAGCTTATTGATACGTTACCGAAAACCTCATTTGAATAAATTTGGAATACATTTTATTTTTTTTATTGACAAGTACTCGTACTCAAAAAAGTTAAAAATTTTTTATTTATATATTTTTTTTGAGTACGCGTTCTTTGGACCTGGTGTATCTTGTCTTTACCACGAATGATTTTCCTTGGTTAACAATAATTGTTGTTTTTCCAATATCTGCTGGTTCATTAATGTTATTTCTCCCGCATAGGGGAAATAAAGTCAATAAATGGTATACTATATGCATTTGCATCTTAGAACTTCTTCTAACGACCTACGCTTTTTGTTATAATTTTAAAATGGACGATCCATTAATTCAACTGTCCGAAGATTATAAATGGATCGATTTTTTTGATTTTTACTGGAGAATGGGAATAGATGGACTTTCTATAGGAACTATTTTACTGACGGGATTTATTACTACTTTAGCCACTTTAGCGGCTTTTCCAGTTACTCGGGATTCCCGATTTTTTCATTTCCTGATGTTAGCAATGTACAGCGGTCAAATAGGATTATTTTCTTCTCGGGATCTTCTACTTTTTTCATCATGTGGGAATTAGAATTAATTTCCCGTTTATCTACTTTTATCCATGTGGGGTGGAAAGAAACGTCTGTATTCGGCTACAAAATTTATTTTGTACACGGCAGGAAGTTCTATTTTTTTATTAATAGGAGTTTTAGGTATAAGTTTATATGGTTCGAACGAACCAACATTAAATTTAGAACTCTTAGCTAATAAATCCTATCCTGTTACACTTGAAATACTATTTTATATTGGATTTCTTCCTGCTTTTGCCGTCAAATTACCGATTATACCTTTACATACTTGGTTACCTGACACCCACGGTGAGGCACATTACAGTACCTGTATGCTTCTCGCTGGAATCTTATTAAAAATGGGAGCCTATGGGTTGGTTCGAATCAATATGGAATTATTACCCCACGCTCATTCTATGTTTTCTCCTTGGTTGTTGGTAGTCGGTACAATCCAAATAATTTATGCAGCTTTAACATCTCTCGGTCAACGTAATTTAAAAAAGAGAATAGCCTATTCTTCTGTATCTCATATGGGTTTTATAATTATAGGTATTAGTTCTATAACGGATCCTGGACTTAATGGAGCTATTTTACAAATAATTTCTCATGGATTTATTGGCGCTGCACTTTTTTTCTTGGCAGGAACGAGTTATGATAGAATTAGGCTTGTTTATCTTGATGAAATGGGTGGAATGGCTATCTCCATTCCAAAAATATTTACAATGTTCACTATTTTATCGATGGCTTCCCTTGCATTGCCA
+
???>@EEEDEED@CB?>>??EHH///018787EDBCKLNMLHMSJJJLCCDCGKIMBAAHFEDIFGSMJMKIJNKOSOPSHJJ@=9==CSJJEFFGEDBGGMJIJIJLJMHGEFNSSSSLSGGSJLLNJPSSRMSPKNSLNMLSESSSSJRMHJNOKFIICB11001KLPLKSNHNJQPQKPISNSLRSLSJSSSQESJLSKSSL==SOKKNJISJJSNSKJSSJ@;99JCBKSMSLOLJFDGEAADCGGJSSSRKSSQSPQMKSNLLSNKJOSSJLNSJNSPSOPSSLOQIJIIJOSJMJRRMSSKSIJSNHRSJOLHFFGFSSPISJSSSKNSNONQQOSKLJKJJJJSMSSMLOOPSNSJFGLHOSSSNSQMNMNOONMNILOQKMKJSNKOSNLPLSF,,,,,DSSLHAC=FSSG????FPQJMKPMJNJJHKHIPLLMSSQSKSLNNJSIHJOHSSOLIKNJHQHHIJNPSSNIKSGOONMNSNHIMRJKSLOSJSLNKMI@?>?<<==:<;;;=;<?>BD>GSSSMIDIKMQMIPJKKSNNLKNMSRNOJIGIKKKIHJGIIHNJNSNKLSMSSIFBA?<;=AA@>><<9:;MLIJNSHMMJPNHLSMNDCCCCFJQSJS:699-.;:9LEDDCEKJSMSESNJLPEE=EGGC<==CHSMKHIGFGJHIQMMNNKOSJHKIQSMMLOSLOSMIPSHLB:>=ABCED????@JFIOSKSSIJOKLOLOSKGSQNILJMMJLMLPPSSIKIMP?<::;;7<<==<<;<<9887731)))**/-*'''*667BEIHGHHQIMSOKISJHPKPMKSSPLIKGGEFHHGJJIP=<:9:/))(%%%%&'5550<IHHHKSOSSSKQKNSOSSIIISLKMKMLKMISQNSMMSLLNRJMMPOOSKPSOSMPSRQLOKNSMRHKLPLIKJSPJSJPSPSLLSSRKSCGNLPOKROSSOOSKLPNSJSSGSKLSQNPSSMIMNNMNSLSLLKSSSPNM;997869DDEKJKSKSRPKHHSKSQSMKSNRMOKMSPRQSOLMNMSOMMSSKISPSSRMOSRKRSSPORSSPSSSNJPSMIGHNRSSQMKOHHNSSJMMNSRSMMIMMKLMONKMSSSQSNJIKPIJIHJRKQSSKSKJDFCGEFINJSMJSJKMJNNMJLSRLSNSQKSMPOMSPMSPIHNMSJJSMSESSNPKOOKQSSSRSLKNPSJKMJSSOSPLNQKRMSMNJKPMKSSSSRIIIOSPROLJJJINLROSKGCCACDBGIHLLKPPLQPNSSRNSMSSSLOSSPSQOMKSSLKOLQSPPJHQMJQQMMPSRLMSOHGKIHRSKHPNIKIORQRJMKHRLJKSKLLIKOKIJHFILH
@4853_45CNXP_3
ATGCTAGCTTTTTGGCCTAATTCTTCTTCTGATTAGAGAATAATATGACGGAAGTGATTAGCAAAACGAGTTTGTTCTTAGGAGCTTGTGGTAATCATCACCGTGTTGATGATTTCTCTTTCTCTCCGGTGAGTTTTGGTGGGTTTGGTTTGAAAAAGAGTTTCTCTTGTCTGAAGCTTAAGAGTCAGAAGCCTCTTAGAAGTGTATTTTACGGAAAACAGATCGTTTTCGGAGATTCTCAAGACAGAGAGCTTCAGAAGATCATGGGCTCTAGCGGCTCAGACAACTTTGAGGATTGGGACAGCTCAGAAGTGGTGGGAGAAAGGTCTGAAAGATAACATGAGAGAGATCTCTTCAGCTCAAGAGCTCGTTGATTCTCTTACTAACGCTGGTGATAAGCTTGTTGTTGTTGATTTCTTCTCACCTGGCTGTGGTGGCTGCAAGGCTCTCCATCCTAAGATATGTCAGTTTGCAGAGATGAACCCGATTATTGCGATTA
+
<ABBDDFDA<:=<<?ABBIMHLISNJIMKLKHJSNNJIIKSKIPKOJIKGEEIIGNRPLKKKMIJSKSKNJMILII>@B88DKMJMIMNHILIPSIHKLIKGKKIHLPNFNIJLQKLGEF>6::88BCOJOPSKLPNSILLLIIPNGGJJJMHIESSSIJIIJKLJKJMMPSOJNNHJH<<;=DD=<;<<DGHJFHGCCESJJGHMIJIHEDDDEFSLIEDEE@55566AEEEDKODAA)))));,((((=ACC>===?BFFB>>2222333222.-...7788433220,334?DEBBBCCCCDFGGDGJINJHGIHNSMHNJHHHHNHJKI<954488944452*5765544411122111.-------BBDEFEFHHGLKHIGFEFGDFECACBIHIGIJJSOKLMSSLSSQSPOPRSNKNKNMIJIJJNFGCAB><<960--------=EHJCCCDLIECB-----?5611111><;;;;IJHGIHKJJKGFGHF
@4854_45CNXP_3
TACGATCGTTTTTGGCCTAATTCTTCTTCTGATGATCGATTTAACCTCTGATCAAAAAGATATACCTTGGTTATATTTCATCTCTTCAACAAGTTTCGTAATGAGCATAACGGCCCTATTGTTCCGATGGAGAGAAGAACCTATGATTAGCTTTTCAGGAAATTTCCAAACGAACAATTTCAACGAAATCTTTCAATTTCTTATTTTACTATGTTCAACTCTCTGTATTCCTCTATCCGTAGAGTACATTGAATGTACAGAAATGGCTATAACAGAGTTTCTGTTATTCATATTAACAGCTACTCTAGGAGGAATGTTTTTATGTGGTGCTAACGATTTAATAACTATCTTTGTAGCTCTAGAATGTTTCAGTTTATGCTCCTACCTATTATCTGGATATACCAAGAAAGATATACGATCTAATGAGGCTACTATGAAATATTTACTCATGGGTGGGGCAAGCTCTTCTATTCTGGTTTATGGTTTCTCTTGGCTATATGGTTCATCCGGGGGAGAGATTGAGCTTCAAGAAATAGTGAATGGTCTTATCAATACACAAATGTATAACTCCCCAGGAATTTCAATTGCGCTTATATTCATTACTGTAGGAATTGGGTTCAAGCTTTCCCTAGCCCCTTTTCATCAATGGACTCCTGACGTATACGAAGGATCTCCCACTCCAGTCGTTGCTTTTCTTTCTGTTACTTCGAAAGTAGCTGCTTTAGCTTTAGCCACTCGAATTTTCGATATTCCTTTTTATTTCTTATCAAATGAATGGCATCTTCTTCTGGAAATCCTAGCTATTCTTAGCATGATATTCGGGAATCTCATTGCTATTACTCAAACAAGCATGAAACGTATGCTTGCATATTCGTCCATAGGTCAAATCGGATATGTAATTATTGGAATAATTGTTGGAGACTCAAATGGTGGATATGCGAGCATGATAACTTATATGCTGTTCTATATAGCCATGAATCTAGGAACTTTTGCTTGCATTATATTATTTGGTCTACGTACCGGAACTGATAACATTCGAGATTATGCAGGATTATACACAAAAGATCCTTTTTGGCTCTCTCTTTAGCTCTATGTCTCTTATCCCTAGGAGGTCTTCCTCCACTGGCGGGTTTTTTTGGAAAACTCTATTTATTCTGGTGTGGATGGCAGGCAGGCCTATATTTCTTGGTTTCAATAGGACTCCTTACGAGCGTTCTTTCTATCTACTATTATCTAAAAATAATCAAGTTATTAATGACTGGACGAAACCAAGAAATAACCCCTCACATGCGAAATTATAGAATATCCCCTTTAAGATCAAACAATTCCATCGAATTGAGTATGATTGTATGTGTGATAGCATCTACTATACTAGGAATATCAATGAACCCGATTATTGCGATTA
+
LIOORKRPJMSSMIEFEFLKHJMQOMSPQMSKSLPPSSILLIJPLGS00////0==>OOISSQMSNNNSJSSQMOJKPMINKSDA;999AFJHKSSHJJJJJCDCBDSIRSLLNSRPIHMLLKOSFEB<677DFGHDKOKMNJSPSSNNSJKIA83=?@BKPSISSMOLPSSLKKHSNQPOHNIINQLMSSGSIQMLLNSLSRJSJNKSOSSMMIJKJSQSSPKKOPPMILSMSMOMJMNKSKMLJJRRONSNSKKLHLLSJPIIKJRISKKOD?>>>?CCDCGED9999:322223NILIJIJFD<<<>?IHIIDBA=B?==>IJNLMECBBCGDHELMSLLQLMLSH?BA8FNIOSNQOKJSNINMSLILSMLMLSMRSJKQMPOLSNNKHSCCCIMSQQQISOPLPKKSNSMJCHLJKNNSJKNKSJKSOGIHFKJFPSEJGHKMKRHKLMKLMMSLJPMPNK?=<<<GIOSRSOPNQMJIOSOKLNJJNHOJHNSNKJJOSKJLEEDEMSJPKOJQIIKPSOILIKJNOIHIGKHILIKJJKIMSHILJMNPLLGOIILQSFJFH===@<BLNLKMNSMQISNPOIHJHIIGQJEIE???:??BBBHEB@@@@MM@??>=>=7;>:;?AGEEJFDB>CQIMIGKSNOOISMJKBABCI>>>=>HJQSSSJIKDFIHSJKLGGMLEE994102434688@::;KIIHKPMKGHQJNSSMSRSSSS=9;====MQJJMOKJNKIHKKNIFC@AINPGIJLRSSMQIGIIFBEHGFLMSGBBBAAG77HHJSRONLSHIKSILIOHLGEIKIIHJNKRNJJMMKIJSMKLQMSSSSILIPGJLONLSKNLIEGMKSNSLMJMMSKSJSKIMKLJOKJLOLMPFILOKLJIHKMRQKSSSLOONPSSMKLPSSOKPPGJKROOLKQJMMMSMJKKIKKGFHGIJKNNPLHNLSSMMOMOOKIPJLLHCA11111ECDEMHQESIHIGSGSSSSQSSMSROKIHJF;885**<;<444433323=GHLKNLQPSKSMGLOJNSLSNPOJNHJJMLKIKSMHGSSSSSEE=<GHPNSSKJHOOMGIFCHJSJLKKLSKMSSSMJLSRE:::KSKHJMQMSRSSLGI)((((((*4558;;IGGNPMSNGJIMMISPSKLMMKI@?>889EDDDB66778EFJA@@@<=BCCDEDHPHHFHGEGSMMSLRJPKOLJJHHDSJHSLPSQMIMISOIHQKLIHIOOKSJ==:;<=<::::>EFDE??>>4445<EEGIHHJGJNPFB?C?@@SLJLJMMIJKJKKRGKKHJ:>?DG>>34GGGGKMLJIGIIIGFFFIHEGHGJGGFJ44444ROOHOJIKJNKFFGHBB9778;GHJGKMSHHLMJAA@==@@?EDDEIGKJHJDBDC?
@4855_45CNXP_3
GATCGCAATAATCGGGTTCATGCTAAGATAGAGCCTTGTCCCCCGCAGGATTGATATGGGGTGTTTTCGATTTCAGATTACCGATGATTCACGACGCTTATGACGAAGAAAAAAGCACATAAACCTGGTTCAGCGACCATCGCGCTTAACAAGCGCGCCCGTCACGAATACTTTATCGAAGAAGAATTAGGCCAAAAATACGTACGA
+
*0001FBDFBEEDCHFFH98888B,,,,.111>FDFGIGDI?BEJLFJLRKJHJMKIGGEHILOHJC?CACAE<BACDC>>HIJSKLLKJLKSQLJISIFGEEE32112008CKGF:::::GJJKLIHLONNFKHKKLOLOMMOMJSGDS>>>>=?=>??>C====>?QJAINSJSJKNLLNIJMRKMLMJKHCHHQLSKHKIIGLJ
@4856_45CNXP_3
ATGCTAGCAACAACTCGAAGTATGGGTCTAGCTTATTGATACGTTACCGAAAACCTCATTTGAATAAATTTGGAATACATTTTATTTTTTTTATTGACAAGTACTCGTACTCAAAAAAGTTAAAAATTTTTTATTTATATATTTTTTTTGAGTACGCGTTCTTTGGACCTGGTGTATCTTGTCTTTACCACGAATGATTTTCCTTGGTTAACAATAATTGTTGTTTTTCCAATATCTGCTGGTTCATTAATGTTATTTCTCCCGCATAGGGGAAATAAAGTCAATAAATGGTATACTATATGCATTTGCATCTTAGAACTTCTTCTAACGACCTACGCTTTTTGTTATAATTTTAAAATGGACGATCCATTAATTCAACTGTCCGAAGATTATAAATGGATCGATTTTTTTGATTTTTACTGGAGAATGGGAATAGATGGACTTTCTATAGGAACTATTTTACTGACGGGATTTATTACTACTTTAGCCACTTTAGCGGCTTTTCCAGTTACTCGGGATTCTTCCGATTTTTTCATTTCCTGATGTTAGCAATGTACAGCGGTCAAATAGGATTATTTTCTTCTCGGGATCTTCTACTTTTTTTCATCATGTGGGAATTAGAATTAATTCCCGTTTATCTACTTTTATCCATGTGGGGTGGAAAGAAACGTCTGTATTCGGCTACAAAATTTATTTTGTACACGGCAGGAAGTTCTATTTTTTTATTAATAGGAGTTTTAGGTATAAGTTTATATGGTTCGAACGAACCAACATTAAATTTAGAACTCTTAGCTAATAAATCCTATCCTGTTACACTTGAAATACTATTTTATATTGGATTTCTTATTGCTTTTGCCGTCAAATTACCGATTATACCTTTACATACTTGGTTACCTGACACCCACGGTGAGGCACATTACAGTACCTGTATGCTTCTCGCTGGAATCTTATTAAAAATGGGAGCCTATGGGTTGGTTCGAATCAATATGGAATTATTACCCCACGCTCATTCTATGTTTTCTCCTTGGTTGTTGGTAGTCGGTACAATCCAAATAATTTATGCAGCTTTAACATCTCTCGGTCAACGTAATTTAAAAAAGAGAATAGCCTATTCTTCTGTATCTCATATGGGTTTTATAATTATAGGTATTAGTTCTATAACGGATCCTGGACTTAATGGAGCTATTTTACAAATAATTTCTCATGGATTTATTGGCGCTGCACTTTTTTTCTTGGCAGGAACGAGTTATGATAGAATTAGGCTTGTTTATCTTGATGAAATGGGTGGAATGGCTATCTCCATTCCAAAAATACTTACAATGTTCACTATTTTATCGATGGCTTTTTTCCCTTGCATTGCCA
+
QKJSLIKJLLSNMSSNLKS@OEFBCC@???::;B>@@AJKLLIIMKIHSKQNRQNLKJKSLOKLIIMOQOSMLLKSMSQIMPPQJJFGKSSSOJMLJPONONJKPOPHSSMKKNKOSRSINGHMRSQIGNSSNOJSKSLSHKB<39;?JDCCEHG<;;;;>;D=3>CIJRKQSPPSSMSSMSILQLIPRLPLNMIOJPMMKKSQKIKSOPSORNQLSNKLLSQOMNSSOSMKKSSMSRSJPONKSSRSMKKKLNLKLNSSJJOILKSGSKPMLSSLILSKIKKJMLMNPMMHLLJHHLJRMPSKSILMSSONKSDFEFKSSLJLLPNSMMPNMKQJOKQSSNMLNJMILQQKNNLKHIPIIPFEEDEGHKJKHNIFBH<;;;<JFLLIMJKJJ43335CBE@:999:<<?D<<;9GKSRJSIJHEFGEGKKPMLKSSJIQSKGFJISOSJPNPMJKHMJOJKLSHOSJKNLHHOONIMSJGEEGHBCIGJGADDCEHKHLHJSSNLFGGMGDD@??@>@=2-(')')7>CJMSJCEFJFIGGIOJIJKLHIKILSFGDDDDEDEGJHHHLIIILOOKJNJQH>=?FEFDEDEKLMG?>=<SSSKNKOHFHHGHIIKEINKJHHLJII<C21B1>@??G@>?>?BBD@JMKPLSQSSHSSOSDKCHRSMROLSKMOSPSSJSKOIINMNMSSPKJRJMNSNSMNNLSDA@AEGSKSJRPKSRSSSPSHSSKPNPJMFKSSROSMQSKSOMSQPSSQIJPLLIJNIHQNJOSMSOPSHLSSLKOIMSLMJNJRKSLSSOOSNSLSRQNSSSPLLJSKLMSSKOOLSKSMS?S96OKSIJSNPMMKNSOILJIMKGKHNKOIIOSNNNPJQNPSMQKLMIEILMMRSRJMPNOSMNLQLOLKNLSSKPRSSSOOJLOSQSSSRLNRLPPQNONNMLOSMSJORQSJJSSRPSLSP::9:9:9911:1122B==>>DQMSNILKNNMKKHINIMIMSMNMSMMMMMRMQLPLSSSSSSSOONSNPOMLKMRMSKSSSSOSOKSSQSSRSKSSRLSLSIKSSNNRSNLSKKSNSMKSQSISPMGHKSSSSKKSJSSSLLOLISSNSSMNSQSQPSRKMSQNSSSQLJNSSKKOLMOORLSOSSISJMQKJSNSJMOSMNQQIQSLLMSLSLSRSMSONMSOLLRNSQNOMPPSSSISKQMQKSSMPPKSMKLHLSSQSLPMKMSOSLOSKQSRSSSRSQPLNJSPRNSJKJPNMSKKNOQNSMSOPSQMMJSSOSSSPMOLQJONJKNSSSSSMOPSNSNMMPSSSLSSRSLKIBCB?*)))):FEFEQKOOQSSJSRJS11113>;;=.,,,,,50656HMLMHHS
@4857_45CNXP_3
ATGCTAGCAACAACTCGAAGTATGGGTCTAGCTTATTAATCGTTCCCGAAAACATCATTTGAATAATTTGGAATACATTTTATTTTTTTTATTGACAAGTACTCGTACTCAAAAAAGTTAAAAATTTTTTATTTATATATTTTTTTTGAGTACGCGTTCTGGACCTGGTGTATCTTGTCTTTACCACGAATGATTTTCCTTGGTTAACAATAATTGTTGTTTTTCCAATATCTGCTGGTTCATTAATGTTATTTCTCCCGCATAGGGGAAATAAAGTCAATAAATGGTATACTATATGCATTTGCATCTTAGAACTTCTTCTAACGACCTACGCTTTTTGTTATAATTTTAAAATGGACGATCCATTAATTCAACTGTCCGAAGATTATAAATGGATCGATTTTTTTGATTTTTACTGGAGAATGGGAATAGATGGACTTTCTATAGGAACTATTTTACTGACGGGATTTATTACTACTTTAGCCACTTTAGCGGCTTTTCCAGTTACTCGGGATTCCCGATTTTTTCATTTCCTGATGTTAGCAATGTACAGCGGTCAAATAGGATCATTTTCTTCTCGGGATCTTCTACTTTTTTTCATCATGTGGGAATTAGAATTAATTCCCGTTTATCTACTTTTATCCATGTGGGGTGGAAGAAAACGTCTGTATTCGGCTACAAAATTTATTTTGTACACGGCAGGAAGTTCTATTTTTTTATTAATAGGAGTTTTCAGTAAGGTTCTATGGTTCGAACGAACCAACGTTAATTTTGAACTTCTAGCTAATAAATCCTATCCTGTTACACTTGAAATACTATTTATATTGGATTTCTTATTGCTTTTGCCGTCAAATTACCGATTATACCTTTACATACTTGGTTACCTGACACCCACGGTGAGGCACATTACAGTACCTGTATGCTTCTCGCTGGAATCTTATTAAAAATGGGAGCCTATGGGTTGGTTCGAATCAATATGGAATTGTTTGCCCCACGCTCATTCTATGTTTTCTCCTTGGTTGTTGGTAGTCGGTACAATCCAAATAATTTATGCAGCTTTAACATCTCTCGGTCAACGTAATTTAAAAAAGAGAATAGCCTATTCTTCTGTATCTTATATGGGTTTTATAATTATAGGTATTAGTTCTATAACGGATCCTGGACTTA
+
LIJKOHQLJNNHDEGDLKNSKKK???@BEA>798432)))%%%%&'(''*+10'&%$&(*+33.+*++2*)((),=???KGGIIIJIIINKGGDFGGDDDBBB;;;<EJ@<<=>IGDDD::EIMKGKGSSRLSJJSNNGH?EADFII+++,08<<;;:,)'''>EPHOHKLQPKOMLSELGIINOHKEKKKIFKISMGPSSLSSKPJMOMSJKSOHRKKKIPKNIJ@=;99776651/--...889AEJOMIOMKSFSJHIKSGJHJGNSSJIPHKLJJSSPSOQLSJQJOIGGEDKPSCBB@?B88456...../77799:=BBEEHFEECEOKJKLOKJKIIJKKJNSLHHLJRSJC65556>?HHFHHJRPIHIPRHGMSOLPSPSSSNIISGKILGCDGBSNF>=?FHSNJBAAABLHKIKKNIQJIHHJHKJILILNOMLHHKKILONKIKLOGEBCD;<<<EGGCFDDDHE<>@600994444749:A@@?BA@?>1.,+)())*.339:8890501243EB@BBIISOKMOLJKLILRLMKJOPSLNJKLONSKMBBCBCSKSMLKOLSGD88888MQPONKIHEE:GEHKGFHKOSSKSSLSSMSOSLNHGNNSJKSKAC611SEFEBDIK94GEMHEKSKIMKIGB82--3/1.*(&&&*-23555:>IHEFGMJSSJJMILSKJIGPSLKIFFHICSPNMJNGKNSSSMGONGKDCCDBAA@<)((((**('(((())679663330///0)(('),,--02202211200345GEIIGFQSJFJOJJFGFE?;:,+++->@=880.--//(=DCEBBBCBLBAAA@EFBAAADILKEFHFOOJMGSNSNPSKSLHLSNSHGKKKHMKLJMSJNON333*)***)))*0;?@@BGLIJGJJIIHJKKJKRGLHOSSSKIGJNHOSSILSJHIGGSSMKLJSONQIIJHCCCCDC@BB?9877:77777944220(((*),//04;;;<98994443366B?/B??>AHJNSNSLGQJC?A221001000/2233=BCCCFJNHJFHFHISA??:;66***+<=?HPKFEDEEHJIHF@HGSFGGFJIGLFEGEDGDGFHHK2222234>>?DDDKLKJHJHJNISJSHIGKKIIHJJJHGIHC@???@FE@<<;;90
@4858_45CNXP_3
AATCGCAATAATCGGGTTCATACGCGCATACTCACTGTGGCGATACTCGCATTCAGGTCCCTTCTTGCAGGTTAAAGGAGAAGCGAGAAAGTAAACGCAATCGGTGTTCCACTTCAAAGCATCTTCTTCAGCAGATGAAACAGTCTCTGATTGCTTCTTCTGCTCATGTTGCTGTTGCGGTTGGTCGGCGCAAACATTATTATTACTTGGAAATTTCTGAATCTCTCTTTCAAGTAGATCGCAAGGTTTCAGATCGAAACCCTAGGAAGATCGAAAATCACCGATTCAGAGAGAGTCCCGTGGAAGAAGAAGAATTAGGCCAAAAAGCTAGCATA
+
;;<HLNIHLEEE?;;:;;=;<<C==<==><55555GEGGKMKILGIJFFSGKGOJHKILNLJLLJNIHBADEEDEB?BKIPSNOFEE>==?@ADJIJMIHJMMNKMMHNLMOOMJPMLSKLONLIJIHGHJQNILHIHIIPRJPSKPSSMLSJLGSLSKLPMKPFFGOSQKQLOSONS?>?>;((('''(+667EBCBB@@@HGJJKNJMMIJQPNLSLKMOLPLKLGLF<EJLIJIHMIKHLJLOSSPIHIJGF=BFDCJQRFGIIJQOLNIKLNPSKHLD0////<><<<<==?>>8.1>>==9?:988EEEFB>>>HICF9BFHGKEDFDB>
@4859_45CNXP_3
CGTACGTATTTTTGGCCTAATTCTTCTTCTGGAAATCCTAGCTATTCTTAGCATGATATTCGGGAATCTCATTGCTATTACTCAAACAAGCATGAAACGTATGCTTGCATCTCGTCCATAGGTCAAATCGGATATGTAATTATTGGAATAATTGTTGGAGACTCAAATGGTGGATATGCGAGCATGATAACTTATATGCTGTTCTATATCGCCATGAATCTAGGAACTTTTGCTTGCATTATATTATTTGGTCTACGTACCGGAACTGATAACATTCGAGATTATGCAGGATTATACACAAAAGATCCTTTTTTGGCTCTCTCTTTAGCTCTATGTCTCTTATCCCTAGGAGGTCTTCCTCCACTAGCAGGTTTTTTTGGAAAACTGTACTTTATTCTGGTGTGGATGGCAGGCAGGCCTATATTTCTTGGTTTCAATAGGACTCCTTACGAGCGTTCTTTCTATCTACTATTATCTAAAAATAATCAAGTTATTAATGACTGGACGAAACCAAGAAATAACCCCTCACATGCGAAATTATAGAATATCCCCTTTAAGATCAAACAATTCCATCGAATTGAGTATGATTGTATGTGTGATAGCATCTACTATACTAGGAATATCAATGAACCCGATTATTGCGATTA
+
ILSIJNIIFHKSSEDDDEOKSSSNOPKKOOJJLSOKKPLDFEDGPMJMSMGJISKRSMNSSKOSOMKQOSSSSNJSLSSQLILSLKSNJKSKRSSLQSMSSSSMSMFSJK66555<@<=JIMOJNROJSJIJIKMNPKKMKOPSKONSLMOKO>;;;;JSSJJIISLMONKKJOLMSMPSNSSNSSMIOONNSSSPSMIPNMPKSQIKLLLMLQLGKSSMNJSSSSRSOSSPLSPOLOKSMMPSRJJNMF77-----><<,(((GHSOPMLJNKJLNPKSSJLLKSOLJKHEEEDJOIIFDIOLONNLKKSSSSPRJSLOMSSMPLJOIJPOSNKKLOOSLLOLSNL@AALPKPMSKLLJJLLGLGK;=84220/01325447@8:---,+++*1@BCHGINMSQLOSSSSRSISSOLNMKNHE=<8;<9:AAFCJQNGRKKLSKOMNLKOSSKLKNHSOKMSLRSSMJKLKNNOLMJQKLSSSIKKNSNOSLNSNLH;;;;4445.+**))8?DKSPJJKRPLNKNJKMSNKSHNLSMJRIFHFFHKJHLJHIC<>SPSIRJMSLGSIJJKKILIQMJJLMOJJJISKKQNSLJJONINJPLMMNKRNQNSNORHOMSSKMSLJNKNJMHIIJKSORRSQSPIOIF
@4860_45CNXP_3
CGTACGTATTTTTGGCCTAATTCTTCTTCTGGAAATCCTAGCTATTCTTAGCATGATATTCGGGAATCTCATTGCTATTACTCAAACAAGCATGAAACGTATGCTTGCATATTCGTCCATAGGTCAAATCGGATATGTAATTATTGGAATAATTGTTGGAGACTCAAATGGTGGATATGCGAGCATGATAACTTATATGCTGTTCTATATCGCCATGAATCTAGGAACTTTTGCTTGCATTATATTATTTGGTCTACGTACCGGAACTGATAACATTCGAGATTATGCAGGATTATACACAAAAGATCCTTTTTTGGCTCTCTCTTTAGCTCTATGTCTCTTATCCCTAGGAGGTCTTCCTCCACTAGCAGGTTTTTTTGGAAAACTCTATTTATTCTGGTGTGGATGGCAGGCAGGCCTATATTTCTTGGTTTCAATAGGACTCCTTACGAGCGTTCTTTCTATCTACTATTATCTAAAAATAATCAAGTTATTAATGACTGGACGAAACCAAGAAATAACCCCTCACATGCGAAATTATAGAATATCCCCTTTAAGATCAAACAATTCCATCGAATTGTTTGATCTTAAGGGGATATTCTATAATTTCGCATGTGAGGGGTTATTTCTTGGTTTCGTCCAGTCATTAATAACTTGATTATTTTTAGATAATAGTAGATAGAAAGAACGCTCGTAAGGAGTCCTCTGAAACCAAGAAATATAGGCCTGCCTGCCATCCACACCAGAATAAATAGAGTTTTCCAAAAAACCTGCTAGTGGAGGAAAGACCTCCTAGGGATAAGAGACATAGAGCTAAAGAGAGAGAGAAAGGAAGTTGTGTATAATCCTGCATAATCTCGAATGTTATCAGTTCCGGTACGTAGACCAAATAATATAATGCAAGCAAAAGTTCCTAGATTCATGGCGATATAGAACAGCATATAAGTTATCATGCTCGCATATCCACCATTTGAGTCTCCAACAATTATTCCAATAATTACATATCCGATTTGACCTATGGACGAATATCAAGCATACGTTTTCATGTTTGTTTGAGTAATAGCAATGAGATTCCCGAATATCATGCTAAGAATAGCTAGGATTTCCAGAAGAAGATGCCATTCATTTGATAAGAAATAAAAAGGAATATCGAAAATTCGAGTGGCTAAAGCTAAAGCAGCTACTTTCGAAGTAACAGAAAGAAAAGCAACGACTGGAGTGGGAGATCCTTCGTATACGTCAGGAGTCCATTGATGAAAAGGGGCTAGGGAAAACTTTAAACCCAATTCCTACAGTGATGAATATAAGCGCAATTGAAATTCCTGGGGAGTTATACATTTGTGTATTGATAAGACCATTCACTATTTCTTGAAGCTCAATCTCTCCCGGATGAACCATATAGCCAAGAGAAACCGTGGACCAGAATAGAAGAGCTTGCCCCACCCATGAGTAAATATTTCATAGTAGCCTCATTAGATCGTATATCTTTCTTGGTATATCCAGATAATAGGTAGGAGCATAAACTGAAACATTCTAGAGCTACAAAGATAGTTATTAAATCGTTAGCACCACATAAAAACATTCCTCCTAGAGTAGCTGTTAATATGAATAACAGAAACTCTGTTATAGCCATTTCTGTACATTCAATGTACTCTACGGATAGAGGAATACAGAGAGTTGAACATAGTAAAATAAGAAATTGAAAGATTTCGTTGAAATTGTTCGTTTGGAAATTTCCTGAAAAGCTAATCATA
+
MMSMIFGFFMLKS65555LREC@@ABBM77@?BLLJLIH;;;HGIOJKNISJSRQQSONOSKSIHKOMSKOSKOSOSSKNSSLJKJLJGAMLSKSSSSJSKSOIKRJKHGFEE87779??INNSLGIGHIISKSJSRNSSNISNKKKJQLMSIQMKJKGFIFGFHEGCDKOKNHIKJPMIHMMLSSKRMNNMOOLOPJNSSNSJKSQOMIQGLHNGHJSKFGFGGGLINKSSNSSSSSNKKNSSSKKIOQONSMKSSOSMJSMRLKLRPKNKSNPPLMKKOIKIMOJMGFFIJPGJJGPOIKSSMRSOIG:3DBD::88HFBA>?>:9:;HOKLOLLLOSOJONQSSSIIJLMKNMLNOOSNMMLNLNSB;::9:::;GHESGSQKPKNIKKSKMSPIMPSNSKJOSMPSKKJNSSPLMSKSNHJKJNSNRLPSLLSLKHJKJNLDQJAACBCBACB??BB>AINHJKIQJED????,,,,HHDGGJSSJPNNNOLPNIPNSNRSMIMSMISNISSSJSQIPPPSMPKNQPQLMLLQNMRSGBD@MSSJJNHFL>67ONPLPMOKMHKJIHOJKSIKHPBHILFE@?@2+('':FEEGGF22222AHCHHEFDECNACCBCBEFCCCDDIN000009222;:;<?BCDDDFDCDEFKEEDCCCFIFEDDFDDFEAHBDA?;87779<86,++)(((*///0000/*+***?>>?==ADDCFFEFFFCE@BCC=>===?>=<>>===??>97636=>>>65B?@?>@EDC@@@84///34777550-'(///0757?DFEGC>===DBA=:997655451/-)'%&%&$$$$$$$$$%%',./3578::::::::997750,--.22223<;;=5545::=<=<=ADCEHFFDDECDCDFED>=<;;=>;=;:0....***+2345579::>?@@>?==<<<;:<??@@@?AABABBCDDCCDCACBBBDEFJHSDQKSHKIKHECEEDEEGIEKEDHECDC>=<==D?AA@A:;<;;;;::;;876654*))*0122221,)80776+***+67-7@BABB?@@@@AABCEEFEE=/.778<9776785310000334578<=>>/..-/178CFGEBCD@?AAHJMQMSJEPMJKGGFFOSSOGSJMLPKEBDFEFHISNJSMOILKMNPDE>>==@EGFFDDFG<8:GHMKJHOLDKGOEEIKNKOONSJNPOMJQPLSSLSKJJIKSMJOQISKLKJHGSLHMIHHC?<,+5127:A:GEEEEDB@8281'''&'&',1AFEFGHKKJNKJKKIKLKKIILMGEGIIIHKMHLMMMJIPSNKHGIIIJSNOMJMSLMOSOSLQSLNJJSKSOQSKJSQKOMJSLOPNJHSLMSOSSKLLKG/*)(1FFIKMILJJHINLMNLEB;,*))((&&&$$$$$##$&(/179:FFFMFHJLILJJQHKLKLLNOOHMIHHHRNMKJCGFB@===DLJIMJMLHHGIGFFB;BE**B@@ABCECA@A@ASHOPPISLMIHIHHKKGICGKNLLMSMSJOJNPKNPRMPJKPRKSSOSOSNKNKLSHJPOKJMMKSGGNLSSLSSMIHHKSSNLKKLKMSJLSSKSIOMSSOSMSSIJHSJHSSJPLIJIKLKSMJMSKSOSOLKHILJJJNSJSSHOORGDBFGINMKJHHJGHGJKJKSSNLLSJMGEGFKSKLIKFPKHKHNLSJMNJIOLKMPIJSQKSSNOKKJQNKKKPNNSSQPNJHLLSMSSNJNNJJP
@4861_45CNXP_3
TACGATCGTTTTTGGCCTAATTCTTCTTCTGATGATCGATTTAACCTCTGATCAAAAAGATATACCTTGGTTATATTTCATCTCTTCAACAAGTTTCGTAATGAGCATAACGGCCCTATTGTTCCGATGGAGAGAAGAACCTATGATTAGCTTTTCAGGAAATTTCCAAACGAACAATTTCAACGAAATCTTTCAATTTCTTATTTTACTATGTTCAACTCTCTGTATTCCTCTATCCGTAGAGTACATTGAATGTACAGAAATGGCTATAACAGAGTTTCTGTTATTCATATTAACAGCTACTCTAGGAGGAATGTTTTTATGTGGTGCTAACGATTTAATAACTATCTTTGTAGCTCTAGAATGTTTCAGTTTATGCTCCTACCTATTATCTGGATATACCAAGAAAGATATACGATCTAATGAGGCTACTATGAAATATTTACTCATGGGTGGGGCAAGCTCTTCTATTCTGGTTTATGGTTTCTCTTGGCTATATGGTTCATCCGGGGGAGAGATTGAGCTTCAAGAAATAGTGAATGGTCTTATCAATACACAAATGTATAACTCCCCAGGAATTTCAATTGCGCTTATATTCATCACTGTAGGAATTGGGTTCAAGCTTTCCCTAGCCCCTTTTCATCAATGGACTCCTGACGTATACGAAGGATCTCCCACTCCAGTCGTTGCTTTTCTTTCTGTTACTTCGAAAGTAGCTGCTTTAGCTTTAGCCACTCGAATTTTCGATATTCCTTTTTATTTCTTATCAAATGAATGGCATCTTCTTCTGGAAATCCTAGCTATTCTTAGCATGATATTCGGGAATCTCATTGCTATTACTCAAACAAGCATGAAACGTATGCTTGCATATTCGTCCATAGGTCAAATCGGATATGTAATTATTGGAATAATTGTTGGAGACTCAAATGGTGGATATGCGAGCATGATAACTTATATGCTGTTCTATATCGCCATGAATCTAGGAACTTTTGCTTGCATTATATTATTTGGTCTACGTACCGGAACTGATAACATTCGAGATTATGCAGGATTATACACAAAAGATCCTTTTTTGGCTCTCTCTTTAGCTCTATGTCTCTTATCCCTAGGAGGTCTTCCTCCACTAGCAGGTTTTTTTGGAAAACTCTATTTATTCTGGTGTGGATGGCAGGCAGGCCTATATTTCTTGGTTTCAATAGGACTCCTTACGAGCGTTCTTTCTATCTACTATTATCTAAAAATAATCAAGTTATTAATGACTGGACGAAACCAAGAAATAACCCCTCACATGCGAAATTATAGAATATCCCCTTTAAGATCAAACAATTCCATCGAATTGAGTATGATTGTATGTGTGATAGCATCTACTATACTAGGAATATCAATGAACCCGATTATTGCGATTA
+
OJHEFEEEGGGKM(((((HKQISJPMJMMSIOJISSLNGKJKIJIKSNKMNKLSLKKOMJJMPMNRSKQJNKLSSSOSPSSKR@??@@@LKMSBE=;2222CBECABDDMLHKQKMLPMLFEFFFNNQPLGILKLNMKSMNKSMLQMIBBEA>=:9;DEFJKLOQNKJJOKHSJSIMLKPIQOLNIIRLSJMQQJHKJKMSSJMNKSMSLILIHSIPQSSRSSOPSRSPJJPJGIMSPSMKPPLSKSSPPMLMJJJKMHHIMOSMHSJKMJNSKKOLKSMSNPQSRSSSSSSSOKPIIJIKIISMOMNOSSQKJSPHHISKJQSSNJQSMLJLLIIJJILSOMQMMSSMSSOJSMSMJLSNKMJSLSSSSSSMSOOSSQSRSSOGHHFSOLKNG;;<KKSQI:888JOJLSONIIJHPMOPSKKKIHHIIRSJLHSLIINKSLSMDCCCCJSMIKSSQJIHFBABBBDCDFEHISQJSONKRKJPQMNNSSJSSJJJKHFFEGILIFGGPKJSLGHEGGE??@@@B=9<;BROINSIJHHIOSHMLKKHPRISNSIKIIOJKNSPOJNSIHJSFNSMMJSQRNJIJKQFGFJGHIGNJJNGDEDCDBDDFJSJGLIIHGGGEGFFC7>?;DGIJHCC8>/)33BBDCCEIIIJHLIPLJEHGHIFHIMNSQILGG0**JHOMKSJJSSKSKOSKLSSOOOKMOJMMKMKIIRNSJKJSLHPKSBGDF41011@@ADD98878GH?;;:;DJDCGJSKJPOSNKSSSMNJSHMGSLNNJSSSIJPLSQSKOOSQKSJSJJNOSSRSPSMOJMMSLLJSSSSSOSSSKPSSKKKSNHJISKSSLGOIONSONNJPJSSSSJKOEDDDDONOOIGJGJEDCCESQNJQSSPSOSSIMSOHKFIMJSSKKSLSLSJSOIKRACGKLLHMMINSNJLJKRHLMMNLMJSKSKJLQOJQMOSSSNILSORLOLSKIJHKJMBFEBBB>>@BENQSSSPSMLRPQJKJSSLJNJJMRSOLSSMOSSEJ??LOJOSPOSKSSSSKSMSPNSLLMSILJJOSOLLHRMIJKJKNKSOHF><;<<AABKGHHA6553HHMNJSOHSLSMF<777JLH;:;GGHGJKSMNQQSSSSMPSPNSLIKMSSSLLSKQSJQSMKKLLOLSONNSOSRSSSNPSSKSOPSMMLLKKLNISLNLNOPPSSRKSIIMLLNNLOLPLJSLJJFEC<;?B;HLIHMKMLSSSSSMN>>>RLSMPKSOSMROJMNNMQPKRIKJLSSJOSLSMSSJSSJPNQSRKQMNOKOSLRSSSSSOKQQSMMQSSJNPQSJFGIRKKKSOL>>>>>IKSMKKLLNKMOKINLOKKPNNJPSNPKMSSLLISSMSSISSKLMSSIJSJJOMJLPOSJKLLRSQKKJSNOSMIOJ
@4862_45CNXP_3
AATCGCAATAATCGGGTTCATTGATATTCCTAGTATAGTAGATGCTATCACACATACAATCATACTCAATTCGATGGAATTGTTTGATCTTAAAGGGGATATTCTATAATTTCGCATGTGAGGGGTTATTTCTTGGTTTCGTCCAGTCATTAATAACTTGATTATTTTTAGATAATAGTAGATAGAAAGAACGCTCGTAAGGAGTCCTATTGAAACCAAGAAATATAGGCCTGCCTGCCATCCACACCAGAATAAATAGAGTTTTCCAAAAAAAACCTGCTAGTGGAGGAAGACCTCCTAGGGATAAGAGACATAGAGCTAAAGAGAGAGCCAAAAAAGGATCTTTTGTGTATAATCCTGCATAATCTCGAATGTTATCAGTTCCGGTACGTGAGCCAAATAATATAATGCAAGCAAAAGTTCCTAGATTCATGGCGATATAGAACAGCATATAAGTTATCATGCTCGCATATCCACCATTTGAGTCTCCAACAATTATTCCAATAATTACATATCCGATTTGACCTATGGACGAATATGCAAGCATACGTTTCATGCTTGTTTGAGTAATAGCAATGAGATTCCCGAATATCATGCTAAGAATAGCTAGGATTTCCAGAAGAAGATGCCATTCATTTGATAAGAAATAAAAAGGAATATCGAAAATTCGAGTGGCTAAAGCTAAAGCAGCTACTTTCGAAGTAACAGAAAGAAAAGCAACGACTGGAGTGGGAGAGTCAGAGTCGAAAAGAGGATTCCTCACTTCTTTCTCTCATTCAAAACCGTGCATGAGACTTTCATCTCGCACGGCTCCTAAGTGATAAAAGTAAAGAAGAACTCATCTTCTTTCTTTTTTGATTACTTTCCTCGCGTATGTATAAGATCGAATCCTTTCTATTTCTAAAACGGATTACTAATCCTTAACTTTTGGAATCCTTCATCAGTGGTTGTGAATGACTGATTTTTCTCAATCTTTTCGACCTTGGTTTCGTAGGAGCACGTCCGAAAGATTGAGAAATGAGAACATCATCTGATTTGATTCGTTCTCAATAGCCATGAGATTATCATCTTAGGGTGATCCTTTTGTCGACGGATGCTCCTATTACACTCGTAGTCTCTGAAGGATGGGAACCAACTATGTAGCATCTACATCGAGAATTCAAGTCTTTCTTGTATACGTCATTAGTCCGATCCTTTGCAGGAACTACCCGTAATAACAAACTTGCAAAATGGATCCGTTTATCATAAAGAGATTCGTTGTTCCTGACCCTGCTTCACCTAAATTGTTATTTGAACAAGTCAAAGTTCTGTCTTCGTCTGCGTGGGGATAGCATTTCTCTTCTGCATGTCCATAGAGTTTTGAAAAATCCAAACATCTCAGAGATAGATAGAGAGGTAGGAATTTCTCAAACGAACCGCACTCCTTCGTATACGTCAGGAGTCCATTGATGAAAAGGGGCTAGGGAAAGCTTAAACCCAATTCCTACAGTGATGAATATAAGCGCAATTGAAATTCCTGGGGAGTTATACATTTGTGTATTGATAAGACCATTCACTATTTCTTGAAGCTCAATCTCTCCCCCGGATGAACCATATAGCCAAGAGAAACCATAAACCAGAATAGAAGAGCTTGCCCCACCCATGAGTAAATATTTCATAGTAGCCTCATTAGATCGTATATCTTTCTTGGTATATCCAGATAATAGGTAGGAGCATAAACTGAAACATTCTAGAGCTACAAAGATAGTTATTAAATCGTTAGCACCACATAAAAACATTCCTCCTAGAGTAGCTGTTAATATGAATAACAGAAACTCTGTTATAGCCATTTCTGTACATTCAATGTACTCTACGGATAGAGGAATACAGAGAGTTGAACATAGTAAAATAAGAAATTGAAAGATTTCGTTGAAATTGTTCGTTTGGAAATTTCCTGAAAAGCTAATCATAGGTTCTTCTCTCCATCGGAACAATAGGGCCGTTATGCTCATTACGAAACTTGTTGAAGAGATGAAATATAACCAAGGTATATCTTTTTGATACGAGGTTAAATCGATCATCAGAAGAAGAATTAGGCCAAAAATACGTACGAG
+
LSNMSFJHFISQNHSKJONSKJSNSKNRLOLMNPSMMMHSMHDFIKHSKJMLJHLIKLIJILHGHHGFJKHGSLSJLHMKSFSIONMLKS-)))CDINKGJLMGFFEHKRSOMSJLKOSQNKPSONJOSOQMNOPFHGEDDDFFIGJLSLPMSRMNMQMJSLKKNQNSSSLJKKILILLMMKLJJSLLKJNSBBBA>???C??>::::<<=LJIKOMHOKLNLMQOKSJOSSQLKHSSSKNFHBACCCHHJIJIEJJIDCCA@?EDECGGDGSSPSPJQSSPLKLSNMOLKLMJIP;;;HPOSPSKQSSKSSQQRMSQNMHRLHQMKIKPSIDJ?MSSSSISHSPSLLRJSJSSMPLSQOKMPOSOSKJNSSOSSSSMJKJKHHK66666=<''''())?HIMHNMMKGKKEDBCBCEI>==78C<<=CMNKSMMNNNSIHLKLLJLKLNKJMSLOKSKSMLSSMRIMLMKSJNSLKJJSSSNSNSSKRPMQR555558888BIIOINHJMMHJJSSSKIMKINIKSKIKMJSJQRNLLQSSOSKQKKMQNRSPOKIRIRNPNKMSMIJLHKSOLJKKILOSOJISAENIMNNIJIKL=B>=<::688BCHKLKJDKBCGGHJIGHEDEFKLMLKILSJIHHHKLKOLISSNMSJHJIRKKJKHLKKPLLHIGHSKSMSPPQGGHJNKLIIIFICI/+,FEEJIFEFHHMJLJKGLLIICCBBCEFGHIJFFHQSSPNJHIJHLLFADHLPQLQOSSSSNKIOKOLIKLKSORHFFQMJIOMOMSSOPKOLNPLOMRNEGJOSKNOMLIJKMLNOIGIHHKKLRSSJOOSHISKSLMPOKMSMKMNJLIGFCCA?FCEEH444458ALKMHHGGGHIJGKLOOIJGFGGEKSRNJILIILMSKMIQIIKJIJJIJIHHKIJRHIJPHJL10./:=?GHFDGFJHFKMSHKSLILHHIHIIIHGJSSNQDBBEGHHIPKEGDDGF@:55.++++1112?43((())>@BDPFHEFGGGCC3*('''(())*0BBDDFGFFGJMKOKPPPRPKJMGJNSKMSJSIMSMKHHKHC?DGKNRMLHSGKKEG<<<==OISKKSMLMKLSFJHJJIHIIHJHJSSLSSSSKIQLSOLKGLMNLJLLLKJIGJHLKKISECB@DGKKHGIFIDLGSKKLNKCAAAACDEDFGHHJHILIIMSSJSNHJGIMRJMOLSIOISPJMJMGJJIJLLIHIJLHJKOKKJLPMMPKOLLOMJPOISOLSLLLSJSIQSIIGKGJHLNJKHGHFFHGKIOOLRMSLSJIIIIKJIKLKOKIKKHLFG----.6300*++BINHIKFHHJHPNJLKSMOMHMKIKMLLJIGKIIHHGDESLPKLFGGJEGGIEA??>>@4,,,>>@BDHLRNOJJNKQOPKIJHLHSHIHOMSSHKKLLKOHHGQKSISHMNKKIIIMIQOIIOLKLKOLHIQNJDCB@@CGFDC<8889BHGIIJIHQLSSQJJNPJIIHISMISGMLJIGJHEHHQIJJPHGJISHKMKJLMSKLKOSNLSPLMMMILLSOHIOPLJJRIQJGA?@?@NJKLSHHLHHGF=98@??GEDEIIIJPSNPNNSJNRISOSOSNSPSLJJONJJRIRHIMPQSSNSNGHHSKNJKSKLJJOJKIKILSOMLMOMMPNLPSS<<<GJJGJHGKNIGIKJJLDDMKKSOKHQKNNKSIMPJMKKOIMRSLLMKIFFEHIMSOJPSSJMLSSMLQKLMNKMJSMSMSOMLQSKMHFGJIKSKLLKIINSSNKKKMOJKPIIOSSJHHGJJKDMSMKRMNOMOSHIMLMSJRSOSISJSNSOKILJLSLQOSQJKKKMJLKOJGHHJMJHKKNKNSFSHMJQSSKKJILJLIJKNKJHLNHGHJISMLKNNKHNOJHGIKHIGIOKKRIHJMJMNKJKJNIJIJMJQKSONSSQKRHJOLKLMGKPOPKGGNRONMOMKMGP@AHMEFDE<993110044444GFFIGFIIGDCDEEJHKSKHAAAA@:555523345555HGNHECBBBCDEFEIIEEB-)&&&&,3==>ACCCBCGGGFHHKFHQNSMHHFFFIHGFJHKKIIGFCB@@@
@4863_45CNXP_3
AATCGCAATAATCGGGTTCATTGATGCCTGGTATAGTAGATGCTATCACACATACAATCATACTCAATTCGATGGAATTGTTTGATCTAGAAAAGGGGATATTCTATAATTTCGCATGTGAGGGGTTATTTCTTGGTTTCGTCCAGTCATTAATAACTTGATTATTTTTAGATAATAGTAGATAGAAAGAACGCTCGTAAGGAGTCCTATTGAAACCAAGAAATATAGGCCTGCCTGCCATCCCACACCAGAATAAATAGAGTTTTCCAAAAAAACCTGCTAGTGGAGGAAGACCTCCTAGGGATAAGAGACATAGAGCTAAAGAGAGAGCCAAAAAAGGATCTTTTGTGTATAATCCTGCATAATCTCGAATGTTATCAGTTCCGGTACGTAGACCAAATAATATAATGCAAGCAAAAGTTCCTAGATTCATGGCGATATAGAACAGCATATAAGTTATCATGCTCGCATATCCACCATTTGAGTCTCCAACAATTATTCCAATAATTACATATCCGATTTGACCTATGGATACAGAGATACGTTTCATGCTTGTTTGAGTAATAGCAATGAGATTCCCGAATATCATGCTAAGAATAGCTAGGATTTCCAGAAGAAGATGCCATTCATTTGATAAGAAATAAAAAGGAATATCGAAAATTCGAGTGGCTAAAGCTAAAGCAGCTACTTCGAAGTAACAGAAAGAAAAGCAACGACTGGAGTGGGAGATCCTTCGTATCAGTCAGGAGTCCATTGATGAAAAGGGGCTAGGGAAAGCTTGAACCCAATTCCTACAGTGATGAATATAAGCGCAATTGAAATTCCTGGGGAGTTATACATTTGTGTATTGATAAGACCATTCACTATTTCTTGAAGCTCAATCTCTCCCCCGGATGAACCATATAGCCAAGAGAAACCATAAACCAGAATAGAAGAGCTTGCCCCACCCATGAGTAAATATTTCATAGTAGCCTCATTAGATCGTATATCTTTCTTGGTATATCCAGATAATAGGTAGGAGCATAAACTGAAACATTCTAGAGCTACAAAGATAGTTATTAAATCGTTAGCACCACATAAAAACATTCCTCCTAGAGTAGCTGTTAATATGAATAACAGAAACTCTGTTATAGCCATTTCTGTACATTCAATGTACTCTACGGATAGAGGAATACAGAGAGTTGAACATAGTAAAATAAGAAATTGAAAGATTTCGTTGAAATTGTTCGTTTGGAAATTTCCTGAAAAGCTAATCATAGGTTCTTCTCTCCCATCGGAACAATAGGGCCGTTATGCTCATTACGAAACTTGTTGAAGAGATGAAATATAACCAAGGTATATCTTTTTGATCAGAGGTTAAATCGATCATCAGAAGAAGAATTAGGCCAGAAAAACGATCGTACGTACGTATTTTTGGCCTAATTCTTCTTCTGGAAATCCTAGCTATTCTTAGCATGATATTCGGGAATCTCATTGCTATTACTCAAACAAGCATGAAACGTATGCTTGCATATTCGTCCATAGGTCAAATCGGATATGTAATTATTGGAATAATTGTTGGAGACTCAAATGGTGGATATGCGAGCATGATAACTTATATGCTGTTCTATATCGCCATGAATCTAGGAACTTTTGCTTGCGTATATTATTTGGTCTACGTACCGGAACTGATAACATTCGAGATTATGCAGATTATGCACAAAAGATCCCTTTTTGGCTCTCTCTTTAGCTCTATGTCTCTTATCCCTAGGAGGTCTTCCTCCACTAGCAGGTTTTTTTGGAAAACTCTATTTATTCTGGTGTGGATGGCAGGCAGGCCTATATTTCTTGGTTTCAATAGGACTCCTTACGAGCGTTCTTTCTATCTATTATCTAAAAATAATCAAGTTATTAATGACTGGACGAAACCAAGAAATAACCCCTCACATGCGAAATTATAGAATATATTTAAGATCAAACAATTCCATCGAATTGAGTATGATTGTATGTGTGATAGCATCTACTATACCAGGAATATCAATGAACCCGATTATTGCGATTA
+
DDD99988?@DHJKJJIIMEDC622&%%&&-2::///////0HGLMIGJJIMSJMIKKJHHKLIIHOSKHLPS>>>>?KDHDHGEG<9)('''')+/2/67777@BDFIGNMMSILIKIOLMJHKOLQSJOQJJGKGGNG@@@@JSMSLJSJNSKPLSRONOSOMSLLLNSNPKSIJHJHHSFDEJILMNLOOSNIGSJLSIJOIKNJMNMIHMMKPINSLPSSSSKLNOOQJSOPBAA=>A@7./C@CIIJQJNKPMKOHJIFHLOMFDJFISPSKSOOJHHSKJMORKSMMQSPMJNQKROKLIIIIJKSNSOKKJOSKMSRRLPLILJHHKIMSSNPOSKKNSSKOSHJIRSQLSKQJMJJMSLSRLSSMLSLJSQOKOLSSONSJNIIHGHLGIJKNMPNMKLKJHKHSILMLSJKKLLOSKIJNQNSJSMJKGGGOHJLIJJMSIIHGMJMSSSMNLKSKSILILLKRSGJSNJMIJKSNOIKH922IHLOIJIKMNJFGHSPIFIFFJKGO66HEIEAA?@=<-+*%$$%$###$%'+3398FIFGHHKJHKHILSKIKNILILIFFCDDEAAA<9999?-,-,,-5-++-558@ABEFIIHLHKGGEFHHLFFDDEGJOLILMHKHDDCCCEGFIFFGKPSLJLJGJFFEEFFIJJIHEEEEHIRLMSLHGEILMHGLGED<<,,??AK@D99<==A@CFFFGEFFECBCCEBBAAAEDFFBCEEI:7555:****&+000<ECB>>MLMJHEEH78MKOSPLQLKINKQQSRIEJSINJJLNLLNOJISOJLJLLSSLONMHPIIIHQLONSLPSSNSCFHNLNPLJLNQPIOSNQOJSSOSJHSIJOLSORSJKSSKOLMMNSPSSSSSKKKSMPSMKDBCABKIKIOLKNSQNJMGIGGEI?;78@>EDGHOLSKGJSLSLHPSSSOMSLLSHKSLSOLAIGFHJSLSSSLSOSKOLSJOSSPSPOKMNJNSNLSIPMKMIKJKNMJJOSSLPQSMSNSMIOKOLJISMPSJKSPSSLLKLLSNLLQHOHSLNNPOLKHKKNOSSKPMSSSSSM@@@?@JSGSKJOJH<<=JJSHI97777KSSMJJLMLHPOJLRSSNSOSJSISSIQSSSRSJLLKMEHGJSLJIPSSNNSMKSOLNMKLNRKILLKLSCCBB.../2<JKOSIIIILJHMLKINSMJKIGGIGK@<89===DBBCGFFF=,++,-GKIHLJJSH;444<ANSMSNOSSOSSJOSNSNOJSMOSSSJLSOJKIEDA@>F-(*=<<<=MPSMJOJQKLMJLKKNSNSQOSLOFSMSMQSSLPMKSOMRNJKJMMLSSI@@@@MJNSIJSKMK==RJIJGGJMSSSSMKKMJJJJSNMKKMQONHIRHGFE>988763,))))FGHHSIKROIHLMIHMGDLKLIPMISHKLHJEGD>>DDDIKFSOKIJKDNFOJQQOOMSISSSSKONSMJFFFFSOMSSIGJJOKOSJKJIIJILLNLLJKRLHNMLMOLNGHIGISEEFFGJIMJOISGSMLNHOJKIJLLIISSMQILKJIRQQSSSNOMS95555IDJHHIKOKJNKILHJIHHNJMMKHKMLKMMSKSRLJMSMKLMSMSOJMNNKIIIFJEIISKOESKMGDSHB967766722220..../<1<;;?ABBB=<>44@ABFA@@=<;;::99:==?>8731+*(&&''&'(((./2;==990,1=CBBBIHGIDGBFB734=ABAA@??>?<=<669;;:32234?@?EGDDCDJHFKGIHDED==@@BDE@=::;DGSCCBBBDAFEFFA@??:CEGEFFGJOJIKNJJGFGGJJJJ>DNDDCCBDBBEIOJIKJMCA@??>@@A44444:4.10000-,,,--0113EGFCFD532201445>==;:66223;89999?;<=??G?@EGFGHFB?>=>>A@@@ACH=9,(('''+*)))()3444133349-----;??<<<;33334<=@DDBBAAABCCFEDBBCBDEFCCCBAABBA@@@??@A==<<=<<;<;3332/,+&&&''((
@4864_45CNXP_3
CGTACGTAAACAACTCGAAGTATGGGTCTAGCTTATTGATACGTTACCGAAAACCTCATTTGAATAAATTTGGAATACATTTTATTTTTTTTATTGACAAGTACTCGTACTCAAAAAAGTTAAAAATTTTTTATTTATATATTTTTTTTGAGTACGCGTTCTTTGGACCTGGTGTATCTTGTCTTTACCACGAATGATTTTCCTTGGTTAACAATAATTGTTGTTTTTCCAATATCTGCTGGTTCATTAATGTTATTTCTCCCGCATAGGGGAAATAAAGTCAATAAATGGTATACTATATGCATTTGCATCTTAGAACTTCTTCTAACGACCTACGCTTTTTGTTATAATTTTAAAATGGACGATCCATTAATTCAACTGTCCGAAGATTATAAATGGATCGATTTTTTTGATTTTTACTGGAGAATGGGAATAGATGGACTTTCTATAGGAACTATTTTACTGACGGGATTTATTACTACTTTAGCCACTTTAGCGGCTTTTCCAGTTACTCGGGATTCCGATTTTTTCATTTCCTGATGTTAGCAATGTACAGCGGTCAAATAGGATTATTTTCTTCTCGGGATCTTCTACTTTTTTTCATCATGTGGGAATTAGAATTAATTCCCGTTTATCTACTTTTATCCATGTGGGGTGGAAAGAAACGTCTGTATTCGGCTACAAAATTTATTTTGTACACGGCAGGAAGTTCTATTTTTTTATTAATAGGAGTTTTAGGTATAAGTTTATATGGTTCGAACGAACCAACATTAAATTTAGAACTCTTAGCTAATAAATCCTATCCTGTTACACTTGAAATACTATTTTATATTGGATTTCTTATTGCTTTTGCCGTCAAATCACCGATTATACCTTTACATACTTGGTTACCTGACACCCACGGTGAGGCACATTACAGTACCTGTATGCTTCTCGCTGGAATCTTATTAAAAATGGGAGCCTATGGGTTGGTTCGAATCAATATGGAATTATTACCCCACGCTCATTCTATGTTTTCTCCTTGGTTGTTGGTAGTCGGTACAATCCAAATAATTTATGCAGCTTCAACATCTCCCGGTCAACGTAATTTAAAAAAGAGAATAGCCTATTCTTCTGTATCTCATATGGGTTTTATAATTATAGGTATTAGTTCTATAACGGATCCTGGACTTAATGGAGCTATTTTACAAATAATTTCTCATGGATTTATTGGCGCTGCACTTTTTTTCTTGGCAGGAACGAGTTATGATAGAATTAGGCTTGTTTATCTTGATGAAATGGGTGGAATGGCTATCTCCATTCCAAAAATATTTACAATGTTCACTATTTTATCGATGGCTTCCCTTGCATAAATTATTTGGATTGTACCGACTACCAACAACAAGGAGAAAACATAGAATGAGCGTGGGGTAATAATTCCATATTGATTCGAACCAACCCATAGGCTCCCATTTTTAATAAGATTCCAGCGAGAAGCATACAGGTACTGTAATGTGCCTCACCGTGGGTGTCAGGTAACCAAGTATGTAAAGGTATAATCGGTGATTTGACGGCAAAAGCAATAAGAAATCCAATATAAAATAGTATTTCAAGTGTAACAGGATAGGATTTATTAGCTAAGAGTTCTAAATTTAATGTTGGTTCGTTCGAACCATATAAACTTATACCTAAAACTCCTATTAATAAAAAAATAGAACTTCCTGCCGTGTACAAAATAAATTTTGTAGCCGAATACAGACGTTTCTTTCCACCCCACATGGATAAAAGTAGATAAACGGGAATTAATTCTAATTCCCACATGATGAAAAAAAGTAGAAGATCCCGAGAAGAAAATAATCCTATTTGACCGCTGTACATTGCTAACATCAGGAAATGAAAAAATCGGGAATCCCGAGTAACTGGAAAAGCCGCTAAAGTGGCTAAAGTAGTAATAAATCCCGTCAGTAAAATAGTTCCTATAGAAAGTCCATCTATTCCCATTCTCCAGTAAAAATCAAAAAAATCGATCCATTTATAATCTTCGGACAGTTAATTAATGGATCGTCCATTTTAAAATTATAACAAAAAGCGTAGGTCGTTAGAAGAAGTTCTAAGATGCAAATGCATATAGTATACCATTTATTGACTTTATTCCCAGTTATACGGGAGAAATAACATTAATGAACCAGCAGATATTGGAAAAACAACAATTATTGTTAACCAAGGAAAATCATTCGTGGTAAAGACAAGATACACCAGGTCCAAAGAACGCGTACTCAAAAAAAATATATAAATAAAAAATTTTAACTTTTTTGAGTACGAGTACTTGTCAATAAAAAAAATAAAATGTATTCAAATTTATTCAAATGAGGTTTTCGGTAACGTATCAATAAGCTAGACCCATACTTCGAGTTGTTTACGTACGA
+
HOGKRKNGGGHIJLREEEEEHGSJORSNNOLLKLDBBCCDISJKJGMSIILKMSSSLIKKPMKLMISSLSSJKLOSSMMHJSSPFKLOSSSSQSJHKNFSIMISHKHJFGHD@@BISPSSSFCOJKGFHLSSRKJSPHSIHLKKHSSSSSOGHGHCCBBB@>C?-ABKQSMKJOMJLSNLSKSLNSHISKISLLINESQSLSSSLKKSSSNSMSIMILNHSJLSKKPHIKHKOMSLNSKLNMSSNSSKJLMJJNHLIKIKCNHNJLPOOIJLMSNOKNJHMNQHJMSLIMKKIIIMLMHLISLPMJOSSOPKPSRNIIKJIKJSMLLLJHHSLLRIKIHKMSMSSKISLPJMSSLSSPNJLLIDCDDHSSKRMJOGRPLKILLHIIKHJJLIQIHKPISOSH88777@PIJIHJEEKSPOSJMSKJJJKMLMNJGGKGIKIA<:::;>FEGFJHHIJMKLSN@@???7777EGHKKJINIIGGHGFHEFEGFKIHHKDEFFINSLKGFHHEBC8.*))))()&&**/0/33=>?JHIIFFIGHIGHHIEFHHEDCBCAABBCIFHFGCDCGGIJIKQKIIKHFDCCBCDJJGFECCASOSIIFDDFKGJESKGJKKAA@A@?>><>CDNCDHJ?=<<<?DEMSGSJSSKRNISPSKOSJJHEKNOSMSMSSNMSKINMSIPISSSMNJOMJNSRSMNSSIMRMLMSOSMQPSSOSNNNSSSOJM>==;899:A:GIISPMJKJHIJSSKSPKMELKMONLJKKMIJOMJQSSJSMJSLJJNSNPLNNJOKMKSSJJLKNKSSSOISMSSLSNLNONONPSSNKKKOMNPSSSOONOOSOQSLIMRABBC??>?AACCCMSSNKMMQPSRSPKNKSKKNSNSOKSJORSSMSLJSSSLSOKPOSKSSINSSSJPKNSPSNSSJPNLINLRSSSNSHSKKCB???BCCCCFJSKLQRLSPSNSLJKOLSOSKKISKLMKSJKJKSLSSSSSSSOSMLSMSSSSSJQSJMPMJIQLNPSOKOSSMSSIONOKKOPSLSJRMSSOSJKSOLNSSJSIHMMOKSNSNSMOMNNSQKSSNKEDCCDSMKLSHOSRKSIQISSLJILISJNMKSMSNSLSSOBBBNLMNSSOSSIIPSPOHQHKKHLMNOSSLRJKQKNLMOJMLKNSSLOJLLSOPJSNNQSJIOSSIOKQSSSLSNILISOHNMOSPJMRKLOMSOPQNMKSSQOLJHIGSSSNOPGFSLOSQSLMLIISQOSNSKJILSLLSKILJHJOSOOSHKOPJKSILHKJPKISKOSHJHHHKJQMKLPSPSJKMKPSMJHNPNSMKKOIMNMJSOJOQJIGFIGFHLIJOMLHPHNHJHHJNKSMPPKSNMLMJKIFBBBBBGFABB==;//03345MJMJNJA>EEGFINJOHKHMKSRLSNJNNPSOJPJQMLMPQSSNLSKJMIFFEHSLMLJJPFFMKSOMSIINKMMOJJHKOJHIPSLKLMHKMLKSLPMLOSLKJMNNSJSQIKJJFQKSNPLMPOSSJLOIKSHIOJIJMILOHGLJIKMMNN?@?@ANSSQLQIQMSRSLPSJKKLSSJMOHILJSJLSLSNLJQLSSMPSLSLHJILGSNHGJISQRRLOOJH=99899MKKIJIHCCDLOIGGOLNHFLIHSKGMMJIHJPMLHEFDEFSMMLRLSNJMMHQPJJQSNKISIFLMSSLSININMPSHD99FIILHIIJDGKKOSLIJOOQKSMJSLJHMSNSIMSMSOSPSKSE?@EDLQMJSHKJLIHLLPJSIINJLLQKSNMJJQQRRRIIKKIJHJQRMIHIQHSLE@CFFSSMIFEHGJHNLFNIFJMJJLPOIRJKPLKSMIJLKLJKJKNLKJMMKHJMLSNLNHINKKKIIJGFBEFKNNNOIHJMSSLRKIIGJFFNJNMELSMOLGC@>465/BDCCH=AD;A32224:CBCAABA;;5//..013;<===>>????@?>;886+**)*+./..4/1@@EEGCBCBBDLIIA4456B@>>>>???AEIJJDD?=====;862-(&&%%&(2477;<<<<;:750/00.+9AAEECCBBA@BBDHIFA@=<=><;:96677::=;;:860.,))&%*,,.0111189??@@AABBAFBABDAA@>?<0//,,*%%$$#$$$$$%)77:;;<@BEEFFECA@???ABCBEDCCCGDCCIJGJFBAAAAAAABC?><98....122+8885/-,*(('&%%$$$$$#$%%%%%&*+..057::;;7>A@:999:>=@?>=BECB>=;;>>??BA@>>??=;;;</...23EHFAA@@AC;;;;<CEG@AA?@?:=DAABB@@?>ABAAAAAB/.779=DCDDBACBBA@EDDCFKE@@>>?B===<;6554444342///1891111/.//046664-/(''''(
@4865_45CNXP_3
AATCGCAATAATCGGGTTCATTGATATTCCTAGTATAGTAGATGCTATCACACATACAATCATACTCAATTAGATGGAATTGTTTGATCTTAAAGGGGATATTCTATAATTTCGCATGTGAGGGGTTATTTCTTGGTTTCGTCCAGTCATTAATAACTTGATTATTTTTAGATAATAGTAGATAGAAAGAACGCTCGTAAGGAGTCCTATTGAAACCAAGAAATATAGGCCTGCCTGCCATCCACACCAGAATAAATAGAGTTTTCCAAAAAAACCTGCTAGTGGAGGAAGACCTCCTAGGGATAAGAGACATAGAGCTAAAGAGAGAGCCAAAAAAGGATCTTTTGTGTATAATCCTGCATAATCTCGAATGTTATCAGTTCCGGTACGTAGACCAAATAATATAATGCAAGCAAAAGTTCCTAGATTCATGGCGATATAGAACAGCATATAAGTTATCATGCTCGCATATCCACCATTTGAGTCTCCAACAATTATTCCAATAATTACATATCCGATTTGACCTATGGACGAATATGCAAGCATACGTTTCATGCTTGTTTGAGTAATAGCAATGAGATTCCCGAATATCATGCTAAGAATAGCTAGGATTTCCAGAAGAAGATGCCATTCATTTGATAAGAAATAAAAAGGAATATCGAAAATTCGAGTGGCTAAAGCTAAAGCAGCTACTTTCGAAGTAACAGAAAGAAAAGCAACGACTGGAGTGGGAGATCCTTCGTATACGTCAGGAGTCCATTGATGAAAAGGGGCTAGGGAAAGCTTGAACCCAATTCCTACAGTGATGAATATAAGCGCAATTGAAATTCCTGGGGAGTTATACATTTGTGTATTGATAAGACCATTCACTATTTCTTGAAGCTCAATCTCTCCCCCGGATGAACCATATAGCCAAGAGAAACCATAAACCAGAATAGAAGAGCTTGCCCCACCCATGAGTAAATATTTCATAGTAGCCTCATTAGATCGTATATCTTTCTTGGTATATCCAGATAATAGGTAGGAGCATAAACTGAAACATTCTGGAGCTACAAAGATAGTTATTAAATAGTTAGCACCACATAAAAACATTCCTCCTAGAGTAGCTGTTAATATGAATAACAGAAACTCTGTTATAGCCATTTCTGTACATTCAATGTACTCTACGGATAGAGGAATACAGAGAGTTGAACATAGTAAAATAAGAAATTGAAAGATTTCGTTGAAATTGTTCGTTTGGAAATTTCCTGAAAAGCTAATCATAGGTTCTTCTCTCCATCGGAACAATGGGCCGTTATGCTCATTACGAAACTTGTTGAAGAGATGAAATATAACCAAGGTATATCTTTTTGATCAGAGGTTAAATCGATCATCAGAAGAAGAATTAGGCCAAAAAGCTAGCATA
+
RSNRJISSKINRSKSSSONKOJLSKPMMSSMRJSPSMQMRQNNLKKOSSOJJNSSPKNKOKJQNLJHFGHILLOLPMSKNMCSJSKRSJIK::::<OHKJEGJLJJJKJJNOKKKSSONLIRHLKNJNSOLQSSIGJLIKSSMNPPSSLSKKSSMKNISMPPSPSCSOMECBA;98*))('&&&&(()+;ADEKLMMSIJISMSLNSSLJKHSNRSLLMMPSSOMIMHLNRLRMKILIGEFJNRLNSSOLJSQHSNSNSROIJSSNNCCFKFSSMMMQHMSSLNNSKOLOLLSSSPNKMSRRMHGLOMSNSOSOSKSOJISKSOQIJHIHGDEFPSQLJLSMSLSSSSSJSSMOKQLKPSMSMLSNOPMSQNSSKMRMNISOMSSLMJLMSNQLLNLMOIPLNKJLSKKRMMKLJQMJSSNONSMSSSSPSSSOKSISKPLMSSSKHSMMSKPLSLSSSLSSOMSSLSLOMSPKLSSLSKMSSNKLSSMLNSKQMSJIPLKMJSJSSMSSRSNSOQMSLSSPMSMLOLISLJMKLSLOSJSSSSSQNRORPROOSSA@@@BLOJSJKROSSSSMOMLNKOJSSIMRPSMLMQSJSOMGSHKOKIJSLIILJRIPHKJIOSOSLNSSSSSOLLSRSRSQSJISJSSOPSQINMSJSPSHQH@?>??SKPNMKKKHINSMSPSKSSSMRRLKFFILIRQIPIKLGHJILKISQLOLSQSPMKKINNQNSSSSLIJJGSIHLHGGGFIJJRHLIMMPSLPQIHKKNSHCIIJMHRONLGOLHLNLSLJLNIKJMKFJIMPSQQGJMMISKEGGEIJIAABBHKJKPMMOMSJQOSKIKOPJSILNSHMKSMPSLSMPMMSLJLMJLJLSKOMNPMIOKOSMRQOSMA?>BCHSLHDD:766BMNOKNJOQMONSROSLOJSSKKPPMJSJQLLKNMQQJHDEFDSRPJJHHKNOKJIJESIKKSMSKLNLKSOSJRSLOINMISMRNNPOPHQMJSIIJSKKSLLMQLOSMSOHHQMKMMNJKKJIIHJJMINKKILIFHSKKOMSLPKIQKLSSSABBBGF6667FIHHEFC.---.ACBACGIQLIHNMLOJSMMORPS@@SLSLSJOROJSOMJOSMSSLJNSKLPJMLMSSKSONIKMSLGIGHGKSSNOSQONPJJJSNSOLJMPEHFJHSQRPNLMJSLKSOSJJMJSONJIHMHHKQISSMOLNSHKGIMJKISSSLMJJLKMSJMOPSGDFIQGLSSLLISKOMSSJQQNPSOHHJKSKSMJJ?CDDHGFCD/0FJSSSK:::((((DHKLJSISKHKRMMJGGGIOMNPSSNJSSSKMKGNMKSSSKJOLMKSJILHHLKMHPPSSLNSNMKKKKKRHIMHHFHGGHF732226?@@INIGIGRIHIKJSMLSLLIPSM
@4866_45CNXP_3
GGCAATGCAAGGGAAGCCATCGATAAAATAGTGAACATTGTAAATATTTTTGGAATGGAGATAGCCATTCCACCCATTTCATCAAGATAAACAAGCCTAATTCTATCATAACTCGTTCCTGCCAAGAAAAAAAGTGCAGCGCCAATAAATCCATGAGAAATTATTTGTAAAATAGCTCCATTAAGTCCAGGATCCGTTATAGAACTAATACCTATAATTATAAAACCCATATGAGATACAGAAGAATAGGCTATTCTCTTTTTAAATTACGTTGACCGAGAGATGTTAAAGCTGCATAAATTATTTGGATTGTACCGACTACCAACAACCAAGGAGAAAACATAGAATGAGCGTGGGGTAATAATTCCATATTGATTCGAACCAACCCATAGGCTCCCATTTTTAATAAGATTCCAGCGAGAAGCATACAGGTACTGTAATGTGCCTCACCGTGGGTGTCAGGTAACCAAGTATGTAAAGGTATAATCGGTAATTTGACGGCAAAAGCAATAAGAAATCCAATATAAAATAGTATTTCAAGTGTAACAGGATAGGATTTATTAGCTAAGAGTTCTAAATTTAATGTTGGTTCGTTCGAACCATATAAACTTATACCTAAAACTCCTATTAATAAAAAAATAGAACTTCCTGCCGTGTACAAAATAAATTTTGTAGCCGAATACAGACGTTTCTTTCCACCCCACATGGATAAAAGTAGATAAACGGGAATTAATTCTAATTCCCACATGATGAAAAAAAGTAGAAGATCCCGAGAAGAAAATAATCCTATTTGACCGCTGTACATTGCTAACATCAGGAAATGAAAAAATCGGGAATCCCGAGTAACTGGAAAAGCCGCTAAAGTGGCTAAAGTAGTAATAAATCCCGTCAGTAAAATAGTTCCTATAGAAAGTCCAGAATTATTCCCATTCTCCAGTAAAAATCAAAAAAATCGATCCATTTATAATCTTCGGACAGTTGAATTAATGGATCGTCCATTTTAAAATTATAACAAAAAGCGTAGGTCGTTAGAAGAAGTTCTAAGATGCAAATGCATATAGTATACCATTTATTGACTTTATTTCCCCTATGCGGGAGAAATAACATTAATGAACCAGCAGATATTGGAAAAACAACAATTATTGTTAACCAAGGAAAATCATTCGTGGTAAAGACAAGATACACCAGGTCCAAAGAACGCGTACTCAAAAAAAATATATAAATAAAAAATTTTTAACTTTTTTGAGTACGAGTACTTGTCAATAAAAAAAATAAAATGTATTCCAAATTTATTCAAATGAGGTTTTCGGTAACGTATCAATAAGCTAGACCCATACTTCGAGTTGTTTTTCCAATATCTGCTGGTTCATTAATGTTATTTCTCCCGCATAGGGGAAATAAAGTCAATAAATGGTATACTATATGCATTTGCATCTTAGAACTTCTTCTAACGACCTACGCTTTTTGTTATAATTTTAAAATGGACAATCCGTCATTTTCAATATTGCGAAGATTATAAATGGATCGATTTTTTTGATTTTTACTGGAGAATGGGAATAGATGGACTTTCTATAGGAACTATTTTACTGACGGGATTTATTACTACTTTAGCCACTTTAGCGGCTTTTCAGTTACTCGGGATTCCCGATTTTTTCATTTCCTGATGTTAGCAATGTACAGCGGCAATACAGGATTATTTTCTTCTCGGGATCTTGTACTTTTCATCATGTGGGAATTAGAATTAATTCCCGTTTATCTACTTTTATCCATGTGGGGTGGAAAGAAACGTCTGTATTCGGCTACAAAATTTATTTTGTACACGGCAGGAAGTTCTATTTTTTATTAATAGGAGTTTTAGGTATAAGTTTATATGGTTCGAACAAACAACATTAAATTTAGAACTCTTAGCTAATAAATCCTATAGTCTACACTTGAAATACTATTTTATATTGGATTTCTTATTGCTTTTGCCGTCAAATTACCGATTTATACCTTTACATACTTGGTTAGCACACCCACGGTGAGGCACATTACAGTACCTGTATGCTTCTCGGTCAATACTCTGAAGGTATGGGTTGGTTCAAATCAATATGGAATTATTACCCACGCTGACTTCGTCTCCTTGGTTGTTGGTAGTCGGTACAATCCAAATAATTTATGCAGCTTTAACATCTCTACGGTCAACGTAATTTAAAAAAGAGAATAGCCTATTACTATATTATATCATATGGGTTTTATAATTATAGGTATTAGTTCTATAACGGATCCTGGACTTAATGGAGCTATTTTACAAATAATTTCTCATGGATTTATTGGCGCTGCACTTTTTCTGGCAGGAACAAGTTATGATAAATTAGGCTTGTTTATCTTGATGAAGAATCAGGGAATGGCTATCTCCATTCCAAAAATATTTACAATGTTCACTATTTTATCGATGGCTTCCTTTGCATTGCCA
+
CCDRSLJSSSSNNRNPMQNOMSMSQLRSPSSPSJLSSSSSSLSKSPSNNSNPSNSKOSNKOMOSSOONSSSCHISSQSI?@GEGFMIIIJSMSLLRLSKSJKSSNSSMSQLSSJSSOOSSNSRPPJS==IJIIKLKJLPSJSLSSPQNMNQPNSOSIPLPKKKSSMMJMKOKJLSKLLC==KSKSSSSSSSOSQNLNSLQGHFJIHGKSLSSNOKKOSRJMSSSNQKPSSRSMNPLPNKHBDCCACGHGOJHLKGJMPG54IFGSKHKJKSJKKMLLLSNMKLSLMSLNNLSSJSSNNPNSLJHIKJGNNLPSLKLSOSKSLNSKSLSLNF=;8:?BSIIGHLHIGILOSRMRLKSISHHNHKKSHSKKSSSSLLLSMKLNMLILSKLJSISMSSKSSHLMSSMMPSPMLLPPISEFQEEFMLSSLOPJLQNLSPSLPLPLLNJNSOOONKSSNKOLOSOHSSKNSKSSSSLOKPOQSPKSJLSILLIIJSHESMSMLKIJQLIMLSSOLSNKSOSNHSISJSOIKQJSIHKHHHHROJFFGBCB??<;931222:=KIEGHHLSJIJIJSSSKSMSKKSNMSSSMOMSHPLNIISMMKHISQMGFED;;;;<GSJSHGHLKKHJPOKKNKILKJJSSMRLMKJKLPMIGKKSSKGHKNILJOJNLKKGRQLHMEJSGHDDD<))(/0353,-=>57BCISMJIJICCCDDHKIMOGHJHHSSPJJGNPPSSLCA@??CCIJLIIIGHKMLFEF?GNJNJFDEDDEFHOHC<JJKNSQJNPJSOJ6444//.++CHFGJHINLLMKJHLKIL::999@@FHMSISHIKJIKPISIKSJNSLSKQLJIOJJGOSROLMIMJHJQNQIKKMLNLSSLJNMSSOKSKOLSJJMKJOJMHJKJGLFJLMIPECA@?>>873/-++)'(&))+,5HSMKSKIPHGJILME<<<<NSSSJNSJSSLJSMNLIGFGFGHHLPMJLSSMNRNSONSHIOIGHJGGBAEMHIOKQMROJNJIHGLMNQKPLIJKSJIMOJIMNPLOSSKPLLSMPMISLMKJKJMSSSMMSKMQKPONLSKKLSPSMJORSLSMSSNHLISJNKSHNMJLOKNSOMSMLLIJRINNNLKSMMSKMSMJISNSSKJONIJSKPSILSSONSSMPJQSSSKKKMNSMSLKKRMNJNMLLHLIKSQSMOSILLIMKIKQPHHGHGLKPKHEEFGSJILJHIHGILJGIKIGGHHQJLOLOGHILKSJMGSKS332239@@55>8985434CKKHICEEGIOLLHSISIJJLJKJIHMINJKOKNIHHJNMJOLIILJLJRJGJOGNLKJIISGGILHISKLDAAAAHQLOKSMSIECCCEA?>>>55551/.-,+++*+))),,-,022;AB@BBBAIJHJ@@@@BBBCHDIHFILLGHHKGHIDDEI==<=<G:9886001744666>??A@?999::IF<::89BE@66666=<<><97779201-*+**'$%##$%&%&(*,,--+*(**2;<<=?A@A??@AABHBDAEGHC>9779;CDABCA@ACA><<<=:=;::873110//-''''%%%$$$$%%%%()20////55488889CAAA>;7542577::;;747<:;;;;=<0''(10111/00/15555033332055799?=@=55449:236666655541/-+)''&'(%%%&,45668;:99875,,**))('%%&()-.868977788@DCCFCB:43334<??B?@B>@A@?>654.---;9BCHFFFFCESPGD==DIB@FCA@?>>=;:;<=<=<;;90000<?@?<==9;300..)'&&&&$$$%$###&)/477201/2200135553222?==<;<??DDCEFE11113@A@>+)))())+13/0;<==;>????@@@==>;999877755655'''''''(8899:=??@???@@HQJKHRFHIHHMHJKHDBBCBCHFHBEC@?=<??<@=;3))16.'/9<=>@??@B@<:98((((')(('(+,/0:5441222211.-.,,***+-230-,+*--.---*)(''''%('&%$#######&*./0(((((-,,,-111110/0001,,,+++*',*'%$######$%&(.189:>==>>==A>?>9754446;:885444433221211*))()(&'&$###$$###$&(,../35555555577876422334334534,,,,,)((''&&'')678<>@AEFFGBAAAAB?@>????>==<65443455689<==<::;;;;;=;:;;:<;;=@;9=33/((;=>@CDCAAA@ACECABB@==>==9876-,-21+)&&(**+**)''''(132220****67789:655535/..--/,)(''('%%%%%')//6;;=?=A??=>A?>:9:;EDAAAAACCB??@:8878544589:40//++++,.-,-0+-699212.
@4867_45CNXP_3
AATCGCAATAATCGGGTTCATTGATAAAGGAAACCAACGCACAGAGGGCTCATAACGTGAAGTCACTTGAAAAGCTGTTGGATGAAGAGCGTAAGGCTCATATAGCTGCAAATCGAAGAGCCGAAGCTCTTTCTCTTGAGCTGCAAGCTGCACAGGCACACGTTGATAATCTTCAGCAACGAGCTCAAGCAAGGTTAAAAGAAACCGCACTTGACAACAAAATCAGAGCTGCGAGTTCCTCACATGGGAAGCGGAGTAGATTTGAA
+
B@@===<=?@HJLHSKIKKOSIKQLBEJHGGFGB:@AB99999@@ADEGENNKHKJGHIIHSJOHFGGGHKJSRIMJIJOKKOJJNJSJKIJLMMNLIOSNISOILSSQLSIJEFEHGLHNGJJQJHGFEC@>>AAB;<JRSJKIOMIINONKHGFIHLJCCCCDCGABA<=4+*++++&$###$&&)..445CDJEEGGHIJGIKGHLIHMMMSSOLIFKJNKLSIFHHHHJLKISSPOJ9999:IMMNGGFEFHHGFE>>?>?S
@4868_45CNXP_3
CGTACGTATTTTTGGCCTAATTCTTCTTCTGATGATCGATTTAACCTCTGATCAAAAAGATATACCTTGGTTATATTTCATCTCTTCAACAAGTTTCGTAATGAGCATAACGGCCCTATTGTTCCGATGGAGAGAAGAACCTATGATTAGCTTTTCAGGAAATTTCCAAACGAACAATTTCAACGAAATCTTTCAATTTCTTATTTTACTATGTTCAACTCTCTGTATTCCTCTATCCGTAGAGTACATTGAATGTACAGAAATGGCTATAACAGAGTTTCTGTTATTCATATTAACAGCTACTCTAGGAGGAATGTTTTTATGTGGTGCTAACGATTTAATAACTATCTTTGTAGCTCTAGAATGTTTCAGTTTATGCTCCTACCTATTATCTGGATATACCAAGAAAGATATACGATCTAATGAGGCTACTATGAAATATTTACTCATGGGTGGGGCAAGCTCTTCTATTCTGGTTTATGGTTTCTCTTGGCTATATGGTTCATCCGGGGGAGAGATTGAGCTTCAAGAAATAGTGAATGGTCTTATCAATACACAAATGTATAACTCCCCAGGAATTTCAATTGCGCTTATATTCATCACTGTAGGAATTGGGTTCAAGCTTTCCCTAGCCCCTTTTCATCAATGGACTCCTGACGTATACGAAGGATCTCCCACTCCAGTCGTTGCTTTTCTTTCTGTTACTTCGAAAGTAGCTGCTTTAGCTTTAGCCACTCGAATTTTCGATATTCCTTTTTATTTCTTATCAAATGAATGGCATCTTCTTCTGGAAATCCTAGCTATTCTTAGCATGATATTCGGGAATCTCATTGCTATTACTCAAACAAGCATGAAACGTATGCTTGCATATTCGTCCATAGGTCAAATCGGATATGTAATTATTGGAATAATTGTTGGAGACTCAAATGGTGGATATGCGAGCATGATAACTTATATGCTGTTCTATATCGCCATGAATCTAGGAACTTTTGCTTGCATTATATTATTTGGTCTACGTACCGGAACTGATAACATTCGAGATTATGCAGGATTATACACAAAAGATCCTTTTTTGGCTCTCTCTTTAGCTCTATGTCTCTTATCCCTAGGAGGTCTTCCTCCACTAGCAGGTTTTTTTGGAAAACTCCATTTATTCTGGTGTGGATGGCAGGCAGGCCTATATTTCTTGGTTTCAATAGGACTCCTTACGAGCGTTCTTTCTATCTACTATTATCTAAAAATAATCAAGTTATTAATGACTGGACGAAACCAAGAAATAACCCCTCACATGCGAAATTATAGAATATCCCCTTTAAGATCAAACAATTCCATCGAATTGAGTATGATTGTATGTGTGATAGCATCTACTATACTAGGAATATCGAAAATTCGAGTGGCTAAAGCTAAAGCAGCTACTTTCGAAGTAACAGAAAGAAAAGCAACGACTGGAGTGGGAGATCCTTCGTATACGTCAGGAGTCCATTGATGAAAAGGGGCTAGGAAACTTTGAACCCAATTCCTACAGTGATGAATATAAGCGCAATTGAAATTCCTGGGGAAGATACATTTGTGTATTGATAAGACCATTCACTATTTCTTGAAGCTCAATCTCTCCCCCGGATGAACCATATAGCCAAGAGAAACCATAAACCAGAATAGAAGAGCTTGCCCGCCCATAAGTAAAATATTTCATAGTAGCCTCATTAGATCGTATATCTTTCTTGGTATATCCAGATAATAGGTAGGAGCATAAACTGAAACATTCTAGAGAAAGATAGTTATTAAATCGTTAGCACCACATAAAAACATTTTTCCTAGAGTCACTGTTAATATGAATAACAGAAACTCTGTTATAGCCATTTCTGTACATTCAATGTCTCTTCTACGGATAGAGGAATACAGAGAGTTGAACATAGTAAAATAAGAAATTGAAAGATTTCGTTGAAATTGTTCGTTTGGAAATTTCCTGAAAAGCTAATCATGGTTTCGTCGGAACAATAGGGCCCGTATGCTCATTACGAAACTTGTTGAAGAGATGAAATATAACCAAGGTATATCTTAATCAGAGGTTAAATCGATCATCAGAAGAAGAATTAGGCCAAAAATACGTACGA
+
GHSOJIIIGHMSJDCCCHNSSSLNQSQSOSSOLSSPKJIGIMGIHISQMSNSNMSKSSSQJKSJSJSSPSKNJSMSPSNQSKOQKOSSSSKRNKISSSSNSRJKLHIMJMJNOSMSPPMSOMSJGKMSHFIOJHMPHIJHKHSSJJKPNSJ<:9<77889SSSNONPMJMISHSSSSSLLQSSKLGKJSSOSRLKKSOONSSSSJMSSRSRLLJK@BNMSSJSILSIKKNSLJIGHHSIL;;:99<?@FLHLJLGJIHKJMNNNJIHJOHKKJ?<<<9:::;A????@SOSIFHGEGSOSMSJSOJ75556KKJSKGHGIKNSSNNQPSFHMHFIRIJLOSPHNMMNKMSOSKSLMLJJLHGHMIOOSSMQOSISSQIJSSNJRSSOSOOLSSSLIOLNRNLMONMKKSKSKPNMMKMQJQMSMLROMMKSMSPHHMNSJNNPKMJSMJNGLNQKNKSSSJPSSSMMNIKSILLSKOOSOKOMSJKJB?:4111BHMJSLJINLLMKHIDHPRKNCB;94-+***)&&&((@DCEKH55556SSLKSLJONJHIPKOJSQSSQLSOSLSEBB?=EJIJMMRJNQKOPMONFFBCEGFGKJNKIRKS>==>ISNEEEEILIMPSKHF;DJ5JNKMSJGJNECLSNLGNHJMKMOMHOPMHJFHLKMMMJMSKSSNJFCGJRJLSJMKILLJMLKM@=?;-ECDDEEGF55555GIHFHHFDDEA4>EHHICGSJIKJPMJJINSNIIJJJIGMJKHKSJSNHOQSKIIFHGLGIQHQHFFHFHKJGIF;;FGGSSMMSRGGFHGKLIHD;;BCGIGHICC<5554=::><==KIJKJFHA@@<<>CBEEDDDEDELPJJQLHGJLKSSMSKFFFDEGJKGNIKSKJLKMIOKLSLKJMKSJISSMLHLMMPSSSKJJJSJNMMKHFHJLMFDFEGGJJGMEGEECCDCDDFAAFAAAGMSNKGLIIHIFFCBDDIMSNLQMNKSSLLCLSSSQONSSMNIKOPOLLMGIMLSSJSHIBBAAA@@HRSNMJLIPJSSSJONSLPPJSNLHIINMSLPKPLKNOJMSSSQDHGLRSNSNOLHLKMFDBCAKJKJIJJQIBAABAPRGMGHLIJMOPQJNNNSLRSOSPEBBCCC?><<<>>6666GJNIOLHJKJJKSSJNLNRMISQOKOKSNLIOSMOOSSSKKJJFFJNSSJKSKLLGGIIEGGFFMSSKNKPGKIHHSMOSLISSMKNHHPKH<;;;;SOSNSSKLQOSMSSMKHIQJOHPJII5444496666OSJJSSOMLSSLSGGPLISKSHSIJHMKJIKNRMJ<BSE:@HESISJMJLKJILMIINNSKPOSSMJGIIMJGKSJMOKSQLJKNJJHMQQOSIHDCCIFFGHOSISIIOSJMNSOMMRSJSNSSNQKSISPPLKNOSKJGISIINSSLJINSIDHGGD7BMLMJKHIGGJGKMMMHSRSSHRHGLSSJGJGEGFIC?>====;:<;;:763/...+,)(&%$####$%%*++&-//2;65556?@ABCEDEFFBCBAABBAA>==:942/.../2111000).('&&&&+***+1*),110128;:;<<AAB@CCB?99<0<=::?>=<3,,,,466222877C?@C@@??;<<:7555663/,.1?ACBACDC?<;:;;83121221122.-)(%%&&(0)&%%%''&%''''(+..--,+,,+)&&&&&''(*,-./0000,+,.-.0388787444532324999<;;6433-+++,-,,,,,,,(&%$$%%&'(4555679:;<<<<53331.-,,('''))89;;886432212212233/00111<?>??@@@ABABD@BA@@;7,,++-**,;>?AABB>>9887121..//.,))&%&&%&),<=@AA>AEFHEEEEBCCCCDC@@@ADDEGGFGHEEECBCCB@BABAAA@;=>1:::<=@A>=;85/())1256:;:<:77422233665555550&%%$$&%&&()357887545447755789==>>ABD?=>==???><<879<>?><<;::99:::<?A@@=;99851/-'''&(--,.--,,,-/0112478>@BCCEDDEEFEDB:774789EB@>===>??
@4869_45CNXP_3
AATCGCAATAATCGGGTTCATTGATATTCCTAGTATAGTAGATGCTATCACACATACAATCATACTCAATTCGATGGAATTGTTTGATCTTAAAGGGGATATTCTATAATTTCGCATGTGAGGGGTTATTTCTTGGTTTCGTCCAGTCATTAATAACTTGATTATTTTTAGATAATAGTAGATAGAAAGAACGCTCGTAAGGAGTCCTATTGAAACCAAGAAATATAGGCCTGCCTGCCATCCACACCAGAATAAATAGAGTTTTCCAAAAAAACCTGCTAGTGGAGGAAGACCTCCTAGGGATAAGAGACATAGAGCTAAAGAGAGAGCCAAAAAAGGATCTTTTGTGTATAATCCTGCATAATCTCGAATGTTATCAGTTCCGGTACGTAGACCAAATAATATAATGCAAGCAAAAGTTCCTCATGGCGATATAGAACAGCATATAAGTTATCATGCTCGCATATCCACCATTTGAGTCTCCAACAATTATTCCAATAATTACATATCCGATTTGACCTATGGACGAATATGCAAGCATACGTTTCATGCTTGTTTGAGTAATAGCAATGAGATTCCCGAATATCATGCTAAGAATAGCTAGGATTTCCAGAAGAAGATGCCATTCATTTGATAAGAAATAAAAAGGAATATCGAAAATTCCGAGTGGCTAAAGCTAAAGCAGCTACTTTCGAAGTAACAGAAAGAAAAGCAACGACTGGAGTGGGAGATCCTTCGTATACGTCAGGAGTCCATTGATGAAAAGGGGCTAGGGAAAGCTTGAACCCAATTCCTACAGTGATGAATATAAGCGCAATTGAAATTCCTGGGGAGTTATACATTTGTGTATTGATAAGACCATTCACTATTTCTTGAAGCTCAATCTCTCCCCCGGATGAACCATATAGCCAAGAGAAACCATAAACCAGAATAGAAGAGCTTGCCCCACCCATGAGTAAATATTTCATAGTAGCCTCATTAGATCGTATATCTTTCTTGGTATATCCAGATAATAGGTAGGAGCATAAACTGAAACATTCTAGAGCTACAAAGATAGTTATTAAATCGTTAGCACCACATAAAAACATTCCTCCTAGAGTAGCTGTTAATATGAATAACAGAAACTCTGTTATAGCCATTTCTGTACATTCAATGTACTCTACGGATAGAGGAATACAGAGAGTTGAACATAGTAAAATAAGAAATTGAAAGATTTCGTTGAAATTGTTCGTTTGGAAATTTCCTGAAAAGCTAATCATAGGTTCTTCTCTCCATCGGAACAATAGGGCCGTTATGCTCATTACGAAACTTGTTGAAGAGATGAAATATAACCAAGGTATATCTTTTTGATCAGAGGTTAAATCGATCATCAGAAGAATAGGCCAAAAACGATA
+
LPJSLHGFFDMG@:999;EEGFFKSLMNLLNMPLKKJIJHLFGLHJLMMJMHSSSOMORMIJMMNKEHJKLNLSKIKMMINRGKPRGIFHD<;;?GSGOIHHSRSPOQLNPSKQJLOMOKNJHKMPICCDGISKLJMHKIJKOIKOKLOJKINSOSQSKRMOKLLKSSSNKSLOINIIJKSJIMDFFOKLLIMJELGHFGQSKSJJPKIIKIIJJSKMKILQPSSKSPOSOPLSJOOLOQNSSIPMOLJLKLNIJJKSJLHLMLPIOEEBJSSLOJHKGJHIMSSJKOHGIHHDAAAFBCCGED?2111227:=;<=BEGGGJLLJJIHIIHLJLSSNKOLOQKSPKPPNKSOKPMQHJHJKKPJQQJKLJKRSLGEFFFJJKMSJSHJGHFGFGFIILJMIIKSISMGIDJEECCDECB7-*)$$$)0>@AABEEFFHHKMJPNPSHJFFFIGIMRKKLKKHHQKLMSLSJSLLMJRLKKSMKNSJIRHKHIIFMHKLILKIQKPMNKSJKHSMLLPOSSKKGLHHEDEGEGIHKJOIKLJSHGJJOSJGHKIJPKSLLIHIKGDEEEEHC?;<666;@9>HGFIGFGMIHFDBCFIFDFE@@AIMLLIIDAABBHIFFHGHKMIOIKJHKGFHFGGHKJIJRGOKSMLIHHHA>>>>ELKHSRRKRQNSSSSLSSSSSLSSNIKJPJMGJJPLMOSMLSJILOSOINNNSRONOMSQSKNORSKSRSSSKSSONSLJOJLHHIHJSMSNIKOBA@45A@AJPKQPJQSLKMJIMIJLSMJIPSPSNMJISKMJSKKKIKISKSSQLKNPKMSSKLSIMOJSSOJSSJMKNMSROSILQPKNSOSMSLSSSNKLKOJSSNHPKKKNKKPMLSSJJMQSSPJNILKKH876656?SLINHKRMMQSMSNJLB>BABDHISLPIPMSKJLNMIJHJPMMSSSSMGISNSOPSHJNJQMNQMSMSKSLJMOINKLSKIJFSIJGRHBAAA@DEGLKHKJJSSSKSPHLJSOIKMMPMSJJGSPOLMMMGHEBB::;;=ADB<;889==?<=>ABEKSKHIIMSOGAA?*))('*+4;;99;CDSNRKOMJKMMJNMSIPQMIHRSJKMSLPKJOSHSHOIKSJMJNPHRLPIJEFJEAB@@@AFSLHJJKBBBAAISPKMHJINMLSPNRSONNSSPLNLROPOJSKILSHLSHKHHHNKOKHJIPKPOGHSKNLOCD?CIEGKSLMSLSSLGHHIIKSKMOILLMLKLQJKNSKHJPPSSJSJJPMSMSSMSISABJMOLOKHHJIOIMSMIILOLLLJLPOLIJOGGHHLHKINJIHHHGGEDDFFGHIFDIENED=;52.----.6>:<<<FKGGEFEJHLIHGFFGJSGDA<:.'(%$$&*6EHEFFEBBBB
@4870_45CNXP_3
AATCGCAATAATCGGGTTCATTGATATTCCTGGTATAGTAGATGCTATCACACATACAATCATACTCAATTCGATGGAATTGTTTGATCTAAAGGGGATATTCTATAATTTCGCATGTGAGGGGTTATTTCTTGGTTTCGTCCAGTCATTAATAACTTGATTATTTTTAGATAATAGTAGATAGAAAGAACGCTCGTAAGGAGTCCTATTGAAACCAAGAAATATAGGCCTGCCTGCCATCCACACCAGAATAAATAGAGTTTTCCAAAAAAACCTGCTAGTGGAGGAAGACCTCCTAGGGATAAGAGACATAGAGCTAAAGAGAGAGCCAAAAAAGGATCTTTTGTGTATAATCCTGCATAATCTCGAATGTTATCAGTTCCGGTACGTAGACCAAATAATATAATGCAAGCAAAAGTTCCTAGATTCATGGCGATATAGAACAGCATATAAGTTATCATGCTCGCATATCCACCATTTGAGTCTCCAACAATTATTCCAATAATTACATATCCGATTTGACCTATGGACGAATATGCAAGCATACGTTTCATGCTTGTTTGAGTAATAGCAATGAGATTCCCGAATATCATGCTAAGAATAGCTAGGATTTCCAGAAGAAGAATTAGGCCAAAAAGCTAGCATA
+
ISSSSMJHLIIHNMQMNONNKQMMLISLMMKPOSIJSNHJMIGMLLOLOJGIJGJOOJSSA@@AA@HJHHSILISMSSKSSSSOKNMSCF667;IJILHGMJJIOJGIILLOQIKHJKMJKEF@AA@?=<665-)(''$%)*4:ADEEFGHGKSPOSNRMOLSLNSMSLSSMJSPGLJHGMOKKHSLSSQOPNOLSLJKPQKSLJKMMLSIGSLSLNKJSPSNMSJIMQORQSSLONNKSNHJLJHKMILRIGGHH<;;;=FFFGIDACDOKNGHSFFFEDF?>??DFGHHBBBAMJRIONLKSSKIKSSRSFJGGFPIHIINMKNHHGG@>@JNSKNSNKSSSSJSMKNSJKSJCBBABKHGFELLSMMNKLSSKKSHNKJLKQSKPMSOHMQSOLOSNRJMSPSOSSSSRSISMJSMOISMKJSSSOJKSSSQSNPQMLKSKKMSJIPMSKSLSNSOHSNJPPRPMPSSNKSK<<<;;@@BLEH,,,,,KFMHIQLMKOKSKKHJKMMSNSOSLLSSNSLLMSLSMMMOGGKKPSKOSPSSSLSOQPMPOIPLOISMIQNGEGFEKMKILIOPED=<<<;:723BGHFJDDFHJKIJNJIBABA??CDJSJHQLJHRSLMKMNKLQLOMLJMNSLSKLMSIHMP
@4871_45CNXP_3
AATCGCAATAATCGGGTTCATTGATATTCCTAGTATAGTAGATGCTATCACACATACAATCATACTCAATTCGATGGAATTGTTTGATCTAAAGGGGATATTCTATAATTTCGCATGTGAGGGGTTATTTCTTGGTTTCGTCCAGTCATTAATAACTTGATTATTTTTAGATAATAGTAGATAGAAAGAACGCTCGTAAGGAGTCCTATTGAAACCAAGAAATATAGGCCTGCCTGCCATCCACACCAGAATAAATAGAGTTTTCCAAAAAAACCTGCTAGTGGAGGAAGACCTCCTAGGGATAAGAGACATAGAGCTAAAGAGAGAGCCAAAAAAGGATCTTTTGTGTATAATCCTGCATAATCTCGAATGTTATCAGTTCCGGTACGTAGACCAAATAATATAATGCAAGCAAAAGTTCCTAGATTCATGGCGATATAGAACAGCATATAAGTTATCATGCTCGCATATCCACCATTTGAGTCTCCAACAATTATTCCAATAATTACATATCCGATTTGACCTATGGACGAATATGCAAGCATACGTTTCATGCTTGTTTGAGTAATAGCAATGAGATTCCCGAATATCATGCTAAGAATAGCTAGGATTTCCAGAAGAAGATGCCATTCATTTGATAAGAAATAAAAAGGAATATCGAAAATTCGAGTGGCTAAAGCTAAAGCAGCTACTTTCGAAGTAACAGAAAGAAAAGCAACGACTGGAGTGGGAGATCCTTCGTATACGTCAGGAGTCCATTGATGAAAAGGGGCTAGGGAAAGCTGAACCCAATTCCTACAGTGATGAATATAAGCGCAATTGAAATTCCTGGGGAGTTATACATTTGTGTATTGATAAGACCATTCACTATTTCTTGAAGCTCAATCTCTCCCCCGGATGAACCATATAGCCAAGAGAAACCATAAACCAGAATAGAAGAGCTTGCCCCACCCATGAGTAAATATTTCATAGTAGCCTCATTAGATCGTATATCTTTCTTGGTATATCCAGATAATAGGTAGGAGCATAAACTGAAACATTCTAGAGCTACAAAGATAGTTATTAAATCGTTAGCACCACATAAAAACATTCCTCCTAGAGTAGCTGTTAATATGAATAACAGAAACTCTGTTATAGCCATTTCTGTACATTCAATGTACTCTACGGATAGAGGAATACAGAGAGTTGAACATAGTAAAATAAGAAATTGAAAGATTTCGTTGAAATTGTTCGTTTGGAAATTTCCTGAAAAGCTAATCATAGGTTCTTCTCTCCATCGGAACAATAGGGCCGTTATGCTCATTACGAAACTTGTTGAAGAGATGAAATATAACCAAGGTATATCTTTTTGATCAGAGGTTAAATCGATCATCAGAAGAAGAATTAGGCCAAAAAGCTAGCATA
+
HIIIIJGHJJJSKOMSOSJRRKJNSSPOSNMNSOROJJGMLHJJLJILSKKLJKRMLPLOKKPKLROLLRILQIJKLMSNSI>FA22216--.=FGFHGGFPGLHKHLOILQSOSSKKMNOOSINOLJMRJSSNHSHMMJILNMLIJMSRLHSMNSSSNJMMPPKRSSRIQSJSSICGDBAA<60001@CJHFMFGFGHOSJKOMJPKJSGLKMKJMKLSSSQSSNOKSPSOPNSNPMSPLKQSSLKLFIILLRSKPMKMJLJONSGEHDAIIHISSLKSNMJKSSSMSSOPQSSKKIJLLJKGKDKKSMMSJMMOOLJSSMSMHHJJKLKGFJSOLOLSLSSSSMKMMIPOMSOLSSKSSQOLQNLQOQKOSQIIHJJINKLMMPKGJHGSKIOKQSSSLSPPNSKMCEGFBA@BLNSSOQSLILPSNISKPIMLSQNOPJOOJLLKLQLKQMSOPKKLILIQSLMSJQSQSKSSMOOMNNRSMOOMQSNLLMFISONJIIJJKSJKSMJKOJSMOILMIKKJJKNINJJIKJNKPMSLMNKSMKNKKJSNSNJJKMJMIOILOSLQPPJINSLMLMNLSIKQHJOSPJNKKJHGHHGLMOHJFG<===KPNDJIHHNMJJKOIHIGISJKHJJLJJFFHHJSPOJHSSSQIMMKJOIJLJNMSPKLNOHJOLMOSRONICDBESKOSNKKIHFCCCFHPLPMKMKHNJQPOKLOOIKJIHKJLKRSGJHJSJRKKRJKORIHJHJILLIKHISKOLLONOSJGSHLPJSPNSJLMJHJJGFB(()45=>>BIIPOQNKMSOJPKJOLMSNSMSLJKSHJKMLJLIKMOHSHOJPSSIKKSMSOMPSNSSMNMMRQSSSJKMSSSRQKG;;</4-(()@KSKSOSLNLOKGEHIGGHJKJHGKLMOLMLMOJNJONOSOLOSSIMSIQMMJPKLKNSSRC<<<<<IFLLKQJKKPMLSJLSSOSSLPKLHJJIHMMIFGHHJLJIISHLHJLKHINLSKKLSMNLSOPKJMSOPOLMLSJILLKORMSLHMPJOHMNNISGFB;::==??@BBACBBAHGMNSHJHSHIOFHHJIOLJHSKJSOSKSJQMKOMLSSNJPLHKKJJMJKKQSQMRKGMILSILPNMRSMKOSOSKJSKNJMNNKNSSNJMKMNLJSIILNKJJONHOQSJKJNLLLSNONNSLSLQSSSLSMSMJOISPLKSMNMJIISGNMONOSISKHKJEMSSFKCB@1000077CGJHKKJKPJGGNSSSKLKKIIHPGIIIJPMQPLF;;;IDDCDEJISSGHGGFGFFDEJIOHKKKMNQLFLMMQSMOOISOSKSHOIFIJKLNJSNJSHPLIJHGHJGHHSSLEFFIJJRQSJIFHHFNHNKJIMB=;;=<BJNOLGHGEGFGJIKSKFFGINGJG
@4872_45CNXP_3
ATGCTAGCTTTTTGGCCTAATTCTTCTTCTGATAAAGACGCTATTTTGTCACAGCCACGGCGAGATTGAACCCGATTATTGCGAATACGATCGTTTTTGGCCTAATTCTTCTTCTGGAAATCCTAGCTATTCTTAGCATGATATTCGGGAATCTCATTGCTATTACTCAAACAAGCATGAAACGTATGCTTGCATATTCGTCCATAGGTCAAATCGGATATGTAATTATTGGAATAATTGTTGGAGACTCAAATGGTGGATATGCGAGCATGATAACTTATATGCTGTTCTATATCGCCATGAATCTAGGAACTTTTGCTTGCATTATATTATTTGGTCTACGTACCGGAACTGATAACATTCGAGATTATGCAGGATTATACACAAAAGATCCTTTTTTGGCTCTCTCTTTAGCTCTATGTCTCTTATCCCTAGGAGGTCTTCCTCCACTAGCAGGTTTGGAAAACTCTATTTATTCTGGTGTGGATGGCAGGCAGGCCTATATTTCTTGGTTTCAATAGGACTCCTTACGAGCGTTCTTTCTATCTACTATTATCTAAAAATAATCAAGTTATTAATGACTGGACGAAACCAAGAAATAACCCCTCACATGCGAAATTATAGAATATCCCCTTTAAGATCAAACAATTCCATCGAATTGAGTATGATTGTATGTGTGATAGCATCTACTATACCAGGAATATCAATGAACCCGATTATTGCGATTA
+
JSSSKLSKKMEDDBDEDDSJJQJJSMSRIJHJNMLSJKIQSSNSISHF?631///78>++++(++))((())+++134450/,(%%%%'--:;<<=>EEHKKSOSPSNSSJPMSSSNKNSPOSKDCCFEEMINOLOKQSLLMSSL::94476656667?:::;<ECCCBBFBGJHIEKPSSSIISIHKSSMJLJSLHF@>>>A11<;;;;;<<<CDCDDIHNJHMOHKSMSJOLOSSJG>?QNAKLNLIGG=C/AAAAFGDDDDGGFGLKMLSLLMISSLLNJRJLKISLSJOIH64444:JKNSNSNJPHSLRSSSQLSSSLKSPSNLSSFCJIEEDCHSREGGHA334H==>>>HFGJHIE???@KSSSIJHFHFHJHFEFCCCEEJSSSOJF9.---.BCEGGGICDE>2=BPLJIJOJSOSSSNLGB>8?::=@?LBCAAAFEA>9977,''''''(.8>HIJJGDEJLKJLLSMOJSSSNSIQNSOOKRLOSSLSSKKSLK@77SMPJJGGIHGHJLGGKSRLNLDDDEC@AA=>BB:DGFIKIJGGHSKNKGCEEPSLKSSPSSMKMSLPOJSIOOMMOSLHIGIIPJSNOKSOLFSSMB;988889HHHMKKNSSDEEESRSQHI>?E=+-CGGJLQKLGIKKFF;;<IHLINEDDEDDFFFGDEDCDHHGLKJIIIIGFE@===<=<5225C>@@CCCFDBCDEELSISJSSPNSMJNMJ
@4873_45CNXP_3
ATGCTAGCAACAACTCGAAGTATGGGTCTAGCTTATTGATACGTTACCGAAAACCTCATTTGAATAAATTTGGAATACATTTTATTTTTTTTATTGACAAGTACTCGTACTCAAAAAAGTTAAAAATTTTTTATTTATATATTTTTTTTGAGTACGCGTTCTTTGGACCTGGTGTATCTTGTCTTTACCACGAATGATTTTCCTTGGTTAACAATAATTGTTGTTTTTCCAATATCTGCTGGTTCATTAATGTTATTTCTCCCGCATAGGGGAAATAAAGTCAATAAATGGTATACTATATGCATTTGCATCTTAGAACTTCTTCTAACGACCTACGCTTTTTGTTATAATTTTAAAATGGACGATCCATTAATTCAACTGTCCGAAGATTATAAATGGATCGATTTTTTTGATTTTTACTGGAGAATGGGAATAGATGGACTTTCTATAGGAACTATTTTACTGACGGGATTTATTACTACTTTAGCCACTTTAGCGGCTTTTCCAGTTACTCGGGATTCCCGATTTTTTCATTTCCTGATGTTAGCAATGTACAGCGGTCAAATAGGATTATTTTCTTCTCGGGATCTTCTACTTTTTTTCATCATGTGGGAATTAGAATTAATTCCCGTTTATCTACTTTTATCCATGTGGGGTGGAAAGAAACGTCTGTATTCGGCTACAAAATTTATTTTGTACACGGCAGGAAGTTCTATTTTTTTATTAATAGGAGTTTTAGGTATAAGTTTATATGGTTCGAACGAACCAACATTAAATTTAGAACTCTTAGCTAATAAATCCTATCCTGTTACACTTGAAATACTATTTTATATTGGATTTCTTATTGCTTTTGCCGTCAAATTACCGATTATACCTTTACATACTTGGTTACCTGACACCCACGGTGAGGCACATTACAGTACCTGTATGCTTCTCGCTGGAATCTTATTAAAAATGGGAGCCTATGGGTTGGTTCGAATCAATATGGAATTATTACCCCACGCTCATTCTATGTTTTCTCCTTGGTTGTTGGTAGTCGGTACAATCCAAATAATTTATGCAGCTTCAACATCTCTCGGTCAACGTAATTTAAAAAAGAGAATAGCCTATTCTTCTGTATCTCATATGGGTTTTATAATTATAGGTATTAGTTCTATAACGGATCCTGGACTTAATGGAGCTATTTTACAAATAATTTCTCATGGATTTATT
+
KSKJFDFGEJJJGHGINPSNSOKHHHKIOJHFED5556?BJJHHIAAIEFGLJJLJPRSLSQOIKKIOLJMMJOKSSSQLSSKKHSKMSSSSLIPKHIKHKJHGIC@@@7///0KISSMKHFGOJKJIRPSSKLSNMQSJJLHFISSSOOJHMKSKIHHIIJKKFJQNRSRNRSOLSPSKSSSHLLLNSLSHNLPIDJLLQSSOSIHSJQINOJGIHKOIJGED;=FDDH3333SIOLOENNJOMSHPKHJNKIECDC?F@A@>@LSGJHIKKNSKOPRLKIHOKLMNSKSGHKJFHHIGKJRLLLSJLQSLIE889;FGJIIOJIGGGFFIILNOIOJMOKSLSSIMIKHJPSKGILHGIHHBBBBEFG;6666@CDLIHKIJJLHJLIKILGGKGGKHMILJPISQSSSIGHDESSNPJISLKKJFHHGIKKHIHHHHKGILHLSMSJKHFEFFHGNSNQMSMQHFEDCHFIFEB878322356DKHGIHHIHHGGFEFKKKJLDD@><:;;;;HILSGK?3??AHPOPIDFDLISNIMHJHIKGEHJHKHFDDDG////////88888NLHHLMJOKFE;9999HHGGFGDCCCEHSSSNHEFFEFHHIMQSSSNSSOSSMJNMMNPPMSJ@??>===7?HEIHLMPMKIILNQKIOPMNSKPQMLLONOKNSROSKSSIQKSPMLSKOSKJNKNNII>=<;B>??@ACCCCDJJRSSSNRSEC??ILLLKESLMKJQSSIG31001=EFHIMLKRKJIGHIJMSRISNSOOJJOSKISLBBBAB?>>>>>GLPOSOQLKJSLSFHPEKLIGH,,KLOKJMLLLRMLSLMJMPSQKSNLSKKLHGL97777JMIJPSOONSKOJQSSMSMQJNNNRJKMSNLIJOLQLSNSNLPQQSJSOSOSOKNSOMNRLLSSNRNNSMSJOSSMSHJFEA@ACCSILJISOKSMKSLQSSNSOPRILJNSLMQQMSOSSLLSNSMNMMMQJPNQPSPNKKJJSIKKSSMNKSKIOOMHSLSSQSSOSSSLSNSRSQSNQPNGKJINLSMNSKSJSMSSKGJPJSSQSKRJNKSSLSNSQSOKSSSRJMNKNRSNLJJROSMQJLPJSPMHPQOJOSSSNKPSPNSOSKMKJMLLKOSOPSLHKILSJSKLSKSSIOMQLJIIGIKRSKKPJROLNMMKSMONOIIIJQQSSSSOLQOIIJMSNNKOKKLMKSSQKL
@4874_45CNXP_3
CGCAATTGAAATTCCTGGGGAGTTATACATTTGTGTATTGATAAGACCATTCACTATTTCTTGAAGCTCAATCTCTCCCCCGGATGAACCATATAGCCAAGAGAAACCATAAACCAGAATAGAAGAGCTTGCCCCACCCATGAGTGGAATTCTTTCATAGTAGCCTCATTAGATCGTATATCTTTCTTGGTATATCCAGATAATAGGTAGGAGCATAAACTGAAACATTCTGGAGCTACAAAGATAGTTATTAAATCGTTAGCACCACATAAAAACATTCCTCCTAGAGTAGCTGTTAATATGAATAACAGAAACTCTGTTATAGCCATTTCTGTACATTCAATGTACTCTACGGATAGAGGAATACAGAGAGTTGAACATAGTAAAATAAGAAATTGAAAGATTTCGTTGAAATTGTTCGTTTGGAAATTTCCTGAAAAGCTAATCATAGGTTCTTCTCTCCATCGGAACAATAGGGCCGTTATGCTCATTACGAAACTTGTTGAAGAGATGAAATATAACCAAGGTATATCTTTTTGATCAGAGGTTAAATCGATCATCAGAAGAAGAATTAGGCCAAAAAGCTAGCATA
+
JILKSLKLJPSSNSOPGGHGIMNINSSPMKQORSLOGEB,,,++/.+****CCDGFJQNMOSNMISMLSNLLOOLJEEDIHFMKJMJQNORSOSNHIMSJSSPSSSNPIQOSOJPKLLLRHGLLFGCAA76667BBCEFBM1100'''''''''((*.-...099;=?@@CDCEMLKKKGJJKNMNSLMLSJKSQOSHSSSPKMQMQIRIHSKSOSLHJIHDFILISPSMKOMSSSJKNIMNNSOMLKMLSSOSQJKNLRJPPKJMLJKJONSLSMNISRKMJMSOPSJSSJMMSSKNSSKHQLSLNPSKSKKIJNLRKJSSKKSSJLSRNSKLKKSKJKJOJSJSNKINSHLCDCG@@??ACSJJJGHGFJIJS33334JKJSHOOSSKIOJSSSOMRKOIIMSLC===HMSSSSSRSPRNNLIIKMSSJSROSMLSSQSIJGSKLNMSMMISLSOHDCA=CCFKLLKMIJHKSSJSPSLKJJSKSSIOMILOHMMJQNKNLSPOMOJKMPLIJSKMSKGKPMQPKLLIA@>;:9GHHQPHIIFEEFGFGIPIIHLIIGIHHHJIKNPLNJOLHFIDFDFIQJRSIJMIHG
@4875_45CNXP_3
ATGCTAGCTTTTTGGCCTAATTCTTCTTCTGGAAATCCTAGCTATTCTTAGCATGATATTCGGGAATTTCATTGCTATTACTCAAACAAGCATGAAACGTATGCTTGCATATTCGTCCATAGGTCAAATCGGATATGTAATTATTGGAATAATTGTTGGAGACTCAAATGGTGGATATGCGAGCATGATAACTTATATGCTGTTCTATATCGCCATGAATCTAGGAACTTTTGCTTGCATTATATTATTTGGTCTACGTACCGGAACTGATAACATTCGAGATTATGCAGGATTATACACAAAAGATCCTTTTTTGGCTCTCTCTTTAGCTCTATGTCTCTTATCCCTAGGAGGTCTTCCTCCACTAGCAGGTTTTTTTGGAAAACTCCATTTATTCTGGTGTGGATGGCAGGCAGGCCTATATTTCTTGGTTTCAATAGGACTCCTTACGAGCGTTCTTTCTATCTACTATTATCTAAAAATAATCAAGTTATTAATGACTGGACGAAACCAAGAAATAACCCCTCACATGCGAAATTATAGAATATCCCCTTTAAGATCAAACAATTCCATCGAATTGAGTATGATTGTATGTGTGATAGCATCTACTATACCAGGAATATCAATGAACCCGATTATTGCGATTA
+
IMKJSRSJAC332199:>ISPSNPSJHKNSJOLSMOOMSILJLKLJJSLHGKLNSRSSIK9774/05-,,,,4>@BGOI4..../GGDCCDCE:9999KGHKFIKJA@?@?FGJGIKIIIKKSONNLJOIJPJSNSMMJSSPLSMSSSSQLOJNNSSISNKSOSQINPQMPHJPHSQPILFFFELHLLSJSSIJSSMOSKJQEFFEFMKMHOLHGGGGKQMNKMJLSSLSSS86667DLLIKLHGLLJSMMSKKMLNJNIJLOLIOPSIOQKJSSSRRMSSJSPOQMOKLQNLLIJKLLSJKSKRKSMMHISSLLGEGFDKIHIHEAAHLPNMJMISKMSSOLSKSK?===ILIOJKJKNMNKLKJBAA@?;73000288DHFKOLMQLJHIKKNKSKOOPLKQNSLHSSLSPLJSMQSJLSQLKSJLLKJNMKJHGFHIIGMSLOSNQIIHHHHKNJSQSOORLKKKSLOQSSJMSHHGNJNOQLQRPKKMISPRHIGIMIMNLSKESLSKLMJSOSMB;=?:<7432223HOMLJQMIJSLJOHJMOG@;7<9-/GJLPGIPHFGFEFIFJFEDFHHJIHFGFEGHFEEEHFGIKJOLMMJHOKQJNSILJLSJSKJJSOLKJMKLGEFFFKJSIPKQLMFFEGF
@4876_45CNXP_3
CGTACGTAAACAACTCGAAGTATGGGTCTAGCTTATTGATACGTTACCGAAAACCTCATTTGAATAAATTTGGAATACATTTTATTTTTTTTATTGACAAGTACTCGTACTCAAAAAAGTTAAAAATTTTTTATTTATATATTTTTTTTGAGTACGCGTTCTTGGACCTGGTGTATCTTGTCTTTACCACGAATGATTTTCCTTGGTTAACAATAATTGTTGTTTTTCCAATATCTGCTGGTTCATTAATGTTATTTCTCCCGCATAGGGGAAATAAAGTCAATAAATGGTATACTATATGCATTTGCATCTTAGAACTTCTTCTAACGACCTACGCTTTTTGTTATAATTTTAAAATGGACGATCCATTAATTCAACTGTCCGAAGATTATAAATGGATCGATTTTTTTGATTTTTACTGGAGAATGGGAATAGATGGACTTTCTATAGGAACTATTTTACTGACGGGATTTATTACTACTTTAGCCACTTTAGCGGCTTTTCCAGTTACTCGGGATTCCCGATTTTTTCATTTCCTGATGTTAGCAATGTACAGCGGTCAAATAGGATTATTTTCTTCTCGGGATCTTCTACTTTTTTTCATCATGTGGGAATTAGAATTAATTCCCGTTTATCTACTTTTATCCATGTGGGGTGGAAAGAAACGTCTGTATTCGGCTACAAAATTTATTTTGTACACGGCAGTTCTATTTTTTTATTAATAGGAGTTTTAGGTATAAGTTTATATGGTTCGAACGAACCAACATTAAATTTAGAACTCTTAGCTAATAAATCCTATCCTGTTACACTTGAAATACTATTTTATATTGGATTTCTTATTGCTTTTGCCGTCAAATTACCGATTATACCTTTACATACTTGGTTACCTGACACCCACGGTGAGGCACATTACAGTACCTGTATGCTTCTCGCTGGAATCTTATTAAAAATGGGAGCCTATGGGTTGGTTCGAATCAATATGGAATTATTACCCCACGCTCATTCTATGTTTTCTCCTTGGTTGTTGGTAGTCGGTACAATCCAAATAATTTATGCAGCTTCAACATCTCCCGGTCAACGTAATTTAAAAAAGAGAATAGCCTATTCTTCTGTATCTCATATGGGTTTTATAATTATAGGTATTAGTTCTATAACGGATCCTGGACTTAATGGAGCTATTTTACAAATAATTTCTCATGGATTTATT
+
KSKIOEGBFFF?>>>@FEFDHE8,,,,,-,--AGGHIIGKIHJKFHLINNJJKSONLSNSKSSSKJQJNNSJJIMLSKQSPLLNQEDPSSSSLHFHSSJGIIHOSNJPISSLGNSNSSLHF@@KMJLEGASSMSMPNSKMFG;:0.7@B,)(()+22...)))((+AJSHLLMKJIMSPQLLSJSCNLJH65566IQLSSLSSOMMLMLSOLSSKGKHNLSKSORSOSLILJJNGGBCBNNKNSNPSLISPJSKKOSRSSKHADSKOLKSMRSQLJIIDGGIJMGGJI;;;;=HHIHHHMJRPSSKRNOJOKPFHFNINNMJSQSRMMNKSRISMMJKKMSOMQSKSSHPNKSSMSKJKQLIHIKJHRSJJKKKLMNLJLJLSIKLLMPRKOLPOLMSPSJPSHLD=SSLCBBALSSIMLFDFIJKQKLMHSMKSKKHKQHGJHIIMMGEFMGOKJMKJNKLMKNJGJHEGKLKMSJMHFCDFFBCINSSLSLKIJIKLKOMSQPFHIKNIMQMLIHGGIGIEIGFGNSSMMGSOSQSKKLJILNJJLHMSSSHNHHHLKPKKNSKHLKOLLSIOSOJNISBBAAAGPSHOHDC?@8DBEDCDFJLPIHOPQJLISCGBABCBBDH55C8:AA<@;;*)))+.*116;=DOIOQMNMKSJSJNLSSKSSJQMSSSJNMINNKJFGEFFC<99875454330/.)&%%&&&(49:BA=8*****==>>>HGGLJHKIHFKHIOSSSSNMMISMNJKLJGKIHQJHHLHMGPSSSSSKSSKMKMPSSLSMSSJNSPRSSOSSSSNSLOQRHMSJKQSSKLSHCDDCCPQIO===;;>88:::IGFI++++,CJISJKLIQPSOKSSNKSLLMQKPMKLOIHJQFHHSSMOKQNKLIKKLJPMSSQSMSKLJJIIKDEDDDHKSSSSLMSLECDFSNJHHNMISSSSKHPSKKSSSKSOJSRPKLSPMPSRLPROJLPHSJKJSJMONIPOLSSINSSNSIJISKLMOSSLLROKNKJKJIMQNRSMQLMOSKHHMKSIGFHEEQSSKRMQMIFEFHGHJJIIJSSLQSLSSRMKNMSOOKOLIKISOSISJPSSSSMKMSKSSSSOSISSOPMNSSSSRPOKLHMSNSSLMSQPSKLNKLSSMMNSMSLKNNNSLNPMSSSSSSQSSLMMLLSOSKLIRFSISJHSINSOSKNPSSSNLLOSSSSMSNS
@4877_45CNXP_3
AATCGCAATAATCGGGTTCATTGATATTCCTAGTATAGTAGATGCTATCACACATACAATCATACTCAATTCGATGGAATTGTTTGATCTTAAAGGGGATATTCTATAATTTCGCATGTGAGGGGTTATTTCTTGGTTTCGTCCAGTCATTAATAACTTGATCATTTTTAGATAATAGTAGATAGAAAGAACGCTCGTAAGGAGTCCTATTGAAACCAAGAAATATAGGCCTGCCTGCCATCCACACCAGAATAAATAGAGTTTTCCAAAAAAACCTGCTAGTGGAGGAAGACCTCCTAGGGATAAGAGACATAGAGCTAAAGAGAGAGCCAAAAAAGGATCTTTTGTGTATAATCCTGCATAATCTCGAATGTTATCAGTTCCGGTACGTAGACCAAATAATATAATGCAAGCAAAAGTTCCTAGATTCATGGCGATATAGAACAGCATATAAGTTATCATGCTCGCATATCCACCATTTGAGTCTCCAACAATTATTCCAATAATTACATATCCGATTTGACCTATGGACGAATATGCAAGCATACGTTTCATGCTTGTTTGAGTAATAGCAATGAGATTCCCGAATATCATGCTAAGAATAGCTAGGATTTCCAGAAGAAGATGCCATTCATTTGATAAGAAATAAAAAGGAATATCGAAAATTCGAGTGGCTAAAGCTAAAGCAGCTACTTTCGAAGTAACAGAAAGAAAAGCAACGACTGGAGTGGGAGATCCTTCGTATACGTAGGAGTCCGTTGATGAAAAGGGGCTAGGGAAAGCTTGAACCCAATTCCTACAGTGATGAATATAAGCGCAATTGAAATTCCTGGGGAGTTATACATTTGTGTATTGATAAGACCATTCACTATTTCTTGAAGCTCAATCTCTCCCCCGGATGAACCATATAGCCAAGAGAAACCATAAACCAGAATAGAAGAGCTTGCCCCACCCATGAGTAAATATTTCATAGTAGCCTCATTAGATCGTATATCTTTCTTGGTATATCCAGATAATAGGTAGGAGCATAAACTGAAACATTCTAGAGCTACAAAGATAGTTATTAAATCGTTAGCACCACATAAAAACATTCCTCCTAGAGTAGCTGTTAATATGAATAACAGAAACTCTGTTATAGCCATTTCTGTACATTCAATGTACTCTACGGATAGAGGAATACAGAGAGTTGAACATAGTAAAATAAGAAATTGAAAGATTTCGTTGAAATTGTTCGTTTGGAAATTTCCTGAAAAGCTAATCATA
+
JJSKMKLSILKSHKIJISEAAAAQSJLSSLJOIPRLSPJRSPNJMPKNIILIIIJNSSJNNNSPKIGJKKKMMMRSMSKSKSSSQMQLHLGBCBFIMSJMGSPNLLLJMRSPLJQMMINRSSRMISKJSSNOSSJHKJLJHLKOSSOSGSSRIKEEC96-,.*(((*:??HHJKKKLJHKNSHFGEINKMQSKJSQOSSLSNMSSLSPSMSLOKKSKSSSOSSRJNRJOSJSLJSHIIJLKJPIISIIHMSKPJSLKSNIGIECLNKDHDDESSKOSPLSC555MSLMJHSKPSSSJLNSSSLJSSPNKOSKSLIHFIGHGGAA>;;>>CB=::;SSILOSLKNSSRSSOJJOKSMSSJIMSSSRNHHKISOSMLSSOSJSSOJIJJJLKQQLSRSMSJSPKMSMPLNQFJHOMNKINMSPMSKSJMSOOLSSMJMISHKNRSOSSMMJSNMMLSNKIOOLSJPKKLLJROPPSLKSRKSOSSJRSKNINIIGJGHIHHLGMOOKSSSJSISNSLSKISJJQOSRSPLINILHSHLKQLSMQJNLKLSMONNJLJJLPOKJMLQLSSLQRKSSKMMMSLJSJGF@20333LKJLHSMHSLSLGFGIFEFEHOISBCDEGSPLLSIHNOSHGPIFEKI@AFAA<@FSHFOHSSKELILH>85559BJIISHHGHIIQLSSMHIJKLRPQHJJKJHKOROMMISQISIKSJQSMMSLKSMIKLLKJFEE=?:9211))((0-+(()><<::((((().+()++,9:ACEDDINJGHHSSJHNSPLSK@?@AFHGGIHKKLMPMIKMLRIMLGKIJMQSLOHMHOHHJSOHJIMFHHHJMSRLLNLOKONSNJKPSMQMPIPGHHIIJISC@?<;;;9;FIIISPKIRJMEEEB77,**),../66333((+((;;;CHQNMLMJNJRMMLRGCFCJH<;:;;HHED?::99:::>A<BIKGFGSQLMISSSMSKIQJSJQILKMKHFFE=<<<<BGJKIHCJIHISKHJKJOJPJHKHNLKNSOSJJPIJLOJNNSHIQGKKHLJKMKIPOHJLKKMLNOKSKRHLLSSKSMNJQMLKOIOSKJKKLKSNLOSKOSQSJILRJHKIGPJMMILKNLJILJMISJJIKKKKOOJKLKNKKIEF??NMJLNKJRHJKJFJIHHGIIHGEEB?:<?:;;??BBBDC@BDEGGJLHHGED>===>KIHKFFGEIDGECDCCCEEFDCCDEJISHIHHIGBCBCCKIMIHIMJIH:;BGGIGGDDEFGFE
@4878_45CNXP_3
ATGCTAGCAACAACTCGAAGTATGGGTGAAAGTGACTATCAGGCAGTCTATGTTGTCGAAACCTAGGTCGTTCCTTTCGCATCCACTTTCCTGAATGCTCATGCAGAACCTCAGCCCTTGAGGATTCCAGGCAAATACAGAGTGATGATGGTAGATTTCTCTATGGAGGTGAGGATGAATGCCCTAAATGGATAAAATCAGCGGGAGTGGAAAAGAGTAAAACTGATGATGGTGATCAGCCTGATTATGACCATGACCTTCTCGCTGAACAGTCAGAAACTGAAGAAGAATTTGCAAAAAGTAAGGTAGCTTCAGCTTTTGACCAAGATGAAGAGTGGGATCCTAATGACTAGCGTGACTACTATGCAAATTCTGCTGTGAGGTGTTATTTGATTTTACCCAGATTCTTTCAGGAAAGGCGAAGAAGCAAACATACAGAGGTTTTTTTTATTGTTTTTTACAGTTCCCGGCTTTTTTTCCCTTTCTGAGAATAAGCTTTTAGTATTATTCTTTTGTTAGTAGCTCCTTGCAAGTTAGTTGCATACTCTTTATACGTCAGACCTTCTCAAAGATATCGGTATTGCCTCCGGACGCCCTTATGCATTAGAAGGACGGACAACTGATGCAGCAAAGGATGTCCGGAGGCAATACCGATATCTTTGAGAAGGTCATTAGTATAAAGAGTATGCAACTAACTTGCAAGGACTACTAACAAAAGAATAATACTAAAAGCTTATTCTCAGAAAGGGAAAAAAAGCCGGGACTTGTAAAAAACAATAAAAAAAACCTCTGTATGTTTGCTTCTTCGCCTTTCCTGAAAGAATCTGGGTAAAATCAAATAACACCTCACAGCAGAATTTGCATAGTAGTCACGCTAAGTCATTAGATGCCACTCTTCATCTTGGTCAAAAGCTGAAGTACTTACTTTTTGCAAATTCTTCTTCAGTTTCTGACTGTTCAGCGAGAAGGTCATGGTCATAATCAGGCTGATCATATAGTTTTTACTCTTTTCCACTCCCGCTGATTTTATCCGTTGGCGCTCATCTCCACCTCCATAGAGAAATCTACCATCATCACTCTGTATTTGCCTGGAATCCTCGAGGGCTGAGGTTCTGCATGAGCATTCAGGAAGTGGATGCGAAAGGAACGACCTAGCTTTCGACAACATAGACTGCCTGATAAGCCACTTTCACCCATACTTCGAGTTGTTGCTAGGCGTAGGTACTGGTTTTATAGGAAACAGGT
+
HJLHSJLLIHQ////0FISKSOSCDEEHQSIL9*(&&'(*001339=<@CBDKIKQEEDFFIJS?>>==FGJKIISDCA@?ABFFGKRKFJEEKIQSNSKSNSSMOSLJJLJSMMNNISIGMSLSSSNLJKLJHSKHSEBBCIPKJPSJLSSKJEFFHHFFDESHSQJJPKRKSQPKMMPNIOSMLSSMSNLLGGLLKMQISMPMKJMFF@AIGDIIOJSQQLSLJOLNSJIJKLQQSMMOJJSRSSPLJRILJJSSOSKSIOSKPMSNSSSQKPSLOSSJJMKOPOMRSSPLMMHJOLSQSMRSSSSMKSSJSSNNSSSMLSMMSSMSKSLSRLRNSKMSOOLNPIPQMQONLNKNLMPQMJNONOLPMSSQSMSOMMSNLNMLSSNRLSMIHDPSLIKJ?SOJJROSMNIJLLOOSLSSMSNMSNNLGGIGG@@>>?HHIKSNSSSSJGKJHSKSSQLSMLOKLHSNOSFSIQNSSFSD::;0IKSGSPRLMSLLSSGEOSKSLJHJNKNJJNNSOSILJSFSKPSMKLISOSMQSLMSQSSKMOIONHHHQSSLHLKKIFE@AAGHOSPHNPQSMKRMJSSNSSSQMRILKJGDSLSFJC=(&&&&*7=;;;;MMPPPNOSJSNJQISSPSMOLOJSMSJLKNHFHD:::::>SGHH@7788@@31/(&&%%&&'(*-.31.../:53333978887+****...08555567>;>??CCC7766<ACEGCA>=>?@ADCCDEGFGFE@AA@>=<=99:8+****4::8=;:410.,-.<@FGEILFE?>>AABDFD;;;;;HD@@?@@D;634<?FFA><<=>?@@INSJJD;;;;=GFFKIIEFGKCA@7336=?5:::999644/-///0/-*)()((((''&&*)),-/50/44:965545444331.---)&$$$%(255656=?ABEGCB21112=DAADCFB@>=?AA5))+6545;<?AA@@??;84412213330,&&&%%''(&'')79::>A@???AA@<;<?@B65531100-++,.,,,*((&%%%$&''%'%&'53412<=>=<;;::::::+****+('''(66666520-)%%&''''&&&&(*+.-***++,+*((())568788667<=@A?=<;<<<:998678874443200(''')44544556>>==::986/-+((&%%&&''((''%$$$$&'((()()(((((((%$%%&(*,-0-,,)'(('(%%####$%&''&%
@4879_45CNXP_3
GGTGTTCCACTTCAAAGCATCTTCTTCAGCAGATGAAACAGTCTCTGATTGCTTCTTCTGCTCATGTCGCTGTTGCGGTTGGTCGGCGCAAACATTATTATTGGAAATTTCTGAATCTCTCTTTCAAGTAGATCCACGGCGGCAACGAAAACCCTAGGAAGATCGAAAATCACCTTCGAGAGAGAGTCCCGTGGAAGAAGAAGAAGAATTAGGCCAAAAACGATCGTACGTACGTATTTTTGGCCTAATTATTCTTGTCAAGTATCAATGAGGTTGAGGATCTGCGCTTGCACCGTCACATCGAGCGCGGTGGTGGGTTCGTCGGCGATCAGCACGTCGGACGATTGGAAAGCGCCATGGCAGAAATCATCACACGCTGGCGCTGGCCGCCGGAAAGCTGGTGCGGATATTGTTTGAGCCGCGCCTCCGGCTCCGGTATCTGCACCTGCCGAAGATGGAGCAGGCCCTCGCCTCCGCCTCTTCCGGCTGAGCCTTGAATGAACCCGATTATTGCGATT
+
''''***+-.2226=?DGAAAAB2220.0001334:;>?6666DA@?@@EHEEGFFHFEFEF=<=<7'%%%%'*../7786221&&&&+))))('''&****56:EJOMIMLFFFDDGFF;;;,()///..+++***('''(('('&&'**)+++****+44/...0/(((&&&%%$$$%'&'&'()****+/0789;<@DIKLSKIKJHFEEB>=>===:633,++++1457676678985667BFC@A4333575544446)(((())---->=>>AA>5555BSIROSIHIBC@11112>9;:;>=CMMSGCEDDFJEHDBCB?@@33330/()('''%&$$$%&')),---.11.,*)'&&%&(&&&((-./01233@EHNFFHCBA?>@A<<;:41000678;:98433/+,1255655668>.--/353355543466@@?@?>73,+1*(()***(((('))))4652,-==<=;53**1254/,,,.)./521112BAA@=753...///
@4880_45CNXP_3
AATCGCAATAATCGGGTTCATTGATATTCCTAGTATAGTAGATGCTATCACACATACAATCATACTCAATTCGATGGAATTGTTTGATCTCAAAGGGGATATTCTATAATTTCGCATGTGAGGGGTTATTTCTTGGTTTCGTCCAGTCATTAATAACTTGATTATTTTTAGATAATAGTAGATAGAAAGAACGCTCGTAAGGAGTCCTATTGAAACCAAGAAATATAGGCCTGCCTGCCATCCACACCAGAATAAATAGAGTTTTCCAAAAAAACCTGCTAGTGGAGGAAGACCTCCTAGGGATAAGAGACATAGAGCTAAAGAGAGAGCCAAAAAAGGATCTTTTGTGTATAATCCTGCATAATCTCGAATGTTATCAGTTCCGGTACGTAGACCAAATAATATAATGCAAGCAAAAGTTCCTAGATTCATGGCGATATAGAACAGCATATAAGTTATCATGCTCGCATATCCACCATTTGAGTCTCCAACAATTATTCCAATAATTACATATCCGATTTGACCTATGGACGAATATGCAAGCATACGTTTCATGCTTGTTTGAGTAATAGCAATGAGATTCCCGAATATCATTGCTATTACTCAAACAAGCATGAAACGTATGCTTGCATATTCGTCCATAAGTAGAATCGGATATGTAATTATTGGAATAATTGTTGGAGACTCAAATGGTGGATATGCGAGCATGATAACTTATATGCTGTTCTATATCGCCATGAATGTTTGCTTGCATTATATTATTTGGTCTACGTACCGGAACTGATAACATTCGAGATTATGCAGGATTATACACAAAAGACCTTTTTTGGCTCTCTCTTTAGCTCTATGTCTCTTATCCCTAGGAATACTCCTCCACTAGCAGGTTTTTTTGGAAAACTCTATTTTAGTTCATGTGGATGGCAGGCAGGCCTATATTTCTTGGTTTCAATAGGACTCCTTACGAGCGTTTCTTCTCTCTACTATTATCTAATTAATCAAGTTATTAATGACTGGACGAAACCAAGAAATAACCCCTCACATGCGAAATTATAGAATATCCCTTAAGATCAAACAATTCCATCGATAGATATCGTATGTGTGATAGCATACTCTATACTAGGAATATCAATGAACCCGATTATTGCGATTA
+
HJILIMJHSMMJQLSSSLOKLOMOISSNLQJJNKOSNMSOLSSISLKNSSSPIQLNKKPOSJSKKOJMKMLPNSSQHPSNLSLIIA???B00001FSNKOSSSNSSLLOKLOLMSJNSMPMLKKSHIFLKKJLPKSNNPQPSKLKMPNOLPMQSQPKPQSSRSLKOLSNLNPJKIJ=;;;;;;<KEKKLILPJQJMHKHPJNMSNJOOLSJOJSKIJHSKPLMRSSIKKISJPSOSSSSPSLSOMOKJMIJOHJSNLJKJHGIJKLSCCJNSSOONSPMKIDGGSRMNJIJNSNJLJLNNSKMSMNSQNRMRS9989:CKSJSSSKKIOKMIHCFSMLRMSQSSSSLJQRPSKSKQQSOSRSSQMMSLNNRJSSSKKKOISLSSMJOQMMMLLIPOJJJONSOSSNKSSRISIGHHKKSKJOSSNJJMJLPSSJIHGKIMLMSMSLMNSKLMMLPKSJKLMSONJKIHIJKOKSEESSSJSSPKOLKOMLLPLMPLIJSMMNQKLMSONSKJMKJNMLLIPSJGA????NQIHHIHSSKIKNLPKSPOLLMORKJNSSKSMSKNSSJOSSSLIJPSKMIIIKFFEAAQIMKMLMQLNKISMKOIBBAGEEIFKHHCDEEC<;;;;BBEDDCCBBB><;;;872%%%&&%%%(1223@AAA@ABCEHFEB@>==<;<?@<;:885++*))-,**)())+//020000156788:=>ACEGE?;9950,++,./367654/,+*((()).234:>??>@?::9889&&&&((+,5554664222../,-0001000/0A@BD@?>?ABAA@?>??===>=;7(((+69?HC>??BCBC@>>?8<=<<=<==<;9300))+::832110/+++))'(../=<<<<><;::<?=98,''(;:9872111*'&%%$%&&&%&&&)**+5667AA????:...,+77**45764412789752/..)('&&'/01,+12*,..,-.----.3422+)'&'''/03323337=?@@?@@>?>?><==>6,----5111001666::;;<?>>??@B@=754333330.03/06651((((''')*-/,,('&%$%%%%$##$%(./12333445656666:;=BA@?>=><<:9899=<<<<>=<>>=??<744448
@4881_45CNXP_3
CGTACGTATTTTTGGCCTAATTCTTCTTCTGATGATCGATTTAACCTCTGATCAAAAAGATATACCTTGGTTATATTTCATCTCTTCAACAAGTTTCGTAATGAGCATAACGGCCCTATTGTTCCGATGGAGAGAAGAACCTATGATTAGCTTTTCAGGAAATTTCCAAACGAACAATTTCAACGAAATCTTTCAATTTCTTATTTTACTATGTTCAACTCTCTGTATTCCTCTATCCGTAGAGTACATTGAATGTACAGAAATGGCTATAACAGAGTTTCTGTTATTCATATTAACAGCTACTCTAGGAGGAATGTTTTTATGTGGTGCTAACGATTTAATAACTATCTTTGTAGCTCTAGAATGTTTCAGTTTATGCTCCTACCTATTTATCTGGATATACCAAGAAAGATATACGATCTAATGAGGCTACTATGAAATATTTACTCATGGGTGGGGCAAGCTCTTCTATTCTGGTTTATGGTTTCTCTTGGCTATATGGTTCATCCGGGGGAGAGATTCAGCTTCAAGAAATAGTGAATGGTCTTATCAATACACAAATGTATAACTTGCCAGGAATTTCAATTGCGCTTATATTCATCACTGTAGGAATTGGGTTCAAGCTTTCCCTAGCCCCTTTTCATCAATGGACTCCTGACGTATACGAAGGATCTCCCACTCCAGTCGTTGCTTTTCTTTCTGTTACTTCGAAAGTAGCTGCTTTAGCTTTAGCCACTCGAATTTTCGATATTCCTTTTTATTTCTTATCAAATGAATGGCATCTTCTTCTGGAAATCCTAGCTATTCTTAGCATGATATTCGGGAATCTCATTGCTATTACTCAAACAAGCATGAAACGTATGCTTGCATATTCGTCCATAGGTCAAATCGGATATGTAATTATTGGAATAATTGTTGGAGACTCAAATGGTGGATATGCGAGCATGATAACTTATATGCTGTTCTATATCGCCATGAATCTAGGAACTTTTGCTTGCATTATATTATTTGGTCTACGTACCGGAACTGATAACATTCGAGATTATGCAGGATTATACACAAAAGATCCTTTTTTGGCTCTCTCTTTAGCTCTATGTCTCTTATCCCTAGGAGGTCTTCCTCCACTAGCAGGTTTTTTTGGAAAACTCTATTTATTCTGGTGTGGATGGCAGGCAGGCCTATATTTCTTGGTTTCAATAGGACTCCTTACGAGCGTTCTTTCTATCTACTATTATCTAAAAATAATCAAGTTATTAATGACTGGACGAAACCAAGAAATAACCCCTCACATGCGAAATTATAGAATATCCCCTTTAAGATCAAACAATTCCATCGAATTGAGTATGATTGTATGTGTGATAGCATCTACTATACTAGGAATATCAATGAACCCGATTATTGCGATTA
+
LLKIJHGGHKISSKMJPKLJIMISSOMRMOLSLKSSNKIOSSKKSKKMRJLSNIISSKNPSMQJKOSQSJJLLHLMSSLKNLSNNONOJMKJNSJSRMSKKL66666HGSNHIMJJKHKSLOSQLLJIJSIKSMKKNSIMJKPSMQHNGDC<86<65456AHIGJNSJIJFFHHGIIOISGJJJHFIIPJSQPOSJKLKSNLIPKOLKNLKJJSSEFSLOLPMOMNJIJGJKIOKKKGIJHJLHGFGHFIHHIKKIHGGGFGJHHEC=DEEFFEDDEEFISMOSSKHNIIGHNIHILHHGJHJMMJEDGFIBA@@=<>>>FDCDEFEEEDDDDA@@AAEHHHEDEDEGFHIKHLJFHGGFFDDCEDHHILKFIFJEFEDBEEFACB@1-//../;<<BHNHLOA@<;>?A@FIHDAAFHIJMJNHJLLJKSIKIKNIGJHGHSISMKJNNSGLLKMLSMOOE=LNHKSSSMJMLILKKKNIQSNKQKKMPSLJIKMISJKGIFGFDEB9669EGSEEHFDC(((((B@?>@BKLK99988GGFONHHHEE/.../CIJEDGFNIHLFMDB433334JIISJK00000DFDD777==EGHJKJHHHHIGEIGEHGHKJJS?CDCCBOIGHI?JGKINGBDB>8AGDCBCDIIJHJKKJKJGFGFHFDHEF@KMJNIGFEEHFQFFFDDEEFNMGJLOSCSKKLILFGGGGHGFEGFEDDDFGILGGEFFGNJJKGFFECBBBBFMJGFDDDFGMGFFGSOGGHIHGKJHEECCCCCEFEEDCBCDFFJIJGFJGNMSNKLFDFJIRLKMLIEGGIHNKLJJLGHFDEJ44445JIQSMMKMPIIKKIMLLJLIIEHKDGHEGJJSQEBA@@@@AHHGKHMIHHLKNJHKKIHJKLLOMOKNOKNSHMMQQHMMSSGSOMNNSKMLIHHSILFDEIIGNSI@;<<<>FFFEDDBDKMILIKLKJSSOSKIKHIHNIIMESGHEHDGDHIFGKIMSLSKKKPMLOLLJSNLOOOSKSSJI//..,))*9>IKJIJMRJSNNOJLKISOOPSFJJLKIGSHKJJHHLKKPOIHJFCBBCBEJFGI5443587<<IHJJHIIISISSJKPSKFHBOJLJIJJLKRNOLLKHJLLKB?<>AAEKNIFFHSIFGGGEGHLKKJIIJJSOSKPCFGFFBG@HGHKROOMKKLSJJJKKJKJLMOLMKKNLMJOLLKAEGIHHKSEEHKKIIKIKKJHKNJRSPNR:::KSJOOSJJNLSLHRSKHKHMNLMSISADHFIIFLIKGGD=:1...-0;DJHKKIKGILMMQLGIED><43350:6./GKMIGLIIEGDFENIMFFGGEGFIEGFFFLMHKMIIINNNLKGJGIKHJJKLKHFGJGIIHJNKHHJLISIGHHJFGFLKIIILGFEFFC
@4882_45CNXP_3
ATGCTAGCAACAACTCGAAGTATGGGTCTAGCTTATTGATACGTTACCGAAAACCTCATTTGAATAAATTTGGAATACATTTTATTTTTTTTATTGACAAGTACTCGTACTCAAAAAAGTTAAAAATTTTTTATTTATATATTTTTTTGAGTACGCGTTCTTTGGACCTGGTGTATCTTGTCTTTACCACGAATGATTTTCCTTGGTTAACAATAATTGTTGTTTTTCCAATATCTGCTGGTTCATTAATGTTATTTCTCCCGCATAGGGGAAATAAAGTCAATAAATGGTATACTATATGCATTTGCATCTTAGAACTTCTTCTAACGACCTACGCTTTTGTTATAATTTTAAAATGGACGATCCATTAATTCAACTGTCCGAAGATTATAAATGGATCGATTTTTTTGATTTTTACTGGAGAATGGGAATAGATTTTCGGACTTTCTATAGGAACTATTTTACTGACGGGATTTATTACTACTTTAGCCACTTTAGCGGCTTTTCCAGTTACTCGGGATTCCGATTTTTTCATTTCCTGATGTTAGCAATGTACAGCGGTCAAATAGGATCATTTTCTTCTCGGGATCTTCTACTTTTTTTCATCATGTGGGAATTAGAATTAATTCCCGTTTATCTACTTTTATCCATGTGGGGTGGAAAGAAACATCTCTGTTGGGCTACAAAATTTATTTTGTACACGGCAGGAAGTTCTATTTTTTTATTAATAGGAGTTTTAGGTATAAGTTTATATGGTTCGAACGAACCAACATTAAATTTAGAACTCTTAGCTAATAAATCCTATCCTGTTACACTTGAAATACTATTTTATATTGGATTTCTTATTGCTTTTGCCGTCAAATCACCGATTATACCTTTACATACTTGGTTACCTGACACCCACGGTGAGGCACATTACAGTACCTGTATGCTTCTCGCTGGAATCTTATTAAAAATGGGAGCCTATGGGTTGGTTCGAATCAATATGGAATTATTACCCCACGCTCATTCTATGTTTTCTCCTTGGTTGTTGGTAGTCGGTACAATCCAAATAATTTATGCAGCTTCAACATCTCCCGGTCAACGTAATTTAAAAAAGAGAATAGCCTATTCTTCTGTATCTCATATGGGTTTTATAATTATAGGTATTAGTTCTATAACGGATCCTGGACTTAATGGAGCTATTTTACAAATAATTTCTCATGGATTTATTGGCGCTGCACTTTTTTTCTTGGCAGGAACGAGTTATGATAGAATTAGGCTTGTTTATCTTGATGAAAT
+
IMKSJLIOKSRLNSJLINNKKPM9988444114ABDEGISISNSKJJBAACDCKSMNHKIPNJJJJSMIJJISSIOKLNRSLLN>?MQJSGB@@@CELJHISJGPHIKROKIFHSQSSMMSIOMKKNJIESSRLJSKSSSEEB@HDGNBA@BA?//...,,-0)+=DHHLLSSQRSKOSJJSOOSPMOSMSLIJNMHGSQNSONLKJLLLSSSLSLKLPRSRJLLKSPMIKKCE>=<<<EEHIMHSSNOIINK=>==;=54311DDDFFFEQQSHPKNKQAA?A?A?:66666<9:::BCCKIPIPIROKFHQ//BEFGRJNSONJIPJKOOLSNKMHNOSLLSSPLOILLQLMNRPQSMOJHGGIMRKKQKJDFEFFGIHSSSQQMKQSPNSSSISJOICDCBCBADG==<:ASLNFGFEHHIHG966676**))('(&&&&'28626556JFKJQSLO??@@@OJSSIMJHNNLJA?635556HHABDFKBNOQGJIFFEDFSJAA:;89;;;C@ADDDC=-(*))**3KEEJGKKSNIJINIJMISLJLKSIFBBCDGNLKQJKKHNIG><<965033291----4565/.***,.??BHDFEIIJSNJLMIJSNCHHNKGJHQIDDIBCG?;<99989;<?<CCHFELMPIHFF>>>>=<?@;0**)))-../''''(.---.3?>@@AGKLFSNLIN44410333@AFHIGGISOSSSSSSSJSJSJJGGGKOPMJPHMLILKSSNMNSPJSSMKGSKPSJKLOLSHIIFGEDGIAIIHHIIKINSKLLSPKRSSMOKKNOSLKSKPOIQKMJSSMINIMKMQSSSSOQMMOIPSLOLSJSNSKSNJLIOQSSSHSSMQOHSOLSRQSSLNJRSNLMJLGHHAASNKMHNEGGA@A@<<=<<BCDEGKSMLKOOKKLKHLKILLNKMSSHOB?>>=?AEFHIKLJEBCESLS@?@NMA54444SJSLKSNJHFHHFCA@AAB@ABJHMNSSNISLSSSNSKMNLSSLKLLILOSOSMSKSSSSOKSQSSSOSSJAA@??BBCKKGSQKGIHIILSSRMMILOLPSKMOLROMSFSJLMOJLLHIKIHCDIJSSJNHKGEEBCCB@@CDHF>==>54461--,,.469SCCBBAJEIHSMIMJJSSMSSRISJHLSMJIQPMSOMJKMSJLIIMJLHKMLPKLMKMSQOJGDFGHKNHHEEJBDFE;8-*8FHHHHKFFDDCEPLHHHGA@BABCCDFCCCCCJLLMMHHGIKOLMJNSKLSSSPOLHJKKKISIJN
@4883_45CNXP_3
AATCGCAATAATCGGGTTCATTGATATTCCTAGTATAGTAGATGCTATCACACATACAATCATACTCAATTCGATGGAATTGTTTGATCTTAAAGGGGATATTCTATAATTTCGCATGTGAGGGGTTATTTCTTGGTTTCGTCCAGTCATTAATAACTTGATTATTTTTAGATAATAGTAGATAGAAAGAACGCTCGTAAGGAGTCCTATTGAAACCAAGAAATATAGGCCTGCCTGCCATCCACACCAGAATAAATAGAGTTTTCCAAAAAAACCTGCTAGTGGAGGAAGACCTCCTAGGGATAAGAGACATAGAGCTAAAGAGAGAGCCAAAAAAGGATCTTTTGTGTATAATCCTGCATAATCTCGAATGTTATCAGTTCCGGTACGTAGACCAAATAATATAATGCAAGCAAAAGTTCCTAGATTCATGGCGATATAGAACAGCATATAAGTTATCATGCTCGCATATCCACCATTTGAGTCTCCAACAATTATTCCAATAATTACATATCCGATTTGACCTATGGACGAATATGCAAGCATACGTTTCATGCTTGTTTGAGTAATAGCAATGAGATTCCCGAATATCATGCTAAGAATAGCTAGGATTTCCAGAAGAAGATGCCATTCATTTGATAAGAAATAAAAAGGAATATCGAAAATTCGAGTGGCTAAAGCTAAAGCAGCTACTTTCGAAGTAACAGAAAGAAAAGCAACGACTGGAGTGGGAGATCCTTCGTATACGTCAGGAGTCCATTGATGAAAAGGGGCTAGGGAAAGCTTGAACCCAATTCCTACAGTGATGAATATAAGCGCAATTGAAATTCCTGGGGAGTTATACATTTGTGTATTGATAAGACCATTCACTATTTCTTGAAGCTCAATCTCTCCCCCGGATGAACCATATAGCCAAGAGAAACCATAAACCAGAATAGAAGAGCTTGCCCCACCCATGAGTAAATATTTCATAGTAGCCTCATTAGATCGTATATCTTTCTTGGTATATCCAGATAATAGGTAGGAGCATAAACTGAAACATTCTAGAGCTACAAAGATAGTTATTAAATCGTTAGCACCACATAAAAACATTCCTCCTAGAGTAGCTGTTAATATGAATAACAGAAACTCTGTTATAGCCATTTCTGTACATTCAATGTACTCTACGGATAGAGGAATACAGAGAGTTGAGCATAGTAAAATAAGAAATTGAAAGATTTCGTTGAAATTGTTCGTTTGGAAATTTCCTGAAAAGCTAATCGTGGTCTTCTCTCCCATCGGAACAATAGGGCCGTTATGCTCATTACGAAACTTGTTGAAGAGATGAAATATAACCAAGGTATATCTTTTTGATCAGAGGTTAAATCGATCATCAGAAGAAGAATTAGGCCAAAAATACGTACGA
+
SOILIGDJJJLSNLLORKKOKSNONSMKLLSLNKMHSLSSSHSIIMKPSSLKJKMLHPMSIRPOOSJJNKSKGKSLSLMMSDQHPMJMLSC>>?EGQKPMSHKSSHSLLKNSJPSKNILSNORNSRQSKPKPRMIJHFHMFGD<445LSLJSSNMPONMSSILKSSISSQPJKKISIGHKNIJPKJFEFDFEA99644..100/.+('&&')*-?FGSINMLPOSMPOOSSLSMSRLSSSSSKSKMSKJISLJOKSSNSSJKHHQSOGFKSSSSLJKSPNNIGIOSLMSSSOSMNJLSLMKMSLSSHSHIJGFABCDEI?CE;FEFCCCCCJC?NSSSSOJSSSOSPHHCCIGHHPIKNIINMKSKNOSSSSPLSMLJHSMSSSOKLLRNLQIMMSSLISQSSQSOJSJHGBA><>>?HHFFFC668EGGKKKMHNOKLSSSMPQSSSOLLSQSSSSLLNMSSMPKNJSSJSOSPSKSOSSOLSMRJSNSSRSRLL:555558LLLKLJGHNPSLSMLKOMLLSSSNJLISMKKKSMMQSMQRSSMSOSSKSNNSSSSLSPNSSLMRMMSNPKLKPJSJLKLSJRJGPJMSLPIFHH@CDCC>7**+::;>AAA??CEDSLISIKAACMSSNROJSSSNQJJLSKMSKSOSPSNJLSOSIJLKRMKKMKIJIKLJKMRSONSMLOLONMMOIJLSOSILOMKMRHQIQSONLSHMIMJLPKJJJSGIILKFHMIIIJKJFBBBBFFEEGDGJKPOJHE@@DDDGGDNELKSKLOKDPGIISSKMIOOKNJHIIILKNPQNKMPJIMKJJLNNSE@AA=>:;:<@CCSOKKKKJHSLLKIJHSJGKJPOSSPMOKLLNPINFISMSSJSKKLSSKHNKSNKLLJSJLKJINHIGE;===HSKSSMGLSOGJEDCEEFKJPMLJSDAEGFEE>;9:;443338BJSJKFIIONJPKJJKOMKSMSPSMSMMMMQOSLJISKIJLLGKLKJLJHGHFEEHGHBLLHKSQHSPSLSSMONGSRLKJSRNOPPOOLMNECACDLSKSKOJQLJKLKJLIMKLNNISSNSSSONJMJLLFFFIHKKLKKMLGIJKILGLJHIIKSKMJKFIKIMHHMMIIMLJILSJOJIGFFGHIKLNJKSNJM<556@FGHSOFSGHFILIIHGGEFHIIFGFGJH:::@ABBAGB>?>@?ABFGGFKJECBBCDDEG>>===8;CEEEFFAD501999?@>>=<80.+++FGLIHLJGIEFFBBCA>=>3)''&'&##$%''&'(-+-,)*CDBCDGIJQKKLPHKIHIHMKLHLHGFECCDDDILHIHGCCIJNFECCEDHHIJIHKPPMJGDEDFFHJKKJSLSLBBBACSSJGEGEDCBBBDDEDCDGEHJKKJMHFHFEE@BBCLPGCAAA@BC
@4884_45CNXP_3
CGTACGTATTTTTGGCCTAATTCTTCTTCTTCTTATCCGCAGCCACTGTCTTTGCTTTACGATTCTTTCTTGAACCAAAACATAGGAGACACCATTTTGGCCAGCAATTGCATGTCTTACGTGGGCCCTTCTTCTTCTTCGGTGCATCAAATCCGTAAAGCGCTTGCCTCCTGAAAACACAACCTGTACCGACGTATATAGGCCCTTGTAGCCCATCCAAACCTTTCATATTGATATCAATGAACCCGATTATTGCGATTA
+
MJSQKNNOJJNSSSSLSLNSOOSSSOSSSRMSKJ@@PSSRMMKMSSSSMLPSPIOSSOHJGHK@@6454GSHHKKOHKSIKKOINSSPNSPLQJKLSOSPIIKMSSSLKPMKMNJIJMSNSL>???LOLLIKMLSSRSSSLSPQSKNJJLJSHILIHNPSSGFHGEMFFFFC@@@AAJIKFGHIMLJJSKSKKGJFHGFHHJHMJLMMOHHEEHGGFFFFFEEDGKJMKJLIHSKKIPJLMJJIJILIGIGJSQSIKKHHH
@4885_45CNXP_3
AATCGCAATAATCGGGTTCATTACAAAGCGTTCCACCACAAAACACAGGTGTATCAGGATGATCCGGAGAATGCAAGTAAACAAACAAGAGCTTAAACGAACTCCTAGATCGCTGAAGCTCTTGTTTGTTTACTTGCATTCTCCGGATCATCCTGATACACCTGTGTTTTGTGGTGGAACGCTTTGTAATGAACCCGATTATTGCGATTA
+
><<<CIIISKSSPOJMSGNQQPMOSKNKLILNNLLOLSMJKJILSSRSSKPNISJISLRJOSLSQOJMMSMLNKJKPPISMOKLJJJIJSLSSMIJOSJPKFJOGMGFDDB==>:;<CKGEED?@EFADFCACFFCE??@>>5522;CFDFFEHCBCBCJIIFFDDDAA@?A???GDFCB>>=<<=??@DBBAABCBACBBCDABBEFFD
@4886_45CNXP_3
CGTACGTATTTTTGGCCTAATTCTTCTTCGATAAAGTATTCGTGACGGGCGCGCTTGTTAAGCGCGATGGTCGCTGAACCAGGTTTATGTGCTTTTTTCTTCGTCATAAGCGTCGTGAATCATCGGTAATCTGAAATCGAAAACACCCCATATCAATCCTGCGGGGGACAAGGCTCTATCTTAGCATGAACCCGATTATTGCGATTA
+
IMOGMHHFJJKML???@ASQOSMSJSSOSOMILLSRQKSPSSPLLOLSSS;;;;;@99:;<BNPLIOJNNPOLLLIMQIKSJSSLSOQLMRNLELSSSSSPLSNKSSSSPLJLIHSNMSKKLIJIIGHHMHJIOSOOJ@CFIKIJSSSLBIJGJGOIPKSHJJKJGHFCC>GJLKKIIPDE:00FEGGFGHLHJJMKMPKMNKKOHH
@4887_45CNXP_3
ATAGGACTCCTTACGAGCGTTCTTTCTATCTACTATTATCTAAAAATAATCAAGTTATTAATGACTGGACGAAACCAAGAAATAACCCCTCACATGCGAAATTATAGAATATCCCCTTTAAGATCAAACAATTCCATCGAATTGAGTATGATTGTATGTGTGATAGCATCTACTATACTAGGAATATCAATGAACCCGATTATTGCGATTA
+
DSJKHHIJKJSSONHMHGIJLJISMCLOSMNLJRKIPSJHGJKNSSSMSSKOOPOPMSIKSLHJJJLQIJKFJIMNHFOMKMKLIMLSJRJFFGFGSLSKSKMSLKJHIHIKKHIEKMSACHFFFFMJIFCGGFHFEECC@BC???@@FGHIJFFFFHMIMQSMIJJKLFI:999:DDCDDFEFEFHKHMKGGFFA@@@ADFIHHFDCBCC
@4888_45CNXP_3
CGTACGTATTTTTGGCCTAATTCTTCTTCTGGTCTTTGATTGGGGAATTTCCCCTGAGCATTGAAATCGGATAGCAGTTTGTCCTTCAACTTAAATGAACCCGATTATTGCGATTA
+
SJSMJKJ3222233399:IIHOOSILKLJKNOKSKIH1110++22?A::<7:?82?@@DEIIIHOKKKIGIGOIHIKKSNSNPOSSOSSSSKLKKLIHMIMPSSSSSSSISKKOKL
@4889_45CNXP_3
ATGCTAGCTTTTTGGCCTAATTCTTCTTCTGGTTTGGCATCTCAGTTCCTCTCGTCTTTGTTGGGGGTTACATTGGGTTCAAGAAGCCAGCGGCTGATGACCCAGTGAAAACCAACAAAATCCCGAGGCAAATCCCAGAGCAAGCTTGGTACATGAACCCGATTATTGCGATTAGGTGCTGGTTGTATCCCTGGAACAAGATCATA
+
BABAACCCDEFSSIGFEEEGFGGHLMIMKJIGEGHGJLHHFFHGGHGFEFFGEDDCDEIIOOKFFJIFGGIGGF<<<<>A95552223:99:<=CCFEBDDA>:;<=>@AFEECCDCEFHGKILFGEEEDFIFGJHGFEDDCCCDBCDC@@???==>>?CAAAABEDDECCBBABABBCCCDEGFDA@<;5-,/0451,++*+)+%
@4890_45CNXP_3
ATGCTAGCAACAACTCGAAGTATGGCTTCCCTTGCATTGCCTACGATCGAACAACTCGAAGTATGGGCTTCCCTTGCATTGCA
+
JSNNJHHJLLQLJKKEHGFKOKS222221--,977@KKMMLLMJJJSIEFEEACCCB;:;;<CCCBCGKG@A<,.))*1-))'
@4891_45CNXP_3
GGCAATGCAAGGGAAGCCATCGATAAAATAGTGAACATTGTAAATATTTTTGGAATGGAGATAGCCATTCCACCCATTTCATCAAGATAAACAAGCCTAATTCTATCATAACTCGTTCCTGCCAAGAAAAAAAGTGCAGCGCCAATAAATCCATGAGAAATTATTTGTAAAATAGCTCCATTAAGTCCAGGATCCGTTATAGAACTAATACCTATAATTATAAAACCCATATGAGATACAGAAGAATAGGCTATTCTCTTTTTTAAATTACGTTGACCGAGAGATGTTAAAGCTGCATAAATTATTTGGATTGTACCGACTACCAACAACCAAGGAGAAAACATAGAATGAGCGTGGGGTAATAATTCCATATTGATTCGAACCAACCCATAGGCTCCCATTTTTAATAAGATTCCAGCGAGAAGCATACAGGTACTGTAATGTGCCTCACCGTGGGTGTCAGGTAACCAAGTATGTAAAGGTATAATCGGTAATTTGACGGCAAAAGCAATAAGAAATCCAATATAAAATAGTATTTCAAGTGTAACAGGATAGGATTTATTAGCTAAGAGTTCTAAATTTAATGTTGGTTCGTTCGAACCATATAAACTTATACCTAAAACTCCTATTAATAAAAAAATAGAACTTCCTGCCGTGTACAAAATAAATTTTGTAGCCGAATACGAGACATTTTTCTTTCCACCCCACATGGATAAAAGTAGATAAACGGGAATTAATTCTAATTCCCACATGATGAAAAAAAGTAGAAGATCCCGAGAAGAAAATAATCCTATTTGACCGCTGTACATTGCTAACATCAGGAAATGAAAAAATCGGGAATCCCGAGTAACTGGAAAAGCCGCTAAAGTGGCTAAAGTAGTAATAAATCCCGTCAGTAAAATAGTTCCTATAGAAAGTCCATCTATTCCCATTCTCCAGTAAAAATCAAAAAAATCGATCCATTTATAATCTTCGGACAGTTGAATTAATGGATCGTCCATTTTAAAATTATAACAAAAAGCGTAGGTCGTTAGAAGAAGTTCTAAGATGCAAATGCATATAGTATACCATTTATTGACTTTATTTCCCCTATGCGGGAGAAATAACATTAATGAACCAGCAGATATTGGAAAAACAACAATTATTGTTAACCAAGGAAAATCATTCGTGGTAAAGACAAGATACACCAGGTCCAAAGAACGCGTACTCAAAAAAAATATATAAATAAAAAATTTTTAACTTTTTTGAGTACGAGTACTTGTCAATAAAAAAAATAAAATGTATTCCAAATTTATTCAAATGAGGTTTTCGGTAACGTATCAATAAGCTAGACCCATACTTCGAGTTGTTGCTAGCATA
+
LSSKKLNOJISNMSMOSLLSINIMJSLNSOSNSNPMRSLSSSJSKJOSLKMLLSMOJNHJKNJSKSSQSLSNKJNSKOMSSLHIKPMLRSSQSSMSOOKRSSOSLSMSMOQMSOQSSRPSNOSOJSJJGISSRKSNQSSPLKKSLJOPONOIKIMJKHLSSSLMSSOSNLMLMRSSLJOROLRSSSNMSSOQSKNLSSJLLKSNSOKPSSPSQSSSSSKSRLEEECEHRSOQDD;::9==9>>?DGJFSPOGJLLOKKI@<GFSLSPLSOKOQLMGNHBCCCBIKSNSQNSQNSJJKOKLRKSSSMKMOMKSSKPOOOMSLLMNOJKLLSPMPSPSKPMSNMNRMLLQOLJMJMRSNJJKDEB@@@@=<<<=HFDE?@@@@LJLPLISSRSKMOSLOMKQJSSSSSNKSSNLNSNJHNQKIGOSQSNNRSLOLKRNSOOJSKOSRSOKOIHIHKINKQKSLSONSRSSSMMSSKQPMQMPQSSKOIKNIIHJFMI@LJHNJHKLLNIMS:::::???MIPJHHLLIJKMOSMLLSLLISOMNSLSMSNISLJSPQJMSSKSMSMSPSSLSQMNKSSMSSOSSQSJONKGJFF@AABBHHKSJSS>>==>22223HSOOLJOKLSSMJLSLLLSH?=>SSNSJHOJGISJKIIOHIIGGKIEPKKOSSLQQSNLJFACEBAA?=4)(((*--..//0:72*+236;<4AEHAAAADSJSLMIPJSNLQNSSLSSQLGEGJKSJNSPSKLIOKSLKKJLISMSSSMOQMLSSNR=>=/FHMJSLSSJPQSHMJKKQKSMLSKPNNKMOLLGJKSJNJINSJHQKSOMKJFCHIIHIHGIIIKKSSRSIQSMPKSOKNPOSKNKIKKIPSMPKMROJRSQSSSLMJIHMMQHKKHHNHKJJIKKQMLSSSMSPKQNMJNPQOKIIQLNSO?E3*HLRLSJKKSKOKSNOF?FHLNJKIIKGJJSLSLSQOMLQJSOKMLKJLJMSKQNLLNLOMKKKNQOMSIJLSNHGPJSMKORKGHHPSOSOKKIOLIJC=<9:<>AJRJKSOSRNRKJKILSKQISNLKLOSSKOILLONJQNKRSSKKSLHHIHEHNJGISMRIQNJJQSSLLKSMSSSILOSJSPKOJSSJHIKSLLINKSSLPJLPKJKOSSOMMPIOOOSJSJJNNJNSFSNHKIMJMKJLPKJSKKHHIJJJJMSSKSKIIHLSKILIIFJGHEGKLLSSSOSHMHHJKLEKSLJJKJISOJGFHHKSNSNKKNLJGIFFEFFGGIIIFF@A@BRSSSIIEGKKKPKMJJHGHFJSLIRLKORG<LEHFJHJRQDDCCDHIKHJIHIHHINLSHGEEDGGHHHHJGFFIGIJPNNJSJJIMLH
@4892_45CNXP_3
AATCGCAATAATCGGGTTCATACGCGCATACTCACTGTGGCGATACTCGCATTCAGGTCCCTTCTTGCAGGTTAAAGGAGAAGCGAGAAAGTAAACGCAATCGGTGTTCCACTTCAAAGCATCTTCTTCAGCAGATGAAACAGTCTCTGATTGCTTCTTCTGCTCATGTTGCTGTTGCGGTTGAGTCGCAGGCGCAAACATTATTATTACTTGGAAATTTCTGAATCTCTCTTTCAAGTAGATCGCAAGGTTTCAGATCGAAACCCTAGGAAGATCGAAAATCACGAATTCAGAGAGAGTCCCGTGGAAGAAGAAGAAGAATTAGGCCAAGTAATAATAATGTTTGCGCCTGCGACTCAACCGCAACAGCAACATGAGCAGAAGAAGCAATAGAGACTGTTTACCTGCTGAAGAAGATGCTTTGAAGTGGAACACCGATTGCGTTTACTTTCTCGCTTCTCCTTTAACCTGCAAGAAGGGACCTGAATGCGAGTATCGCCACAGTGGTCCCGCGTATGAACCCGATTATTGCGATTA
+
```
