## Appendix S1 for "Rapid and Cost-Effective Digital Quantification of RNA Editing and Maturation in Organelle Transcripts": 45CNXP_3_12-1.fastq (part 11 of 11)

```
KSRJSNIKSMNMMQSOQLKLHLGJNLSSPPRSSHJFGGGISFIHGFHH<<<<<CCBBDB;2/@..>=@DB@?>9:;;=GCIKISOSSRKJOJDJHHSLKJILQSLSSSSOKSKSGSSOSKPOMSQKSKSSLNOSOSOMRLSQSRLOPLLPRSLJSSSPLMSQLSNMNMIPSNSJIJHG>;?=)((((+GDEEEDILPPIFFEGGSKKKKJOIKGSSKKSOKMIKIJKPNQKMMSKKSJHHHMINSLLNKLNPKOMEDEESMJKMLEG888881+)'''.1///.-''''',.,,,,244544312FHNKDIEC@@@FNRMSQKMKGSLNPJSSNMSPMRPPQKSJOMKLLOSSCDCBCPMSJKHKPSSJKOJNFE<9994,))()**$$%'&&'')))))*5-0/../2569>><=CABACCFDMJIHDFHFHIHJEEDEED:8:8145586BA@@@AEFFA>>?;8656-**++,*)))799888999;5565581.-..//,+)&&&''''(--56;=AAC?>???@B@?>@@?>
@4893_45CNXP_3
TACGATCGAACAACTCGAAGTATGGGTCTAGCTTATTGATACGTTACCGAAAACCTCATTTGAATAAATTTGGAATACATTTTATTTTTTTTATTGACAAGTACTCGTACTCAAAAAAGTTAAAAATTTTTTATTTATATATTTTTTTTGAGTACGCGTTTCTTGGACCTGGTGTATCTTGTCTTTACCACGAATGATTTTCCTTGGTTAACAATAATTGTTGTTTTTCCAATATCTGCTGGTTCATTAATGTTATTTCTCCCGCATAGGGGAAATAAAGTCAATAAATGGTATACTATATGCATTTGCATCTTAGAACTTCTTCTAACGACCTACGCTTTTGTTATAATTTTAAAATGGACGATCCATTAATTCAACTGTCCGAAGATTATAAATGGATCGATTTTTTTGATTTTTACTGGAGAATGGGAATAGATGGACTTTCTATAGGAACTATTTTACTGACGGGATTTATTACTACTTTAGCCACTTTAGCGGCTTTTCCAGTTACTCGGGATTCCCGATTTTTTCATTTCCTGATGTTAGCAATGTACAGCGGTCAAATAGGATTATTTTCTTCTCGGGATCTTCTACTTTTTTTCATCATGTGGGAATTAGAATTAATTCCCGTTTATCTACTTTTATCCATGTGGGGTGGAAAGAAACGTCTGTATTCGGCTACAAAATTTATTTTGTACACGGCAGGAAGTTCTATTTTTTTATTAATAGGAGTTTTAGGTATAAGTTTATATGGTTCGAACGAACCAACATTAAATTTAGAACTCTTAGCTAATAAATCCTATCCTGTTACACTTGAAATACTATTTTATATTGGATTTCTTATTGCTTTTGCCGTCAAATTACCGATTATACCTTTACATACTTGGTTACCTGACACCCACGGTGAGGCACATTACAGTACCTGTATGCTTCTCGCTGGAATCTTATTAAAAATGGGAGCCTATGGGTTGGTTCGAATCAATATGGAATTATTACCCCACGCTCATTCTATGTTTTCTCCTTGGTTGTTGGTAGTCGGTACAATCCAAATAATTTATGCAGCTTTAACATCTCTCGGTCAACGTAATTTAAAAAAGAGAATAGCCTATTCTTCTGTATCTCATATGGGTTTTATAATTATAGGTATTAGTTCTATAACGGATCCTGGACTTAATGGAGCTATTTTACAAATAATTTCTCATGGATTTATTGGCGCTGCACTTTTTTTCTTGGCAGGAACGAGTTATGATAGAATTAGGCTTGTTTATCTTGATGAAATGGGTGGAATGGCTATCTCCATTCCACCCATTTTCATCAAGATAAACAAGCCTAATTCTATCATAACTCGTTCCTGCCAAAAAAGTGCAGCGCCAAATAAATCCATAGAAAATTGTTTGTTAAATAGCTCCATTAAGTCCAGGATCCGTTATAGAACTAATACCTATAATTATAAAACCCATATGAGATACAGAAGAATAGGCTATTCTCTTTTTTAAATTACGTTGACCGAGAGATGTTAAAGCTGCATAAATTATTTGGATTGTACCGACTACCAACAACCAAGGAGAAAACATAGAAATAAGCACTGTGGGGTAATAATTCCATATAATTCGAACCAACCCATAGGCTCCCATTTTTAATAAGATTCCAGCGAGAAGCATACAGCATCTGTGATGTCCCCGTGGGTGTCAGGTAACCAAGTATGTAAAGGTATAATCGGTAATTTGACGGCAAAAGCAATAAGAAAAATACAATATAAAATAGTATTTCAAGTGTAACAGATGTTACGGCTCAAGAGTTCTAAATTTAATGTTGGTTCGTTCGAACCATATAAACTTATACCTAAAACTCCTATTAATAAAAAAATAGAACTTCCTGCCGTGTACAAAATAAATTTTGTAGCCGAATACAGACGTTTCTCCACCCCACATGGATAAAAAGTAAGAAAATAAACGGGAATTAATTCTAATTCCCACATGATGAAAAAAAGTGAGGATCCCCCGAGAAGAAAATAATCCTATTTGACCGCTGTACATTGCTAACATCAGGAAATGAAAAAATCGGGAATCCCGAGTAACTGGAAAAGCCGCTAAAGTGGCTAAAGTAGTAATAAATCCAGTCAGTAAAATAGTTCCTATAGAAAGTCCCATCTTGTAGGTCGTTAGAAGAAGTTCTAAGATCAAATGCATATAGTATACCATTTATTGACTTCTCCTATGCGGAGAATAACATTAATGAACCAGCAGATATTGGAAAAACAACAATTATATTTAAAAATTAAGGAAAATCATTCGTGGTAAAGACAAGATACACCAGGTCCAAAGAACGCGTACTCAAAAAAAATATATAAATAAAAAATTTTTAACTTTTTTGAGTACGAGTACTTGTCGAATAAAAAAAATAAAATGTATTCCAAATTTATTCAAATGAGGTTTTCGGTAACGTATCAATAAGCTAATTTCATTCTTTCGAGTTGTTCGATCGTAA
+
IFGNIGB=====DEEDGGPHMISEHEEGIHDA1,,/46:BJLIJKHJRDDEEEMSSSNPLJMKMJKMHPJNGSJHMILPIMQKMJEGJSSSSLNOJNFHIJSKRSGPJKJNIFMMNSSSSKHHSQNMLINSSSPOMPSSIMKJCIJSSKC?=<;721,++('*+&'*455569@BDEEINNSOSSKBBAABKSSMPHIMSPMSOP44444EC>>>?IHLSMPSJIJKOSJMORSKQMMOOKRSSQKJJIJQMOSQPSPSSIHDBMISGGGIGJKJF<785777888HIGDBFBF>=<<<AGKQMMKIRKNSIMNDADEAFKGIGPSPKJSKJSSOKNSNGJHHSRJJSRLLRKOSKSSJIJNLHJLRJSQPKSMNGJSIPQPHHHFHLJI>?JIQHPSMIKPIQJGLSSS<<;9<SSQHHFGHPRLLKSKPSKRNJIJPSOMSSNNIK<<<<<KHHC?HLJ@>>>>HIGJGOQMSOHIMJGEIKGFGHFJSMIFLSLKHNIKSMJ8865555556EIMSKSNKEFGONSSMGFLPOLSLKQSLPLOJPSKSONHLGNHHOMLMOKCCCDEOSLNSKPNIAA<<<@AIRSNJMJPHIFHSSSMOMMOONNKQNMSNPMQOMLNNMJSBAEAAOKNSLLKNJIJRGRIMGLJHNGJDDDHC=DBJKIIJQLMIOJOMLJHHHJJIGIHSSKLLPJLMQJLKHLLIFGIKLSISRMQIJJNSSSPPIIHOIJOJJFGLA@GGKFFFEDEGEGJIJKJHOJPHIQOIQMQLSSMSOOSSNSONJKNKKKJKSMRNJNJJLSSSSRRLPNNBGI@AIKOJIONSNLIKIRLNLOSSSSSSSOSLPLRNLOMI?SKSKIJNSOIKBPQMSSSOLNLMMMLKLJSSNJSKSKLJSSRSMKPSHQKNSKNKIKMPHRKKSSMNPKSLKMLLSJJRSORSMSJMKPOQKKLSKMKLJOKJKKONGSMLMOIJIGFKOMLIKIG51000005FFKKLJSJLOPLKMOSNOSSSNPLNOJSSMMIKSKPKQSKSSOSQMOSSSSQPIKSSSLIPSSRSNMSSOKKLSONSSNPSKRNOOKLSOISKIJKMSOSLMSISIKOGJJPSSNQSJNKKOSNMOSSSMOSMJSOSSSNRPKKSLMSJSSSSKNMMSSNRSOSMNNSSSLJNRPONSSLNNSSSMSSSNNJJJSFEFGDEEJSJB:???JKGSLOLPNLQMPQONLPORLSSSSSSOMSPPOSSSGGKEDLSOLLLNMKOMLSSQKSFKNHMJISKSSSFEEECEKLMJLSLMSKMISLPSJRSSKIJSPSSNKSRSRSOGSKSHKIJ2/A@5555=>BCFDEFGIJSKG=<;;:>>CJIGJIF=BB@;;6443220-4.---/5200//1*&+02/4988////978>.))))*8337/<::;?;88<;<<<::88623/.,,-68<<<<<>AAEA@>;:;=??@@@>===;33333A@B@???>;9;;<=@?=;;88789:81//02477;>=?ACBCD@=@<33445@DEEFDEFHKGCBBECDDGGFDDDCEFFDCDAAB?>??>AABBFDEBACCDB@;7778621(''''&&&&%$$$$$$&****5523222211//-,-/2678899;;;;8:886//163-1;;:93321111345977<:965421100.-+&%%$$&(+0/00/..-+,./29;==>>>=100/07789>;;:::<<<<<=>?@?==<<=<===:87755552.+**('&&&%%%&$$$$%./0022333333333333333343/-)'&%%%%&((('''(+1445789:<<==?@ABB9988776633233:C@@@@ACCCCDEDEDGCDCDDDEEFEDGGEB<:7;>:750.//0/000055699;<=>=AEDHIFDFFEHFD:;@A?@B@?@>:55/-..,*((&(/.,*&&&'./.,,,,+)(('%%%&&&(*++07:<GFFCBA?::;<@IEFJDBBB@AA<89;=><;99(((()))++*+*)))178;=>?>==<<<87782100..0/---,****+,,,-//45:<=?<;:;<>?=<211125200/'(&%%$$%&/3<=>?>>76667BCDCCDEBCDBCBEA?AA;0/../31././25898998885222200*''%%%%%$&%%&&&'()++---++,,.9?@@>>>86/--,,/0146667:<<<<=>@AAA@BBED?:654//2-&&*-0554431((6667<=@A<===<>=<966545777999;=:876652233310/+,+,,,,+(**,9BBACDFDDCCAAAACDCDC=:<;<;<BCDEEEECA@AAABECAA<<<<=F<=:CIHECAAACAA@CA=>:;:>966677?;;=<BEOED@@@A=>=<<=>??A@0..-.7326=@@?;=?@ACEDDHB@@?@CEHBFCDCCCDA=BBBBFGE=<<;;?<<<==?>>=<;::/.*)*)))(&&'('+1357:;?A<;;:9;53
@4894_45CNXP_3
AATCGCAATAATCGGGTTCATTGATATTCCTAGTATAGTAGATGCTATCACACATACAATCATACTCAATTCGATGGAATTGTTTGATCTTAAAGGGGATATTCTATAATTTCGCATGTGAGGGGTTATTTCTTGGTTTCGTCCAGTCATTAATAACTTGATTATTTTTAGATAATAGTAGATAGAAAGAACGCTCGTAAGGAGTCCTATTGAAACCAAGAAATATAGGCCTGCCTGCCATCCACACCAGAATAAATAGAGTTTTCCAAAAAAACCTGCTAGTGGAGGAAGACCTCCTAGGGATAAGAGACATAGAGCTAAAGAGAGAGCCAAAAAAGGATCTTTTGTGTATAATCCTGCATAATCTCGAATGTTATCAGTTCCGGTACGTAGACCAAATAATATAATGCAAGCAAAAGTTCCTAGATTCATGGCGATATAGAACAGCATATAAGTTATCATGCTCGCATATCCACCATTTGAGTCTCCAACAATTATTCCAATAATTACATATCCGATTTGACCTATGGACGAATATGCAAGCATACGTTTCATGCTTGTTTGAGTAATAGCAATGAGATTCCCGAATATCATGCTAAGAATAGCTAGGATTTCCAGAAGAAGAATTAGGCCAAAAAGCTAGCATA
+
PSKKGEGHGJLMHISJK87677QSLSJKKJISSSKNKNKKQLJJSIJKKJMHIJPIIJJIMSMJMLJHJJIIPJLLPSLLSELOJILKHK<778GILJLRESSIQMORKMIEDDEDLMSSOJLQMJNQSLLPSKJHGHIIISJKFEGGSSQJOPSJPJISLJKLJJLOIFBBBEEEEGFB;;;@@BCDACLMCCD>:::@SINNEBBCDKKIIJMSPIKKOKOKJSSSSLSNQJLOMNMOSLLJJMLPMMMKSSSSILSIMMJKNLOABJLBSMKLSSSSMSLLLSNGHAIKGGHMKSDIGJIP<,,++++020/0017@AB>BLNJIJJHCCGIQOSSSSIPKSLJJNSKJSPPSOKOKRKSSQPQSOMKOMSQPLKSOLNOOSKRNRLSMNOHOJLMSOLSPOJNKJKKNLSIHJSNOOLOQFGHGLKNPMSKKQOKNLKLQKJKONQPKSSPKSLPMOIQMSMJJHHJSJKLSOSQQRNSLPLNQMNMMILMOJEPIJMSIMSKHGGDEJOOJJKNISONJJJLNKIIGHFGGJLLPMKSMONKIOOJOSSMSEBBCDOSLKJKLKSLKKLOSLMJHLJHHFEGFHQIPFMJIFHGFMHDDDJKGJFJHKHIE-,,,-JSRLLRIHGEEEHIDKNISKNJIJPH
@4895_45CNXP_3
AATCGCAATAATCGGGTTCATTGATATTCCTAGTATAGTAGATGCTATCACACATACAATCATACTCAATTCGATGGAATTGTTTGATCTTAAAGGGGATATTCTATAATTTCGCATGTGAGGGGTTATTTCTTGGTTTCGTCCAGTCATTAATAACTTGATTATTTTTAGATAATAGTAGATAGAAAGAACACTCGTGAGACATATTGAAACCAAGAAATATAGGCCTGCCTGCCATCCACACCAGAAGAATTGAGTATGATTGTATGTGTGATAGCATCTACTATACTAGGAATATCAATGAACCCGATTATTGTCAATTA
+
LJNLNLHHJJLKSJIJQHKKJHHMLJSKHF>54300'''&%%'69@FFGFKGKIIJSPKSJLHHIJMJLNKNKKMLSOJNS?E99999GJB999>EMFHGFJLNLJMIIHJJLQKKKKOSPQSLLSLOHNSOKSMQMIJSIJGJJMMKIJKSLPISNKKNQLONNHKSSHKKKMJQJNSKJJGD=A:A?@CA++++13,,-,*)(''()+,BE@@?@@DCBEFFHIOISHJLLNJJPPRNMSJGGIHSRLKIOJ>===>HHHKMIIHGHOJKHHHGILKMLPOKISJIKHHKJKOOSSOHGMBCA@?=/..-+,-)(%%%%&)
@4896_45CNXP_3
AATCGCAATAATCGGGTTCATTGATATTCCTAGTATAGTAGATGCTATCACACATACAATCATACTCAATTCGATGGAATTGTTTGATCTTAAAGGGGATATTCTATAATTTCGCATGTGAGGGGTTATTTCTTGGTTTCGTCCAGTCATTAATAACTTGATTATTTTTAGATAATAGTAGATAGAAAGAACGCTCGTAAGGAGTCCTATTGAAACCAAGAAATATAGGCCTGCCTGCCATCCACACCAGAATAAATAGAGTTTTCCAAAAAAACCTGCTAGTGGAGGAAGACCTCCTAGGGATAGAGACATAGAGCTAAAGAGAGAGCCAAAAAAGGATCTTTTGTGTATAATCCTGCATAATCTCGAATGTTATCAGTTCCGGTACGTAGACCAAATAATATAATGCAAGCAAAAGTTCCTAGATTCATGGCGATATAGAACAGCATATAAGTTATCATGCTCGCATATCCACCATTTGAGTCTCCAACAATTATTCCAATAATTACATATCCGATTTGACCTATGGACGAATATGCAAGCATACGTTTCATGCTTGTTTGAGTAATAGCAATGAGATTCCCGAATATCATGCTAAGAATAGCTAGGATTTCCAGAAGAAGATGCCATTCATTTGATAAGAAATAAAAAGGAATATCGAAAATTCGAGTGGCTAAAGCTAAAGCAGCTACTTTCGAAGTAACAGAAAGAAAAGCAACGACTGGAGTGGGAGATCCTTCGTATACGTCAGGAGTCCATTGATGAGAAGGGGCTAGGGAAAGCTTGAACCCAATTCCTACAGTGATGAATATAAGCGCAATTGAAATTCCTGGGGAGTTATACATTTGTGTATTGATAAGACCATTCACTATTTCTTGAAGCTCAATCTCTCCCCCGGATGAACCATATAGCCAAGAGAAACCATAAACCAGAATAGAAGAGCTTGCCCCACCCATGAGTAAATATTTCATAGTAGCCTCATTAGATCGTATATCTTTCTTGGTATATCCAGATAATAGGTAGGAGCATAAACTGAAACATTCTAGAGCTACAAAGATAGTTATTAAATCGTAAGTTTTACCACATAAAAACATTCCTCCTAGAGTAGCTGTTAATATGAATAACAGAAACTCTGTTATAGCCATTTCTGTACATTCAATGTACTCTACGGATAGAGGAATACAGAGAGTTGAACATAGTAAAATAAGAAATTGAAAGATTTCGTTGAAATTGTTCGTTTGGAAATTTCCTGAAAAGCTAATCATAGGTTCTTCTCTCCATCGGAACAATAGGGCCGTTATGCTCATTACGAAACTTGTTGAAGAGATGAAATATAACCAAGGTATATCTTTTTGATCAGAGGTTAAATCGATCATCAGAAGAAGAATTAGGCCAAAAATACGTACGA
+
KSSLKJHIIOSLONLKOQJSQSMMIKSSLSSOMOKSMOSMKQHIIIKQPOKJKLMJOSRSRSSJJMKIKSONSLSPOKOSRIJKSONLOSKGIHMPQOPNHLSKPLSPKMPSOSQQKMROLSNIJQSLSPMLKLKIOKNIHHEEIHKMHSPHNSQLNKSPSNORIPNSORNSNQQKMMSKSLSLLOKLNQMJNSQHCAAALNJLKJKKHGHJENRNNSJQMSPQLSRIKNJOSNOJRNSJSKIHFLQKOKSKSMSQSJSPGC=<GEF>>EGHSSRONNS@?@PJMSSLPLIILGHAAAHJPNMKG??>AAMSJMMMJNGGGJNOLKMMKOJRJMSSLIQLKMMHHIJLJIROSSSSSKJIIHSKSSMKSSOPSSNSJHEIJMOMSMOQKMMMJSJKSKONQSSSMPILHIJLLMJMPONPMNSPLLSNPLSLSLHMOIOLSSSNJOSLISQSSNSOLLKNQKMQSSJNSSSPSLPMSLLSSSSQNSSSMSSRSINKKOSSOSIMSLSSPSSLSLSMHGKRHKKSSKKRMJQGLPMKHLMNMJSONIOJLSKSQJKPSKOOLKMSPKQLNIOJHMSPMMNHKEFECBCBCLIGEJIKGFJJCA@@44444EHSE6IEEDDBCKKHEHFKHIQSOIJLJGGFFEIPJGKILSNSSOMNJQIGGHJINJQOEJIFJPSLMJBQLRLSPOSNKPJKHKRPLSSQKIIGGJSNSJILSKJPOMSLPHPPQSKJRLKQJKSPOONLQJJMKHRSKJMMMKNNSPLNRLSRSOKSLPSSJIESSKISOLPJLNSHSNPILSOOQSNHIJILNMIJGHKMOKJLJJJSHLGSKMPIHSSDQHMNOPKLSGGGEFKSKSMSJSNSSLEEDFLROSJSLJQJSSLNSIHOJSKNQQSOMIIHFABBAKNSSNNOLNSSSNSSSNOPSPKSPSRIIJOMSNKSKKMLMOKSLKLLOKIGKKJLLJKSHIOPIRPSOSLIFFKHSHJKLMNJLOGGJIJIGGLNMKKNSCCDFGOLSLONRRMPKIMNSKSNNOJSJJKMIKJOISHSSNJJKMJH>??JMQKHIJLKJJJIHHC@A5232)(('')))*))+,-14?AGEHHHHKMJHHKJIJLIJJGHMHKSMMILLK;;::9<>EFHKKJIKKIOLNPNSIKJDJNFJOQLMKILLJLINNJNLLKPLGIGD....1@AA@BACCHIIPMIRLSOL@A@@ANMNGDEBDIFHFSKJIKLFFLMJGGIJFKFIJHFFGIG=SHJJLSSNNMNMMSSLMMSLHKILNSSSRSSMIECCAD@@@SQHKLLPHOKHLHOJMHKKILS<::::LKGMIMSKLJSNLMQLSJIGJKNJKPKIGPIILLFGFFHJJIIQPPJINLK@@@?===>>GDDCCCCDDEIQLLMQMOMNIFFGDFEFKIJGEEDDBDD
@4897_45CNXP_3
AATCGCAATAATCGGGTTCATTGATATTCCTAGTATAGTAGATGCTATCACACATACAATCATACTCAATTCGATGGAATTGTTTGATCTCCAAGGGGATATTCTATAATTTCGCATGTGAGGGGTTATTTCTTGGTTTCGTCCAGTCATTAATAACTTGATTATTTTAGATAATAGTAGATAGAAAGAACGCTCGTAAGGAGTCCTATTGAAACCAAGAAATATAGGCCTGCCTGCCATCCACACCCAGAATGGATCGATTTCCAAAAAAACCTGCTAGTGGAGGAAGACCTCCTAGGGATAAGAGACATAGAGCTAAAGAGAGAGCCAAAAAAGGATCTTTTGTGTATAATCCTGCATAATCTCGAATGTTATCAGTTCCGGTACGTAGACCAAATAATATAATGCAAGCAAAAGTTCCTAGATTCATGGCGATATAGAACAGCATATAAGTTATCATGCTCGCATATCCACCATTTGAGTCTCCAACAATTATTCCAATAATTACATATCCGATTTGACCTATGGACGAATATGCAAGCATACGTTTCATGCTTGTTTGAGTAATAGCAATGAGATTCCCGAATATCATGCTAAGAATAGCTAGGATTTCCAGAAGAAGATGCCATTCATTTGATAAGAAATAAAAAGGAATATCGAAAATTCGAGTGGCTAAAGCTAAAGCAGCTACTTTCGAAGTAACAGAAAGAAAAGCAACGACTGGAGTCGGGAGATCCTTCGTATACGTCAGGAGTCCATTGATGAAAAGGGGCTAGGGAAAGCTTGAACCCAATTCCTACAGTAATGAATATAAGCGCAATTGAAATTCCTGGGGAGTTATACATTTGTGTATTGATAAGACCATTCACTATTTCTTGAAGCTCAATCTCTCCCCCGGATGAACCATATAGCCAAGAGAAACCATAAACCAGAATAGAAGAGCTTGCCCCACCCATGAGTAAATATTTCATAGTAGGCCTCATTAGATCGTATATCTTTCTTGGTATATCCAGATAATAGGTAGGAGCATAAACTGAAACATTCTAGAGCTACAAAGATAGTTATTAAATCGTTAGCACCACATAAAAACATTCCTCCTCGTAGCTGTTAATATGAATAACAGAAACTCTGTTATAGCCATTTCTGTACATTCAATGTACTCTACGGGATTAGAGGAATACAGAGAGTTGAACATAGTAAAATAAGAAATTGAAAGATTTCGTTGAAATTGCTCGTTTGGAAATTTCCTGAAAAGCTAATCATAGGTTCTTCTCTCCATCGGAACAATAGGGCCGTTATGCTCATTACGAAACTTGTTGAAGAGATGAAATATAACCAAGGTATATCTTTTTGATCAGAGGTTAAATCGATCATCAGAAGAAAGTAGGCCAAAAAGCTAGCATA
+
HIIIHIGIJHLI98999CIHIJFJFH<<<<?DKGHG:;::::=G?????JIJKFMSRPJKNSLJIEHFFMHMNNMJIMHFHHPLM:::9<0.--''B@B@@@GBDCEGSIKSEABAAGSLCBCNNMMSOMQSKF98889>===CHMOJJSILLSKSLSSJSMHFD63=21101141111268=<::;;FOGCCDCCCBCLSOSKJHJCAAA@AHGFGDDDFFEFFDDBBCBEBABCSBA@><45,+,*(0889....)(((),,0,,-1SSJLOILHMSSSSNIIGEIKSSISABBHHGIHJLHNSSMJLP?>=><>:<>>LNLKJKIOJIGPNSLSQKSJNKOIOHFJSSOSNIKIHHJSOPLISFEEEESHGFGFFHONSSSKIOSSMPKKLORRSSSOMMKLHSSMJGJJMIKKMMINSSJSSSKSOSPQQIGHMNMIJKRSQJISSJSRNMSSMOSSFEGEDHFHMHPIHJDA=<==<8889AACE4444311113999ISKISGEDEGGKSOOJHSSSSOIKISJHSSJKSNJPJMLKJIKISIQSSINJINMLSH>====HGJLJJGSLJSOQJFFA=BHQONMI?83000083//1=???@ACFJ>CBACQLSSRKJIOGJLKSQSSLMSSJSIQJOL@D=99>SIJJOLQIISKINOKKLHNQIJOMKSSMSISKLLJJBBAAAOHEFLOMSRJSGFIHHCOJSNHKCBCBFGEEDDIH***++C@@AAFFA@AAELKJLJFJJGLSKKGJR@ASJSLSGEQIKHOCLMEBLOSNSH?>==>?BE@@ABB<8889BQJILSHJLPSKIILGIFKSKKJSMOSHLEKJRSJJKKILIIINAKIIISSKLHJ<::<LEDOHEGGHGFH??>::;0++*)***-..*+,3,-8=>?FDDF=<;;:::;:<BHEDGSHLOJHMSHFIEFHHEJIKMPJOSSISSKJHFE=7;(((((999:=<4.,,)''''&$$(**,41---.--.0579>>>=ADBCJJJHIIIIKHMIRMIJSJQSOKKSHSJKQKJLNHIGLGF11())ABGGGGHJPSSJMISOKQLSKSLSLFDDCCEEF>9=0+('(+00/''''+,,7778FHJLHKSKSNNIKSIMSLSPMLQMNQPRMSJOSJPHSSSNRSKKSHHI62223<954333411/)**((),46;;<:-,,,,./.,-=>BD=2223<:9DDCDFR@NGGFCAEEEKBCCBCHGEBE=((''(44CEHFLIKSKSLIGGHJJKKJHFHKRKLMIIHJICC=:7>=CEHEFFHIGKGHSJOMFEEFLKHIIGNIJC@??>ABC..----9IJFEGFLPRSJIIKGRIIRGGEEGEF@>SSNGJIPGILJOJ88889;<<<AA;3222233*)))))2456>?KHHLKKGHKL
@4898_45CNXP_3
TGCTAGCTTTTTGGCCTAATTCTTCTTCTGATGATCGATTCAACCTCTGATCAAAAAGATATACCTTGGTTATATTTCATCTCTTCAACAAGTTTCGTAATGAGCATAACGGCCCTATTGTTCCGATGGAGAGAAGAACCTATGATTAGCTTTTCAGGAAATTTCCAAACGAACAATTTCAACGAAATCTTTCAATTTCTTATTTTACTATGTTCAACTCTCTGTATTCCTCTATCCGTAGAGTACATTGAATGTACAGAAATGGCTATAACAGAGTTTCTGTTATTCATATTAACAGCTACTCTAGGAGGAATGTTTTTATGTGGTGCTAACGATTTAATAACTATCTTTGTAGCTCTAGAATGTTTCAGTTTATGCTCCTACCTATTATCTGGATATACCAAGAAAGATATACGATCTAATGAGGCTACTATGAAATATTTACTCATGGGTGGGGCAAGCTCTTCTATTCTGGTTTATGGTTTCTCTTGGCTATATGGTTCATCCACAGTCAACTTCAAGAAATAGTGAATGGTCTTATCAATACACAAATGTATAACTCCCCAGGAATTTCAATTGCGCTTATATTCATCACTGTAGGAATTGGGTTCAAGCTTTCCCTAGCCCCTTTTCATCAATGGACTCCTGACGTATACGAAGGATCTCCCACTCCAGTCGTTGCTTTTCTTTCTGTTACTTCGAAAGTAGCTGCTTTAGCTTTAGCCACTCGAATTTTCGATATTCCTTTTTATTTCTTATCAAATGAATGGCATCTTCTTCTGGAAATCCTAGCTATTCTTAGCATGATATTCGGGAATCTCATTGCTATTATAGAAAACAAGCATGAAACGTATGCTTGCATATTCGTCCATAGGTCAAATCGGATATGTAATTATTGGAATAATTGTTGGAGACTCAAATGGTGGATATGCGAGCATGATAACTTATATGCTGTTCTATATCGCCATGAATCTAGGAACTTTTGCTTGCATTATATTATTTGGTCTACGTACCGGAACTGATAACATTCGAGATTATGCAGGATTATACACAAAAGATCCTTTTTTGGCTCTCTCTTTAGCTCTATGTCTCTTATCCCTAGGAGGTCTTCCTCCACTAGCAGGTTTTTTTGGAAAACTCTATTTATTCTGGTGTGGATGGCAGGCAGGCCTATATTTCTTGGTTTCAATAGGACTCCTTACGAGCGTTCTTTCTATCTACTATTATCTAAAAATAATCAAGTTATTAATGACTGGACGAAACCAAGAAATAACCCTCACTGCGAAATTATAGAATATCCCCTTTAAGATCAAACAATTCCATCGAATTGAGTATGATTGTATGTGTGATAGCATCTACTATACTAGGAATATCAATGAACCCGATTATTGCGATTA
+
SJHOIJKB:-+++6779:::HMJIJGNOMSLRKKGNNGGIKLKSJQNJJLSJKMNSSSSQPSISNJSJISMOSMSMKJNSLLSPPOJNOOSRJNSMJLRQNIJFIGSKQMIMSSMQNQRMOHOJQMSPLKJIMSPQSNNNLOJJSHSNJSHECB66668LSSJOJO=<DCERSSJSQSOKMJQISKSLNJ?HLIKLRSSSNNOSSSQJRLLJSB>>@@AIIPMJLLQSSKLPSSKPNJSLPGKJMMLSLJKOJJJKIKLSSOSLPRPKLNPOILSJNHKRNLMPJGFGHHIKKFGHPNJJKPLLOFGPJNFOSLKSMPSSMNMLMLSMNKMHIIHKGSPSSLPNPMSKLSSSSMKSPOJGCCCCCDDCAA@@FHKRFFGFEJHJFF?99776@334SIJKIMHJKRRKSOISJ:6221-/..3FMMNLJHSHRIMHHNLKPJSIHLILJOMSQPSLOSLSPIIIIMOSJSMNLLLSKSPPNKOSMJMPLSNILNJJOIKJBDA9:76%$##$$%%&&'(,26;?@?@?>>@BBHJKRIIKMSJINLSLJLMSKPKMNMMMMLSNIHNKSCDEDE<;;;:>==?@BGGOHKKOMNHKJKIGIHSHMPGGIHIGPHD@?2*=@:9:;IIA8BC<9CDDHJSJLNIHHRKKKJIKHLHIGFFIEDDBB===<BIKKSSKIHKGHIEBH>:?BE@LMGHECEFFDGEDHGGHEHHFIGHHHNIIKFISISOMKLNSMJSPSMLQJMPNPSLMLPKOISRSOSSJLKOIJSJSKILQQSKJPJSLLMLOOSKQQLHKMKMLIINJ?>??BBEHLJJLJIIGJSMJLKIIGENBA?..+''(,-.=??@ANFLMSSLJMMMSMNMKLSLLK00000LIGSHSJMMMLIISLSSJSSJSQSMNSMJ8IIKSSIEDFEFRISJJKJHHGHIMNSSLKNIQSQRNNNMKMLMMNPPSMSPKLLSPMNLHNOJSJLMSIKSMMPINSSLDOMSSLKSSPLOSSQOSSJOKSKNPSLIKSSPDGECDFSRMPMMKLKSOSORNJOLQMOSLNSLLJOMIJSPJGFHOSKJKJDGSNSSLLJMSPKJKLSKBMKSOSRJKOMMQQKMPSSKJ;;;LJSKOOPRQSPSLSSFCECGG::::GHKKLSPSOLJKSJHLOKGSMSKOKNOSKLPMKKKSPSLJJLNOPSSNJSMMKKQLRSNSLJKKKLQSNISSIFJJHHKJGEGHMHLMNKMMSQOCCCCCSJGGMJJRKOJJMJSKJSLKSQJLJMEFGE32222=::98:;:;993/()'%%+**,,-9B???ABBCDISICBJRL@IMHGFGLGOHHHHJIJKGHEIJNLIJOGHFIHLGHGFGHMIJIGGHHGJGFDCD@@,++++@EFHHGFGIFFEEGGFEEGHFGIHGGGGEH
@4899_45CNXP_3
ATGCTAGCTTTTTGGCCTAATTCTTCTTCTCAACTCTCAACCTGCATTGGAGTTTTCACTCACTCTTTACCTATAAAGTGTCTTCTTACCGGTATCCTTGGATGCAGCCCGGTAATGACACATAAGATCTGTGTGGAGGATTCCTCTGTGACCGTATTACAGCATTCGTGGAAAACCGGGTGGCAGGTAAAGCGGTTAAATGACACCGCTCATCTTAGACTGTTGTAGCCTCATCATCATCAAATTCTTTTACTCTCTGAAAGCTCGAAAACACAGCGAGCTGGTAAATTATTGCAAGACCTTCACAAGTCATTTGAGTCTGCAGAAGAAGAATTAGGCCAAAAAGCTAGCATA
+
EFDJEBBB@?;KSGHGIIQSSKMSSLIMKNGJELKMISNSHIJKIJHJJGNKQMOKMMSIJJILOPPSIMJKLSLKPKPNMMMKMOSMKJPGKJSOOMNPOMKKSIKGGEEHIHRKGHLGFIGHIGOIGKKPKJOJNIMKGSMMNOSLKLJPILPJKJKGKHJIHSLMLKONSSSPKISJSMSMPILMJNOPOPGPGHIKQLLLKGMJJOKLQKLGEEDGCHMMNLLSSLKMSKNMQMJMLSIFKHEHELSPJGNSPJKMSSSSLRKKKLLMOSNKSIHHILJECBBDEG<999:KIJLLJOJEEPOJKJJJPJNKNORLLKNJSPMKHNKJNKGGKIJKGSGMSSRSNIGILD
@4900_45CNXP_3
AATCGCAATAATCGGGTTCATTGATATTCCTAGTATAGTAGATGCTATCACACATACAATCATACTCAATTCGATGGAATTGTTTGATCTTAAAGGGGATATTCTATAATTTCGCATGTGAGGGGTTATTTCTTGGTTTCGTCCAGTCATTAATAACTTGATTATTTTTAGATAATAGTAGATAGAAAGAACGCTCGTAAGGAGTCCTATTGAAACCAAGAAATATAGGCCTGCCTGCCATCCACACCAGAATAAATAGAGTTTTCCAAAAAAACCTGCTAGTGGAGGAAGACCTCCTAGGGATAAGAGACATAGAGCTAAAGAGAGAGCCAAAAAAGGATCTTTTGTGTATAATCCTGCATAATCTCGAATGTTATCAGTTCCGGTACGTAGACCAAATAATATAATGCAAGCAAAAGTTCCTAGATTCATGGCGATATAGAACAGCATATAAGTTATCATGCTCGCATATCCACCATTTGAGTCTCCAACAATTATTCCAATAATTACATATCCGATTTGACCTATGGACGAATATGCAAGCATACGTTTCATGCTTGTTTGAGTAATAGCAATGAGATTCCCGAATATCATGCTAAGAATAGCTAGGATTTCCAGAAGAAGAATTAGGCCAAAAACGATCGTAA
+
ABA?@CBCFIKSMSIRKSMJKLKJSKSSNSKMMMMHNMIIGNLNJOMSKNRPSKSMSOKSSSNKKILISIMIQPMKLLJSKLJHH?==<=9444AFHJKIEGSJSNIMMHJI98889DFGHGIGIPLLIIIKKLHHGHKNNSJSIKJKOKNLPNNMQMSLSMSKQRSSPOKKLQLS<<<;;?=:;=@AAFIJJOOJMIIIPPMPLIIMHIIFFMMHKPGOKSMKMS:999;IIJKQKSKNKKMJKSMJGHILGINJKJHIRGDBSSNB@FGIJHKILMMSLLSQLOPLKQSROJP@@@HLLLMPKKJJSISSSSNOOPQLLMIMMNIEFFEFFSNSSSOLSLQMSMKNSSINIKOLOSIMILHJG32111ABDJJJIJIFFGFMLRIOOHLIEEFHNNSJOSNKMOSHILIKIKKIKMIHJOJSKKHLKIMJLKJIIGJNHLLPLNJSNNKSMPMSMJSJPHLMINMRKMLSJMFEFFFGCBBFGJSSOJLJIJGIILNOHJHJHFHHGIGHIIIHNJHG>77IIGJKHGHEEEEEFJHFGHHJKNKGFFFEHIJGHKID?@;'''':9:89989=5555100018=ECHKIJEEEDFDBBCD?76.,,1CCD@6:::;IEGGHFFFCCBBDEFIHLJFDBCA@A@@
@4901_45CNXP_3
AATCGCAATAATCGGGTTCATTGATATTCCTGGTATAGTAGATGCTATCACACATACAATCATACTCAATTCGATGGAATTGTTTGATCTTAAAGGGGATATTCTATAATTTCGCATGTGAGGGGTTATTTCTTGGTTTCGTCCAGTCATTAATAACTTGATTATTTTTAGATAATAGTAGATAGAAAGAACGCTCGTAAGGAGTCCTATTGAAACCAAGAAATATAGGCCTGCCTGCCATCCACGCCAGAATAAATGGAGTTTTCCAAAAAAACCTGCTAGTGGAGGAAGACCTCCTAGGGATAAGAGACATGAGCTAAAGAGAGAGCCAAAAAAGGATCTTTTGTGTATAATCCTGCATAATCTCGAATGTTATCAGTTCCGGTACGTAGACCAAATAATATAATGCAAGCAAAAGTTCCTAGATTCATGGCGATATAGAACAGCATATAAGTTATCATGCTCGCATATCCACCATTTGAGTCTCCAACAATTATTCCAATAATTACATATCCGATTTGACCTATGGACGAATATGCAAGCATACGTTTCATGCTTGTTTGAGTAATAGCAATGAGATTCCCGAATATCATGCTAAGAATAGCTAGGATTTCCAGAAGAAGAATTAGGCCAAAAAGCTAGCATA
+
OIOKJLLKKNPSLMSHQKSJOSLLSOMOLRMNQLNLKMMKIFIGILQLHJKJOMOQSOIIKMMLOSEHHMLLSSKMJSKJNHPMLPOSGMFCCCFINNORISSOKOMKOJLJDMILSNSNMJLSLNMLOPSRSSBCBCCHLSLGMLPLRISKKSMMRIOSSSJRLNPSPNLRNLKMLMNJMLHLLNKSMSOSQILKKGNJMMNMOSKSECCDDFPLLKKLRISRKSJJISSILSNKNLJC@+)(''(((,--.4;<6?>?A<<<;:><=?ESSSSKLKSSKCFEJKHIHSSLNOLJHJFSNSMSKMLMLLPKO---.QOJLKOSKLLIIOLIKJSSSSKHHSOJKLLJJMNPLHKONKLKGKOMSKLLNLPPSSKSJMKKNLRSQKLISSIGHJGSPNKKSSLJNSSJOFGJIFHMJMSSKJLGEGHEGKIKSHIJIIKPLMHJKHHRJQOLSJKSKKLJSJJOKHIGJLSJJJSKPNSSSMIFEEFJJSLKMJSSOKMPINIKJIIIKHJILNIIKGIJMNOLLNMKIHGDEEFIIJHHKLMKGHKFIIIKJKHHGHHGLJGIIE<<<<<<<<FIJKHGGCFA==AABO+****+?<66<<<<@@;<=>FHC::767:GINKJIHECDBBCDDHJIJFE20/.:;
@4902_45CNXP_3
AATCGCAATAATCGGGTTCATTGATATTCCTAGTATAGTAGATGCTATCACACATACAATCATACTCAATTCGATGGAATTGTTTGATCTTAAAGGGGATATTCTATAATTTCGCATGTGAGGGGTTATTTCTTGGTTTCGTCCAGTCATTAATAACTTGATTATTTTTAGATAATGGTCAAATAAACACTCGTAAGGAGTCCTATTGAAACCAAGAAATATAGGCCTGCCTGCCATCCACACCAGAATAAATAGAGTTTTCCAAAAAAACCTGCTAGTGGAGGAAGACCTCCTAGGGATAAGAGACATAGAGCTAAAGAAGAGAGAGCCAAAAAAGGATCTTTTGTGTATAATCCTGCATAATCTCGAATGTTATCAGTTCCGGTACGTAGACCAAATAATATAATGCAAGCAAAAGTTCCTAGATTCATGGCGATATAGAACAGCATATAAGTTATCATGCTCGCATATCCACCATTTGAGTCTCCAACAATTATTCCAATAATTACATATCCGATTTGACCTATGGACGAATATGCAAGCATACGTTTCATGCTTGTTTGAGTAATAGCAATGAGATTCCCGAATATCATGCTAAGAATAGCTAGGATTTCCGAGAAGAAGATGCCATTCATTTGATAAGAAATAAAAAGGAATATCGAAAATTCGAGTGGCTAAGCTAAAGCAGCTACTTTCGAAGTAACAGAAAGAAAAGCAACGACTGGAGTGGGAGATCCTTCGTATACGTCAGGAGTCCATTGATGAAAAGGGGCTAGGGAAAGCTTGAACCCAATTCCTACAGTGATGAATATAAGCGCAATTGAAATTCCTGGGGAGTTATACATTTGTGTATTGATAAGACCATTCACTATTTCTTGAAGCTCAATCTCTCCCCCGGATGAACCATATAGCCAAGAGAAACCATAAACTTCAAATAGAAGAGCTTGCCCCACCCATGAGTAAATATTTCATAGTAGCCTCATTAGATCGTATATCTTTCTTGGTATATCCAGATAATAGGTAGGAGCATAAACTGAAACATTCTAGAGCTACAAAGATAGTTATTAAATCGTTAGCACCACATAAAAACATTCCTCCTAGAGTAGCTGTTAATATGAATAACAGAAACTCTGTTATAGCCATTTCTGTACATTCAATGTACTCTACGGATAGAGGAATACAGAGAGTTGAACATAGTAAAATAAGAAATTGAAAGATTTCGTTGAAATTGTTCGTTTGGAAATTTCCTGAAAAGCTAATCATAGGTTCTTCTCTCCATCGGAACAATAGGGCCGTTATGCTCATTACGAAACTTGTTGAAGAGATGAAATATAACCAAGGTATCTGTTTTGATCAGAGGTTAAATAGATGATCAGAAGAAGAATTAGGCCAAAAAGCTAGCATA
+
KMSGHHHGLLNKRIIMIMPSSMNMSSSSNKSLOLNSLMNMOKRNJKJKNSPSPLOIPOKKSSOKJSJIHSJOPQSSIMGOKGSFQJMG<<(''(39HLSHFJQKPLJISOKKNKOPSSSNRLHONJNKSNSPSGEFGEHG@=<=>GIIKGHJOOJKRKSKHPJOHEJISEFDDCEF''''&'&%&()),.../8:@IISSJLKLISOGHSPKSSKNNORNSSOSSSSSSSSOMSB????<?JJISIOPRKNSJLSKOIQIMGJ==@BSSOQLMLSINKSLSLJLKNSKFGLFPIKSSSLOM9222QKSM<:::;HBFE?=-**((()*---.11GHIOISNSONIKMNOLLSSJQMSSSOLMOPNKOJSSPMSKQL22222INHHHKH@@>=>9::IKOLRSPOMMSKMNIFFFKKIIRSOPSJKMMKOSNNPJIIKQOJJLSSLQKSSPKRMIKLOISNQJSISMSSLSOQNSLSNOLKSRSSMJJNLNKJRMLKSSLSQNNSSNJSMNSRKRIJMMLSKMROSNMMKSLHKIMSKSSSKMOQSNPPQMSSSSLKINMIJK?>>>>SJGFIEDFHGIIMMJGNGIKJLMSSSSJMOQNNMLJPLKGLMKHMJ=:.---.43252+++=88>?EEFFDCNLMAMPNIKLSSOMLJPLKJLFIIIJJISISSSIKSSQSSJJSSPSSLPISGIKIHEEGIKKOFGGALLJJDJSLHJOGHIHIHSNOJEA?AA=<<<=C;7778FILHHFGFHGHFFHGHLJMOGEFKIMHMSSKESAEEMSSOSSNSKSLSIKISSPSLJMSJLSSLLQMKKLMLKJIOHLSPSSLHKSPIFJFMSOGIKIJJIIMOOSOOLSNEIFAPGFKMJKIMHMC=//...22778NMOSSSMJOIHEABBBKNKOMSSISJSGEFELLKOSPSSRLNJHGGDB<8611123//./01//0B==????GIFSHSNSJSHRSSPSSSSKOOLPHJIEEDB?>>?ECDHHFFC?@<43423RPIISMMSLLSOSIKSSLRLRSNKJMIJKHGIHKKRQNKJHKKKNOIIGDFIHISKJSIJJSJSSM?????FMMSPKNSSMQSOPKJSNJIISSOSRSNLPSSKSSSQNKOSSOSNRMPMKPKSJMSNIRSNSMKSILMSSMSOLJSSIJQOLJLSJJSLREC<;;>=::::;BBBAFHFLHESIILKNSNIHHIHJMSNSSKISIRLJILMCEBA==CCISSSKSSI?<777>@ISLMKSMNONIIOKSRHNKJKSOPJOSSNSSSKLHGCEDKJSJKMHSOSNQLSPSOLMJNLFH??>>>@@@A@@EGFFMLJEHJJGJ:;JFKSMMMNSJISHSKL001001:CDDFEMIIFKGA?>>///.)((((9?CEHKNRJMHGHFFFFGGGMKMLOHSMJH
@4903_45CNXP_3
AATCGCAATAATCGGGTTCATTGATATTCCTAGTATAGTAGATGCTATCACACATACAATCATACTCAATTCGATGGAATTGTTTGATCTTAAAGGGGATATTCTATAATTTCGCATGTGAGGGGTTATTTCTTGGTTTCGTCCAGTCATTAATAACTTGATTATTTTTAGATAATAGTAGATAGAAAGAACGCTCGTAAGGAGTCCTATTGAAACCAAGAAATATAGGCCTGCCTGCCATCCACACCAGAATAAATAGAGTTTTCCAAAAAAACCTGCTAGTGGAGGAAGACCTCCTAGGGATAAGAGACATAGAGCTAAAGAGAGAGCCAAAAAAGGATCTTTTGTGTATAATCCTGCATAATCTCGAATGTTATCAGTTCCGGTACGTAGACCAAATAATATAATGCAAGCAAAAGTTCCTAGATTCATGGCGATATAGAACAGCATATAAGTTATCATGCTCGCATATCCACCATTTGAGTCTCCAACAATTATTCCAATAATTACATATCCGATTTGACCTATGGACGAATATGCAAGCATACGTTTCATGCTTGTTTGAGTAATAGCAATGAGATTCCCGAATATCATGCTAAGAATAGCTAGGATTTCCAGAAGAAGATGCCATTCATTTGATAAGAAATAAAAAGGAATATCGAAAATTCGAGTGGCTAAAGCTAAAGCAGCTACTTTCGAAGTAACAGAAAGAAAAGCAACGACTGGAGTGGGAATCCTTCGTACACGTCAGGAGTCCATTGATGAAAAGGGGCTAGGGAAAGCTTGAACCCAATTCCTACAGTGATGAATATAAGCGCAATTGAAATTCCTGGGGAGTTATACATTTGTGTATTGATAAGACCATTCACTATTTCTTGAAGCTCAATCTCTCCCCCGGATGAACCATATAGCCAAGAGAAACCATAAACCAGAATAGAAGAGCTCCCCACCCATGAGTAAATATTTCATAGTAGCCTCATTAGATCGTATATCTTTCTTGGTATATCCAGATAATAGGTAAGAGCATAAAAGAAACTGAAACATTCTAGAGCTACAAAGATAGTTATTAAATCGTTAGCACCACATAAAAACATTCCTCCTAGAGTAGCTGTTAATATGAATAACAGAAACTCTGTTATAGCCATTTCTGTACATTCAATGTACTCTACGGATAGAGGAATACAGAGAGTTGAACATAGTAAAATAAGAAATTGAAAGATTTCGTTGAAATTGTTCGTTTGGAAATTTCCTGAAAAGCTAATCATAGGTTCTTCTCTCCATCGGAACAATAGGGCCGTTATGCTCATTACGAAACTTGTTGAAGAGATGAAATATAACCAAGGTATATCTTTTTGATCAGAGGTTAAATCGATCATCAGAAGAAGAATTAGGCGAAAAAGCTAGCATA
+
KQIJGIGGOSJEGHJOJSOPMJSSSSPLNJSMSNMLKISOJSPLIKMSKIRKIJSRSMMSMQSLSNJIJMSKMOPGKIGMSSSKQQMSINE<<>HSIMJNLSSKKNIPLISSMQQNOMQSIKKSSSKJSLQSSKHGGIG53334>@DDJSJNSMLPSMSMNRSLSHHNHHSLJKSIONMRMIMIHHKSKSNKHSPPGIKMJLNMSOMLGHFFEISKGNSMSSSJNSSMSSLSSKOSLNNKSIPIJLSRPKIKHNLLSNPJSGJHGFHDDGISSSKNSQSSSEHFPMIOSJNRSIHCDDNMSRPKJSSLMSSOSSLKMLLHSLIKMMDEEEEHSKPJJS@>>>>>5444377??JFHOSNSSSMSOSJQRQKSSKSLKIJHHILPJLMLMSSRPLRKOPLLLJQSSPOSQSPOMSOGHMKPNEACADHSMSQMQOISQLLJNMSQLSKJKQLORMSHLNMKSSRKSRSSSMSMSLSSOSSSMQRSPPLSPSSNSSKQMKSQSOLJMONKQSNKKKQOSLRSJSNJILSRINKOKNKKKKSPSKKSPSJSLLNMNLJQOKOSSQPPSNMLMPJNSISRKQLNSLSOSSKKOLOJNOOLPMIJHMFFDDA,,-?DFE;HEEGHISSLSKKONIONMOMSMKLSGILLISRMJSLLQSSLQLSKJIMQKPMSSNISLSLMORSMKIIMPNKKKJHGFGFC<<JHIHJHFGDFGSEHDJQKMSIMKNKGKFGFGCC0.*))*31))*-..../9@DFGLGII768-.011123CKGKLIHIIMGSNLKIQGDBDFE88889AC:::::IHGGGFKNHKIKJIHFEFE<::;-3,,,4678HKPIDE@BCDCHGIJEGGEFGJLAA@CGEDDBBDBBBBCIKJKMIA?@>=>@@EGHA;9;::MIGNLSSLSOKSKILJDB@A@CCC<GCBCDC79NSPHFA@@@@A<;<'''*8<<:37@@ABEISKGJGGEBB>>>=::;8899:DCEEGKFJHHFGGEF>CH**GILHHGGFHMJHIIGFHJ<)''*&&&&)((')*,*-../9:@?B/////HGGHJJGHMJMSHSKKQOLHIIHHHIJJIIIILLMMLLJJKKMKOLIRSLSKKLOHGJJHJSKIRMJJEDDEFJKICBAAA>5556667GGHSSSSNLONJPIJSQGHHKLLMIHLE:7.-.46<?EDFHIHOIHFHGGKC::NOEDBAADFIKOIKJHGHLJDFHKFE8>D(344CEHHISB@A<455?9GJIKSOSQOGHHIFIHHIKHHHGIIGIKLNJSMMJF?D--GIKKNKEFE76666GHGHIPKJSFHGEDICFJGIKSNJSHOMKKKKHEIFGLKM@??<::<EEECCCCCDFSOJKHHHIGGHGCBAAACCBCCEM654221--.-,)*))))&%&&&==<A**+=ED
@4904_45CNXP_3
AATCGCAATAATCGGGTTCATTCTCGTACACTGCATTGAGTTCTTCTATTAGTTTGTACTGTTGTGAATATCGTTTGTAGTCTTCTTTGCTTAGACTGGCTTCATTCTCTTTTAGCCATTTCGGATATCTTGCGCCAAGCTCCTTCATTGGTTCGTGGAGAATATCCTTCGACAATAGCTGTTGCATCATCGTCTCGACTATTGATTCCAAGTCCTTAGATCCAGCAAGATCCTCGAATTGTTTGAGAAAATCCTCAACCATTCCATCATCATCAGAAGCAGGCAGCTGCTTAGAAGAAATGGATTCCAATCCTTTGACAGTTTCCCTAGTTTGTTCCCTAAGCTTATCAAGAGCTTCAGCAACATGATCCTCTTTGGAAACCTTTTGTTTTCCTCTCTTCTTGCTTCTCATATCTGGTAATCCCATTCCAAGACCTTGAACTCCACTCGGTAATAAAACCGTCTCTTCTTTCCTCTTCTTTTCCTCCTCCTCTTGAGCTTCCCTTTGATTTCTTTGATGAGAAAGATTGAGATCTTTGAAATCATCCAATGCACTATCGAGAAGCTCGTCCAAGTCATCGGTGTGACTGTTCGCCATTTTCCTTAGGCGGTTCTCTTCCTCTCTATATCTCTGTGTAAACAATTCGCAGATGGGACGACGAAGAATATCAGAGAGAGAGGAGAGAAAGATTTGACAGAAGAAGAATTAGGCCAAAAAGCTAGCATA
+
EEEFEHGISLSKKEKLIMKKKSPOMMLLLNNHNORIMNNQSSNMSOSPLJNMLSSMLOLPKSOSSSSPKRSLMQLSMRPMSKMKSQSSNSLRKSLKOLKLNMQSSPQSQOPSPKOSOQSPKSKSKMQSMKSSSLSKQKIIIJIMJ?<?NJLKNJMGJHSSSOJILSMMRJLSKISSJPIJKROLNSMLSJJKMJJOSIORLSNKSNLQJMQIKPJLSQNKIRKNKSMKSLIOKLNKQSRMPSSSNSKRNKSSOMSKMQOISNQKGIFKMSMKSLSRNSNSSIMINSKJIJOLHKKNSJSNSRQHSKSSSOLISISSMIMLNMMSMSNKHJKNLSSSGGSLJLKMLQSKSNMSSPSLSONSSIMSILIQSLSOLMSPMLLQSLRKKSSNSQSNLFBBSJIPKOMQKMSKSSSSOKKSKKSQSJRKMMSSKLKSSJLLG=999EHNSOSKKGFHGSSKKMSOSOKLOIGG<:B-,/01?>EB:8CABJINJORSNOMSSPLLSA::>HS>SIHNIJSSLHN::::LMOIILIJJKQNSSMOKSKLMJMMNOKLKSPRSPSLSMNJSNSMFIHEGOGLSINMKSKKJMSJSOJSMKLSMIRNO=?A==77KNDFEFGFFEEKJHMLMHKPJNISSLMMSSLJQJNFJKKLIHILPGKLMJKJKGIKLMOSKMD;;:0)(-)0067310***()(()'<>@BBFIILQIKKFHGHGGGDGNPPLSKLKLHG
@4905_45CNXP_3
GGCAATGCAAGGGAAGCCATCGATAAAATAGTGAACATTGTAAATATTTTTGGAATGGAGATAGCCATTCCACCCATTTCATCAAGATAAACAAGCCTAATTCTATCATAACTCGTTCCTGCCAAGAAAAAAAGTGCAGCGCCAATAAATCCATGAGAAATTATTTGTAAAATAGCTCCATTAAGTCCAGGATCCGTTATAGAACTAATACCTATAATTATAAAACCCATATGAGATACAAGAAGAATAGGCTATTCTCTTTTTTAAATTACGTTGACCGAGAGATGTTAAAGCTGCATAAATTATTTGGATTGTACCGACTACCAACAACCAAGGAGAAAACATAGAATGAGCGTGGGGTAATAATTCCATATTGATTCGAACCAACCCATAGGCTCCCATTTTTAATAAATTGCCACAGAGAAGCATACAGGTACTGTAATGTGCCTCACCGTGGGTGTCAGGTAACCAAGTATGTAAAGGTATAATCGGTAATTTGACGGCAAAAGCAATAAGAAATCCAATATAAAATAGTATTTCAAGTGTAACAGGATAGGATTTATTAGCTAAGAGTTCTAAATTTAATGTTGGTTCGTTCGAACCATCTAATTTTATACCTAAAACTCCTATTAATAAAAAAATAGAACTTCCTGCCGTGTACAAAATAAATTTTGTAGCCGAATACAGACGTTTCTTTCCACCCCACATGGATAAAAGTAGATAAACGGGAATTAATTCTAATTCCCACATGATAAAAAAAGTAGAAGATCCCGAGAAGAAAATAATCCTATTTGACCGCTGTACATTGCTAACATAGGAAATGAAAAAATCGGGAATCCCGAGTAACTGGAAAAGCCGCTAAAGTGGCTAAAGTAGTAATAAATCCCGTCAGTAAAATAGTTCCTATAGAAAGTCCATCTATTCCCATTCTCCAGTAAAAATCAAAAAAATCGATCCATTTATAATCTTCGGACAGTTGAATTAATGGATCGTCCATTTTAAAATTATAACAAAAAGCGTAGGTCGTTAGAAGAAGTTCTAAGATGCAAATGCATATAGTATACCATTTATTGACTTTATTTCCCCTATGCGGGAGAAATAACATTAATGAACCAGCAGATATTGGAAAAACAACAATTATTGTTAACCAAGGAAAATCATTCGTGGTAAAGACAAGATACACCAGGTCCAAAGAACGCGTACTCAAAAAAAATATATAAATAAAAAATTTTTAACTTTTTTGAGTACGAGTACTTGTCAATAAAAAAAATAAAATGTATTCCAAATTTATTCAAATGAGGTTTTCGGTAACGTATCAATAAGCTAGACCCATACTTCGAGTTGTTTACGTACGA
+
IISMNSJMSMSPSSNOSKSSFSIIKLROLHHHIFSSSSSSHOLOSLS@BACDSRSSNPSMPHKMLSQOSLSKKJNPSNSOOIJSRPNRMSNRLSKSSQNSKISJNOPPKSSSOPSSPKSMKSOMONMKISSSOSOPLSSSORSRMIMSJSPNPSSSOMSONNKOMIKSJ?????>>>>EDCQLSES;::::ADBEDCIGKIJPPPHMSMNSLSPKLNSSSSQMSSMPRQOQSSOPNSQPP>;99;;FKFOMSSKSMNSNJCEIPQSSOSSMQLNOJEJG44457@CBDPJKRMRNPSMSQRMSSSISSSSSQJSPNJSNQJJKMKKLJLSSMB<=?AHKLSNKMSSGHISNMROKSKLQKJGMPLHSKLOSRKSSSEMKIILKIPKNMSMFFDCC:;-----5575)(((*.-,*))'''''('.37888<<<>IJSKJLEOKLKPSSJONQNKIKSSKMSMSMMOMOROPNLSLMKSLLLMSKLKIIHRNKOMPIJSJSSDECBCFCEPLNQIB@@BGHJJOKSSJKLKKONQHHJSSNKMKJKJKIGIQKSLOSMSPNQSSNPSKSOOJLOLKIRKNSIJIDDC<@G;;;;;:;;;;99:DFG,+++,095/8;;@A=>>EKJHGHKGHLJKIJHKSSHMIDFFCBCCCGHJIJRHGMLKFNKNFPJSMSNSK333CFNSGMJDB?<:;:;;D>1-1))GHICDDD44445GRKEMJHJSSKKSSSJLSPSPNNKLHFJHGLSPNJLKMMM,,,-HNMIIFKKQMLKJSE:JGIFSSPSMSONSOKJNJNMOMSKMNISLMOIOSLSJIIOF@,,,,CJMFIGQOLLGHJGHJKSOLSLNMJKNJLJKHLLSMSPLKLNSMSSKKLSKSJKODCCDGSRMNSOISIPKSJQMLLPJOQKNOSJSPMJHNQSKOMLSLOSOJMKMOLSLLSSMJKKKKQLK0////SSSNGNLJJKJOLSINJKPHIGFGHJJIQLJJOPHMNQKMHSPOJSSPPMSG=:GIJQSSIJKKIJISRROLMJGIGGISFDGFFJNJKSOKSSSSSJOSSSJHHPLOSHOLMRNQJSLHSMSSQKQKGIOHCC;38:=<CFGPLSNIJHJIKJLOKSQKJNKGNLOHILLPMKLSLMMIPOLMIHHKPJOSMSKLSQKNJOQMILJLSJJNNSLSJQSLMJMJKSSJEDEFFHFIGFHNIPKKFFFGGNGHFFGHEFDDIGESSSJKLHHGIGGDHHJMLJFHLPJSHIFGNMSECDEKHFEFEIGGIKKLJKKEAHFMSILKDGEONLNJKLHHHKGGILHHKFFILSJDDDDDSMSGEHEGLJGIHSIFEIHIIL==>IGKIPIHLHGHLJHJILIIKEFFIEFF
@4906_45CNXP_3
ATGCTAGCAACAACTCGAAGTATGGGTCTAGCTTATTGATACGTTCCCGAAAACCTCATTTGAATAAATTTGGAATACATTTTATTTTTTTTATTGACAAGTACTCGTACTCAAAAAAGTTAAAAATTTTTTATTTATATATTTTTTTTGAGTACGCGTTCTTTGGACCTGGTGTATCTTGTCTTTACCACGAATGATTTTCCTTGGTTAACAATAATTGTTGTTTTTCCAATATCTGCTGGTTCATTAATGTTATTTCTCCCGCATAGGGGAGATAAAGTCAATAAATGGTATACTATATGCATTTGCATCTTAGAACTTCTTCTAACGACCTACGCTTTTGTTATAATTTTAAAATGGACGATCCATTAATTCAACTGTCCGAAGATTATAAATGGATCGATTTTTTTGATTTTTACTGGAGAATGGGAATAGATGGACTTTCTATAGGAACTATTTTACTGACGGGATTTATTACTACTTTAGCCACTTTAGCGGCTTTTCCAGTTACTCGGGATTCCCGATTTTTTCATTTCCTGATGTTAGCAATGTACAGCGGTCAGGAATCAGATATTTTCTTCTCGGGATCTTCTACTTTTTTTCATCATGTGGGAATTAGAATTAATTCCCGTTTATCTACTTTTATCCATGTGGGGTGGAAAGAAACGTCTGTATTCGGCTACAAAATTTATTTTGTACACGGCAGGAAGTTCTATTTTTTTATTAATAGGAGTTTTAGGTATAAGTTTATATGGTTCGAACGAACCAACATTAAATTTAGAACTCTTAGCTAATAAATCCTATCCTGTTACACTTGAAATACTATTTTATATTGGATTTCTTATTGCTTTTGCCGTCAAATTACCGATTATACCTTTACATACTTGGTTACCTGACACCCACGGTGAGGCACATTACAGTACCTGTATGCTTCTCGCTGGAATCTTATTAAAAATGGGAGCCTATAGGTAGCGAATCAATATGGAATTATTACCCACGCTCATTCTATGTTTTCTCCTTGGTTGTTGGTAGTCGGTACAATCCAAATAATTTATGCAGCTTTAACATCTCTCGGTCAACGTAATTTAAAAAAGAGAATAGCCTATTCTTCTGTATCTCATATGGGTTTTATAATTATAGGTATTAGTTCTATAACGGATCCTGGACTTAATGGAGCTATTTTACAAATAATTTCTCATGGATTTATT
+
JLMSJSSLKMJMILOIQLKGIIG99999996579334,----..-/00..333;LM?><=;66666?>>?4////16200012479;;CGGHJEHKINSSHNIJGA>>>:111056FROJKHFOSJSIOKSSISMFDHHG?BDGJHKNH544456>>;;;;:=<9ABBEIJKSJHOKHNSLKLROSLHHGHSIIKSKHJJHFSLG55RJGGGGGLKHIIHGHHOSOLLNSHGHISSSNMKLSLLSSMSQRSMSOKJSKFFEF<:>BA433345((('*10//./1:AD?BEEDHC>>>>?JGLMSMPJQIKJFC<<CDFGFEEE=<=<<=ADDEEEEJOFHDFCB>>?>///.-/38>@A@A???@BMLIGDCC>;;;;>C;;:;;DFHG<=6666466666666;:9;HCBA?FJKKEGFFJSSSINNHJNIJKHOHIOGFGHFIKJIJSPSJSFFFKGE76667KJKHKSSNOOKIPNPHGHFLIKPSJISNNSFHGCIHIGC>>=;200((('(,.,,.)8==>CDMRHIFSSMISMMSSNQJSNMSJOFDB5501/+)'&'())(((+,,,:@>?@23=778:SIHKEE@@?CBMHSSIDD==>>=>KC;;D87666682<<=((.((34.93221256A<BCGEGMJMHSKG<<:<CAEIQJPSMLJSQSKOSNSKNOLSPINLPSDGFCCD554;322-+*))*)+))-03@BCKMSIS77778;;<BCCB;<;<@ISHSSILEGHE443335220/0222===99977?CEND>>>>>BB@111111QNKNPSNLKKSSMSLOOMNOSSMMOMSRKLLMJKJOSPLJ?>>>?B<<<88821-)((((0/000/+)),-.345:;<<IJHMOJOSKLKKSNRMKMSSKKRSPNKSQSSJSLSSSJKSOORISJJHHSKLLILJGDDD54411113DGIKSG;;;9;SMKOAA>=877656**)))''''(4==>??CABBHFIQ>>>>=D0FLHJFGIG?????NJKSHKMJMSIINLSOPNPLSSIG<<=<>CDEDEHGGMMHJFISHJHGEFEHE;;;;B55/.)*++,JKJFIFCEGEFGJGIGIDFSOOOKLSSMNJKSSSSSNKOKKOJOSSSLKJN;;;;<JIKSMSSILHOIJJHG??BCCDA=;99:MMCBOJGIGJILROJJIJKHSGE0)))9;FFGGHKHJNKLOMSSLQR
@4907_45CNXP_3
GGCAATGCAAGGGAAGCCATCGATAAAATAGTGAACATTGTAAATATTTTTGGAATGGAGATAGCCATTCCACCCATTTCATCAAGATAAACAAGCCTAATTCTATCATAACTCGTTCCTGCCAAGAAAAAAAGTGCAGCGCCAATAAATCCATGAGAAATTATTTGTAAAATAGCTCCATTAAGTCCAGGATCCGTTATAGAACTAATACCTATAATTATAAAACCCATATGAGATACAGAAGAATAGGCTATTCTCTTTTTTTAAAGTCCGTTGACCGAGAGATGTTAAAGCTGCATAAATTATTTGGATTGTACCGACTACCAACAACCAAGGAGAAAACATAGAATGAGCGTGGGGTAATAATTCCATATTGATTCGAACCAACCCATAGGCTCCCATTTTTAATAAGATTCCAGCGAGAAGCATACAGGTACTGTAATGTGCCTCACCGTGGGTGTCAGGTAACCAAGTATGTAAAGGTATAATCGGTAATTTGACGGCAAAAGCAATAAGAAATCCAATATAAAATAGTATTTCAAGTGTAACAGGATAGGATTTATTAGCTAAGAGTTCTAAATTTAATGTTGGTTCGTTCGAACCATATAAACTTATACCTAAAACTCCTATTAATAAAAAAATAGAACTTCCTGCCGTGTACAAAATAAATTTTGTAGCCGAATACAGACGTTTCTTTCCACCCCACATGGATAAAAGTAGATAAACGGGAATTAATTCTAATTCCCACATGATGAAAAAAAGTAGAAGATCCCGAGAAGAAAATGATCCTATTTGACCGCTGTACATTGCTAACATCAGGAAATGAAAAAATCGGGAATCCCGAGTAACTGGAAAAGCCGCTAAAGTGGCTAAAGTAGTAATAAATCCCGTCAGTAAAATAGTTCCTATAGAAAGTCCATCTATTCCCATTCTCCAGTAAAAATCAAAAAAATCGATCCATTTATAATCTTCGGACAGTTGAATTAATGGATCGTCCATTTTAAAATTATAACAAAAAGCGTAGGTCGTTAGAAGAAGTTCTAAGATGCAAATGCATATAGTATACCATTTATTGACTTTATTTCCCCTATGCGGGAGAAATAACATTAATGAACCAGCAGATATTGGAAAAACAACAATTATTGTTAACCAAGGAAAATCATTCGTGGTAAAGACAAGATACACCAGGTCCAAAGAACGCGTACTCAAAAAAAATATATAAATAAAAAATTTTTAACTTTTTTGAGTACGAGTACTTGTCAATAAAAAAAATAAAATGTATTCCAAATTTATTCAAATGAGGTTTTCGGTAACGTATCAATAAGCTAGACCCATACTTCGAGTTGTTATAATTTTAGAAAATGGAACAACTCGTTGATTTCAACTGTCCGAAGATTTAAAATGGATCGATTTTTTTGATTTTTACTGGAGAATGGGAATAGATGGACTTTCTATGGAACTATTTACTGACGGGATTTATTACTACTTTAGCCACTTTAGCGGCTTTACTCGGAATTCCCGATTTTTTCATTTCCTGATGTTGAATGTACAGCGGTCAAATCAGGATCGTTCTTCTCGGGATACTCTACTTTTTTCATCATGTGGGAATTAGAATTAATTCCCGTTTACATCTTGTTTATCCATGTTATGCAAGGAAAAGAAACGTCTGTATTCGGCTACAAAATTTATTTTGTACACGGCAGGAAGTTCTATTTTTTTATTAATAGGAGTTTTAGGTATAAGTTTATGGTTCGAACAAACCAACATTAAATTTAGAACTCTTGGCAAGCAATAAATCCTATCCTGTTACACTTGAAATACTATTTTATATTGGATTTCTTATTGCTTTTGCCGTCAAATTACCGATTATACCTTTCGTGTTTGGTTACCTGACACCCACGGTGAGGCACATTACAGTACCTGTATGCTTCTCGCTGGAATCTTATTAAAAATGGGAGCCTATGGGTTGGTTGCGAATCAATATGGAATTATTACCCCACGCTCATTCTATGTTTTCTCCTTGGTTGTTGGTAGTCGGTACAATCCAAATAATTTATGCAGCTTTAACATCTCTCGGTCAACGTAATTTAAAAAAGAGAATAGCCTATTCTTCTGTATCTCATATGGGTTTTATAATTATAGGTATTAGTTCTATAACGGATCCTGGACTTAAATGGAGCTATTTTACAAGAATGATGGATTTATTGGCGCTGCACTTTTTTTCTTGGCAGGAACGAGTTATGATAGAATTAGGCTTGTTTATCTTGATGAAATGGGTGGAATGGCTATCTCCATTCCAAAAATATTTACAATGTTCACTTTTATCCGATTGGCTTCCCTTGCATTGCCA
+
LOLJNSSJPSISLSKGSJJMNMSKLRJFHCCBBHFSLSONSKGKMMSOPNSKJSHLGGA@BABCKHHGIGLEEGFAEHE89FGNLPLIILMHJMKHQNIIILSJSLMSJOLNKSKKOSPSNSKLKMMNONQSRPQLKLIIMLNHLIMLSSSSNNNSKSONKPMJSSSLKQKOKJKQNNS99SHFDEEISKNRSKMNKSKSJQJNMIKKLJMSHMIKMJNPRPKSJNPMJKOKLRJLKKILQIINJMKKSNSMJIROIMLD=878:64.''''',,-56CCGEKMGMMKSKNHSSKLSJLJLNSSNJSSSPMMKSSINJIFNJHKJSORSISOJSEBFPKKSKLNLMLIJKKJOPMJLOSIOJMSMSNJSIILSSJLLRSSIKRKLSHKKIHKGMMSSJNIHSGSSSSNSLPOILMLLNKIMSJLSSSIKJKIHIJKKOKSKSLSOLLNOQLISLMJOSSSLSLSKMSSSMIGISJSKSLISRJSFLHGHKKLONHJIKJKNKNGHGPSPPHKHGEDCDNHJSLISPIHLSKRJOSJJMSSSSOJLNMKSMOOILKRISSKRPSSPSLSJJFHIQINKJJLSNJEDDDPKKHISMGFINIIIHRGKIGDEF>>>==?DCDCGGNKKLRHMLSKGLFGIJJKIGNEFDEEGGIJGFGHHHHGFFCJNHLKNSILRJKHHSMKSQSKKKMMQOLSSGDSD>IGGIHMMSGIIGKKHSJSMSSLMRLIKKKJSOSLJSSKKJHIEJJKLMJJHGFJD<9<8CSSSSLDEDGKSPISI<DEFRLA<DEB6320****/222?@@@?@EFGHIOLJNGHEEEDAADFDGDBACDEFFHGJIGKSSPSSQSJSIMSSPNJSRRKJMJLMIKSQSJSLKHJNA@?@AIPQLNSMSLSLNKIKIGIKIMJMJSKSKSOKRLJONNNISLQJLSSOSSSJSSSSSIJSLIMSPSGGFSSSSRNLKJKPSSSOJMPRJSMSKLSOMRSOSSNJOIKSSJSKHSMSSNOSLEOECHKLJSSSJSNQISPPSNIMNMLOOPKLJJKLLSSJOSLPSOMSSSSMNKSKOJSKJLJILILMOSISMMQJMLJSEKSKNOPMKSLQRKSINOSRKMKSSLJKOSNLSKISLOKLJLMLIPMOHGGHJNSKLJQJHMIJSNSMJQMMROSSSKOKPSKSPNSNJNKSSJSMKRPSLJGJHKILLRISILIKIJJMRHJJIIGMGFEGFNSSSJGIIFISKRFFSMKKMHNPJONHKOMNRSSPSLHE76555:;=9866655899>DEGHIJIKJJNHMIGIJSJPJNCFKBBHIJIHHHGKSISJGHFJKOKSRKILFHLIMIHHIHGIJHHHGIEGLJOKLSMLH<8657,)(((*+1)(&&)***)'%%%%%%%&&(.//01244443110)&(*/+1001033347EFDBA??@BIJD77777BC?>>=<=<:1*))&&&&&&&%$%((*)***'&'*'/223333.++2234::;;90000+04633443/1222124410/.**''())/0../24::=<6679.440--...(&&%%%%&())))*)''&%%&'()*)())(),*+)()(),'''&''*-20;;>99::999::BAAABC;998779833**0-./.0'''''0012213/-+))(&$##"###$$%%&&()('(*-./0489AEDEDDEDEDGGIH<>=7221367>@C??A?<=>BEDDDDEFJIQKHGGEIFFDFGGGEGIBEA>>>?=:;89/*)13444454((((*'''&&'''*(//)3332222/(&&&')***)+01469;<=?HFIFGECCBAA?@CE@CBBABBDEEGA@@=<=>>;77879:<=@HFHHIHCB==>>=@<?@21112<863111,(((&&'&*1112234799:9742)&&%&(('''''+./...../>99899==;77/--.*)&&&'()&%%%%+AAA<<==;::99>0003>>><7*'&&&*)+++,,769EDEDAAA><?>=<<:9768<<>===@?DA>DD@@@?=A@AA?>>>>=<8((((+///06889:;=>>?@@AA;;;;;98;>>???AB?>>>>BDC??977777576:9865442111.,*&&&&(+-02//0;;88886888;>>;;=CGFFEFGDEEFGA@??99::<CBABCCEFFB???=<98711665554344-+,++&$$##$%&''')*,1349:<<==??965418:A@BD==DDEECDCABBCDDEGHIC>>=<=CGBAABBDDDDDDFDDEFCCBCBBBBDEHIFECBA@ACABB@>>A?9011?>?<:::61//..10-,)('&&%''%$#$')*+,.25878?@DCBABC@
@4908_45CNXP_3
CGTACGTATTTTTGGCCTAATTCTTCTTCTGATGATCGATTTAACCTCTGATCAAAAAGATATACCTTGGTTATATTTCATCTCTTCAACAAGTTTCGTAATGAGCATAACGGCCCTATTGTTCCGATGGAGAGAAGAACCTATGATTAGCTTTTCAGGAAATTTCCAAACGAACAATTTCAACGAAATCTTTCAATTTCTTATTTTACTAAGTTCAACTCTCTGTATTCCTCTATCCGTAGAGTACATTGAATGTACAGAAATGGCTATAACAGAGTTTCTGTTATTCATATTAACAGCTACTCTAGGAGGAATGTTTTTATGTGGTGCTAACGATTTAATAACTATCTTTGTAGCTCTAGAATGTTTCAGTTTATGCTCCTACCTATTATCTGGATATACCAAGAAAGATATACGATCTAATGAGGCTACTATGAAATATTTACTCATGGGTGGGGCAAGCTCTTCTATTCTGGTTTATGGTTTCTCTTGGCTATATGGTTCATCCGGGGGAGAGATTGAGCTTCAAGAAATAGTGAATGGTCTTATCAATACACAAATGTATAACTCCCCAGGAATTTCAATTGCGCTTATATTCATCACTGTAGGAATTGGGTTCAAGCTTTCCCTAGCCCCTTTTCATCAATGGACTCCTGACGTATACGAAGGATCTCCCACTCCAGTCGTTGCTTTTCTTTCTGTTACTTCGAAAGTAGCTGCTTTAGCTTTAGCCACTCGAATTTTCGATATTCCTTTTTATTTCTTATCAAATGAATGGCATCTTCTTCTGGAAATCCTAGCTATTCTTAGCATGATATTCGGGAATCTCATTGCTATTACTCAAACAAGCATGAAACGTATGCTTGCATATTCGTCCATAGGTCAAATCGGATATGTAATTATTGGAATAATTGTTGGAGACTCAAATGGTGGATATGCGAGCATGATAACTTATATGCTGTTCTATATCGCCATGAATCTAGGAACTTTTGCTTGCATTATATTATTTGGTCTACGTACCGGAACTGATAACATTCGAGATTATGCAGGATTATACACAAAAGATCCTTTTTTGGCTCTCTCTTTAGCTCTATGTCTCTTATCCCTAGGAGGTCTTCCTCCACTAGCAGGTTTTTTTGGAAAACTCTATTTATTCTGGTGTGGATGGCAGGCAGGCCTATATTTCTTGGTTTCAATAGGACTCCTTACGAGCGTTCTTTCTATCTACTATTATCTAAAAATAATCAAGTTATTAATGACTGGACGAAACCAAGAAATAACCCTCACATGCGAAATTATAGAATATCCCCTTTAAGATCAAACAATTCCATCGAATT
+
IIIGJEF?880....6AFEGGKISKSNSNSNKQONSM??@?@NMKMKSLMSLIKGILNPJOPP333281266GHISKSNKKKKSSKKPOSOPOKNH>KHGMLHKGHMIKMNJMKQMNPRSOSKJOLSQSSIINLLPHSNIJSPSLKLIKPJLMJIBAAA??A@@FDHBBIKNIILKNIJIIIINIJIMOOOLLKLIQJO=<<<<KLIHSKSKMIMHMHSMOSKKSNKIJGGGKJKHHSKSPNKKLISOGMKJIGJKIFHNIMIMKMKJJRKHSLJIISJJSSNSPKMQJMSOLIHKJJOKMHJIIJCAB?C><<=<<??AJAA@KMLLLKIIJHFGJIJMRSLKSPJMSKSSRSNSIKSSPSPKKHSOSKKOSOOSLJLSRRSKKJSLNISKLNGHFKPSSKLPSGJSJJLNLSLQHHFGSKKJOSSOMLNQMKSGFFIOSNPPNLSNJJNLSMQILKNLPSSSSKQOSLSLLLPQSQPSPKSKOPPJNMKNSSSKSHOLGHF<;;;<??BCPOHKMSQNPOQOJOOQSIKLKSKIKISGKKSLQSJSKNJJRIKJSJHPLNSMLLJJS==<=5BOSJMQSRQSPSQMKI:::<=HNLJSLJMFKRHGGLSJSMKQKMKGSSSSMJCIKCISSLIPNKFA?DFFIHMJJIHKMNJHLHKJJNJNMSNJJMSKOFE500HLPJIIHJKHKJMJKPMSSSSOOSJPSSNDCBCEMPQJKOJHLSSKLSBAAAJSPI=B000KLOSNMKMSOSQJSHPORSSLSNQMPPKLSJKHKLJLKKIKRLNMNNSSSMSKOOSOSQJOPJMHLGFE==GHSNMSPSQNMNKLKSSKSOSMPKNMSIROKOPSSQSLSIKKIHJSSMLIQSOSLNJKJLKKSMKLSPMISMSJMPHOKJKSONSKMLKSKNSNPIJSJLNSKJMIILELABA<<<JLMJLLOIKIGHHHGHHJSOLLKQMLMRMKSOIJHKSLMNSCB=<;<AFDDDFAB;;:;;LQGJMKGKLMSNONSPSJIMISLNOSJLLPMMSIKKLILOKKSILROOSKISPQKPNMSNSJLRKKNNNRSIE?@BJKLJHSIKMMMSRJPHPSRSKSNGFIJSLSMOKSMSOSKNKGSKKJGJJIIJIOSSMSMSKSQSJMISOOQLGSSSMKJMSNJQJKIGILLNPOMNKOROJSKFFHHGLPLPHKSJIOIJKSSILLOMGGGGCFGMSJJJLLSSSSHHEEBBCB44=:55GFGSFGEB5/../BAFEMPQJJLNJFGNIHLLC>B4443)))))''''03778998974452())*?99999>DGGGGCDDJHIHJHJKSKEHJA====IJEFDCDHELFEDDCE
@4909_45CNXP_3
AAATAGTTCCTATAGAAAGTCCATCTATTCCCATTCTCCAGTAAAAATCAAAAAAATCGATCCATTTATAATCTTCGGACAGTTGAATTAATGGATCGTCCATTTTAAAATTATAACAAAAAGCGTAGGTCGTTAGAAGAAGTTCTAAGATGCAAATGCATATAGTATACCATTTATTGACTTTATTTCCCCTATGCGGGAGAAATAACATTAATGGACAGACATAATATTGGAAAAACAACAATTATTGTTAACCAAGGAAAATCATTCGTGGTAAAGACAAGATACACCAGGTCCAAAGAACGCGTACTCAAAAAAAATATATAAATAAAAAATTTTTAACTTTTTTGGTGGCAAAATTTTTTGTCAATAAAAAAAATAAAATGTATTCCAAATTTATTCAAATGAGGTTTTCGGTAACGACCTACGCTTTTTGTTATAATTTTAAAATGGACGATCCATTAATTCAACTGTCCGAAGATTATAAATGGATCGATTTTTTTGATTTTTACTGGAGAATGGGAATAAAAATTGGACTTTCTATAGGAACTATTTA
+
HNOKMLLJKKPKKQSLPSOJLSSHOINLDOLSJMNMLOSRLKGPNSLMNEEIIHSSPJHFHFGFHJOKMNSKQSRLKLKSKNLOLSJQSNSHQILJKSKSJKCCF?<IISSLKKKHGMGIRKLKIOHKKRIKSIAAAAINMMJKKONSSJKJKSILLQNJSKQKSHSKSSSKKSSMKMSJSSMLNSIPNNKFAJHJNMSOMGGGFI>=<221///+'''&&&&&&'()-,-,,7ELRQRSIIGHLKMJJMLKSPPSOHKPIRKSRPOSRSOJOOHKSSSSJLIKHGGSRSMNSMSSSNMQKKKLMIILJNGEEBGGOSSJLHFIGIHD>BIOJIJJFGGE@@@@=7F>D+%%###$&&')**&%%%&)**2788=JKJJK@DEIHLILHMLKOPKSKKMGIFEIILKEFEGEJSSJJFHJKJJMLIQSJPSSSSSLNJGHLFEFHE;00000A??<;;<>CDD@?????@@BDFDE<<<;<==<=<==<<==>>?@@@;HCFD<:;:=GF@@@>==@?74446563///)()+))..//1..../3111221123/
@4910_45CNXP_3
CGTACGTAAACAACTCGAAGTATGGGTCTAGCTTATTGATACGTTACAAAAACCTCATTTGAATAAATTTGGAATACATTTTATTTTTTTTATTGACAAGTACTCGTACTCAAAAAAGTTAAAAATTTTTTATTTATATATTTTTTTT
+
55556=?>?>ACCEDCCCBBBBCDDFHHIFEEFA;;<ADDFD?>>;:4/--7=@>556EG<<<;;@@@GECABBBBCCCBHHCCA>ASSSNGEDDGEDEDB=====BB>6667<JJMIGECCFEGFDEFKOIGIGEFEDCC>?43;@;
@4911_45CNXP_3
AATCGCAATAATCGGGTTCATGTACCAAGCTTGCTCTGGGATTTGCCTCGGGATTTTGTTGGTTTTCACTGGGTCATCAGCCGCTGGCTTCTTGGACCCAATGTAACCCCCAACAAAGACGAGAGGAACTGAGATGCCAAACCAGAAGAAGAATTAGGCCAAAAATACGTACGA
+
HHGIHJFGHHHKIFGFFJKLMFGCDCGFGFDEEFJPKMJHJLIKMNSPKEFEFHGIJJJSIHIISLNSMJJGDEFEEFFJHIGGJFIJGKMID>=>=?>::;;GFEHDIILKJKHHGHIG@=:8BACEEGEEEFHHIKCDDDFCBDCB;=>864412346<?DDLKHCBBB@@A
@4912_45CNXP_3
CAGGAAGTTCTATTTTTTTATTAATAGGAGTTTTAGGTATAAGTTTATATGGTTCGAACGAACCAACATTAAATTTAGAACTCTTAGCTAATAAATCCTATCCTGTTACACTTGAAATACTATTTTATATTGGATTTCT
+
65566LMJMSLSMGMLSNJ?AACEI@@?@@FEKHFIIHMGHHFHLKLILOKSSPS*)))(11129::77765678@8999=?CCB>>>>@BCEKKMLIKKNMSLMJLMIJLJHKJIPKHIFIISRSNOSKJ4444460/
@4913_45CNXP_3
CGTACGTATTTTTGGCCTAATTCTTCTTCTGAAATCGAAAACACCCCATATCAATCCTGCGGGGGACAAGGCTCTATCTTAGCATGAACCCGATTATTGCGATTA
+
NLHLHIHDCFDDOCBCCKKSMKLPOSSSSSLSRPIDBBBCNJJKGGFCFKKKIHMNPNKIDDDBGFEEDFIHMJICC?>>==?EGIGGFEFEEEIKHJIGJHJHI
@4914_45CNXP_3
TACGATCGTTTTTGGCCTAATTCTTCTTCTGTGTATTCGTTTCAATGTTGCAGCAATGAACCCGATTATTGCGATTA
+
MJJHKKNRJKSRSFFDCCLKMNRSMSSSPNSOOSLSNNKLKRNMSMNSSPSQMRNSSJGJHIOJKIJKSONKFFHGH
@4915_45CNXP_3
AATCGCAATAATCGGGTTCATGCTAAGATAGAGCCTTGTCCCCCGCAGGATTGATATGGGGTGTTTTCGATTTCAGATTACCGATGATTCACGACGCTTATGACGAAGAAAAAAGCACATAAACCTGGTTCAGCGACCATCGCGCTTAACAAGCGCGCCCGTCACGAATACTTTATCGAAGAAGAATTAGGCCAAAAATACGTACGA
+
OJOKIKIMKISSJMQQJSMNMNSOLISOMNSJIKJJSMSPJESSOKILEKPSQMKNSNSSLMSJKNSMSHSISHKSRSSJOOFMKKNSJLJJHMJMHLNJJIHJHKHIBGBONSOOJSKIJNJLRSJMSSGEEDFKSNNRKKKOKSJOHKOGJKGIGGLJKIIHHFGGFGGHKIJSKIIFFDCBFGHHFDDCCCDCFIHGCAA@@@A
@4916_45CNXP_3
CTGCTAGCTTTTTGGCCTAATTCTTCTTCTTCCACGGGACTCTCTTCTGAATCGGTGATTTTCGATCTTCCTAGGGTTTCGATCTGAAACCTTGCGATCTACTTGAAAGAGAGATTCAGAAATTTCCAAGTAATAATAATGTTTGCGCCTGCGACTCAACCGCAACAGCAACATGAGCAGAAGAAGCAATCAGAGACTGTTTCATCTGCTGAAGAAGATGCTTTGAAGTGGAACACCGATTGCGTTTCTTCTCGCTTCTCCTTTAACCTACAAGAAGGGACCTGAATGCGAGTCGCCACAGTGAGTATGCGCGTATGAACCCGATTATTGCGATTA
+
%%&&+;=@A>3=::BDFFKSMJKOMLSJMSSPQLSOSMJGGHIFD.**+8889ICPCCBCDMKNISOLSONNJFJLNIO??==;<999;977779:<??BB97778KJGIEC30001=69:BHSOIKIFKSISKLSMIJHHBAAAAHHJOOKHLHIGMJSOKSOIMSPLQRLOONKQHLMNONMORLKMNPJSKLJGGDABAAAEISMSONJNSSLSJKRSHSMJJMLSJNMKJJLIKCFILJ??<,)--))@ABDHHMHFCCA:<OISJIC;::=HFKHNKIKLGHFG610(&%%256679++++++IJGFFGEFFIJSJLJKNGKMPLF@????
@4917_45CNXP_3
AATCGCAATAATCGGGTTCATTGATATTCCTAGTATAGTAGATGCTATCACACATACAATCATACTCAATTCGATGGAATTGTTTGATCTTAAAGGGGATATTCTATAATTTCGCATGTGAGGGGTTATTTCTTGGTTTCGTCCAGTCATTAATAACTTGATTATTTTTAGATAATAGTAGATAGAAAGAACGCTCGTAAGGAGTCCTATTGAAACCAAGAAATATAGGCCTGCCTGCCATCCACACCAGAATAAATAGAGTTTTCCAAAAAAACCTGCTAGTGGAGGAAGACCTCCTAGGGATAAGAGACATAGAGCTAAAGAGAGAGCCAAAAAAGGATCTTTTGTGTATAATCCTGCATAATCTCGAATGTTATCAGTTCCGGTACGTAGACCAAATAATATAATGCAAGCAAAAGTTCCTTTTTTGGCTCTCTCTTTAGCTCTATGTCTCTTATCCCTAGGAGGTCTTCCTCCACTAGCAGGTTTTTTTGGAAAACTCTATTTATTCTGGTGTGGATGGCAGGCAGGCCTATATTTCTTGGTTTCAATAGGACTCCTTACGAGCGTTCTTTCTATCTACTATTATCTAAAAATAATCAAGTTATTAATGACTGGACGAAACCAAGAAATAACCCCTCACATGCGAAATTATAGAATATCCCCTTTAAGATCAAACAATTCCATCGAATTC
+
OKLIKNMOJIOSLGHKHQPLPOJNNOSLNMSLRNLKMPHMJKGGIKLSKKLJKJPLLKSOJLRIMKJLJSIKSKSNKKKRKIFJIJJNJJ7333?EKJOSKLJSPJJPIMINNSJNKSSJINQSKSSJPOSJKSOHISKSIMNPNJNLJSKHISJLNSSNKRSLOHQQSNKPLNLJLSJLIOHGDHLMJMIJ6666661--./IEDDDHLKJMLLIIIKIKPJIKRKLMSOISMOHJKHLLHIQKMLSNLSKMJPLMNSMJNLOPSQHFIIKSSSJSLSSLRSNJSPLSSSLKSIHKKIOSNOIKMISMMLLMFFFFFPPJOIKOMFDCCC=>AAKJSGBCB@@@BCOJSJJRIKMMLIKIHKKHNRSMMHLKLPNMONIMMKRLPSRJQROJJGIKKHGJSNNOIIOGHGSHKLINKOSSSJBLJSLSKQGEHLEE@<::9BESSPGEGEFLMPLKHKHLH===HHFHBCCAAHGNIFGA@A@AA><:ADCA><9::A?;65544667<A@@@??@@@@>;>>@GIHDBB?<::889=600?<=@BDIDBCCDDEGLKIGFAAABCCCNJLSIJGIEFEFE98888@@===>BEIKDDDCBDCA@==?@?@@AAA7655587874**))*,)*,,/1305::>>?@??@A@DBAA?==<<=3241//.*39988788878778:99:+**)))
@4918_45CNXP_3
AATCGCAATAATCGGGTTCATTGATATTCCTGGTATAGTAGATGCTATCACACATACAATCATACTCAATTCGATGGAATTGTTTGATCTTAAAGGGGATATTCTATAATTTCGCATGTGAGGGGTTATTTCTTGGTTTCGTCCAGTCATTAATAACTTGATTATTTTTAGATAATAGTAGATAGAAAGAACGCTCGTAAGGAGTCCTATTGAAACCAAGAAATATAGGCCTGCCTGCCATCCACACCAGAATAAATAGAGTTTTTTCCAAAAAAACCTGCTAGTGGAGGAAGACCTCCTAGGGATAAGAGACATAGAGCTAAAGAGAGAGCCAAAAAAGGATCTTTTGTGTATAATCCTGCATAATCTCGAATGTTATCAGTTCCGGTACGTAGACCAAATAATATAATGCAAGCAAAAGTTCCTAGATTCATGGCGATATAGAACAGCATATAAGTTATCATGCTCGCATATCCACCATTTGAGTCTCCAACAATTATTCCAATAATTACATATCCGATTTGACCTATGGACGAATATGCAAGCATACGTTTCATGCTTGTTTGAGTAATAGCAATGAGATTCCCGAATATCATGCTAAGAATAGCTAGGATTTCCAGAAGAAGAATTAGGCCAAAACTTTAGCATA
+
IJHIIJGGGCCC>>???DJHHKMKLMISSLSSSSLNPSKJLNKJJKSMMJLKOISKMSJSNLJNOJGILSOSSSMMLSPMJKEKLLMSKS@;;;JMKMKLILOJSGIGHEQSNJJONNSMJKLMNKMQNSLSSLMIKLRJGFFIRPPOKOSROINLQSNNMSSROPSSSSNSJSIPMMLMJLSOSGIRNQMKQPPSSRMSSSSLPCAC-----.D:=?EFA;877888@LSMLSMSHLRLRSNMRLSPSSKQSJPSMSKJLGB920J,++-AFRIIISOJLIOKSPSOKLSMSJSKI===HMSSKSSSMSNPKMJDBBBBPSJSORHHEEGHFH<<JSNMMSLKPPSSSQLLMMMNNMSRKSNSSSSORSPSKMSSKIIQSMLPLSOOSOIKJIIIGKNSSSMQQNOJOLKIHHGHGJLOPPKOKSJINLSNISIMJHFGFGF555DCFGHRPPSMOSNKJINRNOOMNSQJOKSKSMSSSSIPHHSSOSSOMLKMKKIMSRJJNJJSMIIKJKJMMSJIINPJPJINHLJHJHDDFGGIRIKIIIJIHJJJKJIHHFSKKJRMSJLJJHIFEEDFCCLNIMJLEFCAACCERDCBBBBEDDDGGIKLHIIFHJJNIHHJGPKHLMLMLKHDCCA842;,,++**+0AG
@4919_45CNXP_3
AATCGCAATAATCGGGTTCATTAAGAGATGCTGAGATGACTCTTGAACAGCTGAGTTTGTTAGACAGAGGATCTCTGTTCCTTTAGTTCAGGAACTGGTTGGGCTTGTTTCTGATGAAAAATTAGTGGATCTTCTTGATTTAGCTTTATCTGCAGATACTGTAAATACTGTGAAGAATCTGAGAACAATAATGGAAACAAGTGTAGAACCATTGGCTTTAATGTCTCAGCTTGCAACGGTCATAACTGATATTCTTGCTGGTAGTTATGATTTCACTAAAGATCAGCATAAAAGAAAGTTTTTTCGACGACAACCATTACCTAAAGAAGATATGGAGAAACTAAAGAAACAGCACTTAAAGCGTATGGAGGCAGAGAAACAGCTGAGAGTATCAAACGATAAACTGACTTGGCTCACAGCCGCGTTGCTTCAATTGGCTCCTGATCAGAACTATCTGCTTCAACGTTCGTCCACTGCAGACACTGGAGGTAGAGAAAGCTCAGATCACCATCTGGATCCTTCTAGCGATGCAGCTGGTGAAAATTATGTTTTGACAAGAAGAATTAGGCCAAAAATACGTACGA
+
*97300***,2412222SSLJFFBBCCESGFF;988:?RSSIOJLRJSRSSOHEBAEA?=9+)(((''')*.34444:;??>?72246))))899;=:?BBIGDGKSSLFEGBBDSKSSJSISHGSLHKHPSG:9:99==LSLKJK?7766667OSLSSJOKRILSSSMSKHDEJBBA?:54000/0:;;<=>GGIOISNILEHHKHMHHKJKPKSRSSPSMSRLKORSNISSJSKHJHJDCCDFC;8888;;99:==FFELMKLJLIMQIS<<;;;IIJSSOLPJORSSSKMQHC=<7778?DCDIPJMPOSQSMJPMSQSFGGOLSSJJOSGJI?>><<4/-)((*++5=<;<===?<;:5544))))).533333><444444;<64555IJHLIHHLLRJSKKJSMRSMSLSSNLLSSSMMNMINRSSKSSSSQJISL===<87779FGJFKOJSJQSSNSPLLSSSSOSLOSOSLL>==3-++,*)()))+(&&&&&(9:DHQJJKMSSSSSMKPMLSMLSSKSSPABDE2//-,-+**++++(()('&''(''---0888:;<;6789?;731100//
@4920_45CNXP_3
AATCGCAATAATCGGGTTCATTGATATTCCTAGTATAGTAGATGCTATCACACATACAATCATACTCAATTCGATGGAATTGTTTGATCTAAAGGGGATATTCTATAATTTCGCATGTGAGGGGTTATTTCTTGGTTTCGTCCAGTCATTAATAACTTGATTATTTTTAGATAATAGTAGATAGAAAGAACGCTCGTAAGGAGTCCTATTGAAACCAAGAAATATAGGCCTGCCTGCCATCCACACCAGAATAAATAGAGTTTTCCAAAAAAAACCTGCTAGTGGAGGAAGACCTCCTAGGGATAAGAGACATAGAGCTAAAGAGAGAGCCAAAAAAGGATCTTTTGTGTATAATCCTGCATAATCTCGAATGTTATCAGTTCCGGTACGTAGACCAAATAATATAATGCAAGCAAAAGTTCCTAGATTCATGGCGATATAGAACAGCATATAAGTTATCATGCTCGCATATCCACCATTTGAGTCTCCAACAATTATTCCAATAATTACATATCCGATTTGACCTATGGACGAATATGCAAGCATACGTTTCATGCTTGTTTGAGTAATAGCAATGAGATTCCCGAATATCATGCTAAGAATAGCTAGGATTTCCAGAAGAAGATGCCATTCATTTGATAAGAAATAAAAAGGAATATCGAAAATTCGAGTGGCTAAAGCTAAAGCAGCTACTTTCGAAGTAACAGAAAGAAAAGCAACGACTGGAGTGGGAGATCCTTCGTATACGTCAGGAGTCCATTGATGAAAAGGGGCTAGGGAAAGCTTGAACCCAATTCCTACAGTGATGAATATAAGCGCAATTGAAATTCCTGGGGAGTTATACATTTGTGTATTGATAAGACCATTCACTATTTCTTGAAGCTCAATCTCTCCCCGGATGAACCATATAGCCAAGAGAAACCATAAACCAGAATAGAAGAGCTTGCCCCACCCATGAGTAAATATTTCATAGTAGCCTTCATTAGATCGTATATCTTTCTTGGTATATCCAGATAATAGGTAGGAGCATAAACTGAAACATTCTAGAGCTACAAAGATAGTTATTAAATCGTTAGCACCACATAAAAACATTCCTCCTAGAGTAGCTGTTAATATGAATAACAGAAACTCTGTTATAGCCATTTCTGTACATTCAATGTACTCTACGGATAGAGGAATACAGAGAGTTGAACATAGTAAAATAAGAAATTGAAAGATTTCGTTGAAATTGTTCGTTTGGAAATTTCCTGAAAAGCTAATCATA
+
BBCCGKJKNISSSMSPMJLMSMQSNOSSSSSSSSKKLSJOJMSIIKMLOOHOMOSLMNMNPKJOKSSMJJSLSLSISMOJOGHIS?>=<;../2<IOMIKPLJJKMMNRLPLLOSLLSSKLKKOLLISPQRQMJKLONLDEDKIIHJPSLMLSMSIMKRSSQOSGLMSPPSSNQPMMMJNPKJHJLPSNPLMKSLSSMISIJOSOMS@<<<<>HKMHEIMLOIPSNOSMKMSMSSLKRMSRSLKKONLJKNKQSOSKNOKNIJMPSCHKGMSSSOKSKKIG@?7++++++(&&&&'')<>ALMJKG@LSHPJIMKJJKIB@>@?@BBCBBCIE?FSMSOSOLSMSRSMJLNMQMSNSPRMLMQLQJSRQRSOOSMRSLICIKBBBBDHNKSJKLKHKIQSNNSNSMSMMHJNQGJJLNSONNMSIMNKPMRLIJPINJKOMSSQLPLQPNNKLMNSJLSLSJSMKNHKJKJSLSSNJSONSKMLSKNMP?<<=LLHQSSIFGHIKIGMGOHIJISKHOIKSMJOKMKIJIHHCDEDHSLMINJHPKILIJGKSLSKLHJIIJSKSLLNKLGEDFGDRKMIIIFK635EFGKGGJHKFKSIKINHHGIFIPQKKM>ILMLLOSISLJNSNQSOQJLNPLLSJMSMSSOJNHMSSHIOSIOLJPSSSMQRKSMMNQOILSJIGJLGHJGKLOJIOMH@99LMSSHMGGEBB?<=GJJFSPKQPKOHSSMRSGHIEKJMJHMPNGFHIFB;;/////FDCDEONRQSJHSSDDS=<;;5301-3558:<=DGFMLFGIKSLJKOLKHLLJIJJJPSMMSKILLROSFIJJKILPPJMSIHGHFGFGO=====F:..66678IHDCEGLKSPIJSIKORSSLIHSSSOJNNSPSJS4411+3GKGFFDEA@::.,,,+--1234BAESSPMSIKJIKKLEBGFLSKJMPKSGGHHGIJGK<<<<HSNSOKRRJDC///..//93''(>?DEFOHSILKHJLKOKSSHGGGLNSLPKMLLLMPKKSI@BEIEIJKMMMMJOLKQJMMKMKNLPRMJIINHLJNJLLNMPSSMNSKJHGIGHIJSLNNLRSKSLKOPSOMPOQIRLKIJILJJKOSSKSSMLJLILKKKLMHPNMINKIHHIHKOPLLHPSLMMJIJNSMLIGSMHKNNJKIFGFMHJOKINIMJKJRJPIOIHKKSJLHJHIIHIHKKKGAHLHKJNIHKLLIPKHACC@@BA>BFBCCB?DHGMNORSQMPMSNKJNSNMJJMSSRMK
@4921_45CNXP_3
GGCAATGCAAGGGAAGCCATCGATAAAATAGTGAACATTGTAAATATTTTTGGAATGGAGATAGCCATTCCACCCATTTCATCAAGATAAACAAGCCTAATTCTATCATAACTCGTTCCTGCCAAGAAAAAAAGTGCAGCGCCAATAAATCCATGAGAAATTATTTGTAAAATAGCTCCATTAAGTCCAGGATCCGTTATAGAACTAATACCTATAATTATAAAACCCATATGAGATACAGAAGAATAGGCTATTCTCTTTTTTAAATTACGTTGACCGAGAGATGTTAAAGCTGCATAAATTATTTGGATTGTACCGACTACCAACAACCAAGGAGAAAACATAGAATGAGCGTGGGGTAATAATTCCATATTGATTCGAACCAACCCATAGGCTCCCATTTTTAATAAGATTCCAGCGAGAAGCATACAGGTACTGTAATGTGCCCCTCACCGTGGGTGTCAGGTAACCAAGTATGTAAAGGTATAATCGGTAATTTGACGGCAAAAGCAATAAGAAATCCAATATAAAATAGTATTTCAAGTGTAACAGGATAGGATTTATTAGCTAAGAGTTCTAAATTTAATGTTGGTTCGTTCGAACCATATAAACTTATACCTAAAACTCCTATTAATAAAAAAATAGAACTTCCTGCCGTGTACAAAATAAATTTTGTAGCCGAATACAGACGTTTCTTTCCACCCCACATGGATAAAAGTAGATAAACGGGAATTAATTCTAATTCCCACATGATGAAAAAAGGTAGAAGATCCCGAGAAGAAAATAATCCTATTTGACCGCTGTACATTGCTAACATCAGGAAATGAAAAAATCGGGAATCCCGAGTAACTGGAAAAGCCGCTAAAGTGGCTAAAGTAGTAATAAATCCCGTCAGTAAAATAGTTCCTATAGAAAGTCCATCTATTCCCATTCTCCAGTAAAAATCAAAAAAATCGATCCATTTATAATCTTCGGACAGTTGAATTAATGGATCGTCCATTTTAAAATTATAACAAAAAGCGTAGGTCGTTAGAAGAAGTTCTAAGATGCAAATGCATATAGTATACCATTTATTGACTTTATTTCCCCTATGCGGGAGAAATAACATTAATGAACCAGCAGATATTGGAAAAACAACAATTATTGTTAACCAAGGAAAATCATTCGTGGTAAAGACAAGATACACCAGGTCCAAAGAACGCGTACTCAAAAAAAATATATAAATAAAAAATTTTTAACTTTTTTGAGTACGAGTACTTGTCAATAAAAAAAATAAAATGTATTCCAAATTTATTCAAATGAGGTTTTCGGTAACGTATCAATAAGCTAGACCCATACTTCGAGTTGTTTACGTACGA
+
SSSOPLMSSMRPSNSKSMSMMPKPKNPNSSSHLMNSSPRSSJKLLOLLOLSOOPISPSRNSSRISMKSPMSMSLLKLPLLSJSLSSKKMSSSRQSRNIKNNPSHMSSIOSNSSLKOSNLSNKNOSMLNSKHSSMMRSSMKMJLLKIRSJLQPSSQKSSOSSJMQKOSOJPSPSNLOQLQOMLNNSSSJKPMOSKKSLPRRQSKIPRJSONRISOOSLRLPLMSKLLNQOOMPMKLRK?A000EHJSOSSJMOMSMSMMH>3>>F=?@<>:9999<=>MSHINMLSNLILSLMSNLQKHMJSSNSMQLMKQMPRNLSSJSSILSKJSJSISLMSMKOLLSPQSSSJIGFGHSQJGJMKKKJKNNLSSORSMNJSRRHHOMSSNSLKSKSGEGJKNSNLSLJIOSSSNMNLKONSNSLKIOHSIKMSPLSRNOSOMMMLMIIIJHLA?81---88:BEKMNSKIJJSLLRJSMRSLHOROQJHKMPKRMKJOMKIMHIPHSRPJPMMJOSLMSOSQKFEEHJIJIHOKQLLSJLSQOKLSKQLNNIIJLLSKLKMKKHGIGKMJLSSOMJOGSKPOJLRSQJSJSKHHLRMM)))))55647778=<95000155555GGGEHHKKGJKINSSKKJLPLIOSSSMISKIHIOLLJJRLKJKGSKFMHMMIGSSSLONJHIILMSJSKSFHFOKOSMIHGKDENKMLSNSPHEFFFGOSOQSNSPLMNLLSMOKSLSMPNMNSIMKKSNRQSSJMIJHEEAISSMSHOLLMSOMEA:3=IKRKSQNPKISSISKKSMNKSSMISSPSOSMNKSMKOKSJHFDDCBDFF@??>;;;<<MRILPSSLNQJNNKQSONKSJISOSLSHKHKJSNLJPLMSSPLPPSSKNMQPKNILKLLOOSSNJKHLMHLKLJSSIDEIMMOJSLOMRDDEDFJFJPSKSLPONHIPLKKHRHLMRSOSKOMLSIKJNNKKMSNMSNMQNSLIOSNHJMKMLMOMQSNPLKLNHGSQSOPPNLSLPKNLJIHMMKLHGGHKINIHJKOMOJSNOSMSPSJLJIKKGSNIJHNLLLMJKKHILLQMSQPSSNIOILNNAJJ<DA8689=GKSOLLKKIKIKHLSKJMLLLQNLPSJSSKJJRSSNMOMSSJSKKJIGLLNOPJOLNMQJSSMKKOQKPJKQQSISMLJJSKNPKHIHHKJISJJLIMSJIKGIHJIHIFHGGHIHGKKJSSQNGHGGHGGGGJIOJLLJSSSLIHHILKSSKGHOHD;;;;<CCHHIG=;63226OIJKNFDHIGMHKHIJJINHSJQJHJKGILKKCCBBCFJIBBCBCJJKFIGFJIFEEEFECDBCEFIHHFGFDECCEIJKLJGGCDBBC
@4922_45CNXP_3
ATGCTAGCTTTTGGCCTAATTCTTCTTCTGATGATCGATTTAACCTCTGATCAAAAAGATATACCTTGGTTATATTTCATCTCTTCAACAAGTTTCGTAATGAGCATAACGGCCCTATTGTTCCGATGGAGAGAAGAACCTATGATTAGCTTTTCAGGAAATTTCCAAACGAACAATTTCAACGAAATCTTTCAATTTCTTATTTTACTATGTTTCAACTCTCTGTATTCCTCTATCCGTAGAGTACATTGAATGTACAGAAATGGCTATAACAGAGTTTCTGTTATTCATATTAACAGCTACTCTAGGAGGAATGTTTTTATGTGGTGCTAACGATTTAATAACTATCTTTGTAGCTCTAGAATGTTTCAGTTTATGCTCCTACCTATTATCTGGATATACCAAGAAAGATATACGATCTAATGAGGCTACTATGAAATATTTACTCATGGGTGGGGCAAGCTCTTCTATTCTGGTTCATGGTTTCTCTTGGCTATATGGTTCATCCGGGGGAGAGATTGAGCTTCAAGAAATAGTGAATGGTCTTATCAATACACAAATGTATAACTCCCCAGGAATTTCAATTGCGCTTATATTCATCACTGTAGGAATTGGGTTCAAGCTTTCCCTAGCCCCTTCTCATCAATGGACTCCTGACGTATACGAAGGAGTGCGGTTCGTTTGAGAAATTCCTACCTCTCT
+
IHHILMLI=@A94FGIKSNJPOSKFDHAACDFSJPMLHHMKKSNISKOLSKSJGSPSJQKOMPOLMSRISONIKIORSOSKLKSJKKMSKMLHIFBDH988****+DAH@@JKHEFECDGFD<:9999677CGHSGINJKIKSJJHRMJMLMIGCJLEJKKSKLKSIHHJSSQNMSSMNJKNNMKKSSNSJIKKIJSLOPSNSLNSMMQRSJJI0++GJMGHKJGIIFH=?JGKJQPSRSKSSSLIMKRSMKKJHHISIJKPLSPMOLSSKOSOKKLJJSSSMMNONNSJMSKKLJMJOSJKRNNSQILKSOKQSKPOLNJNIKHNLSLIPKMHLIJHJKSOLSSMJKMSSKMMLMMHOSONLPNOSKORNLHPSMLNSHNSSQSJRSJSRIHG???SSSRKQMMLOLSSSJJSQNFIKJLKLSLQSKPQSPHJSKILONNSJKKKSMNJIMNRNSKKQLSMIKKKSNIMNOPNLQJKILLKNIQMPNOLIKJJKISKIKKHLHHJEE?>:?JF98888>7789?FED@EGKPSMNSMKIOLJHLOKMMOHHKLLIHLKMJMONMIRKSIGAKGJMKNSSLMNJHJSLOJISOSKLJLHMKOIKNHGHIKPSOLQOSLPGIJEEFA9FC;DFJSJIMSABJJKGGGHFGIFFGKFNKGIGHGMD21233433/,)(((%%%%%'34447;<<>==<<<;:))
@4923_45CNXP_3
AATCGCAATAATCGGGTTCATACGCGCATACTCACTGTGGCGATACTCGCATTCAGGTCCCTTCTTGTAGGTTAAAGGAGAAGCGGAGAGAAAGTAAACGCAATCGGTGTTCCACTTCAAAGCATCTTCTTCAGCAGATGAAACAGTCTCTGATTGCTTCTTCTGCTCATGTTGCTGTTGCGGTTGAGTCGCAGGCGCAAACATTATTATTACTTGGAAATTTCTGAATCTCTCTTTCAAGTAGATCGCAAGGTTTCAGATCGAAACCCTAGGAAGATCGAAAATCACCGATTCAGAGAGAGTCCCGTGGAAGAAGAAGAATTAGGCCAAAAAGCTAGCATA
+
EFLKJLHHHJJSHOLMLOLHISNKHOIKLHSOKSSIKJDCCDKSJLJK98881.../BBECBEFEJLIJOMQLIJPJOKDHFEF<4/./*(((''((()8@@AAGHKSJKPKSJLLNIMNSJNOSQSRMLOILNSKRPMHSMLNLOSKSSNNJKKLLKLNSNNSMMMNKKMPIKSOSOLPIKJKJPMNILKLNOPNMMSIMRMSMSPSKGFEBEIFEIKSNSSOOOIHILSNSPHGE:ECELJLKNIJJSHSKJSIIIFGHHMIKOKJ@6BBBDEPKIMHKKRMIDJS;999:?>>>>?CGIHFFDCEKOMSPJIKFKISJSHJMKLMLJPOSJOQLKISIJ
@4924_45CNXP_3
CGTACGTATTTTTGGCCTAATTCTTCTTCTGGAAATCCTAGCTATTCTTAGCATGATATTCGGGAATCTCATTGCTATTACTCAAACAAGCATGAAACGTATGCTTGCATATTCGTCCATAGGTCAAATCGGATATGTAATTATTGGAATAATTGTTGGAGACTCAAATGGTGGATATGCGAGCATGATAACTTATATGCTGTTCTATATCGCCATGAATCTAGGAACTTTTGCTTGCATTATATTATTTGGTCTACGTACCGGAACTGATAACATTCGAGATTATGCAGATTACACAAAAGATCCTTTTTTGGCTCTCTCTTTAGCTCTATGTCTCTTATCCCTAGGAGGTCTTCCTCCACTAGCAGGTTTTTTTGGAAAACTTATTATTCTGGTGTGGATGGCAGGCAGGCCTATATTTCTTGGTTTCAATAGGACTCCTTACGAGCGTTCTTTCTATCTACTATTATCTAAAAATAATCAAGTTATTAATGACTGGACGAAACCAAGAAATAACCCCTCACATGCGAAATTATAGAATATCCCCTTTAAGATCAAACAATTCCATCGAATTGAGTATGATTGTATGTGTGATAGCATCTACTATACCAGGAATATCAATGAACCCGATTATTGCGATTA
+
KMIIKJGEEFEJSFEEGGJJNLJKMILSIISPJSPSMOJKJORFLSQLRJIIHMJKGLQNLJOKLLLNHIHOIPLQKMLIIIHHGSHHHFFFIKHKPKNMLIMLLPOQISIIIGGGGIOIMILKPMKPJMSOKKRSJHHGGHIKLIHNKJKKSLHLKNKLMKJIJHHKMNSIJQNJHIIKHIIKMSPKSLPPPLMROKNMNSRQSMSSMKHGJHIGGJNSLLHFDEE>999C:HKMOKMSSNNIJNKMH@>>??KFGCC@@?<<AGGPNSJKKSSJSJGKJFLE@A74.-'%&%&'0037?BFD@>>BEGHFFMKMSGKHIA>=7DDJLJQIINKSPKSLNRSISJNNSSLKKQNOOPNMPNMSKIPSDFC:DNNLGFIKONG0'%%'''*+-.?@DIIKGKHKSKJKSLSSSKILISIOJIIKNSNMPNJLILLMMNSLSSSNMMSKIKNSNMLKSSKLONMMLSQNOSMMKJIQLRSONMPSSPKOSKIOL5555,,,,,...*>DEEJKKNLOMKMOROIRSLNIRSJNHOJSSILJSSKDHDAAKL<>IFEFCLIGSKPJMSJIINJJSSLHFFFFFFNHIJJKLSOLQMMIKJKINJSSPMOMJJKNSJRSJOKHLLHHFFLIIILJJDCDIGPQKJ
@4925_45CNXP_3
GGCAATGCAAGGGAAGCCATCGATAAAATAGTGAACATTGTAAATATTTTTGGAATGGAGATAGCCATTCCACCCATTTCATCAAGATAAACAAGCCTAATTCTATCATAACTCGTTCCTGCCAAGAAAAAAAGTGCAGCGCCAATAAATCCATGAGAAATTATTTGTAAAATAGCTCCATTAAGTCCAGGATCCGTTATAGAACTAATACCTATAATTATAAAACCCATATGAGATACAGAAGAATAGGCTATTCTCTTTTTTAAATTACGTTGACCGAGAGATGTTAAAGCTGCATAAATTATTTGGATTGTACCGACTACCAACAACCAAGGAGAAAACATAGAATGAGCGTGGGGTAATAATTCCATATTGATTCGAACCAACCCATAGGCTCCCATTTTTAATAAGATTCCAGCGAGAAGCATACAGGTACTGTAATGTGCCTCACCGTGGGTGTCAGGTAACCAAGTATGTAAAGGTATAATCGGTAATTTGACGGCAAAAGCAATAAGAAATCCAATATAAAATAGTATTTCAAGTGTAACAGGATAGGATTTATTAGCTAAGAGTTCTAAATTTAATGTTGGTTCGTTCGAACCATATAAACTTATACCTAAAACTCCTATTAATAAAAAAATAGAACTTCCTGCCGTGTACAAAATAAATTTTGTAGCCGAATACAGACGTTTCTTTCCACCCCACATGGATAAAAGTAGATAAACGGGAATTAATTCTAATTCCCACATGATGAAAAAAAGTAGAAGATCCCGAGAAGAAAATAATCCTATTTGACCGCTGTACATTGCTAACATCAGGAAATGAAAAAATCGGGAATCCCGAGTAACTGGAAAAGCCGCTAAAGTGGCTAAAGTAGTAATAAATCCCGTCAGTAAAATAGTTCCTATAGAAAGTCCATCTATTCCCATTCTCCAGTAAAAATCAAAAAAATCGATCCATTTATAATCTTCGGACAGTTGAATTAATGGATCGTCCATTTTAAAATTATAACAAAAAGCGTAGGTCGTTAGAAGAAGTTCTAAGATGCAAATGCATATAGTATACCATTTATTGACTTTATTTCCCCTATGCGGGAGAAATAACGTAGATGAACCAGCAGATATTGGAAAAACAACAATTATTGTTAACCAAGGAAAATCATTCGTGGTAAAGACAAGATACACCAGGTCCAAAGAACGCGTACTCAAAAAAAATATATAAATAAAAAATTTTTAACTTTTTTGAGTACGAGTACTTGTCAATAAAAAAAATAAAATGTATTCCAATATCTGCTGGTTCATTAATGTTATTTCTCCCGCATAGGGGAAATAAAGTCAATAAATGGCATACTATATGCATTTGCATCTTAGAACTTCTTCTAACGACCTACGCTTTTTGTTATAATTTTAAAATGGACGATCCATTAATTCAACTGTCCGAAGATTATAAATGGATCGATTTTTTTGATTTTTCTGGAGAATGGGAATAGATGGACTTTCTATAGGAACTATTTTACTGACGGGATTTATTACTACTTAGCCACTTTTAGCGGCTTTTCCAGTTACTCGGGATTCCATTTTTTCATTTCCTGATGTTAGCGATGTACACGGGATGCGAATAGGATTATTTTCTTCTCGGGATCTTCTACTTTTTTTTTCATCATGTGGGAATTAGAATTAATTCCCGTTTATCTACTTTCCTATCCATGTGGGGTGGAAAGAAACGTCTGTATTCGGCTACAAAATTTATTTTGTACACGGCAGGAAGTTCTATTTTTTTATTAATAGGAGTTTTAGGTATAAGTTTATATCGTTCGAACAAACCAACATTAAATTTAGAACTCTTAGCTAATAAATCCTATCCTGTTACACTTGAAATACTATTTTATATTGGATTTCTTATTGCTTTTGCATCAAATTACCGATTATACCTTTACATACTTGGTTACCTGACACCCACGGTGAGGCACATTACAGTACCTGTATGCTTCTCGCTGGAATCTTATTAAAAATGGGAGCCTATGGGTTGGTTCGAATCAATATGGAATTATTACCCAGCGCTCATTCTATGTTTTCTCCTTGGTTGTTGGTAGTCGGTACAATCCAAATAATTTATGCAGCTTTAACATCTCTCGGTCAACGTAATTTAAAAAAGAGAATAGCCTATTCTTCTGTATCTCATATGGGTTTTATAATTATAGGTATTAGTTCTATAACGGATCCTGGACTTAATGGAGCTATTTTACAAAGAATTTCTCATGGATTTATTGGCGCTGCACTTTTTTCTTGGCAGGAACGAGATAGATAGAATTAGGCTTGTTTATCTTGATGAAATGGGTGGAATGGCTATCTCCATTCCAAAAATATTTACAATGTTCACTATTTTATCGATGGCTTCCCTTGCATTGCCA
+
ISIOPSQISRJQSPMSSSMSHSLOGOSLQJMOQIPMLNLLNSLOSNNSOSSKLOOQQKKSSRKMSMMLLMMIILSONKSNRSKNOMSMMSSSMJSPONLNSOKKSSLOMSIQMNOSSSSSSPNQLLRADDQSRNSNSMSSSIQMJPNMSLOPMSNPLMLPSMSKSKMNRSQSNQSSSNHCCLMSJSNRSRMNSSNFFD8GJGHGIGMOSOKJNOKONSSLSKSNSOSKSOSLPSPSKSKJ001/08??ANOSQMKPLQKHLIMLMPKSMSMKSMLMLJIHSOSLLNSSMNLPMSNSKSSQNKQJNNLNRKQONQRJSQKOMKPNLMKLISLQQOSKMSMSKIA@>==>?EBFGFIHRLQIILSLOE@::::<JKGHHMKLOSSSOMSIIGHKHMLJ?@>9;GKSLQSQNSNSHHMSMSNOMPQMISKSLSOGLLMKSMPNKLNSPOKKMPIPLSOLMSLSPSNKSLRSJSSQPSOMSSSOSPIIIIKHKSJISJNSLSJSKSIKIOLNSKHGEGEFGSLJLIJJOIQJLKOQNSJMSJOSRLQOJKPQKSKSNKJOQSSSNMNNSSSKSSSNSSSPPLLSSSSKSOSKOKSSSIMLSLSKJLLILHKJJPHLSOQSMHHMLKMPQSLMSSLKLMSMKSSMNPSJKNKPNKLGLHJGGFHLHJSJOMKSPRSSLS@?@NFFGIILJHDBCEEJOKMD=?EENHLIGKJDCCCDEJLJHECCDCEJHCC@ADDDDDDDAAABDPSLPKOMFFHEBBJDJSSSONABABBRSIJC65558NLMSSSOLSLMHILISIJIJIJHLJOLJNJOLPJLMOSILJLLSKPHFHIFFFGGKSKKMSJQROQNSMLSHJSJHOOPPSSSJMNNPOLSSSLNORSOJSSSNMMNNJPKNOSMMSHSKJMLIJIEEEDJJIHSMKSSJLSHSMISNOLMRRNLSNMSMGIJLSPSKLIISSSSJMIKKJMSSMSSOSKDD;,,,,,<=<G:::::LNPQSSSSONPKKJHSSJILSSOSSONLJSJSKLSJOONKSDGHE9333.*,))*)))))@FJSKPQIMPSPLISSPLNMLKJSSJRONSJLHJNJNSQSONGDGFGJJIHJG87777::**)))*+,334;<=ABJSPJNRLSSMPMSGGHFIKKLSKOIJOJPJMLKJIALSKNGLNSSNKLPKKHSSNSRJKKJQKSLSSMKKMSHOJJPNLJJKMMSKHFLKQSSSOLSMIIGNJHMDRSSQKNISLNIIMJLSF9,,,+-111129>@BCE>?89DAEHIKJSOFSMJSGPSIJKNOKOSSJKHK@@@@@JGKHOIHKKIGKNGIHLGDDGFEDDDBHFFBBAEDFCCBBBEGBDC22222@A???=>.---,-25<?@?;;;9:?;;;98873...../.)((((/003544450./0+**+-/013444342222658;=>?AABBGEGDDEFFCGADDB@BBCD;99:9?><;:8878C<)))).9<<;<>?@A@@????@AABBCCEDAA><98444434530/.../112;=<;::8654.,*'&%$$$%(()**,/1378<76:22662.-*((''''&&''((*.238::>:@99==633666'&&&&*(('((&&&%%%&&&*/335>??@CF?==887+++*-+))''(+-/,*)*.:<97765567?BEGFGF878857AAB@::D9@DC<>.-,,,,+(&&%%'6883126755797993ABDFHFFCDDCDDDE@A@?><<>?A@=+)*++,--./;<<>>?A@BCFHGGGICNDJMPKSICCGFCCEBC=A>987656>>>CDDEFIF20000:::9)))))ABCCAB5444B?,;9866443++6899:;AEFFEFDCBEFB<;:9:?@@ADFJHGECCC@ACAAADCFIIHSMJLHDBCEAFIIPND7633398;=;=>===<=?@@?@?<<873222.,,,+++**+3<CEDA??>?@IHKIEGBABBAB@>>==A>=<;::9989;;;;98761/..,,+,,-1BC@BAADDCDDDA@=<=99:::21112<<<<<><:::<100.-.,%&%$%)++-.,,,,-78;A<DDEDFBCEB@@?=<<=AEBCEFEEEFCCCCBBBBABBDGJGHFEHFFGAC???>===;5555;==;<:9876.--/0/0/.-,+*))((('(/1278999::;<;;<<9::9:99999A@@AA???@CDCDEEFEFFDDEEEEFEFIIEDD??>=933AAAAB85789:5-+*(*,,,;<>@>>877667544/0400000111118;:2.-*,,*)*''&%%&&))''((454678;:>@A@?AA4:60(334=?BBC@@???GAAE@@@@?A>>>>:<AAA=;=;::621204799:A@>=>?@@>?GDE>1000189754++1-.??>8764
@4926_45CNXP_3
CGTACGTAAACAACTCGAAGTATGGGTCTAGCTTATTGATACGTTACCGAAAACCTCATTTGAATAAATTTGGAATACATTTTATTTTTTTTATTGACAAGTACTCGTACTCAAAAAAAGTTAAAAATTTTTTATTTATATATTTTTTTTGAGTACGCGTTCTTTGGACCTGGTGTATCTTGTCAATAAAAAAAATAAAATGTATTCCAAATTTATTCAAATGTTTTCGGTAACGTATCAATAAGCTAGACCCATACTTCGAGTTGTTTACGTACGA
+
JKQIGFEFFJK?????DAFHHKJBCCCBCABCIGHJMHHKGGHLKHKBHIHLJKJKHGIHIIKKGMILSKNKHKLMOJJHMLNJEBEKLJSSNKFFEIIFGGGHKJHJHGMB?<<3/KOFCBAAIHHDDDGSSMJKLJJKHHHDC@IMLSMFHIFDBAA54238757KHIFFIGIKIJINNIKIIHGDAE>AECCC>>EB<BCAA@71+,5011012.+++*)'%$'&()-.1346667-,,-9888<:99:84432321111222232,356430-
@4927_45CNXP_3
ATGCTAGCTTTTTGGCCTAATTCTTCTTCTGATGATCGATTTAACCTCTGATCAAAAAGATATACCTTGGTTATATTTCATCTCTTCAACAAGTTTCGTAATGAGCATAACGGCCCTATTGTTCCGATGGAGAGAAGAACCTATGATTAGCTTTTCAGGAAATTTCCAAACGAACAATTTCAACGAAATCTTTCAATTTCTTATTTTATCTTATGTTCAACTCTCTGTATTCCTCTATCCGTAGAGTACATTGAATGTACAGAAATGGCTATAACAGAGTTTCTGTTATTCATATTAACAGCTACTCTAGGAGGAATGTTTTTATGTGGTGCTAACGATTTAATAACTATCTTTGTAGCTCTAGAATGTTTCAGTTTATGCTCCTACCTATTATCTGGATATACCAAGAAAGATATACGATCTAATGAGGCTACTATGAAATATTTACTCATGGGTGGGGCAAGCTCTTCTATTCTGGTTTATGGTTTCTCTTGGCTATATGGTTCATCCGGGGGAGAGATTGAGCTTCAAGAAATAGTGAATGGTCTTATCAATACACAAATGTATAACTCCCCAGGAATTTCAATTGCGCTTATATTCATCACTGTAGGAATTGGGTTCAAGCTTTCCTAGCCCCTTCTCATCAATGGACTCCTGACGTATACGAAGGAGTGCGGTTCGTTTGAGAAATTCCTACCTCTCTATCTATCTCTGAGATGTTTGGATTTTTCAAAACTCTATGGACATGCAGAAGAGAAATGCTATCCCCGCGCAGACCAAGACAGAACTCTGACTTGTTCAAATAACAATTAAGGTGAAGCAGGGTCAGGAACAACGAATCTCTTTATGATAAACGGATCCATTTTGCAAGTTTGTTATTACGGGTAGTTCCTGCAAAGGATCGGACTAATGACGTATACAAGAAAGACTTGAATTCTCGATGTAGATGCTACATAGTTGGTTCTCATCCTTCAGAGACTACGAGTGTAATAGGAGCATCCGCGACAAAAGGATCACCCTAAGATGATAATCTCATGGCTATTGAGAACGAATCAAATCAGATGGTTCCATTTCTCAATCTTTCGGACGTGCTCCTACGGAACCAAGGTCGAAAAGATTGAGAAAAATCAGTCATTCACAACCACTGATGAAGGATTCCTCGAAAAGTTAAGGATTAGTAATCCGTTTTAGAAATGAGAAGGATTCGATCTTATACATACGCGAGGAAAGTAATCAAAAAGAAAGAAGATGAGTTCTTCTTACTTTTATCACTTAGGAGCCGTGCGAGATGAAAGTCTCATGCACGGTTTTAAATGAGAGAAAGAAGTGAGGAATCCTCTTTTCGACTCTGACTCTCCCACTCCAGTCGTTGCTTTTCTTTCTGTTACTTCGAAAGTAGCTGCTTCAGCTTCAGCCACTCGAATTTTCGATATTCCTTTTTATTTCTCATCAAATGAATGGCATCTTCTTCTGGAAATCCTAGCTATTCTTAGCATGATATTCGGGAATCTCATTGCTATTACTCAAACAAGCATGAAACGTATGCTTGCATATTCGTCCATAGGTCAAATCGGATATGTAATTATTGGAATAATTGTTGGAGACTCAAATGGTGGATATGCGAGCATGATAACTTATATGCTGTTCTATATCGCCATGAATCTAGGAACTTTTGCTTGCATTATATTATTTGGTCTACGTACCGGAACTGATAACATTCGAGATTATGCAGGATTATACACAAAAGATCCTTTTGGCTCTCTCTTTAGCTCTATGTCTCTTATCCCTAGGAGGTCTTCCTCCACTAGCAGGTTTTTTTGGAAAACTCTATTTATTCTGGTGTGGATGGCAGGCAGGCCTATATTTCTTGGTTTCAATAGGACTCCTTACGAGCGTTCTTTCTATCTACTATTATCTAAAAATAATCAAGTTATTAATGACTGGACGAAACCAAGAAATAACCCCTCACATGCGAAATTATAGAATATCCCCTTAAGATCAAACAATTCCATCGAATTGAGTATGATTGTATGTGTGATAGCATCTACTATACCAGGAATATCAATGAACCCGATTATTGCGATTA
+
HKLHMLKSFEDHGHOISONSJOSMLNKMKLSSSSKKLSPJKJRSHHJIJ?@?DBCDHNILSHMJSMPSIINSLISSNILNLSSMKDBCFSLSRQPGGGMJMSFFHEENKNPJKSLLOJGJKSJKJBCBB@EDEDC>666??AREBBBCESHGFCB44445BMSKOLIEDEEESSJRSSSMHMPIFIJJHOIRKDCCCECCDD65791(''&%$'-/01034@CHIIKKJQSQLSMJJJMSGFNSKPKLLLPSKSLSJGFIEGOHLIOLLHORHISNEKHGJHHFABBFDD;::556557@B@?>>?=>,+++7ABB533333FCCCGJHLMGKJIIIHOHHGIMKLPMRSGGFGFOHJLLGJA==>?@FLSB:75568=;9999;=>??>@@>@AB?@@HJKJJFECFGQJNKLOQSSJIFGHJHJIKHHMSKMKLNEFIIHNLKLF<<:;;A@@CKQKLKNDEEDDDGMHHFGFFHLSQLIN<<<<JPHKHGEDEJIJMPOQSNMLIFFFBHECCEE=<<;;DEEHKISKSIIJGGGMIQHKKSIRLMJKLLHSIOIKHHSSKKRKLMIGGHHE:MOGSNLM@@??@MJEE;;;:;ABBCDHFGIHF(((())*222232,,-,+)(***-00BD>?A:;MKLJGKJMINMSOPJSIKJGHJHPGEGGKHHFDB@@A>=;:;;9:=<=DHKHNIHHJLSNJHHQKLMKQOSLLLKKPRIKF:9878<:::BCDGNSOIMIJNSSOJSSHGILMILKHMSSEGKGCCDC.----A>>>>8875547983(((((4;>>EEEHRHSSKKLJIDEEEDDEFJILIKJIHESHGCB@@ABEGFFSGEE>4=FJSDCDEEJIIHIDGIKSMSSCHHNJEKIDEMPJMGFGGDFFGIIIGFDGHMGJEBBDCGIGIB<@ACBCDDA>@@FRIIEGGGGKKLIHFDCDCFGECEEDDEFFEE<<<CCG855556FGEFCCEEEEEEDD;:::;BABB((('+'&&&&&?:;:;?AOIJPJRSSJMMHCEHIIINSRSKKJOMIIIRKSQNJNQMKMKMILAHNSQOSPJKOMJLJSOJSIQAAACBCDDCDISSRISJNQJSLSJPJLPJICDDBB=::;<JMMMC@@ADE@?@;;<<;>>>:555KGOKRMJLQHKLSSMSSMNSJIGHJKSPNKJPMFSLHSSGJGJSBBBB?,,,,@G)(&&)&&>@?=>>@BA@::881-10111==?77<4<443..(((7=@BCBDPMMS9999:64556?214+,+),7;<>>=CDDJSLHHGHDFDDIJDSSKQSPGGEEJJIIHEFIG)''''(((78@ACHRNMJIIGJLIJOSLSJSFBIMHSKSLNSSLKKH>:;HMMOJNSJSJGFCFC85AA?68C:8556C:;GGHLLEOMFHKKPKLLKMIIGIJJJLSRLNLSKSSIKLKONSJJSLKLKEB???BFHSHSSSKHGMJHHKGKSSLFDEFFSHNMJLQHIEGFOGISKJS88ECDGMQNIIKIGKSJSMJNPJOKNJKIIJDFEDFNKSJSKOSOOILQJMLDBCCDDEFFILL>>>>>HLBAAAKKIOLLMSISMSSSJSSKKHOISRMLKNHMPE=8877850-..?BB@?@CEFEDFIHOHPJONLLLKMKSQLLSLJHED<<<;=FFHSKNISDSDGJSILPSMNQCIJJDFHEJFPOPSDDDDELDBAFEMNNJGFIGCCERLNSSSMOKSKSSNMHOKIMSQOOJMMJSOGGDD=::GNMMMD@2//62?AAKNGGDD9****OSIKJKSJJLMLHGLSLE==>GIIIIKLMLSKSMSLOLILSSSHJNLPJDC@;9812..+,-9-.CFIJGKHJLJOHLGIQKSPPLSSLSSSMKJLGJOISGKMKGHJFHIEFLOOLNMFHGGEKII646655SFGHHGJKIJOMGSKRSSOOKLSMSSMSOSKSJFNFFHGEDCE99999C@@BEFHCEECCB;>;76667==>><<=20.((()01112-57((116766;<;A?=>>?B>>>>?FFFCDHGGJLKGJPJIJNSOJISPMLIJSIGFGIFL8557KNIIIGGGHGFFFFJNHHIKIIKPFIFGE
@4928_45CNXP_3
ATGCTAGCTTTTTGGCCTAATTCTTCTTCTGATGATCGATTTAACCTCTGATCAAAAAGATATACCTTGGTTATATTTCATCTCTTCAACAAGTTTCGTAATAGAGCATTAACGGCCCTATTGTTCCGATGGAGAGAAGAACCTATGATTAGCTTTTCAGGAAATTTCCAAACAAACAAATTTCAACGAAATACTTTTTACAATTTCTTATTTTACTATGTTCAACTCTCTGTATTCCTCTATCCGTAGAGTACATTGAATGTACAGAAATGGCTATAACAGAGTTTCTGTTATTCATATTAACAGCTACTCTAGGAGGAATGTTTTTATGTGGTGCTAACGATTTAATAACTATCTTTGTAGCTCTAGAATGTTTCAGTTTATGCTCCTACCTATTATCTGGATATACCAAGAAAGATATACGATCTAATGAGGCTACTATGAAATATTTACTCATGGGTGGGGCAAGCTCTTCTATTCTGGTTTATGGTTTCTCTTGGCTATATGGTTCATCCGGGGGAGAGATTGAGCTTCAAGAAATAGTGAATGGTCTTATCAATACACAAATGTATAACTCCCCAGGAATTTCAATTGCGCTTATATTCATCACTGTAGGAATTGGGTTCAAGCTTTCCCTAGCCCCTTTTCATCAATGGACTCCTGACGTATACGAAGGATCTCCCACTCCAGTCGTTGCTTTTCTTTCTGTTACTTCGAAAGTAGCTGCTTTAGCTTTAGCCACTCGAATTTTCGATATTCCTTTTTATTTCTTATCAAATGAATGGCATCTTCTTCTTCTGGAAATCCTAGCTATTCTTAGCATGATATTCGGGAATCTCATTGCTATTACTCAAACAAGCATGAAACGTATGCTTGCATATTCGTCCATAGGTCAAATCGGATATGTAATTATTGGAATAATTGTTGGAGACTCAAATGGTGGATATGCGAGCATGATAACTTATATGCTGTTCTATATCGCCATGAATCTAGGAACTTTTGCTTGCATTATATTATTTGGTCTACGTACCGGAACTGATAACATTCGAGATTATGCAGGATTATACACAAAAGATCCTTTTTTGGCTCTCTCTAGCTCTATGTCTCTTATCCCTAGGAGGTCTTCCTCCACTAGCCGCAGGTTTTTTTGGAAAACTCTATTTATTCTGGTGTGGATGGCAGGCAGGCCTATATTTCTTGGTTTCAATAGGACTCCTTACGAGCGTTCTTTCTATCTACTATTATCTAAAAATAATCAAGTTATTAATGACTGGACGAAACCAAGAAATAACCCCTCACATGCGAAATTATAGAATATCCCCTTTAAGATCAAACAATTCCATCGAATTGAGTATGATTGTATGTGTGATAGCATCTACTATACTAGGAATATCAATGAACCCGATTATTGCGATTA
+
LQOILLKKGKEAAABCRSQPOILJLOLJMHNJSKKSSPIJIMILSIOKPEFFDAISONSQJOLMSJSSSKSSGJEEDCCGJKKLNLHMOJNJPGF;,,,)),&###$%&&%&+7ACHJMJKSSLLMI/.../EKLNMOMSMOMPPSNSOLKEH<;7545;;;MMRMKFFA<;94454683--.***('*+*)*)))'&&&')*+3;;;CEGKMKLPLKSSSLIHIQIRSQJMOJSMKSLMSLJOHLRHHFHHFIILLIKOPJKPJMJJSSPMLJLJSJJKKJLLLLNKPSMMKSSLJHNLKIHNJKOGLBBBBAKLSSQRMKNMKPSSPMSSSNRSPNLLPJJHISKKSJOMGJSOSSJSSNIMSMSJNJSKNMSRSSJSPKRNJJSSQKOSPSSSSOMKSJNSMSPKSLKRQSPSRSSJSNSMKSIGMOOMQIISKSSIJLJHJSJNMPSLMOKKSEEEILRSLSRBA@@@ABJRGNHMIKMPSPSOMILJNPSHCBABHKSSKIIIJRMSQQKHFEJSJC?>;:::;;=>>>@?AINJILIMLIMPMJJMKHLGHIHHIIJJIJOMSISSMLGF:::2-;GGKJKKKMMJKKLHNGFHFHSJIIJIHIHKPEEDCHHJ44447<=GDDA@?-?E89FDAECGDBE;DD=>=>9::1+(((%%%%35<?BEEEIOPLNQBAAABLKPPLLIMHLIPMIPKDACCBMOJKGFESHMJHJSSIFEFFFHRC@?@=;8777==AIFHJOIIJSEILJHLSIGQHLKSIJIIQSKQJOJKSOGKISJSSMOJJI?><878,,79@DNSGIF;;;BCEHGFRHJILNGSKDCCCCGKJKSKSSIKJSNLJPKSBC=??BCSSSHIHDHSKSEDD=8?=<;;881+*&&&''6;@FGGGMGKPJIGLSLKOOJOOSMMIIJKSSMILIGCA::::755555B>GMLHSLSNSMJHINNNSLPHNSNLSOKSSSJMSLSNPKSMSNGKKINMSOSIFACDKJGJKHKSNPNNMLSJSSLJJNMJO@AFBDFG(((((///GKOJKMOJSQNPNJPMJQNLSMSSSPNSSLOMSIPFIIKMSNIJRLSSMSKSMMOSIH93112MQPLJSJPNSOKOL22222DBFFMHFFEFFSOLOGB310,(((*1....2255;GHSNSSFHFGHG????BB?>>AEHPGJGJB<;9:FJSPOHE755545:::>?>;:>>66666>@@BMFEGGDCAA@?AEI?AFEEJIB@@@AGF:::=ARPJNNMJKSSLSLQJSSLSSIM;;;<DJKLSNLIHKIJII<;B?9733348=>87888<>>?GGIOMOMSBHILMCELJMJHSJICBBAAEDFGJPLJJJOIFGKHLSSSSNJRONMLNLMJPJQNKSMJSSIKSKSSONJKJKKJJSHHSLKDDEDB;BGGGGHJI
@4929_45CNXP_3
AATCGCAATAATCGGGTTCATTGATATTCCTAGTATAGTAGATGCTATCACACATACAATCATACTCAATTCGATGGAATTGTTTGATCTTCAAGGGGATATTCTATAATTTCGCATGTGAGGGGTTATTTCTTGAGTTGAGTCCAGTCATTAATAACTTGATTATTTTTAGATAATAGTAGATAGAAAGAACGCTCGTAAGGAGTCCTATTGAAACCAAGAAATATAGGCCTGCCTGCCATCCACACCAGAATAAATAGAGTTTTCCAAAAAAACCTGCTAGTGGAGGAAGACCTCCTAGGGATAAGAGACATAGAGCTAAAGAGAGAGCCAAAAAAGGATCTTTTGTGTATAATCCTGCATAATCTCGAATGTTATCAGTTCCGGTACGTAGACCAAATAATATAATGCAAGCAAAAGTTCCTAGATTCATGGCGATATAGAACAGCATATAAGTTATCATGCTCGCATATCCACCATTTGAGTCTCCAACAATTATTCCAATAATTACATATCCGATTTGACCTATGGACGAATATGCAAGCATACGTTTCATGCTTGTTTGAGTAATAGCAATGAGATTCCCGAATATCATGCTAAGAATAGCTAGGATTTCCAGAAGAAGAATTAGGCCAAAAAGCTAGCATA
+
JOHPKPNPKLOSNNMSMNNOKLMMSKSOIKSPLIOJKLSMHPQSSSKQPMLISMSQSLSSNKRNJHEILJIMPJOJSIPSSPKMJGBA@D9''''(GIJJHSJNQNOLHHLOIPOKSMLPKLSSSLSSIMK99540)))''''()CEFJMMLKKPSSSJOSSPQMLSONSOKMKPKMOSSKOIOFEHGGJMNPNSRPMIHKMMJKSPSSMIJHNPPSMMIMMNSSOIQSMNKSSPOSNSSNHRONIKSKJHNNPJKKJMMMJJLLSSKHQJLSSSLPLPGIFEGHJHIGHMLSMOMLJKPMMSMHJISNIHMPSNMKKSNSQSNRPLDCCDDE?CGSOJIJP@LNSJLHJMJJJNJKNLJLLSLSOJSKISIISOSIOOJJIJIMSJPKSQKMILJHKJMMSJSNQQLJMJJIHHIJOSOKRNMSSKISLKOSLRJHIIILFHGGIOQSORSOJSSMMOHMJSIPSPNSONPKPLSSMLPSSSONPMSPMNLJLSJSJRMMMSMNKSSOLLPKMLLLIKJKMLSSSMOLSKLIHIHIJOKSILILLPLQJHKJKSKKIOLMQSQKPOILMIKIOGKJRMSRSQMSPHHILJSNLOIHIKGIJGHIOSQJIKLNLOGH@7/.,+,.,112899EFJDEESSNHLKLILI
@4930_45CNXP_3
AATCGCAATAATAGGGTTCATTGATATTCCTGGTATAGTAGATGCTATCACACATACAATAGTACTCAATTCGATGGAATTGTTTGATCTAAAGGGGATATTCTATAATTTCGCATGTGAGGGGTTATTTCTTGGTTTCGTCCAGTCATTAATAACTTGATTATTTTTAGATAATAGTAGATAGAAAGAACGCTCGTAAGGAGTCCTATTGAAACCAAGAAATATAGGCCTGCCTGCCATCCACACCAGAATCCGATCGATTTCCCAAAAAAACCTGCTAGTGGAGGAAGACCTCCTAGGGATAAGAGACATAGAGCTAAAGAGAGAGCCAAAAAAGGATCTTTTGTGTATAATCCTGCATAATCTCGAATGTTATCAGTTCCGGTACGTAGACCAAATAATATAATGCAAGCAAAAGTTCCTAGATTCATGGCGATATAGAACAGCATATAAGTTATCATGCTCGCATATCCACCATTTGAGTCTCCAACAATTATTCCAATAATTACATATCCGATTTGACCTATGGACGAA
+
FJF@===>???>'''&'(%%%%%((204111;;;<<555555DJJJIOILJKFBJKHHGG/.....A==<<.------GHLDIGD>=<44)))5DGDGGEHLKHIGIKQISJSKOGSLKLSNSSIKOSKNSKKDFGFGC??@A88766677HSKOSJLLSSIPSGIKSIFBAAAC)))));998:<@CFHJKILIHHGHHMILLMEGABBCCGSLSKFEJHJFHNEFFFAC=>@A<9555667;,,,*)))+'%$$$%%%%(..34,067KIJOSIFB@>99:<=====@CDEE??>GKKIGSIIJLEGLIJJCCCFGBAB>HEDDBBCDBCDEORMMJGIFHFDB2100EFDFHMJSPSOKSGSQPSOILSRQJJIOADFAAAAEABAAABCEFFESLNSMJLNLNJNLHHLHHNKSSSSSSRSKSSMHHJGHA>?>>11114>ADEFFKSJSSSMKGEHEFE;542../1=?C::::<GKDDBCDEDFLJRISHCBAABIOSIOSSRFFSGJLHGMJKJSSMSSL;;;;DFE
@4931_45CNXP_3
AATCGCAATAATCGGGTTCATTGATATTCCTACGTATAGTAGATGCTATCACACATACAATCATACTCAATTCGATGGAATTGTTTGATCTTAAAGGGGATATTCTATAATTTCGCATGTGAGGGGTTATTTCTTGGTTTCGTCCAGTCATTAATAACTTGATTATTTTTAGATAATAGTAGATAGAAAGAACGCTCGTAAGGAGTCCTATTGAAACCAAGAAATATAGGCCTGCCTGCCATCCACACCAGAATAAATAGAGTTTTCCAAAAAAACCTGCTAGTGGAGGAAGACCTCCTAGGGATAAGAGACATAGAGCTAAAGAGAGAGCCAAAAAAGGATCTTTTGTGTATAATCCTGCATAATCTCGAATGTTATCAGTTCCGGTACGTAGACCAAATAATATAATGCAAGCAAAAGTTCCTAGATTCATGGCGATATAGAACAGCATATAAGTTATCATGCTCGCATATCCACCATTTGAGTCTCCAACAATTATTCCAATAATTACATATCCGATTTGACCTATGGACGAATATGCAAGCATACGTTTCATGCTTGTTTGAGTAATAGCAATGAGATTCCCGAATATCATGCTAAGAATAGCTAGGATTTCCAGAAGAAGATGCCATTCATTTGATAAGAAATAAAAAGGAATATCGAAAATTCGAGTGGCTAAAGCTAAAGCAGCTACTTTCGAAGTAACAGAAAGAAAAGCAACGACTGGAGTGGGAGATCCTTCGTATACGTCAGGAGTCCATTGATGAAAAGGGGCTAGGGAAAGCTTGAACCCAATTCCTACAGTGATGAATATAAGCGCAATTGAAATTCCTGGGGAGTTATACATTTGTGTATTGATAAGACCATTCACTATTTCTTGAAGCTCAATCTCTCCCCGGATGAACCATATAGCCAAGAGAAACCATAAACCAGAATAGAAGAGCTTGCCCCACCCATGAGTAAATATTTCATAGTAGCCTCATTAGATCGTATATCTTTCTTGGTATATCCAGATAATAGGTAGGAGCATAAACTGAAACATTCTAGAGCTACAAAGATAGTTATTAAATCGTTAGCACCACATAAAAACATTCCTCCTAGAGTAGCTGTTAATATGAATAACAGAAACTCTGTTATAGCCATTTCTGTACATTCAATGTACTCTACGGATAGAGGAATACAGAGAGTTGAACATAGTAAAATAAGAAATTGAAAGATTTCGTTGAAATTGTTCGTTTGGAAATTTCCTGAAAAGCTAATCATA
+
KPILLSGFH@@A:9:::B:8889LSPKOHLLH?<<<<FHGSGHIIHLKIJLSMJNLJIJLKJGJHKHHSMRJKSNSNPNKSIISHSIKJFO<777@IKKHMFHKJIJOJJJLMNSOMHPMKOSLKLOSJLMQQNEAAAAECBCBEEGGGMLJLQSQKIMIISSSPPILSSMSKKJJPLJNKOOHIKJONOSNSJLKHDFEFISOKMJQSKHSRSJKSSJHSFFEDKSRLHSGJ@ECEDFGACEIEIJIJSIIJGHOSSMKGEDDHDDFBAA>BSSSIJNIOMISSOQSMOJNSSLQPJPLQSLKMEKSSKLNKS:8888SGRILNLSOHIHJ====SOSMPLKNSSSOSKOISKKKSMOPLSJLPPJSOHJLIHJJHLKQNSKJKJQLBMJSHMGILSMKONSPSONHKIRGSKJJKJISLJKSSONSSKJNSLNJOMSKKRHIJKSSSPMOPPKRJLQMKJMOOLOROKLSSSSKNSJJRKPOLRLSPKSMSSSRPJLSKNSNNMSSMNONHLKJSJJLJNMKSIMHKHGJGFFHFFRLSLLSJNKKSJLLSNSNSOMSSSSSGFFJ=<<=====MHKIGCCDECCESIJJKHFIHJDECDCC4210*&%%%%%$$'()-.?FHIIISLIKLNHKMHJIGHIDJMKJMGSPPLFSKKKN;5566FGHKSLIGHKIIHNJMIIGJLKKGIJGFEFKILKKLIHGEFFFHKJHJQLMJIQEPKLJMMKSSJOPNPMLKLJSOQHSKJSSOJSHJJJHKJRMNKOPNIIJSNJKJJNSSKIKGSRSKNMDAAAJLJMMMNQJKIJKHJLJJQMMKIJPKJQIJGJJKMSLKPLILFLSOPMJLJIJLONSOSQLKLISHILGMLIGGHDIHIEFEFHEDJH@AABDEFDDA3200../6.:EFJKPLJKSLSSHSSPSKSPSSQNMKKSMLPMOKKKKLGLNSQSSSOJLOSSQSLSSNLKHSKKMOLSPSSKOSSKHISMLSRKILIJRJOKHQMKMSS@77GEGEFLAB---??SOSSNMNJLJJSOLPMMSSJSLJLGIJKSMJSRIMOIKLMOMNOSNQSMLOLJSJINNGIKJQLJONSIIPSMJSOMSMJOMKJSQSOPMKKSRIGH>>HKJKMHSHGHFDGEB65556BEBBISLJCHFFMSSPOKSSKNJMSKSMIPKSHH3333+**++EHSHMSEFHKMJF<<====LMHIRKIONNSJIMKLDMONJLBIGFLPIJSNSSSMSLG===EESMLSSNSNSNIFQQSMNSISMSIMS
@4932_45CNXP_3
CGTACGTATTTTTGGCCTAATTCTTCTTCTGTCCATGTGAAGTCATGCACAGTTGCCATTTTCGCCACATCTCTCAGAGTAATGAACCCGATTATTGCGATTAGGTGCTGGTTGTATCCCTGAGAAACAGGTGGT
+
NKMJKHKJLPGSSKIMPKNRSKMSQNQSOLPSSJNKNPMLMPMJJGJMKJMHLMIGHNKNSNNLNLHHMICBAABNKORLJHKGGFFGPJKHLKIIGJJSNLPRIJRNJJKIMLKISHHMIDCDCDA<;:86(&&
@4933_45CNXP_3
CGTACGTATTTTTGGCCTAATTCTTCTGGATTTCTGGGCGAGTATGTTTGGGATGAGGACAAGAATTGCTCTGGCGGAGAAAAGAGTTAAGTACGATCACAGAGAAGAAGATCTATGGAATA
+
SMSJMLMJHKRSSMNISOGLHGIIIIIEC@A@EAFFFHKJKHPHIEHD>2222CEGEFDF<8667;;9.-./.0446656;<;:@CEFCEGHGJIGJJNOJHGEDESLSKNOMLHG=<<<<G
@4934_45CNXP_3
ATGCTAGCTTTTTGGCCTAATTCTTCTTCTGTAAAAGTACACGGTGACATTTAGATCACTATGAAATATCAACAACTTGAAAATCTTGAAAGCAGTTCAAAATCGAAGTATCTCGTTAAGAAGCATCACGAAGGAAGTTAATCACCCGTTACATAGAAGCCAGTGCCGCCCAGGAAGCCGTCGATGTGTTGCTCTCGCTGGAAAATGAACCCGATTTCTGCGATTA
+
*.,+*++-44111,...081001;:77865443325554446++*&''''5/++++0()))*<;;=;<=52110111-++,...+++))*+*++**,''',,.10022677++&&&''((((((''&%&&&&&&&&((,((93223204644320//115;)))))-66<<8=CBBCIE??99999<55555;-,,,-556;:)))''(((-<::93+-110000-
@4935_45CNXP_3
AATCGCAATAATCGGGTTCATACGCGCATACTCACTGTGGCGATACTCGCATTCAGGTCCCTTCTTGCAGGTTAAAGGAGAAGCGAGAAAGTAAACGCAATCGGTGTTCCACTTCAAAGCATCTTCTTCAGCAGATGAAACAGTCTCTGATTGCTTCTTCTGCTCATGTTGCT
+
FGGKJLIJIKMHJKJQLOLKKOSKMIJJKLSMLSQIRIGJLONSGHGFDGIGIIPJJKHHKJSOLHNLJOHJSKOHJQMFIPGE****697:@@DGGGDEEFJJFIJHJLHJSNJPSOMSLMIKILSSLKJKIHGGGHJIIKKLSMRKMKNMNKSMKSQQSSNSKIKSIFB?<
@4936_45CNXP_3
ATGCTAGCTTTTTGGCCTAATTCTCTTCCAGTGCATGAAGTTCCCGCCGCTTGCCTGCCGTCATGGCTGTGCGTCGCGCCAGTGAGTTCTGCAATGAACCCGATT
+
BCBDCEGHE<:BAAIHFDCAABBDEEGNLGFDCDABBB@AAAACCBBAAAA@ABBDEEDCCBABBBCCDDCBAAA@A@AAABDDEEDDEEGICBA@@@@@ABCCC
@4937_45CNXP_3
ATGCTAGCAACAACTCGAAGTATGGCTTCCCTTGCATTGCCCCGTACGTAAACAACTCGAAGTATGGCTTCCCTTGCATTGCCA
+
ILMLHHFFFFGJQPMNMSKPSLKIHMKIOSPSSLIMJKQMLSSLLHHDDCCEEFJIKLGRJLGIK/....>=?:<HEJKLKNJO
@4938_45CNXP_3
AATCGCAATAATCGGGTTCATTAGCAGGTCCAGAATCTCCCAACCCGTGAAGCCACAAGATGAAAGTTCGAGCCATCGTGCTTGAGTTCCGTGAAGAAAGAAGAATTAGGCCAAAAACGATCGTAA
+
JSMLNJHNPNSSSSMQJSKLRJEDEEGLNNJKHKLKKPNSHCEGFEBCIKQSLJPOIKIJHHILJNSKKNNSJJLSSKNJQMPFMHGIIJGIJFB=>5.)*?FFJLKHEDFFFHJSQKKHFFEEGG
@4939_45CNXP_3
CGTACGTATTTTTGGCCTAATTCTTCTTCTTCCACGGGACTCTCTCTGAATCGGTGATTTTCGATCTTCCTAGGGTTTCGATCTGAAACCTTGCGATCTACTTGAAAGAGAGATTCAGAAATTTCCAAGTAATAATAATGTTTGCGCCTGCGACTCAACCGCAACAGCAACATGAGCAGAAGAAGCAATCAGAGACTGTTTCATCTGCTGAAGAAGATGCTTTGAAGTGGAACACCGATTGCGTTTACTTTCTCGCTTCTCCTTTAACCTGCAAGAAGGGACCTGAATGCGAGTATCGCCACAGTGAGTATGCGCGTATGAACCCGATTATTGCGATTA
+
MSKMLPLKMISSS:::::OMLRISJSSMSLICE?>GHCC@@@@AGFRLSKSLPJLIJIGMKFFCB?@C==>A@@ADLSMLILSSIHQSSSSLSJJJOMI<97768AJJOOLCBBBBFFILOMSK@EACCSLSSRRSMKSIJJMIJGDEGHHHJLHGCDENKJKGIMHKFFIJICBB?7777=HMJJGFEFGHIGEDDFHGLLKMILKIIMMMSMSSOLSFEDB)?CDCDHISSLLHA@BBBOONSLHLSSILJOLINSLKRKIKSINRMRKSMIKQSIOMNKLHIHPKILDCCDCHGHJIIKJIHSIJLLKJLJGFEEFFHIGGIJPOHJLPSKGIHNJ
@4940_45CNXP_3
CGTACGTATTTTTGGCCTAATTCTTCTTCTCAGCCTCATCGAAAGCTGCTTTCTCCGCATCCTTGAGCTTTCCCCATGTTTCATCTGCCAACTTCTTGGCATAGTCTGGGTCATCGCAGATCAAGACATTGTCGAACAATGAACCCGATTATTGCGATTA
+
CIJIGJIJSIMSSSLRMLJSJMMNSLOSQOIIGNOKOJMMLSMSPOLMKGI<;><=<BDDESSSNNPSLSSOLPD?MLKNMILNOSLSMNKKSRNSSLSSSMIOKJNOMKJNNLJHLIHILKJJNKSNSMMMSNSMKQJSNIILHJKJPJKSSKJKSMNK
@4941_45CNXP_3
AATCGCAATAATCGGGTTCATACGCGCATACTCACTGTGGCGATACTCGCATTCAGGTCCCTTCTTGCAGGTTAAAGGAGAAGCGAGAAAGTAAACGCAATCGGTGTTCCACTTCAAAGCATCTTCTTCAGCAGATGAAACAGTCTCTGATTGCTTCTTCTGCTCATGTTGCT
+
4347AIJKPIMIGHLLNSJJLHGGSEEEFEHJKHSILKSLSNMIILMOHLGGIJFMJNKLJMH532+,6==>?HFIJMA@@@@E@?<:HECIKSJNJGHHGGEGFGJLKLPOLSMHKLKJKJKSSSIQEESJGIHIGGHLIKKMSKMJLILLKSKSKLMJJGEELFKHIIKIK
@4942_45CNXP_3
ATGCTAGCTTTTTGGCCTAATTCTTCTTCTGGAAATCCTAGCTATTCTTAGCATGATATTCGGGAATCTCATTGCTATTACTCAAACAAGCATGAAACGTATGCTTGCATATTCGTCCATAGGTCAAATCGGATATGTAATTATTGGAATAATTGTT
+
JKGNSHJD>30DEDKOKIJIHOKQSMMNKLKKSSSMMMPKHIKIPPHHLDDNIMLNLHFF<<DDGJJLNMPSSLNRRSJKJGEBDDEOLKLPLNGSLMQSMKKOMMMKLJ?=====HLJHJIIIJJMRLIJLIJHMNOJIOLRSMKMSSLKIIIHSJ
@4943_45CNXP_3
AATCGCAATAATCGGGTTCATTGCAATTAGAAGGCGAGACCTAAGAAAGCAAGAGACAAAAGTTTGAATCTTTTTGAAAAAGCAGCAGCAGAAGAAGAATTAGGCCAAAAATACGTACGA
+
JJIPRMNSSJSSLRSKSSMLOSSPRQLMJLOSKJSNJOKSC@556IPLNKIGKKKSIPGMLSSLSSSSSKSMSSSRHSIPSOSPLOSPOSMHA?:@KKPLNNSLKMOLKRPSPSSSKICB
@4944_45CNXP_3
AATCGCAATAATCGGGTTCATTGATATTCCTGGTATAGTAGATGCTATCACACATACAATCATACTCAATTCGATGGAATTGTTTGATCTTAAAGGGGATATTCTATAATTTCGCATGTGAGGGGTTATTTCTTGGTTTCGTCCAGTCATTAATAACTTGATTATTTTTAGATAATAGTAGATAGAAAGAACGCTCGTAAGGAGTCCTATTGAAACCAAGAAATATAGGCCTGCCTGCCATCCACACCAGAATAAATAGAGTTTTCCAAAAAAACCTGCTAGTGGAGGAAGACCTCCTAGGGATAAGAGACATAGAGCTAAAGAGAGAGCCAAAAAAAGGATCTTTTGTGTATAATCCTGCATAATCTCGAATGTTATCAGTTCCGGTACGTAGACCAAATAATATAATGCAAGCAAAAGTTCCTAGATTCATGGCGATATAGAACAGCATATAAGTTATCATGCTCGCATATCCACCATTTGAGTCTCCAACAATTATTCCAATAATTACATATCCGATTTGACCTATGGACGAATATGCAAGCATACGTTTCATGCTTGTTTGAGTAATAGCAATGAGATTCCCGAATATCATGCTAAGAATAGCTAGGATTTCCAGAAGAAGATGCCATTCATTTGATAAGAAATAAAAAGGAATATCGAAAATTCGAGTGGCTAAAGCTAAAGCAGCTACTTTCGAAGTAACAGAAAGAAAAGCAACGACTGGAGTGGGAGATCCTTCGTATACGTCAGGAGTCCATTGATGAAAAGGGGCTAGGGAAAGCTTCGAACCCAATTCCTACAGTGATGAATATAAGCGCAATTGAAATTCCTGGGGAGTTATACATTTGTGTATTGATAAGACCATTCACTATTTCTTGAAGCTCAATCTCTCCCCCGGATGAACCATATAGCCAAGAGAAACCATAAACCAGAATAGAAGAGCTTGCCCCACCCATGAGTAAATATTTCATAGTAGCCTCATTAGATCGTATATCTTTCTTGGTATATCCAGATAATAGGTAGGAGCATAAACTGAAACATTCTAGAGCTACAAAGATAGTTATTAAATCGTTAGCACCACATAAAAACATTCCTCCTAGAGTAGCTGTTAATATGAATAACAGAAACTCTGTTATAGCCATTTCTGTACATTCAATGTACTCTACGGATAGAGGAATACAGAGAGTTGAACATAGTAAAATAAGAAATTGAAAGATTTCGTTGAAATTGTTCGTTTGGAAATTTCCTGAAAAGCTAATCATAGGTTCTTCTCTCCATCGGAACAATAGGGCCGTTATGCTCATTACGAAACTTGTTGAAGAGATGAAATATAACCAAGGTATATCTTTTTGATCAGAGGTTAAATCGATCATCAGAAGAAGAATTAGGCCAAAAATACGTACGA
+
:::HISMKSLSPJKRKSSHLRLLOPKSQSLOJJKQLSSJKSOJJLJKHKMLJLLISMOLMLKQJJKIOLOIKJKJSPSSSSMSJHEESED?;;>HKKSSSHLLEHNSHSOKONLJQQOJOMSPSNMJNJMSLSKSSMOMRMLSQOLSPMSOKSQSSSSMOSLSOSPNKSDFDHSINNQLJSJGGIIKRQOKKIJHC2223SLLSOSSJKHLKHNLILJHMMSOSPSPNOLSQSSJSHLMQNLOKJPNNPJJOJJNSMMSINHKISJKBBHKSSSKSSOKI@CEBEEJSISSKMOMSKIPSOSOSEGEEGMKOSOJHJJLHISMKKNKPKSJHSMOSSSSSPSOLPSSLNLIQSOSQLSJSSSSQSSMSLKSJSSSSLSLFGHESMNSOOKSKMSJSSOSOSQSSQQPSONJIMSOMOJKOIOKRNSNJNLRMSRKSSPSMSSNPNQMSOOROSOSLLNKLJPKIMSJMLSSOLMOQSONSSIFHEFDFFHKNQSSIJJKIILINSKSMJLNKSMMJMOSSMSKNSSNOLKPKSIHIHFF:999:DISIKLMRSNMQMSSSJKPSLQLSOSJOSNLSSKMHIIIMJJFHJQLSEEDEDFKSMLIIQKJISOSLOKPMMPSSSNNSSPKNIOJLSMLPMKOOHKIILRPSSMNRSSOSKKKLLNLKNLSOQKKMRLSOSKLPMPLRPSSPJLMOGJPSE@BFEHMISMO@@ANSIKKMNIKMSLSRNKKNSSNNOLSSQIKQOSIHHGIIISISQMKHI?>11;88:=ADHHIKHNPRHLSKJSJGED6('(((<HJJJMONSOSSSLOMOLJOJONQOQKMINIPHBFBILHJSSFEFHSKSRSOLSMMRSQSQLQQKQLNSMKLONLKJPSPILNQSQQIGIIOOSSMHNLSKOJGEBBBKIOQLSJMQPSSOSJISMJMFKJHILOSLKSKSOKQSSLKSSOSSLSSSSRKLKNKLISSBBABABCJJNKKSIKJPSSSKKSLIIJKKSRSJISKJSLLOLLRSNSNSNJQJMPPNLOJLKGHGHNGMHMMIKMLHFHJOILJKKMNSRMRIMPSSPSKQSSSSMLOSMHIIJKGEGEGRSSMMISSOKNKMJSPSJKQSPSSJJOJLJLOLNLLIHHJLSJISHHEGFIKSGJGJSISMIFHGHOSSOSLMMSNNNMKJKOHOLSQOKSIOJNISONNKMJKLNJJQLKLQSPNONKSNSIOSKMMMMRQSEHPROKIIPLSISSMKSKRPJJMSGJSNSJLKOSSSNKJLMMSPSSISLPSNBBBBBLQNSPSHDGGNOJMSLPKMSSRSQSOJSOMOOMSJLKOMSKHJLSSOLPSSOSSMQHHHMSKKSSMQLJNLSOOGIKHMIJRSIQJRLQNIGIHFIKIOHIIILJHOKGKHC88LFLMJSILGLSHLHJIMLJJEHDM
@4945_45CNXP_3
GGCAATGCAAGGGAAGCCATCGATAAAATAGTGAACATTGTAAATATTTTTGGAATGGAGATAGCCATTCCACCCATTTCATCAAGATAAACAAGCCTAATTCTATCATAACTCGTTCCTGCCAAGAAAAAAAGTGCAGCGCCAATAAATCCATGAGAAATTATTTGTAAAATAGCTCCATTAAGTCCAGGATCCGTTATAGAACTAATACCTATAATTATAAAACCCATATGAGATACAGAAGAATAGGCTATTCTCTTTTTTAAATTACGTTGACCGAGAGATGTTAAAGCTGCATAAATTATTTGGATTGTACCGACTACCAACAACCAAGGAGAAAACATAGAATGAGCGTGGGGTAATAATTCCATATTGATTCGAACCAACCCATAGGCTCCCATTTTTAATAAGATTCCAGCGAGAAGCATACAGGTACTGTAATGTGCCTCACCGTGGGTGTCAGGTAACCAAGTATGTAAAGGTATAATCGGTAATTTGACGGCAAAAGCAATAAGAAATCCAATATAAAATAGTATTTCAAGTGTAACAGGATAGGATTTATTAGCTAAGAGTTCTAAATTTAATGTTGGTTCGTTCGAACCATATAAACTTATACCTAAAACTCCTATTAATAAAAAAATAGAACTTCCTGCCGTGTACAAAATAAATTTTGTAGCCGAATACAGACGTTTCTTTCCACCCCACATGGATAAAAGTAGATAAACGGGAATTAATTCTAATTCCCACATGATGAAAAAAAGTAGAAGATCCCGAGAAGAAAATAATCCTATTTGACCGCTGTACATTGCTAACATCAGGAAATGAAAAAATCGGGAATCCCGAGTAACTGGAAAAGCCGCTAAAGTGGCTAAAGTAGTAATAAATCCCGTCAGTAAAATAGTTCCTATAGAAAGTCCATCTATTCCCATTCTCCAGTAAAAATCAAAAAAATCGATCCATTTATAATCTTCGGACAGTTGAATTAATGGATCGTCCATTTTAAAATTATAACAAAAAGCGTAGGTCGTTAGAAGAAGTTCTAAGATGCAAATGCATATAGTATACCATTTATTGACTTTATTTCCCCTATGCGGGAGAAATAACATTAATGAACCAGCAGATATTGGAAAAACAACTATTGTTAACCAAGGAAAATCATTCGTGGTAAAGACAAGATACACCAGGTCCAAAGAACGCGTACTCAAAAAAAATATATAAATAAAAAATTTTTAACTTTTTTGAGTACGAGTACTTGTCAATAAAAAAAATAAAATGTATTCCAAATTTATTCAAATGAGGTTTTCGGTAACGTATCAATAAGCTAGACCCATACTTCGAGTTGT
+
MSJNNSRJLSKNSMLLSKMSRSSNLLQPJOSSNPKQLSSSSKSOSNIOSSSNSRLSPNKKPISONMPIOQSOSSSSNMSQPMIMLOSNPKQOSSSSMJGGKKQISOSSQKMSSPGKQQSSOSOLSQNA=;NSOOSSKSKOLPPMSIOQSSSOQSLMKNSMKLQNSSSSKQSSNPLIJLNMSNSRLMKMPGKNQJJKPLSSMKJKMOLSPSSMMRSPRSQOMIRKLPPRQRRNOKOSLOSKMSSRSLOLSPSLOSOOMNSHCGFSOSSKMPMSSSSPSKNKSOPIKOSPQSSSMSJD@@BOOMJLGLIJJSMLIIJPIKQMMJIOKLSLKSMMJKMJLOSNSLOSOOSLSISMSSOPOMSSLSKMSSSLSKSSSLMKSSMNMMSJKPKSSKKQPSKSKILIKGMSSQSLMMSKSSSSSOLSKKSSRPOLKLNPQSMMOSPNMSPSPSNMSJSSMSMJQSOJMKMLMOSSLMSMKNSNSNSSSSOIHLKMOMSLOSSJONOSEEEEJKMOSRINIINKSOHLIKLJLJMJOLQMLFGFGHJIGGHHLIIJHLHHIGIMOKKSMRQMLLEGGHGGGFINMOKMJKHHLHMN43334HKGKIKMSRJKNSMKSRSNOKIKIKHJSNLIIKKJSJIMJIJJOJSSOKIIIHQKLOJIKJIIISKICJKIHHKPLOLOR@?>?F@AAAABLIMSNSSNLMM?<=KGIIJJPKGIIIHCHIPLHDDCDFEOMPOJSSMJIK97000005HILHIJKLSND>@;:9SMGEBGFHLPKHJD<DKKNLIJNMKLSKSLMHSOMMINJSJMJIMJSINOJMJKISLKPHMRNKNMGEAIILRMHSRKNMSQMKLJIKRSKLJJNMMNLIEHHHLPPRQILSLRLSKJJJJSKJMLSSIOMRJIOHMINRLOFSOMMSMSKKKSSSMSSJRSHIIGFGIJMOPOLHKLMINJLNKMDHMJSSRKKOFSJSHJLLLSPNSPLJMIOSNJPKSLLNLSKNOQSNSNMLLKJSIRJMPSPSQQSPHKHFGKLSSQMHJLLIGILILLOKLQLLMKLMSSOLKKPMISSIKHKJKLHLOIHGJNPPOSOLOLSMMJKMJCISPCIKJHHIHMIIGMKMKHKSOSNSGGFSIISNMKOSNJJJJEGLMMJGG;9855668KSNNKNKLKGJMIJGKSMJIKISJKMSJSLPMOHIIHKKLJIJJMFGHKHGIGHEFEFJKCGELGSSSLLHSKHCEGFGHSJKLGQINGCCEEGSKSNOJSIH@???>CAC@AEEEEC@BHQIJLNFKEKSKNIKHHIGHHLJNIILHGHHGGDFDDEHKLECCCDGDDEDEGEFFEEFDCBBCBDDDDGBE??=<<:71
@4946_45CNXP_3
GGCAATGCAAGGGAACCAAGCAAGTCCATCTCAACACTGTTTGAGGTGGTAGGGGCAGACATAGAAGTCACAGTTGGAGGAGCTGTAACACCATCTGTAGATGCATATGCTGGAGGGCCAGCTGAAAACGCACTGCGTGGATCAAATTCATCGAAAGTCTCAACTTTCTGAGAAGGTGATTCATTAACAAAAGTAGCAGTTGTATTGGCTGTGTTGGTTCCAGTTGGAGGAGAAGCAGCCTCTGGAGCAGCAACTTGTGGGGAGGAGGAGAAGCAGCTCCTGGAGCGGTAACTTGTGGGGTCTCCCCACCATCCCTTTCACTATATACAGGGCTGCGTGAATCACTGACAGCTTCTTCATAACTGGGTGGAGCGCCAATATTTTGTTCAGAAAACTTCCTCTGGAGCCCCCCTCTCCCATCCTGAGAATTATCATCAGCTCGAGCACCACTGCCCCGTGATGAAGAATGGCCATCATCCTCCCGCTCTCTTTTTCCGAACTCCTACCTCGTGACCCATAGTTATCAACACTTCTGCTCCTTCCCCTGTAATCATCATCCCTATTACCGTGCTTTCTCTCCCATACCGGTCTTCAGAGTCCCTGGAATGACGATCTCCATCACGACTATTTCTATCATCATCTCTGTAACCATATTCTCTTTCTCTTCCATAACTACTTCGCTCTTCATCCCGGCTTCCCTTGCATTGCCA
+
GJHHISESEBBAHFHIIHGIOHSOJJNHLLSMPJMNOKSPONQOJLJMSSJJSNSCBABBKMIOLHISISSMJRQMSSNSLKLOSOPMLSSJOMJSIKJNOOKSSIRKNIOOIQKSSOSIOQMLQMNMJHIMIISILKHJMNKSKNJIRLKKLNLSMKKIMKLKJSPKLKJLNJMLLSKISOMSOKSKLJNLJSHKKJIIHOSLLSJMQSJSMSSSOLQQKMSSMSLKOMMLSMMSOSSLSOMJLJJJLSLJMKSPLM@97PFJNGMMHLMLMMMMKIKHHDILIOHKSKLSJLSSFSKMIOPSSNSIJBAASLIHOIGHSJISKIHJNJSPKNPLJHGFGGGLLNKIJIILMLKLSQISKMMMKISROKJNSLPSIIHGLJSREGE?<>?@HC???>>A>A:;;;HHLSSLGFDDE3..000@?BDEKHECDDEHIMNPJJKHJIMNLJHJHMSGGKLMKJIHHIGEFHJNGIJHHJJGJIC:=@77697-+**<=>?BMMMHSPOGIIGHHLIKHGOHKLHJRHJSJILKKMMPLSMOLDHHIEGGKFGGIJGGGBEB?51111-+)))((''')0096./GGHJKMIJIIHGFDEDEGFGFJKJIJFGIGGLJSIIHFGDDDDFKIJGHHJLJMHLSKJLNIKGJMIPLED2//0=;7226FJLMOIFFGHC=;0/-..128117DGHDCFFJGLKLHGFGEFFGHE
@4947_45CNXP_3
GGCAATGCAAGGGAAGCCATCGATAAAATAGTGAACATTGTAAATATTTTTGGAATGGAGATAGCCAGTCCACCCATTTCATCAAGATAAACAAGCCTAATTCTATCATAACTCACTTTACTGCCAAGAAAAAAAGTGCAGCGCCAATAAATCCATGAGAAATTATTTGTAAAATAGCTCCATTAAGTCCAGGATCCGTTATAGAACTAATACCTATAATTATAAAACCCATATGAGATACAGAAGAATAGGCTATTCTCTTTTTTAAATTACGTTGACCGAGAGATGTTAAAGCTGCATAAATTATTTGGATTGTACCGACTACCAACAACCAAGGAGAAAACATAGAATGAGCGTGGGGTAATAATTCCATATTGATTCGAACCAACCCATAGGCTCCCATTTTTAATAAGATTCCAGCGAGAAGCATACAGGTACTGTAATGTGCCTCACCGTGGGTGTCAGGTAACCAAGTATGTAAAGGTATAATCGGTAATTTGACGGCAAAAGCAATAAGAAATCCAATATAAAATAGTATTTCAAGTGTAACAGGATAGGATTTATTAGCTAAGAGCTCTGGACGAAATCTATTATTCAACCGTATAAAACTATACCTAAAACTCCTATTATCTAATAAAAAAATAGAACTTCCTGCCGTGTACAAAATAAATTTTGTAGCCGAATACAGACGTTTCTTTCCACCCCACATGGATAAAAGTAGATAAACGGGAATTAATTCTAATTCCCACATGATGAAAAAAAGTAGAAGATCCCGAGAAGAAAATAATCCTATTTGACCGCTGTACATTGCTAACATCAGGAAATGAAAACGGGATGCCCAAGTAACTGGAAAAGCCGCTAAAGTGGCTAAAGTAGTAATAAATCCCGTCAGTAAAATAGTTCCTATAGAAAGTCCATCTATTCCCATTCTCCAGTAAAAATCAAAAAAATCGATCCATTTATAATCTTCGGACAGTTGAATTAATGGATCGTCCATTTAAAATTATAACAAAAAGCGTAGGTCGTTAGAAGAAGTTCTAAGATGCAAATGCATATAGTATACCATTTATTGACTTTATTTTGCTGTGGGAGAAATAACATTAATGAACCAGCAGATATTGGAAAAACAACAATTATTGTTAACCAAGGAAAATCATTCGTGGTAAAGACAAGATACACCAGGTCCAAAGAACGCGTACTCAAAAAAAATATATAAATAAAAAATTTTTAACTTTTTTGAGTACGAGTACTTGTGGATGAAAAAAAATAAAATGTATTCCAAATTTATTCAAATGAGGTTTTCAGTTCATCAATAAGCTAGACCCATACTTCAGTTGTTGCTAGCATA
+
MLJSKSMHPJFLNSROSKPSGMJFFRLKJNMOJJSMHGFGIJSNLMSKIML???>>@G?:::54221.,,,,0>A<>IIBDHGLSLMRNHSLKPOSLSSKOORI44444?=87-*%%%&%)...;@=:8.*)+8:;C=====JFHHIRNSISJKSSKSOSSSSNSRSRPSOQKMKPPPOSSKNKSMSKSSPQSSSPKSLJJSMKFJHIISOQLSSSORSSPJJNIKKJPJRSQSSNMMQQSQSSNNOQJRSKSPSQSJSSH34?>BBPPPMLMKSJMPSRJJLQMMSSONLLKSRSNROSSJOOSNOSSRISLKSSOPKSSISMQLKLPLOSSLSLOLSQNQMMINSSSSQJJLNPSMMLKSISSSQLKPKSJSISNFJQLJKNKIQRSSPOINNSKJJIIGGSLSKQQLSSPKMLKLEGJNIDGFHRSKSSOLNSNSSLKKLSKSQOKSKSSPLPSSQKOSOSLMKPQKPMSSLJOIHMLHKSSKNMIMKJOJIRMKSQRSJLIHFSQOLNSOPJKLSSKLSSNSSHNJNIJFFECDHFCCOGHHKRISJLJSLGHHFHHIBA@322320-((%&&&$$$%$$$$%%$$#$$%&$$$$%'&'().--**(((.--*++033333?>=50*(((*6557JC?=:44222445@=:0))*88@<@BGEEFEFIPMMLDCCGHFGGDH>>>>GFLIE<C95=44FNB=EBA....042545434445<<<JHIKSISPJSKSJJMJNSLKMLLMSQG>=955KDA@ADEECED84;.=>@AHKSKJMJIJIOKGHFKGFMKJGJKN@?>?BABHIJKILFHEIFGA@,***,('''(%%%&&&'(((()**--/00012017667HHHGJJHJJCSHGGJMSJGLGHGHKJJKHJK?@??AFFFGJHFKEJHJKKIHSHGGHBBA==B8AFEIJKEEHHSGSSNK9889OSSSSMJMSSOLKKSSOSLQSIABBSSSSRN66667SIKABAA?///.'(**&189DFDDIHHHGLNNSSSMJSKPH?@:))<BCFSPKIGGIKHKGKJRSMPKPKSLLQNPKSMJHHHMSNSNIQL===4342(%&&&&%%%&4;=A@FDHDHFDCIBBDDDRSJSKSQSSSPJSKQSSQNJKLJSMHISHGIDDOLSHSILKIGKHDQKMIJHIGKMJLJSHKKLIGPSLJKFDA@BISJCEGF::33333A<<<@ED?<:8532212/4CAILGGCDGMIGDDFGILL944440((((()0016*)))()'&*8DDEFEMMPJGEECC::@@HJLKCEEAAEIFED?=::=9-&&%$$$&'(+,-222300025:8B@?@?5++++>===<<BABBCB
@4948_45CNXP_3
CGTACGTATTTTTGGCCTAATTCTTCTTCGATAAAGTATTCGTGACGGGCGCGCTTGTTAAGCGCGATGGTCGCTGAACCAGGTTTATGTGCTTTTTTCTTCGTCATAAGCGTCGTGAATCATCGGTAATCTGAAATCGAAAACACCCCATATCAATCCTGCGGGGGACAAGGCTCTATCTTAGCATGAACCCGATTATTGCGATTA
+
HIN?=66677BA=22223HSSJSLSQMSNSNSJPSSSHSSSSOSOOMNSSQSSSSLRSSLSOSMSSSMPLOMSSQNNNSSOSSRLSNMSSSSNFQSSSSSPMSMBBBBBBSQSOMOMLLJOJOMOOLPMQPMOKKOI::::9HEIGGHIGHJJJGGGHIOLKFDDISSI;:::;JJIGHFGJ99JHLFKKSSSRSISNNMJIIFGPG
@4949_45CNXP_3
AATCGCAATAATCGGGTTCATTGATATTCCTGGTATAGTAGATGCTATCACACATACAATCATACTCAATTCGATGGAATTGTTTGATCTAAAGGGGATATTCTATAATTTCGCATGTGAGGGGTTATTTCTTGGTTTCGTCCAGTCATTAATAACTTGATTATTTTTAGATAATAGTAGATAGAAAGAACGCTCGTAAGGAGTCCTATTGAAACCAAGAAATATAGGCCTGCCTGCCATCCACACCAGAATAAATGGAGTTTTCCAAAAAAACCTGCTAGTGGAGGAAGACCTCCTAGGGATAAGAGACATAGAGCTAAAGAGAGAGCCAAAAAAGGATCTTTTGTGTATAATCCTGCATAATCTCGAATGTTATCAGTTCCGGTACGTAGACCAAATAATATAATGCAAGCAAAAGTTCCTAGATTCATGGCGATATAGAACAGCATATAAGTTATCATGCTCGCATATCCACCATTTGAGTCTCCAACAATTATTCCAATAATTACATATCCGATTTGACCTATGGACGAATATGCAAGCATACGTTTCATGCTTGTTTGAGTAATAGCAATGAGATTCCCGAATATCATGCTAAGAATAGCTAGGATTTCCAGAAGAAGAATTAGGCCAAAAAGCTAGCATA
+
FHHSJGFFFGLSLNNPKNNKKSPRKNSPOSSJMSKSOMSQSNJISKMSSQIPLMKLLMKPJMKHJGILHNSNHJSIJSHNMPGQOJICC:--->FKKNSFSSJJSMSMSMSKKSLLNSSNLRSLIIIEGB.+*(()2;ABBCGNSRSMSLSOSMMHRQOJMSSKKMSSMMSSNSJSJMSJLPKKLSPLJKLSONORRKLSSLMSJMSFFGEFSIQLJHMPRNSKSOMOKSMSPSSIIDECDEBHNSNSSSOKOSSNIHLIHKKFFODHDDESSLLSJPSFGFDA<;;;<=@FKFLSILNKRNSMOPSOLSNSMIEGNSLMJQSRMMPSNPJSDISSSPLSHPSSSMSQLPPMPSLSKSQPSSMSRPLKSIPOOQJSLOLKMKSNSSLMMNNIKSMKPKIPSPMJNLSOLJGLIHGLSSJOKJMKHLKMJONLSLIHOIGILIIJNKNKKKSMSLSSMKKLSNKMSLNNLSSPOJSRPSNMNSSSMPSMJMLLKLKNOLLLNOJMSSMPOMMLSNRRPSNMPJPKKKMJKJGGIHPLSNSRROSSLLGPIIPPNSRSKSMSMRIKJGCDDDEKJGHHKKMIMKHNGKKJJSIMLJHHHKIGKSJLINFKKIKJPIOJJJQSSPQRRHMJEEEFEGEHKKIHKFHEFF
@4950_45CNXP_3
AATCGCAATAATCGGGTTCATAGCAGAACTGAACAAACCCACGCTTGCAGGTCGGGGAACCAGTGTTTTTGCCACTCCACTTCCTGGTGGCAGGGTCAAAGAAATTCTCACCCCAGAGCCTCTCCATCATCTTAGATTCAACAACACCGAACTTGGAAGCATACATCTTGGCGAAGTTGGTCAGTGTAAACGCCCATCCATGGAGACCAGCAGAAAACGCACAGTTCCCTTCTCTGGGTAAACCTGAACATCACCAAGGAGAGGATCCTCGTATGTAGCCATGATGACATTAGCGTTCTCAATAACCCTCGAGAAAGTCTGGTAAGCCTCCTCACCATCAACCTGAAGCTCAAGGAAACACCTGTCCATCTTGTTGACAGTCAAGACAGGTCGAATCCTCTCACCAAGAGCCTGACGTAGAACAGTCTCAGTCTGAACACACACACCCTCAATGCAGTCGACCACCACAAGAGCACCATCAGTAATACGGAGAGCAGCAGTAACCTCAGAAGAAGAATTAGGCCAAAAAGCTAA
+
9888889:::::;=====>=:9999<<<<=<<;::999:;=>>=<===766646667==::;9:;::;<?>>B??>>>>??>===??>??>?@??>???=<<<<<=<<<=??@@A=87766899:>:9977887776789:;:::<=;77788;;<:;:;:87666788987665567799::99:988::8986564589<;9999:.-,,,))*****(((+,99;==@>?>@?@?=<:::::<<<<<;;<<<=::9877667899:;;9754334569;;;9::::94333368:;=;:6433367:::;<;9755567665557777689:<;88778::<=99999<<<;;::99888987998899988888:;;;44777877::;9967:98;9666667778799<;97656687889:=<;999:<=>>?>@?A??>=====;<::98766789====:877789:<<99873))))-+++9:;;;<=>=88777::;:;<<<<<<;875445579:::99887
@4951_45CNXP_3
AATCGCAATAATCGGGTTCATTCTAGGGGGAAGGCACTCGGTAAAGATGTGGACTTTGACAAGGTTGCCGGAAAGAACCCTGGTTTCACGGGTGCTGACTTACAAAACCTGATGAATGAAGCGGCGATTCTTGCGGCTAGGCGTGAGCTTAAGGAAATAAGCAAGGATGAAATCTCTGATGCTCTTGAGAGGATC
+
CGFHHG@@@AFJCABAB/----1211124FEDCEEEEFBABBAGFHHHK=<<<<LMFDDCACBCCC@65*)(('''&&')(++,2757=@AACDFDGHGFFEFF>FJJJHGGIKLGGDFEFGGFHFFFGLONFDBC@ADFEBAB@@BACE@@BDDDIFDDDDEGEDDDDFHHLJLKFEDEEJMGF@>??A@@@?@
@4952_45CNXP_3
AATCGCAATAATCGGGTTCATACATCGAATTTCTTCACGAGTTGGAGTACCAAGAACCTTTATGATCTCCACAAGCTGATCAACTGAATTTTCTCCTGGAAATAACGGCTGGCCCAGAAGAAGAATTAGGCCAAAAATACGTACGAGGTGCTGGTTGTATCCCTGATGAACAATCA
+
223@DJFJSKLQKMSJJMKGHHHKNKGGHGDSRSNJNLMKJQLNILJHIJILIHNRSSSSJOKSKMLMOPSPQLSMSONMLSNSLKNOLKSOPSORLMNOSMKSKSLPKKSSNSRLKLLLHNNSSKNKKLSMOMLPSNOSLMKIJRSMJSKSSKGJEEA?<==9)&%###$$%%%&
@4953_45CNXP_3
ATGCTAGCAACAACTCGAAGTATGGCTTCCCTTGCATTGCCCTACGATCGAACAACTCGAAGTATGGCTTCCCTTGCATTGCCCTACGATCGAACAACTCGAAGTATGTGCTTCCCTTGCATTGCCA
+
SILLSJNJJLMOOONRSNSLKKIJIGIH><72768IIIOSSKSOKSJSNGHMKMLSOJKKJJKOJJHFHLF=7-.>>@EGGJMSLLIKNLQJJLHFFDEB<;;;=EEFFMOPSOSSSSNSMQHGHHA
@4954_45CNXP_3
ATGCAAGGGAAGCCCATACTTCGAGTTGTTCGATCGTACGGCAATGCAAGGGAAGCCATACTTCGAGTTGTTGCTAGCATA
+
HIGIFIJROILSHKIHIJQISPIIHMNKLSNIMKFDDDCDDDEIJLSOKKMOJINHJEH-,,,-.AAHKJJSLSSKLKGGG
@4955_45CNXP_3
AATCGCAATAATCGGGTTCAGAAGAAGAATTAGGCCAAAAATACGTACGCGTACGTATTTTTGGCCTAATTCTTCTTCTGAAATCGAAAACACCCCATATCAATCCTGCGGGGGACAAGGCTCTATCTTAGCATGAACCCGATT
+
MSSRSKRNLSOQSSMSNPINSQSOOMQOSSJJJHE?4455<=>?=>?IQMMIHGGECBBCDK87778BC@CCCB@@ABGHJISFFGDEEJJJHGEGDHKKJJQLMNKJIGIIGSIEEIHKKLGKHHEFDAAKHJIGFJHJHFFI
@4956_45CNXP_3
CGTACGTATTTTTGGCCTAATTCTTCTTCTTATTTACATACCGGAACTGGATCCTTATCCAGGTTACCATATTGTAAACAATGAACCCGATTATTGCGATT
+
MJLOJHHGHJLJS33333FI@?>>=<<@99;667723346=6)))=?A99998866666@>?>:9:==:;BBCEEHIIKFJF>=>=>I88776;;/.....
@4957_45CNXP_3
ATGCTAGCTTTTTGGCCTAATTCTTCTTCGATAAAGTATTCGTGACGGGCGCGCTTGTTAAGCGCGATGGTCGCTGAACCAGGTTTATGTGCTTTTTTCTTCGTCATAAGCGTCGTGAATCATCGGTAATCTGAAATCGAAAACACCCCATATCAATCCTGCGGGGGACAAGGCTCTATCTTTAGCATGAACCCGATTATTGCGATTA
+
JMKOISIKQISSLJIKLHSMMSSLOSPSNMNONSSRQOSSRSKMLSSMSJSSPSLLOISGPSKSSPJOJOPRSSIKJLLSOSMNJMMNQSN@>@><<<+***=CEGEGGHOIIIQMLSOQOLNEEDEDLLLSHJNSKMHHNLOMEB<54222249?@AEIFIIJNLSIDBCCDGKGKGEEHH/((DDKGSKKLJSKJKIPLHIMMKLP
@4958_45CNXP_3
CGTACGTATTTTTGGCCTAATTCTTCTTCTGGAAATCCTAGCTATTCTTAGCATGATATTCGGGAATCTCATTGCTATTACTCAAACAAGCATGAAACGTATGCTTGCATATTCGTCCATAGGTCAAATCGGATATGTAATTATTGGAATAATTGTTGGAGACTCAAATGGTGGATATGCGAGCATGATAACTTATATGCTTGTTTGAGTAATAGCAATGAGATTCCCGAATATCATGCTGAGGATAGGCGGCTTTCCAGAAGAAGAATTAGGCCAAAAAATCAGTACGA
+
MMKLKJLILJSSQLMLLHNKLSPMKNMSRSQOSPSSSNSSNKPJNJL;@/0GHJNSRQJLJJSLSLJQSIGIIIJLLIIJFG?:::;<=<<>JJINSMKKLHJPPOSKILKKLISKHIONGSSPPRSSLMGLQKSKSSKISQOSRNSSMRSSMNJSKKJKSOSQSQOSJJIIKHKIOHSSKMQOSSOSMLHHNLJMQKPKOJLIRSHICEABD;;;::;55555<:9711666:311112-,,++,*)))&%%%&''-158;<@@CGGIGFGA<<66438;9,****-**
@4959_45CNXP_3
GGCAATGCAAGGGAAGCCATCGATAAAATAGTGAACATTGTAAATATTTTTGGAATGGAGATAGCCATTCCACCCATTTCATCAAGATAAACAAGCCTAATTCTATCATAACTCGTTCCTGCCAAGAAAAAAAGTGCAGCGCCAATAAATCCATGAGAAATTATTTGTAAAATAGCTCCATTAAGTCCAGGATCCGTTATAGAACTAATACCTATAATTATAAAACCCATATGAGATACAGAAGAATAGGCTATTCTCTTTTTTAAATTACGTTGACCGGGAGATGTTGAAGCTGCATAAATTATTTGGATTGTACCGACTACCAACAACCAAGGAGAAAACATAGAATGAGCGTGGGGTAATAATTCCATATTGATTCGAACCAACCCATAGGCTCCCATTTTTAATAAGATTCCAGCGAGAAGCATACAGGTACTGTAATGTGCCTCACCGTGGGTGTCAGGTAACCAAGTATGTAAAGGTATAATCGGTAATTTGACGGCAAAAGCAATAAGAAATCCAATATAAAATAGTATTTCAAGTGTAACAGGATAGGATTTATTAGCTAAGAGTTCTAAATTTAATGTTGGTTCGTTCGAACCATATAAACTTATACCTAAAACTCCTATTAATAAAAAAATAGAACTTCCTGCCGTGTACAAAATAAATTTTGTAGCCGAATACAGACGTTTCTTTCCACCCCACATGGATAAAAGTAGATAAACGGGAATTAATTCTAATTCCCACATGATGAAAAAAAGTAGAAGATCCCGAGAAGAAAATAATCCTATTTGACCGCTGTACATTGCTAACATCAGGAAATGAAAAAATCGGGAATCCCGAGTAACTGGAAAAGCCGCTAAAGTGGCTAAAGTAGTAATAAATCCCGTCAGTAAAATAGTTCCTATAGAAAGTCCATCTATTCCCATTCTCCAGTAAAAATCAAAAAAATCGATCCATTTATAATCTTCGGACAGTTGAATTAATGGATCGTCCATTTTAAAATTATAACAAAAAGCGTAGGTCGTTAGAAGAAGTTCTAAGATGCAAATGCATATAGTATACCATTTATTGACTTTATTTCCCCTATGCGGGAGAAATAACATTAATGAACCAGCAGATATTGGAAAAACAACAATTATTGTTAACCAAGGAAAATCATTCGTGGTAAAGACAAGATACACCAGGTCCAAAGAACGCGTACTCAAAAAAAATATATAAATAAAAAATTTTTAACTTTTTTGAGTACGAGTATTTGTCAATAAAAAAAATAAAATGTATTCCAAATTTATTCAAATGAGGTTTTCGGTAACGTATCAATAAGCTAGACCCATACTTCGAGTTGTTTACGTACGA
+
RMKPOSKLNSOLQSMKMNSSSSKSJSSLKPSSPSOPPSMNSKSLLOLSNSSMOSMSSSSKOLSSROSSSMSKPKSLKRSJMPNNLKQIKSSJSSSSSNJPSMORLSSSSPRNSNKMSOKNNKSRKJSAJFKSMNNSNISJOOKKSSJKMSPJKSNSSSPMQSNSLSNLLSNSOKSPPJQ77CCOSHCBBBBOSMJKNNSHSMRSOPSSINSPMQRPSKMSOSPQJKSSOMSSSKSSSPSLSPSSQOORSNLORLKRSPLJKMKPLMSNSOSNKKNSSMMHIMHEFEFJMNLSQMSSQSMMMSO=ISOIHDHFQSDGG;:55444EFJGSKLJOJNFGJIKJBQA667IGGJKSLJJSJLNGKSMMLKLNSSPRHGGHKMHNJJOLPSQQMSKOLOJKMJLLCJSSOOJKSLLSNMLLORNSRMONOQSRSQNRQOMPSPSMSLNSOQOSSQN877SNMQNNILSJOSSLSMSJSJKNLKMLLJJSIJJLSLSMLSISSJSMSOLJSSMMMMSJJSRMKSIKQQNLLMSSKSOONMPJKMJLKHOJJQGKMNJNJKNMMSNRMQSLKLKLSJMKLQLSJQRLSLLSJKSMIIJHGKHK>>>>>EEDCEIFDEHFHGJKGIKINNKLIKLSOKLNHIOPSSRSKRSOMSSMLJISJNNNSNKKKJKOHMMSLSLPJGGHHGGFC>;<??BDFFEADG;8:<<GJLIKKPNJOIIOMSSMOSPLOOLOOSLKSNOSSSLLIGKIMJSSPPPLMSMFEDFJSSSKMILLLSSSLSGAKFNSSOSNSPNPLKKPOIKNRNQQMIONSJSJIILKLKKLNSPIMIKSMSKFFHKJMMJHORSSLLOSKJMSLJLSJJIPJQSSQSNHNMLNNKRJOHJRPQMNSSPIPSNOLRSSMKJKKJHSJSMSJLSSPMKJKISPSKADC?+++**22>99KHROSHHSNRJOSNKFEHGKSOKNKHSKSLMSKOSNNSOSLJKOSLEEEC@==>A@@C3333200--135666CFFLROHSIJDHHLMOJIJHJIQKLHF<<<<SILRSLNMSKNMSRJLINRLKLQRLNKLLNLJMJLQKQSMKKJMOKSNLSLLSSKMPINJKLKDDDDGIJQMPLQKSJKSOSQSKMLSMSJSSOJOSOSKKGGKKHIKINMKNPJSSKNSLOQSSSLEJKOSLSIRLNMLPLNLNMKNJPLSOSOSKHQHIKKMKKGHGHHKKKKLLPSSNIIJIIIPIJCFSHKMJLLLSSHGEGAMSLROKKNLFEFEA(((((CEDIEIJJISSSMBGFQJNHLNJFGHGLKSSPDGGGINMIHEEHGNKIFDEDFIIGHGHGHHGHJGIGEEDEFGIFHIHKLHFHHJJJJHGBBBABD
@4960_45CNXP_3
AATCGCAATAATCGGGTTCATTGATATTCCTAGTATAGTAGATGCTATCACACATACAATCATACTCAATTCGATGGAATTGTTTGATCTTAAAGGGGATATTCTATAATTTCGCATGTGAGGGGTTATTTCTTGGTTTCGTCCAGTCATTAATAACTTGATTATTTTTAGATAATAGTAGATAGAAAGAACGCTCGTAAGGAGTCCTATTGAAACCAAGAAATATAGGCCTGCCTGCCATCCACACCAGAATAAATAGAGTTTTCCAAAAAAACCTGCTAGTGGAGGAAGACCTCCTAGGGATAAGAGACATAGAGCTAAAAGAGAGAGCCAAAAAAGGATCTTCTGTGTATAATCCTGCATAATCTCGAATGTTATCAGTTCCGGTACGTAGACCAAATAATATAATGCAAGCAAAAGTTCCTAGATTCATGGCGATATAGAACAGCATATAAGTTATCATGCTCGCATATCCACCATTTGAGTCTCCAACAATTATTCCAATAATTACATATCCGATTTGACCTATGGACGAATATCCCAAGCATACGTTTCATGCTTGTTTGAGTAATAGCAATGAGATTCCCGAATATCATGCTAAGAATAGCTAGGATTTCCAGAAGAAGAATTAGGCCAAAAATACGTACGA
+
KLJKKHIGLKLLJISSLSNNSLNKIOSQOQKMSMMSOKSLOLOKKOOSLNMINJLJKSIRKNQNPIIMKPMJSSQLSSLJSJGKKJ=<<=4///8DLLOHHIOSHJKJJNJLNSPNIJIOSPMLLJPNSKSIISJINPQJSLLMMNSLOMLLSJKSOSLSMNIKONOSSMSMISRKOPSOLSSJIDIINLOJHPSFDEDDSLLKSLLSLLNIGQLSJJPJSOKJOSMIQLQOSNKOLLISRMSOSLOFNJJSLPSMSNJFIHFESHICDKHLSSMMLOJNLSQSKSMISHHH@311126664451..+***-24(((3@BE@96G971...07222689111000&&&''88BEHHM44444IILNLNISKKIPSSKJ88788>=76323:;889:;HMSSNSPQLQONSSKQJKQSKSKLLIHICDDHJMJKSKKIIIHKIRHIGJMLJJQLOLIKLLSLFHFCE:899:@AABAB877776878797978A@BB=<;;;ADEHIKIHEFFJGHJOS<<=1()211-,,-/3222212.****+>@EJ<::::BHJKIHGHIOLMHIHGMHHJIKMIIJKNPNFGIEFGJHSOJJHMIGGDEEHEEFGEEGFHJIIJJIHJEGJJIHFIFIFGKJJKHOSKIGFEEFD
@4961_45CNXP_3
CGTACGTAAACAACTCGAAACGGTGTTAGCTTATTGATACGTTACCGAAAACCTCATTTGAATAAATTTGGAATACATTTTATTTTTTTTATTGACAAGTACTCGTACTCAAAAAAGTTAAAAATTTTTTATTTATATATTTTTTTTGAGTACGCGTTGCTTGGACCTGGTGTATCTTGTCTTTACCACGAATGATTTTCCTTGGTTAACAATAATTGTTGTTTTTCCAATATCTGCTGGTTCATTAATGTTATTTCTCCCGCATAGGGGAAATAAAGTCAATAAATGGTATACTATATGCATTTGCATCTTAGAACTTCTTCTAACGACCTACGCTTTTGTTATAATTTTAAAATGGACGATCCATTAATTCAACTGTCCGAAGATTATAAATGGATCGATTTTTTTGATTTTTACTGGAGAATGGGAATAGATGGACTTTCTATAGGAACTATTTTACTGACGGGATTTATTACTACTTTAGCCACTTTAGCGGCTTTTCCAGTTACTCGGGATTCCCGATTTTTTCATTTCCTGATGTTAGCAATGTACAGCGGTCAAATAGGATTATTTTCTTCTCGGGATCTTCTACTTTTTTTCATCATGTGGGAATTAGAATTAATTCCCGTTTATCTACTTTTATCCATGTGGGGTGGAAAGAAACGTCTGTATTCGGCTACAAAATTTATTTTGTACACGGCAGGAAGTTCTATTTTTTTATTAATAGGAGTTTTAGGTATAAGTTTATATGGTTCGAACGAACCAACATTAAATTTAGAACTCTTAGCTAATAAATCCTATCCTGTTACACTTGAAATACTATTTTATATTGGATTTCTTATTGCTTTTGCCGTCAAATTACCGATTATACCTTTACATACTTGGTTACCTGACACCCACGGTGAGGCACATTACAGTACCTGTATGCTTCTCGCTGGAATCTTATTAAAAATGGGAGCCTATGGGTTGGTTCGAATCAATATGGAATTATTACCCCACGCTCATTCTATGTTTTCTCCTTGGTTGTTGGTAGTCGGTACAATCCAAATAATTTATGCAGCTTTAACATCTCTCGGTCAACGTAATTTAAAAAAGAGAATAGCCTATTCTTCTGTATCTCATATGGGTTTTATAATTATAGGTATTAGTTCTATAACGGATCCTGGACTTAATGGAGCTATTTTACAAATAATTTCTCATGGATTTATTGGCGCTGCACTTTTTTTCTTGGCAGGAACGAGTTATGATAGAATTAGGCTTGTTTATCTTGATGAAATGGGTGGAATGGCTATCTCCATTCCAAAAATATTTACAATGTTCACTATTTTATCGATGGCTTCCCTTGCATTGCCA
+
KKMHMIFGHIF>><:2)(('%+---//...3335;>@@FSELGBCEEFJMSSSMJKNOPJSNJJNSSINKILLJJSQSJSOFA:DEQJSSLILJKJGMHKKKMIHJHKQRDIJMSSMIMHHLNOONLKSSOQNKMJONJHB?<ARSLC????L<<830)(((&'+5ELHJKJHKKLMSMSSSLSLKSQJGGNJLJIQSJQPSOMNSOPJNJMJHKKLSSLLINSPPNSIKQIRLJSIIONJKJSSKIKHONLLJLKMSKNSKSOLJKKKJNSNIJLJGIHIIMKLMMOIHGGHHIJKIILJNISKNPJLCCCDDHJMJIJLJKGGGECDEEGJKJHMHSMKJSMJJJILPKLIIMJIJHCBBBBFKPMKKSJIGEFDDNNSLIOPSLRLSPKLIDEEDGJKJHSSSSQSMJCOSJGGEBBCJHGFFHJJNGHIJSHIQHJOJEB;;;RMKPNISILSOSJLHHIHGGGFSKOMSQOSHFFHHGHMJJJKSJJSSLSKHSKKNSIHEGEDEGJGNLILOSSKKPHIQSSPDEFJISGCDC;95?@EJSMKKHIGFGHIJKPPKKQLJHIMLKIPLPSSSMJPJLMSSJLSRSMQLPLLSSM444334444RQOMHSOLJPIJPRKCCKAE<CDPHGFDGHSKMLMSHKKPIJKKKJSNKSKMSLRMMLKJILLLKKNHIGJIHFHLSINSRSRQNMSLJKPPHJILPNQJISMPGSOSSSOSLLJNKKNMLSKJNKSJGHKISJKKKHSOHKHLIGFIFHIJJIKKKIPNMOKPSSNIJLGFHKJHNNNRKMHKJLMQQSLILJSJJSKJIMKKKJNMJGFIHJKSQLSIPJKIPSOIKOJNSLSPSKKMLSMJILHKKNNIOLGHIKJLIKLSRJSSPSPNNSQSSSLLNMSSSPIPKSPONLQOQQJOMPSMQSSKSMPJSOSNQJNKSSSSKLNJQSSQMSSOSSSLNLOLJIJSMKJSRSRSSSOJOSPQSSMKRLNSSJLHQSPSMOSNNPSNLSNNKLSJOKRMJKOLSLNMQSJQQSSSMSMPJSKLSNLKSKONSMNLLNNLKPPSSNLNSRLJKSSSSSQKDABAACFKLMSSNSKKSPSNSOOSSMMQKSSSJIHONOJNSNMONMPSMLQKQNSSKOMSSSSPSRPSSNSSKSLSONPSOSPQLRRRSSMSSOSKSNNSMRPSSSMMISMISNSPSOMNJLJKSSSSSOJSNLMPSOOSSQJLSSOPSPCCCRSSSJMKNPIKNSLMQQLKNNMSFC@<+))()1111>>@><;2288844>6778=BGMHJMSJSNSSIMRPPNNKSLLSJHKMPORSOLLSKJOKQSOKNSMSQLRMSJSKOKRKSMSNKNMLPJISHGC?
@4962_45CNXP_3
GGCAATGCAAGGGAAGCCATCGATAAAATAGTGAACATTGTAAATATTTTTGGAATGGAGATAGCCATTCCACCCATTTCATCAAGATAAACAAGCCTAATTCTATCATAACTCGTTCCTGCCAAGAAAAAAAGTGCAGCGCCAATAAATCCATGAGAAATTATTTGTAAAATAGCTCCATTAAGTCCAGGATCCGTTATAGAACTAATACCTATAATTATAAAACCCATATGAGATACAGAAGAATAGGCTATTCTCTTTTTTAAATTACGTTGACCGAGAGATGTTGAAGCTGCATAAATTATTTGGATTGTACCGACTACCAACAACCAAGGAGAAAACATAGAATGAGCGTGGGGTAATAATTCCATATTGATTCGAACCAACCCATAGGCTCCCATTTTTAATAAGATTCCAGCGAGAAGCATACAGGTACTGTAATGTGCCTCACCGTGGGTGTCAGGTAACCAAGTATGTAAAGGTATAATCGGTAATTTGACGGCAAAAGCAATAAGAAATCCAATATAAAATAGTATTTCAAGTGTAACAGGATAGGATTTATTAGCTAAGAGTTCTAAATTTAATGTTGGTTCGTTCGAACCATATAAACTTATACCTAAAACTCCTATTAATAAAAAAATAGAACTTCCTGCCGTGTACAAAATAAATTTTGTAGCCGAATACAGACGTTTCTTTCCACCCCACATGGATAAAAGTAGATAAACGGGAATTAATTCTAATTCCCACATGATGAAAAAAAGTAGAAGATCCCGAGAAGAAAATAATCCTATTTGACCGCTGTACATTGCTAACATCAGGAAATGAAAGAATCGGGAATCCCGAGTAACTGGAAAAGCCGCTAAAGTGGCTAAAGTAGTAATAAATCCCGTCAGTAAAATAGTTCCTATAGAAAGTCCATCTATTCCCATTCTCCAGTAAAAATCAAAAAAATCGATCCATTTATAATCTTCGGACAGTTGAATTAATGGATCGTCCATTTTAAAATTATAACAAAAAGCGTAGGTCGTTAGAAGAAGTTCTAAGATGCAAATGCATATAGTATACCATTTATTGACTTTATTTCCCCTATGCGGGAGAAATAACATTAATGAACCAGCAGATATTGGAAAAACAACAATTATTGTTAACCAAGGAAAATCATTCGTGGTAAAGACAAGATACACCAGGTCCAAAGAACGCGTACTCAAAAAAAATATATAAATAAAAAATTTTTAACTTTTTTGAGTACGAGTACTTGTGAATAAAAAAAATAAAATGTATTCCAAATTTATTCAAATGAGGTTTTCGGTAACGTATCAATAAGCTAGACCCATACTTCGAGTTGTTGCTAGCATA
+
KJJKSSMSKPSSMKSISMSRIPMOMSSMJSRSLSSSMLSRSLMSJOPKOSOQJOSSLMIMQSPLNOSSOSKSSNPSJOSHNSLKKIJRSSSSSSSKNJKLMSKGKIJSSKSLLLCHNQRJRSOKHD>:;BBEB@>?FIOOLOKJKQPKNOSMQMNODQSSLSQSLSSSNSNSOMOMSOPIMSOSNPSSINSMNPSRSNSISSMOSKSJSOLLLLSSSSINSQSQKQSSJHJGJQIKMKSSHOSSQMLPSKMSMKSPQPSGHIIMSQSNSSNSKSKQSHFBBFNINOSNRSJNKGLLMPONSMNMSSLSKNJSQSLKPKOSSMSNSSKMSQMLSPOILNSNSOSSNPMNSNSSJJISJMLSQLSJLSOIISLSISSHSSNNSMNPJMSJOIRHSNSSCE42112888:NOPKJNLNGDEEGNLMKPPSSMSSLMSPMLMSRJLSKQOQJILKKSOSMSSQMNISKNRKNOSLSLLIKLKKLSSPMINJLLISSKOOLOSRNLQSLKPMNSSSOPKGHJSSOLKOKNMMMLLNKKJJEGHFEJKKJGHLOJMMPJOKPPSKQSKSNPKHJSLPNOJKNJSKSSSSSPIJSJPLJHKHJMJJKGFJMJIJMSJSSSSLSJGKIJMOLIJILPSJISKGHLQSSSJMHMGHHIQMMHKIOJSJKSLKOOLSMKLOLOHLKKHDHFB543+)(((()6??;78GFJSQOSOQEEEGISKLNSIKSOMIONMSOKPSNKLJNIPHHHIJIMHJJMJSPC>AEESSQPHOJGIJRLMSD@APJSLKSLSPJKLSISISKSIJNILHMLSMJNKSISSSJRLLOMLNMLKKFGOL55556BJNQSNSPJLLGNIJJKOLLLSMLKSNQKJLSQKKMJHSOKRLGDDFFNMOISKNKIMIKLLKGSOSJJOSPSRQKMKIIJJNKLLIMLIISNMMLIKOILSJSKSSSJLSOGHKJSSSOOSSLKSMLQSPONIPNLSKGHMJPIKSNSMSQNRNMSNQQNSPJQKKOPSQQPSOMSSOSKKSNSNLMSJGIIHIIHHNKLLOSLRSKSRSNSOLPNSKINOKSPNSKLSSSNKSJSMPSKSMSJKJFGFH5KJD3FGHNMKJSJJKNKLKSOSRNKLJOIJLHLJPKLILKLMJJOKSSPKMKJGGJKNNLSSNSSSLLMOGDLSQLMQSRSPLKSSMJOHLIKJMIHPHHHIKOMOSLILJGJJGGFFEEIFIJHLLSSLMKSHHHOSLKHJLKLQHMJNMIKEGGSQSILFLIG???@?4222277777EBDMSSLJJIPPNJIIHIHHGGHJJKHNSPJLONLGKHGGKSNCDCDENGHFEBC@BEFGGIFGFFCCBBDGFFECDCCEGKSKNIIGFGEH
@4963_45CNXP_3
ATGCTAGCTTTTTGGCCTAATTCTTCTTCTGATGATCGATTTAACCTCTGATCAAAAAGATATACCTTGGTTATATTTCATCTCTTCAACAAGTTTCGTAATGAGCATAACGGCCCTATTGTTCCGATGGAGAGAAGAACCTATGATTAGCTTTTCAGGAAATTTCCAAACGAACAATTTCAACGAAATCTTTCAATTTCTTATTTTACTATGTTCAACTCTCTGTATTCCTCTATCCGTAGAGTACATTGAATGTACAGAAATGGCTATAACAGAGTTTCTGTTATTCATATTAACAGCTACTCTAGGAGGAATGTTTTTATGTGGTGCTAACGATTTAATAACTATCTTTGTAGCTCTAGAATGTTTCAGTTTATGCTCCTACCTATTATCTGGATATACCAAGAAAGATATACGATCTAATGAGGCTACTATGAAATATTTACTCATGGGTGGGGCAAGCTCTTCTATTCTGGTTTATGGTTTCTCTTGGCTATATGGTTCATCCGGGGGAGAGATTGAGCTTCAAGAAATAGTGAATGGTCTTATCAATACACAAATGTATAACTCCCCAGGAATTTCAATTGCGCTTATATTCATCACTGTAGGAATTGGGTTCAAGCTTTCCCTAGCCCCTTCTCATCAATGGACTCCTGACGTATACGAAGGATCTCCCACTCCAGTCGTTGCTTTTCTTTCTGTTACTTCGAAAGTAGCTGCTTTAGCTTTAGCCACTCGAATTTTCGATATTCCTTTTTATTTCTTATCAAATGAATGGCATCTTCTTCTGGAAATCCTAGCTATTCTTAGCATGATACTCGGGAATCTCATTGCTATTACTCAAACAAGCATGAAACGTATGCTTGCATATTCGTCCATAGGTCAAATCGGATATGTAATTATTGGAATAATTGTTGGAGACTCAAATGGTGGATATGCGAGCATGATAACTTATATGCTGTTCTATATCGCCATGAATCTAGGAACTTTTGCTTGCATTATATTATTTGGTCTACGTACCGGAACTGATAACATTCGAGATTATGCAGGATTATACACAAAAGATCCTTTTTTGGCTCTCTCTTTAGCTCTATGTCTCTTATCCCTAGGAGGTCTTCCTCCACTAGCAGGTTTTTTTGGAAAACTCTATTTATTCTGGTGTGGATGGCAGGCAGGCCTATATTTCTTGGTTTCAATAGGACTCCTTACGAGCGTTCTTTCTATCTACTATTATCTAAAAATAATCAAGTTATTAATGACTGGACGAAACCAAGAAATAACCCCTCACATGCGAAATTATAGAATATCCCCTTTAAGATCAAACAATTCCATCGAATT
+
IIHJHIOOILEDECEIFSNSILNOKRSSLLLKSLISMIFSKSLKSKLRJJSSKHHLPSLJLMSLSOKJSOMKPSSLNSLNSOMMSSOSIMJJMMPSLJJJSLPMPKSKSNSPSLNSOOSSSSKLNJGJJOEKSQNSKOSSRSMLNSSLNKKLSSKEEDFGILLSONORJIHGLKMKLNHLOLOKIHMJHMLSOMSMKSONSONMJKMOOKOSIHHBDSPSKNSLJQLLSMNNLHLSNLPJMQMIMLLNIMJKMLLKKOMSOPJNLKNRKKJHJLJIJIGIKMMQSLJOLIIEDDDEHIJHJJKRLMJKJKJKJHKFHCGSJJKLJMSJJIJJIGDEDEIGSQPJKKLLMQPF9SKINQLJLNHLHJLSMMNJSJMIKJSSPMSHHMSKJMIIMQHJLLKJMJKIHILJIKKSKNKJDGGCH+++FJHEFFFIHIOHLSILJQJJJQKKKMKNIPKIGGGFFOLIIKHMJKPJLMNQIJQONOJHJSNPPKKIGGFGKGIJHIIHHHDCB@BCHGFFFIKHGSHHEGFFCDELJKJLMBAGFEKKLJNJSJLIMHHJPHFNSSPLIKOSILJIFCKOKLRSSINKJLKSJSKKHSLSBLNILKKHKKOJHPNKJDGEFSIFBBBA?808;@DEELO>CE778889KLGIFHFDINSPKSGKHHNKHMSHSLQDE777DESIPPMPHHHIJMMKAMLBGKFJSSSKPNKKISLJJJHMIIKJKKKSMSGJMIOILSSJMQINKOSSNMKHKJLLLNKKSSQPLRNKLMSJKLJQJKSNMJSKPMMLKSJHGJJKNJSNSOGPIJHSMLGM::=**((*-*)))*24AJLQQLKLJKIJJQ<;;88=>?HHFHSLHNSMLIIIFKKMKDN>>;33334@AFLHLHJHMPRNQNIF@@@?;8888;::878885643*'('(HJHEDDBDPSIILHRJIJKMRKGKIKJMNJKKIJNQNLMQLIJKMMHPOMSJN@@@@@NLNIMKIIGEDEFJJLJKJMSJPLOSISSMPOROMSMJKNPJNPOJISSSMNSJRSHJMSNJOMSMMOSSSISPORMLLNSLLKJSMNOMLMNNKSSSKGHIFIEF<5334FSNKPNJJKPORQSLSKI5-ACJHPLSJQSSPOSSPSLKISJNEEACBJSSLLLLPMLQSPNSFLPSSRPQPNMKLNNLQKMKSSPSOMSMRMISSSSNLQNMPOKSJPJIOMLPRKSNMSJGLSSPKHHJDRISMMLQPSOOSJHIGNAABSOPPPSJSSKSORPPSNQILLJJLSJACDCEPJHNLSSKOLSKKGDIGGKIQCBBCKOSIHSLJJLMOCGHSLSE<<SSONLOPSIMLIINHSIHHKOQ
@4964_45CNXP_3
AATCGCAATAATCGGGTTCATTGATATTCCTAGTATAGTAGATGCTATCACACATACAATCATACTCAATTCGATGGAATTGTTTGATCTTAAAGGGGATATTCTATAATTTCGCATGTGAGGGGTTATTTCTTGGTTTCGTCCAGTCATTAATAACTTGATTATTTTTAGATAATAGTAGATAGAAAGAACGCTCGTAAGGAGTCCTATTGAAACCAAGAAATATAGGCCTGCCTGCCATCCACACCAGAATAAATAGAGTTTTCCAAAAAAACCTGCTAGTGGAGGAAGACCTCCTAGGGATAAGAGACATAGAGCTAAAGAGAGAGCCAAAAAAGGATCTTTTGTGTATAATCCTGCATAATCTCGAATGTTATCAGTTCCGGTACGTAGACCAAATAATATAATGCAAGCAAAAGTTCCTAGATTCATGGCGATATAGAACAGCATATAAGTTATCATGCTCGCATATCCACCATTTGAGTCTCCAACAATTATTCCAATAATTGTTGGAGACTCAAATGGTGGATATGCGAGCATGATAACTTATATGCTGTTCTATATCGCCATGAATCTAGGAACTTTTGCTTGCATTATATTATTTGGTCTACGTACCCGGAACTGATAACATTCGAGATTATGCAGGATTATACACAAAAGATCCTTTTGGCTCTCTCTTTAGCTATGTCTCTTATCCCTAGGAAGATAGGCCTCCACTAGCAGGTTTTTTTGGAAAACTCTCTATTCTGGTGTGGATGGCAGGCAGGCCTATATTTCTTGGTTTCGATAGGAGAACCTTACGAGCGTTCTTTCTATCTACTATTATCTAAAAATAATCAAGTTATTAATGACTGGACGAAACCAAGAAATAACCCCTCACATGCGAATATATAGATATCCCCCTTAAGATCAAACAATTCCATCGAATTGAGTATGATTGTATGTGTGATAGCATCTACTATACTAGGAATATCAATGAACCCGATTATTGCGATTA
+
JSNIIIFIICCC11122FMJISSLSKSRNOSLMONNJRLMKLILHJOKMSSLOLKOMQSLLINSEFCCDHSMSSJNLPLSONILLLSSSL<6679?SKMSPIPJPPSNMIMSNSPSMNOSSOOLNSKOSSNLSS=<<<;;:::>HHLMSSJOMIQNQNPKJRQKSOMSSNMSILMSMKMKMQMFJJNLIPOIIJFCBCCKNSISMOIJKQJEFKJOSKSPSNLROMNNSSRNNNLKOMGEEDEDGPIKJFOISLSOPLLHJF:7ICFCCEISSSLHJKJHQOSPSMLNNLKSSNSSJQOIRKSPII=NLNHSMKN?LLNCCGDFJMBA@??@@FJSQQHKSMQQSRSSNMLJOSNQSSSORSKSKSSOPLLSMSSKJKJIGOPNLLIIJKKJPJILHRPJQMMLNQJSKKJIOMFIKNNNSLSOKPLOMQJSKOMNLJKSGDDFFSHIGMJKEB?@C>?;;:;454558CGGHOIOQLGKHBBAABHJSMPMQLHHIISMRMJSJGSQKJSKLPSMOEJEHFEJSIIJHLEE@>3222165567799;BECFEDEFECDEFFIDCAAA@A<<==>ABBBDEBDDFIBA?>;;@BA@@@@A?@@CAC@AGFD@@98:/)+?ADIFEFFEFGIHEIDHEHGBD@@BDDEDD><//0<8899:=;--,)'@?AACCCAA;:887:;;:;7744''('''-.03-(&&$$###$%&'*,-.0689:;6556<>?=<<>>@=:622,+)'(,-06666@A=>====AC?>ACAAAB@AAB@;?FA@@A@?(''')*((&&&&'(*+/4467>>>@C=:;:;=@@?>===>=///0:@CB???@CDEGD@EECDFCFBA><9967896<65311325;:<=:72/-)((''&&$$%%%(***+/0001./.((8===<ABCDCDCCFECB;::89<<78889A@?;82111378;<444***));:::;B@<;;<<===9766678221/2554100009996
@4965_45CNXP_3
AATCGCAATAATCGGGTTCATGCTAAGATAGAGCCTTGTCCCCCGCAGGATTGATATGGGGTGTTTTGATTTCAGATTACCGATGATTCACGACGCTTATGACGAAGAAGAATTAGGCCAAAAATACGTACGA
+
9888:GFGFEJHGHJJKSOSRSMNLKSSNGIGFGHHOGG:?=::;EINGJLOIKKLOCDEFE<9887&&&'.++,,,8899HJPLMKKLLHGIGIGSIHSHJJEGA<99<HREA;:;CFGHHISLJFDEDCDD
@4966_45CNXP_3
TACGATCGTTTTTGGCCTAATTCTTCTTCTGATGCGGCAGCTCCAGCACCGTCTAGAGCATTCATGATCTCCTTATCCTTATGTGATATCATAAGAAGAGAACCGGAAGGAACTTTACCATCCTCTGACCCATCTCCAAGAAAAAGTATAGTCTGATCCGATCTTTGAATCCTGAAACCATCAAACCCAGCCAGTGTCATATCCGCTCTAAGATTCACGCCTCTTCCAAATCTTATAAGTATCCGAAGGCGCCACTCTAGAAATCAACCCGATTATTGCGATTA
+
GCBBBBGEFFFRSJGFHHHMSONSQPSSKOSJMNKKKJIJNNMSOQPSSMOLKOSNSSSKSQJRMJLSMNSSSNMQNMSLKNLJKSPQSKF?5543744ACCHIIIHKJGGLGQSLJIGGIIIKJLHGIFHIQLOKSB=<?;=CE@>>>>GKKKGJFFGJIKLKMSNKKINMOIHFIEOHMCAAAAFNFEEDEDFGGKPKJNIMJFIII744(')+'&&%%&'<;56<@CDFHLBB@++++++45BEJGGBBB@@B<:&%%%'((()**>ACEFFDFFEDDEDC
@4967_45CNXP_3
ATGCTAGCTTTTTGGCCTAATTCTTCTTCTGACTTGGGTATAGGGGCGAAAGACTAATCGAACCATCTAGTAGCTGGTTCCCTCCGAAGTTTCCCTCAGGATAGCTGGAGCTCGGACGCGAGTTCTATCGGGTAAAGCCAATGATTAGAGGCATT
+
JHFIILLGD2.SSPSSOKLMJJOLOLONSSSQMSSKSOSMIGJMSJSSJLQSSLNJSSSKJNHOIIA@@AAEEDFHKMSLNSSOSHKJINNONQSGJKMKSHNSKMIHJLQOOMMNRKMRJQSJLIMJPQSNNNKOSSLSKJJKMSPLSMISKLG
@4968_45CNXP_3
AATCGCAATAATAGGATTCAGAAAAATAGGCCAAAAACAACAGACACCTACCTCTCTGCTTTCATGGCAACATATATATACGCATTAGATCCAATCAGAAGAAGAATTAGGCCAAAAACGACGTACGTATTTTTGGCCTAATTCTTCTTCTGCTGTTGGTGAAGCGATGGAGTTTGTTGCTTTGTTTGATAGAGATTATGGGAGTAATAATGCTTTTAAGATTGATTTTGTTGTGGAAGGATTTATGGATGCGCTTGAGCAATCTAGGAGTTCGTTTAAGCTCTTGTTTGTTTACTTGCATTCTCCGGATCATCCTGATACACCTGTGTTTTGTGGTGGAACGCTTTGTAATGAACCCGATTATTGCGATTA
+
IIMQSNJOI;;;.-,,,+**-***((((((02=?DFOHOJIISNNSKKSGJHSHOBBDLEJE4FQKHLJJSHFCC??CEEC??=><3.---1<=BEFEDE@>D?<;::433333323CCDIMKLLIINEDEFB>1112;8522'&&%'))47@BBBGHIHLSNPOJSNKOSMSSNSSPHKSKKSLSFA@B@ADDHOOSPPSSMLKPQSRSMSSKSPMLSSSSSSSSSSSQSSSNKRSSOSSRSSKSSOSSSROLNRA@@?44445777:SSQLJJMHSSSSPSSOLLMSOSNMSLSKNHKNSPOSOHLHKSSPNSSOSSMSOSOSSLSPSMGHQLONRNSSSSSOPSSSOKRMJKKIJOSSOSKLQSEFEEE
@4969_45CNXP_3
ATGCTAGCTTTTTGGCCTAATTCTTCTTCTGATGATCGATTTAACCTCTGATCAAAAAGATATACCTTGGTTATATTTCATCTCTTCAACAAGTTTCGTAATGAGCATAACGGCCCTATTGTTCCGATGGAGAGAAGAACCTATGATTAGCTTTTAGGAAATTTCCAAACGAACAATTTCAACGAAATCTTTCAATTTCTTATTTTACTATGTTCAACTCTCTGTATTCCTCTATCCGTAGAGTACATTGAATGTACAGAAATGGCTATAACAGAGTTTCTGTTATTCATATTAACAGCTACTCTAGGAGGAATGTTTTTATGTGGTGCTAACGATTTAATAACTATCTTTGTAGCTCCAGAATGTTTCAGTTTATGCTCCTCTCTATCTGGATATACCAAGAATTATACGATCTAATGAGGCTACTATGAAATATTTACTCATGGGTGGGGCAAGCTCTTCTATTCTGGAGCTACAAAGATAGTTATTAAATCGTTAGCACCACATAAAAACATTCCTCCTAGAGTAGCTGTTAATATGAATAACAGAAACTCTGTTATAGCCATTTCTGTACATTCAATGTACTCTACGGATAGAGGAATACAGAGAGTTGAACATAGTAAAATAAGAAATTGAAAGATTTCGTTGAAATTGTTCGTTTGGAAATTTCCTGAAAAGCTAATCATAGGTTCTTCTCATCGGAATTAGGGCCGTTATGCTGATTACGAAACTTGTTGAAGAGATGAAATATAACCAAGGTATATCTTTTTGATCAGAGGTTAAATCGATCATCAGGAATTTCAGGCCAAAAAGCTAGCATA
+
HHH>ABBEGCBNSSLRSSNSSOKISMMRMSSSSMKISSJMNNLSMNLLNAAA@AJGLLPLNLSONSKNMSPNMLOSNSOPMILKILLFGRCDCCDKAABABG@AA@AFEKSSJJN<99::KMSOGEEE?>??DCAFDDEGFISSOJMMIEK<4.+'(**GGQMKINGFHFHIHKKJOMSJKKKIIGLSKPOJILKRMJMOSOPRMOSJMIIS<:+++++)*--5:FILIJLLPMOKNNLIKJSLKSMNNQNLSIMLPSJHJOJOPIEIRMSQJIGJINPLKLSSNLSJMJD11111MNSIJSOMILNMJOPSSSMLLSSMPJJSKMQMJRKHILIJLKMQJOLLSJPG@73.75456678:<DAADIJ@@A@AFIQFCC=40,*))++,<;<=IIOJFC9:5++&&&&'5ACDEGIHKSMJHPJIHIKKJHJMJMNHNNJOJIPLJQJLJKJLKNSNJMLSONMSNPLKKINIJJMLQIJNSKGJILNLJSEABGEGEGHGGHIJIMIHSSNLSHSMIJSKPPOMKIIJLJINKMPLJLILSNJHJKOSRLLLSNJSSKSPLLSKIOSFKKKKOQJPSJQSLIKMKJKIJDFECEDAGHISSJH>887<:HIFGISKKB@@@ASJMMMIHHMLJISKGHFHHNPGHJJMQSRKS@@;567@@BAB>;;;;;FCCAIGGB@====<=;;::;933''&&&((***,.++-0/175779:@A-----1((((11776;<=?=?>=<7444433,((())(&%%%&),128;B@@>;:;:87441010.,,,,.2*(('&'&&'&%$$$&&'*1;;<==<=<==
@4970_45CNXP_3
ATCGTTTTTGGCCTAATTCTTCTTCTGATGATCGATTTAACCTCTGATCAAAAAGATATACCTTGGTTATATTTCATCTCTTCAACAAGTTTCGTAATGAGCATAACGGCCCCATTGTTCCGATGGAGAGAAGAACCTATGATTAGCTTTTCAGGAAATTTCCAAACGAACAATTTCAACGAAATCTTTGAATTTCTTATTTTACTATGTTCAACTCTCTGTATTCCTCTATCCGTAGAGTACATTGAATGTACAGAAATGGCTATAACAGAGTTTCTGTTATTCATATTAACAGCTACTCTAGGAGGAATGTTTTTATGTGGTGCTAACGATTTAATAACTATCTTTGTAGCTCTAGAATGTTTCAGTTTATGCTCCTACCTATTATCTGGATATACTCAAGAAAGATATACGATCTAATGAGGCTACTATGAAATATTTACTCATGGGTGGGGCAAGCTCTTCTATTCTGGTTTATGGTTTCTCTTGGCTATATGGTTCATCCGGGGGAGAGATTGAGCTTCAAGAAATAGTGAATGGTCTTATCAATACACAAATGTATAACTCCCAGGAATTTCAATTGCGCTTATATTCATCACTGTAGGAATTGGGTTTAAGCTTTCCCTAGCCCCTTTTCATCAATGGACTCCTGACGTATACGAAGGATCTCCCACTCCAGTCGTTGCTTTTCTTTCTGTTACTTCGAAAGTAGCTGCTTTAGCTTTAGCCACTCGAATTTTCGATATTCCTTTTTATTTCTTATCAAATGAATGGCATCTTCTTCTGGAAATCCTAGCTATTCTTAGCATGATATTCGGGAATCTCATTGCTATTACTCAAACAAGCATGAAACGTATGCTTCATCTCGTCCATAGGTCAAATCGGATATGTAATTATTGGAATAATTGTTGGAGACTCAAATGGTGGATATGCGAGCATGATAACTTATATGCTGTTCTATATCGCCATGAATCTAGGAACTTTTGCTTGCATTATATTATTTGGTCTACGTACCGGAACTGATAACATTCGAGATTATGCAGGATTATACACAAAAGATCCTTTTTTGGCTCTCTCTTTAGCTCTATGTCTCTTATCCCTAGGAGGTCTTCCTCCACTAGCAGGTTTTTTTGGAAAACTCTATTTATTCTGGTGTGGATGGCAGGCAGGCCTATATTTCTTGGTTTCAATAGGACTCCTTACGAGCGTTCTTTCTATCTACTATTATCTAAAAATAATCAAGTTATTAATGACTGGACGAAACCAAGAAATAACCCCTCACATGCGAAATTATAGAATATCCCTTTAAGATCAAACAATTCCATCGAATTGAGTATGATTGTATGTGTGATAGCATCTACTATACTAGGAATATCAATGAACCCGATTATTGCGATTA
+
EEHKJNMSSCCDCFIKKSRSPRJHFFDIGJOJABAABIHMKMSOMJSSHLIHLLMLSLJNJNLLKHLLNMKNSSPJQLHLHGCCDDMSSIKB@@@@KSEGEFELJINAA=AFH===;>>>?==AFCEEMHPIIIJJHNLINPPQSISJF@=43334OOHSOPHKHG<EGMPIIJKLJKLHHLKPROG?3)))))BEJIIHMOPSSNKSKJNMMKMSQMK>>>?JNLOSSNKMPSLSSSIJJIMJSMDDEEFSEHGF<<PLOSLKIJJNIJMMOLSSSSQQOMLOJHJ:::::;MPSISJJSSKLIJJMSOLSSLJSSQMSMLSSOGEHEGJIKQLMNMKSKSKSJSSNQJSKSQSQKNMSKRILRKIEFFOLSLSQNSILSSOSLQNKAA??@KLSG@2,++-6EECHLKSNJFCAAD;;;MLSMKNMISSSKKKOINSNSIQJOMNJSNNNOJMSPJGEECDCDEGFHDEFIJINOKOJLSOKNQQRSSSPLJNSHEF=4***-/;@FOKKKSMISNSLSSNPJHSPSORJNPIHRIKSSSQRMQJSLNNKKOSNSKPSKKPKMJGC/(*GNKLQMSOSOPSMOSJNLKOKSLONSHHLHGOIFFJGHDDB721000448727867DEDC9<A><8=CDFDDGFGFKNQJOKJNNIIC;8888>BB@:,,,:<PIRJSQKHHKG==D>.-566-A=;:778=:<DDHHMIHJKIOKKILINFGNINSSKSSMJHJHIMOI7777SJHKSMSHKIGFHPKSSOHPHSSILRPJOSKIHJOJG<//CHGKMOLLSFEDEDGK@@E((;:::;AGCC>==+(((((>>>JHIHGGLLMHGGJLPLKKSIKSSSSSIKGB=AA<-**+5555?@?AGLSLKLIHKMSKJILSLQJLSORKONNMPSSMPSQSSPSSSMSSJSKSESSFFJONNNMKLLSKQSKSLRSPSLSOHSMSKSKKPPKJLOLPGKJKGOSSOSBCCKMGKKSSSSLLLSLSOMLLILIJSLPSRSSKNKP@@;777FHJILJIGE730***++>?>?00001JIMJJSMKKGGSRLNSKGGOSSSLSOKNSLLI?863378GC@@@EHFFEFHNHIJIHHFHLHKMQSJSKNLOKGSLGJHSSKCSIMLPHSMLSNPLOIKLSSHIICE////0EHIOJLSKMNSPMIOSSSNSMOSMLMNQMJSSSII@OSOJILKLQLJHKIGJGH??JGDGHGEJQSRLSQLOMSQHKRSLPSSSSJSMOSSSKKSJOSSKQSSJNNSOHGGKMSSIRMOSSKKMNKLSSOLSMLLLJMSSSKSOSJO;);5,,<HJJJIOKILJMIMSJLHMSSQHGFEFHJINLKPMRMPSSSSSMJNNSOPMJPONA@@@@LONPLKMKIRLOMISSJSOISJSNRSLLMI
@4971_45CNXP_3
ATGCTAGCTTTTTGGCCTAATTCTTCTTCTTCTTCCACGGGACTCTCTCTGAATCGGTGATTTTCGATCTTCCTAGGGTTTCGATCTGAAACCTTGCGATCTACTTGAAAGAGAGATTCAGAAATTTCCAAGTAATAATAATGTTTGCGCCTGCGACTCAACCGCAACAGCAACATGAGCAGAAGAAGCAATCAGAGACTGTTTCATCTGCTGAAGAAGATGCTTTGAAGTGGAACACCGATTGCGTTTACTTTCTCGCTTCTCCTTTAACCTGCAAGAAGGGACCTGAATGCGAGTATCGCCACAGTGAGTATGCGCGTATGAACCCGATTATTGCGATTA
+
NLOONRNKHB=SSKSKMSQSOONLPMSMSOSNNSOMQSSLKJNSLMPL@?@GHMKSOKKNSJKNRKMHNMOKRSFEEIKNKJHJHMSBEIOSOSPSSNNSLLIJNKFLMLSSSMECCBBDCEHFSILJLSJPHKJLPSSMSSOSKSOJJSSLNSSMLMNKMSIIIIHJSPJKNOLSKLLKIGIISMSSPLKSNJSNSKKSMSSQOKSOLRSMNNSQSRKMQOMLSLMSOSIMSMMOKSIIIMHHD>@ABCFHIHEECCCDEDHGGEKOLLPSHKSHMLMLKMLSSMQJFHJIKGKLIGGHOHHIOJOMSORNSJNSNSNKIILSLNSJQHJSMKRMMNKPML
@4972_45CNXP_3
AATCGCAATAATCGGGTTCATTGATATTCCTAGTATAGTAGATGCTATCACACATACAATCATACTCAATTCGATGGAATTGTTTGATCTAAAGGGGATATTCTATAATTTCGCATGTGAGGGGTTATTTCTTGGTTTCGTCCAGTCATTAATAACTTGATTATTTTTAGATAATAGTAGATAGAAAGAACGCTCGTAAGGAGTCCTATTGAAACCAAGAAATATAGGCCTGCCTGCCATCCACACCAGAATAAATAGAGTTTTCCAAAAAAACCTGCTAGTGGAGGAAGACCTCCTAGGGATAAGAGACATAGAGCTAAAGAGAGAGCCAAAAAAGGATCTTTTGTGTATAATCCTGCATAATCTCGAATGTTATCAGTTCCGGTACGTAGACCAAATAATATAATGCAAGCAAAAGTTCCTAGATTCATGGCGATATAGAACAGCATATAAGTTATCATGCTCGCATATCCACCATTTGAGTCTCCAACAATTATTCCAATAATTACATATCCGATTTGACCTATGGACGAATATGCAAGCATACGTTTCATGCTTGTTTGAGTAATAGCAATGAGATTCCCGAATATCATGCTAAGAATAGCTAGGATTTCCAGAAGAAGATGCCATTCATTTGATGAGAAATAAAAAGGAATATCGAAAATTCGAGTGGCTGAAGCTGAAGCAGCTACTTTCGAAGTAACAGAAAGAAAAGCAACGACTGGAGTGGGAGAGTCAGAGTCGAAAAGAGGATTCCTCACTTCTTTCTCTCATTCAAAACCGTGCATGAGACTTTCATCTCGCACGGCTCCTAAGTGATAAAGGTAAAGAAGAACTCATCTTCTTTCTTTTTTGATTACTTTCCTCGCGTATGTATAAGATCGAATCCTTTCTATTTCTAAAACGGATTACTAATCCTTAACTTTTCGAGGAATCCTTCATCAGTGGTTGTGAATGACTCATTTTTCTCAATCTTTTCGACCTTGGTTCCGTAGGAGCACGTCCGAAAGATTGAGAAATGGAACCATCTGATTTGATTCGTTCTCAATAGCCATGAGATTATCATCTTAGGGTGATCCTTTTGTCGACGGATGCTCCTATTACACTCGTAGTCTCTGAAGGATGAGAACCAACTATGTAGCATCTACATCGAGAATTCAAGTCTTTCTTGTATACGTCATTAGTCCGATCCTTTGCAGGAACTACCCGTAATAACAAACTTGCAGAATGGATCCGTTTATCATAAAGAGATTCGTTGTTCCTGACCCTGCTTCACCTTAATTGTTATTTGAACAAGTCAAAGTTCTGTCTTGGTCTGCGTGGGGATAGCATTTCTCTTCTGCATGTCCATAGAGTTTTGAAAAATCCAAACATCTCAGAGATAGATAGAGAGGTAGGAATTTCTCAAACGAACCGCACTCCTTCGTATACGTCAGGAGTCCATTGATGAAAAGGGGCTAGGGAAAGCTTGAACCCAATTCCTACAGTGATGAATATAAGCGCAATTGAAATTCCTGGGGAGTTATACATTTGTGTATTGATAAGACCATTCACTATTTCTTGAAGCTCAATCTCTCCCCCGGATGAACCATATAGCCAAGAGAAACCATAAACCAGAATAGAAGAGCTTGCCCCACCCATGAGTAAATATTTCATAGTAGCCTCATTAGATCGTATATCTTTCTTGGTATATCCAGATAATAGGTAGGAGCATAAACTGAAACATTCTAGAGCTACAAAGATAGTTATTAAATCGTTAGCACCACATAAAAACATTCCTCCTAGAGTAGCTGTTAATATGAATAACAGAAACTCTGTTATAGCCATTTCTGTACATTCAATGTACTCTACGGATAGAGGAATACAGAGAGTTGAACATAGTAAAATAAGAAATTGAAAGATTTCGTTGAAATTGTTCGTTTGGAAATTTCCTGAAAAGCTAATCATAGGTTCTTCTCTCCATCGGAACAATAGGGCCGTTATGCTCATTACGAAACTTGTTGAAGAGATGAAATATAACCAAGGTATATCTTTTTGATCAGAGGTTAAATCGATCATCAGAAGAAGAATTAGGCCAAAAAGCTAGCATA
+
;;<EGJGJMKQNLJOKILPSNNSLJLMOMOIOSNJNJSJLKIHIIINNNMKLMOQKLLKLQKPPLSOJILJDEEEDEIFIIMIGKIHOI9)))@CSJLSFJSSKQPLSIJOSLKQJQSSJPJSMLSLMOMSSKONQLNSKJNGIINKSSNOILSIOMKINLKOOFO>MLIMKLKOLJKNMOMKMSHMKSOSMSOR>>>?MSSOKQNGNRJGGJHMHHLMQMNKKMNKLSMSNSSMSSRQMNRKSLKMPLOSLSKSOLPOQJIJLJLDEGAASPSPIGISGBB4444=;;A@@@A???OKHPJGIIKNOOSKSIKIJLKINI<QNKFEHIFGIJHLMNSLPLORSLJSOMJSMISLKJOROPSNPLMSMLNMNPMNSQHJLRSSJMNLJMLNSRKSSQMOOMKPIKJJLJMKKHINKKOLPSOKSMSJGHKJLKLGKSLKEDEGF@????@IOSKILPKOMNMMOOHHSPMPKJMSMSSMSQSLSLPOSSILIJMOKPKLRKSJIIHIQGISJSKKLNSKSSPKMPKSLSKQFFGGBG11112@ABCMKSMSQSSSISRGIGKDHJIMKQGGRHHHHBAA@ACDDFFLRLMMIMILMJNKIKHSIILFIIHLKSMID><<<<ELHJIIKKHPKHGIRFKKLSMSLJILIEGLJPKKGAA;.,,,-GFCBCDCHGJNKSEB::::ENJMHFGDEEFGJFGSOSCCB=333=>HSSKNKQPOIKILJKLMMOSRPNSOSKSKKOSOSPKSJHSKNSRQLRICCCHIFFJJHQJHSPJJSKNSJNMLROMSMNMIMSCHNGKQNSSMJNOIMJHHPG8766>IHJMIKLMKILSLMJKSLKMLSISSMCA<6=@?<<<<FGFEDEDGBDLJSPNSQLMMKSHGFDFHFJIJISSSSPSNSLSLOIMSLSSNSMONPSJSJOJJNJPKNKLSLFDHHKLONHLJ;<>:::;<ABGFICDCCDSGJ66666FOKI<<=NNSKKSOLJSILSIFLONIMMPKKSSJPOMSLNKKJMJKIFCAAA?:5+%%%%%%%%9=>AGKIMGILHGMJSMKNPOILMSSJEHBA?:;BADAAC5455BGIIGISPSSQMNLKKSSLOSJKKSSNJOOSSMPMSPLLRLSSLNJSSPSOHLPNOSSOLPKPRMKHHJGSJSSNRRGKGIKKMSNQQIKPSSSOSSNJPIJSKSQPKSMKSMHGIIMSSSRNSNOROKLLNLIJSSORSKONSMNJFFHH8)((((242(((((ECEGFLILFEFSSJSMILLQMKSILJIJQLMQIQSLSJKONMSOHSOSNSLIINKJKNIFLJLNNKSIMMIKLKHGIHJMJOOOJLNRSNSJRKIONIRONLSJLJMJMNOMSKMIKIKJJGIEKSSOSSGSHMNKJHAA7==>>6666211147DFHKJSJIKNOSLBBCCESHSPJSRJMMJLMINPKSJSSM????@EBAA?CSOISGBJOSOMJSOKHSGICJJIILIGGSLNSSLKJILIIMKJNISKRSISOJSMSJJHJSSMSJNNMJLKRIIHISKMIIPKKNKQSSRSSPKLPSHJORNSNKRSQHQHGHNLHSSFEGRLSSIJKIIIHHHGEDESNNOLIKMLSPPSNJKHISLQKNKKQLSISSKMJMHSKLJIILNSISSIGKJSONMSKSKSPSJJLKJMKLNLLKOQLQIJOKKSIHFHKHGKHHKKSQJSJJSKJNJOMPQSLKSSLHLIJLILSHSLJJSKHNKKONPQSLLJLJNPNOMPLKME@99KOOQKJKSIMKJJFGGGHKKSLLISMJIKSMPOLPMMSLKNISHSMKSKOMOIOPHNSNSPLMKPLGNNNRLMSMLNGIKSIJMPMSHMPSPPOSSONLJJJPJSHPKJSSKMIMOMSLQMMSNNKIJKMSJKJNOSJHKIJLHNKSKMKMLNNILJNJKPMSLGIJLKSIQKIJKFHGKNMPNPLLKSPJKKPIKNSLJGEILSHFNIRMLOKILHEG55IIJSMLMOKKIOMSMKIIJKLQKSSSNLGGFJISPSQSNOLINSKISJIISSSOJMMIIIJMFJG9988788GFHOHHLGEFHEIIJNCBEDDKSMHLINLQNMLKKIFGFLHJLHKNOHSMKKIJG
@4973_45CNXP_3
CGTACGTAAACAACTCGAAGTATGGGTCTAGCTTATTGATACGTTACCGAAAACCTCATTTGAATAAATTTGGAATACATTTTATTTTTTTTATTGACAAGTACTCGTACTCAAAAAAGTTAAAAATTTTTTATTTATATATTTTTTTTGAGTACGCGTTCTTTGGACCTGGTGTATCTTGTCTTTACCACGAATGATTTTCCTTGGTTAACAATAATTGTTGTTTTTCCAATATCTGCTGGTTCATTAATGTTATTTCTCCCGCATAGGGGAAATAAAGTCAATAAATGGTATACTATATGCATTTGCATCTTAGAACTTCTTCTAACGACCTACGCTTTTTGTTATAATTTTAAAATGGACGATCCATTAATTCAACTGTCCGAAGATTATAAATGGATCGATTTTTTTGATTTTTACTATTGGAGAATGGGAATAGATGGACTTTCTATAGGAACTATTTTACTGACGGGATTTATTACTACTTTAGCCACTTTAGCGGCTTTTCCAGTTACTCGGGATTCCCGATTTTTCATTTCCTGATGTTAGCAATGTACAGCGGTCAAATAGGATTATTTTCTTCTCGGGATCTTCTACTTTTTTTCATCATGTGGGAATTAGAATTAATTCCCGTTTATCTACTTTTATCCATGTGGGGTGGAAAGAAACGTCTGTATTCGGCTACAAAATTTATTTTGTACACGGCAGGAAGTTCTATTTTTTTATTAATAGGAGTTTTAGGTATAAGTTTATATGGTTCGAACGAACCAACATTAAATTTAGAACTCTTAGCTAATAAATCCTATCCTGTTACACTTGAAATACTATTTTATATTGGATTTCTTATTGCTTTTGCCGTCAAATTACCGATTATACCTTTACATACTTGGTTACCTGACACCCACGGTGAGGCACATTACAGTACCTGTATGCTTCTCGCTGGAATCTTATTAAAAATGGGAGCCTATGGGTTGGTTCGAATCAATATGGAATTATTACCCCACGCTCATTCTATGTTTTCTCCTTGGTTGTTGGTAGTCGGTACAATCCAAATAATTTATGCAGCTTTAACATCTCTCGGTCAACGTAATTTAAAAAAGAGAATAGCCTATTCTTCTGTATCTCATATGGGTTTTATAATTATAGGTATTAGTTCTATAACGGATCCTGGACTTAATGGAGCTATTTTACAAATAATTTCTCATGGATTTATT
+
MMHLMIKILHLJJPLIJKLJHKSMNLNKJJPEDD>>HHJHPLMIPIIKKSINIQINOHOSJNSKSKRNSPPKIJKMNSSOKSOOIHSKSSSKKLMIOSMSJOJSSKIMEDB1---.HGA@@<==>GHFISSSPHSSSINSISADGILSSA?===@1000/**-/)*?EJSQOPSOISNSSRJLHIREEHEFJHILJCF;9KC;6711KLIHLMKSSIIMOSKLOJSNSNKJJNQOMOPLJOOSLKPSSOKSKMMMIIJIIGGFCFIGDKHNKPHOGHKQIPLJKNONNLLOIJLNNQLHMIOPOSSJSSLSIJJEEINKKRILIJKISHKJSSNSPJQLMKSSNQLJNMSHILMI@BBA>>==10///36;BDLJLSKHSNLLPNMSPQOSNHIISSGKIGHA@@>@DDJN===;;<;6/.'&&'''57999CDLJHHFHGFHK87778SQSSORQMNJIMGSOMNSJKILIIFHKHRSOLJMGHBFF>HMLG>>A5/0/''''+>2+;::=@<<<965668@778+*))*DE:::;EKLJMSJINISKSJKKLNOIHIM776-,+**)****ADGFGSJMQHH=;;;<JRMMHGED?DEFQSSOMNPPMNSLMPNSSQLKMNEDEG;B**B*+JIGIFG><<<=RGKHSIFNOLSQSMSSKQNJJSNMSLLSSRPSMLMSMLLSJJLOKSLHGKHLINFFELIGF@>:999;<<=?DFSMSSSSKOIQMLSOSKHSSSLNJSLKOKSSKSRSSQSJSPNISNOOIIIKPKJOSOOSSSSMKIQRCCDDCLSSKOSSKNOOLONLNPMSPPSQQLSSOKJSJSPIOLOMSLSKSSSLSSFJHKKSIEECDGNGJHIJLSNSLNOLMSMPKMSNLPMKSSSSSSJQSSLMKRMOIRSMSSOOLMLMQLSSJKKRSSQKSNJORLSPJLQSMKSJSOOJKKMJPLSQSLQSMSMKSSLSLOLJPOOOSSSMSMSLSSMPSNIJLMSSJONKMMSSJOIQLRMKJIPOMSSJMKMIKSKKLSSLMMSSNKKOPMRMSJSKSJHGHJIRISSQIIHIHIHGFJSPKSJSNMSRSRSSPNLMOJJSSOSRPOSSIQEDDDGNSSLQOSKOJNINLSMRNSLPPPMSKSSJPRLOSSMOQSSSIMKPKLSOSNJOSKSLMSIMSSKJGJPKHSSSKMKJSJJJSLLSKJJQHHJMSJJSOSSPJJKKMHIIHJMLIIEFJ
@4974_45CNXP_3
TATTGATAAGACCATTCACTATTTCTTGAAGCTCAATCTCTCCCCGGATGAACCATATAGCCAAGAGAAACCATAAACCAGAATAGAAGAGCTTGCCCCACCCATGAGTAAATATTTCATAGTAGCCTCATTAGATCGTATATCTTTCTTGGTATATCCAGATAATAGGTAGGAGCATAAACTGAAACATTCTAGAGCTACAAAGATAGTTATTAAATCGTTAGCACCACATAAAAACATTCCTCCTAGAGTAGCTGTTAATATGAATAACAGAAACTCTGTTATAGCCATTTCTGTACATTCAATGTACTCTACGGATAGAGGAATACAGAGAGTTGAACATAGTAAAATAAGAAATTGAAAGATTTCGTTGAAATTGTTCGTTTGGAAATTTCCTGAAAAGCTAATCATAGGTTCTTCTCTCCATCGGAACAATAGGGCCGTTATGCTCATTACGAAACTTGTTGAAGAGATGAAATATAACCAAGGTATATCTTTTTGATCAGAGGTTAAATCGATCATCAGAAAGATATACCTTGGTTATATTTCATCTCTTCAACAAGTTTCGTAATTAGCTTTTTCAGGAAATTTCCAAACAAACAATTTCAACGAAATCTTTCAATTTCTTATTTTACTATGTTCAACTCTCTGTATTCCTCTATCCGTAGAGTACATTGAATGTACAGAAATGGCTATAACAAGAGTTCTGTTATTCATATTAACAGCTACTCTAGGAGGAATGTTTTTATGTGGTGCTAACGATTTAATAACTATCTTTGTAGCTCTAGAATGTTTAGTACTCTATTATCTGGATATACCAAGAAAGATATACGATCTAATGAGGCTACTATGAAAGATGGGTGGGCAAGCTCTTTCTATTCTGGTTTATGGTTTCTCTTGGTATATGCGGGAGATTGAGCTTCAAGAAATAGTGAATGGTCTTATCAATAA
+
G9998:BGSLOSRHNSSILSEIB?366113CCC76656:74***/.433///039;884443221000001CHQHPOJQJSNLMKHLJSSSHGF<=?@@?><;1A6667FJOSSSPKSLSHJKFDFFHC<<<DDEI>>>>>>=>C?B;BCCENILNSOMIILMSSSSKPMROKLSGSSJSKGKKIKOSLNLLOSPPQSSJSMNNLMLOSJMKPSB@@9****)09DEGHGOKISJJSKLNMLLOLKOOLPOPJNNFLQJLMISSROSIHJILHQOKJLPNLSJNSOJKDAABB:LNKISISKMSSJFLHGLEE>>21-,.--///9?@@EFEHMIOJNIJSMHOHIIJJKKOSMLKLONSSSKSSIIONESOIJSSSSLRQC888>>JSRMSINSMJMSLFSSMKKJPSLPMIOSKMRSJRRKES34H=<<<=@>>98889=<<<<DDCHABCCBNBILQSSNMPE<;<89EEDGGKIIJQLIIHHKSLSGGHGHLEFSLKKHLHSJNHIKSLIIIKEEFFLGJJIGGLIMLSGHHGGJLOFHFGJKH@?BABDDEF88888A<;94..+*()*,-...2.022224?@AB@?;99833334223420/.057::22222:=<=GBCC@?ABDEDBCBACD//<<BACB@ABCBCGGDEIFECCAABBCCDCFCGHGEFDB@@@@ADHFFEFEFEGDCCA98688878:::::A854212555:433-)+&%%%%)145433111156<=>ADDFFEDDB;9::85=;9811557::<;;8644100.....//.&%%%&&&&'(.111<<=>@AA@>>;;9;;<<?@@@@@<<55589:>==;;<;<953.,+'$$$$%+,-,+(00001///)&)++.333677;;<;98889841.&'%$$$%''''((*(''')*,15579=CEIFDA?=<<:;@@@BBBBCCA@@?
@4975_45CNXP_3
CAATGCAAGGGAAGCCATCGATAAAATAGTGAACATTGTAAATATTTTTGGAATGGAGATAGCCATTCCACCCATTTCATCAAGATAAACAAGCCTAATTCTATCATAACTCGTTCCTGCCAAGAAAAAAAGTGCAGCGCCAATAAATCCATGAGAAATTATTTGTAAAATAGCTCCATTAAGTCCAGGATCCATTTTTATGGACTCAATACCTATAATTATAAAACCCATATGAGATACAGAAGAATAGGCTATTCTCTTTTTTAAATTACGTTGACCGAGAGATGTTAAAGCTGCATAAATTATTTGGATTGTACCGACTACCAACAACCAAGGAGAAAACATAGAATGAGCGTGGGGTAATAATTCCATATTGATTCGAACCAACCCATAGGCTCCCATTTTTAATAAGATTCCAGCGAGAAGCATACAGGTACTGTAATGTGCCTCACCGTGGGTGTCAGGTAACCAAGTATGTAAAGGTATAATCGGTAATTTGACGGCAAAAGCAATAAGAAATCCAATATAAAATAGTATTTCAAGTGTAACAGGATAGGATTTATTAGCTAAGAGTTCTAAATTTAATGTTGGTTCGTTCGAACCATATAAACTTATACCTAAAACTCCTATTAATAAAAAAATAGAACTTCCTGCCGTGTACAAAATAAATTTTGTAGCCGAATACAGACGTTTCTTTCCACCCCACATGGATAAAAGTAGATAAACGGGAATTAATTCTAATTCCCACATGATGAAAAAAAGTAGAAGATCCCGAGAAGAAAATAATCCTATTTGACCGCTGTACATTGCTAACATCAGGAAATGAAAAAATCGGGAATCCCGAGTAACTGGAAAAGCCGCTAAAGTGGCTAAAGTAGTAATAAATCCCGTCAGTAAAATAGTTCCTATAGAAAGTCCATCTATTCCCATTCTCCAGTAAAAATCAAAAAAATCGATCCATTTATAATCTTCGGACAGTTGAATTAATGGATCGTCCATTTTAAAATTATAACAAAAAGCGTAGGTCGTTAGAAGAAGTTCTAAGATGCAAATGCATATAGTATACCATTTATTGACTTTATTTCCCCTATGCGGGAGAAATAACATTAATGAACCAGCAGATATTGGAAAAACAACAATTATTGTTAACCAAGGAAAATCATTCGTGGTAAAGACAAGATACACCAGGTCCAAAGAACGCGTACTCAAAAAAAATATATAAATAAAAAATTTTTAACTTTTTTGAGTACGAGTACTTGTCAATAAAAAAAATAAAATGTATTCCAAATTTATTCAAATGAGGTTTTCGGTAACGTATCAATAAGCTAGACCCATACTTCGAGTTGTTTACGTACGA
+
A4444@OJGKMPLPNKSINIIMGLPLJLJLKMNOROSSLMSSMKSKNSSSSKKMLSSLSNMSOSOSQLSHAHG=9;7+(()))***++HIMSILSSHOLSLRKNPNSOMPSNQRLSSSSKMKLOIGFQKSNRMPLSMSJRJGPIKOONROSMSSSNOOLPSMLKQMSDDDDDECC@@88EFIKKGCGD88777,,,+++++/....*((()DGLISKKNILSLNQROSSMSRSKSSMLMLSGIJPSNOOLSKSJSN>>>=81/-AACMSLMLISSKRSSLGCESJONSMMSSSSSKNNSMKPLSSKKOPSPSSKSDBBACHFGSLLIMJMOSJOKLSRSLLPSJQLNOMSMQSMSSSMSMHKMSLOSHSLLKRMOHSSDCBCCIONG@JLHIHLLJINLMDGCSSL?>><<<<<<89;:;;<>?KSKKJQSJROSIJLSJSSSLSISLLGIIKLNLMNPSSSNJKKSSSSKRRSMSKLILJSSOLHLKLLNRSLSPJSLKMLOJLSSQSMLSNMPIKPSKNSOSSKIKKOLLNKOJMJSKJLRGIJHNSJIFDFCSSJSQSOQOMQSSHJOSKSNPSNKKSKSSSKSSO====>HHGFDDEDCHIHSISSNNLIIPSKD;;;LMLSQGLBBBBBGEFHSKIKFLIJIJQKLLHSJGIHFHGFRHOJHLLSRSSKSFEFLHJKGILSJSMMLSSSNOJHJHRJJDAGGK<<<<=GJGHJLNJMLMQLRGLQMMOKSLSSSGIQLIKFA?51123837<>EJGDB<>>>JKEFC?;<FDHJPNLSQQKILLMLSOKQHKLPSJNOONMJOSLSKMJJIEGIHIHBC.--+-,02////1IKPSOLRKPMLSSPILHSSQSNLSOJOSQKMSJKKJJSLSLSSKRJJGGIMHIJMPLJISKLJPEOLNPLKJSLKSMLMMILSOHOKOSSQPKKSSSQMSQIILLMSJCILNRSSOIJILGIJKKNLSKSMPPJSSJSJISKQPJNLLSSJOSQPLJHIM;;MLSLSLPSPJMMKKLGMOOQMNJKSPLKMNJGFGKGHKISLLSSSSSQOLJSSPNSQSOMSLQMOOLOSJSSLSSQLRJKSMORJOSRLFJIJSSSSSMLIILOMOSSPSLSMSSSSMSSMOLSNOSKLLMLOSSISIMONLMSPSJSPOHLOMLJJJKKMKSMMSHLHKHGJOISJMJIJMIJJSKPNMPJJGGJHGNHHFHGHKHGKDFEKSSSQIIOGGLLJERDPJJHHIMJHGFFECKKS>>>??SGGFGFD???@@GEGB=CKLSSNMJGMSJKMHNJIIKFKMLNJILHGJMLMJLEEFGKMGGGFIIHIHGILHLHILSL;;;FDEFIECCD?92223@B?>21111>BE
@4976_45CNXP_3
CGTACGTATTTTTGGCCTAATTCTTCTTCTGGAAATCCTAGCTATTCTTAGCATGATATTCGGGAATCTCATTGCTATTACTCAAACAAGCATGAAAGAGACGTTCTACTACATATTCGTCCATAGGTCAAATCGGATATGTAATTATTGGAATAATTGTTGGAGACTCAAATGGTGGATATGCGAGCATGATAACTTATATGCTGTTCTATATCGCCATGAATACAGGAACTTTTGCTTGCATTATATTATTTGGTCTACGTACCGGAACTGATAACATTCGAGATTATGCAGGATTATACACAAAAGATCCTTTTTTGGCTCTCTCTTTAGCTCTATGTCTCTTATCCCTAGGAGGTCTTCCTCCACTAGCAGGTTTTTTTGGAAAACTCTATTTATTCTGGTGTGGATGGCAGGCAGGCCTATATTTCTTGGTTTCAATAGGTTGCCGAGCGTCCTTTCTATCTACTATTATCTAAAAATAATCAAGTTATTAATGACTGGACGAAACCAAGAAATAACCCCTCACATGCGAAATTATAGAATATCCCCTTTAAGATCAAACAATTCCATCGAATTGAGTATGATTGTATGTGTGATAGCATCTACTATACTAGGAATATCAATGAACCCGATTATTGCGATTA
+
CBA?A99758?>>877321224=@8332114>>ILSSLREEEHFMRKSKHHGJGNSSLHF/////793320/0002BCDDBD><;=;>=<<<=:6==:9,,,*)*()((((((()4433445>ADGFJEKFEFFGHKIEF:8.--/::<<=GIOMPHG?;<:;?GGHJHGGIGISKNLLKMIMKGFGGHQRJLCAAABDC8678676311001::99;7832,,,+***+478;<EEDCCEHJLKJKOSIQSMSNNLOSMKSSOSJKLOPPRPSSNSKJNMOSOSMSOMSLSJJJJOSJFIMMJGFNPHQK?;((6A??11126974*++0*+CKQLRHSSIPPPMPSDSHG>=>BEB=<<>IHSJSKII@===<92222:<??>==?OSSOHINKSLJNKLDDDEIJCCEGKJHHKF=;@ABPFFDDDFADH@===:3/..,*(&&$$##$&(,8:=?@A=@==>>>?@LQNNSKOHFFJSSLSISLOKSKOSK978&&&&%&%'*''&(7<EHLSNJIJSSMIJHEKLSIIEEGGHSOKLJJKKIKHJLPSSODDKIOQMNLMGSLHKSKLRMOINIKSKSLIMSSSPMSIMLNKPNLKIKSLSSHJKIKPSSKLPLKSQPOLRRLKMLRSLPJLJLJSSJJPIM
@4977_45CNXP_3
ATGCTAGCTTTTTGGCCTAATTCTTCTTCTGATGATCGATTTAACCTCTGATCAAAAAGATATACCTTGGTTATATTTCATCTCTTCAACAAGTTTCGTAATGAGCATAACGGCCCTATTGTTCCGATGGAGAGAAGAACCTATGATTAGCTTTTCAGGAAATTTCCAAACGAACAATTTCAACGAAATCTTTCAATTTCTTATTTTACTATGTTCAACTCTCTGTATTCCTCTATCCGTAGAGTACATTGAATGTACAGAAATGGCTATAACAGAGTTTCTGTTATTCATATTAACAGCTACTCTAGGAGGAATGTTTTTATGTGGTGCTAACGATTTAATAACTATCTTTGTAGCTCTAGAATGTTTCAGTTTATGCTCCTACCTATTATCTGGATATACCAAGAAAGATATACGATCTAATGAGGCTACTATGAAATATTTACTCATGGGTGGGGCAAGCTCTTCTATTCTGGTTTATGGTTTCTCTTGGCTATATGGTTCATCCGGGGGAGAGATTGAGCTTCAAGAAATAGTGAATGGTCTTATCAATACACAAATGTATAACTCCCAGGAATTTCAATTGCGCTTATATTCATCACTGTAGGAATTGGGTTCAAGCTTTCCCTAGCCCCTTTTCATCAATGGACTCCTGACGTATACGAAGGATCTCCCACTCCAGTC
+
FIIGKISGN82111@GHJJOSJMIIHISSSSKOSLLMSNQLSNOLKOMSNMJSSILJLSLSKRPIKKLSSSOMSSNQSNLSMPOSRNKQOKJSKMEACDCIKHKFHGMMLNSSSIMIHILSOMNNOPSJKJJKIIKNNQNKSOSIHLHNISIKHSHHILGHKOSKQNMIJIHGJHLNNLMLLSGSJLNLNNSKSSSSJNLSPLMLLSMSKNORQIJPJKNSKJSQNOSKQLJNSRKSLSKQNKLKKILSPIJJIJJNJKJONKLKQOKMSSPSJSSMJJQSMOLSPSLKJKCBABABLKIJINIROINLJOKNNKIIMKSSLHJKNLLJSIHFGEFEHNKNLJHJHMKKSSKNSJQLPKJSILJJOSSKRQSPSSILIKSSJSHSJJGOHFCB@=>=RKJMKJJHINKLKJJLLJJIIKKKILIMKMJLJKILMHINSKPLOLRKSONLMKKMSJSMNMQHOSSJJFCCBLJSKSKSPPSKKNJPRJSLOONLKSLHNIOLGLIMIGJDFFGLNLIINSIEEDDFPHGGEGJLJIKIEEGGFGLILKNJMKFDGDFIEIKSSKIJHIIMAD<-BHIIOLOIJKHPJHBC;989:<>?@@LHMHFFEDDCFCFGHGJSLHLKOMMHCHD9;<<EJFDEGG<GGC>>>>FEFGGEGGDCAAAC@@:;<8553..*+-33CDECCDB
@4978_45CNXP_3
CGTACGTAAACAACTCGAAGTATGGGTCTAGCTTATTGATACGTTACCGAAAACCTCATTTGAATAAATTTGGAATACATTTTATTTTTTTTTATTGACAAGTACTCGTACTCAAAAAAGTTAAAAATTTTTTATTTATATATTTTTTTTGAGTACGCGTTCTTTGGACCTGGTGTATCTTGTCTTTACCACGAATGATTTTCCTTGGTTAACAATAATTGTTGTTTCCAATATCTGCTGGTTCATTAATGTTATTTCTCCCGCATAGGGGAAATAAAGTCAATAAATGGTATACTATATGCATTTGCATCTTAGAACTTCTTCTAACGACCTACGCTTTTTGTTATAATTTTAAAATGGACGATCCATTAATTCAACTGTCCGAAGATTATAAATGGATCGATTTTTTTGATTTTTACTGGAGAATGGGAATAGATGGACTTTCTATAGGAACTATTTTACTGACGGGATTTATTACTACTTTAGCCACTTTAGCGGCTTTTCCAGTTACTCGGGATTCCCGATTTTTTCATTTCCTGATGTTAGCAATGTACAGCGGTCAAATAGGATTATTTTCTTCTCGGGATCTTCTACTTTTTTTCATCATGTGGGAATTAGAATTAATTCCCGTTTATCTACTTTTATCCATGTGGGGTGGAAAGAAACGTCTGTATTCGGCTACAAAATTTATTTTGTACACGGCAGGAAGTTCTATTTTTTTATTAATAGGAGTTTTAGGTATAAGTTTATATGGTTCGAACAACCAACATTAAATTTAGAACTCTTAGCTAATAAATCCTATCCTGTTACACTTGAAATACTATTTTATATTGGATTTCTTATTGCTTTTGCCGTCAAATTACCGATTATACCTTTACATACTTGGTTACCTGACACCCACGGTGAGGCACATTACAGTACCTGTATGCTTCTCGCTGGAATCTTATTAAAAATGGGAGCCTATGGGTTGGTTCGAATCAATATGGAATTATTACCCCACGCTCATTCTATGTTTTCTCCTTGGTTGTTGGTAGTCGGTACAATCCAAATAATTTATGCAGCTTCAACATCTCTGGGTCAACGTAATTTAAAAAAGAGAATAGCCTATTCTTCTGTATCTCATATGGGTTTTATAATTATAGGTATTAGTTCTATAACGGATCCTGGACTTAATGGAGCTATTTTACAAATAATTTCTCATGGATTTATTGGCGCTGCACTTTTTTTCTTGGCAGGAACGAGTTATGATAGAATTAGGCTTGTTTATCTTGATGAAAT
+
KMPMKLIIJIN>>>>>HFGDJB@>?@AEEDCCIBA?@?EJIPKSIGILNNIHILMONGHLPNONRIQOLSSPMILSSSLKMIPJBDDB7GSSLGFKBCIOKIQHLSHEDCAA==>ASSONSSCFJSOIGHNSSSQQSLJOSMSDFDSSSSJGKIKH;::::==<E<>CESSKSJNSNSKSLPJSPSSOKPSSMINMSSSKJNNLNLKSKRNSSMRSMLJIGMISSHE=MFHKLQLJMINMNSQNRNSKPOKNMSSOSMSSSJSHSQGNMIKMSOL@CCBCFKIMKSOSKKMMSKGFGFIJSJIMHSPMQSSNSAASSJORHHJKKIHKJJHSJNMNJLQSSOKLPMQJLKJPSJNLLOISPG????@JOICDDDJLIGKIMKOHKSQOSNKMKPLKKKOKIKJJGNSSSSONSCSPOSPSKJMLIIIHJJOSSIJMJKSSSPILMOMSDCEDEDHJKFHSISSLJMMLIGLKINGKIHHNGHPIIPNJKMMLSMHSJJHIKSJA=67BB??@?@BIHIRMPKABC8DHJSNRNKIGILKJGHKNJKSHHGKJECCCAEDFHFFIEGGMGIHIHPQSKIKAACDCDBEEFIFE988:;BMSMOIJIIFJKJHHJIJHIDCCDEJFGFA?>*:;:9<?>===ACIGMIGHPKNLJSKSLSHPLLSSMSSSPOSSSMLLSLSLSMGGRKKMLMLKILLKKSJHJD9;;>=>ACFFDEDBJLPLMBEG44GNLSKNRDSIEHILILLJJNNSLJLIKCED83..-'(((AA@BFLJOKIOJLISNNLLJNLPMLNSQSSRMRMSRKKNJIJPIOKISOJPNMPNOQIGMSONSMQSSKGLJONSLL<<<;<844449KSGLSOPQQSJKGSMKJIIIKPSKMSJSKPLJSSQSKSSRMSMMSNQSRSJNSMSKMSPMOMKONRKLKLLJQSMPLOSSPSSRJPSNOMSSSLRKSSNSRSONJOMKHIMKGHGKIRPLNSPPSSSSRSSLNSOSSLSSMPLQJISRRLOSSLKSKHKKRNSOPNPQOOISSMLKSSSISPJJIKJKMJSSQMLSSSSMLSNPSSSKMMSSSMSSSRSLK----------AACBEGCDSSLOSJLNLGHHJJKQNSMLOSRLMMOPMMSMMNSMSOLSMNLRLJOSMMLRNNSISSSRSKJLKJJKISPKKQNJMSLSSSOSSLMLLSKMSPIJLNQLIJSKOSSQOLNLPSMSSKLKSONKSQOPNNSILSSORLBBB@BELKJIJILLOLLRSMMRLSMRSSJOKGSMRKOPLNKJOSKKNS
@4979_45CNXP_3
GGCAATGCAAGGGAAGCCATCGATAAAATAGTGAACATTGTAAATATTTTTGGAATGGAGATAGCCATTCCACCCATTTCATCAAGATAAACAAGCCTAATTCTATCATAACTCGTTCCTGCCAAGAAAAAAAGTGCAGCGCCAATAAATCCATGAGAAATTATTTGTAAAATAGCTCCATTAAGTCCAGGATCCGTTATAGAACTAATACCTATAATTATAAAACCCATATGAGATACAGAAGAATAGGCTATTCTCTTTTTTAAATTACGTTGACCGGGAGATGTTGAAGCTGCATAAATTATTTGGGTTGTACCGACTACCAACAACCAAGGAGAAAACATAGAATGAGCGTGGGGTAATAATTCCATATTGATTCGAACCAACCCATAGGCTCCCATTTTTAATAAGATTCCAGCGAGAAGCATACAGGTACTGTAATGTGCCTCACCGTGGGTGTCAGGTAACCAAGTATGTAAAGGTATAATCGGTAATTTGACGGCAAAAGCAATAAGAAATCCAATATAAAATAGTATTTCAAGTGTAACAGGATAGGATTTATTAGCTAAGAGTTCTAAATTTAATGTTGGTTCGTTCGAACCATATAAACTTATACCTAAAACTCCTATTAATAAAAAAATAGAACTTCCTGCCGTGTACAAAATAAATTTTGTAGCCGAATACAGACGTTTCTTTCCACCCCACATGGATAAAAGTAGATAAACGGGAATTAATTCTAATTCCCACATGATGAAAAAAAGTAGAAGATCCCGAGAAGAAAATAATCCTATTTGACCGCTGTACATTGCTAACATCAGGAAATGAAAAAATCGGGAATCCCGAGTAACTGGAAAAGCCGCTAAAGTGGCTAAAGTAGTAATAAATCCCGTCAGTAAAATAGTTCCTATAGAAAGTCCATCTATTCCCATTCTCCAGTAAAAATCAAAAAAATCGATCCATTTATAATCTTCGGACAGTTGAATTAATGGATCGTCCATTTTAAAATTATAACAAAAAGCGTAGGTCGTTAGAAGAAGTTCTAAGATGCAAATGCATATAGTATACCATTTATTGACTTTATTTCCCCTATGCGGGAGAAATAACATTAATGAACCAGCAGATATTGGAAAAACAACAATTATTGTTAACCAAGGAAAATCATTCGTGGTAAAGACAAGATACACCAGGTCCAAAGAACGCGTACTCAAAAAAAATATATAAATAAAAAATTTTTAACTTTTTTGAGTACGAGTACTTGTCAATAAAAAAAATAAAATGTATTCCAAATTTATTCAAATGAGGTTTTCGGTAACGTATCAATAAGCTAGACCCATACTTCGAGTTGTTGCTAGCGTAAG
+
KPSSSRPILOSSSSSSSKKSKMOLIKIKOJNSJKLNLLNRSLPLSRSSSSSMJSNSSSJLNLNPSLPSSKRSNSSKSLSRSMSMGKJJONLPSOMMSPSSKSMSNOQLSSSSKJLHSSMSSSNOSNRIONNSSQOKNLISSQLPLSMMLSMSMSSSNMSLSMRRSSKSSPMOLSJNOSMMNSSPSRNROSOSLNSKSPOLQSPQSINPSNORSMSSLSSPKMMLNKMPJMRJLMRSLLKLFNHMKLNPSKSSSSOPSNSQ@HISMSPKLLSQRKQSNH---,82222F@?@@@GJGINJSONMISIMMOIINDNDDCDDDFFIKMQKLLLOMLIOKROJNSPSSHEDFJGGIFHNSSMSQLNPKMSLSSSMSLSMISKNNNLSNLPJJIKGLKSNNHHGEHDSSSRMMSSLPSOPLOSSLEIFSGIHORJHKKGLLNKJSPOSJFGHFIKINSQMJOQOSOIJNSNOIQSSSLNOSSLOSLQMLSISSMSKJJSRLSQQSPSSMNNSLSSJMSISNSSMSSSMSOSPSMONNNLLGMIMPNNKSSSSKSSSSRHMSRJJMSSSNSLQSSSKMSSSMPMROSLMSKMSSQNMMKKJQRPSNMMQMSSSKNSSNKPSOPSOMMOOOSPSKSOSJKLPSNSSSSSKMMMMJMHRLLMIJKSKKM@GEAHIGFHFGGJGIJJMOLMILJLSOJJMISLKSHSHOONIONGIGIHEEIJOLNKLJKLLLGHLIHIHSSLHLJRHSJOKJLDGFHGQL@???@SSSNIHLJISQLNSIJPNPJPNPLSSNSSPMNJKPSJJLOKSKLNLHOSONGOLSJRMKMNLJNMNLHSSSJSNKGNKNLIJNLCCBCCJMIPNJSSLQKRNLMJSSHOGSSNISNKQJSSSJJRSLSPKSIMMKJSKPQLKKMOOLMIKPPSHNSSHMSMSMSQLSMKMLQONNOSSSPGKHHOIFBGJKRSSOSIIGKSLLSMNSMLOKSMHEGGHHKPLKKJSKNJMQSKQKGIGFB@DC94EIISSNSMQHHSSJOSSRSJINSKEFFEFMJSKSSSSKRDFCCE??999JLSLISSKLSQSKSJLONSOSOJROHSMQLRSMOQOBILJJKJMNLKKSKRINKQSLSSKJKKKOLJMKOKLILJJNMSSOSJKGLIKOKNPNMMNLRSKGKJHFEOIIJPSIHHHHKPMLHILSJGGEELILKKJSKIJGCEFHGKGGFEHGGGFIILLSSNSIGIGFEGHFFIHHFGFHHMIJGGHISMK<:::;FDECCDDBBBCGJGIGCJ:BJJKOFCEMJNIIFIFGFEGGIKGFHEFHGFEAB@@ACGJCBAAAJGHFEFEEEBBBBCB@@@@ABCBBCCBA@@?BDFGEHDA?=42*""
@4980_45CNXP_3
CGTATTTTTGGCCTAATTCTTCTTCTGTCGCATGAAAGGCTCTTTCTATCGTCTCTCTCGTCACAACTCCTTGTGTTTCCGCTGATATTTCTCGAAAATGGTTAAAGAGATGATCACAGACATAACGAGCAGCTTCAGGACCACCATGACCATCGTAAACACCAACAAAAGTCCCAAAATTACCGGATTCGACCTGGCTCTGATCTTCAAGAACCTGATTGGCTTGAATCACAGCCATGGAGAAATCTCCGCCGCAATATTTACCGAGATCACGGAACCAAAGCAATCCGTCTTTGCCTTCACCGCCGGTTCCACCAGAAACGCCACCACCACCACCCGATCCAGCTTCGGAATTATCACAGACGTGCCCGAATGGCTTGAAGCAGAGAGAAAACAGATTCATCAATGAACCCGATTATTGCGATTA
+
SHNSSSNSJ.....MKSSKSOOSQPRPKLQOLNOSLJLPOSJCBC@ANJMONLKMJHLJCDEDEHFAAAAAFNLMSSMGJDFELMHQSJLKLSISSNSNMJSJJSKMLSIJSSJJSMSMJSLRSSMKSSOSQILSKNJOSJLSLSOKJKSQSSKOSSIRKJORRNSSSPSNSNONLLJQRMLLSMKOSMORMSNOLSSSSMSSMONSKJOSJMKSSOIMKNRMIPJLNLPOSLNLOSPGIFBGLIJFGFFBEDEELQKHNSMSOSSPQSOSKIIIFMORLMROBAAALSSJJSSNLONRSOMKSLJJOJNSPILMSONMSMJGNIISONILNSLNSHLLNNMSLPMJSPLMGLSJCAABAGIILHSMIMPMSMJLFLLLGGPIL==;844446;5@BBBCGHGQ@@@87878OIJLLMKMKORKSKL
@4981_45CNXP_3
ATGCTAGCTTTTTGGCCTAATTCTTCTTCTGATGATCGATTTAACCTCTGATCAAAAAGATATACCTTGGTTATATTTCATCTCTTCAACAAGTTTCGTAATGAGCATAACGGCCCTATTGTTCCGATGGAGAGAAGAACCTATGATTAGCTTTTCAGGAAATTTCCAAACGAACAATTTCAACGAAATCTTTCAATTTCTTATTTTACTATGTTCAACTCTCTGTATTCCTCTATCCGTAGAGTACATTGAATGTACAGAAATGGCTATAACAGAGTTTCTGTTATTCATATTAACAGCTACTCTAGGAGGAATGTTTTTATGTGGTGCTAACGATTTAATAACTATCTTTGTAGCTCTAGAATGTTTCAGTTTATGCTCCTACCTATTATCTGGATATACCAAGAAAGATATACGATCTAATGAGGCTACTATGAAATATTTACTCATGGGTGGGGCAAGCTCTTCTATTCTGGTTTATGGTTTCTCTTGGCTATATGGTTCATCCGGGGGAGAGATTGAGCTTCAAGAAATAGTGAATGGTCTTATCAATACACAAATGTATAACTCCCCAGGAATTTCAATTGCGCTTATATTCATCACTGTAGGAATTGGGTTCAAGCTTTCCCTAGCCCCTTTTCATCAATGGACTCCTGACGTATACGAAGGATCTCCCACTCCAGTCGTTGCTTTTCTTTCTGTTACTTCGAAAGTAGCTGCTTTAGCTTTAGCCACTCGAATTTTCGATATTCCTTTTTATTTCTTATCAAATGAATGGCATCTTCTTTTGGAAATCCTAGCTATTCTTTAGCATGATATTCGGGAATCTCATTGCTATTACTCAAACAAGCATGAAACGTATGCTTGCATATTCGTCCATAGGTCAAATCGGATATGTAATTATTGGAATAATTGTTGGAGACTCAAATGGTGGATATGCGAGCATGATAACTTATATGCTGTTCTATATCGCCATGAATCTAGGAACTTTTGCTTGCATTATATTATTTGGTCTACATACGGAACTGATAACATTCGAGATTATGCAGGATTATACACAAAAGATCCTTTTTTGGCTCTCTCTTTAGCTCTATGTCTCTTATCCCTAGGAGGTCTTCCTCCACTAGCAGGTTTTTTTGGAAAACTCTATTTATTCTGGTGTGGATGGCAGGCAGGCCTATATTTCTTGGTTTCAATAGGACTCCTTACGAGCGTTCTTTCTATCTACTATTATCTAAAAATAATCAAGTTATTAATGACTGGACGAAACTAAGAAATAACCCCTCACATGCGAAATTATAGAATATCCCCTTTAAGATCAAACAATTCCATCAATCGAGTATGATTGTATGTGTGATAGCATCTACTATACTAGGAATATCAATGAACCCGATTATTGCGATTA
+
FINFD@@?H61000EGJPJNILMJPLSLLPQNKLSH=?>?CG=IJNMLSKIOJFBDBNKISMLNISSSNHHIGLNSLNNKSKQMLSOQQPLQNMSJHCCCCLIHGFHIISHKLLSOKHSSQLPNSKRKJRHKLKPSMLLSKSLSRLIJNJKC;5445FFGJLOHSMSSSJJHKMLRMNHSNSKIKHMNPMJSIDEMJMSRKSLOMNSQMMGFCLIFFGSJNSOKKSMLHISSQNKKOLKRNINSLMSLRMJOHHLPJJOJLJJSNKLJLSHGPPLIKSNNKPMSJEDEB??******LKIGIKLJNHMIHGAGIJGIIHIQLJIJJILIHLJIFFEGGMKJHIJMJJKMLJKQSMSMMJKFGHJIEHIH98888GFLLIIKLQJISMIJHOMSKKKKSKSDB=80../1100000=+++++99;HKKGHHGIJJJ>HKIONOKKJIIFGHGMSRKISMSLSOILIKSLLIGKIKMKNSNOJMHHHKJOKHHGFGHGGHKGCGDBAA?>;:>AEECEFFGD=====C==?IGFGFDEDDEEFDGGGDDBBBFBC?>=;3335>B@A@DDE554535@KMSJSKMLJMMSSSIHHJIOKGEIHGFJFK@@@@KSMJSJPSNEKIGED@5:A=::;HIFDFJ?<GFGAAA@DGFFJGSJMMMSMPLNIMKSJMMQSNSHECDDFCBGFIKPLNMJLKLQSSOSISKFFBFA@@IKJJIJJLLJDLG9:::CFBDGFGHREEFJIISSSRMKJSPLMGCESLKSOMOSSMKLGHJIGLJOEEDCDBCCBBC66666PMSKKSLLGHSIOJGM3))DDLHRQISSJLLIIMIRSKQKPSFNLSSNKSSIIISIIMOJSJGSJNKGIKHOLPOMKIE.....EFIKFSLLJLMJKHISJMSSOPMMOLOQJLJJKKIKLNMSQNLJILSFKGGIIGSHIHKIJJJIOJPSOSLLMNOSJSMSSSOSKSSMNNPNKHDDECEK885501011;=GJKJRJKLSNRISNQPJSHLGJLGDEAA@@@@==<@ALLMILKNSPMSSJSSMRKSJKRSSKHJSJLSLKJLLGSLSMSSSE<;FHIGDKSMNKQNHQRHNINQSSLJHKSSSMMOOIB:333SRSLKSQMINLPJAE-++++,++-/.399DNNSKJLIHISSONQMNSKSLNSPJKMKSPOSMLMSJSMJSSLLSSPSKSMSSLSOPSHILSHSLOLSSOMSNNLOQISLHCHMLISOKKQIKKKFC@AAQQSMQLJSNNLNLSNLJJDDGE>>==0////;7779SJKIDKFED?FHGLGMJHNIKSSLKLMMKSLLILF@AJM=@QGMLHHIKHEIDF=9:5,**)**)),,+,,,,222344IIMSPLSKKKONSNMJLKQLIOKLKOMSOJPKLJOISJLKSMSSKSJRSLL
@4982_45CNXP_3
AATCGCAATAATCGGGTTCATTGATATTCCTAGTATAGTAGATGCTATCACACATACAATCATACTCAATTCGATGGAATTGTTTGATCTTAAAGGGGATATTCTATAATTTCGCATGTGAGGGGTTATTTCTTGGTTTCGTCCAGTCATTAATAACTTGATTATTTTTAGATAATAGTAGATAGAAAGAACGCTCGTAAGGAGTCCTATTGAAACCAAGAAATATAGGCCTGCCTGCCATCCACACCAGAATAAATAGAGTTTTCCAAAAAAACCTGCTAGTGGAGGAAGACCTCCTAGGGATAAGAGACATAGAGCTAAAGAGAGAGCCAAAAAAGGATCTTTTGTGTATAATCCTGCATAATCTCGAATGTTATCAGTTCCGGTACGTAGACCAAATAATATAATGCAAGCAAAAGTTCCTAGATTCATGGCGATATAGAACAGCATATAAGTTATCATGCTCGCATATCCACCATTTGAGTCTCCAACAATTATTCCAATAATTACATATCCGATTTGACCTATGGACGAATATGCAAGCATACGTTTCATGCTTGTTTGAGTAATAGCAATGAGATTCCCGAATATCATGCTAAGAATAGCTAGGATTTCCAGAAGAAGATGCCATTCATTTGATAAGAAATAAAAAGGAATATCGAAAATTCGAGTGGCTAAAGCTAAAGCAGCTACTTTCGAAGTAACAGAAAGAAAAGCAACGACTGGAGTGGGAGATCCTTCGTATACGTCAGGAGTCCATTGATGAAAAGGGGCTAGGGAAAGCTTGAACCCAATTCCTACAGTGATGAATATAAGCGCAATTGAAATTCCTGGGGAGTTATACATTTGTGTATTGATAAGACCATTCACTATTTCTTGAAGCTCAATCTCTCCCCCGGATGAACCATATAGCCAAGAGAAACCATAAACCAGAATAGAAGAGCTTGCCCCACCCATGAGTAAATATTTCATAGTAGCCTCATTAGATCGTATATCTTTCTTGGTATATCCAGATAATAGGTAGGAGCATAAACTGAAACATTCTAGAGCTACAAAGATAGTTATTAAATCGTTAGCACCACATAAAAACATTCCTCCTAGAGTAGCTGTTAATATGAATAACAGAAACTCTGTTATAGCCATTTCTGTACATTCAATGTACTCTACGGATAGAGGAATACAGAGAGTTGAACATAGTAAAATAAGAAATTGAAAGATTTCGTTGAAATTGTTCGTTTGGAAATTTCCTGAAAAGCTAATCATAGGTTCTTCTCTCCATCGGAACAATAGGGCCGTTATGCTCATTACGAAACTTGTTGAAGAGATGAAATATAACCAAGGTATATCTTTTTGATCAGAGGTTAAATCGATCAAAAAGATATACCTTGGTTATATTTCATCTCTTCAACAAGTTTCCGTAATAACGGAGCATAACGGCCCTATTGTTCCGATGGAGAGAAGAACCTATGATTAGCTTTTAGGAAATTTCCAAACAAACAATTTCAACAAAATGTTTCAATTTCTTATTTTACTATGTTCAACTCTCTGTATTCCTCTATCCGTAGAGTACATTGAATGTACAGAAATGGCTATAACAGAGTTTCTGTTATTCATATTAACAGCTACCTCTAGGAGGAATGTTTTTCTTGTAGCTCTAGAATGTTTCAGTTTATGCTCTACCTATTATCTGGATATACCAAGAAAGATATACGATCTAATGAGGCTACTATGAAATATTTACTCATGGGTGGGGCAAGCTCTTCTATTCTGGTTTATGGTTTCTCTTGGCTATATGGCTCATCCGGGAGAGATTAACTTCAAGAAATAGTGAATGGTCTTATCAATACACAACTATAACTCCCAGGAATTTCGAATTGCGCTTATATTCATCACTGTAGGAATTGGGTTCAAGCTTTGATCCAATCGGACTCCTGACGTCCTCGAAAGATATCCATCCAGCATTCCTTTTCTTTCTGTTACTTCGAAAGTAGCTGCTTTAGCTTTAGCCACTCGAATTTTCGATATTCCTTTTTATTTCTTATCAAATGAATGGCATCTTCTTCTGGAAATCCTAGCTATTCTTAGCATGATATTCGGGAATCTCATTGTTATTACTCAAACAAGCATGAAAAAGTTATGCTTGCATATATACGTCCATTGCCAAATCGGATATGTAATTATTCGAATAATCTTCAAGGAGCCTCAAATGGTGGATATGCGAGCATGATAACTTATATGCTGTTCTATATCGCCATGAATCTAGGAACTTTTGCTTGCATTATATTATTTGGTCTACATACCGGGAAACGATAACATTCGAGATTATGCAGGATTATAAGCAAAAGATCCTTTTTTGGCTCTCTCTTTAGCTCTATGTCTCTTATCCCTAGGAGGTCTTCCTCCACTAGCAGGTTTTTTTGGAAAACTCTATTTATTCTGGTGTGGATGGCAGGCAGGCCTATATTTCTTGGTTTCAATAGGACTCCTTACGAGCGTTCTTTCTATCTACTATTATCGTATTAATGACTGGACGAAACCAAGAAATAACCCCTCACATGCGAAATTATAGAATATCCCCTTTAAGATCAAACAATTCCATCGAATT
+
KMNNSSKKLLJJNPRNNKOKLJMRSSLKLNSJRLMOHHGHHHIPKOLJHLIJNSILKNLLLSHJJJHHHMSMSOOONLONSGFSNISLDMI8888FSKJPHSNOSPOKMJLSLSOOSRSSLSKJIJKIJKSMSG:9:BCINKJSJSNLJJPMSSJSKSSSMSSNNKSSSLLKMKJLJMSJIMKKKMSMSJPMLJMSHJIJSMSKKNSNOQPLSLSONOJJKSSPLSLSPLQJPQSORMSOLMNOMQKLJKMNLLMQISRSKHHJKISOJKFISPLPIKISPRSOMPHSSKSSSPSSJSLQSSSKNPSLPLLKSGFDFGLCNSHKJLLLLOHLSOLSSSSNLKSJ@=:==@@SJKMNSLLLINRMSOSLROSSNSOOMQKJOPOLSMJLSKJPSJSLMNOOOOJNSLSILJOKLHGJKOSSSQSMLRPSPLIJJSOJJHLJIKOLOSMKJKOLMRNLOILLSNSSMLKIIIQLOLMSKNMSOSOLSSSRLLKMKKSOMHKJSPHOKOSKKNISNORJLLKMPMJIJOJJCDDCDJHINSHLIKQIIOLJHINLLJLJLLPMRLLJKMSSLJJJRKNNRPKPKQHINJIMIJHHIIJJJKOKKPHJIJIIIHIJHMJMJKJKIILKJGKJNKPOKJNKMJHFHIGLJSSLLJLJQFKLIJLHGGHJNKMHNIEEFKFIFHHIMIGGJMMJOIKHHKINKLJPPOKNQIJMJSMMROPOLPSLJNKRKKSLKSLINSISIMSKLSSKSKKLKLNLQH@=55--31289<=?FQHLLKSEHIFFISJSSPKPSSNIHKMLPLMKNMOSLSKKJLJILKJJJIJJIKJKSLKSKNPSBBCCKMMJKKMPLNLONSSMOSSISJJLSIMIISOOSSSJIJNPLKNPSQNLKKJNLIKI;;,+++0HJLHHNOMOIHIILIDBGHKSKSSMNOSNSSNMLRSSLMNKRSPKPRIOMIONLQNNRMINKJJNSSSSSNSJOSHNJSJMOOSJKONJLJSSOOOMSSNKKNSHSNSSSQLQLPLOOSNMNSSSKSNSSSSJHKGOJKSSKOHMKJQSOMJSRNJLSLSKPNKISSJKIIJ@HIIKSNLKLJMJKGHOJILLGLKQQOJKPPIRHNKMQKSNSOMLKLLMJLSKMMMNIKLJIMKJJEEFDFBEI9==>>SJOSOJHMGGGIMINLHIKLINRKSRMSSJLJFGDDA97677;HOG@?@JHJMKLLLRKSJLIKKIISGQJGHPKKIMPKLJLLNMLLOJGNJLJSSRJDEFGIKSJJJHJMOGSIHJSSSMNLIJI>>LKLMISJSKLNKKIMIILJKKSSLLIJJMIINJOSLSINNLIKLKJLIGJKGONLGQJMSMKQSSKSIQKJNNGDIHGHHFIJJKGIJGCBBB@DCFJIGEA@?@AA?99C@@@??AA>??ACCDDBABB??@?AD=765311&&&%%&&&())-02222.--,,-,-/01779>BCAABEGGEEBDDDCCDCB<;2006)))+=<;:8653220)((().*****+)%%&&)'''''/12@A@A?>>=<I>==<=@FC<;===>?55335CBIHEA@???@<<:22-+++,B@>>>>>?AABCCCCB>;<<;=3220)('&&'(4;===<>>>>@@B?;:)(((()(''-189;>=<;;:;;:<<55522565655110.,,.00'&&&&003/)))%%),,,-6=>>EFEEFKE>=<<<@DED?DEEFGE=<=<=@?>??BCADEFD@?=>AABBBBA>@@>;<111123334:98532110346765567:=?@?>@@BDEEBA@A???@?<98))))*32+)(%'&&%&&%&&'('(()*+95<>>==>??@AA@AAAA?;;::;910'&&&&'''''')****+,,)'''(++++,,/+,79;:<<>@@><:9:::999500000+++('(('(()'''()'$$$%%$$##$$&'%$%$$$$$%%%%%%%&&()+++*)''&&*31;<<;>=89..000>?@?@B=?@@@B@@5111,++*0676789:>=>?DDD<:::;@98899EG>?@DCEGDCC=>>>=AAAAA@@AADCEBB>=>>?DDDCE;:A?>:22/.2)*<@ABDHFHFE>=758423('''((,//0688;;<<<::98760--.,*'&&&'((((()****(('''((+**(%%%%%%$&(+++01012312643)))(*-.,+**('((((-,,++-13235558887621.-----,,-001116778878854320669:87775****+9:::=???@AD?=<<=@@@?=<<33444F>??<==:..*))(()(*)(&&&'07:;;;;;;;;:530,*)(((('&'&%%%()+,++)((+///89?@??A>=999609@BA?>>>===<;<99==ADBAABCCCBEIDEEC>888:;=;:766:>?CA>:;>?BBA@?<:::8;>@?><:;<=>EGAAA8789761///024676566312220++,,1345;;<<><=::::;??==>=9965550/.)))%%%$$%%%%&'*++,--03679::B9954457;===>@A@;;::;A@@@AFEGEDCDCCDC>@B=>C>67DCC611112B@?>>;<>>>>==
@4983_45CNXP_3
AATCGCAATAATCGGGTTCATCTCTGCAAACTGACATATCTTAGGATGGAGAGCCTTGCAGCCACCACAGCCAGGTGAGAAGAAATCAACAACAACAAGCTTATCACCAGCGTTAGTAAGAGAATCAACGAGCTCTTGAGCTGAAGAGATCTCTCTCATGTTATCTTTCAGACCTTTCTCCCACCACTTCTGAGCTGTCCCAATCCTAAAAGTTGTCTGAGCTGTGATAGCTGATGATCTTCTGAAGCTCTCGTCTTGAGAATCTCCGAAAACGATCTGTTTTCCGTAAAATACACTTCTAAGAGGCTTCTGACTCTTAAGCTTCAGACAAGAGAAACTCTTTTTCAAACCAAACCCACCAAAACTCACCGGAGAGAAAGAGAAATCATCAACACGGTGATGATTACCACAAGCTCCTAAGAACAAACTCGTTTTGCTAATCACTTCCGTCATATTATTCTCTAATCAGAAGAAGAATTAGGCCAAAAATACGTACGA
+
KJJKFIFFFGGG@AAAAJNLHSSMSLQMKSLNNSGLIIGHKD889:C;:;<ABCDDHFHHJHIHRIHLIIIGKSSLQRIISMNKLIMMIMMSISJKJSISNJKNNNRILSSLIJ<==<9<;<<<=@>@ABIKJPPSSPRPMSJ@GJNJKMRSSLOIQHLMSLII???>;:;;=@AE>01EE?;=GIHGJFGEEJKMSLHSHHJSPPSJJNOLMOJLMSKOKONKLPSSKLJKOSIIMSII8222JRLSSOMIJHMNLQLMINKJGGGIHFPNMMKSLJMIMLKLPGKHGQNPQQLNLKJJFGEHGPHLSNMRSIPSSOGDFEHB;;:::@@EMLMIJIHDILNPM>=666:EIKGMJ877,,,,..(((***;AFGGPJGMPIJOLJMKKSMSQJLJPKSINNIKIPHLKNKICBB@@<<<KIHJILHSPMLMSNJKIGEMKKIKHLMHSISIECEE99:::LJIIILKJSHJIMJLQSOSJMD>>>?RSMJMLIIHI
@4984_45CNXP_3
AAGTCAATAAATGGTATACTATATGCATTTGCATCTTAGAACTTCTTCTAACGACCTACGCTTTTTGTTATAATTTTAAAATGGACGATCCATTAATTCAACTGTCCGAAGATTATAAATGGATCGATTTTTTTGATTTTTACTGGAGAATGGGAATAGATGGACTTTCTATAGGAACTATTTTACTGACGGGATTTATTACTACTTTAGCCACTTTAGCGGCTAAAGTAGTAATAAATCCCGTCAGTAAAATAGTTCCTATAGAAAGTCCATCTATTCCCATTCTCAGTAAAAATCAAAAAATCGATCCATTTATAATCTTCGGACAGTTAAAATAATGGATCGTCCATTTTAAAATTATAACAAAAAGCGTAGGTCACTAAGAAGTTCTAAGATGCAAATGCATATAGTATACCATTTATTGACTTTATTTCCCCTATGCGGGAGAAATAACATTAATGAACCAGCAGATATTGGAAAAACAACAATTATTGTTAACCAAGGAAAATCATTCATGGTAAAGACAAGATACACCAGGTCCAAAGAACGCGTACTCAAAAAAAATATATAAATAAAAAATTTTTAACTTTTTTGAGTACGAGTACTTGTCAATAAAAAAAATAAAATGTATTCCAAATTTATTCGAATGAGGTTTTCGGTAACGTATCAATAAGCTAGACCCATACTTCGAGTTGTTCGATCGTAA
+
013699:>?KKGISHMMMFEEFFLMLMSNSJSSSJSSFGININLLSPSSSMSJKKSOLSNLOLSSLGFD<<CF@>?@=?BBKSMILIGHHLLSPCBAACGIHGLMIH<=NQRSQPSNJLSOMMLNSLNJSNKSS@@@=FNL30001HDEDEEIHPKLLLJKLKMSJPQNQSOLMQKLRPLMMSSSMSHMPNNMKNKSSOMSOJPJJSNLOSOMGILHDEHJNIRSSQSKDF><<;:;;59;----.:<<DGGSI;::7:5388AA@EDEGJHJ::88858;9<==HA///89ADCA610,-,**)(((()11220000345533874**))'&&'(((*.....222244560.34/31+,/2255<@DEG@A>=<=6)&&&&').:>>@@>=<<;:;=>?AAA@?;:878:;=?>>>>CDEEABACB:7889BGRHCBCAFDECA@A?><;<?@@AAAC>>>>>CABA@@CCBCBAABGEGE97667::7:>?>>==>@CEBCCEFFEDBF@====>?@?@ABA;::;;=<?>=;:977654409=<<<::;<<@=;:7<INGDDDDDCCCC=;;;;:6556:96333399FB@@AAF::::;BCDGEBA9--87;=>=;;:;=>>>>>=?;9998789772-''''(.223;?B:2223<?>>>>?CA@????@CCECCBBAA@??==??@@ABDD>=>=;;98
@4985_45CNXP_3
AATCGCAATAATCGGGTTCATACGCGCATACTCACTGTGGCGATACTCGCATTCAGGTCCCTTCTTGCAGGTTAAAGGAGAAGCAGAGAAAGTAAACGCAATCGGTGTTCCACTTCAAAGCATCTTCTTCAGCAGATGAAACAGTCTCTGATTGCTTCTTCTGCTCATGTTGCTGTTGCGGTTGAGTCGCAGGCGCAAACATTATTATTACTTGGAAATTTCTGAATCTCTCTTTCAAGTAGATCGCGAGGTTTCAGATCGAAACCCTAGGAAGATCGAAAATCACCGATTAGAGAGAGTCCGTGGAAGAAGAAGAATTAGGCCAAAAATACGTCCA
+
HNHHIIKGSILQKHSIHLFDDBAACAABDBCCBAACCB33236=88899>CFFFFEEDECCFEE@A=>GIJMKIPLISSMJB@>)(''',.,,.1116=7779KKSHIIIMKJHJISLJJSSSSPSJLLPNIMIKGFEGONNSSKNSMMKPSLSKSPQPKKMQSLSSJKQFMSMOMKLSHEGG>44444==>LSNQNIQKKSPOSLRMQSDFIHGLNKKSQPJORKSOJLJPNMLGDCABDMKJ;98&&&&&.**++55667HGGIJNFIJMLMHNLCDCGLPF<=<++++'(((1/2598834:>@BCDBCDLMPJLMJHGJFINHQMSCA)(###
@4986_45CNXP_3
CGTACGTCTTGGCCTAATTCTTCTTCTGGAAATCCTAGCTATTCTTAGCATGATATTCGGGAATCTCATTGCTATTACTCAAACAAGCATGAAACGTATGCTTGCATATTCGTCCATAGGTCAAATCGGATATGTAATTATTGGAATAATTGTTGGAGACTCAAATGGTGGATATGCGAGCATGATAACTTATATGCTGTTCTATATCGCCATGAATCTAGGAACTTTTGCTTGCATTATATTATTTGGTCTACGTACCGGAACTGATAACATTCGAGATTATGCAGGATTATACACAAAAGATCCTTTTTTGGCTCTCTCTTTAGCTCTATGTCTCTTATCCCTAGGAGGTCTTCCTCCACTAGCAGGTTTTTTTGGAAAACTCTATTTATTCTGGTGTGGATGGCAGGCAGGCCTATATTTCTTGGTTTCAATAGGACTCCTTACGAGCGTTCTTTCTATCTACTATTATCTAAAAATAATCAAGTTATTAATGACTGGACGAAACCAAGAAATAACCCCTCACATGCGAAATTATAGAATATCCCCTTTAAGATCAAACAATTCCATCGAATTGAGTATGATTGTATGTGTGATAGCATCTACTATACTAGGAATATCAATGAACCCGATTATTGCGATTA
+
0/0--//++*((-88CEADGJHAIA?@AJOSLNSJMSOLSNMNJHGA@SROMJJLKMKJQQHKIGF@>=>>>EHIGFFEEHHSKJIHIJISLSKSOQOKNISPJSSNGDC33334ESPJNJJIKHJIJJLLJGJI)))))))''IJLISJJRISQMRMKOMPSSMKISJKHKRHSLJNILQPJJNKPSSJKJJHLMIJLOOMHSRLIMIIJMHKHHJCD??@CDIJDKNONNLSKLQKKLGGIIHILOSSJJOJORFQQHKSSMSNSJOQSJMINJKKNJJPSLSIKLHLIIHKSJHEGHKKLLC::A77777?SKLHIGHNNI;KLPSONJJJIJMMISSNNMI===HISSDPHHFBBFEHKKMSKKJKIEBSSSNIHNMMSMRJK::::;IKMQNSMSOLSLMSSLMLSLSSKOSSSRJIJCFHFGJSIHFIGIMNJRSMSJNSSOJGIFGADDEE?LNJJOSHEFGIKKPJGEGRLNKLSMSPSNNSJKNPIHKSG<<;<10000?::;IIMKSSMKJESDDDMI=====JMSIMSIIGKLGKSDEKSJDERKIIJLKJPJLMPNRSMRKLNKIHGHIINJMQKLKRMSOHSSPKNRISOSSLMOSPOMJLKGLOSSMKSNGHHKFILILSLSSNIJLIHK
@4987_45CNXP_3
GCACTCCTTCGTATACGTCAGGAGTCCATTGATGAGAAGGGGCTAGGGAAAGCTTGAACCCAATTCCTACAGTGATGAATATAAGCGCAATTGAAATTCCTGGGGATTCATTTGTGTATTGATAAGACCATTCACTATTTCTTGAAGCTCAATCTCTCCCCCGGATGAACCATATAGCCAAGAGAAACCATAAATCAGAATAGAAGAGCTTGCCACCCATAAGTAAATATTTCATAGTAGCCTCATTAGATCCTATATCTTTCTTGGTATATCCAGATAATAGGTAGGAGCATAAACTGAAACATTCTGGAGCTACAAAGATAGTTATTAAATCGTTAGCACCACATAAAAACATTCCTCCTAGAGTAGCTGTTAATATGAATAACAGAAACTCTGTTATAGCCATTTCTGTACATTCAATGTACTCTACGGATAGAGGAATACAGGATTTTGAACATAGTAAAATAAGAAATTGAAAGATTTCGTTGAAATTGTTAGATTTTGAAATTTCCTGAAAACCTAATCATAGGTTCTTCTCTCCATCGGAACAATAGGGCCGTTATGCTCATTACAAAACTTGTTAAAGAAATAAATATAACCAAGGTATATCTTTTTGATCAGAGGTTAAATCGATCATCAGAAGAAGAATTAGGCCAAAAACGATCGTA
+
<<9999:<=72211123333444999989AABC=<<;:997654456::CB@9842245665566544320/,''&$$$##$%&),((''&%$$#$$%%%&%%%%%######>=>?<<===@BBB@@B@@<<8656556634.+**)(%$%&'.367:==@?==::=>=====<;<<@?=9788=;;::740.-(''''(*+-../03333334--.-+/*'&&'/004222259886320//////)((((*,,-.2:?BA@DC?@BBCCB><<<>??@A@?@@<>ABCED?73344<<<<;>???@BCCD44442651?>=<<<>>?>=<<89999BCEBCCA@??A@??>=<94434<;99:>>>?@AA55---.4../446666677;<;;85422..,)(().)42234487655556777:;;::;;;9::;9::9961/-)'''&%'./349::;=>>>8332:;;<>>>?=;::;:9999;>>>>=<80//...+&%%&'++++++,,,*)%%%')/123469;;;<87889;;<;;:998766300002600011?>87///86678AA@?@?8775400/*''%'('(+--/..../0112218;9:99:;==><;6667:::;<@F@AAA>94320322478;<?ADGJF?>>=;==
@4988_45CNXP_3
CTAGCTTTTTGGCCTAATTCTTCTTCTGGAAATCCTAGCTATTCTTAGCATGATATTCGGGAATCTCATTGCTATTACTCAAACAAGCATGAAACGTATGCTTGCATATTCGTCCATAGGTCAAATCGGATATGTAATTATTGGAATAATTGTTGGAGACTCAAATGGTGGATATGCGAGCATGATAACTTATATGCTGTTCTATATCGCCATGAATCTAGGAACTTTTGCTTGCATTATCTGGTCTACGTACCGGAACTGATAACATTCGAGATTATGCAGGATTATACACAAAAGATCCTTTTTTGGCTCTCTCTTTAGCTCTATGTCTCTTATCCCTAGGAGGTCTTCCTCCACTAGCAGGTTTTTTTGGAAAACTCTATTTATTCTGGTGTGGATGGCAGGCAGGCCTATATTTCTTGGTTTCAATAGGACTCCTTACGAGCGTTCTTTCTATCTACTATTATCTAAAAATAATCAAGTTATTAATGACTGGACGAAACCAAGAAATAACCCCTCACATGCGAAATTATAGAATATCCCCTTTAAGATCAAACAATTCCATCGAATTGAGTATGATTGTATGTGTGATAGCATCTACTATACTAGGAATATCAATGAACCCGATTATTGCGATTA
+
EFEEEDA=<<<=EFFEFHJLOSROMLMSOKKNOMGK666EHHJFCB<<>?IIOQKIJJHNPKOSOLKOJSIQOSSSKKKKIIKLJONMKSFGSMSMSLHLNLSQIKMNSLOSSOKMIHOJOJMILMJSJMNLLMSJIIPNLSMILPNNLJOLONPKJJPPJLLJSKMSHLSLRMLKKHGOMSSMLNMRMKLLJNJLOMJIRNJNNIIJRNFKIGLISMJHIISKIKMSSSSNKJKGGFDD+****999==@=>=<=CGNSQKPOOOLMSNLJKQJKOPSSPLMJLPSSLMLKKKSPSLSNPPHHFGEEGGILSNPJLS;68DJKGHHJMIPRHE>>>SN@999LMNILMPQQOMLNORKSSKSRSQIKSSOSSHLKNLSPSQSQSOLMMRPKQLSLONSNPHJRSLOSSSKSOLJHLNFFM;;;;<HSPSSIJJSSMNRRNKHGHHHRSMJPSSSPOSSOKPRSOSJSHKSKSSMPLSNRSNKSJSSJII;;:;;;;H?>>>>LIPHLSMKILHKJLJMMOOLPSSOJMSSKMBA@@>?HHGEAEID;DNILMLKHMJKJJJPIJFNFFFHHLHGHFJHNIRJKLSLSSSJMHJHLKSSMIIIIPMPEFDNNRJMJKKIJIHHFDFEGGKOMIIFFFEG
@4989_45CNXP_3
ATGCTAGCAACAACTCGAAGTATGGGTCTAGCTTATTGATACGTTACCGAAAACCTCATTTGAATAAATTTGGAATACATTTTATTTTTTTTATTGACAAGTACTCGTACTCAAAAAAGTTAAAAATTTTTTATTTATATATTTTTTTTGAGTACGCGTTCTTTGGACCTGGTGTATCTTGTCTTTACCACGAATGATTTTCCTTGGTTAACAATAATTGTTGTTTTTCCAATATCTGCTGGTTCATTAATGTTATTTCTCCCGCATAGGGGAAATAAAGTCAATAAATGGTATACTATATGCATTTGCATCTTAGAACTTCTTCTAACGACCTACGCTTTTTGTTATAATTTTAAAATGGACGATCCATTAATTCAACTGTCCGAAGATTATAAATGGATCGATTTTTTTGATTTTTACTGGAGAATGGGAATAGATGGACTTTCTATAGGAACTATTTTACTGACGGGATTTATTACTACTTTAGCCACTTTAGCGGCTTTTCGCAGTTACTCGGGATTCCCGATTTTTTCATTTCCTGATGTTAGCAATGTACAGCGGTCAAATAGGATCATTTTCTTCTCGGGATCTTCTACTTTTTTTCATCATGTGGGAATTAGAATTAATTCCCGTTTATCTACTTTTATCCATGTGGGGTGGAAAGAAACGTCTGTATTCGGCTACAAAATTTATTTTGTACACGGCAGGAAGTTCTATTTTTTTATTAATAGGAGTTTTAGGTATAAGTTTATATGGTTCGAACGAACCAACATTAAATTTAGAACTCTTAGCTAATAAATCCTATCCTGTTACACTTGAAATACTATTTTATATTGGATTTCTTATTGCTTTTGCCGTCAAATCACCGATTATACCTTTACATACTTGGTTACCTGACACCCACGGTGAGGCACATTACAGTACCTGTATGCTTCTCGCTGGAATCTTATTAAAAATGGGAGCCTATGGGTTGGTTCGAATCAATATGGAATTATTACCCCACGCTCATTCTATGTTTTCTCCTTGGTTGTTGGTAGTCGGTACAATCCAAATAATTTATGCAGCTTCAACATCTCTCGGTCAACGTAATTTAAAAAAGAGAATAGCCTATTCTTCTGTATCTCATATGGGTTTTATAATTATAGGTATTAGTTCTATAACGGATCCTGGACTTAATGGAGCTATTTTACAAATAATTTCTCATGGATTTATTGGCGCTGCACTTTTTTTCTTGGCAGGAACGAGTTATGATAGAATTAGGCTTGTTTATCTTGATGAAATGGGTGGAATGGCTATCTCCATTCCAAAAATATTTACAATGTTCACTATTTTATCGATGGCTTCCCTTGCATTGCCA
+
OSKILOKLJOLKIJNRNSPSNMSIPSSNMJJADC>?B?@C:655536911222J<F888FFJKSJGIHHJISHGMIHSLSKKSNSIJKSSSSJJQHSJOLNSHILHMKFKKOIKLQSOLGISKLJMSFOLSSMSSKIKLPKHHBEFPSSJMHIKSLSNKSGFEC;<DHJLMJSMJSSLPMSSKKSMKSMKKNNJJNSJLMJKOSSSOSMSLJKISKMJSSLLOSMOSSOLSJIJSMNSMSLSHKIIHKIHJIKINQSSKMSILLSOSSRKNSSSOOPPMJKMSSOSPSHKIMGLLKIORMMJPSLNLOSSSSNLHKIMIIMILNSLNKJIKIQKOOPMLIMKSSNKLSOJLJOSLLJLPJLKGJKHJLRSNJMQIISIIKKMSLMRKSKKMSJMLLIHKJMHKJIEGRLSLBA@>HLSNJHMKJHGHIHSMNSHKSNLKSLEEDCBDB@<<<CJOJOMIMQOHFHGEFJGDKHJRNSMLIKJDEB7;??A?BC>67855568860*(&&%%%$&%%&*+6977777<;AEHKHGIISLSSGHIIGSLNOIJSIHOJJHJJHSLBAAAAGHHHNDFFHP>@E22*****IONKSSLGFCDIIMDB@AA??>>?BFJKJF@>>=;:9<=>00<01==/1..../34>>EEN<<JMHLSINLLJPKSSPSSKOHQGFFFK:::::PKHNHKRSSNSQKNNOIJSKNJPHFIHJHJSSPMHGHNSSSNMSSKNJQPJLKOSSMIKIKMGHEEFIFJNKKJMJILHHGILJNNIKQKSSNHJGGHA?@@ACEFFA@@B====EGJGKSOJSSIMNMIGGA??=>FDBIIGE55555EIGFGHLKKIJMLJKOOSG<::::EJPKPJRSOSRKLKSRSONJMNMKNOJSNKLLSSSSOSNLOKQMKSJKKQSSKSSSNOSSSSLSNSQNJJSQSPNLSSSKMHNJPSHNKSMSSJKOHHJSSKLHLORMIMMSNSMLSIIKJH@DBDKKSMSJLJSOPSMOSMSLLNROSKIJMPSPOJJRPSSSNLJIHKOSSNOJSNQKROLIKSSNSMORMOPMSMMLLIROQOSOSSSRMKNSNKQSPSOLNSKRSKJSKLNMSLQJKSSSLLSLJLMRIMPNMOSOSSQQMSSMPJSKJSSIKMMSQFEFEFPSLLJMRRNB;;A89<;<DDIRMSLPJMMSMKLLKMQMJMLIMSMSLMPJSKIHHJRRNSSSILKMNMLMSKSMSNKSJSLSHNKLSSSPSONMSMNLNSJJKMMLKPNSSNJINLLISKHLKJJOSSSQLSNKKPKJSMPNOPSPHIOSSSJMSLSNIEGLMLNRQKSRIKSSSKSSGKLSLHLLJPKSSRKJIGJHRJLSRSNQOLNJJMILJK
@4990_45CNXP_3
AATCGCAATAATCGGGTTCATTGATATTCCTAGTATAGTAGATGCTATCACACATACAATCATACTCAATTCGATGGAATTGTTTGATCTTAAAGGGGATATTCTATAATTTCGCATGTGAGGGGTTATTTCTTGGTTTCGTCCAGTCATTAATAACTTGATTATTTTTAGATAATAGTAGATAGAAAGAACGCTCGTAAGGAGTCCTATTGAAACCAAGATATTCAGGCCTGCCTGCCATCCACACCAGAATAAATAGAGTTTTCCAAAAAAACCTGCTAGTGGAGGAAGACCTCCTAGGGATAAGAGACATAGAGCTAAAGAGAGAGCCAAAAAAGGATCTTTTGTGTATAATCCTGCATAATCTCGAATGTTATCAGTTCCGGTACGTAGACCAAATAATATAATGCAAGCAAAAGTTCCTAGATTCATGGCGATATAGAACAGCATATAAGTTATCATGCTCGCATATCCACCATTTGAGTCTCCAACAATTATTCCAATAATTACATATCCGATTTGACCTATGGACGAATATGCAAGCATACGTTTCATGCTTGTTTGAGTAATAGCAATGAGATTCCCGAATATCATGCTAAGAATAGCTAGGATTTCCAGAAGAAGATGCCATTCATTTGATAAGAAATAAAAAGGAATATCGAAAATTCGAGTGGCTAAAGCTAAAGCAGCTACTTTCGAAGTAACAGAAAGAAAAGCAACGACTGGAGTGGGAGATCCTTCGCATACGTCAGGAGTCCATTGATGAAAAGGGGCTAGGAAAGCTTGAACCCAATTCCTACAGTGATGAATATAAGCGCAATTGAAATTCCTGGGGAGTTATACATTTGTGTATTGATAAGACCATTCACTATTTCTTGAAGCTCAATCTCTCCCCCGGATGAACCATATAGCCAAGAGAAACCATAAACCAGAATAGAAGAGCTTGCCCCACCCATGAGTAAATATTTCATAGTAGCCTCATTAGATCGTATATCTTTCTTGGTATATCCAGATAATAGGTAGGAGCATAAACTGAAACATTCTAGAGCTACAAAGATAGTTATTAAATCGTTAGCACCACATAAAAACATTCCTCCTAGAGTAGCTGTTAATATGAATAACAGAAACTCTGTTATAGCCATTTTTGTACATTCAATGTATGCTACCAGGATAGAGGAATACAGAGAGTTGAACATAGTAAAATAAGAAATTGAAAGATTTCGTTGAAATTGTTCGTTTGGAAATTTCCTGAAAAGCTAATCATAGGTTCTTCTCTCCATCGGAACAATAGGGCCGTTATGCTCATTACGAAACTTGTTGAAGAGATGAAATATAACCAAGGTATATCTTTTTGATCAGAGGTTAAATCGATCATCAGAAGAAGAATTAGGCCAAAAAGCTAGCATA
+
IJPINFGJSKNSNKJJJILJISMOJMLQSHMLSOMKNSNSJJMJIOONKLHJLLPKLKISPKQKJSIIIMSLHLIIOLSONSMI>;;::@<111?SSOMLJSOMKSSJJNLJMSSQNSIPIJKJKSLPNSNMSLNOJQQNNLPSMLJKKJIKLQKOIJIKKOSKMLKMMIHKOMJSFFFEGILGFLKHMSSJJSJIFEFHHIQLJMSMHOEC@CCAEE@=94331-(((-=GIOLPIHMIKMONNQLMIMMNNJJKJOSKOOHFJ?>=<?HSSRSNJOHQNKOGJFDBB@?@?>AAABISNSKQKJMSOSSNSMJMQSNKQSSQMLHIHFEE9<GKSLMLSLJSSMLKRSKKSRKOPSSSMLMSSMMMNOOMKSSSR==<=<ACAAMLSMPPGAAAAHSLMKLMKMHJJKJ::::::SJIFIGISPNHONSKSKSHHHIINHSJMLKIRNSKMSSKSKHSSSISIJPSMIPSNSSSSONNNNSSMSLRSSLSNIIKKJSSRLSIMOOIHKMIKMIJPJMNKSSQJLMHQNJOGJKQNSNJSNKOKSIJMONMLKKLRRROKSPLPLMJNISOSMNSLPKQSKLKSFEFFGSIJJMKGGKFKOQGDGFDGLSRSG11./>?@HJMSLMNKSSMSSKKSLNNIIJLNIJKLGMSSMNNJJSHEFHIISMMKKGIIKIJKISLOLGIGKH99999>>=524FHGMLJHHDHED>98?A9GIGSFGFF@>>>@??@CB?A@?@?+*)''(&(+(')**>JDI66FDBIBDGGA?HFCB>3-,)*+*****+66CJIIIJSLJNSOJNOJHILILLOPLJFGHEHIGGEHCDDC<=989FILISOJNLMHHGBSQQKKKPNSILGHFSPPQSIHJSKMSSSSLIIFEK>?>?@LMF@>/.--4HHNLSJSHPJHBC@?>@7HNKNPJSSSJNJOMHDGCA><67;;=FDFCADLNMHNLCIHGFIHJLMOSSQINSJJLIHMGFABAJGJIHJOJILMRQILLHKRMMSNOONNPJKHKIKQSQSMIOQSQMNSJSSLIIILONKIKLHLJKNSNKIEGIJKLMIJHLSOJIJGFIGFGIKNJGJMLLIHSKNNQISKJINOSQJOIIIJJLSLMLOKQSNLSIPMMSJJKOLOJKLIIJSKMKIGFISSSSLHLGHG......0-,,,11411123?:9:BEGIKMKIIFLHMLDECDEHHABBHLABSSJMIJHH@AAAGKSHHCFEHIIOHINCEGC?@@PHSPINSLRLOKIIMSJOIKGGJEBBADCDGJFEBDEEBHBDGJLHQHFLHJDFGMHDFFEIHGN?>?>?EDGKHLJIKJJIKMHJCDBCBEDBDDAAIGHJLIIEGEFGFHHIHJIGJIJFDEEEFFHJFFCCBBCCDEEIIHSMIPGG???@@HGIMSMIGIEEDEB
@4991_45CNXP_3
CGTACGTATTTTTGGCCTAATTCTTCTTCTGATGATCGATTTAACCTCTGATCAAAAAGATATACCTTGGTTATATTTCATCTCTTCAACAAGTTTCGTAATGAGCATAACGGCCCTATTGTTCCGATGGAGAGAAGAACCTATGATTAGCTTTTCAGGAAATTTCCAAACGAACAATTTCAACGAAATCTTTCAATTTCTTATTTTACTATGTTCAACTCTCTGTATTCCTCTATCCGTAGAGTACATTGAATGTACAGAAATGGCTATAACAGAGTTTCTGTTATTCATATTAACAGCTACTCTAGGAGGAATGTTTTTATGTGGTGCTAACGATTTAATAACTATCTTTGTAGCTCCAGAATGTTTCAGTTTATGCTCCTACCTATTATCTGGATATACCAAGAAAGATATACGATCTAATGAGGCTACTATGAAATATTTACTCATGGGTGGGGCAAGCTCTTCTATTCTGGTTTATGGTTTCTCTTGGCTATATGGTTCATCCGGGGGAGAGATTGAGCTTCAAGAAATAGTGAATGGTCTTATCAATACACAAATGTATAACTCCCCAGGAATTTCAATTGCGCTTATATTCATCACTGTAGGAATTGGGTTCAAGCTTTCCCTAGCCCCTTCATCAATGGACTCCTGACGTATACGAAGGATCTCCCACTCCAGTCGTTGCTTTTCTTTCTGTTACTTCGAAAGTAGCTGCTTTAGCTTTAGCCACTCGAATTTTCGATATTCCTTTTTATTTCTTATCAAATGAATGGCATCTTCTTCTGGAAATCCTAGCTATTCTTAGCATGATATTCGGGAATCTCATTGCTATTACTCAAACAAGCATGAAACGTATGCTTGCATACTCGTCCATAGGTCAAATCGGATATGTAATTATTGGAATAATTGTTGGAGACTCAAATGGTGGATATGCGAGCATGATAACTTATATGCTGTTCTATATCGCCATGAATCTAGGAACTTTTGCTTGCATTATATTATTTGGTCTACGTACCGGAACTGATAACATTCGAGATTATGCAGGATTATACACAAAAGATCCTTTTTTGGCTCTCTCTTTAGCTCTATGTCTCTTATCCCTAGGAGGTCTTCCTCCACTAGCAGGTTTTTTTGGAAAACTCTATTTATTCTGGTGTGGATGGCAGGCAGGCCTATATTTCTTGGTTTCAATAGGACTCCTTACGAGCGTTCTTTCTATCTACTATTATCTAAAAATAATCAAGTTATTAATGACTGGACGAAACCAAGAAATAACCCCTCACATGCGAAATTATAGAATATCCCCTTAAGATCAAACAATTCCATCGAATTGAGTATGATTGTATGTGTGATAGCATCTACTATACTAGGAATATCAATGAACCCGATTATTGCGATTA
+
NSNMIHIJJIJIJ@?@@ARSMOSMLRRQRSNLMRMJPSHSRLJSKMSSSSSLKJSKJQSSSKMMIGSSLNMSSONJPSMOSPONRLMLJIIMJNNMKRSMOSLPLLLNSSSLGSSGIILMPPOKLSRRKSH@RMLKJJJJKGAJJNNNLLKISOSKHJIMMESNSSSEEHBEKIQKSKSNSKLKMIHLSADLG?@FIFQJJKJOISMKECDCCLE@==>>??>?>A@BCCD??GCEFKSPMSSQLMQKPOQSJLKKSMSROMMSSJSPSSPIKIKJLLSPLOSKSLCCCCDDCDDDEKMKSLQMKKJNJKPNJJLLMOKSSMSOPNJJSSKIJGGEFIJMOKISIFMLMLOSLP4333CHDCIHEGHSSNRSSJKSOJNJKNJRPLSSLOKIDC99:FESKGIDEACFFEEECED@?=>@C<<<FFEDEIKKPRGHIORKNIHSMIIIMISMSPSIEFDEIGGHFGOOIHIGKIKJNSKSOLOMIOSKSPJSLSJKIMKMHSHIHSJHKLIJONJKQOSLNOMJSSLJILJMPLSJNKSLLLKQIJILNILKLHSRLIHKQLKLJILQJEDDF@KHIMNILIIOIKLKIPFKJIA??>=?????@@HHHGFLHSIIHJJSONHQHO@FH?GGIHB4,)((>?BCEFFJFFFFFGHHGEECCDDEGJIJNKLKFE>@SKMGHRKHIGG>===A=>>IGLLSSIIIIKJSSLJJISMHLKLPPSSLMSOSSOKSOLPSMMSNSRRLHKLNSKL@@HFD77:HJIHEEBCIJJLLPGHJMOJIIMISPMKJLOSMJNOSOJJIHOHPKSBCMSSSMNPSSRSRNJSLLOSNSONOLNKSPNSKQRKPKRKSNIMMSMNLOLJNPSSLIHL9(((((GHISIKSOSKLKLNMPLPLLPNQLIONKSOIOPOSQJKLSQKKSKSMJKKMKOMJJLJHFHFGOLMKJLKMOHQMNISPKLSRSHLNKSKNOLHGIHGEHFIISOS@NNOKIIJRKLOSKLOMIIOJPKJPHONMOHSJMKSPMKJLGGIISJNLSSNPPMOMMSLRSLRLOJSDJJIJINRLHGHKSLNRLMHGGLKSOQNKNJSJRSKEDDELQLMRMISJQMSONMNSLCBCNLMSSSSORKIPRJSOKSKSSJGSNSSSNLSSOSOLSKKROSMFIHGHQJJQMKISHJILQMLLKPHMOOSQSPQLKSLJSNILKIGKRJOISSILJJH4333100..02/23DFJISSMNJNNLILIMSSSKSOOMNIJNQSQSKSHHLSHHIMAABBBLLSSOSLSSIOJNPKJNLLMQIKKJIOMLSDDCCCDECCBC?F**LKKMSORJIHRKJRJONJJNPKPJPIGG00000HHGGMPIJJGJLKIIKPJKGHLHGEGIHJMLLKIHIOLJLIGGGFGIJMNPHIGIHJ
@4992_45CNXP_3
AATCGCAATAATCGGGTTCATTGATATTCCTAGTATAGTAGATGCTATCACACATACAATCATACTCAATTCGATGGAATTGTTTGATCTAAAGGGGATATTCTATAATTTCGCATGTGAGGGGTTATTTCTTGGTTTCGTCCAGTCATTAATAACTTGATTATTTTTAGATAATCGTCGATCAAAGAACGCTCGTAAGGAGTCCTATTGAAACCAAGAAATATAGGCCTGCCTGCCATCCACACCAGAATAAATAGAGTTTTCCAAAAAAACCTGCTAGTGGAGGAAGACCTCCTAGGGATAAGAGACATAGAGCTAAAGAGAGAGCCAAAAAAGGATCTTTTGTGTATAATCCTGCATAATCTCGAATGTTATCTGTTCCGGTACGTAGACCAAATAATATAATGCAAGCAAAAGTTCCTAGATTCATGGCGATATAGAACAGCATATAAGTTATCATGCTCGCATATCCACCATTTGAGTCTCCAACAATTATTCCAATAATTACATATCCGATTTGACCTATGGACGAATATGCAAGCATACGTTTCATGCTTGTTTGAGTAATAGCAATGAGATTCCCGAATATCATGCTAAAGATAGCTAGGATTTCCAGAAGAAGATGCCATTCATTTGATAAGAAATAAAAAGGAATATCGAAAATTCGAGTGGCTGAAGCTAAAGACAGCTACTTTCGAAGTAACAGAAAGAAAAGCAACGACTGGAGTGGGAGATCCTTCGTATACGTCAGGAGTCCATTGATGAAAAGGGGCTAGGGAAAGCTTGAACCCAATTCCTACAGTGATGAATATAAGCGCAATTGAAATTCCTGGGGAGTTATACATTTGTGTATTGATAAGACCATTCACTATTTCTTGAAGCTCAATCTCTCCCCCGGATGAACCATATAGCCAAGAGAAACCATGAACCAGAATAGAAGAGCTTGCCCCACCCATGAGTAAATATTTCATAGTAGCCTCATTAGATCGTATATCTTTCTTGGTATATCCAGATAATAGGTAGGAGCATAAACTGAAACATTCTGGAGCTACAAAGATAGTTATTAAATCGTTAGCACCACATAAAAACATTCCTCCTAGAGTAGCTGTTAATATGAATAACAGAAACTCTGTTATAGCCATTTCTGTACATTCAATGTACTCTACCAGGATAGAGGAATACAGAGAGTTGAACATAGTAAAATAAGAAATTGAAAGATTTCGTTGAAATTGTTCGTTTGGAAATTTCCTGAAAAGCTAATCATAGGTTCTTCTCTCCATCGGAACAATAGGGCCGTTATGCTCATTACGAAACTTGTTGAAGAGATGAAATATAACCAAGGTATATCTTTTTGATCAGAGGTTGAATCGATCATCAACAAGTTTCGTAATGAGCATAACGGCCCTACTGTTCCGATGGAGAGAAGAACCTATGATTAGCTTTCAGGAAATTTCAAACGAACAATTTCAACGAAATCTTTCAATTTCTTATTTTACTATGTTCAACTCTCTGTATTCCTCTATCCGTAGAGTACATTGAATGTACAGAAATGGCTATAACAGAGTTTCTGTTATTCATATTAACAGCTACACTCTAGGAGGAATGTTTTTATGTGGTGCTAACAATTTAATAACTATCTTTGTAGCTCCAGAATGTTTCAGTTCTCCTATTATCTGGAAAATGTTACCAAGAAAGATATACGATCTAATGAGTACTATAAATATTTACTCATGGGTGGGGCAAGCTCTTCTATTCTGGTTCATGGTTTCTCTTGGCTATATGGTTCATCCGGGGGAGATTAAGCTCAATAGTGAATGGTCTTATCAATACACAAATGTATAACTCCCAGATTTCAATTGCCTTATATTCATCACTAGGAATTGGGTTCAAGCTTTCCCTAGCCCCTTTTCATCAATGGACTCCTATCAAAGGATCTCCCACTCCAGTCGTTGCTTTTCTTTCTGTTACTTCGAAAGTAGCTGCTTTAGCTTCAGCCGCTCGAATTTTCGATATTCCTTTTTATTTCTTATGAAATGAATGGCATACTTGTCTGGAAATCCTAGCTATTCTTAGCATGATATTCGGGAATCTCATTGCTATTACTCAAACAAGCATGAAACGTATGCTTGCATATTCGTCCATAGGTCAAATCGGATATGTAATTATTGGAATAATTGTTGGAGACTCAAATGGTGGATATGCGAGCATGATAACTTATATGCTGTTCTATATCGCCATGAATCTAGGAACTTTTGCTTGCATTATATTATTTGGTCTACATTCCGGAACAGATAACATTCGAGATTATGCAGGATTATACACAAAAGATCCTTTTTGGCTCTCTCTTTAGCTATCTGCTCTTATCCCTAGGAGGTCTTCCTCCACTAGCAGGTTTTTTTGGAAAACTCTATTTATTCTGGTGTGGATGGCAGGCAGGCCTATATTTCTTGGTTTCAATAGGACTCCTTACGAGCATTCTTTCTATCTACTATCTAAAAATAATCAAGTTATTAATGACTGGACGAAAAGAAATAACCCCTCACATGCGAAATTATGGATTAATCAAAAACAATTCCATCAATAGAGTATGATTGTATGTGTGATAGCATCTACTATACTAGGAATATCGATGAACCATTCCGATTATTGCGATTA
+
JJJQKSMKJSKSGEFFEJGHIILNKKSSSRKMLPKMIMLPJJQOCDDEDSPGGGSSLJIJHLSKLLJMJSSOPISINNJNHJJHJJCKHG888?@JJJJSMQHIIIHHLJSMLSSLOLKRKMINSSSSPSOLSHHFGGFCDDD22EDEHLMINSOJMQSLLLLSISSSLPLGIMG444,++*()(((??<<=DD@@@AKLSMPJKSKHSHHJJPLHNLLSJJMJLINSLSSMMKLMLSSISMSSKJJJJNKMMNQMMNMQKKPOPDIIISSSLMMSDCB<=>8778::>=999444GLHJJOIIEBAAA<;663334:;>>?>;9::;;@BHNSSOSOSGKNQKOQNSJSLOOKKJHSSMSHJJKOSMSHKLMJOLSFGC==20.**+,,389:;DHIKIPJSKGJF?:<:9676887745<:::<=@BB00001C@H////0FPMJOOLNSSPPSSSSKORLOKIPJSLKMPKHGJIFISJLQIIJJOSLISKNQMKILSKKIMIMOMLSSOSJLLLLSSSSIOP::9:IJIILMIKJHLJJPNHHGKJKJSQIJOIMJJJSJJFFKDHLILHPLIKIGCQSFKGMHS5444441-&%&&&')***/1278.///0@BCHKGKHKILSKKNKSSSIHHOJGSIMJIJSSNIHLKPHHFFMSJMKSMJSMRJINPEF=<=.-..-)(()8=DCEEGIGHNMOSLIFINLKILSLJLSEKJJHGMPHHI===<61111?72013469;>:744445BC@CIGISMHMNJKMSKJJMJLGGRJJIHHEACDJKIKGJKHSIJNGGFGOKSHIIHFGGDDDCEGIILSIKMLJOKIGFGFEFJGJJJSJOMSKGSLGMNJO=:9:FEFEKOHHJGIMFKSGIGKHHFFGHJJLJCG;:99HOJIGHGFJJHHBBCBCDSRORPSJGKFCCDBCDBA@?7::;AFHGEFGHILSKHJHCKKHOSJHLMSMLSQMOGEHABCBI@@AFKHHGLIIKHIJIJLJLJMGJSLOSMKSJMJNNSJMFFHFPJQSJQOIHMKJRKHJNLKSIQHLKLPLJE>;99;:888<DEDDEHIFISIIHIHOGJMJKJKJGJSQSHGJFGMIKNRLOSJSLSKHKLSLKLSHHRMSPNSPOSMIGG?=;;;<>=>?DHAFEIHSIIKGKSJFFA@><:54+(()++144557::9<;:;><<@AAASKILSGFJGLJGSSA@JKJHJNLIOHO@A>ABBMISSLLLKQHKLHLLMNKSOSKPMSMSSPSSOQLSOJMMHHHKOSNSOPKH@B;<INOLNSKSQOJSQPQGFFGNSSGMSJSSNQNKSOSSNKFA@ALNSNSKHRJHJSIOKNHSMNGMLHKHRLLSKHQG@@>?>?HHHGILFHNGGOSJHHIHKNOSB@@ABEIEFFKIGDDA64459**)))+69::=A<;::333<<==332253555774444,3335=?>@=1)))57:;<=@AACGAA@4444688888CGHHLJKJECEHHD;;99;A@>88779<<==?@BBB>;9:9862../16675556856;::;<<>>BDFCBD@B@A@;;<;::==CDDEBB>>?546332...***)&%%%%%(*,-58:::::<>@BDA?>>*))))///077667<=;;CBBDDEECA@@20..---0/,*''''&&&%(&&&&&(2400,,('&&&&''''&&)23678::<;:987.---.0/000.+*('''(//-300/-3720.+++*)'%$$%(-01//0025450.,&&&%%%((58;:;;<<==;<999::<:::9852*+0000(&&&%%'&)%$$$#%%&''((1222233310002778:::;=:855.,++*(((''&'''&&'(&%&'*++++)**)(*(()+,-////000---+++++./026688314665331332..--*(()''&&'))*<=<<87738:99322223??=>?<62;>>9=:77)(((*.111.8*(''(.--,)+-.-,,,-,))))+.667===8889<>>:;;?CDA==:212.-%%&'()''&%#"$%$$$$$$%%'.3789;<<9:98857778=<<=@@BCCEH@<;434444:888878;<?:997/....5-('''((/-33567<<<*****9:=?AABA@>>>>@CCDCB??><;:9899:<<??>==<<;;988778886,++++-///....--+*('%$$###(001111267788:<???6421021,,-45667888987766677989::;?7777===?>>>B<>><<54)((%$$$()*55555576650..--.....///+''*'(*''''.../110///05411111213++++')+*&'&&'%%%%-,,.12211121211111224767==<<<;98779>@A?>@DFIHGGCA?@ABDFDB<:::=BDDDACCBEFDADC>>??@CEGGCEJDCEEEGDEDEFEFGKDCAA><-,,,&''')**'+/...,++++-3457BBB?@@?>>>?@CB@;;94211+)''')(&&%&(((*,,,/00/.--,.0/0012/,,'%$$$$%%$%&((*+****)+().&&&%%&'(,./01222111134444334445622+++11001346665.))))**)&%$$%%%&&''***,.6778
@4993_45CNXP_3
CGTACGTCTGGCCTAATTCTTCTTCTGATAGTAGTTTAACCTCTGATCAAAAAGAATCTATTGCGTTATATGTCATCTCTGGAACAAGTTTCGTAATGACATAACAGGCCCTATATACCAGTGAAAAAGTATGAATAACTTTAAGGAAATTTACAACGAACAATTTAGACGAAATCTTCAATTTCTTATTTTACTATGTTCAACTCTCTGTATTCCTCTATCCGTAGAGTACATTGAATGTACAGAAATGGCTATAACAGAGTTTCTGTTATTCATATTAACAGCTACTCTAGGAGGAATGTTTTTATGTGGTGCTAACGATTTAATAACTATCTTTGTAGCTCTAGAATGTTTCAGTTTATGCTCCTACCTATTATCTGGATATACCAAGAAAGATATACGATCTAATGAGGCTACTATGAAATATTTACTCATGGGTGGGGCAAGCTCTTCTATTCTGGTTTATGGTTTCTCTTGGCTATATGGTTCATCCGGGGGAGAGATTGAGCTTCAAGAAATAGTGAATGGTCTTATCAATACACAAATGTATAACTCCCCAGGAATTTCAATTGCGCTTATATTCATCACTGTAGGAATTGGGTTCAAGCTTTCCCTAGCCCCTTTCATCAATGGACTCCTGACGTATACGAAGGATCTCCCACTCCAGTCGTTGCTTTTCTTTCTGTTACTTCGAAAGTAGCTGCTTTAGCTTTAGCCACTCGAATTTTCGATATTCCTTTTTATTTCTTATCAAATGAATGGCATCTTCTTCTGGAAATCCTAGCTATTCTTAGCATGATATTCGGGAATCTCATTGCTATTACTCAAACAAGCATGAAACGTATGCTTGCATATTCGTCCATAGGTCAAATCGGATATGTAATTATTGGAATAATTGTTGGAGACTCAAATGGTGGATATGCGAGCATGATAACTTATATGCTGTTCTATATCGCCATGAATCTAGGAACTTTTGCTTGCATTATATTATTTGGTCTACGTACCGGAACTGATAACATTCGAGATTATGCAGGATTATACACAAAAGATCCTTTTTTGGCTCTCTCTTTAGCTCTATGTCTCTTATCCCTAGGAGGTCTTCCTCCACTAGCAGGTTTTTTTGGAAAACTCTATTTATTCTGGTGTGGATGGCAGGCAGGCCTATATTTCTTGGTTTCAATAGGACTCCTTACGAGCGTTCTTTCTATCTACTATTATCTAAAAATAATCAAGTTATTAATGACTGGACGAAACCAAGAAATAACCCCTCACATGCGAAATTATAGAATATCCCCTTTAAGATCAAACAATTCCATCGAATTGAGTATGATTGTATGTGTGATAGCATCTACTATACTAGGAATATCAATGAACCCGATTATTGCGATTA
+
FHGGMGF0///034FEGGGJJKK?2/.--,))''''()-00/-+'&'&&'((25.-*&&%%&$$%%%%%&'%%&''()()'&%%$%('%%%$$$%&((''''&'(&%%%%('&&$$$%(%$&$$%%&%&$$$$%%&&(''&(%%&%%%&'(($$%%%&()**//,*'&&%$$'''++)''-45LNJKPPLMMPSLMQIMSMHPSNSSPOSSSOOISOMSKSSSPKLLJJLMSNONOMJIMJJLPNNNNJMMJLJSLJINNLOKISMMQNSFA@>=>/----.KHIKHJJKNIJOKLLSLSJGIFKSMIJQLLSRKNISGMHKJKSSSNMOMMSNRKKRSNOOMSSMKNQSLLSORSSSPOSJSSRMLMSOSJSSSSSSSLHJPSSSOPSSKSKKRSSSLSOHNKLSSKLNNLNOKSMIRJOOQMPOINSLOKLOLJQSSSSLSJSSOLORMJFHFSSRNNQSKRSSOLPPSOSSOJQNLKKLJSLOISKMPLKGIHMSRKOQLMISMOKMSISMSKMSLSLJOPJNLSSMJLKKLAA@00000:=GLSJIKQSJ<<<2)>EGNILSPQKMSROMIGOGJIJGDBHEGFIGIHLGJMOIFSSLKSISFJMNH>EF<??@FF=<?0'*GKGMKJKGHHKMOLLMQSIGIKHHKJSSPMSFS1--JHHIKMHIGIINPKKSNSNNNSKSPIHOSJISSMSMILHLJKIPSSLSJLKIKSLKQMIIKGHHIFLDDDOJPJRHNSLSLSSLQSSQLLGGGF55554:88:66655;;;DHIQPSFSHLJLSPMMKNSSKLKSMPSQJSQINSKLSJSKLQSSSRJPQRNSMGSLOPSSSPSOHMMSOSNJLSKOSRKSJRIIIMHKJOISQMNLNJOKSMNPPRKLLSOQMNSLSMNIISSSSSKSSSPPSSKJJOQOKIKJLMJIMKHJIGJNKJOKLMJKNSSPKPSPMPPPOJOMMSHHJGGLLIPRFSSSKHPSSSSSMSLNKSRJSLKIKIOKKOSSOISKRLIMPIJKLSSSQOSPPSQKOSMLJKSSSSJSSLSIIKHF76222KLOQJSHHLLRSPNOSOSNKLHKC=ADNCAQJHJJNMLKFIFSHG999EGHILMPSRSKSSKSKRSSKLSJSISSSSIJLSLOIAF@>>>==BCDFSSQLOMNJJMKKJKJJSKPNNMLSJLSKSMQPSSPSJHHKKKSJSLKSQKKFSLMIQHHSSMKQKKLOKLINSRMLPOIJNKSILLLLSOJSKJJKLMSKNKMLSOIAFFGGHFGEFSJSJRKSLPIIHMLSLLNSSLQKSSMJIINLSKSSJHSK99SSJNISLSIHHJJJLMHIMJSOKISSILJOIJISIKSSINMIHHJIKNKNIKKKJILJGKFIRJOS=====JRHIFHFFKJSOIIIJHMH
@4994_45CNXP_3
GGCAATGCAAGGGAAGCCATCGATAAAATAGTGAACATTGTAAATATTTTTGGAATGGAGATAGCCATTCCACCCATTTCATCAAGATAAACAAGCCTAATTCTATCATAACTAGTTCCTGCCAAGAAAAAAAGTGCAGCGCCAATAAATCCATGAGAAATTATTTGTAAAATAGCTCCATTAAGTCCAGGATCCGTTATAGAACTAATACCTATAATTATAAAACCCATATGAGATACAGAAGAATAGGCTATTCTCTTTTTTAAATTACGTTGACCGAGAGATGTTAAAGCTGCATAAATTATTTGGATTGTACCGACTACCAACAACCAAGGAGAAAACATAGAATGAGCGTGGGGTAATAATTCCATATTGATTCGAACCAACCCATAGGCTCCCATTTTTAATAAGATTCCAGCGAGAAGCATACAGGTACTGTAATGTGCCTCACCGTGGGTGTCAGGTAACCAAGTATGTAAAGGTATAATCGGTAATTTGACGGCAAAAGCAATAAGAAATCCAATATAAAATAGTATTTCAAGTGTAACAGGATAGGATTTATTAGCTAAGAGTTCTAAATTTAATGTTGGTTCGTTCGAACCATATAAACTTATACCTAAAACTCCTATTAATAAAAAAATAGAACTTCCTGCCGTGTACAAAATAAATTTTGTAGCCGAATACAGACGTTTCTTTCCACCCCACATGGATAAAAGTAGATAAACGGGAATTAATTCTAATTCCCACATGATGAAAAAAAGTAGAAGATCCCGAGAAGAAAATAATCCTATTTGACCGCTGTACATTGCTAACATCAGGAAATGAAAAAATCGGGAATCCCGAGTAACTGGAAAAGCCGCTAAAGTGGCTAAAGTAGTAATAAATCCCGTCAGTAAAATAGTTCCTATAGAAAGTCCATCTATTCCCATTCTCCAGTAAAAATCAAAAAAATCGATCCATTTATAATCTTCGGACAGTTGAATTAATGGATCGTCCATTTTAAAATTATAACAAAAAGCGTAGGTCGTTAGAAGAAGTTCTAAGATGCAAATGCATATAGTATACCATTTATTGACTTTATTTCCCCTATGCGGGAGAAATAACATTAATGAACCAGCAGATATTGGAAAAACAACAATTATTGTTAACCAAGGAAAATCATTCGTGGTAAAGACAAGATACACCAGGTCCAAAGAACGCGTACTCAAAAAAAATATATAAATAAAAAATTTTTAACTTTTTTGAGTACGAGTACTTGTCAATAAAAAAAATAAAATGTATTCCAAATTTATTCAAATGAGGTTTTCGGTAACGTATCAATAAGCTAGACCCATACTTCGAGTTGTTTTTCCAATATCTGCTGGTTCATTAATGTTATTTCTCCCGCATAGGGGAAATAAAGTCAATAAATGGTATACTATATGCATTTGCATCTTAGAACTTCTTCTAACGACCTACGCTTTTTGTTATAATTTTTAAAATGGACAATCCATTAATTCAATATTCCGAAGATTATAAATGGATCGATTTTTTTGATTTTTACTGGAGAATGGGAATAGATGGACTTTCTATAGGAACTATTTTACTGACGGGATTTATTACTATTTTAGCCACTTTAGCGGCTTTTCCAGTTATTCGGATTGCCGATTTTCCTGATGTTAGCAATGTACAGCGGTCAAAGATGATTATTTTCTTCTCGGGATCTTCTTACTTTTTTCATCATGTGGGAATTAGAATTAATTCCCGTTTATCTACTTTTATCCATGTGGGGTGGAAAGAAACGTCTGTATTCGGCTACAAAATTTATTTTGTACACGGCAGGAAGTTCTATTTTTTTATTAATAGGAGTTTTAGGTATAAGTTTATATGGTTCGAACGAACCAACATTAAATTTAGAACTCTTAGCTAATAAATCCTATCCTGTTACTTTTGAAATACTATTTTATATTGGATTTCTTATTGCTTTTGCCGTCAAATTACCGATTATACCTTACATACTTGGTTACCTGACACCCACGGTGAGGCACATTACAGTACCTGTATGCTTCTCGCTGGAATCTTATTAAAAATGGGAGCCTATGGGTTGGTTCGAATCAATATGAAATTGTACCACGCTCATTCTATGTTTTCTCCTTGGTTGTTGGTAGTCGGTACAATCCAAAGCAGCTTTAACATCTCTCGGTCAACGTAATTTAAAAAAGAGAATAGCCTATTCTTCTGTATCTCATATGGGTTTTATAATTATAGGTATTAGTTCTATAACGGATCCTGGACTTAATGGAGCTATTTTACAAATAATTTCTCATGGATTTATTGGGACTGCACTTTTTTTCTTGGCAGGAACTAGTTATGATAGAATTAGGCTTGTTTATCTTAAATGGGTGGAATGGCTATCTCCATTCCAAAAATATTTACAATGTTCACTATTTTATCGATGGCTTCCCTTGCATTGCCA
+
LRSSSOKSSQKMSOLSNGKKCEDFBMSPJNOSPSPQSOLSQJMSQPSJMLLMPOSSLSPRKSKGIQSLJNMILKKJJOSOLLKONSSLKLNQSROMSNOSJRPSSNSSSRSFDFEESSLSSNMQSSSLSSSSKMOLSNSKSSLNSSLKLPLJKSKSMPPKSJK22222QSSNLMNOSPSORSSSISEDDDESQRSIMMKRFEECJHJSLSSSSQOMSSKSSMMMPSLSNKSRNONSQNSRSLSSSPSLSMJSJLSSJGSH=CAQKJOSPMJSKMMMSLPMLLNPPPMSOQLPSLGNHICDCAB?BAAABDQSSOIGCBBDJDKLPKNKKSOLQPPSJLKSNJOJKNSLKNSSSMNSSSSSKSOSINOJSQSJSPMDFIICEDCACF>=6,,+++++BCC?@AMSKLOSOSQPOJJJSSMSSNRRNKKSSMSMLRPSMSMMOLPSSSLROISPSMMSLRMKSPLORQOSSOSNKLLKHMKSSMSC<999:IHHJQSOSLSNAAAAGKKLL///.*()/22<ACCDJGHKQKLIMIISSKKLIJHD=::::KOQQSSNPSQMOSNSMONKPNOSSORSOIOKNSIKSRKSSKKKJLSSOSKNLJGKLIHSICAA@AFKKKILILQSMNHKKISOONJHLSSNMMJIHKMJKIJKIIKMKSNNGKAJMOONOMLQII000HABBCFIHGFKNOLJOSSMKMSLNIIKPLMHDAACOLLJSILNJLKOJHJJHHJNINHMKGJGMLDCNCBNSJL>58EEFLJJEDCCCDECA>><6;BDHOSGSOLSMKLIKJJSOKOSPILLLILIHNIOIIMNKOSPSSKLMLSLEFGSSSPMSJJSKLMSQKSKJKSKKOJSJSKKKOIORSJKQONNSSMLSKSILIPPSHCCB?AB?@>877789895554//.//2=>>?GJROJMLPKHPIJNHKOMSMSMQPHLSOSSGGFDGLSOJMSLJOPKRSQSNPSILNNNNSJLKMMSJPKQSQLSSSPISJSKSLCFGGCJISQLOSNSJIHRISSMSSKMINJFIFFISJLLQMNOLSSSSQPNIJJLNJHOSSRPMNLOJQNIOKOSNNNISPSMKSJQMSSSKRPLLLSNSIJJMJOMSNLSLJILPKSJKMSONSRPOSNKSSSSSOJRS<<<<<;;=ADFDESKSSMKLPMSRNSKOGMFPQNLJSSIDACDKINOMJIIPPIJLIOKQLMSOOLJHGIOFJKSSSSHLIJGGMJJFGHHJIIHJSPKGILLKSKROJSQLOPLIGFFDEDEGKJJF@E:EMJJGDFFOHKNGHLQIMSKIMSNNLSOJNJNIHJKKJL73327ABAAACA8888=999?@@JILJSSMPKBAEDDMISEEFEEIKNQSSKPNPLOMSQSSKPMJSLSKPHHQJH<BC@CBA88885085322237666;>CECDBDBCCEDDCAAAA8697/47756633:@BCFEFFDDCBB?@@AAIF<;;;=GLJDCCD??<<>=::;:;;;<==:::750/-'',+)((((*+))),345;;;<<<???CDDDB@@@@?DCB9899CHLGEDCCBHGGB@?>>>=<9994333233/0001@BCEDCB@ACDCDDAB?;:978::99:2,-,)(&.-57866783(1223378::.,))**&%%%%()*,****+5678265321-))&%'&&&&&113456765)('%$$%&-/0679;;=>;:1,,)&(*))((*(()27=>>8///=>??@EFMJHG?ABEFFFIGNBDHCBBB<>,,,,,--1+8BDFHGIGIKKGHB=??9FEIHENFEDCCCFHIHIFGEEDGLMMKGKPIIJHHGHJKIEDFDFJGHGEECHFLRSSSIKLGKMCCA>889962555569B@@@ABBB@>:;<;4221(''',..------,,--,+++++++,009:::::::9:;<<==?;50/))110-).//.655569CDDEFJKEDEDFF?>>99<B@CGGIHFB>?>=?AAA@9943,*))57657..<===?CCCEGJIIECBA>=:5222348=B@A>==>??AGFCCBAAA@?@?A@@>>@@AAAAEFDCAA?>>>@AJJI@<;;=><==>;??@DCCBB-++++...-,++'()*.++,--..111557;>A@@?@@DCAGDDFHGGFB78865/0:84,,-,-//.--,+)%$$$$%&''())***,.,,,,-2237885433+)))++++++,,24444200123::;>?@???AADEFFEEEGMA:?CCCBCBBABDEFFHEFDCCCBDBAAAADEEDA?>==99;:;;<==6345<:978:6<::5432222545555332.,+'&&&()+*++/09<88:0033:>>AABCB>>==;;:610112=>==>?>=>=9:0-+&&&')+..31111*++++9896767;89889:AB>>862;::99<8-,-*)++**+**)*+,,,,,01437:78899??<
@4995_45CNXP_3
CGTACGTATTTTTGGCCTAATTCTTCTTCTGATGATCGATTTAACCTCTGATCAAAAAGATATACCTTGGTTATATTTCATCTCTTCAACAAGTTTCGTAATGAGCATAACGGCCCTATTGTTCCGATGGAGAGAAGAACCTATGATTAGCTTTTCAGGAAATTTCCAAACGAACAATTTCAACGAAATCTTTCAATTTCTTATTTTACTATGTTCAACTCTCTGTATTCCTCTATCCGTAGAGTACATTGAATGTACAGAAATGGCTATAACAGAGTTTCTGTTATTCATATTAACAGCTACTCTAGGAGGAATGTTTTTATGTGGTGCTAACGATTTAATAACTATCTTTGTAGCTCTAGAATGTTTCAGTTTATGCTCCTACCTATTATCTGGATATACCAAGAAAGATATACGATCTAATGAGGCTACTATGAAATATTTACTCATGGGTGGGGCAAGCTCTTCTATTCTGGTTTATGGTTTCTCTTGGCTATATGGTTCATCCGGGGGAGAGATTGAGCTTCAAGAAATAGTGAATGGTCTTATCAATACACAAATGTATAACTTGCCAGGAATTTCAATTGCGCTTATATTCATCACTGTAGGAATTGGGTTCAAGCTTTCCCTAGCCCCTTTTCATCAATGGACTCCTGACGTATACGAAGGAGTGCGGTTCGTTTGAGAAATTCCTACCTCTCTATCTATCTCTGAGATGTTTGGATTTTTCAAAACTCTATGGACATGCAGAAGAGAAATGCTATCCCCACGCAGACCAAGACAGAACTTTGACTTGTTCAAATAACAATTAAGGTGAAGCAGGGTCAGGAACAACGAATCTCTTTATGATAAACGGATCCATTTTGCAAGTTTGTTATTACGGGTAGTTCCTGCAAAGGATCGGACTAATGACGTATACAAGAAAGACTTGAATTCTCGATGTAGATATGCTACATAGTTGGTTCTCATCCTTCAGAGACTACGAGTGTAATAGGAGCATCCGTCGACAAAAGGATCACCCTAAGATGATAATCTCATGGCTATTGAGAACGAATCAAATCAGATGGTTCCATTTCTCAATCTTTCGGACGTGCTCCTACGGAACCAAGGTCGAAAAGATTGAGAAAAATCAGTCATTCACAACCACTGATGAAGGATTCCTCGAAAAGTTAAGGATTAGTAATCCGTTTTAGAAATAGAAAGGATTCGATCTTATACATACGCGAGGAAAGTAATCAAAAAAGAAAGAAGATGAGTTCTTCTTTACTTTTATCACTTAGGAGCCGTGCGAGATGAAAGTCTCATGCACGGTTTTGAATGAGAGAAAGAAGTGAGGAATCCTCTTTTCGACTCTGACTCTCCCACTCCAGTCGTTGCTTTTCTTTCTGTTACTTCGAAAGTAGCTGCTTTAGCTTTAGCCACTCGAATTTTCGATATTCCTTTTTATTTCTTATCAAATGAATGGCATCTTCTTCTGGAAATCCTAGCTATTCTTAGCATGATATTCGGGAATCTCATTGCTATTACTCAAACAAGCATGAAACGTATGCTTGCATATTCGTCCATAGGTCAAATCGGATATGTAATTATTGGAATAATTGTTGGAGACTCAAATGGTGGATATGCGAGCATGATAACTTATATGCTGTTCTATATCGCCATGAATCTAGGAACTTTTGCTTGCATTATATTATTTGGTCTACGTACCGGAACTGATAACATTCGAGATTATGCAGGATTATACACAAAAGATCCTTTTTTGGCTCTCTTTTTAGCTCTATGTCTCTTATCCCTAGGAGGTCTTCCTCCACTAGCAGGTTTTTTTGGAAAACTCTATTTATTCTGGTGTGGATGGCAGGCAGGCCTATATTTCTTGGTTTCAATAGGACTCCTTACGAGCGTTCTTTCTATCTACTATTATCTAAAAATAATCAAGTTATTAATGACTGGACGAAACCAAGAAATAACCCCTCACATGCGAAATTATAGAATATCCCCTTTAAGATCAAACAATTCCATCGAATTGAGTATGATTGTATGTGTGATAGCATCTACTATACTAGGAATATCAATGAACCCGATTATTGCGATTA
+
LMMLSJQOGJJILFKSSSHHKLSQOMLPNOMOLKOMJKLJSJNMKOSMOLKSJ>==>KOSLJJCBB44<=CSJNSSLSSSQPLOKJRLHIOPLHJQPPLLSOSMSSKSNPSSSOS><<<<LMNOSHMMISFLKLSNNJGIIMLJISSMKKIE=7555DEFIPIOKSMKLLMIQJHKGSKNISLHHISQLLSKG?BFKSSLLSOMMSILIIRKJRRLIILGJLBA@?@POEGJSLMJNLHHQJHHJHIIKNKKLSLNKJKSKIMLMLISLJQMMJNMRQPSSSSSLQSSKSJSSKIKKQSNNJNJSSMIOOSPKMQKMOJSPSSNSRLSKMKPMGGKGJLIGHGOSJNOJMKLFPROSSNSKLJMSJSKMLNHSRLSIMSQSOKMSKHKKQSKMILMOKPISQSKQSMMSSKSMLQJLKJGLISKNKLIJLNKIJSLKLQSJSJSMKSOIGPKMSJQNSLQO>OJSKMMKLQMOIOJKNSPSSOMOPKLPQLMMJPMLKOSPSOPKLNKGFHHOSHJIJSKJJSLLLJJMKKNLQPKMKPLMSPMPOQKMJKLSOSSSIJRSPS<;9886-****,EJQIPSLJSSSMJMPKJNIMLNLPNSSKLJLHGGIGKKLSPPRHFHHEHKD6HN@GHNSJKSNLHGNNSJJGFFFFGIKIMPFFIFLFFDFHIDSGHKIMECE<;;;<:<GFGMFGDEBCHEEHIIIKKKIHINJHQLOKJPKJMQIRMRLSSSPRHNMMLIHIHJHIKONJKLLISJSNJPJJLOJGGHJSIIEGFGKGHIJHHIGHJJLKIHIFHIEHHOIJISSJQISSHSOPNNMKSOKSSJLSMPOLKNMNSNMJPLNLMSRSSRHJDJLEHJDJKGJNLJHINKJSPNONSSLSOKILSSMJMLQSJMMLLSLKRFFJJI666==KSHOJKQJKJNOLLSJKLOJJSJMIJSJSSPKJHLLS77660(((7<=?GBA???ABSPSKNSKQLILHJSJSOKNJFJJKHMEFHFJGIGQMPJJKSLHMGHJLNMRKSIKHFCDGKNKJLHLSNSHGGGFKRSIKSILOLMNKNLJLMSLMSLJPPLPNPONPJIILNNPPIRJSKQSQNKLSNQRNKONMSJKOSIOSMIJKLSIKPKNJSSH@??IINKIDDEBDDFLMIGHIGNJSIQHPKSOKMSOSONSSLKNLLNSSSIIHLILKRLSLQMSNOPMQIDGHLK:999:KODGKHNHIKIPKJMKLQKSSLPKQLKNKLSSMOIKJMMSSJ,()'..=5***+<<<>A??AGBAJINODSMIHJJHMMQOMKKOKJLOSQLJHGLGHBA111*))**:>ADGKHDDCADEEDHLONCBCCKSKJIQSLMSLLK=<;;;<SMSMIPMKKJJCHSSSOSPMKSSOQRSSLMLSRHHPISHGKKJMMJJJSKHJKKSSJMLLSNQLNSRMPILRIJPJQSSQRSIHSLNNSSRSSORMOLLSLOSMJLLGHGGGNSPKKSKSRLRJLFISSLLLJSSNLJSNPHE99HHKQKSLSSSSSRSRISSOSMSSIJKLOMBB@AAJSMOQKLRIMSNIQINIONJHLGLNMHKISSGFGIGISPIJNNSKHKSJLPRKLJKOPSSQSJQSSKSKRNPOLSMKLSINJMISJINLKLKJLKKMLKMSKLLMJLJLMOSKNKSSOSSSJLJGHSHGKJJKOQNNGSJMJFJLSSSJPSMHQLSSSPSROSPSQSQSSNLSNLSMMJIPOJSNSMOSLSSLKLOJSNNSSNPPJSLSSJLQHHDFMOLSICD?@ILSSMIKIKJHK))***@ESKJHORIJSOLNSSMOKJKLSKHHLJRSMQONSOLSSJSQKSSMSSKSSSSQSLSSSHIHOOMKJJSSSKSSLSNMPPMSKPOPSKSONSSOSKQPOMOMSISSOLIOJJLIJPSKJSLSDFGIQKSGIOJHMKLMJSJKISQQSPSLSKLOSOIOSJHILNJNONSMLSOOJOKSDEDDEIDBAA@MSSOHSRPJRPKRQMIILNSQINSPINJRKJIFKHJSLGKSJNKIIOJHOHSSQISNKMIISKMIGFHINQSJKJSIJSLPJIJNMKNGKFJHLIJOHGHGHFBAA@?CCBDEDCEEFGIIHILHCCCCD
@4996_45CNXP_3
AATCGCAATAATCGGGTTCATTGATATTCCTAGTATAGTAGATGCTATCACACATACAATCATACTCAATTCGATGGAATTGTTTGATCTAAAGGGGATATTCTATAATTTCGCATGTGAGGGGTTATTTCTCGTTTTCGTCCAGTCATTAATAACTTGATTATTTCCATAATAGTAGATAGAAAGAACGCTCGTAAGATTATATTGAAACCAAGAAATATAGGCCTGCCCTGCCATCCACACCAGAATAAATAGAGTTTTCCAAAAAAACCTGCTAATAAGGAGGAAGACCTCCTAGGGATAAGAGACATAGAGCTAAAGAGAGAGCCAAAAAAGGAGTCTTTTGTGTATAATCCTGCATAATCTCGAATGTTATCAGTTCCGGTACGTAGACCAAATAATATAATGCAAGCAAAAGTTCCTAGATTCATGGCGATATAGAACAGCATATAAGTTATCATGCTCGCATATCCACCATTTGAGTCTCCAACAATTATTCCAATAATTACATATCCGATTTGACCTATGGACGAATATGCAAGCATACGTTTCATGCTTGTTTGAGTAATAGCAATGAGATTCCCAATATCATGCTAAGAATAGCTAGGATTTCCAGAAGAAGATGCCATTCATTTGATAAGAAATAAAAAGGAATATCGAAAATTCGAGTGGCTAAAGCTAAAGCAGCTACTTTCGAAGTAACAGAAAGAAAAGCAACGACTGGAGTGGGAGATCCTTCGTATACGTCAGAAAATTCATGATGAAAAGGGGCTAGGGAAAGCTTGAACCCAATTCCTACAGTGATGAATATAAGCGCAATTGAAATTCCTGGGGAGTTATACATTTGTGTATTGATAAGACCATTCACTATTTCTTGAAGCTCAATCTCTCCCCCGGATGAACCATATAGCCAAGAGAAACCATAAACCAGAATAGAAGAGCTTGCCCCACCCATGAGTAAATATTTCATAGTAGCCTCATTAGATCGTATATCTTTCTTGGTATATCCAGATAATAGGTAGGAGCATAAACTGAAACATTCTAGAGCTACAAAGATAGTTATTAAATCGTTAGCACCACATAAAAACATTCCTCCTAGAGTAGCTGTTAATATGAATAACAGAAACTCTGTTATAGCCATTTCTGTACATTCAATGTACTCTACGGATAGAGGAATACAGAGAGTTGAACATAGTAAAATAAGAAATTGAAAGATTTCGTTGAAATTGTTCGTTTGGAAATTTCCTGAAAAGCTAATCATA
+
<DEJGIHFG>==2221186565///.*,++,9GJGKEDDDDDFEFILHA==77688:222225411+)())),++)'&(((''')'*,,-../3>?DEEFHI<<<<<FHFPDDEEGGNHEHGMGESLJGF:8(((++/'&&&&510007CCGFHMGJIGHHG>>0*'&%%%&)*(('&&%%%()*-00-))*)(*))*++--..-.--/0/2874/*)(((''(''*)(('&()*<===:;DC>77A8658>9;936766?983224FECBACDGD;.-,)'&%%(('(.''((66200//54344322352100141/.*0///.///1025=<;77987778>8@CIHKILSJMKOLPSNSSOILLQOKSNSKSLLGJLOSPMLHLJG:776777KKRSMJJLLPIMHEFF@A>==641/./*++++BBCCJIMJIJIEEEC.------,2CCEA@;7766787767:99;;:5+)))%&&&')()*78:?AA?=<:;;AFEEE@?B<;;;83*).46/589>?FEFFHEQGHLHGIFFHF32.,+++*(()*--.-***(222012101//1++*()*))*)+49<998888;HHJIHHHLJHJIKJLKNKIFIMKSRKJOLSLMISIMQLLQJKGRHOONSD@LSSPMRJKJQIFFIMPQPKKHKJIHMOGHKMOHGHIHIGECA>>>@5--HKMKJMLOKRNOSSQMSSPMKJIIHKKNOLJKJLRJGKHHSMJDDDGGNDC@70,+--,/./009:=AEGSIKNQLMJLJJJNSKNIHKNOJHLGJPMLSLLSLMNKNPJOSROKNSGIHJGJJFFHJQIHHJOIKMIJIHJIHISKSKNMSMISLLOLNHIIGHHJJSGGGHHKNGDDFEGSNQOSMHNFGBA674666CFGIGHHKHHHKGBA:2/+**))--?ABCHJGHGIIJLILGEEEHGCICD@GIGFJG@C;;:;;IJLJSILIMSCCCBBHGEGIFFFDCDCCDCCDFEDA@::<+,*))(''&&*%%%%FGLIFGPIRLGJPMMIKIDFHKJLSOISKKLPOIJOIJLIOSIPIOLSJIILIHGIFFHHIJJMHLJGFFGJKLOOHHNIMMSLJIHFHHHII<KNLJNKIJLIMMLLPOOSKNHJMIOLJHRHNORIRSNHLLKMIHILJHGHGMKJOMKJKHGI>JJINJIIIHHHKHLLHHGLJJHIGHLJMSMHGKIGFGFC?KFKKJSC99:JKSOPKGI=76668DHGJKGINJOJGHGDMHHFFCD444.
@4997_45CNXP_3
CGTACGTATTTTTGGCCTAATTCTTCTTCTGGAAATCCTAGCTATTCTTAGCATGATATTCGGGAATCTCATTGCTATTACTCAAACAAGCATGAAACGTATGCTTGCATATTCGTCCATAGGTCAAATCGGATATGTAATTATTGGAATAATTGTTGGAGACTCAAATGGTGGATATGCGAGCATGATAACTTATATGCTGTTCTATATCGCCATGAATCTAGGAACTTTTGCTTGCATTATATTATTTGGTCTACGTACCGGAACTGATAACATTCGAGATTATGCAGGATTATACACAAAAGATCCTTTTTTGGCTCTCTCTTTAGCTCTATGTCTCTTATCCCTAGGAGGTCTTCCTCCACTAGCAGGTTTTTTTGGAAAACTCTATTTATTCTGGTGTGGATGGCAGGCAGGCCTATATTTCTTGGTTTCAATAGGACTCCTTACGAGCGTTTCTTTCTATCTACTATTATCTAAAAATAATCAAGTTATTAATGACTGGACGAAACCAAGAAATAACCCCTCACATGCGAAATTATAGAATATCCCCTTTTAAGATCAAACAATTCCATCGAATTGAGTATGATTGTATGTGTGATAGCATCTACTATACTAGGAATATCAATGAACCCGATTATTGCGATTA
+
LIQPSNPRKLSSSIKGGLNLLKEFEDEJOHROPSSSSMPOSSKKMLJFE<=DGNJKQKLJKEFEEINMOMKORNIMMSNJHPB@@@AHIKOMMKKILHMMIJSGEFEEGNHB@@@ACIHHFKIJLIGHIHSSLSSSOSLPSOQJSKGSOKJJSJMSOLNKSPPKIKJLLSQSMJRLJHKLFFGIGIJMSQSJLJRSLIJJMNMJQSPMNR>DCEFIGISRKHHJJHHFGCLOMLSMRQLSSMJJNLKLSSLORPSNINNJMKKOMIJMSMSSNMKSSLJOOPQSLSSSOSPSOJKJSSFE???@IOMG@><?CACADEGOSJIHB@?<GGLKMSSQNOKQSMMOLIB=:::?SLIKMSKKKMPPNNQNQMMPEBBASSSHGGGLSSJNNLLKNNLPMJJKLJSKNSMMJNJMSSSNLNSSSHSNIN?FGCAABCBEEFHFIHJJKJJIHL9999;?;4127733DIGGGGHNSPRSNJILSSSONQMNLISSPKSKJNSGHMJMFKL77777FEGSHOJIISPMSSSJIGHGIOLKJSMPSJNIIKNJSEFH2:GA:+<IFF=;<<<FGFIHHHGHGFJFGHHDEEFEMIPIHKLIHSMMPRJKSJMLLKLHLLKILHKIJNKNKLIPMPHJHJGFEIKHSSSLIHIHH
@4998_45CNXP_3
AATCGCAATAATCGGGTTCATTGATATTCCTAGTATAGTAGATGCTATCACACATACAATCATACTCAATTCGATGGAATTGTTTGATCTTAAAGGGGATATTCTATAATTTCGCATGTGAGGGGTTATTTCTTGGTTTCGTCCAGTCATTAATAACTTGATTATTTTTAGATAATAGTAGATAGAAAGAACGCTCGTAAGGAGTCCTATTGAAACCAAGAAATATAGGCCTGCCTGCCATCCACACCAGAATAAATAGAGTTTTCCAAAAAAACCTGCTAGTGGAGGAAGACCTCCTAGGGATAAGAGACATAGAGCTAAAGAGAGAGCCAAAAAAGGATCTTTTGTGTATAATCCTGCATAATCTCGAATGTTATCAGTTCCGGTACGTAGACCAAATAATATAATGCAAGCAAAAGTTCCTAGATTCATGGCGATATAGAACAGCATATAAGTTATCATGCTCGCATATCCACCATTTGAGTCTCCAACAATTATTCCAATAATTACATATCCGATTTGACCTATGGACGAATATGCAAGCATACGTTTCATGCTTGTTTGAGTAATAGCAATGAGATTCCCGAATATCATGCTAAGAATAGCTAGGATTTCCAGAAGAAGATGCCATTCATTTGATAAGAAATAAAAAGGAATATCGAAAATTCGAGTGGCTAAAGCTAAAGCAGCTACTTTCGAAGTAACAGAAAGAAAAGCAACGACTGGAGTGGGAGATCCTTCGTATACGTCAGGAGTCCATTGATGAAAAGGGGCTAGGGAAAGCTTGAACCCAATTCCTACAGTGATGAATATAAGCGCAATTGAAATTCCTGGGGAGTTATACATTTGTGTATTGATAAGACCATTCACTATTTCTTGAAGCTCAATCTCTCCCCCGGATGAACCATATAGCCAAGAGAAACCATAAACCAGAATAGAAGAGCTTGCCCCACCCATGAGTAAATATTTCATAGTAGCCTCATTAGATCGTATATCTTTCTTGGTATATCCAGATAATAGGTAGGAGCATAAACTGAAACATTCTAGAGCTACAAAGATAGTTATTAAATCGTTAGCACCACATAAAAACATTCCTCCTAGAGTAGCTGTTAATATGAATAACAGAAACTCTGTTATAGCCATTTCTGTACATTCAATGTACTCTACGGATAGAGGAATACAGAGAGTTGAACATAGTAAAATAAGAAATTGAAAGATTTCGTTGAAATTGTTCGTTTGGAAATTTCCTGAAAAGCTAATCATAGGTTCTTCTCTCCATCGGAACAATAGGGCCGTTATGCTCATTACGAAACTTGTTGAAGAGATGAAATATAACCAAGGTATATCTTTTTGATCAGAGGTTAAATCGATCATCAGAAGAAGAATTAGGCCAAAAAGCTAGCATA
+
LSJPPGILJOJSMKSLSPSQSSKSNNSLLSLOLRNSSSKISJKKNNSLNIIKOSNHH:::9699::;;EHJQMKLISNSOSFSKMNPJFHA;;<FHNJLSLJKJNMJLMILQNMKLIQSNKRIPLLNKSRLOJSLMLMNNIKHJOLQNOSMPSSKSOSPNHFISQKKSJLLNORSSKLHHISSKNRSSSPQLMSLI<<<=IGG@A>>=>>@HGNSJKLSJLRMSLOOOLPSLKJSSIGSPSONIKKRSSKJLLA?<78====ABCEG45BBSSQSOJSSSK>>>LILIHGKFKDKCDDHSMLMINOSSKJSNISSJOSSGQHJKJKIHHKGAH@FOIGHBC@IEB>6@BFELOSPMKJSQOSSSJSSSSQLQQKMKJMMONSSLSSQLHOSIKMJJMSSQLMLMSLJOIFEHHEHNKNSSNQMJKSJJNLSSJNIMJKJSSMMRLLLJNSOLMORSSMKPSQLMSLSMOKMMSMOMKKSKPSSLKOKMSKLSSIJHKLSKPKJJSSSSSJSJQORKSKJSQSSSNSLKLMQHJJJKNMSJNNKSMSOSOONNNSQOSQSKSLKOSOSOSQOMSSMOSSSNSSONLSJLPSOLMSORSEJJJSJGGEEFEPNMPSSLNLPSKSQIPOSNLKSSMQSJSOKKHHILKSNKGKGJLMMSJILSJMLLNMSQOJPSMKKRQNNPNHGKIJNSLONMHSH;77CCGMKPRKDMOSMIONPQJNJHJKPSMIKLS<;99??>>?IM>/////;77678<<@@>>=@HGFE<;<<HKSINMSGHGHGLPKJKEBBBBSMILKKPRLSSIIJNRIISSHLOJNSSIGJIHHKJOJPNOLSBABBJSMQSLOLLKIQPSLLLMEEDEB7113?>?E<9;11111ADIHHISKKHHJMGJDD785444;FFMSSNSEDEDBCECEGLSIIROSHISHNSMHCBEB?643302455;:;;;;:;BDACIHHHGMJSSSKHDCB@ABBCDCCJKJKJJQSSQLLMLJMSLOSRSSLLQHMSOHKSOOPSQPNLKSSSLLKKSMSSOLSGKSMIHKFEIKKSLIIOEJBFESSNLOQIISLJIMJSJLMSIOSKIOOIKKJSSMSSONJPKSSPOSOIILPJNOQLSSKSJPONSLHSOSSSJMSMOGQHMJNOLMJQNNOSMLNKKLJSIJNIGKFFHE43335<;<>AIKOJJHLGOHKNMIKSKSJ>>?EHDBHHMLILSSSSKIHMSSLSLNKNJSNOSSNMNSSJSKLNOJSPSLSLRKRQSSSSMIKOHRQQNJJHINFFEEBILLKLSPSSMKRLSNNSPORSSHMKMKSQNOPDISKSSNKK=::9;@@>?CAGCQOSMQIOSJOPNISIKMPDSNQNJILMQJNIJJOINMIKGMJLHEFDCEFHMQSNSSJSMKKJKJLSJJSA>><>6
@4999_45CNXP_3
AATCGCAATAATCGGGTTCATCCCGCATCGCCAGTTCTGCTTACCAAAAATGGCCCACTTGGAGCTCTCGATTCCGTGTGACGGCTCAACAAAGCAGCCGACACGTCCTACCTATTTAAAGTTTGAGAATAGGTCGAGGGCGTTGCGCCCCCAATGCCTCTAATCATTGGCTTTACCCGATAGAACTCGCGTCCGAGCTCCAGCTATCCTGAGGGAAACTTCGGAGGGAACCAGCTACTAGATGGTTCGATTAGTCTTTCGCCCCTATACCCAAGTCAGAAGAAGAATTAGGCCAAAAATACGTACGA
+
MQSSIJGINSKSJJPNSSLKJIKLGOOMJJLLJHSMSKNNKJONLMSJQOSNFKKSPKMSKSKRSOQSNLSIIMLOROMSNMMINOPJLHJLJSSSSSOOLSKSMLLPIMJQNHQISIQLNJMIOSSPJILLOKKBEHKMDEDDACBEBCDCACCCLJLKSHOQKISJLIORLOLMMMKKE@?@@BNJCCAA?:.---27855GQHJKHS86657AJL@????DSNPKLKLPSMSIJSLMNJLINMHISLGIKSRSSSLQRMIRLJMOLKOSNKSJKKKKLSONLLRSMKRIKJJMSQNMLSRSJIGI
```
