## Appendix S1 for "Rapid and Cost-Effective Digital Quantification of RNA Editing and Maturation in Organelle Transcripts": 45CNXP_4_10-1.fastq (part 4 of 12)

```
ATGCTAGCAACAACTCGAAGTATGGGTCTAGCTTATTGATACGTTACCGAAAACCTCATTTGAATAAATTTGGAATACATTTTATTTTTTTTATTGACAAGTACTCGTACTCAAAAAAGTTAAAAATTTTTTATTTATATATTTTTTTTGAGTACGCGTTTTTTGGACCTGGTGTATCTTGTCTTTACCACGAATGATTTTCCTTGGTTAACAATAATTGTTGTTTTTCCAATATCTGCTGGTTCATTAATGTTATTTCTCCCGCATAGGGGAAATAAAGTCAATAAATGGTATACTATATGCATTTGCATCTTAGAACTTCTTCTAACGACCTACGCTTTTTGTTATAATTTTAAAATGGACGATCCATTAATTCAACTGTCCGAAGATTATAAATGGATCGATTTTTTTGATTTTTACTGGAGAATGGGAATAGATGGACTTTCTATAGGAACTATTTTACTGACGGGATTTATTACTACTTTAGCCACTTTAGCGGCTTTTCCAGTTACTCGGGATTCCCGATTTTTTCATTTCCTGATGTTAGCAATGTACAGCGGTCAAATAGGATTATTTTCTTCTCGGGATCTTCTACTTTTTTTCATCATGTGGGAATTAGAATTAATTCCCGTTTATCTACTTTTATCCATGTGGGGTGGAAAGAAACGTCTGTATTCGGCTACAAAATTTATTTTGTACACGGCAGGAAGTTCTATTTTTTTATTAATAGGAGTTTTAGGTATAAGTTTATATGGTTCGAACGAACCAACATTAAATTTACGAATTTCTAGCTAATAAATCCTATCCTGTTACACTTGAAATACTATTTTATATTGGATTTCTTATTGCTTTTGCCGTCAAATTACCGATTATACCTTTACATACTTGGTTACCTGACACCCACGGTGAGGCACATTACAGTACCTGTATGCTTCTCGCTGGAATCTTATTAAAAATGGGAGCCTATGGGTTGGTTCGAATCAATATGGAATTATTACCCCACGCTCATTCTATGTTTTCTCCTTGGTTGTTGGTAGTCGGTACAATCCAAATAATTTATGCAGCTTTAACATCTCTCGGTCAACGTAATTTAAAAAAGAGAATAGCCTATTCTTCTGTATCTCATATGGGTTTTATAATTATAGGTATTAGTTCTATAACGGATCCTGGACTTAATGGAGCTATTTTACAAATAATTTCTCATGGATTTATTGGCGCTGCACTTTTTTTCTTGGCAGGAACGAGTTATGATAGAATTAGGCTTGTTTATCTTGATGAAATGGGTGGAATGGCTATCTCCATTCCAAAAATATTTACAATGTTCACTATTTTATCGATGGCTTCCCTTGCATTGCCA
+
HJOQSLLMIKKLINLLHHJHGRSROJPLSJJ?:50113?@HJHPLCFIEISSKSQLKEKMLRQIGGIJLSMNFIPKLKOIOLSIGDEJSSSSRSJOLLLIMIKHNKNSJLJJHIJLSSMSKIJJPOSHG@SSPCHOGRKD<<+(()+>D=;888:<9776/**//8;<ISIIIKSPSPQKMMNSKSOSSKMJHKONEJKPSOOSMIKSLLJRJRGLJSPMMMNNKJSSPPNNSSSPOOGJFIGQMSJOLJLSJSM;:::<LRNHPOIGIHMHPHJHDC988CEEKGLSMLPSKIJFGHEEEMSKJRMKSJNSRKHEDFGFNNIB???HFLHIJMLJMIMSSSKLJOKLIIKLMRIIISJFKJHHFHHLJKMSHKIKHHLJISLMIHGJQSSIJNNPKAAAA?77768CMJOGHECIKSKIHDDIKKIIHSLLKSOIILJIJGGIHGSOSISMJLOIIHKKLOSHJIFEDEEKLIGGIGJKJDAE?9:GHJFHHHEIMDEEEEGKLSJGHHGEHGFFGEFIGHIDEFCLGJSNNMEJGIIEENILHMFFGDDGGFDDBBAABDDHIHEEEDDEGLKRMLMJHIHFBBBBBEHMHHKCFBPSSMMLIFFGGEFFEEHHIJCCCBBFGIJIGECCDBBBBCBCA<>B=JIFEEEHFFGEDEEDGISMRNLSLNSKNMNPOLKNSPSNKHLOPQLOOJLMKNORMOIRJCAINGOKHLMHKSSSSSSQNMKSNSNIJGMLQPSPMLNMKLSSSONNJKSLLNNSMGHGKKOJJLJSPLSJJNK=4)))''(()...8778IIMIPNJIKSLLOSONMNMDC@BSSISNSKQNSGCJKKKIOJSGQRSSLBBBABMKLRHJLIISSLMLONSLNLKOJOQKOMLNMMMKJQNKRMLSOSIPSSIMKMNNSMSSFJKSRSSSQMMNKRRSJLKSSSNRNSIHSKIMOSJLJISSLMSHISSSNKLJSPKKKMJLKSIKKOSKPJKNGJGMSMSJKPKSPOSSSKOMJMPKMSLJSSOILJIIJPLMQIMSMMLNNMPSKSNOQQSLHSJMQPPPMKLSJKPHKISSSSSSMKSSLKSMSNMMOLPNKMMSMMOOKOKSMOMISSPJSLKSKOPLMSLSLPKSSRLMOSOMSKOKMMSSMRPOLKJPQOSJSLIJSSJHMIGHIHINKMOSLNSKNSKQJSJOSRLQSJILSNLPNSQKMKLHNJNQSNSMKSHLLNNLRKQPMNIPSLSEEEKSSOPMSQKJKOOMOJNSIMSMJRNPPPSMSINRSSHSJKNSSSNSONPNJOSMKOSKNKLHKIGMSJJJLIOHHHKSSMSLSQLPSHFFHIJIKJKHGHGINLNLRSILFGGKJFEGFFFKILHJIEEA@
@1310_45CNXP_4
AATCGCAATAATCGGGTTCATTGATATTCCTAGTATAGTAGATGCTATCACACATACAATCATACTCAATTCGATGGAATTGTTTGATCTAAAGGGGATATTCTATAATTTCGCATGTGAGGGGTTATTTCTTGGTTTCGTCCAGTCATTAATAACTTGATTATTTTTAGATAATAGTAGATAGAAAGAACGCTCGTAAGGAGTCCTATTGAAACCAAGAAATATAGGCCTGCCTGCCATCCACACCAGAATGAATAGAGTTTTCCAAAAAAACCTGCTAGTGGAGGAAGACCTCCTAGGGATAAGAGACATAGAGCTAAAGAGAGAGCCAAAAAAGGATCTTTTGTGTATAATCCTGCATAATCTCGAATGTTATCAGTTCCGGTACGTAGACCAAATAATATAATGCAAGCAAAAGTTCCTAGATTCATGGCGATATAGAACAGCATATAAGTTATCATGCTCGCATATCCACCATTTGAGTCTCCAACAATTATTCCAATAATTACATATCCGATTTGACCTATGGACGAATATGCAAGCATACGTTTCATGCTTGTTTGAGTAATAGCAATGAGATTCCCGAATATCATGCTAAGAATAGCTTAGGATTTCCAGAAGAAGATGCCATTCATTTGATAAGAAATAAAAAGGAATATCGAAAATTCGAGTGGCTAAAGCTAAAGCAGCTACTTTCGAAGTAACAGAAAGAAAAGCAACGACTGGAGTGGGAGATCCTTCGTATACGTCAGGAGTCCATTGATGAAAAGGGGCTAGGGAAAGCTTGAACCCAATTCCTACAGTGATGAATATAAGCGCAATTGAAATTCCTAGGGAGTTATTAGTTGTATTGATAAGACCATTCACTATTTCTTGAAGCTCAATCTCTCCCCCGGATGAACCATATAGCCAAGAGAAACCATAAACCAGAATAGAAGAGCTTGCCCCACCCATGAGTAAATATTTCATAGTAGCCTCATTAGATCGTATATCTTTCTTGGTATATCCAGATAATAGGTAGGAGCATAAACTGAAACATTCTAGAGCTACAAAGATAGTTATTAAATCGTTAGCACCACATAAAAACATTCCTCCTAGAGTAGCTGTTAATATGAATAACAGAAACTCTGTTATAGCCATTTCTGTACATTCAATGTACTCTACGGATAGAGGAATACAGAGAGTTGAACATAGTAAAATAAGAAATTGAAAGATTTCGTTGAAATTGTTCGTTTGGAAATTTCCTGAAAAGCTAATCATGGTGCTTCTTCTTCCATCGGAACAATAGGGCCGTTATGCTCATTACGAAACTTGTTGAAGAGATGAAATATAACCAAGGTATATCTTTTTGATCAGAGGTTAAATCGATCATCAGAAGAAGAATTAGGCCAAAAAGCTAGCATA
+
LRGKJLIISQMNSMNJSSHEHFFKINKPMKSSONMLMIMJLJJJHIKSKLJKMOINMKJMJSMKJINLOINKIKSKKLSLSDKPSJHC@B0017ELJNMFSMLSMOILMKPHJILMJSOSSSLLQNKLKKIQK????@HHSKSLSOHJSQSJNOKIOSSMSSLKIOSLOSOLJHKLHSKSIJEACBDCISPQMSMJLSSNSLONQONIIJPHKROLIOKSKPPLPGFFGLSKKMSMIPLJSMNSMLDD@@@>----,0//013425..8:MSSOMQSPIN<<<MJJSKPSSSKJEEEDCEGIIFB@??DEISOSIISISSJJMMSKJJHQGFHNSSSSMSNSSMJHSJOJMJNIKOJOJIIFQJKKQSOONNSMKQLMKQILSPOKKJLLJIILJLHMPPSJMSKMIHGEEEGGGGLPSNNSJKIGLLLJSILEEEGFFJKHJKJJSKJMSOIJKIPKRMIJHOGHHHKKNKKLKJIKISIJSSJSJJRSKIFFGDEFGGIHGKHFGEEMIGHHMHIGLHFEFDFEDFEDCAAAAEGFHGIEFFGFFDDDDFGEGFEEGGLIGKFFGEF?::667=ABBCC??>9::99===AA@@>??ADDDDFCGGIIILSSNSJHDAA?JKOSIKHSLLQNJJOSHSISSKMMJHJESKMKLMOM>9999ADMPKNJKKKIHHIJJKSMIFJIKIIIJIHHHHHHRSSLJRLIIJMKLMSSLSMMESKKLSJMHIIMM=D<9766?B@ABBIGGJHHIIJHPHMNFGSNLSHBMILLPRLSOLRKEELPJJIHCDFJSJIJKLLISKOHGGIHIHHHNKMMLNGGGFGILLRKKINKCL+++++:9876.))))()*)((((8DBBDHHJOSJLBB843336FGMSNJB;;;:GGD665;;<?KKGJLLJRSHRKHJKGMMJSRPLRMHPFFFCDJIOIQKSNSNKPJMJIHJIKNMNKMIKOIPJSSNMHSPJMSKSSKNNLGGGO><<<CHEEEHGIMSLKPMSNKSOROSOLLQMSMSKLKNKJJJOIKLLMRPDCISSSSSJPMMKLKLSMJKGIKINIJNLLSOLKLRIKILLLKMKJOMKISLJKJOLKJJLIOMSNGHIJHJSKILJIKSOMKMJSLGMKIGKMJMKNSKSMMLLPKGGGGLSOSSNOIMMJJIJHIIILKLMNHENLSSLIOSSQRNKIMJMIMKKPSJKIGJHIJLMSNIKQIOJHHGMKHJHFILJHHMJMQMSQHB>9::JLKKPLKMSNJJFGGNNPIPGGH>62(''&&&&&),'-'&&'8>HFJGNGFGFIHLGHISLJMLGIHILHJOFHJMMLNLNJIHJQQKIGFGGJMLQIKKNJMHJGEDEDFEIKMMOOKFGGFGFHGFHFHDBCCBCFGFHHJHMNPIJKHFEBBBCBCFGFGFECBCCC
@1311_45CNXP_4
AATCGCAATAATCGGGTTCATTGATATTCCTAGTATAGTAGATGCTATCACACATACAATCATACTCAATTCGATGGAATTGTTTGATCTTAAAGGGGATATTCTATAATTTCGCATGTGAGGGGTTATTTCTTGGTTTCGTCCAGTCATTAATAACTTGATTATTTTTAGATAATAGTAGATAGAAAGAACGCTCGTAAGGAGTCCTATTGAAACCAAGAAATATAGGCCTGCCTGCCATCCACACCAGAATAAATAGAGTTTTCCAAAAAAACCTGCTAGTGGAGGAAGACCTCCTAGGGATAAGAGACATAGAGCTAAAGAGAGAGCCAAAAAGGATCTTTTGTGTATAATCCTGCATAATCTCGAATGTTATCAGTTCCGGTACGTAGACCAAATAATATAATGCAAGCAAAAGTTCCTAGATTCATGGCGATATAGAACAGCATATAAGTTATCATGCTCGCATATCCACCATTTGAGTCTCCAACAATTATTCCAATAATTACATATCCGATTTGACCTATGGACGAATATGCAAGCATACGTTTCATGCTTGTTTGAGTAATAGCAATGAGATTCCCGAATATCATGCTAAGAATAGCTAGGATTTCCAGAAGAAGAATTAGGCCAAAAACGATCGTAA
+
CCB>:::;=BJLIHICINKKJKNJQIPSNISPSOLI:::::HHJKLLSNSINLJKOSSORSLSKKOILISSSJGKINKHSS?BJHAABBB?9885=HGHHGIMLNKMKISRKJLGKJHPSOHLPMJLSJJJEA@==CDGCDDGJNPMJISLJSLQIPJLPKLLMSOSSPMSSLNQPDDDCCCBBDCHIGHKIKMHGJG5555NNSKJMPJIJHIOOMKKSLSSSKLMJOSMLJNSSOLNOSSNLSNLNOJPLSIQQHK?>>>@CJHMFFHLSSMNNMLKSNSINEAACE<DHEDEEJIIKMOOKJLQQNJNMINIGGOLFIEIF???ECC>52.8CGIIQMLSSLOJMRNSKNSKPSLKNSMSSSSJKIJMLSJNI--*()**++58FIHHGSNKPOISPSKOLOHSKGHKNGJNSMLLMMNSKLMKKJJLMPLKIOKINMSSKPOLOOSPMQLNPNSLMSKJSSSINQSSNSROKJSSSQSSLSSSMKMM4444332339>FHLKILSLRLJSSNJKOQMSSNQPSKLNSONNSLMLLLIMSLPRNIKKLIOSPMSNMMSRQSSSLGH76622326666:66689HGLSJNSIIIIIGMHE@;<<222222228222??AHIFFLGDEJGKJJLNNKLHKGGCCC
@1312_45CNXP_4
AATCGCAATAATCGGGTTCATTGATATTCCTAGTATAGTAGATGCTATCACACATACAATCATACTCAATTTGATGGAATTGTTTGATCTTAAAGGGGATATTATATAATTTCGCATGTGAGGGGTTATTTCTTGGTTTCGTCCAGTCATTAATAACTTGATTATTTTTAGATAATAGTAGATAGAAAGAACGCTCGTAAGGAGTCCTATTGAAACCAAGAAATATAGGCCTGCCTGCCATCCACACCAGAATAAATAGAGTTTTCCAAAAAAACCTGCTAGTGGAGGAAGACCTCCTAGGGATAAGAGACATAGAGCTAAAGAGAGAGCCAAAAAAGGATCTTTTGTGTATAATCCTGCATAATCTCGAATGTTATCAGTTCCGGTACGTAGACCAAATAATATAATGCAAGCAAAAGTTCCTAGATTCATGGCGATATAGAACAGCATATAAGTTATCATGCTCGCATATCCACCATTTGAGTCTCCAACAATTATTCCAATAATTACATATCCGATTTGACCTATGGACGAATATGCAAGCATACGTTTCATGCTTGTTTGAGTAATAGCAATGAGATTCCCGAATATCATGCTAAGAATAGCTAGGATTTCCAGAAGAAGATGCCATTCATTTGATAAGAAATAAAAAGGAATATCGAAAATTCGAGTGGCTAAAGCTAAAGCAGCTACTTTCGAAGTAACAGAAAGAAAAGCAACGACTGGAGTGGGAGATCCTTCGTATACGTCAGGAGTCCATTGATGAAAAGGGGCTAGGGAAAGCTTGAACCCAATTCCTACAGTGATGAATATAAGCGCAATTGAAATTCCTGGGGAGTTATACATTTGTGTATTGATAAGACCATTCACTATTTCTTGAAGCTCAATCTCTCCCCCGGATGAACCATATAGCCAAGAGAAACCATAAACCAGAATAGAAGAGCTTGCCCCACCCATGAGTAAATATTTCATAGTAGCCTCATTAGATCGTATATCTTTCTTGGTATATCCAGATAATAGGTAGGAGCATAAACTGAAACATTCTAGAGCTACAAAGATAGTTATTAAATCGTTAGCACCACATAAAAACATTCCTCCTAGAGTAGCTGTTAATATGAATAACAGAAACTCTGTTATAGCCATTTCTGTACATTCAATGTACTCTACGGATAGAGGAATACAGAGAGTTGAACATAGTAAAATAAGAAATTGAAAGATTTCGTTGAAATTGTTCGTTTGGAAATTTCCTGAAAAGCTAATCATAGGTTCTTCTCTCCATCGGAACAATAGGGCCGTTATGCTCATTACGAAACTTGTTGAAGAGATGAAATATAACCAAGGTATATCTTTTTGATCAGAGGTTAAATCGATCATCAGAAGAAGATTAGGCCAAAAAGATCGTACGTACGTAAACAACTCGAAGTATGGGTCTAGCTTATTGATACGTTACCGAAAACCTCATTTGAATAAATTTGGAATACATTTTATTTTTTTTATTGACAAGTACTCGTACTCAAAAAAGTTAAAAATTTTTTATTTATATATTTTTTTTGAGTACGCGTTCTTTGGACCTGGTGTATCTTGTCTTTACCACGAATGATTTTCCTTGGTTAACAATAATTGTTGTTTTTCCAATATCTGCTGGTTCATTAATGTTATTTCTCCCGCATAGGGGAAATAAAGTCAATAAATGGTATACTATATGCATTTGCATCTTAGAACTTCTTCTAACGACCTACGCTTTTTGTTATAATTTTAAAATGGACGATCCATTAATTCAACTGTCCGAAGATTATAAATGGATCGATTTTTTTGATTTTTACTGGAGAATGGGAATAGATGGACTTTCTATAGGAACTATTTTACTGACGGGATTTATTACTACTTTAGCCACTTTAGCGGCTTTTCCAGTTACTCGGGATTCCCGATTTTTTCATTTCCTGATGTTAGCAATGTACAGCGGTCAAATAGGATTATTTTCTTCTCGGGATCTTCTCTTTCATCATGTGGGAATTAGAATTAATTCCCGTTTATCTACTTTTATCCATGTGGGGTGGAAAGAAACGTCTGTATTCGGCTACAAAATTTATTTTGTACACGGCAGGAAGTTCTATTTTTTTATTAATAGGAGTTTTAGGTATAAGTTTATATGGTTCGAACGAACCAACATTAAATTTAGAACTCTTAGCTAATAAATCCTATCCTGTTACACTTGAAATACTATTTTATATTGGATTTCTTATTGCTTTTGCCGTCAAATTACCGATTATACCTTTACATACTTGGTTACCTGACACCCACGGTGAGGCACATTACAGTACCTGTATGCTTCTCGCTGGAATCTTATTAAAAATGGGAGCCTATGGGTTGGTTCGAATCAATATGGAATTATTACCCCACGCTCATTCTATGTTTTCTCCTTGGTTGTTGGTAGTCGGTACAATCCAAATAATTTATGCAGCTTTAACATCTCTCGGTCAACGTAATTTAAAAAAGAGAATAGCCTATTCTTCTGTATCTCATATGGGTTTTATAATTATAGGTATTAGTTCTATAACGGATCCTGGACTTAATGGAGCTATTTTACAAATAATTTCTCATGGATTTATTGGCGCTGCACTTTTTTTCTTGGCAGGAACGAGTTATGATAGAATTAGGCTTGTTTATCTTGATGAAAT
+
IJSIJSKPNJNJJHIPLIISQJMSNKINLKJJPJPONMQKLKHKILSSSLJLHMJLSFFIIFNHIIB655('((*.DFHHSCGIHIGOFSMEFGGFSNNMFJO((()(CCJKKMLOLJSLMKSSJMRSOSNSRQINIIIHGGGIJPMKSJMIMSSSSSSLMKNNSSRSSKJSKKMMKLSINNPLRLMLQSLSNSIQIIHIJSSMKJILSSLJJSSJLHHLLMJMJSSMJPKSLLKNMNNJSCDDDJJILHSPIOSNSLLKHKIJLML??FIGSMJNLOKSOSRONKIACBADBBCFHKMSSLMLJQSKSSSSKLMMSNICEGJKLJILJILGHLHSOSPOSJISSSSSJHSSLSMSSJKPNSKNQKJF:9877;;;<??>>>???BBBCDIFIGLKIMSMQPKNNKMLOMIIHIEGHKNMLJSOOKKKLKNSIRILMGGIMNILJIOPRJMSOSSOPKJRJSOISSLKLHMOSPOOOQKSMJMSSNSJMJPJKOSKOKMPLOKONKQKJQKSPPJSILSKNKISLPPMIIIFDFEGIKINLSKGMJJIGHIHLMSLMQKKBHGFIISGNMKGFIHJLMKGGH>>>=>GMKJKHJJIGHHGHHICA??///5BED9C==@ABFHGLIHKHHJHIIGNJHGFGIEFISKOJISMSJJFFGFDDBEDBA>'&%%LJHLIJILOILJLKSLNMGMIKIIMOPSJLLHMSKIMLNMSNSSNLSSSSOSSSIHGSHNEFHEQHIIG6667A87661111179:;57>24?55543599B?>>??JHMMKHIJGFFJIPKJRLQMONJOLLJIOJJPHLMPLKGIHJGSKQKOSMQISRNKRKKKIILOMSJPOSNSLSLJLLILHKHJHOPPOLNSLLMMSISJMLIIKSMLRSLJKPGI@???HJQJPKKKJKLLQMMKLSSSNSSLQSSLKKOLLJLIIKB@???KHHLSJQILOJJJMHJKMSSNHLMNKLSPSQGFFGHJKKKLJOLPOJJIHJFKSKIKSSSSQSLJKNLKIGFHGHMKQSJNLIKQHJLOJMKHGFFGHPKSLFIBBCCDQFIJHHINMIEHNSSLKKNHGEFFEFHJKLKHKIJRIJSPJSMLKQLJNJHJJFFJHFIJMMPMPSINPNKHHJPSILSRKKLSHJKJNHJKSKLHIIKMLNLNQJJLHSIJOJRNMIHHJIHKLLKONMKLJHEGGIFEEIH<<;+++841,@<>?BGFHGJPJOJMIFFFIHHIJSKNOJ@=;=ABDMSKKRLLSMNHGDCPJJGHJHGHIHGJGJNJLKSROJNHJHDCDDEKOSDDDDEJIGFIFKJIJIHHGMJGIHMMJQIMRLLSLGJJGKMJJPKJMLJLSQKGFGGJLHHKMSDFGEFJGIFEFHGGIFFFEFGOGCA@@>;=83+*)---.3337FLLNKONHJFHHSIJIGOOPLKIQNPSSPKOJSLLPSMMNNLD997779989:9<CDCDFDLSRNJHSNQMSSIMNRQSJFJIMISMNKSSLHCFCPSSKJDKEHSKHIGILSJJHIHIIFFFISSL8=-.NSNJHGNSOPSKMJSKSISGCLSSSSOJPNPOLIJSISJSSHMHOKNKLMMSOQSSNSNNLRKMSSSOLSLISGMKRNMPPNKLSNLMPMQINRPIPSMSRNRSSSPKPOLOOSSSOLSPSSSILMSSSSSOSPQNPMJLKSROFHSKGKIKGHLNKJKMMHJSQLPPSKSHDDEEFIKNLISMILMHIMLCABB;:;;:AAAMSSLKNIJNJNRMJSNIKSKSNKSJMESKHPLOIIMIGEEGMQPJKMLILINSMLGKHKIPHLSPKFKONKMLKLGHGCBH?FQNFBA:7544+)))*CLJLGKIMSIIOHHJLHEDCDEOLSKJHJIOHKKJIPH96666GIFEFLINLLJNHHIISKHOIIGGHONPNFGGFGHJNOSIGDHA?A=6666:<:984555789IGDDDECFGLMHMQKIHHHHIOIGGFDDHGIE>;;;=@CBBSIKNSKSLPLJ87677DCCC>3*'*.,9?FFJIJJKGFGHGHGIHMJJSMN>BA9A@@663222225B=AAJCCGEHEFFFFFFFGGLSLHGHFFFEFFFDCBCBBSQKIJJOKKPMOSMQLNRSNLJDLMJKGIQISOSSORSSRNOKJLIONKMKMJJJLOKILHLJJSPRSSPNOISMNQLRIOIKJLSNJPSOSJHGLI:..,('((((()557<LOSSSNSSKLLLLRPLKKINOMRSSJIIHMRQLOOSSSKSSHOKRNSNJJRJMSLSJLSSRIJSSRNOEJPHIMKGHPMKKJMGISSC@BA89IQOSPKLKOMSLKQLSNSSSSSNSNSOKLPPPSQIMKLSSOSSSNRSOIMSSSMMSRLQMPPOSNSNNLOHMLMJKSJHMSOSJSRJH@>>?>HIHGHJLJSSKNSNOSOMKHSLMNONSSMOKMPJMSNFKQMPJFHFOOSONMJPNSSPRMKMSKNNHKMOLKHOKSLSMPNSMSSSSKSSQSLLSMMLSKKSPNSHFJJOB:88KJNLLKSOHJOHHHMMPSSRJNQMSRKRKPQSSJJRLQNMKMLJIJSKSKKNMSSKLPNSRMKSKSMLPRKSQQLLLSIOLNJLSOSNSLNSPNKSRLMJNMONSLPNQSSMSNNLQPJSKQLSNQSQLELSSONSOIMPKMPPORJJLQKPSSNSMKLHSQNMSLIRFDAGEH@AB--;<ABAF
@1313_45CNXP_4
ATGCTAGCAACAACTCGAAGTATGGGTCTAGCTTATTGATACGTTACCGAAAACCTCATTTGAATAAATTTGGAATACATTTTATTTTTTTTATTGACAAGTACTCGTACTCAAAAAAGTTAAAAATTTTTTATTTATATATTTTTTTTGAGTACGCGTTCTGGACCTGGTGTATCTTGTCTTTACCATGAATGATTTTCCTTGGTTAACAATAATTGTTGTTTCCAATATCTGCTGGTTCATTAATGTTATTTCTCCCGCATAGGGGAAATAAAGTCAATAAATGGTATACTATATGCATTTGCATCTTAAGAACTTCTTCTAACGACCTACGCCTTTTGTTATAATTTTAAAATGGACGATCCATTAATTCAACTGTCCGAAGATTATAAATGGATCGATTTTTTTTGATTTTTCTGGAGAATGGGAATAGATGGACTTTCTATAGGAACTATTTTACTGACGGGATTTATTACTACTTTAGCCACTTTAGCGGCTTTTCCAGTTACTCGGGATTCCCGATTTTTTCATTTCCTGATGTTAGCAATGTACAGCGGTCAAATAGGATTATTTTCTTCTCGGGATCTTCTACTTTTTTTCATCATGTGGGAATTAGAATTAATTCCCGTTTATCTACTTTTATCCATGTGGGGTGGAAAGAAACGTCTGTATTCGGCTACAAAATTTATTTTGTACACGGCAGGAAGTTCTATTTTTTTATTAATAGGAGTTTTAGGTATAAGTTTATATGGTTCGAACGAACCAACATTAAATTTAGAAAACTCTTAGCTAATAAATCCTATCCTGTTACACTTGAAATACTATTTTATATTGGATTTCTTATTGCTTTTGCCGTCAAATTACCGATTATACCTTTACGTCTGGTTACCTGACACCCACGGTGAGGCACATTACAGTACCTGTATGCTTCTCGCTGGAATCTTATTAAAAATGGGAGCCTATGGGTTGGTTCGAATCAATATGGAATTATTACCCCACGCTCATTCTATGTTTTCTCCTTGGTTGTTGGTAGTCGGTACAATCCAAATAATTTATGCAGCTTTAACATCTCTCGGTCAACGTAATTTAAAAAAGAGAATAGCCTATTCTTCTGTATCTCATATGGGTTTTATAATTATAGGTATTAGTTCTATAACGGATCCTGGACTTAATGGAGCTATTTTACAAATAATTTCTCATGGATTTATTGGCGCTGCACTTTTTTTCTTGGCAGGAACGAGTTATGATAGAATTAGGCTTGTTTATCTTGATGAAATGGGTGGAATGGCTATCTCCATTCCAAAAATATTTACAATGTTCACTATTTTATCGATGGCTTCCCTTGCATTGCCA
+
(()(((()5;<10111<<==@KIDDDEFGEFEKKACD88;;;:::77977FGFPHJJIIJKKIHKIOOHNOKIILKLOQIHJOLCGGLSLJJCBCCFIFIEGGFG111117777:::;83.(())&((((19:DEEGIGIBD<@AAHIJ98888=77332*'&&&89BCBDHJLJIKKKMKDAA=ADEB>=<=AB??A?;=FE@AKJLMJQLSJMLLNNLL?+''DGHHMPMQQNJKIIJFGEFGNSOPLMSSPSSHRJHHHH?=>=>BD=;+++*,***--69.9::?CEDDDDCDEHGEEE?C?<999886:;<?@@@LNGJFGFFFEIGGDEDCELJMKLJMOSLLJILIISMNFCD9:::;MKG====;74443339:DEFDJOJMJKJJEDEDCDDDDGGLSKKBA?@FPN8888DECDD??;9>;;>?@33323?B:88822223=BEEGIMLHEBBA?>>>?DGLILJILDCEFFEFDB@?>?B:ED@??>@CFBD>>BEDDBCAA??@AAA@=>=?CIJKLGEFHGGECBBCEFDCCCCEGFHEAA?==>>@CEFCCA@ABCHISMNJH@@?=>??B@AC@@@>;<<=JJNECBB<<<<<<DDCEHDCCBBBEGKOCCB>?@?:H@@@?@>GFDDEEDDJNCCCCCDD>??<BEHGLLQIISJQIFFHHKNLOJJIPOLLEEEEEKPSSSHFE<AGEIHJLPOSKKKNSSSISFDDHHGHGIJSSIMLKSJKLSNOKKMSSMKSLSGDCCB55555CBB?@@>:757:00.,,,,././45DKGOPMSMSJJSLSQMMSSSMLOJMMQHSMLMIEC----.QSJPSIHHFIGNKINLIFCIHHIF;--88CC?@CDB;;<<<SNLLJSSFH''''&'(=::<;:>?;;>=<?BBCCCCBDJIIGHGHNLOHPSKPILSOIJJIIKING@<99:?MSLSPIJBISQINHNJJJKKOHNNRM66665;;=>FJINNSNKNKSSSKMJKJSSHKLMLLMSSIOMGJQHJD?CCCEF:;?DDDBBDH?>>54444;666+(''(+A@BDDIGJSNOSNKRMLMSJNNKOKILIHGEF>>==;=A:=?>SSSKGFEPJIIJGGGIONSJPMSSKPSNOQMMNMNLSKLLMJJIJKSHHIJPSSOLSSNSMLLJSLMRJMKLMBCBHHBCOJLNHFEAFGLHKIDEEEJGIKOQSMPNKSLSSKLSKLSRSSHQLRRNMKMMSSPMSLLSKJOPLJHGIIJLSSSSKEFEAA@ABHGHGKOOKLPNJIKLKSMLLKICD@8445;CCCCEEIINMMOC@::899886787@BFDCEGIEFGDA>=<7A85558:EEGGFGGGHFHMIIKGF
@1314_45CNXP_4
GGCAATGCAAGGGAAGCCATCGATAAAATAGTGAACATTGTAAATATTTTTGGAATGGAGATAGCCATTCCACCCATTTCATCAAGATAAACAAGCCTAATTCTATCATAACTCGTTCCTGCCAAGAAAAAAAGTGCAGCGCCAATAAATCCATGAGAAATTATTTGTAAAATAGCTCCATTAAGTCCAGGATCCGTTATAGAACTAATACCTATAATTATAAAACCCATATGAGATACAGAAGAATAGGCTATTCTCTTTTTTAAATTACGTTGACCGAGAGATGTTAAAGCTGCATAAATTATTTGGATTGTACCGACTACCAACAACCAAGGAGAAAACATAGAATGAGCGTGGGGTAATAATTCCATATTGATTCGAACCAACCCATAGGCTCCCATTTTTAATAAGATTCCAGCGAGAAGCATACAGGTACTGTAATGTGCCTCACCGTGGGTGTCAGGTAACCAAGTATGTAAAGGTATAATCGGTAATTTGACGGCAAAAGCAATAAGAAATCCAATATAAAATAGTATTTCAAGTGTAACAGGATAGGATTTATTAGCTAAGAGTTCTAAATTTAATGTTGGTTCGTTCGAACCATATAAACTTATACCTAAAACTCCTATTAATAAAAAAATAGAACTTCCTGCCGTGTACAAAATAAATTTTGTAGCCGAATACAGACGTTTCTTTCCACCCCACATGGATAAAAGTAGATAAACGGGAATTAATTCTAATTCCCACATGATGAAAAAAAGTAGAAGATCCCGAGAAGAAAATAATCCTATTTGACCGCTGTACATTGCTAACATCAGGAAATGAAAAAATCGGGAATCCCGAGTAACTGGAAAAGCCGCTAAAGTGGCTAAAGTAGTAATAAATCCCGTCAGTAAAATAGTTCCTATAGAAAGTCCATCTATTCCCATTCTCCAGTAAAAATCAAAAAAATCGATCCATTTATAATCTTCGGACAGTTGAATTAATGGATCGTCCATTTTAAAATTATAACAAAAAGCGTAGGTCGTTAGAAGAAGTTCTAAGATGCAAATGCATATAGTATACCATTTATTGACTTTATTTCCCCTATGCGGGAGAAATAACATTAATGAACCAGCAGATATTGGAAAAACAACAATTATTGTTAACCAAGGAAAATCATTCATGGTAAAGACAAGATACACCAGGTCCAAAGAACGCGTACTCAAAAAAAATATATAAATAAAAAATTTTTAACTTTTTTGAGTACGAGTACTTGTCAATAAAAAAAATAAAATGTATTCCAAATTTATTCAAATGAGGTTTTCGGTAACGTATCAATAAGCTAGACCCATACTTCGAGTTGTTGCTAGCATA
+
NKSMSIHKOQSQNSMKJKNLMLSSHOQQPSSJSMKMISLLORIJSQISQLKPJSLSKMKPMSJIJINNSSJLJHPPMLRLSMJSKKOLHMSJJMPQNKMNJPPOSSMMSSSLSPGJJIQPQNNNOSS<EHSSSSLKINRSLISJNSNSLLOSKIMPNSOKSQMSSSSJSPSNSLPPSSJKPLOSJOPNKSOJONMKKSPSLLJRSISJMSMJNPOMSSMPIQMJQSKSMIRSOMSONSMLPKNSKSJLSSMLPSHSJKLI=:9EEINNSMSQSRSPJLQSMLQINPJSLNSMSOSSQPMIOOMOSNOLMOJJKHIRSIISPMMKLKONLMMIJSSSLJOSPPKSMMSLJJPSSLMQMSLHKSSRRSPIMOLLNSKJJQIJKLNPRONJLJFGSSHKKGHC@A=KSLFSKLHRNNLKNKIILJKMJMOIJLJISOSJNKSRNHJLKSKMMKRKQOGHEKOSRJISSLSQMLLJJHKJMIJMKJJHGGGLLJLJKKNHIILMGFFGNKNMG........KGJKJLSLHIIJILIIGIGFGGGKIJKFFIIGHHFGGLGGKNKRMMNOIODDEMJLIMSJLJMMLKJIHMKKHHGGFFGB@AAAE>>>><=?EEFGGMGFEEEEGGILFEGGGHKSHGJEIKHGECCCCBDFHJNLFEEEFJLLOPQLJKMISKSSSDDFJQHSSPLSFJKIHPKNLSJHHSJKKKKKJGHHJSEHMLNSOSOKOHNSKRJIINMSLJLEFCEDIJKSPJSSMMSEBE<ESSSSSHHHGIRLKSH@JIJJQSOKSPOKILSNJSLLMIKQJMI=::;DEIHISJNPNIOPJJINSILDE@=====NNJKMRSOMOLILJKMRPJMLMSOSPMIJIOSOHKSNHSMOSR>=>>>SOMRKKHLGMMKJOHKKLMJJSJLKSKMKHHHNNLKSKOKJSJJLOLJSMQSOSQMMJJKSROHCHJMSSSOISHJNJKSSKOSOJJNSSQSSQSMPKJOMRSOLISJJNHJLQNL??JSSQORLLNLSMSSIJKMNSSLMIHHIIILJJJMMSNNSLLJJNKHGILJHILPMSNMPNKIMHJJKPKLJMSSSSNRMRJLSLLIKSLOMKJSMRKKKSLJSOSKRSKIKNISJIKJSMMKSSKSNKKJPNSSMSILJMKHLRSLLRJLRKLIQOJHNNOQSSHFGJGOPIQKJJRKSJIKQILSHMSJSHJIGJHHHKHIFFHFKHCDEGMSJHQIGIGFHIGDEKFGGFGLLNLGFGHEKMSOKKSIKIGIGHMHKJGFFEA??CEFSSOJJFGKHKGIJLHFIJIKLLKGHGGIGHNEHDGFGOGGDEEKNNQMKLGIHFGGFHFFFHFHHHGGIJGFGEFFHSPILHHIFIQG
@1315_45CNXP_4
GGCAATGCAAGGGAAGCCATCGATAAAATAGTGAACATTGTAAATATTTTTGGAATGGAGATAGCCATTCCATTTCATCAAGATAAACAAGCCTAATTCTATCATAACTCGTTCCTGCCAAGAAAAAAAGTGCAGCGCCAATAAATCCATGAGAAATTATTTGTAAAATAGCTCCATTAAGTCCAGGATCCGTTATAGAACTAATACCTATAATTATAAAACCCATATGAGATACAGAAGAATAGGCTATTCTCTTTTTTAAATTACGTTGACCGAGAGATGTTAAAGCTGCATAAATTATTTGGATTGTACCGACTACCAACAACCAAGGAGAAAACATAGAATGAGCGTGGGGTAATAATTCCATATTGATTCGAACCAACCCATAGGCTCCCATTTTTAATAAGATTCCAGCGAGAAGCATACAGGTACTGTAATGTGCCTCACCGTGGGTGTCAGGTAACCAAGTATGTAAAGGTATAATCGGTAATTTGACGGCAAAAGCAATAAGAAATCCAATATAAAATAGTATTTCAAGTGTAACAGGATAGGATTTATTAGCTAAGAGTTCTAAATTTAATGTTGGTTCGTTCGAACCATATAAACTTATACCTAAAACTCCTATTAATAAAAAAATAGAACTTCCTGCCGTGTACAAAATAAATTTTGTAGCCGAATACAGACGTTTCTTTCCACCCCACATGGATAAAAGTAGATAAACGGGAATTAATTCTAATTCCCGTTTATCTACTTTTTATATGTGGGGTGGAAAGAAACGTCTGTATTCGGCTACAAAATTTATTTTGTACACGGCAGGAAGTTCTATTTTTTTATTAATAGGAGTTTTAGGTATAAGTTTATATGGTTCGAACAAACCAACATTAAATTTAGAACTCTTAGCTAATAAATCCTATCCTGTTACACTTGAAATACTATTTTATATTGGATTTCTTATTGCTTTTGCCGTCAAATTACCGATTATACCTTTACATACTTGGTTACCTGACACCCACGGTGAGGCACGTTAGTACCTGTATGCTTCTCGCTGGAATCTTATTAAAAATGGGAGCCTATGGGTCGGTTCGAATCAATATGGAATTATTACCCCACGCTCATTCTATGTTTTCTCCTTGGTTGTTGGTAGTCGGTACAATCCAAATAATTTATGCAGCTTTAACATCTCTCGGTCAACGTATTTAAAAAAGAGAATAGCCTATTCTTCTGTATCTCATATGGGTTTTATAATTATAGGTATTAGTTCTATAACGGATCCTGGACTTAATGGAGCTATTTTACAAATAATTTCTCATGATTTATTGGCGCTGCACTTTTTTTTCTTGGCAGAAACGAGTTATGATAGAATTAGGCTTGTTTATCTTGATGAAATGGGTGGAATGGCTATCTCCATTCCAAAAATATTTACAATGTTCACTATTTTATCGATGGCTTCCCTTGCATTGCCA
+
MJSSLNLRJJHSSSSNSJKKOQNSLNMKRLSNLSSPLEGD@666:9888:>=?@ILMJSKLLJEHD?<:63)))>66AEKKQKSKPSKMIJKGHBACHHLGF<LSQOPQPIKKRLIGINIDEI?<=9JOLSOSMISKSJLSNSLRJSQNLCEFGOSSROSPSMSPQPSRMNJSMIPSMNSJSSOKSSOONNOLSNSSLMJLJPSRQQOSSNKQSNSLOPQLPPPPNNSOMOPSSJNOMSPSQMJPPSJNOSSHKJHAIJSGPOLSLSMJSOMKQKLGSSHSKSSSSOSSKNMKOSSSOMJJOIKIKRLSKIJKJILSHSRNPSMQSRSPSLQJSSROSQSSJSMSGLLICBD=+***>@@DSLINOSISKMLIHMHKHJHEFC?97789;JJFH@==??DEFIHLGEGC@>>>@IIGLJHGGGF@>==>DIMLKKNSSOPLLLMNKKSSMJKJKNKMQMNSLOSLQKMSSLSJOJJKMKGGFEGIKJIKEIIPHOOGMOHMKMSSKQLOPLSSMJIIJIQNJIOJLN>>>>=>EBHPHIJHHIGHHHGMINLJPJIPLPSJJNKSSNHKNLNOLNMLKIISIJKKEFDDABCB@AAACMK;;99932)))FLILEFFJKKSKIORSMSLIHKOSSSJJIHIISSKQKOLHILHJJIGEAIIOJKMKLSNMMJLJJJSSNSPMPKLHJSPSKHEIGEQJGEMJKGJFIFIGIGJDEDECFHD>B?>@@>6412/..//8=<>68883311..---+***))**'))*+,0013499:9???>?AAHGMIGGF@@==><;;;=@FHHFEEFEH33324<=>@BECEEEAJESSKHJHFFHEBEFEJGKSILHFGFFHJHLIGIJK:99943110(((((@A@???>ADFHGDEFFEEDFDA>>><;;<=A>???=>>ABABBBBBCA@@@ABA@99999@EDCEEGGFGHKHJKHDBAAACFFGFOEBB99:98:@BCBBCCBIFFFGGIADFDDDDDCEIGCCCCBFFKECB?;:::9;<;:62((((&&&'',,----001001221104;<=>?>>??>?@@?7664+'''&'(,(%%&''(013223..../(((('**))+,-321443331120231222>:3<>@ACCCIHHMGDHEEEEDCBGFDFFFDGEFFEDAAACCGDC??A????@@?@?@??1-,,,++*&&%$$$%'+0110//0346<==?ACD<;5335=@EFGEEDEFCDFGFHSJHFEECEFDCDEDEHGGGDBBAA@?><=>??AA?><<>@>?@@FCBAA>=99=:8755140....-+*)&%$$%&(-'(45778::;778:<?ACACF::C;6667000014BC?;;))((((*>=@ABCGFGEHFFDECB><;:7/*)((-46679::;?>?=;7676679;<??=:::8:=>::=9,,,,,4?AA?A>0...067;8840288BC?54/.
@1316_45CNXP_4
GGCAATGCAAGGGAAGCCATCGATAAAATAGTGAACATTGTAAATATTTTTGGAATGGAGATAGCCATTCCACCCATTTCATCAAGATAAACAAGCCTAATTCTATCATAACTCGTTCCTGCCAAGAAAAAAAGTGCAGCGCCAATAAATCCATGAGAAATTATTTGTAAAATAGCTCCATTAAGTCCAGGATCCGTTATAGAACTAATACCTATAATTATAAAACCCATATGAGATACAGAAGAATAGGCTATTCTCTTTTTTAAATTACGTTGACCGAGAGATGTTAAAGCTGCATAAATTATTTGGATTGTACCGACTACCAACAACCAAGGAGAAAACATAGAATGAGCGTGGGGTAATAATTCCATATTGATTCGAACCAACCCATAGGCTCCATTTTTAATAAGATTCCAGCGAGAAGCATACAGGTACTGTAATGTGCCTCACCGTGGGTGTCAGGTAACCAAGTATGTAAAGGTATAATCGGTGATTTGACGGCAAAAGCAATAAGAAATCCAATATAAAATAGTATTTCAAGTGTAACAGGATAGGATTTATTAGCTAAGAGTTCTAAATTTAATGTTGGTTCGTTCGAACCATATAAACTTATACCTAAAACTCCTATTAATATAAAAATGAGAACTTACAGTACCATATTACAAAATAAATTTTGTAGCCGAATACAGACGTTTCTTTCCACCCCACATGGATAAAAGTAGATAAACGGGAATTAATTCTAATTCCCACATGATGAAAAAAAGTAGAAGATCCCGAGAAGAAAATAATCCTATTTGACCGCTGTACATTGCTAACATCAGGAAATGAAAAAATCGGGAATCCCGAGTAACTGGAAAAGCCGCTAAAGTGGCTAAAGTAGTAATAAATCCCGTCAGTAAAATAGTTCCTATAGAAAGTCCATCTATTCCCATTCTCCAGTAAAAATCAAAAAAATCGATCCATTTATAATCTTCGGACAGTTGAATTAATGGATCGTCCATTTTAAAATTATAACAAAAAGCGTAGGTCGTTAGAAGAAGTTCTAAGATGCAAATGCATATAGTATACCATTTATTGACTTTATTTCCCCTATGCGGGAGAAATAACATTAATGAACCAGCAGATATTGGAAAAACAACAATTATTGTTAACCAAGGAAAATCATTCGTGGTAAAGACAAGATACACCAGGTCCAAAGAACGCGTACTCAAAAAAAATATATAAATAAAAAATTTTTAACTTTTTTGAGTACGAGTACTTGTCAATAAAAAAAATAAAATGTATTCCAAATTTATTCAAATGAGGTTTTCGGTAACGTATCAATAAGCTAGACCCATACTTCGAGTTGTA
+
LRJKNSIMLPSNSKSMSOPKRRSMLOKMONIPNSSSOSSPSISKSNJJO????@SSQSKOSPOSOLISRMPOMNLQSSROPSHPQMMOPQPMSLKSLLJONSMOLSQSSMSKOSQPLKMSNSILMOKNLMPSSSSSSSNPMMISKSMQNJQLMSMNJONSSLISPNQIKSMRSNLSIMPHGLOHFEERQOKSSPSOMQRSJOKSSSNSPSSSSSSSLSQQOMMSSKLPSSSSMILSKKHLAACCBEHJNLKSORJMJQSE@A@OIKJOPSSSSKONSQMSMSLPOLOKNOLQPSNSJSNJMKPOOMNSONSMSSSSSSPPJJSMMJSNHSKA@?8879EAH???;:=@AFSMSSIJHJJSLQLOOSQPQSSOSKHBD?;;<<<?@AFDFDEEJJINL?33FHPJLSSSMOSLLFGABECIIIKMRRLQNMLKSSSJSSMPSKONNIMFIHKSMKMKLSSLKKLMLNKRPQSSSSNHKMKSMIJLIJIMQJLMLLNKNLKLIKKHSSSSOKSJMKJLMSNSOLSNMOLKMSJHFIHNLLLHLKLLILKKMJHHGSHIJLJOOLMNKLPSKSIKNJLNLIMMJILSLOLLOIGGFFFFEFEDFJMHJHISKJJPJIIHIKGKINNOPSKSS<9940'(*.,+&&%%%%%'&((**)))(('&&%&'*+3CDDEEEHPHLGFFNHDDCDD+((()..//87-():<>HHFHHHGIJIHPPSKQOKJLLSJOJOKJFKQLOSHEEDFMMOSMMHJJKSRJEC@CGSOJHEHJMSOKEF?3FIHOMKOKPRLLS@88700002GGHGSJMJKNNHILGDED>A?==>BFNKIFDEOSSOMLMNLJSRNSLOJSKSGSLOMMONPSSNNHJKSLPPIJJSSSQNKSSOMLKKKHJQSILJKINIKLKMLISSLLMNKLKSJSMMOOKKOISNSJONNLSONQOMOSGJSJOSKHDLLLSSOMSNNKKJLQLPSMSJLMOLKKHRKLSLKNILJNSOIKSRMSJIPFFGSF@JINPPONMMOKKSOMMRKLHHHIIMSLKINSNSISLSKMSMOPLSJJOLHSSLOMKKKSKOQLSNLNMOMSMNQQJSNPIKJKJB;??@IMKLHMKHHNGGHCDB====IHHIHLIIGKGJIQJNKKSMNPMLSMLOJOPLNPNOLMKLOSOLMSOSLEJKIJMMIKLMNMNG@:9777878865DDEGEFFEEGFFHGEEEDFCDFOSSSQLIGGEEHGGEFGJJMMJJSNJIIEJHKSSJHHHISHGFFECCCCBFDDC>9;<LJKMKGJFOJNJHIHJJJLLMKJMSJIGSIDLGEDDEMLQEFHEEHGJIJFFEFEIFKB444CDDCDHEED11>=>EGID
@1317_45CNXP_4
ATGCTAGCAACAACTCGAAGTATGGGTCTAGCTTATTGATACGTTACCGAAAACCTCATTTGAATAAATTTGGAATACATTTTATTTTTTTTATTGACAAGTACTCGTACTCAAAAAAGTTAAAAATTTTTTATTTATATATTTTTTTTGAGTACGCGTTCTTTGGACCTGGTGTATCTTGTCTTTACCACGAATGATTTTCCTTGGTTAACAATAATTGTTGTTTTTCCAATATCTGCTGGTTCATTAATGTTATTTCTCCCGCATAGGGGAAATAAAGTCAATAAATGGTATACTATATGCATTTGCATCTTAGAACTTCTTCTAACGACCTACGCTTTTTGTTATAATTTTAAAATGGACGATCCATTAATTCAACTGTCCGAAGATTATAAATGGATCGATTTTTTTGATTTTTACTGGAGAATGGGAATAGATGGACTTTCTATAGGAACTATTTTACTGACGGGATTTATTACTACTTTAGCCACTTTAGCGGCTTTTCCAGTTACTCGGGATTCCCGATTTTTTCATTTCCTGATGTTAGCAATGTACAGCGGTCAAATAGGATTATTTTCTTCTCGGGATCTTCTACTTTTTTTCATCATGTGGGAATTAGAATTAATTCCCGTTTATCTACTTTTATCCATGTGGGGTGGAAAGAAACGTCTGTATTCGGTTACAAAATTTATTTTGTACACGGCAGGAAGTTCTATTTTTTTATTAATAGGAGTTTTAGGTATAAGTTTATATGGTTCGAACGAACCAACATTAAATTTAGAACTCTTAGCTAATAAATCCTATCCTGTTACACTTGAAATACTATTTTATATTGGATTTCTTATTGCTTTTGCCGTCAAATTACCGATTATACCTTTACATACTTGGTTACCTGACACCCACGGTGAGGCACATTACAGTACCTGTATGCTTATCGCTGGAATCTTATTAAAAATGGGAGCCTATGGGTTGGTTCGAATCAATATGGAATTATTACCCCACGCTCATTCTATGTTTTCTCCTTGGTTGTTGGTAGTCGGTACAATCCAAATAATTTATGCAGCTTTAACATCTCTCGGTCAACGTAATTTAAAAAAGAGAATAGCCTATTCTTCTGTATCTCATATGGGTTTTATAATTATAGGTATTAGTTCTATAACGGATCCTGGACTTAATGGAGCTATTTTACAAATAATTTCTCATGGATTTATTGGCGCTGCACTTTTTTTCTTGGCAGGAACGAGTTATGATAGAATTAGGCTTGTTTATCTTGATGAAATGGGTGGAATGGCTATCTCCATTCCAAAAATATTTACAATGTTCACTATTTTATCGATGGCTTCCCTTGCATTGCCA
+
JJHILJOIIINIIHLKJKJIGHMIKLKMSSSEBBBBIRJSJJHKIHJIKKSILSJJMIISSMKLSIKIILSRSKOSKKNQHIOLGHGIISSSSKMNNKHEEHGHIFHIHKJGILLMSOMJLAAQSQQGJESSKSJNNSPMHI=@54@FICCCCDDDCCCC@?::89:?FIJONSSQSLSLOOONSMKKMJGBABACKOLRONNNOIISSKJIHMHLHLNLINLJMMSSNLIIKMRNSNJSMMQSLNNLJLKHNJJKLQKRHIIHSSLGIORHJJQIHIGGJLSKOFILFLIIGQGHGHGIIKKPIOHOLKHLHLIIHIFHNHLPOKIFEDEEGFKHQHJKPKOSJKHHJKFHIIISOLJJSHFEDEFFPILKILMGMJIIIHJHLHHGJKJHIHHHIGGGHEEEEDJJSSSGDCAHJNLIMEFGIIGKGGEDIGCCDDDEJIFFGGRLHCBABBDEEEGKPKJJHGFDCBBCEDHGGILJOGCDFBJPIGIFHA>>>;>>>?HHJOEDCDEGFFEGLGFFGFFB@AA>HGKIGBDFFJJHJGEHFFHEECEEHEDCBBCBDFDDEECCBCDDEHCIJEGE5521223?@BFFEAA@ADESSSKEEDCCDDEEGEHEHEEDCDEHKHJFCEBDFGJGFGDDE;:FBFGGDPNQHMLIMOMF>GCMLSPMIDCAA@@?;76''''(=DDFNHHIJJINHHKJGF<676,00.1>AACDFSOSSSMJKKKLFHGFEGGIJOJSIEDECCDGJGIJHMJLLJJIHGGEFFKHNIMOJJLGKKSKPIOIIGGJIMJKJNPLRLONJOJNILIRKFDBADEEGHNKHDEDDEIILJSSNJKKNIIONOKJIKHNNPSSKIKJIFKLIKJKNKIKKNJJHHFKHSFFJJHJIISNKSLKNSKFGDDESKRMKKSKIGHGIGPHDCFDGCDDD>==>:>>=+)(():;JSSSLPLONJKHONOJKGGHJJFKII++*++----///12?EFFFISJFHHPHSSKKIKGEJKLFJNNHGKHIGNLMSLOLSPRJJSSQNSKILHGHFKJIILGIMJKJKNGFFGGIKSMKJKLMSSRMJIGNIHH866776665655555238GSMLHFFEFFEGFHGFJIMIKOSSNSLJKOMINJJILNMKLNEGDIHIJHHJSLNMINKIJPFFFHLKKKRLSMLPLHGJNOHMLHGKISKKSSLMKMJFFDGGNOPLHHFESINSMSNSKIOLLPJJLMMLSSLLLLLISJINLRJGHGIILLOKQICCCBCDIGDDEIGMKOILKSJMHEGHEHJIIFHMHGGGKFFFEFNLMNPSKNNSHGHEGD99999LGDEEEEKIGFFGHNJFDCBBFGFMJFEDGEC88843/)
@1318_45CNXP_4
AATCGCAATAATCGGGTTCATTGATATTCCTAGTATAGTAGATGCTATCACACATACAATCATACTCAATTCGATGGAATTGTTTGATCTTAAAGGGGATATTCTATAATTTCGCATGTGAGGGGTTATTTCTTGGTTTCGTCCAGTCATTAATAACTTGATTATTTTTAGATAATAGTAGATAGAAAGAACGCTCGTAAGGAGTCCTATTGAAACCAAGAAATATAGGCCTGCCTGCCATCCACACCAGAATAAATAGAGTTTTCCAAAAAAACCTGCTAGTGGAGGAAGACCTCCTAGGGATAAGAGACATAGAGCTAAAGAGAGAGCCAAAAAAGGATCTTTTGTGTATAATCCTGCATAATCTCGAATGTTATCAGTTCCGGTACGTAGACCAAATAATATAATGCAAGCAAAAGTTCCTAGATTCATGGCGATATAGAACAGCATATAAGTTATCATGCTCGCATATCCACCATTTGAGTCTCCAACAATTATTCCAATAATTACATATCCGATTTGACCTATGGACGAATATGCAAGCATACGTTTCATGCTTGTTTGAGTAATAGCAATGAGATTCCCGAATATCATGCTAAGAATAGCTAGGATTTCCAGAAGAAGATGCCATTCATTTGATAAGAAATAAAAAGGAATATCGAAAATTCGAGTGGCTAAAGCTAAAGCAGCTACTTTCGAAGTAACAGAAAGAAAAGCAACGACTGGAGTGGGAGATCCTTCGTATACGTCAGGAGTCCATTGATGAAAAGGGGCTAGGGAAAGCTTGAACCCAATTCCTACAGTGATGAATATAAGCGCAATTGAAATTCCTGGGGAGTTATACATTTGTGTATTGATAAGACCATTCACTATTTCTTGAAGCTCAATCTCTCCCCCGGATGAACCATATAGCCAAGAGAAACCATAAACCAGAATAGAAGAGCTTGCCCCACCCATGAGTAAATATTTCATAGTAGCCTCATTAGATCGTATATCTTTCTTGGTATATCCAGATAATAGGTAGGAGCATAAACTGAAACATTCTAGAGCTACAAAGATAGTTATTAAATCGTTAGCACCACATAAAAACATTCCTCCTAGAGTAGCTGTTAATATGAATAACAGAAACTCTGTTATAGCCATTTCTGTACATTCAATGTACTCTACGGATAGAGGAATACAGAGAGTTGAACATAGTAAAATAAGAAATTGAAAGATTTCGTTGAAATTGTTCGTTTGGAAATTTCCTGAAAAGCTAATCATA
+
OKSSQOLMSLPLLLSNRSLIHH?>>==8333JLSNLPNSKSIQJJOSQQKKSLMOLSLMKJJNLJJIIHJJSRNSKKQSISEIEEB@ACC6111<DMKOIRSQNMSONLOOLLOQLOOSOOSMSNLSIJKNKSSLLKJK@>>=>IHLRKOSSSRLSLKLOLOSKOJSKKPKJRJSI<;;99<;<;=>?HSOOSKSNMSJLLSJKIF?:99=?@CSSLMFIDIK@AJJHKJSPPMSSOSLSLRLKONSGIHJIMSSJNOMIHKFGLBB::=>BSSSNMOMSSLSOPMPPMJMSHKIFGKMSSIGKHKISJMSKNAGCENMGECELOSKGMSJNGHHSRSSNONKNSSJSNSJPNOSMSSJSPMOOLNNSLKSJPSSOKDI<<=FE@@@==:;756689AIJLLINKJJJKIOIKOJHKNFFDEENMJLPONSJIOOJLJNSSLNOLINNJJRSPSSSSSSOMLPSSJSSSSQSMSMSNJLPQSNSSSQSIKSSLRSLLSJKNIIGGFEEDFFKOSMKLLPSSPKJKSSNOSIKFHFEJMHSSQSMJSLJOILSMPSNJKKHGPK@@@@AILGIIFHIISSOILGA2,,::9?...../<:*)3)))34699?BHI>;,-IHLOJMLKKIILSSLLSLNMQKOSOPSMKIHIOLSRMJLMMH>;=534447CCCHKLNSJKIHMHLOKNSLGFGIGHHGJGNLJHNMJHSISSMIBLORNRNJHJPJGIJG@FFJI@FGEJBA@??B??@?>A@@ASSKLGGFEGJIKGKGDLSQNSIHJGEKNPLKLIMKHSNKHLLLQMKSLPSJMHLNNSLMSPJHKJGMSJEGKJKILNSOLJPSSKMGOQSSJNSROSMKSSLOPKJISKJSPSLINSIHKKLSOJQNIQSSOPIHKLJ55,+++9JKKMILKJLNQLKGJFKLSNSNLOLNONSLNNKILMNHCSJSSOSIIAEEDEEDGQGSJIHKFNSMQOSONINDFEABCCHGHHLJJSJIJSQKNLPSMIIIMLNPMSMOLSKKKPMLIONKQHKJSKLQLKJMIIJLJLNSNMSLMRKMKJNSIKNMSQISSLJSJIKRMKKKIONSMROKSMSKIIMMKLSKMOSSSOMIJIJLIIGLMNNPKLSMLHHPLNOOKMLIKJHGILLLKQPQNISQSNSSMSJROJLRJJINKMLNLKJKLSHSMMKJNSPSLISPSNOSSSKKLMLIIKMRKMMIRMRPMOMIMNLHLR@877877LIKLMCCA=>?EDRNKSLPSNIMEEESSSMFFHGOHNN
@1319_45CNXP_4
CGTACGTAAACAACTCGAAGTATGGGTCTAGCTTATTGATACGTTACCGAAAACCTCATTTGAATAAATTTGGAATACATTTTATTTTTTTTTATTGACAAGTACTCGTACTCAAAAAGTAAAACTTTTTATTTATATATTTTTTTTGAGTACGCGTTCTTTGGACCTGGTGTATCTTGTCTTTACCATGAATGATTTTCCTTGGTTAACAATAATTGTTGTTTTTCCAATATCTGCTGGTTCATTAATGTTATTTCTCCCGCATAGGGGAAATAAAGTCAATAAATGGTATACTATATGCATTTGCATCTTAGAACTTCTTCTAACGACCTACGCTTTTTGTTATAATTTTAAAATGGACGATCCATTAATTCAACTGTCCGAAGATTATAAATGGATCGATTTTTTTGATTTTTACTGGAGAATGGGAATAGATGGACTTTCTATAGGAACTATTTTACTGACGGGATTTATTACTACTTTAGCCCACTTTAGCGGCTTTTCCAGTTACTCGGGATTCCCGATTTTTTCATTTCCTGATGTTAGCAATGTACAGCGGTCAAATAGGATTATTTTCTTCTCGGGATCTTCTACTTTTTTTCATCATGTGGGAATTAGAATTAATTCCCGTTTATCTACTTTTATCCATGTGGGGTGGAAAGAAACGTCTGTATTCGGCTACAAAATTTATTTTGTACACGGCAGGAAGTTCTATTTTTTTATTAATAGGAGTTTTAGGTATAAGTTTATATGGTTCGAACGAACCAACATTAAATTTAGAACTCTTAGCTAATAAATCCTATCCTGTTACACTTGAAATACTATTTTATATTGGATTTCTTATTGCTTTTGCCGTCAAATTACCGATTATACCTTTACATACTTGGTTACCTGACACCCACGGTGAGGCACATTACAGTACCTGTATGCTTCTCGCTGGAATCTTATTAAAAATGGGAGCCTATGGGTTGGTTCGAATCAATATGGAATTATTACCCCACGCTCATTCTATGTCTTCTCCTTGGTTGTTGGTAGTCGGTACAATCCAAATAATTTATGCAGCTTTAACATCTCTCGGTCAACGTAATTTAAAAAAGAGAATAGCCTATTCTTCTGTATCTCATATGGGTTTTATAATTATAGGTATTAGTTCTATAACGGATCCTGGACTTAATGGAGCTATTTTACAAATAATTTCTCATGGATTTATTGGCGCTGCACTTTTTTTCTTGGCAGGAACGAGTTATGATAGAATTAGGCTTGTTTATCTTGATGAAATGGGTGGAATGGCTATCTCCATTCCAAAAATATCTACAATGTTCACTATTTTATCAAGATAAACAAGCCTAATTCTATCATAACTCGTTCCTGCCAAGAAAAAGTGCAGCGCCAATAAATCCATGAGAAATTATTTGTAAAATAGCTCCATTAAGTCCAGGATCCGTTATAGAACTAATACCTATAATTATAAAACCCATATGAGATACAGAAGAATAGGCTATTCTCTTTTTTAAATTCTAACCGAGAGATGTTAAAGCTGCATAAATTATTTGGATTGTACCGACTACCAACAACCAAGGAGAAGACATAGAATGAGCGTGGGGTAATAATTCCATATTGATCAAACCAATCCATAGGCTCCCATTTTTAATAAGATTCCAGCGAGAAACAATTACGGTACTGTAATGTGCCTCACCGTGGGTGTCAGGTAACCAAGTATGTAAAGGTATAATCGGTAATTTGACGGCAAAAGCAATAAGAAATCCAATATAAAATAGTATTTCAAGTGTAACAGGATAGGATTTATTAGCTAAGAGTTCTAAATTTAATGTTGTTCAAACCATATAAACTTATACCTAAAACTCCTATTAATAAAAAAATAGAACTTCCTGCCGTGTACAAAATAAATTTTGTAGCCGAATACAGACGTTTCTTTCCACCCCACATGGATAAAAGTAGATAAACGGGAATTAATTCTAATTCCCACATGATGAAAAAAAGTAGAAGATCCCGAGAGAAGAAAATAATCCTATTTGACCGCTGTACATTGCTAACATCAGGAAATGAAAAAATCGGGAATCCCCGAGTAACTGGAAAAGCCGCTAAAGTGGCTAAAGTAGTAATAAATCCCGTCAGTAAAATAGTTCCTATAGAAAGTCCATCTATTCCCATTCTCCAAGTAAAAATCAAAAAAATCGATCCATTTATAATCTTCGGACAGTTGAATTAATGGATCGTCCATTTTAAAATTATAACAAAAAGCGTAGGTCGTTAGAAGAAGTTCTAAGATGCAAATGCATATAGTATACCATTTATTGACTTTATTTCCCCTATGCGGGAAATAACATTAATGAACCAGCAGATATTGGAAAAACAACAATTATTGTTAACCAAGGAAAATCATTCATGGTAAAGACAAGATACACCAGGTCCAAAGAACGCGTACTCAAAAAAAATATATAAATAAAAAATTTTTAACTTTTTTGAGTACGAGTACTTGTCAATAAAAAAAATAAAA
+
AAFFKGMNNISGFFGA?=@====877777777?>>?IGLPLHKMHGIJKIJIJJOKKHLKMEDEDESKJOJHJKKJHJJHKSSPEIC912=@=:99:>>IHGIHIKGEFEA>=75422/-,,.0('''-BAC@EBDGIGC@<8:<>F<<;77833333559858HKKJMSKOOLLKSSMJKIKNJLMSSFIEHHFSMRMOSNNDEKPKNILJKPKHDCEDCC>;;;;BFEGJSJMKKIKKQOLSSJLRQMJIIJLNGMEHDCDEFGJJIEFHFDABA=A?>>ACSSLLKFHHKGMGFISJSLMSILGJKLKNHDCDCCKDEFEEJFKGGLHKIILSKMJSMLMPKNLMHKSOKEIKSNMMDAAAACHIA???@HOLQNQLKRGIHSKMIKSMLKHGJLGFA@@=AFEG<:;:@FJOOIGKHIGFHFGFIGPHHIIGHKJIGGKIJSKNGHGHGHHJHIIJHHGEDBAAABOFGIJGGHHEBCDCGGMKIIINKKRJOOILJLPPJLJKHGGI*****IHLSJAGDCFC?L===>PHMIKMNSSSLKMKSNMSKPIQGBAB@.---/8888PKKKJRLISDCBDDDEGCSSJLJKEKBLSSSSJLLMJIIKLKMKPQOISKMLOSKMSKJKSNRSSNISJSSSSOQLLSKJSKNMNSIGJKLQQSNSMMJJSRMKJKNIIIJHFGFHJIPHIOOQKIKQIQ3333333333B?>?@DFPMKJEDDEFHGGILJOIOKRNOIHHIIJLMSINNJIJHHJIIFDFIJHIJJNKQMNKSSSNHIINKJHJSIHFGCD??0-,BCDCCFIKFGLGFHSJMLMMOPKGNKJJSHJRBBBBBAHLSSSIE??>?;@????DCDGIJRQPINSGJIHMNOSIHJMNLSNSKSIGSSISKHMIILGGFILHFKGIJSJKIGKSKLKJKHGJIOJSJOLSMSLKECAA99:AFLLKIGHHIJMPJFEFKJLGEFGFJHGIKJIKHILFGIMJSHQNHJJIFGFGGFPJHBHFJGEFLGFHEEDJFEFGIMHIKJKOJKKIPLPIFFGEEEEFHHFHKLKLLIIIHKKPHEEEFDHMKILGGGFFHEDBCCCFEDCCCFHMDAEDSSOHFEEGDESHMISNSSNQSSKOPJJSNIKSNSIGKSNQSMLJIMSKSOLLKSNJKPLKSSKNLKLSOSNSLJPPSKONKNNLMSKMSJSSPSOSOROJJOPSPMLSNNJSQJPQSSJPOJNLMLKIGFASSSJ?L99SHHJIIIGISKSSLRNSOJJKJIHKSMNKGLQKQKNJMKIGEDGGFGHJNLGCBEEIHLHSJKMRIKSNRFHGFFC>722222CDIKJPKSLJPSJLJKFSFLKS8777554458;BBIDCBACDDFEDDD@BEDGC?CA=;53,)20,*))+.0,+,,-((466788:9::<<>?@??B?=???@HJIGEFCD5444420///6<:;<?:;>@A:5000054510000:;@ABDEFGFFECB>>>>65311112211--34368:;;;<>?=<84>A;32/.-))'''((**,-.68<>>?B@EFDECA?==>?8778,434BABBAA=<<<<@@@BDDDFHFFIEDFGIGFECB@55556>>??@CBAA?>@>>>>>=>>>>?<411(''(''))&$$$$'13:=?@?<@CBCDC@???@AABDDDED;:6420-./0/-,)))*>@AA?;;:988753111002338:;:9;;===>==AACACCBCBCCA@@?AABCDECC@DEGFIFDDEBGGKMJGKEDHIEDDDBJEEECB?66527?<888978>?CCEDDCCEEBC@====DD?::569<<>;;;>??@?@?ABD@??<>@=<>99987:<;998:?@ABA@ABACGDCEEDAA@@ABBA@<<;>@A?>332247988:;A@===??@ACBFE:;=:=AB3-+*+---/04<:99=>>BA9;::2488@ACEDAA@CAA=>6CCFDECBCDDCBFB?CCCHFAA@@@ADEFFFEDDCA>>7750+(24-*&&&&10,+*)'())))-ABEIHIJGCBB@@ABB@AFBAAA??840/0258=ABDGDDFGFF@>96998942,++*(%&&(*+(-55699999:??@@??;;<58:<<;:9987655/-+-237=???ABBCA66667<:;977643128:BCEFCDFEBB@?>?@>AE?@@=<54'&(()6:=AA><;=?EGGIC<;;;=AA@?=@8777;944699:DDDDFFJH978000000000/---,):>>>?@CCCDBCCEGEA;522346ADCDHIGFEGSLIJKNKFFFACBCCC====>E?:98;<@AEDFGFOIIGFJHEACCDCLHM@HFF=862-**-.38<ABCEGBA@AAAB?:30*)))--.:>@BA?>;(''''(((<@@@ABFEGHHFIIGHEEA=>>=>>=>>>=:3.+*)('(2:<>@@ADDCDCDEECBABADEE?=:=<HGDB@ACBBBDC>CDFDA?@@C@@DBBDDORMIFDFCD?@>>>@ABDD?33117522459:>CEF
@1320_45CNXP_4
AATCGCAATAATCGGGTTCATTGATATTCCTAGTATAGTAGATGCTATCACACATACAATCATACTCAATTCGATGGAATTGTTTGATCTAAAGGGGATATTCTATAATTTCGCATGTGAGGGGTTATTTCTTGGTTTCGTCCAGTCATTAATAACTTGATTATTTTTAGATAATAGTAGATAGAAAGAACGCTCGTAAGGAGTCCTATTGAAACCAAGAAATATAGGCCTGCCTGCCATCCACACCAGAATAAATAGAGTTTTCCAAAAAAAACCTGCTAGTGGAGGAAGACCTCCTTCGGATCAGACATAGAGCTAAAGAGAGAGCCAAAAAAGGATCTTTTGTGTATAATCCTGCATAATCTCAAATGTTATCAGTTCCGGTACGTAGACCAAATAATATAATGCAAGCAAAAGTTCCTAGATTCATGGCGATATAGAACAGCATATAAGTTATCATGCTCGCATATCCACCATTTGAGTCTCCAACAATTATTCCAATAATTACATATCCGATTTGACCTATGGACGAATATGCAAGCATACGTTTCATGCTTGTTCCGAGTAATAGCAATGAGATTCCCGAATATCATGCTAAGAATAGCTAGGATTTCCAGAAGAAGATGCCATTCATTTGATGAGAAATAAAAAGGAATATCGAAAATTCGAGTGGCTGAAGCTGAAGCAGCTACTTTCGAAGTAACAGAAAGAAAAGCAACGACTGGAGTGGGAGAGTCAGAGTCGAAAAGAGGATTCCTCACTTCTTTCTCTCATTCAAAACCGTGCATGAGACTTTCATCTCGCACGGCTCCTAAGTGATAAAAGTAAAGAAGAACTCATCTTCTTTCTTTTCGAATTCTCTTCCTCGCGTATGTATAAGATCGAATCCTTTCTATTTCTAAAACGGATTACTAATCCTTAACTTTTCGAGGAATCCTTCATCAGTGGTTGTGAATGACTGATTTTTCTCAATCTTTTCGACCTTCGTTGGTTGGAGCACGTCCGAAAGATTGAGAAATGGAAGACATACTCTCTGATTTGATTCGTTCTCAATAGCCATGAGATTATCATCTTAGGGTGATCCTTTTGTCGACGGATGCTCCTATTACACTCGTAGTCTCTGAAGGATGAGAACCAACTATGTAGCATCTACATCGAGAATTCAAGTCTTTCTTGTATACGTCATTAGTCCGATCCTTTGCAGGAACTACCCGTAATAACAAACTTGCAAAATGGATCCGTTTATCATAAAGAGATTCGTTGTTCCTGACCCTGCTTCACCTTAATTGTTATTTGAACAAGTCAAAGTTCTGTCTTGGTCTGCGTGGGGATAGCATTTCTCTTCTGCATGTCCATAGAGTTTTGAAAAATCCAAACATCTCAGAGATAGATAGAGAGGTAGGAATTTCTCAAACGAACCGCACTCCTTCGTATACGTCAGGAGTCCCATTGATGAGAAGGGGCTAGGGAAAGCTTGAACCCAATTCCTACAGTGATGAATATAAGCGCAATTGAAATTCCTGGGGAGTTATACATTTGTGTATTGATAAGACCATTCACTATTTCTTGAAGCTCAATCTCTCCCCCGGATGAACCATATATAGCCAAGAGAAACCATGAACCAGAATAGAAGAGCTTGCCCCACCCATGAGTAAATATTTCATAGTAGCCTCATTAGATCGTATATCTTTCTTGGTATATCCAGATAATAGGTAGGAGCATAAACTGAAACATTCTGGAGCTACAAAGATAGTTATTAAATCGTTAGCACCACATAAAAACATTCCTCCTAGAGTAGCTGTTAATATGAATAACAGAAACTCTGTTATAGCCATTTCTGTACATTCAATGTACTCTACGGATAGAGGAATACAGAGAGTTGAACATAGTAAAATAAGAAATTGAAAGATTTCGTTGAAATTGTTCGTTTGGAAATTTCCTGAAAAGCTAATCATAGGTTCTTCTCTCCCATCGGAACAATAGGGCCGTTATGCTCATTACGAAACTTGTTGAAGAGATGAAATATAACCAAGGTATATCTTTTTGATCAGAGGTTAAATCGATCATCAGAAGAAGAATTAGGCCG
+
@IIJGGHJIHMMMIILNKIJSONPJJNOQSKJORKSLJKIGHKGKKHMLJIKIJHLJKKPMIJGNKKGFEHGJIQLJKKJLEHSOLDM??--.CGLHJHFNQNMKLIHIOMSJPJOJOMNGOKLKNJINSMSSPRKIOPMJLIHMNKIKJJJOKLLLRMSQMJQJKNLNMMJLMLQSMLHJHGGEGLFIHHLNRJMKIINMJLMFLGIJHIJSNHKMKMSHJSKIKIQIMHLKMJIHHKJHPSJKJDCACDCGOILJEECDEJMNJ=@AFGSSSOPPNKMK<<;4440,.87/001<;+('''(''''':=9434789;=KIIIBBCCCSFICLFGAFFDHIIHDJHHKKGHFGGHFIEGGGBAD;+**)%%&&')-4557;=>@ABDEBBBCEGSLSSONPMJLHMGGIJHGGOIHLLHKMJILKMSOIOGFEBCCEGGEFDDFGLHHFNSSSJMSNIOOHKJHEDFHJNHLHJMHRNIKOJKHGJNNSKKIIKQKLLJFIHLMIJHGIKFHHGIIIIHPNKJIH@A@@;;;;<C00000DDFHDCDCDDDED@:7/.+'&&''(57778878DEIIIIHEEFABHFJIHGGGGFJIIHJJFIJOIHEECDF;HFCDDDJKHEFEBCBCDJIKSSOIIHIHHJJIGFJHNSILIJEECACCHIHGFFEFEDEDGJHKJHIGFEGIFHDDCDBEB>?A@@CDCEFBHGHKIIJNJHGFCAAASMSLKLMKLJMSIKJLHSKLJECCCDNSSKKPPKKJIJQRSJKILHOSRHIJOIEFEDEHIHIJIHHPPOLSRSNRSLSKJLJHLFKGKJGJJJLLQKJKJLKH5555KRILNECKHISSJHDH<8;2,?.))))10////34DGNJHIGHKLHHLMJQLKHLSHSJIMJGKLKOMJKQSSKLMJOLSOSJSKSQRLIJJHNDID0....KSJMSKKE???IJHHHPOMOGIILIOFGF@B<EDD<;.+++*...6/<==<>>3/////////04:00***++;>==EEC5667?>=6)(()''&'&&'%&%))).2/--./+,00000?@GEJFLKJSJJGFHIPQQSMKDA>DEGNSJIIMHDCABA7777GGSIIKSSQNFIFGHNSKOSFJFGGFJFONJSQSKNQKLNLIOJSRSLNKJMLSNJKIMHDFKJHLLOJKSNJLJJOMSSRONJJJMMKIHHDDDDACCBCJNRNJMIKJHIMLFJILMSJMLOSSNNLLLJNJNHIKSMJHJSSNMNSLNOPSHKCBCSSLOJHLRKNNJKQLMLJNLMSKNRSLQJLMJNKNLMLSMLSOSSISOJKSLOMJMINQQLLSMNSSSSRQLLMRQOMKOMIH=A77778GGSSMNHMJILJKMJMIMIJIQKSMLSJNJLJHRKGOJRHKNNPGBBBCBB>EJSSIHFIJSOKRSDABCKHLJHIHFFFHJISKHDFB@;???BEKHIC>:8400<<=JFIHIKFGHLFMFJKIGOKJLQJHGGGIIHFIGJMJJHGIFGHJIGIIHKFFFGECBBA:8::;<DDGG=>??JJNKKHKGSSSSPQSLMSLKLSGOLOIKJKIMLLHGIKSQSSEDNMKF+***+:?>986887:::8986644*''''''((+?IJSOKMLLMSJOOMNSOKMKMSSPONIMMJIHMSMSORPILQKMIQJSLSSLSSSJJIIRRQMKMINKHHIHIJJMLJOSID>:::;LSNQKPMNPNRMLONPROMNJKIFNSKSRHNDISSIKPLNKHINNHIGGLHSJNPIILNSOSJSSPIEEEEDMJSNKKGKILJSMJLSKOSMJMLKLQHIJLPKJSONRIQSNMSKKLQJHKLLSLNONLJJKPOSIHSJQLSPJMPLMIJNKSSOKLSJMGB2111294447GHLKKJIIHHJHOSLSMJGFFFJLLSRQQJONHPBGGJJGFGMJGMGHJKLGMJPPFHGGIKIROMKJMJJLIHLSNLJIGLGMGFEGFHJKIGGGHIFJ4*+GIDHGGJHIGJIMGGFFEGIFGOCBCDCHHFGFIMNKKMFFEGKEDD0***,76434456GDBBAACDFFISQFDDDGEDCBBAABBBCAAAAACCCBDDDEHECAA?<953.'
@1321_45CNXP_4
TTCTATATCGCCATGAATCTAGGAACTTTTGCTTGCATTATATTATTTGGTCTACGTACCAGAACTGATAACATTCGAGATTATGCCAGGATTATACACAAAAGATCCTTTTTTTGGCTCTCTCTTTAGCTCTATGTCTCTTATCCCTAGGAGGTCTTCCTCCACTGGCCTTTTTGGAAAACTCCATTTTATTCTGGTGTGGATGGCAGGCAGGCCTATATTTCTTGGTTTTTAAATAGGACTCCTTACGAGCGTTCTTTCTATCTACTATTATCTAAAAATAATCAAGTTATTAATGACTGGACGAAACCAAGAAATAACCCCTCACATGCGAAATTATAGAATATCCCCTTTAAGATCAAACAATTCCATCGAATTGAGTATGATTGTATGTGTGATAGCATCTACTATACCAGGAATATCAATGAAGCCAATCTGCGAA
+
3;35CEBB<88756(((''*--.::;BCB=7;@A@B<<<=?DA7222202455//+****(()-/<>?D<;;111,+,,,.002250))+99;>>>>>A22234AA??@=6767:7::::G=<<>>;.1>EEEBCBC<:530../<9700/011222<<<CFJ=;9)))(%&(+..7777;<<4436><,(<=99;>?@<=<<:9:9-----;??@CDCBBCA120()44/,'''''(,//244688005==<9:7-/8;57<<=@444449==<>999@=>77743/**/((045:3333(((((++('('''('(&&+,,+,),--5501.--./445++**+133230-3.(+401.+**+/9999<;<<<<<9933333:;<<<443313,))**++++++7788>>:9-**,334110../-,-)'&%%'$$#$$()
@1322_45CNXP_4
AATGGTGGATATGCGAGCATGATAACTTATATGCTGTTCTATATCGCCATGAATCTAGGAACTTTTGCTTGCATTATATTATTTGGTCTACGTACCGGAACTGATAACATTCGAGATTATGCAGGATTATACACAAAAGATCCTTTTTTTGGCTCTCTCTTTAGCTCTATGTCTCTTATCCCTAGGAGGTCTTCCTCCACTAGCAGGTTTTTTTGGAAAACTCTATTTATTCTGGTGTGGATGGCAGGCAGGCCTATATTTCTTGGTTTCAATAGGACTCCTTACGAGCGTCTTTGTATCTACTATTATCTAAAAATAATCAAGTTATTAATGACTGGACGAAACCAAGAAATAACCCCTCACATGCGAAATTATAGAATATCCCCTTTAAGATCAAACAATTCCATCGAATTGAGTATGATTGTATGTGTGATAGCATCTACTATACTAGGAATATCAATGAACCCGATTATTGCGATTA
+
CEFFGFISJMGFHFEHJGIIJHLHMJKKLNKQOJLJGLKMKEECCEFEEGDGLSONGJHHHEGGIJMHLPMOSSLKJNJJIMNPKSLJKKHHJHGHHHJLKKLNMLSKKSKLJHKHGHLJFDCDFKSQJIHHGHEFKJKJSHBB9132344=INMMHIH?=9.2EKIGGFGHKMNLNRQIIKHEDDJGGJIISMLLMJKHKSIHHF?7898;DHIKLIMMNJHEEFGJJLNLOIQSJNKLKGGHHIHMGJGJGHHIHIIIMLSIKJKIKLHJFFEGFILKGGF>>4433&&&&&(%((((><9899;GFGHGJJJMJIHIMSSRONJKJJIOLJKMGHIGFGIMMLHGGNPKJIJJLHLMHPSKKJKKRIOLNROIKLGHLSGDA967935ECQHGHIGGDJKJHKHFEEFFLGFDDCDFIIGGIEGHHJJGFGEEGGGHMFEDDD876***DGEFHIIFJFEEB@???ADFKHIGFEDDD
@1323_45CNXP_4
ATGCTAGCTTTTTGGCCTAATTCTTCTTCTGGTGTGGATGGCAGGCAGGCCTATATTTCTTGGTTTCAATAGGACTCCTTACGAGCGTTCTTTCTATCTACTATTATCTAAAAATAATCAAGTTATTAATGACTGGACGAAACCAAGAAATAACCCCTCACATGCGAAATTATAGAATATCCCCTTTAAGATCAAACAATTCCATCGAATTGAGTATGATTGTATGTGTGATAGCATCTACTATACTAGGAATATCAATGAACCCGATTATTGCGATTA
+
POSOKSNSAFGOHJMSPSSMLNQMKONRNSNNNINLMKNQNQKOROLRMLMSPPLSOQLKGCCDFCCFGEGHSGFIFDC=<<<<ABBKJHINMFHHGMMKSMPPISOIH;::SSLNPOKSPKLKNHMKKSKKISLLLLGHHSSQOHSNSSLLPJPSPSMJJLSRPJMSSOSSSQSNKSSSJLKSEHM1GSKIPPSRMMNKSLSNLKMMSSMNLPMNOKKOLNOSHNNQSLJSPMOLLSLSSNQNLKJKMPSOSRSSOJKKOSNOMKMSOSMRSJLGHHH
@1324_45CNXP_4
ATGCTAGCTTTTTGGCCTAATTCTTCTTCTGATGATCGATTTAACCTCTGATCAAAAAGGGTATTTTTTTTTGGTTATATTTCATCTCTTCAACAAGTTTCGTAATGAGCATAACGGCCCTATTGTTCCGATGGAGAGAAGAACCTATGATTAGCTTCAGGAAATTTCCAAACGAACAATTTCAACAGAATCTTTCAATTTCTTATTTTACTATGTTCAACTCTCTGTATTCCTCTATACAGTAGAGTACATTGAATGTACAGAAATGGCTATAACAGAGTTTATATTAGTATTAACAGCTACTCTAGGAGGAATGTTTTTATGTGGTGCTAACGATTTAATAACTATCTTTGTAGCTCTAGAATGTTTCAGTTTATGCTCCTACCTATTATCTGGATATACCAAGAAAGATATCATCTAATGAGGCTACTATGAAATATTTACTCATGGGTGGGGCAAGCTCTTCTATTCTGGTTTATGGTTTCTCTTGGCTATATGGTTCATCCGGGGGAGAGATTGAGCTTCAAGAAATAGTGAATGGTCTTATCAATACACAAAATGTATAACTCCCCAGGAATTTCAATTGCGCTTATATTCATCACTGTAGGAATTGGGTTCAAGCTTTCCCTAGCCCCTTTTCATCAATGGACTCCTGACGTATACGAAGGATCTCCCACTCCAGTCGTTGCTTTTCTTTCTGTTACTTCGAAAGTAGCTGCTTTAGCTTTAGCCACTCGAATTTTCGATATTCCTTTTTATTTCTTATCAAATGAATGGCATCTTCTTCTGGAAATCCTAGCTATTCTTAGCATGATATTCGGGAATCTCATTGCTATTACTCAAACAAGCATGAAACGTATGCTTGCATATTCATGCCATTGGTCAAATCGGATATGTAATTATTGGAATAATTGTTGGAGACTCAAATGGTGGATATGCGAGCATGATAACTTATATGCTGTTCTATATAGCCATGAATCTAGGAACTTTTGCTTGCATTATATTATTTGGTCTACGTACCGGAACTGATAACATTCGAGATTATGCAGGATTATACACAAAAGATCCTTTTTTGGCTCTCTCTTTAGCTCTATGTCTCTTATCCCTAGGAGGTCTTACCTATTCACTAGCAGGTTTTTTTGGAAAACTCTATTTATTCTGGTGTGGATGGCAGGCAGGCCTATATTTCTTGGTTTCAATAGGACTCCTTACGAGCGTTCTTTATCTACTATTATCTAAAAATAATCAAGTTATTAATGACTGGACGAAACCAAGAAATAACCCCTCACATGCGAAATTATAGAATATCCCCTTTAAGATCAAACGATTCATCGAATTGAGTATGATTGTATATGTGATAGCATCTACTATACTAGGAATATCAATGAACCCGATTATTGC
+
==??>?>?@B????@>===??ABAA==>:;;:<7672..../--///**&&&&&)'(,.+''''')()),,--/35?AABCBBBBA@@@@BACCBB?>>=5322357777699;;2227*****A@A@=;;;;<;;??BA=9944834333974-))'&**+79<<=+,,-768888*****,/..'&&&*),+,(.06<B@@A@CJHI:9989999;:=>>==<<<=<<<>=9111103///.+****6689679<=?><<000?@><;;;>>?@;877768))''()))))*.13;>>?=<;63.,-.2444;<>@??B@>>=44499;<<<>==;<9:?<<<<<<222/*+6655553788CCEEC@@?@@DDE?==;:;<<>@?@B<;;<=@ABCC..-,-0112.2/.-'&&&(*+.;<<;:::;;7655579@>>><=?9889==;<;;::=>?=<;;<99;=@BABA@BCBD@?>>??A@?>?>>?>?@BAA?=987763344:::<>>>@@?><<<;899@AAAA>>==>B?==<<=@@=---((*(&(,-+..++*+,,,--4)6@@AACDB=<;<==;;991188:888;=>>>>=;::;<@B><;;8898:?@@;==+==>>==>>>9366.///?==<<=>=87679:;76667<>@@?@?@6*+GHGGHIEFFIHSSLSKK;::1GDDD@?AC>;999:KGFJFHHEIHCHHJHC>AEGEGHHEEDBCSH@5556ISOEGDHJPMKKGFHOHHHGHIHGHSGGDEDCCHGJIGEHFGHJJLB?>6556667678116:BBFKJIHDCAAADFGJJHHIICCCDC544447@?>=<<<>:4431&&&&&&&&%%$$$)('&&))))))***+))))+@CCDEFGFBCBDEGFCAFGIIJSSOIJEAECDHFEFDHGIGFEEDCDCDEEFFHGFHKIIHFGIHIJJHFHEDEC@>:53,****7=>@A;=7889<CBDFKLKIHGGJHHHGIEHDBD65555FGFGIEFEBBDCHIKKKKHG;;;956557766110.((((((:<<<<?AHJGFD@982//4,,,,,,,,,@>=<>?IGGFEHGJKHHGEE>@<;--,+,,+++,)()****))*+///00100778888=<<=@@A@@@BBDCCHFECCCCFIGIINHKGJKKHFKGEHFEFEHG<<<76779A@@A@????HHGHIBC++++'''&&('%&'666>?>>AA:<;;<IMMHLHIHMKKSPHEEEKIQII@A@A>???ACCCEMIIECCA9660;<<@ADDD?>?HB<:20//12?777=8DG9@CDDFHIHD;;;;<777???@AA@>?>>543200+*'((-*,,--24568778???@@???CDEDHHGGI<=<<<A@@ACEKHKD
@1325_45CNXP_4
ATGCTAGCTTTTTGGCCTAATTCTTCTTCTGATGATCGATTTAACCTCTGATCAAAAAGATATACCTTGGTTATATTTCATCTCTTCAACAAGTTTCGTAATGAGCATAACGGCCCTATTGTTCCGATGGAGAGAAGAACCTATGATTAGCTTTTCAGGAAATTTCCAAACGAACAATTTCAACGAAATCTTTCAATTTCTTATTTTACTATGTTCAACTCTCTGTATTCCTCTATCCGTAGAGTACATTGAATGTACAGAAATGGCTATAACAGAGTTTCTGTTATTCATATTAACAGCTACTCTAGGAGGAATGTTTTTATGTGGTGCTAACGATTTAATAACTATCTTTGTAGCTCTAGAATGTTTCAGTTTATGCTCCTACCTATTATCTGGATATACCAAGAAAGATATACGATCTAATGAGGCTACTATGAAATATTTACTCATGGGTGGGGCAAGCTCTTCTATTCTGGTTTATGGTTGCCTCTTGGCTATATGGTTCATCCGGAGAAAGATGACTAAGAAATAGTGAATGGTCTTATCAATACACAAATGTATAACTCCCCAGGAATTTCAATTGCGCTTATATTCATCACTGTAGGAATTGGGTTCAAGCTTTCCCTAGCCCCTTTTCATCAATGGACTCCTGACGTATACGAAGGATCTCCCACTCCAGTCGTTGCTTTTCTTTCTGTTACTTCGAAAGTAGCTGCTTTAGCTTTAGCCACTCGAATTTTCGATATTCCTTTTTATTTCTTATCAAATGAATGGCATCTTCTTCTGGAAATCCTAGCTATTCTTAGCATGATATTCGGGAATCTCATTGCTATTACTCAAACAAGCATGAAACGTATGCTTGCATATTCGTCCATAGGTCAAATCGGATATGTAATTATTGGAATAATTGTTGGAGACTCAAATGGTGGATATGCGAGCATGATAACTTATATGCTGTTCTATATCGCCATGAATCTAGGAACTTTTGCTTGCATTATATTATTTGGTCTACGTACCGGAACTGATAACATTCGAGATTATGCAGGATTATACACAAAAGATCCTTTTTTGGCTCTCTCTTTAGCTCTATGTCTCTTATCCCTAGGAGGTCTTCCTCCACTAGCAGGTTTTTTTGGAAAACTCTATTTATTCTGGTGTGGATGGCAGGCAGGCCTATATTTCTTGGTTTCAATAGGACTCCTTACGAGCGTTCTTTCTATCTACTATTATCTAAAAATAATCAAGTTATTAATGACTGGACGAAACCAAGAAATAACCCCTCACATGCGAAATTATAGAATATCCCCTTTAAGATCAAACAATTCCATCGAATTGAGTATGATTGTATGTGTGATAGCATCTACTATCTAGGAATATCAATGAACCCGATTATTGCGATTA
+
GIKGIQSNHB5???LMOKLLHSKSSSMOKNJFE2222----.56:DGIKGLKFCBACLKJNILNSSKJLLSJMJRSSIMSJKPNSSSLJOLLLLOKIGHJHQKRILHSLSNJIQKMKNDD@AA8889GBB@EKMLKQMOMRLRSRNPLHGD641.''(((CBKDKJSQKGFHGKHMKGGFHGIKJIPQSQIHG=>@??SMKSNSMKQMMMKL?G9++GGJJGJJMSNJJKKKRSORNNJSIRKKGJOJJHKMIGIKSLPKMENPLLJLHHKMSKJIKPOLKOLKHC==>=?EDEEEEJKJKKIKMNIFGSHIHCD<;8410)))HOKIKJJLHIDADEIPLSIIOLMIJQNPQMJSLNNRNMIISLOJNMLPJMJLSMJJKLLKSLSNSSRKHIGGJPLNNMMINSSMLONOPOKKGHIEF?<<>JIEDFFPIHIHLLSNMSNLMINKLMIMLJSRGIEHFMIGGF1,,,FB<=FEGKIIO;;;:)((((,2??CHEGGF>>>>1****,1('(('&&'&&&'&&%&-<>EHGEGFKIHJIIHHKIIHGFIGKGHKMLOLSLIKKBA@70DGJISHKGILHHIHEDEDDIJJIJOJKIIGHHFEDEFFHEDCBC;=:91110,CF3FEH@>DB<;@;CIFGFLHHFCDDEEGNMKIHSJLIMMISSLMSHK:46DAB??=;:;>8777684>CB8A?;;55699DGIRISHGPGGSKIHCC?:99778:9:=<;=;:>DC;DEEDNKJLKEIGFFSJJMLSOKKJHIHLJKJJJIJIOKNNJKLMKNPSOSSRS@@?MJMLMSKMSSOILIIPOKMLOKSOHJPIIISQJONSSSKSJOMQKSOHIMRMNINKIJMJJRKSNLKHIKJLINPOKSOIOSLPMJNJKMKIJSKNJJSRSSLKLJJISRSMMLSPKSKNLMIJLLMLSLJIKSHSMOOHIPOISNKPNMOSNOLOJJNOSPSOKMKKLIGLGIGKLSLSIJSKMBLESSSQNPMPMLSKLOMHJSOIFFHLSQKSIKHLJHIKNSOKNMSNJSMLKPOIKSSSOJEHPINNLPKLIGFIJOSOSHGGJGFEFERISILKHG<=@4FHOLIPSSKLISSMLQGLL7==>GGPJNLLMOMRPMNJKSLJJJJFGDSSSLMOQSOSMILJMKSMJSKPNLJNSLOKGLKSMJLMMSIMQMHHGHNIBBIHGFIOJKHQIPKKILPMSSSS54444@20000:<DOLHJLSMJJMJNPGFILNSNKSMIJMLSLMEIOLJKLIOMPHEGGIHMIIRSSNNPSKIFIFFMLKJNJPNNIOOSGJGISIHGFHFJGC>6>LNSJJJOHHHIGHHIQIINPQJBBAAAEFHJLHGJHJJRPJKIKMGIQJMHIKRP0000<LPLKMLIKRIKJHFFFEFHJSJSKFEEGG
@1326_45CNXP_4
AATCGCAATAATCGGGTTCATTGATATTCCTGGTATAGTAGATGCTATCACACATACAATCATACTCAATTCGATGGAATTGTTTGATCTTAAAGGGGATATTCTATAATTTCGCATGTGAGGGGTTATTTCTTGGTTTCGTCCAGTCATTAATAACTTGATTATTTTTAGATAATAGTAGATAGAAAGAACGCTCGTAAGGAGTCCTATTGAAACCAAGAAATATAGGCCTGCCTGCCATCCACACCAGAATAAATAGAGTTTTCCAAAAAAACCTGCTAGTGGAGGAAGACCTCCTAGGGATAAGAGACATAGAGCTAAAGAGAGAGCCAAAAAAGGATCTTTTGTGTATAATCCTGCATAATCTCGAATGTTATCAGTTCCGGTACGTAGACCAAATAATATAATGCAAGCAAAAGTTCCTAGATTCATGGCGATATAGAACAGCATATAAGTTATCATGCTCGCATATCCACCATTTGAGTCTCCAACAATTATTCCAATAATTACATATCCGATTTGACCTATGGACGAATATGCAAGCATACGTTTCATGCTTGTTTGAGTAATAGCAATGAGATTCCCGAATATCATGCTAAGAATAGCTAGGATTTCCAGAAGAAGAATTAGGCCAAAAAGCTAGCATA
+
KMJLSSKHOMOSNKSLNNRLMSOKNORKSOJLMSONLRKIIHNIHIMSMKJRSLLSSJMMMLSJJJIKJJQMSMOKISHKMMNNONSSIO>::<GJPMOSIIOFFFHFQSFA@BBAA@;;;;<JGSSIONSMSJHEGGHMKSKSLGHIKLRNOSJISJQRMJKMNJJJJIMLSKSKOKNLLIRJFHHMMKSSKLKJLSNHLSJPJOJSMLIJNQSPROIQSSOILLNILKLHMLKKSSICDIMOOJIIJHMSNPKKNMNJIJOSJ>D78GISSNSSIRNJPLSKMSLIKHHDA67>@CELMPNSED=?@GKKSA@@@BSEGHDHIKGHHGFHHIGSSLNPOMSSSRLILLNNSSJOSMPSOJMNMLQKSSNOOSSJJ*****ILKNSMOMLQOKHIMNNLNONNKOLSRIKKKRHIFPOMMPOSSJSSMSIKQOKKGJHJLJJOSSKNSOKLNSSSLJPOSJSMJJKLIKJSMSSSSLSSOSSPSSSOSOSSLSSMLSMJLPOKSJJPOJHNSSJRSSSSSNNQPMLMGLIOKIKISSKLSRMLNSHHIINGKMJPKJOKOJNSSKSQLSOMSIHSNSKLKONKSLKSSNSNJJJLPRMOIMIMSSJGINRSNLOOKKKRSSSQRMLKIMLLIHOJMSOMSKKKMH)
@1327_45CNXP_4
AATCGCAATAATCGGGTTCATTGATATTCCTAGTATAGTAGATGCTATCACACATACAATCATACTCAATTCGATGGAATTGTTTGATCTTAAAGGGGATATTCTATAATTTCGCATGTGAGGGGTTATTTCTTGGTTTCGTCCAGTCATTAATAACTTGATTATTTTTAGATAATAGTAGATAGAAAGAACGCTCGTAAGGAGTCCTATTGAAACCAAGATAGGCCTGCCTGCCATCCACACCAGAATAAATAGAGTTTTCCAAAAAAACCTGCTAGTGAAGACCTCCTAGGGATAAGAGACATAGAGCTAAAGAGAGAGCCAAAAAAGATATTTCTGTGTATAATCCTGCATAATCTCGAATGTTATCAGTTCCGGTACGTAGACCAAATAATATAATGCAAGCAAAAGTTCCTAGATTCATGGCGATATAGAACAGCATATAAGTTATCATGCTCGCATATCCACCATTTGAGTCTCCAACAATTATTCCAATAATTACATATCCGATTTGACCTATGGACGAATATGCAAGCATACGTTTAGTTGTTAGGAGTAATAGCAATGAGATTCCCGAATATCATGCTAAGAATAGCTAGGATTTCCAGAAGAAGATGCCATTCATTTGATAAGAAATAAAAAGGAATATCGAAAATTCGAGTGGCTAAAGCTAAAGCAGTTACTTTCGAAGTAACAGAAAGAAAAGCAACAACTAGAGTGGGAATCCTTCGTATACGTCAGGAGTCCATTGATGAAAAGGGGCTAGGGAAAGCTTGAACCCAATTCCTACAGTGATGAATATAAGCGCAATTGAAATTCCTGGGGAGTTATACATTTGTGTATTGATAAGACCATTCACTATTTCTTGAAGCTCAATCTCTCCCCCGGATGAACCATATAGCCAAGAGAAACCATAAACCAGAATAGAAGAGCTTGCCCCACCCATGAGTAAATATTTCATAGTAGCCTCATTAGATCGTATATCTTTCTTGGTATATCCAGATAATAGGTAGGAGCATAAACTGAAACATTCTAGAGCTACAAAGATAGTTATTAAATCGTTAGCACCACATAAAAACATTCCTCCTAGAGTAGCTGTTAATATGAATAACAGAAACTCTGTTATAGCCATTTCTGTACATTCAATGTACTCTACGGATAGAGGAATACAGAGAGTTGAACATAGTAAAATAAGAAATTGAAAGATTTCGTTGAAATTGTTCGTTTGGAAATTTCCTGAAAAGCTAATCATAGGTTCTTCTCTCCATCGGAACAATAGGGCCGTTATGCTCATTACGAAACTTGTTGAAGAGATGAAATATAACCAAGGTATATCTTTTTGATCAGAGGTTAAATCGATCATCAGAAGAAGAATTAGGCCAAAAATACGTACGA
+
IJKLGGFDHDHIHGKNL@97777CSLHQNSSNPOSIPRNSIKKHHJKKJQOKSOJSJLMNMRMJMKKRLIOIIKIHLSMSLJIPKJJSIIE>>?GMLRNSKKJDCCCDOLOSNJKLRMSKONJSKIIKISOSKI88888BCDEGCEHKJLSNSSKSQJKLOSSRNSNJQJEEGELQJHIGFIJGGRLLKNNSGDD('''(>;;<;;;;:::::9/.*&&&)**)069<BIHLJIMOKKJJJMGPFIFE@;;:5711115566A<<FEOSSLSOJOGB==8)((***,-..DKGJHHIHHNJLIJSHDCA@<<?GOJGICBBB?=95341.&'&%%$$'(((+,<789DDEBDCDCOSLMGIFJFLSLLSSOIOLMOMKQIHJHGEEFFGNOIRMQKJIGOHGFGGGGJIMMRIFEEHPMNSMSSGEBAABCEIJGIHIJSLIRSOSLLJMOSOSNOLSLIHIMMMLJINLSKOPIKJHIHKJLJJSIJGSIGSHMSLNOKNHKNKOHKIIKHKNSLKHIIGIKIF<<<<<<<<SIHGHDA?=><20/,((+**+*)(*-.233238/////0//.06AADFEFHSCAA@@FEEDDKHE@BKMLSFKKIIJNLKIJHIRJKONNMSKSLKSGOIHHIEEECB@@GSKIKIGFJKIOSSLLHIJHGGRKIJHKHHHLINFDEECDC?ECBCCEGJKECBGEFGEHBLILGFF))))))))*0158----SGDDDDGIGHJFEGFEHFEA0//*+,,.9=?KPLLJJIKKIINSJIKFDFFHINKINMNKSKIMLIKLLKPJMPSLJJJHJHHGKHOMLRIIHFEIHJNIOGIHJGAA>;<F<9:BB?@BBCBDDEEGSKIORIDHA;:;::KJJIIKKIJL66433<;9;<<ESGSINNLJHHHJGHIKJJKOPSIMIJINKISSMKLLSOSSSIMSLEIJKLIGH1S????ASSSRSLM;88111003344;<BDFIQLIJIHHGHCG+*++*4@HIKSNKLKNONLSJBACFKSNNKSSQMKMLKNSMKOLKGFISNKLNHSPJRKSMKJSJJSJKSJNHHFFFGMIJLHGMKMHIINMSKKIJJJNKOSSIHHLMQJSINSNPNLPKSNKNJMJKLNNLOJKLJSLEA<<=EISIQSSOIMSKKMIIMIGRSSIMIJHJCFDIKNSIHSKKHGGFFGINSPORK???BE=;KFSLPLOLHINSNSLILA111@CEKHIKB.,,,,GKKMLKNNSSLSKKLMSKPLMLJJLJIMMKJIJSHGGD??11652..0012033335CCB44556=>?FCDCEFHJJNSPKMLOLSKHHGFJSHLSMKNQLIKIGGFFIINIAMSJHKJOSIFFGFIGHIDDDDCHGHIJIMGIRJHGIHHEDFEEGGLKMNFDBCBCF
@1328_45CNXP_4
AATCGCAATAATCGGGTTCATTGATATTCCTAGTATAGTAGATGCTATCACACATACAATCATACTCAATTCGATGGAATTGTTTGATCTTAAAGGGGATATTCTATAATTTCGCATGTGAGGGGTTATTTCTTGGTTTCGTCCAGTCATTAATAACTTGATTATTTTTAGATAATAGTAGATAGAAAGAACGCTCGTAAGGAGTCCTATTGAAACCAAGAAATATAGGCCTGCCTGCCATCCACACCAGAATAAATAGAGTTTTCCAAAAAAACCTGCTAGTGGAGGAAGACCTCCTAGGGATAAGAGACATAGAGCTAAAGAGAGAGCCAGAAAAAGGATCTTTTGTGTATAATCCTGCATAATCTCGAATGTTATCAGTTCCGGTACGTAGACCAAATAATATAATGCAAGCAAAAGTTCCTAGATTCATGGCGATATAGAACAGCATATAAGTTATCATGCTCGCATATCCACCATTTGAGTCTCCAACAATTATTCCAATAATTACATATCCGATTTGACCTATGGACGAATATGCAAGCATACGTTTCATGCTTGTTTGAGTAATAGCAATGAGATTCCCGAATATCATGCTAAGAATAGCTAGGATTTCCAGAAGAAGATGCCATTCATTTGATAAGAAATAAAAAGGAATATCGAAAATTCGAGTGGCTAAAGCTAAAGCAGCTACTTTCGAAGTAACAGAAAGAAAAGCAACGACTGGAGTGGGAGATCCTTCGTATACGTCAGGAGTCCATTGATGAAAAGGGGCTAGGGAAGGCTTGAACCCAATTCCTACAGTGATGAATATAAGCGCAATTGAAATTCCTGGGGAGTTATACATTTGTGTATTGATAAGACCATTCACTATTTCTTGAAGCTCAATCTCTCCGGATGAACCATATAGCCAAGAGAAACCATAAACCAGAATAGAAGAGCTTGCCCCACCCATGAGTAAATATTTCATAGTAGCCTCATTAGATCGTATACTGTTCTTGGTATATCCAGATAATAGGTAGGAGCATAAACTGAAACATTCTAGAGCTACAAAGATAGTTATTAAATCGTTAGCACCACATAAAAACATTCCTCCTAGAGTAGCTGTTAATATGAATAACAGAAACTCTGTTATAGCCATTTCTGTACATTCAATGTACTCTACGGATAGAGGAATACAGAGAGTTGAACATAGTAAAATAAGAAATTGAAAGATTTCGTTGAAATTGTTCGTTTGGAAATTTCCTGAAAAGCTAATCATAGGTTCTTCTCTCCATCGGAACAATAGGGCCGTTATGCTCATTACGAAACTTGTTGAAGAGATGAGCATAACAGCCCTATTGTTCCGATGGAGAGAAGAACCTATGATTAGCTTTCAGGAAATTTCCAAACGAACAATTTCAACGAAATCTTTCAATTTCTTATTTTACTATGTTCAACTCTCTGTATTCCTCTATCCGTAGAGTACGTAAATGTACAGAAATGGCTATAACAGTTCTGTTATTCATATTAACAGCTACTCTAGGAGGAATGTTTTTATGTGGTGCTAACAATTTAATAACTATCTTTGTAGCTCTAGAATGTTTCAGTTTATGCTCCTACCTATTATCTGGATATACCAAGAAAGATATACAATCTAATGAGGCTACTATGAAATATTTACTCATGGGTGGGGCAAGCTCTTATTCCTGGTTTATGGTTTCTCTTGGCTATATGGTTCATCCGGGGGAGAGATTGAGCTTCAAGAAATAGTGAATGGTCTTATCAATACACAAATGATAACTCCCCAGGAATTTCAATTGCGCTTTATCCATCACTGTAGGAATTGGGTTCAAGCCTTCCCTAGCCCCTTTTCATCAATGGACTCCTGACGTATACGAAGGATCTCCCACTCCAGTCATTTCTTTTCTTTCTGTTACTTCGAAAGTAGCTGCTTTTTTAGCTTTAGCCACTCGAATTTTCGATATTCCTTTTTATTTCTTATCAAATGAATGGCGTCTTCTTCTGGAAATCCTAGCTACTCTTAGCATGATATTCGGGAATCTCATTGCTATTACTCAAACAAGCATGAAACGTATGCTTGCATCTCATTCCATAGGTCAAATCGGATATGTAATTATTGGAATAATTGTTGGAGACTCAAATGGTGGTAGTGCGAGCATGATAACTTATATGTGTATCGCCATGAATCTAGGAACTTTTGCTTGCATTATATTATTCTTAGTACGGAACTGATAACATTCGAGATTATGCAGGATTATACACAAAAGATACTTTTTTTGGCTCTCTCTTTAGCTCTATGTCTCTTATCCCTAAGAGGAGGTCTTTTTCAAAAATTCTATTTATTCTGGTGTGCAGGCAGGCCTATATTTCTTGGTTTGGATAGGACTCCTTACGAGCGTTCTTTCTATCTACTATTATCTAAAAATAATCAAGTTATTAATGACTGGACGAAACCGAGACCGCATGCGAAATTATAGAATATCCCCTTTAAGATCAAACAATTCCATCGATCTGAGTATGATTGCATGTGTGATAGCATCTACTATACTAGGAATATCAATGAACCCGATTATTGCGATTA
+
IKMMOKJPLMMSKGHHGHIMPKJQISKSSLSLSMKHKKSKIGOHJKPMPOGHIMILKMKNLJJHHHDCDEFFGEEEEHJOMKJQSKNSJL;43457AADFDGNJKJHKJNJLLLSOMLSONIMIPKRILNSOKPSILMQKGHFGILSMISKKSSMKRJKNMNJLJPISLPSOLSNLCCCBCCC@BEGHKNLSLSJJJGONLJMIJKIOJKIFGIGFIJFKJLKJKJKSKKHOJSOHHSSKJMLKKKHKNJJLMKMLGKKJHIIHKKSCEGHGSNHLIMIPJKKNSJMJJQKISJOSRSGJMLPNIE@BCJGIKBA=ACFE97779D2111180)))<FKIJNQPMKMLLMHKGJIKJLJJKKNHHHILIFFFHHILFD*)))))>>>ACEDEDEEFECGGIJKSJJHGFHFEEEFCFGHGGHDCCCABCCDFGEIKGHNIHQKSPSSSSLLMSPKMMOQLSSRLNMKKLSSMSNSPSRJNKNMSNRNJPIRQLKKSKJHSSSPKSNILKNQKJMSNSLJNHNJJSSISKQSSSJHPIMMJNMRKLQLNSKSSKQSNNSSSIKMEDEDFEKLLSMLSSLLSJNNHFSDEKIPKLMSNSSNLQKJIKOSKILJFG@G,FDBAABCKJHJFFGKOSNSLSSOSIOSGLSRSCH@=FFKONNKSLIISJNKSLISOSMOSMKKOSRSIRLLLSLLNJQPSKOJJQIRIJHLLNSSQHJLPKOJCGHJKHGJKKLSPIOIELKHJOOMFIHKLOQJNLMMLJJSLSLKSJKJHQHLDIJJJFGOSKSMKLGIGGHJJJIHMHKJKJHKIKHJHHJGLJKKIHHFGEJHJKHJMKLLLJMIHFJLPHLPMIIKJOLIHG@,++++=DCEDEEGGJIIFGIHILJLLKMFHKHGIHGGEC5*&'CJHIFHHHLIIJJJJFEKHNHJKLKJOHJOHKIHHHIHLSNNOJKLME><;<;;>@9EGJFDDDFGJSMNJPQHJFEDD@@22297-,,)()(,-)(((((+0+,ADIMILNJKJGJLJLMJPKGFKHHGJHPIA@AABKSIPLIIMGKKKIJPHLKLLPSKILKOSLINKIHFIEAAA@AHNI@446GSNOSIPGLNNKLQNJKHJJMMJLOIMMNIILKONINONIPJNLSJKLMKKRNLMSKIPPMSJJJJKIKJIJKJIHEC;:7768;;<=@A@@@ACAADGJLLHJLLIJJOHIIINJJIHHSHHJGKIIGDE?CBFISJQRKILFNLJJHJLLKMSKIHSMLQFJHJPRSNHQKJSMIQIIKNJOKOIGELOLMILRNKLJQKLPNLLHSNROJMNJKLNMIHJJIJSSNSKIGEEJJGIBA@A<;::;0/--.7567<:;<<<=>?>@:2/,==?@==?DDCDBC@CC@@<67789GHMKHA?:84/00023??@BCCDA1112>@@@@>AA>>GFJNDBDECE44445JGDEGIJEFDEDCCDDGGGED@@AHEFDEFFEEB65533335))))+7<<;=>=<<:85/,,-''(((((03566>?ABA;::::<;7656655422213668=999:AACCCD96621.-.-/89=?@ABADCCBB@>>?>?532343332+***+636;::1/..3:;;<>ACBDEDEHKFGCA=@@ADDEECCAAA322,,---68866668977667778:;;=>?:87)((''*))(+,,,+,,.**655445@@CCB<:9:;=@AABAA====;:----+,,*)+++4:986322224788800+++02(42224466:::;;997211010.*('''%%%&,0-,,+)/0889887////03*))((&'++...211//0459;;:;>?GEA<<<=<@A??=798774,),-216651/-,/000.,++,3566655555;ACCBB@B@8:>87-,,*&%%&()*+A?EFFBCEED@?B?@76654;*****,./-,,//466752345323213899IGC=<=AGNJHSHJFGBACD@KIEDDC?>=;;;;;<<,,+++-+,..)('()*+---0---(()))/0?@AAADDEIAACC?FIISFBCBAAC==<+***+:;<=@??@?>>==:1100,(&&&')*'(''%&&&(,*))((/////988666557889<=>=>??>>????A@@<<<<;961/-)*(''''&%$#$$***+5678754554443,)%%%'(--0003233455679:7666832333579:89322234//.'''(1122246----4=@AAA@ABADB?@@@@BA??>>>=<;:74431.-'''''*,0888:;:<<BCEEB???=<<;;:651-,,,-033321..-,+//2//+%%&$$$%%&&&&&&'*+**+*+++++*&%%(++,.567::85444678/.///'''')---564332/045667887343,0/001257999<>?AABDFGFDCCABCBBC@A>;76445688995320-*%$$$$###$%&,*))'%&'''((()*+)137467454/++*+236;;;:87553-*&&&%&+++,001.-++**))'&&'(****3444445A?>>?ACDCEBA@?<<<;;;9<>??BAAAABBB=
@1329_45CNXP_4
AATCGCAATAATCGGGTTCATTGATATTCCTAGTATAGTAGATGCTATCACACATACAATCATACTCAATTCGATGGAATTGTTTGATCTTAAAGGGGATATTCTATAATTTCGCATGTGAGGGGTTATTTCTTGGTTTCGTCCAGTCATTAATAACTTGATTATTTTTTAGATAATAGTAGATAGAAAGAACGCTCGTAAGGAGTCCTATTGAAACCAAGAAATATAGGCCTGCCTGCCATCCACACCAGAATAAATAGAGTTTTCCAAAAAAACCTGCTAGTGGAGGAAGACCTCCTAGGGATAAGAGACATAGAGCTAAAGAGAGAGCCAAAAAAGGATCTTTTGTGTATAATCCTGCATAATCTCGAATGTTATCAGTTCCGGTACGTAGACCAAATAATATAATGCAAGCAAAAGTTCCTAGATTCATGGCGATATAGAACAGCATATAAGTTATCATGCTCGCATATCCACCATTTGAGTCTCCAACAATTATTCCAATAATTACATATCCGATTTGACCTATGGACGAATATGCAAGCATACGTTTCATGCTTGTTTGAGTAATAGCAATGAGATTCCCGAATATCATGCTAAGAATAGCTAGGATTTCCAGAAGAAGATGCCATTCATTTGATAAGAAATAAAAAGGAATATCGAAAATTCGAGTGGCTAAAGCTAAAGCAGCTACTTTCGAAGTAACAGAAGAAAAGCAACGACTGGAGTGGGAGATCCTTCGTATACGTCAGGAGTCCATTGATGAAAAGGGGCTAGGGAAAGCTTGAACCCAATTCCTACAGTGATGAATATAAGCGCAATTGAAATTCCTGGGGAGTTATACATTTGTGTATTGATAAGACCATTCACTATTTCTTGAAGCTCAATCTCTCCCCCGGATGAACCATATAGCCAAGAGAAACCATAAACCAGAATAGAAGAGCTTGCCCCACCCATGAGTAAATATTTCATAGTAGCCTCATTAGATCGTATATCTTTCTTGGTATATCCAGATAATAGGTAGGAGCATAAACTGAAACATTCTAGAGCTACAAAGATAGTTATTAAATCGTTAGCACCACATAAAAACATTCCTCCTAGAGTAGCTGTTAATATGAATAACAGAAACTCTGTTATAGCCATTTCTGTACATTCAATGTACTCTACGGATAGAGGAATACAGAGAGTTGAACATAGTAAAATAAGAAATTGAAAGATTTCGTTGAAATTGTTCGTTTGGAAATTTCCTGAAAAGCTAATCATAGGTTCTTCTCTCCATCGGAACAATAGGGCCGTTATGCTCATTACGAAACTTGTTGAAGAGATGAAATATAACCAAGGTATATCTTTTTGATCAGAGGTTAAATCGATCATCAGAAGAAGAATTAGGCCAAAAAGCTAGCATA
+
JMKMLSIJOPMLKMLIGKSLKSKMNJIKGDG///10001:;MNOJIHKHGHIJOKLSLMSOOSJFHFFFHHILROIMOKSSKJLSLSJJIC<<<>FSKPJKLJJKIIHNHOJKSJKOMLMHHJNIKOSINMSSNKIKGJKLHJHEEIJGSNOLRLLMLQKSKMLMEC6AA@CCHLKLMSLIMJHKGILJJJJSKPJSNSLHKNKRPNMLMSJSHNQMJJSNRSLMRNLOSSKSJSKKNSKJSJSKMPMLLIMSLLLRNPSJJSKQSQSKHILSSSIMSLIQNNKJOKSOKFJIIFGHSJPPSJSSIHFGGPSON87778=3/,'.2566;=>A=BESMOJKJLSNSSMSJGJNMNOLIIHKGOIMISOISHNISPSNSKNJSKKRSNSSNNSNKIGMOPSLSOJMNMKLLJGJHICGGJLIJHFEBBBHKGQSOIFEDFFHJISJNJOSJNLOKISSOJSMHNHISJOKIFHIHHJGIIHHPLRSSKSNIHPLIRJHIJPGDEHFHMJHIIHIHGFFEHGENMMILJFGFFFC@@AACLIJJKIHFLIECDDEIJHJFHHFGIJHKJJIHFHKFEEFJKGFIF62515=>?G><<<<=C@A88877777:;;9<?4?A?ACHIIFFECBJLJKIMNIIHGHEJFOMJRIGSSSNLSNJHIIGGLKQIMNJQJMJGIMMNPJJNMNKMSLHMSFAGG<89:::MJMLG>>9,-GED>HJHGOKQOJLMNLJMJJKGKMLNOLJJJKHSIIIIKLKLJJPMKKSJMKGSKQQHLOJHGNJGGOIGEGDCDEDIPNMSKLNSONOPIKLHJKMSRKHNIIIIJKNLKHMJOHLLSFFGGRJKIJPKJKJSIIQMQMJRNKPIGCCEJSMSKMLSHPNPLSOKSSSJSLHKIHREE886999DKMJLJOIHHJIIGIHEDFKOOQNSLIJJIPIKNNMLRIFSLKIMJLKJKHFKGFEH>LGFFGGIIGJSJEDDEDKGLIKJOMHIKLFGJIJLFHJJFLJEAEFEDNQSNLNIJJJKKJHLMIA<<=@@@>?-,,+0000GJOKQILKRMIKNJSOSOLLSKLJJKOSLKMJIIIIGSSIIPHIIIPKPPQOOKMMKISPKNJOLHHIINKJJLINNJKJNMLOJJIJQSSOKHKKLIKOLMSKJSMJSSROJNJNPKKPQOLSJLP=;9999DFILILSSIMSLLJHGNKGHJLJKGHIIJMSSLSKJNMISEGLNIIMMOLHGHHSKKINLLJE?>>SKLKSNSLSOQLKLIQONLSGFISPLSHOOKSOLIHLHFGHPIJHFLMJKKGMIPMGEFGFKHGHHJIJHEEEFGMPLRKOKJMNPHIIGFGKLRIJKHGKJHLGGGFFA?<;LNPKJLJJFFFFHGEFFFEDCCEFFIHJNLGLKJLHGGDCDCDEHISLJMGIFFFF
@1330_45CNXP_4
TACGATCGTTTTTGGCCTAATTCTTCTTCTGATGATCGATTTAACCTCTGATCAAAAAGATATACCTTGGTTATATTTCATCTCTTCAACAAGTTTCGTAATGAGCATAACGGCCCTATTGTTCCGATGGAGAGAAGAACCTATGATTAGCTTTTCAGGAAATTTCCAAACGAACAATTTCAACGAAATCTTTCAATTTCTTATTTTACTATGTTCAACTCTCTGTATTCCTCTATCCGTAGAGTACATTGAATGTACAGAAATGGCTATAACAGAGTTTCTGTTATTCATATTAACAGCTACTCTAGGAGGAATGTTTTTATGTGGTGCTAACGATTTAATAACTATCTTTGTAGCTCTAGAATGTTTCAGTTTATGCTCCTACCTATTATCTGGATATACCAAGAAAGATATACGATCTAATGAGGCTACTATGAAATATTTACTCATGGGTGGGGCAAGCTCTTCTATTCTGGTTTATGGTTTCTCTTGGCTATATGGTTCATCCGGGGGAGAGATTGAGCTTCAAGAAATAGTGAATGGTCTTATCAATACACAAATGTATAACTCCCCAGGAATTTCAATTGCGCTTATATTCATCACTGTAGGAATTGGGTTCAAGCTTTCCCTAGCCCCTTTTCATCAATGGACTCCTGACGTATACGAAGGATCTCCCACTCCAGTCGTTGCTTTTCTTTCTGTTACTTCGAAAGTAGCTGCTTTAGCTTTAGCCACTCGAATTTTCGATATTCCTTTTTATTTCTTATCAAATGAATGGCATCTTCTTCTGGAAATCCTAGCTATTCTTAGCATGATATTCGGGAATCTCATTGCTATTACTCAAACAAGCATGAAACGTATGCTTGCATATTCGTCCATAGGTCAAATCGGATATGTAATTATTGGAATAATTGTTGGAGACTCAAATGGTGGATATGCGAGCATGATAACTTATATGCTGTTCTATATCGCCATGAATCTAGGAACTTTTGCTTGCATTATATTATTTGGTCTACGTACCGGAACTGATAACATTCGAGATTATGCAGGATTATACACAAAAGATCCTTTTTTGGCTCTCTCTTTAGCTCTATGTCTCTTATCCCTAGGAGGTCTTCCTCCACTAGCAGGTTTTTTTGGAAAACTCTATTTATTCTGGTGTGGATGGCAGGCAGGCCTATATTTCTTGGTTTCAATAGGACTCCTTACGAGCGTTCTTTCTATCTACTATTATCTAAAAATAATCAAGTTATTAATGACTGGACGAAACCAAGAAATAACCCCTCACATGCGAAATTATAGAATATCCCCTTTAAGATCAAACAATTCCATCGAATTGAGTATGATTGTATGTGTGATAGCATCTACTATACTAGGAATATCAATGAACCCGATTATTGCGATTA
+
EFCGJJHPHOIJKIKJIGQOSQRKJIJJSISSJJKMMOJNMLSSSMSKKSRMSLJSIKONKMPNSLONOSSSKMPNLJJLHEJHJHKJSSHJIMSJLJLOQRSSHOJNIKPLQIKCCBBCMSSOSRSSNQKMKPOMQRNOKSQKSOJMLLL@85@?@JHKSLQGSKSDDHIIOKOSKSHHSJKLJGHOOMSHP>>A@@MJKJIGQSMMLPOISLSLIRSSNSSLONSJINNSSOOSSSLSKLMSIKLILKIIKIIIOSIJHMNONLGSISMOLIB@@@AKHJHJSKJLJISMPIJLSNRNRKQNSPJHNPJSSSQNJOHSSSRLSMKJKNJNNJGJGMIMSMJOSDLQNKMPLNLOSSSSILKMNSSPSSSLJSOOSMNNPSSLISJKMNKGJLKJPMSSNLPJRQRRNSOJSPMKHJGFC888KLLOJLKJILLJJSIIRLMOMRSHCCELSPMSJJJSKIJG??@MSKONGGHCD@@@@@DCD<8777@AACHINFIIHLLGFGFGHGKHLJLKLISMA@@@SSPQNSKLHHGHHQHIJFGHKINJMHILNIPKKJKKKJSSLQIISEEH50GHHILPLDHHEFGGFFDDCFFGGHHJHJKJIHEEDCEFIAHFHSLNLJI>==-94--DCBCEBDD@@@BCIIMFEEEEGGHHFFFDGGGHGFIJIKSSRLSC=>IPKJJLILJOMSBSJQSLQSEJJINBCOHMNKOSLLKSJLJKGHKJJLHQKHHSSMKNNNLKLQSSOLQMKOPRKMPSNSNOQSLJSLNSKONJJOLGSROIMJKJSPPKNQQPSSJMIS222222;9:A55<HKOKMLHKOIGHIJNOJSJSNRJOLLSLGJHINHMSQKSLKMLSOPNSMKMLPJOPIPMKIOSSHJLSJNMNJSMSLKMSJNPSOPKLKKKSKSSSQJOKPKKISOISIMSNKHNPRKNKMKKJKLLSIMMSOKOIKMPSSPQSLOKPHNINMOMOMSKNIGSSGJKHHHFGDJSSQHSSOQSMKJLNJOOKJLISMKPQSNOMMDC664224?BOLOQPSSSMLEDEDELNSMLONKSJNNMGDDDDDLSJLSONIHCFHKSJNSSSILKJKH?45DFGFFGGSMPSSKNMMMHE555@KMIMSIHGLLI@@JSSKPOJE?GJLNSHJHHSJMSKSPQMSNSOMKMKPPJKNKHJLKKPSSPKSLNLLSSGKHGHMMIJOSJSOILQLLPSIOOQLLGEFEFKKEECE?SSSSKSKSSKMQMLK@?@SNPPSQKKOLSKOLPLOPJHQIJKMJMHKNLKNKJSMNNLSIIJNOLPMOLNKNOSLSSKOKKINLKSLNSIIKNCFSIKKIKNJIKLJJMMIJLRKQLKLOJNSMKKLKHLKJKMINSIJLKKIHGCBBBLJLJNJSKJGOSMQSLKRJJGJKHLNKQSQSJJGIN
@1331_45CNXP_4
AATCGCAATAATCGGGTCGATGCACATACTCACTGTGGCAATATGGCATTCAGGTCCCTTCTTGCCGGTTAAAGGAGAAGCGAGAAAGTAAACGCAATCGGTGTTCCACTTCAAAGCATCTTCTTCAGCAGATGAAACAGTCTCTGATTGCTTCTTCTGCTCATGTTGCTGTTGCGGTTGAGTCGCAGGCGCAAACATTATTATTACTTGGAAATTTCTGAATCTCTCTTTCAAGTAGATCGCAAGGTTTCAGATCGAAACCCTAGGAAGATCGAAAATCACCGATTCAGAGAGAGTCCCGTGGAAGAAGAAGAAGAATTAGGCCAAAAATACGTACA
+
$&''(*)*,,/.*)('&%$$$$%$$###%&''')-.1550//))&%%&&(&')*-/1113>>@A?*))))CHQKSRDLOSNJGHGSJJSNRSOKSQIGIJSSMHSJLPNSKNJSNRLSPMNSOSSMLRSKLKJFIJJSOSJOSSNKQSSNKSPONQOLNMONLMLMSKMHMJIJILJSOGGGIGSNSLOIKSMQSSLSJJPLD?=(((((7AHMSKOMIILKOKQRSNSSLI0///0;;<CEDFIHLJJSOHJKKIFEFISNMSFGGGKOHGGFJOJJHG=;;543314430'(''(''&%&***+),/2@GQGSMSLSJKJINLHJJISLOIMQNKJ
@1332_45CNXP_4
AATCGCAATAATCGGGTTCATTGATATTCCTAGTATAGTAGATGCTATCACACATACAATCATACTCAATTCGATGGAATTGTTTGATCTAAAGGGGATATTCTATAATTTCGCATGTGAGGGGTTATTTCTTGGTTTCGTCCAGTCATTAATAACTTGATTATTTTTAGATAATAGTAGATAGAAAGAACGCTCGTAGATTATATTGAAACCAAGAAATATAGGCCTGCCTGCCATCCACACCAGAATAAATAGAGTTTTCCAAAAAAACCTGCTAGTGGGGGAAGACCTCCTAGGGATAAGAGACATAGAGCTAAAGAGAGAGCCAAAAAAGGATCTTTTGTGTATAATCCTGCATAATCTCGAATGTTATCAGTTCCGGTACGTAGACCAAATAATATAATGCAAGCAAAAGTTCCTAGATTCATGGCGATATAGAACAGCATATAAGTTATCATGCTCGCATATCCACCATTTGAGTCTCCAACAATTATTCCAATAATTACATATCCGATTTGACCTATGGACGAATATGCAAGCATACGTTTCATGCTTGTTTGAGTAATAGCAATGAGATTCCCGAATATCATGCTAAGAATAGCTGAGTTTTCCAGAAGAAGATGCCATTCATTTGATAAGAAATAAAAAGGAATATCGAAAATTCGAGTGGCTGAAGCTAAAGCAGCTACTTTCGAAGTAACAGAAAGAAAAGCAACGACTGGAGTGGGAGATCCTTCGTATACGTCAGGAGTCCATTGATGAAAAGGGGCTAGGGAAAGCTTGAACCCAATTCCTACAGTGATGAATATAAGCGCAATTGAAATTCCTGGGGAGTTATACATTTGTGTATTGATAAGACCATTCACTATTTCTTGAAGCTCAATCTCTCCCCCGGATGAACCATATAGCCAAGAGAAACCATAAACCAGAATAGAAGAGCTTGCCCCACCCATGAGTAAATATTTCATAGTAGCCTCATTAGATCGTATATCTTTCTTGGTATATCCAGATAATAGGTAGGAGCATAAACTGAAACATTCTAGAGCTACAAAGATAGTTATTAAATCGTTAGCACCACATAAAAACATTCCTCCTAGAGTAGCTGTTAATATGAATAACAGAAACTCTGTTATAGCCATTTCTGTACATTCAATGTACTCTACGGATAGAGGAATACAGAGAGTTGAACATAGTAAAATAAGAAATTGAAAGATTTCGTTGAAATTGCTCGTTTGGAAATTTCCTGAAAAGCTAATCATAGGTTCTTCTCTCCATCGGAACAATAGGGCCGTTATGCTCATTACGAAACTTGTTGAAGAGATGAAATATAACCAAGGTATATCTTTTTGATCAGAGGTTAAATCGATCATCAGAAGAAGAATTAGGTCAAAAAGCTAGCATA
+
PNKLSKSSSMOJNHIIHLF@AA78888=878?@DEFEEFFHGHGKKRKJIH@>>KQILJSIMPJSSMMQSRKHSJLSSLJIOKJKPSJE=))*IIKLLLIKLLIISLLKIPSNNMOKSNQHMPJJMNQSSOSSNKMSMHHHKILJNSQOLNOSLIIPLOSNSMSNSLSNQMPMIOMPSKKLMIHLJMLNNPDCD@;;;855756<<<<<=IHJJIKMMNLLNMSQKMHLOLINIOMSLLKQOHKJLJHILSSNMLQLJLSOSHCBDDFSQJLLNMKOLJROOPMSSMSSKS???DHIEEIKISSKOKSJMMMONSIJLLNMLEEEHFMLOMSSOSKSJHIBB;BAFIINPSKIONPNOLSNDA9==BBDCBBBCIHEB@?@ADDSJJEHFFHEGNSMNSNNLLMHGFHIIFFIONLGLIMJIINLJPSKIHGGIIHJGOLIHHGKILJHFHDCB>66667IHIHGHIHLOQKPKMMJHHGHIOKKLMOLIKGKGMJLIHJLKSFLOMNQJLSKLIMLKKIIKHEECECDCDFGHEEEGEISMHHGHKHKQMMQIJLKSLMSNJGKGHNKHKMKIJIHFA?@::DCGNIHHHJHGGEIJSGDB<21---46,,++,2/0EFDBBDSKJMLKOJLHIDDFIJKLGEORINOGMLIKNHGGJJOKSLJMJHISJSOOSMLHGLMOKSJRHGGGHHGGMILINSKMKJSIKKSPNRNKKRHHLKPKLMJKJKLOKSNQPKJHHGJHMOHKEJHIEBB@AEHJGLFBJJ87HHFDGGIIFCLMKJICBBCFLMSJJILKQKMIKJIISKLOSLMIJKJHHIHKNMNLLMMKIKBDCENLHPIGJHKJJMOMSLLSKOMSNMLIJKJPNSKIJHMQQLSSISQKKK.,,,,IPIKIDGGEHIFAABABEL?=EDFEA?8@?@@J>JISJMLIIKLOKIIKKIQMLLLLLEHJKHKLOOSGJLGHMKLRSHJMSSNMLHIHDD555CDHHGEECBEEEFGEEDKJLHGJIIMLHNIIGHSKINLSSIJIJIMIJKRIMHKSSOLSKIHFHGJFEFKHGIHHEEHJHKSKJKQIHFCDDEGGFEGFFJLRRQPMLSJIHHHFHIFDDCCCDFEFFHIJIJHGJLNHJHFFEHHFLIFGFEEJGFEFEGHJKHFFDDFEFGJIGEIFDFEDB2223>??@?AEFGIIHHEEDCFFFFEEEECBCDDIQKJJHKLIHCGLFFFFFDEBBBCFKNLGG*((((;:55::IKJPHHFDEGKNJHEDEGHHGFGDFECCFDCDB@=22EGEFEEFEEFIMHDEBEDCCDDFFHGGHCBCCDIJIIOSIJPSGHFDDDDFGIKIFGFIHEDBABBCEHFJOSJKJIIHHCABACEGHEBAA@BECCCDEEDEDDFDDEECGCBBCGSKDCBAFFHE
@1333_45CNXP_4
AATCGCAATAATCGGGTTCATTGATATTCCTGGTATAGTAGATGCTATCACACATACAATCATACTCAATTCGATGGAATTGTTTGATCTTAAAGGGGATATTCTATAATTTCGCATGTGAGGGGTTATTTCTTGGTTTCGTCCAGTCATTAATAACTTGATTATTTTTAGATAATAGTAGATAGAAAGAACGCTCGTAAGGAGTCCTATTGAAACCAAGAAATATAGGCCTGCCTGCCATCCACACCAGAATAAATGGAGTTTTCCAAAAAAACCTGCTAGTGGAGGAAGACCTCCTAGGGATAAGAGACATAGAGCTAAAGAGAGAGCCAAAAAAGGATCTTTTGTGTATAATCCTGCATAATCTCGAATGTTATCAGTTCCGGTACGTAGACCAAATAATATAATGCAAGCAAAAGTTCCTAGATTCATGGCGATATAGAACAGCATATAAGTTATCATGCTCGCATATCCACCATTTGAGTCTCCAACAATTATTCCAATAATTACATATCCGATTTGACCTATGGACGAATATGCAAGCATACGTTTCATGCTTGTTTGAGTAATAGCAATGAGATTCCCGAATATCATGCTAAGAATAGCTAGGATTTCCAGAAGAAGATGCCATTCATTTGATGAGAAATAAAAAGGAATATCGAAAATTCGAGTGGCTGAAGCTGAAGCAGCTACTTTCGAAGTAACAGAAAGAAAAGCAACGACTGGAGTGGGAGATCCTTCGTATACGTCAGGAGTCCATTGATGAAAAGGGGCTAGGGAAAGCTTGAACCCAATTCCTACAGTGATGAATATAAGCGCAATTGAAATTCCTGGGGAGTTATACATTTGTGTATTGATAAGACCATTCACTATTTCTTGAAGCTCAATCTCTCCCCCGGATGAACCATATAGCCAAGAGAAACCATAAACCAGAATAGAAGAGCTTGCCCCACCCATGAGTAAATATTTCATAGTAGCCTCATTAGATCGTATATCTTTCTTGGTATATCCAGATAATAGGTAGGAGCATAAACTGAAACATTCTAGAGCTACAAAGATAGTTATTAAATCGTTAGCACCACATAAAAACATTCCTCCTAGAGTAGCTGTTAATATGAATAACAGAAACTCTGTTATAGCCATTTCTGTACATTCAATGTACTCTACGGATAGAGGAATACAGAGAGTTGAACATAGTAAAATAAGAAATTGAAAGATTTCGTTGAAATTGTTCGTTTGGAAATTTCCTGAAAAGCTAATCATAGGTTCTTCTCTCCATCGGAACAATAGGGCCGTTATGCTCATTACGAAACTTGTTGAAGAGATGAAATATAACCAAGGTATATCTTTTTGATCAGAGGTTAAATCGATCATCAGAAGAAGAATCAGGCCAAAAAGCTAGCATA
+
KKMPLSHLJKOOMKHNJKSJKKPQNPOOLORGEHGGSKGMRJSLNOJMKMKMNQRMLJOJJIKJMLJOILLMMJKMPIJSSGSKJMJSKLNIHILLSNSNSJNKKKOLSSSKOSMOSMSSQKPSSNPINGSAG<21222:7779DEGMKKSSPMPMSSNRSKSSIIKSSKGJQJGF111101078:<@GKJSQSNHKKJJQIKKQQIJLIIHISNOHESJNKNMQRNJMSMPNLSSJLSKSIKRRMHIGHMSMIKNMNISSSJS?AS56EESSSSLRNHJNLSSSCEIGIHJOKM=<<NRQKLMFRHHNLKJSLNHIIJ@DELJLJEEEEG><==SNRJIKJJQMJANNINLMKSIRNNSOSIPI=1(*+...<<;;45,,,6678:@A?@::::;@BLPLMSPSMMSJKSOLKEGMSNJPNSQHJSKSLQSSKSJIJHRNSSSRNQSQKSRMSOMSJNPSJKSSQPMSMSRPNMSJLSSPNLPSMJMMNSPOLSOONPLNLJMJSNSNLLLSSMSJIKGGGGSSJSLQSOJHKGONJLJSLSSSIQSLONRPISLMQPKSSOLLNLNKPJJKMSSSJSNIHGKJJHOOPNPNOMLSISJMKLOSSKIILNOJPCSH@::77LHJIHQLSMSSSSLMKHJIHIKRSNOSJQSQGLLNLSMIIIKLKNLKKNNJJNIFSMNSSJGOJSISOSNMKH@<<SNKKJHOKGGLHE1AIS@JKMKHIHJGFCCHJMCHA?@??C941115>>===?DDCCF>>;=BJSKLHKMQMJNSQKFLJIBSLINJG;:@DJHHJHINIKFJPIHMRSKMLMLJLKIKJIIGMMSSKQIKSNSIKONMLSOHLQJRMSSSSSMMSOISKSOKLHHJSNKJKISMSPKLMLSLKSLSLQINLKRGJDDEDNRMLKMHIIJNLNNSKGHMSKJLSNSJSMQNPKLLSSSRJHJQSPMJMNSOMIKSFO7MKOOJHLPSQI=<;;<BORKSJSKSOHPIKKHJNKHHJSECF?3BEFGSNIMMSSMILHLSKKPSLIOORLISKLSSSOHSMOKLSONNKMPNSLLJLIJKNHLJOLMSOIJKLJIFJNLIIMNOHKNMKHLSMNMNKMJLOLKLSLINLLLRSKSSNSSRJRSIKQSPQSSJLPSIGGGFJIKIIJSRMNPMPSJLLLNMSKSMKIMLMSNLOL77777HKOHIHFEHIOSSRRMLJIIJLIKOSSMLJKSNNOEPQRMMSKJIHIKIJJMKKHOSLFEFSKOJJJSJSMMNGLGKSKHJHHGLJMHFHGHSSLIHIIDH88JHKNIMJJIIKJLSGEEDEHHLMLPQOQKGILRLKSKSSKKSRNJKSKNNJKSSOMLLRSRKJKHKFHHJBSJKJGKIHKHHIKKMSIGFCEEHI>632/,++-+-,)())*?FHMLOMJIHGEFFE
@1334_45CNXP_4
CGTATTCTTGGCCTAATTCTTCTTCTGATGATCGATTTAACCTCTGATCAAAAAGATATACCTTGGTTATATTTCATCTCTTCAACAAGTTTCGTAATGAGCATAACGGCCCTATTGTTCCGATGGAGAGAAGAACCTATGATTAGCTTTTCAGGAAATTTCCAAACGAACAATTTCAACGAAATCTTTCAATTTCTTATTTTACTATGTTCAACTCTCTGTATTCCTCTATCCGTAGAGTACATTGAATGTACAGAAATGGCTATAACAGAGTTTCTGTTATTCATATTAACAGCTACTCTAGGAGGAATACAGAGAGTTGAACATAGTAAAATAAGAAATTGAAAGATTTCGTTGAAATTGTTCGTTTGGAAATTTCCTGAAAAGCTAATCATAGGTTCTTCTCTCCATCGGAACAATCAGGCCGTTATGCTCATTACGAAACTTGTTGAAGAGATGAAATATAACCAAGGTATATCTTTTTGATCAGAGGTTAAATCGATCATCAGAAGAAGAATTAGGCCAAAAAGACGG
+
0&&''''')-/223GGKHHLIRSLSSJLMQHSJJPJHRHILIJKHJKMHIHINLMLJMJLSOKSOSLRJSNSLLMKNPSNOSJOKKJILLPSKIJJLS/////DDKLONMNSSNJSLNKMQBCBBCASOMJGGGLSOISOCIGKDIG@=>OA<<<=GKJKSSSLINIHIHHQINLMJKOOGOMNINJLKPNHKSKIIILRPSSNSILIJHLNJSNQRRKOOMOLKMLLMLKPNLMMKGIGIGHINMHJISKJJLHIGOLJJHLIKSIIHJFGJFJKOSKJJKFFDEGCKHGFHIJIMISQLS<<<<=IJIHGK87779:EECBELSIFHEDKGHHGEDDFHFGECCAA?=;;731127:945866,++,,18?BDCFFDEDDCHFEEEB>?@?????@CJKDB@@?@@><<<<=952/..**+++,6899::43333<=98888==?<<53334555446:;:>???ACGDCB=<888558211.0.--./08;<66769::::?BACCB@?:8322210/,+(&&'**'&$$#
@1335_45CNXP_4
AATCGCAATAATCGGGTTCATTGATATTCCTAGTATAGTAGATGCTATCACACATACAATCATACTCAATTCGATGGAATTGTTTGATCTTAAAGGGGATATTCTATAATTTCGCATGTGAGGGGTTATTTCTTGGTTTCGTCCAGTCATTAATAACTTGATTATTTTTAGATAATAGTAGATAGAAAGAACGCTCGTAAGGAGTCCTATTGAAACCAAGAAATATAGGCCTGCCTGCCATCCACACCAGAATAAATAGAGTTTTCCAAAAAAACCTGCTAGTGGAGGAAGACCTCCTAGGGATAAGAGACATAGAGCTAAAGAGAGAGCCAAAAAAGGATCTTTTGTGTATAATCCTGCATAATCTCGAATGTTATCAGTTCCGGTACGTAGACCAAATAATATAATGCAAGCAAAAGTTCCTAGATTCATGGCGATATAGAACAGCATATAAGTTATCATGCTCGCATATCCACCATTTGAGTCTCCAACAATTATTCCAATAATTACATATCCGATTTGACCTATGGACGAATATGCAAGCATACGTTTCATGCTTGTTTGAGTAATAGCAATGAGATTCCCGAATATCATGCTAAGAATAGCTAGGATTTCCAGAAGAAGATGCCATTCATTTGATAAGAAATAAAAAGGAATATCGAAAATTCGAGTGGCTAAAGCTAAAGCAGCTACTTTCGAAGTAACAGAAAGAAAAGCAACGACTGGAGTGGGAGATCCTTCGTATACGTCAGGAGTCCATTGATGAAAAGGGGCTAGGGAAAGCTTGAACCCAATTCCTACAGTGATGAATATAAGCGCAATTGAAATTCCTGGGGAGTTATACATTTGTGTATTGATAAGACCATTCACTATTTCTTGAAGCTCAATCTCTCCCGGATGAACCATATAGCCAAGAGAAACCATAAACCAGAATAGAAGAGCTTGCCCCACCCATGAGTAAATATTTCATAGTAGCCTCATTAGATCGTATATCTTTCTTGGTATATCCAGATAATAGGTAGGAGCATAAACTGAAACATTCTAGAGCTACAAAGATAGTTATTAAATCGTTAGCACCACATAAAAACATTCCTCCTAGAGTAGCTGTTAATATGAATAACAGAAACTCTGTTATAGCCATTTCTGTACATTCAATGTACTCTACGGATAGAGGAATACAGAGAGTTGAACATAGTAAAATAAGAAATTGAAAGATTTCGTTGAAATTGTTCGTTTGGAAATTTCCTGAAAAGCTAATCATAGGTTCTTCTCTCCATCGGAACAATAGGGCCGTTATGCTCATTACGAAACTTGTTGAAGAGATGAAATATAACCAAGGTATATCTTTTTGATCAGAGGTTAAATCGATCATCAGAAGAAGAATTAGGCCAAAAAGCTAGCATA
+
JQSSIILKSNNSLMISSLLOSOMJSGF-,+,,:ADHGJHGDEFJIHKJMJQNNRLSNKPSMLLILLGMJLNMKLRIQSMSKMNNPSOIIN1---EJLMOMHSSISNLOKNSNQQRIJOSLHSMJQSSSRNSKMHDEDFKIJKMSHHHKIPMOQJMSOIJQSSRMSOSSKRMKIEDD97777777@HFJJNSSKHLJKSNSJSSSSSJSLQJISMSMJRDDHSLGLOMPOSNMSLIMLQSSSPOKKNSJSRKRMNSSLLMLHIOOMPHAAHIFSSSJILNONLKKHOJSMNJOKMHJOHHSSNKPIF?AAHSNNGDCDKMKOJMOLSMSMSSIMLKSRSOSRNORSSNSMKKSSPSSSLPSMJMPOJSQRRSNMSKPSOJOSQSOQSNSSJSKKKJJNNOMMSMPLLSLSILJJJKONHSRQLMONHNOKISMLLSKGIHJNKKKLJSSOQORMSQSKOJLNMJPOMMLSSKJPKILKKISQPOMSJMSSSOSOMPMIOMPHIHIKSSGJJHGHHGHIIHJSKMHMLSJHNLSKSKSNSLIJSKNLOOIJIRMNMKOHHIKISSPPNSOOSQLONNSKHGHHKHHDA@IHKLKSSNLGKKJIJKGIOJIIHKSNKKIKGKEIKHKJFCJSINKSJKSRMQKHC@@DOMNEKJPMQLMIIG:88889:;<EFLRMSSSOJKKIHJMNLPSNJPPIJKSSPKNNIKILMIOKMIHSJKJGAEH;;;;;IMKSJPGMLQSISSSMKNKKOSLLDA>A@A>==653)*102348:JDSGICLIEESKJMKOIHLJJLHIMSSSSKSKSOSQLKPJSNNMNLKIGKMMKKKSOGSSSMJNJRSSSOJSRSNJNSJSSOKSONOMSIIIJMMJQSSSJOIIHFHC:::FFH/////ABA841+-JSIJSSSRMBIOFSJJHNQSLKSLOPSINSINSQLKSLSSRNMSOSLMELSNGMHE?CEEDDFINHPMB33334KLMLNSE888IKLJLJISKQLLSIJJCBB66MLSQSJRKJNSNSKOJLSSOQQORSNKLSLJKLJRKQSLSQLSIJSSJJSSMSLKSONSGIKRMMJHAA?:;<=@@DA9:;LSKSSJLSSLKLPNMSKLSJSMLSSSSSQMROKKSINSLGLOLSLMNMSSQKPISJSSKNPKLOSSSNPKSKIMOQONHIHJHQKOGGDGGSSMSSKCE=?9KSDDKSKNJMKSISOSMSSNJSLLDCMQSLNJSOMIINHSMJNLRSMLKSLKNOSSNNSNSSMLNJMSKSJMNQSSROSJSSMSKNOIHJ??JMMKLKSJMSNSSNJQIOKSKOS76666HFLJKSKONOSSLPSOLKJIJIRSSKSMSPLSSPSSMIRRSMSSJOCKLSKQKSMKDEEDGHGIIHIJLIISLSPMOOKHHIIJHIOJQSMMSJJLMOH
@1336_45CNXP_4
CGTACGTATTTTTGGCCTAATTCTTCTTCTGATGATCGATTTAACCTCTGATCAAAAAGATATACCTTGGTTATATTTCATCTCTTCAACAAGTTTCGTAATGAGCATAACGGCCCTATTGTTCCGATGGAGAGAAGAACCTATGATTAGCTTTTCAGGAAATTTCCAAACGAACAATTTCAACGAAATCTTTCAATTTCTTATTTTACTATGTTCAACTCTCTGTATTCCTCTATCCGTAGAGTACATTGAATGTACAGAAATGGCTATAACAGAGTTTCTGTTATTCATATTAACAGCTACTCTAGGAGGAATGTTTTTATGTGGTGCTAACGATTTAATAACTATCTTTGTAGCTCTAGAATGTTTCAGTTTATGCTCCTACCTATTATCTCGATATGCCAAGAAAGATATACGATCTAATGAGGCTACTATGAAATATTTACTCATGGGTGGGGCAAGCTCTTCTATTCTGGTTTATGGTTTCTCTTGGCTATATGGTTCATCCGGGGGAGAGATTGAGCTTCAAGAAATAGTGAATGGTCTTATCAATACACAAATGTATAACTCCCCAGGAATTTCAATTGCGCTTATATTCATCACTGTAGGAATTGGGTTCAAGCTTTCCCTAGCCCCTTTTCATCAATGGACTCCTGACGTATACGAAGGATCTCCCACTCCAGTCGTTGCTTTTCTTTCTGTTACTTCGAAAGTAGCTGCTTTAGCTTTAGCCACTCGAATTTTCGATATTCCTTTTTATTTCTTATCAAATGAATGGCATCTTCTTCTGGAAATCCTAGCTATTCTTAGCATGATATTCGGGAATCTCATTGCTATTACTCAAACAAGCATGAAACGTATGCTTGCATATTCGTCCATAGGTCAAATCGGATATGTAATTATTGGAATAATTGTTGGAGACTCAAATGGTGGATATGCGAGCATGATAACTTATATGCTGTTCTATATCGCCATGAATCTAGGAACTTTTGCTTGCATTATATTATTTGGTCTACGTACCGGAACTGATAACATTCGAGATTATGCAGGACTATACACAAAAGATCCTTTTTTGGCTCTCTCTTTAGCTCTATGTCTCTTATCCCTAGGAGGTCTTCCTCCACTAGCAGGTTTTTTTGGAAAACTCTATTTATTCTGGTGTGGATGGCAGGCAGGCCTATATTTCTTGGTTTCAATAGGACTCCTTACGAGCGTTCTTTCTATCTACTATTATCTAAAAATAATCAAGTTATTAATGACTGGACGAAACCAAGAAATAACCCCTCACATGCGAAATTATAGAATATCCCCTTTAAGATCAAACAATTCCATCGAATTGAGTATGATTGTATGTGTGATAGCATCTACTATACTAGGAATATCAATGAACCCGATTATTGCGATTA
+
SKNLHJJJSMJJKIIOIHLMCCMSJKLRKSQMJKLLSNGOJONQNNSJJJKLJGKHNNSISSPOSSSONMJSSOKSKSRRKONRSNMJRLNPJSLQF>>>>SJSKMHSJOJQLKILIKSMPJLNKEGEEDGEGLSQPKJQJQKLKJMKMSIMHGEBDHGMISJLKRKHGQIHIGGHFGHQLSNGIGMPSONLJMMLSHLSOKLJLQRKLRLOJLLMJJKRKMNIRPSNSMJSJOGNILISKONJGJJJIOLJJHHHHIGEECCC<50/('''(+/189;<=FFGNHLNIDG544444IHIMGNJMNKSJPNQQRQNJMNSSOLLRQPOKHMIFDEFEGIMSJJJLLNMOIPSKSLLSNOSKKLILIMLKSSKLSLSSMONQOSHHKJQJOGHFC''''*:''&&&')))')))*,/../1D889HJSHNIKIMIGFADCAHJCECDFEEGGKHGQKLLNKSSLOSKSSLJSSNNPSSMSNLLQJSSLMMSLOLMILMNKLMKKNNKSKCCEEEG977775++1234346ACLNJJLHGSJKKSSSSPIOJHLRKNSKJMPKOLJHIMKOHFG@<HQKISNSHLRMSQLKMIGJJJMRNSJSMLGKSHKIMNNKMJSOSLI>>::9723<5<@ABCC3@FD@CHEHGHKIIPFIJOMOLIOKJINKIOJJMHJKMMIEFJDDGNSKJSLSSNPNPIFHGGSKSILGKKMLHJLOKSRJSLIJSPLSLHOSDOPLJSNMJNPKNSSOQNLQMSSQSPSSQLSSSMPSOJNKNKSEFEEENMMJKSNNKPHJMJJSJRBBB==>@AABA@D<<EGJEEE7861///0?FHGLSSMSIJMSSNSSNKHIIMKMOSHHHSSSNSMMJSKQKLSSNNQNQSKPLHHMNIIMSOJJLNMNRNOSMLPNRSSPQSNSPPSSLSJJMILSSLQJSLSGLKNILLOPMKGHGGFEGSLIHFGGIGIHMOHNSKJSMKLSHJLGIGGPJSLMHQNIPLMGSSNPNQLSLOJSKMJMSMPIABSLSSKJSFOC===CGHIHIJNNKNPMQJJPJJPSPK;:9845566HSPKJJNSSOKD@?DSSQMSMSOMFFCBB4(+=>>?ABGLJJJLKJOHLLJGJNOPSMPMSMPKMOSKSSSGLJCCCB?EGFEKLKHLMNLPJQPNQSLOMLRSQSRMSMNQONSSLMKSSNKJOOSQSMSNJISMLLOLSMQLMLJQSLLMSSHHKJJI=<@@?@DFFPJKJIKINLHSEEGSSMSSIJLKMPKKIOSSQMIOPSJLIHSPSLRKLMNNSJOMHIKLSJKJJSQSRRQLSMJJJAAASLSRQLQIS@;<INIKHIKIJGJISMIJMIGOSNIPLJIJIOIOINOSNJONKKJJHQIHJLKLSKKLJNJKKIOHMLQOHMNLNKNNNFSQHJSNSGHFJI
@1337_45CNXP_4
CGTAAACAACTCGAAGTATGGGTCTAGCTTATTGATACGTTACCGAAAACCTCATTTGAATAAATTTGGAATACATTTTATTTTTTTTATTGACAAGTACTCGTACTCAAAAAAGTTAAAAATTTTTTATTTATATATTTTTTTTGAGTACGCGTTCTTTGGACCTGGTGTATCTTGTCTTTACCATGAATGATTTTCCTTGGTTAACAATAATTGTTGTTTTTCCAATATCTGCTGGTTCATTAATGTTATTTCTCCCGCATAGGGGAAATAAAGTCAATAAATGGTATACTATATGCATTTGCATCTTAGAACTTCTTCTAACGACCTACGCTTTTTGTTATAATTTTAAAATGGACGATCCATTAATTCAACTGTCCGAAGATTATAAATGGATCGATTTTTTTGATTTTTACTGGAGAATGGGAATAGATGGACTTTCTATAGGAACTATTTTACTGACGGGATTTATTACTACTTTAGCCACTTTAGCGGCTTTTCCAGTTACTCGGGATTCCCGATTTTTTCATTTCCTGATGTTAGCAATGTACAGCGGTCAAATAGGATTATTTTCTTCTCGGGATCTTCTACTTTTTTTCATCATGTGGGAATTAGAATTAATTCCCGTTTATCTACTTTTATCCATGTGGGGTGGAAAGAAACGTCTGTATTCGGCTACAAAATTTATTTTGTACACGGCAGGAAGTTCTATTTTTTTATTAATAGGAGTTTTAGGTATAAGTTTATATGGTTCGAACGAACCAACATTAAATTTAGAACTCTTAGCTAATAAATCCTATCCTGTTACACTTGAAATACTATTTTATATTGGATTTCTTATTGCTTTTGCCGTCAAATCACCGATTATACCTTTACATACTTGGTTACCTGACACCCACGGTGAGGCACATTACAGTACCTGTATGCTTCTCGCTGGAATCTTATTAAAAATGGGAGCCTATGGGTTGGTTCGAATCAATATGGAATTATTACCCCACGCTCATTCTATGTTTTTCTCCTTGGTTGTTGGTAGTCGGTACAATCCAAATAATTTATGCAGCTTCAACATCTCCCGGTCAACGTAATTTAAAAAAGAGAATAGCCTATTCTTCTGTATCTCATATGGGTTTTATAATTATAGGTATTAGTTCTATAACGGATCCTGGACTTAATGGAGCTATTTTACAAATAATTTCTCATGGATTTATTGGCGCTGCACTTTTTTTCTTGGCAGGAACGAGTTATGATAGAATTAGGCTTGTTTATCTTGATGAAATGGGTGGAATGGCTATCTCCATTCCAAAAATATTTACAATGTTCACTATTTTATCGATGGCTTCCCTTGCATA
+
@CBBCKKEDEDEFJGHH76)))+++***6767:8:<=?>43335@AJKIPLF===KLHMOIILNKSSSIIHHQSRSOSMRMICIIIFECCCBBEAA@ABDC<<<<>;76:>>KSOKLJHMONMHLNSSJNGKLSMSFBABHGNJSFEEDDHGG;::43)&&;<=FSLHMMHOPOJSJNIOMOEHIIEADEFDFHCK84RLJJSISLLMNSKJLIISSLSPSSSMKPINKOSLQSSJNSKRSNSSLHQSSSHSPKSSJSEBDFI>===@DECB??>>>>=>>?GIFFFHFFPGEFHGKHNEKDG4JHICNF@??@BBJPILSSSMSLJMIILJOSQKKSMLJSNJSSJJINHEHPSHHHG??@@AMPSJHOMJKSKSISLSHNLPLNNSKEFFA>??@CSSPCPKNSSHED<HSQCABDFFOSRLLMNJJIGJHGKQJSJSKKJNSRMNSOKNKJLSRPSLGFHJILFKNLJSMJLMIIJLJDSSRSPSSSSOSJHLSHPKMG@?==;;<===BBEF?<</444;<@B;8::<?@FEEFGIG?==4444977779CDJEFFFFPINIMOLHSSJADD4532233JIEFGEFRLOCKNSJJJFHMJJPNKOLKJH=;;:87/-..**(%%&''7/,,,-==@<@?E@AFIFSLNLSOMGHNSRPSSJSSIOSKSHKJMISJKGIIRKKSGGEC?>=?>A23**++++;@E=;<<>GHSSSMHSKSOMJJHLKRNH>==@@SKMNSPSSPLJ=<<<5200/0>@@AISQINNSMPNSKNSSSPMNPPJRKJLIILSKLMOILSRPSSMSSSSOMJJJSSQSPKRSOJ;+MECDDCCKJR>=><;;99<??JDHSRSSSSMKSMSOSSSLSKIKIIKKOSQSLRKNPKPKNNSPSNSSNSILLKRSOMSSSKFAACAACPNKSLJSKSISSLSKG<A@A=>;>?GIJI?????SLRSOSJNQLMNLGSSONOJKPNKSLRLSSSQSNLKKOSOSM@@FHLGSQSMKMSSNSSSISIMSFGHGFGSOISKSNSRLSSSS@@?@AKOSNINKMNSIFIGHLHSSSNSSSNJLSJSSSKSPMJKPSSS>>>>>?A@?EEMSSJLSKSMNSJLSKJQSLOQHOJK<;;;;JHLIKNOMSNKQJHNKSSOMSMSSSSSSMSLSJMKIPOJPOKSLSRSNSLKLJOSLOPRGSSSSJSOHSLOISPSSKJNPNLPSNSMSSSSNRRKKSIISJQSSNSRDEGEHLSSLGHHGJQSOSSEEEFFSNKKSSKJSSSJKKLSLSJMPNMPLSJEEMEEHISLIKJMSPNEFPISHSSOPSJL><56HKGLISKKQKJSKKJ?HNHIIMIJHMNE=46BCDGF
@1338_45CNXP_4
GGCAATGCAAGGGAAGCCATCGATAAAATAGTGAACATTGTAAATATTTTTGGAATGGAGATAGCCATTCCACCCATTTCATCAAGATAAACAAGCCTAATTCTATCATAACTCGTTCCTGCCAAGAAAAAAAGTGCAGCGCCAATAAATCCATGAGAAATTATTTGTAAAATAGCTCCATTAAGTCCAGGATCCGTTATAGAACTAATACCTATAATTATAAAACCCATATGAGATACAGAAGAATAGGCTATTCTCTTTTTTAAATTACGTTGACCGAGAGATGTTAAAGCTGCATAAATTATTTGGATTGTACCGACTACCAACAACCAAGGAGAAAACATAGAATGAGCGTGGGGTAATAATTCCATATTGATTCGAACCAACCCATAGGCTCCCATTTTTAATAAGATTCCAGCGAGAAGCATACAGGTACTGTAATGTGCCTCACCGTGGGTGTCAGGTAACCAAGTATGTAAAGGTATAATCGGTAATTTGACGGCAAAAGCAATAAGAAATCCAATATAAAATAGTATTTCAAGTGTAACAGGATAGGATTTATTAGCTAAGAGTTCTAAATTTAATGTTGGTTCGTTCGAACCATATAAACTTATACCTAAAACTCCTATTAATAAAAAAATAGAACTTCCTGCCGTGTACAAAATAAATTTTGTAGCCGAATACAGACGTTTCTTTCCACCCCACATGGATAAAAGTAGATAAACGGGAATTAATTCTAATTCCCACATGATGAAAAAAAGTAGAAGATCCCGAGAAGAAAATAATCCTATTTGACCGCTGTACATTGCTAACATCAGGAAATAAAAAATCGGGAATCCCGAGTAACTGGAAAAGCCGCTAAAGTGGCTAAAGTAGTAATAAATCCCGTCAGTAAAATAGTTCCTATAGAAAGTCCATCTATTCCCATTCTCCAGTAAAAATCAAAAAAATCGATCCATTTATAATCTTCGGACAGTTGAATTAATGGATCGTCCATTTTAAAATTATAACAAAAAGCGTAGGTCGTTAGAAGAAGTTCTAAGATGCAAATGCATATAGTATACCATTTATTGACTTTATTTCCCCTATGCGGGAGAAATAACATTAATGAACCAGCAGATATTGGAAAAACAACAATTATTGTTAACCAAGGAAAATCATTCATGGTAAAGACAAGATACACCAGGTCCAAAGAACGCGTACTCAAAAAAAATATATAAATAAAAAATTTTTAACTTTTTTGAGTACGAGTACTTGTCAATAAAAAAAATAAAATGTATTCCAAATTTATTCAAATGAGGTTTTCGGTAACGTATCAATAAGCTAGACCCATACTTCGAGTTGTTTACGTACGA
+
RSOPSLKKSPRNSMSHSLPLMNISQOSPNPSJNSPRMSKKSIRSSJLLSSJSHSOKJSSQOSMJPSSSNLSSSRSNOMMMQSJLQSMQLKMSRMSLRSKOSONOSSOMSSSJK>>>>>JRNSPKMONLPMJSRKMISMPSKSNJJSSNSPSSLSSMSLLLKMSSSLMQSSRKOOSJOSKLSKRSIQOOSLSIKSKHKMSISLQKKMPQSQQMSOSKOSRNSKNPSSSOSKRSMSNKKLONMSQQSSNRPNSSQKLMSOPC@RGKLNNSQIKSKQSKMSMOPSMHSOSOONMSSSOSKPRSOFMC=<===SSKKJOLSSSSSIMLLSORLSOSLJKLNMMSRNNSNKSOSNPILOSMSNMIMKSLHSIHFCDADEACECA@@@??@@:;>;;BSHLKBLGEFBOKSMRQPSSSQSLIJKSSLMLOJMSSRKLJSNSPPOSSSLSSRSSQLSLSPKSSLSMQSMSRLSOOSKOMIOOMOSRKSPNQJMOSMMSLQSSIOJJKGMGKLSQOIHHGHHSKSQMLJSKNOKOPOLMOQONQKSMRKPKPSJQJLLKSPSKQJSNSNPOSMRSJJSOSSKPOSSSSSSONLSLROLKKLSSPSQLNQPSSMOKLSKSSSRLNMNPSSPNNPMSPKSKONOLLMSSOSPOLKKMSPLSMIOJSJKMMIFNQSOJOSSSOQSMINIIKQJRSRNSSJSOSMSSRLNMNGSHGSKMHJKRSSKMLSPIPLKRJMJPSISNSSKKKJEHHGPMOMNLNMLNSMPHFJSSSMKIPPKSSSCHI4IOIHNJKSMSSLLSOSMHSKROISIJRMSLSLJPLSSLOJISEFKGGJLF;;;:FBBCDSLNNQSLSOJSOLLHPKJHQMSPSSLSJLOMQSLJSPPQSOPMQKMSLSOSNMRJNJJGIEIKSQSLFMFNJSNJNLNSMSSMSSKA@00000?;>KSMNKPKMKSRJSSFFBIKSSSSMNHLSLLSSMSSNKPKKMSLJOSQPSIJSKSQKLQSHNSOIIMQFAEJKHMIPSSSRKNOKMOPSOSOLJHJMKSKSISSSLLSLKSOOLSSLRSSMNPLIJFSJJDABBCCC<;:8>;=FEGFGJLJKOL?SSL?LSJJQROJMSSOLMNKIHHDDHGGIJFGPLKIRLKSSORJQSLSMNOSIILSIHLMNSPLSSJSJLJMPSQNSMSSMKRSSONNJJMJPLLINLLIQINJSMHJEJKPMJMJKKJKMLFHLNSSSRKJJNKJSJKFPJJSOIFKSSOHLGGHLSSMJKNIS>>=<;;:<77JHGEC@BHMSSSSGFJOJSMLHKKSPMLSLSKOSLMMSILMGGKNQSSKNHIJHKNLOLNJMKMJKIIFFGHHKISKJJOFDEFHH;::////579:
@1339_45CNXP_4
GGCAATGCAAGGGAAGCCATCGATAAAATAGTGAACATTGTAAATATTTTTGGAATGGAGATAGCCATTCCACCCATTTCATCAAGATAAACAAGCCTAATTCTATCATAACTCGTTCCTGCCAAGAAAAAAAGTGCAGCGCCAATAAATCCATGAGAAATTATTTGTAAAATAGCTCCATTAAGTCCAGGATCCCGTTATAGAACTAATACCTATAATTATAAAACCCATATGAGATACAGAAGAATAGGCTATTCTCTTTTTTAAATTACGTTGACCGGGAGATGTTGAAGCTGCATAAATTATTTGGATTGTACCGACTACCAACAACCAAGGAGAAAACATAGAATGAGCGTGGGGTAATAATTCCATATTGATTCGAACCAACCCATAGGCTCCCATTTTTAATAAGATTCCAGCGAGAAGCATACAGGTACTGTAATGTGCCTCACCGTGGGTGTCAGGTAACCAAGTATGTAAAGGTATAATCGGTGATTTGACGGCAAAAGCAATAAGAAATCCAATATAAAATAGTATTTCAAGTGTAACAGGATAGGATTTATTAGCTAAGAGTTCTAAATTTAATGTTGGTTCGTTCGAACCATATAAACTTATACCTAAAACTCCTATTAATAAAAAAATAGAACTTCCTGCCGTGTACAAAATAAATTTTGTAGCCGAATACAGACGTTTCTTTCCACCCCACATGGATAAAAGTAGATAAACGGGAATTAATTCTAATTCCCACATGATGAAAAAAAGTAGAAGATCCCGAGAAGAAAATAATCCTATTTGACCGCTGTACATTGCTAACATCAGGAAATGAAAAAATCGGGAATCCCGAGTAACTGGAAAAGCCGCTAAAGTGGCTAAAGTAGTAATAAATCCCGTCAGTAAAATAGTTCCTATAGAAAGTCCATCTATTCCCATTCTCCAGTAAAAATCAAAAAAATCGATCCATTTATAATCTTCGGACAGTTGAATTAATGGATCGTCCATTTTAAAATTATAACAAAAAGCGTAGGTCGTTAGAAGAAGTTCTAAGATGCAAATGCATATAGTATACCATTTATTGACTTTATTTCCCCTATGCGGGAGAAATAACATTAATGAACCAGCAGATATTGGAAAAACAACAATTATTGTTAACCAAGGAAAATCATTCGTGGTAAAGACAAGATACACCAGGTCCAAAGAACGCGTACTCAAAAAAAATATATAAATAAAAAATTTTTAACTTTTTTGAGTACGAGTACTTGTCAATAAAAAAAATAAAATGTATTCCAAATTTATTCAAATGA
+
DSNQSSSSSSSOKNSSOMQSLISSJNSOKIIHGISMMSQOSSSNKPOMNOLLSOSOSLNMONNOOMNSSGHFDNNIIKNOSRLOMSLNRJKLQKLJMQKLSRSSSMSMJOMLNSJSSSSQNSOROSLIDNLSSNJOSJLSMLNOIOOQOHRLSKQKSMNQNLLRKSSSIRSNSGHFJ><999<<77564444678.((?EFLJHHIIIKGISNLRNMKKMPLOSSMSKKJRQOLSSSMLOMKNSPSSSNOKOSKSGCCAC300001EEHIMHGGFDCDEEEHHJIHHKKKJLPOSNLLILPMLSQSOSIKNSKSSNPJRNSKSSMNMLQSMMSHNOMSQNSOLK<<;;BSQJMHLLJMMKGIPSLMNPOJRNJSMSKKQNQSLLMSSSNJMLKMKSNNSQGSDMSKFGEED:**-64//9:NOSLNSOSSLMSMNKIKLSNPSMSMNSKNNLMNJPSKJNNJOSJOOSPSPKOSLSLSMSNPLNIHJNSEEFD77778>>>)))*2JHKPDCDCCBBCLMKLLNJSOKHPKSNKHJQPSLNSLIMSLSISKLKJKFINKMSNKLOLSOGIHMJIJLRSKKSSOLSHLJKKOSIIJNQQJLJIILHISKLKLHKHFISIMIIMQLSNPHMJOKILKNHGSSSSKHGEGHSIHLGIKEGHKHJIFHIIHKIHJJLOKJNOQKNKPKIIFFGFGJJMNJNGIHKLMOJJJLABBBBMSQOIJJLLMLMJQMJNKSKMSKONLEILMMJKHFHGGSMJDCBDSSKOFEDHLJKMMOJ=GKMLPSOJSMQNHNLSJSLQLIKHLIMIILIJGHJOQMMKKHKHILKKSSIGBEOSOKLIHLKPKSSLJIJSJIQMJLHRNJMRJKHLRPSJMLKRMROSSMNMISLLLIPIHSKIQF<::EIKISKJMNMPHLQIIIIIJJLSSJSKGDDEFCBBJMOQLKJJIJKJKKHHFKSSSSSSJJSKSLMSSKLPMMNSLKGMNLLLNLJNSLSNSI44444444444444:>HMMLIGKHGLSHLSJPKOIIGLKSSMKKMNNSIQSOOMSSPKMKLOMJQKKJQKOSRNOSLOMNINSMLSLSIIMKKKSSPSSPHLSMOLMSSONLOLGGHFIIDCKHHSHHFKIKLIJOLSPMJSPKSNKKLJOJIJMPPSSJSLNSSSSIORQSKLLNNKLKGOOSOOMIJFEFDDHGGJJKIFHGFFGEIHHHHHHFGHHHFEHQSSOLILIIIGILEIHNOJHHLRKJLFGIFLMSKLIGIGCCCCBEDEGFGIKHGGIHOSSSSJHILLKLGLGMJHHPNKKIGKIGIHIHE
@1340_45CNXP_4
ATGCTAGCTTTTTGGCCTAATTCTTCTTCTGATGATCGATTTAACCTCTGATCGAAAAGATATACCTTGGTTATATTTCATCTCTTCAACAAGTTTCGTAATGAGCATAACGGCCCTATTGTTCCGATGGAGAGAAGAACCTATCATTAGCTTTTCAGGAAATTTCCAAACGAACAATTTCAACGAAATCTAAATTTGTTATTTTACTATGTTCAACTCTCTGTATTCCTCTATCCGTAGAGTACATTGAATGTACAGAAATGGCTATAACGATTCTGTTATTCATATTAACAGCTACTCTAGGAGGAATGTTTTTATGTGGTGCTAACGATTTAATAACTATCTTTGTAGCTCTAGAATGTTTCAGTTTATGCTCCTACCTATTATCTGGATATACCAAGAAAGATATACGATCTAATGAGGCTACTATGAAATATTTACTCATGGGTGAGACTCTTCTATTCTGGTTTATGGTTTCTCTTGGCTATATCGTTAGATCCGGGGGAGAGATTGAGCTTCAAGAAATAGTCGAAGTGGTTTATCAATACACAAATGTATAACTCCCCAGGAATTTCAATTGCGCTTATATTCATCACTGTAGGAATTGGGTTCGACTCCCCTAGCCCCTTTTCATACAATGGACTCCTGACGTATACGAAGGATCTCCCACTCCAGTCGTTGCTTTTCTTTCTGTTACTTCGAAAGTAGCTGCTTTAGCTTTAGCCACTCGAATTTTCGATATTCCTTTTTATTTCTTATCAAATGAATGGCATCTTCTTCTGGAAATCCTAGCTATTCTTAGCATGATATTCAGGAATCTCATTGCTATTACTCAAACAAGCATGAAACGTATGCTTGCATCTACGTCCATAGGTCAAATCGGATATGTAATTATTGGAATAATTGTTGGAGACTCAAATGGTGGATATGCGAGCATGATAACTTATATGCTGTTCTATATCGCCATGAATCTAGGAACTTTTGCTTGCATTATATTATTTGGTCTACGTACCGGAACTGATAACATTCGAGATTATGCAGGATTATACACAAAAGATCCTTTTTTGGCTCTCTCTTTAGCTCTATGTCTCTTATCCCTAGGAGTGTTTCCTCCGCTTGGCAGGTTTTTTTGGAAAACTCTATTTATTCTGGTGTGGATGGCAGGCAGGCCTATATTTCTTGGTTTCAATAGGACTCCTTCAGCGTTCTTTCTATCTACTATTATCTAAAAATAATCAAGTTATTAATGACTGGACGAAACCAAGAAATAACCCCTCACATGCGAAATTATAGAATATCCCCTTACAGTCAAACGATTCCATCGAATTCAGTATGATTGTATGTGTGATAGCATCTACTATACTAGGAATATCAATGAACCCGATTATTGCGATTA
+
?=>>?ADGGC??>9;;=HIH2288?=<>>>DLJILOGJFGFHJSSDF87++++)(((,=A@>><===;88899DA?@?66667>=?@ADGJKSSIMGFFHJN;;;:;LHLLISKIJHGAA???@?ABA97:=><;<;<<:6560+++,,/////5//001JQKLSIKJFOFIJGJFGEFFHCCB<<=<</.'((*:;...--CDKH??@@?IIDEEFFHFGJKIINKIFFFEDIFHFH43111<==CDDECB@AAAC@><989889:;874)*)))*,./;89::;>==<<<AA@AAAB=:63333;99976666JDCDCFGGHIDCC?56666?BBBCAA@>7775662///1/---..//153488:<=BBABACC::JJIGKDB@??@ADFDCA5445<;;9;>7779=;;<>==>>>CBAAB@@??5555?GCEBABGC==)))()&&&&'''257=<<<<=?>?CCFHFKJIIMJNE<<<<>FB?,,,,++))*.99;CHFC><:93*))((((*,.....++*&%%%%&&&''))/07777=AA>@BCHSGEDBAB65571999:KIJKGGFGLKJGGEDDFFD777777A<;9988::>76557,&&&')))1*9:<DI;9::508;7---/CCCDDQIHKQECCGGHJKHILSKNFEDS?:<GFGJLNMSMSSJIIGK<:>>1AA@@66=>11111FNCBBBCDDFF?@AA@513:::;B@@C??@IHHHGFIQSJSMLMSQSIIKSNJKIKCCBCC;9;<3322285-,,**79:FOIC@=;=>B?AG;<?((BKG@AA?>-'%&'')/**)))*.*++++2//--0334:999::==000000//...1**(''(')),9:BEGELKJSLLLNJOLMKI>???FEHJHNSMJSGLHIJFFF:555;?B@9;:::=??;<;;/////22IEFEDFFIKJKKJHFGGDJJGEDBCDFFE9976554447=AACCEDHJMLMKOSJIMKKMHMNSSSKSSPJONSLDDEDDF@@AABD>==65566CEHIRLGMJSEFFFCECEAEJHJSLKHGIJHHHCDDCCDDF73332ADF97???E:8888::9722(((''&&%**)+.16,,,)''()))&&&%')+*,,,-0.....00101ACEHFFFJHKHIJINFEGEHGIFEDFGGPHHDGC@?<;<4000../0****)0((((*@B77865666779:<;<=:977677@ED@>?C@????986338-----77878866=;;ABDCCEFEB=41**))))944466?8466555555561.2,)(()*((**''''),*,())))4)))))=@CDEDIEFEHSIIIFHMFGGIJIEFHHFDD==<>DHKLIIILJOJGGFEGHFILIGD>>>>>
@1341_45CNXP_4
GGCAATGCAAGGGAAGCCATCGATAAAATAGTGAACATTGTAAATATTTTTGGAATGGAGATAGCCATTCCACCCATTTCATCAAGATAAACAAGCCTAATTCTATCATAACTCGTTCCTGCCAAGAAAAAAAGTGCAGCGCCAATAAATCCATGAGAAATTATTTGTAAAATAGCTCCATTAAGTCCAGGATCCGTTATAGAACTAATACCTATAATTATAAAACCCATATGAGATACAGAAGAATAGGCTATTCTCTTTTTTAAATTACGTTGACCGAGAGATGTTAAAGCTGCATAAATTATTTGGATTGTACCGACTACCAACAACCAAGGAGAAAACATAGAATGAGCGTGGGGTAATAATTCCATATTGATTCGAACCAACCCATAGGCTCCCATTTTTAATAAGATTCCAGCGAGAAGCATACAGGTACTGTAATGTGCCTCACCGTGGGTGTCAGGTAACCAAGTATGTAAAGGTATAATCGGTAATTTGACGGCAAAAGCAATAAGAAATCCAATATAAAATAGTATTTCAAGTGTAACAGGATAGGATTTATTAGCTAAGAGTTCTAAATTTAATGTTGGTTCGTTCGAACCATATAAACTTATACCTAAAACTCCTATTAATAAAAAAATAGAACTTCCTGCCGTGTACAAAATAAATTTTGTAGCCGAATACAGACGTTTCTTTCCACCCCACATGGATAAAAGTAGATAAACGGGAATTAATTCTAATTCCCACATGATGAAAAAAAGTAGAAGATCCCGAGAAGAAAATAATCCTATTTGACCGCTGTACATTGCTAACATCAGGAAATGAAAAAATCGGGAATCCCGAGTAACTGGAAAAGCCGCTAAAGTGGCTAAAGTAGTAATAAATCCCGTCAGTAAAATAGTTCCTATAGAAAGTCCATCTATTCCCATTCTCCAGTAAAAATCAAAAAAATCGATCCATTTATAATCTTCGGACAGTTGAATTAATGGATCGTCCATTTTAAAATTATAACAAAAAGCGTAGGTCGTTAGAAGAAGTTCTAAGATGCAAATGCATATAGTATACCATTTATTGACTTTATTTCCCCTATGCGGGAGAAATAACATTAATGAACCAGCAGATATTGGAAAAACAACAATTATTGTTAACCAAGGAAAATCATTCGTGGTAAAGACAAGATACACCAGGTCCAAAGAACGCGTACTCAAAAAAAATATATAAATAAAAAATTTTTAACTTTTTTGAGTACGAGTACTTGTCAATAAAAAAAATAAAATGTATTCCAAATTTATTCAAATGAGGTTTTCGGTAACGTATCAATAAGCTAGACCCATACTTCGAGTTGTTGCTAGCATA
+
JIOJHLRSKMSMSMKISNJSJKSMFONSJSJSLSKRSKLINIQIJLKKKSNKSSSLSSMPOSONMOKMSSSSNOSJSSSJISIMPOMOMSSNKSLSSKMLIMQSPSSSIMRSJQKJSPRSNMONIPSACAEIONQLSKMKLHNPPSSOSLNPKNLKJLSOJSQNOLSPLKSQSSSSQSKGIMKSKSSKMSSQRSSSSJNIJNMNSSRKSJRKLJOSSSNMSLKLSSOSPLSSSSLMSNMNORSSLKOLSLNSKNQNSPSDAFBMKKSKNOKNSMNOSOSSNSSJSQPMORSMLSNSSSNOSLRSSSMPSSMSNLSPSNSQLKOQKSOLMLRSKJJKKSPMMSRJOMKMMIIJSOLJMPKSISKSSS+)))*HRQSMSKHGHHLKSSNINNLLSSSPJKJHSMMSSNSJOSMRSSSIMMLKMNNSLSOSOPSNSLSNSMKMSSKLPSMMMNSONPSKLLSRNQLRRMSSQOOMNPMSQPNSMRSJNHKJKSKONONNSLSSNKJOJSSNSJKQSNSJMMLSKNSLSPOSSLQKLLSJMLJMLONLKLJLHSNSSISSSNSQNSSQSLFKKKSNSLOJMQKKSOMSMRMSKKNKLEEECCDCCPLQEEABA?@EDCFRQKISNOOISMLLIMGGISKSOSSSSMHGGLIIIOGJGFEEDDHPGLNMSHNMJGNOOIILJSHEFEGJ?>>?44345JIF@AKJKSSJSMHJKISOKGMLSISNKMOMLSHSMSSSKSSKOHJJISJSSGJMLMLMEHDEJSSOKHHLMMMLMMC:34BDISGKNLSOOJLJLLMMMLJSLJJOQKMMOKJKSSKJLLL<;;;;HJM=<==:::::FFFHSMKSSMSMONJPSKHJKLSKSLJNNLLLJKJOSSMPJNNSSSSSRMSMROSPSJOIORMSSOSMSSMOMRLSSJKKSOQSNSQMHQLLSQNEGNKMSSKOMJDKNOLJGFFHSSSJLIKMMJOLSOSPNLRMOOSLSILJSPD::::EIJS:99::FGGGHSPILGLOKSMKOKMHHSNOSQPKSIJJONMKHIKMSKRNOKSNNKSIIINMLMLMSJLLQRLNPKOLSOMLSSSSSKSIOSKKINJHPLHA<<<=HGOLOONLIKNMNSJKNHNIKSJOSLRSNIKRKLILLLKSMIIIJILMI33333KKMQSLLJLLKNPLNJNQLLKNKLJNSNSJHKIHGRJLLQPKHLOJIGGFFHHJEIGGHFCEENNSSSJIKKGHJHIFMHPIJJIOKIOIFFHHSLSPNILIJFGEDECEDFGHFFEB>C>BLLMHFHGKHKHOONGIFLJJKQJSJGIHIJJIGGGLJKMEGEEGMNKMIJSIKSSOSGCABACGGHGHJGEDCBCIGHLNKMJMLHJD
@1342_45CNXP_4
AATCGCAATAATCGGGTTCATTGATATTCCTAGTATAGTAGATGCTATCACACATACAATCATACTCAATTCGATGGAATTGTTTGATCTTAAAGGGGATATTCTATAATTTCGCATGTGAGGGGTTATTTCTTGGTTTCGGTCCAGTCATTAATAACTTGATTATTTTTAAGAAGTAATAGTAGATAGAAAGAACGCTCGTAAGGAGTCCTATTGAAACCAAGAAATATAGGCCTGCCTGCCATCCACACCAGAATAAATAGAGTTTTCCAAAAAAACCTGCTAGTGGAGGAAGACCTCCTAGGGATAAGAGACATAGAGCTAAAGAGAGAGCCAAAAAAGGATCTTTTGTGTATAATCCTGCATAATCTCGAATGTTATCAGTTCCGGTACGTAGACCAAATAATATAATGCAAGCAAAAGTTCCTAGATTCATGGCGATATAGAACAGCATATAAGTTATCATGCTCGCATATCCACCATTTGAGTCTCCAACAATTATTCCAATAATTACATATCCGATTTGACCTATGGACGAATATGCAAGCATACGTTTCATGCTTGTTTGAGTAATAGCAATGAGATTCCCGAATATCATGCTAAGAATAGCTAGGATTTCCAGAAGAAGATGCCATTCATTTGATAAGAAATAAAAAGGAATATCGAAAATTCGAGTGGCTAAAGCTAAAGCAGCTACTTTCGAAGTAACAGAAAGAAAAGCAACGACTGGAGTGGGAGATCCTTCGTATACGTCAGGAGTCCATTGATGAAAAGGGGCTAGGGAAAGCTTGAACCCAATTCCTACAGTGATGAATATAAGCGCAATTGAAATTCCTGGGGAGTTATACATTTGTGTATTGATAAGACCATTCACTATTTCTTGAAGCTCAATCTCTCCCCCGGATGAACCATATAGCCAAGAGAAACCATAAACCAGAATAGAAGAGCTTGCCCCACCCATGAGTAAATATTTCATAGTAGCCTCATTAGATCGTATATCTTTCTTGGTATATCCAGATAATAGGTAGGAGCATAAACTGAAACATTCTAGAGCTACAAAGATAGTTATTAAATCGTTAGCACCACATAAAAACATTCCTCCTAGAGTAGCTGTTAATATGAATAACAGAAACTCTGTTATAGCCATTTCTGTACATTCAATGTACTCTACGGGATAGAGGAATACAGAGAGTTGAACATAGTAAAATAAGAAATTGAAAGATTTCGTTGAAATTGTTCGTTTGGAAATTTCCTGAAAAGCTAATCATAGGTTCTTCTCTCCATCGGAACAATAGGGCCGTTATGCTCATTACGAAACTTGTTGAAGAGATGAAATATAACCAAGGTATATCTTTTTGATCAGAGGTTAAATCGATCATCAGAAGAAGAATTAGGCCAAAAATACGTACGA
+
JLMJNOKMSQILJMIKKSOOHHKQKSSSPONSOMKJMMNSKMRNMRLSQRSMSQMPSSMNLSSPNSSNJMKSSPSKISMKORMLOSLQJSICDFJMSLNKSSLLSLSKLIOOOMJNJOJPJKJSPSKMSOKNSD:9::;.+(&'*.<@@ASSGLLISKMPLNOKKIKIB>2'%%%%%()(**---78<ABDGLKNSSRSLSJNNOLMNMKQIMSSLKRLRKSRSLOLLSNJLKPSSPPMSPOLKRMSJISMORSSLNOLSNSMSNLLRJGD=>HNSSPOPSSSQMSJIOOMOLLSPQOSNLSMMSOQNOFJEGGSPSMQISSSKOSLMSSSJSPIF>AOSSSNNSSNSSSLSSSLMSNLLKSSPMOKKPQSFFFKSSSNRLLNKNPLMSSSPPKKMRKSHNSSNMPIJJILLMMQPHSEISMSSNLISLSLKINQKOKLSHNKNKRSIJLLQNQSRMORSOSLNSKKKSOSNKQNPSLMLOSSMSOMKKKSKKIPMSNOLSDDDDFSSQNOSSJPSOSLJIJJSIPMLKMLSKMPHNGIGJNLILNKMISMSKJNLPMSMKOONKPSKNMNKKJLLHMMMKLJNNMIPQFGJLISKJILKJFECGISMONRGIHJRJSAB==KSLLSIJSKKJKLSSILSNMHMGIHLSNM>==@ADFGGNQHNIIIHJLKKJIJIINKSMPOSOHISNSSSKHJLMIOMIINLKHNIJHKKJKKJMLSMSSJOMIJHLPSOSSNILKMNJKKJSIMMSOIMKJNLMPPL<766KGDOB>EBD?CJLGKDFJIJKKMJSOLJOLSNJJHQNJKOPQSSKOSIJMKMJKGLJILHHKSJGSOSLKLOMSRKRSSMLILSQKMNQSOKSSNMSLILJMLMPMSNNKJSGSSLSSLSMKOSQLLNKPMSLLBCBCJMJKHOMOLSSMIKKSGOKPPLNSMKMKLKSOSNHQKNJLJKLRKKQLDEDFKHGIKGLNKJSRNIKKSNQKGFBCCBBGKNLNKIMFKFHIHIGISSSSHCBSJNJJSSSSSJMLSQMNSLMSJIQSSPOIKPSIOFHSIKRSMSOIHGJMLHJGMLKNKNSLKSJOOKJJIGIFEFHHSKNPJKMPNNSSNSKLJSRMSMKKJKMISSJROPJSLPLJKROSSRJKLQSNMHJLMHLLJNFA@ABHKKPLISSSJKKHMIIKNJIDD;:511.-.455=>>@FEEKMKIKLOIILHGHFGKSSJPRLSJJIIKOIJIHNFJHHMJJLSSSSSKIFFDEIJIKSMOKSRSJMLSIKSKHGJILRPNJJSISSNOMJMEIMKIJKOSJISLOSSMINLIIIKKLOIHNOKGGGKHKKILOMLSJNJLKSKGIJQKNJJOMSMJIHHFGGFGFGLSLHJGHJFDBBBCGHIHDDDEDL3333346@FHLMNDEEFFEGHPOSLECBBAAA
@1343_45CNXP_4
CGTACGTAAACAACTCGAAGTATGGGTCTAGCTTATTGATACGTTACCGAAAACCTCATTTGAATAAATTTGGAATACATTTTATTTTTTTTATTGACAAGTACTCGTACTCAAAAAAGTTAAAAATTTTTTATTTATATATTTTTTTTGAGTACGCGTTCTTTGGACCTGGTGTATCTTGTCTTTACCACGAATGATTTTCCTTGGTTAACAATAATTGTTGTTTTTCCAATATCTGCTGGTTCATTAATGTTATTTCTCCCGCATAGGGGAAATAAAGTCAATAAATGGTATACTATATGCATTTGCATCTTAGAACTTCTTCTAACGACCTACGCTTTTTGTTATAATTTTAAAATGGACGATCCATTAATTCAACTGTCCGAAGATTATAAATGGATCGATTTTTTTGATTTTTACTGGAGAATGGGAATAGATGGACTTTCTATAGGAACTATTTTACTGACGGGATTTATTACTACTTTAGCCGCTTTTAGCGGCTTTTCCAGTTACTCGGGATTCCCGATTTTTTCATTTCCTGATGTTAGCAATGTACAGCGGTCAAATAGGATTATTTTCTTCTCGGGATCTTCTACTTTTTTTCATCATGTGGGAATTAGAATTAATTCCCGTTTATCTACTTTTATCCATGTGGGGTGGAAAGAAACGTCTGTATTCGGCTACAAAATTTATTTTGTACACGGCAGGAAGTTCTATTTTTTTATTAATAGGAGTTTTAGGTATAAGTTTATATGGTTCGAACGAACCAACATTAAATTTAGAACTCTTAGCTAATAAATCCTATCCTGTTACACTTGAAATACTATTTTATATTGGATTTCTTATTGCTTTTGCCGTCAAATTACCGATTATACCTTTACATACTTGGTTACCTGACACCCACGGTGAGGCACATTACAGTACCTGTATGCTTCTCGCTGGAATCTTATTAAAAATGGGAGCCTATGGGTTGGTTCGAATCAATATGGAATTATTACCCCACGCTCATTCTATGTTTTCTCCTTGGTTGTTGGTAGTCGGTACAATCCAAATAATTTATGCAGCTTTAACATCTCTCGGTCAACGTAATTTAAAAAAGAGAATAGCCTATTCTTCTGTATCTCATATGGGTTTTATAATTATAGGTATTAGTTCTATAACGGATCCTGGACTTAATGGAGCTATTTTACAAATAATTTCTCATGGATTTATTGGCGCTGCACTTTTTTTCTTGGCAGGAACGAGTTATGATAGAATTAGGCTTGTTTATCTTGATGAAAT
+
LOMLKKSJIKIKKPQNSINSOSSNJSIQSFNMMGDEFGJJPMHSQCDJGGSISQOSJMSSSLMSSSKNSLJJGNNNMLMSHJA:@:8=ISSSSKLIISJILLLOLJLSKMNJEEKRSSSPMFFHMMSIKKSSPPQMPKSOLKJMDSSSO1112=GDFFFHFDB@<>ADLSKKSMSLMMLLSKLSLNLNQPSJOQNSSM?LSNLK6**HONKJSSPHJKIJNPNJHHB;<QIGSKOKLSSSSMSLMISNMIIOSOPOSSNSDDB<BOIMSKKJMPSMJPKSKMJSSNSMJSIOHKPFDEEDSLKKSIQJNLHMLKECDEMHOKSPNSNSJLMJHILPQKSKSSMOLKJISPILJSJJLMSJJMI????AKSKIIJMJFHKMOSMJJKIMKSLLKKRNPNNIIRLJGEKDSSLJGHBCSJIBA@?@PLNHKRJMNIMKLJIHGGGGIHSPPHMIKJJJLRKIHF*)))*AAA@BHJOSSNNKNJCCBAEKH/....2-7GIHIIIMSKNKHHMLMNIIGKMIMKSOIHHIKSSSSIMIKIQLIJJJHSKIJHHOMJIOFFEEDEDBECE<;;;<HEEEIGDB?33><<<BHDRKJHGGFFFISSSOSKNJNJLMQLSSMILLNLSLSSKRSSKHG766H6556>EEKEJFPGJIKJMSMSOQNPSLLHOSKSMJHGFGG/////GFCCDHILHJ:;:;;LJLPIBAA:>DEECLNQSLSIILLJJLINHHJLRSSNNMNRQHSLJMLIJIOILJOJPSSLIKIKFLISNMNMMMSSLIGGIIQKSSFHGHGSSLKMLJSSNSNSKISMSKSSKMISJMSNNSNOSIRKMJJ<8SPKRKKINNSLSSF====>KRMLSMPLJSNHSSSLSKMORIOJNJOJKNSSISIISPSOSMSSQMLSGIPKNSSMLSJNMOMKQQSMSRKSNMILSMJOLORQKOKOONSOMRSOSKOSLKPSNOSJGCDOSMSSN=<:::<=A6--.35:;<FEIGFGHSSPSILMSSNPSSJSRKSSISQSQSLLONNQMSFOLJSJSOMRSSOSKSSSSSQLKJNSSNOSHLSSOSLNSKSSSSSQSMKPSNH44444LLQSQMMSOODFCBGGC8CSSKHJNHIKKJPPKOSPNPILIOSNOSPJSMRMQSSKQSJQLLMLKJSMKRSSOMSIMINJSKNKQJLIHIIHNSSKQJJLIKOLNSPLNPQPKKLSLNOOMKQKMLSLOSQRKHKG.---.AEGMSSSMILHIIJGIKILIGIHIMQMKIKGIHIHSINMJMJQLPNSPIOLJSIFLIJ
@1344_45CNXP_4
GGCAATGCAAGGGAAGCCATCGATAAAATAGTGAACATTGTAAATATTTTTGGAATGGAGATAGCCATTCCACCCATTTCATCAAGATAAACAAGCCTAATTCTATCATAACTCGTTCCTGCCAAGAAAAAAAGTGCAGCGCCAATAAATCCATGAGAAATTATTTGTAAAATAGCTCCATTAAGTCCAGGATCCGTTATAGAACTAATACCTATAATTATAAAACCCATATGAGATACAGAAGAATAGGCTATTCTCTTTTTTAAATTACGTTGACCGAGAGATGTTAAAGCTGCATAAATTATTTGGATTGTACCGACTACCAACAACCAAGGAGAAAACATAGAATGAGCGTGGGGTAATAATTCCATATTGATTCGAACCAACCCATAGGCTCCCATTTTTAATAAGATTCCAGCGAGAAGCATACAGGTACTGTAATGTGCCTCACCGTGGGTGTCAGGTAACCAAGTATGTAAAGGTATAATCGGTAATTTGACGGCAAAAGCAATAAGAAATCCAATATAAAATAGTATTTCAAGTGTAACAGGATAGGATTTATTAGCTAAGAGTTCTAAATTTAATGTTGGTTCGTTCGAACCATATAAACTTATACCTAAAACTCCTATTAATAAAAAAAATAGAACTTCCTGCCGTGTACAAAATAAATTTTGTAGCCGAATACAGACGTTTCTTTCCACCCCACATGGATAAAAGTAGATAAACGGGAATTAATTCTAATTCCCACATGATGAAAAAAAGTAGAAGATCCCGAGAAGAAAATAATCCTATTTGACCGCTGTACATTGCTAACATCAGGAAATGAAAAAATCGGGAATCCCGAGTAACTGGAAAAGCCGCTAAAGTGGCTAAAGTAGTAATAAATCCCGTCAGTAAAATAGTTCCTATAGAAAGTCCATCTATTCCCATTCTCCAGTAAAAATCAAAAAAATCGATCCATTTATAATCTTCGGACAGTTGAATTAATGGATCA
+
OMSSSSKISLSLQSMPPSSMPGFHFILSSQLSKINSKKSLSSSSSLSSKSSOIMRRLSSLSPLLSKNMPOSNSOSNQSLSNKHLNSKNJPKILSJSOJJKOMNJSQNMQNSPSNFIHSMSSIKGHIJDGSSSSNKNSLSISSSPSSIAAABFIIKSSPOOSSKJLMPLROSSSOSSSQSSSSKPMSPSLLOSPLSNQNQS?>>>>?BABBNSSRKPLILQSQOLMSLSPSSNOLOSJPSNPQSMMNSQRLJPKPLNMQROCA?RHLMSSJSLMSSSILCBBABJJNSSOPSPNSMSSSOSRSKKNSMJSLJOMLKMLILSKJSMPSMPOSSNIFSLNSNSSSSSKSISMMRKJRSPJIILHSSSJNRMHKMSNSMFQSLOPOLNKSILHGLLIKSOJJJSJILSKPLSSOPKSSPKOKQGGBA:./9999888=>????@SNLLLOJPPLSMKKKSLMOSJNNOKSSSSRSLHKSLLKLOLOSIKQIJKJILKIJNIGHL::::FNKSSDLOMSLLLQSLSHQPSIOKQPHEECDBBFEFNPIKNJRMMPPNKIA@AAFNKLSNNSLFFEKAFJ,,FEEIJLKLJMPSEFEFEEFEFBCCBGGDFD=>?;:;;;GKKIOLSNKSKJMOSSQJNEC@CGGOMJFJKSJNLHKHHSSJQHJLSJFEPIKNPLKLPSKLLOOIILHQSKKLSEGKIFGLLHKKHGQLLLLSJLHKGINMLSJLMJSQSMMPSLSHPOPSNNLGGEHJSPMIPNSNMLHHOOSSQKOAGHIMSJMI:34ECDKQKQMJKLPIJKKKJKKNKNNMHMKKILKOISQMJMIG@223CDKLGEFG?????EHHNLJKHNMKKMHGSMMGSMOSQMJEGGHFMHSNLRRMLLKIMLIJSSKPNIMJLJGHJIIGIJJLJSGEKJQLKIGIIJNNKLNFIEIIG>>?:<JJHIKHFGEFFIOKJFEHJSSRKLHFGFJHLMMCKKIJGHJFFEFDEEFHFHINLGNIIGJGJI
@1345_45CNXP_4
ATGCTAGCTTTTTGGCCTAATTCTTCTTCTGATGATCGATTTAACCTCTGATCAAAAAGATATACCTTGGTTATATTTCATCTCTTCAACAAGTTTCGTAATGAGCATAACGGCCCTATTGTTCCGATGGAGAGAAGAACCTATGATTAGCTTTTCAGGAAATTTCCAAACGAACAATTTCAACGAAATCTTTCAATTTCTTATTTTACTATGTTCAACTCTCTGTATTCCTCTATCCGTAGAGTACATTGAATGTACAGAAATGGCTATAACAGAGTTTCTGTTATTCATATTAACAGCTACTCTAGGAGGAATGTTTTTATGTGGTGCTAACGATTTAATAACTATCTTTGTAGCTCTAGAATGTTTCAGTTTATGCTCCTACCTATTATCTGGATATACCAAGAAAGATATACGATCTAATGAGGCTACTATGAAATATTTACTCATGGGTGGGGCAAGCTCTTCTATTCTGGTTTATGGTTTCTCTTGGCTATATGGTTCATCCGGGGGAGAGATTGAGCTTCAAGAAATAGTAAATCGTATTATCAATACACAAATGTATAACTCCCCAGGAATTTCAATTGCGCTTATATTCATCACTGTAGGAATTGGGTTCAAGCTTTCCCTAGCCCCTTTTCATCAATGGACTCCTGACGTATACGAAGGATCTCCCACTCCAGTCGTTGCTTTTCTTTCTGTTACTTCGAAAGTAGCTGCTTTAGCTTTAGCCACTCGAATTTTCGATATTCCTTTTTATTTCTTATCA
+
KSHOSKSFD7+)))@BBHKNGPJRKMLOMJMRKLNMKIESFKLHNLOMKMSKLIFCKLJSHKKKSSSQSQPMSSOKKSMQHJSOQKLQPKKKKJNSMSPSHSNJMPSLQISQSMLOPSSSONONRLKSOSLILLSLKSSLKSSSLPIIIGSGC@<8:;;<ISKSSSOOKKHIHJHKKKSMSJKPHJHMJLLIJRMSMHNKNKISNJSMSMSIILRLMPKOMROSMIMQSLMMINHHNQLSKMJJHJHKIMIIHSHJJIKSK;LQJSMJHSQIGKEEFHGGBCBBCA?@>?B333333GKQJGFHHHDFGHHHIHHIRJJLKKRLSKIOMQLLKGIMJIKLKMHIIJLMILSNKLPMSSNJILOIJISSMKQLPSNOLSSSNPJKRNKKJLSINQKKISNISSKSIKPKKJNNSOOJFGHGILSKMKMIGKNMRMOSSMLKLOSNSMHRKOFMOJJMJNJORSSSKSOSKNOSOSOROSKLONJSMHEBAAHMOHLMQLOLJSJEDFFHDEBHPOQJHIKFGMGIHF87210444211(((((000089:AGLPISJMLIOMSNISJNOPNJKB>SLOMPSOJSNHSLKNLFDCELLSLOHJHIFLK<<<<IHJOSJIKKKHMIGGF;EC:<JRLSOKLRECFGDCCBACDDHGHLGJGGFGSSMJKIJ?JHCD?A4++HKIOMLPJSSKSKPNMMSNKKLNSPFJNOKKSSMSKSPSNKPNPSIFH<:98=GGFEFCCEMLNSSKJKSOSLNRHEHSLJLSQJSKMOPM
@1346_45CNXP_4
CGTACGTAAACAACTCGAAGTATGGGTCTAGCTTATTGATACGTTACCGAAAACCTCATTTGAATAAATTTGGAATACATTTTATTTTTTTTATTGACAAGTACTCGTACTCAAAAAAGTTAAAAATTTTTTATTTATATATTTTTTTTGAGTACGCGTTCTTGGACCTGGTGTATCTTGTCTTTACCATGAATGATTTTCCTTGGTTAACAATAATTGTTGTTTTTCCAATATCTGCTGGTTCATTAATGTTATTTCTCCCGCATAGGGGAAATAAAGTCAATAAATGGTATACTATATGCATTTGCATCTTAGAACTTCTTCTAACGACCTACGCTTTTTGTTATAATTTTAAAATGGACGATCCATTAATTCAACTGTCCGAAGATTATAAATGGATCGATTTTTTTGATTTTTACTGGAGAATGGGAATAGATGGACTTTCTATAGGAACTATTTTATTGACGGGATTTATTACTACTTTAGCCACTTTAGCGGCTTTTCCAGTTACTCGGGATTCCCGATTTTTTCATTTCCTGATGTTAGCAATGTACAGCGGTCAAATAGGATTATTTTCTTCTCGGGATCTTCTACTTTTTTTCATCATGTGGGAATTAGAATTAATTTCCGTTTATCTACTTTTATCCATGTGGGGTGGAAAGAAACGTCTGTATTCGGCTACAAAATTTATTTTGTACACGGCAGGAAGTTCTATTTTTTTATTAATAGGAGTTTTAGGTATAAGTTTATATGGTTCGAACGAACCAACATTAAATTTAGAACTCTTAGCTAATAAATCCTATCCTGTTACACTTGAAATACTATTTTATATTGGATTTCTTATTGCTTTTGCCGTCAAATTACCGATTATACCTTTACATACTTGGTTACCTGACACCCACGGTGAGGCACATTACAGTACCTGTATGCTTCTCGCTGGAATCTTATTAAAAATGGGAGCCTATGGGTTGGTTCGAATCAATATGGAATTATTACCCCACGCTCATTCTATGTTTTCTCCTTGGTTGTTGGTAGTCGGTACAATCCAAATAATTTATGCAGCTTTAACATCTCTCGGTCAACGTAATTTAAAAAAGAGAATAGCCTATTCTTCTGTATCTCATATGGGTTTTATAATTATAGGTATTAGTTCTATAACGGATCCTGGACTTAATGGAGCTATTTTACAAATAATTTCTCATGGATTTATTGGCGCTGCACTTTTTTTCTTGGCAGGAACGAGTTATGATAGAATTAGGCTTGTTTATCTTGATGAAATGGGTGGAATGGCTATCTCCATTCCAAAAATATTTACAATGTTCACTATTTTATCGATGGCTTCCCTTGCATTGCCAAATCGCAATAATCGGGTTCATTGATATTCCTAGTATAGTAGATGCTATCACACATACAATCATACTCAATTCGATGGAATTGTTTGATCTTAAAGGGGATATTCTATAATTTCGCATGTGAGGGGTTATTTCTTGGTTTCGTCCAGTCATTAATAACTTGATTATTTTTAGATAATAGTAGATAGAAAGAACGCTCGTAAGGAGTCCTATTGAAACCAAGAAATATAGGCCTGCCTGCCATCCACACCAGAATAAATAGAGTTTTCCAAAAAAACCTGCTAGTGGAGGAAGACCTCCTAGGGATAAGAGACATAGAGCTAAAGAGAGAGCCAAAAAAGGATCTTTTGTGTATAATCCTGCATAATCTCGAATGTTATCAGTTCCGGTACGTAGACCAAATAATATAATGCAAGCAAAAGTTCCTAGATTCATGGCGATATAGAACAGCATATAAGTTATCATGCTCGCATATCCACCATTTGAGTCTCCAACAATTATTCCAATAATTACATATCCGATTTGACCTATGGACGAATATGCAAGCATACGTTTCATGCTTGTTTGAGTAATAGCAATGAGATTCCCGAATATCATGCTAAGAATAGCTAGGATTTCCAGAAGAAGATGCCATTCATTTGATAAGAAATAAAAAGGAATATCGAAAATTCGAGTGGCTAAAGCTAAAGCAGCTACTTTCGAAGTAACAGAAAGAAAAGCAACGACTGGAGTGGGAGATCCTTCGTATACGTCAGGAGTCCATTGATGAAAAGGGGCTAGGGAAAGCTTGAACCCAATTCCTACAGTGATGAATATAAGCGCAATTGAAATTCCTGGGGAGTTATACATTTGTGTATTGATAAGACCATTCACTATTTCTTGAAGCTCAATCTCTCCCCCGGATGAACCATATAGCCAAGAGAAACCATAAACCAGAATAGAAGAGCTTGCCCCACCCATGAGTAAATATTTCATAGTAGCCTCATTAGATCGTATATCTTTCTTGGTATATCCAGATAATAGGTAGGAGCATAAACTGAAACATTCTAGAGCTACAAAGATAGTTATTAAATCGTTAGCACCACATAAAAACATTCCTCCTAGAGTAGCTGTTAATATGAATAACAGAAACTCTGTTATAGCCATTTCTGTACATTCAATGTACTCTACGGATAGAGGAATACAGAGAGTTGAACATAGTAAAATAAGAAATTGAAAGATTTCGTTGAAATTGTTCGTTTGGAAATTTCCTGAAAAGCTAATCATAGGTTCTTCTCTCCATCGGAACAATAGGGCCGTTATGCTCATTACGAAACTTGTTGAAGAGATGAAATATAACCAAGGTATATCTTTTTGATCAGAGGTTAAATCGATCATCAGAAGAAGAATTAGGCCAAAAATACGTACGA
+
JISICCCCFGIFHHIHJOHJHINHMJJNSNJKILGHLLLLKIIGFGHHFGHMLMJSIFSJSSMNKKJJLMMIIGJIILKIJMMNHCFCSSSLJNHFHKFFGEFFGIFGHIIIGHIKSLJIG@BQJISOLLSLJOSNFHHHIHCAADGLL33333<<9555214-.07CICDGGJMIJQLKHJLLNDFHGDNILHMGNJHMSNSSLKIIGIHKHSLMOKILMPSJSKSSQJIHINJIMRSJIIIJMKNGJJHGGJJJLPSJSLJLJGFFCGDIIMSMJPGFFFIHILQLMIGHIGIIHFGLHKIHLJHKLKILOEDGIEGHHIMKHGEGDFHFGKIGIIMMSLSMKFHJIMJKLMMIKHJLHEEEIHHLLIIKGIHLHIHGFIJFGFEFHJNSJJHJHLJLMLFGJSNSSSGG>;COOF@888AHGGHFFHGMHGEDDDFIGEGNHLJLGEEBAAB>=<<50(&&&'(+++AFEEEOIGIHFDDEDEGGDCHFFHGECCCDEGNNPECF@<<<<?BKJHHIJGCEHBDHLNHHGDKGKFFHIFGLIEFEFEIHHFCCA@@ABEFIJDCABAFFIJSKOHIGFFEBBBCDFKJIOCAA@EKSMIFFFEGGGGEFDHFGFCBCBCGGDH96E66DDERHFGFFFOSJQGFEFEHGCBBBBBCCDDFGECCBBB660/.0001:RQIQNHINPNMSMNSLNJLOLJOIMIMSSSQOOSONSLSSSOPSLPSSKSSNPMLD@PLNMSJHPLLLKLLNOJSPLJLIGIGKGNKSJRSLSMNLSOLNSJJLRSKKSRJNPSQNPPPIMKJOSNROMOONHIOHMSSPRKNINMOMSSSSSOONSPSOLNM?>>>?LSNNJSKKLNMKKQNSSNMNPLNMKKLOSKKLLSNMSOSSSKQNLPQNPSKNMSRSOKISMPRLISMLLKSSINKMPOJPMQLSOIIMSGE?:9;MJKJJSGFIPMS??;B?<<<;>@GKNKHFHKKMRQIMQHSNKLLMSKNPSPLSSSJNLLIONSMSSKSOMIJSSOOJPSLPQLOLKOJSNPJSLLOSOQSOSPILSNSJOHNQSKKQNSMMMMLNSLRNSSSMSLLMPKJSSJIJHJIHSJSSJILLNSNIKPJMPNNMSOOPSOIOMLMLROSJSOSMSPMNJQJNSLKSSSSSRISPSISMSSMKOKSSRSSSONLMPOSJJJJLLSIFHSLSSJPSJLKIKMSKJSMLLMORSJJNPSLMNJOPIIINKMSLMKE8888;EGGGFGKKIKNLSSMLINKSQQKHISJJSOSSNKSNSSKLLLSJNKHKQILKKKJQJLJKML@@MLNQPOQNRLSKQLKHJGIIJJHHHIMJLNKSHCBBBEKFHFBEFHFGJKJHSG/...-12228?DJEEFEEGIJKJHHQIFHHIIMKIHGGGIGGHKGGFGFFFEGGGJGGGIGEGFGGGIIGKOHGEHEKSHIOIIKPLKOFI?<<=ISLKLJDSSLIMMKLHKSSKHIIKNSIHIKIHJNSKPNLSNSSLPIGHEGGGGGGMKJSSMMSRMLSSKPJKRSSMSSLIIJQNKIFEHEDJLIKPJNKJMKMQNKPHIJKJNJJOMJLJHNHHLMSSMIGHEDHGLL87777:;FGMOPNLGJGJHKLIJMIKSHLIKIOJIGEGKNSSMKLHJIHIKKIKOKJIOMIIFGHLFELKKJFSGMJLJJSHOFGHC;6654**'&%%$$$$%DPJJRMLHJKKOMKJKLJPKSLIJKJKHMIOSHEGFDJEEAA?=9:;;<>??=>9965567:;ELMNJIOIIKIHNIKGDGJSDBB@AHGGHLQIJJNIFGFHFHLMPHKKKJOGOJMQSOIPMJSSSSKKJJOJIIMILJJHOKSMMKLNSKOSQSKQSNINOQOKKKSLINJKJNQMQIHKLGIKSLRIHIINJKFGFEJMOSMIMKLHNJFIHJPNSILPSMRMSDCBB@BC......GACBBBFGDDCEFKKJLGFGGFHEGIIIGJKIKMRSFHAKIEFFHKMLFHGHHJLIIJMILSKHGGIGIJMHIKONSNLKJHIGEDFIMINNKEFEEGGJJIPMJGGHJSONHEFDDEFKMJISKKLHGQIKJMNQMRJKJJIIEDFFDDCCDGJGHGFFIFKOIHJIHJKGK:>@@EGF@;//545@BEGHLIKEFHJGFFD?HKGNGGFKPJJIGMKGJFHHKGIIFGEEFFGIJHGFECCDEFKIOSKRSLSIEJGFEDEGHGFHGLIIJHLNKJJGGGKSIHJHHFIJGFFFGFSJLSJMJHEGFGJGGIKHFD;999EFFEIEEGGGHFJKSPPKJIGKJKHILFFHJIIFFLPKJJNJHMIJIHFEGEGFCGHBG<===?KHFHLHIJHLEDBCBBBCCCDHGDDDC@@AA@CBCB:8881111EHFEBBAABCEFFDDCDA@@@@BCCEFDFDDGHGHIHGEFBBAAABBDGIEFGIFJKIHHIFHHB????>@@@@CCBEDEHLKIHIGCBAB@BDBB@>?>>@??ACDFEFCCCDCECCBAABACCB@AAA@B@?==>@BEFDCB?@@@@CCC@@@??><==77779=<<;;>>ABB@@=<;;<??@@?@?=>>>>FIHFDCCCDGBBBA????A?<;;;>CDEDB??<555;=???BAJHC>===>GNJ?>>>@BCBA??>?<<===?>=>>B>;:::<>BBB?><<:::;;>@====?A@:999:?BBAAHCCD@?=<<==ABAFECCA@@@==<<;>?=<52DD;;;;FCA>::;;=BC>:::9;?>><<<;;>==???C?;;:;=?EJLF=988768
@1347_45CNXP_4
TACGATCGTTTTTGGCCTAATTCTTCTTCTGGAAATCCTAGCTATTCTTAGCATGATATTCGGGAATCTCATTGCTATTACTCAAACAAGCATGAAACGTATGCTTGCATATTCGTCCATAGGTCAAATCGGATATGTAATTATTGGAATAATTGTTGGAGACTCAAATGGTGGATATGCGAGCATGATAACTTATATGCTGTTCTATATCGCCATGAATCTAGGAACTTTTGCTTGCATTATATTATTTGGTCTACGTACCGGAACTGATAACATTCGAGATTATGCAGGATTATACACAAAAGATCCTTTTTTGGCTCTCTCTTTAGCTCTATGTCTCTTATCCCTAGGAGGTCTTCCTCCACTAGCAGGTTTTTTTGGAAAACTCTATTTATTCTGGTGTGGATGGCAGGCAGGCCTATATTTCTTGGTTTCAATAGGACTCCTTACGAGCGTTCTTTCTATCTACTATTATCTAAAAATAATCAAGTTATTAATGACTGGACGAAACCAAGAAATAACCCCTCACATGCGAAATTATAGAATATCCCCTTTAAGATCAAACAATTCCATCGAATTGAGTATGATTGTATGTGTGATAGCATCTACTATACTAGGAATATCAATGAACCCGATTATTGCGATTA
+
AABOLJJMKKPSSSKHJKLNJKISSSSMONJKMSKMNLSIMKNNLQNJKABHNNSKPSNKIIGHJLSOSQOKNNPKOSNRNSJFJSNSSSOSMLQOSSOOIGMKSJMPSSLSS<::::@AIQKJSLSQQILLJHLSIG764)'(((,;DKLJLKHEEDDMSPONMILLJLMKKHNJNSQLSSQSJSSMOLSKKSSLJSOJQINJQNKSSOILKJMSFGIGGSMOMNKLIJSJPSLOPKJSSMMNLINHPQNMNJNMKPLSSONNMMMMLLKMPMJOPJLKLLSNMSMLMNSSQSMHJSSJGILJOQLLSHHKHILGHSSRHMIJFHHDJHSIPJMPJMSLSQLMJQNSIJGNIJOKKSSOMJMPMINQPMMLLJJNSSSPNMSSSONQJLOLSMNSQKPLNQOLJJKILMKLSLKSSSMNJOSPSLNSKLKLPNK@@@@@BABLLKHSLHFEEEFKHLQSLNQSSKHSKSOSIHFDFBCDSNMKLOKOSLSOMSJMKIJIKPQLMPBAAABJMSNNSPGMLPMKOSNJOMMNMQPKKSKJH;752+++--5<6>G=ALNSKJKNMHFDDEIFNILMIIHJSILHGGHJKKIJIGHKOMOLJSIILMKKSLKIIIIHIINMMNOPSJOQKJKSNIISPLIMSHJJJHI
@1348_45CNXP_4
ATGCTAGCAACAACTCGAAGTATGGGTCTAGCTTATTGATACATACCGAAAACCTCATTTGAATAAATTTGGAATACATTTTATTTTTTTTATTGACAAGTACTCGTACTCAAAAAAGTTAAAAATTTTTTATTTATATATTTTTTTTGAGTACGCGTTCTTTTGGACCTGGTGTATCTTGTCTTTACCATGAATGATTTTCCTTGGTTAACAATAATTGTTGTTTTTCCAATATCTGCTGGTTCATTAATGTTATTTCTCCCGCATAGGGGAAATAAAGTCAATAAATGGTATACTATATGCATTTGCATCTTAGAACTTCTTCTAACGACCTACGCTTTTTGTTATAATTTTAAAATGGACGATCCATTAATTCAACTGTCCGAAGATTATAAATGGATCGATTTTTTTGATTTTTATTGGAGAATGGGAATAGATGGACTTTCTATAGGAACTATTTTACTGACGGGATTTATTACTACTTTAGCCACTTTAGCGGCTTTTCCAGTTACTCGGGATTCCCGATTTTTTCATTTCCTGATGTTAGCAATGTACAGCGGTCAAATAGGATTATTTTCTTCTCGGGATCTTCTACTTTTTTTCATAATATGGGGAATTAGAATTAATTCCCGTTTATCTACTTTTATCCATGTGGGGTGGAAAGAAACGTCTGTATTCGGCTACAAAATTTATTTTGTACACGGCAGGAAGTTCTATTTTTTTATTAATAGGAGTTTTAGGTATAAGTTTATATGGTTCGAACGAACCAACATTAAATTTAGAACTCTTAGCTAATAAATCCTATCCTGTTACACTTGAAATACTATTTTATATTGGATTTCTTATTGCTTTTGCCGTCAAATTACCGATTATACCTTTACATACTTGGTTACCTGACACCCACGGTGAGGCACATTACAGTACCTGTATGCTTCTCGCTGGAATCTTATTAAAAATGGGAGCCTATGGGTTGGTTCGAATCAATATGGAATTATTTACCCACGCTCATTCTATGTTTTCTCCTTGGTTGTTGGTAGTCGGTACAATCCAAATAATTTATGCAGCTTTAACATCTCTCGGTCAACGTAATTTAAAAAAGAGAATAGCCTATTCTTCTGTATCTCATATGGGTTTTATAATTATAGGTATTAGTTCTATAACGGATCCTGGACTTAATGGAGCTATTTTACAAATAATTTCTCATGGATTTATTGGCGCTGCACTTTTTTTCTTGGCAGGAACGAGTTATGATAAATTAGGGCTTGTTTATCTTGATGAAATGGGTGGAATGGCTATCTCCATTCCAAAAATATTACAATGTTCACTATTTTATCGATGGCTTCCCTTGCATTGCCA
+
IHKHIIIRQNPJKJOKSQOMIFL=>>DGFFGGLF554,,++*('%%()+001FNLSSKMHLSSHKLSILGAAAAKQRKJOSKOPENLSJIJNGLJSIFIGKHIKJJJSJPGBHJMSMJMHBCRLMSMIMSSKNLPMNLNHLLDFSSSSLSKHKS65555>=:@>-DMMKKIKLMJNISLMNISLLMNSPFKGGFHFHGGSEIBJPCDSPJSIQOSJJMRKJSNOGSOKQLKLSRNGG@@AHLIMJJMNIQISSSKSPLSKSHSDJOMHPOSILMKHHGGFEFFKGGEO>OSMKMMJLLHQSSHOSSKJSPKRSJECFF@@BABKNNNIIJIJJKLSKQMSNSKENL<<LKKGOSLSSSJJLPHFDEDFIOMIJIPJKNJNMSPRILKIJNNJQJPKSJKJNKSRKJSNSSLNQFBIMM:33334FFHHHJGJMIHKJRIJKFFFIFLPOKNKPNJKKLPLKSNKHKGABAAGHLJONISJJJIIKGMMJIKSKKLNHEF@A@LIC>54457>A===BCJLJED,111835HCCCAGKILISSNLJOGQJJMQSMMSMNB@?>11113<>>>IHFHHSLJLKIHHHFGIHHSISHG>B;JSSSA??====<;;:5;CKIEDEGFEDCEE:;9,@CCEM;:999<>K>SIG66GJFKKHGHDHHFHKMOGHLKSOILSQMSMIJMJIQJLKLQJJKSMKJRLIQKMGIFPIRMJRRSKKMSMSSSSMSIJNGHKIMSLJMMKJKMLKSNSSQNPSRJPIHD97777=???ILJHJGEDA<>>>?JINHSSLLLKIMHLFFMOISSJJIGKKQMMSSKKSMKSSMPLOKSLKOSLOSONSOHSSRSMGCCCDCSSOJJSJHCCDBBGJSRQJHKIOFFBCDIDMMJICB>::=AJSKKKPSLSNKSNSPKSISKOJLMLOOQMNNSKOSLSQIHSSKHLHIMMSQMKNSSSSSPKLKQPNMHJOONGKMINRQLSSHOKBCFIJFFFEJIKJGGGG>>;5/2;;:;>AIPSLSJSOSJOSKRNSIJJLMKNOSQKNPIJNLOLJLLNINOKLLJNSIILKIIPSLMSNOPMSMMKSRSOSLIQNSPSSQLQJJGPGEKQSSOJSSNSSNSNSKKKPSQMKMOLKLRLKSSSSSKLSMSQJSIHJSSLINOSSSSNNKNMMMJJSNNMSNKJSJMMMLKSSROHJJNDLKSSLSOORJKIRNLMRSQJNHSSSMOSNLOMSMMKOPMIJFOSSSB??<<JLLIHEEA=;<<<=8872)(((('''&')+**(%%'('%()'''''.7<?ABBBCDFHGFF=<<<:<DCB@BDBMGB?9,,,,,,DHGHCCDECDA=@@CCDFEGPSIIGFHFHIGKGGFG
@1349_45CNXP_4
AATCGCAATAATCGGGTTCATTGATATTCCTAGTATAGTAGATGCTATCACACATACAATCATACTCAATTCGATGGAATTGTTTGATCTTAAAGGGGATATTCTATAATTTCGCATGTGAGGGGTTATTTCTTGGTTTCGTCCAGTCATTAATAACTTGATTATTTTTAGATAATAGTAGATAGAAAGAACGCTCGTAAGGAGTCCTATTGAAACCAAGAAATATAGGCCTGCCTGCCATCCACACCAGAATAAATAGAGTTTTCCAAAAAAACCTGCTAGTGGAGGAAGACCTCCTAGGGATAAGAGACATAGAGCTAAAGAGAGAGCCAAAAAAGGATCTTTTGTGTATAATCCTGCATAATCTCGAATGTTATCAGTTCCGGTACGTAGACCAAATAATATAATGCAAGCAAAAGTTCCTAGATTCATGGCGATATAGAACAGCATATAAGTTATCATGCTCGCATATCCACCATTTGAGTCTCCAACAATTATTCCAATAATTACATATCCGATTTGACCTATGGACGAATATGCAAGCATACGTTTCATGCTTGTTTGAGTAATAGCAATGAGATTCCCGAATATCATGCTAAGAATAGTTAGGATATGTAATTATTGGAATAATTGTTGGAGACTCAAATGGTGGATATGCGAGCATGATAACTTATATGCTGTTCTATATCGCCATGATCTAGGAACTTTTTGCTTGCATTATATTATTTGGTCTACGTCTCGGAACTGATAACATTCGAGATTATGCAGGATTATACACAAAAGATCCTTTTTTGGCTCTCTCTTTAGCTCTATGTCTCTATCCCTAGGAGGTCTTCCTCCACTAGCAGGTTTTTTTGGAAAACTCTATTTATTCTGGTGTGGATGGCAGGCAGGCCTATATTTCTTGGTTTCAATAGGACTCCTTACGAGCGTTCTTTCTATCTACTATTATCTAAAAATAATCAAGTTATTAATGACTGGACGAAACCAAGAAATAACCCCTCACATGCGAAATTATAGAATATCCCCTTTAAGATCAAACAATTCCATCGAATTGCGTGTATGTGTGATAGCATCTACTATACTAGGAATATCAATGAACCCGATT
+
FHLEFDEEJIKSHHJNJDAABBNLSPPMLSMMSSKLKKIKIHPNGIKNKJJKIPSJMJKSKJQLIJPMIJMKPKJLKQKMQMSMNLLJHS7333:=KLJIMHSJJNKKKIKMMNLJJLLKSSLSLLKKMJSQMSJLSJLMJKSKNMONGOMJOIJSIONHOKKMSQMSSORLSJLMIIKKLQKGHIIJLLQJNPQF<<<=SOSPNFIEIPMIHKQKNHGSSLLAJL999MMKIMPOSSOQSMJKNSNKKJJJNKJLHQMSOSOSSKR@@ABHSSJLSNKJOOORSKSHJLLRJMNMSNHSSSSPJLIKLLKMJMSNLLKHILLJSNLKOIPHKEGSOSFJJBGKHB=HIFGPOKJKNSSSLJKMSOIKRKSKSKSSOMOSLSNOLSLKJILLLGSKMKSSSSSOSQPJKFGHHHHHMKPIMLSLGJIOJJOSMJPKFSILMIMMNLOKJSKLLLQOIMSJIHSHJJIHIOLSSIPSLQMSOMSNSOLSPJSSOSHJLOHLMKOSSKLLNKKSSIMRMSLLPMISJSSS8888687789999>?KJSKLISSLSNNMNSQLKQSECCCCKHMSLSLSKSQJLJIBIIMHMNJKOPILSKFFEFGC>+++++9ISISHGGKSLJSKISLKNNMJKSMNSIKGMGEABBBCGDEGFEEEDC@?@?@FEEHCBBDEBBB?9/...,(((**1445454-,+))((())))148::=>@@BDDD@@???=<<?<<;:<:;53/'''''5=>>@ABACDEGEB;:7?>;=BCCEGHHGHMIJIGFIGPQIIICBCIIJJJBECHECAA9785@ADAB@?9820,.(((00////111112222333110.--,,,+,011591010136654467><?@?@ABBDDFFJJHJLGHGMGGGGHIJGHDD=59946FIJ@8779<BCDGEDEGCA11111BA98997<==?BCFHHHFDFGGDCCKNKMPILHNGGGGHHFHJHKGFEEEC=====I?B=ADE@CIFEDDCDFFHFFGDEEEELBAECCAAAABB@?>@=8;CCCA@CCDA>@??@<<9+***(&%###$%12:=?A???@@CCBDBCA@@><9666666670/--,,/..*(())
@1350_45CNXP_4
AATCGCAATAATCGGGTTCATTGATATTCCTGGTATAGTAGATGCTATCACACATACAATCATACTCAATTCGATGGAATTGTTTGATCTAAAGGGGATATTCTATAATTTCGCATGTGAGGGGTTATTTCTTGGTTTCGTCCAGTCATTAATAACTTGATTATTTTTAGATAATAGTAGATAGAAAGAACGCTCGTAAGGAGTCCTATTGAAACCAAGAAATATAGGCCTGCCTGCCATCCACACCAGAATAAATAGAGTTTTCCAAAAAAACCTGCTAGTGGAGGAAGACCTCCTAGGGATAAGAGACATAGAGCTAAAGAGAGAGCCAAAAAAGGATCTTTTGTGTATAATCCTGCTTCGAATGTTATCAGTTCCGGTACGTAGGCCAAATAATATAATGCAAGCAAAAGTTCCTAGATTCATGGCGATATAGAACAGCATATAAGTTATCATGCTCGCATATCCACCATTTGAGTCTCCAACAATTATTCCAATAATTACATATCCGATTTGACCTATGGACGAATATGCAAGCATACGTTTCATGCTTGTTTGAGTAATAGCAATGAGATTCCCGAATATCATGCTAAGAATAGCTAGGATTTCCAGAAGAAGAATTAGGCCAAAAACGATCGTAA
+
NSLNQOKLSLSSLLIKHKOKSKLSJIKLRSROPMROKSSLOPJJIJOLLLSSSNOSPSSSNONSPNOSIMOHKHLJGHLPJSGIJBBCBC../4;KJLGGSQJOSSOQSILMLILKOLRNNRSKJSLSJPISJFDGHJLJKMSILSMKKMMKIIKLNSLQNNPSKSNSKJLMNMOJJKLHHF@@ADDFLMSPSLSSSSSSLPNSSPSKLMKKJMHLLSNOKSJSNNKJLFH7655377=>BECFIKGHIJLHEIGCE999:CEH<=;<BCBSOSSSKNKLOSPLPLFEESNNQLNSQKGINSKEEEDCDEIHEFHKKILMLMOQQLLLSIDECESRKKGIJILKKGIEBCE?=9642.,+**+-/8:JHNNHJGJKKMSOKMSOMHSOJQSOSMSSSSJLLNIIGMKKMSJIKNJKRKJKJRQPJMOSJJLKJLPNSKRLOLSNLSQMRSLNJNISPKSMQQSIPSNJLSGFCFHDGHIGLIOJQSJSOOIJJLQIINLIMMLJMMNMSSJKPLNSNPLPSISSMIJSHGNMOSNSQSIQRSKSSLSLPMLSOMSQSROKSLJPIJLGOJKFQBBBCA?55777;><<:::::?@CBBAACBCFHNHHDFBA?@99<EHFHKGISMHLHJHKHAAA====?
@1351_45CNXP_4
AATCGCAATAATCGGGTTCATTGATATTCCTAGTATAGTAGATGCTATCACACATACAATCATACTCAATTCGATGGAATTGTTTGATCTTAAAGGGGATATTCTATAATTTCGCATGTGAGGGGTTATTTCTTGGTTTGGTCCAGTCATTAATAACTTGATTATTTTTAGATAATAGTAGATAGAAAGAACGCTCGTAAGGAGTCCTATTGAAACCAAGAAATATAGGCCTGCCTGCCATACCACACCAGAATAAATAGAGTTTTCCAAAAAAACCTGCTAGTGGAGGAAGACCTCCTAGGGATAAGAGACATAGAGCTAAAGAGAGAGCCAAAAAAGGATCTTTTGTGTATAATCCTGCATAATCTCAAATATTATCAGTTCCGGTACGTAGACCAAATAATATAATGCAAGCAAAAGTTCCTAGATTCATGGCGATATAGAACAGCATATAAGTTATCATGCTCGCATATCCACCATTTGAGTCTCCAACAATTATTCCAATAATTACATATCCGATTTGACCTATGGACGAATATGCAAGCATACGTTTCATGCTTGTTTGAGTAATAGCAATGAGATTCCCGAATATCATGCTAAGAATAAGCTAGGATTTCCAGAAGAAGATGCCATTCATTTGGTAAGAAATAAAAAGGAATATCGAAAATTCGAGTGGCTAAAGCTTAAAGCAGCTACTTTCGAAGTAACAGAAAGAAAAGCAACGACTGGAGTGGGAGATCCTCCGTATACGTCAGGAGTCCATTGATGAAAAGGGGCTAGGGAAAGCTTGAACCCAATTCCTACAGTAATGAATATAAGCGCAATTGAAATTCCTGGGGAGTTATACATTTGTGTATTGATAAGACCATTCACTATTTCTTGAAGCTCAATCTCTCCCGGATGAACCATATAGCCAAGAGAAACCATAAACCAGAATAGAAGAGCTTGCCCCACCCATGAGTAAATATTTCATAGTAGCCTCATAAGATAGTATATCTTTCTTGGTATATCCAGATAATAGGTAGGAGCATAAACTGAAACATTCTAGAGCTACAAAGATAGTTATTAAATCGTTAGCACCACATAAAAACATTCCTCCTAGAGTAGCTGTTAATATGAATAACAGAAACTCTGTTATAGCCATTTCTGTACATTCAATGTACTCTACAGATAAGGAATAAAAGTCAACGTCGTAAAATAAGAAGAATCGAAAGATTTCGTTGAAATTGTTCGTTTGGAAATTTCCTGAAAAGCTAATCATAGGTTCTTCTCTTCCATCGGAACAATAGGGCCGTTATGCTGATTACGAAACTTGTTGAAGAGATGAAATATAACCAAGGTATATCTTTTTGATCAGAGGTTAAATCGATCATCAGAAGAAGAATTAGGCCAAAAATACGTACGA
+
DGFJGKEFFHMNSKSLQSC<:9.....4../FOKNJ@????@@CKLPSRRJIKMQSSLKSSINKLISSLKPHFIGGKOJLNJ====>LLF8333DGMGKFFGI@@???@BMNHMHJNSKJJSOKSSOJOSPPPP77779,,,,,><<77777FE1000/.18:8943222458?@L99999FFEDGIJSIOO77776666LNSSJHLIBA@@BDGGIKSIH><;;=:8888>;::9:?;8811100<;9::<JFH>C0E<<<AAACDLEDKSSSQMSNOPHOISKSKHJHJGG@??CDDCFGNMISCA88887777667?DKJEMIJDCDCBG@<SQPNF>?877>F7MGFFONJLPHIJLMRSJJ<:4''''((((*666778*****?44221236>CLJMKIJJJHJLSBA@?@?=:==889,,478:HHFGHFGFHGIJFJSRSIMSSNMSQSMOPKSSEEE=<<<=AF2222B=9::42,,,+,,,--::::<;<;;?DGLSDF@@<<999?ABB94/13333EDEGG<<;;;A++++-EFSIGGIHF888889>;::;77777<FCBCABG?????GDA:43656>::::::A<<:::94(()../0<@A=9--GEGGIJIKSSICEHEFFF@==JLPSMLFE=?@@?@A....30/000?GLIJHNJJIIINMSMSMLOIJNQQMHIJPCKE<BHGHIIPSI<<<SNKKSB8JFEF5555310/0))*=@?>>:;((())EEHGFKMQHJKSSE@ANJSSSSJLGAPSSSSGDF?>BMHFGECDDIJOFHHFKOL7744468FCCECDNKSKMKLNLSKNJKOJLMIIIJJLISJMNNLSSOOKJIIHHOKGFGEEDCBCBBA<4*))))B@C>;8999:211,*****,,'0DNFGGLIJSKOGDCCCFIRSLHSSJSPJHHFGEDEDD6577:=888;A??>?ABEF@HDCDCDGGEBCA)))//12222222;>22111('(((A@A@@=-9A??CILKSMNQKJKMSKKKNJSSPJJHIIEGGGNJIIKNMKSKSFKHLKMKMSLJIJKC<<=BDHSLKS?>>>=>>=>>AAGECDDCCDJEJBFJIHLHFEDDFJJSLSSSMOSIPPHGKLKKJSSSSOJKMNSQSJIMJMGHSPSOSNKIMJ87777GIFGDCDDBBBA963-''(&%%&(+'(((')***++7A@/,*)*&&''&****;EGHGFFKHFHSSSLJI>94449:<::FGGD=@BADEKJGCC?@A@AA::;;>AB;::76/((+4689<<BABA<;<;;?>>>6699922222?@HGKJIIKPSISSIOMHGJJIJOKGGHEHKHHLEFDCECCDFJIGA?78889?77557::11111530*((),9557@@<;<BCBCCENHFA@?@@@A
@1352_45CNXP_4
AATCGCAATAATCGGGTTCATTGATATTCCTAGTATAGTAGATGCTATCACACATACAATCATACTCAATTCGATGGAATTGTTTGATCTTAAAGGGGATATTCTATAATTTCGCATGTGAGGGGTTATTTCTTGGTTTCGTCCAGTCATTAATAACTTGATTATTTTTAGATAATAGTAGATAGAAAGAACGCTCGTAAGGAGTCCTATTGAAACCAAGAAATATAGGCCTGCCTGCCATCCACACCAGAATAAATAGAGTTTTCCAAAAAAACCTGCTAGTGGAGGAAGACCTCCTAGGGATAAGAGACATAGAGCTAAAGAGAGAGCCAAAAAAGGATCTTTTGTGTATAATCCTGCATAATCTCGAATGTTATCAGTTCCGGTACGTAGACCAAATAATATAATGCAAGCAAAAGTTCCTAGATTCATGGCGATATAGAACAGCATATAAGTTATCATGCTCGCATATCCACCATTTGAGTCTCCAACAATTATTCCAATAATTACATATCCGATTTGACCTATGGACGAATATGCAAGCATACGTTTCATGCTTGTTTGGAGTAAAATAGCAATGAGATTCCCGAATATCATGCTAAGAATAGCTAGGATTTCCAGAAGAAGATGCCATTCATTTGATAAGAAATAAAAAGGAATATCGAAAATTCGAGTGGCTAAAGCTAAAGCAGCTACTTTCGAAGTAACAGAAAGAAAAGCAACGACTGGAGTGGGAGATCCTTCGTATACGTCAGGAGTCCATTGATGAAAAGGGGCTAGGGAAAGCTTGAACCCAATTCCTACAGTGATGAATATAAGCGCAATTGAAATTCCTGGGGAGTTATACATTTGTGTATTGATAAGACCATTCACTATTTCTTGAAGCTCAATCTCTCCCCGGATGAACCATATAGCCAAGAGAAACCATAAACCAGAATAGAAGAGCTTGCCCCACCCATGAGTAAATATTTCATAGTAGCCTCATTAGATCGTATATCTTTCTTGGTATATCCAGATAATAGGTAGGAGCATAAACTGAAACATTCTAGAGCTACAAAGATAGTTATTAAATCGTTAGCACCACATAAAAACATTCCTCCTAGAGTAGCTGTTAATATGAATAACAGAAACTCTGTTATAGCCATTTCTGTACATTCAATGTACTCTACGGATAGAGGAATACAGAGAGTTGAACATAGTAAAATAAGAAATTGAAAGATTTCGTTGAAATTGTTCGTTTGGAAATTTCCTGAAAAGCTAATCATA
+
HLJSNMHJHKSLNLKHMKJONNLSIKJSMOLONMMMKJLLLKKILJKSKSSSISSKMJMKSLSKJLJGNLKMIKJKOSSSSIDSRHHFDF,(((>EIGLMCIKOKMKMKJKLLKQOJLMSKLOJJSSSLSKSSMJMJEEBA@BSKJOJOLONLSMSLLLSKKKKKNKSSLSPPLPKLLQIMPKFGLLQILSLNLMEFEEFPJSOSJNIKQKGIMSLSSJMSNLSKSOSSMNLHMOMMMPKLJJJOLKNSIILKIPKMKLIJLSIMLMEHHIEILIKJRKNNLSSHSLISJJKLB:3337:<?HSJHFMONQKLLLLKQHHSHILSNRIHGG??GLSLKKJOHSMSSNSSSOPMMSMJSLIHOKOPQMOMNSKSSPSMMIHOS?>=>>CHHJIJJJIJPJJLNLRLIMQKSJGEEEEFLKSKKMMIMJJKNNIPMKGIHGKIKMINSSSKNMSPMRJKKSOGRMLLJMLJJJPPPNPONSSIKLMMJKMQKNSMKLJSSLOLMMJJHLOKKNPNQKIHGHKMJKLKQJHIHIFDEGGLSLIPKNMJSMIGGGISJLKHFFFGMK@;88:;42101221117<A@=<;<<:AGHLLIGGFFDEHFFIFFEEEFFCEDEGFIGIKQLJKKQNHHPHNIONQLRJOSJNKKNJQIFLLPMSIKSJOLHIMPPSNLQMSOSLMRJNLNPJIORSPNIPPKMMLKMOSOSNMMNMJOKMOKLIKSSOKLPPSRPSSNNSIOJKHQMMMIMJNMKPOIJIFLGDED?>8:HA@@?>CDCESSSSLSSJMKNSMLND>>>>KKMLSMSKLLOIHIPKSKQJJIOLSMSLLLHLIJLSLLMKPN>=>?LMLKKNJIJKMSOPSJSIPLIKSJPIJSJSPSMHGHHKKNOJIHOSPMG===>@A?0--3,889@@@@AKJLIJKRMIGILSLNOSKLKJINNLOPMKLMHOLKPKSSOIHJSLSSMMNSGHHIJRMKNLSMSMGKGEIGLMOHKKNKLLMLHHIIHGHHFG+++++KJOMSOJKLIJINJOSLKPLJPOQIHKMSSIEIKLMSSLSRIOLNQSIJOJJIKMCBBBCCDBDHQJDIEFFGKSNNSOMJMRLMSLLJIJPSMMPPPKHHSKMLKMLISKSJPIIMNJPJLMJRNOSILQQKJMJLQPMNGSLPKIHKJJJSPJKJGGGLC@<<=B>>>?AFGGFGHJIFHFFGGHIIIHFFFGGHRILHBA:IIKGGJHLJJKJIFFGHIOOPM=>==444?8HLLSHGHFDIISHKNMGGDEEJFGE
@1353_45CNXP_4
AATCGCAATAATCGGGTTCATTGATATTCCTAGTATAGTAGATGCTATCACACATACAATCATACTCAATTCGATGGAATTGTTTGATCTTAAAGGGGATATTCTATAATTTCGCATGTGAGGGGTTATTTCTTGGTTTCGTCCAGTCATTAATAACTTGATTATTTTTAGATAATAGTAGATAGAAAGAACGCTCGTAAGGAGTCCTATTGAAACCAAGAAATATAGGCCTGCCTGCCATCCACACCAGAATAAATAGAGTTTTCCAAAAAAACCTGCTAGTGGAGGAAGACCTCCTAGGGATAAGAGACATAGAGCTAAAGAGAGAGCCAAAAAAGGATCTTTTGTGTATAATCCTGCATAATCTCGAATGTTATCAGTTCCGGTACGTAGACCAAATAATATAATGCAAGCAAAAGTTCCTAGATTCATGGCGATATAGAACAGCATATAAGTTATCATGCTCGCATATCCACCATTTGAGTCTCCAACAATTATTCCAATAATTACATATCCGATTTGACCTATGGACGAATATGCAAGCATACGTTTCATGCTTGTTTGAGTAATAGCAATGAGATTCCCGAATATCATGCTAAGAATAGCTAGGATTTCCAGAAGAAGATGCCATTCATTTGATAAGAAATAAAAAGGAATATCGAAAATTCGAGTGGCTAAAGCTAAAGCAGCTACTTTCGAAGTAACAGAAAGAAAAGCAACGACTGGAGTGGGAGATCCTTCGTATACGTCAGGAGTCCATTGATGAAAAGGGGCTAGGGAAAGCTTGAACCCAATTCCTACAGTGATGAATATAAGCGCAATTGAAATTCCTGGGGAGTTATACATTTGTGTATTGATAAGACCATTCACTATTTCTTGAAGCTCAATCTCTCCCCCGGATGAACCATATAGCCAAGAGAAACCATAAACCAGAATAGAAGAGCTTGCCCCACCCATGAGTAAATATTTCATAGTAGCCTCATTAGATCGTATATCTTTCTTGGTATATCCAGATAATAGGTAGGAGCATAAACTGAAACATTCTAGAGCTACAAAGATAGTTATTAAATCGTTAGCACCACATAAAAACATTCCTCCTAGAGTAGCTGTTAATATGAATAACAGAAACTCTGTTATAGCCATTTCTGTACATTCAATGTACTCTACGGATAGAGGAATACAGAGAGTTGAACATAGTAAAATAAGAAATTGAAAGATTTCGTTGAAATTGTTCGTTTGGAAATTTCCTGAAAAGCTAATCATA
+
KLLLKILLNOOKLLJKKSNPLSKJNOSKNKSMNPKIRJSSKJIKKPKSKOOQOMLPJMJSQOJMLHILHFSIPLSMKOKINOIMKLIMBCA>>@CEKONKGIMMILOMPSSMPSQNKNOSKKKSJNSLSSSMSIKILIKJNLHKLMQKSRJMHNMLSJB@@@BNJLJIKFOISNMSJIJJKOGHFLLMLPONJMSSLSOIMKKSSKMLLJKJHLLLLKMKSSOJNJJJMLJLJHJKJMJJGHJHIPNMNJPJNLSMSSMMRIOJJJF@@AHSSRSHJNIKMQLLNPHHOFQF@@@@GDGEPORPIMHMKMSSHEAAACEBCGJKPQFFEFEIMGLSSLRKLISLSIKSLJSLPLSSSSOSNIMISLPSSSSJSKMNJKRPIMLLSLLKSJJKIKNJMSSKQOSLSMLLJHHIIGHFEKISONOMHIFJRLIRSQKHHGHKLJHOMKNSLJKONPOLOSSLILHJSSLJKHHMOSSPSMNSJMSNIMPLLLLSSLLNKSONHLJKLGLJIJMKKLKFGGHGMMNQHLKGJINREFKHNSKHLSHLHOLLHHJMIIPIGFGFFMIHHKIMILNMMJNMFBBA@@B93++KQPSKMSJKIKSOLKLHHMSENDMSJPKSSJSLNSQJOMOSMQKSNJLMJKIIIKLPJKQKIJNSSGOSSOLQHIHKHMSNLSJLOROSINOOMMKSJSNPSSSJOHQPJMKSMRIQJSIMMLMMOMSKPMIJIHJJLNQJIKLCFCELKSPMFDGEMJJSLJKIPSIKLE>>KJHSDCFINQGONSSQSLIINMMPKIGJIKKLMOSRRSSKLNOGKSSNRQIMMJLJILKHIHJHFKNSMONSFFDKRRSMOLSOKILSMIOSPSSLMIKQIOLLKLJJMSOLMRSPSSNKSJPLKSRSKJSKFI?@>?PRILNMMJIQLJOISIJSSKPOLKJNQLJQSLMRLKLHKSOQQSNOLNEFDSNLJCH:SINIJHIJKJJNKNKNINMIJPLLGCCA@AACA===>>?<:62---.05;JKKKFFHFGFMJIIMMHMEKKIFJHHJOGBEIHNMOLHGLSIKKSPGJHHMJIKLINMMLOJKLIIGJFIKJJJIKLJGGISLJGKHGJQPOLOLJHFFFGKIJMKOSMKIKHJKJHJGGPLJSSHJHNJPKIGIGLIKSKOSLNHHHIJJIHKHGGKM??>>?EGEEEDEGGFIKJHEFECCDDKSKF=:99?IMJLJILIJSJHGJHHHGJIFEEDDILIKMOSFCBBDNIJGOKSLKJIEGFFGJGHFGHHHGGH
@1354_45CNXP_4
ATGCTAGCAACAACTCGAAGTATGGGTCTAGCTTATTGATACGTTACCGAAAACCTCATTTGAATAAATTTGGAATACATTTTATTTTTTTTATTGACAAGTACTCGTACTCAAAAAAGTTAAAAATTTTTTATTTATATATTTTTTTTGAGTACGCGTTCTTTGGACCTGGTGTATCTTGTCTTTACCATGAATGATTTTCCTTGGTTAACAATAATTGTTGTTTTTCCAATATCTGCTGGTTCATTAATGTTATTTCTCCCGCATAGGGGAAATAAAGTCAATAAATGGTATACTATATGCATTTGCATCTTAGAACTTCTTCTAACGACCTACGCTTTTTGTTATAATTTTAAAATGGACGATCCATTAATTCAACTGTCCGAAGATTATAAATGGATCGATTTTTTTGATTTTTACTGGAGAATGGGAATAGATGGACTTTCTATAGGAACTATTTTACTGACGGGATTTATTACTACTTTAGCCACTTTAGCGGCTTTTCCAGTTACTCGGGATTCCCAGAATTTTCATTTCCTGATGTTAGCAATGTACAGCGGTCAAATAGGATTATTTTCTTCTCGGGATCTTCTACTTTTTTCATCATGTGGGAATTAGAATTAATTCCCGTTTATCTACTTTTATCCATGTGGGGTGGAAAGAAACGTCTGTATTCGGCTACAAAATTTATTTTGTACACGGCAGGAAGTTCTATTTTTTTATTAATAGGAGTTTTAGGTATAAGTTTATATGGTTCGAACGAACCAACATTAAATTTAGAACTCTTAGCTAATAAATCCTATCCTGTTACACTTGAAATACTATTTTATATTGGATTTCTTATTGCTTTTGCCGTCAAATTACCGATTATACCTTTACATACTTGGTTACCTGACACCCACGGTGAGGCACATTACAGTACCTGTATGCTTCTCGCTGGAATCTTATTAAAAATGGGAGCCTATGGGTTGGTTCGAATCAATATGGAATTATTACCCCACGCTCATTCTATGTTTTCTCCTTGGTTGTTGGTAGTCGGTACAATCCAAATAATTTATGCAGCTTTAACATCTCTCGGTCAACGTAATTTAAAAAAGAGAATAGCCTATTCTTCTGTATCTCATATGGGTTTTATAATTATAGGTATTAGTTCTATAACGGATCCTGGACTTAATGGAGCTATTTTACAAATAATTTCTCATGGATTTATTGGCGCTGCACTTTTTTTCTTGGCAGGAACGAGTTATGATAGAATTAGGCTTGTTTATCTTGATGAAATGGGTGGAATGGCTATCTCCATTCCACCCATTTCATAGAGATAAACAAGCCTAATTCTATCATAACTCGTTCCTGCCAAGAAAAAGTGCAGCGCCAATAAATCCATGAGAGAAATTATTTGTAAAATAGCTCCATTAAGTCCAGGATCCGTTATAGAACTAATACCTATAATTATAAAACACGGTATGATACAGAAGAATAGGCTATTCTCTTTTTTAAATTACGTTGACCGAGATGTTAAAGCTGCATAAATTATTTGGATTGTACCGACTACCAACAACCAAGGAGAAAACATAGAATGAGCGTGGGGTAATAATTCCATATTGATTCGAACCAACCCATAGGCTCCCATTTTTAATAAGATTCCAGCGAGAAGCATACAGGTACTGTAATGTGCCTCACCGTGGGTGTCAGGTAACCAAGTATGTAAAGGTATAATCGGTAATTTGACGGCAAAAGCAATAAGAAATCCAATATAAAATAGTATTTCAAGTGTAACAGGATAGGATTTATTAGCTAAGAGTTCTAAATTTAATGTTGGTTCGTTCGAACCATATAAACTTATACCTAAAACTCCTATTAATAAAAAAATAGAACTTCCTGCCGTGTACAAAATAAATTTTGTAGCCGAATACAGACGTTTCTTTCCACCCCACATGGATAAAAGTAGATAAACGGGAATTAATGCTAATTCCCACATGATGAAAAAGTAGAAGATCCCGAGAAGAAAATAATCCTATTTGACCGCTGCATTGCTAACATCAGGAAATGAAAAAATCGGGAATCCCGAGTAACTGGAAAAGCCGCTAAAGTGGCTAAAGTAGTAATAAATCCCGTCAGTAAAATCGTCCTATAGAAAGTCCATCTATTCCCATTCTCCAGTAAAAATCAAAAAAATCGATCCATTTATAATCTTCGGACAGTTGAATTAATCGATAGTCCATTTTAAAATTATAACAAAAAGCGTAGGTCGTTAGAAGAAGTTCTGAGGATCCAAATGCATATAGTATACCATTTATTGACTTTATTTCCCCTAGTGCGGGAAATAACATTAATGAACCAGCAGATATTGGAAAAACAACAATTATTGTTAACCAAGGAAAATCATTCATGGTAAAGACAAGATACACCAGGTCCAAAGAACGCGTACTCAAAAAAAAAATATATAAATAAAAAATTTTTAACTTTTTTGAGTACGAGTACTTGTCAATAAAAAAAATAAAATGTATTCCAAATTTATTCGAATGAGGTTTTCGGTAACGTATCAATAAGCTAGACCCATACTTCGAGTGTGTTGTTAGCATA
+
KJKRSMKMIMIKOKSPLHNMMKKKQLMNSJIAA;422334FPHHEGGIIHJJLIJQMJMPSIMOQIJLRLSJJILOMLRKEHFCE@GKMSSSSSNPJNKPKJIHKDDDCECA@ABFIQJHGEFJSSPCFLLIHFJIISQSJIIEFSSSJBA@@AEDCBCC<;>?8>GRSSJISSSMONSMQOQSJSOSOLIOSSRMKIMSSLSSOSRSSOLJILJOSSSLOOPOJSG<H:33CILNMNSMILMOMKLSQSOLSSGSPJ:MPSIKKKOFGJLCHJJF??>?@JQPLMSPJOIJIHJLSKJORKMEEBHFSGGFGLQHJSHHQMJSSSONJIIKJHMSJIOHSSQLSLKSKKHLJSNNPMLJLKOFFEGLMSSKJSMJIKIHKJHHHJIHKJOKOJNLKMMPJHGHHBOSKSSKJM@DSLH=<<<=IIJIGGGGJIHMOJHKJFHHJMSNLONIJHKHHMJSRMPSJHFECCCFHPROSMLMLHBFFCLNSGISJSJSKHFDEDMSMHGGEE6444223113-,,)'(&%&*>BFHFGMJNNMRJKNKNNKOIISMPHHGFJNIGGGE=====>LSNJA?LJBB@>>?>MIJLLOKIBD3OLHIFJJPJIRLSOSSLOKIOQLNJNSSCMICDCCBGIJGHIKSSMKLSJMNLIKNQLGIJJHIKKMISSJPJSIKJJJIJIKNIJJJKLRIEDLGGKBDDPBA=9<FGLHSOA===>ONSSROLSGHJKLLSJLJPLLSJKFKFGHISONJNMSOLSJJGGGCEDENJHIIJQJSKJSOHGJIHNGGLIMNLIJNMOKOMMQIQNSN>@>33EIGIHIIKKOJLHJHSKJQNKSNLSIGIGINKSSPJIKKSQMSJKJONOKLSSLQNJQLMQJIONSKPNIKOMOLJLKJIIJHNLHGHGJHISOLNLQKKLHQSIMNMJPJLSLMJPLNKLIJOLRQKSPKLJJKIFIKJLSMSKLLSJKLJHPJPIJSKSIMKGNJPPNJRKQHOHIKLJSGHIFFDAEJKIJKMKHFEEFILKSQSMJJJKHKLKOKLKHJIGFFGEEGFEHEFIIHIHIGLKJJKIHJNKEPKMSKLHHIGFDDDDDGFDDCBFHIFJJLSOMGFDDEEDDBCDFEISSMLNSNKPNLPSLJOSSLPOQSSOSSLNSSISMOKMSNSNSOSLKNMQSSSMLMHOMQSPLKIRSSLSSLSLKSQOKJJSNSNNKNSJPKJLSISOONPLSNMSOSIOLSSCLSSSMSPGHSLIMQNKKINJMRSOSROJIONPHRMSOLOLPSMMKLSKNKMGHSMPMSPJGKJLHLCDCCDKFFCDSLSGAGF:138*-,***((((&))-99;==>EJHHIFFFDDDDDEE@CDCDBAC?9975338911111;;::;::>=?B@?C><2020*(3449;;<;:876666678:;>>@ABDED?;8:9664411299:;<<<=?A@@?<<<;42320-)'(,-*(&&%&&**+-;=?@AADFGEFEEGDFFFGKH=7EGKCFD>@KKGJHFHKF;9;->??D@?ACFLIQHFAABBDA?@?7999<::6652221*)+4:@CDJFBB@@@BA@BFBFIEC>@@@CDDEDDEDEDCFFEDDCCFDDEEE?<=>65666=FEC?@==>?>:...6,-<?>B=;<;;<;766759DDECDMJJHGFGCBCBAEEEFD?@<;654225;;:9<>>CCDDDEDCA>@?>==<;:875555/..//ACBA@A@>ACCDDDBEDDFGJJPFDFDCIFCC?AA===<>ABEDEDECABBDCBBAA?=<=:8::9:??@@CDDDFIC@@?555<CFEDDDFEGJJHFEFGFEACBDADFD76668EFFB<<<<<@??AIHGEFEHHJJLJE>>==>CBAGSJIJHGOIJKJJKHGEDEDCCCDBEGINCGHJOLLJJDCEEEFDC?>500./067477-+,+,:9678;<<ABE<GFFFECEFEGGJGGIHGKJIIFF,,,,-=>>?A?>:954.+,/0380+)))+3;=532(444:=<=:<><;954300/,(())*)..//*++,0;>>@@>=>==?@@;9;<=ECCBEHGFISHHFBCBB?>>==ACEFGEHDA@@>>AAEEDCECCCAB>>=>CCKLJIIGCBBBBCCCCDFD98888=>>=<;:9776.)+11123**,+.////<89:<?FEDE7001;JMKGGA@@7779FF@FDBCDFGFFHIEFD@<75545433.///////078:<<<A@@AAABDCEBDDEHIFGFBBBCB>21113@CBEA@?97('&&&*+0/01;<>>>>C.-,,,,-@CEHSJSG::::::::;;/8740+(%%&(+*')/./7:=@BCDD<===>@@>=<<=???73348:<:7764-,-+/40,,,,-;@HFDEDIGGFBFFEDCDDEGGGHFEEDDDDDEEGFEEEFEGCDDBAAA>>>>?BCC=;:ABFFEC@>:::999==78;;C@=8:;::;<<?>SPMHDECDD9877;<;<<=EDC;::80-7;<<?<@ECBCCBDF@5555DDAD@;+***+>=<=>@BB:8878<:;;;;>=<;;;:<<=>>@@?>96540,+)(%%&''+)*)))34=
@1355_45CNXP_4
ATGCTAGCTTTTTGGCCTAATTCTTCTTCTGATGATCGATTTAACCTCTGATCAAAAAGATATACCTTGGTTATATTTCATCTCTTCAACAAGTTTCGTAATGAGCATAACGGCCCTATTGTTCCGATGGAGAGAAGAACCTATGATTAGCTTTTCAGGAAATTTCCAAACGAACAATTTCAACGAAATCTTTCAATTTCTTATTTTACTATGTTCAACTCTCTGTATTCCTCTATCCGTAGAGTACATTGAATGTACAGAAATGGCTATAACAGAGTTTCTGTTATTCATATTAACAGCTACTCTAGGAGGAATGTTTTTATGTGGTGCTAACGATTTAATAACTATCTTTGTAGCTCTAGAATGTTTCAGTTTATGCTCCTACCTATTATCTGGATATACCAAGAAAGATATACGATCTAATGAGGCTACTATGAAATATTTACTCATGGGTGGGGCAAGCTCTTCTATTCTGGTTTATGGTTTCTCTTGGCTATATGGTTCATCCGGGGGAGAGATTGAGCTTCAAGAAATAGTGAATGGTCTTATCAATACACAAATGTATAACTCCCCAGGAATTTCAATTGCGCTTATATTCATCACTGTAGGAATTGGGTTCAAGCTTTCCCTAGCCCCTTTTCATCAATGGACTCCTGACGTATACGAAGGATCTCCCACTCCAGTCGTTGCTTTTCTTTCTGTTACTTCGAAAGTAGCTGCTTTAGCTTTAGCCACTCGAATTTTCGATATTCCTTTTTATTTCTTATCAAATGAATGGCATCTTCTTCTGGAAATCCTAGCTATTCTTAGCATGATATTCGGGAATCTCATTGCTATTACTCAAACAAGCATGAAACGTATGCTTGCATATTCGTCCATAGGTCAAATCGGATATGTAATTATTGGAATAATTGTTGGAGACTTCAAATGGTGGATATGCGAGCATGATAACTTATATGCTGTTCTATATCGCCATGAATCTAGGAACTTTTGCTTGCATTATATTATTTGGTCTACGTACCGGAACTGATAACATTCGAGATTATGCAGGATTATACACAAAAGATCCTTTTTTGGCTCTCTCTTTAGCTCTATGTCTCTTATCCCTAGGAGGTCTTCCTCCACTAGCAGGTTTTTTTGGAAAACTCTATTTATTCTGGTGTGGATGGCAGGCAGGCCTATATTTCTTGGTTTCAATAGGACTCCTTACGAGCGTTCTTTCTATCTACTATTATCTAAAAATAATCAAGTTATTAATGACTGGACGAAACCAAGAAATAACCCCTCACATGCGAAATTATAGAATATCCCCTTTAAGATCAAACAATTCCATCGAATTGAGTATGATTGTATGTGTGATAGCATCTACTATACTAGGAATATCAATGAACCCGATTATTGCGATTA
+
JKIHKHREBE@>>>GKIFGKJMINKMIMSOOHNKKSD43333?BDEGIIFIEECBEEEFDAAADJKOLMPNPOKSKOLJQNGHGFILJKJKHILJPJOMJNSJNPJIGIIGIHHHIPOSSOKLNJHNEHHJJLKSSKPLMHSHMBBCCB>A?67766;;<HLNISKNLIHEEHGIJJNNLLJLKGGKKPHNHLIIHJJMNSLNOLNKQSJJHNIKLJQSMPMNKPILGSIKSROLRKSOONMOIGHHJMIHHNIGJGFJFGJHGHKHIGFHIHIGHHIIMOSLSLKMK:::99:@ABGLKNGINKKOHIPSLHKIKKSPSSMSLRLSIIIGGFGEHJKJIJPGHGHJIJOPKKIHLJQNJLMIHHGNNSSJSOKLPKILSIIJOIKLJINPNHMKSLSSJLJJLJHKLSLSMKGKKFFEEGJKKIHHEEFHJGGLJRLJIJJIPLMJIKSINIOKSILHGGIMPKLISHHHPIGOJLSKOKKOGIIOSKJNKGISIJKHMIGMGJIHJGDHGKGHKJLOMSIHHJJKMHJNMJJGFFCDDCFDEEEFFGKLEDEEFFHGQOLGGFEHIFCCAC@BBBABCGABHKGJNKJGGEDADCEEEDEDEDEAA?@@BCEEDDCEDFHFEDB;CD/BCCGKGE@>C/.../DDDDEBCBDCDDA??>>?AABFFFKHJHLFGACHHHIGECCBCDHHNKPKSKSLSNMNKHSSONJOMJJMIGSOMKLMEEH733/CJRNIMKIKINJSMORLNKMMRJHIIONOIJLSSSOMJJPSKKHPHLMJPSMKMSRSLSKJKNHSSSMMJPSHSMQQS>>SMNQKMPSNBAA=<>@@@KGEEFKQJLNFA@<779<FFIEIJSSSLJNJIKLJRMHEBE74211139:<=HKHJJNJNKNMLLNSLMPSNNMKOJKSSSMSJNMJJMEG9432.+*,.*+02110--..68;;??RMPMKSILSSNOQPLPRSSQQMJOSSHRMIIHJQMOSOSLISLQSSSSSSSMJQIMKSOSMSMMLSJLINMNNHFIC555OPIPMSRKONSSMPOONRLKLSNKSJMSRMSLIKSFFMMNSQMIGB?MJSIRNNKSED=<80.01GDFEHJMPPSKRSSKNROKMHKMIIIORKMJSN>>><999?@=?=<ABKHPPNORPNLSLSSMOQSSNLKOHHMRQNJSSIJOKJLLKQILPLSLSJSPLKJMOOMJHJIJIHKLLSPLHIMOIISKA9::9:ECBB>>>==>88886566SMMPKKOISRSIOKISJKIPIDFFD???@@CJIJRLNLNMMJSPHIHKONSORQKNSSKHMJKMSQNGBFNF?<4ESHMILKIIJILHLPLGHHFHILIHFFEFFGHJJJNJJIOJJNHMINKSIGMGNJLIOKISIHPORJLJSMJHJGFEGEGJLJKPGGEDFF
@1356_45CNXP_4
TACGATCGAACAACTCGAAGTATGGGTCTAGCTTATTGATACGTTACCGAAAACCTCATTTGAATAAATTTGGAATACATTTTATTTTTTTTTATTGACAAGTACTCGTACTCAAAAAAGTTAAAAATTTTTTATTTATATATTTTTTTTGAGTACGCGTTCTTTGGACCTGGTGTATCTTGTCTTTACCATGAATGATTTTCCTTGGTTAACAATAATTGTTGTTTTTCCAATATCTGCTGGTTCATTAATGTTATTTCTCCCGCATAGGGGAAATAAAGTCAATAAATGGTATACTATATGCATTTGCATCTTAGAACTTCTTCTAACGACCTACGCTTTTTGTTATAATTTTAAAATGGACGATCCATTAATTCAACTGTCCGAAGATTATAAATGGATCGATTTTTTTGATTTTTACTGGAGAATGGGAATAGATGGACTTTCTATAGGAACTATTTTACTGACGGGATTTATTACTACTTTAGCCACTTTAGCGGCTTTTCCAGTTACTCGGGATTCCCGATTTTTTCATTTCCTGATGTTAGCAATGTACAGCGGTCAAATAGGATTATTTTCTTCTCGGGATCTTCTACTTTTTTTCATCATGTGGGAATTAGAATTAATTCCCGTTTATCTACTTTTATCCATGTGGGGTGGAAAGAAACGTCTGTATTCGGCTACAAAATTTATTTTGTACACGGCAGGAAGTTCTATTTTTTTATTAATAGGAGTTTTAGGTATAAGTTTATATGGTTCGAACGAACCAACATTAAATTTAGAACTCTTAGCTAATAAATCCTATCCTGTTACACTTGAAATACTATTTTATATTGGATTTCTTATTGCTTTTGCCGTCAAATCACCGATTATACCTTTACATACTTGGTTACCTGACACCCACGGTGAGGCACATTACAGTACCTGTATGCTTCTCGCTGGAATCTTATTAAAAATGGGAGCCTATGGGTTGGTTCGAATCAATATGGAATTATTACCCCACGCTCATTCTATGTTTTCTCCTTGGTTGTTGGTAGTCGGTACAATCCAAATAATTTATGCAGCTTTAACATCTCTCGGTCAACGTAATTTAAAAAAGAGAATAGCCTATTCTTCTGTATCTCATATGGGTTTTATAATTATAGGTATTAGTTCTATAACGGATCCTGGACTTAATGGAGCTATTTTACAAATAATTTCTCATGGATTTATTGGCGCTGCACTTTTTTTCTTGGCAGGAACGAGTTATGATAGAATTAGGCTTGTTTATCTTGATGAAATGGGTGGAATGGCTATCTCCATTCCAAAAATATTTACAATGTTCACTATTTTATCGATGGCTTCCCTTGCATTA
+
GEEKLLHLLLMLPKSLLLMLSKOGJOJOSLHFDCCEGPMRKOGHHJLISOKMNMHHIFKOPMSOLKKOSNLNHHIJHJHGHJS?>AIHSJSSMHHFFED333322224:<>?>=>BGKIFEGDJKKLNGQLSSRJKNQSLJHGFELISSSOPKIHGA@???1///.@CHIMGIGIHHSOLNGOKHGGHNGJGGJKPSKLMLMLEFHGHGIHIGFHHFGIGKKLJGHPIHHJDDDGIHJFFHFEEEEFGJFLIHIIGGHMNIGGCBABACEDBBCCDDADEADD<998894HMIKPJJIIHIKJKNSMSRSJSKNJIGHGGGSISSPNHKMJHMIKLLSOQSSJMJSNNHKSKJSSPLPMJFLLGHIFHQSMLKJLJHHGJLGSOLJNMIPMLLSQOSISSLRK<;;;;>LJLFCB=LKSRHFFFHOSIIFHIFQJIKJNJGIIGFHHSOIOOKJOLLMJRSLLJKHIIEFEDEMJKHGHRHKHIJKFHSPGHHFHJKSISJKSKLQPSNMKJHJIMJSSJHINQHMOGJSPSSJGGNJNHMNSLSLKKOKSJLNLJKHHJOLRSOOOJIHLHNJQKSSKSPJSPJJIPJFSNLQJSLJFSSSSLSIJSKNKOHJLJNMNDFFEFJOLNFSMHISL<<;;;:<?MD>PISGKJJKHMLOMMHIIEKJSJPSOLSOKKLNLOPJIKGHIKISQLKLPNNSLSNLSNIDFKGGJNNINMHJSNSSSSSNPJJMKKSJKILSPOSSJMJIRHPLNSMSKMHLKEIHFEGGJMHHIJMSPSSSMQLIJJHLKILOSQOOKLMJSSMMSJJJIIJKLMJIKMOJKSQLOQGMFFHGKORORSOKLJSNSKJJSRLOSSLJSSSNHJMMRPSRKNNSOQKNNPLPLJSPSSNSSOKSNRNRSPKPQMQKKSQISNLSNLSOLSSRNOQKSJSNOHNMMJJJCA=>===JIRSLSMPQNLSNKSPSMSSOHJSMSHMLONMLPOQLNOSNKSQKPSMMNRSNSSPNSNNNNMONNIPSNPJSLSLLRKSNSKMPMLQNSSSOSNOJHQKSMLMPJNSQSOKSMJKSSSSNORMKMSSNSKSNSNSLQLKNNSSLQOQKOSIAGKSSPSSSLSSLSJSLKIQSSSSRSOSSSQMLNLSSMPSLNSISKNMKSKSOSMSSONLLNPSRSRSSSOSSLOLNOLKLMSSLSKJIJOMNSLLMLSSSLSLQSSSSSLMHKKLNNLOSMPQRSSSJSKPINLSSMKPHHLNKPLMRMJPISNISOILIPHSSSSLSSKMKSMIKQGKLHHJQNNSQSKSJQNPMHMPHMSPKSKMSLQKKMKLKJJHJGIOLLQLMIHJHGHSNJJMRLJIHNNLISNK<9D9:LJMJ
@1357_45CNXP_4
AATCGCAATAATCGGGTTCATTGATATTCCTGGTATAGTAGATGCTATCACACATACAATCATACTCAATTCGATGGAATTGTTTGATCTTAAAGGGGATATTCTATAATTTCGCATGTGAGGGGTTATTTCTTGGTTTCGTCCAGTCATTAATAACTTGATTATTTTTAGATAATAGTAGATAGAAAGAACGCTCGTAAGGAGTCCTATTGAAACCAAGAAATATAGGCCTGCCTGCCATCCACACCAGAATAAATAGAGTTTTCCAAAAAAACCTGCTAGTGGAGGAAGACCTCCTAGGGATAAGAGACATAGAGCTAAAGAGAGAGCCAAAAAAGGATCTTTTGTGTATAATCCTGCATAATCTCGAATGTTATCAGTTCCGGTACGTAGACCAAATAATATAATGCAAGCAAAAGTTCCTAGATTCATGGCGATATAGAACAGCATATAAGTTATCATCCTCACATCCATTAATTATCAACAATTATTCCCAATAATTACATATCCGATTTGACCTATGGACGAATATGCAAGCATAAGTTTTCATGCTTGTTTGAGTAATAGCAATGAGATTCCCGAATATCATGCTAAGAATAGCTAGGATTTCCAGAAGAAGATGCCATTCATTTGATGAGAAATAAAAAGGAATATCGAAAATTCGAGTGGCTGAAGCTGAAGCAGCTACTTTCGAAGTAACAGAAAAAGAAAAGCAACGACTGGAGTGGGAGAGTCAGAGTCAAAGAGGATTCCTCACTTCTTTCTCTCATTCAAAACCGTGCATGAGACTTTCATCTCGCACGGCTCCTAAGTGATAAAAGTAAAGAAGAACTCATCTTCTTTCTTTTTTGATTACTTTCCTCGCGTATGTATAAGATCGAATCCTTTCTATTTCTAAAACGGATTACTAATCCTTAACTTTTCGAGGAATCCTTCATCAGTGGTTGTGAATGACTGATTTTTCTCAATCTTTTCGACCTTGGTTCCGTAGGAGCACGTCCGAAAGATTGAGAAATGGAACCATCTGATTTGATTCGTTCTCAATAGCCATGAGATTATCATCTTAGGGTGATCCTTTTGTCGACGGATGCTCCTATTACACTCGTAGTCTCTGAAGGATGAGAACCAACTATGTAGCATCTACATCGAGAATTCAAGTCTTTCTTGTATACGTCATTAGTCCGATCCTTTGCAGGAACTACCCGTAATAACAAACTTGCAAAATGGATCCGTTTATCATAAAGAGATTCGTTGTTCCTGACCCTGCTTCACCTTAATTGTTATTTGAACAAGTCAAAGTTCTGTCTTGGTCTGCGTGGGGATAGCATTTCTCTTCTGCATGTCCATAGAGTTTTGAAAAATCCAAACATCTCAGAGATAGATAGAGAGGTAGGAATTTCTCAAACGAACCGCACTCCTTCGTATACGTCAGGAGTCCATTGATGAGAAGGGGCTAGGGAAAGCTTGAACCCAATTCCTACAGTGATGAATATAAGCGCAATTGAAATTCCTGGGGAGTTATACATTTGTGTATTGATAAGACCATTCACTATTTCTTGAAGCTCAATCTCTCCCCCGGATGAACCATATAGCCAAGAGAAACCATGAACCAGAATAGAAGAGCTTGCCCCACCCATGAGTAAATATTTCATAGTAGCCTCATTAGATCGTATATCTTTCTTGGTATATCCAGATAATAGGTAGGAGCATAAACTGAAACATTCTGGAGCTACAAAGATAGTTATTAAATCGTTAGCACCACATAAAAACATTCCTCCTAGAGTAGCTGTTAATATGAATAACAGAAACTCTGTTATAGCCATTTCTGTACATTCAATGTACTCTACGGATAGAGGAATACAGAGAGTTGAACATAGTAAAATAAGAAATTGAAAGATTTCGTTGAAATTGTTCGTTTGGAAATTTCCTGAAAAGCTAATCATAGGTTCTTCTCTCCATCGGAACAATAGGGCCGTTATGCTCATTACGAAACTTGTTGAAGAGATGAAATATAACCAAGGTATATCTTTTTGATCAGAGGTTAAATCGATCATCAGAAGAAGAATTAGGCCAAAAATACGTACGA
+
HSJKSSSOILSPSKNKIQOHMSJHRHIMLMSSSKQSSOPFJJKLHKLLJNNIIJJOSSOSKJKKSNGMKIPKKSJMKRSMSMSJIIOLIJLEEFKJIKOJFONSPMHKMJLSNISKNOOKSKHNKSJISQSKSSONMIPNKIQHBBSNRMQQJLOSMRSOOLSNSSOSSQLMSSLKIPNKHFGFFGHGIJNMSSLFMGEGIMSSSJNHIIPLHSJSRSORQSSJSLHIISOKSNJLINQKMSLHSMOJMHJSHIHLIGIFFCC@D??<:ASSSSSJMOISSMSSKPLIKIIIHJJIIMKJHILJJJHGKHNOJIMSSMOCBSHSONGFGGHLLSKSSLLJLORMSNKOOSMSNMMSJNIFFEFIINKIGIRILSMQPA?:80322289SHMEDDFFGJSSSNIOMIHLSLD::::EFSLJLQQIJGJJMIIKNNSSOSHC3221556A>>??::99::;932-,+''''''%$$&&&&&&&&%%'....,,,**,'(04?><<<=AACBCFENIKFHKIEFDFFHFCBCDFSEIBA@?:97(((()/*344EFHFGILILKLGMKKHGBCDAABA>>?>?=>ABEMJHFFGFEGFFHKFFIEBABDJKJBHF?;;;<EDDBBBEGIGJGGFHJFIGGEDCDDIIESSRJKKJNIMMSJLIKSGMSJLNLLSLJJSSLSINJSRMLKJKSONKFFEKJISFB?7783*0:ADIJMSQMIJSLHKIKKFHFHJFHGDC@==><)(((/>=<<;99:<DFGGHMSSQLPSKKMLJJSSNKIHHOJNLSJLHSSSJEHLMHKGGIN<;;::;--89=JMIJLNSNGG@ABSLJILJSMIMHPLHFJ3-2;=;:9+***,)((((+?BEFEEDEDGFGKSIILSLMSNLHSSORPMSJJIKKLKKHOJRIHHIJIKLGPKJMSSFJHI53334??B??@?=?CFFIKKKONKSIOOJC98743336?>>CBABCFFFIGFGEFCCDCDGJLHHLDDCDCNNSLLJIBBPNSKHG;985443/('(**+.,///08618.-,*(()(&&'+4<BCBBEFDDAA>=<>???4)))1:ELSKLKHGICFFDCFESSSSSLJSSLSNHHIGJIIIHGKIHMKLSLOMSMGEEFRMOSQQMMJMMDCCCLRKNLJSHQILINRNRLIONHPSSNSKMNMRLOLLJHNSNMPNKKMJKLMMSHGSMKLKQJMJJNHGMSSOMIQJKMMSPIKJLRQNNSSSSFGJIEIDDDBBDBHGBCD?6>>==C:::;JOOJMICILHKSGSSKJJMJJSKGMJSKSOLSSOJGIH>>=;;;;<IIGJMJLKMDEBCBBIA===>>?HFHPKJOKSSLHJMJJHGLSHKMJPHIISKKPJNNHJMSJNJQRNNJOKKEHGSDCGFJSSHSJLMKLDCCDCCBCBADDFGSSHJMNSMQMFHGJIFIFGGIGJSSLOCDKIKKEDCEJ;E@GFG=:;-).9111/,)))78:<>?AFFEDEJHSJMOIKILNLSIJGHIKSLLGSNRMISRKKLLMHLMKNLSRMJ><@<;;EHIHMHLLMSMOOPPJMIJSLQSNOJLSISJJLSKSSOMCD;;::CIGEJIHILKIS?>???@PSPSMSMSSLJJIGJJIKIG?>>>@?ALHEDCCFSKMKKCIEGFHGPLNLL22223QLGJPLISJJPIKJSJOJGHJMINJIIEJHJFSSMSPMLSNLLMPKJKLIIJOSOOOSJGGMJBBCBDSJKJHPIIJKLSINKPOLMKGJJOJLKKSOMGHHGGIJLRMPLIOLJLKMKSSOOSIJGDCCEFGFLSLLOPKSLSNSNSKSSNLIKKSSLINJKSSMHHIEHFG<SJLHJSMJJJSILMIJKSHSO@?=>><<=BEMSJRSLJQRJKSMIISLKLKKNKSJLLPOSSSSOKIKKIJJPLMHSGHIFKNLKOG-,,,->SIINSLPPKHGGJMNNKIIKIKKHSKKSSKMLNLKJDFCEIHIKHSLRSJJMJLSLHLHFDGI66566<556?BBBA?B@AAMOJGIHIOQSSNJKINMSIRIIGJGJSHHIHFHGGKIIHHKGHGHHEDEEEJKGHEGHJLNPPLIGHIIIEGGGMNMLCCAA@AA
@1358_45CNXP_4
AATCGCAATAATCGGGTTCATTGATATTCCTAGTATAGTAGATGCTATCACACATACAATCATACTCAATTCGATGGAATTGTTTGATCTTAAAGGGGATATTCTATAATTTCGCATGTGAGGGGTTATTTCTTCGTTTCGTCCAGTCATTAATAACTTGATTATTTTTAGATAATAGTAGATAGAAAGAACGCTCGTAAGGAGTCCTATTGAAACCAAGAAATATAGGCCTGCCTGCCATCCACACCAGAATAAATAGAGTTTTCCAAAAAAACCTGCTAGTGGAGGAAGACCTCCTAGGGATAAGAGACATAGAGCTAAAGAGAGAGCCAAAAAAGGATCTTTTGTGTATAATCCTGCATAATCTCGAATGTTATCAGTTCCGGTACGTAGACCAAATAATATAATGCAAGCAAAAGTTCCTAGATTCATGGCGATATAGAACAGCATATAAGTTATCATGCTCGCATATCCACCATTTGAGTCTCCAACAATTATTCCAATAATTACATATCCGATTTGACCTATGGACGAATATGCAAGCATACGTTTCATGCTTGTTTGAGTAATAGCAATGAGATTCCCGAATATCATGCTAAGAATAGCTAGGATTTCCAGAAGAAGATGCCATTCATTTGATAAGAAATAAAAAGGAATATCGAAAATTCGAGTGGCTAAAGCTAAAGCAGCTACTTTCGAAGTAACAGAAAGAAAAGCAACGACTGGAGTGGGAGATCCTTCGTATACGTCAGGAGTCCATTGATGAAAAGGGGCTAGGGAAAGCTTGAACCCAATTCCTACAGTGATGAATATAAGCGCAATTGAAATTCCTGGGGAGTTATACATTTGTGTATTGATAAGACCATTCACTATTTCTTGAAGCTCAATCTCTCCCCCGGATGAACCATATAGCCAAGAGAAACCATAAACCAGAATAGAAGAGCTTGCCCCACCCATGAGTAAATATTTCATAGTAGCCTCATTAGATCGTATATCTTTCTTGGTATATCCAGATAATAGGTAGGAGCATAAACTGAAACATTCTAGAGCTACAAAGATAGTTATTAAATCGTTAGCACCACATAAAAACATTCCTCCTAGAGTAGCTGTTAATATGAATAACAGAAACTCTGTTATAGCCATTTCTGTACATTCAATGTACTCTACGGATAGAGGAATACAGAGAGTTGAACATAGTAAATAAGAAATTGAAAGATTTCGTTGAAATTGTTCGTTTGGAAATTTCCTGAAAAGCTAATCATAGGTTCTTCTCTCCATCGGAACAATAGGGCCGTTATGCTCATTACGAAACTTGTTGAAGAGATGAAATATAACCAAGGTATATCTTTTTTGATCAGAGGTTAAATCGATCATCAGAAGAAGAATTAGGCCAAAAATACGTACGA
+
HNPOPHDFFCED88889JISHNDCNJDDDDDDGEDC-,,,++12?HHSGSKJMJKLJSNPOIKMILKHLNSLPQSJSLOSPJHSKFGHDF0,,,3:JMNLJSSNQMOKSLMKRRQONMSQNIRLSICPJJJKN:----.8999;<<DEGJNPHSOIJIQQMIOLPSPNSSKNNKLN<<<;;<<<CFJLHPNSLOOIGFJGSQSKILHGDDCCEENMLFEDDFJ?JLIFNQMKMKSSLSNSSJSSLKLKIGLLSSPKJLSHQFDELME?>@ARSSKSLNSSLNSSIONNMMSLNMICDDSLSSJSRHIJKLSSSDBAABFHHEAGFB@CAABC?C@A=86600001F<JJKISSJSOJNMJOLPIKRJSLROMRMSSLEDCDEKRKISORNPROSNKSSSQOOINMLKSPHSPKISOSSNSRJIKOQNKKPSKSSRMMQSNORSSLPKONPSSPSOSSSLMSJKQMLSLNSSIMSNOSKLMJNIJSMMJMPMSSMQMJJSPPJHQKSSKPSNKNSFMA@@?@@AOPSNS<<<<78878988889HJSOSPOSKIJJIKSSRIJK<<<<666666689****++**+46BBBG@=83-,)(((('''-0004ACGI5;--EOJRNSSKKJMKGJLNJKSKIQHHJHQISSKSLQJILMOLG+****:OJOSSSJSJSKSKOSSKKSSSSOSSSJLSKMQHQKSRJISKFSKKJLOSIGM=?F----(''''349@B@BBBKGBBBBJLJGE65566IC8758CBHKBDGFFIISLNMHEFBAIMJIIEB@ACORIOLKIJJOSLPLOSPMNNQMSKLKSILLIRLLPLPOMKSSSMKSSNHJJNKSJRJSOSSKKHRQHISSLKPRPMPOSJKSKSMOKLNRISOSLLHINPLN596322>MINSNKLSSSSNSHKSJNMSRNSKSKGDCB?@A?DCD764/-0.---4+++++,AE>H66665BCEMSSSLSSJSMSSPHS<;;LSKKSNINHGEDEFFD>@C>?MOMJQMIKRSLLSSJKPISSSJSJMOLONNJMIJSPGFD00.--01399888:CGEFGHIHJHKGE32211677::<=EEECEHKC?=/,,**>@.----7@CBCDGFEFJH@A@@@LSSLKJLIGGJFGEDCEBBB7899HIINSKIII87777JIEA>=:=(()?21111:<?==3///0////00112////01-39>HGKHPNNHHGHPKOLHNKJJJSSLKSOF444845HJSNOHHJGIKGLSMKMJLMSSNISHNIPSSLHHIDEAAMIGHMKFGIA@@@ANLJHJIHHKJHHJKIMKGHLSSSJLNJSSOSJGGIHJGKKLOMJSSINJGIIJCDCEF>GGEEAB@AAEGFECBCDCEEDFJG?===<:<<;843123??4335><630014AB
@1359_45CNXP_4
AATCGCAATAATCGGGTTCATTGATATTCCTAGTATAGTAGATGCTATCACACATACAATCATACTCAATTCGATGGAATTGTTTGATCTTAAAGGGGATATTCTATAATTTCGCATGTGAGGGGTTATTTCTTGGTTTCGTCCAGTCATTAATAACTTGATTATTTTTAGATAATAGTAGATAGAAAGAACGCTCGTAAGGAGTCCTATTGAAACCAAGAAATATAGGCCTGCCTGCCATCCACACCAGAATAAATAGAGTTTTCCAAAAAAACCTGCTAGTGGAGGAAGACCTCCTAGGGATAAGAGACATAGAGCTAAAGAGAGAGCCAAAAAAGGATCTTTTGTGTATAATCCTGCATAATCTCGAATGTTATCAGTTCCGGTACGTAGACCAAATAATATAATGCAAGCAAAAGTTCCTAGATTCATGGCGATATAGAACAGCATATAAGTTATCATGCTCGCATATCCACCATTTGAGTCTCCAACAATTATTCCAATAATTACATATCCGATTTGACCTATGGACGAATATGCAAGCATACGTTTCATGCTTGTTTGAGTAATAGCAATGAGATTCCCGAATATCATGCTAAGAATAGCTAGGATTTCCAGAAGAAGATGCCATTCATTTGATAAGAAATAAAAAGGAATATCGAAAATTCGAGTGGCTAAAGCTAAAGCAGCTACTTTCGAAGTAACAGAAAGAAAAGCAACGACTGGAGTGGGAGATCCTTCGTATACGTCAGGAGTCCATTGATGAAAAGGGGCTAGGGAAAGCTTGAACCCAATTCCTACAGTGATGAATATAAGCGCAATTGAAATTCCTGGGGAGTTATACATTTGTGTATTGATAAGACCATTCACTATTTCTTGAAGCTCAATCTCTCCCCCGGATGAACCATATAGCCAAGAGAAACCATAAACCAGAATAGAAGAGCTTGCCCCACCCATGAGTAAATATTTCATAGTAGCCTCATTAGATCGTATATCTTTCTTGGTATATCCAGATAATAGGTAGGAGCATAAACTGAAACATTCTAGAGCTACAAAGATAGTTATTAAATCGTTAGCACCACATAAAAACATTCCTCCTAGAGTAGCTGTTAATATGAATAACAGAAACTCTGTTATAGCCATTTCTGTACATTCAATGTACTCTACGGATAGAGGAATACAGAGAGTTGAACATAGTAAAATAAGAAATTGAAAGATTTCGTTGAAATTGTTCGTTTGGAAATTTCCTGAAAAGCTAATCATAGGTTCTTCTCTCCATCGGAACAATAGGGCCGTTATGCTCATTACGAAACTTGTTGAAGAGATGAAATATAACCAAGGTATATCTTTTTGATCAGAGGTTAAATCGATCATCAGAAGAAGAATTAGGCCAAAAAGCTAGCATA
+
JLSNMMKROLSSKJLJLSJOKONQSLSMSSIJKKMJMPKPSHIHILJNMNOLNMOQJJKIRJLIJLGKJKSKMLKLJJLNHOHOMOSSMP8222HFPISSFSONJQJONKLSPKKJMLNOPPKJNNIJGKJOSSAAABCDCDCESKJKHLKJISKLIPSLQSNQOINLSJPKSMQSOEECJOSFCEHHILOISQMOJMSKSNOSSSJSJKJLKJSLJKJJJIJMGLGCCDGNRKMG@<;::JJDEMKKKOSLLRSOJMJJLFFGGHHBAOLSSQNKMLSQSPKEFDEHGKKKMJLPMNQKHOLJEICOONJOJSLIOJSDGHGSKMHGJIHFBHESSKISSNMSSOSRKJGHGGHJLIEFEDEJSQKNSOSPKLPSMDDCEDELLKMSJJNJKMKKISJOLSMSMLOSNSFSJGJLILMLKNSSKJKSKKSHLSONNJKLMQMMSLKSJMMKOSPNSLOQMSSMSRLSKSJQMNMJSSOSNKQQHSMKOMQMLHLKKSLOLJRNJNIISIISJSONNKKJJJKSJSLOIIHFDEEEIIKSKSMKPMNNHGMJMLHMGKMLILSPKHJNJGMJPKKGKKNGHHGKHEDEHKKKFJIGHHIFFIJHHJMHHIKLKMKNHFFGFIHHGFJGIJJPOJOMIJLJGGIJSNSMNKNNLNJRHJKHEFJKNKOJIIGMJMJHKLMSLKLJNLSOIOLIIGJJLLINRGIMSNPHIJLLSSMIJKRSOIKK00001DGGGJJSIHILNKGJIMSOPJKSNSJMHI>?HJKHHFISMSPSRMNLJKLGLMIFHA7778GJKJIMMOSKLKSJJKLHSNOKSLLJIGHIJJKEGKSOJKSSKSJLNILJKMKHNKKJMSSSLKKKSJIHOSMPMJKSKIEJSIMLNNNLQMKMMKOLSSQSHE:?==KKSJOIPJQLKOKKJJJJLSMQRSSMSKSNKLKOOQLMHENKSKLNISBB=GIEEEE8FEFFHEGJKQSSKLPSJPRMLLJMLKKHMJPJMIHLSLSHHHHEFSDDSLIOILSLIJMNJLJSJQIJLSLKMIKNSLLHJMLJOJSSOJLJONMRSJMSOMQRKSRPSKNJLCIJHHHKIJSONJKSSLNOSMKOQHHKNIMJIIHIIIHLNSMLSHJMJHILIMPJPKKJJMKIOOJRISSGSJIHMLJJGJNGHHIIKKJIMRNJPLSIIGGHPSSKQOJJSLIJIIJSLJIJIHGHGGIHSJNLGMIISPJHHILKKSFLNGIJIQKMKKJNMMGNGMHHGMLKLPOIHIJILLNJNSJMJQIIIIJKGGIJHJNFSMLPJFMLONOKKOSSSKNHHHHKMJLINMSSJKMKKMLKKRMLLPSSIKHHJKHMJJISONRKKJHPJMJIB?QSOJLMSLKHGIFJSKMLJKGGMKLNKJMKSSKSLNGJJHHFIGJJLMKNIKGIQJ
@1360_45CNXP_4
AATCGCAATAATCGGGTTCATTGATATTCCTAGTATAGTAGATGCTATCACACATACAATCATACTCAATTCGATGGAATTGTTTGATCTTAAAGGGGATATTCTATAATTTCGCATGTGAGGGGTTATTTCTTGGTTTCGTCCAGTCATTAATAACTTGATTATTTTTAGATAATAGTAGATAGAAAGAACGCTCGTAAGGAGTCCTATTGAAACCAAGAAATATAGGCCTGCCTGCCATCCACACCAGAATAAATAGAGTTTTCCAAAAAAACCTGCTAGTGGAGGAAGACCTCCTAGGGATAAGAGACATAGAGCTAAAGAGAGAGCCAAAAAAGGATCTTTTGTGTATAATCCTGCATAATCTCGAATGTTATCAGTTCCGGTACGTAGACCAAATAATATAATGCAAGCAAAAGTTCCTAGATTCATGGCGATATAGAACAGCATATAAGTTATCATGCTCGCATATCCACCATTTGAGTCTCCAACAATTATTCCAATAATTACATATCCGATTTGACCTATGGACGAATATGCAAGCATACGTTTCATGCTTGTTTGAGTAATAGCAATGAGATTCCCGAATATCATGCTAAGAATAGCTAGGATTTCCAGAAGAAGAATTAGGCCAAAAAGCTAGCATA
+
KSJKNILKLLOSLLIINMOOKMNSQSRLJSOMSKKJLIPKMSKHKHJJHHKKJMSMILGSKMJHKIFMISLLSLMJHGLSKII:::::BE7777AFHLLNJJRILMHJHJPSLKLLIMLOLHKSLSLMNSOSMMLIJKSNNLLSJKILJJLHJOQNPPNMSSMPSPMSSNLMKSKOJHSKMMLILHGGGGISORFPSNOKSILKJQKLLNKIHMSINOSSPSOHNMOSKKKSOLLSJSSGIGFHISOSNLJQIKHJKNSSNKSMSSSKJQKSSSLNSMQSMRSMJJILMIOOLSSHHSJSPLJIPIHQPLJLSMQLJKOKJMLSMSMLJMMGIKPSSNLLSOQMSSSKSNNRLJLSSMINNSJIGHJQPJKKSSMJJLRMLSONSMPNPQNKKMLLMSLKMSSPMKOMKILIIGHMJKNSKIPKNGHFGILKSLHFEEGHJSKMLNJPRKMSOMNRMLSKSILNOQQPJGKSKJKIMNIKSOSPSNPJOPJPNOKIJMMMIILHOMKPKLHNKJKKHKKNSLNNSSJJJNIMEIFEHKKKLSLHPHSHJGMKRLRLLKLOKNLSKLMLLLMSSLIMJJSNKKEDD;>A@ANIHEFGCAA>@FJIHJJHSSMMGSFPMJJKPJLJJJLSMFFFGHFHKMJKJLHHIEE
@1361_45CNXP_4
AATCGCAATAATCGGGTTCATTGATATTCCTAGTATAGTAGATGCTATCACACATACAATCATACTCAATTCGATGGAATTGTTTGATCTTAAAGGGGATATTCTATAATTTCGCATGTGAGGGGTTATTTCTTGGTTTCGTCCAGTCATTAATAACTTGATTATTTTTAGATAATAGTAGATAGAAAGAACGCTCGTAAGGAGTCCTATTGAAACCAAGAAATATAGGCCTGCCTGCCATCCACACCAGAATAAATAGAGTTTTCCAAAAAAACCTGCTAGTGGAGGAAGACCTCCTAGGGATAAGAGACATAGAGCTAAAGAGAGAGCCAAAAAAGGATCTTTTGTGTATAATCCTGCATAATCTCGAATGTTATCAGTTCCGGTACGTAGACCAAATAATATAATGCAAGCAAAAGTTCCTAGATTCATGGCGATATAGAACAGCATATAAGTTATCATGCTCGCATATCCACCATTTGAGTCTCCAACAATTATTCCAATAATTACATATCCGATTTGACCTATGGACGAATATGCAAGCATACGTTTCATGCTTGTTTGAGTAATAGCAATGAGATTCCCGAATATCATGCTAAGAATAGCTAGGATTTCCAGAAGAAGATGCCATTCATTTGATAAGAAATAAAAAGGAATATCGAAAATTCGAGTGGCTAAAGCTAAAGCAGCTACTTTCGAAGTAACAGAAAGAAAAGCAACGACTGGAGTGGGAGATCCTTCGTATACGTCAGGAGTCCATTGATGAAAAGGGGCTAGGGAAAGCTTGAACCCAATTCCTACAGTGATGAATATAAGCGCAATTGAAATTCCTGGGGAGTTATACATTTGTGTATTGATAAGACCATTCACTATTTCTTGAAGCTCAATCTCTCCCCCGGATGAACCATATAGCCAAGAGAAACCATAAACCAGAATAGAAGAGCTTGCCCCACCCATGAGTAAATATTTCATAGTAGCCTCATTAGATCGTATATCTTTCTTGGTATATCCAGATAATAGGTAGGAGCATAAACTGAAACATTCTAGAGCTACAAAGATAGTTATTAAATCGTTAGCACCACATAAAAACATTCCTCCTAGAGTAGCTGTTAATATGAATAACAGAAACTCTGTTATAGCCATTTCTGTACATTCAATGTACTCTACGGATAGAGGAATACAGAGAGTTGAACATAGTAAAATAAGAAATTGAAAGATTTCGTTGAAATTGTTCGTTTGGAAATTTCCTGAAAAGCTAATCATA
+
LLSJHHRMNKSNMJHMKLSKIQNNJKMSHJSLMJLQKKSIIIHGHOORMSKLSSLHSQKRMSPKLHJKLOSNSNSJMNMJLISMKPLSOKHEDEHHPMMJDIJNHHJHSSLMLROLOPQSSSKKJLKNSNS><<<<HEFHIHILSSLOKNLOMSOPLPOISMQLSNKSSMRRMSNSLSIKIKLGKSKHHLSKORLRKIJOKNSLJNSLLKLQHILKLKJNRKMSQSNOONSSOKNOMSLSHKSLMNSLMKKOMLSSPMJLKPKKMQJ==LPSSSKQROJSJMRSJKHLEIFFDBC888GIMSMML2---JILLSSSOISMSJNNLNMSKNSKNENSSKRSSSSPNSSPSSPSLPOSOQNSLSJKSOSRSROKSQRMSNJIKPNMSSNRSLOKRKKKSJLLNSNOSNNLLISJOJSIKMQLLRLSOLHOJLHMJMJMGIGKOIKMJNLSMSOSSOSSSLSMMLPSJIHGHLJJOMMSKLKJSSMONNLRILSSHHSMJIJSIKKNIKSIMIJMKOKSISMKSKRSOKMPIHLHHSIJISSPLIINNRMIIJIKMLSPORIKKQOQLMJMPNLKMJNMMILIJKKJIFGMOSKOIMILJJMEIIL::::::::;=<7843555DIIHJJHNMLQOIOLLJIJIJKOIKJRSEHHJKKKNJJHGLLISNSLKSKHIGKHKIMNJPKKIMPMMOSLIHSD@@HSNKNSIKJLMJMISKKMJQLSNJLIHIJHPDCA?@IMHNHJC???EFDFIDCDDDFFJHJIKIJJSLRSSSSOKMQPSOLIOSKLIJCDDISSOKINNOKMPKSPJKKQNKRILMSKKJSJOQQONJJKSJJRKJKSSKLOMINSMISSSJSSNJMKNJSOPSPJPSNSPSLKHKMSJKKKQMSLJLLKSSSOIFBC@BRFFDEIFFLIJSKPJPJL>OSSSSNISMLILILSKKKSLHJSLJKSSPFIFSIKKMJ:MOLPJMMRRLMNLHSJHHKHHILGGJSKIJMJMIGNLLLKNFH3JKMKLPIMKNMNJOPLPJMNLSIPOHHNKHLSMKMFSKMIIKOJJGIHPHDEEFDBBBB?>?AKLOKQSKKKKJHHKPKMSIMSNNSSPMSSPNMOOONNOILSMHLSJPLJSNMHSLLJSLMSKSMNQLSJMNMNKNM<;;;OKIHKKGSILONGIIIIIJMNRJIIJHP>====@EFEHDCECEGKIGJNMKKLIOINJNKNESIKLRKJPMILJDOMGFGGIKSNLOKSJHHHGKNMIJMKLSSSKIKGNLLLGIJKJHKH
@1362_45CNXP_4
AATCGCAATAATCGGGTTCATTGATATTCCTAGTATAGTAGATGCTATCACACATACAATCATACTCAATTCGATGGAATTGTTTGATCTTAAAGGGGATATTCTATAATTTCGCATGTGAGGGGTAATTTCTTGGTTTCGTCCAGTCATTAATAACTTGATTATTTTTAGATAATAGTAGATAGAAAGAACGCTCGTAAGGAGTCCTATTGAAACCAAGAAATATAGGCCTGCCTGCCATCCACACCAGAATAAATAGAGTTTTCCAAAAAAACCTGCTAGTGGAGGAAGACCTCCTAGGGATAAGAGACATAGAGCTAAAGAGAGAGCCAAAAAAGGATCTTTTGTGTATAATCCTGCATAATCTCGAATGTTATCAGTTCCGGTACGTAGACCAAATAATATAATGCAAGCAAAAGTTCCTAGATTCATTGCGATATAGAACAGCATATAAGTTATCATGCTCGCATATCCACCATTTGAGTCTCCAACAATTATTCCAATAATTACATATCCGATTTGACCTATGGACGAATATGCAAGCATACGTTTCATGCTTGTTTGAGTAATAGCAATGAGATTCCCGAATATCATGCTAAGAATAGCTAGGATTTCCAGAAGAAGATGCCATTCATTTGATAAGAAATAAAAAGGAATATCGAAAATTCGAGTGGCTAAAGCTAAAGCAGCTACTTTCGAAGTAACAGAAAGAAAAGCAACGACTGGAGTGGGAGATCCTTCGTATACGTCAGGAGTCCATTGATGAAAAGGGGCTAGGGAAAGCTTGAACCCAATTCCTACAGTGATGAATATAAGCGCAATTGAAATTCCTGGGGAGTTATACATTTGTGTATTGATAAGACCATTCACTATTTCTTGAAGCTCAATCTCTCCCCCGGATGAACCATATAGCCAAGAGAAACCATAAACCAGAATAGAAGAGCTTGCCCCACCCATGAGTAAATATTTCATAGTAGCCTCATTAGATCGTATATCTTTCTTGGTATATCCAGATAATAGGTAGGAGCATAAACTGAAACATTCTAGAGCTACAAAGATAGTTATTAAATCGTTAGCACCACATAAAAACATTCCTCCTAGAGTAGCTGTTAATATGAATAACAGAAACTCTGTTATAGCCATTTCTGTACATTCAATGTACTCTACGGATAGAGGAATACAGAGAGTTGAACATAGTAAAATAAGAAATTGAAAGATTTCGTTGAAATTGTTCGTTTGGAAATTTCCTGAAAAGCTAATCATAGGTTCTTCTCTCCATCGGAACAATAGGGCCGTTATGCTCATTACGAAACTTGTTGAAGAGATGAAATATAACCAAGGTATATCTTTTTGATCAGAGGTTAAATCGATCATCAGAAGAAGAATTAGGCCAAAAAGCTAGCATA
+
HLJHFGGGFMLMFGHFFSOLSQMLLLORLPJKSLSSMOKSOFMIOJLHMLIGEIGFEDEEIPSNMKJJOSJKIJGGOJSSSBGDC:=@@B>335BGIJJFHMSJOIPJKOJJKIHIKJJ1./0>:6))))+<CDABDFNKJHIJHNLHNRPJKIKPJLSSLNMMLLSSSLNJJKSGGIHFFHCBALKMJILMHOISPJISSLKJGIKPJIMKGSLIMJSSOSSJNSKSSQNSOLKLSNKOLJOSOOLSEB>>S==>DD)))*;<AAD11AAISSSKMROHS???JIJNNKSOMMPLKJISKLJMJKDKJMPMMPOLILMJKSSSJJEEDC@3///SPLSPNSNOSPORMKSSMNSRPNNINMNNNNKSOMOQKNLSPQNGOLILEFHGKSIJJJHIHSOQOLMJJILNJKFIJIGHISSSNMNKIHMNOLMMPKLIHGHSIMSIKOISKQNKMIMSMKKHONOOJJKIIHKOQSNNLRLSRRSJMLHLKQIOIOLLLLMIGGGGRPLPPHGGJJJIKLMGIFFLJQKHGKIGDCDCGJOMKLKLKJJMHJMLKNNIJHNJSSSKPOGIRSLOOJHIKJKPLIHHHDCJEHLC@AAAA<0//,,,.9:CDGEIHHEEEDFGEDKJIEEKJGILIKSSNNHKHHIHIMFGFHJSQOMIGINCAAABELLL@?>>?EACCBDLIGEGFFJFHMHGFEIHGIQMLOJSKHEGKMEESSLPPLQSLNJJKRKNINPMRJLSMQKF;;;<KJKLLNJOIKILJGGNSLILMNMQSLMSQSN<<<;<PSNJSHBBBDSJKJKOSPNKKMLNKOIIOINRJSKJKLIIOJJLPNKRQLOSFJIFNNIMKSIMJIIRSSKHSSJOSOHJAEEEDEISSKSLSLMJINIHSSLNOMMJOJLI==>BAALMIISMJJCDBB111112@GFGHSMLOSMHOJFIHGJOIMSKNNRKMMLJKSLMPSMISBBBBAHGG<<55445BCDGISJC;;;JILJSJOIIHJLISJLJSQOMIKJJRNPMJSMNJIKLMSHMKSKJNLOMJMJHJLSSSSNQSMOSLSSMLSIMOKOPNSINSOSLMISKHILNIPJSIH0GD=AIKLIJKIPSKMLMKIJHIHLHJJSSPSOKRMIJSPQIPOKOOSSOIPSIJOMNKJKINSJLLKLJIKNSKJMGJHONMQOJGJJJSSILSSSPRJSLSSIKKLLSNNLGGGFFL@;IGNPQNOKJMMQLJSESIGHHFHSIGJ45555;>HEHLSHSNMMSKPJNKNMSLOSIJQSHFFHJSSNILHGDC89GLHKKMLKNKQMMJKJINJMKSIOIOMIGFGKJLPIMNMJIIJSPHGFHHKKJSHJSPJNJKFFDEGIHISMSQKHSKRKJNLKFHGLGEGLLSMFCCBCBBJKJJKJFGEDDFHDLOLGKFFGFGE
@1363_45CNXP_4
TACGATCGAACAACTCGAAGTATGGGTCTAGCTTATTGATACGTTACCGAAAACCTCATTTGAATAAATTTGGAATACATTTTATTTTTTTTATTGACAAGTACTCGTACTCAAAAAAGTTAAAAATTTTTTATTTATATATTTTTTTTGAGTACGCGTTCTTTGGACCTGGTGTATCTTGTCTTTACCACAAATAGTCCTTGGTTAACAATAATTGTTGTTTTTCCAATATCTGCTGGTTCATTAATGTTATTTCTCCCGCATAGGGGAAATAAAGTCAATAAATGGTATACTATATGCATTTGCATCTTAGAACTTCTTCTAACGACCTACGCTTTTTGTTATAATTTTAAAATGGACGATCCATTAATTCAACTGTCCGAAGATTATAAATGGATCGATTTTTTTGATTTTTACTGGAGAATGGGAATAGATGGACTTTCTATAGGAACTATTTTACTGACGGGATTTATTACTACTTTAGCCACTTTAGCGGCTTTTCCAGTTACTCGGGATTCCCGATTTTTTCATTTCCTGATGTTAGCAATGTACAGCGGTCAAATAGGATTATTTTCTTCTCGGGATCTTCTACTTTTTTTCATCATGTGGGAATTAGAATTAATTCCCGTTTATCTACTTTTATCCATGTGGGGTGGAAAGAAACGTCTGTATTCGGCTACAAAATTTATTTTGTACACGGCAGGAAGTTCTATTTTTTTATTAATAGGAGTTTTAGGTATAAGTTTATATGGTTCGAACGAACCAACATTAAATTTAGAACTCTTAGCTAATAAATCCTATCCTGTTACACTTGAAATACTATTTTATATTGGATTTCTTATTGCTTTTGCCGTCAAATTACCGATTATACCTTTACATACTTGGTTACCTGACACCCACGGTGAGGCACATTACAGTACCTGTCTCTCGCTGGAATCTTATTAAAAATGGGAGCCTATGGGTTGGTTCGAATCAATATGGAATTATTACCCCACGCTCATTCTATGTTTTCTCCTTGGTTGTTGGTAGTCGGTACAATCCAAATAATTTATGCAGCTTTAACATCTCTCGGTCAACGTAATTTAAAAAAGAGAATAGCCTATTCTTCTGTATCTCATATGGGTTTTATAATTATAGGTATTAGTTCTATAACGGATCCTGGACTTAATGGAGCTATTTTACAAATAATTTCTCATGGATTTATTGGCGCTGCACTTTTTTTCTTGGCAGGAACGAGTTATGATAGAATTAGGCTTGTTTATCTTGATGAAATGGGTGGAATGGCTATCTCCATTCCAAAAATATTTACAATGTTCACTATTTTATCGATGGCTTCCCTTGCATTGCCA
+
DDEGKFIIIJLHJHJJPHQIHSKIOKJOSKIJKHHHJIJKGFEEGHJMHGGHKINJGHQKHIPJFGJILNKGEGEDGHIGGLRJHGLNSSSSKSLIPGIEFFJIIJGFEFGFCFJKSOHIHDCKIPSHEISSLSOJISJLPIBFCJSSN><<<<??A?:90/0/+/249HJSRJHMSNJMSHKLGILMRIG('''&&$$%*04<:::;;EGEEOSSMKLSGJHLNSKIIJIKNSPOSPNSSNNSJKOQKSNLONOLSEQJKSMS@?>??OPSJIFECDDJLKJMOLMJIGFHHJILJHLKILJSLSJKMMIKLJMJSPHJLKMLKIGIFKKKOLJMKSSMRPLLKIIKJ@@@@@ISGEGGDCDEDJIHKIILSKQIMILLKHIFGKOIJNSRMLKKIOMJGC:;444@@CHEJSPLSSJJMJLKHLPSJSSGHGGGHNLHIOJPNSSOMLJIMHJJSOLIGHHI>>>>BKJBAC98AE??AB?FIFFFHNNSSIJLGGKSSNSMIOJNNOJNISOKMJ>@)>>;AFSPJIJHMMOJJHLKONPIJLHHJOHHGFDFGHHHGHGFFFIHGKJLJQMSMABFGEHHHGHINLOJDCFHJSSHKE433334GGKPSJFFDDEEBABB<>A6777,+*+++-=?JFJHGBBISJIKFGKBHLOHSROIJHEDDEFIIGGFEGGHGIGGGMMJSKQLKMHJFE//..333378=<;;<AMLSSSRNKKISKSKIJMEIPSNJHGJHJIPPOPSSSMSFMKEJFJ32333BBCCEEDDIGKKJSSNSPSKMLPSMQPRKPLSMSKMSSQODJPFJLSJGLMSLMMNSJSPKONSMNSMLNSMSLSSHBBCAAJJLLSSJSKLSSSSJSNNIPSSNIRKLLOKMSJLNPKSLSSNSMSPMJIKSJQMMSSMMJJMMLSSSQKKRJNHIF'%%'&((9=GJNKNNNKMKIPLSSOKOKKISQSSMJMBBCCLNLKSSSHJHGLNKMISOSLOSNSMLJKSPLILNSJJNSOMNFLHJIPIKOKIMPPNSSPMNLQNSOLKNLJLSJLIFFIJSOMQLPPSLSONSSSSLKSKSMSQSMMLONMMJQKSJMSSLKKISOSSLKJNJPSJGHGMSSSSNMMSJLLNSJNSMSLMJSSNNHLJJKNOIISSSSMMLOLSPLNLSKMJMPLSKSLFGFFERKLPMLJKKOSOOSSSIQOHLNJSJLOSMIGJISRIF...))('&)**-038;C97844NJSNIKHHIJIKKLMOQJIIIIONSIIJMIQLMNPNSPNLMIIHKSPHIHPHGJPIJKFHMHLH<..EHFCDACHFGFEHFGLGHEFEFHJIGGKLQKIFBCBBGGHJHHHFFIKHGGFGJE
@1364_45CNXP_4
AATCGCAATAATCGGGTTCATTGATATTCCTAGTATAGTAGATGCTATCACACATACAATCATACTCAATTCGATGGAATTGTTTGATCTTAAAGGGGATATTCTATAATTTCGCATGTGAGGGGTTATTTCTTGGTTTCGTCCAGTCATTAATAACTTGATTATTTTTAGATAATAGTAGATAGAAAGAACGCTCGTAAGGAGTCCTATTGAAACCAAGAAATATAGGCCTGCCTGCCATCCACACCAGAATAAATAGAGTTTTCCAAAAAAACCTGCTAGTGGAGGAAGACCTCCTAGGGATAAGAGACATAGAGCTAAAGAGAGAGCCAAAAAAGGATCTTTTGTGTATAATCCTGCATAATCTCGAATGTTATCAGTTCCGGTACGTAGACCAAATAATATAATGCAAGCAAAAGTTCCTAGATTCATGGCGATATAGAACAGCATATAAGTTATCATGCTCGCATATCCACCATTTGAGTCTCCAACAATTATTCCAATAATTACATATCCGATTTGACCTATGGACGAATATGCAAGCATACGTTTCATGCTTGTTTGAGTAATAGCAATGAGATTCCCGAATATCATGCTAAGAATAGCTAGGATTTCCAGAAGAAGATGCCATTCATTTGATAAGAAATAAAAAGGAATATCGAAAATTCGAGTGGCTAAAGCTAAAGCAGCTACTTTCGAAGTAACAGAAAGAAAAGCAACGACTGGAGTGGGAGATCCTTCGTATACGTCAGGAGTCCATTGATGAAAAGGGGCTAGGGAAAGCTTGAACCCAATTCCTACAGTGATGAATATAAGCGCAATTGAAATTCCTGGGGAGTTATACATTTGTGTATTGATAAGACCATTCACTATTTCTTGAAGCTCAATACTTCCCCCGGATGAACCATATAGCCAAGAGAAACCATAAACCAGAATAGAAGAGCTTGCCCCACCCATGAGTAAATATTTCATAGTAGCCTCATTAGATCGTATATCTTTCTTGGTATATCCAGATAATAGGTAGGAGCATAAACTGAAACATTCTAGAGCTACAAAGATAGTTATTAAATCGTTAGCACCACATAAAAACATTCCTCCTAGAGTAGCTGTTAATATGAATAACAGAAACTCTGTTATAGCCATTTCTGTACATTCAATGTACTCTACGGATAGAGGAATACAGAGAGTTGAACATAGTAAAATAAGAAATTGAAAGATTTCGTTGAAATTGTTCGTTTGGAAATTTCCTGAAAAGCTAATCATAGGTTCTTCTCTCCATCGGAACAATAGGGCCGTTATGCTCATTACGAAACTTGTTGAAGAGATGAAATATAACCAAGGTATATCTTTTTGATCAGAGGTTAAATCGATCATCAGAAGAAGAATTAGGCCAAAAATACGTACGTACGATCGTTTTTGGCCTAATTCTTCTTCTGATGATCGATTTAACCTCTGATCAAAAAGATATACCTTGGTTATATTTCATCTCTTCAACAAGTTTCGTAATGAGCATAACGGCCCTATTGTTCCGATGGAGAGAAGAACCTATGATTAGCTTTTTTCAGGAAATTTCCAAACGAACAATTTTCAACGAAATCTTTCAATTTCTTATTTTACTATGTTCAACTCTCTGTATTCCTCTATCCGTAGAGTACATTGAATGTACAGAAATGGCTATAACAGAGTTTCTGTTATTCATATTAACAGGAGGAATGTTTTTATGTGGTGCTAACGATTTAATAACTATCTTTGTAGCTCTAGAATGTTTAGGGGTACCTACCTATTATCTGGATATACCAAGAAAGATATACGATCTAATGAGGCTACTATGAAATATTTACTCATGGGTGGGGCAAGCTCTTCTATTCTGGTTTATGGTTTCTCTTGGCTATATGGTTCATCCGGGGGAGAGATTGAGCTTCAAGAAATAGTGAATGGTCTTATCAATACACAAATGTATAACTCCCCAGGAATTTCAATTGCGTATTATTCATCACTGTAGGAATTGGGTTCAAGCTTTCCCTAGCCCCTTTTCATCAATGGACTCCTGACGTCCGTCGTTGCTTTTCTTTCTGTTACTTCGAAAGTAGCTGCTTTAGCTTTAGCCACTCGAATTTTCGATATTCCTTTTTTATTTCTTATCAAATGAATGGCATCTTCTTCTGGAAATCCTAGCATCTTTAGTGATCTCGGGAATCTCATTGCTATTACTCAAACAAGCATGGAACCGCTATACTTGGTCTCATTCCATAGGTCAAATCGGATATGTAATTATTGGAATAATTGTTGGAGACTCAAATGGTGAATGCGAGCATGATAACTTATATGCTGTTCTATATCGCCATGAATCTAGGAACTTTTGCTTGCATTATATTATTTGGTCTACGTACCGGAACTGATAACATTCGAGAAATTTTATGCAGTTATACACAAAAGATCCTTTTTTGGCTCTCTCTTTAGCTCTATGTCTCTTATCCCTAGGAGGTCTTCCTCCACTAGCAGGTTTTTTTGGAAAACTCTATTTATTCTGGTGTGGATGGCAGGCAGGCCTATATTTCTTGGTTTTTCGAATAGGACTCCTTACGAGCGTTCTTTCTATCTACTATTATCTAAAAATAATCAAGTTATTAATGACTCCAAATAACCCCTCACATGCGAAATTATAGAATATCCCCTTTAAGATCAAACAATTATTCCAATAATTACATATCCGATTTGACCTATGGACGAATATGCAAGCATACGTTTCATGCTTGTTTGAGTAATAGCAATGAGATTCCCGAATATCATGCTAAGAATAGCTAGGATTTCCAGAAGAAGATGCCATTCATTTGATAAGAAATAAAAAGGAATATCGAAAATTCGAGTGGCTAAAGCTAAAGCAGCTACTTTCGAAGTAACAGAAAGAAAAGCAACGACTGGAGTGGGAGATCCTTCGTATACGTCAGGAGTCCATTGATGAAAAGGGGCTAGGGAAAGCTTGAACCCAATTCCTACAGTGATGAATATAAGCGCAATTGAAATTCCTGGGGAGTTATACATTTGTGTATTGATAAGACCATTCACTATTTCTTGAAGCTCAATCTCTCCCCCGGATGAACCATATAGCCAAGAGAAACCATAAACCAGAATAGAAGAGCTTGCCCCACCCATGAGTAAATATTTCATAGTAGCCTCATTAGATCGTATATCTTTCTTGGTATATCCAGATAATAGGTAGGAGCATAAACTGAAACATTCTAGAGCTACAAAGATAGTTATTAAATCGTTAGCACCACATAAAAACATTCCTCCTAGAGTAGCTGTTAATATGAATAACAGAAACTCTGTTATAGCCATTTCTGTACATTCAATGTACTCTACGGATAGAGGAATACAGAGAGTTGAACATAGTAAAATAAGAAATTGAAAGATTTCGTTGAAATTGTTCGTTTGGAAATTTCCTGAAAAGCTAATCATAGGTTCTTCTCTCCATCGGAACAATAGGGCCGTTATGCTCATTACGAAACTTGTTGAAGAGATGAAATATAACCAAGGTATATCTTTTTGATCAGAGGTTAAATCGATCATCAGAAGAAGAATTAGGCCAAAAACGATCGTACGTACGTATTTTTGGCCTAATTCTTCTTCTGATGATCGATTTAACCTCTGATCAAAAAGATATACCTTGGTTATATTTCATCTCTTCAACAAGTTTCGTAATGAGCATAACGGCCCTATTGTTCCGATGGAGAGAAGAACCTATGATTAGCTTTTCAGGAAATTTCCAAACGAACAATTTCAACGAAATCTTTCAATTTCTTATTTTACTATGTTCAACTCTCTGTATTCTGTATTCCGTAGAGTACATTGAATGTACAGAAATGGCTATAACAGAGTTTCTGTTATTCATATTAACAGCTACTCTAGGAGGAATGTTTTTATGTGGTGCTAACGATTTAATAACTATCTTTGTAGCTCTAGAATGTTTCAGTTTATGCTCCTACCTATTATCTGGATATACCAAGAAAGATATACGATCTAATGAGGCTACTATGAAATATTTACTCATGGGTGGGGCAAGCTCTTGTATTTCTGGTTTATGGTTTCTCTTCGCTATATGGTTCATCCGGGGGAGAGATTGAGCTTCAAGAAATAGTGAATGGTCTTATCAATACACAAATGTATAACTCCCAGATTCAATTGCGCTTATATTCATCACTGTCAGAATGGGTTCAAGCTTTCCCTAGCCCCTTTTCATCAATGGACTCCTGACGTATACGAAGGATCTCCCACTCCAGTCGTTGCTTTTCTTTCTGTTACTTCGAAAGTAGCTGCTTTAGCTTTAGCCACTCGAATTTTCGATATTCCTTTTTATTTCTTATCAAATGAATGGCATCTTCTCTGGAAATCCTAGCTATTCTTAGCATGATATTCGGGAATCTCATTGCTATTACTCAAACAAGTAAAACGTATGCTTGCAGTTCGTCCATAGTTCAAATCGGATATGTAATTATTGGAATAATTGTTGGAGACTCAAATGGTGGATATGCGAGCATGATAACTTATATGCTGTTCTATATCGCCATGAATCTAGGAACTTTTGCTTGCATTATATTATTTGGTCTACGTACCGGAACTGATAACATTCGAGATTATGCAGGATTATACACAAAAGATCCTTTTTTGGCTCTCTCTTTAGCTCTATGTCTCTTATCCCTAGGAGGTCTTCCTCCACTAGCAGGTTTTTTTGGAAAACTCTATTTATTCTGGTGTGGATGGCAGGCAGGCCTATATTTCTTGGTTTCAATAGGACTCCTTACGAGCGTTCTTTCTATCTACTATTATCTAAAAATAATCAAGTTATTAATGACTGGACGAAACCAAGAAATAACCCCTCACATGCGAAATTATAGAATATCCCCTTAAGATCAAACAATTCCATCGAATTGAGTATGATTGTATGTGTGATAGCATCTACTATACTAGGAATATCAATGAACCCGATTATTGCGATTA
+
IISMLLMIHKMKNKSFKMPJLSPQSNILMSMIHIHIISKKPIJSKIORMOSLKLSKJMOSIOLKHPHGMLJMSHJJPKOSSNSSMKSJGH1--.BLLNQSILMJSMSMKJSSRSQKOJSSSSLJOMRNJMIBB?=>??@;666ILKIKKKSMSOLLJSNMKOKJSLMSSNSSPLILLLSA26(()BFIKPNOQQSNQQSLPMKLJOHGKIMLMKMJLSMSSQNSRJNIMSMOSLLJSLNLNQMLKSJISIIHMMSSILSSLIKJQSNEDJGESQKSNNSSQQSLSSSJLSSMNPNSSSHMMOLSJSHSRISPMHIFEHJDAB=EEJEDDCDF;BJSSSSNSNRLSSNMOIKJMSSSJINMIRLSSLOOPQKIOMSKNOJPSHNJQNMONKKIHLRKKJIKMKKSSMRQKOJJMPMIMPNSNNQSJHJJLJLMMLGEEEEKSLKOMLSSLNSPNNMNSPSJMHOKKLLSJLSKNRSMSOSMOMPMIRMMSSRNLMHIIKNJSJPNNLOFKGKLMSJMSLNLKJLNJJIJJJJMCEEFFSGKIGIMSNLJSLJKMLSOIILGCFIBHISLLJHGGGHGKKNHSSHIC:::::PLGJGHHCEC?????A?99:9AGG7CAAKSHKSJFFFKHIIKNILNSSLSHKIKJJPKDGGFGCHFGIGEDEFGJKIIMMSLPSKSIMLMSSLSNQSSLLKJIISSKNOSKPPLSNJSNLK?FROMSQKOOKKLJLLSLMNJGHIJMPLJJNMLSSMROKMRLLKKJI>=KJLSLJSSSNKNLIQJJNKKSRQJNFEDDDDCCCIIPJKLSJSSNMHJIMJINNKKQIJJLNIHHNOSSOLKKINKLJNJLMHKOHNPNLSLOKRNIOJSOSJJIHSOLHKQJORNLNJSOJLSI@>=----,,++*+,CHKSHPIJIOSNRNSLEJSSOKLPSSLLKLJMNHLSLLIMHKSNKIJEKGHMHFGEAOHSINEICELH?>===@SIJORSKOKLMOIIOHHIHJMSLNNSLSSPLSLJLLMLLQMMNSNJLIJLSIJJILKJLOMMFHJKSOSMLNNMNLLLMOIJHOQHOJSLLSSJKPFJHIILIKOSKSKKOSQNLIRKHSLJLSSLLINHGGHJQJNIJLIOSLJQKJSSSPMLLKLLJLJISMPNJOOINOHSKILIJMNGISKHMKHLRINOHKIJLQISMMSSLISLJIIIIJIOMJIGHGGIGLMPSPNKLIJJEEHJIIHJIOIHPGJSLKOINB@<<:97LJHJLNSLLHEDDJKLNNFHIKRNKKHKIHMNLKJIGKDDFEEDEGHKJIJIIIIIJIHHJGIGHHHGDDDCDJOSMJQKIMKGGEFEEFGKJNKIKGMRSHHKMHHKKMSLSJJKIJMIFHHIKLKSGHGIHKMIODHINGSMSKSHGHHQMLJLJNLSSMJIGFIHFHLHLFHOJGGEGFGPNIDC=<86678>?@ACDFD22222@BEEDDDC@@<?BDEFEFBA@AACACDFFGNRIMLHGEFFIJJFFCCBDEHFJKHGIHHGEHDDDEB?@>><<<8666=;;;9556>?FA==>CCDCBAA@A===<;7562)++0+)(().244533332101.+'(%%%$%%&'(8;;=;;;:78>>?A==<:9<>:75422022**:;==??@@@@BCFFFECBBBECDFDFDEFFDDFFC?>==>>>?<;;;::78775531----,-,-14867BA<;:8820.++**+,-.00012200012:=?AAAAA?88888ACGCDCDBDBFCCBA><>=<;98631//-*&&&%$$#$##$()34:<==@AACDFHIGGDCEFGFGDEHGEDC<<=<=B?@?>@@@AB98778=>D>EEEFBHGBBAEEEHJGKLHLGJEB><:556<<4/1BFFGHEFGCBCCDDBCBAHGEFEFCA???>>;87779AJHIFCCCAA@CCC?82122C@DBCABDCCDGEABAA@=8::9::=><<=;5410//,--.(078779943223.)'%%&'*+,239::;<;9*('&''+,-.056/-.////08879335944:::4;;;:=<<>@?@=<;999433300006;A@C@?BACFFEJGFF@99999AEEEFGGGJII@BA:?@>=<:AEEDDECABBCDGF>999;>?:9896AAFCCCDBGFCC?@@>=:::;<@BACCCA:9989?AAAB@;82-+(%%%%(,((*'&'&&$$$444999:::ACEFAED><<?88889=<;50.(''%&'&&&&*+++,-...00011112344449:;;<BBBACB@@@@AB?>B@A@???B?AA@??>BBCBB>;<<;63.+&&%&''''(089<>??@BDEEFHHFBEFCHGDDCBA@?>;<,+++**('(''&&.57322227?CC?==77888KCCCEDDC<;764++778A?@@>@BACCC?;4/)'&'&'%%%&%%%%&')++++67>EEBCABCJIMJFB??IMFGA>>>6=@A?@?>=500006::=@AB??@@?@?>@BAAB=;33>;:::8621369:977667553++++.75888432227<;;;<==>FGGEFGDDDDD?@@=49943450.-+,*(&'().1@@???@?@?@@>AA55A65556?@ADFDEHFGFEBBCFIDBAAABCBBB>@?===51,+&%$$$$')*)**+/44667::;<=EECEB?>:655888966629FED;::99===;9;=9988;JJLGJHLGIFHECBBBDIHCDDDDEDEA@@@@FMJGFFGGGGEECCBDFHEHCCDDFIOHJEEEEEFDEEFDGFEEFDAIJHHKKPLKLIHKIJLNGOIJJIQHNQLNJSKKFDHGHSQNLMRSNISJSPNRMLOKGKLJKKLFEBGPKINRJOIJMKIMJMPPSLIKKJSNJSMPQNHJKNSOLSKIKMS=88HHJNEHJIFJJSJJSSSLLJKJIJHIKSJMSOHKIHHHNOIMLMJKIHHJJFB>741100+++*+3::=?DPEGSSPMGPEDSSKLKSKMJLHIMKSSLMLJLSOIONSJSMHMSOLIILLIRRSGISLHMMMG<<=LSQJSJNKSOPKSLLNKOLNSQOOPRNMLHIMKQISLJNPIOSNNSNKKRKJSKIKQFH<;99HKOKIMJMSSOSLKMSOSLJSLMQNMSSGLJHLMFGIIB?@@BLNJMKJOKKKMSSSLI6666;777IJPJJKHJJKHGISMNOLKHIFGHHJIHIMJJLNSSSKMPKPOSNKRIMSMSMLJJFFKKNLLSSSNSIPJLGKMOHOJHIPSLNHJOLLIJOSNLNKLNLQKIHNIHHIIJKIJLJLLOKOSSMSSJJKIIKSLJNNGHHJMJLKQKSIOSSQJHLHHJMJMLMPPKSJJLMKQHMPSOSSQSMQLJLHIJMKIIILKKLHJKKLHOKJILJOHLHMHJIKGHCBDCCJHIFEKIMQPMOLLSJJOSISMJOKKIEEGGGQJNOIIKHFKFHKKQMJSJMNJIIKIMJMKIGHGNIFFFHIHHJSHIJHFLHMHDBCCCFJHIMLGFDCDDDGFGLGGHHFCBCCCIJILMJHJONSKSRKKKLSPIKIMJIQOSSHKJLKFFEKMLIHFKJFGKLQMSSIJJPGIILGIDHLOFSPHPHLDEHIKLMKOMMHKLQOIKJIHSMHKBBEBCDDDSSJOJOJIIMGGGIGKHQHGGD@>>??>BCA?@@?@?73447FHGDDF@?>??AA@AFGFOMGBBBABCEEGCEDFEDEA2,(**>@>=;66669;3222/+&''./1378;<@FGFIIGKGFGGDFED?<<<<<>@AA@5:::9????><81187799:;;::;:9:999:;;=;<<:98567322/-.+*)*+-0,12..43300--...//-&$$$$%$$%,,./011259;=?>@@??@ABDFGFDDDEFEABCA:5555B=>FIGHDFFIFLFIFIFHFFCBDEDC@??@@<886560.21014;?AAC@==<<.....>A@AGGFFJHKIHHGAGFFDBAA@??>@B@<63/0002@ACB?>???DBCDEHEDBBDJKOJPKFFEHMIEGEB4--54446<;;<<?>>?@AA@??=<<<::9767;@<;8831.---+0..--+)(%&&&&-'(03668@@=:22222998)((()--,*)()***0-((()>@???@???BCDDEAA@??BFBA;;;??@BDEEEDBBBB@AACDCDDDDED11/-))&&&%%%%%%%%$$$$$%&'&'*356888654/,'&&%%%$&&),+)***+...1528999<12998/899100++,,,-,-'%%%'(,-00235BEDDFDD<78HFGGECC>?@<<<==GAAEGEHC=>88==9666667556::=?@?0999;;5AHIGHKEBCCCEKGI>>>BDHIGIGIKIIFIHEIJGHDDCECCDDEHEEFCCEA=7/./58@BB@B>;@AC@?>>?@DCJGGGGIHJHGFEDCEFCB=9888::999755.+++***&%%&&().//00000//+(%%%%)))')&%$%%%%))+5?ACDEBBAAABIIIJIHFMFJKFEFIHFFGF@@@@@MJOPHJHGSHIHLIIGJJLLMJILJKIISKNIKHHHJLHNSNLIFFFEMBGDE?>>>>KLSNNSSNJIJKNKSLKSMJIMKLSLRNKSLMFGEFEBBDMEDCDCLLKNPMNMPSKIKIONPGSHLLQKLIIJECFORNQSK?AEEAAB@AADIG?=;;<0+,<HLOJHMLJOSLOJOKKGBABASJMLJMKNSMQSLKS=;;;<BBA=9DEGFKKLNJSSKLJDDCDDKOSSSGNSJIKKKSPILLLPLLSKMKGKRPOGGIBCJSNPHGEOOKPQJSSSMSLKNHIIGKKSSSJQMKNSLSSSRRHFDC999ISOKMJJJKOSSSKSJSSQLSLJLPKFHGKJKSPLSKSNLSIJLNJLIGMHJLRIKKSPCCDFFEEEFCAA=4D88=IMHFGFFHKKKCAAA@ISKRLGIIIGSHHQIILHKJLSSKMNJHLKSINRKLNSSJGIMHKJSLSKNHKHKHJGFFFGQIJOKJINKQH
@1365_45CNXP_4
TACGATCGAACAACTCGAAGTATGGGTCTAGCTTATTGATACGTTACCGAAAACCTCATTTGAATAAATTTGGAATACATTTTATTTTTTTTATTGACAAGTACTCGTACTCAAAAAAGTTAAAAATTTTTTATTTATATATTTTTTTTGAGTACGCGTTCTTCTGGACCTGGTGTATCTTGTCTTTACCACGAATGATTTTCCTTGGTTAACAATAATTGTTGTTTTTCCAATATCTGCTGGTTCATTAATGTTATTTCTCCCGCATAGGGGAAATAAAGTCAATAAATGGTATACTATATGCATTTGCATCTTAGAACTTCTTCTAACGACCTACGCTTTTTGTTATAATTTTAAAATGGACGATCCATTAATTCAACTGTCCGAAGATTATAAATGGATCGATTTTTTTGATTTTTACTGGAGAATGGGAATAGATGGACTTTCTCCAGTAAAAATCAAAAAAATCGATCCATTTATAATCTTCGGACAGTTGAATTAATGGATCAGTCGTTAAAATTATAACAAAAAGCGTAGGTCGTTAGAAGAAGTTCTAAGATGCAAATGCATATAGTATACCATTTATTGACTTTATTTCCCCTATGCAGAAATAACATTAATGAACCAGCAGATATTGGAAAAACAACAATTATTGTTAACCAAGAGAAATCATTCGTGGTAAAGACAAGATACACCAGGTCCAAAGAACGCGTACTCAAAAAAAATATATAAATAAAAAATTTTTAACTTTTTTGAGTACGAGTACTTGTCAATAAAAAAAATAAAATGTATTCCAAATTTATTCAAATGAGGTTTTCGGTAACGTATCAATAAGCTAGACCCATACTTCGAGTTGTTCGATCGTAA
+
DDEKNIMFMIHKKKOKSSSMJOLPSSSSNLPMMKKGIJSNNJIJLLIIPOHILJNMMIJNS/////SMKSPSQLPSLJJNHJSLCF?EJSSSLNSFLSLSIKIKNIJHGKIJFKLMSRIGI88FNH<;<<JLMIMNKQNMLSI@CSSSSJIHFHI431111/1,)*,,DSSQQLMSLSONJPHNSSOMQLLNGSHSMDHCELMSJ>;:<@ABEBCCSHSJJSSMJG50..NIKJIJNMSOSSQKSLPOKISSKSSJBBAACIKPJSNSHMNJMKKMGHIJINGGSSPLNNPKJJHJISMMMOSKIPNNKNLGHIG<<=@OHMMLSRPSJKLRINMNKOLSOOSSSQOIGHGFKLMGESPLMNJHHHJKOKSOKLSNMKMMJMJJPQMPJNSKLSLOOS:::::74222444;::<>>@@@CFEGGIJJHHSPNSNLMKHILKHSSOOPSHJLNMGKIKQG<<<<C@987999:=A@@@9=<<=>?@ABDEDCDCBCCDCEFBC><;:20...-././=AEE=>:997578:2....;;?ABCC?@?@AAHKSKFNJIIIEEDFEEECCACDDB@?<910+(()358=;<=::7....*/-.+//10((((.+79:=@@ABC>>><<111-,+++++*,256ACAAABB>DDDFFCDEB@>@?A=3)))1*89:;@BCCDECCA>:655566668???ACDDE?@@9AAA?@@@BFEC?>@?IHGCA??@@;:::96=>???>@CB@=:989<<7310//1++,47<=A?@DBB55<3115;;:8;<@@?@@@BAA>=@?AB::<02::9;@AA@@DFB54211100010333.....>??@ABAC>==<<<:885+;<;43333::<
@1366_45CNXP_4
ATGCTAGCTTTTTGGCCTAATTCTTCTTCTGATGATCGATTTAACCTCTGATCAAAAAGATATACCTTGGTTATATTTCATCTCTTCAACAAGTTTCGTAATGAGCATAACGGCCCTATTGTTCCGATGGAGAGAAGAACCTATGATTAGCTTTTCAGGAAATTTCCAAACGAACAATTTCAACGAAATCTTTCAATTTCTTATTTTACTATGTTCAACTCTCTGTATTCCTCTATCCGTAGAGTACATTGAATGTACAGAAATGGCTATAACAGAGTTTCTGTTATTCATATTAACAGCTACTCTAGGAGGAATGTTTTTATGTGGTGCTAACGATTTAATAACTATCTTTGTAGCTCTAGAATGTTTCAGTTTATGCTCCTACCTATTCTATACTTGGATATACCAAGAAAGATATACGATCTAATGAGGCTACTATGAAATATTTACTCATGGGTGGGGCAAGCTCTTCTATTCTGGTTTATGGTTTCTCTTGGCTATATGGTTCATCCGGGGGAGAGATTGAGCTTCAAGAAATAGTGAATGGTCTTATCAATACACAAATGTATAACTCCCCAGGAATTTCAATTGCGCTTATATTCATCACTGTAGGAATTGGGTTCAAGCTTTCCCTAGCCCCTTTTCATCAATGGACTCCTGACGTATACGAAGGATCTTCCCACTCCAGTCGTTGCTTTTCTTTCTGTTACTTCGAAAGTAGCTGCTTTAGCTTTAGCCACTCGAATTTTCGATATTCCTTTTTATTTCTTATCAAATGAATGGCATCTTCTTCTGGAAATCCTAGCTATTCTTAGCATGATATTCGGGAATCTCATTGCTATTACTCAAACAAGCATGAAACGTATGCTTGCATATTCGTCCATAGGTCAAATCGGATATGTAATTATTGGAATAATTGTTGGAGACTCAAATGGTGGATATGCGAGCATGATAACTTATATGCTGTTCTATATCGCCATGAATCTAGGAACTTTTGCTTGCATTATATTATTTGGTCTACGTACCGGAACTGATAACATTCGAGATTATGCAGGATTATACACAAAAGATCCTTTTTTGGCTCTCTCTTTAGCTCTATGTCTCTTATCCCTAGGAGGTCTTCCTCCACTAGCAGGTTTTTTTGGAAAACTCTATTTATTCTGGTGTGGATGGCAGGCAGGCCTATATTTCTTGGTTTCAATAGGACTCCTCACGAGCGTTCTTTCTATCTACTATTATCTAAAAATAATCAAGTTATTAATGACTGGACGAAACCAAGAAATAACCCCTCACATGCGAAATTATAGAATATCCCCTTAAGATCAAACAATTCCATCGAATTGAGTATGATTGTATGTGTGATAGCATCTACTATACTAGGAATATCAATGAACCCGATTATTGCGATTA
+
HRSJOIRSMGJSRSLLILLLORPLLNMLSHQLJJKKSIHGHGJMOIOMJMSSH;6<<IJPEGHMMJNJKHRPKJKSKSHIJJSPSNIEEF84333432333KMSNLKMJLKHQSMSNQSSOJSKKKJOMORNLMJISLOHSNSQNSIMLOSIF=;9:?@BIMQLNJHCCKJGHSIKIJISOJPINAIPNSNSMNPSPSSLJKKSOKKNOLMJKSSOSSSSSOSSLSOMKRSSOSLOPIKSNOKLHKJJLJHJIPJHIGKJLJJHHSMGGGIKINLGIJHISSQMSLSOLQLSMMIGHHIIIJMOLKLKJMJJSNKLJJHSOPONSMMKKHIMHJIJJHKJNHGIHFIRLINSOSOMPPKHPLHHHHMJSSKFJLJGGKOLOSHHKGS@;4*)(''%%%%%)@EJGKFGFIJKKJRJKSMMFISJSJSQKOIJLHKINJOLKILSOINMNIIKLSKNMSMKNKLLPJMKKSKLIJLKLIJKGMKPNJHSJLKLMKOLJSIIIHKFGC@<<<<ACBA=DE=<===LILJHHEDEFJLIGIIIKDGGFEGIIIHGGGHFEEFGEGGIGIPHFGGFMDBA<4CEIHOLMIMJJIPIGGDDEGFDEEEFDEDDCIGFFFFLOJIOSQGECBABC>9=>7666F7D;<JDAA@AHFILGHGGKKHHJHGMIINPFIKGKJJSI/***88DDDMSSMJKMNLBOSQSSMMEOORNIGNMIJINMMNKJMJNSSSSMKMNSILOSJJQO543566772+-(((*''-;ACDDAIOJSSRSHFHNH22223KSHJJSKKSNRJLSLNPLPMJJGSNKJIPSLKLOLQNLJSSNJKLKSOSLLSNSSSMSNSSLCCBBBGGHSHRLSIJJRKIMKLLJJHLLHNIJHOPSLLLKIKLJIKKKILSHLJNKMOLOILMSPMNKKONPSSJJKLIMSKLSHHLIIIMHIHHHKIIGGGIHHNJNNLKISLMSSLKOJLLOMSNSOHGGKIHLFFHHJKEGFKRGHNSSSKKJMKGGJCCC==>>>SPOIKHHPIKNMQIGKSJQLNHJNSOSSLPSRSJRJPIJKSMOSPOONJMIFGLNMRNLSLFHSSNNPNMMHJGJED<3=CKQSJIKIIKSNSSSNOG>555GJSPHSSKSSMOHHSISHPKDEC?FEEDAABBGLJLDA<)))))667=FEHILKRSLJOLOKISSJJSJMQJ>>>=>JIGFGHMHHJ??>===;:7+++*+367BBBFHLASKKJJJJKRRSSHKJHKJSNSSSPNPMLJMKSJLLNIKKJISKM=????B:::::A;=SKHNMIHKFHLIKLJIIJNMSSSFFDEEDB9.19((@FHDDDGI@???@JGGDGFHHJHHGHGI99999MKNKIJRJHJIKKLKKLMOJKPIIGGJIKHOPSMLKLIIJIGGFFGKJJNOEEHFFG
@1367_45CNXP_4
CGTACGTAAACAACTCGAAGTATGGGTCTAGCTTATTGATACGCTACCGAAAACCTCATTTGAATAAATTTGGAATACATTTTATTTTTTTTATTGACAAGTACTCGTACTCAAAAAAGTTAAAAATTTTTTATTTATATATTTTTTTTGAGTACGCGTTCTTTGGACCTGGTGTATCTTGTCTTTACCATGAATGATTTTCCTTGGTTAACAATAATTGTTGTTTTTCCAATATCTGCTGGTTCATTAATGTTATTTCTCCCGCATAGGGGAAATAAAGTCAATAAATGGTATACTATATGCATTTGCATCTTAGAACTTCTTCTAACGACCTACGCTTTTTGTTATAATTTTAAAATGGACGATCCATTAATTCAACTGTCCGAAGATTATAAATGGATCGATTTTTTTGATTTTTACTGGAGAATGGGAATAGATGGACTTTCTATAGGAACTATTTTACTGACGGGATTTATTACTACTTTAGCCACTTTAGCGGCTTTTCCAGTTACTCGGGATTCCCGATTTTTTCATTTCCTGATGTTAGCAATGTACAGCGGTCAAATAGGATTATTTTCTTCTCGGGATCTTCTACTTTTTTTCATCATGTGGGAATTAGAATTAATTCCCGTTTATCTACTTTTATCCATGTGGGGTGGAAAGAAACGTCTGTATTCGGCTACAAAATTTATTTTGTACACGGCAGGAAGTTCTATTTTTTTATTAATAGGAGTTTTAGGTATAAGTTTATATGGTTCGAACGAACCAACATTAAATTTAGAACTCTTAGCTAATAAATCCTATCCTGTTACACTTGAAATACTATTTTATATTGGATTTCTTATTGCTTTTGCCGTCAAATTACCGATTATACCTTTACATACTTGGTTACCTGACACCCACGGTGAGGCACATTACAGTACCTGTATGCTTCTCGCTGGAATCTTATTAAAAATGGGAGCCTATGGGTTGGTTCGAATCAATATGGAATTATTACCCCACGCTCATTCTATGTTTTCTCCTTGGTTGTTGGTAGTCGGTACAATCCAAATAATTTATGCAGCTTTAACATCTCTCGGTCAACGTAATTTAAAAAAGAGAATAGCCTATTCTTCTGTATCTCATATGGGTTTTATAATTATAGGTATTAGTTCTATAACGGATCCTGGACTTAATGGAGCTATTTTACAAATAATTTCTCATGGATTTATTGGCGCTGCACTTTTCTTTAGCGGGACACAGTTGTCGATAAGATAGTTATCTTGAATAGA
+
::<FDEDCKHJKJJMJSKSMSSLJLJHLNMSROSISSSOLKSSPLKJNHJHJMNJSJGSSSJLSHOSPSPJSHIKMKRQSMSNISSMLSSSSRJKKNSIMIGJSSJLLKRSSGJNLSRMKILQNSPPJHSSSKJJSRSSMLJECHSSSSMMQNJSSKJKKMNLJIHKSMSKPPLSKMNKSPSLOLKKSLHRNNONF@KSMSGKSMGOSSIJKKRPLIHSJOSNM<DGIJHBAAAG:8888KJSKLPNSMSKOPSKIMSOOIKIJRNRGPSKQLQQHIKBHIJSJMLKLJPJLIIKSJMLRSKLNSMSSSKJGFD----@?FEEIRSORLPIMQLMSNRSSSSSKMPMOMSSMSLLJJNPMRLH====?JLNGJOKJMNLLRHRSMSKJQMMMIKINKKSSJJ76666LKSOSIHFJSSNSSSPOLKPRLLSSSSRSNJSJIKJIMKOKSOQMNNKMLOLPLOPJKIHHHIFMIKIEFFFHJFELSFJKKLLFHDBDCCILNHLMQMLMIJHGGEDFPSSMSSICC??@=DMHEEDFKSMNJNKJOMPMSJKJNJSKKLJLSRHHHHINHHMJKSMMSSLICBBFFJKMQSSNNK4232@OMOHHIOMKKJJHOQPJNLSRSIISSNF;;?;<RPFPHHHLGMKLRRSPIGLOMJKMSJKGGHIKJJKOLGHJKHHHMKOSOMSJKQPIOPOKNQOKKQPLHJD;;CBCJSLSLKNSSSPSSRNPSIKSQKMLKKKOSKHSRSLLMSNNSLISSOIFSNGGFF9777/..///2223=>GEIOMSQJLJIKSMNSSSISSNSSOPQKSKSSKKORSSLOSSSMKKMLOLRPSLSJMJOLSSOROSPMISDGHLQJSPJJJLJPPMSQSSNJMNMOMNONSGECDDESFLSLSSSKSNMONQLKLLSSQOSSOMSKSMMSLKJJNKQRSPSKMISMND===>HKSSLSOOQOOSORRNMNLNOSKMMMOHLNSLJSSOSMMSNNMSSSMQIOMSQNQPPSSRISQNMPSQSRLMMISPSSSSKNNMNKKQSSSSSSLJSNJMINSSPOSOOLSLORNKMOOSSSSSSSSSSJQOQSSSNSOSLSOKKRJKLIL=776559;=EINLSSLIOIKMPSRLNPJKDAAA@EHGLJOLQMHSHNHJPJHSLSSSSLOMSRONSPKSPOPLSPNSSNSLSOKMJOSNLSLSMKSPOSSPSQKLRKSRQIMLLOQLSQSNKNLNLPSSLSFDA92**)$&%$%&&&%%$##&%%))))'(&&(%%%+*+.01,++%%(*
@1368_45CNXP_4
TGCTAGCTTTTTGGCCTAATTCTTCTTCTGATGATCGATTTAACCTCTGATCAAAAAGATATACCTTGGTTATATTTCATCTCTTCAACAAGTTTCGTAATGAGCATAACGGCCCTATTGTTCCGATGGAGAGAAGAACCTATGATTAGCTTTTCAGGAAATTTCCAAACGAACAATTTCAACGAAATCTTTCAATTTCTTATTTTACTATGTTCAACTCTCTGTATTCCTCTATCCGTAGAGTACATTGAATGTACAGAAATGGCTATAACAGAGTTTCTGTTATTAGTATTAACAGCTACTCTAGGAGGAATGTTTTTATGTGGTGCTAACGATTTAATAACTATCTTTGTAGCTCCAGAATGTTTCAGTTTATGCTCCTACCTATTATCTGGATATACCAAGAAAGATATACGATCTAATGAGGCTACTATGAAATATTTACTCATGGGTGGGGCAAGCTCTTCTATTCTGGTTTATGGTTTCTCTTGGCTATATGGTTCATCCGGGGGAGAGATTGAGCTTCAAGAAATAGTGAATGGTCTTATCAATACACAAATGTATAACTCCCCAGGAATTTCAATTGCGCTTATATTCATCACTGTAGGAATTGGGTTCAAGCTTTTCCCTAGCCCCTTTTCATCAATGGACTCCTACGTCCTACGAAGGATCTCCCACTCCAGTCGTTGCTTTTCTTTCTGTTACTTCGAAAGTAGCTGCTTTAGCTTTAGCCACTCGAATTTTCGATATTCCTTTTTATTTCTTATCAAATGAATGGCATCTTCTTCTGGAAATCCTAGCTATCCTTAGCATGATATTCGGGAATCTCATTGCTATTACTCAAACAAGCATGAAACGTATGCTTGCATATTCGTCCATAGGTCAAATCGGATATGTAATTATTGGAATAATTGTTGGAGACTCAAATGGTGGATATGCGAGCATGATAACTTATATGCTGTTCTATATCGCCATGAATCTAGGAACTTTTGCTTGCATTATATTATTTGGTCTACGTACCGGAACTGATAACATTCGAGATTATGCAGGATTATACACAAAAGATCCTTTTTTGGCTCTCTCTTTAGCTCTATGTCTCTTATCCCTAGGAGGTCTTCCTCCACTAGCAGGTTTTTTTGGAAAACTCTATTTATTCTGGTGTGGATGGCAGGCAGGCCTATATTTCTTGGTTTCAATAGGACTCCTTACGAGCGTTCTTTCTATCTACTATTATCTAAAAATAATCAAGTTATTAATGACTGGACGAAACCAAGAAATAACCCCTCACATGCGAAATTATAGAATATCCCCTTTAAGATCAAACAATTCCATCGAATTGAGTATGATTGTATGTGTGATAGCATCTACTATACTAGGAATATCAATGAACCCGATTATTGCGATTA
+
IHLSNSJFGDCCBDDFFNHSSJLMJISLJMKKKOQHKHGGKHQMKLJMKINGDDDIIKKIKSNKKKLLLQLJSMKQGHFFGKJJJLKHJIKIHJJMHLGHIJMIGJJIIHKKKMBBBBBJNPLIFHGKMJNLJSJJSMJNQJRNORINNHGCAG0///0KLSLSMILJJGFFHHMKJIJNJMIFEHJJMJ?,((**DFEHLHIKKMMLHILNMIFHKMJOJKJIIKHIKNNNJSNOILLKHHHFFIGGLHHMSHJHJKGJRLNLGGJIGHGHFCBCDDNJNMHNCFJ*))))*1126EGFEDDFEHPHPILLOKOSIJSLKRHKSIGIEDDCBCEFGFKLIIIGKIIIHIJKLSLIMGJI622//0/0-.3;=GFGIFHGIHGHHHIJJECA@??ALJSIKHFHJJSOHKJGJHFCCCBDJHIGJFDEDEGFHFA@AACKNIKGFKHIIFIHKFSLKG@==:9999GGFLHKHSHNSKJJPH44444HGD::ACEHFGEEDEFHPED6677GGFFGHHJ:::::C99:FEFGFDDDCCBBDCDCDEFGGGEEDCDCCFFIGKKFGEDC:;:50<DFGHISIJMKGHGCBCCDEDFFHFHGDEFEGDDDFGFIBCBCCF<;;:844/*3949::CDCB71*')***1269===?;9'%%%%&&&%%&&'49@<<;=3002123?DCABCEHCMKMMPIDBBABNFNJLEFJFIJIFEHHGHSSJJIH;872HQIGMI>=>JGLNE@A@BAEDDCDCB>=99:<GKIGKOBAAABMKMRKMJHJIHCAB>=FHJSSOOCE0//>>>BFEE>>KIKMSKMJIIIGKIHHSKLKJLMJGIKILHHDHGJKMHMKHJFLJDABF?7/////877677;;9<?22IHIKIJGHHHNIMINIKIJPONRISIFIOOJSKINSSSLMKNSLLOJLPJGSGKJQKFHFGHGMHMMKNNIISONSOLPPKMIJQKPOKIHLIFGHEHFFEIIIGGHHPMSSNSNSMJSMHLKMSGIGJLLMSIKKSSLHHHHGIMKINMOQMLLSLKHSLJNRSSHNQLJOHSIKGLMIEDJISSKGEDC<LPKKLLHJSIKB;:::EFFGEGFGHIJSJSLOGNSQFIFEIGBCDOMMONLPMNIQICC@<<==EHSIIJMJNLMCAADDRPLRMKNMIMILRKHIMSKPISNJLSJJPSIOKJKJLNQJJIILPICCDCCHSSSD1------450001//5@@GIEHKSKLILIJJMQSSSSSMSROORQLJMJMMJKRLHNKILIOSIISQNSOMJOBAE/0*)).@AJGHHFFSKHFGDFFEICGLDDKD>@DHRKGJGJHFLIKEGEFFEFGEHJEEDD?@@@@HILGHJKIHRJGJGGKJFDEDDHGGHINHKNQJJGLH77777GCDDDDGJGFCDCDD
@1369_45CNXP_4
AATCGCAATAATCGGGTTCATTGATATTCCTAGTATAGTAGATGCTATCACACATACAATCATACTCAATTCGATGGAATTGTTTGATCTTAAAGGGGATATTCTATAATTTCGCATGTGAGGGGTTATTTCTTGGTTTCGTCCAGTCATTAATAACTTGATTATTTTTAGATAATAGTAGATAGAAAGAACGCTCGTAAGGAGTCCTATTGAAACCAAGAAATATAGGCCTGCCTGCCATCCACACCAGAATAAATAGAGTTTTCCAAAAAAACCTGCTAGTGGAGGAAGACCTCCTAGGGATAAGAGACATAGAGCTAAAGAGAGAGCCAAAAAAGGATCTTTTGTGTATAATCCTGCATAATCTCGAATGTTATCAGTTCCGGTACGTAGACCAAATAATATAATGCAAGCAAAAGTTCCTTTTTTGGCTCTCTCTTTAGCTCTATGTCTCTTATCCCTAGGAGGTCTTCCTCCGCTGGCCGCTGAAAACTCTATTTATTCTGGTGTGGATGGCAGGCAGGTATATTTCTTGGTTTCAATAGGACTCCTTACGAGCGTTCTTTCTACTATTATCTAAAAATAATCAAGTTATTAATGACTGGACGAAACCAAGAAATAACCCCTCACATGCGAAATTATAGAATATGCCCTTTTTAAGATCAAACAGATTTCCATCGAATTGAGTATGATTGTGTGATAGCATCTACTATACTAGGAATATCAATGAACCCGATTATTGCGTA
+
JJIGKKJGLJNSMKJGHKPMLSOKSMPSNJMNNRKJMKNJLJSHQHNJNLINKINSNPLRHNRKIMHLJSSLKISILOHKHFILJIJGEH;333EJJKNOFIMKHIKHJJLOLKMIIOMNHPJJLSRSRLQLLF55555C@A>>>>?CFGMJHILKHKPKNISOLLLOLKQSILJSJLSIJNGDHJMNONMNPMMNJSSNSMSSSHIDBBBDDHJGLHSIOSROJSSSKSSSSSKPISMMJNSJMNKJIHJSMNSQMISFEC74GJIFCFFOSSOKLRJMJISKOMIGGFHIGFEINIKLKHPJEIIILHJ2222223EADEKMIJFGEFC@@ABMLKIFA=@?C;6<844=@AOILKIGHNKLSMJHFEEFNSQSQ;::::KMLHJIGMQMKOOKIPJKLMLKHMIFFIGLIHHHINOJLSJLGFKSSNNSSMJMRDAA1+,ASJJIJHFHKMJGED@>4+...?HKLCJ>;;;53((('&'''&&&%&)4-----37A>@ABA<;;:9><:;8896223)(&%%$$%()(,.-.224:=>659988;;:9;:;@A@==>>DDJA<=---,.544BCAABGLHGFJJGD?BABEEDEF?=<=8766555778778CFFDCA@86667>@@@>;7777::::9<<<<<;211111/200410/--./041.---)*225100//..---/210/)&'03789;<ABBCA;::99@@???BA@??=3220///..,**+))(&&%$$
@1370_45CNXP_4
GGCAATGCAAGGGAAGCCATCGATAAAATAGTGAACATTGTAAATATTTTTGGAATGGAGATAGCCATTCCACCCATTTCATCAAGATAAACAAGCCTAATTCTATCATAACTCGTTCCTGCCAAGAAAAAAAGTGCAGCGCCAATAAATCCATGAGAAATTATTTGTAAAATAGCTCCATTAAGTCCAGGATCCGTTATAGAACTAATACCTATAATTATAAAACCCATATGAGATACAGAAGAATAGGCTATTCTCTTTTTAAATTACGTTGACCGAGAGATGTTAAAGCTGCATAAATTATTTGGATTGTACCGACTACCAACAACCAAGGAGAAAACATAGAATGAGCGTGGGGTAATAATTCCATATTGACTCGAACCAACCCATAGGCTCCCATTTTTAATAAGATTCCAGCGAGAAGCATACAGGTACTGTAATGTGCCTCACCGTGGGTGTCAGGTAACCAAGTATGTAAAGGTATAATCCAAATAATTTATGCAGCTTTAACATCTCTCGGTCAACGTAATTTAAAAAAGAGAATAGCCTATTCTTTTGTGCTCAATATGGGTTTTATAATTATAGGTATTAGTTCTATAACGGATCCTGGACTTAATGGAGCTATTTTACAAATAATTTCTCATGGATTTATTGGCGCTGCACTTTTTTTCTTGGCAGGAACGAGTTATGATAGAATTAGCTTGTTTATCTTGACGGTGATGGCTATCTCCATTCCAATTATTTACAATGTTCACTATTTTATCGATGGCTTCCCTTGCATTA
+
NRSNLLKSQSKLMJKNSSPSGKFHIIGNLNJPKJPLMSOSJKONSLSIIQPSIJRSMSQRMILFLSSKPOSIJINHEIF;;;985542-++(ADDCGEGEFIQOPJJKLLSQNKFFEIIJLSKKKHJFHNSIHISIKILSHSJJINLPLJLISLGMSSSNSSMJGHHSSSSMKPOKSLSJLQHKIHHKJSMOSGE<=@;<;>CGGGGGHISMLINOSKJMNPIMSJKSMMRLMKSQINPQRSKJKKQKLSMJJKLMSMSGKKJJPMSMMMSOLJPSLSPJNPHKLSKSQQMSKKSKHIHKJSNLNKNSMNNLSOIKCDJOFGIKGK?<<<?HFSKMHIONLLSIEACSSMSLKHJNOIIKLFCAAB>:42//.+))*+++335ESFHIIGKJJIOSILCFEIMSJSNLKSKIGKHLQLMNLJKSSILOMQLOSJLSKIMKJLMLQMPKKIKRIGJHKMSNKMKRLKKRPGLQILKLGHFRKMHMPNJJSBKHIKJJEMJSSMMLQISSSSLOLSNIM><<<<@HGIHEFDDC@:<@?>>=:8:99>@@?==:666(((()::810//079;>?BC@DCCCCBCADDEEFE;98-((((-@A44445>>>@AAABBAEHJGFFCDGDLLEMGGGFIHHISKLIEDCAACBCEFJEGHGFGDB@?5448>BC==;3345999===?@BCFGFDD>7332291++-7883.0.-,''&%$%')*+++,+&''&&(//*)('$$%&'++28999::7678:963>;?98888?====><9:98654%
@1371_45CNXP_4
ATGCTAGCTTTTTGGCCTAATTCTTCTTCTGATGATCGATTTAACCTCTGATCAAAAAGATATACCTTGGTTATATTTCATCTCTTCAACAAGTTTCGTAATGAGCATAACGGCCCTATTGTTCCGATGGAGAGAAGAACCTATGATTAGCTTTTCAGGAAATTTCCAAACGAACAATTTCAACGAAATCTTTCAATTTCTTATTTTACTATGTTCAACTCTCTGTATTCCTCTATCCGTAGAGTACATTGAATGTACAGAAATGGCTATAACAGAGTTTCTGTTATTCATATTAACAGCTACTCTAGGAGGAATGTTTTTATGTGGTGCTAACGATTTAATAACTATCTTTGTAGCTCTAGAATGTTTCAGTTTATGCTCCTACCTATTATCTGGATATACCAAGAAAGATATACGATCTAATGAGGCTACTATGAAATATTTACTCATGGGTGGGGCAAGCTCTTCTATTCTGGTTTGACGTTTGGCTATATGGTTCATCCGGGGGAGAGATTGAGCTTCAAGAAATAGTGAATGGTCTTATCAATACACAAATGTATAACTCCCCAGGAATTTCAATTGCGCTTATATTCATCACTGTAGGAATTGGGTTCAAGCTTTTCCCTAGCCCCTTTCATCAATGGACTCCTGACGTATACGAAGGATCTCCCACTCCAGTCGTTGCTTTTCTTTCTGTTACTTCGAAAGTAGCTGCTTTAGCTTTAGCCACTCGAATTTTCGATATTCCTTTTTATTTCTTATCAAATGAATGGCATCTTCTTCTGGAAATCCTAGCTATTCTTAGCATGATATTCGGGAATCTCATTGCTATTACTCAAACAAGCATGAAACGTATGCTTGCATATTCGTCCATAGGTCAAATCGGATATGTAATTATTGGAATAATTGTTGGAGACTCAAATGGTGGATATGCGAGCATGATAACTTATATGCTGTTCTATATCGCCATGAATCTAGGAACTTTTGCTTGCATTATATTATTTGGTCTACGTACCGGAACTGATAACATTCGAGATTATGCAGGATTATACACAAAAGATCCTTTTTTGGCTCTCTCTTTAGCTCTATGTCTCTTATCCCTAGGAGGTCTTCCTCCACTAGCAGGTTTTTTTTGGAAAACTCTATTTATTCTGGTGTGGATGGCAGGCAGGCCTATATTTCTTGGTTTCAATAGGACTCCTTACGAGCGTTCTTTCTATCTACTATTATCTAAAAATAATCAAGTTATTAATGACTGGACGAAACCAAGAAATAACCCCTCACATGCGAAATTATAGAATATCCCCTTTAAGATCAAACAATTCCATCGAATTGAGTATGATTGTATGTGTGATAGCATCTACTATACTAGGAATATCAATGAACCCGATTATTGCGATTA
+
ILIKJJOKJBARQMJJHGHJHKMLSKJMSLQSRSISJMDSHLDLHSSLSEFFDCCCDIMMMIHKLNGKGJHHIKOLMNMLSIKLOLSLKLIHOMMSNJIMLKKNMKIKMSSNLSSKNNSMOKSMIJMMGSMSMIOSQJQJSLSRMRSOJSQOJIFCEFEGJRNHNPSIMSLKHNLHIJGMLLJIQLIMLPOLJBABBLMOSLKHJPSLQRLJMSNQLKSSSKOIQSQLPMLKNSMLKMSNMQPMLMJSSMORPKMMHFGGKSMKISSJLJQKMSJJNJSPOOSSQLLJMKJIEIEFFJKPLKQIKMJHKMLLIRSMKNISM@?@SJSHJLIFHHFEHLMKNKILKPPSISSLMKNJONLKLMNLLMLMSOSIJLOKQLISMMNOISKLJSQOIKEDFSSSSRRLMSQKMOLNNSLJPIKKSNNLPMLJIJLLJOQIMJSHJJQSSDCBCCEEDHKLKONNNJJGHSLKHHB?,,23354&%%%$$&'(/;ABCEDBFHGPMGLENGHLOSMMLQSNSJMNMKOQNJMKLLHHOJKPHLQIJMLKHHHQHKIHILLOSSKSPLQR???>5?JMKPKJIJJNRREDDDCHSHHHJHIIGJFGGGFEDEFG@@@@DKFFGHA@>3/=C77?@IHFIE?8:KHGHGHFGEEGFGIEDDCDDEFCEHE7IGGGFGEBCCDHGFGDBDDEGFG@MICIGAPLSSJKOSIJPOSIINNJMIISQSLNKMSJNKSKJSJJJKMJLSSRLSMKSSSKPFSIIIJINNKSOMSLPLQHSGLINLLHKLLKSOKSSNSNJRSSOKIJMIHSOSKHIGLLQISMOLQKGIJQKOKSMSORSSOJKNJJIHIQPKNKNKLSPLQSLJRSSMLSLKOPKMSSLPKSNSMHLMOJMSPJIOOSLSQSJHKILIJGPQIOOPJMKKSOISDNLSIIHLJSLSLSIMJIIQMQIJLSLOKLPKIKSJLHJLMHKPKNIF?<21224755+)))++,CBHHMJSLSSSLRJIRKPSJJHNMJMSLKQNMHH>?@>>DMQPSKJKRQJNKQMSNLSMOMKSLLKLMNRKKSJHHFIIMNLJJBBSLSSSKLIKSKIISIIFGFKKLPOHIMSSSMIKJMPA===HILLPRRPSKJMJHSLGFIFAAA>:HHKNGJHJKLLRIOKKMQMSOJSMLKJSLJLSKMPLSMSPKKSLSKSKH@?<=?FFHIKSJSHKSLLSKJSSQLOJJLLSLMJIRSOQNSMSKSSNKMSOMSLLHJJSLSLMRKSSNNRLMIJKIJMMISLLKJKJNLMSOSLPSMGJFEOE?>???B632)&'(().34CHHHJKQLSSEGLIMIFIGHGFMIHKHLILSEJJBBBBBE@@@@@IIPIJKKKMMHGKOMOKKKLILIGGHKIPSOKKLSKHINGIJKIIILPJNKGEEGFD
@1372_45CNXP_4
GGCAATGCAAGGGAAGCCATCGATAAAATAGTGAACATTGTAAATATTTTTGGAATGGAGATAGCCATTCCACCCATTTCATCAAGATAAACAAAGCCTAATTCTATCATAACTCGTTCCTGCCAAGAAAAAAGTGCAGCGCCAATAAATCCATGAGAAATTATTTGTAAAATAGCTCCATTAAGTCCAGGATCCGTTATAGAACTAATACCTATAATTATAAAACCCATATGAGATACAGAAGAATAGGCTATTCTCTTTTTTAAATTACGTTGACCGAGAGATGTTAAAGCTGCATAAATTATTTGGATTGTACCGACTACCAACAACCAAGGAGAAAACATAGAATGAGCGTGGGGTAATAATTCCATATTGATTCGAACCAACCCATAGGCTCCCATTTTTAATAAGATTCCAGCGAGAAGCATACAGGTACTGTAATGTGCCTCACCGTGGGTGTCAGGTAACCAAGTATGTAAAGGGTATAATCGGTAATTTGACGGCAAAAGCAATAAGAAATCCAATATAAAATAGTATTTCAAGTGTAACAGGATAGGATTTATTAGCTAAGAGTTCTAAATTTAATGTTGGTTCGTTCGAACCATATAAACTTATACCTAAAACTCCTATTAATAAAAAAATAGAACTTCCTGCCGTGTACAAAATAAATTTTGTAGCCGAATACAGACGTTTCTTTCCACCCCACATGGATAAAAGTAGATAAACGGGAATTAATTCTAATTCCCACATGATGAAAAAAAGTAGAAGATCCCGAGAAGAAAATAATCCTATTTGACCGCTGTACATTGCTAACATCAGGAAATGAAAAAATCGGGAATCCCGAGTAACTGGAAAAGCCGCTAAAGTGGCTAAAGTAGTAATAAATCCCGTCAGTAAAATAGTTCCTATAGAAAGTCCATCTATTCCCATTCTCCAGTAAAAATCAAAAAAATCGATCCATTTATAATCTTCGGACAGTTGAATTAATGGATCGTCCATTTTAAAATTATAACAAAAAGCGTAGGTCGTTAGAAGAAGTTCTAAGATGCAAATGCATATAGTATACCATTTATTGACTTTATTTCCCCTATGCGGGAGAAATAACATTAATGAACCAGCAGATATTGGAAAAACAACAATTATTGTTAACCAAGGAAAATAAGTTTCGTTGGTAAAGACACAAAATCTACAGGTCCAAGAACGCGTACTCAAAAAAAATATATAAATAAAAAATTTTTAACTTTTTTGAGTACGAGTACTTGTCAATAAAAAAAAATAAAATGTATTCCAAATTTATTCAAATGAGGTTTTCGGTAACGTATCAATAAGCTTAGACCCATACTTC
+
GHGPSRONSSKSSSMLSSSOLMSSKJONMMSSJIPJSSRSJJMMPQLNJSSLOQRKRNMNPKLSSOLQRSSMMSNOJMNONSSSSSSMKMOSSLNNSSLOSNONSQSRKNSQPOKISSMOSMSLJKKK=9:ADEGGIKNINKJJSSNSSKOLNNKSLLSOSKOSPSNSONSMMNLMJSOMLSJLOKLJKINLSKJLSLJQIKHMKNMLSLSLSISNSLQKOLLSJJKHJGJIPLOKOLSKKSMNSLMLJMNLKHQNKOSD?>=SNSNSPROOOOPOLIHFFHEEMJGHKKSSPSKPLSSNQSOMSMPQSMKOMSJPHJJKPIJJKKKOKKMJMPNOKJPNQMMSKPMMSIHIFGGHFDDCCLOKJIJECCDCNMIIJJFEDDDFHHF@@@??EECC????@BFSLMSSLMKHMKLJJFBBBABDEHIFFHGJIFEGEEEIHGFGFIEDFGGFEGDA@B@AEHEFGGFIHJHGFEEDECDDCRNJFIFIEGFFGEDJISHJJFGGFGIDFGEEHIEAAASNNJIJGJJGKINKKJJFDDHHKNKJJSNIKIKKJSILHHKRKOPLNSMSIRKSKSLMIOOSSKKKSMHOMIGGGFJJLJJHLKIHILPKIKIFGEDGGJLJKKKKJJKSRJLJSKGGEHHMMRHGHJLKKLLLKJLMOIS==<89GAHHFKSQPSKHKHMKLSMMQLGKLGSSMFCFC?AJFGHE?IKMIJMJFJOMSSJIIKSNOSPNNSSIHNIIKKSIMPNSMNHJKKISHC:;:==SOMHCDBIILSJHB=>DIJSQNSPSMLNOJMIMJJKSMNHJKIHJIIISSLOJKOJSJRNOKRPPIEGPSSPJJDLEMSLJNPJJJLLLMOHREKSKPSKSOILJLKJOKNSMKKOKJIGHKSJNMIFFEDEGHJEEFHFKIIKJIKMKPISHHPLLJIIQKHJNSHGKCSJLMOPSNMIMKMKRGDCHGEJJIJKSKLOHIMKLSPMNKIQNKKLMJSMILKLMHLLSKNMPJLSKIMLSSOMMNSPSKMLLKJIJLONILPGIMKIRHHGJSMJPLLSOJMLNSSQMKOOILKHKLSSQINLIJNMILPSNSSLMLJJKSJSOIQSH@JHIJLIIJHIIFH::::A@89>88888FGHMHIPKSSKGAFFMKJJLIJIKLMMQNJSKKMNHINHKCFEE321///((((()()-)(((((((()'&%%$$%%*&&&'&&,//856676966546GGJHGHEDDFGGEHELKGHKIKLHHGIHISSSDBA@?:0..--23345566A=@843?ELLLEEGQMHGGGFEBBCDJKJGHHFGHIHHGEDCDEKLDAAABECCCCDFHFFFEBD.+++5BCDDBA?>,
@1373_45CNXP_4
ATGCTAGCTTTTTGGCCTAATTCTTCTTCTGGAAATCCTAGCTATTCTTAGCATGATATTCGGGAATCTCATTGCTATTACTCAAACAAGCATGAAACGTATGCTTGCATATTCGTCCATAGGTCAAATCGGATATGTAATTATTGGAATAATTGTTGGAGACTCAAATGGTGGATATGCGAGCATGATAACTTATATGCTGTTCTATATCGCCATGAATCTAGGAACTTTTGCTTGCATTATATTATTTGGTCTACGTACCGGAACTGATAACATTCGAGATTATGCAGGATTATACACAAAAGATCCTTTTTTTGGCTCTCTCTTTAGCTCTATGTCTCTTATCCCTAGGAGGTCTTCCTCCACTAGCAGGTTTTTTTGGAAAACTCTATTTATTCTGGTGTGGATGGCAGGCAGGCCTATATTTCTTGGTTTCAATAGGACTCCTTACGAGCGTTCTTTCTATCTACTATTATCTAAAAATAATCAAGTTATTAATGACTCGACGAACCAAGAAATAACCCCTCACATGCGAAATTATAGAATACCCTTTAAGATCAAACAATTCCATCGAATTGAGTATGATTGTATGTGTGATAGCATCTACTATACTAGGAATATCAATGAACCCGATTATTGCGATTA
+
MIJKHGI?>92111CKGGIKFELIHDCCBCKKNOPJMKBAFHH@GJCBE88KGSJJLSHMA@@??IHKGHKHGLNKLNILIKMDDCCEHNPJMKGJNKNKQNIKHLLDEIFIGCABBDJLJSLLONHMKIIQSMJKJPJLISNSSJJJMPMSPRJNSMJNJMS>HIKHNKLPLSQHNIHLHHKIJJKKPNKKILKMMSLSPOMSKMLHHIGSIIIOHMNLOSPSISHMKMSLE-,,,,@BA?ECFFHHNKSQLLMLNPIJQJIFHIGRMSSNPKJSSLSQIJKMKHRSILHSINKRKIED??@BEHGB>;98::;;<HSNLHHFC?<;;LSRLKKSIIKMQKNISDJGC:;;JHHIJNIKLOLLLQJLMJJSIIGKJSSSMPIOPMKJKGJILSMKMQMKIHKIJPOJSJLKPJJSJOKSLNLNOLIKMN666424<<<=AABBHSMMSLINSNGQJNIGIIAIMIPSQLOKLSJINOJNKNSSRSLSSJNNSIHLHIN?===3000/1445EHSHLNIJHKOSNOKJKMPILINLMSKBB5,**)(&&&&76-8FHJIHNKMGFHFGKGHIGIIILIPFHGLIINIKIIGHMNLHKKJLIIMQLLNLNJKMPILIJOIMSMOSLMKKJHFIJLLLJSMKILMKI
@1374_45CNXP_4
CGTACGTAAACAACTCGAAGTATGGGTCTAGCTTATTGATACGTTACCGAAAACCTCATTTGAATAAATTTGGAATACATTTTATTTTTTTTATTGACAAGTACTCGTACTCAAAAAAGTTAAAAATTTTTTATTTATATATTTTTTTTGAGTACGCGTTCTTTGGACCTGGTGTATCTTGTCTTTACCACGAATGATTTTCCTTGGTTAACAATAATTGTTGTTTTTCCAATATCTGCTGGTTCATTAATGTTATTTCTCCCGCATAGGGGAAATAAAGTCAATAAATGGTATACTATATGCATTTGCATCTTAGAACTTCTTCTAACGACCTACGCTTTTTGTTATAATTTTAAAATGGACGATCCATTAATTCAACTGTCCGAAGATTATAAATGGATCGATTTTTTTGATTTTTACTGGAGAATGGGAATAGATGGACTTTCTATAGGAACTATTTTACTGACGGGATTTATTACTACTTTAGCCACTTTCAGCGGCTTTTCCAGTTACTCGGGATTCCCGATTTTTTCATTTCCTGATGTTAGCAATGTACAGCGGTCAAATAGGATTATTTTCTTCTCGGGATCTTCTACTTTTTTTCATCATGTGGGAATTAGAATTAATTCCCGTTTATCTACTTTTATCCATGTGGGGTGGAAAGAAACGTCTGTATTCGGCTACAAAATTTATTTTGTACACGGCAGGAAGTTCTATTTTTTTATTAATAGGAGTTTTAGGTATAAGTTTATATGGTTCGAACGAACCAACATTAAATTTAGAACTCTTAGCTAATAAATCCTATCCTGTTACACTTGAAATACTATTTTATATTGGATTTCTTATTGCTTTTGCCGTCAAATTACCGATTATACCTTTACATACTTGGTTACCTGACACCCACGGTGAGGCACATTACAGTACCTGTATGCTTCTCGCTGGAATCTTATTAAAAATGGGAGCCTATGGGTTGGTTCGAATCAATATGGAATTATTACCCCACGCTCATTCTATGTTTTCTCCTTGGTTGTTGGTAGTCGGTACAATCCAAATAATTTATGCAGCTTTAACATCTCTCGGTCAACGTAATTTAAAAAAGAGAATAGCCTATTCTTCTGTATCTCATATGGGTTTTATAATTATAGGTATTAGTTCTATAACGGATCCTGGACTTAATGGAGCTATTTTACAAATAATTTCTCATGGATTTATTGGCGCTGCACTTTTTTTCTTGGCAGGAACGAGTTATGATAGAATTAGGCTTGTTTATCTTGATGAAATGGGTGGAATGGCTATCTCCATTCCAAAAATATTTACAATGTTCACTATTTTATCGATGGCTTCCCTTGCATTGCCA
+
IFGGGEFEFGGFFFEBEHHEFKSDBBBCCBCBEGGHSLNKIHIHKIHSKLQSNKNG999DD??@@?EINLRKGGIHNNIHKJPJIEKNSSSSKJSHKIHHIFHGHKKKIKKIEFILSSJSJFGHRMNDEGMSMSRKNOKLJIFGCSSSRCBBBCMEEEDD>=<;4;>HJLLSOMSOLMJLMJOSKNMPOMKPLMMIEOAISH@D>23NKJSSJISKSMMHNMSJLJSSSSMJILSMONNOLJLSMSLSOSKNJLNMSOPNHLH<@NJHIJIKMSQNKKKKLMNKQMMSLKLJIIIIHKKHPSRMJMLJOSHDDDCCDMPHQOOMLKNLIHFLIIJKPKLMRSSSNPIKIJSLMKIDJIQHOJFEFFGPSSJSLLMJLJSQIPJGGFIFJPJNLLHJGLRSJIPFL=GHJLKBBA@ISSKGGEGDFJHIFEDGJJIFEEFIIEEGFFMLJIHISHHGIHGSLKOOIJGFEDDEIKOSSKEJA:;CD>@SKFICD;43346@DDFPNINBBGNECCB@AEEOGEB@9ABBCGGQLJJFKIIGGFIJJJJGFFFGHGEDCBBBCDDE99999IHFHHHIKNOIHDGFHDCCCDEIGFFEBEBSRJMFCD@===>?BCCFA@::;;BBCDGIC=D=>A>>DDDDDFLSORSLKMKPPSSNLMKLKGJKNSOLOJMKIJKPSLLKOJSIKLKMJMLNMNSOJSLSRLQLGPLLIJJIMMJJMKOPSSSSPKLJNPSLILHKFLKSJNJHJJKSKOSKJKPMKORLJKOKQIOLLMSOSKFA62C:2KJQPKMKKPMKSONSLKOIQSLSSKISISLMKSSMJJLSSSSKSPQLSOISLSKSLGLKSNLHA22222IGGFGGJHGSLSSNNSSKKJKNSSHIJSLSSKMKSSOLOSSQKSSPJSNKSOLLKMNORKOLSSPSSSSSPPNHOSLSNLOSQSSKSRSKII=KJKJNKMSPOSSRRPKISSSMKSSISNSSSNSPJHIMPJKIIJJSHHSLOSJPMMSKOKGSNRSSSJJJIHMRIIFAIGJKMKMSLOSSISKPMSLMPNIPKSLPPPLKKKKPOSSSNSMOSSNLMSMSKSLMSLNLNPJOINPLOSMKSSNSSSQLLHJHSSNJSNMMSRRSSQSLLOLOSONSNSOSSNLMSMRHLLSHSKSMOMPKOSMNOKKOQLNMSLOIMLMKSSPSSPOMKIILIOSPSRSSSKMHGKSRSSOPLKOHPSQNSMSKNHIHIISISGNMSSSSMLLOJHKJLKNMNKJNONJSNKSHHSKSSSKNMMNMSKHHKJJMKOOSKOKKSNEGNKMKNKSPKSMPKKKNSNIIMRSOKKPKSMHQILQJIHJILLLPNMFIFFGOIHPMPGDGLPDFFDFEC
@1375_45CNXP_4
ATGCTAGCAACAACTCGAAGTATGGGTCTAGCTTATTGATACGTTACCGAAAACCTCATTTGAATAAATTTGGAATACATTTTATTTTTTTTATTGACAAGTACTCGTACTCAAAAAAGTTAAAAATTTTTTATTTATATATTTTTTTTGAGTACGCGTTCTTTGGACCTGGTGTATCTTGTCTTTACCACGAATGATTTTCCTTGGTTAACAATAATTGTTGTTTTTCCAATATCTGCTGGTTCATTAATGTTATTTCTCCCGCATAGGGGAAATAAAGTCAATAAATGGTATACTATATGCATTTGCATCTTAGAACTTCTTCTAACGACCTACGCTTTTTGTTATAATTTTAAAATGGACGATCCATTAATTCAACTGTCCGAAGATTATAAATGGATCGATTTTTTTGATTTTTACTGGAGAATGGGAATAGATGGACTTTCTATAGGAACTATTTTACTGACGGGATTTATTACTACTTTAGCCACTTTAGCGGCTTTTCCAGTTACTCGGGATTCCCGATTTTTTCATTTCCTGATGTTAGCAATGTACAGCGGTCAAATAGGATTATTTTCTTCTGGGATCTTCTACTTTTTTTCATCATGTGGGAATTAGAATTAATTCCCGTTTATCTACTTTTATCCATGTGGGGTGGAAAGAAACGTCTGTATTCGGCTACAAAATTTATTTTGTACACGGCAGGAAGTTCTATTTTTTTATTAATAGGAGTTTTAGGTATAAGTTTATATGGTTCGAACGAACCAACATTAAATTTAGAACTCTTAGCTAATAAATCCTATCCTGTTACACTTGAAATACTATTTTATATTGGATTTCTTATTGCTTTTGCCGTCAAATTACCGATTATACCTTTACATACTTGGTTACCTGACACCCACGGTGAGGCACATTACAGTACCTGTATGCTTCTCGCTGGAATCTTATTAAAAATGGGAGCCTATGGGTTGGTTCGAATCAATATGGAATTATTACCCCACGCTCATTCTATGTTTTCTCCTTGGTTGTTGGTAGTCGGTACAATCCAAATAATTTATGCAGCTTCAACATCTCTCGGTCAACGTAATTTAAAAAAGAGAATAGCCTATTCTTCTGTATCTCATATGGGTTTTATAATTATAGGTATTAGTTCTATAACGGATCCTGGACTTAATGGAGCTATTTTACAAATAATTTCTCATGGATTTATTGGCGCTGCACTTTTTTTCTTGGCAGGAACGAGTTATGATAGAATTAGGCTTGTTTATCTTGATGAAATGGGTGGAATGGCTATCTCCATTCCAAAAATATTTACAATGTTCACTATTTTATCGATGGCTTCCCTTGCATTGCCA
+
MJSMJRPILKSJJPMIIGHHNJJLQNMKSJLSLJGCBBBCHLKSLRMJSMKLSKKSMNSSMLPSKMMLJMLKINHSLSJIMKSMOEKHSSSSRHIHGIIKJJLSONCEEB@>>?FISRJJHEGGIMBCHFSKOKSRJSNMIJ>D>ISSSSQOJII>=98822962344JIMMSINMHKSKLSPSHSKNRPKNIHFA99/.../5FCDKMHHJOINJLNMKSOME>9433G@@HLLOQJKNKLNJKISJMMSRKOLSSNOROJD>>FGGHHKMKLNKHSGGGEFEQKSSQNOSKHJIIIHMMKJJSGKKSPHKLH99KGJJLRSSOSMNHKHJJSLLILLKKSQOSQJMKKLKPSNNNNIMKMGEDEFGKSKRSIMNIKJKKJMMMJMJPMLKSMKMSHJKHIDEEBFQSSSBA??>KSQPKJIHMLJIOLNKNIJJJKHHJIHKKJSOOKMMJRLLOMFSMKGDDECFECCEIJLOJKSLQQPOJHGQJIIINJGGGFGFGJOMRSIHGHHGGIHNJOOOJNL=MG?DCSSLKHJPMJIKKJHGIJNKJHQMMLLJLFCCDCFRMIIIHGKJIGLPOOSSDD2222EJJIKHEDAA@DSKJHEHFFGLGJJIILJLHHGJJMSNIKMIIHFHOJFCCCDEDSLSSJQIIJLJSJFEJSKSSOSPJKRIPLLKMMPNMNPIKOJILLHSMKNKRLILLR>===>AEGHKQSKLSSOLJKSSSSSKJKNNQLLIOIIJKNLSOQQHIIIKPJSKMGHNKSPKJIMJILSIMPSNSSHESKGSSSSKLJQMMOSQSPSSOLNSNNJNNRQSNKSSJSSPSSSSNNLLSOMSRSOSLNOSSSSONSLNSKSILQSOSNSSLSROPSNOSKOMJSSLJJSIPPOQSSMMPSNLQKPKOLKOONMSSNSKKMRSKJOSPSKPNLPSLJLMPHKMQORLNLMSJSKKJNNLQORQLRKLSSOJKQLNNHJKLILIKJNSQSMISJJJKMRSKMPLKJOSSLKSSMMIKQOSJMQOMPMLSSKLSQSNKSSMSNMLRKSQSLJJMLLOLSONRNOIGQJJMLLMROLLMPQSOSOQSNSHHCAABALSKHKLRLPOLSOMSNSSRSSISLNJIFGHGHSLMORSLSKOSJMLJSLOKOOSSOPJOKJMMKJKLNOLMKNQMSRLLKGOLMSMOSSMNSSRPMSMIIFHHHJSMLSNLOMKKGLLKOSOMMMIQSLSNQRSMSSJSPSLKSLHHMSSOMMLQNLJSLMMHKJLPNKMNIFIEHGJNKPQJIMSJSNSPSSJMSKJQKJSNNJNKHKHISHLIOJPJSPKNPMOSSPSLMRSLIHJHFIIQJHIHIOMLNII..--0677:CCEBFDA;;;:;>@
@1376_45CNXP_4
AATCGCAATAATCGGGTTCATTATTAATATCCTGAGTATAGTAGATGCTATCACACATACAATCATACTCAATTCGATGGAATTGTTTGATCTTTAAAGGGGATATTCTATAATTTCGCATGTGAGGGGTTATTTCTTGGTTTCGTCCAGTCATTAATAACTTGATTATTTTTTAGATAATAGTAGATAGAAAGAACGCTCGTAAGGAGTCCTATTGAAACCAAGAAATATAGGCCTGCCTGCCATCCACACCAGAATAAATGGAGTTTTCCAAAAAAACCTGCTAGTGGAGGAAGACCTCCTAGGGATAAGAGACATAGAGCTAAAGAGAGAGCCAAAAAAGGATCTTTTGTGTATAATCCTGCATAATCTCGAATGTTATCAGTTCCGGTACGTAGACCAAATAATATAATGCAAGCAAAAGTTCCTAGATTCATGGCGATATAGAACAGCATATAAGTTATCATGCTCGCATATCCACCATTTGAGTCTCCAACAATTATTCCAATAATTACATATCCGATTTGACCTATGGACGAATATGCAAGCATACGTTTCATGCTTGTTTGAGTAATAGCAATGAGATTCCCGAATATCATGCTAAGAATAGCTTAGGATTTCCAGAAGAAGATGCCATTCATTTGATAAGAAATAAAAAGGAATATCGAAAATTCGAGTGGCTAAAGCTAAAGCAGCTACTTTCGAAGTAACAGAAAGAAAAGCAACGACTGGAGTGGGAGATCCTTCGTATACGTCAGGAGTCCATTGATGAAAAGGGGCTAGGGAAAGCTTGAACCCAATTCCTACAGTGATGAATATAAGCGCAATTGAAATTCCTGGGGAGTTATACATTTGTGTATTGATAAGACCATTCACCATTTCTTGAAGCTCAATCTCTCCCCCGGATGAACCATATAGCCAAGAGAAACCATAAACCAGAATAGAAGAGCTTGCCCCACCCATGAGTAAATATTTCATAGTAGCCTCATTAGATCGTATATCTTTCTTGGTATATCCAGATAATAGGTAGGAGCATAAACTGAAACATTCTAGAGCTACAAAGATAGTTATTAAATCGTTAGCACCACATAAAAACATTCCTCCTAGAGTAGCTGTTAATATGAATAACAGAAACTCTGTTATAGCCATTTCTGTACATTCAATGTACTCTACGGATAGAGGAATACAGAGAGTTGAACATAGTAAAATAAGAAATTGAAAGATTTCGTTGAAATTGTTCGTTTGGAAATTTCCTGAAAAGCTAATCATAGGTTCTTCTCTCCATCGGAACAATAGGGCCGTTATGCTCATTACGAAACTTGTTGAAGAGATGAAATATAACCAAGGTATATCTTTTTGATCAGAGGTTAAATCGATCATCAGAAGAAGAATAGGCCAAAAAGCTAGCATA
+
/0359;99<9;<;664322000-+((++))))/840002====<;;;<IKKJSKSSJPSSILMJJSJMKSLJKKJKPOIJHCGHDEC=//////*()-8?SHOFLGHIJIHHPNLNONQKIOOORHHIOOLJGIEBB@::<EGGGFGHNSSLOLKMSSLJRNKPJSMNLDK@SPNJLONLMMLQKHIHHISJSSLPMKJOMMRJHHKKPLLQSNJLABBABOJMSQKLNOQKHOIISQMSPIKSOSQJNJOKIJJKJQHSKKMMOSHJGHE;//8:MSNOJSSLOIHHEGGMLMFIGHGLDEE:::EJLESBIHISIF53335DAB>@?<4100015556OSNMKKIJPSSLNOMLLKOPHQQIOLIKOSLHHGGFKKSOOLMMJMJLSKLPHGHMHGIFGHILLSMMKHHMKGGEDFDDFFFGINIKHIKJJMKJHLIHGEFFHJGGEFEEFEFLGIIIPIHGILLJOC9668;CGEGCBA:62,,,,-BIIHGPJFEEEDDEFFGHHIIKKFIHGHGGHDDEDHNIGGGDDEDEDAABABFIGGFFKJILEEEFFGJGEEDEEFGHJJIEFFEFGFEEGGGJFEGEFFDEFEFJ:23++++)(()''&.1*%%&*:>?+8//1211:::889DDDGCAABBGGFDA@ABGFFGFKNKHDFECC@>>>?DEGDBBBBCKLGGKGKHHCBBCMKEJIGJGJSIQSQOLHKKIHLGIMOKLSQRPEMJLSOLSKMSNNMJMGJHJSINKRIIKMFGA88879B@A>AIJEGGHOBMLPOOQSLJJGISKKJOSEDGMMRHSKMSSLOSKINIHSIIJMLSJIIEHGIJKNSKLKNSJISIIQNIMKIKSMJKILSNSSSSSMKISFHCBCGKNQNJGKIHKRRMMHIH@????EKIJNSDD9777CQKIKFEHLKMMJILKSIMIMFIJHJJKJMJSKHKHHJGHHMSOKKGLE@FGONILSHHIKHFHFGLHKSOKKRIIFIHKNIISHIJKSQJGLHOJHOHIJJJPJHMHNNLSMKIMKHJQHLGKPLHGIGLMHIKJJCGIIMSINIFDDCKHIGJKIJLHSMPMQIMMSKJEEFDEEFEGGIJHIJNJJQPLIHKIJIKRQHHEDCCCECIINJLJJNGIHSKKLMKHJMJGIRGNIIIIHPRHFJJLQLKKKHGIHKJIIJJPLSGDB8800..../9BB@??>?AGGHHGIHNEEDCBDEEJIJJKFFGKGIJLGFGHHIHGHHGIPJMLLGN<0//4FGIJHFJIGFDGEFNPMIGGIJHJIIFJKLFHLJHHLGIFIE@:888)))(()))ACBCCHHJJFEFIF??>??GGJFBJ23GJJHDEDBEGGOGHHKGKKFGGDEFF=;;;IPSGS>===?FGIFFDD::::;DF=;<=;:7886/)))289>ABCLOMFGDDCEB
@1377_45CNXP_4
AATCGCAATAATCGGGTTCATTGATATTCCTAGTATAGTAGATGCTATCACACATACAATCATACTCAATTCGATGGAATTGTTTGATCTTAAAGGGGATATTCTATAATTTCGCATGTGAGGGGTTATTTCTCCGTTTGCGTCCAGTCATTAATAACTTGATTATTTTTAGATAATAGTAGATAGAAAGAACGCTCGTAAGGAGTCCTATTGAAACCAAGAAATATAGGCCTGCCTGCCATCCACACCAGAATAAATAGAGTTTTCCAAAAAAACCTGCTAGTGGAGGAAGACCTCCTAGGGATAAGAGACATAGAGCTAAAGAGAGAGCCAAAAAAGGATCTTTTGTGTATAGTCCTGCATAATCTCGAATGTTATCAGTTCCGGTACGTAGACCAAATAATATAATGCAAGCAAAAGTTCCTAGATTCATGGCGATATAGAACAGCATATAAGTTATCATGCTCGCATATCCACCATTTGAGTCTCCAACAATTATTCCAATAATTACATATCCGATTTGACCTATGGACGAA
+
JSNHJIHILLKSJGGHLJLJMSLMSKIQOLJMLSMOLJNJHGFGIKMJNKGMROKLMLNIKLKNGGGFFSMIKMPLISQSKHEJJE@AAB:667DGQIMMFSSSKJKILJJNPOSIKMLNKJJHHIMJIIH=6/-)*,411111HIHLGHSSINSLGSHSLOOSJLJNKKKMLGGESJLIHIKMJJLMJNSNHKLJOJGJIPNSNLMIRJKGHFGGGIDCIGORSLNNLRSMKQHJIJGLABJSSSSMMOLNMNKQNSLSMHHJLLMS@>IOSSOOMSIGDCDDSRKMGFFNSJJHA@AHNPMJHGKLLLMLLMMQQJISILKFKMSKIIGE?D>;:JOJMSMONSSOSLNNJNOOKKKKSJONOLPRSPJJPSSOIKLOLSJPIGHMHSJSHGGGGHLSKMSSMNKHNIKIFGGFHDFHLHIGFDFHHMIIMFGCBAABFHILSIIHJLHLSJMMLHGSKGSHJKIGHGHGOIHJHLHLGKPNJJGHGHHIIIHIIKKMHKIIGJIPIJSSNQLMIJGFFJIHJIEHGFEHB?@@
@1378_45CNXP_4
AATCGCAATAATCGGGTTCATTGATATTCCTAGTATAGTAGATGCTATCACACATACAATCATACTCAATTCGATGGAATTGTTTGATCTAAAGGGGATATTCTATAATTTCGCATGTGAGGGGTTATTTCTTGGTTTCGTCCAGTCATTAATAACTTGATTATTTTTAGATAATAGTAGATAGAAAGAACGCTCGTAAGGAGTCCTATTGAAACCAAGAAATATAGGCCTGCCTGCCATCCACACCAGAATAAATAGAGTTTTCCAAAAAAACCTGCTAGTGGAGGAAGACCTCCTAGGGATAAGAGACATAGAGCTAAAGAGAGAGCCAAAAAAGGATCTTTTGTGTATAATCCTGCATAATCTCGAATGTTATCAGTTCCGGTACGTAGACCAAATAATATAATGCAAGCAAAAGTTCCTAGATTCATGGCGATATAGAACAGCATATAAGTTATCATGCTCGCATATCCACCATTTGAGTCTCCAACAATTATTCCAATAATTACATATCCGATTTGACCTATGGACGAATATGCAAGCATACGTTTCATGCTTGTTTGAGTAATAGCAATGAGATTCCCGAATATCATGCTAAGAATAGCTAGGATATGTAATTATTGGAATAATTGTTGGAGACTCAAATGGTGGATATGCGAGCATGATAACTTATATGCTGTTCTATATCGCCATGAATCTAGGAACTTTTGCTTGCATTATATTATTTGGTCTACGTACCGGAACTGATAACATTCGAGATTATGCAGGATTATACACAAAAGATCCTTTTTTGGCTCTCTCTTTAGCTCTATGTCTCTTATCCTAGGGAGGTCTTCCTCCACTAGCAGGTTTTTTTGGAAAACTCTATTTATTCTGGTGTGGATGGCAGGCAGGCCTATATTTCTTGGTTTCAATCCAGGACTTCTTCGGAGCGTCTTTCTATCTACTATTATCTAAAAATAATCAAGTTATTAATGACTGGACGAAACCAAGAAATAACCCCTCACATGCGAAATTATAGAATATCCCCTTTAAGATCAAACAATTCCATCGAATT
+
HMKSPSPNKMOSROSOSOJSLSOQLKMSMMMQSSIOSOKSNLJJJMLIOKSSKKKKONSQMKQLJIJIISIKJOSNKSSSLC=>=:8968+,-1>CDCFESMHMIPMLIIRLKJJSLMSMSPNJSRJSNPMRQ????A>>>??GJMJPSKKLMMNJKSOSOLLJJKHFEFDLMJNBBCAA@764---.IKLSKJQMNNMJKSJHOJMKKSHIRMSJIIPMORSNMKSPSQNNHRSMSSLLMPLHNOJOMSOSOLPSKSKGIECSLGB?BGSSMJMSKSSLGKE655555<>99:9<><;;<<=6.-+(''--;;;;=BCJJOKOKGEFFFFEDESNSLORSNRSSMMROKKRLNSSSSJNLNIRQOSSSNJSSPPHNRONNLJKSNKOORHNLIPIMJSOSIMLIJNGHLHGHFGNPKSJJJSNJHIJOILONFDFEGFJGHOHKKIOKSMOLMRJJLJINJOKGIFIHLKLONSKOOMSSSNSNNPLLSKMJKJQSOSMOJJMJRQJSLSOSOJLNNLPPKIILSSLMPOJSOSMSNSMKJKSNLSPSSPRMNKORSIMPLFEEFELSKNJRJOPSIMLLISPSLSSNOKPPKSIHGBHFBBBKKGIKHSSNNSGHFGHGEBBEMJNLRJSLSMNSOPSSPISOSLLPMRJSNPJQKISRKMNKLJILLMLSRKJKOLNISOLIJIFBFCCK@FEA98889=?>C?A>5=?@<:988567?@=;=B111146;?A;;@//ACCE@@@ABEHGJIIOIHKDAE<;770-,,++-----:9;6:80/,-655B@>A@BC@?=<<=:::;33236810--,''),''--,((,+))**,//122300/..+)))**/1000000/.++))+++,-,,+***+**))()&&&&&')-127:;;<;;;=@998888..-''&&&&(+,''&&'''&&&&%%(**,0046797668<<<=667EJOGFHECCEEDBDC=9974332+,,**+)(((((57>>BEDAAA@A@AABBCBBCCFKGD@A@????A:;44>=7@A@@=98888<:1..*.5(''&&
@1379_45CNXP_4
GGCAATGCAAGGGAAGCCATCGATAAAATAGTGAACATTGTAAATATTTTTGGAATGGAGATAGCCATTCCACCCATTTCATCAAGATAAACAAGCCTAATTCTATCATAACTCGTTCCTGCCAAGAAAAAAAGTGCAGCGCCAATAAATCCATGAGAAATTATTTGTAAAATAGCTCCATTAAGTCCAGGATCCGTTATAGAACTAATACCTATAATTATAAAACCCATATGAGATACAGAAGAATAGGCTATTCTCTTTTTTAAATTACGTTGACCGAGAGATGTTAAAGCTGCATAAATTATTTGGATTGTACCGACTACCAACAACCAAGGAGAAAACATAGAATGAGCGTGGGGTAATAATTCCATATTGATTCGAACCAACCCATAGGCTCCCATTTTTAATAAGATTCCAGCGAGAAGCATACAGGTACTGTAATGTGCCTCACCGTGGGTGTCAGGTAACCAAGTATGTAAAGGTATAATCGGTAATTTGACGGCAAAAGCAATAAGAAATCCAATATAAAATAGTATTTCAAGTGTAACAGGATAGGATTTATTAGCTAAGAGTTCTAAATTTAATGTTGGTTCGTTCGAACCATATAAACTTATACCTAAAACTCCTATTAATAAAAAAATAGAACTTCCTGCCGTGTACAAAATAAATTTTGTAGCCGAATACAGACGTTTCTTTCCACCCCACATGGATAAAAGTAGATAAACGGGAATTAATTCTAATTCCCACATGATGAAAAAAAGTAGAAGATCCCGAGAAGAAAATAATCCTATTTGACCGCTGTACATTGCTAACATCAGGAAATGAAAAAATCGGGAATCCCGAGTAACTGGAAAAGCCGCTAAAGTGGCTAAAGTAGTAATAAATCCCGTCAGTAAAATAGTTCCTATAGAAAGTCCATCTATTCCCATTCTCCAGTAAAAATCAAAAAAATCGATCCATTTATAATCTTCGGACAGTTGAATTAATGGATCGTCCATTTTAAAATTATAACAAAAAGCGTAGGTCGTTAGAAAGAAGTTCTAAGATGCAAATGCATATAGTATACCATTTATTGACTTTATTTCCCCTATGCGGGAGAAATAACATTAATGAACCAGCAGATATTGGAAAAACAACAATTATTGTTAACCAAGGAAAATCATTCATGGTAAAGACAAGATACACCAGGTCCAAAGAACGCGTACTCAAAAAAAATATATAAATAAAAAATTTTTAACTTTTTTTGAGTACGAGTACTTGTCAATAAAAAAATAAAATGTATTCCAAATTTATTCAAATGAGGTTTTCGGTAACGTATCAATAAGCTAGACCCATACTTCGAGTTGTTGCTAGCATA
+
KSSLMJOMRSMSSSKMPMLSJIFFFOOLSQQSNJONMSSNSSNPSLIMNNSNRKLLJSSJLMLLNNMSOMSSLSG?CKF>>MLNSKSMOMSJJSSSLMNPLJKPMOLOKSLIQILSILSMSSJNMLQLEA?NLQSSJMSOKKQLKJMOLJPSPMSJNSOQQSSSLSNSSMSPQRRNSRKPSKQGDFDJHIJSNSMSOORHJJJSSNPSNSSSKSLNLSSOPGKSLPSNOSSPMNSSSSSSSPMMOPSLLLSSMSMSQKSMFECKKSKKNPJMLKLSSKSMLMSJSSSSRSSOLSLSRKSSSNONSKQLMONMLKSSMMSLKJNSSOSSMSSMJOJSNNNSLQSOSSSMN>>>>=SORSSNMKQLSSKSLPQMSPNLOMKNMPSSSLSNMOSOSMSLQSLKOLMSSRLSSLSSNSHSFFFFA=;C<?HFINIILSLJOPJOJLRKSKNKKLNLSJLSIOSJLOLSKSLOSPSOSOKOSQPJLNJNQJIIMLSSONSNNEFFEEOKKPMSKMJLJKLOLKOLIJNNSOMPSRKIJKHHIMMLSKIIGILKLIILJSSLJIKSOSMNSJNJSMLKRKHJGSQIKSONMLJS/.../........FHFGEFFICCCBDJJKLILSLRIMGHLIGFHGKMSMOKHIGHGEEFIHFFDEFBBBCDSFHQIGLGHJHNIIIPISJISSJJKKLSJNSSNGHF@>@CBEJD;FFHGJLJHJLMSQKMLQJKLNISGHMBBAA?CCBCFFGHGHCDFFGNSGGGDHSSSRIPJIKKNM856->FHOPH<SKSSPJOSOOPOJMLKLNGHLIHIIGQPKSQLKISINKMJJLSJCDAFIGFGKJLMSSMLMKOMNMSKLJMJJPNNHHIJHHSJKKFIEG;876557778MEDII@???@EIJJKNMIJNIIKJJRNRLINIQPOJHIIJLGJD=AG2KOISEEAAAHIJJMMIEHJLSSSKMGGIFHGJIIHLSSKKISCACBBSJLSIQSMKMSIQKPLLLNRLSSJEKLPJSMOMMIISJJKMNSMMSKKSJGFEE;922*((677877788GHIJSSNKKISRNNNSLJKLSSLSSMNPLJSLNJOJOJIDLHHFJGJLKKJSMJLMPKLKOMSLPLOMIINIJJIJNMJSMLKMJSRNNKNJJSJSJRORSQMSJONSLSGJMLSJMPKQISSJSLIMLJLLGQLPKGIKILMGLGHIJNILIIHFFGHEKJFGFHPSSMKIGGIJJKKILFIJIHJSSSJLEEEEJISJ@=7;;==??@B43333B98777><=ACCHIHLLLLNJMIIHHLSLRKPLOJSKKRHFFFGISLFGEEEGLIIFHKHNJKIIIFDEDDGHIIJLIHFGFGIIOSOLQMPKKJI
@1380_45CNXP_4
TACGATCGAACAACTCGAAGTATGGGTCTAGCTTATTGATACGTTACCGAAAACCTCATTTGAATAAATTTGGAATACATTTTATTTTTTTTATTGACAAGTACTCGTACTCAAAAAAGTTAAAAATTTTTTATTTATATATTTTTTTTGAGTACGCGTTCTTTGGACCTGGTGTATCTTGTCTTTACCATGAATGATTTTCCTTGGTTAACAATAATTGTTGTTTTTCCAATATCTGCTGGTTCATTAATGTTATTTCTCCCGCATAGGGGAAATAAAGTCAATAAATGGTATACTATATGCATTTGCATCTTAGAACTTCTTCTAACGACCTACGCTTTTTGTTATAATTTTAAAATGGACGATCCATTAATTCAACTGTCCGAAGATTATAAATGGATCGATTTTTTTGATTTTTACTGGAGAATGGGAATAGATGGACTTTCTATAGGAACTATTTTACTGACGGGATTTATTACTACTTTAGCCACTTTAGCGGCTTTTCCAGTTACTCGGGATTCCCGATTTTTTCATTTCCTGATGTTAGCAATGTACAGCGGTCAAATAGGATTATTTTCTTCTCGGGATCTTCTACTTTTTTTCATCATGTGGGAATTAGAATTAATTCCCGTTTATCTACTTTTATCCATGTGGGGTGGAAAGAAACGTCTGTATTCGGCTACAAAATTTATTTTGTACACGGCAGGAAGTTCTATTTTTTTATTAATAGGAGTTTTAGGTATAAGTTTATATGGTTCGAACGAACCAACATTAAATTTAGAACTCTTAGCTAATAAATCCTATCCTGTTACACTTGAAATACTATTTTATATTGGATTTCTTATTGCTTTTGCCGTCAAATTACCGATTATACCTTTACATACTTGGTTACCTGACACCCACGGTGAGGCACATTACAGTACCTGTATGCTTCTCGCTGGAATCTTATTAAAAATGGGAGCCTATGGGTTGGTTCGAATCAATATGGAATTATTACCCCACGCTCATTCTATGTTTTCTCCTTGGTTGTTGGTAGTCGGTACAATCCAAATAATTTATGCAGCTTCAACATCTCTCGGTCAACGTAATTTAAAAAAGAGAATAGCCTATTCTTCTGTATCTCATATGGGTTTTATAATTATAGGTATTAGTTCTATAACGGATCCTGGACTTAATGGAGCTATTTTACAAATAATTTCTCATGGATTTATTGGCGCTGCACTTTTTTTCTTGGCAGGAACGAGTTATGATAGAATTAGGCTTGTTTATCTTGATGAAATGGGTGGAATGGCTATCTCCATTCCAAAAATATTTACAATGTTCACTATTTTATCGATGGCTTCCCTTGCATTGCCA
+
HGGNMIIFKIIHGJJKIMNJOLSJGNJOLKNSNKKJSJJSOLJNLLQOMINKLSKNIHFMOOSNKMSJSKMLHLLNNLMMKLNNHSHLSSSKHJHEKLIIHHHIFJLIJHSJEJGGSSSLKIHLMKQILRSSONMLSRRIJJDHGSSSSKHFKFG66666,,;7,-BJNNOJISSMMSJMIMIIILFSLLLMSKSQSLHKSSISSEERSOLRQMISKPOFSSQCF83--DHHLJSNSKJKNSKNPLONSNSOSNBKLMPSKSIHOIKGSNSLRSOHEIEEEIHJQRILBKLKILJJNSSMJOLLSOLGKSSSSJCBFFDDFFIHISINHKKLIJRMJLHLJSKPQJMJPKHPSSQMSOSNSONGFHGMJONLNSKMLSPKLMJRJJILPMJIQQMSOIIIGFBABADEMLC;;;:@QQGFDDDGIKKGGSOHKIGHHEGKJGFEHHNSPLJKSOSSHSJKNJHKHGHIGFEEJSSPPIMSKGHIIIKMHKIIOKHHLHJIOJILQNBBHKGFGHGHNKMMMMPEFKHJMSKRIGGMIMMOOSKHIKHHIHKJLIOHGFGIFGIJLLIHHGHMJIQSSNSSJNGSGDDFFKHBBAAAD?NSSSMLMJJILLNSIIIGJRKKMMSPMNQEEIDEIIHH87778BIHFHHKIFIFJKHHIGBDILMSMSLNSKHNSNMKGFFHFJSKJMJLKHC99988@@GIPKIJEGHIKDMNIIISJJPSSSOOMIJPKKKGKQHIOJJFIFEFGDFLKJQKOPMGJD?;;;>=>??EFFFJJCB52B93DDEEGGFFHIMJGFE=LSKKNKIHGLKNIPMHHJOSLSJKSSJIJLPLNILLMIHGHSKMJNOJGIGHHPSLLSJSQJKJQSPBHB=>KMNSSMJHSSHMJIOJKIJISKNHKLMMHILLKIHHGLHHKKSSSNOOHPIHIGGHIJOLOPHGNHHNJMKJIKIQQJPKSRIMKSNJKSLOIJGHJHKSLMLNQPS?>BBBDCCCCFGJSIKHKQNLSMSKLSJIINHIH;;=>::8411/,007300.-,*))*-AB87888GHSMHOIKNSKIHLHSSMNJIKJHIHJLHOKSKSJLINOJLQJGISJDBABCJJHGEFFFKHGHDDEHEHSSSSOQPRNSKJIJPKLJJKMQOSJOPSJJJSIJFMHLSORINHIHKLIKNJSSSMLLIKHIKIJNKSMGISMKSQMSNQLSQPKSMKSNHGIGKOSMPLKHKKJJLQJKIEHDMSJ=;;5589@ACGECBBBDLJPOLJGEHHLIJKKHLJIJPLLJSKKKJHHKKMQHJMNSGIGGLHKKJLKSSFGSLMKLHIMKF55556NLKHIJIGGHFJGKIKLFEEDDGLJJJHGEFGPKLFHFEC
@1381_45CNXP_4
ATGCTAGCTTTTTGGCCTAATTCTTCTTCTGATGATCGATTTAACCTCTGATCAAAAAGATATACCTTGGTTATATTTCATCTCTTCAACAAGTTTCGTAATGAGCATAACGGCCCTATTGTTCCGATGGAGAGAAGAACCTATGATTAGCTTTTCAGGAAATTTCCAAACGAACAATTTCAACGAAATCTTTCAATTTCTTATTTTACTATGTTCAACTCTCTGTATTCCTCTATCCGTAGAGTACATTGAATGTACAGAAATGGCTATAACAGAGTTTCTGTTATTCATATTAACAGCTACTCTAGGAGGAATGTTTTTATGTGGTGCTAACGATTTAATAACTATCTTTGTAGCTCTAGAATGTTTCAGTTTATGCTCCTACCTATTATCTGGATATACCAAGAAAGATATACGATCTAATGAGGCTACTATGAAATATTTACTCATGGGTGGGGCAAGCTCTTCTATTCTGGTTTATGGTTTCTCTTGGCTATATGGTTCATCCGGGGGAGAGATTGAGCTTCAAGAAATAGTGAATGGTCTTATCAATACACAAATGTATAACTCCCCAGGAATTTCAATTGCGCTTATATTCATCACTGTAGGAATTGGGTTCAAGCTTTCCCTAGCCCCTTTTCATCAATGGACTCCTGACGTATACGAAGGATCTCCCACTCCAGTCGTTGCTTTTCTTTCTGTTACTTCGAAAGTAGCTGCTTTAGCTTTAGCCACTCGAATTTTCGATATTCCTTTTTATTTCTTATCAAATGAATGGCATCTTCTTCTGGAAATCCTAGCTATTCTTAGCATGATATTCGGGAATCTCATTGCTATTACTCAAACAAGCATGAAACGTATGCTTGCATATTCGTCCATAGGTCAAATCGGATATGTAATTATTGGAATAATTGTTGGAGACTCAAATGGTGGATATGCGAGCATGATAACTTATATGCTGTTCTATATCGCCATGAATCTAGGAACTTTTGCTTGCATTATATTATTTGGTCTACGTACCGGAACTGATAACATTCGAGATTATGCAGGATTATACACAAAAGATCCTTTTTTGGCTCTCTCTTTAGCTCTATGTCTCTTATCCCTAGGAGGTCTTCCTCCACTAGCAGGTTTTTTTGGAAAACTCTATTTATTCTGGTGTGGATAAAGGACGAGCCTATATTTCTTGGTTTCAATAGGACTCCTTACGAGCGTTCTTTCTATCTACTATTATCTAAAAATAATCAAGTTATTAATGACTGGACGAAACCAAGAAATAACCCCTCACATGCGAAATTATAGAATATCCCCTTTTAAGATCAAACAATTCCATCGAATTGTTTGATCTTAAAGGGGATATTCTATAATTTCGCATGTGAGGGGTTATTTCTTGGTTTCGTCCAGTCATTAATAACTTGATTATTTTTAGATAATAGTAGATAGAAAGAGACGCTCGTAAGGAGTCCTATTGAAACCAAGAAATATAGGCCTGCCTGCCATCCACACCAGAATAAATAGAGTTTTCCAAAAAAACCTGCTAGTGGAGGAAGACCTCCTAGGGATAAGAGACATCAAGCAGGAGAGAGCCAAAAAAGGATCTTTTGTGTATAATCCTGCATAATTTTCCCAAATGCTATCAGTTCCGGTACGTAGACCAAATAATATAATGCAAGCAAAAGTTCCTAGATTCATGGCGATATAGAACAGCATATAAGTTATCATGCTCGCATATCCACCATTTGAGTCTCCAACAATTATTCCAATAATTACATATCCGATTTGACCTATGGACGAATATCAAGCATCTGAGCTCATGTTTGTTTGAGTAATAGCAATGAGATTCCGAATATCATGCTAAGAATAGCTAGGATTTCCAGAAGAAGATGCCATTCATTTGATAAGAAATAAAAAGGAATATCGAAAATTCGAGTGGCTAAAGCTAAAGCAGCTACTTTCGAAGTAACAGAAAGAAAAGCAACGACTGGAGTGGGAGATCCTTCGTATACGTCAGGAGTCCATTGATGAAAAGGGGCTAGGGAAAGCTTGAACCCAATTCCTACAGTGATGAATATAAGCGCAATTGAAATTCCTGGGGGAGTTATACATTTGTGTATTGATAAGACCATTCACTATTTCTTGAAGTGTTGGATACCTCCCCCGGATGAACCATATAGCCAAGAGAAACCATAAACCAGAATAGAAGAGCTTGCCCCACCCATGAGTAAATATTTCATAGTAGCCTCAATTAGATCGTATATCTTTCTTGGTATATCCAGATAATAGGTAGGAGCATAAACTGAAACATTCTAGAGCTACAAAGATAGTTATTAAATCGTTAGCACCACATAAAACATTCCTCCTAGAGTAGCTGTTAATATGAATAACAGAAACTCTGTTATAGCCATTTCTGTACATTCAATGTACTCTACGAATAAGGAATACAGAGAGTTGAACATAGTAAAATAAGAAATTGAAAGATTTCGTTGAAATTGTTCGTTTGGAAATTTCCTGAAAAGCTAATCATAGGTTCTTTCTCCATCGGAACAACAATAGGGCCGTTATGCTCATTACGAAACTTGTTGAAGAGATAAAACCAAGGAGTATCTTTTTGATCAGAGGTTAAATCGATCATCAGAAGAAGAATTAGGCCAAAAGCTAGCATAGGTGCTGTTCTGATTCAAAGGTTCGGTTGAGCAATACG
+
KQOMHRINLHMSLQLONSRMSOSJSLJSPRNNQLNNMGILJKKNKIIQINSHKFJFINOSSNRPJLSNQNKSSPQMSKKNIOOOPSLRKJPSMPKONQSONSPSHHONNMLLLJOLF@?AABCECBCDFHFENNSOKLSJOINLNKRSJGE>;9<<<DDGLOJLSKKHIFFHQNLMKIPKIJOJHCSHMKSPSPMNPNOMSSIONOQNKSMPJKOLIJNPSOIMJNLSLLSLOPMRNSKSSNMKKLISNSORQJMJIHHIHILQLKINHIJFLGLHMSLJQKKKPMSKLJONLMKKKJOJNOMMPMEKIKOISSIJIKLLKNMOPSNLLFDCCCKGLSJHFIIHKSRHMSSSSPLKJSLQPILOSJNSKRSKSSOKMLIMMMLHIDDBCFFEJK999IKLBA<5***.?BHHFHENEFEGILIKMKMHPKHHN<8767?><;542<=<<<=?AKJLKMSJSLJMIMSPJMSMJJJJIKNQOIKMHLHSSIKJIJFNKHKJFIIIFGHMFFQMLLHJJKMJSLIGJSMKNMKPLJJRLLHIOLJJJLKIJKJGHIKHLIHOSJMLLFFEG/..3*7DHGKLKHKKGIJIJFCCBBCEIHNKGHHLHGCCBBEGE:999;GGLKIFJHEIH<<HGJSCGEJ?;DJGGFHGEEFEFIGHGECJKIKIHGFGGHAABAIGCDSSICCSMORSKJEJE><AGHKNQSSKIKJLLKJSOIIJMRLLJPLJLF@@>;DLKMIJLNPLSJSMOHHILJJSOMSMNSNKKKOSSLIJIGKLHJIIOGNGHGIM87767JL==SSOSLGGGGHMLOLRIHSHHMJKKNLQKSPLMSSKNPLNSKKLPKJJMKIJLIKJSOJSNIKLQJIHLOJJSSPLFKIKOSSJMKKJMJSJLIHMLJJJJKNKSKIKLPKNMGLSKLMSLJSOIAB<)''''')BFSFJIJKILJMHOIGJLKMLHIHKJOMKIKHIJJMKLMKLJHJHEEHGJQISOJJIFFEGISSLMNSKSJSNHIGGGJKKMRPPIHGIHKSIKGEHHKQJNGLJHKKMPLJHOKLKSIJFHHIGKJHEDDCCFLOMSSLF>=JSLMIIJKHJLJMGHEDIIPRLKJGGSMNQMSLMMDE001FFGFFLHNSLOKIKIIKIJJ?>?><HGDA@?@BA>=33)&&&%%(((0......,*('&&&%%%%%%&'79=BEGDHHFEEA>9666BHJILKOLSNJLBAAABPNLMLMFLHLJPIHIS>0000=333DRKLHJKKKGGJIRIHHHGIIMGJGEDDDHGGHHJKKJLIGCIGGFGGJIIJLHIQPILMJEAC>12289933451-6BGGHGEFHFFGFKIGHHEEDDEHFHMIGGAC;6551>FGIDBCEAAAAADFEIF@@??@GEDCGFJIIFLJIHNN<<<<<33333>9889><>EIHJFGHJIJGDEBBEA=;:::::9<<;:9844443,00+*((+*+..2=====???@>>?@BKJHE?<>AB?FGCEED@@===?:<<;<BAAACDDDD?>=?AFCHGIMJKLOIE9<<9;CDA@@>==<=>>===88;======>@@B?@@BAA??>=;31'&&&&&&%$%()+,//66:>FGC>;;6789=;==<<>=9:<;<=>;9-(%$$$$$$##&*++***+455544**45:??AABCD?==<=DABBBBCCEBEGDBCDHDCA8966<=??>86,''&&(((*++,01=>?@BBCEBCC@DCD@A>>544345544//-(''''*+++/0;;AACCEEDGEGEFEFFGJDGE<<<;<B??AB@<<@?????AA>988899/--./,,*)&&&(())-3000005545::;>@==>99998::::62)*?ACGDDBAA@AA==?>=>=@@?>><;:889:;:<8640--.3458=>?BDCEDCDCCHEFB@8656@>?>???=;<<?DEE8776556=>ABDCD@@CDCB?@@>;9<:2455557789??@??@BEDFFCEE@??:77654311(0.../9;634346;;<:99::<ABDBDFGFIEDEGDECCEDE?@AFDKF@==<87889C-,,,,>=?BDEEFKICECBBDBB=;<<43444<??=?>>=::9:;;,$-$$$%&&&&'))))/1/+++))*)))'*+0011123100,*)*'%%$#$$$%%%%%&.433467<===>><;;855633./,*+4570...//.----./579:;::::;;93*'(/34922226?ABC22212;<==?;:97440(((9:<?;:::00000003756;=AAABBBABBDGFCCCDACEKB<<<;===?BBCDEDEFCBCBBDCCDD@A@?@BBBCCAADBACA44444ACCCAB@AA<<=BCCCBCDECAB554456CDED@?>><<<<=@BACB@??@@DCBCBCF?>544/,->B<A@???>??=<<<;<:99::87110./2999==,,,,.;=@@?>?@@AABBA@AA86@B@ACB@BB@@?>>===;75547468:::;:88899:;;;;;;::83222222233555544330-,*'%('&'(.0/.,('&%&()*)**)*////;:;<::=>?AAA@@@ED?@AAA@<:96/&&'''')()('%$$$$%%'(()-.-/11246741/+'''''156?AEEC@@;:>=>?>>==:89:====>@ABABBAB==<==A@=;;<:554*000,)(((&%$$$''&&%
@1382_45CNXP_4
AATCGCAATAATCGGGTTCATTGATATTCCTAGTATAGTAGATGCTATCACACATACAATCATACTCAATTCGATGGAATTGTTTGATCTTAAAGGGGATATTCTATAATTTCGCATGTGAGGGGTTATTTCTTGGTTTCGTCCAGTCATTAATAACTTGATTATTTTTAGATAATAGTAGATAGAAAGAACGCTCGTAAGGAGTCCTATTGAAACCAAGAAATATAGGCCTGCCTGCCATCCACACCAGAATAAATAGAGTTTTCCAAAAAAACCTGCTAGTGGAGGAAGACCTCCTAGGGATAAGAGACATAGAGCTAAAGAGAGAGCCAAAAAAGGATCTTTTGTGTATAATCCTGCATAATCTCGAATGTTATCAGTTCCGGTACGTAGACCAAATAATATAATGCAAGCAAAAGTTCCTAGATTCATGGCGATATAGAACAGCATATAAGTTATCATGCTCGCATATCCACCATTTGAGTCTCCAACAATTATTCCAATAATTACATATCCGATTTGACCTATGGACGAATATGCAAGCATACGTTTCATGCTTGTTTGAGTAATAGCAATGAGATTCCCGAATATCATGCTAAGAATAGCTAGGATTTCCAGAAGAAGATGCCATTCATTTGATAAGAAATAAAAAGGAATATCGAAAATTCGAGTGGCTAAAGCTAAAGCAGCTACTTTCGAAGTAACAGAAAGAAAAGCAACGACTGGAGTGGGAGATCCTTCGTATACGTCAGGAGTCCATTGATGAAAAGGGGCTAGGGAAAGCTTGAACCCAATTCCTACAGTGATGAATATAAGCGCAATTGAAATTCCTGGGGAGTTATACATTTGTGTATTGATAAGACCATTCACTATTTCTTGAAGCTCAATCTCTCCCCCGGATGAACCATATAGCCAAGAGAAACCATAAACCAGAATAGAAGAGCTTGCCCCACCCATGAGTAAATATTTCATAGTAGCCTCATTAGATCGTATATCTTTCTTGGTATATCCAGATAATAGGTAGGAGCATAAACTGAAACATTCTAGAGCTACAAAGATAGTTATTAAATCGTTAGCACCACATAAAAACATTCCTCCTAGAGTAGCTGTTAATATGAATAACAGAAACTCTGTTATAGCCATTTCTGTACATTCAATGTACTCTACGGATAGAGGAATACAGAGAGTTGAACATAGTAAAATAAGAAATTGAAAGATTTCGTTGAAATTGTTCGTTTGGAAATTTCCTGAAAAGCTAATCATAGGTTCTTCTCTCCATCGGAACAATAGGGCCGTTATGCTCATTACGAAACTTGTTGAAGAGATGAAATATAACCAAGGTATATCTTTTTGATCAGAGGTTAAATCGATCATCAGAAGAAGAATTAGGCCAAAAACGATCGTAA
+
JKKMIKGIINKPLHHIILLMSSNLPNSONLPLIKHISMMIJLJHJHNOLNSQMKLJSKPSONIJJSEEDEGMQSSMISSKSKGKMHGFEE41114?IGHFDLNHLMMJRJIMKNPKKQJLKIQSLMNJKKLLOSMJLMSSOHLNHKNLHGHLSSSSOSPHIMHLNNLSSSSNNQSIPQQJSJSKIJLPJJSJHHIEDFCDMLJIDEDD>=>>>IJIKMJHPLMKJKLNLOROOQOSOLOIKJHJLKDDECGLLIOSHHIIKIKHJHB77INSSSMKKQSPKSRHDCBCBBDDDCECDDKMPONQKJOMNKMNQMMMJIJIHLLLKSFFGHFSEEASSNLSQLSSSLSLOKKSOPROMSMIMSNNNGIEHFJLPRMLIGMJJSPMJNIKSLQJNNOJHKOSKNSMPKINISJIHHFGGJOSMLSSLJHGIKJRNJNGIHHIKHRKIKIKLKKKQSSJIISJOMMKLIIKIQJISSJSKKMOKNJQSLIISPMQKLJKJKLKOLIMIPJOKHMJRKJPJJNGNLKKHJIHJSKIFGGHJSOSPPRJJKMJJNKINKHLHIJGKSLNSOJHSIPISJKGEGHEFGCDC55GHILKKHJIJHKGKJJHHLJIJLILKOISGGEFGGSHGGGMHLOJNHLHGFDFFHIIHOKHIKKSSIHGEFEFEEHGLLJJHFFEFFGHGFJIFJGHGOLSJHKKLJKJIHJQSLRSOKNJKMJKSLSOSKLSJGKHJIORIJGHHJGKLIHHJKJMIKSKK>>>>>IKLNIIPKNLIIMJOKDMJHIGIIKLSKJLMMJKROQLKIIKSNMJSKLKJNNLLIMHLKHJHFHEGIIIPJLSPJLSLIIJHKNMKJJLJLOKQKMHLJLMJMPJGKJHHILJGHJIHISOSOMLNNKKOIHNLIIH??;=<<GJJJKIIRHLKSPGSLINSMROPSJQSMPIRKHJJJMIOKLSKJNHMHHJJMLMHHKNJJJJIGHKMJOKSSLSSJHHHRGJHEJHKHGIIHKIGIMFFGKJMJMOMKPLSLHIGGGLJSMKQINGJSHMSOJOJKIIJSKMMJHIGIHGHKIGMGFJLMQIKSNNSJNRJPGCEDDEHEFGFEHGLOIOJLLHKJHGKHGMGEEDDDEFFIHIIMKKIIKSKJLHJHNIJSKKGFJKIMHEEGLKHLPJHHGEFEEEGIGFCEBA=74-,,.33356>ABBFHIFFFEFEHHHLAA@@AFDEGHBDD?@??B>ACDCIFBIFHHJJJNPPNIKIFDCDGAHLMIHKNJNKIGFGKPGGGEGFFJ;;;;;LIIFFFE?@89HGFIHHJJSKKG@HGFGFGJMHFEDEGGEEEFEJJKGHJKJJJRIFEDAEIGHIKHKSMILFHEIGKJIMKMJJJHKFGLGGLHJGGJFCCBCCFFEEEEGGLFFDEEGECBBBCFIMHEDD@>>>>
@1383_45CNXP_4
ATCCCTAGCAACAACTCGAAGTATGGGTCTAGCTTATTGATACGTTACCGAAAACCTCATTTGAATAAATTTGGAATACATTTTATTTTTTTTATTGACAAGTACTCGTACTCAAAAAAGTTAAAAATTTTTTATTTATATATTTTTTTTGAGTACGCGTTTCTTGGACCTGGTGTATCTTGTCTTTACCATGAATGATTTTCCTTGGTTAACAATAATTGTTGTTTTTCCAATATCTGCTGGTTCATTAATGTTATTTCTCCCGCATAGGGGAAATAAAGTCAATAAATGGTATACTATATGCATTTGCATCTTAGAACTTCTTCTAACGACCTACGCTTTTTGTTATAATTTTAAAATGGACGATCCATTAATTCAACTGTCCGAAGATTATAAATGGATCGATTTTTTTGATTTTTACTGGAGAATGGGAATAGATGGACTTTCTATAGGAACTATTTTACTGACGGGATTTATTACTACTTTAGCCACTTTAGCGGCTTTTCCAGTTACTCGGGATTCCCGATTTTTTCATTTCCTGATGTTAGCAATGTACAGCGGTCAAATAGGATTATTTTCTTCTCGGGATCTTCTACTTTTTTTCATCATGTGGGAATTAGAATTAATTCCCGTTTATCTACTTTTATCCCATGTGGGGTGGAAAGAAACGTCTGTATTCGGCTACAAAATTTATTTTGTACACGGCAGGAAGTTATTTTTTTATTAATAGGAGTTTTAGGTATAAGTTTATATGGTTCGAACGAACCAACATTAAATTTAGAACTCTTAGCTAATAAATCCTATCCTGTTACACTTGAAATACTATTTTATATTGGATTTCTTATTGCTTTTGCCGTCAAATTACCGATTATACCTTTACATACTTGGTTACCTGACACCCACGGTGAGGCACATTACAGTACCTGTATGCTTCTCGCTGGAATCTTATTAAAAATGGGAGCCTATGGGTTGGTTCGAATCAATATGGAATTATTACCCCACGCTCATTCTATGTTTTCTCCTTGGTTGTTGGTAGTCGGTACAATCCAAATAATTTATGCAGCTTTAACATCTCTCGGTCAACGTAATTTAAAAAAGAGAATAGCCTATTCTTCTGTATCTCATATGGGTTTTATAATTATAGGTATTAGTTCTATAACGGATCCTGGACTTAATGGAGCTATTTTACAAATAATTTCTCATGGATTTATT
+
)2)'%%%+-;<B65557JKIIOLKOKSKOOJPNMKHJHLNQISLJJKHFFFJJHHJGDCCIQLORIGHJHILOKJKJJPJJMSSMI@IKSSSSKFJGGMMJHSICDCBBEEFECGEHJIIHFBCIKMGGKLSSNPJSMJMNIGGGKIJSKBAABBSJIHMF939922@HJGJLSIINQSLSQJPLSLMSPKKSIIGJMLLSSNSSSOQSNLSJIOJLJJMHLSMIOOJFFS???>EIJIKGKLPSNMLSSJPJJMGKJJKJINSKMSNGGFD79EA>=::::A??@@EOBGIKHQSIMHGJKNQIJJIKOSLISD32?AGFGEESKHJKHIOKGSPJJSMOLSSNQOJMKMKKSSMLQOQKKOSGIGFRJMSROSSNLOMRSSRKIJLLKSSRSMMLKSHMLOHKHFAJKSNRLF?DSLF.---.KNSQJIJLJFJFFDFSGHHKMJPJGEDFHMKPNLLPSPIIKLJJJHHLILKSSHKSGA@AB?KOPIHIJONKSQNSOKSKSSJHMKLNJKKRSNMJJSSHJNHSSSSOKBJHHSIIPHLNSJJNJOHNSLSGJGGFJJGFHGDEEDGSKNJOPSLPNLIJHHGHGKKISL@>@?RLSIGDDCKJKLNSIHKKPMJMJLJJOIRGQNOSRKSNKLGKQQSSPSMC1)*HIHJKKH@@?>??EIKIMSOOLQSPSOSSSMNMHKPKPSNNKMKQQSNJQMKIB75)(((((&%&*+8@HGINJMMJNLLKFICOSPSKJIKNKNSMSONSPNGKNOQSKKFHHGKNNSPSLQONLOSSKMSSKSKMLKSLPJSKLKKSJSMLSPIJL?@HSMNSSNIJOSKMJOSSLPSSOOMLSOSLSSGOOILFNGHGHJHJISSKMQISPSLJSPSISPMB=6889-++++56KSLRSMLJJOMSLSNMNSKKSSNMOSSNMNMSNSOHMMNSRQNPPSKHHLGSHJINSSNSRMOOSOSKMNSSOJSSSRRSSNNJSPQKMLOSOKLONSSSMJKQLJFBBCCBCRSKNOSPMSNSKJMNSKPSOSOSKSSOQOPSLOSSLMSPSSKPLMOKQOSJIIHMRSKSPSJKLNRSSJOLSMIHIOQMLMLOSFHHMOKIQSSSSB>6320//.-/13CDODEDLORSMPSSSSNIKSPSQNSJMINNLRJOSPLSMKSSNSRSKSSPMSSPISSNJ21111MOOSKRMMLNSSSLPOMMMONSMNKNJKLSOMSNSPL
@1384_45CNXP_4
AATCGCAATAATCGGGTTCATTGATATTCCTAGTATAGTAGATGCTATCACACATACAATCATACTCAATTCGATGGAATTGTTTGATCTTAAAGGGGATATTCTATAATTTCGCATGTGAGGGGTTATTTCTTGGTTTCGTCCAGTCATTAATAACTTGATTATTTTTAGATAATAGATAATAGAAAGAACGCTCGTAAGGAGTCCTATTGAAACCAAGAAATATAGGCCTGCCTGCCATGCACACCAGAATAAATAGAGTTTTCCCAAAAAAACCTGCTAGTGGAGGAAGACCTCCTAGGGATAGAGACATAGAGCTAAAGAGAGAGCCAAAAAAGGATCTTTTGTGTATAATCCTGCATAATCTCGAATGTTATCAGTTCCGGTACGTAACCAAATAATATAATGCAAGCAAAAGTTCCTAGATTCATGGCGATATAGAACAGCATATAAGTTATCATGCTCGCATATCCACCATTTGAGTCTCCAACAATTATTCCAATAATTACATATCCGATTTGACCTATGGACGAATATGCAAGCATACGTTTCATGCTTGTTTGAGTAATAGCAATGAGATTCCCGAATATCATGCTAAGAATAGCTAGGATTTCCAGAAGAAGAATTAGGCCAAAAACGAT
+
:::GHFGMMJISJJJIIJKFIHOLJKLSKJH666669::8779FGMNLIKNJIFKHKCBAAGGBIJKFEFDBCDBALJKSNKSJLGED>?:3359:SJJLHLO77778SCCNHHHHJHNSIHHIHIMEJKHCC0++,,3.32250,,,-EFEFJKSLSKLGKICD:>:822228883/%%%%&(+1238@FGEFHGHFHLPINMSGJJCABBBEJKFGEOJMRFHPHHILSSSIJPSIHGC/.../>>@>>??EGJKCECCCBA?;90')6:JSSSMHGGEF222FHF@B?@@?>???@:::;9;*&&')*00)''''3;<C:ELICDDDEEACHSNSGDDEDEEE@IGEDDEJLKJIGFEEIHLLJLFFFEFIMGI=?@@?<=76656;;5((()5B<JLGIOJJJLIGEEEHIIJNMEDFA@CBDCDKJ@@@;8::6('''')---..-,,/5677:??@@BF????5445EIDFEHGBDCAA@==>CDACCCBAABACGFKJIKGIHHFFGFBAB@CAFMFGFF9>??FGHFGHCBAAAEDEFHEHGMJIMKIILIKIHIHHGRSSIEGJKKISISLJ@C:55FDDO:8762/.,--+((&*+//00434,>;<=A@@FDBCBB>889:GHIKMNJII
@1385_45CNXP_4
TACGATCGTTTTTGGCCTAATTCTTCTTCTGATGATCGATTTAACCTCTGATCAAAAAGATATACCTTGGTTATATTTCATCTCTTCGACGGTTCGTAATGAGCATACGGCCCTATTGTTCCGATGGAGAGAAGAACCTATGATTAGCTTCAGGAAATTTCCAAACGAACAATTTCAACGAAATCTTTCAATTTCTTATTTTACTATGTTCAACTCTCTGTATTCCTCTATCCGTAGAGTACATTGAATGTACAGAAATGGCTATAACAGAGTTTCTGTTATTCATATTAACAGCTACTCTAGGAGGAATGTTTTTATGTGGTGCTAACGATTTAATAACTATCTTTGTAGCTCTAGAATGTTTCAGTTTATGCTCCTACCTATTATCTGGATATACCAAGAAAGATATACGATCTAATGAGGCTACTATGAAATATTTACTCATGGGTGGGGCAAGCTCTTCTATTCTGGTTTATGGTTTCTCTTGGCTATATGGTTCATCCGGGGGAGAGATTGAGCTTCAAGAAATAGTGAATGGTCTTATCAATACACAAATGTATAACTCCCCAGGAATTTGAATTGCGCTTATATTCATTACTGTAGGAATTGGGTTCAAGCTTTCCCTAGCCCCTTTTCATCAATGGACTCCTGACGTATACGAAGGATCTCCCACTCCAGTCGTTGCTTTTCTTTCTGTTACTTCGAAAGTAGCTGCTTTAGCTTTAGCCACTCGAATTTTCGATATTCCTTTTTATTTCTTATCAAATGAATGGCATCTTCTTCTGGAAATCCTAGCTATTCTTAGCATGATATTCGGGAATCTCATTGCTATTACTCAAACAAGCATGAAACGTATGCTTGCATATTCGTCCATAGGTCAAATCGGATATGTAATTATTGGAATAATTGTTGGAGACTCAAATGGTGGATATGCGAGCATGATAACTTATATGCTGTTCTATATCGCCATGAATCTAGGAACTTTTGCTTGCATTATATTATTTGGTCTACGTACCGGAACTGATAACATTCGAGATTATGCAGGATTATACACAAAAGATCCTTTTTTGGCTCTCTCTTTAGCTCTATGTCTCTTATCCCTAGGAGGTCTTCCTCCACTAGCAGGTTTTTTTGGAAAACTCTATTTATTCTGGTGTGGATGGCAGGCAGGCCTATATTTCTTGGTTTCAATAGGACTCCTTACGAGCGTTTGTTTTTCTATCTACTATTATCTAAAAATAATCAAGTTATTAATGACTGGACGAAACCAAGAAATAACCCCTCACATGCGAAATTATAGAATATCCCCTTTAAGATCAAACAATTCCATCGAATTGAGTATGATTGTATGTGTGATAGCATCTACTATCTAGGAATATCAATGAACCCGATTATTGCGATTA
+
JLHHHHHMJSIJKSLSIPSOOJLKLSPSJPHKHHFM8777CI8=;;>...//69888NMRSLJGFGHIDCLMSSSSMSSSJOHCB<944544444001=A665123:../BFSSJHQPKHIH???>CCKIIHKB:94489;899;;745500446SMKLSJPEGGBCFIOGGGCH@CDDC=FFKKLKRFHIGHMISLEI64K@44444SRRMOSJJSMLISKISSIJHJHIBC+,F988889FJLFHHGLGGIJSGFSKKGSJDEGFFLHHINLLNPJRSRNLJLOIFHIEJJSOSMSPSKKMNJSJKOSSNLMSJQSLSPIMLMJMLKIQRRSLSSLKILLNIHNLPIKSSSMMLJSLIMSROMKHPSSJSSKKLLNMSSMKMLLSDFDEGSSLPSSJSQSSSJQSMQHIFEEEEGGIINPLJKOQKLKKISSQPMKONJSOGRGSJBIPJQJMFECBBCEKSQHKNFGFFEIGREDCCFCCB@@888JRSILKKKILSLLNJJSMOSNLJLQJFGFGFSSGEMPJSSLOMHIJHIQSMSKJPJSSKJPSOJLLSKONSJNQGGED73>?FEFF@++++,7;<>6779:EHGEHKLSHJLIHHGMJHGHGHLFHHISIGA<?A>AHKHSCBB>86=A53331011444@DGGINLGHOEEEEGIKDEDFE?@HJB;<MGFJLDGEDCB>EGFE@EFPHFIJHGHHKFMBBBCBDFHD<>8552.4<=>>JNLSMMNSSOEEDHPRJLQIJNSJHOPOPMJQI?@B;99999LLFJJMNQLMLPHHHMPMSSK*)))))IGGJEEIIJOMKMOKNOIOIKSSNKGHI==LNPKDCC9---.FEDIILINLSOMLIKJSSSNJJJJFHGEFCC<=IHKJFINSSOKJIKMOGJCABEDDDCDLHGRNKSMOPPPSJPPMOHJHB<<<<LLGIGHGJJGJHSJMMINJQLMSNMSMMKISABAAA>;GHFHIGINSSNSJOKRSROSNKSLSSKSSNKJOMLSNKJNSSJLQSKIQSLFESSMKJQ@;SLOMQLGIMJMPQSLJHGFHEGIPFEGB@BNJOOLMBDFGHGGFQQSSKMRKOD@@@AGLGHHSSJSOSSMLHIA????EJMPMQLGFCA>556<<<<=@?ADCEFFHKKSJNROMJLJKNKJSOSKSSMMONISMOLMSOOSKPISIQMMOSKHJI@@@@D@@??AABBBLJSLREFCD@B*****)*+-..;@AEHHHLQSOMOMSPIOSMSMNLJKNKSSJSHLQLGSILFEGLLGNNKLJNNSMNSPNJKLMEJMPOMPQNSQPRLQSHEFENJIHJFFGCK?HLIHHHMNJ:999:GHSGEIIPONRHHGJISGJ>?@ABHLLIOLLMHJNLQQMJJC)(((58<PLSJIKPKLIGGIHIHLIJLMOISHIJ
@1386_45CNXP_4
CGTACGTATTTTTGGCCTAATTCTTCTTCTGATGATCGATTTAACCTCTGATCAAAAAGATATACCTTGGTTATATTTCATCTCTTCAACAAGTTTCGTAATGAGCATAACGGCCCTATTGTTCCGATGGAGAGAAGAACCTATGATTAGCTTTTCAGGAAATTTCCAAACGAACAATTTCAACGAAATCTTTCAATTTCTTATTTTACTATGTTCAACTCTCTGTATTCCTCTATCCGTAGAGTACATTGAATGTACAGAAATGGCTATAACAGAGTTTCTGTTATTCATATTAACAGCTACTCTAGGAGGAATGTTTTTATGTGGTGCTAACGATTTAATAACTATCTTTGTAGCTCTAGAATGTTTCAGTTTATGCTCCTACCTATTATCTGGATATACCAAGAAAGATATACGATCTAATGAGGCTACTATGAAATATTTACTCATGGGTGGGGCAGCTTCTTCTATTCTGGTTTATGGTTTCTCTTGGCTATATGGTTCATCCGGGGGAGAGATTGAGCTTCAAGAAATAGTGAATGGTCTTATCAATACACAAATGTATAACTCCCCAGGAATTTCAATTGCGCTTATATTCATCACTGTAGGAATTGGGTTCAAGCTTTCCCTAGCCCCTTTTCATCAATGGACTCCTGACGTATACGAAGGATCTCCCACTCCAGTCGTTGCTTTTCTTTCTGTTTTGTTACTTCGAAAGTAGCTGCTTTAGCTTTAGCCACTCGAATTTTCGATATTCCTTTTTATTTCTTATCAAATGAATGGCATCTTCTTCTGGAAATCCTAGCTATTCTTAGCATGATATTCGGGAATCTCATTGCTATTACTCAAACAAGCATGAAACGTATGCTTGCATATTCGTCCATAGGTCAAATCGGATATGTAATTATTGGAATAATTGTTGGAGACTCAAATGGTGGATATGCGAGCATGATAACTTATATGCTGTTCTATATCGCCATGAATCTAGGAACTTTTCTTGCATTATATTATTTGGTCTACGTACCGGAACTGATAACATTCGAGATTATGCAGGATTATACACAAAAGATCCTTTTTTGGCTCTCTCTTTAGCTCTATGTCTCTTATCCCTAGGAGGTCTTCCTCCACTAGCAGGTTTTTTTGGAAAACTCTATTTATTCTGGTGTGGATGGCAGGCAGGCCTATATTTCTTGGTTTCAATAGGACTCCTTACGAGCGTTCTTTCTATCTACTATTATCTAAAAATAATCAAGTTATTAATGACTGGACGAAACCAAGAAATAACCCCTCACATGCGAAATTATAGAATATCCCCTTTAAGATCAAACAATTCCATCGAATTGAGTATGATTGTATGTGTGATAGCATCTACTATACTAGGAATATCAATGAACCCGATTATTGCGATTA
+
JLSLKHFDCBCCDDFKOKIJKKNJLMKSQPLRLSHMSKSKLKJQMMSNLMNSK@@>=SSSMLJOPLKIPIJSQSSINJOJJMKPKKKSSSJSJLQJKJSKONJKLSJSMRMMNMILSJLLGSJDDCDSIIHKSROMSSLSRSSLISSSPNJKEA@@@IFMRQSOSSSLHMKHPPKSJJSRSOMIKIMMRPSNSLKSSMNNKQMJNSSSONOSBKSECDEESONMLSILLJMKNNRSSLLSJJSIHSNSQGFKJJIKJGGJKKKOKJKJKPMMSSJKKOHNSKKSSLLHINSLFFFDGKOILISNMSKKMKJIGIHFGJHJSNSSOJJSNMPLHIHGJJNLNLJLJJMSLPSSLJOKMSJHPLIMSSQPSPNQISNOSJSOSLOSJJSESSAA;;;;<QSSPLMIHKJSNSMSSJMHHHHGFAGGIKLHJHHCE92222KSOKKKIPIPPHJGHSLIJSI<,++2+,,GKIIKJNJJNMJMLSJSKIOJOLQMHNHNJNRMNJLNSLJM>>>>QKMJQKJNPIKQRMPSLLMOOLRJPHHNISIHIIJNIOABA=?@?<=DHNKHGGIJMBCAA0CKPNNLJNMKHRKIHJFEIHHKKPIKIIIGIINMJKIKKSRSSMNEECDA=816823>>??BD;50/0AFGLHGEFGEHGJJIIDCDDDGGFIHKKMJIIGA89FFIHFJDDFFFLJHHLG@A;-.-.*)*'+,99<A@?BCHFECBAACGGSKMGH?>><CGLISSNHIJLNKM50000020016676666GIJIJMLNKQIKFOJOSSMSKSQPISKIKSSKJSQQHJIOINLNDF1))3;=AGIJIIGEIKIKINSNKLLNJSKPKJJKIKKSSKORMLMKIMSIKGLJNSHNMSLSRJJJQKLKNIKSKKIMKJNKJPKSKJQMMOMNMLQKMSOIJSSSNQSMKPNLNMPKJLNKKIISKJIILLJJNHECFSSKILSMMIJSROKSSSSSLSMMNIIIJKJHLSKOJNNKSIJGG?----@IREDCDDPKMSHDDIHNNLIFDCBAAFSHMSKSKPSSSSLKPMJQIMSSLAAABCILKIKMHDHRSNNSIPSLSLNSOOSPIKLKNMGCCCCNPRNLKHNLONOKKDIPSOHNKLKSPSSQQMMSJOLPIMILGEFHGILOOIJLLMLSKMIDCB@@@ABDIIJPOSJJLLPGSNHJSLOLOMOLOOSNSMSIHSPNLLQKJHKKLMSIG66::::///-.786;EEGIKIIIFFDDEHBBCQSMSKNNMSRLOKKSIJHMINLIKSSQSLSNSMIMPLOSMSQKNPKKLPROILNLKIKNLPKKSNSPKIGG0@FE.<KIIKLLHJHGFILIKOILLNJOKJGHFEFMJKIIOJISKOOHIKGHISHGFJHIGGJKGIGJIHHNMNIIGIGJGJFFHJJSILKIIFFE
@1387_45CNXP_4
AATCGCAATAATCGGGTTCATTGATATTCCTGGTATAGTAGATGCTATCACACATACAATCATACTCAATTCGATGGAATTGTTTGATCTTAAAGGGGATATTCTATAATTTCGCATGTGAGGGGTTATTTCTTGGTTTCGTCCAGTCATTAATAACTTGATTATTTTTAGATAATAGTAGATAGAAAGAACGCTCGTAAGGAGTCCTATTGAAACCAAGAAATATAGGCCTGCCTGCCATCCACACCAGAATAAATAGAGTTTTCCAAAAAAACCTGCTAGTGGAGGAAGACCTCCTAGGGATAAGAGACATAGAGCTAAAGAGAGAGCCAAAAAAGGATCTTTTGTGTATAATCCTGCATAATCTCGAATGTTATCAGTTCCGGTACGTAGACCAAATAATATAATGCAAGCAAAAGTTCCTAGATTCATGGCGATATAGAACAGCATATAAGTTATCATGCTCGCATATCCACCATTTGAGTCTCCAACAATTATTCCAATAATTACATATCCGATTTGACCTATGGACGAATATGCAAGCATACGTTTCATGCTTGTTTGAGTAATAGCAATGAGATTCCCGAATATCATGCTAAGAATAGCTAGGATTTCCAGAAGAAGAATTAGGCCAAAAATACGTACGA
+
HGHLOLJPJOMKMLNQMJSOLSIOSJPOSMSQNMPMMNJJJJKILKJNHGIJLLSISLNOPHRLLMJLJLSLHIQGKMISMDHNSOMHGLMHIHSHLOKSLJK87788CCKSLMIKMMLOLJHLOJPKSRJBD?66GGKFIKHNJLKMMSOPSMOJNSLLSLLOQSLSNLKIILMLIGHHHJJJMJIKJNSSKJOOLSIKSSJSSNMIKIMLJJKKKLIPOJKSSSJHKSLPJPKILNSKPJSKLNMKKKHQLJHSIKNKMGJHLNL<<HJBILNJKSGMPOSPSQQIKCDCBBC331078>>BLNOKOHRLSNPPJKJHJSLMNSLNKJKHSFNSSOSNSPSQSKSOMNJSOOLSSLKIQSLNSSSJ>>>>>@?..,+++,..//ABIGOFJGEFDOPSSSMOLNJSKLGJHGJLLLNSPLOONMISMMSPQQIGLJNSKPRKKNIINPLSSONSJLKSLQJLROMNLKOSMKPNLQPNONSPLJMPSKPJNKNJSQNMSLKHJMSNOJOJLGJLINNLKSSSJRKMMLSMHGHJKHSSLMMKKHKLKMJSKOIIOKLIJMMPIPMQSMCDDEDHISSKSLPLJGFJLQSOKOKKKJIFGHKGFHNILLMNLKFQKKLOQSSMHNJQJSJJKHMISSOSLJLIIII
@1388_45CNXP_4
TACGATCGAACAACTCGAAGTATGGGTCTAGCTTATTGATACGTTACCGAAAACCTCATTTGAATAAATTTGGAATACATTTTATTTTTTTTATTGACAAGTACTCGTACTCAAAAAAGTTAAAAATTTTTTATTTATATATTTTTTTTGAGTACGCGTTCTTTGGACCTGGTGTATCTTGTCTTTACCATGAATGATTTTCCTTGGTTAACAATAATTGTTGTTTTTCCAATATCTGCTGGTTCATTAATGTTATTTCTCCCGCATAGGGGAAATAAAGTCAATAAATGGTATACTATATGCATTTGCATCTTAGAACTTCTTCTAACGACCTACGCTTTTTGTTATAATTTTAAAATGGACGATCCATTAATTCAACTGTCCGAAGATTATAAATGGATCGATTTTTTTGATTTTTACTGGAGAATGGGAATAGATGGACTTTCTATAGGAACTATTTTACTGACGGGATTTATTACTACTTTAGCCACTTTAGCGGCTTTTCCAGTTACTCGGGATTCCCGATTTTTTCATTTCCTGATGTTAGCAATGTACAGCGGTCAAATAGGATTATTTTCTTCTCGGGATCTTCTACTTTTTTCATCATGTGGGAATTAGAATTAATTCCCCCATTTATCTACTTTTATCCATGTGGGGTGGAAAGAAACGTCTGTATTCGGCTACAAAATTTATTTTGTACACGGCAGGAAGTTCTATTTTTTTATTAATAGGAGTTTTAGGTATAAGTTTATATGGTTCGAACGAACCAACATTAAATTTAGAACTCTTAGCTAATAAATCCTATCCTGTTACACTTGAAATACTATTTTATATTGGATTTCTTATTGCTTTTGCCGTCAAATTACCGATTATACCTTTACATACTTGGTTACCTGACACCCACGGTGAGGCACATTACAGTACCTGTATGCTTCTCGCTGGAATCTTATTAAAAATGGGAGCCTATGGGTTGGTTCGAATCAATATGGAATTATTACCCCACGCTCATTCTATGTTTTCTCCTTGGTTGTTGGTAGTCGGTACAATCCAAATAATTTATGCAGCTTTAACATCTCTCGGTCAACGTAATTTAAAAAAGAGAATAGCCTATTCTTCTGTATCTCATATGGGTTTTATAATTATAGGTATTAGTTCTATAACGGATCCTGGACTTAATGGAGCTATTTTACAAATAATTTCTCATGGATTTATTGGCGCTGCACTTTTTTTCTTGGCAGGAACGAGTTATGATAGAATTAGGCTTGTTTATCTTGATGAAATGGGTGGAATGGCTATCTCCATTCCAAAAATATTTACAATGTTCACTATTTTATCGATGGCTTCCCTTGCATTGCC
+
KGJKLKIEGEFFINMJIIKJJLKMQKMKQILHKJHKINKSJSGGGFJIIHKLOSRKHIKMSSNPSSMKQMS>BDCHFPKJGQHDH@NISSSSOPPLHJGHGGEIFHGIIIHHDEGKJOMGGHISPKGBLLMSISSNKSLSIKB@BLKSPJIRJKHDEBCB11?511EGGILJQKSJSJJSNSMKJJJMJNJDIJOJILISNKKORCDSMMLNNSPMCBBSLMKLJSSLPNLKHMJJPLJSLSOSOSIOSSMJOKKSNSOSLSMISOSSSLIHPGGB8999:===IFSSMHKIGGHHJFHGJINIJFRIJISLLSIHRNJLL65556GHHEHNJHLRJIMGKSMOSLILKJMLFNILLISHHJFAAAADKMPIQMRKSHKJGJHFHHHGHJLJKJJIJHGHFEFEEALGLSQIH?:D@NNHIJIJJHGGGHIJMIFFFFGIKFGFGIJLJHHGGGGIHINPLIHIGFFDCCBFHSMSJKJRKFGIFCIFA>:9999>IIEGHFOIIHFFEKHEEECCCCDDCFD;<B?C>ILLHKISIGHGIFGFHFEDEDEFEFEDEEDCEF76668????SJMJSPLHJFDFD@@@@?DEEFCCB0,OJIGEGFFEDBCDAAB@>1100161112(()(((.00/8889BDEGFCLFKGEEGFDBBBBCGFJFIFHFDBBKJLJNIKMLINKHMMSIKLSMMNJJKJMSNSMLIIKIPKKKLJMJJIMMSSSQSJJMHMLOGGJHASMOIIGJIIKKKLIPMNJHSNSHHJFFHGFGJKOGNNLKHPQSKMJIMMJJJKIPILIGMOJSSSMNSPMJLJKJKLOPSJLNSSPKJLQMSSRNSOLLSISPKLLLNJQJMQNSOMSJHHHGJNSLPHHHHHGHSLOJSLNKSNKMIJIJLLMMHSMLNSKPLONMILOLNKHGGIHISJPJPMKHIJLJPMMJKSMRKJKLMQSMJMLSMPPJJKSPMKOLIKIJHMSBDBDJOIKNLHKLLMSOSKSSIKLILNJNOQLMLLKKNIIILPOSJJHSGJQNLLLMNIMKKKHLLJSKOPLJHIJMJKRMQNRSLMSJJKSSOSLGHPJSSNQRRMSMJKJKMJRSJLMKJKKLD;:967;=AFRLJJMJJLKLLSOMSMMMNPJMILLJPOPSOOOSOMSQSLKKSMQNNKOPOLSLLROPIMMKMMLSPSLJQOJNSKKIIHOIHKPSSSJINSNNMJMPLOLIKPLKKPOSFSSSKJHLPOJMHIOLSSMJMJJLJMKLPIJHMSGSSLGOA<<<CGGJGJLPIINQSLNMGNIHNNLLPNLJSSILKJHMHIJJLONI::HNSNKMGGGA))))+GISHOMGIHJGHNKOPPHJGFFILPSKLLGHGK>><00,
@1389_45CNXP_4
AATCGCAATAATCGGGTTCATTGATATTCCTAGTATAGTAGATGCTATCACACATACAATCATACTCAATTCGATGGAATTGTTTGATCTTAAAGGGGATATTCTATAATTTCGCATGTGAGGGGTTATTTCTTGGTTTCGTCCAGTCATTAATAACTTGATTATTTTTAGATAATAGTAGATAGAAAGAATGCTCGTAAGGAGTCCTATTGAAACCAAGAAATATAGGCCTGCCTGCCATCCACACCAGAATAAATAGAGTTTTCCAAAAAAACCTGCTAGTGGAGGAAGACCTCCTAGGGATAGAGACATGAGCTAAAGAGAGAGCCAAAAAAAGGATCTTTTGTGTATAATCCTGCATAATCTCGAATGTTATCAGTTCCGGTACGTAGACCAAATAATATAATGCAAGCAAAAGTTCCTAGATTCATGGCGATATAGAACAGCATATAAGTTATCATGCTCGCATATCCACCATTTGAGTCTCCAACAATTATTCCAATAATTACATATCCGATTTGACCTATGGACGAATATGCAAGCATACGTTTCATGCTTGTTTGAGTAATAGCAATGCCGATTCCCGAATATCATGCTAAGAATAGCTAGGATTTCCAGAAGAAGATGCCATTCATTTGATAAGAAATAAAAAGGAATATCGAAAATTCGAGTGGCTGAAGCTAAAGCAGCTACTTTCGAAGTAACAGAAAGAAAAGCAACGACTGGAGTGGGAGATCCTTCGTATACGTCAGGAGTCCATTGATGAAAAGGGGCTAGGGAAAGCTTGAACCCAATTCCTACAGTGATGAATATAAGCGCAATTGAAATTCCTGGGGAGTTATACATTTGTGTATTGATAAGACCATTCACTATTTCTTGAAGCTCAATCTCTCCCCGGATGAACCATATAGCCAAGAGAAACCATAAACCAGAATAGAAGAGCTTGCCCCACCCATGAGTAAATATTTCATAGTAGCCTCATTAGATCGTATATCTTTCTTGGTATATCCAGATAATAGGTAGGAGCATAAACTGAAACATTCTAGAGCTACAAAGATAGTTATTAAATCGTTAGCACCACATAAAAACATTCCTCCTAGAGTAGCTGTTAATATGAATAACAGAAACTCTGTTATAGCCATTTCTGTACATTCAATGTACTCTACGGATAGAGGAATACAGAGAGTTGAACATAGTAAAATAAGAAATTGAAAGATTTCGTTGAAATTGTTCGTTTGGAAATTTCCTGAAAAGCTAATCATAGGTTCTTCTCTCCATCGGAACAATAGGGCCGTTATGCTCATTACGAAACTTGTTGAAGAGATGAAATATAACCAAGGTATATCTTTTTGATCAGAGGTTGAATCGATCATCAGAAGAAGAATTAGGCCAAAAACGATCGTAA
+
77734334@CDF98999BSLQMMKKLJSSJJKKSLSSSSJKMKMKMSMHMOLOKJLNJMKLHJKLIHLOGJIHHJGJMQOLSHNSB@@??2--.>FKNNNJSJHKHINSLSMOKMJSOKSKHMKJJKRSRSQKB9888C:ABBKLSSKQNJHISJOSKKPLSRJIHSSSNHMMSKQKSKJONJLIIKKOOSRMJKRMJNSLNNNNJOMSNLHKOLKMSNKSSSSMMNSSSKSLOKMOQSLSSOSKSMMROLONSOPKJJJLNLHNOB88DGNSIMJSQRMNMSIMJJGFGLJJKG;;:FIOSSI>)(*A@DG))))A?><;>;778<=DCEPRSSSQSLSISSSSSJPSJSLSMOOLLIQKOMPNNMMMSKSSSSSJJJJSOHSLSLILJLPLLKNSNSRSRSOOKKJSGSLIIHILNSPMOSPHKQSJSSKNIKOKHLJKHJKKIPLMMMMOPSSLQMSJKSOPKNOSQNMRLSKOSPSQPLNNPSKOOLHLSPKRIIRJSJKLMLMSRPKKJPKHMQKLLJIHJFHIIKGJHGHNPQSLKIJSJQKOJSCCDDONKHGPLC@@?322222////.*)))*457;>EDGK<<<<<>KHNKIFIDEEDEFIMKMISSIIJLIHFFGEFJIJHSLMID>?HGJGMISJKHMSQLDJGEGGGFHFFJKLSINFGGGFKHHJKLNMNNMSLJJLFFEC?::EEEKFJJGFIHIKIOJSQOLNNNKINIIIMSLSSSIHHKEJIFFHHEIGIHKSSKSOSFE;8;;<OIJKMKSIMPNMJNSLSLSSQJOKMRSSKIJHNSMSOJSHJIGIHMIJNPMLLNKSMJHQLIOLLMKIJCGJHGHLSKQMSKQSSNSPSPSMMMNKISSMLSSQRRJSMFSJ<JKHKOSHHIJSSGHEB12342;NHLGIJJLMSPSPOHSLSMOMJLSLSJISSLJIKSLIIKSJNNMISKHHJPLMMKKIJCECDIJOSSSNIKKSOOJJSLMLJJGOLNOLOQJJKIIHKHSILMSSOLLJORSKKILMIOSIKKSKIIJOJIISQSQHLISSJHNINILGFJMGPISNLLNLSNLSQOLKOOKIEGGGJLKMKQHJLHJKLQPPMIHJIKJLMJIHIOKLJSIIKKSSKSSSSSPSRMLOKLLILKISLRLGKQIINJSOIMIKHJMNSMIKOLJQSJHHLJJKSMJKQOSQSMNSMKJPSKSKPMPFFEFGOSHSSMLJQQKJQNHIKMSIIIGIHLNNINEE<;;;;C?JHIMHHNNISSOIJQLIJILNKLI77677ABBAABDCLGJIKIJIFBAAABKHKHKJHKSLIEEEEGIKLKIJOSSISKLJMOKKKIFEEGGLLJKKJHLKILFFFGGHHHSSKLINHJGHHIC++++,4445883210045AFELFGDCCGKHOKJJEDAD@?@@@
@1390_45CNXP_4
AATCGCAATAATCGGGTTCATTAATATCCTAGTATAGTAGATGCTATCACACATACAATCATACTCAATTCGATGGAATTGTTTGATCTTAAAGGGGATATTCTATAATTTCGCATGTGAGGGGTTATTTCTTGGTTTCGTCCAGTCATTAATAACTTGATTATTTTTAGATAATAGTAGATAGAAAGAACGCTCGTAAGGAGTCCTATTGAAACCAAGAAATATAGGCCTGCCTGCCATCCACACCAGAATAAATAGAGTTTTCCAAAAAAACCTGCTAGTGGAGGAAGACCTCCTAGGGATAAGAGACATAGAGCTAAAGAGAGCGCCAAAAAAGGATCTTTTGTGTATAATCCTGCATAATCTCGAATGTTATCAGTTCCGGTACGTAGACCAAATAATATAATGCAAGCAAAAGTTCCTAGATTCATGGCGATATAGAACAGCATATAAGTTATCATGCTCGCATATCCACCATTTGAGTCTCCAACAATTATTCCAATAATTACATATCCGATTTGACCTATGGACGAATATGCAAGCATACGTTTCATGCTTGTTTGAGTAATAGCAATGAGATTCCCGAATATCATGCTAAGAATAGCTAGGATTTCCAGAAGAAGATGCCATTCATTTGATAAGAAATAAAAAGGAATATCGAAAATTCGAGTGGCTAAAGCTAAAGCAGCTACTTTCGAAGTAACAGAAAGAAAAGCAACGACTGGAGTGGGAGATCCTTCGTATACGTCAGGAGTCCATTGATGAAAAGGGGCTAGGGAAAGCTTGAACCCAATTCCTACAGTGATGAATATAAGCGCAATTGAAATTCCTGGGGAGTTATACATTTGTGTATTGATAAGACCATTCACTATTTCTTGAAGCTCAATCTCTCCGGATGAACCATATAGCCAAGAGAAACCATAAACCAGAATAGAAGAGCTTGCCCCACCCATGAGTAAATATTTCATAGTAGCCTCATTAGATCGTATATCTTTCTTGGTATATCCAGATAATAGGTAGGAGCATAAACTGAAACATTCTAGAGCTACAAAGATAGTTATTAAATCGTTAGCACCACATAAAAACATTCCTCCTAGAGTAGCTGTTAATATGAATAACAGAAACTCTGTTATAGCCATTTCTGTACATTCAATGTACTCTACGGATAGAGGAATACAGAGAGTTGAACATAGTAAAATAAGAAATTGAAAGATTTCGTTGAAATTGTTCGTTTGGAAATTTCCTGAAAAGCTAATCATA
+
GHSJJJNROSSOJMKMSMRKSKDDCCDEEFGGGG@@@@BDEEELLSSNLKKFHSLIJMOFDGD55544<=@FDJ@@AASREMKLFJSJL<666;HSJMMJOSAAA:::;CDBDEDFINKSPJSNSEDDDEMSMPKJJRMSMILSSOMOLMHRMOLKPKSSSSSSPSSSKKRQPLOSISMKKIKHKGIFIPNSQSSKOKNSJSNKPSQPQMPLSRSSSRSSSSSLLSNMSSJLSJQSSGFEEJHISLODCEEFFSKEB@@@>??@+++1<ELSSOSMSJSSSSB@?@CCCEICDESSRCLSISSSNRSJNOIH@>=<<<<=@CJSKNSHJJE>@DSIKOSMKMPSSMMKJKSOLNSRNSSKSRLNIIMGEEDIIGIH4011,))+*)*,()(((/013@<SSNJMSJSSMHCEEDDEKSSSIQSIGJJSMRSHHFDCB@@88889EHSNNJIKSOSQSSNMPHFM=<='''''999CJHLHRSSJIMKOISMOKRLDBCCB::::SIRSJRJKSSKHNSSSGSMMLJJGGGFE???@@???HLMOSPSRQSSNNOKOSMSSSNRLMQNMILOMKLSM=@:9:9999:KILJHGGFGERKIMNSSKSOJSSSLQSGHGDC=B@BA@@>==;;IKSILIIIISHFFEOSMPKJJLSMSSKOSSMSOMKPKSNNSKSSKLSLSOSIMOKSISSSOLGH834SJJJSPKGJIOKCSSMKNSKONSOPSOLIHIFGHFJEEDEK=;;;;FLHHJGFIHIKJKHSK@833,,,,3>GIIPSFDC?>DMGHEE<::;?LJFKOMJJMIKONLLJKSJKOQKJSSSKPJOSJJMOKLJLLSLKHGSOMNKSKSOMSPQNLSNPSOISJIIQLRPRLHNSHDBC?FH@@MKKKIGHLHGIF+**0DGKNGIDEC<<)))))/??;5=659GIHJSFILJNJFDISILJLGIFKJINSPNAB3LCCDC?@?1=>=81111EECEBAAAAACCCEFIGEFEIHIJILGSKEFGFFNGGE::<<>EH>==>>FHGFIHSMKHSJHHISKRSSISNKMMPNNMECDFLSOOSSSSOSSSPHKKKLKKLSKISIOISKSOSSSIIINMMSSSHIMLSKSLMJNOQNPMSSKLSPJPPOSSMMJJKSJSKIKMKHOSMLRRSKJHHB????C@==<>960./-//0:?AMIIMDDDCLOKHKKMLHHECCEDKSNSJIOSLLSSIJOIIIHKKPJHHKLMKJIHI72223=BABRPHKABCAB95KKIGECFILKN
@1391_45CNXP_4
AATCGCAATAATCGGGTTCATTCGAGATAATGGCCTACTTCTTCACATCCACCGTGCAATGCATGCTGTTATTGATAGACAGAAGAAGAATTAGGCCAT
+
NLSLMLPOQQSKHHIHGKOIJSMSLJKPLJJJIJKJJJLJOPPIIGFEJKKNKKKKJKQNKMJHJHLLJMGFJIILJGMHMKILJIJLGD>>650**+%
@1392_45CNXP_4
AATCGCAATAATCGGGTTCATTAGCAGGTCCAGAATCTCCCAACCCGTGAAACCACAAGATGAAAGTTCGAGCCATCGTGCTTGAGTTTCCGTGAAGAAGAAGAATTAGGCCAAAAATACGTACGA
+
JKRKMIGGKNSSIHJHIKJMNNLNJMKKSNSMKIMRLNJSIGISMJHNIJSSONQKOHJIMBCCSSJMJIKGGJISGFEEGJSEEA@>*'***EIQKLONNKNHKKSNFEEGDECGPLMGFFFCCD
@1393_45CNXP_4
CGTACGTATTTTTGGCCTAATTCTTCTTCTTCTGCTGCTGCTTTTTCAAAAAGATTCAAACTTTTGTCTCTTGCTTTCTTAGGTCTCGCCTTCTAATTGCAATGAACCCGATTATTGCGATTA
+
()010//./////./66BJRSSSOKJIMPKLSLSJSNSKLH;CDFCC::9NNLDNKGRNPKSOOSSONSPSSPNNPRSSRMPMMMLKKLJKKPKLJLKMMJJGHMLHNKJHKHCCJJJJNSJI
@1394_45CNXP_4
AATCGCAATAATCGGGTTCATTACAAAGCGTTCCACCACAAAACACAGGTGTATCAGGATGATCCGGAGAATGCAAGTAAACAAACAAGAGCTTAAACGAACTCCTA
+
HJGHHNHSMKSSNMIMSJLNRLROLQSOSOSSOPJKRSSLSSSMLMNSLSSLRSNSSLOSROLNSQLLSNSSOQMPOSNSMKQSJKE?<;>?@HEEHMMMPJJMJKQ
@1395_45CNXP_4
AATCGCAATAATCGGGTTCATCTCGAGGAGCAAGGAGCTCTTATTCCATAGATCTTCTTCTCTGTGATCGTACTTAACTCTTTTCTCCGCCAGAGCAATTCTTGTCCTCATCCCAAACATACTCGCCCAGAAATCCAGAAGAAGAATTAGGCCAAAAAGCTAGCATA
+
IMJIGJKIJJPSKMSSRNMSOKLOLOSOQSOKLSOMONMQKSPIMSHQLIMOKOSSSSQSOSSKMOSSONSIQSSPSSHEA@@IFGJM@@SOSKJONSMMSSMQOPOSJLQSNSRSSOPKIMOLHGIJOQOROOLMRHJINRPKOMNIEDDLKJIISSNROMMMMJH
@1396_45CNXP_4
GGCAATGCAAGGGAAGCCATCGATAAAATAGTGAACATTGTAAATATTTTTGGAATGGGAGTAGCCATTCCAAAAATATTTACAATGTTCACTATTTTATCGATGGCTTCCCTTGGTCG
+
IJHKMINMNJJLJFKIHFHHA33333?98000//0=FINLIGGFIKNJILKF@DCC?@..3.-.120++*2456<LHA@>600;;;@>?>>>C@@>>CCDDCDE<<;<9::41431/,,
@1397_45CNXP_4
ATGCTAGCTTTTTGGCCTAATTCTTCTTCTGATGATCGATTTAACCTCTGATCAAAAAGATATACCTTGGTTATATTTCATCTCTTCAACAAGTTTCGTAATGAGCATAACGGCCCTATTGTTCCGATGGAGAGAAGAACCTATGATTAGCTTTTCAGGAAATTTCCAAACGAACAATTTCAACGAAATCTTTCAATTTCTTATTTTACTATGTTCAACTCTCTGTATTCCTCTATCCGTAGAGTACATTGAATGTACAGAAATGGCTATAACAGAGTTTCTGTTATTCATATTAACAGCTACTCTAGGAGGAATGTTTTTATGTGGTGCTAACGATTTAATAACTATCTTTGTAGCTCTAGAATGTTTCAGTTTATGCTCCTACCTATTATCTGGATATACCAAGAAAGATATACGATCTAATGAGGCTACTATGAAATATTTACTCATGGGTGGGGCAAGCTCTTCTATTCTGGTTTATGGTTTCTCTTGGCTATATGGTTCATCCGGGGGAGAGATTGAGCTTCAAGAAATAGTGAATGGTCTTATCAATACACAAATGTATAACTCCCAGGAATTTCAATTGCGCTTATATTCATCACTGTAGGAATTGGGTTCAAGCTCCCTAGCCCCTTTTCATCAATGGACTCCTGACGTATACGAAGGATCTCCCACTCCAGTCGTTGCTTTTCTTTCTGTTACTTCGAAAGTAGCTGCTTTAGCTTTAGCCACTCGAATTTTCGATATTCCTTTTTATTTCTTATCAAATGAATGGCATCTTCTTCTGGAAATCCTAGCTATTCTTAGCATGATATTCGGGAATCTCATTGCTATTACTCAAACAAGCATGAAACGTATGCTTGCATATTCGTCCATAGGTCAAATCGGATATGTAATTATTGGAATAATTGTTGGAGACTCAAATGGTGGATATGCGAGCATGATAACTTATATGCTGTTCTATATCGCCATGAATCTAGGAACTTTTGCTTGCATTATATTATTTGGTCTACGTACCGGAACTGATAACATTCGAGATTATGCAGGATTATACACAAAAGATCCTTTTTTGGCTCTCTCTTTAGCTCTATGTCTCTTATCCCTTAGGAGGTCTTCCTCCACTAGCAGGTTTTTTTGGAAAACTCTATTTATTCTGGTGTGGATGGCAGGCAGGCCTATATTTCTTGGTTTCAATAGGACTCCTTACGAGCGTTCTTTCTATCTACTATTATCTAAAAATAATCAAGTTATTAATGACTGGACGAAACCAAGAAATAAGCCCCTCACATGCGAAATTATAGAATATCCCCTTTAAGATCAAACAATTCCATCGAATTGAGTATGATTGTATGTGTGATAGCATCTACTATACCAGGAATATCAATGAACCCGATTATTGCGATTA
+
LMNKILJSJKJSSSNSPSMRJKNLSNNSJHJIQFFHB5432213346(((((((())EKLKJHLKOSSQOPQQKMQOMNNPLLPSPSSSQLJSLLIKKOLMSMSOQLSLKSJPJILF@???>??>@DCCDEGIOJIFIQSKSNHMSSSMKHG=AFEFPHIJIJJSKSKSSNJGKRMKSKSQNQKMRMMSPJLOKMSLSJSSSJSLSSMSKHGEKHGGSKOJSSOKMNMLRSOOSLSMSPPLSSPQMOKMSNOMMLQMIKJKSNSMPSDKRRNJNGGHLJSJNKSG?+++++DFHGEFIEISIGE1/?BBMKNSPMMMNGSSQPPSOSJSPRMONIKMLSNSRLIJOSLSKMSPMMMOOMSPMKKRIMPMSKNSSSSSSSMQOOKJNLMJOSIKKOJKMKSSMLOSKJPMQPMLNLJ::::E112CLKKNKLNSMJJKSNSNJKOMLMNSSNMNSMLNQSLSMMSJSHLNJISJGIJGHLKLIGFIIOLJIGKKKNJNHSJFFGHLHFGDEFEGFEEMJSKJLLJKSJKKSJSKJJJGGHHGHGHKIJIJKIJHHIOJHGKSRSHLGE>=+**)+5ECSGGFECHEGKE83334=FGGGFHJIKJHGFGFIIKIGEHOCEGE844444788HIGHJIHFGJGGHIHGJIOIIKHHEFEFGKKHHLIKNILNLOGIJJSJSMLKMJISJJJJPISLEADOOJGDHHGGHIJKQGJHJHKHNJISJGISIISIHJJHGOIHMSMNKQMSJKOILJFSLNMMMMJSOPKIHHJHSLNLLIHMHSMNMSMKKLJMPSLKSIHJNHJOLGPEDSGHKMKIOFBBDEDDPGDDCBDHEKKOMA====?KMSQIJJHIIIMGHGGHHHHHHLGGMMKJINHHGGJKGFFGGHJHIILHMSIIJHIIJMJJFLIGGHIMIJQSKLNIPHFGGIMJLHIHHGFJJHHHIJHQNJPJRF@???@JMJKMMKPSPLC;;CAABHIKSSPSSKILGGKAAMPLSKMSLOIJJIGGGIMSNLPSJKKSSLNNLGIONSMKKLLIKSPLSJONRJNRSOISOQMLIKISKHGHSJNSNFE@;,,,,,CGHKSMKIJIOFLHSKKONMIOKKSOKMGFG;7,,-;CKPJIPMJOKSLSI=<<<<>;<===@FEDFINHJJGHHFIKLSSLKSKMHSNKINKMJLIOMIHHJLSJS>>=74574563'%$$(89999;DADF:::;:;@@<5685-<=>>KHLINPSMSJOIMJSOSJSJIFIBCCBAFHIPJKHMLHLSCCBBEEHJL@887-+)((')++.4DGKFIILILNOSLGGFFFEHHGIIKG@BJIGFGHJHJGIHJHINGHJGKGIJGEGHFQILIIFFHJHKKKIHIJJJMMKNJJKIGJHISSNJKJMJKNHFGHFGGGFKHQLLIFEEIF
@1398_45CNXP_4
TACGATCGAACAACTCGAAGTATGGGTCTAGCTTATTGATACGTTACCGAAAACCTCATTTGAATAAATTTGGAATACATTTTATTTTTTTTATTGACAAGTACTCGTACTCAAAAAAGTTAAAAATTTTTTATTTATATATTTTTTTTGAGTACGCGTTCTTTGGACCTGGTGTATCTTGTCTTTACCACGAATGATTTTCCTTGGTTAACAATAATTGTTGTTTTTCCAATATCTGCTGGTTCATTAATGTTATTTCTCCCGCATAGGGGAAATAAAGTCAATAAATGGTATACTATATGCATTTGCATCTTAGAACTTCTTCTAACGACCTACGCTTTTTGTTATAATTTTAAAATGGACGATCCATTAATTCAACTGTCCGAAGATTATAAATGGATCGATTTTTTTGATTTTTACTGGAGAATGGGAATAGATGGACTTTCTATAGGAACTATTTTACTGACGGGATTTATTACTACTTTAGCCACTTTAGCGGCTTTTCCAGTTACTCGGGATTCCCGATTTTTTCATTTCCTGATGTTAGCAATGTACAGCGGTCAAATAGGATTATTTTCTTCTCGGGATCTTCTACTTTTTTTCATCATGTGGGAATTAGAATTAATTCCCGTTTATCTACTTTTATCCATGTGGGGTGGAAAGAAACGTCTGTATTCGGCTACAAAATTTATTTTGTACACGGCAGGAAGTTCTATTTTTTTATTAATAGGAGTTTTAGGTATAAGTTTATATGGTTCGAACGAACCAACATTAAATTTAGAACTCTTAGCTAATAAATCCTATCCTGTTACACTTGAAATACTATTTTATATTGGATTTCTTATTGCTTTTGCCGTCAAATTACCGATTATACCTTTACATACTTGGTTACCTGACACCCACGGTGAGGCACATTACAGTACCTGTATGCTTCTCGCTGGAATCTTATTAAAAATGGGAGCCTATGGGTTGGTTCGAATCAATATGGAATTATTACCCCACGCTCATTCTATGTTTTCTCCTTGGTTGTTGGTAGTCGGTACAATCCAAATAATTTATGCAGCTTTAACATCTCTCGGTCAACGTAATTTAAAAAAGAGAATAGCCTATTCTTCTGTATCTCATATGGGTTTTATAATTATAGGTATTAGTTCTATAACGGATCCTGGACTTAATGGAGCTATTTTACAAATAATTTCTCATGGATTTATT
+
IGMKJPJHOLNSSSMGGHMISNQ444445555JKJGOIIJJHFEGGHJSINSMJSPMMJLLMQSKJJKOLSMKKKJJSKOJSKAB<=BQSSJNKNKJJRLOSOLQSHKHJSNFKENSMQNHIEKNSLGOSSSRSMSQPQSJG@?IOSSSLJSSKSJGEHIEEDF9NNMSSOSJSMSSSSNKOQSSPMMSSIHGHOKMOGLSPRMSIISLJJJNLJLJSJPNLNSHMLSSHKKGMSNSLRKNSNOLKOSOSHQLMIKQNMRRLSLISJKLKLJSSOKJGIDDDIHJJSOKPKGHJKJJJKJJOSMSISMPSSSMJKQLNFIJGFLJHJKFMIIHIJMLINKMSNPLKOHKOKLJNKPKJLKMPKGGJHLKPSLSSNKISMIIIMKHLJMIONLSLJLMJMJKKHMJHJLSSSMEF<ENLA><<<CGLGGFGHFKJGHEGFJJKJJSKKHC+***,DEGF=BBBBL???BBAACJKSPPKEGEDDSE>?JGJKJIHEDE@@@A@ECBE>>@@@?@EFFFGHIIJJGIFHOJSSPHFJKILGGHHJJSLHLMIKLIGGEDCCCDDFILGIGEEEHFIKJNLRKPLKFCBBCBFGFE@@@=:??AJA@@BJHSSKOKSKSSFFGFDCCGIFBBOAFLKCSOKHHJNMOPSLQLMLSMOSMSKSSJNJPSPKRPOSKMMIJJLLHLPSMKNJJNSJLNOMNNMPSJLOMKMSKNPMMNNSSNPPSSSPSMOIPKJJLKHLSOOILNMIKJPNMNSMSJQJISHFFFGHIOQKJNMMRLJSLJHNMPMRSMOSRKSOPMSSOOSSPJRKSSSQLLHIHHSNJHOLLPMSIKSKSMMSNSSMSSRSSRMMSNNKJMMLSNSLQJJOSSSSORKMSSSSPOSOSPLOOLPNMNMNPNSNSSSONJMSMJOKSNSSSSQSJSOKSPPSISLPNQNSNLSSMKJIIPSIMGCFGIJLIHHGFFSOSMHPNPSSQPKLQJSSSILKSMKOSKQLQKOKNKJOSGHEJJNSMKSPOSMLKMPONSMLNSSSNJISRMQLSJSKRSNSMSORSMKMJSSPRSRMMNNILLMPRSJMSRLMSRSSSISPSLPLSMSSMOPJPSNSJRKSSSIGGJPJIHJKIOKKSOSSMQKPSNRMNSOSSMPSLSKRMSKKNJSLJPQPMSOLSNKMSSMLSQKMMKOKSKQRMONSSSMSSSSLSJSSSMJSKINSSOKSQQOKKLJQSSSSS
@1399_45CNXP_4
ATGCTAGCAACAACTCGAAGTATGGGTTTTATAATTATAGGTATTAGTTCTATAACGGATCCTGGACTTAATGGAGCTATTTTACAAATAATTTCTCATGGATTTATTGGCGCTGCACTTTTTTTCTTGGCAGGAACGAGTTATGATAGAATTAGGCTTGTTTATCTTGATGAAATGGGTGGAATGGCTATCTCCATTCCAAAAATATTTACAATGTTCACTATTTTATCGATGGCTTCCCTTGCATTGCCA
+
JLLSQPSSQMNMLJKQLLSPMOQKSNLOMSNHMJIJLLIPQSKSJNNSSMLNNMISJNNSLKMSRQ77777RSLSSMSSKFNOSSSJLSRSIMSOJOKLMINSSSSLSKMSMSSRRSQNNJPSSSBB@;<JRQMKNSLKHJHMNDKGC::9888?????8=.....CC?@JPJNKSJPQJMSJKHSKSKNSISOKSMOLRSSLMMLHBBA@10000KMSSOJOKMLRPSKMGKJSHSMHKB?JAAGCGHIKG
@1400_45CNXP_4
AATTTCTCATGGATTTATTGGCGCTGCACTTTTTTTCTTGGCAGGAACGAGTTATGATAGAATTAGGCTTGTTTATCTTGATGAAATGGGTGGAATGGCTATCTCCATTCCAAAAATATTAAATGTTCACTATTTTATCAAGATAAACAAGCCTAATTCTATCATAACTCGTTCCTGCCAAGAAAAAAAGTGCCAATAAATCCA
+
QNSOSOSLPSJLHNOSPSQOKLNSSRSKJJHCBMSC@DGBCLMSKKKOIIGJSMLPOLNLKNLOPSNNSMISOPSKKSSPLNIIQNSLSNSSNKSIJNKIIPLMSONLJKJGGHJKI:60'&&&(.-,,,/42221073201224557FGFEGJHIKIFEBABCCDBBC>=>;7753443232100111100'$%&'(,0.0<=
@1401_45CNXP_4
AATCGCAATAATCGGGTTCATACGCGCATACTCACTGTGGCGATACTCGCATTCAGGTCCGTTCTTGCAGGTTAAAGGAGAAGCGAGAAAGTAAACGCAATCGGTGTTCCACTTCAAAGCATCTTCTTCAGCAGATGAAACAGTCTCTGATTGCTTCTTCTGCTCATGTTGCTGTTGCGGTTGAGTCAGGCGCAAACATTATTATTACTTGGAAATTTCTGAATCTCTCTTTCAAGTAGATCGCAAGGTTTCATTCGAAACCCTAGGAAGATCAAAATCACCGATTCAGAGAGAGTCCCGTGGAAGAAGAAGAAGAATTAGGCCAAAATTCATGA
+
GGHKIHGIILQLKKJGFSMGHCDBCBB>><:::;AGGHIKLFGIJFMRIKHKLHHFIIJLPSGCBIBBSSOSKFFKDOSKKJMISHNO<<<<=GSHFGEFGSJMPPHKSSPONPSSJLKSPSOSSNI7556GFEFFDDLGPNNKMSPHKJGKNNSIJIIGGJJOIMIIMSLLLSSHLIIILH5422-*)(,,-=ACHJHLK<;;;=@>>>=?CDEFA?=>899FDEED<;;?7BGGEDDDDFDEDGIHFE@41-+((),.5945***,531,+&'((+*))*)*)*)))))*,-.<;<6*+EDEGGNLDCEBAB@?=::54434+++.750137:
@1402_45CNXP_4
AATCGCAATAATCGGGTTCATTTCATCAGCCAAAAACAACAGACACCTACCTCTCTGCTTTCATGGCAACATATATATACGCATTAGATCCAATCAGAAGAAGAATTAGGCCAAAAAGCTAGCATAGGTGCTGTTCTGATTGATTGCGTGTTG
+
NHSSLKISIJSSJLSOSLCAAAAJHIFHFHILNKLSOLMSSSPNMMSSPMMSNSPGLMISSSJMJQSOOPQKJJLGPKJSJHMHHILHHJJIJLHIKMPLSSSSPSLPK@KMJSMSSRSSSLSJJINNKIFEEED11/.-('''&$$$$$'),
@1403_45CNXP_4
TAATCGCAATAATCGGGTTCATACGCGCATACTCACTGTGGCGATACTCGCATTCAGGTCCCTTCTTGCAGGTTAAAGGAGAAGCGAGAAAGTAAACGCAATCGGTGTTCCACTTCAAAGCATCTTCTTCAGCAGATGAAACAGTCTCTGATTGCTTCTTCTGCTCATGTTGCTGTTGCGGTTGAGTCGCAGGCGCAAACATTATTATTACTTGGAAATTTCTGAATCTCTCTTTCAAGTAGATCGCAAGGTTTCAGATCGAAACCCTAGGAAGATCGAAAATCACCGATTCAGAGAGAGTCCGTGGAAGAAGAATTAGGCCAAAAATACGTACGA
+
,**+FIGIIIHJGCCDDEHPIFEEDDDDEHHIMSJJGGCAAA?GIHHHH8747666779CFHACDDEFKIKSSPEEEFINPSJSSGIMJ=<<<=LJMKKFJGMLKJNSNNNSLGLHQSNSLHQKJOPSSOSQQOLQIJIOSSRPMSKSSMSSQNQSSOSSQSOLI:,+++,><@@@BQSJHLJLPNMQLMHHFFGPKJKLBBB=9999<B??>?CHMSLSLSLLOHNJJKKKOJMILIGFGHJJHGLLNSPJLNHFGFFIHJIKNKOJIHJINJKJIJIFIILGILF@??>=<:98CDFDCA>//GGGRQJJFEJKLHHDHGEIFHLIHFDDCCDC
@1404_45CNXP_4
AATCGCAATAATAGGGTTCATTGATATTCCTGGTATAGTAGATGCTATCACACATACAATCATACTCAATTCGATGGAATTGTTTGATCTTAAAGGGGATATTCTATAATTTCGCATGTGAGGGGTTATTTCTTGGTTTCGTCCAGTCATTAATAACTTGATTATTTTTAGATAATAGTAGATAGAAAGAACGCTCGTAAGGAGTCCTATTGAAACCAAGAAATATAGGCCTGCCTGCCATCCACACCAGAATAAATGGAGTTTTCCAAAAAAACCTGCTAGTGGAGGAAGACCTCCTAGGGATAAGAGACATAGAGCTAAAGAGAGAGCCAAAAAAGGATCTTTTGTGTATAATCCTGCATAATCTCGAATGTTATCAGTTCCGGTACGTAGACCAAATAATATAATGCAAGCAAAAGTTCCTAGATTCATGGCGATATAGAACAGCATATAAGTTATCATGCTCGCATATCCACCATTTGAGTCTCCAACAATTATTCCAATAATTACATATCCGATTTGACCTATGGACGAATATGCAAGCATACGTTTCATGCTTGTTTGAGTAATGGCAATGAGATTCCCGAATATCATGCTAAGAATAGCTAGGATTTCCAGAAGAAGAATTAGGCCAAAAAGCTAGCATA
+
JIHLSMMLS@?@-,,--KKGJI@@A@@HOPMJKSMRNKPSKMKIHKOOSSQLNLSMLMSKKSPQIPFOJJQLLQHILSSSJSSMSKLSHK:777DGMNLSNSSNMJRJNSLSMMMMLPSMSMMSKJMLSNRKSMOMLJKOOHGLPSSONLQPMRLSLLNKPJNKSNSSJJHHHSSMEFEDDFMGEEKLPMJSKISH8878SIMGJCED<;<;889:;CABDESCEEEBCEFESNIHGHJLSOKLPMRQJLSMLKSPLD@@?AAAAAQ<=AESSSLQHKIKFHOC<<<9:;***))/11.....1;9778::CG2,,,1?GJQKSRLHGGSIDGFLMNSJLSNNSSSLKNQMOSNNSLHPJRSSLSJMOIHMSSSNLSJPHSIPKSOJJOSMNMSSOKHOGFD@@:4389CJMJMQININLMLNJSIGKMOJONSJILKLJMLMKJKLSMLOIMMJSJKSSMILMSMLKKSSRLKNS<<<<;@@@ALQSPMRSPNOIPNSSNNRQLLSSJNMJRKOOIJPJPKMSSSSSMJKI10000;55589FHI@AAAAIOIMIPOQSIMK??=>=>>.---.;=DIFFGBGG>DJMJIMSLLSSKIKHJINKHNISNNOQKDSGESQSFFNNSJKIIGLIKJKSSSINJRMLMJ
@1405_45CNXP_4
ATGCTAGCTTTTTGGCCTAATTCTTCTTCTGGAAATCCTAGCTATTCTTAGCATGATATTCGGGAATCTCATTGCTATTACTCAAACAAGCATGAAACGTATGCTTGCATATTCGTCCATAGGTCAAATAGGATATGTAATTATTGGAATAATTGTTGGAGACTCAAATGGTGGATATGCGAGCATGATAACTTATATGCTGTTCTATATCGCCATGAATCTAGGAACTTTTGCTTGCATTATATTATTTGGTCTACGTACCGGAACTGATAACATTCGAGATTATGCAGGATTATCCACAAAAGATCCTTTTTTGGCTCTCTCTTTAGCTCTATGTCTCTTATCCCTAGGAGGTCTTCCTCCACTAGCAGGTTTTTTGGAAAACTCTATTTATTCTGGTGTGGATGGCAGGCAGGCCTATATTTCTTGGTTTCAATAGAACTGCTACAAGCATCTTCTATCTACTATTATCTAAAAATAATCAAGTTATTAATAACTAGACAAACCAAGAAATAACCCCTCACATGCGAAATTATAGAATATCCCCTTTGAGGTCAAACGATTCATCGAATTGAGTATGATTGTATGTGTGATAGCATCTACTATACTAGGAATATCAATGAACCCGATTATTGCGATTA
+
EHHOHKNCC<0...>?>@SQOMNNG??>;;=>>GLHE:;555577I==90--->===;9:)((()@A@EBAABCDFGFELMHFKGHKQJSMMHSSSSKLSJKIGFBEKJE@?>----0>BCDCD>;;::+++++AIEIIJMSMSSMSKQSFE>A66??@EIFHGFGHLIJIIQSSOLJIIKIMKJSPJSMSNSJMLLSSISHHKHGNJA@??@CCIIIRHHQ65556<???A6..../AGFDEA@@@CMIHHKOPSS>>>=>A@@IIOMKHJMSSKOSGEFFJHE;56+****+**)((++57DBMSIIIESSJHEFFGIIGI@??0*/:GHIHIHIIGGIGBC9<;554445EA@AB@ABHHGFI>=>==4./,**+,1-->?EJGGECCC?@NLPLHHMOCDBA<>B?><<<FINRSKKKHIJKKJ==<986221+)&&'(('&&%&&&&&'''(%%(*2221211277453347NSLRJKMKLLJNGLGIJ*)))(((((***6?>AEGLLLSNIJOKLKKJPIKFGFGIGED=;;;<=@>>?964,**--*))*-*11113--,33358EEDLKKAA@@?BBEHKJGMLQGGFDCCE>9999=@@=<<>>CEHECBBCFHJHHSNJSKLLMIIHHGG
@1406_45CNXP_4
AATCGCAATAATCGGGTTCATTGATATTCCTAGTATAGTAGATGCTATCACACATACAATCATACTCAATTCGATGGAATTGTTTGATCTAAAGGGGATATTCTATAATTTCGCATGTGAGGGGTTATTTCTTGGTTTCGTCCAGTCATTAATAACTTGATTATTTTTAGATAATAGTAGATAGAAAGAACGCTCGTAAGGAGTCCTATTGAAACCAAGAAATATAGGCCTGCCTGCCATCCACACCAGAATAAATAGAGTTTTCCAAAAAAACCTGCTAGTGGAGGAAGACCTCCTAGGGATAAGAGACATAGAGCTAAAGAGAGAGCCAAAAAAGGATCTTTTGTGTATAATCCTGCATAATCTCGAATGTTATCAGTTCCGGTACGTAGACCAAATAATATAATGCAAGCAAAAGTTCCTAGATTCATGGCGATATAGAACAGCATATAAGTTATCATGCTCGCATATCCACCATTTGAGTCTCCAACAATTATTCCAATAATTACATATCCGATTTGACCTATGGACGAATATGCAAGCATACGTTTCATGCTTGTTTGAGTAATAGCAATGAGATTCCCGAATATCATGCTAAGAATAGCTAGGATTTCCAGAAGAAGATGCCATTCATTTGATAAGAAATAAAAAGGAATATCGAAAATTCGAGTGGCTAAAGCTAAAGCAGCTACTTTCGAAGTAACAGAAAGAAAAGCAACGACTGGAGTGGGAGAGTCAGAGTCGAAAAGAGGATTCCTCACTTCTTTCTCTCATTCAAAACCGTGCATGAGACTTCATCTCGCACGGCTCCTAAGTGATAAAAGTAAAGAAGAACTCATCTTCTTTCTTTTTTGATTACTTTCCTCGCGTATGTATAAGATCGAATCCTTTCTATTTCTAAAACGGATTACTAATCCTTAACTTTTCGAGGAATCCTTCATCAGTGGTTGTGAATGACTGATTTTTCTCAATCTTTTCGACCTTGGTTCCGTAGGAGCACGTCCGAAAGATTGAGAAATGGAACCATCTGATTTGATTCGTTCTCAATAGCCATGAGATTATCATCTTAGGGTGATCCTTTTGTCGACGGATGCTCCTATTACACTCGTAGTCTCTGAAGGATGAGAACCAACTATGTAGCATCTACATCGAGAATTCAAGTCTTTCTTGTATACGTCATTAGTCCGATCCTTTGCAGGAACTACCCGTAATAACAAACTTGCAAAATGGATCCGTTTATCATAAAGAGATTCGTTGTTCCTGACCCTGCTTCACCTTAATTGTTATTTGAACAAGTCAAAGTTCTGTCTTGGTCTGCGTGGGGATAGCATTTCTCTTCTGCATGTCCATAGAGTTTTGAAAAATCCAAACATCTCAGAGATAGATAGAGAGGTAGGAATTTCTCAAACGAACCGCACTCCTTCGTATACGTCAGGAGTCCATTGATGAAAAGGGGCTAGGGAAAGCCTGAACCCAATTCCTACAGTGATGAATATAAGCGCAATTGAAATTCCTGGGGAGTTATACATTTGTGTATTGATAAGACCATTCACTATTTCTTGAAGCTCAATCTCTCCCCCGGATGAACCATATAGCCAAGAGAAACCATAAACCAGAATAGAAGAGCTTGCCCCACCCATGAGTAAATATTTCATAGTAGCCTCATTAGATCGTATATCTTTCTTGGTATATCCAGATAATAGGTAGGAGCATAAACTGAAACATTCTAGAGCTACAAAGATAGTTATTAAATCGTTAGCACCACATAAAAACATTCCTCCTAGAGTAGCTGTTAATATGAATAACAGAAACTCTGTTATAGCCATTTCTGTACATTCAATGTACTCTACGGATAGAGGAATACAGAGAGTTGAACATAGTAAAATAAGAAATTGAAAGATTTCGTTGAAATTGTTCGTTTGGAAATTTCCTGAAAAGCTAATCATA
+
HHL@???@JJNLJSOIOMKKMLMJKSKNSNSDCCCDKPKOOKJKHJKNKLSHSPKSPPSNKJOMLIE:::::LOSKMSJHNKNFFGFGAE(((BFSMKSJOLPLMOMJJJPJSSJSSSOLPKNOQOSJPSNSSLJLSNLKMJJJHKLLSLLMSMLSKJLLLSMSQPKLOLMJLMLOLLOKHSGHSOSLNNMMKSOSSSMNLQOSIMKMKSJHJSHSKJJPOPPMSOSLLNKKJLSSSPPMNSSLNHJIKSNPMINLGGIIGMMSJJFFIKSSSSSLSIOSJNOSNSMSMSSMSOPJSINKNLSN=;;;QROSPMMPMNEGGRSSQIJIKJGKKOSSSMOSPSSSSSSNHLLKLSQSSLOMSMSSMOLMJPSNSSKPKJPLNPQKLSORPPLSOIJJSSLNMNLSQQSMFLHHJKIGNRNLSSSIKMSMMSOMKSLJLKLNNMOMLJNMLIOKRPSMJIJJJMIJSSNRQONOMJSSKNKSSKJIJOQSJSOSMKSRRRMHRKMJLQIJPOJNSNSQSKJSPOSNSLILHMQHIILISNRQSLOJJLNMNNLSMHPKJMMJKNMSSMSSSJISMKJMSJNKKLAMJIKLPOBAAA@BBDAFJJIGMIFHKKKPIGGJHHHNQSJOLKJEMOPQIMJOLILKNOOSNKJHSSKROPSJJGGJRKSPPSKPSSLHMLJJJKMJS???@HMIIIJJGJJFISKSSHHNKOJSKJLSLOSSLKSMSKMKMPMLLOOLLSOKJF1....-,--2GLMMLMKKMKIKJJMSOOSKSSKLJLQNOLOJLNKSKRLS<==;210((DJJNIIFHGGJIHHMINNKMSMIJMOJLHKKMOKKKMLIKLSMRNLHMC=ADSMLPHFGDA9;;:8=HEIJHNIHKPIHIHISLKLLSSHIKGIDGGGLNSIOKOJKIOMIHHNKJKOLLJMIGAFGFLEEECCEDE=;92+)(&&'027:<=DCGGJHHMHGFGASLNDD40000:>===?BBGNMIGKMKLKMJFLILSDEDDEKJHIJJGHC@<;?;::97589==@?@<<<<IJGOIECFEEHKOKJKHLIJLMRJHQLJK------/./0BEFGGECBJFCEDCDCEIMINJQPRRJSLHIGFFFEFFEKJIKSLKIHSNSKNQIMJKLOKOMJLIFKFGNLPLIJQISJIJJJSSJHQMIJSSMKRMMPMJFGJGKIFJJSNJMRJJLIRSFFKHGLIPKHHHHGIJJMNINJILJHSLJIIKMPIKLGIIKNILLIKJKGLJHKHHGIFFFIGKK<999:>GGGFDIKSSLNLIFGIGKHIIMJHHGHHHKIFHHEFJIKLHIHILIJIHHGHGCCDDDFGDCFGFEGJILGHGMSLSJKHGLMLLJHPIISPKIIIISSNMLLGHSQKMJMOMMNOGLMLSGC@;SLOSMGAB??EHILRHHIKHHIGKIJHJMPNSSGBA>>=+(((((11?A@A@DKGSJIHIQSNLNOILRJHGFSSFC<9999CEFHPILOSOLSLJSJIKJJIJKJLJLJHFFIMHKLPNLOIKIEDEHHIGJHHJKKSKSNSNMSKSQSSJKKNIHJIKSPJSJKOSMKSDEHFFKGDDEDHKGDE;:::CKKIKHGIJJOIOQICB<7554444::;1/0.4:77767@@ABIKSOJIDFLIGPGEARHHJEGSMNNIKOSNKILLJHOKLMKKMPSJLJISJNKJE>DD0BIHHLRLLSSLLMOSKKJLJJKLLSQSNOLHNSJLKIMKSSQSINJLJNIKJJJKJSMKQRLSPMSKLIJJDGHHHPJPMJHKFGFLGJPRRKLSSONKIMSHGGGHMLISIJSOKJIIHJPHJLKIKLILIHSOSLNJKLOSOONKPNJOHHILHOJIHKGJMJKHHSKJHKIJJSSLSL0////7<;99:;CMHJIHMSOSLJKIJKIKHIJKILSGKGHGFENKLSKJSFECCCIELLLPSSPIMJJJSSSMMIIHIIIKH
@1407_45CNXP_4
TACGATCGAACAACTCGAAGTATGGGTCTAGCTTATTGATACGTTACCGAAAACCTCATTTGAATAAATTTGGAATACATTTTATTTTTTTTATTGACAAGTACTCGTACTCAAAAAAGTTAAAAATTTTTTATTTATATATTTTTTTTTGAGTACGCGTTCTTTGGACCTGGTGTATCTTGTCTTTACCACGAATGATTTTCCTTGGTTAACAATAATTGTTGTTTTTCCAATATCTGCTGGTTCATTAATGTTATTTCTCCCGCATAGGGGAAATAAAGTCAATAAATGGTATACTATATGCATTTGCATCTTAGAACTTCTTCTAACGACCTACGCTTTTTGTTATAATTTTAAAATGGACGATCCATTAATTCAACTGTCCGAAGATTATAAATGGATCGATTTTTTTGATTTTTACTGGAGAATGGGAATAGATGGACTTTCTATAGGAACTATTTTACTGACGGGATTTATTACTACTTTAGCCACTTTAGCGGCTTTTCCAGTTACTCGGGATTCCCGATTTTTTCATTTCCTGATGTTAGCAATGTACAGCGGTCAAATAGGATTATTTTCTTCTCGGGATCTTCTACTTTTTTTCATCATGTGGGAATTAGAATTAATTCCCGTTTATCTACTTTTATCCATGTGGGGTGGAAAGAAACGTCTGTATTCGGCTACAAAATTTATTTTGTACACGGCAGGAAGTTCTATTTTTTTATTAATAGGAGTTTTAGGTATAAGTTTATATGGTTCGAACGAACCAACATTAAATTTAGAACTCTTAGCTAATAAATCCTATCCTGTTACACTTGAAATACTATTTTATATTGGATTTCTTATTGCTTTTGCCGTCAAATTACCGATTATACCTTTACATACTTGGTTACCTGACACCCACGGTGAGGCACATTACAGTACCTGTATGCTTCTCGCTGGAATCTTATTAAAAATGGGAGCCTATGGGTTGGTTCGAATCAATATGGAATTATTACCCCACGCTCATTCTATGTTTTCTCCTTGGTTGTTGGTAGTCGGTACAATCCAAATAATTTATGCAGCTTTAACATCTCTCGGTCAACGTAATTTAAAAAAGAGAATAGCCTATTCTTCTGTATCTCATATGGGTTTTATAATTATAGGTATTAGTTCTATAACGGATCCTGGACTTAATGGAGCTATTTTACAAATAATTTCTCATGGATTTATT
+
JGGEGGIKSSOGFGGA;=>>BDD@@?==<)))))454337SGGHFHILIMSSLSMJJFIPKLSMJKQLLPND????@@>;:;>@@DEEMKSSJSLNJKJIHMGILGJJHJSHDEFISSNGMFHQNORHMPSSOKKKOKHKBD42338;GH322226A:555===967;;HLNGSMJPKLQOKLHLHPKMSSNIOORLHSLNSLNJLINPSSHLJJJLOOPIMKNJB@A@AELHLLJISSROSKLMLJSJOILKOLJRSSLJHJH=>HHGLKMOSNQJGEBAABDEMLMOOQJSJIMJINKJHKJONQMJNQKMLSEGGIKSMKSNSSKKKHIOJNQSPRHKQSSMSSONJIMNOLLLSNSSLIJFFGGHOKSRNNSKKLJJJLJOSMIJNOSJPHHF=GJKKIGFECFNSSSEDCBKSSMJMKNNMHHIGEOJMKJIHGHMSOLSMJSOHJIIMLSMMMLOOOOSJKHIHHGOOMMMJNQHRLEILHLIMIJNQJQSMKKGJHJOSKJJFFCCCCEFJOHLHSM@@B=EIJSJIFIMGJMKQQMNSRJKIKMSSKLKMILHLINMLGISKMJSQIPSSKLQCELKGFIIKKKQSKJHJDGSSQF???DCIHKHNONNDAAAAIHGIKG::H::?=<IBBAAAFILJGGKDCHJHDEDDDGKHKNKJMSSSHLFJISSQSLJSLLOKILSNPPMILQSJHGGNMJLIPJHSCSHHKISSSPSSSONSGIM33333SFSSSQGIKJJILQKNPSNKOMRKOLPLKHKKSSNHSLPSSJIHIJMKKOJPNSSRMOOMSILJLQSLMRIOSSSSNKLKSMMSOSOSSJJLQNM<:SNSKKLOLNSPSSSQJNJJBLOMOSMRKIRKKSQSJQKNQOSIJILNSORSSSHJCCBCFNSSKLNMLOLPKOPIIRSSKKMMNOSPNKMSPJKJMSMSPRKSJIBCCHFGHNSMQPKSNPJSSSLSMOPSRJSPNMSLJSNNSSOSMSNLKOLNSSSSSLSMSSPSMSSOSMKOKKSOLMKSPIJSSQNSHQGEFHNNSSMLQJMSNSQSLMPSSRMOSSSLHKJKKSNSMNLRRSLOSNSSSNRIHJKKSMSPKSSSSPLSSOSSJISQMMSHJJJKMJSKRSSOSMSOOORLOSNQLKSLSMSJHHOMKMSMRMSSRSLPSSLSMMPNJNSSOSSSQLONNMLSSSKJKSKMSRSSNQSNPLSLSPSOMLMOOMSPSMS
@1408_45CNXP_4
ATGCTAGCTTTTGGCCTAATTCTTCTTCTGTTGGTGAAGCGATGGAGTTTGTTGCTTTGTTTGATAGAGATTATGGGAGTAATAATGCTTTTAAGATTGATTTTGTTGTGGAAGGATTTATGGATGCGCTTCAGCGATCTAGGAGTTCGTTTAAGCTCTTGTTTGTTTACTTGCATTCTCCGGATCATCCTGATACACCTGTGTTTTGTGGTGGAACGCTTTGTAATGAACCCGATTATTGCGATTA
+
SSOGSSOPHDB=5>LIJIIILNLIOPOSSPSONSSOJMKSNMSPSNLONLONNLLSLSMNNKOSSMNQSLQLSSOKMOOQSSSSKSPLOSSNSNSQSRSRSLSSQSSLSLRLSSOSSSSPSSISLSLLOLOJKLS;;;;;NNNNSNSQKMJSNQMMKQOKMJKMKRSSKOKJNSMNSSOSJMOQSRKSQSLPSSNSSSSLRQSKOOSMSQSSNRSNMJISROJSLKS>?>=>IIKIOPOSPJKKLPI
@1409_45CNXP_4
ATGCTAGCTTTTTGGCCTAATTCTTCTTCTGGAAATCCTAGCTATTCTTAGCATGATATTCGGGAATCTCATTGCTATTACTCAAACAAGCATGAAACGTATGCTTGCATATTCGTCCATAGGTCAAATCGGATATGTAATTATTGGAATAATTGTTGGAGACTCAAATGGTGGATATGCGAGCATGATAACTTATATGCTGTTCTATATCGCCATGAATCTAGGAACTTTTGCTTGCATTATATTATTTGGTCTACGTACCGGAACTGATAACATTCGAGATTATGCAGGATTATACACAAAAGATCCTTTTTTGGCTCTCTCTTTAGCTCTATGTCTCTTATCCCTAGGAGGTCTTCCTCCACTAGCAGGTTTTTTTGGAAAACTCTATTTATTCTGGTGTGGATGGCAGGCAGGCCTATATTTCTTGGTTTCAATAGGACTCCTTACGAGCGTTCTTTCTATCTACTATTATCTAAAAATAATCAAGTTATTAATGACTGGACGAAACCAAGAAATAACCCCTCACATGCGAAATTATAGAATATCCCCTTTAAGATCAAACAATTCCATCGAATT
+
CEBB?;94574544<>@EMKGHHHKKGHNHJQLILSMBE;;;>BBLNIN00NKIIONSA?@??GIJJJOJNMMJIKKSOPJIGGGGFIIILOKJJNSSLLILLOMILMMSJHH9999;:<JNIHJIJKJILMKNKKHHJIJSKSLSMMKHMIJSKJKNIPPMSJKHHLLJKKGFFGHGMHEEFFHLKPKIGGGIJKPHSSLSSLNSOLLGKGLJFGGRKQJLEHIJIEKKSSPMNKLLJQHKSMKJGGJNHQHNPLSHGFEB???GGHINKLMSILNOJNOKKMKKNSFIHIKNKKKIIHFHJPMKKJIIMSMSSONSSLQINF=93136JSHKHJIKMSLSLQISNIDDEHHNJHSOPOSJRNSKKLMKORIGB@JSSJIHORSJJEDEJJMNKSNKJKMLRKSJLNNIMIJSIOMOLMLMSSMSMQQKISSOLJJMIGIIISKSSRLHHFHEFJHFIEF@KJJJSNKOSLNOLNKHJJOMONMSNQQFIKIHMPMISOOOJILJDHJLONILMKJOOSISHHJGGKSPOIMIHLHNNOLFCBDDDIGEB@DGE8<IJKFFHGG=====EEEDGFFFJ
@1410_45CNXP_4
CGTACGTATTTTTGGCCTAATTCTTCTTCTGGAAATCCTAGCTATTCTTAGCATGATATTCGGGAATCTCATTGCTATTACTCAAACAAGCATGAAACGTATGCTTGCATATTCGTCCATAGGTCAAATCGGATATGTAATTATTGGAATAATTGTTGGAGACTCAAATGGTGGATATGCGAGCATGATAACTTATATGCTGTTCTATATCGCCATGAATCTAGGAACTTTTGCTTGCATTATATTATTTGGTCTACGTACCGGAACTGATAACATTCGAGATTATGCAGGATTATACACAAAAGATCCTTTTTTGGCTCTCTCTTTAGCTCTATGTCTCTTATCCCTAGGAGGTCTTCCTCCACTAGCAGGTTTTTTTGGAAAACTCTATTTATTCTGGTGTGGATGGCAGGCAGGCCTATATTTCTTGGTTTCAATAGGACTCCTTACGAGCGTTCTTTCTATCTACTATTATCTAAAAATAATCAAGTTATTAATGACTGGACGAAACCAAGAAATAACCCCTCACATGCGAAATTATAGAATATCCCCTTTAAGATCAAACAATTCCATCGAATTGAGTATGATTGTATGTGTGATAGCATCTACTATACTAGGAATATCAATGAACCCGATTATTGCGATTA
+
HJJHIGFCDEHFIGLSIMOQLSJLNIOKMSPNISPSLLSHFJLLKMKNSLIKNOKOKSHSHFFEHSSNLOLJKSSSMSLOSONLKSKKMLQOPJSLSKNHLJLKQLISSSLKJMJKJKSSJHJSKNISSLNPMQRJLHLNMJGJMOQLLSNKIN30000HISPJFGJMILOJKIRJLNKSNLOJMSKLSLKSMPLHQIQSKSJOMJNPNOKGOFHJDDEGEHHLSQKNLQSSNKSSOMKSLJNMMIRMMKMSLLMKLKLHKNMOKSQLROSONSMSSLNIMLMSLOSNJLSSKSLLSKSSISSNLKLNSKPSSSSNJPOKLMMNSID@AHINLKLLHMSQIHCE>L;-===KSKSNSNSRJSSOMKQSSSMJSHSMSSSPPMJLNPSLSSSLHNJKSJMOSSSNLLKGMKISSMHJQQSISHLFH>33NHFHKGSIHILINRINNMSSMGKSJGKPQFJAA@@ASJSLSOKHJNMLSLHKOLSMSLOPKLSQMJSKKKLKNOOKJGBBFEHHGHIILKSH@000,/+++BSMKMMLJSSSOMJLIHOJPJKQSJHCCJQLHSKPHLJRJQJHHFKJLKILJHHHLNLSMLMIJHSMNHMHNLHJISPMLNOJHLMJIOSSLKJMPMHLJNJKIKIKLMLSPHGKJHL
@1411_45CNXP_4
CGTACGTATTTTTGGCCTAATTCTTCTTCTGGTGTGGATGGCAGGCAGGCCTATATTTCTTGGTTTCAATAGGACTCCTTACGAGCGTTCTTTCTATCTACTATTATCTAAAAATAATCAAGTTATTAATGACTGGACGAAACCAAGAAATAACCCCTCACATGCGAAATTATAGAATATCCCCTTTAAGATCAAACAATTCCATCGAATT
+
JSKRLLLLSMSSSSMLSSQKMKKHNGEFCEJKMSLOOLQSKKLSMSNMNMKSLJDDCC9DE>>IKOJINMLJKHJNJMQQIGFIEIMMKGDKH<EEF3333CFIHKJSLLNSRPRIIOKPMSIQNMSOSOLNKKNMJSDGKKHJJLSISSSOKSJSMPSLLJLISLNSSRPPSICDCCDJMINPSLSCDSRLMRKLMEDEC@8,,DEFGLJ
@1412_45CNXP_4
TAAATCAGTCACTATGTTTAACAAGTTTGAATATGGTATAAGCCTTTCCTTGAATTCCTTCAAAACCTCATTTGAATAAATTTGGAATACATTTTATTTTTTCTCAAACGACAAGTACTCGTACTCAAAAAAGTTAAAAATTTTTTATTTATATATTTTTTTTGAGTACGCGTTCTTTGGACCTGGTGTATCTTGTCTTTACCATGAATGATTTTCCTTGGTTAACAATAATTGTTGTTTTTCCAATATCTGCTGGTTCATTAATGTTATTTCTCCCGCATAGGGGAAATAAAGTCAATAAATGGTATACTATATGCATTTGCATCTTAGAACTTCTTCTAACGACCTACGCTTTTTGTTATAATTTTAAAATGGACGATCCATTAATTCAACTGTCCGAAGATTATAAATGGATCGATTTTTTTGATTTTTACTGGAGAATGGGAATAGATGGACTTTCTATAGGAACTATTTTACTGACGGGATTTATTACTACTTTAGCCACTTTAGCGGCTTTTCCGGTTGCTTCGGGATTCCGATTTTTTCATTTCCTGATGTTAGCAATGTACAGCGGTCAAATAGGATTATTTTCTTCTCGGGATCTTCTACTTTTTTTCATCATGTGGGAATTAGAATTAATTCCCGTTTATGTACTTTTATCCATGTGGGGTGGAAAGAAACGTCTGTATTCGGCTACAAAATTTATTTTGTACACGGCAGGAAGTTCTATTTTTTTATTAATAGGAGTTTTAGGTATAAGTTTATATGGTTCGAACGAACCAACATTAAATTTAGAACTCTTAGCTAATAAATCCTATCCTGTTACACTTGAAATACTATTTTATATTGGATTTCTTATTGCTTTTGCCGTCAAATTACCGATTATACCTTTACATACTTGGTTACCTGACACCCACGGTGAGGCACATTACAGTACCTGTATGCTTCTCGCTGGAATCTTATTAAAAATGGGAGCCTATGGGTTGGTTCGAATCAATATGGAATTATTACCCCACGCTCATTCTATGTTTTCTCCTTGGTTGTTGGTAGTCGGTACAATCCAAATAATTTATGCAGCTTTAACATCTCTCGGTCAACGTAATTTAAAGAGAATAGCCTATTCTTCTGTATCTCATATGGGTTTTATAATTATAGGTATTAGTTCTATAACGGATCCTGGACTTAATGGAGCTATTTTACAAATAATTTCTCATGGATTTATTGGCGCTGCACTTTTTTTCTTGGCAGGAACGAGTTATGATAGAATTAGGCTTGTTTATCTTGATGAAATGGGTGGAATGGCTATCTCCATTCCAAAAATATTTACAATGTTCACTATTTTATCGATGGCTTCCCTTGCATTGCCA
+
,&&(&'$$$$%%&%%%&&%$%'*-+)))&&''''%%%&&'''&%$$%$%&%$$%$%%%%%%&)---.1((()+++345GHNKECBBCKFH;;:9>4++++59//.,++++*((),/////04::;:6677DE=43002554344FSMSJNMSMQJHI>?IKIS@;788;522229:;=0;=>?JKKIKSISLJKIKJSLLSNMIMHPIJJLJKMOPFQJABJHIMJMNLOLSSRSSMJKPNSRKSNJKINMNIPKIFGNMNLLNJIKNLSLSNJIHNIJMSBGFECE@>=668511//01@CBIFFFJHIHFFEIHSHIHMLLKSEEA667IJIKIHIKHMJLINLRJOMJHNJGOSPQMLJMKHKIMEEHISJIKEFDEDIQKPQSKSKNMIJQOHIILIMLSISPJPHJGIHGEEDECGSRSPA@@?;OIJKIGFFGGGFEEFFMJFEDDDDIGDGGBIQHGGEHFFGGIJKRJ:999:<<8666655;;==51331--/1CCCDFCFGBBCBDII-,+*)*((((&&'))03//((889BGMA@@@AIKHFGFGIGGFEGFFKHHFDBCAABBCDEGDCDBCGIGJNEEOMECA@AA@CBCFHGD??=9==>:'''&&&&'(.49<9:448844377=;=D=?BA89,,,,,45;:;<CBCAA<=<==AEHEFFEDFDDCABABACDC@@@@@B@?@BEESLMISRMSSSSJC@@@CDEGGLJ>>>>CIGSSONJPJIJLMNQJGGNNKIIPJSIJJMNKINIONFSJKJBC@<;<<=GPHISNFC@@AC?GHLJJIJHISMNMJQPOSSMLSLSLPLSLNKLSLKLSSQSIMMJLNKSGDPLLLNSKFJGGFJ;::87899;9=?>>>>FDHNISSSSNLRMJFHIJMKQRLNNKJIKMSSPSOPMMOMKSLOJHPKSSSSROHIJGHHMSIIIJLOPSMMROSJPLKSOMKLPLOSPMIJKISRJJJEKLLPSLSISLNSKQMSIGFFHIKMMNJOLSNMKEBCCBDJEAIGFHIGHLIJGIFHGNOKLNKJMOSSMQSNGJSFFFEERSEFEFGLGHKRHLJFHLSSNPJSSMLNNPSNSOSOSHFEFF>>>11--,--)(**5:>ACCEGHMNQLMMKRPNSPLMSLHPMILSMKLKOQSMJPSKMNNKSLSLNLJSLQHJGGHSLSSJHIJJQMJSHJKGHLFFDAC><0,>BDHFDDDBDLHLIIIIJJKOMKMPJKKKSQJLILMANKSSQLOJOMLMSNMSKHIIMMS<<<;6///0CIIGHHHIKSAAA@AABIJHSLLPLILQHGJLGLIIGOJLHHEKQOSMMIJKQM66655JIFMMKHJIKGIHHIJG+***+?>@DHFFDEFGDDDCCGB
@1413_45CNXP_4
AATCGCAATAATCGGGTTCATTGATATTCCTAGTATAGTAGATGCTATCACACATACAATCATACTCAATTCGATGGAATTGTTTGATCTTAAAGGGGATATTCTATAATTTCGCATGTGAGGGGTTATTTCTGAGTTTTCGTCCAGTCATTAATAACTTGATTATTTTTAGATAATAGTAGATAGAAAGAACGCTCGTAAGGAGTCCTATTGAAACCAAGAAATATAGGCCTGCCTGCCATCCACACCAGAATAAATAGAGTTTTCCAAAAAAACCTGCTAGTGGAGGAAGACCTCCTAGGGATAAGAAGACATAGAGCTAAAGAGAGAGCCAAAAAAGGATCTTTTGTGTATAATCCTGCATAATCTCGAATGTTATCAGTTCCGGTACGTAGACCAAATAATATAATGCAAGCAAAAGTTCCTAGATTCATGGCGATATAGAACAGCATATAAGTTATCATGCTCGCATATCCACCATTTGAGTCTCCAACAATTATTCCAATAATTACATATCCGATTTGACCTATGGACGAATATGCAAGCATACGTTTCATGCTTGTTTGAGTAATAGCAATCAAGTCCCGAATATCATGCTAAGAATAGCTAGGATTTCCAGAAGAAGAATTAGGCCAAAAATACGTACGA
+
LMOHJHILSNMOKKNJMIECFGLINLSLNLOQMOOSRQLJJFJHGMSKNLSMKLKIOLMSKISQLIIKHRSNKQKILINSSRKSNNMLHJHDCEFGSPISFJSLSKLNSQSSPSSLLSSLMNRSMSNSSSSFJ&&&(()6*AAAKGJPOJNLKSOOPJSRJPOQNRPOSJJHHLNONKKSOKKGABCDCAFHM7665000278HJKIHIA@@@@DSSJJLSSSSISORSCAACEB?<<<@BEFFGKIEDBA>??::>5<<=<=@AB=>>>DFHSISNPKNIMSLSLISMRMPQSSRSJMEJJFEFI?;:+***)*+,++*+,-5*;?B====>C>EMSOSLNSLSOSSLSIHJSSLSHLKOPQSSPSSSMKIKGRSSOLCBBBCOKQLIOSQSNSSSJKSRSSKLSOSNMLIHJNSSIJKMMORJSLIJJIMKQSSHJGIMPNQROKKMJKMSSLOOSMIHMQOMLRLHKLJLPJKMRMSNJF;<<<<OJHDGSIJMOJIOJHJKLKKGKHMJPMKKKJHKKGLKKJJKKHIIJFEEEEFFEFJHHKGGGECFHLSLJGHHHIJMNJKFHHJJHGHGN998989;;ADFFGIGEFFFFEFGIIHFGFGABBCEKG8<55ABDSSME:63/.//5:<@FPLPFDCBAAA
@1414_45CNXP_4
TACGATCGAACAACTCGAAGTATGGGTCTAGCTTATTGATACGTTACCGAAAACCTCATTTGAATAAATTTGGAATACATTTTATTTTTTTTATTGACAAGTACTCGTACTCAAAAAAGTTAAAAATTTTTTATTTATATATTTTTTTTGAGTACGCGTTCTTTGGACCTGGTGTATCTTGTCTTTACCACGAATGATTTTCCTTGGTTAACAATAATTGTTGTTTTTCCAATATCTGCTGGTTCATTAATGTTATTTCTCCCGCATAGGGGAAATAAAGTCAATAAATGGTATACTATATGCATTTGCATCTTAGAACTTCTTCTAACGACCTACGCTTTTTGTTATAATTTTAAAATGGACGATCCATTAATTCAACTGTCCGAAGATTATAAATGGATCGATTTTTTTGATTTTTACTGGAGAATGGGAATAGATGGACTTTCTATAGGAACTATTTTACTGACGGGATTTATTACTACTTTAGCCACTTTAGCGGCTTTTCCAGTTACTCGGGATTCCCGATTTTTTCATTTCCTGATGTTAGCAATGTACAGCGGTCAAATAGGATTATTTTCTTCTCGGGATCTTCTACTTTTTTTCATCATGTGGGAATTAGAATTAATTCCCGTTTATCTACTTTTATCCATGTGGGGTGGAAAGAAACGTCTGTATTCGGCTACAAAATTTATTTTGTACACGGCAGGAAGTTCTATTTTTTTATTAATAGGAGTTTTAGGTATAAGTTTATATGGTTCGAACGAACCAACATTAAATTTAGAACTCTTAGCTAATAAATCCTATCCTGTTACACTTGAAATACTATTTTATATTGGATTTCTTATTGCTTTTGCCGTCAAATTACCGATTATACCTTTACATACTTGGTTACCTGACACCCACGGTGAGGCACATTACAGTACCTGTATGCTTCTCGCTGGAATCTTATTAAAAATGGGAGCCTATGGGTTGGTTCGAATCAATATGGAATTATTACCCCACGCTCATTCTATGTTTTCTCCTTGGTTGTTGGTAGTCGGTACAATCCAAATAATTTATGCAGCTTCAACATCTCTCGGTCAACGTAATTTAAAAAAGAGAATAGCCTATTCTTCTGTATCTCATATGGGTTTTATAATTATAGGTATTAGTTCTATAACGGATCCTGGACTTAATGGAGCTATTTTACAAATAATTTCTCATGGATTTATTGGCGCTGCACTTTTTTTCTTGGCAGGAACGAGTTATGATAGAATTAGGCTTGTTTATCTTGATGAAATGGGTGGAATGGCTATCTCCATTCCAAAAATATTTACAATGTTCACTATTTTATCGATGGCTTCCCTTGCATTGCCA
+
BBBPJIQRMMR@?@??SSKNHNMQSMMOKMMSMIJOMSNMMSKNJBBCCDLQLLNSQSJSOPMNKIIKHJMQSKSPLSNMKRLIISEJSSSSMPJILNNGIJHSLHIJKKIKDIIISSJHJBBJPOIGJMSSNMPJJMSQJLHBGSSFD/////287777DC:-,,,-OSPSSSSSSSKMSSSKKSKSSSJPLSKLLHGLSMSRSHIINSRJMSKNKHSSSISNGSSJQMQLSPSKSKPIPSOSSSSJNKOKSOKSPPPJJKHIMSSJNIJMLSLSQNJHJIQPJOKKNMLMIPJJRKMLLKSLJJSOJLKKSOSPJJLLPOSNNSLJLLJGKOKMSPSSIRMMSNLOQJMLLQJPSNSQMHF@@A@BIJSGHGFHRSMFJLMSKMMJLOKOSJSRKQSMIJQLJILEPSPKGB;DSSLJQLPMSLLSLNJLPKSKJLKQSJIHHIJSMQNNSILIKGIONKSKNJGFFDDHKJLKRIPKLJKMIGNMKJKJJMNMNSGGIJSSJF@555>9:434==HJGGG<CD@DHHO9999:NINJHIGJLNKGJHHHSIFFDDFGIGKHLOGIFGHHIKRKSJSLHFEBACCGDMHHIIJLGDPKLKFDD>>>>>GHEEHFIEDDDCFHOKGFFG?DEDEGDEECEJJOPIIHGHGGFGIGF876888=GHFHHDEDDBCBBA@A@ACECEHKSNLIKISQOLOOSOSKLLKSSMQOJNNQJKPSSSRNKLLOLKJJONMSSKRSLLJHHGMNNJPSMJJIONQSLQ22222QLKSNOSKQIJMSOSKRNKMKSLSNMSKSNSOSJOSJKPOMSSSJILMMKNSOLSSMMSKOSSSNKPOLMSPSNLLPKJEEEHEKNLSLSMRSHSQLLSSMNSJIMISSSQISOS;:::::;QMSSSNPRKLSSNSSOLJKIKMIJFDEDEFHJFIJMJMONKSMPNNRJLSILSRKRSSMSQJOSSNOMNOOPLKSQMKSQLSMMLSA=<;;OMNKKJSSSSJKPSNLNQSLOPKSQNPMPSSSKLSMNSLRNSLSSMSKMSSSSPKSSSSNSKMPOSSNMNLKSIKHGJPHSNLPSKKSJSSSKSNSNRLSKPSSOSLKJLRKSHLSSSQNSLJHHKLIKJJSMSSSMSSSSNMKLNSLKSSOQLONIKHMQKSSLSSPRMLMNISMSPLKSLRKSNLQRLOPNMLSSSSMMSJSJSSSSSLQQSJOPQLNOJNPSKSKQONQIRSMLRSSNJNSSKSSOSOMOOSOPLKLKGIJJOSLSSKKMKSSOQMSKNHSSPLKJNLORKPKNHHPLLNIONKJIKNLSJPLSNIPKSLSLSONSOLIQSOKIJSMLMLRNSSLSMKMSSILJKIJKSKMJAJEFMJKJMGE
@1415_45CNXP_4
AATCGCAATAATCGGGTTCATTGATATTCCTAGTATAGTAGATGCTATCACACATACAATCATACTCAATTCGATGGAATTGTTTGATCTTAAAGGGGATATTCTATAATTTCGCATGTGAGGGGTTATTTCTTGGTTTCGTCCAGTCATTAATAACTTGATTATTTTTAGATAATAGTAGATAGAAAGAACGCTCGTAAGGAGTCCTATTGAAACCAAGAAATATAGGCCTGTCTGCCATCCACACCAGAATAAATAGAGTTTTCCAAAAAAACCTGCTAGTGGAGGAAGACCTCCTAGGGATAAGAGACATAGAGCTAAAGAGAGAGCCAAAAAAGGATCTTTTGTGTATAATCCTGCATAATCTCGAATGTTATCAGTTCCGGTACGTAGACCAAATAATATAATGCAAGCAAAAGTTCCTAGATTCATGGCGATATAGAACAGCATATAAGTTATCATGCTCGCATATCCACCATTTGAGTCTCCAACAATTATTCCAATAATTACATATCCGATTTGACCTATGGACGAATATGCAAGCATACGTTTCATGCTTGTTTGAGTAATAGCAATGAGATTCCCGAATATCATGCTAAGAATAGCTAGGATTTCCAGAAGAAGATGCCATTCATTTGATAAGAAATAAAAAGGAATATCGAAAATTCGAGTGGCTAAAGCTAAAGCAGCTACTTTCGAAGTAACAGAAAGAAAAGCAACGACTGGAGTGGGAGATCCTTCGTATACGTCAGGAGTCCATTGATGAAAAGGGGCTAGGGAAAGCTTGAACCCAATTCCTACAGTGATGAATATAAGCGCAATTGAAATTCCTGGGGAGTTATACATTTGTGTATTGATAAGACCATTCACTATTTCTTGAAGCTCAATCTCTCCCCCGGATGAACCATATGGCCAAGAGAAACCATAAACCAGAATAGAAGAGCTTGCCCCACCCATGAGTAAATATTTCATAGTAGCCTCATTAGATCGTATATCTTTCTTGGTATATCCAGATAATCGGTAGGAGCATAAACTGAAACATTCTAGAGCTACAAAGATAGTTATTAAATCGTTAGCACCACATAAAAACATTCCTCCTAGAGTAGCTGTTAATATGAATAACAGAAACTCTGTTATAGCCATTTCTGTACATTCAATGTACTCTACGGATAGAGGAATACAGAGAGTTGAACATAAGTAAATAAGAAATTGAAAGATTTTCGTTGAAATTGTTCGTTTGGAAATTTCCTGAAAAGCTAATCATAGGTTCTTCTCTCCATCGGAACAATAGGGCCGTTATGCTCATTACGAAACTTGTTGAAGAGATGAAATATAACCAAGGTATATCTTTTTGATCAGAGGTTAAATCGATCATCAGAAGAAGAATTAGGCCAAAAATACGTACGA
+
KOILOMLOKPLLOLLJORSJSNQMMSSSLMSSNSKLSRINRSJQSMKIJQSKONSMJSORSJSMKOKLJLQPLLSHKMQINNDLSKSSGJFAABJNQIMNJOLKKLNMSSNPLKJMSRNSJNPSLOSMSSSSKMLMRIRRKKSSMSOJOSSMORMLSKSNMSKNJJKJJJLPSMSKPJRLKPSJHKSMPSSROKLL==>LSJSLSSQJMLMRKSQRMIGJSSLSLMLSKMQSMSMKRSOMKLMSLIJLSHMMHMSLKSGE98/(CFEBCBACSSQNNKOILLNKKKKQSSSQOSHNSNKKNMPKILCKKHKSNKSHOOSNPSSLNKHHIHGECFDJLLOKROSSSSJJSOKSKOKMQONKPMKSQNSOMSSSRSKHGJQOIKNNQOQSLKOIHLKLOLSKQSSSMJSJLMKMRIKJISPKLNSOJ@@??AEIPQIGGHHKKKKJJMSSKJORSKMQOMNLSQLSRMLSLNOLSOQLNPLSMQSSQLINSSLSSKIMNMSKONRINJLKMPSJMSLPJHKNJQNOOKILJJIJHGGHLSSSKKSJKLIJMKMSNKJONKSJJNOMMKISISHGMHKNPJIJJHGKE>>SJJPKGQSHLLQIHJHFGLGEEFHEOF4DFGIJKJMSKHMGKNMOOMSIIJIIFIGGHMJIFLSRQMLJJIOFDEDGMLLJIFEDEFEIJNJNGFCDESSRSLLIKKKLKMSSNMISPIHPOPLMLLSNNMNSKKNMNPSMKKMOOLJSJIKDDCDCRMHIKHMOKMJLIKJRLKPOIHKQMNNOOJSOIQKHSSMINHA@AEJJINGJKLKNOJOIMSHNNLNNHJHEEFHFKMQHNKRISSISKJIJNNLKJPJSKJSSOSKHJISLJJHJKJSINMOMJJNJSPPOSSSMHJLSKLOOJINRJF;CAAHIJIHFIHEE21'&&'&'(('')4.2336@DFFBDDCCBAC?GSSOILGKOOSNSJJISFFEEEIHJLSSMJHSGEDD8,,,CEGEIFIFHNHIHHSISA0*16,-KMKJSMNSNOSLKJ*)))*GIGJIMKHJHIJGLJISMHI??SNHIFFGHIHPKJSNKPJINMJJIKGHOJHGKHOHKLJJMJKMJNKINPJJGKQJPKJHFIJFJJJLMIPOKJMSOLKJJKNKFIDEBCCCBHGLIKGJNOSQLNLIJRJIHLIJJLOKIOQIGIFFEJKKNOLOQHHISJFMNHSSOBB?2)*/<=*9578>DBDESHFD=<64-+*++@DGIISINJHGGHKISGFGSLOSLH999IOQQKKKPONSIKJKMHSSMONLJSKNJKHIMKKJJPSSLKJKJKLOIKIA@@@@LGIFHSRSMOQIIJSNSJOIFLHKJOKOPLMKJJHIKILJRHNJOSKOKLKIOHMILJJGFGIGGJHHLIHKMJPLMISJQPGLLEHBISINIHGGGFE
@1416_45CNXP_4
GGCAATGCAAGGGAAGCCATCGATAAAATAGTGAACATTGTAAATATTTTTGGAATGGAGATAGCCATTCCACCCATTTCATCAAGATAAACAAGCCTAATTCTATCATAACTCGTTCCTGCCAAGAAAAAAAGTGCAGCGCCAATAAATCCATGAGAAATTATTTGTAAAATAGCTCCATTAAGTCCAGGATCCGTTATAGAACTAATACCTATAATTATAAAACCCATATGAGATACAGAAGAATAGGCTATTCTCTTTTTTAAATTACGTTGACCGAGAGATGTTAAAGCTGCATAAATTATTTGGATTGTACCGACTACCAACAACCAAGGAGAAAACATAGAATGAGCGTGGGGTAATAATTCCATATTGATTCGAACCAACCCATAGGCTCCCATTTTTAATAAGATTCCAGCGAGAAGCATACAGGTACTGTAATGTGCCTCACCGTGGGTGTCAGGTAACCAAGTATGTAAAGGTATAATCGGTAATTTGACGGCAAAAGCAATAAGAAATCCAATATAAAATAGTATTTCAAGTGTAACAGGATAGGATTTATTAGCTAAGAGTTCTAAATTTAATGTTGGTTCGTTCGAACCAACATTAAATTTAGAACCTTAGCTAATAAATCCTATCCTGTTACACTTGAAATACTATTTTATATTGGATTTCTTATTGCTTTTGCCGTCAAATTACCGATTATACCTTTACATACTTGGTTACCTGACACCCACGGTGAGGCACATTACAGTACCTGTATGCCGCTGGAATCTTATTAAAAATGGGAGCCTATGGGTTGGTTCGAATCAATACATTGTTACCCCACGCTCATTCTATGTTTTCTCCTTGGTTGTTGGTAGTCGGTACAATCCAAATAATTTATGCAGCTTTAACATCTCTCGGTCAACGTAAAAAAGAGAATAGCCTATTCTTCTGTATCTCATATGGGTTTTATAATTATAGGTATTAGTTCTATAACGGATCCTGGACTTAATGGAGCTATTTTACAAATAATTTCTCATGGTTTATTGGCGCTGCACTTTTTTCTTGGCAGGAACGAGTTATGATAGAATTAGGCTTGTTTATTTTTATCTTGATGAAATGGGTGGAATGGCTATCTCCCATTCCAAAAATATTTACAATGTTCACTATTTTTTTATCGATGGCTTCCCTTGCATTGCCA
+
IHKJKLSSSSSOOLNMKJISLSIJLLSJSPNIKPSLNOSNSGHED985000118EQIMHJNMIQSKJHGC?>>@JMOPPMOSFNSLMKLKQJSSNISSIOISRRNSSMQLSSOLGNMPMOPSSSOOSHIKSSSSJNSKPPSLSHJLKSJSQSNKOKSSSQSSKRMOPSSSSPMRJLKMSRSSOKSSLLJLNPPSSMSSSLJISSJIGFHLOSKQMSMSMMISMNKNNJSJOSNSMSQQSMIIILSSKMSSNLQILCCCA<,*)66ESSNSQPJKPSOSQKJSJLSRSMOSKNNQLSNSRSSSSOIHSMSSSSMSMLJSIILJJNNKSOMSLIMLCKISSMSLKNJGIIO;;;;;OJSKPOJMJRNIOSSMSLLSNJNOPNSSMKLOHLIKOHSNSOGIKGEKSSSSKLLLSSONLSSLKPSSJPOSRSLSLMLLSJILMSQOKNJKLMSSHJRMLKOSSRRSQLJSOOLRSMOKKKQNLQKNJISGFHNKSNJJMGSMPJIKSMJSLSSSSRIPLMKRMNKJKKSSLSOMKMNHJONKPLQNLJPJJPLOSIJJHISKJSKMNNIJNHKKPLJSINSKMJMQHHIIKMMJOSJFENI;:999)))(*)'',,.0)(()*''''7BC@BCEDECDFFCEEEEEBBA@?@>==?BFEDCDBCBFIFGFHGEFCDEGA?@8776/../@@CA@A@AGGGJFIHFDFDCFFHCDFC<=BBCCEFHEEDCBCCABB;<<723566:>?@??A@@?>>???==;:860/-+*&&')*6:<<===>?AABISMGBBCEDDDCE?BBBEEFGFC<;;:977751210001((()**.244<;>?A?>==?BDGDEEFEH>=>>>><>>?>>??>?@@A<;;::;:987733323<?>>==>:4778===>?=9877541)((')7<:;;;>>??@?<<999;>>;;<@?@@C@@@@AAA@@BDECCB@?>>=975420/.../,+,,.:=97667;@?>>??@?@BDBBAAA?@@BAEB@><8:2/////+**'&$$$#$$$(+,.....+&&&))//661143441/,)(''))),010000//0666799994*((((((),/001:<=BBA@AA@AAAAA>?>><;1/,,*()00//17:DDA????@A=;;8322239:;-+**;=>;;;<<?@@BCCDCDFHEEBABC@
@1417_45CNXP_4
AATCGCAATAATCGGGTTCATTGATATTCCTAGTATAGTAGATGCTATCACACATACAATCATACTCAATTCGATGGAATTGTTTGATCTAAAGGGGATATTCTATAATTTCGCATGTGAGGGGTTATTTCTTGGTTTCGTCCAGTCATTAATAACTTGATTATTTTTTAGATAATAGTAGATAGAAAGAACGCTCGTAAGGAGTCCTATTGAAACCAAGAAATATAGGCCTGCCTGCCATCCACACCAGAATAAATAGAGTTTTCCAAAAAAACCTGCTAGTGGAGGAAGACCTCCTAGGGATAAGAGACATAGAGCTAAAGAGAGAGCCAAAAAAGGATCTTTTGTGTATAATCCTGCATAATCTCGAATGTTATCAGTTCCGGTACGTAGACCAAATAATATAATGCAAGCAAAAGTTCCTAGATTCATGGCGATATAGAACAGCATATAAGTTATCATGCTCGCATATCCACCATTTGAGTCTCCAACAATTATTCCAATAATTACATATCCGATTTGACCTATGGACGAATATGCAAGCATACGTTTCATGCTTGTTTGAGTAATAGCAATGAGATTCCCGAATATCATGCTAAGAATAGCTAGGATTTCCAGAAGAAGATGCCATTCATTTGATAAGAAATAAAAAGGAATATCGAAAATTCGAGTGGCTAAAGCTAAAGCAGCTACTTTCGAAGTAACAGAAAGAAAAGCAACGACTGGAGTGGGAGATCCTTCGTATACGTCAGGAGTCCATTGATGAAAAGGGGCTAGGGAAAGCTTGAACCCAATTCCTACAGTGATGAATATAAGCGCAATTGAAATTCCTGGGGAGTTATACATTTGTGTATTGATAAGACCATTCACTATTTCTTGAAGCTCAATCTCTCCCCCGGATGAACCATATAGCCAAGAGAAACCATTGAGAGCCAAAATAGAAGAGGCTTCCACCCATGAGTAAATATTTCATAGTAGCCTCATTAGATCGTATATCTTTCTTGGTATATCCAGATAATAGGTAGGAGCATAAACTGAAACATTCTAGAGCTACAAAGATAGTTATTAAATCGTTAGCACCACATAAAAACATTCCTCCTAGAGTAGCTGTTAATATGAATAACAGAAACTCTGTTATAGCCATTTCTGTACATTCAATGTACTCTACGGATAGAGGAATACAGAGAGTTGAACATAGTAAAATAAGAAATTGAAAGATTTCGTTGAAATTGTTCGTTTGGAAATTTCCTGAAAAGCTAATCATAGGTTCTTCTCTCCATCGGAACAATAGGGCCGTTATGCTCATTACGAAACTTGTTGAAGAGATGAAATATAACCAAGGTATATCTTTTTGATCAGAGGTTAAATCGATCATCAGAAGAAGAATTAGGCCAAAAACGATCGTATACGATCGTTTTTGGCCTAATTCTTCTTCTGATGATCGATTTAACCTCTGATCAAAAAGATATACCTTGGTTATATTTCATCTCTTCAACAAGTTTCGTAATGAGCATAACGGCCCTATTGTTCCGATGGAGAGAAGAACCTATGATTAGCTTTTCAGGAAATTTCCAAACGAACAATTTCAACGAAATCTTCAATTTCTTATTTTACTATGTTCAACTCTCTGTATTCCTCTATCCGTAGAGTACATTGAATGTACAGAAATGGCTATAACAGAGTTTCTGTTATTCATATTAACAGCTACTCTAGGAGGAATGTTTTTATGTGGTGCTAACGATTTAATAACTATCTTTGTAGCTCTAGAATGTTTCAGTTTATGCTCCTACCTATTATCTGGATATACCAAGAAAGATATACGATCTAATGAGGCTACTATGAAATATTTACTCATGGGTGGGGCAAGCTCTTCTATTCTGGTTTATGGTTTCTCTTGGCTATATGGTTCACAGGGGGAGAGATTGAGCTTCAAGAAATAGTGAATGGTCTTATCAATACACAAATGTATAACTCCCAGGAATTTCAATTGCGCTTATTCATCACTGTAGGAATTGGGTTCAAGCTTTCCCTAGCCCCTTTTCATCAATGGACTCCTGACGTATACGAAGGATCTCCCACTCCAGTCGTTGCTTTTCTTTCTGCTTTTTCTTCGAAAGTAGCTGCTTTTTTAGCTTTAGCCACTCGAATTTTCGATATTCCTTGTTTCCTCAAATAATAGCATCTTCTTCTGGAAATCCTAGCTATTCTTAGCATGATATTCGGGAATCTCATTGCTATTACTCAAACAAGAACTTATGCTTGCATATTCGTCCATAGGTCAAATCGGATATGTAATTATTGGAATAATTGTTGGAGACTCAAATGGTGGATATGCGAGCATGATAACTTATATGCTGTTCTATATCGCCATCGAATCTAGGAACTTTTGCTTGCATTATATTATTTGGTCTACGTACCGGAACTGATAACATTCGAGATTATGCAGGATTATACACAAAAGATCCTTTTTTGGCTCTCTCTTTAGCTCTATGTCTCTTATCCCTAGGAGGTCTTCCTCCACTAGCAGGTTTTTTTGGAAAACTCTATTTATTCTGGTGTGGATGGCAGGCAGGCCTATATTTCTTGGTTTCAATTAAACTACTACGAGCGTTCTTTCTATCTACTATTATCTAAAAATAATCAAGTTATTAATGACTGGACGAAACCAAGAAATAACCCCTCACATGCGAAATTATAGAATATCCCCTTTAAGATCAAACAATTCCATCGAATTGAGTATGATTGTATGTGTGATAGCATCTACTATACTAGGAATATCAATGAACCCGATTATTGCGATTA
+
JKPKJFGGIIKPIIQKQIKSSPNPLSSSNRJLPHJJMIJNJMJHHJHMHIIIJJLKMKSSIJJKMJHGJPKKLJLJNOSPOGSINHEG>A++,3?HEDIGHLIMMHJKILONKIHGLSOSLSHKNNKLHKLSPJMKOOSGKIIFHFHHSJLKNOSOSNPLMKPKJH<HJHSSSKOI?????@>>BKIIMLLROOIKOSLLKKMLSKSHOILHLLNMKMLKKLKJSPMSIJLSNQOSNQRNIKRKNLLLQHJLOIOPNKKMSLKSPSOGCOIESNSJPOKKJSNLKJSMMSRKQSOJIJMMSOSKJJOLLMPKSSMSSNSBFDFLKJIJGKGEEBISSLNLSIOSSSSOQPKOLLQKKNKSIMLKSLSPKMPOSSPJS@@?@@DEDCEDKGI6666666LOPMJJLNLKJSMIJMLSSMQSJSRSLHINLLLHKJKJIJGHJJJJJJJHKHPKINOJSOHLSLLHMGGFEFOILLJJJJIIJJSJOOJRNQNKJGHPISJNNIJIJIJIIIHIIIMGFHEEGGHSLLKNJMKFBBBBELNNHKIKIMHGGGLKJIHGEGKIHJNJIJSPJKMIMGGNMGEFEFGEEABCDFIJIGHFFEFDDIIHGHIGHFHHKIIJHHHHLKHFEDEFEEJFHMJLKMJIHIINIKMHHSKSSKJJKIHGGHJRLRSLHJIGFHLIGOJJKIMHJSJOMLLJJHMKKKIJHKFDECCEHJLIIGJFF;;:41-0117<>EEEEHGKFHIKJKHNKOSQKIHPMNJDA;33LHFIIHHLLNLLPKHAIMLGOKKKLMA@BAQKHJOLSSLPKHMLJJSKIIIIQNKIHPGGGKJLKMKSSLOSJIRSQMONJMPKOKSLLSNISNSQLLKSJKINHOPKSPLISHSOSLQJSLSPJJJHHHMLF=88::GKOHIHJHJGGJNKKRGJMNRSLLMLHD2///////----.,,,,+++***+**++=@5EFIIJIIKIJKKLLMLLKKLSSHLCCCJKIHHIJHIFLSHKQLKSMRMPMLLKQLKHHHJHIKMMSRHQLJSIIJLLJHEHJLIHMKJRJLHHIGHNJJIIIJKIOLMNOIIMJJEEDEEGIHJIHGGINIMSOLPMKIGGGLKJNLHGGEHIJIKKLMLHGIPIKLJMGGHGFIIHLJJGJHGGKINKIMKFGFFEGGGJIFHHFHHIJFFGFFHKDFGIILKIMGKGHGFJGGGGFEEDDEKJKLMLHJKJHPHGMJGGKGHDBEDDLIJISGEC@:::FFHGFKIKSMIKBBCNLJFFDEHHGJFFDGIIGJFFILDGFHC?>>>?CGIEJNGIGDEEDHHDEEEEHHCBABBGJLJHSHJKHKGDDBCDFEGFFHGEEEDCA@A@CCDFLSNMMHSHHNJIIHILSSLLHMIKIF@85555?A@BMEFFGIHJJSPJSFEEDGJGFGEBGJJECCC;6----15=:;?DEDCDDCFDDGBBD@?????@CBDCECEEB@DDJPLLPNSHJJKJMKMKJHOJLJGFLGHHMJJFGHJG?D962,,,?@===;<==BD@A???>>@@BBFGGIIKEHCIDABBBBFEADBD?>>>?CC854:3+++;<?>@/,.:;??99998;;:;;77776664---''./3?9@A@CJGKHLJFGEDEA778??@:99==HJIIOJHFFGIIKISKJJEFBEC@>>=;;<<>@BEGEEDFEGHEGIFA@???E@BBAA99FFCFGGHLNHHFGCBDDEFCCDGPHHGFEIDAGKGFHEBAA98889<10001?DEEEE@ABBCDGFG??CCDCDBCBCCEE:56;;<:9;B=<8887630014@CBCDDCAA?=>>@ACIHHFGGFFB?/...0667322201.---.3110(<==?@DFDCCEFFMLHSKF@?==>=>>65543334;BBGGGEABCDDE@==;9997753.***)(&$$%&&6:<?@???>@@@A>0102EGGFH===DECAAA?;;:;<@>==>@?A?<;::;:83---,-+,1772111.01<>>;;88/*(9;<<?@?><:<<=GHSLKJSJNDEIHGKLJKKCAC@BC9.88/)9>=><<;;<<<<<<544/...+,**+,,.....01/69899;<9877765345-00/-/61''''(-02))2379>98777.,,)(*,-7889:58::====;=>>?GG<10.--2'&&&$$&%$$$%%'*''&&%%$####$267<?@?@DEAB>>:;;;9..---56;==:95755435668899;:999:;=>=995/+++*)))('$$%%',4677<;::::@ABCBAB?>>??0///0=<<=?EDDDDDCDHFGCBCA>BCCCCCBBECE@@?66667CAAA@@?>=;;===BDDEGDEDEDDCCCACBBBB@A??>><::533,*))*-0334>BACCD@87778>FDDCD?55555B3111100330//./6:CEEDCA@ABDDCCFEDDCDRKIHLHGCBBBCIGFEELHKGFD?@ADBABBBCDEHEECBBDAHFED@?>>>>>98811;>@B@?=;;;;:;??@A@@?>99;<==<;::?EEGEEDCFHFFEC@@@?=?ACCCECDGFGGGGJIHGHIJJHDEEDEFIH>:>@-,,,-0)))('&&'('%%%%'....52//2438;<>BABBBCBCEECADFISSGHIEJEFEFBBA@?@;621,'%$$%%&)65568::9=<=<=<;7322221-,,++..1*('''%&&()--56+6555558888998740010011223347;;>?@=>?BADFHFDFEDDDFDECA@==>CB>==>@@@AA@@?><===>>>@A@DCB??@@><
@1418_45CNXP_4
GGCAATGCAAGGGAAGCCATCGATAAAATAGTGAACATTGTAAATATTTTTGGAATGGAGATAGCCATTCCACCCATTTCATCAAGATAAACAAGCCTAATTCTATCATAACTCGTTCCTGCCAAGAAAAAAAGTGCAGCGCCAATAAATCCATGAGAAATTATTTGTAAAATAGCTCCATTAAGTCCAGGATCCGTTATAGAACTAATACCTATAATTATAAAACCCATATGAGATACAGAAGAATAGGCTATTCTCTTTTTTAAATTACGTTGACCGAGAGATGTTAAAGCTGCATAAATTATTTGGATTGTACCGACTACCAACAACCAAGGAGAAAACATAGAATGAGCGTGGGGTAATAATTCCATATTGATTCGAACCAACCCATAGGCTCCCATTTTTAATAAGATTATTTCCAGCGAGAAGCATACAGGTACTGTAATGTGCCTCACCGTGGGTGTCAGGTAACCAAGTATGTAAAGGTATAATCGGTAATTTGACGGCAAAAGCAATAAGAAATCCAATATAAAATAGTATTTCAAGTGTAACAGGATAGGATTTATTAGCTAAGAGTTCTAAATTTAATGTTGGTTCGTTCGAACCATATAGATTTATACCTAAAACTCCTATTAATAAAAAAATAGAACTTCCTGCCGTGTACAAAATAAATTTTGTAGCCGAATACAGACGTTTCTTTCCACCCCACATGGATAAAAGTAGATAAACGGGAATTAATTCTAATTCCCACATGATGAAAAAAAGTAGAAGATCCCGAGAAGAAAATAATCCTATTTGACCGCTGTACATTGCTAACATCAGGAAATGAAAAAATCGGGAATCCCGAGTAACTGGAAAAGCCGCTAAAGTGGCTAAAGTAGTAATAAATCCCGTCAGTAAAATAGTTCCTATAGAAAGTCCATCTATTCCCATTCTCCAGTAAAAATCAAAAAAATCGATCCATTTATAATCTTCGGACAGTTGAATTAATGGATCGTCCATTTTAAAATTATAACAAAAAGCGTAGGTCGTTAGAAGAAGTTCTAAGATGCAAATGCATATAGTATACCATTTATTGACTTTATTTCCCCTATGCGGGAGAAATAACATTAATGAACCAGCAGATATTGGAAAAACAACAATTATTGTTAACCAAGGAAAATCATTCGTGGTAAAGACAAGATACACCAGGTCCAAAGAACGCGTACTCAAAAAAAATATATAAATAAAAAATTTTTAACTTTTTTGAGTACGAGTACTTGTCAATAAAAAAAATAAAATGTATTCCAAATTTATTCAAATGAGGTTTTCGGTAACGTATCAATAAGCTAGACCCATACTTCGAGTTGTTTACGTACGA
+
KMJLKS>===>GLPLJSPSSPMKHIQSKSLSONSQMKNNPQQSONNSIJSLONIMSSLJJJMSMSNPSKPLMKNNOSSOOONKKSONIOMSSNSPSSIILMLQSMSMSKNPQSKMMSMSJPKLNPSOPMKBSSPOOSLKRHMHLFNQSQLILGE76667MSSGKKIPILRSSOOJSOSSMLKROPSLJKJOSSLSKSLKMKMLPMHNSSROKSKOJGIFFD;32222>>@@BA??>>=?;::>>?HKIJJIOJIGJHHF?753??DMKMKNMSLLOSSKSKSSJSPSKMSLNSNSNKSPONNSHKJSHFFGGKSQSOLSKLKSJNKPSKSKSSILMKSIPLRJKROSMQMLJHKLMNKKHIKSQSSSGJEEEGHKJSI?>>>?GGIIOMIMGKISMGSLCEGQMOIILJFC=<8.&&&&()/<FFIISMJPLKKKIOLMNLJOMIPPILLMSOOPISJJLJKJNKFLGJLKSMKLJPNKLOJMJILSKMONMIEFHFIJIMJSLDFEEFJSSMECCDEHIHNSLSIKOQISMOJMAAA@3<F,,,,,GIKIIJJNHHIJONLPMSKSQSLKMJKJJJHMSKSQKKJHKKMNLKKHGIGGHF8888:LGEC.-++++001:BA=>@LJMJOHJJMMGNJKHHLIIHGEEEFEIHEFEFDAAA@AEEFJNSLPLSMKSQSSKHLIHIJFNJ><<;;;A@ED/++??JKPLRKGGGJIFSKSQRLSQSSJKJHNIIKNLNLNNOGHIJIKILJLLLMPSLHEDHSSRQKBEFHBDF988/>AABIEFFFCGBFILLKISNJSOOSFPSJOQHHSNSPKSKNKMPLLSJSKJKFHIJJPJLMMKSSSLLNJOSJSSSRJIJSSLSKSIPSNSROKSQSLABAA=:88@MHJISHFGHIPLLLLOQILSSLKMSQMMIHNLNMMOPLSMSNNMCBDALSMORPJHIIEIFEGEBBDDNSSOMHSIHHHMJLHO???=?,(((@DGSKF77666312/*))))))***++,-?DFMLKJJMLIJNQSMQIPHGEHHJHIEGSSORJPSMJNNPMKNOLKPQSLSJOKOIJGJGJKNPNJNSSSRSSJKKKLOSGJJHDFF==:::;=HIMJLLILLMLSMHHLJKLMIMILISSKOPKJMLQSNSISKKPKHSQSOKKSKNLSOKJJRSMQQSKHHKJSJSNIJJD>>?>>?GFEHJFIIIFGKHIIOFFGEFINGDFGJGSSSIGFDBCCISMKKLJHFHLLJIIEEDFKQK77777;<==>?AEFFGGFEGBFCBSSSSPGDHLIHLGFFEEIHIJLJJHILEIIGHCEDDECGMEEDDDDDCDE==CEFFEDCB@A@@@CCDFFEEEFGEIEJ=88FFFFFED
@1419_45CNXP_4
AATCGCAATAATCGGGTTCATTGATATTCCTGGTATAGTAGATGCTATCACACATACAATCATACTCAATTCGATGGAATTGTTTGATCTTAAAGGGGATATTCTATAATTTCGCATGTGAGGGGTTATTTCTTGGTTTCGTCCAGTCATTAATAACTTGATTATTTTTAGATAATAGTAGATAGAAAGAACGCTCGTAAGGAGTCCTATTGAAACCAAGAAATATAGGCCTGCCTGCCATCCACACCAGAATAAATAGAGTTTTCCAAAAAAACCTGCTAGTGGAGGAAGACCTCCTAGGGATAAGAGACATAGAGCTAAAGAGAGAGCCAAAAAAGGATCTTTTGTGTATAATCCTGCATAATCTCGAATGTTATCAGTTCCGGTACGTAGACCAAATAATATAATGCAAGCAAAAGTTCCTAGATTCATGGCGATATAGAACAGCATATAAGTTATCATGCTCGCATATCCACCATTTGAGTCTCCAACAATTATTCCAATAATTACATATCCGATTTGACCTATGGACGAATATGCAAGCATACGTTTCATGCTTGTTTGAGTAATAGCAATGAGATTCCCGAATATCATGCTAAGAATAGCTAGGATTTCCAGAAGAAGATGCCATTCATTTGATAAGAAATAAAAAGGAATATCGAAAATTCGAGTGGCTAAAGCTAAAGCAGCTACTTTCGAAGTAACAGAAAGAAAAGCAACGACTGGAGTGGGAGATCCTTCGTATACGTCAGGAGTCCATTGAGAGTAAAAGGGGCTAGGGAAAGCTTGAACCCAATTCCTACAGTGATGAATATAAGCGCAATTGAAATTCCTGGGGAGTTATACATTTGTGTATTGATAAGACCATTCACTATTTCTTGAAGCTCAATCTCTCCCCCGGATGAACCATATAGCCAAGAGAAACCATAAACCAGAATAGAAGAGCTTGCCCCACCCATGAGTAAATATTTCATAGTAGCCTCATTAGATCGTATATCTTTCTTGGTATATCCAGATAATAGGTAGGAGCATAAACTGAAACATTCTAGAGCTACAAAGATAGTTATTAAATCGTTAGCACCACATAAAACATTCCTCCTAGAGTAGCTGTTAATATGAATAACAGAAACTCTGTTATAGCCATTTCTGTACATTCAATGTACTCTACGGATAGAGGAATACAGAGAGTTGAACATAGTAAAATAAGAAATTGAAAGATTTCGTTGAAATTGTTCGTTTGGAAATTTCCTGAAAAGCTAATCATA
+
JLJKIIGFGKNSKJOIEJHFIIIRRKSPSNSPPSMSKNJKJIGFGJKIKKJLSRSSMLNHSJSJKLGKLSPLSISRKSKMLJFPONMNGG8222:CQNOLLSMKKKMIIJLSNOSJKHORSSSLPIPSLLI*)))*<<=::::<CAACCFHJNMNLKHPLMNKDB?@<<8222FKLKPJHLKKJFGKOHOQI555533,*++<AFFGGFGHMFIKOIJHPSSMQJS?>>GHIHGISECC?>?BBDHMABBBDIJSKMIKHIIA>HJQGFJKHSLKKSLJKMSMMNSOQKNSPNNMKKNHSOJIIIOLLJNKSRKKKILKIKSIQPHHHIGLGFFKLNNMKSLJPSSSKMMKLOOJLMNJIJHLLLLMKILPSQSPQIJSJGKID@ACCNKPJJJPIIMKLNKNNHKKJLFDDEEGHLIJISNOKHEGJLHJJHEBA?@@CDIIFHMHSLKJHOKOKSLJLKJJLKSKIJMHSKRJQHKKISNSJKGHIIHLJIHJIKSMIIMHHIILJGJIHGHKIFCFCJCEFGIFFFDCB@@AACHJJJGGFFGFFEFEFHOKGGFGGFKSKHHGFFGGFIFHGHGFEHEGDBAACEGMFFEEFDCCCDFGFEEEBDDEGHHDGEFDKJGLHGCBCEFISLMSSNOSJHFEFHOSMJSLSOMMPILHKFGIJMLSLHNIKOKMSPSKKLLILLSSJJKSSLDKNLKMSNSLJHKJLMMSQNSPJOKSSHJOJHHRNSDFEMJEEGFJM>===>>>???FIJJSIHLC@B980000,++-CEGOJKGNPSPKMQLJFBBBDFSJLLLOPJSKMMIKOJJSOIMNKSMNJHKIINPKLQMMISKIELLMLMHLSHOLIPSJMMROLRSKRSSNLMLKJJLOMSKSNSGI>;896321134:998***4339DFJJJKJSSLSKQQKGJKSKSQSSJSSSSMILSKJMLHILJMSMMLGGFSSLNSOKKKA@AAHIKSMKMRKMSJSPOSLJSHHLMLJHSKQKHSKQC@>7)=@CFIKGLKHE;;;;;;LFHKJJSNSPKSLOMMEEGJHSSLLKHKKJPLLJIIKJOMLKMRLMMKSNPNKJHIMKJOISMMNOLHEHJJ???22DEKSMNRHKLMRSMSMNQJPJKPQHIMJJJSSPKOQQSKOGKMPGRQISQMONLSKPLLSNKJKRJJJNSMSIKINGGKPHGOJJKKSSJSLOILKHIJJLQLKIJJJOJSSSSNSISOSMIMLKSFSHLKSPOJIPIGGEFJKKMMSSSSSMNJMJOPQSSQOLKSJI
@1420_45CNXP_4
TACGATCGAACAACTCGAAGTATGGGTCTAGCTTATTGATACGTTACCGAAAACCTCATTTGAATAAATTTGGAATACATTTTATTTTTTTTATTGACAAGTACTCGTACTCAAAAAAGTTAAAAATTTTTTATTTATATATTTTTTTTGAGTACGCGTTCTTTGGACCTGGTGTATCTTGTCTTTACCACGAATGATTTTCCTTGGTTAACAATAATTGTTGTTTTTCAATATCTGCTGGTTCATTAATGTTATTTCTCCCGCATAGGGGAAATAAAGTCAATAAATGGTATACTATATGCATTTGCATCTTTAGAACTTCTTCTAACGACCTACGCTTTTTGTTATAATTTTAAAATGGACGATCCATTAATTCAACTGTCCGAAGATTATAAATGGATCGATTTTTTTGATTTTTACTGGAGAATGGGAATAGATGGACTTTCTATAGGAACTATTTTATTGACGGGATTTATTACTACTTTAGCCACTTTAGCGGCTTTTCCAGTTACTCGGGATTCCCGATTTTTTCATTTCCTGATGTTAGCAATGTACAGCGGTCAAATAGGATCATTTTCTTCTCGGGATCTTCTACTTTTTTTCATCATGTGGGAATTAGAATTAATTCCCGTTTATCTACTTTTATCCATGTGGGGTGGAAAGAAACGTCTGTATTCGGCTACAAAATTTATTTTGTACACGGCAGGAAGTTCTATTTTTTTATTAATAGGAGTTTTAGGTATAAGTTTATATGGTTCGAACGAACCAACATTAAATTTAGAACTCTTAGCTAATAAATCCTATCCTGTTACACTTGAAATACTATTTTATATTGGATTTCTTATTGCTTTTGCCGTCAAATTACCGATTATACCTTTACATACTTGGTTACCTGACACCCACGGTGAGGCACATTACAGTACCTGTATGCTTCTCGCTGGAATCTTATTAAAAATGGGAGCCTATGGGTTGGTTCGAATCAATATGGAATTATTACCCCACGCTCATTCTATGTTTTCTCCTTGGTTGTTGGTAGTCGGTACAATCCAAATAATTTATGCAGCTTCAACATCTCTCGGTCAACGTAATTTAAAAAAGAGAATAGCCTATTCTTCTGTATCTCATATGGGTTTTATAATTATAGGTATTAGTTCTATAACGGATCCTGGACTTAATGGAGCTATTTTACAAATAATTTCTCATGGATTTATT
+
GKIIHHGLKKLKMJNMSSNSMLSISMONSMJG><;<IISLHNISIJSJIHKOMMNIOLSPSSSSSOSPLSSNNSSPRMMSJKOKIFGOSSSSLJPIMKHJILKPLILMLKKIGKSQSSLSJEEIPQOKGISSSPLMLQMJHPH@IIJSSNJMJKOKGD==557912;@PLJSSSOLSOSSRKKSOKOROSIKKPPKKKOISOIMKKSSIMMNLHSGHMHJKSLI@-+++667>SLILSMPSOKNLNJLNPLJJQMNOLJMKSKSSSINJSKKQKGFKJFJJIJOKMOI=;43334JJLLSNIJQSKNNGGCDB,((ACDCJGLINGHKILMOSLLSLPKLSIOJKIISNLMLJLPSOPSJIKEEFEDSJJSLKPPKSLIKIMOLMKMIGSSQPLPOLQQKSIMHHGJLSSONLICBSOK)((()EIIGIIIOKSIGKGJMKINJKJKKSLGKLIIJIHKMNG-----FDCCEILJJJSIKLKJHLFISHGGKLGFGGHHIJILNMMEGHNIIFFDDCBBC@;5'&%%&).55:;;EDGHFGFHHJSKGKIJLMKOEED44434667ABAABGIJHONQJIBA75556JDCDBAADCGCSSSJKGJEEHGHESMNJSLJMSMHSPNIKHMSIIIC?A55556>ELFKJLIOMPJS<LLFEAFFCGKIEHSONJKJKIEGFFEKOIMMJHRQLNNSKLONMMSLKLKHMLSRLLKJKQQSSSSSNSSLISKMMJIFJLLLSSNLNJMIMSQPNKKMLKLOMSJGEAEEFGMRSROILMRLLIMSSLILJSSKMMJMKENQPHHIIHIIJIIE@@@HED:FHNJJKIJHOKSOOKSMMJMSLLNJSSLKIIJQHKMJLOSILPPMSLHONKSMKIHOHHFRKSKLMNIL@@@@AHHKHHRLMLOKILKQSJSLHLPMLNOMLJSSLKRSOJSJSQSRLOMKLLSSMMMLOLMKMLKSNOJHJJOMHSQSKMJNSOKJSOSKSRMOMOOSJIKMIKLLSSKPNSLKIKMJQJQJIKMKLLNPJSOSROJOSORKSNIIKNKJLIPIIOLKKJHKHSHFIGHPJIMIKKKJNLSSSSSLLMIHHHIJOKHHIKIMNFHSNSNNLEFEGFHLGFGII;::65431/.-,++,-0-/1GKGBN??<;;>>MLQJSNLJRSPKMMLLIKNLSQQKNKMKIISISRNJKLILIIKSPNOSSLMMSMOSMMOMMIPKSJSOS
@1421_45CNXP_4
AATCGCAATAATCGGGTTCATTGATATTCCTAGTATAGTAGATGCTATCACACATACAATCATACTCAATTCGATGGAATTGTTTGATCTAAAGGGGATATTCTATAATTTCGCATGTGAGGGGTTATTTCTTGGTTTCGTCCAGTCATTAATAACTTGATTATTTTTAGATAATAGTAGATAGAAAGAACGCTCGTAAGGAGTCCTATTGAAACCAAGAAATATAGGCCTGCCTGCCATCCACACCAGAATAAATAGAGTTTTCCAAAAAAACCTGCTAGTGGAGGAAGACCTCCTAGGGATAAGAGACATAGAGCTAAAGAGAGAGCCAAAAAAGGATCTTTTGTGTATAATCCTGCATAATCTCGAATGTTATCAGTTCCGGTACGTAGACCAAATAATATAATGCAAGCAAAAGTTCCTAGATTCATGGCGATATAGAACAGCATATAAGTTATCATGCTCGCATATCCACCATTTGAGTCTCCAACAATTATTCCAATAATTACATATCCGATTTGACCTATGGACGAATATGCAAGCATACGTTTCATGCTTGTTTGAGTAATAGCAATGAGATTCCCGAATATCATGCTAAGAATAGCTAGGATTTCCCAGAAGAAGATGCCATTCATTTGATAAGAAATAAAAAGGAATATCGAAAATTCGAGTGGCTAAAGCTAAAGCAGCTACTTTCGAAGTAACAGAAAGAAAAGCAACGACTGGAGTGGGAGAGTCAGAGTCGAAAAGAGGATTCCTCACTTCTTTCTCTCATTCAAAACCGTGCATGAGACTTTCATCTCGCACGGCTCCTAAGTGATAAAAGTAAAGAAGAACTCATCTTCTTTCTTTTTTGATTACTTTCCTCGCGTATGTATAAGATCGAATCCTTTCTATTTCTAAAACGGATTACTAATCCTTAACTTTTCGAGGAATCCTTCATCAGTGGTTGTGAATGACTGATTTTTCTCAATCTTTTCGACCTTGGTTCCGTAGGAGCACGTCCGAAAGATTGAGAAATGGAACCATCTGATTTGATTCGTTCTCAATAGCCATGAGATTATCATCTTAGGGTGATCCTTTTGTCGACGGATGCTCCTATTACACTCGTAGTCTCTGAAGGATGAGAACCAACTATGTAGCATCTACATCGAGAATTCAAGTCTTTCTTGTATACGTCATTAGTCCGATCCTTTGCAGGAACTACCCGTAATAACAAACTTGCAAAATGGATCCGTTTATCATAAAGAGATTCGTTGTTCCTGACCCTGCTTCACCTTAATTGTTATTTGAACAAGTCAAAGTTCTGTCTTGGTCTGCGTGGGGATAGCATTTCTCTTCTGCATGTCCATAGAGTTTTGAAAAATCCAAACATCTCAGAGATAGATAGAGAGGTAGGAATTTCTTCAACGAACCGCACTCCTTCGTATACGTCAGGAGTCCATTGATGAAAAGGGGCTAGGGAAAGCTTGAACCCAATTCCTACAGTGATGAATATAAGCGCAATTGAAATTCCTGGGGAGTTATACATTTGTGTATTGATAAGACCATTCACTATTTCTTGAAGCTCAATCTCTCCCCCGGATGAACCATATAGCCAAGAGAAACCATAAACCAGAATAGAAGAGCTTGCCCCACCA
+
IJISQMJOSSLLKKSMNIMHKLKMPRSMLAB,,,,++++11222?@AABGGIKKNKSJKRNPLISNIHHLNLMSOIKGGSMHOF8...-.++,ACPIJHHGPLKJOKKJMKLQMKLSSQPJPJNNSMQQLSKSQJOSSLIMRSSSIMILNIMOOOSSMPSJSJRSSSSDDDFIMIJFKKHIJFFPPNKKJLJMNKLRKLKMSSNSOJKHHBBDDCDGBJGLIGLJ550)'(((())92--...;@<?33FFEFCH<ABBBAEBA@923???SMSNRSSIKJKPPSJKISSKNMMED??HJMKMIF=GIIGLRDCDCCC779.BCG55556??=ASPPIGNLSKJSOPKJLKLOSKQSMMSPROSHHSKOKPJKOKONSJLKJONMOSMMSHIGIENQSPMSSKSRJMOPJLKGFLFSOSSMMMLKJJLKIMSKKIIFJSSOKNMMSSPHIMKMSSMMLMLKKKSNHEGHKIKSLHMLPMKKNLIISLRSLSOSSIMSPPMKONJPHMMPMSKPLJJKLNIKSJSJMRIKLHEEEGMMMKSOKLLOSIHIHJLMSNGSGRCHF6432-+++----2BC?????HFBCKISLSHJHHIFAADEDC@AA899;EHJ;D2+,GIMSSNISNIOLJSLKHMJMSKJISKOKIJJMMPLLMJOIKLEHHJKSNSMKLKKKPOJJIJISJIPQKSKKHIIDG500BAIJIPLGIJRNSQLNOJIHGIEEEFHIJIGIGGGPHIKMJKLHHD96667FJFD@0////<BBBC?9777GEBALHMMJSSOSIKLHIHISJIILKMSD66321112;>ABCELB?AABJSHGSKPJLH===JSLSSOSNSHSJOK<;:8?A<EBH211100002/8AAKJHFIJFLSMLJHSSKIMSIJSSSSKLMSPNMOLSKNKJJNSMNLMNSLKOMKHOKISSPLSSOHJKJIKLLNLQILJIMJLMOSSNSJIQMLMKIDSSSNQGFGHHQMSSMGSNISLRPORMSLQJEECEK:900000BDCCHEC8889KSNJJGGIGISOOJSIKLQLMSIGLILNSSSSISSJKNIIMKJSSNQISGIH5566DHSNJNOKKLLPNLNIIKPNMSIOJLNGIHNINGKFHGLMNSILLQSSSSKHEEGEHHJLLSLKSKIHJHGJLGGSKGKIEHJMIIHLSIE7555JMJLKSIOHSIIJIHIKMSSJSJLJQSNKKKSJSKLGJIIGKLOSMHJSONISSJIMSNQSJSSLPSPMSPSKMMSIJLILSSSSMSKPLSRJNNJJMCCDRJJKKNSLSSLOIMNKSNLSSJKMSJEEHFFOKKLLRSMRLRLJQSMSSSNOMOSSSMSSIHIJG<KKGINHMLHJKSKQMOJHFGSLIJMISSOSOPJHSISMOJMJDCBBFSHHNLFDEGJRNNGMCKADGB;;.(()22;>>AFFDFCDBCEFGMLIHKKMMSPKSSJPMJJLHHSJFJLKKSOSSSJIIHHLSLPKD=>==DCFGHLJIOSSJSSIMSOOOPOLJIJHJNJSSNOSJSHONSSJOMOLIJIJMLIJLMJLSKJRQSSKKMIQLNSQJNIIGJILJSKSMMOJJILNSMMKKMJ@@;<;;FKOLSOJNHSILIOISKOSOSKJSMMPHKLKLSLIKGMGLGHLLGJMKJKJKHHJNH
@1422_45CNXP_4
CGTACGTATTTTTGGCCTAATTCTTCTTCTGATGATCGATTTAACCTCTGATCAAAAAGATATACCTTGGTTATATTTCATCTCTTCAACAAGTTTCGTAATGAGCATAACGGCCCTATTGTTCCGATGGAGAGAAGAACCTATGATTAGCTTTTCAGGAAATTTCCAAACGAACAATTTCAACGAAATCTTTCAATTTCTTATTTTACTATGTTCAACTCTCTGTATTCCTCTATCCGTAGAGTACATTGAATGTACAGAAATGGCTATAACAGAGTTTCTGTTATTCATATTAACAGCTACTCTAGGAGGAATGTTTTTATGTGGTGCTAACGATTTAATAACTATCTTTGTAGCTCTAGAATGTTTCAGTTTATGCTCCTACCTATTATCTGGATATACCAAGAAAGATATACGATCTAATGAGGCTACTATGAAATATTTACTCATGGGTGGGGCAAGCTCTTCTATTCTGGTTTATGGTTTCTCTTGGCTATATGGTTCATCCGGGGGAGAGATTGAGCTTCAAGAAATAGTGAATGGTCTTATCAATACACAAATGTATAACTCCCCAGGAATTTCAATTGCGCTTATATTCATCACTGTAGGAATTGGGTTCAAGCTTTCCCTAGCCCCTTTTCATCAATGGACTCCTGACGTATACGAAGGATCTCCCACTCCAGTCGTTGCTTTTCTTTCTGTTACTTCGAAAGTAGCTGCTTTAGCTTTAGCCACTCGAATTTTCGATATTCCTTTTTATTTCTTATCAAATGAATGGCATCTTCTTCTGGAAATCCTAGCTATTCTTAGCATGATATTCGGGAATCTCATTGCTATTACTCAAACAAGCATGAAACGTATGCTTGCATATTCGTCCATAGGTCAAATCGGATATGTAATTATTGGAATAATTGTTGGAGACTCAAATGGTGGATATGCGAGCATGATAACTTATATGCTGTTCTATATCGCCATGAATCTAGGAACTTTTGCTTGCATTATATTATTTGGTCTACGTCCCGGAACTGATAACATTCGAGATTATGCAGGATTATACACAAAAGATCCTTTTTGGCTCTCTCTTTAGCTCTATGTCTCTTATCCCTAGGAGGTCTTCCTCCACTAGCAGGTTTTTTTGGAAAACTCTATTTATTCTGGTGTGGATGGCAGGCAGGCCTATATTTCTTGGTTTCAATAGGACTCCTTACCAGCGTTCTTTCTATCTACTATTATCTAAAAATAATCAAGTTATTAATGACTGGACGAAACCAAGAAATAACCCCTCACATGCGAAATTATAGAATATCCCCTTTAAGATCAAACAATTCCATCGAATTGAGTATGATTGTATGTGTGATAGCATCTACTATACTAGGAATATCAATGAACCCGATTATTGCGATTA
+
OKJLPIFIMLSSSQRLKKSLJNSPSOKJHHGFIKSJIJEJLPMSSLORKNRML?CJJSSFEFJDGFGIHHISSJOJLLNMNKINSMMJQLKLMPP@>>>>EKLLSKPPSSLNOPJOKPSLOSPNSOINHHKSQJLJSNJJSHJLMOHSJILEJMS8888336/62..//0BFFFGMIKSKSSPHHFISMNILIF???MNKSOPKSKPJJSOKJSJPJKLSSSPLMSKMJSHSIJJSSJJINMSMLKHIOMHKIPJKLRJNNNKKKSPIIMIJKNJKRNOSNISISSNSLSSSLNIIISLLMSQSNLGEEFISLRSLMLISSPSOSNSJSMKIPLNHSLSNSPKRSKSMKSLNMKKSOLJIJHIKSKSKIIKISRMSKSJNMOOKSJLKHKLOKHDDESMSCCAAAHMSMOLINOOOGJHHH==>JOJIOLPIKPIKOPLJLSNNMKKNPSKNNIMLPIRJKDBABBCNJNMPLSQKKLNKSSJNKKPILSROSIMOLSOLMKMMJKPGFPHGLSIGIRLLQKMSJMIMJLJHRKMKJOLJGHGFLHIJMJJHEFGFEGGOIOS44448;.---+.<=<>=?98:::DEEFEDDGHJFHMHGGGEFGEDECDFJIHKSKHIJGADB</>@6@BB:9@<?DEB@EEJJHHJJIHIIOONSHHJKMILNLPKMKPSKSJDFIHSLOSKJJSNRPCHNI9555NJHHEECD?21/***+24572000/<@KMKHKISKHJMFSIJIJSOHLHJQKMQPKGKSJJKLINLJHA???>?@BCCNLKMJKQLIINLIHSSMSSSSHHHIHFHKHJCBSJSKIKKSPJKLLLKNKOLJLKHLHSLRKSKSKJLSJKJJOKGFQMJJIGHHPKQPSNGJNKLJLJREOIMOIKLOSIJGLLHKJSIIIHSQSSSLQSSKHNLJJGLSSPLLIIGLMOKNMOKSIJSKLIHGKHGJIJINOIIILNSKLJMSLIPMKQIKIHLHKGJJJGHEFIGM;>>>MIJIRKMMQSNNNMPQJOSMOSKSKSNK22222HMLNMSSIOLLOOGEFFEIKHKDDEDFILQLSKLGGFFLSNNQMJ>94JIHGILNMIHH5331BHNSIILLHSLMNJMSKSMG888KLLJKSQLMNRMKMNJISEH>??=<>?@@DKKJSOLONHKIOQLLJSIJIMSLMKGIKLLNRPLSOSMSPSNSMSHLMLOLJSIIKJJILLLSKPNSDG))))*GHGIKOBHJGFFFJGLJMMPPIHGIQSSLSMOOSMIKJLRIILLJJJGHIFCEFGMJKKNJJMQJLJGHHHIHHKHJNDEDFGSOISHFGSMMFCC;=CE8<LKGFFGSM10101CABBGEGGKHJAAAAAHGIHHFGFHKJIKFHOJLGJGJFEFFEGHGHDDEEENKOIJIHEDCBCBEHJLIKFDDCCC
@1423_45CNXP_4
TACGATCGAACAACTCGAAGTATGGGTCTAGCTTATTGATACGTTACCGAAAACCTCATTTGAATAAATTTGGAATACATTTTATTTTTTTTATTGACAAGTACTCGTACTCAAAAAAGTTAAAAATTTTTTATTTATATATTTTTTTTGAGTACGCGTTCTTTGGACCTGGTGTATCTTGTCTTTACCACGAATGATTTTCCTTGGTTAACAATAATTGTTGTTTTTCCAATATCTGCTGGTTCATTAATGTTATTTCTCCCGCATAGGGGAAATAAAGTCAATAAATGGTATACTATATGCATTTGCATCTTAGAACTTCTTCTAACGACCTACGCTTTTTGTTATAATTTTAAAATGGACGATCCATTAATTCAACTGTCCGAAGATTATAAATGGATCGATTTTTTTGATTTTTACTGGAGAATGGGAATAGATGGACTTTCTATAGGAACTATTTTACTGACGGGATTTATTACTACTTTAGCCACTTTAGCGGCTTTTCCAGTTACTCGGGATTCCCGATTTTTTCATTTCCTGATGTTAGCAATGTACAGCGGTCAAATAGGATTATTTTCTTCTCGGGATCTTCTACTTTTTTTCATCATGTGGGAATTAGAATTAATTCCCCGTTTATCTACTTTTATCCATGTGGGGTGGAAAGAAACGTCTGTATTCGGCTACAAAATTTATTTTGTACACGGCAAATTATATTTTTTTATTAATAGGAGTTTAGGTATAAGTTTATATGGTTCGAACGAACCAACATTAAATTTAGAACTCTTAGCTAATAAAAAAATAGAACTTCCTGCCGTATTACAAAATAAATTTTGTAGCCGAATACAGACGTTTCTTCCACCCCACATGGATAAAAGTAGATAAACGGGAATTAATTTGTAATTACGCATGATAAAAAAATAGATCGAGAAGAAAATAATCCTATTTGACCGCTGTACATTGCTAACATCAGAAATGAAAAAATCGGGAATCCCCGAGTAACTGGAAAAGCCGCTAAAAGTGGCTAAAGTCGTGAGAATAAATCCCGTCAGTTAAAATAGTTCCTATAGAAAGTCCATCTATTCCCATTCTCCAGTAAAAATCAATCAATCCCGTTCTTAATCTTCGGACAGTTGAATTAATGATCGTCCATTTTAAAATCGTAGGTGTAGAAGAAGTTCTAAGATGCAAATGCATATAGTATACCATTTATTGACTTTATTTCCCTATGCGGGAGAAATAACATTAATGAACCAGCAGATATTGGAAAAACAACAATTATTGTTAACCAAGGAAAAATCATTCGTGGTAAAGACAAGATACACCAGGTCCAAAGAACGCGTACTCAAAAAAAATATATAAAATAAAAATTTTTAACTTTTGAGACTGCAAGTATAATAAAAATAAAATGTATTCCAAATTTATTCAAATGAGGTTTTCGGTAACATATCAATAAGCTAGACCCATACTTCGAGTTGTTCAATCGTAA
+
GGISISBCDDESSSHKSKSSSSLA?????=<<?ACGLMKMSLHK>00;;<KIJSMJE?=>><=CA<;:56:499:AGMNSJSJRSJSNKSJMOJEBA@@DCNLFGPKMJLPIDFFFSSSNH>?INKMGKSSSSSIHRLIHKMIJESSSSLHSHPJIIAA?84:6,3448CCCEGKSGKSMMNKJSMPSOGLMSOHSOIKQSJSSP@@SOSNOSLRJFHLNLLLMPB@>?MHHFQLOSPSOLLOIJPMMOLRSSMOSSSSKKK?9;SSQKORKSILMHIGECCCCMMSSJMQIJKPSSKRSIMSQJSSPONPSOPKSKNLMSLQMSOSSKOMNRKOSD@C??BBBKSNSKJJA>ICBDDJJQIDDFEHMSLJSRKSOSSKSSLOOSSSJNDD00EJRCHGNNNHFEFLNKI9666DHHG/('''-FHHGEHJNSJKFIIGMILJJJHSOLKMKKSPNKKSSSMQSQKS<<<<IJKHGIKB?>==>8127=667779999=>@DGG@61/11544///ABJSSSSHMKFRSKSMJSJLLSKKNKSOJIMOJQMJSLJMJFHHIHIKHNJJKIKKKNSSOMSOHGEDDCDIHJOSSKIFEALSSINFDFISJGEE=<::92((())+++,*+,+'***)3+((''((;8<=BBDIKLHIHGIJSKNIMJKSNJLJJQIJODDDDCBAAEEJKSHHFD@=>==?98322+((((((())=;9:DFEE<<=99997887),,,9?EECIFF@CA>>=>>?CCEC?@@@ADEB<===4444@:99;CDFEEFFGECCDBCEGFFAA@AC?><9444..../''''(15669<<;8>?=;<;;<=4321//+*,/+)*(*////,,02.-2330////5778777675443-----22--))(&('&&'%$$#$&(*,))***+(&%%$%&&'(+-../001224555566646<>>?AA?==;:::;=<<:;<768(()543444===76642>;:;53+9999>=====???><:565.++++-----,,*)(%$$%&**--0;<;<<<8883220-*)*,30031177=777764:;<;=96666::836<;<86,,1124543.*)'(//002-**+&&&&'-03321223,,++*----11/+((),,,,//01+)--+*&%%')*++++..078::8810/.-+*++//0333333300///+**++,:9=?>@===;5=>;)91-,,.6//.,-00<<>@@?<;;?@:9:::<<<>=>>=>??><;<;9744459==>>987776+***)(((((+,--..11111235::::76200/.**))*./122344576..--.//&&&&'(*,+*'''''(),--**+****22*)(((()''&%$$$&&''(()&''&&&',++,,-<??<<<21,,,8;===<88;968@BA@??;4.,**,-(((((/00156679:;;;;8987774,-.>?B::911123<:8
@1424_45CNXP_4
AATCGCAATAATCGGGTTCATTGATATTCCTAGTATAGTAGATGCTATCACACATACAATCATACTCAATTCGATGGAATTGTTTGATCTAAAGGGGATATTCTATAATTTCGCATGTGAGGGGTTATTTCTTGGTTTCGTCCAGTCATTAATAACTTGATTATTTTTAGATAATAGTAGATAGAAAGAACGCTCGTAAGGAGTCCTATTGAAACCAAGAAATATAGGCCTGCCTGCCATCCACACCAGAATAAATAGAGTTTTCCAAAAAAACCTGCTAGTGGAGGAAGACCTCCTAGGGATAAGAGACATAGAGCTAAAGAGAGAGCCAAAAAAGGATCTTTTGTGTATAATCCTGCATAATCTCGAATGTTATCAGTTCCGGTACGTAGACCAAATAATATAATGCAAGCAAAAGTTCCTAGATTCATGGCGATATAGAACAGCATATAAGTTATCATGCTCGCATATCCACCATTTGAGTCTCCAACAATTATTCCAATAATTACATATCCGATTTGACCTATGGACGAATATGCAAGCATACGTTTCATGCTTGTTTGAGTAATAGCAATGAGATTCCCGAATATCATGCTAAGAATAGCTAGGATTTCCAGAAGAAGATGCCATTCCATTTGATAAGAAATAAAAAGGAATATCGAAAATTCGAGTGGCTAAAGCTAAAGCAGCTACTTTCGAAGTAACAGAAAGAAAAGCAACGACTGGAGTGGGAGATCCTTCGTATACGTCAGGAGTCCATTGATGAAAAGGGGCTAGGGAAAGCTTGAACCCAATTCCTACAGTGATGAATATAAGCGCAATTGAAATTCCTGGGGAGTTATACATTTGTGTATTGATAAGACCATTCACTATTTCTTGAAGCTCAATCTCTCCGGATGAACCATATAGCCAAGAGAAACCATAAACCAGAATAGAAGAGCTTGCCCCACCCATGAGTAAATATTTCATAGTAGCCTCATTAGATCGTATATCTTTCTTGGTATATCCAGATAATAGGTAGGAGCATAAACTGAAACATTCTAGAGCTACAAAGATAGTTATTAAATCGTTAGCACCACATAAAAACATTCCTCCTAGAGTAGCTGTTAATATGAATAACAGAAACTCTGTTATAGCCAATTTTGTACATTCAATGTACTCTACGGATAGAGGAATACAGAGAGTTGAACATAGTAAAATAAGAAATTGAAAGATTTCGTTGAAATTGTTCGTTTGGAAATTTCCTGAAAAGCTAATCATAGGTTCTTCTCTCCATCGGAACAATAGGGCCGTTATGCTCATTACGAAACTTGTTGAAGAGATGAAATATAACCAAGGTATCTGTTTTGATCAGAGGTTAAATCGATCATCAGAAGAAGAATTAGGCCAAAAAGCTAGCATA
+
GHGKIHGIHHPLMJNJQSNIJSNILIJMRJJLNSJKLOHMIHIIGLMPKSKGSISKJPSHJLOSMOHJJIMIQIILJSRIJCIHODAC46,,-8?DIIJLGLMSOQKLJKIKKNIPMSRPSMIJMNLSILGD0++,,4-2222FKIIGKMMJQOLLKSOKJJHKDSJLLILPISSKSSJSSRLINLNONSSIJIEMILJSSNNLLIJLMILIOJKHGIFLJLOSSSJNQMHJLLPMQLJLJSKSSOKKIJJNOSKQ87888BFGGLFHKKSSOONLMSNNHNKQSPSLSSOHINKKHEMHHGGHGKJPQKQKNMJLIJSSSJLNIFFGIF::::SSNKISKKQSSSNLJKQLIKQJOINLIJKPMMSOLOLSSNMFKMIMLMNMOHISSGIAAAADKNSSSMOIJHJJMJJIFFGGJIOJMIMIJIIIJOSJIFFFFFIMQLIJHNJKPQOINOHKJIOLJIIMGEEDEGKIGIHGMIQSQMJJIGJIOJIKKKHILLJHIGHJJHJHIJKIKJHEEFEFJIMOGHJADEDCBBDGQKKGHIGHFFDDEGIIIJJHKIJKKJIIKHDDFBAAAACKJIGFGEDCBBBDGGFDDCCC@<:<511033)))689:9GEGFGFEHDDDDEFFHHGNSSLSQNSIOLJMRKLKLSSSMONMJIHIGILPKILLKQSISLSFKSQSSMLPMQMLKJGIFIKSKSOSSOMJGEIIISNJJNSIPHLKJMLMLLSSOSLKIHPNISNLPSIJIJPOGJGNHJHHFBFPC@FDAGISLJMSMLGLKKKKRJMKSLSLIIIJHSSKPILKKMKKSNLJPLLLRSMJJGLSINLONJHJIIEABBJPKSJSJKSOMNC>AGGH55556SLHMKOHSJJISJGGOKONMMSJHIHEEHJEFF>/---EFB?>???<;:8;@@@@HIHHLSSIKK=<<<<B;A@?30,,,,++++)),,,,,?B?BGEEFHILLLSMSLMHJMGJPJNPOJKGFGHIHCCCCEGGLJKISSJKHLNMSMJMNQNLKIMNRSIJINILNHGILIMIIKIOKSMKIJSHOIIIIHHLKOKPJSKNMOPJLQIEHGHISILIKJJLHHNLNHKOPLPKSJSJIMIGHIJSPRLMKLQMNLMSHKKLKLMMMPHIHNLHI=;:81/++---32@AGGGGGHIGILLIJKODEEECD?EEEKJKJCBDCDCCCBABBCGFDDFEHMSKKMJPSHJOJNJHHGFPGGGHFPSLJMJG:6667PGGNIKNRSSIHGHGKQMKKIJHJIMLJIRHKMGGEDFEJHHHFFFEGIILLKHGFEDGGFIJIJHGGJHFDEFEIJMKRLKIMOIKFJGHKLJKMFFFGGEIHEFH332222=FFHHJJFGGFGEHFHEEFHFGFGFGGIEJHGEGFFFEEEDEEIMNLIHHGFFFF
@1425_45CNXP_4
GGCAATGCAAGGGAAGCCATCGATAAAATAGTGAACATTGTAAATATTTTTGGAATGGAGATAGCCATTCCACCCATTTCATCAAGATAAACAAGCCTAATTCTATCATAACTGGTTCCCTGCCCAAGAAAAAAAGTGCAGCGCCAATAAATCCATGAGAAATTATTTGTAAAATAGCTCCATTAAGTCCAGGATCCGTTATAGAACTAATACCTATAATTATAAAACCCATATGAGATACTAGAAGAATAGGCTATTCTCTTTTTAAATTACGTTGACCGAGAGATGTTAAAGCTGCATAAATTATTTGGATTGTACCGACTACCAACAACCAAGGAGAAAACATAGAATGAGCGTGGGGTAATAATTCCATATTGATTCGAACCAACCCATAGGCTCCCATTTTTAATAAGATTCCAGCGAGAAGCATACAGGTACTGTAATGTGCCTCACCGTGGGTGTCAGGTAACCAAGTATGTAAAGGTATAATCGGTAATTTGACGGCAAAAGCAATAAGAAATCCAATATAAAATAGTATTTCAAGTGTAACAGGATAGGATTTATTAGCTAGAACTTATAAATTTAATGTTGGTTCCGTTCGAACAGTATAAACTTATACCTAAAACTCCTATTAATAAAAAAATAGAACTTCCTGCCGTGTACAAAATAAATTTTGTAGCCGAATACAGACGTTTCTTTCCACCCCACATGGATAAAAGTAGATAAACGGGAATTAATTCTAATTCCCACATGATGAAAAAAGTAGAAGATCCGAGAAGAAAATAATCCTATTTGACCGCTGTACATTGCTAACATCAGGAAATGAAAAAATCGGGAATCCCGAGTAACTGGAAAAGCCGCTAAAGTGGCTAAAGTAGTAATAAATCCCGTCAGTAAAATAATTTATATAAGAAAGTCCATCTATTCCCATTCTCCAGTAAAAATCAAAAAAATCGATCCATTTATAATCTTCGGACAGTTGAATTAATGGATCGTCCATTTTAAAATTATAACAAAAAGCGTAGGTCGTTAGAAGAAGTTCTAAGATGCAAATGCATATAGTATACCATTTATTGACTTTATTTCCCCTATGCGGGAGAAATAACATTAATGAACCAGCAGATATTGGAAAAACAACAATTATTGTTAACCAAGGAAAATCATTCATGGTAAAGACAAGATACACCAGGTCCAAAGAACGCGTACTCAAAAAAAATATATAAATAAAAAATTTTTAACTTTTTTGAGTACGAGTACTTGTCAATAAAAAAAATAAAATGTATTCCAAATTTATTCAAATGAGGTTTTCGGTAACGTATCAATAAGCTAGACCCATACTTCGAGTTGTTGCTAGCATA
+
JQPOSSMKPSPNNSSSSIRLJHNSISFC;JNQNSRIKLSKOPSKPKMHPLSNSLOROKMLOKSMPMNMSOSOSKMHKMOQIJHLKQSSPISJHHIGNSJSKI33333;;0,,,''(.,--,,149*.?><?CIJHGJLLIJGGGPMSNIRQLNLISISHQSKSOIFFEA>6666742222/''2-,*--FEIISJKNLHIIKIFGIPGKRKSPSSSKSILJSILRLNJNSPSNSQSLEGDD2---.88GJHJJMDGGFGHGE<@MHFSKORSJSLOKSMSRSKKKKSKJMNONOMMNSMSMNNLJJEGFMJLSMOSKNJHIKIHSMIJIJKSNROJFGKMLKJMQSNKKLPOIKJHHHFHFGFIJQKQLOKILKLNKDGLINMJGGIEKGFFFGJKISGOHBEENKMSOSJJOMLMKJLJIJIIHQPKPILIHIFIKQKSJNSISIOJJJJLSHJIIQGKIIMHHLMKJNPICBCABAB?@AHIEDDDEEFEDEDEGIIHLFBBBCGKIJJHIGNIGEFHFIGGIIIHJJKQJKIEDEEEFIJGEEEDEDDDCDDCBBCCEHDEE0////,)(&&&''(**AEHECDBED53220/,,--*)))&'&&&%%&''6222ACE@@@APOSKILKMRMPJGSHIGFC5331101338BGEDFFFFFFIOMSLNJIMSSSSJMISLMHGGI8889HHNIHOJB?A@=@@A>BFKDFDDEGKHMNKFKISKPSKGKKKSJSSKNIHGILHNLSIIGMJLSMLLMSSSSSILLMJOL?F22DFFMSSSSRJJLPJLHOLSJLIHHNFIJKMIHRMNQSISGGGFFGGHSHEF@C87778GKJINSLJLOKOLIHSHISHLMIIGFEEFIMRMPJLILHIKSLHLGIKPPHHFEFOGSSOHHFA<::4*))(()**+)''(54989:<8843444424FFHIJHFG:<@C?BDACEISSQIILGJKJOLSKILEECBDB?@AOJKSMHFHIGLJIN<;;:9)))))4-.2-45BECA??AA<;::;=@>@@BFLEEDEDEILJMNOQNLSKIIJIKKHNIPKSJNKKLIJIJHKJIJLSNSPSSNGFD?@=;-EDB.GJGHKIKIMJMKJJKLPILSSLLHKGIIIJKGGHGIJKJGNOOSMSIIJNIJISKONLLLJMKLJLJJNKJKIJOKINIIHGHIKPGEEBABCCFFFEFFFEJIDECDDFDDBBBDEGHFHSSSSKHJNJGHHFDFHOKKHIEFGGGFGFHISLSSMKIGGCBAAACCDDEDDDA>=>@LSJKPCIFLSIFGHGHIGGHILSHIIGHHFGHFEDCFJKI@????IGGEE@322269999888999::@??42234DIMNOIGIGGGID
@1426_45CNXP_4
AATCGCAATAATCGGGTTCATTGATATTCCTAGTATAGTAGATGCTATCACACATACAATCATACTCAATTCGATGGAATTGTTTGATCTAAAAGGGGATATTCTATAATTTCGCATGTGAGGGGTTATTTCTTGGTTTCGTCCAGTCATTAATAACTTGATTATTTTTAGATAATAGTAGATAGAAAGAACGCTCGTAAGGAGTCCTATTGAAACCAAGAAATATAGGCCTGCCTGCCATCCACACCAGAATAAATAGAGTTTTCCAAAAAAACCTGCTAGTGGAGGAAGACCTCCTAGGGATAGAGACATAGAGCTAAAGAGAGAGCCAAAAAAGGATCTTTTGTGTATAATCCTGCATAATCTCGAATGTTATCAGTTCCGGTACGTAGACCAAATAATATAATGCAAGCAAAAGTTCCTAGATTCATGGCGATATAGAACAGCATATAAGTTATCATGCTCGCATATCCACCATTTGAGTCTCCAACAATTATTCCAATAATTACATATCCGATTTGACCTATGGACGAATATGCAAGCATACGTTTCATGCTTGTTTGAGTAATAGCAATGAGATTCCCGAATATCATGCTAAGAATAGCTAGGATTTCCAGAAGAAGATGCCATTCATTTGATAAGAAATAAAAAGGAATATCGAAAATTCGAGTGGCTAAAGCTAAAGCAGCTACTTTCGAAGTAACAGAAAGAAAAGCGACGGAGTGGGAGATCCTTCGTATACGTCAGGAGTCCATTGATGAAAAGGGGCTAGGGAAAGCTTGAACCCAATTCCTACAGTGATGAATATAAGCGCAATTGAAATTCCTGGGGAGTTATACATTTGTGTATTGATAAGACCATTCACTATTTCTTGAAGCTCAATCTCTCCCCCGGATGAACCATATAGCCAAGAGAAACCATAAACCAGAATAGAAGAGCTTGCCCCACCCATGAGTAAATATTTCATAGTAGCCTCATTAGATCGTATATCTTTCTTGGTATATCCAGATAATAGGTAGGAGCATAAACTGAAACATTCTAGAGCTACAAAGATAGTTATTAAATCGTTAGCACCACATAAAAACATTCCTCCTAGAGTAGCTGTTAATATGAATAACAGAAACTCTGTTATAGCCATTTCTGTACATTCAATGTACTCTACGGATAGAGGAATACAGAGAGTTGAACATAGTAAAATAAGAAATTGAAAGATTTTCGTTGAAATTGTTCGTTTGGAAATTTCCTGAAACTATAGGTTCTTCTCTCCATCGGAACAATAGGGCCGTTATGCTCATTACGAAACTTGTTGAAGAGATGAAATATAACCAAGGTATACTGTTTTGATCAGAGGTTAAATCGATCATCAGAAGAAGAATTAGGCCAAAAATACGTACGA
+
JMSPNSNMNMSSMIOHFHCCCCDPSSMSKQOLQJMSSSLOKKSIHMSSMMMLIMILJQQIKLKIGHEA@AB9:9::ABPSIGPOSHMGFF<;;6)@@KIJLISEDDFCF??NBEB<BDD:9::;ABIGJHJFN=33334<@@?>22KIFKGHLSMNKLMPSPKORMNSSRSPPQKSC@AA@@C@9;;;@GOJIJJEDECCE>CC<<<<@?@ABJSJSHSHPLIFGH??@BDKLSSLGHSJSIFIG21112@@?754/74445>?GKJCDFJJSSJNHJPILKSJSOSKKKSSSOPKPSKHNSRS@///EENNKKORSLSQSNQMHGFGHFBDEGFIDBAB?@@IQFLIMLPMKSNHIFFHSLMLSOAABNILMKNSFDDDESSLIMNMRQKGIIKNMLKSSJOPJMHKNGGHGJOHSLSILKSKKKGLIILSSMIHSIOLHMHLJLHKNMKPISJINSLLSKPSCBCCCGJJJILIIJMM????@HED-,,,,93210..,-05GGEFEFGJKLMJKHLJJESJSNLJHOFEDFIIMMIJQPJPIGHGHHOJKILOISKLSSJIHKDCA66667983300,++,(0?ACH@@@@@@NIFEFGIILIGMJJKKJ<>55>>@GOHG<<<<JISKHSJMOMNHGMLJOISLSLKIILFGHJIEEIMIIKHIHKGJSKSGHKINKHIMJKSJOGGEDFA:<FEEGEEG7665544210.,))(((()29;;<ABCBDHIGLJHKKFCDCADEHGKHSGISEEIHHSJNJPNSKSIKJBANKFFDEABEHIHOJGMLPPSKHFHKMMLSILOMMLQIKLHKKSLKLSJKSIJ5555?C:999:IIRIJISHIJJLOJKJLKHJHSOHKJLSINNSILQGIKIJKIKMSPNIMGM><<<OKKSMSNKLSSRB@@@?AILIKRSKLLGHLIGHFBCB>=0----788==?CDDCBFD?D???>=???AHCCDCB?@A@@B@@99999FEGFIFGHHLGIHKJSMHKSOSOJHKKHIHLSSMNJNLHHJJIJLFCC@?>?AEHQSLFFDBBCBEEDCGEIISKFEFIQPMGHOIGEFDEFGGGGHHFHIKIKLILILIIIIJIHFECCDEDFGFIINHIIKHGGFIEBCC@4322274335>FFIHKPHGHFDA<;:88899;;:::;33100621124@GGFHDCDEIHECAAFFBA?<<657662.--1+)*,8=>BCC?E.+<===IKSNSGHC;4448:ABC?=;;::7/,-,'&%%&(248102..0.+,+.DDCCDFGHGEDFFFEDCDCEDCE444349200/./.*))))AHLIEDBBBDDEFECDEF?B@@@@4+)))**:7BEFIGDCAAABDCDCAAAADGFIDFEFDLIIFFC@@??@7777KMGBAA@@>>
@1427_45CNXP_4
AATCGCAATAATCGGGTTCATTGATATTCCTGGTATAGTAGATGCTATCACACATACAATCATACTCAATTCGATGGAATTGTTTGATCTTAAAGGGGATATTCTATAATTTCGCATGTGAGGGGTTATTTCTTGGTTTCGTCCAGTCATTAATAACTTGATTATTTTTAGATAATAGTAGATAGAAAGAACGCTCGTAAGGAGTCCTATTGAAACCAAGAAATATAGGCCTGCCTGCCATCCACACCAGAATAAATAGAGTTTTCCAAAAAAACCTGCTAGTGGAGGAAGACCTCCTAGGGATAAGAGACATAGAGCTAAAGAGAGAGCCAAAAAAGGATCTTTTGTGTATAATCCTGCATAATCTCGAATGTTATCAGTTCCGGTACGTAGACCAAATAATATAATGCAAGCAAAAGTTCCTAGATTCATGGCGATATAGAACAGCATATAAGTTATCATGCTCGCATATCCACCATTTGAGTCTCCAACAATTATTCCAATAATTACATATCCGATTTGACCTATGGACGAATATGCAAGCATACGTTTCATGCTTGTTTGAGTAATAGCAATGAGATTCCCGAATATCATGCTAAGAATAGCTAGGATTTCCAGAAGAAGATGCCATTCATTTGATAAGAAATAAAAAGGAATATCGAAAATTCGAGTGGCTAAAGCTAAAGCAGCTACTTTCGAAGTAACAGAAAGAAAAGCAACGACTGGAGTGGGAGATCCTTCGTATACGTCAGGAGTCCATTGATGAAAAGGGGCTAGGGAAAGCTTGAACCCAATTCCTACAGTGATGAATATAAGCGCAATTGAAATTCCTGGGGAGTTATACATTTGTGTATTGATAAGACCATTCACTATTTCTTGAAGCTCAATCTCTCCCCCGGATGAACCATATAGCCAAGAGAAACCATAAACCAGAATAGAAGAGCTCCCCACCCATGAGTAAATATTTCATAGTAGCCTCATTAGATCGTATATCTTTCTTGGTATATCCAGATAATAGGTAGGAGCATAAACTGAAACATTCTAGAGCTACAAAGATAGTTATTAAATCGTTAGCACCACATAAAAACATTCCTCCTAGAGTAGCTGTTAATATGAATAACAGAAACTCTGTTATAGCCATTTCTGTACATTCAATGTACTCTACGGATAGAGGAATACAGAGAGTTGAACATAGTAAAATAAGAAATTGAAAGATTTCGTTGAAATTGTTCGTTTGGAAATTTCCTGAAAAGCTAATCATA
+
LIKKJSHLPKMSNHKIILLSLPNSOJOHSJKCFGGJIIIHFIGIGOKHKSHKLQMSSISHIOIKKHGJLSKCBBCCJJSISOFGE?=<86.))*3;?E@HBDCCCDIJKISKJSMJLNKLLSNLNMSOORSJH@;=ILJHJIGLFJGHJJSLMMLSLRMQNSROMLQSSPNLIMJRSJLLMJQJFSLONLMLSSSPSSKJSRPLKQISISPKHNRSLNHKJKSSOOED@772222212414DE99MJIHIJJIJISSIPHJJJSSOI??GESSNSKHRFLIISHHMLA;;;;<<=AECEIIIKLILQSOIPMSMKIMILIHIJHOMGHLHGFKDOSSPPLLSSSSSOOKONMPSMKSKLJINKLKLSQSSJIRA@?<<FFMHMSJLIGGIMGHILGHKSAIJNHMOLSKSIGFBBDCELRMLJHIFISLKPJMJHFFGHJOKLSPMKMPSKSOMOONIOSQKKJIILLMIISKSKSIJJSSSQOMKOLLHJGLIGF<::<BBBBJMJJHIMGJGHIEEEEGJSSJGHFGFF@@A@AHIJGHSJHHLHLHGHGKKHJHGIHHISLIHNKSSHKGFIJJSLPRNSJEA@EDDSJFFGEEEDEHJIIIHLGFGFHHMKSHCBCBFJLJLHIHGIIIKKNIHJJGGGHHOLFSIQSLJNMLMSIIJKLOSSKKNJNLILSHSOLLPFJPMSLMNNKLIRFEHILSLMHINHLMOHKSOSPOLHKLOIJMSJSIMMLKLSSJSSONSIMSNKLSNLFJRIGB<01HLSPKJJNSRLMMJNFHGA@ISLSKKJKINHRHHHOMIG11122:;KKNLNLMLPQGIHGHHLGJKMSMNJNJIMLNJQKIKJLLNLOMSMJNLOKKMIQMLLMJIHIJJIKPSMJSSSSQLLLNIINLSOL==9888CFHGIIIIJPJPPMLQKEKNRLSPNLOSKPOJKIISMIFAHILSDDC6559;=;9;<BGGLGPLPMPJOKMIIIMKHMSIHGHLJMIIFDDCDFKILIKJLKJLHHGHJIHIGHHISSJSPLJMHKKSLLJIMOMDJLQSRNKLJHHFGFGIIHKKGJSIILHKOLMMMIJEDDEFEGHFGKHNGEEJIJMHKLIKIGIKHHFDDEDFGEGKHSIIEHHLHLLKNGMJHKHHFGDCCDFFGEGHJILHJGKGHGIJKFHJJFIDEDCACCFFDDCBCDCFHIGHGDDEEGHMGDEDBBCGHLMNJMKHHMIHHJJNOIOKHFEFDHSIMSHHHEBBBCEFJJSMLKKJGFFKIPSHHHJGIIIJ
@1428_45CNXP_4
ATGCTAGCTTTTTGGCCTAATTCTTCTTCTGATGATCGATTTAACCTCTGATCAAAAAGATATACCTTGGTTATATTTCATCTCTTCAACAAGTTTCGTAATGAGCATAACGGCCCTATTGTTCCGATGGAGAGAAGAACCTATGATTAGCTTTTCAGGAAATTTCCAAACGAACAATTTCAACGAAATTGTTCGTTTGGAAATTTCCTGAAAAGCTAATCGATTTTGTCTCCATCGGAACAATAGGGCCGTTCATTACGAAACTTGTTGAAGAGATGAAATATAACCAAGGTATATCTTTTTGATCAGAGGTTAAATCGATCATCAGAAGAATT
+
HPIIJRIPHGIMSKNMILNMOKSLOQJLNSENSGFECCBBCO<ILKKJSJMLLGHHHKILMLJIJLOMLHKIMJKMSOMLSKLMSJDDFPHIGJKGFGHHKLHJQHIOLOSPJKIKSMLOJGCBB=<=<68664401:>779<?//.//00000215BFHLKIJMJH??MOHJJIGGHGGHCDDA<EEIFBA<...-.2@?>???A@???????820-,+*&%%%&))*+,,./6?BCCAAAAA;9::9>;;:*)('&''''-/61//013;=DEDCA?@>>?BBBFHHIFDBB>?><::;FHD@B>=>=<:9:76766---,-0/123324431
@1429_45CNXP_4
AATCGCAATAATCGGGTTCATTGATATTCCTAGTATAGTAGATGCTATCACACATACAATCATACTCAATTCGATGGAATTGTTTGATCTCTGAAGGGGATATTCTATAATTTCGCATGTGAGGGGTTATTTCTTGGTTTCGTCCAGTCATTAATAACTTGATTATTTTTAGATAATAGTAGATAAAGAACGCTCGTAAGGAGTCCTATTGAAACCGAAGTAGGCCTGCCTGCCATCCACACCAGAATAAATAAGTGTTTCCAAAAAAACCTGCTAGTGGAGGAAGACCTCCTAGGGATAAGAGACATAGAGCTAAAGAGAGAGCCAAAAAAGGATCTTTTGTGTATAATCCTGCATAATCTCGAATGTTATCAGTTCCGGTACGTAGACCAAATAATATAATGCAAGCAAAAGTTCCTAGATTCATGGCGATATAGAACAGCATATAAGTTATCATGCTCGCATATCCACCATTTGAGTCTCCAACAATTATTCCAATAATTACATATCCGATTTGACCTATGGACGAATATGCAAGCATACGTTTCATGCTTGTTTGAGTAATAGCAATGAGATTCCCGAATATCATGCTAAGAATAGCTAGGATTTCCAGAAGAAGATGCCATTCATTTGATAAGAAATAAAAAGGAATATCGAAAATTCGAGTGGCTAAAGCTAAAGCAGCTACTTTCGAAGTAACAGAAAGAAAAGCAACGACTGGAGTGGGAGATCCTTCGTATACGTCAGGAGTCCATTGATGAAAAGGGGCTAGGGAAAGCTTAAACCCAATTCCTACAGTAATGAATATAAGCGCAATTGAAATTCCTGGGGAGTTATACATTTGTGTATTGATAAGACCATTCACTATTTCTTGAAGCTCAATCTCTCCCCCGGATGAACCATATAGCCAAGAGAAACCATAAACCAGAATAGAAGAGCTTGCCCCACCCATGAGTAAATATTTCATAGTAGCCTCATTAGATCGTATATCTTTCTTGGTATATCCAGATAATAGGTAGGAGCATAAACTGAAACATTCTAGAGCTACAAAGATAGTTATTAAATCGTTAGCACCACATAAAAACATTCCTCCTAGAGTAGCTGTTAATATGAATAACAGAAACTCTGTTATAGCCATTTCTGTACATTCAATGTACTCTACGGATAGAGGAATACAGAGAGTTGAACATAGTAAAATAAGAAATTGAAAGATTTCGTTGAAATTGTTCGTTTGGAAATTTCCTGAAAAGCTAATCATAGGTTCTTCTCTCCATCGGAACAATAGGGCCGTTATGCTCATTACGAAACTTGTTGAAGAGATGAAATATAACCAAGGTATATCTTTTTGATCAGAGGTTAAATCGATCATCAGAAGAAGAATTAGGCCAAAAAGCTAGCATA
+
KNOOIIILILOQKIILSHLKSKJKOJMSLMH@??><999>BIMISHHJJIHHPHIKMJLJKJKIMQ>::::44444CDCEGIEHKIGG<:((%%&''=>@>>>MHOLKMMIKQMIDFGFLNJJLIIJMLSG>54-)))):.999<CDFFGMNJLHJIHHSJMKOIOCDEC/../5674254445+***8<>>DFFHIGHJJLNHJJMBCB?=><;3.---.../36:*))))31,+*+++,9<99FIGEDED>211*((+(/13@BBJIIIHIJKJPIJNKOMJGJDKOIHKKJNPJIJLPCSNLSMSEEFDDIFA?@BDGGEFFFDEFLMNSONLHSMSLJKOSLJLSSPQNIMIOIPKLSNPJJPMSSJOOGOSLJSJSSMLMHLKIKHHIJKMKLPKJIIGFGEDDDEGJSSNJKLFEFGJKNRKJGEDEEFGGHIILHJKKPHSLSJPLJHIJIJHGDEEEFSKJIJJMKJPSHGGGGFGKGHJFKJINIGFGFDGGIFGHFFFFGDCDDDIJIFFGEEEFFE@@@ABRJIOMHFGIIECDCEFIFFEDEDEHIHLGGEEENIJGEGCC>=98432-/=@BGEDDDDFFEEFFEDC>>9889:<A8://:=>@FECCBHFKKIKJILSKIIHIMKLPPJHGLSMGKJLIF>>>>>PSSMNLNSNJJKKNIJSJINLJKJSKIJH?GA)?BCCLISPSNJJIOHNSSNPKHJHKOHPJSROSKLLOISKLJINKRJJSJSOKSSLOMJGB@BOMJNBDEGFFSHGJKGIOIGJROLKLEEGHILIILKMSILKMNLKJIJKSIKPRIIHJGKIPHHJHIIIFBA))))GGLFHHLSLSLNMNNKSSRSISKLLSPQKHLOQMSIGNOQMSLHLSSKJSOMNKKLHL?@@@IJJGBDELLLOOMMOSIJMLMQMSSOIINNMNMJNOSKMSLPSPOKNLGGMNLPHMSKMHLLIHMLJSSKQMQOJMJKLPMPONSSLSOIMISJLKKKLJSLQKMMRLLLSSSGHSOLRSMPLSJLSOPMOQKQSIIHHGMQMKLHSHJJJLHKSQJKLNHHIHJHGJFGHCHGJDGHIISMJOHH===MMIPSNOJKHKLSQOJSNSKSNNSOOJRNMSJSLSSMMJSSSPMSNSKHHLLKMMROSJKKHMLSKLOQSOJSSKHJJHOKLPIJKNFKJSLSSSQLOIKMHEGJPFEEEEFKSQSLSNMSPSNIIJSNJKMLKJKSSPKRMQJJSIDDEKIOSJSSKSRSLMJSIMQNIKJILJLMSIRKMSKSOMNGLHHJKGJLNSQSNNMLSSMOSNSNMJROQSNSJOOISMSPSKEFFDONPJHQMOJSOLKSSRSRHHIJHFOJMLSPJJPOLJNSPSSJJSHKHEHFHLOSMMSQLSMGKMFKHGJISINLMMMRNOLJSS
@1430_45CNXP_4
AATCGCAATGATCGGGTTCATCAATTCCTCTATCATCGATGCTATCACACATACAATCATACTCAATTCGATGGAATTGTTTGATCTAAAGGGATATTCTATAATTTCGCATGTGAGGGGTTATTTATTTAGTCGTCCAGTCATTAATAACTTGATTATTTTTAGATAATAGTAGATAGAAAGAACGCTCGTAAGGAGTCCTATTGAAACCAAGAAATATAGGCCTGCCTGCCATCCACACCAGAATAAATAGAGTTTTCCAAAAAAACCTGCTAGTGGAGGAAGACCTCCTAGGGATAAGAGACATAGAGCTAAAGAGAAGCCAAAAAAAGGATCTTTTGTGTATAATCCTGCATAATCTCGAATGTTATCAGTTCCGTCGTACGACCAAATAATATAATGCAAGCAAAAGTTCCTAGATTCATGGCGATATAGAACAGCATATAAGTTATCATGCTCGCATATCCACCATTTGAGTCTCCAACAATTATTCCAATAATTACATATCCGATTTGACCTATGGACGAATATGCAAGCATACGTTTCATGCTTGTTTGAGTAATAGCAATGAGATTGCCGAATATCATGCTAAGAATAGCTAGGATTTCCAGAAGAAGATGCCATTCATTTGATAAGAAGAAATAAAAAGGAATATCGAAAATTCGAGTGGCTAAAGCTAAAGCAGCTACTTTCGAAGTAACAGAAAGAAAAGCAACGACTGGAGTGGGAGATCCTTCGTATACGTCAGGAGTCCATTGATGAAAAGGGGCTAGGGAAAGCTTGAACCCAATTCCTACAGTAATGAATATAAGCGCAATTGAAATTCCTGGGGAGTTATACATTTGTGTATTGATAAGACCATTCACTATTTCTTGAAGCTCAATCTCTCCCCGGATGAACCATATAGCCAAGAGAAACCATAAACCAGAATAGAAGAGCTTGCCCCACCCATAAATATTTCATAGTAGCCTCATTAGATCGTATATCTTTCTTGGTATATCCAGATAATAGGTAGGAGCATAAACTGAAACATTCTAGAGCTACAAAGATAGTTATTAAATCGTTAGCACCACATAAAAACATTCCTCCTAGAGTAGCTGTTAATATGAATAACAGAAACTCTGTTATAGCCATTTCTGTACATTCAATGTACTCTACGGATAGAGGAATACAGAGAGTTGAACATAGTAAAATAAGAAATTGAAAGATTTCGTTGAAATTGTTCGTTTGGAAATTTCCTGAAAAGCTAATCATAGGTTCTTCTCTCCATCGGAACAATAGGGCCGTTATGCTCATTACGAAACTTGTTGAAGAGATGAAATATAACCAAGGTATATCTTTTTGATCAGAGGACAGAAATCGATAATTTCAGAAAATTAGGCCAAAACGATCGTAA
+
(+1*))*++&&''&(''.0--*(((&%'*&%$%%&'()**+/1125999:79888A@0000084441266667:;;;;::87+++(''')/25)555513344EDEOLIJJKLHSLSSIFIECBCC+)'&%&&''(11?GFGEEHFSKMNSLFFGGJKLQSLLNFFFFCG:::99997555523;50022132154552'''(--89?HGJSIOSJLNKSIHOSMGSJMSKSRKJHSHI:7845<<<AGGCGIFDGHKE?>568:9;=>CG?;;;9:6555767;:7779?==AB=>@0((()02BDFHGFHEAA?8=34/--.0124<?@@A<<;;;:::ABCCCFFGFJGFJGKGIKHGC@@AAAFFDC>878853+''()).****8=FCJIIHIKIMJKPGNSEGNGEFGED?>?AEDCBD7430/00/++,,-++++++974445556AGGGEDBC@@ACBF<<EJGFEBB?>>?ACA@@ABSOJKHIIJJGIMFEBBCCDFEEG=AC<::<>C:7)(((((((,5689=>GKIFB>>?>655568IKILKCDCAAEDAAB422134422('('&***95472222252221...0011===2953456BCDCBEDGIHLA@@@=7:C94443.0>@=;:;;>>BB???@500003BD311138::;>GEEEEDDDEIDDA@<<<=?9?@ABGILJ3333331/>D<EAAA@ABCCIFFCBA523>???IKKEEEIHMHJFCDCCEEBCA@B???>@AAHFIGDCE@>>>1LN<:::98::?GEFHHJKMGILGISISIHKKJSOLMHHHLJLSKSILSKHHM?@ANNNJILLSKHLJMRLMLMPSNGOK>888SJNHEGHIHFKIKSHCCD@==,)))+ECA8885+8GHDPGGINIHICCCDDAB?<<<B=>4432224778869==>DF@?@C:87775570..'&'68ABBBEGABBBBABAC@======;<=<;;;;??-+0@++;;>??76544778A88888GEDEGGQIQLSNMISKKJIIBA99:CDCFGLLKLJMHJNHIHIPSHKGEDDDEJIKFEHEE<;;HPLSISKIMGGGGGFDKFEABEFI97<<<<<<<=@ECBCCEDEBBBFEGGGFJKIPSLSOKKJRHKKKIJKIHLSLFGGF>=;<44446ACEDE7666EGGKJJHJFFDBCEDLJOC=;=>?<@>@B97777755789=CIHHHGC111/.+BCEJJOJGFIBEESSJFD>>>DCDABDDDHSHCCB>21..3<===CEFFB@@@B@55535778<<BBCDAA@BHKCA@;...GOGEDABDBEHDBCFEFBAA==>965568:D<;:30'&&&&%%%$%'(&$$$#$$$&()+301/..(()14:@BC??>><==>>
@1431_45CNXP_4
TACGATCGTTTTTGGCCTAATTCTTCTTCTGATGATCGATTTAACCTCTGATCAAAAAGATATACCTTGGTTATATTTCATCTCTTCAACAAGTTTCGTAATGAGCATAACGGCCCTATTGTTCCGATGGAGAGAAGAACCTATGATTAGCTTTTCAGGAAATTTCCAAACGAACAATTTCAACGAAATCTTTCAATTTCTTATTTTACTATGTTCAACTCTCTGTATTCCTCTATCCGTAGAGTACATTGAATGTACAGAAATGGCTATAACAGAGTTTCTGTTATTCATATTAACAGCTACTCTAGGAGGAATGTTTTTATGTGGTGCTAACGATTTAATAACTATCTTTGTAGCTCTAGAATGTTTCAGTTTATGCTCCTACCTATTATCTGGATATACCAAGAAAGATATACGATCTAATGAGGCTACTATGAAATATTTACTCATGGGTGGGGCAAGCTCTTCTATTCTGGTTTATGGTTTCTCTTGGCTATATGGTTCATCCGGGGGAGAGATTGAGCTTCAAGAAATAGTGAATGGTCTTATCAATACACAAATGTATAACTCCCCAGGAATTTCAATTGCGCTTATATTCATCACTGTAGGAATTGGGTTCAAGCTTTCCCTAGCCCCTTTCATCAATGGACTCCTGACGTATACGAAGGATCTCCCACTCCAGTCGTTGCTTTTCTTTCTGTTACTTCGAAAGTAGCTGCTTTAGCTTTAGCCACTCGAATTTTCGATATTCCTTTTTATTTCTTATCAAATGAATGGCATCTTCTTCTGGAAATCCTAGCTATTCTTAGCATGATATTCGGGAATCTCATTGCTATTACTCAAACAAGCATGAAACGTATGCTTGCATATTCGTCCATAGGTCAAATCGGATATGTAATTATTGGAATAATTGTTGGAGACTCAAATGGTGGATATGCGAGCATGATAACTTATATGCTGTTCTATATCGCCATGAATCTAGGAACTTTTGCTTGCATTATATTATTTGGTCTACGTCCCGGAACTGATAACATTCGAGATTATGCAGGATTATACACAAAAGATCCTTTTTTGGCTCTCTCTTTAGCTCTATGTCTCTTATCCCTAGGAGGTCTTCCTCCACTAGCAGGTTTTTTTGGAAAACTCTATTTATTCTGGTGTGGATGGCAGGCAGGCCTATATTTCTTGGTTTCAATAGGACTCCTTACGAGCGTTCTTTCTATCTATTATTATCTAAAAATAATCAAGTTATTAATGACTGGACGAAACCAAGAAATAACCCCTCACATGCGAAATTATAGAATATCCCCTTTAAGATCAAACAATTCCATCGAATTGAGTATGATTGTATGTGTGATAGCATCTACTATACTAGGAATATCAATGAACCCGATTATTGCGATTA
+
GHIJKKHJLIPMSLKLOLOSKJJONJKOLPLSOJLLJGHHJJSSJPLMJHLGLJHGJNNQSSIMJPSJPMSJJSKSOSSKJKSLROJKKPHHIMIOMKOJSLJJGFJSJLLKRSJOOPSNLIDID?>>;9??LGHF=DLHSMMJMLLJKLMPIB?>@KJIKIJJKLPJKNKHLSKMJSMSQNMHIEIMIMJMSOLSPKLNNSMKLSSKOILJKIHGEHSNSSKSSLPKNJSOKMJNSOFJLMMJLISMLMLQJKQMJJJIRIJJIIKKHKLQKKKLJIJILKOSSJLMMSSSJSILKMISSLGFEFDLOOKLQNSLSJGSSOKSSKJPPKMMMOFDHBEHJLNJHHJLSOKNPLIHGKIJSIHKGHKSRSOSSSNJNSMLSSKKSNSLOIMJKJLQLLLMSOILILMSOSSONSLSHIKMLISKNSSKJORINISPSQKJJSHSNSMFEE9:=.CGFFBG------DFGCGHLLKLMJONOSMLIPSHSOOSISNJSJLHGIJHLLB96678JOKSLSSRJJPJPIFBFIIMKOROOJLHGMIJKSILJFMFHFFFEFJLLOQLIHLMJEEEJCIIPMSKMINLOSJLKHHLMLJJSNJSKLLHHJHJHKILLIFFCDB0+++++0&,@;888EIK<?F-EEB??@@GHEJGDC))))EEGDFGEHJLOQQLNLPHIKMNILSJJQPMJSDLKNELOHRKSK??HMA@@@@RMGHIHILNLLKMJISLLISKJSIECGHBCFEDGHJJSPQNNJJSPLSMSQLSMPGEHKQGJHKHSPIIILMJNQJSKFJRLNSSKKLKRIIIMQKEFJONJMNOBAABAKKSSMJNLSRKOJOJKNDA9001?HLHNJMEJJJNLNSSSMLMNSIJJGHMKPJQKSJKLMISKRIILGIMPQSKNSKMPNSKIMLKJKSLLSOMNKSLLJJHOSLOMSMISGKSLIMQSSKSKLQRIKSJMSNOHGIJKJLSPLCC8888>FFEGNKLKNJSNSSIIJJDCCBBLJSJMNSRJFG=46?:921--)))**,FFLKIMKSMMJPA@@AALSILKISCJKGIMMNHKMIKSSSSJNLGLGFHFFJISROSSMMLC@@JQSSQNNSRSONSNSGSQS4445RLSEH,))))>>FOHLSOMIIF?ISSSSOIHNKKJNSILSMRSSMQKKKOJKMNMMLHKKHMOJMKSKLNJSSMNSNCCBCCSSKSMLSIJMLKSSSR?<77)'&%&+,&&&%&((%%((+DDFHHHLSJSLJQHKNQKMSMQJPLHHSKMIHIGFFFIQKLKMSNLLLGNPKMHJJKGOKGIKIQNPHHHHHJJNG?FDGHE3;KJHGHMGFFGGGHHIJGGGGGIJGFHEEBDCDDIIHKKIIGIHHIGHGKPJIKJHFEFIHFIHGIILHHIGHEDEEDDGEFEHGD@??=9
@1432_45CNXP_4
AATCGCAATAATCGGGTTCATTGATATTCCTAGTATAGTAGATGCTATCACACATACAATCATACTCAATTCGATGGAATTGTTTGATCTAAAGGGGATATTCTATAATTTCGCATGTGAGGGGTTATTTCTTGGTTTCGTCCAGTCATTAATAACTTGATTATTTTTAGATAATAGTAGATAGAAAGAACGCTCGTAAGGAGTCCTATTGAAACCAAGAAATATAGGCCTGCCTGCCATCCACACCAGAATAAATAGAGTTTTCCAAAAAAACCTGCTAGTGGAGGAAGACCTCCTAGGGATAAGAGACATAGAGCTAAAGAGAGAGCCAAAAAAGGATCTTTTGTGTATAATCCTGCATAATCTCGAATGTTATCAGTTCCGGTACGTAGACCAAATAATATAATGCAAGCAAAAGTTCCTAGATTCATGGCGATATAGAACAGCATATAAGTTATCATGCTCGCATATCCACCATTTGAGTCTCCAACAATTATTCCAATAATTACATATCCGATTTGACCTATGGACGAATATGCAAGCATACGTTTCATGCTTGTTTGAGTAATAGCAATGAGATTCCCGAATATCATGCTAAGAATAGCTAGGATTTCCAGAAGAAGATGCCATTCATTTGATAAGAAATAAAAAGGAATATCGAAAATTCGAGTGGCTAAAGCTAAAGCAGCTACTTTCGAAGTAACAGAAAGAAAAGCAACGACTGGAGTGGGAGATCCTTCGTATACGTGAGTCCGTAATAAAGGGGCTAGGGAAAGCTTGAACCCAATTCCTACAGTAATGAATATAAGCGCAATTGAAATTCCTGGGGAGTTATACATTTGTGTATTGATAAGACCATTCACTATTTCTTGAAGCTCAATCTCTCCCGGATGAACCATATAGCCAAGAGAAACCATAAACCAGAATAGAAGAGCTTGCCCCACCCATGAGTAAATATTTCATAGTAGCCTCATAGATCGTATATCTTTCTTGGTATATCCAGATAATAGGTAGGAGCATAAACTGAAACATTCTAGAGCTACAAAGATAGTTATTAAATCGTTAGCACCACATAAAAACATTCCTCCTAGAGTAGCTGTTAATATGAATAACAGAAACTCTGTTATAGCCATTTCTGTACATTCAATGTACTCTACGGATAGAGGAATACAGAGAGTTGAACATAGTAAAATAAGAAATTGAAAGATTTCGTTGAAATTGTTCGTTTGGAAATTTCCTGAAAAGCTAATCATAGGTTCTTCTCTCCATCGGAACAATAGGGCCGTTATGTTCATTACGAAACTTGTTGAAGAGATGAAATATAACCAAGGTATATCTTTTTGATCAGAGGTTAAATCGATCATCAGAAGAAGAATTAGGCCAAAAAGCTAGCATA
+
NKLSSKLSSRKIDFEEGQ>??>?ISKRSLSSNNSMJSOIOJLKPISSHOLNLOPOSJSNSNSSLMSHJIPKJKJJJOMPPJKGNLJQFAA(((()IHHJPJJGFFGFMHLKSSOISHSMNOKSOJLKOMSQLMJHHMKGEDFKEGNSGHIGGHBQSSPHGGGLKHIFDCA@@>=>88888888>;ACADJJHHIIILIKRHQSKLNILMMMHSOMJMFIHFFEMIHIPHQLJSMKMOLILMQEHKHJSINPNOPNSJKSJIGHLCB35EGSSSIMMNJJN:::HJOLSNSMLSJOQMRRMJLNIOLGIHKIJFEGDEKIKNLLMLHGGGHHHJSSSSLOPHISSSKKLIKLHKRLNSNPKJJJKNRKIHIJJSSIK22222PICDCCFDEAAABDIJNSLMPKQJPKGIFDFEGGIKMSLOIK6499;;FFJGCCBBCGHHFFFJIHGGLJIHLHGGHIGIHIJIEDEGFIHFHFGJKJLPKHGFGFFHIIEGKFFGFEEEFEISFEBB77764643441--<<=CC75778>>??CGEFFDEEEFEDED?>?BCEGGEEHGFGFDCCCBBAABDEECCCDDCB@AABFHFFEDFECD@@@@<:::::<=99:01///44DGCAAAAGEHSJGHGGIIECEDEFEEDBJJSLENSKKIJIJGJNNEHNNLKMHJNLRMPPKIGISNQOSJGFIHIHFINKHIKNHJMKSJIJ<SQLNKHBAA@999<ADDADEEGFLNHJGHKHME>=/////64542-,*219BDELHINMISKLIKFBCCCFLHKIGLJIRLQIHKRLOMNQSNLIKLLPHKOMHBBBABDF@;==FIJSLOPQKSJOPMOPKRNKJGFPFEGGMHOMNIPJIOLSOONNHKIHO>=<<<FGC/+*(2GJKISLKISMM000000IKKJINPSSJNLKMSKOMOKMSSQNSMPKSHCJKSMLHJGLADDDESLSMJMPHLPGEED@@>>322&&&+::ACCHJJKSNPQSNJLLNRPOKPLSKOINLNOHJSKIIKIPMIHKKHIKSOMKNKQLOJIJNKJMINNLSSLKILMSSLPQMGGHGHJJNKMLSSNSSSSKLSNNJPNSSNNJNKIJKGLORMNSSSLLIKHHFDAABB@A@@?EECCMKSKFHGMCFEGFSRPIGIHJJLJJHJJCF98887735CFJMKLJIKIMGGGCDMJJIIHFGISLJMMNJMQRJNFSIKKJJOLFLOJJQKSOJOEC@@?ADIMIOJPSNRMNJJPSSSJGJMKJOJMISKJKSJOKJEA66JGGLKIJLSKJQKHMHFHHJKMJOKJSJEEAFFJKJKQSKKIKSJIJIFA>QLIJMQINNNJQFHGKILEDSSFEIIJKIFDDEEEGFFEEEEEKIKGFG?9;><<;7233;;::9@NLHIKJMIHE
@1433_45CNXP_4
GGCAATGCAAGGGAAGCCATCGATAAAATAGTGAACATTGTAAATATTTTTGGAATGGAGATAGCCATTCCACCCATTTCATCAAGATAAACAAGCCTAATTCTATCATAACTCGTTCCTGCCAAGAAAAAAAGTGCAGCGCCAATAAATCCATGAGAAATTATTTGTAAAATAGCTCCATTAAGTCCAGGATCCGTTATAGAACTAATACCTATAATTATAAAACCCATATGAGATACAGAAGAATAGGCTATTCTCTTTTTTAATGTCGTTGACCGAGAGATGTTAAAGCTGCATAAATTATTTGGATTGTACCGACTACCAACAACCAAGGAGAAAACATAGAATGAGCGTGGGGTAATAATTCCATATTGATTCGAACCAACCCATAGGCTCCCATTTTTAATAAGATTCCAGCGAGAAGCATACAGGTACTGTAATGTGCCTCACCGTGGGTGTCAGGTAACCAAGTATGTAAAGGTATAATCGGTAATTTGACGGCAAAAGCAATAAGAAATCCAATATAAAATAGTATTTCAAGTGTAACAGGATAGGATTTATTAGCTAAGAGTTCTAAATTTAATGTTGGTTCGTTCGAACCATATAAACTTATACCTAAAACTCCTATTAATAAAAAAATAGAACTTCCTGCCGTGTACAAAATAAATTTTGTAGCCAAATACAGACGTTTCTTTCCACCCCACATGGATAAAAGTAGATAAACGGGAATTAATTCTAATTCCCACATGATGAAAAAAAGTAGAAGATCCCGAGAAGAAAATAATCCTATTTGACCGCTGTACATTGCTAACATCAGGAAATGAAAAAATCGGGAATCCCGAGTAACTGGAAAAGCCGCTAAAGTGGCTAAAGTAGTAATAAATCCCGTCAGTAAAATAGTTCCTATAGAAAGTCCAGTATCTCCCATTCTCCAGTAAAAATCAAAAAAATCGATCCATTTATAATCTTCGGACAGTTGAATTAATGGATCGTCCATTTTAAAATTATAACAAAAAGCGTAGGTCGTTAGAAGAAGTTCTAAGATGCAAATGCATATAGTATACCATTTATTGACTTTATTTCCCCTATGCGGGAGAAATAACATTAATGAACCAGCAGATATTGGAAAAACAACAATTATTGTTAACCAAGGAAAATCATTCATGGTAAAGACAAGATACACCAGGTCCAAAGAACGCGTACTCAAAAAAAATATATAAATAAAAAATTTTTAACTTTTTTGAGTACGAGTACTTGTCAATAAAAAAAATAAAATGTATTCCAAATTTATTCAAATGAGGTTTTCGGTAACGTATCAATAAGCTAGACCCATACTTCGAGTTGTTTA
+
NOJSSSIKPIOLQNSQPIRPOMMSKSNMSNKLQNSSQOMRSSSRQNSLSSSMSIPPLMILKHMROQJSINSLSSMLSPPPQSLSSPOQLSNJOSSRMLNJHSKMQSSSSRSMSJHGMKISQKNLJILEGGDIQPNNSRKSLLIMLSPPMSNQQLRJMKSMSOSSSOLSRSMSQMSLSNSNMLSPLQPPLKLSMNMOLNJSLQQSLNKKSOKSPNKSSOSLSMNMLJJSSILSOKPMNNOQSPOSMNSQMOSNLSSPOLP<;:993-((('''(+++FCEIKILMNSSQSSNSOMNLPQLSISM?>>==ABKLSQILPSSSJLJMNSPPOSNMSEOOKSSNJSSSRKJJSJLSOSOLMJKRMOSMNHKLRSSSMKKKPNNSLSRKLOSJJIISKOMONKJJGRSSOKSRNMOSJQLSPLPJIPSMRMSSSPSLSMPQOSPKOMLNONSNMSMMKLNKSMMPJIQLPSSSNQNJKMMSJKINOJIHHHQINHGLQLIKLPSRPKKJMRNOKMSLHBDFJMMMQNILMPPKNSNGKJHNMKKILFGGGIGHNJLQKJIKMLSMKSMNSSJQNMKMOKKPQRONSQOORSQKJKKLHKNHGGJHMOJKSLLLIFGGEFJHKHIGNJGLPOMKSLMIKHJRSSSKHGILSNFCAAAEKHHGFFFIGIJHMGJIOKSRJLOOKAABACSEEESMJJMHQG635;<SKF@GIJGGHJIKILHLLSSJKRSHNIIJJQJPLNJJKHHGJJIJFJHKILLLHGCSSSOSKGJIHJJSHGJEHOKMSLKQKSQKMMLPGOKMMLPKFIGHHHHIIKJGLJGJIKHPHKFNJSHHEFIKIOHHKJILSKRIHFHFGMIKKLHJKLQPH666*&&&&&&&'+,,/034555HGHGIGSIHGEFEJHNHHDMMSMPKQFG21112..-+('&&%%''((--GHRPSONSSLGHHGC==>ISSMSMKNLJRKOSSOSSPNJPJMONOKKGKOGHGFE@780134766668>DIKGPSLPSLJJHHIRJPSLLJJHHKLMKMONJJKJIMNOSOSMQJNKJPMJSLOKOHMKSLIIJJMRSMNSOSSMLNJSPLSSQELMLIILIHJJHLIHMJKBBBBDC;;B@CCBDILJJGNLLSNSJJJPSNJLSOMSSSPQRNLNLSPLKLSMQSNPNLNPRKJLHJMMJRLJMKJJGFGFIJKLLNKLSHFGHJLH;:99:<::::@DQSSMNGHIGGGJHBGIKNGKGSKSJHGINJNSSQILKKPB@?@<;<==>?66665<;>CEEE@CDKHHKHHLHFGFFHLOHKLJIIHG>????INMJBABAEIGIFHFEGFFFHGGFEDDBCFEFDCDECFHHIKHAC4
@1434_45CNXP_4
CTAGCTTTTTGGCCTAATTCTTCTTCTGATGATCGATTTAACCTCTGATCAAAAAGATATACCTTGGTTATATTTCATCTCTTCAACAAGTTTCGTAATGAGCATAACGGCCCTATTGTTCCGATGGAGAGAAGAACCTATGATTAGCTTTTCAGGAAATTTCCAAACGAACAATTTCAACGAAATCTTTCAATTTCTTATTTTACTATGTTCAACTCTCTGTATTCCTCTATCCGTAGAGTACATTGAATGTACAGAAATGGCTATAACAGAGTTTCTGTTATTCATATTAACAGCTACTCTAGGAGGAATGTTTTTATGTGGTGCTAACGATTTAATAACTATCTTTGTAGCTCTAGAATGTTTCAGTTTATGCTCCTACCTATTATCTGGATATACCAAGAAAGATATACGATCTAATGAGGCTACTATGAAATATTTACTCATGGGTGGGGCAAGCTCTTCTATTCTGGTTTATGGTTTCTCTTGGCTATATGGTTCATCCGGGGGAGAGATTGAGCTTCAAGAAATAGTGAATGGTCTTATCAATACACAAATGTATAACTCCCCAGGAATTTCAATTGCGCTTATATTCATCACTGTAGGAATTGGGTTCAAGCTTTCCCTAGCCCCTTTTCATCAATGGACTCCTGACGTATACGAAGGATCTCCCACTCCAGTCGTTGCTTTTCTTTCTGTTACTTCGAAAGTAGCTGCTTTAGCTTTAGCCACTCGAATTTTCGATATTCCTTTTTATTTCTTATCAAATGAATGGCATCTTCTTCTGGAAATCCTAGCTATTCTTAGCATGATATTCGGGAATCTCATTGCTATTACTCAAACAAGCATGAAACGTATGCTTGCATATTCGTCCATAGGTCAAATCGGATATGTAATTATTGGAATAATTGTTGGAGACTCAAATGGTGGATATGCGAGCATGATAACTTATATGCTGTTCTATATCGCCATGAATCTAGGAACTTTTGCTTGCATTATATTATTTGGTCTACGTACCGGAACTGATAACATTCGAGATTATGCAGGATTATACACAAAAGATCCTTTTTTGGCTCTCTCTTTAGCTCTATGTCTCTTATCCCTAGGAGGTCTTCCTCCACTAGCAGGTTTTTTTGGAAAACTCTATTTATTCTGGTGTGGATGGCAGGCAGGCCTATATTTCTTGGTTTCAATAGGACTCCTTACGAGCGTTCTTTCTATCTACTATTATCTAAAAATAATCAAGTTATTAATGACTGGACGAAACCAAGAAATAACCCCTCACATGCGAAATTATAGAATATCCCCTTTAAGATCAAACAATTCCATCGAATT
+
999MPPLNSNIQIPMKRSMISMNJSMKMSPOLHSOHSMNJMLSJPSLRKJIEHKMSNPLLKKPMSPJSJJOSIOLNMMOPJSSSKKJJKKGNSKKMKJNLHIKGHSSSSJMKLMOSNMLPLPHNNFEICPISKLKMILLLJPLKMKKE0--;:<BCIJPSLOPLKINSGIPKJHKOSSMLMHSSOSMNSMIJIJRSNSSNKSSSSSOLIHKSJSSNSNLNMKMKKLJKROKSSSSSLLLNHJHIOIOLLNSIJLONLLLJJLMSPJLMMRKLRJMSOKSOSOMMKJGPSJHQOGNRMHJIIKSGKLPIJIKKKNSPSSRSSLLLNQMJLHGGGGKIKRMJNOKMLNNKIPSKNLLNQLLLJSLSJSSSSSSQSROKKPMMKOSSNSQLSJHGJIHPSNKJJNIISKNOILMKLJIIJIHLLMKNIHKKKLIKKLKLMKLLSNJJKLQLLJSGGLGF?000000<KJKHHGJKJLKNSLJHKLMLSNQMJSJSMJMLJIHHJGGHEFGJHNLIJJHFD<;;:9<;<EHQIQKLLLSHNIKHMIHIIKILMLHHJIJNSNKKKNJMNQGFG61FENKLSMOSMNJSSNKJFEFGGLEEKJKSJHD????FOLDGHJINEDBCB<9678/?@CEF<@GF@==>>AHNLMLNNPMONOILHKOLPMPKPNPJPKDDDGJQOSNKKKLPNHKELPJHHK<;;;<D;;BD>>GHSOKIIHFOJJSSMJSOJLJIMLLSKKJIPLSSSSSGOKSMLOKLSNKIABABBSOPLOMNMMIJNKMLKSJNNSLMSMJKJPOSPLSMKISJLSJKJBBHISKPPKSMNMJILSMSMIQPSSOSPSPNLSHCFGGILJNLJKGNSIKLKIGIFDCA=?5441/0<=HHELJOJJSNRLGLJJONMKINIOQRJMOJKJKMLIKNMKMNLSLIPKNIJKLLJRHFHGILGJJLPSMRKILLKMSSKJLJNNLOMNLSPSKLJFGIEJJNJJEFISKOKSSSSLMNLJKMLMSOOJLKMSJJPOSOSHG>B3112C>>>>?IMMJSSKLMJJJNQJPJSOKJLLLOLJJSIGPSSMIKFE?0..34;DJISLGHIMH?MIOMKHGMISSSSKPSISLSJKHGKIHLKMMSNOPLSSKLOIKNSMIPSSSSIHJKKINISIJMSOKSLPJIHJIMJOJNIJLINPLJLLJMMSSNPEDEEELMNOQEEEIKQJHOMMKQKHJHIEIHOEJNSJNMNOMMHKPSSJHHKGIGSQOKPNLMIMSSOJSMSJMLLRIHHG.....FNLLKSLMLGJSGEFDDDIJ??===AANIMIFFHLJNJGK@@HH<?FHGEFHEFDEFHFIFECA@ABD
@1435_45CNXP_4
CGTACGTATTTTTGGCCTAATTCTTCTTCTGATGATCGATTTAACCTCTGATCAAAAAGATATACCTTGGTTATATTTCATCTCTTCAACAAGTTTCGTAATGAGCATAACGGCCCTATTGTTCCGATGGAGAGAAGAACCTATGATTAGCTTTTCAGGAAATTTCCAAACGAACAATTTCAACGAAATCTTTCAATTTCTTATTTTACTATGTTCAACTCTCTGTATTCCTCTATCCGTAGAGTACATTGAATGTACAGAAATGGCTATAACAGAGTTTCTGTTATTCATATTAACAGCTACTCTAGGAGGAATGTTTTTATGTGGTGCTAACGATTTAATAACTATCTTTGTAGCTCTAGAATGTTTCAGTTTATGCTCCTACCTATTATCTGGATATACCAAGAAAGATATACGATCTAATGAGGCTACTATGAAATATTTACTCATGGGTGGGGCAAGCTCTTCTATTCTGGTTTATGGTTTCTCTTGGCTATATGGTTCATCCGGGGGAGAGATTGAGCTTCAAGAAATAGTGAATGGTCTTATCAATACACAAATGTATAACTCCCCAGGAATTTCAATTGCGCTTATATTCATCACTGTAGGAATTGGGTTCAAGCTTTCCCTAGCCCCTTTTCATCAATGGACTCCTGACGTATACGAAGGATCTCCCACTCCAGTCGTTGCTTTTCTTTCTGTTACTTCGAAAGTAGCTGCTTTAGCTTTAGCCACTCGAATTTTCGATATTCCTTTTTATTTCTTATCAAATGAATGGCATCTTCTTCTGGAAATCCTAGCTATTCTTAGCATGATATTCGGGAATCTCATTGCTATTACTCAAACAAGCATGAAACGTATGCTTGCATATTCGTCCATAGGTCAAATCGGATATGTAATTATTGGAATAATTGTTGGAGACTCAAATGGTGGATATGCGAGCATGATAACTTATATGCTGTTCTATATCGCCATGAATCTAGGAACTTTTGCTTGCATTATATTATTTGGTCTACGTACCGGAACTGATAACATTCGAGATTATGCAGGATTATACACAAAAGATCCTTTTTTGGCTCTCTCTTTAGCTCTATGTCTCTTATCCCTAGGAGGTCTTCCTCCACTAGCAGGTTTTTTTGGAACCTATTCTGGTGTGGATGGCAGGCAGGCCTATATTTCTTGGTTTCAATAGGACTCCTTACGAGCGTTCTTTCTATCTACTATTATCTAAAAATAATCAAGTTATCAATGACTGGACGAAACCAAGAAATAACCCCTCACATGCGAAATTATAGAATATCCCCTTTAAGATCAAACAATTCCATCGAATTGAGTATGATTGTATGTGTGATAGCATCTACTATACTAGGAATATCAATGAACCCGATTATTGCGATTA
+
IHJLKHIABGDDD??@@CHJSIIINLPSMJJJOMSNKFFHJIIHNIPHLIJOBFDJNSMQKKSJILIHHHHNSL99999?FEEDBCABINSJIGEK@HSKSS>==>>IKMSLMOH99999DBA<=:;987=AKJOPIGOKKJONMKHMMHHG>>>==?BAHIHKSJIJJHGFJIHMISIONKSIJIRKSJSOIFEHGLSLRQOSNJROSMMIMSKEFJSNMOOOIJNOPJLRLSNJQKNLPSIKHJGHIJHNJIIIJKLJFBMJPLLMIHSIIJSHMKNNNSOISGGFGGMFHEFEGJIIKHJH<<...8<JJJHFJIHIJISKSOKSKIHGHEPJLNKHHGMSKQSJKONIJSMMJPORKFGFGKMSMSLSLSKPNKPOOKSNSSSLKOKSKH;;<HSLLLLJJISMLOSOKSKSGIIHGEHFLQSOSSIIILKHHLICHOFFD99877<?BEAGFB@GNHHMKMNJHFGEAACDDIIIOKLNSISKMIIKOJJKLGHF?CB?<<<>=?CERMOJIJKPFHHIKLIHGKHSNHHGEFJLKHSSSGNIIFGIIIKJMGSKHMSISKSSMA@@H?HNKLILOIJJHFHGGJHIHJILNHNJGHGKHIMJIMIHLKNIINJSKHB@@A5FA>>ABFD?8754.6EGFFJIJJJGJJIKNIHKHGFNKINLNKSLKFI=2AJJNILHKHIIJSCSLRPORLLOQQSLSJOKJJKJMSIMJIQSSJE@ADB?888:LSJSJLRNSSSNSSJINIMKMF>GFEGFJMSSJKLJKNJJFIHIGPKGNJKPNMIHIIMLRJMLONSLOKHSSPMSIGRMMJSSIMQKMNLSRSKIKLJPSA@AABPPKIEPSMJMSOONLOOOOKQSJPSNSJGJL=<<<<=CCCBDISKOSKNILLMLKOSOJNIMLKSSROLQLPNIKMKLRHSPSILJJLOSMLNSKMMMIMJHQKKKJRSHNSNSMSSQNPSSPPSSSOSHGDLMGIIFSRRKNLOJIKMLJSSOSJSOIQSSSPNGJJHJNMJIHJFB??>?AEEOKSSKKJSSINLKQJNSNJNPSOJJOQPQMNSJNMPHISQLNOLLLE:9999GSIMLJG=:97./<ABEEFHGILPKSSKLQJIFIMFIJLISOPJSNLNINILQISM>B?@CC;/*)%%%%&&&))?EEHHKIKHIJSJJHKKKMMJNKKGOJNJPKIEAC@@???=<<<89999>PMJJLFJKGHEIB2DFEGSKIPLSKOHJIIHSSKSQOICBA>@?5/(((()<=>FJLLGDEEGEDJLNSSKLLSPNLPNMHONMJMLORLMSLJLGGMMLEHJEDLI:;LJKJNSJIGEFFFPKGKLKHIOJKFGFFFKLKIHKILKOHMSLHHIHHLMMKKJLHKIKJQKJJJKKQJL55555GFDFHHMKKFEDEEI
@1436_45CNXP_4
GTGAGGAATCCTCTTTTCGACTCTGACTCTCCCACTCCAGTCGTTGCTTTTCTTTCTGTTACTTCGAAAGTAGCTGCTTTAGCTTTAGCCACTCGAATTTTCGATATTCCTTTTTATTTCTTATCAAATGAATGGCATCTTCTTCTGGAAATCCTAGCTATTCTTAGCATGATATTCGGGAATCTCATTGCTATTACTCAAACAAGCATGAAACGTATGCTTGCATATTCGTCCATAGGTCAAATCGGATATGTAATTATTGGAATAATTGTTGGAGACTCAAATGGTGGATATGCGAGCATGATAACTTATATGCTGTTCTATATCGCCATGAATCTAGGAACTTTTGCTTGCATTATATTATTTGGTCTACGTACCGGAACTGATAACATTCGAGATTATGCAGGATTATACACAAAAGATCCTTTTTTGGCTCTCTCTTTAGCTCTATGTCTCTTATCCCCTAGGAGGTCTTCCTCCACTAGCAGGTTTTTTTGGAAAACTCTATTTATTCTGGTGTGGATGGCAGGCAGGCCTATATTTCTTGGTTTCAATAGGACTCCTTACGAGCGTTCTTTCTATCTACTATTATCTAAAAATAATCAAGTTATTAATGACTGGACGAAACCAAGAAATAACCCCTCACATGCGAAATTATAGAATATCCCCTTTAAGATCAAACAATTCCATCGAATTGAGTATGATTGTATGTGTGATAGCATCTACTATACTAGGAATATCAATGAACCCGATTATTGCGATTA
+
>:1000./035??LFGFDEHIGKSJKMKGJ@@@:BHJGJJGFGIGKLDJKMMS????@ISKLKNIGJMMSKKSNNJMJNSSIEHG@:<GA@HHKKMMSPSNNOKSISSSRIMJSPNMSSNSRSLIJKSSSSLKIIJJLJRQJLSSOPKISNSSSSSMJSNNIKSQHHJKJHJSSJNOSNMJKLMLMQMMNJMMSQLJKKIOKMKSKLKMIHJILMSLNJNKRLILPJQILOSQKMSKSJMKMMLJHJSNOMSJMKMHOJLNKGSKKJSSQLKSIKMSOPIJILOKNJHJINMHHGD(((()62335578999:;<<<><;889@AIGIGGCF<@A@@BJLLNQNSLSSQSLSNLLKSSMILHMKLSQHMLHGGBC>=7-,,-'''''DKGNSOMLINNSLKMSSMPSJJPLSSMNQGJNSNOSLNHIISSSOKKSSKJJC?<;9DDSKSNLLSNSSNORNCJE5+112IHMIEDA<<<?@DKMFFFGHD@??>ACB>?==>A00000DDKIGOPKJJKNPJNLIINLGKMJLMLIMSOMORIHAFHEEESSLMNHKIJNINPIHSIHKNJKINSQKMSDSJSSJQHIMSMSSMPHHIOKSSSSLNSJISLLJJJSMKRMQLIS;;;<;IPLPPSSKMMKNLNQHKJOKLSSLKKSSPSLSJJSNSJOLPJRC>?KKSLRJLIGKJKKGHFHIIIILJGHHGJGHSOIGIMIKSSKHIIMMJNJJMNLKIGJJHIILOKILSILMIJKKEFHEGKISOLIGHJH:
@1437_45CNXP_4
AATCACAATAATCGGGTTCATTGATATTCCTAGTATAGTAGATGCTATCACACATACAATCATACTCAATTCGATGGAATTGTTTGATCTTAAAGGAGATATCTATAATTTCGCATGTGAGGGGTTATTTCTTGGTTTCGTCCAGTCATTAATAACTTGATTATTTTTAGATAATAGTAGATAGAAAGAACGCTCGTAAGGAGTCCTATTGAAACCAAGAAATATAGGCCTGCCTGCCATCCACACCAGAATAAATAGAGTTTTCCAAAAAAACCTGCTAGTGGAGGAAGACCTCCTAGGGATAAGAGACATAGAGCTAAAGAGAGAGCCAAAAAAGGATCTTTTGTGTATAATCCTGCATAATCTCGAATGTTATCAGTTCCGGTACGTAGACCAAATAATATAATGCAAGCAAAAGTTCCTAGATTCATGGCGATATAGAACAGCATATAAGTTATCATGCTCGCATATCCACCATTTGAGTCTCCAACAATTATTCCAATAATTACATATCCGATTTGACCTATGGACGAATATGCAAGCATACGTTTCATGCTTGTTTGAGTAATAGCAATGAGATTCCCGAATATCATGCTAAGAATAGCTAGGATTTCCAGAAGAAGATGCCATTCATTTGATAAGAAATAAAAAGGAATATCGAAAATTCGAGTGGCTAAAGCTAAAGCAGCTACTTTCGAAGTAACAGAAAGAAAAGCAACGACTGGAGTGGGAGATCCTTCGTATACGTCAGGAGTCCATTGATGAAAAGGGGCTAGGGAAAGCTTGAACCCAATTCCTACAGTGATGAATATAAGCGCAATTGAAATTCCTGGGGAGTTATACATTTGTGTATTGATAAGACCATTCACTATTTCTTGAAGCTCAATCTCTCCCCCGGATGAACCATATAGCCAAGAGAAACCATAAACCAGAATAGAAGAGCTTGCCCCACCCATGAGTAAATATTTCATAGTAGCCTCATTAGATCGTATATCTTTCTTGGTATATCCAGATAATAGGTAGGAGCATAAACTGAAACATTCTAGAGCTACAAAGATAGTTATTAAATCGTTAGCACCACATAAAAACATTCCTCCTAGAGTAGCTGTTAATATGAATAACAGAAACTCTGTTATAGCCATTTCTGTACATTCAATGTACTCTACGGATAGAGGAATACAGAGAGTTGAACATAGTAAAATAAGAAATTGAAAGATTTCGTTGAAATTGTTCGTTTGGAAATTTCCTGAAAAGCTAATCATAGGTTCTTCTCTCCATCGGAACAATAGGGCCGTTATGCTCATTACGAAACTTGTTGAAGAGATGAAATATAACCAAGGTATATCTTTTTGATCAGAGGTTAAATCGATCATCAGAAGAAGAATTAGGCCAAAAAGCTAGCATA
+
BDC4.....>>>22222DJOKMMISSOMQNMJNILNSJSMJKKJIHLRKQJLSLJMJQIKMOSIORIKMSMMPMSPSJSKSSKMSKJKII510123++,,-.(((3=JKHRKLRJSMJKMHIJNSSKSPKKLJGKHLSJPKSOSPLKMSSISMONMLSSSSNKMMSSMLQNSOOSJQSHSMD??@@@FHSL99988:88;<;:66678779:>A?@ACEIGJFIHCCCEPSHPSSMPREKJGBBSJJRLMSJKLINLPLRSABDBD56EDHSOIHLSMMSSOOKQLKSSLONJSLIOIKSIIJFJ@JQKJNMLKQPSSKSRNRSQKOINMGSPJSSSSSPMSQSSJSPJLPKQLLSOSQSSMJKQMOLMMRSOPKSMSJSNSOKKSNLNPJOKLKIOMRSSSSMKJHLHGNJILIPLOSKSLLKPJOONLMSLSJOMNKOHSLLKOSLISSLMKSOMOKOHOISSSSNKLPNOMSSNSSPSSOKPSNIOJPKISPKISKOMOSOSPSJIHNOSSNMIIJIMHMIMJLKHJGGFIHKRNSKIQLRSLIMKMMOPJJNSNLJSJJHILMSJNKSKHLLSRLHKHKIIIGJIKOJQMLKILENLIIIJIDDEFQMMHOIEEFHJMHLKFGDEDHIFHFFDCCCDDJGJKHHFJPNSLNGIJIHHHIILMLHJFEEIEHIIIGHJFIONSKIMHLLISGADONPOKLIKMSJQSSSMSOOHKKKLSO;::::@EEILISKSIONNIKSLIMSBAA@@HIFFBBBBCFFDGJSKKSOPHIOIGDJKEEIF?ADGEKLKKOLSPLRJQHLKJHJMSKKLKLIJPLIMNHIKJSRLSQPLHSILOKIOLJLOJSNSNRSKPNPMKMJPNLMJOSNSSISSQRNQLSLPLLJSKPNJQJ=>/-,,CKKIIPKHHLNSMOSSKSMSORSNKSNHLLMMOLKJJLHOSPOKSOSKIFKKKOIRJLSEGHIIQMOMSJFFEFFSISSOMNGKKJHIFJHKJHMJOOHKMMSPLKSQKPMKOOJKOMHOJLSJJQPRPKLSRJNLILKLLSMSSSPLOLLKPKPIMSMSLSQJRSSKMSIJKSFJFJHJJNLJJSSKQKLOIMONLROLSSMIILJIHQKSLSNHLJJKMONSKNGONKOMKLPKIEFJLJONLSSMSLLIMJSRLNNOIMMNKIHFFEFDGEIAJKISOOJPQMJLLKIEFQQNKG>?=F=41HCGGGPNMIHILGIIJORMSNGHPMNKFI76333HHJINLNRSMOHMLMMOMKSKIIHJQJKMSKMLMMJSJFL@@OOPJMOLKKMLQNMQGIGIJHA?<<<>=BFIMJNNSKKOLLLKMLJJGIIMKKSISIHKIKFFCCCDC@;;DD1,,)()))+DFEGFECBBBCFJIGGLIMNJNIMMHFCCCCDFGLNMHIHHHIHE
@1438_45CNXP_4
AATCGCAATAATCGGGTTCATGCGCGCATACTCACTGTGGCGATACTCACATCCAGGTCCCTTCTTGCAGGTTAAAGGAGAAGCGAGAAAGTAAACGCAATCGGTGTTCCACTTCAAAGCATCTTCTTTGCCGGCAGATGAAACAGTCTCTGATTGCTTCTTCTGCTCATGTTGCT
+
IKJSKOOJOSMKJSOJOSMJJOJKPGDHGIMSJJSOSSMLJIOIKISH))))(*))*99FECECCCNHOSLJRLQLNOHEJJJL@G@60....01/4===?DGKJHGBEE;:9:9;:<9:999851010'&&&&&&:ABB?EIFISSNSSSSNLIRPLQPPSLOPIKMJSHHMLIL
@1439_45CNXP_4
CGTACGTAAACAACTCGAAGTATGGGTCTAGCTTATTGATACGTTACCGAAAACCTCATTTGAATAAATTTGGAATACATTTTATTTTTTTTTATTGACAAGTACTCGTACTCAAAAAAGTTAAAAATTTTTTATTTATATATTTTTTTTGAGTACGCGTTCTTTGGACCTGGTGTATCTTGTCTTTACCACGAATGATTTTCCTTGGTTAACAATAATTGTTGTTTTTCCAATATCTGCTGGTTCATTAATGTTATTTCTCCCGCATAGGGGAAATAAAGTCAATAAATGGTATACTATATGCATTTGCATCTTAGAACTTCTTCTAACGACCTACGCTTTTTGTTATAATTTTAAAATGGACGATCCATTAATTCAACTGTCCGAAGATTATAAATGGATCGATTTTTTTGATTTTTACTGGAGAATGGGAATAGATGGACTTTCTATAGGAACTATTTTACTGACGGGATTTATTACTACTTTAGCCACTTTAGCGGCTTTTCCAGTTACTCGGGATTCCCGATTTTTTCATTTCCTGATGTTAGCAATGTACAGCGGTCAAATAGGATTATTTTCTTCTCGGGATCTTCTACTTTTTTTCATCATGTGGGAATTAGAATTAATTCCCGTTTATCTACTTTTATCCATGTGGGGTGGAAAGAAACGTCTGTATTCGGCTACAAAATTTATTTTGTACACGGCAGGAAGTTCTATTTTTTTATTAATAGGAGTTTTAGGTATAAGTTTATATGGTTCGAACGAACCAACATTAAATTTAGAACTCTTAGCTAATAAATCCTATCCTGTTACACTTGAAATACTATTTTATATTGGATTTCTTATTGCTTTTGCCGTCAAATTACCGATTATACCTTTACATACTTGGTTACCTGACACCCACGGTGAGGCACATTACAGTACCTGTATGCTTCTCGCTGGAATCTTACTAAAAATGGGAGCCTATGGGTTGGTTCGAATCAATATGGAATTATTACCCCACGCTCATTCTATGTTTTCTCCTTGGTTGTTGGTAGTCGGTACAATCCAAATAATTTATGCAGCTTCAACATCTCCCGGTCAACGTAATTTAAAAAAGAGAATAGCCTATTCTTCTGTATCTCATATGGGTTTTATAATTATAGGTATTAGTTCTATAACGGATCCTGGACTTAATGGAGCTATTTTACAAATAATTTCTCATGGATTTATT
+
JSMOJMJHIHSJIKJKGPPNKOKMJJSRLNSSJNJOKORSJMIJHISMHKLRMKMSIGHJIQNMPMKQIOQKKJJIKQMKKMSRHDJHASSSSLSKHJMILEIHKPILMKQLKIKKNSSOKOIKLPPMJJKSSMSQNKLPSMIHBOSSSI44445K==77733551=DFMSKMIONNKMOMMMSOSQMJOMJIHHKIEHGISSIGS<<HKJKKLSSMKKLHJKNSPLMSQLNNHHKHOMMMOLLROSKQKKISNINSNKMKJPOLSSQHKRNLNKSMLLMNLLPISHHNININJKKILSGHIOQMKMJMMSOMQSKFJJRINKLNPPMJJIIGHNMIMMKSPQQOJLSJOSNPOSNSKIKLSGEEEEFGNPKNIROKHLHKHHKHHKGKJISLSRMISKSMOH33323NKJMHKF@FBKKIIKIJHIIGILHHSKHGGGGGHHLGKLSNOJIIIJHGGIIMSKLKIFC@A@?BGILSIHJHGDFGGGGGFGFIKLKGF????BKJJGJHIMIKJJKSLOKLSKSBCJFIJSSLNKJQNSKLISJPSKKLMKJLNNJJHLJJOMKNNSQMSNSOMSMQMSSNLJFHFIKSGSQMSJKKSAKSSOPMKLJJJSPSQJLKSJLKLJMLFNNLJKHFHLNSBA@====KFSLSPRJMKSSSSMLPMMNSJSJNKSLOLKMLOSJSLJSNLJMRLMMOSSJMJGLGSGEBCD>>>??ABDCCFJKSSSOSQLSPKKIJKLHMMNILJJLIJLKSSKKMJMNNIGEFFKGFHGIKJNKKOMNKOOLSPMSIMLKMMSSISSSRSQKKIHHLSNSLSKMSKLMRNSJPPLFSKQQMSSMNSLRMJMLSMKOQSQJLSGSJMSSMKHKSJLLPMMKKJLKSILIINSKIMOLLJIEEILICBABCEJSMNLKKMQJHHILJINOQNORQLNSPHKKKKNJSNQJJSIMOMLNMQSSP-****SLLILKSOSHLHJHSMMOMJSNKMSMONIOMNSSNKSKSLSSLQLIIGLLIKLKPSQJKJKJKLSPLQPPLMISOOSROLMMKSPSSLJMQLSLISNSMNHHOKMSQSSSLNKNSRSSSPSNJMNSLMSNSSRKMNPOB:55535666677EKHHNSMOSNOSQJMMSSPPISKSSSMMNSRKLSSKQMMSJNNSRONSSOJRJMJKMOOSOPSQPLSRLQSKSSQLSKOJJLSPOOJKSRLIMMOSNSMNJOLOKPSL
@1440_45CNXP_4
AATCGCAATAATCGGGTTCATTGATATTCCTAGTATAGTAGATGCTATCACACATACAATCATACTCAATTCGATGGAATTGTTTGATCTTAAAGGGGATATTCTATAATTTCGCATGTGAGGGGTTATTTCTTGGTTTCGTCCAGTCATTAATAACTTGATTATTTTTAGATAATAGTAGATAGAAAGAACGCTCGTAAGGAGTCCTATTGAAACCAAGAAATATAGGCCTGCCTGCCATCCACACCAGAATAAATAGAGTTTTCCAAAAAAACCTGCTAGTGGAGGAAGACCTCCTAGGGATAAGAGACATAGAGCTAAAGAGAGAGCCAAAAAAGGATCTTTTGTGTATAATCCTGCATAATCTCGAATGTTATCAGTTCCGGTACGTAGACCAAATAATATAATGCAAGCAAAAGTTCCTAGATTCATGGCGATATAGAACAGCATATAAGTTATCATGCTCGCATATCCACCATTTGAGTCTCCAACAATTATTCCAATAATTACATATCCGATTTGACCTATGGACGAATATGCAAGCATACGTTTCATGCTTGTTTGAGTAATAGCAATGAGATTCCCGAATATCATGCTAAGAATAGCTAGGATTTCCAGAAGAAGATGCCATTCATTTGATAAGAAATAAAAAGGAATATCGAAAATTCGAGTGGCTAAAGCTAAAGCAGCTACTTTCGAAGTAACAGAAAGAAAAGCAACGACTGGAGTGGGAGATCCTTCGTATACGTCAGGAGTCCATTGATGAAAAGGGGCTAGGGAAAGCTTGAACCCAATTCCTACAGTGATGAATATAAGCGCAATTGAAATTCCTGGGGAGTTATACATTTGTGTATTGATAAGAACACCCATTCACTATTTCTTGAAGCTCAATCTCTCCCCCGGATGAACCATATAGCCAAGAGAAACCATAAACCAGAATAGAAGAGCTTGCCCCCACCCATGAGTAAATATTTCATAGTAGCCTCATTAGATCGTATATCTTTCTTGGTATATCCAGATAATAGGTAGGAGCATAAACTGAAACATTCTAGAGCTACAAAGATAGTTATTAAATCGTTAGCACCACATAAAAACATTCCTCCTAGAGTAGCTGTTAATATGAATAACAGAAACTCTGTTATAGCCATTTCTGTACATTCAATGTACTCTACGGATAGAGGAATACAGAGAGTTGAACATAGTAAAATAAGAAATTGAAAGATTTCGTTGAAATTGTTCGTTTGGAAATTTCCTGAAAAGCTAATCATAGGTTCTTCTCTCCATCGGAACAATAGGGCCGTTATGCTCATTACGAAACTTGTTGAAGAGATGAAATATAACCAAGGTATATCTTTTTGATCAGAGGTTAAATCGATCATCAGAAGAAGAATTAGGCCAAAAACGATCGTAA
+
JQRMSSLRIHSIMJHLMNLLJKPSOOSJOSOLOQNNMLSLKIJJMJKHRJJONQMNJJMSNJNMHHFFHHIIJHMFCGDGPIDKOIJSPSB>>>IJNKSISISSQJILJKPSKJIJLIKSLJISMJLJOLMOS@>>>>G?AAAGKNPJNIQKSLMPMJKKKKIJQJKEMOKSLNORKKQSLJJKFHQSLPKIMKLNKJQSSNKMKMLJKIRQNSOKJHSPMLLSSKKKJLIKIHJIMLJSJOSIOSNKJKPIGJISMLKMF;64@-**9;<OSMHJKIJILMOLNISINLRNJMSSMKJNJKMHJINJINNJHJKIHIHIIKNONMHFIGGQJJSLSJMLKKPNSSOQNJKIKJJLHOJPJNKLSNSNKLQKNKLLIKHKLIILHGGFFHGGFEDDFHHGMKJKHJLEFABBBAEGGIGIIHGFFFJIIHHGJFDABBCDGIGGGGFGJGKOKHLIHHIHJIILKGDCBDFHGJIKHFIHHNHHIEDEEEHIHFHGCA>CFFFIKLGFFHEDFEDDCCDEHKHFFFDDDCBA>>>>AGGHFHGGFHECDDDDBBAAABJJJLIJIFEEDDHFEEEGEFDEEFDBA?>?@DGFDCEDEDA@ECA?:<=<<=?SFH>S?>EGKGSMSNIILGJMMIJLMJISFSGLPSSKMHKNMJSKKGE66666EJKGJIOOIQSMOJIJMGLGLKMMJSIJOJOHDDKLSPJIKIPKHLGLRKSLNMLHIHGGJNPNKPSHPLHIMIJKIIGGOIKJOFOKIJJSIGEESF<?<99998CGHDH:::;45JB?>>>@EFGHHGHMKMLHGMHGKMLIJIGHNJLHGGGEHHLLLMLPJMKQINJLPLHHMFFJHHLLOMHFED+*****(&&%%'))**:=@CEDKGJIQSJMLLJSSNIKINDD76*)()-FJHIGKIJKKPMMKSJLIQOJJJJNLQJKOMLLLQMINNMSPIBBA2/////511210JGIFHEGGIOJMSKJIGGFJJHMOGSK<:::?IGIFHGJJJKSMSOJIHKHKSKSA>::::KJGJNGHEFEFGKIMKGFFEHSSQJRJGIIINSSGKLJJGHIJISJLJMJHJLGGJEFGNKKJILHMNLOGMJISKCBCDDSLSGFGFKLGOISMPILKJIKSJKIJJOISKOLLLLOLHKSLKJKQSRMJSSLLKKJMKHGLGSGKPNONGJOLSIMKOMSLJKJFGHE@><<OKIIIEEFGJOJKJMLHJISEIKMKSHJLKOISIOKLSNLSLB777HHJKJLSHLSPMJHIGIMMKIHFHIHNJPIPJLPJLSMGJDEC?====>?A@DGGFOGIHFLHIKIJGHIGGGHJJKIGPKKJNHONONJIIKKPILLOJQSJJGIGFFHIICLSMONHIPHGFGFHIHGGEEDGIOFGA??>;:;OHIOHSGLHJNLJPQGEEBBBAA
@1441_45CNXP_4
AGCACCTATGCTAGCAACAACTCGAAGTATGGGTTTTATAATTATAGGTATTAGTTCTATAACGGATCCTGGACTTAATGGAGCTATTTTACAAATAATTTCTCATGGATTTATTGGCGCTGCACTTTTTTTCTTGGCAGGAACGAGTTATGATAGAATTAGGCTTGTTTATTTTGATGAAATGGGTGGAATGGCTATCTCCATTCCAAAAATATTTACAATGTTCACTATTTTATCGATGGCTTCCCTTGCATTGCC
+
>EIGMPSISKGIQJRNOSISOMIGHMQSMKJHIINKSJGCC@AEJJSIOSMJOIPJKSNJKINSROJPSSNSSKRSPLNMPNOLMJIOKMKJEFEFFPEHLHGIHNKKJPSSKSSKSKMNNOSOSEEDIJLHDFLDDQIKMJSL<<<<=FMJIOFEGFFIFJKKKSJIISHIFGNIJSLLLKKLQSSOIIJMHKPHILISSPRSLMMKQMHKJH@A?>BQJLHINKGLHGGJKOJJNKJHGHDC@:810111<=<;:6
@1442_45CNXP_4
GGCAATGCAAGGGAAGCCATCGATAAAATAGTGAACATTGTAAATATTTTTGGAATGGAGATAGCCATTCCACCCATTTCATCAAGATAAACAAGCCTAATTCTATCATAACTCGTTCCTGCCAAGAAAAAAAGTGCAGCGCCAATAAATCCATGAGAAATTATTTGTAAAATAGCTCCATTAAGTCCAGGATCCGTTATAGAACTAATACCTATAATTATAAAACCCATATGAGATACAGAAGAATAGGCTATTCTCTTTTTTAAATTACGTTGACCGAGAGATGTTAAAGCTGCATAAATTATTTGGATTGTACCGACTACCAACAACCAAGGAGAAAACATAGAATGAGCGTGGGGTAATAATTCCATCTAATTCAGACCAACCCGCTAGGCTCCCATTTTTAATAGATCCAGCAAGAACATACGGTACTGTAATGTGCCTCACCGTGGGTGTCAGGTAACCAAGTATGTAAAGGTATAATCGGTAATTTGACGGCAAAAGCAATAAGAAATCCAATATAAAATAGTATTTCAAGTGTAACAGGATAGGATTTATTAGCTAAGAGTTCTAAATTTAATGTTGGTTCGTTCGAACCATATAAACTTATACCTAAAACTCCTATTAATAAAAAAATAGAACTTCCTGCCGTGTACAAAATAAATTTTGTAGCCGAATACAGACGTTTCTTTCCACCCCACATGGATAAAAGTAGATAAACGGGAATTAATTCTAATTCCCACATGATGAAAAAAAGTAGAAGATCCCGAGAAGAAAATAATCCTATTTGACCGCTGTACATTGCTAACATCAGGAAATGAAAAAATCGGGAATCCCGAGTAACTGGAAAAGCCGCTAAAGTGGCTAAAGTAGTAATAAATCCCGTCAGTAAAATAGTTCCTATAGAAAGTCCATCTATTCCCATTCTCCAGTAAAAATCAAAAAAATCGATCCATTTATAATCTTCGGACAGTTGAATTAATGGATCGTCCATTTTAAAATTATAACAAAAAGCGTAGGTCGTTAGAAGAAGTTCTAAGATGCAAATGCATATAGTATACCATTTATTGACTTTATTTCCCCTATGCGGGAGAAATAACATTAATGAACCAGCAGATATTGGAAAAACAACAATTATTGTTAACCAAGGAAAATCATTCGTGGTAAAGACAAGATACACCAGGTCCAAAGAACGCGTACTCAAAAAAAATATATAAATAAAAAATTTTTAACTTTTTTGAGTACGAGTACTTGTCAATAAAAAAAATAAAATGTATTCCAAATTTATTCAAATGAGGTTTTCGGTAACGTATCAATAAGCTAGACCCATACTTCGAGTTGTTCA
+
===OSIPOLORNSSSPSMJN????ENRKSPRSSMQPSSSSSISOORHIPSNNSSRLSLLNLKLSJOSSRNSSSKPPSSSJHIIMSNSKKSKSSSSSMSMSLPLLNSSSSQPNNRFNSQSSSSMLSSFCA><SKNJIKKORSSSKSSOQQSSSRSLSMNLPLSNKOSSSNSPSRMMPDLLIJSSSNSPMOSPNSSRIKNOJLSJLSLPPORNNSKSNMMPONJSJDMQLMMSSQSKNMPSQQSSSSQSSLSMPMSLLILHE@@?FDLKPOPSMLPSLSMJFKISORMSSOPSMSNFLCD@A@??:6666;LSKLHKJINMOMLPSQQSSOSMSMLJGPLSSOKOSMOHQMSSSILPPOSOPFGJ=<<=))(('*(&&&%$$$#$%%&&'''''''(((((%&)(('&'(&&%%$%%&&''('''''(-&&&/SRSOSJPKLSLNKHNHQLNLLSKKPMLNMRPKHMSRMOSMPKLPIMPJJHIJIKLIOLRSHOSKKPLJMKOSQNLORKRRMSMHMMKJSLNKOSLJMSIIHKKJJQIHHGGJLHILQNKMJKSIMMSMKIIKIMLSJJIJMNLLSMSIKMJSIJNRJIEEFDCEDDESLJFDDEGGGFFJIHEGGFNMSKILKQSLJHGGHNPSSIIHJHGHIIKHJKGFFFGFGBCGGJIHHHRJSMSKIGG;;89786656:;HGFCG524ABLLJHNJLFFGLLISKMJJOJKKMHKHFHKMQSSNJHFFFGIMIKJGJHMJLSGDDCJSSQQHEIGGLOK800*=<=?LOKKSKSIHMHHINGIHHHKFFFFGKLJIJOJKHHLLLGHHIHHAB55559HHIFIGFJKHJKIHEA@:88889:JOMNSIFFGEFNJMKPLIISSSHLNIJKMMKLIHKHHJNHHKJJHNNKMKOOMPMHISLSNMKKSIMKKKIKKNKEHOSMKJDCDLJHHJIC1116SSMLGFFJFLISOLMSLSILHKMIMKQJOQOSKSHKSRJKIJJHIKJGIEDC=:?SIMSKSJPHIJJSMLJIKHIKKH>==9:>HGGKKJSHQKISILLMOJIKIMGIHI86688((((((MMJQHFGEGHHKKIDBBBBEFIIJKJPJLHMKNKSQSQKJMKKKIMKNJNLHKSIMIIMKSLOJOLJFGJLGHGILLLOOIPSIOSISMOLLDHJKLKHQJNSMKLHKHIFEGIFRLNHLJFFHFHFHFEFEEGHFIGFFGHSSSLHJFFDDGHGJEPKJJHSJSMIGEIDMOSKRKHHHDGDEDDEGIFEDCC=>?AKSSSOBB=KJMLPHLNJJLLPKMLJKJIQJMOEDCDEKKOEEEEGJFEFFHGLGGFGHEEDCCCDEDDFGGFFHFGFHLLFF
@1443_45CNXP_4
ATGCTAGCAACAACTCGAAGTATGGGTCTAGCTTATTGATACGTTACCGAAAACCTCATTTGAATAAATTTGGAATACATTTTATTTTTTTTATTGACAAGTACTCGTACTCAAAAAAGTTAAAAATTTTTTATTTATATATTTTTTTTGAGTACGCGTTCTTTGGACCTGGTGTATCTTGTCTTTACCACGAATGATTTTCCTTGGTTAACAATAATTGTTGTTTTTCCAATATCTGCTGGTTCATTAATGTTATTTCTCCCGCATAGGGGAAATAAAGTCAATAAAATGGTATGCTACTATATGCATTTGCATCTTAGAACTTCTTCTAACGACCTACGCTTTTTGTTATAATTTTAAAATGGACGATCCATTAATTCAACTGTCCGAAGATTATAAATGGATCGATTTTTTTGATTTTTACTGGAGAATGGGAATAGATGGACTTTCTATAGGAACTATTTTACTGACGGGATTTATTACTACTTTAGCCACTTTAGCGGCTTTTCCAGTTACTCGGGATTCCCGATTTTTTCATTTCCTGATGTTAGCAATGTACAGCGGTCAAATAGGATTATTTTCTTCTCGGGATCTTCTACTTTTTTTCATCATGTGGGAATTAGAATTAATTCCCGTTTATCTACTTTTATCCATGTGGGGTGGAAAGAAACGTCTGTATTCGGCTACAAAATTTATTTTGTACACGACGGAAGTTCTATTTTTTTATTAATAGGAGTTTTAGGTATAAGTTTATATGGTTCGAACGAACCAACATTAAATTTAGAACTCTTAGCTAATAAATCCTATCCTGTTACACTTGAAATACTATTTTATATTGGATTTCTTATTGCTTTTGCCGTCAAATTACCGATTATACCTTTACATACTTGGTTACCTGACACCCACGGTGAGGCACATTACAGTACCTGTATGCTTCTCGCTGGAATCTTATTAAAAATGGGAGCCTATGGGTTGGTTCGAATCAATATGGAATTATTACCCCACGCTCATTCTATGTTTTCTCTCCTTGGTTGTTCGGTAGTCGGTACAATCCAAATAATTTATGCAGCTTTAACATCTCTCGGTCAACGTAATTTAAAAAAGAGAATAGCCTATTCTTCTGTATCTCATATGGGTTTTATAATTATAGGTATTAGTTCTATAACGGATCCTGGACTTAATGGAGCTATTTTACAAATAATTTCTCATGGATTTATTGGCGCTGCACTTTTTTTCTTGGCAGGAACGAGTTATGATAGAATTAGGCTTGTTTATCTTGATGAAATGGGTGGAATGGCTATCTCCATTCAAAAATATCAATGTTCACTATTTTATCGATGGCTTCCCTTGCATTGCCA
+
LOIMOKKLSKNKKOIGGHKGMECAGEFHIGEFJIGHKEDG311112LKISFD@JRSA=@?@=@AAAEEGHNJJGIKSNMLHMOJICSOJSSSOLSGHMHFGGFGIFFGHIL?>>@LSNNNIIINSMMFG@SSSJLKJSJNGLDFESSSSLSMJMILIGJLLKAA@@BKSSKQSMSSLOGFBBCFFFEFJIHDFEFJLSMJLOESSIJQOSSSKJOIJMLIILSSFDKONNJNJHSLNMOJJSJQKMNKCCDEILFI@E6:9:867:=<@@B=?D<96766664454674/+*)(&&&&'&'(+,./BAADE;SJGFD;322210200688CCFKLMOISSOOMNSSSMOOJIPMSSSKHKJKLKKNSJJMLJMSSSSMKDBAAABEDGEDGEEILKJISISNSJPIIHJOPMSSNRMIEASNMIGCEEKIGGHJLMLMQJLKJLIIHMNKJOKKKMNIFJHHHHHHEHISSBBCALMKLJNDHKHGHMMHJOHHEEFGCEEGJFDMOKMMHIJMKGIHKHLIRIHRF;>>>DCJNMEECFILIHHIKJKQLJIJGLJIJGGHFGHEEEGFRSOJKJILNSONPKGF-,,,,<777777C@B?PSSNLJJKFPKMGHEDIIJRLPIMNB=;?,,B/0CEDI>==;<??B@DCGEDKIKNKIMIOIJLKPOSRSJJKHHMKS;;;;;IKHHIHHPKH:9988=;;;92-,''&&.6::;<>DSNSSSMSHFEFHJHIGBEFD@@@AFPLJSJSONSKLJMJSLKQJLMHPSKKPMSLJKHHSMSLLLKSKJHJJGSKKRSMSMQSOSJQSOSSSKSQPNLSMRQLIMKHLSNSSSSSSSSSRSPMMQOPKJHEE8665466666SKSIHKIEDDEGNPRQOJSLSSHOIKNIISSOLPSNSSIJKJLQPOSLSSMSOSMSSOLSNSJSPLSMLNSGA=AEJKMKNKKSSSRSEB=;;;;;;;?@JKKEGFJGIHHROSLOPNPOLOKKSLIHKC???874478:<;=@==../ACFEB=98995+)()142)*--,,,&%%''**))--.8:::CJPJJMIFGADAEGFJSMPORPMMLSSLSSIJQNNSSSKKJOSRSMLSNSSQNLNKQLMMIOLOINJSMGQSJIJSSOISSQMHKSSLQSLKNJSSSLSSMOJNQSMSILMMKSSMLSNSSMLSPSLMNNNKPOSOISMSLJSRRIRJKIHRQSMNLPSHSLOIIE4KIHLHJHLIEFEESSSLRPKNPSSLJNPSNSIOQSMJSOIFGILKPNSLRLMSLOIKJSLJSJSIQSNOIJKKOOIKMGRRH;::99?@8'''((()'&&&'7;B@@A@HLMSE@IIOIIGJHHSQHJJKKKKPJIJIE
@1444_45CNXP_4
ATGCTAGCTTTTTGGCCTAATTCTTCTTCTGATGATCGATTTAACCTCTGATCAAAAAGATATACCTTGGTTATATTTCATCTCTTCAACAAGTTTCGTAATGAGCATAACGGCCCTATTGTTCCGATGGAGAGAAGAACCTATGATTAGCTTTTCAGGAAATTTCCAAACGAACAATTTCAACGAAATCTTTCAATTTCTTATTTTACTATGTTCAACTCTCTGTATTCCTCTATCCGTAGAGTACATTGAATGTACAGAAATGGCTATAACAGAGTTTCTGTTATTCATATTAACAGCTACTCTAGGAGGAATGTTTTTATGTGGTGCTAACGATTTAATAACTATCTTTGTAGCTCTAGAATGTTTCAGTTTATGCTCCTACCTATTATCTGGATATACCAAGAAAGATATACGATCTAATGAGGCTACTATGAAATATTTACTCATGGGTGGGGCAAGCTCTTCTATTCTGGTTTATGGTTTCTCTTGGCTATATGGTTCATCCGGGGGAGAGATTGAGCTTCAAGAAATAGTGAATGGTCTTATCAATACACAAATGTATAACTCCCCAGGAATTTCAATTGCGCTTATATTCATCACTGTAGGAATTGGGTTCAAGCTTTTCCCTAGCCCTTTTCATCAATGGACTCCTGACGTATACGAAGGATCTCCCACTCCAAGTAGTTGCTTTTCTTTCTGTTACTTCGAAAGTAGCTGCTTTAGCTTTAGCCACTCGAATTTTCGATATTCCTTTTTATTTCTTATCAAATGAATGGCATCTTCTTCTGGAAATCCTAGCTATTCTTAGCATGATATTCGGGAATCTCATTGCTATTACTCAAACAAGCATGAAACGTATGCTTGCATATTCGTCCATAGGTCAAATCGGATATGTAATTATTGGAATAATTGTTGGAGCCTTTATTCAAATGGTGGATATGCGAGCATGATAACTTATATGCTGTTCTATATCGCCATGAATCTAGGAACTTTTGCTTGCATTATATTATTTGGTCTACGTACCGGAACTGATAACATTCGAGATTATGCAGGATTATACACAAAAGATCCTTTTTTGGCTCTCTCTTTAGCTCTATGTCTCTTATCCCTAGGAGGTCTTCCTCCACTAGCAGGTTTTTTTCGGAAAACTGTACTTTATTCTGGTGTGGATGGCAGGCAGGCCTATATTTCTTGGTTTCAATAGGACTCCTTACGAGCGTTCTTTCTATCTACTATTATCTAAAAATAATCAAGTTATTAATGACTGGACGAAACCAAGAAATAACCCCTCACATGCGAAATTATAGAATATCCCCTTTAAGATCAAACAATTCCATCGAATTGAGTATGATTGTATGTATGATAGCATCTACTATACTAGGAATATCAATGAACCCGATTATTGCGATTA
+
LHMSNLNKJH@SSRSKSJJIHMMLKJRSNOSJLMKSJSMRLQNHSOOPSMLLIEHBKPMSJIRNLSSNLSOKPKSSPNOJSNSSMSNMLSJKKILSKJPLNM+++++IKQSSSQJSLKMSMSSNIJKLLQJNNMNSQKSSPMSSPSPKKMOGGGS@??>?MGLIKMLMHLLHKIIKKJPOLKIJGKSKSLSGSMKHSONMSOSSMNPLSSMSMQLKKRSLNIPQPOLHJOSMMKLOLJJHJMNNKKQLHNHIMOISILINHLLKLSNFJHHJHE=;;<<=<<<<=:88777544334GKHJIHIJJMJKMJJLKSLNJOSSSKLSOQLLMKJHIKDIESKJKMSQJMGMSNKSSSSPSSMMOLJLKKNHDDACCSKSKSIMISKSSRKSSJSKMQNKJSOSPCCBCHJMKNIIGCCDFFGH99:IIHIIIMLIILIGJPRNPJSMIHHKKKIMSJIINKSIMSJJSJRJMILKSOHSSLSSM>@EC@BCCA???FNGGIEEFECBCAC:;?=>=;:7752&&&&&*&&'BDJSIJGKIFHFHHJGFHKPEECDELKJIJJOMMEJLKA@>??=/FEHFIKKGHJGJJJFGEFFJIHKNLJHFGFFGHGHFGFHLJHKHG>>==;42,)/7/99:=<,;DB5AFBBBABFEEEFFGGEHFGHKLLJILINQKPNFPE<>B;70/--/111+++++/*5>>24AA@;<=;40005?SFFGFGISGG@AMLSGCJJSGHLB?@BCPKLFBBA@EIDDFJMJGDCCDHQSKKNKOKJKILKSMSMSRKNKMOIJGHSSOSKLGCGGKEIKPIKIHSKSJLINKLKGSGGLMMIHNIFGHIMMKKOSLCBCDDSKILKDBCCDGPGGFHHJIJIIJGM><<<=FSIHHOJMINLJGKHHGHGIGJLOIHJHHIIHIKHJNKE8/-+**)(&%%'()+57@@ABFDJLGHG@@@>AGHGGJQMKMRLSJJPMOSNLSSIMJFGGEESISSNKOHKJHGEIMSSNSOSPSKSMKHJPJPPJOLISIOCHFDBB<555ADIGNHRKILKJIGLOSLISMGE>=;====>DH<;889FCCCBCC9887845556@=<;54305BGHGGFJKJSNMSNJSHHI111IJGFEFGEFJLSFEE600034-----07-+,,,GGHJ544433339>>?EKLLLNKJKKKQMKKNMIOSMSSSQSMNNJRMNSOSSSJNSISKOILSSKSSPSKSKSSGFLSJNSOKSIILSMSOIMSIJMSOSSSJOJIPMLINPKPSJKMHJJLSGJNMNQLKSOMQSPLLOSOJKIJKLHSLLRQSKSMLSSSMQJSLC=?D1+-EMPIKOIIKMKKMSJSJJJKMKLKKKIKLSRLKKPMLNMJMSSROSLKMOMSSONPJKJRLSOQMKLNKSMMSGQRKMJLLMROSHHLIG
@1445_45CNXP_4
ATGCTAGCTTTTTGGCCTAATTCTTCTTCTTCCTCAACTATGTGTCTCTCTCAACCTCACTCTCTCTTCACCTCCCACTCACATCTCTCCCTATCTCCACCACCACAAACTCTCACCGCTTCACCACCTCCCTCCTCTCCCGGAAAAACCCATCTCCGTCGTCTCCACCATACAACTTCCGATCAAGATTCAAATACTCAATGGCTCTAATCATCTCACTCCCCATAGGAACACCACCACAAGCTCAACAAATGGTTCTTGACACTGGAAGCCAACTTTCTTGGATCCAATGTCATCGTAAAAAGCTTCCTCCAAAACCAAAAACATCATTTGATCCATCTCTTTCTTCTTCTTTCTCAACTTTGCCTTGCTCACATCCTCTTTGTAAACCGAGAATTCCCGATTTTACCCTTCCTACTTCTTGTGACTCCAACAGGTTATGTCACTACTCTTACTTCTACGCTGATGGAACCTTCGCTGAGGGTAATCTCGTTAAAGAAAAAATCACTTTCTCAAATACCGAAATTACCCCTCCTTTGATTCTTGGTTGTGCTACTGAGTCTTCTGATGATAGGGGCATTTTGGGAATGAACCCGATTATTGCGATTA
+
FFFIOKKSHHDLLJIJHIMJOJLSSSSSSSLLKLIHNHMJMQOKSLKKMKKOKJJIJLIJFIMRQLMIJKGKHJHIHHJSNSLSMJOSJGDBJHSKMSMNMSNPILKJIMHHJNRHMJPIKHLGGFHIG@AADGIGHB;;<<EKSSQOMLKOKKLJMLKOMSNMNSNQKKJIGIGMKLSHSJOJNSLSSOMSJNIJIIIIJJIKLLJSMNSNLILKKMJKIHKMJGGLMJINIKJSISSHIGIFHIFIKMKILLRHJSQSNOSJKJIKJSLGGJJGHILLKOSHGGJQJGHISIEGCBCEFLOKSSSPOLKJLLKQMIRDENKJIMIOMOONSKORKLIQSJMHJEGSRMMQJKJIOKSSMMILIJMHSJOSSMIKHLRKKKMLNSIIIIBA6444440/3,,55<=8@LB@H@@EFGJIHGQKNOJNKKLMJSJHGIHEEEFFLJMHHHHMKLGGHHINHIIHJKJHFIKHOMLJLLKIEEGGHHKLLLJHJGISSKRLKLSSNRNJIMNHSGIMKKINGEFFIGF?CFJJEOHHLOIISKFLKGGHGIHMHEEFDFEEDDDFIIHKKGIIGEDCEEFHJJJIFGFJHFEDDCDCDDHHLIIEFFDDE
@1446_45CNXP_4
GATTTATTACTACTTTAGCCACTTTAGCGGCTTTTCCAGTTACTCGGGATTCCCGATTTTTTCATTTCCTGATGTTAGCAATGTACAGCGGTCAAATAGGATTATTTTCTTCTCGGGATCTTCTACTTTTTTTCATCATGTGGGAATTAGAATTAATTCCCGTTTATCTACTTTTATCCATGTGGGGTGGAAAAAGACGCTCTATTCGGCTACAAAATTTATTTTGTACACGGCAGGAAGTTCTATTTTTTTATTAATAGGAGTTTTAGGTATAAGTTTATATGGTTCGAACGAACCAACATTAAATTTAGAACTCTTAGCTAATAAATCCTATCCTGTTACACTTGAAATACTATTTTATATTGGATTTCTTATTGCTTTGCCGTCAAATTACCGATTATACCTTTACATACTTGGTTACCTGACACCCACGGTGAGGCACATTACAGTACCTGTATGCTTCTCGCTGGAATCTTATTAAAAATGGGAGCCTATGGGTTGGTTCGAATCAATATGGAATTATTACCCCACGCTCATTCTATGTTTTCTCCTTGGTTGTTGGTAGTCGGTACAATCCAAATAATTTATGCAGCTTTAACATCTCTCGGTCAACGTAATTTAAAAAAGAGAATAGCCTATTCTTCTGTATCTCATATGGGTTTTATAATTATAGGTATTAGTTCTATAACGGATCCTGGACTTAATGGAGCTATTTTACAAATAATTTCTCATGGATTTATTGGCGCTGCACTTTTTTTCTTGGCAGGAACGAGTTATGATAGAATTAGGCTTGTTTATCTTGATGAAATGGGTGGAATGGCTATCTCCATTCCAAAAATATTTACAATGTTCACTATTTTATCGATGGCTTCCCTTGCATTGCCA
+
MSLSMMKJOMLOIFC1,,56A9>AAEJIJIHHIRKGF;;DDEDIGFIHLSLSIOMMHFLHHKNE@HQRRLLJIJLKSNKKMOJHKSJJGJMKM==<<<@>>>>?A>@BCDKABDIFMJJHONNJQHGHCMSSSOMNIKIJJISPSNOSSLPSSNSSLOKHSLLMSKSJKHIGHJSJJONGGGI@BG@@544321/0-+++,33445@AGHKIHIGGGIRJOKOSLSILLMJCB@<C@@@@@@>>>>>FAJOLGJJJFIFGFEBDBEHFLJSIHIFGKRSKKSJMMMONKSSLKHNJIIINKRIJPIISNSKSJGHOSSNLLHJJIMMSRLQSOLLNMKOMKSKKLLILSSIMKJLMESMNSJSRMSPSNPSSPMKOHMLJIJSMSPQJLMOJS@G<<KKJGIPJKMNMKQLPSNMEFSLSMMSKRLJQMSRSSLSQSKMSQKLNSIKJSSMPOKSLHSMSSSSLJMKOKNJMSSSONMSHJSNSMMSJNSSQOLSMIKSSQKSMPSSMNQSMSRSJRSNNJKIIFEEC@;;:;?999:EEBBA??@?>FGKLPSIPSLSSPSSMKPSSKSQNPMPORLNJPOJLMJKSRJQQSLKSSSSLOSSSJMKSPNQMSSSJSOKSKHB?MLSOMJILJLHJKPKPSNKSSOISLPSNPJOSOPLRSSSOOKSKMHSKLMSQSLLSKOSJRKRRSRSOSOOSPSMGHGDFGDDDCEEGDGSKOSOKNKMSSKSOJRNSKJJLMQPKSSOJSNLSSMRMSNSMSQKOOIIKIJSLSMLJSRQLSKSLJQLLMJKSSSSOHKKLSSOSSQNSMNSSSKSNQSKGHJHHISSLOSJG;;SOPQSPQNSJHILHSKIKSPQSMJKLLNRLNNKSIGOHNSMSPSPKMSISMLKLH
@1447_45CNXP_4
CGTACGTAAACAACTCGAAGTATGGGTCTAGCTTATTGATACGTTACCGAAAACCTCATTTGAATAAATTTGGAATACATTTTATTTTTTTTATTGACAAGTACTCGTACTCAAAAAAGTTAAAAATTTTTTATTTATATATTTTTTTTGAGTACGCGTTCTTTGGACCTGGTGTATCTTGTCTTTACCACGAATGATTTTCCTTGGTTAACAATAATTGTTGTTTTTCCAATATCTGCTGGTTCATTAATGTTATTTCTCCCGCATAGGGGAAATAAAGTCAATAAATGGTATACTATATGCATTTGAGTCTTAGAACTTCTTCTAACGACCTACGCTTTTTGTTATAATTTTAAAATGGACGATCCATTAATTCAACTGTCCGAAGATTATAAATGGATCGATTTTTTTGATTTTTACTGGAGAATGGGAATAGATGGACTTTCTATAGGAACTATTTTACTGACGGGATTTATTACTACTTTAGCCACTTTAGCGGCTTTTCCAGTTACTCGGGATTCCCAGATTTTTCATTTCCTGATGTTAGCAATGTACAGCGGTCAAATAGGATTATTTTCTTCTCGGGATCTTCTACTTTTTTTCATCATGTGGGAATTAGAATTAATTCCCGTTTATCTACTTTTATCCATGTGGGGTGGAAAGAAACGTCTGTATTCGGCTACAAAATTTATTTTGTACACGGCAGGAAGTTCTATTTTTTTATTAATAGGAGTTTTAGGTATAAGTTTATATGGTTCGAACGAACCAACATTAAATTTAGAACTCTTAGCTAATAAATCCTATCCTGTTACACTTGAAATACTATTTTATATTGGATTTCTTATTGCTTTTGCCGTCAAATTACCGATTATACCTTTACATACTTGGTTACCTGACACCCACGGTGAGGCACATTACAGTACCTGTATGCTTCTCGCTGGAATCTTATTAAAAATGGGAGCCTATGGGTTGGTTCGAATCAATATGGAATTATTACCCCACGCTCATTCTATGTTTTCTCCTTGGTTGTTGGTAGTCGGTACAATCCAAATAATTTATGCAGCTTCAACATCTCTCGGTCAACGTAATTTAAAAAAGAGAATAGCCTATTCTTCTGTATCTCATATGGGTTTTATAATTATAGGTATTAGTTCTATAACGGATCCTGGACTTAATGGAGCTATTTTACAAATAATTTCTCATGGATTTATTGGCGCTGCACTTTTTTTTTGGCAGGAACGAGTTATGATAGAATTAGGCTTGTTTATCTTGATGAAATGGGTGGAATGGCTATCTCCATTCCAAAAATATTTACAATGTTCACTATTTTATCGATGGCTTCCCTTGCATTGCCA
+
FFKKJINFKIKGFFHFIMKLGKHIGLPKILJKJIGHQJJJPNJHIHJHJQJLKLKMKQMQOMSSJLOJJMJHGJLSSPKPOMMJICGMJSSSRKSILHHIFGFIJHHHIHIGEIKKSSNNDAAQNLOKOJSSSSPOMOMMJLF?9SSSSJIIOJHDC>>>=>ED:;<<>I<;<;;?=<<<<>EJILOLLHJFHFFJISKMSSLMSKSLLLJHHJMLKKJGHKLH=9SKMHFFGKMMJLJPNLLSNSJSMJOSJJJJMJOSNKNKLJIIMJOHISKSGJHJIHJJSKSPLMKHHHIIGHHGGGG876-%%&&%&'&&1@??AAAFGFJHLKMSMMNGIRGGPSSSNLHJKKSMSSIEGJHFKGFDDCEJIIIGFG=85445//..')EIHKGFKIMMIAAAA@CCDCFKJSSHEH@ELSKGJGFMILJJISGIKHFEDEEJFFEEHGQJSKMKMKIFGGEHII11111HEDDEHJLSKSMINIJKNGGKGHHGPIHJNEDECA>96;3100-,,+''(''*'''))668:EJ1///0IFIDEHILIIFFFEEGGFDCBBBBDCDHGJGEDCEEEFHGSMMSNSNMHHIQIPOKSKNIHASSSQMJPJHSJSJLJJJSNKJKOLSMOJJIGKFG855F>>>>@IKOJRIIJJHSLMKKKLDEDDAJNSSNSIMKHLJLJKGGIJHGNGFILJOKLSLIPKLONMIJILKGSISQIIOKLIHSSSOLLIOKMKNHHHJISSSJPKQNINKKKPSSMIHJIJHGIGHKHIJJHNNLPISSKRSLSSKMKOOOOSLKJOKLKSLPMMGSMSHJJKJHKSJSJLRKKJDJJLMSSPSMQSLOSHIQSHNKSKLJSOSSOKOIKINKMJLPMKSLNNILHIIKEKISPSMJNOLHJSNKISLMJNSKSQIILJIJSFIJRKLSNSNKLJKJGMMHLKLKQMKPKNMLHMNMLSSNMRKJRPPSSJKNOSISLGINOKNRNLSOOKOSLLQSKSOJDLMPSIROSSSSSSSJSOJPRSNLJLHLRSOKLRSSPNLQPSPSLLLJSOMOSKL;;;;;GJKJ<;;::<<<AAABGOLSSSOSPSSSKJPRSSSQNMMSHFC:<>CHCCGGGHOFKPMJJSNSSMSSNSMQSSSIRLKNNNQSPSQOLMJNPSMJRSOLQMSSPNOSQSPSMSOSPLNQNSONNOSSSKJQKJFHFIA:CDOLKKHOSKSLSSSLLKLLQRSSNPSRQSNSOKA?<741,,-./ALILNKHHGKFGSKRMHMQIPSMJSQKMQMLNQQNMSSSLMKIPLJKOJSJIPKSJNLKKLKLRSOSPSLSSHSPSJFICFHILSLJJKIKIJJLSLOIJJIIHHISLJJMMSJNLINKLJJ
@1448_45CNXP_4
AATCGCAATAATCGGGTTCATTGATATTCCTAGTATAGTAGATGCTATCACACATACAATCATACTCAATTCGATGGAATTGTTTGATCTAAAGGGGATATTCTATAATTTCGCATGTGAGGGGTTATTTCTTGGTTTCGTCCAGTCATTAATAACTTGATTATTTTTAGATAATAGTAGATAGAAAGAACGCTCGTAAGGAGTCCTATTGAAACCAAGAAATATAGGCCTGCCTGCCATCCACACCCGGATCAAATAGAGTTTTCCAAAAAAACCTGCTAGTGGAGGAAGACCTCCTAGGGATAAGAGACATAGAGCTAAAGAGAGAGCCAAAAAAGGATCTTTTGTGTATAATCCTGCATAATCTCGAATGTTATCAGTTCCGGTACGTAGACCAAATAATATAATGCAAGCAAAAGTTCCTAGATTCATGGCGATATAGAACAGCATATAAGTTATCATGCTCGCATATCCACCATTTGAGTCTCCAACAATTATTCCAATAATTACATATCCGATTTGACCTATGGACGAATATGCAAGCATACGTTTCATGCTTGTTTGAGTAATAGCAATGAGATTCCCGAATATCATGCTAAGAATAGCTAGGATTTCCAGAAGAAGATGCCATTCATTTGATAAGAAATAAAAAGGAATATCGAAAATTCGAGTGGCTAAAGCTAAAGCAGCTACTTTCGAAGTAACAGAAAGAAAAGCAACGACTGGAGTGGGAGATCCTTCGTATACGTCAGGAGTCCATTGATGAAAAGGGGCTAGGGAAAGCTTGAACCCAATTCCTACAGTGATGAATATAAGCGCAATTGAAATTCCTGGGGAGTTATACATTTGTGTATTGATAAGACCATTCACTATTTCTTGAAGCTCAATCTCTCCCCGGATGAACCATATAGCCAAGAGAAACCATAAACCAGAATAAAAACTTTTGCCCCACCCATGAGTAAATATTTCATAGTAGCCTCATTAGATCGTATATCTTTCTTGGTATATCCAGATAATAGGTAGGAGCATAAACTGAAACATTCTAGAGCTACAAAGATAGTTATTAAATCGTTAGCACCACATAAAAACATTCCTCCTAGAGTAGCTGTTAATATGAATAACAGAAACTCTGTGATAGCCATTTCTGTACATTCAATGTACTCTACGGGATAGAGGAATACAGAGAGTTGAACATAGTAAAATAAGAAATTGAAAGATTTCGTTGAAATTGTTCGTTTGGAAATTTCCTGAAAAGCTAATCATAGGTTCTTCTCTACATCGGAACAATAGGGCCGTTATGCTCATTACGAAACTTGTTGAAGAGATGAAATATAACCAAGGTATATCTTTTTGATCAGAGGTTAAATCGATCATCAGAAGAAGAATTAGGCCAAAAAGCTAGCATA
+
BBCDKMSPIMSS87778=<<<<FFIHQPOJKJQGJJKMIMIJIIIKNHNOMIHINSSINGLSMKPIPIISNKNSMKKEISSLCHH<@@?@2237KIHIHEIJHHIIKLHJSMJNFKJLNJSMSSLQNSPJKOLEFEEFEAAAF@ANKOJSKSSLLMQSMMNMPQCIKKIKHMNISIHKOLLHKSKKLLOILKMKQKKKIJSMLNQSPHJIHGLLSMSJNSSPOMJGHGNNHMNHEELGGGGJDDC@?0*+++++,,,48888?CJKHBBJLSSSSPLKILPLQNKKRRSMKKSKOJLHOLSKJNMB;AACFJSHHLHJIGSOIKNILHKKLFRHRSSSOMSSOMSSNSKHJJJKQMNIOHKSNKSLJQMLPNSKSPLLOKSNMNSRJSNLNLHJKJINSORSLNSNMLMOMMMJIIKRLLNKNSJOKMPNPPJSJMJIHKJOQLOLNSKSNSQMQNJISMKPLNSMSPNSQQOSOJSSKKSNKLKSSMPNSINLKLISPOMSQKJNLOPPSROQMSOPMSKGHIKHNPHGLGGHGIKKMRJLLKIMNSPJLSQMIKQROKRLNMOSLMSMKJKOLSSSIMOIHSQHMMKOJMSKHSKHKIOMHCBABABNLLNIDC<<GIHNLGGHFFHHLSJGEGEEBCCCCFHMSKLKKSSLLJJGIECCEFIQLLHLHJGHMQHMMOOKGILJJKOJJGHGPFGHHHFKGJFGLGGIIIRKQJMKKJHHIHGJJLILJLLIIMHJJJJJNIGFHFHGHKLHKGGGDHLHHJHKDKMMEJIHKGKIIHOLJNKC<==>LILHIIILJIJHHEFFF>>=;;?DCDFEEEGEKGFHGIHGEFBDFFIIGHGHFDFGFILINKIIHGFGEGEFFEEGKLHGGFFHJJKJLLHIHIKHNIFE;9///13<DDEKGFIKHGJHGFIIIPLHFIKHKKGFFFF@911.--,--35512212ADFEDDCAFGFFHEEFGHKMIEDGDEFBBA@@@@@GFEDDDBBCCBEEEIGFJHIIKHNHHHGEEDDDFEDGKFFGHFGEHHGFHHFEFJHGJHJHJHJLJIGFEGDFEDDDFEHHHPHEEDCCCCBBDCCCDFDEFEGGHGFOHHFHGHGIGECBACDCBCDDFIFGDCCCDED><:9971((''&&&')111157AEGFEFDCDDDFEDEA@=:977685*+/....5788>DEFGEDA@::CDDGDDBBDFGHJKJG8KIIEJJEEEEFLGEEGEKQJKKNSHHAAAISIMHEGJJIGJIGHKKSOHHGILHHGFGRJNIIB@@@@JHFEDBDDFEHIJMFIJGDDDCEEFEEDFGFDCCDFLKHJJNIGGIJHFDEDEFFEHEEFGGGGHEECDCEFJKIKIEECDDFECCBCCEFDBBBBDDCEFDFCCCA@@@@@???@BDFGMJGHHEDDFB
@1449_45CNXP_4
TACGATCGAACAACTCGAAGTATGGGTCTAGCTTATTGATACGTTACCGAAAACCTCATTTGAATAAATTTGGAATACATTTTATTTTTTTTATTGACAAGTACTCGTACTCAAAAAAGTTAAAAATTTTTTATTTATATATTTTTTTTGAGTACGCGTTCTTTGGACCTGGTGTATCTTGTCTTTACCATGAATGATTTTCCTTGGTTAACAATAATTGTTGTTTTTCCAATATCTGCTGGTTCATTAATGTTATTTCTCCCGCATAGGGGAAATAAAGTCAATAAATGGTATACTATATGCATTTGCATCTTAGAACTTCTTCTAACGACCTACGCTTTTTTGTTATAATTTTAAAATGGACGATCCATTAATTCAACTGTCCGAAGATTATAAATGGATCGATTTTTTTGATTTTTACTGGAGAATGGGAATAGATGGACTTTCTATAGGAACTATTTTACTGACGGGATTTATTACTACTTTAGCCACTTTAGCGGCTTTTCCAGTTACTCGGGATTCCCGATTTTTTCATTTCCTGATGTTAGCAATGTACAGCGGTCAAATAGGATTATTTTCTTCTCGGGATCTTCTACTTTTTTTCATCATGTGGGAATTAGAATTAATTTCCGTTTATCTACTTTTATCCATGTGGGGTGGAAAGAAACGTCTGTATTCGGCTACAAAATTTATTTTGTACACGGCAGGAAGTTCTATTTTTTTATTAATAGGAGTTTTAGGTATAAGTTTATATGGTTCGAACGAACCAACATTAAATTTAGAACTCTTAGCTAATAAATCCTATCCTGTTACACTTGAAATACTATTTATATTGGATTTCTTATTGCTTTTGCCGTCAAATTACCGATTATACCTTTACATACTTGGTTACCTGACACCCACGGTGAGGCACATTACAGTACCTGTATGCTTCTCGCTGGAATCTTATTAAAAATGGGAGCCTATGGGTTGGTTCGAATCAATATGGAATTATTACCCCACGCTCATTCTATGTTTTCTCCTTGGTTGTTGGTAGTCGGTACAATCCAAATAATTTATGCAGCTTTAACATCTCTCGGTCAACGTAATTTAAAAAAGAGAATAGCCTATTCTTCTGTATCTCATATGGGTTTTATAATTATAGGTATTAGTTCTATAACGGATCCTGGACTTAATGGAGCTATTTTACAAAATAATTTCTCATCGATTTATTGGCGCTGCATTTTTTTTTGACAGGAACGAGTTATGATAGAATTAGGCTTGTTTATCTTGATGAAATGGGTGGAATGGCTATCTCCATTCCAAAAATATTTACAATGTTCACTATTTTATCGATGGCTTCCCTTGCATTGCCA
+
FFFIIJGHKIHJFFNGESSFIDD:////////BFCCDCIOHPKMNKKIKILJPPIPAAAA@LKSPKKMKHLKJJHSIMJHKSJJSBOLSSSLKLLLHSKLKIHMKIOIKHJJCIISSSJSJGHLJLSGLFSSOGLIAOSSJNGD?BEFMGEGJIMHLGHGOSLIGLLHPSKSSLNMSLQSPOJDHM<QOGKJMKQNKPLNSOKJSHISKKSQLISLJIILSKLSLNSKOLMOQJMILLLKJHKIISONLMOHJSNPKSMKEE?:<GG>;;<=KJHC;:::<@BAESONMMJMGKKHLSIJJOPJSHSKOMSLKSOJLSOPPNNSIQLIGIKHMLPSNNKHGSSKQILDENKIIKSINLLIFMJIFDDFLLONSHHSDGHGHHRJGIJGHPSOISNNPSMKLPMKHJRSNSSSGFBAISSONINLPIKNMLIQLNSJLKSNSIOLLIMMKKOSQSSMPJJHOIEGIIHFKMIHOJSMIJIHIHEFIG;<>==ACBDABDBCDBEKHIA99AB@;<<<<OLIJMIOHJSGLLKLKIHIIQNLLMMJSJKIQMIKLPSKGHFEJHHKIPPKOKJJJSLLSOPSLLSSHHFEFDFJJKGGLJHSSSSPSOKSNMQJILMKHPFIGHJILNSK52:22BB@L>>==?AJNJRJKJFGOLHKIJHIMILMOOLLHHHHIHHSKLLMPJMPKJSOLNQKSSSMSRLLOMNJISHHJMKSOJQSQSPSSSSOJLPJIHSMSEKGJFEMKONOLSIJSKIKSIONIKKSSPI@;<=>44444445KMNSHGGHFGFHHFGHSLQPNLJSLKRNNQNLJOSSKKLMKKMSKRLKMLII>,QLNMLLGHISSLLMNSNSQSPRRSSLKHLJSLKSPNJMSOKLOSOKRQLMSKSKPPLSSLQSSSMSNHSJKSJOLSPOMQSQMOSSPMSKSKNMJLSLPPNSSOKLOHJ(((DEHLILHKHF?SSMGIJSMKJSJSIMSLOJSSSSSKQKPNLSOSQSMSLPSSOSSNISRSNSRLJSJOSMOSPSQQNLPQNPSKOJLSSNSSKSJJSIMSMPSRKINNMQLIKSONJQSKPKQSSRSMSSRJNMBBBSNOSMSKRSMQSOROILRLISMIQKKSJNOSISOMRSMHPMNRPSNNSONLJLNSQKMMSMNSMLPKHNSOOSMLQRMLSSLSMLNPLMIKFDEFGPSIMIGHDC==0.0/.10+)'&&&%%$$$(&&&&&&&'*,1(''&&'&&'&(.15768;>HJNHJIJHJMPSRLSFIGFIMLKIMSPMILSKNJQIKJNJKJKMKQJKKQMLRIJIKNLKKORSSSQJKRILKSIDLLGHLNHHKHHMISIIJSNQRROLIHPSLSSNIGNFEKLLJHKE
@1450_45CNXP_4
ACATCGCAATAATCGGGTTCATACGCGCATACTCACTGTGGCGATACTCACATTCAGGTCCCTTCTTGCGGGTTAAAGGAGAAGCGAGAAAGTAAACGCAATCGGTGTTCCACTTCAAAGCATCTTCTTCAGCAGATGAAACAGTCTCTGATTGCTTCTTCTGCTCATGTTGCTGTTGCGGTTGAGTCGCAGGCGCAAACATTATTATTACTTGGAAATTTCTGAATCTCTCTTTCAAGTAGATCGCAAGGTTTCAGATCGAAACCCTAGGAAGATCGAAAATCACCGATTCAGAGAGAGTCCCGTGGAAGAAGAAGAAGAATTAGGCCAAAACGATCGTATACGATCAAACAACTTGGAAGATGGGTCTAGCTTATTGATACGTTACCGAAAACCTCATTTGAATAAATTTGGAATACATTTTATTTTTTTTATTGACAAGTACTCGTACTCAAAAAAGTTAAAAATTTTTTATTTATATATTTTTTTTGAGTACGCGTTCTTTGGACCTGGTGTATCTTGTCTTTACCATGAATGATTTTCCTTGGTTAACAATAATTGTTGTTTTTCCAATATCTGCTGGTTCATTAATGTTATTTCTCCCGCATAGGGGAAATAAAGTCAATAAATGGTATACTATATGCATTTGCATCTTAGAACTTCTTCTAACGACCTACGCTTTTTGTTATAATTTTAAAATGGACGATCCATTAATTCAACTGTCCGAAGATTATAAATGGATCGATTTTTTTGATTTTTACTGGAGAATGGGAATAGATGGACTTTCTATAGGAACTATTTTACTGACGGGATTTATTACTACTTTAGCCACTTTAGCGGCTTTTCCAGTTACTCGGGATTCCCGATTTTTTCATTTCCTGATGTTAGCAATGTACAGCGGTCAAATAGGATTATTTTCTTCTCGGGATCTTCTACTTTTTTTCATCATGTGGGAATTAGAATTAATTCCCGTTTATGTACTTTTATCCATGTGGGGTGGAAAGAAACGTCTGTATTCGGCTACAAAATTTATTTTGTACACGGCAGGAAGTTCTATTTTTTTATTAATAGGAGTTTTAGGTATAAGTTTATATGGTTCGAACGAACCAACATTAAATTTAGAACTCTTAGCTAATAAATCCTATCCTGTTACACTTGAAATACTATTTTATATTGGATTTCTTATTGCTTTTGCCGTCAAATTACCGATTATACCTTTACATACTTGGTTACCTGACACCCACGGTGAGGCACATTACAGTACCTGTATGCTTCTCGCTGGAATCTTATTAAAAATGGGAGCCTATGGGTTGGTTCGAATCAATATGGAATTATTACCCCACGCTCATTCTATGTTTTCTCCTTGGTTGTTGGTAGTCGGTACAATCCAAATAATTTATGCAGCTTTAACATCTCTCGGTCAACGTAATTTAAAAAAGAGAATAGCCTATTCTTCTGTATCTCATATGGGTTTTATAATTATAGGTATTAGTTCTATAACGGATCCTGGACTTAATGGAGCTATTTTACAAATAATTTCTCATGGATTTATT
+
,)()*+29=??FGIHINHIOJKHHIJIIIKMOMSISOORGMRJLJJNJPSSHIOKHPGHHNKINKJOQOJKNSNLLGKKHHMMQOBA@ADFBDEFLPIHHHFGSIGKNMJKMQLLSNKQJLQHJPLPNSKMSLHOHOIMNKSOSSMOOQLJMISKIJLINKKILSKMIIILHIJNIPSJLJPKMHLOKLJNHKNGOMIIKKSSLOMLSS?==<<@ALSSNSMRIGFGHHJLHGLHGHGJJHFJIGIKJJNJILMMSIGIHFFIHJJPJKFEHLJEEDCFHEGGJMOKHFJJHBFB;KKOJMHF401AACDEAMJHKKSSNSRMIFHEGEIHFIIFFIFJJHIFGBBCA*))));;8*&&'))(&&'03?GEDEGIFGJJFSJJHIHHJHJKJHSLPJJMIJJNJSGMMMRKMIHIKKJNJNHLLIFDEKJJSKKIKIHKHHJIGFGIHGGGHIC@FNSSSJSFIJJMMEJISSKSJNJMIGFFDFBIJSSMHMQJFBB@A@::D9/<==RSSMSLLNJISPOSLSKJNSKISIJKJMNLSKQPMJPKIMSNLIHLGKNJLHIJSIMNSOKIJIHJKJSHIIJHJHIPHHJMJSILIHMJIS@=;11111?@@?JMGD?BBACEGGKHHPIKIDDCDDEEGEFGHGIHIILIKJIMKPJILPJPOKMKIIHIKLOLOPSMLKPSLNLKMJNNNMSSNHQKLRMMKGEIHSMOPSLSKJHHJSMIKPMLIKSJKMLPIJMNMNNMIJMI<HSSSLLJ>CROC@??@GOJSLKSOJMRKJISJJQGDDEELMKJNOPLJKJJNKOSDBABAIMIIOJKMSLSMRSIHKJGJSOEFEFMIKKSIOMRSROIHIJSINPFGEKLMSKLSSIJISPSRSGIHLIPHJOMMGFEEHNQJSKOSLHJKKMNJLPLGIEFHMIECBA;;;7877789B???=<;=<B=JSSSSMLSPKMQONPOGLHE=>A>>F87;,,9**,,+-)))*)-.=;?BSNNHMMJEKKKLNSPMSSNHMSRSSSLQMNSNSOPSIIIHSISMONKNLPISLL@@?=>=<>>>DGGMGKSSSSSSJOSSJLJQIHFHIONKQFHJGIIKMKNLKNLIHPJHGHKGGKJJIPGGKOMHSLKLGHGHGGJIKLPQJKPKILLSKGLSOJSSJSNHKSOSKSOSOIJSKJILNSRSNSSNSGGJOOSSOSSNKLNFSNSPKSOKKSKNLSSSSMKNIKLOSSSPPMLLSQPKSNMNSNSPRNLSSPLKOKSMLRKNMOKNNORLRKKOLOMLMSOLMOQJORSSOMSMSOOSMJIGJMLMNKJJLOMLINLMJSSPOKSKNMNPLJSHMQSNHOPLKMSSMNLJJOJKLLHORQHKGFF322229AKMSSKSOSSMPNHMSIKJMOMKPNOISMJOJPLKPSSNRMOSJNKSPQSNSNJOSKSRSSNMQOPSSKSSJPSOSOMSHSIKLKISSPQNQSNSLMISSQSQSPQSQSNHSKSSSNQJNSSSSPSJSSMLKLMSMSJOIHSKSSSMSKQSRJSLKKMMHLLKSLLSNOSLSSLNSKSLOMQMJMJNOQPSJ
@1451_45CNXP_4
CGTACGTATTTTTGGCCTAATTCTTCTTCTGGAAATCCTAGCTATTCTTAGCATGATATTCGGGAATCTCATTGCTATTACTCAAACAAGCATGAAACGTATGCTTGCATATTCATGCCATAGGTCAAATCGGATATGTAATTATTGGAATAATTGTTGGAGACTCAAATGGTGGATATGCGAGCATGATAACTTATATGCTGTTCTATATCGCCATGAATCTAGGAACTTTTGCTTGCATTATATTATTTGGTCTACGTACCGGAACTGATAACATTCGAGATTATGCAGGATTATACACAAAAGATCCTTTTTTGGCTCTCTCTTTAGCTCTATGTCTCTTATCCCTAGGAGGTCTTCCTCCACTAGCAGGTTTTTTTGGAAAACTCTATTTATTCTGGTGTGGATGGCAGGCAGGCCTATATTTCTTGGTTTCAATAGGACTCCTTACGAGCGTTCTTTCTATCTACTATTATCTAAAAATAATCAAGTTATTAATGACTGGACGAAACCAAGAAATAACCCCTCACATGCGAAATTATAGAATATCCCCTTTAAGATCAAACAATTCCATCGAATTGAGTATGATTGTATGTGTGATAGCATCTACTATACTAGGAATATCAATGAACCCGATTATTGCGATTA
+
JSSOSHEFA@>>@@DSKSKSSMIIIHDD<<=>HKKOJSSKJJLJPLJISOQIHSLNNOILMSLIINSOKSSSSLIHJKR<:::;?KKOMSLNMJRMMSKSNSHCC?<>>>)(((&&'''''8?ACGDEDCDHJIIQKKONNSMQPKKOOSJSMSKQKKLJJPJIMKJLSIIJJJSSSLNILAAAAAFGJPQRSIOLPPSKKSSSONSPLMLJLKJKIGKKSMSISKKIHLIOSOSOSOJKJSNIQPISIKRKSLLLKMQLKRMJHSKMJNMRLSKLRSPMMLPSISLSKISLOQOJPNMJMDCDHMOIHH<<LPSLIHQKLIJMFIG:/DHNSSHKHJNIRPSNSDJFCBAAACLMKHKINJMJMLI.---,-,+*((**&'%&)+,,,,,99B?@LLPHHHGIKISINSIRORJMSLPNSSHLILIJQPSKSSKOSJKKJJIGSNRSPLLKMSLSOKKBFI7DDDEQKSLSJOSPMSNJOLPOMMSOSOLJMJSSMOMLLSSISON99999CIHJSSPKIMHSIOMLJSLJJQOLSSSSSSQJHHIJPGKKMHSSKJSNHIGLJMIIFILNJHLIIGJKLKGEFGFFMJISLLFLKMGGIHSKKHIKLIKNSIHSKIIILIJLIISS88888HGIMJHKPSHEEEEF
@1452_45CNXP_4
GGCAATGCAAGGGAAGCCATCGATAAAATAGTGAACATTGTAAATATTTTTGGAATGGAGATAGCCATTCCACCCATTTCATCAAGATAAACAAGCCTAATTCTATCATAACTCGTTCCTGCCAAGAAAAAAAGTGCAGCGCCAATAAATCCATGAGAAATTATTTGTAAAATAGCTCCATTAAGTCCAGGATCCGTTATAGAACTAATACCTATAATTATAAAACCCATATGAGATACAGAAGAATAGGCTATTCTCTTTTTTAAATTACGTTGACCGAGAGATGTTAAAGCTGCATAAATTATTTGGATTGTACCGACTACCAACAACCAAGGAGAAAACATAGAATGAGCGTGGGGTAATAATTCCATATTGATTCGAACCAACCCATAGGCTCCCATTTTTAATAAGATTCCAGCGAGAAGCATACAGGTACTGTAATGTGCCTCACCGTGGGTGTCAGGTAACCAAGTATGTAAAGGTATAATCGGTAATTTGACGGCAAAAGCAATAAGAAATCCAATATAAAATAGTATTTCAAGTGTAACAGGATAGGATTTATTAGCTAAGAGTTCTAAATTTAATGTTGGTTCGTTCGAACCAACATTAAATTTAGAACTCTTAGCTAATAAATCCTATCCTGTTACACTTGAAATACTATTTTATATTGGATTTCTTATTGCTTTTGCCGTCAAATTACCGATTATACCTTACATACTTGGTTACCTGACACCCACGGTGAGGCACATTACAGTACCTGTATGCTTCTCGCTGGAATCTTATTAAAAATGGGAGCCTATGGGTTGGTTCGAATCAATATGGAATTATTACCCCACGCTCATTCTATGTTTTCTCTAGTTGGTAGTCGGTACAATCCAAATAATTTATGCAGCTTTAACATCTCTAGTCTCAACGTAATTTAAAAAAGAGAATAGCCTATTCTTCTGTATCTCATATGGGTTTTATAATTATAGGTATTAGTTCTATAACGGATCCTGGACTTAATGGAGCTATTTTACAAATAATTTCTCATGGATTTATTGGCGCTGCACTTTTTTCTTGGCAGAAACGAGTTATGATAGAATTAGGCTTGTTTATCTTGATGAAATGGGTGGAATGGCTATACTCCCTCCAAAAATATTTACAATGTTCACTATTTTATGGATCGCTTCCCTTGCATTGCCA
+
JOPKSOOSSSOSPNSMLPSRMPSPLNSSSMSSKNQMOSQSNNJNMPLSPSSNJNQSPSISSSNSSSOLQHOMHKSNKSMKMSPJSPSSLMIQSQLMLKKNMSMLSNLMOISSNLSSSSOSLSOOSPNJSFPSSKMKPLMILJQOSSLNNSRSNOKPNRQSSSMOSSLSNONPOOSSPOLOKOSKSSMSLRSSSJMPSLMMKKKOPLNNOILNSSHSSOOSKHSKRJKKIINSG>>>>>@GHJLMMSNKJOPSSLSMHPLHFHHK99834445<<=?110199:CGJ77778LRKNMLMSQJLSLLSQLSKNRKIMOPJMLJPRMKOPOOSLSLLOPHRSSRLRPMRSMSJISLJIJE=;;;SSKNJJKSKSSSLLHBC88KHHLSJOOSQIORSQSKNMLKCSSSNSLNSQKQMKONSLKJSSPMSJJNKROMSOSSKOLSQSSSIOSSQJOONSSHMPPMJINKOSKLPSRPPSMSLSJRNMHHIGGKLGHKQKKNLNKJIJNLSJLSLPSOIIJQPKLOJLSQNKQOOOOPSSIKPMJIJHE98889CEEIEGMIPHNKSNONMSMSKOLHMSNLFGKSNKLLNMSSHNMJAAB=:::;>EEEBDGEHEGHH2*(&%%&&&6899:;;;FGFHFGDFEDEB>=;;966679@IEDBAAB@BGDFGGIJFHDBD>>>;;?>=@D>GFGEA?<<?@AGBAFDCCBA@110./)+999---,,//-----/7645557;==?@?@AAGDEDFEB@@?@ADECBCBDEDDC4,,,;<?@@;::99999:=;<+***'%&&&&')*++-///*))'%$%&'./34477788889;;;;:;::66799?>?=?<<;87.,,-.048;;=>775+++;==::988875445689::::998211000/0.'&&&&'''.13456654457887777888:;;<=====>?@CDDEFFEFGEEFFEGGKGHHDGEGGFHHEC@C>=<=>55556AB?>>????=><<<<:897799::645677?<<<;=HIGGHFKEFEFDEFEEPIGHFD=<<<<?<92<=<1+*,,.00*)(''011146@CCBEEEFGFGDGIGHGFC=ECC=:::=<>@B?>====;96))))-2*'&&'**.-++,6<<;9999:@AA?@A@@AC@953=;>/////3211220-2//>?;6676
@1453_45CNXP_4
ATGCTAGCTTTTTGGCCTAATTCTTCTTCTGATGATCGATTTAACCTCTGATCAAAAAGATATACCTTGGTTATATTTCATCTCTTCAACAAGTTTCGTAATGAGCATAACGGCCCTATTGTTCCGATGGAGAGAAGAACCTATGATTAGCTTTTCAGGAAATTTCCAAACGAACAATTTCAACGAAATCTTTCAATTTCTTATTTTACTATGTTCAACTCTCTGTATTCCTCTATCCGTAGAGTACATTGAATGTACAGAAATGGCTATAACAGAGTTTCTGTTATTCATATTAACAGCTACTCTAGGAGGAATGTTTTTATGTGGTGCTAACGATTTAATAACTATCTTTGTAGCTCTAGAATGTTTCAGTTTATGCTCCTACCTATTATCTGGATATACCAAGAAAGATATACGATCTAATGAGGCTACTATGAAATATTTACTCATGGGTGGGGCAAACTACTCTTCTATTCTGGTTTATGGTTTCTCTTGGCTATATGGTTCATCCGGGGGAGAGATTTGAGCTTCAAGAAATAGTGAATGGTCTTATCAATACACAAATGTATAACTCCCCAGGAATTTCAATTGCGCTTATATTCATCACTGTAGGAATTGGGTTCAAGCTTTCCCTAGCCCCTTTTCATCAATGGACTCCTGACGTATACGAAGGATCTCCCACTCCAGTCGTTGCTTTTCTTTCTGTTACTTCGAAAGTAGCTGCTTTAGCTTTAGCCACTCGAATTTTCGATATTCCTTTTTATTTCTTATCAAATGAATGGCATCTTCTTCTGGAAATCCTAGCTATTCTTAGCATGATATTCGGGAATCTCATTGCTATTACTCAAACAAGCATGAAACGTATGCTTGCATATTCGTCCATAGGTCAAATCGGATATGTAATTATTGGAATAATTGTTGGAGACTCAAATGGTGGATATGCGAGCATGATAACTTATATGCTGTTCTATATCGCCATGAATCTAGGAACTTTTGCTTGCATTATATTATTTGGTCTACGTACCGGAACTGATAACATTCGAGATTATGCAGGATTATACACAAAAGATCCTTTTTTTGGCTCTCTCTTTTAGCTCTATGTCTCTTATCCCTAGGAGGTCTTCCTCCACTAGCAGGTTTTTTTGGAAAACTCTACTTATTCTGGTGTGGATGGCAGGCAGGCCTATATTTCTTGGTTTCAATAGGACTCCTTACGAGCGTTCTTTCTATCTACTATTATCTAAAAATAATCAAGTTATTAATGACTGGACGAAACCAAGAAATAACCCCTCACATGCGAAATTATAGAATATCCCCTTTAAGATCAAACAATTCCATCGAATT
+
HGNMMPIF@<2000DDDDMOHJHSKMSMHJJKGNHIIKJLIJBLILKLMLSKJ@A>BPOKNKSOLSSJJKLPJIKSSNMLKILLJJLMSKJGILJQMKKMRLMOKNKLLJJIIIJNJINMJHGIEGIKHSLHMOSQMKSSKMSKJKSIPJH+((H?=>=?KJKJNHJGEGHEFFJLHHHNKMJGJGMJMKLGLKMMKSLMLOKSQLNPPIJPFOLJJLSSMMLSJKJRGIKSKQKKLSKMMJHIFHMILQHJIMMHJIHIIJOKMLKSOSLINGHGIFHSSISOMMMRMIK655555LSLJPGLMHHFHILNLHIGGI@@@@@DKGHILJJEDDDDGGHISKGNIIOHPNOOHKKLJJLIKKSGFHSPSLKJKLMIGIIHLJMENMLCB?88887<=JKSNJJIIRMONSNHGFIHIGGFKHFJLLIJKHIIIGHHGKHJHHHLLLLIIK@A?>210000('''')))+./0ABBDCDSIJLSSINIHJMKJNNHKLLHSMIJLSIDCCDDEGGIHOKC@>=;4123358334CEFGFEGFEGFEFEJJHLGJLHGECEEEFFLHIGIKFJIGDC?/)@AJFHFMKJLNSJKIHHEDC@@DHGHMIFFEGGGGGLMLSQGIJLFIHIGIA1C:34JCHJ;@GIGBEIFDDDFEEEDFGHIIGDEEFEEDKHNHSMMOKME>?SOLHJMJHHJMSKNLONSPJFSNSSMNLRIQLLMSSIJJMMLQNPRSOJLKHJKJJSSFBFHIDSPFDEDDOSSPNJRSPKPOJJMONMIIKQI11011MSIGHLKNKSPLKNLLPPKJJJLLKKIHMSSEEIMKKLKNL>6((((FOJLOSMMJEKKPJECD><>>>CDDEGKJMSJIIKKKJNRHHHNLIMJEFEEELJGGIKFIJJIOQHPJNPRJJJQLOSPMRSMSNLLIKNGKLPSOQJFGMJILIIJNFHKHLKQSMKOOLSJKOSSMNKKHJSPLMKNQSNKIJKHHGGFJNSOKJNIKKKKJSSPHSSMKKQNKKJOMSMJMJMSJLKMSQKSJIIIILSSMILSSLOJJNLNLOSNSSSSLIINSMLGMHFEJSKKOSHCB<:A@C<000GFHLONLSG84FPSQQHGGHMNOMSMNMRSIFEDEILLNMMQMPNKSKNNJKHJFD>A=DFC((())+;;;;;0----JIJJNLMOMRPKKNJQMSONJJLRLKIISLNKSSGIHJIMMSNIRLQSIKRLSSSHIMNKKSIHIJ9IGEGMLPSRSROSMNJKKSSOJSMKPSLSJSLSJRNKLKQNNNS65555JGISKSQMSLJJMLKNJOOOMMLKRILMJSL>>?FEOMKSLGHG<FHIJHINHFFFKFEHFCEEFFCB
@1454_45CNXP_4
ATGCTAGCAACAACTCGAAGTATGGGTCTAGCTTATTGATGAGTTACCGAAAACCTCATTTGAATAAATTTGGAATACATTTTATTTTTTTTATTGACAAGTACTCGTACTAAAAAAGTTAAAAATTTTTTATTTATATATTTTTTTGAGTACGCGTTCTTTGGACCTGGTGTATCTTGTCTTTTCACGAATGATTTTCCTTGGTTAACAATAATTGTTGTTTTTCCAATATCTGCTGGTTCATTAATGTTATTTCTCCCGCATAGGGGAAATAAAGTCAATAAATGGTATACTATATGCATTTGCATCTTTCAGAACTTATTCTAACGACCTACGCTTTTTGTTATAATTTTAAAATGGACGATCCATTAATTCAACTGTCCGAAGATTATAAATGGATCGATTTTTTTGATTTTTACTGGAGAATGGGAATAGATGGACTTTCTATAGGAACTATTTTACTGACGGGATTTATTACTACTTTAGCCACTTTAGCGGCTTTTCCAGTTACTCGGGATTCCCGATTTTTTCATTTCCTGATGTTAGCAATGTACAGCGGTCAAATAGGATTATTTTCTTCTCGGGATCTTCTACTTTTTTTCATCATGTGGGAATTAGAATTAATTCCCGTTTATCTACTTTTATCCATGTGGGGTGGAAAGAAACGTCTGTATTCCATTAAATTTTATTTTGTACACGGCAGAGTCTATTTTTTTATTAATAGGAGTTTTAGGTATAAGTTTATATGGTTCGAACGAACCAACATTAAATTTAGAACTCTTAGCTAATAAATCCTATCCTGTTACACTTGAAATACTATTTTATATTGGATTTCTTATTGCTCTTGCCGTCAAATTACCGATTATACCTTTACATACTTGGTTACCTGACACCCACGGTGAGGCACATTACAGTACCTGTATGCTTCTCGCTGGAATCTTATTAAAAATGGGAGCCTATGGGTTGGTTCGAATCAATATGGAATTATTACCCCACGCTCATTCTATGTTTTCTCCTTGGTTGTTGGTAGTCGGTACAATCCAAATAATTTATGCAGCTTTAACATCTCTCGGTCAACGTAATTTAAAAAAGAGAATAGCCTATTCTTCTGTATCTCATATGGGTTTTATAATTATAGGTATTAGTTCTATAACGGATCCTGGACTTAATGGAGCTATTTTACAAATAATTTCTCATGGATTTATTGGCGCTGCACTTTTTTTCTTGGCAGGAACGAGTTATGATAGAATTAGGCTTGTTTATCTTGATGAAATGGGTGGAATGGCTATCTCCATTCCAAAAATATAATGTTCACTATTTTATCGATGGCTTCCCTTGCATTCCA
+
EDEISIPIIJIFHIIFIFHGSKHIHGKIJGIHHGKF0...(((()*2556888:KSE@EEFILNPJKHKJPIKIIIIHKHGISNDFQIJJIL?@<45B@ABEECC5445;<00017842222;<IHEGAA@=>;=/322122214=@;::;<CDF>?@=>@@58888?<>??@BA00.,-+++,(''((BDCDEIFHJCIIIJSKQMKOIHNHKMLBH>==>1,++DECGLKKMSMPFEEEEILJDEIMROKFDE==<;;<=@CCFGLHIPJHBBBAA:7777MPKMGEFGFJIIGFGFIEEFDDH>>---+'&)'(,,;)((((4>=>>>>@ISHGHFHHGECB99ADCCFJA@@?A==>GEEFDDQSKJNKIRFEEEHSMSJKKKSLPJK888721112@?@AKNSSSJKI<HNOHE@<<ADJGHB@11>1/3334=?@>>:9;:;;DEFELSKSLNSMLIIQHGHIGLIOOSLIKSNKKJLHOLKMISLLOSLIJHHJKSKSBBJMD@@@?@FIPLSNIFJK=IMSSSLNFJKJKJQOQNSKHLIKKKSHIDEFDDC>-,,,)))))>EDEEIMHKFD87776<9998720...558@@EHGGMJJIQJSNNLE@??@@JF<D)).)+01+9/--**,,B@EINIRIHHMGFFFEEIHFIIJFDFGFFHB?;/(%%$$$$$(--+---/26667<0/-+)))))(),,ABGOLHIG&&&&&&&+****+45CGIHJIHMKMLOJIFHGEEFED@?@?@;;;9<<99;<=C@ADFDE==<::?FGHJMSLSRIRIKJOJ<>0((+NFFGDEFNKFIPSMOSJSNSMKJHGQKIINGED@>@+)))*==>?==53>22==>>??FDFBB@F?EIFIGHHHIJKJJKLILHKMIJIIIQNMOFHHGGKLQMILJIHHFHIKISNSJK??8889:CCCDEHFE;<<<<OLSJHGFEGEIHJEGDFAGFKNHDCDABNHOJJOKJGKJMNLSJHGFFEFHGHJGIHGIMHHHIC6666;;778DEEEDEIIGFCEEGFNIGHHEFGFSJFFGHLLJHFGIGHLNSNIIKHDBAA@DCEGIEDEFDGIGMJRSJLHGHGHFLHGIMKQKLNPNOSMKPKLIHLNKIILFIK@0.../66666GMSSFHFFDFDDDFFLJPMKRMJGGBCCDEOMEDDDEILJLSNSLRMKHIFIJSKOMLIEFHFHPKKHFIFGJEIHHGGEGSSQFCA;;A@:433333CBBGGMQLC:8878::::;<::;;8=0////0BABCACMDEA??>>@E?>==<>:8889=><>=66551+((*<JJKKLIIIJSLIECBCBFGFIHFFDHEFHHFHKG
@1455_45CNXP_4
CGTACGTATTTTTGGCCTAATTCTTCTTCTGGAAATCCTAGCTATTCTTAGCATGATATTCGGGAATCTCATTGCTATTACTCAAACAAGCATGAAACGTATGCTTGCATATTCGTCCATAGGTCAAATCGGATATGTAATTATTGGAATAATTGTTGGAGACTCAAATGGTGGATATGCGAGCATGATAACTTATATGCTGTTCTATATCGCCATGAATCTAGGAACTTTTGCTTGCATTATATTATTTGGTCTACGTACCGGAACTGATAACATTCGAGATTATGCAGGATTATACACAAAAGATCCTTTTTTTGGCTCTCTCTTTAGCTCTATGTCTCTTATCCCTCGGAGGTCTTCCTCCACTAGCAGGTTTTTTTGGAAAACTCTATTTATTCTGGTGTGGATGGCAGGCAGGCCTATATTTCTTGGTTTCAATAGGACTCCTTACGAGCGTTCTTTCTATCTACTATTATCTAAAAATAATCAAGTTATTAATGACTGGACGAAACCAAGAAATAACCCCTCACATGCGAAATTATAGAATATCCCCTTTAAGATCAAACAATTCCATCGAATTGAGTATGATTGTATGTGTGATAGCATCTACTATACTAGGAATATCAATGAACCCGATTATTGCGATTA
+
88888FFDCEFEFCBCCENKIKKQLKJSKKHKLQLSLJMNQKOOSRLKSLHNIIKSSPJPJJOLHJMINMJSQKJKJLPOHEFFGSSKSDGGKGESJNONKRNKRKSIINLJICCCEFJQHSMLKPJMNLJMKIKJQMIPSHMSPKSOLRSSSSDBBBCIKHMIGMMIOLLIJHIGQHNHNMSMSILHHKNSJJSMJKKILLKKNPKIMLNSIIHIHLJSKRMGFHJMGFSSSJILKSPPKNOLRRMSQSLKSMSJMNSNSNJPNMNSJKJKLRLMQMLMQLQLLNQMJLMJKNLSKKIJIJKSPNRKPB=<><@FGHJLLJDCDD@:1HIKNSPNJISKROSHKHLGM55555D??B<BCFGFEJSJKSJKPIBEHLSNHHGGNOJNJJOKSNNIIIGEEFEHJHJGISKKSQPLSPQLJMSSSLG=>RKISSPLHKIIGECHIMJGD9:IGJIQSJDDHD?KLLOSJHMNSMQOMSLNORPLOLIPLHKSPINSSKLIHNMILIGAABABFINSSKMSMLQKRJGIMINSNKOPSMSSPIOSIOPJOIHGHKKRIJKSSJIIIJFHHFEDDEFHFEGH>====@77653544+++,,@BJIJIMJSOKIFDFMRJNMSIPMOMSKKMOIIJIHJKJKOKKJHIHII
@1456_45CNXP_4
AATCGCAATAATCGGGTTCATTGATATTCCTAGTATAGTAGATGCTATCACACATACAATCATACTCAATTCGATGGAATTGTTTGATCTAAAGGGGATATTCTATAATTTCGCATGTGAGGGGTTATTTCTTGGTTTCGTCCAGTCATTAATAACTTGATTATTTTTAGATAATAGTAGATAGAAAGAACGCTCGTAAGGAGTCCTATTGAAACCAAGAAATATAGGCCTGCCTGCCATCCACACCAGAATAAATAGAGTTTTCCAAAAAAACCTGCTAGTGGAGGAAGACCTCCTAGGGATAAGAGACATAGAGCTAAAGAGAGAGCCGAAAAAAGGATCTTTTGTGTATAATCCTGCATAATCTCGAATGTTATCAGTTCCGGTACGTAGACCAAATAATATAATGCAAGCAAAAGTTCCTAGATTCATGGCGATATAGAACAGCATATAAGTTATCATGCTCGCATATCCACCATTTGAGTCTCCAACAATTATTCCAATAATTACATATCCGATTTGACCTATGGACGAATATGCAAGCATACGTTTCATGCTTGTTTGAGTAATAGCAATGAGATTCCCGAATATCATGCTAAGAATAGCTAGGATTTCCAGAAGAAGATGCCATTCATTTGATAAGAAATAAAAAGGAATATCGAAAATTCGAGTGACTAAAGCTAAAGCAGCTACTTTCGAAGTAACAGAAAGAAAAGCAACGACTGGAGTGGGAGATCCTTCGTATACGTCAGGAGTCCATTGATGAAAAGGGGCTAGGGAAAGCTTGAACCCAATTCCTACAGTGATGAATATAAGCGCAATTGAAATTCCTGGGGAGTTATACATTTGTGTATTGATAAGACCATTCACTATTTCTTGAAGCTCAATCTCTCCCCCGGATGAACCATATAGCCAAGAGAAACCATAAACCAGAATAGAAGAGCTTGCCCCACCCATGAGTAAATATTTCATAGTAGCCTCATTAGATCGTATATCTTTCTTGGTATATCCAGATAATAGGTAGGAGCATAAACTGAAACATTCTAGAGCTACAAAGATAGTTATTAAATCGTTAGCACCACATAAAAACATTCCTCCTAGAGTAGCTGTTAATATGAATAACAGAAACTCTGTTATAGCCATTTCTGTACATTCAATGTACTCTACGGATAGAGGAATACAGAGAGTTGAACATAGTAAAATAAGAAATTGAAAGATTTCGTTGAAATTGTTCGTTTGGAAATTTCCTGAAAAGCTAATCATAGGTTCTTCTCTCCATCGGAACAATAGGGCCGTTATGCTCATTACGAAACTTGTTGAAGAGATGAAATATAACCAAGGTATATCTTTTTGATCAGAGGTTAAATCGATCATCAGAAGAAGAATTAGGCCAAAAATACGTACGA
+
HSNQMOMJJJKPSKSSSJRRQPLJSSSRSSOOKQNOSSSLQRNIIMOKNNMOPLJOONMJSMKLIGHIHISLHIKMKHLJMSIOKMQHCG99;HKSISHSIPLHLHIKLKLNMSNKOSSKSSSMSMSOSMSKSJJJLHISSKIIKPMLLMINSPKJNNMSMLJOPJSSPNMIMSLMPNJSKJHDGGJIOMPGHKHFFFCDBEJEEIFCBBBBDPHPSSKLLSJLNRQJSNRSSOSLSSIHKLSSJSIIGNSJILRNHIFGJJLLONJHLMSSSJNNMJJJNPSSNQLMLIHNLHJLOJSSSPLB;888GHHIHFBCDJBEICDA:73333++++-SRNPLSLOSSSSSLHSSOJSLPSMSOOMISPMLKKSSJSPMSLJJKNJHIPSRSLSLGIKPHSMISPPKOLRJMKGJHPHHOKKSKKKMSKSSPOJNOLJKIHKIB@?@BDBGJJKNEESSOOSRRJMSMOSSSSSSOSSMMLSRSOOMPOMRPKPQNSPSJKMLIMILLOQSSNSQOLOSSKMSSMOSKLKIHIKOILHKKIIOOKPKMSMSOOSSLSLPNQOLNPSLJOLOMRCCBCBDLJSSLSBDC28IIPQKIIILIDEHIMMDGCF988===;1:333CJKHMGIGIOMSSSSIMSMINGHEMMLJGSLSSSHSMSJNPGEFKJLOJOJJKKKIKLHIIQKGLKPSSSGGGJINLNILISQLMIKESMSGIMRSNQMIPNKLJOCFEGAAAIIGHFLSLKEE@?76666:999>@@DDFHFFKDRIKKPLNSQJNIJEDHOHGIGCCJHIKJHKNNJSQSHLSOLLINJQNNLLHGHIFGIHEGRRLNKNS2111SSMJNMMINJQSMNKLNSNSIPJNQONKJKRMOGMNKKPNKSJMIOMSSSJOSQSMEG::99@IGDFEIILPPSPJLQOSSSSOLLKOPJLSPOLJKMMPIFSSSSSOSMJFEIPEHNOBJJRJKJKSOMJQJNIMGIHQLSKKPIJQLJMLSOHLNMKOSF711GGNKSSHMSJSQJJMSONJJKLKFSLJKGPHLLIJKLLNMJNSSSSSPLSJQKOGKSMJHLLSSPQMHNKJGKHKLSIOLSKLJSKNSSKSPKRQJKJSOMJLIMNJLISSSPKLNKSKPSOJOOQSSSNOPSSNSSMSSMMPKSSOSPKLSNJHSSLLRJSKRJIHJIOGHLSLOMJMSNNNKLIC?>>QKNHHHFGLSMSLLLSJPOJILSLKHLLJKEGHIHSNJNLSQLHJKKHOJMMMOLLOKNHSNSNOJNILMIHHJIMPPKOONMKEJJLJMHKLRIOMLOJMSQMMIGGKHIKMJIHDCCFDNHSLJONNJQMHGM?>@@GILHGGDDEFDEEEFIHHLKRSIFEFHIFFCEEGHGGECCBCFMHHFGKIHGHHIGKHEDDDFINKKKHDCAA@AC
@1457_45CNXP_4
AATCGCAATAATCGGGTTCATTGATATTCCTAGTATAGTAGATGCTATCACACATACAATCATACTCAATTCGATGGAATTGTTTGATCTTAAAGGGGATATTCTATAATTTCGCATGTGAGGGGTTATTTCTTGGTTTCGTCCAGTCATTAATAACTTGATTATTTTTAGATAATAGTAGATAGAAAGAACGCTCGTAAGGAGTCCTATTGAAACCAAGAAATATAGGCCTGCCTGCCATCCACACCAGAATAAATAGAGTTTTCCAAAAAAACCTGCTAGTGGAGGAAGACCTCCTAGGGATAAGAGACATAGAGCTAAAGAGAGAGCCAAAAAAGGATCTTTTGTGTATAATCCTGCATAATCTCGAATGTTATCAGTTCCGGTACGTAGACCAAATAATATAATGCAAGCAAAAGTTCCTAGATTCATGGCGATATAGAACAGCATATAAGTTATCATGCTCGCATATCCACCATTTGAGTCTCCAACAATTATTCCAATAATTACATATCCGATTTGACCTATGGACGAATATGCAAGCATACGTTTCATGCTTGTTTGAGTAATAGCAATGAGATTCCCGAATATCATGCTAAGAATAGCTAGGATTTCCAGAAGAAGATGCCATTCATTTGATAAGAAATAAAAAGGAATATCGAAAATTCGAGTGGCTAAAGCTAAAGCAGCTACTTTCGAAGTAACAGAAAGAAAAGCAACGACTGGAGTGGGAGATCCTTCGTATACGTCAGGAGTCCATTGATGAAAAGGGGCTAGGGAAAGCTTGAACCCAATTCCTACAGTGATGAATATAAGCGCAATTGAAATTCCTGGGGAGTTATACATTTGTGTATTGATAAGACCATTCACTATTTCTTGAAGCTCAATCTCTCCCCCGGATGAACCATATAGCCAAGAGAAACCATAAACCAGAATAGAAGAGCTTGCCCCACCCATGAGTAAATATTTCATAGTAGCCTCATTAGATCGTATATCTTTCTTGGTATATCCAGATAATAGGTAGGAGCATAAACTGAAACATTCTAGAGCTACAAAGATAGTTATTAAATCGTTAGCACCACATAAAAACATTCCTCCTAGAGTAGCTGTTAATATGAATAACAGAAACTCTGTTATAGCCATTTCTGTACATTCAATGTACTCTACGGATAGAGGAATACAGAGAGTTGAACATAGTAAAATAAGAAATTGAAAGATTTCGTTGAAATTGTTCGTTTGGAAATTTCCTGAAAAGCTAATCATAGGTTCTTCTCTCCATCGGAACAATAGGGCCGTTATGCTCATTACGAAACTTGTTGAAGAGATGAAATATAACCAAGGTATATCTTTTTGATCAGAGGTTAAATCGATCATCAGAAGAAGAATTAGGCCAAAAATACGTACGA
+
JLLKLNIMHKRSRLNKIMSSSSINKLKSNLSKKSMIKJLJKSJLLSPISKSLRSISJLNSKKLPPMIPINKKMJSHIMSLKJGOSJKSHSC>>>=FGIKHSHLISKRIJHSJLIKLPKSSSILSJJQIKMNOSI;;;;=<<;<<C?@@?IGGGSSNMSLRSLKNNMQSSLSNIKPSLNIMSLQKHOLMMONSLKH<<<<=LSSH@@@B332224SGLIRFMJGEJJJFKIGRIIHJHH766665<IHKSHHKKMLSLLGIKLKKOIKADEESSSSQMSKKJILLKPMMLLQSLEJDDFIIKJIGBGBDEFGJNKMIGSISSSMSPOIKIJMKKJPSOMSNLNPMSMOSJMLSQKMKLSKIMLILMSOKLSSLJQSISKKKOMSLLLHIFHMFHKEFHKILMMSNSJRKJFGFHGGHIMKMKKLJIIHLQKHLIRHGHFGI/////JKNIJOOOMMIJHJMLJJKLLIGJSKNKJFIIIHKKKLLSLKNHIOIHGIHJLJNJJHHKLKJJSJOMILIHKILLJOOKJOOJJMHEEFELMNSSNJMPNKPJIIINSJILSMKMNMNONSOJOJLFHSJLOIKKSJJJHIKHIMIISJLJIILONMKLIKGIJNJEI6B>=AANJLSSSSKILGROHKSMKJKHINRJQMLSISSSNOLKSIMISHSKNSMSJMHIKHIHSMMLOOJMMMHHJKHMIJPMNRKNKHJSKSJJQQMJPPLLLJIKIMIOMSSSRKKJJJJHKPMKGGGJKOSOOGOJGLOIC=>C;;>=<=<:<AIHIFEDCFFLSD@@???FEFLILIRIKJHLNSMMNHPJJKKRJIJFGJIJSJHSMMIKISG666IIOKMIJLJJSJG9SLPJIJKLSJNIHHKFILOKMLNRMKIQJMLQLIS?>>>>NNPGD6678DBBACCAA@B@A<SHSFJHLLHJMKSJMKHNQKJPKLLLHJKSRF>BFDBHFHHKIJJKMRSSKMOMLSSJNKLKJIJGJMSKJKLJKGGGMHKHJJOSHMNNL?ESKHKKMOKNMQILL@>?>>IJIJIKNKOIKK;?@<:<;7..-.01--./0@EDFJGFHIRJPJSLMHGHFFGIKJIHJJKKKPPMSIGSIIHKGSLKJMJHJKHOMPPNSMKJSKSOOKLSJLJHSJMSMMSILMKJHOMSNKJQLNHLLKSKHJIPKHJKKJKIJP@>=>>>DGJGLIGJHIKLMJJIIIFGHHKJKSQSSJSOKJLHNLJLOSKJHJJHHONQSLKMJQLJLNSKLOSKKJLMJHJKSLSJ>::::RMKKKJSSMSSSIEIBBOJIKHIJKSLPKMHJGGIJINKKKHIJIFEEFGSRNMSSOPSNJMJHHIKKKKMHLSSKNMHHFFFGKFEEIGJLHIKIIHGGGIHHH?877/....;=>AABMLLHKFHFFFGJEHLJKGEEDEFH
@1458_45CNXP_4
GGCAATGCAAGGGAAGCCATCGATAAAATAGTGAACATTGTAAATATTTTTGGAATGGAGATAGCCATTCCACCCATTTCATCAAGATAAACAAGCCTAATTCTATCATAACTCGTTCCTGCCAAGAAAAAAAGTGCAGCGCCAATAAATCCATGAGAAATTATTTGTAAAATAGCTCCATTAAGTCCAGGATCCGTTATAGAACTAATACCTATAATTATAAAACCCATATGAGATACAGAAGAATAGGCTATTCTCTTTTTTAAATTACGTTGACCGAGAGATGTTAAAGCTGCATAAATTATTTGGATTGTACCGACTACCAACAACCAAGGAGAAAACATAGAATGAGCGTGGGGTAATAATTCCATATTGATTCGAACCAACCCATAGGCTCCCATTTTTAATAAGATTCCAGCGAGAAGCATACAGGTACTGTAATGTGCCTCACCGTGGGTGTCAGGTAACCAAGTATGTAAAGGTATAATCGGTAATTTGACGGTAAAAGCAATAAGAAATCCAATATAAAATAGTATTTCAAGTGTAACAGGATAGGATTTATTAGCTAAGAGTTCTAAATTTAATGTTGGTTCGTTCGAACCATATAAACTTATACCTAAAACTCCTATTAATAAAAAAATAGAACTTCCTGCCGTGTACAAAATAAATTTTGTAGCCGAATACAGACGTTTCTTTCCACCCCACATGGATAAAAGTAGATAAACGGGAATTAATTCTAATTCCCACATGATGAAAAAAAGTAGAAGATCCCGAGAAGAAAATAATCCTATTTGACCGCTGTACATTGCTAACATCAGGAAATGAAAAAATCGGGAATCCCGAGTAACTGGAAAAGCCGCTAAAGTGGCTAAAAATCCCGTCAGTAAAATAGTTCCTATAGAAAGTCCATCTATTCCCATTCTCCAGTAAAAATCAAAAAAATCGATCCATTTATAATCTTCGGACAGTTGAATTAATGGATCGTCCATTTTAAAATTATAACAAAAAGCGTAGGTCGTTAGAAGAAGTTCTAAGATGCAAATGCATATAGTATACCATTTATTGACTTTATTTCCCTTATGCGAGAGATAAGTAATAAAACCAGCAGATATTGGAAAAACAACAATTATTGTTAACCAAGGAAAATCATTCATGGTAAAGACAAGATACACCAGGTCCAAAGAACGCGTACTCAAAAAAAATATATAAATAAAAAATTTTTAACTTTTTTGAGTACGAGTACTTGTCAATAAAAAAATAAAATGTATTCCAAATTTATTCAAATGAGGTTTTCGGTAACGTATCAATAAGCTAGACCCATACTTCGAGTTGTTGCTAGCATA
+
NJINMSMMSISSSSMSMONLOSNMKSKNMMSSLLLOSSSSJKSINMIKKSSQNKOSLSJPKMPGROMMLNSNISIINSOLSQISLOMSRKOSSSSMSSRSPPMSMSRNSSLLSOILGLSSJNQLJLKCB6>CIB????GSSQOLJKLNSKLLMSJSLRSSSNO@??;>@ABMQIJFMFFGIHINLSRSKLLSOOSLNSKPBBBBBKLSJMOKPNJQSSNOMOQJSQOJNPNSOSPGSFC?,)(((09:GLSHMJLHLKHFBBASLLMSSRMLNPRLLSSMSLLJKQSQNRSMMJQQNPNKRSQQHJQJOKSOQSSKKPOSSSSKLOKOLSSHH::?=<<DLBHHGBFNSLMPLRKKRKSIPSOMNFNIJKISLMNMKF>====>AAA@>==>ABBA::933=AA@>>=@BEEDCAB?@LJHMIQISIHCA<;;<=OSNNISQKJRKA>>>>JOLOSMOSKLMJKJNLNLSSJSKSOLMKKLSJPHOSIIMIIFFKSMINKEEFFFJILSJQPE?@>;=:0/../2BDFSIHJHIFIGQKSMKKLIHGKHLMMHHHNPIMSMJPSMHJHSJSNKKMLMKKRSOKIKJSLMRRLJHMKJGQJHG????AEI@A@@@EB65../NFGJFHILOLLPISSLIKJIFEHHHHKKISSJLIMKHIKGJISMJIJSOSSSSJSIMSPOHMJ?<<<ADFDAFL@<>CCMJKIJJJKJJLFKQOKLEGKIKKLJJSSIMISJKMJFIFFFOKPPJHJJOMSNNKNLSSSLLGHJKIJQKMJ>@@@@JCEJNFLKOSSKJGKQIGKKMJFHHISLLSRSJJHLDCBCCGIKSNFEDIHJIHJDGFCHHDGGEDFCEEIIKISMSKMHKGEJEDEEE>>>>==/((*01222BCCEDHIJLLJMKSIQJJKOHLPKSNSSSLOPIRNSPJMLKRQLOKLFFGNOJE@DFGNSILKGFHFHGKMMLPKHPNJLLNKLSSJSMNPLIOHQI@AA?>>>>?A@BGGFHHKLLOHOIHJIHSNOLKNINIJOJSKLHRSRJOSJKLJNOLJLHKSINHKLLPSIJMKKSJJIOQSSPQSKOQELS><==33+((%&%'&$$&''('&%%$$$%&&&&''()/66ACCFFEIQMJLJNNMHHPSSHJOMNKSSMHJKSNSNSLNEJLLOGMFGMLOJIPIHIIGHGHGJIIIJLGHEEGFHGFEDDDIGFKJHQSSJHQHFGEEFGFFIKJLLKIKLSNKEHJHSLSECCC=:0---,-,+*++**,/21/9DEECDFKIHSHHJGFGIINLMBCB?@LSILKGDDFHKIAAABFJIFHFGGJJHJNIIIGIGFGFEEFFGDCCBCEIHLLOIGHGFGB
@1459_45CNXP_4
GGCAATGCAAGGGAAGCCATCGATAAAATAGTGAACATTGTAAATATTTTTGGAATGGAGATAGCCATTCCACCCATTTCATCAAGATAAACAAGCCTAATTCTATCATAACTCGTTCCTGCCAAGAAAAAAAGTGCAGCGCCAATAAATCCATGAGAAATTATTTGTAAAATAGCTCCATTAAGTCCAGGATCCGTTATAGAACTAATACACATAATTATAAAACCCATATGAGATACAGAAGAATAGGCTATTCTCTTTTTTAAATTACGTTGACCGGGAGATGTTGAAGCTGCATAAATTATTTGGATTGTACCGACTACCAACAACCAAGGAGAAAACATAGAATGAGCGTGGGGTAATAATTCCATATTGATTCGAACCAACCCATAGGCTCCCATTTTTAATAAGATTCCAGCGAGAAGCATACAGGTACTGTAATGTGCCTCACCGTGGGTGTCAGGTAACCAAGTATGTAAAGGTATAATCGGTAATTTGACGGCAAAAGCAATAAGAAATCCAATATAAAATAGTATTTCAAGTGTAACAGGATAGGATTTATTAGCTAAGAGTTCTAAATTTAATGTTGGTTCGTTCGAACCATCTAAGATTATACCTAAAACTCCTATTAATAAAAAAATAGAACTTCCTGCCGTGTACAAAATAAATTTTGTAGCCGAATACAGACGTTTCTTTCCACCCCACATGGATAAAAGTAGATAAACGGGAATTAATTCTAATTCCCACATGATGAAAAAAAGTAGAAGATCCCGAGAAGAAAATAATCCTATTTGACCGCTGTACATTGCTAACATCAGGAAATGAAAAAATCGGGAATCCCGAGTAACTGGAAAAGCCGCTAAAGTGGCTAAAGTAGTAATAAATCCCGTCAGTAAAATAGTTCCTATAGAAAGTCCATCTATTCCCATTCTCCAGTAAAAATCAAAAAAATCGATCCATTTATAATCTTCGGACAGTTGAATTAATGGATCGTCCATTTTAAAATTATAACAAAAAGCGTAGGTCGTTAGAAAAGTATAAGATGCAAATGCATATAGTATACCATTTATTGACTTTATTTCCCCTATGCGGGAGAAATAACATTAATGAACCAGCAGATATTGGAAAAACAACAATTATTGTTATAATTTTAAAATGGACGATCCATTAATTCAACTGTCCGAAGATTATAAATGGATCGACTTTTTTGATTTTTACTGGAGAATGGGAATAGATGGACTTTCTATAGGAACTATTTTACTGACGGGATTTATTACTACTTTAGCCACTTTTAGCGGCTTTTCAGTTACTCGGGATTCCCGATTTTTTCATTTCCTGATGTTAGCAATGTACAGCGGTCAAATAGATTATTTTCTTCTCGGGATCTTCTACTTTTTTTCATCATGTGGGAATTAGAATTAATTCCCGTTTATACTCTTTATCCATGTGGGGTGGAAAGAAACGTCTGTATTCGGCTACAAAATTTATTTTGTACACGGCAGGAAGTTCTATTTTTTTATTAATAGGAGTTTTAGGTATAAGTTTATATGGTTCGAACGAACCAACATTAAATTTAGAACTCTTAGCTAATAAATCCTATCCTGTTACACTTGAAATACTATTTTATATTGGATTTCTTATTGCTTTTGCCGTCAAATTACCGATTATACCTTTACATATTTGGTTACCTGACACCCACGGTGAGGCACATTACAGTACCTGTATGCTTCTCGCTGGAATCTCTATTAAAAATGGGAGCCTATGGGTTGGTTCGAATCAATATGGAATTATTACCCCACGCTCATTCTATGTTTTCTCCTTGGTTGTTGGTAGTCGGTACAATCCAAATAATTTATGCAGCTTCAACATCTCCCGGTCAGAGAACGTAATTTAAAAAAGAGAATAGCCTATTCTTCTGTATCTCATATGGGTTTTATAATTATAGGTATTAGTTCTATAACGGATCCTGGACTTAATGGAGCTATTTTACAAATAATTTCTCATGGATTTATTGGCGCTGCACTTTTTTTCTTGGCAGGAACGAGTTATGATAGAATTAGGCTTGTTTATCTTGATGAAATGGGTGGAATGGCTATCTCCATTCCAAAAATATTTACAATGTTCACTATTTTTAAAAGATGGCTTCCCTACATTG
+
<<<MHQKSKPSPKSSKSNLSKLMJLKSNMMSPPSSSOMNLNKPSSRSJOLLIJKSKLSPQPJJKSLKSOQSPJLKQQSSSMMLSSSNSJLJSKJQPLSNOSLMSQKJKSCAA@333102513333DFBLGFSSKMSKKKIOMSOSMRJRSSOJSONNSLLJSLLLSSPMOSSMSOQSOSABHMMHPJKSNOSPSOKNSOSKOSSHGBCBA=++****0257778EGIRKMJOPRNQOOOIJHLOQMRQJISSLSKDB@>?:98BBFLNOQSNSSLNSJNOSMSLJRSSRSLNOOMSSSPRRMSLINSKSKKPLILPOQMSMMSNMSSOLOSMOJLPLPSSSPNSNPMSKMSSIJRHSSLSNLSSOSL<;;;;SSSMSOSNSQOSNJINSQSRSOLPLSJKJGSSKNSMKSKSSSNPROMLLSOLOLNSPJNSOQOSSNLMKJSSPSMOSOPNRJLKNLNQKLISQMSSSSSSSOMLISNSLSRGIJHQLKINGJSKSMSKGIHIIOSMSMLNNSPQSMISMJJLKPHKONSNMMJHPKKIHLKLSRILMSMJJGSSLKSOMSMPJONNLMSKSNKIMJSSPSLSSMSMIFMJBAA@97667=99))('''&&&(+//,-?AGHKIJSPKKIKEA920-AHHA@AAA@GFBDCKFDEDDCDFHIJPKIQOLLPKJHGFHEFFEHMGKIIFEICBCC?<=FLFHGILIJGEEDEEGFGHOPMJJLJICCCSJLKPLSNJHIHJKKPJLIHSIDG97678DHIGECDDJISSCB:5DINSNQOKMMSSRJIPNQSNMJSQJKLLJSSLSNLKQMNSOSOLPKNSOHDAAA=;;;;BDA>DDCHN?>>>>CFHKJKJROPSLMJMJFDEGAAAB76433677:;GLLISKKNKNKSJSKNLSLPOSIHIFJJKGKJKKMOGKMLLKILOSKHSJPQQOMNOHRD87772222CJJJFGLLKJOSNSLSLPSSKSNNNNJOOKKJJFHD::::EDFEDECDCBC@97<ADJIPSLKLFHIQMNOJSJSOHEFGC74/2*))0****+DHJSSPSJNLQMSSRJHKGJPLFSKSMSSKIHJSHISLLDKJHCIMIIKSNJNPPRSJPPSSNSKSJKMLRLJPMLJJNSJKFRNMMSSSJKIQPIMQIKONKJRMKKKOHFIKJFIIHFFFEGKHSGKJJHHGFFFKCD@A@AABA<<795//////,,)()*06?>?@?CGFC@@@ACIGEEFFFFJFDE@@?>?=>?>9<==>BBADFEFDEFFHFMAA=3331588:=C::;:89;:58<=<>>==.)9;9981//9*''')4:;;::>=AHCBC>=;6=;7B=;<<?3GGCDC@@B>@A@?=92222274455*)))(+''')*+-666656.++*),---.-((())*-.<:55566667KJIJGK?<=<68<9220125??>>?((((((*)4>A@ABGGFHC@DFDDDHDJHDBB@><CCDDFHKHFFEFEEKISJECCCD@>>ADHLMECDECIHGLGGEGJIOSSSIRKFGHEGEF@???>?AAAADE?75554;<=,,,,,=;;;9999:=>>==>>@CEFF@CCCBBBAB;;A@==<=?@??@?>?@A?678642..../455567789;<98544@ACEFIFEFC@??>AJHJL<:999;?>>E=>BA>?=:9><74343:;;;+++++>@?@>;865+****:;;:99=>@>?:::99996667?>>>@?BCDBB;7//.10-+++***+,:<=GNGHCCHHHBEA@>???@7:9:9,,,,,----/*)))*,,+,,,26679;<<>>>@>>:8889<97:9=>@<6777765567<<9656689;:;@DCCCA>=<7/0>?545<<=A?>>?<<<<;443.,*((')*+11198;;9>FFEC???@DCDECDEGFFFEDCDBCEFEDDFEEDJBEJLJDLCFDDFD@B@??@?;:991111-,('%&&&&&&459:::::5330/,++-.//8=>>>?DDGIIGHEE77777FEDFCDFA@AAABA><=>BBBABE??@<:99976788<ACEFECDDDEEDICCCDCEGGFEECA?=?AADEE@@=6>=::>>@BA??>=;923;;=;:59998775/....02210//*())*&%######%(()*****)(&%%$
@1460_45CNXP_4
ATGCTAGCTTTTTGGCCTAATTCTTCTTCTGATGATCGATTTAACCTCTGATCAAAAAGATATACCTTGGTTATATTTCATCTCTTCAACAAGTTTCGTAATGAGCATAACGGCCCTATTGTTCCGATGGAGAGAAGAACCTATGATTAGCTTTTCAGGAAATTTCCAAACGAACAATTTCAACGAAATCTTTCAATTTCTTATTTTACTATGTTCAACTCTCTGTATTCCTCTATCCGTAGAGTACATTGAATGTACAGAAATGGCTATAACAGAGTTTCTGTTATTCATATTAACAGCTACTCTAGGAGGAATGTTTTTATGTGGTGCTAACGATTTAATAACTATCTTTGTAGCTCTAGAATGTTTCAGTTTATGCTCCTACCTATTATCTGGATATACCAAGAAAGATATACGATCTAATGAGGCTACTATGAAATATTTACTCATGGGTGGGGCAAGCTCTTCTATTCTGGTTTATGGTTTCTCTTGGCTATATGGTTCATCCGGGGGAGAGGAGTTCTCAAGCTCAAGAAATAGTGAATGGTCTTATCAATACACAAATGTATAACTCCCCAGGAATTTCAATTGCGCTTATATTCATCACTGTAGGAATTGGGTTCAAGCTTTCCCTAGCCCCTTTTCATCAATGGACTCCTGACGTATACGAAGGATCTCCCACTCCAGTCGTTGCTTTTCTTTCTGTTACTTCGAAAGTAGCTGCTTTAGCTTTAGCCACTCGAATTTTCGATATTCCTTTTTATTTCTTATCAAATGAATGGCATCTTCTTCTGGAAATCCTAGCTATTCTTAGCATGATATTCGGGAATCTCATTGCTATTACTCAAACAAGCATGAAACGTATGCTTGCATACTCGTCCATAGGTCAAATCGGATATGTAATTATTGGAATAATTGTTGGAGACTCAAATGGTGGATATGCGAGCATGATAACTTATATGCTGTTCTATATCGCCATGAATCTAGGAACTTTTGCTTGCATTATATTATTTGGTCTACGTACCGGAACTGATAACATTCGAGATTATGCAGGATTATACACAAAAGATCCTTTTTTGGCTCTCTCTTTTAGCTCTATGTCTCTTATCCCTAGGAGGTCTTCCTCCACTAGCAGGTTTTTTTGGAAAACTCTATTTATTCTGGTGTGGATGGCAGGCAGGCCTATATTTCTTGGTTTCAATAGGACTCCTTACGAGCGTTCTTTCTATCTACTATTATCTAAAAATAATCAAGTTATTAATGACTGGACGAAACCAAGAAATAACCCCTCACATGCGAAATTATAGAATATCCCCTTTAAGATCAAACAATTCCATCGAATTGAGTATGATTGTATGTGTGATAGCATCTACTATACTAGGAATATCAATGAACCCGATTATTGCGATTA
+
GIIHHILEFEENSSJMKJJOHJLSPSSRMSOKIMISKFHGGHLILNNNLLSRSJHMSNNSJMKRNOKLMJJILHJJMLOMPJSKHKNKNHJIKKISJLILKSJHMHIIHNLJJHRPNLLSOSSNLNLJKSSLNRSOOSSRMJMNJJNKLMKMIKSMHNKLIHOMSOKNILGIIIMJJLOKKLJMGGHMJKJKJJNLKOMOSLKILIMJIHSJHKE@AAHJKSJPSMHNSIPLRLPSLPLKHIFHEFKIHJJHHIIIGGGFJIHGIJSIHGGGGFFHJGKOMLLSOGHGFEIMISLJFGHHIIHIILEDFFDCEEDAB7@MPKOIJHSGJHHIFEDCDIIIJHIHFHJLILMSNQJHKHKOLIIJLJIMSMOIRKNLSKSHNIKKMNLOKOQHNRLHIHKGNJJISKSMPKGIHJGFFEEDDEEGFJIJHGGHHIHEIHHMHI>>>==DCDIHNIIJSJLJSKHHLILOOJKJKIIIGIKJOLSMJNJJLGJHGGOMJHFEDCD@?@@@CBEHPHA;80)(''''&&&''(222EEFFGFFFFFFFFGIJIHILJKIIHIIHKGONSOILGIHLFFGB?JIJKKIOJKKFGGMGFEEEGFHKJJKKLKKJIIJEEGJNILLLKJNLKFEEE>@A-EIEFG??62629<<=DEGFHFEEFEEKKIKIIMPIIJKOLSKSSSLJMLKHMLKSSNJSLNSOSHFHPHJKMMJJMMJCBBCACABBFHIMQKLSSCEFDIHLIHHISSPHHJLJPSJKMKSRSMSQSHSIIOJSJOKIHSL:::::ISJSIKHLPKSKLHLSSMPNSGKHOKMNFFE99SNSKGLSKMMMKHJMSOSOOLOKLSNKS>=>==>QKLSKIJRJKINPNLMJIKJKLNLKM54445ILNOIHJHKLKKOHJHPLNHONIHGKNOJGDNGHIPSLNSPMIOOLSJJJDB:MOGJOKSILKHOHLJJQLMSMKJJPOSOHNSKKLROKMSJJOOGKKSHLSRKSLKJLKIPOSSSILSPNJSMOSSMIQISKLSMOLOSKSISLHIKJNOSSIOSMSNSPSPKNOPMSRPKSRSMROLLSKKIMSLMMHLGILONLSJPJNKLLKIFIF0,GKJ=9GHMKJKPQKKHMSORADDIKJOMSMQNKSLNQSSPMNNSK?7ESLSQOORSSSSJSJJMSOSPRSONSMSOSLSKNKNSNSJLSJLSPLRSPSLNLIKHIIGMGICCCA<;:::<KGA@A@DMHDDLHGNLIJSSSSMSIKIMSCCCSLOQLJQLSKLNKSKOOJLJQQMPRPEEDEEQSPKIKMQLJSKOIHLOJLMLHKMMNLSSSOIPNIOJKLIGGSH@BSKLPKIKJJOJJOMKQKIJHHGLIJGFGGHHSKIIHGKKJMLHGJJKJSJOJLIKFFGFFFKKIJKOKNIKSHHGJHGJIJQJLKHGHIH
@1461_45CNXP_4
AATCGCAATAATCGGGTTCATTGATATTCCTAGTATAGTAGATGCTATCACACATACAATCATACTCAATTCGATGGAATTGTTTGATCTTAAAGGGGATATTCTATAATTTCGCATGTGAGGGGTTATTTCTTGGTTTCGTCCAGTCATTAATAACTTGATTATTTTTAGATAATAGTAGATAGAAAGAACGCTCGTAAGGAGTCCTATTGAAACCAAGAAATATAGGCCTGCCTGCCATCCACACCAGAATAAATAGAGTTTTCCAAAAAAACCTGCTAGTGGAGGAAGACCTCCTAGGGATAAGAGACATAGAGCTAAAGAGAGAGCCAAAAAAGGAGTACTTTTGTGTATAATCCTGCATAATCTCGAATGTTATCAGTTCCGGTACGTAGACCAAATAATATAATGCAAGCAAAAGTTCCTAGATTCATGGCGATATAGAACAGCATATAAGTTATCATGCTCGCATATCCACCATTTGAGTCTCCAACAATTATTCCAATAATTACATATCCGATTTGACCTATGGACGAATATGCAAGCATACGTTTCATGCTTGTTTGAGTAATAGCAATGAGATTCCCGAATATCATGCTAAGAATAGCTTAGGATTTCCAGAAGAAGATGCCATTCATTTGATAAGAAATAAAAAGGAATATCGAAAATTCGAGTGGCTGAAGCTAAAGCAGCTACTTTCGAAGTAACAGAAAGAAAAGCAACGACTGGAGTGGGAGATCCTTCGTATACGTCAGGAGTCCATTGATGAAAAGGGGCTAGGGAAAGCTTGAACCCAATTCCTACAGTGATGAATATAAGCGCAATTGAAATTCCTGGGGAGTTATACATTTGTGTATTGATAAGACCATTCACTATTTCTTGAAGCTCAATTGTTTCCCCCGGATGAACCATATAGCCAAGAGAAACCATAAACCAGAATAGAAGAGCTTGCCCCACCCATGAGTAAATATTTCATAGTAGCCTCATTAGATCGTATATCTTTCTTGGTATATCCAGATAATAGGTAGGAGCATAAACTGAAACATTCTAGAGCTACAAAGATAGTTATTAAATCGTTAGCACCACATAAAAACATTCCTCCTAGAGTAGCTGTTAATATGAATAACAGAAACTCTGTTATAGCCATTTCTGTACATTCAATGTACTCTACAGGATAGAGGAATACAGAGAGAGTTGAACATAGTAAAATAAGAAATTGAAAGATTTCGTTGAAATTGTTCGTTTGGAAATTTCCTGAAAAGCTAATCATAGGTTCTTCTCTCCATCGGAACAATAGGGCCGTTATGCTCATTACGAAACTTGTTGAAGAGATGAAATATAACCAAGGTATATCTTTTTGATCAGAGGTTAAATCGATCAAAAAGATATACCTTGGTTATATTTCATCTCTTCAACAAGTTTCGTAATGAGCATAACGGCCCTATTGTTCCGATGAAAAAGTTATTAGCTTTTGCGGAAATTTTTCAATTTCTTATTTTACTATGTTCAACTCTACTGTATTCCTCTATCCGTAGATACATAATGTACAGAAATGGCTATAACAGCAGTTCTGACAGGCTACTCTAGGAGGAATGTTTTTATGTGGTGCTAACGATTTAATAACTATCTTTGTAGCTCTAAAATGTTCAGTTTATGCTCCTACCTATTATCTGGATATACCAAGAAAGATATACGATCTAATGAGGCTACTATGAAATATTTACTGGGTGGGGCAAGCTATTTTATTCTGGTTTATGGTTTCTCTTGGCTATATGTAGATCCGGGGGAGTGAGCTTCAGATCGTAGTGGTTATTATCAATACACAAATGTATCATTTGCCAGGAATTTCAATTGCGCTATATTCGTCGCTAGGAATTCGTTTCCCTAGGCCATTCTTTTCATCAAGATGTAGACGTATTCAAAGATATCCCACTCCAGTCGTTGCTTTTCTTTCTGTTACTTTTTCGAAAGTAGCTGCTTTAGCCAGCCACTCGAATTTTCAAATGAATGCATGTTCTTCTGGAAATCCTAGCTATTCTTAGCATGATATTCGGGGAATCTCATTGCTATTACTCAAACAAGCATGAAACGTATGCTTGCATATTCGTCCATAGGTCAAATCGATGTAATTATTGGAATAATTGTTGGAAAAATCAAATGGTGGAATGCGAGCATGATAACTTATATGCTGTTGCTATATCGCCATGAATCTAGGAACTTTTGCTTGCATTATATTATTTGGTCTACGTACCGGAACTGATAACATTCGAGATTATGCAGTTATACACAAAAATCCCTTTTTTGGCTCTCTCTTTAGCTCTATGTCTCTTATCCCTAGGAGGTCTTCCTCCACTAGCAGGTTTTTTTGGAAAACTCTATTTATTCTGGTGTGGATGGCAGGCAGATATTTCTTGGTTTCAATAGGACTCCTTACGAGCGTTCTTTCTATCTACTATTATCTAAAAATAATCAAGTTATTAATCATTTGGACAAAACCAAGAAATAACCCCTCACATGCGAAATTATAGAATATCCCCTTTAAGATCAAACAATTCCATCGAATTATGATTGTATGTGTGATAGCATCTACTATACTAGGAATATCAATGAACCCGATTATTGCGATT
+
LKNMLMJQLJON=====//////....3...EISJGBBABBBCLIQSSKSSKKHPJNJHSSSKKSSSLJSNKSPMNPNINJFIEB=<==A0,,,:>QKJLKHPHHFIISIOSKMMOSLKSSLKSMSLOKLSPSSLINJN><<<=;;JFDEEBCSISMPLLKHLLSONSNSKLSMONJOSNKLSLJMSKPSPSMSNL=<=>SSNSOSSSOKKHKIOIKPSLSSSIQSSOSNISEHHDILMJLHLOKPSFBBB><;971BCB@AABJLJGEFGDSISKSLSSODDESSJJPMPSNKS<<<GEE@<=SGIKKILJJIFDCDC411-.+*&'&&&''*+++)''(&$$$%%)()--.ACEHPSKKMMSSRLJOFFFOIRNOMSKOJPSOOJINNSOONOMSMSSJSKSMMOHGECMKKJJKKPOSPQMLQGFHISLSSLGKJKKOHSHHLOMQSMSKMSOKNLKLSLLSKMMMJLQIKOKMLLKLNSSSSMLSNOLNLGSLLDCBCEGLSSKIFOHQSLIJNKSSKSIEMSSMP000006667<DEFSOJQIJQINLJRSLNSKBA?41,,+++,767777999988:8889=FHIJAAAAABKSFGKECAA=3--.CGHIASECECDFJHJFFIIMSMJMOQKMJRKLOMLLSLHJFGJHNSIIKKHHHHIPSHHLHLHJIHGFFGHFFFHMJJIOFJFKOD@@OHIEFFEFHIHMOIJJIIJLGEDCDDIHHHKFGBBABDEEEGECCCJMHHJEEFHISSEG@?:..GHKJSQNNSLNKJHFEDJSJPJHDCBDJILKILLSSNSJKIIIQ>>>>?KPLPLFGILKJOGLLFIH@D333=HHHGFIIHICILDSMKKHMSJLJPNKONHNSPSSHHGSLJKJAAA@<;4332)(('''))+++2LSEKHISKSQN@@@BCCLKSNSSJQIJLJH?@KFHHGJHSOMSSLSQIMIOHINJNIQJHHIFJLSNSLPSLNMNSMLJJJJFKHJLGGIFJLKLJJIKD<BHIMILLLOSIRLKKKQJSISSNMSSLHRSBBA@AFFJLHNKNGGCDEKIKSKPSKOMSOIJPMLLSSJGRLIIILLKJPIJCD888IMKLLMNMMIHHB@>AKPRSSMHIIHRNNLRQKSJNKGJMJKSLKHSJCCNSPMKFSK:HMMJLJNJMHHSOSSFGIF87)))**333349>?>?<99644BC;;;;;GFGEEEEFOKLSKJLMHJMFCLJIIH@D?====@LMHIL<::88;HOKJKJSMSSSJEIFOJ@?:''')7=2223BBCC?@@CBF?AFHFGJSMLQLMMLKLMMLOLHIRJSJMKHIFNLSPJKHPHILKSRGOECEFIGSLJOLSKLINIKHKIC88KIEBABFEFFFFGEDBB<;;;;<=>?@20/-,(()+,,-9<=DBBAA@?@>??ACCBBA??:765/++++,2222220/.+++*+*(''),/,*('(&&&&('&%%%%$%&'''')%%%%$%&%$$$$%*//024554355>>87556BA;:;<<99-++++89<BAA9877550.('&&&&'('()++--+,-032889:9:.,,+'&%%&%$##$%*+,+*)()*+-.//069776667643321))((('&&&'*+++0125899;=>@BDCE=?<:751***)-87////0@>?>===>???>=::96.,///0DEEEBAA>ABA@>CCBB:5-,,,,;;;>>=<===><8754444320/+)&$##'''''''&&%$$$$$$$%%/.''''*(-8789:;<984+++,5731&$##$$$%(((,,,'$$$%%%&&''&&%%'%%%%%'(())*-.55556766554320/'&&&(()))*/111210''''(.*))()./.,)))'&&%%'((((%%%&+,,-+*&%$%&$$##$$(()**'%$##$$#$$&&(()''&&''(()(((&')++-23544567:>@?=4321011+*)()(&*)))*-..0122356555)244444:9996..-,,++(''((*+++*(%%$$''(237888::::99889:9:854310//0/.-+(('''((),*))**,/588;////0<<<ABBDDEC><:986666669::7333677866547<:;;<;4322-+*)(*--.777764543,+*(%$$##%%%&%$$$%'''''&&&%%%&%%%%&-./178>AA@?>;:1+++*)'&&&)./00000.-,+))+,/677788655557:;8878888666;7855::;;<655/.1466788;=>@BCBCDDCD?8921-*)*)+-(&&&'(*)'&%%%'-05887<<>><;7422/6?BAABAA@><333./53211226?DCAEHEFHFEECC@@@?@=77<BEB@211//200//,+,-+..21,,+,/238=<<:-++++-+**+-;:=>=<??A.----189;;;:9996544433421110689:=?@ABDCDDA@>==ACB??>977651012.)(%$##$$%'(&('%*,-.2798378779:;7655667;;<<=@@?9985../777;9>8.9:9875565,((((,..410,*)()*310001;;?A>?=>>?@CCBB942***<<;::;;;<<43333:98773333311123888
@1462_45CNXP_4
AATCGCAATAATCGGGTTCATACGCGCATACTCACTGTGGCGATACTCGCATTCAGGTCCCTTCTTGCAGGTTAAAGGAGAAGCGAGAAAGTAAACGCAATCGGTGTTCCACTTCAAAGCATCTTCTTCGACAGATGAAACAGTCTCTGATTGCTTCTTCTGCTCATGTTGCTGTTGCGGTTGAGTCGCAGGCACAAACATTATTATTACTTGGAAATTTCTCAATCTCTCTTCAAGTAGATCGCAAGGTTTAGATCGAAACCCTAGGAAGATCGAAAATCACCGATTCAGAGAGAGTCCCGTGGAAGAAGAAGAATTAGGCCAAAAAGCTAAGCTTAGTA
+
///GHHDDH=<<5-,,+,''''((88BDDDHLLFGLJMGJLCBBBAB=::9:;<889<:>GCEAACBFNSHKGFHIGJIHEDEEFEDD@=;=989<8833355<66764700;;11444GJKIIIGED@::::::BCCDSNKJSJMJSNISSIKMJIPH@=411127;>HFEEIISCD?;995445633.-+)))*))*5???@FGIIA97800335565-*%$$&%'''&'*))9;GDFEEDEDEIMGHDC(''(++-/07?>=<;<=>JHCBBDFDEFG7775566,+)))..13<<?7*+?@A<;A??@FECBEFBB@D;3222??;;/,*++)))))
@1463_45CNXP_4
CGTACGTAAACAACTCGAAGTATGGGTCTAGCTTATTGATACGTTACCGAAAACCTCATTTGAATAAATTTGGAATACATTTTATTTTTTTTATTGACAAGTACTCGTACTCAAAAAAGTTAAAAATTTTTTATTTATATATTTTTTTTGAGTACGCGTTCTTTGGACCTGGTGTATCTTGTCTTTACCACGAATGATTTTCCTTGGTTAACAATAATTGTTGTTTTTCCAATATCTGCTGGTTCATTAATGTTATTTCTCCCGCATAGGGGAAATAAAGTCAATAAATGGTATACTATATGCATTTGCATCTTAGAACTTCTTCTAACGACCTACGCTTTTTGTTATAATTTTAAAATGGACGATCCATTAATTCAACTGTCCGAAGATTATAAATGGATCGATTTTTTTGATTTTTACTGGAGAATGGGAATAGATGGACTTTCTATAGGAACTATTTTACTGACGGGATTTATTACTACTTTAGCCACTTTAGCGGCTTTTCCAGTTACTCGGGATTCCCGATTTTTTCATTTCCTGATGTTAGCAATGTACAGCGGTCAAATAGGATTATTTTCTTCTCGGGATCTTCTACTTTTTTTCATCATGTGGGAATTAGAATTAATTCCCGTTTATCTACTTTTATCCATGTGGGGTGGAAAGAAACGTCTGTATTCGGCTACAAAATTTATTTTGTACACGGCAGGAAGTTCTATTTTTTTATTAATAGGAGTTTTAGGTATAAGTTTATATGGTTCGAACGAACCAACATTAAATTTAGAACTCTTAGCTAATAAATCCTATCCTGTTACACTTGAAATACTATTTTATATTGGATTTCTTATTGCTTTTGCCGTCAAATTACCGATTATACCTTTACATACTTGGTTACCTGACACCCACGGTGAGGCACATTACAGTACCTGTATGCTTCTCGCTGGAATCTTATTAAAAATGGGAGCCTATGGGTTGGTTCGAATCAATATGGAATTATTACCCCACGCTCATTCTATGTTTTCTCCTTGGTTGTTGGTAGTCGGTACAATCCAAATAATTTATGCAGCTTTAACATCTCTCGGTCAACGTAATTTAAAAAAGAGAATAGCCTATTCTTCTGTATCTCATATGGGTTTTATAATTATAGGTATTAGTTCTATAACGGATCCTGGACTTAATGGAGCTATTTTACAAATAATTTCTCATGGATTTATTGGCGCTGCACTTTTTTTCTTGGCAGGAACGAGTTATGATAGAATTAGGCTTGTTTATCTTGATGAAATGGGTGGAATGGCTATCTCCATTCCAAAAATATTTACAATGTTCACTATTTTATCGATGGCTTCCCTTGCATTGCCA
+
MHNIIHHGIFKGILINLLSNSKKKJNMLOKOQFHIHKLKSILJNNNPLMRIPNKSJSSLMSOJMMKMOPMSKKIQOJMSNQJSJE@EBEOJHCEF<=HSMJOMIIJGJIRIMHKIKSSIMH>?ISNPJILSSSNNKLLNQJKDFDIISSSSNOKIFFCCBBBBB@DFSNNOKRNOQSKOLPLLSKSQSSSSSJJLPPKIMKPKSSKISLKKJNNSNONLSSSPLIMLOSOKJHMLOMSSQSPSOMMSLRSSKLSJRPSPLMJSKJLSKJPLSMNJMJKHPKJNLSMJMMMHIKOMLINHKKNSHHEKIKB@>>>=>?JHDMGHQLJNIMJINOSQLJKIJJONPKRSPNLJOJKLSLMIEIIGDCECA44BBBIJGGIMIIHJIHIKHOKKKKMLNIIJGJJJDHFNJSSSKJFDJSSSSLHKJHIIMGGHGMQNIHEHHHEFFJGNIJGHFGKIGHIKOJRPIJIGGEEEHJIJ<====IIIKKIKKHGFGHIJIJFHFFGHSHSLLPSKLLJKHHIJLPKOBCFAHJMSMICGKHKIILLLJMHFIHGEHIECAA@@ABBEHGIFGDDDEEHLHI;;:77:<<<<E:;;9::A<?>HSJJGKIIJOOOMJRMSQOSLOOOLLSRPKKOISPF@AMMGIHHRSPSNSMHLQLKSPPOA@>@CKKSHJPNSOMMLLPKLKLOJLKLHQSLM9999:ONSMLSIFCBDGIHSJMSOKISOSSSPNOSKQONNSPIORRKKKNMKQSJMSNLQPNEFEEELHKHHEIIJSNOKSQIOSLSSOSMS<:999?EJOOJPGGHJKSSISKJSSSNPLNHMSNMRSMOGJJSNMOOSMOQPKLISSLNQKKSSKKSKSRONOOMSSSSPSMMPSSSOSNINSKNPKKOQJSLJSLKSSSSSONKPLSSKLKPLRKKMPJKSSKPJGFHIKSSLLSQNQMKIIKLHMLLLSQSSMNKNLSSPSKSILSMJGSPSLIKMSSPSNJFGGFJJSLSQMMKKSOLMNSKKKKNSSKSMSKSKNSOPKKNKPQONRSMSSOLOLKSMQSSLMSKMSSSSMNSOSLKMJSOJOSSSSLSOSPSSSMNNMHGHKMLMSSSMKNSSNGIFSKLLIOOGOHIJLNKSQSSOMMSNSONMNSNSOMLSPSOMLNKLKSLJSNKMMSSSSSSSKLJPSIGEFDHFEFIJHJSRSLSRKKIMOQPLSSKSPNSSKISMMQRKLKSSSSSSJLSPSKSNNSKJHFAMSSCAB>?NNLMSOSHLHJISPSSMMMNIQSJSQLINIPLQKSNHIMKSQLILOJPJKPILHHJQIIESJIOJKKSMNOJOSRKIEEB@AIOHHHSHJKMKSSSMPK)))))3333<<A=>@@CFD@>40
@1464_45CNXP_4
ATGCTAGCTTTTTGGCCTAATTCTTCTTCTGGAAATCCTAGCTATTCTTAGCATGATATTCGGGAATCTCATTGCTATTACTCAAACAAGCATGAAACGTATGCTTGCATATTCGTCCATAGGTCAAATCGGATATGTAATTATTGGAATAATTGTTGGAGACTCAAATGGTGGATATGCGAGCATGATAACTTATATGCTGTTCTATATCGCCATGAATCTAGGAACTTTTGCTTGCATTATATTATTTGGTCTACGTACCGGAACTGATAACATTCGAGATTATGCAGGATTATACACAAAAGATCCTTTTTTGGCTCTCTCTTTAGCTCTATGTCTCTTATCCCTAGGAGGTCTTCCTCCACTAGCAGGTTTTTTTGGAAAACTCTATTTATTCTGGTGTGGATGGCAGGCAGGCCTATATTTCTTGGTTTCAATGGGACTTTACTACGAGCGTTCTTTCTATCTACTATTATCTAAAAATAATCAAGTTATTAATGACTGGACGAAACCAAGAAATAACCCCTCACATGCGAAATTATAGAATATCCCCTTTAAGATCAAACAATTCCATCGAATT
+
HIHOJHPGEKA@@@GHIKMJKSQIKSLRJONPRNOSJNKIILSGSSNSNPLMJINOKISSNMJNHJQOMKNSKLGFFFFSMHOMOSPLSLLNNHHPSIJSHJKSJSNJSSKIISJQKIPHJKPSMOHHGIJLISKNRNMJMMJSLKSNPNSLSKFCCDEHSIRNKHPKMOOSLJKHHSGKIIOLHILIIKKJLMMKLOMLIKIIINLJHLHJHGFLCIIJJIHDDCA<>>>81;@AACKNKKIJIIHHNJQQSLSSKSSIKIJHFJOSSRNLNJMOKMNLLPONJOMSKHLSISLMLKSKJJSNNSPSIMPSSLOSIRSNKKIMHE:679;MLLKJIMSSMONIIH>5889SJSPKMMLMSLNKORJMMOLLDDDDFGGCDDDKLJKFGAAACAABADKMHKQLNPIIRIJPSJMISSLSNSJHD?64431100-++)$$$%&'&'&&(,,-788<=>;>@=;;=?ALQFHFGIOMKMMLKPSQPSKKNNIPSJMLSIKIJOSRSIJHGGGGKSMRSNLQOPIJSMKFFHHLISKLQMSLORLPSSNSSHJGA?FH>@IHIHGIMIIHLGFIFGFJHJOK
@1465_45CNXP_4
ACGTAAACAACTCGAAGTATGGGTCTAGCTTATTGATACATTTTCAAAACCTCATTTGAATAAATTTGGAATACATTTTATTTTTTTTATTGACAAGTACTCGTACTCAAAAAAGTTAAAAATTTTTTATTTATATATTTTTTTTGAGTACGCGTTCTTCGGACCTGGTGTATCTTGTCTTTACCACGAATGATTTTCCTTGGTTAACAATAATTGTTGTTTTTCCAATATCTGCTGGTTCATTAATGTTATTTCTCCCGCATAGGGGAAATAAAGTCAATAAATGGTATACTATATGCATTTGCATCTTAGAACTTCTTCTAACGACCTACGCTTTTTGTTATAATTTTAAAATGGACGATCCATTAATTCAACTGTCCGAAGATTATAAATGGATCGATTTTTTTGATTTTTACTGGAGAATGGGAATAGATGGACTTTCTATAGGAACTATTTTACTGACGGGATTTATTACTACTTTAGCCACTTTAGCGGCTTTTCCAGTTACTCGGGATTCCCCAATTTTCATTTCCTGATGTTAGCAATGTACAGCGGTCAAATAGGATTATTTTCTTCTCGGGATCTTCTACTTTTTTTCATCACAGTGTGGGAATTCAGATTAATTCCCGTTTATCTACTTTTATCCATGTGGGGTGGAAAGAAACGTCTGTATTCGGCTACAAAATTTATTTTGTACACGGCGAATTCTTATTTTTTTATTAATAGGGGTTGTTAGGTATAAGTTTATATGGTTGGAACGAACCAACATTAAATTTAGAACTCTTAGCTAATAAATCCTATCCTGTTACACTTGAAATACTATTTTATATTGGATTTCTTATTGCTTTTGCCGTCAAATTACCGATTATACCTTTACATACTTGGTTACCTGACACCCACGGTGAGGCACATTACAGTACCTGTATGCTTCTCGCTGGAATCTTATTAAAAATGGGAGCCTATGGGTTGGTTCGAATCAATATGGAATTATTACCCCACGCTCATTCTATGTTTTCTCCTTGGTTGTTGGTAGTCGGTACGATCCAAATAATTTATGCAGCTTTAACATCTCTCGGTCAACGTAATTTAAAAAAGAGAATAGCCTATTCTTCTGTATCTCATATGGGTTTTATAATTATAGGTATTAGTTCTATAACGGATCCTGGACTTAATGGAGCTATTTTACAAATAATTTCTCATGGATTTATTGGCGCTGCACTTTTTTTCTTGGCAGGAACGAGTTATGATAGAATTAGGCTTGTTTATCTTGATGAAATCAGTAATGGCTATCTCCATTCGAAAAATATTTACAATGTTCACTATTTTATCGATGGCTTCCCTTGCATTGA
+
FEEGABABIMGFFHIIHSJS?@???FA744447B9::777653,*/000@GNGEHHQIHPKOLOIINBEDDJSSOSSOIESISJJKJGDECAAB@@@AA2/---0?;:::=CMIHFEDDGKKFFIGJSOKJIKJJIEFFF?MMIJHECCBF><1110/1&&'&')5669>GIGIJLJSPSNSOMMSLEEDC<<<<<MHSDE99SKSSLMLSJKKNIMNSKB@BAAFDDPMKKSKSOSMOSLOJSPJNRNLSSOSOSPHRJILHFCBCDNGEBDFKIKAAA@???<@EDFEJFGDLFGJS?????ICCABCACFLOKJISFRMSSMOJLLINSSLSMSSKKSSOGSHHHLHHABBBBMHSILNJHJKSLORNNHSJMSMSOEFGOJILKHNLFFHIGKA====?DEJG=<=>?GG@>>>@CGOLFFFFILNKGEEROS99999E?><00/45?3000-++++++DCDDMHIJISJIGF?9:>:IKMMSRSJECCBACCGIIED6666311-+++&(/((+0&'&&/F=<<<CJIKIMHNKHHJSJKKLLGHGFGIKIJFDCFHGHHHSNQHSKRKH::76567EEEECCABCECKJME=::,,*)))))/<99:;;60////.1=A,,B,.@?>EA??>>CFG@FKMIHHJIIRQNNJFFEGKJSLSLRLKIIQMGIIKJJMSLRKJKOQJHJGEHHGHH@?=,+++,,**)*.9<=?BADC<::222)'((((()*7899<A?>?AAKPH4333(''''9;;;=HFGFHF<;51:<3<<=FHEEEJHJOGKK>=====<;<?DDGPEDBGSHLIIMMJJGJIKMLIDLKKNONSMSLSJNDCCCCDFHDCBCCLIHHHDJKHJFHJNLSSSLJIH<<FIISMSLHLLKNJJNGD6544,1;>>BKIJIEE.----****)&%%%&'198989=BABESMMLIJJGGFFDHONKOSPQSLPJSJEJFGIKQSSJGEFFFBABBCJJHSKMLSRPGHKG=NOMJOSLSRNJJSPSSD?SJSLNJSSKSSLSSSJRMS???>@21112IFLHMHSQMIMJSSSPSSMSSJSKKILN<<<=<>>>>>CCDDD>@BHSMNKLGLHKMLLMISJPMKLMOSNSMOMKJIKPSPLOKPMLSHIPKLQSKSONLKPSSOSJQRLJNIHOMSSPHLSQNJKKSSHLIHJKA=5342223))))*-,,,,8IKSQLOOJPSKMHGHHGGIILJPSSOKSMJKJMGJBB9999:FHCEHBE@A@AKHIIJIHIJJGHNQJHIJPHLFD93333498<66668A@A@AE<.....BBC<<;;=CHIEFIGFHGFHFJKHPLJEHGGGHGGFGCA??55556
@1466_45CNXP_4
ATGCTAGCTTTTTGGCCTAATTCTTCTTCTGATGATCGATTTAACCTCTGATCAAAAAGATATACCTTGGTTATATTTCATCTCTTCAACAAGTTTCGTAATGAGCATAACGGCCCTATTGTTCCGATGGAGAGAAGAACCTATGATTAGCTTTTTAGGAAATTTCCAAACGAACAATTTCAACGAAATCTTTCAATTTCTTATTTTACTATGTTTCAACTCTCTGTATTCCTCTATCCGTAGAGTACATTGAATGTACAGAAATGGCTATAACAGAGTTTCTGTTATTCATATTAACAGCTACTCTAGGAGGAATGTTTTTATGTGGTGCTAACGATTTAATAACTATCTTTGTAGCTCTAGAATGTTTCAGTTTATGCTCCTACCTATTATCTGGATATACCAAGAAAGATATACGATCTAATGAGGCTACTATGAAATATTTACTCATGGGTGGGGCAAGCTCTTCTATTCTGGTTTATGGTTTCTCTTGGCTATATGGTTCATCCGGGGGAGAGATTGAGCTTCAAGAAATAGTGAATGGTCTTATCAATACACAAATGTATAACTCCCAGGAATTTCAATTGCGCTTATATTCATCACTGTAGGAATTGGGTTCAAGCTTTCCCTAGCCCCTTTTCATCAATGGACTCCTGACGTATACGAAGGATCTCCCACTCCAGTCGTTGCTTTTCTTTCTGTTACTTCGAAAGTAGCTGCTTTAGCTTTAGCCACTCGAATTTTCGATATTCCTTTTTATTTCTTATCAAATGAATGGCATCTTCTTCTGGAAATCCTAGCTATTCTTAGCATGATATTCGGGAATCTCATTGCTATTACTCAAACAAGCATGAAACGTATGCTTGCATATTCGTCCATAGGTCAAATCGGATATGTAATTATTGGAATAATTGTTGGAGACTCAAATGGTGGATATGCGAGCATGATAACTTATATGCTGTTCTATATCGCCATGAATCTAGGAACTTTTGCTTGCATTATATTATTTGGTCTACGTACCGGAACTGATAACATTCGAGATTATGCAGGATTATACACAAAAGATCCTTTTTTGGCTCTCTCTTTAGCTCTATGTCTCTTATCCCTAGGAGGTCTTCCTCCACTAGCAGGTTTTTTTGGAAAACTCTATTTATTCTGGTGTGGATGGCAGGCAGGCCGATATTTCTTGGTTTCAATAGGACTCCTTACGAGCGTTCTTTCTATCTACTATTATCTAAAAATAATCAAGTTATTAATGACTGGACGAAACCAAGAAATAACCCCTCACATGCGAAATTATAGAATATCCCCTTTAAGATCAAACAATTCCATCGAATTGAGTATGATTGTATGTGTGATAGCATCTACTATACTAGGAATATCAATGAACCCGATTATTGCGATTA
+
FHHNLSSLGILNONSQIJNJNSJJPNSMLLKSMLKKLGGLGLLSSKSNJLOIOFFFHNLOMKQOIKOOMSKQMSMMKMSSSNSOSHIEHJIMLNHLNHMJKSMLLSJSLSJKKMRJLRJRMPLQSNNLNJSOSLLMMSJSJQILSKSSKFHE90986:;;JMSOOHKGFGIMIOOHGSGLSPKPJOIKLHF52+,25<GEFIHLSKQLSPMPDGF-**22720/00<=AADEKEEEFEHJKOJOJHHLQQOKGJGJNIOJILKMMLNNIQSKLKJHPOIJIKOLMKMSSMOLHHJFEGOHMLKIJKKGIKSLJLKMJMSSSLLMISOJLOIKIIHGJHEMJOOIMKJMPMNMSMKJKLJSSPLSLLMSSSNSSKSPKSKKNNMSPSOSMRNNNMSLNSKOSPQQMONLSSSQSLMOSGISKSGLGMNMLJLMKLJHHGNPGOKLLLKHLKHJSONOLLQMNSISKJKA?@@DQRIHMMSJPMHIFFHOLLGIHFIIKJHA000-,,,,/344=DFDFHOMIFKJEHIGFELQGKJKSKIGHILKJHKMKHJKHPHIJJLPIMSNIIHGHN>A6*DFGKSKSISSMRMJIFHFGGHLHHIHJFHHGHHIHFGGMFA;9::;<D:9998HJ=FFHDI?5BHEEDCCGMGGHGEDEFEGFDBABBDDCDGDHNNFG;;;BEHIGIFGFCDEER;LSKOCJKFLRJPMNNSLLSKKMKHIGGJJPSOKKKISSSNSSPKJMJJNKLSOMSILPSRKSSRSMSMKPNKLNLIKKJSSILJHJPKISRSSSNSSKIRNNQSPMMKJIRIMONKSKJMROLLILOMKJIIRPJHPJLLSSIISSPSKSLLKIHKFIIGOHOJLSJJJMMSKNHSSJKJKIJJNIQMISLKQMSSKHSLKKMSKIJJPHLSSLMSNSLMSSSOJLKLPRMSOHKLIQLOIJKIMGKGHGHHHGLMLLIRSSKLMSOMISSQNSOHOGJLKGIMKHKSNQHIIJIJSGOKSHOSSKSSLSNRMNSMMKOJSNKPIOSISFCBCMHNSJLNRJNQPQLKPJLNQSSSLLNNKMISQLLLIHLJPLKIJEJMSSSMKJLMNQKSKNJCJOPNSLLKPSQSLSPMSSNSBBCJPPJKPKOSSMPJJJSIKLLJIAD>PKJMJNMLLLSOPJKKSHGIHEMIOPJJQKNKSHSMKIJOKSJKJSIKQSOSKLHIJIA;;;HPMILMMDED;<99999HH@@CD@DLOKIJJSSJNLGMPMISNQLMSSSKJLSRLNJKMLIRILIJLIGHHLKNNSOSSMHPMKFHFEIIIMLKGJHGIKOLKJKIJOPLHSIJHLIDEIIKJGKHHHEGJJKIIIHLHIMHGGEELGLKHIJHHHNSNMLLKGIFGILIHPIGMIMSHHGGHKIIISOILJIGHFFGGJIKJFGHGFG
@1467_45CNXP_4
AATCGCAATAATCGGGTTCATTGATATTCCTAGTATAGTAGATGCTATCACACATACAATCATACTCAATTCGATGGAATTGTTTAGAATATTAAAGGGGATATTCTATAATTTCGCATGTGAGGGGTTATTTCTTGGTTTCGTCCAGTCATTAATAACTTGATTATTTTTAGATAATAGTAGATAGAAAGAACGCTCGTAAGGAGTCCTATTGAAACCAAGAAATATAGGCCTGCCTGCCATCCACACCAGAATAAATAGAGTTTTCCAAAAAAACCTGCTAGTGGAGGAAGACCTCCTAGGGATAAGAGACATAGAGCTAAAGAGAGAGCCAAAAAAGGATCTTTTGTGTATAATCCTGCATAATCTCGAATGTTATCAGTTCCGGTACGTAGACCAAATAATATAATGCAAGCAAAAGTTCCTAGATTCATGGCGATATAGAACAGCATATAAGTTATCATGCTCGCATATCCACCATTTGAGTCTCCAACAATTATTCCAATAATTACATATCCGATTTGACCTATGGACGAATATGCAAGCATACGTTTCATGCTTGTTTGAGTAATAGCAATGAGATTCCCGAATATCATGCTAAGAATAGCTAGGATTTCCAGAAGAAGAATTAGGCCAAAAACGATCGTAA
+
KMSMNOMQIJPPKKMKQKNPSOSSNJSNQSSKLSOSOQSMQMJIHJMSMRSLSKSMSSRNRQIJIIIHKQSNJQSSNSSSI?@A=72111163///9:HLLJHKSNLOSKNSLSMMIJJNSNSRJRRSJLJQMLSKLKJJMSJSKRHGKOSSLQPIMLSJMPKPQMQRSSSNSSJPLQLSSJLSSLKJKSOMOMSKOF667GLQKISNLNHRGIGJSPLHPGLSNJLSLSLLKKSQNJMSPSOIJJSLLSPSLSONSQSNNSKLJGKJSHGF=OSSLQIRPMMQKMSSJLMLSKSLSNOSOSMQMHIJOSSKSLQKIQIRSKSLJNOMJIKSMHOLLSSLNOMKKQSSRJMPONNMLPQSLSSINQSSOOKQLSLSJMKMKOJSLMKSSMSSSISLINSSNSSSSNOSMSJIJGIGESQMMSKKOOPMSSSSSSGFEFMJLJGDDDGNKSLJSRSLOSSOINLKKQSLKJSHONLMMLNOJSSNLKOPMSOMKSLNIIJJLNSJSSJLONNLNKKIQKIIIKQMNRJJNSJMIHGIKHKMJOJQKMJHJHHKISMNMLLIKMJRSQRPHLLOOSSNLJSOPMNLDJ>00JKNIKGGFFFBCBBDGEHLIIHHJSJSESCCIKMPPRLJSKINFKLKJLPOLJHGDDDCB
@1468_45CNXP_4
ATGCTAGCTTTTTTTGGCCTAATTCTCTCTGATGATCGATTTAACCTACTGATCAAAAAGATATACCTTGGTTATATTTCATCTCTCAACAGTTTCGTAATGAGCATAACGGCCCTATTGTTCCGATGGAGAGAAGAACCTATGATTAGCTTTTCAGGAAATTTGCAAACAAACAGTACGAACAAAAATATTTCAATTTCTTATTTTACTATGTTAGAACTCTTTTGTATTCCCTCTATACCATAAGTACATTGAATGTACAGAAATGGCTATAACAGACTACTGTTATTCATATTAACAGCTACTCTAGGAGGAATATTTTTATGTGGTGCTAACAATTTAATAACTATCTTTGTAGCTCTAGAAATATTTAAGTTATCCTCCTACCTATCTGGATATACCAAGAAAGATATACAATCTAAATGAGGCTTATTATGAAATATTTCTCATGGGTCAGGCAAGCTTCTTATATTCTGGTTTATGGTTTCTCTTTGGCTATATGGTTCATCCGGGGGAGAGATTGTGCTTCAAGAAATAGTAAATGGTCTTATCAATACACAAATGTATAACTCCCAGGAATTTCAATTGCGCTTTTATATTCATCACTGTAGGAATTGGGTTCAAGCTTTTCCTCACCCTTTCATCAATGGACTCCTGACGTATACAAAGATCTCCACTCCAGTCGTTGCTTTTCTTTCTGTTACTTCGAAAGTCAGCTGCTTTAGCTTAGCCACTCGAATTTTCGAATCTGCCTTTTTTATTTCTTATCAAATGAATGGCATCTTCTTCTGGAAATCCTAGCTATTCTTAGCATGATATTCGGGAATCTCATTGCTATTCTAGAACAACATGAAACATATACTTTGCATCTCGTCCATAGGTCAAAATCGGATATGTAATTATTGGAATAATCTGAGACTCAAATGGTGGATATGCAGACATGATAACTTATATGCTGTTCTATATCGCCATGAATCTAGGAACTTTGCTTGCATTATATTATTTGGTCTACATTTTTACAGAACTGATAACATTGGTATGCAGGTTTATACACGAAAGGATCCTTTTCGCTCTCTCTTTAGCTCTATGTCTCTTATCCCTAGGAGGTCTTCCTCCACTAGCAGGTTTTTTTCAAAACTCTATTTATTCTGGTGTGGATGGCAGGCAGGCCTATATTTCTTGGTTTCAATACGGACTCCTTTACAACATTCTTTCTATCTACTATTATCTAAAAATAATCAAGTTATTAATGACTGGACAAAACCGAGATAAACCCCTCACATACAAAATTATAGATATCCCCTTTAAGATCAAACAATTCCATCAAATCATATGATTGTATGTATGATAGCATCTCTAGTCTTAGGAATATCAATGAGACCCGATA
+
)89;;76633-,,4>9988:;<98++)((**4.))))''&''()444---./7;8969;;430/*********)*)'''&&'((&*'((--)*+2/120110766699<9000016:>>><;31)('''1122.,)')'(+/:78887:;;<=;6654113687++***'&&&')''%$$$$$'*+*-/-,,+)-3220--..4=82.///057/))+,+-***++)1343000+))((&((((**)*+.-..++---3333:210-,/55;>8775+&&'&%&*,55452232222246534111++,,,431---)****<<?))(()/..../4333.,,0'%%%%%%,,.,03210**('(*,+++*)%&&&()+&&&%&++*+,*)')%%&((/'&&%%(((,(,44444,++()**)**//.++*'&&&&(113-...-(+-.2****((((()*'',.*((%'&%&((*..0+)**'(*++,332-(*1:@A?@;::;9;;++*+,378658985232300+*(&&&%$'''&%%%%%$##%((0*)))),++-.37:883421&&&&'+..46;:::;;::32/-**'*12/)*44588891100224233752122542.**,*''&&&(,-)7B6333348886634989:;;;='&&&)+*.-,()988;>??:::94774((*55125351/00.-....8+***+8;;<8++*))'(./79;9+++++7:1//.+(''&&''(''(():93:>;;>><A;44444;;:;:::77:2268=BA@;;94444689550,,/8>=?????977-(*<=?743346=,,,&&&%%''(-.+,,,-1*((((&&&&'(+23..--.0034******+,-0011002=>>999:7887-**+,22./..-1122333..)(''('&'*6***)''&(***,,-777=;<;<;???@@@@643336555335...../730*9:6,,-9988665++0+$$%$%&((-,+)(*,*)&((+346332166))))))*(''''(((3555,+++)/&&'444580////0,+,+,+(28888==53-++*+++344<::::79989<;<AB@:::3/./8=:822222,++++/633245@<>@>@BBABB>==777=<<===<>>=>@A221107;22221001.('&%%%&%&&)*&)&'''((((/.'(*+/0///67=>><=52.5;;76556;88:::=667,,+,)**(''(*+-(''''&&)%%+4332200**''''()))'((()-5885)8,')210---.05<:888678-+*('))))&&',,011./*)&&')*002++))(()''&&&'-./00../0*(%%$$$$%%$
@1469_45CNXP_4
ATGCTAGCAACAACTCGAAGTATGGGTCTAGCTTATTGATACGTTACCGAAAACCTCATTTGAATAAATTTGGAATACATTTTATTTTTTTTATTGACAAGTACTCGTACTCAAAAAAGTTAAAAATTTTTTATTTATATATTTTTTTTGAGTACGCGTTCTTTGGACCTGGTGTATCTTGTCTTTACCATGAATGATTTTCCTTGGTTAACAATAATTGTTGTTTTTCCAATATCTGCTGGTTCATTAATGTTATTTCTCCCGCATAGGGGAAATAAGAAATTCAATAAATGGTATACTATATGCATTTGCATCTTAGAACTTCTTCTAACGACCTACGCTTTTTGTTATAATTTTAAAATGGACGATCCATTAATTCAACTGTCCGAAGATTATAAATGGATCGATTTTTTTGATTTTTACTGGAGAATGGGAATAGATGGACTTTCTATAGGAACTATTTTACTGACGGGATTTATTACTACTTTAGCCACTTTAGCGGCTTTTCCAGTTACTCGGGATTCCCGATTTTTTCATTTCCTGATGTTAGCAATGTACAGCGGTCAAATAGGATCATTTTCTTCTCGGGATCTTCTACTTTTTTTCATCATGTGGGAATTAGAATTAATTCCCGTTTATCTACTTTTATCCATGTGGGGTGGAAAGAAACGTCTGTATTCGGCTACAAAATTTATTTTGTACACGGCAGGAAGTTCTATTTTTTTATTAATAGGAGTTTTAGGTATAAGTTTATATGGTTCGAACGAACCAACATTAAATTTAGAACTCTTAGCTAATAAATCCTATCCTGTTACACTTGAAATACTATTTTATATTGGATTTCTTATTGCTTTTGCCGTCAAATCACCGATTATACCTTTACATACTTGGTTACCTGACACCCACGGTGAGGCACATTACAGTACCTGTATGCTTCTCGCTGAATGCTCTAAAAATGGGAGCCTATGGGTTGGTTCGAATGGATGTGGAATTATTACCCCACGCTCATTCTATGTTTTCTCCTTGGTTGTTGGTAGTCGGTACAATCCAAATAATTTATGCAGCTTCAACATCTCTCGGTCAACGTAATTTAAAAAAGAGAATAGCCTATTCTTCTGTATCTCATATGGGTTTTATAATTATAGGTATTAGTTCTATAACGGATCCTGGACTTAATGGAGCTATTTTACAAATAATTTCTCATGGATTTATTGGCGCTGCACTTTTTTTCTTGGCAGGAACGAGTTATGATAGAATTAGGCTTGTTTATCTTGATGAAATGGGTGGAATGGCTATCTCCATTCCAAAAATATTTACAATGTTCACTATTTTATGGATGGCTTCCCTTGCATTGCCA
+
KPIDJILIHIMJSSSIHJSJSJG42222222076559;ASEJJLC47=66A@BOMOSLIPLKKIKKIOMNSJHHKIRLKGSONRJEILKSSSMQLIIGIKHPFEEEEMLMIIHGHNSKOJJHISMKJKSOKSOHIQGLLKLKIKISSSSOKNKISLIJGMKSENEJKLSKHGKJSRMIHFFHKJFQLSSMKOLSMSISJSSOSLSJJPOJPPMLNSKMKLHKKLJMSSPQGILSJLRJQQONLOSNSSMMOJSMISSMSSOSSMSSLGLSOHI87640+)+-**)()**9:3=>>@JKMLIHJHSSJRSIHNMIKIF??BFIKSIQSSKLJIHIGLPSSLILIISSMSLLLJLSLSQIKISKIMKLKOMIKIJHPJJRKJJLLKJMPKQMNNSKNPJIKLKSIJHKJKHOPSSSMOQGSSSMSJSNIIJIHIJGFKQIHIHHGIHIGIJSONOPJFIIJJMMSJSKIIHFEEDDHKIMKOILLSCDNH>>>?KJNSRKSSJKGHILLIFA?;999:?AAEELSKSC9:C@GFMSNIKJIGJKIPJMGKIGHJIKQLKGGGDDEJFHJISLHHHHIFFDASHIG22+++?AIKJRMNHHHEAMSSSKIKICBCCDLJMMOKLJSKOJGOSOFHL>FGHIJEDCBDEJPRSGNAAHLIFGEDGIFIKGJHLJRSOSKSKSQMIQSLSJHKKKQNNKNOSOPOKLNSQIE:=?@DCAA@@@HGSQSSSMISMJKNNLSKSLMLJSRMJHINEHLPMKLSIIPLJKSHLIINHKPLMHSOKLSMSOKILQSLFOJMSOIJJJMSNROOONSSSSLJNJQQKLMNSNSRSKOMPSSHEJSISSSLLRSOSOSLRKJLSLOOIMRMGPLSKMQSOSKMLNONKNMJMJNNJLIPKNSSKMJKPKHILRNNOLNSSNNSLLKNNSMSNSKKHLPHRSMP:@DA??95561--0-&&&&%'(-ACEGKJEEDEFJEDDEC?>>>:2///+++++++++68DB@?BB@BBBCRKINJSLKSOMIQKJLKSIHHKMISPJJNQMSKJLNHKLSSJSROSNHLSLMHQOKOSJNJRSLPSRNOSNSLNPSSNQNSONJKPRKPLSMNSSSSKOLJLIIHJLSJSLMLLKSSSPSRNISSOLLMPSKSLPJLPOIJKSKJIKMGKSSSLNJJJHLNOLSSPOQNJLMJSMQIJIKMSKSOLMHLOJOIJSQSSNJSJHJKLLRSLLSSSKSJOONSLFMSSSPLPKJOMORNLSOJHKSNPMLSQJSJLLLJIHNSMMJMLRPKQLSSKSLRSSSQNMGKHJIRSILLNSOPSSLQSSOJSPSM98889JGIJIKKHKQJKJMSKH-----.------78??GJKEEHH
@1470_45CNXP_4
AATCGCAATAATCGGGTTCATTGATATTCCTGGTATAGTAGATGCTATCACACATACAATCATACTCAATTCGATGGAATTGTTTGATCTTAAAGGGGATATTCTATAATTTCGCATGTGAGGGGTTATTTCTTGGTTTCGTCCAGTCATTAATAACTTGATTATTTTTAGATAATAGTAGATAGAAAGAACGCTCGTAAGGAGTCCTATTGAAACCAAGAAATAACCCCTCACATGCGAAATTATAGAATATCCCCTTTAAGATCAAACAATTCCATCGAATTGAGTATGATTGTATGTGTGATAAGCATCTACTATACCAGGAATATCAATGAACCCGATTATTGCGATTA
+
ILSKIGGHLKSLSRLKJPJISKKLISCDDDEMLKOILLJILHGJIIHKRKLIJIGHSJHKEFGFFJJKLMONQKJJKPRNKELJMKLMGK:667AHNIRIJHLJINJINJHKIKOILRSPLSSJRRLSKIMOPSEEFDFDDDCEHPGGJOKQSLLKRKKSSONPKILSSMNPKOSJAA@A??=7667BBDGE;;;7664599<CIMJJEEGDEHQFHDA@ABKEIDJFKGHF@BAABFDKGEGF42338====>>ACCDC7A@?></////;::;?==>54411+++,,7;=>?>>>><:987889711287988800.22032112334,,,,,644414776222202222
@1471_45CNXP_4
ATGCTAGCTTTTTGGCCTAATTCTTCTTCTGATGATCGATTTAACCTCTGATCAAAAAGATATACCTTGGTTATATTTCATCTCTTCAACAAGTTTCGTAATGAGCATAACGGCCCTATTGTTCCGATGGAGAGAAGAACCTATGATTAGCTTTTCAGGAAATTTCCAAACGAACAATTTCAACGAAATCTTTCAATTTCTTATTTTACTATGTTCAACTCTCTGTATTCCTCTATCCGTAGAGTACATTGAATGTACAGAAATGGCTATAACAGAGTTTCTGTTATTCATATTAACAGCTACTCTAGGAGGAATGTTTTTATGTGGTGCTAACGATTTAATAACTATCTTTGTAGCTCTAGAATGTGTCAGTTTATGCTCCTACCTATTATCTGGATATACCAAGAAAGATATACGATCTAATGAGGCTACTATGAAATCTTACTTCATGGGTGGGGCAAGCTCTTCTATTCTGGTTTATGGTTTCTCTTGGCTATATGGTTCATCCGGGGGAGAGATTGAGCTTCAAGAAATAGTGAATGGTCTTATCAATACACAAATGTATAACTTTCCAGGAATTTCAATTGCGCTTATATTCATCACTGTAGGAATTGGGTTCAAGCTTTCCCTAGCCCCTTTCATCAATGGACTCCTGACGTATACGAAGGATCTCCCACTCCAGTCGTTGCTTTTCTTTCTGTTACTTCGAAAGTAGCTGCTTTAGCTTTAGCCACTCGAATTTTCGATATTCCTTTTTATTTCTTATCAAATGAATGGCATCTTCTTCTGGAAATCCTAGCTATTCTTAGCATGATATTCGGGAATCTCATTGCTATTACTCAAACAAGCATGAAACGTATGCTTGCATATTCGTCCATAGGTCAAATCGGATATGTAATTATTGGAATAATTGTTGGAGACTCAAATGGTGGATATGCGAGCATGATAACTTATATGCTGTTCTATATCGCCATGAATCTAGGAACTTTTGCTTGCATTATATTATTTGGTCTACGTACCGGAACTGATAACATTCGAGATTATGCAGGATTATACACAAAAGATCCTTTTTTGGCTCTCTCTTTAGCTCTATGTCTCTTATCCCTAGGAGGTCTTCCTCCACTAGCAGGTTTTTTTGGAAAACTCTATTTATTCTGGTGTGGATGGCAGGCAGGCCTATATTTCTTGGTTTCAATAGGACTCCTTACGAGCGTTCTTTCTATCTACTATTATCTAAAAATAATCAAGTTATTAATGACTGGACGAAACCAAGAAATAACCCCTCACATGCGAAATTATAGAATATCCCCTTTAAGATCAAACAATTCCATCGAATT
+
IHKNIIQHFKGNP==<<=CDEIJMNOJKNNLPLOJOKHGFGIONSKRMOJNMOKFKSSNLSOKKLPKQNJSSLLNQQKSSSNPKSSKKNMPJLHGSHGFEHKKGONIKLJMNSRSSLLSLSKLQMKJLJNKOLSQSMNOQMQPSOLMQSIKOHGA/....GGLNMNJPQSKSKKHPJJLJMJNKGDSLKPSLJHJLSLMQNLNLSJSILLQJKLIHCDCBCIEGMSKOKLINNOPMSSIKLSKOSLSSNNHOJNMMKGHGIOMSPJSDGPJIKKIIMNPJOMOSIAAJIJI@??>>?HIKLGGHA@@@FHGKQMLOLMLRJLNJSJKRPLQNIS88888?DBBLNOJOLLRPKNLKKJJIFC@@C?=21000>=GHMKLHJJSSLKHKQPJRJOIKIJKKJJMJJMMJOPKM;9JJGGFEF@?@AGHDEEEGFDC@9941*)))):0***ADFIHGJLLI??>>98966:HFKHKIIKNLKKHHIJHKIGKIHKIJHKQ>;:7434458:;BGGGNIMHGHSJIHIGHMRIIJKGGFEEDDEDDGHEIHGJLOFFFEGHNMMHGEFD==500400DMJISSGMQFGIDAAAABFGHIIIHGPHEFGCDDCEEIOHFEIFHJ;=?81,-31378@@02:<(;FFEFFGEFEEEFFFFDJGINLLEHLNQNKMILLQDEMJIMPMQSKPLFBKMLKJIIJSMLKJJGIHHJSOSMJKQMKQNSKJHS@??:=>>??@@AHLGJJNJIKJJSINPLSKFGACDMKRKIKJHIKSJJHIKPOLKLSPNSSNSLKNNLIKRSIHHIJSROLSNRLILJMKLPLILIHHKMSSSLOKQJJOLLOKOLJIMHINMOSLHLMLJIILOIJMSSKKPLKMGGFEJNHDDDCCKLKLGGC@>>??BGGGSKKSNJNNKMPLOSSSLFFLJRIKHFDHKPIIJGFGGKHFHFHHKHKSKISPPMSMSKOSMLPKSQJMJIGLGGNMLRJSJJLMSPINMSSOLLSNSKRSJKJGGINSOPKONSOKQKIICIIILKNKLSSOQMSSNKLSPLSQSKSOSSSKILSFFFFEHNQKJSKS@AEOLSINLSSSSIL@CB2;FILILJKSLMMLKRONJPSGGSOOJKKIKPONMSLMPJMNNSNMSNKSSSOLSJJNMSOKLKKMHORMSNQKLPJSNOLJOCDDCDJNNKSJSMSPSMJLBBGFJJJQMMSKIGGFEFO>?HGHF?@?=;=>6BDEDGHHHNIJKIPLLHRSOSNSMLLSOSPISKLKKIIMOLJIKAABCBFEFHKLNSSMKSSIIKIKSIKMHLRLMJKSNJNNKLSKSGFDQD5?HSLLIKIIIKKHHHHGGHGGGJ
@1472_45CNXP_4
AATCGCAATAATCGGGTTCATTGATATTCCTAGTATAGTAGATGCTATCACACATACAATCATACTCAATTCGATGGAATTGTTTGATCTTAAAGGGGATATTCTATAATTTCGCATGTGAGGGGTTATTTCTTGGTTTCGTCCAGTCATTAATAACTTGATTATTTTTAGATAATAGTAGATAGAAAGAACGCTCGTAAGGAGTCCTATTGAAACCAAGAAATATAGGCCTGCCTGCCATGCACACCAGAATAAATAGAGTTTTCCAAAAAAACCTGCTAGTGGAGGAAGACCTCCTAGGGATAAGAGACATAGAGCTAAAGAGAGAGCCAAAAAAGGATCTTTTGTGTATAATCCTGCATAATCTCGAATGTTATCAGTTCCGGTACGTAGACCAAATAATATAATGCAAGCAAAAGTTCCTAGATTCATGGCGATATAGAACAGCATATAAGTTATCATGCTCGCATATCCACCATTTGAGTCTCCAACAATTATTCCAATAATTACATATCCGATTTGACCTATGGACGAATATGCAAGCATACGTTTCATGCTTGTTTGAGTAATAGCAATGAGATTCCCGAATATCATGCTAAGAATAGCTAGGATTTCCAGAAGAAGAATTAGGCCAAAAAGCTAGCATA
+
EEELHLJIGILHOHKIJQKKSPLLOKKOSLKMQNMLLNSJNJIHGGKJLKKSSOSKJNJHJKKOHMSJJJLISMNONPLSOHKHNF=55571118JOLSSJRKMNNJMMNLQLLKPMSLOSKKLJMSOLSSOSLNLLLRLSLSSMLKISOKOSSKLOJJOSSPSLKMSSMMKQSSIIJHINNSKSJIQJMPQNMSSLLQJLLMLSNOSQSSMIOLQNMJLISNMSKMSNSJSNMMNNSPNSDEDDCNLPLLKLSLOLSKNOLPIJQKGFJHLSSSSOSJSNLQNJSKMKJQSMQOPMIGOOLONMMMOSNLONSMMNKNLSSLLMNMHJLOGFIKSSMKSMQSKKOMROKQSLLSOLOPMKLQOSLSMQSOSOLPOKQIJSHMLRRKLNPSMIJNJMMPSSNRSSRSSLJRIJIFJHKOKNOMRPMLOMSSSRMOKIJJIRPSSLMSNNJRSNSSSSLOJISSOSSSSMKRSSRNMMNSNLPIOSLSSLMNSSIPSKMOJISQIKJSLLMQNA::;IEIHMHFLKMLHKOLIKEHIISKOKKOSKQILHPKRQSNOPNMJIKLRSLSPIISOOKIMMMPLPJKSIGLIKJSMHLIJPIPDHJHKJMHGQQNSSNOLLJLHJMMOJNLSKKNRQIIISRSSSSLSMNL
@1473_45CNXP_4
TATTGCTTTTGCCGTCAAATTACCGATTATACCTTTACATACTTGGTTACCTGACACCCACGGTGAGGCACATTACAGTACCTGTATGCTTCTCGCTGGAATCTTATTAAAAATGGGAGCCTATGGGTTGGTTCGAATCAATATGGAATTATTACCCCACGCTCATTCTATGTTTTCTCCTTGGTTGTTGGTAGTCGGTACAATCCAAATAATTTATGCAGCTTTAACATCTCTCGGTCAACGTAATTTAAAAAAGAGAATAGCCTATTCTTCTGTATCTCATATGGGTTTTATAATTATAGGTATTAGTTCTATAACGGATCCTGGACTTAATGGAGCTATTTTACAAATAATTTCTCATGGATTTATTGGCGCTGCACTTTTTTTCTTGGCAGGAACGAGTTATGATAGAATTAGGCTTGTTTATCTTGATGAAATGGGTGGAATGGCTATCTCCATTCCAAAAATATTTACAATGTTCACTATTTTATCGATGGCTTCCCTTGCATTGCCA
+
KJJSNSSNKLKPNSKKPQHJLNLSMPKKSQLQJOMOPSSLSSSNNJJSRKRJQQSNKLOQSMRSSQLMSSOPSQKSQSLLSMLOQOSPKMSSNSLSSSOSKSLQIILIPKISPSISLSOQLOOOMMKSKMPSPSKIIGKSLSSKQNSNKLSSMPHONRSNLMJKNLONKKMRSNKRSPNKNPLMMLSNROSSRSJLSPIMSLKKKJMSLJMGIHSKSMSSISSLSSOSLNMM6544498;;;;<BCGGHIISQSSQQSKILIHGFNLRJKLNKSPSNSPIPOJSIRIJPSLSRJIKLOMOJKKQMSLLKSPSSIJLSMSOPSOSSPLSRSSSNSLOSHMNQSSOMRKIMSLLRLSMNMPSSNNKJSSSSSNNSRSQSSNNSSKKMSRSSNMSLMRKSSOQSLKLNSMNSNLKNKQQOSNSNJMSSNKPSSLSPLNLQOHPSOJHSQMMSJKPMMSLLSMLNQSRMLIFHEMGELLSSIMRSJSSKLJJJQLMSQSJKHJPLLKFSMJLSJNLHL
@1474_45CNXP_4
ATGCTAGCTTTTTGGCCTAATTCTTCTTCTGTCCAAACCAGAACTTCTTCCACCAGCTGCATCGCTAGAAGGATCCAGATGGTGATCTGAGCTTTCTCTACCTCCAGTGTCTGCAGTGGACGAACGTTGAAGCAGATAGTTCTGATCAGGAGCCAATTGAAGCAACACGGCTGTGGCCCAAGTCAGTTTATCGTTTGATACTCTCAGCTGTTTCTCTGCCTCTGATAACGTCTTAAGTGCCTGTCTCAGTTTCTCCATATCTTCTTTAGGTAATGGTTGTCGTCGAAAAAACTTTCTTTTATGCTGATCTTTAGTGAAATCATAACTACCAGCAAGAATATCAGTTATGACCGTTGCAAGCTGAGACATTAAAGCCAATGGTTCTACACTTGTTTCCATTATTGTTCTCAGATTCTTCACAGTATTTACAGTATCTGCAGATAAAGCTAAATCAAGAAGATCCACTAATTTTTCATCAGAAACAAGCCCAACCAGTTCCTGAACTAAAGGAACAGAGATCCTCTGTCCTAACAAACTCAGCTGTTCAAAGAGTGCATCTCAGCATCTCTTAATGAACCCGATTATTGCGATTA
+
NSFCFGFFC?8OJIQPRLJJDEKISKNIJSRJKSHISRJLHSRMHKIQLB=88EMPSNMRNHK11112JIKOMRHMKRMKMIILLMSLIGFE?<;:=@>>BCDCJIHOLSOJLOMMNMNHA@BBACHDABDGSIIHJIISMMJLSIEJFKKCA;9955><<;=31.-*))*,66*''')))AEEJFLILHMOKSSSMSMGGFGHGGHLSMSPJHLHDFLSRSHFHIHQMKKLMOLPNSOSIJOQHIGGFOKSQRLJJHKLNLLQPSPKLOLSOSJSKSJSIJHF76669SOBAAA@NOKHESKOQJKOJSIGDEDEGKSJSSHDJLPNE<<;;;CFLLQRJJKSMHKHGGSMSMLJISMSNMQKSLNOSLOSSNMOSORRSSOSLKLNKMNSSSSOSMSIMPJLKOLSKSHJJJIKIHHMIIHJIJIIILQKHOJKKJSLLKQSISKSJLSRMPGMNSJMSIILNKMSORSSONMLJHHHIJHMGEA@@?@BBDHHLIIJGHKMHLMLHOJJIKKKHJIJNKDCACCEEGGGHPNRMJ??==>@>::742699/,,,,11101144<:;<FIHIHJIHHEBGDDDDEHFFFDE
@1475_45CNXP_4
AATCGCAATAATCGGGTTCATTGATATTCCTAGTATAGTAGATGCTATCACACATACAATCATACTCAATTCGATGGAATTGTTTGATCTTAAAGGGGATATTCTATAATTTCGCATGTGAGGGGTTATTTCTTGGTTTCGTCCAGTCATTAATAACTTGATTATTTTTAGATAATAGTAGATAGAAAGAACGCTCGTAAGGAGTCCTATTGAAACCAAGAAATATAGGCCTGCCTGCCATCCACACCAGAATAAATAGAGTTTTCCAAAAAAACCTGCTAGTGGAGGAAGACCTCCTAGGGATAAGAGACATAGAGCTAAAGAGAGAGCCAAAAAAGGATCTTTTGTGTATAATCCTGCATAATCTCGAATGTTATCAGTTCCGGTACGTAGACCAAATAATATAATGCAAGCAAAAGTTCCTAGATTCATGGCGATATAGAACAGCATATAAGTTATCATGCTCGCATATCCACCATTTGAGTCTCCAACAATTATTCCAATAATTACATATCCGATTTGACCTATGGACGAATATGCAAGCATACGTTTCATGCTTGTTTGAGTAATAGCAATGAGATTCCCGAATATCATGCTAAGAATAGCTAGGATTTCCAGAAGAAGAATTAGGCCAAAAACGATCGTAA
+
LMOMKIJJQOLSNJSDSSSIIQKILSPOSSSSOSODEEELMMNJKKJKPJIKHHHJJHIMSNPJLMLKIMSNSOSIMSOSKJFPLLFRLM;444KJHQNIIIKIIJHJHHMSSPOIKISSMJISJOSSINMSSOJJJLKINSMHJNOLLILJMKSSNOLRSJSMIKSSSPSSMMHQJLNKNRIJSLMKRKKSLKSHHGFLRQLPPRFDDCHIHPMKLHOSKSSQOPPPLQSIKLSDD<;9999<?DNJHHHOIKHLOIIIIJIKMLK>>BCBSLSLKOHQNSMSJJOILMOSOQJMMKHIKNMSKLJMLQMMJGGMLIPECGALSSLJIKLFGSESRQNKSKSSSSMSJNSSSIJKQMSONMPSSNSOMMQMSSRSILJHSNKQOONKSKOQKKJJLHSOSSSLJKSMJOHQMSHMJLKQQLMSJIKKMMLSQNGGJKGOJIPIKKJHLLJHLSLMSKSNONNOMMHMLJKKPSHHJKKSSNLKSNKKKMPMSLKLKJPKNISOOMKJKLHJKINGJMJQJLIQILIIINLHHHJIKKLJNSJIKJJJLIJKNJINHHOJKSNPPJQIGJKPJPIHMKJKKHKJLIGSOLSJJHHHPGKHIJMJLGMIJKKSMSKPQOMSLMLHJIJD>;:=>GKQJNOEFEDDDDD
@1476_45CNXP_4
AATCGCAATAATCGGGTTCATTGATATTCCTGGTATAGTAGATGCTATCACACATACAATCATACTCAATTCGATGGAATTGTTTGATCTTAAAGGGGATATTCTATAATTTCGCATGTGAGGGGTTATTTCTTGGTTTCGTCCAGTCATTAATAACTTGATTATTTTTAGATAATAGTAGATAGAAAGAACGCTCGTAAGGAGTCCTATTGAAACCAAGAAATATAGGCCTGCCTGCCATCCACACCAGAATAAATAGAGTTTTCCAAAAAAACCTGCTAGTGGAGGAAGACCTCCTAGGGATAAGAGACATAGAGCTAAAGAGAGAGCCAAAAAAGGATCTTTTGTGTATAATCCTGCATAATCTCGAATGTTATCAGTTCCGGTACGTAGACCAAATAATATAATGCAAGCAAAAGTTCCTAGATTCATGGCGATATAGAACAGCATATAAGTTATCATGCTCGCATATCCACCATTTGAGTCTCCAACAATTATTCCAATAATTACATATCCGATTTGACCTATGGACGAATATGCAAGCATACGTTTCATGCTTGTTTGAGTAATAGCAATGAGATTCCCGAATATCATGCTAAGAATAGCTGGGTTTCCAGAAGAAGATGCCATTCATTTGATAAGAAATAAAAAGGAATATCGAAAATTCGAGTGGCTAAAGCTAAAGCAGCTACTTTCGAAGTAACAGAAAGAAAAGCAACGACTGGAGTGGGAGATCCTTCGTATACGTCAGGAGTCCCATTGATGAAAAGGGGCTAGGGAAAGCTTGAACCCAATTCCTACAGTGATGAATATAAGCGCAATTGAAATTCCTGGGGAGTTATACATTTGTGTATTGATAAGACCATTCACTATTTCTTGAAGCTCAATCTCTCCCCCGGATGAACCATATAGCCAAGAGAAACCATAAACCAGAATAGAAGAGCTTGCCCCACCCATGAGTAAATATTTCATAGTAGCCTCATTAGATCGTATATCTTTCTTGGTATATCCAGATAATAGGTAGGAGCATAAACTGAAACATTCTAGAGCTACAAAGATAGTTATTAAATCGTTAGCACCACATAAAAACATTCCTCCTAGAGTAGCTGTTAATATGAATAACAGAAACTCTGTTATAGCCATTTCTGTACATTCAATGTACTCTACGGATAGAGGAATACAGAGAGTTGAACATAGTAAAATAAGAAATTGAAAGATTTCGTTGAAATTGTTCGTTTGGAAATTTCCTGAAAAGCTAATCATA
+
OOISSKLSSKSSKPHOSNSQSONSMSLKHGMQKMPSQJOMSSKLNNNLMJSPQLSSSMSSPOMMJSPMRSLKRRSSNOKSOSDKSJMAAA0++-DISLPSSSSSSOOMSNSSNSMQSKSPSMSLLNRPSPSONSKLPORMSJIMSQKKKMSSSKSSSSKRQOKLMKQSISSJISISQMPNOLKJQKIQLSKMPHIEDFECGBB@@==1*(())8CFOGGKNPNNONMJLSMKISKLMKMISKSJNKSMHHMNQLHSNNLQSNJSSMJ>ACEESOSRLOKSSNSJSNJKSIML@?@GLKILHOISGIIJGRPMRMNSNSPMSSSOMSMIIHIECJISOJOQSOOSSSMSNSLOMNKLPMPRMSLKQLNGHGFINSQQSQKFSMNILSLJOMRKINOJLMSPMOSPSPLJPJOIJNGSHPPSMLOKLMSOKPNSKSKJLIHOMNMNJPJJLOLSLQSJSOSGSIJQQKQHNNLLLOIORSLMKSSSSOLLLMQSSIIOLSLLMMKLNOQNOSSPMJMJNNLLA8:SRHSNJRMJGKGKISMLLMMKSJNFKKHJJHIOJKMOLMMSJJQLJSKLSJLJHNIOHIOIIEGJNKS766666;:;;=;;899'&&''''1)()/:=DEEHMHJGKMJLLKPKKIIMIKILPIFMSNMHIHLOHHFIFFLRMOSQSNOIHSNLSKSSNSLRLMJNRMOGOJLKSLOKLSKQHMOSNMMKLQSLSLNSNLSJSMSINHHSJSKHSQFEDCC?=::,*(''))+**&)20155666=JEHLRNGIEEFLOIKFFGHSSNSKNSKNSSSPSOSKKSLOKNOPOLSKSPLLPJJNSMKNNPSHKIMOSQSKHQLLHKSOOONN00000PSKPSKSLSJJSSHKSSHPJGFSINOGOLHKLNG=?0/..1DENJJLNOLNKMSRSNQHLHMKIIPIRKOMLNNKKMSLKMKMSSQSO:<?@PGJIJELILSNKHNSSSJORSMRLSJNSSJSKOSKQSPSNSJKIKKFHE@CJGNLSRMSLQJMLSSSSISIQSSOOMJONGDCAAGHLKLSORLKLPLLKQIIKNKLRLMKJLLSMMJSLMCKMINPLKSNPMILIOSSMJSJMSRKNRBB?;<<HLNJSKMINSQSIMSSSSKHMSSLHFHIIIIHFAE?7789BHFEFIJSSJISHKLKISH@?7.../887=CKIKJMKHIJJHOKIKIQQIRIKIKKSSMSLRKOKKMKNJSMNNQFBIFGHPSSSFKF4**),,EIQJMRJKIKLJKMQJHHAABIINL
@1477_45CNXP_4
CGTACGTATTTTTGGCCTAATTCTTCTTCTGATGATCGATTTAACCTCTGATCAAAAAGATATACCTTGGTTATATTTCATCTCTTCAACAAGTTTCGTAATGAGCATAATGGCCCTATTGTTCCGATGGAGAGAAGAACCTATGATTAGCTTTTCAGGAAATTTCCAAACGAACAATTTCAACGAAATCTTTCAATTTCTTATTTTACTATGTTCAACTCTCTGTATTCCTCTATCCGTAGAGTACATTGAATGTACAGAAATGGCTATAACAGAGTTTCTGTTATTCATATTAACAGCTACTCTAGGAGGAATGTTTTTATGTGGTGCTAACGATTTAATAACTATCTTTGTAGCTCCAGAATGTTTCAGTTTATGCTCCTACCTATTATCTGGATATACCAAGAAAGATATACGATCTAATGAGGCTACTATGAAATATTTACTCATGGGTGGGGCAAGCTCTTCTATTCTGGTTTATGGTTTCTCTTGGCTATATGGTTCATCCGGGGGAGAGATTGAGCTTCAAGAAATAGTGAATGGTCTTATCAATACACAAATGTATAACTCCCCAGGAATTTCAATTGCGCTTATATTCATCACTGTAGGAATTGGGTTCAAGCTTTCCCTAGCCCCTTTTCATCAATGGACTCCTGACGTATACGAAGGATCTCCCACTCCAGTCGTTGCTTTTCTTTCTGTTACTTCGAAAGTAGCTGCTTTAGCTTTAGCCACTCGAATTTTCGATATTCCTTTTTATTTCTTATCAAATGAATGGCATCTTCTTCTGGAAATCCTAGCTATTCTTAGCATGATATTCGGGAATCTCATTGCTATTACTCAAACAAGCATGAAACGTATGCTTGCATATTCGTCCATAGGTCAAATCGGATATGTAATTATTGGAATAATTGTTGGAGACTCAAATGGTGGATATGCGAGCATGATAACTTATATGCTGTTCTATATCGCCATGAATCTAGGAACTTTTGCTTGCATTATATTATTTGGTCTACGTACCGGAACTGATAACATTCGAGATTATGCAGGATTATACACAAAAGATCCTTTTTTGGCTCTCTCTTTAGCTCTATGTCTCTTATCCCTAGGAGGTCTTCCTCCACTAGCAGGTTTTTTTGGAAAACTCTATTTATTCTGGTGTGGATGGCAGGCAGGCCTATATTTCTTGGTTTCAATAGGACTCCTTACGAGCGTTCTTTCTATCTACTATTATCTAAAAATAATCAAGTTATTAATGACTGGACGAAACCAAGAAATAACCCCTCACATGCGAAATTATAGAATATCCCCTTTAAGATCAAACAATTCCATCGAATTGAGTATGATTGTATGTGTGATAGCATCTACTATACTAGGAATATCAATGAACCCGATTATTGCGATTA
+
KLSHGGFGJGMSNNOJMLSIKJKSOKKQLSMSLQJSSMLJGJOKSJHKOKQMKHNJRLSLMOSMSMSPHIPKNJOKMSLQOLLKMOLQLKKLOORMILPJIJKLMSNRJJILJSMKSQSNNIONJNISJSRNNKJPSKSIKLSKJJLLKMSISSSMKIIMIJLMOJNEFEGFGIJJJHONLNSHKHJLLMOL?>99:JMLSLPMKKSLMJLJJILOKONSOSOONIQNMKSSLGSLOKDEIJSJJGHHHIKIJMKIIMQIKNJLMJIJJGKIHHHGKISPOSKSJJKHGDH+++++,HGIGHIHJHHHKMJCKGFA?@<ESKQKNNQJJHJHIEDCDDFKNIHKGEGHJPLMKNKQIPJGIHFHGGHKSLKSIKJHRGGDEEEFEGOHLIMKHHIGIHLJKMGA55553/LSINJHGHHHHIKIQMNKHKHMKOGIMNLKNMLSMLMIMSHIGHNOSIMG777777NPILSKKMPSSNSKSOQIKNLNQQNJLSLMJNNJNLKNRSMMHGIGSJKOKILIHILHJKHIMLKMKKKJRILIILLMOSSPOJKJNKKIJHHLISMMJGFEFCBBGAIIKISJSINPSQRJIHHKJJNOKRHSSNJKJLIOLGJIKJJIISKJMHLMNSISNGLLHSLMPMQHCOKJLJMJJNSFJKSJRJKNMJKIGIIK@PSLOMSIJSLLJONJJISKICLPIKKGISNONONLLSSIIRSSROPJSINHSSSLIQJILEJSKMJSIMSNMISSSMLKKSMLLSIGNKJJFJKNKKLNNKKSJNJSOLSIKJILKMMNSMGKRPSNPSHIJMJILLJRNKSLJKOHSJLSPOJSKJJLNKOKKSMKSMKMSKJLJJKLIKMMIKJKMGHFGGNHLISSKKGEA@ABCGJGHJKHIJISKJFIKHHJIHIIMNILOKIINLKLIJSSKJJKOLJHHIHIKIGIJGIHHHGDFDDIJIIPPSRMSKHKMIHGHMSKSKJHJEDEDDFDHJLMLIHECBCBDOKSKLPSNKRNSSGMIJNLPOMIIIIIKKIKKJHHHGJKKQLIIIRLMSPSLMNRJLSHLIKIHKIKIJIIIONSKOMIJLSSKLMKIKLOMOJNMJKHPPLNKLJKLKMSKOQQMJKGHHFEGFFJSMSLPSNSMJKSOLIHFHJSSSQHGKNPNSQGKKKLMOSMMMKGLQMMJIJMKKLQMMSOLMMLMJOSPLSSNQSROKQMJKLPMOISKLSOIJGMHGGFDQMROSNSMSMLSPKJQSNIOIPSNSNRHONMNSIGMLKSKOJOSQOHIGIHJMJJIOSSOMKMLJJMJKKJMKOLKKJLKPNIKJQIKKJFFHFGMS?AIKKIOKKHKGKFJPJJJJIJILBBBABHGJHNMNMSMIQIKIKIILJNKOKHOLKJJHHGKKSJNSLOMHIHGGFEEDJHJLKKIGFGGG
@1478_45CNXP_4
AATCGCAATAATCGGGTTCATACGCGCATACTCACTGTGGCGATACTCGCATTCAGGTCCCTTCTTGCAGGTTAAAGGAGAAGCGAGAAAGTAAACGCAATCGGTGTTCCACTTCAAAGCATCTTCTTCAGCAGATGAAACAGTCTCTGATTGCTTCTTCTGCTCATGTTGCTGTTGCGGTTGAGTCGCAGGCGCAAACATTATTATTACTTGGAAATTTCTGAATCTCTCTTTCAAGTAGATCGCAAGGTTTCAGATCGAAACCCTAGGAAGATCGAAAATCACCGATTCAGAGAGAGTCCCGTGGAAGAAGAAGAATTAGGCCAAAAATACGTACGCGTACGTATTTTTGGCCTAATTCTTCTTCTGATGATCGATTTAACCTCTGATCAAAAAGATATACCTTGGTTATATTTCATCTCTTCAACAAGTTTCGTAATGAGCATAACGGCCCTATTGTTCCGATGGAGAGAAGAACCTATGATTAGCTTTTCAGGAAATTTCCAAACGAACAATTTCAACGAAATCTTTCAATTTCTTATTTTACTATGTTCAACTCTCTGTATTCCTCTATCCGTAGAGTACATTGAATGTACAGAAATGGCTATAACAGAGTTTCTGTTATTCATATTAACAGCTACTCTAGGAGGAATGTTTTTATGTGGTGCTAACGATTTAATAACTATCTTTGTAGCTCTAGAATGTTTCAGTTTATGCTCCTACCTATTATCTGGATATACCAAGAAAGATATACGATCTAATGAGGCTACTATGAAATATTTACTCATGGGTGGGGCAAGCTCTTCTATTCTGGTTTATGGTTTCTCTTGGCTATATGGTTCATCCGGGGGAGAGATTGAGCTTCAAGAAATAGTGAATGGTCTTATCAATACACAAATGTATAACTCCCCAGGAATTTCAATTGCGCTTATATGCATCACTGTAGGAATTGGGTTCAAGCTTTCCCTAGCCCCTTTTCATCAATGGACTCCTGACGTATACGAAGGATCTCCCACTCCAGTCGTTGCTTTTCTTTCTGTTACTTCGAAAGTAGCTGCTTTAGCTTTAGCCACTCGAATTTTCGATATTCCTTTTTATTTCTTATCAAATGAATGGCATCTTCTTCTGGAAATCCTAGCTATTCTTAGCATGATATTCGGGAATCTCATTGCTATTACTCAAACAAGCATGAAACGTATGCTTGCATATTAGTCCATAGGTCAAATCGGATATGTAATTATTGGAATAATTGTTGGAGACTCAAATGGTGGATATGCGAGCATGATAACTTATATGCTGTTCTATATCGCCATGAATCTAGGAACTTTTGCTTGCATTATATTATTTGGTCTACGTACCGGAACTGATAACATTCGAGATTATGCAGGATTATACACAAAAGATCCTTTTTTGGCTCTCTCTTTAGCTCTATGTCTCTTATCCCTAGGAGGTCTTCCTCCACTAGCAGGTTTTTTTGGAAAACTCTATTTATTCTGGTGTGGATGGCAGGCAGGCCTATATTTCTTGGTTTCAATAGGACTCCTTACGAGCGTTCTTTCTATCTACTATTATCTAAAAATAATCAAGTTATTAATGACTGGACGAAACCAAGAAATAACCCCTCACATGCGAAATTATAGAATATCCCCTTTAAGATCAAACAATTCCATCGAATT
+
LSSLSLIIJHNJA@?@?A????GFJHILMKOSLMSSOQSKODBCA@=<;;;BDDDEJHLJJJOGHKLNLMSSSPKMSNMHNOMMGE===<;<;;;<:<<<=FHHFIKKJMJSSLMSSSOLIMONNNSOMLKHLOLKKKJONPNSQJLILSOSONMSMKSNOQMSHHHJKSLLMQSJNNKJHINSQOSJSMJNSIMJIQLKSKOSSLROB@@@@GMSSSSSKMNPMMMNMLLJONGSESOMKMJLQNKKKLSLOIJSOJJKGIHHMQQGGJMSOSQLMNIMJMMLPI7777776667A@LIC@:23FIKJINKSJSSPPLKIINKKSSPJLRMQKFIJMJIIIJGGEGANKSKSOJJKNSKPIJOJLMPLKJKJHHIFLGHLSQMHKNLIQIJSSPOMOJRSJHLPPRISLJSSINLLISPIMSQLSMOJGGHLLLMJJLHKJHOHKHQSJSHOISFEDCBCCE9776599<;;?<?ABBCFJJHIISJJH@84.-...BISQOJLIGKFHHFGGJMNKNNHHGGIKLQQMSKLOLJMLSSKJOSNOSNOILH<--HLHLOIKIJHHSKGKGJIOJFFFFEKGEGGHIOKJHHGHHGGIGHGGGGGHGGEEDFFEEFGHISLOPHGKIHJFFFEDHHHHJHGIGJGFHFHEFEJFHKSSSSSKKNIIGFDDECCDEGGLSMIIGHHHHMNLJMJIIIGIGKHGJMLSSPKSMLNJKGHFEDEEFFMGJLKLJMGIHLKMNLFDBBCEIJIHJGIFCCCCEHGIJGGBBBCDFFJGHNJKKIJLJJE><<<=EJHHHHIGFJJHHHHHHHJHJLJKIIMJGHFDEHJMKMJHJEEFFGHLLA@???@@@@>FSHNJSKJJIKLRSNLJGIKISPJMJIJFHGGGHIILMLKHFGHFHGHIKJOJPIHFF@?=6/?EJJIKSEJGHHHB0////<1/..///>AAABDCCDEELIIHJMLFSFMI<412:/334FMHHLOKEKLHIGGIJJIMIIMHIFEHEFFGEFGLKSPMSFE@=@JGKSJQHIFHJMIJIPKSKJLSLSRJHGIHHOKGGHJGFGGJKNRIIISLLHGIKJHHGFEHHHSOOHGGFLLIHEAGPKGDFE??BACGKJHJ@@@@@IGGFFHJKKLMHNKJJMINOLKHOJHSJIEF<<JOMJOLMQSKGFEGJILKRKKIJLNLJHIIIKFNKJILNNIOHJJKJEFEEIHPILLSOH==*))))<>FJJOJMKISJNRPJNGSHKOKJOQQMQORLSKRMKIIIHLKPJJHIKKLNKNIIIRJLJHGFHIIIMKOLMJKNMISQKJMSSSMSNMSRIGGHIRDGDB=====SJPLKSSRNMNLMHJKKLLSIJLROPSJJLLSJHHSJGFHNNSLMHINLLSSOKJSLJKRSMMDHBJSSMKLOQQJOSKMNLKPJF>LLPJMONOPKNJQIECEEKMMKLJIKSQMKNJMKJINFMJHKIISQOPOSSSSLOOLISHGDEOLJIHSIHQLLLMPLKLMKNRKIIJGJLKQNSSNSKLSMJJRKNQMSOSSH?@KGFGJSKJKSNLNJSMNMJJLSGGHGA;956>=*CJILSKJSOSQHKIMHHNNOSLSSPMMAQPIHFDEHIFIHGFHFGEDDFSGGFGQOJEECCEQCKKJILSIHKLQSLILOIHILKIILGFFGF=KKGMKHIIKDCCCDFEDEEFEEG
@1479_45CNXP_4
AACAACTCGAAGTATGGGTCTAGCTTATTGATACGTTACCGAAAACCTCATTTGAATAAATTTGGAATACATTTTATTTTTTTTATTGACAAGTACTCGTACTCAAAAAAGTTAAAAATTTTTTATTTATATATTTTTTTTGAGTACGCGTTCTTTGGACCTGGTGTATCTTGTCTCTACCACGAATGATTTTCCTTGGTTAACAATAATTGTTGTTTTTCCAATATCTGCTGGTTCATTAATGTTATTTCTCCCGCATAGGGGAAATAAAGTCAATAAATGGTATACTATATGCATTTGCATCTTAGAACTTCTTCTAACGACCTACGCTTTTTGTTATAATTTTAAAATGGACGATCCATTAATTCAACTGTCCGAAGATTATAAATGGATCAATTTTCTTTTTTTTGATTTTTACTGGAGAATGGGAATAGATGGACTTTCTATAGGAACTATTTTACTGACGGGATTTATTACTACTTTAGCCACTTTAGCGGCTTTTCCAGTTACTCGGGATTCCCGATTTTTTCATTTCCTGATGTTAGCAATGTACAGCGGTCAAATAGGATTATTTTCTTCTCGGGATCTTCTACTTTTTTTCATCATGTGGGAATTAGAATTAATTCCCGTTTCTGTCTTTTTATCCATGTGGGGTGGAAAGAAACGTCTGTATTCGGCTACAAAATTTATTTTGTACACGGCAAATTATATTTTTTTATTAATAGGAGTTTTAGGTATAAGTTTATATGGTTCGAACGAACCAACATTAAATTTAGAACTCTTAGCTAATAAATCCTATCCTGTTACACTTGAAATACTATTTTATATTGGATTTCTTATTGCTTTTGCCGTCAAATTACCGATTATACCTTTACATACTTGGTTACCTGACACCCACGGTGAGGCACATTACAGTACCTGTATGCTTCTCGCTGGAATCTTATTAAAAATGGGAGCCTATGGGTTGGTTCGAATCAATATGGAATTATTACCCCACGCTCATTCTATGTTTTCTCCTTGGTTGTTGGTAGTCGGTACAATCCAAATAATTTATGCAGCTTTAACATCTCTCGGTCAACGTAATTTAAAAAAGAGAATAGCCTATTCTTCTGTATCTCATATGGGTTTTATAATTATAGGTATTAGTTCTATAACGGATCCTGGACTTAATGGAGCTATTTTACAAATAATTTCTCATGGATTTATTGGCGCTGCACTTTTTTTCTTGGCAGGAACGAGTTATGATAGAATTAGGCTTGTTTATCTTGATGAAATGGGTGGAATGGCTATCTCCATTCCAAAAAAATATTTACAATGTTCACTATTTTATCGATGGCTTCCCTTGCATTGCCA
+
177-,,,,3333A=C888999999GGGISIHKEKKSLHGSSKMSNKSIKEQKKMNSMNKMSOQPNHMJSPOSMLFCE@B?KSSSLAA@@BLSGSEFEDFIJMMJCFGMSSI@;99:;PSGPFSSMSNSOLLNOMLHNSSSSOSSHKIKHKGHKIHICGGSNLOSSLMSNSRNSJSOSOLKIHIEEESHOSJLLLQSLKLLMLJSKIOMSISSSOSSNOIGGNMOSPQIIQSMMKIMPSQKSLOISSSNSSOSHIFASLMFPJKIJPSN@?>>?BDDFCSS=NLJHSIKLMKLMNSJKPSLSSSSNKHGIKQINSKKOPPRKKLKRHNSPMLQSQSKHLIFKINFG77778OGMNKGKFHQKMSKINJNGJQNQJKOSSSPLSI66333000///,,,,-/.++*++-5?644347732,,,58EFGEGIKSNJKLGIMKNPIKSNRSKLHHJMSIMJSSPNNIOHIJIFJKQNLRJOOJGGNJJGHKKPMLLMKHKIIIIKKQMFILMJFFJHHMHJHIMHCCE@IPLSMJFGHJHKJPJKLMMLSJKOKLIJFHEGGKKLHSHIJKJISMSJS@ALF<<<<C@@@???:800012345BBDIIHPKHIJKMNJKJKIIILJEGD9:;3111'++*&'&(.-.9@GFFLKMIGGEIKIIOHJHKGEDCDEFFGHFDDCCCHEDGHHKJPSSJOIEBDAD766*'''''''')DISSNKSIHKSIJNPGJKCIRMKSNSLIGIRSIJMSMNSSKKNMIB>@@@IHHIJOIIJJSNJJRMLHSQSNPPSLMNKLSSQMKIF)))))D@@MOSMJSLQSPSLNSMJNLSMLSNMSJQKONSOSJKKFNMKPSSSPMKSPKJQSMJJSSQRNSORSSLSMSNJJKOSSPLIMSMJLJNMJMKSKSSIKNRMSSMSSSKNQJPSLOSQSPRKRLSNSSSPSISLJNOLONMOMSPOKLRRMNKOMSQJGKPSSLSMSSKJKMIKMJIOSMJSSJMKSHE938632223<889@@GGHJDKPMSSONOSOSIKSRNRSGEFEGSKSSOMSSPNKJGJOSOQQNLNONOPRJLLSSSOOKLONPNQSLMJKMLKEFFJMKMHKHHGHMIHJNNPOMNRNMMJ>9999:HNJPGKOSPKJINKONJKIHHSMOPSQMPOLKKE9SSSJSPMMKSILNJMSPSIHKHFGSSMSIQSNKHIHMSKQSLLHHONMNSSSSRJLIKPKLJ@GPJJJLLRIIQMKJILKGGFFDPINKKMJJHOQJIGEGEFGQSKQIJLFEJ@=<<AEHCBCEGENFLFDFGFIEEDEGJSMD@@9JMIISHPIKKHHEEFFFGKHJHHLIKCBBBBFFEFCCB5ECCGEGCEC?
@1480_45CNXP_4
AATCGCAATAATCGGGTTCATTGATATTCCTGGTATAGTAGATGCTATCACACATACAATCATACTCAATTCGATGGAATTGTTTGATCTAAAGGGGATATTCTATAATTTCGCATGTGAGGGGTTATTTCTTGGTTTCGTCCAGTCATTAATAACTTGATTATTTTTAGATAATAGTAGATAGAAAGAACGCTCGTAAGGAGTCCTATTGAAACCAAGAAATATAGGCCTGCCTGCCATCCACACCAGAATAAATAGAGTTTTCCAAAAAAACCTGCTAGTGGAGGAAGACCTCCTAGGGATAAGAGACATAGAGCTAAAGAGAGAGCCAAAAAAGGATCTTTTGTGTATAATCCTGCATAATCTCGAATGTTATCAGTTCAGGTACGTAGACCAAATAATATAATGCAAGCAAAAGTTCCTAGATTCATGGCGATATAGAACAGCATATAAGTTATCATGCTCGCATATCCACCATTTGAGTCTCCAACAATTATTCCAATAATTACATATCCGATTTGACCTATGGACGAATATGCAAGCATACGTTTCATGCTTGTTTGAGTAATAGCAATGAGATTCCCGAATATCATGCTAAGAATAGCTAGGATTTCCAGAAGAAGAATTAGGCCAAAAAGCTAGCATA
+
GKLIMHFEHIMSJLSIKRILJKKLSQPSNLSLNKKLJIGGGFIGFFHJIIGKIIJHJJGJOKJIFIIIGKJHIKPJOLNIKKCMSIHD@B999=CFIIHCMNLKJHHJGGJLMMKKNSQKKMNKKLMKNLSSSKSKLLHFHGJGRPKJSMLKLKSNKOJJNOHJEJCKLKOLKIMJNPIIMLJSLLORPKNJISMMHMKSILKHHIIHGKHFKSOJLJLQSSONSMSPNNRPSLJKNPMJKORMIILHIIKOIRLQSGIILJMQNKIEKHSSSSNIOIMQSPPSMNMOSSSLPQNNJRSMOIISHSIOLNKSPONKKPIKMNQPLGIJHIHJNHSRID>7888;97;CCEIRSSNJIGMMOKJJMSMSNKSLJMLSIIBHF<+++++HIJIGINGHLMIOKKOLOSPMIHHJIFOJJSSOKLSMNISSPHNSKKHHGILHHFGHISKLNKQKRRSPNLKLMJRJKIILSLSIJHKRIISJNLLMNSHSNLMKISJRLOIOIPJJSJKNKNIHSLKHIOSSMMNIHILIJSGFGGGILQJMIJNOISGJJORMPOLINPLQMLMMSRSLKMKKKIHLLLKNKIHIFGIJJIJIJHHNHHFJIJHIKMCEELIKJ<GFFHJJOSRKSLKMSJIIGHGHJMKIHHGGII
@1481_45CNXP_4
GGCAATGCAAGGGAAGCCATCGATAAAATAGTGAACATTGTAAATATTTTTGGAATGGAGATAGCCATTCACCCATTCATCAAGATAAACAAGCCTAATTCTATCATAACTCGTTCCTGCCACAAGAAAAAAAGTGCAGCGCCAATAAATCCATGAGAAATTATTTGTAAAATAGCTCCATAACCTGCAGGATCCGTTATAGAATTAATACCTATAATTATAAAACCCATATGAGATACAGAAGAATAGGCTATTCTCTTTTTTAAATTACGTTGACCGAGAGATGTAAAGCTGCATAAATTATTTGGATTGTACCGACTACCAACAACCAAGGAGAAAACATAAAATAGGCGTGGTAATCATTCCATATTGATTCGAACCAACCGACTAGGCTCCCATTTTTAATAAGATTTCCAGCGAGAAGCATACAGGTACTGTAATGTGCCTCACCGTGGGTGTCAGGTAACCAAGTATGTAAAGGTATAATCGGTAATTTGACACCCACGGTGAGGCATTTACAGTACCTGTATGCTTCTCGCTGGAATCTTATTAAAAATGGGAGCCTATGGGTTGGTTCAATGATATGGAATTATTACCCCACGCTCATTCTACTGTTTTCTCCTTGGTTGTTGGTAGTCGGTACAATCCAAATAATTTATGCAGCTTTAACATCTCTCGGTCGACGTAATTTGAAAAAAGAGAATAGCCTATTCTTCTGTATCTCATATGGGTTTTATAATTATAGGTATGAGTTCTATAACGGATCCTGGACTTAATGGAGCTCTATTACAAATAATTTCTCATGGATTTATTGGCGCTGCACCTTTTTTCTTCGCAGTTATGATAGAATTAGGCTTGTTTATACTTGATGAAATAGGTAGAAATAGCTATGTCCAGTTCCAAAAATATTTTTAATGCTCACTATTTTTTATCGATGGCTTCCCTTGCATTGCCA
+
778JHSHFEEHHKSJKSSNG9444323/,6/199;?=?>==<<<=:::;;>000057D97774444312*&&&)*+,()3***+HIKKOHOJKSKHLHIO==<<>CCLIGJC69:35=?A><4**,77<>EKIHEJFHHJLJOMHQKOSSOQJOILJPINSNSLRKHHECFII@754,*''$$%''&&'''688=35::;6333)(''*3544))*ADGJHIGKIHLKGHIKJIEEECD>;==88FHFIHGNSMK@?>>724477EEEJEBCBCABQM@AB@D=><=---KSSIHKIKNRMSMHJPHIMSSOIDDB>?DDGHKIKISLJLJGGECCDEHSJCC8....)(((),/...22*))))++013332793233341110++++++,66//.,-1/BC300001012/-2++?<?>=IGIEFEFEGJHNKSHS9---->===>CFEBDDEB@??55556<CFC<;::/++8788>JFFHJJQ;::::@B>=:::6677;=210*****/+*/*,----.:=:::<;===;:7678110299:9321334>NGBA@@?AAB?>331131111(%%%%))))<=>FFGEDFGEHEGCE?>=,***))))&'()4216557+'''&(($$$%/44//002:;:866**3133222,,***34;=;8;=;=<<11/--,,))))*,++-+&&&&(,-0/>>?GEEDBCBA@333337=9:2222=>>>DBDGIJFJBIHHHGCBAB@6..--.++013775334455100.--+,01452221100/115;;<DEDEFBBBBBDDFGILLLOGBC=<<9922-**-/.5221,,+*+*+,-.//,'&&&)'('%%(+---*3-'''&,7;:<<</////00110///000))'&%$$%&((*,...*)))+.*(()+-,,,3479417854*&&%$##$%&&'''()/12/-,)
@1482_45CNXP_4
TGCTAGCTTTTTGGCCTAATTCTTCTTCTTCCACGGGACTCTCTCTGAATCGGTGATTTTCGATCTTCCTAGGGTTTCGATCTGAAACCTTGCGATCTACTTGAAAGAGAGATTCAGAAATTTCCAAGTAATAATAATGTTTGCGCCTGCGACTCAACCGCAACAGCAACATGAGCAGAAGAAGCAATCAGAGACTGTTTCATCTGCTGAAGAAGATGCTTTGAAGTGGAACACCGATTGCGTTTACTTTCTCGCTTCTCCTTTAACCTGCAAGAAGGGACCTGAATGCGAGTATCGCCACAGTGAGTATGCGCGTATGAACCCGATTATTGCGATTA
+
KNMSJJSK>*(()IFELJKMSFSJKQLMSSRLJGA@<9::77677;;KIIKPSOHSSLJNPKIKKNSNMMIGMMLKLKKJSJSMIJSNOLSRGRNLFGGEFIGHLPKSJJGIIHGHKLJKSNRKQEGJQMSOPRSMNPLDGD?>==?AFGBBBCCIPKJGIHIQQMSLONLRJOMOKOJLKMOMSNISNGQKNQIMJMNOLSSLQSJMMHSNONRPPMSIQMEJKLJKKJMLLJJFEJKILJQGGCCEEC@BPOLQJSSMSIGEBBNKQKSISKMLSGIJMISMKJSKKEDDCCFEFGHIKIKIHIHLJHPMSIFFHEIIKHIIJJJQLSLONJJHNI
@1483_45CNXP_4
AATCGCAATAATCGGGTTCATTGATATTCCTGGTATAGTAGATGCTATCACACATACAATCATACTCAATTCGATGGAATTGTTTGATCTTAAAGGGGATATTCTATAATTTCGCATGTGAGGGGTTATTTCTTGGTTTCGTCCAGTCATTAATAACTTGATTATTTTTAGATAATAGTAGATAGAAAGAACGCTCGTAAGGAGTCCTATTGAAACCAAGAAATATAGGCCTGCCTGCCATCCACACCAGAATAAATAGAGTTTTCCAAAAAAACCTGCTAGTGGAGGAAGACCTCCTAGGGATAAGAGACATAGAGCTAAAGAGAGAGCCAAAAAAGGATCTTTTGTGTATAATCCTGCATAATCTCGAATGTTATCAGTTCCGGTACGTAGACCAAATAATATAATGCAAGCAAAAGTTCCTAGATTCATGGCGATATAGAACAGCATATAAGTTATCATGCTCGCATATCCACCATTTGAGTCTCCAACAATTATTCCAATAATTACATATCCGATTTGACCTATGGACGAATATGCAAGCATACGTTTCATGCTTGTTTGAGTAATAGCAATGAGATTCCCGAATATCATTGCTATTACTCAAACAAGCATGAAACGTATGCTTGCATATTCGTCCATAGGTCAAATCGGATATGTAATTATTGGAATAATTGTTGGAGACTCAAATGGTGGATATGCGAGCATGATAACTTATATGCTGTTCTATATCGCGCCATAAATCTAGGAACTTTTGCTTGCATTATATTATTTGGTCTACGTACCGGAACTGATAACATTCGAGATTATGCAGGATTATACACAAAAGATCCTTTTTTGGCTCTCTCTTAGCTCTTATCCCTAGGAGGTCTTCCTCCACTAGCAGGTTTTTTCAAAACCTGTCTGGTGTGGATGGCAGGCAGGCCTATATTTCTTGGTTTCAATAGGACTCCTTACGAGCGTTCTTTCTATCTACTATTATCTAAAAATAATCAAGTTATTAATGACTGGACGAAACCAAGAAATAACCCCTCACATGCGAAATTATAGAATATCCCCTTTAAGATCAAAGACATTCCATCGAATTGAGTATGATTGTATGTGTGATAGCATCTACTACCAGGAATATAGATGGACCCGATTATTGCGATTA
+
IKIHJNIOLKMQHGKJFISRSSOSSKMJSJMNHJLOKSOKMJJHJSLIPKJHILPNLIJKMIMKLIEGKNKISKSMJHSKKFSKMKMIGF2../>COJJKHHOKMIIKINNLLOSLSJSLLKIKOJMMJKKFGFDEGFH>===>IFHQSJKLRLLSRSOSNINIJILSSJMSSMSLFFFCEJJEBFFFCIIMJSLMLPMISMPLJKIKJHIKNKLOMSLSNLKKJLHJGLKJKIOJGHHAHED@AKGLGGMIHIHMMQPKIMHQPSMCCIKSSSNNLMJKKSJKIJJIHFFE?55445JSSSLNSKSKINLKMOSPLFG:++*,9:@?@@@>?BLSSNSSSMNNSSKLMKJIKJSKLKGPQMMILJQLMSKOKJLKJ@?==><;<<<CMHLGJMGJJISQSSKKNKJQJRKIIJHJHKMIGHJMKIKRHSLSMJIHHGHQOJKJLLLLNLOKIKJSRMILOSLKQMSIKILSMNMKMMMOSPQLNSPSNNOOMJKHGFDFFEHPKLMJJLOHKIMJKKHQOONOJSLNQHMHGJIHKSNKSMKKMRROJSOLKKNKSKJMISPNMHKJNSLLKKKMOIOHHQKIJEFJKMLKISKLNMKSJJGID66667>=:97778?=65556??@A=:;;;<8766556+)))(())),==>>BCB@====?BA>;:668:=<?====>BDCC?<>=965422)'))*,&&&&())*-<<=>?@BBAAB??@>>:783279421155)(((*76789JFDEEGCDADCDHFFEECBCBCCFFHHJGDB??@??=;::75556ABDEFC<=>?CDEFEFJFEFEGKFFFHJGEIHNGEB;;:;?GFGKGGGHL>>>:8)*;;;:;**3>AB@BCBFFDEEILNKHHHGGFEDBA<987772'&&&(''(((++'''(,799::;;8::99;<<:9999@CDFFLJMHPKHCBC<=?===>=5598:::;<>??BHFBECBACBEHGEEDC@?>>ADSLIIIDA?<77778><<357756663333/0///5682?BAABBB@9778431/0.+,)))&&&&&.**+5/<712874(''&&(/0066989@@>>76777<;<<BBC>;:::;>=;;;9687876/-+**+33468>><-+*&&%'())-.///=====A@A>
@1484_45CNXP_4
GATTCATGGCGATATAGAACAGCATATAAGTTATCATGCTCGCATATCCACCATTTGAGTCTCCAACAATTATTCCAATAATTACATATCCGATTTGACCTATGGACGAATATGCAAGCATACGTTTCATGCTTGTTTGAGTAATAGCAATGAGATTCCCGAATATCATGCTAAGAATAGCTAGGATTTCCAGAAGAAGATGCCATTCATTTGATAAGAAATAAAAAGGAATATCGAAAATTCGAGTGGCTAAAGCTAAAGCAGCTACTTTCGAAGTAACAGAAAGAAAAGCAACGACTGGAGTGGGAGATCCTTCGTATACGTCAGGAGTCCATTGATGAAAAGGGGCTAGGGAAAGCTTGAGAAACCCAATTCCTACAGTGATGAATATAAGCGCAATTGAAATTCCTGGGGAGTTATACATTTGTGTATTGATAAGACCATTCACTATTTCTTGAAGCTCAATCTCTCCCCCGGATGAACCATATAGCCAAGAGAAACCATAAACCAGAATAGAAGAGCTTGCCCCACCCATGAGTAAATATTTCATAGTAGCCTCATTAGATCGTATATCTTTCTTGGTATATCCAGATAATAGGTAGGAGCATAAACTGAAACATTCTAGAGCTACAAAGATAGTTATTAAATCGTTAGCACCACATAAAAACATTCCTCCTAGAGTAGCTGTTAATATGAATAACAGAAACTCTGTTATAGCCATTTCTGTACATTCAATGTACTCTACGGATAGAGGAATACAGAGAGTTGAACATAGTAAAATAAGAAATTGAAAGATTTCGTTGAAATTGTTCGTTTGGAAATTTCCTGAAAAGCTAATCATAGGTTCTTCTCTCCATCAGAACAATAGGGCCGTTATGCTCATTACGAAACTTGTTGAAGAGATGAAATATAACCAAGGTATATCTTTTTGATCAGAGGTTAAATCGATCATCAGAAGAAGAATTAGGCCAAAAATACGTACGA
+
FJGSHJPNSNJMIHOJNJHLPLSOSMRKSLSSSSLOSOJKMLSKKNSSNSIPJOLLKLMJJQILOSQSSKSHSNNISIHILJHSMLSJSMHMHNJMSJSKKIHIHGKJPJHROPSIOJJJJRHLMNQHHJHCGFEFSMIKIIKLJGJIHLFMIHGFE652()@?BM<<<;;<BB447335AB@CCHKJGBD><===ELSRLMHMJQKIMCSKHLKILNSKROKLJSSSJJPRGF95558ESSNKNRMJHIPMPRSJGHLPLJGSPSNNKKIMOSJOGHJEDEIHHHJSSSLQOMSMSMMHPONLRIIJOOMKNMPJHLKKROIIGDGDEIKHFGIIHKSIFHSSKLKKIOIHIEEKIFFCA/./../**667678??DBAABFGOHHKHNJLFEDEFIJMOHISOSG>;9678<LKHKHJLLRILPNNNSSJNSHMSLLRJKSHMKLIHIQLJLSKHHSSLNMCCCKSLICC/-,,;IJSKOMNOLKLSQSJHSSSNSMSRLSSMOLJIRLSOLJHSNJSLGNHD@GSKSDKC1K;<<=FISJOSMSPMNRNMHJGHMKIMIB@?60///235555/,95,,JJJLNSSJLISSSLGMNHISKSNJIRHEHFHCDCDDLJG>=888;DEKIMOIFKGB?@?LQSSSMLMSILEIFEFFDEDE=>@IJKGHHHKDCKPLIPIKJJJHLHNLKJJHIQJNKONOGOKPKJHHHROJGHOGKHJOSCINSRLMMILLIPLLNSGLKEE9758854569BCEEGFIJGHSLJJLPKGECDEGHKILIIKLNPMGILRDCCCCDCCCBFJGFGEFB53335=NKONIKSMB@33355?@?::;BBGDDCDKOMKDE76499CHJHKJGGGJHKIKHFGHFHKLGGGHIJLIMIIIHHM?????LKMIKHFGJKLSLJJIMLNIHCCCDDFDEFEEBDCBBCCCEIHFEFECBBA@ACDBBBBBHHFEFEFFFDCECBBBGEED@??>?@
@1485_45CNXP_4
AATCGCAATAATCGGGTTCATTGATATTCCTAGTATAGTAGATGCTATCACACATACAATCATACTCAATTCGATGGAATTGTTTGATCTAAAGGGGATATTCTATAATTTCGCATGTGAGGGGTTATTTCTTGGTTTCGTCCAGTCATTAATAACTTGATTATTTTTAGATAATAGTAGATAGAAAGAACGCTCGTAGAGACATATTGAAACCAAGATATTAGGCCTGCCTGCCATCCACACCAGAATAAATAGAGTTTTCCAAAAAAACCTGCTAGTGGAGGAAGACCTCCTAGGGATAAGAGACATAGAGCTAAAGAGAGAGCCAAAAAAGGATCTTTTGTGTATAATCCTGCATAATCTCGAATGTTATCAGTTCCGGTACGTAGACCAAATAATATAATGCAAGCAAAAGTTCCTAGATTCATGGCGATATAGAACAGCATATAAGTTATCATGCTCGCATATCCACCATTTGAGTCTCCAACAATTATTCCAATAATTACATATCCGATTTGACCTATAGACAGAATCTGCAAGCATACGTTTCATGCTGAGTAATAGCAATGAGATTCCCGAATATCATGCTAAGAATAGCTAGGATTTTCCAGAAGAAGATGCCATTCATTTGATAAGAAATAAAAGGAATAGAAGTTGAGTGGCTAAAGCTAAAGCAGCTACTCAGAAGTAACAGAAAGAAAAGCAACGACTGGAGTGGGAGATCCTTCGTATACGTCAGGAGTCCATTGATGAAAAGGGGCTAGGGAAAGCTTGAACCCAATTCCTACAGTGATGAATATAAGCGCAATTGAAATTCCTGGGGAGTTATACATTTGTGTATTGATAAGACCATTCACTATTTCTTGAAGCTCAATCTCTCCCAATAATCATATAGCCAAGAGAAACCATAAACCAGAATAGAAGAGCTTGCCCCACCCATGAGTAAATATTTCATAGTAGCCTCATTAGATCGTATATCTTTCTTGGTATATCCAGATAATAGGTAGGAGCATAAACTGAAACATTCTAGAGCTACAAAGATAGTTATTAAATCGTTAGCACCACATAAAAACATTCCTCCTAGAGTAGCTGTTAATATGAATAACAGAAACTCTGTTATAGCCATTTCTGTACATTCAATGTACTCTACGGATAGAGGAATACAGAGAGTTGAACATAGTAAAATAAGAAATTGAAAGATTTCGTTGAAATTGTTCGTTTGGAAATTTCCTGAAAAGCTAATCATAGGTTCTTCTCTCCATCGGAACAATAGGGCCGTTATGCTCATTACGAAAACTCCTGAAGAGATGTAGATATATAACCAAGGTATATCTTTTTGATCAGAGGTTAAATCGATCATCAGAAGAAGAATTAGGCCAAAAAGCTAGCATA
+
FIKD==99922533566@2221166766667==@AA@ABAABBDDCDCFGFHIIHGIIHQMMJLFHFIHOJJJJIHJRJSSJGGHBBB>B...BFFFFECHLGHIHHQNQQKHIGIKSMSMNMLIPJKSJOPS77778BCDDCGEGFFRKJMJKSHLSJOJJNJMKSSMJKNIGKLMKEGF<<>GHHGKFE))))).*'&%&%&&&&9:;FIFC;44323*+***DFHFEGIISHGFFFEEGGFIEHKHJNJIJEGDDEFHGKBCEFBIHKFEEFEGFGGHIHIHHHIGGHIIGDJCCBBCEFFEFHHHCCBBCEAEFCDBA>>===@ADHSSIGEDDDFHNFGDBCDDGIFDDBABDBDECEA@?@@ADCBACCCDEEDBA@AA@@@>?@??ABGJJIJGFFFCBAA>>???AB==8887878977878:;<==?54444;AEACB:77>=?EGBAA@AC?=<<<>@B@@@ACCDD<=<;;;;;<DDBA???:;:;=DDEFGFFCCCBCC@====?ECC=;;;*(&&&&&&('&%%%''=?CB?<<<==650/.,+-+./>>?A??@?@???A><4,*---BAABCCCDCAACB@=:877?@BD;0(E@==>BCGBA@@@CCEDGHGKGJGJEHEBDE@912253222+***+,.,-,+,,-:;=@A>=<<<AA@?==765/..../D966999:::;ERSNLOSSORMLMSSKOSMLOLIMGHIIFDGGMKSJFJKSOLIKJSDCCAACBDESIISHJJSEGJKGSKMJIGGKHJIKKHINRLMGECCBCIJGQFHGHFGGEEHGGJLCHHHKJNSSSGFGJKKJGIGG/...,4,++--458=BDDEHGILOKGIJSJNEKHCBG;555122,,,,)*+',*&&%$$%&++++--8;KLHKSLNSKPLMSLHOOKLIGSSSRSNMSMLGMKKHFMESLOPMKOLKSMLPKLJOLNLNSNIMSLSJILNLHKHFJHIKHNNPRQKNMSLNSNNNSKMJG76666OIHGFB?657/....8<??==>?AEHHIGFJEGIHFECCDEJKJJSMHILMJLSOKKJKKIOOSMQSJKNHNKJH?6432468555430048=>>?@DIHGEIKKKLCBA@?<<>ADECDDEBKGIHSIKOKHOSHNIKJHKLOGIJKINMJJJLILJJQRJKLHJILKHISFEHFHILKKNJKLJHGDGGGFGEKKKIKHGKSLKIF++++,NSLJMSQHOINKSFEGKSODEDEDMKKHFHSIHMIJEHKGG99GGIEJHIJJIIIKKKEDECDFDF:66422123*('(%%%%&),-/../-+*'''&((())@CHFIGGDEEGHHIGCABCDHSDDBBBEFFFEFEFEFHGFCBCACMGDFHGEECEEFIILNKMIHIJIFE
@1486_45CNXP_4
TACGATCGTTTTTGGCCTAATTCTTCTTCTGAGGTTACTGCTGCTCTCCGTATTACTGATGGTGCTCTTGTGGTGGTCGACTGCATTGAGGGTGTGTGTGTTCAGACTGAGACTGTTCTACGTCAGGCTCTTGGTGAGAGGATTCGACCTGTCTTGACTGTCAACAAGATGGACAGGTGTTTCCTTGAGCTTCAGGTTGATGGTGAGGAGGCTTACCAGACTTTCTCGAGGGTTATTGAGAACGCTAATGTCATCATGGCTACATACGAGGATCCTCTCCTTGGTGATGTTCAGGTTTACCCAGAGAAGGGAACTGTGGCGTTTTCTGCTGGTCTCCATGGATGGGCGCTTACACTGACCAACTTCGCCAAGATGTATGCTTCCAAGTTC
+
EEGJGHKILLJLNNJSMKGFDDFEFEDLFDEHGIIFFKFJISMSSOMMNHJHEGFGFGELJKLKIPJMNIOKLSJLMJIHGEEGGHJJLJLSKIOJPJNSSSKLMNKJKJJGMIHSILMKMKNEDCADHNSINILKISFSJGKE:4333111FIJKQSKSSHNKJJKLJIGPHLGJJGKGHKLKSRSLPMLNKIKIKNKSKKMNRSKMJJMRSPEEECCDD@BC>SPMJHIGFIJOIKMJSNKJHIHORLJGSPKMSLJGGDGCDDFEIHMKJSMSSNJJINLISPPJSJKNHHMNOLHKJLJPLLMPLSSPNOKLSLMKKLISLSSSMSMKNKSNSQSPNSSHIJJLKHIFEFJHKKMHIHKSSKSPJNSPGNIORIONMSMLPSPSJM
@1487_45CNXP_4
ATGCTAGCTTTTTGGCCTAATTCTTCTTCTGGAAATCCTAGCTATTCTTAGCATGATATTCGGGAATCTCATTGCTATTACTCAAACAAGCATGAAACGTATGCTTGCATATTCGTCCATAGGTCAAATCGGATATGTAATTATTGGAATAATTGTTGGAGACTCAAATGGTGGATATGCGAGCATGATAACTTATATGCTGTTCTATATCGCCATGAATCTAGGAACTTTTGCTTGCATTATATTATTTGGTCTACGTACCGGAACTGATAACATTCGAGATTATGCAGGATTATACACAAAAGATCCTTTTTTGGCTCTCTCTTTAGCTCTATGTCTCTTATCCCTAGGAGGTCTTCCTCCACTAGCAGGTTTTTTTGGAAAACTCTATTTATTCTGGTGTGGATGGCAGGCAGGCCTATATTTCTTGGTTTCAATAGGACTCCTTACGAGCGTTCTTTCTATCTACTATTATCTAAAAATAATCAAGTTATTAATGACTGGACGAAACCAAGAAATAACCCCTCACATGCGAAATTATAGAATATCCCCTTTAAGATCAAACAATTCCATCGAATTGAGTATGATTGTATGTGTGATAGCATCTACTATACTAGGAATATCAATGAACCCGATTATTGCGATTA
+
HJGIOMSIEMHJJFHGFJIHKMLMOII@87455KINSSMBBBBBALNISECONJNSOSSPLKOLRNLSSPSOSSKSSSLNSQNKSSLPSSSMSFMKSISSKMSLKSOPMSLNSMMSOSQPPLMKJJJKNHMLSMSLPMMJOSNNPNILJIOMPIPSKMQKRSRSKLSQSSHLSISPIHNIQMMLLNNKOOJSPLPSPSSLRKJSOSNJNSJNKIJSHILMNSROSRLJMGSSNMOSMNSSSJJKJLSJPOHPSPHDQNPQLOOHNJMKRSSSOLSSKKJLSQMNSMLOISJOKLOMLKLOHIPKLKSJNSMNMLSLSSJJOSJMS63334PLKOJSJPKNNMPSOSNSFFFSLSHLKMOIPLSJKSLOMPJIJFSSSSSSOSLHPNONRMLMSEDGDGJJGMMSPSMNSSSLJSKSSSNPMJJJLKFHD?>?@LFEEEHRNLSOOSSKPORMNIMPI>=D=2HHSSSRLKJIIQKISMJJMSPSOOKJRSMSRGIIGJNSPMJMSSQLSOPJONLJLLOKRKISKSJISLMSKKMPKSLMMSLLOLMSOJIMPNKGLNPNLGOJNLLLMIKPIJHIKIKOJOJIKHOKIKJMKMKMSNOOSSNLMOSLMJKIKKIJHSOMJNSQOLKSQLJLLPJOINILNKJIJHH
@1488_45CNXP_4
ATGCTAGCTTTTTGGCCTAATTCTTCTTCTTCTTCCACGGGACTCTCTCTGAATCGGTGATTTTCGATCTTCCTAGGGTTTCGATCTGAAACCTTGCGATCTACTTGAAAGAGAGATTCAGAAATTTCCAAGTAATAATAATGTTTGCGCCTGCGACTCAACCGCAACAGCAACATGAGCAGAAGAAGCAATCAGAGACTGTTTCATCTGCTGAAGAA
+
KLJLIKOOHNLSMSSKMKPKEGLLNMKSKSKSSHILSKLRHHGIINMKKKKJKSPKSKOJSSPLOLPPPILNNLBBCFGSLGGFGCMGLPOJLQKMKOSSNOKKMSJNQSQSRRMPKKIMNPSSLLKMNILHKMSMQSSMMMMMNSKLGFEHGNIGJGHLMHHHKHHOMKILHJLKKJOSMLSLLMSOSJLMPKSLLLKLFJJSQPMLLLIPOILMRM
@1489_45CNXP_4
TACGATCGTTTTTGGCCTAATTCTTCTTCTGATGATCGATTTAACCTCTGATCAAAAAGATATACCTTGGTTATATTTCATCTCTTCAACAAGTTTCGTAATGAGCATAACGGCCCTATTGTTCCGATGGAGAGAAGAACCTATGATTAGCTTTTCAGGAAATTTCCAAACGAACAATTTCAACGAAATCTTTTAATTTCTTATTTTACTATGTTCAACTCTCTGTATTCCTCTATCCGTAGAGTACATTGAATGTACAGAAATGGCTATAACAGAGTTTCTGTTATTCATATTAACAGCTACTCTAGGAGGAATGTTTTTATGTGGTGCTAACGATTTAATAACTATCTTTGTAGCTCTAGAATGTTTCAGTTTATGCTCCTACCTATTATCTGGATATACCAAGAAAGATATACGATCTAATGAGGCTACTATGAAATATTTACTCATGGGTGGGGCAAGCTCTTCTATTCTGGTTTATGGTTTCTCTTGGCTATATGGTTCATCCGGGGGAGAGATTGAGCTTCAAGAAATAGTGAATGGTCTTATCAATACACAAATGTATAACTCCCCAGGAATTTCAATTGCGCTTATATTCATCACTGTAGGAATTGGGTTCAAGCTTTTCCCTAGCCCCTTTTCATCAATGGACTCCTGACGTATACGAAGGATCTCCCACTCCAGTCGTTGCTTTTCTTTCTGTTACTTCGAAAGTAGCTGCTTTAGCTTCAGCCACTCGAATTTTCGATATTCCTTTTTATTTCTTATCAAATGAATGGCATCTTCTTCTGGAAATCCTAGCTATTCTTAGCATGACATTCGGGAATCTCATTGCTATTACTCAAACAAGCATGAAACGTATGCTTGCATATTCGTCCATAGGTCAAATCGGATATGTAATTATTGGAATAATTGTTGGAGACTCAAATGGTGGATATGCGAGCATGATAACTTATATGCTGTTCTATATCGCCATGAATCTAGGAACTTTTGCTTGCATTATATTATTTGGTCTACGTACCGGAACTGATAACATTCGAGATTATGCAGGATTATACACAAAAGATCCTTTTTTGGCTCTCTCTAGCTCTATGTCTCTTATCCCTAGGAGGTCTTCCTCCACTAGCAGGTTTTTTTGGAAAACTCTATTTATTCTGGTGTGGATGGCAGGCAGGCCTATATTTCTTGGTTTCAATAGGACTCCTTACGAGCGTTCTTTCTATCTACTATTATCTAAAAATAATCAAGTTATTAATGACTGGACGAAACCAAGAAATAACCCCTCACATGCGAAATTATAGAATATCCCCTTTAAGATCAAACAATTCCATCGAATTGAGTATGATTGTATGTGTGATAGCATCTACTATACTAGGAATATCAATGAACCCGATTATTGCGATTA
+
IJGKKSJGGIISLHKMMGHMSSPKSOSJSOLSSIGGHFGFGHKJSRSQSKSSOLLLJLNMRPSDCFDHJGJMSSSJSJONQKINSNNKILJKJIJNNLMPOS77778GLQIPJSOQJKDFFFDEB>=668EFSQMQKJSMLNSKLMKKNKOPKD?32223HNPLMISHHKHGOKSJKJRKSSNSJSSNNKQGJSKNNSRMJSKJOSSKJOKIKHLNNQKSOLLJSOLQSSSPSQEFGNKRJKKILGGKGLFIJIGGEA@@AAMLGHSHJIIJHFEDEGGKOSOSPIKNONSGIFDCGJLLIJIPSSPHLKIIJFGEGHKJLJJISJIOLHHHGEDFGGINPILKIGMKOIOILNKLNMRJKKHIHHILOMNMLSMOLJKLNNSRJSHMIPLKKKJLKILSOLIDA??=;85555577@ADFEFCEIHGLHIHLQPMHJNSKSLSNMKISLIMSJIKJNLJSIHIFFGGI=BBAAFJIKMJSJIGLLIOJKLIOSIIKHJHDD>=<==C<666;=75555EBA?BAEACESKKQLJMFFIHFEGFEEIGISHFHFFGFFHMSOHKMLNJJGFEE?KHJLHGRIMMSNRGFGCBCDAE;HHRKHIJGG444466;99:;;;:889767..7?.888EE98AF;5EFEDEGFGIEHHKPLIGFEHILOSJPKSSJSOMSKFMKSJNNLJKIJNPMGSSNSESNSQSMPRKSKJSNSLKLPLHQNKSNONJJKINJMJKKKJKMJHKLSLOKIJKIOKSKKFFCGGRKSMJPKILJSJMKHJIPLKHMJMJLMKMSNRJSMOJJLMJLJSRSKJLKSJLLSNSSSOIFDEDDEJIOIPLIMSSOKIIJIJHIIRSJHJIJSPPJKJJKSSOSJIPMIMJLLRMIKSSNSOINNKKLNRMSQSKQIJKQMSHSSMOLSLKLQPJIPKNKLIIJIOSSLIJGIKSSOKNRJJMNISJJSOOSPRSKLIONLSIKOKJLIJGLAEFEEE?@@ADINNSSPMONLPIIJPSSJKSSNPMKPNLISKSKSHHJJHOQSOINNRMSI553112227@,,,,-PNIJHGIIGMKSMLILONIMSMSMJPLOS>>:2)))SKKMKMQOSSSPOKSJONEDIJNJIINSKSMQSKIOKLHJI?@>BDFJNMFHKSMSKPSQQMJLNLPJJKHHSLLLSQQQLSSSONNSKKNJOKLRKKGEEHIGFGGLKKQJJLSOSSLJLIMINOLOSMLOQKHKSRIRJMOLSNOKSKSSNPSNLKPMKKJJJPSOJIIJINLILJKLLJSHSLSSOQSPNSNLKLSLMISJLSKSOSSOSOJRLMSHJOJKQDHJML@>>>>IIJJNQKJJLJHHNJIIFFGGGGQMNNOJJSIMJKLLGRIJINSJSNILIJOMMLRKQNGNJHMNIHIGELIJGJLIEDCDA
@1490_45CNXP_4
CGTACGTAAACAACTCGAAGTATGGGTCTAGCTTATTGATACGTTACCGAAAACCTCATTTGAATAAATTTGGAATACATTTTATTTTTTTTATTGACAAGTACTCGTACTCAAAAAAGTTAAAAATTTTTTATTTATATATTTTTTGAGTACGCGTTCTTTGGACCTGGTGTATCTTGTCTTTACCATGAATGATTTTCCTTGGTTAACAATAATTGTTGTTTTTCCAATATCTGCTGGTTCATTAATGTTATTTCTCCCGCATAGGGGAAATAAAGTCAATAAATGGTATACTATATGCATTTGCATCTTAGAACTTCTTCTAACGACCTACGCTTTTTGTTATAATTTTAAAATGGACGATCCATTAATTCAACTGTCCGAAGATTATAAATGGATCGATTTTTTTGATTTTTACTGGAGAATGGGAATAGATGGACTTTCTATAGGAACTATTTTACTGACGGGATTTATTACTACTTTAGCCACTTTAGCGGCTTTTCCAGTTACTCGGGATTCCCGATTTTTTCATTTCCTGATGTTAGCAATGTACAGCGGTCAAATAGGATTATTTTCTTCTGGGATCTTCTACTTTTTTTCATCATGTGGGAATTAGAATTAATTCCCGTTTATCTACTTTTATCCATGTGGGGTGGAAAGAAACGTCTGTATTCGGCTACAAAATTTATTTTGTACACGGCAGGAAGTTCTATTTTTTTATTAATAGGAGTTTTAGGTATAAGTTTATATGGTTCGAACGAACCAACATTAAATTTAGAACTCTTAGCTAATAAATCCTATCCTGTTACACTTGAAATACTATTTTATATTGGATTTCTTATTGCTTTTGCCGTCAAATTACCGATTATACCTTTACATACTTGGTTACCTGACACCCACGGTGAGGCACATTACAGTACCTGTATGCTTCTCGCTGGAATCTTATTAAAAATGGGAGCCTATGGGTTGGTTCGAATCAATATGGAATTATTACCCCACGCTCATTCTATGTTTTCTCCTTGGTTGTTGGTAGTCGGTACAATCCAAATAATTTATGCAGCTTTAACATCTCTCGGTCAACGTAATTTAAAAAAGAGAATAGCCTATTCTTCTGTATCTCATATGGGTTTTATAATTATAGGTATTAGTTCTATAACGGATCCTGGACTTAATGGAGCTATTTTACAAATAATTTCTCATGGATTTATTGGCGCTGCACTTTTTTTCTTGGCAGGAACGAGTTATGATAGAATTAGGCTTGTTTATCTTGATGAAATGGGTGGAATGGCTATCTCCATTCCAAAAATATTTACAATGTTCACTATTTTATCGATGGCTTCCCTTGCATTGCCA
+
MKIJKHFGFOGKJHIIJIJONPMLSRIKJMLKGEEFSISKKJGE@9;BBDBDFJSNIQHSQPSSRKONLMSLJSJSSSNPOKSKD?CFQSSSSKKDEEGIKRJHGIKLISONGHNMSSOKIGJKSRLINISSLONKLSNMQSA7SKK?<::9968899C@D@9DJPJNJNKJSISHKMNHQQHKESLKK77777LPOSSNMIINNJMMNSJHSOSSPSMSRPG=867E==DFNCDCCELKPSOMLSKLSLSKLIOSLSQSOKMMQIMMKKLSLQIPSDCCCCSJSLHMKNQMIA??@?SISLLHNMILKHHSGHIKFHJJRMLOKLLHJGLSJKSLJJKLSLSLLLSMSQLKGELNJINGC@@@@DNMNLJJLPA@@@AC0.*))*+/+''')7ECBBBA33333DDCECEGBOSLLJNHIPHKIIFDDFGEB<;<BCDGGJHFJBBBABGLJPIKILKSKIJMKEDDCFKSMQLDF?7013458DFFJPJB<=@<<<<=B<,-,,+1006557>>CE@@>799:=<AJEBCBHABLGHGHSLGFFEIJFL=====CBCBCJHHLFFGFHILCIM65511((().--.--02121768;.--)&&&&&&BBGBB10..4403;>0=@<=DDEI??>=?DEEBF@B@CPSOSSSRMRKISHORLJSMOIKSONKSJSRKPMIOQMJSJ;::::<:567GB@>=9)''''''')))CHSSMOLOKLJLIJIIJHJKMORSOMNNISOKNSNSNHSSSQINILMLMOJSMNSOPPMKPMMSLNSLOJRMMSSRSSNKNQQLMNLNPKMSSLSLPNSMSPQMPSSQPOSSSLQSSNOJSKNQSLSPOKSSNSSNMOPNSSSOPOSMSSSISMSJPMIMSLLNINMSMSOSSSOOLOMSLIOSQSORSSOSSQMLOSSOMSSQMIQINKOMPNSPPKKQOJISLKQNSSLSSLSOPRSJGIQOLMONQJSIPRKIMMMEBAABGHSSSLSMSRSSSOOQMSNOKKSSMKNSRIMQJNNKSQSNMLKPJSQMMNPSSNSRMKOLSRSISOSSSNLSHIISSSNSSIKLSSRSSSSPSOPSMNIKKSJSSKMPKSNKRRSOMQLSSOSMQQMSSQSJRORMSKSOORSSMSNOPLJKSOPSPMSOJSKKSPSSOLKQPSJINSLSSNOPNQNPKQMSQQKSILSISQSJSSNLSJNPKKKKLSKSSSJOSSSSSMSLLNSSKSLISPSKJSSSPIJIIMKGHJSSJSMSPPSLIH6)''''@EEHJMGGLLNSJSMSLRKSLOSNIQJJMILMIJJNJSSRSSIISJPNKGHGKD?=<<<=NHHSNFFHGIPHHHDD@0000===?@?>55@BBCC??70
@1491_45CNXP_4
GGCATCTTCTTCTGGAAATCCTAGCTATTCTTAGCATGATATTCGGGAATCTCATTGCTATTACTCAAACAAGCATGAAACGTATGCTTGCATATTCGTCCATAGGTCAAATCGGATATGTAATTATTGGAATAATTGTTGGAGACTCAAATGGTGGATATGCGAGCATGATAACTTATATGCTGTTCTATATCGCCATGAATCTAGGAACTTTTGCTTGCATTATATTATTTGGTCTACGTACCGGAACTGATAACATTCGAGATTATGCAGGATTATACACAAAAGATCCTTTTTTGGCTCTCTCTTTAGCTCTATGTCTCTTATCCCTAGGAGGTCTTCCTCCACTAGCAGGTTTTTTTGGAAAACTCTATTTATTCTGGTGTGGATGGCAGGCAGGCCTATATTTCTTGGTTTCAATAGGACTCCTTACGAGCGTTCTTTCTATCTACTATTATCTAAAAATGATCGAGTTCCTAATGACTGGACGAAACCAAGAAATAACCCCTCACATGCGAAATTATAGAATATCCCCTTTAAGATCAAACAATTCCATCGAATTGAGTATGATTGTATGTGTGATAGCATCTACTATACTAGGAATATCA
+
QKKNNKSNMMPSLOOSSSSSPQOLMQJSNPSSPSJNSNKSJNNLNPHMMSKHMOSLSJNLIQLNJMQJQPLRMKQMJJSNOLHJJKSNSSRJKKSNOJSQMMSISJHKKLSSILIQOJSKLA???>??==@CHJSMKISNKDDHHHGEIKJKMNHJJHJRPKQLKOOSKLJSOSONINQSMJKNKJLNPOPKJLD>CECCOJPKKHSRMSII@SNSRMKLJKNSJQIJIGIKSSJRJOQQPOJNGJJMPDNNJSKNPQLOMKILLSORMLJISSRQSSKMSJGCBCEEGFLE@;9<<=;@?ALSMSKJGG>GJSMHJSJSMSQOSMRLNLBEILHIJQGLSNQOKMSJSNNMKSKSKMKSSSNKMKOLPSLJKNIMMMSNREDCDFIMFMHJHGNKGGNSSNLHSGIGJDDMLGKFHEEDACLKIKLGMLJDA>>>?CLHDESE4FEFBBAAAF?<:::@:52422,,,*)('()')++./DILHGFJIFGJKMLPSSSSSJOJIIMLLPIJIHQOIMJKMMMGIJINSLSOLHHGQG>@FGFGJKKSJLSKIGHJFGKHKMLKGIHMEEGGDHIHKNQJJIMHLSIJLKLSMKPHILIHFHIHHJEE
@1492_45CNXP_4
ATCGTTTTTGGCCTAATTCTTCTTCTGATGATCGATTTAACCTCTGATCAAAAAGATATACCTTGGTTATATTTCATCTCTTCAACAAGTTTCGTAATGAGCATAACGGCCCTATTGTTCCGATGGAGAGAAGAACCTATGATTAGCTTTTCAGGAAATTTCCAAACGAACAATTTCAACAAAATCTTTCAATTTCTTATTTTACTATGTTCAACTCTCTGTATTCCTCTATCCGTAGAGTACATTGAATGTACAGAAATGGCTATAACAGAGTTTCTGTTATTCATATTAACAGCTACTCTAGGAGGAATGTTTTTATGTGGTGCTAACGATTTAATAACTATCTTTGTAGCTCTAGAATGTTTCAGTTTATGCTCCTACCTATTATCTGGATATACCAAGAAAGATATACGATCTAATGAGGCTACTATGAAATATTTACTCATGGGTGGGGCAAGCTCTTCTATTCTGGTTTATGGTTTCTCTTGGCTATATGGTTCATCCGGGGGAGAGATTGAGCTTCAAGAAATAGTGAATGGTCTTATCAATACACAAATGTATAACTCCCCAGGAATTTCAATTGCGCTTATATTCATTACTGTAGGAATTGGGTTCAAGCTTTCCCTAGCCCCTTTTCATCAATGGACTCCTGACGTATACGAAGGATCTCCCACTCCAGTCGTTGCTTTTCTTTCTGTTACTTCGAAAGTAGCTGCTTTAGCTTTAGCCACTCGAATTTTCGATATTCCTTTTTATTTCTTATCAAATGAATGGCATCTTCTTCTGGAAATCCTAGCTATTCTTAGCATGATATTCGGGAATCTCATTGCTATTACTCAAACAAGCATGAAACGTATGCTTGCATATTCGTCCATAGGTCAAATCGGATATGTAATTATTGGAATAATTGTTGGAGACTCAAATGGTGGATATGCGAGCATGATAACTTATATGCTGTTCTATATCGCCATGAATCTAGGAACTTTTGCTTGCATTATATTATTTGGTCTACGTACCGGAACTGATAACATTCGAGATTATGCAGGATTATACACAAAAGATCCTTTTTTGGCTCTCTCTTTAGCTCTATGTCTCTTATCCCTAGGAGGTCTTCCTCCACTAGCAGGTTTTTTTGGAAAACTCTATTTATTCTGGTGTGGATGGCAGGCAGGCCTATATTTCTTGGTTTCAATAGGACTCCTTACGAGCGTTCTTTCTATCTACTATTATCTAAAAATAATCAAGTTATTAATGACTGGACGAAACCAAGAAATAACCCCTCACATGCGAAATTATAGAATATCCCCTTTAAGATCAAACAATTCCATCGAATTGAGTATGATTGTATGTGTGATAGCATCTACTATACTAGGAATATCAATGAACCCGATTATTGCGATTA
+
JSJKSHLQSOSINSIHILNOLNSJMNJMNIJSNIHKLSPSNIHJLGJO@4444IMJCCDJSNMSMGKIKSKGJOKKPMMKNLSNLPKKILOMKIRNKK66666NRSNQKMSMKMKMOSNLKKKNHBJGILMLLHKSKSLHOJJGIMMHJFNDDCBBIFKNSNMJSMIFLGFEHFAA+(((''*,599;;78CECFEFFDDDFHICC@@BBD?@GHHJQJLJOILSJIMKNJJKJOIJKKMKIJJHIKOMKHHOHJNJQMJJJKLLLGGQKGGHJKPLLOJSCEMECJ711111HGHNGKNLH9777@LKKILNSSLSNKIOMMMLGIFGFGEHJHKSMGGLKJKHKA=<==HGGHHJNHIHGKJKNHHILOJSKSJIJSKSNSKSSJKKJMHJMLHIOLSLOKLSSSMLLMIQJKHLGHGLKJGFFGKJJHFJGJKKJMNHGHGHHGSLSKJIJJLSHKKJHHPNMJIJIMNMIKLNIIKSJIKKKMJJGINHJMKJGJIHIG@4445DD...../))(''''*:>?>D>>GFKEFIHJIHIFHIGIFFFGHLHKKMMSHHJOJG:::;9<DEHFEA@@BBSNOJLE@9:@EAFFFJJJHKOHIGGHSHNPHFGE@>=<<<80@F;CCDCKEHEA3->EFEGFFFHGGGGFHGE@@@@?AAACMPKKLIDDDDGNGHIGHDEDEEIFILSIEGCACGGIDDFGFHKHJGGIEDEHGSPKJKMJSSOKSJNIMKISOSJSSKSMGJOSLNJIJRKLKIJKNSQMKHKNKKJJKPQQHSNQLJPROKJLNSSSSSKLJSIHJNMSJLMJJLNISSKLJILIMNOKLOROKMSSMSPOKPIIRGNPHLMRIJLSNSPOHKJLNKKNKS@;;::;EFJLJLLSIKKKGJHSRPMSLSKKMKNSQSLNNOPSROMLPMSSSNMSJIMLLMMNLJIMSGIHJGIHSIKSKISSMMSJKJRLOKKJONRSLKJMJIHFHKKKKLGKMGLLKKSSSSSLKSOLKSJKBCBABSSMSNJKKSQKJINKSLLSLKJHSSLONSLKJLLKMOQKLNQKSSLQONSFDELMSSSMIDGISSSKIIMKSJHD.**(1<SLSHMIRMMQNSOQESMHOMMHJIOHRSKPSLSK=<<667JLDECJIMD>>>>NSLIHHJHIGIIMMMKRJNLMQIKKMKPSSSIIPNROPSNPSLLSPIJNILLLIGOMKLKLLJSIE3//1;:;;/1.7..BGJIOJNOIRQIMSGIHJSSNJMLKPPOMSKMLJQJOSKIPJHFLOPNJOQJMNQSOSSG85.GGLSLKNOMKPOLKSMNMLPOSKONKIJNADJKJHINOLBCCBDKIIIKJNKJKPKGHMLLLNSSISKLSOSJPMMKGHLQFFEFFGIIHLJIF,,,,-CGDFGDHEEEFLJMLQSPIMOK
@1493_45CNXP_4
AATCGCAATAATCGGGTTCATTGATATTCCTAGTATAGTAGATGCTATCACACATACAATCATACTCAATTCGATGGAATTGTTTGATCTTAAAGGGGATATTCTATAATTTCGCATGTGAGGGGTTATTTCTTGGTTTCGTCCAGTCATTAATAACTTGATTATTTTTAGATAATAGTAGATAGAAAGAACGCTCGTAAGGAGTCCTATTGAAACCAAGAAATATAGGCCTGCCTGCCATCCACACCAGAAGAATTAGGCCAAAAAGCTAGCAT
+
FLHSJLJQJOMSJKQJJSMRNISIKSMSNLNLLMRMSQSKOIMLJSLSQOILJKOKRSSPNSOKJGGFJJSMSLKIJSLSSJMJSQPSGF41128EPIMHEHLLRKJHKSSMHEE>EF=;;;<J?:NCBEEEKMHHKJJQLOHSLSNOMJLOSSLKKSSSSLSKRKSSSQNMMSOSKKSHFFHECJFGHMMSLNFLMMPJJKKLKHFHIKHGFJLHKIHLMOSPOOSSKSQOKNORQNJMMKSMLMSJPSRSMSOSSJSESOJOESKSSSMOPKS
@1494_45CNXP_4
AATCGCAATAATCGGGTTCATTGATATTCCTAGTATAGTAGATGCTATCACACATACAATCATACTCAATTCGATGGAATTGTTTGATCTTAAAGGGGATATTCTATAATTTCGCATGTGAGGGGTTATTTCTTGGTTTCGTCCAGTCATTAATAACTTGATTATTTTTAGATAATAGTAGATAGAAAGAACGCTCGTAAGGAGTCCTATTGAAACCAAGAAATATAGGCCTGCCTGCCATCCACACCAGAATAAATAGAGTTTTCCAAAAAAACCTGCTAGTGGAGGAAGACCTCCTAGGGATAAGAGACATAGAGCTAAAGAGAGAGCCAAAAAAGGATCTTTTGTGTATAATCCTGCATAATCTCGAATGTTATCAGTTCCGGTACGTAGACCAAATAATATAATGCAAGCAAAAGTTCCTAGATTCATGGCGATATAGAACAGCATATAAGTTATCATGCTCGCATATCCACCATTTGAGTCTCCAACAATTATTCCAATAATTACATATCCGATTTGACCTATGGACGAATATGCAAGCATACGTTTCATGCTTGTTTGAGTAATAGCAATGAGATTCCCGAATATCATGCTAAGAATAGCTAGGATTTCCAGAAGAAGATGCCATTCATTTGATAAGAAATAAAAAGGAATATCGAAAATTCGAGTGGCTAAAGCTAAAGCAGCTACTTTCGAAGTAACAGAAAGAAAAGCAACGACTGGAGTGGGAGATCCTTCGTATACGTCAGGAGTCCATTGATGAAAAGGGGCTAGGGAAAGCTTGAACCCAATTCCTACAGTGATGAATATAAGCGCAATTGAAATTCCTGGGGAGTTATACATTTGTGTATTGATAAGACCATTCACTATTTCTTGAAGCTCAATCTCTCCCCCGGATGAACCATATAGCCAAGAGAAACCATAAACCAGAATAGAAGAGCTTGCCCCACCCATGAGTAAATATTTCATAGTAGCCTCATTAGATCGTATATCTTTCTTGGTATATCCAGATAATAGGTAGGAGCATAAACTGAAACATTCTAGAGCTACAAAGATAGTTATTAAATCGTTAGCACCACATAAAAACATTCCTCCTAGAGTAGCTGTTAATATGAATAACAGAAACTCTGTTATAGCCATTTCTGTACATTCAATGTACTCTACGGATAGAGGAATACAGAGAGTTGAACATAGTAAAATAAGAAATTGAAAGATTTCGTTGAAATTGTTCGTTTGGAAATTTCCTGAAAAGCTAATCATAGGTTCTTCTCTCCATCGGAACAATAGGGCCGTTATGCTCATTACGAAACTTGTTGAAGAGATGAAATATAACCAAGGTATATCTTTTTGATCAGAGGTTAAATCGATCATCAGAAGAAGAATTAGGCCAAAAAGCTAGCATA
+
DHIEFIJGKMLIOPMMSKNOSSLJSNKSQMSKJKGGFEFHKGKJSSOPROSSSKLKPMMMSPSMKKSSNSSNNPSLSMMSSLOISRMSHOJFFHIGOOMNHMMQKSOPOJLRSOJKPNMSPNSSKSLJSPSQSRJGLKKLKIKIGGHHEJJLSJJNONJLKOROMHJSLMKPPLSSSQJOKIQFF@EEFOQPNIJDBBBCOOSKLSKS;::::>KJSSSQSNSMOLRLJSLSJISMSSSSNMIPJPSMJMJKIKJNSKKDBHOJLOS??JSSSSOIMFFGEGLMSSRONNSRLSNSJOJSSKMNJSMJNPPKLB@ABCSHLFAGGI;7777EGICIFGFAB@A>=D>FKHRJKSSJINMJOSJQLFC:,)))*794645555@BCCDFGIG@>>==EFLNMHIQOOSKNMJHLGKISNLSSNOLSNKIKNPPQRNJFJJKOJMLPMLSQKNSQSMOMMSSSOJKSSIJOLKIOKNSMMJSNKNRSNMKIIHS=<<=<;;;<DGLKLOKMNNJMLMJOJMMJOMKKMPNLMLGHGKKRLMSHMPILKSLPLKSKPJKJMKKMKNKJLNIISFFJEEGKJSIHIIGHHJIGIONKJIIJHHJIGDEDSRPSJLLKJKSHJHPHKNFEEFKKOJOKISSSONOINHKLQKHJFIOJHFFEEGEACEFLRKGGFEDGIKJKSHFHGJKSJKHGIJLSOSGFIJSSSJMSRPLQMMHORSMLMSJKJOKSILSMMSLNJSJLLSOKIQIJKMJMGJFJKIJGHCEFGKRAADCCLASGJHFHILENSJBC>99;KSKKSSKMKSOSLOJKLMLMJNKSISLOLJMOLJHINHHHGI>////GMNKSLOJSKKSJNQPMSMJSSLONNOHLLSNKSLPKRLSSJJKLSKJILHNOSMJSHEDDDSLSQSKNLNMIMOLMKPIPSORSSSLSSINSJONOSMJKMJQLLSSMRHMJKLLGSLOOEHIIHFEDJJGMKMSJSIOHQSQQKISSJKSGFDC?55675424<56RQMRKQMPMLKPKJSSSSHINSMLMIMJIEBBBBINMII@?.---/LGKJIKHOKJSNKNNOKIJGGLIGEGGHLJLLQKRJSJSSSNQLQMNQLKLMIKIHJMLLKOMLRPISMLKPSKQSLLSNSNRSSNIIHHGDHIHFMNSMLSRSKLJOJHISKMSJLKSMMLQKNJOSISSKPNLNKIQJHJSPSLLLJMSGNLJNKJONJMLSNPSGEDDBDHQILSSSQLLA>?41.HGSKLRNMJJOHKLJSKMHISLLG@@@MINSSKNKMBC?@JJSPPMHGGIMOMSIJMIHILHHLPKMSHLIJIIIIHGPEEMHLRFFGFHJINSQSJSMSPJMIGJGIEHFISPDJEDHFFSSMDEEEAAABBQSHSGMSMPOSPKOEFHGJDKHPLSNMSHMHMKH
@1495_45CNXP_4
TACGATCGTTTTTGGCCTAATTCTTCTTCTGGAAATCCTAGCTATTCTTAGCATGATATTCGGGAATCTCATTGCTATTACTCAAACAAGCATGAAACGTATGCTTGCATATTCGTCCATAGGTCAAATCGGATATGTAATTATTGGAATAATTGTTGGAGACTCAAATGGTGGATATGCGAGCATGATAACTTATATGCTGTTCTATATCGCCATGAATCTAGGAACTTTTGCTTGCATTATATTATTTGGTCTACGTACCGGAACTGATAACATTCGAGATTATGCAGGATTATACACAAAAGATCCTTTTTTGGCTCTCTCTTTAGCTCTATGTCTCTTATCCCTAGGAGGTCTTCCTCCACTAGCAGGTTTGGAAAACTCTATTTATTCTGGTGTGGATGGCAGGCAGGCCTATATTTCTTGGTTTCAATAGGACTCCTTACGAGCGTTCTTTCTATCTACTATTATCTAAAAATAATCAAGTTATTAATGACTGGACGAAACCAAGAAATAACCCCTCACATGCGAAATTATAGAATATCCCCTTTAAGATCAAACAATTCCATCGAATTGAGTATGATTGTATGTGTGATAGCATCTACTATACTAGGAATATCAATGAACCCGATTATTGCGATTA
+
GHIILOJNJJLSMSSSQILPOPLMLRSSRJSSOKOLKOSSLQSOSPOSQRKSJKKNIKKSQMNOSSMMOKSMNSPNQKSKJSJKLLSPSLLSOLKSSNNSMSJSSSLINKNJHHHLLKSSILKMKRSPLSJKKMKNONJSSJQSLMHJOQMONILQSKCIE>=;::<>HHLKSNKPNLKJMNKJPSSMIOPLSIQNKRRMSKNRQOSSSSLMNKLJSOLSRKIKJSNLKMMSPLSSNNJNKMONRNNMSMOISMKLSOKMPMOOKPSSQNLKSSSKPRSSSOKMKSOSOSLPJMRONKOKILNSRSSSJNIBA@AAKRGLQ87763+*++KLLNIDB?OKGCAA@FF>FJIDEJDBCB@@AGIKFKGIJIEA+(((;GHHPKLKIKKQMMNSMSSIKKILPRSLJSKSOSLJQMJPJKMLSSLSPEDFEDB;;::;;:9<<=<@A@BKLKLRSJLLLJQISIJD53223??>FCBCSNKMKSKIHNRSMIJKLSIGIKJPJJCDDEERHJKMKKHHSOSKKIKIRMMSSKKSKSOMNKBCCFDDDDEOGKN?AJJGHHJHKIJHHKLHHIIHIHGHNGGFFGIIHLFKIIPJSLQHKHJGJLJNLJHKJNGJOHLLKIKPGJJHGFFFFEFFKISOKHFFGFE
@1496_45CNXP_4
ATGCTAGCAACAACTCGAAGTATGGGTCTAGCTTATTGATACGTTACCGAAAACCTCATTTGAATAAATTTGGAATACATTTTATTTTTTTTATTGACAAGTACTCGTACTCAAAAAAGTTAAAAATTTTTTATTTATATATTTTTTTTGAGTACGCGTTCTTTGGACCTGGTGTATCTTGTCTTTACCACGAATGATTTTCCTTGGTTAACAATAATTGTTGTTTTTCCAATATCTGCTGGTTCATTAATGTTATTTCTCCCGCATAGGGGAAATAAAGTCAATAAATGGTATACTATATGCATTTGCATCTTAGAACTTCTTCTAACGACCTACGCTTTTTGTTATAATTTTAAAATGGACGATCCATTAATTCAACTGTCCGAAGATTATAAATGGATCGATTTTTTTGATTTTTACTGGAGAATGGGAATAGATGGACTTTCTATAGGAACTATTTTACTGACGGGATTTATTACTACTTTAGCCACTTTAGCGGCTTTTCCAGTTACTCGGGATTCCCGATTTTTTCATTTCCTGATGTTAGCAATGTACAGCGGTCAAATAGGATTATTTTCTTCTCGGGATCTTCTACTTTTTTTCATCATGTGGGAATTAGAATTAATTCCCGTTTATCTACTTTTATCCATGTGGGGTGGAAAGAAACGTCTGTATTCGGCTACAAAATTTTCTTTTGTACACGGCAGGAAGTTCTATTTTTTTATTAATAGGAGTTTTTAGGTATAAGTTTATATGGTTCGAACGAACCAACATTAAATTTAGAACTCTTAGCTAATAAATCCTATCCTGTTACACTTGAAATACTATTTTATATTGGATTTCAAGTGTAACAGGATAGGATTTATTAGCTAAGAGTTCTAAATTTAATGTTGGTTCGTTCAAACCGTATAAACTTATACCTAAAACTCCTATTAATAAAAAAATAGAACTTCCTGCCGTGTACAAAATAAATTTTGTAGCCGAATACAGACGTTTTCTTCCACCCCACCATGGATAAAAGTAGATAAACGGAATTGATTTCTAATTCCCACATGATGAAAAAAAGTAGAAGATCCCGAGAAGAAAATAATCCTATTTGACCGCTGTACATTGCTAACATCAGGAAATGAAAAAATCGGGAATCCCAAGTAACTGGAAAAGCCGCTAAAGTGGCTAAAGTAGTAATAAATCCCGTCATTAAAATAGTTCCTATAGAAAGTCCGTGTCTCCAGTAAAAATCAAAAAAATCGATCCATTTATAATCTTCGGACAGTTTGAATTAATGGATCGTCCATTTTAAAATTATAACAAAAAGCGTAGGTCAGAAGTTCTAAGATGCAAATGCATATAGTATACCATTTATTGACTTTATTTCCCCCTATGCGGGAGAGATGACGATTAATGAACCAGCAGATATTGGAAAAACAACAATTATTGTTAACCAAGGAAAATCATTCGTGGTAAAGACAAGATACACCAGGTCCAAAGAAACACATTATCTCAAAAAAAATATATAAATAAAAAAATTTTTAACTTTTTTGAGTACGAGTACTTGTCAATAAAAAAAATAAAATGTATTCCAAATTTATTCAAATGAGGTTTTGGTAACGTATCAATAAGCTAGACCCATACTTCGAGTTGTTGCTAGCAT
+
8;?>>BBHJMKOLIIIPNONKKIKSLLKSLNMSLLHJLJJJLKLS=<HOISSKKNSOKKKMQLSLIINKNSJKJHOILKKOSKJSDIKSSSSSKILIHHHNKHGEFCEEIOGIIKKSSSNLFEJKLHFIESSSQKLISSOPSHDEIJISSHHGHKNMOMGLSLNKJSLRKMKNNSSKOONHSPKQMBHGKGKISKSNNJSNNLJKEFKSPSMMLSNLMSGOQMLKJKGISHHORJJIKJQRJOSKQJLSKMISJMISNMKHSSOIKSLHIGGNMKIDJMDKGHHSMSSRKJLNHHIHSSQJPPPHSPHSPJHF6334D77777FHJHHKIILILLSSSMLPSPLSLLSLSSILRRNPJQILIHEGFEIISPLRLJLIILILSHGGFDBB??@@DNSRLPIJIIEJFSGSSQGEB<<JSHFEDEFMHKNHJKELRHJHJLLSOSSJEGEEDFGOILQJLISPJLLLMGFDEEFHLRSLJMIIIJJNLSKIJGKILMMIGIGGFLGCKIGORJJKJJMIHJLMLH=<<7=LEKHCGFKHJHIQIJLMIKJJKNSSHGGEE5-++*)))*+++,DFGESKLIQPOMLHGHGHOOKH;<;=ASPJKJFKIILMRJKPLMOSJLJJKIGCCE+*-(+,,-A?>??@FSIOSLLJMHMGF?EFEHSIOINSLLGJEEFIGIOJGGKIHH6667B9B9000071E?><>;845511112322355JISSSKHNHJLGSGFF@C<:89;<CBCCDDEHFFGFFHFFFDCBB???@@DKRKLSKNJLPMKGHIFGMHIRNILMOSSNLMKMKSJJNPJROQNHILHNIIOJRIKSJNLSNOSOSSSMLILSFDFDCHIEEFDIGJHHGIEIGGDBA:54333456ACBCEDCDFFABCBEE?>>=;;;:8++*)))((()7:888778<;<=?>?==;;88<=>CB?BBCBGED?<<<:;;//44<>>>=87789<@>@>=<>BDCA>;AA?>===>@>:.****+))*))')/.--+*((,79;@BDEEEDEEIGGED<7459;:::<<>?A@@AAEB>@@AACDA>ABEGGGFEIGGGEB>:;967;<@DJKPNJHEECCCABCDBBCB?CCB@=:876456766777899664220//-+--(''((21115-0003;;<>==<;::877778:?7855577==<??@?>>>>BBB?@/--(('&'**319:88766688865301'&%%%%')+400068;EDC=;;=@GFDECAA@AADBBB@?544457.--/055,+)&(+669:<<=???????<;:82+79;?A@A<:978:<@?>::8544,&%%&$$%%%%%%&&&&,/0345678;<>=>A@ACBACCBB;8944752331//-'&%&&)-,,,,,)&&&&'*((''(5:;<<<<<<<===BACC?>?>???;6666:<=@AEHHHF@>??BGHGIJFGDEED@===>?AACFGF?==;:8688888;866)(((*/.*))((((),-+*,/07@@=<<?ABA@B?51/74<>=:;>>643345?AB@?>??=<<766559--AECC@=?:8<EHEA?AAA?>>?@;6444:=CAC@<;;;;8542223633334522333:::<<<<;;...,+*(()),+,---./344561220/
@1497_45CNXP_4
AATCGCAATAATCGGGTTCATTGATATTCCTAGTATAGTAGATGCTATCACACATACAATCATACTCAATTCGATGGAATTGTTTGATCTAAAGGGGATATTCTATAATTTCGCATGTGAGGGGTTATTTCTTGGTTTCGTCCAGTCATTAATAACTTGATTATTTTTAGATAATAGTAGATAGAAAGAACGCTCGTAAGGAGTCCTATTGAAAACCAAGAAATATAGGCCTGCCTGCCATCCACACCAGAATAAATAGAGTTTTCCAAAAAAACCTGCTAGTGGAGGAAGACCTCCTAGGGATAAGAGACATAGAGCTAAAGAGAGAGCCAAAAAAGGATCTTTTGTGTATAATCCTGCATAATCTCGAATGTTATCAGTTCCGGTACGTAGACCAAATAATATAATGCAAGCAAAAGTTCCTAGATTCATGGCGATATAGAACAGCATATAAGTTATCATGCTCGCATATCCACCATTTGAGTCTCCAACAATTATTCCAATAATTACATATCCGATTTGACCTATGGACGAATATGCAAGCATACGTTTCATTGCTTGTTTGAGTAATAGCAATGAGATTCCCGAATATCATGCTAAGAATAGCTAGGATTTCCAGAAGAAGATGCCATTCATTTGATAAGAAATAAAAAGGAATATCGAAAATTCGAGTGGCTAAAGCTAAAGCAGCTACTTTCGAAGTAACAGAAAGAAAAGCAACGACTGGAGTGGGAGATCCTTCGTATACGTCAGGAGTCCATTGATGAAAAGGGGCTAGGGAAAGCTTGAACCCAATTCCTACAGTGATGAATATAAGCGCAATTGAAATTCCTGGGGAGTTATACATTTGTGTATTGATAAGACCATTCACTATTTCTTGAAGCTCAATCTCTCCCGGATGAACCATATAGCCAAGAGAAACCATAAACCAGAATAGAAGAGCTCCACCCATGAGTAAATATTTCATAGTAGCCTCATTAGATCGTATATCTTTCTTGGTATATCCAGATAATAGGTAGGAGCATAAACTGAAACATTCTAGAGCTACAAAGATAGTTATTAAATCGTTAGCACCACATAAAAACATTCCTCCTAGAGTAGCTGTTAATATGAATAACAGAAACTCTGTTATAGCCATTTCTGTACATTCAATGTACTCTACGGATAGAGGAATACAGAGAGTTGAACATAGTAAAATAAGAAATTGAAAGATTTCGTTGAAATTGTTCGTTTGGAAATTTCCTGAAAAGCTAATCATAGGTTCTTCTCTCCATCGGAACAATAGGGCCGTTATGCTCATTACGAAACTTGTTGAAGAGATGAAATATAACCAAGGTATATCTTTTTGATCAGAGGTTAAATCGATCATCAGAAGAAGAATTAGGCCAAAAAGCTAGCATA
+
9888CFIJSJJJEDDDCJLSSOLLSK?>>?>LMGMSKHNIJIIIJJJORIJIJHMIPJGNIFHHEGGHHPHJHMSHKNLHSEFRMGFEAD>==7DSDIEEEJIIJIKIIKSLIKLKNLMPNLKMKMLHMOPKJKNMISA>>=@BCGFEJEKLLKLMIMNNSILOHKMMGIHGILHJGKHHFEFFFHOFGIHIMJJMHHGHHIMHKJJIHJAA6C8-??@DHIJHKJJGJQKIJKJGFIGNSIMHHNKIHLKSKLOQLLLNHJIRJKK99AASSSSOJGHGE???AAA@?<<==::556EGHHGNDEDEECSJSLKRNOIGJJIQQMHHGHGHBSHSSKEGIFHKIIKSLHGKKJSRJKMHJHJOILSILNLJLJKHKKHKLNJJCBD@ABA<;;<<CDSNJKJHIJGIIHHHHIRFQONMJGGOSPKLJLLSIPGEFFFFHGEFFFHGIHIONGIKIGIGIJIGIOFIHFIGJHFHFEGMJSSJIIIFHHSLIHJGIHIJIHILGGHEFEEFFEGFFFFGILHGDEDCCCCC@ABBCMHIGFGFFIED>>;:01)('''..6>@>?CCDDFFKGFEEGDCCEDEEFBBCDGGCBBBAAB@A@@@><;:::;ACBC?CCCDGEEFDDDDEFGGFGGJHIGGJHLJQLKF==;=EGHGGFGIC;:::<FFEBBBBCFHGHHGDDG6323016((()39::CEGHFEEEDKJHKLRLPSJGPLQKIKKMHJIKIFEJHFIIKHIIFFGFDGGPGEFBBCDCE@==<;;833349G>ECECGFDDGJEAA000/024ADDEGGGGHHJHJGPJMMGIJMHHEDDCDFIIIJMJJJSIBBCDIIJOIIHIHGRILIKHLIKIHFKHDDCCCEEHFEFFLHLKSNKHONHGIGGMED330+)(1DEESIFGIGHHHGE>8100003816?@@CDGIFEDB<4...03423..-.1/*433333BJJMMJMKKOKGFEEKFFFEHHIGGSIHEEGGGB@@:46A88<<>BFA@>=<>==ECFHGDHGGFGGHFFFIGIIHJKNIKFEDCBEDEEGFFIJQLKRHGMISJHJGGBBBABHEEDFDDEAACOKJKJD44::>LHGFCCBBBEDDFFGGNIIKHIINHHHOLHFFLHEGHFFGFFGDDF@>???FLKKH<<<<<SJ87777>@BCEA@@@AEGHIHHGEDEABBACEEFSB?DDGE@=LFHHGFFGFFLIFGEGGD@@@@CQOKLHIC@??@EFEEDJEHHGEA@CCJKJEEDDGEGI?@?>>A@ACCCD?C;<F?===>DEHEECDC?====AHHH@>??@BAAAAJHHGFKHIKOJHFFDDEHHIKGGIFFGDDDCCCDBABCIMFEEEDECAAA@@AAB@@???BFDCBBBDDKQHHEEDCCBBBCDHLSJHDECCEE
@1498_45CNXP_4
ATGCTAGCTTTTTGGCCTAATTCTTCTTCTGATGATCGATTTAACCTCTGATCAAAAAGATATACCTTGGTTATATTTCATCTCTTCAACAAGTTTCGTAATGAGCATAACGGCCCTATTGTTCCGATGGAGAGAAGAACCTATGATTAGCTTTTCAGGAAATTTCCAAACGAACAATTTCAACGAAATCTTTCAATTTCTTATTTTACTATGTTCAACTCTCTGTATTCCTCTATCCGTAGAGTACATTGAATGTACAGAAATGGCTATAACAGAGTTTCTGTTATTCATATTAACAGCTACTCTAGGAGGAATGTTTTTATGTGGTGCTAACGATTTAATAACTATCTTTGTAGCTCTAGAATGTTTCAGTTTATGCTCCTACCTATTATCTGGATATACCAAGAAAGATATACGATCTAATGAGGCTACTATGAAATATTTACTCATGGGTGGGGCAAGCTCTTCTATTCTGGTTTATGGTTTCTCTTGGCTATATGGTTCATCCGGGGGAGAGATTGAGCTTCAAGAAATAGTGAATGGTCTTATCAATACACAAATGTATAACTCCCCAGGAATTTCAATTGCGCTTATATTCATCACTGTAGGAATTGGGTTCAAGCTTTCCCTAGCCCCTTTTCATCAATGGACTCCTGACGTATACGAAGGATCTCCCACTCCAGTCGTGCTTTTCTTTCTGTTACTTCGAAAGTAGCTGCTTTAGCTTTAGCCACTCGAATTTTCGATATTCCTTTTTATTTCTTATCAAATGAATGGCATCTTCTTCTGGAAATCCTAGCTATTCTTAGCATGATATTCGGGAATCTCATTGCTATTACTCAAACAAGCATGAAACGTATGCTTGCATATTCGTCCATAGGTCAAATCGGATATGTAATTATTGGAATAATTGTTGGAGACTCAAATGGTGGATATGCGAGCATGATAACTTATATGCTGTTCTATATCGCCATGAATCTAGGAACTTTTGCTTGCATTATATTATTTGGTCTACGTACCGGAACTGATAACATTCGAGATTATGCAGGATTATACACAAAAGATCCTTTTTTGGCTCTCTCTTTAGCTCTATGTCTCTTATCCCTAGGAGGTCTTCCTCCACTAGCAGGTTTTTTTGGAAAACTCTATTTATTCTGGTGTGGATGGCAGGCAGGCCTATATTTCTTGGTTTCAATAGGACTCCTTACGAGCGTTCTTTCTATCTACTATTATCTAAAAATAATCAAGTTATTAATGACTGGACAAAACCAAGAAATAACCCCTCACATGCGAAATTATAGAATATCCCCTTAAGATCAAACAATTCCATCGAATTGAGTATGATTGTATGTGTGATAGCATCTACTATACTAGGAATATCAATGAACCCGATTATTGCGATTA
+
IHKOJLSNOMSMSHHHGILJIQQSLJLSLILSOEFFBBAAA?;;DA>00//07??ABJILFFJIIJPMLKNIMLNSROPKONJSSIPSSJHJQQGSMLSLINKNSQRSSSKMSSSMLSNLMISSKILKNISPSSSKOJORJJJNNMMNLMMHDBA@@FFIPOSSOKLMHSKISLICAC@CCSNINKKNLOOINLPMQSOJSKKLJSNLIPSKKLJLPHMRIOKLJKKNKLSNLSSSLQMKSNGEEFHKSMILKONHKKIKONNNKNSJMSHJMOLIONJNSKJSSKNRJPQLSLKKHHJKMJLJOHLONNJGEDCBEGMKSKROKSMMQOKQKIHHMHFGHFLSMFJMKJKNSSNMLMNOMPNOKSSRSONPKMORSSSSMKSKIOKLQKMOHSIKINJLNSOD@??@SOLIRQNKHIIGJBECSJKHKHLOKHJJFJIHLSABAABGIGCBCECLSJLI?>>>>>JGHGHQKNMKMKSSJQHNOIJKMPGIHHOISJOMRNIKKLKG2222MIIKINLH:9999?99;HIMKSKLIHJIGIHHKJJJM+++++@FGDDIHNNIJGIJKGGDE@FHIIJNSJKKKOMFEEAACCDOGGFGGHFIGFEIIFNSKCCABC>>?>;:;<5=;)CEDEBA?C=,(5ABDEGGFEFDFGFHFB????@AABBGGJQIM??.**FGJIIECABHSKLISKMILISKSMHMHHHKHIJJJGHHEINHKLHSG9654FJJJIHFFHHIISPKJHFHNSKHIOIKPLKQMMSNLQOKJIHHIHSKIJIHIPLIIMJKIHKRLOOOLCCDJEGHGFH<<GHKLJKJMSKPQIIIIIJMNLSJGJMLMS?>=<<@@MSHLIHIQLGKHJLIOSLIKS@A8881..+++27EFJGSIMOHIGKKHMNJ:99:DDDCBEOILKNOLSSLNQNMNKLJSMGAA@AFFHIINONIFHGSKSJNJSSMPJMRLNHSSDAA@IGJC?@@BHDH>>>>==>FIFPKOKPQOLKRLPSIOI<7555HBEHKRNG99998667EDMPKSJSKLSMLSOSLIRSPFH?BBJJPMMKKKGHJJMKSPB@<:44455BHGLSNNJLGDACFNNSHJLKJIIJPKSOOIFFKIKHGGFNLJIRSKSSSSOKJJKLBLFKMSFFEGPLKI@??CCKHKKHHHIKJKLKHHIIHOOSSJSJOLNJHMJKK?ISKHIOJEA@AGJMIKKGGFJBADDFEGIJNSKRESJKISOLNOMSJOJKFFFQOSLSKSLOSSSJSKSHGHIJSHGFE44320CFIKKJJPMKSIJJIKHLIMINHJKJHNMMPSHKSMSFEB<@://ENJLIJGHJLPHHFFGGCEEEH====>GIMGMFFDEFHIIHJJFFJMKKFIGMHLIJPHKPKNSKMMGJHIGFECBBBCEIJNIGDECDD
@1499_45CNXP_4
AATCGCAATAATCGGGTTCATTGATATTCCTAGTATAGTAGATGCTATCACACATACAATCATACTCAATTCGATGGAATTGTTTGATCTTAAAGGGGATATTCTATAATTTCGCATGTGAGGGGTTATTTCTTGGTTTCGTCCAGTCATTAATAACTTGATTATTTTTAGATAATAGTAGATAGAAAGAACGCTCGTAAGGAGTCCTATTGAAACCAAGAAATATAGGCCTGCCTGCCATCCACACCAGAATAAATAGAGTTTTCCAAAAAAACCTGCTAGTGGAGGAAGACCTCCTAGGGATAAGAGACATAGAGCTAAAGAGAGAGCCAAAAAAGGATCTTTTGTGTATAATCCTGCATAATCTCGAATGTTATCAGTTCCGGTACGTAGACCAAATAATATAATGCAAGCAAAAGTTCCTAGATTCATGGCGATATAGAACAGCATATAAGTTATCATGCTCGCATATCCACCATTTGAGTCTCCAACAATTATTCCAATAATTACATATCCGATTTGACCTATGGACGAATATGCAAGCATACGTTTCATGCTTGTTTGAGTAATAGCAATGAGATTCCCGAATATCATGCTAAGAATAGCTAGGATTTCCAGAAGAAGAATTAGGCCAAAAAGCTAGCATA
+
:BDHHMGIHJKPIINJMLPOMLLIPIBBBBB>====9:::999:GJLSKHMNNIIIGGGIHHHGHGGISJOJLJIGNIINMDDHID??>B/--./=OHKHDGIILLIHIGHSIKLLMOSSLLLJQKKJSSLCEFDEHJLSSQLSSMOOISIJJRNQNLPLOJSLMLNSSOKSLSLSIIJIILKGFLKLKSOS33321211.+**)))))))--04.CCDJJIMJLMKGKIHJILMHSJNLSOMJMMSHPIMQSLMPNIGIFGBAJ===@FISSNSLQOSSIRPJSRSSJSMMSJSLNSMSSNKQJOKRSSSOSNIGHIKPILGKFE@?>>=>@IKSRSNSSIISSSMLRLNSMJSNNPSPSLNMMSSLSSLSRSRLQLKMPJSSMNQMSKOMOMSPSKLROSNMROSMKHSHIJGKNOSJJNSOQJKSOSSSNLHILIIPRLLLKSNIJKSJOKRSSMORSPQSSLSKNPSNLKOSSSLSNSSNKSSJSJOSOMOSMIKPKQPRLJLLQKOSQRMOMMSMSLPSMSJSMSSMFGFFFHEDDDFJQSKMJIIOPSSLJLI>:11112HBBCBGEEKHB@?>>>=>>99IKKKLIJLGHFFCFGG?@87...0?AL=FBCNSLLMLSOHJFECDEFGMMNNKSLOSHKN
@1500_45CNXP_4
TACGATCGAACAACTCGAAGTATGGGTCTAGCTTATTGATACGTTACCGAAAACCTCATTTGAATAAATTTGGAATACATTTTATTTTTTTTATTGACAAGTACTCGTACTCAAAAAAGTTAAAAATTTTTTATTTATATATTTTTTTTGAGTACGCGTTCTTTGGACCTGGTGTATCTTGTCTTTACCACGAATGATTTTCCTTGGTTAACAATAATTGTTGTTTTTCCAATATCTGCTGGTTCATTAATGTTATTTCTCCCGCATAGGGGAAATAAAGTCAATAAATGGTATACTATATGCATTTGCATCTTAGAACTTCTTCTAACGACCTACGCCTTTTGTTATAATTTTAAAATGGACGATCCATTAATTCAACTGTCCGAAGATTATAAATGGATCGATTTTTTTGATTTTTACTGGAGAATGGGAATAGATGGACTTTCTATAGGAACTATTTTACTGACGGGATTTATTACTACTTTAGCCACTTTAGCGGCTTTTCCAGTTACTCGGGATTCCCGATTTTTTCATTTCCTGATGTTAGCAATGTACAGCGGTCAAATAGGATTATTTTCTTCTCGGGATCTTCTACTTTTTTTCATCATGTAGGACTAGAATTAATTCCCGTTTATCTACTTTTATCCATGTGGGGTGGAAAGAAACGTCTGTATTCGGCTACAAAATTTATTTTGTACACGGCAGGAAGTTCTATTTTTTTATTAATAGGAGTTTTAGGTATAAGTTTATATGGTTCGAACGAACCAACATTAAATTTAGAACTCTTAGCTAATAAATCCTATCCTGTTACACTTGAAATACTATTTTATATTGGATTTCTTCTGCTTTTGCCGTCAAATTACCGATTATACCTTTACATACTTGGTTACCTGACACCCACGGTGAGGCACATTACAGTACCTGTATGCTTCTCGCTGGAATCTTATTAAAAATGGGAGCCTATGGGTTGGTTCGAATCAATATGGAATTATTACCCCACGCTCATTCTATGTTTTCTCCTTGGTTGTTGGTAGTCGGTACAATCCAAATAATTTATGCAGCTTTAACATCTCTCGGTCAACGTAATTTAAAAAAGAGAATAGCCTATTCTTCTGTATCTCATATGGGTTTTATAATTATAGGTATTAGTTCTATAACGGATCCTGGACTTAATGGAGCTATTTTACAAATAATTTCTCATGGATTTATTGGCGCTGCACTTTTTTTCTTGGCAGGAACGAGTTATGATAGAATTAGGCTTGTTTATCTTGATGAAATGGGTGGAATGGCTATCTCCATTCCAAAAATATTTACAATGTTCACTATTTTATCGATGGCTTCCCTTGCATTGCCA
+
CFEA@@>=>==BIGGEIKMJSED;;;;;=88677344336/////-.BBDHNHILH???@@::;:;SOKSOSNJMMNPNLLSSKDJOOSSSMKHJJNSHJGIINPJKISSSIGFHLSOA=>9:EMQMOSKSSMJKMSSLPJNHIISSKG6544530,,,--,,,,>GNSMKISNIMSMSOSSSNSNIKSOJQNHSLOJOSSSLPLMSLSKJIKIOJMQPJRKKGHMLGHSIINLPSLSQSLMJSNKMMNOLKSSMSJSOSLSJFFNOIPHLKRRSOHSMHHHMKILSSQKNGIJMHRPNMSSNKLLOKSRLSSSQPPRMMJMLMJSMSHNIPQOLKMMKSPSSNSKMSQMJNSJJIRMIINOIHNIKJBCMMRSOSLLJNJSNKHNIHRNMKSPPPSLHLIB?AAAFEOKPHFB>BSSIBA@ABSMKSMLLSOSSJMKMPIJLKLRSRNIKJJIJSJPSMMSKIPKNEEGE@I=:;<<??HFGSIQLJGGJMIGISMSIOMKJKHS??HFCCB===FHKSMSMADFAGEKSSCGHKMSIFHEHLJJLINIOQNMJKJJBBBB-----;<<:<<<<JNMLSIE@?@ABJSSOMIHIEMGHSSM>;;88778&&&&%&&&',((*>?CDFOGJKKCSKKFFDGIIIKHMJKGHIJLHHJJNNJKPROEFDEDFGFGJMNSNMMLNKSISMSJLKMMQKMMKSOEDJNJOHHFFAAAAASISSSLMLJIMKIMILSRSNJPHMNRLHJSSSNLSPLJKSSSILOHGHIKSMLISSOISMSQKSSSOJSSMJMIMSJNISSSMMSSKMSJKSSGGSOLIJOOPJKLJMHJKH@SGDEBA@;@?665**))+,+(()>:;CDHSLSHHIKGSLNOJRKSLSNSMRLOKSSKSLSSRLMKSIISNLSRSMPMSMOSSNSJLKSKMJKNOSPSLNSJPJIEDDEESISSKNLSOSKKKQPSNFJSSSMJKLNSSSNFGHLLSJJPMHFHGHQLNSINNKJIGPLOESSNSSJSSHSMIFGHJNISKPSKSKNMMSSOMSLISPJNLKSLMJNSPOPIKKHMKSSRLSSRLSORSSRSKSSSSOSPSSSKSLHJLSNMSSFSRSDJIMLSPKLSOSLSLSPJOJOLJSQLLQSMJSKMQMLSLLLMSOOJOSOSMOKONPSJLJLSSSMNSNSMMJQJSNKLEFEFHLGSLSMHSSSLOEBDCFJSSNNKSLKMRSMHJPJRRSONQKSKJJSSRMKSSSSMJMSPLKILLQLLMSKLJJISHKSKLOJHRSQRJNOONLSLNNLSKMKOPHMNNMJRLLOPSSSJSSNLLSKPQLNPLNORKSJSKLSIRSONOSOGSSHHGHMJSMPSLHHSKLPMNFFC
@1501_45CNXP_4
TATGTAAAGGTATAATCGGTGATTTGACGGCAAAAGCAATAAGAAATCCAATATAAAATAGTATTTCAAGTGTAACAGGATAGGATTTATTAGCTAAGAGTTCTAAATTTAATGTTGGTTCGTTCGAACCATATAAACTTATACCTAAAACTCCTATTAATAAAAAAATAGAACTTCCTGCCGTGTACAAAATAAATTTTGTAGCCGAATACAGACGTTTCTTTCCACCCCACATGGATAAAAGTAGATAAACGGGAATTCGTTGAATTCCCGTTTATCTACTTTTTATCCATGTGGGGTGGAAAGAAACGTCTGTATTCGGCTACAAAAACAGAAAGTATCTTTTATTAATAGGAGTTTTAGGTATAAGTTTATATGGTTCGAACGAACCAACATTAAATTTAGAACTCTTAGCTAATAAATCCTATCCTGTTACGCTTGAAATACTATTTTATATTGGATTTCTTATTGCTTTTGCCGTCAAATCACCGATTATACCTTTACATGA
+
SSLOMJQJMSLHKMHK>====JLEGIMMJLSKHNLNMSLSMKSLSRQLSMLQMLHJMSKLSJNSKNNSSKLMOPMSLSLKPFHKILJSPOPSSSKMNKJKHJJSLSSSQSJKHHOMHGHG<,,-4DDCDHJKMICDA<?EDHKPMHOKKNOPSOSJLMJKIKOLMSSSOIHSLKKSQSNPNKJSOPOMBFSKHJSNIMSQPKKMSOKKOLMJPKSSSIIMOLSB@CDBMKLINIJ----.<@;;9.-,,,.320/,*,,+&$#%)+./18:?>EJLGFDD<<6;863377EEGFGFEFDEDGCCHIGGKIBB=;:::<<=;;:964210*'%###$$#%%%%%%&19?A@AEDCEEEFGHGFDCBAC@?64444?DE66668BBB@21112BA@=<=<<<EJJFDFHFEHJHEBDFCEGFFJJMIIGJGIOBGEDB(((()JNNJGCAAABDOFHGFFECC?DE?DC@AEDDEHIKFBB==;8777B?@@@BCCAB?A;7763411''
@1502_45CNXP_4
AATCGCAATAATCGGGTTCATTTTTGATCTTCCTGGTTCTCCCAACTCTAGCTTTTTGCAGATCAATCGTCGCATACAACTGTGTTTCTCCTTTACCAACACCAATCGTCTCTTCTACATTTGCCAGAATCTTGCCAAGGAAGCCTTGCCTAACACCACCACCATGGAGGGCATCAACTTCATAGATGGTAGCATGTAAAGTCCCGTGCAACAGATGCTGCGCCATTTTTTCACTTCGAATTATTCCAGAAACTGAGATCTGATCGGAGAAACTCAATCGTTCGGTGGTCAGAAGAAGAATTAGGCCAAAAATACGTACGA
+
JLLKKJIIJIKMQGHHGHHSMGOLSPLJKSSPNLNHIPKMLKMIKGNJKNHFF@?SSMPJKLMIHISMKKORNINKSLMIMLNQLKSKINSMGIFHOJIIJSSLLJLIKJMLPKRSNJONNOQMSQOORPMNSSMJLKSNPSSSMMOPSKIJHKJSINKOMIMMHLJSJLHJMSIMICHJRJRMKKILSHJGIILJJKMSMJJMJSKSQLLNOSJIKSSKJSLSOLEJMSSKIEGMJJJIII=<<8-()ACDEIIHIIKLKJFKGFNLMLIIIMELLIDCCCCHJG????=;;<<LNKHJJHHKGOKHHOLLMPQJLJGNH
@1503_45CNXP_4
GGCAATGCAAGGGAAGCCATCGATAAAATAGTGAACATTGTAAATATTTTTGGAATGGAGATAGCCATTCCACCCATTTCATCAAGATAAACAAGCCTAATTCTATCATAACTCGTTCCTGCCAAGAAAAAAAGTGCAGCGCCAATAAATCCATGAGAAATTATTTGTAAAATAGCTCCATTAAGTCCAGGATCCGTTATAGAACTAATACCTATAATTATAAAACCCATATGAGATACAGAAGAATAGGCTATTCTCTTTTTTAAATTACGTTGACCGAGAGATGTTGAAGCTGCATAAATTATTTGGATTGTACCGACTACCAACAACCAAGGAGAAAACATAGAATGAGCGTGGGGTAATAATTCCATATTGATTCGAACCAACCCATAGGCTCCCATTTTCATAGATTCCAGGCAGAAGCATACAGGTACTGTAATGTGCCTCACCGTGGGTGTCAGGTAACCAAGTATGTAAAGGTATAATCGGTAATTTGACGGCAAAAGCAATAAGAAATCCAATATAAAATAGTATTTCAAGTGTAACAGGATAGGATTTATTAGCTAAGAGTTCTAAATTTAATGTTGGTTCGTTCGAACCATATAAACTTATACCTAAAACTCCTATTAATAAAAAAAGAGAATAGCCTATTCTTCTGTATCTCATATGGGTTTTATAATTATAGGTATTAGTTCTATAACGGATCCTGGACTTAATGGAGCTATTTTACAAATAATTTCTCATGGATTTATTGGCGCTGCACCTTTTTTTCTTGGCAGGAACGAGTTATGATAGAATTAGGCTTGTTTATCTTGATGAAATGGGTGGAATGGTATGTTCCTTCAAAAATATTTACAATGTTCACTATTTTATCGATGGCTTCCCTTGCATTGCCA
+
PSSLOSISSSLPKONRLRRKNRLKOSSSLSSMLSSMPPPLSSIKSNLRMLSLGLKOSJONKSSSIJLMMPPSLJKNSSHFGFCKHONSNROOKSOSIKJJJSKSKISJJOLSOOJSJPONNPLMKKPAGLRSSSSOLSJSLNPMSKOSPSQLNSMSSKPQSSMNMSNSMNSNOSQSQKPSSNNSRLMMKSKOMMSMNKSMKISSKKKKRQLSJMSSLSNPSLLOMONMLOOSSSSPLSNPNLSPSSOSOSMNNSOMMOFE@>>LKKMSOMHMJSNLLLSMSSOOSNHSMKSLSMKSRMKQQMPSSKONMQSNLSIMMMOSSMSMNSSMNJPLSLSMSJJSPPKIM=====IIKIKKNMOJRLKJLLDA@??22222:?////0>@IKHJJIGIIGHEG<1000+)''&'(+20338>;;;;;GNHKMIGHIIKSCBDEIGHGHJHSIHMMQMHSISKMRFPRHOSSPNSJLQIIHJHIJLSHS?>>/...(**)*034.../8DFIHGJKIJGIHOSMJLPLMKKKMSOLSPIGBKEEJFFLSLSMSSLMMLIIKMSMJQSLLIKLKLHJKNPSLJNMLMJSIIJM655442210/1447C@@DEHHJNLIILOSMGJKMJJRHJE:::::==6/*?HNHSGMOIMLLGIKJMIJPSQPMJOLLIKJKKIJOSLQNSRSSNLPHNQKKKOQKOSSPRMNJRJKSLLSJLKLLHLLSNSLPMLJJSNSPSMGQPPSISSLRSNLSMMJJQPSKSOJLQNPMHIG-))/87;B;77--CDDFEFGEHGEJKLFHG<666??@HFKSSSIJKCDGGGDFGB977E=<;<876542.,'&&&&&&%%$%*-233344569;===00//19:;=>B@ABBBCBCCDCACA>C78==;+)''
@1504_45CNXP_4
AATCGCAATAATCGGGTTCATTGATATTCCTAGTATAGTAGATGCTATCACACATACAATCATACTCAATTCGATGGAATTGTTTGATCTTGAAGGGGATATTCTATAATTTCGCATGTGAGGGGTTATTTCTTGGTTTCGTCCAGTCATTAATAACTTGATTATTTTTAGATAATAGTAGATAGAAAGAACGCTCGTAAGGAGTCCTATTGAAACCAAGAAATATAGGCCTGCCTGCCATCCACACCAGAATAAATAGAGTTTTCCAAAAAAACCTGCTAGTGGAGGAAGACCTCCTAGGGATAAGAGACATAGAGCTAAAGAGAGAGCCAAAAAAGGATCTTTTGTGTATAATCCTGCATAATCTCGAATGTTATCAGTTCCGGTACGTAGACCAAATAATATAATGCAAGCAAAAGTTCCTAGATTCATGGCGATATAGAACAGCATATAAGTTATCATGCTCGCATATCCACCATTTGAGTCTCCAACAATTATTCCAATAATTACATATCCGATTTGACCTATGGACGAATATGCAAGCATACGTTTCATGCTTGTTTGAGTAATAGCAATGAGATTCCCGAATATCATGCTAAGAATAGCTAGGATTTCCAGAAGAAGATGCCATTCATTTGATAAGAAATAAAAAGGAATATCGAAAATTCGAGTGGCTAAAGCTAAAGCAGCTACTTCGAAGTAACAGAAAGAAAAGCAACGACTGGAGTGGGAGATCCTTCGTATACGTCAGGAGTCCATTGATGAAAAGGGGCTAGGGAAAGCTTGAACCCAATTCCTACAGTGATGAATATAAGCGCAATTGAAATTCCTGGGGAGTTATACATTTGTGTATTGATAAGACCATTCACTATTTCTTGAAGCTCAATCTCTCCCCCGGATGAACCATATAGCCAAGAGAAACCATAAACCAGAATAGAAGAGCTTGCCCCACCCATGAGTAAATATTTCATAGTAGCCTCATTAGATCGTATATCTTTCTTGGTATATCCAGATAATAGGTAGGAGCATAAACTGAAACATTCTAGAGCTACAAAGATAGTTATTAAATCGTTAGCACCACATAAAAACATTCCTCCTAGAGTAGCTGTTAATATGAATAACAGAAACTCTGTTATAGCCATTTCTGTACATTCAATGTACTCTACGGATAGAGGAATACAGAGAGTTGAACATAGTAAAATAAGAAATTGAAAGATTTCGTTGAAATTGTTCGTTTGGAAATTTCCTGAAAAGCTAATCATA
+
;:::FSJJMSKJSJSNJSPLINNQLPIKLOSKIMNSJRJLIKSJHSSJMKSMSNKOOLLJNMKGGIHGGGMIKNONKOSINGMHPMLNDH5)))))670/,+,***22E?AHFIHJKSIPNNNSOSPSMONLNM>>>?A>::::DCFEEJKOOLMJPLMLKNSLIJS0))))GKKQJIOIJMIA67662CNGHIEMKHFJSNMHIFEGFHKJHLKKLGMKLMOROQLKNKOSRSNSJSJKISNSSLMKJSKMNMLOHONGHJIINOOFFHFESNJOQLHSRSNSKKKNPMKMNNSNRLMHJJKIGKHNSNMMSIGFGIINLSNPKL99999EIIDNKQGHSOSQOSLSIKLPNKSKSNKLMMNOONLPPOMQSSNKMMLOJJMLKKHJIIJGDDEEIKMOSOLKSKLSKRHKGHGHFMMSQNSLKLKNKLPIMQIGHHHKOJHHLOMSKLSIHHILKLIJMKHGFC@AAADGHIGJGSJMSIKIJJJSHSPMLMLLLIOJMJSLKQSKOQSKMMLSLJKRLNOMHKRKKMNJ98889D7IHOGSLSSJQIJONLPOLSSLMPLNSSJMSI@@?@?@PMQJPLGHFBDKKJMIJHGIEIHONQMLMNSHRKJSHPFGGEGGLLMRMSIJMKONLGSGHGEKJSQSSKMHHSLSNOISJSSLJJIMNMKMHFHFFJDGDCDCA?10049<===989900?FLMMKNMFIJKMOELNEKOKKJSMHMLIJSONJKHJIKIIIFHGIHIJEE-----BCCA;;A@@DC@DDEPOHKHMHINJHROKIIJJILKFGHEGHLMQNMJHKKNHHGHHJJRLIEHFFIGJEISMLMJKO999;KECBBADPOHJSMSOEGLSNLJSKIKJMKKINJJNJNNSSLSIINLJLOLQSLKKG))'+++.ILJQHKMKLLPDDDFEHSIQLOKKQKIGSLLHKJSIKGEEB@:96550---.34>A:GGFFGFJJSSKSSSPISGKJHGJLIIQKGHHHHGFFFJLNSKSIKOJINKSMLSMIHHMGGSBBA@??::::;DFGFGJCEGJKISQNJJJOKEJHJJHILNSHDCEJIOJONIJHGHGFJHQKNRGNHFPSMSISOGILILSNMKKKKMHHJMHKSNISJIQJHLHHKHIKKLJIKJLHHQHJOJKOSSNMNLKHHKIHHKHJLKIOJSKFHGJ@@?@?@EKDCC865??<<<<=JIIHGFGHGLSKHJJHIMLOJLNLKKH?8;<=ABKLMSHJGGDEEEJSILHFKOIJFEIIINLPJGFDDGQE
@1505_45CNXP_4
GGCAATGCAAGGGAAGCCATCGATAAAATAGTGAACATTGTAAATATTTTTGGAATGGAGATAGCCATTCCACCCATTTCATCAAGATAAACAAGCCTAATTCTATCATAACTCGTTCCTGCCAAGAAAAAAAGTGCAGCGCCAATAAATCCATGAGAAATTATTTGTAAAATAGCTCCATTAAGTCCAGGATCCGTTATAGAACTAATACCTATAATTATAAAACCCATATGAGATACAGAAGAATAGGCTATTCTCTTTTTTAAATTACGTTGACCGAGAGATGTTAAAGCTGCATAAATTATTTGGATTGTACCGACTACCAACAACCAAGGAGAAAACATAGAATGAGCGTGGGGTAATAATTCCATATTGATTCGAACCAACCCATAGGCTCCCATTTTTAATAAGATTCCAGCGAGAAGCATACAGGTACTGTAATGTGCCTCACCGTGGGTGTCAGGTAACCAAGTATGTAAAGGTATAATCGGTAATTTGACGGCAAAAGCAATAAGAAATCCAATATAAAATAGTATTTCAAGTGTAACAGGATAGGATTTATTAGCTAAGAGTTCTAAATTTAATGTTGGTTCGTTCGAACCATCTGATTTTATACCTCTAAAACTCCTATTAATAAAAAAATAGAACTTCCTGCCGTGTACAAAATAAATTTTGTAGCCGAATGCCAACATTCTTCCACCCCACATGGATAAAAGTAGATAAACGGGAATTAATTCTAATTCCCACATGATGAAAAAAAGTAGAAGATCCCGAGAAGAAAATAATCCTATTTGACCGCTGTACATTGCTAACATCAGGAAATGAAAAAATCGGGAATCCCGAGTAACTGGAAAAGCCGCTAAAGTGGCTAAAGTAGTAATAAATCCCGTCAGTAAAATAGTTCCTATAGAAAGTCCATCTATTCCCATTCTCCAGTAAAAATCAAAAAAATCGATCCATTTATAATCTTCGGACAGTTGAATTAATGGATCGTCCATTTTAAAATTATAACAAAAAGCGTAGGTCGTTAGAAGAAGTTCTAAGATGCAAATGCATATAGTATACCATTTATTGACTTTATTTCCCCTATGCGGGAGAAATAACATTAATGAACCAGCAGATATTGGAAAAACAACAATTATTGTTAACCAAGGAAAATCATTCGTGGTAAAGACAGAATACACCAGGTCCAAAGAACGCGTACTCAAAAAAAATATATAAATAAAAAATTTTTAACTTTTTTGAGTACGAGTACTTGTCAATAAAAAAAATAAAATGTATTCCAAATTTATTCAAATGAGGTTTTCGGTAACGTATCAATAAGCTAGACCCATACTTCGAGTTGTTCGATCGTATACGATCGTTTTTGGCCTAATTCTTCTTCTGATGATCGATTTAACCTCTGATCGAAAAAGATATACCTTGGTTATATTTCATCTCTTCAACAAGTTTCGTAATGAGCATAACGGCCCTATTGTTCCGATGGAGAGAAGAACCTATGATTAGCTTTTCAGGAAATTTCCAAACGAACAATTTCAACGAAATCTTTCAATTTCTTATTTTACTATGTTCAACTCTCTGTATTCCTCTATCCGTAGAGTACATTGAATGTACAGAAATGGCTATAACAGAGTTTCTGTTATTCATATTAACAGCTACTCTAGGAGGAATGTTTTTATGTGGTGCTAACGATTTAATAACTATCTTTGTAGCTCCAGAATGTTTCAGTTTATGCTCCTACCTATTATCTGGATATACCAAGAAAGATATACGATCTAATGAGGCTACTATGAAATATTTACTCATGGGTGGGGCAAGCTCTTCTATTCTGGTTTATGGTTTCTCTTGGCTATATGGTTCATCCGGGGGAGAGATTGAGCTTCAAGAAATAGTGAATGGTCTTATCAATACACAAATGTATAACTCCCCAGGAATTTCAATTGCGCTTATATTCATCACTGTAGGAATTGGGTTCGAGCTTCCCTAGCCCCTTTTCATCAATGGACTCCTGACGTATACGAAGGATCTCCCACTCCAGTCGTTGCTTTTCTTTCTGTTACTTCGAAAGTAGCTGCTTTAGCTTTAGCCACTCGAATTTTCGATATTCCTTTTTATTTCTTATCAAATGAATGGCATCTTCTTCTGGAAATCCTAGCTATTCTTAGCATGATATTCGGGAATCTCATTGCTATTACTCAAACAAGCATGAAACGTATGCTTGCATATTCGTCCATAGGTCAAATCGGATATGTAATTATTGGAATAATTGTTGGAGACTCAAATGGTGGATATGCGAGCATGATAACTTATATGCTGTTCTATATCGCCATGAATCTAGGAACTTTTGCTTGCATTATATTATTTGGTCTACGTACCGGAACTGATAACATTCGAGATTATGCAGGATTATACACAAAAGATCCTTTTTTGGCTCTCTCTTTAGCTCTATGTCTCTTATCCCTAGGAGGTCTTCCTCCACTGGCGGCTTTTTGGAAAACTCTATTTATTCTGGTGTGGATGGCAGGCAGGCCTATATTTCTTGGTTTCAATAGGACTCCTTACAAGCATCTTCTATCTACTATTATCTAAAAATAATCAAGTTATTAATGACTGGACGAAACCAAGAAATAACCCCTCACATGCGAAATTATAGAATATCCCCTTTAAGATCAAACAATTCCATCGAATTGAGTATGATTGTATGTGTGATAGCATCTACTATACTAGGAATATCGAAAATTCGAGTGGCTAAAGCTAAAGCAGCTACTTTCGAAGTAACAGAAAGAAAAGCAACGACTGGAGTGGGAGATCCTTCGTATACGTCAGGAGTCCATTGATGAAAGGGGCTAGGGAAAGCTTGAACCCGAATTCTTACAGTGATGAATATAAGCGCAATTGAAATTCCTGGGGAGTTATACATTTGTGTATTGATAAGACCATTCACTATTTCTTGAAGCTCAATCTCTCCCCCGGATGAACCATATAGCCAAGAGAAACCATAAACCAGAATGAAGAGCTTGCCCCACCCATGAGTAAATATTTCATAGTAGCCTCATTAGATCGTATATCTTTCTTGGTATATCCAGATAATAGGTAGGAGCATAAACTGAAACATTCTGGAGCTACAAAGATAGTTATTAAATCGTTAGCACCACATAAAAACATTCCTCCTAGAGTAGCTGTTAATATGAATAACAGAAACTCTGTTATAGCCATTTCTGTACATTCAATGTACTCTACGGATAGAGGAATACAGAGAGTTGAACATAGTAAAATAAGAAATTGAAACTAGTTGAAATTGTTCGTTTGGAAATTTCCTGAAAAGCTAATCATAGGTTCTTCTCTCCATCGGAACAATAGGGCCGTTATGCTCATTCAAACTGCTTGAAGAGATGAAATATAACCAAGGTATATCTTTTTGATCAGAGGTTAAATCGATCATCAGAAGAAGAATTAGGCCAAAACGATCGTATACGATCGAACAACTCGAAGTATGGGTCTAGCTTATTGATACGTTACCGAAAACCTCATTTGAATAAATTTGGAATACATTTTATTTTTTTTATTGACAAGTACTCGTACTCAAAAAATTTAAAAATTTTTTATTTATATATTTTTTTTGAGTACGCATTTCTTGGACCTGGTGTATCTTGTCTTTACCACGAATGATTTTCCTTGGTTAACAATAATTGTTGTTTTTCCAATATCTGCTGGTTCATTAATGTTATTTCTCCCGCATAGGGGAAATAAAGTCAATAAATGGTATACTATATGCATTTGCATCTTAGAACTTCTTCTAACGACCTACGCTTTTTGTTATAATTTTAAAATGGACGATCCATTAATTCAACTGTCCGAAGATTATAAATGGATCGATTTTTTTGATTTTTACTGGAGAATGGGAATAGATGGACTTTCTATAGGAACTATTTTACTGACGGGATTTATTACTCTTTTAGCCACTTTAGCGGCTTTTTGTTACTCGGGATTCCCGATTTTTTCATTTCCTGATGTTAGCAATGTACAGCGGTCAAATAGGATTATTTTCTTCTCGGGATCTTCTACTTTTTTCATCATGTGGGAATTAGAATTAATTCCCGTTTATCTACTTTTATCCATGTGGGGTGGAAAGAAACGTCTGTATCAGGCTACAAAATTTATTTTGTACACGGCAGGAAGTTTGTTTATTTTTTTATTAATAGGAGTTTTAGGTATAAGTTTATATGGTTCGAACGAACCAACATTAAATTTAGAACTCTTAGCTAATAAATCCTATCCTGTTACACTTGAAATACTATTTTATCCTGGATTTCTTATTGCTTTTGCCGTCAAATTACCGATTATACCTTTACATACTTGGTTGCCTGACACCCACGGTGAGGCACATTACAGTACCTGTATGCTTCTCGCTGGAATCTTATTAAAAATGGGAGCCTATGGGTTGGTTCGAATCGATATCGAATTATTACCCCACGCTCATTCTATGTTTTCTCCTTGGTTGTTGGTAGTCGGTACAATCCAAATAATTTATGCAGCTTTAATATCTCTCGGTCAACGTAATTTAAAAAAGAGAATAGCCTATTCTTCTGTATCTCATATGGGTTTTATAATTATAGGTATTAGTTCTATAACGGATCCTGGACTTAATGGAGCTATTTTACAAATAATTTCTCATGGATTTATTGGCGCTGCACTTTTTTTCTTGGCAGGAACGAGTTATGATAGAATTAGGCTTGTTTATCTTGATGAAATGGGTGGAATGGCTATCTCCATTCCAAAAATATTTACAATGTTCACTATTTTATCGATGGCTTCCTTTGTAG
+
OMSMLSSSSSSSMPSNSSPSJIJSLOSONOLMLNKLMSSSSOPSPRSJLLSSSSQQOSSNOOMFLLKIOKKF?;;---,''*+001===<FISLMKOKDMMPMSJSQLKNSSKMESNNOSLSSMHI<>@BHIFEHFJIILIHIIINMRLMSNSJJNPSNSSOFGKKOJPLSNSDEDHELLSKNQMQLSNSQRSSNPSNPLLKNMLHIGGMSPSLOMNSSOSLQMLSMKNSKSPKNSMPOOKLMSLMRJLRLLLPK===<;3>@GELSJNKMKJNQNJSLHOSKJNNLKSOSLQJNJLIOKSPMKSSSMSIMNKOSHHHGIOOSQJLRSIKNSOLSLLMOQOLOSMPOMMKSNOIMHMIIJKHMLSOA@@@B*****+DDGGJHIPNIJOKJKOOONDHGEBEOSSRQSOMKNSFICBBSIMMLQSSNNOONLIMLKOPIJPSSPKLLSJKSMKILJJSNJPJSLLNSSSOSLLPSLSLNPJKSKLINNKIHJIGSPSNMHGGGFMLKQSKONNSKQSLSLMPSLILLKKINJMHHKNIOLONLIGHJFHRGGGH555HMJIHSSPIIGIJHFGJHKJMGHGIKGFGHMIHJMM88884444111**))()),*-67=>:52356:A@@ALGJEFEBBGGSLKFEECDA@DBABBBB?@@?@BAGHFFFGFFHSSGA9779501/,,-+++((('''%&+4BSDCNHNGIGJJHNKMJIHNKJKPLLJFJKSQJJJFEECCHKNMKGGHF@<910/,,-<@;77789JKIJJ;67SKRSSSMMOKMKJNSJJKILGJJIHHJIJIHHOMSNJMRSPMKJKJKPICBBCEEEFEKHJHMJMH;977687++?@ARRNOJIHJOFGHE@81001112566666SGMJKILMLHMJLJIGHKI;;;;;7600-.--/116666=A@@ABAGABSJQSPKKRLJEHQLHCJHRSSSQIJKIHJKMSNMJLQIHGGGFLSRSNMQGFGDDJFJGHMRHIH?D**77668IJMOLNKJHIISRSNJJKFFFGFFGIFHKJKLNJJKJOLMMOKLMLSKKNSLHNMLSLIMJJMIJLNNLKA@GF@:8:::6:=D@EHFNOLB99HFEEEEIHKJKLMGFFLHIGLGIFFFJHMHGHKSOHNJHGIHJHKQPKMJPORIRLIPIJKILHHIKGIHJRIFIGEB4(''(()89989C??@FFEDDDCBCBBCFFHEDCEHJJJJGHGGGFFGEDFHLHFGNLIIEEGAHLKL<-)))*1-,,,.9<;<AAA?>?ABFLJILDCKHLFG;;42222GFGNHIHJHJIEHDCBCCHJ<:99;=>=>;:8((((6334===@ADEEEDDECAA@@BCFGDA@@??@@0031122////696666?0004DGHGFOQGINPMOJJIAKHJISSKJA@6655,***,KKKRPJMOSSSPSISKIOJMSSHLKKQMSPSMHHLDIEHEEHHJKJIGMPMKNSMSOIRMSMJNSMMIMMJMJNMOKMJSPKLOKLPKMJPJKMDEHPNNMLOHSILSLJKGJIJSKGKFSGKQMJRJSJNSOKIJCEKJMSPSMNLMJSJPMHIKSKLJSKRSOOLQJSSKJOPMMNSPSOLIMPIIFJFPIIJIJIGMJKJMJLPKGNHMNJFGGFJJ???@@RLSLMRLLOQKKJKIAA<>322,,+,-DHCBB@?>11111<3?AB@BEDCCBEHGJJLLLLGJIKQKSJSMKJQKKMSJLMIMOJLSMSKINMMJLMKSHSNOSJESSJKHHBAACCSBB>>98=CDEJREFGGGJIHNIJJIIJNKISGFEFDJKMSSQLQJQJIKJCDDEEJILOMQJIFGIPSSNJQLKKNQOROJLHGQOLPOILQGHJMOIKIHKILJOIIFGJHSSINJKIH>?@CEHGFFLLKSJMSJGGGGFGMHFIGIIIHHEDFGFHKSKIJNIILR756;6>HHHHGID==77<;9966677=>>>@FEDEDE@@@?AEE:::::>('''--))54<@@HGGGGHEBEOHKOGHHFJFDEDFFEDEDCDFDDGHHNQKPMLD>?HFJIGGCABBBFDFFH=311,FFEEDFEECCCCDEDCBABBCCGHGHECCDDEGFEEDCBCCEHISSLHFIFHLLKHQRSSHLKOLSKNKJOOJJSFOIMSIQKLMSNSKOKJSSRSMSRFDDCBDJKGK>=>>BDBFILA??@ACLNNMRSRSPMSLOIMNSKRSNJLQPKLMQOSSNMLJHHIPQEHIMKOJHGGFGNSNPKSLMPKIKSMIKILSIMOSLSSMMKPOLJSSNLJNLSSPIJE?>AC@GIFSJIJHHLICHFDJJLRMMKJPSNHOPSSLNSKLLMSSKKHMGJJEHKSIPCPJLLHIGSSOSPSNOPSHSSSOQMISHDESMJMJNLJSNPMMSJSKGKMRQOSLIHHKHILJSHSAOIKILJMNNLIGHLMJOQKS?FNJSMIKKKJLNJNOSE>?FGKSIOISMSORSPOJSJE===IMNNMJKSPOSSIQF&&&%%%%%')--9=CJIJFA@?*****KJOSSLPJNKSNKSKSMLNLQSNSQQLIRSDCDDCIJSLISOKIJONJIRGE@20)&%%&'((*((;@ASJHQNJKMNLQQIHSSSRSSMMKSJSJHOOMSLLFK8888:;;;;@HGGKJMISJMSKMJHGOSSOSMRSKPLIHGSJLRJOQOSKJSS@BOSLLLOMIHHIHJKILJMLSSJJIFJIKHSSMORMKSSJHKLSJIJLRJJLPLNLNIHJNJPNLSJLGIIMMJKSSJKJSIKSMNMNPLLKSLSMLQMKSMS@<<SRNSKKJSKQHJG?MMLIMHMGHJGIHIHIFEGLPEFDDCIC*)**:CCEIDEKHGKKLE@BLHGHIACA2ABCEEA@=A?A?<;83,++)*+''&%%%&'%%'0057877788<<<=>>@BFEEC@CDDFFED>:>?=D>==>>RGSIJKIDCBFEFHHEFFFGFDHGGFDBA@BD=IICCGHFDCBBCCDE@@A41113AA><:96544589;<==?>@??GGAAAAEFB@?<<:5)))*-.)'''(///-**)')-..45<=>??<9:?A::;2(((()*))'%%&&&''&'.379;:>A@AAAAAABBCBBBBAB@A?@BDDDC@;841100//01++***+1;<@@@@?AB@@@ABCEDEFDDEEEC@??>?B?@BA@>><==?FEEFFDDEDGGGHIKGGFHSJOLHGEFEDGLHGJHFFFEGIHJJILKMIFEHFFBCCKGKFFIEFF@?>><;;:999:;6656-,+**+''''/210556659<>ADFGEGGFHG<62+()'3((+432&&&'*/129;98832224<BLHIJJKFHGDGEJHLHFCDABABABCCBAAB@BACCECEGCBBBCDEFCBCCCCCCCB?7/.-,,,()))'&%$$%''78?;:8100*%&%%&024777774442334;<8660----/2@?@@BCDEGEFIDEEHHEBBCDDEC@>765310.+&&&&%&&&*+---379:;=CBBBABAAEDE>BEFGE=<98856@=@HHIFEFCEE?=@>?@A@4---.=BEEBE?>BC=>>==?A@99999DEFPMNJLHLRJILHKIHGED@@@@BFC>959<7110//56::9<>@@?>@@?BDE>>:5146880///056/+))%$%'&'),./01146789<<;;:9:;/9765(((((;=>ACBCECCADE==@?AAACCBCBAB2222::@>>AACCDABB>=;;:444:;>?55556FDD<:1)*-.899ABEKE?>>AABA>>>?BC@EECCECCB??>?@BBEDEDFKHEFGA@CC;;CAACDA???<=>>>CC@<::;<=<:6-,+,,,:;8;<<==>>>22223445.0::;>BDDEGGHA@@?AEFCC;=:77;;<<;9554444@@BC>FMREEDBABDCCBABABB@921100/+(('%**+,.--.,,+*))+1:<=??;<;:;;;;;:543,,,,/+179;<>??:AEBB><864,%%%%..423524A=<6..,,,9DFDBDCE8;:;BBGGFFGIDBDCBEDABD:883,,,-/52++,88/,1,++)+655558333211999:?@=/)))43443>>>ACD943323AB@8+,B+<?><>985331/;6ABDGEFFBDISLDB712'-+-)+*))')('&&&&&'/8889<BCB@@EFEB?>@AD?=<4331,(((*)++++.1;>@@8889:<CCHJMOGKIIGIIGGKIEIFFIQJGI211136554-....98889=>ACEGF<:95120022458>AABEHDIHFDHFHHHMFGFCCBBBCCEFC@?=>::B@B++++++AA@?@@><:64332/*-.//03566:6540,***+0223675532001)''((%%$%&*-799966667?@ACECECCDB?:777=;:::;<;>@@??:;;;=DEEFCDCAAA@?DLSHDC@@><:76668=<====B?8877600001+'%%%&&&&&&&&(),04567:?77777>?BEDIHKHKGFFEBEDFGFEBFC87778DCBAA@??>;;:;<<<<<;7333.(%%%%%%%%&*028>ABCEEDDDCC>>:KHECBBBBBDDDDDEELSHIEIFKOKIKFEBAAABCEJIGJFH<<>>BDFEFEEDDEC@A@AFJHHMHRHIKD:6674.--.39:::9:AHFBFBFH@MGINLNIG<<<;;?BD3???@DDCDCCCC???=CHGA??<<A@@@ADECEDELFM@?>6433236<<=ABACCD>BCIFEFEEEGGICA??>=>?@ADEEDDDFCA>??>>3,+0DDBBAB@EDCCC===<<A>667>>>?????@@9;96533)))(
@1506_45CNXP_4
GGCAATGCAAGGGAAGCCATCGATAAAATAGTGAACATTGTAAATATTTTTGGAATGGAGATAGCCATTCCACCCATTTCATCAAGATAAACAAGCCTAATTCTATCATAACTCGTTCCTGCCAAGAAAAAAAGTGCAGCGCCAATAAATCCATGAGAAATTATTTGTAAAATAGCTCCATTAAGTCCAGGATCCGTTATAGAACTAATACCTATAATTATAAAACCCATATGGAATACAGAAGAATAGGCTATTCTCTTTTTTAAATTACGTTGACCGGGAGATGTTGAAGCTGCATAAATTATTTGGATTGTACCGACTACCAACAACCAAGGAGAAAACATAGAATGAGCGTGGGGTAATAATTCCATATTGATTCGAACCAACCCATAGGCTCCCATTTTTAATAAGATTCCAGCGAGAAGCATACAGGTACTGTAATGTGCCTCACCGTGGGTGTCAGGTAACCAAGTATGTAAAGGTATAATCGGTAATTTGACGGCAAAAGCAATAAGAAATCCAATATAAAATAGTATTTCAAGTGTAACAGGATAGGATTTATTAGCTAAGAGTTCTAAATTTAATGTTGGTTCGTTCGAACCATATTAAACTTATACCTAAAACTCCTATTAATAAAAAAATAGAACTTCCTGCCGTGTACAAAATAAATTTTGTAGCCGAATACAGACGTTTCTTTCCACCCCACATGGATAAAAGTAGATAAACGAGAATAATTCTAATTCCCACATGATGAAAAAAAGTAGAAGATCCCGAGAAGAAAATAATCCTATTTGACCGCTGTACATTGCTAACATCAGGAAATGAAAAAATCGGGAATCCCGAGTAACTGGAAAAGCCGCTAAAGTGGCTAAAGTAGTAATAAATCCCGTCAGTAAAATAGTTCCTATAGAAAGTCCATCTATTCCCATTCTCCAGTAAAAATCAAAAAAATCGATCCATTTATAATCTTCGGACAGTTGAATTAATGGATCGTCCATTTTAAAATTATAACAAAAAGCGTAGGTCGTTAGAAGAAGTTCTAAGATGCAAATGCATATAGTATACCATTTATTGACTTTATTTCCCCTATGCGGGAGAAATAACATTAATGAACCAGCAGATATTGGAAAAACAACAATTATTGTTAACCAAGGAAAATCATTCGTGGTAAAGACAAGATACACCAGGTCCAAAGAACGCGTACTCAAAAAAAATATATAAATAAAAAATTTTTAACTTTTTTGAGTACGAGTACTTGTCAATAAAAAAAATAAAATGTATTCCAAATTTATTCAAATGAGGTTTTCGGTAACGTATCAATAAGCTAGACCCATACTTCGAGTTGTTTACGTACGA
+
LLRMSSPNQNONMSSJMMONSLHSNJLKOOIJKKJSOSSPNISMSOSSPLSMPSSORNSSNRLSLSMNSSSEGNQNKMPOPSKSOPPSOKMRMSLOSSSPSOPSLSMKSPNSQMNSOPOSSKMJSMLIFBOKOLSIJSSOSNIDCCEOSPQSRISMSOSOSQSSSKSRQKOPOOOSRILJQKMQOKSNIIOSSJSMKMOJOIPMSJSPSMNSSSMPSSOKNLSSONCEDDDIM444444BBBJQOOLPJONRMSLOSJLB>=<@@JSLNQKPSSNSRKKSMSNLKMJQNSQSSSPSSSSSPNMSKKSRLLLSSSSLSQSSQLMLMJNSMLNSSJNMSSPNOSOMNIKOSLRIIMMKMSOMOSSMKSROPQQSRMSKKOQKJLQNOSJSLNSPSOSQDRSLSOISSSMPSNNMOLSMIHKMOSOSMSMSOSPNNMMNNNPOSNMNMSNKNOSQMNLLRSRLSOSSPNSSSOSMNPMKLSSLOMSHJJHNOPKSJJMISSQPSKSSPJOSOKNSRLMQSNMMKSJISOKKSSONLRJONKKMKKJIQJSIOPOSLORLSJISSKKOLISSSOIPSNLMLSPJSPHNSJNLCBCB=<<<)''''/+*(%%%&'*22119>>?>AAMJISKKSHKORMJLLLSSOLIHHJOFJMOSSONMFJNLLEPHMPFSOJKIIJSKJSKJSLSNIJLKJINLILLJ@>E==LSPJLMLIBCBBJJKIMBBC@:998)('')'&**-*)***488889GHGD803789GSSLHFHGKMLRMSKCENSMOMRNOSSOLPSSLMSLJGJGIIGHFKIIIIQMPJPS==65555>GOD?ABKJKIIHHHHSSKSNHLIKHIJHHGKKSNQSHKMKJMSLLLJMSLSLMSKKKILNLSOISRMIKLHJNIJHINLMQFKSIJJIKSLMLIKONSKGGMIFEKCCNKPNOJSSIJSSOSEABIKSSSHOKJJKSOKSMSLNQSPKNQPLKKKHHCIKQHLLNKISNJLKHLLGFGKHHFGOOMLJLJJJILKQPLMNHLKSEDDEDGHQLLSMOMOSRPKPGIGGISMKMNSOSHINJLERMFHLSMNRNJLHNJ?>><565/2/00GJSKNLHMKHJISLLSMLKHIKIINJIIMLNLNLIJHQLJLNOMGHGIGKHOJIKHMPHSKJHHMSLMNFSMLQLMLGKMSLMSLEGFHHJJKKHLIIJIJFGFEFEDFEEEGHGFEEJPSSPKGGHGFFFGGHKHFFFNKJQLIIFGGOSM77777D=;8888D>CFGHKJHGJJPSSNOCDELMJGHIJFEEDEJKIGJHFHHMGSJFEFEHJLFDCCDFFEEFGGGKNSMHGCCCEGIIHGDFFDCDBCCFFJPKGEEDCBB
@1507_45CNXP_4
AATCGCAATAATCGGGTTCATTGATATTCCTAGTATAGTAGATGCTATCACACATACAATCATACTCAATTCGATGGAATTGTTTGATCTTAAAGGGGATATTCTATAATTTCGCATGTGAGGGGTTATTTCTTGGTTTCGTCCAGTCATTAATAACTTGATTATTTTTAGATAATAGTAGATAGAAAGAACGCTCGTAAGGAGTCCTATTGAAACCAAGAAATATAGGCCTGCCTGCCATCCACACCAGAATAAATAGAGTTTTCCAAAAAAACCTGCTAGTGGAGGAAGACCTCCTAGGGATAAGAGACATAGAGCTAAAGAGAGAGCCAAAAAAGGATCTTTTGTGTATAATCCTGCATAATCTCGAATGTTATCAGTTCCGGTACGTAGACCAAATAATATAATGCAAGCAAAAGTTCCTAGATTCATGGCGATATAGAACAGCATATAAGTTATCATGCTCGCATATCCGCCATTTGAGTCTCCAACAATTATTCCAATAATTACATATCCGATTTGACCTATGGACGAATATGCAAGCATACGTTTCATGCTTGTTTGAGTAATAGCAATGAGATTCCCGAATATCATGCTAAGAATAGCTAGGATTTCCAGAAGAAGATGCCATTCATTTGATAAGAAATAAAAAGGAATATCGAAAATTCGAGTGGCTAAAGCTAAAGCAGCTACTTTCGAAGTAACAGAAAGAAAAGCAACGACTGGAGTGGGAGATCCTTCGTATACGTCAGGAGTCCATTGAAAAGGGGCTAGGGAAAGCTTGAACCCAATTCCTACAGTGATGAATATAAGCGCAATTGAAATTCCTGGGGAGTTATACATTTGTGTATTGATAAGACCATTCACTATTTCTTGAAGCTCAATCTCTCCCCCGGATGAACCATATAGCCAAGAGAAACCATAAACCAGAATAGAAGAGCTTGCCCCACCCATGAGTAAATATTTCATAGTAGCCTCATTAGATCGTATATCTTTCTTGGTATATCCAGATAATAGGTAGGAGCATAAACTGAAACATTCTAGAGCTACAAAGATAGTTATTAAATCGTTAGCACCACATAAAAACATTCCTCCTAGAGTAGCTGTTAATATGAATAACAGAAACTCTGTTATAGCCATTTCTGTACATTCAATGTACTCTACGGATAGAGGAATACAGAGAGTTGAACATAGTAAAATAAGAAATTGAAAGATTTCGTTGAAATTGTTCGTTTGGAAATTTCCTGAAAAGCTAATCATAGGTTCTTCTCTCCATCGGAACAATAGGGCCGTTATGCTCATTACGAAACTTGTTGAAGAGATGAAATATAACCAAGGTATATCTTTGTAGCTCTAGAATGTTTCAGTTTATGCTCCTACCTATTATCTGGATATACCAAGAAAGATATACGATCTAATGAGGCTACTATGAAATATTTACTCATGGGATTAACCACTCTTCTATTCTGGTTTATGGTTTCTCTTGGCTATATGGTTCATCCGGGGGAGAGATTGAGCTTCAAGAAATAGTGAATGGTCTTATCAATACACAAATGTATAACTCCCCAGGAATTTCAATTGCGCTTATATTCATCACTGTAGGAATTAGATTGCCCCTAGCCCCTTTTCATCAATGGACTCCTGACGTATTTATACGAAGGATCTCCCACTCCAGTCGTTGCTTTTCTTTCTGTTACTTCGAAAGTAGCTGCTTTAGCTTTAGCCACTCGAATTTTCGAATATTCCTTTTTATTTCTTATCAAATGAATGGCATCTTCTTCTGGAAATCCTAGCTTAGCATGATATTCGGGAATCTCATTGCTATTACTCAAACAAGCATGAAACGTATGCTTGCATATTCGTCCATTGGTCAAATCGGATATGTAATTATTGGAATAATTGTTGGAGACTCAAATGGCGGATATGCGAGCATGATAACTTATATGTGTCTATATATCGCCATGAATCTAGGAACTTTTCCCTTGCATATATATTTGGTCTACGTACCGGAACTGATAACATTCGAGATTATGCAGGATTATACACAAAAGATCCTTTTTTGGCTCTCTCTTTAGCTCTATGTCTCTTATCCCTAGGAGGTCTTCCTCCACTAGCAGGTTTTTTTGGAAAACTCTATTTAGCTCTCGTGTGGATGGCAGGCAGGCCTATATTTCTTGGTTTCAATAGGACTCCTTACGAGCGTTCTTTCTATCTACTATTATCTAAAAATAATCAAGTTATTAATGACTGGACGAAACCAAGAAAATAACCCCTCACATGCGAAATTATAGAATATCCCCTTTAAGATCAAACAATTCCATCGAATTGAGTATGATTGTATGTGTGATAGCATCTACTATACTAGGAATATCAATGAACCCGATTATTGCGATTA
+
KLLIIPIHSJLJGGFFFJNPOSMKPQSSLPOLKPNJSNNLONSISHLMIOJJLLPMKJMJMJKIJMFIKMJKKMMLMRSOSLESOKNPGS;5568:CIJKHKOEDCKKIJJKMLKSJLJLHIIJKJSIJSKPMSJGISSLILNIIPSLINMLSNMMPJMOSRJKMMLSOJMMGJKKIKSLKKHJJIMSJOIIJQJIINJLPJPNMNJQHKSHGSMNPKHSONJIJSKLPQKISOOSSNSGJNOFGLPIIHIHKNKNJNKIKIGIMPIEJSHPSSMKMIPSNSMSIMSJJQKNSMIKSLHHFLJKJMKKQSSKPMSKIGG>BB>DIJGEHFFBEFISSQSKKOSMSPMNNPKPSJJNJOJLMSJNSLLPPHOSKNSKSJRKIJLKPJJGMNGHGIGGFIKMQPNMOLSIIHOIIGGIOSPMRNJGGLSLMJNOJHEEEFFIMJKJHHIJHGHRMRJMRMIMNMMKJ@@@AEIIMSJJOJKJPLJLNJHKJHKMIIOIIIINJIGHIGMHGIHIIIIMHIKIHJGMHHHJIIGFCEFGGSJHKKJIKIHFFGEGJLKIGHHGIKPJMLNMPLJPNISLKMSKKSJQGCEKMQQQSIHHHLIFIKJGFGHGMHJSFI7L?<<<=MOSJSKSJJPRLKNKKHSSHHHKJKKSNGSMLMMNISLLMJJSNQSMKPKGIJLLHQHKMQQOKPPMKSRHJKNJLHKQISGIGLGSJKFGMSMIKLHHJMSIISGSSKSLLSKLISIKHHHIILLLM@??>>@>;1++2--,,/;DDEGFEFIEFLIONLIJFHGLJGHKKQMIJJNILJLSIKLLPQKJNEFFGHGSKNKKIKNKJ7777HHIIFIIKMIKSLKOJKSNISIFJKJLHFHINJKJJJMKLJSSPKJSNISEC;;;;864433ELKINHIKQJMMQJONJGSKIIKNSNIILLOQOHLKMOFLSLJMMNKKDEEISIIKKLSGGFHGMILOSPIHJMJNPJJGLJMKPMLILLEEDDESJSPNK7IOQRKNJMSMLKJLSPOI-,,,,,2000076682A@@BIFNQNKNIKIOJLJHEIHHLGPHIKIIKLLMIHFFDCEHBBCB;8FFCBCPJNLPIKPJPIOJIEIHGLLILIHLSMHGIGIGIHHINJIJLSSISILGJKLLHSRSLJMIISMILLMJIIJIJHKHHGHGGLHLJGKKJIKJLNHHHFFHGLHGFGGDFFEGJMIGJMIHHLEEGPJHFIIFECDCGJJPLGH<96669<ALHHJIRMPLHLMQMMJPHJJSLNKJIIIMMKLRORISCCMJLKKOOQHNSNMSQKKKIMOSSKEIEJJDEKKQSOOPSLNLKQSNJKSLLOOQOSQLSKSOQLKIPJJMSOSNMRPOSSILKLIKNSMSOSOKLMJNOLQLSLNRLKKMLQRMLIPSSLLKGMOQONKRSOE<=DSJHKHJKKJJJIHIILHJILJIGOLSSQIKCC@754,*)'%$###$$%&(,677;;;>>?BEGFECGHGJPMJKFJSCCCBBBCCDFEGKDCEJSKISIHIIEFFEJHEDEHEFLIGDDCIEFEHIKHFHHHLJHDCDDDEFFGJHMGGGGA9A70FDD==>>=;;::::844457>>?<:;<:870.('''''($###$$#$$$%38779?@BCD=AAA?:999999754.+*&&%%%&&'&++++13886655414899;;;;;<=@<>@@@;ADC=CGEC<<@B99AEEJGFEGJGCFDA;=><>0+,:;==>;*)((*990,+*((+-../08CGDFFHHGJFEDDCC?@@@>....0887678;:9889762,*)'&&&&*-/147:<;<<;<BAEHJFHHFHGIHEJHJLIFDEEDDFBECB<;<:8))))*=>?@CAA@?<5'''''(0--..BBCBACDCCFDDDDGJJISKD@>AA=99:88<::<CDGEDECEAA>>64444411////2<=?@<;9:<;;;:631/.-,.)((/245556654310....-**+,,(*)()*,((''+2***<8:;;<=<..../23?@CFEECACDCEDCAAAAAAB@..,,*,,,,,2222277???>;;99BA?ECBABCC@??<<>8?CDDDCABCBDHFMJHCEEB:777;<=<>DEHMGGABD;<?764113447;630003232340/1'&%%%&&./.-;@??==93341,+'&&(*.09?A@DEBACCCE@?@??DB@>;;;<<<@ABCDGFEGFIBDDCDFDHHHKNSKIGEFGMKQFDB65666777?EFGGIJEDCCC@AABC>:835898,@BCFIGGFHFGGKLFFGHHLEFFIJIFJJGEGFGJOGHJHKEEHJICDCCCCA@A7554487799<<@JHEEGEDEEEHDDCCDHSIGDFCCBBBA???<DCDC>:::==@?@A????:567<21112
@1508_45CNXP_4
AATCGCAATAATCGGGTTCATTGATATTCCTAGTATAGTAGATGCTATCACACATACAATCATACTCAATTCGATGGAATTGTTTGATCTTAAAGGGGATATTCTATAATTTCGCATGTGAGGGGTTATTTCTTGGTTTCGTCCAGTCATTAATAACTTGATTATTTTTAGATAATAGTAGATAGAAAGAACGCTCGTAAGGAGTCCTATTGAAACCAAGAAATATAGGCCTGCCTGCCATCCACACCAGAATAAATAGAGTTTTCCAAAAAAACCTGCTAGTGGAGGAAGACCTCCTAGGGATAAGAGACATAGAGCTAAAGAGAGAGCCAAAAAAGGATCTTTTGTGTATAATCCTGCATAATCTCGAATGTTATCAGTTCCGGTACGTAGACCAAATAATATAATGCAAGCAAAAGTTCCTAGATTCATGGCGATATAGAACAGCATATAAGTTATCATGCTCGCATATCCACCATTTGAGTCTCCAACAATTATTCCAATAATTACATATCCGATTTGACCTATGGACGAATATGCAAGCATACGTTTCATGCTTGTTTGAGTAATAGCAATGAGATTCCCGAATATCATGCTAAGAATAGCTAGGATTTCCAGAAGAAGATGCCATTCATTTGATAAGAAATAAAAAGGAATATCGAAAATTCGAGTGGCTAAAGCTAAAGCAGCTACTTTCGAAGTAACAGAAAGAAAAGCAACGACTGGAGTGGGAGATCCTTCGTATACGTCAGGAGTCCATTGATAGAAAGGGGCTAGGGAAAGCTTGAACCCAATTCCTACAGTGATGAATATAAGCGCAATTGAAATTCCTGGGGAGTTATACATTTGTGTATTGATAAGACCATTCACTATTTCTTGAAGCTCAATCTCTCCCCCGGATGAACCATATAGCCAAGAGAAACCATAAACCAGAATAGAAGAGCTTGCCCCACCCATGAGTAAATATTTCATAGTAGCCTCATTAGATCGTATATCTTTCTTGGTATATCCAGATAATAGGTAGGAGCATAAACTGAAACATTCTAGAGCTACAAAGATAGTTATTAAATCGTTAGCACCACATAAAAACATTCCTCCTAGAGTAGCTGTTAATATGAATAACAGAAACTCTGTTATAGCCATTTCTGTACATTCAATGTACTCTACGGATAGAGGAATACAGAGAGTTGAACATAGTAAAATAAGAAATTGAAAGATTTCGTTGAAATTGTTCGTTTGGAAATTTCCTGAAAAGCTAATCATAGGTTCTTCTCTCCATCGGAACAATAGGGCCGTTATGCTCATTACGAAACTTGTTGAAGAGATGAAATATAACCAAGGTATATCTTTTTGATCAGAGGTTAAATCGATCATCAGAAGAAGAATTAGGCCAAAAAGCTAGCATA
+
IRSMSKKJGOMSLNMJSKQSLKMOSQOLKQSSMSMKFFEFFKILMLKOMKIKSQJNJSOOOINHJJMIJNLLOIILIOQLIJSLMOSSFNHDDCQKRRJJLNMSKJOIMSMONPLQSMMKNOIOSPKSJORMSMLIJILKHHIHKMISLSKOKMLQISSSSSSKKLOOSQKPSLMJNNSMPSJJSJJSNSOSMLJIKKHHMJPSLKNSMLKIESSLKLKNRPSJSSOOLJMLJSOKKHSJROSNSSHKLIIPOKKSJLOOIIMKJQNABGFSSMNRSLHSK===QIKFHHLLIHJDBD('''((4===>>>EE<<;;<?BC>?DHKIFGGE5555HIOHFKLSMJSOLJJOSNLMLROSSPSPQSNLNSSNOLSOLPNPJMRKJQLLIOMSPSJHJJLSQKJPLRQJKJLDCEDDSMKMSSORMKNKJSLNSSNHIJGIQJLMJLLMMLKMKIKKLJJOKOOSJFIDGLJMMLOSKIKOSNSOJSSKSSJPSSOKJISOSOKIIJRJORSSSNSKOILIFF77JJSLSMKHIEEGFKNMJJLLKILSKIKHILPHJKSSKSSPMLSHJGHHIGLHSIFFEIHEA<67HIKSHGFGGI@;:7531245559;<A@<ABCDGEKSIKMGHLNQLJIONIKHJILLKSPIHIONRMHOJINHIGNILNMPJKKLJJKKLISSKIHFIGMJNEHIFHCJ612OSSOINJHFGKKJFRQJSMPOIJIIGHFGHLILOHGHIJOOSIDDCCBFBB50+++,-33**:-.?-+++-3<FFIIIJOFEJIHFGG;;<=HKHHKPJPIJLKOQSHKGIHMMSJSSOKKILIKMSNSSKLSPJJPMLKKMKHLSOIJQSKJHKNSOINIRKQLMNLPSSKRJJKRCQI=>HLMMLIHOIJQS777@??IKRMOILQLLLSSMMJSMJSJFIMJNMJKSPNLE@AA@<;<;=<;::6796:@@ADCAIDEEGJNRIJKILKLIOGLHISLIIMQKMJKIIJGIIKSSOSPOMSKLSKSLNOMJKJOKLSMSJSSNJSHHCBCCA>>CGGJIIOJMJMJNLKLJHKOJJKILQKSKJSPLMJIECCCCGFJJISJSISIKSOHSKIGKKJNPIJLKHHHOKSQOKKJOIHOKLSSLLMKKSINNJKSKLLMGJOKSRQSMLMMMLNMJJIHJJIMJJIKHFHHGHFIIISKLSEDDBDGIIILLHFFFDEFFHNJNISKIIMNLRLNJKJIHJEFFFHIKKNFGICAABGGHLNKHKKJHHFHSIKRHGFHJGJJEEFGFMHHLJJG>C))EFEEEGIKIJLSKRLGKNFIMGIJHGJSFDDEEILSONSKJSNKNHHGKIHIMSMHKLHQSHHDDBBCD?@SJRHHLIIGGEFDEEFFDBAAAAEDFIIGIGIGFGEGEFCCEDHEJQLJGFGEEFF
@1509_45CNXP_4
AATCGCAATAATCGGGTTCATTGATATTCCTAGTATAGTAGATGCTATCACACATACAATCATACTCAATTCGATGGAATTGTTTGATCTTAAAGGGGATATTCTATAATTTCGCATGTGAGGGGTTATTTCTTGGTTTCGTCCAGTCATTAATAACTTGATTATTTTTAGATAATAGTAGATAGAAAGAACGCTCGTAAGGAGTCCTATTGAAACCAAGAAATATAGGCCTGCCTGCCATCCACACCAGAATAAATAGAGTTTTCCAAAAAAACCTGCTAGTGGAGGAAGACCTCCTAGGGATAAGAGACATAGAGCTAAGAGAGAGCCAGCAAAAAAGATATTTTGTGTATAATCCTGCATAATCTCGAATGTTATCAGTTCCGGTACGTAGACCAAATAATATAATGCAAGCAAAAGTTCCTAGATTCATGGCGATATAGAACAGCATATAAGTTATCATGCTCGCATATCCACCATTTGAGTCTCCAACAATTATTCCAATAATTACATATCCGATTTGACCTATGGACGAA
+
::;GGFFFJHKHHFGEFGEAAAILSLSONNL6550,,+,0668>EEEFJMLHIIHILJSIHLHHHHGKIIMJNHSIMKKSJFMJQMMSJLPGHILNJLJLJONMMOSMHPJKMMJKIHHOJQPQJOSKLJM<<<::>=<>>>>A@@AKIIEHSLKMNIPKOQJKOOSSSOOSNLKKLQSJJIKIDOIMLOPMKJKLHIHGQLMJSHHHHHHNPQNRJOSFSLKOLLLLILJLIJJHIJOIGFFFEDCFHFINSKKLKHIGGGHGJMRDCGHLIJKHHFFDGIHLGIJHG@MKSGGGIPIOJFFECG?GFGNGE**))+,;<><:>311111.**))4464/.-+*''&&('&'%&&,-.-3456IOLNMIJJHNKQJSOOIPLLSMOOJPLLIFGIFIIKKOKHLSIHIHGFFFGDGMJLIJIKIJKKIMIKSHOEEEDDFGHPLLISLIIINNNRJPIKLLRIJNFEDEDFKKPJOJJGLSOJJKHMJIILHIGGHKJHIMFGHGEECBCBB=;53*)((),.:<AADDCCB@?@
@1510_45CNXP_4
GGCAATGCAAGGGAAGCCATCGATAAAATAGTGAACATTGTAAATATTTTTGGAATGGAGATAGCCATTCCACCCATTTCATCAAGATAAACAAGCCTAATTCTATCATAACTCGTTCCTGCCAAGAAAAAAAGTGCAGCGCCAATAAATCCATGAGAAATTATTTGTAAAATAGCTCCATTAAGTCCAGGATCCGTTATAGAACTAATACCTATAATTATAAAACCCATATGAGATACAGAAGAATAGGCTATTCTCTTTTTTAAATTACGTTGACCGAGAGATGTTAAAGCTGCATAAATTATTTGGATTGTACCGACTACCAACAACCAAGGAGAAAACATAGAATGAGCGTGGGGTAATAATTCCATATTGATTCGAACCAACCCATAGGCTCCCATTTTTAATAAGATTCCAGCGAGAAGCATACAGGTACTGTAATGTGCCTCACCGTGGGTGTCAGGTAACCAAGTATGTAAAGGTATAATCGGTAATTTGACGGCAAAAGCAATAAGAAATCCAATATAAAATAGTATTTCAAGTGTAACAGGATAGGATTTATTAGCTAAGAGTTCTAAATTTAATGTTGGTTCGTTCGAACCATATAAACTTATACCTAAAACTCCTATTAATAAAAAAATAGAACTTCCTGCCGTGTACAAAATAAATTTTGTAGCCGAATACAGACGTTTCTTTCCACCCCACATGGATAAAAGTAGATAAACGGGAATTAATTCTAATTCCCACATGATGAAAAAAAGTAGAAGATCCCGAGAAGAAAATAATCCTATTTGACCGCTGTACATTGCTAACATCAGGAAATGAAAAAATCGGGAATCCCGAGTAACTGGAAAAGCCGCTAAAGTGGCTAAAGTAGTAATAAATCCCGTCAGTAAAATAGTTCCTATAGAAATTTCCATTATATTTCCCATTCTCCAGTAAAAATCAAAAAAATCGATCCATTTATAATCTTCGGACAGTTGAATTAATGGATCGTCCATTTTAAAATTATAACAAAAAGCGTAGGTCGTTAGAAGAAGTTCTAAGATGCAAATGCATATAGTATACCATTTATTGACTTTATTTCCCCTATGCGGGAGAAATAACATTAATGAACCAGCAGATATTGGAAAAACAACAATTATTGTTAACCAAGGAAAATCATTCATGGTAAAGACAAGATACACCAGGTCCAAAGAACGCGTACTCAAAAAAAATATATAAATAAAAAATTTTTAACTTTAGAGATTTCGAGTTACTTGTCAATAAAAAAAATAAAATGTATTCCAAATTTATTCAAATGAGGTTTTCGGTAACGTATCAATAAGCTAGACCCATACTTCGAGTTGTTATAATTTTAAAATGGACGATCCATTAATTCAACTGTCCCAAAGATTATAAAATGGATCGATTTTTTTGATTTTTACTGGAGAATGGGAATGATGGACTTTCTATAGGAACTATTTTACTGACGGGATTTATTACTACTTTAGCCACTTTCGCGGCTTTTCCAGTTACTCGGGATTCCCGATTTTTTCATTTCCTGATGTTAGCAATGTACAGCGGTCAAATAGGATTATTTTCTTCTCAGGAATACTTTGTCTTTTTTCATCATGTGGATCAAATTAATTCCATTATCTACTTTTATCCATGTGGGGTGGAAAGAAACGTCTGTATTCGGCTACAAAATTTATTTTGTACACGGCAGGAAGTTCTATTTTTTTATTAATAGGAGTTTTAGGTATAAGTTTATATCGTTCGAACAAACCTAGAACTCTTAGCTAATAAATCCTATCCTGTTACACTTGAAATACTATTTTATATTGGATTTCTTATTGCTTTTGCCGTCAAATTACCGATTATACCTTTACATACTTGGTTACCTGACACCCACGGTGAGGCACATTACAGTACCTGTATGCTTCTCGCTGGAATCTTATTAAAAATGGGAGCCTATGGGTTGGTTCGAATCAATATGGAATTATTACCCCACGCTCATTCTATGTTTTCTCCTTGGTTGTTGGTAGTCGGTACAATCCAAATAATTTATGCAGCTTTAACATCTCTCGGTCAACGTAATTTAAAAAAGAGAATAGCCTATTCTTCTGTATCTCATATGGGTTTTATAATTATAGGTATTAGTTCTATAACGGATCCTGGACTTAATGGAGCTATTTTACAAATAATTTCTCATGGATTTATTGGCGCTGCACTTTTTTTCTTGGCAGGAACGAGTTATGATAGAATTAGGCTTGTTTATCTTGATGAAATGGGTGGAATGGCTATCTCCATTCCAAAAATATTTACAATGTTCACTATTTTATCGATGGCTTCCCTTGCATTGCCA
+
LKJJKLJLSSISSSSOSLMMJIINKLPBCJLMHQLJMLQLKKSQNSSLKSSMNSSPQMOQSSMSSMSKSSRHJKJFKIJIIKHKJPSNSJJOSSPSLSOPNSSQMSSSSSLOSPHSPLMSNIOPONJEKKNSJNIJSLJMKSSOKSOSSRSSNSMJNSSSLOLSSSSHNJOSSSSROMLAAKPLSSOKKJRKSMSSSMMPJHHGC@AABLNPKLSKSKLQONLPSPRSKSOMLLPMJMQSSJORSMSSRSNSMJNNOMSIHSSSQLKSONSOONMPSSJPSNPKSSMSOMLPPSONSSNOMLNSBAAAAKKSQOMQSLLSGLNKKRKLIKQSLPKOIPSLNOQSMOOSJ@@?@@ONKMRIJKOROSNKSSQOJSLJRJOSSNNSSIHIJIMIPOSMHIKHIISSRRLSQKISSLLMLNSNNMSSNPNKLSNPSSSKSSSSSIKORQRQSSISJSPSNSSSKBINSSSSMEBAACKEGFLGNKIHGIHIJJJSKIOJMSSSHKSKLLOQPDCCEECHGISPKMMOMHIPOLLMIHFHHKHJSJHJJNKNLMIJLJPMSMMLPPOOSJKKSMHLNJLPJSKOSPLLKKSL@@@@44444??BBBMLKKHGN@???@DGIGEFNLRKJHMNHMJNHGGGIQJJOHIJHJIKJHIILGECCCDEFGIJMIHJKJISKSHHFDDEEDHKHEGEEGEJDDDCAFIOKSMISJSJNLOJLMNOKGHKHNJHHMPLSSMSSPSNHHFFHNLKLJSKKNLQFE@@DISSNJIQJMKNSRSK>MD==9:@LOMPIKKKSJPNFDEGFJIMKLRJHJKIJLKKJJKJNSSNJPNHD@A65442459:GGJIKNJKSHJJKMIIJLPKMIJMLJRJRKOMPOIMLNLLNLNJLIMLLKJLHIJPMHIGALPILOQLJNLLA=;62'((''')/++(*)('')35DBBBE@@B?BDJJSHDCHHSSSOHSKQIICFFJESMLSKJOOSJNLOPSKILMSPLLHQNKOORSKKBBLJONOKMMLKISSIMLLNSQMLPHJHMIHGIHJKKJHJLSSKSKJMIKKNMGHFIHOLJOLQLLJKIKISSSSSQNQLPSSJPNNQSSKJMJOSOHSJJJIMLILIJPNKSNGKIGPKKHKMJIGLMRJKNNLKPJIHHOIHIRSJSMMKNONKKSIJORNNFICHIHIGHKLLJKMKEFEDDGHGOJRHJJIHFGFFHHFEEFEGDEEEFHGSKHGFDGEHFKFGHFLJKRGISIGFBA>2'('''*.-,-/110++,<55EDCD@BDBDFIKHGEGNKFEFFKHIGGJPLNJGMIHHNIPFGFGFLKJJGHGOQIIGGFEGGHGFDEDCCEEDEGGIGIGFEEHILKLJHHGHKPNHFJGJGGFE===>?IML:988-****-3*))'(77;>>=<:<=0)?AABA>;:<==??@>987;=;8330.--)(&&%%(122789=??>>?9<>=<;97211.,,---//69:888888999:9:;<::;859=>75550*('&'(+.13,.--0434343589ADA@<311248:>;988?CLEEEDJGHHGGFGDCECCFEFECEBA9@?0000244559=<<=<=9554442,+++/(+*))*.5><99888771.,+%$%&&)&&''(+)++''03001222+;89889??BB@?8999:8:@FCA@>>52223ADEDBBDBCEGHKHDEDEFFGFNJLLJCCECCDEFGEDBB@FHJSSIHKFHFDECBCDEIIDHCCBBBBABDDBDCB)))))431.++,*))''(((('''(14:<=?@BFCEDBAFCFEDDECEEDDDCCEJIFGGIGHGOHFHHFHFGEDA???9;EGHHLMPRIEBB>0///0;;FBCDEBBGEB88@89BBCABCAAJKDGDCBBCDEEE?:999;@???A@@???@@@?@@@BB@@?;;;;8870018;DEEBA@755556CB@654430-,,,,/24654331+***+44456679:::977;;=EC>C@>><;<=<?>??BBCDA?;643+$$$$$$$%'+---/34579:;=?AAACBCABDEGGHFHJGJHCBA?@@@=<656:;@CCDCDDAA?:873533.//-++,000011,+*&'(+,/2<<==BB@@?BEFHDGEABDFHDFFCEEEDEHFBABA?>?*)))*../03:<=<=?=<<<=>>><;ECJEGGDGKDFFEFCCC54444;;DFEEHCAA@@@?==;>EGHCAA99BBE@@@=;=<<>CCCBA?>::::C@9001668>:@DEC>884//135>>?@DDFFCEBB@@99887:?>>>>:ACBABCCBECBA@@AAA@@>?;9B@@211111112@AB?BDDGDB===8
@1511_45CNXP_4
AATCGCAATAATCGGGTTCATTGATATTCCTAGTATAGTAGATGCTATCACACATACAATCATACTCAATTCGATGGAATTGTTTGATCTTAAAGGGGATATTCTATAATTTCGCATGTGAGGGGTTATTTCTTGGTTTCGTCCAGTCATTAATAACTTGATTATTTTTAGATAATAGTAGATAGAAAGAACGCTCGTAAGGAGTCCTATTGAAACCAAGAAATATAGGCCTGCCTGCCATCCACACCAGAATAAATAGAGTTTTCCAAAAAAACCTGCTAGTGGAGGAAGACCTCCTAGGGATAAGAGACATAGAGCTAAAGAGAGAGCCAAAAAAGGATCTTTTGTGTATAATCCTGCATAATCTCGAATGTTATCAGTTCCGGTACGTAGACCAAATAATATAATGCAAGCAAAAGTTCCTAGATTCATGGCGATATAGAACAGCATATAAGTTATCATGCTCGCATATCCACCATTTGAGTCTCCAACAATTATTCCAATAATTACATATCCGATTTGACCTATGGACGAATATGCAAGCATACGTTTCATGCTTGTTTGAGTAATAGCAATGAGATTCCCGAATATCATGCTAAGAATAGCTAGGATTTCCAGAAGAAGAATTAGGCCAAAAAGCTAGCATA
+
HHJKIMKMOINIKIMKPSIHQLJJSISLPNPMKIQMLHLGMHHHHOSKJHSGGJIMLIIFIFHKFLGLNLNE@@@?AIKIMMHNSLMSKL?::;DFSKMJEJKKSNKILJIPJNNKKKOLKQMSJMSJSJSNSLMJSJLMNIKJRLILKMLLNSMKPKOLMJMRNKOLSOLPJPKSSJJHKJCBCIKMNMNMMKKMISMNKJNJJLHLIJIHJNKKLKNJNKJMMMIKIKJINLKMSKNOSJHQILKJJHPNLONNNQNJKMJPNNSBBKFCSSLINKLQMLLIKLJKIFJFOLSLSLLSLSLIMLIKLKPNSNSNHNSKPLSSOMNJMKHEGHHSOOMNSKJQSSSLLHPSQPSKSLKKMSPMKMLLSSSSSKLSQSQMMNLLOOMMNNJLJLLPKRPOOPSSMPRMLIOKLKIHFGHHHJKNSKLKKGFGHSHIQMJSMJKLKKOOKSJJOKSSNLPOLLKPROMIKKPONOMNKIKKKJJMSSSJSQNSKKSSQPONLJSKKNJPLKRLOJSSMQLHLLLSKPIQJQPSGIJKLSPSNMQKIQSNLNNLOKKNSSJOOSNGFFFEKSFFHHFHMOLSPSKMJCEKPKSNHNLLOLSIGGHEHHJGNLPKKH?3)*ILJIKPMMSHNLIKGJPOORSPQNSILJI
@1512_45CNXP_4
AATCGCAATAATCGGGTTCATTGATATTCCTGGTATAGTAGATGCTATCACACATACAATCATACTCAATTCGATGGAATTGTTTGATCTTAAAGGGGATATTCTATAATTTCGCATGTGAGGGGTTATTTCTTGGTTTCGTCCAGTCATTAATAACTTGATTATTTTTAGATAATAGTAGATAGAAAGAACGCTCGTAAGGAGTCCTATTGAAACCAAGAAATATAGGCCTGCCTGCCATCCACACCAGAATAAATGGAGTTTTCCAAAAAAACCTGCTAGTGGAGGAAGACCTCCTAGGGATAAGAGACATAGAGCTAAAGAGAGAGCCAAAAAAGGATCTTTTGTGTATAATCCTGCATAATCTCGAATGTTATCAGTTCCGGTACGTAGACCAAATAATATAATGCAAGCAAAAGTTCCTAGATTCATGGCGATATAGAACAGCATATAAGTTATCATGCTCGCATATCCACCATTTGAGTCTCCAACAATTATTCCAATAATTACATATCCGATTTGACCTATGGACGAATATGCAAGCATACGTTTCATGCTTGTTTGAGTAATAGCAATGAGATTCCCGAATATCATGCTAAGAATAGCTAGGATTTCCAGAAGAAGAAGAATTAGGCCAAAAAGCTAGCATA
+
EEHSINGIGGLPMKSLRJREFEOSMSE@A@@CIKKJJILJKKHHOIKSIKFE?=LIKJSRIIHOGIJSMSKRJMSNJSOSSICJI>=966.))*<?GILJGISBBBAAEEDGFJECBBSNGKKSIJKSOQSLNQGGHLLEBCBDGJGC@ABBENGMJHB><<=DMQSSSDCEDKPMKPSJLLKH@EEE@GNSGJHGABADLDDDDABA=<=<<>QFMSKSLLSMPSHCEDDH97779HSLJKMSLJSJGGINHKHHN>>==<>=300*+16PSJJMSMLJGFGSJJHGLGPOGMGJIJHJMQISLIIJSSSSKQRSMJNMPQHJNMHIIPIDCBDNSKOKLSLHJKERMIQSPOSPOPSKOSLLSSISSMKISOSSSA@@A@JPLSKRLINKSKMSSMSKSSLSSSSMSIPSMOSSOLSOS>>>=GGGLKHOAAA==?>>,,,,,;ISSKLLSNKKJKKIFEDBB211257225EGDBAAAAIFF@@AGEFGGQLSSPLPQPKSNSOQLLOJPRLMISKSMSISLSMKKHJK544444<<===>>LHLKKISQJLSHJLIHNG01111CGCDCBCEKDC>;;;;;<=SIMJSJIIFFFC;;>>>>@A3333A?A0FBBPMFB>558CBJOPKJORNHHJIMRSSKKSHMH
@1513_45CNXP_4
AATCGCAATAATCGGGTTCATTGATATTCCTGGTATAGTAGATGCTATCACACATACAATCATACTCAATTCGATGGAATTGTTTGATCTAAAGGGAATATTCTATAATTTCGCATGTGAGGGGTTATTTCTTGGTTTCGTCCAGTCATTAATAACTTGATTATTTTTAGATAATAGTAGATAGAAAGAACGCTCGTAAGGAGTCCTATTGAAACCAAGAAATATAGGCCTGCCTGCCATCCACACCAGAATAAATGGAGTTTTCCAAAAAAACCTGCTAGTGGAGGAAGACCTCCTAGGGATAAGAGACATAGAGCTAAAGAGAGAGCCAAAAAAGGATCTTTTGTGTATAATCCTGCATAATCTCGAATGTTATCAGTTCCGGTACGTATACCAAATAATATAATGCAAGCAAAAGTTCCTAGATTCATGGCGATATAGAACAGCATATAAGTTATCATGCTCGCATATCCACCATTTGAGTCTCCAACAATTATTCCAATAATTACATATCCGATTTGACCTATGGACGAATATGCAAGCATACGTTTCATGCTTGTTTGAGTAATAGCAATGAGATTCCCGAATATCATGCTAAGAATAGCTAGGATTTCCAGAAGAAGATGCCATTCATTTGATGAGAAATAAAAAGGAATATCGAAAATTCGAGTGGCTGAAGCTGAAGCAGCTACTTTCGAAGTAACAGAAAGAAAAGCAACGACTGGAGTGGGAGAGTCAGAGTCGAAAAGAGGATTCCTCACTTCTTTCTCTCATTCAAAACCGTGCATGAGACTTTCATCTCGCACGGCTCCTAAGTGATAAAAGTAAAGAAGAACTCATCTTCTTTCTTTTTTGATTACTTTCCTCGCGTATGTATAAGATCGAATCCTTTCTATTTCTAAAACGGATTACTAATCCTTAACTTTTCGAGGAATCCTTCATCAGTGGTTGTGAATGACTGATTTTTCTCAATCTTTTCGACCTTGGTTCCGTAGGAGCACGTCCGAAAGATTCGAAATGGAACCATCTGATTTGATTCGTTCTCAATAGCCATGAGATTATCATCTTAGGGTGATCCTTTTGTCGACGGATGCTCCTACTACACTCGTAGTCTCTGAAGGATGAGAACCAACTATGTAGCATCTACATCGAGAATTCAAGTCTTTCTTGTATACGTCATTAGTCCGATCCTTTGCAGGAACTACCCGTAATAACAAACTTGCAAAATGGATCCGTTTATCATAAAGAGATTCGTTGTTCCTGACCCTGCTTCACCTTAATTGTTATTTGAACAAGTCAAAGTTCTGTCTTGGTCTGCGTGGGGATAGCATTTCTCTTCTGCATGTCCATAGAGTTTTGAAAAATCCAAACATCTCAGAGATAGATAGAGAGGTAGGAATTTCTCAAACGAACCGCACTCCTTCGTATACGTCAGTCCCATTGATGAGAAGGGGCTAGGGAAAGCTTGAACCCAATTCCTACAGTGATGAATATAAGCGCAATTGAAATTCCTGGGGAGTTATACATTTGTGTATTGATAAGACCATTCACTATTTCTTGAAGCTCAATCTCTCCCCCGGATGAACCATATAGCCAAGAGAAACCATGAACCAGAATAGAAGAGCTTGCCCCACCCATGAGTAAATATTTCATAGTAGCCTCATTAGATCGTATATCTTTCTTGGTATATCCAGATAATAGGTAGGAGCATAAACTGAAACATTCTGGAGCTACAAAGATAGTTATTAAATCGTTAGCACCACATAAAAACATTCCTCCTAGAGTAGCTGTTAATATGAATAACAGAAACTCTGTTATAGCCATTTCTGTACATTCAATGTACTCTACGGATGAGGAATACAGAGAGTTGAACATAGTAAAATAAGAAATTGAAAGATTTCGTTGAAATTGTTCGTTTGGAAATTTCCTGAAAAGCTAATCATAGGTTCTTCTCTCCATCGGAACAATAGGGCCGTTATGCTCATTACGAAACTTGTTGAAGAGATGAAATATAACCAAGGTATATCTTTTTGATCAGAGGTTGAATCGATCATCAGAAGAAGAATTAGGCCAAAAAGCTAGCATA
+
999MGFGGSSLSNMPIPSMRSNLSSSSMLKNFKGKJRJSJSHIKLKJQQLPJSSRJMSIPMIRNSKJLLSOONJLOOQMIQLDKPJGK<A)))LNSQQSLLNMMMSNLKLEFFEDEGKMMSLNLRLNHFCAA9333395999=>HNQSSNOSKJKMIMKNNSNKNSQSQLKILPNMHJNLLKJGJPMLKSKHKSJHFGHSQSSONPMJKNIHSKSNISSNSSOSS85556KSSOIIPISIKMOPSJJLIHINNKPSSQJJILIBCF77CGGSSJJMOQQNPOLSNSIHSNMNLSNQSISLMIMFSFKKMKIG=<<<=FDFJLLIKDCCDCECAESPSKJLKSSSSNMSSIMNJRSSSKIHFGJQJJJHOJRLSSLKSIMKLPMSINLMMLNNOJSMSNSQSLJKKGHKHGGGGJJSJSSIOJKHDCCDDSJHSNKIIFNHJIJJOKIIJRROSPMLLNOJIOMSJJJKIOLPIRSJJKHHSJPSOKNJQOKINOJJGSLHHIKLLSJJHFFINNJLHPIG<=JCHHFHIIGCCDEGSMMNIKILKRGFFHGMIILJKIJOIMNLSMHQLGJSGJIMQLPSSIFC@@GGMJ@@@AAAFGEFJHHHJIFHGGFIGESGFGILJMKKKFGAABAAGMJSJHHGKMGJIGFIIJKNMIJEHEECCCDJLPGCBAAAFFIEFHFHGHGGFIGGDEBBDEHIDDDCDEIJKEPMLJGNGLNOKJOJKKIOQMMNMSKOLJSKQIEHGOKHGHIPRSLKPJSKIF:::<;<<?EDHFHILQLLNSRJISPHMISMLMSJOQSOKJSMSKIKJHHIGJJIKAB@BMJJEJIMLPIIOSSRPSKSIJIKIHKKHKA<>FECA6))))9:<<>8:CBEFEHFGIIGHGILLKQKLIHIMPKMLKMSMSHD===DKMILMLSSJKKSFSKMJNIKPJPLMRPSSLRMNSNKJRLIJIKHLKMJKMKJGHJHMMSFSSSLN??@SOSNSSNSLIIMJLLMOLSLPLHHHGIHG663-)*444?=<4+*)*+....89:;<DBCDFFBABBCJQJLSJPHJISKMQQQLKIOLJMSSMIJNCBSQQPNLJNJEFFFEHIIJMLMIRMLSKSL)((((MLPJLGFJJHOLOLOPMPJKMJSKOIOHIJKOSB====QKSOISJGJJIIJJNJIJCIJSSPQSOMOJKJLKLHOLJGILIJKKSQSSOLKIIDEDDDHDEH0,-FKJNLSILJHLIKPHHLLPHSNIJJKPMJJKHKPJHIGIKIOLJJHSNLKMHKHIKIIKKPJKKLKKINLNNJIIKKSNHIKSSONJHHKJLNKSJMMSNMSIHHIKJGFI666;ISNKLILGKGKJFCA@LIKLJSHMIIHHIIHFCC@CGNMJKJHGGHIJJHIHKHLMIHIHKJHJGNLHHELGFKLGIIKMFEDFCEEFEFGGGHJIFPSIFKLKIGFF</..-.*(),03;BEEHKLLJKJHFHNHCJJHHHKJIKNSIKKINLJOIPKGHJSSGKIHNMMHEFFFFIIMLJKSKIJJJJMGJJISLJJHNMSHPLSQSNJNNLLOQJMILMMPOQLGIHJJLPNCAACEDDIIHIHIFGC9<::BGIHSHJOLKKOONNJGKQIKJNMRQSGHSLOLNLNNPHBJSFD@?>?;;<BEFAHH<JHIIKLJIINSMSSLJOJLHLKOKJJKNKSKSOIILHSOLHJJSRKKJOMKOJKSIHKJKIOLNLKLPHKKMQNMSKLIDIIINKIKEG667IMIJNKHEGKA><<<<<;;<EEHHFEFFHFIHDEISIISKSLHJLJIMKJJJHHEDDDGHHIOJKNMJJMHRSKQNIHKIKLKSKHHGGKFGIONSMNKOSJMISMKIJJISLJJLILHGFIH+**+?AC@A??@@FEHIFJJKJLJHHGJK<=SSFJCCCB<<:;=???@;<>>HKMNISPSJLDEEGEFHFNMOSLJNEEJHILKGFGHMJKKIIJJLIJJJGGBCCHKHEEFFEHEB=====>?>BFEEEFIFJDECBCDHOHHGHFCFGSQNJKJIKNILKIQIIJIGFDEDEHIGKSLLJIIQIGFCCDEHOGFCBCBDFGHGHHFEIFGJFKHFDEDCD@FRSLOGFFFFG
@1514_45CNXP_4
ATCGCAATAATCGGGTTCATTGATATTCCTAGTATAGTAGATGCTATCACACATACAATCATACTCAATTCGATGGAATTGTTTGATCTTAAAGGGGATATTCTATAATTTCGCATGTGAGGGGTTATTTCTTGGTTTCGTCCAGTCATTAATAACTTGATTATTTTTAGATAATAGTAGATAGAAAGAACGCTCGTAAGGAGTCCTATTGAAACCAAGAAATATAGGCCTGCCTGCCATCCACACCAGAATAAATAGAGTTTTCCAAAAAAACCTGCTAGTGGAGGAAGACCTCCTAGGGATAAGAGACATGAGCTAAAGAGAGAGCCAAAAAAGGATCTTTTGTGTATAATCCTGCATAATCTCGAATGTTATCAGTTCCGGTACGTAGACCAAATAATATAATGCAAGCAAAAGTTCCTAGATTCATGGCGATATAGAACAGCATATAAGTTATCATGCTCGCATATCCACCATTTGAGTCTCCAACAATTATTCCAATAATTACATATCCGATTTGACCTATGGACGAATATGCAAGCATACGTTTCATGCTTGTTTGAGTAATAGCAATGAGATTCCCGAATATCATGCTAAGAATAGCTAGGATTTCCAGAAGAAGATGCCATTCATTTGATAAGAAATAAAAAGGAATATCGAAAATTCGAGTGGCTAAAGCTAAAGCAGCTACTTTCGAAGTAACAGAAAGAAAAGCAACGACTGGAGTGGGAGATCCTTCGTATACGTCAGGAGTCCATTGATGAAAAGGGGCTAGGGAAAGCTTGAACCCAATTCCTACAGTGATGAATATAAGCGCAATTGAAATTCCTGGGGAGTTATACATTTGTGTATTGATAAGACCATTCACTATTTCTTGAAGCTCAATGTCTCCCCCGGATGAACCATATAGCCAAGAGAAACCATAAACCAGAATAGAAGAGCTTGCCCCACCCCATGAGTAAATATTTCATAGTAGCCTCATTAGATCGTATATCTTTCTTGGTATATCCAGATAATAGGTAGGAGCATAAACTGAAACATTCTAGAGCTACAAAGATAGTTATTAAATCGTTAGCACCACATAAAAACATTCCTCCTAGAGTAGCTGTTAATATGAATAACAGAAACTCTGTTATAGCCATTTCTGTACATTCAATGTACTCTACGGATAGAGGAATACAGAGAGTTGAACATAGTAAAATAAGAAATTGAAAGATTTCGTTGAAATTGTTCGTTTGGAAATTTCCTGAAAAGCTAATCATAGGTTCTTCTCTCCATCGGAACAATAGGGCCGTTATGCTCATTACGAAACTTGTTGAAGAGATGAAATATAACCAAGGTATATCTTTTTGATCAGAGGTTAAATCGATCATCAGAAGAAGAATTAGGCCAAAAATACGTACGA
+
GOHMJPJSNNSKJPIKQLMSOMQSNSOPMMMLSOSSJKMKNKOLKMSJJGNQKJIPOSSIPSJLIJMLHJMLSSMSSRSLGSSKNMJHSC::;EESMPJSSSOSKNMSSSSLKNSMPSMLPIJJMMMSPOMSSLFRINLJLNSPPLSNOORLJNROSQMOKOMNMKKSRLLNMLIJKJKMKSIGGKKKQQKMKKKSINLJQSSOMOSKJSLKKLSQLIOOSNPSSSNSLJSLNLSQOKPSOHPRKGJGGFGILSOSOKIKKSIONQHEECAIJRMINLMNLPNSOSHGNKLJHHDEDFSMGFGAFAFEEIFE)))+;??>>>=9:99897789:SSKNMMLPSSSSLHOMQRSJKOIIOSSLMMSNRJRJRSQMJLNIOOMNOMLKSSQKIKIHGJNPMNSJRIKHFGGHEFHIGNKSSNMSJIJJKJSNKNLGGGGIKJIKKJIJIIOQNSKSJKONLJSMJIIJILKHKKJJNJOIMMSSSLOLIIOSJJMSJKMJHIJQLSPJHILLJKKKFHFGHQIJIGGGEFFDBBCCFLIJIGHFIGKHGGGHJKHHGFIGHJLKSKHGHNIIFHIGNIINHJFGFEDFFHHKHEGECJJIGIIKISJJJIJSNL@HJDEEFSMRMKKLGJMIKJISMQKRGJEFISSSLGPPKKSIHMOIKJGLOONLSINSISIOHOKQ=?555CJJFSOSMMLSLJOJSLKSHKLMLLRKSDKPOSGMMPSSKSLSSMSGIOOMNJSRKIIGJMKIRKKNKLKSJHEFGGFSLGOHNQSOLNJGJLLHNNMKNSQIIRJSKJNNMKSJMJQNMKSNMOJMOKJMLKHGIHQKSLKKQNKHKIGNKLPJOJJLNSJSKISSSLPMMIIQMJHHJKKLLJLKSNSEFA=<@FCD>221(((((-,...9JMKLQJLNHMJLLOJJJSNHKLOOSSSOLLHJIGSNQHFKKLEC32/---,/:=ED4.FDFFDGQJSSSLSKLIMPRKLMKHJMIKKLKKKMKKSNIKFKI;FSBBSSOQSOPMNJJSHLJLJSKSLOMMKNJMNSSHMMMSOSJNIKJJNJMSKIOOMNLQSSSKSMSKRLKQREEEDDKIINKSKKMLJKNLSLHQIJLOSLOIHPHKOMKMLSLSJQJOKHLLSKKLIOKSNJIKHMJKKMSKSNKSSKLLMMLKPHLIJJKLSKMSJMSKIISMJKSMMHGFHFD>;99=@@PHCDDFKJKJSILHISMJHIHMIJKJPKKOJPJLJLJAA@<<=GHSIKNMLSLMSKQSLRMIQOJKKJS,,,,,LSQJSQFEIDDKLJHJNJQSOLKMSNIILJSLSRPNLNSLIGLJJRSMSPROMHRNSIIOKOJIOLKMOIKQKKJGMIHEDCJNGKSSJIHIHHFDDDEHFEEFIOIEFEDABHKNSSMNGGFDEFEILQLDABA?AA
@1515_45CNXP_4
AATCGCAATAATCGGGTTCATTGATATTCCTAGTATAGTAGATGCTATCACACATACAATCATACTCAATTCGATGGAATTGTTTGATCTTAAAGGGGATATTCTATAATTTCGCATGTGAGGGGTTATTTCTTGGTTTCGTCCAGTCATTAATAACTTGATTATTTTTAGATAATAGTAGATAGAAAGAACGCTCGTAAGGAGTCCTATTGAAACCAAGAAATATAGGCCTGCCTGCCATCCACACCAGAATAAATAGAGTTTTCCAAAAAAACCTGCTAGTGGAGGAAGACCTCCTAGGGATAAGAGACATAGAGCTAAAGAGAGAGCCAAAAAAGGATCTTTTGTGTATAATCCTGCATAATCTCGAATGTTATCAGTTCCGGTACGTAGACCAAATAATATAATGCAAGCAAAAGTTCCTAGATTCATGGCGATATAGAACAGCATATAAGTTATCATGCTCGCATATCCACCATTTGAGTCTCCAACAATTATTCCAATAATTACATATCCGATTTGACCTATGGACGAATATGCAAGCATACGTTTCATGCTTGTTTGAGTAATAGCAATGAGATTCCCGAATATCATGCTAAGAATAGCTAGGATTTCCAGAAGAAGAATTAGGCCAAAAATACGTACGA
+
FGIJJSJJHMSJLNOLQSSPKSMLMOSNNSLLSIGD------;434;;<QLHKHJSSSSSONSJKKD:9::;DDDAB777789>@??@FN@<;<GILSKOOJSKNMKLOJSNLMLKLOSSQIIIKSMMSNRRSSSKKMQPLPMSNMSSHRPLSSRRKSSLOSSSSQSMSOQMSSJJMQSKNMIHSQJJSSMOLSSNIQMQSORLSJPLLJQJSKPIMEDFAEDDDE>=??;A<;;66>CFGIJKJLSMMSNLKMSJORSOJNIOLNMGFHLSSLSQSKOIKLSJMRPQOJLSLSJNKLOPSSPSJHEJJSKNMNSJNSSGONINLMJHKIQEN?FPGKILRLKKSSOSOMNSLPPOSJNQSKLPMMSPNSNKKSNNSD><>=?JJJIHJNLKGLHISOLMMOMMOKSSKSIIINLOMNNSNSKJKNLLIMMJSLJJNMJKKQIKIJLSJMSSNKSMQNSPLMPMNKKIPRSJOOKSKSKQSOKSSONMSJOSOKOLLLJMKKSKLLSMKSMSLNLMKLIOPSJIKHKLKOSKHHJKKSRMOSSSISLSNLSIJKKMSKOKQPKSRNMLLMPNMHKKGIFJFHHKG68NHJNLMKPIJHGKLHNJJIKJKIKLQLGH88LSJRMJHJFJJHFIHBFEEJK@@BGCEEF
@1516_45CNXP_4
CGTACGTATTTTTGGCCTAATTCTTCTTCTGAGGTTACTGCTGCTCTCCGTATTACTGATGGTGCTCTTGTGGTGGTCGACTGCATTGAGGGTGTGTGTGTTCAGACTGAGACTGTTCTACGTCAGGCTCTTGGTGAGAGGATTCGACCTGTCTTGACTGTCAACAAGATGGACAGGTGTTTCCTTGAGCTTCAGGTTGATGGTGAGGAGGCTTACCAGACTTTCTCGAGGGTTATTGAGAACGCTAATGTCATCATGGCTACATACGAGGATCCTCTCCTTGGTGATGTTCAGGTTTACCCAGAGAAGGGAACTGTGGCGTTTTCTGCTGGTCTCCATGGATGGGCGTTTACACTGACCAACTTCGCCAAGATGTATGCTTCCAAGTTCGGTGTTGTTGAATCTAAGATGATGGAGAGGCTCTGGGGTGAGAATTTCTTTGACCCTGCCACCAGGAAGTGGAGTGGCAAAAACACTGGTTCCCCGACCTGCAAGCGTGGGTTTGTTCAGTTCTGCTATGAACCCGATTATTGCGATTA
+
HLHIGIHGLHHSOSMMQHHKHLLSNSLKMPMSHMSLHHNKKONSQKOCDHJKIKHMKLSKIKJJNHMSKOPMRKLKQJLGJJLSISKJNMHLMLSNHSOQSLEFDIGHISHJPKGRSJSJHHNIIKQPSKMI99OKRIONJJOMKMMOIQJOHKOLOLKJISMJPLNJOIMKLIKIMJHSHE6IFFHJISEMLMLNPNNNSMLOJKNLKKKSMJMMKNNPSJMPLMKIIIGILNHSLQNISLPONNIHMKOISLPSJLMKINKSIJSHMISNJLNLSLQOSMNOILKSHSNQLMOSPMKNSNCCCCCOLOKMSKIJJMLHILJNSSSMPOKIPHHGIHPSKMMLMJQLNJKKKMHISPSIHJMQMMPNNNNNIKKLJLGIKPIC<>=::;;HGIKNSKSSNLJMKJJLJQHIJKSOHIHJHOMSEEFEOFDEHHSLPJPKSIHHJQSIKMIIMMQKQKMJNKPJKLLHSJSLOS:::::CFGGQC?CCBGILEEEFEEEGGHJJISMKHNKNJHJFFGEGGHGDEFGFKLLJOGFDFEC
@1517_45CNXP_4
CGTACGTATTTTTGGCCTAATTCTTCTTCTGATGATCGATTTAACCTCTGATCAAAAAGATATACCTTGGTTATATTTCATCTCTTCAACAAGTTTCGTAATCAGCATAACGGCCCTATTGTTCCGATGGAGAGAAGAACCTATGATTAGCTTTTCAGGAAATTTCCAAACGAACAATTTCAACGAAATCTTTCAATTTCTTATTTTACTATGTTCAACTCTCTGTATTCCTCTATCCGTAGAGTACATTGAATGTACAGAAATGGCTATAACAGAGTTTCTGTTATTCATATTAACAGCTACTCTAGGAGGAATGTTTTTATGTGGTGCTAACGATTTAATAACTATCTTTGTAGCTCTAGAATGTTTCAGTTTATGCTCCTACCTATTATCTCGATATGCCAAGAAAGATATACGATCTAATGAGGCTACTATGAAATATTTACTCATGGGTGGGGCAAGCTCTTCTATTCTGGTTTATGGTTTCTCTTGGCTATATGGTTCATCCGGGGGAGAGATTGAGCTTCAAGAAATAGTGAATGGTCTTATCAATACACAAATGTATAACTCCCCAGGAATTTCAATTGCGCTTATATTCATCACTGTAGGAATTGGGTTCAAGCTTTCCCTAGCCCCTTTTCATCAATGGACTCCTGACGTATACGAAGGATCTCCCACTCCAGTCGTTGCTTTTCTTTCTGTTACTTCGAAAGTAGCTGCTTTAGCTTTAGCCACTCGAATTTTCGATATTCCTTTTTATTTCTTATCAAATGAATGGCATCTTCTTCTGGAAATCCTAGCTATTCTTAGCATGATATTGGGAATCTCATTGCTATTACTCAAACAAGCATGAAACGTATGCTTGCATATTCGTCCATAGGTCAAATCGGATATGTAATTATTGGAATAATTGTTGGAGACTCAAATGGTGGATATGCGAGCATGATAACTTATATGCTGTTCTATATCGCCATGAATCTAGGAACTTTTGCTTGCATTATATTATTTGGTCTACGTACCGGAACTGATAACATTCGAGATTATGCAGGATTATACACAAAAGATCCTTTTTTGGCTCTCTCTTTAGCTCTATGTCTCTTATCCCTAGGAGGTCTTCCTCCACTAGCAGGTTTTTTTGGAAAACTCTATTTATTCTGGTGTGGATGGCAGGCAGGCCTATATTTCTTGGTTTCAATAGGACTCCTTACGAGCGTTCTTTCTATCTACTATTATCTAAAAATAATCAAGTTATTAATGACTGGACGAAACCAAGAAATAACCCCTCACATGCGAAATTATAGAATATCCCCTTTAAGATCAAACAATTCCATCGAATTGAGTATGATTGTATGTGTGATAGCATCTACTATACTAGGAATATCAATGAACCCGATTATTGCGATTA
+
IMSJJJHEEEDAPMJKJMQROKNHJJISPOSNJPKOKSKHKPIHSMSQSLSII=<==MKNPKILLKSSNMKONJPKOSMOJNHLJMLPKSLKMKMSKSLNIH*****IIIIHKFHEIEDFGFGILFGEEFORKMOKJJLJJQLHOIPJMOMKLIGDDBEEGGSIOLSJHNHFGGFHKPIOMSPSEBEGFKJEI@@CGIIIJSLHLJLLKJJMIKLHJOMMPSROMKJINKMONPPJNONSLMNOMOJGHLIHLSIIKMEAC4FCFGD;FGHHPLNIKLILIMKKPSSO>>>222223JFKLKNHMPJKLKMHGIIJHMJSSJSLSKKJPJJHHHGEIHSHMIJOMSOMINGSDNFHHHLIGGKKLOMMSHKIFKRJMKGGKJLFFEF555,++,((()+9(((((47788>>????>@?@EGFABGEEDDEEEDEDGIKLMQKSJHFJHJFGGIFADAJKSMIIMLMOMMSMIIQSQKLMSJPKMSOOPKKCCNKMKLJOJKIJFFHFFE8>IMGFFGSGFGGFGPHEDFJJPRRMSKLIKNMMKNKQLIMHNPIRKHHMKQSNMLLQSDHE@1?FFFGFFD?;66666;<??BKPLSISMPKNNLFDEFGIMDJFHS@6533354*2969:;FD?=3/../>65554444;;;:;FCBDDHHIFKIFEOMJNA@5/3@AACMLJKJNPMMFMSMSHNPSSNMHJIJLJEKLSLJIHFKKJKKKKLLSQSKSNIKSEEDEELMMJGFGFGPLHHKNLSLJMSRONLLSSNSPLMKOLNSNSRQSLSJKLNMMKNOMIGEOLHGHKLSSGHHGGGGIKNF++++IHJMKJPMMLJORJGEDDDHKIONKRLSJLLKGEEDDFIHMLNJIJJGJHIFFLSGKIJIIJOMKFIFFHHLIJHLSPJKJJKPSHRPMLLSH6:9=;;;;;HGJCDBCBDDDDDBABBBHIIGHHGHHOLOSMSLKDEEDENMJLJISJKJMKMJNMKRMQLLHSSKJHJKLMLPOLJLLNKPPPQMQJSKJILKJIMKKKSKPOKSLMSSOJSLPRLMPPSJIKPROIKLHNJGHLSKMSH>?@<=<=<GGHHMJHGHHD<@EIJHNJMOOMLSSSSKJJSHIEKMLSIJSLKLKKMSOJSOSNEGAEAHKLHFEIMJLODBCFGSSSLOKPQJQIHHJGGJEJSMMNHKSPONSSSLKOJQLIJNOHSDIKIKNMMLKISKS877779;BDDEDPSSNJNSSNSOMLRSKLSOSSPSSSSLNRSIJSLMSMIDC;::?9:::8==>>@@BADEEGHISHNIMKPMNSLKLLGGDCBCFEDDDD?=G3*+KJMMIMSJIGSGKKLPGMQHNKNJLGJGBCCCBJGIIHKLJJOMKQHGGGCCDDFEJIBDFIKKKIHMFSJJHHGEDDEGHHKB976557
@1518_45CNXP_4
AATCGCAATAATCGGGTTCATTGATATTCCTAGTATAGTAGATGCTATCACACATACAATCATACTCAATTCGATGGAATTGTTTGATCTAAAGGGGATATTCTATAATTTCGCATGTGAGGGGTTATTTCTTGGTTTCGTCCAGTCATTAATAACTTGATTATTTTTAGATAATAGTAGATAGAAAGAACGCTCGTAAGGAGTCCTATTGAAACCAAGAAATATAGGCCTGCCTGCCATCCACACCAGAATGAATGGAGTTTTGCAAAAAACCTGCTAGTGGAGGAAGACCTCCTAGGGATAAGAGACATAGAGCTAAAGAGAGAGCCAAAAAAGGATCTTTTGTGTATAATCCTGCATAATCTCGAATGTTATCAGTTCCGGTACGTAGACCAAATAATATAATGCAAGCAAAAGTTCCTAGATTCATGGCGATATAGAACAGCATATAAGTTATCATGCTCGCATATCCACCATTTGAGTCTCCAACAATTATTCCAATAATTACATATCCGATTTGACCTATGGACGAATATGCAAGCATACGTTTCATGCTTGTTTGAGTAATAGCAATGAGATTCCCGAATATCATGCTAAGAATAGCTAGGATTTCCAGAAGAAGATGCCATTCATTTGATGAGAAATAAAAAGGAATATCGAAAATTCGAGTGGCTAAAGCTAAAGCAGCTACTTCGAAGTAACAGAAAGAAAAGCAACGACTGGAGTGGGAGATCCTTCGTATACGTAGAGAATCCGATTTTGATGAGAAGGGGCTAGGGAAAGCTTGAACCCAATTCCTACAGTGATGAATATAAGCGCAATTGAAATTCCTGGGGAGTTATACATTTGTGTATTGATAAGACCATTCACTATTTCTTGAAGCTCAATCTCTCCCCCGGATGAACCATATAGCCAAGAGAAACCATAAACCAGAATAGAAGAGCTTGCCCCACCCATGAGTAAATATTTCATAGTAGCCTCATTAGATCGTATATCTTTCTTGGTATATCCAGATAATAGGTAGGAGCATAAACTGAAACATTCTAGAGCTACAAAGATAGTTATTAAATCGTTAGCACCACATAAAAACATTCCTCCTAGAGTAGCTGTTAATATGAATAACAGAAACTCTGTTATAGCCATTTCTGTACATTCAATGTACTCTCCGGATAGAGGAATACAGAGAGTTGAACATAGTAAAATAAGAAATTGAAAGATTTCGTTGAAATTGTTCGTTTGGAAATTTCCTGAAAAGCTAATCATAGGTTCTTCTCTCCATCGGAACAATAGGGCCGTTATGCTCATTACGAAACTTGTTGAAGAGATGAAATATAACCAAGGTATATCTTTTTGATCAGAGGTTAAATCGATCATCAGAAGAAGAATTAGGCCAAAAATACATAC
+
GIGHHHEEEFHLIHGGIKLPRLKLOLKKNKMIILLIDCDABB@===>HJMNJNJJLSJLIOGGGGFFGGHJJFLKKHMISJKMMMKJLAC223CGIFLEEHLHGHIKKLLLIISHSHSSISILIKKLSLSLSLKGHIJDBBACB@=;878239:GHHILIIIPMLQMSPJIJIGKIOIGIILGGHLJMLOIHPIFGJEEHLFJSJJKIJIGEHHIIHKGNIOSMKKGIJKKHQKKHJJA@@>9:<;:6,*****)(''(((**+()))*/SMJJIGGMIJIHLMPJORNLPILSRSILJIHGGQJKORLJJJJGGFFEBD:;<<;;;>>A:8;SNJJKKSLSSSPSMSJPJJSKLJHJKPGJKIQRKJNILNSNOLKFMFGHGHFMKJSIGHIGHJLLMSPSKIIGJHIHKHHOGRPLPSJNIIJHKMKGKKIFFEFFHHKKKLLIMIJSPJSGFEFEGKPOSHHGFGIGHIIIIMNJLIJNMIOINLSKMIMKJHJJEFHGGIJJHGHHHFGGEFEEGHHHFFFGDDEDAABCEPJJJIJGHGFDDDEFLKIKHGGGFGIGIFFHHH988889LIJFIECEC@@EFEF3//.-,,-.00000013445@>D:GFEFHLLMIJJHSNHJKKHHIHLKKJMSKNPKGGLMSNSMMHIHJIJHRKSKIJILSIHJJFIJKLKJHMOG=<<<;===**@CABADFDCDDFIHLHLQJSFHIKLKJKQKSGIIHJGKJISLGGG?@==))&%&''(((('),,-/*2IIHLIHHJCLLKEGFJGLLJQKOJNHGOLKSIJJMSOIKGGHJFISHMLILHIFGKHJKKHHLLOIQKIFSMILMJHGJILJHILPSOHMJMKSPKMMNIKISJSHLOHLJRKSLJILSOKNLLIJJC@79////4MLGKHHHIMJG>=>>>===>>>KEMJSJKSJKJLKKSKELSSNSGFG@????AACE@JJKIIFKFJLJKLHJMIKOIJHLOKHMHHKJHIJGLGHJJKMOHSPQSSLSLOQRJLIIKJKLJLKJSSPKKNLJKPIIDGLLKHO=00>=>>>?GKJNSNLIKNSLSLKNKMIHHECBCDEMHJHNQJMLSNJFSSIGLHJKLJIJGHJMSMOMNJJJSQIRHMSSLJINKMHGF>==<<HMHKIKNSMPRSLLNJSNSSSSPNLHCD/.../JJLHHGHLHJPFCC@A?>=000/04557@AFEENJOHLHGOKHNNJHIHIHGRHFFSPPK>---**.98:FNLSHLJHGGHHJPSOHNOJKKHFFFIHKSSHSFA?@;<@JGGIGHGKJOMOQNISIHKLSIJSJKJMIHILRKJKJJKJRLPRIHHGLLLJHILKKKSKIGFFFMIKLLLLMIHHLMIHEFEGFGEECDCCDHGFGKOGGJJISHMHFEEDBCCFOHDA+**)
@1519_45CNXP_4
TACGATCGAACAACTCGAAGTATGGGTCTAGCTTATTGATACGTTACCGAAAACCTCATTTGAATAAATTTGGAATACATTTTATTTTTTTTATTGACAAGTACTCGTACTCAAAAAAGTTAAAAATTTTTTATTTATATATTTTTTTTGAGTACGCGTTCTTTGGACCTGGTGTATCTTGTCTTTACCACGAATGATTTTCCTTGGTTAACAATAATTGTTGTTTTTCCAATATCTGCTGGTTCATTAATGTTATTTCTCCCGCATAGGGGAAATAAAGTCAATAAATGGTATACTATATGCATTTGCATCTTAGAACTTCTTCTAACGACCTACGCTTTTTGTTATAATTTTAAAATGGACGATCCATTAATTCAACTGTCCGAAGATTATAAATGGATCGATTTTTTTGATTTTTACTGGAGAATGGGAATAGATGGACTTTCTATAGGAACTATTTTACTGACGGGATTTATTACTACTTTAGCCACTTTAGCGGCTTTTCCAGTTACTGGGATTCCCGATTTTTTCATTTCCTGATGTTAGCAATGTACAGCGGTCAAATAGGATTATTTTCTTCTCGGGATCTTCTACTTTTTTTCATCATGTGGGAATTAGAATTAATTTCCGTTTATCTACTTTTATCCATGTGGGGTGGAAAGAAACGTCTGTATTCGGCTACAAAATTTATTTTGTACACGGCAGGAAGTTCTATTTTTTTATTAATAGGAGTTTTAGGTATAAGTTTATATGGTTCGAACGAACCAACATTAAATTTAGAACTCTTAGCTAATAAATCCTATCCTGTTACACTTGAAATACTATTTTATATTGGATTTCTTATTGCTTTTGCCGTCAAATTACCGATTATACCTTTACATACTTGGTTACCTGACACCCACGGTGAGGCACATTACAGTACCTGTATGCTTCTCGCTGGAATCTTATTAAAAATGGGAGTTCTGGGTTGGTTCGAATCAATATGGAATTATTACCCCACGCTCATTCTATGTTTTCTCCTTGGTTGTTGGTAGTCGGTACAATCCAAATAATTTATGCAGCTTTAACATCTCTCGGTCAACGTAATTTAAAAAAGAGAATAGCCTATTCTTCTGTATCTCATATGGGTTTTATAATTATAGGTATTAGTTCTATAACGGATCCTGGACTTAATGGAGCTATTTTACAAATAATTTCTCATGGATTTATTGGCGCTGCACTTTTTTTCTTGGCAGGAACGAGTTATGATAGAATTAGGCTTGTTTATCTTGATGAAAT
+
JJKHPGNLONOLMMMLKRPLMIHOKLOSSMMKSSMHGDEGAB<<<=?=::=LFGJLMGJSMILSKKSKHSSOOSSSOLNHMSKKFCHKKSSSMSMRKSJIHJGISHKJHGM@=<?LIJGD@?ALINSNQSSSLMLSIIMKMS=;>FGHS7777GSIHFFFC<KD5NISSSQMSMQKSOORLKGHFKFOLMSNSLMMJSJSQOMMLHIJKJJKKIMLKLMGLOPSSPNNOKSJHKLLSMLPPSSSKQSMSSSSJJNMSKJKIJIFGLJFLPPISSSJJPEFDDCEIKONSKIJGIJHLHJIMJIJHKSJIKSFHHIHJNGLJHGFFDEGFFGHGIKNIGSIRLSHMPKFIKLIJLFGFHQHGIB<<<<=IH;7767CFHJEGFFECDDDIGHLMGKHHGFHJHA@A@ADLSLKKBBDMOG732222EDDCDDFGGGGG6:<;BDEDBDHJIEIKDEEDEDDFHQSIIEFSJNJPLLLRMINIGDDDBFKOSLJJQKLSINLOSMSSIA<999:8)))*541153>B>GGDJMD@DEDJSJMSHNSLOJMMSKKLMKKJMSPLLSQSLSJKPNJLIHNKKL7777777SMOPNIOQSNFJSSO@>@544444GHMOLMNNJJMILMIF3/4--:::@JIGEJJISMNMSNIMQMK;SSJGB88+::0)*999;DGNJLJJSNNIIIFIIOSNMJPMNPMSPS@@><>JJHNKLMIJSBSFSSSOJPGKIFCBDGJKJIGNMNMPJIIKOOJNLNRLSOG88887:;;<HJHQSLKLKSMSKNSPJJHHMROSSSKLIRSJSLSKRMQOPSOMKMLKJLHSSONOSJIJG5/SRSOKRKLLMMLKNDDEDFSLLMNRKIGILSSKOSQQSMOHKKSKHHLJSMMLJNKKPILSKKSLNLNLJLHHJKFHJOLLMOOJIIHIKSIHKHSSMLMQSSMKNQLRLKKSRLSMMJSGFGGOK:20..*******87666667677:>CDDSJLSJSKLSNMMOJJIIJHKGEGIIIGJMMMOSROJHRNNKLNPJOOLOMNOPNLHKJMOLIIJOJKLJLHJPSSJSQKKDMQSSNSOOLSJIKLNMPSNMKSSKKKISPSSLSOHKKKJSQKLNOSONSSOKMSSLSMILJOJQQSSQMSLJIPQJJJIIMJSOSSSOLOSJJMOJSSLNSOSKSIMMJLPSSIKNONJSLPSSQSSLJSLSOSRSSSOMJMSQLOSMSSLSLPSQMLLHSII>8855==HEGRKSKHGKLSNKHIHJHJILNQHKLJJNNNSLPJEBD=1111
@1520_45CNXP_4
ATGCTAGCAACAACTCGAAGTATGGGTCTAGCTTATTGATACGTTACCGAAAACCTCATTTGAATAAATTTGGAATACATTTTATTTTTTTTATTGACAAGTACTCGTACTCAAAAAAGTTAAAAATTTTTTATTTATATATTTTTTTGAGTACGCGTCTTGGACCTGGTGTATCTTCTCTTTACCACAAATGATTTTCCTTGGTTAACAATAATTGTTGTTTTTCCAATATCTGCTGGTTCATTAATGTTATTTCTCCGCATAGGGGAAATAAAGTGAATAAATGGTATACTATATGCATTTGCATCTTAGAACTTCTTCTAACGACCTACGCTTTTGTTATAATTTTAAAATGGACGATCCATTAATTCAACTGTCCGAAGATTATAAATGGATCGATTTTTTTGATTTTTACTGGAGAATGGGAATAGATGGACTTTCTATAGGAACTATTTTACTGACGGGATTTATTACTACTTTAGCCACTTTAGCGGCTTTTCCAGTTACTCGGATTCCCGAATTTTTCATTTCCTGATGTTAGCAATCCACGATCAAATAGGATTATTTTCTTCTCGGGATCTTATTTTTTTTCATCATGTGGGAATTAGAATTAATTCCATTTTATGTACTTTTATCCATGTGGGGTGGAAAGAAACGTCTGTATTCGGCTACAAAATTTATTTTGTACACGGCAGGAAGTTCTATTTTTTTATTAATAGGAGTTTTAGGTATAAGTTTATATGGTTCGAACGAACCAACATTAAATTTAGAACTCTTAGCTAATAAATCCTATCCTGTTACACTTGAAATACTATTTTATATTGGATTTCTTATTTGCTTGCCGTCAAATTACCGATTATACCTTTACATACTTGGTTACCTGACACCCACGGTGAGGCACATTACAGTACCTGTATGCTTCTCGCTGGAATCTTATTAAAAATGGGAGCCTATGGGTTGGTTCGAATCAATATGGAATTATTACCACACTCATTCTATGTTTTCTCCTTGGTTGTTGGTAGTCGGTACAATCCAAATAATTTATGCAGCTTTAACATCTCTCGGTCAACGTAATTTGAAAAAAGAGAATAGCCTATTCTTCTGTATCTCATATGGGTTTTATAATTATAGGTATTAGTTCTATAACGGATCCTGGACTTAATGGAGCTATTTTACAAATAATTTCTCATGGATTTATTGGCGCTGCACTTTTTTTCTTGGCAGGAACGAGTTATGATAGAATTAGGCTTGTTTATCTTGATGAAATGGGTGGAATGGCTATCTCCATTCCAAAAATATTTACAATGTTCACTATTTTATCGATGGCTTCCTTGCATTGCCA
+
59:=<;9:<ABII???=>BBHOGGSJHGHHGCEC===33443111013/////066)))++++//0;;:;843.+,++-..:?:B>CBEJKSHEFDDG>>=>===5.---.11137ACBAA99ADLKCCFMJJHGJ7<:81211-014*'&&&''((((()((+,,/2222300,,,'%&''()*<<<::;;<JEBA51=BE@AEIIKOJFGCDCB>?:66530./48989D;;963335>;<<<:<>999.***((((()//+++++5>75310/.--.1.02)BBCEGKLHHGKSJIFKIIGSCDBBA::>ABBD65666???,,++..0.142->:?EEEHHGHLIEDEEIIIGGGEHFGHJHEFDGE////1JBBAFKHLKJ==DDDADHFHD@@@=<ILEFBCFFKSSH@>>>>FIGEEGDFHE@@@@AEHGHFGHSLKJGIJIJJEGIJIE53223AAAAKHHIECCBBB==?>6=HLHFD--,,-==@@?A@?:2,++,,,))+''7100(&&%&/540////+***-.46;322+**%%%&&&''))+'(***,:;;6>>:::66/.---.('(&%%'(--.1)&&&&&''''8BDC@9877786556,-&%%%&&((''''()1.336336;;>;887>=>==?ACA99887::;;=;99?IIA@@ACGHEBCA@ABBFFQEEBDFKIKDEDBAAB@GGSOMHEC@@ABBBD@CC?51122AEGG53444=>>>CCA420001///0:>?88843347;44457777-+++9>>@A?>=:::78,,,,-*)))89:;CDCBB43333>=;LFGF<<:::>77755,)&(()&&)))),=@?D?@@99999B>A@?@B9DEEBCB<99;@BEEFEHLJFFD==@@?@BBBCDEDCBBA?@@@@CD;:99822,''(')))*8?AIIIFGGFDIJOQKCKHA@@?@E>>>>AGGGGIGFGG<66667<<=EHS555101//----.00,,-..11:61632//1<GIIIHMJOECC>===9:999@@DEFHHIMEIFEB@876885--3484444435666664633354.....:8:9:99A@?@@@ELE554445=<H>>>>>GGILRKSPMMKIHHGEIJROSLKJLKJLFFGEEFHSJLIPSPOJGFFKGHFHHHIFIHKKSNJJISKHIHFHKLKNJISJFJIPPSSSLJLSMJRGFHDBSMKF<<;:>@KHIMGICCBBCMJRKKJEEEIKILPJQHH>>>;>994,,-ABBAADGGMHHFGFFHGGFJKKGC=<<<>?@?<;954.,((+++/86224=AEKMJILA?>??AA@?94()56;>>ABEE
@1521_45CNXP_4
AATCGCAATAATCGGGTTCATTGATATTCCTAGTATAGTAGATGCTATCACACATACAATCATACTCAATTCGATGGAATTGTTTGATCTTAAAGGGGATATTCTATAATTTCGCATGTGAGGGGTTATTTCTTGGTTTCGTCCAGTCATTAATAACTTGATTATTTTTAGATAATAGTAGATAGAAAGAACGCTCGTAAGGAGTCCTATTGAAACCAAGAAATATAGGCCTGCCTGCCATCCACACCAGAATAAATAGAGTTTTCCAAAAAAACCTGCTAGTGGAGGAAGACCTCCTAGGGATAAGAGACATAGAGCTAAAGAGAGAGCCAAAAAAGGATCTTTTGTGTATAATCCTGCATAATCTCGAATGTTATCAGTTCCGGTACGTAGACCAAATAATATAATGCAAGCAAAAGTTCCTAGATTCATGGCGATATAGAACAGCATATAAGTTATCATGCTCGCATATCCACCATTTGAGTCTCCAACAATTATTCCAATAATTACATATCCGATTTGACCTATGGACGAATATGCAAGCATACGTTTCATGCTTGTTTGAGTAATAGCAATGAGATTCCCGAATATCATGCTAAGAATAGCTAGGATTTCCAGAAGAAGATGCCATTCATTTGATAAGAAATAAAAAGGAATATCGAAAATTCGAGTGGCTAAAGCTAAAGCAGCTACTTTCGAAGTAACAGAAAGAAAAGCAACGACTGGAGTGGGAGATCCTTCGTATACGTCAGGAGTCCATTGATGAAAAGGGGCTAGGGAAAGCTTGAACCCAATTCCTACAGTGATGAATATAAGCGCAATTGAAATTCCTGGGGAGTTATACATTTGTGTATTGATAAGACCATTCACTATTTCTTGAAGCTCAATCTCTCCCCCGGATGAACCATATAGCCAAGAGAAACCATAAACCAGAATAGAAGAGCTTGCCCCACCCATGAGTAAATATTTCATAGTAGCCTCATTAGATCGTATATCTTTCTTGGTATATCCAGATAATAGGTAGGAGCATAAACTGAAACATTCTAGAGCTACAAAGATAGTTATTAAATCGTTAGCACCACATAAAAACATTCCTCCTAGAGTAGCTGTTAATATGAATAACAGAAACTCTGTTATAGCCATTTCTGTACATTCAATGTACTCTACGGATAGAGGAATACAGAGAGTTGAACATAGTAAAATAAGAAATTGAAAGATTTCGTTGAAATTGTTCGTTTGGAAATTTCCTGAAAAGCTAATCATAGGTTCTTCTCTCCATCGGAACAATAGGGCCGTTATGCTCATTACGAAACTTGTTGAAGAGATGAAATATAACCAAGGTATATCTTTTTGATCAGAGGTTAAATCGATCATCAGAAGAAGAATTAGGCCAAAAATACGTACGA
+
LKIKJSJKMJMSHSSMLKMOSLNJLKHLMKSIGHMFCCCBDSNKSPKSJJKIOORSNNSPLPSLJSJLMKOKRLSMLFLKKJFMKHGEIDA;;;GILMNHPONEEEEEILJSOLOKLSPLKKLIJRNOKSIGEC:997.,,,,DJNSMNPRSKSJSLIKIOSOLMNPB????ADBL::;:<CC?633302222<@@?@?@IFNJSLLSLQMJIKLIMLHOLKNIOQRSROKSSSOJJSSSIMSKSKPKMLQPRJOMDNIFEFGHS6800>?SSPSOKLLLJKMISNGAABLSLRKPKMPSNSLHOISMLQMRPOSPMOSESJESLMHEHGHGHFNSQLJLOKSSSSSSSSJKOPQSKLQSNSMPSSMLOJRKSNRSNSPSMJIPSSSJSLQGEEFEEQSSLSSNSLSNKLFIHIOIKKLLJQJSRLNJMKSRPNHHIFILILILGMRMKSNSRSNRSRPNNNJNLJSKSJOLLPMLKSOMSLJLLPMHKGSKKLLJHEGFHIIMHSNOKJHJJKHHGGJGOOMKLHJGJHGGFEFGGMLOPJKJLHHGGISIJNHGLHKMKSSSKHLGFHPOLMSILINHJIKLIFJIJJKIHHFIJHKIIOQQNMKJJHIHHPFJIOMJONJHGIHHJNKPMMLIIGECCCBGHLMQLNJSMFJIGFGFCBDDKJKFDCBBBCDEEKKJJIJSSNPKKSSLNJHGCESOMINKSLKKJJGHLQLMKNPLLIJNLNSRSFEEJNIKFJNJKKFIIHGJJJIKJMINLHHKMKJSFFLJCESIPGFAA@=8<=;@A72222CFFIHGMKSONKIHIKJA@@??C@>>>?FEFHJLMJJRIJJJGGIIJLIHHIHLKNKONSNSLOMKIOHKKNJKKHKHGEECFHF8FE9:CDDDCCHJLLLRBFBDDCGHMMMKOMOSLSSOPF@CIIJMHIBB,++++*+5452))<==?HJLKNHMJMLLSHIAMHPSGIKJLKSS?????KGMQOLLNIRNJSOSJGOHGHSC?CDBSSIKSQONMJHJIJHHGOLIKINKINKLNKGILLFGNLNJLOIIIJIHLIHGJLGJMRMJEEFOSJRLNLLSJIKJGRMNNKIMLIOJKKJPOKMRPLQQJLJIKGSSKSJNJLNNSSKOIPSLJNOIKMHJMINKHOCHGEDFHDHSKOIIKB????AIJKJKJGGBB@B?<<<<<GHISOKKKJIGKJJLJILIHHIKISSKKJJQKSRJJKKJMNMHGFSMNKSQSPOLKDBACCOJHSJSLNQSI>===>IEFFGHHHJIKHILSSPJMMKCH))EFEEEFILJPLSLSKLKIMMLIJHMHSMOOKNOSSLMSOQNLLJROIKLJJKKSHLMMOJMRKKKNJJSMHSLLNMNLKNSKKMKINLB87778E5/,,,.>>NHHDEBBCDFIMLPQILFB?;;=A
@1522_45CNXP_4
AATCGCAATAATCGGGTTCATTGATATTCCTAGTATAGTAGATGCTATCACACATACAATCATACTCAATTCGATGGAATTGTTTGATCTTAAAGGGGATATTCTATAATTTCGCATGTGAGGGGTTATTTCTTGGTTTCGTCCAGTCATTAATAACTTGATTATTTTTAGATAATAGTAGATAGAAAGAACGCTCGTAAGGAGTCCTATTGAAACCAAGAAATATAGGCCTGCCTGCCATCCACACCAGAATAAATAGAGTTTTCCAAAAAAACCTGCTAGTGGAGGAAGACCTCCTAGGGATAAGAGACATAGAGCTAAAGAGAGAGCCAAAAAAGGATCTTTTGTGTATAATCCTGCATAATCTCGAATGTTATCAGTTCCGGTACGTAGACCAAATAATATAATGCAAGCAAAAGTTCCTAGATTCATGGCGATATAGAACAGCATATAAGTTATCATGCTCGCATATCCACCATTTGAGTCTCCAACAATTATTCCAATAATTACATATCCGATTTGACCTATGGACGAATATGCAAGCATACGTTTCATGCTTGTTTGAGTAATAGCAATGAGATTCCCGAATATCATGCTAAGAATAGCTAGGATTTCCAGAAGAAGATGCCATTCATTTGATAAGAAATAAAAAGGAATATCGAAAATTCGAGTGGCTAAAGCTAAAGCAGCTACTTTCGAAGTAACAGAAAGAAAAGCAACGACTGGAGTGGGAGATCCTTCGTATACGTCAGGAGTCCATTGATGAAAAGGGGCTAGGGAAAGCTTGAACCCAATTCCTACAGTGATGAATATAAGCGCAATTGAAATTCCTGGGGAGTTATACATTTGTGTATTGATAAGACCATTCACTATTTCTTGAAGCTCAATCTCTCCCCCGGATGAACCATATAGCCAAGAGAAACCATAAACCAGAATAGAAGAGCTTGCCCCACCCATGAGTAAATATTTCATAGTAGCCTCATTAGATCGTATATCTTTCTTGGTATATCCAGATAATAGGTAGGAGCATAAACTGAAACATTCTAGAGCTACAAAGATAGTTATTAAATCGTTAGCACCACATAAAAACATTCCTCCTAGAGTAGCTGTTAATATGAATAACAGAAACTCTGTTATAGCCATTTCTGTACATTCAATGTACTCTACGGATAGAGGAATACAGAGAGTTGAACATAGTAAAATAAGAAATTGAAAGATTTCGTTGAAATTGTTCCCATTTTGGAAATTTCCTGAAAAGCTAATCATAGGTTCTTCTCTCCATCGGAACAATGGGGCCATTATGCCTCATTCAAACTTGTTGAAGAGATAAATATCAACCAAGGTATACTTTTTGATCAGAGGTTAAATCGATCATCAGAAGAAGAATTAGGCCAAAAATACGTACGA
+
JSIKMSSRMGGIGCCDDEJMPSKNLQMPSSIKKNNKSOKJKSSCABNILJLJJMLNJROIMJNNSSMLKMOMKHILSMQNSJGPLOIKLSE???AESNIQLKJJJNKKIJMNNSSJJSSNISKPJLSIKSSLSSMJJSJGEEFFAAGEDDABHNSRSNLLMOSJOSNKIJMSMMOJNQNNLSJFFIINSSMHJJN@;;;BGINKJJOHIRGMHJSLKISOJKKOPKMSPJPSRKLNKLSJMKLMMJSIHCEFFGKSJNSHHHFGQSRCFICSSSNROQNSLSSNSKOGMDJLSKOQSINSSSMSHLGDHSRLKOLIHRKGKLSSMHFEFEEBFFKSSNLKPFIIGF@;31*+,,-=BDCBBCCJSKNROJOIOSQHMIJHLLHSSJOKHSOMJILSSSSRPIPSRMSPPMSHROKJJILSLNQOISQKJMHSKINEFFEHHGJIGFQQOSMSMQNLPOKPSLJIQMPNMLLLSKLKSLLLSSSLSNSJMSSQLSQGLJKHOPONNOJIJHLILQLPKNMOSSSMNSPS::::.....966667GGIILGMHKJSJQJHLHISMLNJSOJONKPNHJQOPSJMHHFCDIKNOPHJQGHIGCDMGHJILEOLKLKNHMQONSQPISSRQOMISJKIHHSJGJGGFE,,,,.=>IJIIGHHJ@>?@@JMKILKIIIKKJJIIGKNKOMKSIIJLKSSIHEEFIKJJLJJKIJJJHRSPLLMKKKMKN@>===??;56HIFHQIJJLFEFEFMKJIOJMKSI??=;<=;9::;AB@HHIEEDDCJSGII>:::<DGKHIJQQSKIKRIPSKOKJNISSKIHIOHGQNSINSIHSSOSMSKLSOSKIPSOSKSSMSKOSMLJSMMKINMSSMLRKPMOPLSSSGHISNSSNNLOJORJF:877EFEHIHJIIJSSJLNLSRPSMPQSJJKHLMMOIC????>@NPMNMSNJKMISPLJNKSIPHKNKNSSLLSSMONIMSNHQNJJLOPMPGSKIMIHIJMHJGAMIEEKJJIHGHNQLLKISJOMMJPLLSJLLSSKQSSLIMLPSSOQPSOOJMOLHJJIKLHSMRLSOMKSIMSHHJHHIKGIHLKJMJSSKSSHEEEFGMKGGHFHHKLRJSSGKMQISRLINKKNNILNJKRISONSOKNPHLGHLSPSLJSJMJJMKNLLNLGLBD<;999:::ACGGFJA@==EHLHGIHGFEFDGFJININNLIHLJIDJLMIISIOSIHHGISSSN<;830)&'*,/.>FDHIKMILJJGLIINKJFFIHGFJLHIIFBE44983511@85544223(&&&')''(%%%%%%%&&'&,///1-*))(*,.''''%$$$&($$%&&&&%%%$$$####$'().8CFFCCDDEFGHGDDDCDFEECGFDBGHGFEACBCEDACBDQLJFDCB@BB
@1523_45CNXP_4
AACTCGAAGTATGGGTCTAGCTTATTGATACGTTACCGAAAACCTCATTTGAATAAATTTGGAATACATTTTATTTTTTTTATTGACAAGTACTCGTACTCAAAAAAGTTAAAAATTTTTTATTTATATATTTTTTTTGAGTACGCGTTCTTTGGACCTGGTGTATCTTGTCTTTACCATGAATGATTTTCCTTGGTTAACAATAATTGTTGTTTTTCCAATATCTGCTGGTTCATTAATGTTATTTCTCCCGCATAGGGGAAATAAAGTCAATAAATGGTATACTATATGCATTTGCATCTTAGAACTTCTTCTAACGACCTACGCTTTTTGTTATAATTTTAAAATGGACGATCCATTAATTCAACTGTCCGAAGATTATAAATGGATCGATTTTTTTGATTTTTACTGGAGAATGGGAATAGATGGACTTTCTATAGGAACTATTTTACTGACGGGATTTATTACTACTTTAGCCACTTTAGCGGCTTTTCCAGTTACTCGGGATTCCCGATTTTTTCATTTCCTGATGTTAGCAATGTACAGCGGTCAAATAGGATTATTTTCTTCTCGGGATCTTCTACTTTTTTTCATCATGTGGGAATTAGAATTAATTCCCGTTTATCTACTTTTATCCATGTGGGGTGGAAAGAAACGTCTGTATTCGGCTACAAAATTTATTTTGTACACGGCAGGAAGTTCTATTTTTTTATTAATAGGAGTTTTAGGTATAAGTTTATATGGTTCGAACGAACCAACATTAAATTTAGAACTCTTAGCTAATAAATCCTATCCTGTTACACTTGAAATACTATTTTATATTGGATTTCTTATTGCTCTTGCCGTCAAATTACCGATTATACCTTTACATACTTGGTTACCTGACACCCACGGTGAGGCACATTACAGTACCTGTATGCTTCTCGCTGGAATCTTATTAAAAATGGGAGCCTATGGGTTGGTTCGAATCAATATGGAATTATTACCCCACGCTCATTCTATGTTTTCTCCTTGGTTGTTGGTAGTCGGTACAATCCAAATAATTTATGCAGCTTTAACATCTCTCGGTCAACGTAATTTAAAAAAGAGAATAGCCTATTCTTCTGTATCTCATATGGGTTTTATAATTATAGGTATTAGTTCTATAACGGATCCTGGACTTAATGGAGCTATTTTACAAATAATTTCTCATGGATTTATT
+
LHKIOMISKSPSNSJNSSJMLFECEJHIHHJIGHJSKNIOSRLSJFHGPMLLMIHHSSIRMLRKGNJLPMLHHF?@=RSSSJKKIHQQSRSOKSLKSJHRGEHKISSIHMIGIIJIGFASSQLSNJSKKGHDDGSSSSLSOSPJLMJFNJSLFBBGFJKSHSOSJSOKROMPKNSNKSNLMLKHKISHSSNSJPIISOLKRJLNISJSKSLNPISNIISLJKLLPSLSHNLPOLKMQMSISSOLSSKLSHSJQSNOGOJMOOSSNMSHHJHIILHKSSLJGJIHHHILLOPMNPJIKMKLLJJFGKJISKKKSQOPLJILHLNOMMNKMQSSNMSMJNKLKKSOIMJHKMHMFFGFJIKMLNSSGLIMNNLSSRKIKSQRHHMMNGLLJHLJFSGILSSRQIP?JLSNJKJGIJIQHHPILSMMHIGHIKJLIHIPRONHIIMIIILHNLRFCDDCDDDDGLKNLKIJJHNLHIGHGFEFFGIJIIIFEKHSJNKKHHGGFIFDEEEFIFH>:999>;<BBFFFKHHFDDFGHIHEFEEEGIFFCCBABDCEHLOHGDCCEGKJHSNKHFFDBAAABCEMFHGE<CADEB@===:::;<DDBDDBCBCCCCDCFGFHHFBB3.-643////1G?GEGDEEFGDCBABSEMJJNSMSLSOMPSPNKRKSOPOILNOPIMSIFEDA>DDMHH540./,++,,.///9:IKSSSOISLLSMSLQINGSQMSMPMKMLJPPLNSLLQMQSMSKNJQONSKOLKLLS@;;9;=632212100++,.778FHROMSJLSMSSNOSMKSPSNJSMLRLHMGSGO:5HSOOMJSGOPGHE543220-,-,-GMHGKNMMSGKOMSSKKLSKKISIFKSSLOPSSLMSLOKILIMLKNSROQPSOKSSMNSKSQPKSLJJSJHRNPSOSSQSLGDCDDSGJHJJNSJSMI@SSQPKOORSPOSSJSPMSSLOOLSKSSNJLSPOSLQSKPMSNQRSSLNLJPSPLJNKLMIJJKKNONMRMSOMSSOLOSOSOQPSNOINJRLSRSSNNPKMIJLSKJLLQSKKSSLSPSSNSRIMILMNSSMKKPIMSJIJHSSMIMLNLLJHJLJPKSSSSKMKACABABCSMPSIORQSSIJJIISIJKNOLSJOJSOKJSOJISKMNMMPNNSMMNSLSSLLHIJLJIKKSNJISLMLIKIJSPLSMNHHSJPSPM
@1524_45CNXP_4
AATCGCAATAATCGGGTTCATTGATATTCCTAGTATAGTAGATGCTATCACACATACAATCATACTCAATTCGATGGAATTGTTTGATCTTAAAGGGGATATTCTATAATTTCGCATGTGAGGGGTTATTTCTTGGTTTCGTCCAGTCATTAATAACTTGATTATTTTTAGATAATAGTAGATAGAAAGAACGCTCGTAAGGAGTCCTATTGAAACCAAGAAATATAGGCCTGCCTGCCATCCACACCAGAATAAATAGAGTTTTCCAAAAAAACCTGCTAGTGGAGGAAGACCTCCTAGGGATAAGAGACATAGAGCTAAAGAGAGAGCCAAAAAAGGATCTTTTGTGTATAATCCTGCATAATCTCGAATGTTATCAGTTCCGGTACGTAGACCAAATAATATAATGCAAGCAAAAGTTCCTAGATTCATGGCGATATAGAACAGCATATAAGTTATCATGCTCGCATATCCACCATTTGGAGGTCTCCAACAATTATTCCAATAATTACATATCCGATTTGACCTATGGACGAATATGCAAGCATACGTTTCATGCTTGTTTGAGTAATAGCAATGAGATTCCCGAATATCATGCTAAGAATAGCTAGGATTTCCAGAAGAAGATGCCATTCATTTGATAAGAAATAAAAAGGAATATCGAAAATTCGAGTGGCTAAAGCTAAAGCAGCTACTTTCGAAGTAACAGAAAGAAAAGCAACGACTGGAGTGGGAGATCCTTCGTATACGTCAGGAGTCCATTGATGAAAAGGGGCTAGGGAAAGCTTGAACCCAATTCCTACAGTGATGAATATAAGCGCAATTGAAATTCCTGGGGAGTTATACATTTGTGTATTGATAAGACCATTCACTATTTCTTGAAGCTCAATCTCTCCCCCGGATGAACCATATAGCCAAGAGAAACCATAAACCAGAATAGAAGAGCTTGCCCCACCCATGAGTAAATATTTCATAGTAGCCTCATTAGATCGTATATCTTTCTTGGTATATCCAGATAATAGGTAGGAGCATAAACTGAAACATTCTAGAGCTACAAAGATAGTTATTAAATCGTTAGCACCACATAAAAACATTCCTCCTAGAGTAGCTGTTAATATGAATAACAGAAACTCTGTTATAGCCATTTCTGTACATTCAATGTACTCTACGGATAGAGGAATACAGAGAGTTGAACATAGTAAAATAAGAAATTGAAAGATTTCGTTGAAATTGTTCGTTTGGAAATTTCCTGAAAAGCTAATCATAGGTCTCTCTCTCCATCGGAACAATAGGGCCGTTATGCTCATTACGAAACTTGTTGAAGAGATGAAATATAACCAAGGTATATCTTTTTGATCAGAGGTTAAATCGATCATCAGAAGAAGAATTAGGCCAAAAAGCTAGCATA
+
HLIJHHHLMLOOSLSMHLLSNLMJPOSJNMSNLKLOKJQJJIPIHHMIKKJJJJONKJSOILMJHLHKIKIPPIJJIKIMKLSMPMMJIIHDCFEFJPOHJNKMIOKJRKJLKMSQPSLMMHKSKPOMMOLSSSIGGGDDCACJHHMLLLOIJOMJNKSSSMSPSSOCLLIJOMKNGFHFJLKCDCDEIFIFC,,,,,0ASQHJJKLLKPGHHHSPSSSPSBAAAA>=;::>A>=9:EIIJHQPNOMISOJHIIKNKLKHKHIJHIS?>@CFSSMJSSNSLSNIDCB?CEMQMHHDDEFKOKJOQNSPJLSJMLKNKMJGHJ?IPLDEDCCIDSQSSSLJKPSSSSLSQSSSPNKPNMLIRLJLSMSMNJJHJLRII33333;<<<<87774+++,9DFFQHHLSNMINSLSHHGHKSSJMSMOSNJMKIIPLLNOHHGHKHGJIHLMGHLKSSLPLNNRLJHJLKIJSRNSKMILFFBDEB+********-DCGJJJLGNHHHGGILJNGIGGHKHMJIGJMKNKGMHIFGGECCDDHJJKGHHEEDFCFGIFGHFGHIJJOJJHMHGGFJ999999KHJHJHDDC@@CCEIFFFFGDEGEGHFEF@?777MIHMEGGDDDDDGEGGGGJEFGGJHGHFFCBCAGIHIIHHGOMFGEDDIKGJHMOPPLMLGHGFIIFLIKKMIMIJJNLFFECAD?--GLSGLKJILNJKKIKQMOJKOSPKKJSNOSSLHPNLJMIKKOIHHHKJHMLHGJGILEFD@BH@@D@>@HJJSKKOIJJRIIPSHKNOGGFIGOEGJLJNNIQKHHNKNBECFFJIFGFFGFFRLHHLHHJIOROIMHIGHJMHJNNIMQSQMLKJMRKSNLJSSNJSIMNIIIISNHFFDESRKLLOISJHJJGF?A>?GLIKKOOSKKPPHHHKNKHJSKMMQJSHMLKKIKGNONLJGKSOJLKMCGMLNIFGGFJJRMLJIJMKSSNNJJJKIHIMHGLKMMKFHIFGIGFIQLIMEABCAENKHMPHHGFFJJJMHMKLHJIJHKJIHKIHJDGISLLPNMLPOOIRGGHHFDA??21123599;AFG=>>>?EFDG;:::;H@??@FFHHIKHJMIFIEFEGGHGIGGKMOQKMLHHLKKHKNIJQHPIHFEEG@;9999D<IHGIMISKGHGHKGIFNGJC@44345<5557FLHE2222:<:0++++,:@;;;FEEGLHIIMKIPJGSOLS=BD8<==>?SSJMQINEDDDEFHKOSLNNNOMJJGSMSLIHGK>10+++-)))))))55:45GLOHKHFFGCDEFFFBBB?@BDEECFEEFEFHGLKSIJMIKKMMKJMB?CCHMSIGGGNSIJGFDGHGGBCOMMGFILQHGEGEHFIG@<<<<=>>942114<ABBDDCDCBCEEDFNLLGHFJFFF
@1525_45CNXP_4
ATGCTAGCTTTTTGGCCTAATTCTTCTTCTTCCACGGGACTCTCTCTGAATCGGTGATTTTCGATCTTCCTAGGGTTTCGATCTAAAACTGCGATCTACTTGAAAGAGAGATTCAGAAATTTCCAAGTAATAATAATGTTTGCGCCTGCGACTCAACCGCAACAGCAACATGAGCAGAAGAAGCAATCAGAGACTGTTTCATCTGCTGAAGAAGATGCTTTGAAGTGGAACACCGATTGCGTTTACTTTCTCGCTTCTCCTTTAACCTGCAAGAAGGGACCTGAATGCGAGTATCGCCACAGTGAGTATGCGCGTATGAACCCGATTATTGCGATTA
+
JIGIGMSSHLLLNGIIGKOMJMIKSNRPLKSPKSLIKJJJHHJNL<<<??SKNIHKNNLHKFEGGGSSIKHA@@ABGSB>=<;<)))'''&&&2233333999FHKQLKKIIHKCCCFIOMSLSMNLQKNNNPMSRSKKLNKKMNNJGKJKJLLOJJLLOLOLLSSMMSKMONLSNMLLGFIPPNJMLIJRSLIOPSLIIIJMKRJOPSJMORSKSPLLSOJSSIQLNHIIEFD0///////////980+,556GHKHLNLHJGISIIQSJMNKOKIKIQHOJINOOLKIHIHJOISHJRLLNKSMNNSOSJGHFHLIOIJILIJGNLKSNSISSIH
@1526_45CNXP_4
CAACTCGAAGTATGGGTCTAGCTTATTGATACGTTACCGAAAACCTCATTTGAATAAATTTGGAATACATTTTATTTTTTTTATTGACAAGTACTCGTACTCAAAAAAGTTAAAAATTTTTTATTTATATATTTTTTTTGAGTACGCGTTCTTTGGACCTGGTGTATCTTGTCTTTACCACGAATGATTTTCCTTGGTTAACAATAATTGTTGTTTTTCCAATATCTGCTGGTTCATTAATGTTATTTCTCCCGCATAGGGGAAATAAAGTCAATAAATGGTATACTATATGCATTTGCATCTTAGAACTTCTTCTAACGACCTACGCTTTTTGTTATAATTTTAAAATGGACGATCCATTAATTCAACTGTCCGAAGATTATAAATGGATCGATTTTTTTGATTTTTACTGGAGAATGGGAATAGATGGACTTTCTATAGGAACTATTTTACTGACGGGATTTATTACTACTTTAGCCACTTTAGCGGCTTTTCCAGTTACTCGGGATTCCCGATTTTTTCATTTCCTGATGTTAGCAATGTACAGCGGTCAAATAGGATTATTTTCTTCTCGGGATCTTCTACTTTTTTTCATCATGTGGGAATTAGAATTAATTCCCGTTATCTACTTTTATCCATGTGGGGTGGAAAGAAACGTCTGTATTCGGCTACAAAATTTATTTTGTACACGGCAGGAAGTTCTATTTTTTTATTAATAGGAGTTTTAGGTATAAGTTTATATGGTTCGAACGAACCAACATTAAATTTAGAACTCTTAGCTAATAAATCCTATCCTGTTACACTTGAAATACTATTTTATATTGGATTTCTTATTGCTTTTGCCGTCAAATTACCGATTATACCTTTACATACTTGGTTACCTGACACCCACGGTGAGGCACATTACAGTACCTGTATGCTTCTCGCTGGAATCTTATTAAAAATGGGAGCCTATGGGTTGGTTCGAATCAATATGGAATTATTACCCCACGCTCATTCTATGTTTTCTCCTTGGTTGTTGGTAGTCGGTACAATCCAAATAATTTATGCAGCTTTAACATCTCTTCGGTCAACAATTAAAAAAGAGAATAGCCTATTCTTCTGTATCTCATATGGGTTTTATAATTATAGGTATTAGTTCTATAACGGATCCTGGACTTAATGGAGCTATTTTACAAATAATTTCTCATGGATTTATTGGCGCTGCACTTTTTTTCTTGGCAGGAACGAGTTATGATAGAATTAGGCTTGTTTATCTTGATGAAATGGGTGGAATGGCTATCTCCATTCCAAAAATATTTACAATGTTCACTATTTTATCGATGGCTTCCCTTGCATTGCCA
+
IKIJJKNHMLSORKNJJNMJE>C<;;<<MJJLHKKHKHJNDNSOLOMIHLSQJNHLOKQMJJJFHJMRNMKSSLSSILSSSSQLSLLPKHGIEIKHHHILMIFILLSOSJMHJMOPMIOJSSQIMNMJMQKIHE;DSSNKGGMJIGHHFJ88B=78FEISLMJMRSKSQSSSKNISJJSPPNPNIRJSKLQPJRKMMNSLLLILJKLSQFJSSKMNSKQISLLKLSINKNSNKLLJMPJSPOPKLSLLSQISMSOKMHSJJGFGMIKNLIKKMSLLSLSOSIKHKMJJHLJISISJISSSSMQLAAKIEIQJMRKLFFGGFGHLLJJLJHJSLPIOOICBBAA11//0ABEEDBBCCIMSKKIKSIJPNIJIJJKHIGIIKJIIGIHLHINJFEEE>@@CB@A@@AKKKHILIJGGGFGKIHMJFEDDEGFFGIIJSLIHMJHGHGEHIMSNKLHJGDDDCGHNMKLJHSGEEEFEKHJHDEEEDEDAA@ACFOMRGGDHECDFIHIJKGJOJKKLJSKSSQGGGSJLJMKKKSLMJKNLONSOIGIEHJMFFFGELOSSJIJIFIMHC4---@CGFJHLOLK@@AH?ISSSNLRKSNSMLSQSSSLPGEHJGJIHA55=46811...1@IIOKJONJLJLLKKIKKHDIHIQKMKNKLJPIJRSLKMJKJKLKLKKKNMLLKOLLKNQPNJIDEDESKSLJIPPJSOSSSLHLKLNNNKOLOKSSPSMMILIMGKQSMSMSMGIMIHHFFFJHJKLKQJNLOLKSKKJISLIJINMLJQSIKOLOKHMOIHLKIQIKKKHKSISJMPRSIHOIMJNMLLKKSKSFIJPSKSMLQOFKLJPKSLMOHIMKJNSSSNKQNISHSKFKSEC@@2114249NNRJJKJJGMILJLKLSOIIIHJGOSRSONOOOOQMNHMQLJSPMSSBBABCSNSJIKKRNOKJPQPKIPKLLJKJKOOKSPSISSPSKQIKKJLNSMKMNHSMNQOSQKMQNPMNMPSSSOQSLPLLSOKLSSJJNSSMSLOHPMOLIOKSMSLSSMSLSLPHHIIIPSKSOKOOOQLPI>>0/**)&%%'&'&%$$&)*),,.6-,,,5445555JMINSLMPPSLOSSLMLSOSSJSSQSOSJOLKMJKSMMSSJSNSNMNKOJQQRKNQRQMPMSPNSSQSSKSDIJHKNSSNSLPSPLKKHMQSPSRMQLLMRQSQNSNQPKOLSSKSFNSSSRNMQOLNKKLMMLLKIILSNSPKMRNSSNPLNSOLLLLJLILSHHQJKSOSPSMMPEKNJJIJGJIKJMNMMIPSNONLLOKOJOOSJKLHMLKJMSMSNJORMSIHHMJKLPMKOSILJIIRMOHF
@1527_45CNXP_4
ATGCTAGCTTTGGCCTAATTCTTCTTCTGATGATCGATTTAACCTCTGATCAAAAAGATATACCTTGGTTATATTTCATCTCTTCAACAAGTTTCGTAATGAGCATAACGGCCCTATTGTTCCGATGGAGAGAAGAACCTATGATTAGCTTTTCAGGAAATTTCCAAACGAACAATTTCAACGAAATCTTTCAATTTCTTATTTTACTATGTTCAACTCTCTGTATTCCTCTATCCGTAGAGTACATTAAATATACAGAGAAATGGCTATAACAGAGTTTCTGTTATTCATATTAACAGCTACTCTAGGAGGAATGTTTTTATGTGGTGCTAACGATTTAATAACTATCTTTGTAGCTCTAGAATGTTTCAGTTTATGCTCCTACCTATTATCTGGATATACCAAGAAAGATATACGATCTAATGAGGCTACTATGAAATATTTACTCATGGGTGGGGCAAGCTCTTCTATTCTGGTTTATGGTTTCTCTTGGCTATATGGTTCATCCGGGGGAGAGATTGAGCTTCAAGAAATAGTGAATGGTCTTATCAATACACAAATGTATAACTCCCCAGGAATTTCAATTGCGCTTATATTCATCACTGTAGGAATTGGGTTCAAGCTTTCCCTAGCCCCTTTTCATCAATGGACTCCTGACGTATACGAAGGATCTCCCACTCCAGTCGTTGCTTTTCTTTCTGTTACTTCGAAAGTAGCTGCTTTAGCTTTAGCCACTCGAATTTTCGATATTCCTTTTTATTTCTTATCAAATGAATGGCATCTTCTTCTGGAAATCCTAGCTATTCTTAGCATGATATTCGGGAATCTCATTGCTATTACTCAAACAAGCATGAAACGTATGCTTGCATATTCGTCCATAGGTCAAATCGGGATATGTAATTATTGGAATAATTGTTGGAGACTCAAATGGTGGATATGCGAGCATGATAACTTATATGCTGTTCTATATCGCCATGAATCTAGGAACTTTTGCTTGCATTATATTATTTGGTCTACGTACCGGAACTGATAACATTCGAGATTATGCAGGATTATACACAAAAGATCCTTTTTTGGCTCTCTCTTTAGCTCTATGTCTCTTATCCCTAGGAGGTCTTCCTCCACTAGCAGGTTTTTTTGGAAAACTCTATTTATTCTGGTGTGGATGGCAGGCAGGCCTATATTTCTTGGTTTCAATAGGACTCCTTACGAGCGTTCTTTCTATCTACTATTATCTAAAAATAATCAAGTTATTAATGACTGGACGAAACCAAGAAATAACCCCTCACATGCGAAATTATAGAATATCCCCTTTAAGATCAAACAATTCCATCGAATT
+
IIKHMHSI/*+*999<DGIJMIIIKSMSLSJDBDCAA@@D==NIIKJILSQLKSLILMLMPKQSSKINJMKKJSSMLLNJLNJSKNLLJGJSMLQJGJMNLHJKLSKPQMKLPMSKQROJKSSOMOOPMPLJSPONSONSOSMKKQNKSG==SIJQIKJKJKSOIKIHHJKKQKHGHKPJORGHNLLNSSH00000D?>BBCQKKNMSKMIGIEEKSLNLIOMLQJOKLSMKMPQOKJJHLJLF9///))))))''(**)**@>FJHGFLFIGHJIGLLKMNSINKIKJJHPPOOIJLKNSLIDNQGQIJJHGIGIFIMNKKNKPJJHNIHHHGEEFDHDIFHIGJKJHQKSRKJJPJKNIIIGHIOLSNLPPNMISIFJIGJHIIQKSJLOKSJNISKPNKHHGHIPHKIHIHIGCCCCGILIJHDBBBCFGFFFIKSSNSJPKIKKJNHIJIHFFFIHECCCBCLIIFGIGFHIIHIILJIEHIHOJIHIKIGGHIMKJHG98844558?GDDFJJLJFGHHMNLLSRMKLSLKKHKIILKHJNOKSLIGSHJIHJJLKJSJIJJJMIHKJBJJJJFHHEHEGJGIFFEGGIKSLKOLKJIJJSHFFHHISKLMSMLSSHGHSKNLSFKIJNSMKMKSKNSJNKLIGGEDGHGIKHDEDDFGGJJSMMOSNPKIOLJIILIJGHIHGNMPSPPQOPLSRSSKKNSNJISKKJHHGFJQKSLLNSMNJLLSKMQSIGEB;<<<<KJKJHLLJNMOMKMHKKNKSNKJSLKJHIIJMISHJHMJKOSKLJGISKQJIGFGFGGKNKLLMHQIHHIHMKPKIDDCDEEGEEEIHIJMJKKHLIGHHGILLJIKHIJIFEDDDEIGGFGEDDFFGCCBBDFDHEDCDFFGECGFKJLMJIHGGMOSJNIBKKJMKJISKMQOLJKHECIIIJHFGJGPGGHFFDFEGGIHGKNNLJNPNSIHJKKKMLMNNSJHEDDEDHNSNSHNKGHFHESNRLNSNSLNLMNKSMLSQLMJRNKKJJJIILGNIIPKKSSLMSIPIJSILISJJKLMIJMIPKLQKJLHHHKSMKNKFECDIKSHGKILIJGJLJIHOIFKSIHHGGOPMSOOKIIGGLFHJKEHKKLQPNIOSSKKKKLJEACFKKKIGFJQLSSQHIKIHLNNNQLLNLMLMSSKSKPLGJKSKLLNLJMMMNMOOOOJKSLSLIMISOOJNIMNJOHHJHGGLHSLSLSNLLLKKIQSSJPNPHHKJSRJJHJNROOLHSKPJIJLJLILIGFGGHKIIKKROKISNRJMSSIHNIJLIIIJIHLOIJLFEFEHBBB>:E@:;OLMNMNIK>>>>>LMMGKHJQK
@1528_45CNXP_4
AATCGCAATAATCGGGTTCATTGATATTCCTAGTATAGTAGATGCTATCACACATACAATCATACTCAATTCGATGGAATTGTTTGATCTTAAAGGGGATATTCTATAATTTCGCATGTGAGGGGTTATTTCTTGGTTTCGTCCAGTCATTAATAACTTGATTATTTTTAGATAATAGTAGATAGAAAGAACGCTCGTAAGGAGTCCTATTGAAACCAAGAAATATAGGCCTGCCTGCCATCCACACCAGAATAAATAGAGTTTTCCAAAAAAACCTGCTAGTGGAGGAAGACCTCCTAGGGATAAGAGACATAGAGCTAAAGAGAGAGCCAAAAAAGGATCTTTTGTGTATAATCCTGCATAATCTCGAATGTTATCAGTTCCGGTACGTAGACCAAATAATATAATGCAAGCAAAAGTTCCTAGATTCATGGCGATATAGAACAGCATATAAGTTATCATGCTCGCATATCCACCATTTGAGTCTCCAACAATTATTCCAATAATTACATATCCGATTTGACCTATGGACGAATATGCAAGCATACGTTTCATGCTTGTTTGAGTAATAGCAATGAGATTCCCGAATATCATGCTAAGAATAGCTAGGATTTCCAGAAGAAGATGCCATTCATTTGATAAGAAATAAAAAGGAATATCGAAAATTCGAGTGGCTAAAGCTAAAGCAGCTACTTTCGAAGTAACAGAAAGAAAAGCAACGACTGGAGTGGGAGATCCTTCGTATACGTCAGGAGTCCATTGATGAAAAGGGGCTAGGGAAAGCTTGAACCCAATTCCTACAGTGATGAATATAAGCGCAATTGAAATTCCTGGGGAGTTATACATTTGTGTATTGATAAGACCATTCACTATTTCTTGAAGCTCAATCTCTCCGGATGAACCATATAGCCAAGAGAAACCATAAACCAGAATAGAAGAGCTTGCCCCACCCATGAGTAAATATTTCATAGTAGCCTCATTAGATCGTATATCTTTCTTGGTATATCCAGATAATAGGTAGGAGCATAAACTGAAACATTCTAGAGCTACAAAGATAGTTATTAAATCGTTAGCACCACATAAAAACATTCCTCCTAGAGTAGCTGTTAATATGAATAACAGAAACTCTGTTATAGCCATTTCTGTACATTCAATGTACTCTACGGATAGAGGAATACAGAGAGTTGAACATAGTAAAATAAGAAATTGAAAGATTTCGTTGAAATTGTTCGTTTGGAAATCTCCTGAAAAGCTAATCATA
+
MLQPSPIPSLOSLMSKSOLOLLKSQSSLPKKKJHNIOJMLKJIIMIPMQSJJIJHNRJJSSSOIOSLLKJSMQLJKJSKRKNJKSOMJFID>>>?AJILHIKKKIOKLJJKSISMKLPMPNSMSLSSJLOPKKMHCACDAA@@B@ASHJPSMLSSLSSLSKNSOMMLMSPQQJKSOKNKQIMNOKJNPQMSSGGFFDJEFSSSJSKSHJLLHRLKIJRKPPNSNPOSMKIKSRSPSMJIQLNSLOSISLKSSNROSSJHJGHOSKMKACGLSSSSLSNMOLJHLMSSKGLMPSLJJINMMQOLKFSMMOOQMMD888A@:=@)DGIKIGNNDDCJSRSONSDOCIIFHNSSJKOLLKLOSOLMMJSSRNSSKNKQSSLPNQQMMNJSOJSSKHLIGPRSOSLSSKSSIJLSSRKJJKOKSNNMSNKJINMNKPRSLKKHNJIJIMSSLSOSSSSSSRSOLPJLSMNKMNRPSNNNKMSMQPNRSSSOPSSSSSSLMSSPLSNJHLKSILLQSSIKJLMSSSSKSLOONMSJJGHIKSSMSKKKSOLMSKJQKOPINSOSRSKSG9444444GLIHKSLOMKSJPLIISLKQMSOKJJNLJLIJQJOKKNJPLIJJPMHGFFHSMKMLSKJNSKLKSSJKGGJLONSNSSNOPQKQOSSSNFEIJLSSKGJHIGJFHKMNQIKGSJOSSMIIHLHKIFFLLSOJLROKNMPKKOSQNSMHOHKOSKJHIPFJFCC??>?C<0001EFFKHHNSLJIIHGGHF;;;::;?DEFIMQNMQSJJMSNNLLGFGEMMGNKIIIIKMOSJJPJGSGSMPMOKIHLKLKMMKKSSKSSKIERIKNKIJINIKJMSPMOOSONNMSJFCCDJLISQJJOKGEKIKIKSSSPOGF>40///,*)*FRJKPHIISQSNMSLGIGPMOMOPOKMNLNSKKSSMSLSNMSRPSJMHCLJJIHSSLSMJFIISLSQSNFDDDESJJHSJKMJGJLKMKMFGHGJJOSSKJOLSPSOPJKMMGJILIONLLRNKIMIIFHIEEDEDFDKKHISSJOIJSLOKILJNQJJJHNSSOIMKIMIFDDDDCGHFHGGIIIGJMKKISPKIJIIJNMLIIGHHJOLJONGIKFIGHIOOIIKGMKLIGEEFFDGHHGIGIMMIJHNKGFGGHGGFIGHIHEAA-,,-177<=@DDDHIEFCCAAA@@EHFFEDDEDGKMLKJGGKLHHHKGGGGJMDCCBCHHLJH4000003/..4@5=.....8?FJNNGHHHIHHFF
@1529_45CNXP_4
CGTACGTATTTTTGGCCTAATTCTTCTTCTGATGATCGATTTAACCTCTGATCAAAAAGATATACCTTGGTTATATTTCATCTCTTCAACAAGTTTCGTAATGAGCATAACGGCCCTATTGTTCCGATGGAGAGAAGAACCTATGATTAGCTTTTCAGAAATCTCCAAACGAACAATTTCAACGAAATCTTTCAATTTCTTATTTTACTATGTTCAACTCTCTGTATTCCTCTATCCGTAGAGTACATTGAATGTACAGAAATGGCTATAACAGAGTTTCTGTTATTCATATTAACAGCTACTCTAGGAGGAATGTTTTTATGTGGTGCTAACGATTTAATAACTATCTTTGTAGCTCTAGAATGTTTCAGTTTATGCTCCTACCTATTATCTGGATATACCAAGAAAGATATACGATCTAATGAGGCTACTATGAAATATTTACTCATGGGTGGGGCAAGCTCTTCTATTCTGGTTTATGGTTTCTCTTGGCTATATGGTTCATCCGGGGGAGAGATTGAGCTTCAAGAAATAGTGAATGGTCTTATCAATACACAAATGTATAACTCCCCAGGAATTTCAATTGCGCTTATATTCATCACTGTAGGAATTGGGTTCAAGCTTTCCCTAGCCCCTTTTCATCAATGGACTCCTGACGTATACGAAGGAGTGCAGTTGAGTTTGAGAAATTCCTACCTCTCTATCTATCTCTGAGATGTTTGGATTTTTCAAAACTCTATGGACATGCAGAAGAGAAATGCTATCCCCACGCAGACCAAGACAGAACTTTGACTTGTTCAAATAACAATTAAGGTGAAGCAGGGTCAGGAACAACGAATCTCTTTATGATAAACGGATCCATTTTGCAAGTTTGTTATTACGGGTAGTTCCTGCAAAGGATCGGACTAATGACGTATACAAGAAAGACTTGAATTCTCGATGTAGATGCTACATAGTTGGTTCTCATCCTTCAGAGACTACGAGTGTAATAGGAGCATCCGTCGACAAAAGGATCACCCTAAGATGATAATCTCATGGCTATTGAGAACGAATCAAATCAGATGGTTCCATTTCTCAATCTTTCGGACGTGCTCCTACGGAACCAAGGTCGAAAAGATTGAGAAAAATCAGTCATTCACAACCACTGATGAAGGATTCCTCGAAAAGTTAAGGATTAGTAATCCGTTTTAGAAATAGAAAGGATTCGATCTTATACATACGCGAGGAAAGTAATCAAAAAAGAAAGAAGATGAGTTCTTCTTTACTTTTATCACTTAGGAGCCGTGCGAGATGAAAGTCTCATGCACGGTTTTGAATGAGAGAAAGAAGTGAGGAATCCTCTTTTTGACTCTGACTCTCCCACTCCAGTCGTTGCTTTTCTTTCTGTTACTTCGAAAGTAGCTGCTTTAGCTTTAGCCACTCGAATTTTCGATATTCCTTTTTATTTCTCATCAAATGAATGGCATCTTCTTCTGGAAATCCTAGCTATTCTTAGCATGATATTCGGGAATCTCATTGCTATTACTCAAACAAGCATGAAACGTATGCTTGCATATTCGTCCATAGGTCAAATCGGATATGTAATTATTGGAATAATTGTTGGAGACTCAAATGGTGGATATGCGAGCATGATAACTTATATGCTGTTCTATATCGCCATGAATCTAGGAACTTTTGCTTGCATTATATTATTTGGTCTACGTACCGGAACTGATAACATTCGAGATTATGCCGGATTATACACAAAAGATCCTTTTTTGGCTCTCTCTTTAGCTCTATGTCTCTTATCCCTAGGAGGTCTTCCTCCACTAGCAGGTTTTTTTGGAAAACTCTATTTATTCTGGTGTGGATGGCAGGCAGGCCTATATTTCTTGGTTTCAATAGGACTCCTTACGAGCGTTCTTTCTATCTACTATTATCTAAAAATAATCAAGTTATTAATGACTGGACGAAACCAAGAAATAACCTCTCACATGCGAAATTATAGAATATCCCCTTTAAGATCAAACAATTCCATCGAATT
+
JJHFIEEEFGKKPOKHGFHJHNMILLIKMSLJMMJSHMHKHKMLOHQSIKJKPGKNNMSSLPSKPLSMRSJRLSLHLSMKJNKKSNLMJNIJJJJKIIKIHMIIKIJKJJPKKKIOJNQROMSSNSSSNSKPNPPLKSPLNLLPPLMSLPOIE=:672++,9/////;?>@SLHJHNHILNJFGEDFGHSLQLLLNLSNSMKJSLOSMGIRHSQKFHHKQMKNLPKNSOOKJKKLPPHQIIKIQJSIOMMJLSSSHFFGGSNLNSKQPJRIQHGFGIKJLOJPLLSNLSSNKPLKSJSKSKMQQLINNILLPKSPLOOSSPSMRSNSNMJIIPIJMIMLPIJPKJJLJJQLKPLSMIOHIJIOSJKKMONSSKSKSSJPKSISSISFGE?>4558BJISKKPHEEGIKNLKMLIFCEFEIJHLNKJHFHGGIHGFIIINLSJMOLSKMKKPSNJKGJHIFHFECFIIHMFGFFGH>>>>?JHIJNHNMOLKJJIISHGJKIMIGFGEDCHEINFFGJIIHLJNNLILILKSJMIFHEEFGHGGEGFFIHLILGDFDDELLPGHEGFFF@@?61DEFFHHJIGJJGGH?>>>>DG?@??@HFDDEE4444>@EGEDGFFFJKJCEB233+?BAAB@ABD>7BIDFGEEAA@@ABDCCBAAAABA:542200//-,-.0-.----,4<<EKMHSQMHINQMPFDLHHIKMMSRSFFGFMMKKKKLIKQSSLSSENILKHPJSKQKMNLIHGLIKNKSKSSORSLHGJIJLJPRILMMLJNKHJI=77>44>75556NGIKGGJSNOOHPJSJKGSLMJMPMMLJJLLILQOKLSDDD@ABABPNOOIINJKSISLJLJLQMSOSINSLNSIKNKRIOPDCLMIJHJIHKLNMKNJSNSNSRSSIIPLLPNJOKJSLSKJQSGKFFFC=9893,,-<?DEFCBFDSMJLMKLMLHHSLIMPJMLPLPKHJMLSSSMJIMSSQOMBDCEGLKOSJOKMSOOSPOPSLSIRJEJJLIRHORNSPSKSJOSJOLLJSLORLRILNIKSOPMKPQSNONSSKIJJLKHSHJLSSFFABDHKPKLJIHKLSOSMSSKSJILKHLNKGKFIJHKPKKILHH=GGMIHNCBCDFCCAA:9<::==KFGFGOLMSSKQMIKRSONISSQQSLLMIOOKSSNFMMSIISPJIOGNPNOJLSOSSKOQ65559:E;;:6435122127IHKKMLJKNIIKJLKJJHOGDJHQSSHIFFGJSLKLCCCDDNSLK@>>>GJILSKSQSSSSLKLSJKHMNKINMLSKPPMJLSSJORIOJIEIIIPLSLIKJOPNSMRSMRSKKJPGKJIIONOSEOA954))))@AAHKPSJGG@4EFIKMPSKLKLSMAROSPLSKMLNHJFEGIGIKMSSLMHLJIIKKSJHBA@:66AAABE;:CGGGSNKIIMIMKKMECIHLKHKLMLLSHPKINSKKSKKMJPJKQSNJLOSKOISNQKKPJOSRGNOJGFAAHSSJLSNSKIMHNMPSOQKJMQMLNJJRMIOJILNSKMIKOJOSKJJPSJKOJLJNJKKISSPJKKMJNSRMOQLKSSLNOJKJJKPLKSSJOSJSKLSPKSQJIFEHPHLSLJGLJQMOHKKIOLGJSKKJLISISLKNKLSSMSLRSPLLPKSOSEDCFFJJG666556CEIGJFIQSSPSNSLNNIHOJHKIJKPOKSKSSSG::::9999GFFFHGNNSLLSQSPLILMJO?>2----@@@ADCEDEIDEPIC?ADNJJJPNSPMKMMG0++*ELLLSHJJOOSPNORSLRG52228SLJJMISLLOSMSKLISOLLGSLSJSPMJSLSSLSLSMMPPPMSONLSQPSJPSMMSMKPOKMSNRLQMJOSSRJISHHMPKKLSOHIHJJHKKMRSOIJIOLLQK@HF6GFGISENIJMSLSMSGJFQMSPLSNSSOKLOJRGFSKMKJLQKSIHILIIHISSDDC644-++++69=>?GFGISQIMNIHHIMRMMOSOSSOFSSSPKIPLMPMSMLOLLGHQLKS
@1530_45CNXP_4
AATCGCAATAATCGGGTTCATTGATATTCCTAGTATAGTAGATGCTATCACACATACAATCATACTCAATTCGATGGAATTGTTTGATCTTAAAGGGGATATTCTATAATTTCGCATGTGAGGGGTTATTTCTTGGTTTCGTCCAGTCATTAATAACTTGATTATTTTTAGATAATAGTAGATAGAAAGAACGCTCGTAAGGAGTCCTATTGAAACCAAGAAATATAGGCCTGCCTGCCATCCACACCAGAATAAATAGAGTTTTCCAAAAAAACCTGCTAGTGGAGGAAGAACCTCCTAGGGATAAGAGACATAGAGCTAAAGAGAGAGCCAAAAAAGGATCTTTTGTGTATAATCCTGCATAATCTCGAATGTTATCAGTTCCGGTACGTAGACCAAATAATATAATGCAAGCAAAAGTTCCTAGATTCATGGCGATATAGAACAGCATATAAGTTATCATGCTCGCATATCCACCATTTGAGTCTCCAACAATTATTCCAATAATTACATATCCGATTTGACCTATGGACGAATATGCAAGCATACGTTTCATGCTTGTTTGAGTAATAGCAATGAGATTCCCGAATATCATGCTAAGAATAGCTAGGATTTCCAGAAGAAGATGCCATTCATTTGATAAGAAATAAAAAGGAATATCGAAAATTCGAGTGGCTAAAGCTAAAGCAGCTACTTTCGAAGTAACAGAAAGAAAAGCAACGACTGGAGTGGGAGATCCTTCGTATACGTCAGAGTCCGTTGATGAAAAGGGGCTAGGGAAAGCTTGAACCCAATTCCTACAGTGATGAATATAAGCGCAATTGAAATTCCTGGGGAGTTATACATTTGTGTATTGATAAGACCATTCACTATTTCTTGAAGCTCAATCTCTCCCCCGGATGAACCATATAGCCAAGAGAAACCATAAACCAGAATAGAAGAGCTTGCCCCACCCATGAGTAAATATTTCATAGTAGCCTCATTAGATCGTATATCTTTCTTGGTATATCCAGATAATAGGTAGGAGCATAAACTGAAACATTCTAGAGCTACAAAGATAGTTATTAAATCGTTAGCACCACATAAAAACATTCCTCCTAGAGTAGCTGTTAATATGAATAACAGAAACTCTGTTATAGCCATTTCTGTACATTCAATGTACTCTACGGATAGAGGAATACAGAGAGTTGAACATAGTAAAATAAGAAATTGAAAGATTTCGTTGAAATTGTTCGTTTGGAAATTTCCTGAAAAGCTAATCATAGGTTCTTCTCTCCATCGGAACAATAGGGCCGTTATGCTCATTACGAAACTTGTTGAAGAGATGAAATATAACCAAGGTATATCTTTTTGATCAGAGGTTAAATCGATCATCAGAAGAAGAATTAGGCCAAAAAGCTAGCATA
+
HFGPMSHIQJMOSLJSMRRHISKMMNKOMNJOIJNRMSNQIHMJJJKJHQLLJJKSKSKKKOGLLKOJKJIKKISJKSSSSFLMKMMJMM=667FSLJMIJLKNKSNIOKOSJKSOKMSLMJJMINKOOLOSOOC@AAB6667EIGKRJIMONLMLMNKSSSKSKCOSSIIHHJQSJMPMSLSSJINMLNMGKIRC****@@JMRMOPQMSLJSQSNMISJLNOSSSJMSQSRHRSHSNGL66666GFPKOOKPSJJKSEHFHILLSEGOOSSSPMILKCHGCC43321/,+,+,,??@IISSKKFKLPOMLNOKIGKIKMKRNONLIIJNHGDHHSOSSKHPSSSSRQLJJIJKLINSMNKKLSMIL777789JLSKHJGIFIGKIHMMKPJHNMHJQPPSMJOOIJLHMHFFFGGDHISMIJIILJIJLNSKIHEGDFJIHKIKJMSJNILLIGGFDA8766668=DFHGOHIJSJGMINMILMMKJHHMJJFGFGEFFIJIGGNJJLMGJGJFHDFFGJJIMHIFFEGIFBCCCEHKPIIGKOKIFGGGIJILJHIHIHMJNPIGGHIHHGGHGKGIGFFFCCAABDFFFEEDECDEDEGEEGFEDDDDFFECFECHFFGFDDDDFHKNPHHJHGGGFGOKMOQMJSGNSJFJIIQLHFFNIMJLMNKMNINKKFLMHCHGJMQSLLLLJNSQ834JSMLIJQRIKNKSIINKSPNJHKKMKLKRONHIMNSFSMJNRIGIFGA?88.,+('+0446??@FHHHPMRIOSKIGIIIHMKMQILFCCBJLLKLKSOLJKOHLJMKRKIIKINJJSGHFHGKLLSHOSLQKKKPKKLJPLJJSIHOKKSJINRMKIMIMMILLPNJMJHQGIKKBMNDDJOKLNSOSQJNGJIEDDCJLLHMGGEJIIHHISJHFJPKQSNKLLLJSOQKSOPSRIMSLSPIPMIJGILQMHRPNKISMJNILNSJSSJJJLLJKHSMGKMJOLSLKMSJJILKMSKSPPNOSOKMSOMJLHKHIILGJKKISSSSJII****,888GEJNMMMIMIOSKIGJIHFIJGJRKMNRSKMGHDEFFHMKHLIJJJOLJOSSKHSMPPKJJNRPMJHGJFHPKJLJJGOIKJNNKMGKJMSNOSMSSMSNSHJILJSNSQRNQSLLNSMSJIJIMNPHHEDDDB=CCCJLKJQSMGEEDDGHMJIIKPGHJKKSMROOSPQJJSJMKIIPEGC?GGHNKIMIPOJHAAAB;=IILSFMMSIIHINSNMIHFIFEKHFGLRHLJKSSSINJKJGFJIJJLMJKSJQJFFDEGIHHIHJIJFFEEHIMNOSSLJLNKGHHFEGJIJIKSSOIJOGHGEFDED?<NNKJSHJODGEHFGJIJFFEGEEGEFEHMHHJIIJFGFECDDEGKQOKJFFDDDDF
@1531_45CNXP_4
AATCGCAATAATCGGGTTCATTGATATTCCTAGTATAGTAGATGCTATCACACATACAATCATACTCAATTCGATGGAATTGTTTGATCTAAAGGGGATATTCTATAATTTCGCATGTGAGGGGTTATTTCTTGGTTTCGTCCAGTCATTAATAACTTGATTATTTTTAGATAATAGTAGATAGAAAGAACGCTCGTAAGGAGTCCTATTGAAACCAAGAAATATAGGCCTGCCTGCCATCCACACCAGAATAAATAGAGTTTTCCAAAAAAACCTGCTAGTGGAGGAAGACCTCCTAGGGATAAGAGACATAGAGCTAAAGAGAGAGCCAAAAAAGGATCTTTTGTGTATAATCCTGCATAATCTCGAATGTTATCAGTTCCGGTACGTAGACCAAATAATATAATGCAAGCAAAAGTTCCTAGATTCATGGCGATATAGAACAGCATATAAGTTATCATGCTCGCATATCCACCATTTGAGTCTCCAACAATTATTCCAATAATTACATATCCGATTTGACCTATGGACGAATATGCAAGCATACGTTTCATGCTTGTTTGAGTAATAGCAATGAGATTCCCGAATATCATGCTAAGAATAGCTAGGATTTCCAGAAGAAGAATTAGGCCAAAAAGCTAGCATA
+
IKKKLSHHISJNSJMLKIQSSNNGJJRKLMIOJOLJHHLKNHHFIGJSJKHLKIJLJJSSLJRKFGFDDGKKQSPCDCCNNFSLSNELEI***CKNIIFFOSMKJHJHOSLOKMIONLPKMKLLSMSSMNPKECCCFIHGHHHKMJIQPSKKSKPJOOJRSLKSNSLRQSOSJOIJLSEDDEGHKSMPOLLLLKIMSKIMSSMGJHJLHSHNJQJJGHFIIJHMJNJSSLJJSNSSMSKMJSPPLHJKIHJKKSSSJIGIKMOMNREDDGASOMLJQGSIKLRIMJKLKPMMOPMJIKMIJKNGJLMSNSPOOJHHFND?@JMILBBBBBEC>ESOKMOMQSSSSPMMHISKSNNMQMLLKLJKNLKKQKMSORKOPSNINMSLSSNIPSRLSLLJIJOPQNSJNONRNIGJFIJLJOOMPIPOKJKIGIIHHHEDDCKIKMMKHJNGKLIJKAII@E=4A@BGHIJLIOOOIKGKJNLLQQQSOSILJLSOLRIGEEEDFKIJMKKJLNILIKJHHFFFKKMJJKFEEFEELKHKPJGGJIIMMKNNHHLKMSSMJKHKQSLKLJIKGHSSNMIKKKMONIKGEEGPNOJIMHIEHHEDDBAACCBEFGFHHAGEBGHEBC@?IHEDH<QIIGHRRKSNHGGKIG
@1532_45CNXP_4
GGCAATGCAAGGGAAGCCATCGATAAAATAGTGAACATTGTAAATATTTTTGGAATGGAGATAGCCATTCCACCCATTTCATCAAGATAAACAAGCCTAATTCTATCATAACTCGTTCCTGCCAAGAAAAAAAGTGCAGCGCCAATAAATCCATGAGAAATTATTTGTAAAATAGCTCCATTAAGTCCAGGATCCGTTATAGAACTAATACCTATAATTATAAAACCCATATGAGATACAGAAGAATAGGCTATTCTCTTTTTTAAATTACGTTGACCGAGAGATGTTAAAGCTGCATAAATTATTTGGATTGTACCGACTACCAACAACCAAGGAGAAAACATAGAATGAGCGTGGGGTAATAATTCCATATTGATTCGAACCAACCCATAGGCTCCCATTTTTAATAAGATTCCAGCGAGAAGCATACAGGTACTGTAATGTGCCTCACCGTGGGTGTCAGGTAACCAAGTATGTAAAGGTATAATCGGTAATTTGACGGCAAAAGCAATAAGAAATCCAATATAAAATAGTATTTCAAGTGTAACAGGATAGGATTTATTAGCTAAGAGTTCTAAATTTAATGTTGGTTCGTTCGAACCATCTGAACTTTATACCTAAAACTCCTATTAATAAAAAATAGAACTTCCTGCCGTGTACAAAATAAATTTTGTAGCCGAATACAGACGTTTCTTTCCACCCCACATGGATAAAAGTAGATAAACGGGAATTAATTCTAATTCCCACATGATGAAAAAAAGTAGAAGATCCCGAGAAGAAAATAATCCTATTTGACCGCTGTACATTGCTAACATCAGGAAATGAAAAAATCGGGAATCCCGAGTAACTGGAAAAGCCGCTAAAGTGGCTAAAGTAGTAATAAATCCCGTCAGTAAAATAGTTCCTATAGAAAGTCCATCTATTCCCATTCTCCAGTAAAATCAAAAAAATCGATCCATTTATAATCTTCGGACAGTTGAATTAATGGATCGTCGTTTTAAAATTATAACAAAAAGCGTAGGTCGTTAGAAGAAGTTCTAAGATGCAAATGCATATAGTATACCATTTATTGACTTTATTTCCCCTATGCGGGAGAAATAACATTAATGAACCAGCAGATATTGGAAAAACAACAATTATTGTTAACCAAGGAAAATCATTCATGGTAAAGACAAGATACACCAGGTCCAAAGAACGCGTACTCAAAAAAAATATATAAATAAAAAATTTTTAACTTTTTTGGTACCGTACTTGTCAATAAAAAAAATAAAATGTATTCCAAATTTATTCAAATGAGGTTTTCGGTAACGTATCAATAAGCTAGACCCATACTTCGAGTTGTTTACGTACGA
+
FGGMNJJSKINSRJMKOLNSKBBA@BMSSSJNIKLKLRKSSMMSLMKLOSSNMJMSPSKPLSSRKSKSSMMSRSSMSNLPQSNOQHNLLMOLSJJSSKOMJLKPINJSQNMQMQFPSNLSJSJCC9=;?ELSOHMKSHKLKPKJSLOSSSSNSSSSOLSNNQMSNKOSOMPRMNOLOSIRPMSRPKSQOMJMPOKMSLKSMSRNNMNSOQRSPPLNMNSPQMSOKQNSOSSSJMNSSLMSNRSNPSLLRNMJKQOQLLSIGHFLKSKLSSQKQLLSSSMNIOJGMKSNPNOSHSOMSNLSJSNMSMSNSKNSKSMHGEGFGHJLLNSLMNSSMMFLLKLPNJHLSJSKSNMLKHKLIIJIGKIOLPNISLSKSOKIIJLJPJKLKGGDCCDCSNNKCB;26@CLILJHJJILOKJNIKFGFBGHJIIGGFEGHIHHIJMKHMIJJLKJIJMJOHGPJKOKMOKKKB@A@A>=<<=<G?@?EGGEIHIJJKNHIAFEIHLHEFEEKNKLJ*)))))))AEHGBDCDEFFFJJHGIFFHHEEDCDDFGGGJKKHIQIJLKKSMLEIHMMGLKKLISPSISIIKMGDLILLLOLIIIIKKCBB@?<;0/)))))--*-,,,,*+,/-+)))*,,)*,/02/4?@FDIFHGJKFJGJFHHHGIIGGJSN???>@DDDKGFKJMKJJKKLJLMKPSSHEGF?GJSGSF>KINHIHKHLLNMMKNNIKLKKPDINSMLIKIIKSIJGKLKLHIHNHGG43322JSMMHDFHSLNHGE<66CFSMQLSKJLIKHFFEGKQMKMIHFFJGHHHHMINJMSIJLHIJHGJMQFFBCKJKNHE?<DGHHQMILHGGGJFGDDFMKJIHHHGIIKMRJJJKJKLIICCBBCFHDCABCEAABABDAKFHHHHGGFEEFEFFGFHHHGGEGEIGDDD=>9?@A;;CCDDIHLHLEBBDILIJLEEEFFKIONONSMSJJHNJLJINLHJKILSNIKHJ76664330++)(''((177778AHGKNNQMMISKIKIIJKJC=DB??GKSNJMLMMJOKQJDKIISMKMIMSJNSJSOJHLNQQSLKLEDJGILEBSNSIOSKKIKKPFJIJKKRKSKMJKPFISGIHSKLKISKLSNJOMOLSOLKSJHILLSOMMKKJKNJJHNKINOQPGISJLHIJJHKIGHC0///.--.1<ADGFFHDBDEFFFFGGFFHIHDGGHNSSLRIQLJHGIKJKGIJIJBEDCBAADJFSNS?***+93334;;;;A<?66=>ADSSPLHFOLKKLOMSKHGCJKKSJLKFGEIFHJEDEFJJMEEDEEIFFFEGKILGIHHFECDBDEFFFDGFFHFGFJKJOMNHHIGFFF
@1533_45CNXP_4
ATGCTAGCAACAACTCGAAGTATGGGTCTAGCTTATTGATACGTTACCGAAAACCTCATTTGAATAAATTTGGAATACATTTTATTTTTTTTATTGACAAGTACTCGTACTCAAAAAAGTTAAAAATTTTTTATTTATATATTTTTTTTGAGTACGCGTTCTTTGGACCTGGTGTATCTTGTCTTTACCACGAATGATTTTCCTTGGTTAACAATAATTGTTGTTTTTCCAATATCTGCTGGTTCATTAATGTTATTTCTCCCGCATAGGGGAAATAAAGTCAATAAATGGTATACTATATGCATTTGCATCTTAGAACTTCTTCTAACGACCTACGCTTTTTGTTATAATTTTAAAATGGACGATCCATTAATTCAACTGTCCGAAGATTATAAATGGATCGATTTTTTTGATTTTTACTGGAGAATGGGAATAGATGGACTTTCTATAGGAACTATTTTACTGACGGGATTTATTACTACTTTAGCCACTTTAGCGGCTTTTCCAGTTACTCGGGATTCCCGATTTTTTCATTTCCTGATGTTAGCAATGTACAGCGGTCAAATAGGATTATTTTCTTCTCGGGATCTTCTACTTTTTTTCATCATGTGGGAATTAGAATTAATTCCCGTTTATCTACTTTTATCCATGTGGGGTGGAAAGAAACGTCTGTATTCGGCTACAAAATTTATTTTGTACACGGCAGGAAGTTCTATTTTTTTATTAATAGGAGTTTTAGGTATAAGTTTATATGGTTCGAACGAACCAACATTAAATTTAGAACTCTTAGCTAATAAATCCTATCCTGTTACACTTGAAATACTATTTTATATTGGATTTCTTATTGCTTTTGCCGTCAAATTACCGATTATACCTTTACATACTTGGTTACCTGACACCCACGGTGAGGCACATTACAGTACCTGTATGCTTCTCGCTGGAATCTTATTAAAAATGGGAGCCTATGGGTTGGTTCGAATCAATATGGAATTATTACCCCACGCTCATTCTATGTTTTCTCCTTGGTTGTTGGTAGTCGGTACAATCCAAATAATTTATGCAGCTTTAACATCTCTCGGTCAACGTAATTTAAAAAAGAGAATAGCCTATTCTTCTGTATCTCATATGGGTTTTATAATTATAGGTATTAGTTCTATAACGGATCCTGGACTTAATGGAGCTATTTTACAAATAATTTCTCATGGATTTATT
+
LJOOOLLSJKJGSIIKMRKRJNSJJSSSSLSOIJLISHJSSOHIHIHHKLRSJOLSMSILSLJKLHLKHSIJHNLSNSQKJPKDCDFEHIID>862/--//EDFFLJGHC6667JMSPLNHFFLNRLKSISSSSLJLSPSJKEEHSSSSDDBBDG?=::987B?1<>@IJISLPQJJLQLISIIIOGHFKN>?62223++++,2@CCHOHLSOMJMSSSJKOSJHKMLIKEIOISSSPSN))))*CSMHNJJJSKNSSNMNOSMKJLEGKJNNSNSJILKLLRJLPJSSNKSKHKPKKOLLMMKSJKKPKMKPLGEHI00000SJSKJSIROMSLNLIKJOSSRKLMLNSMOMSSOSSSOSHJDEDEJLRSMMJSLNIQJLIKSNOAF55555555500122211100/0>33323MPA???AD<;;;;EDDFMGEFGEDIA>==;=ABAFGHHFGHFIMSLSKKHCBAAACKQONSKIJIHGOIABH?9FIKJHGHEFFDGJSSNHIHMMLMGGHKHHHCC?23334=GMHKIGJJJIGLJNMJKKHIGOJLGJEFDEDEGHJKOEDBBCGMSIJOMSI??<<<=>DCJGHGECDDESMSSMFFHJIJIMLFENFEDCEDFEEE@>..@46::5=-.//0335456DFILSNRKMLLJIIOIMROSNSSOKSMSPOSIKRNSQJELSMRMSMKMSJOQNJKJP?DHHKMSMILQLIIKSSSNSKKSSMSJGJHJIKJOLNLKHFHJSPLSNMORMSLNOMKGFGHKIHOLPOMLHJIOLSLMSNLSLJSRSSOPSSPSSKNNSPSMMRPKLLMNSIPSOSKJSLISSSSSSMJMKKSGSSSSKLRSKLNMLMMKSRKPNSSPMSJLLLPJKIFGHJLOQNSJKOHKNQSSMPOLNOKMMSLILLLJOSLMJHNJLMMKOIHKIQNSRJMMMKNSSPLSNLLNJJLKJHJIHJROSKSJKSLNILPIISSPNJSKLHLMJQRPSSPOLKLSSMSJSSRNMMJKGKJSKJPJIILQKSMQSSPMJLISMJJLLSJFIHHHHHMMIORHIKRINLKHJLMSQJMJKLHLRNKLSSSSSJKSSLKNSILFEEKD=:.9<<AGJLKLOJIHNLMJJOLQSNJLSOSMLMMMLSSLPKNMNLJJNPJJKLKKRMKOSLKJJPLMILJMSKJPJHHLJMMPOOIMGGHIILSOSSPRMLJKKMMOOMOSMPGJSSNSO
@1534_45CNXP_4
AATCGCAATAATCGGGTTCATTGATATTCCTAGTATAGTAGATGCTATCACACATACAATCATACTCAATTCGATGGAATTGTTTGATCTTAAAGGGGATATTCTATAATTTCGCATGTGAGGGGTTATTTCTTGGTTTCGTCCAGTCATTAATAACTTGATTATTTTTAGATAATAGTAGATAGAAAGAACGCTCGTAAGGAGTCCTATTGAAGCCAAGAAATATAGGCCTGCCTGCCATCCACACCAGAATAAATAGAGTTTTCCAAAAAAACCTGCTAGTGGAGGAAGACCTCCTAGGGATAAGAGACATAGAGCTAAAGAGAGAGCCAAAAAAGGATCTTTTGTGTATAATCCTGCATAATCTCGAATGTTATCAGTTCCGGTACGTAGACCAAATAATATAATGCAAGCAAAAGTTCCTAGATTCATGGCGATATAGAACAGCATATAAGTTATCATGCTCGCATATCCACCATTTGAGTCTCCAACAATTATTCCAATAATTACATATCCGATTTGACCTATGGACGAATATGCAAGCATACGTTTCATGCTTGTTTGAGTAATAGCAATGAGATTCCCGAATATCATGCTAAGAATAGCTAGGATTTCCAGAAGAAGATGCCATTCATTTGATAAGAAATAAAAAGGAATATCGAAAATTCGAGTGGCTAAAGCTAAAGCAGCTACTTTCGAAGTAACAGAAAGAAAAGCAACGACTGGAGTGGGAGATCCTTCGTATACGTCAGGAGTCCATTGATGAAAAGGGGCTAGGGAAAGCTTGAACCCAATTCCTACAGTGATGAATATAAGCGCAATTGAAATTCCTGGGGAGTTATACATTTGTGTATTGATAAGACCATTCACTATTTCTTGAAGCTCAATCTCTCCCCCGGATGAACCATCCGCCAAGAGAAACCATAAACCAGAATAGAAGAGCTTGCCCCACCCATGAGTAAATATTTCATAGTAGCCTCATTAGATCGTATATCTTTCTTGGTATATCCAGATAATAGGTAGGAGCATAAACTGAAACATTCTAGAGCTACAAAGATAGTTATTAAATCGTTAGCACCACATAAAAACATTCCTCCTAGAGTAGCTGTTAATATGAATAACAGAAACTCTGTTATAGCCATTTCTGTACATTCAATGTACTCTACGGATAGAGGAATACAGAGAGTTGAACATAGTAAAATAAGAAATTGAAAGATTTCGTTGAAATTGTTCATTTTGGAAATTTCCTGAAAAGCTAATCATAGGTTCTTCTCTCCATCGGAACAATAGGGCCGTTATGCTCATTACGAAACTTGTTGAAGAGATGAAATATAACCAAGGTATATCTTTTTGATCAGAGGTTAAATCGATCATCAGAAGAAGAATTAGGCCAAAAAGCTAGCATA
+
IIJIIGMFLLLSSSLMRJSMLLLJSQPKPKSNJILJGIGGFIHJLHJJLHNIJKLQSKLSNMQIIGE;::;5555599:BIHPHOA@>881,,,-6JHGFHHJLLLIHILQMLOPLKMMQKJIIOSSOSRLLI=;;<=@LIGHGHIGKISJKMSPQMQKMQMMOLMOLMKKLLHJINKSHHIFFFIIIJKKLHLMKJIKKLIJILLKNIHHIGEFHGF@BFGIIOJFHGF@A@=2())???>??EFGIGHGFHGINHKJGHHFLSJMFDGEJIJIHHJJIPJLOLPMMKOKIKIHGIIJKLHFHEFAGIIHJHJHIGGI?CG-KJIB??@@GJSJSQSNJJGSOSLLHGGEGGJE<;447788DDCFIJJHGHNJHIIHEGGHMIJGJHFGD655556NNJRHIEEECCDBBCCBFHIKLIJHIKHGHHKISLHGFEFFHLGKIKHGQGKJIJJIFEEDEGHFHGDECDEGLHGFGGJHHHKRFDEDDFFHGFEDDDFGEBDDDEGIFEECCDGEDBCEDIHHFEEDCCBCA@@AADHGEEFEEDDDA?>?@CGGFGGGFEINHGEDCCCEEDCCCFGFFEEE@823DDFIGGEDD@AB@@CCCEEDCDCCEEGHIOHFFDEFBAAABCEEFGIILIGIHEFEFFFDEEJLLSGFFDDC@??@@FFHEDC@@@AACADEDDCDDEGIHFCCAAAE;77CBBSOLQLGKMIOMLIOQOMIMMQNJ>443431834-))*.2-.08BEIGHJFHSGLIILIHOKKSEBD<KJSSSJSKHIEEKQKMOLMIKSNSSSMSKSSLLKKSKKPIQIOMLSNOJMIKPHPGGJOLNHJMJSSNLONMKLPRJJKSSSSLNSSJIKJPSPSSPOKJMJSSOIKJSRDDGNRSNSKONOSI555<;<EHI@@?98,+('')*+.=FHHJOLQIIEGEA:4**,))@EGGRJKKJIFHOILMFJJLIHJNIIJILISSPKSJLSMPIKHMKSKNINKKKNMPOROKSMSSOSSSJSKJPSMSMSNPROLSSKLNPOKIIHSSPMKJLSMOSPPILLKOSRMSLMSMSSMDECKOPLLKHHAHB??>;:::;DIEEBELMLIRLIMMJNSPKKKLSMLONKSKOQSSKPNJSSKPKLNMMQNSNSKSKPSMJJHSLKSMMKPNQLNNOILFBBA@---324<====AEGFJNGGHHHSQJSLLQLLHLLHMOSONMSSKSLGHSKOHHJIHFGHIJSPLRFOHS0///04<:;<FGKGPHIJMPLSNQLHSNKOSSSPNNSPMSLGEHCDKKRMLSMMIPRSNSPOLRKJLSPPMOSNSFMKJSSSNSSMLSNSSISQJOLMLQNNRLSKMKSNSQLLMEFLQMNSJSKNRINIJKJIHPHQJNSKIJMLHIJSGKGGHOQSKMSOMSQMSMJLKKH
@1535_45CNXP_4
AATCGCAATAATCGGGTTCATTGATATTCCTAGTATAGTAGATGCTATCACACATACAATAATTTTATCTCAATTCGATGGAATTGTTTGATCTTAAAGGGGATATTCTATAATTTCGCATGTGAGGGGTTATTTCTTGGTTTCGTCCAGTCATTAATAACTTGATTATTTTTAGATAATAGTAGATAGAAAGAACGCTCGTAAGGAGTCCTATTGAAACCAAGAAGAAATATAGGCCTGCCTGCCATCCACACCAGAATAAATAGAGTTTTCCAAAAAAACCTGCTAGTGGAGGAAGACCTCCTAGGGATAAGAGACATAGAGCTAAAGAGAGAGCCAAAAAAGGATCTTTTGTGTATAATCCTGCATAATCTCGAATGTTATCAGTTCCGGTACGTAGACCAAATAATATAATGCAAGCAAAAGTTCCTAGATTCATGGCGATATAGAACAGCATATAAGTTATCATGCTCGCATATCCACCATTTGAGTCTCCAACAATTATTCCAATAATTACATATCCGATTTGACCTATGGACGAATATGCAAGCATACGTTTCATGCTTGTTTGAGTAATAGCAATGAGATTCCCGAATATCATGCTAAGAATAGCTAGGATTTCCAGAAGAAGATGCCATTCATTTGATAAGAAATAAAAAGGAATATCGAAAATTCGAGTGGCTAAAGCTAAAGCAGCTACTTTCGAAGTAACAGAAAGAAAAGCAACGACTGGAGTGGGAAATCCTAGCTATTCTTAGCATGATATTCGGGAATCTCATTGCTATTACTCAAACAAGCATGAAACGTATGCTTGCATATTCGTCCATAGGTCAAATCGGATATGTAATTATTGGAATAATTGTTGGAGACTCAAATGGTGGATATGCGAGCATGATAACTTATATGCTGTTCTATATCGCCATGAATCTAGGAACTTTTGCTTGCATTATATTATTTGGTCTACGTACCGGAACTGAGAACATTCGAGATTATGCAGTTATACACAAAAGATCCTTTTGGCTCTCTCTTTAGCTCTATGTCTCTTATCCCTAGGAGGTCTTCCTCCACTAGCAGGTTTTTTTGGAAAACTCTATTTATTCTGGTGTGGATGGCAGGCAGGCCTATATTTCTTGGTTTCAATAGGACTCCTTACGAGCGTTCTTTCTATCTACTATTATCTAAAAATAATCAAGTTATTAATGACTGGACGAAACCAAGAAATAACCCCTCACATGCGAAATTATAGAATATCCCCTTTAAGATCAAACAATTCCATCGAATTGAGTATGATTGTATGTGTGATAGCATCTACTATACTAGGAATATCAATGAACCCGATTATTGCGATTA
+
KILOGGHJKPKLGGGIFIOLLMLKHJMPSOSMNSKIILHHKMJGHOKJLIHLIHJPSA??444443311256@JKJKJNMSJMSKHLGOMJSIM61120=KJJGFHGHJHIKLHMQIFJFIGNSIKKSKPRMPMQKSLABBACJONHSRLKJLPMLRKORJMROMNSOLLJONSNOSPLSJIGJHPSILGKIKKOOHKINJNIOSKPLLLLHLJIC?A?=8100/,)),53>@===?EGF=6665553777=GJGHGIKKIMKSRPHIJJIKSJBDFEBSSMIHHEHJNJIHOJMKJQNMNIHHJKSGGGIGKLLMKKKNLSFGIHFFPDJNKIGJHKHJMNSSNJLSLSMSSNSMMKIJMJNSMLSSIQLSNKGFEDGSOSJLJLLSIMJGIMJIJLKSNINMKIMLHSSLKJLKHIILLFJIJMJNNLMIHKLNLLMSNHFFGGLLLIKLJOSOSKSNLOSNJSKOLJSLKHGIJJSLJLJONIRLQSPSKIMMMLLKPJKLSOLIIMIJNIKJKKLNLNIIIMLOKSJJMKKHKLJCECFEOJPLSKJKGHKHIHLJGJGGIGIKSLLSIGIHHJSSRJISKGLIGNJB>>GFGMLNKMLOPNSSSSMFIPJIJQKNRJIOMJLQLSSONKSKJKLNQPLSJMQFDAA@GFED@CCFEEDD@??BCEJOSQPLKNSJLJMOHNKOSMLMKSKRSIMHILKPQKQOMKLSMJNKJMSMSMLPRLMMJNH>====,,,,+'&&(/00<=>?GJGGDCIGIGLSKOSOPMJMOSSOJNJKLSSPSQSLSLLSPJJPLHLSLKPSPNKQRJSSOPILGLJNIIMHGEKBCCDC>>=>>DDCBDGEDDEGGHGJFDDDEEEFEEIHGEKEBB@??@@?=::853.,,--/333578:;ADEDDCDEEDA??;533236=><:666669@ACBBDE?>BACH?>:9889>>BC?<;:88989;<?;;87530/.-.--)''&')*,---189<;<>==93000/.*)(((())))))))*0.//02228:<;4+-=A?=AA@@>>=??;;::997443322222/.,**(&'''(++,+++,-.-,.12799::<;<==?@BBBA@>>???ABACCCFIKFLGFEFDCEFGJEFF@;877533236??===>>>><>>>>??@@BFIDGBBAABDFEDDCA?><<=HHGIIHG<::44445:@A?===64330////3342//009<=>ABB=;::::>@AAABDCFDFFCCC@;==8899+8DECCBDDDECCCBB?>>20001>>>??@@CDBAABAA>><:6420/))))'--./6>>>>@@@A@A@AAB@?>><<;9:93210,(%$$$
@1536_45CNXP_4
AATCGCAATAATCGGGTTCATTGATATTCCTAGTATAGTAGATGCTATCACATACAAATCATGCTCAATTCGATGGAATTGTTTGATCTTAAAGGGGATATTCTATAATTTCGCATGTGAGGGGTTATTTCTGACGTCCAGTCATTAATAACTTGATTATTTTTAGATAATAGTAGATAGAAAGAACGCTCGTAAGGAGTCCTATTGAAACCAAGAAATATAGGCCTGCCTGCCATCCACGCCGAATAAATAGAGTTTTCCGAAAAAAACCTGCTAGTGAAGGAAGCCTTCCTAGGGATCAGACATAGAGCTAAAGAGAGAGCCAAAAAAGGATCTTTTGTGTATAATCCCTGCCATAATCTCGAATGTTATCAGTTCCGGTACGTAGACCAAATAATATAATGCAAGCAAAAGTTCCTAGATTCATGGCGATATAGAACAGCATATAAGTTATCATGCTCGCATATCCACCATTTGAGTCTCCAACAATTATTCCAATAATTACATATCCGATTTGACCTATGGACGAATATGCAAGCATACGTTTCATGCTTGTTTGAGTAATAGCAATGAGATTCCCGAATATCATCTAGATAGCTAGGATTTCCAGAAGAAGAATTAGGCCAAAAATACGTACAA
+
9;<HHOEFHFMIDDCCCK64::;CFEFE@>ABCD::........?@>=.('''*;0/-)+21))))*000-,,,-12334333327877,'''+1F?D==<C:;;;;BAAFHFSGKJK<<<<>;7>)(((&&$$$%%%)223:;@CCGKHFGGIGIKKGH?>>:,,,,78IDBDCCED8344C@AGHFDE=5556GKILGJIJHGJGIJJJKOMIKNSKHKEGJGGIGD@DESIHHIHIG<<<<=BC><=<:855333323((('(1???@AA>7/)*()''(()**+++4461//,)+)'''(++(&%%&&,+++-4444889::@DMJSABDACC????AFEFCCEBA=,/84001988GB?>>>@CDBB;8742.+****5554499:>EGHKLLKIGFJJFBCBADFEGEA@11@;;<@FECEBA?>>?==<::;<@???BBDCHEDJIFDCCCBDECBDDEIFFEFEEKINJLGGEHAA@@AEHGHHGIFDBBCEFFFCBAABDA?==>?BGFDCBBAB@@=54445FAA;::;:<98///00<<75552200003;;>>0//...,....1..../115=854/.(''()*,310138;A7B@=??;;<:7789;:9;:89::EFBA<;33))
@1537_45CNXP_4
AATCGCAATAATCGGGTTCATTGATATTCCTGGTATAGTAGATGCTATCACACATACAATCATACTCAATTCGATGGAATTGTTTGATCTTAAAGGGGATATTCTATAATTTCGCATGTGAGGGGTTATTTCTTGTTTCGTCCAGTCATTAATAACTTGATTATTTTTAGATAATAGTAGATAGAAAGAACGCTCGTAAGGAGTCCTATTGAAACCAAGAAATATAGGCCTGCCTGCCATCCACACCAGAATAAATGGAGTTTTCCAAAAAAACCCCTAAGTGGAGGAAGACCTCCTAGGGATAAGAGACATAGAGCTAAAGAGAGAGCCAAAAAAGGATCTTTTGTGTATAATCCTAGTAGTAGAATGTTATCAGTTCCGGTACGTAGACCAAATAATATAATGCAAGCAAAAGTTCCTAGATTCATGGCGATATAGAACAGCATATAAGTTATCATGCTCGCATATCCACCATTTGAGTCTCCAACAATTATTCCAATAATTACATATCCGATTTGACCTATGGACGAATATGCAAGCATACGTTTCATGCTTGTTTGAGTAATAGCAATGAGATTCCCGAATATCATGCTAAGAATAGCTAGGATTTCCAGAAGAAGAATTAGGCCAAAAATACGTACGA
+
,98>EEEEEFNKIGFEEGHHEEHGLHSHHGMIHKJKKKHHFEFFFHFEHEEEEFIKPKISMIHJJMGKJPJJIISKFJGSOLS44445@FF?@CEJMNLJFGLINIIIHFHJE<;;:9;;EBCEECE:98/'''&&))()+++==<??@EEFJMKGJJILJMLNPKOIFJHIPLKFGFEEOIIKKKLNOMMISILHHHISKIJE@A??FIGJJNSIGGAGGIJMSKLLRKLMSKSLSRPSLRKSMSHKILNPISOJJIKMJHSNI>668896,+,('&()),.99877564///08:9:;:;><988778;9@@?@@@C>=<AAB=<;;;<989IHKABC@==>A<HJIFH?=;1-)%%$%%%$$$%&+7777-,**+,.--543331233858EHJOIJGGGFFFGEEFJJLOSSLMSNKMJIMMKNNMS87878444446HHHSMMOPMSQMHMSKIJOKRLQSQPMMSSRNMSSPJKIJSPNRSLPSSJSLQIIQMKMNRSLSMHNSLSIHFGMMMNKLOIJKMKGGHPJKQSKRMIPSJLIHJOJQSHJISJMNSFIDGFHIEEDABD**))))*2768FGIJDB@666,,./.*())*''(37<A>EDDDGGADFDDFECDDFGGEGGKKKGIHFHHH
@1538_45CNXP_4
AATCGCAATAATCGGGTTCATACGCGCATACTCACTGTGGCGATACTCGCATTCAGGTCCCTTCTTGCAGGTTAAAGGAGAAGCGAGAAAGTAAACGCAATCGGTGTTCCACTTCAAAGCATCTTCTTCAGCAGATGAAACAGTCTCTGATTGCTTCTTCTGCTCATGTTGCTGTTGCGGTTGAGTCGCAGGCGCAAACATTATTATTACTTGGAAATTTCTGAATCTCTCTTTCAAGTAGATCGCAAGGTTTCAGATCGAAACCCTAGGAAGATCGAAAATCACCGATTCAGAGAGAGTCCGTGGAAGAAGAAGAAGATGCTTTGAAGTGGAACACCGATTGCGTTTACTTTCTCGCTTCTCCTTTAACCTGCAAGAAGGGACCTGAATGCGAGTATCGCCACAGTGAGTATGCGCGTATGAACCCGATTATTGCGATTA
+
HGJIRHSSPOKLOQNGHJHKLHHGGHGIHJLOSOSNJMLMNLPLHHJKGQRKNKIMMNMLIKMJIJMLNPKLIBAA>C-,++**)(()+,//001??BABCFNIJIJPKLSLRKJLQSQMLSMOSSSLRKSJOKIIKQSPSNOSLSSMMIKSMISJD===HQMSNNKLJIJJSKSJSLJSSJMISSMSSLNLHJILILSHLIKSONSP><<==BMSLLRMMSSRPSKOMMLJHL<BSPMHOMIOMMLSSSMLMJLSSQECCEGSLNOJMLOSRSMQSJPKLOMSROMISHMMGJHIFLHQ>D)*JIISGMSJHKJSSNNSNOOOLHNSLNMJKJSHSOJISJJG=;:2-/0014?JJKOFDEFOGGNHJMIJA3111?HJFHKSJSJILLKMECCBCIIFFEEEJRPKPHKKIQPKHJFFIHONISKKRSLRNSRKSSSMJ
@1539_45CNXP_4
AATCGCAATAATCGGGTTCATTGATATTCCTAGTATAGTAGATGCTATCACACATACAATCATACTCAATTCGATGGAATTGTTTGATCTTAAAGGGGATATTCTATAATTTCGCATGTGAGGGGTTATTTCTTGGTTTCGTCCAGTCATTAATAACTTGATTATTTTTAGATAATAGTAGATAGAAAGAACGCTCGTAAGGAGTCCTATTGAAACCAAGAAATATAGGCCTGCCTGCCATCCACACCAGAATAAATAGAGTTTTCCAAAAAAACCTGCTAGTGGAGGAAGACCTCCTAGGGATAAGAGACATAGAGCTAAAGAGAGAGCCAAAAAAGGATCTTTTGTGTATAATCCTGCATAATCTCGAATGTTATCAGTTCCGGTACGTAGACCAAATAATATAATGCAAGCAAAAGTTCCTAGATTCATGGCGATATAGAACAGCATATAAGTTATCATGCTCGCATATCCACCATTTGAGTCTCCAACAATTATTCCAATAATTACATATCCGATTTGACCTATGGACGAA
+
GMOQKGHGKHMKJLOKFPNSJSRSSKLJRSNMMLMJNSILSSSJHIQSLONOSQSOMNMKMPSLJJKJKMSJGILHSSJKSNSMLOJLLSJEEFKGLLJSHSOIHIKJSSSKONSKJQSONKNSSPSMSLSRLN1111277778>@KMINNOSSLMSPNOKNKQNMSSNRSSPOSJLLSOSLSJMLPSQPLRRSSOLKOSJNPSSQQSOSSJPONSLKJNOSSLOSPLROLMSJMLORLPSLPPLQOILSMMSOSOSSPSSOKHMKS>?GLSSROJRSNSQKIPLRSLSSSPPQHNRNMJMSLLLNLMMSOPRLQLMOLOKSORMOCCBDDEDKEKOLMKSSSSSSNMSRLSRSQLSJKSQMNMNOSLLKMSSSSMJLONLKNOSMJKNNQLNSLILJSSSSSJROOMSHGHFFGLJLOPSLKSKPJKNNSMJSMIKJIQNSLPOKJSMMKNSLMLKKPMPNPLSSJSHNONJSIJMSMDCCDDSMIIQMQSRLSLMIOOKIMMKISLSNJSJKIIGKJJMKRRNIKSGHJKEFF
@1540_45CNXP_4
AATCGCAATAATCGGGTTCATTGATATTCCTAGTATAGTAGATGCTATCACACATACAATCATACTCAATTCGATGGAATTGTTTGATCTAAAGGGGATATTCTATAATTTCGCATGTGAGGGGTTATTTCTTGGTTTCGTCCAGTCATTAATAACTTGATTATTTTTAGATAATAGTAGATAGAAAGAACGCTCGTAAGGAGTCCTATTGAAACCAAGAAATATAGGCCTGCCTGCCATCCACACCAGAATAAATAGAGTTTTCCAAAAAAACCTGCTAGTGGAGGAAGACCTCCTAGGGATAAGAGACATAGAGCTAAAGAGAGAGCCAAAAAAGGATCTTTTGTGTATAATCCTGCATAATCTCGAATGTTATCAGTTCCGGTACGTAGACCAAATAATATAATGCAAGCAAAAGTTCCTAGATTCATGGCGATATAGAACAGCATATAAGTTATCATGCTCGCATATCCACCATTTGAGTCTCCAACAATTATTCCAATAATTACATATCCGATTTGACCTATGGACGAATATGCAAGCATACGTTTCATGCTTGTTTGAGTAATAGCAATGAGATTCCCGAATATCATGCTAAGAATAGCTAGGATTTCCAGAAGAAGAATTAGGCCAAAAATACGTACCGGAACTGATAACATTCGAGATTATGCAGGATTATACACAAAAGATCCTTTTTTGGCTCTCTCTTTAGCTCTATGTCTCTTATCCCTAGGAGGTCTTCCTCCACTAGCAGGTTTTTTTGGAAAACTCTATTTATTCTGGTGTGGATGGCAGGCAGGCCTATATTTCTTGGTTTCAATAGGACTCCCGAGCGTTCTTTCTATCTACTATTATCTAAAAATAATCAAGTTATTAATAACTTGGACGAAACCAAGAAATAACCCCTCACATGCGAAATTATAGAATATCCCCTTTAAGAATGCAAACAATTCCATCGAATTGAGTATGATTGTATGTGTGATAGCATCTACTATACTAGGAATATCAATGAACCCGATTATTGCGATTA
+
IJHLKHKJLMKSLMILKNKIOSOLSNKJMOJMKSNMSQNJHOSJMSKJJLKKKJHKMSOKSKHIGIINJSIGJKGGFHESMDGBBAAA?=//1=EEDGEFQQIHJPHMJSMMPIKLLMMSMLSLLPLKLSDD=<<<<@77777@===>HJJSQKRMSNSJJSPSJOSSQKJHIJIKFIHKMJIKGKOLJLPKNSILNIKHSMMMIMQKLPKIKSIISIKSLJGLKSKLJNQOISSNHKKSLPKJKQIQLKNRLNIPOSLIHJHNLJ89EDSSNJLMSMHKIJHSNJKIILNSJKSQNSKSNOSOMIIHHHIJFJADGIGLNSSSSKJJSJHPGOSSJJKSIMNLRHD><-::;:980/4///1@?A77799FKNNGIJILFFG@>>=>@@BDCCDDJJSRJMPONKSOSKHOLDKHGJSGIHJHEGKINQSKIHEDDEHHKSOKIRJKKJSLLJNSJLMMMNILLJPKJLQOSNLPJILLMSLKLSKMLSLRSJJKSSJQONKKMNINILKNSJPLHSINQOSJOSLHHIGIIJHNJOSSSKJMJKSIIMLOJQNMIQSSSKLLOMKKPLSSRLSNKLQJPIFEBBQPKRJMNPJSGGIHJNLFQECCDEHOJLGFCBFLJSNSPSNLHKLLGKHKSSMNSSGSNKPKPSPSSMOJLJMK98999JJLNLMFNKNKSJLINKHDCGGIHGC=92.22224CJOMLJKHF@9;DHLNLIILSMPSSQLMOPKJNJKHILKOFMSSSSPOLMISSMIH@D?MQLHGFGSJJK5555685,,,,,KKKILSPIHMIJHJKLKSMQMMNIEFEEEKJJQKI;:996663*''%%%%%448879;966654678788:75///06;==<==><;;;;<<<3/.+)'&%%%&')((((4445=@DCD@CBCCDBBBB?>>>>>@EEDBBCBCCCCBDHCDB821,('%%%&&(,.79:;=89B>=<::88889:<BEGIEEEDCFFIDCBCCEHDGF<9555FFEFEDEEDECDBC@?>=>?//..*,88:<===<
@1541_45CNXP_4
CGTACGTAAACAACTCGAAGTATAGGTATTAGCTTATTGATACGTTACCGAAAACCTCATTTGAATAAATTTGGAATACATTTTATTTTTTTTATTGACAAGTACTCGTACTCAAAAAAGTTAAAAATTTTTTATTTATATATTTTTTTTGAGTACGCGTTCTTTGGACCTGGTGTATCTTGTCTTTACCACGAATGATTTTCCTTGGTTAACAATAATTGTTGTTTTTCCAATATCTGCTGGTTCATTAATGTTATTTCTCCCGCATAGGGGAAATAAAGTCAATAAATGGTATACTATATGCATTTGCATCTTAGAACTTCTTCTAACGACCTACGCCTTTTGTTATAATTTTAAAATGGACGATCCATTAATTCAACTGTCCGAAGATTATAAATGGATCGATTTTTTTGATTTTTACTGGAGAATGGGAATAGATGGACTTTCTATAGGAACTATTTTACTGACGGGATTTATTACTACTTTAGCCACTTTAGCGGCTTTTCCAGTGTCTCGGGATTCCCGATTTTTTCATTTCCTGATGTTAGCAATGTACAGCGGTCAAATAGGATTATTTTCTTCTCGGGATCTTCTACTTTTTTTCATCATGTGGGAATTAGAATTAATTCCCGTTTATCTACTTTTATCCATGTGGGGTGGAAAGAAACGTCTGTATTCGGCTACAAAATTTATTTTGTACACGGCAGGAAGTTCTATTTTTTTATTAATAGGAGTTTTAGGTATAAGTTTATATGGTTCGAACGAACCAACATTAAATTTAGAACTCTTAGCTAATAAATCCTATCCTGTTACACTTGAAATACTATTTTATATTGGATTTCTTATTGCTTTTGCCGTCAAATTACCGATTATACCTTTACATACTTGGTTACCTGACACCCACGGTGAGGCACATTACAGTACCTGTATGCTTCTCGCTGGAATCTTATTAAAAATGGGAGCCTATGGGTTGGTTCGAATCAATATGGAATTATTACCCCACGCTCATTCTATGTTTTCTCCTTGGTTGTTGGTAGTCGGTACAATCCAAATAATTTATGCAGCTTTAACATCTCTCGGTCAACGTAATTTAAAAAAGAGAATAGCCTATTCTTCTGTATCTCATATGGGTTTTATAATTATAGGTATTAGTTCTATAACGGATCCTGGACTTAATGGAGCTATTTTACAAATAATTTCTCATGGATTTATTGGCGCTGCACTTTTTTTCTTGGCAGGAACGAGTTATGATAGAATTAGGCTTGTTTATCTTGATGAAATGGGTGGAATGGCTATCTCCATTCCAAAAATATTTACAATGTTCACTATTTTATCGATGGCTTCCCTTGCATTGCCA
+
JHHKIHHJLJM54445?=@?@661001/./..06CDDDBDSKLLLLLPNNJKNNMSMMNQSKMSRSMNLLJKIHQLIOJLNISSNJGSNSSSSNRKKSLPLLJISLLOKLRSMCJDJSNQLKGHOIJQKSFSSOQMJLSLSISIBGSSSSMLIINJKIDDCBBHGCDGFMKPKQLNSSSOSSMMLOSIOSKKNSKSKKSNPKSLSQLMMNJLKIOSMIISKJOOGH><;;ILMNKNKMOOKOSIKNSSJMKJRQOMLLNMMED?;;42''''0GFIDEJIIKNLSSIMKDPSHGOKHOMLLOMPLQGSJNFJDBA643412233@HLKORJOOLQLJQIOLMSSKPJOHLSSOSLJQNKQGSLIIGIIGNKONLKSKQMJKMMMHGHKGMGISKKJISMMQKNSJIESISSPIFFD@SSOKLHJMNLQSJKLPSKILJGHIOGSDLKHSJLOIILJKKIIKJMKIIHFEEDCELNLKSJSJKIIIPILISPOLSJDBCBBFLMOGEG>=;,++,+05GHHSSMJJHFDIKSSKJJKKOLKILQKNKMHJHGKHOJLHGGGJIKHHKQKIGGGJLJMSOSLJNRGDDCDFKKKKGFEDDGSLSSPMKGHHHHJKMHKIOHMIIMIMKKSGEC?>?<9=DC:9989HFNHPHKHPIFDCDDEEEEDHPMSMLOSJJMNMQKLHNF?<<<<BGPHJKKSMHCCDS>===>FFFDKNNLOSSQSSSSPLKKMJKSMRJMJSOSNSPLMOSSOSSNKOSNMJSSOSRGGFEFJMKROSMKPSRMOKSLOOLNSSSSOKQSROLKSPPSSOOSSQSQLNORNLQSPRNOSOPSSLMJSLKPNSSSSSRSRS33334IHFEFGHKGDGC@CLJ945SPOOIJHSMSKPLOKJNSQLOMPMOISSSKINSSSOSSPPKSMSLSNPLLLIKGLSKKSSSQMSOSLLGSMQHKSSQLSOIFKJOPKPNNMNSSENKKIKGJMSMSSOJPOISJSPPSMOPNSOMSSNMMSORJSSLLSNSSKOMSSSSLPNQLMLOSOSOSORPSMSJMINLSMSMSLKJJKSKLMMRLKSLLPSMSSONSSKSSOIJLLQSQSJMSGIMKLLSINSOSPPNKOQMNPSQKNNLLIMNMNSLSLONSOMMRSSJSLILKLKOSSMSLSSSPRKLLMKKKSLJMSNNJSMKORJONLLKSSJJLJSJQLSIKKSJMKMSKMSLRSSLMJQOQPNMSMHMLIKRSSNKMSSS721//FHHHHKJHIHFIMPPSNKIJKJKJSJJOSJIPORJMJILKGJLLLSLSPMKKHIILLSOMKILKJRMLHSLMJSMSOISQMHJHIFIKHKGSGIIMLLLFDCECEEFGFFHGGDD;;;661.
@1542_45CNXP_4
TACGATCGAACAACTCGAAGTATGGGTCTAGCTTATTGATACGTTACCGAAAACCTCATTTGAATAAATTTGGAATACATTTTATTTTTTTTATTGACAAGTACTCGTACTCAAAAAAGTTAAAAATTTTTTATTTATATATTTTTTTTGAGTACGCGTTCTTTGGACCTGGTGTATCTTGTCTTTACCACGAATGATTTTCCTTGGTTAACAATAATTGTTGTTTTTCCAATATCTGCTGGTTCATTAATGTTATTTCTCCCGCATAGGGGAAATAAAGTCAATAAATGGTATACTATATGCATTTGCATCTTAGAACTTCTTCTAACGACCTACGCTTTTTGTTATAATTTTAAAATGGACGATCCATTAATTCAACTGTCCGAAGATTATAAATGGATCGATTTTTTTGATTTTTACTGGAGAATGGGAATAGATGGACTTTCTATAGGAACTATTTTACTGACGGGATTTATTACTACTTTAGCCACTTTAGCGGCTTTTCCAGTTACTCGGGATTCCCCCGATTTTTTCATTTCCTGATGTTAGCAATGTACAGCGGTCAAATAGGATTATTTTCTTCTCGGGATCTTCTACTTTTTTTCATAGTGTGGGAAATAGAATTAATTCCCGTTTATCTACTTTTATCCATGTGGGGTGGAAAGAAACGTCTGTATTCGGCTACAAAATTTATTTTGTACACGGCAGGAAGTTCTATTTTTTTATTAATAGGAGTTTTAGGTATAAGTTTATATGGTTCGAACGAACCAACATTAAATTTAGAACTCTTAGCTAATAAATCCTATCCTGTTACACTTGAAATACTATTTTATATTGGATTTCTTATTGCTTTTGCCGTCAAATTACCGATTATACCTTTACATACTTGGTTACCTGACACCCACGGTGAGGCACATTACAGTACCTGTATGCTTCTCGCTGGAATCTTATTAAAAATGGGAGCCTATGGGTTGGTTCGAATCAATATGGAATTATTACCCCACGCTCATTCTATGTTTTCTCCTTGGTTGTTGGTAGTCGGTACAATCCAAATAATTTATGCAGCTTTAACATCTCTCGGTCAACATAAATTAAAAAAGAGAATAGCCTATTCTTCTGTATCTCATATGGGTTTTATAATTATAGGTATTAGTTCTATAACGGATCCTGGACTTAATGGAGCTATTTTACAAATAATTTCTCATGGATTTATTGGCGCTGCACTTTTTTTCTTGGCAGGAACGAGTTATGATAGAATTAGGCTTGTTTATCTTGATGAAATGGGTGGAATGGCTATCTCCATTCCAAAAATATTTACAATGTTCACTATTTTATCGATGGCTTCCCTTGCATTGCCA
+
GGHNIQLSSPQLKSONIGSINKH422210--.6:=>@BEKCFFEHGJO<<<=<ALF999CDSSRQKHHBCNFIIMSKORSOSNIHDSKSSSSJGHHFKDIHNKME<;;;=999<PLSSSKLILOSKRKSOSKIISF;HHGEMDEFEIID21//08<;+++++**(*+::FFIPSJSKKSMRIOLPKKKNSHLNPKJEF<8DA>AA?ALJRGJJHJLNKSKKPQKNSSSRKDEHMKKICCCMJOJLHSMHPSINSRSMNHLDF@;<PKEGJMKJSJKIGAAA97777IFBLPIMROJRJMNPMQIPSLOLKSKQSHSRSSSOSORSMSSJPSRSKNMLKMMRSMONSSSKLIJHSPSOSSPPLIBBBBCSSSOKSSSSLJLJSKSRQJMSSLKSKKKFJRQIJJKOJSNSSSEEDAJMSGFCEEKISLJIKLNNSGHIKHMKKQOQLSOLSPLKSLMLSLSKOPLKNPKJIKJJLMPKSSSLHDOIHBJNIMSSKJKSGHIHHJKJH?@JICCB87788DDA@<70-....9BIBA@BGIJSLLSKSMLOLLJSMNJMGFHFGFB00002ABBAJKLHIKQMP33<;;<<KKJLKM@@@LCSNSJE::+++++-5559(((((56=@CD@12B37779IFDCBBEDMIRKK@?JHJHHILJHFRNKLJMJJKIHFIHIIGIJFFGGFEEEHKRJKOLMSSLONSMSLHNSIOOISSSMLOSSSSSNSKIISQSSIKLILHDEEFQKMPPSNSMSKMMMKOLHMSSOGNNKSSSSSRNLONSORNSIJKLLOLSJNNLNSSNSSNJPKQSOSSSLSHHFICIHSHNHOMPRS=9SSIMLSLSSPJIJFHJILHQSSNSLKLSKSNMSLLONQSQNSSILNSMKIKKKKMI<<KNLSOMPNNQQOSKSMSSMSSRSLOSSKMMSMMSSOLPSSSQNLLSIAAAJJSJSLPLNLQOSILSROJSDNNMSJOISSSSNSRSJSIMNQLNPSOLSJNOSSJSSMSKJJFJOKMSLJPJJHLIMKLSPSSLOSLRSMJNJLNSPSSLNMMSMOKOJNLORQSKNOMOMSSRLKRLSRSSLLQJJJC???>??>32110.011:9SNMGIKIGHFSLLKSMSLSQMSOQILLMNSSNLSOSSSSSLJSLLNSNLMHSRIOSSSQSNSKKJSSKNOJLRSLOMQKJLLILOJMKLOSMHSSSSPNSOKONSSISMPSKSSPSSKLJMLSJPKSPGJGSSS=,***KRKLKJJIIKOSNSSRLNKOLSISKJQNSJNPQOPSNLMJSMMLJNMSSNNLHKLKOIGHHHMNLKQOSSSSJKPLKPEMJKMKKJJPGGFEEMSOQJPMKGMIIIISLSMHLKILNKHKHJ
@1543_45CNXP_4
AATCGCAATAATCGGGTTCATTGATATTCCTAGTATAGTAGATGCTATCACACATACAATCATACTCAATTCGATGGAATTGTTTGATCTAAAGGGGATATTCTATAATTTCGCATGTGAGGGGTTATTTCTTGGTTTCGTCCAGTCATTAATAACTTGATTATTTTTAGATAATAGTAGATAGAAAGAACGCTCGTAAGGAGTCCTATTGAAACCAAGAAATATAGGCCTGCCTGCCATCCACACCAGAATAAATAGAGTTTTCCAAAAAAACCTGCTAGTGGAGGAAGACCTCCTAGGGATAAGAGACATAGAGCTAAAGAGAGAGCCAAAAAAGGATCTTTTGTGTATAATCCTGCATAATCTCGAATGTTATCAGTTCCGGTACGTAGACCAAATAATATAATGCAAGCAAAAGTTCCTAGATTCATGGCGATATAGAACAGCATATAAGTTATCATGCTCGCATATCCACCATTTGAGTCTCCAACAATTATTCCAATAATTACATATCCGATTTGACCTATGGACGAATATGCAAGCATACGTTTCATGCTTGTTTGAGTAATAGCAATGAGATTCCCGAATATCATCTCATGGCTGAGGATTTCCAGAAGAAGATGCCATTCATTTGATAAGAAATAAAAAGGAATATCGAAAATTCGAGTGGCTAAAGCTAAAGCAGCTACTTTCGAAGTAACAGAAAGAAAAGCAACGACTGGAGTGGGAGATCCTTCGTATACGTCAGGAGTCCATTGATGAAAAGGGGCTAGGGAAAGCTTGAACCCAATTCCTACAGTGATGAATATAAGCGCAATTGAAATTCCTGGGGAGTTATACATTTGTGTATTGATAAGACCATTCACTATTTCTTGAAGCTCAATCTCTCCCCCGGATGAACCATATAGCCAAGAGAAACCATAAACCAGAATAGAAGAGCTTGCCCCACCCATGAGTAAATATTTCATAGTAGCCTCATTAGATCGTATATCTTTCTTGGTATATCCAGATAATAGGTAGGAGCATAAACTGAAACATTCTAGAGCTACAAAGATAGTTATTAAATCGTTAGCACCACATAAAAACATTCCTCCTAGAGTAGCTGTTAATATGAATAACAGAAACTCTGTTATAGCCATTTCTGTACATTGAATGTACTCTACGGATAGAGGAATACAGAGAGTTGAACATAGTAAAATAAGAAATTGAAAGATTTCGTTGAAATTGTTCGTTTGGAAATTTCCTGAAAAGCTAATCATAGGTTCTTCTCTCCATCGGAACAATAGGGCCGTTATGCTCATTACGAAACTTGTTGAAGAGATGAAATATAACCAAGGTATATCTTTTTGATCAGAGGTTAAATCGATCATCAGAAGAAGAATTAGGCCAAAAAGATATACCTTGGTTATATTTCATCTCTTCAACAAGTTTCGTAATGAGCATAACGGCCCTATTGTTCCAATAAAACTATGATTAGCTTTCAGGAAATTTCCAAACGAACAATTTCAACGAAATCTTTCAATTTCTTATTTTACTATGTTCAACTCTCTGTATTCCTCTATCCGTAGAGTACATTGAATGTACAGAAATGGCTATAACAGAGTTTCTGTTATTCATATTAACAGCTACTCTAGGAGGAATGTTTTTTATGTGGTGCTAACGATTTAATAACTATCTTTGTAGCTCTAGAATGTTTCAGTTTATGCTCCTACCTATTATCTGGATATACCAAGAGTCATGAGGCTCTATGAAATATTTTACTCATGGGTGGGGCAAGCTCTTCTATTCTGGTTTATGGTTTCTCTTGGCTATATGGTTCATCCGGGGGAGAGATTGAGCTTCAAATAGTGAATGGTCCTATCAATACACAAATGTATAACTCCCAGGAATTTCAATTGCGCTTATATTCATCACTGTAGGAATTGGGTTCAAGCTTTCCCTAGCCCCTTTTCATCAATGGACTCCTGACGTATACGAAGGATCTCCCACTCCAGTCGTTGCTTTTCTTTCTGTTAGTTCAGCTGCTTTAGTTTTAGCCACTCGAATTTTTCGATATTCCTTTTTATTTCTTATCAAATGAATGGCATCTTCTTCTGGAAATCCTAGCTATTCTTAGCATGATATTCGGGAATCTCATTGCTATTACTCAAACAAGCATGAAACGTATGCTTGGTAAGTATCATCCATAGGTCAAATCGGATATGTAATTATTGGAATAATTGTTGGAGACTCAAATGGTGGATATGCGAGCATGATAACTTATATGCTGTTCTATATCGCCATGAATCTAGGAACTTTTGCTTGCATTATATTATTTAGTACGTACGGAACTGATAACATTCGAGATTATGCAGGATTATACACAAAAGATCCTTTTTTTGGCTCTCTCTTTAGCTCTATGTCTCTTATCCCTAGGAGGTCTTCCTCCACTAGCAGGTTTTTTTGGAAAACTCTATTTATTCTGGTGTGGATGGCAGGCAGGCCTATATTTCTTGGTTTCAATAGGACTCCTTACGAGCGTTCTTTCTATCTACTATTATCTAAAAATAATCAAGTTATTAATGACTGGACGAAACGAAATAACCCCTCACATGCGAAATTATAGAATATCCCCTTTAAGATCAAACAATTCCATCAAATTGGACTAACGAAAGTCTATGTGTGATAGCATCTACTATACTAGGAATATCAATGAACCCGATTATTGCGATTA
+
;;<JJIKJJHLIJGNKINMPQJMNSKSPOOKLNOSSMMMLSLOIIKKIJJJMOLLKKJKHSSLLLKJJSQLMONNIIPOLLKSKLKHGFH('''(DEGIDFLKJISJIHSKMNKMSKSMINLSISLSONKPSSLNKSNILSKSMMJSPJKNSOLJLOLMLKMLNPQSSMRNSONKPJKIHRJJEHPOLMLNKNSPKSIINJJLHQLQOKJE9?<+9667OKJJLRKNSRNSMOOSHJLSSNQEGHFDDDGMPROLJMSIGGHJPPL<<=>SSSIOKIPKIQJMLQHGSQLJQQSPMSRISKHHGIILKLQNLHGDEESIMNMNLKEDEFECDAISSMNILJHKSMMSIHMKLHHNLKKJKOJKJMJSMISJINMMKIJIHJSSJGJGFHFFFFEFJHOOMKPNIHJHGGFFGEGEHPMJMGGF<=DFHHGJMIFEEEFHHGIJGGFFEGKIIKRLMIIMIPHJIJEEDGHOHFHHGFIKISHHIHGGHHIIHIJHFIHGFFEDFEHHHGGFHFGEGFFFHNLJGFFDECC@??AACIILLIIFFEECCCDEGGFGCCEDDJJ?@???DEKGHEGFEFFEEE@A:56::;>72232223779:CA=<=>ED?E@?CECCKGGEDDEEFHJGIJKHEDCDDFHJHJFJJLNDFFGGFEFKISSKLPSLJKQPNJJSSNSSKSPOMOSMLJJLMSLKLMQLLNNMHMHIFFSOSLROLQOPOJJSPPSNOKMSGQLMJLKMSLQMHISJKPGJJKLMDCEBBEEHIJLJSKNSJINSHIJSMIKMHIIIJMHMMMNSSSMLKIJKJGJRLKSMGJIOJISMMHHKJIGQLLPNLLLIJNLNLLRLKQMSSSKIMORLJPJLISIJOSSNKMSINKSSNGSSOLSMJSSLQM??2/..@JJGMGGHJKLSMJOSNQSSOSPOLLMSHHNHGFCKEDDCGKGHKJSGE@@EICEEB:@JGJNLHRJSSRLNPNPKLMSSGL889FEFGEGGGEHJJISSOJJPJMQNKMRPKKJMLKGKHHSJIHFHIHJLIQHHNFIIIJORLJIIJIKHKJHIHFHLHIIKKHIJIJINIJHEDDDEKIIHPSJKNLLKLQJOJSSNSJHFGFFFIIKHQPOSSKRIMIFKHHIHKIKHJSINJMLKGIHMMILSKMHLHKKJ)))))JIHFGGJIFFGFHMJJGJHIJSKKKIKGLILLKSHFGEEGHIPLLLKMLIJHHGGHMISHJMGIIHNJKRKJM@<555IHKKSLSSSLOIHHJIIRQFENIJLNPPSJQSQKSSFFCB>>?JGJIHLJLISSOPMLJKMJJLJIJJKGHHGHNNPSKSSMNJJLMMJHJJOKLJJSJSSLNHEGEEDHE@APSKJGHGHKJHFHLFHFFEECDEFEGFEGEGHPJHSKGOGIA=<<=NLMLHHHKIKLECEDCMFDDDA@B?>??@>9::=???AA922123'&&&&,,,-,.00,''()./20.&&)(''''&&&',6::<<862*2335<@@AAABAABB?AAAAC=CE21110222488887?CDGHFIFBADFEEIFGCBDDB===FDECA????AFGEEDBCCGFG@@A@ABGFFFDCA@@@??>?>?>:@CACCFDEEFDDDGGJIIFEB@CDDFIIIMIHJDDBB?ABA@>??@BCDCDBA==>AC@@AABDBBEE@A@100003<>@BA@@A?CCEDE@>>>99878778;;:1133366?CEDDFEACA@@CEHJGGFGEHGKDDA966321///*)))*,((((++,,,((((((57778<CEFDDEC@B??????B==@AA=---;?EGFFECDFEFHFEDDCCDDCCC???@@A@>944=>?B?==>=;;;:;;4.+('+.65778578200001:999:::::9875/.--------..+'&'&&'(*.45111112.**))*(%$#$%&&'16674445:50///../0??7;:344=<?A>;??<:;;;=?@BCGJGFF?===>@<<<@DEE?>;=<7?@@@BA?<:9993489313221334/+(('(''(),*('(%)(()+)-..)))()/.-.145621123;;ACFMJE>>>ICEEDDFDBB><>?>-----9;<>?B?ADGFHGFDD?++++++733;..@ADEEFFFIJEGGEHLGIFCDDDBA7334A@??@A@@@@@?><:98611111432/..,**(&$$$$$&'*,--......09;=>DD@>=?@DEGECBCDABCCD???==??@AA@>>>;;::99777421,*)'&&&'(*-./246;==>>@@DEDBBAA?@@@@B;<:99<????@<===5155546BFE?>;653339+))()(((('**-144556789<=;:;::54113::82000./87666=?CGEEC??=:=<640/+*'%%&()*74?BDCBBBBCEGBAA=<;>@@>=?@FKHEGIHHPJGFDC8,++66237:;AFDBEBGFECCBCCFE>??==>=<<9532/0002==>?CB?>????CGE@AA;;>BCC<<;;<@BEFBBBC?=;<<=>ED22><7???ACCFIJJGGFAAAABHIIFHI<:::99;:?@@@<:89++++*)*)('&''()6:=@BCAAABBBBCCBCGIGGDCCE7654477564.:?@?==??@@>@@AA>=8.--+,..,+++++)(('$$$$$')08;<<<<?ABEDEEEEDBDCA@???BBADB@@@=>>==>>>@?<65433653-
@1544_45CNXP_4
AATCGCAATAATCGGGTTCATTGATATTCCTAGTATAGTAGATGCTATCACACATACAATCATACTCAATTCGATGGAATTGTTTGATCTTAAAGGGGATATTCTATAATTTCGCATGTGAGGGGTTATTTCTTGGTTTCGTCCAGTCATTAATAACTTGATTATTTTTAGATAATAGTAGATAGAAAGAACGCTCGTAGAGATTATATTGAAACCAAGAAATATAGGCCTGCCTGCCATCCACACCAGAATAAATAGAGTTTTCCAAAAAAACCTGCTAGTGGAGGAAGACCTCCTAGGGATAAGAGACATAGAGCTAAAGAGAGAGCCAAAAAAGGATCTTTTGTGTATAATCCTGCATAATCTCGAATGTTATCAGTTCCGGTACGTAGACCAAATAATATAATGTAGAGAACAAAAGTTCCTAGATTCATGGCGATATAGAACAGCATATAAGTTATCATGCTCGCATATCCACCATTTGAGTCTCCAACAATTATTCCAATAATTACATATCCGATTTGACCTATGGACGAATATGCAAGCATACGTTTCATGCTTGTTTGAGTAATAGCAATGAGATTCCCGAATATCATGCTAAGAATAGCTAGGATTTCCAGAAGAAGATGCCATTCATTTGATAAGAAATAAAAAGGAATATCGAAAATTCGAGTGGCTAAAGCTAAAGCAGCTACTTTCGAAGTAACAGAAAGAAAAGCAACGACTGGAGTGGGAGATCCTTCGTATACGTCAGGAGTCCATTGATGAAAAGGGGCTAGGGAAAGCTTGAACCCAATTCCTACAGTGATGAATATAAGCGCAATTGAAATTCCTGGGGAGTTATACATTTGTGTATTGATAAGACCATTCACTATTTCTTGAAGCTCAATCTCTCCCCCGGATGAACCATATAGCCAAGAGAAACCATAAACCAGAATAGAAGAGCTTGCCCCACCCATGAGTAAATATTTCATAGTAGCCTCATTAGATCGTATATCTTTCTTGGTATATCCAGATAATAGGTAGGAGCATAAACTGAAACATTCTAGAGCTACAAAGATAGTTATTAAATCGTTAGCACCACATAAAAACATTCCTCCTAGAGTAGCTGTTAATATGAATAACAGAAACTCTGTTATAGCCATTTCTGTACATTCAATGTACTCTACGGATAGAGGAATACAGAGAGTTGAACATAGTAAAATAAGAAATTGAAAGATTTCGTTGAAATTGTTCGTTTGGAAATTTCCTGAAAAGCTAATCATAGGTTCTTCTCTCCATCGGAACAATAGGGCCGTTATGCTCATTACGAAACTTGTTGAAGAGATGAAATATAACCAAGGTATATCTTTTTGATCAGAGGTTAAATCGATCATCAGAAGAAGAATTAGGCCAAAAATACGTACGA
+
ILMHKGJHGMMMJGJGGFJQSLKGQLMKKRSJJGIIGJJGIHIHFFIIGGJJJLKILGJMJJIGHGIIJOSJKNKMHPSSPKEHKFEFFM.,,,/AQILJIRO;97CCQKKKJHHHHHNPJSSJIIGROKSKSJKJHKS?>>>?@AGFHJMLONSNLSLISKRPQKMKMHIJJPIGHGHFGFHFFFHGEGGH;;;8121(''''))++++/1;EGA>>@DA@?>?4334;BLJJGHHOJLLKHHIGFEDEEFJHIPFHFEDDHILH>>EGSSSMHJFFEFGKJRGDA@AFDDDC@@@ECCAAABEEEDFEDEEDDCBADDEEFFD???@?>:ABKJGBBB?@A@EBICJHGFEDDAA@@ABCCDCCB@@@ACDFDD21112=<9:==>>?><===>@@EHJJEC6553*'&%%%''%&(1>>>==@@>@AABDDB<:888:;@??@AAAABBCFFFDBBBACDAC@A=:::;>BCAA???@ACED@?===>>ABDDCDDEDD@@@@BEHECBBABD=<;;>>@DD??>>>>=>>,++++9778::>>??=;<<<@DDC=====DDDCECCCC>=====FFDDCCC?=;<<?BEBBAA@@@@@ADCDBC@AAAABA=+HA@@DCAB??A@ACCBDHGHGEFEDEFCHFFEFFFPLSCBAABHIJPIRMJSKPSOKKMOOKLPMSHIMLKQKLIJHIFMJIHJPLLKLIHEJKNQKPLSMLNHKIISJJMNLOJMJHIISHJJE;:::EKFPKHHHKPNKISA@A;;;99;>?BGJLKLHEGDCSLLJLGDDDDSPJJISSPKJLNKKIKJEGGEHQJNHJHKFIHHFGIIKIJII7667SIJIFFFFIJSSNJ:8:88889HKQONOLSNNKNKHISMSSOLNSQKMOIMSSMMKIIEFEESKLKJJGMKQJSRPMLHJLOSIQLHKQOHSQPNMHIKKLLOKLKKIRJKHGGJHGJMJKJNFGIGJJKKJSPKLFHGGKMPIHHJIKLFIIFEHGIPGGJIMSSSKKIKJKRILJJFGGGIKJFGIGJIKPMKIKRNFHGLORGNMPIJJFEFDEFFGHFEGEJIHLLLMJOC@@@?ADCCCEDDEGIHHHHGIGEDEDCEHEDBABAABBBCEFHIFHFHGFGDEDEEEEEEFCFFEGFECDCGGJIFFDDCBDDCFEDCEDCCCAAB>>>?>)))?>AABFGFDAA???@ACCABA@@@ABJNMSJIJGGJFDFGEFGEFEBABBCIHGMGFFB<<<=?DEEKHOLIDCBCBGNIABABCFEFDBCDDCDEDB>>=?>DC@????CDEEDDBB@@@@@ACA@@@ACC>===>DIHHFFFIFFEB@??@CDDEFCCCCCDA>===>@ADEFLJGEDDEDB@>>>?BEFB<<<;<AAAABEB>AKGGDDC>;::;=@GNNG>;:::9:
@1545_45CNXP_4
CGTACGTATTTTTGGCCTAATTCTTCTTCTGATGATCGATTTAACCTCTGATCAAAAAGATATACCTTGGTTATATTTCATCTCTTCAACAAGTTTCGTAATGAGCATAACGGCCCTATTGTTCCGATGGAGAGAAGAACCTATGATTAGCTTTTCAGGAAATTTCCAAACGAACAATTTCAACGAAATCTTTCAATTTCTTATTTTACTATGTTCAACTCTCTGTATTCCTCTATCCGTAGAGTACATTGAATGTACAGAAATGGCTATAACAGAGTTTCTGTTATTCATATTAACAGCTACTCTAGGAAGATGTTTTTATGTGGTGCTAACGATTTAATAACTATCTTTGTAGCTCTAGAATGTTTCAGTTTATGCTCCTACCTATTATCTGGATATACCAAGAAAGATATACGATCTAATGAGGCTACTATGAAATATTTACTCATGGGTGGGGCAAGCTCTTCTATTCTGGTTTATGGTTTCTCTTGGCTATATGGTTCATCCGGGGGAGAGATTGAGCTTCAAGAAATAGTGAATGGTCTTATCAATACACAAATGTATAACTCCCCAGGAATTTCAATTGCGCTTATATTCATCACTGTAGGAATTGGGTTCAAGCTTTCCCTAGCCCCTTTTCATCAATGGACTCCTGACGTATACGAAGGATCTCCCACTCCAGTCGTTGCTTTTCTTTCTGTTACTTCGAAAGTAGCTGCTTTAGCTTTAGCCACTCGAATTTTCGATATTCCTTTTTATTTCTTATCAAATGAATGGCATCTTCTTCTGGAAATCCTAGCTATTCTTAGCATGATATTCGGGAATCTCATTGCTATTACTCAAACAAGCATGAAACGTATGCTTGCATATTCGTCCATAGGTCAAATCGGATATGTAATTATTGGAATAATTTTTGGAGACTTGGAAATGCCGAGCATGATAACTTATATGCTGTTCTATATCGCCATGAATCTAGGAACTTTTGCTTGCATTATATTATTTGGTCTACGTACCGGAACTGATAACATTCGAGATTATGCAGGATTATCCAAAAGATCCTTTTTTGGCTCTCTCTTTAGCTCTATGTCTCTTATCCCTAGGAGGTCTTCCTCCACTAGCAGGTTTTTTTGGAAAACTCTATTTATTCTGGTGTGGATGGCAGGCAGGCCTATATTTCTTGGTTTCAATAGGACTCCTTACGAGCGTTCTTTCTATCTACTATTATCTAAAAATAATCAAGTTATTAATGACTGGACGAAACCAAGAAATAACCCCTCACATGCGAAATTATAGAATATCCCCTTTAAGATCAAACAATTCCATCGAATTGAGTATGATTGTATGTGTGATAGCATCTACTATACTAGGAATATCAATGAACCCGATTATTGCGATTA
+
LJHIGIGFIHNSSSSKLSMLSKSSOSKLMKJLSOSKNSISSRFJMMSNSOKMJNKKJSMPLMSLMMLMOMQSSHSSSNSMINQSSQOLIJKJKQJSRKSNJH::::;NNPJNKLNOSROSNHJJHMNLF>CDMLRKKIIBCHIG?@@@AJNICSI><<<=CHJSLNOHJMHJGHNLIIHIKKPKJKKPOSJSPKMSHSSSSSHFFLRSKQSHFEA<<@@DKKMSLSKRSLMJMJSSPNLIKNMHGMPINIJMIJEFGFDG>+B9CKHFGNJKIFDBBBCDDELMSSSSLGMEDEBBCEGEF?CE><.--,&&&'%&&'(/0:<??@@@KFFDFGHGJJKJMISKHJIJPSKRPLSIPSOLMNOPONKSSSSSSSLSHKLSKRLJ/.../5300//0NSKKLHDBDEFKRSLJNMGIJJDI>>>MJGHHHMINNSKKSLMLRMKMJSKIJKSJHKLKIHGIKMMPSJMSNSOONKPMSMPINSSNSMNNIIIJIKHJJJKRKQJLNJSFFHJLSLHIHIG=;;334999ABEEHOSNGHIKINSKJJIMMJILHIKNLJMSQPGGEA77,++*'-4??22222C:9:::QHHFGOKOQISLKSNLJSJMJOSRJQCIHECA@BAC>:<6.ABCFSGSIEJ?GHIIIIJGOHNIKQJHKIJFFFEFGIIQJSJSJG712DCGHSSJHSSNJPQSNSHJIDKMOMLIKSJFISMLKHJNJMQIL@77IIKHFJSQMKKLGFHHSKQGLJEJJQIMJCCABBSILKRSSNLOJSMISJJSSSRSISSSSNLKLSSSSLNHMROKMKPSHOE:;LGHINHKIHHISHGPSMKLQLJLQILSISOI/....LIIKGIDBDBCGJJNNJKIFGHGHQLMLNJHISFGKSISSHJIOJJLKSKLJKSMOSNIFCGFFGE?,,,,,21/--(%%&'''&&'&&'/1:<DFGGJJJLSJPMNKSSKSSSKPOKJOIJLAA=<76***+===>?OQQKMJIGMMOQJSIHFHFCHJKSHH98(((((56BDFEFGDDCEG44;<<>><<<==>20/.,+(&&&&*+*'''*+/1120235@ECC>9:<*?CHGIEEEEDA(((((*01@>@ACDKFIOQSSSLSIKOMJOILIEHCBBDGFHFHQIHJKJKGHIKSPHHDCCDHJKIIILNIKLKKQSNISMMSBBA@@PKOMJNMONKJIJIJRQJSKKJ=====HJIMOSJSPJKMJME;/++++879;DMOKSLLJJISFGGHFPSKRNKMJSIGIMLIMNJSSKSOOLSSJMINLOMQKSSKSLKSSILJPJNKRSPGJGHP?DLKSLLJNLIEJLKOJSKJHGIIIGFFGHIJKIJHIKKHOISJLPKQMNSLMLMLJKIJSSLPLSKRJSLLNSSHLJHIKMNOLNIOHJJH
@1546_45CNXP_4
AATCGCAATAATCGGGTTCATTGATATTCCTAGTATAGTAGATGCTATCACACATACAATCATACTCAATTCGATGGAATTGTTTGATCTTAAAGGGGATATTCTATAATTTCGCATGTGAGGGGTTATTTCTTGGTTTCGTCCAGTCATTAATAACTTGATTATTTTTAGATAATAGTAGATAGAAAGAACGCTCGTAAGGAGTCCTATTGAAACCAAGAAATATAGGCCTGCCTGCCATCCACACCAGAATAAATAGAGTTTTCCAAAAAAACCTGCTAGTGGAGGAAGACCTCCTAGGGATAAGAGACATAGAGCTAAAGAGAGAGCCAAAAAAGGATCTTTTGTGTATAATCCTGCATAATCTCGAATGTTATCAGTTCCGGTACGTAGACCAAATAATATAATGCAAGCAAAAGTTCCTAGATTCATGGCGATATAGAACAGCATATAAGTTATCATGCTCGCATATCCACCATTTGAGTCTCCAACAATTATTCCAATAATTACATATCCGATTTGACCTATGGACGAATATGCAAGCATACGTTTCATGCTTGTTTGAGTAATAGCAATGAGATTCCCGAATATCATGCTAAGAATAGCTAGGATTTCCAGAAGAAGATGCCATTCATTTGATAAGAAATAAAAAGGAATATCGAAAATTCGAGTGGCTAAAGCTAAAGCAGCTACTTTCGAAGTAACAGAAAGAAAAGCAACGACTGGAGTGGGAGATCCTTCGTATACGTCAGGAGTCCATTGATGAAAAGGGGCTAGGGAAAGCTTGAACCCAATTCCTACAGTGATGAATATAAGCGCAATTGAAATTCCTGGGGAGTTATACATTTGTGTATTGATAAGACCATTCACTATTTCTTGAAGCTCAATCTCTCCCCCGGATGAACCATATAGCCAAGAGAAACCATAAACCAGAATAGAAGAGCTTGCCCCACCCATGAGTAAATATTTCATAGTAGCCTCATTAGATCGTATATCTTTCTTGGTATATCCAGATAATAGGTAGGAGCATAAACTGAAACATTCTAGAGCTACAAAGATAGTTATTAAATCGTTAGCACCACATAAAAACATTCCTCCTAGAGTAGCTGTTAATATGAATAACAGAAACTCTGTTATAGCCATTTCTGTACATTCAATGTACTCTACGGATAGAGGAATACAGAGAGTTGAACATAGTAAAATAAGAAATTGAAAGATTTCGTTGAAATTGTTCGTTTGGAAATTTCCTGAAAAGCTAATCATAGGTTCTTCTCTCCATCGGAACAATAGGGCCGTTATGCTCATTACGAAACTTGTTGAAGAGATGAAATATAACCAAGGTATATCTTTTTGATCAGAGGTTAAATCGATCAAAAAGATATACCTTGGTTATATTTCATCTCTTCAACAAGTTTCGTAATGAGCATAACGGCCCTATTGTTCCGATGGAGAGAAGAACCTATGATTAGCTTTCAGGAAATTTCCAAACGAACAATTTCAACGAAACTTCAATTTCTTATTTTACTATGTTCAACTCTCTGTATTCCTCTATCCGTAGAGTACATTGAATGTACAGAAATGGCTATAACAGAGTTTCTGTTATTCATATTAACAGCTACTCTAGGAGGAATGTTTTTATGTGGTGCTAACGATTTAATAACTATCTTTGTAGCTAGAATGTTTCAGTTTATGCTCCTACCTATTATCTGGATATACCAAGAAAGATATACGATCTAATGAGGCTACTATGAAATATTTACTCATGGGTGGGGCAAGCTCTTCTATTTCTGGTTTATGGTTTCTCTTGGCTATATGGTTCATCCGGGGGAGAGATTGAGCTTCAAGAAATAGTGAATGGTCTTATCGACAAATACGCAAATGTATAACTCCCAGAAAAAATAGATACAGCTATTAATCACTGTAGGAATTGGGTTCAAGTTTCCTAGCCCCTTTTCATAGATGGACTCCTGACGTATACGAAGGATCTCCCACTCCAGTCGTTGCTTTTCTTTCTGTTACTTCGAAAGTAGCTGCTTTAGCTTTAGCCACTCGAATTTTCGATATTCCTTTTTATTTCTTATCAAATGAATGGCATCTTCTTCTGGAAATCCTAGCTATTCTTAGCATGATATTCGGGAATCTCATTGCTATTACTCAAACAAGCATAAAACGTATGCTTGCATATTCGTCCATAGGTCAAATCGGATATGTAATTATTGGAATAATTGTTGGAGACTCAAATGGTGGATATGCGAGCATAACTATATATCTGTAGTATCGCCATGAATCTAGGAACTTTTGCTTGCATTATATTATTTGGTCTACGTACCAAAATAATAACATTCGAGATTATGCAGGATTATACAAAAGATCCTTTTTTTGGCTCTCTCTTTAGCTCTATGTCTCTTATCCCTAGGAGGTCTTCCTCCACTAGCAGGTTTTTTTCAAAACTCTCTGAGTGTGGATGGCAGGCAGGCCTATATTTCTTGGTTTCAATAGGACTCCTTACGAGCGTTCTTTCTATCTACTATTATCTAAAAATAATCAAGTTATTAATGACTGGACGAAACCAAGAAATAACCCCTCACATGCGAAATTATAGAATATCCCCTTTAAGATCAAACAATTCCATCGAATTGAGTATGATTGTATGTGTGATAGCATCTACTATACTAGGAATATCAATGAACCCGATTATTGCGATTA
+
GFJIHFFEGGLNJFFDDFGIQSLKHKSSLONISJMISIJGGDEGEFGIIHGIFILLGKHJGIJHFGFFGMLIEEFEHLOKMENHNKKHCDC;;;<>HFEFEJHHNHGGGHLKIIFHGJIMPIGFHGHHJKKJJ?====DACDBB;;GGGHIIIIMMIIJILNSJOSLSMQGGGGHHHFFFEEEFDEEGFFFFAAA@@BBAAABAAAA@@@CDEEGDCBBBEFFFGFCA@@??@A@AA@@@A?@@@@?@@@ACGDEHGDA@<<=>@HHAABGGLKICB?>==>@BAA=<<=:<=<<?>?A@>>>>?BCBBA@AAA@@?>>@BECCAA>>===?AEGSSKB@??AFHJHKAAA@AEEA>>==>AAACAB=;;;<>CCCACCBBBB>;::::9999:;;;<=CGGDEEEFECCBB@??@?BE@@?<===>@A@@A<8644568=;<<?>>===?@BA@?@??@@@?==:8888;@>;;99:<<EDB>>===??AABCEDEDDA>>>>AEEEEAAA@A?;8889<CB?>>=>>:9755669CBAAA@?@@@>;;;<>CBA====>BCBCAA@AABA???@ACA@AA>:65457<CBA@??>>MFGIFGMNNFHJIKINEIGEILLSJIJLINKFJKLHSNLIFIIJISKOGMFJPOOKSLHHHLSIOSLMHKNJIOPMLPKSMLKSGSLJMSLQKJJJSSHIKJIJIKHHGMMKKSOSOLHQIJHIHIKRLMHLHHKJHSIJISLIIIMSNLJ@86222234232//137=>BFDHJGHGLGFDIRJKSJCCHEHGFGHJJJSKHLKNLLSGEFHGQA====??DDGFHMLKMLNSHFHGLJGIHJNHKSLLSSSHNKSJSIJIJKNJORJLIIEEHLPOOLLLMGJJHKJKJMGFB?-,,,@IIKLIKMISPKJHILEFCFEJJKKKKKILHIJKMJJLKGGJJKJIKHHHDHGGIGKIMMIIQGNNKPIMLIHKGGIHGIHKFNJGIHGHGEDDCEGGEIHILSKOLKIKNLKIGGHIJSJSJSHKHGHGHLGGHHLIRQJQLNHJIKIHHHHJISIMGMJHKIJJPSIJKGDCDBBDFGFGGGFGGIKLNIJ?I00AAAJJHGIFFIGGFHGFHOSJMKNOJJJGHGGGGHGFDFEDDGGDABBCFJLGFFEEEFFFFEEEFDEDFGC?>>?@DCCBBFDFGGGGDDBCCEDEEEFCAAABBGHE520040455<DDDDDD?===?BIGKIE:::88<IGJIILLKSOOFDDGJNSJSKINSKKMNNNPKSNMSSLFI77GLHHJSLKPLIHRSKEJKSHK@>,,,-.A>=?@GJIMLPKIHHPSJLILLKNMMSPKSSMKIIIIMINNJRSOPSKSLQLSMLONPPS)''')1:78854...A@BBCEFGGGGEEEB97755667>>??CFGFK?/+++55((((*67:;>>AA<<;;::9965111128:<;:@ADGCBCA@//./599/++*798:BCCBC?=88?=<<<<987777222221/))*()/17>=@BABEIGCCBAC833,,00026-,+.0259<<>><<<A>><7765556@A@ABBABAABEDDFDAA>55669:754555778;>?==CFFEJFFHHNHFEB?AA@@@CCEDCBBBBDFHFIFECACEFJIGEDA>>>=>>@ABCCCABAA@?=<9877))7998:::32111.,--+('''(379:=?BCDEFGFGFFCA?==<@AA?B@?>==;;;;;?@@@@@?>>?A@>=<;;:83.-,++-//0=ACCAAA@?94333001*''').()2389=>@><<===>>>=@>@@64222469:::;:98:>BBB@=====?@@@@>?@@DDEDEFDAB?==>?@A?>;0+(('(((+6,+++()((&&&(-0,+*()&&&''&&&%&**,.---*)(%$$&*01123567889:==>><65+&&&&010223336414.01(''&&'+//////064444340007GIJCCBGDBELGIEDFDBDEB;?@>91@C?88?<5../2210//)5210//02<=/877888<>@@<<;;?@@AHKFB@@ADFB>=<>?<;A@@@@@=>;55<(66555((((122457:=?@@EGFDFA<;99745668=>@EDDDE;:::9:BEIJEEEAACABFCFEBBB=,,,,-52,,+'&&((+*++,55543)((()0127;55556=><<<<<BBBBCCB?>>ACDFHEBBBABBABCCDGDC@B655<<>=>>>==:98720.+*(''&'()&%&*((&&%%%%%%%&11235/....6688998852>/---.=@DECHF55555BA@A@A??972/+&&),.---./??@AAA@@@DEDEEDA@=<<<50)'&()02;;::::?>CCIHCECDEEDEEDD?@@@>>???@:9852/.--+*)**-5666788<ABC==>FFDCB@?<:>>>7,))')((&&%%%$$%&&,2238:::@@AAFDDEED?9?@B>EGEDG@A?11113?9>==>>IECBBBCABA>?DD7BABCGIHEDCDEE?@?>?CDD@@A@ACB>>=>>GHGFEFDCDCA<;==BF?>>??MKIEIJNKJEEDCECDDCFDLJEEA====ADCAB?/---8DDD:8889<EDBBCC?>*((()5778;<=@?>>?>AAAEDCCCBBDFGEDCB?;977777:;<;:91+*)'&&&&&%'''&'''''5665
@1547_45CNXP_4
GGCAATGCAAGGGAAGCCATCGATAAAATAGTGAACATTGTAAATATTTTTGGAATGGAGATAGCCATTCCACCCATTTCATCAAGATAAACAAGCCTAATTCTATCATAACTCGTTCCTGCCAAGAAAAAAAGTGCAGCGCCAATAAATCCATGAGAAATTATTTGTAAAATAGCTCCATTAAGTCCAGGATCCGTTATAGAACTAATACCTATAATTATAAAACCCATATGAGATACAGAAGAATAGGCTATTCTCTTTTTTAAATTACGTTGACCGAGAGATGTTGAAGCTGCATAAATTATTTGGATTGTACCGACTACCAACAACCAAGGAGAAAACATAGAATGAGCGTGGGGTAATAATTCCATATTGATTCGAACCAACCCATAGGCTCCCATTTTTAATAAGATTCCAGCGAGAAGCATACAGGTACTGTAATGTGCCTCACCGTGGGTGTCAGGTAACCAAGTATGTAAAGGTATAATCGGTAATTTGACGGCAAAAGCAATAAGAAATCCAATATAAAATAGTATTTCAAGTGTAACAGGATAGGATTTATTAGCTAAGAGTTCTAAATTTAATGTTGGTTCGTTCGAACCATATAAACTTATACCTAAAACTCCTATTAATAAAAAAATAGAACTTCCTGCCGTGTACAAAATAAATTTTGTAGCCGAATACAGACGTTTCTTTCCACCCCACATGGATAAAAGTAGATAAACGGGAATTAATTCTAATTCCCACATGATGAAAAAAAGTAGAAGATCCCGAGAAGAAAATAATCCTATTTGACCGCTGTACATTGCTAACATCAGGAAATGAAAAAATCGGGAATCCCGAGTAACTGGAAAAGCCGCTAAAGTGGCCACCGTCGTAATAAATCCCGTCAGTAAAATAGTTCCTATAGAAAGTCCATCTATTCCCATTCTCCAGTAAAAATCAAAAAAATCGATCCATTTATAATCTTCGGACAGTTGAATTAATGGATCGTCCATTTTAAAATTATAACAAAAAGCGTAGGTCGTTAGAAGAAGTTCTAAGATGCAAATGCATATAGTATACCATTTATTGACTTTATTTCCCCTATGCGGGAGAAATAACATTAATGAACCAGCAGATATTGGAAAAACAACAATTATTGTTAACCAAGGAAAATCATTCGTGGTAAAGACAAGATACACCAGGTCCAAAGAACGCGTACTCAAAAAAAATATATAAATAAAAAATTTTTAACTTTTTTGAGTACGCGTTCTTTGGACCTGGTGTATCTTGTCTTTACCACGAATGATTTTCCTTGGTTAACAATAATTGTTGTTTTTCCAATATATGTATATTAATGTTATTTCTCCCGCATAGGGGAAATAAAGTCAATAAATGGTATACTATATGCATTTGCATCTTAGAACTTCTTCTAACGACCTACGCTTTTTGTTATAATTTTAAAATGGACGATCCATTAATTCAACTGTCCGAAGATTATAAATGGATCGATTTTTTTGCAACTGGAGAATGGGAATAGATGGACTTTCTATAGGAACTATTTTACTGACGGGATTTATTACTACTTTAGCCACTTTAGCGGCTTTTCCAGTTACTCGGGATTCCCGATTTTTTCATTTCCTGATGTTAGCAATGTACAGCGGTCAAATAGGATTATTTTCTTCTCGGGATCTTCTGTTTTTTCATCATGTGGATTGAATTAATTCCCGTTTATCTACTTTTATCCATGTGGGGTGGAAAGAAACGTCTGTATTCGGCTACAAAGTTTTTTTGTACACGGCAGGAAGTTCTATTTTTTTATTAATAGGAGTTTTAGGTATAAGTTTATATGGTCAAACCAAATTTTAGAACTCTTAGCTAATAAATCCTATCCTGTTCTTACACTTGAAATACTATTTACTATTGGATTTCTTATTGCTTTTGCCGTCAAATTACCGATTTATACCTTTACATACTTGGTTCTTTATTAGCCCACGGTGAGGCACATTACAGTACCTGTATGCTTCTCGCTGGAATCTTATTAAAAATGGGAGCCTATAGGTCGAATCAATATGGAATTATTACCCCACGCTCATTCTATGTTTTCTCCTTGGTTGGGTAGTCGGTACAATCCAAATAATTATGCAGCTTTAACTCTCGGTCAACGTAATTTAAAAAAGATCTTCTGTATCTCATATGGGTTTTATAATTATAGGTATTAGTTCTATAACGGATCCTGGACTTAATGGAGCTATTTTTACAAATAATTTCTCATGGATTTTCATTTGGCGCTGCACTTTTTTTCTTGGCAGAACGAGTTATGATAGAATTAGGCTTGTTTATCTTGATGAAAT
+
JSMNJSOKRJKPQPSSSQLSKMOMSSSSOSMSSLQSJSQSSMLMKSKGNSPQMJISJGJIMLSPNOSMSJJFSOSOKSOQSMGJMLSLKNOHPJOSMSKKQKRSOSSNSMOLSEFE;8888BBDBDC=:9CDG@=88899.....>>@JJHIIJGGHLSLSNMRMSSSPQSSOOPSKKJPSSOKLSPKSSSMSLLKSMLMMMMKNSONKOKRSRSPLSMMQJJSLJQMQJOOSJMRKQJSQSSLSPLNSRLSOSSOJQSIFSSMMSMJMQMRJOJHSE))))/<CHHJMKOKMOROSSRSSLNIPJJMQSNSRKSSPKKSIINMSMMLLPSMSOJIOMOSQKQJSMQSOLLLSNSMLMMOQLOSOSPMSKSSSKSSOQSJKMMSISMNIOJKKOSMOINGFFSSSSMKSSSMNSMSMJPSOKMQPMNPLKMSOSQSPNSNSSMLLJQSSLKSQSILNNKNPQSOSLSSMKLSMNLNNJOJSSKILNJMLINLKIIKSRSMQKHMLSSLSSNOMSRMMMSLKIQLNLNLNOOKJJHSJOMOKLLLSNLJJPNJLMHSSSMNSRSMJOPJSSIKISNSPMJMMLJJSLSJLOIIJKIKKJJKIOHIEDDEGSSLJQKIKLHIILHMFHGGIILLKISOSSSRKHHFFEEIHFLISFGJGHHKHKGKJKFIOJJNKMMHKMIJLNJLINFE;;;61327.111BCEFIHGFHGNEIJJLPGHGLILRKRNLLLOPONSPINEGFFEEF(((((GEDAD@HSSSNJGHHKLLMJMFBCLSPNOJRQSRJNOJSILPNKMKIIIJLOKLHIOMOLKJSJKJOJINSSPGHQGKJKSPIKMHQMSLSOIKHLJGLLKJLNNIHIGFIFIIIHA<;,'&%%(+.11277:>>AABABHINIHKKNJJIILKRPMNPJKSJMLRLJSRMOMOMJHLJSLNQKPLKJJHIKLHFCLSSSQOOSMKLLMOLPSSNNSMONMSPKQJMSMQSSSSKSJHNKJJHGKG::JSNNHSSNQPNLLMJSKOSQSLIISQSNSINJILPSSSNONKSKNSORMSLORLKIOKKKKOQKJKIMILSSKSSINIINLGSMGDKSMGKJJKSSMQQNOSMMSSLSSKLSKKLIJSNNKPMKLSMMNJLSSSLNKIKPPLSKMNPLLMSLLJOJOGSLKJKSKQSKLIINSKNQSOSISSKJNSMKOIHIMIJIGJJPJHFDEFFHIFGILSSMNGIIJLPQGJLIHKJJ?CAABBEIJISKH===?DGCC>==;986356<@@?@BBA@@<>>>>@<>@+BBBB98889AEFHJGEAB@AJIHHFDCB>==>>???;20:74310///(+&&'*+,-5;<>=>=>?GHHHGD@?@?==>>>HPGCFFEEGDCCCBCECB@A?@@AA@>7?@BABCFEHFICF><800//956;2211122222@@><:::DEB=<<==@@?@?<<<===>?A8888888?=<<=:9://///645779??@AAAB?AABC?>975450*('&%%$$%&',....//00011223568>@A>@@@==<=>==;89;>@CCEEF9888?@@@BB>>>96344*>ACEBDG@799896<=><54..021//0..22DGGHH?@A?BHJSLGDHGGLGFFIFDEEEEHEDDA>>>?@ABFD@A@=<;:;?ADFFGNFFC::555302.,,*)%&&&'.;9999:988412-)&&&'.678?=?C?HDDBC:9989;<@:BCGGF=;:@CEAGABCGDFFGBAA?===<;72100/.---,*(%$$$%)*-/57??@??AAAEDDCAAAA@JSSSPLHMGFFCBACB@@@@=;97665200,+**,2)((&$$%%%'('&)1/+14778:::<;==;=<;:99:;::;;;;<:1*((((5::9::;:84('''(.+.2224=>?BDECBB?<=::>EEGCJEBFBEIJSKSFI=<9:96:>=744/()10*%%&&'**)''&$%&&%&''&*,,-15788;<<==>???>>?@BAA@@@EFECD=777:<>@AABB@>??>>@;9/.---++***'&&)%%&/01456775/,++.234334452655578:;:;98889=DB?:9970..-*+'%(*-//0112220-,*((&&%%&&(///0000.+)&$##$%(+,/00/0.,())*,/10*)('&',/0679>?BEEDDDDCDEGGLFJEFFEDE422222@<;:98778998000001100.//0/0468776667=A@>===>>==;644440//-,,..,*(%$$%&'*-../0143458@DGDDD?>@<77734::;>BFDCCBBBBHHBB=88897::::<?A?@BCDCDE
@1548_45CNXP_4
ATGCTAGCTTTTTGGCCTAATTCTTCTTCTGGAAATCCTAGCTATTCTTAGCATGATATTCGGGAATCTCATTGCTATTACTCAAACAAGCATGAAACGTATGCTTGCATATTCGTCCATAGGTCAAATCGGATATGTAATTATTGGAATAATTGTTGGAGACTCAAATGGTGGATATGCGAGCATGATAACTTATATGCTGTTCTATATCGCCATGAATCTAGGAACTTTTGCTTGCATTATATTATTTGGTCTACGTACCGGAACTGATAACATTCGAGATTATGCAGGATTATACACAAAAGATCCTTTTTTGGCTCTCTCTTTAGCTCTATGTCTCTTATCCCTAGGAGGTCTTCCTCCACTAGCAGGTTTTTTTGGAAAACTCTATTTATTCTGGTGTGGATGGCAGGCAGGCCTATATTTCTTGGTTTCAATAGGACTCCTTACGAGCGTTCTTTCTATCTACTATTATCTAAAAATAATCAAGTTATTAATGACTGGACGAAACCAAGAAATAACCCCTCACATGCGAAATTATAGAATATCCCCTTTAAGATCAAACAATTCCATCGAATTGAGTATGATTGTATGTGTGATAGCATCTACTATACTAGGAATATCAATGAACCCGATTATTGCGATTA
+
EEEFFIKFICDSSCCCBBBAAAGEHEFCBABHHKQMKHGIGIGFKIJLHBAIIONMSLJE?====EJHPHJIHLJHIMJKGFDBAIMLSKJJRIGHLIIHHNJSKHJSILLPKGFGGEDKLSIJGHLJHFFFGEHKIJGHJJLIMKJQILGGD954434:=FFGHHLINKKIHILFHFGHGGIGHNJIIIIIKKKJIHHIFIKOONLOJMHSFECDDGKPNSHIIGHFIEIKNHHGJIHHEHJEEFEENQINLKIHHKIFFBDFEFFSNLQJLJIQNQOKLJIPMOJSGJKJLKHIHJIHDFJMNKSJGIIIMISLIHCILRHJSLIACLKMKIKIKIMKNKSRKMMSOQHFFFHFMQMJRSSLOIIHMIIIHFNMSSSNIKIQOJNLMISMLKSNOKKJKKILMNJIMMGSJIJSSSMLMQLGOLJSLNKKNSNSPSIIIHKSHJIJKKLSHEEFBFQLGFEGKJKKLMMONISKG112SMSMMLLLNGJKGSLKKLGGISIMKKFHJKGNMMINKRKMKILNHHLIHIHPSGLIJQSKLJIGKPJSGFECEIC>@LIJHGHMHKFFGIIILGGGIIJLIFEDDEIHRIJKJIHKMKJFHKHMKKPILNPMIIQJJIKSJJJILSPJFKEDEEDFGGHEDC=<884
@1549_45CNXP_4
AATCGCAATAATAGGGTTCATTGATATTCCTAGTAGTAGATGCTATCACACATCAAATCATATTCAATTCGATGGAATTGTTTGATCTTAAAGGGATGTTATTAATTTTCGCATGTAAGGGGTTATTTCTTGGTTTCGTCCGTCATTAATAACTTGATTATTTTTAGATAATAGTAGATAGAAAGAACGCTCGTAAGGTCCTGAAACCAAGAAATATAGGCCTGCCTGCCATCCACACCAGAATAAATAGTTTTTTTGCAAAAAAACCTGCTAGTGGAGGAAGACCTCCTAGGGATAAGAGACGTCGCTAAAGAGAGAGCCAAAAAAGGATCTTTTGTGTATAATCCTGCATAATCTCGAATGTTATCAGTTCCAGTACGTAGACCAAATAATATAATGCAAGCAAAAGTTCCTAGATTCATAGCAATATAGAACAGCATATAAGTTATGATGCTCGCATATCCACCATTTGAGTCTCCAACAATTATTCCAATAATTACATATCCGATTTGACCTATGGACAAATATACAGCATTAGTTTCATGCTTGTTTGAGTAATAGCAATGAGATTCCCGAATATCATGCTAAGAATAGCTGCAGTTCCAGAAGAGAAGATGCCATTCATTTGATAAGAAATAAAAAGGAATATCGAAAATTCGAGTGGCTCAAGCTAAAGCGGCTGCTTTAGAAGTAACAGAAAGAAAAGCAACGACTGGAGTGGGAGATCCTTCGTATACGTCAAGAAGTCCATTGATGAAAGGGGCTAGGGAAAGCTTGAAGACCCAATTCCTACAGTGATGAATATGAGCGCAATTGAAATTCCTCAAGTATGCGTTTGTGTATTGATAAGACCATTCACTATTTCTTGAAGCTCAATCTCTCCCCCAGATGAACCATATAGCTCACCAAGGAAACCATAAGCCAGAATAAAAGAGCTGCCACCCATCAGTAAAATATTCATAGTAGCCTCATTAGATCATATATCTTCTTGGTATATCCAGATAATAGGTCAGCATAAACTGAAACATTCTAGAGCTACAAAGATAGTTATTGATAGTTTAGCACCACATAAAAGCATTTCCCTCCTGAGTCACTGTTAATATAAATAACAGAAACTATTTATAGCCATTTCTGTACATTCAATGTACTCTAGGATAGAGGAATACAGAGAGTTGAACATAGTAAATAAGAAATTGAAAGATTTCGTTGAAATTGTTCGTTTGGAAATTTCCTGAAAAGCTAATCATAGGTTCTTCTTGTTCCATCGGAACAATAGGGCCGTTATGCTCATTACGAAGAACTTGTTGAAGAGATGAAATATAACCAAGGTATATCTTTTGATCAGAGGTTGATCGATCATCAGAAGAAGATACGCCAAAAATACGTACAA
+
(,,((***769:*****3??DCBFHHL@;;;-,,(&&(((012<@@?980004(((());?8))))*@@/....4222<989813<<=;---038061//*()))+581-4445;<-,,,,8+</.//+11-.277.----''''*>99:////,***967:;:::;;;43311112DEABCB>;;=;*))((***,('''+/02.-..;==>>;AGHIEGEFFDA@>>=:;?A?@ABAA>??@<;;;5/*'&(+,1+,++/12---/77:9::=97778:8442239=:3433126:886/.('&%$$$0308;<<>??=9---101/12111763:DECEDGFCCD<<//--.,--,,../67''&&&%%$$%$$$$%&%%'((/0EDGFEDDDDDD33334>>>@98878@B@@BC>>>.....///+***)*,444>>:,))1))444449<;<>?>A@ACCC@?@?<<<:77:<65611112223;ADDGIMFCBBBCFED20,,,,-==>BB-,+)''()))&'(*+122-,,,-4=>><<<;;<=7999:=C;::66744644445649>>?CCBCEFEA<=98866661/.-+,,,/...***(),+-&2599?@@ADDA@C=71//1-/0000/+*++,-++***--,-*)))(--/()))).)('(((()+,---)%&'''+.---.3355589=7>444****++000165332111:9556:=99-,,)*++,,++2125++--,,+)+05-9?;;77<<787)'''')*../..00AAAA@@@AAB:9999=...-.2.////:;10/,++&%%%%&'')()))*12AAEB;;;:64000/..('(44475047..;;89+*+++221+*)(()+7723322655611/-****)*.+***+.57+(%%''(,10//122,+*)'')&'333:(((((//,132+''(''+%%&46578B?=<<<=@AC99433**1*)))+44444769-,,('''%%%%&41-*&(,344213111111677@@@@?<<:8(((*,0(()))..,((((((./67111/-+'''(&)0))53&%%'((((((>88887,****421102216.,()(+9?AA<<B@?A@@BEDDDCCDD<;)'&&%$$%+-131123;74430,*2010)))**1)&&*55*<;6667-.889846?54,,--+-11/-'&'%%&&)'(8:5577776)))251;98867<=444441.,(())()))-78/.../210+()*,.522119==66678=<;/*''(+/,,4112:97344433-,2/.000;A@?>?+))))))*48:8/''''.**)(&&%&)0/.(''(+.+**'''&&&)+--1,,***,)*
@1550_45CNXP_4
ATGCTAGCTTTTTGGCCTAATTCTTCTTCTGGAAATCCTAGCTATTCTTTAGCATGATATTCGGGAATCTCATTGCTATTACTCAAACAAGCATGAAACGTATGCTTGCATATTCGTCCATAGGTCAAATCGGATATGTAATTATTGGAATAATTGTTGGAGACTCAAATGGTGGATATGCGAGCATGATAACTTATATGCTGTTCTATATCGCCATGAATCTAGGAACTTTTGCTTGCATTATATTATTTGGTCTACGTACCGGAACTGATAACATTCGAGATTATGCAGGATTATACACAAAAGATCCTTTTTTGGCTCTCTCTTTAGCTCTATGTCTCTTATCCCTAGGAGGTCTTCCTCCACTAGCAGGTTTTTTTGGAAAACTCCATTTATTCTGGTGTGGATGGCAGGCAGGCCTATATTTCTTGGTTTCAATAGGACTCCTTACGAGCGTTCTTTCTATCTACTATTATCTAAAAATAATCAAGTTATTAATGACTGGACGAAACCAAGAAATAACCCCTCACATGCGAAATTATAGAATATCCCCTTTAAGATCAAACAATTCCATCGAATTGAGTATGATTGTATGTGTGATAGCATCTACTATACTAGGAATATCAATGAACCCGATTATTGCGATTA
+
HIKCCGEEGA>KSIKLHHLIOSORQLMSJSOIKJLJSRKSSLPJSNHH?0++FFMKMPSJSLSLOILIKOJKLJIKLMSMMMRGEFHFMSGPNPSSSPPLSLSHLIKLQKSI66667BBLMJHSNNJJKJJIQIHKPKNIOISISOSKSPMMNSSJMOKIOLKLLHIJQMRPHLKJLJSLNJJHHGSHMSLKMSNPJLGJKHLBA:87<::<?@BFFFSLMSQHKKMSOLMSSOJROMMQLSLSQNKKKNSPKLROKN=?+++78AEGFEHEJSPJSQLKJSHJSLSNSPKQKSPSOJRMSFGJISJIDD?<@EDICDGGISJJJJKE>@HKKJOJMSOORSSKOQSJSESLKINHONSSSSMSSMJKIJLJG@FDABCFDEFLLLLSKHIHHOKKJQQNRLKPKIKJNKHBGDBCCJNLLLPJIOJINOHIQLLMSJOJOKJMKJLJLOPHMHHLISNNNONJNNMNNHIFGHHG88777HSNMKLPSLSSKSQLKOJOKKKHHJQDGJGKJKKKMKMMLONLSNINMKLLMLKISJNOKMJIJJMSOJSICIRE3GGIIEGIJGFFEEFHGIEEHGGHHMEDCEDGHFHFIIMSKJIIKHNHHHGMKLJHGHHEFIHGKJIIHLIKEDFDDDCBFIHIGHIGFGE=
@1551_45CNXP_4
ATGCTAGCTTTTTGGCCTAATTCTTCTTCTGATGATCGATTTAACCTCTGATCAAAAAGATATACCTTGGTTATATTTCATCTCTTCAACAAGTTTCGTAATGAGCATAACGGCCCTATTGTTCCGATGGAGAGAAGAACCTATGATTAGCTTTTCAGGAAATTTCCAAACAAGATTCAACGAAATCTTTCAATTTCTTATTTTACTATGTTCAACTCTCTGTATTCCTCTATCCGTAGAGTACATTGAATGTACAGAAATGGCTATAACAGAGTTTCTGTTATTCATATTAACAGCTACTCTAGGAGGAATGTTTTTATGTGGTGCTAACGATTTAATAACTATCTTTGTAGCTCTAGAATGTTTCAGTTTATGCTCCTACCTATTATCTGGATATACCAAGAAAGATATACGATCTAATGAGGCTACTATGAAATATTTACTCATGGGTGGGGCAAGCTCTTCTATTCTGGTTTATGGTTTCTCTTGGCTATATGGTTCATCCGGGGGAGAGATTGAGCTTCAAGAAATAGTGAATGGTCTTATCAATACACAAATGTATAACTCCCCAGGAATTTCAATTGCGCTTATATTCATCACTGTAGGAATTGGGTTCAAGCTTTCCCCTAGCCCCTTTTCATCAATGGACTCCTGACGTATACGAAGGATCTCCCACTCCAGTCGTTGCTTTTCTTTCTGTTACTTCGAAAGTAGCTGCTTTAGCTTTAGCCACTCGAATTTTCGATATTCCTTTTTATTTCTTATCAAATGAATGGCATCTTCTTCTGGAAATCCTAGCTATTCTTAGCATGATATTCGGGAATCTCATTGCTATTACTCAAACAAGCATGAAACGTATGCTTGCATATTCGTCCATAGGTCAAATCGGATATGTAATTATTGGAATAATTGTTGGAGACTCAAATGGTGGATATGCGAGCATGATAACTTATATGCTGTTCTATATCGCCATGAATCTAGGAACTTTTGCTTGCATTATATTATTTGGTCTACGTACCGGAACTGATAACATTCGAGATTATGCAGGATTATACACAAAAGATCCTTTTTTGGCTCTCTCTTTAGCTCTATGTCTCTTATCCCTAGGAGGTCTTCCTCCACTAGCAGGTTTTTTTGGAAAACTCCATTTATTCTGGTGTGGATGGCAGGCAGGCCTATATTTCTTGGTTTCAATAGGACTCCTTACGAGCGTTCTTTCTATCTACTATTATCTAAAAATAATCAAGTTATTAATGACTGGACGAAACCAAGAAATAACCCCTCACATGCGAAATTATAGAATATCCCCTTTAAGATCAAACAATTCCATCGAATT
+
HIHLLJSLSL>=<<EEGOIIJKJSNDORNJRNLLOKOJPHISLHHNIMSLSSE=:>?HKKSKNNSNSMNKKSJPMMJQPKSLOMKNKKSKKJKSHNKKSKJMLSLMKOJJNJKLMMJRONSSSLJKMOLMNIMMRLLOPLGMKIJIJJKOPGJSFDFA?==966632*()''%$%%&%%34?EGLLLSJJCDGGGKMKPJSPSSKMOMNLSMKKKOKOSRSMOQROKSLNLJSOHJSPKMPPJOHPIGKJQKJLHLLJQMSLQIEJHMJLJLGIHKJKSNSJLJSLLIIJKHJJLKISKJQOOHGKNIKF@<33336D@@@AHSJLIQKGFFEEHGPLIKLJKPSSSJKIQMQSKMJPIGOKJLJQSSOJLSKJKHGGMKHSKSJJLNIJLKJKLILMKMQIKNNPLKILKKHDCDDFILIKLHJIHIJHJGJIJIHJJLMILIGA@<;95DFHFLQSRKKNLKPOKKSJSJHHMSLMSKLJLKOOSKKKJMJNMIOHJOMJSRGFGOPMSSJLKMGNJLSKSSKSLMSNKSKKHSGIJSSPLLLNILIKJKMSSIPINSJMSNMHCDDJALNKJISKIMMJSNSKMHJFGSIJKQSMJJKLIJFGFCJJOSOSLMIHIKGHE8BG<,IHKLSJHRHIBGMGGFIGKLNLLNLNPNKOIJLIGFJIOLPMSFHC:DKJSPSSISSSMNBNQIGMIPJSPSNIIPSJIJMMNKLJKRMJFJB@>?;532348789BEHLMLSKFBBBBMMOSJJQSOIIFKNPKRSOJJHQHNGLMLPHNIJNSKRNSIIKMGSNDI;;:999<=>F?>@LMJJIKSSLKSKIKKLIISSRNSQLSIOLJC@ACGKQISRGGJJKKJJSJLNSSSIKSNOMPISJKLKKKIHKNIISLLORKSSMHKLGIOLHSHJJJKOJIKSLIHSCOPNOPKSKKKGJHJIJHIJHIJJLPJNHMMOMSPJSOLKHKOKKKJLKIIEEDDDBIIIJSHSKIGHGHSKNFLSLRSSSNQKSLJINMNKSSKLSNSKKFHGKLMOOKPMJLPPSMMMSLSJKOPH@CCGFHGF76666>IMKNPJGHHILMPLLMJROLHKDSF;EFINKMISLPMOOSPSISGDGSKLLISIJOKSSSSJQG?889B<:9=?DHJHFPJQMQJKIHJKPMNROKKIJLSMIGJGBG22222DFGISOSKEGHEISBAA?<=;;:89::10110;>>?DCBDEEDLNMIMMMKIIPQLJSJRLIFGESMJRLLKMNIKPHLKKHIIIIJIOKK>>>>>KJSIHRPNJJHKLMISRIJLMIGGLMSQLIJJGJHKKPIIIHEE;DGJIJKJKIJGKIIJHSIHGFIG
@1552_45CNXP_4
AATCGCAATAATCGGGTTCATTGATATTCCTAGTATAGTAGATGCTATCACACATACAATCATACTCAATTCGATGGAATTGTTTGATCTTAAAGGGGATATTCTATAATTTCGCATGTGAGGGGTTATTTCTTGGTTTCGTCCAGTCATTAATAACTTGATTATTTTTAGATAATAGTAGATAGAAAGAACGCTCGTAAGGAGTCCTATTGAAACCAAGAAATATAGGCCTGCCTGCCATCCACACCAGAATAAATAGAGTTTTCCAAAAAAACCTGCTAGTGGAGGAAGACCTCCTAGGGATAAGAGACATAGAGCTAAAGAGAGAGCCAAAAAAGGATCTTTTGTGTATAATCCTGCATAATCTCGAATGTTATCAGTTCCGGTACGTAGACCAAATAATATAATGCAAGCAAAAGTTCCTAGATTCATGGCGATATAGAACAGCATATAAGTTATCATGCTCGCATATCCACCATTTGAGTCTCCAACAATTATTCCAATAATTACATATCCGATTTGACCTATGGACGAATATGCAAGCATACGTTTCATGCTTGTTTGAGTAATAGCAATGAGATTCCCGAATATCATGCTAAGAATAGCTAGGATTTCCAGAAGAAGATGCCATTCATTTGATAAGAAATAAAAAGGAATATCGAAAATTTGAGTGGCTAAAGCTAAAGCAGCTACTTTCGAAGAAGTAAACAAGAAGAAAAGCAACGACTTCAGTGGAAGTCCTGCGTATACGTCAGGAGTCCATTGATGAAAAGGGGCTAGGGAAAGCTTGAACCCAATTCCTACAGTGATGAATATAAGCGCAATTGAAATTCCTGGGGAGTTATACATTTGTGTATTGATAAGACCATTCACTATTTCTTGAAGCTCAATCTCTCCCCCGGATGAACCATATAGCCAAGAGAAACCATAAACCAGAATAGAAGAGCTTGCCCCACCCATGAGTAAATATTTCATAGTAGCCTCATTAGATCGTATATCTTTCTTGGTATATCCAGATAATAGGTAGGAGCATAAACTGAAACATTCTAGAGCTACAAAGATAGTTATTAAATCGTTAGCACCACATAAAAACATTCCTCCTAGAGTAGCTGTTAATATGAATAACAGAAACTCTGTTATAGCCATTTCTGTACATTCAATGTACTCTACGGATAGAGGAATACAGAGAGTTGAACATAGTAAAATAAGAAATTGAAAGATTTCGTTGAAATTGTTCGTTTGGAAATTTCCTGAAAAGCTAATCATA
+
LLKSHNNKNKQNJKSJKJDEDEGJLOSOSMJLJKLSISNLRHJPSMLOJMJJMJSJLJJJJJLJHIIOKPHISSPIIQPLSKSMKLKGEE?::;DLKSQQHSNJLLOHLISKKSKOILSPSSIKKIKNHIC10/''''0'444ADCDDESSLSSPNSQKIQLKIMJS<9788>GFMJHJKIH>>>DFGKOKHIJID?AAFLSSOLJLSJLHGOMKSKESSSJKROLHKSHSSMLMMOSMSOJQSJKHKMHKIKIKMSJJKPSKISLM@@AKSSSSJOSHKINONJJHHJOKSQJIQSKQMJSKHDSIOMPLKNKI=LLIIOPILLKLIIGHGHKISSSPKMJSLSSOLKJKOJISKLPJLMIJRMSSSNSKIKLNNMSJMSLJJMMKKSKIGGIGJLMLKKSLPINLKJKGIKIGPJNRJKMQJPJGGSMSSKHILGMGIGIFEEHHFHHLIHKSPIPLLIKLLJ>==0///0?//...//8999;EEHEFFJHHGILJGJHFGFIHIKIJJJLHIEEDFLPJGGIGGIGFEBCDDFHHFGKGHHJKFFDFGIHJFBEEFDMKLGIHHIFIKJHIFIHGFIHFAA>?@BEJHEGDGEB?<>>><<=>;;<=DCD;<//11<?EDEEECDCDDFISIKJLMHJJNMJKLISSNNJKKKISEDFEEOML31111BLMOJJIOKKFFEIJA?======4*)))''&''&$%%&&%%%%%*.224344....,&&%&%&*/..,++++,,,..86656788<=95-.EDEGEGHKONJMIIIHHFAAIMIRKG<<<=ILJJHKOKLIKHGFJKPNKNKQSJMIIGGFHMSLSMKKLLLHBMFIKJGKNQLJSSJSLNKOLJIJSIHKJJGJHSSNSJHLKRJKLOHIKQIHNLKILRMS?>7766EPSJSNHLDDCD;;;;:>GHIKKKGSIHGHIJKIDJMGE:=<88>:984345667;B@S88888LLLSKJGFIIHLOPIJIFDBGOJOPKKGIMLJIKHJOIKNLIHJSNSNJNNQKLKSKIIJMJSLOHMMINISNJIHJPQMOKJINKNLMJIHIIIMLJISIJHOIKSSKIHIHIIKNPJSISFFGKKSKSSMHRHMHNNHLKMKJHKSLJNKLNOKMHSHHIGMSKMNJQNJHBB;875556:99;=<A@@AADFEBCB@@>====?@RJKQLKLOHOPPIMIIHILHISMJJGMGIJJKIPISHILHHDKIHMISHJKJIMKSKKSMNQKHFEHHGKSSONIKLKMGSKLRRJJHJINKMI
@1553_45CNXP_4
ATGCTAGCTTTTTTGGCCTAATTCTTCTTCTGATGATCGATTTAACCTCTGATCAAAAAGATATACCTTGGTTATATTTCATCTCTTCAACAAGTTTCGTAATGAGCATAACGGCCCTATTGTTCCGATGGAGAGAAGAACCTATGATTAGCTTTTCAGGAAATTTCCAAACGAACAATTTCAACGAAATCTTTCAATTTCTTATTTTACTATGTTCAACTCTCTGTATTCCTCTATCCGTAGAGTACATTGAATGTACAGAAATGGCTATAACAGAGTTTCTGTTATTCATATTAACAGCTACTCTAGGAGGAATGTTTTTATGTGGTGCTAACGATTTAATAACTATCTTTGTAGCTCTAGAATGTTTCAGTTTATGCTCCTACCTATTATCTGGATATACCAAGAAAGATATACGATCTAATGAGGCTACTATGAAATATTTACTCATGGGTGGGGCAAGCTCTTCTATTCTGGTTTATGGTTTCTCTTGGCTATATGGTTCATCCGGGGGAGAGAGTATTGAGCTTCAAGAAATAGTGAATGGTCTTATCAATACACAAATGTATAACTCCCAGGAATTTCAATTGCGCTTATATTCATCACTGTAGGAATTGGGTTCAAGCTTTCCCTAGCCCCTTTTCATCAATGGACTCCTGACGTATACGAAGGATCTCCCACTCCAGTCGTTGCTTTTCTTTCTGTTACTTCGAAAGTAGCTGCTTTAGCTTTAGCCACTCGAATTTTCGATATTCCTTTTTATTTCTTATCAAATGAATGGCATCTTCTTCTGGAAATCCTAGCTATTCTTTAGCATGATATTCGGGAATCTCATTGCTATTACTCAAACAAGCATGAAACGTATGCTTGCATATTCGTCCATAGGTCAAATCGGATATGTAATTATTGGAATAATTGTTGGAGACTCAAATGGTGGATATGCGAGCATGATAACTTATATGCTGTTCTATATCGCCATGAATCTAGGAACTTTTGCTTGCATTATATTATTTGGTCTACGTACCGGAACTGATAACATTCGAGATTATGCAGGATTATACACAAAAGATCCTTTTTTGGCTCTCTCTAGCTCTATGTCTCTTATCCCTAGGAGGTCTTCCTCCACTAGCAGGTTTTTTTGGAAAACTCTATTTATTCTGGTGTGGATGGCAGGCAGGCCTATATTTCTTGGTTTCAATAGGACTCCTTACGAGCGTTCTTTCTATCTACTATTATCTAAAAATAATCAAGTTATTAATGACTGGACGAAACCAAGAAATAACCCCTCACATGCGAAATTATAGAATATCCCCTTTAAGATCAAACAATTCCATCGAATTGAGTATGATTGTATGTGTGATAGCATCTACTATACTAGGAATATCAATGAACCCGATTATTGCGATTA
+
GMHIKMSEB@<;;==BCDBKSNOSNLMSSNSKOSSPJSPLKMQJKKLSMLKSNMJHHJLLMMPKRIFIS==EEGKKKMSSRSNNNSKKJMOKIJMINGHHJKQLMPIKISNQSQPPNPKQMGHGIGEGMGQIMQPSNMSSMSMRJNSJINISIKNMLJSHLKSJISMPSLSNOMILKHLFSLSPIKEGJNJK?>::>@BSSLSMLOSOLJIKMNIMLILOMLJOSSKKJLKIILOJIHC99KQOMKIOHGKIJJGHMFGIKIISLLSLSKHNSHIJGKKONOKOKSKSSLFSKIIIGJIIHJKKLNMDCEGD@EJOLOQQSSMJLPRQSSIHIEDDCDEILKKIHIPKNKSSJACNIHNOJNLJHKLIRKMSKSJORNLHJLOLNMRNMHPIJH@444NKPPPJMJENSOLOMSISOGINNIGJJKJQIIKJSKHIGHIPKOMJMJMKIKJGISIMKSIIJISLKMISNSLMIKJLNMSNRMLJIRLKSNHKJJHGISJGPGSKJHNIGA@??>>863,*(((((*++,//003BEHGEGGDELHILHIHSKHHCADCCB@++++++)))*,,((*&*AFHKJJJHKGIJGDEEDDFGGIIINKSHIHGEDBBCCMMJINRLLOLIEIA7<@00LJIJPHGIFFFEHHFIFFGJIIKJLSIIIKJJIACCCCBA@@?@@;=DCCBKKKKJIDAA@@C@AB=2=999888>>?NSLMNLMKHHIHJFDFDFEA?ADS<<@223@CFKNKOMPLKKMIGFHE?@/////JILIKHCEGFKSHIQLPSNKIGHEEJSKLSSS?D888877;9640,-45BGKRLIKJNKJNNLNJJHIQGKSRRSSFC+++++7654687899;54//)))**...,.../3:>ACFGIJJMLKJPMSKIKKMIOINMQSSLJSPKPMMSGFA@@CIHISQSJIGHMSHGIKHEIL7666667LKJJHJNMSOJJMJL;::::MKHHEDCDGGHNSLNJOQNSSRLSSPMLSOLJMMLIIGIIKSSLPSNPSPJJFAD=<HJQNNKQLKSPSLNLISOSMMRKQSSSOSPNRJJMILLKMSRNJKILOSMNCD@B,,,,,0''(MHGJKJRJKLJLILDEFC223CIISJLMJQQNMPPKNIKKIFNIMLHKLFJHLSOOLSQJSJSPNSMNRLOPLMOMIMNPPPKMJNPLKKRKSMID77SEEFEBBMLGJHIKHFJLDGMKHGKJGMSPKHSLSPHNJLNRLJSPPHMFGGJNSMKSSNSSSSPNSKSNJLLMRPOS44444LEFFSPMIKNPISSQKOJKOSSMKSJPRFFLBABBCGFFD=;@:15GLHGDLNIFEDCABA@AEKMHLNFGFHFIRMMEHEFDEFLKLLIIPISKNRSOSJSPKSOSKKSLSKISNMGIHKROSJSMSLKQMOSIL
@1554_45CNXP_4
GGCAATGCAAGGGAAGCCATCGATAAAATAGTGAACATTGTAAATATTTTTGGAATGGAGATAGCCATTCCACCCATTTCATCAAGATAAACAAGCCCATCATAACTCGTTCCTGCCAAGAAAAAAAGTGCAGCGCCAATAAATCCATGAGAAATTATTTGTAAAATAGCTCCATTAAGTCCAGGATCCGTTATAGAACTAATACCTATAATTATAAAACCCATATGAGATACAGAAGAATAGGCTATTCTCTTTTTTAAATTACGTTGACCGAGAGATGTTAAAGCTGCATAAATTATTTGGATTGTACCGACTACCAACAACCAAGGAGAAAACATAGAATGAGCGTGGGGTAATAATTCCATATTGATTCGAACCAACCCATAGGCTCCCATTTTTAATAAGATTCCAGCGAGAAGCATACAGGTACTGTAATGTGCCTCACCGTGGGTGTCAGGTAACCAAGTATGTAAAGGTATAATCGGTAATTTGACGGCAAAAGCAATAAGAAATCCAATATAAAATAGTATTTCAAGTGTAACAGGATAGGATTTATTAGCTAAGAGTTCTAAATTTAATGTTGGTTCGTTCGAACCATATAATCTATACCTAAAACTCCTATTAATAAAAAAATAGAACTTCCTGCCGTGTACAAAATAAATTTTGTAGCCGAATACAGACGTTTCTTTCCACCCCACATGGATAAAAGTAGATAAACGGGAATTAATTCTAATTCCCACATGATGAAAAAAAGTAGAAGATCCCGAGAAGAAAATAATCCTATTTGACCGCTGTACATTGCTAACATCAGGAAATGAAAAAATCGGGAATCCCGAGTAACTGGAAAAGCCGCTAAAGTGGCTAAAGTAGTAATAAATCCCGTCAGTAAAATAGTTCCTATAGAAAGTCCATCTATTCCCATTCTCCAGTAAAAATCAAAAAAATCGATCCATTTATAATCTTCGGACAGTTGAATTAATGGATCATCCATTTTAAAATTATAACAAAAAGCGTAGGTCGTTAGAAGAAGTTCTAAGATGCAAATGCATATAGTATACCATTTATTGACTTTATTTCCCCTATGCGGGAGAAATAACATTAATGAACCAGCAGATATTGGAAAAACAACAATTATTGTTAACCAAGGAAAATCATTCGTGGTAAAGACAAGATACACCAGGTCCAAAGAACGCGTACTCAAAAAAAATATATAAATAAAAAATTTTTAACTTTTTTGGTACCAGTACTTGTCAATAAAAAAAATAAAATGTATTCCAAATTTATTCAAATGGTGTTTCGGTAACGTATCAATAGCTGACTCATACTTCGAGTTGTTGCTAGCATA
+
LSMNLSSSQKOSMNQLMLKLKGHFEEFFCIMSOMKMSKE--EILSLKNNPLNLJJKJORLSHFMSOMSGHSFFJHOJSMPSSSJLHI@831.+,++*('''*,06;>;;:;<GNSSNNPIK?7:9;=;;:;;;6666544<@A@BFFLMLSSLPPNKNSOKNKLSSOOLKNKPMNSPRMSMOKSSSONNJLQMHIHOJNLNKSSSJMLSSSJOLSOSSKLMOLJOJ;;:;;;?>89=445569::AGSSHIHB>:EFJ<999?B955300123366A@SLOJONHNSSSKSMRSOSONINIHJKSSSPLGF.---0640...7?ABBBB@CEJECCCD=888G??@@@LINSLOHPNLKE=;;;;JQJLE?FGDFEEEGHIKIIHPOSSKNLI=>DPIJRKSKSLKSNQHGGC981///9555544466=>=>?DDILLKJLJIJKNKJSISJH=<===LJSOGDDCAD><111CLHIHFGMEDDA>????GGIDDDEEJHJM8777+(((IPQRJROMGIIKKFIKGEGIILJKIFFA@@<33-+,,.77:;<<>CCBBCGJIOLJMJHMNNSOSMRSKLJCABA=;;8,,,,-233-)'''())*-<?AAADGFDILJNQIMJBAGJSQGFFGHIE53332259:;?CDHHID@FIOSISRSSRSKSPPJLOKGI??>FEHJHISKIEHFJPNMHQJIJMJIGMSSKMMLSRNLPSPJLSKSIKH30///12D>=>->EFDEE77778?KJH?<AAPHLHHH;78ECMSKSSMSMSKHNKJHFJGGOOLSIPSQSHHMKSNIJMQMFGGFNKKMA<@AAAAABJSOONKSMOOKHOJJOMKIIKKNKSJLJIHMSLLNSLJJOLNSHGIGJIJLJHIHIJJKLKGISSJLROSSKSJOOLEDESJSKKOKISDBCBBEBRMKSSSSLQJLSJLIB)))*KSIGEEGHGLJKSJC?>>??EFEGNPSPLMCB@AAGLSJ-----0...1;>98899NMKLJHRLJKILOMSJSLSKSQMPNKHMNSISPNHCDCCCIHLOIILIJJGSIKGFFFIHJFIKISPSLJLNSOPPLNLKOLOGDEFHILSKHRMKHKKKSJMLSNQLMLG@A@;2222221)(()89BBDDEHIEGGGD?=<;=@BFIJJNNSNLISSLMSJLSJQSKJPIHIGDCBDFHMPLKIOLJHKMLRIKEFGFHGFFFEKSSSSKGHFBABA?@AAFB@@?>?DEDDEDIMK+))))0'')(---,-+++-79:<ICBBBEKSLIORIRJ***+35>@;=<9999:<<<;7<8/0111HFCB@?<99:3'''($###$%',1222;>?BDDFFFFKFFGJG
@1555_45CNXP_4
AATCGCAATAATCGGGTTCATTGATATTCCTAGTATAGTAGATGCTATCACACATACAATCATACTCAATTCGATGGAATTGTTTGATCTTAAAGGGGATATTCTATAATTTCGCATGTGAGGGGTTATTTCTTGGTTTCGTCCAGTCATTAATAACTTGATTATTTTTAGATAATAGTAGATAGAAAGAACGCTCGTAAGGAGTCCTATTGAAACCAAGAAATATAGGCCTGCCTGCCATCCACACCAGAATAAATAGAGTTTTCCAAAAAAACCTGCTAGTGGAGGAAGACCTCCTAGGGATAAGAGACATAGAGCTAAAGAGAGAGCCAAAGAGGTATTTTGTGTATAATCCTGCATAATCTCGAATGTTATCAGTTCAGGTACGTAGACCAAATAATATAATGCAAGCAAAAGTTCCTAGATTCATGGCGATATAGAACAGCATATAAGTTATCATGCTCGCATATCCACCATTTGAGTCTCCAACAATTATTCCAATAATTACATATCCGATTTGACCTATCGGACGAATATGCAAGCATACGTTTCATGCTTGTTTGAGTAATAGCAATGAGGATTCCCAATATCATGCTAAGATAAGCTAGGATTTCCAGAAGAAGATGCCATTCATTTGATAAGAAATAAAAAGGAATATCGAAAATTCGAGTGGCTAAAGCTAAAGCAGCTACTTTCGAAGTAACAGAAAGAAAAGCAACGACTGGAGTGGGAGATCCTTCGTATACGTCAGGAGTCCATTGATGAAAAGGGGCTAGGGAAAGCTTGAACCCAATTCCTACAGTGATGAATATAAGCGCAATTGAAATTCCTGGGGAGTTATACATTTGTGTATTGATAAGACCATTCACTATTTCTTGAAGCTCAATCTCTCCCCCGGATGAACCATATAGCCAGAGAAAACCATAAACCAGAATAGAAGAGCTTGCCCCACCCATGAGTAAATATTTCATAGTAGCCTCATTAGATCGTATATCTTTCTTGGTATATCCAGATAATAGGTAGGAGCATAAACTGAAACATTCTAGAGCTACAAAGATAGTTATTAAATCGTTAGCACCACATAAAAACATTCCTCCTAGAGTAGCTGTTAATATGAATAACAGAAACTCTGTTATAGCCATTTCTGTACATTCAATGTACTCTACGATAAGGAATCAGAGAGTTGAACGTCATTAAAATAAGAAATTGAAAGATTTCGTTGAAATTGTTCGTTTGGAAATTTCCTGAAAAGCTAATCATA
+
79;@@@AEHJIJCABBBHLKSJSHSSJQLSIPQSQPLJKSNSSSKKKSNMLKHISJMJNSLLNLKJGEFEHLIIIOIJSPRSSIHC@@>>=434<CJJNLLHS66666IFSLFJI@@@@>>?@@LKSNONSMSM????@KOLMMLISLSJQSOKSOSJSJOJOLIPSONLILHJLS99999999FDGJISPPKNOMJSKPSOLF767:CCDCCHLMPHLSSIKNJMPSSSOSSOKLLOSPSKLIJQISSMMOLIMSSOKJHSB?GBCA@ACLSLLJPSRMLMSKJRSJSLOOMOOPJRSSKSNLOMLMNKQLLPSDRMSMSHGHKLDBAA>91,(*)'&%%&'')1.--55@CGSLSHHLOLSNK?>>>>NSPEE,,,,.(((((;=?@=666=667FKNOOPMJMIJHFFGHLISJSSISHLIMIMPSSSISKRSJKSLOPOPOSHLSJSRLSPOKHJHIISFFHHGMSOSNHGNISKISIIJJSSOOSSIKKSSKSSSKJRJQLOLNJSPMSMIIHLGJQSSOS>===>?=<<::889:;?@?==>>?BCCCCEHF>B;;2222244333223100/***1./&&8<GCBB?=<**--)**'''567=?DF9EEEFKSNSHJIKGLPSSKSOIRINJEFCCELFBCGEFJRMSOSSIKHLKPLPLHGHLISKJOSJDDC44447GLSIKOIJKKJGGHGHJIBAA?B976993IDNSRILK/.../===>BJIIHNJIJGKJJMOHJEHGKSJNH:9BBAHGEED=>MMGHN><<;:CIKGGD??@FKOJIISIINK4----HS9999:NIFGFFHILKMLSNSMLHBC<<==KGLJMOLKONKSOSNMMSMKISEOGEGFIKNKOPJHGJJJPRNKJKPISFHFFIHB>>.,+,4HJGOSFJ=<;5/8895222657-)B;;DFGHLIIHHFGEFDFFB@A=66678==?>:I=>>>GGFGKOHIHFJFEF9:,,-88881000.--.//02<<3,-C@AIILDBBB??@@BEEEKIGKLHIFEDF.----CCDFHIKMGHFHEHHHHFKIJLLLMSSMISSMGMKDCCCBBA>;=;<BFBCDRLMNJKJJSINSPHKHGEFFFFGFHSMPI?>>>>JOJKGKIIKFGGJKFFA@??<;=>BHFCEC>>>=667545+))),0+(&&%%%%&'%&''&'')(%$&,((&%%'%%%*,,,,,-.,900012EDDA9999:CKNHKGFG>===?EGEFILJLJGEDEDSKNIOFGGGMJK
@1556_45CNXP_4
AATCGCAATAATCGGGTTCATTGATATTCCTGGTATAGTAGATGCTATCACACATACAATCATACTCAATTCGATGGAATTGTTTGATCTTAAAGGGGATATTCTATAATTTCGCATGTGAGGGGTTATTTCTTGGTTTCGTCCAGTCATTAATAACTTGATTATTTTTAGATAATAGTAGATAGAAAGAACGCTCGTAAGGAGTCCTATTGAAACCAAGAAATATAGGCCTGCCTGCCATCCACACCAGAATAAATAGAGTTTTCCAAAAAAACCTGCTAGTGGAGGAAGACCTCCTAGGGATAAGAGACATAGAGCTAAAGAGAGAGCCAAAAAAGGATCTTTTGTGTATAATCCTGCATAATCTCGAATGTTATCAGTTCCGGTACGTAGACCAAATAATATAATGCAAGTAAAAGTTCCTAGATTCATGGCGATATAGAACAGCATATAAGTTATCATGCTCGCATATCCACCATTTGAGTCTCCAACAATTATTCCAATAATTACATATCCGATTTGACCTATGGACGAATATGCAAGCATACGTTTCATGCTTGTTTGAGTAATAGCAATGAGATTCCCGAATATCATGCTAAGAATAGCTAGGATTTCCAGAAGAAGATGCCATTCATTTGATAAGAAATAAAAAGGAATATCGAAAATTCGAGTGGCTAAAGCTAAAGCAGCTACTTTCGAAGTAACAGAAAGAAAAGCAACGACTGGAGTGGGAGATCCTTCGTATACGTCAGGAGTCCATTGATGAAAAGGGGCTAGGGAAAGCTTGAACCCAATTCCTACAGTGATGAATATAAGCGCAATTGAAATTCCTGGGGAGTTATACATTTGTGTATTGATAAGACCATTCACTATTTCTTGAAGCTCAATCTCTCCCCCGGATGAACCATATAGCCAAGAGAAACCATAAACCAGAATAGAAGAGCTTGCCCCACCCATGAGTAAATATTTCATAGTAGCCTCATTAGATCGTATATCTTTCTTGGTATATCCAGATAATAGGTAGGAGCATAAACTGAAACATTCTAGAGCTACAAAGATAGTTATTAAATCGTTAGCACCACATAAAAACATTCCTCCTAGAGTAGCTGTTAATATGAATAACAGAAACTCTGTTATAGCCATTTCTGTACATTCAATGTACTCTACGGATAGAGGAATACAGAGAGTTGAACATAGTAAAATAAGAAATTGAAAGATTTCGTTGAAATTGTTCGTTTGGAAATTTCCTGAAAAGCTAATCATAGGTTCTTCTCTCCATCGGAACAATAGGGCCGTTATGCTCATTACGAAACTTGTTGAAGAGATGAAATATAACCAAGGTATATCTTTTTGATCAGAGGTTAAATCGATCATCAGAAGAAGAATTAGGCCAAAAAGCTAGCATA
+
LQSOHIHJHGIJLLHKIKMOSKLSSPSSMOR;;;;;ILHEEFHIJOHSHMSJLKGLHMKJMHKPKJGINLSMLISJKSPSLEFHB=;<<>>==@EJLMJLISKLOKHGPJKSJSJLKPSSPPNMIJJJQSSKLR@@@@B@AABEJMLJQLJKSSMSLLSKSSPPSISRS><:;AADEGQJPMKKMKMSLLNSNJNJHKKNOLMISSRLKLSKJSSJQHOLQMLMNSNIOKQJSQKJSLNKSLJSNLQSNLSQSLKLJIIIHIJKNPJFFHIISSLLSIKNSSSKQRNQLLSKKKKLHLJRPQNKISPJLMJQSAAA@AHSJPSKJMFFGHGKFHKSMNSMOLPQSSSMOGKNSNIMSOJRKNMKLSNSSJRLOSLNMBCABCEGEDHOKNSKIJLIJSSRMSNPQSPSLSJNMLLKFJNSSOLSOHLKSMOHSLLNKNGJMKLKJSSSQIMKSKPSMNSKMJLSKSNOSLOOQSLQLSNSKOJNNMSQOJPKOOSHKAAAABGSQSSIKNKKMJLHGGOHJSLRSHKSGFCD877721//.)))(+**&&&+,1:?BBDDFLJIHPKLRLIJKNJMKROIPMCCCBBHFKOKKIJKHLMHHKLIHGGGIHKKSSOSHGLKLOIMKHGHILNJLIJPRMLJHOJKKJIGHIKIHGMMHHGFDCEEHINHFEEDDEFRLJSSSOJJSKNMSSIIMMNKMJJKLOLGNKGNJLKJOMSMPJSSMIMPJIKMH@FGIJDSCGGF::::GHGFEIGIHJHJKKPSNLRSJJOPSNLGKSOIIHBAIMNKSG>>==HLJLSJLKSPOLKSILKLISSNOKINLHMILKOMOMNOSKNIKMKMNIMLJKLKKHOSNPMMMNLJMNNKESSLNSNKLOENKNNQSMIHLLJD93336EOJ<<;==<FJSJKKKMSOSPHMMLIOOLKSLKSKMKNQNNOAGGEC;876302011008?CCCGG=G?????SMSSJKSQSQJSJLLMKLMKOSKJIOKKHHHJINHKQLSKQQKKNMSKKKSKMMIRIJSNISLLOIOMIIKILDFKKSOIKKQNKSJSKIPJMIJIMKILRNSOOKJPIBDDCCEGLHKKKSMJLKKLMISHHIHISMKSKGIMIMIKKSJJJNJQKPLNSLMKNMSNJMLNHGGJFKJRSLSLSRQQJPJIKLSIKKIHHIFGFFJQMHNNMJISNKSSKMKPKJLKHHIHIHGHJIIPNLMMIQJOMKEJIJIJIQKHGGFJSKMRKLJLGJIILSSNLMKSSQGMJGMKPJJGJILMSKLINLSSRNLOKHMMSIJHJHKGGHFHKLHHEJHHHJMQDCCCCHFDFESJPJKKMKLQJHGFGHKKJMSLMOOLOKJKHHHKJGIJSSMSSJSJHHJLOJSMJIEEEEEJIIGKMMLORIMJGHIFEEELELNLKGGFFFED
@1557_45CNXP_4
CGTACGTAAACAACTCGAAGTATGGGTCTAGCTTATTGATACGTTACCGAAAACCTCATTTGAATAAATTTGGAATACATTTTATTTTTTTTATTGACAAGTACTCGTACTCAAAAAAGTTAAAAATTTTTTATTTATATATTTTTTTTGAGTACGCGTTCTTTGGACCTGGTGTATCTTGTCTTTACCACGAATGATTTTCCTTGGTTAACAATAATTGTTGTTTTTCCAATATCTGCTGGTTCATTAATGTTATTTCTCCCGCATAGGGGAAATAAAGTCAATAAATGGTATACTATATGCATTTGCATCTTAGAACTTCTTCTAACGACCTACGCTTTTTGTTATAATTTTAAAATGGACGATCCATTAATTCAACTGTCCGAAGATTATAAATGGATCGATTTTTTTGATTTTTACTGGAGAATGGGAATAGATGGACTTTCTATAGGAACTATTTTACTGACGGGATTTATTACTACTTTAGCCACTTTAGCGGCTTTTCCAGTTACTCGGGATTCCCGATTTTTTCATTTCCTGATGTTAGCAATGTACAGCGGTCAAATAGGATTATTTTCTTCTCGGGATCTTCTACTTTTTTTCATCATGTGGGAATTAGAATTAATTCCCGTTTATCTACTTTTATCGTGGGGTGGAAAGAAACGTCTGTATTCGGCTACAAAATTTATTTTGTACACGGCAGGAAGTTCTATTTTTTTATTAATAGGAGTTTTAGGTATAAGTTTATATGGTTCGAACGAACCAACATTAAATTTAGAACTCTTAGCTAATAAATCCTATCCTGTTACACTTGAAATACTATTTTATATTGGATTTCTTATTGCTTTTGCCGTCAAATTACCGATTATACCTTTACATACTTGGTTACCTGACACCCACGGTGAGGCACATTACAGTACCTGTATGCTTCTCGCTGGAATCTTATTAAAAATGGGAGCCTATGGGTTGGTTCGAATCAATATGGAATTATTACCCCACGCTCATTCTATGTTTTCTCCTTGGTTGTTGGTAGTCGGTACAATCCAAATAATTTATGCAGCTTTAACATCTCTCGGTCAACGTAATTTAAAAAAGAGAATAGCCTATTCTTCTGTATCTCATATGGGTTTTATAATTATAGGTATTAGTTCTGTAACGGATCCTGGACTTAATGGAGCTATTTTACAAATAATTTCTCATGGATTTATTGGCGCTGCACTTTTTTTCTTGGCAGGAACGAGTTATGATAGAATTAGGCTTGTTTATCTTGATGAAATGGGTGGAATGGCTATCTCCATTCCAAAAATATTTACAATGTTCACTATTTTATCGATGGCTTCCCTTGCATTGCCA
+
NJSJGIIFDEEEFIKGKLPHKQSKHMOMSLKOKILJJLMLJDAB@9:>ADEJIMQPIFLMSJSPNHMKNMLHEGFNKGB@>?C9869<?BCJFGIEJJHKHIIJIHFGEDEDBCFJSSLHGEEKHSSGEDSSLSNOLPMIKSEB=KLJJ:9666:43332.-/1),;AIKSMKLSJSLINKRMOEMOLPSSGJGLHJLQSSSSSJSSJPOHKPPJKMJMSIMSHLPKSQSLKMKLMON?<<<<C<<<<<QSJSSKPSSPSMSJJKMLHMNOPNMOMIHGKSKIQQJOLSLNKHOJKPLLLHPOMIMSRQNSOSSOKNJLLMJJSSSKLILSMOLOLSMKJKSKQSMMSKNLSMOQJSSISNHIEDEEHKLOIHLLIHGGJIGIKHHHPNLMPSMLSLKKMKHOKHHJKMSNKHB@ESMC>;;;?CHHEFFJKQNIJFFIHIEFFHHOONHJIJFFDDDEJKHGHGFCAA@@CJPSKSRBAAAAMIEGSGLNGJICDMIJHEJIJSJFGEIGGFGFEEGFGKHGADEBGPKKSLEGKJII66655989:HOOOGDDBA@@@AADFFIEJFDDEFGKLMMILIHCA@@@ACGHGGGE;B@?FHKGINKORMLNRSOSPLLMLSSLLHLE??;7465,////*(((53:,((((12@987875;GFBHMIMJKKSMIHLGISSJKSPQMPPJSSQPKNLSSOJLKGMISMRKKSQKMSSSSSQJJNNSKOLSMSIMRLNISOJMLSJISLSNLSQMIQMSRRPKKOJSMNMSSSOSSSSNSMNPMKIOKNSKLRJRQNNPSSNOSLOLSSLJKINSIPLSPHGJFEDC96G::::::JJIFFGGLNNKNLSSSISSIRSNNJSOQSSJSNOSLNJJOLLSQSLHNSSOSSMSNPOSMMISOLKPNSSQSKONSKKMMMQLJPILRMLPKRMSSNOSIMQLSSMPPLJLSGDBCHRKPHHSOSIQQIKNRSOKMPNNJRNSMSOLKSPPSPSNNJILKSJSPSNOQMNNSKSHJLNJQSJSIHHNJMSRKJMNJJJKJJIJIKRLGJKLIMNSPKNSPLSLSHKKPKSNNSNSPSNKIMOHNSNQLOJMNKQGMFHL>85410------GFIPMSNSNOONLLSSSNNMSSMMMNRSLKLNLLJNSJJONKEHK21(((((GIRSOSOPSSSONQOSSNOKKMJPJPSISSQLLMQNJSPRPKKJJIPNLSSSQKJNKJSIQSNIRIPSSPS>HPSNMNSNJPNLMFOJNQPJKOKOMJSJKKKLPSOQKOSLLKOKMNGMLSKSSSHIKNSJKJMKSNLMJKKONOMMSONBBBBBIMKJLSIHQIISJSIKOMFIGFNSJLCG?7B==HPKFRJI
@1558_45CNXP_4
GGCAATGCAAGGGAAGCCATCGATAAAATAGTGAACATTGTAAATATTTTTGGAATGGAGATAGCCATTCCACCCATTTCATCAAGATAAACAAGCCTAATTCTATCATAACTCGTTCCTGCCAAGAAAAAAAGTGCAGCGCCAATAAATCCATGAGAAATTATTTGTAAAATAGCTCCATTAAGTCCAGGATCCGTTATAGAACTAATACCTATAATTATAAAACCCATATGAGATACAGAAGAATAGGCTATTCTCTTTTTTAAATTACGTTGACCGAGAGATGTTAAAGCTGCATAAATTATTTGGATTGTACCGACTACCAACAACCAAGGAGAAAACATAGAATGAGCGTGGGGTAATAATTCCATATTGATTCGAACCAACCCATAGGCTCCCATTTTTAATAAGATTCCAGCGAGAAGCATACAGGTACTGTAATGTGCCTCACCGTGGGTGTCAGGTAACCAAGTATGTAAAGGTATAATCGGTAATTTGACGGCAAAAGCAATAAGAAATCCAATATAAAATAGTATTTCAAGTGTAACAGGATAGGATTTATTAGCTAAGAGTTCTAAATTTAATGTTGGTTCGTTCGAACCATATAAACTTATACCTAAAACTCCTATTAATAAAAAAATAGAACTTCCTGCCGTGTACAAAATAAATTTTGTAGCCGAATACAGACGTTTCTTTCCACCCCACATGGATAAAAGTAGATAAACGGGAATTAATTCTAATTCCCACATGATGAAAAAAAGTAGAAGATCCCGAGAAGAAAATAATCCTATTTGACCGCTGTACATTGCTAACATCAGGAAATCAAAAAATCGGGAATCCCGAGTAACTGGAAAAGCCGCTAAAGTGGCTAAAGTAGTAATAAATCCCGTCAGTAAAATAGTTCCTATAGAAAGTCCATCTATTCCCATTCTCCAGTAAAAATCAAAAAAATCGATCCATTTATAATCTTCGGACAGTTGAATTAATGGATCGTCCATTTTAAAATTATAACAAAAAGCGTAGGTCGTTAGAAGAAGTTCTAAGATGCAAATGCATATAGTATACCATTTATTGACTTTATTTCCCCTATGCGGGAGAAATAACATTAATGAACCAGCAGATATTGGAAAAACAACAATTATTGTTAACCAAGGAAAATCATTCGTGGTAAAGACAAGATACACCAGGTCCAAAGAACGCGTACTCAAAAAAAATATATAAATAAAAAATTTTTAACTTTTTTGAGTACGAGTACTTGTCAATAAAAAAAATAAAATGTATTCCAAATTTATTCAAATGAGGTTTTCGGTAACGTATCAATAAGCTAGACCCATACTTCGAGTTGTTGCTAGCATA
+
NSOKNSNPMRKNSMSNLOMJMILHJLOSNPRSNROMNQKOSNPQSMSHMSM???@QPSLLKSNISSKSSJSJKJLJKKINEFCBBCCFCABB7332+++++=BBA@BBBILLRIDHGFKPMSOJSJJA@=HIMLJMIONKPKSRLSKJSQPMLJMSKPSSMSSOPSOSOMSSNPJSSJSSJLOSNSJSHIGA@?><=DCCEEHSOLOJPKSKIMHSSKRKSIKSINSSSLNMOJPLRNKOKJNSNPSSNNNSKSNLOEI?:99LGOOLKMNSRSQQLNSSMSSKSOSRNSOSNMOSSSNSSSSLPJNIIGHILJNPLISMNMSKRKNPIJIFCCHIINSJNKSSSSINKKMLLLOLNSJJKJOKS44445IISRFEEC54445@FSJKLMSIRSRNCC<:;8;;;;@IJRJQSJIHABIHKMJMKSOSMRIKKSQSNLJMJPMLHGKHKPSLSNLKJJNKSOKSKSMRSLSSKNJLKLIKJLQJIHLOILSIPGKNSOKGAABBDNKMMNHPJOJOMSHJSHKLOSKLKOMNSGHJJKLMKIIHJGIJGJHMMJSJKPKSQJSLLJKKSKHJIGJLMNKMJSKNILIQFDDDDDCDAAAAAIDF==;;<?ACAACFFGGHHLHJHGIIHMKKPKGFHSSKSLFCDBCEGGIFC2-,,,.CB?CGKGHHHHPSIGCBBCCBEDEGC?=;99985441,2..BEFFHIFEIGHCJGJLSNIINKKISJIHFIIJIHJHFFEFFISJJIKHKJMMIHFCFOSILIFEFHHMPGIG>HPPMRSNSLMJIJHIMIIJIIGKGGGEHFGIIHIJELIJNED87776585''''(DDEDGEGHKSKHGEDHGJJKJMSQISKNGEEFGMKPSLJKJMKQLLLIHJGISIOSLHGHFHJJHFEFFFHIJLIKNSKIG223JCEGGEE3332277?@BSPROSIIFILLSLKI?>>?SSSIJKHKNLLLOKPPJIMJNJGIJJKHQMQKLNSPJKSLKNJMNIKJIHESNLJJKILNNLLJLILMPMSIMHIHHIIHHKLIJJLSLSQKJLLSSSLQJSSJLSLSLHMISKLIGHKHLISSSOSGEEFFSRKGHIFDFKJSJLLHDBCBBOHOSSSLMJMIJGDJKICCCCEFH@@BCKNQNSKKHIIJDCB@98888DESLJNFLJPMFSNJKGNHMLKPSLR9998;86=???GGGFGEFFEFEFEFHJGGIGDDGLRSSNSHFHHGHIGFHGHSKHLJJJJQJHMKSSSSGIOGGCCBCC33324A76/0>ADIJJMSBEEQSJSILJGGJHHSJMJGFFIFGGJFGDDDFIIBAAACFFFGFEDDCDDDFFCAB@ABCBEGGFC@@>>@CCNHHIGGFFHD
@1559_45CNXP_4
TACGATCGAACAACTCGAAGTATGGGTCTAGCTTATTGATACGTTACCGAAAACCTCATTTGAATAAATTTGGAATACATTTTATTTTTTTTATTGACAAGTACTCGTACTCAAAAAAGTTAAAAATTTTTTATTTATATATTTTTTTTGAGTACGCGTTCTTTGGACCTGGTGTATCTTGTCTTTACCACGAATGATTTTCCTTGGTTAACAATAATTGTTGTTTTTCCAATATCTGCTGGTTCATTAATGTTATTTCTCCCGCATAGGGGAAATAAAGTCAATAAATGGTATACTATATGCATTTGCATCTTAGAACTTCTTCTAACGACCTACGCTTTTTGTTATAATTTTAAAATGGACGATCCATTAATTCAACTGTCCGAAGATTATAAATGGATCGATTTTTTTGATTTTTACTGGAGAATGGGAATAGATGGACTTTCTATAGGAACTATTTTACTGACGGGATTTATTACTACTTTAGCCACTTTAGCGGCTTTTCCAGTTACTCGGGATTCCCGATTTTTTCATTTCCTGATGTTAGCAATGTACAGCGGTCAAATAGGATTATTTTCTTCTCGGGATCTTCTACTTTTTTTCATCATGTGGGAATTAGAATTAATTCCCGTTTATCTACTTTTATCCATGTGGGGTGGAAAGAAACGTCTGTATTCGGCTACAAAATTTATTTTGTACACAGCAGGAAGTTCTATTTTTTTATTAATAGGAGTTTTAGGTATAAGTTTATATGGTTCGAACGAACCAACATTAAATTTAGAACTCTTAGCTAATAAATCCTATCCTGTTACACTTGAAATACTATTTTATATTGGATTTCTTATTGCTTTTGCCGTCAAATTACCGATTATACCTTTACATACTTGGTTACCTGACACCCACGGTGAGGCACATTACAGTACCTGTATGCTTCTCGCTGGAATCTTATTAAAAATGGGAGCCTATGGGTTGGTTCGAATCAATATGGAATTATTACCCCACGCTCATTCTATGTTTTCTCCTTGGTTGTTGGTAGTCGGTACAATCCAAATAATTTATGCAGCTTTAACATCTCTCGGTCAACGTAATTTAAAAAAGAGAATAGCCTATTCTTCTGTATCTCATATGGGTTTTATAATTATAGGTATTAGTTCTATAACGGATCCTGGACTTAATGGAGCTATTTTATAAATAATTTCTCATGGATTTATTGGCGCTGCACTTTTTTTCTTGGCAGGAACGAGTTATGATAGAATTAGGCTTGTTTATCTTGATGAAATGGGTGGAATGGCTATCTCCATTCCAAAAATATTTACAATGTTCACTATTTTATCGATGGCTTCCCTTGCATTGCCA
+
FDFOSNKHLKKKHJSLJKLMSNRMLOSPHKSSMIHJMIMHJKKSJHMQSMQSSQHIJJHMIMJNHIKQMKSLEIHNLRNNMKSSNEQKSSSSNKLHHNHHKJJIG::::==:9<EFSSGHE@ADJIFIHLSSPMJSQSNJHSGGLSSSSOILSKOLRFGHF<KH5@CCKMKRSSSOLKMSPSQMEMKJMMMILJGSMLGSKLPSKLIIPIJMKLNLSHOKKSRMKQSSSNJKKLSNSLINKMMOLSSNJJSJSJKSOKIJ??>;=LJGIGIIKMLFIHMJLHIKJLPSSPILGLJIJLKJJPKRHIJOLNPKNMJMHGLGLHSNKIKLKHNIIIKMJSNKJSQPKMMKJIJKSSJEEHSONSJ::::;GMSIOISKHLMLKIPQHGHHLGKLODDFDKSHKKLKJELQSSSJKPESSSSJQJJOIMQLIKHGIIGIHJGIMLHOJNSSSJKIHJGJJLKSLLKPMOJDEDDEKSMKNNSJJJJJOIMJIIGFLJKKIIGHIGGGHJIIGFDFFHFFJFKSRJMEE?8DAFGL>?>NJHGBBACGHOIIMRJJHKIEHHFGFHJSLSHHGEGIIJMSQPSKHHFEDCDEEFIGILFADAPNSKKJHIIHKKHKMEKHKJHIJIIHHHMGEFCCDDFJBBBADHKILNGFFFFGIFFEEEFHIHLMLISOLPROIJSRLLSSQMQGKKNLLSPLLMKMHKSKH(('(*-,-./3578=>HIKSMGJEHJKKSJIKKHISPOLSSLIILSMQJLKSOLMNGGFHFHNJIPOLSPSLSSSSOSGEFC+++++58=IKIOOKPLSJSSSMSQLMLSNOLLRJMKNOSSNKSSPMOKSJSPQKPOPOKSMJSKSL42222LMLSKMLPSOSP@>>>>SOHLKLOLRMSGGFFGGGNPSOSMRLNQKMNLNMLNPGJNLQJSSSSQNOFJLJNOSSMSMLLKMPQKSQSNLLLMSNOKMSNNRKJMSLSJPPLNLKSQNSSPONSSSIMSPKSOSSOSSPSSJSJLINPIOLSLSKJKMSSINSSNSMSLQSNSSPSSKNLOSSJSSINRSSMSSOSSSMOMLPNMOSSJSNSSLSSMOFDFHESSMSSMSKSJQSQNNSOSSSLOKSJSKSIIHMOJSSSLKPSNSOSRJOKKOKMLNSLLNKKPLQINNKMLJMSSSSOKKOMIHSSKISRNSSNMLSNIJNKQFIPEMAEDB65555=>?ENSLQMOJOJMOOKLLMSLKSNMOSSNKILPSSNOMLLNPLLMSRQSMSIJLLSNKGIGFHLSMSRSOOSKRSLNKPPPJIHNSNMMISHKHJJKKKJMNMLH>=MLMNRMILIO?@@@@KJIGGPIIIJGLIHMKJNLFLJIISKJQHIKKHKGSGJMH
@1560_45CNXP_4
AATCGCAATAATCGGGTTCATTGATATTCCTAGTATAGTAGATGCTATCACACATACAATCATACTCAATTCGATGGAATTGTTTGATCTTAAAGGGGATATTCTATAATTTCGCATGTGAGGGGTTATTTCTTGGTTTCGTCCAGTCATTAATAACTTGATTATTTTTAGATAATAGTAGATAGAAAGAACGCTCGTAAGGAGTCCTATTGAAACCAAGAAATATAGGCCTGCCTGCCATCCACACCAGAATAAATAGAGTTTTCCAAAAAAACCTGCTAGTGGAGGAAGACCTCCTAGGGATAAGAGACATAGAGCTAAAGAGAGAGCCAAAAAAGGATCTTTTGTGTATAATCCTGCATAATCTCGAATGTTATCAGTTCCGGTACGTAGACCAAATAATATAATGCAAGCAAAAGTTCCTAGATTCATGGCGATATAGAACAGCATATAAGTTATCATGCTCGCATATCCACCATTTGAGTCTCCAACAATTATTCCAATAATTACATATCCGATTTGACCTATGGACGAATATGCAAGCATACGTTTCATGCTTGTTTGAGTAATAGCAATGAGATTCCCGAATATCATGCTAAGAATAGCTAGGATTTCCAGAAGAAGATGCCATTCATTTGATAAGAAATAAAAAGGAATATCGAAAATTCGAGTGGCTAAAGCTAAAGCAGCTACTTTCGAAGTAACAGAAAGAAAAGCAACGACTGGAGTGGGAGATCCTTCGTATACGTCAGGAGTCCATTGATGAAAAGGGGCTAGGGAAAGCTTGAACCCAATTCCTACAGTGATGAATATAAGCGCAATTGAAATTCCTGGGGAGTTATACATTTGTGTATTGATAAGACCATTCACTATTTCTTGAAGCTCAATCTCTCCCCCGGATGAACCATATAGCCAAGAGAAACCATAAACCAGAATAGAAGAGCTTGCCCCACCCATGAGTAAATATTTCATAGTAGCCTCATTAGATCGTATATCTTTCTTGGTATATCCAGATAATAGGTAGGAGCATAAACTGAAACATTCTAGAGCTACAAAGATAGTTATTAAATCGTTAGCACCACATAAAAACATTCCTCCTAGAGTAGCTGTTAATATGAATAACAGAAACTCTGTTATAGCCATTTCTGTACATTCAATGTACTTACGGATAGAGGAATACAGAGAGTTGAACATAGTAAAATAAGAAATTGAAAGATTTCGTTGAAATTGTTCGTTTGGAAATTTCCTGAAAAGCTAATCATAGGTTCTTCTCTCCATCGGAACAATAGGGCCGTTATGCTCATTACGAAACTTGTTGAAGAGATGAAATATAACCAAGGTATATCTTTTTGATCAGAGGTTAAATAGAACTTTGCATCAGAAGAAGAATTAGGCCAAAAACGATTTAATAACTATCTTTGTAGCTCTAGAATGTTTCAGTTTATGCTCCTACCTATTATCTGGATATACCAAGAAAGATATACGATCTAATGAGGGCTACTATGAAATATTTACTCATGGGTGGGGCAAGCTCTTTCTATTCTGGTTTATGGTTTCTCTTGGCTATATGGTTCATCCGGGGGAGAGATTGAGCTTCAAGAAATAGTGAATGGTCTTATCAATACACAAATGTATAACTCCCCAGGAATTTCAATTGCGCTTATATTCATCACTGTAGGAATTGGGTTCAAGCTTTCCTAGCCCCTTTTCATCAATGGACTCCTGACGTATACGAAGGATCTCCCTCCAGTCGTTGCTTTTCTTTCTGTTACTTCGAAAGTAGCTGCTTAGCCACTCGAATTTTCGATATTCCTTTTTATTTCTTATCAAATGAATGGCATCTTCTTCTGGAAATCCTAGCTATTCTTAGCATGATCTGGGAATCTCATTGCTATTACTCAAACAAGCATGAAACGTATGCTTGCATCCGTCCATAGGTCAAATCGGATATGTAATTATTGGAATAATTGTTGGAGACTCAAATGGTGGATATGCGAGCATGATAACTTATATGCTGTTCTATATCGCCATGAATCTAGGAACTTTTCTTGCATTATATTATTTGGTCTACGTACCGGAACTGATAACATTCGAGATTATGCAGGATTATACACAAAAGATCCTTTTGGCTCTCTCTTTAGCTCTATGTCTCTTATCCCTAGGAGAGTGCTTCCTCCACTAGCAGGTTTTTTTGGAAAACTCTATTTATTCTGGTGTGGATGGCAGGCCTATATTTCTTGGTTTCAATAGGACTCCTTACGAGCGTTCTTTCTATCTACTATTATCTAAAAATAATCAAGTTATTAATGACTGGACGAAACCAAGAAATAACCCCTCACATGCGAAATTATAGAATATCCCCTTTAAGATCAAACAATTCCATCGAATTGAGTATGATTGTATGTGTGATAGCATCTACTATACTAGGAATATCAATGAACCCGATTATTGCGATTA
+
KNHRJLJIPLQOPPOJJQLSSNKPNKNMONSMSNISGGGFIJIMSPNSLMIIMKJKSGIIJILKSLOMJSJKSLSHMNLIPNHPOJSSGHIBBBGNMMSLJOOJIKLJOINKOSKLINSSKIOMKJNNOSQMSSMRQSSSKQJJKNSNILJKSROISNSLNKKKKILSKMPPNILRQJSIIKGIINKSPMPSKLNAABAASPQLCCCDILMJKLJSJKNSLSMMECA>=<87889EDA@=@HMGHMLJLEOHOMPJIIJQJKJSLOKHKFIISSOSSNFSKLMSKJMMNKJNSMSNLPINNQJSLOJPLRMKOSLNKKICJHCSGHGEFFEJFGESSSNPSJOPSSQSSSOPKIIOKSKJJSMJNNOLSMPSLMQJIKSGSLMNSNLKSJILGHFGHPMJMNSLIJLOJMHLIJIHILPJRKLMGMIHGIOKIGGEEDEHMJLJSONSNLLKRLOOQKHKPKPMMOLIKPLSNOMNIIKJKSNQLNSLJSKSLMLJLPLSIOMLLJSMIHGMJILFFEEDFHIJGIHFFGGCAABBFKMIKHIJJIJHGFFFGIFFHFKGJHHKIIKGFFLJKJGGGHFHDDDBBAABBEGHHEFFDDGEGJMGJILFJIIMKLJKJLKKOMLJMMMLRNOJNLKKNLOIIKINJSOLSOLQSIKPOMIJGJKMNPSPSSSSMLPMMSJMMKHSOLSKIHJHIJSKOJLKKILOMISMSSMLKIPLKNHKIGGHHIKLNFEIQKLKGFIJHJSQHMIPSIGGOGNMLNEIK<882/04<:JGSSJDHJNMKNLLPMIKKSKIGIJOOJQMPKQKJKOILJMMONHLJFFGJJPFFJJPKKNJGLRMQKFFGHGRMLIIRMNSSFGHGJRSKKJKLLLJKSFKOLJNSKHMHOPKIILSLJQMB@7555ALJLPJHOJJJNNQONGKSMLOSQSNOSLKOSOKSJJMIJSMMSSJIHDEJIMLSJLMIIORIJMQLSLSLLSIJQSIHSJIKJJSLHJNKIKHLLRMNSQOSSLLPJJOJNJKHKJLNSMNMNHKJMIHMLLSNRIJJSHLSKQKPGHGJSSSGJLPLQMJSMLMSMLOJIIGFEFDGFKIKLHIRMJJRSPJKIIOHNKSHGEDDDEHHLJJLNJLINMOLNJIHKJRIIHNHMRKSIMIGJSKLJSJJIIGJJMLHMACD?@0/0/1225549>@IGHKHHGHFEFEEJHSHGFDCEEGKKKKHIJHHIGFFIJHHHKGEDDERSSMIKHGC@@@BFIGGLHSKIHHGJKLKNJJLKPMKJOPJLLSJNSSKMIGHLHKLOMMLMSCBBBBKJGKHHKOMLSKRSKGHIHOMONSSLKKSNMQPJJMLNLKPNOMKKKIHIGFG@=76QOKAJIGIFCABBEFCA20/.+++)'(+,,7:>?::EKIGGFDKGFJKISNSPEDECEMKIILLHKJJLSOPNMJKILSJIKKLLSNNMOLINSJSKSPSKKLKJMJMMMIIKJLIJSLLKMOLHIJLOIKKG>600***0----564*+@DB@@@BCCBFDDEDEGGFKGGGIQSJMFLECBA==<1()332/,**+,56882//0017;;EFGKFDCDDD;:::;><89=?CFBCABC@BHLIGF?:8;;::9:888===>@DE?>>>>?@BBA@@??83>===<=;;432-'34ABEEGEGHDEDDDCCBA@CDDBDDEDGFHGCDDHGFHCECDDEAA@<<<=6:-+.0;<;6<?92=<<>>>?===>>ABCEC?@AB;:88:;<98-+*)('*-+,2355656777A;DFFDGD@B44>?=>>>>?@64410+***,59<>@@?@A@BEGB????AFDBBBCGIBCE=5DD;;:///-,,,+,-112345:=BABBA@AED@A<:5///)***+87877+**&%(()/4667788==GHFGGGBB?****,:9::D@@?>>=<==>977551/*(%%%%(.8:998<<<==>?@@BDCBBBEFHFHIEHGFFCCBBBAA?BCAA?>;::8954443333345899;CBEF?FFEFCCFDCBBCCCFHDECCB?@??@>>?A@?;;86555562)&&%',,,,,-<999:B<<<<<;:;<;<;99?@ABABA@BEHKIIEEEC:999;BCFFFFGEEEEEC>=>==<<976677,+++*+**+.//+.8:;;<=@CCDCBC@>;;;8///..*''&%%%%)*+4,-6677777779<<>A@A@@ACEDCA>=<;78889988768883/--*+249;<??@@@8BF??EHEA<<;;=ABEDDDA>;;99996660/2.,,,,211+''),017::;=JHKGJGFFDBABA@ABCBCBDCAAAA989883+*(()*'/78?CEEDCEEGFCAABBGGGGDFDCCCECBECBF<.????:7777)((((-(((''(()377:9<=AAAA?>;9635569)((((('&('''/44778:;;<<==>>>>>>>>>=>>=@@=:66666
@1561_45CNXP_4
AATCGCAATAATCGGGTTCATTGATATTCCTAGTATAGTAGATGCTATCACACATACAATCATACTCAATTCGATGGAATTGTTTGATCTTAAAGGGGATATTCTATAATTTCGCATGTGAGGGGTTATTTCTTGGTTTCGTCCAGTCATTAATAACTTGATTATTTTTAGATAATAGTAGATAGAAAGAACGCTCGTAAGGAGTCCTATTGAAACCAAGAAATATAGGCCTGCCTGCCATCCACACCAGAATAAATAGAGTTTTCCAAAAAAACCTGCTAGTGGAGGAAGACCTCCTAGGGATAAGAGACATAGAGCTAAAGAGAGAGCCAAAAAAGGATCTTTTGTGTATAATCCTGCATAATCTCGAATGTTATCAGTTCCGGTACGTAGACCAAATAATATAATGCAAGCAAAAGTTCCTAGATTCATGGCGATATAGAACAGCATATAAGTTATCATGCTCGCATATCCACCATTTGAGTCTCCAACAATTATTCCAATAATTACATATCCGATTTGACCTATGGACGAATATGCAAGCATACGTTTCATGCTTGTTTGAGTAATAGCAATGAGATTCCCGAATATCATGCTAAGAATAGCTAGGATTTCCAGAAGAAGATGCCATTCATTTGATAAGAAATAAAAAGGAATATCGAAAATTCGAGTGGCTAAAGCTAAAGCAGCTACTTTCGAAGTAACAGAAAGAAAAGCAACGACTGGAGTGGGAGATCCTTCGTATACGTCAGGAGTCCATTGATGAAAAGGGGCTAGGGAAAGCTTGAACCCAATTCCTACAGTGATGAATATAAGCGCAATTGAAATTCCTGGGGAGTTATACATTTGTGTATTGATAAGACCATTCACTATTTCTTGAAGCTCAATCTCTCCGGATGAACCATATAGCCAAGAGAAACCATAAACCAGAATAGAAGAGCTTGCCCCACCCATGAGTAAATATTTCATAGTAGCCTCATTAGATCGTATATCTTTCTTGGTATATCCAGATAATAGGTAGGAGCATAAACTGAAACATTCTAGAGCTACAAAGATAGTTATTAAATCGTTAGCACCACATAAAAACATTCCTCCTAGAGTAGCTGTTAATATGAATAACAGAAACTCTGTTATAGCCATTTCTGTACATTCAATGTACTCTACGGATAGAGGAATACAGAGAGTTGAACATAGTAAAATAAGAAATTGAAAGATTTCGTTGAAATTGTTCGTTTGGAAATTTCCTGAAAAGCTAATCATAGGTTCTTCTCTCCATCGGAACAATAGGGCCGTTATGCTCATTACGAAACTTGTTGAAGAGATGAAATATAACCAAGGTATATCTTTTTGATCAGAGGTTAAATCGATCATCAGAAGAAGAATTAGGCCAAAAAGCTAGCATA
+
JNKLJOJKILMQMMPSLSKKMRRSJMLPOSSOLKONOSILKINLISSILLNLOQQLJMSOLIJOHJJJISSMLLNMGSIPOKDMSIHFBC.+++AEIGJFGLOLPKSJKLJEEEDFQNMQSONRLLSLLSPSKDAACEJIIIGKHKLLIRSMSSKPNSKLNSKMSLSSSQMOLNMSIGHGIOSIGJIKLMMGJHJC@@AIOLSLQOMSJJNIHSNKKJQJOLMOSSOLSOPNMJSKOSSKSPLSSNSLIHPJJBDB6JSGILHGOKJGEFISSNSJOSMLHPJGHJHHDGHIGGGEEDGINMMPEMHLIIQLISHSLKIJKMHKMNHFHHGHSQKSSSSNLJNRSLSRLLNMNJSLPHIRLSNMKKIFCDA@ABC@C?@@@AJNLOKJSJJHHFHEHJLQLISMHJHNHOJMKGIJHHHILKJOQKGIHMLIIHGDDDFFIKMONJLIIIISMPNJLJKLPQMKHFHHHIIGJGGGFIJKLLSQIJHLKHIIHJMIHKJGEFEEIHSIGKJJOLGHEEEFFLIGHKEDFGFC@@@ACKKHHJJGIKFECCCCCLJJHHJHHKPJLIIGGHHHGHFIMGGGHGEEDBBDCFHJHHEHJGSKHRM@>>>?@KIKIKFGMFKLKSKKIMLSJKSLSSJNMPJQGJMRSKPKCFGPLJSINLOILHJKSOSRSNKLIGMLLLSKJSIJOSKKSSJKMMMKONRLNSKMSLSNSGHKJLQMSMPPLMSSPSPQOKSMMSLLPKMLKOQLSKKLHCBDDCGJJJJPIDBB@@CGHMRHNKMCEEKDNRFGC7..410..///0CDEIJLHJIMJKHSIJILJHHJIIJSJHJJQIOHH??>@FKISOPNIIISJOOSSNJJKHFLA==>LFHKSGIFGGHSSNSJIHIMLLLIMMSII4.,-AEHONLLKSLJFABA?AFSMNMOJNKGLNNJLHHSKSJJMRLLLJDG?>:755586,69>?ABMLISRSHKFIGKJJJKMKLJIKJHHFGEIHEGNNHISJKLSNPIOQSKHKIMONNMEEBCCKKJNMJIHIHLLIJKEMJOPONLIIMMHSIHHGILNJKISRMMLKJJLFFEEDFGIJKOIMLJJOSLSJNKKJLMONIIGFFHMQJSLPSQSKIJOMJJKKILSMNJJLKLIILLSNJRJOKMLJILKHIIGHILHJIISJFC72223@A@GEGMMILLKJKLHOMLKJLLSE666BA86?CDHGKGNGFKHIKHFLJFSMJKKKSLJLQE;;;634DINRGMIQJHGKSINISJMJLJGKKKLIJKJLLKLFH;;JLIJJLHJLNLNONSHHJGGKJKECDCCHFFNIQSSJQLNPIJJKHHFEHJHIPHGHJLHGGLFGGFGDGGKNNSKJIHKGHNJMHHIFEFGFKLLKLHKNMLKGGKFFFGFIKIQNQPILJGJJHE
@1562_45CNXP_4
AATCGCAATAATCGGGTTCATTGATATTCCTAGTATAGTAGATGCTATCACACATACAATCATACTCAATTCGATGGAATTGTTTGATCTTAAAGGGGATATTCTATAATTTCGCATGTGAGGGGTTATTTCTTGGTTTCGTCCAGTCATTAATAACTTGATTATTTTTAGATAATAGTAGATAGAAAGAACGCTCGTAAGGAGTCCTATTGAAACCAAGAAATATAGGCCTGCCTGCCATCCACACCAGAATAAATAGAGTTTTCCAAAAAAACCTGCTAGTGGAGGAAGACCTCCTAGGGATAAGAGACATAGAGCTAAAGAGAGAGCCAAAAAAGGATCTTTTGTGTATAATCCTGCATAATCTCGAATGTTATCAGTTCCGGTACGTAGACCAAATAATATAATGCAAGCAAAAGTTCCTAGATTCATGGCGATATAGAACAGCATATAAGTTATCATGCTCGCATATCCACCATTTGAGTCTCCAACAATTATTCCAATAATTACATATCCGATTTGACCTATGGACGAATATGCAAGCATACGTTTCATGCTTGTTTGAGTAATAGCAATGAGATTCCCGAATATCATGCTAAGAATAGCTAGGATTTCCAGAAGAAGATGCCATTCATTTGATAAGAAATAAAAAGGAATATCGAAAATTCGAGTGGCTAAAGCTAAAGCAGCTACTTTCGAAGTAACAGAAAGAAAAGCAACGACTGGAGTGGGAGATCCTTCGTATACGTCAGGAGTCCATTGATGAAAAGGGGCTAGGGAAAGCTTGAACCCAATTCCTACAGTGATGAATATAAGCGCAATTGAAATTCCTGGGGAGTTATACATTTGTGTATTGATAAGACCATTCACTATTTCTTGAAGCTCAATCTCTCCCCCGGATGAACCATATAGCCAAGAGAAACCATAAACCAGAATAGAAGAGCTTGCCCCACCCATGAGTAAATATTTCATAGTAGCCTCATTAGATCGTATATCTTTCTTGGTATATCCAGATAATAGGTAGGAGCATAAACTGAAACATTCTAGAGCTACAAAGATAGTTATTAAATCGTTAGCACCACATAAAAACATTCCTCCTAGAGTAGCTGTTAATATGAATAACAGAAACTCTGTTATAGCCATTTCTGTACATTCAATGTACTCTACGGATAGAGGAATACAGAGAGTTGAACATAGTAAAATAAGAAATTGAAAGATTTCGTTGAAATTGTTCGTTTGGAAATTTCCTGAAAAGCTAATCATAGGTTCTTCTCTCCATCGGAACAATAGGGCCGTTATGCTCATTACGAAACTTGTTGAAGAGATGAAATATAACCAAGGTATATCTTTTTGATCAGAGGTTAAATCGATCATCAGAAGAAGAATTAGGCCAAAAAGCTAGCATA
+
FHFHGIFGFJIOKLKMGLNILRIKOJIKSSPSMSLSIIGHHFGGJKIHKHGKFHGIJIPSLLKHIGHKILMIOKJGFHMQSNSDEDEFFJHDGFIRJPMLIKOOJKJJNMKMJIJGGIJLOGHHIGNJSMSNIKAAAACSGJGFJIKIHLNLLPKKHLSKGOKNNKMSSKJLKHOPPKLJJNEEDNHJIHHHBAA@@@ABSLJHJKJIJIPGBLNEIJNNKJOJJSLIQSFDCCDQSSOFSFJ>>IHGIGFGFIPLIMJMKH@>HAF88BCHSKIIIKIGEDEE<99<EFIIPQHMIJIJNIJJFKDJSMQIQORSSLSDEFLLOJJIKHKA@??SQKKKPHSSSSISNPLRPKSJIDEEGSMSS:;///CBISJKJLJLKQHKLJNJLHKHHJGFFKLLMSNQHGGEGILHHEFFGLIPSIIKGFFJJPKOLGDAABCGHRKJOQMMJPOPLSKSMNKISJQIHLIEFHFLOLIIIKJJSFGHFGJHFGIHHGMHHSJJFFFFHHLJJJIKKIEDCCEGIRIIHJKGHFHDBABCFPLHGJGHIJHIHGHHJIKHFHGGGINMRMIGFIPJHFGHIJJGFHEAA?@@FHHIHFFEGDEFEHPHHJEDEGFEGIEKFDDFDEIFEDDDIJLKKKQSPHHLKPDPJJHIJSMSNLHJGHLIGIIKSSKMLIOHHHLPJIIKPIKLNLKMSSPNSILGDAABCDIJJKKNJNKHMNJNKSQSJMISIGFJMJEFFJIGGJKRNJHJKRSMPOHKKNKSNNIIHNILHSNSKRSKPJJHNJNKSOMNJMNJJJKKIIKMMPSKSNLLLJOINJKKMQJHJJJHOLKIHMJKNLSLGEKIPLSSMPJMIKMMOSMJLMJSMSONOSJGABACKBSJHINNLNHIIOSOMSKNSMKK9:21117IIHMJISJIMJIJLI?>=<=>?LSLSIHKKFHDBCCGEGHHKPLNNS@BDFJFHIG=Q>====SRKPQNOMSNLSLIKSLSOQMSKQGHKGMLLJQLHRSMKPPOSNLSKQJPPKQMMNJKIPJJNHIINKOMOLHKHKKKMRIGI???ISNLPJLIIOJIJSILNSMSJQLIHEGIJJJMPSLSHHMLSOPMMSONJSSQNHIMHIQLSRLJQOJLKIIJRLNMQLSQLSHGHKGGEHHIJCDGIDPONJKLSIMHSJJSNJLLNLMCCBCCDDDCKJHDCDBDMFF?>>>LLEE77777IIIKKMOOMLLDFKNNKSISNMGHGHOSSMLSSFECDEHHMGMMIQJKGFHLKMNHJFISHLIKIHGSMSSRJLKAE<=GHIFIH66666778EDCFEFIJPJKKSHHILHJMNSJJOMSSSNKJJKNSJJNSOSIKNJSSMJHHGKSMQOSMQNMLHHHKGIKILQGGHEFSINGJJSOKSPSMJKKKFJJJGIKSNSGIJJFIE
@1563_45CNXP_4
ATGCTAGCTTTTTGGCCTAATTCTTCTTCTGATGATCGATTTAACCTCTGATCAAAAAGATATACCTTGGTTATATTTCATCTCTTCAACAAGTTTCGTAATGAGCATAACGGCCCTATTGTTCCGATGGAGAGAAGAACCTATGATTAGCTTTTCAGGAAATTTCCAAACGAACAATTTCAACGAAATCTTTCAATTTCTTATTTTACTATGTTCAACTCTCTGTATTCCTCTATCCGTAGAGTACATTGAATGTACAGAAATGGCTATAACAGAGTTTCTGTTATTCATATTAACAGCTACTCTAGGAGGAATGTTTTTATGTGGTGCTAACGATTTAATAACTATCTTTGTAGCTCTAGAATGTTTCAGTTTATGCTCCTACCTATTATCTGGATATACCAAAGAAAGATATACGATCTAATGAGGCTACTATGAAATATTTACTCATGGGTGGGGCAAGCTCTTCTATTCTGGTTTATGGTTTCTCTTGGCTATATGGTTCATCCGGGGGAGAGATTGAGCTTCAAGAAATAGTGAATGGTCTTATCAATACACAAATGTATAACTCCCCAGGAATTTCAATTGCGCTTATATTCATCACTGTAGGAATTGGGTTCAAGCTTTTCCCTAGCCCCTTTTCATCAATGGACTCCTGACGTATACGAAGGATCTCCCACTCCAGTCGTTGCTTTTCTTTCTGTTACTTCGAAAGTAGCTGCTTTAGCTTTAGCCACTCGAATTTTCGATATTCCTTTTATTTCTCATCAAATGAATGGCATCTTCTTCTGGAAATCCTAGCTATTCTTAGCATGATATTCGGGAATGTCATTGCTATTACTCAAACAAGCATGAAACGTATGCTTGCATATTCGTCCATAGGTCAAATCGGATATGTAATTATTGGAATAATTGTTGGAGACTCAAATGGTGGATATGCGAGCATGATAACTTATATGCTGTTCTATATCGCCATGAATCTAGGAACTTTTGCTTGCATTATATTATTTGGTCTACGTACCGGAACTGATAACATTCGAGATTATGCAGGATTATACACAAAAGATCCTTTTTTGGCTCTCTCTTTAGCTCTATGTCTCTTATCCCTAGGAGGTCTTCCTCCACTAGCAGGTTTTTTTGGAAAACTCTATTTATTCTGGTGTGGATGGCAGGCAGGCCTATATTTCTTGGTTTCAATAGGACTCCTTACGAGCGTTCTTTCTATCTACTATTATCTAAAAATAATCAAGTTATTAATGACTGGACGAAACCAAGAAATAACCCCTCACATGCGAAATTATAGAATATCCCCTTTAAGATCAAACAATTCCATCGAATTGAGTATGATTGTATGTGTGATAGCATCTACTATACTAGGAATATCAATGAACCCGATTATTGCGATTA
+
MLKGKOMKBGIKIHKGLJMOMPRSLPSOQSORNNPSMOGNILRSNOMOSPKSLHIISSNRONIKNRSKQFSPPJKKSOSNSKILJSONJJKJLHJSLOJJQKJILHIOKRIJLLISOMSMOSPMOKLRGEDDED@C@BHHFSOKPOIIIJGEMHJKKIHCNQJLOJDGJLIHIOHPMSMJISJLI=GGGA@A@>AGKFJSLSKJMMSNGKIKHSMMKSSSKJIKKHJJLMNJMSKNPSOJAA@?BBD:9+))***0.-.//1HHFHGI;;8885(&&&&'%%&&-**0778;;;:;=KSLHJJGHJFISOHJLLKLIHIJL@@@NNSLSJFHDFEEEEGLJLGHJEIJFJGLJHMMLNJJMJIISNLJIGFHFKPHMHGIGIHIIHJHGFMKKIJHGSIHOHECGFGLKSSSKIHGEFHFGIHSLJMJHGJOHMHKLFLGIINIKHJLHSIJKIKNRSMSPKKOSJI@<<;CCCDHMJMQLSLJJKJIQKNHFGEEFGIIJDDD<7769348;==:65333+***12...01;<:HISGILKJIJOSHLKLHJIIJJHIMILLKGEDEEDACBF@MMLLKHNHHFIIJJJHECBBFHGIIHIKKIKIHIIJHGPQIMMMJGSMQJFD0*@D7<>KLSGEF;757BCJGGJIHLLLLPJGIIFGIHIJHMJQPSILKK1.0HKKLNKGHGGILFMOSLMLIILSSOJKJNIGSHINSKMJNSLNJQHKIIINIILSJJJKHJMKISQLBCDFOSMHIPSLJFLRIOGGGHMGIKJJKKPHQKSHLKMJSPHLOJQLSJMLKMSLGLKHFJ<=HNJKJOKSLNJFCCCD=====DGGIJSLSBBABCIKPLKHLLHJHSJIIKLJHINIIHIGKD,++++13;DDDEA???@HLNMHMNKPSSSMKOLIJSMHLRIOKMSJSLMHIHHSSILLHKKIIIJHJGGJMJQLLJNSOSRSNMHLSMLLLMJPNHIGIGGIHADCCDEADBGKIKISKC@AAAHJJKIPHIHGHJMSNSPKRSHILKMMKLHOQLOSNJSONPLOILSSKNQLSIHSNJSQRMGHEDCINJJSLQFCFQOLB@ACEGEDB?<5457SJSSHLLHHMSSNSHRPPKSKOSKSIPOOMIKRIONIKLKMJHEDOSSSMHNPLSJRHKJSMNJLOJLLSHNNOINHJISISEGGHJLKJOQKOJHBBKJJSJLNIHMMLKJOSLQSMSMGFGFFGHH:==:DEGGIIIMOSMSNGHB@BKPQJMNJIEBMHHKLKJLSSKGJNKK/----D2-,,,9+,EFFNMHLLMJLLKKJMNNMMOMGIFKGJGEB98=8-7HGIHJNOI22223D@ADFDFFGIIGFDFFJKJIIJJHLLMLKIKJMMLROIKHIGHKIJJLJIIMMNLKQIKGFBCCCEIJMHHKHOGGH
@1564_45CNXP_4
GCAACAACTCGAAGTATGGGTCTAGCTTATTGATACGTTACCGAAAACCTCATTTGAATAAATTTGGAATACATTTTATTTTTTTTATTGACAAGTACTCGTACTCAAAAAAGTTAAAAATTTTTTATTTATATATTTTTTTTGAGTACGCGTTCTTTGGACCTGGTGTATCTTGTCTTTACCATGAATGATTTTCCTTGGTTAACAATAATTGTTGTTTTTCCAATATCTGCTGGTTCATTAATGTTATTTCTCCCGCATAGGGGAAATAAAGTCAATAAATGGTATACTATATGCATTTGCATCTTAGAACTTCTTCTAACGACCTACGCTTTTTGTTATAATTTTAAAATGGACGATCCATTAATTCAACTGTCCGAAGATTATAAATGGATCGATTTTTTTGATTTTTACTGGAGAATGGGAATAGATGGACTTTCTATAGGAACTATTTTACTGACGGGATTTATTACTACTTTAGCCACTTTAGCGGCTTTTCCAGTTACTCGGGATTCCCGATTTTTTCATTTCCTGATGTTAGCAATGTACAGCGGTCAAATAGGATTATTTTCTTCTCGGGATCTTCTACTTTTTTTCATCATGTGGGAATTAGAATTAATTCCCGTTTATCTACTTTTATCCATGTGGGGTGGAAAGAAACGTCTGTATTCGGCTACAAAATTTATTTTGTACACGGCAGGAAGTTCTATTTTTTTATTAATAGGAGTTTTAGGTATAAGTTTATATGGTTCGAACGAACCAACATTAAATTTAGAACTCTTAGCTAATAAATCCTATCCTGTTACACTTGAAATACTATTTTATATTGGATTTCTTATTGCTTTTGCCGTCAAATTACCGATTATACCTTTACATACTTGGTTACCTGACACCCACGGTGAGGCACATTACAGTACCTGTATGCTTCTCGCTGGAATGTTATTAAAAATGGGAGCCTATGGGTTGGTTCGAATCAATATGGAATTATTACCCCACGCTCATTCTATGTTTTCTCCTTGGTTGTTGGTAGTCGGTACAATCCAAATAATTTATGCAGCTTTAACATCTCTCGGTCAACGTAATTTAAAAAAGAGAATAGCCTATTCTTCTGTATCTCATATGGGTTTTATAATTATAGGTATTAGTTCTATAACGGATCCTGGACTTAATGGAGCTATTTTACAAATAATTTCTCATGGATTTATTGGCGCTGCACTTTTTTTCTTGGCAGGAACGAGTTATGATAGAATTAGGCTTGTTTATCTTGATGAAATGGGTGGAATGGCTATCTCCATTCCAAAAATATTTACAATGTTCACTATTTTATCGATGGCTTCCCTTGCATTGCCA
+
LHRONSJJSKSGSMSNJQKNLOJMPSSIHFGJKHQSIHJB@A=<>@@A@@??AJOKMKPKLMIJJMPKMOKKLNMSNEGRIJSSSSMKIMIMIIFHHKLHHJMKSRGSIPSSOSLHGMJPLJSMSLSJSILKKPLHICHSSSJ;:888<:::::;8873789IJLLSJISLKJMMOOKSSMNJMLPHMSQRNMSNNNHK55JNJGGGGSIJGNHNSMKNNSSRPKHKLSSSSLNHFHIKNSOJKJOSSJ?>>?AIKSHHMMHKKLHMJRSKIIHKIHJLLOPHKSGFHHIMHKJOSSLMOOLJLODDDCBGKIIKJKPGEEHGPIIJJLIKIOJSSONSLSIJPGJNJEBHLSISHLJGJIKRLIKSSSKFHHIIPHJFFFGHKLIMIMMPGHGFHBA@?AJSSQODD?AOSB20000GJFD7643544899DEHDCCDCMJGIGHJGIGGGSMKNOSNLFDBBBCFMLGNJGFFEDHIIMRKIFGINGFFDDADGKICA51--,***++CDILHIKCGD=B?DOA??@?@CDAABDDDCAFHIIILGHDEEDFGIMSLLSMJKJMNSOJQSPPDEFFGHEHJLIIHB@@@<BOJKMKJMIIJGLKIMMIGLFFIIHGIOL?@A??DB::@>>>>AFJJONKIGKKJMGEJMNAEGOSMSSSJCB?>>>?LMKSLMSIJNIIKSJKJHIJSKSMSQMLMSGHGJGJLLNSSSOSSSOONIIIHKMPKKKSMGKJKSLSLRJLSSSSMNKINMLIJKIJINMSSJMSKMQJSSLLOLRSSNMKPSLSOSLKJPNLOSKSRNMPNQMOLJLSOSJSISSJOIQIB:MSHRIMNMOPSMSLJRSSLLSSNONRIOSQNKQRSLJKSOJSSRKSLONQSNKNMPQSSONOSSRONPKPNSSOPSOOOIKKSOSRSKRLKIMFMGGBA1.0008989974000/07668ABDSOOJRGSLIJNLRKMSOKKRQMPIHILHMSPLLPOQRNOPOLSNOLSKSMJSKJSNSSRJORLSMOOSSSMLPRNLSSMSSSHHIIHLPNOOMSKSSQSQIIOPQILQSNPRPSSSMQSPKRRKOPLJMSRMH==<;<988DC>@DCCEDEJJEFIFFMSSNKNSSKLRNMSSSIILKLSMMQMJHRPSKMKSSSNNNSSSRPSSSISNRMNSSNKLSLNSOJSIOPLSOLMSSSSQMRSLSNMLSOLSONNSKSSPSSLSSSLSSJKPGMSOSSSPKHLMSQNMPSLMJKIMQSSLPKLSSMNRSKSQSSSSSPSLJHBCMKSSMSOLNQSKMSLIMISLMMOKJSNOSSMLNMRJQMSLHLMPIKGKGKHHLHKSLNLONIIFORKSJMKKINSNNIHFCB
@1565_45CNXP_4
CGTACGTATTTTTGGCCTAATTCTTCTTCTTCCACGGGACTCTCTCTGAATCGGTGATTTTCGATCTTCCTAGGGTTTCGATCTGAAACCTGATGTACTTTGAAAGAGAGATTCAGAAATTTCCAAGTAATAATGTTTGCGCCTGCGACTCAACCGCAACAGCAACATGAGCAGAAGAAGCAATCAGAGACTGTTTCATCTGCTGAAGAAGATGCTTTGAAGTGGAACACCGATTGCGTTTACTTCTCGCTTCTCCTTTAACCTGCAAGAAGGGACCTGAATGCGAGTATCGCCACAGTGAGTATGCGCGTATGAACCCGATTATTGCGATTA
+
DFHHHFE@>@GGKQSIONSSJSPLOOKRNIJLSKIHMFEFFGGHHHFFHFIMJLSSPSMKSNJGHIKINKJ+((((JHFHHIKJ?@?@=@@7789:B?>=503AB@>>=44445=>>CGORIHGJISJLPJIDFEMSSOIKJIJSNDEDDFJJGKKHMIKMLSKSHHHMKSOMILBB??HMINSIJKJHJFGFDFMHPSLIMIJHKSOMGHIQLJ:999:SJMJGHMIJOG54444?775-(())()---.0356967524MOLPCA432299;DFGEEFEFDFFCDCFFDFDFEFEHGGHGHIHJMMHEDBCGGIFJJB@?>933,)(''''
@1566_45CNXP_4
AATCGCAATAATCGGGTTCATTGATATTCCTGGTATAGTAGATGCTATCACACATACAATCATACTCAATTCGATGGAATTGTTTGATCTTAAAGGGGATATTCTATAATTTCGCATGTGAGGGGTTATTTCTTGGTTTCGTCCAGTCATTAATAACTTGATTATTTTTAGATAATAGTAGATAGAAAGAACGCTCGTAAGGAGTCCTATTGAAACCAAGAAATATAGGCCTGCCTGCCATCCACACCAGAATAAATAGAGTTTTCCAAAAAAACCTGCTAGTGGAGGAAGACCTCCTAGGGATAAGAGACATAGAGCTAAAGAGAGAGCCAAAAAAGGATCTTTTGTGTATAATCCTGCATAATCTCGAATGTTATCAGTTCCGGTACGTAGACCAAATAATATAATGCAAGCAAAAGTTCCTAGATTCATGGCGATATAGAACAGCATATAAGTTATCATGCTCGCATATCCACCATTTGAGTCTCCAACAATTATTCCAATAATTACATATCCGATTTGACCTATGGACGAATACCAAGCATACGTTTCATGCTTGTTTGAGTAATAGCAATGAGATTCCCGAATATCATGCTAAGAATAGCTGGGTTTCTCCAGAAGAAGAATTAGGCCAAAAACGATCGTATACGATCGAACAACTCGAAGTATGGGTCTAGCTTATTGATACGTTACCGAAAACCTCATTTGAATAAATTTGGAATACATTTTATTTTTTTTATTGACAAGTACTCGTACTCAAAAAAGTTAAAAATTTTTTATTTATATATTTTTTTTGAGTACACGTTCTTTGGACCTGGTGTATCTTGTCTTTACCACGAATGATTTTCCTTGGTTAACAATAATTGTTGTTTTTCCAATATCTGCTGGTTCATTAATGTTATTTCTCCCGCATAGGGGAAATAAAGTCAATAAATGGTATACTATATGCATTTGCATCTTCAAACTTCTTCTAACGACCTACGCTTTTTGTTATAATTTTAAAATGGACGATCCATTAATTCAACTGTCCGAAGATTATAAATGGATCGATTTTTTTGATTTTTACTGGAGAATGGGAATAGATGGACTTTCTATAGGAACTATTTTACTGACGGGATTTATTACTACTTTAGCCACTTTAGCGGCTTTTCCAGTTACTCGGGATTCCCGATTTTTTCATTTCCTGATGTTAGCAATGTACAGCGGTCAAATAGGATTATTTTCTTCTCGGGATCTTCTACTTTTTTTCATCATGTGGGAATTAGAATTAAGTTCCCATTTATCTACTTTTATCCATGTGGGGTGGAAAGAAACGTCTGTATTCGGCTACAAAATTTATTTTGTACACGGCAGGAAGTTCTA
+
KSIORKSQNMMPPONOMMMSNMNMIOSSSPSLKONPSKKNOHHIGHMLJLINSJPLSKMRMJSLKMG21111OLSHSNOKSGQJOPNSGH6002EGJPLSSHOIGJIHKKJJOLKSMMQH@@@JKCIKIPPJLG;;;<=E@@?BIIILLSSLPRLMLSOSKKIMSMLSSNMSSJNSGJJHKQMSLNMKLSRKLSMNSRMLSSJHFDDGHFG>:DICFIMHJSPLLNIJJHNKLSOQPSSJSLSOSLQHJLJMJHHEFDCCBB><ECE=?EBCSNNKMMPOQKHMOJOIHGSJRLIGIDBCEDJKKJKISSPPPLLJGJKJMONKNNIHHIHEDJHLRMOSKLSKSSMQSSNOSMSMOSKKKHLKMKSH<;;;;IGDDAAAACI@@@?AG@?=<<<>BCJOLKKJKKMOKHJHNKIKNKMOMLSSKPIHIA@@?@AACDCKEEEFGOLLONMLNKLKMSHKMJMKLLLKOGIGKSIMNLMLJHGJGIFBBAFMMGMNMMGJILMMGJKLILJKOHKHJKIISOSSLIGH==<<<=>=722114EGIHFFEEFKHIICDDDHOPLHJJGGNIIGFKGHHKOJCA;5..;;;HAAAECDC@?>>=++++))*(+(')**,78CEEHHKEBB=>???RSMSOJSNJJOOLSLH;99700000212<@AEFMJFB766666558888FGGGHLKJQKSMMHKSJMPHDCCFEEGHGNSSLLSHOILJQSSOKNLMPGPPSSSSPOSNJMMIJHHIHHHPLOHSHFGNSSLLGDFKSNPIQMSSLSLMNLSSEG<:208<7.,+++,)+++,44664?GNGSINLJIMSSQQJQKSSSOLJMOLHJLKIMISSPLLSNKJKKSNLSKKIJSKSKSJQISSSJHHHPSSLNLSOSKNLMNQLMSLQLGSKJSSHOMISSSIOKMIRSLHGKGLJILJIIGFHCCDBCGFGKHHQMSKIOPMPSOBG=&&&&&)KHKSMJLJSKJNKIOONOLMOMJIJNKSPKKNHBBGGILHSIIJJIILMSLKRLSHNSSLSSKSLMMJSSMMJSSSSMMSNIFDFDDISJH=<=;=MKD?><=FQKLSNNNNSSGHEFFKKRKSJNSRSKLINMSOLOLSSLLRJJJDDCCIKSLKIHFGHEGF?88:;::::1../555242...799????A?>>>@A@@@:A@@BFERLFGEHJMNFSKSNJSHOSOSKMJOIKIKJFFEEDE@@?@ANLMNKMSSSDFHHGMHMHLPMMI2000GKKKEAA43333())*///,++,,.**(&'&&0)),,0FCBCBAKJJMKMINSSKKKKHHHISSKIROLSOKJI@A@AAHHISIHSJKOC@OSLGHHHISJJSNIREGBBBDDED>=5
@1567_45CNXP_4
AATCGCAATAATCGGGTTCATTGATATTCCTAGTATAGTAGATGCTATCACACATACAATCATACTCAATTCGATGGAATTGTTTGATCTTAAAGGGGATATTCTATAATTTCGCATGTGAGGGGTTATTTCTTGGTTTCGTCCAGTCATTAATAACTTGATTATTTTTAGATAATAGTAGATAGAAAGAACGCTCGTAAGGAGTCCTATTGAAACCAAGAAATATAGGCCTGCCTGCCATCCACACCAGAATAAATAGAGTTTTCCAAAAAAACCTGCTAGTGGAGGAAGACCTCCTAGGGATAAGAGACATAGAGCTAAAGAGAGAGCCAAAAAAGGATCTTTTGTGTATAATCCTGCATAATCTCGAATGTTATCAGTTCCGGTACGTAGACCAAATAATATAATGCAAGCAAAAGTTCCTAGATTCATGGCGATATAGAACAGCATATAAGTTATCATGCTCGCATATCCACCATTTGAGTCTCCAACAATTATTCCAATAATTACATATCCGATTTGACCTATGGACGAATATGCAAGCATACGTTTCATGCTTGTTTGAGTAATAGCAATGAGATTCCCGAATATCATGCTAAGAATAGCTAGGATTTCCAGAAGAAGATGCCATTCATTTGATAAGAAATAAAAAGGAATATCGAAAATTCGAGTGGCTAAAGCAAGCAGCTACTTTCGAAGTAACAGAAAGAAAAGCAACGACTGGAGTGGGAGATCCTTCGTATACGTCAGGAGTCCATTGATGAAAAGGGGCTAGGGAAAGCTTGAACCCAATTCCTACAGTGATGAATATAAGCGCAATTGAAATTCCTGGGGAGTTATACATTTGTGTATTGATAAGACCATTCACTATTTCTTGAAGCTCAATCTCTCCCCCGGATGAACCATATAGCCAAGAGAAACCATAAACCAGAATAGAAGAGCTTGCCCCACCCATGAGTAAATATTTCATAGTAGCCTCATTAGATCGTATATCTTTCTTGGTATATCCAGATAATAGGTAGGAGCATAAACTGAAACATTCTAGAGCTACAAAGATAGTTATTAAATCGTTAGCACCACATAAAAACATTCCTCCTAGAGTAGCTGTTAATATGAATAACAGAAACTCTGTTATAGCCATTTCTGTACATTCAATGTACTCTACGGATAGAGGAATACAGAGAGTTGAACATAGTAAAATAAGAAATTGAAAGATTTTTCGTTGAAATTGTTCGTTTGGAAATTTCCTGAAAAGCTAATCATAGGTTCTTCTCTCCATCGGAACAATAGGGCCGTTATGCTCATTACGAAACTTGTTGAAGAGATGAAATATAACCAAGGTATATCTTTTTGATCAGAGGTTAAATCGATCATCAGAAGAAGAATTAGGCCAAAAATACAAAATACGTACGA
+
JSSMNSIIOOMMLJNIGSIROPOMMSLNPQKLQMKLJNSKSGIKSKMLLSKKJLISSNJKRINLKIKHLJMJLMQNISOKQPLLPRLSHGD@@ADFSSNKJHPRQKRKMRKMLMIOJNLSJSSJKLMOJPSMSMKJJSSPOOPKOKHJMRSOPPKSSSSJQQMLSROSSOKPSMLLDEDCDHFEDJJKNOKSKJSRGILLPLJMIOSQMSNHKJPPMSHHJLONOISMKMLSKJMPONSNSISSMMSLNJOMNKQJSMSLPNIISSSABFHSSSLRILNSMOSNJMIKJLJKIJMONIHKPONOGJMKJLLKONKKIJGLSLSJNNIIJHGAAFCSSSLSM@IJNNSSMJKPMMLOLMJSLGPKJJSJMKOIHKQLNAC@AACCDDGHIFM;777777SSSMPHJHHHHGFFEDEDGSLSJJGGGEHIGHGGIEDAABADGEFHGHGGHHISNSMIHIHHHHHSIGDFFEGJFFEEFIGGJKJIFHKHICCHFHGFFHHGDECCGHHGFEDEDEECAAAAFHGGEFDCDCC?>=>>@EDCCEECHHHJKGKLMMJHHHHIIJKJJOLLHJKIHJLHKHIKLHLHHGEFHHQGGFFCGFIGGGHEGGFEHFGPEF6KGHONISOSLMJJLIISSIMQSSHLF<76;;62122BIBGIFFGEDDGIHGIGGFHDDABD:985+((+,.//77=@BCEGHHIGGF@????@HISMNILIGHKMPKGDFEED@2*+BCCEKNLFFFEGFED=====DFDD99HINSK@LESIA=;+=88889CIDFHNHIHHIHFHGLMQMQNIIHHIJHJFIIOIGHKHGIJSNKIIIKHILJILGJPJKKJKIKOKKNLLJORMKLHSJJJIHNHHSRNMJIGJSMSLMSSQMQNIJSSSNKJHD?>>INGFEEEGGIHJPLLKGHHKILSLKSOJJOKILILJPMIMLPOKKQINEEHEJJJKSJPKIJKGHGGIIOMLOJGIGGHSKJHGIGGFFGEEHGGGGKIIMHMKJHRONNJSLOQKNNLSKLLPINOSINJOOKSKIJJKNPMSMMLLJNPSJJOFFIJSSMLOSMLKLLNHJFGIHJLLKLIJJSJQQSKOORIFGKMISPKIHIJNNQLLKLPSQOLJNPPMKMJLLNJLLSKLPJIF?B:;;<ISNMOLOLOSOKLSLPKHIPSKPHHRK:::::LSLKNLJHKLHILMSKLKIJIJJPLQSLSKOSMJKHFPOMIPB>733677BIKIPMKKKEDDDFMKLLKKLNKLKHSIFSPHKHHHMHPDDDEEJKSMKLNGMJJNSOLSSSLSMSSMSMKNKKSSJSPJMNKLMKLROQSOLNRILJSMLSKSMSQNPQLNSNQSKKKJMIKJNSSKNNSPSSIHGHHMQRLJGHIHJOKOKNJOPSKNKSHGHHKHFSKSLMJOJJILKPIFEEGJG
@1568_45CNXP_4
CGTACGTATTTTTGGCCTAATTCTTCTTCTGATGATCGATTTAACCTCTGATCAAAAAGATATACCTTGGTTATATTTCATCTCTTCAACAAGTTTCGTAATGAGCATAACGGCCCTATTGTTCCGATGGAGAGAAGAACCTATGATTAGCTTTTTCAGGAAATTTCCAAACAAACAATTTCAACGAAATCTTTCAATTTCTTATTTTACTATGTTCAACTCTCTGTATTCCTCTATCCGTAGAGTACATTGAATGTACAGAAATGGCTATAACAGAGTTTCTGTTATTCATATTAACAGCTACTCTAGGAGGAATGTTTTTATGTGGTGCTAACGATTTAATAACTATCTTTGTAGCTCTAGAATGTTTCAGTTTATGCTCCTACCTATTATCTGGATATACCAAGAAAGATATACGATCTAATGAGGCTACTATGAAATATTTACTCATGGGTGGGGCAAGCTCTTCTATTCTGGTTTATGGTTTCTCTTGGCTATATGGTTCATCCGGGGGAGAGATTGAGCTTCAAGAAATAGTGAATGGTCTTATCAATACACAAATGTATAACTCCCAGGAATTTCAATTGCGCTTATATTCATCACTGTAGGAATTGGGTTCAAGCTTTCCCTAGCCCCTTTTCATCAATGGACTCCTGACGTATACGAAGGATCTCCCACTCCAGTCGTTGCTTTTCTTTCTGTTACTTCGAAAGTAGCTGCTTTAGCTTTAGCCACTCGAATTTTCGATATTCCTTTTTATTTCTTATCAAATGAATGGCATCTTCTTCTGGAAATCCTAGCTATTCTTAGCATGATATTCGGGAATCTCATTGCTATTACTCAAACAAGCATGAAACGTATGCTTGCATATTCGTCCATAGGTCAAATCGGATATGTAATTATTGGAATAATTGTTGGAGACTCAAATGGTGGATATGCGAGCATGATAACTTATATGCTGTTCTATATCGCCATGAATCTAGGAACTTTTGCTTGCATTATATTATTTGGTCTACGTACCGGAACTGATAACATTCGAGATTATGTAGGATTATACACAAAAGATCCTTTTTTGGCTCTCTCTTTAGCTCTATGTCTCTTATCCCTAGGAGGTCTTCCTCCACTAGCAGGTTTTTTTGGAAAACTCTATTTATTCTGGTGTGGATGGCAGGCAGGCCTATATTTCTTGGTTTCAATAGGACTCCTTACGAGCGTTCTTTCTATCTACTATTATCTAAAAATAATCAAGTTATTAATGACTGGACGAAACCAAGAAATAACCCCTCACATGCGAAATTATAGAATATCCCCTTTAAGATCAAACAATTCCATCGAATT
+
JILNJIIFGHKIM65557AF@@INMJPLNLLSSKKSLLGJPKHJHEE::99:>@IJQKNMMJJLJJIJHIIGFE?87777?@LLLPHMISMSMOKLGKKHLSKMHHJSKMPJLSSJNKHMNSKIC@@?@CMNIGIKMJKQMRILJ=<>>>>82..-.5<=>IKKSSISGFGF.---.:55566;<=BMIHNIKJGGGNLSMOSSJOSOSOPSPNOJKMIKQKJFGGFGHQJKLMLNIMMQSLNSLKMHMILMMHQJQKNE::<LGMLGHIN>==:<BABB@>>@:;;;=EFE@78778KNPKNPHQSIJJQLNKKLMIKISSNJINJLOSJPIKGJFOJSJMMKKPHSSLMNSNSMKSKDA61))))9EJILJLSQQHOOOKPHHJDCBBJPNORAABPNPNLOOKLNPSPJMSMNHGGJGOQROSSHEEGGDEBB?@@?????>7661118?@SNNLSKSQJKL<<7+**+,CFGLJJMNJJLSLMJIKKQOSIJISIMKNNLNNQIH?>@>OSMSGHHFFSILHJGKNRLLMNLGHHSLJSIIILIOIDDDEDEKJGKRSQIHSNJJHDEB>ALLSSMRMKQSPOIKHCEDDFFLFFDEGEHJIJIFHGJK?????544444/-)+2....@>6101-*///?AFGLIIKKKIEDHGGEEIHGLJNJJKNLLSHCGMKSPKSHFGJLSEHHGEGGG?AEFA77FHFKPSQMPJRLGIIGKLLIO@>?>RLIJHSHKPLGSSKMIJGGKPIIOOMPSJNLJQPOLJIJEDKHMINJKSLJJKQKSSKKHHNOLMB:/*,,155==>FCCIKSQLSJCA=<<==IOMRMMSLKHMNHSJ??=;;;586566<<@CCCDDDCDKQJIE=<:884222323CHJGJNSJOKSSSOLHRSNJOJMSROSJMLNKSJPJSSKQILQMKKJOPKMHISJLHIILLLQSLNLKOKMJKSPMSSMSQMHLHLHKLK98878888890////7>FFFKLKSSSOSLMMKJNKIKINSNNNQNPOKSDGJ??GNSLSPSQOKONSLSNKNILSSSSFGGHMNFKLJLJGIILHSQPLSJHSLSLLLINSMOMSIC?AFFPSJLJLMSRNSNSPOJGGGGOPKLKSOSRNNONSKLSSOKKPLHDLSSLKIQKMKMLKNSLSNMKSOKPNNJLSIMLSINKLSLKSNSSPSLMOLNSKQMJOMSNNSILJLLKNRKRJLELHKINMHSIKJSRNNSROSMIMSMMJOHMSMKNIOKLKJLLPSHHIKLIMGCBCCABBBCFGJKMSLIKHMJLKIJIJILRSJKSMOIMLSSJLMKSHIIFFSIBANILJHJHGGFIIHIHGHJGGFM
@1569_45CNXP_4
GGCAATGCAAGGGAAGCCATCGATAAAATAGTGAACATTGTAAATATTTTTGGAATGGAGATAGCCATTCCACCCATTTCATCAAGATAAACAAGCCTAATTCTATCATAACTCGTTCCTGCCAAGAAAAAAAGTGCAGCGCCAATAAATCCATGAGAAATTATTTGTAAAATAGCTCCATTAAGTCCAGGATCCGTTATAGAACTAATACCTATAATTATAAAACCCATATGAGATACAGAAGAATAGGCTATTCTCTTTTTTAAATTACGTTGACCGAGAGATGTTAAAGCTGCATAAATTATTTGGATTGTACCGACTACCAACAACCAAGGAGAAAACATAGAATGAGCGTGGGGTAATAATTCCATATTGATTCGAACCAACCCATAGGCTCCCATTTTTAATAAATTCCGCGAGAAAGCATACAGGTACTGTAATGTGCCTCACCGTGGGTGTCAGGTAACCAAGTATGTAAAGGTATAATCGGTAATTTGACGGCAAAAGCAATAAGAAATCCAATATAAAATAGTATTTCAAGTGTAACAGGATAGGATTTATTAGCTAAGAGTTCTAAATTTAATGTTGGTTCGTTCGAACCATATAAACTTATACCTAAAACTCCTATTAATAAAAAAATAGAACTTCCTGCCGTGTACAAAATAAATTTTGTAGCCGAATACAGACGTTTCTTTCCACCCCACATGGATAAAAGTAGATAAACGGGAATTAATTCTAATTCCCACATGATGAAAAAAAGTAGAAGATCCCGAGAAGAAAATAATCCTATTTGACCGCTGTACATTGCTAACATCAGGAAATGAAAAAATCGGGAATCCCGAGTAACTGGAAAAGCCGCTAAAGTGGCTAAAGTAGTAATAAATCCCGTCAGTAAAATAGTTCCTATAGAAAGTCCATCTATTCCCATTCTCCAGTAAAAATCAAAAAAATCGATCCATTTATAATCTTCGGACAGTTGAATTAATGGATCGTCCATTTTAAAATTATAACAAAAAGCGTAGGTCGTTAGAAGAAGTTCTAAGATGCAAATGCATATAGTATACCATTTATTGACTTTATTTCCCCTATGCGGGAGAAATAACATTAATGAACCAGCAGATATTGGAAAAACAACAATTATTGTTAACCAAGGAAAATCATTCATGGTAAAGACAAGATACACCAGGTCCAAAGAACGCGTACTCAAAAAAAATATATAAATAAAAAATTTTTAACTTTTTTGAGTACGAGTACTTGTCAATAAAAAAAATAAAATGTATTCCAAATTTATTCAAATGAGGTTTTCGGTAACGTATCAATAAGCTAGACCCATACTTCGAGTTGTTGCTAGCATA
+
MNSMMNRSQSSOOSSMSJLRPRJNNONLJNLKLMKNSSSKJKSSRNNMNMSRLQNPSLKSIKHFSSEFH>>>==B@@BABCGEEFEEFKPRSNLISEDCCDCAA@=>??SSKOLKNNSSSNSHHJHKDEKLSSNSPPLSSLLIOQSSSSMNONQMJAKSMSOSMRSNSOIJSNSSMSJSFENSIKKLSNSSMSRNKSSPNJOMOSSMSKNLSSNJQHMJLNNSSPJJKNOSRLSSQNKMLSMMQOSSMSMSLKPOPMNOSDBBRHIOSLGEDCDDKOSNIIJKNSLJNNKPRMQOSSSSNMPNLSSSLLSOILOJJ>>>>>GGGSSSPOSPOLSKQQINKOKJSKNFMSMSPNMJMSLKKISSSKJKKPNSKSMMSPSMKMHLJHIF<;;;;EDCGBC>111.(''&''))))*+(''',,**(((('&*+,>@HMHKLMRLKKJIKHHMKKIGGHFJJLKILKIKSMMLLPLOKNIJIKPKGEGFGIJFGGJHKMJNEBBBBFOLMHKJIJLKJKRIMJGIIMGHLSKKHEGFFGHMJKHGGGFGEGGFHIFHGEDFHJLSILMJGKIFFFEESJLJKMQIMNJSKJGNNJGLMKJGIIJLKNSKINOSSHKPIIHOJHKKSPHRLLSNMJJJMKSSOIOLKNKHIIGIHMNJGKGGKFIIHJIHNJJQNRKGKKNOLJPNHJLKNMNONILSSDGOMKRKIHJLCDDEALMSLSDCBBB8661123<GEFJHJJFEHGJJJLJKJPNSH==??ASSSNLDCDCENL@@@:88>AAGHIHHJJKGLMGJJMGGLNQJHNJOIKMJKISJLJIIPKILKIKMB@?AHOKGJEKNSNPLQSMMKJHMLIJSLLQSRSISKLOSPJSJSSPKSMSSLQIIPLLSKSQSNIGIJNKJGNRIJSIKNJSILPKKSPMSNJISOJMLHOIGFFMMJJOONMFIKHJIE544:SSPKLSSKJLJOIJKSJJIJKMJNPLRJKSHKKKONLOIKPSSNMSII@AMJB?AABNSSLLQPHINKLSPOJJSIHMGEFFGSPPMSLSMISLONNKMJNINQJLKSKOMSSLLKHIHFLSOMSLIIJONNKNSMSLQHJJKNLPOJJPIHNFEGHKPFGLGFSHKLSNJJLOKNIRKIMPSNLMMJNMHSQHOSOKMMLSLLPJNIFKMKHNSKIIHMKHNINMLLJJKHIHLLMSIQJLSGIHHGGHKFGKGIKHGCD@ISSSPHJKHFGGFBHRRLIFFB??IEGFGGQSMMNGHGHECCB=5443332366;:9:JIKKFDFILLSOPPJOGIHOIKJKHHJJJIJKIFEFIHMEEDDDIHGGKHFHGEIIGJJEFDDEGFFECECCFFEGJRLLLPIIJHHG
@1570_45CNXP_4
AATCGCAATAATCGGGTTCATTGATATTCCTAGTATAGTAGATGCTATCACACATACAATCATACTCAATTCGATGGAATTGTTTGATCTTAAAGGGGATATTCTATAATTTCGCATGTGAGGGGTTATTTCTTGGTTTCGTCCAGTCATTAATAACTTGATTATTTTTAGATAATAGTAGATAGAAAGAACGCTCGTAAGGAGTCCTATTGAAACCAAGAAATATAGGCCTGCCTGCCATCCACACCAGAATAAATAGAGTTTTCCAAAAAAACCTGCTAGTGGAGGAAGACCTCCTAGGGATAAGAGACATAGAGCTAAAGAGAGAGCCAAAAAAGGATCTTTTGTGTATAATCCTGCATAATCTCGAATGTTATCAGTTCCGGTACGTAGACCAAATAATATAATGCAAGCAAAAGTTCCTAGATTCATGGCGATATAGAACAGCATATAAGTTATCATGCTCGCATATCCACCATTTGAGTCTCCAACAATTATTCCAATAATTACATATCCGATTTGACCTATGGACGAATATGCAAGCATACGTTTCATGCTTGTTTGAGTAATAGCAATGAGATTCCCGAATATCATGCTAAGAATAGCTAGGATTTCCAGAAGAAGATGCCATTCATTTTGATAAGAAATAAAAAGGAATATCGAAAATTCGAGTGGCTAAAGCTAAAGCAGCTACTTTCGAAGTAACAGAAAGAAAAGCAACGACTGGAGTGGGAGATCCTTCGTATACGTCAGGAGTCCATTGATGAAAAGGGGCTAGGGAAAGCTTGAACCCAATTCCTACAGTGATGAATATAAGCGCAATTGAAATTCCTGGGGAGTTATACATTTGTGTATTGATAAGACCATTCACTATTTCTTGAAGCTCAATCTCTCCCCCGGATGAACCATATAGCCAAGAGAAACCATAAACCAGAATAGAAGAGCTTGCCCCACCCATGAGTAAATATTTCATAGTAGCCTCATTAGATCGTATATCTTTCTTGGTATATCCAGATAATAGGTAGGAGCATAAACTAAAACATCTAGAGCTACAAAGATAGTTATTAAATCGTTAGCACCACATAAAAACATTCCTCCTAGAGTAGCTGTTAATATGAATAACAGAAACTCTGTTATAGCCATTTCTGTACATTCAATGTACTCTACGGATAGAGGAATACAGAGAGTTGAACATAGTAAAATAAGAAATTGAAAGATTTCGTGAAATTGTTCGTTTGGAAATTTCCTGAAAAGCTAATCATAGGTTCTTCTCTCCATCGGAACAATAGGGCCGTTATGCTCATTACGAAACTTGTTGAAGAGATGAAATATAACCAAGGTATATCTTTTTGATCAGAGGTTAAATCGATCAAAAAGATATACCTTGGTTATATTTCATCTCTTCAACAAGTTTCGTAATGAGCATAACGGCCTGCATTGTTCCGATGGAGAGAAGAACCTATGATTAGGAAATTTCCAAACGAACAATTTCAACGAAATCTTTCAATTTCTTATTTTACTATGTTCAACTCTCTGTATTCCTCTATCCGTAGAGTACATTGAATGTACAGAAATGGCTATAACAGAGTTTCTGTTATTCATATTAACAGCTACTCTAGGAGGAATGTTTTTATGTGGTGCTAACGATTTAATAACTATCTTTGTAGCTCTAGAATGTTTCAGTTTATGCTCCTACTACCTATTATCTGGATATACCAAGAAAGATATACGATCTAATGAGGCTACTATGAAATATTTTACTCATGGGTGGGGCAAGCTCTTCTATTCTGGTTTATGGTTTCTCTTGGCTATATGGAGAGATTGAGCTTCAAGAAATAGTGAATGGTCTTATCAATACACAAATGTATAACTCCCCAGGAATTTCAGATTGTATATTCATCACTGTAGGAATTGGGTTCAAGCTTTCCCTAGCCCCTTTTCATCAATGGACTCCTGACGTATTCGAAAGAATCCCACTCCAGTCGTTGCTTTTCTTTCTGTTACTTCGAAAGTAGCTGCCTTAGCTTTAGCCACTCGAATTTTCGATATTCCTTTTTATTTCTTATCAAATGAATGGCATCTTCTTCTGGAAATCCTAGCTATTCTTAGCATGATATTCGGGAATCTCATTGTTATTACTCAAACAAGACATGAAGAGTATGCTTGCATATTCGTCCATAGGTCAAATCGGATATGTAATTATTGGAATAATTGTTGGAGACTCAAATGGTGGATATGCGAGCATGATAACTTATATGCTGTTCTATATCGCCATGAATCTAGGAACTTTTGCTTGCATTATATTATTTGGTCTACGTACCGGAACTGATAACATTCCCTATGCAGGATTATACACAAAAGATCCTTTGGCTCTCTCTTTAGCTCTATGTCTCTTATCCTAGGAGGTCTTCCTCCACTAGCAGGTTTTTTTGGAAAACTCTATTTATTCTGGTGTGGATGGCAGGCAGGCCTATATTTCTTGGTTTCAATAGGACTCCTTACGAGCGTTCTTTCTATCTACTATTTATCTAAAAATAATCAAGTTATTAATGACTGGACGAAACCAAGAAATAACCCCTCACATGCGAAATTATAGAATATCCCCTTAATCAAACAATTCCATCGAATTGAGTATGATTGTATGTGTGATAGCATCTACTATACTAGGAACAATTGTGCGATTA
+
NJSNILJPIJJHJJSMHJQLSSIKONMSMSMSOJQJLLMPJLJKOMNNPKSKIKMSMPJJKJNMHOHIJSSNJJLIKIJSJJSJNNSSGI=999BILPLJISLJGJGGMKJSKIGHSSLSMJOSLSSLSLNMSQMQNNSLSMNLLNMRJSMSJSOSRNMMSPKOSQSSSOMOKPMNKKJSIMPJIKKSOMMSIMH>==7-+*).....---5599GFGSSJLNSNKHSSKSKSLNILOSOJSSSJLJNSSQLMMNSSNJFFEDCNJFCHEFGSSJSKQSMKSSSQOLSHGJHDCCDLHJSJSJLFHGNSOLNONPSNMJLSSPMKLIGGIIIHGJSSSKSSLKSSSSSPSNJJLJOOOLNNSSIKKSSLIKKMKSISIJKHOSSIJKJKJSHGIFGGJLMQRSQSLHSJHIIHHHHCKNKFIHFHGHGKJJSIHHEGFEEIJIHKHHIIJIKLSPMNJIJJHJKIEDDDFGJHHFHEGFGOSLLGFGGFJHIHIJHEGEHFHMGKLSLKNHJGIGFDEDEHKJHEFEDDBB@>>?>BHHKHJGGEGGDCDCDHJIFCBCBCIJEDCCCEFEEECDEC>?<;00070;<@AFDDCCBBACBCEFHGECCBCBCCEFFGCCCCDIBAAABEFFHHGGGGSOIOIHBKRKGJIIMSPHKJG<9+****4?EDDENJLGSJLLSQJOJNLKSMGIJHFMLIFFMKSJMKHKLJSMQISMLKSLJLKIIKHNIKNQLMKJHLKNJLLLPKHJHINKIJIOKMKKGGNMJSSGPSOPGILHOIHMHHOJPLSIBCBBHISKSSKSOKSLKGJNSIHHONKKHGGGFGJOSSIJKJNPNNFLSLILKJLLKSJKSMSLLKMPPLOMLKMILILMKNLPSNRSSLSSSMKKOOMJKSLLSJIRGDEDKJJJKGIIKKLHIFGJKOPKMSQMLPMMKPQNLKMIMLIPMJLKCFD@6154457?C@@:::;;JHQJNSHGIHHIIILPFIEGFHMGGHHHJHHHHIKKJKOMJMIPKLOJIKMJJJLHHLJGILGHEFEG@>=770/000)))((34=;:;;;JIIIHMGNSHKOISSJJGEFGFNKJJJJFFEEFSPKSKEJINIMPLKIGGFFIIIJLJJOLSGRQSLJPJJKPNJIFGFFGCDGHSIGHHLIIKHGKHIGGIHGJHJJJJHJH>>==,,,,.<??@BGJHHHFFFJHFIFFDCDFFJLJHLIHFGFHDFGHHCDC?3)(('(/,...//./02//00DHLJJHIFGGJFHHGEEEFFIFEFFJIJE,+++++8:GGGFGEJHGIMPHLNEJGFGGGFFHIGHEDDDDIJNJLNHIKSMJFEDBEEHHFDDCEFEDDCDCEFFFEAKJIIGFIOGBBBACDFF=9999<FFGKLHHHGCA?9733?@?B><<<<<BCFFGGFFEFEFEFGNFCCBDE??=;99432)(('&&%%%&)(*++,:;<>BE>;:851.+)(''$$#$#%&'0336511//002333333342-,,../3575555@EDGKGIGDCFGKJGGFFFGHCCFIJOIJJGJHGGJMIFGFHFHFFFFGFDDFDFHEFBB@@??ADDJHKGIDDEDB@AAABEFFGHIJKGHJIJGFEFIFGGA=>:9:99:;99:A@@@?>====AAABBDEDDDDB?;-,,+,0,,,,=>ABADDEEGGDDDCDA=<=DBCDC;9645)'+)))('''')))*++-7??<=;<?CDEFECCFBAAA>CCCC?>;;::;>===>====>>=97789A@DDEC81BCDCD@@??<;983/////--.13778;922222256578:;<==>766656,)(''(*+-5679=??@@@ADEDHGG>>>FEFDDCC44444CACCDFHEKFHHJDDCA=>+++,)--///0/...(((),,.115789:=???@?@@BCCBABBD@?8777444252++99=<:82/51111<;:99:=>@BA55422-,,**++'%&&%%')**,++,.58;<>?=>>>=<AFC?ADDB88BDBAAAADGDFHEBA<:;11A@??>BBE99989ABACJPI?>=>CDEEDEGIIFGFFBDC@>;5555367779968999B?@?AABBECE?>;:>==;?ADEGFHKFGEFHFJE:88869<65/*))+''&%&&&'*'&'&*,*''''*+-))+++-037:::77778=@ABCDEDDDHEGIIHEJHFFEGDCCBDD@=;643102699;;;<<>@><;899<<DEDDFDDCCA@>?@@AFEDFDA??@<;:43,%#$$%%%+-676665644567AABAECDDGGD>CAA;<GIIEHEE?<<<<EGFDCA@>=:88556767333+****)()(''()9;==DDCCB???>=>?=;86*(&&(&2==@DEEBAA>9>@A@@@??;54)()))12./6799:::<>>@CCD@ABADDEEB>=<<DDECEDEHNMIMHCDCDADFEDFFDFFJJNMIISHJISHJHFEDEEDGHGHJSIHHSLF?;45ECEDDFEFEDDBA@A>@@65::7:989;/.---20)0,,,--DGHGLHDFECDCBDEEJEINBFFEDDBABCDIGJJKLIHL@CCDCBBBAA???==>>CDBBA?>==<<532.+)%%&').//06677999:,++++6654456:=<99:;::::::;<<=AA@@@?A@@320)))('%$$$%'*'''(),(
@1571_45CNXP_4
GGCAATGCAAGGGAAGCCATCGATAAAATAGTGAACATTGTAAATATTTTTGGAATGGAGATAGCCAGTCCACCCATTTCATCAAGATAAACAAGCCTAATTCTATCATAACTCGTTCCTGCCAAGAAAAAAAGTGCAGCGCCAATAAATCCATGAGAAATTATTTGTAAAATAGCTCCATTAAGTCCAGGATCCGTTATAGAACTAATACCTATAATTATAAAACCCATATGAGATACAGAAGAATAGGCTATTCTCTTTTTTAAATTACGTTGACCGAGAGATGTTAAAGCTGCATAAATTATTTGGATTGTACCGACTACCAACAACCAAGGAGAAAACATAGAATGAGCGTGGGGTAATAATTCCATATTGATTCGAACCAACCCATAGGCTCCCATTTTTAATAAGATTCCAGCGAGAAGCATACAGGTACTGTAATGTGCCTCACCGTGGGTGTCAGGTAACCAAGTATGTAAAGGTATAATCGGTAATTTGACGGCAAAAGCAATAAGAAATCCAATATAAAATAGTATTTCAAGTGTAACAGGATAGGATTTATTAGCTAAGAGTTCTAAATTTAATGTTGGTTCGTTCGAACCATATAAACTTATACCTAAAACTCCTATTAATAAAAAAATAGAACTTCCTGCCGTGTACAAAATAAATTTTGTAGCCGAATACAGACGTTTCTTTCCACCCCACATGGATAAAAGTAGATAAACGGGAATTAATTCTAATTCCCACATGATGAAAAAAAGTAGAAGATCCCGAGAAGAAAATAATCCTATTTGACCGCTGTACATTGCTAACATCAGGAAATGAAAAAATCGGGAATCCCGAGTAACTGGAAAAGCCGCTAAAGTGGCTAAAGTAGTAATAAATCCCGTCAGTAAAATAGTTCCTATAGAAAGTCCATCTATTCCCATTCTCCAGTAAAAATCAAAAAAATCGATCCATTTATAATCTTCGGACAGTTGAATTAATGGATCGTCCATTTTAAAATTATAACAAAAAGCGTAGGTCGTTAGAAGAAGTTCTAAGATGCAAATGCATATAGTATACCATTTATTGACTTTATTTCCCCTATGCGGGAGAAATAACATTAATGAACCAGCAGATATTGGAAAAACAACAATTATTGTTAACCAAGGAAAATCATTCGTGGTAAAGACAAGATACACCAGGTCCAAAGAACGCGTACTCAAAAAAAATATATAAATAAAAAATTTTTAACTTTTTTGAGTACGAGTACTTGTCAATAAAAAAAATAAAATGTATTCCAAATTTATTCAAATGAGGTTTTCGGTAACGTATCAATAAGCTAGACCCATACTTCGAGTTGTTTACGTACGA
+
HHMNJSIKPSMIDCPC988:=77779B@?DDGFEEHGJLJIJJGIK=FFSJFJDDD;99888,,,,(&%%%%(AC=HNJIOQJKSPLNJSKNLSNLSJKSKSSILMMKPMLSSSNMSSOPSIOSSJSE=IIMMHDFEFGMKIOOLNSSSMNSLSMSSONKRNMSMSSLNPNSSLKSKFEBCLKNJLMKSMMNRKSFSQMSJSNJMRNLSPOSSQSOKKLISKKJNJKMNOLSQSONILSMOOMSSIISSLJSNSSONLM<755BBJSMQMNMKILJJLMOJSJJMLNJFFEQMSSSPNLSMSKB????CJQLKSRSFSNJSJNMOQPIIOKG>;?GDCSJIENMOLJSPJSJKHLKRSNIJRSSSNSMJNSSSOLFLNLKSKLSLINSSKSGSOQSIJSHGCCSSSNSRLSKSQNMOQNQKMPSSSMSSMMSMNQKOOSNPIOLSIAJLSSKKPPHNOQSOLHNOQJSRLMPNNMSQMSSNSNJSMLSMMNSOJSISSSLMKLQPKMSSROSLSSPKSNNNSRSSOMNMOMPJGLHLSKPPOSLMLJLMLPMJJPMSSJSSRSPPSKNJLLOSSSPKSHHSK<<<76534466>?CCDDFFHMSEC88:>>>>>LNPSILJJNISPQKKOMLIKSPLSSSSOKNJEEGFFJIPLLNQRSSOJHLSQKJGIIIHPCABN42222FCCCJHINMGGK856?@JPMCKJHKKHOIGINDC9=<=<=JHPMMKLNMSROSKHLJLHSGKENMMPSJD>;97SLFDABCCHKKI?=7*BIMMNSMMOSNJOMJISRSQSPSKSJJNLPSSSLRMQLSPSIKNNMOOMSKCSJJSSSLSJNSNRONSMONOQOSSNJLRSNNIJIHMIJPILKIPQNFLKSIEGESKC>??EEGEEGFIINNSJKQMOMNPNRJMLKNIQSLPKQQSKILIJC==>>?>C=>IIHEIPIF?CCISSSMKRKOJJSSSPHKMLSNS@767:<KMSOKNKISMSLPIKMJSQKLGDSSNLJSLOOSLNOGHKQLQSRPNLSKNIIIGKHONEFLKSLSSJSMSNSPKSLNRIJLNSLPSSSISPLSNKOSSSKHCSM:9:::>@<6>@BEHLJKJNSIOLSLNNSQJQKSKSKLKJKSNSSSLKJIMLKSKKLJJHSJJHOQRJSSMKPIJIMLLLSSOKLJJSKHNKNKJKHJHIHMIJQPKKMMJMSGGIHMJKFGHEFFHFCBDGSSSMJGEHIJKLIGFBISIH@@><::.,,,;=F*****4+++++7777:@>==<=<>>EJJJDGHLQOMJKQPJGJJJJSLMLHJOKKLSFGGHLMJIJGHGSLIJGIFFEFFHKHCA?@?B?I?>>>=?AAFJ:88;67;>ACCD
@1572_45CNXP_4
AATCGCAATAATCGGGTTCATACGCGCATACTCACTGTGGCGATACTCGCATTCAGGTCCCTTCTTGCAGGTTAAAGGAGAAGCGAGAAAGTAAACGCAATCGGTGTTCCACTTCAAAGCATCTTCTTCAGCAGATGAAACAGTCTCTGATTGCTTCTTCTGCTCATGTTGCTGTTGCGGTTGAGTCGCAGGCGCAAACATTATTATTACTTGGAAATTTCTGAATCTCTCTTTCAAGTAGATCGCAAGGTTTCAGATCGAAACCCTAGGAAGATCGAAAATCACCGATTCAGAGAGAGTCCCGTGGAAGAAGAAGAATTAGGCCAAAAAGCTAGCATA
+
EIHLMKKJKNNQNJLNKILJJIINLIIIJFGGGEEFHHJGJMPQPSPP;;::8901199NJONKJH?@ILKIKMRKNRQSLSOPKSOSSJJIFEIHCCA@AEGIOIJEBBBCNJIHHSJSSJLJNSSSKKB7666=<<==SJIOKSHJHMIMIJSSOSSLSCDDGE=<=KCDKLIONHLMPSIJEHGSSOJNLORNMLQLLMQSIRJKCCCBCEKKSSOSSNNSSISKLRJPSOLSJMMJQLNKQMPJMMSSSLSPNLIEGKIKLLLFGLMILOSLKKNMOONSPG32223ADDDHFIGGDB3--EHNJHIJHEKSSSNMSILLKHJPSOOSJDCCBBB
@1573_45CNXP_4
AATCGCAATAATCGGGTTCACAGGAAGAAAGCTCACTGACAAATTCTACCGTTGGCATACTGGGTACATCGGACACCTGAAGGAACGGAGTCTGAAAGATCAGATGGCCAAAGATCCCACAGAGGTCATTCGTAAGGCTGTCTGGCGCATGCTTCCAAGTAACAATTTGCGTGATGACAGGGATCGGAAGCTGAGGATATTTGAAGGCGGTGAGCATCCTTTTGGGGACAAGCCACTTGAGCCATTTGTGATGCCGCCTCGTAGAGTTAGAGAGATGCGACCGCGCGCAAGGCGAGCAATGATCCGTGCGCAGAAGAAGAATTAGGCCAAAAACGATCGTAA
+
HFIIHJIKMMPKPPJKOMLSIPKPOSSMSLQNSNQPRMKMMMSSQLKMSKSSSKSSQOSSSSIPNKIJJGGSIJJJSJMJSSSMLSNJSRJLSNSSOKSOJLJOKQSSPJIMLPSKSSKPSMOKOLOSSSFEGEEMNSNSMSSSOHKKONKSMPSHKOQKJOJJNNJKJPSSLSPOSKLKLQJSMSSMSJJONOQDJMNSRMRMKOPPMNSKNINPSRSINPSJSOLNOMRLMLSPOPLSSMPKSSMMISLILSRKPLRLLMKHHNOH?>=>GISROSLSSMLNLMJKRIKKLMIHLSLSHLI@>?CBCB@<0-0++>FMHLRKKMMLMNGJSSMMNKGHFD
@1574_45CNXP_4
ATGCTAGCAACAACTCGAAGTATGGGTCTAGCTTATTGATACGTTACCGAAAACCTCATTTGAATAAATTTGGAATACATTTTATTTTTTTTATTGACAAGTACTCGTACTCAAAAAAGTTAAAAATTTTTTATTTATATATTTTTTTTGAGTACGCGTTCTTTGGACCTGGTGTATCTTGTCTTTACCATGAATGATTTTCCTTGGTTAACAATAATTGTTGTTTTTCCAATATCTGCTGGTTCATTAATGTTATTTCTCCCGCATAGGGGAAATAAAGTCAATAAATGGTATACTATATGCATTTGCATCTTAGAACTTCTTCTAACGACCTACGCTTTTTGTTATAATTTTAAAATGGACGATCCATTAATTCAACTGTCCGAAGATTATAAATGGATCGATTTTTTTGATTTTTACTGGAGAATGGGAATAGATGGACTTTCTATAGGAACTATTTTACTGACGGGATTTATTACTACTTTAGCCACTTTAGCGGCTTTTCCAGTTACTCGGGATTCCCGATTTTTCATTTCCTGATGTTAGCAATGTACAGCGGTCAAATAGGATTATTTTCTTCTCGGGATCTTCTACCTTTTTTCATCATGTGGGAATTAGAATTAATTCCCGTTTATCTACTTTTATCCATGTGGGGTGGAAAGAAACGTCTGTATTCGGCTACAAAATTTATTTTGTACACGGCAGGAAGTTCTATTTTTTTATTAATAGGAGTTTTAGGTATAAGTTTATATGGTTCGAACGAACCAACATTAAATTTAGAACTCTTAGCTAATAAATCCTATCCTGTTACACTTGAAATACTATTTTATATTGGATTTCTTATTGCTTTTGCCGTCAAATTACCGATTATACCTTTACATACTTGGTTACCTGACACCCACGGTGAGGCACATTACAGTACCTGTATGCTTCTCGCTGGAATCTTATTAAAAATGGGAGCCTATGGGTTGGTTCGAATCAATATGGAATTATTACCCCACGCTCATTCTATGTTTTCTCCTTGGTTGTTGGTAGTCGGTACAATCCAAATAATTTATGCAGCTTTAACATCTCTCGGTCAACGTAATTTAAAAAAGAGAATAGCCTATTCTTCTGTATCTCATATGGGTTTTATAATTATAGGTATTAGTTCTATAACGGATCCTGGACTTAATGGAGCTATTTTACAAATAATTTCTCATGGATTTATTGGCGCTGCACTTTTTTTCTTGGCAGGAACGAGTTATGATAGAATTAGGCTTGTTTATCTTGATGAAATGGGTGGAATGGCTATCTCCATTCCAAAAATATTTACAATGTTCACTATTTTATCGATGGCTTCCCTTGCATTGCCA
+
KJOLSNSSMPKMLJI@@@@AMOSCBCCDFEEEGGGFPMNSJGHFGDJNKLMKMNNJKIIPMOSLOMLOILSKJLNKOSLLNPSLPLSPSSSNMSJMHLQMJNKGRMLPLJINEILLSSLNSHHSOMGHHNSSSJPSNLKSHHA@EJSSSOJLGMJ=<8782.0/(//0<??@GJKIPKLMPSJSJN?:KSHRPJNSJKLSOSMKNIIOSLPJKKJNLLSLJNLES7A>@GINKJMKLSSSSNPOLSSNSLSPOSMSLNLRSSMJJLNHJKMKRNKGJMKQSIQSSSSSHOSOHIJKSMKLNSOJMGKNKNSKOOLIJLILKIILPJMLKOKMPLLJOHOMQSOKJSFEMSKMPLQIOILJMMHA@A@A68;:==BDIHJKMSHPMIIQJSMLQIGGF++++++***+)**1112DFNMHGEGHHHLJHJEIIKLGGGEGNQGHGIGJPSMMJQMJKLINPSJA@@@@IJFDEJQG-,,,,LFEFHCHKHOKMLSMKSIJHFISNSSKNSIHGHIKINKLKKSB;9536DEEBEBIINKIILGEAHKHKIJIMIHFGFGILLKSOLSMOIMQLMLSNPKKBB@BA9999:>99:KGNSKSMSJLJIKIJKLLSKLKLLKRJJHISLMJSPMKRIHSBA@>?CCSIQKJJFJIIGIGEGHMLRQSLMOPSSSLQPMIIIHOIPQKKOLISPKIMSMNJHHJSGDC>CABBDCJJIJOIMRSSSMSKHJNMSLQOSISSQSOSKLSISSNMSKRQMSSKONSKNRRKONNSLMMQFKLGOOISKKKIJJLLPSPMKKHSNSQSHJKLKKSSSOSMNSKSQNOMMSPONINKRMRSNLIEDHMGFE223;=HKSKOLHKKPOSPSORIJSRQKPSKLMMJMKSSLMRMLSSSSLPNSSSSMSSSLSSMSJMJSMOSLSMRNLRGISKLKPOSQMSKSOHHEF=;888::;77;==>MSSPMMLJSQINSJKONQJSKSPLSOMONLSNSSMSMSSMSSORLLSKKLRINKJQOLJSOKMJSSPOPKLSMROSSPNRNOKSKLLSJSKLONSLLMLMPKHNPSSSSMSSSSOSQLSNOKSIKSLNSQKPOHLMSLIOSLSMLLKNLJJNKHJHFGSSSONSONMMSPNQMKJLRKSNSKLMOMNMMQSSKSSSNLSSLSSNPJJNMPSSMOORJNJPNSSSOLRSJLSOSSSOSPLMNOPSSSRQSOSRKJSLSRKLSSSMSNSSJSFRLSSSPSSSILGHKLOQSHKKNJSSSKPQNKSNIOKQOSKSPROSGKSJKHSPNNKLSQSMJNPSLLIPNSNLNRGGMKSLHSLNJHGKJINKPNPMOLJSSKSLJPIS:8888CA@?>>@?DDDFODGIII
@1575_45CNXP_4
GGCAATGCAAGGGAAGCCATCGATAAAATAGTGAACATTGTAAATATTTTTGGAATGGAGATAGCCATTCCACCCATTTCATCAAGATAAACAAGCCTAATTCTATCATAACTCGTTCCTGCCAAGAAAAAAAGTGCAGCGCCAATAAATCCATGAGAAATTATTTGTAAAATAGCTCCATTAAGTCCAGGATCCGTTATAGAACTAATACCTATAATTATAAAACCCATATGAGATACAGAAGAATAGGCTATTCTCTTTTTTAAATTACGTTGACCGAGAGATGTTAAAGCTGCATAAATTATTTGGATTGTACCGACTACCAACAACCAAGGAGAAAACATAGAATGAGCGTGGGGTAATAATTCCATATTGATTCGAACCAACCCATAGGCTTCCATTTTTAATAAGATTCCAGCGAGAAGCATACAGGTACTGTAATGTGCCTCACCGTGGGTGTCAGGTAACCAAGTATGTAAAGGTATAATCGGTAATTTGACGGCAAAAGCAATAAGAAATCCAATATAAAATAGTATTTCAAGTGTAACAGGATAGGATTTATTAGCTAAGAGTTCTAAATTTAATGTTGGTTCGTTCGAACCATATAAACTTATACCTAAAACTCCTATTAATAAAAAAATAGAACTTCCTGCCGTGTACAAAATAAATTTTGTAGCCGAATACAGACGTTTCTTTCCACCCCACATGGATAAAAGTAGATAAACGGGAATTAATTCTAATTCCCACATGATGAAAAAAAGTAGAAGATCCCGAGAAGAAAATAATCCTATTTGACCGCTGTACATTGCTAACATCAGGAAATGAAAAAATCGGGAATCCCGAGTAACTGGAAAAGCCGCTAAAGTGGCTAAAGTAGTAATAAATCCCGTCAGTAAAATAGTTCCTATAGAAAGTCCATCTATTCCCATTCTCCAGTAAAAATCAAAAAAATCGATCCATTTATAATCTTCGGACAGTTGAATTAATGGATCGTCCATTTTAAAATTATAACAAAAAGCGTAGGTCGTTAGAAGAAGTTCTAAGATGCAAATGCATATAGTATACCATTTATTGACTTTATTTCCCCTATGCGGGAGAAATAACATTAATGAACCAGCAGATATTGGAAAAACAACAATTATTGTTAACCAAGGAAAATCATTCATGGTAAAGACAAGATACACCAGGTCCAAAGAACGCGTACTCAAAAAAAATATATAAATAAAAAATTTTTAACTTTTTTGAGTACGAGTACTTGTCAATAAAAAAAATAAAATGTATTCCAAATTTATTCAAATGAGGTTTTCGGTAACGTATCAATAAGCTAGACCCATACTTCGAGTTGTTGCTAGCATA
+
MPPKJPSSSIMSSSLLSLSSLHMSMMLPSSSSJJMNQSSSSKQKSNCOSSROJJPSSNSMSSMMJSOSSMSSLKKSSSSJPSIOPSSOPOSSMNSSRLJHJSSOSSOSSSOOMSGSSNSQPLOMKHQGPMOSSQSNONKLKHMSNSPQOLQSSRMSJSSMSOSOSPSSOLSQSQSRSRLFGLJFCBBDELMOSSLSJSSSPKLNOSSISIJROLHLLNMMJLSSMSNORKRSOSNSQOP?>>NGISSJJSSNMKSQSMSNIHLROSKSSQKLSROOMLRKFSLNLMSOSOSSMQJJMSLSOLLOJLJLPNLSLSONSNSONHSMNSPIJIMLMSJSSLSSORLLONQNQCCCCCMJLJLLLSNLPSJIIOJMMOSSPSJINKIJKPE:9888==>>51111>AIJLRMPDCCDNLIKJKISNRKNQKSLSOKSONSISLNSOLKLSNSNOSLSSOSQMNMJKSNKMSSPJSSSNKSLLJNMSIJJJQIEDDEEKSOOOKSLJHIIIOKH........DD=<1//0=0//9;333323>3;<=AJJMISNKRLJEMJKLJMOSSSLSKIJSJLHMPSLMSQNLHKKKNKLLLQKIJSKHFKHHNMMLJJIIKSNJJSKIHJLPKGIFGHILINLIHLOSLKJHDHQJEPKHIIHHHGFFFHGGHGLHGGFHSPQJKJSIHKKOKNKLKRGJFHC@?5,434FIEBFJI8889;FGHIJHGIIKJPHKJIOJSKMLJSGLFDDEEGDA@;<<<=-----CHKGBABCSKLN>@;1:FGKKPKMOOMNJHIHIJSKGHFGJHJIHJIIMJLGKMJLISJOIKLNNKIF>>=====IHJNJMKKNKJNIMQSHKMLILOLKHHHLKLMKQJNKSMNQLLFEFGKSLSMMMSKKJJJIIIIJJOKEKIJIPKNNKJLILSLSGJJLJRSNSSJLSOKMK<<MHHJNNNLGDGJPSMIMMJJJIKMMLLSMNSRONJLMSIIKHHIJKSNSLJKPMKMJJKIHIHMRHHHJNPPLPLOJKNPSMIEEDCBGGGGIGKLRLOPOOJFOOOPSJNMKJKLLMMILSKKJKSKLJLILQPLSLJMMSMJJOSIMLLCJLHLLLKHNMKKKLSMSNPLKPIKMJJLSJRJKJLSLSHHSSSONMSLPJSIJIJNMKKLOMNSJJJOJLOLOSPNIIIHNISMLLMJGFFFFFHIHLJPLJIHJHIHGGEFFGGIJIIGLKOSSSSOJKJIHNGHIIJKKJKKSMIFBAB>SSSOJLJJHEHFGEEGJIKIQJOGBJEJSSOICEGKKKHIHRMJGGHLJOOJHIGMHHHCCABDHSIKGEJRHGJGFGJGHGGIHGJJOKILGQINKHEEEDEDFGSKFMJIJHHE
@1576_45CNXP_4
ATGCTAGCCAAACAACTCGAAGTATGGGTCTAGCTTATTGATACGTTACAAAAACCTCATTTGAATAAATTTGGAATACATTTTATTTTTTTTATTGACAAGTACTCGTACTCAAAAAAGTTAAAAATTTTTATTTATATATTTTTTTTGAGTACGCGTCTTGGACCTGGTGTATCATTGTCTTTACCACGAATGATTTTCCTTGGTTAACGAATAATTATTATTTCCAATATCTGCTGGTTCATTAATGTTATTTCTCCGCATAGGGGAAATAAAGTCAATAAATGGTATACTATATGCATTTGCATCTTAGAACTTCTTCTAACGACCTACGCTTTTTGTTATAATTTTAAAATGGACAATCCATTAATTCAACTGTCCAAAGATTATAATGGATCGATTTTTTTGATTTTTACTGGAGAATGGGAATAGATGGACTTTCTATAGGAACTATTTTACTGACGGGATTTATTACTACTTTAGCCACTTTAGCGGCTTTTCCAAGTTATTCGGGTCCCAATTTTCATTTCCTGATGTTAGCAATGTACAGCGGTCAAATCCAATTATTTCTTCTCGGGATCTTCTACTTTTTTTCATCATGTGGGAATTAGAATTAATTCCCGTTTATCTACTTTTATCCATGTGGGGTGGAAGGAAACGTATGTATTCGGCTACAAAATTTATTTTGTACACGGCAGGAAGTTCTATTTTTTATTAATAGGAGTTTTAGGTATAAGTTTCTATGGTTCAAACGAACCAACATTAAATTTCAAACTCTTCGCTGAATAAATCCTATCCTGTTACACTTGAAATACTATTTTATATTGGATTTCTTATTGCTTTTGCCGTCAATTACCGATTATACCTTTACATACTTACTTGGTTACCTGACACCACGGTGAGGCACATTACAGTACCTGTATGCTTCTCGCTGGAATCTTGTTAAAATGGGAGCCTATGGGTTGGTAAAATCAATATGGAATTATTACCCCACGCTCATTCTATGTTTCTCCTTGGTTGTTGGTCGTCAGGTACAATCCAAATCATTTATGCAGCTTCAACATCTCCCGGTCAACGTAATTTAAAAAGAGAATAGCTATTATTCTGTATCTCATATGGGTTTTATAATTATAGGTATTAGTCTATAACAGATCCTGGACTTAATGGAGCTATTTTACAGAAATAATTTCTAATCAGTTGTT
+
;B?210.----/246550-++)***)++++,++,,,+.///076000**))*8>?@?1)&&&&(6::@@>=:47;;;>EDC<;=:<>?>6=999:B==>:9::<>>-(('')&&(*2>A;67++5477447>>DB?5HEE??;7103;@;4----2100(()''+++,::>BA66/-*)&)<AABANKFE@A@???DBC95=>>44AB:73+***')))*+,,,.10BA@@@D6655666>>:::::<>BCC>---,.677:<<.,,,,3><922223<;9;8::789888=>>>==>?@/....25669+(((-1284441124324433,,-..67<<<BD==FF@?C>6400,8?>>)))));;83333111239>87111//1/++((%%(((%%%%&+25572.***A<400.+-../..679<8555531200230145433333====B<10003A00005@C443///22334,7;;::<:3*+6.----2001/-,,.-,,+'(&%%%&%%%(0?;>>>IGJKEDFCEI878889B@975543321110.,)'&%%&)-0(63//)((()156:10011339;=?000)(((((-22556.----/..//.11,,--()'''&&''+(.;==ACC@====444434334435,,,,,89:::66@G>:75343--..049445F><<//,**,./'''(*379A<;;:::..-,,,.+*()****-43222)()))AAA=+***+765569;9;7214+.+&&(((+&&&&&'(%%%%&//,-;?<;888:?;99:?C?<:<:6;:8876790<654100225534312225<<>:91--,,-)).-.++---188886;7=?@@?@:/-/0/1113777554.--*+'''&&&&&&&+01446@@?@C@?A<<;?@C@A?<<<=20//.00''''*179100//+*)))*+,/0,,,%%%'&(,-..144456B==<5578.):;:;////-.--,*''%*-/.,''*/.--,,.***)*.--.132211/---())))4667865666,,,,,:99::<??;666----+/2+,+,13/+(*'&,-**/40//...0198;777775887:9:7767799<))(('())(*+--/,--+***'()+/.00.''(&&''(.687962610...--010.)+****))(''''
@1577_45CNXP_4
CGTACGTAAACAACTCGAAGTATGGGTCTAGCTTATTGATACGTTACCGAAAACCTCATTTGAATAAATTTGGAATACATTTTATTTTTTTTATTGACAAGTACTCGTACTCAAAAAAGTTAAAAATTTTTTATTTATATATTTTTTTTGAGTACGCATTCTGGACCTGGTGTATCTTGTCTTTACCACGAATGATTTTCCTTGGTTAACAATAATTGTTGTTTTTCCAATATCTGCTGGTTCATTAATGTTATTTCTCCCGCATAGGGGAAATAAAGTCAATAAATGGTATACTATATGCATTTGCATCTTAGAACTTCTTCTAACGACCTACGCTTTTTGTTATAATTTTAAAATGGACGATCCATTAATTCAACTGTCCGAAGATTATAAATGGATCGATTTTTTTGATTTTTGGAGAATGGGAATAGATGGACTTTCTATAGGAACTATTTTACTGACGGGATTTATTACTACTTTAGCCACTTTAGCGGCTTTTCCAGTTACTCGGATCCCGATTTTTTCATTTCCTGATGTTAGCAATGTACAGCGGTCAAATAGGATTATTTTCTTCTCGGGATCTTCTACTTTTTTTCATCATGTGGGAATTAGAATTAATTCCCGTTTATGTACTTTTATCCATGTGGGGTGGAAAGAAACGTCTGTATTCGGCTACAAAATTTATTTTGTACACGGCAGGAAGTTCTATTTTTTTATTAATAGGAGTTTTAGGTATAAGTTTATATGGTTCGAACGAACCAACATTAAATTTAGAACTCTTAGCTAATAAATCCTATCCTGTTACACTTGAAATACTATTTTATATTGGATTTCTTACCTGCTTTTGCCGTCAAATTACCGATTATACCTTTACATACTTGGTTACCTGACACCCACGGTGAGGCACATTACAGTACCTGTATGCTTCTCGCTGGAATCTTATTAAAAATGGGAGCCTATGGGTTGGTTCGAATCAATATGGAATTATTACCCCACGCCCATTCTATGTTTTTCTCCTTGGTTGTTGGTAGTCGGTACAATCCAAATAATTTATGCAGCTTTAACATCTCTCGGTCAACGTAATTTAAAAAAGAGAATAGCCTATTCTTCTGTATCTCATATGGGTTTTATAATTATAGGTATTAGTTCTATAACGGATCCTGGACTTAATGGAGCTATTTTACAAATAATTTCTCATGGATTTATTGGCGCTGCACTTTTTTTCTTGGCAGGAACGAGTTATGATAGAATTAGGCTTGTTTATCTTGATGAAATGGGTGGAATGGCTATCTCCATTCCAAAAATATTTACAATGTTCACTATTTTATCGATGGCTTCCCTTGCATTGCCA
+
JNJKMMKJMLJIONJSKHQKSLSHKGIGLLSKHJJGSPHSSKOKPNILJHKKKILH989CSHQSMJJJNJMNJIKJSKONIMHNGHIKKSSIKNIKLIMBBB????AINJIFABIKSNKILDCJLSKHMKSSOSKIRNJIES?A?JPSJ:6555<66&&&&'***GLSRJPRSOGNGILIMRSSKKRSJOJJJPSSOQQKSFS01SORSSNLHHINIKMJSJNSSSOLJKJNRRKFEEFLJPLNKOMMSSSQKLOSQROKSLSSOKKNSLMQOSHOGHKKIMSPNMHKSSSJJLPRSJIJQMSMNQMNJMSLSOJLONOMLPSSPMNLKOLSMSJSSPNQLSLQNLGGDDCHC>>>?@JJKFGHGSQMLQLMHGORNKSSOSNKSMLMSSQLGILGSPSF?;:453236.---,.+&'),....;;8?84333355<?@@@GFJGHKSJSKPIFSSLFDDDDGGGGGSKLSQJKGHBDQIACSJLLSSIPNONROJSPSGD6600000+**((&&&&&../69FGIEHKNJNJLLSHSMNJNSSJLJJHRHOMHICCBA@:9:9:;;;FBDFEAAGGEIFHHHOIMLLKGCKLSSCCCDLIJPSOSMSSSLSSNMKJJSJFGCAA<A>?,,+++35LISSSSKHOHNSSNMIIIIONSJMPSJGBDCCCOLSNMSSNKSSMSLSSMLMNSAAASDBA@FGGQLSJSPRSLJOSSSLLILKLOIJGKJHPOSMMSJMKHKSSPNRKSKA@IFAAAA;:::;99988877::>A<GFGGHLGHGLGSOJLKISPSSKSKIPMMLKKSSOJJSPLSNSMJIHOMOMSSKKFFC?A>3443422233EDEEGLMJSJSSMSSSSQLSOLKHGFHKSKLKQHLJKHJFGSSRSSJSLKPKQPSSOMSSISNSSMRIKNPOLPMSSMQSPSONSRKLQSMKKLSSSSNLJLSSSNSSSNHB>>>;9+++++,,,,EIJGGHILSKLKSJIPKSLSSSKKSOSPONIPJJSHIIFFA:95+)(()479?GIJGGFEJKMGHIIHSSLJSPMOSJMLKJSNKJSSMQNSSMPLOSCCBB@ADDDSLJLSJSSLSRPRPSRSSKQLINPJJSKKSSNKKSGNIJNPPSOSIKLJMSSSMOJJPMLJIKSSQSNMSSKKJMQPQJKNKMRSSSLNMSJGGHGPJIGFBC>BIKGIEFDJHHMLRSKSGLIJLOSSMLKOOIMKMHKNJSGGNSSSKF::;;?=@EFCBDDDMKMFIE1,+'',??@AOLJOJLJOJJLKMMKSHL@A?@@FCDDESFEDCCEDFCBECD9::522/.//-../057CDGHHNGGGMHJGGEEFFDFEGED8IDDGFJGF>.
@1578_45CNXP_4
CGTACGTATTTTTGGCCTAATTCTTCTTCGATAAAGTATTCGTGACGGGCGCGCTTGTTAAGCGCGATGGTCGCTGAACCAGGTTTATGTGCTTTTTTCTTCGTCATAAGCGTCGTGAATCATCGGTAATCTGAAATCGAAAACACCCCATATGAATCCTGCGGGGGACAAGGCTCTATCTTAGCATGAACCCGATTATTGCGATTA
+
LLSMSHIFCJJIJJLNIIKKPQOQSMKQSKPLLKMMLLSSNKJONINKMONKLSKRLPSKLNMNRJJKMKNMSSJLLKKOILKPKSMLMJMHKFCNSSOSOLHSKKSLMKSIHSJLKIOLIJLMJGHFJNJMQJOSJIBDGGJHIPSH<;ACD**)))+DCGEFSHKKIBABBDKHIHMIJICCFHJHMIGIOMHJHJPNSLSJQHG
@1579_45CNXP_4
ACGATCGTTTTTGGCCTAATTCTTCTTCTGATGATCGATTTAACCTCTGATCAAAAAGATATACCTTGGTTATATTTCATCTCTTCAACAAGTTTCGTAATGAGCATAACGGCCCTATTGTTCCGATGGAGAGAAGAACCTATGATTAGCTTTTCAGGAAATTTCCAAACGAACAATTTCAACGAAATCTTTCAATTTCTTATTTTACTATGTTCAACTCTCTGTATTCCTCTATCCGTAGAGTACATTGAATGTACAGAAATGGCTATAACAGAGTTTCTGTTATTCATATTAACAGCTACTCTAGGAGGAATGTTTTTTCTATGTGGTGCTAACGATTTAATAACTATCTTTGTAGCTCTAGAATGTTTCAGTTTATGCTCCTACCTATTATCTGGATATACCAAGAAAGATATACGATCTAATGAGGCTACTATGAAATATTTACTCATGGGTGGGGCAAGCTCTTCTATTCTGGTTTATGGTTTCTCTTGGCTATATGGTTCATCCGGGGGAGAGATTGAGCTTCAAGAAATAGTGAATGGTCTTATCAATACACAAATGTATAACTCCCCAGGAATTTCAATTGCGCTTATATTCATCACTGTAGGAATTGGGTTCAAGCTTTCCCTAGCCCCTTTTCATCAATGGACTCCTGACGTATACGAAGGATCTCCCACTCCAGTCGTTGCTTTTCTTTCTGTTACTTCGAAAGTAGCTGCTTTAGCTTTAGCCACTCGAATTTTGGATATTCCTTTTTATTTCTTATCAAATGAATGGCATCTTCTTCTGGAAATCCTAGCTATTCTTAGCATGATATTCGGGAATCTCATTGCTATTACTCAAACAAGCATGAAACGTATGCTTGCATATTCGTCCATAGGTCAAATCGGATATGTAATTATTGGAATAATTGTTGGAGACTCAAATGGTGGATATGCGAGCATGATAACTTATATGCTGTTCTATATCGCCATGAATCTAGGAACTTTTGCTTGCATTATATTATTTGGTCTACGTACCGGAACTGATAACATTCGAGATTATGCAGGATTATACACAAAAGATCCTTTTTTGGCTCTCTCTTTAGCTCTATGTCTCTTATCCCTAGGAGGTCTTCCTCCACTAGCAGGTTTTTTTGGAAAACTCTATTTATTCTGGTGTGGATGGCAGGCAGGCCTATATTTCTTGGTTTCAATCAGTACGAGCGTTCTTTCTATCTACTATTATCTAAAAATAATCAAGTTATTAATGACTGGACGAAACCAAGAAATAACCCCTCACATGCGAAATTATAGAATATCCCCTTTAAGATCAAACAATTCCATCGAATTGAGTATGATTGTATGTGTGATAGCATCTACTATACCAGGAATATCAATGAACCCGATTATTGCGATTA
+
MJJSQIJGIJKSLSMSOIRNOIJIFFGHLLSSJSILNGHLIGISKIKO9999CMNLQRMMIPNPSJOROSKLLRNJLJKPHSNLSLLSIKNKIOLHLJHID2222223GHOKSRSSIHMLHNMNJJJIJJSKOPJPNLKLONHCSLKJKNIMNPFDGEJIHSLKSLIGGOIOINLHHGSRKRLJNNJQSSJICDHIMMSSSIKMSOMKJKNKIOONIHHPSNIMHJNHJJQLM767ALKKKMGJFGHGMHGHLHMISHJIHHIIJGDGIHHLJLKIILSKSNONJSJJGI;;::::IIIHIGKNSFFIHGB?>@<;;<=EH*))))EHIQLMKHHGEDEGIOSMIIHEIIJSSKPSLMOKORKJLJLKHLMPONOSPJOKKGJPNISIIJIQLSJKKKLJQSMMJNMJILNJKNJHNJDDDDEILNJSOJMJPFIGGFISKLLJKPKIKNLKISJPISJHKIIJFHGGJMKJKMJHJMJNKLSNJGNLKKJLJIMKMIHKMKLHKJKGFFCCDDHHHHFILJGLJMGIIJJGHKLKJJJJKGFGHGIIHIIGFEGFEFFHGSMRLMNJSLPKJJ<9JJMNGJMJMOIIJHIEFEFJIMOLKSOMILOIGFEHIJI=JIJSKGKJFCFE?EG:;HJNIJNGGA=EKKIHJKHKIJMJKLLHHGHJGHFFLSIKLBG++-?BQJLIOKIGJLICKSKLKNSMGMOSQJHINJHJSLKOGPGIKKKPKJJOILIJKORJLKGHJIHLLJ87788A;,)67@?A@@GKKJKNRJIIIHIHMQOSHJSSNLMKSKSOMLMKIPLSGHFJSSSSKSKKLQOMSKMSSSMLJILMMJOSJKLOSJJJNPNKKQKKIIHJNJJIOLPLIGHKLIMNMIJJGNLKPKKNSGOKJJLKLKJJKKOLHJHKMIJOPROJPOIJLKKOILKNNQMOIFIGHMKFGIIHHIIILGGHHNILKKKIQLNKKOJJIKJJHHKKRJHHGGDDFB@@D>?==<;67=<ADFIMSRSNIGSJHGIHINJNSLMSKOKLLSSMKIMJQJJMPMLLSLOKQMHJMNMNNIOKLKLIIJIILHHMSLNLNSHQPSSSPJSOPQLSNSJFCHMSSKSNMNOOSKRLRLMIAABBMJISPPMPPMNMMJNSNPKPKHCSCSSSSGHMOSNONSJKLSNLNLKMKJKLQRPJIMJJPLHHLKLKSOMKIIMIISFBFCA9*))%$$$$%&**++BBAAAB>GJSIONSNPOKKSNOJJHJMLMSSKKNMLNLSOSLHJKPNSSOQINSSLJRSMQSSHSSMLSOMPLJQJKSLIRSHLJO@==<;<<<<?ABEF4?GJMJJOKSLSIPPOIKSLMNMRMSJMKSLIMJLSJQMMLSJISLKJLMSSOPLNOMOOKNQMRJJKOSKSKKIMKMKMJMKOSONLMLRP
@1580_45CNXP_4
AATCGCAATAATCGGGTTCATTGATATTCCTAGTATAGTAGATGCTATCACACATACAATCATACTCAATTCGATGGAATTGTTTGATCTAAAGGGGATATTCTATAATTTCGCATGTGAGGGGTTATTTCTTGGTTTCGTCCAGTCATTAATAACTTGATTATTTTTAGATAATAGTAGATAGAAAGAACGCTCGTAAGGAGTCCTATTGAAACCAAGAAATATAGGCCTGCCTGCCATCCACACCAGAATAAATAGAGTTTTCCAAAAAAACCTGCTAGTGGAGGAAGACCTCCTAGGGATAAGAGACATAGAGCTAAAGAGAGAGCCAAAAAAGGATCTTTTGTGTATAATCCTGCATAATCTCGAATGTTATCAGTTCCGGTACGTAGACCAAATAATATAATGCAAGCAAAAGTTCCTAGATTCATGGCGATATAGAACAGCATATAAGTTATCATGCTCGCATATCCACCATTTGAGTCTCCAACAATTCTCCCAATAATTACATATCCGATTTGACCTATGGACGAATATGCAAGCATACGTTTCATGCTTGTTTGAGTAATAGCAATGAGATTCCCGAATATCATGCTAAGAATAGCTCGGATTTCCAGAAGAAGATGCCATTCATTTGATAAGAAATAAAAAGGAATATCGAAAATTCGAGTGGCTAAAGCTAAAGCAGCTACTTTCGAAGTAACAGAAAGAAAAGCAACGACTGGAGTGGGAGATCCTTCGTATACGTCAGAGTCCGTTGATGAAAAGGGGCTAGGGAAAGCTTGAACCCAATTCCTACAGTGATGAATATAAGCGCAATTGAAATTCCTGGGGAGTTATACATTTGTGTATTGATAAGACCATTCACTATTTCTTGAAGCTCAATCTCTCCCCCGGATGAACCATATAGCCAAGAGAAACCATAAACCAGAATAGAAGAGCTTGCCCCACCCATGAGTAAATATTTCATAGTAGCCTCATTAGATCGTATATCTTTCTTGGTATATCCAGATAATAGGTAGGAGCATAAACTGAAACATTCTAGAGCTACAAAGATAGTTATTAAATCGTTAGCACCACATAAAAACATTCCTCCTAGAGTAGCTGTTAATATGAATAACAGAAACTCTGTTATAGCCATTTCTGTACATTCAATGTACTCTACGGATAGAGGAATACAGAGAGTTGAACATAGTAAAATAAGAAATTGAAAGATTTTCGTTGAAATTGTTCGTTTGGAAATTTCCTGAAAAGCTAATCATAGGTTCTTCTCTCCATCGGAACAATAGGGCCGTTATGCTCATTACGAAACTTGTTGAAGAGATGAAATATAACCAAGGTATCTGTTTTGATCAGAGGTTAAATCGATCATCAGAAGAAGAATTAGGCCAAAAAGCTAGCATA
+
HGJHCK@AABKKBBABBJCBBBCLKDCBBCA?>??>@AAABAAA00002SQRSJNFA@@CCGF@@?=999766668;???<::8601015,,.@IJHLILISKMOSOSNLMBBABANSSSLLIJKJSSSMKRPGHNSLJLPOLMSJSSMKMMSHOSSSNIQSNSSLSQSMSJSSSJLKIKNMNHKIMNQSQSSMNSSKJMMRLNLPNJIJOMSNLKSPOPKJOPRKKRSNSSNJHJMSKMGHFFNJSPJIKJJLSMMJHIKFGSMQAADCPSSMKHSHQMJIKLSLLJNSPMHFMLJSMKSSLJOEIFEEDE<:9:<GGKHKAA@>=@AAHFLMSNSSSSQIMKSLLMJRSLSSSOKSINSSSNCCCBDLOSSOFGLKKLSSSMKRNSIKHGGFHHJKSNLSSRLJOSIKMISJKMMSJKSISJEEEI??CFIKFJHGGDCDCDDIKKJJSOOLKSNSSSSJJKJIJGKHMLRSIMKLRI>?>=<=::89;1111.*((+()79EIGFDDB===>><;<D7<FFILHACBBCEDDEM@@=>>GHGEI;;;;;AAAAFLHLHE><==?@:444334;EGFIGBHE=>FFGLKKSJJN=?<;@?>986+****666@BFHNJKIGHFHGIMMOSSSJIOSJNSOLOSSMIHHKPSJJLJJSLILMJOKMLISOIJSSF??>?@:899JIRIJKJGMPGDEEDDFF?99((*,-012CKJSIIJGJNPJSSOSIKKRKJHSJHJGKKIGFE4++'',+)''''8>EFHJGGKNLSOKFMHFLMPLJKE@>>@G4SHSMNSJJLJSNLMJQKKSOSJNKSILSJKPSSMSNNSMNKLQSOJSMSMORSSSJNMSSPSSLJS?779NSSSSSOSLHMI9==<@EHLM;;:;;EFG;<1///=JSHSIIE33..)(((()?A:9:RMJSMKRSRISJMSPRSJFMSKSLKNJSISLROKSLAAAAISJPSSSLQSSORSJSKIJMLSLJSKSRSSOOSKLSLSMPSSOSOIOSLLIISILSMNSSISSSSSILG/..,/87777BBB@@JLLJHOKMJOSNSRPQSSSSSSSSLRSJSKMLSLHGBBAAHIIOSISL??EESNSKSMSSHONSSKMSSSLIJNHHGJHCOMOPRJGKSIHHMSKQAAEEGMJOJQORLNSSSSNLILJEA@//.442238>ABAAFA9998;;77:;<FFHSKKNJKKGKHDDBEFIFFAC?8>8/<<<<@BOMOQSHGAAAKLSSOSQSOSSOKRSNLMNPOSMMFJ???GHKQMIKFFEMIKIJJMLL:999<AAAA???;<>BB=;<<<GGHGKLSSINKHJIFJNILHIIKMQMKIRMKJIFEE;.0/...9;EJFQNMJRHLILIKIGGFGPM@@@@@BEI>>>CDBEGGHHEIILKNO?>>>RI
@1581_45CNXP_4
ATGCTTTTAGCCTAATTCTTCTTATGGGAATAGCTAGCTATTCTTCACATAAATATGCGGGAATCTAGTTGCTATTCTAAACAAGCATGAAACGTATACTACATGTGGTCCATAGGTCAAATAGGATATGTAATTGGAATAATTGTTGGAGACTCAAATGGTGGATATGCGAGCATGATAACTTATATGCTGTTCTATATCGCCATGAATCTAGGAACTTTTGCTTGCATTATATTATTTGGTCTCGTTTACGGAACTGATAACATTCGAGATTATGCAGGATTATACACAAAAGATCCTTTTTAAGCTATCTATTTTAGCTCTATGTCTCTTATTGCCTCGGAGGTCTTCCTCCACTAGCAGGTTTGGAAAACTCTTTGTTGTTGGGTGTTGATGGCCAGCAGGCCTATATTTCTTGGTTTCAATAGGACTCCTTCAGCGTTCTTTCTATCTACTATTATCTAAAAATAATCAAGTTATTAATGACTAGACAAACTCAAGAAATAACCCCTCACCGTAAAATACTCAGTACTCCCCTTAAGATCAAACAATTCCATTAAATAGGTATTGATGTATGTGTGATAGCATCTACTATACTAGGAATATCAATGAACCCGATTATTTTTTGGATTC
+
()&&&''(%%$$%%&'()*)&'($$$&&'-&%%%%$%)***+,++((**+,----/+*)*)'(+**(''''(>>==((&&')7411285544311//-+*)((+,/,,-//678=>@?=;;;.....DFEF<;9:(011113332---....;;:<=@;?GDFHKLIMIGAA@AAGHLNLLKSMSSKIMLSSQMMSHSOJJGOMLJCDDGDE8989458::;5677793333644444?0&&'''(&&&&'+,./33>///()**22''())))))+::;;>@CCEEEEE@@@?B==::96,,)&&&&(++&%$$$%%%'))*,,,*++.,,,+))((*0+++++00.-0-,...,01,*+*)('&&%)*+,*))''''%'(&%%$$%%&952223>@ABCC@@@@@>;::9:;68932343235;.....34322((((&''&&)(%&)..5555;<?==;<::;CB>555//-,,,,,...1,---''''()2.69:;???@>CFG?C3,//.-*)'&')((''$$$&&()**+/+8,,AJGLEHNI/....892+%$$%&&'''+-**,,+,--/39:>>>>BAA??6656698762234@AB>==<888777(((((--*))+)****)
@1582_45CNXP_4
ATGCTAGCAACAACTCGAAGTATGGGTCTAGCTTATTGATACGTTACCGAAAACCTCATTTGAATAAATTTGGAATACATTTTATTTTTTTTATTGACAAGTACTCGTACTCAAAAAAGTTAAAAATTTTTTATTTATATATTTTTTTTGAGTACGCGTCTTGGACCTGGTGTATCTTGTCTTTACCATGAATGATTTTCCTTGGTTAACAATAATTGTTGTTTTTCCAATATCTGCTGGTTCATTAATGTTATTTCTCCCGCATAGGGGAAATAAAGTCAATAAATGGTATACTATATGCATTTGCATCTTAGAACTTCTTCTAACGACCTACGCCTTTTGTTATAATTTTAAAATGGACGATCCATTAATTCAACTGTCCGAAGATTATAAATGGATCGATTTTTTTGATTTTTACTGGAGAATGGGAATAGATGGACTTTCTATAGGAACTATTTTACTGACGGGATTTATTACTACTTTAGCCACTTTAGCGGCTTTTCCAGTTACTCGGGATTCCCGATTTTTTCATTTCCTGATGTTAGCAATGTACAGCGGTCAAATAGGATTATTTTCTTCTCGGGATCTTCTACTTTTTTTCATCATGTGGGAATTAGAATTAATTCCCGTTTATCTACTTTTATCCATGTGGGGTGGAAAGAAACGTCTGTATTCGGCTACAAAATTTATTTTGTACACGGCAGGAAGTTCTATTTTTTTATTAATAGGAGTTTTAGGTATAAGTTTATATGGTTCGAACGAACCAACATTAAATTTAGAACTCTTAGCTAATAAATCCTATCCTGTTACACTTGAAATACTATTTTATATTGGATTTCTTATTGCTTTTGCCGTCAAATTACCGATTATACCTTTACATACTTGGTTACCTGACACCCACGGTGAGGCACATTACAGTACCTGTATGCTTCTCGCTGGAATCTTATTAAAAATGGGAGCCTATGGGTTGGTTCGAATCAATATGGAATTATTACCCCACGCTCATTCTATGTTTTCTCCTTGGTTGTTGGTAGTCGGTACAATCCAAATAATTTATGCAGCTTTAACATCTCTCGGTCAACGTAATTTAAAAAAGAGAATAGCCTATTCTTCTGTATCTCATATGGGTTTTATAATTATAGGTATTAGTTCTATAACGGATCCTGGACTTAATGGAGCTATTTTACAAATAATTTCTCATGGATTTATTGGCGCTGCACTTTTTTTCTTGGCAGGAACGAGTTATGATAGAATTAGGCTTGTTTATCTTGATGAAATGGGTGGAATGGCTATCTCCATTCCAAAAATATTTACAATGTTCACTATTTTATCGATGGCTTCCCTTGCATTGCCA
+
LOJIJLSKKNPOMLO99999SLOILSQRNMLSKILHFBCJKKMJQJKLJSJMLSLRNGHLKKMNJJKSPOOKKSLSJLMSLSNKJKLHSSSSLOMJHIMIJMJPIIJLIILEJGNSSM@FB88LSRSHIJSSSSLKMSQKJLKCHSSSKHC???C-,,,,,-44@FDGFKIRMAB@A@A@@@@@EILOSLLNKKLJSMSSKSKIKSKSJRSJSFHGEEEGGIIJDABKJMIJLSSNIJHJSNSMISOSKNLNNLMQRJFSKHJJQMJLMLQMLOFJDGEDBDHEKKSJOGJIKHIQSPKNSKMKSJMLSKJS;;;<??IHGKNJNKHIOJMSSSPLMQLLSORNLOMKRMIM==<<JRLRJMIGIKHJSNJKKILNOINMMJHKIGJJLSMPRNLKPLSJNHNPEJSSSKGGESLSH@@@@JJHHIKLJSMJJLHHHLLGGJIIKOSSSSJOJMKLNSKNSHOLJIFKHLNKMLNKHIF>===-+,,HIKJIHKHHGHEJJKJKIGEFDCEEEGKKKONKKGDE>EJLJC@=??@CEIKJIMOHJJIKKJSLJFGEHFLIFDEEDJHHGSSONJSPSKMNJLJHJGINRSSSKEBFMKJLNMHMMHKMMKLHNJMISKROSROKF88N4CGJLKIEFBDLSPMIKQKIIIHGEED>:60/'(''(()())*1:=>?ABBEEEEFFFIMJJMLSPSLLIIPIGKHHPRNNKLKSSJPSSSSRSKJLSKLSIKIKJSMSJNJJILJNLSMMSMJJHIGJHQIFLILKPISHLLKSJOPMFJHIGHIHIJMSSMNKLSQSMSSKSJSSNOPQSSLSSLKSMMKSILSQNSOSMLIMSIILSOKORSSMMMONNOJMEIIISNIIJSSSOPKNRJSKMSQMMLLQJLMPSKKKSSJMSQSJRLKSSMSSSMSSOOMKLSLKKSSQLKPOQSMGLIKIGLGKOJSSSNJONNLJJLSPKOOKSRSPMMLMLSSKPILSPSNMSLLGQPLLSKMJLQMJSSSLSLKSOLMLNSOJMSKQMSSNNOKSSNOMSOSMINPOIKEFEGFSDECCDGJMPILIMKOSSSKKSSKLLKJKSKMNSNKJSOPPSJQIHOJSHGFFECKKHHGJKQMIRKIKRSSSSNSSSQKPLQONOJLSSPSJRJKHHHSSNKLPSOOONMKRKJJOLNLOSMOSNNNSISOQSSKMIJHJIMQQKIIILKJIIHJOSSSNIINKONPSNOMLIJLKILLLODESSSLSP???=@FHNJEDECFEIGKJFBAABDIQQOOILHSLIPIGGDCFCDC><=DBDDGGIHEFGFJHLPDAABBSSHGJILLIJIKEFGGNHHOMHJHGJJLILLGFFHGJHJSFI?=>,,,,,*'(0
@1583_45CNXP_4
AATCGCAATAATCGGGTTCATTGATATTCCTAGTATAGTAGATGCTATCACACATACAATCATACTCAATTCGATGGAATTGTTTGATCTTAAAGGGGATATTCTATAATTTCGCATGTGAGGGGTTATTTCTTGGTTTCGTCCAGTCATTAATAACTTGATTATTTTTAGATAATAGTAGATAGAAAGAACGCTCGTAAGGAGTCCTATTGAAACCAAGAAATATAGGCCTGCCTGCCATCCACACCAGAATAAATAGAGTTTTCCAAAAAAACCTGCTAGTGGAGGAAGACCTCCTAGGGATAAGAGACATAGAGCTAAAGAGAGAGCCAAAAAAGGATCTTTTGTGTATAATCCTGCATAATCTCGAATGTTATCAGTTCCGGTACGTAGACCAAATAATATAATGCAAGCAAAAGTTCCTAGATTCATGGCGATATAGAACAGCATATAAGTTATCATGCTCGCATATCCACCATTTGAGTCTCCAACAATTATTCCAATAATTACATATCCGATTTGACCTATGGACGAATATGCAAGCATACGTTTCATGCTTGTTTGAGTAATAGCAATGAGATTCCCGAATATCATGCTAAGAATAGCTAGGATTTCCAGAAGAAGATGCCATTCATTTGATAAGAAATAAAAAGGAATATCGAAAATTCGAGTGGCTAAAGCTAAAGCAGCTACTTTCGAAGTAACAGAAAGAAAAGCAACGACTGGAGTGGGAGATCCTTCGTATACGTCAGGAGTCCATTGATGAAAAGGGGCTAGGGAAAGCTTGAACCCAATTCCTACAGTGATGAATATAAGCGCAATTGAAATTCCTGGGGAGTTATACATTTGTGTATTGATAAGACCATTCACTATTTCTTGAAGCTCAATCTCTCCCCCGGATGAACCATATAGCCAAGAGAAACCATAAACCAGAATAGAAGAGCTTGCCCCACCCATGAGTAAATATTTCATAGTAGCCTCATTAGATCGTATATCTTTCTTGGTATATCCAGATAATAGGTAGGAGCATAAACTGAAACATTCTAGAGCTACAAAGATAGTTATTAAATCGTTAGCACCACATAAAAACATTCCTCCTAGAGTAGCTGTTAATATGAATAACAGAAACTCTGTTATAGCCATTTCTGTACATTCAATGTACTCTACGGATAGAGGAATACAGAGAGTTGAACATAGTAAAATAAGAAATTGAAAGATTTCGTTGAAATTGTTCGTTTGGAAATTTCCTGAAAAGCTAATCATAGGTTCTTCTCTCCATCGGAACAATAGGGCCGTTATGCTCATTACGAAACTTGTTGAAGAGATGAAATATAACCAAGGTATATCTTTTTGATCAGAGGTTAAATCGATCATCAGAAGAAGAATTAGGCCAAAAAGCTAGCATA
+
IJQJMJKHKNOMLGSJIJMKOSNLKNKOJMLKMKOKHMSKMIKLJQJIKLSOLKNIKJIJHIIIJHGKISPKMILHLKSIPIKLKJJIHJ8335@DJLPIGHLJJIJKMJNKKKRJIJKLMGJHINIJSJMLLPPHEED?888?DDDFIINISLLMJJSKLOIJSOPSSMOSOKPJJNKIIIIGHHSRNOKNJLSJJSOSNJNHHHIIJJKJJMKSJIMJKLLJLLMSNIQIHJKKHKQPSINLQMIJSLSHGRKSSMMGHGGJOLKDGEECSSSONLQIMIIMHHNKNIOKOKC==>KOSLKIDFDF=;;>BDDDCEPFKJDIFD<96656556RNOLNJKMKSMLHJNPSMILMHMLJKJKJLMMKLKMPNJRISKLLNMJIHKFHGIJKIIGHILSKLSJPLJMOJGGEEEEEHKJSPKMHIHHKIOSNKMHEDEEMGGHJHJHILINSKSOMJJQKIJILSILLIIKQKIHMKHOMLSPQIHKIHIOLOHIKJLKHIGIJFLOJJGHHHJIJFEGFILKGHFGFFGHDBCCCFIIMIGHGHEFFFHHGILNIGHGIGOOIJGFFFFFF@@@ASQKKSKKKLJIIJLOKMIIKKHHFRLGHKJSHOSPNPLCKHGHHQJPSHKQMKQJNNKHPSPONHSNPSLLMOHNSQKINLIILIEILNMOJKKPPLKNSIILNSOPSSSMPIOOISKROLNOKPSIHMMKMOSNONSSSNOFLJMNNJIJIG@DKHC????F96666DDCGKHIKSKIMLHMMKMMSLLNKROJMSJSHJLLSOLJIJSIJFEIJKKLQOILNSKHMKSIIOLHMSNKSMIJHHLJMIGFIGQLSJIJKLSJJIJOLMJPLNPOKKLSKSKJKLIMMLJLLSNKINKKPSSIIHISSLSOIMLKMESBCCBSKKPRLIJOMOJSSMMLSLMPOSMSMRSSMSSSMKKKKSSSSQLNSKRLIMINRSJPKLNLPKKMMRSSSLSKSSLQLSSNNKMSRJKIKIDEDEFE??>=9;A;;JLMJSNLLLLQLOLLKMPKSNSPSONLRRSJKLKOLQJMLICCCIJOPMMMPNSRMLSKMMKJMJKIHGJJJRMQORKLLMQOPNNMKMMKSHECBB@>?@FJIKSPMNSSHQPKMJSKIJLSLSKQMSKJOOMJJGGIGILQPNLSIJQJLMHHNJMKIHLSGLLNIMJNOSKSRSSILHFGGHHLPOHKHHGMJOSRMKQNMJKKKGJNMLSMRSNLJKROJLLKSMJLGKHHLIJOJOSJMSSHNLMKSJHLJSSOHIFFILJQKISSJISQKSHKKNISSJSLKPMIQMIKMMLSLIKKKFGHKMKMOISMPSPOOJKGHILIKNKJKMQKIHIFGHFJJLJFFCCCKIDBDBGHGGKIGEFFEEGHJGGHJELOSIKSFEEEDFHBGSMMKIEHIKG
@1584_45CNXP_4
ATGCTAGCTTTTTGGCCTAATTCTTCTTCTGATGATCGATTTAACCTCTGATCAAAAAGATATACCTTGGTTATATTTCATCTCTTCAACAAGTTTCGTAATGAGCATAACGGCCCTATTGTTCCGATGGAGAGAAGAACCTATGATTAGCTTTTCAGGAAATTTCCAAACGAACAATTTCAACGAAATCTTTCAATTTCTTATTTTACTATGTTCAACTCTCTGTATTCCTCTATCCGTAGAGTACATTGAATGTACAGAAATGGCTATAACAGAGTTTCTGTTATTCATATTAACAGCTACTCTAGGAGGAATGTTTTTATGTGGTGCTAACGATTTAATAACTATCTTTGTAGCTCTAGAATGTTTCAGTTTATGCTCCTACCTATTATCTGGATATACCAAGAAAGATATAGATAATGAGGCTACTATGAAATATTTACTCATGGGTGGGGCAAGCTCTTCTATTCTGGTTTATGGTTTCTCTTGGCTATATGGTTCATCCGGGGGAGAGATTGAGCTTCAAGAAATAGTGAATGGTCTTATCAATACACAAATGTATAACTCCCCAGGAATTTCAATTGCGCTTATCTCATCACTGTAGGAATTGGGTTCAAGCTTTCCCTAGCCCCTTTTCATCAATGGACTCCTGACGTATACGAAGGATCTCCCACTCCAGTCGTTGCTTTTCTTTCTGTTACTTCGAAAGTAGCTGCTTTAGCTTTAGCCACTCGAATTTTCGATATTCCTTTTTATTTCTTATCAAATGAATGGCATCTTCTTCTGGAAATCCTAGCTATTCTTAGCATGATATTCGGGAATCTCATTGCTATTACTCAAACAAGCATGAAACGTATGCTTGCATATTCGTCCATAGGTCAAATCGGATATGTAATTATTGGAATAATTGTTGGAGACTCAAATGGTGGATATGCGAGCATGATAACTTATATGCTGTTCTATATCGCCATGAATCTAGGAACTTTTGCTTGCATTATTTGGTCTACGTACCGGAACTGATAACGTTAAATTTTTCTAGGTTGTACGCAAAAGATCCTTTTTGGCTCTCTCTTTTTAGCTTCTATGTCTCTTATTTCCTAGAGGTGTTCCTCCACTAGGCAGGTTTTTTTGGAAAACTTTATTATTTATGCGGTGTGGATAGAGTCAGCCTTATGTTCTTGAGTTTTAATAGGACTCCTTACGAGCGTTCTTTCTATCTACTATTATCTAAAAATAATCAAGTTATTAATGACTGGACGAAACCAAGAAATAACCCCTCACATGCGAAATTATAGAATATCCCCTTAAGATCAAACAATTCCATCGAATTGAGTATGATTGTATGTGTGATAGCATCTACTATACTAGGAATATCAATGAACCCGATTATTGCGATTA
+
JGJNKE@=@><<<<GNHISNHJJMMNJNQSKOSMLKLB@AAAJKNJKLLMKKMICFMKSNGFFKIFFHLSNMLSKLSQOIILSSKJJLPMJQLJHSNKLJHSNJNISPLSSKLSSONLLKNSMJJSLJPMIMPSLOIHQSOQSSSOJPKFEA>6-*/@DFKSLLLMKHJOIHSMOHGHGIJDDDBCJLMKSOKJSSLSSMIIHJPSNKLSMSNPPIIOIJPSJKJMNLLJMPPSMSLSSSLSRJNKGSPLMOHMJKJKSRJNSLLLSJJJIILKSGNIMOKNMSQNNKCBBAABOISMLMLONSKPFIHQRSIMSNPJJNKMSOSSOKJMQNJIHCNCLOOJNJMSNJPKSLSKISSOISJONSLNNSQOSKQNLSIMMLSLLLPSSNKRNPJKILKSSLQKLISNNKJINOGF5)))*,0?HPNHJSPJKIKJIMPQLKLNLSMNSRMSPMNQLSMSSLLMGIMHINHMSNOPSNJSKJMKKLKNJJNPNGLKSSJNJMGDDDB23KJGGGDCBA887766:335<<=>?GSFHNKKIGJIIJLMHHJHGFHFFILPSSKOKMHLDCB=1FFLFLFG655443,*)&&&&%''''?BBFEIDDCDEGGKHPJHHJJFJHJNFHGDBCDLKJCAA=8:<<>?BCEIFKHFHFEDBBCCBCCDEKHSNKJKHH?AJIOIIHFCCDEJGSSRSSPSQPMNKLKMOLMMPNRRHNSKSLNESROJNSOIJSLKJJFFFMSOSSMIMOIJPMJLNSSMNSMNKSSLJMSISHNSKNSPSMSNSSNSPQILMSSSSSSLSSSSLSNMSLDEIJRPKSSLLOHJKMQSMOJSQMJIKISKDBB;211233338?=9>>>KMGQOHKLKSPSNNPLJNNLJJHISOSLQKSSOSOPPSNKJNKMRPMMKMSLNHPRNRSJSPJOSMKKLMNQPSKKNSLLKI110000/34667AAFHHSROOSSMMINHKKILJSIIFMLSKSIQISJSNMSSQIO=)))(()'')'/0010.,,+++++-455344322,+'$$$%*'''%$##$#%&&&&%%%%&,3<;4234000.113330/....-**,02.***+*,++**+''''&'+++++.0,,,))/-.)(*&&&''/11/.53891.--2101''&&')*,*%&'''(((220/.-,'&&%$%%%&&&'(*+127--0//00'''(8===ECFFGEHDDCC<>>>?@@=CLJILMLNNOJLLJSBAAEQLLSSLSKKKLHSKJSQKQJPJJIIIGKMKQLMLHHLIJLHHKLSJJLJFJKIHJNPMGH43111110//2/7))=CBCEHHSHJPKLMKINHIISHJNEEEEDIKIGEKNNJLKIJHJJHNOKQJHIIJOMJHGHJSHSJIMKNGGHJEFFEHGMSPQLJGHJG
@1585_45CNXP_4
GGCAATGCAAGGGAAGCCATCGATAAAATAGTGAACATTGTAAATATTTTTGGAATGGAGATAGCCATTCCACCCATTTCATCAAGATAAACAAGCCTAATTCTATCATAACTCGTTCCTGCCAAGAAAAAAAGTGCAGCGCCAATAAATCCATGAGAAATTATTTGTAAAATAGCTCCATTAAGTCCAGGATCCGTTATAGAACTAATACCTATAATTATAAAACCCATATGAGATACAGAAGAATAGGCTATTCTCTTTTTTAAATTACGTTGACCGAGAGATGTTAAAGCTGCATAAATTATTTGGATTGTACCGACTACCAACAACCAAGGAGAAAACATAGAATGAGCGTGGGGTAATAATTCCATATTGATTCGAACCAACACGTGCCACTACCATTTTTTAATAAGATTCCAGCGAGAAGCATACAGGTACTGTAATGTGCCTCACCGTGGGTGTCAGGTAACCAAGTATGTAAAGGTATAATCGGTAATTTGACGGCAAAAGCAATAAGAAATCCAATATAAAATAGTATTTCAAGTGTAACAGGATAGGATTTATTAGCTAAGAGTTCTAAATTTAATGTTGGTTCGTTCGAACCATATAAACTTATACCTAAAACTCCTATTAATAAAAAAAATAGAACTTCCTGCCGTGTACAAAATAAATTTTGTAGCCGAATACAGACGTTTCTTTCCACCCCACATGGATAAAAGTAGATAAACGGGAATTAATTCTAATTCCCACATGATGAAAAAAAGTAGAAGATCCCGAGAAGAAAATAATCCTATTTGACCGCTGTACATTGCTAACATCAGGAAATGAAAAAATCGGGAATCCCGAGTAACTGGAAAAGCCGCTAAAGTGGCTAAAGTAGTAATAAATCCCGTCAGTAAAATAGTTCCTATAGAAAGTCCATCTATTCCCATTCTCCAGTAAAAATCAAAAAAATCGATCCATTTATAATCTCGGACAGTTGAATTAATGGATCGTCCATTTTAAAATTATAACAAAAAGCGTAGGTCGTTAGAAGAAGTTCTAAGATGCAAATGCATATAGTATACCATTTATTGACTTTATTTCCCCCTATGCGGGAGAAATAACATTAATGAACCAGCAGATATTGGAAAAACAACAATTATTGTTAACCAAGGAAAATCATTCGTGGTAAAGACAAGATACACCAGGTCCAAAGAACGCGTACTCAAAAAAAATATATAAATAAAAAATTTTTAACTTTTTTGAGTACGAGTACTTGTCAATAAAAAAAATAAAATGTATTCCAAATTTATTCAAATGAGGTTTTCGGTAACGTATCAATAAGCTAGACCCATACTTCGAGTTGTTGCTAGCAA
+
>>>SLSINLNSJMSRKIJKSOSLLJJQLKQNSRMKLSSSISRSSMPRMNSNSINNOHKSOLMSLSQRNLSSSMILSKLEDCEDQSSMSLPMKOLSOKNPSSQSOMSHKKHSNROJLMOMMMNJLRHSFQSSSSSSJJKSORLMPKQPSLMOISKQLSRSSSSQSQSMSLSSQNLOMSRSKJLMSQLOJJSKIKNJLHHHFFJLRLQNNOPSSSSLNPOOSPNNSNILKNSJMMORLSMSLIKJMSPSLMROSMSPSKLHGA@@LLSJMRLKKKKKRNPEF@DSISRJLKKMNSSILJJGHKHF68660@BEGISEFDABQSNSPLHSNOJB???LJSMOLOLNSEEFKPLJKLJMOISJOLKLSSNMSOJSMRRMNSSGBCBA:3.-%%%$###$$%$%'((-.89;;=AHIQLING@88JHINOKKLSSJNMRJJSJKLSQSSKSKSKGKINKMSJOIOKLLKJQLSSSMSLPLOIMMJJMHKHFFFGGIHIIJGHLKSSGFGEFKMSSSSSRIKKFIIKLMIIGKIFJHKMKIIGIFMLHPGHGHGHFIJHHHIJJHIJMPNNJSNJMJHILSHLPPOMNJOHIKJISLGMQGJHIIPRPRHMLJSLIKSIPKHSHKMGFHPILINKLOSKPJDFIMSSSSOIGJMRSOKSONNSHKJILKDHIMQHGQNMSSKSMLKSMPSMJOFFHDCCDCGJI;7;88BIECPHJIIHLDSOKRKJNISJSSRKHMSMJJMOOJHLIIPRLSSKHMHLLPIIGIJSSLSFGHJSHOSNSJIJNLSSHSMMSSOHLLSHPNMLMMIJJJKSJKJJJNSSMSKMRHKOLSOQJD9;;))))*?BBEQMRJLMLJHIMHIPHKKNSLSNJJKINJLMLSNNB?====>>>>SI??>?@F@?=4331/.//222212399:HSJLOIJLJSEFEFJKHKHIRLJLOOOJJIFMOOD>=>?SSSIFA@ABIGJSSMS@@@=>+++CHIKOSSJSJPKPS:::::::::CD@83/46:9988899JMLNSOOKMHLJMRHIIJHSQIKSNKKJSKOFLRLKIJNLJLLLKISLSRSKMMJLPKOSSIICBABACCD4EB@?@HGHHOJJMKRJLMSKOSPJQHKLKKJOIMOJKSINKLNHMJKROMJJKPJIJNSSSNSJSPJLKPOKJLMMMRSJKISNIJGFKGGIDABBBCEMGJJMHGFEGFGHFFGDDCDCFH85546HIIKJHGHGHHHIJHMNJLIJKSSJQKMMJSSS??>??GBBBCBB???@B>==8758>DJKKIEMOKLJKJKHHHIISIKIEJFHHMJKGIHFHINMECCBCHFGFFIGFEFFFHEDCBCCFFHGFIJFCDCDFGIIKOIGIKGI
@1586_45CNXP_4
AATCGCAATAATCGGGTTCATTGATATTCCTAGTATAGTAGATGCTATCACACATACAATCATACTCAATTCGATGGAATTGTTTGATCTTAAAGGGGATATTCTATAATTTCGCATGTGAGGGGTTATTTCTTGGTTTCGTCCAGTCATTAATAACTTGATTATTTTTAGATAATAGTAGATAGAAAGAACGCTCGTAAGGAGTCCTATTGAAACCAAGAAATATAGGCCTGCCTGCCATCCACACCAGAATAAATAGAGTTTTCCAAAAAAACCTGCTAGTGGAGGAAGACCTCCTAGGGATAAGAGACATAGAGCTAAAGAGAGAGCCAAAAAAGGATCTTTTGTGTATAATCCTGCATAATCTCGAATGTTATCAGTTCCGGTACGTAGACCAAATAATATAATGCAAGCAAAAGTTCCTAGATTCATGGCGATATAGAACAGCATATAAGTTATCATGCTCGCATATCCACCATTTGAGTCTCCAACAATTATTCCAATAATTACATATCCGATTTGACCTATGGACGAATATGCAAGCATACGTTTCATGCTTGTTTGAGTAATAGCAATGAGATTCCCGAATATCATGCTAAGAATAGCTAGGATTTCCAGAAGAAGATGCCATTCATTTGATAAGAAATAAAAAGGAATATCGAAAATTCGAGTGGCTAAAGCTAAAGCAGCTACTTTCGAAGTAACAGAAAGAAAAGCAACGACTGGAGTGGGAGATCCTTCGTATACGTCAGGAGTCCATTGATGAAAAGGGGCTAGGGAAAGCTTGAACCCAATTCCTACAGTGATGAATATAAGCGCAATTGAAATTCCTGGGGAGTTATACATTTGTGTATTGATAAGACCATTCACTATTTCTTGAAGCTCAATCTCTCCCCCGGATGAACCATATAGCCAAGAGAAACCATAAACCAGAATAGAAGAGCTTGCCCCACCCATGAGTAAATATTTCATAGTAGCCTCATTAGATCGTATATCTTTCTTGGTATATCCAGATAATAGGTAGGAGCATAAACTGAAACATTCTAGAGCTACAAAGATAGTTATTAAATCGTTAGCACCACATAAAAACATTCCTCCTAGAGTAGCTGTTAATATGAATAACAGAAACTCTGTTATAGCCATTTCTGTACATTCAATGTACTCTACGGATAGAGGAATACAGAGAGTTGAACATAGTAAAATAAGAAATTGAAAGATTTCGTTGAAATTGTTCGTTTGGAAATTTCCTGAAAAGCTAATCATAGGTTCTTCTCTCCATCGGAACAATAGGGCCGTTATGCTCATTACGAAACTTGTTGAAGAGATGAAATATAACCAAGGTATATCTTTTTGATCAGAGGTTAAATCGATCATCAGAAGAAGAATTAGGCCAAAAAGCTAGCACCATT
+
IKIPJOJMNISJLPLKNKOOOSOONNPONOJMPGMSMPPKMIHHIKSJSPKLKJSMKKLLKNPPMMSNPNSJMSMIOKLSMISLHFCBCC4//08;JDMDCDIGLILHGGLHNNHKRLISQSIIKMNLJSSSSSJOLHMFEGEI;<KSKJLKOSJGHJKMJHSLONRSLJOSSSSSPNKISJPDCDEFSQMKNKMILJNSKOSNMMJRMMKKSPSSLKSRLNMLKKJSNSSSMINJHSMFEEGOJNQKRPSQKPMSSPSSILMMNPSHGOLSSSQSSORIJSNMSKRQKKRRNMILJLIKLLNLGLLSNKSLKEC=>>@CNGGIIMKGHGGA@BBSNSSPLKSSSSKOOJLMJOSKSLONQJJLSLPQSSSPSSQLSPLMOKOSLHLJLKKIOIKJMOKKIIJISLLLILHHLJHIHLQKKKOHLIJSLJSJSQPPIIHHMNJJSKSRISLHLSSSINNJSSPMRKNSKKRSSLSOSSSMKOSKKQJKMRSONKOSNKSJLSLSQNHIKSPQNHNLSLLSNNQSISNKJSSJHHKNMNMLOILOIKLIMLLLSQSKNNSMJPSNKLMNLKMKJPLOKSSLJSKSJGFKIKJLKKKLIHKHHIIGLOJJLHLSJSHK7555EPLKISGJOIJJLHQISLIHFFGMSJJSMSSONOKLKGHIFBJJLMPHEDCCCHIJGKMJJLIRSOQNKHKGNIHJKHJSNLNMIHJJJPLHKSSJNKROLKHMRKISRSKIOPISKIJLMLKKIIOJJSJQIJMSPSGMKKHSHGKJMONJILPJNIHGPRNKQA>=>HLJHFHGINLNKLMIKJINKPMNSNKJJGKJHNHSKSJSMJJSHSHLLOHJKIQNSSPMOMPIONMLMSRLJKIKISJMSSSMQMLLMSKSNKLJJIIKHIJLCB8777AJJGKHGHJKLHSIJKKGIGLNNIJMMEKQNSJMLJHGIJSMSNJKMJJGIJNMNHJHSJQQNLSMLPRJJOJOKIMLHQSSNJHHMHLGJFKJGKKHHSHLJMGSNJSLSKIHHIIJHIJKKRINKJGKHFHHHGJHJKOSEDB66EFHIJFHIIGKINMLJOKLIOJLJIGGGGEEGFHGRHKPJIRIJSLIMNIRKPIMOIFEEGJJISKLNHILIGGGGGGGGGEGGMKMILIIGHFJIHSIJISHF@SLJMHJHFGFFIKHKLGGGIJIQJOKLPIMIKIMGFGGJIKJGEFFDFFFHKLNKGEDDEGAEKJJHIJHJEFHGKSMSNLSLIGFGGNIPQKSGSMJIJIKLMLKGGIHILLLLMJIKMPHLLRGC33IKGHIJCCC76555566666<50++++021446AFFFGGEEKSIMGFDCDDCEEDFGLJLHIGEEEGHJLKJSKSGGIKFGFHHHGGGGDDCCFHHGEHHKISHHKMFGGFHEEGHJIHGF92001'&&&
@1587_45CNXP_4
AATCGCAATAATCGGGTTCATTAGCAAAGGACGTGGCGGGGTTGACATGACCAGGTGGCACCATTTCGATTGTTTTCCGACTGATTCTGAGTCGATTGCTTCGGTTTGATGATATTCAAGGCTTATCCGCTTTAGAGAAAGAAGATCAAGATGCTTTGACGAAATTGGTGGAACAATGTGGTAAAGTACCTGCAAAAAAACCTGATGAGAAGAAGAATTAGGCCAAAAAGCTAGCATAGGTGCTGTTCTGATTCAAAGGATTG
+
JLPNSSMMSSSKSPILLSLOPPHGIGHFJLSQSMLEKAEC=<4--,-29?ADHMSHKPLLNRJQSNNSLLLMKNKRKIFSIOSJSSCA@>>@ABIHGGIIG1.,((*11EEGIHGS-----LKOKJMSRSOOSKMSGIOPSSSLNNNSSNSSQSSSSSSQMSLRKKJMSLNNMSQNSSLNSPQMLMRKSJSSSIEDFPSJJJQHIS10015<BGMSSSSNOJSMMSHNLLSSOLLSLMLNKKLSOLLIOCB@@+***),((''
@1588_45CNXP_4
TACGATCGAACAACTCGAAGTATGGGTCTAGCTTATTGATACGTTACCGAAAACCTCATTTGAATAAATTTGGAATACATTTTATTTTTTTTATTGACAAGTACTCGTACTCAAAAAAGTTAAAAATTTTTTATTTATATATTTTTTTTGAGTACGCGTTCTTTGGACCTGGTGTATCTTGTCTTTACCACGAATGATTTTCCTTGGTTAACAATAATTGTTGTTTTCCAATATCTGCTGGTTCATTAATGTTATTTCTCCCGCATAGGGGAAATAAAGTCAATAAATGGTATACTATATGCATTTGCATCTTAGAACTTCTTCTAACGACCTACGCTTTTTGTTATAATTTTAAAATGGACGATCCATTAATTCAACTGTCCGAAGATTATAAATGGATCGATTTTTTTGATTTTTACTGGAGAATGGGAATAGATGGACTTTCTATAGGAACTATTTTACTGACGGGATTTATTACTACTTTAGCCACTTTAGCGGCTTTTCCAGTTACTCGGGATTCCCGATTTTTTCATTTCCTGATGTTAGCAATGTACAGCGGTCAAATAGGATTATTTTCTTCTCGGGATCTTCTACTTTTTTTCATCATGTGGGAATTAGAATTAATTCCCGTTTATCTACTTTTATCCATGTGGGGTGGAAAGAAACGTCTGTATTCGGCTACAAAATTTATTTTGTACACGGCAGGAAGTTCTATTTTTATTAATAGGAGTTTTAGGTATAAGTTTATATGGTTCGAACGAACCAACATTAAATTTAGAACTCTTAGCTAATAAATCCTATCCTGTTACACTTGAAATACTATTTTATATTGGATTTCTTATTGCTTTTGCCGTCAAATTACCGATTATACCTTTACATACTTGGTTACCTGACACCCACGGTGAGGCACATTACAGTACCTGTATGCTTCTCGCTGGAATCTTATTAAAAATGGGAGCCTATGGGTTGGTTCGAATCAATATGGAATTATTACCCCACGCTCATTCTATGTTTTCTCCTTGGTTGTTGGTAGTCGGTACAATCCAAATAATTTATGCAGCTTCAACATCTCTTCTTCGGTCAACGTAATTTAAAAAAGAGAATAGCCTATTCTTCTGTATCTCATATGGGTTTTATAATTATAGGTATTAGTTCTATAACGGATCCTGGACTTAATGGAGCTATTTTACAAATAATTTCTCATGGATTTATT
+
HHFFDEABBCD?>>>>EEHEEEE@AB@@@??63211=<?B?@???>BC<=>@@EKGCBCCCJILHHLNSMMJGGJIHHKKLMNHHEDJOSSSQLQJJHFDDDEDGDDEEDFECCFMIKJFFDDPSPHSIJKMKGQMIQIKED?=8>NNQSGKJHGBA??@AAF?/EJNJKMSMOJMIMISIKCBBD<FJJILONQOHSJSMNMSSMNJPMSMQSNSQSRNOSLPGL;9DCDIKMPMNJILOKLKSOJSKSLJKHJJJJSIJMHOJSGRSHHOKNLIJJFHHIHJ88889KIGIIGHHJGHNHHJHIEFFG@?;669=?@BBAIGILIOJKILQLJLMJIPSQOPQKILSMPGNLFINKJMKEDDEEGNSSMKONGNLLILOLJKGKGLQNQLIKNKOLKSKGJMGSESSSLEFB:?<:43347GIHHFGLMQSGGFGHHNKGJMLOQILLPKJKIHHMJOQJMLHGGGECGGHKLLQJSIDFSSKIHGEFEHKHLIDDDDGSLMI=>77766:9:CCEHHEE@BB?PNJSSFEEIFGHCBCCBC;:::;?<=::::;ACFEFIGFBBAABDEKKLSKKLHFGFCCCCBBDCBCB=?9>==:77999::;>AABEEGJHJJLJKNISCBF@@EIJJHHFFDHJSGFGKHKHGIHEEE@<99:8CHNIFFDDDDDFEFDCDBDCDFFGIKJOMQMLKSSSSS4442477888;9888:HJODBBBISJRMOHFHHIGMKSOHHE=::;;SMLHIFKF@???<???@HNHMKQJJNLJKDHSKGGFICCBCDKLLNNKSNLNILOLOSSLNNMRKKGOOONLIILLMSSMSLIKKJFNLSOKSRILSSHFSSLHQRIIPPMSMLKLIKQIGQHNIFISJJJHMKPLSSMNMKOPKPSKSPSPSLPLNMGNIKSMJMNLLINIKIHSMMKQSSPMSOLJSKGFKILHJF??==;HOSJJJJLKGFFIIIJLHHGLOHEFFIGJJSOKJQPSKMRMKSSMKOIOHHHL@?>>?44444GIJMMMJMMSSLKJMMLPNKQMSKLNSA@AA@HOLQSKJLJILMSLLSLQHHHE@@9733,)))++,GGGLIIHGHMKHDDDNSLMHFFGGDFMIMQJKMRSJKLJJHKLHLJLJMHKMOLMOLJMJNLHHJKQSSPLNSJLSMSLSHKPKSKKNOIHHGH?>77KMIHJJOSSSPSOMQOISLNJNKSSQGK>=>==>G
@1589_45CNXP_4
GGCAATGCAAGGGAAGCCATCGATAAAATAGTGAACATTGTAAATATTTTTGGAATGGAGATAGCCATTCCACCCATTTCATCAAGATAAACAAGCCTAATTCTATCATAACTCGTTCCTGCCAAGAAAAAAAGTGCAGCGCCAATAAATCCATGAGAAATTATTTGTAAAATAGCTCCATTAAGTCCAGGATCCGTTATAGAACTAATACCTATAATTATAAAACCCATATGAGATACAGAAGAATAGGCTATTCTCTTTTTTAAATTACGTTGACCGAGAGATGTTAAAGCTGCATAAATTATTTGGATCTACCGACTACCAACAACCAAGGAGAAAACATAGAATGAGCGTGGGGTAATAATTCCATATTGATTCGAACCAACCCATAGGCTCCCATTTTTAATAAGATTCCAGCGAGAAGCATACAGGTACTGTAATGTGCCTCACCGTGGGTGTCAGGTAACCAAGTATGTAAAGGTATAATCGGTAATTTGACGGCAAAAGCAATAAGAAATCCAATATAGAATAGTATTTCAAGTGTAACAGGATAGGATTTATTAGCTAAGAGTTCTAAATTTAATGTTGGTTCGTTCGAACCATATAAACTTATACCTAAAACTCCTATTAATAAAAAAATAGAACTTCCTGCCGTGTACAAAATAAATTTTGTAGCCGAATACAGACGTTTCTTTCCACCCCACATGGATAAAAGTAGATAAACGGGAATTAATTCTAATTCCCACATGATGAAAAAAAGTAGAAGATCCCGAGAAGAAAATAATCCTATTTGACCGCTGTACATTGCTAACATCAGGAAATGAAAAAATCGGGAATCCCGAGTAACTGGAAAAGCCGCTAAAGTGGCTAAAGTAGTAATAAATCCCGTCAGTAAAATAGTTCCTATAGAAAGTCCATCTATTCCCATTCTCCAGTAAAAATCAAAAAAATCGATCCATTTATAATCTTCGGACAGTTGAATTAATGGATCGTCCATTTTAAAATTATAACAAAAAGCGTAGGTCGTTAGAAGAAGTTCTAAGATGCAAATGCATATAGTATACCATTTATTGACTTTATTTCCCCTATGCGGGAGAAATAACATTAATGAACCAGCAGATATTGAAGAAAACAACAATTATTGTTAACCAAGGAAAATCATTCGTGGTAAAGACAAGATACACCAGGTCCAAAGAACGCGTACTCAAAAAAAATATATAAATAAAAAATTTTTAACTTTTTTGAGTACGAGTACTTGTCAATAAAAAAAATAAAATGTATTCCAAATTTATTCAAATGAGGTTTTCGGTAACGTATCAATAAGCTAGACCCATACTTCGAGTTGTTTACGTACGA
+
@HGLLOSSSSHMOSKSSJSPMSNSMLSRSNSQKOLRJSNMRLSSOSMMSSSMMNSJLNSMSSIJLSSSSPJOSSMDFFC<>><<<DECCIIHJLLSLMMOKNNSMIDDGHKMLMJKSPNROMQLPFSCA=4KLHHIIIJNKOKLRKQMJM>====FFSSQMKLSSSQKSPSMKOOSLSSPSSSLKRMSISMFIGJ?@B?@7--.7889:DEGC?@AEKPNJKMPJJHKHOSSHJMIKNJPSKQQSOLMSISJLIOQSMSSNOLSSSSONRSSKRKKQJ;<<<<@SKILOLPKSSSLPSNQRFK>986////--,++--*+++,CEIKGRLMEKGJFNJMSHJRLJILOOSSPMQGHEDDDSILIOSIKSN((((((KIOKSMKGMHHJLSHJSSKHIGB>>9IPSKIPLNMJSLKMNLNKKMSNIJOMNNPLSKKNLSJLMOJMSOISRMMPJOJIJSIMIOSNNSKONMSNJNSLNKINPSJKGKNINJJHSOLSNMJHLHLSSJLLOJSMLOJLKSLSLJJLHKSNKIIIPIMJILLJHKLGLJPIHPNLJHSSKRLSSSRPKHKLLJGGIJNLLSJRJJSJHOJJHGFEFFIGDCCDEHIGMINGEEFCCCIFGFFFHHJJLFHOPIPHHGKGKSKJFDCCDDFGFIDCDBBBABEDFHKHSKKINMNHFCAABAAABBC>>=CBCLLJJI:68AAKIJGKIIIIFLAFIHIKFDEEBFFDISNMMRMQKHMKGFIHNEAFAAFGGHJC>BFEJSKJGEFFGNSF877,;:=@FHNSSRMLLPJRLRSJJJLHFEGFIHKHRILOSLMSOSFFOGIRSLHHFJ77778SOSSSRMSNMJHIKLQJGHFKRPOKLLIJLLSMOJKMOHSSOSOLKHKPKOLMHIOILKSKLSISLSLFRMJKHIKIJIPKNKLHMJJFIHPLLNILSJKRSNMSGFGSOLL<<<<SSSMJ?>>>=?@@CFIKIJQLIGGKKNNJKKHMSJIJSSOJLSLMHJJMNGDSMJKSKSNSMLIJQJSSOIGFGDFEGHGGHKOMSMNRLSOINIJMKIHKQSLKILJLNNHSKOHNKMLPSQSSSOSPLSQNMLESF>7>>?FKLLNJGGGHKMSKNJLPSKKJILIISIQHKMSNB--)''*6.444ACGHJMLIOLKLQKPIHKHLLLSNJSJIHLJIEFHGKHJKCBBCBBGIKHPNJGIBCFDGFKFFFCEEEJEDCIJIJIIIHIHHEFHDAHISGEDAHFGHFDGGSSSNJFGEECECCCEEGFFFFKJ@@CELSSJIDCENJMJIHEABBABFFMGFJGFEHGFHBAABBGIBABAAEFEGGFEDDCEDDB@>>>??ABDEDFBAA@ACEE<2,/,,,+((
@1590_45CNXP_4
TACGATCGAACAACTCGAAGTATGGGTCTAGCTTATTGATACGTTACCGAAAACCTCATTTGAATAAATTTGGAATACATTTTATTTTTTTTATTGACAAGTACTCGTACTCAAAAAAGTTAAAAATTTTTTATTTATATATTTTTTTTGAGTACGCGTTCTTGGACCTGGTGTATCTTGTCTTTACCACGAATGATTTTCCTTGGTTAACAATAATTGTTGTTTTTCCAATATCTGCTGGTTCATTAATGTTATTTCTCCCGCATAGGGGAAATAAAGTCAATAAATGGTATACTATATGCATTTGCATCTTAGAACTTCTTCTAACGACCTACGCTTTTTGTTATAATTTTAAAATGGACGATCCATTAATTCAACTGTCCGAAGATTATAAATGGATCGATTTTTTTGATTTTTACTGGAGAATGGGAACAGATGGACTTTCTATAGGAACTATTTTACTGACGGGATTTATTACTACTTTAGCCACTTTAGCGGCTTTTCCAGTTACTCAGGATCCAGATTTTTCATTTCCTGATGTTAGCAATGTACAGCGGTCGAATAGGATTATTTTCTTCTCGGGATCTTCTACTTTTTTTCATCATGTGGGAATTAAAAATAATTCCCGTTTATCTACTTTTATCCATGTGGGGTGGAAAGAAACGTCTGTATTCGGCTACAAAATTTATTTTGTACACGGCAGGAAGTTCTATTTTTTTATTGATAGGAGTTAGGTATAAGTTTATATGGTTCGAACCAACCAACATTAAATTTAGAACTCTTAGCTAATAAATCCTATCCTGTTACACTTGAAATACTATTTTATATTGGATTTCTTATTGCTTTTGCCGTCAAATTACCGATTATACCTTTACATACTTGGTTACCTGACACCCACGGTGAGGCACATTACAGTACCTGTATGCTTCTCGCTGGAATCTTATTAAAAATGGGAGCCTATGGGTTGGTTCGAATCAATATGGAATTATTACCCCACGCTCATTCTATGTTTTCTCCTTGGTTGTTGGTAGTCGGTACAATCCAAATAATTTATGCAGCTTTAACATCTCTCGGTCAACGTAATTTAAAAAAGAGAATAGCCTATTCTTCTGTATCTCATATGGGTTTTATAATTATAGGTATTAGTTCTATAACGGATCCTGGACTTAATGGAGCTATTTTACAAATAATTTCTCATGGATTTATTGGCGCTGCACTTTTATTCTTGGCAGGAACGAGTTATGATAGAATTAGGCTTGTTTATCTTGATGAAATGGGTGGAATGGCTATCTCCATTCCAAAAATATTTACAATGTTCACTATTTTATCGATGGCTTCCCTTGCATTGCCA
+
///EGFEDFEEEPLNJHMHHKILDCDEEFBA;;::;FEISOHFGGFFJ98999>>><?@HIEINHJQNSSJMKHMKMSLJOJQE@???JSSSKIIHJJGKGFMILIHJKPJIQFJKSSQJLFENSOKHKMSSOLSKSLLSGIDDFJJSMKILFNKFD>>>...''))FGEHLMNQPOJSHFG@@A7DFHDGGHHHOKOLKPSSSJJEFHFGOJIHHGGLLJJJIINNMSEDD555@BBABEFIEDDEFISOMLRPISLS;997EHGDFFHEIJHA>>;76667<<IHFIJHFGGFFDDDFGMHIIJFLHIOKQ>=??GGKIJMMLJGLIFGHKNKHGKIJSSLKLGFHHGHKKEFHIHFHHGFFGIJIQIECCCB<<<<>BAB>>>>AEDEFGFD@FGJEHHFIKSNSSSIFBAALJNJJIGGEDDCAA=;82////1<HGGGHFSIEDBDFCEC><:;;:86558:;==BFA@(((((FDEFF@BGHEHHKKJHGCCCCCDC<2+(''&&&%%&'&*&&$$))*-AAA?@ADDGGFEJHIGIFEEEGFJGFBCBCCFE)((((IIIIJOSIMMLHIBB?<<=>CGHPOKCCADEJJKNHFEDFEEGADGEEA7)%%&')''*7++;1;>=9D?>>>@DJLLSSHFFFHGFFFDGFEEFGKIIEGRLKMKNSOLNMIIJNIKJJLSJILOJNKSSROJCBA?AEEILFGEFDEBJFPSIIFC<<<::<=-()((;B>>>??NKPEFDB=31**)()+++,,/4>?>AA>?JMKSLMHKLSQIKJHGSLNIDCCABDFHJEDCFJHGGLKLMLSSSSLSRKISSLNSRSRSKSSJSSSIB===>>LKIMSISMLLKNLOLKLSSOPOILSISSSNLSKKNSNKOSOQJPSOSKKNKSNSPJLSIMMNPOELGKLMSLIMONLKMQSOLSOILLMSPSLOJKJSNPKKIKOSPGHGJRSGGGH***+FFAJFHFOMKKSSPQMIKDIRLNSJSJIIJARMPLSKKQPOIKIHJLNPMOSKSSKSOOKLSSSKORMRRSQLJLSMSHMLSSJIIHJILKJJOSIL=<87721/0/;CKSJRSLSNSSJIHEKSSSNSSKLLNSJLKLJSMNPMSOSMNPSSSPPSPSPSOSSSSPNLKESLSRJNJSNPOPLONJOKPSNKMRSORQKSPKOPHKSKKRSOHILSKMIMMRJIISONSLMJIKLMSSLSSKAFJIHB>51-,)'&&&&'445BDSHILPHHMLLLLMGSKKDIKSPSPSSLILLPRLKPOLONKHOOINSLIMISKROKOIMJSKMSLNJOLSSOSOQNLSOOLKHJJLJPIJPMLIMOMLJMHMLRISSNSSKOMSMPJQJKK
@1591_45CNXP_4
AATCGCAATAATCGGGTTCATTGATATTCCTAGTATAGTAGATGCTATCACACATACAATCATACTCAATTCGATGGAATTGTTTGATCTTAAAGGGGATATTCTATAATTTCGCATGTGAGGGGTTATTTCTTGGTTTCGTCCAGTCATTAATAACTTGATTATTTTTAGATAATAGTAGATAGAAAGAACGCTCGTAAGGAGTCCTATTGAAACCAAGAAATATAGGCCTGCCTGCCATCCACACCAGAATAAATAGAGTTTTCCCAAAAAAACCTGCTAGTGGAGGAAGACCTCCTAGGGATAAGAGACATAGAGCTAAAGAGAGAGCCAAAAAAGGATCTTTTGTGTATAATCCTGCATAATCTCGAATGTTATCAGTTCCGGTACGTAGACCAAATAATATAATGCAAGCAAAAGTTCCTAGATTCATGGCGATATAGAACAGCATATAAGTTATCATGCTCGCATATCCACCATTTGAGTCTCCAACAATTATTCCAATAATTACATATCCGATTTGACCTATGGACGAATATGCAAGCATACGTTTCATGCTTGTTTGAGTAATAGCAATGAGATTCCCGAATATCATGCTAAGAATAGCTAGGATTTCCAGAAGAAGAATTAGGCCAAAAATACGTACGA
+
LIIILJIJSJSMSJILNQLSSSSNSPSMNQKNSSPSQLOKMSMMIKNILMSNLMOMJNSMMJOLHQJLLJSMIMOJISSSSKGMSQRSGOHABCAELJMJGIKJIGIHNJKNNPSNORJLKMLJSKQIHMSIGGAAA?@<???GHHNLILNLNIMMMSPIPSPLSCLOHGEFD?=?0...*)))*5677?CE?@@@???AIKHJGHJIEFFFEHCQKMOSRSRSSSJJJNSOSJOSSSSMSPJNMOM@;;:>?HHSJGHEEEHLILKF9;GLSSSJLINJILJJNJMLMNMSNSKIGGKJSLMONPNGKOOSNSDC:::;?=;8JOKQPPKH?DAJLSPNLKCSKSSNKNPKSSSJH<;999;;<::;9779<<>>54*)'&*)((()*0001556666656:<>A@??BISIGISHINQMSPMLISKSSLMLKOSNSIJJOLOSNORPRNSOSNMSILQKOSLKSMSJQPNSOSSONSPSNOSOPNNOMKPSKKIKMKOISOJLLSSLLNSSLSSLLRSLKLHOMJSIHISKJHHNJLBCBCCSOPMJOLRSLOJLIHHFGMMHIJKJMSGHJIFGJLKISSOHKCEIMKJFFFGFFDEGMNMMNNKFJHJDFI0JEDIONMKLGILFGNSLPKNOSSOKIGFGEEG
@1592_45CNXP_4
ATGCTAGCAACAACTCGAAGTATGGGTCTAGCTTATTGATACGTTACCGAAAACCTCATTTGAATAAATTTGGAATACATTTTATTTTTTTTATTGACAAGTACTCGTACTCAAAAAAGTTAAAAATTTTTTATTTATATATTTTTTTGGTACGCGTTCTTTGGACCTGGTGTATCTTGTCTTTACCACGAATGATTTTCCTTGGTTAACAATAATTGTTGTTTTTCCAATATCTGCTGGTTCATTAATGTTATTTCTCCCGCATAGGGGAAATAAAGTCAATAAATGGTATACTATATGCATTTGCATCTTAGAACTTCTTCTAACGACCTACGCTTTTTGTTATAATTTTAAAATGGACGATCCATTAATTCAACTGTCCGAAGATTATAAATGGATCAAGATTTTTGATTTTTACTGGAGAATGGGAATAGATGGACTTTCTATAGGAACTATTTTACTGACGGGATTTATTACTACTTTAGCCACTTTAGCGGCTTTTCCAGTTACTCGGGATTCCCGATTTTTTCATTTCCTGATGTTAGCAATGTACAGCGGTCAAATAGGATTATTTTCTTCTCGGGATCTTCTACTTTTTTTCATCATGTGGGAATTAGAATTAATTCCCGTTTATCTACTTTTATCCATGTGGGGTGGAAAGAAACGTCTGTATTCGGCTACAAAATTTATTTTGTACACGGCAGGAAGTTCTATTTTTTTATTAATAGGAGTTTTAGGTATAAGTTTATATGGTTCGAACGAACCAACATTAAATTTAGAACTCTTAGCTAATAAATCCTATCCTGTTACACTTGAAATACTATTTTATATTGGATTTCTTATTGCTTTTGCCGTCAAATTACCGATTATACCTTTACATACTTGGTTACCTGACACCCACGGTGAGGCACATTACAGTACCTGTATGCTTCTCGCTGGAATCTTATTAAAAATGGGAGCCTATGGGTTGGTTCGAATCAATATGGAATTATTACCCCACGCTCATTCTATGTTTTCTCCTTGGTTGTTGGTAGTCGGTACAATCCAAATAATTTATGCAGCTTTAACATCTCTCGGTCAACGTAATTTAAAAAAGAGAATAGCCTATTCTTCTGTATCTCATATGGGTTTTATAATTATAGGTATTAGTTCTATAACGGATCCTGGACTTAATGGAGCTATTTTACAAATAATTTCTCATGGATTTATTGGCGCTGCACTTTTTTTCTTGGCAGGAACGAGTTATGATAGAATTAGGCTTGTTTATCTTGATGAAATGGGTGGAATGGCTATCTCTCCCATTCCAAAAATATTTACAATGTTCACTATTTTATCGATGGCTTCCCTTGCATTGCCA
+
LILINJMSJINLHMSMKSJOKLLLKPMNSMLMQKOLQLRSLMKKMLMJPMOKOSSRLPSKKNOQSKQLLMSLFLKKQSLSNKNONSNSSSSSLSMSQSMMIPISHJLLJFG<<<=NSSILKFKPPSSHMPSSNPNSSSSPNK=<057;)(((((+()*),*,))/BKOLRNPMNSLSSMSNMKRPNSLLSSKSNMSSSQOSNMEHLJOPKJIOLNJIKIJMKSKNSSSGISSJSNMHI66666@NKHHHSMIHGIKLNJRLLSSQIMMMKOQMEGKGFIA>>>>EFCEIJGJGEGDHGISNMSSNKSJHD;9349;HINFEMFEEECHISISNSLOLOLSLSKQISLOKNOKICKSKJPJJFEFFILLNLJSMSKNLMJKKKOQNLNLMJSIKNP(((((>BCEDDGFKOJGCISSKRKNJJRLOLNKSPQKHKKSKOKNJOSLSQSIIHIIHKIFMSSSSIA@>::;9544446IJIJHFGKIJLIKKNJSMSHONKJMSJSPIHSIEFDBDDKHISRQGGGD@AJLKJNEFJJSPJLSHSSHGJLKHLSKMQLK>>><66557:::;IHFCHC@AB@@KGFEEDDFIIKIGCC;JSMMJILJNLKMNQOSNNQHSKSKKJISG@AG;E<99KFDCCDFSSNNJNG///.6432311111FHIKNSLOLNMSNAA@AAJNJHFFNRQMLRSOLMNOSOKKGCCIILJOLOKOLJOKSSOOSPJOKIKOLSKJSKSKMMLJININMPNLQKINSRLLPRQJHJKSJMKOLKFDDCEEC@A=99;AADDCIMSQKNJRNSSKKNRMPKPKSKLPLSONLSSKSLSSMSMSSSKRSMLSJJLHB@@@@@53333OOLOSMKJKSSMSPLPLSMJIFGO?BMSPNOMHHLGLPLSSLMEDEDDCFDDSLLOKOKSSNLJMPIHMNLPKSSQSOP@?@@LRJM;HSSSIMLHGJSSSKSSOSKINSNSMPPOSIQKSMJNSNISLMRPNKKOJKKQOSNNSPSMSLKJLNLSMNRSSMPSSOKLSSSMSSOKROMSRSOSSSQKSSMKPSLPKOMPPIJMSQSMSJNSSPNQSSNINKMOMKNSQSOJNSRSSNSJMSMNOMSNJSSNLIKMSPSKLSSSSNSSSNSMSMLOSMSOMNLPOKNLLMSLNSSLLSLQJLMPNQLNRKONJSPKSNOMJKMOSNMSKSSMSSLSSRSMRKOPOLNHOGSJJKSSNSOIQMSKSSPJJGJJSSSSKRKSLJSRSORLPKSKRJOSMQJOSOSSOSSSSLMQMNKLSKINSOJJLNJSKNPSMLMNSSLHF??:7()(((;;<=AFHMHIIILKOMSJKSJJOKKPNILILIMLSKMHSKLIJSGHHGFEB???9
@1593_45CNXP_4
AATCGCAATAATCGGGTTCATTGATATTCCTAGTATAGTAGATGCTATCACACATACAATCATACTCAATTCGATGGAATTGTTTGATCTTAAAGGGGATATTCTATAATTTCGCATGTGAGGGGTTATTTCTTGGTTTCGTCCAGTCATTAATAACTTGATTATTTTTAGATAATAGTAGATAGAAAGAACGCTCGTAAGGAGTCCTATTGAAACCAAGAAATATAGGCCTGCCTGCCATCCACACCAGAATAAATAGAGTTTTCCAAAAAAACCTGCTAGTGGAAGACCTCCTAGGGATAAGGAGCATAGAGCTAAAGAGAGAGCCAAAAAAGGATCTTTTGTGTATAATCCTGCATAATCTCGAATGTTATCAGTTCCGGTACGTAGACCAAATAATATAATGCAAGCAAAAGTTCCTAGATTCATGGCGATATAGAACAGCATATAAGTTATCATGCTCGCATATCCACCATTTGAGTCTCCAACAATTATTCCAATAATTACATATCCGATTTGACCTATGGACGAATATGCAAGCATACGTTTCATGCTTGTTTGAGTAATAGCAATGAGATTCCCGAATATCATGCTAGTAGCTAGGATTTCCAGAAGAAGAATTAGGCCAAAAATACA
+
FIJRMILJNMPPQJPKSISQKKLMMKPMMSSKSSLHQMIONMHHIIJLKKLOJJPSLIMONRILOQIKIHJJRJSHJMNSQNGIN===<<6(()4=EMKOIJOIIGFIMKLFEDDEGNSPILKSINSOGJNPKF====>GHGKLFEFFEKISKSKMLOKORMHIMIKMMKIMLMJJJMQKHKLG@FHGGNMOJSKPEGDFEIFC@=<<,+++++C3GFIIJPKMONIJGLMFHHGKIPLOSKJEECBB>=AAAAA=:86640,*0'&&'7:AJIJHHLFCA>=5-+()*((((())(((')+*)&&&&&&&////7>?><877+,+++,,.0HINILSKKIIIIIGJLROMOLEGHFFNIMNJJGHHGFJSMLSKLHSOLKJJQKILLIGFGFJSKLMIJJJJIGLIDGGHJFKQDCCCEJMSGHQILSEFFEIKHMJMQJLOSSMSKHNKNLLIMJIINFJGFIHIHIKMQSHJLJSLSJHKIHJHKHHHJQJHGIFGKHJHSFEIGGE;:93388:==LIHGHGFFGCDDEFNIKIIKHGGFIEGGJJOMKHIIF=;;;;DGEEH777777DHFEDECDD@BCBDI222222.'&&&&(((-5554+,-,,0//488:CCABACDBEEFHKLGK
@1594_45CNXP_4
GGCAATGCAAGGGAAGCCATCGATAAAATAGTGAACATTGTAAATATTTTTGGAATGGAGATAGCCATTCCACCCATTTCATCAAGATAAACAAGCCTAATTCTATCATAACTCGTTCCTGCCAAGAAAAAAAGTGCAGCGCCAATAAATCCATGAGAAATTATTTGTAAAATAGCTCCATTAAGTCCAGGATCCGTTATAGAACTAATACCTATAATTATAAAACCCATATGAGATACAGAAGAATAGGCTATTCTCTTTTTTAAATTACGTTGACCGAGAGATGTTAAAGCTGCATAAATTATTTGGATTGTACCGACTACCAACAACCAAGGAGAAAACATAGAATGAGCGTGGGGTAATAATTCCATATTGATTCGAACCAACCCATAGGCTCCCATTTTTAATAAGATTCCAGCGAGAAGCATACAGGTACTGTAATGTGCCTCACCGTGGGTGTCAGGTAACCAAGTATGTAAAGGTATAATCGGTAATTTGACGGCAAAAGCAATAAGAAATCCAATATAAAATAGTATTTCAAGTGTAACAGGATAGGATTTATTAGCTAAGAGTTCTAAATTTAATGTTGGTTCGTTCGAACCATATAAACTTATACCTAAAACTCCTATTAATAAAAAAATAGAACTTCCTGCCGTGTACAAAATAAATTTTGTAGCCGAATACAGACGTTTCTTTCCACCCCACATGGATAAAAGTAGATAAACGGGAATTAATTCTAATTCCCACATGATGAAAAAAAGTAGAAGATCCCGAGAAGAAAATAATCCTATTTGACCGCTGTACATTGCTAACATCAGGAAATGAAAAAATCGGGAATCCCGAGTAACTGGAAAAGCCGCTAAAGTGGCTAAAGTAGTAATAAATCCCGTCAGTAAAATAGTTCCTATAGAAAGTCCATCTATTCCCATTCTCCAGTAAAAATCAAAAAAATCGATCCATTTATAATCTTCGGACAGTTGAATTAATGGATCGTCCATTTTAAAATTATAACAAAAAGCGTAGGTCGTTAGAAGAAGTTCTAAGATGCAAATGCATATAGTATACCATTTATTGACTTTATTTCCCCTATGCGGGAGAAATAACATTAATGAACCAGCAGATATTGGAAAAACAACAATTATTGTTAACCAAGGAAAATCATTCGTGGTAAAGACAAGATACACCAGGTCCAAAGAACGCGTACTCAAAAAAAATATATAAATAAAAAATTTTTAACTTTTTTGAGTACGAGTACTTTGGACCTGGTGTATCTTGTCTTTACCACGAATGATTTTCCTTGGTTAACAATAATTGTTGTTTTTCCAATATCTGCTGGTTCATTAATGTTATTTCTCCCGCATAGGGGAAATAAAGTCAATAAATGGTATACTATATGCATTTGCATCTTAGAACTTCTTCTAACGACCTACGTTTGTTATAATTTAGAAAATGGACGATCCATTGATTTGCAATTGTCCGAAGATTATAAATGGATCGATTTTTTTGATTTTTACTGGAGAATGGGAATAGATGGACTTTCTATAGGAACTATTTTACTGACGGGATTTATTACTACTTTTTAGCCACTGAGCCGCTTTCGTTACTCGGGATTCCCGATTTTTTCATTTCCTGATGTTAGCAATGTACAGCGGTCAAATAGGATTATTTTCTTCTCAGATTCTACTTTTTTTCATCATGTGGGAATTAGAATTAATTCCCGTTTTATCTACTTTTATCCATGTGGGGTGGAAAGAAACGTCTGTATTCGGCTACAAAATTTATTTTGTACACGGCAGGAAGTTCTATTTTTTTATTAATAGGAGTTTTAGGTATAAGTTTATATGGTTCGAACGAACCAACATTAAATTTAGAACTCTTAGCTAATAAATCCTATCCTGTTACACTTGAAATACTATTTTATATTGGATTTCTTATTGCTTTTGCCGTCAAATTACCGATTATACTTTTACATACTCATTTCTCTGACACCCACGGTGAGGCACATTACAGTATATTATGCTTCTCGCTGGAATCTTACTAAAAATGGGAGCCTATGGGTTGGTTCGAATCAATATGGAATTGTTACCCACGCTCATTCTATGTTTTCTCCTTGGTTGTTGGTAGTCGGTACAATCCAAATAATTTATGCAGCTTTAACATCTCTCGGTCAACGTAATTTAAAAAAGAGAATAGCCTATTCTTCTGTATCTCATATGGGTTTTATAATTATAGGTATTAGTTCTATAACGGATCCTGGACTTAATGGAGCTATTTTACAAATAATTTCTCATGGATTTATTGGCGCTGCACTTTTTTCTGGCAGGAACGAGTTATGATAGAATTAGGCTTGTTTATCTTGATGAAATGGGTGGAATGGCTATCTCCATTCCAAAAATATTTACAATGTTCACTATTTTATCGATGGCTTCCCTTGCATTGCCAG
+
MQMSJLIOJSSMSNLKSMNKHIKJIKSNSNJLKNJKLLSSSKSNLQSISSLLSSKISSQNSKMSSKGJKG=55>>9=FB=>@@SISMPISNSPSSSJSKMMKRKSIJLSNPSSOLRGIGDDSNMSNMDHNSSOOPNSMMSLNJNKSMILSQSQLOOFPMSRSJPNKNMLNKSSNSOSNSSSKPSOLSIISENLKSMNJMJMISNSRMQNQSKNQSQSMNRIMSSRSJLNSSSSD@???A@?@SLHJKLSSSOKNKSOKMJ=<<A@IFIMMKLISRSMONMNNSRSSSNMSSNSSOPSSMSOSSLILIIKSKSSSMNMSLKSNSLMSSMSOMMPSSIKPRSSKNJRQNSKMKMNRIHJMSSFSLB==41.,+)((*)*-'&%%%),((((9>AHKJHIJKHKCSGDBAAAOLSSLLIMLSLJLMSKLMSMNONLSQMILOOQSSHLSJIOHKMILJNOIQKNHNPQQONSSKNIMOKNKISMSKJIIEHILHIGNLMKKMKDEEEGSPSSJSHKLKLLJSMSSKHKKKPJKRNHJIGGNMSLKIIIIKKLKIHGHHIOJNSSRNJNJKHOLJJHHMIOMOSSOJHKISLBBBBBGGHIFEHEFNIHGFHCBDIBBBMGGEFHHFGDEFGEEBBEECBFSSMLJHHEDCFEEGFFDABAABFFFPSLMIJMIMOINFDDEA@AAAA8779:9:<;;;,*;))?M?8IJMJLNOLMNONLIISJJOMQLJPSHSKMSLKPJJOJLNSQJLMJLNOQKISFQSROJGJHMHPNLPKABGGNPMMSSSNLSJKMJMSOJKRPKJGOSOLKJSOLLJJLMLJSSKJNKNIHGIINIIGJOIJSSSSLOSMSKLSNHGIHKSQJJIFHJKSORSMSMSRKJIIHGIJKLSSJNSMSSNKOKIJKKMKIKHJJHOQJMMSQOONJNQMSROSHSSNKSRSQKJPPQLKMMLHCQNJPSSMJNRSMMPSSJSSNKSMLSRQSSSPKPLPPSKSSLNPSMKILSNPIFF?DDCCILPHHKJLHSOLRSSLRJKLSLLSSHLSPMQLOOFELHLQQNSSOMSKMLKSKOSSLLLRSSKSNSKNPNKNPSSOJSLMJSSIKINMLSNJLLSRQLIJSRLKJLIJJKOPSPSSJSLSMSNKJLKSSNSLJISHKSLLMLMMSPQISJQRSRKOLQFOSSQSQSSMKNOPJIIFILSLJLSSSNKJKMNIQJMGJIILSSHKHLSSSMOJOJIJJKEHJHNKNIFLLGDDEEMNSMKKIDNJNGFFEC?<<=<JJSJSHOPF?>?>FHHLC@?>:BBAB??>>???AB=:/,+()-6//8788999::=>=><=@BCD@@ABJFGFHIHNLLIJHGFEHGFGCCGOGNHHEEDFB@?A<AFJB@?79/<<<<<<BA=CAAAC@AA@@?A?AADEECDBBABCBBEDDFJEHHDCB@>=::40,+*(()),02567876&,''((=BAEFBBB?A>>=7754410++*+//054:::;GGFFEEFCAAAB==<;;<56;A>;<9<7?<::;;BGHIHHIJJKEEBA?@ALGFEGCBCC=8769::999<<<433357777999875200:322/,*%&&&&&'&&')))()*/+''')-.-,-./9;33311455>IJFCHGIIKKHHIDCCDCFCA@>??<<<;:==<222103347::854310/,*'%%%$%%'(01339?B>7567ACFDJMMJQIJF?>=::>CEA::5--,,/*65667;?>61>?@?>???;9555<:;;;<;;::987/.***22224:;:;<=BAA@@@=+)'''/><=;;;;;;>::9:9<?CEED?:764799?AACEC=JGKFFEFDCACCDBHILBB@A=<<:7----...-)((()./89.:==@@??<-,++,../13246669:;;;873333333:??@FAAA??BA>??ABCDEIMOFHE@>><=AFEEDA;768:;;;?ABC=<<;:85555540999433**))'%'&((-.9;<<763(''+000/0)))((()(&&&&'&&(/11**,334212321210(((()ABA><866777689;;;=9888798887444332.-,+-,,--/20-)))*568=>=<;9::<32223@B97999?>>?CEGEFCDEDIFFDHA@AA@A?@CCBCDFGEFBBA>?=<>:977677::>??:841100112446544444557787777)))0199?>??=>??>@BCDFD==888820,,-4==>>?A?44444@BBBCDFGA<8202334>EFKIHJGNHLSKNDMLKJMGHHFGFFCFDDGHHEHGFKMHEF>;56667?>@66,,-7==<;;<?ABEEGGFGHIGHFHGGBBBB6146*>>DFFFGFHGGSHKFEFB;;BBFDDEHEECB@BDBB8778ECCABBAABAA??>=<<<98891.;:777++((0..2..6;DED;;;98
@1595_45CNXP_4
ATGCTAGCTTTTTGGCCTAATTCTTCTTCTTCTTCCACGGGACTCTCTCTGAATCGGTGATTTTCGATCTTCCTAGGGTTTCGATCTTGAAACCTTGCGATCTACTTGAAAGAGAGATTCAGAAATTTCCAAGTAATAATAATGTTTGCGCCTGCGACTCAACCGCAACAGCAACATGAGCAGAAGAAGCAATCAGAGACTGTTTCATCTGCTGAAGAAGATGCTTTGAAGTGGAACACCGATTGCGTTTACTTTCTCGCTTCTCCTTTAACCTGCAAGAAGGGACCTGAATGCGAGTATCGCCACAGTGAGTATGCGCGTATGAACCCGATTATTGCGATTA
+
GHJOSQLPEB@DD???@@LHSSMRONSSNMLLQLSSRKSJFGEEEHGLJLGGFSSMJSLMSPKLHCABACEDFHBBABCJJ>=;==@6---7FHILEDECCDOGC==//DEGLLIGHEGFA@BNJSISBCAABJGHIMSSLSSKHMKSPGGGGKJKLKKKHIJHGJHISSNLSLPQNNMKOMOQOJQSLSDEEBBEGJMSSMSQLMSIHEFFSOOOPLJNMOSGFFIANLOOHIFJKJJJJIHKIKLJSPGHHHHIIKJSSLSJFEDDHABPKKGD777GJSSMQPSSOIPSLNSKHHJGFFGGFGGPLILJMOKLJJHILGFKSKOJMKLLMLQJKJJIHIF
@1596_45CNXP_4
ATCGTTTTTGGCCTAATTCTTCTTCTGGAAATCCTAGCTATTCTTAGCATGATATTCGGGAATCTCATTGCTATTACTCAAACAAGCATGAAACGTATGCTTGCATATTCGTCCATAGGTCAAATCGGATATGTAATTATTGGAATAATTGTTGGAGACTCAAATGGTGGATATGCGAGCATGATAACTTATATGCTGTTCTATATCGCCATGAATCTAGGAACTTTTGCTTGCATTATATTATTTGGTCTACGTACCGGAACTGATAACATTCGAGATTATGCAGGATTATACACAAAAGATCCTTTTTTGGCTCTCTTTAGCTCTATGTCTCTTATCCCTAGGAGGTCTTCCTCCACTAGCAGGTTTTTTTGGAAAACTCTATTTATTCTGGTGTGGATGGCAGGCAGGCCTATATTTATTGGTTTCAATAGGACTCCTTACGAGCGTTCTTTCTATCTACTATTATCTAAAAATAATCAAGTTATTAATGACTGGACGAAACCAAGAAATAACCCCTCACATGCGAAATTATAGAATATCCCCTTTAAGATCAAACAATTCCATCGAATT
+
NQSISLLIPLKSSKOOIPKSSPSSONMNLMMPLKIISJMMSNILB::OJRPKSLSJLQSMSSNQOQLMJJKSJSKNJSSLMPSLSSKPSSMSSMNSRMQSSSNMPQIJLILSISMQOSKSLMJRMLOPLKLISJPNKKLSOOGQJSKJIKIKRMRIKMJMOOLJKQSNPLOOIOJSJIIJMQLMNSJHJJPHSSOSIOQSNJSSLKKJIFJHJOKSKMSSKSMJPOSPKSSKLOSSONJKFJPQJLMSJMIJHEDDDA<<=A?BBBCSNLSSPKRPPNJOKOOSJHKJMLOJONJHGEMPLONLSKILLLSNGHKHIB?3/--/:GDFIMNLLNKSNSJI95--.QMKKLOMKQSRICEILPJSOOJHEHGFFFFGGOMOMSHKSONMKNPKLKMLMOIKKJJRNMLKNSSSSSLG9998+****25CABBDCDCDCIKIJMSIHEGGIHII<GI0KQMSSKLLQQLJHHIEGGJPRSSSJLNNLJJQKLNJJMSHHJKLGJKKJRSHLPSONJNMOJRPGEFFHGLJRIHSLJHB445<=>522,*3E37GGGGHIHFEGFHHJEEFFIIHH
@1597_45CNXP_4
AATCGCAATAATCGGGTTCATTGATATTCCTGGTATAGTAGATGCTATCACACATACAATCATACTCAATTCGATGGAATTGTTTGATCTTAAAGGGGATATTCTATAATTTCGCATGTGAGGGGTTATTTCTTGGTTTCGTCCAGTCATTAATAACTTGATTATTTTTAGATAATAGTAGATAGAAAGAACGCTCGTAAGGAGTCCTATTGAAACCAAGAAATATAGGCCTGCCTGCCATCCACACCAGAATAAATGGAGTTTTCCAAAAAAAACCTGCTAGTGGAGGAAGACCTCCTAGGGATAAGAGACATAGAGCTAAAGAGAGAGCCAAAAAAGGATCTTTTGTGTATAATCCTGCATAATCTCGAATGTTATCAGTTCCGGTACGTAGACCAAATAATATAATGCAAGCAAAAGTTCCTAGATTCATGGCGATATAGAACAGCATATAAGTTATCATGTCTGCGCATATCCACCATTTGAGTCTCCAACAATTATTCCAATAATTACATATCCGATTTGACCTATGGACGAATATGCAAGCATACGTTTCATGCTTGTTTGAGTAATAGCAATGAGATTCCCGAATATCATGCTAAGAATAGCTAGGATTTCCAGAAGAAGATGCCATTCATTTGATGAGAAATAAAAAGGAATATCGAAAATTCGAGGTGGCTGAAGCTGAAGCAGCTACTTTCGAAGTAACAGAAAGAAAAGCAACGACTGGAGTGGGAGATCCTTCGTATACGTCAGGAGTCCATTGATGAAAAGGGGCTAGGGAAAGCTTGAACCCAATTCCTACAGTGATGAATATAAGCGCAATTGAAATTCCTGGGGAGTTATACATTTGTGTATTGATAAGACCATTCACTATTTCTTGAAGCTCAATCTCTCCCCCGGATGAACCATATAGCCAAGAGAAACCATAAACCAGAATAGAAGAGCTTGCCCCACCCATGAGTAAATATTTCATAGTAGCCTCATTAGATCGTATATCTTTCTTGGTATATCCAGATAATAGGTAGGAGCATAAACTGAAACATTCTAGAGCTACAAAGATAGTTATTAAATCGTTAGCACCACATAAAAACATTCCTCCTAGAGTAGCTGTTAATATGAATAACAGAAACTCTGTTATAGCCATTTCTGTACATTCAATGTACTCTACGGATAGAGGAATACAGAGAGTTGAACATAGTAAAATAAGAAATTGAAAGATTTCGTTGAAATTGTTCGTTTGGAAATTTCCTGAAAAGCTAATCATAGGTTCTTCTCTCCATCGGAACAATAGGGCCGTTATGCTCATTACGAAACTTGTTGAAGAGATGAAATATAACCAAGGTATATCTTTTTGATCAGAGGTTAAATCGATCATCAGAAGAATTAGGCCAAAAACGATCGTACGTACGTATTTTTGGCCTAATTCTTCTTCTGGAAATCCTAGCTATTCTTAGCATGATATTCGGGAATCTCATTGCTATTACTCAAACAAGCATGAAACGTATGCTTGCATATTCGTCCATAGGTCAAATCGGATATGTAATTATTGGAATAATTGTTGGAGACTCAAATGGTGGATATGCGAGCATGATAACTTATATGCTGTTCTATATCGCCATGAATCTAGGAACTTTTGCTTGCATTATATTATTTGGTCTACGTACCGGAACTGATAACATTCGAGATTATGCAGGATTATACACAAAAGATCCTTTTTTGGCTCTCTCTTTAGCTCTATGTCTCTTATCCCTAGGAGGTCTTCCTCCACTAGCAGGTTTTTTTGGAAAACTCTATTTATTCTGGTGTGGATGGCAGGCAGGCCTATATTTCTTGGTTTCAATAGGACTCCTTACGAGCGTTCTTTCTATCTACTATTATCTAAAAATAATCAAGTTATTAATGACTGGACGAAACCAAGAAATAACCCCTCACATGCGAAATTATAGAATATCCCCTTTAAGATCAAACAATTCCATCGAATTGAGTATGATTGTATGTGTGATAGCATCTACTATACTAGGAATATCAATGAACCCGATTATTGCGATTA
+
NONKQKHGLSSOSMJOSLPNNSSSMISNMKLMNRLSKMLLMFHGJIKSKJGKKHISSMOPKKJKHIGGGKOLHKMJGPKNOFKILKIGFE.**+@ALILSGKMPOKOMKKJSLKIOSJMKINQJMQLMMOJNSSIEEFIFKMKJJSKSJSJMISJIJIIISLSSSLRSSOJMILPSIJJKJSNJHJKIFGKKSSKPSLKKJSJG>>>>IHIHKSJLKLHNMSMLMSBABNPHPHNQQNPNSMSEDMKKOKJSIKSSIKKHLFGMHLMFEAOSSSSQKLLINSMSMKNKIPSLNMISIJKKNMMNJKKGEGKJPIIMOGLLFSLKSLSHFJJGJFEJSLQQNNKSNSSOPIIJKJKKQIJIMLIMLLPSJKLQNISOLSSRGINMIGIHISIGKHGJGKRSQQSSNLKIIGJEDFEGMGLLSMKLOMHIJNMISJKGCCECDHGHGIIIGHJJHLMHHMDECBA?+)((((()69>>>?DEBBDECEDFFNFHFIHIIIIGFHIHGFDHHHFGEFFFFGDBABCFGGEEEDEEEEB9888;FIFFGGEFFECBCCCFKKHFEEEEHIGGCDCEEFHGEEEGJFFFIEFC@@BCFGFDDCCBBBBDFDHEHDCDCEGEJGHA@>>?AGFEDCDFEEIFGHEHIEEBBBDGEEEGFJQJDBCBAA@?AABHIGDBA@MGIKKLJSSSKINOJSSJLONISNSSNJPPNSKJSKMJSSJJMSSLQLOSISMLJJSKRKLIKOSMSSLPNLJNSJIQLJISJINSKPMOLGGE@BBC:3SSSOSFSKIJROMKJIEEEBEKMKJKLJPROSJJKKRSSHKIPLSIHLHIKQLNKSSNQSKSMPIMKJOLMSMJNSKQSKRMLSJOSMHOIJLJOMJOLKLJKSMLSRMMJLMMSILNKNMSC><<;;KMMKJIKLLSLHNNLHJLMKLMJLRMISJSOMOQSKKLIJNPNOSLNSIHOJMKPJNKL:::;GSJJQKJSKOINPQNLHMMSQSNMQOJMMLHKHHHHSNQJOIHHJJLSSKIJHJMILLLMIJNPNLKQSILSSSFGLISKKSLSOOKLSJKLLSLSKSOPSSSSMIKOHHQILOLJINKLISQOQPOSQNLONPSPMOSLJHJJLHRNJSNKOMSMIMIMKIJOOLLSMQMKLMKHGHFGCGLM:HHHLSSKSNJJJKJLOMKLLJJSSMLLLLKSKLJPOA;:IGMGHHJLHOGHHKSLKJMKIJSLJJGHLJNJJGMOOJILOSSMONINKJSLSNLSINSRSMOOHKIOSNMOKJNSLSSLHSKSSKMJOKFA::LPIKOQKMPKJLNSKHNQKMKOSBBBBAJHOJSLIHIFGGJHQMLSOSKJKSNSPNSMMLOJQKKIJFECCHGKKMMJHFGJGGHKJJDFFGGJJ;1,(')'(''---//@CHJSMJHHFFJGSJSHDBC>;97=H@@A@BJGFJ:9999DDFHJGNSIKIIFJNSJOSMLMOQRPSSNSISKMRSLHNSPNQSSLLSMLKKMIKJEGKSILMLMISJIMJLILLJKRMJIHMHHJ..../EGGFQIPJLIIHHSROMJKIJMHJRSLMJSPOKSJRKMSSJLIMOKOHMLKMJGMLJSKKKINGMKKPLLQHISLSPLLNJKHLIKLJMOLHBBA?@BABBA65556HIDFHISMQLNMJOKMNHKKKKGOLMKOKQJMISKQLJIKKJSPLPMLQMMNSSJOHLKQILODOBFHGGFISS@==JSPMKJJHFDKKSHHFJNGIIHHGB:HSSMLLJIIJKMSNMSMPSOLILOGHSINLSKSOSOQMKMHJKKLGIOSSSSSSMSMQJOSJNMQKSJLOONKNOMLQSKKPHILIIINSNSKSKSH655537;:@>@?EFHEHGHSJSSMLSSJKKSKJSSKKOPNJLKMLKIHGIMIJHGSMMNJLSMKLSONIRSKOSMSNJSLGCFFEE>IJHRSNQMLMLJMOORJKNSJKSSSINRIIIJSKOSNN?JSNRFHLLIKGNKIILLMJMIMJJIGIKHJDCDCDIKLKJKIOGSKKNQGHHKOKMMJMKKIIHHKKISJRSOMOIIGSHEEFDHJLSKSGGIGHG
@1598_45CNXP_4
AATCGCAATAATCGGGTTCATTGATATTCCTAGTATAGTAGATGCTATCACACATACAATCATACTCAATTCGATGGAATTGTTTGATCTTAAAGGGGATATTCTATAATTTCGCATGTGAGGGGTTATTTCTTGGTTTCGTCCAGTCATTAATAACTTGATTATTTTTAGATAATAGTAGATAGAAAGAACGCTCGTAAGGAGTCCTATTGAAACCAAGAAATATAGGCCTGCCTGCCATCCACACCAGAATAAATAGAGTTTTCCAAAAAAACCTGCTAGTGGAGGAAGACCTCCTAGGGATAAGAGACATAGAGCTAAAGAGAGAGCCAAAAAAGGATCTTTTGTGTATAATCCTGCATAATCTCGAATGTTATCAGTTCCGGTACGTAGACCAAATAATATAATGCAAGCAAAAGTTCCTAGATTCATGGCGATATAGAACAGCATATAAGTTATCATGCTCGCATATCCACCATTTGAGTCTCCAACAATTATTCCAATAATTACATATCCGATTTGACCTATGGACGAATATGCAAGCATACGTTTCATGCTTGTTTGAGTAATAGCAATGAGATTCCCGAATATCATGCTAAGAATAGCTAGGATTTCCAGAAGAAGATGCCATTCATTTGATAAGAAATAAAAAGGAATATCGAAAATTCGAGTGGCTAAAGCTAAAGCAGCTACTTTCGAAGTAACAGAAAGAAAAGCAACGACTGGAGTGGGAGATCCTTCGTATACGTCAGGAGTCCATTGATGAAAAGGGGCTAGGGAAAGCTTGAACCCAATTCCTACAGTGATGAATATAAGCGCAATTGAAATTCCTGGGGAGTTATACATTTGTGTATTGATAAGACCATTCACTATTTCTTGAAGCTCAATCTCTCCCCCGGATGAAGCCATTATCACCAAGAGAAACCATAAACCAGAATAGAAGAGCTTGCCCCACCCATGAGTAAATATTTCATAGTAGCCTCATTAGATCGTATATCTTTCTTGGTATATCCAGATAATAGGTAGGAGCATAAACTGAAACATTCTAGAGCTACAAAGATAGTTATTAAATCGTTAGCACCACATAAAAACATTCCTCCTAGAGTAGCTGTTAATATGAATAACAGAAACTCTGTTATAGCCATTTCTGTACATTCAATGTACTCTACGGATAGAGGAATACAGAGAGTTGAACATAGTAAAATAAGAAATTGAAAGATTTCGTTGAAATTGTTCGTTTGGAAATTTCCTGAAAAGCTAATCATA
+
JSRJIONHNJKSJKJORJLKPLPSIMSSSJMNKMOSLSJKIMJHJIROJRQMMJLNIKLLIGGFFFGGHJSNHJIIJKSSSIFLONIMIG2../:>RSSSKJLISKLINLKNPLNPNPSONKHHNLNHLKSOMJ88889DBBBBJISLLLKNNKSQSNOSKMKOJLNSKLPNNNJMPKOLPSRHEOJMNIQOMSNJSONJOLPJIPKKLOLIGLSMLIRSNPSPKNSSNNOSNJISMOSONKLMKRPSSSLOPLILMQSNHGB@QSI=>GJSSOSPOSSOMPSPKMIQPRSLNNNLIPLNLJONF;777NKRHKSGILMNNSJNLMHGGHGFFGHSNSSSSLSKSSSSSLLSMMKKSSSKRSMPLSJPPLNSLSSLNSIKKONMRONJSSSHNKIIISSSOSKQSLMHISGLIGGIMNSSKMNMMJKPIJMNMMMKNHLLINKISJKKPKKPLPNSLSSKSSKJSSJSLISNMSLIMMJIKSRLKLSSMSLLKLSGISPOGHJRHMNNMISILOJNJIHGJPKJIIQHHIJGDEDDIONSJLNLOSSHLELHHHSJHHJGIKPEDEFBDEDEECFQHONQPSDIQIIJHJSHGKJJKHJKLLGJ<>C///////.:?=>@AKHHJGGHGHHJKIIKMKKKGLHIGKFGPCNMKHLKLKKHHILSMNJJMSPHPJKJSJHCIOGGSMISSLSSKOSNMOMSSHKSSJJRMRLSOPKNPOGMKIKKKRSNSJOMRNKISNKLSOSLSPHKSHJSPSSSMJJJSKLOISOSPPJMOLPOIMEELJMNROJJOIJJJIJLLMSOSMNIIJSHSSHLLKRMPJJOLJNQQSPSMSKM999CEECCBEHJB@A@@JIDEHHFAAE3..0BCGMSKKHISHKLRLGJICBB99:<=AEC;;:A?;;77/,,-79<;==>><<=:;CF667JLLJJFJIHJLRNMSJHIJHSM<:;711111263/<111128ABEFFHJSSDCDDDJFIB@AA4.**)))()+++44;9;@AEKIKKSKMHHOSNMSINKQLRIKJOSMNLSNOHJKHNKSNLOLOKILMILMJOHSIPMSKQSLPSSGJJGHIIPMLILKNLKSHSPOKLSMOLNSOONOKJKSSMJKKRLLNSIJMSRSNLLSJOLSKSKNNSNNKJIJKNSOOPRNSJJJKJMOJSIHJMPIKNJGSJHHHILJQOLJJJKMMFC@BJJ<<9999//../FLHJLSJOSQRHILQJNPHJJJLPHF;,+*((+78LSNOKHKNMHKLJLMSSSGKLNSKK
@1599_45CNXP_4
AATCGCAATAATCGGGTTCATTGATATTCCTAGTATAGTAGATGCTATCACACATACAATCATACTCAATTCGATGGAATTGTTTGATCTAAAGGGGATATTCTATAATTTCGCATGTGAGGGGTTATTTCTTGGTTTCGTCCAGTCATTAATAACTTGATTATTTTTAGATAATAGTAGATAGAAAGAACGCTCGTAAGGAGTCCTATTGAAACCAAGAAATATAGGCCTGCCTGCCATCCACACCAGAATAAATAGAGTTTTCCAAAAAAACCTGCTAGTGGAGGAAGACCTCCTAGGGATAAGAGACATAGAGCTAAAGAGAGAGCCAAAAAAGGATCTTTTGTGTATAATCCTGCATAATCTCGAATGTTATCAGTTCCGGTACGTAGACCAAATAATATAATGCAAGCAAAAGTTCCTAGATTCATGGCGATATAGAACAGCATATAAGTTATCATGCTCGCATATCCACCATTTGAGTCTCCAACAATTATTCCAATAATTACATATCCGATTTGACCTATGGACGAATATGCAAGCATACGTTTCATGCTTGTTTGAGTAATAGCAATGAGATTCCCGAATATCATGCTAAGAATAGCTAGGATTTCCAGAAGAAGATGCCATTCATTTGATAAGAAATAAAAAGGAATATCGAAAATTCGAGTGGCTAAAGCTAAAGCAGCTACTTTCGAAGTAACAGAAAGAAAAGCAACGACTGGAGTGGGAGATCCTTCGTATACGTCAGGAGTCCATTGATGAAAAGGGGCTAGGGAAAGCTTGAACCCAATTCCTACAGTGATGAATATAAGCGCAATTGAAATTCCTGGGGAGTTATACATTTGTGTATTGATAAGACCATTCACTATTTCTTGAAGCTCAATCTCTCCCCCGGATGAACCATATAGCCAAGAGAAACCATAAACCAGAATAGAAGAGCTTGCCCCACCCATGAGTAAATATTTCATAGTAGCCTCATTAGATCGTATATCTTCTTGGTATATCCAGATAATAGGTAGGAGCATAAACTGAAACATTCTAGAGCTACAAAGATAGTTATTAAATCGTTAGCACCACATAAAAACATTCCTCCTAGAGTAGCTGTTAATATGAATAACAGAAACTCTGTTATAGCCATTTCTGTACATTCAATGTACTCTACGGATAGAGGAATACAGAGAGTTGAACATAGTAAAATAAGAAATTGAAAGATTTACGTTGAAATTGTTCGTTTGGAAATTTCCTGAAAAGCTAATCATAGGTTCTTCTCTCCATCGGAACAATAGGGCCGTTATGCTCATTACGAAACTTGTTGAAGAGATGAAATATAACCAAGGTATATCTTTTTGATCAGAGGTTAAATCGATCATCAGAAGAAGAATTAGGCCAAAAAGCTAGCATA
+
KIHMKKPJJIFH<;;<;FNSKKPNSNSLSNNOPIMKLLQJJFEIFLNLKNSKJSLQSSIOMLSJJLGGJSSIKJMJPSSNMFLIKJEIHO111=?IGKGJSLILQMJRHIOMSSNHOJMKNJSJSMMSKSLSLLSKOKKJHJHKIOKMSSKKHJOKJMLNJMQJSMSQNMNMJKPLIIJIMIJHKOSSLKOMKMLRILSLJPSPSMMGMSKIIIKHJOKSNILNILKPSJQROSLHLJQIKKNKKKSHJJLKIKRIPKOOMA@NOMGILJHSSSMNRISNMPKGKHKMJNSSQSGHGMJIJHIHJIHMQRKMDC@BBGDISLRRKHFGHJGGFBSOSMPSQSPSSRMMPKJKNMMKMKQSIKSJSSKLHJPJMNOLKKHIPMJILJJGJIHFGGGEPLSMPSSRLMKEB<......HHIIHFHEAABCFMMKJGDCCDGE=<=?@INJHNNHIOGLGFGJSLSKIIHIJMLMPSJJKIJPNJIPMIHLJJIJIHJHQHKJHKHIJHMKJHHJJKKIGHINMHKIGHHGEFEA@BBDLIQIJKKKNJGHILHKQKIGIIILJQSKGHHIIIKHKHLLJMJKJIDC?@CDFJGHGFFEDFCEGFGGFEDFIGGSLH@=54466===FGHJIOIHPLJSLPIOKPNSMFEDGHLSIQSIIIHGLNMJLKKKMJMIGMLMLSMBCBBCSLHKKNIMIKSJILLKLMKSLIPSLLSSKNHSSIKNLOOMIHKHEIGLJGHGHKOJGJJMKNKJJMMJOQKLHKKJMKQEDGHDBGDKSOCQJFGMLPOMNJSJSEKIHJSNPMLSLSMLOKLHLOOMJLLSMHJKJSJKQJLKMPRJKSJKKSSJKJKINPLNSSSLSQOMQGD@?BGEDOGFGILIIJJSJFEFGHD86677NMMFA?@?>EKIHMFHKPMKNSJSMHCA@KHSSRMKQKSKSKOIIPPLRSSSPSIIKCDFJMMMKIKMLKJPKKMPNMS@?>>>GEHJKSNSMHLNKKILIFIJFFDB:22DCKSKMKKLLIHJSIJQNKPSJQIKIHLLJKILJHHMIKKRSIJKIILKLMOSNJOLRMSPSLSRLSSNIHEDDHLGIJMIRSSILSSMROKHKNIHNMPHGIGEJLJLKKRJRJPILHIKJLLMLLMLKSILMHLNMJJHIKJMSLIIJHHHHLJOLKHHKKIMGGGGJHGHGKKKLMNJGFDKHIHHKHJHFGEEFGIKPMMLLLJJNEFHEA=42,)(())/8<AIIJIJHDDEFJSQPSPSNJJHISLNJRLHIJIKLHKLOPKIJKOHKFEGGMGJLJKOHEFEHGJKHDDEFLHGLQPIJJGEGGHSSPKSRDDIOSHFEDDGGGJIHHGKHGHNIFGEIHIJKKSLHNHHECDEFF@?@AA;:::;JGFFFGFGEDFJJHFDCBBCFENSNJGHFGHGE
@1600_45CNXP_4
ATGCTAGCTTTTTGGCCTAATTCTTCTTCTGATGATCGATTTAACCTCTGATCAAAAAGATATACCTTGGTTATATTTCATCTCTTCAACAAGTTTCGTAATGAGCATAACGGCCCTATTGTTCCGATGGAGAGAAGAACCTATGATTAGCTTTTCAGGAAATTTCCAAACGAACAATTTCAACGAAATCTTTCAATTTCTTATTTTACTATGTTCAACTCTCTGTATTCCTCTATCCGTAGAGTACATTGAATGTACAGAAATGGCTATAACAGAGTTTCTGTTATTCATATTAACAGCTACTCTAGGAGGAATGTTTTTATGTGGTGCTAACGATTTAATAACTATCTTTGTAGCTCTAGAATGTTTCAGTTTATGCTCCTACCTATTATCTGGATATACCAAGAAAGATATACGATCTAATGAGGCTACTATGAAATATTTACTCATGGGTGGGGCAAGCTCTTCTATTCTGGTTTATGGTTTCTCTTGGCTATATGGTTCATCCGGGGGAGAGATTGAGCTTCAAGAAATAGTGAATGGTCTTATCAATACACAAATGTATAACTCCCCAGGAATTTCAATTGCGCTTATATTCATCACTGTAGGAATTGGGTTCAAGCTTTCCCTAGCCCCTTTTCATCAATGGACTCCTGACGTATACGAAGGATCTCCCACTCCAGTCGTTGCTTTTCTTTCTGTTACTTCGAAAGTAGCTGCTTTAGCTTTAGCCACTCGAATTTTCGATATTCCTTTTTATTTCTTATCAAATGAATGGCATCTTCTTCTGGAAATCCTAGCTATTCTTAGCATGATATTCGGGAATCTCATTGCTATTACTCAAACAAGCATGAAACGTATGCTTGCATATTCGTCCATAGGTCAAATCGGATATGTAATTATTGGAATAATTGTTGGAGACTCAAATGGTGGATATGCGAGCATGATAACTTATATGCTGTTCTATATCGCCATGAATCTAGGAACTTTTGCTTGCATTATATTATTTGGTCTACGTACCGGAACTGATAACATTCGAGATTATGCAGGATTATACACAAAAGATCCTTTTTTGGCTCTCTCTTTAGCTCTATGTCTCTTATCCCTAGGAGGTCTTCCTCCACTAGCAGGTTTTTTTGGAAAACTCTATTTATTCTGGTGTGGATGGCAGGCAGGCCTATATTTCTTGGTTTCAATAGGACTCCTTACGAGCGTTCTTTCTATCTACTATTATCTAAAAATAATCAAGTTATTAATGACTGGACGAAACCAAGAAATAACCCCTCACATGCGAAATTATAGAATATCCCCTTTAAGATCAAACAATTCCATCGAATT
+
JMHCHGDF>A3FFFKHNJJJMLPPMNSPOSMSLPKSJSHMPSSGSSJNNMNSA/...?SMMISHSSNKNINJPSIMMKKSICCCCEEGGSNSLSLIHKJJJSPKJNKNLOSMMSNOLLMOLQMLSHJGHML?NMMNLSOSLKLOJNKOMNIMCNNEHDNIMSKSSLJIGHJJSKLKFJILKOHKHEJJSLLIPJJLIJJJNNJOKSKLKHMSHPKKMIJISKNSPKKIIKOLOISPLGKJKJSJKHPIPSKRIIJMJJGNE?HIJOJGIIJKIHGHHOOMKNNNLLOMNMRLNIIOSSSRSKKNNLKHGJJOSPIMQKPSSPSOMKSIMKLIJGEDFEHLJGLHJJJSKMKQLJLLJLNIIMJSJHHSLMSQKRSKPJHHKHLGFGHIHJKRKNHGHJSJMKHIFJLNSLIPIGKHBEDCDHHHJIIIIPKLLIGFFGLILSGHEDDDDD>A@AEGKHLIJJJMKIEJJLISNKJNKNSOSQRHJLJKSJHGFIFIJPJHLHKHHIKFDDHLSNKIJKNSMSMMOKLKHLKKMJJIIHLKMJJMJMNLSLIGLHHIMIJLLKKJJJGB@8753*5DGGRNQIKGGIGGA@?@@DFHJJKLKKPHIS?>;>ACA?DDEFG>KFKFFD>E0))HOIQKIJLJIJNINKHIKIJIKKMKPPGLHGHIDLMLKOSMSPSILIKHKILKGGIIHHKLRSLGSPPIJSHJOJIHHHHIKGGHHFISMJSKKRFKMJNJJKIMHGKHNGKMPISSKIKMPSJNSLHIHKNKOKNKKGKSJJMPKPLHJINSMSSQJMLNNMLQKJDDDFAKKECD..GGLIQSNKKB?BBAIOHPIKKLILSMMPHIG;98889CGGGHFGMKMIHHGHHHJIMJHILHHFGEFHKGJGHJIFKHFFFIJIJIIIHJNLSLJHJHKIIPJIHPKGHOIJEC>;:-AAAAIGHHGGFHFIJIGKKMHIIKPMMKLKMGKKQRSNPJHLGLGGHFPJSMRJJSOGFJ@SMLJKLLNHSSMQNNHJJOJNNSOSLINSKSHBBCFGJMKJNJSJSPQLISQLMIOSKNILLKIIIJKKIFGNRLNSKFEEGDDEEHCCHMKMJIFEAFGGILJHIHIOPOSNKISIJEI?KLHJFNHLOSJGEGGD@EGIA<>:;BMLKEIMKKLJKHJLLLJSROSJJKIMLLLIHIJHMLMMQJIJKPOJKKMHHOOKLPSJJHSJNJKPNOJKMJGHIFGJOLJLMSFKMK@@?@ND?66669444BQOOKKMNSKKKHQLMLJQGNJKNIHGGHHMNCNLKOSSIEIDDEBBCEGKJQILIIMRJHJJKKLMPEBB=9GOAFHIJKHKJJGHLFHLGIEGIHJF
@1601_45CNXP_4
CGTACGTATTTTTGGCCTAATTCTTCTTCTGATGATCGATTTAACCTCTGATCAAAAAGATATACCTTGGTTATATTTCATCTCTTCAACAAGTTTCGTAATGAGCATAACGGCCCTATTGTTCCGATGGAGAGAAGAACCTATGATTAGCTTTTCAGGAAATTTCCAAACGAACAATTTCAACGAAATCTTTCAATTTCTTATTTTACTATGTTCAACTCTCTGTATTCCTCTATCCGTAGAGTACATTGAATGTACAGAAATGGCTATAACAGAGTTTCTGTTATTAGTATATTAACAGCTACTCTAGGAGGAATGTTTTTATGTGGTGCTAACGATTTAATAACTATCTTTGTAGCTCTAGAATGTTTCAGTTTATGCTCCTACCTATTATCTGGATATACCAAGAAAGATATACGATCTAATGAGGCTACTATGAAATATTTACTCATGGGTGGGGCAAGCTCTTCTATTCTGGTTTATGGTTTCTCTTGGCTATATGGTTCATCCGGGGGAGAGATTGAGCTTCAAGAAATAGTGAATGGTCTTATCAATACACAAATGTATAACTCCCCAGGAATTTCAATTGCGCTTATATTCATCACTGTAGGAATTGGGTTCAAGCTTTTCCCTAGCCCCTTTTCATCAATGGACTCCTGACGTATACGAAGGATCTCCCACTCCAGTCGTTGCTTTTCTTTCTGTTACTTCGAAAGTAGCTGCTTTAGCTTTAGCCACTCGAATTTTCGATATTCCTTTTTATTTCTTATCAAATGAATGGCATCTTCTTCTGGAAATCCTAGCTATTCTTAGCATGATATTCGGGAATCTCATTGCTATTACTCAAACAAGCATGAAACGTATGCTTGCATATTCGTCCATAGGTCAAATCGGATATGTAATTATTGGAATAATTGTTGGAGACTCAAATGGTGGATATGCGAGCATGATAACTTATATGCTGTTCTATATCGCCATGAATCTAGGAACTTTTGCTTGCATTATATTATTTGGTCTACGTACCGGAACTGATAACATTCGAGATTATGCAGGATTATACACAAAAGATCCTTTTTTGGCTCTCTCTTTAGCTCTATGTCTCTTATCCCTAGGAGGTCTTCCTCCACTAGCAGGTTTTTTTGGAAAACTCTATTTATTCTGGTGTGGATGGCAGGCAGGCCTATATTTCTTGGTTTCAATAGGACTCCTTACGAGCGTTCTTTCTATCTACTATTATCTAAAAATAATCAAGTTATTAATGACTGGACGAAACCAAGAAATAACCCCTCACATGCGAAATTATAGAATATCCCCTTTAAGATCAAACAATTCCATCGAATTGAGTATGATTGTATGTGTGATAGCATCTACTATACTAGGAATATCAATGAACCCGATTATTGCGATTA
+
JISLRHGGOISSSNKSJPKHMMMSMRKQSJPSKNNPJKJSJLKLOJSKNLLPKDCEJKMSSNKLSKLSOJSNNSOPSMPKIROSRSPJOIJHLIJIGFFGFNMOJKMKQSJSQSLSNG65555OSQPMSSJKSRSSMMOKOOLSNJJSMMIIPMIKJKKMNQHNPKSFHA>21113AD@AABBPIFSRJJSKSQKPSMSSSPSSOIKKMKSILSORPMRLKKSSKSNOSNSLSSNNOIMSKSPNLJLSOKPLMGHGIJKJJIIHIISFLLKKHB>????C5../7558*))))&&')**EGHPJHLJHHIISLLNHQFEB@DFEKKRMLOQLMKKIFFDGHHJSLNNKONJJLSPLNMSLSSOLMLSNSSSSOSPPSKSRLPQSSSJOJRLRQLNKLSLSSSMSNNOKSOOSSSKPMKIJOHGISNMISJKNKSNKNHIQQJNSPPMLRMOIJNNMKSRSNHJKPKJNLHGGFHJMMSSSSKSOPNQSSLKKJLOSQSHKLNOGSGEDDDGDJKIS@=7444,+,,,-)))))378BEHEGKFGFIHGIGGIJIKKHIIFJIJQOIFC@::899<7>FIKFIIGHOSOIJMJGJGJJKOKIHKHNIIIHJFJDED544446667C?>>91AD0:::LL;8895+;BAEFFDBBCBEENHIEDDJIHJIIJSMOLOSMJSJLPJHLMHMHMJLSLSCCBBBH5IIIIGFLJJPKMGJOKJRSQPSOMMJOIIIGPHISMSLJKKRMSSRLOLOJKKLKJSSNMLKNMSSNJLGKOLKHORKSLKOJLLQMSKKNINNQJHIGFHIJKIPMSSSIPNMSSMJSMQJJIKNPKSIKSLSLLPSJOHH97899CDBDEMHINLMLSHIJKNJMKIKIDCDDEJPSIJSIPNILLNKLNMJNISNMKSSSMKHJKIIJLJSJLMKKMHKSMJMLIPJIKQHILLSMOJKLSOMKMSIKIFPKOLJPPHQIGRSKLNSLLPIJSGKNMFECCDIOIJOSSMSJLMLLSJOSSSKILPSIJSNKKH@A000./56?GGLHJMSNSSRSJLMMMKJSSKRSSQPOKQMPHGLSSLMQSSLSNSSSOSSMSSSQSJSJGLQSSQLSKSMSPSSOSJJMSJJKKKORJJLCEDQSKLSNSMKSBCDFFFGGICCDOSSPMKLSLLNLSKLNLISSLPQSLSLRSSNHSSPNSSSSSQOLJPHGFIGD<<<EHHGIGLMQSMIIJKLNKSLRQSPSPJJPPJSNMLKSNLOLJPMOSNSKOLQMMHG@LHKJDIDHJIL.----MHMSSSRLLQSNSOSQSSNNPNPLLKMQSNMSMPJMIGIKQSSSBCKMSNKRSIKDKKKLLLIJIPILLKKHJLNJNSCCGHNISRRIJKHLNKSSKSPSSKSHKHHMIKMNPIKIOLNSIKIKJNMKQKKMMJME
@1602_45CNXP_4
GAGATACAGAAGAATAGGCTATTCTCTTTTTTTAAATTACGTTGACCGAGAGATGTTAAAGCTGCATAAATTATTTGGATTGTACCGACTACCAACAACCAAGGAGAAAACATAGAATGAGCGTGGGGTAATAATTCCATATTGATTCGAACCAACCCATAGGCTCATTCTATGCTATTTTTTTCTCCTTGCTGGTAGTCGGTACAATCCAAATAATTTATGCAGCTTTAACATCTCTCGGTCAACGTAATTTAAAAAAGAGAATAGCCTATTCTTCTGTA
+
JSMKILSLSKOPSMSKMNJQKPMRNNCI=<;HJCCDSMJMLPKGHKLG><;NLKSLLSLLSSOGFDDEORKJLSSQOLLKNOLLIKNINSMLHIKSLGKIA96877665>61))))>A6663345IQEAJHHKHKKSKQLKPSSSSJLIIJKNMISKLMHHHGHHJ;::320/-)'&&'))*/9210/0.)''''(3<><99989:EBAA>?BDC@BBBDGEFCEDGFHDDA@AABBA?>>>>ABCCEFCDCD?=>@@==<=??B@AAABDFCDDDCDCDD
@1603_45CNXP_4
CGTACGTAAACAACTCGAAGTATGGGTCTAGCTTATTGATACGTTACCGAAAACCTCATTTGAATAAATTTGGAATACATTTTATTTTTTTTATTGACAAGTACTCGTACTCAAAAAAGTTAAAAATTTTTTATTTATATATTTTTTTTGAGTACGCGTTCTTTGGACCTGGTGTATCTTGTCTTTACCACGAATGATTTTCCTTGGTTAACAATAATTGTTGTTTTTCCAATATCTGCTGGTTCATTAATGTTATTTCTCCCGCATAGGGGAAATAAAGTCAATAAATGGTATACTATATGCATTTGCATCTTAGAACTTCTTCTAACGACCTACGCTTTTTGTTATAATTTTAAAATGGACGATCCATTTTTCTTAATTCAACTGTCCGAAGATTATAAATGGATCGATTTTTTTGATTTTTACTGGAGAATGGGAATAGATGGACTTTCTATAGGAACTATTTTACTGACGGGATTTATTACTACTTTAGCCACTTTAGCGGCTTTTCCAGTTACTCGGGATTCCCGATTTTTTCATTTCCTGATGTTAGCAATGTACAGCGGTCAAATAGGATTATTTTCTTCTCGGGATCTTCTACTTTTTTTCATCATGTGGGAATTAGAATTAATTCCCGTTTATCTACTTTTATCCATGTGGGGTGGAAAGAAACGTCTGTATTCGGCTACAAAATTTATTTTGTACACGGCAGGAAGTTCTATTTTTTTATTAATAGGAGTTTTAGGTATAAGTTTATATGGTTCGAACGAACCAACATTAAATTTAGAACTCTTAGCTAATAAATCCTATCCTGTTACACTTGAAATACTATTTTATATTGGATTTCTTATTGCTTTTGCCGTCAAATTACCGATTATACCTTTACATACTTGGTTACCTGACACCCACGGTGAGGCACATTACAGTACCTGTATGCTTCTCGCTGGAATCTTATTAAAAATGGGAGCCTATGGGTTGGTTCGAATCAATATGGAATTATTACCCCACGCTCATTCTATGTTTTCTCCTTGGTTGTTGGTAGTCGGTACAATCCAAATAATTTATGCAGCTTTAACATCTCTCGGTCAACGTAATTTAAAAAAGAGAATAGCCTATTCTTCTGTATCTCATATGGGTTTTATAATTATAGGTATTAGTTCTATAACGGATCCTGGACTTAATGGAGCTATTTTACAAATAATTTCTCATGGATTTATTGGCGCTGCACTTTTTTTCTTGGCAGGAACGAGTTATGATAGAATTAGGCTTGTTTATCTTGATGAAATGGGTGGAATGGCTATCTCCATTCCAAAAATATTTACAATGTTCACTATTTTATCGATGGCTTCCCTTGCATTGCCA
+
55556888:;ADCDDDLJLIMOL?>>?>GBA@BBBEHHLHKPMIKJKMPSIPSNOJGGHSPPMKLKLSJN:8888GOQLRKSMN@B>>SSSSNJJIISJJJIHOHKQLLKIHHHKJSSKIFCFKSKJISQSPOKJSJSNLLKHJHSSSSPPJOMNKPIKIHHAC-@@AMEESSSPJJSPSSMLKNLMPLSLLLJMLGMISNOSOLOLLNQQKKKPKKJIRLSKKN<855IHRLOMKOMLSNRQSSMQNMNIJKOKGIFCGIH;46EIECBCAEJGA;855556787;;8DFDEGHIPNNLNKIHSKQJIMSHSH<;6666GBBCCFIOLMSKKRMSJSSSSSSLSQJNOKNMPJEGIJKKSHO///./100//.,,-**-//CC@?@@AGFIMJJSOKNILRJKMIMHGFFEGLSSSHD>=?RMJ1////DHGFFHHHJJMHLIGLRJIHSINOSKLJILPQJRSSSIISLGHLLGEFIJGJIJKSHDFJC:<GNKJQSOMNHHINIIOJOKJIJGGGHGDEFGJS@>9*FICEKGLMCEGKNKPIISMJMMLJKHIIKKLHIHHISJCCDCESHQLSIJNSJJSSIGBAACDGGLJJHMJKIERMSNKFSHFLJLISSSSMMGCBCDDGCA?''+((++*<55667A@B>BDJCELGHKNLPOONSJSMRNSSMONMSSSC?>>>>EDCBDAMOMLNJISLLKQSMKPG=>@CJFSLNJKQISKSSSSMKOKMKNPGGB?BCCSIOKJMKGRSKBB74233387667<ADEFMOQLSQIIQILSJIINPJJQRMPSSPSSKSOKKPLGSSNKISNMNKOJNRJSLKRJHKLSNPSSRMSISIKMKKKSLQONPPLJSKSRKRNOKSLSSNLSKLSSJJSISRLSPSLJOKKSSKSPKOOKSMMLLRILSKIKORLSRIOIHGIIQLRLKHSPKNMROKSGCBAAAIIINKSMMQNJRNPSLGIKJPMSSLNNSLQJOSKKKLSKSLSOLKLSNSSNQNSMHOHPNPSLJSKJSJJJLNNSISSSLLPMSONKPNSSSSJPRLSKSNLPSOSKFHNSKLLMLSNQNSJRSMLSNKSORHSDFBCDNOPOOPKSKSSLIIKLJIEEEDFHIHHJIFS<//6///==GFSMKPMJLSONQSKSSHGCDDFESSJSSOIKIGJGSIGLQSSNMRSSMKSNNJOLOLJHKJSLSJSSFSSSMKLLSSQLSSMSSLSNKSQSSONSSHOSRKKHHHSSSSKSSGGOJKKSSKKIKFKMOMEL:433<<=AACIHPMIKKGIIKKSILKIRKNLMSSLMJJJMJGJKNSNRRMSQHOSJKNNNDCDDDHHJLNNHHHIHJJJIQKHGCEGGIHGGHJJNLOJJG@<<:
@1604_45CNXP_4
GGCAATGCAAGGGAAGCCATCGATAAAATAGTGAACATTGTAAATATTTTTGGAATGGAGATAGCCATTCCACCCATTTCATCAAGATAAACAAGCCTAATTCTATCATAACTCGTTCCTGCCAAGAAAAAAAGTGCAGCGCCAATAAATCCATGAGAAATTATTTGTAAAATAGCTCCATTAAGTCCAGGATCCGTTATAGAACTAATACCTATAATTATAAAACCCATATGAGATACAGAAGAATAGGCTATTCTCTTTTTTAAATTACGTTGACCGAGAGATGTTAAAGCTGCATAAATTATTTGGATTGTACCGACTACCAACAACCAAGGAGAAAACATAGAATGAGCGTGGGGTAATAATTCCATATTGATTCGAACCAACCCATAGGCTCCCATTTTTAATAAGATTCCAGCGAGAAGCATACAGGTACTGTAATGTGCCTCACCGTGGGTGTCAGGTAACCAAGTATGTAAAGGTATAATCGGTAATTTGACGGCAAAAGCAATAAGAAATCCAATATAAAATAGTATTTCAAGTGTAACAGGATAGGATTTATTAGCTAAGAGTTCTAAATTTAATGTTGGTTCGTTCGAACCATATAAACTTATACCTAAAACTCCTATTAATAAAAAAATAGAACTTCCTGCCGTGTACAAAATAAATTTTGTAGCCGAATACAGACGTTTCTTTCCACCCCACATGGATAAAAGTAGATAAACGGGAATTAATTCTAATTCCCACATGATGAAAAAAAGTAGAAGATCCCAGAAGAAAATAATCCTATTTGACCGCTGTACATTGCTAACATCAGGAAATGAAAAAATCGGGAATCCCGAGTAACTGGAAAAGCCGCTAAAGTGGCTAGAGAGTAATAAATCCCGTCAGTAAAATAGTTCCTATAGAAAGTCCATCTATTCCCATTCTCCAGTAAAAATCAAAAAAATCGATCCATTTATAATCTTCGGACAGTTGAATTAATGGATCGTCCATTTTAAAATTATAACAAAAAGCGTAGGTCGTTAGAAGAAGTTCTAAGATGCAAATGCATATAGTATACCATTTATTGACTTTATTTTCCCTATGCGGGAGAAATAACATTAATGAACCAGCAGATATTGGAAAAACAACAATTATTGTTAACCAAGGAAAATCATTCGTGGTAAAGACAATAAATGGTATACTATATGCATTTGCATCTTAGAACTTCTTCTAACAACCTACGCTTTTTGTTATAATTTTAAAATGGACGATCCGTAAATTGGTTTAGATTATAAATGGATGGATTTTTTTGATTTTTACTGGAATGGGAATAAGATGGACTTTCTATCAGGACTGTTTACTGACGGGATTTATTACTACTTTAGCCACTTTTAGCGGCTTTTCCAGTTACTCGGGATTCCCGATTTTTTTCATTTCCTGATGTTAGCAATGTACAGCGGTCAAATAGGATTATTTTCTTCTCGGGATCTTCTACTTTTTTGGTGGTAGGGAATTAGAATTAATTCCCGTTTATCTACTTTTATCCATGTGGGGTGGAAAGAAACGTCTGTATTCGGCTACAAAATTTATTTTGTACACGGCAGGAAGTTCTATTTTTTTATTTAATAGGAGTTTTAGGTATAAGTTATATCGTTCGAACGAACCAACATTAAATTTAGAACTCTTAGCTAATAAATCCTATCCTGTTACACTTGAAATACTATTTTATATTGGATTTCTTATTGCTTTTGCCGTCAAATTACCGATTTTATACCTTACATACTTGGTTACCTGACACCCACGGTGAGGCACATTACAGTACCTGTATGCTTCTCGCTGGAATCTTATTAAAAATGGGAGCCTTATGGTTCGAATCGATATGGAATTATTACCCCACGCTCATTCTATGTTTTCTCCTTCAGTATCGGTAGTCGGTACAATCCAAATAATTTATGCAAGTTCTGGGTCAACGTAATTTAAAAAAGAGAATAGCCTATTCTTCTGTATCTCATATGGGTTTTATAATTATAGGTATTAGTTCTATAACGGATCCTGGACTTAATGGAGCTATTTTTACAAATAATTTCTCATGGATTTATTGGCGCTGCACTTTTTTCTTGGCAGGAACGAGTTATGATAGAATTAGGCTTGTTTATCTTGATGAAATGGGTGGAATGGCTATCTCCATTCCAAAAATATTTACAATGTTCACTATTTTTATCGATGGCTTCCCTTGCATTGCCA
+
MKLOPLLPOLPSOSNOKPSOJKMKHJNMSSMLJNSLSNONOLSKKOGILPSPSPSQNSLQSSLPSIMNJPOOLLSNKKLLRSMSMNQLNSIOOILOSSILLJNMLSNSRLNPKLLPLOSQQIQKHHD=752CHGGGGHHKISOIMKKSSSLSNSDDFEPOLNQOPSSOLNSNSQMSSSPMSHLLLKONLLLLQMPKKNKRJJMKNSQSSKKNISSSNNNOPJPNRJJLNMOSMLSSMPORSQSLJNMLPLMILQSJIJGHCHGNLNSMMOINKLKKJMMNJLHGHMKSSSOMNLQJJIKONONLNLSMIKGJINKSJGHHMHLOB@AAASLHDFEIKJHCKKMLIIIKIIIFEEDDD?CBDIHLLLOLRJKIMJJGKIGGGGHFEECAAAA@FFEECDDEDFNSSSMPIKIJKGEEEJEEGEDHHLHDCDCDFHGHLHJIGHFHGGDCCDDGEDEDDDDDGGFEFFGGGMJGLHNJIIMKLKNGSHHILIFHGFGJHKLGEDFCGJOOSMKSJIMOLMINJIJKHGGIJNLJIKJHMIIJKKOMQJJMLMKJJIK@NIKMQQSKMNQMSHLJMLSNMMNSMPKNQISSKILSJJJIIGHHGHJLJJKJI?EA=>>ORRGKILIMROKKJMMJSSLLNSSMLIGHJILOSKRILLIGIIINGLMSOOPMNPSPNKMHLOFEIHGLC;<;=;==@A@9/;))DRMIONKIMJLJSKJMMKLKQJLJLGPGJLSLIIISKSHJIKJKRKNMLMNIC@??@CDB=:6889=<<<<9))))>HKRMOORLJIHHJLJLGIHGFGFLGKILLIHSILHJSJGCHMQMRFFDECDABBEGFJKHILPFFHKHILKHGDEJOKJJGFHA77777;10.-,++,068=?DFDA@@?@BDBGFHLJOJJGKHHLJGHKHIJIGDDCDCDEEFGHIEEHHJKIJKJGIGJQLGBGHHHIED?;69.....HEPJJGIHKJNLNKJJJHHMKLKJLSIKMKKJMHIFFGFGDGJMLKKJKKHJMHMSNKJOHHHIIGGFFIKMKKSMLSIOMGADFEGJHKLHLKGKHLMIIGIGEEGGGJHMIGB=6.)'(,,,50(<?@DFFFFEBDEGHLISSKKJSGHHFHHHGGFFLJSOJEGGNJSJKJHHGGJJKKISIFFJLJIKICFLOOKESKIGGFFGJHNQJGJJQGCAB@@76654866;DFRIGFFDF<<;<:0//0027++44377721112===??<@KLEDDBCDBBAA?;99987777542/-)(&%%$$$$%&%%&&'))+../0.///)))))321-*)(())+++,.-,,*,-15461))(('((,./////..*('&'$%%&&'&11000/112223346+**)())*/2=>;;;<</*33223;@D?:967=A>==;9;<:;=:77-,,,,7@@D;888@>FBAFEE99999>=;644477;>?@???<75767;<;;;>CBBC?>>=?BBEEFF=:0///29<<8:9+++++.//5551-,,**,---)),*///.2..,+,-.54:;=???>9877774451*002144,+(('''-)('(,//23876568CDFDDCBBB@@>>=>>ABCDA??@@EJKNH;890,,44577/,,,//-)''(*+++-)*2610001677<999865556<>?CCEFDCBGEFGEEEA?BBAAB@@?>?>?>?=>=722//777779<A?AA@?AADHEIHHIEDABAKIHD@?>==CIKSJIDA@:9::::642.,(&&%%&'*23335:<;;<=>>BDCBCEBDD?=;2))***<=<????>>?@A?>><==>==<=<BBA?????><<==<444212333875++*)$####$%&&%$$$&''()*+/1)(((),(((*+++-((())115<=<;;;<;<;:98654,*)(''&%%'(.../167<>?=<<<<;::;:<<==;:7311312(((((8999:?@@AA?>?IIIEA@?@AABBBBBDFGGHDDBA@@977677656679;;<????ABEDEEDEHFEEFGFEEEDGCCCCDFEBAA?>AAA@C><:911112=;99><;;9;<<::::622,('''*.3523>?????=;888>AA>;:78:?A@>>=<>>?CDDB@DEDHFEHCC?ADEFFHHDFEEEDCGFGFFE@>:8632266678)(((*300021.-.4887777679945;:999?=>84><;;<>@BA@@?=;:21711;CC=>?<
@1605_45CNXP_4
TACGATCGTTTTTGGCCTAATTCTTCTTCTGGAAATCCTAGCTATTCTTAGCATGATATTCGGGAATCTCATTGCTATTACTCAAACAAGCATGAAACGTATGCTTGCATATTCGTCCATAGGTCAAATCGGATATGTAATTATTGGAATAATTGTTGGAGACTCAAATGGTGGATATGCGAGCATGATAACTTATATGCTGTTCTATATCGCCATGAATCTAGGAACTTTTGCTTGCATTATATTATTTGGTCTACGTACCGGAACTGATAACATTCGAGATTATGCAGGATTATACACAAAAGATCCTTTTTTGGCTCTCTCTTTAGCTCTATGTCTCTTATCCCTAGGAGGTCTTCCTCCACTAGCAGGTTTTTTTGGAAAACTCTATTTATTCTGGTGTGGATGGCAGGCAGGCCTATATTTCTTGGTTTCAATAGGACTCCTTACGAGCGTTCTTTCTATCTACTATTATCTAAAAATAATCAAGTTATTAATGACTGGACGAAACCAAGAAATAACCCCTCACATGCGAAATTATAGAATATCCCCTTTAAGATCAAACAATTCCATCGAATTGAGTATGATTGTATGTGTGATAGCATCTACTATACTAGGAATATCAATGAACCCGATTATTGCGATTA
+
GFHEGGB::<=B=6666992((<2-'&&&+2DOKSKHFIEGHHIRHPSJPKIKSKJSNROEDDCCHHHJEEDDEESGLJIIHEEGGGJMIGGHIHSKNINJHLKSSMHHMLNLHKSJHIKHHJOKJFGFFFILILRISLJSIIMISJOOMQIHSKLOOHOLNLKHHSLINRGIIQOHKINJLLS67CIGEFGFHGHHLJMHHKMLSOIMIHKFGFFHKKQLKIIHFEEFENSLHKSKHPHGHFGFFFEJKLLHHGGHGEBCC;;<FHKKJHHIJII@<<=A@DFFGGNFCLJIHGIHIGFFFQJNMJHJFGISLSKSKKNLKQKLKKGJLNPSKFIHIIGC/(((@94:::::??>>;22533./J;667;756899<?@ADGRLKKJNIIHLLISFFFGFLKPHEDEEFGKHFIJIHIHJGMKMJ?<<<<PGIIHLGGHHFIFHGPJHHDBCBBDEEGILDJKHHGKKGHFIHGGKCCDKSJJIKMLHLIIJIGIJLIFEGCBCB<<=<=FGEEEGGHFIFCDDDECEEDFKAAACGKKGFEEDEEH?==?=@CADAAAABEEDFFDGECCC@>?>?ACB<;;;;@ACB@A@@ABB@AAAABCDBBCBBAA@@?@A=>>??FDDECBCB@?>==>@BFGCA???@@
@1606_45CNXP_4
ATGCTAGCTTTTTGGCCTAATTCTTCTTCTGGGCCAGCCGTTATTTCCAGGAGAAAATTCAGTTGATCAGCTTGTGGAGATCATAAAGGTTCTTGGTACTCCAACTCGTGAAGAAATTCGATGTATGAACCCGATTATTGCGATTA
+
ILKNSLKNKQSSSSLLIJRINPMNOSOSPMMSKMKSONSROLGEHI>==<6211133332221444;FHKPLSKSNMMKJJJIJQIKSNPSPKSQSOSSQLJKPINF??<78:AHHGHIJMHKNJPGHGIHHJLPSRMSLNJIIPJ
@1607_45CNXP_4
AATCGCAATAATTGGGTTCATGCTAAGATAGAGCCTTGTCCCCCGCAGGATTGATATGGGGTGTTTTCGATTCAGATTACCGATGATTCACGACGCTTATGACGAAGAAAAAAGCACATAAACCT
+
HHIJJICAA=<<0---.;CDEEDEHGDDFKFEFGGNNKMLHLKGKPHK?NSRJPNPSSIOMOKKIMF-++('&&.--..1512745333;IJLIGFFHDFFHHAA@@@MJSSONSSSSKKJMNSN
@1608_45CNXP_4
CGTACGTATTTCGGCCTAATTCTTCTTCTGGTTTGGCATCTCAGTTCCTCTCGTCTTTGTTGGGGGTTACATTGGGTTCAAGAAGCCAGCGGCTGATGACCCAGTGAAAACCAACAAAATCCGAGGCAAATCCCAGAGCAAGCTTGGTACATGAACCCGATTATTGCGATTA
+
('(())))*+,((('(*,><5.-.-.2EDGNNSSOOJLOSMJSLSLJOINKHHHCIOSRSNIHKLSSSKJKOL@@@?ASHHFSSNRILLMLMOPJNSLISJJ?JJLKRNOSQEDD.---1540067CAABBCFIHNMINJJKMSLIKHHGFDEEFFHFHGPKIJGIGIKSOR
@1609_45CNXP_4
ATGCTAGCAACAACTCGAAGTATGGGTTTTATAATTATAGGTATTAGTTCTATAACGGATCCTGGACTTAATGGAGCTATTTTACAAATAATTTCTCATGGATTTATTGGCGCTGCACTTTTTTTCTTGGCAGGAACGAGTTATGATAGAATTAGGCTTGTTTATCTTGATGAAATGAATTTGAATGGCTATCTCCATTCCAAAAATATTTACAATGTTCACTATTTTATCGATGGCTTCCCTTGCATTACA
+
HHHQIIMIHKSC@DFD65557SOLNSKOPSSSIJMNNLNMSSSPNLSSLKKKSJLSMIKSSSOSA111111111FFFFFGJLBAEB>>=?BBLSSJONQJSONSSSSNLKSSSSSOQSEEFNNSMSMSHGMNSSSONMIKOSNPC==;:99:=FNOSMOMLIGBIHFGBCB@-,,,)(''''&&'(*-/0177ABDDJOH;22=>OSMSSNSIPIPSSPOMJSJMNE2+@63233CCCCFE2*?<;)))(((
@1610_45CNXP_4
CGTATTTTTGGCCTAATTCTTCTTCTGCTGTTGGTGAAGCGATGGAGTTTGTTGCTTTGTTTGATAGAGATTATGGGAGTAATAATGCTTTTAAGATTGATTTTGTTGTGGAAGGATTTATGGATGCGCTTCAGCGATCTAGGAGTTCGTTTAAGCTCTTGTTTGTTTACTTGCATTCTCCGGATCATCCTGATACACCTGTGTTTTGTGGTGGAACGCTTTGTAATGAACCCGATTATTGCGATTA
+
LGGGHFJKIOSPMMMSSSMSSKQSSKSSLOSROKHHGGINJMQIIQKLSKMMSSLSSSPSKSMLPQISJSJIMNKKJHKJHPRPSKOKMSSSESSJMQNJPMSSNSSRSQOPKLIHHHKMSMMSKNQLIIIJSJJEEEFFOJNMKNLNSSNOSSOPJKLOMKLMKSSSSOMMQSMQNQMSQJKLQMLLLLSNQSRMMNSNSRPQOSKSPOJJOKLPGFEFGJSLMKNJGGGFGGGGGHNKQJJSSHI
@1611_45CNXP_4
ATGCTAGCTTTTTGGCCTAATTCTTCTTCTCAGGTCCAGCAATGATCCTCTCAAGAGCATCAGAGATTTCATCCTTGCTTATTTCCTTAAGCTCACGCCTAGCCGCAAGAATCGCCGCTTCATTCATCAGGTTTTGTAAGTCAGCACCCGTGAAACCAGGGGTCCTTCTGGCAACCT
+
@@@AACDDD??IR@>>>?AEEC@?@=?B88==>BCBBDCCDDDDDEFBBBABFGFGDDDFIFDD??@@AGFIJCCBBCHCBABCDGIGBCCABBA@CBAA@@@AAAEFFJKGGDCDBBDFGLJPJIIAAAAADSH@C:;;BIDEFDCDDBBBCDGGHE?ABBBBEFHFDCBAAAAAC
@1612_45CNXP_4
ATGCTAGCAACAACTCGAAGTATGGGTTTTATAATTATAGGTATTAGTTCTATAACGGATCCTGGACTTAATGGAGCTATTTTACAAATAATTTCTCATGGATTTATTGGCGCTGCACTTTTTTTCTTGGCAGGAACGAGTTATGATAGAATTAGGCTTGTTTATCTTGATGAAATGGGTGGAATGGCTATCTCCATTCCAAAAATATTTACAATGTTCACTATTTTATCGATGGCTTCCCTTGCATTGCCA
+
SMNJSLIMJLNKHJJKNLLSSSOKKNSPSJIJAA>?ABCKKOLSSPSPSOSSHKHHLNLSRMOSQOLPOSSLOMMKPMSKISSSSLSSLJKJLSLSNOMKRPSMQSSSSOKSPSOLNSLNIGSSOSSLMSJJNKQPSKLJLOSSPMRMGFFFFRLMMKNGPOSLSRPSLSLLFGISSOLNRSMSLJSHIBBABBAAGNKKBAABSKNJOIKJIHKIJIIHGHHIKLQOKKGGFGKIKOJSHGHJKHHKDEDB
@1613_45CNXP_4
AATCGCAATAATGAGGCTGATCCAAATAGAAGGCGAGACCTAAGAAAGCAAGAGACAAAAGTTTGAATCTTTTTGAAAAAGCAGCAGCAGAAGAAGAATTAGGCCAAAAACGATCGA
+
FKMKJJCDCBCC+*)(&&$##$$'''''&'..7:3//,(((()./30)DDDJHIFIJIKSNSSSNOLOMMMFSSGHDJSSLNLHSMMSH=8944;;::9:>>;@AFHMKSSNGIJKH
@1614_45CNXP_4
AATCGCAATAATCGGGTTCAAGAGGAAGAAAGATGATGGTGATGGTGAGGAAATGGAATCTGATGTTCGTGGAAAGTCTACTTTCAGTGGGGGTGAGAAGAGGAATGTGATACTTCCTTCGATGATTAAGAACAAAGATAAGAGATCAAAAGTGTATGCGAAGCAGAAGCATGAGAAGAAATTGGAGAAGCAGAAGAAGAATTAGGCCAAAAAGCTAGCATA
+
IMJLKJIHGHOSNHIIJIKHKMSONPJKILSMOKQMLPMKIIKOJSB@@@HHJPLJMMPNSSSSKHSLBBBBOSOJSDE>8////0ADFIGGFE:757;DDJJMKKSLKKOLORQKMNPKHILJJLKPIKILQJIQMPLNSLKIGIFESSSSSOJKHHIHIKJQLOLNKLLI0001SONLHGF>/--/644****+147?HGEAAAGFFF?ELMLSIGFEDC
@1615_45CNXP_4
GTATTAGTTCTATAACGGATCCTGGACTTAATGGAGCTATTTTACAAATAATTTCTCATGGATTTATTGGCGCTGCACTTTTTTTCTTGGCAGGAACGAGTTATGATAAATTAGGCTTGTTTATCTTGATGAAATGGGTGGAATGGCTATCTCCATTCCAAAAATATTTACAATGTTCACTATTTTATCGATGGCTTCCCTTGCATTGCCA
+
:::;=ABBHSKSSSLHLRSLSLNMJNOSKABGIHOSJKNKSSPSMSMSSJILISSSSLIIIJJSSOSNOLPMSKSOSSLHGHSSS?>B./FGD@@@>::::;DF?>>9+++-DFFHKMJMMQOSGIKFGHJIJNRQIILKMOLMGMHGHHKSOOLKSNJGFEGNMJGGIEGEEDDDFFHHIHIISLJI53335:999:7522111BBABDC
@1616_45CNXP_4
AATCGCAATAATCGGGTTCATTACAAAGCGTTCCACCACAAAACACAGGTGTATCAGGATGATCCGGAGAATGCAAGTAAACAAACAAGAGCTTAAACGAACTCCTAGATCGCTGAAGCGCATCCATAAATCCTTCCACAACAAAATCAATCTTAAAAGCATTATTACTCCCATAATCTCTATCAAACAAAGCAACAAACTCCATCGCTTCACCAACAGAAGAATTAGGCCAAAAATACGTCCA
+
NJIIKJJJKKSQLEKJHNKLPPSPPSSMOJPLJJIKLLIKPMMNSSFFEGEHHSIGGIJKCBBCBJJILMMSMLKHPRNSQMKHJGIJILMNSMNHMKIKKSHNJOOLHKJHJOQOMHHFFGHHLKQKPPOSOSPOSKHJIMHSSOJJMLONSPQMSSLSPSHIJJILIISJJIOLSLLLOOIINLOMLJGHFGEGHJJMPLGIKKIHGEFGLGCDC:../414002;>CC??DDGHB:43+*&
@1617_45CNXP_4
AATCGCAATAATCGGGTTCATCTCGAGGAGCAAGGAGCTCTTATTCCATAGATCTTCTTCTCTGTGATCGTACTTAACTCTTTTCTCCGCCAGAGCAATTCTTGTCCTCATCCCAAACATACTCGCCCAGAAATCCAGAAGAAGAATTAGGCCAAAAAGCTAGCATA
+
HHGJKJKJKJHKHHKJKLOLNOOMFCCAEHIJJRHJLIJMLSKKLJJGGHGIHJISSMPNKNNKJKJJHEFEFGHHISKLOISLJLMIGFGEFFGGFHGILSLLKJFGEGFHIHJIIHHFEDDCCDDGGJHGHFFGDCGHIHHIJJHFFCBBBBDFKMSKGGFFFFF
@1618_45CNXP_4
ATGCTAGCTTTTTGGCCTAATTCTGCTTTTGAGAAGCTTGAATCTATCTATGGCTCGTTTGAGAAACCGTCGAGAAGAAGAAGGGTTACGTCTTGCCTCGTGCGAA
+
MOKSKNSME;5544?FGHHHGIJOJLDEED<JIKSMMSMIHJKKKJNIJHPJJNHIGKGJDA====:=/////00CKJSKJJJSKFHHHHFGEEEEGMIJNJSKKS
@1619_45CNXP_4
AGCTTTTTGGCCTAATTCTTCTTCTGTTGGTGAAGCGATGGAGTTTGTTGCTTTGTTTGATAGAGATTATGGGAGTAATAATGCTTTTAAGATTGATTTTGTTGTGGAAGGATTTATGGATGCGCTTCAGC
+
EFC>:9NLIGIHLSSSSNSONSNLLKCG)*SKJLPOJOJKKI@ELCBABADHIKGFHNDERJPKSLISJLSKMSSSKLSNSQM>?>>G?KMSQSKLSSSSNSSLLSLSNNMLSNLSSSMSMMLIIHF=<<=
@1620_45CNXP_4
AATCGCAATAATCGGGTTCATTCATATTATTAGTAACCCGGTTAACTCTACGGTACCTATTGCTGCTGAAGTGTTGAAGAAGAAAGGTGTTTATGATCCTAAGAAGCTGTTTGGTGTCACTACTTTGGATGTTGTGAGGGCTAACACTTTTGTTTCTCAGAAGAAGAATTAGGCCAAAAAGCTAGCATA
+
MKJMNJPKQSPJSMSILSLLMSKOLNLSOSSPPKMSSQSLSJMMLKPMJ=:::::LJPLSLPSSOSLSMSLSPKPOSPKLNB??LFFPLIMSSSSNSPPSMPKMJKNKSNSMSSSNSQQSJNMNKSNLPIEISOSMIIHHIHGMKINLJIM@468)?BCEILLLSNLNQLHMHIIELENMQQSSOOHJF
@1621_45CNXP_4
ATGCTAGCTTTTTGGCCTAATTCTTCTTCGATAAAGTATTCGTGACGGGCGCGCTTGTTAAGCGCGATGGTCGCTGAACCAGGTTTATGTGCTTTTTTCTTCGTCATAAGCGTCGTGAATCATCGGTAATCTGAAATCGAAAACACCCCATATCAATCCTGCGGGGACAAGGCTCTATCTTAGCATGAACCCGATTATTGCGATTA
+
DCDSNLLLEGBA@?CEEKLOSNOSMSSSRKQKNSQSRMKSSPJJJKMKOSKIJGFGDB>+++-->>=>>?JHDDDBBJKNRKIJJRIMQNRKHKOSSSSNE@@@MNKMJLKGFGFHHFHGIIJJKGIIIOJLMLSLJHHGGEIIHO:?>;=BCBEHHHGHFE@@??@@ACEFHKHIHKFHJFEGEEDEDFFGEFGIIPHIFFGFFE
@1622_45CNXP_4
AATCGCAATAATCGGGTTCATAAGAGAAAGAAAATGATTTTGGAGGCTCCTCAAGAGAGTTCAGAAGAAGAATTAGGCCAAAAATACGTACGA
+
INJKMKOOJPNSKHNISLPOMNLJIDCCE9DAIOSNSIGSSSSPLJGIIPIIHHGJKOKL9334MKJNSLJSLJJHEEEEIGKSSIFFFEIGG
@1623_45CNXP_4
AATCGCAATAATCGGGTTCATTTCATCAGCCAAAAACAACAGACACCTACCTCTCTGCTTTCATGGCAACATATATATACGCATTAGATCCAATCAGAAGAAGAATTAGGCCAAAAAGCTAGCATA
+
HKJMSSMSOMSPSSKMSSPKLOMPONNOJJSSNQPSBBBBCJKSPILLLKM;;MHDGPMNSGJSGSKQMSKQNKGCIG44444HJMNGGGEGKLKMONSLNROSSSJKLMSLSCJISSRLMMMQNS
@1624_45CNXP_4
AAAGCAATAAGAAATCCAATATAAAATAGTATTTCAAGTGTAACAGGATAGGATTTATTAGCTAAGAGTTCTAAATTTAATGTTGGTTCGTTCGAACCATATAAACTTATACCTAAAACTCCTATTAATAAAAAAATAGAACTTCCTGCCGTGTACAAAATAAATTTTGTAGCCGAATACAGACGTTTCTTTCCACCCCACATGGATAAAAGTAGATAAACGGGAATTAATTCTAATTCCCACATGATGAAAAAAAGTAGAAGATCCCGAGAAGAAAATAATCCTATTTGACCGCTGTACATTGCTAACATCAGGAAATGAAAAAATCGGGAATCCCGAGTAACTGGAAAAGCCGCTAAAGTGGCTAAAGTAGTAATAAATCCCGTCAGTAAAATAGTTCCTATAGAAAGTCCATCTATTCCCATTCTCCAGTAAAAATCAAAAAAATCGATCCATTTATAATCTTCGGACAGTTGAATTAATGGATCGTCCATTTTAAAATTATAACAAAAAGCGTAGGTCGTTAGAAGAAGTTCTAAGATGCAAATGCATATAGTATACCATTTATTGACTTTATTTCCCCTATGCGGGAGAAATAACATTAATGAACCAGCAGATATTGGAAAAACAACAATTATTGTTAACCAAGGAAAATCATTCATGGTAAAGACAAGATACACCAGGTCCAAAGAACGCGTACTCAAAAAAAATATATAAATAAAAAATTTTTAACTTTTTTGAGTACGAGTACTTGTCAATAAAAAAAATAAAATGTATTCCAAATTTATTCAAATGAGGTTTTCGGTAACGTATCAATAAGCTAGACCCATACTTCGAGTTGTTTACGTACGA
+
JIRSIIHSHA??AHGJGEFEGGHGJJLAAA@8AF////0;FGJMLKJKHJHISPMLIKSCA>>;:444EEDHGGIJIMIHHOLSEFDEH=<<<=???@GGHIIJISIJGKIHMKNSLLOPSSOKIKLOKIFIHSSSJJSJGEEHJKNLHKMSGHJKGIMSOJSMSIJKJJ<<<JPNKOIPLA????@SHMLD?D??KJJFJIJGHGNEOKNLKLHJIJKMKHLGFJEB@A@@<<994521101557:;=?B;CKSSKKFIGKKSPIIFBIJNSQHJSSNNSOLJSHCCCDCJKLIIJSKNJIQOKSNJJIHLIGLFHOGA<>>;<<<<FFFGMSIKSMHMGKNKLJOLNRKOKHKKNIHNLSLQPM6-----@@@ABJJKIEHHFIJIHMKN@KLDBFCCGFFIHJIIKIHISKMMIJKKIIQLJPNLOGBCCELSSMPLIJMKQSSKHMEFIILQOPJONPMLSJIHLRMPLQONLSLIQSMGGHHJJJGH99HEDCABESLJEGFIJKELSLLJPLJSLIQSKHDSQMLSNRKKMSNLLKNSHEMGKJILNILJKKLIOOHMMRKSSLILJNKFIHHEIIIF?@FRLOSPLLHIHBCCBLHBBLJNKHNIIHIGNKKIK>=EGFPSOKHNHGNJHHSNISSQPSNJKNJISNHIIHGIFGGGHHHJOPILKGGFIFLHKKKKIJIEFGFEGGDCCDDIHJFEFIQSSMLJFIEHFHFHSKQJIICLJJJOSJJISSSJKIHFECCBCB76667DCD?<;<>JJIISFHGMJIIIIFHIFGIIKIDFFFGGGHHEEDDEGLHLLGEFHDE>>44446BC??<88:::;HDDDDCBDBCEFHIKFEDDCCCB
@1625_45CNXP_4
ATGCTAGCTTTTTGGCCTAATTCTTCTTCTTCCACGGGACTCTCTCTGAATCGGTGATTTTCGATCTTCCTAGGGTTTCGATCTGAAACCTTGCGATCTACTTGAAAGAGAGATTCAGAAATTTCCAAGTAATAATAATGTTTGCGCCTGCGACTCAACCGCAACAGCAACATGAGCAGAAGAAGCAATCAGAGACTGTTTCATCTGCTGAAGAAGATGCTTTGAAGTGGAACACCGATTGCGTTTACTTTCTCGCTTCTCCTTTAACCTGCAAGAAGGGACCTGAATGCGAGTATCGCCACAGTGAGTATGCGCGTATGAACCCGATTATTGCGATTA
+
PIKJIJIMEFEIJ<;999RLSSSQPMSPONSKSPIIIKLGHHEHHHPIOKSSOHQMLMRSPLKKKMOSNSOISKMKSONGHCCC))))(///.//111110/323<IIJFC@:::510117FJJMSHSJINSJLPRSSNKLLSNMSPRKLOGFJHGHIIKNLIGSOSQOOSLSMJLLLHSBBDCNPGJJNLHJONSJILSSLSLOSQLOQSSMQRMSSOHKKSOSSMLOHJJGJLIGHINIODC@2.3?@>9:JLKLLKSL@33>49SMMNIHKILKLHJJMKKJOJRJLINMJKHHHIHINOSPSIGFFGELSJJIJJISKIPQMKHPG??@?AINGC
@1626_45CNXP_4
AATCGCAATAATCGGGTTCATTGCCCTTGTTGGTCACACACATGTTCTTCAAGAAGGGCCTCTTAGTGGGCGTAAGGCTGATGTTATCGCTGCCGCAAATACTGCAGCTGATGTTGCTCTAAGGCTCGTACGTCCTGGAAAAAAGAACACTGATGTAACTGAAGCTATTCAGAAGGTAGCTGCAGCTTATGACTGCAAAATTGTTGAAGGTGTTCTTTCCCACCAGCTGAAACAGCATGTGATAGATGGAAACAAGGTTGTGCTTAGTGTATCCAGCCCTGAAACAACTGTTGACGAAGTGGAATTTGAAGAGAATGAAGTCTATGCAATAGATATTGTGGCAAGTACTGGTGATGGCAAGCCAAAGCTATTAGACGAGAAGCAAACAACTATTTACAAGAAAGATGAAAGTGTTAACTATCAGTTGAAGATGAAGGCCTCCAGATTCATAATCAGCGAAATTAAACAGAACTTCCCCCGTATGCCATTCACTGCAAGGTCACTGGAGGAGAAAAGGGCACGGCTTGGACTTGTGGAGTGTGTGAACCATGGTCATTTGCAACCATATCCTGTTCTTTACGAGAAGCCTGGGGATTTTGTTGCTCAGATTAAGTTCACAGTTTTGCTGATGCCAAATGGATCAGATAGGATCACTTCACATACACTTCAGGAACTTCCTAAAAAGACCATCGAAGACCCTGAGATCAAAGGGTGGTTAGCTTTGGGCATCAAGAAGAAGAATTAGGCCAAAAATACGTACGA
+
JPFKISJHFGHIGJJJILNLLOKQNLQLIGPOSMNSLJKIKJIIJFHFSC?><<:6--,,,*)(%%%&2DFKHHIGHJHIMJSSSMLKGFE@GEBBBBIKKQHIILIKSOKSKMSKMOMNLSSMMIJRPKJHHIHIG>>;:>@GJMLOIJMKNMMNMNHNQKSINLPIMOMNMINNMMMJMLQSPSJPHMOKJJILENJMJONMKNMSSJLSSSQMMMKNQFELQMNSIOSMSNSMLPOSKHIJJIJLJMOONOHPNSRNKJSSKJIJISOISOKHSPMJOOLHIKOMJJJSORNGFIIKSNSLSJKJMSCNMPNKSPHFPPGKIOKSJJIMGJKSSNLPLSJHFILKIJHJIKMPOSILRSJNJOLRMLJLMKNFHFFFOSSOJKKKIIKNPOJNSHSIOLSMLKILOKJOKKLIIKIIHNIILJINSSNSSSKLJFIJIIDAAABJSKJMJJFEG<7613833<>AIGHGNPMNSLKFGFEHIJSKKJMONHSJJHJIIJLJGJLNKKJIJMNQLNJJIHEGEFGHGMHLSINJKPHJPJHHHIEGGJGIJGFNKLLMSJHILKKJJLJJJE9897110000163234:BEIGGIPJHMKNOOMLGGGDGFIKISPKHLOLSJMHJJFFJHFHKJORIICIJHGEECCEFKMLNMIHIEEDFEIIHJEECDFHNJLIJKQKKJHFEEFFHIGJIJGFEEGDDDDEIHEFECDEGGEHGEGE7CBBBCCFFCHJHILSSILEGIGFGHHGFLOHDBAA@AA
@1627_45CNXP_4
CGTACGTATTTTTGGCCTAATTCTTCTTCTGGAAATCCTAGGCCTTATTCTTAGCATGATATTCGGGAATCTCATTGCTATTACTCAAACAAGCATGAAACGTATGCTTGCATATTCGTCCATAGGTCAAATCGGATATGTAATTATTGGAATAATTTAGGAGACTCAAATGGTGGATATGCGAGCATGATAACTTATATGCTGTTCTATATCGCCATGAATCTAGGAACTTTTGCTTGCATTATATTATTTGGTCTACGTACCGGAACTGATAACATTCGAGATTATGCAGGATTATACACAAAAGATACTTTGGCTCTCTCTTTTAGCTCTATGTCTCTTATCCCTAGGAGGTCTTCCTCCACTAGCAGGTTTTTTTGGAAAACTCTATTTATTCTGGTGTGGATGGCAGGCAGGCCTATATTTCTTGGTTTCAATAGGACTCCTTACGAGCGTTCTTTCTATCTACTATTATCTAAAAATAATCAAGTTATTAATGACTGGACGAAACCAAGAAATAACCCCTCACATGCGAAATTATAGAATATCCCCTTTAAGATCAAACAATTCCATCGAATTGAGTATGATTGTATGTGTGATAGCATCTACTATACTAGGAATATCAATGAACCCGATTATTGCGATTA
+
====@@@@EJNHLKSSQNLLMSSNI@C?>?@HGGFE754)((&&%%%%(57:789CDGGFJGJKFGGJLMHHA@AAA77779FA@75566FNDGKKISKSHGGHFJIJM@????PMLGIGHIKNHIJISKNOLJJPKOIKGJJGIQKIHDC@?97432//002@EFGHIHHLIGEFEFFEGLIMNKMSNSSOMMDHJNLRRQSSSKNSKMKQJJKGGNFJHSMKMKIHJFHJSSNJNPPMMSMLMMSOLGHNQKKE>><0////---CDGJJKIJMPH?<;;;<B?@B<;887888764544...00//)(&&&(0<?CEFF=<<95*:;KHKJJKLILNPLLSPLIE>??KFKIHLJFDKDC@?@A>>?KGDEDBCDDFSJLSMIMGQJSJPOLNHGFFELKLKJHHSLMKNOLSMJKNKG777779@DHGFJEDFDCEECESOHILGEBAA@>??<=@?2CGGIQSHLJJKQKIHBCDSNJHJJIMHHIIH@@@@APKKKIOKJFEFFGJIHPHOOSPSINSKJHSSNRQJPMMMMLQHKKIIIGK=90..11'4CHIGGOOKIHFMIHGIGJKNJLHGEGFHBCDCCJMNJSIMJJSJKILIJSOKLJNIJEFGGHIHJSMIRLHHGFGIGFHOLSSHLGHGHE
@1628_45CNXP_4
ATGCTAGCTTTTTGGCCTAATTCTTCTTCTGGAAATCCTAGCTATTCTTAGCATGATATTCGGGAATCTCATTGCTATTACTCAAACAAGCATGAAACGTATGCTTGCATATTCGTCCATAGGTCAAATCGGATATGTAATTATTGGAATAATTGTTGGAGACTCAAATGGTGGATATGCGAGCATGATAACTTATATGCTGTTCTATATCGCCATGAATCTAGGAACTTTTGCTTGCATTATATTATTTGGTCTACGTACCGGAACTGATAACATTCGAGATTATGCAGGATTATACACAAAAGATCCTTTTTTGGCTCTCTCTTTAGCTCTATGTCTCTTATCCCTAGGAGGTCTTCCTCCACTAGCAGGTTTTTTTGGAAAACTCTATTTATTCTGGTGTGGATGGCAGGCAGGCCTATATTTCTTGGTTTCAATAGGACTCCTTACGAGCGTTCTTTTCTATCTACTATTATCTAAAAATAATCAAGTTATTAATGACTGGACGAAACCAAGAAATAACCCCTCACATGCGAAATTATAGAATATCCCCTTTAAGATCAAACAATTCCATCGAATTGAGTATGATTGTATGTGTGATAGCATCTACTATACTAGGAATATCAATGAACCCGATTATTGCGATTA
+
IIHMNNJIA;;DBBESNLLLLPOKIHJQPRKOKQKSNMKJLQRHQSNLSNKSMHJLHLSLRSSJIMPQSOLSOLJJGGI;999:@DEJSLKMKJLMMPNOKIQSPHKKMIJJJGEECDDEFRLNNIKIIKKKKHHHMQJKOSLILSIHLJMGLKOMJNRSPKQSILMKLNJDDJIPHSJFCBBCFFEKLKIHDDDDGPJHKKLSJSOKROCDDDKMSSDB<:999=><BCCMDMPKMMSIRKKHGLQMQIMJKMSPSMLFGD???@BNSKMQOQRMLGIHJHKQKSJJHGJHGNIJHHB@?@CJKLSNSKHFSMSSLSOIMPLF@A@2=ESKRIHINKJMSLMOJMG>===IINLHGF+***3234;;;;;E====BFHKMMHSKQSOMMNSOLJOPSNJJMMKSIKJSSISQPJKKJOMRIOPRSJHKEEEIKHKNIDEDEBEFB@A001000)****++))4:>?FJIK?=<;;=S000HSLLSLKSHJKSPSJLSPJISO====99999CAAGISOOKHSSJFGAABJFMNKLLOJMKJLJSMKPHJGG79S@7=HDFB2221,)'+'''',,-///89999<....-110.//0((('&)**+/-****+00../5;DFIILSGDDBBCEEFIKHRLKMGGJHE
@1629_45CNXP_4
CGTTTCTTTCCACCCCACATGGATAAAAGTAGATAAACGGGAATTAATTCTAATTCCCACATGATGAAAAAAAGTAGAAGATCCCGAGAAGAAAATAATCCTATTTGACCGCTGTACATTGCTAACATCAGGAAATGAAAAAATCGGGAATCCCGAGTAACTGGAAAAGCCGCTAAAGTGGCTAAAGTAGTAATAAATCCCGTCAGTAAAATAGTTCCTATAGAAAGTCCATCTATTCCCATTCTCCAGTAAAAATCAAAAAAATCGATCCCATTTATAATCTTCGGACAGTTGAATTAATGGATCGTCCATTTTAAAATTATAACAAAAAGCGTAGGTCGTTAGAAGAAGTTCTAAGATGCAAATGCATATAGTATACCATTTATTGACTTTATTTCCCCTATGCGGGAGAAATAACATTAATGAACCAGCAGATATTGGAAAAACAACAATTATTGTTAACCAAGGAAAATCATTCGTGGTAAAGACAAGATACACCAGGTCCAAAGAACGCGTACTCAAAAAAAATATATAAATAAAAAATTTTTAACTTTTTTGAGTACGAGTACTTGTCAATAAAAAAAATAAAATGTATTCCAAATTTATTCAAATGAGGTTTTCGGTAACGTATCAATAAGCTAGACCCATACTTCGAGTTGTTTACGTACGA
+
;;<OFCJJIFKLLOKKKKJSIJIHJMPLOMJNMMKLIIINEHJOLROSKJIFHIMLMMOLLKLSPDB?<?RSKBB5668FFFEE:46@@LLHKSMNSRSJSIOHISKGIIJGIHIKJIGMKMKIKKLLMKSILJJOGCFG-----8843322288=NIIIOKKKJNQSMKJKIKSNLSMOMSSRQJPMLSSMLSQLLKINLMIJSMJORSSKMGSSLLJJLLMMKKLLMSSMMSLKNPILLMNNISKSSRKSJNSSIEBGGGSLK?:76666567JLLOLNNPJMJJQMKLJNILOMLJSPFGFJGJFGMLBCL@9AGILSKQNJLIJFISLMSNNLKKJKIJKLJSSSLRQSKSNNNKSLSLSNIJKKRKNSLILSMLNIJMMMQSSPMKSNNPSRNLLHDJLJQLSMLOMJJHJQLLLRKSLJJJMJRSSPLJRLLSSQKNLKLSKJGHFFGIOSMIIJLSLJEHPLNSNSLJSKLNNSOIOLSKJMLNNQGHIJMKNSSLHKHGHJGILGKEDBBBCCEGCJSSSSFFKMHGKHJJPKJLMGSSSKHJLKLPSM><;;<>?>==;;=><=322223=?BJSSSGCINSLNOJQSKMKLLMSQSIILOSLIFEGEHNSMKKKHJKLMSJKHJIJSKJR@@@JIJLSKLKMIFEGGOKSRLNLSLKPHL
@1630_45CNXP_4
TACGATCGAACAACTCGAAGTATGGGTCTAGCTTATTGATACGTTACCGAAAACCTCATTTGAATAAATTTGGAATACATTTTATTTTTTTTATTGACAAGTACTCGTACTCAAAAAAGTTAAAAATTTTTTATTTATATATTTTTTTTGAGTACGCGTTCTTTGGACCTGGTGTATCTTGTCTTTACCACGAATGATTTTCCTTGGTTAACAATAATTGTTGTTTTTCCAATATCTGCTGGTTCATTAATGTTATTTCTCCCGCATAGGGGAAATAAAGTCAATAAATGGTATACTATATGCATTTGCATCTTAGAACCTTTCTAACGACCTACGCCTTTTGTTATAATTTTAAAATGGACGATCCATTAATTCAACTGTCCGAAGATTATAAATGGATCGATTTTTTTGATTTTTACTGGAGAATGGGAATAGATGGACTTTCTATAGGAACTATTTTACTGACGGGATTTATTACTACTTTAGCCACTTTAGCGGCTTTTCCAGTTACTCGGGATTCCCGATTTTTTCATTTCCTGATGTTAGCAATGTACAGCGGTCAAATAGGATTATTTTCTTCTCGGGATCTTCTACTTTTTTTCATCATGTGGGAATTAGAATTAATTCCCGTTTATCTACTTTTATCCATGTGGGGTGGAAAGAAACGTCTGTATTCGGCTACAAAATTTATTTTGTACACGGCAAATTATATTTTTTTATTAATAGGAGTTTTAGGTATAAGTTTATATGGTTCGAACGAACCAACATTAAATTTCAACTTCTAGCTAATAAATCCTATCCTGTTACACTTGAAATACTATTTTATATTGGATTTCTTATTGCTTTTGCCGTCAAATTACCGATTATACCTTTACATACTTGGTTACCTGACACCCACGGTGAGGCACATTACAGTACCTGTATGCTTCTCGCTGGAATCTTATTAAAAATGGGAGCCTATGGGTTGGTTCGAATCAATATGGAATTATTACCCCACGCTCATTCTATGTTTTCTCCTTGGTTGTTGGTAGTCGGTACAATCCAAATAATTTATGCAGCTTTAACATCTCTCGGTCAACGTAATTTAAAAAAGAGAATAGCCTATTCTTCTGTATCTCATATGGGTTTTATAATTATAGGTATTAGTTCTATAACGGATCCTGGACTTAATGGAGCTATTTTACAAATAATTTCTCATGGATTTATTGGCGCTGCACTTTTTTTCTTGGCAGGAACGAGTTATGATAGAATTAGGCTTGTTTATCTTGATGAAATGGGTGGAATGGCTATCTCCATTCCAAAAATATTTACAATGTTCACTATTTTATCGATGGCTTCCCTTGCATTGCCA
+
EDEJMHHIJKOLKIPKLJSQPNSLNRPRINOLSQIMSOSOKKLSKHKPIMLNOSNLJGILSSOHJKSSPOKKJIKRMNSLJJKQCDJJSSSSNJGDEHEGMHHCA@@@AICDCEQNSIEHB;;EFHGIDKSSKLSKPQRIFMEGBSSSSGFGIKSJJGGC44=;35DLSJRJQSSJLOLNLJSOHOJSISIJSJSLIKSSSSLMK==SNKMIQSJSNSONISIHHGFBEOFGOSJPKLOKNNNSSOOSLISLMMNSKQSOMIMJKSSSSLLKLJNJ?>?>@FFGDDCD<JJGGGMJNJRJMPKMJGSISJHCC53.-.+))())+68<KLNKSNMIOKSJSKMMOLOIKLKSOKMSRNKOJJGFGGGNSLSLLIJOJSMSKPSRMMMORSSKNOSMMKSNHSGJHSSSSSOHNEGSSPOIKKKPSMOKIIKSLFHMJGJOEDEEESSSHHIMJSOSSOLKNKHHIHKLFGOKSLRSKJJICBEEEKJLFGCGB@BJ>>?FIMJIICCSLMIPHLILPSSOPHBD=6>@=RJGJHKOQSONPKSSSLHLSLSLOKHIHIRNKJMLKJMHLOSPKMKSSSSNLKLNKLHKSSSSNJFD?NSSSNJSMLJLOSSMMKOSLKOLRKJNQSLOMJJLLGSAA@?@FFHEHGPGEEDCDGGHJLHHHJPOQKNRLLKORNMLMOORKKJIMOQMSHIGA>?@ABAE9887666666667LHSSSNSSKKMKILPMSHRSMJOSKOQJSSNNNKNQKKLJLKJJLGEIHQA@@<;;:90-43(''&&&%&&&'CFIMJQKJSSSLMILOJSNJMLQLSSLLNJJLJJISSSPSSSMFHHGFKCBB@>@?>=>=B=BLLSMJSHROIKPSMQLQNMNMLNSKSOKLOMSLSSSMSSLNLMMHMKLSKQMQMSPSNKSOSORJSIKPIJOOMOSQNSSPJKHOMRSMSMSSMKHHNASRQIMSLJSKJSSISMSOQGJL98888<<?GIKSHQMRMNKRNKQSSSLSNKSMSOMMNPJIJSONOQMPSLLKLOSQPLSLISNOPKPNLMSJMLRSRKSMLRJSSSPOSRKSSPMPQQSNSLJOKKSOPOJLKNNSOLILSSSJJLIJIJQINJNSSSOPOPSQJSSOKOSNLSNNNKKLLJJISOLOSMSSSSNNSQMSKKJHMMSMSSMKQNLPMJSQSKSSRJQMKKSJSSSSPMKPSMSOOLRLQROSMSPSSSKSKQNNNONJLMKSSSNOLOSOMNSPSSMSMPOSLNNSKEBABBSQSIKHSIJN<<<<<<?OSSLJLMOKJSGNSNKSILOSOJKJAAMNROMKOSKJNGQLLHHNHHJJJJKIHNILQINGGFGHIMILMKGGGF?>=6631
@1631_45CNXP_4
AATCGCAATAATCGGGTTCATTGATATTCCTAGTATAGTAGATGCTATCACACATACAATCATACTCAATTCGATGGAATTGTTTGATCTTAAAGGGGATATTCTATAATTTCGCATGTGAGGGGTTATTTCTTGGTTTCGTCCAGTCATTAATAACTTGATTATTTTTAGATAATAGTAGATAGAAAGAACGCTCGTAAGGAGTCCTATTGAAACCAAGAAATATAGGCCTGCCTGCCATCCACACCAGAATAAATAGAGTTTTCCAAAAAAACCTGCTAGTGGAGGAAGACCTCCTAGGGATAAGAGACATAGAGCTAAAGAGAGAGCCAAAAAAGGATCTTTTGTGTATAATCCTGCATAATCTCGAATGTTATCAGTTCCGGTACGTAGACCAAATAATATAATGCAAGCAAAAGTTCCTAGATTCATGGCGATATAGAACAGCATATAAGTTATCATGCTCGCATATCCACCATTTGAGTCTCCAACAATTATTCCAATAATTACATATCCGATTTGACCTATGGACGAATATGCAAGCATACGTTTCATGCTTGTTTGAGTAATAGCAATGAGATTCCCGAATATCATGCTAAGAATAGCTAGGATTTCCAGAAGAAGATGCCATTCATTTGATAAGAAATAAAAAGGAATATCGAAAATTCGAGTGGCTAAAGCTAAAGCAGCTACTTTCGAAGTAACAGAAAGAAAAGCAACGACTGGAGTGGGAGATCCTTCGTATACGTCAGGAGTCCATTGATGAAAAGGGGCTAGGGAAAGCTTGAACCCAATTCCTACAGTGATGAATATAAGCGCAATTGAAATTCCTGGGGAGTTATACATTTGTGTATTGATAAGACCATTCACTATTTCTTGAAGCTCAATCTCTCCCCCGGATGAACCATATAGCCAAGAGAAACCATAAACCAGAATAGAAGAGCTTGCCCCACCCATGAGTAAATATTTCATAGTAGCCTCATTAGATCGTATATCTTTCTTGGTATATCCAGATAATAGGTAGGAGCATAAACTGAAACATTCTAGAGCTACAAAGATAGTTATTAAATCGTTAGCACCACATAAAAACATTCCTCCTAGAGTAGCTGTTAATATGAATAACAGAAACTCTGTTATAGCCATTTCTGTACATTCAATGTACTCTACGGATAGAGGAATATAGAGAGTTGAACATAGTAAAATAAGAAATTGAAAGATTTCGTTGAAATTGTTCGTTTGGAAATTTCCTGAAAAGCTAATCATAGGTTCTTCTCTCCATCGGAACAATAGGGCCGTTATGCTCATTACGAAACTTGTTGAAGAGATGAAATATAACCAAGGTATATCTTTTTGATCAGAGGTTAAATCGATCATCAGAAGAAGAATTAGGCCAAAAATACGTACGA
+
JRMKSOMMKFHHGISMIKLIJSSSISSPSOKLNLLOJKNKPMSLMMQPILONKLKNSOPPLHIJLKHHIJNLSSSJNSLIPDJMNHFGJLE===CEONLIHGKSSONMIPJLJIKSSSSQJKLMKKPJSLOSLSMSSKSPPLLSOLMLNKJKMJOLPMKNSLSKSLSQKLIKGHJGLSSIHFFEFNJNKKLSSSSSKPLJKJLJHSMSQIKIIJJKIJLSLKSSRPPSSMKNMKSOLSLSMMILNSMSSKLKPSKJLLNHPJMJLIC::IIFSOSJJILSJKKSSOHKHLNLNSSKLKFRMHFC-**)*,-55-,,,08*)))**+++334<;>?LSPIPKMKKSSMSLJLLKSLSOSKOMKJKSMOPOPSKLNLJM22222SLKOJISIKHMKOSMSSRLLOQKQILIKIGIMJGISSHOJJJJLFLJRPSLOHIHGGHJJPPKIHNHSKSNSNSJMQKMKKORISSMSSSKRMSRKLJSQSPONLQRQLKPPSJJIIQHOKLIPJMJNRLHFMSJIKQJMNNIJKKJPNJIJFGJSSSQQPSKHLSSSSSLLSMIGB@@?A55555OSJNJIIOORLMLHHKKFGMMJNKJIIOIINFKSSNKHJFKNJENQCJJLHHJHKGIIJSLJPSPJMOOJKKHHKLJSJKKJKSJIJLLHGGDCFFA@@???BBJIIIHHIHHHGMOQPKHGMFFKHPNKNNKOOSLOILJSOMSPSQSLSLJLNOHMHJLJKIISIRHJKICBCCCPNJHGGIHFKJCC,,CABLIHSF@;B>IFFEHGIEQQMMIG@=>>FJIQGLKSNOOJMHMKJNLKSLJKJOIIHGPPSPRMSMLMOKJHJJKILIKPIJNJKSSRLSLKGKNPIKKJIMSRSHGEGFIINGIKGFROSIJKKOSLLA991///7EGDDEGELLFGFIGGLFILIJEB:;GIFMIHKIGLJKKHKJNOSKQJJKJILMIIJSIHHJSJGSJLSGLLLLJIJMSNMQIHGOKMIMJKJKGLJQNKIIGILKKKMRJMLPGHFHNEBECA=AB@FDDFGGJIHFHJLSJMKJLMQLMIGGGHJKIHGJGHJHKKMPKKGLOHIMSNLIMGJKKJHSSMQKMLSKMINMJJLOHNFC>110007::;;?@CCDGHPPOMIMLPPJPQJGHIOHRFKJKJKGGIHNSKMKJJJJH;;)''''&&&(*))),**+1;>GJMMRSFECDCCFMLLPISLIHHJJJMJIIMGRLIGFCEDERMEIBAAABSKJMJMPJMSSMPSKOOJMKHFIHNOKNKSNSKKHIINEJGSKMKSMILJLNSINJJPJJIOIHLRPLSLLKHPNROPNSRMPSSPSKHHGJLIKSJKLMRIJJIIFEGGGFFHHEDFFKMKJGIGGPKLHIPGGIIIIABC:>AHKLHHHKJMOJMJKSNQSGHGHHJ
@1632_45CNXP_4
AATCGCAATAATCGGGTTCATTGATATTCCTAGTATAGTAGATGCTATCACACATACAATCATACTCAATTCGATGGAATTGTTTGATCTTAAAGGGGATATTCTATAATTTCGCATGTGAGGGGTTATTTCTTGGTTTCGTCCAGTCATTAATAACTTGATTATTTTTAGATAATAGTAGATAGAAAGAACGCTCGTAAGGAGTCCTATTGAAACCAAGAAATATAGGCCTGCCTGCCATCCACACCAGAATAAATAGAGTTTTCCAAAAAAACCTGCTAGTGGAGGAAGACCTCCTAGGGATAAGAGACATAGAGCTAAAGCTAAAAAAGGATCTTTTGTGTATAATCCTGCATAATCTCGAATGTTATCAGTTCCGGTACGTAAGCCAAATAATATAATGCAAGCAAAAGTTCCTAGATTCATGGCGATATAGAACAGCATATAAGTTATCATGCTCGCATATCCACCATTTGAGTCTCCAACAATTATTCCAATAATTACATATCCGATTTGACCTATGGACGAATATGCAAGCATACGTTTCATGCTTGTTTGAGTAATAGCAATGAGATTCCCGAATATCATGCTAAGAATAGCTAGGATTTCCAGAAGAAGATGCCATTCATTTGATAAGAAATAAAAAGGAATATCGAAAATTCGAGTGGCTAAAGCTAAAGCAGCTACTTTCGAAGTAACAGAAAGAAAAGCAACGACTGGAGTGGGAGATCCTTCGTATACGTCAGGAGTCCATTGATGAAAAGGGGCTAGGGAAAGCTTGAACCCAATTCCTACAGTGATGAATATAAGCGCAATTGAAATTCCTGGGGAGTTATACATTTGTGTATTGATAAGACCATTCACTATTTCTTGAAGCTCAATCTCTCCCCCGGATGAACCATATAGCCAAGAGAAACCATAAACCAGAATAGAAGAGCTTGCCCCACCCATGAGTAAATATTTCATAGTAGCCTCATTAGATCGTATATCTTTCTTGGTATATCCAGATAATAGGTAGGAGCATAAACTGAAACATTCTAGAGCTACAAAGATAGTTATTAAATCGTTAGCACCACATAAAAACATTCCTCCTAGAGTAGCTGTTAATATGAATAACAGAAACTCTGTTATAGCCATTTCTGTACATTCAATGTACTCTACGGATGCGTGCAGAGGAATACAGAGAGTTGAACATAGTAAAATAAGAAATTGAAAGATTTCGTTGAAATTGTTCGTTTGGAAATTTCCTGAAAAGCTAATCATAGGTTCTTCTCTCCATCGGAACAATAGGGCCGTTATGCTCATTACGAAACTTGTTGAAGAGATGAAATATAACCAAGGTATATCTTTTTGATCAGAGGTTAAATCGATCATCAGAAGAAGAATTAGGCCAAAAAGCTAGCATA
+
25;>;;;;=DENHHGHLGJFMJJKLLIPMNSNKMLMPIMSMGJKLIJSIMKKJGJHKNNIMIOIHKOLLKLKILIIGQSHLSLFHHGIGM<:9:CGJKKGHNLKFIHJJSIMLMOJNNOKSJMLHPNJKJSNSNMHMIGFGIHFHKKIJNNLKSKSOJCAAABGSCNJKOJJILFHHHFGFFGD>;46**;9*))(()((*)*--......78?KJFHJJIISHLSPLKLKHHSNPGDJABGQFGKRLHHLKNIRSKJKKJJHJJJN3346LSMSLKKFIIILJHGFFHFIJHHLJGJJKFHHGGIBIHGMIKIFGFDB73-)**))+-IGFEGPESMIILGIFHGPJGMHHFGGIFKIGLINJGOJHIHJ:999:DEDCDCDEG9)(((()757778==<99BBCCECECHJHHIHNJJIILGNIHEB@@@ADFGIGIIHHHGHOHOJKGHFHHJJRHC999;;E.---.FGHIKMKFGFFFGHIIGGFEGEDCDDEIHKCEEFEHHEDDFFFIPJHGEEDECDA?@@ABFCECDEHFGEECCDEGKGIDDDDCIMLMHDDEDDDCCDDB<<<99:@A>@AABGKDCCCBCBCIGGA@@@:9:;FFF>JGKJOKSNNJHIIIMKONIIKSLMIINJMMKHLCJJPMKKJHSJHFHJIKSSH>>>=>FHIGGIKMHNJMIMMISKJJJMKJILMNKJHJJHLIMLHMJLOQNJHKIMKGFFGGHHGKHFJKRKMGJFGIJKFF;;;;;FOLJHFOLPJ=;>=KOJKOSSGGHFFJMFGHE>==>CIGJIOKQPLMOIHJNLJLKHJKJIIGHJHJGGGGLNPKIOKHIQKMKKIJMHIIJIOMSPKRSQOSLSSLNSHSJNNKSHHLKSSSOLSLPJJJSOSKIMSKJ?IHGFISIJJGKHSLKNSJLILGIOMSSOJLHJMLLIKLJMOKJQHIJLKMLIIJNPSLMJHLFLHMKSMKSKKSSJJKJJIQOJLOPLPHFFDBBBBHMLPIJJJLLKLJIKIKIGHNLLIHKIIIHKNIJJKKSILIIJGGLJJNLLIOJNNQOILHLMPKIQNMOKLKKOKIMJKFGFNSNSOSKKSIGNKSOSSLPLMJOSMIKLKKKSNNJOOSHLKOSRSSJOJOQMOOQSPNKSLLMSJRLPPSMMNSMLMPSLISSKNKOKJJBB-,,,))&&&&''''+,:666778555432225552///4961KCGISPIKJHIHLJJJILIIGINLLJKKLOGGIJSJJLSSMOSMNKAABNRLSKGPKNLOMLSKKHLJISJSISMJKOHIKIKLOLKSLJHDHJFHMLO?>???LHIMJKOQKOPNHSMSMIHHGRJNSSILSSKJLIJGIGIJKKSSSLNMJKIMKIQOKIHH<<<<<FFIGJJMLHPGCBBB=986+))(+ABFIIGEGEE
@1633_45CNXP_4
AATGGCAATAATCGGGTTCATTGATATTCCTAATTATAGTAGATGCTATCACACATACAATCATACTCAATTCGATCGAATGTTTGATCTTAAAGGGGATATTCTATAATTTCGCATGTGAGGGGTTATTTCTTGGTTTCGTCCAGTCATTAATAACTTGATTATTTTTAGATAATAGTAGATAGAAAGAACGCTCGTAAGGAGTCCTATTGAAACCAAGAAATATAGGCCTGCCTGCCATCCACACCAGAATAAATAGAGTTTTCCAAAAAAACCTGCTAGTGGAGGAAGACCTCCTAGGGATAGGAACATCAGAGCTAAAGAGAAGACCAAAGAATATTTGTGTATAATCCTGCATAATCTCGAATGTTATCAGTTCCGGTACGTAGACCAAATAATATAATGCAAGCAAAAGTTCCTAGATTCATGGCGATACGAACAGCATATCATTATCATGCTTGCATATCCACCATTTGAGTCTCCAACAATTATTCCAATAATTACATATCCGATTTGACCTATGAACAAGATGCAAGCATACGTTTCATGCTTGTTTGAGTAATAGCAATGAGATTCCCGAATATCATGCTAAGAATAGCTAGGATTTCCAGAAGAAGAATTAGGCCAAAAACGATCGTAA
+
+,,(&&&'2145/+++,0)((((22110/..,*)****.123==>CGMGG@@<;;==?0//,)((((&&''&('''(''')(++1/02010008@BHCDB555''&&(7:;>BFHJKLROLNKPSSLPINLSKL00/050111263344NFLSSKSKPSOSNJLHNSMSPSHM??=300/024<=BBDIMQSLSPOONJSQNSMKSLLOSSKMRPNJISSSNRLNSMSOMSSQSMIJLKGSLOLSNSNSLILLLRPLJKMJSHJILB?>?OSSONSSOSSPJONSKMIHJKJFHE<:8*))))*.*)())**((''',187889433++*)%%%$'*&&(*+*/11154896444779222120../0154..,++++./1112CDHENHSJHSLISRSONOPJKPIKPSJSIKSJG;88)''',)%%%&&-,,,)''''(**+..,'&'''((((()(-**'&***+88A@@@/,,,,,,)(())////*))&&&')*5..../666(((((--(*..-/2-)()'&&&&$$',-2333D@@BC=<<<9:<;<@>++++,44355457321000,,,))..0/000012===CB<<<GLFGJMKLMCLSHISQRJSJQSE@EBCJGJGSNQJNIGGFGH
@1634_45CNXP_4
CGTACGTAAACAACTCGAAGTATGGGTCTAGCTTATTGATACGTTACCGAAAACCTCATTTGAATAAATTTGGAATACATTTTATTTTTTTTATTGACAAGTACTCGTACTCAAAAAAGTTAAAAATTTTTTATTTATATATTTTTTTTGAGTACGCGTTCTTTGGACCTGGTGTATCTTGTCTTTACCATGAATGATTTTCCTTGGTTAACAATAATTGTTGTTTTTCCAATATCTGCTGGTTCATTAATGTTATTTCTCCCGCATAGGGGAAATAAAGTCAATAAATGGTATACTATATGCATTTGCATCTTAGAACTTCTTCTAACGACCTACGCTTTTTGTTATAATTTTAAAATGGACGATCCATTAATTCAACTGTCCGAAGATTATAAATGGATCAATTTTTTTGATTTTTACTGGAGAATGGGAATAGATGGACTTTCTATAGGAACTATTTTACTGACGGGATTTATTACTACTTTAGCCACTTTAGCGGCTTTTCCAGTTACTCGGGATTCCCGATTTTTTCATTTCCTGATGTTAGCAATGTACAGCGGTCAAATAGGATTATTTTCTTCTCGGGATCTTCTACTTTTTTTCATCATGTGGGAAATATCAATTAATTCCCGTTTATCTACTTTTATCCATGTGGGGTGGAAAGAAACGTCTGTATTCGGCTACAAAATTTATTTTGTACACGGCAGGAAGTTCTATTTTTTTATTAATAGGAGTTTTAGGTATAAGTTTATATGGTTCGAACGAACCAACATTAAATTTAGAACTCTTAGCTAATAAATCCTATCCTGTTACACTTGAAATACTATTTTATATTGGATTTCTTATTGCTTTTGCCGTCAAATTACCGATTATACCTTTACATACTTGGTTACCTGACACCCACGGTGAGGCACATTACAGTACCTGTATGCTTCTCGCTGGAATCTTATTAAAAATGGGAGCCTATGGGTTGGTTCGAATCAATATGGAATTATTACCCCACGCTCATTCTATGTTTTCTCCTTGGTTGTTGGTAGTCGGTACAATCCAAATAATTTATGCAGCTTCAACATCTCTCGGTCAACGTAATTTAAAAAAGAGAATAGCCTATTCTTCTGTATCTCATATGGGTTTTATAATTATAGGTATTAGTTCTATAACGGATCCTGGACTTAATGGAGCTATTTTACAAATAATTTCTCATGGATTTATTGGCGCTGCACTTTTTTTCTTGGCAGGAACGAGTTATGATAGAATTAGGCTTGTTTATCTTGATGAAATGGGTGGAATGGCTATCTCCATTCCAAAAATATTTACAATGTTCACTATTTTATCGATGGCTTCCCTTGCATTGCCA
+
FFGEEFE<;;8'''&'),48=>>?GHHIHF?@ACCDEDDEMJHHGGIKKIMJMJHNNOLKKDEDEDOKKJQKGIIJKIOKMSLOH@JSSSSSFFFEKJFFGHGHJHEHIGJOGFGISKIIIBCSSMSIMNSSIKHMLOPLJICAHSSSSFBABBH<;::;CCIE?AFEIFD?CBA?>**)('(((.)1=@AEDEEFLIJMJSPSNKNSOLOLLHQNISLMLJMSSSSSRSOKSSSQSOHORJHQJSLNIPIJMSMQLLNSISGHFGI<===6:---,,---.1199LKKNLHHLKHKKIHIIILOSOLSNIMMH55555?@BBEIGPNHNJIMSKHRSOJKMSKOSGIJMLLCRJOLJJJSIFEHHGMLSSLIMNLOISKFFEKJNMMKSMKMJPSJHEEGE-++++HSSKPGHDOKSNSSMGJFJIFAA98777466;;<?BGGGPMNFGHHIHHEHJPOLKIROKIHEDEHKKQQIMKJDCCCBKSJIG;::4445FEGGIIGL434443620/10140001;;5655ECBCBIGKJGLLKHIGGFEFGJHKJKLIIHIFFEDC<;;;<=1/...//679>@@ABIDEA;:64233;;@?/..)((''&**)***-.+**++79;?::A;=JGDDDBB@@GSLISHGGEHGMISMNHG<=>BNSJKSLINHHFGFGHKSJMLJIHKRPKLHMEIJJJPJS@>76766799=9778;KKLSHDBA::;;;;;<SOSSKLHNKJHKJGHSKNKSJIGJKJFFFF>>>>NJIHKH@EDGHJHGFGFEILB777789DHMMGQJJOLJKJHMNKKISJMISQLJJLSIRHJJJLJKIIHOSSSSSIHEEEKGSLKOIIJJLJSSKLPOSKISPQMJKKJMSJSNSSQKOKQIRSSMLKKSMLILGHDDAEBDDGB9722234FFIGKIILIINJJNLKJSISLPSLSRNSIILKJOSSRJLKMLKIMQIJHSS>====JLSMPMJIOIM<;::;?4330////./=AEEHGKKLISOKLSSRSKKJG@=<><0/.-.32/...226666>>DHHHFGEFOIIJKHHKSSKQKSQMJNKKHINMOMLKJSJGPQQHJOMSSNHHEEDABBABCGFLIKKLNKKJNPRSLNROSSLKSPSSPHQOPSIKSSRSKSJSKIKMLSMMMSKSQSLFFHGMSFGEFMLNNKJSLSMRKNSLOOOOJSOMOMIJNLJLSOMSNSIKNKLOKKJIKSMSSSSOKISMIOKJSNKISIKSRSHECCBENIOOIOIMKSNSSSQSNNSLLMJPOKNJPIIHMIKSLOKMSSSSJSFB8889??@////0?IJFHHFEHLEHGGIKISFHKFHMSMJJJFLIGKJPJIJG
@1635_45CNXP_4
ATGCTAGCTTTTTGGCCTAATTCTTCTTCTGGAAATCCTAGCTATTCTTAGCATGATATTCGGGAATCTCATTGCTATTACTCAAACAAGCATGAAACGTATGCTTGCATATTCGTCCATAGGTCAAATCGGATATGTAATTATTGGAATAATTGTTGGAGACTCAAATGGTGGATATGCGAGCATGATAACTTATATGCTGTTCTATATCGCCATGAATCTAGGAACTTTTGCTTGCATTATATTATTTGGTCTACGTACCGGAACTGATAACATTCGAGATTATGCAGGATTATACACAAAAGATCCTTTTTTGGCTCTCTCTTTAGCTCTATGTCTCTTATCCCTAGGAGGTCTTCCTCCACTAGCAGGTTTTTTTGGAAAACTCTATTTATTCTGGTGTGGATGGCAGGCAGGCCTATATTTCTTGGTTTCAATAGGACTCCTTACGAGCGTTCTTTCTATCTACTATTATCTAAAAATAATCAAGTTATTAATGACTGGACGAAACCAAGAAATAACCCCTCACATGCGAAATTATAGAATATCCCCTTTAAGATCAAACAATTCCATCGAATTGAGTATGATTGTATGTGTGATAGCATCTACTATACTAGGAATATCAATGAACCCGATTATTGCGATTA
+
IFIHKRIJIGHHFFLISKJMKKLMSJJSRINLLSMKNQIMLSSJSOMPSNMKSLIKSKPKKIFHGKNKIJNSLKMHLHSLKKNNKNSIHBBCSLPLMJHIFGGHJKMQSIKSKDCBCBKOKKNOHIHINPMHMLMSJLKHHHLHNRILNNNMLSRSSJIPKLSRIGKJSSMGLJJQHIKEDCDCEMOSSPPLKSPSLKNJILNOJKLIHJJOMEEDDIDCBA@AAEGEDCCJFIIOKNSMKIIIKGHJIJJNPKNJQKJFLHA@9655556KSMLKQIMNJINRIKKKISHIHJKJIGHGDFHMJIG>67666677?KOIOLOILHGEHMKPIKHFKLKNMLLOLSLMEEFHGHHGISSPKJLIIKFJFMRMFFIGSSSJMPKKNKNIIHMJSQIIIKSHIIKQMIJJNJILSSSKRJMKSLEA>>==@IJIJJOMLFKHIISGLKSMNNEDDDDSJIJQSJNOKJJPHPKMKIKJIIJIJNSNNNIMIHKHHISMNMFHRQRLKJCHJGHGGLHMJKGHQJJNNIHHKHIHHFIIGHKLIEDDCCJJDIGECJ>19JHHFCFDCCDDEHJGKFFEDFEFFDCBDCGGHFFEEEFJHHFGFGHHJHFGFGGHEEFEEDEEDHFJJJMGEGDCBCCDEFGHIFDEEDE
@1636_45CNXP_4
AATCGCAATAATCGGGTTCATTGATATTCCTAGTATAGTAGATGCTATCACACATACAATCATACTCAATTCGATGGAATTGTTTGATCTTAAAGGGGATATTCTATAATTTCGCATGTGAGGGGTTATTTCTTGGTTTCGTCCAGTCATTAATAACTTGATTATTTTTAGATAATAGTAGATAGAAAGAACGCTCGTAAGGAGTCCTATTGAAACCAAGAAATATAGGCCTGCCTGCCATCCACACCAGAATAAATAGAGTTTTCCAAAAAAACCTGCTAGTGGAGGAAGACCTCCTAGGGATAAGAGACATAGAGCTAAAGAGAGAGCCAAAAAAGGATCTTTTGTGTATAATCCTGCATAATCTCGAATGTTATCAGTTCCGGTACGTAGACCAAATAATATAATGCAAGCAAAAGTTCCTAGATTCATGGCGATATAGAACAGCATATAAGTTATCATGCTCGCATATCCACCATTTGAGTCTCCAACAATTATTCCAATAATTACATATCCGATTTGACCTATGGACGAATATGCAAGCATACGTTTCATGCTTGTTTGAGTAATAGCAATGAGATTCCCGAATATCATGCTAAGAATAGCTAGGATTTCCAGAAGAAGATGCCATTCATTTGATAAGAAATAAAAAGGAATATCGAAAATTCGAGTGGCTAAAGCTAAAGCAGCTACTTTCGAAGTAACAGAAAGAAAAGCAACGACTGGAGTGGGAGATCCTTCGTATACGTCAGGAGTCCATTGATGAAAAGGGGCTAGGGAAAGCTTGAACCCAATTCCTACAGTGATGAATATAAGCGCAATTGAAATTCCTGGGGAGTTATACATTTGTGTATTGATAAGACCATTCACTATTTCTTGAAGCTCAATCTCTCCCCCGGATGAACCATATAGCCAAGAGAAACCATAAACCAGAATAGAAGAGCTTGCCCCACCCATGAGTAAATATTTCATAGTAGCCTCATTAGATCGTATATCTTTCTTGGTATATCCAGATAATAGGTAGGAGCATAAACTGAAACATTCTAGAGCTACAAAGATAGTTATTAAATCGTTAGCACCACATAAAAACATTCCTCCTAGAGTAGCTGTTAATATGAATAACAGAAACTCTGTTATAGCCATTTCTGTACATTCAATGTACTCTACGGATAGAGGAATACAGAGAGTTGAACATAGTAAAATAAGAAATTGAAAGATTTCGTTGAAATTGTTCGTTTGGAAATTTCCTGAAAAGCTAATCATAGGTTCTTCTCTCCATCGGAACAATAGGGCCGTTATGCTCATTACGAAACTTGTTGAAGAGATGAAATATAACCAAGGTATATCTTTTTGATCAGAGGTTAAATCGATCATCAGAAGAAGAATTAGGCCAAAAAGCTAGCATA
+
FFJHKIGLGGMKJHHFGIGJHHKISJSKKJSGFHFFFGEEEBBBCCFEEFDFHFFFGDCFDCDBBBCDEEFFHEFEEEEKIFIHHIIHEG-**,?AEDEDCEFFIFCDEDFIJFFFFGHIIGCCCDDDEGFGKKGFIFGEEEDCA@AABEGFFDCBBBCDDDECCCDJFDFCCBBBBBBA@@@@AA=<<<=AADDDEEFCCA?????@@BCDCCCBBDEEGCDBCCDCEDCCCFDCCDCCC:9999?@CCCCBBBA@@?>>>@AFIJA@DIKJNKHA@@@@DEEFDDCB@@@??>>??BBA??===<=>>?@?@>==>>@AAACBCAAAHIHGCNSSSKOMLSRSSOSQLMSNMQLMKSJSMMJSKLHMLPKSSRMSLRJSJONLLHKMFSJKMLKJOMRSSMSJONKLLHJHIIPSOPSRPNSPQMQKPRQSMRNSJLJLLMOLNPLOPOMORMSOMSROJONIOMSSSPSQJOPLOSNLQSNMOSQNMPNLKJSMOSMSMKRNOJSOMMORLQHLNNJSNONLSPKMJLSHRIHMKNPQMKSMSQLQSNKOQSLRSQNSPLNOMSNJJOKQKJKNLSLKPPMC?@SLMQKJPJFIGIKJLOMPPRJIHJPMSMJNLSMNMSMLGHIJKQPPOSSPMJPHSHPONSKMJASKLIMIKSIIJLMLPQOKJJFJMHQLMKNLJJSKSKNJNGGIKPMLJJLJMKJJOJKIOKLSHLLSKHHHHGGISMNINNLKLIGJMJNNKLKMLIMILJJOLLBBB@BH??@?A?<?9?BEGJGHIFEJSKIHHGHMPJNMHJMOJSKLMMLJLQJJIMMSLMLKHJHGIHKKMQJKMLSKMNLSKIKMIPJJSRKNJMOSIPJHHILJIKKISMKIJIGLLSSSSLRMLLSSLMQNJNOKL=<<<OKHGGGOIKSLJJOMJNLLLJOMQSKKHJSMOKLMNQKKJNMSSOILIGFJHSISIMLPJIJIONMMOSJRONQLHMJKKHGGFFJIHIIFEFFFIJJHMKORLLJJJKMSNJMJMMKMMJHOIHHGHEFGKHJKJKGHKHLMNRINJIFFGGFLGLIJKKJIMMHMOLMNHIIEFFGKMNMKLNPKLLSOJNJJMOSONMMMGGDFGHEJKMLOQJHIJNMNSSKJOKJQLNPNSMIPJIMOGIKIOOKKKQGJGHJLKJIKLCKHGK;::;:;;;<KNJKKKJIFEB@?;:>>>KIIIIKJLNOMMIJHKMGJQNSIGIRKSJQJIMMJJIIJIGIKJNPKPLNOQSOPMJNOJNLJIIJLMHKKISMKKNKLJQHL55IHHHGILNOOOOKLOFHLHMMLLFFGGFJJFLJLJKLLJLIPPJLLKJIMJSPPOOSMLLILFFGGGJONJSPLJKLLMHGDDEGLJGGFDEFGKLMHKMKOPLMKMJFCCDDEF@HSMIJHGGGHF
@1637_45CNXP_4
CGTACGTATTTTTGGCCTAATTCTTCTTCTGATGATCGATTTAACCTCTGATCAAAAAGATATACCTTGGTTATATTTCATCTCTTCAACAAGTTTCGTAATGAGCATAACGGCCCTATTGTTCCGATGGAGAGAAGAACCTATGATTAGCTTTTCAGGAAATTTCCAAACGAACAATTTCAACGAAATCTTTCAATTTCTTATTTTACTATGTTCAACTCTCTGTATTCCTCTATCCGTAGAGTACATTGAATGTACAGAAATGGCTATAACAGAGTTTCTGTTATTCATATTAACAGCTACTCTAGGAGGAATGTTTTTATGTGGTGCTAACGATTTAATCATCTTTGTAGCTCTAGAATGTTTCAGTTTATGCTCCTACCTATTATCTGGATATACCAAGAAAGATATACGATCTAATGAGGCTACTATGAAATATTTACTCATGGGTGGGGCAAGCTCTTCTATTCTGGTTTATGGTTTCTCTTGGCTATATGGTTCATCCGGGGGAGAGATTGAGCTTCAAGAAATAGTGAATGGTCTTATCAATACACAAATGTATAACTCCCCAGGAATTTCAATTGCGCTTATATTCATCACTGTAGGAATTGGGTTTAAGCTTTCCCTAGCCCCTTTCATCAATGGACTCCTGACGTATACGAAGGATCTCCCACTCCAGTCGTTGCTTTTCTTTCTGTTACTTCGAAAGTAGCTGCTTTAGCTTTAGCCACTCGAATTTTCGATATTCCTTTTTATTTCTTATCAAATGAATGGCATCTTCTTCTGGAAATCCTAGCTATTCTGAGCATGATATTCGGGAATCTCATTGCTATTACTCAAACAAGCATGAAACGTATGCTTGCATATTCGTCCATAGGTCAAATCGGATATGTAATTATTGGAATAATTGTTGGAGACTCAAATGGTGGATATGCGAGCATGATAACTTATATGCTGTTCTATATCGCCATGAATCTAGGAACTTTTGCTTGCATTATATTATTTGGTCTACGTACCGGAACTGATAACATTCGAGATTATGCAGGATTATACACAAAAGATCCTTTTTTGGCTCTCTCTTTAGCTCTATGTCTCTTATCCCTAGGAGGTCTTCCTCCACTAGCAGGTTTTTTTGGAAAACTCTATTTATTCTGGTGTGGATGGCAGGCAGGCCTATATTTCTTGGTTTCAATAGGACTCCTTACGAGCGTTCTTTCTATCTACTATTATCTAAAAATAATCAAGTTATTAATGACTGGACGAAACCAAGAAATAACCCCTCACATGCGAAATTATAGAATATCCCCTTTAAGATCAAACAATTCCATCGAATTGAGTATGATTGTATGTGTGATAGCATCTACTATACTAGGAATATCAATGAACCCGATTATTGCGATTA
+
MJJHGHIFDFCJSIIKSNOORMISQIHHCECMMJKIECDDAC?ABDFJMHIGFCHJJMMSGJSIHLLNQOSSKPSIO>>>>>JJSKHKMJIILLKSMSIGPJKMILLSKNMMKSKSKMIKSSRLKMKPJOSNQPLOMMORSSSLSPNKQLMGJISDBBBBGISNSSI?>>>?KKLKMJIML>==:;>?BFEBB<>DHJSSPLSQSSLKSNKHHLLSMOLOLPMSKILIOQSQOSONLLJSLKLJIGPLLLHKJLMOJKKJOLLIIJHKHHJNKJJIJPSPNMMPSSSQPNSIIINKLKSSSJKILNGFFKSKMJPJIFABBBMHHISLSMMIHKGBFHGAAC98888GH?AILQKMMD:::<;MBBBBAKHMLSMQLLLMKSNSLOKSKGC889SLSPSKPSSNILJLKMOMIFIKIGLHSNJSHJJJKKISHHJLJLSJPMNGLSIIRMOSNOJILLJKGNHJKJMIMIHGSSKORSKLISKKLMHHJGGMGOSKKMHHKGSKH@D9@??<<?//3//4;<@;;=IJOILIIIHIJMKKINMOOIOJHHJFIIFEFFJHHIJIJM>>>6)@GFILIKKPLJHLJNEEB==??DCDEGHHLKS;:::?DEHHFDGHHFFHGFJDHH@::;<A37=:*4;2333BABCFFFHHEDDDDKNSOIKSOSJNLKMIGIMKORSKOJISJJ@NRSICGKCMLGEAADJGHOKIOJJOKIJLQRLLJGEGHEOMQLSSLJSSJQSLKEFFHJLOJONNSSSKKNKMKJLPBDEEEIFHHJNQLLSLSQLSSJIJSOPLBD21////0//,&&&'8:CDEDEDCGGGSSLNNNIOQSNLQJSLNLIGLKJOHJJKJNSMOOILONKOLHIJNFBA22222EKEKPKMLJMJLRIHSIMJOMNHISLJOJNNKPQPJKSSJHINMFEEDGKHJJSLSKIKSROQIIRKSNHJOMSSKLJIJIMHJPJKSMHEC3380//--//////0ISJIMSSMKQIMKLSNSSHGGEEHF,++++**)+***,,.645777GKMOSJNPLSSSLMQKMLMSLSLJLEDDB>?AJKLGFD??GSNKIJQPMSOJKQIDBCFSRPQSHLLSSSLLKHSKGABBLSROPLJNQRSSNKSLJQMKLNGPHSSSNKGKJLNKMMOSPKIISKSMHJOLQKKLKMNHJRJLLSNMKQSMIMSOKSKQSOJNNLHHSKHNSJOSJRKFGHGKJH>?@@@FJLMSLPSSIMSSISNNOSQPPILLMPJSSHNKSSMIILNKISOSLLMLJOSSOOSNQSLPMMSMKKLHMSSOSPSMSSOKQLSOSDHO?@EC2:HKMF=>>FFGGIHNIHFIGHIJHKFHFEFIKJLHMJKIPLPMLLIMJSJLJPMKIKNIMJJJOJSIJJKKILIHFDEEEGJJLOGFDDC@
@1638_45CNXP_4
CGTACGTATTTTTGGCCTAATTCTTCTTCTGATGATCGATTTAACCTCTGATCAAAAAGATATACCTTGGTTATATTTCATCTCTTCAACAAGTTTCGTAATGAGCATAACGGCCCTATTGTTCCGATGGAGAGAAGAACCTATGATTAGCTTTTAGGAAATTTCCAAACGAACAATTTCAACGAAATCTTTCAATTTCTTATTTTACTATGTTCAACTCTCTGTATTCCTCTATCCGTAGAGTACATTGAATGTACAGAAATGGCTATAACAGAGTTTCTGCTTATTCATATTAACAGCTACTCTAGGAGGAATGTTTTTTTATGTGGTGCTAACGATTTAATAACTATCTTTGTAGCTCTAGAATGTTTCAGTTTATGCTCCTACCTATTATCTGGATATACCAAGAAAGATATACGATCTAATGAGGCTACTATGAAATATTTACTCATGGGTGGGGCAAGCTCTTCTATTCTGGTTTATGGTTTCTCTTGGCTATATGGTTCATCCGGGGGAGAGATTGAGCTTCAAGAAATAGTGAATGGTCTTATCAATACACAAATGTATAACTCCCCAGGAATTTCAATTGCGCTTATATTCATCACTGTAGGAATTGGGTTCAAGCTTTTCCCTAGCCCCTTTTCATCAATGGACTCCTGACGTCCTACGAAGGATCTCCCACTCCAGTCGTTGCTTTTCTTTCTGTTACTTCGAAAGTAGCTGCTTTAGCTTTAGCCACTCGAATTTTCGATATTCCTTTTTATTTCTTATCAAATGAATGGCATCTTCTTCTGGAAATCCTAGCTATTCTTAGCATGATATTCGGGAATCTCATTGCTATTACTCAAACAAGCATGAAACGTATGCTTGCATATTCGTCCATAGGTCAAATCGGATATGTAATTATTGGAATAATTGTTGGAGACTCAAATGGTGGATATGCGAGCATGATAACTTATATGCTGTTCTATATCGCCATGAATCTAGGAACTTTTGCTTGCATTATATTATTTGGTCTACGTACCGGAACTGATAACATTCGAGATTATGCAGGATTATACACAAAAGATCCTTTTTTGGCTCTCTCTTTTAGCTCTATGTCTCTTATCCCTAGGAGGTCTTCCTCCACTGGCGGCTTTTTGGAAAACTCTATTTATTCTGGTGTGGATGGCAGGCAGGCCTATATTTCTTGGTTTCAATAGGACTCCTTACGAGCGTTCTTTCTATCTACTATTATCTAAAAATAATCAAGTTATTAATGACTGGACGAAACCAAGAAATAACCCCTCACATGCGAAATTATAGAATATCCCCTTTAAGATCAAACAATTCCATCGAATTGAGTATGATTGTATGTGTGATAGCATCTACTATACTAGGAATATCAATGAACCCGATTATTGCGATTA
+
OLNJOIKHHLMSSRSINPLJJMKSSNNSLSSOJKHOLNMJJPKQSJJNLLLJG989<NQLMISJIMNMQOKQLSLPLSNKQNMSSMOJOROSSSJ@====LSSKIKJKKPSMSSSKLMSIIMFB??>>>><AHIJHIJKNLMMJECA@ACDBBA?****SSPPSJJBAA@AHJNJLSLQRSPLKLNNSLKSI99KJGPLSOOSOSLSQKKONKMEFSSPMKQKSQSSJMINJOKKMLJJJNHLLGKKRSJLNLJISSJKHFPLOLOIMIILMF:8888A>@F5++++=EGIBBAAA@HJSHLMHSLHFGHSHEEF@B?:-,FF888CIKHJGDDEEJKJJHIHGJINMNSHHKJHLLOKQPJMIIKIKOMLOSLSLNMJMQNMNLMKJOOSMKHKHSMHLOJKSLHGBCHMKLKKOMJHFFGEILIJNNLJHJJIHIHSJQMLMNOMKMMKLKMPSRSILKJSPKLSSOKLMMJNOSLQNNMJOMIJQILRSQPLLPKSMLPQKSIKHJJGGHGILGEGIHH;;;;;HDEFSJNMRLSP?>??GOHKGRKLJJHFHIIJJLMKMSNGSOKSCDBC>IKSSSMLIPQINSNHIEEHHJSRKNJGGHHHHGHEEEEKKHJIIJNKMGHDF3.FD5@AAIIHILG@;ADBCCCAAA@@?32112<=------BDHIOILLGJH;KMKSSJSLKNQGOSSSB>CCB=KILGEEGJGGKMKMSJLGIKPMMKNMSFHHHJHSNMSSHRSSJPMFEEFFGFIHKMLSLHFJKCGGFFKHSJNKKLKGIIIHKLSSSLLQHSKJLMNSOHJJODSNGBH56KLMSKNSSSQMKNISSJKSNNSLNSKNMMSONKSKSLPQKJRJJIKSJNNSPMKPSSNSMFEDDCEEISIJSKLLIKIKISQRNNNJJJSSLIPGEB@=0/--//045;?MMKFELKHKKKKJIISHLKFFGIJLMLLKSJJOMMLKKSNSJOLLSICB0001EJGKPQJSHRNONKJMSMJHGGFKEHJJLMKJHGLNNIKRNLSNOEDCACDSGNMHMMSRLSKSJKSKNPOSKLSSSLILOSILNNGJRSSLOLSKMNMSSLJRKJSMIJCF@/*<CGC=>>KIPNNKMOSIHJJDGHNHGHHISFFILHA=5&&&&&''()255>HJMIKPKPKNOPNKKOSJJIKOQSMSJINLJJJJKSLJSLPJSSMRLSNNPSSMSQSLIQSLSISSKHH8888799338:35FJJOIOHKOLNJKSIOJLSLSSRJSSNNJNSPPPI@A@@@JIFFDEEFSKKMLSIJD?2.,34(()@DGKNOHSKMNSOOOMKJPIKQEGSSAGRHLEEFEGHJFFFEEGIGFGGHGKFSGGDFDEENLHPSOSLMKONPMIKJJLRLKNSRISSSLLIIJJIRIJIHFFGIHIJMJMHLIKHH
@1639_45CNXP_4
AATCGCAATAATCGGGTTCATTGATATTCCTAGTATAGTAGATGCTATCACACATACAATCATACTCAATTCGATGGAATTGTTTGATCTTAAAGGGGATATTCTATAATTTCGCATGTGAGGGGTTATTTCTTGGTTTCGTCCAGTCATTAATAACTTGATTATCTTTTCAGATAATTAGTCATTAAAAAGAACACATAGAGACATTGAAACCAAGAAATATAGGCCTGCCTGCCATCCACACCAGAATAAATAGAGTTTTTGCAAAAAAACCTGCTAGTGGAGGAAGACCTCCTAGGGATGCGACATAGAGCTAAAGAGAGAGCCAAAAAAGGATCTTTTGTGTATAATCCTGCATAATCTCAAATATTATCAGTTCCGGTACGTAGACCAAATAATATAATGCAAGCAAAAGTTCCTAGATTCATGGCGATATAGAACAGCATATAAGTTATCATGCTCGCATATCCACCATTTGAGTCTCCAACAATTATTCCAATAATTACATATCCGATTTGACCTATGGACGAATATGCAAGCATACGTTTCATGCTTGTTTGAGTAATAGCAATGAGATTCCCGAATATCATGCTAAGAATAGCTAGGATTTCCAGAAGAAGAATTAGGCCAAAAATACGTACGA
+
JLNPMLHLJSNSLIKHGMOISMMSKNPQMMS@@@>><;<CDDGFOOIJKKKKHJHJJRNKLKSJMKOMIOSKILOKSJJNSKKLSOLSFJGEDGIHONMSNLPNKOMQKMKMLFHFFFSDDCBFIMKJHKSJSLCBBCDLLHIIIKMIJPJNSMLNSKMHDFE<:+*(&'&'(((&&&&$%%$%%&%))))+*(&$$$%$%$$$$%%%%')<??BACABD@CFFDCDIK@?>==A@98877:889;;?@??>>=<98777881''&((+6GEECEFDB:00033323134233/00...---(''''(;;:::;>;999AHKDCBB>))()MIHIMNLSOSPGJOIKNSNKORPOOPSNIJMK@4433211112,,,,+.*)(&&%%%%%&))=FCMISPKLSSLILLJFGKHMILNSGFEFCSPSSSSSMHHLIHNJSJOOSLLSJSNLKKMHIOLNIGL>===>ACBDHHLKJISOIKMMMSPMKR?>>>;77778BJHPPIJKIHGH@@??SGLJJOSLMHJHKNHHHRLSSKLILNIJKFIJIOOLMKGKIADCC=>=>=AC888789@@9---8<;4=IKHQJIRSHPFHCCCCA@??5556==>;MIHILQQSOQLSHGIGGFHQLHSOIGFIEHGK
@1640_45CNXP_4
AGATGCAAAGTACATCGATAAAATAGTGAACATTGTAAATATTTTTGGAATGGAGATAGCCATTCCACCCATTTCATCAAGATAAACAAGCCTAATTCTATCATAACTCGTTCCTGCCAAGAAAAAAAGTGCAGCGCCAATAAATCCATGAGAAATTATTTGTAAAATAGCTCCATTAAGTCCAGGATCCGTTATAGAACTAATACCTATAATTATAAAACCCATATGAGATACAGAAGAATAGGCTATTCTCTTTTTTAAATTACGTTGACCGGGAGATGTTGAAGCTGCATAAATTATTTGGATTGTACCGACTACCAACAACCAAGGAGAAAACATAGAATGAGCGTGGGGTAATAATTCCATATTGATTCGAACCAACCCATAGGCTCCCATTTTTAATAAGATTCCAGCGAGAAGCATACAGGTACTGTAATGTGCCTCACCGTGGGTGTCAGGTAACCAAGTATGTAAAGGTATAATCGGTGATTTGACGGCAAAAGCAATAAGAAATCCAATATAAAATAGTATTTCAAGTGTAACAGGATAGGATTTATTAGCTAAGAGTTCTAAATTTAATGTTGGTTCGTTCGAACCATATAAACTTATACCTAAAACTCCTATTAATAAAAAAATAGAACTTCCTGCCGTGTACAAAATAAATTTTGTAGCCGAATACAGACGTTTCTTTCCACCCCACATGGATAAAAGTAGATAAACGGGAATTAATTCTAATTCCCACATGATGAAAAAAAGTAGAAGATCCCGAGAAGAAAATAATCCTATTTGACCGCTGTACATTGCTAACATCAGGAAATGAAAAAATCGGGAATCCCGAGTAACTGGAAAAGCCGCTAAAGTGGCTAAAGTAGTAATAAATCCCGTCAGTAAAATAGTTCCTATAGAAAGTCCATCTATTCCCATTCTCCAGTAAAAATCAAAAAAATCGATCCATTTATAATCTTCGGACAGTTGAATTAATGGATCGTCCATTTTAAAATTATAACAAAAAGCGTAGGTCGTTAGAAGAAGTTCTAAGATGCAAATGCATATAGTATACCATTTATTGACTTTATTTCCCCTATGCGGGAGAAATAACATTAATGAACCAGCAGATATTGGAAAAACAACAATTATTGTTAACCAAGGAAAATCATTCGTGGTAAAGACAAGATACACCAGGTCCAAAGAACGCGTACTCAAAAAAAATATATAAATAAAAAATTTTTAACTTTTTTGAGTACGAGTACTTGTCAATAAAAAAAATAAAATGTATTCCAAATTTATTCAAATGAGGTTTTCGGTAACGTATCAATAAGCTAGACCCATACTTCGAGTTGTTGCTAGCATAGGTGCTGTTCTGATTCAAAGGTTCGGTTGT
+
*''((+(''''('''',,--;;<<99999KJLOMSSFJLSPSHQNMEGMKSMLQMSOOSKKRSSSKIJRQPIMOSMKSOPMRSKMLJMLSSOMMOPSSMNSSONNOSQJ>>>>>EDEJFHSIHOMGSSMMOJKNSOSMSJMPOSOQNNSOMSRSMSSMISSSSORSSLSSSRNSOSSMLOLLOKISSSNSNKPLSMLKOKHMSOQKLPNSNKNSSSJHOLNJSMMSKLSNLLQOQMSJSSSOMSMSLSNLPNMH?999IGSOMSMINPLQSSSQSKSLMSNNB@@BHCCCCCSOMNIIIHJLISSLSSSKNOSKJSNSKSQPSNSJLSSQMSPSNNQJSRKGJSCDCDCOSSSSMJPSKNSNIPNQNMOMNSI:::::MJKSGFGQHHHGG==640111:;@AIHSQKJKMSJNOMKLSMSMSNSSOSSMSRJSRSSMSSSSSSRMSOOOJKMSSJNILKRIOSSMMSMSMJMJIKJHGIKJJMSSSSFSISFDB*)))).,,/(''&'''((+?AAFEHOMJSLPMSOMNSPKNNMIMSIJPLSLSQKNSNRSSOSQKLSSLLKJMSOSSNPOQSPHIMIMMRSMSJILKKHFFGG-+++-DF?>>>>MLRSHQKQSSJISRLSKJLKMJSSSSPLHSJHFNMJIMJIHHHHILGLKKPMJIGJNSMOKJPKKKPKOSQPMPONLRJGF=9:CDMISLIJKKKLKGMPSOSJIOMOSLSMLLPPSLJQMKKKJKHQNMNKJMSLOSJGEFASSSPKJIKOJOMGKQDQSHKQLSQQNMOSRNILSPMJLSNJSNKLJJLSPLSNIMSMQRNKJIPKLLJSO????@ISOLNNISMSNOMLJKOKPSNSQNNLSJSLOSSSKMSLHSPOSRSSNNMQMRSMIIHHSLQJQQNKMNSKLNNKSSLKQJISOLQOSLKKMLJIQJIISSSSJQMKJFSKMFD@CESSSOKSIMKSJSSQLOKSKLKLSSJLKKSKMMMLSMOKJKMLSLSRNSIMISOOMMPMNKHGGEAEFHRPRLSKLSMMIONKHIMMKNOSLNNLQSJKROLLMISMMSOMNMNKPMKHHHMSNRSNMSOLRMNNMJNRMHKNPKLQSJOLSSSKIQJSMOQKIKILQSQJLSOSSSSPJKLLSSSOJSIIKJNSQPONKSKSOLHMKMSKOMDMSJKKKLJMPLSRQJKJJHIJOSKMPIIJIGHJOIJNLNIPHKJIIEEHPSSSSJMKJHIMGMMIMSNKIQSSMGGIKJQOSCABAA?87777:>=78F>>=;;:777@BBCFJQMLSHJOHIIIOIJOHNOIJIKHJGKHFHNPPFFFEFHIFGNJJNNKIOOMOQJHGGIHILIJHJIIGJIIKMJIIGIGFEEEFDGHGLLHH>>;;;@DBADDFGEGDDB2
@1641_45CNXP_4
ATGCTAGCAACAACTCGAAGTATGGGTCTAGCTTATTGATACGTTACCGAAAACCTCATTTGAATAAATTTGGAATACATTTTATTTTTTTTATTGACAAGTACTCGTACTCAAAAAAGTTAAAAATTTTTTATTTATATATTTTTTTTGAGTACGCGTTCTTTGGACCTGGTGTATCTTGTCTTTACCACGAATGATTTTCCTTGGTTAACAATAATTGTTGTTTTTCCAATATCTGCTGGTTCATTAATGTTATTTCTCCCGCATAGGGGAAATAAAGTCAATAAATGGTATACTATATGCATTTGCATCTTAGAACTTCTTCTAACGACCTACGCTTTTTGTTATAATTTTAAAATGGACGATCCATTAATTCAACTGTCCGAAGATTATAAATGGATCGATTTTTTTGATTTTTACTGGAGAATGGGAATAGATGGACTTTCTATAGGAACTATTTTACTGACGGGATTTATTACTACTTTAGCCACTTTAGCGGCTTTTCCAGTTACTCGGGATTCCCGATTTTTTCATTTCCTGATGTTAGCAATGTACAGCGGTCAAATAGGATTATTTTCTTCTCGGGATCTTCTACTTTTTTTCATCATGTGGGAATTAGAATTAATTCCCGTTTATCTATCTTTATCCATGTGGGGTGGAAAGAAACGTCTGTATTCGGCTACAAAATTTATTTTGTACACGGCAGGAAGTTCTATTTTTTTATTAATAGGAGTTTTAGGTATAAGTTTATATGGTTCGAACGAACCAACATTAAATTTAGAACTCTTAGCTAATAAATCCTATCCTGTTACACTTGAAATACTATTTTATATTGGATTTCTTATTGCTTTTGCCGTCAAATTACCGATTATACCTTTACATACTTGGTTACCTGACACCCACGGTGAGGCACATTACAGTACCTGTATGCTTCTCGCTGGAATCTTATTAAAAATGGGAGCCTATGGGTTGGTTCGAATCAATATGGAATTATTACCCCACGCTCATTCTATGTTTTCTCCTTGGTTGTTGGTAGTCGGTACAATCCAAATAATTTATGCAGCTTCAACATCTCTCGGTCAACGTAATTTAAAAAAGAGAATAGCCTATTCTTCTGTATCTCATATGGGTTTTATAATTATAGGTATTAGTTCTATAACGGATCCTGGACTTAATGGAGCTATTTTACAAATAATTTCTCATGGATTTATTGGCGCTGCACTTTTTTTCTTGGCAGGAACGAGTTATGATAGAATTAGGCTTGTTTATCTTGATGAAATGGGTGGAATGGCTATCTCCATTCCAAAAATATTTACAATGTTCACTATTTTATCGATGGCTTCCCTTGCATTGCA
+
RNMSSMSPLLSNLSRDEEEESLSLLPMNOKMJKOHIJLLQLPMOMOGQSSJLOSOQJFGKLNKOMNMNLFDBBDHLILMMLSLGE>SJSNHIHFLIKSNJORSSSKOKKLGFCEDLSSMOMLHSSSIHSSSSRSSLIJPLKOJA<LSSSLGHHRKOSJSLKKSKGLJQSSONSORSSLILMSSISSKRMNSSPNIKIKRSQPNJSDEPLLNKMKIMLJSHJPPLKKSOSSIGQSNKNNJQ-----777BBJKJMLJMMMIJSKIGIMEJJIGOKSHLHSKRLSNSMNOLNISIOPLJKILJKOLMLSSSNSJSOMMSSMKKMQSQNNINJMIJNLISJISSSKMKMKKKHIMMNNBHOHJLLGHIHIHKSLSNMOQLIIFHGILIKILOOLRNNRQMSNJNIJGJGGSOSSNFLBFKMNDDDDFILSMKIKJSNHHHGHLKJKNRNSPKKQKIIGMKPLJJOHIKJDCBBBDFLMKSLHQLGBCCCOSILJJSJMKIFDDDHLIFH@?==<;<:89>>DDCDB88AACKSMLGEILMMIIHIHHJOLJIHJKLNGFFHDCD====>HIEDDDEJLINPKLHH422212--,,,/7678@EEPLKNLSSNSPSQOLOKQSRSMMNKKLA@=::87,,++**(((*&0;CFEILKSKQOSE;<;AFIKLPSKMSKOSJKNLIKOSILLNLPSMSSSKNPSJSPIMHBA?@AABFJMJIJSMSSSNIOHQMKJJOIIJQNKSMSSISIIHJKKLSSLSRSMLNJOMKPIKONSSSSLSNKNSJKLPKIISSSNSSKPJLSRQLKNMSKSSKSSJNRSOSIPSQHKLSOOSPSKSMSSNMMHNSIIIGSLSSSMOSNLSLKLKSLMQMMQSNSSOSIRLKLLNMMQJSSJHGILJSOSLQSKNPMNSMMORSNNMJSLKLNKLMSKKSIKNONSKLMNKRSSSKMLOSSSOOMMGHESMLSSSLMPMNLLLMKSOJGONHISOMJKHJJKHPJMMLSMKLKSJSLSOSSPLPMMLLSKLKNSRLMRJQSLSSLSOPSOLJOLHLKLKSHMPNISKHJQOINNSSSNSSSSPLRMLSSSSSMRINSSLOSRLKSNSKJJGSHILMLPSKPSSOLISSQLKSPSPSQSLNSSSNMJMRSLSLMLONQLMSNLPKINMSMSLNSIJRISMOSOMRSOLJMLLKOSSPSSRSPLSKINSNLMKJSSOSOMJPSOMQJNSMONOKKIJIRPMMJLOSSJSSABE;8<=>>66566CCCHLFFIEINPSKJIPKLSSNKRSLNLSKPOONQMNRMGGGIIM;:;;;OHPEEJFG?>>?NSJD5,,,,===DC>>>@EHKSLKILIGFGHLNKJKKGHGECIIJLG
@1642_45CNXP_4
AATCGCAATAATCGGGTTCATTGATATTCCTAGTATAGTAGATGCTATCACACATACAATCATACTCAATTCGATGGAATTGTTTGATCTTAAAGGGGATATTCTATAATTTCGCATGTGAGGGGTTATTTCTTGGTTTCGTCCAGTCATTAATAACTTGATTATTTTTAGATAATAGTAGATAGAAAGAACGCTCGTAAGGAGTCCTATTGAAACCAAGAAATATAGGCCTGCCTGCCATCCACACCAGAATAAATAGAGTTTTCCAAAAAAACCTGCTAGTGGAGGAAGACCTCCTAGGGATAAGAGACATAGAGCTAAAGAGAGAGCCAAAAAAGGATCTTTTGTGTATAATCCTGCATAATCTCGAATGTTATCAGTTCCGGTACGTAGACCAAATAATATAATGCAAGCAAAAGTTCCTAGATTCATGGCGATATAGAACAGCATATAAGTTATCATGCTCGCATATCCACCATTTGAGTCTCCAACAATTATTCCAATAATTACATATCCGATTTGACCTATGGACGAATATGCAAGCATACGTTTCATGCTTGTTTGAGTAATAGCAATGAGATTCCCGAATATCATGCTAAGAATAGCTAGGATTTCCAGAAGAAGATGCCATTCATTTGATAAGAAATAAAAAGGAATATCGAAAATTCGAGTGGCTAAAGCTAAAGCAGCTACTTTCGAAGTAACAGAAAGAAAAGCAACGACTGGAGTGGGAGATCCTTCGTATACGTCAGGAGTCCATTGATGAAAAGGGGCTAGGGAAAGCTTGAACCCAATTCCTACAGTGATGAATATAAGCGCAATTGAAATTCCTGGGGAGTTATACATTTGTGTATTGATAAGACCATTCACTATTTCTTGAAGCTCAATCTCTCCCCCGGATGAACCATATAGCCAAGAGAAACCATAAACCAGAATAGAAGAGCTTGCCCCACCCATGAGTAAATATTTCATAGTAGCCTCATTAGATCGTATATCTTTCTTGGTATATCCAGATAATAGGTAGGAGCATAAACTGAAACATTCTAGAGCTACAAAGATAGTTATTAAATCGTTAGCACCACATAAAAACATTCCTCCTAGAGTAGCTGTTAATATGAATAACAGAAACTCTGTTATAGCCATTTATCTATAGTCAATGTACTCTACGGATAGAGGAATACAGAGAGTTGAACATAGTAAAATAAGAAATTGAAAGATTTCGTTGAAATTGTTCGTTTGGAAATTTCCTGAAAAGCTAATCATAGGTTCTCTTCTCCATCGGAACAATAGGGCCGTTATGCTCATTACGAAACTTGTTGAAGAGATGAAATATAACCAAGGTATATCTTTTTGATCAGAGGTTAAATCGATCATCAGAAGAAGAATTAGGCCAAAAAGTCGCATTTTA
+
HJSSHGHFJJJK;:;;;SKHEFGJSLSNPSSNSJMMJQSPPORLSPSNPSMSHIOISQSNNMOKMILQSMKOJJLLLISSJEPLMLLJABA<<=GHSNOMPSOMSNQOLKMLRKSSOSRSJSKKNMLIRJKJSKLJSKINOSLKLMMOKSSSJSRNKSQOMIMRRLISMRMSSKHLONSMLKIKNOKKRLLSSLOLSSNOSLSRKLKE+++++-IJPGSSMSOSKSLNJSMKMKPSLKSMKSSLSILQLMSMJMSNHMSJILSILSO@ADGSSSJJIPPSJSLJKKRIHLNNPJLOONLJQKNMQLLNSLLHS:8777@AEGJSHFDDEGE=99<SSPJKOSLSSRLSPLOPOQMSQSJNKLQJSMMLMOPJNLMNOG?557720//----+**+,<?MKOPLJLILMOHJPKJIHIJMPSKJKHJIKPHOJIMJEIGJIKSJNJLNLMSMRGIHSKHSJHKOPSPGJNOMQMJRJLRPSJMSMIKPKRSOSIIGFDBABFFFILSB@@@@IDEDJILILFDDNFSIF4478?ECDGHEEFGJMINHJIJJPLINJHNFB6997:;;<IIHOSLJHJKSJKLHJIJKLKISIIHIHJHEED?<9:>=ABCFQKSHKHFFELLMIKKKIPPPKLOSIIHHIGGIFGIFC@BDHNILKKJKHFFFFIKNMOKJFHGHHIHJQJMLKIQSSHGFFGGK>9:PJQKIPHIINLNRKIJMSPPJJIHNLKISKOJMIIMIPLHKHIMHHMKLKI=;9523233/-*'(3259;<DIIOHIJJMHFFJDCB?:998:;;;;EHIQLLMNIJKNKKKNNSKIFFEFEFHLJKMSKNSRMLNIMLMPJMMMMLINSMSLSLKRNMSJSPKMJOJSLNJQJLJSILF;;;MSSKKLSOOSPDF,***>LGSLILIQOLONMSMIIHLIKQMKINIINOSLHMLLIJOSSLMKNKISHHGLNHIRIQCBBBBNOKMOSSMLSHMGKHIIRRSSHKNGKIHHHFHHGMHGGIMJGKKLSKKIOMIKILLKGKLGKBHNJKFKHILMHKPISPJIKMSLKHINOKGJJINKKEHILNOIJNFGGFFFGGB??66667666MMMHMKSHSPNLLFGFFGFIIGHJPSQJLJKNKKLMOISLEEEFDHHGGB=>>?9;<--,,++)')'()23<<=<<==DFILJDCBBABAAABHLLJJGHJJINKMLGHGHIOSSMOLHJNKQJKSOOKLKLNKLNKMJMOJGSMILJILOOJQQKOSIJIMSHJSKGPJIHLLOIHIIGII))*))*D<=FFHGIIIJJJOSSJKNJMJQHSSDBBCCJFEEFPPSLIPLHJOLKQIFEFIIJMIHMIKIMHGFHFGHGGLSKLGGHHECCBGGGIIHE?>>>?EDDFFIGGE@><;:75421-,,,,,'%$$$&()))
@1643_45CNXP_4
GGCAATGCAAGGGAAGCCATCGATAAAATAGTGAACATTGTAAATATTTTTGGAATGGAGATAGCCATTCCACCCATTTCATCAAGATAAACAAGCCTAATTCTATCATAACTCGTTCCTGCCAAGAAAAAAAGTGCAGCGCCAATAAATCCATGAGAAATTATTTGTAAAATAGCTCCATTAAGTCCAGGATCCGTTATAGAACTAATACCTATAATTATAAAACCCATATGAGATACAGAAGAATAGGCTATTCTCTTTTTTAAATTACGTTGACCGAGAGATGTTGAAGCTGCATAAATTATTTGGATTGTACCGACTACCAACAACCAAGGAGAAAACATAGAATGAGCGTGGGGTAATAATTCCATATTGATTCGAACCAACCCATAGGCTCCCATTTTTAATAAGATTCCAGCGAGAAGCATACAGGTACTGTAATGTGCCTCACCGTGGGTGTCAGGTAACCAAGTATGTAAAGGTATAATCGGTAATTTGACGGCAAAAGCAATAAGAAATCCAATATAAAATAGTATTTCAAGTGTAACAGGATAGGATTTATTAGCTAAGAGTTCTAAATTTAATGTTGGTTCGTTCGAACCATATAAACTTATACCTAAAACTCCTATTAATAAAAAAATAGAACTTCCTGCCGTGTACAAAATAAATTTTGTAGCCGAATACAGACGTTTCTTTCCACCCCACATGGATAAAAGTAGATAAACGGGAATTAATTCTAATTCCCACATGATGAAAAAAAGTAGAAGATCCCGAGAAGAAAATAATCCTATTTGACCGCTGTACATTGCTAACATCAGGAAATGAAAAAATCGGGAATCCCGAGTAACTGGAAAAGCCGCTAAAGTGGCTAAAGTAGTAATAAATCCCGTCAGTAAAATAGTTCCTATAGAAAGTCCATCTATTCCCATTCTCCAGTAAAAATCAAAAAAATCGATCCATTTATAATCTTCGGACAGTTGAATTAATGGATCGTCCATTTTAAAATTATAACAAAAAGCGTAGGTCGTTAGAAGAAGTTCTAAGATGCAAATGCATATAGTATACCATTTATTGACTTTATTTCCCTTATGCGGGAGAAATAACATTAATGAACCAGCAGATATTGGAAAAACAACAATTATTGTTAACCAAGGAAAATCATTCGTGGTAAAGACAAGATACACCAGGTCCAAAGAACGCGTACTCAAAAAAAATATATAAATAAAAAATTTTTAACTTTTTTGAGTACGAGTACTTGTCAATAAAAAAAATAAATGGTATACTATATGCATTTGCATCTTAGAACTTCTTCTAACGACCTACGCTTTTTGTTATAATTTTAAAATGGACGATCCATTAATTCAACTGTCCGAAGATTATAAATGGATCGATTTTTTTGATTTTTACTGGAATGGGAATAGATGGACTTTCTATAGGAACTATTTTTACTGACGGGATTTATTACTACTTTAGCCACTTTAGCGGCTTTTCCAGTTACTCCGGGATTCCCATTTTTTCATTTCCTGATGTTAGCAGTAGAAATAGGATTACCTTCTCGGGATCTTCTACTTTTTTCATCATGTGGGAATTAGAATTAATTCCCGTTTATCTACTTTTTATCCATGTGGGGTGGAAGAGAAACGTCTGTATTCGGCTACAAAATTTATTTTGTACACGGCAGGAAGTTCTATTTTTTTATTAATAGGAGTTTTAGGTATAAGTTTATATGGTTCGAACGAACCAACATTAAATTTAGAACTCTTAGCTAATAAATCCTATCCTGTTACACTTGAAATACTATTTTATATTGGATTTCTTATTGCTTTTGCCGTCAAATTACCGATTATACCTTTACATACTTGGTTACCTGACACCCACGGTGAGGCACATTACAGTACCTGTATGCTTCTCGCTGGAATCTTATTAAAAATGGGAGCCTATGGGTTGGTTCGAATCAATATGGAATTATTACCCCACGCTCATTCTATGTTTTCTCCTTGGTTGTTGGTAGTCGGTACAATCCAAATAATTTATGCAGCTTCAACATCTCTGGGTCAACGTAATTTAAAAAAGAGAATAGCCTATTCTTCTGTATCTCATATGGGTTTTATAATTATAGGTATTAGTTCTATAACGGATCCTGGACTTAATGGAGCTATTTTACAAATAATTCTCATGGATTTATTGGCGCTGCACTTTTTTCTTGGCAGGAACGAGTTATGATAGAATTAGGCTTGTTTATCTTGATGAAATGGGTGGAATGGCTATCTCATTCCAAAAATATTTACAATGTTCACTATTTTATCGATGGCTTCCCTTGCATTGCCA
+
MKNSKJNRRSSSMJMOQJIOKHISISRSLLMSJSJNPSPOLSLSMMSHSQPFIHGPMLISSSKJKLJKQKQFFHFCFLKHNQGKKMPQOLMJOQPLJNINHFED;55555555566:;<IIQJLSFF?>BEGIHHFHFKRMSKFGGFMOSSKSQSOSRMPQOOPOMOSOSRSPQOSBLSQKOIJSSECDDEMKIIIKSKOHCCCJJGJPLIKHOOLSRRSSLSLSRRPQJSMMOSSLNPPQSSSSQQLMSLSNROSSQLD743EDHEBFGEFFIHGSJKIHKQHMPSSMSNRSNNOMPMNINPPPOLSOJMLMLKLSOOINMNILPQLNMSSJINJLMOMMSSMNMOSSKRNLJLOI<;;9=>===<<CGKFJJHSIQMKJLFIMHFISLMKLSOKOPMGIIMJRNNGSKLKJKMSNPONKKKPKKLOKKMSOSKSSLPLSMMKNSOKMNSLLPLGJSQSMRLMIROMLOSJSKGKJHHMJPSHKOKILIFHDFEB=1223799<LHFNSIJIQJKLIQNSKJSKJKOSMLKPHB>>===?@@@CCFSIIGKHCAAACFGKGOLHLOGHHJIHHJFHIJJJLQMMINJFEEEDCCBDDDDCDEGFJDFILILKGGFIGJHOKKSLJJLQLKSSIKJKSSSKJPQJOSIOKSLMKRSHLSSLSRJDSHLKNSKIJJHJSJJPNINNLNJIQMSOLSIEEJKLIQGIKMHIIJHSLPOSIRSJIJPGHKLJDSKSJJHKJFGGIJRSKPISDA@0//0/1FK@>3334?PKAA=8CEGOSLPPOKSINPNQRMKRLNMGKIJJKQLIMKKLMNNPEGDEIHGFOIHEGD<<<;<BGEELKLSPNMQSLSJJGLFSSMNSLISMIHQOOPSRMI@??>?JGMHSOSOKKLNHNJ>=<==GFNPJNIKPPLKJIKISKMJIIKIQIKPJSMKKPSOMSOSLGHAIIIE@?@ASSQMSKHJJISMPSSLJSQRSGGGOKKIISQLOMMMSMJKSLMKHIKLHGEMEEHHLSKLSIQKLKMSKSJJNGHGHFHKEFIIGKSOKSRHMLKKKHJLOMOKRQQJOSLIMKIHKIKSMSPSJOOOIHMFCCA<;7--))*;<?@LIJIOHJMGKMMLIOGLJIOJJGLILMHILFEJKQLLSLKNIILIRQQNLJHOIJLLJJFGIGHJHISKKQLIJJSJMLKNLKGNHHIHHHJIHFEEACDCCFAB???@@ECDBGJSJKLHIJHGGGHHIKSSNKGIKOLEGECGSLM??>?AJ<<<<=IHFFHGGGH<;>;:;@INGIKNLIKIOJKLLJLPKQJNOSNJSNJSRFIOLIKIHLPIIHHEIJGKPLSJJJGFDCDLOKLJLKQOSJIKJSJOJHGFGGMMQSSISJSEECBCGCFAAA@CKOISFD@<222239776889:A??@;AIHB;:0.-,,,.469:9:;;::;;??A<>>==><<;::6479998*()))<<<<BECDEDCCEBBDDDADIFDACFD499888;?B=>A??@F3221.)))16:668589<?DKD<=<G=DEDDB<:9634((((((''&'010-)'&$$%%(33478A@A@><----/89B@@BCDFEDEHKSLKI<;::??>?==@BDAGB@:@;:99:?@DCBEEFCDDFDA?885651-+-*).'-,)'&&&&').2578::=>EHMOEJNHOKHHIMNIGEBGEIPNKKGEEE?HBDB@@BBABHDBBHIKGSMISGGEJGH@==:544459:99422225889<<<<>>=?AABB9.../-,-./3=><=>CFFHHHIGGFIJGGJIHHHGHDEFGDE?>>>>CE001BBDCDFHKCDEA@BC@@CCQBA933/.)((1??@==@??EBB==9=:;@@@<<;7776..-,)&&&&(()44333222200-,,,,,00../++,*+,251,,+0//.----*))%$$$&'9::889;>=<<<?>?>?@=>??:7554578889>=@@ADB@?=<;:/.3447)((-,,,78;<?A?DFGFFBABBDEA<;;89:833357?>>=>=<<;9888:;======<:50+)((*)-.''''(+(''(-,,,./.148874322//1101124@BCBBBBABBCBAAABBCDDFFFDGDCCCBBAAAABEGEGGGCCBB@@AABBCEFKGFABABBBCCCCEDEDHEFICC7564965:,,.-,++.//10/3012+++)(())**9:?>?=23BAB@?>=78788./:;=<:8766:A;@@BBDDD?DABAAABBBBA@>>=>7,,,--88877664---009;><==<<=>>??>>=>?===>?@@75566;<<<>BAA?=95889=BA<<;9
@1644_45CNXP_4
AATCGCAATAATCGGGTTCATTGATATTCCTAGTATAGTAGATGCTATCACACATACAATCATACTCAATTCGATGGAATTGTTTGATCTTAAAGGGGATATTCTATAATTTCGCATGTGAGGGGTTATTTAGTAGTCCAGTCATTAATAACTTGATTATTTTTAGATAATAGTAGATAGAAAGAACGCTCGTAAGGAGTCCTATTGAAACCAAGAAATATAGGCCTGCCTGCCATCCACACCAGAATAAATAGAGTTTTCCAAAAAAACCTGCTAGTGGAGGAAGACCTCCTAGGGATAAGAGACATAGAGCTAAAGAGAGAGCCAAAAAAGGATCTTTTGTGTATAATCCTGCATAATCTCGAATGTTATCAGTTCCGGTACATTAGACCAAATAATATAATGCAAGCAAAAGTTCCTAGATTCATGGCGATATAGAACAGCATATAAGTTATCATGCTCGCATATCCACCATTTGAGTCTCCAACAATTATTCCAATAATTACATATCCGATTTGACCTATGGACGAATATGCAAGCATACGTTTCATGCTTGTTTGAGTAATAGCAATGAGATTCCCGAATATCATGCTAAGAATAGCTAGGATTTCCAGAAGAAGATGCCATTCATTTGATAAGAAATAAAAAGGAATATCGAAAATTCGAGTGGCTAAAGCTAAAGCAGCTACTTTCGAAGTAACAGAAAGAAAAGCAACGACTGGAGTGGAAGTCCTGCGTATACGTCAGGAGTCCATTGATGAAAAGGGGCTAGGGAAAGCTTGAACCCAATTCCTACAGTGATGAATATAAGCGCAATTGAAATTCCTGGGGAGTTATACATTTGTGTATTGATAAGACCATTCACTATTTCTTGAAGCTCAATCTCTCCCCCGGATGAACCATATAGCCAAGAGAAACCATAAACCAGAATAGAAGAGCTTGCCCCACCCATGAGTAAATATTTCATAGTAGCCTCATTAGATCGTATATCTTTCTTGGTATATCCAGATAATAGGTAGGAGCATAAACTGAAACATTCTAGAGCTACAAAGATAGTTATTAAATCGTTAGCACCACATAAAAACATTCCTCCTAGAGTAGCTGTTAATATGAATAACAGAAACTCTGTTATAGCCATTTCTGTACATTCAATGTACTCTACGGATAGAGGAATACAGAGAGTTGAACATAGTAAAATAAGAAATTGAAAGATTTCGTTGAAATTGTTCGTTTGGAAATTTCCTGAAAAGCTAATCATAGGTTCTTCTCTCCATCGGAACAATAGGGCCGTTATGCTCATTACGAAACTTGTTGAAGAGATGAAATATAACCAAGGTATATCTTTTTGATCAGAGGTTAAATCGATCATCAGAAGAAGAATTAGGCCAAAAAGCTAGCATA
+
KMHKLKKHQHGKFEJGNSMILKFBF>EE)+;;?@AIHJGGEKFGKHMOKSJJJGSJSJPHKIJJKIJLIOLLSOLKKLKSIKDKRKMKBD;667EGLKKJKSLJJJFGKHLMKNJNIIOSKKMPNOKNLJI/..,,,-.444GGHLLJSKSSSSMQSNNSSLLSOPKIPSSNSJKJLMHGJKOLNMSKSJSLQNIIQSKNPSLIKIGHPSIIIMMMLJSNOOJLILRSIKJKSSKMMHJJMIKNILNJMSSSOLPIGC@LFD>>GGGSSSIIMGSLKMLIJMMNGILPIR;;;DHJSPJBKBGILJ??44335<<===>BG????@>>?>MSSKLSCLILQNSOIKNKSSSMLRKMMLKIKSSLNKLLONKPEECFFFD777770//,****12;EKSOORIMJIKNSHMKLSKLSISSSA::99:DIMSJIMKJKKISMQOKKQKNLKOMLQLJMJJKJKKRMRLLJSLLSSRSKSPPOQRKJKJISMSNMLJSGISNKNMSPRIRQOOJIGHIHNPIIIKJIOLLFFFFFMSLRQLNLMSMKFGBJLIGKOLJMJOSOSJNJKMGLGIKJSLKJKSHJKHSSOISKLLHKIGIHHKGIKKPLHIGMKSNQSLHHILNKKIKHKIHIEGJEEABHGHHIKKHHSGSPODGFFJIKIHHGKNSMKLFFHGEJGIOMLJIHMJSJHFFEEEIKIDDDCCHGGHEHSSKLLJSMHIIDCJMSF<<::.*'')''''++,,-3EIGSILJJIHIJHJOLIIIIGPSKPIJKFGDCFHEJJCCD/,,--CGKLHSMKLKLKHNJQLHHOMJLKKLKJIIIMHJIQHSNPRSJNNIOLSNLLKIPKMSSNSJMMNKLJMNLJPJNSJMMOOJMNKNSSNSKJOLKJNJIOLOGFAEFFNQLJINKIJSMOLRLSNSHHHIJOHLKQNJNSSOPJSMHEINSMKSKLQLSKSIEIJBM>>>?JLJSKMSJDCDCCCSKLNSMJOOMSLKMKHJKMKMSKIGHKKQLLOSLMSFILKPOSQJOOILQJMLMJJJSSRJGHJNMPOOJLHIJKOJHGLSMLLKNPRJINLKHFGIQIHHOHSMJKSSOSSSPKMOSOPNQIMPOLHJHKJQKOSLSSSNMLJSNLSSSSSOJSSLJHLJSMMSSLHRSQLNKLSHLRNJPRNNSSSIINJKSNLKSNSSOKSKRIFIMKMLPNKOPIHISNNQLLLMPSNKQSJGGPJOJSMMNLLOKIMNLOSKHC@BBCSSNLPISSMSSPSLNPMQMJKMSHSNKHSSSKSSKQSHSJHKLKKSSINONNNOJISSPOSKJQKHIMLJEIKJNNSLJSOSSPNMLOKOLLMOKQSNJSLSOSNSSSSNSASPJGLHSSSSQSSSJKNIIKGJSSKPOKKQKLMJOKIGHEIKKIHPQKHIJLKRSS
@1645_45CNXP_4
TACGATCGAACAACTCGAAGTATGGGTCTAGCTTATTGATACGTTACCGAAAACCTCATTTGAATAAATTTGGAATACATTTTATTTTTTTTATTGACAAGTACTCGTACTCAAAAAAGTTAAAAATTTTTTATTTATATATTTTTTTTGAGTACGCGTTCTTTGGACCTGGTGTATCTTGTCTTTACCACGAATGATTTTCCTTGGTTAACAATAATTGTTGTTTTTCCAATATCTGCTGGTTCATTAATGTTATTTCTCCCGCATAGGGGAAATAAAGTCAATAAATGGTATACTATATGCATTTGCATCTTAGAACTTCTTCTAACGACCTACGCCTTTTGTTATAATTTTAAAATGGACGATCCATTAATTCAACTGTCCGAAGATTATAAATGGATCGATTTTTTTGATTTTTACTGGAGAATGGGAATAGATGGACTTTCTATAGGAACTATTTTACTGACGGGATTTATTACTACTTTAGCCACTTTAGCGGCTTTTCCAGTCTCAGGATGCCCCAGATTTTTCATTTCCTGATGTTAGCAATGTACAGCGGTCAAATAGGATTATTTTCTTCTGGGATCTTCTACTTTTTTTCATCATGTGGGAATTAGAATTAATTCCCGTTTATCTACTTTTATCCATGTGGGGTGGAAAGAAACGTCTGTATTCGGCTACAAAATTTATTTTGTACACGGCAGGAAGTTCTATTTTTTATTAATAGGAGTTTTAGGTATAAGTTTATATGGTTCGAACGAACCAACATTAAATTTAGAACTCTTAGCTAATAAATCCTATCCTGTTACACTTGAAATACTATTTTATATTGGATTTCTTATTGCTTTTGCCGTCAAATTACCGATTATACCTTTACATACTTGGTTACCTGACACCCACGGTGAGGCACATTACAGTACCTGTATGCTTCTCGCTGGAATCTTATTAAAAATGGGAGCCTATGGGTTGGTTCGAATCAATATGGAATTATTACCCCACGCTCATTCTATGTTTTCTCCTTGGTTGTTGGTAGTCGGTACAATCCAAATAATTTATGCAGCTTCAACATCTCCCGGTCAACGTAATTTAAAAAAGAGAATAGCCTATTCTTCTGTATCTCATATGGGTTTTATAATTATAGGTATTAGTTCTATAACGGATCCTGGACTTAATGGAGCTATTTTACAAATAATTTCTCATGGATTTATTGGCGCTGCACTTTTTTTCTTGGCAGGAACGAGTTATGATAGAATTAGGCTTGTTTATCTTGATGAAATGGGTGGAATGGCTATCTCCATTCCAAAAATATTTACAATGTTCACTATTTTATCGATGGCTTCCCTTGCATTGCCA
+
JIHJIIILJOKOMSMJNGMNIMSLPNQMIQNKSPJQOHQSNNKNGHSSHSJSJSSSSMNMLLPLRKJMLMSKIIMJSSLRMRHGLFSRSSSSRSJHKOLLOSKSKNMIOIJFHKSSSSNGHFFIKLPJGNSROLMLMLNOLSFG?SSSMJSJSQJPJKPKIHJK;FEGGNLKONKKSKSMOSNIPSPLRMSMLJKISNSSSNSSMPPSSSSQJNJNNKSOJSNKISSSNSSLLKMKSMPSSLSSNNKONLPMSKJKPSMPGSPSSONKMSNINSQSHLE>FEFGKQSLKOJSLIKEGGHHJMSMNSE:HHGHEF=;<<BBJBABBBKSINJKOLMSJHOFLSSLPORMKNKMQPLPLKJGNJJFIHFILSSMSMSOLKSJNOSSQJSNMNMJSNHMKKISPIFFIHSISSJ99889LNMJGGGFJMKMHLILPRJIHJIRNJOIKKOKSMHIMLJLKQNMSLJILJOHHGGJKMQMMPSSOIIJPNJHMJKISJ>==6667683,,)))()'&&%$'''''(()**+.@C96667:=??LKIJIPIHJGGKKLIGFGFFF@6445ABCDELJJKSPMKB<<((((DEGIHIFHADCSMKG@?@;888888HJSGGHHFFEHFHHFFEFDEEFGHEDDEELKKIJHF;;:MLSBMOSHKJMKRQOKNSKSSQSPLGKIJLMSNHMLOOMOPSSLMNLOPSAC46>ADCDCEBAADCFBQSJLKHKMHJMOIHJSKNSPQMIRLRQSSNSLJSMNSLGGGB52223>JSLPSMJJIKOMLPSIKKJJPSSSMMONSSSMOSKIONRQLOKLQSSMKMSPNJOIMLSSSOSOSSROIPOOPQSPSKKKSSSSPSSSKSSSSPLJSOSSSKLPIHFHCLKLSRSJSONMNJJSOISQKMKNOLKLSSLSHMLNPJSSSRSLNLOLLOPMSNOQSSJLPQPNNSLNMSMQRSLRLPQJJQLSSOJSNMMSSSOSPSSL:9999:BBALNLKRSJSSJNMSSSPMMRJLKJPKSKKKPJHSQSKPLKSKSSSSLLNOMMKJLINJMSOLLLLSSSLSJSJPSSMNLNNSOMPSNSSLMSSMSPOSPMMSKOSRLFHIJSSSNKOJSKLOINNKJSQSSSNNNNPKQOJSJNJJOKSOPSMLLKNQKJNILLLSLKQPSMMNILILPSRSORSOSMSMLMSJJKONMJMSSPPQSNSOKIJSONSMSHOMJNSPRPPMLORLOIOSKJJJSSSNMSLKIHJISSRQKRMQLPNRSMIJKKNSSKSQLKMSSLJSMSKIPKSMNNSINROIJLGKSRSHIILMNNMIOKLSHJKSHIOSIHHLJGINMJSOIKNQJSJGGFGFIJRJIOIMIJISSQGGIE
@1646_45CNXP_4
GGCAATGCAAGGGAAGCCATCGATAAAATAGTGAACATTGTAAATATTTTTGGAATGGAGATAGCCATTCCACCCATTTCATCAAGATAAACAAGCCTAATTCTATCATAACTCGTTCCTGCCAAGAAAAAAAGTGCAGCGCCAATAAATCCATGAGAAATTATTTGTAAAATAGCTCCATTAAGTCCAGGATCCGTTATAGAACTAATACCTATAATTATAAAACCCATATGAGATACAGAAGAATAGGCTATTCTCTTTTTTAAATTACGTTGACCGAGAGATGTTAAAGCTGCATAAATTATTTGGATTGTACCGACTACCAACAACCAAGGAGAAAACATAGAATGAGCGTGGGGTAATAATTCCATATTGATTCGAACCAACCCATAGGCTCCCATTTTTAATAAGATTCCAGCGAGAAGCATACAGGTACTGTAATGTGCCTCACCGTGGGTGTCAGGTAACCAAGTATGTAAAGGTATAATCGGTAATTTGACGGCAAAAGCAATAAGAAATCCAATATAAAATAGTATTTCAAGTGTAACAGGATAGGATTTATTAGCTAAGAGTTCTAAATTTAATGTTGGTTCGTTCGAACCATATAAACTTATACCTAAAACTCCTATTAATAAAAAAATAGAACTTCCTGCCGTGTACAAAATAAATTTTGTAGCCGAATACAGACGTTTCTTTCCACCCCACATGGATAAAAGTAGATAAACGGGAATTAATTCTAATTCCCACATGATGAAAAAAAGTAGAAGATCCCGAGAAGAAAATAATCCTATTTGACCGCTGTACATTGCTAACATCAGGAAATGAAAAAATCGGGAATCCCGAGTAACTGGAAAAGCCGCTAAAGTGGCTAAAGTAGTAATAAATCCCGTCAGTAAAATAGTTCCTATAGAAAGTCCATCTATTCCCATTCTCCAGTAAAAATCAAAAAAATCGATCCATTTATAATCTTCGGACAGTTGAATTAATGGATCGTCCATTTTAAAATTATAACAAAAAGCGTAGGTCGTTAGAAGAAGTTCTAAGATGCAAATGCATATAGTATACCATTTATTGACTTTATTTCCCCTATGCGGGAGAAATAACATTAATGAACCAGCAGATATTGGAAAAACAACAATTATTGTTAACCAAGGAAAATCATTCGTGGTAAAGACAAGATACACCAGGTCCAAAGAACGCGTACTCAAAAAAAATATATAAATAAAAAATTTTTAACTTTTTTGAGTACGAGTCTGTTCAATAAAAAAAATAAAATGTATTCCAAATTTATTCAAATGAGGTTTTCGGTAACGTATCAATAAGCTAGACCCATACTTCGAGTTGTTTACGTACGA
+
MOSPSPMSOSSSSMSNMJSSQSNOMMSPOSSLMKSOMQNNSNOSJSSJIJLPSPOSKSSONSMSLLSSSSLSLHSSSIJHJIGMNSPSSSKNSIMSNKSOJNSRMQPKSSJSSMJSNSSSOSQMSSSKJHCSMSIKG>???>54444LSSOSKSFEEFSNKSAKKNAMONSQPOQJMF6//HILSSMSOSLQNLKNSSJKMRSSSKSOIOSSSSPNSKSLSSOSOLLMOQNLRSPOSQILNQMSSLSONSKRKSOPOSSCADDNQSSSPQMPSNSSSSLSQMKJSOSLRNKPSPQQRSOMOMSNLKLQLSSSLSMSQQKSSNSKPKSSNMMSSLKPSSSSQSIKFEJIS44445DDLMMQRKNOSSIFFFGSSRMONK:7779GINHIMSSGOGLRLKGCCGMSKPPSLSSLRMMPSSSPSKQNSSLNMQLSMMKROSOQRNSLLJNRPSKLSSLQSOLJPDSOJOOSLSKKIHMGKJHLSOSGGGGHJNHGJHJOSNSLJJHKOSKMPMSSMNMSSOSMSNKKQMILKSMMSSJIJIJSSNKLLJKLFPJJOGIIJOOSIPKJHGHDLJGGQKKHQKMMSSSSKJSKIGGFEHFHFFHKHGEDFFEFKGFGFFGJHGHFHLKJJGGHFJLNKLKSKSJJHIEEHHKQHKJINRHKIINNJHLLSIPKLOSSRMILPJGIKHSIHIHIJHKSLSNJHHKHJSMPLJJIHISMLKSONHJFOLJSMMOOPSNSLISSLHIJJPQKJLJMIQRRLIDCHSSRMSHJHKJPLIOD8FMLKRPFSOOSPSJMSJSKSSOQMQHHJIPSIQJQLSMJSSSIMLOSSMLIHCM;::::FGFHLJLKSSOMIKSOMKMJMSMRSKOMIJSSQOSJISJROLLRLQLJMJOKNKIIHKJKMMKHSRQNKKKPMJJGPJHISMMKLPQSNMJKPJOPOSMSKSNPPKIKLLLJJHHHNSSMOSHKPHSSLJJPQLIJIMLMPKSJNJIKOSSPQKO666666667DDKEC@DGSOSNJLMNKOMLOSKJQIOMHKNNSLMPKRMSSKSPNLORNNNKSLKRISNKNPSLSKOJJOSSSNSSPSSSSSRNISSFIH?;@@AMLKLQLKQJPPRSILSPMRIIISIJLSPLJSJQJMKJONKSMOSSSIIIINQLLKSKRMSSSLPJSLOOLIMLMQQNSQPSLOSQNJQKLJNHKKILKIGHHJJJJMHIGFEEFGCEDFPSSQNHHKGIMSKIIHNJILHJGGD@?@@@HOLJMBGFE8655))))),,,<<=@GMSSLIFDEMKKLJHI655559;;9:<<=AEGFJHFFIIRKFEEFGHHFHFHJHIIGGEHEDEEDGFGFGHIGFFGFGHNMMHJGFFEED
@1647_45CNXP_4
AATCGCAATAATCGGGTTCATTGATATTCCTAGTATAGTAGATGCTATCACACATACAATCATACTCAATTCGATGGAATTGTTTGATCTTAAAGGGGATATTCTATAATTTCGCATGTGAGGGGTTATTTCTTGGTTTCGTCCAGTCATTAATAACTTGATTATTTTTAGATAATAGTAGATAGAAAGAACGCTCGTAAGGAGTCCTATTGAAACCAAGAAATATAGGCCTGCCTGCCATCCACACCAGAATAAATAGAGTTTTCCAAAAAAACCTGCTAGTGGAGGAAGACCTCCTAGGGATAAGAGACATAGAGCTAAAGAGAGAGCCAAAAAAGGATCTTTTGTGTATAATCCTGCATAATCTCGAATGTTATCAGTTTTTGCCGGTACGTAGACCAAATAATATAATGCAAGCAAAAGTTCCTAGATTCATGGCGATATAGAACAGCATATAAGTTATCATGCTCGCATATCCACCATTTGAGTCTCCAACAATTATTCCAATAATTACATATCCGATTTGACCTATGGACGAATATGCAAGCATACGTTTCATGCTTGTTTGAGTAATAGCAATGAGATTCCCGAATATCATGCTAAGAATAGCTAGGATTTCCAGAAGAAGATGCCATTCATTTGATAAGAAATAAAAAGGAATATCGAAAATTCGAGTGGCTAAAGCTAAAGCAGCTACTTTCGAAGTAACAGAAAGAAAAGCAACAACTGGAGTGGGAGATCCTTCGTATACGTCAGGAGTCCATTGATGAAAAGGGGCTAGGGAAAGCTTGAACCCAATTCCTACAGTGATGAATATAAGCGCAATTGAAATTCCTGGGGAGTTATACATTTGTGTATTGATAAGACCATTCACTATTTCTTGAAGCTCAATCTCTCCCCCGGATGAACCATATAGCCAAGAGAAACCATAAACCAGAATAGAAGAGCTTGCCCCACCCATGAGTAAATATTTCATAGTAGCCTCATTAGATCGTATATCTTTCTTGGTATATCCAGATAATAGGTAGGAGCATAAACTGAAACATTCTAGAGCTACAAAGATAGTTATTAAATCGTTAGCACCACATAAAAACATTCCTCCTAGAGTAGCTGTAATATGAATAACAGAAACTCTGTTATAGCCATTTCTGTACATTCAATGTACTCTACGGATAGAGGAATACAGAGAGTTGAACATAGTAAAATAAGAAATTGAAAGATTTCGTTGAAATTGTTCGTTTGGAAATTTCCTGAAAAGCTAATCATA
+
FJJEAB==>?BSEFEFHSOIQJIJSIKNPQSMSNLLRNKKMGHGFIILKKHQOJNKJJJNKILKJNJJNSJJKKFGIHOIPESIJJHSEMA@@AHKSOKNJSONSJIKIJMLPMSQLQLKSJQJPKRNHPNNQSFGHFIA===>LNJPLKLQMMKMKMQQJNKSKRNSSORNSKSMJMSKNLOHSJNMLKNOILMJMSJSMOKMHMIIKKKHDJSOKA?>7788DHHIIRSSKPSIPMSIPJMSQNSKHSIISNSMLMLLMHJLSKB78BCSSSSSMLSIKMKINHOIKLNLOJSPJLMSKOSSOQSKNOPROJIIHNIIJKNLKKIGIFGHFPKSSSLNSRSNSMJIOLJISSHSLMKSGSPPSPPSQLMSQRSLQKIME;2.-+***,>AHIHHISJKMIMKKQNMOLIQLNGIOKKFMMKIOLSOHLKJMNSSKPGIFGEPLJJMSLRHMJISOSLMSPSOISNLMSOIIHSOKNSSMSSNMNSJOIIMOONSSJRHLHLQIKHGLJPHKJINKJGGLMKIJMKMJJKHHIJGFDEFGIKIIJINIHJGGJGJMKHMGKIGGKQIGJRGFHIGFGFSJGFDGD=?@44IGGSKJLGGGGIHHFFB?@A*)))))))/12259>?CC==>?CEE>>==;89@FGEEGKHBERA?EAGLPKJD>=??ACB@?AFFIOJMLIHJHHGFHJJNKJPHDEJB49:::MGIPGSIHKGGNPILJHIS;;;;<SKIJHHFHJGKHFHH>>>=?;99977;;<FIHSGHG<9;3233@DJSKIPJKKLRKSOPILFDFCEIDEHIRRSJLSOIMMPFJJSOILMHFGFJGKJOHJOSSNJJKHMJLGILLNSMRJJNSQNJSLJHMIMPKSNILSSMKKJIOKKLKSJIGHJIGGJIKSSQ?B=;:;CISMQHFIIIMOKKKHEHSJNMOSROMOILSSLLKLRIGJLLMSSLJMIJJEGFFFHAHKOJJKIJKSHJIGFEBCDDEOILKGHKMMKS====>GMKJIHGMPKKSKPLKOSMJKLLSQKJGSSQNLJKJHIKOJNHHKKNJJNJJKKIIIIFKIIIKKJPKJJKKONQJJIDLGIFIHKHIJLGCDFSLMNSRLNJSHSKOGJSHKHFCC((()0//0BDKKFILILQLKSJPGLMIKGDDDEMLNIOKSHKMHJNOHMILMJKII@>98;;<@@BHHFGDCCEHGFGIMLSILGFHGOL@?MFPNLLSILHKSJJKHHGDDDEGSMSIE==<;@@CFMJHONLSHKLGHIMRQJKIIJOLJH
@1648_45CNXP_4
ATGCTAGCTTTTTGGCCTAATTCTTCTTCGATAAAGTATTCGTGACGGGCGCGCTTGTTAAGCGCGATGGTCGCTGAACCAGGTTTATGTGCTTTTTTCTTCGTCATAAGCGTCGTGAATCATCGGTAATCTGAAATCGAAAACACCCCATATCAATCCTGCGGGGGACAAGGCTCTATCTTAGCATGAACCCGATTATTGCGATTA
+
JMLJKHLIGGHQKFFFDDLLMSPRSSNNONOSOMSOSPROQOSSQLSQSSSSSJPOROLSSNORPNPMLRMOOSMPQOSMLSNSLOSJLORSIIMSSSRSQNNQLSPKOKSRQKKSLKJMNSMMILSNSSMSLJMIKEEDCCGKHJINMHLQPKKJSNNLOSISNSSPOGHJGKPMIKOJOIGEIGOJNSSIKKLOSKNSJSRSOSC
@1649_45CNXP_4
ATGCTAGCTTTTTGGCCTAATTCTTCTTCTGGAAATCCTAGCTATTCTTAGCATGATATTCGGGAATCTCATTGCTATTACTCAAACAAGCATGAAACGTATGCTTGCATATTCGTCCATAGGTCAAATCGGATATGTAATTATTGGAATAATTGTTGGAGACTCAAATGGTGGATATGCGAGCATGATAACTTATATGCTGTTCTATATCGCCATGAATCTAGGAACTTTTGCTTGCATTATATTATTTGGTCTACGTACCGGAACTGATAACATTCGAGATTATGCAGGATTATACACAAAAGATCCTTTTTTGGCTCTCTCTTTAGCTCTATGTCTCTTATCCCTAGGAGGTCTTCCTCCACTAGCAGGTTTTTTTGGAAAACTCTATTTATTCTGGTGTGGATGGCAGGCAGGCCTATATTTCTTGGTTTCAATAGGACTCCTTACGAGCGTTCTTTCTATCTACTATTATCTAAAAATAATCAAGTTATTAATGACTGGACGAAACCAAGAAATAACCCCTCACATGCGAAATTATAGAATATCCCCTTTAAGATCAAACAATTCCATCGAATTGAGTATGATTGTATGTGTGATAGCATCTACTATACTAGGAATATCAATGAACCCGATTATTGCGATTA
+
GNJNSJRIFNLSLMINMKOSSKSJOGIFFOMSQSNOOMPIKSOIKILRPEFLKOLSJILLJGIGILSKMMSJMSOJSLPJCE=:;@AEECBCECISLJIFHHIOSMHSLJSHI98998NQGMHMLJMLKJJJQHLLFC322333333BHHEDBC3,,,-CIGNGHGHIHLRHQOHINKHFHFEEFHJPIKNJSNSISKOOHOSLKOLJNMKHIFFHDIJHHJ9:98:::;DE96668ELSNLQIGEAAAOJSKSNJLIGHJF>=>RIJJSLOLSOOSPIHHIJKPOKPLSJSQSIKPJLLGHPKKMSLESNQSSSLMSSISKHHIGC9EHSSRLKJKKSQLKORHSEG888523/+*((()BGFGOFHKHHDCAFBJSSLFIOSMPMJKKSJNJMMSIKIMLKOMRQSLSJLHOJMSJMSMOPKSKOSKLNRNNGDDBCQMOOKMSSNMPOOKSHKLJKKKKSQJMLLKLLSKMPLLHKIOSPQKNSSPSLQJSSQLKQGKGKLIMHMOMSOHLSSSSPKLSILPJKNJLKMSSSKKLSLLLNJKQJJNQE:@SK7DSJJOSNKIIIIKIKLGIFSGJGHFHDDCFHGIIIKKHIKKLNGHKLMSKLPHJJLKHNGIIIJLOLIJNRJGGGGGGGHSLSJIKFGEFE
@1650_45CNXP_4
AATCGCAATAATCGGGTTCATTGATATTCCTAGTATAGTAGATGCTATCACACATACAATCATACTCAATTCGATGGAATTGTTTGATCTTAAAGGGGATATTCTATAATTTCGCATGTGAGGGGTTATTTCTTGGTTTCGTCCAGTCATTAATAACTTGATTATTTTTAGATAATAGTAGATAGAAAGAACGCTCGTAAGGAGTCCTATTGAAACCAAGAAATATAGGCCTGCCTGCCATCCACACCAGAATAAATAGAGTTTTCCAAAAAAACCTGCTAGTGGAGGAAGACCTCCTAGGGATAAGAGACATAGAGCTAAAGAGAGAGCCAAAAAGGATCTTTTGTGTATAATCCTGCATAATCTCGAATGTTATCAGTTCCGGTACGTAGACCAAATAATATAATGCAAGCAAAAGTTCCTAGATTCATGGCGATATAGAACAGCATATAAGTTATCATGCTCGCATATCCACCATTTGAGTCTCCAACAATTATTCCAATAATTACATATCCGATTTGACCTATGGACGAATATGCAAGCATACGTTTCATGCTTGTTTGAGTAATAGCAATGAGATTCCCGAATATCATGCTAAGAATAGCTAGGATTTCCAGAAGAAGATGCCATTCATTTGATAAGAAATAAAAAGGAATATCGAAAATTCGAGTGGCTAAAGCTAAAGCAGCTACTTCGAAGTAACAGAAAGAAAAGCAACGACTGGAGTGGGAGATCCTTCGTATACGTCAGGAGTCCATTAATAAAGGGGCTAGGGAAAGCTTGAACCCAATTCCTACAGTGATGAATATAAGCGCAATTGAAATTCCTGGGGAGTTATACATTTGTGTATTGATAAGACCATTCACTATTTCTTGAAGCTCAATCTCTCCCCCGGATGAACCATATAGCCAAGAGAAACCATAAACCAGAATAGAAGAGCTTGCCCCACCCCATGAGTAAATATTTCATAGTAGCCTCATTAGATCGTATATCTTTCTTGGTATATCCAGATAATAGGTAGGAGCATAAACTGAAACATTCTAGAGCTACAAAGATAGTTATTAAATCGTTAGCACCACATAAAAACATTCCTCCTAGAGTAGCTGTTAATATGAATAACAGAAACTCTGTTATAGCCATTTCTGTACATTCAATGTACTCTACGGATAGAGGAATACAGAGAGTTGAACATAGTAAAATAAGAAATTGAAAGATTTCGTTGAAATTGTTCGTTTGGAAATTTCCTGAAAAGCTAATCATAGGTTCTTCTCTCCATCGGAACAATAGGGCCGTTATGCTCATTACGAAACTTGTTGAAGAGATGAAATATAACCAAGGTATATCTTTTTGATCAGAGGTTAAATCGATCATCGAAGAAGAATTAGGCCAAAAATACGTACGA
+
LMJNNGJKJISSIFGFIGHMJKMIJSSQNJSMLSLJKIMJIFJGKHIIIIKKSKSLKKNSKNKJFEEGENKHILSIJMHSJKEIJ311122//136GEHCDHOIHLHIKHMILSILMKIMJIGJINLJOMMMRSKJHHJKJGIJIHHIILJKSJKISMPMOSSLJIOSP877679=5444576566667@JKJHFJPSKKRIKOHGHDEEGHHJKIJBFGMSMMMSJIFHEFCDCCBNKIKIH??LHJMKKKIHHKK;:;:;DFGFHA@CEASNHIMKKKJNNSG?>>>?NOSINIGLRNMIGHGIFMRMIOSMHJGHFGGSHMIKFHGGFGINJLMINKLHOSPOORJKSHMJMJPJIGGIKLOMHFEEGJLIINIHGGQJIMGIIFFFFDEDDEGMIPMLKHGHFEDEEEEFFIHIGGHFGFDDDFFHQEECA2A=;99>?CBEQLSMMQMMQJMKLJSMKKISKKHPSMQNSSSPNMPKMLOQNJKLKLNMJMSKLMMLKKJKJMSQLOSKMHHJKLKJNPKKPJSJLIMKLJNLMLRMQISHGJILSNQRMKLSMKOQNNLISNJLLONJSLOLRLHDEDBFQLRSMJLJOPMOJRNMIQLIGSKMOPKPSLLJSLNSRLLMKKNPKQNKLSNLSJMSMLKSPOKOOOHJMIKSLKGJIQNNKOKJMPNKIJLLLNNIIMSSJNSSKIBF((HLKSJJIKELIODC@JMGKLGSFGGGMLHJLJIKKILJGHFIGDFFEFJJIGGIIHFED@864-...//.5<ABD@DDECJNHPJIGEGEFGDEIIJLIHIHJJMHKGHFJHMIGGFDCEDGKNJMISLLKJEGEDFEJIHILKLMPSQOMJIQJLJKJIHHGEGHHKGGHGIJJJJLJKMKIKJNSJHGIIGS?>>=EDFEHFFGFIGJIFGGGJHHJJHIGKHHGLIHGFEFHJGHGHGGFDCEDDEFHHDDG1*IFGJOJSOIKIROPQPKLKKNOJLIHKOKLJHJJFGKJSKSLSKNNNHILQNJMOKHOLLLLJLQIJLQMLLMSKNSRIQMJKKKSOLSINLLSSGSISKNLOLNJKFMRJOMKKSHFCLNQSOLSNPIKDSNSLSOKJMLKSOMMQOGIMJMKIKHSSOKPSSSMNOSLPIPLSJLSSMOQIIKLKLMOSOSOLIMOK>>><<<:222230018EFEHGHJMKLHEF@MIIJBBBA@DA@@AESHILLKKNJIOGCIPOJKLSJJMSNRSNSLLIFE=GHKIQNSLJSSMQLLQHQOLSJIKISLSNIKNJJOLSKMSFGCDJIKJOPLISLGMLOMGIMNSNPMOOMSSSIJKMSPOLIPKKSKMSQSGHQSRQRMLQSOLSNMJLJLIEEFSMNJJIPIIJHJIIIHEBCBCCAC@<;<=OSOKQHLHKGSJKISPSNOSKJIOKK
@1651_45CNXP_4
TACGATCGTTTTTGGCCTAATTCTTCTTCTGATAATAATTTAACCTCTGATCAAAAAGATATACCTTGGTTATATTTCATCTCTTCAACAAGTTTCGTAATGAGCATAACGGCCCTATTGTTCCAATAAAGAAGCCTATAATTCCTTTTTCAGGAAATTTCCAAACGAACAATTTCAACGAAATCTTCAATTTCTTATTTTACTATGTTCAACTCTCTGTATTCCTCTATCCGTAGAGTACATTGAATGTACAGAAATGGCTATAACAGAGTTTCTGTTATTCATATTAACAGCTCTTGCTAGGAGGAATGTTTTTATGTGGTGCTAACGATTTAATAACTATCTTTGTAGCTCTAGAATGTTTCAGTTTATGCTCCTACCTATTATCTGGATATACCAAGAAAGATATACGATCTAATGAGGCTACTATGAAATATTTACTCATGGGTGGGGCAAGCTCTTCTATTCTGGTTTATGGTTTCTCTTGGCTATATGGTTCATCCGGGGGAGAGATTGAGCTTCAAGAAATAGTGAATGGTCTTATCAATACACAAATGTATAACTCCCCAGGAATTTCAATTGCGCTTATATTCATCACTGTAGGAATTGGGTTCAAGCTTTCCCTTAGCCCCTTTTCATCAATGGACTCCTGACGTATACGAAGGATCTCCCACTCCAGTCGTTGCTTTTCTTTCTGTTACTTCGAAAGTAGCTGCTTTAGCTTTAGCCACTCGAATTTTCAGATATTCCTTTTTATTTCTTATCAAATGAATGGCATCTTCTTCTGGAAATCCTAGCTATTCTTAGCATGATATTCGGGAATCTCATTGCTATTACTCAAACAAGCATGAAACGTATGCTTGCATATTAGTCCCATAGGTCAAATCGGATATGTAATTATTGGAATAATTGTTGGAGACTCAAATGGTGGATATGCGAGCATGATAACTTATATGCTGTTCTATATCGCCATGAATCTAGGAACTTTTGCTTGCATTATATTATTTGGTCTACGTACCGGAACTGATAACATTCGAGATTATGCAGGATTATACACAAAAGATCCTTTTTTGGCTCTCTCTTTAGCTCTATGTCTCTTATCCCTAGGAGGTCTTCCTCCACTAGCAGGTTTTTTTGGAAAACTCTATTTATTCTGGTGTGGATGGCAGGCAGGCCTATATTTCTTGGTTTCAATAGGACTCCTTACGAGCGTTCTTTCTATCTACTATTATCTAAAAATAATCAAGTTATTAATGACTGGACGAAACCAAGAAATAACCCCTCACATGCGAAATTATAGAATATCCCCTTAAGATCAAACAATTCCATCGAATT
+
@@@BABACCDDFI0///0?BADFFEDBC<8344444.))()..59?;:44435@ACKKOHHH?>>>;88:DEGKGKJFFE@>;:977:>DJGKJGB@@@BG77777BBJKFJKHIG?><4210/)))(&''''(&&''2,+(((''&(**))))*.74:B**'''9>@A@?>>>BFLHH?>>>=110((**-1..117<DEBBABDGH:7779?@@?GEEGFEIFFFHEJGG@@AAABEFIFJKIJLIGGGGG??@GGFDCCCFBA@4.((()(&'('))(-..0000001<988.))&&('()*<=>ADDHIJSOIGGIHGDGAAAA@:9989<<BFSMFGFEIGA==?CBBCCCACDCCEEJ=<<<;<=<2100213<<<<;:'&&*+..012010//3=>?>CDBBA@;;;;?@@CFDB@A@ABB?>=>?GFQQKHFDEA==:;;9@>??>?A?>>===<<?BB??====@CCDAABA@B@@;3344=?>>:;:540001/18<@@@?@AACBGFBBCBBDDEEEECBAAA@BB@???@CFEGGEDFDCCCDEFGCBBBAB?><5->AABCCFCCDEECB<<<;9<>ADEEEDA@@@@4444<?DCA?@@?@A@?==815744...556788656;::<=?>?====>=;:54,))**,,355633000((;89651111@?BCCBC?CA@9A:33113EDCCBCCEDDAA@AADEEEFBCB777778B>>?ABDGC>:8888?ABCCBDB@;;;<6777GG??;54565345:B?@@??AAAGFFIKJJFB333@?@@87.**+232335(((((16<?>ABAADEDD@AA7441)**?FJHGFGGHFLKHRGJEIFFCB?@<<<54446512667CCEDEFEIGFELIKLJGIISSPFEOHIMJHF:8:::<IIJIFDFFFFDEEFGOIJFF33399::HGHJKHPHJKHHJJMF>:::=A=<<<<ACDGIIML>@@@AIIJSKMOLSLSHJGHHHHFINLNHSNJIPKBC?AA??AFGHLMKINJKNSIJIKMIHNIMNJIGIIIHJGFFEDDJOLIFEEDB;<;<;@@BIGFEFG@6457ECCDDDGKOKLP@@=B<3444;=>DCCB??>==?CB745679:::99=@?ABEKIGPECBCEHJLMHEA@@ADGMFGGFIFGGFDEFEDDDDGHGGCHG33335:27.-7887ACBACB@=<<<=CBA=D>*@>>77777+*))))****GSHGFJFIJJKKHAA@AAFCBA666<==>>@EECBEDDDFEDBA@AAABDDDEBBCCDHGHA<:;=<<>==/./+,?ADCAABC00000BAA3+))))
@1652_45CNXP_4
AATCGCAATAATCGGGTTCATTGATATTCCTAGTATAGTAGATGCTATCACACATACAATCATACTCAATTCGATGGAATTGTTTGATCTTAAAGGGGATATTCTATAATTTCGCATGTGAGGGGTTATTTCTTGGTTTCGTCCAGTCATTAATAACTTGATTATTTTTAGATAATAGTAGATAGAAAGAACGCTCGTAAGGAGTCCTATTGAAACCAAGAAATATAGGCCTGCCTGCCATCCACACCAGAATAAATAGAGTTTTCCAAAAAAACCTGCTAGTGGAGGAAGACCTCCTAGGGATAAGAGACATAGAGCTAAAGAGAGAGCCAAAAAAGGATCTTTTGTGTATAATCCTGCATAATCTCGAATGTTATCAGTTCCGGTACGTAGACCAAATAATATAATGCAAGCAAAAGTTCCTAGATTCATGGCGATATAGAACAGCATATAAGTTATCATGCTCGCATATCCACCATTTGAGTCTCCAACAATTATTCCAATAATTACATATCCGATTTGACCTATGGACGAATATGCAAGCATACGTTTCATGCTTGTTTGAGTAATAGCAATGAGATTCCCGAATATCATGCTAAGAATAGCTAGGATTTCCAGAAGAAGATGCCATTCATTTGATAAGAAATAAAAAGGAATATCGAAAATTCGAGTGGCTAAAGCTAAAGCAGCTACTTTCGAAGTAACAGAAAGAAAAGCAACGACTGGAGTGGGAGATCCTTCGTATACGTCAGGAGTCCATTGATGAAAAGGGGCTAGGGAAAGCTTGAACCCAATTCCTACAGTGATGAATATAAGCGCAATTGAAATTCCTGGGGAGTTATACATTTGTGTATTGATAAGACCATTCACTATTTCTTGAAGCTCAATCTCTCCCCCGGATGAACCATATAGCCAAGAGAAACCATAAACCAGAATAGAAGAGCTTGCCCCACCCATGAGTAAATATTTCATAGTAGCCTCATTAGATCGTATATCTTTCTTGGTATATCCAGATAATAGGTAGGAGCATAAACTGAAACATTCTAGAGCTACAAAGATAGTTATTAAATCGTTAGCACCACATAAAAACATTCCTCCTAGAGTAGCTGTTAATATGAATAACAGAAACTCTGTTATAGCCATTTCTGTACATTCAATGTACTCTACGGATGAGGAATACAGAGAGTTGAACATAGTAAAATAAGAAATTGAAAGATTTCGTTGAAATTGTTCGTTTGGAAATTTCCTGAAAAGCTAATCATAGGTTCTTCTCTCCATCGGAACAATAGGGCCGTTATGCTCATTACGAAACTTGTTGAAGAGATGAAATATAACCAAGGTATATCTTTTTGATCAGAGGTTAAATCGATCATCAGAAGATATACCTTCCATTTCATCTCTTCAACAAGTTTCGTAATGAGCATAACGGCCCTATTGTTCCGATGGAGAGAAGAACCTATGATTAGCTTTCAGGAAATTTCCAAACGAACAATTTCAACGAAATCTTTCAATTTATTATTTTACTATGTTCAACTCTCTGTATTCCTCTATCCGTAGAGTACATTGAATGTACAGAAATGGCTATAACAGAGTTTCTGTTATTCATATTAACAGCTACTCTAGGAGGAATGTTTTTATGTGGTGCTAACGATTTAATAACTATCTTTGTAGCTCTAGAATGTTTCAGTTTATGCTCCTACCTATTATCTGGATATACCAAGAAAGATATACGATCTAATGAGGCTACTATGAAATATTTACTCATGGGTGGGGCAAGCTCTTCTATTCTGGTTTATGGTTTCTCTTGGCTATATGGTTCATCCGGGGGAGAGATTGAGCTTCAAGAAATAGTGAATGGTCTTATCAATACACAAATGTTAACTTCCCAGGAATTTCAATTGCGCTTATATTCATCACTGTAGGAATTGGGTTCAAGCTTTCCCTAGCCGTAAAGTGCTAGACATTATACGAAGGATCTCCCACTCCAGTCGTTGCTTTCTTTCTGTTACTTCGAAAGTAGCTGCTTTAGCTTTAGCCACTGAAAGCTCGATATTCCTTTTTATTTCTTATGCAAAATGAATGGCATCTGGAAATCCTAGCTATTCTTAGCATGATATTCGGGAATCTCATTGCTATTACTCAAACAAGCATAGAAACGTATGCTTGCATATTCAGTTCCATAGGTCAAATCGGATATGTAATTATTGGAATAATTGTTGGAGACTCAAATGGTGGATATGCGAGCATGATAACTTATATGCTGTTCTATATCGCCATGAAAATATCAGAATTTTGCTTGCATTATATTATTTGGTCTACGTACCGGAACTGATAACATTCGAGATTATGCAGGATTATACACAAAAGATACCTTTTTTTGGCTCTCTCTTTAGCTCTATGTCTCTTATCCCTAGGAGGTCTTCCTCCACTAGCAGGTTTTTTTGGAAAACCTATTTATTCTGGTGTGGATGGCAGGCAGGCCTATATTTCTTGGTTTCGATAGGAGAACCCTTACGAGCGTTCTTTCTATCTACTATTATCTAAAAATAATCAAGTTATTGACTGGACGAAACCAAGAAATAACCCCTCACATGCGAAATTATAGAATATCCCCTTTAAGATCAAACAATTCCATCGAATTGAGTGTGTAAATGCTAGTTACTATACTAGGAATATCAATGAACCCGATTATTGCGATTA
+
KJIIIIHFIHSSOJNSQSONIJMQNLHMSKSLIFGH22222223IIIRLIKSHJJPPMMIIJMIMBA@@AIPSLSMKJOKSKSKKHBBAIFBADPSJMSNINNGEFHGGSQLOMSQJLSSISOMLMOLSLLLJLJKKSPLNSNSLKQLMSJJRKKRSLSKMSSLSNMSSSQKSSSKOSOMKSNJSHMKMKNMOLMMPSMOILLPSNLSKLLHIKSRKKLKQMONMSOSKJRISOJSLPKNSLSSMINKMNSOSLSOSEAAA@<:<8<>>CMRSSMSRMKLLSSIGJSEHSOKG>>==>ELGIFIEIEDFRNLSLSJIJJHSJNQOQJHHGFHDJGSPPSLSKSSSSPSSJMOOOOSJSMMSOPPKNSMIQPOSSSMOMJJLJNJSOKMINLJKJKJJMSJLSNOLLSRJIHGIHGEIJKIKOIKHFJMJJINPOIGFHFKIKIPJHIJJIPSOLSLSIJPMILNIHIIJOPNNSKKKOOSNMLROKSJMKPOJOINPKLNKLOLKJONISSKKLLKIGHFHKJJHJILIHGDAAABDIIIMHJIIKKGFGGGJLJKIKJNIMKNJJNJKGIIGIGGKGHGGEA=7--779=<8:CDDDECJIGGGIFEFEDC@@7@862111532.,,4<?FAFKJLFGPFCC@AB??@??BBHHHEB?,,,,,;RQIJFHIGJSPMISMJHIGISOHMJRJKHSCAACDHH?;--0.*,.235::BCGDGHLHIIHMLMIFGGIHLIQILMIKHJKNIIFFGGKNLH<;D@AKEDLKKISSOSNSFEEJSNJPJ9///0=CEJMSOMJKSRKKLSSMONSJOOKJJFJHKILPJSLKPLLRJGLNRJSKJSOONJLMPSNSNJKSSSKOMOLJSSMSOJLKKPJPSPOKSMSKSSOMMKNJIF8666JMQHKJSJJSSLNRIHLSROKSSLSPSSISNJLLSLQMKIOQKKNOQSILMQMKSMMRKLPHSMKHLMJGG@B@?????>>89BBFHGKKHLGGIJGKGJKLSMSOLSOKOPMMPLLOIKMJMMQLLNNMKJKOLIREFKILLNSSLMILJMLKMPLNKSJKPSSOSSJQMSKHKKHGLHHP?<;=;<?DIJNPLFEFEJOLNKHGGGGJLMMLKPKPQJKIOJLJSKSINILSNSMIHPIMMLKJMNMMSLSKNNDDCDCKIJHHKCE:742-*()8@CCDGGEHHFGMGLLIHFDDCBADCEHPIJHIHIBF>KSKJIJIDDDHMOKSLHNGB;;;A?@??>==>@DFBDBFDHD>5211468=??@AABCCFFEJEEEDEDEFGMJJIHKFFEDCCDFDEFEHIHNFISLSOSMSSLSMOMSQMJGHMNRRROMLOMKMGIMGHII?CLONKLGHKNRIJNIISMKJIHIKPEFFIFEHB@@73323'%$$$%*,59;<=>CACDDGEBGD64435421224::;=HPCD>=<<=GDDEDBDEEEB<*))5688666;;////052,**)6778BFHKJEFAAB<>?>A?<==@@AA@BEEFEEF=A<66338.'''')5;9;:::ADC<:==@=>==>BBCDA?=1/./49;=?@ADLFGCHJDDCCABAABCCCCBAC@AAA==<=;<==>@@@CAA@@B@@ABBCCAB995420/..++,19988<65555DCCCD@BAAGGBA=54445ABBBDEIEFCBAA@A??BBBBB??===@A@976799680//.0./3,(((1334@@AABDGFEC@B@EHKNOKKFA???@DEDEECBA??@?ABCEDBFFDCC@>;55556EHHGGGFDB74222---,*+/55689;;;;;??@ACCCGFEEDGFCCAA?><<;;;<=88<@HHIIAAA?<<;999987778999../==??CEEEKEIE><<=<B@,,,,,74,+*++,,.-19<;<<:821//./+****189;>@ABCBC@?=>>>>>>>>=>?AABA@AB@;:910/01-)&######$######$#%%$##$(0342210-)*5667785466320/0+2332A>@@87998:;<<CBA@@AB?@A>:::864001/-*(%$#$%%%%%&/3587889BGGBABBBCDA>.)())*,/.-++,,,+.//469;;9::9<<<:9:9:><<>=<655554.+,($$%%&'()**,++*++))*+,./010--,*)''(',,,,.45558;<)))(('(()))++))()****-;;;;AAABDCDFFJKGCDEEDFFGHIFGFBADCB@::::;D@?B?9::8976677<<>>?@AACCBCFFFDFDDDA@??>;9986532/-++++'''(')+,00=>@AACCCBCA>?><==-+**(&%###%),,.26:<>>ACFEEGFFDECFHGIGSHJHKJHGFEDCAABEIGFD000//1123==>ABBB554232);>>AABABCBC=:3../@?9<ADGGGEFKHJIIIFDCDEEEED??><EFGFA@ABBBA++++3568=?@BBBBCDDHEDCDAEHHFEEA>@@@AEDCAED>=A>=4*****,***))***+//-.-,,..11653589;=>BB@@ADEDEDDEHHJABA<755442110000+,,/5567;?@BCGIFFGGCDFIFDCCCBAAAABAEDBA?;;98966676677*6::::00001::::=;:81100/)('(&&'./2210+*'&%&%&(*))))('(())))....-///2934;=::;::;<<<<
@1653_45CNXP_4
ATGCTAGCAACAACTTTGAAGTATGGGTCTAGCTTATTGATACGTTACCGAAAACCTCATTTGAATAAATTTGGAATACATTTTATTTTTTTTATTGACAAGTACTCGTACTCAAAAAAGTTAAAAATTTTTTATTTATATATTTTTTTTGAGTACGCGTTCTTTGGACCTGGTGTATCTTGTCTTTACCATGAATGATTTTCCTTGGTTAACAATAATTGTTGTTTTTCCAATATCTGCTGGTTCATTAATGTTATTTCTCCCGCATAGGGGAAATAAAGTCAATAAATGGTATACTATATGCATTTGCATCTTAGAACTTCTTCTAACGACCTACGCTTTTTGTTATAATTTTAAAATGGACGATCCATTAATTCAACTGTCCGAAGATTATAAATGGATCGATTTTTTTGATTTTTACTGGAGAATGGGAATAGATGGACTTTCTATAGGAACTATTTTACTGACGGGATTTATTACTACTTTAGCCACTTTAGCGGCTTTTCCAGTTACTCGGGATTCCCGATTTTTTCATTTCCTGATGTTAGCAATGTACAGCGGTCAAATAGGATTATTTTCTTCTCGGGATCTTCTACTTTTTTTCATCATGTGGGAATTAGAATTAATTCCCGTTTATCTACTTTTATCCATGTGGGGTGGAAAGAAACGTCTGTATTCGGCTACAAAATTTATTTTGTACACGGCAGGAAGTTCTATTTTTTTATTAATAGGAGTTTTAGGTATAAGTTTATATGGTTCGAACGAACCAACATTAAATTTAGAACTCTTAGCTAATAAATCCTATCCTGTTACACTTGAAATACTATTTTATATTGGATTTCTTATTGCTTTTGCCGTCAAATTACCGATTATACCTTTACATACTTGGTTACCTGACACCCACGGTGAGGCACATTACAGTACCTGTATGCTTCTCGCTGGAATCTTATTAAAAATGGGAGCCTATGGGTTGGTTCGAATCAATATGGAATTATTACCCCACGCTCATTCTATGTTTTCTCCTTGGTTGTTGGTAGTCGGTACAATCCAAATAATTTATGCAGCTTTAACATCTCTCGGTCAACGTAATTTAAAAAAGAGAATAGCCTATTCTTCTGTATCTCATATGGGTTTTATAATTATAGGTATTAGTTCTATAACGGATCCTGGACTTAATGGAGCTATTTTACAAATAATTTCTCATGGATTTATTGGCGCTGCACTTTTTTTCTTGGCAGGAACGAGTTATGATAGAATTAGGCTTGTTTATCTTGATGAAATGGGTGGAATGGCTATCTCCATTCCAAAAATATTTACAATGTTCACTATTTTATCGATGGCTTCCCTTGCATTGCCA
+
GIEHFIFHGFH:830//,-555999ABLSLJKJIQIFEDGGMJIGJGMJILKJKKKKNNSMKNJSOMSRMOSPQJMPJSKJSKILHCELOSSSOSMKONIHIJJLSSMKLLMLEIHJSSJDCCDSLNRJMRSOIKSQSKMILJHSFSSSSSKPOSMSLIGCA@=813DDQSMQPSLMSQONOSONSSKSLIIGROSSESJQQNJGJFFHRMKLOJGKNLKFOMPSOHDBBSOKISLOLLMSPMJSQLSPONLLSLMILLJMFFECEJLFNSIHNKOJMNMHIJNHJKPKIMRMKLA?>??>NISHKLIFGHGGHNMGIKIOSJQSRSLLKIHKKMSSLKOOSSQSSLLKMPILNSEDHKKIJJHGHIGNKLMSISMJJSLMLHPMJJMSONSNJKICHIKILKMKIJSOSSSSLICSRSMIHEFGSLMOGIOLLSQPIIIOLMNLPMNSMMPRSSNSMKLSQMHFFKFHHJGMMSKSSNMMLJHONJKPIIHJISLONEEDBD::::;?55447778AAKSMSIDDD?IIIPKBFLJNOSNJJJJKKJGJKIMJIJGFDFEFGGGKMIGGGJMKJLSGBEE77;:<;;??@B?@?>;<2>DEBCAA?<<<<<AAA>?70000./0DCDCDE@ECA?RFEDBAGFLJRMKKRKSNSSMSLNFHLGNKLINLPSMKSSJQSSOISOSQKSLSQPSSJLSOJLKNNSSSHPSPNMKKSNNLMPSSSPISKOJMLMSNJKMMQJROOMIMMRJNLMMPNSKSRNRQIFFJLPOOSKJJMPIMKSLJSOKOPSNNNSSSSPPSQOPSOJLLSNSSKOPLPPMMSOLLMJLKNPLNSLQOKKQNROSOSOSKLKS>MRSMMMLNRORLSSJJLLKSSLSLSJNGQJLMLINLKNQONMSOSNLOMMLRMSPOJMRNSSSSPSSKLKJSKQJISMROOOMIIM::;IILENJOKOLPRMLQSOSKLHSLLBAAABKNRSSQPMKHNRPNSLLLSSSOLRNMSOQKQMSOMJLSOISOKKKIOSORSSSOLSLSSSSQPLKLQJLQLJKMOQMSLMMSQOMKILSJNISINSOPSOQMJSJKSOJLSOSSSSJNSHISISC>:?<8;10..445556BEEQLOPKPSNKPLQLMOSSROMMMKOSIKHHLSJSNSKSKLMPSQOSKMSLKKKSQRSOLQSSKSKORLLIJLLSNPOSOIQSKLRKPSSSNOPSPNKQSQNOLMKPMRJLRLQSODNSLNSKIHQJJMKLHNMLMSMSOSORLGNJLHIKLJKKHLSMSLPMNRSLIPNJMMHLJIJKLNPJOJLOMKLMKLLMJKLLSHFE@FEIPSLKNLGGHRJRKSMLJSHFGGJJKKJMJGHIIJHLFHGF
@1654_45CNXP_4
CGTACGTATTTTTGGCCTAATTCTTCTTCTGGAAATCCTAGCTATTCTTAGCATGATATTCGGGAATCTCATTGCTATTACTTCAAACAAGCATGAAACGTATGCTTGCATATTCGTCCATAGGTCAAATCGGATATGTAATTATTGGAATAATTGTTGGAGACTCAAATGGTGGATATGCGAGCATGATAACTTATATGCTGTTCTATATCGCCATGAATCTAGGAACTTTTGCTTGCATTATATTATTTGGTCTACGTACCGGAACTGATAACATTCGAGATTATGCAGGATTATACACAAAAGATCCTTTTTTGGCTCTCTCTTTAGCTCTATGTCTCTTATCCCTAGGAGGTCTTCCTCCACTAGCAGGTTTTTTTGGAAAACTCTATTTATTCTGGTGTGGATGGCAGGCAGGCCTATATTTCTTGGTTTCAATAGGACTCCTTACGAGCGTTCTTTCTATCTACTATTATCTAAAAATAATCAAGTTATTAATGACTGGACGAAACCAAGAAATAACCCCTCACATGCGAAATTATAGAATATCCCCTTTAAGATCAAACAATTCCATCGAATTGAGTATGATTGTATGTGTGATAGCATCTACTATACTAGGAATATCAATGAACCCGATTATTGCGATTA
+
KISHHMHHJLLSJMJSKKPSJPSSNSSLOSLGKQNSNMSJIKPJSMKMF99MHMKNPLSK>>>>>MILSMLILLNQPSPGGG1...CDJJIHGMKNSSSNKKILKLLSSJLKKJKJJKNJNNLMJKJLOKJJSSLMSOJQISNNMSJHSRLLKJRMPSLKMSMSIGIPMIPNNIMSLMKLKIHNIJMJKSKLSSOSSSSNPOPLLMONSHGDCDCEHSMIOORMILSLJMNSSNIJMRSOSSPKJSJIJRQRNKSPNSMSIKHGLMMSMOLJKKLLLKPOLNMIKMMNSLICLRKJSEFHGCDDSKOONMSSQSSSMNSJSKPKMKOGBJKSOSNOSPJLKSISKMHKQKGQPIINMSRJNSPKNNRLFKCE<668>DHLLFIHSNISSJMHKPMOSNSMMKJSOJJLKOSLHLORSNONLLSSJSLPJMHGHQSQKSSLKSKLNKLMMKIKILORSSGGJLKJKSJKLSJRSMSSKJIJKMKOKOSLMINJSJOJHHKHHHGJKJKFIJIHMJISSSSKOQSQLNKKLSSSMQNLHMSSOKIIHISMRKISLIQRIOLKLKNKJHKJKKLSPMJKCNKI-----EEIJQIIHIIQIHMJHIOPMLKJLKPJSMJOLPIJJLLNKNKLMIGHIIFGFNKMKJLHJIGG
@1655_45CNXP_4
AACAACTCGAAGTATGGGTCTAGCTTATTGATACGTTACCGAAAACCTCATTTGAATAAATTTGGAATACATTTTATTTTTTTTATTGACAAGTACTCGTACTCAAAAAAGTTAAAAATTTTTTATTTATATATTTTTTTTGAGTACGCGTTCTTTGGACCTGGTGTATCTTGTCTTTACCACGAATGATTTTCCTTGGTTAACAATAATTGTTGTTTTTCCAATATCTGCTGGTTCATTAATGTTATTTCTCCCGCATAGGGGAAATAAAGTCAATAAATGGTATACTATATGCATTTGCATCTTAGAACTTCTTCTAACGACCTACGCTTTTTGTTATAATTTTAAAATGGACGATCCATTAATTCAACTGTCCGAAGATTATAAATGGATCGATTTTTTTGATTTTTACTGGAGAATGGGAATAGATGGACTTTCTATAGGAACTATTTTACTGACGGGATTTATTACTACTTTAGCCACTTTAGCGGCTTTTCCAGTTACTCGGGATTCCCGATTTTTTCATTTCCTGATGTTAGCAATGTACAGCGGTCAAATAGGATTATTTTCTTCTCGGGATCTTCTACTTTTTTTCATCATGTGGGAATTAGAATTAATTCCCGTTTATCTACTTTTATCCATGTGGGGTGGAAAGAAACGTCTGTATTCGGCTACAAAATTTATTTTGTACACGGCAGGAAGTTCTATTTTTTTATTAATAGGAGTTTTAGGTATAAGTTTATATGGTTCGAACGAACCAACATTAAATTTAGAACTCTTAGCTAATAAATCCTATCCTGTTACACTTGAAATACTATTTTATATTGGATTTCTTATTGCTTTTGCCGTCAAATTACCGATTATACCTTTACATACTTGGTTACCTGACACCCACGGTGAGGCACATTACAGTACCTGTATGCTTCTCGCTGGAATCTTATTAAAAATGGGAGCCTATGGGTTGGTTCGAATCAATATGGAATTATTACCCCACGCTCATTCTATGTTTTCTCCTTGGTTGTTGGTAGTCGGTACAATCCAAATAATTTATGCAGCTTTAACATCTCTCGGTCAACGTAATTTAAAAAAGAGAATAGCCTATTCTTCTGTATCTCATATGGGTTTTATAATTATAGGTATTAGTTCTATAACGGATCCTGGACTTAATGGAGCTATTTTACAAATAATTTCTCATGGATTTATTGGCGCTGCACTTTTTTTCTTGGCAGGAACGAGTTATGATAGAATTAGGCTTGTTTATCTTGATGAAATGGGTGGAATGGCTATCTCCATTCCAAAAATATTTACAATGTTCACTATTTTATCGATGGCTTCCCTTGCATTGCCA
+
CEGJSKMSILHFHHJDDEHGSHGGKGGFIHPMLSKJHHISKIHHINMSJINQILOLOLJROSSJFJIHKLOGJSQLMKOPSSSPRHHGHKGFFFFIHEEGEEEHEHIMSMMHJHFLNJJHHFSSOMSRSNQJFFC8:BABHIGHIHIFEDDDD?><1??NBSKLJONJLKOKKJFGDQHNLNKGIGGILKKIORPIOHKOPJJGIKJIIJJJSJMIPSKSOLHFIMKQRMIJLMLMJLPMJMMMSOILLMQSLSKIHHKFFEEEFHKIJIHIKILMKQKSLNGIEEFGIGFFGGFGFGIIJKKMLMIA@A>@B<<<===>=FDDEHHHHIFHJSSMIMGJIHHKHSJGNJHJPHFCCDDFISKLNOQLOIFGGGHMEGGEHHJHIIH@FIFHGFEGF?GGJJE7677?KKLIFFEEJHGFGJGKHKFCCBBCEDEEIFMGHHFGFFDGEEGHQMFIEE@>==<?DGLHLHHHIDDDDCDDDCBCDEDEB????BGSMOFDCDDCCB@@@@ADCDA>HIDIHSPSGKKSLOPMNQKSNLLJMKHJKJLIKLLILKGGGIHIIMNSILSSRJIO;:@?@@AMGSKMKLHHE1ISNJMLLLSOKJMJMSMSKSOJSSKSLSSHJJGHGKSKCBBBCJISLOISMKMSFSOLH;;;;;;FLLIGHLKKSJNLJLIJHJKIIMIIMOLPLLSLKKJSRNLS@BDFIEJMKMLMIPNSSOPNSQJPLJSLKOMSSNLQJMSIJJIIKKSMQLMMNQOHHHFHIIIJJHJJSKMKQRIHKKSKHJSLOSRNKLNSOMPSPKIIOMNLNLJJIILPLOSSNOSLKQJLNROOJSMNOKMKJJSMKKRJMOJIJQLQJKLJQILLSKOJQSLSMLLMKSJRMSLSMSOIKPKMQLQKNKSLJMIIHHJLKGJHLLSMSJOOJIHKGJSKJMJISNLSKNIFB::<JSSHJHECERSPHIGLQSISKIKSIQLKGOIKDCBBBCHILGHKKJLSPHJLSKLMJHKSSLSSF@@@GFNHIIKNMMKJKONRNNMLPJSMSSNLPNSKMSNMSKSMORSKNPKPLRNJNPMROJPSRMPOLLLNKNPJMIHKSNLMONJSSRFJQRPINSINNOSSNNRPNNOPPOOSSSSSONPRSKPOHLKJKROMKKLKONKROLSOKPHQKOSSMKQMKLOQMOQNPMJLJLKMISSNSJSOKMOIQKNSNOSKLLLKQPSSMOKOSPMLKILRHNSSSSSSMSSMIROSSKLIKORJOSSLNPNSPNRSPKKNNPOPPKHLJISLQLNKQQJHPIJFLKIQJSJLOPSLSOPKMSIJOMIHSSKMLJHHKOHIHIIKLQLNKNFIIIQMSNKKLHKKJKLIED<:
@1656_45CNXP_4
CATACATAAACAACTGGGAGTATCGGTATAGCTTATTGATACGTTACAAACCTAGTTGAATAAATTTGGAATACATTTTATTTTTTTTATTGACAAGTACTAGTATCAAAAAAGTTAAAAATTTTTATTTATATATTTTTTGAGTACGTTCTTTGGACCTGGTGTATCTTGTCTTTACCACGAATGATTTCCTTGGTTAACAATAATTGTTGTTTTTTCCAATATCTGCTGGTTCATTAATGTTATTTCTCCCACATAGGAAATAAAGTCAATAAATGGTATACTATATAGTTTGCATCTTAGAACTTCTTCTAACGACCTACGCTTTGCTTATAATTTTCAATGGAACAATCCATTAATTCAACTGTCCAAAGATTATTAAATGGATCGATTTTTTTGATTTTTACTGGAGAATGGGAATAGATCGACTTTCTATAGGAACTATTTTCTGACAGATTATTACTACTTTAGCCACTTTAGCGGCTTTTCCCAGTTACTCGGGATTCCCGATTTTTTCATTTCCTGATGTTAGCAATGTACAGCGGTCAAATCCAGTTATTTCTTCTCGGGATCTTCTACTTTTTTCATCATGCGAGAGATTGAATTAATTCCCGTTATCTATTTATCCATGTGGGGTGGAAAGAAACGTCTGTATTCGGCTACAAAATTTATTTTGTACACGGCAGGAAGTTCTATTTTTTATTAATGGGTTTTGTAGGTATAAGTTTATATGGTTAGAACGGACCAAACATTAAATTTCAAACTATTAGCTAATAAATCCTATCCTGTTACACTTGAAATACTATTTTATATTGGATTTATTGTATTGCCGTCAAATTACCGTTTATCCTTACATACTTGGTTACCTGACACCCACGGTGAGGCACATTACAGTACCTGTATGCTTCTCGCTGGAATCTTATTAAAATGGGAGCCTATGGGTCGGTTCGAATCTGGATACTGGAATTCTACCCCCACGCTCATTCTATGTTTTCTCCTTGGTTGTTGGTAGTAGGTACAATACAAATAATTTATGCAGCTTTAACATCTCTCGGTCAACATAATTAAAGAGAATAGCCTCTCTTCTGGTATGGGTTTTATAATTATAGGTATTAGTTCTATAACGGATCCTGGACTTAATGGAGCTATTTTCCGGAATCATTTCTCATGGATTTATTGGCGCTGCACTTTTTTCTTGGCAGGAACGGTTATCGATCAATTAGGCTTGTTTATCTTGATGGAATGGGTGGAATGGCTGTCTAATTCCAAAAATATTTACAATGTTCACTATTTATCGATGGCTTCCCTTGCATTGCA
+
,,,,,-0/./0-///,.,**,++*))*).-++-.((?:;</+&&&&+-,,+1?******<71//-,+()**+-9;;::978;<:ADEHABB==C;644-*(&%%%$&)),-:A<88335;;7538>9::84598221058=*)(((('((()**)-112==;;:;43-+*)*)**+).544588632/-*'700/19::;6333+*+))**))(%%%'(2331/31100/++,,+-9999:;<?8+**(232-'&'()++'(43))(((/011078699;;;@@@@?>=)((((',47574)))**+8333///00***))+*.//1118999;?@@;;B32/**21-))),,)*))''')&%%%$%'&&'4689==::74447(('''('(+,055778<;@CB53223<))))&)'&'''*+)'&&''+0*,23/00000A=:<=/++++/,++++%&'&'*)))))&())))00-'(*+++0-----2/052'&&&&+/-.2.,,)((((*/74444541++77766///22300.--..//1/,,,+('%%%%%%/1*,,++101525<<=;;:<<;7@?@*%$$%%''&)'&%&'%%$$%(*///-..*-0****'&'('3,,+,-0/111235322.110.+,)(()*--,,../5:0///197533444:A?@A@>=880,-./0--,,-.,-71'''')**)((')(&%&&-.//.,,,.+-422551(''''(%%%&&))%&*)((**-/''))),((('(01.--)((((-../-,,,,,&&);;8....-64/.**+,,8921/,,-,-)''$##$$%%777755412/..-,234<//////1CCA??=>CFFFFEEGGEEDA==CCD?@@@@EIHCDCD;;;<:988<;;<B=:443.///0335:;:*)*((,435<999::::@34441++++*+++,('$$$%&))('&'&'%$$%&.0116444****)***+6453,3337?9:?@?>>==?+++&&&%&+*))''''(8:BABDEF@@.-+,,.-2//2)(((),,-,)**&&%%$&'(,-5755433555('''*/./))))),,+55612233335:99::AB=;<<::::<A@;;::98344<ABC@?;7977899:;<9)'''&))&)(&'*,+///078:EEGJBBA.---.22124@@B))(&',,,.,*)(()))5*'''&&&&',-,,,3//7728?@=557,'''')0113743114450/++())**0444:===DDA;;:97683--4689>A+>/)))))344200/045798551
@1657_45CNXP_4
ATGCTAGCTTTTTGGCCTAATTCTTCTTCTGATGATCGATTTAACCTCTGATCAAAAAGATATACCTTGGTTATATTTCATCTCTTCAACAAGTTTCGTAATGAGCATAACGGCCCTATTGTTCCGATGGAGAGAAGAACCTATGATTAGCTTCAGGAAATTTCCAAACGAACAATTTCAACGAAATCTTTCAATTTCTTATTTTACTATGTTCAACTCTCTGTATTCCTCTATCCGTAGAGTACATTGAATGTACAGAAATGGCTATAACAGAGTTTCTGTTATTCATATTAACAGCTACTCTAGGAGGAATGTTTTTATGTGGTGCTAACGATTTAATAACTATCTTTGTAGCTCCAGAATGTTTCAGTTTATGCTCCTACCTATTATCTGGATATACCAAGAAAGATATACGATCTAATGAGGCTACTATGAAATATTTACTCATGGGTGGGGCAAGCTCTTCTATTCTGGTTCATGGTTTCTCTTGGCTATATGGTTCATCCGGGGGAGGAAGTTGAGCTTCAAGAAATAGTGAATGGTCTTATCAATACACAAATGTATAACTCCCCAGGAATTTCAATTGCGCCTTATATTCATCACTGTAGGAATTGGGTTCAAGCTTCCCTAGCCTTTCATCAATGGACTCCTGACGTATACGAAGGATCTCCCACTCCAGTCGTTGCTTTTCTTTCTGTTACTTCGAAAGTAGCTGCTTTAGCTTTAGCCACTCGAATTTTCGATATTCCTTTTTATTTCTTATCAAATGAATGGCATCTTCTTCTGGAAATCCTAGCTATTCTTAGCATGATATTCGGGAATCTCATTGCTATTACTCAAACAAGCATGAAACGTATGCTTGCATATTCGTCCATAGGTCAAATCGGATATGTAATTATTGGAATAATTGTTGGAGACTCAAATGGTGGATATGCGAGCATGATAACTTATATGCTGTTCTATATCGCCATGAATCTAGGAACTTTTGCTTGCATTATATTATTTGGTCTACGTACCGGAACTGATAACATTCGAGATTATGCAGGATTATACACAAAAGATCCTTTTTTGGCTCTCTCTTTAGCTCTATGTCTCTTATCCCTAGGAGGTCTTCCTCCACTAGCAGGTTTTTTTGGAAAACTCTATTTATTCTGGTGTGGATGGCAGGCAGGCCTATATTTCTTGGTTTCAATAGGACTCCTTACGAGCGTTCTTTCTATCTACTATTATCTAAAAATAATCAAGTTATTAATGACTGGACGAAACCAAGAAATAACCCCTCACATGCGAAATTATAGAATATCCCCTTTAAGATCAAACAATTCCATCGAATT
+
RILMNMLEHFBCCCIOGLIJGKIEFGHKNLMJHQILJPISNOMJONSLKEEEBB58:JPIQIPPLLKMSSOJQMJLM+++++SOSSOROSJJHNKNOKNMIJKSNLKPMKLNQLKKQMJSNKLOQNJHLKJKNLMQISSLROPS>>>>>GD/(((=>?SSOSOPREHFGCBBB777673;8767777A?>>=?DBBFFFNIJJLMJLSKQJOA658875622111:AADEDEBDESLKSLSPSMSPKSKSJIHINIGHISNMLSPMJKIKOOLIJNJKSOONSPHNKSQC???>?LSJIKISSIJJGGLNINSMKJMSKSSPSMSSSLSNIIIIIKSNNPSSOSLOSFHKANLLPSQMIJGHIISSOBA@AAJSIGFFG=;/01HINJLLIJBBBGOSPMQJGKLOMMRLJSSSOSJMJBBBQNPHOIIJOHGJLJISKSNSOMONILHKRNLLLOJPJSLLJIHRPKHJHISKPPNSSPJKNOMOQJPLLLOMMJJLMJNIJIHCBABBKSJHJKLOO===<=SNMHLGSIFSSIJHGIGHHJMMKSKNJHGGHFEHGHNSKMLFBB@@@C=HIGJSNSJINNSPEDC-(((<:<=FEIIGHEGEDECCDDEFOHHIB?=;:;.++++**+0*()'-00?CEDGHHKJIPHIFIHFSMSCCBAAAA??99:2;HGFIIIKKJMKSRKJSMJJMJQPSOJINMDDKJJLSKLHHJILSORMJKSSJMSNSJSMJKGHKKPKIJJILSKRSKRSKHOSSNSQKMNGGSLHJJIKOSIJMJQOIFCCEMLNRSLLIISOIIKMNQLJHJLJLNHJHIJ??@CMSRJLLSPKPKNKLKKLEFLQJLKKKOJJMKSNSMMNSSNOKQLLLSNEDDDFNHISLLJKINNJNKMKISNKMMONPLSDDSIOSKSSMNRLROJOSSIGOKLJNJILJGIQOKHSJMISKLLJSLJISLOIOKJLRSKLKJOIKKLGGHBC><8889=GEFKNSKKSKSOSLOJKLMJKJHQSKJQKSLKLLMNNIHHIKKJNPGSSQJI;::;;JMONMRGHOKJLKKPMMJHFNJNKSSI??ASSSQGRSMJLLKMHFBCGPLMSIMKSRSKMSLJPLI445HHJMHJPSSJRMOKSNISJKJHHSISSSPILMLKSLSLMKJPNSLSMKHJJLKKJMINNQJINSQSSSNMIKQMJGLJGGJSJK66667HG@@@A@LMNHIHHHGIIHJSSHPSSLJILKLKPHQSOJJLKSNKSNSLKNOJSSIHJIKOIJHKJ66666<<<<<NKKLJSIQMGLKFIGGLIJHHHNNHJHFGKLPHFFBDJE<EFHGGFFFGGGGHHHGEDECCCF
@1658_45CNXP_4
ATGCTAGCAACAACTCGAAGTATGGGTCTAGCTTATTGATACGTTACCGAAAACCTCATTTGAATAAATTTGGAATACATTTTATTTTTTTTATTGACAAGTACTCGTACTCAAAAAAGTTAAAAATTTTTTATTTATATATTTTTTTTGAGTACGCGTTCTTTGGACCTGGTGTATCTTGTCTTTACCACGAATGATTTTCCTTGGTTAACAATAATTGTTGTTTTTCCAATATCTGCTGGTTCATTAATGTTATTTCTCCCGCATAGGGGAAATAAAGTCAATAAATGGTATACTATATGCATTTGCATCTTAGAACTTCTTCTAACGACCTACGCTTTTTGTTATAATTTTAAAATGGACGATCCATTAATTCAACTGTCCGAAGATTATAAATGGATCGATTTTTTTAAGATTTACTGGAGAATGGGAATAGATGGACTTTCTATAGGAACTATTTTACTGACGGGATTTATTACTACTTTAGCCACTTTAGCGGCTTTTCCAGTTACTCGGGATTCCCGATTTTTTCATTTCCTGATGTTAGCAATGTACAGCGGTCAAATAGGATTATTTTCTTCTCGGGATCTTCTACTTTTTTTCATCATGTGGGAATTAGAATTAATTCCCGTTTATCTACTTTTATCCATGTGGGGTGGAAAGAAACGTCTGTATTCGGCTACAAAATTTATTTTGTACACGGCAGGAAGTTCTATTTTTTTATTAATAGGAGTTTTAGGTATAAGTTTATATGGTTCGAACGAACCAACATTAAATTTAGAACTCTTAGCTAATAAATCCTATCCTGTTACACTTGAAATACTATTTTATATTGGATTTCTTATTGCTTTTGCCGTCAAATTACCGATTATACCTTTACATACTTGGTTACCTGACACCCACGGTGAGGCACATTACAGTACCTGTATGCTTCTCGCTGGAATCTTATTAAAAATGGGAGCCTATGGGTTGGTTCGAATCAATATGGAATTATTACCCCACGCTCATTCTATGTTTTCTCCTTGGTTGTTGGTAGTCGGTACAATCCAAATAATTTATGCAGCTTTAACATCTCTCGGTCAACGTAATTTAAAAAAGAGAATAGCCTATTCTTCTGTATCTCATATGGGTTTTATAATTATAGGTATTAGTTCTATAACGGATCCTGGACTTAATGGAGCTATTTTACAAATAATTTCTCATGGATTTATTGGCGCTGCACTTTTTTTCTTGGCAGGAACGAGTTATGATAGAATTAGGCTTGTTTATCTTGATGAAATGGGTGGAATGGCTATCTCCATTCCAAAAATATTTACAATGTTCACTATTTTATCGATGGCTTCCCTTGCATTGCCA
+
KIIPSOOJNSJMHILMNKLLSMJLSOSNSJQGHIJJJEFHGMMNSGSSHKKLMSIMJFKPINSLLMLMSNOKJKNOSKMSSSPSGHIMSSSSNLSOKHHIJSIOSMKIILJOFIGISSNPB??SNNNMHHSSJLMLJSHE>=6666ACE<<<=?DLFEED004801CDJRSSMSSSILSOKSLKSNJJNNSLIOLLNNRSPSKRSIQSMNSSLJJJJSKQSOJMS@<99GGGJMLRSSSSRPIJSSKSJNISSSMNSOKSLKF=?NLJKSMNKSNSLHSILLJKSMSSGNSLNIJOJLPHOLNJSJSKSKOPLOLRSKMJLJKKSSMLHJJKMSKKKKMKKSOSKSLJNSJKMOJRKLOQLSG@??@BMSNHIGMFEEFEJSKJIOMMSJSILKMINRNONPFFBC<767;+(((('''/5455IIIGJROLPIKJLJKRPMHHNISNSIISSOMMKKIJLNLSRSJGGBAAAAA?BBBBLGCCB0AEJKGPPLGHE@@;=?>9*))(),+++++.669;99<;AD?EJKPSENGKJSKKNMIHNOHMKLLNLIJHHGFHSKHKJMKPMKGJKSOKKLSRKHKSIJJIKRSJFC@?@?KJPI9556JHMNSKOORSQ????<;;DHDBAE>D632943334443..0=,,GGHGOKLQECD?@FHNILMHSIIOINQSSHNKSLSJNSISMLMSOMSSPMMMMRLSKKKKSOOJMMMKNSSSNOPQNLSMSLPOKKNHIPHJKKOLMSNKRKMNLMMDCCCCHIIRLHJJFHGECCDCE<<<<<?EEDDCEGCCDSLISKKPKLHOLKSFCCDENNMMSSSMKSSOMSIHNNLLKJKSSSPSKSHHGEH@====ISSKKOMOOGSSNOLMNRJSONPNFJSSLIKMHKLQRKNSOSSPJPJOSILQNOQKSHHIHF<<9999984/,---//.'%&''++1@BHHKMJOOHJLISSKMKSSQNNLSQSNSSKSKMFBBBAHJKLIKKILLSJNSNMSPMONPSMKSPSNMMLJIKSOSRSLNSLLMLSNSQLMLNLNNNSJQSSRMLJSQQOOMRQSMSQRJSOOKMSOOKSNMLSPJHSLOMSKKHFB@?644;A>E?IHNLMKKSKPRSOLMMSNLJNNSSJSLKJSJMKONSSMOMSSSRHSNSKNMNSONOOKJKLJQNSONSOJJMLLLHRNKMJIIHMOSSSNSNSMGJLHLNLNOKSNLMLNSKSPSLSLNSOLLKPGHMSSSOSKLPJIHNNMJGIJJMKQOSOOPLMOOKMIJNJKSSMOPONNIJIIIIF6555/////0DHGIMHIMLINNMPISKPNSLNSSSMJLIHNLEDDE@@A@=32-*%%%)*-.6895;89=GIFEFG
@1659_45CNXP_4
GGCAATGCAAGGGAAGCCATCGATAAAATAGTGAACATTGTAAATATTTTTGGAATGGAGATAGCCATTCCACCCATTTCATCAAGATAAACAAGCCTAATTCTATCATAACTCGTTCCTGCCAAGAAAAAAAGTGCAGCGCCAATAAATCCATGAGAAATTATTTGTAAAATAGCTCCATTAAGTCCAGGATCCGTTATAGAACTAATACCTATAATTATAAAACCCATATGAGATACAGAAGAATAGGCTATTCTCTTTTTAAATTACGTTGACCGAGAGATGTTAAAGCTGCATAAATTATTTGGATTGTACCGACTACCAACAACCAAGGAGAAAACATAGAATGAGCGTGGGGTAATAATTCCATATTGATTCGAACCAACCCATAGGCTCCCATTTTTAATAAGATTCCAGCGAGAAGCATACAGGTACTGTAATGTGCCTCACCGTGGGTGTCAGGTAACCAAGTATGTAAAGGTATAATCGGTAATTTGACGGCAAAAGCAATAAGAAATCCAATATAAAATAGTATTTCAAGTGTAACAGGATAGGATTTATTAGCTAAGAGTTCTAAATTTAATGTTGGTTCGTTCGAACCATATAAACTTATACCTAAAACTCCTATTAATAAAAAAATAGAACTTCCTGCCGTGTACAAAATAAATTTTGTAGCCGAATACAGACGTTTCTTTCCACCCCACATGGATAAAAGTAGATAAACGGGAATTAATTCTAATTCCCACATGATGAAATGGGTGGAATGGCTATCTCCATTCCAAAAATATTTACAATGTTCACTATTTTATCGATGGCTTCCCTTGCATTGCCA
+
BBCNSSHSRSISSSKMPOSPIGSPMSSMSSSMMMOSMSSNSKSSLPSSOSSPQSLOORSSKOJLSSOKJLSLPNSOSNSPMSGSSSSOMSSMSLSNPIOMSOSRPSQLSSOOSLSLMMMOSNSNQNRKLOSSQSSRSJMNMSSRPPNSMJOSRLJNOSSSSQMROSSSLMSNSOSSSNSNKOSMSLNSPPSMSSSJMNNSSHMMNLQSSSSKSSOKKSSGC5445-,,,,,GEFIJKKRSSQLIILHGISSSSNLQKRK<:C?=32/051<<=?ASHNLHJPGSRNMSSNNRSSMMSOPOSSRLKSPSPSQLSMSSQHKMKSMNMORMSKRKJNSSNSOSONSPJINM????@MLIPJJJPSMNLLSLQSQSMSIPLORMJKKNMHKQSPKRPSNJJHIHISSSLNSOSRSMROSSOJGRESSMSLSSKJSSQSSNSMNNJMNSSIIHKIPRSNSMSKSKEGHJLSKSPJSINLOIMMLRSJGFGHGOPSOJNJJSGHLLRJKKLSKMPSJLHMNHJKJQHLPOINSSNKKFIGFGIHHLNONLNRMIIJKJIMMRROKMSMMJSSMJHGDGMKJOSLMMSOJSPPPPSLKGACCNMJNPPSNSLKOJNSLOJLSPSNLLNSSSLKLSPSOSKGJDIGFG;333////0;BC?<<<<<G<@CGBGSHLNSSOPJISJKOLMKSSNKQNKSSJQJGAHGFNNMIJKNMKNMMMKFEICDCCCLIJPGGFHSIKSJMPJIOHKLLSLIMLMSMNLKNOJIIJLEKJMLOMIOQBA@=-.HIHHGKJMSLHMPIKHFHHHJGJMHHHJNNHNJFGEFMIIGBBC;ADDEGIHIGF
@1660_45CNXP_4
ATGCTAGCAACAACTCGAAGTATGGGTCTAGCTTATTGATACGTTACCGAAAACCTCATTTGAATAAATTTGGAATACATTTTATTTTTTTTATTGACAAGTACTCGTACTCAAAAAAGTTAAAAATTTTTTATTTATATATTTTTTTTGAGTACGCGTTCTTTGGACCTGGTGTATCTTGTCTTTACCATGAATGATTTTCCTTGGTTAACAATAATTGTTGTTTTTCCAATATCTGCTGGTTCATTAATGTTATTTCTCCCGCATAGGGGAAATAAAGTCAATAAATGGTATACTATATGCATTTGCATCTTAGAACTTCTTCTAACGACCTACGCTTTTTGTTATAATTTTAAAATGGACGATCCATTAATTCAACTGTCCGAAGATTATAAATGGATCGATTTTTTTGATTTTTACTGGAGAATGGGAATAGATGGACTTTCTATAGGAACTATTTTACTGACGGGATTTATTACTACTTTAGCCACTTTAGCGGCTTTTCCAGTTACTCGGGATTCCCGATTTTTTCATTTCCTGATGTTAGCAATGTACAGCGGTCAAATAGGATTATTTTCTTCTCGGGATCTTCTACTTTTTTTCATCATGTGGGAATTAGAATTAATTCCCGTTTATCTACTTTTATCCATGTGGGGTGGAAAGAAACGTCTGTATTCGGCTACAAAATTTATTTTGTACACGGCAGGAAGTTCTATTTTTTTATTAATAGGAGTTTTAGGTATAAGTTTATATGGTTCGAACGAACCAACATTAAATTTAGAACTCTTAGCTAATAAATCCTATCCTGTTACACTTGAAATACTATTTTATATTGGATTTCTTATTGCTTTTGCCGTCAAATTACCGATTATACCTTTACATACTTGGTTACCTGACACCCACGGTGAGGCACATTACAGTACCTGTATGCTTCTCGCTGGAATCTTATTAAAAATGGGAGCCTATGGGTTGGTTCGAATCAATATGGAATTATTACCCCACGCTCATTCTATGTTTTCTCCTTGGTTGTTGGTAGTCGGTACAATCCAAATAATTTATGCAGCTTTAACATCTCTCGGTCAACGTAATTTAAAAAAGAGAATAGCCTATTCTTCTGTATCTCATATGGGTTTTATAATTATAGGTATTAGTTCTATAACGGATCCTGGACTTAATGGAGCTATTTTACAAATAATTTCTCATGGATTTATTGGCGCTGCACTTTTTTTCTTGGCAGGAACGAGTTATGATAGAATTAGGCTTGTTTATCTTGATGAAATGGGTGGAATGGCTATCTCCATTCCAAAAATATTTACAATGTTCACTATTTTATCAAGATAAACAAGCCTAATTCTATCATAACTCGTTCCTGCCAAGAAAAAAAGTGCAGCGCCAATAAATCCATGAGAAATTATTTGTAAAATAGCTCCATTAAGTCCAGGATCCGTTATAGAACTAATACCTATAATTATAAAACCCATATGAGATACAGAAGAATAGGCTATTCTCTTTTTTAATTACGTTGACCGAGATGTTAAAGCTGCATAAATTATTTGGATTGTACCGACTACCAACAACCAAGGAGAAAACATAGAATGAGCGTGGGGTAATAATTCCATATTGATTCGAACCAACCCATAGGCTCCCATTTTTAATAAGATTCCAGCGAGAAGCATACAGGTACTGTATGTAATGTGCCTCACCGTGGGTGTCAGGTAACCAAGTATGTAAAGGTATAATCGGTAATTTGACGGCAAAAGCAATAAGAAATCCAATATAAAATAGTATTTCAAGTGTAACAGGATAGGATTTATTAGCTAAGAGTTCTAAATTTAATGTTGGTTCGTTCGAACCATATAAACTTATACCTAAAACTCCTATTAATAAAAAAATAGAACTTCCTGCCGTGTACAAAATAAATTTTGTAGCCGAATACCGTTTCTTTCCACCCCACATGGATAAAAGTAGATAAACGGGAATTAATTTCTAATTCCCACATGATGAAAAAGTAGAAGATCCCGAGAAAATAATCCTATTTGACCGCTGTACATTGCTAACATCAGGAAATGAAAAAAATAGGGAATCCCGAGTAACTGGAAAAGCCGCTAAAGTGGCTAAAGTAGTAATAAATCCCGTCAGTAAAATAGTTCCTATAGAAAGTCCATCTATTCCATCTCCCAGTAAAAATCAAAAAAATCAATCCATTTATAATCTTCGGACAGTTGAATTAATGGATCGTCCATTTTAAAATTATAACAAAAAGCGTAGGTCGTTAGAAGAAGTTCTAAGATGCAAATGCATATAGTATACCATTTATTGACTTTATTTCCCCTATGCGGAGAAATAACATTAATGAACCAGCAGATATTGGAAAAACAACAATTATTGTTAACCAAGGAAAATCATTCATGGTAAAGACAAGATACACCAGGTCCAAAGAACGCGTACTCAAAAAAAATATATAAATAAAAAATTTTTAAGCTTTTTTGAGTACGAGTACTTGTCAAATAAAAAATAAAATGTATTCCAATTCAAATGAGGTTTTCGGTAACGTATCAATAAGCTAGACCCATACTTCGAGTTGTTGCTAGCATA
+
IIJLIJSJLSJKKLLJIJILLQOJSLKLNMLJQKLMLPSPMJLSLHIMHSGIISMPMONQMNMMSLMOMLSOGKKJMOMMOSLMREIQSSSSJSKLKOHJIHLILILMJLMHBCCGSSKGCCCQSLJEF=IILHLLPSLSJKJJPSSSOMSHKLLNIDCD64551@CEMSJSMLJMSLLOPNSJSIKKJPOPLIQJKSLMKRMKKLKSLPLPPLLNQQPFSLMDDEFDEJMSLKPOSMNSMSKMNSKOQOSIQOHKKS@@@@@GJSKHJISJMMNIQSNGMJLROQPMNKJIJHIKIHIISJQIHIKGGLILIMKHPLKJKJMOMOJJGOJJJLLHIJJIRSSPNLLSLSIPMSFKILSJJIFGGHHPJSQLSSJJ;;;;=FBCBFHIJMJLKHINNKHHGHJFHBSSSSSMJFFMSSJFGA@AFFJHHKGHIHDEDCDFEDCDEDLKHGFGFEDFFIJJRMQMKHCA???ABJJIKHGFGEHHE5555ADEFF?@??DCCEGJNPDCCEDEEGCEDDDFGEDAAB@HMKKLGAHLNNJJNJIHJJJNJJQLNMSIIIKHLMMNMLJGJJSPKJMKSQJIIGGMJFEHFKIMJKHHGAISSSPKMKJKLJKJIKPSMIMLLSOMLSNISMJHJQHGBA@=BKIMJIKHCCKLIIIIGJLJMSMSJMSSJQIGFGHHIHJLHHIKGIJMRLQMLSJSSHIILLNIHIKKQKINJKHNSSOSSSMIMNLQLKHHJHIMQRSMJGKHKLJISJRLINJHNMIGFEFEJGIKMIKMSJRMSNKMKGHGMMIJKKKMIJSMMMKPLHJJJLOJOKLJKSPJOLKNSNJSKOMSOPORKNJSNQMOPKKMIJMLGOJJQSJJLIKSKSLPNHIIMJIJJJIIIPSHJHIIORSKQPLSJLJJHHPIMJOILKHHFEDEFLJJNPLISKJKKLJLSKECDCCEGIGHGMMSIKIGHKHJJOMLGJLKHIGLHMIIIJGMJJOIHKJGIJLMKKPLJLRPNJQMKIEC@FHGIIIKKHHEFEEHILKHHHIGGHIKKILSJJIGHEFEEFGKHLHSIJHHJIJLKJSKHGGFHGKLOJIJGJIKFEDDCEJFDEDDEJMEFKDLONGGEGGFEDAAABEJQLNKKHJGGIHKGHHGEDEEDHLSJNSSNSPNNSJSMSLMSSSONMKJISNLOSLMPSSMMIMHKRKNROJSNMLRNISQSMKSSOSSNONOMSMSPNSSKNSMSSNSMQNK@EKSSRGJDDJKOSSNRNNOMSKSMSLLSJNSNJSKSRQLJKOPMKJOKMMHGJHOLNSRONLHHGJSMMSSSMOMSONSMJSSNSPSHKILMSQMOORMNPLPNSSLQLEGHOHFFJMKFIKEHHMDDDEFGCCDCDAB>;<=;<;<AA??;;884FEECAA>===<>>??DDFJJGSHG875345<BBEGFFEEDEFGEGHHHHAA@==711123=<=;:99;>CDFDFGFHGFFFGJFGGFGGHSFKGGHHGFFGFFJLHHFFB@A??>ABACECEECDEEEJFEOFI@6-->?99:9::;??<1;89:99::;=<<<>==>=?=;;:5210/--*'&%$%(),-67>>CCEEFD@A=>??>;ED?::999?CEBA@@@@@<<:421201/..12467764555677431--(((()-01-0689?:887666668:9652,(%$##()())./00111,)*,,.1114555444686555599:;=@BA:9:9:CDCCJCC@@@EDGDDCEGGFEECAFHGGHD=>>==>?GHEGFCABFNJIIJGEFFGFHMKHHJFC?BFGGGDDEGFFMEJDCEEFEDDCDFKGDCDDB><:44446BDFJNKHFHGHD6645FCFFE????@MJFDDDHEEDDCBCEEBC@GFGGGHHGJFIJFE<?DCBA612311867<::711156@@ABA?>=>>>ACA?=7;<99:88:400158<=932++,.-,)(((,-./68:;;;<=@=?A>>>>>?>?<882+'')))))*(&(),,231/-+//./-,,./00001*)(((9=?@CBB<<<<<D@ACCBCCB>9765569:<>>AABBCDCDAA=<87410/-'&&%%****659;;:=;:744444444310,+***))),,./100..../2:=>?AA?A<:998;;<<:89742--10445201-)''')(++,*).)**54,/66556541/.-.--/00(''&())()(+.23344444557888877666;<<<<<:7777>>AA?8:<<<<>@@BCEFFHLJJDE?@??:332..../.00/2//--,+***001:<=>??ABBBACCGCDEEFMLLLJL?EC<@=B.<C=/?A@?:8,,;9887:<>?@ADC??>>>=<9945...;99;GPSNLGGGEFGFDFGD99889GFHREFGHBBB=<:55789:>?@ACB==<::;;CDEDEBA@@<<==>??9999:;8766757JOHDBBBAA?BADB>ABA?==>=:7)((((01C98766722100212254310+,3+.-348;<??????<:852**456:;<@DBEDHLECCABCJAECBAAABAABBBBBBBBCBA=>==;:;;<<@B@=;<:::984
@1661_45CNXP_4
CATTAGATCGTATATCTTTCTTGGTATATCCAGATAATAGGTAGGAGCATAAACTGAAACATTCTAGAGCTACAAAGATAGTTATTAAATCGTTAGCACCACATAAAAACATTCCTCCTAGAGTAGCTGTTAATATGAATAACAGAAACTCTGTTATAGCCATTTCTGTACATTCAATGTACTCTACGGATAGAGGAATACAAGAGAGAGTTGAACATAGTAAAATAAGAAATTGAAAGATTTCGTTGAAATTGTTCGTTTGGAAATTTCCTGAAAAGCTAATCATAGGTTCTTCTCTCCATCGGAACAATAGGGCCGTTATGCTCATTACGAAACTTGTTGAAGAGATGAAATATAACCAAGGTATATCTTTTTGATCAGAGGTTAAATCGATCAAAAAGATATACCTTGGTTATATTTCATCTCTTCAGTTTCGTAATGAGCATAACGGCCCTATTGTTCCGATGGAGAGAAGAACCTATGATTAGCTTTTCAGGAAATTTCCAAACGAACAATTTCAACGAAATCTTCAATTTCTTATTTTACTATGTTCAACTCTCTGTATTCCTCTATCCGTAGAGTACATTGAATGTACAGAAATGGCTATAACAGAGTTTCTGTTATTCATATTAACAGCTACGGAGGAATGTTTTTATGTGGTGCTAACGATTTAATAACTATCTTTGTAGCTCTAGAATGTTTCAGTTTATGCTCCTACCTATTATCTGGATATACCAATCTAATGA
+
BDFIIIEHGEGFEHEHHIFFMIHINLJHIIHGEDGFDOHGLJGKMJEF54100/4:<<?@JJJGHHIIGHFEEEFGFEFFGGQJNKJHIIEDECBDFEFFGFGFEIILRQCEKEFJHISJGHECCCDEGGGHLKIKHIKGHHLIGIILHECDBEIIHKMGFEDCP9NHIIIGFFGGEEFFFFFHLHJFGFFFDDEDDGHIII<==?EBLFHFFHIHGFGFDEFEMJMNJINHIJGIHLFGFDGGJHHFLKMMKNNJIFQHIQIJJIRJSKNLMSKQJNNJKLLRLLJSJJKJIK999:9D;<JFGDDB.---.---EDA?<<==@BBBDDHSKJPJSSJILIDKSQSLKLKIMLJLDDDKINKSKHHOSMSNKSMJEKNHKPIKJJB@B?=>???DFEIKLKNHPGIFFHGABEBEC?>>==>>?@;:1001141.//0376432223479:<751----/565559<A>=<<?>?CABEDGCECECAC545?4:;;<DIFNJFGCBCA====>@FFIEDDB@@@??)))(/?CGLHKGDAABIA@???A861////--*,,47<<BCDCBEGGGGFECCBAACBBCC@>=<<<<<>?BDD@?>>>?>98853333;:=?@@@?B@@?>>>><9732/,+,)'')(''')/2299?>>?@@BCCBBA>>>>?@CBBBBBBDEFEHDDA?@A?:::????ACB@=>=CB?CE@A>==;;;;;<<>?@@@?@??=975(%%%()))/1
@1662_45CNXP_4
AATCGCAATAATCGGGTTCATTGATATTCCTAGTATAGTAGATGCTATCACACATACAATCATACTCAATTCGATGGAATTGTTTGATCTTAAAGGGGATATTCTATAATTTCGCATGTGAGGGGTTATTTCTTGGTTTCGTCCAGTCATTAATAACTTGATTATTTTTAGATAATAGTAGATAGAAAGAACGCTCGTAAGGAGTCCTATTGAAACCAAGAAATATAGGCCTGCCTGCCATCCACACCAGAATAAATAGAGTTTTCCAAAAAAACCTGCTAGTGGAGGAAGACCTCCTAGGGATAAGAGACATAGAGCTAAAGAGAGAGCCAAAAAAGGATCTTTTGTGTATAATCCTGCATAATCTCGAATGTTATCAGTTCCGGTACGTAGACCAAATAATATAATGCAAGCAAAAGTTCCTAGATTCATGGCGATATAGAACAGCATATAAGTTATCATGCTCGCATATCCACCATTTGAGTCTCCAACAATTATTCCAATAATTACATATCCGATTTGACCTATGGACGAATATGCAAGCATACGTTTCATGCTTGTTTGAGTAATAGCAATGAGATTCCCGAATATCATGCTAAGAATAGCTAGGATTTCCAGAAGAAGATGCCATTCATTTGATAAGAAATAAAAAGGAATATCGAAAATTCGAGTGGCTAAAGCTAAAGCAGCTACTTTCGAAGTAACAGAAAGAAAAGCAACGACTGGAGTGGGAGATCCTCCGTATACGTCAGGAGTCCATTGATGAAAAGGGGCTAGGGAAAGCTTGAACCCAATTCCTACAGTGATGAATATAAGCGCAATTGAAATTCCTGGGGAGTTATACATTTGTGTATTGATAAGACCATTCACTATTTCTTGAAGCTCAATCTCTCCCCCGGATGAACCATATAGCCAAGAGAAACCATAAACCAGAATAGAAGAGCTTGCCCCACCCATGAGTAAATATTTCATAGTAGCCTCATTAGATCGTATATCTTTCTTGGTATATCCAGATAATAGGTAGGAGCATAAACTGAAACATTCTAGAGCTACAAAGATAGTTATTAAATCGTTAGCACCACATAAAAACATTCCTCCTAGAGTAGCTGTTAATATGAATAACAGAAACTCTGTTATAGCCATTTCTGTACATTCAATGTACTCTACGGATAGAGGAATACAGAGAGTTGAACATAGTAAAATAAGAAATTGAAAGATTTCGTTGAAATTGTTCGTTTGGAAATTTCCTGAAAAGCTAATCATAGGTTCTTCTCTCCATCGGAACAATAGGGCCGTTATGCTCATTACGAAACTTGTTGAAGAGATGAAATATAACCAAGGTATATCTTTTTGATCAGAAGTTAAATCGATCATCAGAAGAAGAATTAGGCCAAAAAGCTAGCATA
+
SKSLKOGJKHPNPKSFPSLHJLSSSLOQLMKKSSOSRNSLQSLLRKMSKOKMISNSNSNLJMKKIJHHIPLNKLKLRSMSKGSKLLKSJPIFFGJQMLSJJIOGFHIIOLSNMIQJPKSMKFNIJSKRNGI<:+(((/4.000=BEHLSHLJMSMLIKLLPNJJNMQSSSQQOSMSMKSNJKIHFKJSJIOKHLLI??>ANQHLKGFGDGFFHHLKJJGJJMJHLHFIHGLMRNNIILQJOHSJKKIIHFKHJHPKOMSSJJLMPKHEEEEFSSRKSMMMILLKLSSSD@<::98:9:-,,,-?=3112=;=>64446>@AGIHGF@@AABF<=?KJMHJLHJKSOIMHHHHIJGHKHFIIIFGGHMJOJOIMSQJKKKJSLRLJEFGEGHGDEEEQOLSOIKORLJGGECDDDEGFSQKOHJLIFGGIFIOIECCBBCGHGFHFGGEFGHSMKSSNHIJFGGFECBCBDFHIGHFGEGA@AAAGGIHGHJGKGFFEEHFDDCDJJIJJKGEFHEDCCCEHKIJFGEDECBA>?@@BHHGFEDCCCEDCCEGHHHECCCCEGGHHFEEDEFFDDCEFECCBCCA?==>@BEDCCCCAAA@ACCBCBCCCBCCDE>HGCBKKSMSJMKLKLSLSKINSMQSKRNLMJJ@DSJIIJMKKJJHIJRSNHPJLJMLHHNIHRPQPSISILKMSSMJINSJMNPONKJKKSIQSSLOSNSRNSESLKPKOFJHJIKGLB>>>>P:99::LMSKN>>===HSIJAAJLLOOJMSIFIIJILHSSJOKSLLKJHIIOSNRSPMNKOOQSMNJNSHKLKJSKLSKIKIOHJJMSKSHMOJHOKLMKSJMMMKMPQMQSQSQSSOPSJSSLJIJLSMLLSKSSSPKSNMSSSMJKNMONNSIGCDEDIJMIISOSSSLOMGPIKNSIOSSNSMOSLOJNONPLOSNSNJQSKJSQD@JSSNQEF:IEBABCEGGISJJQMSEFGEFSHKHLMKNKJMISMIOMSNKJMGQKJLJKNSKNSMPLIMLJLMPJIOMSGGFJJGJEFGJJKMSJL?><::<<GKMGNGGGHSGQOOSRBBCB?BBAAJHFEEDELSISNSPKKJRSKNNRQSKPPLLKISPINLLSPLMQKSPSSIHKFCA@::866*+BHHIFKKJJKMLHBAABBCDD@BBAAEFFFFHFIRHNNKHIHKRKFGFEDHE==ISLNQGFFSGFDKLILNSIL@;:4332375000//8;:<98999ABEIKSPKLNNNLNKJQJMLKIHJHMSKOILJLMSSLQG>;F==FGDHKNPLSKHMJJHEFIGILMIKGHJKIJFGHLJSLSKOOMMSIJFHJJMPJHJKSMLIGHDCDEEIGIHNKIJIJHJIIGGFEDEEA@@??BEDB??A@=SHGPJFCA@@?BCDHPMJIHEEEGD
@1663_45CNXP_4
CGTACGTAAACAACTCGAAGTATGGGTCTAGCTTATTGATACGTTACCGAAAACCTCATTTGAATAAATTTGGAATACATTTTATTTTTTTTATTGACAAGTACTCGTACTCAAAAAAGTTAAAAATTTTTTATTTATATATTTTTTTTTAAATTGCTTTGGACCTGGTGTATCTTGTCTTTACCATGAATGATTTTCCTTGGTTAACAATAATTGTTGTTTTTCCAATATCTGCTGGTTCATTAATGTTATTTCTCCCGCATAGGGGAAATAAAGTCAATAAATGGTATACTATATGCATTTGCATCTTAGAACTTCTTCTAACGACCTACGCCTTTTGTTATAATTTTAAAATGGACGATCCATTAATTCAACTGTCCGAAGATTATAAATGGATCGATTTTTTTGATTTTTACTGGAGAATGGGAATAGATGGACTTTCTATAGGAACTATTTTACTGACGGGATTTATTACTACTTTAGCCACTTTAGCGGCTTTTCCAGTTACTCGGGATTCCCGATTTTTTCATTTCCTGATGTTAGCAATGTACAGCGGTCAAATAGGATTATTTTCTTCTCGGGATCTTCTACTTTTTTTCATCATGTGGGAATTAGAATTAATTCCCGTTTATCTACTTTTATCCATGTGGGGTGGAAAGAAACGTCTGTATTCGGCTACAAAATTTATTTTGTACACGGCAGGAAGTTCTATTTTTTTATTAATAGGAGTTTTAGGTATAAGTTTATATGGTTCGAACGAACCAACATTAAATTTAGAACTCTTAGCTAATAAATCCTATCCTGTTACACTTGAAATACTATTTTATATTGGATTTCTTATTGCTTTTGCCGTCAAATTACCGATTATACCTTTACATACTTGGTTACCTGACACCCACGGTGAGGCACATTACAGTACCTGTATGCTTCTCGCTGGAATCTTATTAAAAATGGGAGCCTATGGGTTGGTTCGAATCAATATGGAATTATTACCCCACGCTCATTCTATGTTTTCTCCTTGGTTGTTGGTAGTCGGTACAATCCAAATAATTTATGCAGCTTTAACATCTCTCGGTCAACGTAATTTAAAAAAGAGAATAGCCTATTCTTCTGTATCTCATATGGGTTTTATAATTATAGGTATTAGTTCTATAACGGATCCTGGACTTAATGGAGCTATTTTACAAATAATTTCTCATGGATTTATTGGCGCTGCACTTTTTTTCTTGGCAGGAACGAGTTATGATAGAATTAGGCTTGTTTATCTTGATGAAAT
+
IHIJFEEEEGGFHNNMLPSSSSICDCBBBA??BBAFFBAEJE55555833333CMLDBEKJHNLIHJSNSSKHHSNKSNLLJLQMOOKSSSSKLJGIJFHFIGMSIGHFEEB;;;<SLI>;4558FEDHIPKPJJKHHDD>=872037<:*(('(('()+.=BCGHIIHSJSJHNSMHMMKKNSLPSSOPSSMKJLSLSSSKPMPNSRMNSLLPOSHNISGHGJISILJPSQSMKONLJNSSRSMNSLSMEIMSINFJC>DSMJRMOKSSKJFEEFHLJPPLJSLQMJNJKIHHKGLKKHDEDEDDD??>;;<DLHQIIJIKEGFMJQLSSMQIOHIKKNLSFHQFJHKPGLKKKNSSHEEDFHRSSJIKSLHPSLOOQMGEMNMKMKOMKSL<<<<<EDFBDCBCA8787HSSQMLGGNLQMHHC9FMIHLHQJQOIIFLJOOKILLHSSGJKKSMSNHHHJDDECGNMMMOJMJJKHSLRKSLHKFLPDECCIBEHOMB@4+**,***((**+0++0+//.035DCCACGEFPJMSISJPHHIHJLNFF;;:=GJFHEGFHSIHKJHSHJLLSKJIEGEEGFFJSLKHLAIFQSSSSOLSIGHGJLOKLJIDDDCBB>>>>?DB7>>=9CBBCFELJLLLJIFIGG>:7445:8:>=ABCBCDDDDECEDDBBBBBEFDGGIONLJNOHSNNLKIKPIGFHGMKJMNINJMOMSSSGDEFFJNKOJHEDCBBCMMSSNIKJKRLNOOQPSMNMJNJHFHKJJHIKIIGNHEGSMKMOOSMOSMLOSOMSLMPSROINHOSNMPSKNKLRKNSSQMMSPMJPKNLOPQSNSLQSMNKSNSSNLSPSSQPJNKJSSPSQRLSKLSQISSLKJISSMPOMIQSRLJSNLNSQSLLINLPNNNKLSSSSKQSSSSLNIJISOKNSKSSSSJHJHIQPRSJLSKMNOOJNJQRSLRPQSOSJLSSKSSLNJMSSSSHNMDCCBAHJLSOSJIQSLGGA7+EKNKJJSSSJOJMIILSOROOLKSJNJSPMKOSSHKSOSOKOIQJLLRSLHKLJLJSLRLSNOSKKQSSLMRMSSLKPSPSRPLSLSMLLIFPMLISKHMNSMSMKLMNSPSRIJLOFJQKKSSNKQMLSNKMQSLLKMRMLNSJLSOSOSMMOMHHKJSKSSLQSOJSLMJSKNSSMSSJMNKRKROJMLSMIKMSMORKKLPJLSSSSKOSNJOSPOKOKMKIPSSKOPJKKLJMKSPHHHGHSSNSQLOIPKOLJSSNJJOKMMNQQMKLMJKSSS
@1664_45CNXP_4
AATCGCAATAATCGGGTTCATTGATATTCCTAGTATAGTAGATGCTATCACACATACAATCATACTCAATTCGATGGAATTGTTTGATCTTAAAGGGGATATTCTATAATTTCGCATGTGAGGGGTTATTTCTTGGTTTCGTCCAGTCATTAATAACTTGATTATTTTTAGATAATAGTAGATAGAAAGAACGCTCGTAAGGAGTCCTATTGAAACCAAGAAATATAGGCCTGCCTGCCATCCACACCAGAATAAATAGAGTTTTCCAAAAAAACCTGCTAGTGGAGGAAGACCTCCTAGGGATAAGAGACATAGAGCTAAAGAGAGAGCCAAAAAAGGATCTTTTGTGTATAATCCTGCATAATCTCGAATGTTATCAGTTCCGGTACGTAGACCAAATAATATAATGCAAGCAAAAGTTCCTAGATTCATGGCGATATAGAACAGCATATAAGTTATCATGCTCGCATATCCACCATTTGAGTCTCCAACAATTATTCCAATAATTACATATCCGATTTGACCTATGGACGAATATGCAAGCATACGTTTCATGCTTGTTTGAGTAATAGCAATGAGATTCCCGAATATCATGCTAAGAATAGCTAGGATATGTAATTATTGGAATAATTGTTGGAGACTCAAATGGTGGATATGCAGCATTGATAACTTATATGCTGTTCTATATCGCCATGAATCTAGGAACTTTTGCTTGCATTATATTATTTGGTCTACGTACCGGAACTGATAACATTCGAGATTATGCAGGATTATACACAAAAGATCCTTTTTTGGCTCTCTCTTTAGCTCTATGTCTCTTATCCCTAGGAGGTCTTCCTCCACTAGCAGGTTTTTTTGGAAAACTCTATTTATTCTGGTGTGGATGGCAGGCAGGCCTATATTTCTTGGTTTCAATAGGACTCCTTACGAGCGTTCTTTCTATCTACTATTATCTAAAAATAATCAAGTTATTAATGACTGGACGAAACCAAGAAATAACCCCTCACATGCGAAATTATAGAATATCCCCTTTAAGATCAAACAATTCCATCGAATTGAGTATGATTGTATGTGTGATAGCATCTACTATACTAGGAATATCAATGAACCCGATTATTGCGATTA
+
FGSIHNGHHJKISLSKMLJLJLMLSPKLSKRJPLSHFEGCEIKLHOIOKJIHGIHKQKKJMOSLJLIIINLLMJSFEDEHHGFFH;41122115<DHIOKGSQJSNLMJKSJPSKIIKLJSKIIMLHIIIJLSLBBBBDEAAAFJIJOKKQKKNLSLILOJLNKSNPSSOSQHKKIKMOJHKGMHJKSKMKSDDEB;;;<GFSSLQNSIJMHFIKGJSJQKSOPJLKKIRKHOJLQPSMJHLKGKLLJKLHKILKMMNIIKMJJLSOGEGKSSSNSSJMNSNKNRPKHSORMINKJJLSSRMLPLIGGHGKKMA?>>?HFHMIOKKHGEEEEISLSSSMLQISMSLNMLPJKIIKNSMKJMSKKIKSNJJKMSKSHNGMKHSLKNJHGJIHFGDDEHIIIMHPILLQSJSIBAA@?@CFFEEEKJNJHHIOKIIGEFFEHIGHJEFIIJKLOOPMLLJJKHGKOIJIIIIHIHHIGFGHIILIIGHHGILLJGKHLIKIIIHGHHIGJGGFEHLONKILHLLLKOLKOSJMKGGIILSOILSPRNSNSPLJNMSQJKLSMJMPNSHPKNSDDDDFHOPJSRJQJLMKOPRSKJSSMOIMOSMSNOISKNLLSMJSSKJNSMSNSISOHJLHKPQPOOOPLKIFKSRSMRLMJNKFHEC*****--.@DJ88888CQKIHMSSLQNKONLLNGIHGKPSHSHMHJHGGEHLJDCCBCKINIL>>;999BGHLLHMKHGGGFEEDFISKKSJSSPLOLJSHGDECCCFHEGF.....>?@?BDFGGG@<<8-----;==FMGJEEEE@HHLOLKSOOOLJSSSIIKJH222HGNSLJJMLSMMSKLLIPSSIMNAHSSSOIIMSSJOIGHISQOMMNOKLNLNLKHFIJMJJLLMJNJMINJNSSSQNSKLKSLIJIHLJIKLISMJMPPKLMIMJK=>MFDNBLIJNOKJKNIJIKLLHSRPLSJSSQOLNOLKKLSLNKHSPSSBAABAMHFFC?@>54444A8EGKKHHMHMGLNMSKOKMLIIQHGKFHLLJIJIKLGHIJICGLMIHHFHKGHIHJGFEFFHHQIGLHHRKLLHHGHLIKKOHJKIIJNLIOFGLOIHKJLPMIJIHHHGGLNQNLGDCCC=
@1665_45CNXP_4
GGCAATGCAAGGGAAGCCATCGATAAAATAGTGAACATTGTAAATATTTTTGGAATGGAGATAGCCATTCCACCCATTTCATCAAGATAAACAAGCCTAATTCTATCATAACTCGTTCCTGCCAAGAAAAAAAGTGCAGCGCCAATAAATCCATGAGAAATTATTTGTAAAATAGCTCCATTAAGTCCAGGATCCGTTATAGAACTAATACCTATAATTATAAAACCCATATGAGATACAGAAGAATAGGCTATTCTCTTTTTTAAATTACGTTGACCGAGAGATGTTGAAGCTGCATAAATTATTTGGATTGTACCGACTACCAACAACCAAGGAGAAAACATAGAATGAGCGTGGGGTAATAATTCCATATTGATTCGAACCAACCCATAGGCTCCCATTTTTAATAAGATTCCAGCGAGAAGCATACAGGTACTGTAATGTGCCTCACCGTGGGTGTCAGGTAACCAAGTATGTAAAGGTATAATCGGTAATTTGACGGCAAAAGCAATAAGAAATCCAATATAAAATAGTATTTCAAGTGTAACAGGATAGGATTTATTAGCTAAGAGTTCTAAATTTAATGTTGGTTCGTTCGAACCATATAAACTTATACCTAAAACTCCTATTAATAAAAAAATAGAACTTCCTGCCGTGTACAAAATAAATTTTGTAGCCGAATACAGACGTTTCTTTCCACCCCACATGGATAAAAGTAGATAAACGGGAATTAATTCTAATTCCCACATGATGAAAAAAAGTAGAAGATCCCGAGAAGAAAATAATCCTATTTGACCGCTGTACATTGCTAACATCAGGAAATGAAAAAATCGGGAATCCCGAGTAACTGGAAAAGCCGCTAAAGTGGCTAAAGTAGTAATAAATCCCGTCAGTAAAATAGTTCCTATAGAAAGTCCATCTATTCCCATTCTCCAGTAAAAATCAAAAAAATCGATCCATTTATAATCTTCGGACAGTTGAATTAATGGATCGTCCATTTTAAAATTATAACAAAAAGCGTAGGTCGTTAGAAGAAGTTCTAAGATGCAAATGCATATAGTATACCATTTATTGACTTTATTTCCCCTATGCGGGAGAAATAACATTAATGAACCAGCAGATATTGGAAAAACAACAATTATTGTTAACCAAGGAAAATCATTCGTGGTAAAGACAAGATACACCAGGTCCAAAGAACGCGTACTCAAAAAAAATATATAAATAAAAAATTTTTAACTTTTTTGAGATTTACCAGTACTTGTCAATAAAAAAAATAAAATGTATTCCAAATTTATTCAAATGAGGTTTTCGGTAACGTATCAATAAGCTAGACCCATACTTCGAGTTGTA
+
MMPJRLSQOJJQKPKQSPNOKIRJHJNMKNRIKMMKLNPKSMKRROLGSSSQQKQSMJLRKSMNNLKSLNKIIRMKSIMPOSKQNOJJSSLKJJLSOPMMKNKSKRNOMNPSSSJHGGGLLSLKLLQ?MSESOPNKNKMNMNSNIIMSSNPQOSPQNNSOMSKJSSMKMSPMOJNSMLKKPOMSLNSKNSNSSSRISPJNOSSSMKOINLRNSSSPMSSPNJHLEPMNSLSSQMOSKRIMKKSOSPRJSNJSKSMNOMSEIKSSKLSMRMJJSMSKSSLJCJLKLHI<778JLSJRSILNNJNLLSPLSJHRMLKLKGISJHRHMMIOIMLLFBDIELSKHGILMNMMLLJHLJLGRSLSJKHMLNNFEGFGRJLFGPDCCBCSJKJHFEHDHLKGFGHGHHMSSNSJJRNJSIFDDDD??9BCCOGIGHJBKMJHKHHJMJINDH@;6777?BIIKLHSIKMIHQPJKMKHGIJJJHNKQSIFJIKIHIKIHHKFSLOQLSIMMPLNOILMKILSPSSMINJSLJLISNOKKJISJSINKMKKNORIJQLJGEJIKLKQOSOPJMSHMNSQSPNSNQOJQPMLIJSSJKOINJIJPKSONJKSSOPSNHFFEFJSOKFEFSSNKJMKMPLOSRKNNSSOKSSLQSSRSNMHIMJGIJIJLLJMIHGISOKROJIJNJNMMSLSSILSLSNSNOS<8E78KQJKSHKHQSHHKOSSSKKQLORQOMMJKPMIRILHKJIKMMJKKILJHKMKNLMMMOSSSSIMLSKMJJSMIMGKSMQOSNOPPKSLJJSKJJLHIFGIFEEFEFJKMKJJHIKIMIJLMMNJHGILJLHMJHIFLHHGKGGGDEFEFGFGIJMHFEFDEFJJJJHHKHILHJLCBBCCMOLLJJJJHMIJKJIHKJJLHKIMSSNKNRJIKILNKOKMSLKPMPSMRQLOMMLNSHS?PNOGEFJPPSSKLMJJLMMLSSMSSNSMSSNJKOMJJKKJQNJSLMKMNLJNMSLPIPJRSJIJOOMQQQNRQSLMSOSJSIMPJKIPKINLKMOQPLSRSSOPLROOKQIOMMHMOISMSKSSPLQOSNSLSSSSJJJHHMKHLSNDLJLHQINRNMQKLSLSKKOIEFCEEIGRIJKLJQMSOKIISJOKLNOSKQKOLSLMSPKNMMKEKSNOPJLJGSSJKKOJONNROPLIDFHLKHLLSJIKLHGGDECGGGFIHIFGFGFEHGSSSSKHFGDEFFFFFIGILIHNSSLJGLHHSMI(((''++)*)*))),0889621122;>BSSLRFGPRSPGIHIGJGFIFJSHHIEGIIJGGGDCDDJHGEDDELIHIHGFDEDCCDCHCDBBCEDEHFHECBAADFGD
@1666_45CNXP_4
TATGCTAGCAACAACTCGAAGTATGGGTCTAGCTTATTGATACGTTACCGAAAACCTCATTTGAATAAATTTGGAATACATTTTATTTTTTTTTATTGACAAGTACTCGTACTCAAAAAAGTTAAAAATTTTTTATTTATATATTTTTTTTGAGTACGCATTTTGGACCTGGTGTATCTTGTCTTTACCACGAATGATTTTCCTTGGTTAACAATAATTGTTGTTTTTCCAATATCTGCTGGTTCATTAATGTTATTTCTCCCGCATAGGGGAAATAAAGTCAATAAATGGTATACTATATGCATTTGCATCTTAGAACTTCTTCTAACGACCTACGCTTTTTGTTATAATTTTAAAATGGACGATCCATTAATTCAACTGTCCGAAGATTATAAATGGATCAATTTTTTTGATTTTTACTGGAGAATGGGAATAGATGGACTTTCTATAGGAACTATTTTACTGACGGGATTTATTACTACTTTAGCCACTTTAGCGGCTTTTCCAGTTACTCGGGATTCCCGATTTTTTCATTTCCTGATGTTAGCAATGTACAGCGGTCAAATAGGATTATTTTCTTCTCGGGATCTTCTACTTTTTTTCATCATGTGGGAATTAGAATTAATTCCCGTTTATCTACTTTTATCCATGTGGGGTGGAAAGAAACGTCTGTATTCGGCTACAAAATTTATTTTGTACACGGCAAATTCTATTTTTTTATTAATAGGAGTTTTAGGTATAAGTTTATATGGTTCGAACGAACCAACATTAAATTTAGAACTCTTAGCTAATAAATCCTATCCTGTTACACTTGAAATACTATTTTATATTGGATTTCTTATTGCTTTTGCCGTCAAATTACCGATTATACCTTACATACTTGGTTACTTGACGCACGGTGAGGCACATTACAGTACCTGTATGCTTCTCGCTGGAATCTTATTAAAAATGGGAGCCTATGGGTTGGTTCGAATCAATATGGAATTATTACCCCACGCTCATTCTATGTTTTCTCCTTGGTTGTTGGTAGTCGGTACAATCCAAATAATTTATGCAGCTTTAACATCTCTCGGTCAACGTAATTTAAAAAAGAGAATAGCCTATTCTTCTGTATCTCATATGGGTTTTATAATTATAGGTATTAGTTCTATAACGGATCCTGGACTTAATGGAGCTATTTTACAAATAATTTCTCATGGATTTATTGGCGCTGCACTTTTTTTCTTGGCAGGAACGAGTTATGATAGAATTAGGCTTGTTTATCTTGATGAAATGGGTGGAATGGCTATCTCCATTCCAAAAATATTTACAATGTTCACTATTTTATCGATGGCTTCCCTTGCATTGCC
+
((((CFGIHJIKLJMMHHEGHLKQJINMMJKJKJFA???@@JRIGG=<GIMKJNLNLKDGHGEFFJISHLLMFAGIGHKKLJIL>CDDD=LIISJHKJMILFIHEFFEFG@@?=:;=ASMLHFBAOINIJJKSSMJJLJQPPHMGGFLSSSKKIIJIEA22110*:@EGHIJKJSINJJJLKMLSSIMJJFHIIFJGSHKSSBSJ?@LJKEFCCEDFRHGJJONJFMOLQJHIIMKPNNIHCABEDCEEHGGGHFEJIA?=?>:;CC;;::AGIIDA988778::8:9810<=SEDCCDEHISEHGI@SMGFDDAADFEDGEGJDCEDGGHGHMNSKPKSLSKMJSLLPKGKCSDCCDDDCCH;;;:<EFD:899:@@CCBJHMHJPIPLKOQHIKGEFEDC)((()?=<??@CBCOMH43333JHFEGKHLMIGHHJGIFIHKLJIPSIHJFHFFGFISSLHILKEDCCCFIIMSQMIKJCBBCAKSJFHHIKHKSEFDDFNNPPBCCGFHHFEEEDKKHFA<=@@DKKSJACBGGHHEFGGFF>::99,,,,,=DIDEDB@?@@GIJGFGIIHLONLSDDB?BCDIEFGGEFHAE9SMSSOIGGHJIHFFGGHKIIJHGJIJEMJDDEAADECE;;:988::9:9F@BGGEDCBABBAC7644449;::99::;IHEGGHOGDGGFNLKJNA?===EFL555+*****+++,>EJSIHFHFGMHDEFEFFGPJHEEDE:876566<=GIFFGEDEEDDECDFJGFDA?;988:<<=@A???@@DDGGGHGJPKQJKHHIHJK>8;00EFFHHJHLHKCCCCDSA<LKLJEEA>AABAKJIIDDCIHPHJFFFFHHKJLIGEEFIJGLJPDFB::GFDCCD))))'(&&%%&&&&()89?BECECD@@@?>@AA?A@??BCDEFFD=<;;;;CEHGFHGHFGGGJNKSSGDEEA@?@?D<=<=>HHIS76;:;=>=>?AEHFGGHHDEDCBBBABEHSGFDCBB@GCEEGHEIEDDDCDEGDSJMIKOMPBBBBAC>BBDBEQLMLINJLMMLSNLIKGOKOSMPPSPLJIQSLJNG==<==DGEEFFMDDDIIJHHHHGIKLRSNMFD@9-.,+(()--265@FMPIMKKKOOKIGKKMKKOOSPMJOLIKJISKSRNSMJGGEGHGJLFEEEEJMMSFAPGIIKHFFFMOSLMNMSKKNLPNRNMSPJJIGINGJACSSSRJLFGKGHGFHFDEFFHIIMLOHGFGJLHH;GEHGFIGFIJHHIHRLIKLJMGEEDCBDBCECCCDCGFDDDEDHGKNJMNC9778=>?@GGGEEEFED-)5//(&'()++++,-114+****)(*
@1667_45CNXP_4
AATCGCAATAATCGGGTTCATTGATATTCCTAGTATAGTAGATGCTATCACACATACAATCATACTCAATTCGATGGAATTGTTTGATCTTAAAGGGGATATTCTATAATTTCGCATGTGAGGGGTTATTTCTTGGTTTCGTCCAGTCATTAATAACTTGATTATTTTTAGATAATAGTAGATAGAAAGAACGCTCGTAAGGAGTCCTATTGAAACCAAGAAATATAGGCCTGCCTGCCATCCACACCAGAATAAATAGAGTTTTCCAAAAAAACCTGCTAGTGGAGGAAGACCTCCTAGGGATAAGAGACATAGAGCTAAAGAGAGAGCCAAAAAAGGATCTTTTGTGTATAATCCTGCATAATCTCGAATGTTATCAGTTCCGGTACGTAGACCAAATAATATAATGCAAGCAAAAGTTCCTAGATTCATGGCGATATAGAACAGCATATAAGTTATCATGCTCGCATATCCACCATTTGAGTCTCCAACAATTATTCCAATAATTACATATCCGATTTGACCTATGGACGAATATGCAAGCATACGTTTCATGCTTGTTTGAGTAATAGCAATGAGATTCCCGAATATCATGCTAAGAATAGCTAGGATTTCCAGAAGAAGATGCCATTCATTTGATAAGAAATAAAAAGGAATATCGAAAATTCGAGTGGCTAAAGCTAAAGCAGCTACTTTCGAAGTAACAGAAAGAAAAGCAACGACTGGAGTGGGAGATCCTTCGTATACGTCAGGAGTCCATTGATGAAAAGGGGCTAGGGAAAGCTTGAACCCAATTCCTACAGTGATGAATATAAGCGCAATTGAAATTCCTGGGGAGTTATACATTTGTGTATTGATAAGACCATTCACTATTTCTTGAAGCTCAATCTCTCCCCCGGATGAACCATATAGCCAAGAGAAACCATAAACCAGAATAGAAGAGCTTGCCCCACCCATGAGTAAATATTTCATAGTAGCCTCATTAGATCGTATATCTTTCTTGGTATATCCAGATAATAGGTAGGAGCATAAACTGAAACATTCTAGAGCTACAAAGATAGTTATTAAATCGTTAGCACCACATAAAAACATTCCTCCTAGAGTAGCTGTTAATATGAATAACAGAAACTCTGTTATAGCCATTTCTGTACATTCAATGTACTCTACGGATAGAGGAATACAGAGAGTTGAACATAGTAAAATAAGAAATTGAAAGATTTCGTTGAAATTGTTCGTTTGGAAATTTCCTGAAAAGCTAATCATAGGTTCTTCTCTCCATCGGAACAATAGGGCCGTTATGCTCATTACGAAACTTGTTGAAGAGATGAAATATAACCAAGGTATATCTTTTTGATCAGAGGTTAAATCGATCATCAGAAGAAGAATTAGGCCAAAAATACGTACGA
+
JIIKHJJKSKONIIJJKJLHOSMJPMSQKSSKPLMSLOMLJHIMHIJRIMILNLKJKLJOIILHGHGKILKKLKGISFIKKSMSIJKJDC.))*2EIJJKHIJJINMHNJPONKSKJNLQSIMJHGKJOQOQPQJGKHGGGGRSJJIIISSLKONSMSNLSSLLPPPSSQSORMLKKPJMRIKIHLJSKLSQISKGHKLLMKSIGHSOJIKNRSIJJNHKJOIHKGOHIHNKIIIKOLIJSMLILLJKIPQLJHHHJ866566;?AB66EHOSRNJIKLSLKIKNLLEHHLGJFFHLJFSIJHHHF>IKILJNMOIJJJGSMPIKKGHHIIKHENSSNNKRKNNRMKNNINIKNPMJSKGILINNKSMIKLJSSOLSKJIQLOLIGFFHHIEGHFFIJSKNKLKIJJPIGJHGFHGLJSSJOOLKHGIRSSHGGEDCCCFEIEEFEKHHPKONIKOKHIJMJHQJOEFFHHNPLNNJKKKB=<<=?PIFGFGGFFGGGMFHHHGINHHHFGFHFFCCDDDKHJGFEEEGED@>>>>ALJHGHEEEFDBBBBCGJGGFDEEHKRJIKFHHHKLIGIFKFHFECAHH@@MIJIJLLIIIGLGFFHD@??3333GIIFLMHJINMJNQHGKGHNIJSNRKLJLHSRJOJKILJOSSGMIIKMIHGIHOLLKHIEHGJLSMKOLJSKMOMKOSKMIOINKOLHSSLSPSLKMOKLLJHJOLRGKKIJMJLSKLNJIHHILIINJHGGIIRJKI@=>>:ACBC>?A@BEGGHSIJJIILJGIPFGRLKMLMNNJLLKIMLQQRLKSLJIPKLIPHLHSJHPFFHFJHNPJHKGFGJRIHNNIFSHIILPIKMSMSROLSNMLIHKJJHLIOKLMKHLJQNNLOMJSDJNFCBD?AAA@D;:::NNOKGGISMLJOISOGBA@FHLKJKLMMNKMNKKHSMJFCHN??FCDCCEGJRIECA,LFJIIIJIIIMKSSKORLINNLOHKPIINISNJKHGHGGDCDDBFE@@A@AHGHIIMLJFPHJJSIJOHGGE=??CECEDEFGGGGGEDC@??>>@@ACD?>?>>DDDDIHFGE@===<<?>>?ABBEFHEGLCCCCB@@??@CAA>>>>>???@AACDDCDCCCDCB@BBB@??>=AA??@?>>>?ACDDAA@??@AAEBCAAA@????<8888866689==>AA@?=<;<<>>AAAAA===>>GIKHFEFEEECFDEBACBB@<<=>AEEFJECB>::9:=?>>CAJJDA???@DKI====?DDDCA@?@>>@@@A@?A@B?<;;;=>>>>>@?>=<>>>ABA??@@CB<;;<<AFEECFDEFBB>===>BCEEFDDDDDDB>==<=?ABDDJIDBBBCBB=<<==@EC><;;:<AA@@@A?>A>>???C<;::;>AEHGF>;;;9:<
@1668_45CNXP_4
AATCGCAATAATCGGGTTCATTGATATTCCTAGTATAGTAGATGCTATCACACATACAATCATACTCAATTCGATGGAATTGTTTGATCTTAAAGGGGATATTCTATAATTTCGCATGTGAGGGGTTATTTCTTGGTTTCGTCCAGTCATTAATAACTTGATTATTTTTAGATAATAGTAGATAGAAAGAACGCTCGTAAGGAGTCCTATTGAAACCAAGAAATATAGGCCTGCCTGCCATCCACACCAGAATAAATAGAGTTTTCCAAAAAAACCTGCTAGTGGAGGAAGACCTCCTAGGGATAAGAGACATAGAGCTAAAGAGAGAGCCAAAAAAGGATCTTTTGTGTATAATCCTGCATAATCTCGAATGTTATCAGTTCCGGTACGTAGACCAAATAATATAATGCAAGCAAAAGTTCCTAGATTCATGGCGATATAGAACAGCATATAAGTTATCATGCTCGCATATCCACCATTTGAGTCTCCAACAATTATTCCAATAATTACATATCCGATTTGACCTATGGACGAATATGCAAGCATACGTTTCATGCTTGTTTGAGTAATAGCAATGAGATTCCCGAATATCATGCTAAGAATAGCTAGGATTTCCAGAAGAAGAATTAGGCCAAAAATACGTACGA
+
CDELIJISMSSSSSNIRMSPIPMNMPJLMNSSSSMSSLSMMIMNJLNQKSOJOLQQSQLMRORKSMMLLJIOOPSKLJGKJIILOLOSHG6334JLSNRLLSP;;;;<SNLMJJMONKLSSSSSLSSJKMOLLMAA@AA*))))=;=?AFHRNSKJLSMPQNSPMLSRNMSPPILI111110/-)**01=A?222112//11111433444;;<KJGMKLONOSSSSIRSMKMHSOLSSSSNIQKMSNKIONPLMMJSSNNHPHPEECDDJSSSOOOKDJCC@@+++,-00/---+-.AEIHIFGSJIFEGEEHNHKINKSSSPJIFEEGE1111SSSJSIMSSSSKJJGHSJLRRMJKOLKLISSSPSSQSOSNSSJILRPNLIILMSLQMJSSMSQQSSSKOLLMNNKLLLJNKSSSSLPNJOOORSNLLSRRMIJKJKMLISQOSNOSOMRSSSROPLNLKINSJLSSSSSSSSSMQQSSKSQSSLKMSSJPJJSJSNSSLMSKLSSSLKNKLIJIIHHGRISSROSNPGHIGHMIMLRSNMMQMJHKNNKMOKKJRSOLNMKSMMKQLSKLMLLLLSMFILCHMIPSLMSLMIHIJHQJFHIFEGHKSMHHIGEBEBABGIGHFGGEGIFHJOSKQGGFFDFF
@1669_45CNXP_4
ATCGAACAACTCGAAGTATGGGTCTAGCTTATTGATACGTTACCGAAAACCTCATTTGAATAAATTTGGAATACATTTTATTTTTTTTATTGACAAGTACTCGTACTCAAAAAAGTTAAAAATTTTTTATTTATATATTTTTTTTGAGTACGCGTTCTTTGGACCTGGTGTATCTTGTCTTTACCACGAATGATTTTCCTTGGTTAACAATAATTGTTGTTTTTTCCAATATCTGCTGGTTCATTAATGTTATTTCTCCCGCATAGGGGAAATAAAGTCAATAAATGGTATACTATATGCATTTGCATCTTAGAACTTCTTCTAACGACCTACGCTTTTTGTTATAATTTTAAAATGGACGATCCATTAATTCAACTGTCCGAAGATTATAAATGGATCGATTTTTTTGATTTTTTCTGGAGAATGGGAATAGATGGACTTTCTATAGGAACTATTTTACTGACGGGATTTATTACTACTTTAGCCACTTTAGCGGCTTTTCCAGTTACTCGGGATTCCCGATTTTTTCATTTCCTGATGTTAGCAATGTACAGCGGTCAAATAGGATCATTTTCTTCTCGGGATCTTCTACTTTTTTTCATCATGTGGGAATTAGAATTAATTCCCGTTTCTGTCTTTTTATCCATGTGGGGTGGAAAGAAACGTCTGTATTCGGCTACAAAATTTATTTTGTACACGGCAGGAAGTTCTATTTTTTTATTAATAGGAGTTTTAGGTATAAGTTTATATGGTTCGAACGAACCAACATTAAATTTAGAACTCTTAGCTAATAAATCCTATCCTGTTACACTTGAAATACTATTTTATATTGGATTTCTTATTGCTTTTGCCGTCAAATTACCGATTATACCTTTACATACTTGGTTACCTGACACCCACGGTGAGGCACATTACAGTACCTGTATGCTTCTCGCTGGAATCTTATTAAAAATGGGAGCCTATGGGTTGGTTCGAATCAATATGGAATTATTACCCCACGCTCATTCTATGTTTTCTCCTTGGTTGTTGGTAGTCGGTACAATCCAAATAATTTATGCAGCTTTAACATCTCTCGGTCAACGTAATTTAAAAAAGAGAATAGCCTATTCTTCTGTATCTCATATGGGTTTTATAATTATAGGTATTAGTTCTATAACGGATCCTGGACTTAATGGAGCTATTTTACAAATAATTTCTCATGGATTTATTGGCGCTGCACTTTTTTTCTTGGCAGGAACGAGTTATGATAGAATTAGGCTTGTTTATCTTGATGAAATGGGTGGAATGGCTATCTCCATTCCAAAAATATTTACAATGTTCACTATTTTATCGATGGCTTCCCTTGCATTGC
+
ALDCCCDGIILGHIEFSJHKNIKKKNLOHLHJIJINKKJJHGHSMJLJLJKMJIOPLQRONHIJKKSKQSLNLLSOSPLMHSSMSSSSJIPIHOIFFIFHFHGIJIGFKIISSSKINGEKJPMGQKSSPMSMBJJHIHCEGSSSLNSIILMGDEDECCJFDHMOJRMKISPMNOMSSSJKSSFIJGHMQNNNKMSMLJQSLJKSSKKQJLOGHMNHLNLSB=IGHLNGJLSSISJKIKHLMLJLSMISSLSPKIIIHLQSHISLQKKPKLSSHFEHEFGLKROSOJIIGHIJJFJLJLMJIHIHFLMQLORFFHSJLKKJNMJHGGIHHHOLSSQSMSSQOKQLIJJIKLQGSOSLKKJIFGGFNJRSMJSNPIJIESKKNHJJLJKLMOJJNLLILKMLIMFK@KNHC<;8?FD2----HIGKFGFFINLFGEFEHJGHHHIKLMJMIKGHJHLKSKPJKNKJHGFDHIHEDC333333>?:<CB@ABBFCJK<;:;:9/+-**+1334445HGKNIJF>?GEHISNQGEISJIIHISIQMMIGLHGISHJEDDC<98445422223IKKJLKLKPGGJJDFFFDRLHFFHEI?JSSOKKSKHGHIEFHIIHKKKKKKKLJHE?;+)*--('&&%%%'''')2CCCGFHISRIOJKLQMSSSSRMKNKLRRJJLSMLIHJKILPSSNSSMOLSNSOJA????@ABBBDABA>>??JNSKHEKIIPHJOKHKKKMSHJGHJGIIJLKMJSSSLOJHLMJILJLJLPSKSIFLFHOSSOISOSOSIA@FDEKMKSLMRSKJMOSMKKSIKPSMOLILSQKLNJJPLOJLLOOKKKSERKK@@@@@RRSSJNSKSNISQRSOLQSKSOLIINQJRMSNOJPQOQLKMSQSSSSLLSJSMSNJKIOKLSQSMNRSKKLOOLNSSJSKNSPSSSKOM@>>IQPMSSSSO22223SQSHLGSNLSMKMMSOOLPJSPMLSKSISIQNNJSSKSSNNSIRPKNSSNKLSMPJPNMJINNSKNSPMPSOSSNSOSMSSLPNJJJSKPNJJRRLJJSNKISLSLSSLSRSSSOMSKSNSRSSJNSONSSSQKOKNJ?>>?SOOJIIKQJKMJMKSNOSSSNOJLSQSNSNSNMJLQPSSSQNSSSISLLNKMPLKOKLMMMNLKJJQMNOMKNOPSIJKIJJLLOSNGJSSJCSMSMNSJSMSSMPJLJIGPJSOKSORIMIMIOLHIICFPSSMLOJOSKSKSMRISILIOSNKSMSSJLMIHKLOMLLSSSKRQPIOPJHJIKLNJSIKGJHRSSRQSHGDD77IFD99HJSILKSKIKIGHGJGHJJHJPOMMHLIBCCDDHHHEFGDEDC=87('
@1670_45CNXP_4
GGCAATGCAAGGGAAGCCATCGATAAAATAGTGAACATTGTAAATATTTTTGGAATGGAGATAGCCATTCCACCCATTTCATCAAGATAAACAAGCCTAATTCTATCATAACTCGTTCCTGCCAAGAAAAAAAGTGCAGCGCCAATAAATCCATGAGAAATTATTTGTAAAATAGCTCCATTAAGTCCAGGATCCGTTATAGAACTAATACCTATAATTATAAAACCCATATGAGATACAGAAGAATAGGCTATTCTCTTTTTTAAATTACGTTGACCGAGAGATGTTAAAGCTGCATAAATTATTTGGATTGTACCGACTACCAACAACCAAGGAGAAAACATAGAATGAGCGTGGGGTAATAATTCCATATTGATTCGAACCAACCCATAGGCTCCCATTTTTAATAAGATTCCAGCGAGAAGCATACAGGTACTGTAATGTGCCTCACCGTGGGTGTCAGGTAACCAAGTATGTAAAGGTATAATCGGTAATTTGACGAGCAAAAGCAATAAGAAATCCAATATAAAATAGTATTTCAAGTGTAACAGGATAGGATTTATTAGCTAAGAGTTCTAAATTTAATGTTGGTTCGTTCGAACCATATAAACTTATACCTAAAACTCCTATTAATAAAAAAATAGAACTTCCTGCCGTGTACAAAATAAATTTTGTAGCCGAATACAGACGTTTCTTTCCACCCCACATGGATAAAAGTAGATAAACGGGAATTAATTCTAATTCCCACATGATGAAAAAAAGTAGAAGATCCCGAGAAGAAAATAATCCTATTTGACCGCTGTACATTGCTAACATCAGGAAATGAAAAAATCGGGAATCCCGAGTAACTGGAAAAGCCGCTAAAGTGGCTAAAGTAGTAATAAATCCCGTCAGTAAAATAGTTCCTATAGAAAGTCCATCTATTCCCATTCTCCAGTAAAAATCAAAAAAATCGATCCATTTATAATCTTCGGACAGTTGAATTAATGGATCGTCCATTTTAAAATTATAACAAAAAGCGTAGGTCGTTAGAAGAAGTTCTAAGATGCAAATGCATATAGTATACCATTTATTGACTTTATTTCCCCTATGCGGGAGAAATAACATTAATGAACCAGCAGATATTGGAAAAACAACAATTATTGTTAACCAAGGAAAATCATTCGTGGTAAAGACAAGATACACCAGGTCCAAAGAACGCGTACTCAAAAAAAATATATAAATAAAAAATTTTTAACTTTTTTGAGTACGAGTACTTGTCAATAAAAAAAATAAAATGTATACTATATGCATTTGCATCTTAGAACTTCTTCTAACGACCTACGCTTTTTGTTATAATTTTAAAATGGACGATCCATTAATTCAACTGTCCGAAGATTATAAATAAATCAACTTTTTTAATTTTATAAAAATGGGCTAAATTGAACTTTACTGATTTTTACTGACGGATTTGTTTTTTAGCCACTTTAGCGGCTTTTCCAGTTACTCAGAATTGCCGATTTTTTCATTTCCTGATGTTAGCAATGTACGGCGTCGATGGATTATTTTCTTCTCGGATCTCTTCTTTTTTCATCATGTGGAACTGATCATTTTATCTCTTATCCATGTGGGGTGGAAAGAAACGTCTGTATTCGGCTACAAAATTTATTTTGTACACGGCAGGAAGTTCTATTTTTTTATTAATAGGAGTTTTAGGTATAAGTTTATATGGTTCGAACGAACCGACATTTAATTTTAGAACTCTTAGCTAATAAATCCTATCCTGTTACACTTGAAATACTATTTTTATATTGGATTTCTTATTGCTTTTGCCGTCAAATTACCGATTATACCTTTACATACTTGGTTACCTGACACCCACGGTGAGGCACATTACAGTACCTGTATGCTTCTCGCTGGAATCTTATTAAAAATGGGAGCCTATGGGTTGGTTCGAATCAATATGGAATTATTACCCCACGCTCATTCTATGTTTTCTCCTTGGTTGTTGGTAGTCGGTACAATCCAAATAATTTATGCAGCTTTAACATCTCTCGGTCAACTAATTAAAAAAGAGAATAGCCTATTCTTCTGTATCTCATATGGGTTTTATAATTATAGGTATTAGTTCTATAACGGATCCTGGACTTAATGGAGCTATTTTACAAATAATTTCTCATGGATTTATTGGCGCTGCACTTTTTTTCTTGGCAGGAACGAGTTATGATAGAATTAGGCTTGTTTATCTTGATGAAATGGGTGGAAATCATATGTCCATTCCAAAAATATTTACAATGTTCACTATTTTATCGATGGCTTCCCTTGCATTAG
+
MJSMSSQLMNLMMMNSSSSSC??>>;<=9>JLLLQLPPPMSNPLQ<;:;;IKMSMSSSOSSLKLIMLKPNMKRKJOSNJHHHGMODRJIKPJSSSKOISJQKNLSNSSMMQPONIHINQKPSSKISSABBMSJNSLSSSSNMSLSSOSOSOLGEGSOMSPJPKSPPNSJMSSSSSSSG87777NFJGHELJSOSLLSSKJLSMMQSLSJLPNKSLSJSSSSKSSKSSNRLKOQSSNSSSNMLLSNSKJSSMKNONPKSQSHJHSJKMSLSSKPSLSSSHG<SKELJPFHFKKSLSLOSLSNLPMSSSSNMKORQLSPJSNNLLMLPSJLSKNLNSNONSSNLSKPSLLPLPOKNSMMRPPKSSQMSKLSOSMPSNHJSKPSMSQSSSSSNSEDDCEFMMASOPSSSSMSNSSSLILIPSRSRKMGPMKISEEEJSSJSQJJMRSNMHSMKMSQSSOSMQSFCDCCINSMOOSNKKKGLOJOOLHHHLLJIILJFISMEF?2+((((-58;66663334GGKSHPKIIMJJPQQQIKKJLHLGIFONMQNIRJMHIPKJNSLOSONMLLHKHMGGGIOMOLMKSKNIINNIFECCDEFFFFHFGKKGIGIJFEEFHGJKHJIHNGHFFFFGJHMLIJGJJLIHEFCCDDGGFGDDCAAJSIMLRRNJSIJMLKSSSRIIKJLSKLSLIPQLHSNMKJB<<GGONRLRSKKPLNIMISINKIPKNLPSPQKSJPJSJPMNMHJGJIPMKGFGHHICA@?9MSSPJFEEKIRLFG.))@@CHINIOINSKIMKNIILISLPHHHMKIJIHKOSQOKNJSJKLONMKOJIJSNSSMJISISPMSQPKJKSKNKLKQJLSLOMIOKIHLOMKMJHFLMPLLPKJMSIPSSLILKHIKKMOLIOKLPHSMIISMLNMSMSRLMSPS@???@IHLBJLLKPQQJLMIKOISIAGIJJSSPJSJSLHLSMMPSJMNNJOLSLSNNSSJJSMQKLKS???????>?>>ELLHSKONLSHKJIIFLNLSJHMIFSLKJHKHKLMINOSRPJLSMLJHMLJJKJHGJLJSMJNMGIKPKOJSNSSMOJSSPJ@C?2?=D?DGEFJNMLMSJOLPSLLSMLKRJJMLKNJHJIHHHSJKIIHPSSKKNMPKLLRSKKNMIONSKHHSJJLLNJPGNJLIHLLILOIOSLGLIGFILNHSSLJHKHGIHGGHEEEFDDFGIHNQMSSOIGGGGFMIKHIJJJKOEFDEDCBDGFLSLNKHJHIDCBCBFDFFFEHFFDCCDCJILLEHMSLLSKNJHKGGGIEJGJOJILHJFHICBDA00/((3.--/0=?@AACA><;:BHSGGEFECDBEFFCB@@@>>@B;:::;AA@96764//...-'&&'''''&%&$$%%%&'&%$%%&'(),.*)))++'&%%'+/0'&$####$$%&%%$$&&$%$##$%&')''&%&)&&$%&'&%$%%'()+---1668.466;;==>:53//01,+*)()''(('''&(,.0;;861237;CB@??:53**../831/.'''&&&%%$$&'')*)*+889932311//01******+--4.,-'%%&(('&'''%%%%%%%'&*,((')-)*8==>?@?CF;5DF>?IMJKLFGGDEDCCDGFHHMIEDCBBGNHIGGIHHGFEGHIGEEEFFEGF;;;;;GGOSSSSMSIIJRHKJRGMGGIHIKEDBCB0,,,-;?>54455))))'(''(&&'()-,)-*+86+,,,,+,,-/0<>??ABBAAA@B@@;;:987667===<>@AA=::('/6:=<<<>@EDEFFB==<9760.2;=?>AEKJFDEFFPEFFCAA=::@=:671-.79:;<;;?@AHDFEEHKHKIJEA@ABCNGFHGJDB@??97768:;<8-,,,3789;;::;>?@@?A@>>>@ACJLMHGFJJGIIFIABCBF=>===<;;;<;:::;EDDFDFDIDFEDFA>A?>?=88;>?====>@?;>=??CCFBAAAAEED;::433346==>>=;;;89>?@CDDEECGHKGFA@<;;::<<8''''*+**((&&&'(+*++((''''()(%$%((*+./89:=>@BBCCCCCBFHGJEGJFGDFFEDEE@EEFCCD@A??>?;9877776778>>@??CEFHGJJIHSPMKJJHHIGJFHKFECBCEECFEFFGNHIGDDDDDDD?<==?><0//--777430//3579<>BBCB@A@ABEFHFEDAB=9.;861-('*,.586777:;..0,(&&'+----+.77:876;==<>>>>??@??AB?>?<5320747:<AA=>=>?><30422:@@32
@1671_45CNXP_4
GGCAATGCAAGGGAAGCCATCGATAAAATAGTGAACATTGTAAATATTTTTGGAATGGAGATAGCCATTCCACCCATTTCATCAAGATAAACAAGCCTAATGCTATCATAACTCGTTCCTGCCAAGAAAAAAAGTGCAGCGCCAATAAATCCATGAGAAATTATTTGTAAAATAGCTCCATTAAGTCCAGGATCCGTTATAGAACTAATACCTATAATTATAAAACCCATATGAGATACAGAAGAATAGGCTATTCTCTTTTTTAAATTACGTTGACCGAGAGATGTTAAAGCTGCATAAATTATTTGGATTGTACCGACTACCAACAACCAAGGAGAAAACATAGAATGAGCGTGGGGTAATAATTCCATATTGATTCGAACCAACCCATAGGCTCCCATTTTTAATAAGATTCCAGCGAGAAGCATACAGGTACTGTAATGTGCCTCACCGTGGGTGTCAGGTAACCAAGTATGTAAAGGTATAATCGGTAATTTGACGGCAAAAGCAATAAGAAATCCAATATAAAATAGTATTTCAAGTGTAACAGGATAGGATTTATTAGCTAAGAGTTCTAAATTTAATGTTGGTTCGTTCGAACCATATAAACTTATACCTAAAACTCCTATTAATAAAAAAATAGAACTTCCTGCCGTGTACAAAATAAATTTTGTAGCCGAATACAGACGTTTCTTTCCACCCCACATGGATAAAAGTAGATAAACGGGAATTAATTCTAATTCCCACATGATGAAAAAAAGTAGAAGATCCCGAGAAGAAAATGATCCTATTTGACCGCTGTACATTGCTAACATCAGGAAATGAAAAAATCGGGAATCCCGAGTAACTGGAAAAGCCGCTAAAGTGGCTAAAGTAGTAATAAATCCCGTCAGTAAAATAGTTCCTATAGAAAGTCCATCTATTCCCATTCTCCAGTAAAAATCAAAAAAATCGATCCATTTATAATCTTCGGACAGTTGAATTAATGGATCGTCCCATTTTAAAATTATAACAAAAAGCGTAGGTCGTTAGAAGAAGTTCTAAGATGCAAATGCATATAGTATACCATTTATTGACTTTATTTCCCCTATGCGGGAGAAATAACATTAATGAACCAGCAGATATTGGAAAAACAACAATTATTGTTAACCAAGGAAAATCATTCGTGGTAAAGACAAGATACACCAGGTCCAAAGAACGCGTACTCAAAAAAAATATATAAATAAAAAATTTTTAACTTTTTTGAGTACGAGTACTTGTCAATAAAAAAAATAAAATGTATTCCAAATTTATTCAAATGAGGTTTTCGGTAACGTATCAATAAGCTAGACCCATACTTCGAGTTGTTGCTAGCATA
+
SSSSKSPOLMSPSQLOMOSSLKROSSSJKQIPKILJISMJSMJPNOSDNSNNLSSSNSOLSOKSMPLOOSSROSSKNSLKSKIPPMOSEOIID>=;0..-./--+,-/0DGPSOJSNRSSNSROKKSADFSSOSMSSSSSSPKPSSLSSSSSOSNNLSSPKLLSPSSNNSSMSOOSLJIEEISSRPPMLNSSSMSMSSSM9766BCCIKNSKSRSKSSSONKSSSRLQNOSSSMOKMSSLLLKLNJSMLSNSMSNRNSOPIEDJIQPSNNSESF==RHDDCHMIKSSPEFFONSNISISSSKMMSSSNSKNMKSLSNJISSISMSOJDDCDGSSJIFGINSPMMGCDAGCEEG====:;:2111430'''''((@AAHDEFEGGSJINMNMISSOI@@?==BMJSSJSKLKOLQOJLKONSMSOSSSNSOSKMIKLMSSRSSPLNSMLSSSPNOQOSSSSRSPPOLQSRSSSMSMSSJKSKLPJSLOJMJSSOJSNSSSNLQMLSPSPOCBC@@CDJSLSSOKOMLLSKKMSJSKKSMKOSSOKLIQKJSJKIQLNSQKRLSSMSOINPSJSSSSPLKSRMSLPISMSMLOMONOSSKSOJMIHNSONPNSNSLMSSSPSSQSPSLJJSOSSKLKEG=LIKISOMOSSPLSIIJIGIJIJJHQSSQPJSKJKMIFCDF99999;IFA@<==>AMHI?H@@LJJBIKSFHHGGOPSNMGSSOKIPRKMSILIJSJJKGGHOINHFB>;;:756:><?CFF50-----,,,,,-02;;=<2/+.+*++++=<;<><?SMIOMLJIJJIHKLJJHM<<433433753459:@??@IFFGIHHJJGSLKLOOPMRMKSRLSNSIOIKSLPHNSLFHSNKGHGGHQKJIKHSLJPKEEDDFIGGGEGEFJLLIIHKMQKJMISSSOSHMJHJJHSRMMSKSPSLOSNM<<<<>SSMLJHIMKMGISMPKMHIGJMLSSMNOLKJKIIILKNSA???;;;983))2212;?BKSMKIOMJLHMSMIOIGJGHJHIKIKSMJLJLKLJHLMKPNQRJJSIHHMILNMPJKHIQJKJSMHMSSSNJIHKHMMMSSSHLHMSJHMNKKIMGEFFDMLECFDGHGIISINKLMJNJOMHPRSKJSMKIJJHJIPSJOIJGIKNSNMIISHHIQNINHJHMIKLLIHKFDDFEJQKGHGFGFFEDFERLHGGBBBBAEB@BCFKIDA=65467BABDCHHGDCBCBCBAABDOSSC@?>?C><;<<:9:::IGEDDEDINIJKJCEDHHIKHEDAAACISMJGHFEFEGEHHLFGEGC9::::FEEFEEEEEEDFECECAAABBCDEEFGDABBBDFGHIKHIGGDEC
@1672_45CNXP_4
TACGATCGAACAACTCGAAGTATGGGTCTAGCTTATTGATACGTTACCGAAAACCTCATTTGAATAAATTTGGAATACATTTTATTTTTTTTATTGACAAGTACTCGTACTCAAAAAAGTTAAAAATTTTTTATTTATATATTTTTTTTGAGTACGCGTTCTTTGGACCTGGTGTATCTTGTCTTTACCATGAATGATTTTCCTTGGTTAACAATAATTGTTGTTTTTCCAATATCTGCTGGTTCATTAATGTTATTTCTCCCGCATAGGGGAAATAAAGTCAATAAATGGTATACTATATGCATTTGCATCTTAGAACTTCTTCTAACGACCTACGCTTTTTGTTATAATTTTAAAATGGACGATCCATTAATTCAACTGTCCGAAGATTATAAATGGATCGATTTTTTTGATTTTTACTGGAGAATGGGAATAGATGGACTTTCTATAGGAACTATTTTACTGACGGGATTTATTACTACTTTAGCCACTTTAGCGGCTTTTCCAGTTACTCGGGATTCCCGATTTTTTCATTTCCTGATGTTAGCAATGTACAGCGGTCAAATAGGATTATTTTCTTCTCGGGATCTTCTACTTTTTTTCATCATGTGGGAATTAGAATTAATTCCCGTTTATCTACTTTTATCCATGTGGGGTGGAAAGAAACGTCTGTATTCGGCTACAAAATTTATTTTGTACACGGCAGGAAGTTCTATTTTTTTATTAATAGGAGTTTTAGGTATAAGTTTATATGGTTCGAACGAACCAACATTAAATTTAGAACTCTTAGCTAATAAATCCTATCCTGTTACACTTGAAATACTATTTTATATTGGATTTCTTATTGCTTTTGCCGTCAAATTACCGATTATACCTTTACATACTTGGTTACCTGACACCCACGGTGAGGCACATTACAGTACCTGTATGCTTCTCGCTGGAATCTTATTAAAAATGGGAGCCTATGGGTTGGTTCGAATCAATATGGAATTATTACCCCACGCTCATTCTATGTTTTCTCCTTGGTTGTTGGTAGTCGGTACAATCCAAATAATTTATGCAGCTTTAACATCTCTCGGTCAACGTAATTTAAAAAAGAGAATAGCCTATTCTTCTGTATCTCATATGGGTTTTATAATTATAGGTATTAGTTCTATAACGGATCCTGGACTTAATGGAGCTATTTTACAAATAATTTCTCATGGATTTATTGGCGCTGCACTTTTTTTCTTGGCAGGAACGAGTTATGATAGAATTAGGCTTGTTTATCTTGATGAAATGGGTGGAATGGCTATCTCCATTCCAAAAATATTTACAATGTTCACTATTTTATCGATGGCTTCCCTTGCATTGCCA
+
FGHGGHIIILSMKMSKGQLJPKSKOSSNSCB:::9:GIGSSHLLMNOJSSIMMSSOJLHJNOSNSLLRKKSSIIIISOPSJSKKG?CBJJISKIHEEKGINGLFGFEIHGKOGSJISONHGBCLJKJFE@SSMLKJNLLRMR@BHISSSPNMSOSISG>=:<?><AISJMJLLJMSLLNONQSSSLOOSMK::99:SILMSMNPSMNSRNIRMILJJILHKOPSOSSNLLJNHKSKSSSNMSSSSPMSJOMSSLJSPQNKQKLHION<;;;;KKNSHLSGHHGISMJOKOSHIJIIJJLJMSLNSHKNLLJLLSFHSMMSILMQNLKJIJISMLPJPKQDKSLNMLMJKSKJSMISJKKSPMKGIGGHNSRKSSOMMLIIILMHIKNKMSQMLJDIANMJJKSPNJMLSSOSSSGOSQMSMJJKLKQJOMMLOHILHKMSMIHMMISSOKIOSJLNOLMJLHOHIJGFGDEGIKNSKKHFCBDORJISOOSSQQJHNHIFFIQOLGA=5555;1116446..6+:;<<;HNHEEEHNJJJJGMSSNIGNMHINJIIFDEFEGJNMSLMGIIHHF@CLGHHCE@@@@ADEEHHGFDB@?EED=:9:BEGHFHSKRJSNFNJJIHIGGEAAE>>B?<<,,,-3EGJFLIGHIIIFFGFHCC@@?>EFEEEHDCFFEEEDA@@@ASMKLKMKNMLSINQSOKOSA@<<@EFHNLGIHNJKSNSSSRPOHSMJJSSMILSPNISJLHKHNSOSSMOSJNSQLISEIDLJJQKKIMSOLSE@KIASSOJIMSMLNKKLISNSLLLQSPOORISKSOMSQKKLNKSQOQSPSOSMSMSSNSSPDCCBCSSIJIOMFIGIISMKLSPSMLPSKPRPMMJMHSIJQLQMLSPQSJNSNMSMSSMSPJOSRNJOPPPKKSMSMKONKIFMIIMSLSKKLSQSOMMNKSNSSSQLSPRNLOPSOSSKHLSSSKHLM76669JJJJQSLRMSSSQOSJNSNMSNSSSOKKIJJKKNKLSRSLMSOLLMSJSPSOSPSOSMSJLSJJIJSJMONLSRMSKKKSSSMSMNIFJOOPSPLSSRPOSNSSSIMLJSMSSSPLSKMMLJSSSSSSOOMSKORKNNSSPSMKMOKQSPJNLLOKLMQQNLLOSMLJSKSRSPJLRSSSSSSSKJLKSISNSLSPPSSQLPLIMSLSONSQRLSSMQOQQMIKJIMRSSPSKOSKNSPSSMOSNKPQLSMQJPNSSSSSSSOQSSLOSLSMPJNOKRRLJKRLSMKOOSSNMKSSOSKJGHJJJAABSNJSLIILMJIQKLMIMMSMOSJRKPOSMSOCCBA=>CPKLSNPIKOKPMSSSLLMLILJMMIPSSSMKSHLH>=;3
@1673_45CNXP_4
AATCGCAATAATCGGGTTCATTGATATTCCTAGTATAGTAGATGCTATCACACATACAATCATACTCAATTCGATGGAATTGTTTGATCTTAAAGGGGATATTCATCCGCATGTGAGGGGTTATTTCTTGGTTTCGTCCAGTCATTAATAACTTGATTATTTTTAGATAATAGTAGATAGAAAGAACGCTCGTAAGGAGTCCTATTGAAACCAAGAAATATAGGCCTGCCTGCCATCCACACCAGAATAAATAGAGTTTTCCAAAAAAACCTGCTAGTGGAGGAAGACCTCCTAGGGATAAGAGACATAGAGCTAAAGAGAGAGCCAAAAAAGGATCTTTTGTGTATAATCCTGCATAATCTCGAATGTTATCAGTTCCGGTACGTAGACCAAATAATATAATGCAAGCAAAAGTTCCTAGATTCATGGCGATATAGAACAGCATATAAGTTATCATGCTCGCATATCCACCATTTGAGTCTCCAACAATTATTCCAATAATTACATATCCGATTTGACCTATGGACGAATATGCAAGCATACGTTTCATGCTTGTTTGAGTAATAGCAATGAGATTCCCGAATATCATGCTAAGAATAGCTAGGATTTCCAGAAGAAGATGCCATTCATTTGATAAGAAATAAAAAGGAATATCGAAAATTCGAGTGGCTAAAGCTAAAGCAGCTACTTTCGAAGTAACAGAAAGAAAAGCAACGACTGGAGTGAGGGGAATCCTTCGTATACGTCAGGAGTCCATTGATGAAAAGGGGCTAGGGAAAGCTTGAACCCAATTCCTACAGTGATGAATATAAGCGCAATTGAAATTCCTGGGGAGTTATACATTTGTGTATTGATAAGACCATTCACTATTTCTTGAAGCTCAATCTCTCCCCCGGATGAACCATATAGCCAAGAGAAACCATAAACCAGAATAGAAGAGCTTGCCCCACCCATGAGTAAATATTTCATAGTAGCCTCATTAGATCGTATATCTTTCTTGGTATATCCAGATAATAGGTAGGAGCATAAACTGAAACATTCTAGAGCTACAAAGATAGTTATTAAATCGTTAGCACCACATAAAAACATTCCTCCTAGAGTAGCTGTTAATATGAATAACAGAAACTCTGTTATAGCCATTTCTGTACATTCAATGTACTCTACGGATAGAGGAATACAGAGAGTTGAACATAGTAAAATAAGAAATTGAAAGATTTCGTTGAAATTGTTCGTTTGGAAATTTCCTGAAAAGCTAATCATAGGTTCTTCTCTCCATCGGAACAATAGGGCCGTTATGCTCATTACGAAACTTGTTGAAGAGATGAAATATAACCAAGGTATATCTTTTTGATCAGAGGTTGAATCGATCATCAGAAGAAGAATTAGGCCAAAAAGCTAGCATA
+
FFIMLLGMLISLJMKJNRLKLNIPSLSJLSSJSSPQPLSKMIKJIGOOJJNIJJIKLOHJIIOJJSLHMKLJMSMKLRSSKLAE20../63--.59<37420-*))'&%%&6<BCCDHGISLLIRSSRQLKLLMHMHIGKMOKNQMJLOLJKNLNSKNQMISKKLSLSLIKHHNHHHKJISLSLMMSMSMQSNLLSKOOSQPSJJSSKMSIOLSSNMJOOSHHLGBIFBBA?AB?>@?;=FDFDEMHMNSQSMOIKJGKOJC::GGLSRLKLORJSNKKSKJHSSSNSONNLKNRJMKKKJHHJHJLSKKSLKJNSOSMSSSQNIIDIEMSSLNJSNSMSSMKSSKLQSSSLQGLOQLJSNSMLOKMMLLSMSILLSQOSSMMIJSHGEEFFGMLKSNSJKKRIKIJIHHIIPRROOJSINJISLKSNSGFFGGNKSOKLSKSJKKSOSOSLJQQPJSSMINKHHSSMMLNOQNLLMSOMMIKHIHHJGHGGIFICBBBJMHIJHHLHJJHJKNNSMNRLJGGFDEEBBCCFKHHFGJHHIHFEFKIIJSHEDDA<<==B>>:::99:323/----.*)+'+223JGHGEFDDDCBGJHIGF???AGHI;E++DGFJKGFFEFHGKOKMMKKJHSFHJLKLJLJMOQOGGEDHDA7667:EFIEGCCCBBEFFJIFHEIGFFJNIMHGJLB>>FFHQMGIIGHILDFMPKNIKHLJISJQLPG>:.)))).0//1@6.****AEDEBBBBBGGA<**E@AJKJSKKNLMPJJGJNKIQSOKPMIIIMIKSJLILSMSSSHLSHGHJIMOOIJKHJJIHSLJJMKSKMHKHSSPOMJJQSMIROJSSQSKQMLJINJLIOSQOLSMRPMJHIOPSSMMSJILMSMPLOLHFE=><<IKMHMHFIHIFD134347;IHOHSKKLSHKKIJMKSKKMKOSSQMLPJLLLQSNSQMFNCCCCCJLRSSKMRSQLSKMMNLPSJOIJIKJNJRLKLPJIHDCDFDCRSSSSKILKMOJLIOOSSKRRQOIIGMHLJLGHNISLINLJLOJJHGHJMKKOIOJKSNKNRQJLHHMOIGGIKGHGGF?+++=LLHLNKSQLISJJMHHGHIOJONHOSNSKSISJRPLJJLSSSNSMISIGGFDDCEFJEJINOOJMKKJOHOLIIJJKFI???@>DDDEHLQLMLHHFGGKGJFMIAA>444?997SSJLLLOIHEFGE@9::2588;=LLSMKSDLFFIHLKKRF43333=GIEKSMHIFHIKNKKJNKJJLPMSSRJNKKIFFFFHMJQIJMNHGGHFEHJEBABBBFFHEFGJGHGGDCCDFMJJOGHGHFJLHGIKHIFFEEEEEFGGJSOLIFMGHHGEEEDDDDEDFCEEIB?5////;HGJGGDDAAA@ABEQLHIFEFEDC
@1674_45CNXP_4
AATCGCAATAATCGGGTTCATTGATATTCCTAGTATAGTAGATGCTATCACACATACAATCATACTCAATTCGATGGAATTGTTTGATCTTAAAGGGGATATTCTATAATTTCGCATGTGAGGGGTTATTTCTTGGTTTCGTCCAGTCATTAATAACTTGATTATTTTTAGATAATAGTAGATAGAAAGAACGCTCGTAAGGAGTCCTATTGAAACCAAGAAATATAGGCCTGCCTGCCATCCACACCAGAATAAATAGAGTTTTCCAAAAAACCTGCTAGTGGAGGAAGACCTCCTAGGGATAAGAGACATAGAGCTAAAGAGAGAGCCAAAAAAGGATCTTTTGTGTATAATCCTGCATAATCTCGAATGTTATCAGTTTCGGTACGTAGACCAAATAATATAATGCAAGCAAAAGTTCCTAGATTCATGGCGATATAGAACAGCATATAAGTTATCATGCTCGCATATCCACCATTTGAGTCTCCAACAATTATTCCAATAATTACATATCCGATTTGACCTATGGACGAATATGCAAGCATACGTTTCATGCTTGTTTGAGTAATAGCAATGAGATTCCCGAATATCATGCTAAGAATAGCTAGGATTTCCAGAAGAAGAATTAGGCCAAAGGT
+
IMIHLSOSMKISKKNJJISRMNSLSKOSOLSPKLNLLJSLNHJKJIMJLISHIKSLJIKJLIMKKRKIGSSLKLPJJLHJIFKMNNMKDB2*()*AFHJIGOLCCCECOKMJOSKMILSMSJKKLSQPSSNSSIJFHLSKRSHKEFSNMNKNJSKMMKMKDFGNHISHBD===CBECBCCDPSLGLIJKJNPIQSMPHKIQLSJJOLSGPHFFQJMSJOKSSNIPSQHPPJJ<:;66DD<:;;9?KILLKMJPKKSJISLSCEFIHIHGKMSMHKNIIIKSOSOKMMOKSJSMJSISRNSSNKLOOOSOSMRMOSPMIIHNLRLQHGFIFCB@ELLNPKNKSNSSONNSNRSQMLSNLSLSSNSRSEDCDCPLSLSMLKJMMPJSOLIRJKKKQILMMSQOSJSNJSLFIMKKGQHHNRSOLSNSJNMNPSNQLIKIILKMMPSILLKJMKSLSIKOOKSSKSSSKSMKLJLRMSJSLLSNKJKIOOSRMSQKSJLNSLPIJIJMIJLOJSRMKQIJIILNSSMQISNIFFBCDFGSJOJJIJJHKIIJNSSKKMIKKKQQRMSOKKKSMJNHKMJMSLINKMKHHKKJHLIPKLHGLHGHIIJSJILGILISJOEDCEB<>IIHHB:9874,))&)&
@1675_45CNXP_4
ATGCTAGCAACAACTCGAAGACGTATAGCTTATTGATACGTTACCGAAAACCTCATTTGAATAAATTTGGAATACATTTTATTTTTTTTATTGACAAGTACTCGTACTCAAAAAAGTTAAAAATTTTTTATTTATATATTTTTTTTGAGTACGCGTTCTTTGGACCTGGTGTATCTTGTCTTTACCACGAATGATTTTCCTTGGTTAACAATAATTGTTGTTCTTCCAATATCTGCTGGTTCATTAATGTTATTTCTCCCGCATAGGGGAAATAAAGTCAATAAATGGTATACTATATGCATTTGCATCTTAGAACTTCTTCTAACGACCTACGCTTTTTGTTATAATTTTAAAATGGACGATCCATTAATTCAACTGTCCGAAGATTATAAATGGATCGATTTTTTTTGATTTTTACTGGAGAATGGGAATAGATGGACTTTCTATAGGAACTATTTTACTGACGGGATTTATTACTACTTTTTTCACCCACTTTGACGGCTTTTCCAGTTACTCGGGATTCCCAGAATTTTCATTTCCTGATGTTAGCAATGTACAGCGGTCAAATAGGATTATTTTCTTCTCGGGATCTTCTACTTTTTTTCATCATGTGGGAATTAGAATTAATTCCCGTTTATCTACTTTTATCCATGTGGGGTGGAAAGAAACGTCTGTATTCGGCTACAAAATTTATTTTGTACACGGCAGGAAGTTCTATTTTTTTATTAATAGGAGTTTTAGGTATAAGTTTATATGGTTCGAACGAACCAACATTAAATTTAGAACTCTTAGCTAATAAATCCTATCCTGTTACACTTGAAATACTATTTTATATTGGATTTCTTATTGCTTTTGCCGTCAAATTACCGATTATACCTTTACATACTTGGTTACCTGACACCCACGGTGAGGCACATTACAGTACCTGTATGCTTCTCGCTGGAATCTTATTAAAAATGGGAGCCTATGGGTTGGTTCGAATCAATATGGAATTATTACCCCACGCTCATTCTATGTTTTCTCCTTGGTTGTTGGTAGTCGGTACAATCCAAATAATTTATGCAGCTTTAACATCTCTCGGTCAACGTAATTTAAAAAAGAGAATAGCCTATTCTTCTGTATCTCATATGGGTTTTATAATTATAGGTATTAGTTCTATAACGGATCCTGGACTTAATGGAGCTATTTTACAAATAATTTCTCATGGATTTATTGGCGCTGCACTTTTTTTCTTGGCAGGAACGAGTTATGATAGAATTAGGCTTGTTTATCTTGATGAAATGGGTGGAATGGCTATCTCCATTCCAAAAATATTTACAATGTTCACTATTTTATCGATGGCTTCCCTTGCATTGCCA
+
KOJSKINIJKIBABA?=996/*)('(())-223ABFHKK@@@?@E96666KLSMKSNPNSMIKKMNKQHINHSKQHKPHKEEAHGFF=5.)))*.3ACIJLQGFFFFGFFEHLSSSNNFEPPSIFGOSSLSRMMSLIKIGFISSSNKSJIMKIIGEFBB86/CESLKJSSMHIFBCBBBDJILGJHINJPKIKIOLSSSSOMGMOQMKLSSSSNSOLOISKIKKLKKJJSSSJLLQKRSSOKKPPKINSSSJLKLLSHMPKSMJJOOPISNIGHGJLKHLJQLJNMLJKHJLKQJLIILRIPSLJMLGIIMHGKMLHIMJPSKHJFKIKKMLGKOPJLSSNSLIKLIJMMKSJRKSHLHHEEFFGROKOIHKPJIIJILJKHJJJKLKJLIQJLJSJSF<<;;8:CJNG+**+DSSHCBBCCIKIJJIIJLHHIGGHHJFIIJKSPSMIHIKMIIHMSOLHHHHFFDDDEHNQSSMGGF>>7+((,+***)&'(''%$$$%%+,.0-///00.,,+++..13...(++)()/:A@BCGKEFEDEKJIIGGGGEGFGGDEBBCCDDEFFFIBBBB776HGFGPFEF===CCCGJGFDECB@JQSSOJHHDGDDEFEFJIHHEFGEIFD=A((3++@ABSHFKCGSKRJKSPKSOIJSGKMOLKSJRNSMMLSKIGFDCC9899:MJHFKHJLHHJJDKSSKSLNMOPIHLLPIPGBDCCEHGSSSMQOLLSKSMSKNHSPRSNPKHHJKKSKISPHOJHKKDJHGDFJKSLJKDCDCCHSKJGIJOMJIQLJMLJLSSISOJLLJLSOSNKSKKLIHMQMLRSKLMNPQQOKQLMSSNRJQKNOPNMSJNIMNSQOOSSNOONSSOOLJG?IGGHGJKKMQISSJA98988;<KLMJPLOKNNJMLOLMLLIJMKINSQOQJRJSOSRSSMSKOQSPLKCCCABBBSLSQKHHLLJNMSKHJLNLKMJNOSJKSLSOPLKJLKPPOSSLPPLLNPNSMSOSKRSKKHSMOSMJJLJMJMNNNNNLSMMLSKSSOKSRKOSIKPJKOJMOLMSONLOSJKSSSOSNPKSSNNQPSSNJSPKJSSKIONOSLSLKMKOKSSSMQNSMSMHKNSRSSOSJLRSMSJLNMPSMSSOPORKKPKIJKINMIOSLMSSMSOSOSSJLJLKMPQMLMMKNSOSLKINSHKKNGSLSKJQMPMKMIMQKMSOPJSSSSSMNSRNMOSSLOQKPNIJKSSSFEF>>MSIOLNSJMLNPSSOSLRSMKSJKSMKQLLMNSOSJINMKKOJJLRRNNKOKISMLJIMKSKNLSPJSSSHKLJOQKSJSNSPLSHSJJKRMKNPSLSLLHNPQSHCSPSLHNMMA@?863/
@1676_45CNXP_4
AATCGCAATAATCGGGTTCATTGATATTCCTAGTATAGTAGATGCTATCACACATACAATCATACTCAATTCGATGGAATTGTTTGATCTTAAAGGGGATATTCTATAATTTCGCATGTGAGGGGTTATTTCTTGGTTTCGTCCAGTCATTAATAACTTGATTATTTTTAGATAATAGTAGATAGAAAGAACGCTCGTAAGGAGTCCTATTGAAACCAAGAAATATAGGCCTGCCTGCCATCCACACCAGAATAAATAGAGCTTTCCAAAAAAACCTGCTAGTGGAGGAAGACCTCCTAGGGATAAGAGACATAGAGCTAAAGAGAGAGCCAAAAAAGGATCTTTTGTGTATAATCCTGCATAATCTCGAATGTTATCAGTTCCGGTACGTAGACCAAATAATATAATGCAAGCAAAAGTTCCTAGATTCATGGCGATATAGAACAGCATATAAGTTATCATGCTCGCATATCCACCATTTGAGTCTCCAACAATTATTCCAATAATTACATATCCGATTTGACCTATGGACGAATATGCAAGCATACGTTTCATGCTTGTTTGAGTAATAGCAATGAGATTCCCGAATATCATGCTAAGAATAGCTAGGATTTCCAGAAGAAGATGCCATTCATTTGATAAGAAATAAAAAGGAATATCGAAAATTCGAGTGGCTAAAGCTAAAGCAGCTACTTTCGAAGTAACAGAAAGAAAAGCAACGACTGGAGTGGGAGATCCTTCGTATACGTCAGGAGTCCATTGATGAAAAGGGGCTAGGGAAAGCTTGAACCCAATTCCTACAGTGATGAATATAAGCGCAATTGAAATTCCTGGGGAGTTATACATTTGTGTATTGATAAGACCATTCACTATTTCTTGAAGCTCAATCTCTCCCCCGGATGAACCATATAGCCAAGAGAAACCATAAACCAGAATAGAAGAGCTTGCCCCACCCATGAGTAAATATTTCATAGTAGCCTCATTAGATCGTATATCTTTCTTGGTATATCCAGATAATAGGTAGGAGCATAAACTGAAACATTCTAGAGCTACAAAGATAGTTATTAAATCGTTAGCACCACATAAAAACATTCCTCCTAGAGTAGCTGTTAATATGAATAACAGAAACTCTGTTATAGCCATTTCTGTACATTCAATGTACTCTACGGATAGAGGAATACAGAGAGTTGAACATAGTAAAATAAGAAATTGAAAGATTTCGTTGAAATTGTTCGTTTGGAAATTTCCTGAAAAGCTAATCATAGGTTCTTCTCTCCATCGGAACAATAGGGCCGTTATGCTCATTACGAAACTTGTTGAAGAGATGAAATATAACCAAGGTATATCTTTTTGATCAGAGGTTAAATCGATCAAAAAGATATACCTTGGTTATATTTCATCTCTTCAACAAGTTTCGTAATGAGCATAACGGCCCTATTGTTCCGATGGAGAGAAGAACCTATGATTAGCTTTTTCAGAAATTTCCAAACGACATTTAGACAAAATGTTCAATTTCTTATTTTACTATGTTCAACTCTCTGTATTCCTCTATCCGTAGAGTACATTGAATGTACCAGAATGGCTATAACATTATATTATCATTGTAAAGGTTGTTTCTAAACAGATTATGTGGTGCTAACGATTTAATAACTATCTTTGTAGCTTTCTAGAATGTTTCCAGTTTATGCTCCTACCTATTATCTGGATATACCAAGAAAGATATATCTAATGAGGCTACTATAAAATATTTACTCATGGGTGGGGCAAGCTCTTCTATTCTGGTTTATGGTTTCTCTTGGCTATATGTGGGGAGAGATTGAGCTTCAAGAAATAGTGAATGGTCTTATCAATACACAAATGTATAACTCCCAGGAATTTCAATTGCGCTTATATTCATCGCTGCTAGGAATTGGGTTCAAGCTTTCCCTAGCCCTTTCATCAATGGACTCCTGACGTTGATTCGAAGGATCTCCCACTCCAGTCGTTGCTTTTACTTCTGTTACTTCGAAAGTAGCTGCTTTAGCTTTAGCCACTCGAATTTTCGATATTCCTTTTTATTTCTTATCAAATGAATGGCATCTTCTTCTGGAAATCCTAGCTATTCTTAGCATGATATTCGGGAATCTCATTGCTATTACTCAAACAAGCATGAAACGTATGCTTGCATATTCGTCCATAGGTCAAATCGGATATGTAATTATTGGAATAATTGTTGGAGACTCGAATGGTGGATATAGACATGATAACTTATATGCTGTTCTATATCGCCATGATCTAGGAAGAATTTTGCTTGCATTATATTATTTGGTCTACGTACCGGAACTGATAACATTCGAGATTATCCGGTATACACAAAAGATCCTTTTGGCTCCTTCTTTAGCTCTATGTCTCTTATCCCTAGGAGGTCTTCCTCCACTAGCAGGTTTTTTTGGAAAACTCTATTTATTCTGGTGTGGATGGCAGGCAGGCCTATATTTCTTGGTTTCAATAGGACTCCTTACGAGCGTTCTTTCTATCTACTATTATCTAAAAATAATCAAGTTAATTGAGCTTGGACGAAACCAAGAAATAACCCCTCACATGCGAAATTATAGAATATCCCCTTTAAGATCAAACAATTCCATCGAATTGAGTATGATTGTATGTGTGATAGCATCTACTATACTAGGAATATCAATGAACCCGATTATTGCGATTA
+
IJSMSKKJSMOKKPONJLLSPIMSSQMNKKMSNNSJOPKNMMLKSJMJKJNIROKOQKIJKMSLKLNMNSL76668GILKOLIJKQMIKIE;:;;KSSOSJJHEFGHGSQKNKPONSOSSSSPHNRSLSSMNKF8888>:666CHFHFEQOKKSORSOLKKOHSSJSSSRSSKMSSMJSRKMNKKMJNHSNKKJSKAA@AJKIHIMOSMJKIGSLPJJSSSSSKSMKSSLOQKLSMMMMSQIIHISOLIIJLSHJIE:866///--:)):<NSPLSJNMSLSLSPMOMJSOSSSSNSQIMSSOPHSLLLPISSJSHPSIOJINSJRIHHQJKOSSSOSSKLSNLSLSPNSMLSSKOSOPSLNKMJNSJMSSMSSOSNOSJLSSMRLLKMLSKSLSNKMPSOSQMRLSNJMSPLSJJPOMSRMOSNSMJJQSLDEEDGILSJIIKMJSLSSSOMOKLNJKLKSSOSLJSJKNSSSJGDCDDHEFEHDECDBBIIFFE?44444EOLNMKIGIHKSJPPJOJPLLQIJOJ====0----0--.//:<@ANGKGJKRHKMSMNLKSKLSOIQSLKKMRMJMIOHG>?=-+,,,FFGGGGHDCCEDD@?@@666FFME=CCAAEBCMLHJIHIGIRLKNIFEGSHSJGEGGFEHNSSIGJHHFFCCEEHJLJNJFHHHKNIIMKOKIJSLMOSKQJIFI>:;HGKISHIJINSOJPRISOHMMMKMKMKLSOSMPIPIIGILISKSONLSJLOKLSIIKIHMHSNONSJLNSSOPSRSNMLSKHMMKSNFCDDFIHGHHKLSSRRISOJJLJOIOJPMGOJIFIHSSEGHJJKMKSSSLMQSOSKLGSJCAABJGAAQMLJGFFCCDPMMOPORKILPGCHJKNSSLHORSPSSSS@95;;;MMSLIMNJISQHLMSQLQSSMSSSLSLSJSOMMISLJMIFPLQSSJSPKSLJSOLIM@SGJPLKJLMSSL<::;;@@EEJFIAAAKJFHSMJSHRJILGSP;IJDCSOSSIQMSNQSKLKHFEGA?7?ABBBHIEABGSSNOSONLKJMSSMSKKJIOSPLNKIJLSKMSQJPSNJLSJRPKMLQKNSNONSRQMPPJSLNSNSSRKSSNMSSLJPSKJFEDEGHLKJLPPKILLJJJOMRSSKHNIHJQMPSORPSSSSLSNHKJNJGEDDFHOKKKISSSLOCGGJHGD=>HJLLHRFIKMMJNSRONSCOFFNGHKH?SKIKNKKSJLNSSLEFGIHIHNLQPSSORSLPSSSSSNIPSKJKGKIMOMSKKLNKLRJLPSGSMKSSJSKLPSSJKJKJJNOMMLSLJPMMSOSNKRMMLSSSSILLSSNSSOLOLKNMKLLIKLHJGGMSSPHLHSLQJNSKHJKIKGGHFGJJOSSJSMM????<;<<BDEIGKE==EDFFEFEDFEEDFEHFB@B@?@554335589>?@A;;;;;A>>>==??@DCB?>?ABCCBAB>=0//0..-((()2****,..64)(&&&&&&$$%''%'((''()/222+-545;?@@?@CC=<?><<99600544670//./023:::9,,+001199999<99999::9:971,,68**88746211(&&&('(((/%%%&%&&&%$%%%$$$$%('&'$$%%%''(,111--7331,))())/245=>?>?>>>@<;7210.('&'+.789??95/**+288:??@>==;;8213344.-++-,*)'&&%%&'()())(('%%%&')'''()**+***)+++,89:;<>ABAA@@>>;:9872/***))++,37977;;<=?CCC@????>;::9:;;31/,)&$%)4:<<;;<<<>>>??>@@EFDKEFGHEEDDCEDD::::;EEDDEHIGIIFGIFGHFED>>><>BD@ABC?:9666857777:31/+)((&&'),,,-14779:;BBCB<<<?@DCCEG7@E==74;=0;:7332.----,**''&&&'$####&&)/5:;;:99534:::===<9985-+++,((((),654--465432/,0....034776=>??>;?EEECC>9888;>@>:75334.-,,-/888<?=>CBC@;::98:::)))))*80)()).444@FEDDECDBA?=<<=BDEFDGEIHGHKPIJHHIGJJFCAA@ADAFECBB>6445BEEEEGACCCB?>>?>@@@ACDCBC@:9888<??@??>;;;;;>>>>????AABCCAA?==<;9666542-++)&$$%$$%%&779:<>?@988500,,-..333545679111100/479889989642//.,*))'&%&&(*+5579:<==?A@77777ECCEAAAA////09:@BCCBBAA@BBCCCAA@97125+'''&&&%(()*..55321/../433//2,((((+2',451--/:===:9:768877520/......---+*&&)*+,****+4579<::::;>9954569E7<<<=>FCGEFGECDEEDHGHJKIEECEEEJKIFHJDCDCEIA?>=>BBBCA?>?<9320/9=>=>?988764445678@==20002=@??=<311/,,)(((%%%&&)),137;<<ABA=;BGFGHIGCFED@=>=??A<<<<@@=>=>@@??@56:89;4*::;:900001777660.)'&))*0112345;=>=@@@@BCBC@CBBCDECG@@?><;;:966777776/.-+**+--('%%%&&&''**)(
@1677_45CNXP_4
TACGATCGAACAACTCGAAGTATGGGTCTAGCTTATTGATACGTTACCGAAAACCTCATTTGAATAAATTTGGAATACATTTTATTTTTTTTATTGACAAGTACTCGTACTCAAAAAAGTTAAAAATTTTTTATTTATATATTTTTTTTTCGTACGCGTTCTTTGGACCTGGTGTATCTTGTCTTTACCACGAATGATTTTCCTTGGTTAACAATAATTGTTGTTTTTCCAATATCTGCTGGTTCATTAATGTTATTTCTCCCGCATAGGGGAAATAAAGTCAATAAATGGTATACTATATGCATTTGCATCTTAGAACTTCTTCTAACGACCTACGCTTTTTGTTATAATTTTAAAATGGACGATCCATTAATTCAACTGTCCGAAGATTATAAATGGATCGATTTTTTGATTTTTACTGGAGAATGGGAATAGATGGACTTTCTATAGGAACTATTTTACTGACGGGATTTATTACTACTTTAGCCACTTTAGCGGCTTTTCCAGTTACTCGGGATTCCCGATTTTTTCATTTCCTGATGTTAGCAATGTACAGCGGTCAAATAGGATTATTTTCTTCTCGGGATCTTCTACTTTTTTTCATCGTGGGAATTAGAATTAATTCCCGTTTATCTACTTTTATCCATGTGGGGTGGAAAGAAACGTCTGTATTCGGCTACAAAATTTATTTTGTACACGGCAGGAAGTTCTATTTTTTTATTAATAGGAGTTTTAGGTATAAGTTTATATGGTTCGAACGAACCAACATTAAATTTAGAACTCTTAGCTAATAAATCCTATCCTGTTACACTTGAAATACTATTTTATATTGGATTTCTTATTGCTTTTGCCGTCAAATTACCGATTATACCTTTACATACTTGGTTACCTGACACCCACGGTGAGGCACATTACAGTACCTGTATGCTTCTCGCTGGAATCTTATTAAAAATGGGAGCCTATGGGTTGGTTCGAATCAATATGGAATTATTACCCCACGCTCATTCTATGTTTTCTCCTTGGTTGTTGGTAGTCGGTACAATCCAAATAATTTATGCAGCTTTAACTCTCTCGGTCAACGTAATTTAAAAAAGAGAATAGCCTATTCTTCTGTATCTCATATGGGTTTTATAATTATAGGTATTAGTTCTATAACGGATCCTGGACTTAATGGAGCTATTTTACAAATAATTTCTCATGGATTTATTGGCGCTGCACTTTTTTTCTTGGCAGGAACGAGTTATGATAGAATTAGGCTTGTTTATCTTGATGAAATGGGTGGAATGGCTATCTCCATTCCAAAAATATTACAATGTTCACTATTTTATCAAGATAAACAAGCCTATATTATTCGTTCCTTGCAAGAAAAATATCCCAGCGCCAATCCATAAGAATTTTTGAAATTATTTGTAAAATAGCTCCATTAAGTCCAGGATCCGTTATAGAACTAATACCTATAATTATAAAACCCATATGAGATACAGAAGAATAATTTGTCTTTTTTAAATTACGTTGACCGAGATGTTAAAGCTGCATAAATTATTTGGATTGTACCGACTACCAACAACCAGAGAAAACATAGAATGAGCGTGGGGTAATAATTCCATATTGGATTCCGAACCAACCCCTAATAAGATTCCCAGCGAACGAGTACAGGTACTGTAATGTGCCTCACCCTGGGTGTCAGGTAACCAAGTATGTAAAGGTATAATCGGTAATTTGACGGCAAAAGCAATAAGAAATCCAATATAAAATAGTATTTCAAGTGTAACAGGATGGATTTATTAGCTAAGAGTTCTAAATTTAATGTTGGTTCGTTCAAACCATATAAATTTATACCTAAAACTCCTATTAATAAAAAAATAGAACTTCCTGCCATATTCAAAATAAATTTTGTAGCCGAATACAGACGTTTTTCCACCCCACATGGATAAAAGTAGATAAACGGAATTAATTCTAATTCCCACATGATGAAAAAAAGTAGAAGATCCCGAGAAGAAAATAATCCTATTTGACCGCTGTACATTGCTAACGTCAGGAAATGAAAAAATCGGGAATCCCGAGTAACTGGAAAAGCCGCTAGAACCGTGGCTAGAGTGAGTAATAAATCCCGTCAGTAAAATAGTTCCTATAGAAAGTCCATCTATTCCCATTCTCAGTAAAAATCAAAAAAATCGATCCGTTATTGGTGTACGTAATTAATGGATCGTCCATTTAAAATTATAACAAAAAGCGTAGGTCGTTAGAAGAAGTTCTAAGATGCAAATGCATATAGTATACCATTTATTGACTTTTGTTCCCTATGCGGGAGAAATAACATTAATGAACCAGCAGAAGTATTGGAAAAACAACAATTATTGTTAACCAAGGAAATCATTCGTGGTAAAGACAAGATACACCAGGTCCAACGCGTACTCAAAAAAAAATATATAAATAAAAAATTTTTAACTTTTTTGAGTACGAGTACTTGTCAATAAAAAAAATAAAATGTATTCCAAATTTATTCAAATGAGAGTTTTCGGTAACGTATCAATAAGCTAGACCCATACTTCGAGTTGTTCAAT
+
GEA>?@?HSQRNHII65557SMH=<<:<;;;;@BCBBABDGSGGJLKI;:::<KEFDDESKRKSNILKKLMMJNKQJSJF75A9@8CFKJIJIJHFDOSNOSJSPSSSMGDA@ACEIPMJOHIRSKHSRKSSLSLOLSOOMSC=2.09?@*((()<;;;;:9>2./AFFDDSOLJNJOSOLQPISJKSSOHJLMSKSJLOSSILKJKLSNSSLPJNPKMISKHHB>KSBG;;CHSOSSSPMSSSFGGEFSNIKSLSPSSSGSH>>LGHJGLINMOMSKENLFAC<;D@<FKHGMKIDFHDOSLSNOSKSSSSKPEEHILSMPSMKMPNRKJOSSHHSMJHISSIOSISOSKRNSLJISJLRSMPHKNJNQLLSOKNLLLMMSKNDFSOLNNIKKSNJ66667>>=<<9PMAA?=JKKKHHFJHKSPKLOJNSLJQKSMIKMKJNSKSKSJLPLOKNSQSSNHMGLOQLKJMMSKJKJGJF9/...///01122:;=@@@BCA@3/,,.100133567>@??><>AADIFPOGCJOKKOOPLSOJEGIGHMKSNPSIRNPLJKNKOHHIHIHGHFL??@A55+++++7//////9;=<=>?A/*)('(**268990///68/1DF@@O?>???JGFEEGPSNKPHNDEMSIRSOS?>==<:ADFIOKJMIIJJPMRIMONSQLKLIPNSPRSJINHIKSFFFEEIGFQRSMMSKQMNSSSOOSJKJHIGIFLGIQMNPHGHGFHOKSLSNSIHNJKGGGEHHHFKIGKHSPSOLHSSHDGHEDIHGKFMILLHNIIIIGFEGGKJHFGHFFFFEEGKOMKSJHKEG:4IHHHHIKLJKHHQEDPKSJKJMNSGMOJKKKMMIOPKHNOPPJSOSSPIESLQGF@<<<CISLSNLMKKII@BPIIPSQQLKJCDDCDDGLEOIIMIKSHGHJDEFEGGJNKRJSSSRSOJGMQSSLSLKLSLMLRJHIGHHGGF4-++++47;<BHFHISOIOMMSMSOMOSPKRLLSSSIGLIISMLOLGISPHSLJJHHGDDOIDFEEDHOHLJIKJKSNDHJQJQCB;:882*()***++110022DCEDPHKLMJBFJISSQKSJISKQQKJIHJOSKNKMSD@?RINLKSNQMJILMMJLJHNKLLKPNRPKSNSSSJLKLJOMJQSSLSKSLMLLJJJHIFJGGBEGGCAB744444444:;::=CEGJJGGSPHKPHSMKHCEDDBSSSSMSILNJMJSNJMNKKMJSLLSKE@ABEG@@?>?>:76956>EDCEGGDHHIIJJSLGMHAAE==<<<A777=B>>?@@BBABA>56=?@LIGGIGIGHJHJLKGHFIHECCE?<;9753**)))'&&%')+*+,*'(())730/.,)'%%$$%%&&%%%%%'(('&&%%$$$%%$####%%%%%%%%%%%%%&&&&'&&'''''''()*/3344458:876611889<<=>>FDFCDDHDGDCBAAA@AA>=<<;;<:8542..-)$$##%&%&&09>A?=956A@?@A<;?=?>?<GEFCBABC@BBBABBBCDEBA>?>>???>>752--)((((4332220.'&%%$$&&*+++********,,//98:>>:;:::>==<<9,++++,.++,./42111'+))*.00011,+*'',)'&'))))),,-)%$%$$$'./+*)(('&&%%$#$%&(()())-./46558888743334:;<<<<=>><<<;:9999:::::8888:888899997410/.-+*++-1>?A@AAAAB??A@??@>>?,+++,5667>?>==221112247<=>?@@@CDDCA?>>><===>=<<;-----2....13..../5?=<966666554-++'&&),1344221122122,,*+23+))((''()/-26657<==?<=<<9:>>?EA32)***:>@<8/08888:;;:===8;<;;:76300,,,-2((36//./1154446==@????CA??=9>EDD:8888@D=;;::4:?@BMJJIIJHIEDCE?CFE@@@=8778843211101.,)%%%%&..688879<=A?>:6666===?@....-3220////////..0.,*'%%$###$%&&&'('''''23378733433321116666,+++*))')(*))(&'))(*55557=@D>?A<<7))):=DIGH@?<>@EB@?>54422(((&&,)(())***,-./00..))))''''*,---*4=<=?;;@@?=>>AEE>;;89:::<??>?@AAADD?>==<<::5//00165433221,,,,+,,)()(%%$#$$%&)*(---/42376887676764008988877700....-,,,,+'&&&),,,>?>>>8:922014456=?A?>><;62**327889:>?>>==><:9422/----3320/.-,,**,,11124697746898::887879:DCBC>BB@=;;::9;;;87EHG><;;<>544411/(&&&%&'-124;=>>>>@AC@><:99669888::::754554''(')***,46677:<;:993/....//0=<;<<;;;::992100133474)))
@1678_45CNXP_4
AATCGCAATAATCGGGTTCATTGATATTCCTAGTATAGTAGATGCTATCACACATACAATCATACTCAATTCGATGGAATTGTTTGATCTTAAAGGGGATATTCTATAATTTCGCATGTGAGGGGTTATTTCTTGGTTTCGTCCAGTCATTAATAACTTGATTATTTTTAGATAATAGTAGATAGAAAGAACGCTCGTAAGGAGTCCTATTGAAACCAAGAAATATAGGCCTGCCTGCCATCCACACCAGAATAAATAGAGTTTTCCAAAAAAACCTGCTAGTGGAGGAAGACCTCCTAGGGATAAGAGACATAGAGCTAAAGAGAGAGCCAAAAAAGGATCTTTTGTGTATAATCCTGCATAATCTCGAATGTTATCAGTTCCGGTACGTAGACCAAATAATATAATGCAAGCAAAAGTTCCTAGATTCATGGCGATATAGAACAGCATATAAGTTATCATGCTCGCATATCCACCATTTGAGTCTCCAACAATTATTCCAATAATTACATATCCGATTTGACCTATGGACGAATATGCAAGCATACGTTTCATGCTTGTTTGAGTAATAGCAATGAGATTCCCGAATATCATGCTAAGAATAGCTAGGATTTCCAGAAGAAGATGCCATTCATTTGATAAGAAATAAAAAGGAATATCGAAAATTCGAGTGGCTAAAGCTAAAGCAGCTACTTTCGAAGTAACAGAAAGAAAAGCAACGACTGGAGTGGGAGATCCTTCGTATACGTCAGGAGTCCATTGATGAAAAGGGGCTAGGGAAAGCTTGAACCCAATTCCTACAGTGATGAATATAAGCGCAATTGAAATTCCTGGGGAGTTATACATTTGTGTATTGATAAGACCATTCACTATTTCTTGAAGCTCAATCTCTCCCCCGGATGAACCATATAGCCAAGAGAAACCATAAACCAGAATAGAAGAGCTTGCCCCACCCATGAGTAAATATTTCATAGTAGCCTCATTAGATCGTATATCTTTCTTGGTATATCCAGATAATAGGTAGGAGCATAAACTGAAACATTCTAGAGCTACAAAGATAGTTATTAAATCGTTAGCACCACATAAAAACATTCCTCCTAGAGTAGCTGTTAATATGAATAACAGAAGAGTTCTTATAGCCATTTCTGTACATTCAATGTACTCTACGGATAGAGGAATACAGAGAGTTGAACATAGTAAAATAAGAAATTGAAAGATTTCGTTGAAATTGTTCGTTTGGAAATTTCCTGAAAAGCTAATCATAGGTTCTTCTCTCCATCGGAACAATAGGGCCGTTATGCTCATTACGAAACTTGTTGAAGAGATGAAATATAACCAAGGTATATCTTTTTGATCAGAGGTTAAATCGATCATCAGAAGAAGAATTAGGCCAAAAATACGTACGA
+
KMMKHHKJQNPKSLSFNIJNLSLQSNSSLQSSJSNLSPSJQMLJSNJMNLILQJSLNJKLKKIKMJIJJKSLEFEEEF>DF<<;;;@CDDEBBCGKMMSOJQMIJGHHIJSJLMJQKKNPHKKSILSLMNMHG2''''5'2223AJILPSOLKSKSJJSSSLSSSKJSSKSLSMJMKLLGKIJHGLKKKHJI...----.@@LILKKRKKSJIILHJKMQKSSLNSMLSJKOIMLSKSSOLKPHHMSKKHJKJE??>:788620//088AEESSKNRNJKMBCCJNOKSSKSLKJMKJISQMOKINIHKSKSIPLSNLOILSLNOMJILLG?BBCSSLKPNPKJSKJSOSHLIOMOLOLSKKLPSKNSSMRLLNOMHKMKMSJMSLMMJKLILIHIJKSLNNQJLMSLHH@A;6777HJJIISOIJFJGFHHFFHIAHGFD???@AIQNHLRIMQKPLNLNISMSJILIHIPMJJRSJHKKNLHHGIHJKSK?>>>;::::<=FKLJLHHJLMHMHILQIISLSHKKHGLIHDEEFGJJHHLHKHHJFFEGHLLNJIJMJKMLJMKMHMJLMLKKJHKHGIJKHJGHKIJPLJIJLKKHNQMHLSLJCHSNJJSMKD?@?@KPRJHGFGIJNQJKMJMJJGECCESMGHLKQSLSMJJOIFGHGKLIKLJMIILIJKSNLIMIGJJJIFFHFFFGKLHKJHOJIK@433630@JHFHHLMGKIREBBAA>;=:81222433333HFEIKIHFHHHIHKKJKLJSLGMFJGKCMJQCMIKQMNHGLCCDBBIGFFGNMINIKGFJHJGFFFHIJHIHFDEDFGKHPLKHGOHSGIKHKGGJMJHJJHHMMMNHMLKIISOOFDEDDEGHIJGEJHJLMNIGKFIPNHIEEFGGBE,***0LPGGGCEGHDDBABA>=FLIISKEGMIFGGDDDDDEEIGKJKSKSHKGILMNFGGHEHQNISIPJJRSKNKKOLNOJIHKLKIKFIJJGIFGGHKGILGIGPSEDEDEJKHIGFHMFIGFGJMILIJLQNSKPNGIGFIMLJJKHHHHHJKHHFIEHJJGHGIMNIKJMLJKKFIGJNLJPKJJJDEFINJJNSILMOLPJLFEFEEHFGHGHHIJSFE?@::<-,,,('%$%&&'))6@CDEEIGJSILJIHGGHGHHFFIHILJJIKKPJIIMLIMSPHNKIKLJHJKLLHGIJDDDC?KCDHA@AAALKFHJHKGGDFEDEIIILLMPEOJHCDCKIJGSLLMOLMSHILIKKOIMMNOJSHHHJHSMJOSRLJE?@JIQJMLFHHFFGJPJNIHIGHHNHJKIFGCEDGOMSGIMIGMSHHKEECCEHHGFHPILLLFDECDEHJHSSPOHIIHJHEDEDGFEDECECCDFFEHFGIHHSHIEGDEEB<*))*IFGFFEDDEC
@1679_45CNXP_4
ATGCTAGCTTTTTGGCCTAATTCTTCTTCTGATGATCGATTTAACCTCTGATCAAAAAGATATACCTTGGTTATATTTCATCTCTTCAACAAGTTTCGTAATGAGCATAACGGCCCTATTGTTCCGATGGAGAGAAGAACCTATGATTAGCTTTTCAGGAAATTTCCAAACGAACAATTTCAACGAAATCTTTCAATTTCTTATTTTACTATGTTCAACTCTCTGTATTCCTCTATCCGTAGAGTACATTGAATGTACAGAAATGGCTATAACAGAGTTTCTGTTATTCATATTAACAGCTACTCTAGGAGGAATGTTTTTATGTGGTGCTAACGATTTAATAACTATCTTTGTAGCTCTAGAATGTTTCAGTTTATGCTCCTACCTATTATCTGGATATACCAAGAAAGATATACGATCTAATGAGGCTACTATGAAATATTTACTCATGGGTGGGGCAAGCTCTTCTATTCTGGTTTATGGTTTCTCTTGGCTATATGGTTCATCCGGGGGAGAGATTGAGCTTCAAGAAATAGTGAATGGTCTTATCAATACACAAATGTATAACTCCCCAGGAATTTCAATTGCGCTTATATTCATCACTGTAGGAATTGGGTTCAAGCTTTCCCTAGCCCCTTTTCATCAATGGACTCCTGACGTATACGAAGGATCTCCCACTCCAGTCGTTGCTTTTCTTTCTGTTACTTCGAAAGTAGCTGCTTTAGCTTTAGCCACTCGAATTTTCGATATTCCTTTTTATTTCTTATCAAATGAATGGCATCTTCTTCTGGAAATCCTAGCTATTCTTAGCATGATATTCGGGAATCTCATTGCTATTACTCAAACAAGCATGAAACGTATGCTTGCATATTCGTCCATAGGTCAAATCGGATATGTAATTATTGGAATAATTGTTGGAGACTCAAATGGTGGATATGCGAGCATGATAACTTATATGCTGTTCTATATCGCCATGAATCTAGGAACTTTTGCTTGCATTATATTATTTGGTCTACGTACCGGAACTGATAACATTCGAGATTATGCAGGATTATACACAAAAGATCCTTTTTTGGCTCTCTCTTTAGCTCTATGTCTCTTATCCCTAGGAGGTCTTCCTCCACTAGCAGGTTTTTTTGGAAAACTCTATTTATTCTGGTGTGGATGGCAGGCAGGCCTATATTTCTTGGTTTCAATAGGACTCCTTACGAGCGTTCTTTCTATCTACTATTATCTAAAAATAATCAAGTTATTAATGACTGGACGAAACCAAGAAATAACCCCTCACATGCGAAATTATAGAATATCCCCTTTAAGATCAAACAATTCCATCGAATTGAGTATGATTGTATGTGTGATAGCATCTACTATACTAGGAATATCAATGAACCCGATTATTGCGATTA
+
IJJMHIHGFDFSPLLIHLIJHSJILIJSMSJKJNLSLMJKLSIHMLLIIHSHJJIHNPOJKJJLQSSMSSKMSLRSSEFEGFMNKPLLLNJKKLSLIIHJGS65556SKOKPSJOJMJSMOMKLMLJHHLSE?:871/0113235AADDBDCBCEC?@@HHFHJI=<==?BFFFEDCFDGKIHI@?@@@877648AACHHLSLSKOOKSSNSJISNSSSNOSMSRKNOJMSLJMJJNH@AOJKGGD=654334@>??@BEHHSIJIIIELGFFSGDE<;<<=IIHA@AADEIJKOJNMOLLKHPLJHGHMSKSMQMJLKSSOQNHLLSMLSIHGEDGFFJKSNRLKIOSSLSOSEDFNJQMKOLJKLSNSMSLSMKKNJJSQJKLMIKSNSSSMJSGKLPQSONLMOLSNPLJLMJIGKGKMIOLIGFGFGHLKSJNKNMLSLJMPSNJPFMPKMHMLSKILHIIGKNPKIKLINLINSKRKLJLMLROJQIKPLJSMONKNRHHHA:556ARKKSIKGF77777=668GHPKLJOJGIJGIJHIIJLMIHFHIGNJGHOPJKLPIIJGGJHHCIGKGKILHEFCCBECCCDDEFGHHHHHFEGGFFGEEFGIGIGIIGIOHGGFE@DE4DFDFFFHFSC8EHEEFHFCEDDDEGHFBBBBBDEDEGHMRJLLIRC:EGIJLPNJHKHLPKKKLNQRSKIGSJEENLNNKLRSSKLHJJJJNSILQRSNMSQOSKKCAB?B@KKJHHJKPSKMHILSKKLJSOKSMSJIPOR11111GOJKGIKMOMOHLSLOSSNKMFGIKKJSPSHFFHHLLINJSSKPMNMPSSPKKJMMMJMOOOSQKMSQSSKGSMSKKMSRIFGHIIFFEEGLF@A===??RSLKMKILPSSOMSQNPRRSLKSNMOOSNNLKPSQKLSKMIFSLSNJKKIJNLLQSOKQNMSEPHHJNLSLSKISKOSSSLPISMSSSOLKMKSJOJKFKNNKSOSJPOLKMSSRLKKOJJNKOOLKLLIPSSSSMSSJNSPSSJJLRSSOLMNKLMOSRSSKLLSKSHSCCCCDMLPLLMMGHOQLRJIE::@DDC<<<>44444GC9569SSSNGNIMSQSKMMLPSH???HQLSLKONSNSKQSRLJLSRSIFKHSSOOFKNSMQP@????KNQNONJIKNJNSMLLJKSOOQQSSSKKNSLNSSLSKHGLHOICD@@HGJIISNLSKB?>=>>>>:<=;7;>GLLIOKOMILNJMGSIPSSLSKONHOMMLSRSQPJJINKIHM<;;;;IOQKSMSOOMKKJMQSQNLSNSPIJKJMJSI112EJHHEGKFJ@8=NJKJHPJLHKGJKMLNIISPIPIIEIJKHQLMHSNNKPOSIKJB@@966665:;;<LHMOGHIJJSLMKSIHIFFGFGGIKKHKFEEFEC
@1680_45CNXP_4
CGTACGTAAACAACTCGAAGTATGGGTCTAGCTTATTGATACGTTACCGAAAACCTCATTTGAATAAATTTGGAATACATTTTATTTTTTTTATTGACAAGTACTCGTACTCAAAAAAGTTAAAAATTTTTTATTTATATATTTTTTTTGAGTACGCGTTCTTTGGACCTGGTGTATCTTGTCTTTACCACGAATGATTTTCCTTGGTTAACAATAATTGTTGTTTTCCAATATCTGCTGGTTCATTAATGTTATTTCTCCCGCATAGGGGAAATAAAGTCAATAAATGGTATACTATATGCATTTGCATCTTAGAACTTCTTCTAACGACCTACGCTTTTTGTTATAATTTTAAAATGGACGATCCATTAATTCAACTGTCCGAAGATTATAAATGGATCGATTTTTTTGATTTTTACTGGAGAATGGGAATAGATGGACTTTCTATAGGAACTATTTTACTGACGGGATTTATTACTACTTTAGCCACTTTAGCGGCTTTTCCAGTTACTCGGGATTCCCGATTTTTTCATTTCCTGATGTTAGCAATGTACAGCGGTCAAATAGGATTATTTTCTTCTCGGGATCTTCTACTTTTTTTCATCATGTGGGAATTAGAATTAATTCCCGTTTATCTACTTTTATCCATGTGGGGTGGAAAGAAACGTCTGTATTCGGCTACAAAATTTATTTTGTACACGGCAGGAAGTTCTATTTTTTTATTAATAGGAGTTTTAGGTATAAGTTTATATGGTTCGAACGAACCAACATTAAATTTAGAACTCTTAGCTAATAAATCCTATCCTGTTACACTTGAAATACTATTTTATATTGGATTTCTTATTGCTTTTGCCGTCAAATTACCGATTATACCTTTACATACTTGGTTACCTGACACCCACGGTGAGGCACATTACAGTACCTGTATGCTTCTCGCTGGAATCTTATTAAAAATGGGAGCCTATGGGTTGGTTCGAATCAATATGGAATTATTACCCCACGCTCATTCTATGTTTTCTCCTTGGTTGTTGAGGATAATGGGTGCTTTCCAAATAATTTATGCAGCTTTAACATCTCTCGGTCAACGTAATTTAAAAAAGAGAATAGCCTATTCTTCTGTATCTCATATGGGTTTTATAATTATAGGTATTAGTTCTATAACGGATCCTGGACTTAATGGAGCTATTTTACAAATAATTTCTCATGGATTTATTGGCGCTGCACTTTTTTTCTTGGCAGGAACGAGTTATGATAGAATTAGGCTTGTTTATCTTGATGAAATGGGTGGAATGGCTATCTCCATTCCAAAAATATTTACAATGTTCACTATTTTATCGATGGCTTCCCTTGCATTGCCA
+
HOIGHHIHGHIJFFIFHIJJJKM:::::JLNJMJHSMOMMJILSJMLQDDEEFMOSQKILQJLILIIIEE=1/---.0////018<>@BBCSKHIJHIJGGHHGHGFJFMNKFKJISMIDCABFISJFHCSSRSKOSSSIGE>;BCFLSKSJSLLILFCD+*++./?AEENSOPPOSQKSSSOLHSSSNMSHHMSOMQMSSNSLJNISSLOQLKSLSGLHJJRQ33;>@??GLKJMNRJMSLRMOSNJMSSNMISMLMNJSMKKMKFQNOGKSKGGGH=====HNRSOMMGHIJHIIHMJLOLSNNNJNPSSQMJINRJLRLSNJJNLHIIJONMLINSJSQRLJJKLPJMPNJISJINSPLJGKGHLLOIKNLGHJFHLIJLILJMMIQKKNLOLJFIGF?>;:61127////3PMIGGKFKNNLNJJHGHE>=>>=JJGEHGFJQIIJKHJGHIJKSPLLIHIGEDECEISMLSQMJHA??>=>KIHFHGHHJHGHEFGJMKKE@><<<<<899:;?;;=:@@>NJJQSFHGHIJJHGKHHJHKHMGHJHGIGHH88875456>CEEFSIMSSJMSQLKEFECCEFHIIIBCBB@SKSHFEGEDFEFDGFHHHF?@AA@@ACEJ??F>FFFEGBA@@?H>====LGEIF;;;<>BAJLJIMKPOLSKPMJOKKOLOMKJSIQIJOSMJSPMIKHIHINKNG<BCBDBAC@?ACBLDSSSOHMKJJJJKGFHG@JKNKSJONJQMLNHMMHKRKLMKFGFA?@?ASNNJKSKMMSSSGLMJJI>OK::LSNJHRNOOLLSLSEMJHGHEGJIMIJJLMKIHIHB=;?==>BFHKNSKMJINGHFFHFPHJIONPSIJSDBCIIGMHKMHIIIHMHKFMHMKILSPKSMJSLQLNJLHSNMOSLMMJOMNKNOOSLSJNLIMHSSMMISLOSROLNOJLHLSNLSSPKRJMIJNNGOIIKPJMSJSSMLKIJLKSKGSSJLGOSSMJSSKSIKKSSNLSPPLMLLSRMMSSSKHOLOMSLSLLJCHJGC=..*++'%%&&(++,/---,-3?DFHFDGHPOJSJJOKKSNNSPSSSKSJILJSNQSOSNIQMKGCKISSNSKSLIJIHHILLKNSPLNLJCHIMNPSSSOMJKSSOMSNPLOSSIHSSPORQISSSLRLMJNLPLSNNOQKMKSKPSPNOJLOLMSLSSMSSSPLSLSJKPSSPSLJLSSLOSSLSPNSOKKSPLINPSSSRSQKOSORSQSLKHLMMSSNSJMSOSJQJNHRMSJOLPMQLSRQNPQSJNMSPOMPPMOKSNSISJNLPMIIOLPSLLKOSNJKMKOIJSJNOMSOHNSSSONJKPOKONKNSOSLOQNLOLPJLKM
@1681_45CNXP_4
CGTACGTATTTTTGGCCTAATTCTTCTTCTGGAAATCCTGGTACTCTATTTTTAGCATGATATTCGGGAATCTCATTGCTATTACTCAAACGAGCATGAAGACATATACATCTCGTCCATAGGTCAAATCGGATATGTAATTATTGGAATAATTGTTGGAGACTCAAATGGTGGATATGCGAGCATGATAACTTATATGCTGTTCTATATCGCCATGAATCTAGGAACTTTTGCTTGCATTATATTATTTGGTCTACGTACCGGAACTGATAACATTCGAGATTATGCAGGATTATACACAAAAGATCCTTGGCTCTCTCTTTAGCTCTATGTCTCTTATCCCTAGGAGGTCTTCCTCCACTAGCAGGTTTTTTTGGAAAACTCTATTTATTCTGGTGTGGATGGCAGGCAGGCCTATATTTCTTGGTTTCAATAGGACTCCTTAATAGTATTCTATCTACTATTATCTAAAAATAATCAAGTTATTAATGACTGGACGAAACCAAGAAATAACCCCTCACATGCGAAATTATAGAATATCCCCTTTAAGTCGAACAAATTTCCATAAATTGAGTATGATTGTATGTGTGATAGCATCTACTATACTAGGAATATCAATGAACCCGATTATTGCGATTA
+
===DBAB@@DAGSGGFGFGJMHKJI?==;;GLIMOJIJC4/.-*'''(3445669EDEEGHJEED<<99:=<=866777FCFE1((('(.-++*)()((((('%%$$##$&&..//1458CGHHGGFJIGHMJIINJNLGKLHI=999:CEMOI>=;9330---+*+88FIHJGIKJGKSEEEEFJKSLPJNMMKKLOSPKLIKNHNSJPLIHEFKFISKJSFIJMMKIMIMNLJIIJNJKMIHIJJISJMPKMLKJKPONPGDELQKNSLPGMLGMFHLJGGC...)))),8>@@AA@@;;<?AC@>9/-()..=?<<<>@<:<?DDFHGGIISOSSSPNSMHA@@AAIF<<+''+)++?DCCDHH@?><8HLHGLIJNSSOGJGGGOLLLJNKOKISPHLLKJSKSPQKLKGGSOIOJHKFIMKSLIMIHIKDCEBCEE=<:,''$%%'+*&&())+***,,,./,//04FPKNSINJSLPOKJNMPMKHIPKKIJFFGFISHEGIFGFEJMJMLIKFGFGHMJHMIHONPNCDEIGIDC>7264)),(&&&&(./-))/%'(((''&'****-/0127688>?@@FGHGIGHJGIQMFGFEGOJOKGJIIHSIHILJJSNHLJGHJEDE=;-,,,+
@1682_45CNXP_4
CGTACGTAAACAACTCGAAGTATGGGTCTAGCTTATTGATACGTTACCGAAAACCTCATTTGAATAAATTTGGAATACATTTTATTTTTTTTATTGACAAGTACTCGTACTCAAAAAAGTTAAAAATTTTTTATTTATATATTTTTTTTGAGTACGCGTTCTTTGGACCTGGTGTATCTTGTCTTTACCACGAATGATTTTCCTTGGTTAACAATAATTGTTGTTTTTCCAATATCTGCTGGTTCATTAATGTTATTTCTCCCGCATAGGGGAAATAAAGTCAATAAATGGTATACTATATGCATTTGCATCTTAGAACTTCTTCTAACGACCTACGCTTTTTGTTATAATTTTAAAATGGACGATCCATTAATTCAACTGTCCGAAGATTATAAATGGATCGATTTTTTTGATTTTTACTGGAGAATGGGAATAGATGGACTTTCTATAGGAACTATTTTACTGACGGGATTTATTACTACTTTAGCCACTTTAGCGGCTTTTCCAGTTACTCGGGATTCCCGATTTTTTCATTTCCTGATGTTAGCAATGTACAGCGGTCAAATAGGATTATTTTCTTCTCGGGATCTTCTACTTTTTTTCATCATGTGGGAATTAGAATTAATTCCCGTTTATCTACTTTTATCCATGTGGGGTGGAAAGAAACGTCTGTATTCGGCTACAAAATTTATTTTGTACACGGCAGGAAGTTCTATTTTTTTATTAATAGGAGTTTTTAGGTATAAGTTTATATGGTTCGAACGAACCAACATTAAATTTAGAACTCTTAGCTAATAAATCCTATCCTGTACACTTGAAATACTATTTTATATTGGATTTCTTATTGCTTTTGCCGTCAAATTACCGATTATACCTTTACATACTTGGTTACCTGACACCCACGGTGAGGCACATTACAGTACCTGTATGCTTCTCGCTGGAATCTTATTAAAAATGGGAGCCTATGGGTTGGTTCGAATCAATATGGAATTATTACCCCACGCTCATTCTATGTTTTCTCCTTGGTTGTTGGTAGTCGGTACAATCCAAATAATTTATGCAGCTTTAACATCTCTCGGTCAACGTAATTTAAAAAAGAGAATAGCCTATTCTTCTGTATCTCATATGGGTTTTATAATTATAGGTATTAGTTCTATAACGGATCCTGGACTTAATGGAGCTATTTTACAAATAATTTCTCATGGATTTATTGGCGCTGCACTTTTTTTCTTGGCAGGAACGAGTTATGATAGAATTAGGCTTGTTTATCTTGATGAAATGGGTGGAATGGCTATCTCCATTCCAAAAATATTTACAATGTTCACTATTTTATCGATGGCTTCCCTTGCATTGCCA
+
DFEGSIG;::;66777FFIKQRSGBBABBBCASHHHSSLLKHSIKIKK54445CED===GIINLJHIPMNSKFGJHJMLKKKRNIDPMSSSSIFIEIIHFIGEDEEELJGMGCDGLSSFEFCDLNQRKNRSSJIJSLSLLIGA<3/;?=)('''+5;444--5304;EHKHNSLLQRKJKILLSLJLPLLKGJLSLDIHSJOINHEFGGFKLILJKSII=<=<=HKHCFMHINKMNKOSJOOKNIJJJLLLJNQHSKSNSNJJKOKKHSJHEKIIJIHJGIHHGGJSKJSKHHGHIMHIKKNMLJLSKNLKMPSNMKJJIILLROIJHJHNKIKMPJJLPNSOPSLKGKNNMSKLHMKKGIHEDDDEIMIQNOMQPKPILHLJIJFGFLHJJMMSLKILISLGHHCIISSSPJJDJSSMGFCCDLLJMHHFBMIGIIKHLHOHKOPSPOKIILIIIHLISPMMIIHFDCCBDIHKMQHHKFHGGIGKGHGJJIGHJGDDDCEJROGD?==434333??BC@@E>DECMMLLOKGGKIIHFHFJCDDDDGGJA@@@@FFCDEDGMKJGJEDDEIJIJMMNJHHEBA@ABBFFHIEECCBQLSIIHJIIKGFJFDEMFDGFHGHJHJGFDA@??@A65443?AFJ=6SMSIGKSLSPJHOJSDLRNSRSKPSKKIORLMSPLNSKHSIKMPNJPOQOLSSSKOLOMSRKMSHSLINOSKSSSSSSMJSSSKLSLGGJIKKMIFIJLPMIISSSSNPRSLQKSJLJHHOLKQOJJKLHLIKNSAA@@?A=<<===GKJJMSSSSQSSOQGG<C(((GHKKSSMSOSSSSMSMNMJSMLLPMKLSOSEEEDD100:2<SJIJKJMPIIMLNSSSRJMJNMSQMONSMJPIPLOMRROQMSQMKMSOSKKRMJKNPIOSSSQOMLHOKIJLSLJSLGMQNSMSHKJSSNOSSKSLJPMSSNOLMNOMKQPJKKPKIHKJJQSJRLLJSNNKSRSOSSNSSQSJIJSSMMNOPRPHHGJMOKMNMOMKSMORSSMONIJMJISEEGEEMPNLSMSNKJHFFFILSSSLSSSSSNSKORMKNSQKSIMSQKOKRQRKQJLPSSSMNOKLSNILIHJKJSLONPNPSSOSRROOMLSKMSSSNKNQKILIRSSOPSSSPSNSNQSOSOKSQONSSOONMSLMSSMMPKKIMOLSKMMNSMQKISIKKOOSSKOJSMLNSSROMSSJSJSSSNMSSSSPOJCDSISMJKKGIIIJMOMSSMIGKLJLKKNMKIKJMKLJJHKIMHHHHKRSSSLFA?55BDDEIFMKKSQSNQGC?53335553@CFFENMHHJFFHIJKOIHDDCDFJHJHIKFNFSGHFC=@?
@1683_45CNXP_4
TACGATCGTTTTTGGCCTAATTCTTCTTCTTCTTCCACGGGACTCTCTCTGAATCGGTGATTTTCGATCTTCCTAGGGTTTCGATCTGAAACCTTGCGATCTACTTGAAAGAGAGATTCAGAAATTTCCAAGTAATAATAATGTTTGCGCCTGCGACTCAACCGCAACAGCAACATGAGCAGAAGAAGCAATCAGAGACTGTTTCATCTGCTGAAGAAGATGCTTTGAAGTGGAAC
+
OIINSIMMIHMLSMJSSLKPSKLSMLSPRNRNSOMKNSNLHJHIIJMKPOIOSMMKMHNNNOSSNSFJFILLGKLIRLJOJHECCIOKKKNSOSNMSMHSHGFFEIFHMKPOLSQMIJHHEHKKQSOKKKQOSJPLOSSMJSKHMMSOHKGGJLJGHHHJLMIHKGHNJJMLPLQMOIMICA?>>><<;999776210065==:9:::FDDENSKSSMJMPMEIDKGISPILMSMI
@1684_45CNXP_4
ATGCTAGCAACAACTCGAAGTATGGGTCTAGCTTATTGATACGTTACCGAAAACCTCATTTGAATAAATTTGGAATACATTTTATTTTTTTTATTGACAAGTACTCGTACTCAAAAAAGTTAAAAATTTTTTATTTATATATTTTTTTTGAGTACGCGTTCTTTGGACCTGGTGTATCTTGTCTTTACCACGAATGATTTTCCTTGGTTAACAATAATTGTTGTTTTTCCAATATCTGCTGGTTCATTAATGTTATTTCTCCCGCATAGGGGAAATAAAGTCAATAAATGGTATACTATATGCATTTGCATCTTAGAACTTCTTCTAACGACCTACGCTTTTTGTTATAATTTTAAAATGGACGATCCATTAATTCAACTGTCCGAAGATTATAAATGGATCGATTTTTTTGATTTTTACTGGAGAATGGGAATAGATGGACTTTCTATAGGAACTATTTTACTGACGGGATTTATTACTACTTTAGCCACTTTAGCGGCTTTTCCAGTTACTCGGGATTCCCGATTTTTTCATTTCCTGATGTTAGCAATGTACAGCGGTCAAATAGGATTATTTTCTTCTCGGGATCTTCTACTTTTTTTCATCATGTGGGAATTAGAATTAATTTTCCATTTTATGTACTTTTATCCATGTGGGGTGGAAAGAAACGTCTGTATTCGGCTACAAAATTTATTTTGTACACGGCAGGAAGTTCTATTTTTTTATTAATAGGAGTTTTAGGTATAAGTTTATATGGTTCGAACGAACCAACATTAAAGTTAGAACTCTTAGCTAATAAATCCTATCCTGTTACACTTGAAATACTATTTTATATTGGATTTCTTATTGCTTTTGCCGTCAAATTACCGATTATACCTTTACATACTTGGTTACCTGACACCCACGGTGAGGCACATTACAGTACCTGTATGCTTCTCGCTGGAATCTTATTAAAAATGGGAGCCTTATGGGTTGGTTCGAATCAATATGGAATTATTACCCCACGCTCATTCTATGTTTTCCTCCTTGGTTGTTGGTAGTCGGTACAATCCAAATAATTTATGCAGCTTTAACATCTCTCGGTCAACGTAATTTAAAAAAGAGAATAGCCTATTCTTCTGTATCTCATATGGGTTTTATAATTATAGGTATTAGTTCTATAACGGATCCTGGACTTAATGGAGCTATTTTACAAATAATTTCTCATGGATTTATTGGCGCTGCACTTTTTTTCTTGGCAGGAACGAGTTATGATAGAATTAGGCTTGTTTATCTTGATGAAATGGGTGGAATGGCTATCTCCATTCCAAAAATATCTACAATGTTCACTATTTTATCAATGATTTCCTTGCATTGCCA
+
EGEIKEAA>?@<<:;34455GILLLISLHLHFIFFHJJNIKNNSMSKSHGGOIQLQLILPRLSSQLSPKOSSHJLSNNJLLSSD@?@@CNOOAAAAFGIHKHGNIGFDGGEHBGNNSSNOLJGSOQIJSMSSISKKKRRMJJEHHSSSSOIFGIF;:99:99>>;@LKMMLISLPSKPMNINOKJSCAAB@SILSIDHJSLLPPOJHPSSIJLHILJILGJMOLGLEBBOHNOJSMJMSSQSSQQSSSNJPLJSGHLSNMMSSOJLNIJMOQNSMKHGLIFIOOSNMOMPSPLIMNJLOMOSNSLSLQSSSKNMHCAA<ANJIOJNKSJPMHSONIJLJMSLOMKPOPLIKGJFBBDDMMQKJEECDFJSRKJOSPOJHNMLIIONQOKJOKJKJG=BAAA;,++++CHHGFDECLSSLIIIJKILMMHHJLLKEGGFGIOGFHJGQLINSQMMSKGMMSKJECDEDHGGFIMSLRLIHLIIEEHFILHHINMILSKKIHFMOLORCBIIHIFMJNKSOLKMPADCDFFCILD@CHHISHLKMQKMHSSIKNJQFIHHHIINDEEDDSKSIJOSLSSOSQQJOGRLHKGILOKJQHGDKSSSKSLIGNHMIJJLNHIC;:=:865351***()??@4Q<;<;<FFIFFHGFLNLIDAAAAFIMMKMSNSPSKJKMMNIIFHFFKLIHIGIPOJMRJKIISKKPSNLEIIISLSOMSOGKRSSSSSIKRJJPJQJJKRPNLSKIHLIOHMLSMIRJPLGF?@AAA=999:AB@@BB675)))((,,-.---,,-6<=>HKJKOLSGHJPSLLHFFDCC755ILIKISSMJNPJSPIHNQNKINLSSHCCCBCILSINLKRIMSSSMOILOIJRQKOIOLSRLOJIODBBBBMSKSMJMQMJHLINOPMQMNSSHSLMNINLLHMKSMJLHJLKMSSSSLLLNILGLLKSMDA-)))*@@==>BGFFIGHJEIHOKKEIND><<:0/..---.-45844445>C<5FCDCA@BBBCAA?AAGEAJHGPLKPJSSLSSOSSRSSGJGOGJJLIJFGMLKJLHLLQOMINSSRSSLPSSSSINPMKOSMHFL>>===A>89;988=ABBCGGOKJSLKSKKKKKPSSSRLJSMSISSLSMLSPOSISPSLSSSSNSLJSRSKSOIKKKKSKSOSSSPLPKOOSLNLPLNKSLJSLNNISNMNQSHSQSSSSSSMQSPRRSLPSNKKOSNJIMOHSSP<?811JLSLQLKKJMQPLLSJSIHJNILSLKOKSJLLMLJPSKGSPLNSOSMKOSSKHHEHSJMHJ,,,,***'&%&&*4566)'''&***@GGGLMHMJLKHH*&&&&&&%%%(,0,,HSHJGOS
@1685_45CNXP_4
TACGATCGAACAACTCGAAGTATGGGTCTAGCTTATTGATACGTTACCGAAAACCTCATTTGAATAAATTTGGAATACATTTTATTTTTTTTATTGACAAGTACTCGTACTCAAAAAAGTTAAAAATTTTTTATTTATATATTTTTTTTGAGTACGCGTTCTTTGGACCTGGTGTATCTTGTCTTTACCATGAATGATTTTCCTTGGTTAACAATAATTGTTGTTTTTCCAATATCTGCTGGTTCATTAATGTTATTTCTCCCGCATAGGGGAAATAAAGTCAATAAATGGTATACTATATGCATTTGCATCTTAGAACTTCTTCTAACGACCTACGCTTTTTGTTATAATTTTAAAATGGACGATCCATTAATTCAACTGTCCGAAGATTATAAATGGATCGATTTTTTTGATTTTTACTGGAGAATGGGAATAGATGGACTTTCTATAGGAACTATTTTACTGACGGGATTTATTACTACTTTAGCCACTTTAGCGGCTTTTCCAGTTACTCGGGATTCCCGATTTTTTCATTTCCTGATGTTAGCAATGTACAGCGGTCAAATAGGATTATTTTCTTCTCGGGATCTTCTACTTTTTTTCATCATGTGGGAATTAGAATTAATTCCCGTTTATCTACTTTTATCCATGTGGGGTGGAAAGAAACGTCTGTATTCGGCTACAAAATTTATTTTGTACACGGCAGGAAGTTCTATTTTTTTATTAATAGGAGTTTTAGGTATAAGTTTATATGGTTCGAACGAACCAACATTAAATTTAGAACTCTTAGCTAATAAATCCTATCCTGTTACACTTGAAATACTATTTTATATTGGATTTCTTATTGCTTTTGCCGTCAAATTACCGATTATACCTTTACATACTTGGTTACCTGACACCCACGGTGAGGCACATTACAGTACCTGTATGCTTCTCGCTGGAATCTTATTAAAAATGGGAGCCTATGGGTTGGTTCGAATCAATATGGAATTATTACCCCACGCTCATTCTATGTTTTCTCCTTGGTTGTTGGTAGTCGGTACAATCCAAATAATTTATGCAGCTTTAACATCTCTCGGTCAACGTAATTTAAAAAAGAGAATAGCCTATTCTTCTGTATCTCATATGGGTTTTATAATTATAGGTATTAGTTCTATAACGGATCCTGGACTTAATGGAGCTATTTTACAAATAATTTCTCATGGATTTATTGGCGCTGCACTTTTTTTCTTGGCAGGAACGAGTTATGATAGAATTAGGCTTGTTTATCTTGATGAAATGGGTGGAATGGCTATCTCCATTCCAAAAATATAATGTTCACTATTTTATCGATGGCTTCCCTTGCATAAATTATTTGGATTGTACCGACTACCAACAACCAAGGAGAAAACATAGAATGAGCGTGGGGTAATAATTCCATATTGATTGGAACAAACCATAGGCTCCCATTTTTAATAAGATTCCAGCGAGAAGCATACAGGCTCTGTAATGTGCCTCACCGTGGGTGTCAGGTAACCAAGTATGTAAAGGTATAATCGGTAATTTGACGGCAAAAACAAATGGGATTAAAATAGTATTTCAAGTGTAACAGGATAGGATTTATTAGCTAAGAGTTCTAAATTTAATGTTGGTTCGTTCGAACCATATAAACTTATACCTAAAACTCCTATTAATAAAAAAATAGAACTTCCTGCCGTGTACAAAATAAATTTTGTAGCCGAATACAGACGTTTCTTTCCACCCACATGGATAAAAGTAGATAAACGGGAATTAATTCTAATTCCCACATGATGAAAAAAGTAGAAGATCCGAGAATAATCCTATTTGACCGCTGTACATTGCTAACATCAGGAAATGAAAAAATCGGGAATCCCGAGTAACTGGAAAAGCCGCTAAAGTGGCTAAAGTAGTAATAAATCCCGTCAGTAAAATAGTTCCTATAGAAAGTCCATCTATTCCCATTCTCAGTAAAAATCAAAAAAAATCGATCCATTTATAATCTTCGGACAGTTGAATTAATGGATCGTCCATTTTAAAATTATAACAAAAAGCGTAGGTCGTTAGAAGAAGTTCTAAGATGCAAATGCATATAGTATACCATTTATTGACTTTATTTCCCCTATGCGGGAGAAATAACATTAATGAACCAGCAGATATTGGAAAAACAACAATTATTGTTAACCAAGGAAAATCATTCATGGTAAAGACAAGATACACCAGGTCCAAAGAACGCGTACTCAAAAAAAATATATAAATAAAAAATTTTTAACTTTTTTGAGTACGAGTACTTGTCAATAAAAAAAATAAAATGTATTCCAAATTTATTCAAATGAGGTTTTCGGTAACGTATCAATAAGCTAGACCCATACTTCGAGTTGTTCGATCGTAA
+
KHIJQIHNLNMQKMOPHSLIISMPQKOLQNQMMQKHMHIIKLKOMIPKNLSPLLOIKHKSSLMRJKMJLOLSQPSILNRLMSSKIKPOSSSLJGJFIGHGELGJHIJSJLOIEHLMSSPSNJHQSSSKMLSSOSLONPOJJMHEGSSSSMQLSMMJNLSRKNSLFINHQSRMSSKNSMPOPOKMLSMOLKSNOLKSKMMSOPOSSQLMSMNMSSSNLMOHKSOKNLMLPIJKIJMMJNQKKQPSQSMNPSKSJMJSOKKKCEA1=IIDHELFHLSKNIIHI<9;;;@A?DHGHMOQKLSKNIRIKLJONSLLSM?>>?FDSPPLMSSLIHJOOMPSSJSSPSKSLRISLJMNCSOSLNMJKKHHJGGLJNLMILQKJJGJJGKPSSORJKLMPPOLONSMPIIEFAKESSMJFJEEKSNJSKKNNNJNLLIIMPLHKILJILIHLGSLLMJSJIIIHGJSKKLNKJJGGEEFHSLOSLLLMJFIGDGMJHSMJJHJGEEFEGSKKJJIHA77777@CBCD<;?8:C@EIKLOIFIMKMHJIIHKPKSJIGKKROKHHFFGKIIMMLISHGKJILOKNPILHGMRGGHKHOSIHJC??>SSSSKSIIFEHIINHOKOJGGHGHHHMLIGHJFIHGEH;;;;<LKKCKLLBBHLEDD>=AFFHGJSSPOHHFH@AA44445HJSMKMIJQOSPPMRSLSMSMSSMB;;>AC>EIGQPKMHSSSSNLOQNSKRPIIS@9K>>>@EEIGCABBCSSLKSGLIKIQJIHKJSLMNONSPOSSSLKLJSKKNQSOOSSQSSLQQOSSKLSSSLMSSKKNLSOKOSMSONSKKMRSJSKSSISNMSKKQNLKKILOJLJHLSNHLPJPKSHSMIJLKNSQLSNJSLMSRC@@??@GSSIMSLKJKNNKKOLSSNLNRJLSPKSNKSJKQMLSKOOLNNPSNNRLSSOPIRSSNSPLIMSNKQSLOSLMLSOPLQQSSOISSSNSJSNPSJJNSKJPSIQLIOLPLNOSSOSKNOMJMSKKKSKSSRSLQKKSSNKLSSLMINPSQQSPOKRSNMPSKSSROPMSRNSSSKSNRSKSSRSNKLSOOQJMLSSSPLJKSMIKSHPJIJAA@BADNHMMPLISJ??<;;::==>@KPKSLSOJQLIILLKKSSILSMKKNKMSSSKSLQPLKSMOSSMSSOSSLSLJOLSKMDFBBGDDBBBCHLHJINKMSSKNHMMONKLJMJNLPSSSNABBISSL>>?;;DFLIHKJHLJHKLOSKLLSMNLQHNJKSOHSOSOMSLOOONKIRJSRPJSJNSMNSMNJLSSOQS99LHSBBMLSNFB9989CL??HGIGIGPPIJILHKQJNKSLKKKSNHLJKLKIRMOSKPKIMMOLIIHHKMLOMJSHQSJIOF55777:;A>@@@@@BCCEFGEEGDB?=?@?>>;<<<==99:2+*)&&'&''(*&,%,5666566523799><:<<>@@EEB@77>:900//02/--.,(%%%%%%,9<=>?>??@ACBA@?A99999CDDDB>@@@@BBBCA@@?@>=<;;==>?<655455666665544430&&&&%&'''(('''4489988899=A@@ACBEFBE8444499<FGHHLHEFMGHIIMPD>>GGJGSMIJHSNOICFFJFIGE11111IFEDCDFFFFFEHHFHGDDLMNPFIKEHFFGEEDMPJOKILHMCDA88?;;744444<<?ABB=<;;@BCCE@??>457112---.//=?1441.1..4302::9;99555556799;9:<8=?>?FJS65520012<DDCC@@@???@;866653344332.-,'&%%%%%%%,,*****-/,--./235>>==55557=>965567DCD?C44445IHH><=878877;11??@GEDDCEGFFEEC=<<99;>???>A97860/)'''),.0//00..0//002222/-++)**-..12215886689:;9:-/503;:;3/,,-/<@BB;989;@?86657888;BBA?====?ABECEFIKGFDDDJHDBCFF98888BA><77;;:2;?>@BBB98777<@EDA@A?@BB?:87669@BA@CB?760.--,****+,,....665678<@ADDBEFB@AAACFE@>@52760-..0334539666458888::>A<<===KFB?;:;@@CB<=DEHSHDEFFFFIIGKGOMFBEC/////EFEECAA?=<;655200/////4::<=?ABCABABD@@A<HHEAA?@@A@@=<8AGEDB@????ABEE?DEDDCA?@BA@?;:=:FIGBA@AAB@BA?>>>@BAAC@?975436BCB@@A@>>>:::/*''(+3579:;>@ABCDFDDDFHIDBAACB<;;:0....BBBBDAAAAB??==;<;;:::;;<BC66666?;:
@1686_45CNXP_4
AATCGCAATAATCGGGTTCATTGATATTCCTAGTATAGTAGATGCTATCACACATACAATCATACTCAATTCGATGGAATTGTTTGATCTTAAAGGGGATATTCTATAATTTCGCATGTGAGGGGTTATTTCTTGGTTTCGTCCAGTCATTAATAACTTGATTATTTTTAGATAATAGTAGATAGAAAGAACGCTCGTAAGGAGTCCTATTGAAACCAAGAAATATAGGCCTGCCTGCCATCCACACCAGAATAAATAGAGTTTTCCAAAAAAACCTGCTAGTGGAGGAAGACCTCCTAGGGATAAGAGACATAGAGCTAAAGAGAGAGCCAAAAAAGGATCTTTTGTGTATAATCCTGCATAATCTCGAATGTTATCAGTTCCGGTACGTAGACCAAATAATATAATGCAAGCAAAAGTTCCTAGATTCATGGCGATATAGAACAGCATATAAGTTATCATGCTCGCATATCCACCATTTGAGTCTCCAACAATTATTCCAATAATTACATATCCGATTTGACCTATGGACGAATATGCAAGCATACGTTTCATGCTTGTTTGAGTAATAGCAATGAGATTCCCGAATATCATGCTAAGAATAGCTAGGATTTCCAGAAGAAGATGCCATTCATTTGATAAGAAATAAAAAGGAATATCGAAAATTCGAGTGGCTAAAGCTAAAGCAGCTACTTTCGAAGTAACAGAAAGAAAAGCAACGACTGGAGTGGGAGATCCTTCGTATACGTCAGGAGTCCATTGATGAAAAGGGGCTAGGGAAAGCTTGAACCCAAATTCCTACAGTGATGAATATAAGCGCAATTGAAATTCCTGGGGAGTTATACATTTGTGTATTGATAAGACCATTCACTATTTCTTGAAGCTCAATCTCTCCCCCGGATGAACCATATAGCCAAGAGAAACCATAAACCAGAATAGAAGAGCTTGCCCCACCCATGAGTAAATATTTCATAGTAGCCTCATTAGATCGTATATCTTTCTTGGTATATCCAGATAATAGGTAGGAGCATAAACTGAAACATTCTAGAGCTACAAAGATAGTTATTAAATCGTTAGCACCACATAAAAACATTCCTCCTAGAGTAGCTGTTAATATGAATAACAGAAACTCTGTTATAGCCATTTCTGTACATTCAATGTACTCTACGGATAGAGGAATACAGAGAGTTGAACATAGTAAAATAAGAAATTGAAAGATTTCGTTGAAATTGTCCGTTTGGAAATTTCCTGAAAAGCTAATCATAGGTTCTTCTCTCCATCGGAACAATAGGGCCGTTATGCTCATTACGAAACTTGTTGAAGAGATGAAATATAACCAAGGTATATCTTTTTGATCAGAGGTTAAATCGATCATCAGAAGAAGAATTAGGCCAAAAACGATCGTACGTACGTATTTTTGGCCTAATTCTTCTTCTGATGATCGATTTAACCTCTGATCAAAAAGATATACCTTGGTTATATTTCATCTCTTCAACAAGTTTCGTAATGAGCATAACGGCCTTATTGTTCCGATGGAGAGAAGAACCTATGATTAGCTTTTCAGGAAATTTCCAAACGAACAAGTCAACGAAATCTTTCAATTTCTTATTTTACTATGTTCAACTCTCTGTATTCCTCTATCCGTAGAGTACATTGAATGTACAGAAATGGCTATAACAGAGTTTCTGTTATTCATATTAACAGCTACTCTAGGAGGAATGTTTTTATGTGGTGCTAACGATTTAATAACTATCTTTGTAGCTCTAGAATGTTTCAGTTTATGCTCCTCTATTATCTGGATATACCAAGAAAGATATACGATCTAATGAGGCTACTATGAAATATTTACTCATGGGTGGGGCATAAACTGAAACATTCTAGAGCTACAAAGATAGTTATTAAATCGTTAGCACCACATAAAAACATTCCTCCTAGAGTAGCTGTTAATATGAATAACAGAAACTCTGTTATAGCCATTTCTGTACATTCAATGTACTCTACGGATAGAGGAATACAGAGAGTTGAACATAGTAAAATAAGAAATTGAAAGATTTCGTTGAAATTGTTCGTTTGGAAATTTCCTGAAAAGCTAATCATAGGTTCTTCTCTCCATCGGAACAATAGGGCCGTTATGCTCATTACGAAACTTGTTGAAGAGATGAAATATAACCAAGGTATATCTTTTTGATCAGAGGTTAAATCGATCATCAGAAGAAGAATTAGGCCAAAAATACGTACGTACGATCGTTTTTGGCCTAATTCTTCTTCTGATGATCGATTTAACCTCTGATCAAAAGATATACCTTGGTTATATTTCATCTCTTCAACAAGTTTCGTAATGAGCATAGACGTATTGTTCCGATGGAGAGAAGAACCTATGATTAGCTTTAAAATTCCAAACGAACAATTTCAACGAAATCTTTCAATTTCTTATTTTACTATGTTCAACTCTCTGTATTCCTCTATCCGTAGAGTACATTGAATGTACAGAAATGGCTATAACAGAGTTTCTGTTATTCATATTAACAGCTACTCTAGGAGGAATGTTTTTATGTGGTGCTAACGATTTAATAACTATCTTTGTAGCTCTAGAATGTTTCAGTTTATGCTCCTACCTATTATCTGAATATACCAAGAAAGATATACGATCTAATGAGGCTACTATGAAATATTTACTCATGGGTGGGGCAAGCTCTCTATTCTGGTTTATGGTTTCTCTTGGCTATATGCAGGGGGAGAGATTGAGCTTCAAGAAATAGTGAATGGTCTTATCAATACACAAATGTATAACTCCCCAGGAATTTCAATTGCGCTTATATTCATCACTGTAGGAATTGGGTTCAAGAACTTTCCTAGCCCCTTTTCATCAATGGACTCCTGACGTATTCGAAAGATATCCCACTCCAGTCGTTGCTTTTCTTTCTGTTATTTCGAAAGTAGCTGCTTTAGCTTCAGCCACTCGAATTTTCGATATTCCTTTTTATTTCTTATCAAATGAATAGCATCTCCTTCTGGAAATCCTAGCTATTCTTAGCATGATATTCGGGAATCTCATTGCTCTTTACTCAAACAAGCATGAAACGTATGCTTGCATATTCGTCCATAGGTCAAATCGGATATGTAATTATTGGAATAATTGTTGGAGACTCAAATGGTGGATATGCGAGCATGATAACTTATATGCTGTTCTATATCGCCATCAATCTAGGAACTTTTGCTGGATTATATTATTTGGTCTACGTACCGGAACTGATAACATTCGAGATTATGCAGGATTATACACAAAAGATCCTTTTTGGCTCTCTCTTTAGCTCTATGTCTCTTATCCCTAGGAGGTCTTCCTCCACTAGCAGGTTTTTTTGGAAAACTCTATTTATTCTGGTGTGGATGGCAGGCAGGCCTATATTTCTTGGTTTCAATAGGACTCCTTACGAGCGTTCTTTCTATCTACTATTATCTAAAAATAATCAAGTTATTAATGACTGGACGAAACCAAGAAATAACCCCTCACATGCGAAATTATAGAATATCCCCTTTAAGATCAAACAATTCCATCGAATTGAGTATGATTGTATGTGTGATAGCATCTACTATACTAGGAATATCAGTGAACCCGATTATTGCGATTA
+
HGJJGHDGGGNHIFFEGGLLIMLKIKKQLNHLKGHIIIKGGEEFFDHEHHGGEEEHGHJGHIHFCCCBEKJGFGHIJNMOJIJLLHLSJG2../FIHHHFEIJFGGEGGIKOGEDCCFIJGHEDDCECIHOMLOFHFGGFCBCBCEEFEGHGKJHILKLLSPKHJJHMPJGIGEFGECECCEEGFGGGFFHEAA@??@AADCDDCCDDCCEDDFHHJGEA@000-****;=@EDEDDEDEFDCCBDCDCBKILJKKSRSJJIKSLKKFIIKSSSMJJKKHKSJLQOMRJOLONLPLIRGJSQJIIHEMKNIKSMJKKJRBJKDRPMIHJJHNHBGSLKQOSSSPSSSSIOLSPSLOIQKQLSQOIMSONKKNKSKIMEGCBAACGIJLKNHKHJIOSHNMMROLHOLSKGD777777IJJMIGJIHIJSQRLKSIFGGGHDDCCCKRJSKLOKMLSOJSPMIHIJLKLOIQSIPJLKSKLMLJJIMLMHSSRKPQQJHILIOLMKJLIMMBBAAAB<<==?CHHJFHIHGGHEFFEGIJLHPHIINHA@@@AIRLHIJMKFFIFJSOHGIGFFGHHHLPKHMGJSEGJSMSJHHHGHLPEFIEFFNGAABDLLOKOKPPNKKSILJGHHKSSSMSIJJIHISIKORKHSEPMKMIMSKG?;:;<GNNLHGGFIJHMIJNNKIJKNNNLMKHFKHGFDEHQIKHPSIKLNSLSLQNSJRNOHHFGIIIHQFSFGECDEFLMHFJFIJIHFGGHKKGEHIGIHFDEBCDHIKHNIGGEGFGGIJJHGGBABABC9;4+,>>>EGGFGFGHDECEDIHLIECCBCEILLNNSMMJLHFHFFHIHIIJKGHKRLNNSLSMKKFHMJJKGHKHKIKHGGIRPNSKJKIKIMKOKKLEC332988><?ABAAC@>=:999<<EJJOIIJKIOKHJFEFGJFFFFGFFFFIFFHCB;>;:89D:DFFDDGLJHLJSOKKMPJMMPSMSKNJLILIJJPJHLMIPPIECEEHSSPLKSPSOSQRLSJJLLJNMRMIHHE32223AABGHGED@AABCEFMKRHEGJOKHNKSHKJLQMOKGGKGGIKKMNJMLHHOJLSLIQPSRSQSSMSMSMSLKOSSISRNKNMJSKLLPLSNLKLLLJIGFFIJNHJQMPOKKSMJIKJLLSMKILISLQHI877722123<@IAA8888GGLKMLSSHIDDDEESSRLKINFGCFHPQKIIIGGFGGEHDIKKL?@))())=>@HGPJJIHIPGGJSKKQSQSSLSNKLKNLKJSIIHJ@CAFIMLPMSMKKOSMLKSSROSSSLOLSORMMHHKLSOSSJPJNNSRSKSKKKPSMRNJNKJLKNIHGHOJHHMSSKJSOHJHJSKMSMINJKMHJSQNHGIGDFHNNLJIJSHNIRRLSOMKJIHFKIKGNJIJFAA@MHK44437.-,,24<;<FFGEDB:9999>>?AACDDDDDCEE@;:;<GFCAAAABDDDHISIEEEDIGDCDEFJIMLKKLINKHHG@ABBBC3333.///29888((''(--..11111144376;99:332210001?EFB79D<><<<>HGLJEC@?A?,++++2..()))))00/22223577=>:999:;@GGGFEDHHF?<>>>@DA@>>=??6.,++,-.:::989/../0?@A@BA@@@@@ABDECB@@;:999:<;:965558888446789643113:9889<:551577?DFEJCBBCCHFEDEDEGGCA@?=55556>ADDEGEGJFFEFDFDEFGEC?<;:;;AB@98878;:=;;;887,,++-**25677<?BABBBBADGHJHKIIFJCDDCCCCCEFEHEGGLGFFEFHHHFIIHHIHJHEFIFHGHJIJKIFECABDFGSMPLHLJINQOJLKLIIKQLKKOSLQKQINNLJLHLJISJLRLPJLHJSJSSKJOKKOPMNRMSHHJJKHKNNPKSNNMLLKSRSJRNMSPLQKJKMMSJNSSPJMSKKSLSSLPMPKQLLQNLSLMMMEGFG66566LLJED7667;FSKHIJPJJHJLKGJRNJMJHPMSKEKKSNSIFIJGIJKKMLIKLHFEB<966FGHKOOSNSMOJIKNPSMB<<==KHKINSSJOOSPOGKJSMSSMLLMJHJNPOSMSSSHJSFF54444JNKJMNPJNJOOHLKSJMMKGMMHONLLKPKLLKMHHJHQSMPSQMSMPFFEEHPSISJJIKGMIMNNKFDB<<AA?@<<76777@@DEOSIFFFCIDFB1((((4568<;;<>AH=;;;8::98==?@@A33330101136=<<<<6551,+,/AGCCDA@?@<999922+**(&(2'''''3378:?@@@B===;77/..,))'%$$%%&(+59;;;7650---,00;<>B>>>=;,,,,587*''%%$$'(()-/3238:;=DDDGHGDC@>@@@?@@@@CEFFJGHGDDDFHGEDDCB?;//312555559:;9446122205456>?CEBCBCE>;;;;<<<;<>DFFEGDHDKA@A?;<;;:92100133BBBCCGIKIFDCCEDGFBB>99;EEEDEBA><AEBBCFFJKIIHEGE=<==>CGHILSNNJDIIFEIDDCCAA;777999>A44333846?>?<>::ABEFIHHIKHKGHIKLEEEDABBBDCJJOKCA<<<::;;GMISILOKIJFGGFIGKNJMHJINJMMFOINKKSSNE??==98(((,----//@DAEBB>DDCEC?>97665510+('&&&(?ABIIEEDBCCCB@4311101./4:9:;BABBBBCDEFFFFEHGF?<<;=><953//----+/1569;<89>>?DD?>=>=>@::989=:8753('&&&%&%%)'-))'''(&&&&%'04>?AADFCCE<;;:@??+++++344/...../+)''*((**+++++45:::889988996986:2340),101)(*)():;;:@9999:<<?=:9::8.++,---:955666EHF>>=?=>=:56=IJIGEH@DF;;?:;:975430/0//.0(((()6999:998885442....1225>?BCCIIHPJFEC=FSBEA=;60/-&&&''.3578:<>?>==;54440*****,+&&&&'(01368:::<<=<<;;>=;=ABAAECCAAABCFGHFCCDBABBDFFEC>??855532433888CECCCB@>>>>?B@CBFDBGJIJGGEC??@DDDDCCEBBAAA@+****>?@@AA@@AA@843-''''(1233333GCEFEEBDAB==;5544,+***)(-.4545788999;;=<=<;:;;;<?@?>===<84+)()).12:78CEDCA?@A4@@>??@@CCBEGLJDDEGFEFGGGJHLEFIHLLGFGEF2///..,,0289::<@DEJFGBA@AAEEHKKIFFDEEJIFHELGDHKKEGK@>?>?CDGGFIS::9::>9977>=:53210,++)(()688458755679>>>?>=???>?778HIIEGEFCB@99999BDIA?@@::::??@A?@==>@AFAAEHFIGIGFEEEC@=<<<>???@@ACDBIIHGMGLG=BDCBC?A@>A@BCCFBBCA?>=<7443568>BBABBBBCECB@@?@@?@?@@?@????>=<;;:998*(%$$$&'''&&'''+,/223222
@1687_45CNXP_4
CGTACGTAAACAACTCGAAGTATGGGTCTAGCTTATTAATACGTACCGAAAACCTCATTTGAATAAATTTGGAATACATTTTATTTTTTTTATTGACAAGTACTCGTACTCAAAAAAGTTAAAAATTTTTTATTTATATATTTTTTTTGAGTACGCGTTATTTGGACCTGGTGTATCTTGTCTTTACCACGAATGATTTTCCTTGGTTAACAATAATTGTTGTTTTTCCAATATCTGCTGGTTCATTAATGTTATTTCTCCCGCATAGGGGAAATAAAGTCAATAAATGGTATACTATATGCATTTGCATCTTAGAACTTCTTCTAACGACCTACGCTTTTTGTTATAATTTTAAAATGGACGATCCATTAATTCAACTGTCCGAAGATTATAAATGGATCGATTTTTTTGATTTTTACTGGAGAATGGGAATAGATGGACTTTCTATAGGAACTATTTTACTGACGGGATTTATTACTACTTTAGCCACTTTAGCGGCTTTTCCAGTTACTAGGATCAATTTTTCATTTCCTGATGTTAGCAATGTACAGCGGTCAAATAGGATTATTTTCTTCTCGGGATCTTCTACTTTTTTTCATCATGTGGGAATTAGAATTAATTCCCGTTTATCTACTTTTATCCATGTGGGGTGGAAAGAAACGTCTGTATTCGGCTACAAAATTTATTTTGTACACGGGCAGGAAGTTCTATTTTTTTATTAATAGGAGTTTTAGGTATAAGTTTATATGGTTCGAACGAACCAACATTAAATTTAGAACTCTTAGCTAATAAATCCTATCCTGTTACACTTGAAATACTATTTTATATTGGATTTCTTATTGCTTTTGCCGTCAAATTACCGATTATACCTTTACATACTTGGTTACCTGACACCCACGGTGAGGCACATTACAGTACCTGTATGCTTCTCGCTGGAATCTTATTAAAAATGGGAGCCTATGGGTTGGTTCGAATCAATATGGAATTATTACCCCACGCTCATTCTATGTTTTCTCCTTGGTTGTTGGTAGTCGGTACAATCCAAATAATTTATGCAGCTTTAACATCTCTCGGTCAACGTAATTTAAAAAAGAGAATAGCCTATTCTTCTGTATCTCATATGGGTTTTATAATTATAGGTATTAGTTCTATAACGGATCCTGGACTTAATGGAGCTATTTTACAAATAATTTCTCATGGATTTATTGGCGCTGCACTTTTTTTCTTGGCAGGAACGAGTTATGATAGAATTAGGCTTGTTTATCTTGATGAAATGGGTGGAATGGCTATCTCCATTCCAAAAATATTTACAATGTTCACTATTTTATCGATGGCTTCCCTTGCATTGCCTCAATGCAAGGGAAGCCATCGATAAAAATAGTGAACATTGTAAATATTTTTGGAATGGAACACCATTCCACCCATTTCGTCGATAAACAAGCCTAACTCTATCATAACTCGTTCCTGCCAAGAAAAAAAGTGCAGCGCAAAAATCCATGAGAAATTATTTGTAAAATAGCTCCATTAAGTCCCAAGTTTATAGAACTAATACCTATAATTATAAAACCCATATGAGATACAGAAGAATAGGCTATTCTCTTTTTAAATTACGTTGAGTTTAAAGCTGCATAAATTATTTGGATTGTACCGACCAAGGAGAAACATAGAATGAGCGTGGGGTAATAATTCCATATTGATTCGAACCAACCCATAGGCTCCCATTGACCAAGATTCCACACGTCCCTGATGTGCCTCACAGTAGTATCAGGTAACCAAGTATGTAAAGGTATAATCGTAATTTGACGGCAAAAGCAATAAGAAATCCAATATAAAATAGTATTTCAAGTGTAACAGGATAGGATTATTAGCTACTAAGAGTTCTAAATTTAATGTTGCTCGTTCAAACCATATAAACTTATACCTAAAACTCCTATTAAAAAAATAGAACTTCCTGCCGTGTACAAAATAAATTTTGTAGCCGAATACAGGACGCCCCACATGGATAAAAGTAGATAAACGGGAATTAATTCTAATTCCCACATGATGAAAAAAAGTAGAAGATCCCGAGAGAAGAAAATAATTTTATTTGAGCCGCTGTACTGCTAACATCAGGAAAAAATCAGAAATGTCGTAACTGGAAAAGCCGCTAGAGTAAGTAATAAATCCCGTCGCAAAATAGTTCCATAGAAAGTCCATCTATTCCCATTCTCCAGTAAAAATCAAAAAAATCGATCCATTTATAATCTTCGGACAGTTGAATTAATGGATCGTCCATTTTAAAATTATAACAAAAAGCGTAGGTCGTTAGAAGAAGTTCTATGCAAATGCATATAGTATACCATTATTTGACTTTATTTCCCCTATGCATATAACATAACCAGCAGATATTGGAACAACAATTCAAGGAAAATCATTCATGGTAAAGACAAGATACACCAGGTCCAAAGAACGCGTACTCAAAAAAAATATATAAATAAAAAATTTTTAACTTTTTTGAGTACGATTGTCAATAAAAAAATAAAATGTATTCCAAATTTATTCAAATGAGGTTTTCGGTAACGTATCAATAAGCTAGACCCATACTTCGAGTTGTTGCTAGCATA
+
KLSOQGHEHHNKJIKJKKSNRIN0000000009:666+*))('&&%%&&'''B<C898FIFJGSHSOOJSHHJLJLLIJSSSGKDCHHF@=9+++++GHGJGKIHLIKJJLJHJFSRPISEJOKSSIMSSSNQMSOSSOLSMGFSJNI<5321100/00))**+=GSRJNQJKSSSLJNKHFBDF@IQJKIOLSSIOISSJLLM==NKOJKPOSKSB@@ACJSLJC>>PJHGMMOPJIKMMSSQSNQSSJNSLRMOSSOOIIGHPKIKOMHLMKMIPLLKKPJLSSSPKISJLJOJSLMKJOJLKJEHHHJIG5567679333-,++,3:?@EHIHMJLQJSHJJFGIJHIHSPIFLIIKJKIIJGK7>KFGKJISSSLJHNJNNJJMJSDDHJNHA@A@?::::::@@@((()CLKKEDDCDJOMJJKPJPSLJISHKOMGILMMLSIINNLFDCEDSSLJIIJFDDCCEJKRKJOLIJFJPJIJIPFEFFFGOHCCCBDRLNKB=<;200''''*%$$$$+<><555=DMFHHPIINHHFJHLIJIEEECCDFEJIHGEEEEFLJJNLSGLK=>ACCEEFEJKIJA@@BCSLSOOHHHHIKHHIEFPFC7777777;=A--8/033./*(&&'''A=DEEDDFIFECCCDFIFPIHJJICCBC@BBBBC@@@@BDFEEFHHKHHJAAA@@EDG...-.6789@?>====DMJSJIJKMOLRMSSMNMHJJLNLQNJKLINKLLKSOSLNJMSSJSIJOSIKNMORSNOKMKSMMRPJSOMPKKJJ=?SKRNLQLSOSMSLLLQDCJPSNGONPSJIIEBCB92LKLOFCA5=F:::74555577;9=SEJFSSHHHKFKIKJOSSDFFEES@DSS>=<=>SJPPJSSNSKKPOIKOKNSKSHPOOLFGGEBGSICIHLIJHKOINSLPKMHILQSJMBBAAAAKILQORJIGSNSSOOOOSSSOSSSSPENKL====>FEGEIOSQSIC?@??=?SPPKMNSMJKMPRJSLSSLNJSQKSSLSSJSSJMSLLLGLQJOMQSKNMQPLSGMSKSSQROSQSRSOQSOSOSSKKSOSSPMSMKKRPJGJOSMMJGFGGJHJHGILMSSLMIGSJQKKMKSKJNHLSNNPMJKKJSKRKNKRPSSSKKSSSQPIMLOQOPSOSOQKPSPLLSKSPMLSRSLPRMSMSKJLIPIJSSSSSSSLSOKOKOOSSSSSSPSNMMJISSMQLSLLSSSKLONFEDFDMG--,,+((((+000>JMNNSKIJHKGJOLLOKPOHOHSOFPFBH@@>?>AAA@DLQHIJKONSJSSNIMLSMJSJJLJSIJPSKNSGHHINJSSQMSKKRNSILSFJKNGCCDDJHFEEGCG?>>;;;8754478<><<<;<>@@BB???@?BA@AA==:8876+))&&&&''(,-./13437;<7221/////10//.++,,201.-,.,-./45544466776765567654321.-,,*))))&&$%%%%&''()()*+(,3444666665531100-+++++'%%%&'&&&(+&)36::;;>??ABA@?>>?>=<;/,++'..--.A>=<:8730/...-.,*+++,133345863<?><75844.,+'$$#%&&*,./00002256679;<<;=8776540+''&'''(&%$#####$$&&'''+.33669<>=<<=;:999>>>>@?:6668433339@=>?:843211242--/++,++++./.,*)('(()''&$$&&'((((((&&%&'%%%%&%&''())))*123333344444455567/+'')3447787777778999:::<=><<8:865558:;<<;;;==>?@@???>?@??@=<;99730.,+'&)''()''&%(*-3899:;<=>@@?@A@DA=+)&&'-('((33BB?A@ACABBBA@@>=977:::;;;>==65;AA@??=>>=<;<::???<7654//.-.887777:<=::5331////--*)&$$$$$$$%',.0455554310**++0121-+*****&&&&%&&&'()+*('(((6667747;;;;;9999:::53.),10009;98654&&$$%&&&(,+,-)))*1.(%$#$%&++,,,+*))&$$'**+'$$$$%*('&%%%(11/..---+*))))(&%&&&'%$#$$(((((**''&&%&&&&'('''''&%&',,--.0112333449:;88978990.//2<A@?.-++*+056*((((/1124>EEBBBABBBEFJFFFGDEEDBA??88885443398;;603435845.--+++*,+---.56989:989::;:9641..*'%')+,.-----346678664,*)&'(*&'345759998:;:97610**)'&'+''''(13444444442-*('%&'&%%$$$%&(*,167889:;<>?@ABBDEEKHBABCCB@CEEFECDDBBBBBBBBA?====?@9:;:;DFA>:<==@ABA@@:@C@=;<=<96553020,((()+-.../14000/4;899;<<9<@BADEDFECA?>@@ABA@><<?@ACAEBCBGHGAABADGCCBCCCB@<<<<=DDFFCCA><<==;=@AAB@?>:)))))FEB
@1688_45CNXP_4
TGGCAATGCAAGGGAAGCCATCGATAAAATAGTGAACATTGTAAATATTTTTTGGAATGGAGATAGCCATTCCACCCATTTCATCAAGATAAACAAGCCTAATTCTATCATAACTCGTTCCTGCCAAGAAAAAAAGTGCAGCGCCAATAAATCCATGAGAAATTATTTGTAAAATAGTCCCCATTAAGTCCAGGATCCGTTATAGAACTAATACCTATAATTATAAAACCCATATGAGATACAGAAGAATAGGCTATTCTCTTTTTTAAATTACGTTGACCGAGAGATGTTAAAGCTGCATAAATTATTTGGATTGTACCGACTACCAACAACCAAGGAGAAAACATAGAATGAGCGTGGGGTAATAATTCCATATTGATTCGAACCAACCCATAGGCTCCCATTTTTAATAAGATTCCAGCGAGAAGCATACAGGTACTGTAATGTGCCTCACCGTGGGTGTCAGGTAACCAAGTATGTAAAGGTATAATCGGTAATTTGACGGCAAAAGCAATAAGAAATCCAATATAAAATAGTATTTCAAGTGTAACAGGATAGGATTTATTAGCTAAGAGTTCTAAATTTAATGTTGGTTCGTTCGAACCATATAAACTTATACCTAAAACTCCTATTAATAAAAAAATAGAACTTCCTGCCGTGTACAAAATAAATTTTGTAGCCGAATACAGACGTTTCTTTCCACCCCACATGGATAAAAGTAGATAAACGGGAATTAATTCTAATTCCCACATGATGAAAAAAAGTAGAAGATCCCGAGAAGAAAATAATCCTATTTGACCGCTGTACATTGCTAACATCAGGAAATGAAAAAATCGGGAATCCCGAGTAACTGGAAAAGCCGCTAAAGTGGCTAAAGTAGTAATAAATCCCGTCAGTAAAATAGTTCCTATAGAAAGTCCATCTATTCCCATTCTCCAGTAAAAATCAAAAAAATCGATCCATTTATAATCTTCGGACAGTTGAATTAATGGATCGTCCATTTTAAAATTATAACAAAAAGCGTAGGTCGTTAGAAGAAGTTCTAAGATGCAAATGCATATAGTATACCATTTATTGACTTTATTTCCCCTATGCGGGAGAAATAACATTAATGAACCAGCAGATATTGGAAAAACAACAATTATTGTTAACCAAGGAAAATCATTCGTGGTAAAGACAATAAATGGTATACTATATGCATTTGCATCTTAGAACTTCTTCTAACGACCTACGCTTTTTGTTATAATTTTAAAATGGACGATCCATTAATTCAACTGTCCGAAGATTATAAATCGATCATTTTTTTGATTTTTACTGGAGAATGGGAATAGATGGACTTTCTATAGGAACTATTTTACTGACGGGATTTATTACTACTTTAGCCACTTTAGCGGCTTTCCAGTTACTCGGGATTCCCGATTTTTTCATTTCCTGATGTTAGCAATGTACAGCGGTCAAATAGGATTATTTTCTTCTCGGGATCTTCTACTTTTTTCATCATGTGGAATTAGAATTAATTCCCGTTTATCTACTTTTATCCATGTGGGGTGGAGAAGAAAAACGTCTGTATTCGGCTACAAAATTTATTTTGTAGAGTCTATTTTTTTATTAATAGGAGTTTTAGGTATAAGTTTATATGGTTCGAACAAACCAACATTAAATTTAGAACTCTTAGCTAATAAATCCTATCCTGTTACACTTGAAATACTATTTTATATTGGATTTCTTATTGCTTTTGCCGTCAAATTACCGATTATACCTTTACATACTTGGTTACCTGACACCCACGGTGAGGCACATTACAGTACCTATGTTCTCGCTGGTATCTTTATTAAAAATGGGAGCCTATGGGTTGGTTCGAATCAATATGGAATTATTACCCCACGCTCATTGTATGTTTTCTCCTTGGTTTGGTAGTCGGTACAATCCAAATAATTTATGCAGCTTTAACATCTCTCGGTCAACGTAATTTAAAAAAGAGAATAGCCTAAGTCTTCTGTATCTCATATGGGTTTTATAATTATAGGTATTAGTTCTATAACGGATCCTGGACTTAATGGAGCTATTTTACAAATAATTTCTCATGGATTTATTGGCGCTGCACTTTTTTTCTTGGCAGGAACGAGTTATGATAAAATTAGGCTTGTTTATCTTGATGAAAT
+
+***.CHDHLMSLMSLISNMJJKJSKLSRLJLPMNJMNSKSNPSLSSLKPKSSLSSLSJLNRQSIMSSPNSLSIHHLGMLLLOJNQJRPSSPSOSOSSMNILJOIGFGGOIHSLJKBFHHLSMSPFBAA?>HHIJIJJJKLOMJIHSLISPPSHNSSNMNSRSSSSQQKS<3222.,*(')**,48;<>;;<<<SLLQISLLMOILSSSKSNMHNQNSSKNKOIJCA@AALNSSMMQNLSMKNLSOSKSNPSLILHOIKMMPNDEFLOSLSOPROKSSKSKKRSSSKJSSSSNSLOKSKSSNLRLSSSMMKOOMNJOKLSQIJSILPKQQLSSSSJKLNIOKSNSKMLLLNLHHKIGRSPLJHLJMIJSLSSLNSSOMSSLJFJIHIGLHFGEKIKMJSKISHQSSSSSSSNQPMSSSLKSOKOIKSMSKIKNPSOJKESRNJMLOJJSSPLPJLINGMLSMSPOSLLSSSSSKJKSMKSNQKPQSIGHLSJDDC??>>;33889>?EIIIHKLLKMJNSNIQOLLSMIIKRMONJPMQKRNJSOKLMNPKLRMMNJSMISLSPQNNQRSNSMHIKIKSOKSNQKLNQSSSKQFFEEDLGHFEEGOFLLMOMJSMNKKJJSHGILLQJKIHSNMKMLSNHSJIOGFHGGIQMIHEKHHFFFFGELLMLLLKJNLSMKIEGSKHIJLPJIIHFHHEGJMHDJKFSIHKMIHHGKSQSNSLKMSSKJMNSOILNSLSNJKSIJLGHIIHLJLKOOPREB=;74@=3....0GJQGQH@ESSPSNKOSLLOSIHHK>=>==KQSNSOSKLKLQJIJOQSMLLSJJNSJJF>DEHJINJOSJNKSPSMNJLSSNNSLQKNSKQSSNMMNLNSPHSSSKSSJKEGDGFSLKNRNOLLQKMLSIHOSLPSNJKJJSSIJHLSSSNKSSMSSSSIKOGLMOSOSORSIKNKSOI@>JKISSJNIHMGGFFMSKPMJJGEEEGGNNPMSSHKJHISLSSMLMSSSSLJSE@JHKLMROOLMLJKLMKSOOMSJJOSLLISKKPLQNMOSSNKOLPLNJSIHKHOLMSOSSLJMSMJRNSONRLSLHMGGMMLHS@CJH?GJJLSLNMJNSOKMCCCDCEEMEEFFGKONSMSLSSLPLKJSPSLNPLLKJLKQSLOKJMJPPONMMSNLSSLMKL>>>EOSSNOIOMMNNRNRSJHIIMJKF@:::KNMJOSJSO998469<?9733AABBCE@BB@=<>>@?????<96236AEGLGCCEGFFFDF////1;:;;@@@ABCDEDC@?==>>@A@=<8755,((('(*)'(((77678@CA<98643-,,,-///20)&&&%&(&&&&'/155778:999877=>?@;992322:;;;;<7555567503;;95561+-,+,,,/3+5004556:98987;==@?7999964>==<=>>?@@DCBECBADDCCBA?=<;7555546679EEEJKHEEHIB@A33;6666>ADD?=<;=><EHI@<<<<<<;3/()/0///0129;<<33>:=???C???>>;9C?EBFECA@;6321/,)''&'')**)),++++23330////11111334431/,(%%%$#####$&)67>?ECEFFEFDDEMEEFFFEEBA?AFEDC@BACDD>>=>>9777.....DEGDEFCHHLKKIKJLGKJJK:::::;LDEFHFH??DEGHGHIEDFHFFDFHGGEEDACCCEFDCCCABAAB>::>98899;?=;8.('''()*+6//98788:BEEDCDC>@DDDEEKJHHKPSONJJGGFFGD@==;;=>>?=?===654433357444...-,*(''%%%&&'''&&'((',,+''&&%%$$$$&*+++****+,,,--1467889:::<<985578.(,,+,668;/////8767662..*&&%%%%&(,2557:;:::::::9888888778:::642220./===>AEFB@@@AEFF?=853220//////...--$$$%%&'()+-.2358789?@AABABBBCEFHGHKIFFGHGEGDDHFFEGEA@@@@A@?ABAAFDEDC<<<;<@@EFEHGDEABFFKDFHHKKEGLKHFBA@??AACBEKEFJIHJGFEC;;;@BJFA=;8789965542422234212,**)))09<>??@ADFBIDDECBCCAAAE
@1689_45CNXP_4
ATGCTAGCAACAACTCGAAGTATGGGTCTAGCTTATTGATACGTTACCGAAAACCTCATTTGAATAAATTTGGAATACATTTTATTTTTTTTATTGACAAGTACTCGTACTCAAAAAAGTTAAAAATTTTTTATTTATATATTTTTTTTGAGTACGCGTTCTTTGGACCTGGTGTATCTTGTCTTTACCACGAATGATTTTCCTTGGTTAACAATAATTGTTGTTTTTCCAATATCTGCTGGTTCATTAATGTTATTTCTCCCGCATAGGGGAAATAAAGTCAATAAATGGTATACTATATGCATTTGCATCTTAGAACTTCTTCTAACGACCTACGCTTTTTGTTATAATTTTAAAATGGACGATCCATTAATTCAACTGTCCGAAGATTATAAATGGATCGATTTTTTTGATTTTTACTGGAGAATGGGAATAGATGGACTTTCTATAGGAACTATTTTACTGACGGGATTTATTACTACTTTAGCCACTTTAGCGGCTTTTCCAGTTACTCGGGATTCCCGATTTTTTCATTTCCTGATGTTAGCAATGTACAGCGGTCAAATAGGATTATTTTCTTCTCGGGATCTTCTACTTTTTTTCATCATGTGGGAATTAGAATTAATTCCCGTTTATCTACTTTTATCCATGTGGGGTGGAAAGAAACGTCTGTATTCGGCTACAAAATTTATTTTGTACACGGCAGGAAGTTCTATTTTTTTATTAATAGGAGTTTTAGGTATAAGTTTATATGGTTCGAACGAACCAACATTAAATTTAGAACTCTTAGCTAATAAATCCTATCCTGTTACACTTGAAATACTATTTTATATTGGATTTCTTATTGCTTTTGCCGTCAAATTACCGATTATACCTTTACATACTTGGTTACCTGACACCCACGGTGAGGCACATTACAGTACCTGTATGCTTCTCGCTGGAATCTTATTAAAAATGGGAGCCTATGGGTTGGTTCGAATCAATATGGAATTATTACCCCACGCTCATTCTATGTTTTCTCCTTGGTTGTTGGTAGTCGGTACAATCCAAATAATTTATGCAGCTTCAACATCTCTCGGTCAACGTAATTTAAAAAAAT
+
MNKKMKLSJMILKOLJHLPMNJHNSQOSNQMRKNCHF>>>;988877978HIGHHIFHHIKLKJKILKIQSOHIRMSLMKOMLNOEMLSSSSNJJLMNMHHLINJSIKKJIGFDGNSLNMSILSSSPKSQSSSSSKKLJOKGHMASSSSNSNHMOKFBAB55=:2<?FKMMKSOJOMOSNSSQSFSOSSSMSIJOSIJJSSSPSLGHFESSMKKHLMHIJSMNMLMSMJLKHOKLSMSIKMIJSLSSILMKMKSP???>@HSJSOLJHKJSILJPNLKHIGGKJSOOSLRRQHIIFHKMIQJQRSKRJSKPONJD=<<<<A::::>DEFHIGIKNLOLLMMLSHKOKGKKMILPOILRSJPQF====>JJKLQNSKPKJGHHKHNIJIMNMKOKGJMEEFEDHGKGJLSSSLJHGJSLSIPJKHHJHIKJHISKFGEHESIHJIJIJLLJKKIOMIJIHOOKPLKKEDCBCDGKNRKJPRIFFIKHSSIKGMJMIKHHHFHKQSNG9999::<///.'(-((-):<;>KKKLBDDJNQNLSSRSLNLSMNSKKKMLIIIMLKISIINJKSJHILKKSMNSIJGJHHGLKNKSPSRHKBFMSSMKOLKMOKMSKKMSQNJSKSLLKAM..=33EFBEGGCE<FFFASKSMJJMNLKOSJJEGGILSNRNSOSMSLMNLMPJNMIJHFKLMSLQJSSNLOJKM;;:971....2-,..299;@IHFJHGHGIIGLHIJGFLGNFGHJKNIKEGDCCH>F?<<<<>ABCGKHIIOPRMNNSNLJIKLSPKOSSOSSKSKOSSNNSKJKJQIHJFGGHHIIPMSKKLSMSJSSMJKJNMISKRPMSSLJSKKMSMLMSSJGKOHSJNOHNNMJSLPILJNRRNNLSMHKKIRQOOLSJKLQIILISLHHHNLJJLIJKKMIIIIIIGJNOSLIMJBHFGGEIJRGLNSLLJJJKHHLLPKJHHILHEHIHHLJHNJJLOKJMSKKHNPHKPHGJKKILLJGHFHGGKKLPKIJFLGFGIIKISMIHIJJILKIJSSJKGJGIFGFFHHILKGGIHIIJHJIOJIFFHEHIHINGGGFGGFGFMJIGKD87777;;45710/)(
@1690_45CNXP_4
AATCGCAATAATCGGGTTCATTGATATTCCTAGTATAGTAGATGCTATCACACATACAATCATACTCAATTCGATGGAATTGTTTGATCTTAAAGGGGATATTCTATAATTTCGCATGTGAGGGGTTATTTCTTGGTTTCGTCCAGTCATTAATAACTTGATTATTTTTAGATAATAGTAGATAGAAAGAACGCTCGTAAGGAGTCCTATTGAAACCAAGAAATATAGGCCTGCCTGCCATCCACACCAGAATAAATAGAGTTTTCCAAAAAAACCTGCTAGTGGAGGAAGACCTCCTAGGGATAAGAGACATAGAGCTAAAGAGAGAGCCAAAAAAGGATCTTTTGTGTATAATCCTGCATAATCTCGAATGTTATCAGTTCCGGTACGTAGACCAAATAATATAATGCAAGCAAAAGTTCCTAGATTCATGGCGATATAGAACAGCATATAAGTTATCATGCTCGCATATCCACCATTTGAGTCTCCAACAATTATTCCAATAATTACATATCCGATTTGACCTATGGACGAATATGCAAGCATACGTTTCATGCTTGTTTGAGTAATAGCAATGAGATTCCCGAATATCATGCTAAGAATAGCTAGGATTTCCAGAAGAAGATGCCATTCATTTGATAAGAAATAAAAAGGAATATCGAAAATTCGAGTGGCTAAAGCTAAAGCAGCTACTTTCGAAGTAACAGAAAGAAAAGCAACGACTGGAGTGGGAGATCCTTCGTATACGTCAGGAGTCCATTGATGAAAAGGGGCTAGGGAAAGCTTGAACCCAATTCCTACAGTGATGAATATAAGCGCAATTGAAATTCCTGGGGAGTTATACATTTGTGTATTGATAAGACCATTCACTATTTCTTGAAGCTCAATCTCTCCCCCGGATGAACCATATAGCCAAGAGAAACCATAAACCAGAATAGAAGAGCTTGCCCCACCCATGAGTAAATATTTCATAGTAGCCTCATTAGATCGTATATCTTTCTTGGTATATCCAGATAATAGGTAGGAGCATAAACTGAAACATTCTAGAGCTACAAAGATAGTTATTAAATCGTTAGCACCACATAAAAACATTCCTCCTAGAGTAGCTGTTAATATGAATAACAGAAACTCTGTTATAGCCATTTCTGTACATTCAATGTACTCTACGGATAGAGGAATACAGAGAGTTGAACATAGTAAAATAAGAAATTGAAAGATTTCGTTGAAATTGTTCGTTTGGAAATTTCCTGAAAAGCTAATCATAGGTTCTTCTCTCCATCGGAACAATAGGGCCGTTATGCTCATTACGAAACTTGTTGAAGAGATGAAATATAACCAAGGTATATCTTTTTGATCAGAGGTTAAATCGATCATCAGAAGAAGAATTAGGCCAAAAACGATCGTAA
+
GGHJHGFGGHJHKJDEEGFHLLKIJKSKJKSJKSHHHHSFGDCDDDFHEFFHGHJHFFGGHHHGGE=10//222GHFKEGMGHIIIJJIP.))*AENSQJIFHJIJLHIJJIGEIGHHOSLJKJJHIMIJLNIISKKKMLHHGJIIQKJLHSJIOKLGJJIHIJMOOSKPNJKJGIKFHFEJGGHGFGFEHIHJJFEHFFGGEEGEGJFGJGGIJLJKKIIHGFLJKJJHHIIGIGIKKHGGHGGIIFFFFFFEFFGFHFDEEHGMG@@BBCGFEGFE?8889BKKLHGDGD@=??BCDBFABBBCDEFGEFLONKKMRPKSMPNKNHJHMFFDHSSPNLSKSNSSMSNSKLMKMLSJSSSNSOPKLOLNOJRSQISOPLMNPMSPJMMSSKLJOSISNOKSKPMLLSLSKHPOHQMSOSKSKPMJKLNJJSNSOIJHJJHGLJIKMJRPQSSSSLSMPSOMPPMMNSPSKOQSSSRLPPMLSKSLKPSPSSMSKMSLQNJKIHKNMLOSLLQPQMKSRSSOMSLJOSMKMSHLIKJNPSMSQSRNNJOSORNNSJJSLJINMJIJSIOSROKSSILJOSLLIKLGGKJIJ988889<;99963110//02;=8)IHGJOOQQLONLLILJSMNOLOKNIGRDKKMRLFJKLPJSQKLNMFKOQLORSPMNLLMRLJJJSQKKONPSSSJJRQJFLNOONNSLSFGMMSSSSPOSLSNSLJHJJMOSQPMHHFECFIGJNKKSNONMKJJLHIHGFHJIJLKLKLHOKNPNHLKLIKLGGNSLKRMJKNQDEDCEKMKPIIJILKLHHMHILLLKJFGFIIHKOLJISLLLMIIIFHFHMKKNHORKOMMNGHLLJLGHJGFEEHKGMGGDEFHJKMLLGOJLJHMINIHJJ@A6444CDHEEGDEFHHKHHGHEFHHGIHOIIHLILMMHHHGHIJMPLIHJKGGFEFEEEFEFEFEIFEEFFHJSSJJQMJHEGHGFHGHHKIJGGEDDDCHFIHJHHKPLSJIMKGIGHFJPKKMLHI@@EGJGGFFHGIGNEFIKJJIMIGHEEGFFGGGIGHGHHFGIGKKLGIFD@@@@@CCCCDDCFGHJSMPNJOFEECDHFIIILIOSIJGJLKHJPRKHNJKKJMKIJKHHEDEDDEGHIBBCCDHPGGFEFFGGHEHFGFFKHFFECDEGFHFHFFKHIKPHKIIGGGFHGGGHEFEFIISMMNJHRJINFDHIIIILQGCCDCFLNMLKHJGCCDGHIIIKNLKMMLIGJMLNSKFGOJMOKGJHIGJIIKQSHMGGIGFEGHIGIIIOKHGGGGGJJJIGJMNGEBCEEKMSROPLJMKNJRIGHGNKJMLJJKMSIHGEDDE>9AA??8899SJIGEFEFJIJGFEEFFLHIFHSLSLKIIKHHFHGFFEGFMHDDCA@@@?
@1691_45CNXP_4
AATCGCAATAATCGGGTTCATTGATATTCCTAGTATAGTAGATGCTATCACACATACAATCATACTCAATTCGATGGAATTGTTTGATCTTAAAGGGGATATTCTATAATTTCGCATGTGAGGGGTTATTTCTTGGTTTCGTCCAGTCATTAATAACTTGATTATTTTTAGATAATAGTAGATAGAAAGAACGCTCGTAAGGAGTCCTATTGAAACCAAGAAATATAGGCCTGCCTGCCATCCACACCAGAATAAATAGAGTTTTCCAAAAAAACCTGCTAGTGGAGGAAGACCTCCTAGGGATAAGAGACATAGAGCTAAAGAGAGAGCCAAAAAAGGATCTTTTGTGTATAATCCTGCATAATCTCGAATGTTATCAGTTCCGGTACGTAGACCAAATAATATAATGCAAGCAAAAGTTCCTAGATTCATGGCGATATAGAACAGCATATAAGTTATCATGCTCGCATATCCACCATTTGAGTCTCCAACAATTATTCCAATAATTACATATCCGATCGACCTATGGACGAATATGCAAGCATACGTTTCATGCTTGTTTGAGTAATAGCAATGAGATTCCCGAATATCATGCTAAGAATAGCTAGGATTTCCAGAAGAAGATGCCATTCATTTGATAAGAAATAAAAAGGAATATCGAAAATTCGAGTGGCTAAAGCTAAAGCAGCTACTTCCGAAGTAACCAAAAGAAAAGCAACAACTAGAGTGGGAGATCCTTCGTATACGTAGGAGTCCCATTGATGAAAAGGGGCTAGGGAAAGCTTGAACCCAATTCCTACAGTGATGAATATAAGCGCAATTGAAATTCCTGGGGAGTTATACATTTGTGTATTGATAAGACCATTCACTATTTCTTGAAGCTCAATCTCTCCCCCGGATGAACCATATAGCCAAGAGAAACCATAAACCAGAATAGAAGAGCTTGCCCCACCCATGAGTAAATATTTCATAGTAGCCTCATTAGATCGTATATCTTTCTTGGTATATCCAGATAATAGGTAGGAGCATAAACTGAAACATTCTAGAGCTACAAAGATAGTTATTAAATCGTTAGCACCACATAAAAACATTCCTCCTAGAGTAGCTGTTAATATGAATAACAGAAACTCTGTTATAGCCATTTCTGTACATTCAATGTACTCTACGGATAGAGGAATACAGAGAGTTGAACATAGTAAAATAAGAAATTGAAAGATTTCGTTGAAATTGTTCGTTTGGAAATTTCCTGAAAAGCTAATCATAGGTTCTTCTTCCCATCGGAACAATAGGGCCGTTATGCTCATTACGAAACTTGTTGAAGAGATGAAATATAACAAGGATCTGTTTTGATCAGAGGTTAAATCGATCATCAGAAGAAGAATTAGGCCAAAAAGCTAGCATA
+
5=>BBBAADHKSHIIJILLLLKJKSL>>===-,-((''''''')----/9;<>?JGGILNLSMLKJHGHKOLSJNJJMKSMEIPOKHJIP40007;LCFBA@E;;;;<EFAB8:9999<<??@BC?LIGKJFIGCABACEBBADEJGHPIIJKSKLSOPSSIPIIB@=;;@@@@AF@@@>???;:;;<DGMH89999;;;BFSGGKIJKG><<<<@GGKKSOSIILIKKSMNPLJNFIDBBAA@GOHHJHSOMSKPSIHICCDC>:<1177CSSIKSLNIHJH>99973388998:::53333933322349994.../:::6FGJECEDFHHLKSSLSLIGQLJOKJ@=;>>CFIKIHIGNMSIPIFGGIPMSJED**)*-222222BBC?>?@ALKSLOOOLHLGFHGEDFGFLJMOOPNKJOHFGGHJILMIGGGJNCCCCBKMRQSKNOMKKLLQLJSSSKLMJKHHSMGLSKJLSMKNPMKOQKNIOJLOJKRGHJFEJIJMIEEAA<<<;210*****002++++&&&'222369:HHHIFHGGHJOLIIOSJLKSKJHKIIIMLSHJSHNKIIJF@FBCEEHKEEEEDCKHIHB@,,,,,*///=B=?8778;@FEEEDEFDCJMGCA;67FHGIHJHEHHGGSOJIGGFE32222@CFEDDEEEFGLHNKIMNFGFNMDECB9787,,,--8A><;(&&&%&'')+*,,--))((((''())))61111533356B@A00''''07773--313=;<===AFNHHOJFHICHEEDE?459:HKJJQMOISSKKJINLNGFHIJJHHHIJS<<<<>SSJLRIGSHSIKMNHJHJSJNMSLNSSMMPOISJIHFEFLHSKLMJGLNKKJSSMKNHHLHCCBAEHG>?6555;LJMJMNKLMISIHLQISHIGGGJ<<<<<OISRDBFED2222799;:6211029;B<5=55555GHIIQIKJJJJSKHKOLIRKHQHLHGLIIIFGEGGK?>=>=DDD;989<<JKSIIJDEDEAEKHJHINIJJCMFJNNSSMSHKLKIPLRLKIGSKJMD<<=ERIJONI<:8878:>>>999:;ABAEFJMHMIILIIOEEEMHJSJKSSHHGHLJSSROKMIMKMJSJJSMOMLJJHHLJQOSSRRSKOQKGLKHKHJLEHDD?@320165455>DF@>7779ACC@:9<==@?>?BFHILKBFFHHFG@,,,)6311/25ABHSJIOHHGDB@BDDKIHINLI>@@5636429744999:9:::;???6**)),((C@????>??>=====??<889=>322212+))('((''**+07>74522100..('(&&&('%%%%$%&,/4510///5AGEEFEA@@@@FIEDDDDDGLFGFED????FAC=IKJEB544475
@1692_45CNXP_4
GGCAATGCAAGGGAAGCCATCGATAAAATAGTGAACATTGTAAATATTTTTGGAATGGAGATAGCCATTCCACCCATTTCATCAAGATAAACAAGCCTAATTCTATCATAACTCGTTCCTGCCAAGAAAAAAAGTGCAGCGCCAATAAATCCATGAGAAATTATTTGTAAAATAGCTCCATTAAGTCCAGGATCCGTTATAGAACTAATACCTATAATTATAAAACCCATATGAGATACAGAAGAATAGGCTATTCTCTTTTTTAAATTACGTTGACCGGGAGATGTTGAAGCTGCATAAATTATTTGGATTGTACCGACTACCAACAACCAAGGAGAAAACATAGAATGAGCGTGGGGTAATAATTCCATATTGATTCGAACCAACCCATAGGCTCCCATTTTTAATAAGATTCCAGCGAGAAGCATACAGGTACTGTAATGTGCCTCACCGTGGGTGTCAGGTAACCAAGTATGTAAAGGTATAATCGGTAATTTGACGGCAAAAGCAATAAGAAATCCAATATAAAATAGTATTTCAAGTGTAACAGGATAGGATTTATTAGCTAAGAGTTCTAAATTTAATGTTGGTTCGTTCGAACCATATAAACTTATACCTAAAACTCCTATTAATAAAAAAATAGAACTTCCTGCCGTGTACAAAATAAATTTTGTAGCCGAATACAGACGTTTCTTTCCACCCCACATGGATAAAAGTAGATAAACGGGAATTAATTCTAATTCCCACATGATGAAAAAAAGTAGAAGATCCCGAGAAGAAAATAATCCTATTTGACCGCTGTACATTGCTAACATCAGGAAATGAAAAAATCGGGAATCCCGAGTAACTGGAAAAGCCGCTAAAGTGGCTAAAGTAGTAATAAATCCCGTCAGTAAAATAGTTCCTATAGAAAGTCCATCTATTCCCATTCTCCAGTAAAAATCAAAAAAATCGATCCATTTATAATCTTCGGACAGTTGAATTAATGGATCGTCCCATTTTAAAATTATAACAAAAAGCGTAGGTCGTTAGAAGAAGTTCTAAGATGCAAATGCATATAGTATACCATTTATTGACTTTATTTCCCCTATGCGGGAGAAATAACATTAATGAACCAGCAGATATTGGAAAAACAACAATTATTGTTAACCAAGGAAAATCATTCGTGGTAAAGACAAGATACACCAGGTCCAAAGAACGCGTACTCAAAAAAAATATATAAATAAAAAATTTTTAACTTTTTTGAGTACGAGTACTTGTCAATAAATGGTATACTATATGCATTTGCATCTTAGAACTTCTTCTAACGACCTACGCTTTTTGTTATAATTTTAAAATGGACGATCCATTAATTCAACTGTCCGAAGATTATAAATGGATCGATTTTTTTGATTTTTACTGGAGAATGGGAATAGATGGACTTTCTATAGGAACTATTTTACTGACGGGATTTATTACTACTTTAGCCACTTTAGCGGCTTTTCCAGTTACTCGGGATTCCCGATTTTTTCATTTCCTGATGTTAGCAAATTACGGCGTCGAAATAGGATTATTTTCTTCTCGGGATCTTCTACTTTTTTCATCATGTGGGAATTAGAAGAAATTAATTCCCGTTTATCTACTTTTATCCATGTGGGGTGGAAAACGTCTGTATTCGGCTACAAAATTTATTTTGTACACGGCAGGAAGTTCTATTTTTTTATTAATAGGAGTTTTAGGTATAAGTTTATATGGTTCGAACGAACCAACATTAAATTTAGAACTCTTAGCTAATAAATCCTATCCTGTTACACTTGAAATACTATTTTATATTGGATTGCTTATTGCTTTTGCCGTCAAATTACCGATTATACCTTTACATACTTGGTTACCTGACACCCACGGTGAGGCACATTACAGTACCTGTATGCTTCTCGCTGGAATCTTATTAAAAATGGGAGCCTATGGGTTGGTTCAAATCAATATGGAATTATTACCCAGCACTCATTCTATGTTTTCCTTGGTTGTTGGTAGTCGGTACAATCCAAATAATTTATGCAGCTCCGACATCTCCCGGTCCAACGTAATTTAAAAAAGAGAATAGCCTATTCTTCTGTATATCATATGGGTTTTATAATTATAGGTATTAGTTCTATAACGGATCCTGGACTTAATGGAGCTATTTTACAAATAATTTCTCATGGATTTATTGGCGCTGCACTTTTTCCTTTGGCAGGAACGAGTTATGATAGAATTAGGCTTGTTTATCTTGATGAAAT
+
NOQLSKKSNISPSRLSPMQQSJJSOMPQOPLIKSPLPSMNMMSHPLBJRLSQSPPSLNNONQMNSSPLSLKSNLMRSNNNMRJOJNMMLLSSSSOSKJLRHSNSKSSQSQSOSOKSOLOMSONSSINIPSKSJNIMSOLLJOMMILNLPMNSSRORSQPPKRLQSSNSLNQSNOSMLQNJKIOSMOONHNMQSRSNMKNOJMPM:9999MNKSSOSSLMSJONMOSMSKOQRQRNONOOPOLSSSSKSSMKPNSLNSRSEBDCMOPQSNSSLNQRSOQNNLLPMRROJPSSMIISOSONQPSMNSKLOKMSSKOLMSLMLSJPNMSMMMNMOKKKLKLNSSSPSNOSPKNPKKKLMLKOQLNOPMIONONSMSSPSLJSJNMLJMGGSQMHGJKKS@@@>=CPSSSLLKNJNNSMSNLLJSKQSGJHPGFFGFHHKMKLSSSLKNSNNNKKMJJLJJLKSNNOJSRKSKPMMQKMKLJSONNLHFHGGKHGIHGPLORKIGFGGKSRSO?>>>@HFGKIPLJIILNKKIMJHGILJSSOIMHLJLIISKJMSLMJJGQSOSPJOPJPHIJJLSSJPHJMLLSKLJOSL444447888?A?>E>>>=;?A32222DHKPJGHJJJILSLLMKOSGCDHIDB@/.--/025589<<;<CDJLFJBLHIGIQMSSNPJLKKIKRSGGG1/////A@CCA=CEGGKJJSKHJOIHKOSMMSGSLSEGDEEHJSLPLQSKJEEFEHKJJMIJLKLMKKIHSISSKLJMHOJSNKPMSGIEEPKLGHJMKMKKKOKSSPKKKSOJIMSKJOHRLNQLOQLSHILLNJSSKGEG:9999AAA@IHHIMSIISNSOSAA@IMLKNKSSSKNMNKIIPINSSNONOOLSSMSOJMIINRPHMJHISKJLIMSJIKJIPPSOKNJOSRMKKJRKLG@QSSNRNSSMJKGFQJKKFCGHSSNLMSIKJNLOMLNMJJSIKSEEFMNNLQKHKHIIDD?1111111110--7778CGNSMKNIHHEBFIMSJIGHGHLIKHHGGKPLNMJSJSSMSNROSJSIJJQPLSSSSKMMSKHMINNSRLSSQSKSMKIMJGRIKEHSLJLOMKLLILLLHKIJLHKMOSKSNRKJMIJSLKMSJJMLSMNMMSJPOJOPOMNNQNLLNLQIMJLKKJIOB>?>>LIMLISKOMJFFGEEJLGJIHLHGFFFFGGHEDCCCDDEEGGMSSJIKIFHGFGGMEEHNSKJBFF;6423447?K00000>:9999>@CAAGGFIIGJHIIFFILHHIMHHIRIKKLHNJHEPGDDFJGGIEGIGGGFFEEFEEHGB;;8=BMEFEABEEEFQIDDDEDDHECA@A@B;<>;<;<?BDFIGFIF<=BDHSJHEACB@/////63101111;;@A:CJNIGEEFFIJA?>>>??>=;988765445+69:?DFFGGIDBBCDDJRHGE??==@AAAAB????:;<=;CFGDEEFA:AAACACIEDBA>>BED@@?9;=>CHAA>4201254873349;>A4442//,.0-++*+)(%%$$%%%''''*11112223456872299:<>@<==9866796=><7556;<=>>CGFDC</((+/.27666665//20163,866333543*7776555/-,('$$$##'(345547777;?ACDCD@?@BGGEFIFHGC;;;<ADFDEIFJQJNJJSHMHKLSSSSLKFDDA@ADDIGHJKIFFFGFGIILIGHLGGNLJHGFFE<<<<=DDCCBCBDDOMKFFNHHLFDEFJMKIFMGGLKIIHFGB??<9:999??><;<<;:888679742)))())06778755564355=>?B?BABFEDKDCF@;8844>>;;=>;?BEHGHJIINLHHKKGINKJMJBA>>=2//0:==<;<::876311155788?BB?@@CABCNJIBAA@=>@@BCFED<;755:99:;:???A@EDDF;::9:A?@@@=:9::9533-,,-'''''''))*(()+-55:;-))2////34589;<??>=>>>B>==:877665322222110+(((,,,,-.00'''&())*,,-0<75658>=><JFGB?====CC@?@@AFI74444/.)(('((()79ABBCBB=>BBBBBCCEAFD421101229BFIKKJKHHGFCCBD@@@AFCCCD>>=;ADD?CB?ECFEE@?ABB000/0A?FF@AHIHGDDDB;:8B>63//.)*BBBCABA<;;;=>AGFIDHGGHFIHHFHGEIJGDEGIHGEHGGGIJ
@1693_45CNXP_4
CGTACGTATTTTCGGCCTAATTCTTCTTCTGATGATCGATTTAACCTCTGATCAAAAGATATACCTTGGTTATATTTCATCTCTTCAACAAGTTTCGTAATGAGCATAACGGCCCTATTGTTCCAATGAAGAGGGAAAAAGGACCTATGATTAGCTTTTAGGAAATTTCCAAACGAACAATTTCAACGAAATCTTTCAATTTCTTATTTTACTATGTTCAACTCTCTGTATTCCTCTATCCGTCCAGTACATTGAATGTACAGAAATGGCTATAACAGAGTTTCTGTTATTGATCTTAACAGCTACTCTAGGAGGAAATCTATTTATGTGGTGCTAACGATTTAATAACTATCTTTGTAGCTCTAGAATGTTTCAGTTTATGCTCCTACCTATTATTTGGATATAGAGAAAGATATACGATCTAATGAGGCTACTATGAAATATTTACTCATGGGTGGGGCAAGCTCTTCTATTCTGGTTTATGGTTTCTCTTGGCTATATGGTTCATCCGGGGGAGAGATTGAGCTTCAAGAAATAGTGAATGGTCTTATCAATACACAAATGTATAACTTGCCAGGAATTTCAATTGCATTATATTCATCACTGTAGGAATTGGGTTCAAGCTTCCCTAGCCCCCTTTTCATCAATGGACTCCTGACGTATACGAAGGATCTCCCACTCCAGTCGTTGCTTTTCTTTCTGTTACTTCGAAAGTAGCTGCTTTAGCTTTAGCCACTCGAATTTTCGATATTCCTTTTTATTTCTTATCAAATGAATGGCATCTTCTTCTGGAAATCCTAGCTATTCTTAGCATGATATTCGGGAATCTCATTGCTATTACTCAAACAAGCATGAAACGTATGCTTGCATATTCGTCCATAGGTCAAATCGGATATGTAATTATTGGAATAATTGTTGGAGACTCAAATGGTGGATATGCGAGCATGATAACTTATATGCTGTTCTATATCGCCATAAATATCAGAACTTTTGCTTGCATTATATTATTTGGTCTACGTACCGGAATAATAGAGATTATGCAGGATTATACACAAAAGATCCTTTTTTGGCTCTCTCTAGCTATCTGTCTTTATCCCTAGGAGGTCTTCCTCCACTGAGCAAGTTTGGAAAACTCTATTTATTCTGGTGTGGATGGCCGGCCGGCCTATATTTCTTGGTTTCAATAGGACTCCTTCAGCGTTCTTTCTATCTACTATTATCTTAAAAATAATCAAGTTATTAATGACTGGACTAAACCAAGAAATAACCCCTCACATGCGAAATTATAGAATATCCCCTTTAAGATCAAACAATTCCATCGAATTCAGTATGATTGTATGTGTGATAGCATCTACTATACTAGGAATATCAATGAACCCGATTATTGCGATTA
+
)++****)))),,%%%&4:@?AAAA?@?67CCE>==<8888:==??;.-----,,,1>A>=@CBDDE55EHILJHOSJOLEGDDDFFGKKNMSNLKIMPLNGFCEDEHMOGIEDHIDDC6/-++))*))))((((&(),*,'&&&&(*%&&>@BBBA<8122288IIGDHBDLEGIIJGIGGFEIHEEHFFF>>>=<;<=GJEEDBB@EF31//0011459;;<=;;<@<<;55;22/0/111)(((((.0234599:<;;<EFJKPHGGBFJ?>=40--,,.''''''(''()0110126==>544((%&&'(+**0-+++++--4:A??;98777865555<>==>??;:764,)*,-....,,,...==<;;;;>A>@>=>@@CDDED@?9/.)***+=;:,)((*-//2100//)))(+*+4DGKHFJHKHHKFBBB7GIGDACJILJJGIEFNSRSR*))))).--244??EHIGIJHSHGISHJFD97778DF:5/....3764445:GI?@G@@@54444B?>BBEFGDFEFEHIIJIIOLNKJLLHHEGHQIHJOOG@@?><=*))(&&,777=>8555422*))((1450//001BBE5433456111239888/-)&&,..3443.06;:8.:BDA@@;7:::>=711689----,-/444435454//A??BIJLEGE;9999B9CFFBEIGI@@EGFGEFFKQ>>>>?JNHE=<;::7**++**,,-899;FGB@@?BBIDCCCEA><>??CEEDFMHJMJDHMIBABABMLI==<;;<ABEFF@@@222222C>>:22311004,+)(()++4200000=;;@@ABA??><=?@BOGHIISISMHGJFFIKHHBCAAADA@??@BGGBAAABIINJGDDDDHSGSBBBBGGH>>>>?KSGH<;;9332222/1,0(BCBBDDFGGGFDCCDEHGKNDFEDGMJBA7210--..011????@?@1--+-.)((((+456)(''((*46667/..++.86554444++**)((**($%*%%%%&&'&'&&&)+122//21/./004@AA;:;6****(,,,,,+++/(((.))'(()*,-2*22544122<CGJGGHFDIEEA?=,)(''''(()')));A>@75555=99:771.-,,*,*****)),(&&%%&:;8((''%&*368;?BBBA:8888EC>;:,,,,-33+***'((((844--,+*+03-**,LSMNJJPSMLJKOEHD@C<<<<7789973330,,,10312>=::859=>?@BDEEHHJN??<<=BCEFC@971>5&(++2+*+3711111;:;1/'''&%&&((0033558889:;HFIHGGJKJIID???@@FD>>??AISLIPHHGGFGCBABCGIHOHJFFFDE
@1694_45CNXP_4
CGTACGTATTTTTGGCCTAATTCTTCTTCTGGAAATCCTAGCTATTCTTAGCATGATATTCGGGAATCTCATTGCTATTACTCAAACAAGCATGAAACGTATGCTTGCATATTCGTCCATAGGTCAAATCGGATATGTAATTATTGGAATAATTGTTGGAGACTCAAATGGTGGATATGCGAGCATGATAACTTATATGCTGTTCTATATCGCCATGAATCTAGGAACTTTTGCTTGCATTATATTATTTGGTCTACGTACCGGAACTGATAACATTCGAGATTATGCAGGATTATACACAAAAGATCCTTTTTTGGCTCTCTCTTTAGCTCTATGTCTCTTATCCCTAGGAGGTCTTCCTCCACTAGCAGGTTTTTTTGGAAAACTCTATTTATTCTGGTGTGGATGGCAGGCAGGCCTATATTTCTTGGTTTCAATAGGACTCCTTACGAGCGTTCTTTCTATCTACTATTATCTAAAAATAATCAAGTTATTAATGACTGGACGAAACCAAGAAATAACCCCTCACATGCGAAATTATAGAATATCCCCTTTAAGATCAAACAATTCCATCGAATTGAGTATGATTGTATGTGTGATAGCATCTACTATACTAGGAATATCAATGAACCCGATTATTGCGATTA
+
MLMLLFECCC?>??@NKLSSMMPMOJKLNSJMSMSQKMKLMLSIJRLSRIJGISIJNMSPJMLHIJSNSSLJJSSMNSRLLSMIJIIISOSSSSJKKHPKKPKOSJMMISJSLISSKSIGIKSLGIJMHLQKIIMJJGIKHPJLJPSNRSNJHLMSPLISSSLICBHLIKJSKLNHFKFFFJSKJMNKIMJISPNOSSSSJSSSJPLKNRHSNHIFELJQONILLMJHMISSOOMMLSIIMHLHOHHMMSQSSILKHJKKJILMOIMKSLLKKKIHE;::<<EHMPOJGGGGKLGJHGKIHJSMKMJJJJDJSSSQSNKKLMJNMNE=>HPJHKOJPLSPPLNHKSDA@@@OPMIOSOKOQOSLILPLJKSOSE@:KHH@>=>>BAA?>>==>>>HEF<;;<DILJMHKJJPQSJJPJNPJSLIHFAAPBBBBCGQJJFKGMKHMSSKSKNIHHCBBBCCF;CGFJKJ?>?>?IHHOGHMLOOOSMQOJLMNHLMKGIJLHJNKILHLJKKKILMSLKSKJKJJEIDFFHG@AABBOLLISB??>ABH@<=?=EF3;GLIIJIFFIHKHJLHILGGEHMGGDDDEFHIKJLGHJNMJNNJFJFHIIHLOKNIKMHGNHHJJLHKKLIGHGGFFGFEJJJNLHLIFGE
@1695_45CNXP_4
ATGCTAGCAACAACTCGAAGTATGGGTCTAGCTTATTGATACGTTACCGAAAACCTCATTTGAATAAATTTGGAATACATTTTATTTTTTTTATTGACAAGTACTCGTACTCAAAAAAGTTAAAAATTTTTTATTTATATATTTTTTTTGAGTACGCGTTCTTTGGACCTGGTGTATCTTGTCTTTACCATGAATGATTTTCCTTGGTTAACAATAATTGTTGTTTTTCCAATATTTGCTGGTTCATTAATGTTATTTCTCCCGCATAGGGGAAATAAAGTCAATAAATGGTATACTATATGCATTTGCATCTTAGAACTTCTTCTAACGACCTACGCTTTTTGTTATAATTTTAAAATGGACGATCCATTAATTCAACTGTCCGAAGATTATAAATGGATCGATTTTTTTGATTTTTACTGGAGAATGGGAATAGATGGACTTTCTATAGGAACTATTTTACTGACGGGATTTATTACTACTTTAGCCACTTTAGCGGCTTTTCCAGTTACTCGGGATTCCCGATTTTTTCATTTCCTGATGTTAGCAATGTACAGCGGTCAAATAGGATTATTTTCTTCTCGGGATCTTCTACTTTTTTTCATCATGTGGGAATTAGAATTAATTCCCGTTTATCTACTTTTATCCATGTGGGGTGGAAAGAAACGTCTGTATTCGGCTACAAAATTTATTTTGTACACGGCAGGAAGTTCTATTTTTTTATTAATAGGAGTTTTAGGTATAAGTTTATATGGTTCGAACGAACCAACATTAAATTTAGAACTCTTAGCTAATAAATCCTATCCTGTTACACTTGAAATACTATTTTATATTGGATTTCTTATTGCTTTTGCCGTCAAATTACCGATTATACCTTTACATACTTGGTTACCTGACACCCACGGTGGGGCACATTACAGTACCTGTATGTTTCTCGCTGGAATCTTATTAAAAATGGGAGCCTATGGGTTGGTTCGAATCAATATGGAATTATTACCCCACGCTCATTCTATGTTTTCTCCTTGGTTGTTGGTAGTCGGTACAATCCAAATAATTTATGCAGCTTTAACATCTCTCGGTCAACGTAATTTAAAAAAGAGAATAGCCTATTCTTCTGTATCTCATATGGGTTTTATAATTATAGGTATTAGTTCTATAACGGATCCTGGACTTAATGGAGCTATTTTACAAATAATTTCTCATGGATTTATTGGCGCTGCACTTTTTTTCTTGGCAGGAACGAGTTATGATAGAATTAGGCTTGTTTATCTTGATGAAATGGGTGGAATGGCTATCTCCATTCCAAAAATATTTACAATGTTCACTATTTTATCGATGGCTTCCCTTGCATTGCCA
+
MSNNSSOLNLLJKNMFDGEESLRPONOQKLSOSPILKIJKIHIIHHSILISJQNSJQJKPLJSNIJLQSMSIKISPOJMKLKNSJEHJMSSSLJLIHSLHIIKISMLSNKKGCDGQSSMMMEGPJJSJHOSKFE;<@AAB=>9104798+)('))(''''44;<9<MJOHMKSSQLSMQJSNOLOOMSSJSJSPSMNOKSQSMPNLOSMJNJKJNJIHIEFGGGSDSJQSIHLMF43225JRSJMOSMMMNOQSLMOLKSMKSJSNS/....JSPIIHCFFEHIIEKQSRSSSMMJGHGJSSMNSSOJLOLMSSHHRIIJMMKOLKLIJJJNGPLRJIJILSMLSKLNPPJPHSILLMJKJJIFGHGSISOLKKJLOIHOJOLIJMPKLKKNKLKJHKSLIQNIHESASINHEG@CLSQNLKGSGHKFGGBAAABNNKEFODDDDDJKKLKKKLHHIHLJKMHKJGHEEEDHKOLSNIKPSBAAA@HIKLOGJLKJIEGFGHLLMSEEGHFFFGGGHGHHLFE8<<;BCDKKECEFGHGFDGIFHGGGGEGHHFDCBAACDDGHKKDCAAACCDFFNKJJHGHINSNIJSSOSNMHHKSMSOOROQSKMMLKPOIISSOMPKLPSJSILLKJSKPSMNJQIJSPLMJSLNKHORLSRPMNSSOQSSSMQSKLLJPNLOSIIKSNJLKPLLLMOMLKMLSNS8760344444:;;=>?LOSSSPIMMLMMJOSOSJSMPMNQNPLLMSKQMSQLLMJLLSLSJKNOSQPSMJSSLKLNONOKSNISJSOPPSSSSSOSSSPLKSIMOSMSONSPNPOOLPSIJIGJJHLLQSNSNMKMHMSOSSMIME@G@>>>?MSSLSLJOLLLSLORJNKSNMINSLPMKNSSSNSSSSORJLLSMNLKPPIKKEAB@@CIIGJMSNKKIKJLLINSB777422>@BEGGLSNKPPSPLKSQQLJKHOPSLKLKOSJSKSORSOSRSRKPQSNOOSQSSSLPLLSQRLLSKPLKLKLMSLKOSQSKPSOJLSLJSMOSNRSQRJKPKOSMSSSOSQSLRSISSJONSSSLSSSSSSSSNPPOOSLSMMNJSSKLIKLNLLJSSSSJMMMRMRJOSISOQJSSSSQPSSMLEFFFSMPRSMMSNPMMSLNSSKLLSSSNNSMNRSJIJKGKNNJSILSLJPJ?@SLSJPSQLSJSOSNLSNJMQRLQNSQSMPPJKMSSSPNJQLONOMNSRMSGSSSQRSMILJJSNPOLPKSOSLQRSSPSMOSKJNLMMJSSRPSNSLNLHNMMMPMSKONLPLLMNJLOQIRMONSNRKNIINSKHI@ABFJSKJSLLMKLNSNSQLKOSIKLNJOSJLLLOMMLMMISOL
@1696_45CNXP_4
ATGCTAGCTTTTTGGCCTAATTCTTCTTCTGATGATCGATTTAACCTCTGATCAAAAAGATATACCTTGGTTATATTTCATCTCTTCAACAAGTTTCGTAATGAGCATAACGGCCCTATTGTTCCGATGGAGAGAAGAACCTATGATTAGCTTTTCAGGAAATTTCCAAACGAACAATTTCAACGAAATCTTTCAATTTCTTATTTTACTATGTTCAACTCTCTGTATTCCTCTATCCGTAGAGTACATTGAATGTACAGAAATGGCTATAACAGAGTTTCTGTTATTCATATTAACAGCTACTCTAGGAGGAATGTTTTTATGTGGTGCTAACGATTTAATAACTATCTTTGTAGCTCTAGAATGTTTCAGTTTATGCTCCTACCTATTATCTGGATATACCAAGAAAGATATACGATCTAATGAGGCTACTATGAAATATTTACTCATGGGTGGGGCAAGCTCTTCTATTCTGGTTTATGGTTTCTCTTGGCTATATGGTTCATCCGGGGGAGAGATTGAGCTTCAAGAAATAGTGAATGGTCTTATCAATACACAAATGTATAACTCCCCAGGAATTTCAATTGCGCTTATATTCATCACTGTAGGAATTGGGTTCAAGCTTTCCCCTAGCCCCTTTTCATCAATGGACTCCTGACGTATACGAAGGATCTCCCACTCCAGTCGTTGCTTTTCTTTCTGTTACTTCGAAAGTAGCTGCTTTAGCTTTAGCCACTCGAATTTTCGATATTCCTTTTTATTTCTTATCAAATGAATGGCATCTTCTTCTGGAAATCCTAGCTATTCTTAGCATGATATTCGGGAATCTCATTGCTATTACTCAAACAAGCATGAAACGTATGCTTGCATATTCGTCCATAGGTCAAATCGGATATGTAATTATTGGAATAATTGTTGGAGACTCAAATGGTGGATATGCGAGCATGATAACTTATATGCTGTTCTATATCGCCATGAATCTAGGAACTTTTGCTTGCATTATATTATTTGGTCTACGTACCGGAACTGATAACATTCGAGATTATGCAGGATTATACACAAAAGATCCTTTTTTGGCTCTCTCTTTAGCTCTATGTCTCTTATCCCTAGGAGGTCTTCCTCCACTAGCAGGTTTTTTTGGAAAACTCTATTTATTCTGGTGTGGATGGCAGGCAGGCCTATATTTCTTGGTTTCAATAGGACTCCTTACGAGCGTTCTTTCTATCTACTATTATCTAAAAATAATCAAGTTATTAATGACTGGACGAAACCAAGAAATAACCCCTCACATGCGAAATTATAGAATATCCCCTTTAAGATCAAACAATTCCATCGAATTGAGTATGATTGTATGTGTGATAGCATCTACTATACTAGGAATATCAATGAACCCGATTATTGCGATTA
+
SPJLMNQNMIBAAASIRLMMNSMPSRSOLSKNSMSJSKKIMKPSSMSOMRSISMLOMOLLSISJIQNJONQLKSSSSQPPSKROJMOKOOJSJMQOKKSLQSMSSNLSMSSMSRQHGNIMMHIGIJOJMHHHJSNJGIKLSSMOLQJSOSNEHGKKJHA;8:2892944GFHMMKISSKPKLQHFCLMSSSLJJIHJISNQSLOPSSMSKSOJJMKSKSSSOJILMQJMHLINJNSKKSKSKKNSNSMKOMLJLINLJONLOKSNLQJLKIJKLSJLILNRORSMMPKKMSQMOJLIIIHMJKIFF:65)(+)()((,-1447FHJSNNIHGFGDED?GLOMIIKIILPSJSSKKKSLNOLNSKLKSSSJPEGGIHGHKHPLSNKLQOHOLLLSJSKNSSNLQSLSSQSMLHISLIKKMKMLSJMJJJKKNSPJOMJKKKMSKMPSSMKSMLSIMLQSOKB@@@99977=AAABCSSSOONMNOQJKLJIEEEEFIMKHKIKJJJIFE:8=>JS??@?@D@ABCEEBGESKONOISILIHIHPKRLMNOIMHQKLIJIHSMMMKMJLQP<<<?7GGIMSJLKSSMPJSIJFGFGLOSRKKKMJNPKJKIGELG?OMLOKLMKSC;7277<*FFFJICA?=<9?F+++,BBBBBGHHNIGHFGIGFGGIOJLLMSPJH8HPMSSMQJMHHSKSQSLOIOGENJINHHHSLJMLNNNJKMIMKRSKSSJOLNGNMSMSOISLKPNSSRMGPISOISMMKSSRRNMSSNPPOKKRRISHSRMNJPSNQSLSMOOJOSJSPLSBBBPISMLISGGMMNLKLRLSSMSLHLLJOJJISO33333SMKOSHJMLNHOMSSNPQMNSLMLPSSMSSSMMQIIPGFIOGQNSLOLPMJJLQJRMNKKLSMOKQKSLSNNMJKLSMNSOMSKJKKJJLNSSPIMIOQOIOMLOKKNNIJNQKKJLSJPHSKQOMMSQOMNLSNPKCSINFFACDKSJFFJSLLISKRMSNRLIM?;;;A;;SSSMSMMJHKEBIHJSLLOSSLILHKKQKLSJPPISFFDDABAACFJHABEJMQNIPHLBDBCCJMGNMNSF?>>=QSKSHLKMQKMOLSOSIK?1;;<HKPJKJLMMSMLRSOPQSNIHACEBSSSJHLMSNNMSPMOMSKKMORMLLMMQSNSHKMHMSNJMKC;61117>>=?EJSRPSOKPOKLOJNSJMLSKLEGEHDED=<=;33334@?<>>>>ISSOHKJSMSSJNLKSMJJSNSKJIJJISFFFFABCC@IJMHJIIHGIMSIJKISOKSLSLSKLSSMJHDDFEJNLIKKNPSELSQHECHSIMJJJMIJKFIFHGKIIEDDDEKLKJLJNJNIHOIIIIHKHGIJKJIIJIGIGGJLIJLKKOLIGGFHGFGHKNHMLKJIKJG
@1697_45CNXP_4
GGCAATGCAAGGGAAGCCATCGATAAAATAGTGAACATTGTAAATATTTTTGGAATGGAGATAGCCATTCCACCCATTTCATCAAGATAAACAAGCCTAATTCTATCATAACTCGTTCCTGCCAAGAAAAAAAGTGCAGCGCCAATAAATCCATGAGAAATTATTTGTAAAATAGCTCCATTAAGTCCAGGATCCGTTATAGAACTAATACCTATAATTATAAAACCCATATGAGATACAGAAGAATAGGCTATTCTCTTTTTTAAATTACGTTGACCGAGAGATGTTAAAGCTGCATAAATTATTTGGATTGTACCGACTACCAACAACCAAGGAGAAAACATAGAATGAGCGTGGGGTAATAATTCCATATTGATTCGAACCAACCCATAGGCTCCCATTTTTAATAAGATTCCAGCGAGAAGCATACAGGTACTGTAATGTGCCTCACCGTGGGTGTCAGGTAACCAAGTATGTAAAGGTATAATCGGTAATTTGACGGCAAAAGCAATAAGAAATCCAATATAAAATAGTATTTCAAGTGTAACAGGATAGGATTTATTAGCTAAGAGTTCTAAATTTAATGTTGGTTCGTTCGAACCATATAAACTTATACCTAAAACTCCTATTAATAAAAAAATAGAACTTCCTGCCGTGTACAAAATAAATTTTGTAGCCGAATACAGACGTTTCTTTCCACCCCACATGGATAAAAGTAGATAAACGGGAATTAATTCTAATTCCCACATGATGAAAAAAAGTAGAAGATCCCGAGAAGAAAATAATCCTATTTGACCGCTGTACATTGCTAACATCAGGAAATGAAAAAATCGGGAATCCCGAGTAACTGGAAAAGCCGCTAAAGTGGCTAAAGTAGTAATAAATCCCGTCAGTAAAATAGTTCCTATAGAAAGTCCATCTATTCCCATTCTCCAGTAAAAATCAAAAAAATCGATCCATTTATAATCTTCGGACAGTTGAATTAATGGATCGTCCATTTTAAAATTATAACAAAAAGCGTAGGTCGTTAGAAGAAGTTCTAAGATGCAAATGCATATAGTATACCATTTATTGACTTTATTTCCCCTATGCGGGAGAAATAACATTAATGAACCAGCAGATATTGGAAAAACAACAATTATTGTTAACCAAGGAAAATCATTCGTGGTAAAGACAAGATACACCAGGTCCAAAGAACGCGTACTCAAAAAAAATATATAAATAAAAAATTTTTAACTTTTTTGAGTACGAGTACTTGTCAATAAAAAAAATAAAATGTATTCCAAATTTATTCAAATGAGGTTTTCGGTAACGTATCAATAAGCTAGACCCATACTTCGAGTTGTTCGATCGTAA
+
OKNLSOJSMGLOSSSJSSMLSQGGKHJMJKNSJJMOKSOPNKIOSIOFJJKOKJSOSKSMKJPKMMNLQPSSOSSMSQOJKSJGCEEEFEKNSOONHGFEGMGKKJKSMLJSJLQNOMOSSSRQIJSKGGNJKKJSLSJSOIKJKLNRSMNSQKNSSLSSNKPLQSPSLKKNSSSMSSLGSSJFEFEKISKMSKMLQLKSIGJHJGHPJLSMSLJKSSNJQHKQSLQMIIMLNOSLJNNSSOMSMSSLKIOSOSJMKKFGFJHSOLJNSMSMLKJKJLLMMJOGRLMSJKKKSSNJSKJKLOSLSSKNLJSSLJHHHJMLFJIQLJNFFHGISKNISLOSOSOILOGMMJIKEGHFFGHFHJSMMSKNMJOLSOOKISMJNLJMMSGJHGJFKIIMFIHFLPSSSMLHLOQOPLMJPJOIHGHMOSMSHHIHIHLPLLSOHSKSLLMGHJMHHF@@@@@NLGIIKJIJJKHGKJJHHILJKKJHNHJKE---++-,,--..79:CIIKKDBEC>;;;LIKLJIILLKJNQNJLJIJJIJKRFFIIJRSLIGSLKHFHSHSLKS65555:FHJGILSKIKHJSIILIKK44444>@@A<;;;<A?;:88965555AA@??@BHJKIKKJHNKLOCEC<9FJGFFEDCCFGILJGIIJIHOKJHILIIHIKJSSRLEGEKGKRKDA;::;87888AAA:<HFGRIDJJHIGKSISJSLSRNJIKSSONHKORKKOMSSLJLMHHJLSKKNNKKPLKHKJSSNNSIHLHSSKBA<2FFGISQSSSONOPNIMPKNMIISLLKJJLMMIMGHIIJLSKILJSOIQPNMFGI?????IRLSPKLSKPNMLKMJMLSIJSSOSLMPLJOLQSLLOSQLSSSOJHJLGIIPJMKPKINONISISMKGFGFFMJGIKHJQSNRLIRNOSLQKJK933GDCEEDSOHJFSOIHDBOIQSSLSKIRMLSSPMOHNILLNSMSSSKOMMSLSMKKSPSKMHRPMSNSHEEJIGILJKKLKMLINMMRSPSLKISNHJIJNQMKRLOSMMPSSQSLLSRISLPJLSKSOJSKOSKKINIJOSSQKJHIMINJIFKCGLG<GHJJJLOKLIGHLILLNNOJGOGKNLIJHFHJKOLJRNIHHSSPMQJOKJMMPLRSSRNJSSIKJLJMGSLKGSLSKJMLKJJSSLRJIMININKSLOPSJHJCFSHSSIHGGFGHLHEJGGNSSOIHIHFJJKJGHLMKIJFOLSOMJKHKPLS55556>::::=EFIIHIOLJCGCDAJSIJHGILSJJISJHFHFIJIKILJQOSMJKFIIHISKNGDDCGQLHIKIBAAABHEF889BCHGLHJJKIIJJKJMISLIIHHGFED
@1698_45CNXP_4
AATCGCAATAATCGGGTTCATTGATATTCCTAGTATAGTAGATGCTATCACACATACAATCATACTCAATTCGATGGAATTGTTTGATCTAAAGGGGATATTCTATAATTTCGCATGTGAGGGGTTATTTCTTGGTTTCGTCCAGTCATTAATAACTTGATTATTTTTAGATAATAGTAGATAGAAAGAACGCTCGTAAGGAGTCCTATTGAAACCAAGAAATATAGGCCTGCCTGCCATCCACACCAGAATAAATAGAGTTTTCCAAAAAAACCTGCTAGTGGAGGAAGACCTCCTAGGGATAAGAGACATAGAGCTAAAGAGAGAGCCAAAAAAGGATCTTTTGTGTATAATCCTGCATAATCTCGAATGTTATCAGTTCCGGTACGTAGACCAAATAATATAATGCAAGCAAAAGTTCCTAGATTCATGGCGATATAGAACAGCATATAAGTTATCATGCTCGCATATCCACCATTTGAGTCTCCAACAATTATTCCAATAATTACATATCCGATTTGACCTATGGACGAATATGCAAGCATACGTTTCATGCTTGTTTGAGTAATAGCAATGAGATTCCCGAATATCATGCTAAGAATAGCTAGGATTTCCAGAAGAAGATGCCATTCATTTGATAAGAAATAAAAAGGAATATCGAAAATTCGAGTGGCTAAAGCTAAAGCAGCTACTTTCGAAGTAACAGAAAGAAAAGCAACGACTGGAGTGGGAGATCCTTCGTATACGTCAGGAGTCCATTGATGAAAAGGGGCTAGGGAAAGCTTGAACCCAATTCCTACAGTGATGAATATAAGCGCAATTGAAATTCCTGGGGAGTTATACATTTGTGTATTGATAAGACCATTCACTATTTCTTGAAGCTCAATCTCTCCCCCGGATGAACCATATAGCCAAGAGAAACCATAAACCAGAATAGAAGAGCTTGCCCCACCCATGAGTAAATATTTCATAGTAGCCTCATTAGATCGTATATCTTTCTTGGTATATCCAGATAATAGGTAGGAGCATAAACTGAAACATTCTAGAGCTACAAAGATAGTTATTAAATCGTTAGCACCACATAAAAACATTCCTCCTAGAGTAGCTGTTAATATGAATAACAGAAACTCTGTTATAGCCATTTCTGTACATTCAATGTACTCTACGGATAGAGGAATACAGAGAGTTGAACATAGTAAAATAAGAAATTGAAAGATTTCGTTGAAATTGTTCGTTTGGAAATTTCCTGAAAAGCTAATCATAGGTTCTTCTCTCCATCGGAACAATAGGGCCGTTATGCTCATTACGAAACTTGTTGAAGAGATGAAATATAACCAAGGTATATCTTTTTGATCAGAGGTTAAATCGATCATCAGAAGAAGAATTAGGCCAAAAAGCTAGCATA
+
IMGMMKLOGLJSMLJIILJIMKKJSOCBBBBKKSJKJJJKIJJJISJSKMJKHJMMJKLNLJLIHIFGNLLMKLJKJSLSMQEKNLKIAA<;<<EIIIJGGMHHMHNKILPMJKJMKLOHIMLLKQQLLPQNNIMKIRQLHILJIHGKLSQLSLSISJQNIJJKJOSSNSLMKLKJHLKMPSILQNOMOHNFHJGFSGOOKNSLJKMHQPJGISHIIIPJSOLLSKJIFKS>==<=DKCFCCBCDJMLIIJPSIPJLLGEFB?NIJHFKOJSSJNKJGIIOOHMFJJHHSJPQGEEGJSSJSLELISNQNOSLMNKOSADJ:GEFEDEIE4445SSSLOKDSNPIHSISNMILLOPMKPMJKKJKSIJOKSOPPII54445KHIIHIILKIJLNMHKMSSOSNKSKQJJFIFHEFGHHILJJSLIRILINKKJJHEFFHNHIKIHGNIGJONSSSMHILNLSKLILGLPNSKSLKHJKIJLMHGHKHMHIJIIIKJPLKHHLHJMMIJLJMKLJJJHJGJJHSLROHEGGCABCCFKKIGHJIIHIIDFGHJJKKIIGIKKJJJKFFHHFKHJHMJHKCDBFDA=>FEGLGLHHHFEFDFLHHFEEFGEGHJLIJIB@@@AMGECDDFKHHGIIHMGGEEFGHGKGHJKNMKEJGGFFEBACCINMOMOIIMGJJKNMKNLIMIHKLLSLIIFIHEGMSPQNLKPFKIKHKQKSMNSGSOKOMKKLSSOJJJKHMSLSMPSSJSSSKPKIKJKLMPLKINKQSKMKSSNMSLOIHLMPKRSKKJOIILHHILHKLSLJNRJLHIIJMMNSKSNKJHIJHHISOLSNMPKMRKNMMKNKRMLOIJSJQNLOHSOJKQLPOLQSOKSOJQSSJSKSOLPJSPNSMKKQSJIPS;;8=<<FMGMSJIJLKKPSLIOLIRLSMPNPMOSKNNNKJJHLLKSPSOSQOIJKJ>5GEADEBIMIOSJHJLSMJSSNMFHIMOSSQSONPIIGMIJIGJIHJRKJMMLSRMMSLKOHFJKMNSLLMJSHJJMSLMSKKJGIIGGJJNOSOSJRKSJRSMOMMKOSLSJSLSNSOMMJLKKILKJILIMKSMOPLKPMLMLQKLQONSIHFGJGKHSKLJHIKJLOJJJONJJSMSSLSJKHIJKJSOLSRKKSLQMQKSNINJIIOILGHKLJIMSSRLHJRJNHMNNHKLHKSKKKILGFFFHHFGSOLIMKHJJGJHKNLJHIGHHHHIMSSLLIIGB@@@@<@?@JSHJNKIGGFIMLEC@@AIJIMKPSISJLKSROGL89ILIHIIJLNKKJGFF?>;55;=>??AOHFFAFGBBBABGEFHNIMHOGGGMJMKHGJGHIJGFFEFFEEABBA===>GIIGGGFFGILECBBBCFGEGHHGHJJGHIHGFDEBDCEFQPLMFAAAJF
@1699_45CNXP_4
AATCGCAATAATCGGGTTCATTGATATTCCTAGTATAGTAGATGCTATCACACATACAATCATACTCAATTCGATGGAATTGTTTGATCTAAAAGGGGATATTCTATAATTTCGCATGTGAGGGGTTATTTCTTGGTTTCGTCCAGTCATTAATAACTTGATTATTTTTAGATAATAGTAGATAGAAAGAACGCTCGTAAGGAGTCCTATTGAAACCAAGAAATATAGGCCTGCCTGCCATCCACACCAGAATAAATAGAGTTTTCCAAAAAAACCTGCTAGTGGAGGAAGACCTCCTAGGGATAAGAGACATAGAGCTAAAGAGAAGACCAAAAAAGGATCTTTTGTGTATAATCCTGCATAATCTCGAATGTTATCAGTTCCGGTACGTAGACCAAATAATATAATGCAAGCAAAAGTTCCTAGATTCATGGCGATATAGAACAGCATATAAGTTATCATGCTCGCATATCCACCATTTGAGTCTCCAACAATTATTCCAATAATTACATATCCGATTTGACCTATGGACGAATATGCAAGCATACGTTTCATGCTTGTTTGAGTAATAGCAATGAGATTCCGAATATCATGCTAAGAATAGCTAGGATTTCCAGAAGAAGAATTAGGCCAAAAAGCTGACTA
+
CDESJGIHIHSJEDCCCF==<<=KNMPSPIJDCCBCACIGHHJILSLIOHKMOJKISJKLLSSKHME@????FDDFGIKISPRHI@AB96.-,-*9HKLRNHHHSOIISMJNMSOROKSNHJHLOLQSJPLJKHICCDC>777B:;FJJMMJJJKJJSKKOLIQOHJNSSNLIPSH88878:9:==>?DGOKIHJRISIHIHONSJLRIJHNGILNSSHIC@?87-++++=?>A@=>?D@ABBAD;::**GIHHSLKJJILIJHGCF<<==SSSOISLMJKISSSLOJSJINIHFCDDIIINOPLSQLROIMGA>=87768;::7,/00....;<OQSQKSCQLISJLJSSSMLKMLLJLKLJNHFE333889IHDDDEBKMJNJLJSSOSQEFECGHIGMLQRKMSSMSBCBBERSSSMJHSLIEDDE@@@4444=>:@>77:88SGMLJSJLLSSMRFFFIII>>>CERSPSSIGFDDB@????AAIIKLKJSSKKJNPLJJOJNSKSKSKJIICBIL:23HSHSSPHLFBA@ACGIHILSNKSLKKKLRLMSHISSINOLKSSSLHOBBAABE86555622))EEEIIHGHGEDDCB><=../::;FKSJ<;<;;;=<<633338776543311/..&$$$&
@1700_45CNXP_4
ATGCTAGCAACAACTCGAAGTATGGGTCGATAGCAGAGTACCTGTCCAAAGTAGGAAAACTGAGAAGTTTCTCTGATATCACCAAGGAGGAAATTCAGAATAAGAGTATTGTGGTGGATGATCTTAGCAAATAAAATTGCTATGACGAAAATGAGGATCTGAACAAGCTCCAGTACATGAACAATGAGAAAACGCTCTCTCTGCGGAGGGTTCTCATAGAGAAAGACGAGCTGGACCGAGTTTATAAACAAGAAACAAAAAAAATGCAGGAGTTATCGCGGGAGAAAATAAACAGGATCTTTAGAGAAAAAGAGAGGCTAACCAATGAACTGGAGGCTAAGATGAATAATCTGAAGATTTGGTCCAAACAATTGGACAAGAAGCAAGCATTAACTGAACTGGAGAGACAAAAGCTTGATGAAGACAAGAAGAAGAAGAGCGATGTCATGAACAGCTCCCTCCAGTTGGCTTCCCTTGCATTGA
+
FFJNHHIFGFIKHGIKJIIIJJGJLJIJGHFFHHIJIKJKJSGJQGMILHKSKJOMLKKNG>>>@HFCCA>>44348>JFGFDCBBCDIJPSLILJMEFHJHKHSJJIJQNKJJHHGAEMSNDB;+++FJILKJJPKKLJHLGHN>))'''(.@BDISIIHGGIJJJNKKIKOIKKIJIJISKIJKJHIMLPSJSOLJJJJSHLLJGHIHLPLNKMJGFDDJOLMLSSKSJNNMLOOLLSGEIKOINNHQ?JEMJBFOGSISSPPHMFFEIIBCBCBKDCCA>?>AIOJGKHJIMSNLFQLSEC??><>CBDKJLSJJKJLHORJIFFJFGKMKHJJJMSSPLMSQMSMJJSSSSSPKLPHIIHHNMNOOKSRKJIJLNSMIRSQSSKNISKMISRLLNMSMSSSMISLKOPPPLQJSSOQNIMHC821///EJGOMLIPHHGIHJSLGGILPOIRIFHCFD<<?@;<<=@99?8?DCAHGKD
@1701_45CNXP_4
AATCGCAATAATCGGGTTCATTGATATTCCTAGTATAGTAGATGCTATCACACATACAATCATACTCAATTCGATGGAATTGTTTGATCTTAAAGGGGATATTCTATAATTTCGCATGTGAGGGGTTATTTCTTGGTTTCGTCCAGTCATTAATAACTTGATTATTTTTAGATAATAGTAGATAGAAAGAACGCTCGTAAGGAGTCCTATTGAAACCAAGAAATATAGGCCTGCCTGCCATCCACACCAGAATAAATAGAGTTTTCCAAAAAAACCTGCTAGTGGAGGAAGACCTCCTAGGGATAAGAGACATAGAGCTAAAGAGAGAGCCAAAAAAGGATCTTTTGTGTATAATCCTGCATAATCTCGAATGTTATCAGTTCCGGTACGTAGACCAAATAATATAATGCAAGCAAAAGTTCCTTTTTTGGCTCTCTCTTTAGCTCTATGTCTCTTATCCCTCGGAGGTCTTCCTCACTAGCAGGTTTTTTTGGAAAACTCTGTTTAAGGTCTCGTGTGGATGGCAGGCAGGCCTATATTTCTTGGTTTCAATAGGACTCCTTACGAGCGTTCTTTCTATCTACTATTATCTAAAAATAATCAAGTTATTAATAGTTGGACGAAACCAAGAAATAACCCCTCACATGCGAAATTATAGAATATCCCCTTTAAGATCAAACAATTCCATCGAATTGAGTATGATTGTATGTGTGATAGCATCTACTATACTAGGAATATCAATGAACCCGATTATTGCGATTA
+
JPILKJJISIKPLHGLQGDCCCNJOMSNLJQKNNJSRPMKJLGGGIISIQQJIIJLHJSSIIIJKNHLNSNJMJSPSOLHLSFNSOLLLS=99:@GMLLQKLSNIMSJSJKMMKSKIKIMSSMSSPMLMJPKIGDAABGAFEDE==>KJKJMIOJMJLPKSSRMSLNMSKFIIISMHJJILKHEFFGHLMKF111000.*++9>;;;=CCCBFJLSHGPSKIEECC>>>@GINOJHGSJJIGJHHJQJSHIILLSLSJHJGGHGPQB;;GKSSSNLPRKSKOISHILEIKKNIIECCEIJMKIIHLNOKKSQKINNJMPCIF?GJHDCCDEKHLGSSSQSSFQNSSKSNLQJRLHKQNJNSLIKLKKJHGILISMKHJSLMSLONLSIKPHIJMSLROSSLSSMJJMJIFIOJILNSSSLJSHC@?SPMGFFGPRKKJLOGAEJJFHKHFIDFEEFE@;>85+***+354453212123:::;:8675;;;;:9999<<<98+**)()+**+,-..,)%%&&))*2:==>JKHFHFFFIIKIQLKGHHIMDB99???AEEDBB7332256997321*211243330..-/17222;<<:996/////644+))'%$##$&))*+**-)))**3*+311137678;9885555561/+*)))*1/01425538==>>;<<==??>9:2-../0011110156>@BBCCCBCCDDCEDEFA@@@?AAA@ACB?>=>>??A?????>?>??<;;:89<::77774
@1702_45CNXP_4
ATGCTAGCAACAACTCGAAGTATGGGTCTAGCTTATTGATACGTTACCGAAAACCTCATTTGAATAAATTTGGAATACATTTTATTTTTTTTATTGACAAGTACTCGTACTCAAAAAAGTTAAAAATTTTTTATTTATATATTTTTTTTGAGTACGCGTTCTTTGGACCTGGTGTATCTTGTCTTTACCACGAATGATTTTCCTTGGTTAACAATAATTGTTGTTTTTCCAATATCTGCTGGTTCATTAATGTTATTTCTCCCGCATAGGGGAAATAAAGTCAATAAATGGTATACTATATGCATTTGCATCTTAGAACTTCTTCTAACGACCTACGCTTTTTGTTATAATTTTAAAATGGACGATCCATTAATTCAACTGTCCGAAGATTATAAATGGATCGATTTTTTTGATTTTTACTGGAGAATGGGAATAGATGGACTTTCTATAGGAACTATTTTACTGACGGGATTTATTACTACTTTAGCCACTTTAGCGGCTTTTCCAGTTACTCGGGATTCCCGATTTTTTCATTTCCTGATGTTAGCAATGTACAGCGGTCAAATAGGATTATTTTCTTATTCGGGATCTTCTACTTTTTTTTCATCATGTGGGAATTAGAATTAATTCCCGTTTATCTACTTTTATCCATGTGGGGTGGAAAGAAACGTCTGTATTCGGCTACAAAATTTATTTTGTACACGGCAGGAAGTTCTATTTTTTTATTAATAGGAGTTTTAGGTATAAGTTTATATGGTTCGAACGAACCAACATTAAATTTAGAACTCTTAGCTAATAAATCCTATCCTGTTACACTTGAAATACTATTTTATATTGGATTTCTTATTGCTTTTGCCGTCAAATTACCGATTATACCTTTACATACTTGGTTACCTGACACCCACGGTGAGGCACATTACAGTACCTGTATGCTTCTCGCTGGAATCTTATTAAAAATGGGAGCCTATGGGTTGGTTCGAATCAATATGGAATTATTACCCCACGCTCATTCTATGTTTTCTCCTTGGTTGTTGGTAGTCGGTACAATCCAAATAATTTATGCAGCTTTAACATCTCTCGGTCAACGTAATTTAAAAAAGAGAATAGCCTATTCTTCTGTATCTCATATGGGTTTTATAATTATAGGTATTAGTTCTATAACGGATCCTGGACTTAATGGAGCTATTTTACAAATAATTTCTCATGGATTTATTGGCGCTACACTTTTTTTCTTGGCAGGAACGAGTTATGATAGAATTAGGCTTGTTTATCTTGATGAAATGGGTGGAATGGCTATCTCCATTCCAAAAATATTTACAATGTTCACTATTTTATCGATGGCTTCCCTTGCATTGCCA
+
>?>OJKSSLSSOSLOFDCCCIDSIEGEGHE@@ASJEDEDEJOMQMJIQKKQNMSSOJMHLSPNLHLPNSSN@?@@ACSSLNNKRKEMLJSSSMJQLSKSJLOIKSKSLQKMKGLJNSSPSOLJKSNJIHGSSEHGLBJJJDHD?;?CF=-----.5;::::9<<4:;<<@******)(((+*))).'&&&(;;<<=ONKSPHQSKIEOHHJIJMLNHLLISMLSGENLNRKMNJKKSNSSSSSSISSIPPSOMSKSSOSMQSE=>GMGQMJISLOJGSEEJ?????RSOLHNIJLISKHJKKSKJJSSSNSLJSJKNMSENNLMMKIHJILLOSMOKKFSJSSMOKSONLFQIPJNNMKIKLOQIHLNJSNRMKSJLLSJNNOPHJKKMRNNSKSSN44444FHLHMJSSSQSJGSSSMILIIGCDEDDJLSSLSKKMINSLJKMIIGECEBJKJSKJMSONHLJOIJHLJHOJKFFHFGPIKIJIKSPLLISOHQSIPJOISQLSKSIGHGIIIJMKJJPSKLHG@KLJKKIDEJMSMLJKLSLOMOSHJJMOIJKJJSLMFFEEFSLOSRILKSLOSR......DDOGKJSMHDBBB<?KKKLKJKINIMMSLKKIJPMPSSSPMMNGEGDDIKRLJLIHEJSSOPKSKKOSJGCDEELLININJMLJSMOKHJSIIIOJMMSJKQSMSMKCCCDCLGIHSIJHHNIMQKMRNSSLMSMSSSMSJIKIMQRNRMSNLGHEFFJQHHSSSOIPSLBD>>=<;;<=FHJMSLLKSSPKSSSNISJSHHIGAAIMJSNNNOKPSLMIJOMLSKJLPSLOJMSSSLFNMIKMIMMKSRLMOHSOINOKMKIKJKKSPSSLPJSPSSSMOOSLMKMLLILIMOMSOPNNJKSOSPMIPSNLSMSNOMSKSIKPNSKOKMMSKSOOQIPJGIJHMSRPKIHC??@<0000000-++,,.>KNKDIJOJIKJSLPNOKLJLPMOJMNSKHSNPJLSSKSRDBB@@A@7AEIJSJMNMPKJJHJJSSSNNSKOKSSSSSOSSRMSPNSPJPNPJLDJNJQQKIMPSPMSJOKOLSSSMNSSKSIMSNNLRSOKJJLIPKPSLMSSMKKNNLNLSKSPSSNSSOKOLPPOKSMSOIRNNLMLKPSLSLQKSMSNSROSPMJSSKSLJQPJKSNNMSORNKSKSLQNSKKSMPSSSRSKNSLQRSKSLSMSSOPMPLNSOSLMNSMOSNOMMKKEJSJMGGFBCJLJLSSJMKKJSKSNOQMMLQKNNMKMLKJQLNOSKKSLQLJSNOJOMKSKLHKJMLIKKJJQRSLJLLIPONKOSSSLSKMHHGKHLLLSNMIMSNMQNIGJHINGJIKIEHGHHJF=<94
@1703_45CNXP_4
ATGCTAGCAACAACTCGAAGTATGGGTCTAGCTTATTGATACGTTACCGAAAACCTCATTTGAATAAATTTGGAATACATTTTATTTTTTTTATTGACAAGTACTCGTACTCAAAAAAGTTAAAAATTTTTTATTTATATATTTTTTTTGAGTACGCGTTCTTTGGACCTGGTGTATCTTGTCTTTACCATGAATGATTTTCCTTGGTTAACAATAATTGTTGTTTTTCCAATATCTGCTGGTTCATTAATGTTATTTCTCCCGCATAGGGGAAATAAAGTCAATAAATGGTATACTATATGCATTTGCATCTTAGAACTTCTTCTAACGACCTACGCTTTTTGTTATAATTTTAAAATGGACGATCCATTAATTCAACTGTCCGAAGATTATAAATGGATCGATTTTTTTGATTTTTACTGGAGAATGGGAATAGATGGACTTTCTATAGGAACTATTTTACTGACGGGATTTATTACTACTTTACCGCTTAGCGGCTTTTCCAGTTACTCGGGATTCCCAGATTTTTCATTTCCTGATGTTAGCAATGTACAGCGGTCAAATAGGATTATTTTCTTCTCGGGATCTTCTACTTTTTTTCATCATGTGGGAATTAGAATTAATTACCATTTTATGTACTTTTATCCATGTGGGGTGGAAAGAAACGTCTGTATTTGGCTACAAAATTTATTTTGTACACGGCAGGAAGTTCTATTTTTTTATTAATAGGAGTTTTAGGTATAAGTTTATATGGTTCGAACGAACCAACATTAAATTTAGAACTCTTAGCTAATAAATCCTATCCTGTTACACTTGAAATACTATTTTATATTGGATTTCTTATTGCTTTTGCCGTCAAATTACCGATTATACCTTTACATACTTGGTTACCTGACACCCACGGTGAGGCACATTACAGTACCTGTATGCTTCTCGCTGGAATCTTATTAAAAATGGGAGCCTATGGGTTGGTTCGAATCAATATGGAATTATTACCCCACGCTCATTCTATGTTTTCTCCTTGGTTGTTGGTAGTCGGTACAATCCAAATAATTTATGCAGCTTTAACATCTCTCGGTCAACGTAATTTAAAAAAGAGAATAGCCTATTCTTCTGTATCTCATATGGGTTTTATAATTATAGGTATTAGTTCTATAACGGATCCTGGACTTAATGGAGCTATTTTACAAATAATTTCTCATGGATTTATTGGCGCTGCACTTTTTTTCTTGGCAGGAACGAGTTATGATAGAATTAGGCTTGTTTATCTTGATGAAATGGGTGGAATGGCTATCTCCATTCCAAAAATATTTACAATGTTCACTATTTTATCGATGGCTTCCCTTGCATTGCCA
+
IKILSJLJJOHRINMSOIHKSMPMIJMKLIFEEEC@@@ABNKOSSJSMSKLPQMLQMMNOLMQKSNKSRKSKJJJISKPSNSLHGBFFAISSNSSOJMLLISIIJKJSIGEDADKJSKKEEECIJIJKIISSQSLNMSNLIHC@FSSSSKSSSKHJHFED@@E955945556>AEDEBDFDDHFFHACBBBKHHQNHLGISMJFGILSSSJNIOLJKLLKJLJI?=744B99KKMLLLSIJLNS;;;:;NRSSQRSKLPSDHLHIAAAAANBEHKFDFEBDFEEIFMJDFECDDDBBBA978IJHHJIKIHGEA:9:?DCHGFIGGIGGGGIFIJGJILHKSOSKKIKKKKLKKPGMIJHGGDAABBEHGJLMKSGHHHIGIIFEEDEMNJDPGNSSKLHMFEB<:4,,-0,,,03@>=622346BCBCECCFC>===AIGIJMKLIHHJOKHIPSGMKSKQIILKJLSGGIOLKHEAAC>:;4*%%%%%())*;<>=>97556865555<;;<LSSLLED8>>>AHQJGGFFEIMOLSNOPPSHGILPIJGLIHHKHROPSMSEEEFDJGKHMNOSSFJFGDEFSIHJNKKS@HBDKSSH::999998;?A>?=,,++,.,,)&&&'(1461.E10001=CKDIISLKJSKRMSQMA223EFHJONOKMSJKJJ>====HGFIKIINOLLLKNNRSKNJSSGCA=ADDPH><<<>ICSSNNKIMMLQLJLJIGOCCLJPJKOSLOMQMSNHCDCDDSKSFBBCCEJGIHKJJRJIPSDHFK??@@@HOFHKHSMSSKNSLJJJRSNROKKIHKKKLRNMLJJMOHG9)SNSSILIJLOMMKJQKKKLSSSSSJKGE===AICFSABIIKSLLGKE<4466@98999MKJSIRHLOEGEFFRQNMFEGEFLRIJKJGHSSKKNROJLLLONSSSSPSSMSLMOLMSLSSSROQQJJJHNMJJJMSJSLMKSMSMMBAA?21111MPNNPJIPSSKSMSHDSKMJLOMPMKNRKLNKKJMKORSQSNSQLSPSSSSLOQSRNJRSSPSLSSSISMSOPIKOSJLRQSLJSOOOSLJKLKSLSROQOHMJPIB;?JSHHSGDDFISJHH<AC>;<211/-./0222HLKNLKPSKQLJJMLMLPJSNNSLLSSONKKPLKNMSJOSPSLOJOSNMLSSJNJSNMSRSSNSLSSPMLRMLKNMMOOOJSSKNSSSQLNNJNSPIMMLNSSSLPKEDHLSMIKRKSSKMQSOKHEEDDFJFSNOKHKNQLIKHSMHMKSIMKMJLLFFEEBBBDEFGGFJJI;;MJIIIHSNSISHJJMMILGIIHIHKGJJILNIJHEJKJHGMIMJKLJJMSSHQJF
@1704_45CNXP_4
GGCAATGCAAGGGAAGCCATCGATAAAATAGTGAACATTGTAAATATTTTTGGAATGGAGATAGCCATTCCACCCATTTCATCAAGATAAACAAGCCTAATTCTATCATAACTCGTTCCTGCCAAGAAAAAAAGTGCAGCGCCAATAAATCCATGAGAAATTATTTGTAAAATAGCTCCATTAAGTCCAGGATCCGTTATAGAACTAATACCTATAATTATAAAACCCATATGAGATACAGAAGAATAGGCTATTCTCTTTTTTAAATTACGTTGACCGAGAGATGTTAAAGCTGCATAAATTATTTGGATTGTACCAACTACCAACAACCAAGGAGAAAACATAGAATGAGCGTGGGGTAATAATTCCATATTGATTCGAACCAACCCATAGGCTCCCATTTTTAATAAGATTCCAGCGAGAAGCATACAGGTACTGTAATGTGCCTCACCGTGGGTGTCAGGTAGTTGGTACAATCCAAATAATTTATGCAGCTTTAACATCTCTCGGTCAACGTAATTTAAAAAAGAGAATAGCCTATTCTTCTGTATCTCATATGGGTTTTATAATTATAGGTATTAGTTCTATAACGGATCCTGGACTTAATGGAGCTATTTTACAAATAATTTCTCATGGATTTATTGGCGCTGCACTTTTTTTCTTGGCAGGAACGAGTTATGATAGAATTAGGCTTGTTTATCTTGATGAAATGGGTGGAATGGCTATCTCCATTCCAAAAATATTTACAATGTTCACTATTTTATCGATCACTTGCCTTGCATTGCCA
+
INSKNOKSRQNQNMSSSLKSNSNSMMJPJLSPLPLJNLLONLNQSLHKJSKLLSJKJLNSLONMSMIOSSLPIJSNISKLIMJSSOSSMSMSQLSMSOJKMOSSPSLSSLOOLMIIIKPSSSMNKMPLMMKSRLLSSKSMKJMLQSLNSOSSMQPNLPSRSSPKLSQQIJKMKLHGICCBBCDB>>>FHIOQSLSSSIHOJHSSLSLMSOJSKSMLKSOOIPPLQSSLKSOMPRMSOOOKQQPSMLOKPMKJJSOLKIB=32244CANMLOISSRSSLSIMKSMSSSQNSNPMLILOSPSSSSJSKSOSNOQLSOSSSSLLNKIPJSNNJKRHCAEISSSRLNPSNSQSKKSSPIPRKPLKSNSSSNSJOKORRKLLJRMOLLMLJLJLNPILDCC963+,--,--1++,,,,--.0-./?>@BEGOSJINLKMKSSSMMOLSIJNNSJNKKHGDJJQMP?>??@IJNNISMRKJJKSLIOMSLLHDDBC?CDIJHF;/...1..--+)(((()(&%%''(+-//221111344577::;996441134466C@???>66325896;=?DEGG;:::5553255;<<<77733334444339<==>ABCDFFG=?IO?<:::96KIJIKKJGJGEGGOLIJPIGGIIIHGDA?>723:AFA@=33DEGE?>A?A@@@AADDDAABBABCEEEEEEIJOHIGFFDDA>999;776543---++---//...-3457776666679;<=>=99><76687257667.++*())))),++,-.>A=:;;4
@1705_45CNXP_4
AATCGCAATAATCGGGTTCATTGATATTCCTAGTATAGTAGATGCTATCACACATACAATCATACTCAATTCGATGGAATTGTTTGATCTTAAAGGGGATATTCTATAATTTCGCATGTGAGGGGTTATTTCTTGGTTTCGTCCAGTCATTAATAACTTGATTATTTTTAGATAATAGTAGATAGAAAGAACGCTCGTAAGGAGTCCTATTGAAACCAAGAAATATAGGCCTGCCTGCCATCCACACCAGAATAAATAGAGTTTTCCAAAAAAACCTGCTAGTGGAGGAAGACCTCCTAGGGATAAGAGACATAGAGCTAAAGAGAGAGCCAAAAAAGGATCTTTTGTGTATAATCCTGCATAATCTCGAATGTTATCAGTTCCGGTACGTAGACCAAATAATATAATGCAAGCAAAAGTTCCTAGATTCATGGCGATATAGAACAGCATATAAGTTATCATGCTCGCATATCCACCATTTGAGTCTCCAACAATTATTCCAATAATTACATATCCGATTTGACCTATGGACGAATATGCAAGCATACGTTTCATGCTTGTTTGAGTAATAGCAATGAGATTCCCGAATATCATGCTAAGAATAGCTAGGATTTCCAGAAGAAGATGCCATTCATTTGATAAGAAATAAAAAGGAATATCGAAAATTCGAGTGGCCTAAAGCTAAAGCAGCTACTTTCGAAGTAACAGAAAGAAAAGCAACGACTGGAGTGGGAGAGTCAGAGTCGAAAAGAGGATTCCTCACTTCTTTTTCTCTCATTCAAAACCGTGCATGAGACTTTCATCTCGCACGGCTCCTAAGTGATAAAAGTAAAGAAGAACTCATCTTCTTTCTTTTTTGATTACTTTCCTCGCGTATGTATAAGATCGAATCCTTTCTATTTCTAAAACGGATTACTAATCCTTAACTTTTCGAGGAATCCTTCATCAGTGGTTGTGAATGACTGATTTTTCTCAATCTTTTCGACCTTGGTTCCGTAGGAGCACGTCCGAAAGATTGAGAAATGGAACCATCTGATTTGATTCGTTCTCAATAGCCATGAGATTATCATCTTAGGGTGATCCTTTTGTCGACGGATGCTCCTATTACACTCGTAGTCTCTGAAGGATGAGAACCAACTATGTAGCATCTACATCGAGAATTCAAGTCTTTCTTGTATACGTCATTAGTCCGATCCTTTGCAGGAACTACCCGTAATAACAAACTTGCAAAATGGATCCGTTTATCATAAAGAGATTCGTTGTTCCTGACCCTGCTTCACCTTAATTGTTATTTGAACAAGTCAAAGTTCTGTCTTGGTCTGCGTGGGGATAGCATTTCTCTTCTGCATGTCCATAGAGTTTTGAAAAATCCAAACATCTCAGAGATAGATAGAGAGGTAGGAATTTCTCAAACGAACCGCACTCCTTCGTATACGTCAGGAGTCCATTGATGAAAAGGGGCTAGGGAAAGCTTGAACCCAATTCCTACAGTGATGAATATAAGCGCAATTGAAATTCCTGGGGAGTTATACATTTGTGTATTGATAAGACCATTCACTATTTCTTGAAGCTCAATCTCTCCCCCGGATGAACCATATAGCCAAGAGAAACCATAAACCAGAAGTAGAAGAGCTTGCCCCACCCATGAGTAAATATTTCATAGTAGCCTCATTAGATCGTATATCTTTCTTGGTATATCCAGATAATAGGTAGGAGCATAAACTGAAACATTCTAGAGCTACAAAGATAGTTATTAAATCGTTAGCACCACATAAAAACATTCCTCCTAGAGTAGCTGTTAATATGAATAACAGAAACTCTGTTATAGCCATTTCTGTACATTCAATGTACTTACCGGATAGAGGAATACAGAGAGTTGAACATAGTAAAATAAGAAATTGAAAGATTTCGTTGAAATTGTTCGTTTGGAAATTTCCTGAAAAGCTAATCATAGGTTCTTCTCTCCATCGGAACAATAGGGCCGTTATGCTCATTACGAAACTTGTTGAAGAGATGAAATATAACCAAGGTATATCTTTTTGATCAGAGGTTAAATCGATCATCAGAAGAAGAATTAGGCCAAAAAGCTAGCATA
+
KKSKNSPMNLSSSIJNNLMSSSMPILLOPSLSQLMNLSSPNNSPJJKJKRSSSLKHSPSSLNSMKQIQKQJLISSKILQSSJAMQFE><<-***5;LSJSJSOSPMLLSOLJKLLMOQJQRHLQLSSMMSSSMKFHFIJBAAABIIHGONMOOMQMLQMSNNSSSOSQSNSLINSIMMSJPKNKKJONLRMSSLNPNSSMQSOPLMIQKNSKKKLNKHPLSSPPRNLLSNSMKJLJSSSSPQHDFSSMSILOJIMI=HDDEEKHLLKFGSKSSSNLLLMSLNSLMSQOLSKPJRNFEGHQSGEHCCADEJRKPHIJHMF?B;2??E=<<<=B@?BSSPLNSASSSLONSOHJLSNRMNMRSQISMMPMLNQNJSSOSOPKIKNSSPSNSOMILJJLNSMLMSKPSSLNLKFKIKFIMJPMMNQOKJQILSSSSSJLJNSJJLHLIMSSKSLSLSPPOMNKNIOJSSJMLKNSKLLMSSLMSSPOMMOKPSSQHILIFEDDDFSNLLJKOLPMLKPSSOOKF?ASISPIPKJHJHIHLISPNJMRMSIHKLMHMMPKNLKNSSSSKISNKSMJIHNJKJSLSHDEHGJHHNKNKSOJKLLHNMJSSJSKOIQMSSLSKFGFFIJNHKFMSLBB4/.)(--;AA@@ENLLRFSQOKJJIOS,+++,<@JHHKGLGIGMMGQMQLSKSSKNKHKGHSISOIGRLJJJKKI=HIIGFSPSMJOSSLLSKRIMSNLLNSSQNKSMSSRJMFGILPLSONLMRSSMMSNPPSHLA?>>KSKSIILMMSSLMLKMQQOQJPNOJISLOMSQSNSSSSSJRIKMBAJIJKPJLRKSNSKLKOJSJMHJKJSIPQQMFEA?A83000'''((IGSNLSLKJSPGIPKMKIMKJKMKSIMSONSSLOIMSSMKJMIOMLSSJKPSKHMMIMLKLOSSKLSLGEFEEJOSMQKHFFGLMJNMLMPLSNJJMONKNPIMKNSSSSE@@@AEMSNJHRLKSS@=>??B>>88889FHD==>>?SJOOKIKA?>?1//.,+,,<=BBFCDDDIGJLIBBB@@AAFGHIJSHISJMIKJSJSQPQMKLB6752////0?65545>HHFHISPJSSSNSPNNSJHLLLJNFIIGK<9999>HMLFHFIOMMIISSLPMMISKIJSKMPJKMLJIHLMSKRJKHJMMLSLJOSIMJKHSGGGNLHOQMKQJJOPJM@LSLHJJMKGFGGDGFIKNKKJNSMOLKJMIQONISLNMJLHLSMKMSNSMLNIKIJHGIIKPSSNHLLIGRHISSJJKSJMNKFDHFGHIJNKKSSKSKHHILLILKLMJLJJKIIHJMKONNKHGGSRKHLKOKHHHIQS?:9:HKGKLHKIHNHEEGFFEGEESINKHGLGISSQSOJSJMHIMSNMHKCCBCQJSNPLJKHMKSSOPFHFFEJMGPIHECEEFKIPMILQKJNLPHJFEKSIIEDC@AJGIIJGGGMMMJIHKPHSOMRSI@@BBENJLKSPKKNPKMMMNMHLJSIQIKLHHGFFHIIGJQJIKJK6677EIEECDGIKIOSSSMHIRPLOHIGGFIILJSJSOSJMLJNSPKJOSMNOJPPMSNSHF<A??LJIMIIHSLSKOLILIGLJKNNSMSKRSLJHD@9:660+)(()++---.-.....1?A>FGKNLILIJNLJJMSSGKHISQIKJHSPJKLNIHFFJNPJJI@@@@?BKISGHCH//////HFSNKHIGGFIHNHJJKIJLLNKMLNKMOLJJSOSNJMJJJKIISJJSJOKPSIIFGFFFJIGGGLSHNHISKNKDGHJKLHNNKMILLJNMJJIIJLLKJJPIINIJISJKJKNKKLKSIHJPIMGJ,,,,,LGIIDBBCAC963-'&&&&'(<===>BDCDEEEDHFFFGGHIGFGDDEDEIISSMJJLLIIDJLNJIIMIJEDDDHMJKMIJGFBABEFHHFKIHMMNLHIJSIJJHHHDIOSEDEEEHOLHJFFDFDHGDCDCBAACA999AA@@@>@BBCDDEJHCB@CCHKIEHLGJGKIJGGFEHFKJJJHGHIFEEBBCCDGHHJLNNJHFFFFEDCCCFFEDABAAAIIHJHSDFSKHNHGDEECDDEGIJIGEEDCEFD
@1706_45CNXP_4
AATCGCAATAATCGGGTTCATTGATATTCCTAGTATAGTAGATGCTATCACACATACAATCATACTCAATTCGATGGAATTGTTTGATCTAAAGGGGATATTCTATAATTTCGCATGTGAGGGGTTATTTCTTGGTTTCGTCCAGTCATTAATAACTTGATTATTTTTAGATAATAGTAGATAGAAAGAACGCTCAGTAAAGAGCATATTCGAAACCAAGAAATATAGGCCTGCCTGCCATCCACACCAGAATAAATAGAGTTTTCCCAAAAAAACCTGCTAGTGGAGGAAGACCTCCTAGGGATAAGAGACATAGAGCTAAAGAGAGAGCCAAAAAAGGATCTTTTGTGTATAATCCTGCATAATCTCGAATGTTATCAGTTCCGGTACGTAGACCAAATAATATAATGCAAGCAAAAGTTCCTAGATTCATGGCGATATAGAACAGCATATAAGTTATCATGCTCGCATATCCACCATTTGAGTCTCCAACAATTATTCCAATAATTACATATCCGATTTGACCTATGGACGAATATGCAAGCATACGTTTCATGCTTGTTTGAGTAATAGCAATGAGATTCCCGAATATCATGCTAAGAATAGCTAGGATTTCCAGAAGAAGATGCCATTCATTTGATAAGAAATAAAAAGGAATATCGAAAATTCGAGATCTAGGGCTAAAGCTAAAGCAGCTACTTTCGAAGTAACAGAAAGAAAAGCAACGACTGGAGTGGGAGATCCTTCGTATACGTCAGGAGTCCATTGATGAAAAGGGGCTAGGGAAAGCTTGAACCCAATTCCTACAGTGATGAATATAAGCGCAATTGAAATTCCTGGGGAGTTATACATTTGTGTATTGATAAGACCATTCACTATTTCTTGAAGCTCAATCTCTCCCCCGGATGAACCATATAGCCAAGAGAAACCATAAACCAGAATAGAAGAGCTTGCCCCACCCATGAGTAAATATTTCATAGTAGCCTCATTAGATCGTATATCTTTCTTGGTATATCCAGATAATAGGTAGGAGCATAAACTGAAACATTCTAGAGCTACAAAGATAGTTATTAAATCGTTAGCACCACATAAAAACATTCCTCCTAGAGTAGCTGTTAATATGAATAACAGAAACTCTGTTATAGCCATTTCTGTACATTCAATGTACTCTACGGATAGAGGAATACAGAGAGTTGAACATAGTAAAATAAGAAATTGAAAGATTTCGTTGAAATTGTTCGTTTGGAAATTTCCTGAAAAGCTAATCATA
+
CFIFDCDCGHSSJHOOMLOHMIIKNSNSISPRPHKSJKNKMJQIHOSHNKKSMSNNSMINMSOSKSJGFHFGSHQHJSLSPLJOOLQSJKAAACKSPPJNKKCCBBABCLRLJMMINOSJKQMLHIPSPLIHD@??>@@@A@@CCECFNSKJMNHSKQJPSONSKMLMIEDCCCE;:A=<<==@?@==>EC856)((((()(((&&&%%(&%&'(,32234443::/---.2;999:?B77?>23761)(()+99:<<<<<??=ED>/*+00IHIFEDFFFIFKFKMIHNHIGEAB>>?BCCJGLIGCCBDDEF>999@955@=DB?;;8899:=@ACCBCDDDFEFEQIJNHJJNOIGFGHLSPQIJH76666KF?A11111><4444565431222<@GSSJIMKISKSHGSJLFIMKJLLHP99:MHHLGLIIFHFGIJGHKIGHL>>?>==>@A@BBJJIJFGEDFFFLHOGIKKMMJOSIJIOISOSLJMILOJSIKMKIJQKRIHJHMHJFCAA>C:<HGHFJEEDEABBBDHEFEDEGJHIGFDFIHBBBIHQILIKFGFGJMSGEFGEGHFRHEFEGDAAGHHHKILKKLLMIOIJHHGJDDEDGLIGIHPHGISJIGEGFIGHKKKKKINKJKMHGLLOISJMPPIGGFLI;::::@@?69732//.''''&(+***,-((*0B@@@@@AAA@;@CDEHJFA==8542C@NIBINKIISKLSJLINJMHJQJIHIIHBBDBCGFFGB>>==:444''102=:;<<<9MSMGGJHMHEMSNSOIB=>?SLPNSOMQIGHFFDHJG@@@@@FHGIGGFJOJSJGKPJJLMJGMLKSOMJNSIKNJKSQSSMSLSMPOKQNNSKKSJSLJQILLM<KJFFNOJSPKNJHFHHFDA?>>GLILMJKLNIMSSKGKJJSKKMOSPNEEEFEGKMDCDB6666664345557:=GNCF@N@@@@@JSSNSPQLOSJJSOKINNJJHFCDCFJKIJLKMKIKKGJJKIMSIJLGECDEHGKLCCBDBQQNILPKIOJGIFFHSHNSRNKKIIPLMJMEJIJPSPJJOLSMPMMKJMOHHGKNSKMHLOEGFKOSCDI=<@@D=>JIQOMOIIHSKJJHIIKGLQIMOQHKJIEHECCCBCCDHMKLQISMSIHKJHKJKIISPMJIKLPLNEDBE==<<<GISSSKKKMHHIHHFIEJGJIJHHSPNOJJSJJJMMPSJIKSSEBAAAEJLNOMB1000079BDRIRMNSSIS>>>GIEDA9888990
@1707_45CNXP_4
CGTACGTAAACAACTCGAAGTATGGGTCTAGCTTATTGATACGTTACCGAAAACCTCATTTGAATAAATTTGGAATACATTTTATTTTTTTTATTGACAAGTACTCGTACTCAAAAAAGTTAAAAATTTTTTATTTATATATTTTTTTTGAGTACGCGTTCTTTGGACCTGGTGTATCTTGTCTTTACCACGAATGATTTTCCTTGGTTAACAATAATTGTTGTTTTTCCAATATCTGCTGGTTCATTAATGTTATTTCTCCCGCATAGGGGAAATAAAGTCAATAAATGGTATACTATATGCATTTGCATCTTAGAACTTCTTCTAACGACCTACGCTTTTTGTTATAATTTTAAAATGGACGATCCATTAATTCAACTGTCCGAAGATTATAAATGGATCGATTTTTTTGATTTTTACTGGAGAATGGGAATAGATGGACTTTCTATAGGAACTATTTTACTGACGGGATTTATTACTACTTTAGCCACTTTAGCGGCTTTTCCAGTTACTCGGGATTCCCGATTTTTTCATTTCCTGATGTTAGCAATGTACAGCGGTCAAATAGGATTATTTTCTTCTCGGGATCTTCTACTTTTTTTCATCATGTGGGAATTAGAATTAATTCCCGTTTATCTACTTTTATCCATGTGGGGTGGAAAGAAACGTCTGTATTCGGCTACAAAATTTATTTTGTACACGGCAGGAAGTTCTATTTTTTTATTAATAGGAGTTTTAGGTATAAGTTTATATGGTTCGAACGAACCAACATTAAATTTAGAACTCTTAGCTAATAAATCCTATCCTGTTACACTTGAAATACTATTTTATATTGGATTTCTTATTGCTTTTGCCGTCAAATCACCGATTATACCTTTACATACTTGGTTACCTGACACCCACGGTGAGGCACATTACAGTACCTGTATGCTTCTCGCTGGAATCTTATTAAAAATGGGAGCCTATGGGTTGGTTCGAATCAATATGGAATTATTACCCCACGCTCATTCTATGTTTTCTCCTTGGTTGTTGGTAGTCGGTACAATCCAAATAATTTATGCAGCTTCAACATCTCCCGGTCAACGTAATTTAAAAAAGAGAATAGCCTATTCTTCTGTATCTCATATGGGTTTTATAATTATAGGTATTAGTTCTATAACGGATCCTGGACTTAATGGAGCTATTTTACAAATAATTTCTCATGGATTTATTGGCGCTGCACTTTTTTTCTTGGCAGGAACGAGTTATGATAGAATTAGGCTTGTTTATCTTGATGAAATGGGTGGAATGGCTATCTCCATTCCAAAAATATTTACAATGTTCACTATTTTATCGATGGCTTCCCTTGCATTGCCA
+
MMHIPGHGJJKJKIMLMFGGMJMKLNSKSCBBCEDEKJRKLLPQOJSGHMLSMSMMMSNSSLLKNIIJHKKLJISSLSNNKKKNOFLLSSSSMRJJILNHIHHHIHILKJMIGKNSSSKKCBCPSNQNKNSSMPMPMSPSJKJGFIKSSMINOLLPJD@=.-60*,/1?DDFIHJJNLMONKLJNSIKSHOKSMSKFSLSNPJKLNMPNNRSNKSQIKKLKMSLGSEDCJKJMKQLSMNKMKOSPJLSKSPLQPIOSSSPJISMHLIEHJGHMKNGBCEAE@?@@AONLPIGIIGEHHGFLHHJHKQLSJRGH?;;<H?A@ABJHIFGFFEFEFHJJNHJSMLOOKGHJIMKOSMSKQLKSHDAAAAEINKGILLIHFEIGIGHGGFFGGHIHJIKHHKIIDDCDCGRSSSKGB<IILHFCBCEDFFCCFEGLSA???=>?>?;222223CHJKRJNJKKLKMLLOLIILIKRSSHNIISG@@AB:CGGSPPHSLHKJLSKNNSLLGGJLKHMHJHNLPLKSI9:9:DHIPJILLSLLSLJKKKSLLRMSNNKNSMMPJKLSHJHJJLMLSNMLLKNKSNCC?>>@@KGSQRLKGEOCJOSSNSSLIPKONKOSOQNIMSSPSLNLJKSKFK;68NAAABFKSMESJNKOJJLMMKJNSMNLLOSSOSHSJJPLJOPQKPRSIIHJHLSQJLMSSNKSMSHA@>>CBBBDCGHHMHKKNSSSMKMMLSLKJJKSKSLSQSJLGILJKLSOIQIKSNNPKHJHEMLSOLSSIRMMMNOPSC??>::*****@BHLLORISNSJLKNKRSSRQSLHSQIJSSSNFSLLLSPSQMSISLOSRSPQNJSPKOLSSMJIPKKKHIPOLKSIMMMKSQNKOQKSQKSSMLHSOILLJSPKGSS:9:55666?DSSHJIPSMKLMNLSOSNKJJOLSNSRKMOQSSNSPQJMSSSMPJISSSKOMSMKLSJISMSNSPPSSSNSKMJPKGMLMHSSMJSNSSSOMJSKPSJKMPLJJPLJILNSOPKMSPSLSSPSMNNSJNMNLKKNMNNSSQPNSLQOHQHROSPPOMSQOMMLSKNSSPSMMSLKOMSMOOOSMKICSHSSSKJSPOKSSIMJSKQSOSOSSSSNMMLKMSNSNMLSQNLKIIKNJSSMPOSRSJLSLSKJKJHKSSRQPSONMPPOOLJMMKNPPISKNRQOMJMLKJGIOQRMSKSJMLSKMNPQPSSOJKSKIKQKKSSSRSPMMMSSIJNMIGHGHMSCAA3+)(/088888SMNSJPKMOMOIJJHIINIIIKO@@?<<OCCBBBOLHISSQSOMMMKMB:8835888:BE?>ABADHO<8EFEBCDDGHJJIHFGIGIFHGGIG
@1708_45CNXP_4
TACGATCGAACAACTCGAAGTATGGGTCTAGCTTATTGATACGTTACCGAAAACCTCATTTGAATAAATTTGGAATACATTTTATTTTTTTTATTGACAAGTACTCGTACTCAAAAAAGTTAAAAATTTTTTATTTATATATTTTTTTTGAGTACGCGTTCTTTGGACCTGGTGTATCTTGTCTTTACCACGAATGATTTTCCTTGGTTAACAATAATTGTTGTTTTTCCAATATCTGCTGGTTCATTAATGTTATTTCTCCCGCATAGGGGAAATAAAGTCAATAAATGGTATACTATATGCATTTGCATCTTAGAACTTCTTCTAACGACCTACGCTTTTTGTTATAATTTTAAAATGGACGATCCATTAATTCAACTGTCCGAAGATTATAAATGGATCGATTTTTTTGATTTTTACTGGAGAATGGGAATAGATGGACTTTCTATAGGAACTATTTTACTGACGGGATTTATTACTACTTTAGCCACTTTAGCGGCTTTTCCAGTTACTCGGGATTCCCCGATTTTTTCATTTCCTGATGTTAGCAATGTACAGCGGTCAAATAGGATTATTTTCTTCTCGGGATCTTCTACTTTTTTTCATCATGTGGGAATTAGAATTAATTCCCGTTTATCTACTTTTATCCATGTGGGGTGGAAAGAAACGTCTGTATTCGGCTACAAAATTTATTTTGTACACGGCAGGAAGTTCTATTTTTTTATTAATAGGAGTTTTAGGTATAAGTTTATATGGTTCGAAAACAAGCATAATTTAGAATGTCTAGCTAATAAATCCTATCCTGTTACACTTGAAATACTATTTTATATTGGATTTCTTATTGCTTTTGCCGTCAAATTACCGATTATACCTTTACATACTTGGTTACCTGACACCCACGGTGAGGCACATTACAGTACCTGTATGCTTCTCGCTGGAATCTTATTAAAAATGGGAGCCTATGGGTTGGTTCGAATCAATATGGAATTATTACCCCACGCTCATTCTATGTTTTCTCCTTGGTTGTTGGTAGTCGGTACAATCCAAATAATTTATGCAGCTTTAACATCTCTCGGTCAACGTAATTTAAAAAAGAGAATAGCCTATTCTTCTGTATCTCATATGGGTTTTATAATTATAGGTATTAGTTCTATAACGGATCCTGGACTTAATGGAGCTATTTTACAAATAATTTCTCATGGATTTATT
+
KJSRSLHGLNKKKMKHJNSLMSSMHSQSSLSMIHJKSSSKLSQLLSKSPNJSQMSKKJISSKSKMSMSMKPJIHLJKJKSSQPJKEEJSSSSOKSKLSKOKLSISHILJKOKHIJOSSJIKFDHNNGGEESSMSJMMSMSKSGFGSSSOSNSSMIEECC?++:2**:BHMKSSPJNSQSMSJNJSOLPQRSHRQMPGSPKSMKQOMQSSPSSQMQQSSSMKSNNKJIRSSHGJKKPRSJSMMNQQSLSJSSSLSJSSSSLSSSNSKSHMKSKSSNNIGDCCBACKHHG<IKGILKPSPJSHKSLMHRLQSSJJKDDSMIRRLRKNKKSJKKIIOMSKSLQLSSMQSLLLSLMJLKHPNPJJHSKKHJSMSSMJLNLKNJOKSJSLSNKLSLKMISLDKJLLD22222:99ECB@;=@=?@@@@DNNKHIHFGKOIJJKHIKJFJMMSPJLJIJJJLIJGLSMJHHMGDDCCENSLPNJLKMIKKSPSPLJLFHIKKGDBCACJKKA5/++*()(((()554456.11118>SKGEJJMJMILLISIMGIJHMLINKGFHEEEFGMMLSIFHIGIIJNLNSQHNIHGFFHCMMKJIF=>7CDDDDFKFMOSSSSKKSNMNLSPSSLRSNSPSLGKRLH0///266?>CFJKFHGJJBKOLJ===@GMQSMSJIFFGHIJMOSJJNJJILJONLHJKLKSLMSSIOIGGILSISNROKLPSPSSSPQLQKSMSNOPSGKSLPNQLIHLHOKJSKLS644323'&&&&&('%%%%&%%++,,-+(((()+,BA@AAGI>OKLHKIRSKSKSOMSLKLSKLSSKJOKLNONNRRSOMISLJEGHEDGGIHOSPNOKOSKAA@@AFISMNJKPLEGEFFNDKLSPSKLOSOSSKSJQLOMPKJJLOMMRMKQSPRLNSNKNLSOPNJOLPOMSOKKSSSSMOFRQSSSSOSNSSSSSSSNGLLMMKSOJKKJOOMRKPLPKQMSOLLSLJPSPJQSSSPKMSOMKLPSLJSIMOJOJHGIDGFGISKLNONMSSMIMLILHSLKMMSSRMJKNJKIKMNKSRMKSKLPNOSSMNMSJNIJLSSSMJMJKSSNSKSNSSNQSIGGGFNIKOJRLPOSMSQMPSPKNPPPLOOLLOMLMLLKKSNQMKSSSMKLSLNNLLJHMJJKPIQKMMJMJMMMOKMMKMLKKLLKMORPSPJMJKIOSOSMJKMQISSLNS
@1709_45CNXP_4
ATGCTAGCTTTTTGGCCTAATTCTTCTTCTGGAAATCCTAGCTATTCTTAGCATGATATTCGGGAATCTCATTGCTATTACTCAAACAAGCATGAAACGTATGCTTGCATATTCGTCCATAGGTCAAATCGGATATGTAATTATTGGAATAATTGTTGGAGACTCAAATGGTGGATATGCGAGCATGATAACTTATATGCTGTTCTATATCGCCATGAATCTAGGAACTTTTGCTTGCATTATATTATTTGGTCTACGTACCGGAACTGATAACATTCGAGATTATGCAGGATTATACACAAAAGATCCTTTTTTGGCTCTCTCTTTAGCTCTATGTCTCTTATCCCTAGGAGGTCTTCCTCCACTAGCAGGTTTTTTTGGAAAACTCTATTTATTCTGGTGTGGATGGCAGGCAGGCCTATATTTCTTGGTTTCAATAGGACTCCTTACGAGCGTTCTTTCTATCTACTATTATCTAAAAATAATCAAGTTATTAATGACTGGACGAAACCAAGAAATAACCCCTCACATGCGAAATTATAGAATATCCCCTTTAAGATCAAACAATTCCATCGAATTGAGTATGATTGTATGTGTGATAGCATCTACTATACTAGGAATATCAATGAACCCGATTATTGCGATTA
+
MLIOQSRSEJ=<<<OHLMJNJKMMJMKPPPJSJSOPSSQKIJLISLMLORRMJKMPSILD98876:A;;;;;=IJSLNLMJNHHLLKKKKKKSGIJRKOLJILMJKSPOLOSSGEFEEHHGOILGKLNJIKHJKLSLKLJIKHJGDDILMNQROHSISSKJPSJGEFKKJSJILJHJJKIIRIIKSLNSKKOSJPPMLPNHLSNKKOJJRSSIHJGKQFLHIIIGHJOMISSQPLLQKJJLKLINKLJSSNLIOSLSMKGKJINIKMLPLPSLNJNKNJSKOSMMJNPMSJSSKPNLMJNHJPLRNMLABHJKOIMJMSNSLOMKIIGIIIQLQISPRNNSKSNJPS?GFENJKMKMPOOOMSSMLLNOJSSSESMSSOMKNLQISJHG?33323;64558SQJSIIGJKISISSSMJKSLOKJMSPMSSSMNRJMJMLKJKKSIRNSLMKJGJGOMKOHOBKNIJNRJSKOJRMLSJILSSSSSSRSLNSPMSOPLQKIRHLRSILJHNLJLJKJSOKLMLIJIJJISMKKKHJNLPMIOILIHOKSIHD@AJD++IFGFISLIEEDDDRGKGJGFISIHFEFEFHSKIKJHLKLIRIILKIIHIIGGIGJIHIEEEFLSOSSPKNIJHHGGGHFLKKJIHGFEGF
@1710_45CNXP_4
ACAACTCGAAGTATGGGTCTAGCTTATTGATACGTTACCGAAAACCTCATTTGAATAAATTTGGAATACATTTTATTTTTTTTATTGACAAGTACTCGTACTCAAAAAAGTTAAAAATTTTTTATTTATATATTTTTTTTGAGTACGCGTTCTTTGGACCTGGTGTATCTTGTCTTTACCATGAATGATTTTCCTTGGTTAACAATAATTGTTGTTTTTCCAATATCTGCTGGTTCATTAATGTTATTTCTCCGCATAGGGGAAATAAAGTCAATAAATGGTATACTATATGCATTTGCATCTTAGAACTTCTTCTAACGACCTACGCTTTTTGTTATAATTTTAAAATGGACGATCCATTAATTCAACTGTCCGAAGATTATAAATGGATCGATTTTTTTGATTTTTACTGGAGAATGGGAATAGATGGACTTTCTATAGGAACTATTTTACTGACGGGATTTATTACTACTTTAGCCACTTTAGCGGCTTTTCCAGTTACTCGGGATTCCCGATTTTTTCATTTCCTGATGTTAGCAATGTACAGCGGTCAAATAGGATTATTTTCTTCTCGGGATCTTCTACTTTTTTTCATCATGTGGGAATTAGAATTAATTCCCGTTTATCTACTTTTATCCATGTGGGGTGGAAAGAAACGTCTGTATTCGGCTACAAAATTTATTTTGTACACGGCAGGAAGTTCTATTTTTTTATTAATAGGAGTTTTAGGTATAAGTTTATATGGTTCGAACGAACCAACATTAAATTTAGAACTCTTAGCTAATAAATCCTATCCTGTTACACTTGAAATACTATTTTATATTGGATTTCTTATTGCTTTTGCCGTCAAATTACCGATTATACCTTTACATACTTGGTTACCTGACACCCACGGTGAGGCACATTACAGTACCTGTATGCTTCTCGCTGGAATCTTATTAAAAATGGGAGCCTATGGGTTGGTTCGAATCAATATGGAATTATTACCCCACGCTCATTCTATGTTTTCTCCTTGGTTGTTGGTAGTCGGTACAATCCAAATAATTTATGCAGCTTTAACATCTCTCGGTCAACGTAATTTAAAAAAGAGAATAGCCTATTCTTCTGTATCTCATATGGGTTTTATAATTATAGGTATTAGTTCTATAACGGATCCTGGACTTAATGGAGCTATTTTACAAATAATTTCTCATGGATTTATTGGCGCTGCACTTTTTTTCTTGGCAGGAACGAGTTATGATAGAATTAGGCTTGTTTATCTTGATGAAATGGGTGGAATGGCTATCTCCATTCCAAAAATATTTACAATGTTCACTATTTTATCGATGGCTTCCCTTGCATTGCCA
+
HNKKJSINLJIIPJIPSOMLQMJPSOKNIKSKHJIH<<<<EISSJKHHHGSKSOISKLJJILLHHGGJIIIPSSJFCDGMSSSLCABBBHHHEFGGEEHHLFGEEEEQSPKJCEJNMMEGSSSOOLKLILGHJCDBSSSOGHIHGHDA..*''&(&'(6KJIJKHOPKBC=97?FCECCDFFEMOLSGSIRISJMHGHKPIILIILMKIMKNLNLSLHDEIJFKKNNLKINOSJRONSSOLLJNIKHLJJL<?))DFGHFHHIISLGIGHMHJOGJMLIKLGFGHGGJIGGHJGNKSJIOKJLMLHGGGHLJLSLIFFBDCEEGKLJJGJIJSMKPHKHLLSSQLMNKOFNIDBBABFSSJMNNIIHKHLLJIHEFGFMOONQLONG;:::;EHDFFGKSSMSHFEKNRNOIJSKMRMHLHHMKGGIGFEG77777NIKKJOIKHKGIJRSOGSHJFFCDDDKQSIMIIIE==BC@@DC3222B2DMEEFGELGAF33LMGFA:;;CDIJSQSDESSPEMOMBFGIILJNNIJHJLJGGGGGOHGEECCDEEEHHKFFDFEJQISSNMSOIIFGFCCCDHIJJEDA@:MNKLB@A2000033AIGHFFEGFGFGIMPLGGEEFHGKHHGHHKSOMPGMGDHJFEFDEFHMHIJNSMIGGDDDDDFFESMLLSSPKNJPQNLSSJOJSKSOSKPKEGSMOMQNLLSSKHLSSJKGHKMLORSSPMSMSOSMSJJKJOOKMQISLNPSQOSPMKJQKNJSMSMSSNSSNRSNSISMLQJNOOQSLKJOSLSSSIPSSSPNSJJIGNLSLLLMLLHKMSNNSOSLOSNQKSQKFLJHNRLIOSMSSPSPOLSMSPKSMSOMMSSSNSQSSSSSQKOSSLSSSPSNSQSKNKSNSQSSSOSSSKKSLKMKOSNNSLSRLOHQKONLSJ=:AA@<=@?@?CA;;;ABKLSKJSKNSMJSHSLQSLJPKSLSIIGGHSOMLJIMNSMLKSIE@@?<+@IJLOISNIJING;;;:8DDEFOLLSJMSMMNSNMSOKOSNIMSSSSKSSSSOKHOHJSSSSRLMQSSSMLNSPLISMPMNSSNLKSSSORSIOSRNMQLSSINSJNSSLJSSMNOKLNOKSSSOKQLLJSSNNIGJJKKSNPMSJSSMKSIJJMQKLSSSSSNRQPNNSLNSSKSLOLIIKPBSMMKIJKHLSSOKNLSKIJLIMJPRMHOLSMNLPLIMIIKLSSSSPSEESKQLPJSIMLMOSMRNJSOSQJOOLLJJMIPLSOPFGFDAB8433IJIJNJKSSOIJNLIIIIJSKJSKRKNKKNSJJMMMGFGGHIJKPMPJKISJKSEEDDDNHHHIJ?:H>?IKLMOJF
@1711_45CNXP_4
CGTACGTAAACAACTCGAAGTATGGGTCTAGCTTATTGATACGTTACCGAAAACCTCATTTGAATAAATTTGGAATACATTTTATTTTTTTTATTGACAAGTACTCGTACTCAAAAAAGTTAAAAATTTTTTATTTATATATTTTTTTTGAGTACGCGTTCTTTGGACCTGGTGTATCTTGTCTTTACCACGAATGATTTTCCTTGGTTAACAATAATTGTTGTTTTTCCAATATCTGCTGGTTCATTAATGTTATTTCTCCCGCATAGGGGAAATAAAGTCAATAAATGGTATACTATATGCATTTGCATCTTAGAACTTCTTCTAACGACCTACGCTTTTTGTTATAATTTTAAAATGGACGATCCATTAATTCAACTGTCCGAAGATTATAAATGGATCGATTTTTTTGATTTTTACTGGAGAATGGGAATAGATGGACTTTCTATAGGAACTATTTTACTGACGGGATTTATTACTACTTTAGCCACTTTAGCGGCTTTTCCAGTTACTCGGGATTCCCGATTTTTTCATTTCCTGATGTTAGCAATGTACAGCGGTCAAATAGGATTATTTTCTTCTCGGGATCTTCTACTTTTTTTCATCATGTGGGAATTAGAATTAATTCCCGTTTATCTACTTTTATCCATGTGGGGTGGAAAGAAACGTCTGTATTCGGCTACAAAATTTATTTTGTACACGGCAGGAAGTTCTATTTTTTTATTAATAGGAGTTTTAGGTATAAGTTTATATGGTTCGAACGAACCAACATTAAATTTAGAACTCTTAGCTAATAAATCCTATCCTGTTACACTTGAAATACTATTTTATATTGGATTTCTTATTGCTTTTGCCGTCAAATTACCGATTATACCTTTACATACTTGGTTACCTGACACCCACGGTGAGGCACATTACAGTACCTGTATGCTTCTCGCTGGAATCTTATTAAAAATGGGAGCCTATGGGTTGGTTCGAATCAATATGGAATTATTACCCCACGCTCATTCTATGTTTTCTCCTTGGTTGTTGGTAGTCGGTACAATCCAAATAATTTATGCAGCTTTAACATCTCTCGGTCAACGTAATTTAAAAAAGAGAATAGCCTATTCTTCTGTATCTCATATGGGTTTTATAATTATAGGTATTAGTTCTATAACGGATCCTGGACTTAATGGAGCTATTTTACAAATAATTTCTCATGGATTTATTGGCGCTGCACTTTTTTTCTTGGCAGGAACGAGTTATGATGAATTAGGCTTGTTTATCTTGATGAAAT
+
HPSJJHEHFHHHFGLKIIHJJJJ666667777B;;;BBFGHGEFA@@IJGLNJLMSNDFIJIIKNKLMJLKMHNJKMQNMLSKLN@HFSSSSLKNNHSKGHKKNLHIKHFFFCFHISSMMPEEMSOPHFGSSSKMSLKPKHK?E=DSKSQIHKHJB>122**/.)*8BKIISSQJMMMSQMOKSKKKSMRIHMJLOKLOPKNKSOKJKQNGNKKLMLSJNJONGEB><<KJJKMPLMMOJKKINKLLQNKJMRMJKMQMSNKHIHKKGJHFGGFJHJKLFHEGFHJKKIJMEFGGGIGJHGIIGIKMJJIOHKJECDCCCEFFGFFIGGDDEEHKEFFDEJLOOPHFDGFFIJNIIHHKGHJHFFFGHGIOKJKMILKJJJKKMIPLHKNKLKJKHSJSKSKJIGE2LSSSMGSDHSSNGSJJSKIIIHKIKJGHGHHGMHKGKGHSLIIHJGHIGGIJMSNKKHIFFEDDHHKQSSIG@++++-/EKNLIJLIKOKHKIJQQOLSGFMKIJJIGGNISKIJNKKLFFQSSNHFFMMLNLJSLOOJOHJKMKJEB===7776.--..889:HKLMJKOPNJJKEBEEKISOLLMGFD>ESSSOMHKHGIGIHJGPMHFFGKIIMELFA@FBEFLIGHHFGJESRKSKIIIILIRJKNKGF?FDJQPILSJHKIJKJQKHJLHPJIHKIMOKOORRJONJIJFHB??DDJGSLHSLSFAIJJIFHIJIKLOJOGLHICCKDDFEFMJIMSJGKIEIFFEEEEEDDDCFEFHKJNJEDEGKCGEFEEGHHGGEEDFEGIFGGEEFEFEEDCEFDFGEGFILIGGDEDFFKOJQJGGGLHGFIJOJGDEDLGSPSORNLMKKSSLQQJMINKRLJMIKIJLKSKSLISOMJSKMSMPPSNKKLOMOMLPKSSQMLSNKMKSRSSIJMORSSSNKLNNNLJLSKKFMSMKSQJSKMLPPSKHJSSOMLJSLPMQONQOORNSOLNMILPJLIGISMD22*(((((*/:=?@BC:997777GE?KJMJMNKNSSSOSNLMLMJSOSMSLPSLEHCKOJHSSSMSKOLSMPSSQLPPSLSQSKLLILLSISNNPNMMJHSOSSLLLSMSJJNOSKOQLSSMMPSMSPSRLMSMMSMNQNSNJKKIIOOKLJJJRSKSNSMJLKJKMLJMSKKF))))))(()=EGJJGLHONSNMPOQQPJGQSMOJONJNHIQOSSSLMLLLSHMHMHFJKMSSNKSCCGGIDFJIFJHFHKLLKI((((7HJBIIIGGLKKOKJIJMJHIHJL
@1712_45CNXP_4
AATCGCAATAATCGGGTTCATTGATATTCCTAGTATAGTAGATGCTATCACACATACAATCATACTCAATTCGATGGAATTGTTTGATCTAAAGGGGATATTCTATAATTTCGCATGTGAGGGGTTATTTCTTGGTTTCGTCCAGTCATTAATAACTTGATTATTTTTAGATAATAGTAGATAGAAAGAACGCTCGTAAGGAGTCCTATTGAAACCAAGAAATATAGGCCTGCCTGCCATCCACACCAGAATAAATAGAGTTTTCCAAAAAAACCTGCTAGTGGAGGAAGACCTCCTAGGGATAAGAGACATAGAGCTAAAGAGAGAGCCAAAAAAGGATCTTTTGTGTATAATCCTGCATAATCTCGAATGTTATCAGTTCCGGTACGTAGACCAAATAATATAATGCAAGCAAAAGTTCCTAGATTCATGGCGATATAGAACAGCATATAAGTTATCATGCTCGCATATCCACCATTTGAGTCTCCAACAATTATTCCAATAATTACATATCCGATTTGACCTATGGACGAA
+
HOHILIPNKJMMFEEFGSGEEDEMIHMKMMIHJGNLMNKHHNLJJIRSKPPJHLSNJPMSJHPSISJHHMKHSGSJLJJNMJSHIIIJGF6569DHFKGGEKIIISHMISSLHIGKEG..../2020/110/455CDHFQIKHIJIMOOSNJSNLJNPMSSJNSISOSRNJSKJOHJKHKJGFGHKNILMSKKRMRSKNSMKKMJKLKKKIHIJNNQLLNJNPMNOSLSSSIKLSSSSGIGA55LIGKFGKFKJNSJLGJGHPNJSAADEKSRQJLRIHCCB+(&&),-664556=ADHGJHIIHIIFMKIO<<;;=E????BGIB@AA?@;;AIRNGJSJJISKKSQQIHKKJMSKJRLSKKKJNNKKLILQSOLKNKLNOSMPKNJNRIKJKKIROOOSLSMKKLOMKGIIEHJLOSLJOSOKIKHKLHKIIEFEFHJKIMJQIKLRJJKLOSLJNMRKLROIIIFIKMJSLKSQKNLSLLQLILNMLRJJSNMFHFHGMIJGKHIIFHIFIFFFF=DFIJHSJLILRSJJN
@1713_45CNXP_4
ATGCTAGCAACAACTCGAAGTCTGGGTCTAGCTTATTGATACGTTACCGAAAACCTCATTTGAATAAATTTGGAATACATTTTATTTTTTTTATTGACAAGTACTCGTACTCAAAAAAGTTAAAAATTTTTTTATTTATATATTTTTTTTGAGTACGCGTTCTTTGGACCTGGTGTATCTTGTCTTTACCATGAATGATTTTCCTTGGTTAACAATAATTGTTGTTTTTCCAATATCTGCTGGTTCATTAATGTTATTTCTCCCGCATAGGGGAAATAAAGTCAATAAATGGTATACTATATGCATTTGCATCTTAGAACTTCTTCTAACGACCTACGCTTTTTGTTATAATTTTAAAATGGACGATCCATTAATTCAACTGTCCGAAGATTATAAATGGATCGTCCATTTTAAAATTATAACAAAAAGCGTAGGTCGTTAGAAGAAGTTCTAAGATGCAAATGCATATAGTATACCATTTATTGACTTTATTTCCCCTATGCGGGAGAAATAACATTAATGAACCAGCAGATATTGGAAAAACAACAATTATTGTTAACCAAGGAAAATCATTCATGGTAAAGACAAGATACACCAGGTCCAAAGAACGCGTACTCAAAAAAAATATATAAATAAAAAAATTTTTAACTTTTTTGAGTACGAGTACTTGTCAATAAAAAATAAAATGTATTCAAATTTATTCAAATGAGGTTTTCGGTAATTTATTTATAGATAGGCTGAACCATACTTCGAGTTGTTGCTAGCATA
+
HKLHSOHPFHF<;;:/.--,*%$$$%&(++,+---/ABGMIJISLHHNGHJOIOMJHFGNNSMSSJJMOLPLJJJJLMSLNNPGFB@>FGJOHGIGGMIJHRKGHKJLKLSJGFMNSOSMGDENMKHFFKSSSMSOOLSNSKSPECJKSSMIISLLLHMJIA@FH:RHSIQSNJNJPNPSSSHNJMQBSJFSHJLSLLNKRSNJJPLKMLLHSMLJSKNRNNSQSMMSLSRJISSSSKSKMMNMSSOSSSSSOPJISSSOLESMMMNSILIHJNSSICEHDDCDDONKKSLRHLJKIKSNIOLRMJKSNSMMRONLKPMIKSSKKNJHKHPKSQLNLMLSSKSSMMRRSMNPKSSMONJKMKNJKIGJLMSSLNRLSMSNHJHOOKOIKSKSNSPSLOMSNPPISLSNEFHA=FFFINILHGHDEDGLKMGJEFGIB=<:,,+,.0=>>?>@ADGGCCBBCEFEGEGIJHFEBDDFKLIGH;HGGDDDE<4333,476-469;?BAACDAAA@AFDIHLKGCDC?A@>89889433335BB9999:=<<;>??@BFGEEHMFHHEFCIJIKGGHEA@?>>?@ACHHA@AA@??A?>;95445:BEEEEC????ABA<8857DDC<;:9:9;=?=7556;987/-333457;;KNG><;::=>ABA@>=>@B@77655+@?A@<;;<?A@987/*++68>?BB@>?>==:;;;<?@>432/./,+)(&&%&&'''''(((''''(*,/11212345579:6+++,-<;;
@1714_45CNXP_4
GCAACAACTCGAAGTATGGGTCTAGCTTATTGATACGTTACCGAAAACCTCATTTGAATAAATTTGGAATACATTTTATTTTTTTTATTGACAAGTACTCGTACTCAAAAAAGTTAAAAAATTTTTTATTTATATATTTTTTTTGAGTACGCGTTCTTTGGACCTGGTGTATCTTGTCTTTACCACGAATGATTTTCCTTGGTTAACAATAATTGTTGTTTTTCCAATATCTGCTGGTTCATTAATGTTATTTCTCCCGCATAGGGGAAATAAAGTCAATAAATGGTATACTATATGCATTTGCATCTTAGAACTTCTTCTAACGACCTACGCTTTTTGTTATAATTTTAAAATGGACGATCCATTAATTCAACTGTCCGAAGATTATAAATGGATCGATTTTTTTGATTTTTACTGGAGAATGGGAATAGATGGACTTTCTATAGGAACTATTTTACTGACGGGATTTATTACTACTTTAGCCACTTTAGCGGCTTTTCCAGTTACTCGGGATTCCCGATTTTTTCATTTCCTGATGTTAGCAATGTACAGCGGTCAAATAGGATTATTTTCTTCTCGGGATCTTCTACTTTTTTTCATCATGTGGGAATTAGAATTAATTCCCGTTTATCTACTTTTATCCATGTGGGGTGGAAAGAAACGTCTGTATTCGGCTACAAAATTTATTTTGTACACGGCAGGAAGTTCTATTTTTTTATTAATAGGAGTTTTAGGTATAAGTTTATATGGTTCGAACGAACCAACATTAAATTTAGAACTCTTAGCTAATAAATCCTATCCTGTTACACTTGAAATACTATTTTATATTGGATTTCTTATTGCTTTTGCCGTCAAATCACCGATTATACCTTTACATACTTGGTTACCTGACACCCACGGTGAGGCACATTACAGTACCTGTATGCTTCTCGCTGGAATCTTATTAAAAATGGGAGCCTATGGGTTGGTTCGAATCAATATGGAATTATTACCCCACGCTCATTCTATGTTTTCTCCTTGGTTGTTGGTAGTCGGTACAATCCAAATAATTTATGCAGCTTCAACATCTCCCGGTCAACGTAATTTAAAAAAGAGAATAGCCTATTCTTCTGTATCTCATATGGGTTTTATAATTATAGGTATTAGTTCTATAACGGATCCTGGACTTAATGGAGCTATTTTACAAATAATTTCTCATGGATTTATTGGCGCTGCACTTTTTTTCTTGGCAGGAACGAGTTATGATAGAATTAGGCTTGTTTATCTTGATGAAATGGGTGGAATGGCTATCTCCATTCCAAAAATATTTACAATGTTCACTATTTTATCGATGGCTTCCCTTGCATTGCCA
+
JSMSNLKQMLSMNJLLLRMKSSJKJSSNBCJKKIHKSSSMSMHJMKSNMIINILNSQQLKKLSJLIHKLJJQMLMNOJJEHLOSSSQNSKHSKHIMGIJFJPJKSFDBBFJK<7656;=NKJDDHSSOSKMGSPKJMHLKSSSPLPSKSSNOKONIJ>A>ABSKSKSNSKNONPPKLKSSKNKLLKJKKRMEKGO=7KRIIMOKJKJJISLQISKSMIHK<755GHGPQKNLONRRSLLQSLOLPSPKNMLSOLSJIE@IPSJKNLMOKNJHSHJMIJSHJSSSOJJJLJIOMSQISSISGLEIHRKKL=>LJQINSSSKOKSMLRMIJSSLJMSSSSSSRQMLOLLSLIJQISMILNDEEEFORSHGKHJINJNISKKIILOLSNQKIIHIGOJIKLGSDQJSSSMKFDBLSMNHOIIIIMMIKKJSMKSQIHLKGEIHGSMMJLKNKPSLSGOSREBAAAGGEEGHPMJPIMELJILMJMJKGIOSHDFSHGIJISKSLKIDFEGFHGHHHHSFBC;@?@@IPSB@@?AGLMJONIIJILJGKSLQHJHHGHGEDEGEFH?>>AKFKKMMFHE??BFEDDFEFKKNGGGIGPJLKGFEGFFEEDGLFJKNIGGGHGJJJKJIGCCCDEGDDC@?AAGEEGIFLOSKSSSLSH@F@SOSOMOPLKOLSMSPLSIPSSRKSKOSSI@@@@@RGHBC?===8-,,,--,,.36EDKSNKPLKKIRRIIIJNKOKLHMLKMISSKSNSKSOSSNKJMMKIKJMM@?>55-(()+231255GIHGHJKSIDBBCSLSSSMMKONNISSMIKSLNOSKSLMQSJJSMSLSSINOPLLSISLOQSMMLOSKSNIPNJISQQJLSLMLPSPNSKLPKLSRKSSNSONMSNJLSKSLHIJISNLPMNQMMMQPMHGFDDDCKOLKKMJMSSKKLKSONSJSKOLPSMSKOSSSSOKRSHJJMSSHIHIHKNKOLSPKOMSMNMQSSMONSNLSIMCBCCCSRHSMSSSSKKKIJRJLMMSLJNLJF>=>FHJKILSJRJJHPOOINISRSMLSLIIIFEIKMIJOKSNKMNSSNQJCDB<CEFNLGJJA@@>G:@FKSSMOKPKLJHIJSOKOSLSMSPSLMMSMSRQSLSRSMLRNSQMSLNSSSMSLMPSNOOPLOQSSSMRKSSSSSJSMSSNSSKJOORIISKSSNSSQRLKLLKKNKOPSSMHOPNSLKLMLRROLSLHJEKKMSSNLLJJNLOSSSLOPPMSPNROMMLKNSNNISOJQPPSSSOOSLKQLKLOJIMHJISIFIHEJHSKPLKOKDCFEIGIJMJJKIGHFGJKMILHKHQOMKSNSNSLJFGGFHFFJIF@JFGIHIFFIE
@1715_45CNXP_4
AATCGCAATAATCGGGTTCATACGCGCATACTCACTGTGGCGATACTCGCATTCAGGTCCCTTCTTGCAGGTTAAAGGAGAAGCGAGAAAGTAAACGCAATCGGTGTTCCACTTCAAAGCATCTTCTTCAGCAGATGAAACAGTCTCTGATTGCTTCTTCTGCTCATGTTGCTGTTGCGGTTGAGTCGCAGGCGCAAACATTATTATTACTTGGAAATTTCTGAATCTCTCTTTCAAGTAGATCGCAAGGTTTCAGATCGAAACCCTAAGGAAGATCGAAAATCACCGATTCAGAGAGAGTCCCGTGGAAGAAGAAGAATTAGGCCAAAAATACGTACGA
+
MILLJSLSSSSJIKMKMOJOMIHKSQNOSMMMSSSSRKILSKGMJJOLAA66667;;<=MIJKPPSKRKKIMMLMSPPQHLSJG8331,)(()**-6;;;;<<===KLIMSSOSJEGGFED64444:OLJSNKIJROQNORRSQOSSSMLONSIMLSPOQMOSNSSMMQOLISPOMRJJISMPMOLNMMMLHNKRLSSSISKKHKLSMKHHLPLJOQSPSOMMSORNSSMJRK;69LFGHHKQOSRMSMQMJOMNNSMNIEFD?A?>;/(()EID@>>>AACCCJO1///0=GGHHLILPIEDDBCMMLJNKRSILOSSSLKIRLIFIJSKQPIKIILIJ
@1716_45CNXP_4
AATCGCAATAATCGGGTTCATTGATATTCCTGGTATAGTAGATGCTATCACACATACAATCATACTCAATTCGATGGAATTGTTTGATCTTAAAGGGGATATTCTATAATTTCGCATGTGAGGGGTTATTTCTTGGTTTCGTCCAGTCATTAATAACTTGATTATTTTTAGATAATAGTAGATAGAAAGAACGCTCGTAAGGAGTCCTATTGAAACCAAGAAATATAGGCCTGCCTGCCATCCACACCAGAATAAATGGAGTTTTCCAAAAAAACCTGCTAGTGGAGGAAGACCTCCTAGGGATAAGAGACATAGAGCTAAAGAGAGAGCCAAAAAAGGATCTTTTGTGTATAATCCTGCATAATCTCGAATGTTATCAGTTCCGGTACGTAGACCAAATAATATAATGCAAGCAAAAGTTCCTAGATTCATGGCGATATAGAACAGCATATAAGTTATCATGCTCGCATATCCACCATTTGAGTCTCCAACAATTATTCCAATAATTACATATCCGATTTGACCTATGGACGAA
+
KJIONPLISKSJIIIGHKKOLKMLSKSMQMSMPSNHSRNKJHIFJHKJMKOJSSKKSILIJJMIGHGOMLJHKLSIGQNRNFJOQJJJGGHCCDGHMIJJGORJKKIJKSMSMNILPLSMNNKKKSOSKQSSKKJHIRNJIIJGGOIKJJMLNSJLNMSSNNSMILNSSMLOSLOKKKRJMJJJBNKMKNMSLKQKJFIHHIGKJGGGGGJHHHKOKJHIJKHGIOKEBGCC98888DDEDELJSLSHIGGKHMQPPOKQKHIJSMH==JPSSLNJKIHHHKKNHGGB?>8=<<=@@@?>>>@OKKHILSJMJNJSKOHFFJILMLKKHIDBJFGSSKRLLHOMSSNLOLMSLLSLRMHEGJIOQKJLSKOSKMMJK77677MLKNSIKLHIGHHJQIONKJNMSQNKKEFJIHILKJNSIJRJKHFJLILLKSHFEEDHNLKNNMKLMJJSLSOQMHSLOLJSJMSKIMIKNLNSSMJLMNKLSLJKLMJJKHIJIOPMKIIKJJSKKMKOKJKMLHSMIJMMNIKJIJIHEEE
@1717_45CNXP_4
AATCGCAATAATAGGGTTCATTGATATTCCTAGTATAGTAGATGCTATCACACATACAATCATACTCAATTCGATGGAATTGTTTGATCTAAAGGGGATATTCTATAATTTCGCATGTGAGGGGTTATTTCTTCGTTTCGTCCAGTCATTAATAACTTGATTATTTTAGATAATAGTAATAGAAAGAACACTCATAAGGAGTCCTATTGAAACCAAGAAATATGGGCCTACCTGCCATCCACACCAGAATAAATAAGTCTTTTCCAAAAAAACCTGCTAGTGAAGGAAGCCTCCTAGGGATAAGAGACATGAGCTAAAGAGAGAGAGCCAAAAAGGATCTTTTGTGTATAATCCTGCATAATCTCGAATGTTATCAGTTCCGGTACGTAGACCAAATAATATAATGCAAGCAAAAGTTCCTCAGGATTCAGTGAGATATCAAACAGCATATAAGTTATCATGCTCGCATTTGTCTCTTGGTCTACGTACCGGAACTGATAACATTCGAGATTATGCAGGATTATAGCAAAAGATCCTTTTTTGGCTCTCTCTAACTATATGTCTCTTATCCCTAGGAGGTCTTCCTCCACTAGCAGGTTTCTTTGGAAAACTCTATTTATTCTGGTGTGGATGGCAGGCAGGCCTATATTTCTTGGTTTCAATAGGAACCCTTCAGCATTTCTTTCTATCTACTATTATCTAAAAATAATCAAGTTATTAATGACTGGACGAAAACCAAGAAATAACCCCTCACATGCGAAATTATAGAATATCCCCTTTAAGATCAAACAATTCCATCGATTGAGTATGATTGTATGTGTGATAGCATCTACATACTAGGAATATCAATGAACCC
+
0@@955558;;;***))210///AKGFBAAA;;;;?>>>=>AB@=?>?AIFIHGIIHEGGAAAAAAFBBCC<99989;;>B@==733311/01AFEAE?>?B<;;<<JKHK:8889DGD=99?B?CCDD9,++**+4564445;=<;;=?>>ABE?CA==>?:;::>/++++,122522210111000/.23.(((&)+,-,*+*+*+,-.=<>A@@>;:889(('()---.//AC<<6645DD=<;=?=6332,)()'''*+)/228<:EBA@A===>999)(((+32((((0188888:::99755..---165555340*7688;640,))*))+++,/7.?CCCCBCB@AC@A@A==;970*))()3<45?AAAA==100013321011125;9:99:<;;<>C977778D><;84/''''''''&&$%%&&&&('&&'''022333)('')34<<<;22+****,.+.+)(''&%'&&'(&''''&&&./?DCB86667:645558EDF::21*''())+&&&&'62=;:9;=<;;<<@DDCD@@87.--.,,*)+BCGB::A@<<:879:DDCCAAA>>B@>:98-+-557:::0/0/*.BCCCCC764571+9:89==@EHKGGEIGHABBAACGIGMFGADCB567339B@<8882221.++++,)'&&'2221487.000?DCCCB<<98675642381/0//7779>?BAAA>?=<2../--,,.,11/,+)+).6689<:988999<9997850.*))**+,788;9;<3>><:-++++,9:::;;<:+*(()333367>?@====;<;7,++((,,,,1,.'&&'/118;@AAA;776533334
@1718_45CNXP_4
AATCGCAATAATCGGGTTCATTGATATTCCTAGTATAGTAGATGCTATCACACATACAATCATACTCAATTCGATGGAATTGTTTGATCTTAAAGGGGATATTCTATAATTTCGCATGTGAGGGGTTATTTCTTGGTTTCGTCCAGTCATTAATAACTTGATTATTTTTAGATAATAGTAGATAGAAAGAACGCTCGTAAGGAGTCCTATTGAAACCAAGAAATATAGGCCTGCCTGCCATCCACACCAGAATAAATGGAGTTTTCCAAAAAAACCTGCTAGTGGAGGAAGACCTCCTAGGGATAAGAGACATAGAGCTAAAGAGAGAGCCAAAAAAGGATCTTTTGTGTATAATCCTGCATAATCTCGAATGTTATCAGTTCCGGTACGTAGACCAAATAATATAATGCAAGCAAAAGTTCCTAGATTCATGGCGATATAGAACAGCATATAAGTTATCATGCTCGCATATCCACCATTTGAGTCTCCAACAATTATTCCAATAATTACATATCCGATTTGACCTATGGACGAATATGCAAGCATACGTTTCATGCTTGTTTGAGTAATAGCAATGTAATCCCCGAATATCATGCTAAGAATAGCTAGGATTTCCAGAAGAAGAATTAGGCCAAAAACGATCGTAA
+
JLKKLGGLHJOJKIGFHMILLQKLKNSRPSMNLJNI44444445IMIIJIGIIHKISIINMILKJNIIHJIKJSJLHHISKHISLLJNFH6333GHMIIHIHMMSKLHJJKLKLMRSKNNSMJINQQKOSSSROHIKJJG>>>KIMMJJSNKMMLSJJNMMONLJHLSSRQLHHQQEDECDDDE877;9>FPSHKMLSJKSNIKNKIJKIIJIJRIMLHMLSKNMPJINJKSJLJMLJSKRIROSOQILLIKHMNLJPPKSNMQOSO;0004LSKJNSMJKHNKPNJGJHKLQJKHJNLSMSJLNIELJOMSOPIHKSRCRHKQKJKHHJG?@AAKOIFE?BDCA2+?@EDMOJIJIJIPLSMPNLSNNPQLPSLJSJJJSKMNNJGKSOLOGHIJGNLKMSMJNHJKHOJGHFHKIMOKMJSSLIHHHJIKKOJGIFGJIHFIGFLKKLOLKMLMMJNIIMMIMNHHMIHHSSLMQJKKMKPJJJOLGGJHFDEHDHHHGHGFGJFGIGFHIGGHFGGEGHILLJIHAA@B/---,.335BBDLHFEDCEFMIIFEGGIIQN<;;;;ED88877710,,,+..2/<CEFJHEDEECDDDCDCCCCDFFGGHFIHLKIIHGIJLNGIHEECDCFFFEFFDCDBBAA?
@1719_45CNXP_4
TACGATCGAACAACTCGAAGTATGGGTCTAGCTTATTGATACGTTACCGAAAACCTCATTTGAATAAATTTGGAATACATTTTATTTTTTTTATTGACAAGTACTCGTACTCAAAAAAGTTAAAAATTTTTTATTTATATATTTTTTTTGAGTACGCGTTCTTTGGACCTGGTGTATCTTGTCTTTACCACGAATGATTTTCCTTGGTTAACAATAATTGTTGTTTTTCCAATATCTGCTGGTTCATTAATGTTATTTCTCCCGCATAGGGGAAATAAAGTCAATAAATGGTATACTATATGCATTTGCATCTTAGAACTTCTTCTAACGACCTACGCTTTTTGTTATAATTTTAAAATGGACGATCCATTAATTCAACTGTCCGAAGATTATAAATGGATCGATTTTTTTGATTTTTACTGGAGAATGGGAATAGATGGACTTTCTATAGGAACTATTTTACTGACGGGATTTATTACTACTTTAGCCACTTTAGCGGCTTTTCCAGTTACTCGGGATTCCCGATTTTTTCATTTCCTGATGTTAGCAATGTACAGCGGTCAAATAGGATTATTTTCTTCTCGGGATCTTCTACTTTTTTTCATCATGTGGGAATTAGAATTAATTCCCGTTTATCTACTTTTATCCATGTGGGGTGGAAAGAAACGTCTGTATTCGGCTACAAAATTTATTTTGTACACGGCAGGAAGTTCTATTTTTTTATTAATAGGAGTTTTAGGTATAAGTTTATATGGTTCGAACGAACCAACATTAAATTTAGAACTCTTAGCTAATAAATCCTATCCTGTTACACTTGAAATACTATTTTATATTGGATTTCTTATTGCTTTTGCCGTCAAATTACCGATTATACCTTTACATACTTGGTTACCTGACACCCACGGTGAGGCACATTACAGTACCTGTATGCTTCTCGCTGGAATCTTATTAAAAATGGGAGCCTATGGGTTGGTTCGAATCAATATGGAATTATTACCCCACGCTCATTCTATGTTTTCTCCTTGGTTGTTGGTAGTCGGTACAATCCAAATAATTTATGCAGCTTTAACATCTCTCGGTCAACGTAATTTAAAAAAGAGAATAGCCTATTCTTCTGTATCTCATATGGGTTTTATAATTATAGGTATTAGTTCTATAACGGATCCTGGACTTAATGGAGCTATTTTACAAATAATTTCTCATGGATTTATTGGCGCTGCACTTTTTTTCTTGGCAGGAACGAGTTATGATAGAATTAGGCTTGTTTATCTTGATGAAATGGGTGGAATGGCTATCTCCATTCCAAAAATATTTACAATGTTCACTATTTTATCAAGATAAACAAGCCTAATTCTATCATAACTCGTTCCTGCCAAGAAAAAGTGCAGCGCCAATAAATCCATGAGAAATTATTTGTAAAATAGCTCCATTAAGTCAGGGATCCCGTTATTAGAACTAATACCTATAATTATAAAACCCATATGAGATACAGAAGAATAGGCTATTCTCTTTTTTAAATTACGTTGACCAAGAGATGTTAAAGCTGCATAAATTATTTGGATTGTACCGACTACCAACAACCGAGGAGGAGAAAACATAGAATGAGCGTGGGGTAATAATTCCATATTGATTCAAACCAACCCCAATTAGCTCCATTTTTAATAAGATTCAGCGAGAAGTTGCAGGTACTGTAATGTGCCTCACCGTGGGTGTCAGGTAACCAAGTATGTAAAGGTATAATCGGTAATTTGACGGCAAAAGCAATAAGAAATCCAATATAAAATAGTATTTCAAGTGTAACAGGATAGGATTTATTAGCTAAGAGTTCTAAATTTAATGTTGGTTGGTTGCGAACCATATAAACTTATACCTAAAACTCCTATTAATAAAAAAATAGAACTTCCTGCACTGTACAAAATAAATTTTGTAGCCGAAAAAATACAACAACTTTTCTTTCCACCCCACATGGATAAAAGTAGATAAACGGGAATTGATTTCTGATTCCCCACATGATGAAAAAAAGTAGAAGATCCCGAGAAGAAAATAATCCTATTTGACCGCTGTACATTGCTAACATCAGGAAATGAAAAAATGGGAATCCCGAGTAACTGGAAAAGCCGCTAAAGTGGCTAAAGTAGTAATAAATCCCGTCAGTAAAATAGTTCCTATAGAAAGTCCATCTATTCCCATTCTCCAGTAAAAATCAAAAAAATCGATCCATTTATAATCTTCGGACAGTTGAATTAATGGAGAATATGCATTTTAAAATTATAACAAAAGCGTAGGTCGTTCAGAAGAAGTTCTAAGATGCAAATGCATATAGTATACCATTTATTGACTTTATTTCCCCTATGCGGGAGAAATAACATTAATGAACCAGCAGATATTGGAAAAACAACAATTATTGTTAACCAAGGAAAATCATTCGTGGTAAAGACAAGATACACCAGGTCCAAAGAACGCGTACTCAAAAAAAATATATAAATAAAAAATTTTTAACTTTTTTGAGTACGAGTACTTGTCAATAAAAAAAATAAAATGTATTCCAAATTTATTCAATGAGGTTTTCAGTAACGTATCAATAAGCTAGACCCATACTTCGAGTTGTTCGATCGTAA
+
LHKMHIJSMLMA@AAAHKINSJKIJHMOSKLQNLJOMNNKINJKJJSKILSSLSOKKGOMQKSRPJKHKOSLJLPHLJIKNSNJGCIMJSSSONMIJHJJGNIIKEFFF?999:DISSRIFCBFJLLINKSSSLNJIPLSNSFI@SSSSISLOJS1100153453;CHKOIOLNNSJNSSMSPNQSSSPMJKJKSMISLMNNSSLNSJOLIJKJMIISIRKMLHJ7433FBCSLOPHJKSSSNLQSSSSSSSSJKFDJGGRMSSOJSKJLMKOKSIEKGKRKSLNPRMPMJSLJJOSLHIKNQLSCHIS@@@@A99FHGCJIOMNNJIHIJIKKSLKNKJJRSKIIIFIJHHJSSQSJKMJHEA@@@BIKNKLOKLKSLRLSPIHOJKONKIILKLSCCBCCKJJEJGMSOISFGSSSSSMHIKIKJKISKKOIJQGFIIHLGMMRSOJMPKSMKJJINJKLIKHLFEDFEFILMSPLIKHHJJIJKILIHFIKKPIEEEFISLLLLGGLBA@10001ECABB?CFBJJSSOILIOJSJIIIIJKIKJIHLKJIFGDCCDEEEHJKHHHHFHHHKSSPJG@A<76/..//5///<<@?LJSNNFJHEGGHIKGHHEGGDGFGGIFIILSNLHLF<ODDCDEHSSJSIM>>HKJLSSKA????=CFSSOHILHIISIJJMNOKNMIQKSPKKSMSSNSSOKPIJSMSIQJSRNKQOLOSOSSSJHMJNOLIOJISJHOKRSSGNIHMSOJNSQOSOLRFHDEDB@AAAHQHSLJSOMNSRHJIKGHHIFQLOMMMMOPMLPLNLOOSOSORMNLSSNLSNNSQIMJMNOLPLSOLLLILPJOIKQJOMLSLMLLSROIEC<73956CBCDCDIEGEECSGPNJSSSKPILSNJNKNPNSIMNMSMKJIIQOLRSKMLPKNSLJSPQSSNSKOSSSSJNJIA@<ACISSKLMHHSSNPGIILSSSJMJOSLKQMIOIMHMNKMIKNOOMJJONJNQPOSMSOQRNLOSSJSJJGIFIMSSSSRJOSNJLSSSSSPSORKRLJOJMGFEEEGGIJNRKKSNSSSLSPSLPSSSSKOSPJJLLLNRSISLMPSKSLMMSSSSJJJGQLKHNSJLKRMKSSQOSNNOLMOSRMKLNQSSSNRMNSSISMNPJSSNMQSSNMSJMONLMLSKRMMLNSSMJPLMKJMSIJLNSOPJIJIKHHMOSMNJSLJILSPNNKNQSNSLPLINGLJFOSSHHRCCOHPKKLNFEGEGJS???8888899::HSOMKKSPLSSSRKOHKKKJKSLSSSKSRSMJKISHSPSKSNMLIQPINML66644HHIHQIPIIOMIJIGELGGICDCBBKIIHC@@@;82311144=?BB?@=79::;>==;42/..++*)((()<;::;;<??@BBDEBB?=>>@@AB?:99888998943-,,,,/20.,+*'&&&&)+*)&&''&''()22363323334==???@BA@@@@AA?@>??@;99;@BABA@?@???@?@?BCBDA<;9@?@::877887774433(((((269::::;<<=;:44456799885..-,,,..5689::6540//1//.-----..1136993<>::799:BBB@@@AAEGFEDBBBCCDCB?A><9851..0010,****)(&&&&&')+'(2321---,,,,,,*(('&&%%$$%'%%%$%&'15667<=>?B<72117<==?@BCCB@999:87778BBCCC?>=<;711113;<ABDDCDDGGJJCACBBFHIRNKJMCDB@@@<?@?@CCCCCGGECCBCCDEEGGGEGGFFHEGFBDDFGHKKIHNMGDGECC<=BCCCB>==<=>=<;<<:+++++*((''&&&'(/0.22>?>>>>=?@@??=?CCCDCCCBA@@@<;<???@A==;:88843420*))))*,-56536554556621111.*('%%%%$%$%&('&&&&%%()*).-.22598899<>A@CAA@@=;;:98951.,)),-('(((((%%%&&000-4:;<<<97765154452334778531)****/-.*&&&&&%&(()*523;;;<@ADAA?>?;;;;:<=====><<8530/./110)(&%'&&*2/5777??@ACC@@@>7643346>>??@@F@EGFGFGFCFEGLKEFHCBD965559GHKIHGGGIGIHIGIEEEFEI@?>=878++3++A@BCG<<BBDGJLGA=<=@KHDEB>=>>?@7663333344434799<>>?>@?=;974))))((*++)))))-.*9<=?><;..---4;<<:976651+''$%&&'8:DDDDBD?=:<<3210012DCCCFDBBABDEFJEIJHPSJKIHHJEFGHDQKI@EE@7****:99;9<@CBDFCCMCGFGGJIGEADCCDHEDFIHSOA===<==?;<EGEHDDEHFJKGIEIHGD@=<::;=?BBCDDG@?9:::;;=>?AA@@?A@BCCDGDDBABAACA9<:9HDB?>;;<<BCLCKGIEIGECACCB>8892=?E;;::9;4433489CABEDB>==>>ADEDC??@EBBDCCEDC@@@?CD<>2*(--7=?@??AA:****+/(''')4555:=>?A?>?@@ACBB@@?;::;;;<>?+***+<;:
@1720_45CNXP_4
ATGCAAGGGAAGCCATCGATAAAATAGTGAACATTGTAAATATTTTGGAATGGAGATAGCCATTCCACCCATTTCATCAAGATAAACAAGCCTAATTCTATCATGACTAGCTTCCTGCCAAGAAAAAAAGTGCAGCGCCAATAAATCCATGAGAAATTATTTGTAAAATAGCTCCATTAAGTCCAGGATCCGTTATGGATCATTTATAATTATAAAACCCATATGAGATACAGAAGAATAGGCTATTCTCTTTTTTAAATTACGTTGACCGAGAGATGTTAAAGCTGCATAAATTATTTGGATTGTACCGACTACCAACAGCACGAGGAAAACATAGAATGAGCGTGGGGTAATAATTCCATATTGATTCGAACCAACCCATAGCTACAGTTTCATCAATTGCAGCGAGAAGCATACAGGTACTGTAATGTGCCTCACCGTGGGTGTCAGGTAACCAAGTATGTAAAGGTATAATCGGTAATTTGACGGCAAAAGCAATAAGAAATCCAATATAAAATAGTATTTCAAGTGTAACAGGATAGGATTTATTAGCTAAGAGTTCTAAATTTAATGTTGGTTCGTTCGAACCATATAAACTTATACCTAAAACTCCTATTAATAAAAAAATAGAACTTCCTGCCGTGTACAAAATAAATTTTGTAGCCGAATACAGACGTTTCTTTCCACCCCACATGGATAAAAGTAGATAAACGGGAATTAATTCTAATTCCCACATGATGAAAAAAAGTAGAAGATCCCGAGAAGAAAATAATCCTATTTGACCGCTGTACATTGCTAACATCAGGAAATGAAAAAATCGGGAATCCCGAGTAACTGGAAAAGCCGCTAAAGTGGCTAAAGTAGTAATAAATCCCGTCAGTAAAATAGTTCCTATAGAAAGTCCATCTATTCCCATTCTCCAGTAAAAATCAAAAAAATCGATCCATTTATAATCTTCGGACAGTTGAATTAATGGATCGTCCATTTTAAAATTATAACAAAAAGCGTAGGTCGTTAGAAGAAGTTCTAAGATGCAAATGCATATAGTATACCATTTATTGACTTTATTTCCCCTATGCGGGAGAAATAACATTAATGAACCAGCAGATATTGGAAAAACAACAATTATTGTTAACCAAGGAAAATCATTCGTGGTAACGACAAGATACACCAGGTCCAAAGAACGCGTACTCAAAAAAAATATATAAATAAAAAATTTTTAACTTTTTTGAGTACGAGTACTTGTCAATAAAAAAAATAAAATGTATTCCAAATTTATTCAAATGAGGTTTTCGGTAACGTATCAATAAGCTAGACCCATACTTCGAGTTGTTCGATCGTATACGATCGTTTTTGGCCTAATTCTTCTTCTGATGATCGATTCAACCTCTGATCAAAAAGATATACCTTGGTTATATTTCATCTCTTCAACAAGTTTCGTAATGAGCATAACGGCCCTATTGTTCCGATGGAGAGAAGAACCTATGATTAGCTTTAGGAAATTTCCAAACGAACAATTTCAACGAAATATTTCAATTTCTTATTTTACTATGTTCAACTCTCTGTATTCCTCTATCCGTAGAGTACATTGAATGTACAGAAATGGCTATAACAGAGTTTCTGTTATTCATATTAACAGCTACTCTAGGAGGAATGTTTTTTATGTGGTGCTAACGATTTAATAACTATCTTTGTAGCTCTAGAATGTTTCAGTTTATGCTCCTACCTATTATCTGGATATACCAAGAAAGATATACGATCTAATGAGGCTACTATGAAATATTTACTCATGGGTGGGGCAAGCTCTTCTATTCTGGTTTATGGTTTCTCTTGGCTATATGGTTCATCCGGGGGAGAGATTGAGCTTCAAGAAATAGTGAATGGTCTTATCAATACACAAATGTATAACTCCCCAGGAATTTCAATTGCGCTTATATTCATCACTGTAGGAATTGGGTTCAAGCTTTCCCTAGCCCCTTTTCATCAATGGACTCCTGACGTATACGAAGGATCTCCCACTCCAGTCGTTGCTTTTCTTTCTGTTACTTCGAAAGTAGCTGCTTTAGCTTCAGCCACTCGAATTTTCGATATTCCTTTTTATTTCTTATCAAATGAATGGCATCTTCTTCTGGAAATCCTAGCTATTCTTAGCATGATATTCGGGAATCTCATTGCTATTACTCAAACAAGCATGAAACGTATGCTTGCATATTCGTCCATAGGTCAAATCGGATATGTAATTATTGGAATAATTGTTGGAGACTCAAATGGTGGATATGCGAGCATACGTTTCATGCTTGTTTGAGTAATAGCAATGAGATTCCCCCGCTAAGAATAGCTAGGATTTCCAAGATGCCATTCATTTGATAAGAAATAAAAAGGAATATCGAAAATTCGAGTGGCTGAAGCTAAAGCAGCTACTTTCGAAGTAACAGAAAGAAAAGCAACGACTGGAGTGGGAGATCCTTCGTATACGTCAGGAGTCCATTGATGAAAAGGGGCTGGGAAAGCTTGAACCCAATTCCTACAGTGATGAATATAAGCGCAATTGAAATTCCTAGGGGAGTTTATGCGTTTCTGTATTGATAAGACCATTCGTATTTTCTTGAAGCCCAATCTCTCCCGGAATATAGAACCATATAGCCAAGAGAAACCATAAACCAGAATAGAAGAGCTTCCCACCCATCAGTAAATATTTCATAGTAGCCTCATTAGATCGTATATCTTCTTGGTATATCCAGATAATAGGTAGGAGCATAAACTGAAACATTCTAGAGCTACAAAGATAGTTATTAAATCGTTAGCACCACATAAAAACATTCCTCCTAGAGTAGCTGTTAATATGAATAACAGAAACTCTGTTATAGCCATTTCTGTACATTCAATGTACTCTACGGATAGAGGAATACAGAGAGTTGAACATAGTAAAATAAGAAATTGAAAGATTTCGTTGAAATTGTTGGTTTGGAAATTTCCTGAAAAGCTAATCATCCGTTTCTCTCTCCATCGGAACAATAGGGCCGTTATGTTCATTACGAAACTTGTTGAAGAGATGAAATATAACCAAGGTATATCTTTTTGATCAGAGGTTGAATCGATCATCAGAAGAAGAATTAGGGCCAAAAACGATCGTATACGATCGAACAACTCGAAGTATGGGTCTAGCTTATTGATACGTTACCGAAAACCTCATAAATTTGGAATACATTTTATTTTTTTTATTGACAAGTACTCGTACTCAAAAAAGTTAAAAATTTTTTATTTATATATTTTTTTTGAGTACGCGTTCTTTGGACCTGGTGTATCTTGTCGTTACCACGAATGATTTTCCTTGGTTAACAATAATTGTTGTTTTTCCAATATCTGCTGGTTCATTAATGTTATTTCTCCCGCATAGGGGAAATAAAGTCAATAAATGGTATACTATATGCATTTGCATCTTAGAACTTCTTCTAACGACCTACGCTTTTTGTTATAATTTTAAAATGGACGATCCATTAATTCAACTGTCCGCAAATAAATGCGGTTTTTGATTTTTATTGGAGAATGGGAATAGATGGACTTTCTATAGGAACTATTTTACTGACGGGATTTATTATTACTTTAGCCACTTTAGCGCTTTCAGTTACTGGGATTCCGATTTTTTCATTTCCTGATGTCACAATGTACAGCGGTCAAATCAGATTATTTTCTTCTCGGGATCTTCTACTTTTTTCATCATGTAGAATCAACTAATTCCCGTTTATCTACTTATATGGGGGTAGGAAAGAAACGTCTGTATTCGGCTACAAAATTTATTTTGTACGGCAGGAAGTTCTATTTTTTTATTAATTGAGCTTTAGGTATAAGTTTATATGGTTCGAACAACCCTTAATTTAATTTTACAACTCTTAGCTAATAAATCCTATCCTGTTACACTTGAAATACTATTTTATCCTGGATTTCTTATTGCTTTTGCATGCAAATTACCGATTATACCTTTATGTTAGTTTCTATTATGACACCCACGGTGAGGCACCATTAGTACTATATTTTATGCTTCTCACTGGAACATATTTCCTTAAAAATGGGACATTGTGTTAGTTCGAATCAATATGGAATTATTACCCACGCTCATTCTATGTTTTCTCCTTCGTTGCTGGTAGTCGGTACAATCCAAATAATTTATGCAGCTTTAACATCTCTCGGTCAACGTAATTTAAAAAAGAGAATAGCCTATTCTTCTGTATCTCATATGGGTTTTATAATTATAGGGTATTAGTTCTATAACGGATCCTGGACTTAATGGAGCTATTTTACAAATAATTTCTCATGGATTTATTGGCGCTGCACTTTTTTCTTGGCGGAACGAGTTATGATAGAATTAGCTTTATTTATGTTATGGATAACGGCTATCTCCATTCCAAAAATATTACAATGTTCACTATTTTATCGATGGCTTCC
+
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
@1721_45CNXP_4
AATCGCAATAATCGGGTTCATTGATATTCCTAGTATAGTAGATGCTATCACACATACAATCATACTCAATTCGATGGAATTGTTTGATCTTAAAGGGGATATTCTATAATTTCGCATGTGAGGGGTTATTTCTTGGTTTCGTACAGTCATTAATAACTTGATTATTTTTAGATAATAGTAGATAGAAAGAACGCTCGTAAGGAGTCCTATTGAAACCAAGAAATATAGGCCTGCCTGCCATCCACACCAGAATAAATAGAGTTTTCCAAAAAAACCTGCTAGTGGAGGAAGACCTCCTAGGGATAAGAGACATAGAGCTAAAGAGAGAGCCAAAAAAGGATCTTTTGTGTATAATCCTGCATAATCTCGAATGTTATCAGTTCCGGTACGTAGACCAAATAATATAATGCAAGCAAAAGTTCCTAGATTCATGGCGATATAGAACAGCATATAAGTTATCATGCTCGCATATCCACCATTTGAGTCTCCAACAATTATTCCAATAATTACATATCCGATTTGACCTATGGACGAATATGCAAGCATACGTTTCATGCTTGTTTGAGTAATAGCAATGAGATTCCCGAATATCATGCTAAGAATAGCTAGGATTTCCAGAAGAAGATGCCATTCATTTGATAAGAAATAAAAAGGAATATCGAAAATTCGAGTGGCTAAAGCTAAAGCAGCTACTTCGAAGTAACAGAAAGAAAAGCAACGACTGGAGTGGGAGATCCTTCGTATACGTCAGGAGTCCATTGATGAAAAGGGGCTAGGGAAAGCTTGAACCCAATTCCTACAGTGATGAATATAAGCGCAATTGAAATTCCTGGGGAGTTATACATTTGTGTATTGATAAGACCATTCACTATTTCTTGAAGCTCAATCTCTCCCCGGATGAACCATATAGCCAAGAGAAACCATAAACCAGAATAGAAGAGCTTGCCCCACCCCATGAGTAAATATTTCATAGTAGCCTCATTAGATCGTATATCTTTCTTGGTATATCCAGATAATAGGTAGGAGCATAAACTGAAACATTCTAGAGCTACAAAGATAGTTATTAAATCGTTAGCACCACATAAAAACATTCCTCCTAGAGTAGCTGTTAATATGAATAACAGAAACTCTGTTATAGCCATTTCTGTACATTCAATGTACTCTACGGATAGAGGAATACAGAGAGTTGAACATAGTAAAATAAGAAATTGAAAGATTTCGTTGAAATTGTTCGTTTGGAAATTTCCTGAAAAGCTAATCATAGGTTCTTCTCTCCATCGGAACAATAGGGCCGTTATGCTCATTACGAAACTTGTTGAAGAGATGAAATATAACCAAGGTATATCTTTTTGATCAGAGGTTAAATCGATCATCAGAAGAAGAATTAGGCCGAAAAATACGTACGA
+
JKQKNJIMJHLLLFLFKISLSMJPOJSLMLKMOSRKKHHHNPMQLLLLJHIJIKKJLLKPLKKIJLHILLKMKMLLLMFSJFSHNMKSHLJ9888:OIRHGJONSKJIJOJQMNMSKKPIJMRMJSNMSSMJSJ>>>>>B:<('''(AKGOMLSLKSSPSMSKNOKSSLRPOMJJKKIJKKKMJISSJNKMKSQSMOIMLNMKMNJJJNLKGEILLKSKSLJSPSSGIKKSMOKMRSPMSMSSRLOQSSLKJJKNLLLPIIJHFKHGDFHKKSOMKOFC@9,,->>BDLHMIB?CBGJSLOPINJLMLPIPPMLMHIJIKIMSKKOKHPMSIMSISSSOLSISSSSNKLPLQSKLLMNNSPMMINJJKKKQSOSPKNMNJSQKJOMJLKKMHIFGGJKNQMRKMLLLPJFGGHGGHJHJMMLKHIHGLHGHJGFEDDDDEHGFJHHGHHLLJOMJHMIHIIJHFGFCCCCEGGGGFHIGJJIOIJFFGFIHGGGGHGJLJFEFEFGNJIKNHKROLKSKJMJFSLRLRLORSFJKLNHKOMPNMMRKRKMJLKNIPLSJMJJIIJISPSPNLSLJSSSKLMLKISLLLLNJOSSMKMIIFGGEEDHKKJMKHILNNKOJIPNMOPLNJQSSJSHJSSQSSHKHIHLJIHPQMRRJNHHB@AABGJSQKJSILKJOIDEA>>>==>FLJMNHKGKF56JSSJSOIHMSNIEHJSJPSMPLKSSSIJGGONSKLNSKPJNIKKIHSREDEEEJHSGGDEDHNGHG;788>9<D:99200//4889800000A?=>=BEDDGJEGGIMK77777BHLGSSMNNISLQJHJJBA=/-('('')''(3456?=AAJISSIFIKGCDFGGFIIFFIISKI5EFBCSKSMS;;;GFNE563/*0MJSSSLIPPNSPJOROE?BBEIOIKMJSLNIQKGGLSE>D???8777:444445971(7EHFFILOSSSSSMJKILSLMSKPKILSMMOMMQMKMHPNQLKDHE;;ABSQNOJKNFLSSSIJLKLSSPSKJSA@??@FDIJLLMSHKKIRLSOJJNMSKLLJKJSSSSJMLMNJFFFJSMSSSJAA>>AQHJJSRLMINSPKMKLJOHRKNLSPSONSJIKKLSNHJPOSSKSSLKHHIHHGGFGBK3;;;<SJKOKNIJJKHIIEKHGEEEIE@AAFFGG>=4,,,B@HIHIKNHLJGKHNNPNRGHPKLHMFSLSKMIISJGQMNOLLQSFN?<777;9<SNMSJPNNMJHNKMQLKHJFINIHPLIKSLSGIEEBE<=JJMIMSJHIJSNOORNPQJKLOQMFMIKMEGGGHHLHJKHIMMSSJSLIJJNLORJKIIHJJJGGDEC>@ABA?ACCBGFGFGGEDEACDEEEFGDGFISIKJJOMKJCCCB?*((((IJGIHGFKGE
@1722_45CNXP_4
AATCGCAATAATCGGGTTCATTGATATTCCTAGTATAGTAGATGCTATCACACATACAATCATACTCAATTCGATGGAATTGTTTGATCTTAAAGGGGATATTCTATAATTTCGCATGTGAGGGGTTATTTCTTGGTTTCGTCCAGTCATTAATAACTTGATTATTTTTAGATAATAGTAGATAGAAAGAACGCTCGTAAGGAGTCCTATTGAAACCAAGAAATATAGGCCTGCCTGCCATCCACACCAGAATAAATAGAGTTTTCCAAAAAAACCTGCTAGTGGAGGAAGACCTCCTAGGGATAAGAGACATAGAGCTAAAGAGAGAGCCAAAAAAGGATCTTTTGTGTATAATCCTGCATAATCTCGAATGTTATCAGTTCCGGTACGTAGACCAAATAATATAATGCAAGCAAAAGTTCCTAGATTCATGGCGATATAGAACAGCATATAAGTTATCATGCTCGCATATCCACCATTTTGAGTCTCCAACAATTATTCCAATAATTACATATCCGATTTGACCTATGGACGAATATGCAAGCATACGTTTCATGCTTGTTTGAGTAATAGCAATGAGATTCCCGAATATCATGCTAAGAATAGCTAGGATTTCCAGAAGAAGATGCCATTCATTTGATAAGAAATAAAAAGGAATATCGAAAATTCGAGTGGCTGAAGCTAAAGCAGCTACTTTCGAAGTAACAGAAAGAAAAGCAACGACTGGAGTGGGAGATCCTTCGTATACGTCAGGAGTCCATTGATGAAAAGGGGCTAGGGAAAGCTTGAACCCAATTCCTACAGTGATGAATATAAGCGCAATTGAAATTCCTGGGGAGTTATACATTTGTGTATTGATAAGACCATTCACTATTTCTTGAAGCTCAATCTCTTCCCCGGATGAACCATATAGCCAAGAGAAACCATAAACCAGAATAGAAGAGCTTGCCCCACCCATGAGTAAATATTTCATAGTAGCCTCATTAGATCGTATATCTTTCTTGGTATATCCAGATAATAGGTAGGAGCATAAACTGAAACATTCTAGAGCTACAAAGATAGTTATTAAATCGTTAGCACCACATAAAAACATTCCTCCTAGAGTAGCTGTTAATATGAATAACAGAAACTCTGTTATAGCCATTTCTGTACATTCAATGTACTCTACGGATAGAGGAATACAGAGAGTTGAACATAGTAAAATAAGAAATTGAAAGATTTCGTTGAAATTGTTCGTTTGGAAATTTCCTGAAAAGCTAATCATAGGTTCTTCTCTCCATCGGAACAATAGGGCCGTTATGCTCATTACGAAACTTGTTGAAGAGATGAAATATAACCAAGGTATATCTTTTTGATCAGAGGTTAAATCGATCATCAGAAGAAGAATTAGGCCAAAAACGATCGTATACGATCGAACAACTCGAAGTATGGGTCTAGCTTATTGATACGTTACCGAAAACCTCATTTGAATAAATTTGGAATACATTTTATTTTTTTTATTGACAAGTACTCGTACTCAAAAAAGTTAAAAATTTTTTATTTATATATTTTTTTTGAGTACGCGTTCTTTGGACCTGGTGTATCTTGTCTTTACCATGAATGATTTTCCTTGGTTAACAATAATTGTTGTTTTTCCAATATCTGCTGGTTCATTAATGTTATTTCTCCCGCATAGGGGAAATAAAGTCAATAAATGGTATACTATATGCATTTGCATCTTAGAACTTCTTCTAACGACCTACGCTTTTTGTTATAATTTTAAAATGGACGATCCATTAATTCAACTGTCCGAAGATTATAAATGGATCGATTTTTTTGATTTTTACTGGAGAATGGGAATAGATGGACTTTCTATAGGAACTATTTTACTGACGGGATTTATTACTACTTTAGCCACTTTAGCGGCTTTTCCAGTTACTCGGGATTCCCGATTTTTTCATTTCCTGATGTTAGCAATGTACAGCGGTCAAATAGGATTATTTTCTTCTCGGGATCTTCTACTTTTTTTCATCATGTGGGAATTAGAATTAATTCCCGTTTATCTACTTTTATCCATGTGGGGTGGAAAGAAACGTCTGTATTCGGCTACAAAATTTATTTTGTACACGGCAGGAAGTTCTATTTTTTTATTAATAGGAGTTTTAGGTATAAGTTTATATGGTTCGAACGAACCAACATTAAATTTAGAACTCTTAGCTAATAAATCCTATCCTGTTACACTTGAAATACTATTTTATATTGGATTTCTTATTGCTTTTGCCGTCAAATTACCGATTATACCTTTACATACTTGGTTACCTGACACCCACGGTGAGGCACATTACAGTACCTGTATGCTTCTCGCTGGAATCTTATTAAAAATGGGAGCCTATGGGTTGGTTCGAATCAATATGGAATTATTACCCCACGCTCATTCTATGTTTTCTCCTTGGTTGTTGGTAGTCGGTACAATCCAAATAATTTATGCAGCTTTAACATCTCTCGGTCAACGTAATTTAAAAAAGAGAATAGCCTATTCTTCTGTATCTCATATGGGTTTTATAATTATAGGTATTAGTTCTATAACGGATCCTGGACTTAATGGAGCTATTTTACAAATAATTTCTCATGGATTTATTGGCGCTGCACTTTTTTTCTTGGCAGGAACGAGTTATGATAAATTAGGCTTGTTTATCTTGATGAAATGGGTGGAATGGCTATCTCCATTCCAAAAATATTTACAATGTTCACTATTTTATCGATGGCTTCCCTTGCATTGCCA
+
JKSKIKINKLKKNNQSIHJGQHKKJJONJNISSOOQLLSJKKHMSNLSKNJLKKNGMISISJPJIHKKSHQKLHSJQHMSJKMJSMISJI;556KLKNRMGQJMPLSLNKJRNSSKNNLSSHJIOIJJSMJSLPJHKLOLHHHSIIKJHPISJMOMJSSJNSSMJSSSSONPLMLKLJQLNKKHJJRKLKRIJSNMOIIGLSMNJLHNFHGHGSKJJMJSSOPKLSMENKMSILKOKJLPNOKHLKKMKIKNGJSNKLLIHHIHHMF?@HGSSNOSKMJSKNJKLKLKKOLNQKKPNIFJDLKJHIENLLIKGKJHJKJJNNLLJKGGFFFABGESSLJSJISLSPLQLILLJMILOSJKOSMKQKJSJHLJKJKIKJHISNLOJGGHGHEFFFEIIJILRSSRKLJHHGHGGEGIIHIMMIFIEEFHHHIKGFCBBBBEFCCDDDIHGFHJLHKHGGIGIGGFECBBBCDDFEHEHGIIPNKSJGJILSNNSLHGIHKPHKJILNHQ@GLLMMNMNHLSKPLIJISLNJIKLGGGHHNLKSOJLSSMLLSLSMOSJIMSOLLMJJMSOMJRQNNSOJLJIODKCHJIOIQKKLSPMOIHKLLPSKSSHEOMMKSJSMIIPMSSSPONODHLOMKSKLLNKINJNLNSNKHSOSLHNLKSIFFKOJNSLKKLIJJPSPSNKIHHSMSRSHHLIHLJNRQOMKPIJMKSSQSLMSLNSNLKQKKSOLKQSLIJKKSISIKJOLNMIIKIJLJIMELSKIMLJLFBC?ABCHGJILKNGOSJGOPSSKOIJMLEFFHGLPJSMLSMLKMLLRLJLSLLKJKGKGMISLNLSLLLIKSIGHIPJSKLINKKLNNNNNKLSNHPPMPKJKKSILILJMMMSKOSLSMSIJIOKKIHF-'',<7=FGFHHHIOSNKMOJLISHMKRQSLNLSJNJOHKHIEEEDFIMSSNHIFFJHLHJIJJP?????FGDFHBBABBGHHEFEEFFGGHIHFECABA@CDEEHIILMHGFGFEGEKMGJSKNHLNOMKNOIJGKIHJJLOIKKIJLIJPSNNSLSIILIKIIIJLLNKLSRMJKPHHKEGHJJORIJHSKSRSSSOJLMLSLOONSJIHHKKLKLLLKSLSKJNIKLPKMLKPSSOSMHLLHJKIMMHLMPSOSMSHJLJLIJIMISBKLIIIJKOFLIPKNPNLMNOINIIIKIHHSIFFEIGHQMOSMIMJMIJFGSSSJILIJEIJHKSNOLQIEAAABOSSLMLLJSMKNIJLOSPPQIKLJSQOMPMSIMSMJKSMLMPMJJKJMKISKNMQIHJJJNGLJIMLLQIJEFJLIMSLIKNPPLKQKLHGGLMLSKMQOMRMLNKJKLLMGDJMKKHIHKIIIIGLKMJISHILKLJLIKLMSIJPKOKJRIMIHJGNSPPIMIGIJNOJHKG=9999++++,=;EEGNNIKHHIKILJIHHFJHJSHHHGGEGGFFDJIHIJHIIJNQMLKJKMLKHGGGGJHIJJJSNNJHSJSSSSMHGIHEDA@@??@@@BBBDDCDGPSPGED>>FJLGDDGSSLHIHIJJGFG?BHIJSSKGGGJHDDBCDEFC;67GSJSNQONSQJKJLMSKSNMJKKMSFSKSNKSSSKQSPSQISJNMLILQNMJMJLNOQNSNSPSLJLLKLSLKSNPLSNPMSOQSJKLILLIMSIMSKJOKHJNKIMSKLMOJIGJIGSJJSSOJJGJJIMLNIIJOKHKSKMNKHLJJJSLKPKMSPPMKIHJHHLOPMKLIILSSSMLKJJHIMSKKKLPSHLOECCCDKGSPKSKPKKIMJMIJJJGGHKJIJLLNKQKLLLHRHGNOQSSSLJK?NSSQIHIHFKMJHHIKBJHHOHFHIIJHHSQSOLKOHKHHFHSISPNJLIHHEEEDHMJKMNJRSIHIGGFJKJGGIIMJKKEEDEFNNHC:986-,,++,55?B@@G;AA<CEEMMFIFJGKKHIGJILIHHIIJIKKEGFEFFJHILKSIQEEFFJSOMNNSKMNHIFEDGEHKJMKN?FGNQSSOLIJJGKIKHGGGIGSOOLKLOJSIHFJEFHIKIIHHJOJSSKJKKMIHHGHGGJFEBA>:?CEDEBCMIIJIHKJJLPNPIGIHIHSLSOSSJPNOLLKMFEEGGNSHKIJKSJMNSSSNSMLILNKPJJKGCQPLJQIQJHGKLSJSSSOISMHCLIGFHPHKJQOLLLKSIHMSIIIHHSLIIKGSNOKNLOSSLSMLLSONKJLLMNLPSKMRSJKKJKPLSKRMLNMOLGSLNMRQKKLJIIOSILRPOJJKSSSPMJILJJNJNIJIJLSHONHKSMSLOSOKKKSRMLMSKMNMNSJLOIKJIJJSORKMJSIPNOPIOMMSMJLSJLILKSLNMPQOMJSGFFJSKHOIOKNSQSJKKQSJNSRSOMSMQKMPOSJNLINISNNSLJQJOMSKLLKMSMNLILJOLSRMSKLLNNSSOMSSOPLRJOJHJMIMSSNQQMLLOPIJNSPSLJOKLMMSRSSMMQONRNPQSPNSJSSIJLRLPRMNSSPQNMJQKMQJKLLMSNOMOOOPJNSSPOONLRKSONMOSNOKOSSKJQSLNKPSKSPOKKJJLJMOKMPSRNOJKJPLSSKSNSNKSNOSROMJOSNKKNPQSPMLILSOQSNSPNLNMOOKNMKHKJKSSSOSLMNLLMNNJKMOKHSMSMSKC8879RJSJLPKKLJRSNSOLNSLOJJKOJSQKCGKIFLEFDEDLMKEFSSMKMKNOOLSGLMSINJHJLGJLGIILPSNRGFEFEHJIIJLKLIKNLMEFIIG
@1723_45CNXP_4
ATGCTAGCTTTTTGGCCTAATTCTTCTTCTGATGATCGATTTAACCTCTGATCAAAAAGATATACCTTGGTTATATTTCATCTCTTCAACAAGTTTCGTAATGAGCATAACGGCCCTATTGTTCCGATGGAGAGAAGAACCTATGATTAGCTTTTTCAGGAAATTTCCAAACGAACAATTTCAACGAAATCTTTCAATTTCTTATTTTACTATGTTCAACTCTCTGTATTCCTCTATCCGTAGAGTACATTGAATGTACAGAAATGGCTATAACAGAGTTTCTGTTATTCATATTAACAGCTACTCTAGGAGGAATGTTTTTATGTGGTGCTAACGATTTAATAACTATCTTTGTAGCTCTAGAATGTTTCGTTATCTCCTACCTATTATCTGGATATACCAAGAAAGATATACGATCTAATGAGGCTACTATGAAATATTTACTCATGGGTGGGGCAAGCTCTTCTATTCTGGTTTATGGTTTCTCTTGGCTATATGGTTCATCCGGGGGAGAGATTGAGCTTCAAGAAATAGTGAATGGTCTTATCAATACACAAATGTATAACTCCCCAGGAATTTCAATTGCGCTTATATTCATCACTGTAGGAATTGGGTTCAAGCTTTCCCTAGCCCCTTTTCATCAATGGACTCCTCCTGACGTATACGAAGGATCTCCCACTCCAGTCGTTGCTTTTCTTTCTGTTACTTCGAAAGTAGCTGCTTCAGCTTCAGCCACTCGAATTTTCGATATTCCTTTTTATTTCTCATCAAATGAATGGCATCTTCTTCTGGAAATCCTAGCTATTCTTAGCATGATATTCGGGAATCTCATTGCTATTACTCAAACAAGCATGAAACGTATGCTTGCATATTCGTCCATAGGTCAAATCGGATATGTAATTATTGGAATAATTGTTGGAGACTCAAATGGTGGATATGCGAGCATGATAACTTATATGCTGTTCTATATCGCCATGAATCTAGGAACTTTTGCTTGCATTATATTATTTGGTCTACGTACCGGAACTGATAACATTCGAGATTATGCAGGATTATACACAAAAGATCCTTTTGGCTCTCTCTTTAGCTCTATGTCTCTTATCCCTAGGAGGTCTTCCTCCACTAGCAGGTTTTTTTGGAAAACTCCATTTATTCTGGTGTGGATGGCAGGCAGGCCTATATTTCTTGGTTTCAATAGGACTCCTTACGAGCGTTCTTTCTATCTACTATTATCTAAAAATAATCAAGTTATTAATGACTGGACGAAACCAAGAAATAACCCCTCACATGCGAAATTATAGAATATCCCCTTTAAGATCAAACAATTCCATCGAATTGAGTATGATTGTATGTGTGATAGCATCTACTATACCAGGAATATCAATGAACCCGATTATTGCGATTA
+
HLHKKMSLH@4334INHIIJNKPNQJKPJMJIOFFB<(((()6555?555AADIMHLLMKOMSJSPISSMPSRISSKPLMMMSKSSKSPKIMRLSSSSIKMQFEEDEMKSSKSOLNNIFHGFE:96611388A@@F@BGMHNKGIIJRJHFR@<>=/---.7;;?DBCFHIIHHIPLLPSLRQSNHINJMQLSSE@@AALNLSLLIMOSPSSOLOJKKNJCSSSOSSSSHLNQLMNSOJSSJOJKHKILHQJLJKKKLJIRMMMILIJFLOKJKIJNJFFDBIEDF433238+)))*/CGIHKLPMSJNSOKNSNSSPLLSSMNJKMSNSKHMHGHEGDGFIFPNMOLKNSSMRSKMSPSSMCAAAAA>8+(((&&%%%'.666666655=>=@AKJSIIFHKHSSJNKSNSJIGGKFSJMLJHGHHHJMSKNNPLOJKJMSOJJHHGEGHOLLLIHGB@A@??@JPIHQ::DBDDEJHIGHGGHJKIJJJJHHRKMSLKJIGIFJ6656CB;;;88:<<=>>>;;<<?GHGGFEFCDDEFHGKGIIGHFFFGGHEHHJRSHFFFGIIEFD?FA>;<>>73322396800056EEEEGFFDDDDECDCDFFBCCBCHGFFEEC?9<@:>BBDEEB<;0-:EBCBCCEB????=-)(&'-/9:????BCEHLKJRGFGDEIHILKSFEGEFMPSILHLJOJLLKSMILIJLKHHJIIHIHQPJKJLHF?<;;GGFHJJLHJJLNKSSPMSOOSJSSJSSKIBIL8KGHJMIIMJJFIOFFF;<==;655448AFMPMJQIILNMISMROSIINGLJLKMJKLPOQHJKOMILPSJEPMNKJJPSMQKLKNJGJLILOKILKSKLKMJPQNNIJNGIJHJNIJPSKOJNMJJIMIQKMLHKKKJSJNOKOMOOSNSPSSOKIHLLIJJPLHKNKGHGFGGLFEFEFFIHJKGIIOJLPLLLLISIPSHLSIIKLLHGKGGJNISESLSNMHJJNLSSMMKKSJIKKLKJIPSOKKKSOGFEEEEABHNIKMJSOLSKSQHIHJNKKLPOPSSOPSQSPJSJGEHKSSINLF?1,4-115CFFGFJIIEIIIKKKMMJNKSQLJILIIH?>>?@QKMRSKSMPJEEJIJIIQKGHOOSSSNILJNSOKMIHFGSJOKKQLLLISOJOSISPMLSJSSSJJMSSNMJKMJJEEHJOQJIJJLSJJPKLSMKSHFGHGNPI>LK;DJIIPNOLNSMLSMSJNKKSKSSRNMJJKLMSKSJMNLSSPJLI=>?>?NRLSSJNKKLKMNMLHIE>;('(246BJDFHIMLNKSFMGFIIE?@SMLJOLLMLKSKSNNMNKSJSLSSIJQSHIHIIINOINSOJKKKJLMIJSLSJGOPSJAAAOLMKHSKPMSIIFCCDDGGJNMKHHGJIK
@1724_45CNXP_4
CGTACGTAAACAACTCGAAGTATGGGTCTAGCTTATTGATACGTTACCGAAAACCTCATTTGAATAAATTTGGAATACATTTTATTTTTTTTATTGACAAGTACTCGTACTCAAAAAAGTTAAAAATTTTTTATTTATATATTTTTTGAGTACGCGTTCTTTGGACCTGGTGTATCTTGTCTTTACCACGAATGATTTTCCTTGGTTAACAATAATTGTTGTTTTTCCAATATCTGCTGGTTCATTAATGTTATTTCTCCCGCATAGGGGAAATAAAGTCAATAAATGGTATACTATATGCATTTGCATCTTAGAACTTCTTCTAACGACCTACGCTTTTTGTTATAATTTTAAAATGGACGATCCATTAATTCAACTGTCCGAAGATTATAAATGGATCGATTTTTTTGATTTTTACTGGAGAATGGGAATAGATGGACTTTCTATAGGAACTATTTTACTGACGGGATTTATTACTACTTTAGCCACTTTAGCGGCTTTTCCAGTTACTCGGGATTCCCGATTTTTTCATTTCCTGATGTTAGCAATGTACAGCGGTCAAATAGGATTATTTTCTTCTCGGGATCTTCTACTTTTTTTCATCATGTGGGAATTAGAATTAATTCCCGTTTATCTACTTTTATCCATGTGGGGTGGAAAGAAACGTCTGTATTCGGCTACAAAATTTATTTTGTACACGGCAGGAAGTTCTATTTTTTTATTAATAGGAGTTTTAGGTATAAGTTTATATGGTTCGAACGAACCAACATTAAATTTAGAACTCTTAGCTAATAAATCCTATCCTGTTACACTTGAAATACTATTTTATATTGGATTTCTTATTGCTTTTGCCGTCAAATTACCGATTATACCTTTACATACTTGGTTACCTGACACCCACGGTGAGGCACATTACAGTACCTGTATGCTTCTCGCTGGAATCTTATTAAAAATGGGAGCCTATGGGTTGGTTCGAATCAATATGGAATTATTACCCCACGCTCATTCTATGTTTTCTCCTTGGTTGTTGGTAGTCGGTACAATCCAAATAATTTATGCAGCTTTAACATCTCTCGGTCAACGTAATTTAAAAAAGAGAATAGCCTATTCTTCTGTATCTCATATGGGTTTTATAATTATAGGTATTAGTTCTATAACGGATCCTGGACTTAATGGAGCTATTTTACAAATAATTTCTCATGGATTTATTGGCGCTGCACTTTTTTTCTTGGCAGGAACGAGTTATGATAGAATTAGGCTTGTTTATCTTGATGAAATGGGTGGAATGGCTATCTCCATTCCAAAAATATTTACAATGTTCACTATTTTATCGATGGCTTCCCTTGCATTGCCA
+
```
