## Appendix S1 for "Rapid and Cost-Effective Digital Quantification of RNA Editing and Maturation in Organelle Transcripts": 45CNXP_4_10-1.fastq (part 5 of 12)

```
FJQIJGKPOMOHKGJJOSOOSIIFBAABBAB<8656KEDFGJFGEACJBBBBCISSJGJNPJJJKISMMKSKJSLPLSPSJMSSQCSPSJHIJHJKGKJJMLIHGJNKGJIGFIJISMQKLIIOSJIGLKSOKJFICHIJCD;0???;6667C?@<<<89BD9;HMKMKRSMMSKSSSJPIHJIBKGLMGNNIRJSNOQSMSOLMOONPSMJSSINSKSOKMJSSNPNSOIHSMSKLLIORRJNSSLJSSSNSSQQQSKJMGHLKLSPPISSSLIHEFIIMJNKKPKQKHIPLLNRPHOQJKLJSJINSPOSLJJLKILKOSNKKLLHKJKQMMSKJRSSSNLKNIKQSLOSIEDLKIIJLINGJMNNQLSSPLMNSJSSOMJKNJMOMPMJJNJKNKJGGFEEMNSSSNIHEIKSMNRJKKKNMHOJLSSSKQONOLPHJNJQKMJJJHLSLJKGLLQNOMKHQA@@@FGKHJIH;7766GECNSLSSMSJOLHGGFIHNMSJLGKLEBC:::ABIJJFE=457:8ESJFRHSKNPNJMJJQJKPQJLNFJHHFFFHJHHMJLIONGGOJSMSSJSG<=?D@AABDDCBA?8444FFCCCDOIKIKGJJEFGHGJFFLHGIJJLFCLDEJQPIHHEEEGSKNPJJGIHKHIFGFEFDDFIKNNSNMLJKLMRNLSSMMLPLILMMONLKSLLKKSSMSE?;;<<<<DGJINNIPSPSSSNSSMLMPJLLKFDJKMHGQIOJSHFPSKILSKJHHDEEEIHKJLKKNOSKSNMSHSKKJKLKKILHKSNOSLSPNKPLSSKSLIKKMSSKMPRJPJPOSMIHJOQSNSSSSJINSMLSNOLSGNGB@32222<CHLHJJHNIMRDBEDAA=?ABCG@BSJJJSJOHQMSSSLKLOMLJSMSMMLONSLSOSKKMLJSMKMIISOKMNKNNKPSSJSIKSRSONKMPSSOOISNONMKNSONOMMHRLNKLSSSQOJJSRPSSRLSRSSQSNSKKNIKNJSNSJPJNQ?????HHKSNPOMMQQOSQSNSNNKMQMNMRLJMSSSSSJJNNJJHGQSSQSMSLKKLRRRMSPSSPRIQSPQKKLSHNKSSNLSLSSLOONSJNHJFFFHFMSOSKSHKSPJNQSPSOSPMSKSPSNKDFFEFNKSLQORLSSMJHJJLJKSMRMOSLIJIMJKNLSMRIIKGKKOLPSGAAA55535888?ADDGLQOJKOJNSKSSLJGECDEBSSSIHE99<<GHGKKFFHGFKLONSLFDFFGNIJJNNJMLKLSISJJJQOJNSSLNMHGHHIFGKHSIKOILC55PKPKIKNMPLSOKFLJKSKQHJIIHISLIOKJKFEFEFJIKMHIFHCC89855+(
@1725_45CNXP_4
AATCGCAATAATCGGGTTCATTGATATTCCTAGTATAGTAGATGCTATCACACATACAATCATACTCAATTCGATGGAATTGTTTGATCTTAAAGGGGATATTCTATAATTTCGCATGTGAGGGGTTATTTCTTGGTTTCGTCCAGTCATTAATAACTTGATTATTTTTAGATAATAGTAGATAGAAAGAACGCTCGTAAGGAGTCCTATTGAAACCAAGAAATATAGGCCTGCCTGCCATCCACACCAGAATAAATAGAGTTTTCCAAAAAAACCTGCTAGTGGAGGAAGACCTCCTAGGGATAAGAGACATAGAGCTAAAGAGAGAGCCAAAAAAGGATCTTTTGTGTATAATCCTGCATAATCTCGAATGTTATCAGTTCCGGTACGTAGACCAAATAATATAATGCAAGCAAAAGTTCCTAGATTCATGGCGATATAGAACAGCATATAAGTTATCATGCTCGCATATCCACCATTTGAGTCTCCAACAATTATTCCAATAATTACATATCCGATTTGACCTATGGACGAATATGCAAGCATACGTTTCATGCTTGTTTGAGTAATAGCAATGAGATTCCCGAATATCATGCTAAGAATAGCTAGGATTTCCAGAAGAAGATGCCATTCATTTGATAAGAAATAAAAAGGAATATCGAAAATTCGAGTGGCTAAAGCTAAAGCAGCTACTTTCGAAGTAACAGAAAGAAAAGCAACGACTGGAGTGGGAGATCCTTCGTATACGTCAGGAGTCCATTGATGAAAAGGGGCTAGGGAAAGCTTGAACCCAATTCCTACAGTGATGAATATAAGCGCAATTGAAATTCCTGGGGAGTTATACATTTGTGTATTGATAAGACCATTCACTATTTCTTGAAGCTCAATCTCTCCCCCGGATGAACCATATAGCCAAGAGAAACCATAAACCAGAATAGAAGAGCTTGCCCCACCCATGAGTAAATATTTCATAGTAGCCTCATTAGATCGTATATCTTTCTTGGTATATCCAGATAATAGGTAGGAGCATAAAGTAGAACATTCTAGAGCTACAAAGATAGTTATTGAGATTTGGGCGCCACCACATAAAAACATTCCTCCTAGAGTAGCTGTTAATATGAATAACAGAAACTATCTTATAGCCATTTCTGTACATTCAATGTACTCTACGGATAGAGGAATACAGAGAGTTGAACATAGTCTTAAAATAAGAAATTGAAAGATTTCGTTGAAATTGTTCGTTTGGAAATTTCCTGAAAAGCCAGTAACAGAGTTTCTCTCCATCGGAACAATAGGGCCGTTATGCTCATTACCGAAACTTGTTGAAGAGATGAAATATAACCAAGGTATATCTTTTTGGATCAGAGGTTAAATCAATCATCAAGAAGAATTAGGCCAAAAAGCTAGCATA
+
ILQOHIHIHLJQIJKMHOSNOMKSSPJLOLRLSNSHLLNOPLOJLJIKJFGFGFIKFCBDDLSHLIHKJLNJKLSOSSLSMMQMKPJSEIGCCFFJOJKNNHLRNSINMHLOKOSLQKJOJLLOLIKMNLPMOSLKHJLJ>>>?GEEDEISLSMLSJSPSKINNGJH>;:;;EFFNNJPKPKLJLSRLOMOLIIDKKJBBABKMPHISLIOGSPQSJLJONKJFGS2222LLSSIQLQKPPJSKLNILIJJJFHMKIKIKKIHHKLNGJFGESRMLROKQSSMSJKQKSMMQSSOSSMKPISHJC>9<AEEHI86667HGPKSSJPIHIIGFLKQSSSMJSLNSSMILLIILMMSKPPKLJMMINSSMKKNOORJMLPPLOSMPLHSNMKSIKSIINSSSKIQNISKSJKKNIHMKLLOHSFA<99;<MKNNISRIKMMPJJOKPIIJLLMNSLRSSNK66668B<0008BFHIHSNKJRNSKLSISKJOSKQHIHNHOSLNKPLJNLKLKSSKKQKNKSKMIOKJMIJKLKHLISJMLLSOLLNKKKIJNJNKSKKILJJMMIMKSKIKJHHIJJMJSHKISMP>JNSRSOKMHGFPKIHJMKHHLHHLSLJPNSNLPSIJJILGIGNNOKSSQPSLJIHNKMJKKJGISNSILKGIKIGGHJJKLJIKJHGKIIHOJILLGGJJMLHHHFEHGHHFEEFEGEJFHHIJJDKJKKIIFBA@@BEFJGSKPNIMIKKPSLGLHHMLIHIHHJHJNMIIABHNIKJDSSMPLGNHNGIIDHILJOKKLJJIGMHJKJJLKSRGEEEMLHHMGFSKJIGDDDEDQLSKIMGJJQSHHGHEHSHJHOKJLSMLNQOOMPNSHGKOIKGIKKJLJIINQKKJLKSJPLJKNGHKQQHI>>==JIHGIIMJLKJJNQILNSKLJJLPIMNJKNPGIKJJILMGSJONKEBA@@ABIMIIRKIGIIMHHHIKPKSLJSIQSRIJHHDFDCEDEEGHIGEHKKNGHFIJIIQJKKSSMJQRSLJMEGFDDHHFCAA@41-'''&&,,,97444233;<;;;@BBCFB???:87&&%%%%%$$$$$$$%%',,66///44/---))*),,)()((++-.2375557>?>?AAGFGFDDC?D5422222899;;=@@10011;;@@:65659989>>??87664211126666==>@BAA?=:;;=<877200---03453244467=>DCDE?8-,-,,38CDC?:9877:@>ENKKJKMGHGA;BEIA?+***)((''$$&&)&)()(**6=@@@@C111//10136776:666+***(**&&&(68766899CHLLIJGEGGIKJGFEFJJOJSJJ4333322411)**;9;<<=@9783'%%%%'**,*'&((,//099@BDDFHILLIJGGHGQN
@1726_45CNXP_4
TACGATCGAACAACTCGAAGTATGGGTCTAGCTTATTGATACGTTACCGAAAACCTCATTTGAATAAATTTGGAATACATTTTATTTTTTTTATTGACAAGTACTCGTACTCAAAAAAGTTAAAAATTTTTTATTTATATATTTTTTTTGAGTACGCGTTCTTTGGACCTGGTGTATCTTGTCTTTACCATGAATGATTTTCCTTGGTTAACAATAATTGTTGTTTTTCCAATATCTGCTGGTTCATTAATGTTATTTCTCCCGCATAGGGGAAATAAAGTCAATAAATGGTATACTATATGCATTTGCATCTTAGAACTTCTTCTAACGACCTACGCTTTTTGTTATAATTTTAAAATGGACGATCCATTAATTCAACTGTCCGAAGATTATAAATGGATCGATTTTTTTGATTTTTCTGGAGAATGGGAATAGATGGACTTTCTATAGGAACTATTTTACTGACGGGATTTATTACTACTTTAGCCACTTTAGCGGCTTTTCCAGTTACTCGGGATTCCCGATTTTTTCATTTCCTGATGTTAGCAATGTACAGCGGTCAAATAGGATTATTTTCTTCTCGGGATCTTCTACTTTTTTTCATCATGTGGGAATTAGAATTAATTCCCGTTTATGTACTTTTATCCATGTGGGGTGGAAAGAAACGTCTGTATTCGGCTACAAAATTTATTTTGTACACGGCAGGAAGTTCTATTTTTTTATTAATAGGAGTTTTAGGTATAAGTTTATATGGTTCGAACGAACCAACATTAAATTTAGAACTCTTAGCTAATAAATCCTATCCTGTTACACTTGAAATACTATTTTATATTGGATTTCTTATTGCTTTTGCCGTCAAATTACCGATTATACCTTTACATACTTGGTTACCTGACACCCACGGTGAGGCACATTACAGTACCTGTATGCTTCTCGCTGGAATCTTATTAAAAATGGGAGCCTATGGGTTGGTTCGAATCAATATGGAATTATTACCCCACGCTCATTCTATGTTTTCTCCTTGGTTGTTGGTAGTCGGTACAATCCAAATAATTTATGCAGCTTTAACATCTCTCGGTCAACGTAATTTAAAAAAGAGAATAGCCTATTCTTCTGTATCTCATATGGGTTTTATAATTATAGGTATTAGTTCTATAACGGATCCTGGACTTAATGGAGCTATTTTACAAATAATTTCTCATGGATTTATTGGCGCTGCACTTTTTTTCTTGGCAGGAACGAGTTATGATAGAATTAGGCTTGTTTATCTTGATGAAATGGGTGGAATGGCTATCTCCATTCCAAAAATATTTACAATGTTCACTATTTTATCGATGGCTTCCCTTGCATTGCCA
+
BBCFHSINRKSJHOJKIIHJHMJKILSLKKIRJIGNLKOLMKHJGGMQHJEJLSKNJJKKSKMKNHJHRQMHIHKMKJMILSSJDCFEJKSSGLGHGIHOIKIHFGHGHIIJGJIHKSHE@>AKJLHEHESSNRONKLLMHLHGBCOSMNJJKKHMIIFJF@++++,BEGJKLKLKKKNNLMQNQJPSOKKOLSOKKNLKSOMJKMJMPMKNJJPPQSOISLNGLMONOKHGJMLNJSOSLMMOJIQKKKSHJIGMLMLJGHMHJIOEFA>DLSJG?@??AFFILJJNKMFFEFIFHIIGIIGINIKKJLSHJHEBDECADDDGJEGFHEEDFGKGHJGJIKKIGNHGEECDGEBF>FJHIIIEEFEFIHPLMLLIFFFECSGFFHLHKHJGHIHNHHSJLJGFLHSFSSRIGJ>EHG....FKJJFFGGISHIFJFHGKJGHHJILJOSIIJLHFJIPLNJHGGGGFDEGKJKLMMKKKGIMOGJPIIJHLMJSKDCCCDKJHB56RJHIHKILHGKHGRSHGG?JPSLQGLFPJNLHIHINRHGHHMMRJKKIIIHGOLSLLIOMLIGKJJLSMSSNIJ=====IJIKLPLIGGFJSSPKBABJJJMKKJPOSSKIKMNMMLINFCB>=:4//'''''++<8@CF<=GKGGJGFIJDHDEJJQSJLIHHKHNJFFFEEHKGFGIMJMMRLLSMPKJKN@@@=?BBDB?A=<<=ASSSSMMQHDCCBB@A=A>><:>AAACCCEEJHKMJHIDGJEDDDCEGGEHHGKINNGICIIJGEFFEEFHGGHGFGIHGIJIJGIGGGGGEEFEEEDGGFHSKHH>BA;<=948----JBJMKNPKKSKJLKOSSRSKSPKPLLKPPHMHG=====KINPMKJLSJHGSJLMSMSNSSNSLSLLPSIKPQSOJIQQJOMPSSLSIKINPPPSMJLSNSKSOPLNMQMMOLNOQNSIONSNJJOOLKKNSPRMOJPLLMSKGKLLKIILKKQDIROKKLMKSOIGRJJOOMLSNSSJJLMJLLMLNLOPJSNMLSMOSIIKMQLMJJLOQMSSSJJMIKJONOMLSOQQSPQLPSSRISSJSLSNRJSKQMNLSKLSCAJHHGIGJKKSSISNPMSPSPRSPSKPNSKSMKSJJKLJKOOKMGMMPSNLNOSPPKKPQMQOMPOISNOOPSONQPSQROSMLIMNSMSSSPRJMSSSLISOSLNLMSKJJNSJNPPPOSLSQOSNLPIJILSSSKSBCD?BADGJEFEEIQSPISG>>?NIGSSISOLLQNMMKIOJKIMJJSNMSJQLGKIHHHJSKNJLOMISMMKKMKQSSKSLLKRHKKHJGFHHPHJHRKNSHEEFEGLMHIJE?JFEGEFDIFD
@1727_45CNXP_4
AATCGCAATAATCGGGTTCATTGATATTCCTAGTATAGTAGATGCTATCACACATACAATCATACTCAATTCGATGGAATTGTTTGATCTTAAAGGGGATATTCTATAATTTCGCATGTGAGGGGTTATTTCTTGGTTTCGTCCAGTCATTAATAACTTGATTATTTTTAGATAATAGTAGATAGAAAGAACGCTCGTAAGGAGTCCTATTGAAACCAAGAAATATAGGCCTGCCTGCCATCCACACCAGAATAAATAGAGTTTTCCAAAAAAACCTGCTAGTGGAGGAAGACCTCCTAGGGATAAGAGACATAGAGCTAAAGAGAGAGCCAAAAAAGGATCTTTTGTGTATAATCCTGCATAATCTCGAATGTTATCAGTTCCGGTACGTAGACCAAATAATATAATGCAAGCAAAAGTTCCTAGATTCATGGCGATATAGAACAGCATATAAGTTATCATGCTCGCATATCCACCATTTGAGTCTCCAACAATTATTCCAATAATTACATATCCGATTTGACCTATGGACGAA
+
4BDFFJJIKHSHKJMIJSSKSRRSSLHMLLHJPKLNSONKKKHHIKIIMLLKIJNOJSHKINOKKOFLGILPSMOKPPQQIRLNSSMMJHFA@ABBSRMIASIJHKNINILJLNSJJONNLJLJLOKLSKJSLQJIIGLEEFEFIHNKKSIPJLMPKSSQKPRNSKLKSLSJGPPKJISJJIHJGGIHJKJLJJKIHLJLMSPSLKJJMKJKGMSPKGKJMKNILKNIMSMMJMJSEHMFGKLJNMQHMHJPNSNNSPLIOJJSILG>@HHSSSOIGLJHRSNIKLNJNLKSLLNMKSFSKKPLGHKJGIOKKIMHINQMSRNPLLDCDEEGGSLSRPSNODGDEEBFJHKHOSOLIJKNMJHMLKK>>>DHKKKJIFJGED=>AABHGHMIFEFFLIPMLMLMSKJJILIFHJGJKINSOLMLSJJILMJSLKFEDDFFJKKKLISLOSLSKJNOPJSMIIIPSJSJRJJKLJMSSJPJNLSJHKSILNKSLJLLLJLLJJJHJHHGHILFHHIIJIIHMIIIISGLHHHGEDF
@1728_45CNXP_4
GGCAATGCAAGGGAAGCCATCGATAAAATAGTGAACATTGTAAATATTTTTGGAATGGAGATAGCCATTCCACCCATTTCATCAAGATAAACAAGCCTAATTCTATCATAACTCGTTCCTGCCAAGAAAAAAAGTGCAGCGCCAATAAATCCATGAGAAATTATTTATTAAAGAAAATCGCTCATCGATCCCAGGATCCGTTATAGAACTAATACCTATAATTATAAAACCCATATGAGATACAGAAGAATAGGCTATTCTCTTTTTTAAATTACGTTGACCGGGAGATGTTTGAAGAAGCTTGCATAAACTATCAATACAGCTACCAACAACCAAGGAGAAAACATAGAATGAGCGTGGGTAATAATTCCATATTGATTTGAACCAACCCATAGGCTCCCATTTTTAATCGATTGCCCAGCGAGAAGCATACAGGTACTCTATGATGTGCCTCACCGTGGTATCAGGTAACCAATTATCTTAAAGGTATAATCGGTAATTTGACGGCAAAAGCAATAAGAAATCCAATATAAAATAGTATTTCAAGTGTAACAGGATAGGATTTATTAGCTAAGAGTTCTAAATTTAATGTTGGTTGGTTCGAACCATATAAACTTATACCTAAAACTCCTATTAATAAAAAAATAGAACTTCCTGCCGTCTACAAAATAAATTTTGTAGCCGAATACAGACGTTTCTTTCCACCCCACATGGATAAAAGTAGATAAACGGGAATTAATTCTAATTCCCACATGATAAAAATTTAGAAGTTGCCGAAGAAAAATAATCCTATTGACCGCTGTACATTGCTAACATGAGGAAATGAAAGAATCGGGAATCCCGAGTAACTGGAAAAGCCGCTAAAGTGGCTAAAGTAGTAATGAATCCCCATTCATGAAATAGTTCCTATAGAAAGTCCATCTATTCCCATTCTCCAGTAAAAATCAAAAAATCGATCCATTTATAATCTTCGGACAGTTGAATTAATGGATCGTCCATTTTAAAATTATAACAAAAGGCGTAGGTCGTTTAGAAAAGTATAGAATGCAAATGCATATAGTATACCATTTATTGACTTTATTTGCCCTATGCGGGAGAAATAACGTCATGAACCAGCAGATATTGGAAAAACAACAATTATTGTTAACCAAGGAAAATCATTCGTGGTAAAGACAAGATACACCAGGTCCAAAGAACGCGTACTCAAAAAAAATATATAAATAAAAAATTTTAACTTTTTTGAGTACAAGTACTTGTCAATAAAAAAAATAAAATGTATTCCAAATTTATTCAAATGAGGTTTTGGTAACGTATCAATAAGCTAGACCATATTTCGAGTTGTTTACGTAA
+
MJLKHNPLOLQKLSSJSJPOEDCBCFSQIMSSHSNOKMSQOPISLPSJRSNLKRSNLLLOSSIJJMSOSQNSKSSLSSLNOSLSOKSSPMPNLSOSSLKQLOPSLSKSPSSISNOIOLLKOLIJMGK@?<BFGFEBBA@A???@@CDHRJILMHSKJSINKSHMLJE97)'''(*++,+***()*&%%$$(**+5;>>?@@EDEFFSKIN8888:AA?@APJKHKIMKJKMMMMJKNJNHSSLJIGKKPKMSIHSKNJROOQLGAGHSJSNJRPMMNMJLKC66655554492''&%%&&&''$####%$$&$###$&%&%%%&&'29:?>>?><<<760.....//-,++0,-+'&&&))'&()*+111129898''''&&&(()0136766----,+,/&(*))***2+('%&$$$$$&*25BBDBA@@=<553.,//*))(&(()*)()))110--./555545610156444-,,,,0--/?IHGHHGG<:::9;=<*&&&&--/1779@88888:9:?>=>0//04223;<;;;::;:211122?777794443488899665558:::;=CEFFIHEDEHFCEF=;;9877/.//.21223C>:988921110==??>?AGIKIILKMOJLJ>?==<>?@9200//4//311/--'''')12:460/./9@<<988888:<<@87797895//0.'+((,)&&&)(((+--1.++))***++81<DHHRKLIHPGBA??@ACCB::66678)())710-))))-..+*+**++.2)))),9;666,++)*.5000/1////0@BGKGH43)))))6@=8887)'(('-,))*,++.+**+*++-///FNSKIC/..,,/+.-..0222,2-...13))((%&&&$&(%%('''''334556;;;<BBBDMOIGDG@@?@@765())((+-+/4446;===<=AAGHFEFGGIOMSPLLREEEC>>44:;>65331///112D>>>?<666635442/234=><51112=DEFKLJSSKQS@10001444070.,++++,+++234;BJFHJJIGGHGGHKHCIGBBA*****-'%%%%+,,+1==>>A@A@B<<<;<?;;<<<778886663200.,,,01BEFDA@?ADGIIJSKIJKJRLB;;;FCRMLHIBDC43334;>=7899::<?BBCCEFILOSJGFBE?AA?;;44443334@BHSJJNEEFD@@?50//0;2000/-../01655.----.*))*+32445;:;>=?DEHHGHHGFJQJIHMJLABCCDJNRBBBBBLJIKIEDEDSB////<JAA@?=<<==>@?</.-,,++-**)''-/06::84(((('&
@1729_45CNXP_4
CGTACGTAAACAACTCGAAGTATGGGTCTAGCTTATTGATACGTTACCGAAAACCTCATTTGAATAAATTTGGAATACATTTTATTTTTTTTATTGACAAGTACTCGTACTCAAAAAAGTTAAAAATTTTTTATTTATATATTTTTTTTGAGTACGCGTTCTTTGGACCTGGTGTATCTTGTCTTTACCATGAATGATTTTCCTTGGTTAACAATAATTGTTGTTTTTCCAATATCTGCTGGTTCATTAATGTTATTTCTCCCGCATAGGGGAAATAAAGTCAATAAATGGTATACTATATGCATTTGCATCTTAGAACTTCTTCTAACGACCTACGCTTTTTGTTATAATTTTAAAATGGACGATCCATTAATTCAACTGTCCGAAGATTATAAATGGATCGATTTTTTTGATTTTTACTGGAGAATGGGAATAGATGGACTTTCTATAGGAACTATTTTACTGACGGGATTTATTACTACTTTAGCCACTTTAGCGGCTTTTCCAGTTACTCGGGATTCCCGATTTTTTCATTTCCTGATGTTAGCAATGTACAGCGGTCAAATAGGATTATTTTCTTCTCGGGATCTTCTACTTTTTTTCATCATGTGGGAATTAGAATTAATTCCCGTTTATCTACTTTTATCCATGTGGGGTGGAAAGAAACGTCTGTATTCGGCTACAAAATTTATTTTGTACACGGCAGGAAGTTCTATTTTTTTATTAATAGGAGTTTTAGGTATAAGTTTATATGGTTCGAACGAACCAACATTAAATTTAGAACTCTTAGCTAATAAATCCTATCCTGTTACACTTGAAATACTATTTTATATTGGATTTCTTATTGCTTTTGCCGTCAAATTACCGATTATACCTTTACATACTTGGTTACCTGACACCCACGGTGAGGCACATTACAGTACCTGTATGCTTCTCGCTGGAATCTTATTAAAAATGGGAGCCTATGGGTTGGTTCGAATCAATATGGAATTATTACCCCACGCTCATTCTATGTTTTCTCCTTGGTTGTTGGTAGTCGGTACAATCCAAATAATTTATGCAGCTTTAACATCTCTCGGTCAACGTAATTTAAAAAAGAGAATAGCCTATTCTTCTGTATCTCATATGGGTTTTATAATTATAGGTATTAGTTCTATAACGGATCCTGGACTTAATGGAGCTATTTTACAAATAATTTCTCATGGATTTATTGGCGCTGCACTTTTTTTCTTGGCAGGAACGAGTTATGATAGAATTAGGCTTGTTTATCTTGATGAAATGGGTGGAATGGCTATCTCCATTCCAAAAATATTTACAATGTTCACTATTTTATCGATGGCTTCCCTTGC
+
KMPHLGGHHKIHKMIHIPSJSLSJSQPSSPONMJHKRNSSPLNRKKSISKKNKNNSHMISNQMSLJSOKLMJKJKLINMSJNRLKFGLSSSSNPSKPRKHKSINLHJSIGKHDEJNSQJLGEENQKMFHJSSPSSJOOMLKJEBCFOKJCEFILJKOEKIGAIE8DGHHMHIHRSSNMSLKSIMMQMIPNSINRMIGNJNSSPSKKSMRJJJKKJMHNISQNPSILJIGPKGLKLMNSSPPQQSKKKSKPLOKSLPPSSIHJLLSJSMSJMHNQOMISIPKKGSLJSSSMNSKLIPJKOKKLSSNMKJSPJJSPKKLLJNKLJKMMKPILJLJKMKSSMSQMPRSSKMPSSMKLOKOIPIPHIIHJJKOONSPOSSIKLIJLNPKNSSOSQJKKSPIKMKKHOIFIHBSKIGEDFMSPSEECDCKPKOJMLMQOHGGGGLMNSPMKSOKHHGLJLIKHISSQSJJIJ====FHKMLLNKN?>>?@?>?==>EIG7777CDDCHE?@99FJJGGIHHHJMJLLIGGFCGJSSNKGIIGLLIILIIJIILHLKHSGEEEDEHGEKSNIJHIKHJJMKSOJLJIFECBBBEBEIGEEECFCMSKKNHMHIIGHGGFFLKLFCEDBBBCIL==A<=DCFIEECDEAJLJGIIFHGFGFDCCDDEDFCDDEE::::9<ECEDCDDIGRIFHMSSSKKPLSKSNSLPLKCCMJLSMSNKSRRNMOSSSOKKMNSLPKHIGFDKSSNQJMKHDOKSSSRRHIMQJIHMHIIKSOLSSKLNKSSOSSOKRRJMJSNLRSPSSSSSSORJMKLNRROIRSSRKSSMPSOOKIMJHPKJJOQQJOOSSJLMLSPLSKOSMRSQSKKOHKNSKNPJHNPQNOSJJNQOLLMPJORMMRSNKMSRSMSILQKKNSOMMSLKMMSKRSMSSSSMJSNSNOOOSSIPNMMJSNOSRNHMPSSNJNKSSSRJSLLSJLKSJLKLJKSSQSOB???@KIPJHSLLSSSNHJJLJKSSLKRNLOSSRSRRKMOPSRSKSLSOSSSOPLMSISJSMKNKMSPSSOINSSMLLOKNLSMSSQKRSNSSPSSQSMMSKNSKSKSOSMSSOPJJSOSSOKSMLLSMLKSLSLLNMNPRNQSSSMQMSLSSSLPSNMSMJLLMHPSPHMSRKMSMOSNOHPKSKPJKSSMGHIKMLMSLSSJLKPOLSRLSRLMINKSSSOMMSMIJKJPSSSKMPIRSLONKLLKKKSQJGHFEFPLJJFNMHFFFHNLSSJFEEFOJNKQIJLIOSPQNMSSNNNJLLLJLKKHIEEFEHGKKGHIPJOKHHKMNKHKOHKKLNIJIIFGHIGGGHFGGHJJNFFEGEIHFHHFFEEJH
@1730_45CNXP_4
ATGCTAGCTTTGGCCTAATTCTTCTTCTGATGATCGATTTAACCTCTGATCAAAAAGATATACCTTGGTTATATTTCATCTCTTCAACAAGTTTCGTAATCAGCATAACGGCCCTATTGTTCCGATGGAGAGAAGAACCTATGATTAGCTTTTCAGGAAATTTCCAAACGAACAATTTCAACGAAATCTTTCAATTTCTTATTTTACTATGTTCAACTCTCTGTATTCCTCTATCCGTAGAGTACATTGAATGTACAGAAATGGCTATAACAGAGTTTCTGTTATTCATATTAACAGCTACTCTAGGAGGAATGTTTTTATGTGGTGCTAACGATTTAATAACTATCTTTGTAGCTCTAGAATGTTTCAGTTTATGCTCCTACCTATTATCTGGATATACCAAGAAAGATATACGATCTAATGAGGCTACTATGAAATATTTACTCATGGGTGGGGCAAGCTCTTCTATTCTGGTTTATGGTTTCTCTTGGCTATATGGTTCATGCGGGGGAGAGTAATTTCAAGAAATAGTGAATGGTCTTATCAATACACAAATGTATAACTCCCCAGGAATTTCAATTGCGCTTATATTCATCACTGTAGGAATTGGGTTTAAGCTTTCCCTAGCCCCTTTTCATCAATGGACTCCTGACGTATACGAAGGATCTCCCACTCCAGTCGTTGCTTTTCTTTCTGTTACTTCGAAAGTAGCTGCTTTAGCTTTAGCCACTCGAATTTTCGATATTCCTTTTTATTTCTTATCAAATGAATGGCATCTTCTTCTGGAAATCCTAGCTATTCTTAGCATGATATTCGGGAATCTCATTGCTATTACTAAAAACAGCATTGAAACGTATGCTTGCATATTAGTCCATAGGTCAAATCGGATATGTAATTATTGGAATAATTGTTGGAGACTCAAATGGTGGATATGCGAGCATGATAACTTATATGCTGTTCTATATCGCCATGAATCTAGGAACTTTTGCTTGCATTATATTATTTGGTCTACATACGGAACTGATAACATTCGAGATTATGCAGGATTATACACAAAAGATCCTTTTTTGGCTCTCTCTTTAGCTCTATGTCTCTTATCCCTAGGAGGTCTTCCTCCACTAGCAGGTTTTTTTGGAAAACTCTATTTATTCTGGTGTGGATGGCAGGCAGGCCTATATTTCTTGGTTTCAATAGGACTCCTTACGAGCGTTCTTTCTATCTACTATTATCTAAAAATAATCAAGTTATTAATGACTGGACGAAACCAAGAAATAACCCCTCACATGCGAAATTATAGAATATCCCCTTTAAGATCAAACAATTCCATCGAATTGAGTATGATTGTATGTGTGATAGCATCTACTATACTAGGAATATCAATCAACCCGATTATTGCGATTA
+
RSSMLNSR.(((DEFMCDCD7432276<GKMJJHFFHEFGACSOSMLONKJIHPSOOSNMKNSQJOSQSJOJSSKROMSQPPSSPNLSSKSSNMSJHNJM(((((DNSSSIQKHKHFHJFEDDDFA@AIGOMSSOJSSSSNSNMHKSPS-**=8>EEDHSSJSRSCEMPHLOHHNHKGSONMLJSSSLJRPJKSHHJCCDCDNSSJILSLBHA;;==>@@??@SKRMMISKJOOG<1398878542/.,++,,3>A@ACGMSNJEBCBCSGE944441-0222889:::::;99=>HIIFEFB@:986631--+*.-7<;<=ACHSOIOLJGGAIHKKSJJPPNJSD??>1FOJRIIHEGISMLSNSJIMJGNHNLSLSKPKIMPMLKPS>C001SKSOSJJIKQPSSSSKSOSILKIHGKPQNIOISIISDA@?@A??>==<=?<<<=DIQNKKSMSSLGIAAA@ACDFIHMRLNRSSJKSKOSKNJH?@LOQOJO;;;:.--''''(=>>1//.,-++***458>>;:;;;;CH<<<<<A><)(((')***;CCIJDCDD>E444;1@GHLIFEEFFENPSJLGH@CFIHIJMJHHQNKJMFHILS??63<=6?@??BA730+,?@CD=950-,.;<=>AAJIFHIFFJSRJJGEEGEGJSKSMJSJHHEFHIMOSLJHFIHSBJLPNMMIGJLPKMGJIJHJKKLLKJKKKLOJJLKJ>GJEKLPLHPJNKLJJSLLJPGNJNKQIIASSOKSNMSOMKMIMJKHEIJNMLGHHGILGIEEFIJLLSNIJLGILGOKOIFECLHOJJSLKKKISJJRSSIHFFFEEGEJE875/-+++,*))).---.@>1000//00....-11(((((>BCEFHENILKNJOMMPSMLNNKSJMPMMOSINSSKJKGG;CDCBBA?BEEKSKQSKILLLJNRKNKJMLPOLNSSSNJJIHF=6200046EEHHKJGCCDCBA;;;;;<<<=>88887728ACF==<<<>D@@B??>?*****/1:;?;;;<>;;::78899>?AABC?BB@@@<;00--/<CGMLSKMFMJSSLKSIJKSCB@<;:9=>EA@@?BFIRMRJLNGD??5357ASSKSMHNNSRLSISPSIKFKHGLJSJDDDDKQMJGLH??@??SNOKKJKROSLNKLMLQRSKKLJJPSQA=>;200--39;EPLSIIIGLMNNQOJSPKIKMLNGKSKILSSJROSJJ;::::A111NQSLSLLSKSKLSHLMKPFFFFFIJLLHHJHOSSSNSMJMSJSQPSPIFHLMJJLSOSQMSMSMLOMMMKF<;?;-5GKHJGIMMA@@@@JIGMHHGOFHEGGFGKJMKJGFHHSQHFDEEFIJLKNLIKISILMGNGE@CDGD99921222AEEJLGHIGGFFDFH
@1731_45CNXP_4
ATGCTAGCTTTTTGGCCTAATTCTTCTTCTGATGATCGATTTAACCTCTGATCAAAAAGATATACCTTGGTTATATTTCATCTCTTCAACAAGTTTCGTAATGAGCATAACGGCCCTATTGTTCCGATGGAGAGAAGAACCTATGATTAGCTTTTCAGGAAATTTCCAAACGAACAATTTCAACGAAATCTTTCAATTTCTTATTTTACTATGTTCAACTCTCTGTATTCCTCTATCCGTAGAGTACATTGAATGTACAGAAATGGCTATAACAGAGTTTCTGTTATTCATATTAACAGCTACTCTAGGAGGAATGTTTTTATGTGGTGCTAACGATTTAATAACTATCTTTGTAGCTCCAGAATGTTTCAGTTTATGCTCCTACCTATTATCTGGATATACCAAGAAAGATATACGATCTAATGAGGCTACTATGAAATATTTACTCATGGGTGGGGCAAGCTCTTCTATTCTGGTTCATGGTTTCTCTTGGCTATATGGTTCATCCGGGGGAGAGATTGAGCTTCAAGAAATAGTGAATGGTCTTATCAATACACAAATGTATAACTCCCCAGGAATTTCAATTGCGCTTATATTCATCACTGTAGGAATTGGGTTCAAGCTTTCCCTAGCCCCTTTTCATCAATGGACTCCTGACGTATACGAAGGATCTCCACTCCAGTCGTTGCTTTTCTTTCTGTTACTTCGAAAGTAGCTGCTTTAGCTTTAGCCACTCGAATTTTCGATATTCCTTTTTATTTCTTATCAAATGAATGGCATCTTCTTCTGGAAATCCTAGCTATTCTTAGCATGATATTCGGGAATCTCATTGCTATTACTCAAACAAGCATGAAACGTATGCTTGCATATTCGTCCATAGGTCAAATCGGATATGTAATTATTGGAATAATTGTTGGAGACTCAAATGGTGGATATGCGAGCATGATAACTTATATGCTGTTCTATATCGCCATGAATCTAGGAACTTTTGCTTGCATTATATTATTTGGTCTACGTACCGGAACTGATAACATTCGAGATTATGCAGGATTATACACAAAAGATCCTTTTTTGGCTCTCTCTTTAGCTCTATGTCTCTTATCCCTAGGAGGTCTTCCTCCACTAGCAGGTTTTTTTGGAAAACTCTATTTATTCTGGTGTGGATGGCAGGCAGGCCTATATTTCTTGGTTTCAATAGGACTCCTTACGAGCGTTCTTTCTATCTACTATTATCTAAAAATAATCAAGTTATTAATGACTGGACGAAACCAAGAAATAACCCCTCACATGCGAAATTATAGAATATCCCCTTTAAGATCAAACAATTCCATCGAATTGAGTATGATTGTATGTGTGATAGCATCTACTATACTAGGAATATCAATGAACCCGATTATTGCGATTA
+
JMOKLHIHHAFGGFJKPJILMKRJLNMSFC999JOSKIJIFQIQIIGIJJKSJHAKSNNRSLRIOMLMKJMMMSLNSSKMKJMLMQSJFMHJMKHKMKLKJKIOIQKKLMSNNJLLOMPLGFFFF;86((((7B@GEHLSNOPOIIIJLINHMHG@@A@AHGKJLKJHIHHGIJIKHKGMIOMLLFGIHKKKSIJJGLOMNKKNQSSLNSKNGJHIALKHLSOSSIKJSKMQMSMMSSJKKJQMLIHILPJOMMHHGMGFMJPKKMKEHGJHIHFFFIFSNSRNSMHONLMHEDDDEKJKLIIKIKIEHHHJSEHIIKNMJIEHRJHHJJIFGFCBDEGIMMJIIILNJSLMKQLLIJKKIGFFFFHGKKSKJLJHPSLLIHJHNJGGOKJLKIHJHHJLKHPGFGKHJGGEEEGFABBACIFJIGFCBBCDDCHHKMSIPIMMJFIGGEEJJKLJHIMKGGEFFFJKPHHGA@@?==EGIGHFHJJIKSJKIIHIPKRKMGHFEBBBD@><MKFFGHHHISLGHIGFGHJKILJJHIIHGHHHJGMILGGHGHJIKJGNHMNIJIKJJKRHC@IGJHHGIGKJJLKLFGEEEHJKIHKSNEDECEGFEEGHJIICKNIIOGLGKIELPBBCCIG@CMQSGIKFKFFFGFFGGHIHGHEEDFEFFGJFOLSQSFG)*HHIJHGCBCCDKNFJSMKILKRNJLFFFF=66678<;;;<>?ADFCDCCEHEHFEDEDDEEFFIKLIJFHFFOKHFEGGIHFGJHJLJHKIJMMJJGIJIIHFFLHHJKJNHFIJIILHF4433339KJHCCDFGGJIQGHIDCCCDFFHFHGIIDGHFHF@@???DEECBAAHEEGNIKPEA877768:<;=<999<?AB>CBEGIFEC??@@@EE;:::<JHKLKLOLJGJINJLQLKIILNJGIKLQPSLHFBBCCEJJLNJMMLKHRNHMPMLLKMIHJQIJNNPLSHGGFHJGKJSLOIDIIIDM?MKJIEJIKISIJJLSLJLMPMJNINILJSISHHGFFJHLLKKSJQPSMQLMPKRMSOOJSBNSLLJIJJJDEJKJMSFBC?;<;;;FGIOLMIJHJEEHMHGEDFEFIIKSLLJLQMHCCJLMJKISLLMPNPLSPG@FEFDDCDDINSIGDENJKLLSMPPNLQMMSJSHOSPISNKSLMLLJKSMPLINSPLKPKIOJRLNNJQLLEHOKMLNSSNMIIILK===<<<<9MIJHGGLKIKLNSSSKLMMLPLNJLKJHSQNSILNHLHNNJKKSMIHMKNNMPLMOLNKMOKOLJLJMQSJRMKLKPMMF765;;?:;8?;@8+,JJNICJJIMLNMNJIJGMKJMKJMHOKSJIKNEIDCCEFFDDFEIHJJKHJKLJGJHKLNJJOLKSSOSSJMSIHKJKIHLSFNHCC?A@
@1732_45CNXP_4
ATGCTAGCTTTTTGGCCTAATTCTTCTTCTGATGATCGATTTAACCTCTGATCAAAAAGATATACCTTGGTTATATTTCATCTCTTCAACAAGTTTCGTAATGAGCATAACGGCCCTATTGTTCCGATGGAGAGAAGAACCTATGATTAGCTTTTCAGGAAATTTCCAAACGAACAATTTCAACGAAATCTTTCAATTTCTTATTTTACTATGTTCAACTCTCTGTATTCCTCTATCCGTAGAGTACATTGAATGTACAGAAATGGCTATAACAGAGTTTCTGTTATTCATATTAACAGCTACTCTAGGAGGAATGTTTTTATGTGGTGCTAACGATTTAATAACTATCTTTGTAGCTCTAGAATGTTTCAGTTTATGCTCCTACCTATTATCTGGATATACCAAGAAAGATATACGATCTAATGAGGCTACTATGAAATATTTACTCATGGGTGGGGCAAGCTCTTCTATTCTGGTTTATGGTTTCTCTTGGCTATATGGTTCATCCGGGGGAGAGATTGAGCTTCAAGAAATAGTGAATGGTCTTATCAATACACAAATGTATAACTCCCCAGGAATTTCAATTGCGCTTATATTCATCACTGTAGGAATTGGGTTCAAGCTTTCCCTTAGCCCCTTTTCATCAATGGACTCCTGACGTATACGAAGGATCTCCCACTCCAGTCGTTGCTTTTCTTTCTGTTACTTCGAAAGTAGCTGCTTTAGCTTTAGCCACTCGAATTTTCGATATTCCTTTTTATTTCTTATCAAATGAATGGCATCTTCTTCTGGAAATCCTAGCTATTCTTAGCATGATATTCGGGAATCTCATTGCTATTACTCAAACAAGCATGAAACGTATGCTTGCATATTCGTCCATAGGTCAAATCGGATATGTAATTATTGGAATAATTGTTGGAGACTCAAATGGTGGATATGCGAGCATGATAACTTATATGCTGTTCTATATCGCCATGAATCTAGGAACTTTTGCTTGCATTATATTATTTGGTCTACGTACCGGAACTGATAACATTCGAGATTATGCAGGATTATACACAAAAGATCCTTTTTTGGCTCTCTCTTTAGCTCTATGTCTCTTATCCCTAGGAGGTCTTCCTCCACTAGCAGGTTTTTTTGGAAAACTCTATTTATTCTGGTGTGGATGGCAGGCAGGCCTATATTTCTTGGTTTCAATAGGACTCCTTACGAGCGTTCTTTCTATCTACTATTATCTAAAAATAATCAAGTTATTAATGACTGGACGAAACCAAGAAATAACCCCTCACATGCGAAATTATAGAATATCCCCTTTAAGATCAAACAATTCCATCGAATTGAGTATGATTGTATGTGTGATAGCATCTACTATACTAGGAATATCAATGAACCCGATTATTGCGATTA
+
HLHOKKJGF85KGGHOOPKMLMNPLOJRKSOSKCACHLJONSKPOKG65555GDF@IPSNKPKNSSMLKHMSOSSKSSLLQLSNOSMOJLKJKSSIHHFFINFDDDELKNSNILSLSMSSLKKLSOFMHABCLSJSSLSNSSPSMISJLGSDD;878A@BLLNLSQOKJKJJKMJKHJLJSSKQHRSPLKPMOHGILQMKSPSPSSOJKPKMKKNIGMNONLIMGEESLLSSSOOSSSOSNPSPPJHLSJMHJLKJKPKRLRQLSSROMJQPOIJMLJSSSQSSMRLLLKJSLLNLNNKQSKOKHFFHISINMQQMJOPLJNOKJNQQMIJIILGFFDEDEFKNQOLJSSSSLNKKPSPSMKMLJLKSPLRKSSKPOMOILJSMNKLSQSNOSSKJNSNMMSLSRLSSSSSSJILHSHLKGEDFSMIFFILHLJLHJKNINSJMKLJIIKSSSOIGFDDGKKMNHGILMJLMPLNIKJNNSNSHJKMSMIJJNLKLJNLJPILKKIFGEFFGLJIKJLKKLMKJKQOOMPOJNKJFFFGHGGJIJLJISKKIGGJHKIQPJNKILJJLI666758CLHOIKIIKJKLNGJFFBBB?@A@BHKHGGDEGEDDEFILHLI??>=<:95-1612++,AC>3665.8CC9999EGEEEEHFECABABBCCCFHMJKJNCCCDHSJJLKQIKISKSKLJSMSMSLSNMLKJOAHJHJONSKKOHQQGSSKIMCDCBISPSHQKMNMQSSNSOKSJJSNOPNSNLLISKQNKRLLRKLKFNSPLMNSMLSOOKLIJNJLQSSKMSHSSPGILSLMEFJSOLILSJORNMPMPSMMMKNJLKGISMLRMKHORPSJLIMOJKOOJJJLMNOKKOKSNMMMOSRMMKHIORINJIHKJHSJMHKJLJKISMNRSHILLKIHSKRSQLJONSKJHMKKKIHJILIMJJKIKSMHGQNKLIMSMKJSMMKQLOIRLNPNLHJSHILGJNSRSJSHHOGLJSSNISLMLKPLJMMNIKIMSKSOSSNKKQKOMNIQKJJMKSMSIMSSNMOQKKOSSOSRJGOLKLSNONLHGSKSKSLJNKRSSSLKSNMSJJHHID?@ISIKPJKISSSSNSOROD:'''1AKKGNQINSOSHJRLQLLSJJCGDSSSKPJOLMKOSSNSNMKSOSKKSHLIOLKKMHPPPSMSSLLSSLSKMMHIILJKNSOJSJOLPMMOQMJGHCACEJILSJJLQJOILSNJSKJRINNSNSJQPOSSSRPMOONJSKIJJQMMNOSKSJMCEGGGPSINPBJKLNQSSNSKNQKHLJMKSJLSRMRPSNOKSLII75;6.;GILKKQMQOOSHGSISINHJSKKKMJMHKSSHLJLJLKMJIQMKMNLNLLKMKLNIQKMJSLSNOJMHLQLJHKHJHCHRMSSMSNHSKH
@1733_45CNXP_4
AATCGCAATAATCGGGTTCATTGATATTCCTAGTATAGTAGATGCTATCACACATACAATCATACTCAATTCGATGGAATTGTTTGATCTAAAGGGGATATTCTATAATTTCGCATGTGAGGGGTTATTTCTTGGTTTCGTCCAGTCATTAATAACTTGATTATTTTTAGATAATAGTAGATAGAAAGAACGCTCGTAAGGAGTCCTATTGAAACCAAGAAATATAGGCCTGCCTGCCATCCACACCAGAATAAATAGAGTTTTCCAAAAAAACCTGCTAGTGGAGGAAGACCTCCTAGGGATAAGAGACATAGAGCTAAAGAGAGAGCCAAAAAAGGATCTTTTGTGTATAATCCTGCATAATCTCGAATGTTATCAGTTCCGGTACGTAGACCAAATAATATAATGCAAGCAAAAGTTCCTAGATTCATGGCGATATGGAACAGAGCATATAAGTTATCATGCTCGCATATCCACCATTTGAGTCTCCAACAATTATTCCAATAATTACATATCCGATTTGACCTATGGACGAATATGCAAGCATACGTTTCATGCTTGTTTGAGTAATAGCAATGAGATTCCCGAATATCATGCTAAGAATAGCTAGGATTTCCAGAAGAAGATGCCATTCATTTGATAAGAAATAAAAAGGAATATCGAAAATTCGAGTGGCTAAAGCTAAAGCAGCTACTTTCGAAGTAACAGAAAGAAAAGCAACGACTGGAGTGGGAGATCCTTCGTATACGTCAGGAGTCCATTGATGAAAAGGGGCTAGGGAAAGCTTGAACCCAATTCCTACAGTGATGAATATAAGCGCAATTGAAATTCCTGGGGAGTTATACATTTGTGTATTGATAAGACCATTCACTATTTCTTGAAGCTCAATCTCTCCCCCGGATGAACCATATAGCCAAGAGAAACCATAAACCAGAATAGAAGAGCTTGCCCCACCCATGAGTAAATATTTCATAGTAGCCTCATTAGATCGTATATCTTTCTTGGTATATCCAGATAATAGGTAGGAGCATAAACTGAAACATTCTAGAGCTACAAAGATAGTTATTAAATCGTTAGCACCACATAAAAACATTCCTCCTAGAGTAGCTGTTAATATGAATAACAGAAACTCTGTTATAGCCATTTTCTGTACATTCAATGTACTCTACGGATAGAGGAATACAGAGAGTTGAACATAGTAAAATAAGAAATTGAAAGATTTCGTTGAAATTGTTCGTTTGGAAATTTCCTGAAAAGCTAATCATAGGTTCTTCTCTCCATCGGAACAATAGGGCCGTTATGCTCATTACGAAACTTGTTGAAGAGATGAAATATAACCAAGGTATATCTTTTTGATCAGAGGTTAAATCGATCATCAGAAGAAGAATTAGGCCAAAAAGCTAGCATA
+
GPIIJHHILGJJLHJIILISLSKKJLKNRSQLJKPSIGGHGHHHFQHQA11//...//2235;;;<==@DSJJISFMINGMKSIG>===>222?EIOOJCIJJNLJIMMOSSINHJNSMLILILHQKMOSOSPHGFGIJGJHHIJIKGSHIKQKJIKINIORSHKJRJLOJKJOOKJNJHJQJHKIJLKHJHFHFKIIIHIGHGFFGEEGGDHKGHFFJHKKECB?>=>;?33333DFDFEHFEHIJGIHIGHKLJIOGDEEHGJJCABDFIKLIIHGGHGHHKGFCB@??C?BDEFGGFEDCEDAEEGIJK>>=<>KISJMIHEB@@AAEEMKSOOMMKHGMIPILLGKJNQJSGHFFFGHKHIMHEFEEIKIEFECCEGEDEDDCDEECDCDCBFIRKJIJGIJLGJGGGEFFFFEFFCBCCABCDCEDBBB@@A;;*))))0*))))4443113323766557110445?=><<=??C@55558DAA@@?@AA=AABACBBEFIHFFFFDGII=0000076667?>:<<=>>>>@CCCBBBDDFEDCBACGGMEEEFEGLRJHFDDEEHDCBBCFIDCDEDBA??@ADFDCABA?@A@ACCBBCAA@@@ABCEG>>>=?=<;61111CDEFGFEDBBDCCCDEEHDDAQLMLPSILG@A@@BLSJ>64445EGHIGJNCCBCDPIJEEEDED@>:;HLMSFFF;:99769FKLEJMGNIPJQD44444>;:@7???B85555;IFDDDDKHLLOIIKMJLKLIKJPSSMIQKMCLIIDIIJHI;3334CHHKQRLKSSSMQMLLJIIHKJNIJOGIIIHGSEHNQPRQLLMOOLQMKLNLKILSPSRSIKSIHHIGILINIMPSLPNKJIHNRMLRLSSSJJFEEFFGNR@@5555JJINMRJLMOSSKRRJHGHEHGHIGLLILSMIKNKILKJSSKNOJQKJHBFDKEGFEFMGJILKLNJNSPSKKSPHJJIMNSOLPLKJIJHEHJIKKLOJSISQJJSKKSQMSMKKMLPNNJJSHKLIHIOMLINIKGFJLMKININLJLSMSLMIPSMJHJRMKJSMJSIJIGGDCDDDQJQJKLIIGPLOKSKOJLLMSMLOHIHGQGJIJSSKMSPRIOOLQHHJJMKIJMISLOIKILHDGHI84NLOLJKIJJIHIHSIKDMOED>><;<<=ADJJQIOMIJHIGJLMMNRIJIFEGGLNSMKSNOKKMHGOLOKNMKKLILKLPLKKSINKKGIIIKJNNLSSNOJJHLOSSSNGIPNSJKJHIHIKIRLQNISJKKIHJJHLOPNMSOPSONJJPNFFGIHHJIHHGHHQSMOLLMJJKMHFGGIIHJHGFFHLLQLKHGHFDCCFKPEDDELMHHEFEGJIIFDCCCCEEFFJJHIPGFFFFEBBBBCFIIOPKIFFFFFE
@1734_45CNXP_4
AATCGCAATAATCGGGTTCATACGCGCATACTCACTGTGGCGATACTCGCATTCAGGTCCCTTCTTGCAGGTTAAAGGAGAAGCGAGAAAGTAAACGCAATCGGTGTTCCACTTCAAAGCATCTTCTTCAGCAGATGAAACAGTCTCTGATTGCTTCTTCTGCTCATGTTGCTGTTGCGGTTGAGTCGCAGGCGCAAACATTATTATTACTTGGAAATTTCTGAATCTCTCTTTCAAGTAGATCGCAAGGTTTCAGATCGAAACCCTAGGAAGATCGAAAATCACCGATTCAGAGAGAGTCCGTGGAAGAAGAAGAAGAATTAGGCCAAAAACGATCGTAA
+
MOHLKQMSNHRSLGSJPLSSJJGKSGOKIHSNSRSKMJMKINMSIIOIBBABDLNSNMIJMIOHKPQOSSSLLKMKMKSJPSOOMSQPMPKKGHQSOMIJJIISQOKHPSJKSLSJSSSOLINSSNSSSNMLLKMMHKMOSSPKLPSNJIKSKJLIGGFFISSOLSSSSNSKLLONKLQILKHGEDEGSMLNHPSROSJKSLILKLSONLRMMGRJNONMOMNQSSQSMKORKJKILMOLLJKSLOMMJMOR@>>>>C?>>?@EKJGB99:IEGA@@@DFLMHSMKMKIIG??>?DCEBA>;++IHMSQNOJJQMOSMJNKMKMGIFGJMNQLSMJLMHGE
@1735_45CNXP_4
CGTACGTAAACAACTCGAAGTATCGGTCTAGCTTATTGATACGTTACCGAAAACCTCATTTGAATAAATTTGGAATACATTTTATTTTTTTTATTGACAAGTACTCGTACTCAAAAAAGTTAAAAATTTTTTATTTATATATTTTTTTTGAGTACGCGTTCTTTGGACCTGGTGTATCTTGTCTTTACCACGAATGATTTTCCTTGGTTAACAATAATTGTTGTTTTTCCAATATCTGCTGGTTCATTAATGTTATTTCTCCCGCATAGGGGAAATAAAGTCAATAAATGGTATACTATATGCATTTGCATCTTAGAACTTCTTCTAACGACCTACGCTTTTTGTTATAATTTTAAAATGGACGATCCATTAATTCAACTGTCCGAAGATTATAAATGGATCGATTTTTTTGATTTTTACTGGAGAATGGGAATAGATGGACTTTCTATAGGAACTATTTTACTGACGGGATTTATTACTACTTTAGCCACTTTAGCGGCTTTTCCAGTTACTCGGGATTCCCCGATTTTTTCATTTCCTGATGTTAGCAATGTACAGCGGTCAAATAGGATTATTTTCTTCTCGGGATCTTCTACTTTTTTTCATCATGTGGGAATTCGAATTTAATTTCCCCATTTTATGTATTTTTATCCATGTGGGGTGGAAAGAAACGTCTGTATTCGGCTACAAAATTTATTTTGTACACGGCAGGAAGTTCTATTTTTTTATTAATAGGAGTTTTAGGTATAAGTTTATATGGTTCGAACGAACCAACATTAAATTTAATTCTTAGCTAATAAATCCTATCCTGTTACACTTGAAATACTATTTTATATTGGATTTCTTATTGCTTTTGCCGTCAAATTACCGATTATACCTTTACATACTTGGTTACCTGACACCCACGGTGAGGCGCATTTACAGTACCTGTATGCTTCTCGCTGGAATCTTATTAAAAATGGGAGCCTATGGGTTGGTTCGAATCAATATGGAATTATTACCCCACGCTCATTCTATGTTTTCTCCTTGGTCTGGTAGTCGGTACAATCCAAATAATTTATGCAGCTTCAACATCTCTCGGTCAACGTAATTTAAAAAAGAGAATAGCCTATTCTTCTGTATCTCATATGGGTTTTATAATTATAGGTATTAGTTCTATAACGGATCCTGGACTTAATGGAGCTATTTTACAAATAATTTCTCATGGATTTATTGGCGCTGCACTTTTTTTCTTGGCAGGAACGAGTTATGATAGAATTAGGCTTGTTTATCTTGATGAAATGGGTGGAATGGCTATCTCCATTCCAAAAATATTTACAATGTTCACTATTTTATCGATGGCTTCCCTTGCATTGCCA
+
DDEEEDDEEHH>>>>;===>A?<0)((())));;;<DDDMSMNMICFIIMQLJILKB@@AB===>>HJ?GDAABBHLJGOHJSHPKSMSSSJMJKFESRNSSHHHSGJGLHIECCEONLEFEDMKSOGLOSSSSJMIISIHHGRESSSSORJKOHMSIFF::>>+AEEFIMEFKKOIHGGBBAAAB>BIFGLIJKJSOKLJSQHH;;RSMJJOSMMKMIHNKJEFFGDEIOPHSOIKKKSKSLNNMJNOQMNLIGEANKHF?77:<:888?:??<<,''')(()56FIEFFGEIJGLMJOOONJJKEEGHF:94..03;22223HSIHGJKKSSJNMLSJSOSSSSILIINJKOHHKJSQSIKIKLHOSKKMISLKKJNFPIRSHJOJMKOKILKSIEGEGFJHGLSMJOI<<<<BNOA::899?>>=7888HJHHNINQKLLHJSSSMIJMJLHPJLOJQMNJOOMFIGDISKLLJOFKFFBEF9FHHIDBLHHFOEDCCCDE62.-*)'&&&&*00?>=<=7/CEBHNSONKGEIGQIIMRSSNISJIIKIGHLFHJHJSNMMJGGSLHJSKRLHMGFC99*))))8888667<<?@FEEDB??@ABAA>?=>65.+(((())'')).'+.,&)**(*4('''()5??JBG55EFHGKKSJLSJRILSNSSIJIGKLIMLKMILJKJLKSMMMLJSRMNSQKSSMRFDFBABCCDHHIHMHKSSSMIOLIKSIMKKILNMSSSIKQNJLIPKKSOKOLLNI@>>=>KHPKDBB??>:9)(,-'')*++/445:>?@JGNGNHJJGHGEPSHDEGGOKNSSKJJHLKSMSNNQOKSSLMJSKISL>>=8/---99;HHGKMSSPSLSSNJSSJONSKPMSOSKSSSMIDCEEFOGF:45---,,,,,,12210****)+((***/00?@FOMSSLSSOSLQSDFFFSQSSOIKILRKSSNJONSSILOJ65556BBBB====>GIISSSCCCCMQSLSSOOMSPSKSKMKKSMSSIKHHJDB@==>83/0'&&&')?>55555ISKHFCBDFKFGFEFLRRPSSSJLSSOOKLIQKLMSRQKMSKMNLOJSISPJSSSRSISJHPKLHHGFISSSJSKLSSNJKJKSLJSSMQSSNSNISMSSMNSOSSSLJLOLLLIKINLSNSRSRLMSMSLLSOLMSSOIJLSSSMNSSJNSPLMQQOSLSJJKSNSSSSJSSJOKKOSMSKJSSSOMSNIILD@?=<:8889=?@<<5412122256CDHIJKPIJHHNHIJKLIJGLNJHJA77DDIIGFGJGOKFHSFGCEKHLIGFILIQLLJHGIJIIIGKLSROSGBBBCBFEEHEJDECCFED;8<5
@1736_45CNXP_4
AATCGCAATAATCGGGTTCATTGATATTCCTAGTATAGTAGATGCTATCACACATACAATCATACTCAATTCGATGGAATTGTTTGATCTTAAAGGGGATATTCTATAATTTCGCATGTGAGGGGTTATTTCTTGGTTTCGTCCAGTCATTAATAACTTGATTATTTTTAGATAATAGTAGATAGAAAGAACGCTCGTAAGGAGTCCTATTGAAACCAAGAAATATAGGCCTGCCTGCCATCCACACCAGAATAAATAGAGTTTTCCAAAAAAACCTGCTAGTGGAGGAAGACCTCCTAGGGATAAGAGACATAGAGCTAAAGAGAGAGCCAAAAAAGGATCTTTTGTGTATAATCCTGCATAATCTCGAATGTTATCAGTTCCGGTACGTAGACCAAATAATATAATGCAAGCAAAAGTTCCTTTTTTGGCTCTCTCTTTAGCTCTATGTCTCTTATCCCTAGGAGGTCTTCCTCCACTAGCAGGTTTTTTTGGAAAACTCTATTTATTCTGGTGTGGATGGCAGGCAAGTTTCTTCCATCAATCAAGATTACGAGCGTTCTTTCTATCTACTATTATCTAAAAATAATCAAGTTATTAATGACTGGACGAAACCAAGAAATAACCCCTCACATGCGAAATTATAGAATATCCCCTTTAAGATCAAACAATTCCATCGAATT
+
JNSKIIKLPKOKKQJIMROSMNOSSMSQNLPNOLOJMPQJLJIKIMLSLSPNNLSLNNOSNSSLJHLHQSPNKGMKLLKMSPNLSLOSLMKEEEIMIMMMJSPMNKKKSILSKMSKMMOSSLNLLSSOQSLKSOIPPMSLNKNKJLHKJOSPMJKSQSSISSHLKJMSSKNRIKPOIMSINKNJJNKOKMMIKOHJHLJMJJSOLSJPIMSRISLIMLKOQOSRLLNJOSJOKJMSKIB?>==>GNISHIJIIOHOORKJMGJHHHGBAHIKSSSLLOISNNNSKSMLSKSLSKSNSSKIOLPQKKSJNLOLJNJIKQKADFHSLMLHMILISLQSSSSPSKMSSSOSKLLOSSSKMSSNIPJKJSRMSIPPPSOKHMKMSSSRLPKNKGIKQJLISIOOORKKOMMLLJHHHIHGFLIIQIFCDKKKSDDCDJIOKHLIE?DFHLIILILIOLMORNEIJECHIHMLSEDC@@BDDEDFA???@?<;9=>A@>;;3331/))))+99<>>?;:99:>>@>9:;55530****++22&%%%%%))%$$$$$$%&'()++,--.441367=>>97777?>=>4333332220/+('''')100/...,+++/335;=66567:89?CBFFG@====;::999:755544444799:=862*>>=:99<ADDEEDCBA@A=<<<<
@1737_45CNXP_4
AATCGCAATAATCGGGTTCAATTGATATTCCTAGTATAGTAGATGCTATCACACATACAATCATACTCAATTCGATGGAATTGTTTGATCTTAAAGGGGATATTCTATAATTTCGCATGTGAGGGGTTATTTCTTGGTTTCGTCCAGTCATTAATAACTTGATTATTTTTAGATAATAGTAGATAGAAAGAACACTAGTAAGGAGTCCTATTGAAACCAAGAAATATAGGCCTGCCTGCCATCCACACCAGAATAAATAGAGTTTTCCAAAAAAACCTGCTAGTGGAGGAAGACCTCCTAGGGATAAGAGACATAGAGCTAAAGAGAGAGCCAAAAAAGGATCTTTTGTGTATAATCCTGCATAATCTCGAATGTTATCAGTTCCGGTACGTAGACCAAATAATATAATGCAAGCAAAAGTTCCTAGATTCATGGCGATATAGAACAGCATATAAGTTATCATGCTCGCATATCCACCATTTGAGTCTCCAACAATTATTCCAATAATTACATATCCGATTTGACCTATGGACGAATATGCAAGCATACGTTTCATGCTTGTTTGAGTAATAGCAATGAGATTCCCGAATATCATGCTAAGAATAGCTAGGATTTCCAGAAGAAGATGCCATTCATTTGATAAGAAATAAAAAGGAATATCGAAAATTCGAGTGGCTAAAGCTAAAGCAGCTACTTTCGAAGTAACAGAAAGAAAAGCAACGACTGGAGTGGGAGATCCTTCGTATACGTCAGGAGTCCATTTGATGAAAAGGGGCTAGGGAAAGCTTGAACCCAATTCCTACAGTGATGAATATAAGCGCAATTGAAATTCCTGGGGAGTTATACATTTGTGTATTGATAAGACCATTCACTATTTCTTGAAGCTCAATCTCTCCCCCGGATGAACCATATAGCCAAGAGAAACCATAAACCAGAGTAGAAGAGCTTGCCCCACCCATGAGTAAATATTTCATAGTAGCCTCATTAGATCGTATATCTTTCTTGGTATATCCAGATAATAGGTAGGAGCATAAACTGAAACATTCTAGAGCTACAAAGATAGTTATTAAATCGTTAGCACCACATAAAAACATTCCTCCTAGAGTAGCTGTTAATATGAATAACAGAAACTCTGTTATAGCCATTTCTGTACATTCAATGTACTCTACGGATAGAGGAATACAGAGAGTTGAACATAGTAAAATAAGAAATTGAAAGATTTCGTTGAAATTGTTCGTTTGGAAATTTCCTGAAAAGCTAATCATA
+
KSSKKSGGFFFS5/)(((('''''+++)*,--@BKKOLQLINOPKJJISJSSJSSKSNIJSLQPKLKFGGHMJSSKLNSSSSNHRLKFSCC.**+;>SHLIEKSRSOOKKSOSJMQMJLSLIJSSIKOKIISNSSIGGDCDDCSJLSNJLJRKNKKSQPMKONLHSSKLSKKNSKSSOOSQNMLFMHJMSSMG+*******EEJOLSMMMSQJHKNOOLPJLOLMLSJHSJLSLLJILNSOOMKSSSNSSOKLRLKSSSSMMIHEMKLIJJGISSQMKSKNSSMLSSSOMJLKSLSLSSISKSRPKI:KKNSNPOLKLSLJSSONNMSSNSO??PBSSSSSRMSPSSOSKJKKQSIMLSLNNSKMQNLPLQMSNSRNSEDDDDJOJIMMSIRILMQMISSSLMSOSSJOLIJKILMHJONMMLKPMMPNJPRHLLMMISMHIGNKKMSSPOPNSSLPNMNSKSNMRNJSOJJOSMMSOJMH?>>>>HSID=>MIROQJKJSGNOSOKSIJIKOSNSKNPINLSQLPQRSQSILIJIJJKMMOKMMLOLJQSLSLOKQSISNISPMSLSMQQLQSQSIMHFJHHGGHCEQHMOIGMKKJIRAKFDCCINIOSRNSNKSNHMKHINJLHHNEHHSLLKLKOPJKHMKMPKRSGNSOSMLKLJHIFJKJLLPJLOGIHNSPKSOJKNQSKORHIHJNJLQLOKSQIMLJRJLSOPMMGSMSOSPKMKLJFE8@***ILKJILSNLIQHJJNRSEFEDDDC;4/04.'*++-35;9@ED/,,,,GDKOKLKIDBCCDIKSQLMNSKPPGPKNHJSNISSQRKLJLJOSMHISSLOLKPHIJLLLLLJIKPSMSMSNJINOLMINMLLLRSKSQKOSSLLPNJLMOGKSQMFEFDFLSSJ@9:::LILJSMSOROSOJKJMHKJOSHQOMRSPNLRNMKJLOQNKJOPONKJKKGLOLJSSSGLJPOLKKKKLSLOKIKHSJKHHKRHIHSKMNSJMJHILQHLSHHLJIJLPJKQMNIJIJJIOJLLKEJHKFF0/--,+*(&&(,BJKHGJLJIKFJMIJHIJOISMSKJMQJSIHGFEFFGGHLJHIJMOLPINKQJKJKLMMKQKHHGGFDJHKRKKRKIHLH<::::=CDHHLIGHJKJHHSKJIJKSJKSLSMHJJJLMIOHGBC<880.+)''(*)-.../345@EFGKDEQMKFEDDDFONSPJSSSSJOHHGOJHIGHGMHHJKLKLLGMLIGEKJILLIOJLSNOSHJLHRLIJFFEJJIF
@1738_45CNXP_4
ATGCTAGCTTTTTGGCCTAATTCTTCTTCTGATGATCGATTTAACCTCTGATCAAAAAGATATACCTTGGTTATATTTCATCTCTTCAACAAGTTTCGTAATGAGCATAACGGCCCTATTGTTCCGATGGAGAGAAGAACCTATGATTAGCTTTTCAGGAAATTTCCAAACGAACAATTTCAACGAAATCTTTCAATTTCTTATTTTACTATGTTCAACTCTCTGTATTCCTCTATCCGTAGAGTACATTGAATGTACAGAAATGGCTATAACAGAGTTTCTGTTATTCATATTAACAGCTACTCTAGGAGGAATGTTTTTATGTGGTGCTAACGATTTAATAACTATCTTTGTAGCTCTAGAATGTTTCAGTTTATGCTCCTACCTATTATCTGGATATACCAAGAAAGATATACGATCTAATGAGGCTACTATGAAATATTTACTCATGGGTGGGGCAAGCTCTTCTATTCTGGTTTATGGTTTCTCTTGGCTATATGGTTCATCCGGGGGAGAGATTGAGCTTCAAGAAATAGTGAATGGTCTTATCAATACACAAATGTATAACTCCCCAGGAATTTCAATTGCGCTTATATTCATCACTGTAGGAATTGGGTTCAAGCTTTCCCTAGCCCCTTTTCATCAATGGACTCCTGACGTATACGAAGGATCTCCCACTCCAGTCGTTGCTTTTCTTTCTGTTACTTCGAAAGTAGCTGCTTTAGCTTTAGCCACTCGAATTTTCGATATTCCTTTTTATTTCTTATCAAATGAATGGCATCTTCTTCTGGAAATCCTAGCTATTCTTAGCATGATATTCGGGAATCTCATTGCTATTACTCAAACAAGCATGAAACGTATGCTTGCATATTCGTCCATAGGTCAAATCGGATATGTAATTATTGGAATAATTGTTGGAGACTCAAATGGTGGATATGCGAGCATGATAACTTATATGCTGTTCTATATCGCCATGAATCTAGGAACTTTTGCTTGCATTATATTATTTGGTCTACGTACCGGAACTGATAACATTCGAGATTATGCAGGATTATACACAAAAGATCCTTTTTTGGCTCTCTCTTTAGCTCTATGTCTCTTATCCCTAGGAGGTCTTCCTCCACTAGCAGGTTTTTTTGGAAAACTCTATTTATTCTGGTGTGGATGGCAGGCAGGCCTATATTTCTTGGTTTCAATAGGACTCCTTACGAGCGTTCTTTCTATCTACTATTATCTAAAAATAATCAAGTTATTAATGACTGGACGAAACCAAGAAATAACCCCTCACATGCGAAATTATAGAATATCCCCTTTAAGATCAAACAATTCCATCGAATTGAGTATGATTGTATGTGTGATAGCATCTACTATACTAGGAATATCAATGAACCCGATTATTGCGATTA
+
HGHNILLQHOSSRNIKIJLPMNKLOMSSSSLLSPPNJSKSKKSJSRNMNPJMSILSNRQJKKLNSQLSOOLLOJJJRSSNS::::KMQPSMSISKQJMNLJLJIJKKLLNJSORJOJLLSNNSKNMKSNQLNSPSSOSOSOJLSJJIMJNLFJRKKIJHIMMKPNNMJLMHHIPNHSOLLMSMSOINJLMMEQFGMLJLSKPSJOSKSSSKJMISKLQSLJKISNFHA@BABILNKJSKSSNJJIKLGHNILGNGQJRSKD?SSPKSSPJQNGNFOKHLMKKHRMJGJKNL000000JJKRHJKKJFLINHGC>>=>=>IKPSNLMROKNIKGHIHFFISJNIIMMSQLNSSSJLMKSSSOKSLIMLMSLOSPISRNSSLSKQPIJSKSOOSKHKMKNPSMMNLKHSLPSPMLSJKSQLMNJOSJKSLIIMIHJFGKMKSORLSOSKJSJLSSLPSKLKJ333333;;<=IGJKOKPSKOSOLSMSEEB@@BBINHJJKQPJKLQSKGCEHGHHFEBAA@<<=<<>>BSJLKKJIIJGGHJJHPJIFKFISFFMHOSQNKSQMJJJHKIHFFEAHIJKMJSHMIORLLKFIHHNJJJIGHIIGIGIFGEFEEJJILGJE@<<:9:846<59::HLGGOD81DFHIJFFDGFEFHFHHDCCCDEDECFIHKOQPKKKFLPOKLKJJJLILNHSKMNOIJDMPSSINQSJNSSMNMKKPJKSMSSMQIGOHDHSJMPJKKINQSKNJIIGIJMLNMH?OSKSNIKSSSJLGGJKGJSQOPSLSNMSSKJLSKNQNKINRJLSGHDILHID)((''&''*2311233?EBB@??@@LSOJCC,****NSSSOKLKSRSSSSJNLJRRMQISJLJJKHJIKSOINLSPJOMSIHSGLJMNMHLMMMSPMHSPMSNQIKOOPMOSPSSSIILOISLIKKJLHMLJKKNLSLSHKNHNMPLKJMPKINSNSMMLHJHJHKMHORMPJSKJMSQSJSSOLLMLKPNINSSKOSSIOLNSNRSMLOFFD?@HNLJLJMSPJKKOOLONRMJLSNSJKSSSKKJSSIMGGQOSMODG==JHMKIEGLLJJMHHF?:?KLSMLMJKKNPKRSLKSNRNSSJIKJNMNLQRSSKSQJLKMJJNCMJSSSGJ??B@6633366JIHSOSLKILKJLMRKMPJSLJNRSOOMQONJPSNSJKISMLLSJNPMIJKLIJSKNJKLKKHIGHSMSCSSPJOOILKNSSKKINKGMKQLPSQLLLSKNKMJLPILMNJPNIHGHKOLMHPPLNNJSMKJNIJLMSNMMJLKJKIJJHDGHJLSMSKKIPNHOKKLJINOSCCBABGEFGGKJHJ::::;EJSIIGNILIJKMQPKKIKIHILKLMIHJJGKNILKKILHJJLJILJGJGFKHJIINJJKIFG
@1739_45CNXP_4
AATCGCAATAATCGGGTTCATTGATATTCCTAGTATAGTAGATGCTATCACACATACAATCATACTCAATTCGATGGAATTGTTTGATCTTAAAGGGGATATTCTATAATTTCGCATGTGAGGGGTTATTTCTTGGTTTCGTCCAGTCATTAATAACTTGATTATTTTTAGATAATAGTAGATAGAAAGAACGCTCGTAAGGAGTCCTATTGAAACCAAGAAATATAGGCCTGCCTGCCATCCACACCAGAATAAATAGAGTTTTCCAAAAAAACCTGCTAGTGGAGGAAGACCTCCTAGGGATAAGAGACATAGAGCTAAAGAGAGAGCCAAAAAAGGATCTTTTGTGTATAATCCTGCATAATCTCGAATGTTATCAGTTCCGGTACGTAGACCAAATAATATAATGCAAGCAAAAGTTCCTAGATTCATGGCGATATAGAACAGCATATAAGTTATCATGCTCGCATATCCACCATTTGAGTCTCCAACAATTATTCCAATAATTACATATCCGATTTGACCTATGGACGAATATGCAAGCATACGTTTCATGCTTGTTTGAGTAATAGCAATGAGATTCCCGAATATCATGCTAAGAATAGCTAGGATTTCCAGAAGAAGATGCCATTCATTTGATAAGAAATAAAAAGGAATATCGAAAATTCGAGTGGCTAAAGCTAAAGCAGCTACTTTCGAAGTAACAGAAAGAAAAGCAACGACTGGAGTGGGAGATCCTTCGTATACGTCAGGAGTCCATTGATGAAAAGGGGCTAGGGAAAGCTTGAACCCAATTCCTACAGTAATGAATATAAGCGCAATTGAAATTCCTGGGGAGTTATACATTTGTGTATTGATAAGACCATTCACTATTTCTTGAAGCTCAATCTCTCCCCCGGATGAACCATATAGCCAAGAGAAACCATAAACCAGAATAGAAGAGCTTGCCCCACCCATGAGTAAATATTTCATAGTAGCCTCATTAGATCGTATATCTTTCTTGGTATATCCAGATAATAGGTAGGAGCATAAACTGAAACATTCTAGAGCTACAAAGATAGTTATTAAATCGTTAGCACCACATAAAAACATTCCTCCTAGAGTAGCTGTTAATATGAATAACAGAAACTCTGTTATAGCCATTTCTGTACATTCAATGTACTCTACGGATAGAGGAATACAGAGAGTTGAACATAGTAAAATAAGAAATTGAAAGATTTCGTTGAAATTGTTCGTTTGGAAATTTCCTGAAAAGCTAATCATAGGTTCTTCTCTCCATCGGAACAATAGGGCCGTTATGCTCATTACGAAACTTGTTGAAGAGATGAAATATAACCAAGGTATATCTTTTTGATCAGAGGTTAAATCGATCATCAGAAGAAGAATTAGGCCAAAAATACGTACGA
+
LIMKPNJNIOSOLNFGILSSJLKSSSRQLMISMOKSJLSOSORLMRQLPSSMLLMJSKOKIRSKOJKQOLQJSLSLLMSSSCJGIDCA?@1+++<FQMSSJJNKSMKNKNKSNNLOSSIKSQOPNOSLSSSLS800//324445DKOOJSJRPSRRSKRMMIOSLEMMIFCBDCCRLQSIKSMJJJIIGFNSMMMNJKLJSNSLSJNSKPPSPNLLLMSPMSSHNOSSLJSKLNQKSMSLKPRJFLOMNLSNLKQOJNKSPSBPNLSHIHIMSSSLJLOSNJORKMJPKJNOLHINMPNSSNSLOOSSSJNSLOLSKLLKMINSOJJJIGGCEDSOSSKQSKRSSQKSOIJMPLQLSIKSRLKKKMMSMLOLOKOKLOONKOMNNLLOJJKILMMIHJPSSSQSSPSNNECBADLGLKMSPJQOOMKKMSKSOOSJKIKMLLOSLMLJSNMSPLOSSJRMMSJNMJSSKKLINSKSHCFGMROLIPNSMLSSKSNJKPIQSPKKSMOKSLMIPSSLOKONOPMKKIKSHGKGGFHJKSMSSSKMLJLMSJKMNLLIKJNKJOQPNPQLOQNJMRMSKLLKHGIGMFGJOLSMJLKNHIIIKD??@DDGHMKKIKGKLHIHILOILHGHHNIRSKFDDEKGEFHHHGIIGNJSSCMGHHFECDEGIGJIHGEIIKNQLLKKJSJLKLKONSNLHIMC?AOPSLMISIDHLQSMSNJKSNSNINJLMOILJSJMNMKHMHJJOHHHHMHSNGFIKSJSMLHJHEGGDFJLHGISNQPKISHGPSOHIJHIKLMKHSPISSSJJKKLMJJLQKOSSKKKIHIKGLJHGJJQMJLKJOSMJMLLNOMSLJLPPJOKNSJKKHKKIKPOJKKPJSIJJJPKSJSJIHISFABCBJDE<<1/..3BFMNOOJJSLSILSMKSMSPKSSSOMHLKQJGOFHKNDOSJSKQJMHSE>IJGKHKGS)((()MOINLHMRIQFFFFFEFKPOLFCCCILMHKIKJLMJHDFGFHIOINMKKNPJONIJKJHLSJSKKNMSJPSKKKGKSJISMGMDEDHKMHILISNJISLMHONLRISKHGEFFEGJKKMJMSLKNOMQAEE??CEC@56FLIHHLLJHILJPQSPJLIKJKKGQLSKSLNMPMRKLMMLHKSSMNRSSINIRJLKLJSIIPEDCB:;;<>?>>>>ECFIIPHHGFEEJMHKJHJILFKRNLQKKMSSJSMKJJKJSJKPIHHJSKKJNR;;;99=BDSPNKGLONSOJGGJJKPSJOHMJIGGGGHQKPKKINB<*+KGFHJHILKLJOIKOOJLIJKSJHGEGEHCHLHLSSMSPJSLNISLJJHMLOQSKNSKMPIKGGGFHIIJLSKLKHFJHIIFHKJIFIHJHHGGJGEEGRKGKJCBA@DBDEEGMGJJMHEDDFDDD
@1740_45CNXP_4
ATGCTAGCAACAACTCGAAGTATGGGTCTAGCTTATTGATACGTTACCGAAAACCTCATTTGAATAAATTTGGAATACATTTTATTTTTTTTATTGACAAGTACTCGTACTCAAAAAAGTTAAAAATTTTTTATTTATATATTTTTTTTGAGTACGCGTTCTTTGGACCTGGTGTATCTTGTCTTTACCATGAATGATTTTCCTTGGTTAACAATAATTGTTGTTTTTCCAATATCTGCTGGTTCATTAATGTTATTTCTCCCGCATAGGGGAAATAACATTAATGAACCAGCAGATATTGGAAAAACAACAAAAACCCAAGGAAAATCATTCATGGTAAAGACAGACAGCCAGGTCCAAAGAACGCGTACTCAAAAAAAAATATATAAATAAAAAATTTTAACTTTTTTGAGTACGAGTACTTGTCAATAAAAAAAATAAAATGTATTCCAAATTTATTGGATTTCGGTAACGTATCAATAAGCTAGACCCATACTTCGAGTTGTT
+
HIIPIHJSKKHKJJLDEDDFJMSGEFGJGMHJLC>>>?EMLLKNIJSPINILLLSOCCBJQNLSLIJSRMMMJIIIMKQOILJKICJLSSSKIHKGIJKIIHFGGFFGHGMGFELJSSJISJHSSSJEONSSQSNQSLMOF;7;74:6666:<>>>?>?@//>4/09DFGDDFIKOIIJSISLLSJKMKHMILJPRLIHKPOGPIKLPSKPNNHKJKSNMSSOIJSJSKSIIMMMRMNMKNNJIFFEEGSHJJHHJJIGP55524HGEEEHILSJHHFF;;:555.....223222/.-/--.<><<8))(%%%'''&&'(''((((+4445567777899953-&%$$#$%)+,,-./233454.....<=<:999@?9410//00:;@?BCECDB@@AB>??@B@DDA<978555556889=45@>;76=;ADGD@@<<?AAA@??@;9887788532.,,,,,,.00058:;;<>???=<<<<@BACEEEB?>>>??@?>;31/
@1741_45CNXP_4
ATGCTAGCTTTTTGGCCTAATTCTTCTTCTGATGATCGATTTAACCTCTGATCAAAAAGATATACCTTGGTTATATTTCATCTCTTCAACAAGTTTCGTAATGAGCATAACGGCCCTCTCCCGATGGAGAGAAGAACCTATGATTAGCTTTTCAGGAAATTTCCAAACGAACAATTTCAACGAAATCTTTCAATTTCTTATTTTACTATGTTGGACTCTTCTGTATTCCTCTATCCGTAGAGTACATTGAATGTACAGAAATGGCTATAACAGAGTTTCTGTTATAGCCATTTCTGTACATTCAATGTACTCTACGGATAGAGGAGGATCAGAGAGTTGAACATAGTAAAATAAGAAATTGAAAGATTTCGTTGAAATTGTTCGTTTGGAAATTTCCTGAAAAGCTAATCATAGGTTTCTTCTCTCCATCGGAACAATAGGGCCGTTATGCTCATTACGAAACTTGTTGAAGAGATGAAATATAACCAAGGTATATCTTTTTGATCAGAGGTTAAATCGATCATCAGAAGAAGAATTAGGCGAAAAGCTAGGCATA
+
KLMOLKOJOSPSKHJOPSRLJPQSJLKNHFJGKNJSMSLMJPJJISSRKLSIH@CEGKKNJMKLNMSPRJSSKSSMSSKNSMSLMJLHMNKIOSLSKKJKKSPOIJKKFSF/////7/----07DCBAFJJKHFIICCEGLCBCABDE>7.,++--.HLSGKLJGHJGEGHHFIKMKRIHJMIPILMSGHCGGJLMMMSSLSQKJSLNLQH@)))))(2,(((;HFHGGJKSKINIKJJLJLJIFHLIHJJIJIHGIFKPLSINHFJHHIILLHSLSMJNLSMISIGLJGGLG4DCCBCBBA=99989764.)012876-,+)((''''%%$$$,-/567=?@A?=;9<=???=;:@???@???>8765410.++*+'(&&')'((('&&&%&''')+-233377732223410011.*+0(()..;:=A<;;<<66655888@BBB@CBA@:;:;;><:::::998620/-,+)))*.0*;;;<ACCFCBA@:323=?ACEA??>?@?>>==/...,,++))*+,577:9:=><;8540/%%%%'+)((()&&)4
@1742_45CNXP_4
ATGCTAGCAACAACTCGAAGTATGGGTCTAGCTTATTGATACGTTACCGAAAACCTCATTTGAATAAATTTGGAATACATTTTATTTTTTTTATTGACAAGTACTCGTACTCAAAAAAGTTAAAAATTTTTTATTTATATATTTTTTTTGAGTACGCGTTCTTGGACCTGGTGTATCTTGTCTTTACCACGAATGATTTTCCTTGGTTAACAATAATTGTTGTTTTTCCAATATCTGCTGGTTCATTAATGTTATTTCTCCCCGCATAGGGGAAATAAAGTCAATAAATGGTATACTATATGCATTTGCATCTTAGAACTTCTTCTAACGACCTACGCTTTTTGTTATAATTTTAAAATGGACGATCCATTAATTCAACTGTCCGAAGATTATAAATGGATCGATTTTTTTGATTTTTACTGGAGAATGGGAATAGATGGACTTTCTATAGGAACTATTTTACTGACGGGATTTATTACTACTTTAGCCACTTTAGCGGCTTTTCCAGTTACTCGGGATTCCCGATTTTTTCATTTCCTGATGTTAGCAATGTACAGCGGTCAAATAGGATTATTTTCTTCTCGGGATCTTCTACTTTTTTTCATAGTGTGGGAATTAGAATTAATTCCCGTTTATCTACTTTTATCCATGTGGGGTGGAAAGAAACGTCTGTATTCGGCTACAAAATTTATTTTGTACACGGCAGGAAGTTCTATTTTTTTATTAATAGGAGTTTTAGGTATAAGTTTATATGGTTCGAACGAACCAACATTAAATTTAGAACTCTTAGCTAATAAATCCTATCCTGTTACACTTGAAATACTATTTTATATTGGATTTCTTATTGCTTTTGCCGTCAAATTACCGATTATACCTTTACATACTTGGTTACCTGACACCCACGGTGAGGCACATTACAGTACCTGTATGCTTCTCGCTGGAATCTTATTAAAAATGGGAGCCTATGGGTTGGTTCGAATCAATATGGAATTATTACCCCACGCTCATTCTATGTTTTCTCCTTGGTTGTTGGTAGTCGGTACAATCCAAATAATTTATGCAGCTTTAACATCTCTACGGTCAACGTAATTTAAAAAAGAGAATAGCCTATTCTTCTGTATCTCATATGGGTTTTATAATTATAGGTATTAGTTCTATAACGGATCCTGGACTTAATGGAGCTATTTTACAAATAATTTCTCATGGATTTATTGGCGCTGCACTTTTTTTCTTGGCAGGAACGAGTTATGATAGAATTAGGCTTGTTTATCTTGATGAAATGGGTGGAATGGCTATCTCCATTCCAAAAATACTTACAATGTTCACTATTTTATCGATGGCTTCCCTTGCATTGCCA
+
HGHKHKLMLISKIHGHISMPSOSJJJSQLKSNSR>((((+SJKKKKPIHGJQKLKQRLJLOJRJINNIKSOSJJLSNNISOSPJHJGILSSSECDB@>;;;><<:755569<;;?ASSKMIDBSJSNHISSSNQNJNSNNID>HIISSPOMSIOLMLIJLFF>((==JIJLJMSMJSMKSPPSHSMLKILIJMJKJSMSSSSSSMKKPPKLJJNJLSKGMOLPOSKSOSKMIPLPSSKQMOJONMIMEEFCA;:---,-.--,)0AB>???BOSLLJIHIGFILIJMJLNJHHNIILLNRMJSJOLSKSKJIIHEEIHNEKHHMLPSIJIIIIKOMOJLJNSSMIKSNJMGHLMPGJKKIJJJEGIGIMKNHNLRKKKKJINMKKKMSLSQJKLSMJKSMSK99988655<<=?FGSSJIFHFGHIHIHJJJSMNHJFGGHKGJMIOLLJLHIIIGIJJSPLHJKMIDEDBFNGC?678>C?BJA;=HHFBBEC=>??FDGESQLNNHNSHJIHGGGGGHHFD;;;<><?NIEDEJIQJJGHHHGKEGDEEEHCAA@@CEDGGLIMNLFHKIHSISRIKIEFRGGGJHGKG981,(((18;;,++())))+:;>HJLFKKGFIIKIGCBEBBIGIJHGGFDINKKNJHIJGJLEEDEDEIGJHLQKKGFFGGEFGGEBBAABFDIHIJSOIMLSKSMPNLLIKL?BGFIJMMLMNKNKSSSSISJMIKJIMJIIKMSJJGEEMJIHKSQJMKJLOSMIKRKBB@BCJMMIOQSKSSNSQLSSLOIKLJLIGKEFKPOQSQKLJLPSKORJKKIKJLIKSMLNNOKJJMSNSSMKNKMSLSLOSNSSOJIISSNJKNRIOSNSLPOKSSSMNSSNSNSSNSPKSSPOPSSPSNISSMSNMSQSLJSLLJMNLIKLMRSSKHSNHLSJMSOMLLNSKSPPMQILSLRSSQKLOPPSSSJHJSKKJJSLLQLPOLKLMKLKSKLRHRNRLJPSKJNSSORQSOPSPMKISMSKLSJMMNKJNKLQSSSRMSPMNLRSLSSLGMSLIPLLKJKJSMJMJSNMSSRLOLNNSLKH?@00000?@?@JPSMMIIPISSC<<=JSNLSSNLLPIPOSHRSRSNSSJSSSRA@AAAAJKMKSSQRNKJKOKSMPJLQSSSSNSMNPLMJSSMSSLLQORJJSJQKOKOLLOKLKSMOSJJNLIIKJKORNPSLIJJOQSLOPNJSSSMNNLKLKNNSSRPLIQNRLJNPNKKJHHLSSQPIEIGSKSINJSMMJSRSJQSSQLNKIMLMISISPEGFGFJIFFFFGMMIRLLNINIKJSD0///0FKHKHHIMJNIJNMSNKOKHGFLJIOMNOGHLKJJJIHIH
@1743_45CNXP_4
CGTACGTATTTTTGGCCTAATTCTTCTTCTGATGATCGATTTAACCTCTGATCAAAAAGATATACCTTGGTTATATTTCATCTCTTCAACAAGTTTCGTAATGAGCATAACGGCCCTATTGTTCCGATGGAGAGAAGAACCTATGATTAGCTTTTCAGGAAATTTCCAAACGAACAATTTCAACGAAATCTTTCAATTTCTTATTTTACTATGTTCAACTCTCTGTATTCCTCTATCCGTAGAGTACATTGAATGTACAGAAATGGCTATAACAGAGTTTCTGTTATTCATATTAACAGCTACTCTAGGAGGAATGTTTTTATGTGGTGCTAACGATTTAATAACTATCTTTGTAGCTCTAGAATGTTTCAGTTTATGCTCCTACCTATTATCTGGATATACCAAGAAAGATATACGATCTAATGAGGCTACTATGAAATATTTACTCATGGGTGGGGCAAGCTCTTCTATTCTGGTTTATGGTTTCTCTTGGCTATATGGTTCATCCGGGGGAGAGATTGAGCTTCAAGAAATAGTGAATGGTCTTATCAATACACAAATGTATAACTCCCCAGGAATTTCAATTGCGCTTATATTCATCACTGTAGGAATTGGGTTCAAGCTTTCCCTAGCCCCTTTTCATCAATGGACTCCTGACGTATACGAAGGATCTCCCACTCCAGTCGTTGCTTTTTCTTTCTGTTACTTCGAAAGTAGCTGCTTTAGCTTTAGCCACTCGAATTTTCGATATTCCTTTTTATTTCTTATCAAATGAATGGCATCTTCTTCTGGAAATCCTAGCTATTCTTAGCATGATATTCGGGAATCTCATTGCTATTACTCAAACAAGCATGAAACGTATGCTTGCATATTCGTCCATAGGTCAAATCGGATATGTAATTATTGGAATAATTGTTGGAGACTCAAATGGTGGATATGCGAGCATGATAACTTATATGCTGTTCTATATCGCCATGAATCTAGGGAACTTTTCTTGCATTATATTATTTGGTCTACGTACCGGAACTGATAACATTCGAGATTATGCAGGATTATACACAAAAGATCCTTTTTTTGGCTCTCTCTTTTTAGCTCTATGTCTCTTATCCCTAGGAGGTCTTCCTCCACTAGCAGGTTTTTTTGGAAAACTCTATTTATTCTGGTGTGGATGGCAGGCAGGCCTATATTTCTTGGTTTCAATAGGACTCCTTACGAGCGTTCTTTCTATCTACTATTATCTAAAAATAATCAAGTTATTAATGACTGGACGAAACCAAGAAATAACCCCTCACATGCGAAATTATAGAATATCCCCTTTAAGATCAAACAATTCCATCGAATTGAGTATGATTGTATGTGTGATAGCATCTACTATACCAGGAATATCAATGAACCCGATTATTGCGATTA
+
IMSJLIKIJLLSSE?CA@BCBINJNLOLSJMKSNLKMNDSPLISSKLISCCDD@BDDCB?;;;<<611==>LGIFEGGELMKOOLSNLMSNKRNLL<CDDEQJMMLMMKSMSSHQMLNOSIHHD@@?@?CA?EFE?978A@BCCABCHFGJ<81../@CDSGSQOJMJGLJPIKKLLKHSOSPIHKMSMMMJICFGJJLJOSNNNSPMSISSGFA;;GGJJSJJKMFFGGMQQHSLNSNSMPLILLIMSMJIHHLHJFIJLLMKMNSOMSNLSGACCDEFGIIHLHGE77755699:KSLGLKIKLHMPMLMIOSSMLNSSPSJLLSMSKGJHJEEGLKSOSMSJQKJNKSSMSKILKSSLMJJHJJSMLSSSLNPSJPJKJLKLQSOLSRSLQSPQSJJNIIHSLSSQRKKQSNJFFGHIJKJSJOIKJKPPKLMHMKSOKMJKINPIOGJJJMIHLKIHQPOMLLRMLIJKHNIMSSJLHLLKMQQQKSLLSIJSJHLHMKLHIQHGEFJONSKHISJHHHSLSJKKNLJJHHKHFEEIGGFFGGJIIHIHFFGEFFMHHHIFHHHEAA@=8CFKIJSOPLIPPJIFEDEEKIPJIHNNNHHGIFFA@@@ALHFGHFHIEECFA=FH?CGDJJFFFGE=IMHGFHKGGGHGGGHGEBCCBCDCDFJLIJPO??>;<FFIGFFDCCCDFJBKSSOGKPLSLLKJOSMJHISPNSOSOLMMSSSLNONSPNSSKSKJLLSKSKSONSNMMSNSQSLKMPRSMSLSQJSSPMIOLSOJMOSNRKSQSKPOPLEOSMSMKSLJJOOSN?@:33GJKJSSLKSHGEFGSKKMOMOSLSOSSLLLMLSKRJIHQLOMLSSQSIIIINMSKJSMPPKL<;;99;@GIHMJMLIPLMKNSMJRLNSJPKPQPOLLLLSKLMSSLJQKLLHLGEG:GJMKRKKJILLSKPNOKPRSSJSJJSKJHLJLNRMNPKSLNNOIFIOEIMJGA75/+)+,,,,3....0>>>>@CA-***AFJHJSKIISJKSMLIJMMNRJMLJMSQLNLPQSMLNQQKJLMMRMIKGGDCEKILSLLHHEH?DJSHQHSIMKJ?<4))))25643112<7443545;@A;CDCGHOGFNAGILMSRLLLJHLHI9978PSQ6666BGBECBC;;;;;NLLLNSMOQSRNMIRNMPRKMLJQSSSSNOSAACCCHOKQPLJJIKJOIILSNLPIGIGGJSMSSSJQOJMKQSISSLMPSSIIKMSMSIOMSSKKIHJSLKSPJJSLNLKLLIJSJSSNLSMSISMOLSLNSIMILJLRMKNSSILJEIIIJHFGHFJG>BLHIKKKLGGHGHKLHOGEFEFEIJFEFEEKOLHJIJIKJKIMKGLLKJFEEEFJIHIFFGHIISLSMOLNIGKHDEDDEMMLKHHDDDDE
@1744_45CNXP_4
ATGCTAGCTTTTTGGCCTAATTCTTCTTCTGGAAATCCTAGCTATTCTTAGCATGATATTCGGGAATCTCATTGCTATTACTCAAACAAGCATGAAACGTATGCTTGCATATTCGTCCATAGGTCAAATCGGATATGTAATTATTGGAATAATTGTTGGAGACTCAAATGGTGGATATGCGAGCATGATAACTTATATGCTGTTCTATATCGCCATGAATCTAGGAACTTTTGCTTGCATTATATTATTTGGTCTACGTACCGGAACTGATAACATTCGAGATTATGCAGGATTATACACAAAAGATCTTTTGGCTCTCTCTTTAGCTCTATGTCTCTTATCCCTAGGAGGTCTTCCTCCACTAGCAGGTTTTTTTGGAAAACTCTATTTATTCTGGTGTGGATGGCAGGCAGGCCTATATTTCTTGGTTTCAATAGGACTCCTTACGAGCGTTCTTTCTATCTACTATTATCTAAAAATAATCAAGTTATTAATGACTGGACGAAACCAAGAAATAACCCCTCACATGCGAAATTATAGAATATCCCCTTTAAGATCAAACAATTCCATCGAATT
+
JSLIQJLEDCDSMSJGJS>=;;A@>8?422268GJQHLIIJIKHQSLSKMNSFGKKNLLKKJKIFLSKHIIFHEFJQMNCBA?<===?OSSNRIHJJOQLMSIMPSSMISKNI.----LIHJJQOJKLSMIKKOSSSLPGRSLSJMIMRSIKHLKJSRRJSMSSKSJOOMMQNLKJNSMSKKKSOSOHISHPSONRSMNSIMIKLMPNMHKKNLJLEHSFJSGIHHMOKJFSQJSLPOJSSSSNNNQHROQQMLNJSLSIHDCCDIORNSSLMSKOLNGIPLKSLOMNSNSMSKLSOSRJGIKSLIGB?58HDGSRLNKHNNIGBIKQMJQSMHJLNNSOLOJHNHSILOOLEKIHIPSOOLLNRSID=?BCBBDGERIMRPROLNJMPNLKRMSNMSKJSSOSILHLSMMOLKILONJOLNLHKMOJJLQROSILLSILHPONSOMHIFFFLNKLSNCJOJJLMOOPMNSMMSIJISOSJQKNSSISMLJMMKSJFIPLKOMLSNPQHSNONRNNOJSKQMPKKJMNNRSLLLKLSIPQPOPNSIJHJOQJCEG=71//0:CHLFEHDFKGGFHF
@1745_45CNXP_4
ATGCTAGCAACAACTCGAAGTATGGGTCTAGCTCTTGATACATTTACCGAAAACCTCATTTGAATAAATTTGGAATCAGTTTTATTTTTTTTATTGACAAGTACTCGTACTCAAAGTTTAAAAATTTTTTATTTATATGTTTTTGAGTACGCGTTCTTTGGACCTGGTGTATACTGTACTTTACCACGAATGATTTTCCTTGGTTAACAATAATTGTTGTTTTTCCAATATCTGCTAGACGTCCATTAATGTTATTTCTCCCGCATAGGGGAAATAAAGTCAATGAATGGTACTACTATGCATTTGCATCTTAGAACTTCTTCTAACGACCTACGCTTTTTGTTATAATTTTAAAATGGACGATCCATTAATTCAACTGTCCGAAGATTATAAATGGATTCAAGTTTTTGATTTTTACTGGAGAATGGGAATAGATGGACTTTCTATAGGAACTATTTTATTGACGGGATTTATTACTACTTTAGCCACTTTAGCGGCTTTTCCAGTTACTCAGGATACAGATTTTTCATTTCCTGATGTTAGCGATGTTCCAGCGGTCAAATAGGATTATTTTCTTATTAGGGATCTTCTACTTTTTTTCATCATGTGGGAATTAGAATTAATTCCCGTTTATCTACTTTTATCCATGTGGGGTGGAAAGAAACGTCTGTATTCGGCTACAAAATTTATTTTGTACACCGGCAGGAAGTTCTATTTTTTTATTAATAGGAGTTTTAGGTATAAGTTTATATGGTTCGAACGAACCAACATTAAATTTAGAACTACTAGCTAATAAATCCTATCCTGTTACACTTGAAATACTATTTTATATTGGATTTCTTATTGCTTTTGCCGTCAAATCACCGATTATACCTTACATACTTGGTTACCTGACACCCACGGTGAGGCACATTACAGTACCTGTATGCTTCTCGCTGGAATCTTATTAAAAATGGGAGCCTATGGGTTGGTTCGAATCAATATGGAATTATTACCCACGCTCATTCTATGTTTTCTCCTTGGTTGTTGGTAGTCGGTACAATCCAAATAATTTATGCAGCTTGAACATCTCTCGGTCAACATAATTAGAAAAAAGAGAATAGCCTATTCTTCTGTATCTCATATGGGTTTTATAGTAGGTATTAGTTCTATAACGGATCCTGGACTTAATGGAGCTATTTTACAAATAATTTCTCATGGATTTATTGGCGCTGCACTTTTTTTCTTGGCAGGAACGAGTTATGATAGAATTAGGCTTGTTTATCTTGATGAAATGGGTGGAATGGCTCTGTCCATTCCAAAAATATGTACAATGTTCACTATTTTATCGATGGCTTCCCTTGCATTGCCA
+
<<<DDMKNLMI??>=6656592/+++/......(&'%&+,,)(()'(1669>=;53...=>4444--,,,++))))('''''(%'')*366656856CHILLGSNFFHFEI@70,).*)()+6F=<;<F@+****+(('''(+88<?@@A>?645119401<ABC9999;>>.--)))((**((*++678933333@=GSI=>SQLKSOSSHLSKFEH>>=4<??EFDFAA<;755'''&()%&&(*')/0000((((+**+./DF88889KKDC000/2.,,--./..22/)))))-**65:>@9A887774357556001///33544323;;@BFGDAAJNJSKSSKISJMOOQJONJ::::;JIHKNSO>>>>>?F@8666>EFC::44433111*((()/00>HA@==AJNGGFIEGJIIGHKIHNQFCACCDIBBED;;::22223@A<;988800011=?A@BDFFHKGCAA@@JGFGNHJSNS?::EDEDFKGFC9334?=;=9))((+'(((()*,040...2BDHEEFGGL<;:+****.+,,,.==EBBBBBBABAADDC?<:30*(%&%%%'+///.--,--117BCIECFFGGHHLJKJMNHDCBBCC>=77)(2()53143336799A=B8889999;<53343458=>>@GKHHGGGKHKIIIHLIHKKMPSJIGGFFGSKJIS5333>>BAAADC0///3??@@>=>DBDGFDGGFSHSMIICJHHHFISSSKNNKFEGF)))))AABBCIGGEFFCA?>?>422/))%$$%%&&''''44444520112598226GHHEDFFSIEE@>>??>B=::10112=32211221122314?))))5435+++249::<;>2.-)*CEB@73/0<<<<<<<>>::88176668@CABGEGGMIFJILLLNIINFC@;;9555==@889;;;<:665557LSNJOCFEC=<>?<???:9999<<=?AGBABABHJEEIJ@BA5331*4345545511144;:9869=BA@99@HILFDD@ANSAA?@>@>???<;;<>A@@?9666633320+,,--@6334255621//,-,,((+(((((OKKEJJMJLILIOJHOFIR@@=1/1/1156BBCFDGGHB>>1****+41110,**+./66:;GNSSMSMMRLMISMKMSMSKKLNOJNSMKLPQKMIGMINSSQRJKKSONKJHEFJSQOLSMSIJSGOKJ979//12DFIGHHOHIIQQSSSKECGINMQSSJSHISP7777777JOGJIKFFED421111DAB555667))HFE9888?@;9.***+;<=>?===@FHGIIEPDDCEJKIDGFEDBBEBBAAACDE
@1746_45CNXP_4
GGCAATGCAAGGGAAGCCATCGATAAAATAGTGAACATTGTAAATATTTTTGGAATGGAGATAGCCATTCCACCCATTTCATCAAGATAAACAAGCCTAATTCTATCATAACTCGTTCCTGCCAAGAAAAAAAGTGCAGCGCCAATAAATCCATGAGAAATTATTTGTAAAATAGCTCCATTAAGTCCAGGATCCGTTATAGAACTAATACCTATAATTATAAAACCCATATGAGATACAGAAGAATAGGCTATTCTCTTTTTTAAATTACGTTGACCGGGAGATGTTGAAGCTGCATAAATTATTTGGATTGTACCGACTACCAACAACCAAGGAGAAAACATAGAATGAGCGTGGGTTAATAATTCCATATTGATTCGAACCAACCCATAGGCTCCCATTTTTAATAAGATTCCAGCGAGAAGCATACAGGTACTGTAATGTGCCTCACCGTGGGTGTCAGGTAACCAAGTATGTAAAGGTATAATCGGTAATTTGACGGCAAAAGCAATAAGAAATCCAATATAAAATAGTATTTCAAGTGTAACAGGATAGGATTTATTAGCTAAGAGTTCTAAATTTAATGTTGGTTCGTTCGAACCATATAAACTTATACCTAAAACTCCTATTAATAAAAAAATAGAACTTCCTGCCGTGTACAAAATAAATTTTGTAGCCGAATACAGACGTTTCTTTCCACCCCACATGGATAAAAGTAGATAAACGGGAATTAATTCTAATTCCCACATGATGAAAAAAAGTAGAAGATCCCGAGAAGAAAATAATCCTATTTGACCGCTGTACATTGCTAACATCAGGAAATGAAAAAATCGGGAATCCCGAGTAACTGGAAAAGCCGCTAAAGTGGCTAAAGTAGTAATAAATCCCGTCAGTAAAATAGTTCCTATAGAAAGTCCATCTATTCCCATTCTCCAGTAAAAATCAAAAAAATCGATCCATTTATAATCTTCGGACAGTTGAATTAATGGATCGTCCATTTTAAAATTATAACAAAAAGCGTAGGTCGTTAGAAGAAGTTCTAAGATGCAAATGCATATAGTATACCATTTATTGACTTTATTTCCCCTATGCGGGAGAAATAACATTAATGAACCAGCAGATATTGGAAAAACAACAATTATTGTTAACCAAGGAAAATCATTCGTGGTAAAGACAAGATACACCAGGTCCAAAGAACGCGTACTCAAAAAAAATATATAAATAAAAAATTTTTAACTTTTTTGAGTACGAGTACTTTGGACCTGGTGTATCTTGTCTTTACCACGAATGATTTTCCTTGGTTAACAATAATTGTTGTTTTTCCAATATCTGTGGTTCATTAATGTTATTTCTCCCGCATAGGGGAAATAAAGTCAATAAATGGTATACTATATGCATTTGCATCTTCATTTTTACTTAACGACCTACGCTTTTTGTTATAATTTTAAAATGGACGATCCATTAATTCAACTGTCCAGAAAATGGATGGATTTTGATTTTGGAATGGGAATAGATGGACTTTCTTGGAACTATTTTACTGACGGGATTTATTACTACTTTAGCCACTTTAGCGGCTTTCCCCAGTTACTCGGGATTCCCGATTTTTTCATTTCCTGATGTTAGCAATGTACGGCGTCGAATCAGGATTATTTTCTTCTGGGATCTTCTCTTTTTTCAAGTAGTATAGAAATAGAGATTAATTCCCGTTTATCTACTTTTATCCATGTGGGGTGGAAAGAAACGTCTGTATTCGGCTACAAAAATTATTTTGTACACGGCAGGAAGTTCTATTTTTTTATTAATAGGAGTTTTAGGTATAAGTTTATATGGTTCGAACGAACCAACATTAAATTTAGAACTCTTAGCTAATAAATCCTATCCTGTTACACTTGAAATACTATTTTATATTGGATTTCTTATTGCTTTTGCATCATTATACCTTTACATACTTGGTTCTTCACGGTGAGGCACATTACAGTACCTGTATGCTTCTCGCTGGAATCTTATTAAAAATGGGAGCCTATGGGTTGGTTCAAATCAATATGGAATTATTACCCAGCGCTATTCTATGTTTTCTCCTTGGTTGTTGGTAGTCGGTACAATCCAAATAATTTATGCAGCTTCAACATCTCCCGGTCAAGGGTTAATTTAAAAAAGAGAATAGCCTATTCTTCTGTATCTCATATGGGTTTTATAATTATAGGTATTAGTTCTATAACGGATCCTGGACTTAATGGAGCTATTTTACAAATAATTTCTCATGGATTTATTGGCGCTGCACTTTTTTCTTGGCAGGAACGAGTTATGATAGAATTAGGCTTGTTTATCTTGATGAAATGGGTGGAATGGCTATCTCCATTCCAAAAATATTTACAATGTTCACTATTTTTTATCGATGGCTTCCTTGCATTGCCA
+
LJMMLSKJOSSKLSSJQJSQKSHJLISPKJSHQLSLMSNSOPRSPMNLLSNPSMOMLSSONJPSKLKNLPSPLJSQMSSMQQISSJOJSSSSSSPNKHHIKSSIJSNJNSMSLJDGHGKJJSIHNEE@AKKSPMJMPJMKHMJJJSNNKSKSOSSROSSSSQKINSSSMSSQOOJSSLOKMMPLLMLIEEILSGD;;@;<ACKJIIKIJISKNMSLSOPOSIMOSLNJOLPMMJMSQRKSOSSKQSSLSMLIGSLKOIS87@>A>>>@FHH=<<;::6432/11111NHNKSSSLSMSNPPHSJKQLQKLSOLLLMPHSKIJLIKKJKFJIKEFINRJOQNNSSSOLSLPSKNEE?=41:566;<88899EEOL;;<<<LSOKJNSGGMJLSSNQMFIGCEDOSSKSKHHFJFFBDACIIIONKJOMMILKPKLMSSJSLLSNRSQKLMKNSOHHGGLILMJJKSOMKSLSNSOKJIJJKLJLGIHKLHJHHGJKNOJSHFFEGIJORSNSMI><<<SKSHQMQNSOKKOSSJJF<<=;<@??CDDJFHNFEFDGFFHFMOSLSKNJJIIKHKLLLLOMKQR;;;;CB0.-,+++++,09;@?>>><=?CDCBBFHGFHJSHLSSMJJJQLHIEA,<HJNQHHJFFJKIHLJRJJLJNSSHB?KNISJNPNNORMMMJJMRSLOSKNQOSOPGHL622B=DE?9FLJIKKLMJIOSMINLJMNKKKSKLSSKSLISLQHLIILRNNJSSLLSD@=6CCB?:66667BFKKJICFNKSSLPHMKLMJJJJJNLLJISLHLNKKJMNMKLOSSKIKLIOIKSMPHIAEG====>SQLPQSPONMHKMJKQSJIORMSSKSMISKRPJNKINQKQPNNJMLJKLOMRMLGJILIMOHIMQJQMMHQNRSOKJLKLNSSHSMJSOSNLSJLKLSMSMNLKPMLSSQOJFDHLLSSLMMSKOSKLSNSLRJLNQMHJKKSQSNLJRKSSQMSIMLHLMOKSOPLMSLKKQMMKMMRLGIIHNMSHSNHJLMJHKKMNPOSMNRKMMMLKIPSMKMJKJKKLOOLMJLKIKKPQQMSJPPSNIJNELDH59GE5DEFFIPJKMKOLSMNSOSKKLSJIHIISKMIIILPSKRKLMNSLMLKKNLJMJNPLFRKSKPIMNHPIJSJJKSSJIKKLRHIIJJSNIIIJHGJPKLIHHJFFEHFIIGECBBBCCEFEEHSSSONHHHHFGNDFIJJLKIGSMMNLSJSKOPSFFEDDF76666CDEFCGHHIKF@AA???BDIGGDCBFDEFDA=<<==@CDFJKFDFDFFGFEFDDE?>66?BA:89::BB@<;<>@@?5****9:;;;>@B@====?FFGMKGEEEGBEFHHJLLHCGCEDA>;55=<9::99976555787643233333222'%$####$%''').9:;<<BD@?@@AGIE@@@@@DEDED?>;;;:;<;44445<;;8777633330-..*'%%%%)&&&'$%%$$&,,-../,%$%%%&+37:;:::99877553,*'%%%()****+,/9>?ACBDBBHLHBCDDFFD>@@B?KJHC?=?@+???A>@;8131.)3;;<<<;5566DGFSL;;;7;=>FC><>?:@97:;@BA=??>>><:98...000020,+-10144445=955400((((3212++&%&'028,***)&&&&&&&&'(('&&'+/0,/9:=?D>EEEBHECCCF>BFBIGQIFKGHKJKGIKAEEGHJHH@?==;<<==BBAAD@@443/.*,'(79:<<?ADC@?8662/019::;<ACHIJJJGLGHLPMPHFEHEHIHGDEEDDB<::::>BD..../><<;67789DBAAACBFFGHFA???>>>?ADDIFEGHFJHCGDCCC@CBCC@<<>AAAABEB??00001@DBBCED?>>?AB???>=?>;:;;<1/..-+***,.79<<:430/.-.-)('&%$$#$&'((()..--.--...../478::::97533221-,-+,.44332-)*+135998888899987.+**-)('''((()*555569777332224333),&%&'&%'')+.00010*(%$$$#$(48;;<<=?@@@@BCCDDDEBCBACBBB@ABBECCA?@?>=<:87667887000/++))'&&%%%'(.066FDC9=BCCDEEDBABCGGLEEEECEA@?>?BC??=@BCDDGBCAACB><;<:;@AA@?:9988:92//......268999==@@@?@?>98FEEA@@;=:;;<??AA@@@ACCAACDEFFEEDAC>=::9SHJBAD66EDDBABA>>>>?DD<;<;<>=??>@BDDHFGEGDHGFHFEDBAA?B@A@ABACDB?=<<<=441111222//-/11111208:<<=@BAABB@9=531<<;2///.----)'&&&)'''&)--
@1747_45CNXP_4
CGTACGTAAACAACTCGAAGTATGGGTCTAGCTTATTGATACGTTACCGAAAACCTCATTTGAATAAATTTGGAATACATTTTATTTTTTTATTGACAAGTACTCGTACTCAAAAAAGTTAAAAATTTTTTATTTATATATTTTTTTTGAGTACGCGTTCTTTGGACCTGGTGTATCTTGTCTTTACCACGAATGATTTTCCTTGGTTAACAATAATTGTTGTTTTTCCAATATCTGCTGGTTCATTAATGTTATTTCTCCCGCATAGGGGAAATAAAGTCAATAAATGGTATACTATATGCATTTGCATCTTAGAACTTCTTCTAACGACCTACGCTTTTTGTTATAATTTTAAAATGGACGATCCATTAATTCAACTGTCCGAAGATTATAAATGGATCGATTTTTTTGATTTTTACTGGAGAATGGGAATAGATGGACTTTCTATAGGAACTATTTTACTGACGGGATTTATTACTACTTTAGCCACTTTAGCGGCTTTTCCAGTTACTCGGGATTCCCGATTTTTCATTTCCTGATGTTAGCAATGTACAGCGGTCAGAAATAGGATTATTTTCTTCTCGGGATCTTCTACTTTTTTTCATCATGTGGGAATTAGAATTAATTCCCGTTTATCTACTTTTATCCATGTGGGGTGGAAAGAAACGTCTGTATTCGGCTACAAAATTTATTTTGTACACGGCAGGAAGTTCTATTTTTTTATTAATAGGAGTTTTAGGTATAAGTTTATATGGTTCGAACGAACCAACATTAAATTTAGAACTCTTAGCTAATAAATCCTATCCTGTTACACTTGAAATACTATTTTATATTGGATTTCTTATTGCTTTTGCCGTCAAATTACCGATTATACCTTTACATACTTGGTTACCTGACACCCACGGTGAGGCACATTACAGTACCTGTATGCTTCTCGCTGGAATCTTATTAAAAATGGGAGCCTATGGGTTGGTTCGAATCAATATGGAATTATTACCCCACGCTCATTCTATGTTTTCTCCTTGGTTGTTGGTAGTCGGTACAATCCAAATAATTTATGCAGCTTCAACATCTCCCGGTCAACGTAATTTAAAAAAGAGAATAGCCTATTCTTCTGTATCTCATATGGGTTTTATAATTATAGGTATTAGTTCTATAACGGATCCTGGACTTAATGGAGCTATTTTACAAATAATTTCTCATGGATTTATTGGCGCTGCACTTTTTTTCTTGGCAGGAACGAGTTATGATAGAATTAGGCTTGTTTATCTTGATGAAAT
+
8==11111EGHKMMLHQIKKMKJSNRSMJJNQPOPOKLOSJSRLJSNOPMJKLSMMKSNMOSSMSSLKOMSSKMJSNJLMJNKNKCPPSSSMKKKNIKSISHJSKNSLKNSGGHSSRKJJCEKMLJFHPSSPSSNSJSLRSG@JFNNE632357*))))<;<=;?ACIGHJNMSPNPSLNSPSQLMSOKISLSLPSKSSLLPLJ;;IRLSMKDIIMJFFHHDDGDDGJHIIKISKLKSLPSMMJRRHSSKKLJFSSNOSIONIMLOGLEPEKLLNPLLJKJMKHMKMSHFGGFJJKKPNJIKNSJNKMNHBAB@@@FGILMPSSOKSMIJIJNFFFIJMISKIKLILLJHJSMISSROMOLIGHGILSRSMNHSKPQSIJJHQIMKSOLSSNLOSMLNKSSSJIESSSSSFFGDJSSNLJLSKONLJHKKSSJJOHPINSLKJJLMJJSIHNNFHNMJSSQIIHHKIGJHLOLNIJJKJOLJJMLJSPHSIKJPSNJINH>710199:A@@?877=>ABBBC@A<6>GEEEFHKJSNIJPJQSJJSJJMSRMJIKLAAB>=1....ABCBBOLOLKLMKLEEGEDGFGEJQSPKJJDESSSRLNQHKNLIKSNSNJLSSQLILKSNLCHGDEFHPILHHGIKSPPJLJIIIJJGKIJKJJMLJKMLHGEOMNLKHKLSJNONRLOLKLKSNLQMSJSKSOL=;:;;=>@BCFA???DSSSSSLMIKNPISPOKSGNKNSMSJIHHIJRNLSLMKKSSOSOMPIIPKLOSMMSQNOOSSMQKJNSMMPLMSSKSSLNNOLSSLKSMSSOLJGGFSSLJLPMLNQMSSPSPSLOSQMSQMOQJJJK>>>=?ISKKSKKOHLQRKMNJNSDSNKRQSSMQSGJMMSLLKILKSSOSNQQSKSRQNSROMQJSSOOJSNINKNLSQLKLKSMRILKJKL33333??@DCJHOIJGISSOOIJNMSJIJHSKLMOSSIQKPJGGHIMLSSLJSLMSSSSOSMJSKNSIJKLRJP@@@?;<ABB@CGJKSNSPJLSMKSJMSLJGGLIPNLSNRMMLNOOIJKOSSFEEEDJKIOJQSSNIKLINSSSOSOSLMQSOLSMRSSQKNIJJKIMHJLSNNSKSSOMQLKSSSSMOSSNOQJMSSJMNIRKMPKJNSSSRSMKJONMLLRSJMLNKLLQNNLROJMSLSSSKJHJMSSPSMKLSRSSSNSMLSLJJOMQPKLPPPKSSKIJ?@?CSSSDDGCESKLOKMKGFEEHMNSSKJOGHSLSSISJLJSKKSQKSSLMJHJNLM
@1748_45CNXP_4
GGCAATGCAAGGGAAGCCATCGATAAAATAGTGAACATTGTAAATATTTTTGGAATGGAGATAGCCATTCCACCCATTTCATCAAGATAAACAAGCCTAATTCTATCATAACTCGTTCCTGCCAAGAAAAAAAGTGCAGCGCCAATAAATCCATGAGAAATTATTTGTAAAATAGCTCCATTAAGTCCAGGATCCGTTATAGAACTAATACCTATAATTATAAAACCCATATGAGATACAGAAGAATAGGCTATTCTCTTTTTTAAATTACGTTGACCGAGAGATGTTAAAGCTGCATAAATTATTTGGATTGTACCGACTACCAACAACCAAGGAGAAAACATAGAATGAGCGTGGGGTAATAATTCCATATTGATTCGAACCAACCCATAGGCTCCCATTTTTAATAAGATTCCAGCGAGAAGCATACAGGTACTGTAATGTGCCTCACCGTGGGTGTCAGGTAACCAAGTATGTAAAGGTATAATCGGTAATTTGACGGCAAAAGCAATAAGAAATCCAATATAAAATAGTATTTCAAGTGTAACAGGATAGGATTTATTAGCTAAGAGTTCTAAATTTAATGTTGGTTCGTTCGAACCATATAAACTTATACCTAAAACTCCTATTAATAAAAAAATAGAACTTCCTGCCGTGTACAAAATAAATTTTGTAGCCGAATACAGACGTTTCTTTCCACCCCACATGGATAAAAGTAGATAAACGGGAATTAATTCTAATTCCCACATGATGAAAAAAAGTAGAAGATCCCCGAGAAGAAAATAATCCTATTTGACCGCTGTACATTGCTAACATCAGGAAATGAAAAAATCGGGAATCCCGAGTAACTGGAAAAGCCGCTAAAGTGGCTAAAGTAGTAATAAATCCCGTCAGTAAAATAGTTCCTATAGAAAGTCCATCTATTCCCATTCTCCAGTAAAAATCAAAAAAATCGATCCATTTATAATCTTCGGACAGTTGAATTAATGGATCGTCCATTTTAAAATTATAACAAAAAGCGTAGGTCGTTAGAAGAAGTTCTAAGATGCAAATGCATATAGTATACCATTTATTGACTTTATTTCCCCTATGCGGGAGAAATAACATTAATGAACCAGCAGATATTGGAAAAACAACAATTATTGTTAACCAAGGAAAATCATTCGTGGTAAAGACAAGATACACCAGGTCCAAAGAACGCGTACTCAAAAAAAATATATAAATAAAAAATTTTTAACTTTTTTGAGTACGAGTACTTGTCAATAAAAAAAATAAAATGTATTCCAAATTTATTCAAATGAGGTTTTCGGTAACGTATCAATAAGCTAGACCCATACTTCGAGTTGTTGCTAGCATA
+
>IGDDEC?@CA@AABEHFFFFIFGFLMNOKSSJRIOILKSSKSKINDGSRSOJSSSQNSLJMNISKNMOSSEQKSDHLSLOKKPMLMSMSOSSSSSLLNRSSSLNSLPSNOLSLLRLSPSQMNNMSLGHOPSSMLLSNJOSKLQSMRSOJQSNORRSMSOKSKSOSMOSPSOSMMJKNSSSSMSSOMIMPRMKKPNSSOKIMLNOQPLROSSSLMLKSKQLOSQSSKSKIMLLOSNSOQLPMOSJLJSJPMSLSKQRQSIJJQSNSSSQQIQSNKNSIMNKNMLSPSSQPPNRSSJOPPONSSINPSSQSOSQSKSSNKNMLLSSSOPLSNOSLPJIKKSRSLNNPMSMMLNKKLMSJPLJSKNPMJQJMJMIJKMOSQKPSLKKKIHJOHHNPMNJKKHGFSSRMPSPMIHFHHFIJLLNKLSHLQLKNJMOKKIHIKIMKNIJLLSSMOOKLKPHLLIJJRJMQSLMONNKIKJNPIMLKPIHISOLKFIKGGKSKPHDCCCDKSRJFGFECBDEPQKIJJIHJGLSJMKIHHHJHHLOLHHMHHHHFEEFEFCBCCEPSNLQKDGJKIJGKMJLOMSSKJMSHNRPMJP;::::PPSMPGH;;:;:...--<=ECDDGJJKLMSJKSPIIIILMLSQIIIQRMMKLKSMNNJLOLPIIJIJJHHLSMSSSIIHISOQKSOSHJHLOSNNIJKOEGFFHC;.IGHEQEJHSJLNQNOOSMJLPJGHKLKIOILSMNIILJNRMMLLHMJIFA=DFSSSLGDHJOJMSJGD1+DGISPOOSSSNKRSSSMSNLKLSIOFHJJIRPKSNOSKKMLSIKKINLNKPJDKPSOSSMIRSNJMMSJPLMLMSSJFHISSKSNNIMLNLOSNOJMJJMOSMILKPSMMPMLNNNOOPJSJIKIMNFSNPNNPKJKNLNSKLLOMMIJRMPSLSLSSSMRJJKJISLOKI@@AAHSSONIHKJRNPPLSKPRPKKQGGKLSLLRIIQKMQHILKJMSIOSOSLHMSKLSKMSOSOMLRIMONSSLMNLHHGGKNGIMJJLOKSSSSSLSDSNKLJKMJIHIINSPJJKSNINOMNLOQJOLKSKLJIQPMNSNILNKMMSSMLLKNSSHJNSSSLISJNPLPLISKIILKQPIJSPSSOSONJOJNNOMOPNMLKHMHDEHKPMSPOJGSMSJOSNSSMKSNSPSJJOLQILJKFFGELHILJJFGDCEDIIGCBGGSSJKJHHFEEKGGGSPKIFLKJSLJFSOJSKSLLKILDEDFE@???ACDCDECBBAEIIJPHGMSHKHKKJLIJLJJOKKSQLKKHAIKEEEFJINHFJFGHINHHHJJIGHIIGGFDFFGHJGGIE)))))AIIEEIKHKIHIL
@1749_45CNXP_4
AATCGCAATAATCGGGTTCATTGATATTCCTAGTATAGTAGATGCTATCACACATACAATCATACTCAATTCGATGGAATTGTTTGATCTTAAAGGGGATATTCTATAATTTCGCATGTGAGGGGTTATTTCTTGGTTTCGTCCAGTCATTAATAACTTGATTATTTTTAGATAATAGTAGATAGAAAGAACGCTCGTAAGGAGTCCTATTGAAACCAAGAAATATAGGCCTGCCTGCCATCCACACCAAAGAAGAATTAGGCCAAAAAGCTAGCATA
+
GGGSOLNQJQSKLPKLNM/////LSOSNSSPSSLMS>?>???GSKOKSSRJPKKLSSKSMJSSSKSSLLJLPSSSSSSQSSIJF4-.678911134FGGECIMEFEFGNSOSLSMKMRKSOLNSOSSNNSQSSOGGHFFOSLISOISSOKSSLSSOOSSSOPJQOIMIFCAABCCN?>???@A=?@BBCKKIGHSICCAADBA@BABB<;<==CSSPMHKJJLACJJJHKBHCA@?>JHFFEHINGEB3****=>=BAA?AADEGKHQKPHSIFGIFC
@1750_45CNXP_4
ATGCTAGCAACAACTCGAAGTATGGGTCTAGCTTATTGATACGTTACCGAAAACCTCATTTGAATAAATTTGGAATACATTTTATTTTTTTTATTGACAAGTACTCGTACTCAAAAC
+
HHISIGIIGOKLMSKLILSLNKKQSKJOROMLSMLIJLJIPNIKHGGJHNJJJJHEFEGLJNOQMSLSSSSSSSJMKHKGJKLSKQHISSSSKKC::;;EFGFED@====5.+*)*'
@1751_45CNXP_4
GGCTGAGCACAACATTCTTATGCACCCATTTCACATGTTAGGTGTAGCTGGTGTATTCGGCGGCTTCCCTTGCATTGCCA
+
FFFIKGFEFDEGEIKSOOPIIIGFEFFGMKKGGFCABBCEFEFFFDCDEEFHGFFGGHGGGEDGFKHIJFIGHBBB994,
@1752_45CNXP_4
AATCGCAATAATCGGGTTCATTGATATTCCTGGTATAGTAGATGCTATCACACATACAATCATACTCAATTCGATGGAATTGTTTGATCTAAAGGGGATATTCTATAATTTCGCATGTGAGGGGTTATTTCTTGGTTTCGTCCAGTCATTAATAACTTGATTATTTTTAGATAATAGTAGATAGAAAGAACGCTCGTAAGGAGTCCTATTGAAACCAAGAAATATAGGCCTGCCTGCCATCCACACCAGAATAAATGGAGTTTTCCAAAAAAACCTGCTAGTGGAGGAAGACCTCCTAGGGATAAGAGACATAGAGCTAAAGAGAGAGCCAAAAAAGGATCTTTTGTGTATAATCCTGCATAATCTCGAATGTTATCAGTTCCGGTACGTAGACCAAATAATATAATGCAAGCAAAAGTTCCTAGATTCATGGCGATATAGAACAGCATATAAGTTATCATGCTCGCATATCCACCATTTGAGTCTCCAACAATTATTCCAATAATTACATATCCGATTTGACCTATGGACGAATATGCAAGCATACGTTTCATGCTTGTTTGAGTAATAGCAATGAGATTCCCGAATATCATGCTAAGAATAGCTAGGATTTCCAGAAGAAGAATTAGGCCAAAAAGCTAGCATA
+
LNPKIHJGPKMSSOKJJI:7778DFA::99:BKJJLKJIIMGHFFGIIHHIJIHILOLILJIQLGKGILOJQIOLINISRLGJRRSMMGH../7CKKLISSQISJPKLLSNMLKLJLKPOMSHILSSIKSRM88888D?GHHLISJKLINLHNLSKJSLJLLPOMLSSKPHJSKIHOSNQNIHCIGMJSJLNKJMSQLOJJLLSJRHBBBAABLKMLHKNQKJLOISNLJQKRSSCDDBBDIJJIIIHIIJIKIJILKHKHMKMMKCDJISSSSNSKRMMMNIJMSNNRPINJSKINGKJNLIHMMLNLIKMLLIJJSOKPMOJJLHJPG<<<<SRLJKI;EDDIBHKIIJJJJNRQOOLMPLIOSNMLMNNRROHSIIOSJSSKKHJSJILHGHHKKKLJSIHIGIJRIFEDEBFDFFGHEHHEFHIGOSLIGFEGGJIIIGRIMJHHHINSPSIKSNINKIHJIIPSQLKIQMMJJMMSSPSLSKKMSSNMLLRMMKHHIIJSJGLIHHGIIHGFGGLKLKMKJIBB@A=>?><;:::::EGFFNGFOMHMJHJKSKHOKLQLJJISKHLIJPJHIJIIKGHFGGHGHGFFEEDCCCDEFFSJI?@?JKRHENKLMSEDLFGGGDCCDFDEDEEGGC?../>BB
@1753_45CNXP_4
AATCGCAATAATCGGGTTCATACGCGCATACTCACTGTGGCGATACTCGCATTCAGGTCCCTTCTTGCAGGTTAAAGGAGAAGCGAGAAAGTAAACGCAATCGGTGTTCCACTTCAAAGCATCTTCTTCAGCAGATGAAACAGTCTCTGATTGCTTCTTCTGCTCATGTTGCTGTTGCGGTTGAGTCGCAGGCGCAAACATTATTATTACTTGGAAATTTCTGAATCTCTCTTTCAAGTAGATCGCAAGGTTTCAGATCGAAACCCTAGGAAGATCGAAAATCACCGATTCAGAGAGAGTCCGTGGAAGAAGAAGAAGAATTAGGCCAAAAACGATCGTATACGATCGTTTTTGGCCTAATTCTTCTTCTGATGATCGATTTAACCTCTGATCAAAAAGATATACCTTGGTTATATTTCATCTCTTCAACAAGTTTCGTAATGAGCATAACGGCCCTATTGTTCCGATGGAGAGAAGAACCTATGATTAGCTTTTCAGGAAATTTCCAAACGAACAATTTCAACGAAATCTTTCAATTTCTTATTTTACTATGTTCAACTCTCTGTATTCCTCTATCCGTAGAGTACATTGAATGTACAGAAATGGCTATAACAGAGTTTCTGTTATTCATATTAACAGCTACTCTAGGAGGAATGTTTTTATGTGGTGCTAACGATTTAATAACTATCTTTGTAGCTCTAGAATGTTTCAGTTTATGCTCCTACCTATTATCTGGATATACCAAGAAAGATATACGATCTAATGAGGCTACTATGAAATATTTACTCATGGGTGGGGCAAGCTCTTCTATTCTGGTTTATGGTTTCTCTTGGCTATATGGTTCATCCGGGGGAGAGATTGAGCTTCAAGAAATAGTGAATGGTCTTATCAATACACAAATGTATAACTTGCCAGGAATTTCAATTGCGCTTATATTCATCACTGTAGGAATTGGGTTCAAGCTTTCCCTAGCCCCTTTTCATCAATGGACTCCTGACGTATACGAAGGATCTCCCACTCCAGTCGTTGCTTTTCTTTCTGTTACTTCGAAAGTAGCTGCTTTAGCTTTAGCCACTCGAATTTTCGATATTCCTTTTTATTTCTTATCAAATGAATGGCATCTTCTTCTGGAAATCCTAGCTATTCTTAGCATGATATTCGGGAATCTCATTGCTATTACTCAAACAAGCATGAAACGTATGCTTGCATATTCGTCCATAGGTCAAATCGGATATGTAATTATTGGAATAATTGTTGGAGACTCAAATGGTGGATATGCGAGCATGATAACTTATATGCTGTTCTATATCGCCATGAATCTAGGAACTTTTGCTTGCATTATATTATTTGGTCTACGTACCGGAACTGATAACATTCGAGATTATGCAGGATTATACACAAAAGATCCTTTTTTTGGCTCTCTCTTTAGCTCTATGTCTCTTATCCCTAGGAGGTCTTCCTCCACTAGCAGGTTTTTTTGGAAAACTCTATTTATTCTGGTGTGGATGGCAGGCAGGCCTATATTTCTTGGTTTCAATAGGACTCCTTACGAGCGTTCTTTTTCTATCTACTATTATCTAAAAATAATCAAGTTATTAATGACTGGACGAAACCAAGAAATAACCCCTCACATGCGAAATTATAGAATATCCCCTTTAAGATCAAACAATTCCATCGAATTGAGTATGATTGTATGTGTGATAGCATCTACTATACTAGGAATATCAATGAACCCGATTATTGCGATTA
+
LKRQLJHJKGLSSNINSNMKHPGHJLJMKKOKMNSOLKSHSNKJIJLKKSSSINSSLPMNSSSLSNSILJSNSLSPSSLKLSOJMGK>CA@@?AACJSQSHSMLSJSKLMGIFFD////FFEEGGGJSEEOMNSNNJHISSPILPKPSISSOOSRPPNKKJSPNOKMJCIECCCBCGEBAHGFDDDDGOGMINGKSKSOLSJKJQSQOORSSLSQNKSQNLSKRSSOKOSSLS;;999JLJSOHLIMPSKOQS@?8766::EFFHDJBEFKSSSEFDEKHQMNMSPKEMHBACBCIIHMKB;..MHHJ5DA>AJNJSSIJSSF@@@@@==>PLHHJGPKIHLKEIJMKCIHJIAA==A@??@77522446?BD:::88889C>IJSIKG:9988;;;FJOKKKJNPOSIJHSIKIJKMKOSSOLSJKMJIPJJLHLPNSQSLNJSMMMQSQKSSLSIL===<<==99::<ABFFEG78EFEHFB???@IGIFA<;:<GFGKLSLSSLLHHHJKIILFIHMKLKJJHKJSPKKOHMNSSNMMPMKOSSSLKLIMNLIGSONPOSSNPMKRPKKMLLPNSNOMOKOPJJHHOMPLIIKIOIJMLSILMJJIIKOKJHLSHMJOPMOJILIKKILIJGEHFIHHINMHF=<<=CKLKSHLHIOMJHIOKJMKHGGMFJESJJKLSNJMLSKJJHIGEGGHIJHFDFEEILJKJJIJIHGGJKFGGHLSLOGPIJJHFIGGLLNKFA>>BIHLIGHE@=;7679;444EFFEEFGKIKKGDGJMJIGHFKKKIJBAA>EDEDBE?????@NKKJLIJJIKNMJSHSKJSSHMNPLJJJJJIIOKLHKLMQKGCCD>PPHJJQLJIKMKNKKIMRMSKIIIHFGGGGJJHHJJJJKHGGGIGGILJKQLJIGF;*(((((ABCJNJJIOHKKJEGEEHJGHJHIIJFJEGHIJLIJJJKMJNPSSMLJGGD413+BCCHKHKILG>AA@@AHHGFHGGHFFHHHFGGJHFJGGHOIMSHJHJKIINLSKGGFJHSIMRKMIKLIMHGG99HNHJPMKKSIJHHIOSNSMQS5111GJLKGKIHIKKKSQMKIHJKSMSKJJQSMJPSLMMLNKHNKMKJKMJISGPHHMKSOLIHLSNNOKPSIJJHFGILLQMJNILHMHMSILKIJNLSJHIGKIIQJNJIJED==<@>ACBDCKNPHQSEDDEGPKIKJGFDB@43334?B@ABCCHNIPJIINIKLOSHMIOLMJKGLSNQOIG0///1>>==<<==?>ADFDGGFFIFGFIGGJKKMKJGEEHOSKLMLKJQIOSNJJGBAB@?:986556566HGIGGIJKKOLLSKSIKNNKKKHIJJJMMSKSLI=;:99<=AHKHMSJSSLSOMLSLJIILLMFSLLLLQJHOMGBCEMSSMLJJFIPMSSKIPQSLKONB@;)5@ADCEEEHKKEDDFEGS?<001JHIMOSPSMLNSORKFDCDF?<<<=FKMHHOOQMKLMLKOJMGEFEGGKIKLMMLKJLPMSPKKNSKSSOONNPB?BF99:9:5338>FFFGIIKRSLMDDCE=87+,0/.//?BCELJHKLSNKNMIIJJQSOMSOKPJHJPJSKJQJPLINJISSCDJKMISIKKKSHMSQLD=C:787///.333366712224=DEGKLLOMEJIKIHLNIPGJFGGB=><:@BBDABA@AEEHHHIJKHOIJJKRKPIJKIJSLLJKLIIHGHJMHJLI33333GKJIGHILKKSLPDCCBDE
@1754_45CNXP_4
ATGCTAGCAACAACTCGAAGTATCGGGTCTAGCTTATTGATACGTTACCGAAAACCTCATTTGAATAAATTTGGAATACATTTTATTTTTTTTATTGACAAGTACTCGTACTCAAAAAAGTTAAAAATTTTTTATTTATATATTTTTTTTGAGTACGCGTTCTTTGGACCTGGTGTATCTTGTCTTTACCATGAATGATTTTCCTTGGTTAACAATAATTGTTGTTTTTCCAATATCTGCTGGTTCATTAATGTTATTTCTCCCGCATAGGGGAAATAAAGTCAATAAATGGTATACTATATGCATTTGCATCTTAGAACTTCTTCTAACGACCTACGCTTTTTGTTATAATTTTAAAATGGACGATCCATTAATTCAACTGTCCGAAGATTATAAATGGATCGATTTTTTTGATTTTTACTGGAGAATGGGAATAGATGGACTTTCTATAGGAACTATTTTACTGACGGGATTTATTACTACTTTAGCCACTTTAGCGGCTTTTCCAGCTACTCGGGATTCCCATTTTTTCATTTCCTGATGTTAGCAATGTACAGCGGTCAAATAGGATTATTTTCTTCTCGGGATCTTCTACTTTTTTTCATCATGTGGGAATTAGAATTAATTCCCGTTTATCTACTTTTATCCATGTGGGGTGGAAAGAAACGTCTGTATTCGGCTACAAAATTTATTTTGTACACGGCAGGAAGTTCTATTTTTTTATTAATAGGAGTTTTAGGTATAAGTTTATATGGTTCGAACGAACCAACATTAAATTTAGAACTCTTAGCTAATAAATCCTATCCTGTTACACTTGAAATACTATTTTATATTGGATTTCTTATTGCTTTTGCCGTCAAATTACCGATTATACCTTTACATACTTGGTTACCTGACACCCACGGTGAGGCACATTACAGTACCTGTATGCTTCTCGCTGGAATCTTATTAAAAATGGGAGCCTATGGGTTGGTTCGAATCAATATGGAATTATTACCCCACGCTCATTCTATGTTTTCTCCTTGGTTGTTGGTAGTCGGTACAATCCAAATAATTTATGCAGCTTTAACATCTCTCGGTCAACGTAATTTAAAAAAGAGAATAGCCTATTCTTCTGTATCTCATATGGGTTTTATAATTATAGGTATTAGTTCTATAACGGATCCTGGACTTAATGGAGCTATTTTACAAATAATTTCTCATGGATTTATTGGCGCTGCACTTTTTTTCTTGGCAGGAACGAGTTATGATAGAATTAGGCTTGTTTATCTTGATGAAATGGGTGGAATGGCTATCTCCATTCCAAAAATATTTACAATGTTCACTATTTTATCGATGGCTTCCCTTGCATTGCCA
+
JNPSQJKLMIJLMMOGGGFFFBE*(''(22222;;;;@ABEHNKGHIGSPMMNOKNKBAAJRIOLPJPPJPSNJJQSSSIMHSSHIFIJSSSSFHHDEIJHGKKMEDCECAA>=@BISRKSMEEOKOKFHLSSSLONJSSLJJDGFJJJKDCCCDKFCAAA>=>31178LHKJJLPOSQMSOSRSQJMLOMSFKLIOLHOPMOSNJSSIMLNSJLSLLJINPLSOLSQLRSMJMKIPJOSSLJSKLGKNJLSISJFKJKDE=:976789@?@@LSHE?AA??@??@FSNJKPILHMHKKLILMMISKKJSSSLSSIIJJHGLIMSSSOSKOLQPLKNJMKLKSQNKPLSNSKNMPQMOSSJMQIHFHIILKKOIIKHILIPINJIKMKLJSLOOOLSKIJJHKJKLFJJKSSMKMANSSQMLGGEILGGGMPMRSJHJSIJSJISQDFFDDHJGMGKJGDIEEDHFFGIFHFHLLKKOIB@@??GHAISMIPKKLHLPGIHHSKLNGD?66666AAEAAAB??:...088;;9;;GHLKHJHIGIGGFFFGHFFEDDEFFII1000))))))65+*+++7--9::CCDCGHKGHEED?ESSSNLJGIFGHFJONINLILHJOJFHFFAAB>>@@@HDEEFE;JNHIKHFEFMHGHEGFFHIHHIIMJFGDDCDCCDDEDPLQRMKMNLMJQSNSPOLMSNMKOSFERHSKSMKQOLLSPSSSLROLKJJILSOLISLLSKOOKHHKKOSNJRSQJSSLSQHIIOMJMMLSGFFDCCCDE7DDEEEHKHSSSOSRSSLNSMKNNOOSSNLNNKPJLJNSSMRSFIIGFIEFSMSLSSLLLSRMSNJKIHGNRNSKNLNGSSOSSSSPSLLMLSLIJJSNKSLIKRPOQSJSPSLSQOMLJOJSSSNJSRJRKNJONNNRJJIISJMRSNMMLSQPSLOSJKGBKILONIIKNSHSMLKSMPLPIQOSLSSSOLSSONJHGFFKSSLSKISMLJFE>CDEDECEMKSISOQLSLSJLNOSONSIKSMPPSLSMRPOOLOQRSSJOLLORHOSLMSHSMSMSNRNNKOSNPMMSINSPIKSSSSRRLLPJKHIRJHPNSSNJLKSMQPJHPJOMSOSJSQSOMNSMSSKILSMSSLSSSMQSNJSIKPMOLPQLMKOONJJSHKNIONOSKKLMJKJQKKSSMSPMSLSSJSMSPMKHIKKNSSNSMOKSSPSPKONJOOSNOSOMFNSNSOSKNKKMLSNSRILSKOKOLMSSFDBBBDIKLMJJNJSSMLKQOLKPIKIKLIKNHLSMLOSPOLNNNPMRKLMNSNPQSMSRLSMJHLNFOMHKGJLINLOSPSJKHGGHJMSLLKIIIHJHIBA;5
@1755_45CNXP_4
ATCGCAATAATCGGGTTCATTGATATTCCTAGTATAGTAGATGCTATCACACATACAATCATACTCAATTCGATGGAATTGTTTGATCTTAAAGGGGATATTCTATAATTTCGCATGTGAGGGGTTATTTCTTGGTTTCGTCCAGTCATTAATAACTTGATTATTTTTAGATAATAGTAGATAGAAAGAACGCTCGTAAGGAGTCCTATTGAAACCAAGAAATATAGGCCTGCCTGCCATCCACACCAAATAAATAGAGTTTTCCAAAAAAACCTGCTAGTGGAGGAAGACCTCCTAGGGATAAGAGACATAGAGCTAAAGAGAGAGCCAAAAAAGGATCTTTTGTGTATAATCCTGCATAATCTCGAATGTTATCAGTTCCGGTACGTAGACCAAATAATATAATGCAAGCAAAAGTTCCTAGATTCATGGCGATATAGAACAGCATATAAGTTATCATGCTCGCATATCCACCATTTGAGTCTCCAACAATTATTCCAATAATTACATATCCGATTTGACCTATGGACGAATATGCAAGCATACGTTTCATGCTTGTTTGAGTAATAGCAATGAGATTCCCGAATATCATGCTAAGAATAGCTAGGATTTCCAGAAGAAGAATTAGGCCAAAAACGATCGTAA
+
HIGJQNJLJSSKJIIMPILKSMPISJQOKSOOLKJRJNOIMHJKMLNNMSJJNSLSPLOSSNKISLPOLIKLMMSISKONFKLRKNIKSJEEEFHKKLHHSOIJKIKKSNSNMHJOOPQNKJNLMKRISNSSLPKMML?>>>>MILOMSSLLSONISMNLLKMMLSLSKSLOKOJOSNLIILJKKNSNSLNKSILJSPRSSIKSMKSKNSKMSOQNSMSSKQSPLH@AA@BSKNJIFIIIAA998740++,,AB@D====FEHGL>>>?SSSIMKSKMKSSH998>=;=>===>>?>>>JOJDHIKLOSLSHSIMISHJMIMKLFEFGIDFDGSSOJKNLLQSNLRIOMQSSKJOKOMLJMLSOSSSJJIRSLIRMNIJLLNOSJLJOLHMJJJJPNQPRMQJLSSJIIJIJHSKLKSSMOSMGHFEGKSJPGIHGGJNMQIIOKQMNSSMOOSMJSJMPKJOMIIKHLNSMNJSKJMJKNMLRSSKMSORJMLHJIIILSNJSPLJLHGMSKJDBCACIKHISHKHKNJDDEEGSLSMIIIMGIGHJJFFEEEJLJLSIKMOMMMPKIGHFFHKJIKHJHKE?@GGJLLJHLHGGGFFKINKLHGIFGIJLKHNNHOLKHPPIJHHJLJKJINNONHFIBBBBB
@1756_45CNXP_4
AATCGCAATAATCGGGTTCATTGATATTCCTAGTATAGTAGATGCTATCACACATACAATCATACTCAATTCGATGGAATTGTTTGATCTTAAAGGGGATATTCTATAATTTCGCATGTGAGGGGTTATTTCTTGGTTTCGTCCAGTCATTAATAACTTGATTATTTTTAGATAATAGTAGATAGAAAGAACGCTCGTAAGGAGTCCTATTGAAACCAAGAAATATAGGCCTGCCTGCCATCCACACCAGAATAAATAGAGTTTTCCAAAAAAACCTGCTAGTGGAGGAAGACCTCCTAGGGATAAGAGACATAGAGCTAAAGAGAGAGCCAAAAAAGGATCTTTTGTGTATAATCCTGCATAATCTCGAATGTTATCAGTTCCGGTACGTAGACCAAATAATATAATGCAAGCAAAAGTTCCTAGATTCATGGCGATATAGAACAGCATATAAGTTATCATGCTCGCATATCCACCATTTGAGTCTCCAACAATTATTCCAATAATTACATATCCGATTTGACCTATGGACGAATATGCAAGCATACGTTTCATGCTTGTTTGAGTAATAGCAATGAGATTCCCGAATATCATGCTAAGAATAGCTAGGATTTCCAAGAAGAAGATGCCATTCATTTGATGAGAAATAAAAAGGAATATCGAAAATTCGAGTGGCTAAAGCTAAAGCAGCTACTTTCGAAGTAACAGAAAGAAAAGCAACGACTGGAGTGGGAGATCCTTCGTATACGTCAGGAGTCCATTGATGAAAAGGGGCTAGGGAAAGCTTGAACCCAATTCCTACAGTGATGAATATAAGCGCAATTGAAATTCCTGGGGAGTTATACATTTGTGTATTGATAAGACCATTCACTATTTCTTGAAGCTCAATCTCTCCCGGATGAACCATATAGCCAAGAGAAACCATAAACCAGAATAGAAGAGCTTGCCCCACCCATGAGTAAATATTTCATAGTAGCCTCATTAGATCGTATATCTTTCTTGGTATATCCAGATAATAGGTAGGAGCATAAACTGAAACATTCTAGAGCTACAAAGATAGTTATTAAATCGTTAGCACCACATAAAAACATTCCTCCTAGAGTAGCTGTTAATATGAATAACAGAAACTCTGTTATAGCCATTTCTGTACATTCAATGTACTCTACGGATAGAGGAATACAGAGAGTTGAACATAGTAAAATAAGAAATTGAAAGATTTCGTTGAAATTGTTCGTTTGGAAATTTCCTGAAAAGCTAATCATAGGTTCTTCTCTCCATCGGAACAATAGGGCCGTTATGCTCATTACGAAACTTGTTGAAGAGATGAAATATAACCAAGGTATATCTTTTTGATCAGAGGTTAAATCAATCAAAAAGATATACCTTGGTTATATTTCATCTCTTCAACAAGTTTCGTAATGAGCATAACGGCCTTATTGTTCCGATGGAGAGAAGAACCTATGATTAGCTTTTTCAGGAAATTTCCAAACGAACAATTTCAACGAAATCTTTCAATTTCTTATTTTACTATGTTCAACTCTCTGTATTCCTCTATCCGTAGAGTACATTGAATGTACAATGGCTATAACAGAGTTTCTGTTATTCATATTAACAGCTACTCTAGGAGGAATGTTTTTATGTGGTGCTAACGATTTAATAACTATCTTTGTAGCTCTAGAATGTTTCAGTTTATGCTCCTACCTATTATCTGGATATACCAAGAAAGATATACGATCTAATGAGGCTCTATAAAAATATTTACTCATGGGTGGGGCAGACTCTTCTATTCTGGTTTATGGTTTCTCTTGGCTATATGGTAACTACAAGAAATAGTGAATGGTCTTATCAATACACAAATGTATAACTCCCAGGAATTTCAAATTGTATATTCATCACTGTAATTGGGTACCAAGCTTTCCCTAGCCCCTTTTCATCAATGGACTCCTGACATTATACGAAGGATCTCCCACTCCAGTCGTTGCTTTTCTTTCTGTTTACTTCGAAAGTAGCTGCTTTAGCTTTAGCCACTCGAATTTTCGATATTCCTTTTTATTTCTCATCAAATGAATGGCATCTTCTTCTGGAAATCCTCACTATTTCTTAACTGGATCTTCGGGAATCTCATTGCTATTACTCAAACAAGCATGAAACGTATGCTTGCATATTCGTCCATAGGTCAAATCGGATCTAATTATTGGAATAATTGTTGGACTCAAATGGTGGATATGCGAGCATGATAACTTATATGCTGTTCTATATCGCCATGAATCTAGGAACTTTTGCTTGCATTATATTATTTCGTTGTTACATTACGGAACTGATAACATTCGAGATTATGCAGGATTATACACAAAAGATCTTGGCTCTCTCTTTAGCTCTATGTCTCTTATCCCTAGGAGGTCTTCCTCCACTAGCAGGTTTTTTTGGAAAACTCTATTTATTCTGGTGTGGATGGCAGGCAAGGCCTATATTTCTTGGTTTCAATAGGACTCCTTACGAGCGTTCTTTCTATCTACTATTATCTAAAAATAATCAAGTTATTAATGACTCGGACGAAACCAAGAAATAACCCCTCACATGCGAAATTATAGAATATCCCCTTTAAGATCAAACAATTCCATCGAATTGCATCATTGTATGTGTGATAGCATCTACTATACTAGGAATATCAATGAACCCGATTATTGCGATTA
+
MOJKOILJSLKSSKRPLJNRPPPKSOJLMNSSSLOMKLJLSJHLIJLSMKSLMOMPSLSSOMMJJIHHIKNLNLNOSISPSRJJMLKJHGDA@BFHNSONFPOISLROPMMKMPSNOOSKSSLSOSPNNSSNSSLKSEIKKRJSKNMOMMQKPSNSSJLGISKNQHPJLKJISMLLSLSKJIMHGSLSKMSJLMSQFEEHNIPMJOSLLMLFMPSSMSLNSJSKLSLSOSPMJSLSLQQJHGIJHKKIMNNSJLLOIOSSRSPMLNSEEGISSSPNKNOPSSSNSLSJQSKSSNLQPSJSMKGNJNHGHFFGMGIJGFD>::9:8513...203:DEEFNLQIHOLADCDCJPKMJSSSJNKOSRSKKKRHJSKSLS@A?@AGIGGHJKPMKHOILKJLPNSMNOLKSJKJSILHLJMPJMSNSLLRLJSONSJIIKILPMIJMKLKSQKQJRSSSOKOLNQSNSSSNKNLSQNLOSLKSOQMNMSKPMLSSJSKRPKSSHMPKJSIJKQNOJKGGPHOJKQIQJKKHLLMFGFHHJRNMSONOKLKIJGIJQJKPKHHMMMMSMOSIISKLHKIHMKNKJIMKGDDGJJNHFEGFFGIFFEECFFB@ABCCCC=EDDCGLIIIHHMJJHNJSKJJMMOKOJJJOSKJIJDLSORSJHHHFFHGJPQSKIJJJHLKQKJMNSSMQSMIPQHHGFFIHJNSKSSKOSHKQMMLSSSJPLJSSJMSLKMJQPIMLLLLMLLQMPPOIKOPMJMKJSKPSC?>=NMILKKKSLJSJLSLIGFEGNMNIHEDDCEGSLSQSKSSGFGHGLKPGPIQLMMRPJGHGLKLLJSKMILOLMJJMSKKLNSMSLPMKSSOKRSSKSQIKMJILMMKOKNLHHPNGMNGIHLROEEEEDKGF:8648FILSSGHORNHFIHGFFJNNKKKKOQJIRMLIDGGHF?555:;BAAA@@CEKIIJIMJFFHFHQMNSNPJSSSIJJGSOJHEFEIPLGHHJJJLKNJPJSRSNLSKPJRKNSKJSJSJSSIOHSNMPKIHHIHJNSEILKQMPSKNNOLKHJJIGFEGKKD>==KNSILJKHEFFEIIKHIHHHSNMPISPKPMIJNMJPPKMFGGFEEIKSOMPLGJGKMKJIIGHLLIHMHHHFLGSKLIIIKIISNPIIGIGHJIIIHIFIHHGE****(+((().23200156=>=??@AEFEBCDDFKLLKFKLJQKJJLLKLKKIHGEGFJKKLKIHIGCBCFOJKPILNSLKHFGHIOKIGEHIJSHHHGGKGIJHILIGKJJHFFEFIKJQFGFFGHEGC==EEHKIMSHDADCEJKKKFIGGJHMFDBCCDEFGGGGIGHHHDCCAABBBCD@>0///0BCCEDE?<;:51**(&&''>A8877544444:A@?@??AA???33336;9<=BC@@B<61117;:87544332)(&&%%%&&+++,-()))+77<@BCBBFAAABFCDA@@@AA=210*((()7@ABCBA?AA??AAA@B@CEDEED55556=@A?88889HEBBAADEHDFBA?===:---=>?===>@GGHSJFE<;<GAA@??BDCGFG>865431/.****211120//-)(&%%'(988977CABBBBC@><=@7687533--..6688;:<<<<JGGEEDEEFGEBA?54444CLGEFEEGGEFGGBE:88889?>>>>?ADDC<::<=;?@?AECEDCBA?@ABBBDGEEFFEB@=9999:;9897610,,,,.2+*&&'%%()))))(((*/555689>A?<6310.-----+))))-1.---/,*(%#$)*-,)''*(***+//+++++3)''&&((())**,,,+.0225688>>>==>>@?===>@?ABABABCA?>>>53/+*'&&%$%$%)('((%$$%')-/3334444/---*)''$$$##%,-///6989::;>:<::637821.)&%%%'%%$$&/,++((),779<@DB@?9840/0((((((+-345667>9788398864((,,+/:;;<><>>@99:;811112256:=>>=;99:9:>@?/.../7675.-6<0//089667<==>;<<<;7000023/.--+))*-------+**)'(((&))'&&&%&'((((''***2333889;:43-++++-711155668:=9998255568??@??@A?BCBBBBA==75433676543.-,+*)))-,,--/1222222210-*)&%&&&,,/:;<AAAA@;9/--**+))))*3349:?DCBDFDFDCBB@?=43100*('&%$$$$&'''(()))))),555772,,,*++&####$&%%%&&%&&''1478889:<<==<<>@ACDE@>:888:==<;<=<86++)()(&$%$&=?@@?>>==956:988889:665430023320//+*'&%&('')(,,-<<<;:;:88:@DFFD@BCDDEECB?;;<68960-+((,-/0467730.,)'&&''()*,9::8;=;;CCDCBAA?BCCDGECCCA@????:99++:4+-=>?BDEDDCCEECBAAGLMQJGH><;:9988;DEFAAAA++***24785@==?=>?3DEFFGGGDCBBBA@@@@@BBDEBCBCACD>>8.11.(775431344244449986+++++.----./1189:9=<;;:999:<>9889<@?@@<977799::0///032234++++(''%%%((''
@1757_45CNXP_4
ATGCTAGCTTTTTGGCTAATTCTTCTTCTGATGATCGATTTAACCTCTGATCAAAAAGATATACCTTGGTTATATTTCATCTCTTCAACAAGTTTCGTAATGAGCATAACGGCCCTATTGTTCCGATGGAGAGAAGAACCTATGATTAGCTTTTCAGGAAATTTCCAAACGAACAATTTCAACGAAATCTTTCAATTTCTTATTTTACTATGTTCAACTCTCTGTATTCCTCTATCCGTAGAGTACATTGAATGTACAGAAATGGCTATAACAGAGTTTCTGTTATTCATATTAACAGCTTCTCTAGGAGGAATGTTTTTATGTGGTGCTAACGATTTAATAACTATCTTTGTAGCTCTAGAATGTTTCAGTTTATGCTCCTACCTATTATCTGGATATACCAAGAAAGATATACGATCTAATGAGGCTACTATGAAATATTTACTCATGGGTGGGGCAAGCTCTTCTATTCTGGTTTATGGTTTCTCTTGGCTATATGGTTCATCCGGGGGAGAGATTGAGCTTCAAGAAATAGTGAATGGTCTTATCAATACACAAATGTATAACTCCCCAGGAATTTCAATTGCGCTTATATTCATCACTGTAGGAATTGGGTTCAAGCTTTCCCTAGCCCCTTTTCATCAATGGACTCCTGACGTATACGAAGGATCTCCCACTCCAGTCGTTGCTTTTCTTTCTGTTACTTCGAAAGTAGCTGCTTTAGCTTTAGCCACTCGAATTTTCGATATTCCTTTTTATTTCTTATCAAATGAATGGCATCTTCTTCTGGAAATCCTAGCTATTCTTAGCATGATATTCGGGAATCTCATTGCTATTACTCAAACAAGCATGAAACGTATCTTTGCATATTCGTCCATAGGTCAAATCGGATATGTAATTATTGGAATAATTGTTGGAGACTCAAATGGTGGATATGCGAGCATGATAACTTATATGCTGTTCTATATCGCCATGAATCTAGGAACTTTTGCTTGCATTATATTATTTGGTCTACGTACCGGAACTGATAACATTCGAGATTATGCAGGATTATACACAAAAGATCCTTTTTTGGCTCTCTCTTTAGCTCTATGTCTCTTATCCCTAGGAGGTCTTCCTCCACTAGCAGGTTTTTTTGGAAAACTCTATTTATTCTGGTGTGGATGGCAGGCAGGCCTATATTTCTTGGTTTCAATAGGACTCCTTACGAGCGTTCTTTCTATCTACTATTATCTAAAAATAATCAAGTTATTAATGACTGGACGAAACCAAGAAATAACCCCTCACATGCGAAATTATAGAATATCCCCTTTAAGATCAAACAATTCCATCGAATTGAGTATGATTGTATGTGTGATAGCATCTACTATACTAGGAATATCAATGAACCCGATTATTGCGATTA
+
ABBFKHD@@8/,+'))'))**,9:<=E??HFILJSJEEEGGMJMPPNIKHHJDGKSSSIMJPLINKSPLNSOJSSSSSNKCBBBCHGHOMISKK77777LSKPSKJOPMPRNSILIKJLNSSMMJJSSOGJIGGEBABIOMIHHGNJLMSIEHJIGGJHPOKKKIIHGFFEQHHHJHGJQLNIKIFKJLGIF>>OGRRMOLSKLSKNSMJLISKOSSONOLPMJQSJKLSOOMLSLSGHOJLOKJROKNJJSKGGHHIIINMOKJJSJSKJPKRKIIPLSMHBB>:9445422326:300/.///1<<EFILSJHEDCFJKKQSJJSQIMKISHHHLJCMHHKINNSLQQSKMMJPJOSNIMSSLMOIB999EFESQNSSSKSSKQRSOMRKIIJJJSRMSEBABLNLOQHSSPHFGLFJOLOPHIHNHHIKLJJJJQININRLMPJKQLHNMLJSLMMFDCDDDHJNHJKIKIGHMSKGIKSRLLKNINOIRJJSJIILHJLLNIKDFDLPRQSSMLIGIIJSSIILOSMJJQRPJJSHIMJIHNHKHNIIIGSHA>=9BB((((*0***,*,CFDDCB=;:771//.---.->@BBBKLOIIIFLGIGJHJKIMSKSSMGIGB9;5+HHBHD61:94,9HKHNPOKILIHGIHHHDDFFFHFKPKPPSMKLR?9:KLSNJPJHJGISIJHNGSPKNMNSPRKRPLHJLIJIHIMSKHHJNLSNMSJKPRSROLJKJMSNSQMQMSPSQJNLNSSSKMOKJQSLSJEIQLMKIIMNKKSKKLLSSOQSKLSSSMNPKSJLKSNIGP??LJSLKLSJLNNKJSQJPNKJLMNJJISNMSOMMLMIKIKKLSGIINSLQB@00000097***.../04:FHJILMHJJHLOPLNIMJGKMIIMLHJKOMLOOIPSSLONNSPPOISMSSMPMHLIJOIOJPJJKSONNKJJIPLPROPMOKSSJOSINHMSPMIKHHLJPLJSMNJLLSSSKSNSMSOJKJINKLLIKLLSNOSMKMMIJSQJPSNSNKSSNSSNSJKMIOOOHIKKHOSSKRJIHLSHEFSSSLSMJSOSSSOIJHLKJJSIDDC;GOK53HIGIHSPSLSOLMNKFEFMSHQIQROPNROROISRPMS@@?CEGISJOLPSKOJSJJSNNSSSNSKKLLLILKQHPMKKMSFIGIOLHIDAAA?APISQLJRSSHSJSOJMQKSSSPCEFCESEC@EE/HLILKQMJLOJSLJLGIIOOSOLLMMGDRSSQSPOMLKFJGDEC==>>>CDDDDKSMLSMLSLNKHKIJRNLSLJNLMFB98:?@HDBA@6E<..EISLNIFFEGFJJHIGIPKNIJKLFEEEEHHJIGMKHRNNLJSLHKJOIHLSJIJJSJSJKJKKKNPLJSLNNHEDDEDIKOIQKGFGFG
@1758_45CNXP_4
ATCGAACAACTCGAAGTATGGGTCTAGCTTATTGATACGTTACCGAAAACCTCATTTGAATAAATTTGGAATACATTTTATTTTTTTTATTGACAAGTACTCGTACTCAAAAAAGTTAAAAATTTTTTATTTATATATTTTTTTTGAGTACGCGTTCTTTGGACCTGGTGTATCTTGTCTTTACCACGAATGATTTTCCTTGGTTAACAATAATTGTTGTTTTTCCAATATCTGCTGGTTCATTAATGTTATTTCTCCCGCATAGGGGAAATAAAGTCAATAAATGGTATACTATATGCATTTGCATCTTAGAACTTCTTCTAACGACCTACGCTTTTTGTTATAATTTTAAAATGGACGATCCATTAATTCAACTGTCCGAAGATTATAAATGGATCGATTTTTTTGATTTTTACTGGAGAATGGGAATAGATGGACTTTCTATAGGAACTATTTTACTGACGGGATTTATTACTACTTTAGCCACTTTAGCGGCTTTTCCAGTTACTCGGGATTCCCGATTTTTTCATTTCCTGATGTTAGCAATGTACAGCGGTCAAATAGGATTATTTTCTTCTCGGGATCTTCTACTTTTTTTCATCATGTGGGAATTAGAATTAATTTCCGTTTATCTACTTTTATCCATGTGGGGTGGAAAGAAACGTCTGTATTCGGCTACAAAATTTATTTTGTACACGGCAAATTATATTTTTTTATTAATAGGAGTTTTAGGTATAAGTTTATATGGTTCGAACGAACCAACATTAAATTTAGAACTCTTAGCTAATAAATCCTATCCTGTTACACTTGAAATACTATTTTATATTGGATTTCTTATTGCTTTTGCCGTCAAATTACCGATTATACCTTTACATACTTGGTTACCTGACACCCACGGTGAGGCACATTACAGTACCTGTATGCTTCTCGCTGGAATCTTATTAAAAATGGGATTTATGGGTGGGTTAGAATCAATATGGAATTATTACCCCACGCTCATTCTATGTTTTCTCCTTGGTTGTTGGTAGTCGGTACAATCCAAATAATTTATGCAGCTTCAACATCTCTCGGTCAACGTAATTTAAAAAAGAGAATAGCCTATTCTTCTGTATCTCATATGGGTTTTATAATTATAGGTATTAGTTCTATAACGGATCCTGGACTTAATGGAGCTATTTTACAAATAATTTCTCATGGATTTATTGGCGCTGCACTTTTTTTCTTGGCAGGAACGAGTTATGATAGAATTAGGCTTGTTTATCTTGATGAAATGGGTGGAATGGCTATCTCCATTCCAAAAATATTTACAATGTTCACTATTTTATCGATGGCTTCCCTTGCATTGCCA
+
GGKKQKMIJRNKLIMNSPJNLOSSHNNOLIFGGIMIJNJJPRPLSJLJMSOSMCIPIGHIFEKHBH98888GILOLLMSMGBKJKSSSMPSKJIINFFHHKGGHIHJC;:8DKKHEFDEILPFERQSSMJSMPLOLILBFESSSSLOKSJPLJKJIHGMMIOKSMSLRLSROLSQSPSNSJJMLSKKJSSHRPRKNSNK<<<=FFJPISJSHFGGDDEDCD4.,,DEFDFGGHHFEFFFJIMSSLJSMSSLSKPPMPSKJOMSJKIQHRIKI@>979=GILILMFRJHQGJJOISJIJQNSKLKSLPQSSGGGLHJLJPSKOKKJINHNKNIJLNNLSSPSNJPJJHNLNMMNQJJIJFEDCDKHSSKJLLIHJKPKLJLGGJKSKNLHNSLSSKLSF00000=LOLGC?@?DC-+++,@IHIFFFEFNIBAABBLJGIOKGGDC<;:=EEFFFGKIKRHGGGGEGEHSJSLSKJHHECGHDGIFEEGGHIOKIHIFGJLGKKJMSJHHFFDCBDDEGHDFFDDKSSKKGGKIIHHGIGHLGDDDDGHEFFCBAAACDCFGIFFCBBCDEDEFEFFDC@<;;<ABDEEFGF?C@KSSKQFIECCDCCSPKMSKGFFFGFC@??-)7))<77A>==<>IMKESOP?>ISOQSOJSSCEHDIKMKJRIJLPOQSFIKILOOHHKJJSJH@B@BBGECFK=985////02112868;DADDCFHJOMJLENJLKMHJKJGJHISLOKSNKIQMCB@@@CHJSSNPMLMSONPRMJJIJSRLKKHOIKILKHCABA?@B@IKSLLNLLJJSSMPILPMKELONSSJDNMKNMLSJNLNSPIMIKSHJIJJSJLHHLSONSSINPSIMNPSSMOMPKQSKMPKJLPSLONNSKONMSMQSSNLKJSSJPLLLMNKONJGKLGIJSLNSSMKKSIIHJ??=@BEIG7441134=?0.('&&&&'(+++'(&&&)'&&%&)))**++,HHKD@>@?@DC@CDCGGGMLINKKKMMSSLSPMSLSPSLMSSSSSJSSJMDF@???@HIKOLLSLJSSSSLSKSSSSMSLSSSSSSMJSMKSMLNSMHIKPPIGKESGNSOJQMMSSSSMPSSLSMSOLOSKN822002553<>=;;7ABHKSSKKSPSQSSNSSOOSLNSSQMILSSSJORQSGFDFFBCBB8776314000.000AFFFHKLMLHJSSNNPOMISJPLOSMOOOQMSSDSE??MIJLSNSCBCBDSSSMNMSNSSSNKJOSMKSSSPSOSSMSLSRQDSPSSSSJISLPLNNKSSSRRDCMSNDEKSSORKNSPSNSIMONMONOPRMKRIOLSKMLQLLKOSPSSKSOSMMIJS
@1759_45CNXP_4
AATCGCAATAATCGGGTTCATAAGAGAAAGAAAATGATTTTGGAGGCTCCTCAAGAGAGTTCAGAAGAAGAATTAGGCCAAAAAGCTAGCATA
+
ISSHJHGIHHFH@,*)((*+,)'&&&')029<=A??@>=?BAJDHONRMMNED@@CHNJHE??CFHIISJSIFEDHCJJMKLSSSMKPSKSKH
@1760_45CNXP_4
ATGCTAGCTTTTTGGCCTAATTCTTCTTCTGCGTGCAAGATTCCGAATACCGCAAGCGACAGGCCGATCATCGTCGCGCTCCAGCGAAAGCGGTCCTCGCCGAAAATGAACCCGATTATTGCGATTA
+
HJGSHIJIHHCSSLIHGLLJJIIJQNSSPPJLMJLMLKKJNJIIINPLNORMIKSNSMMSGEHEFHJGGGSKJLNMJJJMJLKKJIMJIMIHHHHJSKJOHGJIJNLGHHGIMQNKKJJKMKJJNKG
@1761_45CNXP_4
AATCGCAATAATCGGGTTCATTCGTACCATAATCGCAAAGTAGCTATTCTTACAACACCTGAGAAATCTTCAAAGCAATGTTTCTGATTCATCATTGAGGAGAAGAAGAAGAATTAGGCCAAAAAGCTAGCATA
+
KPSSMLLSNSSSSQSRSKMKILKPPKKKKKPPSSSRONMSNNOKPMNOKOPOSONOMSMJKLSSSSSSSOLSNSKSNKJOSSSPSLJKMRMLRNSNNPSSMMONRQLSNSNSPOKJHFIGHHCKSSQMOLJPKJ
@1762_45CNXP_4
AATCGCAATAATCGGGTTCATATTAAGATAGAGCCTTGTCCCCCGCAGGATTGATATGGGGTGTTTTCGATTTCAGATTACCGATGATTCACGACGCTTATGACGAAGAAAAAAGCACATAACCTGGTTCAGCGACCATCGCGCTTAACAAGCGCGCCCGTCACGAATACTTTATCGAAGAAAAA
+
IKLKIGGHFHMKHFGFGE76630)(()/,*))*5<BFDF;BHJHISIIONKNKMPQKOJSNMLOLSL:8879<:?DFGGGIHEFIHEIE?AB<;;8431-,+*+'''(/57=IJIGFEGG<<98<0//+)))--?BFHFGGHHGHFCBBCGGHIKHGHDCIHMJILOMHGHGJAF<*))))+('&
@1763_45CNXP_4
CGTACGTATTTTTGGCCTAATTCTTCTTCTGGAAATCCTAGCTATTCTTAGCATGATATTCGGGAATCTCATTGCTATTACTCAAACAAGCATGAAACGTATGCTTGCATATTCGTCCATAGGTCAAATCGGATATGTAATTATTGGAATAATTGTTGGAGACTCAAATGGTGGATATGCGAGCATGATAACTTATATGCTGTTCTATATCGCCATGAATCTAGGAACTTTTGCTTGCATTATATTATTTGGTCTACGTACCGGAACTGATAACATTCGAGATTATGCAGGATTATACACAAAAGATCCTTTTTTGGCTCTCTCTTTAGCTCTATGTCTCTTATCCCTAGGAGGTCTTCCTCCACTAGCAGGTTTTTTTGGAAAACTCTATTTATTCTGGTGTGGATGGCAGGCAGGCCTATATTTCTTGGTTTCAATAGGACTCCTTACGAGCGTTCTTTCTATCTACTATTATCTAAAAATAATCAAGTTATTAATGACTGGACGAAACCAAGAAATAACCCCTCACATGCGAAATTATAGAATATCCCCTTTAAGATCAAACAATTCCATCGAATTGAGTATGATTGTATGTGTGATAGCATCTACTATACTAGGAATATCAATGAACCCGATTATTGCGATTA
+
FEI=<<<:;;==E>===>DIKHIHGGGNGGIJGMJJLHJFGIIEHSJPI;;CCCCEHGGLGFGEHKMJNMLJLIKLJMSLKKLINHLJKLJIHIHHKPIOIHNLMSJMKGJKK11111FJHGHJHIKKJHISKJJMLJSMMJQMJKJJKIJJPLJLPJMPIONFIGRKNNJSHHKHIIJPKGIIJPOIHJIPKIILLSKHIKIMNIKHGJGGDBBCCKOKJNFHFEDDDDIKPJMJKSKSGJHJMHIHSMNK655559D?@<;<BDFLIHGIKJJGKGHJLGMHGLJKJJHIGIKLGHGEEFIPNLHG?AB9>>>>GNGEHFGEJEDAFNSJSMJJNMMLJLKJKPNSGSIJHHKJMLLLNOSLIJIIIJOJEA>EKKSHHIIPPNNONKKKSJNJGFHIHJLMMISILMJSHMNKPKLMLPLSQQMHKILHHKJOSHKPOLLMJLSONIKHLJKIHOMOK>CCCCLKNNKLSOPJHFHGMSIQIJMSSISQJMFQILIGKPILJMEGHLKPKSKKSPKLNNLNMSNJKJJKSKNQKRNHJJLLNPOMEIEBDKA:CLPSKMLKKJNHMIKHJEHLHJMJHGHFHHJMMKIKINHJRMKJLJSJJKKNLSKJIHFHIGHIIILMPIKHIHFGGGIHIJIJJGGJFGF
@1764_45CNXP_4
TACGATCGTTTTTGGCCTAATTCTTCTTCTGATGATCGATTCAACCTCTGATCAAAAAGATATACCTTGGTTATATTTCATCTCTTCAACAAGTTTCGTAATGAGCATAACGGCCCTATTGTTCCGATGGAGAGAAGAACCTATGATTAGCTTTTCAGGAAATTTCCAAACGAACAATTTCAACGAAATCTTTCAATTTCTTATTTTACTATGTTCAACTCTCTGTATTCCTCTATCCGTAGAGTACATTGAATGTACAGAAATGGCTATAACAGAGTTTCTGTTATTCATATTAACAGCTACTCTAGGAGGAATGTTTTTATGTGGTGCTAACGATTTAATAACTATCTTTGTAGCTCTAGAATGTTTCAGTTTATGCTCCTACCTATTATCTGGATATACCAAGAAAGATATACGATCTAATGAGGCTACTATGAAATATTTACTCATGGGTGGGGCAAGCTCTTCTATTCTGGTTTATGGTTTCTCTTGGCTATATGGTTCATCCGGGGGAGAGATTGAGCTTCAAGAAATAGTGAATGGTCTTATCAATACACAAATGTATAACTCCCCAGGAATTTCAATTGCGCTTATATTCATCACTGTAGGAATTGGGTTCAAGCTTTCCCTAGCCCCTTTTCATCAATGGACTCCTGACGTATACGAAGGATCTCCCACTCCAGTCGTTGCTTTTCTTTCTGTTACTTCGAAAGTAGCTGCTTTAGCTTCAGCCACTCGAATTTTCGATATTCCTTTTTATTTCTTATCAAATGAATGGCATCTTCTTCTGGAAATCCTAGCTATTCTTAGCATGATATTCGGGAATCTCATGCTAAGAATAGCTAGGATTTCCAGAAGAAGATGCCATTCATTTGATAAGAAATAAAAAGGAATATCGAAAATTCGAGTGGCTGAAGCTAAAGCAGCTACTTTCGAAGTAACAGAAAGAAAAGCAACGACTGGAGTGGAGATCCTTCGTATACGTCAGGAGTCCATTGATGAAAAGGGGCTAGGGAAAGCTTGAACCCGATGAATATAGCGCAATTGAAATTCCTGGGGAGTTATACATTTGTGTATTGATAAGACCATTCACTATTTCTTGAAGCTCAATCTCTCCCCCGGATGAACCATATAGCCAAGAGAAACCATAAACCAGAATAGAAGAGCTTGCCCCACCCATGAGTAAATATTTCATAGTAGCCTCATTAGATCGTATATCTTTCTTGGTATATCCAGATAATAGGTAGGAGCATAAACTGAAACATTCTAGAGCTACAAAGATAGTTATTAAATCGTTAGCACCACATAAAAACATTCCTCCTCAAGTAGCTGTTAATATGAATAACAGAAACTCTGTTATAGCCATTTCTGTACATTCAATGTACTCTACGGATAGAGGAATACAGAGAGTTGAACATAGTAAAATAAGAAATTGAAAGATTTCGTTGAAATTGTTCGTTTGGAAATTTTTATTGAAAAGCTAATCATAGGTTCTTCTCTCCATCGGAACAATAGGGCCGTTATGCTCATTACGAAACTTGTTGAAGAGATGAAATATAACCAAGGTATATCTTTTTGATCAGAGGTTGAATCGATCATCAGAAGAAGAATTAGGCCAAAAACGAT
+
GIEHISHEEJQLSPOOKHLLJPMISOPKLIHHLKKHKOKIMMJLSLJOJJQILHJCKNQMLOLLSOSJSIMQPJPSNSLOMKLLSJSMLHLLIIISNMLQISOSOJPJJSMLOSSLIKIKJHHKNLIJHMJLSMOMJJOJMSMNSJSKLMKHJPHHKRKKSNSLSQMHJJGHKKNSPKSMJLIPGEIOOSMSH>@IRJOKSNMMLSONOISSLQSHIKGJGGHMOMMSPMNLMOMKKQSQHFEEFHJHJIIHNMOPOLRKKJMHKISQLJKLQIKKKMSINNSSSLMQJHS988888JOSFJJQKSSKMNSSSMKIJIIJSOPRSMQPNNSIJHKFHNRJSSLSJOMHLMSSPLLLJOPSNKLJKKSPNOLSSNLNKMONSSSSIQOMSLSSMSLOKSSKSMMHOLSSSRMKRSMLFFPHGKOIJLKHJIMIIJIRLIMSLLLJLLPMJMJSOLLLIMOLHLMGHKNOOKLJIKMJHSOKSNLSIRB?>=;78GGGGGNFBED?;:511109IDBCCKIGJKJMIIKLKKJGHHEDHDFCDDDCEHGGHIHHGGHEEFFIHIHIJIGFGDDCD<FEFGHLMGHJOSMNLLJGGGGHIMSJKIMHKJ,,,,BFOMSINIINIHDFD@<>@0?CDGJGIAC>;:;9;<=GJJNJIHLLINFFHKLIGOJGJIHFIA@:55IJLKKIHGHKJSNNSLMRSSSRKQPKLMSCBECDHJHHJKLLLLGGEEDGEFGJJIGHHJMJGSSKLMLIINSPSKQLMSSJKMOSSMKIIHIMBBABBIKISNOSLPPOORIILKLPKSKLSRJJLMJI??IHGIPLNSJKJIJMLSLLHHLHFGFDABBEDECDCCCDMMD>0,,-;>==>;<<<<3222<@BA===>A??@DCABBA?@?=====>=?@AEGGA<<<:77997667:::9;:;1/-,'&&'')07:;B54444::;9:@GMMSHHH====>AAAB@;33>BBDDB=9875555540///0;=@@BEGFGDDFGIICEFEE>BAA@AA=::9540+**&&&'&''(.(%%&23457566666553/00/*:::;<<GHJIIAC?:;===BACGFEGNBAA>;:7778:9=><<??==4,,,5877,**-./6;<>@BADFFGFEEEFCCBFKJJSHLFDCBCIDD=BCCA@EHHGIMGFC>C@<:9997A>????A@?CBCCABCCBC@?BBBAAABADEJBBA@@877776464.-.-..-,.../-++-38<>AGHLLHIJFDC@@A?@@???>>?@BDFFDDDDEFEGIDFGIFAA=<<>?@AA@CFHEDA????CDDGFEFD@A@.,,''''''2101010/.0089;>>BA?@@ABEDBBBBF@@ECDDEEEGHGEEGGFGKGDEECBCDCCEDDDCDEEA?BMGNLJLJGFF@@@@>?@A>>>>>CBBDD>=:<@A@BA>??=<9862*)),-????=<;)))))55522++**+)))'')33333.,+())&&%%%&$$$%+-,9:?><<::9877-+,,+3699=AABB;:99875556>?CA@BAACKKGDCCDEDCDE@:8880-(()'(+-578;>>@AAACAAAA@;<<;<:99:<??ABB@:23547446541165432/+**
@1765_45CNXP_4
AATCGCAATAATCGGGTTCATTGATATTCCTAGTATAGTAGATGCTATCATACATACAATCATACTCAATTCGATGGAATTGTTTGATCTTAAAGGGGATATTCTATAATTTCGCATGTGAGGGGTTATTTCTTGGTTTCGTCCAGTCATTAATAACTTGATTATTTTTAGATAATAGTAGATAGAAAGAACGCTCGTAAGGAGTCCTATTGAAACCAAGAAATATAGGCCTGCCTGCCATCCACACCAGAATAAATAGAGTTTTCCAAAAAAACCTGCTAGTGGAGGAAGACCTCCTAGGGATAAGAGACATAGAGCTAAAGAGAGAGCCAAAAAAGGATCTTTTGTGTATAATCCTGCATAATCTCGAATGTTATCAGTTCCGGTACGTAGACCAAATAATATAATGCAAGCAAAAGTTCCTAGATTCATGGCGATATAGAACAGCATATAAGTTATCATGCTCGCATATCCACCATTTGAGTCTCCAACAATTATTCCAATAATTACATATCCGATTTGACCTATGGACGAATATGCAAGCATGCGTTTCATGCTTGTTTGAGTAATAGCAATGAGATTCCCGAATATCATGCTAAGAATAGCTAGGATTTCCAGAAGAAGATGCCATTCATTTGATAAGAAATAAAAAGGAATATCGAAAATTCGAGTGGCTAAAGCTAAAGCAGCTACTTTCGAAGTAACAGAAAGAAAAGCAACGACTGGAGTGGGAGATCCTTCATACGTCAGGAGTCCATTGATGAAAAGGGGCTAGGGAAAGCTTGAACCCAATTCCTACAGTGATGAATATAAGCGCAATTGAAATTCCTGGGGAGTTATACATTTGTGTATTGATAAGACCATTCACTATTTCTTGAAGCTCAATCTCTCCCCCGGATGAACCATATAGCCAAGAGAAACCATAAACCAGAATAGAAGAGCTTGCCCCACCCATGAGTAAATATTTCATAGTAGCCTCATTAGATCGTATATCTTTCTTGGTATATCCAGATAATAGGTAGGAGCATAAACTGAAACATTCTAGAGCTACAAAGATAGTTATTAAATCGTTAGCACCACATAAAAACATTCCTCCTAGAGTAGCTGTTAATATGAATAACAGAAACTCTGTTATAGCCATTTTCTGTACATTCAATGTACTCTACGGATAGAGGAATACAAGAGATTTGAACATAGTAAAATAAGAAATTGAAAGATTTCGTTGAAATTGTTCGTTTGGAAATTTCCTGAAAAGCTAATCATAGGTTCTTCTCTCCATCGGAACAATAGGGCCGTTATGCTCATTACGAAACTTGTTGAAGAGATGAAATATAACCAAGGTATATCTTTTTCTGATCAGAGGTTAAATCGATCATCAGAAGAAGAATTAGGCCAAAAAGCTAGCATA
+
JKSMKHGJNLSJJJHJJLSSLSMMMSSOKLMLNSLNJSKJGGGGHGHJIKSLJKPSOKOJORSHJIIFFLIGJIOHGEINKJKHSB=<:=5011BGSMKLDQNNJKJLOLMSMJHJIMJNJSSSJMRJSPPRSPPNSKMSNMIKOSNSOHIJLISSLKSKKHNNOHNSSGFGDSILJILKHKQHSKKKNSMHBDB6569EISNNSSNJKJKIGHIGHMJRSJMSKNMJSSMSSLOKJJMMSLHSSNJSMKKMSISRSSRIQMMIOLG=<=AOSSJRKOJSIOSPOSKKISOOORNSSKKJKKLHKPKJNPPKPJSLKIPIIIKNMSIHHJGIHAKSSSLKNOSKSNISNONSSSSLMLJJMKJKIKJSJMSSPPOLSSJSMROLJRKJLKJLKLRPJLSOOOLLJKKOJKHHHHFIGNPLFMIHJGJIJMSJMHHFFFEJ@????855555JLNRHNILIJGIIJFEEEEGHKIHIEC<?A=GEIFIIGEED@BB?A?==???@CGEA???@>=3311667HHGJIHKIHGDBBBBEJFLIFHHIFEB@AADGFHEDCEDBBBAADGJIMGGFFHEJHGKJGDCD>DDEJSLIIHEGGIFFHEGGEECCECBGF8BCBEFFIJDDDEDFDFMLNLIKHHJFHFHIKOIIQMORMHFDDCB@@ABGILJKGFHGGGPJJMIISIKNIKLPILEGHH611HMIOMSHG??@EADSSMNNIHGGHHGHIHKJJOIFGAD<2+(%$$%&9;;>????;::9<D;<SHBKLJJLRSKJMSJLNLMJHGGBBFFJRHLMOOIPLJKJKJNLJSNIJGMKIHHEFGHHEFLLGRIIHGFGJKISSIPHIOGIKLMISQQIKSJHB??AIMKLJMLGHJLRKLOFJSMNINMJNSIKM;;79::DGHIKIIKJOSJKKKIFLMNMSLPJMSJLILMLIEIHGA=<=JIISJRLLNLLJNIHHH-----2DBMNNJKGHIJIIRLJHIKJKKKHKFFFFGHHIJKJHSOLHJMMNJNLSJLKKKIKHMNMKQMJIKLISJHMFJSKPMK@22EHFLJJIJLKPJLKIMKSKSLSLINHFFFDFHHJNJMFSA@AEJGGGCEGIOOLJJQFEFFFLHGKLPMLLMIMJJMMIHGOJJLHSGHJIHNMJISJNS>8SSSJKGJHKLJSHGKHFKGI=:::<MDCDFGGJEF7(((-1+++++599>?=>??KGEJHKKHIJKHIMHQISDC@@CBCJJKKSJKGIAABLKIJSHSMSKMMJJHQNKGIFGGEFKGIHIKF??>>>G<=<GHGEFEEHKIKLLKJHHEJJGJIIHIIHKFEEEEIMJJSPKJSKIEBB=<@A;9:99EFGEPA?@@@CBBCBAB;0001IIJJEEDEGGFGFDCCBCFGHEJIG?@GFGIECAA@ABBFISNHGECCCCC
@1766_45CNXP_4
ATGCTAGCAACAACTCGAAGTATGGGTCTAGCTTATTGATACGTTACCGAAAACCTCATTTGAATAAATTTGGAATACATTTTATTTTTTTTATTGACAAGTACTCGTACTCAAAAAAGTTAAAAATTTTTTATTTATATATTTTTTTTGAGTACGCGTTTTGGACCTGGTGTATCTTGTCTTTACCACGAATGATTTTCCTTGGTTAACAATAATTGTTGTTTTTCCAATATCTGCTGGTTCATTAATGTTATTTCTCCCGCATAGGGGAAATAAAGTCAATAAATGGTATACTATATGCATTTGCATCTTAGAACTTCTTCTAACGACCTACGCTTTTTGTTATAATTTTAAAATGGACGATCCATTAATTCAACTGTCCGAAGATTATAAATGGATCGATTTTTTTGATTTTTACTGGAGAATGGGAATAGATGGACTTTCTATAGGAACTATTTTACTGACGGGATTTATTACTACTTTAGCCACTTTAGCGGCTTTTCCAGTTACTCGGGATTCCCGATTTTTTCATTTCCTGATGTTAGCAATGTACAGCGGTCAAATAGGATTATTTTCTTCTCGGGATCTTCTACTTTTTTTCATCATGTGGGAATTAGAATTAATTCCCGTTTATAGCTTACTTTTATCCATGTGGGGTGGAAAGAAACGTCTGTATTCGGCTACAAAATTTATTTTGTACACGGCAGGAAGTTCTATTTTTTTATTAATAGGAGTTTTAGGTATAAGTTTATATGGTTCGAACGAACCAACATTAAATTTAGAACTCTTAGCTAATAAATCCTATCCTGTTACACTTGAAATACTATTTTATATTGGATTTCTTATTGCTTTTGCCGTCAAATTACCGATTATACCTTACATACTTGGTTACCTGACACCCACGGTGAGGCACATTACAGTACCTGTATGCTTCTCGCTGGAATCTTATTAAAAATGGGAGCCTATGGGTTGGTTCGAATCAATATGGAATTATTACCCCACGCTCATTCTATGTTTTCTCCTTGGTTGTTGGTAGTCGGTACAATCCAAATAATTTATGCAGCTTTAACATCTCTCGGTCAACGTAATTTAAAAAAGAGAATAGCCTATTCTTCTGTATCTCATATGGGTTTTATAATTATAGGTATTAGTTCTATAACGGATCCTGGACGTAATGGAGCTATTTTACAAATAATTTCTCATGGATTTATTGGCGCTGCACTTTTTTTCTTGGCGGGACAGAGTTATGATAGAATTAGGCTTGTTTATCTTGATGAAATGGGTGGAATGGCTATCTCCATTCCAAAAATATTTACAATGTTCACTATTTTATCGATGGCTTCCCTTGCATTGCCA
+
KKJSSOSLNSSJIHHGIGLPJLKKIISONNPKINI?@?@@SNJGLJGLMJOKLKPNLIOMSJKPLMMSLSLLHNKHMOPNISJDGCKISSSSKLMHLKEDEEKGFB:9:21101DJSSHLICCJLSSGIGSSNLKNLSSOLKEDCIKINHGDFGGEC640,,.1FJJRIKHJQEDCCDCFJMSRMHMJLSNNSKSIIRKIJ>E66MIOJLNOLOLMOGSOMNISSKQLHJJKPSQLSOQMJSJSMMKIMMLOGHMMNPKSMKMLJBBAB@FLHDAAA??=:;98=;/FEEHIHSILMHGHSIN@G9QISJMP::@AGHJIJMOHLKJHGQKIKSPQNMSSSPKKSJSKMOKSIHSLSJPJE@@A@CSNSOHSJIPQLILSRLMPRSRRQSIJMJFQOLRHKFGFRDSSSC:;;>CDCGFGHFJJJGGHIISKHFEFEBB545514344DCIGKQJSKSSMHSOOJAAAADLMONKQMSIHCCCCSOPPIDSSJSJDDCCEPSLE@BFHB@AA@ADEEECC>2844565FDA@BDBFBBDHIJHGFMGHFIKGDDEEDEFFHIIHHIHHGHJLJHOLSREEFEFFEFEKMIGEFEG?SKSOMLLHEHGFEIKJKGK55///./323225123328.--,+()+-2@:ACFHEFFJPSOOJDBIHGQSNSSSNQMIIHIJLJMNLLSQILKLSHHGGIISOLJSDBA84*))))))))*,<<ASKMIIGFSJQMSKPSOMEF>HJSKNKJPMMMOLMOLSSSILJJIKGLJJJINNMPMJJOIMMLQDLSKHFDFEDD2000.0/////0550***>=??BDDKJKDHHKSKHSOLSNSMSHLNOSJIMMJLRSLJSKFFFGSMILCDC40****+=:74.0>@===<4588GHOQKIKLIOSLSJMQSSKSSJLSSNJKFCF@CEAADADCJHKIL?=<<++++++****.57ADQKHFHJJFHJSSIIRRJOOROJLMQJJLSNJSJIJLHLFGBEEFGHEJJKKKLKMJKJOGQLKQIQMMSLRMLSPPNPJSNSSRMSPNISLLOILLONLPIHKNSRIOJSLSLOSKSPPPHK555560000@HHIONHGGHSMJISMPIGHIISPLJRONQONMNPSILSPOOMSSSNLONMJJIPSSNLLNNSKMMOQOSSJIOLLMSSSSSPSNKKRLQLLOSOSMMSBILISSRJKKHHPMQONLI)))))5-''''(5A@@?=<2229:96-,-))+**,,,,)))')*238<;?BACHHMKOKLLMPSKMKSKEERIMMKSSSJSFGEEEEEEEEDFHKLBASKIEFHIQSLFNKFJIJILMGHFJPIHKIMKJHFEEDGIGHGHC?DBC@?A><<5
@1767_45CNXP_4
GGCAATGCAAGGGAAGCCATCGATAAAATAGTGAACATTGTAAATATTTTTGGAATGGAGATAGCCATTCCACCCATTTCATCAAGATAAACAAGCCTAATTCTATCATAACTCGTTCCTGCCAAGAAAAAAAGTGCAGCGCCAATAAATCCATGAGAAATTATTTGTAAAATAGCTCCATTAAGTCCAGGATCCGTTATAGAACTAATACCTATAATTATAAAACCCATATGAGATACAGAAGAATAGGCTATTCTCTTTTTTAAATTACGTTGACCGAGAGATGTTAAAGCTGCATAAATTATTTGGATTGTACCGACTACCAACAACCAAGGAGAAAACATAGAATGAGCGTGGGGTAATAATTCCATATTGATTCGAACCAACCCATAGGCTCCCATTTTTAATAAGATTCCAGCGAGAAGCATACAGGTACTGTAATGTGCCTCACCGTGGGTGTCAGGTAACCAAGTATGTAAAGGTATAATCGGTAATTTGACGGCAAAAGCAATAAGAAATCCAATATAAAATAGTATTTCAAGTGTAACAGGATAGGATTTATTAGCTAAGAGTTCTAAATTTAATGTTGGTTCGTTCGAACCATATAAACTTATACCTAAAACTCCTATTAATAAAAAAATAGAACTTCCTGCCGTGTACAAAATAAATTTTGTAGCCGAATACAGACGTTTCTTTCCACCCCACATGGATAAAAGTAGATAAACGGGAATTAATTCTAATTCCCACATGATGAAAAAAAGTAGAAGATCCCGAGAAGAAAATGATCCTATTTGACCGCTGTACATTGCTAACATCAGGAAATGAAAAAATCGGGAATCCCGAGTAACTGGAAAAGCCGCTAAAGTGGCTAAAGTAGTAATAAATCCCGTCAGTAAAATAGTTCCTATAGAAAGTCCATCTATTCCCATTCTCCAGTAAAAATCAAAAAAATCGATCCATTTATAATCTTCGGACAGTTGAATTAATGGATCGTCCATTTTAAAATTATAACAAAAAGCGTAGGTCGTTAGAAGAAGTTCTAAGATGCAAATGCATATAGTATACCATTTATTGACTTTATTTCCCCTATGCGGGAGAAATAACATTAATGAACCAGCAGATATTGGAAAAACAACAATTATTGTTAACCAAGGAAAATCATTCGTGGTAAAGACAAGATACACCAGGTCCAAAGAACGCGTACTCAAAAAAAATATATAAATAAAAAATTTTTAACTTTTTTGAGTACGAGTACTTGTCAATAAAAAAAATAAAATGTATTCCAAATTTATTCAAATGAGGTTTTCGGTAACGTATCAATAAGCTAGACCCATACTTCGAGTTGTTCAATCAT
+
NOROJSNSSPJRSSSSJOJSHFFGFKSLSMLSOMMKMSRJOONHLJJDBHKLLPSSSLONLSRSOSPSMMSJKSMJFSG=>KGNMSOOSSSSSSPLOSJJSSKQLIMJSISMNKPJJISPLSPRSFHCFLRIJPJJKOSSLSNMKSMKMLSKNSSMSQSNPSKSSSRSKOOSOSJSSJRCDSSSMOMRKSQSOLSRSLSLSSKORLSRSMOJNMLOMSLRSIKLSOSNJOOOLSSNOPJORKRNMOMROSLOLSONMPSIJLJSNKMSONJOSSSSSMNHLQJKJJHIHMJKNSQSMRMSLSJPOLPPLSPMQJNSSSSSSJMLOQOLNSQPSSJSPPMSMQQSNLMPSPOSQNSJQMOJNLSMPLJNSLSLSOONOQPNJJKJQHKMKKIKSOMP@??>?MNSSSSSSOSPLONSMMNMSMSLMNJNLMNMNJLSSMSKKSSKISMLNSSHLIJJJNPHNKQSSNSSQPKMQNKKSKPKNSKHGIIOIKLPHHSHLHHHEEFFIIKNJLSKNQNLLISLQIJQISJJSMOPJJIFJPRKSHLFFIKLJJKHJJIHJKISQSNSOSOJIJOHGMLHKQMRMSMMHSSKSLJHHFGGFCDEDDJHGGHFJIFEEDCHEEEEFJJINJPK@??@@KJMLLSSRGGGFFFIEEDDDEA@@?ADEDDIIGLHKLNRPPMISKSJPPON@@@?BGKPKNMC=?ISOOJJIKMISNIFSKSKOJJJOIMMMOMSMJSLJSLJLKHFIMJLSGLLNKNKDGCSJSSSJHEGGKMLMGHHCIHNMJIORMSNLKLOQNSLRKMSINIRKGMIKIMIKNNJIJJHSSMSLSLJJJSGGFFFGJIJPKJQSLJMONQLSSLRSKKMSLFIHILSKPKIJSKPSRSSSKKIOJSJKIHKIKKJMSNONJHSMSMKKKNLGGFFGKLJFDC.....FGJJRNKMPQFFGCJQSPSNFLJNSSSSNJSKQGMQKQQKKSJIKROOLKSJSQKMSKSSOSSGGJHHFDFEGJSFEDEFKNOLNIPIGHLKLMKKOILLREDDDDIHIJKJNHIKMIIEHKGECECGHFGFGJJGJHKGNLGLSLKSMMNLPJKNHKOMMMKIHKHKKISIHJHIMJSSNHOMKJHJMJKMOHKKLLNSNHLKQSNSMPIJGKIHJLNOQMJLQKJKOLPMJMSPPLJNSJLLJNOLLMNMKPJHIIJHNINKSJFFEGFEFHEFFIGLJIEDBEJSSQMJGKIIMSNEHGGNKGGKQLOLKJHHLML??>@HHIKJHNA?@@?JIIIFBG@CSSSKIIIMQIGJIGEDGFFPJOJLMJLMKSIBCBBDKJECCBCEJJHKLHKFJHGKJKIDEDDFGHIJLKGHCBCDDA?0+**'%#
@1768_45CNXP_4
GGCAATGCAAGGGAAGCCATCGATAAAATAGTGAACATTGTAAATATTTTTGGAATGGAGATAGCCATTCCACCCATTTCATCAAGATAAACAAGCCTAATTCTATCATAACTCGTTCCTGCCAAGAAAAAAAGTGCAGCGCCAATAAATCCATGAGAAATTATTTGTAAAATAGCTCCATTAAGTCCAGGATCCGTTATAGAACTAATACCTATAATTATAAAACCCATATGAGATACAGAAGAATAGGCTATTCTCTTTTTTAAATTACGTTGACCGAGAGATGTTAAAGCTGCATAAATTATTTGGATTGTACCGACTACCAACAACCAAGGAGAAAACATAGAATGAGCGTGGGGTAATAATTCCATATTGATTCGAACCAACCCATAGGCTCCCATTTTTAATAAGATTCCAGCGAGAAGCATACAGGTACTGTAATGTGCCTCACCGTGGGTGTCAGGTAACCAAGTATGTAAAGGTATAATCGGTAATTTGACGGCAAAAGCAATAAGAAATCCAATATAAAATAGTATTTCAAGTGTAACAGGATAGGATTTATTAGCTAAGAGTTCTAAATTTAATGTTGGTTCGTTCGAACCATATAAACTTATACCTAAAACTCCTATTAATAAAAAAATAGAACTTCCTGCCGTGTACAAAATAAATTTTGTAGCCGAATACAGACGTTTCTTTCCACCCCACATGGATAAAAGTAGATAAACGGGAATTAATTCTAATTCCCACATGATGAAAAAAAGTAGAAGATCCCGAGAAGAAAATAATCCTATTTGACCGCTGTACATTGCTAACATCAGGAAATGAAAAAATCGGGAATCCCGAGTAACTGGAAAAGCCGCTAAAGTGGCTAAAGTAGTAATAAATCCCGTCAGTAAAATAGTTCCTATAGAAAGTCCATCTATTCCCATTCTCCAGTAAAAATCAAAAAAATCGATCCATTTATAATCTTCGGACAGTTGAATTAATGGATCGTCCATTTTAAAATTATAACAAAAAGCGTAGGTCGTTAGAAGAAGTTCTAAGATGCAAATGCATATAGTATACCATTTATTGACTTTATTTCCCCTATGCGGGAGAAATAACATTAATGAACCAGCAGATATTGGAAAAACAACAATTATTGTTGTTTTTCCAATATCTGCTGGTTCATTAATGTTATTTCTCCCGCATAGGGGAAATAAAGTCAATAAATGGTATACTATATGCATTTGCATCTTAGAACTTCTTCTAACGACCTACGCTTTTTGTTATAATTTTAAAATGGACAATCCATTAATTCAACTGTCCGAAGATTATAAATGGATCGATTTTTTTGATTTTTACTGGAGAATGGGAATAGATGGACTTTCTATAGGAACTATTTTACTGACGGGATTTATTACTACTTTAGCCACTTTAAGCAGGCTTTTCCAGTTACTCGGGATTCCCAATTTTTTTCATTTCCTGATGTTAGTGTACAGCGGTCAAATAGGATTATTTTCTTCTCGGGATCTTCTACTTTTTCATCATGTGGGAATTAGAATTAATTCCCGTTTATTTACTTTTTATCCATGTGGGGTGGAAAGAAACGTCTGTATTCGGCTACAAAATTTATTTTGTACACGGCAGGAAGTTCTATTTTTTTATTAAATTGAGTTTTAGGTATAAGTTTATATGGTTCGAACAAACCGACATTAAATTTAGAACTCTTAGCTAATAAATCCTATCCTGTTACACTTGAAATACTATTTTATATTGGATTTCTTATTGCTTTTGCCGTCAAATTACCGATTATACCTTTACATACTTGGTTACCTGACACCCACGGTGAGGCGCATTTCAGTACCTGTATGCTTCTCGCTGGAATCTTATTAAAAATAAAGACTGTATGGGTTGGTTCGAATCAATATGGAATTATTACCCCACGCTCATTCTATGTTTTCTCCTTGGTTGTTGGTAGTCGGTACAATCCAAATAATTTATGCAGCTTAATTGTCTCGGTCAACGTAATTTAAAAAAGAGAATAGCCTATTCTTCTGTATCTCATATGGGTTTTATAATTATAGGTATTAGTTCTATAACGGATCCTGGACTTAATGGAGCTATTTTTCAAATAATTTCTCATGGATTTATTGGCGCTGCACTTTTTTTCTTGGCAGGAACGAGTTATGAATTAGGCTTGTTTATCTTGATGAAATGGGTGGAATGGCTATCTCCATTCCAAAAATATTTACAATGTTCACTATTTTATCGATGGCTTCCCTTGCATTGCCA
+
KSLJNSNSNSJSSRSOSKPSNOJSINNQLPSIILLRPSOSSNMKSLIIOSSKSKSSKOKPNSSSSNSSIPSHSMSOIRSKLKSSLSNSNJLSKSSS;::::HGF>;111?>?A87778INLSJGIEPEGLKSLOLLIQMSOLQKLSKQQORPLSJQHLSKSMHJSSSSMPSSSPOSOKOKLHSMKLPSOLMKPLSLLSLOLLNSSJJKLSLSQORSSRLKPNSSOMMSNMOSSKPMJRIKMPSNSSSORNJNSSSMQMJKPJIPQSJSMOSSSMIOPLEFKMKNNLSOJILPSSJSSRLMPKMSLKSNLSMSSSJIRMNQKKJKMRLKSMKQSLSDMLNSSJSSQRPOMPMQMJMKSMJGJSNQSOOJQSSKMJIRJSSQNLMNMIJKHFHFJKMG9999:INJPQSKMMLMJJJSRKJOLKKSMSKSSLQJQIOJHNMISNSPJOPNONNMLNLKJJSNLMSSIMLKKKMSLGKLIKSKJJLINNHHD>>=>?DB<4311356<?BEEBFDFHFGJLLJJILHJIIPKLNJKKHHMLLIILNLLLJHLKKJJGIJIPLSMNQLLJHHF?IJKOMKLLLKKMIKSKSSLIJJECBCBABBAEHJHF@@>::;:;?FFGEEIHIHMJHJOKQOSI?FDBDCDHGGHFJIIJPCFCBABBGIKGHKIHGHIKJLJJEDEEDEEOKIIKIKHLKPGFICABLKKSLMIMLHILJGSMKLNOQSMHJPLJSNJPIPPJLLKOKIIKNJIIGJJLMSNEIBESSSKSHLLIKSKGFB5AJLOQSSSPONQSJHJILSNLMSOMHHJOKJJNSLOSJRSJHEHGJKKGGA@DC@@@@ASHIHJSLNPLHKJKSNMMLMMNLJSKOLKONHIM@JOSMFDCBBKLSOSOLOLIJSIHLNIHHKQKMLSJFJSMSNQGOQSSPOLKSLSOOJINDLOLKLKSSSSQJLKKML<;<KSSOSNLILKLJNNSMSSPHIILLQSOPNMSOSLMSMNLJKSSSNJNKMHHJMPISJJSOJSMMLHJJLSPSLRJJHKLHKQKISROSJOSSLSMOSMSLSMSJMLSLSMSNKSSSNNMIQSMSSNRISGSSE<D?/DQJ<HEHLJONPIKNIJKMOSSNSOMLOKHHLLIHKGLJJLGFGSQORSMQNKLNNKSKMLSMPMIHHJSOKNJJILNMSJIGNIJGICDEECD<<ESMNFSIFGJIBCDFAJRKIGDEEGDDCD@FH?FGCDDBDCBBBBCECGEFDE<>>?>**>AAALJIGGEEAA@@BCCDE<<===BCCFEDDECDCIC?@@AAA?;:)))));<==?@??HIIIIGSKGFFDFKIGICHHFFGFHG=<<;<NMJJFCD?CHG>;::;<BA@@;::<<;555449<?ABC@A@@@BDCDEEABBCEDHGGGJ7777DFCBCCBCC76644)78878764(&&%%&'(*9;:5545;==<<8433237333((''-/+))*),-469;:87545.-'&&&'-566=>@?A@AAGGFFJHGHSSISIFFFFGFEC@BB?>==:76FC:8888=>>=>;;:9:;9::<>CCCDBEG=<42.5/////:;989@BHFIFGFINFGHHSHIILPLHLIGFCBBCA44445@@>>?BDEEDEDGFECBCCDFFCCIFFDBAA@@@@@C@B@;202-,*&%$$$%&&)((((((-45::;9;86111112122.-*)+-0001;:=>???>=>>>>>>>?BGD<<;:988988897444))))*:::9<=>====<=<=DEFEMEGHHJQGBC@::=?BEKJJKLFDFB@CC@>=>>@FIEDFLSFMBDACDEEDEECCBBA@<99:AACEG@@)))(),,-/....-+**+../222.,**+++-0344.--,--1/++,,,/540)'''&$$$$%''+/265555565555====>A@AAAAB@AAAAD:3322399:@AA=<<<=@EEGECEIEBHFDIGDDDDGEB?>>:86554555543221111000,+++((*+)*)*+5679CEHGIEDB?>;<<<;;:666678;=>@?>???A>>>@@A:9864443458@AA@ACBBDDECCCCDHHFGEFBCCCBCBABBDFHNGEAEFEIGNJNJGLI:8?C<.))))+,???@B@?<;444457::?=?C<<<;<98786:98720/--,,,('''%%$$%&&&&((,.4579<;<;=;GDB@>>>ACCFG:8888=..BACBBCCDGDB@AA>=9:BCCCBCCBBEEGDF>>===B@ABDGGJGCBC@@A@@BCDBDBBDGF?@A=
@1769_45CNXP_4
AATCGCAATAATCGGGTTCATTGATATTCCTAGTATAGTAGATGCTATCACACATACAATCATACTCAATTCGATGGAATTGTTTGATCTAAAGGGGATATTCTATAATTTCGCATGTGAGGGGTTATTTCTTGGTTTCGTCCAGTCATTAATAACTTGATTATTTTTAGATAATAGTAGATAGAAAGAACGCTCGTAAGGAGTCCTATTGAAACCAAGAAATATAGGCCTGCCTGCCATCCACACCAGAATAAATAGAGTTTTCCAAAAAAACCTGCTAGTGGAGGAAGACCTCCTAGGGATAAGAGACATAGAGCTAAAGAGAGAGCCAAAAAAGGATCTTTTGTGTATAATCCTGCATAATCTCGAATGTTATCAGTTCCGGTACGTAGACCAAATAATATAATGCAAGCAAAAGTTCCTAGATTCATGGCGATATAGAACAGCATATAAGTTATCATGCTCGCATATCCACCATTTGAGTCTCCAACAATTATTCCAATAATTACATATCCGATTTGACCTATGGACGAATATGCAAGCATACGTTTCATGCTTGTTTGAGTAATAGCAATGAGATTCCCGAATATCATGCTAAGAATAGCTAGGATTTCCAGAAGAAGATGCCATTCATTTGATAAGAAATAAAAAGGAATATCGAAAATTCGAGTGGCTAAAGCTAAAGCAGCTACTTTCGAAGTAACAGAAAGAAAAGCAACGACTGGAGTGGGAGATCCTTCGTATACGTCAGGAGTCCATTGATGAAAAGGGGCTAGGGAAAGCTTGAACCCAATTCCTACAGTGATGAATATAAGCGCAATTGAAATTCCTGGGGAGTTATACATTTGTGTATTGATAAGACCATTCACTATTTCTTGAAGCTCAATCTCTCTCCCGGATGAACCATATAGCCAAGAGAAACCATAAACCAGAATAGAAGAGCTTGCCCCACCCATGAGTAAATATTTCATAGTAGCCTCATTAGATCGTATATCTTTCTTGGTATATCCAGATAATAGGTAGGAGCATAAACTGAAACATTCTAGAGCTACAAAGATAGTTATTAAATCGTTAGCACCACATAAAAACATTCCTCCTAGAGTAGCTGTTAATATGAATAACAGAAACTCTGTTATAGCCATTTCTGTACATTCAATATTATTCTCCCGGATAGAGGAATACAGAGAGTTGAACATAGTAAAATAAGAAATTGAAAGATTTCGTTGAAATTGTTCGTTTGGAAATTTCCTGAAAAGCTAATCATA
+
GGGOQNOOSPLLKNSLRIIGGHLQJKLOQSSSJLJLOLMLMNPLJSQOQSKKSJSKSIMRPNNLSLC@BAC1(((()EFKHIDDC;;;9?,,->HKSKJHSJNQMSLNSOSLLLLLKMSMSSSLSNINSMNLRCCCDFCFEFGINSMNSSMSLSSSSSJJLSNILMSKNMMSNLNMIOLLOSMNLSNMSOR=<<64434=<<?>>>BAAAAAFQRJKMOOKMSNKQNKNKKLQOLNMMLSNSMKOLQOSJQJKNSSKJFEBB@?;>::;FISSMSSIKSLLSKNPLOSSOLSJQNNSOPSQKOJLSSKMQNSPKOJJRJMSLNMMKKIKHDCIFSSSOLQKOOSONSNSPROOSMSKSSMLQLOSMOJNOPOSJKGBBA:9:::;SQLLLJJGHGHMOOPLMSNNNSKOHOLJKISNLSMMSINKKKMKSRSJMIIGKKMOOMMOIGGSNMKMSINMJOSLSSKJPKKLOSPRNKSOSSNPSMLLSSRJMSIJSIMSOJMMOPOKKJIRLSOIKKOIIKKPKONOJMJMKJKIHKKJMKSSKMSMKQMMJIMNMLILSMILSPOKSQJSOSLLLKHOGLLKIGGEGFJIOKQHHJFGJIIJGEH<;::;ACEA1JECEEFKHHGFEEHHJJLIIRPRLKIKOHHIPHGAROSHEEDFFDBBDEINHDCCCDHFIIGNJNKJMNIOLLIJGGGFINLKISQSISPHJKIIIGSOSLSIINKINSJMLSSNLHOOLNILOMMHKKILMJSKGHHHISJKLSKFGNGKSJOPJMLSPEPLGELMIIHJHQHPLHSHMPKQKKLJKKHJJJNKMMPIHIHEDEDGJIIOISNMRJRJKLIMLKJKNJLMSSKSPKNSMJRSHMHFFGHKMJKHJJJKHMSSRMSPKKLSQSKJNKKHGEG:GJHJKHHLHSLMMOSPNGKSOMKMLKSNKNMQKSILOKKHMGJHLJOE@@@@HGEOIIIIHLOKKJSNJSRPHNJNOHHHHH888IHHJKMHGFGIIKROLIMKGGSJSNOOLLIJKLKKLJQHMIMQJKJSIJIJKDFQKNQISNKHGIJGGHLSSNJILLJLSLSOMSMNLKSKOLSMPNNHJKMKJQJODJK@@GHNKSIFJFGGLHKJSRSKJNQKSMIJKKKPRMLMMKNSNKSSSOKIOKLNKKSRIDFE33330020//))'(('';>DAAB<;;;:;:8770-++*+;<43.---../4CBFFILFIGGHLHHNHMKJJGIMSKKRJMKFDDDHFKNMKIINGJRJKLMPPSJILKMKPI
@1770_45CNXP_4
AATCGCAATAATCGGGTTCATTGATATTCCTAGTATAGTAGATGCTATCACACATACAATCATACTCAATTCGATGGAATTGTTTGATCTTAAAGGGGATATTCTATAATTTCGCATGTGAGGGGTTATTTCTTGGTTTCGTCCAGTCATTAATAACTTGATTATTTTTAGATAATAGTAGATAGAAAGAACGTATCGTAAGGAGTCCTATTGAAACCAAGAAATATAGGCCTGCCTGCCATCCACACCAGAATAAATAGAGTTTTCCAAAAAAACCTGCTAGTGGAGGAAGACCTCCTAGGGATAAGAGACATAGAGCTAAAGAGAGAGCCAAAAAAGGATCTTTTGTGTATAATCCTGCATAATCTCGAATGTTATCAGTTCCGGTACGTAGACCAAATAATATAATGCAAGCAAAAGTTCCTAGATTCATGGCGATATAGAACAGCATATAAGTTATCATGCTCGCATATCCACCATTTGAGTCTCCAACAATTATTCCAATAATTACATATCCGATTTGACCTATGGACGAA
+
KSKONNECEDEEDFGFHIJHJSNHJJSMSGS@@@HIKLHMKJSJGLLLPLKLKKLQPNNOSSMLHMQLGMPLSOSQNSSIOLJMKFEFAB.)))8=IPJKKSLHFEFFIJSMSSQJSOLSHPJOMRRSGIIDC?=;<<>)((((IGGHHSOISQLSRSMLSSLONNSSLOIHPIHOOLNOSPSFFBEC@>?=9;899:<GKRMOKNHNKRMIIGLSJKJNKIKSLSSNSMSJSSJJSRPJJNPKKQLNJNKJMQHSJOKLGNLGHSRO<=GOSSSSJOJKKF>=>IGKJSGSKFFECFEIJOQOIFGGHGGMSSJJFIOIEIODIOKGIGGHGGJJSSQNSSOMOSSMKOINSSOSPPOKSOLMSSNSLNOSSMSNKLMPKONSPSONLKMSLSJLJKSMHMSSSSMKJQMPLJLKINMSSJNSKPPKSSIMSMSSJSILGKSMLNSMPQMNNMMMSSNLLQJSSSOPSOSMJSSOMSJKSMOSLMNLLNJLMLRMGHSJLOSONLLHHIGKSKKSOHIMNOIQNJPKIKIKHGIH
@1771_45CNXP_4
AATCGCAATAATCGGGTTCATTGATATTCCTAGTATAGTAGATGCTATCACACATACAATCATACTCAATTCGATGGAATTGTTTGATCTTAAAGGGGATATTCTATAATTTCGCATGTGAGGGGTTATTTCTTGGTTTCGTCCAGTCATTAATAACTTGATTATTTTTTAGATAATAGTAGATAGAAAGAACGCTCGTAAGGAGTCCTATTGAAACCAAGAAATATAGGCCTGCCTGCAGTCCACACCAGAATAAATAGAGTTTTCCAAAAAAACCTGCTAGTGGAGGAAGACCTCCTAGGGATAAGAGACATAGAGCTAAAGAGAGAGCCAAAAAAGGATCTTTTGTGTATAATCCTGCATAATCTCGAATGTTATCAGTTCCGGTACGTAGACCAAATAATATAATGCAAGCAAAAGTTCCTAGATTCATGGCGATATAGAACAGCATATAAGTTATCATGCTCGCATATCCACCATTTGAGTCTCCAACAATTATTCCAATAATTACATATCCGATTTGACCTATGGACGAATATGCAAGCATACGTTTCATGCTTGTTTGAGTAATAGCAATGAGATTCCCGAATATCATGCTAAGAATAGCTAGGATTTCCAGAAGAAGATGCCATTCATTTGATAAGAAATAAAAAGGAATATCGAAAATTCGAGTGGCTGAAGCTAAAGCAGCTACTTTCGAAGTAACAGAAAGAAAAGCAACGACTGGAGTAGGAGGATCACGTATACGTCAGGAGTCCATTGATGAAAAGGGGCTAGGGAAAGCTTGAACCCAATTCCTACAGTGATGAATATAAGCGCAATTGAAATTCCTGGGGAGTTATACATTTGTGTATTGATAAGACCATTCACTATTTCTTGAAGCTCAATCTCTCCCCCGGATGAACCATATAGCCAAGAGAAACCATAAACCAGAATAGAAGAGCTTGCCCCACCCATGAGTAAATATTTCATAGTAGCCTCATTAGATCGTATATCTTTCTTGGTATATCCAGATAATAGGTAGGAGCATAAACTGAAACATTCTAGAGCTACAAAGATAGTTATTAAATCGTTAGCACCACATAAAAACATTCCTCCTAGAGTAGCTGTTAATATGAATAACAGAAACTCTGTTATAGCCATTTCTGTACATTCAATGTACTCTACGGATAGAGGAATACAGAGAGTTGAACATAGTAAAATAAGAAATTGAAAGATTTCGTTGAAATTGTTCGTTTGGAAATTTCCTGAAAAGCTAATCATA
+
HLGLNGLIKOLIJJIMSISOKJSLNOQMONSMIKMJKSISRSOOQSPSPLKKKPJLOLSKOLPJKIPJKIKIRJSKKMSSJNPSMJSSKSQGGHFHRIKMNJC====?KHQNSLJMKQNSSOKSMKMGKSSOKSJHJKMMMSMJIGJJKMRNIJKKKSPONSRMJBO9NICDDDJLSJLIAB?<==EHHKLPMKNMKEEEFMOKROOKSKMRPMOSNKJEILJKPGCCIGLNHKJPLLK((((((@GMGGFLQMKKPJDCEDCFFIGD;;GNJSSNOSSONKHIGFHFNRQMKSSIPLHSQKHGMMQSIHONNSLHLLSNHKNQSSSKINKHPMLSSRSSMSMOSSQNSSSQOSPLSLSSJNKOSJQNKKJQKLNLILSLSKSKPSJIMMHMIGMLQIJPMLOSPJNSJIGJMOIHHHMHSC752144459999::CDIHHKPRJKMISJSKLMKSLMOJLKOSNNRLMSLISSOOLQQRMSMSSSLILLMSSLIQLNISKSJJPNKSSJJNILSLSNLQNJJSJINMISIIGEGFGIKKIIJNHJLKKKPKOOKJIJKRKJKLLKOSJHGBAA<=>=89899;;@@AEHJQKLHIGFEEGKNNLKLJMIJILJH@NLENLHLMPJFIGJNHSLJOLNLNSIJJLKOKHKHJOQIGJGJHFGFHFKKLJIGRKJJLNIOMMJJEDFKJLMMICCBBGEHLNSOKKOHKJLKJCNSSMSJFMINMNA99880/.,*****''''')+,1113DIHMMJHGHLLINDBDEGISJLSSJRJRIMKKMKSMIQOSKPNLQLPPSKKLSJROHHMMKS@:99;@.+''BDIJNINOSKMRNKOJGCD=>:510///0./.004:<>BHGHKSSNPNKLPLPLOSSQMKISLNRKSOKBB<=<<ILQHSLSJLSMSPOKSCEIISSSOSSLIIMPSMLIHJJIHHHJLOSJRMJHGHKSINKJJSKSJSMNKISRSQSKPRGKGENGHHIKHNJMGQKLMSFNCD>BEMJNNNOOMLKMJJJKSSSMIJSLMJKLSOSLSOQSSSPOJOOMLOONSOSSJLSNPSNMOIKHSSKNPKQIHIJNSSKOLOIMPPSOLQMSSQSMONSMSLSJPKPSPJLIKNLJNNSHJKIHJJNMMLPJJLINMLMJHOIK====>NNKSKJIIIKMNKIHFFAG:;=====BHOKJSIGKIHGPSILMGHIFKHKKNSKMLRQMJMSJKKSPQSMMIIKGFSMSMILA><<<IMIJSIROSILJGLSPQMSMMLPSSRN
@1772_45CNXP_4
AATCGCAATAATCGGGTTCATTGATATTCCTAGTATAGTAGATGCTATCACACATACAATCATACTCAATTCGATGGAATTGTTTGATCTTAAAGGGGATATTCTATAATTTCGCATGTGAGGGGTTATTTCTTGGTTTCGTCCAGTCATTAATAACTTGATTATTTTTAGATAATAGTAGATAGAAAGAACGCTCGTAAGGAGTCCTATTGAAACCAAGAAATATAGGCCTGCCTGCCATCCACACCAGAATAAATAGAGTTTTCCAAAAAAACCTGCTAGTGGAGGAAGACCTCCTAGGGATAAGAGACATAGAGCTAAAGAGAGAGCCAAAAAAGGATTCTTTGTGTATAATCCTGCATAATCTCGAATGTTATCAGTTCCGGTACGTAGACCAAATAATATAATGCAAGCAAAAGTTCCTAGATTCATGGCGATATAGAACAGCATATAAGTTATCATGCTCGCATATCCACCATTTGAGTCTCCAACAATTATTCCAATAATTACATATCCGATTTGACCTATGGACGAATATGCAAGCATACGTTTCATGCTTGTTTGAGTAATAGCAATGAGATTCCCGAATATCATGCTAAGAATAGCTAGGATTTCCAGAAGAAGATGCCATTCATTTGATAAGAAATAAAAAGGAATATCGAAAATTCGAGTGGCTAAAGCTAAAGCAGCTACTTTCGAAGTAACAGAAAGAAAAGCAACGACTGGAGTGGGAGATCCTTCGTATACGTCAGGAGTCCATTGATGAAAAGGGGCTAGGGAAAGCTTGAACCCAATTCCTACAGTGATGAATATAAGCGCAATTGAAATTCCTGGGGAGTTATACATTTGTGTATTGATAAGACCATTCACTATTTCTTGAAGCTCAATCTCTCCCCCGGATGAACCATATAGCCAAGAGAAACCATAAACCAGAATAGAAGAGCTTGCCCCACCCATGAGTAAATATTTCATAGTAGCCTCATTAGATCGTATATCTTTCTTGGTATATCCAGATAATAGGTAGGAGCATAAACTGAAACATTCTAGAGCTACAAAGATAGTTATTAAATCGTTAGCACCACATAAAAACATTCCTCCTAGAGTAGCTGTTAATATGAATAACAGAAACTCTGTTATAGCCATTTCTGTACATTCAATGTACTCTACGGATAGAGGAATACAGAGAGTTGAACATAGTAAAATAAGAAATTGAAAGATTTCGTTGAAATTGTTCGTTTGGAAATTTCCTGAAAAGCTAATCATAGGTTCTTCTCTCCATCGGAACAATAGGGCCGTTATGCTCATTACGAAACTTGTTGAAGAGATGAAATATAACCAAGGTATATCTTTTTGATCAGAGGTTAAATCGATCATCAGAAGAAGAATTAGGCCAAAAATACGTACGA
+
MHLJQJMLSJRSKIMMMQMPSLMSSQSSLQSLQIKSMMRJMKIKILMKMMJLINIKSNPKNKKOLRHHHQLLMSNJFSMSLSJQSLJLGI6112CHSHGSLNSJOMSKNNSSKKSJSKKIGBDILLFDFGEDCE;<<<<KJJHG@@FEFIPJMSOLNMSSKQMNMISSMLKKHJSSSSSLGLHKJIJPGHKI---,+,,,=>?F????DAAA@ALIMIKJKOSSNRNRSMKISLQKHGJCEJPIS;;;:<FSKILKPSNMHIIGIPG4466AJFGLKM633334??>>==BCCBCBDGSMKPMIMKKKMNQOSLKLHNSHMH;NNMLLMLMGIINSSMNKKE@@II@KIJLSQQSMRNIIKSSSISSSOLOJSOSQOAAAAAMNKIKLLQKMJSOJRJMRQSMOONLRLINJJKFSLPNSSSMSSKPMMNOOSJSHGNHGOOLNKIISNPNLMSRSNPMQORSSSLSSNLLLMKOSSMSOSSPOHNKONNLSPMLJKSPJONMKQJSNMLLKKLLKKIOSKSOSOOQJLSJIFGFFGONPQSSJLKMJGHLNONSPSISKSPMKLOKIKHMLLKOKJIJLIJKISFLJGMMLJJHIHFJJIMKJHKJJIGHGDMHJMJLKOLNIHGGKSIPSKKSHIKIFILKKLSHLHSSLSIPKGHHGFFFHLKSKHJGFFEFGGFGHIFJFGGSJFDDJIMBOOOSSLMIOMKCNMOPOKNPNQPMIJMJINQJJMQSKSOJMLNMMMKLLKNGJGIIHSIMJMLNLOMMSIINNJMISKHKGSNNJSLLMNNHGIQKMIKSSLMLSQMPMNKNIKJSMJLJSMHGGIMKGGKLNHJMKJJNMOMJLKNKQKOLSOLSKKRJMONIFDEHMIORNLPMIHSNJSLOSKJIGLGJHKPKSMJCIHGGLSJLNKLNNJSSNSLKJSPNJSOSPPSJNKIKLJOI@@HKQKONSSKGIISLSSGKIQLMOJKMKNNJKRNSSKLIKKMMLJPHKKSJINJLG;99:A</))88;DGSPSMKIIHKJPOKHLSJKKMQKLSLKLKMKISMKSSKMSOOSSKNSSMKJHLRKSKHHLIHNJSQFSJLJLKSSKGHHOKSLOSNSSOPOKLSOIKNHJHSMQQKLSSMIJJKOLSOLJSOMKLJMHJKPPLLSSILLKQQQSJOKKKOLMIHKKIMOQIF@A>=)'''(-222011288<@@ACFMIHIIGJJKCBMKILKIKKIISNKGNIKHJHKIKSRJSKJ@=;;;KRPSSOSMSSLSJKCKSSNSHGJPOISJSMKMQNMNLIC=,-HIFHGELJSIIPLKILHJGSKLLIIIOPKMPSJPKOIKKMIKSSLSHJHPJHLJKKINKLSLFFFGEJPIKSSSFG:;MKHIJGIHKHGFDEFFSGJFCEF>CIGJIHFIGFFDFGIKKKHDEDCAA
@1773_45CNXP_4
TACGATCGAACAACTCGAAGTATGGGTTTTATAATTATAGGTATTAGTTCTATAACGGATCCTGGACTTAATGGAGCTATTTTACAAATAATTTCTCATGGATTTATTGGCGCTGCACTTTTTTTCTTGGCAGGAACGAGTTATGATAGAATTAGGCTTGTTTATCTTGATGAAATGGGTGGAATGGCTATCTCCATTCCAAAAATATTTACAATGTTCACTATTTTATCGATGGCTTCCCTTGCATTGCCA
+
?:::DDFGIJIHNOJJHHLHGOGIJIHJSNOMJSMJJIIGIJPKLJMSPLKLH:98//..00112587777FGEEDEDFHNSICKSSJDEDDGGQPPHGFDDFIIOSHMQIKIKILKHHGGOSSSOLLLIHHHGFIDEEDDGRKMSSHGIGFGLJGJHOIHSLHLIKLIKMFEFFFGGGGHGE>=<===BEBFDFEIIGGGFGKKFFDEFEHGEECEGDDEFEGHKKJSF??>?@DEGFFGFEHHEFGDECC
@1774_45CNXP_4
ATGCTAGCTTTTTGGCCTAATTCTTCTTCTGATGATCGATTTAACCTCTGATCAAAAAGATATACCTTGGTTATATTTCATCTCTTCAACAAGTTTCGTAATGAGCATAACGGCCCTATTGTTCCGATGGAGAGAAGAACCTATGATTAGCTTTTCAGGAAATTTCCAAACGAACAATTTCAACGAAATCTTTCAATTTCTTATTTTACTATGTTCAACTCTCTGTATTCCTCTATCCGTAGAGTACATTGAATGTACAGAAATGGCTATAACAGAGTTTCTGTTATTCATATTAACAGCTACTCTAGGAGGAATGTTTTTATGTGGTGCTAACGATTTAATAACTATCTTTGTAGCTCTAGAATGTTTCAGTTTATGCTCCTACCTATTATCTGGATATACCAAGAAAGATATACGATCTAATGAGGCTACTATGAAATATTTACTCATGGGTGGGGCAAGCTCTTCTATTCTGGTTTATGGTTTCTCTTGGCTATATGGTTCATCCGGGGGAGAGATTGAGCTTCAAGAAATAGTGAATGGTCTTATCAATACACAAATGTATAACTCCCCAGGAATTTCAATTGCGCTTATATTCATCACTGTAGGAATTGGGTTCAAGCTTTCCCTAGCCCTTTTTCATCAATGGACTCCTGACGTATACGAAGGATCTCCCACTCCAGTCGTTGCTTTTCTTTCTGTTACTTCGAAAGTAGCTGCTTTAGCTTTAGCCACTCGAATTTTCGATATTCCTTTTTATTTCTTATCAAATGAATGGCATCTTCTTCTGGAAATCCTAGCTATTCTTAGCATGATATTCGGGAATCTCATTGCTATTACTCAAACAAGCATGAAACGTATGCTTGCATATTCGTCCATAGGTCAAATCGGATATGTAATTATTGGAATAATTGTTGGAGACTCAAATGGTGGATATGCGAGCATGATAACTTATATGCTGTTCTATATCGCCATGAATCTAGGAACTTTTGCTTGCATTATATTATTTGGTCTACGTACCGGAACTGATAACATTCGAGATTATGCAGGATTATACACAAAAGATCCTTTTTTTGGCTCTCTCTTTAGCTCTATGTCTCTTATCCCTAGGAGGTCTTCCTCCACTAGCAGGTTTTTTTGGAAAACTCTATTTATTCTGGTGTGGATGGCAGGCAGGCCTATATTTCTTGGTTTCAATAGGACTCCTTACGAGCGTTCTTTCTATCTACTATTATCTAAAAATAATCAAGTTATTAATGACTGGACGAAACCAAGAAATAACCCCTCACATGCGAAATTATAGAATATCCCCTTTAAGATCAAACAATTCCATCGAATTGAGTATGATTGTATGTGTGATAGCATCTACTATACTAGGAATATCAATGAACCCGATTATTGCGTTA
+
KHKPHFFB@?<DD))(();==ILSJNOQSKSSOMSLIOISHIIHIOSNSMSINIMHSSPOLLLKKGFIJOMMOPFEG977756778<<>?EENKMLJHIHHJMMHJSSOOPSLLPOKLJNONJNNSLKHJNKOOSSNLNQRJJSMKNPLRKS;862.//?CKLMSHJJJHHJMIKSJSKSIIJIIJGLLMIIIHIKQMKSRPJMSKKNLKSKLOMNKSSKNSLIJLLOSIRSQOJHJIMQLJMILJSJJLJIJNHJIKSKLNSKNLNHKMJLKKFHINNOSJD5522AHFK<;;<;<LKMJSQPHGEFEHMHIJJJIOOSSQKOMOLNLMIHGGKFLILLNNJLKPNHQLPMNMMJJKKIFDGDFCGCBAABACDDIFEFEFHFJLQKKJJGD:555NLLSNSLLPMSRLKKNSMSGPIILKQSMJGJJIKQJPKIJJILMKOJNNJNOMKONLKSMPILHOHKLNOLPNMMJHLPJRKNISJIKLNNSKLIHSSSLSSJKLKLKQIHGDHHJKSHISJJOLJINSKMLONSLSOJKSIIGIMKIIJKIKSIHKKLIIILGKFKIKSIJGGG>9JHKLSKSSKSIIJKJHCDCDEHJIIJIGIHSKHKGGIISJLGQKJGFCA<-)(()&===CC-:GDEDDDCEFDFDEDFHIMMJHHGGFGJIHHSSJLJLKI?8:NLKOIKC@ABAFEA=:73331EJOHEFGHFHLJNNSHJHJINSNSIIQFHGANOHPJJGHGJJMLQOHKKKJSOSQNISPPIHJRSPSMIIIKSLONSLLLKMNPSKHSSOLPMNMQPCR:::FEHOKLSKJLKGKSOMKNLOJKNKKRSNJISKMGJSMFDD<;;<=GFFKJHCBEDCGGFFIJIMIHDGFDFKMORRSLOSKNHJKLSOSJKJKPKNKQJSJSLRKKOSMJMNKMLLIHSJSSJIMMSLOJJGMGIGOIIHMPKJJMSJMPIOSJILSJJKMIMQKMKIISKGHGFIIHCB;<;<=HJMSKNSSOPSKSKSJIJOQNLLSKRSSRMNNJNQMJHNLSIOSNLISNNMJKLRSJQJJSHSNKMISLKSLIHJQLLSQOSJ@BLFJMHOSSMLKKMIKIEHIPKGKJMJSSMMSRPJSSKGSGPSJQMSMOMSPSNSSSOKSSLGG?>JSMJFINLPMKECCDDSHHSJOLNONOKNNKKNOKKISSNNMOSSQRSRSLMNMSKSLKSSJLIJJKLNPOSNOIIHGIHKHSSOPSMSRJPOKMSLNSPJKLSLOOPPSMKSSJPIEAHIRQPRJCBCC>???>DBCDCOLSKJHLSMILONKIKOINLOMSLRNNJLSMSKGHG@B.*+KISIHOJJJJSILQLMIGMLIHJJIGHFGHLIIKKNMLLMNKLKHLOJJISSJNPNSMLNNJKHPMIGLLHILHKIHJJKQSNPOIFIH
@1775_45CNXP_4
ATGCTAGCAACAACTCGAAGTATGGGTCTAGCTTATTGATACGTTACCGAAAACCTCATTTGAATAAATTTGGAATACATTTTATTTTTTTTATTGACAAGTACTCGTACTCAAAAAAGTTAAAAATTTTTTATTTATATATTTTTTTTGAGTACGCGTTCTTTGGACCTGGTGTATCTTGTCTTTACCACGAATGATTTTCCTTGGTTAACAATAATTGTTGTTTTTCCAATATCTGCTGGTTCATTAATGTTATTTCTCCCGCATAGGGGAAATAAAGTCAATAAATGGTATACTATATGCATTTGCATCTTAGAACTTCTTCTAACGACCTACGCCTTTTGTTATAATTTTAAAATGGACGATCCATTAATTCAACTGTCCGAAGATTATAAATGGATCGATTTTTTTGATTTTTACTGGAGAATGGGAATAGATGGACTTTCTATAGGAACTATTTTACTGACGGGATTTATTACTACTTTAGCCACTTTAGCGGCTTTTCCAGTTACTCGGGATTCCCGATTTTTTCATTTCCTGATGTTAGCAATGTACAGCGGTCAAATAGGATTATTTTCTTCTCGGGATCTTCTACTTTTTTTCATCATGTGGGAATTAGAATTAATTCCCGTTTATCTACTTTTATCCATGTGGGGTGGAAAGAAACGTCTGTATTCGGCTACAAAATTTATTTTGTACACGGCAGGAAGTTCTATTTTTTTATTAATAGGAGTTTTAGGTATAAGTTTATATGGTTCGAACGAACCAACATTAAATTTAGAACTCTTAGCTAATAAATCCTATCCTGTTACACTTGAAATACTATTTTATATTGGATTTCTTATTGCTTTTGCCGTCAAATTACCGATTATACCTTTACATACTTGGTTACCTGACACCCACGGTGAGGCACATTACAGTACCTGTATGCTTCTCGCTGGAATCTTATTAAAAATGGGAGCCTATGGGTTGGTTCGAATCAATATGGAATTATTACCCCACGCTCATTCTATGTTTTCTCCTTGGTTGTTGGTAGTCGGTACAATCCAAATAATTTATGCAGCTTTAACATCTCTCGGTCAACGTAATTTAAAAAAGAGAATAGCCTATTCTTCTGTATCTCATATGGGTTTTATAATTATAGGTATTAGTTCTATAACGGATCCTGGACTTAATGGAGCTATTTTACAAATAATTTCTCATGGATTTATT
+
NKMPPHHOMMSNIKIKGIJIIJIHFGHGF>=;:8432)((''''(3ADHEGGIJKRILSMSPIKSKSJISLKJPMKJPLILMLLFASNSSSSJGIHHILKNPMKSIKIGJPGGJIMSSMKHABKSKGIMKSSSMKKISLSIIKGLSSSSLOSKLI:::::AB>:58;=SSROJHNKKLSQQLQSLJLSKSHLIPSSPLIOIKSLLSKORONMMJHOKJKKLPKMHSJNSNHHHOSSSLMJLKMMFFHIIRSJSOFKMSPSLNRLJKSFEDEDMNJMCCACDFHJRPQSKHGGIII99999GCC656.(,./,----.AA?@??CEDHEFFFGGGKHIKGIGISMNKJIKIKMSNLLLMQLPHHFFEGLLJPSMQJLNRMKINLSJHMPOIKNOMSLSSSPLIGGECC@?A@988::FHEDEEDEIHIH6665:834445>@CCBCBMIIIJIGGHHGIKJLKEDCBCGFB=?>1)*)((*)()+++48@HHIHJJHGFFHFJKMSLHFLB?;9;==JHIPIMKCDI=4PQLLGPIKGLEFFIGGIGEDEEFGJFFDBCECEFIJJHGFDDDFFHKKQSPK==@@@??BBFHHGEDCC?HMJHB>?=;;;;:?=<=98764522/00;99:79722AABFNJLJOMOIHGKGHCF?KSIG@@CAEJIBCSSLJKIKSNIMSQMILHMKMOSJQPSRJLHFFG++))045667@DDEFHMSSSOKSJJLLKOQLMHNPSMSMJJFKKLRSNQNSKKQSSSOMMSSJQLOKMIDECDCKILNSFGCAABBCFGJRRSJPSKRQJQQLLSSSSSSKKLMLSSOLMRILSPNRPOSNLMPNSLSLJILJJORSSOSLLSSSJNOSNSNNNSRJSOSJLPNKOONMLSSQLROIMSPKPSMLSKMSSJLLJPMSSMSKNMOSSPJPLKNPJMMOQNSSLSSJSSMNLSPLPOMQLQLKSSSSLSIPMLLJQHKONPSMLSSSOLNQSNSSPKPPPLNPOSQOPSLSLKMSOKKSSKSLNGKFGGEKQLSSMKJLSJNKJLSPSLKLMJKKMQKJQKOOJLJMNSSPJLLPLSOLMSOKQSMRLKKLMSQPPSHMMSSOKSKSSLKKLJOLISSJJQQKSNQJNLSQNQLOSQLKRLRLNNSSNOSJSJKSLSLSKMLSOKSKISJISKSLRKMPLRKILKJSPSSOHOKJJSONJKSLLMIKISLNNSOLJJSSSNSH
@1776_45CNXP_4
CGTACGTATTTTTGGCCTAATTCTTCTTCTGTTGGTGAAGCGATGGAGTTTGTTGCTTTGTTTGATAGAGATTATGGGAGTAATAATGCTTTTAAGATTGATTTTGTTGTGGAAGGATTTATGGATGCGCTTCAGCGATCTAGGAGTTCGTTTAAGCTCTTGTTTGTTTACTTGCATTCTCCGGATCATCCCTGAATCACCTGTGTTTTGTGGTGGAACGCTTTGTAATGAACCCGATTATTGCGATT
+
HFHHIDEEDESLS54444OKHINSKMSSQPMSMKSNNMOSPHSSPSKKJGHDE6)))>>>?EF?CHCHIFHKRCLPHKJKSISIPKKCFIH=-*+++EEDLHKSLKMMNSMISKKJFHKMOLRMSOMRHFA-*)))*1222;;;>BHG@@????ADBEDFJIFIIHHRJ444445?>6,,-88<AAC;:990))=*'''''..0140.--/63..>@@><<<;=>?@E>=@@@ANEGDE@@@@?8888
@1777_45CNXP_4
TACGATCGTTTTTGGCCTAATTCTTCTTCGATAAAGTATTCGTGACGGGCGCGCTTGTTAAGCGCGATGGTCGCTGAACCAGGTTTATGTGCTTTTTTCTTCGTCATAAGCGTCGTGAATCATCGGTAATCTGAAATCGAAAACACCCCATATCAATCCTGCGGGGGACAAGGCTCTATCTTAGCATGAACCCGATTATTGCGATTA
+
???ILOKJIMJSSLSLSKPOSOLMSSSSMSMJNSNLSQSSSSKSNSMOSSSKPKJKLNSDCIMOMKGKIPMSKJHILKNSMSILGOSNLSLOEFMSSSLSSOLSPLONSNSNOLLMILMMQSJKGHGJLLNSNSLMNRKFEEJLKSJKSNSNNMNIHOLKLMHIKJN>/.---2AAAAACKS>?LISLMHQKSLKLJNLJLIIJMJG
@1778_45CNXP_4
ATGCTAGCTTTTTGGCCTAATTCTTCTTCTGAGAAACAAAAGTGTTAGCCCTCACAACATCCAAAGTAGTGACACCAAACAGCTTCTTAGGATCATAAACACCTTTCTTCTTCAACACTTCAGCAGCAATAGGTACCATAAGTTAACCGGGTTACTAATAATATGAATGAACCCGATTATTGCGATTA
+
KIIIJIGGEJDCC65557DEEI>==<=C532238FHJEBJKQMLPIEDEKLEKKKSJIFFFG@AKNIBBAAHHIHSIMMSJHJDC?@>8>BHHJDE?@ADDB>521-2DCDFFGIKNFHHFHSSOLK<<<1-+++,,))),,.*'''&&&'%%((('''((((((();<CEBCEEEHHKHKKMKMJH<
@1779_45CNXP_4
AATCGCAATAATCGGGTTCATTGATATTCCTAGTATAGTAGATGCTATCACACATACAATCATACTCAATTCGATGGAATTGTTTGATCTTAAAGGGGATATTCTATAATTTCGCATGTGAGGGGTTATTTCTTGGTTTCGTCCAGTCATTAATAACTTGATTATTTTTAGATAATAGTAGATAGAAAGAACGCTCGTAAGGAGTCCTATTGAAACCAAGAAATATAGGCCTGCCTGCCAGTCCACACCAGAATAAATAGAGTTTTCCAAAAAAACCTGCTAGTGAAGACCTAGGGATAAGAGACATAGAGCTAAAGAGAGAGCCAAAAAAGGATCTTTTGTGTATAATCCTGCATAATCTCGAATGTTATAAGTTCAGATTTTCAGTAGACCAAATAATATAATGCAAGCAAAAGTTCCTAGATTCATGGCGATATAGAACAGCATATAAGTTATCATGCTCGCATATCCACCATTTGAGTCTCCAACAATTATTCCAATAATTACATATCCGATTTGACCTATGGACGAATATGCAAGCATACGTTTCATGCTTGTTTGAGTAATAGCAATGAGATTCCCGAATATCATGCTAAGAATAGCTAGGATTTCCAGAAGAAGATGCCATTCATTGATAAGAAATAAAAAGGAATATCGAAAATTCGAGTGGCTAAAGCTAAAGCAGCTACTTTCGAAGTAACAGAAAGAAAAGCAACGACTGGAGTGGGAGATCCTTCGTATACGTCAGGAGTCCATTGATGAAAGGGGCTAGGGAAAGCTTGAACCCAATTCCTACAGTGATGAATATAAGCGCAATTGAAATTCCTGGGGAGTTATACATTTGTGTATTGATAAGACCATTCACTATTTCTTGAAGCTCAATCTCTCCCCCGGATGAACCATATAGCCAAGAGAAACTTCACAACCAGAATAGAAGAGCTTGCCCCACCCATGAGTAAATATTTCATAGTAGCCTCATTAGATCGTATATCTTTCTTGGTATATCCAGATAATAGGTAGGAGCATAAACTGAAACATTCTAGAGCTACAAAGATAGTTATTAAATCGTTAGCACCACATAAAAACATTCCTCCTAGAGTAGCTGTTAATATGAATAACAGAAACTCTGTTATAGCCATTTCTGTACATTCAATGTACTCTACGGATAGAGGAATACAGAGAGTTGAACATAGTAAAATAAGAAATTGAAAGATTTCGTGAAATTGTTCCGTTTGGAAATTTCCTGAAAAGCTAATCATAGGTTCTTCTCTCCATCGGAACAATAGGGCCGTTATGCTCATTACGAAACTTGTTGAAGAGATGAAATATAACCAAGGTATATCTTTTTGATCAGAGGTTAAATCGATCATCAGAAGAAGAATTAGGCCAAAAAA
+
IMKKNGKIKKNSNMQPSSSJNOMLSRSQSIJOSSSNJSKKOSSKSOSLSSLIIIIJSHFFKISJILDDEDFCGGKDEFORNKFMOFIGDDC8888>NJPMFSKLSLJLRIOOQSSQLPNMMLNNOSSKJLPSLSGHKJSDEEEDJOJOKJMQKSMSLKSLSIONMMKLMMPSISNSDBHGGLQFEKC<44KMIKRPLSLIIJLIORSSMIPIHSJKJMHGSKSLPSOISJJPHDCB@CB=:899:EMJIIGIIORQSJISMQNLHSGE<=SKSJKGLKNGKEFE810+*)))',135@>1112::;;BBBILQNSLMMSMKKMLGJLSSSSMRPSJSMQJFIOQRSNKSSNSPOKJNSSOMCBABAFIGEE----/1..+(((('))++---.<>GJIKPMKOSSIGFDDCCDCEMJSKMSRJSMMRKKKMIJMHLSIPNISLPMNKSSLNSRSSS?>?=?I@??BHKSHJSJEFGEFNLJLQQMSSQSSNOSJKSLJOSPSSSKQLMLMJLIQQLKSSMSQSSKHLPSLJMMKOMSSISQOSPLMNMSMRLSLKPORNSNQLSNNOMSPLSNOSLISRJGMINJPJSA>?AACEEFKLIKIGRHIKNPII?>><<<;=D==779?;<?>=?A77HHJLHQNKJMKSLSNSMSIKDDFEFRJPKLSSLLSONLSOQSMMPKKORMIGHHGLLLLOJNIKJJKOKNRSJGHJHIGPKJKNHJEJIG@@A@CIIFHRA@???KIJGSOKKLHKNKI@AG98842334DDJHLDJEHJOLQSPFB@@AHGHGLKKSSNPIHOLOLIHILHOJGHJAA@AAEDCA?>><;:10.,,,-.**+<?CBEEFIGOLKIIHFIIKMIKHLMKMLSHSSMSPKLINJFCDCC@B97))&&'',EFNSJHJJKKNJGKKA>FC?<;:5,&&&%&&')666889@EEJSQNSIEIIHPNKHHMSOMNJHHIMLQQOJSKJNKHLCDCBCBIJGHIKKKKNRSPHH?===>DIJMSLLSHLNLPOSIMSSNHQMLSLJILILJHIJMSONJSSJHNKPSJKNIJIJJLSSMKOOMLMSLLIIHHOJSHSKLSKOSMSSNLNFEIGILHKJJGKJIHHOLIMPNSLJJORMSLIKJSQSNSKNQLIJMNLMLORNOMQMLJMLIJIPKHKLSKHJG43331100178765222=?CFHGGKJMOECCBFLNSMLKMJSMJBCFD?635.('(''(--1-,--,(((*(,DCHHMMINLGHEFSLIGGSNJHNJKSMJLNPG?==<RGJKIJKOLSMKKLSJNQJHIHJMPOGJKIGIJFHK=====MJLSMQSJHKHIMNKMJMMOJPJJJJMIILIMSSPPFF>???GKLLHIOJGDCDCDMGGOISJEMMISKIGGHHEEDHIJP
@1780_45CNXP_4
ATGCTAGCTTTTTGGCCTAATTCTTCTTCTGGAAATCCTAGCTATTCTTAGCATGATATTCGGGAATCTCATTGCTATTACTCAAACAAGCATGAAACGTATGCTTGCATATTCGTCCATAGGTCAAATCGGATATGTAATTATTGGAATAATTGTTGGAGACTCAAATGGTGGATATGCGAGCATGATAACTTATATGCTGTTCTATATCGCCATGAATCTAGGAACTTTTGCTTGCATTATATTATTTGGTCTACGTACCGGAACTGATAACATTCGAGATTATGCAGGATTATACACAAAAGATCCTTTTTTGGCTCTCTCTTTAGCTCTATGTCTCTTATCCCTAGGAGGTCTTCCTCCACTAGCAGGTTTTTTTGGAAAACTCTATTTATTCTGGTGTGGATGGCAGGCAGGCCTATATTTCTTGGTTTCAATAGGACTCCTTACGAGCGTTCTTTCTATCTACTATTATCTAAAAATAATCAAGTTATTAATGACTGGACGAAACCAAGAAATAACCCCTCACATGCGAAATTATAGAATATCTCCTTTAAGATCAAACAATTCCATCGAATTGAGTATGATTGTATGTGTGATAGCATCTACTATACTAGGAATATCAATGAACCCGATTATTGGCGATTA
+
NMJSOLSSNEECBCHJOMPLSKLSQMPSOSJLSQOKMOS;;;KIILORO34MMSNSSMQPSGKILMPMPPSQPMRJSPIHDCBACGIMJJIMSLSQMKNJLSLJSSSQQKRRJSMSHSSSSJLSKSSMJIOSLOKNSJLINIMSOSOLOKOSJOSLMNNOJMQROINKILJSMNLIIHKGKPKJMOISKLSKOSKLLSMSKJNSSLJOKOHMIIFH:<:8886457=9:;;SGPISINNLMMJJMJKKRNSKSSSJLNRLJIHIMKSSMQRNSMKSLLLJONLSSSSSFLLLSHSRMKKHIISKSOSSSKB=FCFBFEIKKSOJJMGGKNMRSMHIIJRSOSNIHKKMJSIKSMMSSSSSSSLMNSMLSLK@?:0?@CHHGNKRMOLIH;<DSKJMJSLKSLOSRMLHIGRMFONQNJKSOSOML=8?A:;LNOONLSISQLMPLSKQSSNJIKHIHC;<<>?PKLJKKPSRSKPMSJSNNNJSSPNPJISMKNMJJKJQNPKIMKEIMKHGCAAA?D?BLJKPNKJJNHILLSJKLSNJSISNIOMSRSSMSSKHSHKLLFKIKLKNHMSKKJNLPLSJRMNLNEEEFDNNJHHKMSIIJMILNMMIMJMIHKLMOLKLSSOKSKOLKJIPNKISINIRSJJHGHFE
@1781_45CNXP_4
AATCGCAATAATCGGGTTCATTGATATTCCTAGTATAGTAGATGCTATCACACATACAATCATACTCAATTCGATGGAATTGTTTGATCTTAAAGGGGATATTCTATAATTTCGCATGTGAGGGGTTATTTCTTGGTTTCGTCCAGTCATTAATAACTTGATTATTTTTAGATAATAGTAGATAGAAAGAACGCTCGTAAGGAGTCCTATTGAAACCAAGAAATATAGGCCTGCCTGCCATCCACACCAGAATAAATAGAGTTTTCCAAAAAAACCTGCTAGTGGAGGAAGACCTCCTAGGGATAAGAGACATAGAGCTAAAGAGAGAGCCAAAAAAGGATCTTTTGTGTATAATCCTGCATAATCTCGAATGTTATCAGTTCCGGTACGTAGACCAAATAATATAATGCAAGCAAAAGTTCCTAGATTCATGGCGATATAGAACAGCATATAAGTTATCATGCTCGCATATCCACCATTTGAGTCTCCAACAATTATTCCAATAATTACATATCCGATTTGACCTTATGGACGAATATGCAAGCATACGTTTCATGCTTGTTTGAGTAATAGCAATGAGATTCCCGAATATCATGCTAAGAATAGCTAGGATTTCCAGAAGAAGATGCCATTCATTTGATAAGAAATAAAAAGGAATATCGAAAATTCGAGTGGCTAAAGCTAAAGCAGCTACTTTCGAAGTAACAGAAAGAAAAGCAACGACTGGAGTGGGAGATCCTTCGTATACGTCAGGAGTCCATTGATGAAAAGGGGCTAGGGAAAGCTGAAACCCAATTCCTACAGTGATGAATATAAGCGCAATTGAAATTCCTGGGGAGTTATACATTTGTGTATTGATAAGACCATTCACTATTTCTTGAAGCTCAATCTCTCCCCCGGATGAACCATATAGCCAAGAGAAACCATAAACCAGAATAGAAGAGCTTGCCCCACCCATGAGTAAATATTTCATAGTAGCCTCATTAGATCGTATATCTTTCTTGGTATATCCAGATAATAGGTAGGAGCATAAACTGAAACATTCTAGAGCTACAAAGATAGTTATTAAATCGTTAGCACCACATAAAAACATTCCTCCTAGAGTAGCTGTTAATATGAATAACAGAAACTCTGTTATAGCCATTTCTGTACATTCAATGTACTCTACGGATAGAGGAATACAGAGAGTTGAACATAGTAAAATAAGAAATTGAAAGATTTCGTTGAAATTGTTCGTTTGGAAATTTCCTGAAAAGCTAATCATAGGTTCTTCTCTCCATCGGAACAATAGGGCCGTTATGCTCATTACGAAACTTGTTGAAGAGATGAAATATAACCAAGGTATATCTTTTTGATCAGAGGTTAAATCGATCATCAGAAGAAGAATTAGGCCAAAAAGCTAGCATA
+
MKSLHQIMSNJSMMPLILJLSNSQOMSOSRSNSRMSMNNMKJLIKMSNLLINJKMSSSKLIMMKQMGIMISHEGEEJMSSOGMKSLEKCB2../DFSIKJHJSIMKKJKLSOMLOKPMSMSLJLNMMQSSKOHN....0@BCDCNNJJKKQKNQOKOSSSLPSPOMHSLMLQJLMIOMSLJNPIHHILLJLJJJSQJLLNSRKKJKLQLQRJGSNSSJKSNMSMSLSSSSONKSNKSLGGGKQSSSSLLJSLSLSKSNMOKJLSSSLBBAMSSSPONOLJSSMNSQNLLIJHJJGB:66=>?AEKRMILJQNSSNONIOSJLKISMHHHIGHFELSOSMNSSSMSSPKSINSSSRKSPOSPSQNRSNQMJKSGLPIGFGJLGFIFFPMSISFCCDDFKPSLNSLKMNHJFIIMJGGHSKJIMOQLJOSKJKKMSJJISJPKIILJMKSOOPKISSSKLNLKOMPSSLOPHKSRPOLSLRSLKOLMLSJSNLKSOJIPKSJLKKGJINLLMIJLKLMKGSD9./91,+(**11<=?@@@HFGHNMLOSJIHJIIJLLJHIJOLSSMMMKNNGRPNJJGJLIJPQ87NBDIJGSKIHQLIIJCBABABAA9::CGIGAKGHLHOOMMKKINLSLOLLJJOOMLGHDPNLOOSSPSQNSOKJLKGJJSLIOINGJLKQKSIKHKLOJISPMISKLLNPSE?@CCEKISLJFLSLOOPMKPMKJJQMLJIJILONJSSSOOLMSSSOIPOSA==;6554;=::68GLNQHLOSNKSNRISSJKHEISMMG(((()?>=>>?KKHHJOILJKPKSIOOKSSSSKIKSSLIKSNMKSQSIJSOJILLJOMSLIONSSOSSMNKNKOKRLKLSPLNIJRKKLB<@G===SKLSSMNPHLMJKLIHFJMLSSSJSSJMSPMSMJJSOLOOOSPRMLRMJPISNSMJSHOSSMOSLJGJLPSSLIFNSSLSMSNOJOHOSIIIMPHSONHSIJSJKJIMSIRSOOIJGD97845CCPPKLGJOOISSSQQSSNMSIMOLKJIKFGSJKKSSIOCA...5;<EFFEGIJSE9999SOLOSRJOIJKINLSLKSQMKISMSMMJFJMLLQKMKMNONMLNSJJMLKSSKKNHMSPJKKMMSOOSKPOKOKKJMLJQSSSKNNQSSKQKIJKNKOISJ@>((((*7676;;;<HSIOJJJIJNNNMKJJMHKHKKRLLNMSSLLJKQKNNSISLKKLFGISSICGF9888:=MNKOMMIFGHFKLNSSSOOONKNKQJOJOKSPLHLGBH.0FJJKNLOLLHOIKJSNILSSIKIGDBB@?>>?A@E1.++*+GSNKJHHELJQLLSJMOOSOJHJMLIKO@ESSSKMHIMHNKJKKSKSIHKIKPLNOHISF@DLIKKFBDCGH?>>?OILIIIJIHG
@1782_45CNXP_4
AATCGCAATAATCGGGGTCATTGATATTCCTAGTATAGTAGATGCTATCACACATACAATCATACTCAATTCGATGGAATTGTTTGATCTTAAAGGGGATATTCTATAATTTCGCATGTGAGGGGTTATTTCTTGGTTTCGTCCAGTCATTAATAACTTGATTATTTTTAGATAATAGTAGATAGAAAGAACGCTCGTAAGGAGTCCTATTGAAACCAAGAAATATAGGCCTGCCTGCCATCCACACCAGAATAAATAGAGTTTTCCAAAAAAACCTGCTAGTGGAGGAAGACCTCCTAGGGATAAGAGACATAGAGCTAAAGAGAGAGCCAAAAAAGGATCTTTTGTGTATAATCCTGCATAATCTCGAATGTTATCAGTTCCGGTACGTAGACCAAATAATATAATGCAAGCAAAAGTTCCTAGATTCATGGCGATATAGAACAGCATATAAGTTATCATGCTCGCATATCCACCATTTGAGTCTCCAACAATTATTCCAATAATTACATATCCGATTTGACCTATGGACGAATATGCAAGCATACGTTTCATGCTTGTTTGAGTAATAGCAATGAGATTCCCGAATATCATGCTAAGAATAGCTAGGATTTCCCAGAAGAAGATGCCATTCATTTGATAAGAAATAAAAAGGAATATCGAAAATTCGAGTGGCTAAAGCTAAAGCAGCTACTTTCGAAGTAACAGAAAGAAAAGCAACGACTGGAGTGGGAGATCCTTCGTATACGTCAGGAGTCCATTGATGAAAAGGGGCTAGGGAAAGCTTGAACCCAATTCCTACAGTGATGAATATAAGCGCAATTGAAATTCCTGGGGAGTTATACATTTGTGTATTGATAAGACCATTCACTATTTCTTGAAGCTCAATCTCTCCCCCGGATGAACCATATAGCCAAGAGAAACCATAAACCAGAATAGAAGAGCTTGCCCCACCCATGAGTAAATATTTCATAGTAGCCTCATTAGATCGTATATCTTTCTTGGTATATCCAGATAATAGGTAGGAGCATAAACTGAAACATTCTAGAGCTACAAAGATAGTTATTAAATCGTTAGCACCACATAAAAACATTCCTCCTAGAGTAGCTGTTAATATGAATAACAGAAACTCTGTTATAGCCATTTCTGTACATTCAATGTACTCTACGGATAGAGGAATACAGAGAGTTGAACATAGTAAAATAAGAAATTGAAAGATTTCGTTGAAATTGTTCGTTTGGAAATTTCCTGAAAAGCTAATCATA
+
JJMKMOEGHCDF,*)'&'%%'-02468977:IISHIFIISSSSLPKMSLKNSSSMLHSOLLSSLSJDCBCDERIISSSSJLHIKSLJJDC-***.?MOLJHLOMSMKLKKJMKSNRPNKSRIISMKRLLJSSJD>=>?@C===DGGIIHLILPOJOSSLKGNGHHHNKSKPMQMKIGFHB??>>BHINKKKLKSDPJSHMJSKKJQOLJSNJKKJLJIEEJKKPGOKIJQKJNSKNSNSJSNSNJQNMKLLJKNSOLSLLIIGSRPKDGSJSSSQQJNLJKSNILGGHFJLGQED??@>=??>@20///23AB42223ACIFILGJDCCDDKSKKSRSPSSMQRSSRSJILONSLJLKNLIOLNSPMSPKSKSSSKOKLNJNMQKSOILKNKILHJKLSOMSRSOLPOPJHIHHEIKNQKOIKLILKKOOSNNGGEDGEIHHILSLKNIKOMSPOHKJQJILJKSLONIIJLKOSSQMJQSNSSJLMJKHKGILIJKSJMHHIGIIGJIIGHIKHKIIHHINSSHJIHHFEECBDDGKLILIKMHKQJFEIGKOKJGFGGFSSKLINGFHFIEGFEA@@?@A?:600BCDICBABBBJKFEFEENKGDEEHH@E5@3,.<<=EHDBAABDEFFGEFJIHHGEGDFEECEEQLMRJJJSNKOJGNMLNPKSKSJMLKPMLJQLMCGEEKGQINHDHKD@BPIJILSJJKIPPOSLSSMRQESLLHJJGGFHDFFKICCCDJQKMIHOJIMLKKSPNSRIG??D@AGABDESPMKQLIECA107657:;:;DGFIGGNSMSINSLRSKJLHNHPSSNIKLIJIGNQJFRNJLLNPKNSKPMNKSOOJLNSOSOPMSSLONLHOLSNSLNSSRQHSIJIGFSHGIHHEFDDHCBCC?@0///1JHIOKKONSMSMSLSHIOLLRJKSKNNKQLSSNSSSSIKSNSSSKSLGLHMJMILLISBDCDFHMIKROA??@@FFNMSLNABALJNRHPHNOQIIKKSSJKKMINLNPSLSLJJKPQLKLNJEEHGGHGSHKMIILSLLPLILOJMNSPJNSSJQSONMJHLKLSSSHLOKIMGEGGGKMJSKILSSSOPPRKQKOLNKPSIKLJSSRSISKPJNSIKMNMKHLKNLSJNOSSSNNLSSORNSNNSRPOJIQSMKIIKONSJKLKMLKNMLFRJSJLQOISFFFELGGDAABCAC666658667876686;EEFJHKMKSHCFHFKKGNPJF86666MMIOMPLNSSSNPMMSOQOKPJKOMSK
@1783_45CNXP_4
ATGCTAGCTTTTTGGCCTAATTCTTCTTCTGATGATCGATTTTAACCTCTGATCAAAAAGATATACCTTGGTTATATTTCATCTCTTCAACAGTTTCGTAATGAGCATAACGGCCCTATTGTTCCGATGGAGAGAAGAACCTATGATTAGCTTTTCAGGAAATTTCCAAACGAACAATTTCAACAAAATCTTCAATTTCTTATTTTACTATGTTCAACTCTCTGTATTCCTCTATCCGTCAAGTACATTGAATGTACAGAAATGGCTATAACAGAGTTTCTGTTATTCATATTAAGGTACTTCTAGGAGGAATGTTTTTATGTGGTGTTAACAATTTAATGACTGTCTTTGTAGCTCTAGAATGTTTCAGTTTATGCTCCTACCTATTATCTGGATATACCAAGAAGTGTGTGTGGTCTAATGAGGCTACTATGAAATATTTCATGGGTGGGGCAAGCTCTATCTCTGGTTTATGGTTTCTCTTGGCTGTATGGTTCATCCGGGGGAGAGATTGAGCTTCAAGAAATAGTGAATGGTCTTATAGATACACAAATGTATAACTCCCAGGAATTTCAATTGCGCTTATATTCATCACTGTCAGGAATTGGGTTCAAGCTTTCCCTAGCCCCTTTTCATCAATGGACTCCTGACGTATACGAAGGATCTCCCACTCCAGTGGTTGTTTTTTCTTACTGTTACTTCGAAAGTAGCTGCTTTAGCTTCAGCCACTCAATTTTTCGATATTCCTTTTATTTCTTATCAAATGAATGGCATCTTCTTCTGGAAATCCTAGCTATTCTTAGCATGATATTCGGGAATCTCATTGCTATTGCTCAAACAAGCATGAAAAGTAAGATTATGCTTGCATATTCGTCCATCGGTCAAATCGGATATGTAATTATTGGAATAATTGTTGGAGACTCAAATGGTGAATATGCAGCATGATAACTTGTATGTATTTCTATATCGCCATGAATCTAGGAACTTTTGCTTGCATTATCTTGTATTTGGTCTACGTACCGGAACTGATAACATTCGAGATTATGCAGGATTATCCACGAAAGATCCTTTTTGGCTCTATTCTAGCTCTATGTCTCTTATCCCTAGGAGGTCTTCCTCCACTGGCCAGTTTGGAAAACTCTATTTATTCTGGTGTGGATGGCAGGCAGGCCTATATTTCTTGGTTTCAATAGGACTCCTTACGAGCGTTCTTTCTATCTACTTGTCTGTTAAAATAATGAGTTCTAATGACTGGACAGAAACCGAGGAATGACCCCTCACATGCAAAATTATGAATATCCCCTTTAAGATAGAACAATTCCATCAATTGGTATGATTGTATGTGTGATAGCATCTACTATACTAGGAATATCAATGAACCCGATTATTGCGATTGTCA
+
7?@?>/..010665;::;<<9:>>>99:99=@A9887))(((/'<=;:1114=96444698..0?>>>>5555461111//00119:9))))'++>:2222333333:;?<76666;=>ABBCA;65434889775+*,))/9:7922299;;<?432227<;EF<A>==821122888754430-./1-,,&&,01523;9<DDC@@@>><>>;;@=:43233????=;;87886955)))())002377==<>>===<<==??=;2100...''&&''4999<<CBCD@>=,)%$$%%%&%%%%&&')''&'+...44911//./++++.++**+(()'(++,20//0)+@??@AA@=<:;:<D@=@BABD>@3....889899<?=<=>55445:=:9910-,++((('()(&%$$%&&)*22678;=<<;=;8....,((,....0000/0)'')''$$%,,--9999;<76663130//+,.;11111??=;;;;<75668975<887-----..0/,)+/./01++--,4544>88)''''(>>>?@ACDBB++***++)6=>??>===>?>=;44443898<989:::EBB100/-0021334644;:::8634.-./////.3;0*/10/0210+)++,,+///05545200.,+**++,*'(4/.,+/())))-)(((0057-+++,...2200011140//0+*)),(---9:<;<:100*''''-:9/++++1<9878;?9=?><>@<=7,,,,*,,*+8:::<>>>>@?=><=@ABBA?100001BABD?=AAAAFGHD?3110/2:9::99===?><<+**)(**))-,'''')).+('&$$$$$$%(...-,((((((((*+.9)((((4666786666;6400//123--6??>A@@>;9510/-----.9576554466755/...69;<<;;4.)((((++*++%''((9.---/54446**&&&&'(/13>6;8778-,,,,+**))066?3=A??>=7777722232999;877686432335557..+(&&&&***+++(****00000/-1/,,-/,-**++++01>;:889?>@?>?>=<<8467734:;89:==?<;9:;111//-,,,-1>???::21115=;?FCDCFEEDC??667A@ABBB>?>>><=;;:4*3;223-*))*((111//111??=0/..'''&((+*/:9-,''&&&(%&&''(*4<;<>?+**+.))))*2211****(('&&%'%&'&%&&&'''(/*19:AB<=0///0;:;''''.23321.63,-221('''''14439791,(&&(****+443///0-//,++))*779>?=<<<==<<<;=<<<>B6432.,)''(()***1,))())('%%%
@1784_45CNXP_4
ATGCTAGCAACAACTCGAAGTATGGGTCTAGCTTATTGATACGTTACCGAAAACCTCATTTGAATAAATTTGGAATACATTTTATTTTTTTTATTGACAAGTACTCGTACTCAAAAAAGTTAAAAATTTTTTATTTATATATTTTTTTTGGAGTTACACATTCTGGACCTGGTGTATCTTGTCTTTACCATGAATGATTTTCCTTGGTTAACAATAATTGTTGTTTTTCCAATATCTGCTGGTTCATTAATGTTATTTCTCCCGCATAGGGGAAATAAAGTCAATAAATGGTATACTATATGCATTTGCATCTTAGAACTTCTTCTAACGACCTACGCTTTTTGTTATAATTTTAAAATGGACGATCCATTAATTCAACTGTCCGAAGATTATAAATGGATCGATTTTTTTTGATTTTTACTGGAGAATGGGAATAGATGGACTTTCTATAGGAACTATTTTACTGACGGGATTTATTACTACTTTAGCCACTTTAGCGGCTTTTCCAGTTACTCGGGATTCCCGATTTTTTCATTTCCTGATGTTAGCAATGTACAGCGGTCAAATAGGATTATTTTCTTCTCGGGATCTTCTACTTTTTTTCATCATGTGGGAATTAGAATTAATTTCCCGTTTATCTACTTTTATCCATGTGGGGTGGAAAGAAACGTCTGTATTCGGCTACAAAATTTATTTTGTACACGGCAGGAAGTTCTATTTTTTTATTAATAGGAGTTTTAGGTATAAGTTTATATGGTTCGAACGAACCAACATTAAATTTAGAACTCTTAGCTAATAAATCCTATCCTGTTACACTTGAAATACTATTTTATATTGGATTTCTTATTGCTTTTGCCGTCAAATTACCGATTATACCTTTACATACTTGGTTACCTGACACCCACGGTGAGGCACATTACAGTACCTGTATGCTTCTCGCTGGAATCTTATTAAAAATGGGAGCCTATGGGTTGGTTCGAATCAATATGGAATTATTACCCCACGCTCATTCTATGTTTTCTCCTTGGTTGTTGGTAGTCGGTACAATCCAAATAATTTATGCAGCTTTAACATCTCTCGGTCAACGTAATTTAAAAAAGAGAATAGCCTATTCTTCTGTATCTCATATGGGTTTTATAATTATAGGTATTAGTTCTATAACGGATCCTGGACTTAATGGAGCTATTTTACAAATAATTTCTCATGGATTTATTGGCGCTGCACTTTTTTTCTTGGCAGGAACGAGTTATGATAAATTAGGCTTGTTTATCTTGATGAAATGGGTGGAATGGCTATCTCCATTCCCAAAAATATTTACAATGTTCACTATTTTATCGATGGCTTCCCTTGCATTGCCA
+
POOJILNILSLNKRJGFEHGLHPHSIKLKIFEEFFFHGHKJJKHKKKMJOLKLMMRLHMJKHNJSRIKIKKGFOMPOLLSJIQMDECFIJSSMSLLIKKSNHJNMIPKSEGCBBCISSQMIGEKNOKILOSSKHJSJIIE?=570-.,++,CCCEAA98(((((112NIMLINKHSJRJSMSLSKSNSSKKLKLLMEIKNSMOOOFGRNSSNMKSLLPJQKJIKFFLMJNLLKLSKSJPRKOKKISSILMMSSSILSSSJABA3;@@<====HIHD8888=888JIMPESOJLNOMJJKQMKNOOPPSSSMLLSNHJJMIOKLKKHKKSIMNHKRIJRIJLLSNJMNMNOHNLSJGSOKNLILGIIGLJSSSJJQHMJKLPKMMOLQLLSJJPLOSKKPJIF11111ADF@@@@EEIPSJGGGKJOHIHGGEDGD2222289=>@<89777CCHHLGIED====>IKIDBBBCGHLMKKNHIEBHHEHGGKGLOLJSJHEFGHSJKKHFFIHIGHHJIGHHEB=-,+++04FDCCDHHMIGHIIMJIEHFGGLIGFCBBBBCDFLLKHEEEEHHHIIILKLIIFEDCCDCGEB@666><?>BCDCCEDDCDCIDDLCD><;;==66463/13-../7?@@???FFHDDDFFFEIFEEDDFFBCHGJHHHECBCSSIILIHPMOMQSJKQONNLNLSSSSPOJOEA@@;=>>>?@=<>?BHIJJIIGSHMSGKKILHMOLSRSNIFIJJMKNSKPSNPKSNLSJHHJHILPKSPSSSNSSOOPOLQKKMSSJKSJQSSOQMLMKJGKIPSONSMSOSPSOKKRPSSSSSSSSQSSNSSNNRMSSSSNKSSKRSKSNMSKSSKNLOSSSSSRSMLRPSSSKSKQNQSQJSILLOSSSHSOSKIROLJNHSINCLSJKNSIMMMKSLSMNSSOSPMQSOKMIHMJSQLSPSSOQONJOSPSSLNQSOSKSJHILJSRILNSIHJKHRISKNSQMLSLOLSOJSSSDSPSNSSLSKNSJRSPOMPOMMRRPKSPLSSMNSOIKHLJOJSNSQNHMJMSOIPIJKSJJNNSPSMMLSMSNSNKKSOILSLLSOSIMSSSSOSSSLLLSOPLMISLPLLSSSSPLMPSSMPSSMOPRLSPNRSKNONSPKLMSSQSOSOKJPSMHKJOJMSSSNNMONSL>6666<GFGIELISRNSSMJSSRJISQSNSMSSLSLMMSOMSSONKNKKKMISOSSS=8889MMMLOGA::::<FJIQJ8,+++INNIJOLNSSOOOLOMLSNLJQQKSKMINQSOLSKLIJJSMJDCCCB0+,4355589;9<BIGGLIHFHRHJHLJJIDBBCEIKGMMJGBECDJGFGGEE
@1785_45CNXP_4
TACGATCGTTTTTGGCCTAATTCTTCTTCTGATGATCGATTTAACCTCTGATCAAAAAGATATACCTTGGTTATATTTCATCTCTTCAACAAGTTTCGTAATGAGCATAACGGCCCTATTGTTCCGATGGAGAGAAGAACCTATGATTAGCTTTTCAGGAAATTTCCAAACGAACAATTTCAACGAAATCTTTCAATTTCTTATTTTACTATGTTCAACTCTCTGTATTCCTCTATCCGTAGAGTACATTGAATGTACAGAAATGGCTATAACAGAGTTTCTGTTATTCATATTAACGGCTCCTTGTCGGAGGAATGTTTTTATGTGGTGCTAACGATTTAATAACTATCTTTGTAGCTCTAGAATGTTTCAGTTTATGCTCCTACCTATTATCTGGATATACCAAGAAAGATATACGATCTAATGAGGCTACTATGAAATATTTACTCATGGGTGGGGCAAGCTCTTCTATTCTGGTTTATGGTTTCTCTTGGCTATATGGTTCATCCGGGGGAGAGATTGAGCTTCAAGAAATAGTGAATGGTCTTATCAATACACAAATGTATAACTCCCCAGGAATTTCAATTGCGCTTATATTCATCACTGTAGGAATTGGGTTCAAGTTTTCCCTAGCCCCTTTTCATCAATGGACTCCTGACGTATACGAAGGATCTCCCACTCCAGTCGTTGCTTTTCTTTCTGTTACTTCGAAAGTAGCTGCTTTAGCTTTAGCCACTCGAATTTTCGATATTCCTTTTTATTTCTTATCAAATGAATGGCATCTTCTTCTGGAAATCCTAGCTATTCTTAGCATGATATTCGGGAATCTCATTGCTATTACTCAAACAAGCATGAAACGTATGCTTGCATATTCGTCCATAGGTCAAATCGGATATGTAATTATTGGAATAATTGTTGGAGACTCAAATGGTGGATATGCGAGCATGATAACTTATATGCTGTTCTATATCGCCATGAATCTAGGAACTTTTGCTTGCATTATATTATTTGGTCTACGTACCGGAACTGATAACATTCGAGATTATGCAGGATTATACACAAAAGATCCTTTTTTGGCTCTCTCTTTAGCTCTATGTCTCTTATCCCTAGGAGGTCTTCCTCCACTAGCAGGTTTTTTTGGAAAACTCTATTTATTCTGGTGTGGATGGCAGGCAGGCCTATATTTCTTGGTTTCAATAGGACTCCTTACGAGCGTTCTTTCTATCTACTATTATCTAAAAATAATCAAGTTATTAATGACTGGACGAAACCAAGAAATAACCCCTCACATGCGAAATTATAGAATATCCCCTTTAAGATCAAACAATTCCATCGAATTGAGTATGATTGTATGTGTGATAGCATCTACTATACTAGGAATATCAATGAACCCGATTATTGCGATTA
+
JGIHHRGEHIGLIIGHIGHIGIIHHIIKMHJKIJKHIBBAAAGIKEEEEFNLHHGFFOILKJPLMISNNIKIHOMOKNMHSHIMJKIJLIIIGJBC6DFDHNLSIIKKKJJJISJNNLKMNMNPPMOQHSHSOQMJNNMSOMNIIJJJJSPLKNSLHKHHHHGINNPJMSSIHNISPQQMSSLIHSHKJRSSMIOKIKSMKPKKMKSSKJKLPHLMHSOIMKIJSLKILJNLSOLPMLJSMQMKHGJFGJHLMSIJJKJGJKKILJIMLLIIKMHHKJGMKMLPSIKLPISIIGDDB33321.,,+08889<HHIOGGJGNSRIJKSIJKJOIHFIFKLMSKJPGHIGLNNNSLSLLHILSNLIKOLKKSLIOSNKMSMNLIMJKIHJSSNOSIKGHIMSSGI@=<<DDIOKOJLJHFDFDFIKJSKGGIFGFIFGHFPLPNLSSNKJKKNOLOSKKSILHRSINSQPSJOSRHKOSLPSSSLSIMMSKLJJOISIKOGHHJGJHGHJDDCFGISJKOHJK>=>>BDBDEHHPIHGJMEFEEEGFGKGHJJHHJKIINGJMPKHJIIJIKDDB?;FJSJLHKIGHEFHIFIEEEFHJHHEGGFGFJIFIGHJGJG?>>>,+**''''')178:;<1+++,+).BB@ABBIJIIMIMIHRHEHHJIFGHLSKQSSJINFIOLMSNJIJHMKSSMSRKHLNIMLNMLGJJKJOLMJKLKKOLJNRNHLSJSSIPHPKPOIKKLSQSSQLSOIRSKMLRNKSLSSNSLSSJIFOIIIJOLNOKIOMKLSLSNSKGHLKNJKIHPLIKSKNKSKLPSSKSKSSNSSSOQKSMJJSSSJOSJMMSIMLKNMNJSNIQSHPOSJLKHNNKSSSMINLSPA??@@MIKGISHKLRJNHLMIKSKJHIIJSOSMNKMSKHNSKSKNHJMKKHIIKKMHMHJKJJIOMKKKKONNHLKJISQLKIPKILNDP=7779?B=AABFJGRSSKSIMIHIGIMSSQSOOMLIJHQSKOQLSQSSSJJKKSJJILFAAOSOQOKKKKRSLSNOSKNKRLSLOSKKLKLIGHIJIHGMMMOHJHHIFFEEDHIOLLPIOJLHGHGJQSLIISJSSKMSLJJ;5999CSIHGIMLSSQSSKHLNJMSBAA@?>@AAGEGKMLSKMKMMJNNNMLKKLNSKPSSMHLKSOKIJNQMSLSK<;;;;SNKMSNSPLKJLSIJSNOSJLMSGJKJKOINSMILISLLSPSSROSKMJJJNSSMKMNNOSHMKMSGISJSHSMSJONLMSMSJMOSSLSPMRSLJNPKNLLSMPMNKQJPSSNQQNQLIMJRBCSSBHSSJLJSNNHCGGGHGFHHJEML?=>>>?BACSRHIIKSQLHKOJNQNNOSKLJHJKJHIOJOLLLSKOORSLHJGGGINLMMSJNIGONJ
@1786_45CNXP_4
GGCAATGCAAGGGAAGCCATCGATAAAATAGTGAACATTGTAAATATTTTTGGAATGGAGATAGCCATTCCACCCATTTCATCAAGATAAACAAGCCTAATTCTATCATAACTCGTTCCTGCCAAGAAAAAAAGTGCAGCGCCAATAAATCCATGAGAAATTATTTGTAAAATAGCTCCATTAAGTCCAGGATCCGTTATAGAACTAATACCTATAATTATAAAACCCATATGAGATACAGAAGAATAGGCTATTCTCTTTTTTAAATTACGTTGACCGAGAGATGTTAAAGCTGCATAAATTATTTGGATTGTACCGACTACCAACAACCAAGGAGAAAACATAGAATGAGCGTGGGGTAATAATTCCATATTGATTCGAACCAACCCATAGGCTCCCATTTTTAATAAGATTCCAGCGAGAAGCATACAGGTACTGTAATGTGCCTCACCGTGGGTGTCAGGTAACCAAGTATGTAAAGGTATAATCGGTAATTTGACGGCAAAAGCAATAAGAAATCCAATATAAAATAGTATTTCAAGTGTAACAGGATAGGATTTATTAGCTAAGAGTTCTAAATTTAATGTTGGTTCGTTCGAACCATATAAACTTATACCTAAAACTCCTATTAATAAAAAAATAGAACTTCCTGCCGTGTACAAAATAAATTTTGTAGCCGAATACAGACGTTTCTTTCCACCCCACATGGATAAAAGTAGATAAACGGGAATTAATTCTAATTCCCACATGATGAAAAAAAGTAGAAGATCCCGAGAAGAAAATAATCCTATTTGACCGCTGTACATTGCTAACATCAGGAAATGAAAGAATCGGGAATCCCGAGTAACTGGAAAAGCCGCTAAAGTGGCTAAAGTAGTAATAAATCCCGTCAGTAAAATAGTTCCTATAGAAAGTCCATCTATTCCCATTCTCCAGTAAAAATCAAAAAAATCGATCCATTTATAATCTTCGGACAGTTGAATTAATGGATCGTCCATTTTAAAATTATAACAAAAAGCGTAGGTCGTTAGAAGAAGTTCTAAGATGCAAATGCATATAGTATACCATTTATTGACTTTATTTCCCCTATGCGGGAGAAATAACATTAATGAACCAGCAGATATTGGAAAAACAACAATTATTGTTAACCAAGGAAAATCATTCGTGGTAAAGACAAGATACACCAGGTCCAAAGAACGCGTACTCAAAAAAAATATATAAATAAAAAATTTTTAACTTTTTTGAGTACGAGTATTTGTCAATAAAAAAAATAAAATGTATTCCAAATTTATTCAAATGAGGTTTTCGGTAACGTATCAATAAGCTAGACCCATACTTCGAGTTGTTATAATTTTAAAATGGACGTCCGTTAATTCAACTGTCCGAAGATTATACAAATGGATCGATTTTTTTGATTTTTACTGGAGAATGGGAATAGATGGACTTTCTATAGGAACTATTTTACTGACGGGATTTATTACTACTTTAGCCACTTTAGCGGCTTTTCCAGTTACTCGGGATTCCCCATTTTTTCATTTCCTGATGTTAGCAATGTACAGCGGTCAAATAGGATTATTTTCTTCTCGGGATCTTCTACTTTTTTTCATCATGTGGGAATTAGAATTAATTCCCGTTTATCTACTTATCCATGTGGGGTGGAAAGAAACGTCTGTATTCGGCTACAAAATTTATTTTGTACACGGCAGGAAGTTCTATTTTTTTATTAATAGGAGTTTTAGGTATAAGTTTATATGGTTCGAACGAACCAACATTAAATTTAGAACTCTTAGCTAATAAATCCTATCCTGTTACACTTGAAATACTATTTTATATTGGATTTCTTATTGCTTTTGCCGTCAAATTACCGATTATACCTTTACATACTTGGTTACCTGACACCCACGGTGAGGCACATTACAGTACCTGTATGCTTCTCGCTGGAATCTTATTAAAAATGGGAGCCTATGGGTTGGTTCGAATCAATATGGAATTATTACCCCACGCTCATTCTATGTTTTCTCCTCTTTGGTTGTTGGTAGTCAGTACAATCCAAATAATTTATGCAGCTTTAACATCTCTCGGTCAACGTAATTTAAAAAAGAGAATAGCCTATTCTTCTGTATCTCATATGGGTTTTATAATTATAGGTATTAGTTCTATAACGGATCCTGGACTTAATGGAGCTATTTTACAAATAATTTCTCATGGATTTATTGGCGCTGCACTTTTTTTTCTTGGCAGGAACGAGTTATGATAGAATTAGGCTTGTTTATCTTGATGAAATGGGTGGAATGGCTATCTCCATTCCAAAAATATTTACAATGTTCACTATTTTATCGATGGCTTCCCTTGCATTGCCA
+
KSOKKSKMQKSNOKSKNPKSEBBBACJSSSHJSSKQQOSSJPSOLOHQSNSMINSMSKSSPSSSSKMLRMRLMSSPJSNNNSIPSSSKKLOSONOPISLNOOLLKKKMJSSSNSKJSSSHNSSLMKSKHGKSQSMJKIHKEEEEGOISJKLJQSJPMQMOLMOKNRSMNPSSPMLSIJKGHHKNLKSSLSLLSNKJNOLSKRSMIIISMPLROQSMSSNMNLKSMLKLMSSSMJSNSQMRSSSPSNSOJMMNKOMSKJIE>??LHKJLSNSPKRMMSLNNKNLMSNIMSOSSOSOOMLOSOSSSHGFFFJQSSJORHHJLMIJNKSLQQLOOJSQKOMLQNOMRQSOKSMKQLSSKKPSPHLSMSMSPSHMLISKMQKSJIMOKKNSKHEGGJMGG>A@ADCLSSMSNSJJLJOJJLMSSRSQRKKMSQSJSOMOQHOSFEFEFEC=<;<=BHKGJHHNJMKONRLKKOOKKJKONLGHFSSKIFHHQIHHFHGSKQJSKJKJJJKSKS????>===LMLQMINKLMJSJJIIHHISLOLKNMMMIQHSSMKIJKJIHJJQSSLPNGRKLSSMSOJPHQNKKRJLQSJMLMMGGFIGEEDEDLLILPNMNJOLLMKHJFHGJIKJKKLSKRLNKIGLSSNJHINHENIIGLIOLKISKSOIJJMLIJNPOSSSSLPNRJSNKSSGJFE89::777400DEGOKILJOIILGJJPSSLLOSSMMKSKNPHLSSSNJKLIHJHIKNJHGMMJHJ10000KJKHBA@@DDSFCDA4888FSNSSJSMOSNLJLKLSPOMMKIMMOKSMSKLSJMLNRKKSNPOJSHH?FH:::::EGFESIIONGJIKJLHKLLPNPOQSLJLQQNSSSOPSSNSLQIQKQNLPNSSPKPJMNJKLIHGKKNIKKIJPMKRMIKLSLLSMLSJHFKLFFC;FHISNQMSMJGSHKPEHFILKIIJHSNMLSKNOSNILMSMJKRSOSQRMNKNSQQLSSL;::::::::GJSSONSNPSLMSMRHHEFFQOKNJJIJJJLHLJILPKKSLNSJHSSOSKSHNHIIIQKRLKNSNLIJNJIMLSOJNOKJNISMNLSJMKMKOKJNHIKHIKMSMPJOLOPLSSJJIIINKHNLOMJSNLMNSPKSSQKOMKJHLMSLRKRSJSKLLLIHKLNNISLKNGJLJOJQLJPLIIJHGJKSLPMKKHJGGHHLMJIHFEEFFMGFFHASJIIILGFHJHLGILHKHGHFSIKIEFFHSSSJGKJHLEHEFD66667B===@@=;DJJJJDBBGIJMHOJKLIHIJKJJSHFGJIHIHHGHLIKJFEGEFHIIHJJHFGFGGIGFBBCBCDDGGEGGDEIFIKMIHKFD@CEGD?A=;53/-($$$%&'&&*-.-...@@?@<==<>??<;83,++******.0/0029?EB===BHGEFD@>>>=;9----??44444=>?CDECCCCBBCDDCFDCDGKFFH<666<=<DFDCDEABC><<<945ABABEFE6767<;<@B95:557DFFC2)))5>A<<;,)**+7;FEBDFIISHHHGDDDEFIJMKHHFDCDCGOOH@??>>@@@@@?@?DMHLF=<73134BACC@9.-/6529;;3,,--.///34<>@?:9::9:@ADECDEBBDA=;440,++)*.('''()*+**''''(')++(,,)(%%%%&(*++,:;999;?BB?AABCCCHGIJKMFFEFEGCJGCABBBKMSSKHEC877678:<BCHGDIDCCFEDGGGLJIGF@>??9100013334;<=<<;9985:73555559997;<B@ABCFGDEEECDECBA6322@CBA@?ABAA=<9<<CFEHFEFFFCECFCCA;7765799;753000,,,-@CDF66666:=CBACFACCCAABDDGFQAA@A@GHEDDEDGMIHFFCEHKLDEDDDKFEEFDFBA>>>=<;:::??DDEHJHGEE>?BFGJMMPFEFMIKGEEGBC@DE54444****+:;;=>BCDFEHFKFFGBGCA??>>?=>@BECCDDCFB?E;93254325@@@@?>@@ACB;)((()9:::;AAADCEEGHEF?=::53344877777=<644678999;<<<=<89>>CCDAA@@DEEDCDCEDHHJGGHFBBA@>>@JIFKFDDAFEJFKOILGHKIEFGSGFEF<;;;@FEGGIIMFF?><;;;:;?BAACAA@?@C@<FDHHGJFIEGGGB??<>>>?DB@>'''')))*67672=?@@B000,,.)('&(+++*)*''&&'()---.0458<@@A@?9EEIHIGDDCBDFCDBDDADED@AA@AJGFDB>>@;/**<@BB??@?=>>???AA@ABA=887?<;7555/--./..,,-,.9<=8762
@1787_45CNXP_4
AATCGCAATAATCGGGTTCATTGATACTCCTAGTATAGTAGATGCTATCACACATACAATCATACTCAATTCGATGGAATTGTTTGATCTAAAGGGGATATTCTATAATTTCGCATGTGAGGGGTTATTTCTTGGTTTCGTCCAGTCATTAATAACTTGATTATTTTTAGATAATAGTAGATAGAAAGAACGCTCGTAAGGAGTCCTATTGAAACCAAGAAATATAGGCCTGCCTGCCATCCACACCAGAATAAATAGAGTTTTCCAAAAAAACCTGCTAGTGGAGGAAGACCTCCTAGGGATAAGAGACATAGAGCTAAAGAGAGAGCCAAAAAAGGATCTTTTGTGTATAATCCTGCATAATCTCGAATGTTATCAGTTCCGGTACGTAGACCAAATAATATAATGCAAGCAAAAGTTCCTAGATTCATGGCGATATAGAACAGCATATAAGTTATCATGCTCGCATATCCACCATTTGAGTCTCCAACAATTATTCCAATAATTACATATCCGATTTGACCTATGGACGAATATGCAAGCATACGTTTCATGCTTGCATATTCGTCCATAGGTCAAATCGGATATGTAATTATTGGAATAATTGTTGGAGACTCAAATGGTGGATATGCGAGCATGATAACTTATATGCTGTTCTATATCGCCATGAATCTAGGAACTTTTGCTTGCATTATATTATTTGGTCTACGTACCGGAACTGATAACATTCGAGATTATGCAGGATTATACACAAAAGATCCTTTTTTGGCTCTCTCTTTAGCTCTATGTCTCTTATCCCTAGGAGGTCTTCCTCCACTAGCAGGTTTTTTTGGAAAACTCTATTTATTCTGGTGTGGATGGCAGGCAGGCCTATATTTCTTGGTTTCAATAGGACTCCTTACGAGCGTTCTTTCTATCTACTATTATCTAAAAATAATCAAGTTATTAATGACTGGACGAAACCAAGAAATAACCCCTCACATGCGAAATTATAGAATATCCCCTTTAAGATCAAACAATTCCATCGAATTGAGTATGATTGTATGTGTGATAGCATCTACTATACTAGGAATATCAATGAACCCGATTATTGCGATTA
+
FGFHHKMKSJSSGHIFFJMKJNLSOK)((((LOIOKMISQKHKHSHLGOSQSJKSSQLPSSNPKPSGLPKNKSMIJDKKSILFJK66666,,,DGHLJKGMLNSPKNINNQPOJNJQSJKMLMQGKSJOSSPIHNHQLMJSLSJKMIJKSKMMMJMSOPRLNMKKSOSOMPLNMNISOILIHGKJHPLSOSLOGKJOJHLHIIOFGHE?>>>?QLJGGNJHKHKMMSMKSROMKSNLSHKIJLJHOKGJIHHABAA@@@@@BBCB?34CALSLPKISSSMMLLJISSLSKLKDEEEF@DCA?A8777888ISMQNLNLHBF<JNSNJSKPKJSLOOSLJOHIKSMHJLLKSNSSQIMSSJKHJHLMNSMJOLMLLHKIHKOLSQMSGIINJMSKSKNQPLMJQKOSMPLSHHJGOJOMSJKLSRRNLNKLQJRGLLHIIIHFEGLSKSMJLSOLMPMSOSSKSSSNHJSSSPNMLOJSOPKHKQKKNKJSPSKFA@@@AHISLLQHKKJGPNPKKCBFCGFGIILNKOMLQJSSJSLPSMSSLMSLIJJGHKMISORSKIPLLHKONSIJJGHQISI@????IQNKINKMIGGFAA@@@ILKHSMSIRSL>??HOMHKINHLSHIPKSQIKNPLLLLLSPISISKONIIKRKKMKLKOLSRSNMNOJQJHRI?C;;::;7EHJMC?7778JIHGRNIKHFPLFMSSSNIHGF=8335=GIHMLMSJISMDGKIMMJSKMKSJMKONLOKIHKCDIIJJKA<..@@@CBEPQGMHIGQIE>FFSB?LJISMOLOSMJHGGIBCCMJKIHKRNKMOLLMLSKSKOJGCFGSSJECCBD@BD???HLPJSKPKKIPJKOL300000HKKMSKSLHLSD99999EBADHIPSJMIJNJSKORSOKJFJGGJIKLJMB5FIGKLLJLNMQLJLSJGILSSLKIQQJLNOHMQLOKIIKIJLRL<<<==:9:9:FFFFHSKEAHABBNMROKSJPLKSSCAA=889@@EJJKG4>BAAAACBA7433/---,,,,,/378:;=>EEFDEDDCCDHFFFA@@>>>=<<:::;9999:A@?>?;:886000122222278<<66655
@1788_45CNXP_4
ATGCTAGCAACAACTCGAAGTATGGGTCTAGCTTATTGATACGTTACCGAAAACCTCATTTGAATAAATTTGGAATACATTTTATTTTTTTTATTGACAAGTACTCGTACTCAAAAAAGTTAAAAATTTTTTATTTATATATTTTTTTTGAGTACGCGTTCTTTGGACCTGGTGTATCTTGTCTTTACCACGAATGATTTTCCTTGGTTAACAATAATTGTTGTTTTTCCAATATCTGCTGGTTCATTAATGTTATTTCTCCCGCATAGGGGAAATAAAGTCAATAAATGGTATACTATATGCATTTGCATCTTAGAACTTCTTCTAACGACCTACGCTTTTTGTTATAATTTTAAAATGGACGATCCATTAATTCAACTGTCCGAAGATTATAAATGGATCGATTTTTTTGATTTTTACTGGAGAATGGGAATAGATGGACTTTCTATAGGAACTATTTTACTGACGGGATTTATTACTACTTTAGCCACTTTAGCGGCTTTTCCAGTTACTCGGGATTCCCGATTTTTTCATTTCCTGATGTTAGCAATGTACAGCGGTCAAATAGGATTATTTTCTTCTCGGGATCTTCTACTTTTTTTCATCATGTGGGAATTAGAATTAATTCCCGTTTATCTACTTTTATCCATGTGGGGTGGAAAGAAACGTCTGTATTCGGCTACAAAATTTATTTTGTACACGGCAGGAAGTTCTATTTTTTTATTAATAGGAGTTTTAGGTATAAGTTTATATGGTTCGAACGAACCAACATTAAATTTAGAACTCTTAGCTAATAAATCCTATCCTGTTACACTTGAAATACTATTTTATATTGGATTTCTTATTGCTTTTGCCGTCAAATTACCGATTATACCTTTACATACTTGGTTACCTGACACCCACGGTGAGGCACATTACAGTACCTGTATGCTTCTCGCTGGAATCTTATTAAAAATGGGAGCCTATGGGTTGGTTCGAATCAATATGGAATTATTACCCCACGCTCATTCTATGTTTTCTCCTTGGTTGTTGGTAGTCGGTACAATCCAAATAATTTATGCAGCTTTAACATCTCTCGGTCAACGTAATTTAAAAAAGAGAATAGCCTATTCTTCTGTATCTCATATGGGTTTTATAATTATAGGTATTAGTTCTATAACGGATCCTGGACTTAATGGAGCTATTTTACAAATAATTTCTCATGGATTTATTGGCGCTGCACTTTTTTTCTTGGCAGGAACGAGTTATGATAGAATTAGGCTTGTTTATCTTGATGAAATGGGTGGAATGGCTATCTCCATTCCAAAAATATTTACAATGTTCACTATTTTATCGATGGCTTCCCTTGCATTGCCA
+
JKMSSKONJLSGEFHGPLKSPKLLMOKOSIG?A>;;??OMSKGEEAADCCBEGJLJLGLMMLLNMLNJHSMKOKHQKNLMSOSLKFQKSSSSNSIISSGKFGHKJECEDFJGDDHLSSGDEAAGGKHGIMSSOKSOOKNSHSA>;CSSSCDCDISGGHKFGJJKBEJMMSPSMSLSKLMMHFA>>>?LIHIIOSSSJMLORKQOMIMKSSKKLKSMNNHIKISHG:FFFNLNLLSLMNLJIJNJHFKIGLSJLLJKOSJJFHHFGRSKJQQJLRPLLSPMLHSNKKSSMKJJJLJEEFEFOLJIMJSJSOSLLLCCEFFHKHHOLLOISJMHKOMSLISSNSSLHLIHJHHMPNMJLPSIJJEBCCBESKPLMJRMLPJKJNJQSPLONSNKLMLSOSLJIEDEDCE@OSNGE@?COLNIHIJNLJJJISHNJNSMOFMJIGFIIISKNKLGIIHSHFFFJFCBBBCFEDEEIKKNOMJQKLIGKGJKHHFJKLMKGFGJHMKSPG@??@DAABBBHLOIPFC4>?<ANGSGCBBJOMSIGLLHJLIGHFJKGHEDDEEILI@@@?@OKHHNJNMOSRLSIIIEEDDEDFHHFHFDJCKSKPFCCHHGJIGMJIJNHLDDCDCKEFI++3++,++42211022=7ABFDFEFFFJJMGJFIJLGKSHEFLOLILNLOKLSSOPJKIKPPSOMQINJSOPOPLOMFMHJLILSOKPOKSSSSSNNJIKJLSSIHKHSSPNLSKSMPKLSLNOSSNGISLHOSKIIKLKLKSKPLPQRQJOMMLSKLMLLQOOOSSSSSPSNKKMSKKSKSMSPLSSMMSQOSMKHLNQSSSJSSSQKLJSMNSOLJKOJKHJIISPISHKHJSLNJSHMSLLSMHOOSMJOMRHKKLOSPOLSORMSSLMJRKSSSQOOLQMMSQSSOKPKSKSPOLMPOLIOSMJMLLMSKSSKPKJKPOLJSSQNMIJJMLHSJLISSSMSNMRS76666=JHSINNKNJLONMMQRNSSQLSOSQNSNSKSKJKNLSSKSMQPQSSNSNRPSOSILLISONMSMKSOLQMQKKMLOSSMJNMLMSMSSMSOSOKNNKNLSNSQNLNOMNHEDESOSEIOJSISSMKKNNNKSNSNISNNRIHLMPMSSSSPSRNKSKJHRNMKNSPSILSPSSPLJNIJPMOPSRNMSQOISJSSSKSKJKHNMSNPISSSMJSJPLNOHISOSOSMSLQLPMNSSKSRMIJSHSSSMKSLLNJRSPQJOMJJLSSOSJKMJKOKPRKSMSIPMSQSSKNNLJMIKJNMILHD66666F77776@@A;;KKJ@???DD?A31011AHFJIIIKIIIJIKIIKKGJJNHCKLHIIHHKLSPKQNH
@1789_45CNXP_4
ATAACGGCCCTATCTCTCCCCGATGAGAGAAGAACCTATGATTAGCTTTTAGGAAATTTCCAAACGAACAATTTCAACAAATGTTTCAATTTCTTTTATTTTACTATGTTCAACTCTCTGTATTCCTCTATCCGTAGAGTACATTGAATGTAAGGGAATAACAAGTACTGTTATTCATATTAACAGCTACTCTAGGAGGAATGTTTTTATGTGGTGCTAACGATTTAATAACTATCTTTGTAGCTCTAGAATGTTTCAGTTTATGCTCCTACCTATTATCTGGATATACCAAGAAAGATATACGATCTAATGAGGCTACTATGAAATATTTACTCATGGGTGGGCAAGCTCTTCTATTCTGGTTTATGGTTTCTCTCGGCTATATGGTTCATCCGGGGGAGAGATTGAGCTTCAAGAAATAGTGAATGGTCTTATCAATACACAAATGTATAACTCCCCAGGAATTTCAATTGCGCTTATATTCATCACTGTAGGAATTGGGTTCAAGCTTTCCCTAGCCCCTTTTCATCAATGGACTCCTGACGTATACGAAGGATCTCCCACTCCAGTCGTTGCTTTTCTTTCTGTTACTTCGAAAGTAGCTGCTTTAGCTTTAGCCACTCGAATTTTCGATATTCCTTTTTATTTCTTATCAAATGAATGGCATCTTCTTTCTGGAAATCCTAGCTATTCTTAGCATGATATTCGGGAATCTCATTGCTATTACTCAAACAAGCATGAAACGTATGCTTGCATATTAGTCCATAGGTCAAATCGGATATGTAATTATTGGAATAATTGTTGGAGACTCAAATGGTGGATATGCGAGCATGATAACTTATATGCTGTTCTATATCGCCATGAATCTAGGAACTTTTGCTTGCATTATATTATTTGGTCTACGTACCGGAACTGATAACATTCGAGATTATGCAGGATTATACACAAAAGATCCTTTTTTGGCTCTCTCTAGCTCTATGTCTCTTATCCCTAGGAGGTCTTCCTCCACTAGCAGGTTTGGAAAACTGTCTTTATTCTGGTGTGAAAATGGCGCAGGCCTATATTTCTTGGTTTCAATAGGACTCCTTACGAGCGTTCTTTCTATCTACTATTGAATAATGAATTTATTAATGACTGGACGAAACCAAGAAATAACCCCTCACATGCGAAATTATAGAATATCCCTTAAGATCAAACAATTCCATCGAATTGAGTACTGATTGTATGTGTGATAGCATCTACTATACTAGGAATATCATGCTAAGAATAGCTAGGATTTCCAGAAGATGCCATTCATTTGATAAGAAATAAAAAGGAATATCGAAAATTCGAGTGGCTAAAGCTTCAAAGCAGCCTCTTTCGAAGTCAACAGAAAGAAAAGCAACGACTGGAGTGGGAGATCCTTCGTATACGTCGAGTCCGTTGATGAAAAGGGGCTAGGGAAAGCTTGAACCCAATTCCTACAGTGATGAATATAAGCGCAATTGAAATTCCTGGGGAGTTATACATTTGTGTATTGATAAGACCATTCACTATTTCTTGAAGCTCAATCTCTCCCCGGATGAACCATATAGCCAAGAGAAACCATAAACCAGAATAGAAGAGCTTGCCCCACCCATGAGTAAATATTTCATAGTAGCCTAGTTAGATTCGTATATCTTTCTTGGTATATCCAGATAATAGGTTGAGGCATAAACTGAAACATTCTAGAGCTACAAAGATAGTTATTAAATCGTTAGCACCACATAAAAACATTCCTCCTAGAGTAGCTGTTAATATGAATAACAGAAACTCTGTTATAGCCATTTCTGTACATTCAATGTACTCTACGGATAGAGGAATACAGAGAGTTGAACATAGTAAAATAAGAAATTGAAAGATTTCGTTGAAATTGTTCGTTTGGAAATTTCCTGAAAAGCTAATCATAGGTTCTTCTCTCCCATCGGAACAATAGGGCCGTTATGCTCATTACGAAACTTGTTGAAGAGATGAAATATAACCAAGGTATATCTTTTTGATCAGAGGTTAAATCGATCATCAAAAGAAGAATTAGGCCAAAAAGCTAGCAT
+
/7:=;311121&%%%&'&&(,(--++'&.059:=>>@@A@BBCB?=<99:((((.=>EFA?==?><<<<=@??A=654*)*0*****/3334,+*)()*3457:==>>@=55????@3323100..0../34:8898<==<=<<<;;853-&$%%**0--570+++**((''&%(++,?A@>>>@A?><::::544225469:??>BEBDAA@;;;99;;:77777?@DEDA@?@===>=ED><<<<==>@AADEDBBBBBEAA?=<=<=><<>>>BCBAA@<==>>A=;:99:<><=<<<=966668666===<=?98621//035;<<=;=>878889;<<815666666>CB=====?@@ABACCA@AB=<;8)**,-@DCC8853111123445<=<<3333+***+../299>?@@>>===@?<<;;<@BC<<<<?@??@CEDCAA@@>=;:973;;<<>@IDFEBBA>;<::773/0==@BCB@??=<;;;=@>>==7)))*56873777677??>@?A=9>B?>??B>>==<>>>=<;;<=?A<;;;;<<:956423BBA=>G>====@BCCGEBBC/?B@B66@A;::::?AA?<<<==?=/00?@B?=<<<<><9888;CF>9999>B@?@@EFHDCB>760+++>BBABBCF?>>>>?@?<:;8**7>>EIJEBC9999:;>=><00;;=>CBC=3///89=?@B@?@AA@ECDC87666>@CCC===BBCCC=::::<====?BB@@?-,,+,3767789>>??><;;;=ABBAAADDEEC?>???EGD@@A@<=:9:::77777:973/.3320(((2589BB><<<=BAACA?>>>?@@AA@A><999:8999:@?=::::<?AHGCBBA@ABCBEEDD;988'''''(((/...../::;99:<B=>8620024@@@CBA?=<<<<?AA???>?BEHHID<68899:9;>>>?=>==666@>>?????AAA@9;9;;;(((((8889;><<;::::))(((&%%%%-26;>=>0/...0)))&&&''')('(&&%&*-&&&&++,0483111012111162<<;8:::9;BA@A@=88878==89?=:<=<;<776*)(&''(*24('('''&&)*<=6666555555665=;;>>==<<<<::.-,,+++)))(((&'''*/0345644.,1))::;;;@?@??>?@AAA:43322,**)('&%%&)*+('&')76@A@>>>>=?@??BB-,,+*-..78:+***++++/;<===<<5666888(('%%&(*())),+,,///.-.2<;<;?B@>==>EG?===873/...1<;643445899566999.((''(0000,+++,3*+....'&&&&())*29>@@9GHJGGHKHC?@?BAC;689999ED=;;;98667,)&&'.244677<99::87ABDBC;:983;?>??=8445>@DEACCCN;::99<<GBBAAABAA@EEGEKIHFDHRMNPGS@A@??JHIHO?4332525657??BCCFGFDHJHISPQJLHEHEADE=>GSMGG;;;DFEA/./5*6650//////,+&$$%%'7:8889BC@=>>?GGIKGFGHBBBFFAAACECDGLHD7<*?////7EIMIMKHGII===:9878&%%%&'('(&&(367:>>?=7<?96777.++,+)'&%&'&&'''('&&%&)1594:778@EEEEBDAAACCKSJEIIFKMQFIHNQQSSSHKMHILKSHRJJKDDD>BFQSLPMCCCDEC0//0EFSKDIIOKPQSJHKHRIIG?<CCDGKKSHNE<=FFGL==B=)A@@CSNSL@::::?984..-,())-3::;:::::>:::JHGIH>>>>>DB7766=<>@::9:;;953333332+'&&&&)-.-/+*))(((**3;ACE@><;;88:<<NIKEFHHLKGFGJGIHHDDC@:;0*,FCDDDGEEFBCBCDFISI<<GGGGGFHJJGDFHIJOEKF?@HGKDB@@@CBB;8>>?CGGSHHFE@A22.+@>+++****+<<=50//+))))+,,*)(')+-../+++,../---/;;<<75433
@1790_45CNXP_4
ATGCTAGCTTTTTGGCCTAATTCTTCTTCTGATGATCGATTTAACTTCTGATCAAAAAGATATACCTTGGTTATATTTCATCTCTTCAACAAGTTTCGTAATGAGCATAACGGCCCTATTGTTCCGATGGAGAGAAGAACCTATGATTAGCTTTTCAGGAAATTTCCAAACGAACAATTTCAACGAAATCTTCAATTTCTTATTTTACTATGTTCAACTCTCTGTATTCCTCTATCCGTAGAGTACATTGAATGTACAGAAATGGCTATAACAGAGTTTCTGTTATTCATATTAACAGCTACTCTAGGAGGAATGTTTTTATGTGGTGCTAACGATTTAATAACTATCTTTGTAGCTCTAGAATGTTTCAGTTTATGCTCCTACCTATTATCTGGATATACCAAGAAAGATATACGATCTAATGAGGCTACTATGAAATATTTACTCATGGGTGGGGCAAGCTCTTCTATTCTGGTTTATGGTTTCTCTTGGCTATATGGTTCATCCGGGGGAGAGATTGAGCTTCAAGAAATAGTGAATGGTCTTATCAATACACAAATGTATAACTCCCCAGGAATTTCAATTGCGCTTATATTCATCACTGTAGGAATTGGGTTCAAGCTTTCCCTAGCCCCTTTTCATCAATGGACTCCTGACGTATACGAAGGATCTCCCACTCCAGTCGTTGCTTTTCTTTCTGTTACTTCGAAAGTAGCTGCTTTAGCTTTAGCCACTCGAATTTTCGATATTCCTTTTTATTTCTTATCAAATGAATGGCATCTTCTTCTGGAAATCCTAGCTATTCTTAGCATGATATTCGGGAATCTCATTGCTATTACTCAAACAAGCATGAAACGTATGCTTGCATATTCGTCCATAGGTCAAATCGGATATGTAATTATTGGAATAATTGTTGGAGACTCAAATGGTGGATATGCGAGCATGATAACTTATATGCTGTTCTATATCGCCATGAATCTAGGAACTTTTGCTTGCATTATATTATTTGGTCTACGTACCGGAACTGATAACATTCGAGATTATGCAGGATTATACACAAAAGATCCTTTTTTGGCTCTCTCTTAGCTCTATGTCTCTTATCCCTAGGAGGTCTTCCTCCACTAGCAGGTTTTTTTGGAAAACTCTATTTATTCTGGTGTGGATGGCAGGCAGGCCTATATTTCTTGGTTTCAATAGGACTCCTTACGAGCGTTCTTTCTATCTACTATTATCTAAAAATAATCAAGTTATTAATGACTGGACGAAACCAAGAAATAACCCCTCACATGCGAAATTATAGAATATCCCCTTTAAGATCAAACAATTCCATCGAATTGAGTATGATTGTATGTGTGATAGCATCTACTATACTAGGAATATCAATGAACCCGATTATTGCGATTA
+
FJHPHHHJFDDNPSNIHMINKOLJPSKMPIMPLLJHEDDCDKJSNISJQMSLIFOGJNPJIMSLKOSMKSPIJJLSQOKMMLOONPOLPJLIKQLNJIGGHJIKIHHNDAB111110///0-.,++,,,,,,,;>EDGIKKMMSHKLHHHJHNJPGIEEGGJHSNONMKJHLLSLKSLSSSIJOJJILKMSI<:<=KSKQKLNLKKMJPIPJIIHIMOSJLNMOMJJKJJQOHLSLHJSIIHMHIQJHLJNLHHEHNIIHMKHHEGIFHGGHGHJHIJMLMLNKFLG@?@=99:>AHGGHKEGHGGHGJKHEC;:999;C????CEGGHIGDBBBCBGJHJHJJJKHMKPSGKKOHJLJJIHHHIMSKLMJPJMMKLLIIHHJHKILISIIIKHLJMJSLOKKHIKNMRNPIJMFFGFGJJIMMIFDDDEGEJIIGHMOLNQKHGIHHJIHKJIIGHIKJKGIHIGKIHHHHJIKHLMKJJMLKKISMHJIHHOIPHJJFGGGFJHFDGGEKHGGFHLKGSKHJOJKOEGIHIHFGEDDDDDEEDFGJIGGFFGGIGGJKJGGIKFFD;::@9BBDCDDIDDGLGJGCECECEEFEGFHEEFDEGEBBBAAEEDDDDFGHJJSIEAFF@@@ALJNMKKFBISHJJFIIIJKGHIKHHIIIJKJMLJSKMSLSIJHFHKBAABAA:::8;>4?NKIKSLLRSNIHIHIQSHNJSHIJCKJCSE;DGDGLDIOKIHKJHJIKMSOMNJLJHONKCBGJJHHMSLNSMKGGHIHHIJLSNSIGHIIPSNSIJSJKPILFLIISLHIJLKJILSKLLLOLJKMNLHHOJHLHKHJJGHJKLMPLIHHHLGIJRIPDDHIKLLKHIKKNMSKNJJG<;;<<IIMSLKIKHJSJKIKIQILHJKHMNSLNIRSSKKKILNMJJMKOOLMMMOJKHLGIFGGGHIIHJMJRIIILKPHLSGISSSKMSLIJJJKHHKFFGHEIMSJIININJFJGSLMFHGIQSNKKKJGGMSQNMMSJSJSKNNSKLGHKJQJNMMMPOSRNNMILKMSSKNKKLQJMJSLHJIHKLLPMKLGIJHNLLCCCBBSED>86--9NSLOGGHNNLLSQMNKDD:::IHMOJJSKMLMOQMKEDDCB?;:>?DDEC@CEEIDEDDCKHNMSMMKRMHKLMSNHQHSMMKJMILIKSLHKSMJPSPJNMKLG6554510.*)*+.,-4ADEFKF<;9C?BCFLSJPPMGPLNKPIGSOSOOMSRSIOSSOPSLNRHLJSLOLPCBCCCNJSKLPSKLJNPSDGCDCSJNSLHIISMGE8666566667><A825EKJJMJLHHKFPGSMMLGIIGI.....@HLSKKSJJJJMLIKLKKPLJNIMRKLHJJKJLHJIKGLJSJIHIIIHGHFHJISLJHHHIHF
@1791_45CNXP_4
AATCGCAATAATAGGGTTCATTAATATCCCTAGTATAGTAGATGCTATCACACATACAATCATACTCAATTCGATGGAATTGTTTGATCTAAAGGGGATATTCTATAATTTCGCATGTGAGGGGTTATTTCTTGGTTTCGTCCAGTCATTAATAACTTGATTATTTTTAGATAATAGTAGATAGAAAGAACGCTCGTAAGGAGTCCTATTGAAACCAAGAAATATAAGCTGCCTGCCATCCACACAAATAAATAGAGTTTTCCAAAAAAAACCTGCTAAGTGAGAGAACCTTCCTAGGGATAAGAGACATAGAGCTAAAGAGAAAGCCAAAAAAGGATCTTTTGTGTATAATCCTGCATAATCTCGAATGTTATCAGTTCCGGTACGTAGACAAATAATATAATGCAAGCAAAAGTTCCTAGATTCATGGCGATAAGAAAACAGCATATAAGTTATAGTGCTCGCATATCCACCATTTGAGTCTCCAACAATTATTCCAATAATTACATATCCAATTTGACCTATGGACGAA
+
*24ABBABF655*****.<:88))))/)))))>@>?...,,++,/>ABCF;888CBBAAB+*****10089;FEEDBKGNSMEIR?==89,,,:@LCGDDEJEDEGFKJHOJQKJJKD>AABKJSSJSKJFJ41111=:99832225=>D?AF;::97668<?EACA??EFHJGGA@@=>>?:5433221,,25+*++-<<?@;;;;???BCFEFD>==401.42+)'&&''+++-.0010+*))()**++,00000/668495871/8;>=>?8866,)))+**./1//25++1>@CEFIDFCCCHKBA100014-((&**()***,118>BFC833.--.51=AHFHHNKISLIJCCAAB00+)(**1-.)&&&%%&3323<====,)))&&)5EGJGK>@,-:7877677G@====BEEEGFDAA:::776.'&%%&''))('((+,114556*****+:66679BA?<;30,,,'********BJKPIMRISKIKHIKJJJIIOJJNG@-,--.:9988=>7889***
@1792_45CNXP_4
GTGGGAATTAGAATTAATTCCCGTTTATCTACTTTTATCCATGTGGGGTGGAAAGAAACGTCTGTATTCGGCTACAAAATTTATTTTGTACACGGCAGGAAGTTCA
+
CFEJPISQKJKIKJIJFSI;;G:;CEESGDDCFCSNLONK??MIGFLHGOKHKQHMSSLLJIGFGFGGFGEDDEEEDDFEJSHEGJLGFDGFFCBBB;=>AACCDD
@1793_45CNXP_4
AATCGCAATAATCGGGTTCATTGATATTCCTAGTATAGTAGATGCTATCACACATACAATCATACTCAATTCGATGGAATTGTTTGATCTAAAGGGGATATTCTATAATTTCGCATGTGAGGGGTTATTTCTTGGTTTCGTCCAGTCATTAATAACTTGATTATTTTTAGATAATAGTAGATAGAAAGAACGCTCGTAAGGAGTCCTATTGAAACCAAGAAATATAGGCCTGCCTGCCATCCACACCAGAATAAATAGAGTTTTCCAAAAAAACCTGCTAGTGGAGGAAGACCTCCTAGGGATAAGAGACATAGAGCTAAAGAGAGAGCCAAAAAAGGATCTTTTGTGTATAATCCTGCATAATCTCGAATGTTATCAGTTCCGGTACGTAGACCAAATAATATAATGCAAGCAAAAGTTCCTAGATTCATGGCGATATAGAACAGCATATAAGTTATCATGCTCGCATATCCACCATTTGAGTCTCCAACAATTATTCCAATAATTACATATCCGATTTGACCTATGGACGAATATGCAAGCATACGTTTCATGCTTGTTTGAGTAATAGCAATGAGATTCCCGAATATCATGCTAAGAATAGCTAGGATTTCCAGAAGAAGATGCCATTCATTTGATAAGAAATAAAAAGGAATATCGAAAATTCGAGTGGCTAAAGCTAAAGCAGCTACTTTCGAAGTAACAGAAAGAAAAGCAACGACTGGAGTGGGAGAGTCAGAGTCGAAAAGAGGATTCCTCACTTCTTTCTCTCATTCAAACCGTGCATGAGACTTTCATCTCGCACGGCTCCTAAGTGATAAAAGTAAAGAAGAACTCATCTTCTTTCTTTTTTGATTACTTTCCTCGCGTATGTATAAGATCGAATC
+
HKMKSKFFIHMLKHJKISISMSLOQMJPQMSPPMPKLOIONLJJJLOONLLOSJLNNLLLLLSJPKIKSMLMJKSLKMSSNMELOKIGEG***AEJGKIGJSHNNIILLMLNOLKMSSOQLKQKSIIKNKSSPPMJNOKQLMPQLJKLOSORMNSMMSQLSSOJGJNGHMKLLKIPOLKLJOJIISNNMQPNLSNJSNSMMLLRJLNKJPOROSLMIPSMMSIPJORNSMPPSOKJSLJSMNPSKMKJJNMMIHISD:9999:::GCDOHSSSPSSKKSMLKQLKKOKMJLMMMSSSLRMSMKIPLJMSNRSGFDFFHJSQNSPLHFGFFEHNMSQFEB?3335>3DMIGPJONJOSJMMKLJMSKOOSKOLOKMKNLIJQQJMJMLHIGHKIJGISISKSSMPLIKSOHHGHEGMKQSSMLHKHLILLLJNIHGHGGHLMKMMJLNLIKONPMSKKJOOMSSKLIFJHPSLJLSSSPMSNLIIIJILISKJGIGHJILGHJIJKLJLHMISLKKGHGJJOGSKLKIIEGEAABBEHIJPJKHKHIGGGHHJLJLPHJLISSLPJHGGHINHGHIFHFFFHLFHCDDGGOIIJGHHIHGGHMFEFFEFEEGLJFKEEHSJILGKIIHIHMRIIMHIKISGLHJJGJOEJGDGAEED==<;<BFIOKILOSJKHQQMRMPMJJILNJJOIIKIHKLGISNNSLPPPKOMSIISGQPJLMSKJMIJMIPMKMLQMLLKSLMMQSLJGJJKOJMRLLSKOJNJOSNK8333JFH>??DB;:?3BCBBHKSILJSJIIJJNOPHIIJIGFGEEJOMKHIJIKJILLMNNGMIKJIJIIJFIHJHFFIDFGDGEPKKKHGEG>@DDFDHGIFGDDEEFJLHHIFGKKJHGHF
@1794_45CNXP_4
AATCGCAATAATCGGGTTCATACGCGCATACTCACTGTGGCGATACTCGCATTCAGGTCCCTTCTTGCAGGTTAAAGGAGAAGCGAGAAAGTAAACGCAATCGGTGTTCCACTTCAAAGCATCTTCTTCAGCAGATGAAACAGTCTCTGATTGCTTCTTCTGCTCATGTTGCT
+
--./CHEDDEHS?????KGGGDD>>AEGFE@@@@@JLMJSSDDDCCLKHGHIGMHGIKQRECGCCMKKFSFJHGMKLPSQOMSMLLJMLOSLKKOSJLKIPSSLMLSSHHDDNRLGJHMSNIMKKOKMKKILSHKMILSMKSNHSSSISNQKDFLSNSOFEEEOSQSNNHLGS
@1795_45CNXP_4
AATCGCAATAATCGGGTTCATTGATATTCCTAGTATAGTAGATGCTATCACACATACAATCATACTCAATTCGATGGAATTGTTTGATCTTAAAGGGGATATTCTATAATTTCGCATGTGAGGGGTTATTTCTTGGTTTCGTCCAGTCATTAATAACTTGATTATTTTTAGATAATAGTAGATAGAAAGAACGCTCGTAAGGAGTCCTATTGAAACCAAGAAATATAGGCCTGCCTGCCATCCACACCAGAATAAATAGAGTTTTCCAAAAAAACCTGCTAGTGGAGGAAGACCTCCTAGGGATAAGAGACATAGAGCTAAAGAGAGAGCCAAAAAAGGATCTTTTGTGTATAATCCTGCATAATCTCGAATGTTATCAGTTCCGGTACGTAGACCAAATAATATAATGCAAGCAAAAGTTCCTAGATTCATGGCGATATAGAACAGCATATAAGTTATCATGCTCGCATATCCACCATTTGAGTCTCCAACAATTATTCCAATAATTACATATCCGATTTGACCTATGGACGAATATGCAAGCATACGTTTCATGCTTGTTTGAGTAATAGCAATGAGATTCCCGAATATCATGCTAAGAATAGCTAGGATTTCCAGAAGAAGATGCCATTCATTTGATAAGAAATAAAAAGGAATATCGAAAATTCGAGTGGCTGAAGCTAAAGCAGCTACTTTCGAAGTAACAGAAAGAAAAGCAACGACTGGAGTGGGAGATCCTTCGTATACGTCAGGAGTCCATTGATGAAAAGGGGCTAGGGAAAGCTTGAACCCAATTCCTACAGTGATGAATATAAGCGCAATTGAAATTCCTGGGGAGTTATACATTTGTGTATTGATAAGACCATTCACTATTTCTTGAAGCTCAATCTCTCCCCCGGATGAACCATATAGCCAAGAGAAACCATAAACCAGAATAGAAGAGCTTGCCCCACCCATGAGTAAATATTTCATAGTAGCCTCATTAGATCGTATATCTTTCTTGGTATATCCAGATAATAGGTAGGAGCATAAACTGAAACATTCTAGAGCTACAAAGATAGTTATTAAATCGTTAGCACCACATAAAAACATTCCTCCTAGAGTAGCTGTTAATATGAATAACAGAAACTCTGTTATAGCCATTTCTGTACATTCAATGTACTCTACGGATAGAGGAATACAGAGAGTTGAACATAGTAAAATAAGAAATTGAAAGATTTCGTTGAAATTGTTCGTTTGGAAATTTCCTGAAAAGCTAATCATAGGTTCTTCTCTCCATCGGAACAATAGGGCCGTTATGCTCATTACGAAACTTGTTGAAGAGATGAAATATAACCAAGGTATATCTTTTTGATCAGAGGTTAAATCGATCATCAGAAGAAGAATTAGGCCAAAAAGCTAA
+
KOMKMHMISLQSJISMNNLKKILKSSSMOMSMOPMIEDEEEQNLSLSKIISKMSLQHJHNIJMKHJJJMSSOMISMMLJMSDSMOOKSIH?;;<KHIJPPOSLKQNRNSQKNMJPKMJPLKLGGJNIMSJNKMJB@BAHAFEGSHJLQPRSLSMNKNKNPSSQNLNSFSOMSSMSJMSSQNNOIFIMKKSMNAAA:8988;7774333545:<FHEIHLKLKSOPSOSLKLJQLKK;>::CGGILROJJOLSONRKRIIIIDGHGFSFCGHLSNONSSLSSSSSJGHJKSKINJSSMSPSKPJSONHKJJIJSLKHKGHGSILSLLHEFIGHKMQSSLSRMISNSSQSSMNKPPOSJPKMJSMLLQSLJSPSSQMNP;;;;;JGIHORIHSKKKSSSSSHMSQRSQNJJGHJKIHJJSRSSSPSNLORSJLNKJKIJSLKLHMJIMRLSSPSLKJSRLPNLLNMISKJINMNROPQSPJSPSLSPSSNIOKLLLLPRSSSJISSSSJSKLMJMLOKIJHLKRJSLNJHJGOIEFEHHJMMMIIOJKKNSLQLPNIHKLJIKJSJKOSCBB989/////>>==@CEEDHHLSIIGGIGFFFFGJFKKGEGFD@DD<BEEGJHJOKGHFHKNHIMHLMGBBHKJMIHHGGJDSSSIHGHGHHISILQPSLNHPIJLPSKNMSOIKOSSNOMKOMIHLIOKNKNIKJHF2----9>JSSPSMKLQJJRKSMSHSPSKISKJSOLKNMLKSSLKKJMOQSKKDLH@@HDACGPLOGLNQHINIHLMQILNJHGHKSGIKRPLSPSMKKLSSLNQNQRMIKJHHHNSSQNNKSSSSSNMGLQJJQPHNILLSLQJJMPJMIKSKSNMLMJSIPSLMKISNNSNKKLQSMKSSJIRMPIK;<<<KKLOSIJPMSSSSNSNSMNPMLSSJOSLMSOSLOIMLHIKLJQOLNQMOLLSQNSIJLQSPISOPKNSLSOLLSKSLJSMROOISLMLLSLJLKSOIQMHJIJKKNNOSSKSLPRMMOJSRSJONSJLSPIPDAA=>HNSNNKSFA@@CENJOLPMJIININSNMQJLSMLIJDSJIJKNKLSKOIMSJSOKPJSKSOKMQNNSNJJKKOSISNMJNNLSSSLIIKMMLSILJNLQMKOMJMLPSSKGSKKKKSGKSKPLJNGHMFF@=444711112GGSKNLLLKOJHIFHHJKLJSLJOPKSNSLLJNLNFIOMJQSSEAEEEISJOMRLISPIJIJKJLMHSQSMQSOSSSLNMMLKKKPSLSMLSOSIMKMIHQNSJJGJJOJLSJLRLKKMMNOMSIOFFEEEKJHNOSNNINPLKNKORJJGSHKJMOLKJSQRLRIGEGGHGJDJHFFGHKIEFEKHSOLKCDCDERSLKMMKC67MKMLKFGHJGDEJKPSSJGG
@1796_45CNXP_4
TGCTAGCAACAACTCGAAGATATGGGAGCGGTGAAAGTGGTTAAACCGGGTAAAACGCTGGATCTGGGCTGTGGCAATGGTCGTAACAGTCTTTACCTGGCAGCCAATGGTTATGATGTTGACGCATGGGATAAAAATGCCATGAGTATCGCCAACGTCGAGCGCATTAAATCTATTGAAAATCTGGATAATTTACACACTCGGGTCGTTGATCTGAATAACCTCACATTTGCTGGACAGTACGATTTTATTCTTTCGACTGTGGTGCTGATGTTCCTTGAGGCTAAAACCATCCCAGGGCTGATTGCCAATATGCAACGTTGCACGAAACCTGGCGGTTACAACCTGATTGTGGCGGCGATGGATAGCGCTGATTATCCATGTACCGTCGGCTTCCCTTGCATTGCCA
+
MSSSSPKHEI((((()((''&&&(9:IMMSKSPSSSKSKMMLMKMNQSSPSMSSSONSEMSJQSSLNOSNNSRMKLEJ?>@11111IE@@AD???@@GEEFMKKLMSSNOKSROSSSPPNNJLFJHKGHMHOSPSSSSOPJPSLNLNOHMOKJKSSKSJIIHJHJJMSKOIL;;;;;QLSOKQKKJNKMSSSMSKSKNIEH@@@@AQJGIMSONINLPMSOJIQQNMKPOSPNMSSSOQOSLNOMKKMNJKMMSSSOSNKLONOQMNQKNNNNMKLSKJA@ABCSKSKOQPSSQJSPSSNLSSSRSLNSQKSSSSSPLNNSSSJSLKSMNSQSLNKOSKJKKQSSLHSJKLSSNSKOHOJKSNSKG888888GJIKIHIKFEJLHKJFSHMIHIGFEA;=BB???9782
@1797_45CNXP_4
ATGCTAGCTTTTTGGCCTAATTCTTCTTCTGCGTGCAAGATTCCGAATACCGCAAGCGACAGGCCGATCATCGTCGCGCTCCAGCGAAAGCGGTCCTCGCCGAAAATGAACCCGATTATTGCGATTA
+
LOHKSNOOSNNSSSKORMMKSSMSMKNJOLIKJJJLQSQSSSMLJSMSSSGGOLNNSQKSKSNQLNNJKSL@???@F87777;865557:BGLIKOJMFFEEHGMSKJISLMNJNSOLJJHKPNOIJ
@1798_45CNXP_4
AGTCGGGTTCATACGCGCATACTCACTGTGGCGATACTCGCATTCAGGGTCCTTGTGCAGGTTAAAGGAGAAGCGAGAAAGTAAACGCGATCGGTGTTCCACTTCAAAGCATCTTCTTCAGCAGATGAAACAGTCTCTGATGCTTCTGTGCTCATGTTGCTGTTGCGGTTAGATCACAGGCGCAAACATTATTATTACTTGGAAATTTCTGAATCTCTCTTTCAAGTAGATCGCAAGGTTTCGATCGAAACCCTAGGAAGATCGAAAATCACCGATTGAGAGAGTCCGTGGAAGAAGAAAATTCCACCGATAAGTGTCAGA
+
&&&&((++622458<@@CBDCDCDDDDDCDEF98877<544555.--.--03..././0>?ABAABCDEDDECC=85322..///79;(((((CCCEFFHHJKJHHNJIIHGGFIHHI@<:76733...0/...-025..+&&&-''%&%&&,,-015656:;;99+*))()''('***+669::<GEDDDDFEEG?<7700@AABDEBDBBAA??>?=988-/...-..++,,,-9;;>?4((((.0011AA@==>?@:;::9;755557;7)((('''&')()))())(*,,-,(*,()()(''''&&%%$$%$$&%%&
@1799_45CNXP_4
AATCGCAATAATCGGGTTCATACGCGCATACTCACTGTGGCGATACTCGCATTCAGGTCCCTTCTTGCAGGTTAAAGGAGAAGCGAGAAAGTAAACGCAATCGGTGTTCCACTTCAAAGCATCTTCTTCAGCAGATGAAACAGTCTCTGATTGCTTCTTCTGCTCATGTTGCT
+
FGIIIOHJJKNNJIHGHNMMSHGIHGHIGJSOMSLLSLENRKKGFHOF@=111?>A@A=>>>?KIHEDEGFHHGJJGII>FC=<;000-,+,,01;FHGFEHJLLIJDBA..EDBACDESIKKPMLLSMNOIRKIIHJILIOSLMOOOMIJMMNRPNKPMOMSQMKNJMGIII
@1800_45CNXP_4
TACGATCGAACAACTCGAAGTATGGGTCTAGCTTATTGATACGTTACCGAAAACCTCATTTGAATAAATTTGGAATACATTTTATTTTTTTTATTGACAAGTACTCGTATCAAAAAAGTTAAAAATTTTTTATTTATATATTTTTTTTGAGTACGCGTTCTTTGGACCTGGTGTATCTTGTCTTTACCATGAATGATTTTCCTTGGTTAACAATAATTGTTGTTTTTCCAATATCTGCTGGTTCATTAATGTTATTTCTCCCGCATAGGGGAAATAAAGTCAATAAATGGTATACTATATGCATTTGCATCTTAGAACTTCTTCTAACGACCTACGCTTTTTGTTATAATTTTAAAATGGACGATCCATTAATTCAACTGTCCGAAGATTATAAATGGATCAATTTTTTTGATTTTTACTGGAGAATGGGAATAGATGGACTTTCTATAGGAACTATTTTACTGACGGGATTTATTACTACTTTAGCCACTTTAGCGGCTTTTCCAGTTACTCGGGATTCCCGATTTTTTCATTTCCTGATGTTAGCAATGTACAGCGGTCAAATAGGATTATTTTCTTCTCGGGATCTTCTACTTTTTTTCATCATGTGGGAATTAGAATTAATTCCCGTTTATCTACTTTTATCCATGTGGGGTGGAAAGAAACGTCTGTATTCGGCTACAAAATTTATTTTGTACACGGCAGGAAGTTGTATTTTTTTATTAATAGGAGTTTTAGGTATAAGTTTATATGGTTCGAACAACCAACATTAAATTTAGAACTCTTAGCTAATAAATCCTATCCTGTTACACTTGAAATACTATTTTATATTGGATTTCTTATTGCTTTTGCCGTCAAATTACCGATTATACCTTTACATACTTGGTTACCTGACACCCACGGTGAGGCACATTACAGTACCTGTATGCTTCTCGCTGGAATCTTATTAAAAATGGGAGCCTATGGGTTGGTTCGAATCAATATGGAATTATTACCCCACGCTCATTCTATGTTTTCTCCTTGGTTGTTGGTAGTCGGTACAATCCAAATAATTTATGCAGCTTTAACATCTCTCGGTCAACGTAATTTAAAAAAGAGAATAGCCTATTCTTCTGTATCTCATATGGGTTTTATAATTATAGGTATTAGTTCTATAACGGATCCTGGACTTAATGGAGCTATTTTACAAATAATTTCTCATGGATTTATTGGCGCTGCACTTTTTTTCTTTGGCAGGAACGAGTTATGATAGAATTAGGCTTGTTTATCTTGATGAAATGGGTGGAATGGCTATCTCCATTCCAAAAATATTTACAATGTTCACTATTTTATCGATGGCTTCCCTTGCATTGCCGA
+
CCDDSG:7667;ADBDACD:999:>@ABCBDDGHAAFFHPIJIMJKJIJNQJKSPSKJKLSMJOPPJLLSSSIKLKRJMILSSMIONKSPFD@A?98;;;;7721***)'(*+<=HGFBA>?HKNSESOMKOHBC:A332100/.01=;7555<6655455786>@AHLMKSLSKOGLSLRIHFGFELPI77678QLGSMSSOLHIKKOJKQOJKFFFF33333@BFFSLKSSQSSKPSLNSLSJSKMJROLNOKSQNL??<79ED43344ICBBAABCDDEGSKSPMSSJOSH:9:::MKIMQKSMMMLKGE;99:89EBBGGEHGHQQMKNQSKOOISSOLSSOLSLINQOSRSKNGMLOJKIGLSSSLPNOEGOKHSLSILPPSSPMLJLKGM5555.((((-355@@DD>JLSB<<667CDEDDEHIMH11111>>>BA3..444?@DHLHKKKIJM99999IHFEHOJMSPJCF><643.//.+++,-8:>>?CFFGH<>459::;>:99;;>?=>?7;<9=EBK>;<<<HISMKK@@?:9:987440//..01------?....ISSSOKGHF3365699J>>?>>???HELKSPSOHNKIHRNSNRSQMJIMMJHSNSL33;14KJ@FEEEIISPOLSJS33KLLNOKPMNSQLIKLMPDDCB>=<<930322;;;MJCBLH?55555B?@?A...-,*)***+(((((:7CGJKQNJPILJJLJIPSSOKLSNSILKMQQMJLHDCCC2.(((),,+6666;><<EBHGBIIHGGFFESLNLPLLKSSSRKJGSLSKSSLLNPPSLMPLPMSOOLLFHA:EH<<;;;?AK?>?>55556CCJEHIKJJLSSSNLHKMOSSKSGIGEGODFGJKILSKNSSPSSMMMJSSMKEH>>::....35788888HPSIFIDDFSLQIMEDDECFKJEMSOPOMHKKKJPJSHLSSSSSMJIHLISSLSKMDEDDFFSSNJSOMSSJINJHKFFHEAILNSMKSNJJGGHH==@?????@9:BSJGFEFFSMOKJBEGEA@>>>>??<3333456:;>GHKSLJNSPRMPLJB>>=?JNIFG@@??@;<=BB@EFDDEDBISJMIHOSSNHIPGHHFGEHGLOMSLQSLQOROHHNSPNSSSIJKMILLJSNRSPMSNLLKSSOSSKSKKOJSPLSSSLMHSMK<;;;;BCBRHHIACEGJGJDOMSSLPSSISPSSI??>CBDD==??-/ILKEEEDBIIHGMOAAB+******99BESKJSMSMLMMSSSNQSKKSSJPSGSDDDEDFKI;;;;;HMKQ@@BBOOJ;;;;=SSSOLSMHSIOLJSKKSHFGGKSRSMRSNJJJMIJHBC;,)
@1801_45CNXP_4
ACAACTCGAAGTATGGGTCTAGCTTATTGATACGTTACCGAAAACCTCATTTGAATAAATTTGGAATACATTTTATTTTTTTTATTGACAAGTACTCGTACTCAAAAAAGTTAAAAATTTTTTATTTATATATTTTTTTTGAGTACGCGTTCTTTGGACCTGGTGTATCTTGTCTTTACCACGAATGATTTTCCTTGGTTAACAATAATTGTTGTTTTTCCAATATCTGCTGGTTCATTAATGTTATTTCTCCCGCATAGGGGAAATAAAGTCAATAAATGGTATACTATATGCATTTGCATCTTAGAACTTCTTCTAACGACCTACGCTTTTTGTTATAATTTTAAAATGGACGATCCATTAATTCAACTGTCCGAAGATTATAAATGGATCGATTTTTTTGATTTTTATTGGAGAATGGGAATAGATGGACTTTCTATAGGAACTATTTTACTGACGGGATTTATTACTACTTTAGCCACTTTAGCGGCTTTTCCAGTTACTCGGGATTCCCGATTTTTTCATTTCCTGATGTTAGCAATGTACAGCGGTCAAATAGGATTATTTTCTTCTCGGGATCTTCTACTTTTTTTCATCATGTGGGAATTAGAATTAATTCCCGTTTATCTACTTTTATCCATGTGGGGTGGAAAGAAACGTCTGTATTCGGCTACAAAATTTATTTTGTACACGGCAGGAAGTTCTATTTTTTTATTAATAGGAGTTTTAGGTATAAGTTTATATGGTTCGAACGAACCAACATTAAATTTAGAACTCTTAGCTAATAAATCCTATCCTGTTACACTTGAAATACTATTTTATATTGGATTTCTTATTGCTTTTGCCGTCAAATTACCGATTATACCTTTACATACTTGGTTACCTGACACCCACGGTGAGGCACATTACAGTACCTGTATGCTTCTCGCTGGAATCTTATTAAAAATGGGAGCCTATGGGTTGGTTCGAATCAATATGGAATTATTACCCCACGCTCATTCTATGTTTTCTCCTTGGTTGTTGGTAGTCGGTACAATCCAAATAATTTATGCAGCTTTAACATCTCTCGGTCAACGTAATTTAAAAAAGAGAATAGCCTATTCTTCTGTATCTCATATGGGTTTTATAATTATAGGTATTAGTTCTATAACGGATCCTGGACTTAATGGAGCTATTTTACAAATAATTTCTCATGGATTTATTGGCGCTGCACTTTTTTTCTTGGCAGGAACGAGTTATGATAGAATTAGGCTTGTTTATCTTGATGAAATGGGTGGAATGGCTATCTCCATTCCAAAAATATTTACAATGTTCACTATTTTATCGATGGCTTCCCTTGCATTGCCA
+
LKNHLJJLILJSLHKJNOOKJILGIGKLIOOKOIIJHKKIKKKIGKSLJNSMNNMJIGJLHSIMNLIGILOJSSSJEJJSSSJMMPLLMLGGJFJSIJMMLHOCEIPSPPSPILLPSNFGGSSOSSJPKSSKJGAISSSSOJPLKSKLGGGIHKM<BCCOKOQPOKKSOSLNKPOMSJMKQJISKPLDSJRJEESKHGSNLJLHINMSLKKJJPJNQSSSNIMKSSSOSJKMIKSMSJIPPSOLSISNSSPQKLJLLOIJGGJJKMLISKOSMHKSHKPOJLHGLIOSLKHKKHJLSHIJFFED?:::BHIIJMOSLGFEEGEFGNJMIIIKSLPJSJHIHHIQPLILLIGHHFDDDDHMQONSSSNJMOMSLIFHKGIMKQKRMLLIJKJGIEEBADAFPNIDD?CKIE(((()GJIGHIIEKMGGHIGHHHIFIJSIILNGIJIJJEINSRHMIKLDDEDELKICCECDIEFJHEKSJ<<;<C<NHEFDDGKNLPIIGMEFEHFFGIHNGGF@FF9JJJSMHFFJNKGFHGHJIHHGIEKJSHFDDCCCEDFIIMFEEGGIHMKKOLJSFIHECBBDCFGIIJHGEDISHA:88CIHPSSJSSNLISSLMPSINSF33G77;:11+****06A=CCSJMLKQSMNSPJJIRIORMNQLKSOSOMOLJIPNKHJIJKNMOKLOSLMNMIMSJHF@@EGJHPSJPLNKQSSSSOSKNSJNSSHMFIHHKHJKJIHGLMLSMNMJMJJLJNLSHHIHMHFAD544../08<<=AFJHHLIIFNRLPSPMJBBBBBOSSSSRLKMLSPJNLSPIJSMKLPSNKK?>>>>>KJLNSQLSKOJJNPSMOOSSLKSSSONSSSMJNSIOSJOKQMKHQSOPSNJMNISOQLNSLIOOSJSMKOSPKSJSBAAAABPJHRNMNPJNLNJOSKHHIKJHNSSSSOLJODDBIKSKIIIMLJNMLFSGIKSSLSSIPLSMKONSSQIHHIJKJIGGGHLKJJMJKKNKSSIIRJJKIJNQSOSMOSMSLPSLMISKLHLHJLJRMNIILHGHSGIIJRKNORRNKRSQJKNSJSOKMSJMRRLMPONIMRLIOKSIJSSNKOMLPJLJJSKSRNSSSPMSSNOOPQRJLIE<<<<<MGGEHHKKNNJJJJJLSMOMIIJJSSKMLSRKSJNSOMKKNKOSHPINSSSOQSRKSKLMLSSJNIKJNSSSPSMPLSLMMOKLIREJHLSROKH11101GHLMOOQISMQQSOLKLIMSSMMJMNPMSNOOLHSMNQKMRMMPIPSMSMHMJLKSLJSKC@@ABDD>>GIJJE44445HIJGGGFEFEFGIOJLGJEBCDEIIKJGIFIHJGHEFGID
@1802_45CNXP_4
CGTACGTATTTTTGGCCTAATTCTTCTTCTGATGATCGATTTAACCTCTGATCAAAAAGATATACCTTGGTTATATTTCATCTCTTCAACAAGTTTCGTAATGAGCATAACGGCCCTATTGTTCCGATGGAGAGAAGAACCTATGATTAGCTTTTCAGGAAATTTCCAAACGAACAATTTCAACGAAATCTTTCAATTTCTTATTTTACTATGTTCAACTCTCTGTATTCCTCTATCCGTAGAGTACATTGAATGTACAGAAATGGCTATAACAGAGTTTCTGTTATTCATATTAACAGCTACTCTAGGAGGAATGTTTTTATGTGGTGCTAACGATTTAATAACTATCTTTGTAGCTCTAGAATGTTTCAGTTTATGCTCCTACCTATTATCTGGATATACCAAGAAAGATATACGATCTAATGAGGCTACTATGAAATATTTACTCATGGGTGGGGCAAGCTCTTCTATTCTGGTTTATGGTTTCTCTTGGCTATATGGTTCATCCGGGGGAGAGATTGAGCTTCAAGAAATAGTGAATGGTCTTATCAATACACAAATGTATAACTCCCAGGAATTTCAATTGCGCTTATATTCATCACTGTAGGAATTGGGTTCAAGCTTTCCCTAGCCCCTTTTCATCAATGGACTCCTGACGTATACGAAGGATCTCCCACTCCAGTCGTTGCTTTTCTTTCTGTTACTTCGAAAGTAGCTGCTTTAGCTTTAGCCACTCGAATTTTCGATATTCCTTTTTATTTCTTATCAAATGAATGGCATCTTCTTCTGGAAATCCTAGCTATTCTTAGCATGATATTCGGGAATCTCATTGCTATTACTCAAACAAGCATGAAACGTATGCTTGCATATTCGTCCATAGGTCAAATCGGATATGTAATTATTGGAATAATTGTTGGAGACTCAAATGGTGGATATGCGAGCATGATAACTTATATGCTGTTCTATATCGCCATGAATCTAGGAACTTTTGCTTGCATTATATTATTTGGTCTACGTACCGGAACTGATAACATTCGAGATTATGCAGGATTATACACAAAAGATCCTTTTTTGGCTCTCTCTTTAGCTCTATGTCTCTTATCCCTAGGAGGTCTTCCTCCACTAGCAGGTTTTTTTGGAAAACTCTATTTATTCTGGTGTGGATGGCAGGCAGGCCTATATTTCTTGGTTTCAATAGGACTCCTTACGAGCGTTCTTTCTATCTACTATTATCTAAAAATAATCAAGTTATTAATGACTGGACGAAACCAAGAAATAACCCCTCACATGCGAAATTATAGAATATCCCCTTTAAGATCAAACAATTCCATCGAATTGAGTATGATTGTATGTGTGATAGCATCTACTATACTAGGAATATCAATGAACCCGATTATTGCGATTA
+
HGHGEDECCEKJS====>NMSMJISLJSLILMPLMMMFDEEFIHKJLJLOJSKKIPKSSMSMQNLPJJIKIJOGLLS:::::JNMRNSSKIKJIJPKOLIJSA@???DCLIILSILSLNSOMSPLKSSDDEDJILKNOQRLJMSHLSLSKKLOJMHHJIIJIIISLOMJINISKIKGHERMMSLLGNKIKKISLMNSISKRPSNMKMSHSKGSOJJKLOKOSLSJKLKLMSPLLJLLPNNLMMJKIJIHHKIJKJMIOHMJIRKNJGLIQIJLMGHHKNPNPSSSKJIJKSSHIFGHIHPMHIOKN98888>>;;8811222CGSKGNMJFIFFEEDCJKJIHIKJKLISOSLOKJKMKRNLKKGGIKNOKSMLLJSIGKSOKPNQPLISRSLNMPJKJJOLLHMSQOSPQSKIJHHHIJMGFGKJIGGFHGIGIGGOSPKSIKLMKJIJKQMSINLIIHDB@AA@EJIILHMGQMKPOLPISLJJINMJMJIIGJSIJSKMLHJNIIGJGOSSBA@AAJCDEDGOGGFKJSIJGFEGHFGGINJJJJSJMFJKIHMLHJIOIHIEDAA==9->>9:@CEADJHIFDFGGIJIKOOMOISQFSLJJLLMHONMSKSSNSPKIEGG8LH/IIJMS@;97445<<KIHHHGGGIIHLJIIKKOOPMIOOPSLSPLHLEHMJKFFGHLIMI@IRINGJSSKLSPOIJSQLKNQKNKJJJIIHJSSILOCFFFIOPSKSKJMLKMSPLLKIJMSNJGF<HFEHFNKJMOKMHJJSJOJSSOQJKMPSMOSLHLNMMRIOSLPLJJJKPNLSGGIKPLKSROSKQPNLSSJPLRSKJSLSNJMKJOPJORSNHJKQIHROLMOOKJMSNLJSNJNLQQLQNSJSSKSKPQKNISLSRISLSLSKSMLSMJSSOQJOLSOSKONSMQKKIHJKMSMSIKSSKKHIIMLJSKLKHIKIIKSKRIIKPINJJJHONJKHGFHHHPSPPHJJHHIJISSOOKKSJKHMOMMEFEHFQNJLMILJISJSKLJHJSSLSSSRNRKSIHKKLSJSSKJIISJJOISKSLHFJPMNSSKLPJNSSSMKNSJMNKRSSNNSOSSSMQKQHGEEEHHGIF=HIGLHJNIPJNRMJPJHSJPKQKIEC:GSSSSLONMSLINOIJMONMNLLRLOMJNQLINMLHSSOSJKIQNMJLKSSLKSNKJMJNMLPSNRSSSRKLSQKHIJHGHMFJGSKOLJOSKQMNLQNLPMKKIOSQJLSPKSNRMHSJOILIIMSIKIHEGIMMNSIISKLRLNSQNSKMHJPOOIPPSMSOPOMKJIMMSIFFDEDS89PNLKOHHGHJJHJQJRJHHGHJKOFFFHGGJIJECCCDJINNJKKSKLKNSOMNMKIHJKIKJJNLMLSNLJHIGHILHMLLMNLKILKF
@1803_45CNXP_4
AATCGCAATAATCGGGTTCATTGATATTCCTAGTATAGTAGATGCTATCACACATACAATCATACTCAATTCGATGGAATTGTTTGATCTAAAGGGGATATTCTATAATTTCGCATGTGAGGGGTTATTTCTTGGTTTCGTCCAGTCATTAATAACTTGATTATTTTTAGATAATAGTAGATAGAAAGAACGCTCGTAAGGAGTCCTATTGAAACCAAGAAATATAGGCCTGCCTGCCATCCACACCGAATAAATAGAGTTTTCCAAAAAAACCTGCTAGTGGAGGAAGACCTCCTAGGGATAAGAGACATAGAGCTAAAGAGAGAGCCAAAAAAGGATCTTTTGTGTATAATCCTGCATAATCTCGAATGTTATCAGTTCCGGTACGTAGACCAAATAATATAATGCAAGCAAAAGTTCCTAGATTCATGGCGATATAGAACAGCATATAAGTTATCATGCTCGCATATCCACCATTTGAGTCTCCAACAATTATTCCAATAATTACATATCCGATTTGACCTATGGACGAATATGCAAGCATACGTTTCATGCTTGTTTGAGTAATAGCAATGAGATTCCCGAATATCATGCTAAGAATAGCTAGGATTTCCAGAAGAAGAATTAGGCCAAAAAGCTAGCATA
+
LLMOILLJNGLPSLSKMKSHLLNJSOSSSSSMSSNS=======>JISMOLLSIGKNSNLLKSQSIOJHOSKPKISILSJOJ>ACB10///,,,5CHGKHISSLSJLQMSNSRNOMNJSISSSJMSMQJNSSSKSKJKMIJIMSMIJNHKKLNIMRSSSNSRMOSOSSSLSOQLSJDBBAAA?.+:<<<@@B1000.../EEJLHPJSHIFDESIMKHNFHIKDILFSLQOPKLMHLNSHKKKLOBA=)((((78:?EEFDA@FCG<=HLSSSSSSMMQOPSSMQLQMNRNKLJLIHMSLNJJKKENSNSSJKLKLQSJSRSSSMIIGHJHKSSSOSSSKSMSMIGOKEFNSSSKKPKSJSLMSJJ=<<==JJE;98<<<?999:FHHFHDGECCFSLKKNSSSIKSRNIGOJGKSRSSPMNMLMJSSSSSMNSLMKJOICCDHIKQQPNSSOSLSSPLRIOSSLJMLNQOSSHGB;:93----46677>@IKJLILNKRIKJJSKSJLJLRSLSBAA@@GFSIKOKQOMSHJKHGHKIMLLSPIKLMQSOSSSSGIKHGNIIKHLLPKKMPLSKQKQIOJIMM?AJIJKNOPLIJDIBBCA==><++++FIIFLKGMMIKSHBCB@===DD99GNSNKJLQSISG
@1804_45CNXP_4
AATCGCAATAATCGGGTTCATTGATATTCCTAGTATAGTAGATGCTATCACACATACAATCATACTCAATTCGATGGAATTGTTTGATCTTAAAGGGGATATTCTATAATTTCGCATGTGAGGGGTTATTTCTTGGTTTCGTCCAGTCATTAATAACTTGATTATTTTTAGATAATAGTAGATAGAAAGAACGCTCGTAAGGAGTCCTATTGAAACCAAGAAATATAGGCCTGCCTGCCATCCACACCAGAATAAATAGAGTTTTCCAAAAAAACCTGCTAGTGGAGGAAGACCTCCTAGGGATAAGAGACATAGAGCTAAAGAGAGAGCCAAAAAAGGATCTTTTGTGTATAATCCTGCATAATCTCGAATGTTATCAGTTCCGGTACGTAGACCAAATAATATAATGCAAGCAAAAGTTCCTAGATTCATGGCGATATAGAACAGCATATAAGTTATCATGCTCGCATATCCACCATTTGAGTCTCCAACAATTATTCCAATAATTACATATCCGATTTGACCTATGGACGAATATGCAAGCATACGTTTCATGCTTGTTTGAGTAATAGCAATGAGATTCCCGAATATCATGCTAAGAATAGCTAGGATTTCCAGAAGAAGATGCCATTCATTTGATAAGAAATAAAAAGGAATATCGAAAATTCGAGTGGCTAAAGCTAAAGCAGCTACTTTCGAAGTAACAGAAAGAAAAGCAACGACTGGAGTGGGAGATCCTTCGTATACGTCAGGAGTCCATTGATGAAAAGGGGCTAGGGAAAGCTTGAACCCAATTCCTACAGTGATGAATATAAGCGCAATTGAAATTCCTGGGGAGTTATACATTTGTGTATTGATAAGACCATTCACTATTTCTTGAAGCTCAATCTCTCCCCCGGATGAACCATATAGCCAAGAGAAACCATAAACCAGAATAGAAGAGCTTGCCCCACCCATGAGTAAATATTTCATAGTAGCCTCATTAGATCGTATATCTTTCTTGGTATATCCAGATAATAGGTAGGAGCATAAACTGAAACATTCTAGAGCTACAAAGATAGTTATTAAATCGTTAGCACCACATAAAAACATTCCTCCTAGAGTAGCTGTTAATATGAATAACAGAAACTCTGTTATAGCCATTTCTGTACATTCAATGTACTCTACGGATAGAGGAATACAGAGAGTTGAACATAGTAAAATAAGAAATTGAAAGATTTCGTTGAAATTGTTCGTTTGGAAATTTCCTGAAAAGCTAATCATAGGTTCTTCTCTCCATCGGAACAATAGGGCCGTTATGCTCATTACGAAACTTGTTGAAGAGATGAAATATAACCAAGGTATATCTTTTTGATCAGAGGTTAAATCGATCATCAGAAGAAGAATTAGGCCAAAAAGCTAGCATA
+
JKKMIMGGSJLOKKFFIKKSLNNMNSSJJIJLOHQSLMKMPRSIIIKIKJKJJKLRIJOSOJIHGGGJHKKKHLHIJIGNJIKILKLSKG?;:<GJMLIKEGLKLKKJKNLNKHMJLSSNJJHLIMKJMNSMPMNFGIIGIJIIDCGEFKJKKSKKNJSJINJKOIQKSPNQMJJMJILJKKHHGMELJJJKGGGFPSJJILJLKIILGHHFDHIJIKJDGALPMHCCDHLJLSMIOSJIPIHILJSJJJKJHIJIKKOIFFHHSSKA@BFISPNIIIGJJLKOIILNIIMJIIJJIMGGEGFEEIHKNILINJNHGIGGINJJKIDDDEDEKKNSSNMJJJKJSNQIHGFGJIQKHJHFGHFFEGMHSMSJNOSJKSKILSSKLLIMSISLIKHGILMJQSPNQSMOOLJJJLLNIJMSRSMKOSJSSMMLSOSKMMLKSQMKNISSPLPLOJLKJOJNPKKLSOSJMNPSOSRSLIRNOMLNNOSSLNMMKKSNISKKPQSSPLRNJKLSMIRSLGKB=8:SISSKKONMIKLPKPOLMSLRPQSNILSSNMSJJIMJK>>>>>SOSNLMSLMPSKHLSSMNLKPLSLSLMGKLRMPINKJSJSKLNNSSSNMOSOLPNLSSPMLIRPLQQNJPSOMLJISNKSMKHOQPNELLSSNKMNMKPOLMKJJJJKSKKSMOKKMLKQOQMLSKMKJEBBKLKJHISKKKNSLJSRNPHJOIIGOJKHSINISMLMNIIIRKKHKJHHHHMHHMJIJHG?33MLOJFENHOKIGJIKJKJIGISIIMIEHKSGGHHHJMNNIHKJILKMHHGHIOLSJJFJHIKNISSRJMJJSJKIMSKHKJNPNSNRNQQMSLNJLMJNSSOSOKLMIMIPJKMKJNNKSOSSSLLSSMKLMEE=DCCJJJMLJILSLOLIHDEDFPSIPLSOJMNSQOLQJSRMQNKLPRJIOHSJMPQQSLJKJKHLFFHRMNSSOOSJNHSIJHJHJMGNJOHMIGJOGGLGLLMNLSQLKSNSLINSLMMSMIRMQNSLMLNKIMSLJKMMILQNLSSSJSPILMSLMLJMNMRNKLOQSSSKOSLKHKKJKMKHHLKMKJMJSPSKISLOLNSNLKOLSKOJJKJPMSLPLMJSKJOKPINNQLKMKHKSJPLKPIHGLKMSRSIPSNKIGJHIHKKJLLMKHJFGIJKLKJLNSQHJQIRGKIGOJIIJGHLMOKPSKIOSJKMSEJSOHKSAH@:::GIPONSIJKSJSIJLRKOLIOSRSOIHKLMNHJFLMJHIGKMPOPIIHIJMDHEGHIHJIJKJHIKFHHFHFGEGLNLHJJIHFCDEFJKSKQSPJLKPLJHGKLKSPHIIKMSNIIGGGGGGFHJSJGKHFJGFGGHGGGFEEBBCCDHBB>>>;8@BBCEFDCDDCEEIGLLGNJFEGFF
@1805_45CNXP_4
ATGCTAGCTTTTGGCCTAATTCTTCTTCTGATGATCGATTTAACCTCTGATCAAAAAGATATACCTTGGTTATATTTCATCTCTTCAACAAGTTTCGTAATGAGCATAACGGCCCTATTGTTCCGATGGAGAGAAGAACCTATCATTAGCTTTTTCAGGAAATTTCCAAACGAACAATTTCGACAAAATCTCAATTTCTTATTTTACTATGTTCAACTCTCTGTATTCCTCTATCCGTAGAGTACATTGAATGTACAGAAATGGCTATAACAGAGTTTCTGTTATTCATATTAACAGCTACTCTAGGAGGAATGTTTTTATGTGGTGCTAACGATTTAATAACTATCTTTGTAGCTCTAGAATGCTTAGTTTATGCTCCTACCTATTATCTGGATATACCAAGAAAGATATACGATCTAATGAGGCTACTATGAAATATTTACTCATGGGTGGGGCAAGCTCTTCTATTCTGGTTTATGGTTTCTCTTGGCTATATGGTTCATCCGGGGGAGAGATTGAGCTTCAAGAAATAGTGAATGGTCTTATCAATACACAAATGTATAACTCCCCAGGAATTTCAATTGCGCTTATATTCATCACTGTAGGAATTGGGTTCAAGCTTTCCCTAGCCCCTTTTCATCAATGGACTCCTGACGTATACGAAGGATCTCCCACTCCAGTCGTTGCTTTTCTTTCTGTTACTTCGAAAGTAGCTGCTTTAGCTTTAGCCACTCGAATTTTCGATATTCCCTTTTATTTCTTATCAAATGAATGGCATCTTCTTCTGGAAATCCTAGCTATTCTTAGCATGATATTCGGGAATCTCATTGCTATTACTCAAACAAGCATGAAACGTATGCTTGCATATTCGTCCATAGGTCAAATCGGATATGTAATTATTGGAATAATTGTTGGAGACTCAAATGGTGGATATGCGAGCATGATAACTTATATGCTGTTCTATATCGCCATGAATCTAGGAACTTTTGCTTGCATTATATTATTTGGTCTACGTACCGGAACTGATAACATTCGAGATTATGCAGGATTATACACAAAAGATCCTTTTTTGGCTCTCTCTTTAGCTCTATGTCTCTTATCCCTAGGAGGTCTTCCTCCACTGGCAGCTTGGAAAACTCTATTTATTCTGGTGTGGATGGCAGGCAGGCCTATATTTCTTGGTTTCAATAGGACTCCTTACGAGCGTTCTTTCTATCTACTATTATCTAAAAATAATCAAGTTATTAATGACTGGACGAAACCAAGAAATAACCCCTCACATGCGAAATTATAGAATATCCCCTTTAAGATCAAACAATTCCATCGAATTGAGTATGATTGTATGTGTGATAGCATCTACTATACTAGGAATATCAATGAACCCGATTATTGCGATTA
+
?BD440/133563344FMMISLKJIEHHKNSINKJOHGIEFKKIRSSLKSSSJOJNPSNJMJKJSOJIIJSOSGFKCCCEESLE@989CHSOKHHHHHGOLFHGHEIJSSHGFD77779;;810..///00333345>@?AD?(((((FE?60//))))*BFHHGDE@@>><;99661/0.&&&&))(/)'&&'-.A>?CDBDHHHKNGFGILIFGIMJIGFFK@@?EHGED@AAPNKQLMOJSNSLRKIKPLOIJRQSSSSMQKJRSIKSLHGDGFHFDEFD;96,+,+++--2FGHFEDCCC@ACCGHHKGIJKMPSSJMHKLKJHKSKKHFFHFJSIKLLLKKEEEHDHJHDC96+++020,,*****9:ISSSLMLJOSORKSSQPKIKKSLSPOLGGB>?-(@:::IIKGIDEEDIMRINOSLLJDB>>>@AKIIKIGE777HJOGPKNMJS677666D?@B??>>>FDFDEDDLKSRLSIKIHLMLLLSSNPMPOHRHHDDIILJQJ;888:IGEEFDEGSKISOJPSHSIIISJKKSOKKKMHIKKHJJNISSOMPNLOFHF@9PNIKFH655559JKFIEFDIIGKSJISONRNHJIKGOOIMJHSQLJRORFSG@EE;A@AE@62220-4BECBDDHGHMLLGGMKEFCDDGGSHJLSKHJINMIGIHSSOSKNMJLIJMMMSIKG<>CFC999;;ANHKMNIJHKHMLSJLSKNJSLQLILIMLSSISQSSKJGGNSSMSNHMLIDOMOJMLMSQJSMLMLSPSPLOGGIJSSGEEFHOQKSLGJISLSSLMMMOJINKIHRHIJQRIJIGSIHMNSFJHHSSMOMIGH=>??HNEIIFHNSOSIHNQJJKLFPFG6..***+,ACDBBDGNHLLRLPNJJGJLJFJJPNOJNIPILJKEFL?=;54000011G@HIFFHHMHIHIFFFGMSMQIJHGGHNSLSSOLLKSNSKSKSKGJINKJLJLLFACCCOKLKSSLOMRILILMKLKGJOKOLLLPKQHI@A??9555DEF?@?=;;9:;22<=>HLIIOHLIKJFGEA,+++,89887.(''''>>DBDFFFLHHHFFGAFKSJOJNSSLMQSLRNPLMHEECCEDDBEHCCEII=<:)))&'''&%'2<IJHOBBBCCPNMPPSMNNMSNLJHOKLKNMSMPSNLLKSSMMJLOJKIMKSISQKNKIKKKKMJSIMHMOSEGD??B>4BDDCGEDFHMOMKKNJOHNSJOLRPSJMSKJJHMSO?>:91112799;<:888;DKOSKIHOHFFHGIKJQISJJLNMOHLFHKISJJIHFOJ<DLJHDCDCE8778675522--.0::::;<8988:BBFKKJJLLIGHHEFGLHFGEGDDGKHFIHFHSIHHHGJEEDFEFFI?<<<<;A??<
@1806_45CNXP_4
AATCGCAATAATCGGGTTCATTGATATTCCTAGTATAGTAGATGCTATCACACATACAATCATACTCAATTCGATGGAATTGTTTGATCTTAAAGGGGATATTCTATAATTTCGCATGTGAGGGGTTATTTCTTGGTTTCGTCCAGTCATTAATAACTTGATTATTTTTAGATAATAGTAGATAGAAAGAACGCTCGTAAGGAGTCCTATTGAAACCAAGAAATATAGGCCTGCCTGCCATCCACACCAGAATAAATAGAGTTTTCCAAAAAAACCTGCTAGTGGAGGAAGACCTCCTAGGGATAAGAGACATAGAGCTAAAGAGAGAGCCAAAAAAGGATCTTTTGTGTATAATCCTGCATAATCTCGAATGTTATCAGTTCCGGTACGTAGACCAAATAATATAATGCAAGCAAAAGTTCCTAGATTCATGGCGATATAGAACAGCATATAAGTTATCATGCTCGCATATCCACCATTTGAGTCTCCAACAATTATTCCAATAATTACATATCCGATTTGACCTATGGACGAATATGCAAGCATACGTTTCATGTTCTGAGTAATAGCAATGAGATTCCCGAATATCATGCTAAGGAGTACGCTTAGGATTTCCAGAAGAAGATGCCATTCATTTGATAAGAAATAAAAAGGAATATCGAAAATTCGAGTGGCTAAAGCTAAAGCAGCTACTTTCGAAGTAACAGAAAGAAAAGCAACGACTGGAGTGGGAGATCCTTCGTATACGTCAGGAGTCCATTGATGAAAAGGGGCTAGGGAAAGCTTGAACCCAATTCCTACAGTGATGAATATAAGCGCAATTGAAATTCCTGGGGAGTTATACATTTGTGTATTGATAAGACCATTCACTATTTCTTGAAGCTCAATCTCTCCCCCGGATGAACCATATAGCCAAGAGAAACCATAAACCAGAATAGAAGAGCTTGCCCCACCCATGAGTAAATATTTCATAGTAGCCTCATTAGATCGTATATCTTTCTTGGTATATCCAGATAATAGGTAGGAGCATAAACTGAAACATTCTAGAGCTACAAAGATAGTTATTAAATCGTTAGCACCACATAAAAACATTCCTCCTAGAGTAGCTGTTAATATGAATAACAGAAACTCTGTTATAGCCATTTCTGTACATTCAATGTACTCTCCGGATAGAGGAATACAGAGAGTTGAACATAGTAAAATAAGAAATTGAAAGATTTCGTTGAAATTGTTCGTTTGGAAATTTCCTGAAAAGCTAATCATAGGTTCTTCTCTCCATCGGAACAATAGGGCCGTTATGCTCATTACGAAACTTGTTGAAGAGATGAAATATAACCAAGGTATATCTTTTTGATCAGAGGTTAAATCGATCATCAGAAGAAGAATTAGGCCAAAAAGCTAGCATA
+
566CEKJKGJIHIHIKILHHHHOSJQNJMILRSPRSOSJSIJMKJLQKNQSJNSOSPMRKJKNLNLHHJJSLBAA@BGGPSOIK:6666F<777CDPSMICIJILKSKJMKLRMSJJPSNNNKSSKKISOSGGA<<<<B<<==LQSLQMPJMSSNSNSKQNSSPLLPOSQLOSNHNMLMLJLNHGIIIKOKPOKKMMSONSNNNHKSOJJLMKMMLHJNSNNLKKSINSMQSSSMKLSMJSJMSSKMLJJNNQDDCB<111400,+0-.:=FSIMKNKJJMMMKLKNQOLISSKOQNPORPNJKIKMOMSIOKIIGFJIJOMMNSIHGGHHHFDKOPJNJMJLSSLMSKNJIJRKKJPGLKJJRSOSLSQSIJOQMKLMIHNJSINSJKJKIKIHJKILSMQKLJGHLKKFFGECHHHLMJMMQHQHLLKJFJHECCDCFGFGEFFFGGJIHIJGJMLGOHGNGKGHHGGJGGMINGIFGMIKIGHGHJNKIOGIHFGEDDGHFHIGEFGECEEEEEEHFGIKEDDCBCBBB????@EEEEFGFFEEDB?DD;432&&'&&*+4-,,,,,,,=@A@@??>@@@@ABAB655556:0/('''&%%%&('((7689.=<<>ABCEEDDCDFEGFGGIHJGFEDFEGGJGFFALNJKHFDB?+++++FHHIMSJJKHGHDGGHGIFHJHKGJGGFKGFOKJRIKJJJJKSNHSMLKKNLPKNLIHHHJMNNSJQLMMJHHKOMJKJKIID@A@@DEFGF?A22NJISIKNPLMJSMHIIINHJSSOKKJJHPIHLHKIJLMJKSOJJMJGHSPNKOMKLGIIHIHSHIKIMKNPKGJIJIOKJHJKKISIJPSMIJ66666MLSSIKHKIIIIJHSROKLNSRLSSSKSSSNLMRED=@@@MKMJSSILHJMKKSOSIOFGLGGHKPSSOLJBAKOIJILSPINSJKSJKSEA@@@FC3A00008=MNQSSMMSSQLHHHGD99DD43333HKINMJJPPPIDFGKISSJPISLKIJHNHHHJKPJIHLKLIGIJINMSPOSMLNSIJKHMLNKJLLIIKSPLOSLSSSLJLGIFFGFFHHJJQLKSCBESSMIH?446CDHGKIIHGHJJQNNPSLMLNLKHMLSSNLKMKLNSLKNKILLSKRMSMDLPMJLILLIHGIGSEE@53....3?BFEIILOMIM<;98KKSLKMJLJIGEHGHSNRLJIGHIHNFDJIHIJLMHLILKLSKILIILHFCEHIPKSQSISOSSJMMLSNOIKJHMOSEEDDEKKSMLJLLMKJNISRJKLJNKNSOINMSINJKIMI===<=HDFEBDCBADABBGKOHHLFHLLMJLKIONNSMRGIFLISIH765541011EKJIGJHLIIEGGHIMGKRKMROPJJSLJGHSIKMKLSOMONMMNSJ
@1807_45CNXP_4
AATCGCAATAATCGGGTTCATTGATATTCCTAGTATAGTAGATGCTATCACACATACAATCATACTCAATTCGATGGAATTGTTTGATCTAAAGGGGATATTCTATAATTTCGCATGTGAGGGGTTATTTCTTGGTTTCGTCCAGTCATTAATAACTTGATTATTTTTAGATAATAGTAGATAGAAAGAACGCTCGTAAGGAGTCCTATTGAAACCAAGAAATATAGGCCTGCCTGCCATCCACACCAGAATAAATAGAGTTTTCCAAAAAAACCTGCTAGTGGAGGAAGACCTCCTAGGGATAAGAGACATAGAGCTAAAGAGAGAGCCAAAAAAGGATCTTTTGTGTATAATCCTGCATAATCTCGAATGTTATCAGTTCCGGTACGTAGACCAAATAATATAATGCAAGCAAAAGTTCCTAGATTCATGGCGATATAGAACAGCATATAAGTTATCATGCTCGCATATCCACCATTTGAGTCTCCAACAATTATTCCAATAATTACATATCCGATTTGACCTATGGACGAATATGCAAGCATACGTTTCATGCTTGTTTGAGTAATAGCAATGAGATTCCCGAATATCATGCTAAGAATAGTTAGGATTTCCAGAAGAAGAATTAGGCCAAAAATACGTACGTACGATCGTTTTTGGCCTAATTCTTCTTCTGGAAATCCTAGCTATTCTTAGCATGGATTTCAAAATTCATTACTATACTCAAACAAGCATGAAATGTATGCTTGCATATTCGTCCATAGGTCAAATCGGATATGTAATTATTGGAATAATTGTTGGAGACTCAAATGGTGGATATGCGAGCATGATAACTTATATGCTGTTCTATATCGCCATGAATCTAGGAACTTTTGCTGCATTATATTATTTGGTCTACGTACCGGAACTGATAACATTCGAGATTATGCAGGATTATACACAAAAGATCCTTTTTTGGCTCTCTCTTTAGCTCTATGTCTCTTATCCCTAGGAGGTCTTCCTCCACTAGCAGGTTTTTTTGGAAAACTCTATTTATTCTGGTGTGGATGGCAGGCAGGCCTATATTTCTTGGTTTCAATAGGACTCCTTACGAGCGTTCTTTCTATCTACTATTATCTAAAAATAATCAAGTTATTAATGACTGGACGAAACCAAGAAATAACCCCTCACATGCGAAATTCAAGAATATCCCCTTTAAGATCAAACAATTCCATCGAATTGAGTATGATTGTATGTGTGATAGCATCTACTATACTAGGAATATCAATGAACCCGATTACGAT
+
BCC;;<:;<<AM>====HJIKNKLMMSSKLSFFIFEQPLONJKNHPOLLRPMJNSLOQSQSKNJQKHKISJJKRSJSQOKSSKSPFEE<@,,-?JLMIMJNLRMKJKIKKQLSSLNNSKPSMLMIKKHLMSMQBA@AEBGEGSKSLLKQSKSNSNJSRNSMMLSJRSJLMISJOJLKJKNKSKGSKRMLMNNKSQSKHJSPHLSIIJIGIFGJMPJHHHSSOOMNPSLNMRSSSS@A@??CCDSKSILJKJJJOJKQSJIMOSLKMFEFHISSSJSSPRLLSLSORNKSJJMJMNSSFLSKKODSAIGEEFIIOFJJNESKQRLLKIJOJIAHMSSPSPKJSJSLLSOIMOLMSSSSLOSLLKHOSLKKOLOSKJIJPILRMMSMNIKPMKMIKHJOKKNMSMOSIOHDB987777IEBBABFELLSNJKIJSOJJPIOLOKPRKMSNSNKMKKKKMNNNSMPKKMSLSOJSJOKJRIJQSMMLNLSLNRRJNLJHHHGGLOKJNMKHSIHOLJLOJSHJBDSSLKIJISKIHHJLNIHHKIMMPIFFGEHJNKKSNLJJSPLSKNJGGDCD???2122222:<<BJJSJMIHJJJBAAACKGGI<:;;<<ED8F?;:::@MLFEEFEFDGIIIBGGGIGGJKGGHHKGJFOINJOSSFDEEIKGCC---,,555;;;@??3323>10001@@A*)))))&%%%&$''))-2-,--''&$$$&&$$$&&))''''')*2(''''.63336;<<;;@@ACECA=<;:865558?@CDGGFEEEGIIHIKFFDDEEDGHFCA?CCFHLFEFGCHHFFKBCDA?>==<<88789BBCEEDDDDDDBDEEFGCBBAACCA>>22223?=>>>=;<>=:12,''(4479811000=4==;<987610/--/01334478<=?AACBGFGEDMHEDGFECCBB>??>>CECDBA:878?@?JHBEEGSGECCBA?CDHB@??AA:;:::??@CCCBCEDEKEEHMJIJJNGGHEGJFEB@<<DEDB>:888:;:8870//../98788:==>==<??>EFGCDD87778@DED<BM::::;G@?>==A@BDFGDFBA;;;;:><66?<::@@BBCEEGEDDD@@??@ILJGHF=;;;99<89:99==>?;:998866688;<>?BABDBACCD>==;;98778730*%%%%%&&&'(),*.2.==>>==????@@?>;43<310/0034459?CBA@@@@ABCEFDDBCDEFGHIEDDCCED::::@BAB>===;=<:53+**)%&(*+
@1808_45CNXP_4
AATCGCAATAATCGGGTTCATTGATATTCCTAGTATAGTAGATGCTATCACACATACAATCATACTCAATTCGATGGAATTGTTTGATCTAAAGGGGATATTCTATAATTTCGCATGTGAGGGGTTATTTCTTGGTTTCGTCCAGTCATTAATAACTTGATTATTTTTAGATAATAGTAGATAGAAAGAACGCTCGTAAGGAGTCCTATTGAAACCAAATGTGCGCGGCCTGCCTGCCATCCACACCAGAATAAATAGAGTTTTCCAAAAAAACCTGCTAGTGGAGGAAGACCTCCTAGGGATAAGAGACATAGAGCTAAAGAGAGAGCCAAAAAAGGATCTTTTGTGTATAATCCTGCATAATCTCGAATGTTATCAGTTCCGGTACGTAGACCAAATAATATAATGCAAGCAAAAGTTCCTAGATTCATGGCGATATAGAACAGCATATAAGTTATCATCCTCGCATATCCACCATTTGAGTCTCCAACAATTATTCCAATAATTACATATCCGATTTGACCTATGGACGAATATGCAAGCATCAGTTTAGTGTTCTTTTGAGTAATAGCAATGAGATTCCCGAATATCATGCTAAGAATAGCTAGGATTTCCAGAAGAAGATGCCATTCATTTGATAAGAAATAAAAAGGAATATCGAAAATTCGAGTGGCTAAAGCTAAAGCAGCTACTTTCGAAGTAACAGAAAGAAAAGCAACGACTGGAGTGGGAGATCCTTCGTATACGTCAGGAGTCCATTGATGAAAAGGGGCTAGGGAAAGCTTGAACCCAATTCCTACAGTGATGAATATAAGCGCAATTGAAATTCCTGGGGAGTTATACATTTGTGTATTGATAAGACCATTCACTATTTCTTGAAGCTCAATCTCTCCCCCGGATGAACCATATAGCCAAGAGAAACCATAAACCAGAATAGAAGAGCTTGCCCCACCCATGAGTAAATATTTCATAGTAGCCTCATTAGATCGTATATCTTTCTTGGTATATCCAGATAATAGGTAGGAGCATAAACTGAAACATTCTAGAGCTACAAAGATAGTTATTAAATCGTTAGCACCACATAAAACATTCCTCCTAGAGTAGCTGTTAATATGAATAACAGAAACTCTGTTATAGCCATTTCTGTACATTCAATGTACTCTACGGATAGAGGAATACAGAGAGTTGAACATAGTAAAATAAGAAATTGAAAGATTTCGTTGAAATTGTTCGTTTGGAAATTTCCTGAAAAGCTAATCATA
+
HJOKKSJLGMMSKHOHIHHHLSJPRJLSSJIHIHKGINSJOIIMQLOSMKOIKJSROJRNJNKGGFGIHIJHSLKJKILKMKIMOMSG?F222HNJHJFHHLHHHLFIGKMLLJKHJHKGGIIIKMNJMSPSSIPLLKJCBBFIJKIIHKIJOIKGKMJKISKLKMOKSLLHIHHGGGGHHGGHGGHGFGHEHHEFFEEFLLHSGHHGGJFGHHE?52,)())))***,4<BCA?>BA?=>>@DEHGFEFIEGIKGHFGGGHLOHJA@HKSSMMKRKRSKJJLOKNLJMJHKMLGKOPOJKJGHNMHIKMJIGDCDFSKIKHLIMHHGJGEDKFSOJIIJGMKSLJSOJMKJJOHJGFGDFEEDFEIKHLOJQJKIIFFGFLHFEJMHIIGOMFFEHFJMRSHIKHMJEEEEEDEFFGEFIDHEDFKG?@D;;:::?@EDEGEEHFFFHHIHHGHIHH;;;(((((578;BCDDCCCEEGKHHGEDDEDGGFGHHGIFJFEDEDFEEEDCDDGCB>==<?<<A@@A@@>>>8888:?<;:99643*%$##$$&''&'&&&&'(8:;?FEFEDECDEEFEECDBB??ABDLHEFDCBBDAACCDECEFECEEDE<GCBCEEFGGGDDDGFHFGJGLHHFFDEFHGIGDAEEIIKFGDDECABCDEJIHFFEEDILRLNLQSSSSLPLMOHMNNOJ:68SMSKMPOJHMSSMMSKKLSPMHKMJMJMMLSMGHLSKQMNKJPMKNSQOMPKNJLONOJSIKJKHHHFOMKKKJMQHKSKKDOLLIKLFNSHJSIISMLKJKNIOJIMLSMSKSILNILJHJHRJEJLPNLNOI?;DDJGDCABFHJOLOMNSJMSMMSSSSQNLMLOMSJIQMSLOLJLHNOSNHOSSMNINSGABHCCSSSNLOJJJONPSJNJSHMJNIIJKKJSJQSOQKFFEGFFSOLSROOKQMKMNOSKMKRKRMSOJOSKSSLKSNKIOHLSSLGGGJJLFJHIHGMLPJKMJLPPMOMMMLMSQKMSPQQOKSMHLRQJOOJSLKSMLHISMLNSNOOLSJNLJNQLLMMNSKJOSSMLNHSHGHJJHKIKKNISJH:0/3BMLJQSOSNOJLJJIJLJLNIIPISOIIKKPLJSLJJLKPKSSIPIJKMSKLLHLOPSSSNJKJSRLMJJKHGHHGIHJIHPDIJLJKMSSPKLNRQKSSKSKSHLHFHKJSQONSSSIKMLGCLBKMNJMKSJJKSLKSKLSKJIEEFHJIPLPLOMLSSLPPQJJSHMSKNSL
@1809_45CNXP_4
GGCAATGCAAGGGAAGCCATCGATAAAATAGTGAACATTGTAAATATTTTTGGAATGGAGATAGCCATTCCACCCATTTCATCAAGATAAACAAGCCTAATTCTATCATAACTCGTTCCTGCCAAGAAAAAAAGTGCAGCGCCAATAAATCCATGAGAAATTATTTGTAAAATAGCTCCATTAAGTCCAGGATCCGTTATAGAACTAATACCTATAATTATAAAACCCATATGAGATACAGAAGAATAGGCTATTCTCTTTTTTAAATTACGTTGACCGAGAGATGTTAAAGCTGCATAAATTATTTGGATTGTACCGACTACCAACAACCAAGGAGAAAACATAGAATGAGCGTGGGGTAATAATTCCATATTGATTCGAACCAACCCATAGGCTCCCATTTTTAATAAGATTCCAGCGAGAAGCATACAGGTACTGTAATGTGCCTCACCGTGGGTGTCAGGTAACCAAGTATGTAAAGGTATAATCGGTAATTTGACGGCAAAAGCAATAAGAAATCCAATATAAAATAGTATTTCAAGTGTAACAGGATAGGATTTATTAGCTAAGAGTTCTAAATTTAATGTTGGTTCGTTCGAACCATATAAACTTATACCTAAAACTCCTATTAATAAAAAAATAGAACTTCCTGCCGTGTACAAAATAAATTTTGTAGCCGAATACAGACGTTTCTTTCCACCCCACATGGATAAAAGTAGATAAACGGGAATTAATTCTAATTCCCACATGATGAAAAAAAGTAGAAGATCCCGAGAAGAAAATAATCCTATTTGACCGCTGTACATTGCTAACATCAGGAAATGAAAAAATCGGGAATCCCGAGTAACTGGAAAAGCCGCTAAAGTGGCTAAAGTAGTAATAAATCCCGTCAGTAAAATAGTTCCTATAGAAAGTCCATCTATTCCCATTCTCCAGTAAAAATCAAAAAAATCGATCCATTTATAATCTTCGGACAGTTGAATTAATGGATCGTCCATTTTAAAATTATACAAAAAGCGTAGGTCGTTAGAAGAAGTTCTAAGATGCAAATGCATATAGTATACCATTTATTGACTTTATTTCCCCTATGCGGGAGAAATAACATTAATGAACCAGCAGATATTGGAAAAACAACAATTATTGTTAACCAAGGAAAATCATTCATGGTAAAGACAAGATACACCAGGTCCAAAGAACGCGTACTCAAAAAAAATATATAAATAAAAAATTTTTAACTTTTTTGAGTACGAGTACTTGTCAATAAAAAAAATAAAATGTATTCCAAATTTATTCAAATGAGGTTTTCGGTAACGTATCAATAAGCTAGACCCATACTTCGAGTTGTTCGATCGTAA
+
OOLLSSMJQNSRSSSPSIOLNMMKKSMMLSSSLNRNMRSLOQLKMKIGJRLSSOMSMPSLSSSNSIOKLMPLKNMGNP@=>==HSKRQLLMNRPHMOJLSSPOSPPNPSKRNNLFPKOSMLNLIIC?>?@AGFDDESOLSSJKORKRNSROSRSKSSSSNLLQSORSSSPMLJLJMMMSRSPJSSJJQSNSSNNRPSNMKKSSNOSQSPQSPSMSSSMRQKOSLSORSKKNMMPSKNSMKGSMLQJSLSSJSKGI77333223CADCFRSQSMMNSJSLLMSSJSPSSOJRSNNNKLPJNKPLDGHGILKSSSSKSNPSMSSNSMNMJSKRORNQSSJLNKJKSNMMKJLQHSMSMNPIKLSQONSMMMKRPSSPNSKHC@@@@HHKIJIHSSLSOOLIJOOSSKMSMSSRMSMOSLKKLKNNSLMPSMOSSNOMLCBCCDISMJKJFEGOJLIMSHQLRONJKSLSPNOQKPKOOSJJRKLKKMJKSSKSJIFSRSIMGDEEEJOKSSMHSMNSPNNSNOMMKMIIJPRKIJGGHHMJORKSLHIHKPNLLHIGHGIHLOSSMJLSHHDFAE?///=>FLLGHNGLGIGHSECEEDGEEEEIHHSMHOHFFGEGFFEGFJJIILJGJKIKKLKIJKLSOLJGEHGGIJKINJIGGFIFIIHNIGHRNIMNQSLJILIHSOSIGHEFFDCADCMG4-.66=L<1FGKGHFOHHMILLGLJOJLQMKRHGIGJKJMJROFGKGLSPJNJJRSKIFQFNSSNNKDGFGMNLLMIBEFGQOKIISINMKJJHMINOHIIJHHFFHFLJLQNJMKJHLHJJJJKMKJGDEDLKJLJHFEGHLMSSHIFGFISHHFMJOIMOIGHJIKMMJJLJOGMHBA;;;;LIGGGHDCDDDLKGHMOQOSKHHKJNLIIIJHLKLNIFILHGIJMHGSKOJIIGGFHHHHGQLMHGAFHKIIKIIHJHMMMSNJKLKSPIINJHIJHILN@@@@@NSODDCFDDCCCIBKE94778;>))'%&(08IJGGFFDEFEEDDEFIKIHSKNJIHKHGEIFIPHGKGGIJKQKJLLKIIHHJQMSSMSLJJGKGFJIAD@=5<=>CEEFFEDFGFJKI??>;;;<=CBDHHFFEFDGFIJIGIKRPILIKGHIFFPKJKKILHHJPHGKJQNKGFFDFDDDDEFFEFFEDCBBBCDEEEEEEDCBBACCBCAAB?@A==>>>EHNSSIIGIIHFGIJIJFLLIJKGHKOJFDDESSPJKDDBB@??>?@ABEGJA?:314;<@CFG>CDKMIGFGFEEEDEHJKGHJDDEFFGDCBACEMKBA@AADDDDDEGEEEDECDCAA@?@BACBCBB??@@AEHHC???>@BBB
@1810_45CNXP_4
AATCGCAATAATCGGGTTCATTGATATTCCTAGTATAGTAGATGCTATCACACATACAATCATACTCAATTCGATGGAATTGTTTGATCTAAAGGGGATATTCTATAATTTCGCATGTGAGGGGTTATTTCTTGGTTTCGTCCAGTCATTAATAACTTGATTATTTTTAGATAATAGTAGATAGAAAGAACGCTCGTAAGGAGTCCTATTGAAACCAAGAAATATAGGCCTGCCTGCCATCCACACCAGAATAAATAGAGTTTTCCAAAAAAACCTGCTAGTGGAGGAAGACCTCCTAGGGATAAGAGACATAGAGCTAAAGAGAGAGCCAAAAAAGGATCTTTTGTGTATAATCCTGCATAATCTCGAATGTTATCAGTTCCGGTACGTAGACCAAATAATATAATGCAAGCAAAAGTTCCTAGATTCATGGCGATATAGAACAGCATATAAGTTATCATGCTCGCATATCCACCATTTGAGTCTCCAACAATTATTCCAATAATTACATATCCGATTTGACCTATGGACGAATATGCAAGCATACGTTTCATGCTTGTTTGAGTAATAGCAATGAGATTCCCGAATATCATGCTAAGAATAGCTAGGATTTCCAGAAGAAGATGCCATTCATTTGATAAGAAATAAAAAGGAATATCGAAAATTCGAGTGGCTAAAGCTAAAGCAGCTACTTTCGAAGTAACAGAAAGAAAAGCAACGACTGGAGTGGGAGATCCTTCGTATACGTCAGGAGTCCATTGATGAAAAGGGGCTAGGGAAAGCTTGAACCCAATTCCTACAGTGATGAATATAAGCGCAATTGAAATTCCTGGGGAGTTATACATTTGTGTATTGATAAGACCATTCACTATTTCTTGAAGCTCAATCTCTCCCCCGGATGAACCATATAGCCAAGAGAAACCATAAACCAGAATAGAAGAGCTTGCCCCACCCATGAGTAAATATTTCATAGTAGCCTCATTAGATCGTATATCTTTCTTGGTATATCCAGATAATAGGTAGGAGCATAAACTGAAACATTCTAGAGCTACAAAGATAGTTATTAAATCGTTAGCACCACATAAAAACATTCCTCCTAGAGTAGCTGTTAATATGAATAACAGAAACTCTGTTATAGCCATTTCTGTACATTCAACGTACTCTACGGATAGAGGAATACAGAGAGTTGAACATAGTAAAATAAGAAATTGAAAGATTTCGTTGAAATTGTTCGTTTGGAAATTTCCTGAAAAGCTAATCATA
+
IMKQJKIIQKNSJMJKHHJLJSPMKMSMKSLOSNKJ,,,,,,,,SHIGKRIKKJMJQMKIJJOSNSKHIHJHOISMNSLLKMORRMLK=>.-.:ASJNGHIKOSIOISHNSLLJLRMMQLLGIHHNKNPSQLSPGIIKQJQJOGKJKOSIKMMMSKLPSMRKSQHI@KNOLKKNKJHILLLSKIIIKOINQIJSF@A@AKLJLNHIJLMNLFKMLOIMNLLIKKSJPNSSQKKLKONNHSSHJPNMJHJKOMQMNPLNHHJHMPMJFGGGKIKJGNKHJ?FHNSQGMFHLNKKKAAAGHSKMLHHMMPMJJKGCKJJKLHLKJPMJRMIIGKKILSPSPSLSLSSJSLLMOPSPKKKMINSIJOLLKMISINSKJKLHINLSMMOMIINHGNJHIIJSILLKKIJKNIKGJIGGGHHGJNHIJIGGFHHHIJGGDEFEJKGFGGFIHKHLKLHOLPLOINILHIIGEFFGJKHNLFKHGJSINIHFHHHJPJIHJIGHHDFEEDFJJMKKHJJLHIHJEIILSOOOILKIHFGGGIJJLNOLLLPIIIGIPLJMJILJJKSRKMIJJIJ655556SQMOIJIHGEEKKMS>====>HJEILHIGFF=<=<;;<9CFGJMHJNJJMGGDGGIMSMLRNQHIIIKLNKKMLKOQNMOSJOLGIKILKSJKKMMNSJSMJJJJH;;;HSNMHHGFGIJJKSPMHJHSNGJKOIJSQSMSSJNQNPSSMROHRSIJKLIMLIMOSNSISKHKJHMKMNJJHJNKQJMIGJISPHMJKSHKOMSSSCBA><==CJRFKHLLSNHHFGIISPAAAABL:0001>>BCFDPRMSSOSNNNFLQLMJJJLMMLSJMLPSMMSKJNJMSMPLISJKJQNPLKQNMSRPLOSQSKJMOKNHGS@BAAIJSPOJQSPISIKHKPKOLOJPPPMMMSLLSOLKNKMPJINLQSKMIJBCABDB?DDDPIPJHJGLSMSIRQOKMPNLNJSMNJSMLKIIIMSNJKIKOMSSSKSSSMJKSORLMJJLSPSOOSMOPOMSPNPSKNQSIKOKKKLKIJIPMIQIKMSQJRSMJSNKNNSKNSKGHMMGKJSMMSKLSNIJRNLSNOPQQJRSHLIJJIIEJSMNJSKQMJNLPLKJSNSNMONKLSLMSKRMJGJSSFJLKNMOSIJSK*****GNLSRHNQKIHHGKMSSQLLILJIISLNLSNHJHHHFHSPOJLJSJNOLFEOOOKJRJMINBFJKMSPPOLHGMILMLLNKNJLMKSQILNKSIJIQLKKKQ
@1811_45CNXP_4
CGTACGTAAACAACTCGAAGTATGGGTCTAGCTTTTATTAATACGTCAAAACCTCATTTGAATAAATTTGGAATACATTTTATTTTTTTTATTGACAAGTACTCGTACTCAAAAAAGTTAAAAATTTTTTATTTATATATTTTTTTTGAGTACGCGTTCTTTGGACCTGGTGTATCTTGTCTTTACCATGAATGATTTTCCTTGGTTAACAATAATTGTTGTTTTTCCAATATCTGCTGGTTCATTAATGTTATTTCTCCCGCATAGGGGAAATAAAGTCAATAAATGGTATACTATATGCATTTGCATCTTAGAACTTCTTCTAACGACCTACGCTTTTTGTTATAATTTTAAAATGGACGATCCATTAATTCAACTGTCCGAAGATTATAAATGGATCGATTTTTTTTGATTTTTACTGGAGAATGGGAATAGATGGACTTTCTATAGGAACTATTTTACTGACGGGATTTATTACTACTTTAGCCACTTTAGCGGCTTTTCCAGTTACTCGGGATTCCCGATTTTTTCATTTCCTGATGTTAGCAATGTACAGCGGTCAAATAGGATCATTTTCTTCTCGGGATCTTCTACTTTTTTTCATCATGTGGGAATTAGAATTAATTCCCGTTTATCTACTTTTATCCATGTGGGGTGGAAAGAAACGTCTGTATTCGGCTACAAAATTTATTTTGTACACGGCAGGAAGTTCTATTTTTTTATTAATAGGAGTTTTAGGTATAAGTTTATATGGTTCGAACGAACCAACATTAAATTTAGAACTCTTAGCTAATAAATCCTATCCTGTTACACTTGAAATACTATTTTATATTGGATTTCTTATTGCTTTTGCCGTCAAATTACCGATTATACCTTTACATACTTGGTTACCTGACACCCACGGTGAGGCACATTACAGTACCTGTATGCTTCTCGCTGGAATCTTATTAAAAATGGGAGCCTATGGGTTGGTTCGAATCAATATGGAATTATTACCCCACGCTCATTCTATGTTTTCTCCTTGGTTGTTGGTAGTCGGTACAATCCAAATAATTTATGCAGCTTTAACATCTCTCGGTCAACGTAATTTAAAAAAGAGAATAGCCTATTCTTCTGTATCTCATATGGGTTTTATAATTATAGGTATTAGTTCTATAACGGATCCTGGACTTAATGGAGCTATTTTACAAATAATTTCTCATGGATTTATTGGCGCTGCACTTTTTTTCTTGGCAGGAACGAGTTATGATAGAATTAGGCTTGTTTATCTTGATGAAATGGGTGGAATGGCTATCTCCATTCCAAAAATATTTACAATGTTCACTATTTTATCGATGGCTTCCCTTGCATTGCCA
+
IHLFEGGFEEHFFJIGHHQGLFHFQKOSOIGA:1*'''-)+++,+**+,-->HGFFGILLNPSLNNKSQIJHJQJMLMGJKSIHSKSSSSIQSKIPSIIJ???CDGHJM@==;@JKBC>55IOOGCIMSSQSKQMPNOGKAH@EFJPIHHGHOJHHHJHSHI;IQQLMLSJNNPNRSSSSSHMSRLLKMMMRQNESKFJSOSQIPMKPNSJLKKHRMJJMKJHGJIPSIJMOKQJPLPPIMNOQJJMLSSKSSSSSONHMSMJNSHJMMHKPJKJHJFECGINLKQQJKJFHKHIMKIMNLPJKJKSNMLHJHGMJEEJBBSEDCDDJSNLGKQLNIHMJONLKIGHGIHSPIKMKIJSIIGGHGMIPJPIKSIINMMHSHNIKNHHIIILLOMKILKKHJFECFISJSJFBA?SKKFDB85/.--1---7DAACCDDGIHEGFFSLQHKHLMSMKSIKJJNSKMJGHGGKJKRSSKILJF@GGEHNLKKMIKKLHIHGNPKLII?@GJJJJHIHMILELJHCDG>IJKSRGFFMKJKKLJIIIGJILJPLIJIGEIFKIKHIJGABBBAJMKSJHIOS@A21112CFFKIG@?<A:EJJJIHKIJJRHJQGFREIIMKLLNLPJKIGMFFMOKOIKHEILSJJLHSIGGJHGFFFHGHIIIJROGQNQQSJPSSKSOOSMMJHRLKKNKMQLNMPQJQS>><<9655556557=>GGKSSPPIIHSPNSOSJISCAIIKJLNIKSNPNSOMIJLNOSONKIISMLSLKMRSIPSPJNSNSOLLLNSIKLKNOSRPJSNKLNKOJKSSSMLLJLLLLOJMJKOSOSSJHSPSQRSQIMSLJQOJHFJ@PMSMKNOMJNSLKSSNLSLMPSPMJSOGONSNNKHSOLSSSPSPQOLQMSNNSOQISPNSOSSSOSSKSJJSJJNIOMKKLPMSOSLNSJNSKSLMSSMJSKOMOPONOSSSLINKOKRMMSLSSSDDCCCJQKIMSONMLOSQLSKSMHE9NSJSSSRNSJMKSMSSSNSLLKSNLLSPSSNOPOSJKILRRORJKJKPSSSQKOQJLSPSNJLKLQPSSMSNSRNMSNOQLNLNKMQHNSJPJJGGGIIEC?>>???MSKMNLQSQKPKEEFGHQONSQSMSLMSLMLMNSRQORNKMRRSNMNKLJMJMQNSPMSNPPLKSLOKSOMRSJOIJSNNSPLLNOKMKOSJOSOKSIIGNSRSSNSOSPSOLPJFJISSQLQJCDKISSSSSLSOKSPLSNSLJFEGHJMSJJKFLNSSSNSJIMSPISMMEEDEED@AAAH:8888KLKEESJNOIMISSK@??>?HLKLGHGFGJJIKSNJLMFEEEEJIOGHIHGHJHHKJLHJ
@1812_45CNXP_4
CGTACGTATTTTTGGCCTAATTCTTCTTCTGATGATCGATTTAACCTCTGATCAAAAAGATATACCTTGGTTATATTTCATCTCTTCAACAAGTTTCGTAATGAGCATAACGGCCCTATTGTTCCGATGGAGAGAAGAACCTATGATTAGCTTTTCAGGAAATTTCCAAACGAACAATTTCAACGAAATCTTTCAATTTCTTATTTTACTATGTTCAACTCTCTGTATTCCTCTATCCGTAGAGTACATTGAATGTACAGAAATGGCTATAACAGAGTTTCTGTTATTCATATTAACAGCTACTCTAGGAGGAATGTTTTTATGTGGTGCTAACGATTTAATAACTATCTTTGTAGCTCTAGAATGTTTCAGTTTATGCTCCTACCTATTATCTGGATATACCAAGAAAGATATACGATCTAATGAGGCTACTATGAAATATTTACTCATGGGTGGGGCAAGCTCTTCTATTCTGGTTTATGGTTTCTCTTGGCTATATGGTTCATCCGGGGGGAGAGATTGAGCTTCAAGAAATAGTGAATGGTCTTATCAATACACAAATGTATAAGTTCCCAGGAATTTCAATTGCGCTTATATTCATCACTGTAGGAATTGGGTTCAAGCTTTCCCTAGCCCCTTTTCATCAATGGACTCCTGACGTATACGAAGGATCTCCCACTCCAGTCGTTGCTTTTCTTTCTGTTACTTCGAAAGTAGCTGCTTTAGCTTTAGCCACTCGAATTTTCGATATTCCTTTTTATTTCTTATCAAATGAATGGCATCTTCTTCTGGAAATCCTAGCTATTCTTAGCATGATATTCGGGAATCTCATTGCTATTACTCAAACAAGCATGAAACGTATGCTTGCATATTCGTCCATAGGTCAAATCGGATATGTAATTATTGGAATAATTGTTGGAGACTCAAATGGTGGATATGCGAGCTGATAACTTATATGCTGTTCTATATCGCCATGAATCTAGGAACTTTTGCTTGCATTATATTATTTGGTCTACGTACCGGAACTGATAACATTCGAGATTATGCAGGATTATACACAAAAGATCCTTTTTTGGCTCTCTCTTTAGCTCTATGTCTCTTATCCCTAGGAGGTCTTCCTCCACTAGCAGGTTTTTTTGGAAAACTCTATTTATTCTGGTGTGGATGGCAGGCAGGCCTATATTTCTTGGTTTCAATAGGACTCCTTACGAGCGTTCTTTCTATCTACTATTATCTAAAAATAATCAAGTTATTAATGACTGGACGAAACCAAGAAATAACCCCTCACATGCGAAATTATAGAATATCCCCTTTAAGATCAAACAATTCCATCGAATTGAGTATGATTGTATGTGTGATAGCATCTACTATACTAGGAATATCAATGAACCCGATTATTGCGATTA
+
HIRJIKGFEDEFK77667SSSSMSMSSNKJLPLOMRJGKKKHLJKKIMLKLSIKJKOSLNSJSLKLNSLQMQJGPNS??==9:::<GIJJSKJHIJIJJJGOHIGIHIJGHOJIRMJOIOKLNNLJNPKIOLQLNKLLLMNSLIJMKLKKI;8876567BFJHIPJLDDLF/....;;;<BEIHGEFGJJSFSHHKLHKJGJJJNSSNLMKOJIJFJSOKJPJHIIHIKJMSLSLJ67(-(((;;;;<EEDGEFEDCCDEFKIJJLMHILGGIGGFHHJJISRJOIIKLOKJNHGGGGGOSJOSGJ=:::;HMLOIILNKSRLJJIJJLKGGFHCEGAAAABHGGFHSKOKPIPHJKJJKLHHHGIGJKHGFEIJIHJGIKHKGGIKHKSLHMIIGFIIHHG?<<=FHHIHEGGGEAA@@BFEGFEFDCDDDFEGEGIKHIGKLJLGKHJ:::::?<3/==>?BCEEGHEFGEFGIIJIKGHFFGHGIJGIIKGJFEEGEEFGHGGDA>?>:=CB>>>CDEGJIHJIKJSHIJJKIIGEEECDDDEFGGHINGIGE=<665/9756672))((.(0BIGFFLILMNSHIFGFFHIHEGGGEIHNJGFEFGFFHKFIGILKFFGLGGD;?>3000@<:::A>6AEEDDDDCCCEGHIFEDBDEHINFHIGIRHAA==:562138=EFDFFFE?HNSILSMNSKISIJIIHHIJHHGDDEDFGHKSGKEBE=;>GHFJFGHHHLNJPJ??==<?::<ANSSLJIJJLSIGFEGGIFQOQHFJFFGNLJJJLJKOJPOKIOSHGGHDEJIKHD>??JIMKKKM?<;;<FKFG=;;;;<GINFBABA@DHMHLHLKJKKMKEEGEEDDEEESEEA?<(((((@DCDCDDC@@@-,++,1B>=10/00///08:;BDDFFGD@=999:986/45333246.)'((()(((()+,-..51129HJIMPKPNQRJKKONLHSHF>SIOSFCDJCPGMSSPLOOOJPJJGJLKKHNKQJSNIJLJIESG>?KNKOQLSSQSMMLPNIJIQSNSKIFIJJOOISMIIHGGSOMOISOHHRNPSEEEDOGJFAE1))))EFIIFGJA;9:;9:9::;65555JJDKIMLSKLPIQMSQPSIJJJFSSOGGGILSSSRSLSJK99989=CCKKMNIHHKOJSSSOPSQKQRSMSPSKSKSJSNMHGGGGLNMKSJLKSBB????>A@;;>>=@QSNLSOMPKMJSGG999ISSOLNRMMLSPNSPNSIIKID2222143328BDOJOLORKMJSLSQOIMKMSSPLSLSQSJNROSNKHGSNSSLAFOKMIGKSSNKKJKRGHG@>===,,,,,HBHJLLSLSLSMIOSKMMQISMSSLNRKLNMINKJSOSSNSKMLIJSNIILLMKLMPSJMSLM
@1813_45CNXP_4
AATCGCAATAATCGGGTTCATTGATATTCCTAGTATAGTAGATGCTATCACACATACAATCATACTCAATTCGATGGAATTGTTTGATCTAAAGGGGATATTCTATAATTTCGCATGTGAGGGGTTATTTCTTGGTTTCGTCCAGTCATTAATAACTTGATTATTTTTAGATAATAGTAGATAGAAAGAACGCTCGTAAGGAGTCCTATTGAAACCAAGAAATATAGGCCTGCCTGCCATCCACACCAGAATAAATAGAGTTTTCCAAAAAAACCTGCTAGTGGAGGAAGACCTCCTAGGGATAAGAGACATAGAGCTAAAGAGAGAGCCAAAAAAGGATCTTTTGTGTATAATCCTGCATAATCTCGAATGTTATCAGTTCCGGTACGTAGACCAAATAATATAATGCAAGCAAAAGTTCCTAGATTCATGGCGATATAGAACAGCATATAAGTTATCATGCTCGCATATCCACCATTTGAGTCTCCAACAATTATTCCAATAATTACATATCCGATTTGACCTATGGACGAATATGCAAGCATACGTTTCATGCTTGTTTGAGTAATAGCAATGAGATTCCCGAATATCATGCTAAGAATAGCTAGGATTTCCAGAAGAAGAATTAGGCCAAAAAGCTAGCATA
+
LIKMMSMNMKLKLKSLRPOHSSOSOLSSNMMLSSMSLLIHLHJJOGILMJIJJLKLSNJOJMMJJLHMINMHOIMKLLIKJISFIKIFGL))*7;HIIJEQKEEDEEKJLJOIKHLIIMLNIKKKLKSMPLLMSMNKRNKSMIJNSLKKSMPKMSNOMSNSLKSJNGCDFEKLIHLLSKKJIIKHFGHHIRKSSLLKHHKMJIHKJH;::9643+44864331/---.ABIMIIIINJJKIOIIJGIIIILMISSSKIEEGHGIIKHEHDFSONLKNHGEDGGFCA989CEE@EEFFJJIIFLILMLLSSHHHIIIHKHLLIKSMMMMNJJSILSSLNPQQMPSOMSPSLOSMSMISOKMIPNROILNLMLSNJLMMSNKPOLNNQPIMSQSLNNNLOOSJMMSMMKNLGHEBBABI>>>>>EBDDHJJLMPMNMHIIMNSMSPSKOKQMKSSMJSSKMSPSIQKJKKSSSNRKSISSLNSOKSNJSMSJKLKSLKNJMNSJKSSSJSNMJQSSOQJOISOFOIGJNIJHK:9999@CDEHLSKSLPMKNMLPSLMLSNOPOOPMNOKHPLJKISPKJJKHJILLRNKSLMKS@??>@HIJSHLIIHIKIPMPLKIKNSOLOJHEDFFEEIJLP@MSSSPPIHISJ
@1814_45CNXP_4
GGCAATGCAAGGGAAGCCATCGATAAAATAGTGAACATTGTAAATATTTTTGGAATGGAGATAGCCATTCCACCCATTTCATCAAGATAAACAAGCCTAATTCTATCATAACTCGTTCCTGCCAAGAAAAAAAGTGCAGCGCCAATAAATCCATGAGAAATTATTTGTAAAATAGCTCCATTAAGTCCAGGATCCGTTATAGAACTAATACCTATAATTATAAAACCCATATGAGATACAGAAGAATAGGTTTTTCTCTTTTAAATTACGTTGACCGAGAGATGTTAAAGCTGCATAAATTATTTGGATTGTACCGACTACCAACAACCAAGGAGAAAACATAGAATGAGCGTGGGGTAATAATTCCATATTGATTCGAACCAACCCATAGGCTCCCATTTTTAATAAGATTCCAGCGAGAAGCGTAGGTACTGTAATGTGCCTCACCGTGGGTGTCAGGTAACCAAGTATGTAAAGGTATAATCGGTAATTTGACGGCAAAAGCAATAAGAAATCCAATATAAAATAGTATTTCAAGTGTAACAGGATAGGATTTATTAGCTAAGAGTTCTGATTAAGTGTTGGTTCATCAACCGTATAAACTTATACCTAAAACTCCTATTAATAAAAAAATAGAACTTCCTGCCGTGTACAAAATAAATTTTGTAGCCGAATACAGACGTTTCTTTCCACCCCACATGGATAAAAGTAGATAAACGGGAATTAATTCTAATTCCCACATGATAAAAAAGTAGAAGATCCCGAGAAGAAAATAATCCTATTTGACCGCTGTACATTGCTAACATCAGGAAATGAAAAAATCGGGAATCCCGAGTAACTGGAAAAGCCGCTAAAGTGGCTAAAGTAGTAATAAATCCCGTCAGTAAAATAGTTCCTATAGAAAGTCCATCTATTCCCATTCTCCAGTAAAAATCAAAAAAATCGATCCATTTATAATCTTCGGACAGTTGAATTAATGGATCGTCCATTTTAAAATTATAACAAAAAGCGTAGGTCGTTAGAAGAAGTTCTAAGATGCAAATGCATATAGTATACCATTTATTGACTTTATTTCCCCTATGCGGGAGAAATAACATTAATGAACCAGCAGATATTGGAAAAACAACAATTATTGTTAACCAAGGAAAATCATTCATGGTAAAGACAAGATACACCAGGTCCAAAGAACGCGTACTCAAAAAAAATATATAAATAAAAAATTTTTAACTTTTTTGAGTACGAGTATTTAAATAAAAAAAATAAAATGTATTCCAAATTTATTCAAATGAGGTTTTCGGTAACGTATCAATAAGCTAGACCCATACTTCGAGTTGTTTACGTACGA
+
SQSNKJKSMNISSSKQSOLPGRIFEQRPSKIIJOLQSKNNSLSSSMSLONSNISOSSSSOKNOPNLRSKSSMHOJLJMPKPONSKSOSKOLLSPNOLMHKJKLSSSISSLNKKKLLSLSKMQSRLLI?CEGJMKKKJSFONJIKKKJRNSQLMJKPOPRNSMKJNSPQSNPNLSRSKSLRMKMSKSOSMLSSKSKHKLOLHCHGA@@@@JJSNHNHJIJIIEFFEDCDEDDGCDFGFDB=87340-)''(&$$$%%&''(+7-<DDGJIHNIHFPH@DGESJJLLLOQOOSSSMRSPRSJSSMMMLSPSSLSIQLHOJOISONNSKKSSMOOMPJHSKKSOLMLIHSSKKSJKRSSLJPNQLKSJOLQSKPSSIJLSSSNPLQSOSNJSSMKLLONKFFKKLQQSSSQJIHHJNIJHJFGGJBC881---+*++.56778888::AEGHHKKMILLOMKLLONSSPNSQLLLHMIKMIIEIHIGHJHIJKONSKOSSPSJJMKNS55555555JGGMEKIHGEISKSGJIEFEFBACBCEBBBBBKKKKDGGLQLPKSSSNKPIIGMHHP33...-(''&%&(''(*,'&$$$&&&+0//14BCEDEEGIC;;;OLSQKJLNILSSIGSSSSNMMHJGKLJMOSIJGAAJGKKFJLLMISKLISSOMFHFGHONIKMNISSSSOOPOSMEHKGKJKHOJGCEDEDSLOKRJHHJGJSJHSHHJHJSHIIGIFHFILSSHJKFFD@,,,-1C.---.BHGMHF>:SSSSSMSSRJQJKMLIKNJOILHJIRSISJJKSHLSMLOPKMNSSSKSSMHFEELIINKJISLJKRLSMHILHNDBGPMMKSNJIIGKGJSMSINSMHPSNRLPSINJOLILMKSKILLSGMKLQLKINIMLKGQKDDESJSSOSSHEFGGRKIJNSLSQSKNJKMISJSIFHJMSIJGKMJSKKKFJG>SSSJIILPIKSOJHLKMKSHHKGR443432223767766>>FJJFGGHHLJPMKNJJJIGHKJKMSIOQJSISOLKSIHOPNMSSPSSNNNSSRNMSSKQLSIIPSSPOKOIMINOSNMPGKLLDNHIJKJOJSPNJSOLOPSKJPOKKLIHKLKINKSOMKLSMISSLSSLHHKISOOSSSSKSSSPSSSNSSRPLSKOHJFHJSKIJIQLHFIHGGJHHMILKRJMHIFFGFHFFGFGGKIHHIKKSSNPLMIHKGKKHMGHGGHHHIJKKGFEFSONA><<<=720)$####$%(,8:?SJJKH?CHKLJSJKHHKGHJSNIA@A=<@@=>HFEEFGJFCBBBCFMFIIHFLFHKJIHCCBCCFIGFAAA@AEFGKLSNSJIHHGCCC
@1815_45CNXP_4
AATCGCAATAATCGGGTTCATTGATATTCCTAGTATAGTAGATGCTATCACACATACAATCATACTCAATTCGATGGAATTGTTTGATCTTAAAGGGGATATTCTATAATTTCGCATGTGAGGGGTTATTTCTTGGTTTCGTCCAGTCATTAATAACTTGATTATTTTTAGATAATAGTAGATAGAAAGAACGCTCGTAAGGAGTCCTATTGAAACCAAGATAGGCCTGCCTGCCATCCACACCAGAATAAATAGAGTTTTCCAAAAAAACCTGCTAGTGGAGGAAGACCTCCTAGGGATAAGAGACATAGAGCTAAAGAGAGAGCCAAAAAAGGATCTTTTGTGTATAATCCTGCATAATCTCGAATGTTATCAGTTCCGGTACGTAGACCAAATAATATAATGCAAGCAAAAGTTCCTAGATTCATGGCGATATAGAACAGCATATAAGTTATCATGCTCGCATATCCACCATTTGAGTCTCCAACAATTATTCCAATAATTACATATCCGATTTGACCTATGGACGAATATGCAAGCATACGTTTCATGCTTGTTTGAGTAATAGCAATGAGATTCCCGAATATCATTGCTATTACTCAAACAAGCATGAAACGTATGCTTGCATATTCGTCCATAGGTCGAATCGGATATGTAATTATTGGAATAATTGTTGGAGATCAAATGGTGGATATGCGAGCATGATAACTTATATGCTGTTCTATATCGCCATGAATCTAGGAACTTTTGCTTGCATTATATTATTTGGTCTACGTACCGGAACTGATAACATTCGAGATTATGCAGGATTATACACAAAAGATCCTTTTTTGGCTCTCTCTTTAGCTCTATGTCTCTAGGAGGTCTTCCTCCACTAGCAGGTTTTTTTGGAAAACTCTATTTATTCTGGTGTGGATGGCAGGCAGGCCTATATTTCTTCGTTTCGATTGGACTCCTTACGAGCGTTCTTTCTATCTACTATTATCTAAAAATAATCAAGTTATTAATGACTGGACGAAACCAAGAAATAACCCCTCACATGCGAAATTATAGAATATCCCCTTTTTAAGATCAAACAATTCCATCGAATTGAGTATGATTGTATGTGTGATAGCATCTACTATACTAGGAATATCAATGAACCCGATTATTGCGATTA
+
IIKKKHKLNKOILKGGOOPJOKQSSKKSOQNLMORSMJGJSIKLLJMMMMMSNKSPSISJKMLJLJHQKJLMOISSMOJLPKHKLPJLIK;222AHPKMPFHPKHOJLKJSSLHGJLJLIHHGHHIKKSJSPSK>==<A=>?>?HLKIOQLIIMMKJRSISPSMRJPKOBBBCKOSLPNOKHJKMNGKMQKSLIHIKSNPMOMSSKIKIHKIGKLSKHHKKKFGIGIMKILNMISISKHOJKJG<<<<@::90EFCEEEFGLIDCJEJSSSJLJHHD:::OHMIIJMSOLLMLSILKKJLHLELSLJMPKMQKKGHLJPKMSHHIJIFKFKSOKNJSKJOSSNKJIKNKLSKRKLKRJJKNONKLSMILSRLQKGSMJRSNJKOIRHKIPJOIMLOMMSLSMMOLSNFECDDEHLSNIKKHRIJPJLKMMEDDDDOKGKKJMJLLINLLLOSSJLPSMIJPMKJHLLLPSMIKNSJLOSLRKNIOLSOOJSJMKSSNLIGLKIKIQLJILPILKSLNSPSMLMJKOOLHLNRNMRSSJLSLSPNLJSQJIRKIIHLJJSKQHJF@@??DDEMIE>@AA?DGAJJIISMHKSISPHIMHDGBACDCDECD?>:<<>98888<EGIIJFHEBB<52222544565(''((<>@@CFCC@@ABBCB@====<;<==??>874/+'&'),9::;>@A@AAAABBABGDGF@@ABBBAGIEKFHGIHFCAABADBAAA<:;;CDFEDHFCHHKIHEEDDEGHGA?=10//08?@@??>?AA:84-,,./89::=>ADEFEEGHGKHJGHFBCDFDEEDGFFFCEFDEDD:856:87==>BGFH>====A<?@@>=:820)'&$#%(./01245667777:;;;<;;6334469:+*(((+&&&&&-/122359;<=>@FGJGDEH@ECCDGKEEEHHGHGFBFE,****1(((((+(()....---...0458<?A=====@@:8667>?78778KJSJJFDFFHAA@ABGHHDBAD;988666655431245098:<===7433326444324332333449/.132/-,)+-,&&&&()15=>???=>A><<<<>>>>>?@BBAA?>=<<===<<:888:9911+*+27:;<>@@A@A<;;:332023-56778;;<<@AA@
@1816_45CNXP_4
TACGATCGAACAACTCGAAGTATGGGTCTAGCTTATTGATACGTTACCGAAAACCTCATTTGAATAAATTTGGAATACATTTTATTTTTTTTATTGACAAGTACTCGTACTCAAAAAAGTTAAAAATTTTTTATTTATATATTTTTTTTGAGTACGCGTTCTTTGGACCTGGTGTATCTTGTCTTTACCACGAATGATTTTCCTTGGTTAACAATAATTGTTGTTTTTCCAATATCTGCTGGTTCATTAATGTTATTTCTCCCGCATAGGGGAAATAAAGTCAATAAATGGTATACTATATGCATTTGCATCTTAGAACTTCTTCTAACGACCTACGCTTTTTGTTATAATTTTAAAATGGACGATCCATTAATTCAACTGTCCGAAGATTATAAATGGATCGATTTTTTTGATTTTTACTGGAGAATGGGAATAGATGGACTTTCTATAGGAACTATTTTACTGACGGGATTTATTACTACTTTAGCCACTTTAGCGGCTTTTCCAGTTACTCGGGATTCCCGATTTTTTCATTTCCTGATGTTAGCAATGTACAGCGGTCAAATAGGATTATTTTCTTCTCGGGATCTTCTACTTTTTTTCATCATGTGGGAATTAGAATTAATTTCCGTTTATCTACTTTTATCCATGTGGGGTGGAAAGAAACGTCTGTATTCGACTACAAAATTTATTTTGTACACGGCAGGAAGTTCTATTTTTTTATTAATAGGAGTTTTAGGTATAAGTTTATATGGTTCGAACGAACCAACATTAAATTTAGAACTCTTAGCTAATAAATCCTATCCTGTTACACTTGAAATACTATTTTATATTGGATTTCTTATTGCTTTTGCCGTCAAATTACCGATTATACCTTTACATACTTGGTTACCTGACACCCACGGTGAGGCACATTACAGTACCTGTATGCTTCTCGCTGGAATCTTATTAAAAATGGGAGCCTATGGGTTGGTTCGAATCAATATGGAATTATTACCCCACGCTCATTCTATGTTTTCTCCTTGGTTGTTGGTAGTCGGTACAATCCAAATAATTTATGCAGCTTCAACATCTCTCGGTCAACGTAATTTAAAAAAGAGAATAGCCTATTCTTCTGTATCTCATATGGGTTTTATAATTATAGGTATTAGTTCTATAACGGATCCTGGACTTAATGGAGCTATTTTACAAATAATTTCTCATGGATTTATT
+
)--2336@ABADJFGJHLMNSKLINOISSNSKJECCDCILSJKSOIEECFLSNKNPSKSNKKNLLKLMLSMKJJJJNMMSPLNKFEKNSSSSOJQKIIMHLLH>=;;<>=:::;DLSOKGGDEIRJOGMPSSIKEF4SIIKQHHGSSSSQSGOMI=<;;9/0:90AKHLHLMSQSPSSOPSRINLRLSJKPPLJPKIKOKLOLPIABKOSOMJSSSSMSKKSNSKNLJOJJFNKPLRPLSMIHHJNSJOHQGKMNSSSOIKRLJMLSKLIHGGISSNSNMJLKNSMLLLSRISIOQJJIOMPSJSLSNRNSLSK<<SJSJLLLKNSMOHKHIIJKJHMJDJJPOSMKMMSSKSN?888HGKIIHEEGIISRLSQKLRIHMMLIMHHOMNOKKSSNSIJKKHLGJNKNRSSSLKD@MKOOFLJJKMLIHLNHPILKHGJHIICBDDCLOPLGHMIGHHIJSKRJHKFHDDCCDILOJSMHIJEDHHHLNLGFMJMGIFEEECAJGGE>>BB)(((((EELSILIFHH=SNSSJMDHHJJKIIJHSMKLFIISLKJIGFFEHHJJKLOHJLHINHOLJKCER44GIFDEGEHLHKHJ>EAGSSSMHSJCCCDCGPSSSSDCBBHLGKSK75:45?404,,++.<<;5>HH=>IH<??;;9::::9=DDBGSINNGGGDBBCBBNSSMSSJKMKKLJPOSPJLRA@@@GIFJSIKKSNSKSPSSSJNPSSHGGGGKJJOONIIOPKLNLSJSKSJSSOSSSIHIKHDEFFOSKJSQJILHKKGJGHGEEEGHHSSMNMJMPJPPINSSLSRRNJSSJONSMMMSOSSNKKOHESKONMLKLOSQRPOHPLSKMNSMKSMJLJSPMLPJPHHGHIHSSKIIPGJOOPSOSKSMSOSQKKRSJNOLKISJLRQINLLSMIJIJDDCDEESKJSKMRLJKMDDEIHMLNOPMRJMPMSMSQRMILNLHRJHSIKNKPNNSLNNSOSSSLSOSKKSSLSPSSNPMSSSSKLJNIPLKSSQSSMSSSOSPLQQMSLPPSPKSLPLSSJLNSQJLLHJJSLLSOSLPLSLSSMRMNSSLLSSNPNLSJSMONMNMINNMMHHHHSQNKMSNJSLKOMIQMSSLNSMOISLSSOLKOQSMSOSRNKNSJSLROSIKSSKQLSKPOSJSJKKMRISSKPLSRLPLRKSLPSOQLLKSSLOIOIOJIHSJSQJSSJOLNPOSSQ
@1817_45CNXP_4
CGTACGTATTTTTGGCCTAATTCTTCTTCTGATGATCGATTTAACCTCTGATCAAAAAGATATACCTTGGTTATATTTCATCTCTTCAACAAGTTTCGTAATGAGCATAACGGCCCTATTGTTCCGATGGAGAGAAGAACCTATGATTAGCTTTTCAGGAAATTTCCAAACGAACAATTTCAACGAAATCTTTCAATTTCTTATTTTACTATGTTCAACTCTCTGTATTCCTCTATCCGTAGAGTACATTGAATGTACAGAAATGGCTATAACAGAGTTTCTGTTATTCATATTAACAGCTACTCTAGGAGGAATGTTTTTATGTGGTGCTAACGATTTAATAACTATCTTTGTAGCTCTAGAATGTTTCAGTTTATGCTCCTACCTATTATCTGGATATACCAAGAAAGATATACGATCTAATGAGGCTACTATGAAATATTTACTCATGGGTGGGGCAAGCTCTTCTATTCTGGTTTATGGTTTCTCTTGGCTATATGGTTCATCCGGGGGAGAGATTGAGCTTCAAGAAATAGTGAATGGTCTTATCAATACACAAATGTATAACTCCCCAGGAATTTCAATTGCGCTTATATTCATCACTGTAGGAATTGGGTTCAAGCTTTCCCTAGCCCCTTTTCATCAATGGACTCCTGACGTATACGAAGGATCTCCCACTCCAGTCGTTGCTTTTCTTTCTGTTACTTCGAAAGTAGCTGCTTTAGCTTTAGCCACTCGAATTTTCGATATTCCTTTTTATTTCTTATCAAATGAATGGCATCTTCTTCTGGAAATCCTAGCTATTCTTAGCATGATATTCGGGAATCTCATTGCTATTACTCAAACAAGCATGAAACGTATGCTTGCATATTCGTCCATAGGTCAAATCGGATATGTAATTATTGGAATAATTGTTGGAGACTCAAATGGTGGATATGCGAGCATGATAACTTATATGCTGTTCTATATCGCCATGAATCTAGGAACTTTTGCTTGCATTATATTATTTGGTCTACGTACCGGAACTGATAACATTCGAGATTATGCAGGATTATACACAAAAGATCCTTTTTTGGCTCTCTCTTTAGCTCTATGTCTCTTATCCCTAGGAGGTCTTCCTCCACTAGCAGGTTTTTTTGGAAAACTCTATTTATTCTGGTGTGGATGGCAGGCAGGCCTATATTTCTTGGTTTCAATAGGACTCCTTACGAGCGTTCTTTCTATCTACTATTATCTAAAAATAATCAAGTTATTAATGACTGGACGAAACCAAGAAATAAGCCCTCACATGCGAAATTATAGAATATCCCCTTTAAGATCAAACAATTCCATCGAATTGAGTATGATTGTATGTGTGATAGCATCTACTATACTAGGAATATCAATGAACCCGATTATTGCGATTA
+
JJKKNKQKDKIHIIKMMSOKIMNSONSNSIPMILJJNRIOSKLLSMKSJSJLPKFKKOKSNOSKIOSRNKMSPRNSSSSMIFGGGFMNMMNMLMKJGFJGHL11112NMMJNQOSONSSPKOSQJJJPJOMNSMQIPSMMNKNSJKKMMHH92////?@AMKJJSLIGNQGEGHGKIJINHJLMKSNQSIOJQIHKSLQLKNNJNSMLOLQSLSPNSSSSPSLJMLOKKSSSSJLOSSKJJPKNHJSIKPQIKMJHIJIGIHJMILROMJLOLJOLMSKSSOMJKOSKJLLOSJNPNMMPKIJONHDIKMPORGHHHIIJSMMSSPSLOLHHKHGHFNJKSKLSPPLMNSOSLINKKLNMNMKLSIJNSNMJSKKKSLNINKHRSSSJSMLKGGDCDQOS;9999KSKSHPKJLKHHGIGMMKQMLIIJLLQSIIISQJSROSQMSIMOSLOLKJNSLSKJSJKIMKONJSJKKNSLPOOSMIHLKKSSSJNLOIJSLJLLJJJKJJPFGFFHHGGGCB>.-...4../AAGIDJGIHJGNHMLJHHHGLOIJGIIGHLKSMRLIKKJQJJOF@PLLJPJQILRRMSNJQFK@ANSMMKSOKLHLSIJHSGQSIFGGHHCC?==@=13D;@LHHNKHCAB=BKIJGIIKIKJIOJLKMRIHRQKHSOISSSJKIH5-.CCBMJSNKIQSLNQJNQLSNNJPNLIFHGFOLNONRIKQQMMJSE?AE?>><LSLMJJOLPKSISNKKSIILH@996521127;CGKIKJHJJKHPMJNNHNGHILSJRSLRIISOJQJHSJKKJKSLJOEGIPHMKSOSRSPQMOOSMKOLLSJSSSSKNNMMSHOSPSNSSINNRKSSJMJNRLPOSGM?76778DCEFELMOIIIIJKMGIJLNLJIKKLLKOIILNKMSSMNSQLPNLOSKSLLLHKMHRJHFKIJHIKHHLNHMMNIHIKMIJLSJKJLPJMMKKHEEDBCDBEJLQMJSJHKIFIHKKMSLPMNJKMSMKKLLLSSNKIILJLILSOMJIKJSPMSKLLKMSQLHISPSKKMJPSQNKLMPLSNIGILMNLIMKLMKSSSNGKJHK???JB?;;@IHKLIIQJJMSNROMSSKNIMMRMSSNSOSSOMOSQHHFGGDC??=KJSNILQQRMQLHHGFJMSOPSPOKMSLQMQMMSJLSNRNLSKLMSOSSPLKPJHLSMMRNJLMJNIJOLSSNNOOSKISJEDDFBISMKSKKMLSRKSMNMLSSJNOMNFEDEHFDHIKIOPKNMLNKKFFIHGNFSFC=<78442211544555@@@AJKLLNOHJPSIKLLJHGNSCMRLOKJSQLIMRILLLNMGRLSRQOKGGGHHRLJJLSNJMOSSILKLLLOKKHNKKJMJKKQGKPJKJKNSJJKHNLLGLSLSKRNLLJSJ
@1818_45CNXP_4
TACGATCGTTTTTGGCCTAATTCTTCTTCTGATGATCGATTTAACCTCTGATCAAAAAGATATACCTTGGTTATATTTCATCTCTTCAACAAGTTTCGTAATGAGCATAACGGCCCTATTGTTCCGATGGAGAGAAGAACCTATGATTAGCTTTTCAGGAAATTTCCAAACGAACAATTTCAACGAAATCTTTCAATTTCTTATTTTACTATGTTCAACTCTCTGTATTCCTCTATCCGTAGAGTACATTGAATGTACAGAAATGGCTATAACAGAGTTTCTGTTATTCATATTAACAGCTACTCTAGGAGGAATGTTTTTATGTGGTGCTAACGATTTAATAACTATCTTTGTAGCTCTAGAATGTTTCAGTTTATGCTCCTACCTATTATCTGGATATACCAAGAAAGATATACGATCTAATGAGGCTACTATGAAATATTTACTCATGGGTGGGGCAAGCTCTTCTATTCTGGTTTATGGTTTCTCTTGGCTATATGGTTCATCCGGGGGAGAGATTGAGCTTCAAGAAATAGTGAATGGTCTTATCAATACACAAATGTATAACTCCCCAGGAATTTCAATTGCGCTTATATTCATCACTGTAGGAATTGGGTTCAAGCTTTCCCTAGCCCCTTTTCATCAATGGACTCCTGACGTATACGAAGGATCTCCCACTCCAGTCGTTGCTTTTCTTTCTGTTACTTCGAAAGTAGCTGCTTTAGCTTTAGCCACTCGAATTTTCGATATTCCTTTTTATTTCTTATCAAATGAATGGCATCTTCTTCTGGAAATCCTAGCTATTCTTAGCATGATATTCGGGAATCTCATTGCTATTACTCAAACAAGCATGAAACGTATGCTTGCATATTCGTCCATAGGTCAAATCGGATATGTAATTATTGGAATAATTGTTGGAGACTCAAATGGTGGATATGCGAGCATGATAACTTATATGCTGTTCTATATCGCCATGAATCTAGGAACTTTTGCTTGCATTATATTATTTGGTCTACGTACCGGAACTGATAACATTCGAGATTATGCAGGATTATGCACAAAAGATCCTTTTTTTGGCTCTCTCTTTAGCTCTATGTCTCTTATCCCTAGGAGGTCTTCCTCCACTAGCAGGTTTTTTTGGAAAACTCTATTTATTCTGGTGTGGATGGCAGGCAGGCCTATATTTCTTGGTTTCAATAGGACTCCTTACGAGCGTTCTTTCTATCTACTATTATCTAAAAATAATCAAGTTATTAATGACTGGACGAAACCAAGAAATAACCCCTCACATGCGAAATTATAGAATATCCCCTTTAAGATCAAACAATTCCATCGAATTGAGTATGATTGTATGTGTGATAGCATCTACTATACTAGGAATATCAATGAACCCGATTATTGCGATTA
+
GGHGKKKKIMMSONISJSOJNSJSRNSNSKLMPKJIKLEHMKSJSMHLSSLKH4434LJMLKGSLKNSKJLINHI<;;;;GKKMSKPKNLNGHJKSMIMMMSFDEDEJSHJPKJLMSNLSSMNLQJIOLGCEIHJLSIKMSJJPKHSOKIKGGECA@CDELLQNMNKMSJMILJIIEFGIJJKLHBOIOQJCSNNILQSMSKMNOJLNSSLJIJKMSIONNSNJOJNNNLSSSOJNMSIJ@A@AGKHMRQJIHKJKKSSNOSNRHJSMIIJSHJIIPSLLPSIKIFGMOMSMSNIGRLIJINOLOREGCADCLMSMISLSLQNIHRKRLKMKLJJEJCAAABROSHJJKMRSQIKILMSSMLNKKNQSSSKSLMKJSJJMNPLSKKSLMJLJHSMJSKSSPNIHHLLSONMMJJFEDFIEA:::;HEDFFHLKIGDCDDEJNIMJLHLNSKNNQNKHLJJGMOMHPLMSMHSJHLJHIMJNILHKRLOSPSHHJIKSGSJHGHGGFGLFDIGOPMPNQLSNSIKGOJGMHLKJJGFGGFGHHIIGNJLIGFFIHHIKHGLSSH8877781002-9GGLHKSSOSKSLNGJDEEFIGHLHLIHHKIFFDCBCBEKKGHGIKHIGGHHBLMAEJF?EEDBBA9BCACBGHGIHMIKMLPMLJJIIIEDDFJOMKLMSNLPKJLPPMMKMLKKI>PSPNNPLPMSSKGKJJMJNLQSKOJSMSMILNNSSSMKKQLKSLLISOJSSJSSMSLLQLNLJBSQQLMJNSSPKOKJMMKLGSLOMKNMNLMSLSSSSMSKMSPPMHKILHQQPSOMQJHORLKKNMMMLNQKNLKNMLKHJLLPNKMKKJIJLMJJKSLKSQMLSSMNMOSNNLEE////0KOOSKHJLJSRMSMKILLQOKPINJSKSSGGKMNQSSJLMOJMKKPRQHB??=?AHGHIKJMNMLKLJSJJINKKNSINOMKRIKLSOLSNNOIEBDCEF@BAA55/./DHGNKJSNOQJPMLQILISPIIIISMJLLKJMHSCBA@AELJNJJLLJONSLEEDEGKHNHKMKQKPKKFC++++*23@EHJGJJC9<<=@@EGGSOLJMSMGDFHPJIJSOIGJKHJDCCFFDDEHHFGIGMPPNKPPONNQOJMQSPIMKSSSOKLSKNMNLSQKPNMOOOSKMNKHMLSKIOKRLLLMLLSMSLSPJSQNLKLHIKLSQJHJGNKHSMSSLSJ@???@SRSHRKMSMQLOKPMSKJSIRSHONSLOPMSLNIOOJLSOSMRMKSGJOMJ@AABBHIJNLNKOJLSSJOIHHGSHNLNJJMLKMSNJKNMKNJKSMKOF<JSMLKLLIKKCHIKRJNGIJIJSHLGEEJGPJNLHIJJKOLJOKJGIKNMHMJJJHJIHJLIKOKISLSSSISLKLMINHJIJLHSLGSKE
@1819_45CNXP_4
ATGCTAGCTTTTTGGCCTAATTCTTCTTCTGATGATCGATTTAACCTCTGATCAAAAAGATATACCTTGGTTATATTTCATCTCTTCAACAAGTTTCGTAATGAGCATAACGGCCCTATTGTTCCGATGGAGAGAAGAACCTATGATTAGCTTTTCAGGAAATTTCCAAACGAACAATTTCAACGAAATCTTTCAATTTCTTATTTTACTATGTTCAACTCTCTGTATTCCTCTATCCGTAGAGTACATTGAATGTACAGAAATGGCTATAACAGAGTTTCTGTTATTCATATTAACAGCTACTCTAGGAGGAATGTTTTTATGTGGTGCTAACGATTTAATAACTATCTTTGTAGCTCTAGAATGTTTCAGTTTATGCTCCTACCTATTATCTGGATATACCAAGAAAGATATACGATCTAATGAGGCTACTATGAAATATTTACTCATGGGTGGGGCAAGCTCTTCTATTCTGGTTTATGGTTTCTCTTGGCTATATGGTTCATCCGGGGGAGAGATTGAGCTTCAAGAAATAGTGAATGGTCTTATCAATACACAAATGTATAACTCCCCAGGAATTTCAATTGCGCTTATATTCATCACTGTAGGAATTCGGTTCAAGCTTTCCCTAGCCCCTTTTCATCAATGGACTCCTGACGTATACGAAGGAGTGCCGTTCGTTTGAGAAATTCCTACCTCTCTATCTATCTCTGAGATGTTTGGATTTTTCAAAACTCTATGGACATGCAGAAGAGAAATGCTATCCCCACGCAGACCAAGACAGAACTTTGACTTGTTCAAATAACAATTAAGGTGAAGCAGGGTCAGGAACAACGAATCTCTTTATGATAAACGGATCCATTTTGCAAGTTTGTTATTACGGGTAGTTCCTGCAAAGGATCGGACTAATGACGTATACAAGAAAGACTTGAATTCTCGATGTAGATGCTACATAGTTGGTTCTCATCCTTCAGAGACTACGAGTGTAATAGGAGCATCCGTCGACAAAAGGATCACCCTAAGATGATAATCTCATGGCTATTGAGAACGAATCAAATCAGATGGTTCCATTTCTCAATCTTTCGGACGTGCTCCTACGGAACCAAGGTCGAAAAGATTGAGAAAAATCAGTCATTCACAACCACTGATGAAGGATTCCTCGAAAAGTTAAGGATTAGTAATCCGTTTTAGAAATAGAAAGGATTCGATCTTATACATACGCGAGGAAAGTAATCAAAAAAGAAAGAAGATGAGTTCTTCTTTACTTTTATCACTTAGGAGCCGTGCGAGATGAAAGTCTCATGCACGGTTTTGAATAAAGAAGTGAGGAATCCTCTTTTCGACTCTGACTCTCCCACTCCAGTCGTTGCTTTTCTTTCTGTTACTTCGAAAGTAGCTGCTTTAGCTTTAGCCACTCGAATTTTCGATATTCCTTTTTATTTCTTATCAAATGAATGGCATCTTCTTCTGGAAATCCTAGCTATTCTTAGCATGATATTCGGGAATCTCATTGCTATTACTCAAACAAGCATGAAACGTATGCTTGCATATTCGTCCATAGGTCAAATCGGATATGTAATTATTGGAATAATTGTTGGAGACTCAAATGGTGGATATGCGAGCATGATAACTTATATGCTGTTCTATATCGCCATGAATCTAGGAACTTTTGCTTGCATTATATTATTTGGTCTACGTACCGGAACTGATAACATTCGAGATTATGCAGGATTATACACAAAAGATCCTTTTTTGGCTCTCTCTTTAGCTCTATGTCTCTTATCCCTAGGAGGTCTTCCTCCACTAGCAGGTTTTTTTGGAAAACTCTATTTATTCTGGTGTGGATGGCAGGCAGGCCTATATTTCTTGGTTTCAATAGGACTCCTTACGAGCGTTCTTTCTATCTACTATTATCTAAAAATAATCAAGTTATTAATGACTGGACGAAACCAAGAAATAACCCCTCACATGCGAAATTATAGAATATCCCCTTTAAGATCAAACAATTCCATCGAATTGAGTATGATTGTATGTGTGATAGCATCTACTATACTAGGAATATCAATGAACCCGATTATTGCGATTA
+
HFLKOMNHC?=GFDEFEILJKJKOKKILNNKHJNSQLIFIGILIPILQSLHIHGNGHIMHNIIMSLRSQHIKSJQSMKKJIJHHGGIIGIGFHELIHCA@;6((''(((37;@BC@>>?@IIMLJLIKMOIJPOOSNQJNLNMOISSHJSLHB@@;:;;<OIKKKKKKMQKEDDD@BA97778BLMJSINPSSIHPIRNMSKKKKLPNINNLSSKKOSNSKSRSKSPNILLSQKNSNJKSNSSJIKJJKJJJJPKSOMSMOPMSKMJPIJKSPNMNKJLNNLNOOJLOJNKA@@@@@LHMSIGIGFEGNKSLIKJIIIMSSSSLLJMRNPLLIHGGJKJKQMNJPNJSKJMQJPLKMLKSMJLNOSSSMLNSSNNOQMJSSSSLNNPSSKMNQJQLJKMQSSMMPSSNSMLSMSMLGGFIHKSJLKHJHHNKIJHIIMMKLBABBBGFGIFPKSPPMMLLKHLHGGIJHFEGFJLMPSLNNNSPOMJSLSNMJRPKLNMJHIIJILHMIHLIIJFHIJSHIHHGFHFFFDGMNMJKINHIIEGHJIIMMLMIHLLMQIKSMKSOIHKGH>===;>IHIJMJJSKMJSKFECDDFFHIHJJHGJLHHJMIFGKO.++++112113863470/FJHKEIFF>8BIHQJGMGNGQLSLKQKJGKSKSISKSMGJJIS32222@@ABCHIMJSHSSNJKSOKLOOHNGKQIOKOLLKKLNMLJSSSSMJMKSMNIQJSKPSPKLIRNSKLJRLJMJPSMSKSONIGIKIKSNLSJSPMLKQSKSKMOHMOSSLQNJMKRHMQKIJKHKLJLOILSNNMKHJISRIHKJJIGIGKNHKJJIJSLIRKLSJJJJKIHIOMHJMOPPNKMKROQQPSISPKLSLSLINHIGFHGGNLOPSJLROIKSJIMDGIMSNKJHH=>=:9;;:;CRSOKLNJIIMJSJOLJLSJQILMMKGGHIHSMSJLJSMSNOKMSRQ??===LKLSIKIJQMJOQMJSKJIIOMNJNRPSQKILEAFGQMJLNHJILLMOOLOJJSNQLNKNPKKJHMJIMNGSLJHKIJHKMHPIJMSRMQSMSIGBDJGHOJJGIIKJSKSOJHIMKGQIHGIJOMJLIIJSKPILDBBCCLKGOHGHJSLMKJFHH@AAAJLIHGFGHIJKIGKINLMGKJJOJKGGFHJJLNKDCEDCCDKIHFHGIHGIHHMKFEELSIGEFGFECBCCDEEEFGGFFJEHHFECBB@@AACGFEEDLGJLJIHI:97>EIGFICCBBCDDHGEGEDKNLIKKOKMIHFEDDEDEFBBAA@CDDCCDDEBBCCCDEECB@??@ABIEE?<21-+0:85667<BCFESKNMLMSLJSRJJKORMMC=66A8IKKNNJLKNISNPQOSNMJJKLOJJMJSONJIJKLKMJIIHNSSESLGKA>=7HIKKKMIJMLKSSSNKIMJSPKOKJKLSNNJSQKPMSLNIRNIHKSLOSJMLKONSJLOJMRMNPMLJLPJJHILPSSKNLHHLSSMMNMSJMMLSKMJLJLRMNNMLOMOIMOLISMJQOMIQNSKNPMIMKPKKSILGKMIKLOLQSKOIMKSLPOJIJJILJRHMNKLOSLMSLSJLKMOJLSSNJLKKJJGISSPSJKOLHJPKPJPRSJPLOKNOJSRMSLKIMLKKSLSPOJKRPLJKKFKNLMOKSJJIFGGJSPSMSMSLSJJPPHNJOSOSSJPJQPJSKOSLLOLMSMMKKRLOSOOQISQSJNSNQNSLSSSNNPMKGPMSLMSIGHAAKQNSMIKKSMNLLHIK>IRMKKSNISJSPSKHIMSRSGHHIFFHGMIMSSPSNRNKRLKJCC@>==???HSISKRPSSSMSSMKSSKOMLMLLSLQKKLIIKKMKLJKMSSMPSOLKPMLSJSKLLRJNMMNHKSNRSHISHHGFGF?@7+----HOKMLML>>?LHMLMSQOKKKKRSMSIMJJJHJOLHIKSMHEOHIKJJOMSLRPKLKNIKIHHKOKSLIMJOSKIGBBBCFHFFE@A5>)*DKSHKLJIHFPHJMGGKHFGGLJHDCDCEHLJJKIJJKQIJJLKSSJSHHNLRLJHIIJGJSSJMKLKMIKGHIEDCDDFHKLJGFEEEH
@1820_45CNXP_4
TACGATCGTTTTTGGCCTAATTCTTCTTCTGATGATCGATTTAACCTCTGATCAAAAAGATATACCTTGGTTATATTTCATCTCTTCAACAAGTTTCGTAATGAGCATAACGGCCCTATTGTTCCGATGGAGAGAAGAACCTATGATTAGCTTTTCAGGAAATTTCCAAACGAACAATTTCAACGAAATCTTTCAATTTCTTATTTTACTATGTTCAACTCTCTGTATTCCTCTATCCGTAGAGTACATTGAATGTACAGAAATGGCTATAACAGAGTTTCTGTTATTCATATTAACAGCTACTCTAGGAGGAATGTTTTTATGTGGTGCTAACGATTTAATAACTATCTTTGTAGCTCTAGAATGTTTCAGTTTATGCTCCTACCTATTATCTGGATATACCAAGAAAGATATACGATCTAATGAGGCTACTCTGAAATATTTACTCATGGGTGGGGCAAGCTCTTCTATTCTGGTTTATGGTTTCTCTTGGCTATATGGTTCATCCGGGGGAGAGATTGAGCTTCAAGAAATAGTTATTAAATCGTTAGCACCACATAAAAACATTTCCTCCTAGAGTAGCTGTTAATATGAATAACAGAAACTCTGTTATAGCCATTTCTGTACATTCAATGTACTCTACGGATAGAGGAATACAGAGAGTTGAACATAGTAAAATAAGAAATTGAAAGATTTCGTTGAAATTGTTCGTTTGGAAATTTCCTGAAAAGCTAATCATAGGTTCTTCTCTCCATCGGAACAATAGGGCCGTTATGCTCATTACGAAACTTGTTGAAGAGATGAAATATAACCAAGGTATATCTTTTTGATCAGAGGTTAAATCGATCATCAGAAGAAGAATTAGGCCAAAAACGATCGTAA
+
SGFKKQKKKKRKKQOSKSSPOLMKLNPPOSQSMQOSQNGMMMMKKKOMOKPLJJIGQNSLLJRKPMSKIGGEFDHIMJSLSJSMOJJJOKJJHLJIINKLOINISKMJKSMBABABAAAAJLH?>>>DDGFILOQIKMPOJSNPKKSJLKMF?:888EEIHNKMLJQHJSRHNHFKFKJKOJNGSEJISJPN?9:JKLMKJNMKKKSQSMKIEGE>=>>><<:<;??@AGOLMSNPLSMLIOOIGHINNKOKQHJLLIPSJKQMOFSMIKCBBA?BBFFJHLSLSMQMKLJRMMHGJMNHJRGDLKLMJPSMNMIQLQSSSLKMILNNOJMIIHIHGNLKNSKMMSHPJMKRMSPPJNMNDCCDSIPNPSNNHMJJLILHIIKJKJRJSLKNISGIHSMSKJFCDEJKJKMJIHJGDDCDGGHHKLHFFE:77'&&&)69=.....?>>>GMNRKSSJSISLKJQMSNKKOOHIFGFHJFF??=;:9:9;<337@EIQJFGGG@???@>18CA@<AC@A=@ACBAPFHJKOKNJLILKMONJHOKJGGFFFHHKKPJKJKHRJSMEIJ91499MCBKGLLHKHMMISLILNSLPRKSNRKSKOPILJKHJSHMKSLIHKHOPSNLKNGKKMHKSHHJKNNSKSKJKJJJLPNOQPOLMPKSJRLSQQMNLSJJGLHSSKLKJILOPOKIILRPLSKEFFEEJLOOKMKSJGGLGEFGJOHMRQMKHJLSKSOHBBBEFFC@@AB?@?<<<?=:))EFGGJJMKSINSIKLFFJGNKGJNOHKOEDDEIMOMINSMOQJHGFFIIHINNNJIJIQOIHIFGEIHFEJBBAAAHHGJIFHFGGGFEEEFEGHHHGKHJHRRSNSLIGDDCDEHJJFCCCCBAA@
@1821_45CNXP_4
ATGCTAGCTTTTTGGCCTAATTCTTCTTGGAAATCCTAGCTATTCTTAGCATGATATTCGGGAATCTCATTGCTATTACTCAAACAAGCATGAAACGTATGCTTGCATATTCGTCCATAGGTCAAATCGGATATGTAATTATTGGAATAATTGTTGGAGACTCAAATGGTGGATATGCCAACATAACATTCTTGTGTGTCTTATATACGCCATGAATCTCGGAACTTTTGCTTGCATTATCTTATTCGTATACATACGGAACTGATAACATTCGAGATTATGCAGGATTATACACAAAAGATCCTTTTTTGGCTCTCTCTTTAGCTCTATGTCTCTTATCCCTAGGAGGTCTTCCTCCACTAGCAGGTTTTTTTGGAAAACTCCATTTATTCTGGTGTGGATGGCAGGCAGGCCTATATTTCTTGGTTTCAATAGGACTCCTTACGAGCGTTCTTTCTATCTACTATTATCTAAAAATAATCAAGTTATTAATGACTGGACGAAACCAAGAAATAACCCCTCACATGCGAAATTATAGAATATCCCCTTTAAGATCAAACAATTCCATCGAATTGAGTATGATTGTATGTGTGATAGCATCTACTATACCAGGAATATCAATGAACCCGATTATTGCGATTA
+
KJKQSOPNKMSSSMQKNSMOHOJPDA@?=>@FSNJJJAAAAFHMNMKDDEGGGMIMJKNNLKMSSRKQISJJSQMSSILNDABIHRRJJMSNMJPLMLJKJRKLHSHLDDCA@BBEQISLHJLISISJSFSQPJOOKLKPJJSMNSSJISIJNIQQIJONOSMKJLKMJKIOMIIOEC1.('''&%%%%&$#$$%),+,'''%&(.*))))67441/--+*(''((()-,,,,,-&&&&''''&'.,,.-,++'&&&%&&('''%&'&&&(+))579JLNSPPILKSJSKSNIINJHJSMPSGFEABDDFEMJJJMLLGGGIAIIMKFJEIHHMKSSONKJSHGSOKSNNLSNNMOONSSLMDDEPFH?=CKMNHLGGIPDEC@>>?@ADGLSKLLJOMJSRNMNQSSMOQPSOKSSLQKSLSKIFGESKJHGBDDCDJJOJSSKIJKHIRSJSSI7SMLNSSMJRRJQJSJKKKSRLQSPONJJKSSMLJNJJSQLKMRMJKSLSJKSSMSMRPKG>=;<:779EDFDEHGGLKJMGHJSMLKFB57B7/4EHLIFHIJMHSSLOGGGKGKHIABBBBKFIGGFIIIMJKILNSLJPPSQNKMSLLISIKIISOPOJLLNIHNLJKKIONJPLLKJJIFJG
@1822_45CNXP_4
AATCGCAATAATCGGGTTCATTGATATTCCTGGTATAGTAGATGCTATCACACATACAATCATACTCAATTCGATGGAATTGTTTGATCTTAAAGGGGATATTCTATAATTTCGCATGTGAGGGGTTATTTCTTGGTTTCGTCCAGTCATTAATAACTTGATTATTTTTAGATAATAGTAGATAGAAAGAACGCTCGTAAGGAGTCCTATTGAAACCAAGAAATATAGGCCTGCCTGCCATCCACACCAGAATAAATAGAGTTTTCCAAAAAAACCTGCTAGTGGAGGAAGACCTCCTAGGGATAAGAGACATAGAGCTAAAGAGAGAGCCAAAAAAGGATCTTTTGTGTATAATCCTGCATAATCTCGAATGTTATCAGTTCCGGTACGTAGACCAAATAATATAATGCAAGCAAAAGTTCCTAGATTCATGGCGATATAGAACAGCATATAAGTTATCATGCTCGCATATCCACCATTTGAGTCTCCAACAATTATGCCAATAATTACATATCCGATTTGACCTATGGACGAATATGCAAGCATACGTTTCATGCTTGTTTGAGTAATAGCAATGAGATTCCCGAATATCATGCTAAGAATAGCTAGGATTTCCAGAAGAAATCTGTGCAACCATTTGATAAGAAATAAAAAGGAATATCGAAAATTCGAGTGGCTAAAGCTAAAGCAGCTACTTTCGAAGTAACAGAAAGAAAAGCAACGACTGGAGTGGGAGATCCTTCGTATACGTCAGGAGTCCATTGATGAAAAGGGGCTAGGGAAAGCTTGAACCCAATTCCTACAGTAATGAATATAAGCGCAATTGAAATTCCTGGGGAGTTATACATTTGTGTATTGATAAGACCATTCACTATTTCTTGAAGCTCAATCTCTCCCCCGGATGAACCATATAGCCAAGAGAAACCATAAACCAGAATAGAAGAGCTTGCCCCACCCATGAGTAAATATTCCATAGTAGCCTCATTAGATCGTATATCTTTCTTGGTATATCCAGATAATAGGTAGGAGCATAAACTGAAACATTCTAGAGCTACAAAGATAGTTATTAAATCGTTAGCACCACATAAAAACATTCCTCCTAGAGTAGCTGTTAATATGAATAACAGAAACTCTGTTATAGCCATTTCTGTACATTCAATGTACTCTACGGATAGAGGAATACAGAGAGTTGAACATAGTAAAATAAGAAATTGAAAGATTTCGTTGAAATTGTTCGTTTGGAAATTTCCTGAAAAGCTAATCATAGGTTCTTCTCTCCATCGGAACAATAGGGCCGTTATGCTCATTACGAAACTTGTTGAAGAGATGAAATATAACCAAGGTATATCTTTTTGATCAGAGGTTAAATCGATCATCAGAAGAAGAATTAGGCCAAAAAGCTAGCATA
+
DFDAGJFIJMKISJKQSOMJSJKSQRSSSJSNNKNSKRJGIGJIHJPSSKSMNGKSOHMLLMMJIIJJKJLKMJNPLSHKKKIMLNMJGSKCABDFIKJGGLRSPMOLMGSSHQLSLSMNQKLOMSSJSSSMSOKIKSNKSNJSJSNJSKLMNIMPOMSMNKLSMFMJHDGFGMQKLQOLSKLIKIGJJMOSKLSOJNJOONQQRLINHHIGIROSNJHISMKONOKKKOQSLMISOSSJSSJBCPOKHJJSSSMSSJSMNSKNNPS@?@ASSORKIKJMJINKKHICAEFHDDEBGGHSLLMSSLQJSSSIIJKHJLSJPSKLLMPLKQJHLJMSROMSKISOSORSSLMKOKLSMSSPSISNQKSKLLSKJRSLSLJCHFCBDEDCDDDCFFDDDEOHLKJIKHHGHHFEDEHJGLMSOLMIJKHIFKLSISGFDEDIHHIGIIHNLSQNLKKIMJSHLQIIMG@???AIMKEDGFNJMSHPKIIKSKSH-----7(((((=@HHFFGHEFHHIHHDCDEEJFGFHFGGFCBCEEQJJLJGHHEIJHJIMOKLJGFHJIJPSLIGGGFGLJKHGJDJH??>??CEHFJKJKIFGGFGFHFGBC<54445?CD>AAAAFB@B<:53,+(((+*++++878<DFFFEEECDCHMKDBCBCLGEFHHJJJ@???@JKNSHHLPJKLOLIJKMGIEC/-,,4667;?AGCCDDELLLQKSPQSSSJLROMMMSSSJHJGIPKLOLJJLLJIOJNHIKLHIJKISSKKLJAJKIKSSOKMA?@@@NSFEGA?>?BDIFJKPLMRSOISIJILLKHLKIKJJMJKIHQQKKLSSPLKJKJSMKSSJJRMSPSLSSSMLLSIMOHHMLPNLKMIJSJIPJMSNMKJJMJIGEEEMILOSCDBEEDHLSKSSLSLMJIOIOKHOPSSOLNNLKLJLNRNSSSJSKMRSRQNSJSLSKKNLHKFHGHJOLIKSJKFK))))*QSLJLIIKLNQKNNMJFIJIGEHGMRHLPSKKPMOSPSNNNRJLQJSOLNQISMLSKJLMIKAJKIOJLOLKHHOKPJIKILSMPSJGGHNSSSLKSKGJPIHMKKJJLKOOSJNMMKIMOMSINKIPOIHIINHSSIIMIMIJLJOMLJJJJPLPOMRLIPMKPSD@GGNJSSKJLJKPLKIJSMLNSHMSHG9989:DGLHSSNJH>898::@<889:DFDEGFJIJJJNMPPRKLLIKKLSISRGGGHRSSSLSMHJFAABIFKKMMMLSOSOIFNISMJNMLLIIMKJRISSSSJLSOILLHJLIHJJKLNKLSMSLIMIKJJHGFDEEGEEIKJKJNJLSLSLKQNJIHELLLJQB@@AAOKIHHFHJPMGKSLPRKMSHIHEGHIGFFFFFEEGLKMKLMLKOHMHHLJFJGEHHJILPMGHGFEHG
@1823_45CNXP_4
AATCGCAATAATCGGGTTCATTGATATTCCTAGTATAGTAGATGCTATCACACATACAATCATACTCAATTCGATGGAATTGTTTGATCTTAAAGGGGATATTCTATAATTTCGCATGTGAGGGGTTATTTCTTGGTTTCGTCCAGTCATTAATAACTTGATTATTTTTAGATAATAGTAGATAGAAAGAACGCTCGTAAGGAGTCCTATTGAAACCAAGAAATATAGGCCTGCCTGCCATCCACACCAGAATAAATAGAGTTTTCCAAAAAAACCTGCTAGTGGAGGAAGACCTCCTAGGGATAAGAGACATAGAGCTAAAGAGAGAGCCAAAAAAGGATCTTTTGTGTATAATCCTGCATAATCTCGAATGTTATCAGTTCCGGTACGTAGACCAAATAATATAATGCAAGCAAAAGTTCCTAGATTCATGGCGATATAGAACAGCATATAAGTTATCATGCTCGCATATCCACCATTTGAGTCTCCAACAATTATTCCAATAATTACATATCCGATTTGACCTATGGACGAATATGCAAGCATACGTTTCATGCTTGTTTGAGTAATAGCAATGAGATTCCGAATATCATGCTAAGAATAGTAGGATTTCCAGAAGAAGATGCCATTCATTTGATAAGAAATAAAAAGGAATATCGAAAATTCGAGTGGCTAAAGCTAAAGCAGCTACTTTCGAAGTAACAGAAAGAAAAGCAACGACTGGAGTGGGAGATCCTTCGTATACGTCAGGAGTCCGTTGATGAAAAGGGGCTAGGGAAAGCTTGAACCCAATTCCTACAGTGATGAATATAAGCGCAATTGAAATTCCTGGGGAGTTATACATTTGTGTATTGATAAGACCATTCACTATTTCTTGAAGCTGAATCTCTCCCCCGGATGAACCATATAGCCAAGAGAAACCATAAACCAGAATAGAAGAGCTTGCCCCACCCATGAGTAAATATTTCATAGTAGCCTCATTAGATCGTATATCTTTCTTGGTATATCCAGATAATAGGTAGGAGCATAAACTGAAACATTCTAGAGCTACAAAGATAGTTATTAAATCGTTAGCACCACATAAAAACATTCCTCCTAGAGTAGCTGTTAATATGAATAACAGAAACTCTGTTATAGCCATTTCTGTACATTCAATGTACTCTACGGATAGAGGAATACAGAGAGTTGAACATAGTAAAATAAGAAATTGAAAGATTTCGTTGAAATTGTTCGTTTGGAAATTTCCTGAAAAGCTAATCATAGGTTCTTCTCTCCATCGGAACAATAGGGCCGTTATGCTCATTACGAAACTTGTTGAAGAGATGAAATATAACCAAGGTATATCTTTTTGATCAGAGGTTAAATCGATCATCAGAAGAAGAATTAGGCCAAAAATACGTACGA
+
KLSKPSJMJKPSSLSLSSNKNIMKSPSSLROKOSLJDAA@A@ADQINSSLRKMLSSSLLOSSNSSMLLSSPORISJPPKSSIBSJGIKHH5///68RISKGKQIIIJILPSMNSSSSOJSKJNMQSSSQPSSQSJHIIOMQNLMGJHHMSKLSSSRQMSOLMNSIKLSSKOJQSSSHHJEDFC@@FGC@AKH54432223AABC??@@<;;;;AORKOHKOJOEGC+++++DCCA>>@EDCJLJKLMIDBBBDKLOIOKLJJHPONJIHHISSSLSSMOSMNKMMKHKHISKSJOSSLHSGMNKIIEGHIMOOBA@ABHEKLMMQKJIJGG?EELSNNKOMGSSSSSSJIJMKPSRKMQPSSSPSSJJIJIIMLLHS77777MOJLPIMPLLLIGIISLMNSNSOKLJMIHSHHKMIMSOJSQSKGIGIHLKRIOKIJHJJJHMPHJLJJLSNFEFECF>==>>D@;;<DEJJMGHQJIHSMOMPSJKSJINSJPPLSKKJHIIGIINIHMSSJIHFFEC@66HNSKIMMHMEHHLQKKHQKJQMLKKHIJKRNHPMOJKIMJ>-((((((,-,,--''''(.-))AGHMKHGHFFI@?7660)'&%%-68:*F??>EDLKGGHEEIIIMMLQSJLHHGKGIOHHJHCKSIIHF55555DHGMSJHIGHFFHJHSIJNRMLLLMJIOKLIHJLJKKKMIKHKSHILJKMKKOQMKKSIHMIOJOKJSOGKKGFJFFHA;::9:;;77-)('&'&&&$$%$%%%')051<:9831/10-1E:999:=FJKHFHJHLSLMILHMOKMFDEFIKLJFIFFILIJBISKSLLIL9899HISIGOIKNHHGCGSIHIHLIJJOKKLLQKMNJKOKSIOBMKMHGH@@)))))FHP444A@@QKMJJNHNLSJSIFGDA>@DMLMLLJKHDEDD@;0000058844666666BKFF>CG8GONPJKKHMJHQLLSSDCBCCSIJILNRKMQGIHSHHKLMLKPMOKKIMJOJSSLILIMILJKLOOMLLLKLSPLMKJKIINSMNHKNLLKSSSLJLOSJJISJHHFMMHJJLSHDHEHEJKIJIIGFMMNKNKKSLKHLIIHNKHEEEDFHJHIKJNNKJGKIGJQGJMJISJOLIPIRGLIIFIHILMJOKIKJRIIQJGGJJIGIKJGEGGHDG@IFHKIIHJDCBNGIHINJIJOGFEEJIHMOHMSSQKJKOMMJIHHJGDDEFGSPNLNLNFBAACAJGILKJSHGEEDEKKJFGDFFFEEEEFHIHIIIJEC=;./CA@@@@DEEEEFDCBBBBBEEEH20000CBDEDKMOMNSKHKHKFEDDCDECGGDECD?@BAA9810(((((>8899FHFCBBBDEHFA@???BEEECEDA?BGBCBBD;;::?>>AGHEB@@?>>@
@1824_45CNXP_4
AATCGCAATAATCGGGTTCATTGATATTCCTAGTATAGTAGATGCTATCACACATACAATCATACTCAATTCGATGGAATTGTTTGATCTTAAAGGGGATATTCTATAATTTCGCATGTGAGGGGTTATTTCTTGGTTTCGTCCAGTCATTAATAACTTGATTATTTTTAGATAATAGTAGATAGAAAGAACGCTCGTAGATTATATTGAAACCAAGAAATATAGGCCTGCCTGCCATCCACACCAGAATAAATAGAGTTTTCCAAAAAAACCTGCTAGTGGAGGAAGACCTCCTAGGGATAAGAGACATAGAGCTAAAGAGAGAGCCAAAAAAGGATCTTTTGTGTATAATCCTGCATAATCTCGAATGTTATCAGTTCCGGTACGTAGACCAAATAATATAATGCAAGCAAAAGTTCCTAGATTCATGGCGATATAGAACAGCATATAAGTTATCATGCTCGCATATCCACCATTTGAGTCTCCAACAATTATTCCAATAATTACATATCCGATTTGACCTATGGACGAATATGCAAGCATGATAACTTATATGCTGTTCTATATCGCCATGAATCTAGGAACTTTTGCTTGCATTATCTATTTGGTCTACGTTGCCCGGAACTGATAACATTCGAGATTATGCAGGATTATACACAAAAGATCCTTTTTGGCTCTCTCTTTAGCTCTATGTCTCTTATCCCTAGGAGGTCTTCCTCCACTAGCAGGTTTTTTTGGAAAACTCTATTTATTCTGGTGTGGATGGCAGGCAGGCCTATATTTCTTGGTTTCAATAGGACTCCTTACGAGCGTTCTTTCTATCTACTATTATCTAAAAATAATCGTATTTAATGACTGGACGAAACCAAGAAATAACCCCTCACATGCGAAATTATAGAATATCCCCTTTAAGATCAAACAATTCCATCGAATTGAGTATGATTGTATGTGTGATAGCATCTACTATACTAGGAATATCGATGAACCCGATTATTGTGCT
+
EHEJJGIHJHSOONLILHKKLJORSNIIMSKMLSLIIIQJIHIHFHPOIKRHLJIIJHQKIIIGDDGFHMSKNJOKINHSSFJ;:::;KG;778CHMKOJGSPEDCDCLJKRLILHHISIPIJOPLMLSQPDE?::<KRGGHIFHMKJJMIOKLJMJPSLKNJLSKSSSPJMS?>>,,+++++((()+)+48/////61--.445567ABGHB?BACBDECHIB>>?@NQONORJLKNNNJPKNKKHJKHISROJLHHHPSLMHBCFBBSQROSIIOISJOIIKIKRJIJJHEFGA::::EDCCCCDKJOJLLPIJBAA8=;;989;<7777SSKMNIKNSSSOJKJMSMSRJSSLKHJPJOJSSIPMJOKLJHMSISKKQILIHHGSHGJGGGJOKSSLKKLPSJLJIHFGLJNSSNJJJKKIJJHNJIGDDDDDJKOIHHIIKLMNLKRLPNISJIJJCCA>>;;<<=JBCHHHIJDDDEEJNSJQHIFJFHJILHJIGHHIHHGHGJHGNHIJLMKJHGIIEHJHIGGHFHNMKK@@@@IJKKKLNPNJSSHSSLLOHQLPSPNJGHFGEDKNSOJFFIKNJKMSKHGSKHL21111+)))*2&&&&'*(((&&'''&(<FEHKKPJKKKLJIGIKOLKSSSNFHGFFFFHLSJG???@DEB100/01448GJKJKJF@>?=ELSRILIGGJQSSMPLJSKJSSOIEIFFSSSPQQKSSMPMOMSKDDGESSMLGKLSKOSMJKKLNNLOPILNIKKJLJSJLILINSNSLSMIJMNMOSIII:999:<7777GFHFNMLJPGECBAAADD@=>?=@ABBEDFHFDG>?EICCCGJL@@?)''')*-&(4,,,,(((())))*2-,,--51689:;;;;=@ACDDBCCBCFAA=<<>??GEDIHIGD<JFFFDDFECBBB@@@=<91112259999::<==<=<<<=<<;9444:;>=<87788422-))'***))''(((2000-,-,+,*'%%$#
@1825_45CNXP_4
ATGCTAGCTTTTTTGGCCTAATTCTCTTCTGGAAATCCTAGCTATTCTTAGCATGATATTCGAAATCTCATTGCTATTACTCAAACAGCATGAAACATATGCTTGCATACTGGTCCATAGGTCAAATCGGATATGTAATTATTGGAATAATTGTTGGAGACTCAAATGGTGGATATCCGAGCATGATAACTTATATGCTGTTCTATATCGCCATGAATCTAGGAACTTTTGCTTGCATTATATTATTTGGTCTACGTACCGGAACTGATAACATTCAGAGAGATTATGCAGGATTATACACAAAAGATCCTTTTTTGGCTCTCTCTTCCTTCTATGTCTCTTATCCCCTAGGAGGTCTTCCTCCACTAGCAGTTTTTTGGAAAAGTTTTATTTATTCTGGTGTGGATGGCAGGCAAGCCTATATTTCTTGGTTTCAATAGGACTCCTTACAGACATTCTTTCTATCTACTATTATCTAAAAATAATCAAGTTATTAATGACTGGACAAAAACTACAAAATAACCCTCACATGCAAAATTATGCAATATCCCTTAAGATCAAACAATTCCATCAAATAAATTATGATTGTATATATTAATAGCATCTACTATACTAGGAATATCAATAAACCAATTATACAATTA
+
(,.225)'''(-/;:;;;;;;:3,-''())*//<//./.(((-2:;;<>989::44455A+*)))()////377><<>;88**)(''*.//77766)))))349564410-'&''''*1::<999;:,('''*388---..<;899:=>A?7542/,))*../>@FB<<;311114(''''.0>?A>7ABBCCBCB@>==<=<<>A@A41111578,)(,)()-//58<95;;;8:DFFDC>==>>ED>>?>?<<('''''''*+27;;;9:8893/.-,*)-13,-<>>=<<<=>@@@@AACHGIA?;::7.,,//9;??A00000&%%%%&&9=?>A?@@@A>?;,+'&&((4;;;<;:<<<=>?><:92('')/2/10/.'($$$')+,1/1;88:::::5440.)*'&%%%%/0017><<<;67>778:87:97./..--000432*('&&'))(,*'*9:;>=>>=<97743334?@B@>?===;;;:9<::<44341000013/,***(&&%%&()+++)-68==77))))*<43''&&&(0420+.1))))+))))+334110114.-*&''&&&'',,-('''&,),)'()+/;;<<<;::<><<<;9:77745(''+'&&%''(56563422-.(
@1826_45CNXP_4
AATCGCAATAATCGGGTTCATTGATATTCCTAGTATAGTAGATGCTATCACACATACAATCATACTCAATTCGATGGAATTGTTTGATCTAAAAAGGGGATATTCTATAATTTCGCATGTGAGGGGTTATTTCTTGGTTTCGTCCAGTCATTAATAACTTGATTATTTTTAGATAATAGTAGATAGAAAGAACGCTCGTAAGGAGTCCTATTGAAACCAAGAAATAACCCCTCACATGCGAAATTATAGAATATCCCCTTTAAGATCAAACAATCCCATCGAATTGAGTATGATTGTATGTGTGATAGCATCTACTATACTAGGAATATCAATGAACCCGATTATTGCGATTA
+
MPNONSNIQROSRQLKJKIPOLOQPQISRSQKSMOSMKNQLKMRLNIHNJLIMIPOOJLLSJLJSSHJLMMKHNSHISPSPSLOJC9;41-(()(,?ABFGEGJLJRIOIKKNLKNRSPOSSLJSJQIQSPSOQ<88:>@DDDEOIIJJHMPMMMSSSPNIKJPKLNSRLQNLSLMSNMJJKKHIJNIJKSSNLMMQJQLMSISHFHEFEJHHHLLKJFKMMJLLMSOOSNKJJSHIPOJJIMPQHLHEIGJNIIOSMSSK?CE?>4/***'((&&('(789;<>>;76666@@@=AACCEIMKCDBCFHOJHDBEFG<::4344:999854445<=>?>>ABC?>;::9:5-
@1827_45CNXP_4
AATCGCAATAATCGGGTTCATTGATATTCCTAGTATAGTAGATGCTATCACACATACAATCATACTCAATTCGATGGAATTGTTTGATCTTAAAGGGGATATTCTATAATTTCGCATGTGAGGGGTTATTTCTTGGTTTCGTCCAGTCATTAATAACTTGATTATTTTTAGATAATAGTAGATAGAAAGAACGCTCGTAGAGTATATTGAAACCAAGAAATATAGGCCTGCCTGCCATCCACACCAGAATAAATAGAGTTTTCCAAAAAAACCTGCTAGTGGAGGAAGACCTCCTAGGGATAAGAGACATAGAGCTAAAGAGAGAGCCAAAAAAGGATCTTTTGTGTATAATCCTGCATAATCTCGAATGTTATCAGTTCCGGTACGTAGACCAAATAATATAATGCAAGCAAAAGTTCCTAGATTCATGGCGATATAGAACAGCATATAAGTTATCATGCTCGCATATCCACCATTTGAGTCTCCAACAATTATTCCAATAATTGTTGGAGACTCAAATGGTGGATATGCGAGCATGATAACTTATATGCTGTTCTATATCGCCATGAATCTAGGAGACTTTTGCTTGCATTATATTATTTGGTCTACGTACCGGAACTGATAACATTCGAGATTATGCAGTTATCACAAAAGATGGCTCTCTCTTTAGCTCTATGTCTCTTATCCCTAGGAGGTCTTCCTCCACTAGCAGGTTTTTTGGAAAACTCTATTTATTCTGGTGTGGTAGGCAGGCAGGCCTATATTTCTTGGTTTCAATAGGACTCCTTACGAGCGTTCTTTCTATCTACTATTATCTAAAAATAATCAAGTTATTAATGACTGGACGAAACCGAGACATGCGAAATTATAGAATATCCCCTTTAAGATCAAACAATTCCATCGATCGAGTATGATTGTATGTGTGATAGCATCTACTATACTAGGAATATCAATGAACCCGATTATTGCGATTA
+
GGJHGFGFHGOQDCBCBMIJJSKLLJJJLJKSHHJLJLLHIEEEEDHHGIJGGFGIGEEGFFGEEFGFFILHIIILGKGKMJOKJBBCBBB?>?BJNHGHCFJHFJJGFF>=('''(''&&&.06BJDEENGG@98::C;ACEGGFEFGHJMMLRJSKMKPIQJMKLSSMMIIHIHJKKIJMIGPKJKGIJH111////))(((((25@AFJNGGNIJHIJJQGIIGJPNLOQJLKKIGGGHKJFMKFJJOKMH????;75<<B:;@@QSOSSHOKLNQJIKILPSMPIJJHLLOOOKKMHHKKJLOINMLOHJILMMKNSKJHFGHFGGIMSOMSNSLMLSPSSMMNSQSKMSIJHJIKJOIMJKMMSNMSKOMNLSJMJOMLIIIKHNLPJJMQSPSSKOLSMNIKIKKHGINLKDFDBCBJIJISLSNKIHNJPJKLQNKHSISLKKSSIKKKSLRKJIIMKIIIIKRLPSSJIP????ASPSLJJJEHLHSPSOIHJJKKSIKIHFIEEBA=5454CFDCB?@DCA@<=<==BCCFDDECEFEFJBB@@<;8742/))''***11233511/-)('()+--68:89;@@@@A99878=9:;;==>=>;87655544211.,+*+*))*'&%$$$%%%%$%&'()'&&'0.,*)()-/00.../><>?@?=<<>??@A@BA@==;8....2;;;=AABECC;:<;;<<;50/..13410/2544-****/-//122112231('((()??B@@@>>CBBBEGGDHF<:;;:1)))(-22134334442111767666203336<=@ACBBB@??>>@BFECAABBDABB@BDHGHEAAA@=<;777733)((&%$$%%'122=@A?@?<;;;=869<<84/144410000---,,,+++*)(&&'&')*-56656655775332,*+++++(,*)))+222232233556667>>>><=>@@?????CCC?
@1828_45CNXP_4
AATCGCAATAATCGGGTTCATTGATATTCCTAGTATAGTAGATGCTATCACACATACAATCATACTCAATTCGATGGAATTGTTTGATCTTAAAGGGGATATTCTATAATTTCGCATGTGAGGGGTTATTTCTTGGTTTCGTCCAGTCATTAATAACTTGATTATTTTTAGATAATAGTAGATAGAAAGAACGCTCGTAAGATTATATTGAAACCAAGAAATATAGGCCTGCCTGCCATCCACACCAGAATAAATAGAGTTTTCCAAAAAAACCTGCTAGTGGAGGAAGACCTCCTAGGGATAAGAGACATAGAGCTAAAGAGAGAGCCAAAAAAGGATCTTTTGTATATAATCCTGCATAATCTCGAATGTTATCAGTTCCGGTACGTAGACCAAATAATATAATGCAAGCAAAAGTTCCTAGATTCATGGCGATATAGAACAGCATATAAGTTATCATGCTCGCATATCCACCATTTGAGTCTCCAACAATTATTCCAATAATTACATATCCGATTTGACCTATGGACGAATATGCAAGCATACGTTTCATGCTTGTTTGAGTAATAGCAATGAGATTCCCGAATATCATGCTAAGAATAGCTCAGGATTTCCAGAAGAAGATGCCATTCAA
+
KMSINSIKSLOOMJPKHKMNNMOMSKNMLPSDCCCDBBBBBFGGLKIHKHRJKKPPIPIKIIGMJJILJOIMJNJLMPOLKHSLJNMNEF/++,-4@CEBBCF@@@GGKLLQLPOMIOSMOKMMLMLKNKSNLQOIJFGGGGNNMKSMIHLOQHLMSPNMSMSSLJOSSNSSQLSIIJMMNSNJJEIKHPQK4444111---01//22477;DEMSPNNLMJIKLMJKKKSSKSSKMPSOSSNIJKFHKPIILNOJKIGJIGLQHA@@EDIIPQMKKEFEEJHEGCFEGGCCC;;;@IOGGNJKEKKKPKSIGFGHLFSHNOSSMKKLIGFJGSOSMSLSJPSSLSLOJJKLMLIKSJMMKJOLLKSSOLRKJOJOOISORSSMSMSNOKKMKNLQQSQNHSNNIKNMIHMNGJLKPKJOPMNIJMSMSPSKHFDGGGIIGHJKNJJSOSMKMSLHKKMSQSLJKJGIOOPNJHOGMIJ===>>SOPSKRKNIIIKLLJLLKILLHIIJHLSJIHFHJOJSKILIJILJLIIIFJMJSHHIJKJLJLHKRLOHLLLKIIISPQHGHMIJHJHGFKOMOIJKEC??HEJNKKIJHIKFBBEBAADC*****JIJHKLHHHGIHGHIJSJKPIKMH
@1829_45CNXP_4
CGTACGTATTTTTGGCCTAATTCTTCTTCTGATGATCGATTTAACCTCTGATCAAAAAGATATACCTTGGTTATATTTCATCTCTTCAACAAGTTTCGTAATGAGCATAACGGCCCTATTGTTCCGATGGAGAGAAGAACCTATGATTAGCTTTTCAGGAAATTTCCAAACGAACAATTTCAACGAAATCTTTCAATTTCTTATTTTACTATGTTCAACTCTCTGTATTCCTCTATCCGTAGAGTACATTGAATGTACAGAAATGGCTATAACAGAGTTTCTGTTATTCATATTAACAGCTACTCTAGGAGGAATGTTTTTATGTGGTGCTAACGATTTAATAACTATCTTTGTAGCTCTAGAATGTTTCAGTTTATGCTCCTACCTATTATCTGGATATACCAAGAAAGATATACGATCTAATGAGGCTACTATGAAATATTTACTCATGGGTGGGGCAAGCTCTTCTATTCTGGTTTATGGTTTCTCTTGGCTATATGGTTCATCCGGGGGAGAGATTGAGCTTCAAGAAATAGTGAATGGTCTTATCAATACACAAATGTATAACTCCCCAGGAATTTCAATTGCGCTTATATTCATCACTGTAGGAATTGGGTTCAAGCTTTCCCTAGCCCCTTTTCATCAATGGACTCCTGACGTATACGAAGGATCTCCCACTCCAGTCGTTGCTTTTCTTTCTGTTACTTCGAAAGTAGCTGCTTTAGCTTTAGCCACTCGAATTTTCGATATTCCTTTTTATTTCTTATCAAATGAATGGCATCTTCTTCTGGAAATCCTAGCTATTCTTAGCATGATATTCGGGAATCTCATTGCTATTACTCAAACAAGCATGAAACGTATGCTTGCATATTCGTCCATAGGTCAAATCGGATATGTAATTATTGGAATAATTGTTGGAGACTCAAATGGTGGATATGCGAGCATGATAACTTATATGCTGTTCTATATCGCCATGAATCTAGGAACTTTTGCTTGCATTATATTATTTGGTCTACGTACCGGAACTGATAACATTCGAGATTATGCAGATTATACACAAAAGATCCTTTTAGCTGCTTAGCTATATTCTCTTATTCCTAGGAGGTCTTCCTCCACTAGCAGGTTTTTTTGGAAAACTCTATTTATTCTGGTGTGGATGGCAGGCAGGCCTATATTTCTTGGTTTCAATAGGACTCCTTACGAGCGTTCTTTCTATCTACTATTATCTAAAAATAATCAAGTTATTAATGACTGGACAAAACCAAGAAATAACCCCTCACATGCGAAATTATAGAATATCCCCTTTAAGATCAAACAATTCCATCGAATTGAGTATGATTGTATGTGTGATAGCATCTACTATACTAGGAATATCAATGAACCCGATTATTGCGATTA
+
??@JJHJFHHSSSMKMHLLSKKLSJD,(((CEIIJRHHDFEHGLMKHKH88877:6BGIF@?@FEHHHJFMIIILKRSKSQGFGFGLPLNPHKJIHD===>S????>?>HFIFNLAAA@@LJLSKJLHHKIMLMSKLOSKILKILJOHKKMB62G21113EJSISCS;;PHISOS@<<>IKHKQMEJKIIPLKGEFEGJNISLISSQISJMJIJGKLJOSSPIPMKMHJQLKOKKJLKLPJJKMGJIFGJFIKJHMSIMEHGSQLHIMJMKIGHFEEFGKSISOSPSOJKLJLLKIHIJGKKGNLJGJHI><;:55565699:GFHHIHLKKGEDEGGNIMGMMHENKSLOLNJLSMKCAKJHGFGMLSMLSLMKIMSNSNSNSJJLKNINIJOJMJLLKNINJILKPSQKSMILJIHKJJHMPJMKJGHIHJGGHHHJIRPSKKLIIGGGMJMPNJJMIIEDCA@A?@BKKKHHJHKLRNGHJKPMJIIIIHIGFFIJCB@@64444/12==>42222>>EFHFIFGHIHHIFIHJGGGFHGIGHIHIQMFIFFIKFFKGHJBGFGGFHGELDSIQHHLOJJMPKLKEDDDEIHKHJSHGIIIGHEDEEDEKGGFGFIGIIGJLH@IK=DEEGIC@DHGDFLFFHHFDFDDFJGJGFCBBCCEGEFGJIKHKBB?5BFHHBJMIGFHDDDLSNKIKIHSJMOJGJNSSMMSMKQJJMRSSJRDKPOIIGJHJSLMJNSPKOSSNQNPOSSMMILNSSNSHSPSOSRLNRRJJSSJSISNJOKSLH;,,,HHSMSOSOAA@SLLSPNNQHNSNISSHMIMSLILKSLJLPLMSSSPSKQOSKLOQKNMKSIMFJQRPLPKRSQLMMNSSHFHHDCDIJLLSJHMLIMIJHOSOSOLMJIKLPNSJBBBBBSMSLGFEFKSKSSKJSLSNPJSSSIKPHMNLNPPJNKHPMNKSPSMLMSKQSLJQNKLJKGGGHJGSLSMSJSJNKKJFSSPHMSOSLHRNQODDDCDLSKOQKJLLNLJJIHMSSSNPJLOSMSOMJSOMNSMJ8.((''(**,../.346:=877:30.'(((%%&'%%&)%(******11,,)(())33BBMJKSRRLLRPMQMIRKHJKQIIPKSSRSSMMJSSMSHFDFEGSPQMOSLSKSKLJLIKIMMJINOMSKORSQSNNONINMSKOKQIMMKOMMSROLOABA@<===ANHDNMINSMMOMNSKMSJMKOQQSMSKOMSNJKHQKKIKCCA@7777+++,/8?B@AACBBFEFFHHDBCCCEKSJNSSKSKLPJKKMJFFD?ELSAGQIMPJSKMKJPPOKQJSKOJJKKOGHHGIISKJLNNKMQSSSSONMKQSJGDCDEKIHIJJMSLKJJPOSHGHHIFJIILIPSKGHEGHE
@1830_45CNXP_4
CGTACGTATTTTTGGCCTAATTCTTCTTCTGATGATCGATTTAACCTCTGATCAAAAAGATATACCTTGGTTATATTTCATCTCTTCAACAAGTTTCGTAATGAGCATAACGGCCCTATTGTTCCGATGGAGAGAAGAACCTATGATTAGCTTTTCAGGAAATTTCCAAACGAACAATTTCAACGAAATCTTTCAATTTCTTATTTTACTATGTTCAACTCTCTGTATTCCTCTATCCGTAGAGTACATTGAATGTACAGAAATGGCTATAACAGAGTTTCTGTTATAGCCATTTCTGTACATTCAATGTACTCTACGGATAGAGGAATACAGAGAGTTGAACATAGTAAAATAAGAAATTGAAAGATTTCGTTGAAATTGTTGGTTTGGAAATTTCCTGAAAAGCTAATCATAGGTTCTTCTCTCCATCGGAACAATAGGGCCGTTATGCTCATTACGAAACTTGTTGAAGAGATGAAATATAACCAAGGTATATCTTTTTTGATCAGAGGTTAAATCGATCATCAGAAGAAGAATTAGGCCAAAAATACGTACGA
+
QMJNNLPIFHEFNHKSJHSNOKNOQJNKHSIJSJHIQIHPJKNKJPMMSFJFBDGDHJKLKJKIIHQSSSSSKNSSSSSQSMJOMQQIKSJIJJSKLNKLLK3222222LKOLJS?==>=MNQLSIJIEAHAIIHQSLSOKKSSSLSLPISEB?>=>DEHRMISNSJLSJM@@@@@HJHIKJFFF@LKSNMKSJONMPPOLNKSLKMKOMPIMSLGESSRMSJGRMISHSNLNJIOSLLQMJQKJILMSJMIIMJQILJLJKIKIKJSLSMIOCA@?@CHFGJJMNJMJIKMIKMBCBCCKHMJ)))))ECBA@?=;544335678;IKKFFEEHGIOHIHHKHHHKKJSRPRIOSKLJFGHIIE@@76666<==?IHEHHFC(((()?NEJKKOSJJFDCMHHEFDDCDCABBCFEIIGDB?=><8./;::<==@>?<===;@?@@@LECE@A>>>97777>BC>??::DDDEAA?>??=>===>>?==:6554300003<B?<=<=<?>@@?42/+'()))3777899>DHGFHDFECCBCC?BAFECDBBAABB
@1831_45CNXP_4
AATCGCAATAATCGGGTTCATTGATATTCCTAGTATAGTAGATGCTATCACACATACAATCATACTCAATTCGATGGAATTGTTTGATCTTAAAGGGGATATTCTATAATTTCGCATGTGAGGGGTTATTTCTTGGTTTCGTCCAGTCATTAATAACTTGATTATTTTTAGATAATAGTAGATAGAAAGAACGCTCGTAAGGAGTCCTATTGAAACCAAGAAATATAGGCCTGCCCTGCCATCCACACCAGAATAAATAGAGTTTTCCAAAAAAACCTGCTAGTGGAGGAAGACCTCCTAGGGATAAGAGACATAGAGCTAAAGAGAGAGCCAAAAAAGGATCTTTTGTGTATAATCCTGCATAATCTCGAATGTTATCAGTTCCGGTACGTAGACCAAATAATATAATGCAAGCAAAAGTTCCTAGATTCATGGCGATATAGAACAGCATATAAGTTATCATGCTCGCATATCCACCATTTGAGTCTCCAACAATTATTCCAATAATTACATATCCGATTTGACCTATGGACGAATATGCAAGCATACGTTTCATGCTTGTTTGAGTAATAGCAATGAGATTCCCGAATATCATTGCTATTACTCAAACAAGCATGAAACGTATGCTTGCATATTCGTCCATAGGTCAAATCGGATATGTAATTATTGGAATAATTGTTGGAGACTCAAATGGTGGATATGCGAGCATGATAACTTATATGCTGTTCTATATCGCCATGAATCTAGGAACTTTTGCTTGCATTATATTATTTGGTCTACGTACCGGAACTGATAACATTCGAGATTATGCAGGATTATACACAAAAGATCCTTTTTTGGCTCTCTCTTTAGCTCTATGTCTCTTATCCCTAGGAGGTCTTCCTCCACTAGCAGGTTTTTTTGGAAAACTCTATTTATTCTGGTGTGGATGGCAGGCAGGCCTATATTTCTTGGTTTCAATAGGACTCCTTACGAGCGTTCTTTCTATCTACTATTATCTAAAAATAATCAAGTTATTAATGACTGGACGAAACCGAATTAACCCTCACATGCGAAATTATAGAATATCCCCTTAAGATCAAACAATTCCATCGAATTGAGTATGATTGTATGTGTGATAGCATCTACTATACTAGGAATATCAATGAACCCGATTATTGCGATTA
+
IIJJHJMIKIJPMPSKJNLQSSKSKMIMLOKMLMPIOHKJLKKISJJKPNIKLLMSOJOLSMKPLMHHLLSPNJHPRSPJOLDRSORSGP2//0AGOMLSKIISJNSKNKRLOMSRKMJSQKSRSSJMMSKMOS>>>>?C>>>?EFHCCCDFSSSLPSLJMSHJHKNSSGKGILPNKMSKSLJKLGKIJLMOJJJG???@JJIOSIMGAAAAADIHKLHLSMKONLMKILJKJNIE>?HIJJKINRSOIJLJOISMSSLNKGHGJNJQ;;EGESMOMJSSSMSMSKJSPOPSSOPLLPPKJSOLMMPIKQSKLSSSPISKHPRMOPOHGILHDJPKSSOKOSJSNSSQRPSNKOLOOONQINIOMMMSMPSSOOSSSSSLLMSSSMKMSKNLJJMNLJOROQLSNNPOMIIGHLMKKRSKKONSICDC@BCLIHLLGFGHHLIKQKIMNLKSRSSSSSJNPLLMLSGELSSNSQQNMNPILMRSNMMSOSPSSMKOPMSNKSSKNNKNSSLKHMRLRJSSKSONIJLMOIMSKKHHQMSMLOKRMSSNSLPKSMMSLNOSQOSPSKOSOJQQSKJJJJMSNMPCPSEEFEHSNOSOSSMSMPI>>>=>HDHOKFKQNQONLMSHHISJSKKSJSQSDCCCEJKKSKKJIKHSKSNSSLLMSJSILPLRLLLQRNSSKKQSOMKLJPLIGHHF77777??EDEHHJKNKJMOSRSOKQSIPIQLQLSSSLKSQSJNSNIIGMSSLRILSPLMMJSSMNSLSNSSMSJQFEECFHGFSQRJHJNGJESLOLSPNSKJLJMQSQKMHNSSSLSIJIJNKPLKOIMKGJSNNSSLHDNNKSSFGFHILNOJN=2113ILMRJKNRQQSLNSCSIG;<<EHSSNOOQKLKSQOSKISKSLFHHOSSSILKISSSSJQPSOLLMMOJJKOSSPOLIISNJOIOKNKLOKMLECEBAB9***0-+)),26667DGKGHFFKKSPKOONSJI8MNOKKGMQSSSPSMOMLSPSSPOSMPNJLSOKSLLMFFFD2111001///&&&&)&''./1//0CE77777DEKMMNMKLNSQDBKBA9..LNLINORSFGFGFSLKKLSMKPMKLPMJJJJPNPQSOSPKLSMLSJSSKRLPMNSSOISRSSLNSKNIRRKHHLOOMRIJRSSOSNRPKH
@1832_45CNXP_4
CGTACGTATTTTTGGCCTAATTCTTCTTCTGAGGTTACTGCTGCTCTCCGTATTACTGATGGTGCTCTTGTGGTGGTCGACTGCATTGAGGGTGTGTGTGTTCAGACTGAGACTGTTCTACGTCAGGCTCTTGGTGAGAGGATTCGACCTGTCTTGACTGTCAACAAGATGGACAGGTGTTTGAGCTTCAGGTTGATGGTGAGGAGGCTTACCAGACTTTCTCGAGGGTTATTGAGAACGCTAATGTCATCATGGCTACATACGAGGATCCTCTCCTTGGTGATGTTCAGGTTTACCCAGAGAAGGGAACTGTGGCGTTTTCTGCTGGTCTCCATGGATGGGCGTTTACACTGACCAACTTCGCCAAGATGTATGCTTCCAAGTTCGGTGTTGTTGAATCTAAGATGATGGAGAGGCTCTGGGGTGAGAATTTCTTTGACCCTGCCACCAGGAAGTGGAGTGGCAAAAACACTGGTTCCCCGACCTGCAAGCGTGGGTTTGTTCAGTTCTGCTATGAACCCGATTATTGCGATTA
+
EFFGFGFFEGMSSQNSSSNMHNLPMKISKIHJFFFGGIHISSMSSSLNIIIMJLHHFFGIGIGHOMKHLKJSPJMSNGGIGGINHQJMPHOIMJLJKOSRMLHISOBCABAIGHJFKQHGKHHEOCCHHHNHGHGINLPLJMRROGIKOJSJKSNJSIIJSMHISJIPIJGGHNGSSH@:;6/-.-/2000679AEKMIFFGEJJSSSOMSSMQPSLJIPKMMKHGFFGGGIIMIKSLJGIHCDDDC??54444@GGFFED;;;<<HIIPOLJNJOJKKIPSSJNSSGCDDJKOIHKKGINIOPNSMKLKKKLLIJGGHIPSSSQLIMHIIJIJJHSLSJLPIILJKJHJIJOSMIKLHKKLSLSSNPMLEFAA:==<;>>CSLLMNHJIIKNLMKOSSNSPRKLNMIJSOSJKNKNSMSHKHHJJIJJMKPOOJJPIKSLKRIRSRLKSSKKKJSKKSJKMLKMLSJPLLSHKDGKHPLIFGOHJHKHGGEDDEEGHKJKJMJKLNKJSNJMIIGGHGFGIFHKKSKKSIIGFE
@1833_45CNXP_4
GGGAATTAATTCTAATTCCCACATGATAAAAATAGAGGTCCGAGAAGAAAATAATCCTATTTGACCGCTGTACATTGCTAACATCAGGAAATGAAAAAATCGGGAATCCCGAGTAACTGGAAAAGCCGCTAAAGTGGCTAAAGTAGTAATAAATCCCGTCAGTAAAATAGTTCCTATAGAAAGTCCATCTATTCCCATTCTCCAGTAAAAATCAAAAAAATCGATCCATTTATAATCTTCGGACAGTTGAATTAATGGATCGTCCCATTTTAAAATTATAACAAAAAGCGTAGGTCGTTAGAAGAAGTTCTAAGATGCAAATGCATATAGTATACCATTTATTGACTTTATTTCCCCTATGCGGGAGAAATAACATTAATGAACCAGCAGATATTGGAAAAACAACAATTATTGTTAACCAAGGAAAATCATTCATGGTAAAGACAAGATACACCAGGTCCAAAGAACGCGTACTCAAAAAAAATATATAAATAAAAAATTTTTAACTTTTTTGAGTACGAGTACTTGTCAATAAAAAAAATAAAATGTATTCCAAATTTATTCAAAATGAGGTTTTCGGTAACGTATCAATAATTGTTGTTTTTCCAATATCTGCTGGTTCATTAATGTTATTTCTCCCGCATAGGGGAAATAAAGTCAATAAATGGTATACTATATGCATTTGCATCTTAGAACTTCTTCTAACGACCTACGCTTTTGTTATAATTTTAAAATAGACAATCCATTTTTCATTTCCAATTGTCCGAAGATTATAAATGGATCGATTTTTTTGATTTTTACTGGAGAATGGGAATAGATGGACTTTCTATAGGAACTATTTTACTGACGGGATTTATTACTACTTTAGCCACTTTAGCGGCTTTCCCAGTTACTGGGATTCCCGATTTTTTCATTTCCTGATGTTAGCAATGTACAGCGGTCAAATAGGATTATTTTCTTCTCGGGATCTTCTACTTTTTTCATCATGTGGGAATTAGAATTAATTCCCA
+
222EJMJPQMIHIHIGIGHI>>><:82('''-,(&&&&'++,,.///4;;<==<<<>?>=>>;;AIJJJKNC311212IHIHEJG000DEKLEHFIEGIFDEFEFKIIFMDFGFELJLLJNKLNMMJLHLIPJMJLKHOHMJGEFEHGGG9999688772111122566565223+*(''),,++++23KEEFADD@HGHIHH@@HHLILKSCBBDGGSPSHIGHGRLLKMIKKPJJPNJIOIHIJNOHJJSSPLS,,,,++++,0))9;;=AEGOSMGLJJGFIINMNJIGGIIIFIFHILKFFI?:;;;<DFKLIOSLPHIRKRLSIJIGHJSMJSJNNQNNGMGPPJHCG<CEA=DHKIIMINHFFEE>>==A?;;DDFGDELHJJHGGIGKQJFHJKSNFEGFEGHHKIKJKLNSSIKJJLGKKJMKPMOLMLSSLJMKMMKECCBBDA@@@@@??AFJMHGJQGHGGHHLNFKPJNSSNSGKIIFKJKFHHKJHJGNSPKIJHIJOSS??>?EMCGDIGHIJINLEED?>>BKSSSKIFHJOOJJMKFA==MONNHHGCDEG:2FEHEEKSPJSKKJKQKSIKIIJONOJLINROMKHJHG85557;;:422'&&((./327@44443=;5955536>>43333AC<:::9:><<=GHNSGJIJHIFGFIJEGEHGED?9:<=87/'%%%%&.('((*)(('(***))+++-+:;??==:8879732122)('&%&&&&0-)(''&((('%&%&'())),)*+228899220.&&&&%%%$$$())0+****)(''&%&)-1111<<>>=87779=>@FIIEFFDBDCDGDGCCAFFEGFCDE7777=EEBA@?>?87774)2667:=>;344/00//1+31()110//))))))(())(,,-//<<=??CBFGBBCCDC<=FFFFEEDB=<<4343.--,,000133359>=?A??;+**+:=;<332236+=>?>?A@AACCACCBILH::::??@>@A9970
@1834_45CNXP_4
AATCGCAATAATCGGGTTCATTGATATTCCTAGTATAGTAGATGCTATCACACATACAATCATACTCAATTCGATGGAATTGTTTGATCTTAAAGGGGATATTCTATAATTTCGCATGTGAGGGGTTATTTCTTGGTTTCGTCCAGTCATTAATAACTTGATTATTTTTAGATAATAGTAGATAGAAAGAACGCTCGTAAGGAGTCCTATTGAAACCAAGAAATATAGGCCTGCCTGCCATCCACACCAGAATAAATAGAGTTTTCCAAAAAAACCTGCTAGTGGAGGAAGACCTCCTAGGGATAAGAGACATAGAGCTAAAGAGAGAGCCAAAAAAGGATCTTTTGTGTATAATCCTGCATAATCTCGAATGTTATCAGTTCCGGTACGTAGACCAAATAATATAATGCAAGCAAAAGTTCCTAGATTCATGGCGATATAGAACAGCATATAAGTTATCATGCTCGCATATCCACCATTTGAGTCTCCAACAATTATTCCAATAATTACATATCCGATTTGACCTATGGACGAATATGCAAGCATACGTTTCATGCTTGTTTGAGTAATAGCAATGAGATTCCCGAATATCATGCTAAGAATAGCTAGGATTTCCAGAAGAAGAATTAGGCCAAAAATACGTACGA
+
KLNMJGJGNOSKOMSMQLLSLQLLSPKSOSSSSKMSOSKIKJGHSLJSLJSJIJSSSMIGIILMKJHLHJQLKKKLIOPLSFLCDCDEJIL@??=BOKHJHKJMJKHJPKLSLKMMLSPQPINSMSSPOSMHG:6567>9CBABEEFFNLLJKPNHPKRSKQRLMMJSOLLLIJMJLJIIILLHIJOKNPQONSMJSMNMSLQIMLLQIKMKIKIIKNJSSOOIKSIJNLMIJHLIDIECEJHNSROIKKHLMLJSNMPSLKLILNE==B>=QGJGHKNQLQMIJLKLLJNLSHJGIHPIKRNSIJLISNSLSNJSIMKHINMRPNCCCBCC@ABPMIJSSHSSSSRLOILINKSIJJKNPNLJMINLSQSSOSSJNKJMISMSQNLJLJSHEEDFIHOMSSSPSINPMHGHHKEGLKSOSJSSIKKGLLLSLJIGEFGFHJJJLMSQOMOSQSSLLQMOFKKMLSJJQKRJOSNJSMOOLNJIHJMSKSJIIIGFJILIKKIJIIGIIHHIMHMIHHJINRJPMLJGHFGGEEGEJSLKINKLKNJGHKMKMKJJ?????EIHHKIJILIIPJFIJHHHGHEDECDEHFMRSHFDC>>=<<;:9::88888997<33GHKLMHHHIHECBBBDFFGJJIFHDECBA
@1835_45CNXP_4
AATCGCAATAATCGGGTTCATTGATATTCCTAGTATAGTAGATGCTATCACACATACAATCATACTCAATTCGATGGAATTGTTTGATCTTAAAGGGGATATTCTATAATTTCGCATGTGAGGGGTTATTTCTTGGTTTCGTCCAGTCATTAATAACTTGATTATTTTTAGATAATAGTAGATAGAAAGAACGCTCGTAAGGAGTCCTATTGAAACCAAGAAATATAGGCCTGCCTGCCATCCACACCAGAATAAATAGAGTTTTCCAAAAAAACCTGCTAGTGGAGGAAGACCTCCTAGGGATAAGAGACATGAGCTAAAGAGAGAGCCAAAAAAGGATCTTTCTTGTGTATAATCCTGCATAATCTCGAATGTTATCAGTTCCGGTACGTAGACCAAATAATATAATGCAAGCAAAAGTTCCTAGATTCATGGCGATATAGAACAGCATATAAGTTATCATGCTCGCATATCCACCATTTGAGTCTCCAACAATTATTCCAATAATTACATATCCGATTTGACCTATGGACGAATATGCAAGCATACGTTTCATGCTTGTTTGAGTAATAGCAATGAGATTCCCGAATATCATGCTAAGAATAGCTAGGATTTCCAGAAGAAGATGCCATTCATTTGATAAGAAATAAAAAGGAATATCGAAAATTCGAGTGGCTAAAGCTAAAGCAGCTACTTTCGAAGTAACAGAAAGAAAAGCAACGACTGGAGTGGGAGAGTCAGAGTCGAAAAGAGGATTCCTCACTTCTTTCTCTCATTCAAAACCGTGCATGAGACTTTCATCTCGCACGGCTCCTAAGTGATAAAAGTAAAGAAGAACTCATCTTCTTTCTTTTTTGATTACTTTCCTCGCGTATGTATAAGATCGAATCCTTTCTATTTCTAAAACGGATTACTAATCCTTAACTTTTCGAGGAATCCTTCATCAGTGGTTGTGAATGACTGATTTTTCTCAATCTTTTCGACCTTGGTTCCGTTGTCGGAGCACGTCCGAAAGATTGAGAAATGGAACCATCTGATTTGATTCGTTCTCAATAGCCATGAGATTATCATCTTAGGGTGATCCTTTTGTCGACGGATGCTCCTATTACACTCGTAGTCTCTGAAGGATGAGAACCAACTATGTAGCATCTACATCAGAATTCAAGTCTTTCTTGTATACGTCATTAGTCCGATCCTTTGCAGGAACTACCCGTAATAACAAACTTGCAAAATGGATCCGTTTATCATAAAGAGATTCGTTGTTCCTGACCCTGCTTCACCTTAATTGTTATTTGAACAAGTCAAAGTTCTGTCTTGGTCTGCGTGGGGATAGCATTTCTCTTCTGCATGTCCATAGAGTTCGAAAAATCCAAACATCTCAGAGATAGATAGAGAGGTAGGAATTTCTCAAACGAACCGCACTCCTTCGTATACGTCAGGAGTCCATTGATGAAAAGGGGCTAGGGAAAGCTTGAACCCAATTCCTACAGTGATGAATATAAGCGCAATTGAAATTCCTGGGGAGTTATACATTTGTGTATTGATAAGACCATTCACTATTTCTTGAAGCTCAATCTCTCCCCCGGATGAACCATATAGCCAAGAGAAACCATAAACCAGAATAGAAGAGCTTGCCCCACCCATGAGTAAATATTTCATAGTAGCCTCATTAGATCGTATATCTTCTCTTGGTATATCCAGATAATAGGTAGGAGCATAAACTGAAACATTCTAGAGCTACAAAGATAGTTATTAAATCGTTAGCACCACATAAAAACATTCCTCCTAGAGTAGCTGTTAATATGAATAACAGAAACTCTGTTATAGCCATTTCTGTACATTCAATGTACTCTACGGATAGAGGAATACAGAGAGTTGAACATAGTAAAATAAGAAATTGAAAGATTTCGTTGAAATTGTTCGTTTGGAAATTTCCTGAAAAGCTAATCATA
+
MOSSOIMJJSISKJJNNKSKJQMSSPJMNSSSSJNOSKSNSMJMIMJSMNQJLMSSSQLILRSIPJIIHSRJNLSKQLKJSMIMSLSLIKKHKGRHSNSSPHMEEFEFQJJSLSONLMSSSRLNMNSSSMRAF?::>?FBFFHFOMQFEECDIJNJSSLSLSQKSONSSSKPSSOL<;<<<>>>CFFJGKMQIPMHHIJMSSSLSKGJKRJIHJLPPISRSSLSQLLKSSSSSSISJLOJOOJSKORHCBB@E@@@EIHHGGHELMMFFHISSPKRSNSMKSNJSMSMSMMNSLRIJKSNQJLSPLMJKPSNSHJGKOSKOSSNKGGFEGJKEBAJJ64443/+*'(*+/:788EGNJKLMNSOJKOSNOLOLKPMLMNKHJSNSMIRKSNSMJJLKHSMPQJOLMNONJMHFHGGHKLROMMKSPOSMMLSSPMGGFGGJJOJOHJQIMSQSLQOMQRLMSNPQNKONKSNSLJMNSKSSSQMRSOSISKLKLQMHLHIKQIHHKHMKJSJKIKIMHGNJJSLIHJHIIJIGFDIJHILMJPHMMLKJGIJMPPHOMJHIISMKJJKHJJIKJHJJIOSIKIHCKHHGGKPJKGIIHHNJDGCBADBCEFSKLHFLKJHIHHHEEDCEIOIILIIIJIJEFFIKOIROQLMMNGISLSMJEDHKLSSLRKSSQLOSLSNNMQOSMQOSHSPNJMKKOHORPMLLSKMJSNNSSSSMLLGNLLJSSPSJNKLKSSSISRSPIJJSLLSKNIJSQOSSLSMLFIILKSJNMOKRLSSSSJOSSOSSLLOKSQKKKKJSJGSSNNMKMILIJHSKRL<??@GKIHSKIIJFJEGILJMNJQJKOKIIJKNHAA91+*84557<===?8<::EFGFGLIILIJORMSROLLKSMLSSLNDCAA>ABCEROOOKNJJROLSIIRIMNLNSISG76666JSSNRLJKKJJLLLLQLSSPKLMOPMJIKHPLSSPPISOLKKQLSNPMIIKKKKKSHHHBC<55-----FEEEEEJKLNSOMLSSJFH?=<10/15@ABBHIKGGGFKJKLLLLMSO99999JPIOSSJJMSIONPIONPCBCCELKMJJOHFFDGHJLLLNIOPSLMSILKSKIIJIHILHGSKIMSKSSOMKSDCKHSPLSJSKKLOMDSKJNOSLKMS<,,,,SQLILMKJKGLLKNLIOOJKOSJLLLHMKMJOKSNSKPSKSKKOMNSNOHLOGHNJSQMQIOKIIHKHLPLNSLMKMSSKISSQSPQMKLJOKNLOMIKQMJRSSJOLILKMQNIFIHGSSSPGHHLKSSPRRSROQKKMPIJIILKOPIMMJOSLJKMPILMJPLINLNNHJL>>>>>@??>EGIGLKKHQOQGGFBA/,*))))AOSKLNHLIIIHFJJISNNIJQMJHCC=MHNNFMBGESGMHICAAEPJHJKKNSHHGHJINJROJISOLKJILSISSJKSKKLLLIHMMSNJPNKSLLJIHKKSKOLBACCLIJLIKSNJQSPMSLJNBAAAAJQQLIJSJIHKHGJJHLJNJISJKLIJSKSLSNJINPSMSLKSKISNSOSQNRSNSRMSKSPSSMSNSPKMISKKRMSOFCB7966CJECCCBLMLSOOSJSKJJLLNSLJSSKJLSMNSJJMLHKSMSIPSMKJKIGLMJNKSKIKJSLHIMLIMJPSLMQKNSSIGIIIROOJOJNKIKLSIG3*)*,,;>?CJHSIOKKLSSOLEECCEKROSPMSLHRNIFJNKSNNLLILJSQSSILFHKGIQIJNK==<<<>AEHHJJNQSMRLORSINIKSKONOQOMNOLJSJJNJGHIQISLSLOJMJKSSISOSSLPGHHJGMSJJSSNMOMJSSISSINJKKJSSSSKJSKMONSNLLOSSOIKKSQLSKLKSRSISMLKNMOFGGIHSHEJC@@AOLNIISQNISHLISIJLSSNNMSGFFABCIKLQOPNKSPSIGGEQQSMIISLLSLI
@1836_45CNXP_4
GGCAATGCAAGGGAAGCCATCGATAAAATAGTGAACATTGTAAATATTTTTGGAATGGAGATAGCCATTCCACCCATTTCATCAAGATAAACAAGCCTAATTCTATCATAACTCGTTCCTGCCAAGAAAAAAAGTGCAGCGCCAATAAATCCATGAGAAATTATTTGTAAAATAGCTCCATTAAGTCCAGGATCCGTTATAGAACTAATACCTATAATTATAAAACCCATATGAGATACAGAAGAATAGGCTATTCTCTTTTTTAAATTACGTTGACCGAGAGATGTTAAAGCTGCATAAATTATTTGGATTGTACCGACTACCAACAACCAAGGAGAAAACATAGAATGAGCGTGGGGTAATAATTCCATATTGATTCGAACCAACCCATAGGCTCCCATTTTTAATAAGATTCCAGCGAGAAGCATACAGGTACTGTAATGTGCCTCACCGTGGGTGTCAGGTAACCAAGTATGTAAAGGTATAATCGGTAATTTGACGGCAAAAGCAATAAGAAATCCAATATAAAATAGTATTTCAAGTGTAACAGGATAGGATTTATTAGCTAAGAGTTCTAAATTTAATGTTGGTTCGTTCGAACCATATAAACTTATACCTAAAACTCCTATTAATAAAAAAATAGAACTTCCTGCCGTGTACAAAATAAATTTTGTAGCCGGATACAGACGTTTCTTTCCACCCCACATGGATAAAAGTAGATAAACGGGAATTAATTCTAATTCCCACATGATGAAAAAAAGTAGAAGATCCCGAGAAGAAAATAATCCTATTTGACCGCTGTACATTGCTAACATCAGGAAATGAAAAAATCGGGAATCCCGAGTAACTGGAAAAGCCGCTAAAGTGGCTAAAGTAGTAATAAATCCCGTCAGTAAAATAGTTCCTATAGAAAGTCCATCTATTCCCATTCTCCAGTAAAAATCAAAAAAATCGATCCATTTATAATCTTCGGACAGTTGAATTAATGGATCGTCCATTTTAAAATTATAACAAAAAGCGTAGGTCGTTAGAAGAAGTTCTAAGATGCAAATGCATATAGTATACCATTTATTGACTTTATTTCCCCTATGCGGGAGAAATAACATTAATGAACCAGCAGATATTGGAAAAACAACAATTATTGTTAACCAAGGAAAATCATTCGTGGTAAAGACAAGATACACCAGGTCCAAAGAACGCGTACTCAAAAAAAATATATAAATAAAAAATTTTTAACTTTTTTGAGTACGAGTACTTGTCAATAAAAAAAATAAAATGTATTCCAAATTTATTCAAATGAGGTTTTCGGTAACGTATCAATAAGCTAGACCCATACTTCGAGTTGTTGCTAGCATA
+
<QJLSSSSNSKNPNHLISKSJKPIHISSLMOILKRSLOJLMMLOLMIKISKMNSSSKSLMLSKSILPSSMLNIONHIKNKKLHHQISNSSSSMSLSLQOISMSSOKSSKMSSSNNLKNMQQOLIPLSFKSSSOOSNMSSMMONLKMMRSORMSSPNNSKPSSLSSMRNSSSSSSSILHPGHKSKJNHCAACGHIKHJFBHDCDCBBEDHHSMKLMMMLJRKLNLNKKNQJKMPMQOJNLMHRMSOJJQIOHSIKI?>?A4143@@SLMLOSJIPMIONJKOSJJSOKOOMMMQOSMLMSSNJSJSMKQMMOOMKIGFGHKJHOJKKOJJQIIHF:6<;;;B9BHB@>?E77777HIKSMLKILQMSNKHRNJPMD>BA@@AAB?@A>3*))));;?44444>GHGGHD>;;;43333;GJSSMSSOJSNKPKSMSSSJONLSJMIKKJJMSRJLNFIGIKNJHJKMLQRMSLHJJGHGHIMLHGFFEIGGFFEJSKLJPGECCDJKKLMFEEFHSLOLMJHJGHGGGHLMNGGHDDDFGHHEAAB@<8640--.////>B@GGDDDCCEFFFEGIHKGMKNIIHHINIFCCCABDDB>>>>AFFFFDEDDFHHIGMJNOIHIHIPIJIKLMISIADFNSSSKJJOKIJHGRJLLSPJJKSSIKOMJSSQNSMMLGGHKJIHIISHCCCCCGE@?@A7=>?FFD@SIGHJJGDRSLMSKNLLGMLJJPKOKNJSSMMKMKJHJOIMHJKSKLSSIHGHSSQSHGNNNLMSADC=AGLMOIIJNOJOOMNJKKRLOPKRKIJJKOKJSJSSKMQJGFEFFNMKLSHEIIPSPSMEHMKHHKSMHMIJJC>?DDELKLKLKHJHJNKNMRJLLNSLNQMMOLKNLMOSKILIIHKJGHHMMLILSMJLJJMNMHJLJLJJKNIRKKKMJGIKOJSNLSJJJJOLNMGABHJMSIOJGKIKSKNMJJSRMLJKKJIEGGIIKJMSNKMSMHLPLILMJKSKIJHNLKJNLRPSSMMIJMOSRLILGHILKIGJGFSKINIRSMKLOKJNMJMMMMJMILLOKKSSMKKHNJSNOSSSKSKILMJSQNJQQOIKKKJLJIJNNLNLSSJSSMJJNGJHLMSJSLHIHIQORIHJSQOKPMKJLQQJSMPNLMISPKISKQFMOSKPFBMMSPNMMOKLKJMJSLPLLMIILLKJHHKKLLKISLIJMGJSLFJEJMSSSSMLLHHLJKHIMKJIQJOSSKIJISMSSSMPKSMSBCCDBGGJJKPINSEAIEKJSOKHIIJJLOLKOPKSLKQLKOMKMIJPJSIMKJJSSLIQSNSLJJHJCBBBBJJIKSHJJLKLIJSOSKIQIIMLPQNSMKKOONK
@1837_45CNXP_4
GGCAATGCAAGGGAAGCCATCGATAAAATAGTGAACATTGTAAATATTTTTGGAATGGAGATAGCCATTCCACCCATTTCATCAAGATAAACAAGCCTAATTCTATCATAACTCGTTCCTGCCAAGAAAAAAAGTGCAGCGCCAATAAATCCATGAGAAATTATTTGTAAAATAGCTCCATTAAGTCCAGGATCCGTTATAGAACTAATACCTATAATTATAAAACCCATATGAGATACAGAAGAATAGGCTATTCTCTTTTAAATTACGTTGACCGAGAGATGTTAAAGCTGCATAAATTATTTGGATTGTACCGACTACCAACAACCAAGGAGAAAACATAGAATGAGCGTGGGGTAATAATTCCATATTGATTCGAACCAACCCATAGGCTCCCATTTTTAATAAGATTCCAGCGAGAAGCATACAGGTACTGTAATGTGCCTCACCGTGGGTGTCAGGTAACCAAGTATGTAAAGGTATAATCGGTAATTTGACGGCAAAAGCAATAAGAAATCCAATATAAAATAGTATTTCAAGTGTAACAGGATAGGATTTATTAGCTAAGAGTTCTAAATTTAATGTTGGTTCGTTCGAACCATATAAACTTATACCTAAAACTCCTATTAATAAAAAAATAGAACTTCCTGCCGTGTACAAAATAAATTTTGTAGCCGAATACAGACGTTTCTTTCCACCCCACATGGATAAAAGTAGATAAACGGGAATTAATTCTAATTCCCACATGATGAAAAAAAGTAGAAGATCCCGAGAAGAAAATAATCCTATTTGACCGCTGTACATTGCTAACATCAGGAAATGAAAAAATCGGGAATCCCGAGTAACTGGAAAAGCCGCTAAAGTGGCTAAAGTAGTAATAAATCCCGTCAGTAAAATAGTTCCTATAGAAAGTCCATCTATTCCCATTCTCCAGTAAAAATCAAAAAAATCGATCCATTTATAATCTTCGGACAGTTGAATTAATGGATCGTCCATTAAAATTATAACAAAAAGCGTAGGTCGTTAGAAGAAGTTCTAAGATGCAAATGCATATAGTATACCATTTATTGACTTTATTTCCCCTATGCGGGAGAAATAACATTAATGAACCAGCAGATATTGGAAAAACAACAATTATTGTTAACCAAGGAAAATCATTCGTGGTAAAGACAAGATACACCAGGTCCAAAGAACGCGTACTCAAAAAAAATATATAAATAAAAAATTTTTAACTTTTTTGAGTACGAGTACTTGTCAATAAAAAAAATAAAATGTATTCCAAATTTATTCAAATGAGGTTTTCGGTAACGTATCAATAAGCTAGACCCATACTTCGAGTTGTTCGATCGTATACGATCGTTTTTGGCCTAATTCTTCTTCTGGAAATCCTAGCTATTCTTAGCATGATATTCGGGAATCTCATTGCTATTACTCAAACAAGCATGAAACGTATGCTTGCATATTCGTCCATAGGTCAAATCGGATATGTAATTATTGGAATAATTGTTGGAGACTCAAATGGTGGATATGCGAGCATGATAACTTATATGCTGTTCTATATCGCCATGAATCTAGGAACTTTTGCTTGCATTATATTATTTGGTCTACGTACCGGAACTGATAACATTCGAGATTATGCAGGATTATACACAAAAGATCCTTTTTTGGCTCTCTCTTTAGCTCTATGTCTCTTATCCCTTAGGAGGTCTTCCTCCACTAGCAGGTTTTTTTGGAAAACTCTATTTATTCTGGTGTGGATGGCAGGCAGGCCTATATTTCTTGATTTCAATAGGACTCCTTACGAGCGTTCTTTCTATCTACTATTATCTAAAAATAATCAAGTTATTAATGACTGGACGAAACCAAGAAATAACCCCTCACATGCGAAATTATAGAATATCCCCTTTAAGATCAAACAATTCCATCGAATTGAGTATGATTGTATGTGTGATAGCATCTACTATACTAGGAATATCAATGAACCCGATTATTGCGATTA
+
KJIMSJMMKOMSSNPLPLOSKPJKPLSQSMISNJQJLLMSSQKNKKINJSQQJJSQNMPLLSMSSOMPJLSLSKPILNQLMLNMSKSSIPMMLLMQLSLJNSQSPSOLSORNPOSMSOSSPSKNHMIDBSLJJKKSSSMRSLSSIJSMSSNSSRNSSOSPIMNSLSNQLSLSNMSLOSSPSKJSKQQMSROLSSSLKKSISJSNSJSMPMSOSSSMLNLRJMPSSSLOJGPKPMEMRSSJEABBAEHCAB@??>=/.*))(112:PSMMNONKNKMSQNRSNPOSLKOSSNLSKNNLRMRSJSNLMNLPOJPFFDDFJJKMQLNIONRSMRMDBBB=E?9JIILNOIJOMLSSJNSNSIQSMNLKLMSSIKSNGFDABIRGLJRRDDDDFR@<M99989LSSSMSSSQKLMKJSSNSJKMKSRPLMMSKLSKSFIFGGSJJHKMJOMNJHMPRIIMLKIIILIMOSNNRJSMGGIHIKSMLHFGFILIHIJNGRMNMOMGHJKNSNINMSLNNKQMIKOJKKKJISLOSIKIGLMOJMNLSKMLHGLLRHJGJ>SMLRMMSHKFGEIGLJIJISILKMOPIKMJSKFHFFGLKHF@AAABIBBA@AB77777DHIFDEFKHKMIMJHIMLMIIC=MSRHIEFDEFFFGHEFCBDBCCFFIIKSPKJGJKLKKFDDDDEHJKIOIHHDDEECFM,()==DMNMIIKLJGGKLHKLSOSLNPRRLOSLKEOILHKOMIMJILNOMLIMKMOPHSFHHJIJHG::::@A?===:=DEONJEBRMJJJIIMJSNKLOMIHHHJGJJLQSSLQKMKDEBABBACISLIGICBCBCILOQSSMSMRPMSMJNSKSNONSKKSLIKMKMKLLMSSMLLNKRMSLSNLJPMNPLJSMRSMRHKJSMISEFEIHNHHHJKSJLJMRSKNQS>EF2KILIOSLMLHJMSMPREHFNSSSSLIHSJMJSLSLSILOISMSSKLJLOKHJNOONLNN99999....-12--10+)))+FJHJJSMPKKMGGPIIKHJIHJPSMKJIQHKOJKPSISSJIHMKKMHHIIKJSKJHJNPOMSKSMKOLOLRNKJNLNHIMLLIMLQKJKIFIFJHHA;;;?CPJSIKOIGEJIIKKHJMSLNISJHLGJJSJLSSLLPMLLKKSKLOPSLMSSMQKLJSPOILJMKIJKJIJKJONSIHHGDGIHIKLJGGGGIILCFIKMSSMMGJLFHGGJKSKQNMKGIMKJNFII@SNSIEGCDEFCCC<999;>.,,,,,79FJOKSCFEPHJLKSNKJKKJMKNSKSLLLSKJFLKRJSSKAA@AFRNKHIGBACBFFEEHFEDIGLPOMSIJJLIIMPMMIKPKGHJHHJOHLLHGFHINS;;;;QJKSQEDDEDKJGKOMQJSPGSHOHNJSSNJMHISSQRKSKJMMSPSIQNSSLKJMKQMSKPKSSKIMILKMMNKSMMSISSMSJLONSMSNNMSKLMQROLORLSPPKNNKKIJIMLNQNMOLKRMOPOKPSSSHKLHFHIILOSSNIKSMPJQLQKIKJIHKKNIJLMNJORSNSSRLSRKJMSPMLMSRSQSJLMKNMOSMKMMLKGHGFSKMFLSLOILPJLSONOHMSSSSMIJNISOOLMIROEGEEDLNQKSRSSROKLNSQPLJMNRIHIKJOJO<<<KSOOOEMMMNSSMSNRLRSMKIJKCKKSSRLHSIJSSKNSOMJOKB>>?IIMHHNKJHFEA@<<533/,,(&&&&*//5?AFHJIHGIPJSLSOOLNSNKMOSJMNPSMSJRNSSSOKPMLSLPMJSLLKSMLLLSOINSMKKKISSJJMSSCBA=>BB=FKFGGIMLONLSSPI>>>OSSSQQNSPKKNKIGFFGOKSNKSSJHIHJFQKKSOSKMSPNPSNSJJSSSLOLSJKLPMSLSMQKLSKHKIGH@8=CDDPILMJHEHKILIKINIHIKMSIHHIGMIPJLJGKKPSSLNHMKRKQKLIIHHKSJNIKIMISPIMIRIIGFKIIFHJJLMMILHHIG
@1838_45CNXP_4
AATCGCAATAATCGGGTTCATTGATATTCCTAGTATAGTAGATGCTATCACACATACAATCATACTCAATTCGATGGAATTGTTTGATCTTAAAGGGGATATTCTATAATTTCGCATGTGAGGGGTTATTTCTTGGTTTCGTCCAGTCATTAATAACTTGATTATTTTTAGATAATAGTAGATAGAAAGAACGCTCGTAAGGATCCTATTGAAACCAAGAAATATAGGCCTGCCTGCCATCCACACCAGAATAAATAGAGTTTTCCAAAAAAACCTGCTAGTGGAGGAAGACCTCCTAGGGATAAGAGACATAGAGCTAAAGAGAGAGCCAAAAAAGGATCTTTTGTGTATAATCCTGCATAATCTCGAATGTTATCAGTTCCGGTACGTAGACCAAATAATATAATGCAAGCAAAAGTTCCTAGATTCATGGCGATATAGAACAGCATATAAGTTATCATGCTCGCATATCCACCATTTGAGTCTCCAACAATTATTCCAATAATTACATATCCGATTTGACCTATGGACGAATATGCAAGCATACGTTTCATGCTTGTTTGAGTAATAGCAATGAGATTCCCGAATATCATGCTAAGAATAGCTAGGATTTTCCAGAAGAAGATGCCATTCATTTGATAAGAAATAAAAAGGAATATCGAAAATTCGAGTGGCTAAAGCTAAAGCAGCTACTTTCGAAGTAACAGAAAGAAAAGCAACGACTGGAGTGGGAGATCCTTCGTATACGTCAGGAGTCCATTGATGAAAAGGGGCTAGGGAAAGCTTGAACCCAATTCCTACAGTGATGAATATAAGCGCAATTGAAATTCCTGGGGAGTTATACATTTGTGTATTGATAAGACCATTCACTATTTCTTGAAGCTCAATCTCTCCCCCGGATGAACCATATAGCCAAGAGAAACCATAAACCAGAATAGAAGAGCTTGCCCCACCCATGAGTAAATATTTCATAGTAGCCTCATTAGATCGTATATCTTTCTTGGTATATCCAGATAATAGGTAGGAGCATAAACTGAAACATTCTAGAGCTACAAAGATAGTTATTAAATCGTTAGCACCACATAAAAACATTCCTCCTAGAGTAGCTGTTAATATGAATAACAGAAACTCTGTTATAGCCATTTCTGTACATTCAATGTACTCTACGGATAGAGGAATACAGAGAGTTGAACATAGTAAAATAAGAAATTGAAAGATTTCGTTGAAATTGTTCGTTTGGAAATTTCCTGAAAAGCTAATCATA
+
KPMMPKLQMOJSIIIHIKJQSSMKSKSLNOLMINSOSSMMJPGJISINMQNLSRIMMSKMSMNJSSLJJPLKRQLKMSKINMIOONNSGPSGFHHNKMOJQJLSSMJMQSKPLNMROSOSSIOQRKLSPSSNNB000014;;::>>>BBJJKSLKKSLSNSSSOOMLSSQSSSJLQFGGDCDBB@FHKJNOIEFC>>?<7730((((007BCINKKPPSMJSSNQKIPKLJLPLPMSSPNBBAACILNMKSMJNPLPKSJIKJJIIBDDISSRHNSKA;;;;MSMQPPJJLLKHKSOSSNSPISSQSLISMSQSINNIOQLRKONLJNHLFGSFSRSQPSFSOSSMLNSJLSROSSSNSJOJSLKGSOSSKQSNNNKLKOLLLPOPLMLSMJKIHJPLQMSNMJJPNIRHJHJIKMSSSKOSSNRJSMNJKOJLGHGGKFDFFLKSSSSNSLJSSPJSIONSJKRISMKJHMSKKMOMSMSSNKLOKOKSSKHKHKLONKPJJMIMJNLIHNSOJIHLJMNSILKIGIIGJDEFGJLNKLMHIJGHFHHIJJIJGLLKMLLPJPJKHIG000001HHKJGLHIIHGNIISHKIHGHDBABDHHFGHGGIIMIO:6JLIGHIHIHFFFFFHJHLJKKPLGIHHHGFGFFFGSPOJHFEEGDBAHKJIIKKGGGFFKSHHGJMLHFHHKKFGEEGGKKMJILLSKIGHFJLSKMMJSMLMISMILKJSQMQMLIJOHLINJNOJKKJGGDC;320--+++(+,+,@ACBHLMMGJLQBDGBBIKFHGGBABBFIKJJKKSSMSLMSMKKLIKSMJOSMQIHJIOMJQMPKJLKSGEFFHKJJHIJIHIHQQSOKSSNLKLMQQMNIISLNQRMKQMJIMKLIOQIKMJLMMPPPAA=<;<FHHEHFGGGKJ@A@AOOOMONSJJSNPMMSMSMPNNOSISLNSSOLMNGMJOMPJKQNIJSLIGJSONSSPSLSIMHJSRSSMOJSKJKSHKJHKKSIHJKLPRPIHLOMKSOPSKOMMKNIIHGSIOLILLIOQGFEFENNSJSSLFGFJKSQSJRIIMMOISMPKKSSOLMISFGOKISMKLPNNSJKRKISSJGMNKSONSLOIRMPPSKPSMSSNKPSMKRJIKSOMRNSOKSLSHSSKGLJOINSSPISNKIHMNLLHLSKL?B6667<<==?EHJRSHEFHLLLPKJIISHILJJINSKKGJMIMQOGGMLMMSFSGEEDB===FEC986558@=>KSJHJKKKIGFIPSISNHIJMISS
@1839_45CNXP_4
CGTACGTAAACAACTCGAAGTATGGGTCTAGCTTATTGATACGTTACCGAAAACCTCATTTGAATAAATTTGGAATACATTTTATTTTTTTTATTGACAAGTACTCGTACTCAAAAAAGTTTAAAAATTTTTTATTTATATATTTTTTTTGAGTACGCGTTCTTTGGACCTGGTGTATCTTGTCTTTACCATGAATGATTTTCCTTGGTTAACAATAATTGTTGTTTTTCCAATATCTGCTGGTTCATTAATGTTATTTCTCCCGCATAGGGGAAATAAAGTCAATAAATGGTATACTATATGCATTTGCATCTTAGAACTTCTTCTAACGACCTACGCTTTTTGTTATAATTTTAAAATGGACGATCCATTAATTCAACTGTCCGAAGATTATAAATGGATCGATTTTTTTGATTTTTACTGGAGAATGGGAATAGATGGACTTTCTATAGGAACTATTTTACTGACGGGATTTATTACTACTTTAGCCACTTTAGCGGCTTTTCCAGTTACTCGGGATTCCCGATTTTTTCATTTCCTGATGTTAGCAATGTACAGCGGTCAAATAGGATTATTTTCTTCTCGGGATCTTCTACTTTTTTTCATCATGTGGGAATTAGAATTAATTCCCGTTTATCTACTTTTATCCATGTGGGGTGGAAAGAAACGTCTGTATTCGGCTACAAAATTTATTTTGTACACGGCAGGAAGTTCTATTTTTTTATTAATAGGAGTTTTAGGTATAAGTTTATATGGTTCGAACGAACCAACATTAAATTTAGAACTCTTAGCTAATAAATCCTATCCTGTTACACTTGAAATACTATTTTATATTGGATTTCTTATTGCTTTTGCCGTCAAATTACCGATTATACCTTTACATACTTGGTTACCTGACACCCACGGTGAGGCACATTACAGTACCTGTATGCTTATTACACTGGAATCTTATTAAAAATGGGAGCCTATGGGTTGGTTCGAATCAATATGGAATTATTACCCCACGCTCATTCTATGTTTTCTCCTTGGTTGTTGGTAGTCGGTACAATCCAAATAATTTATGCAGCTTTAACATCTCTCGGTCAACGTAATTTAAAAAAGAGAATAGCCTATTCTTCTGTATCTCATATGGGTTTTATAATTATAGGTATTAGTTCTATAACGGATCCTGGACTTAATGGAGCTATTTTACAAATAATTTCTCATGGATTTATTGGCGCTGCACTTTTTTTCTTGGCAGGAACGAGTTATGATAGAATTAGGCTTGTTTATCTTGATGAAATGGGTGGAATGGCTATCTCCATTCCAAAAATATTTACAATGTTCACTATTTTATCGATGGCTTCCCTTGCATTGCCA
+
JHPHIFJFFGFFKJMLJJRSSPQMIRPMSKOIHCCCDDDGESMKIHHJKPLQNRMSLJLRSMNMKLLQLMJHKLMKPOOJISMNEFRLRKSSJSNIHJJGFCFAAABDJSJKEFGJSSGFD9*,LJORJOLSSNRGSLSLOHNG?FSKSIGJGKIMNJFFIDEKMAHLIKMMOSKSKJFFHEJAAAAASJLJJNMKJMJOJSOORNHPSKIJMKHKKRIJJKPNKOSSSSLCDJPKRSOSMLLLKKMNSJOJIOSNNLSNOMJKJLNGGGEKDNMMKKKHEFFMFLKKPHLJGGHGFHFFIMNLLMRSPSOMKNJMGIIIKM754338ECIGKJKQLHNJLMSSLSPIRJGIKSSMJSNPLNJSHSKIMJLSJIOLEGMSKKLLJSSNOLSKLKJJKISNSNHJGHHINLJC>>>DDKSPKIHHHMNJKQJLLONHPHSGFSNHIQJLILNLGKJNHMQILSPJMKNMGHEGFIIOCBBBALJLPOIISLIHLJKMHJGHFGKOJEFDB5443400//035333,4556@>G@;;;?INIIJSIKHGEGGGIJIHGEED<;;;*)))*::::JNNKSSNKSCB?<;;<@@BEBA?@@A:NNSSMFGEEDEDEPHGHJIIIHINKHICC65@57A@(;3220000:3=@HGHKQMIKHF=:7768<DGCLSSSJIMIJKSNSQOMQPJJLQMKILIJNONSQSLLGGIGGJGEE@ABGIPSSSSMMSNKLKPQSSHFPQOSOMLJJMJJMSKMJSMJSNPHGGGFHJKKSLNSONLIMQKNLKPKJJOPPKGGOAABHOPMLLPMLNMSKILGIKLNIKSSSLKJKMSJJ<6NOSKKSOJQKSSKOHJHIPPSSSLSQKPSMQPSGSRMJNKLNJSQHNLNKJMNKMSOSMONIMSPSSISPKLLLSKLSSJNJSSMMSPSSSHLPJPIML@EC@43322100/05?CDJLLJSMSLSLOKGINNQIOHSEFGGHOIJOKNJMOSSJKNJJJKJIHPSOQKLSPSSSQSJKSSMOJIEGAJE@LKLOOSKPLOKNMKKSIS++++,GGJISKJHKIIMMIJKPSOMONKSSSSLSSNKSNHLMMNNSQLKHNSQSSQLNSSSIKSKOSSKJHLSNSMOSSSNMLPOPSNKLRSHNPLOKLNJKIOJJLKSLJSSSSJNHMKKEGSNPSNOOSPRNLMPOSSSMKJIOOSSSPSSRRSSJKMKPSLSLNONSLSNSOLSSSSMLSJJMMKJLSSMJKJJKMSJSPGGHIJKOMPOIMMNLQLPSIPJKKSSOMOSSOQNIKKONNNSKJKSIILJHMNJSLNOJLSSPNMLSJJMIDECABIIJHOOJKGKGMMOKLPCBBBCHMILKSJIKMNJHNNHHG
@1840_45CNXP_4
ATGCTAGCAACAACTCGAAGTATGGGTCTAGCTTATTGATACGTTACCGAAAACCTCATTTGAATAAATTTGGAATACATTTTATTTTTTTTATTGACAAGTACTCGTACTCAAAAAAGTTAAAAATTTTTTATTTATATATTTTTTTTGAGTACGCGTTCTTTGGACCTGGTGTATCTTGTCTTTACCACGAATGATTTTCCTTGGTTAACAATAATTGTTGTTTTTCCAATATCTGCTGGTTCATTAATGTTATTTCTCCCGCATAGGGGAAATAAAGTCAATAAATGGTATACTATATGCATTTGCATCTTAGAACTTCTTCTAACGACCTACGCTTTTTGTTATAATTTTAAAATGGACGATCCATTAATTCAACTGTCCGAAGATTATAAATGGATCGATTTTTTTGATTTTTACTGGAGAATGGGAATAGATGGACTTTCTATAGGAACTATTTTACTGACGGGATTTATTACTACTTTAGCCACTTTAGCGGCTTTTCCAGTTACTCGGGATTCCCGATTTTTTCATTTCCTGATGTTAGCAATGTACAGCGGTCAAATAGGATTATTTTCTTCTCGGGATCTTCTACTTTTTTTCATCATGTGGGAATTAGAATTAATTCCCGTTTATCTACTTTTATCCATGTGGGGTGGAAAGAAACGTCTGTATTCGGCTACAAAATTTATTTTGTACACGGCAGGAAGTTCTATTTTTTTATTAATAGGAGTTTTAGGTATAAGTTTATATGGTTCGAACGAACCAACATTAAATTTAGAACTCTTAGCTAATAAATCCTATCCTGTGTTACACTTGAAATACTATTTTATATTGGATTTCTTATTGCTTTTGCCGTCAAATTACCGATTATACCTTTACATACTTGGTTACCTGACACCCACGGTGAGGCACATTACAGTACCTGTATGCTTCTCGCTGGAATCTTATTAAAAATGGGAGCCTATGGGTTGGTTCGAATCAATATGGAATTATTACCCCACGCTCATTCTATGTTTTCTCCTTGGTTGTTGGTAGTCGGTACAATCCAAATAATTTATGCAGCTTCAACATCTCCCGGTCAACGTAATTTAAAAAAGAGAATAGCCTATTCTTCTGTATCTCATATGGGTTTTATAATTATAGGTATTAGTTCTATAACGGATCCTGGACTTAATGGAGCTATTTTACAAATAATTTCTCATGGATTTATTGGCGCTGCACTTTTTTTCTTGGCAGGAACGAGTTATGATAGAATTAGGCTTGTTTATCTTGATGAAATGGGTGGAATGGCTATCTCCATTCCAAAAATATTTACAATGTTCACTATTTTATCATAACTCGTTCCTGCCAAGAAAAAAAGTGCAGCGCCAATAAATCCATGAGAAATTATTTGTAAAATAGCTCCATTAAGTCCAGGATCCGTTATAGAACTAATACCTATAATTATAAAACCCATATGAGATACAGAAGAATAGGCTATTCTCTTTTTTAAATTACGTTGACCGGGAGATGTTGAAGCTGCATAAATTATTTGGATTGTACCGACTACCAACAACCAAGGAGAAAACATAGAATGAGCGTGGGGTAATAATTCCATATTGATTCGAACCAACCCATAGGCTCCCATTTTTAATAAGATTCCAGCGAGAAGCATACAGGTACTGTAATGTGCCTCACCGTGGGTGTCAGGTAACCAAGTATGTAAAGGTATAATCGGTAATTTGACGGCAAAAGCAATAAGAAATCCAATATAAAATAGTATTTCAAGTGTAACAGGATAGGATTTATTAGCTAAGAGTTCTAAATTTAATGTTGGTTCGTTCGAACCATATAAACTTATACCTAAAACTCCTATTAATAAAAAAATAGAACTTCCTGCCGTGTACAAAATAAATTTTGTAGCCGAATACAGACGTTTCTTTCCACCCCACATGGATAAAAGTAGATAAACGGGAATTAATTCTAATTCCCACATGATGAAAAAAAGTAGAAGATCCCGAGAAGAAAATAATCCTATTTGACCGCTGTACATTGCTAACATCAGGAAATGAAAAAATCGGGAATCCCGAGTAACTGGAAAAGCCGCTAAAGTGGCTAAAGTAGTAATAAATCCCGTCAGTAAAATAGTTCCTATAGAAAGTCCATCTATTCCCATTCTCCGTAAAAATCAAAAAAATCGATCCATTTATAATCTTCGGACAGTTGAATTAATGGATCGTCCATTTTAAAATTATAACAAAAAGCGTAGGTCGTTAGAAGAAGTTCTAAGATGCAAATGCATATAGTATACCATTTATTGACTTTATTTCCCCTATGCGGGAGAAATAACATTAATGAACCAGCAGATATTGGAAAAACAACAATTATTGTTAACCAAGGAAAATCATTCAGTGGTAAAGACAAGATACACCAGGTCCAAAGAACGCGTACTCAAAAAAAATATATAAATAAAAAATTTTAACTTTTTTGAGTACGAGTACTTGTCAATAAAAAAAATAAAATGTATTCCAAATTTATTCAAATGAGGTTTTCGGTAACGTATCAATAAGCTAGACCCATACTTCGAGTTGTTGCTAGCATA
+
IMHHMMSJJOLLJOKJPLKINISKIJJNPLSSLSHGFHHIJINNHIIJHMISLMJMGKGMMKSSKNIMISSJGHKIJJJIJSMJLNQMSSSOJQHGGLIGGIHNGFEIGGL?875=SJHEC=>HKSMHNNSPMLSMDIMHFFD@@LSJJ5556<B?@>><7642(())((()4?DKHJPIMNMLSMLKOSSIHHFHDSIMLMJKKONSMKIOKHMJMSLIJPNOSKNQSSIHLJPJPMSRMNIRJSLRSLSJOJOFFFGHEIGCDHNKJLSFLSOSNPLJMJMSRKSNOMHHHMIKIJJLHINJLLSJJKOLLSMKJIHHKMKMMIKHLGGFIKLINMSROSSKRSMHPMKKSOLLPJQGLHFFGGHHPJMLNKONHSGKMMIKGJIJKMSMHIISHJGLKH/....8FIQJHGDFNKMLHKHHIKIGINJCMIGLJJHGJIJJIHSPKJPIHGFHFGLSSLJJHGFDBCDFHLKKLJKJHJFHEABBA?@@BFACDBBBBCFJFFB?AE@?A:99AADFFHJCA?=BFLLFDBCEHHGGFHIOPIHFIFDIFFFECCBBCEFGINIEDFEKIIGSOQJSHGFFDDCEEEHHLKD@@?SSSONLGHHJJGHFFEEDA@@AAEGGKFI66>66AABOAA72//0>>DDFCPNNNLSSKSSISOMSRSSRLHHFFFSLLPKKNJLKPLMKSQONKSSMMSOSOOKI>=FHKNKNMKMSISMLSSJSKJJPLLLJISKSKLSPHJSSKINKSIOOOLJIQOSKMIOLLOKSORMJSMMRISMCB@?22222?FGKJISKSKOPJLHLGAA<0,++00789FIEFGGKJJISKLNMSSKQMHHISJONIKLJSSSSPSSQSJONNPMSMKSSSQQSSKIKLJLRQNSSMKMJNKPOMSSSSLLOLMSOKSQMKSSQMSSSJSLJSJIIOLINLSSSPQLIMABAA>@AIKRSLJMKHIILQSHHQSSSOPNJNKKSPISSPKHHJIJIOSKSLNSSMSJSSLHKLKJSPMSJKSNMMMKNJJSQRSNMSOSISSSSQOSSSKOMPSIJOKSNSIPPSSORIHGFJHSNLLSSKSKPLKOLOOKSSSSSMSSJMJRSOONLNSSPSONJNKKJKLQSSQSMRIPISLMKSSSOSOSKMQPQOSNSLPRSMKKSOSJLPLSSJMMSLOMJSSPLKSSQOPQKLKSPSRSJPSKSLNSIOKMNQKNSOSOMSMNSSOSSSMNSSSLMPMSPIKIJLSSQSLMHSSSMSNMMJMKAAAABLLKPPSJPJSMKKKSSQPSLSMLGJRJNKSSROSLCCBAAQDDDFDKONJIKISJJOOSSONIJJIOOIKSNSMJSPSQSSOSHLSLIGGC<???@FFSMLFDA28@JSKJIQSHIIGGHGHJIMJJJMKSKKKLOQSSGKMSMOLLIOHKLKIKNCBJOJHKKLONMSJMJJHGFIGDCDIJIHIHJKIHIKKKJKIHISIRGGEEFKKKSMSNH43344JSSHOLFSKLMNL:88+1189GHINKHIHHIHORQJJFBNSHKKGGJIKRSSNJMJLQKHJLLNMQPKJKIIGFFGGFHGEFEFHLKINLOONSSSJNLNLLLMKGHHHHHOKKJLGKSKMPSOLIMMNMKJIIIIKHIIQQIJHIIJKKSOIKKHGKKSSKSHFFECC>@AAANFFFESSLJIKJMMJSILSJLROSMKKSMJQJJIIIIJJPLOMRLLORPSIHIJJGMIKKSNMPSKPPNNJHJIIESILNIIGFFGJLLSLGOLHIIFGSJKJLIKSKMKJJSLJMJNNMJJNLJKSKNLSJKKLNKKJPMSSPKSMJJHQNGLHPIISMSJOKLGKIIKMKPPIFFJOJGIHGIGHMHLIIGGFIEHHFIHILSMNSSHJH98878?CSKKSKGJJIFLJGLHGGGGKKJJGK9@3HMSOMLQNL<;=G<::::<;:;;??@BCIH?;;EFIJJLKJKHFIGEJMSNNMRIIMPPLISIKPONNHMKJGHHJMIHHHIGSFFD=99645881*(('(/.***-/4>ADEHHJKCHHLJKHGGIJIJHEDDCEEHFIHIKGIHGEEGEJFIKGJMEC?FBDCCCEFCCEEHIHEEFFEEFDHEHJRKJE@?>?>@ADFDDCFGJJHKJDCCCEIOJNFECAAABABABHFKMFGEBAAGEEFDDFA==>=B??;:76677AEHSJB+++,GIGHB>@@BGKJH;:9:9==?LF8KJHHFDECACDCEDFFEGPJRKLIGGGEFHDEDFEKKKIIMKHJKHGGDDFFGLSFDEDDCEB@AAA=<;<AIJJHGJ?@?@@@@BHHHJGMHHICCCBCFFIGKHPPISKSFGHFEFFIFJSE=FEEFKJGJIKQKIOPIMQSLGHILIJJLHJIRKJSQM;::;CDDCBBEABCCFDCC@@ABAGFGID>>86667:9887889NGGFHFGHHFIJFIJHIOHJLHGKHGJJLHEECEDFEGEEGHNSSSOJGHHFIF9FHHOKIGDGOOFDBGDLKL22222GFDBCABBB==43333;::@KJJIDCFLIGFECD>?GFKIMJISLGCHE4HJGGFLNNMDCDBEHMKNJIGMMEDDCDDHGGDFEGDCCBA@BCBCDGEFEGDFGFID
@1841_45CNXP_4
AATCGCAATAATCGGGTTCATTGATATTCCTAGTATAGTAGATGCTATCACACATACAATCATACTCAATTCGATGGAATTGTTTGATCTTAAAGGGGATATTCTATAATTTCGCATGTGAGGGGTTATTTCTTGGTTTCGTCCAGTCATTAATAACTTGATTATTTTTAGATAATAGTAGATAGAAAGAACGCTCGTAAGGAGTCCTATTGAAACCAAGAAATATAGGCCTGCCTGCCATCCACACCAGAATAAATAGAGTTTTCCAAAAAAACCTGCTAGTGGAGGAAGACCTCCTAGGGATAAGAGACATAGAGCTAAAGAGAGAGCCAAAAAAGGATCTTTTGTGTATAATCCTGCATAATCTCGAATGTTATCAGTTCCGGTACGTAGACCAAATAATATAATGCAAGCAAAAGTTCCTAGATTCATGGCGATATAGAACAGCATATAAGTTATCATGCTCGCATATCCACCATTTGAGTCTCCAACAATTATTCCAATAATTACATATCCGATTTGACCTATGGACGAATATGCAAGCATACGTTTCATGCTTGTTTGAGTAATAGCAATGAGATTCCCGAATATCATGCTAAGAATAGCTAGGATTTCCAGAAGAAGATGCCATTCATTTGATAAGAAATAAAAAGGAATATCGAAAATTCGAGTGGCTAAAGCTAAAGCAGCTACTTTCGAAGTAACAGAAAGAAAAGCAACGACTGGAGTGGGAGATCCTTCGTATACGTCAGGAGTCCATTGATGAAAAGGGGCTAGGGAAAGCTTGAACCCAATTCCTACAGTGATGAATATAAGCGCAATTGAAATTCCTGGGGAGTTATACATTTGTGTATTGATAAGACCATTCACTATTTCTTGAAGCTCAATCTCTCCCCCGGATGAACCATATAGCCAAGAGAAACCATAAACCAGAATAGAAGAGCTTGCCCCACCCATGAGTAAATATTTCATAGTAGCCTCATTAGATCGTATATCTTTCTTGGTATATCCAGATAATAGGTAGGAGCATAAACTGAAACATTCTAGAGCTACAAAGATAGTTATTAAATCGTTAGCACCACATAAAAACATTCCTCCTAGAGTAGCTGTTAATATGAATAACAGAAACTCTGTTATAGCCATTTCTGTACATTCAATGTACTCTCCGGATAGAGGAATACAGAGAGTTGAACATAGTAAAATAAGAAATTGAAAGATTTCGTTGAAATTGTTCGTTTGGAAGAATGTCCTGAAAAGCTAATCATAGGTTCTTCTCTCCATCGGAACAATAGGGCCGTTATGCTCATTACGAAACTTGTTGAAGAGATGAAATATAACCAAGGTATATCTTTTTGATCAGAGGTTAAATCGATCATCAGAAGAAGAATTAGGCCAAAAAGCTAGCATA
+
HLJKJKIRNJKNKGHFGGJMHNNMSSMSOSMKSMMNEGGEFESKHKLKLSNKMJJKINLSMKJMLOIMIJRKJIKIGHMHMLPKLMLLMS80//35GNJQGIKQP=FGHIJJFJKKHJLPKLNNJJNNKKSKQOPJSMJGFEDIKORMNQKLKPRNJKJLKJSSSJNMLNOMJJQMLKSIKJSKHIPLQLSQHHJD5556MIRSLIJOIGKGEKMLKOIJJSKFJQNRKIKNJSJQKKNJKCBABAGDIFJPLMLONLKJHKHIIKNFGHLNSSLLPLFSJMKKSNMLLFBHLJMJIHILHKMHIINNLMJJFJIGFGFEGHKJHFEEEGHIHJJSSSEE@<>=@C<DHGHIIGSHGJFHGGFFFFGFDDCDEHHFGPMNLLNQSSNLKNSMSSOSQKNJSQISSLIJOJKPSJLSSKPMOPONNOJSMIMPMRSKMQMRNMMSIPNQSNMKRSSPPLKPMKPRMPNSOOPJSIQSQLSPNPNKSMSKSSQSSISRNSNQLNMSOOKLQNMHOJRQNIPGQOAK@SSSKNMLLLMSOLQSKMPOONLSMPRSPONOMNNMSSRMQNLLLNOQLOSSQNSMQMOMKLENNLLNOPMNNJIKSMPQOSSLKNMORSSLOSQSORNQMSOSLKLSFMSKLNLJIMNPPRQLLNSPROLKLPSPGLLOJKOMPNOSJQQNNOPNSFLSSORLMSPLLMMROLSSKSQLJLKPPPKINQOOSLIIKKNIKLIMKSMSLJKLIKNKLSSJIIIISKHLLLMJJFBDJHFOGDECMIM?KHIFGGFGJLISH?88@GHHEEGHJSILLPKQLSSLIKGJMLJJDBABBDIGGILLFIKINFKJLMIJILKSKMJQMQLINSILISMIHLIGLMKIHJ?FHHHQSMLKSLILIKFMFEGGEEB@??CDFFSKJKJKJJKLNHEIENOKSMHNJLLSOJKJJOLJIHSONHSJGHCC>BDCBDC?C@@@@BDKQNMJSLOIJJIHIKIFJGLJHIHIHFDFEGFILNEEFEDKNJSJMKHKILGNPLMOLHIIFDDCEHHINJOIGKKMKGJJMNGFFFEHEB@A?IKJFFEDEHIJKIE@BB?>???@IHHFIFKIQSSJPEEDCDHHGGFHGFFEEHGFLIKIGKIFJHGGEHOKPKLMJISNSLMIIHJJOLMMOKOFFE>::;:;:::63112337<===>BCCAA<999:9:844458:63235679<>CCGJLMDHGNNMIJIKDIHISSLHMIOKA999@=B?@5))((((((+23CHOSJGMIJJSOSNSSJSJHIFHCS<;IMJJOIIHEEDFBEQKII@CCDS65556JFCIJONPJISJJLMMNPSNLKJMMSMKOPSLHNIIOMPOHHSKMIIQCCB>GEFFFD<78EDGESQIHEBF<38DDHSHGLISIFHFHSJKKLNQLLK
@1842_45CNXP_4
AATCGCAATAATCGGGTTCATTGATATTCCTAGTATAGTAGATGCTATCACACATACAATCATACTCAATTCGATGGAATTGTTTGATCTTAAAGGGGATATTCTATAATTTCGCATGTGAGGGGTTATTTCTTGGTTTCGTCCAGTCATTAATAACTTGATTATTTTTAGATAATAGTAGATAGAAAGAACACTTGGTAAGGAGTCCTATTGAAACCAAGAAATATAGGCCTGCCTGCCATCCACACCAGAATAAATAGAGTTTTCCAAAAAAACCTGCTAGTGGAGGAAGACCTCCTAGGGATAAGAGACATAGAGCTAAAGAGAGAGCCAAAAAAGGATCTTTTGTGTATAATCCTGCATAATCTCGAATGTTATCAGTTCCGGTACGTAGACCAAATAATATAATGCAAGCAAAAGTTCCTAGATTCATGGCGATATAGAACAGCATATAAGTTATCATGCTCGCATATCCACCATTTGAGTCTCCAACAATTATTCCAATAATTACATATCCGATTTGACCTATGGACGAATATGCAAGCATACGTTTCATGCTTGTTTGAGTAATAGCAATGAGATTCCCGAATATCATGCTAAGAATAGCTAGGATTTCCAGAAGAAGATGCCATTCATTTGATAAGAAATAAAAAGGAATATCGAAAATTCGAGTGGCTAAAGCTAAAGCAGCTACTTTCGAAGTAACAGAAAGAAAAGCAACGACTGGAGTGGGAGATCCTTCGTATACGTCAGGAGTCCATTGATGAAAAGGGGCTAGGGAAAGCTTGAACCCAATTCCTACAGTGATGAATATAAGCGCAATTGAAATTCCTGGGGAGTTATACATTTGTGTATTGATAAGACCATTCACTATTTCTTGAAGCTCAATCTCTCCCCCGGATGAACCATATAGCCAAGAGAAACCATAAACCAGAATAGAAGAGCTTGCCCCACCCCATGAGTAAATATTTCATAGTAGCCTCATTAGATCGTATATCTTTCTTGGTATATCCAGATAATAGGTAGGAGCATAAACTGAAACATTCTAGAGCTACAAAGATAGTTATTAAATCGTTAGCACCACATAAAAACATTCCTCCTAGAGTAGCTGTTAATATGAATAACAGAAACTCTGTTATAGCCATTTCTGTACATTCAATGTACTCTACGGATAGAGGAATACAGAGAGTTGAACATAGTAAAATAAGAAATTGAAAGATTTCGTTGAAATTGTTCGTTTGGAAATTTCCTGAAAAGCTAATCATAGGTTCTTCTCTCCATCGGAACAATAGGGCCGTTATGCTCATTACGAAACTTGTTGAAGAGATGAAATATAACCAAGGTATATCTTTTTGATCAGAGGTTAAATCGATCATCAGAAGAAGAAGATTGGCCAAAAATACGTACGA
+
KOSINJIIHIHMSMMKNKKMMMNMPLJSLLSNNPQSIGHIHGLJGHNSLMPIHINSJJMJJIQHJQGKMKPLOSSLJMSLMQHNMECCBC?9899<DJHIFHKKSNKLLLJLKHLJLOSMNKNMKJLLSQSMHC@@CGKHILJKMIHIHQOSJRLOKKSPSNPKNRNKSPKOMOSJFEEEEEE<7776211/**+**((((..79333366667DOORNIJSJKSIOKMKLSNSHJSMKJNOKRMPLKLLJMQKKHQSFEDEF@<IDHGFJIGSPSJOSMSRQSROILJMNKLLLSQPJJLNSJJD=:;;EHFE54345?AFIKLSOLHLHJEGKNSNORMSHIMSMFMGLHJOJLJQJJJMNNSOSSPOMSMIKSKS???>?A??@@OPLIKGHGIJJSSSPMOKKIIIFHGHFINOLOQPHHEFDGHKKLMKPGGGJFSLIGINRHHKMOSMRJSSKMKMPMSSKJGIKKSKSKLOLJSLSNSSNKKSQSLSLILIHLIKJOLNINHHIIIJJIHHMFJLSNSQIHGHIIECBBDGQMJKJKHHGHLHHGKJHOFFGGHKSPLLLMGHHJGFGJK88877778:9AEEFHHGFHFIFFDGFDFEINEIKHQHQHNKLKNILIGGFEFIGJHILKKNJGIIJRISLLNLFHEFHIHIFJEDEFIPLMMHKJGHHGPGGFGGFFIKIOKKHHIHMNHCCJJMRIKKKHJNSOPMKMMSPKSJIISOISPJNSKIJDSHNJB3223C@@@@>=A@DA666-.434@BBFJJSFQRQKNHIMJKSNOHIGEFDHHFGFPJJPIIHLILHKJJKLOKKHKIIIHIKKFILKMGJJMIGIIJIKLJKSJKNINOMNNKRQHKSJSHJKMLLJMHJGJQJQNLMKKSRSJNMLSJKLKEC>LIHSOKJLJSLSSNLJMNJSIIINOMSSNSSSSSJNNJJRSPNJPKPKQJJ?@AFF@B<920=000002CDH===<<OIIJILKJSISJNJIIIIIFFFGIJJILJN>;;;;?RK6544458<::=;?BFEFGIHGKKPJJIIJMSOSMMLSQSSSOJLJJLOPIKOQKOJNKPSKJGGGGHOMNSFEGFDIKOORQJKNLMNMIQKNGLOLIKNSJSPSMOONOONSLMOSLSDCDCDPMOJMMLKFMRKJLNNBCCCJBELJJIHJILMKKIKLH88889BDFCD8777:??>==>EEQJCCCIONOKKGGHHGKFEQSLKJPSMBEHDEIMGLSIILIGMIMHIIGSIQLSPNNSLSQSLIKILSQEEEF?==<:=>GCLFGJJJKLKLMHKHISIMSGHJKMSNOKQMLFEFFHMMONLOPLSPLKKKIIKHNKNKMSJKKPILHGFIHIJSLOIOMIKJSLJH?>?1/.1111CDCDJMHD>A>993/.-))+.3:9?DDDEFHDCCD
@1843_45CNXP_4
ATGCTAGCTTTTTGGCCTAATTCTTCTTCTGATGATCGATTTAACCTCTGATCAAAAAGATATACCTTTGGTTATATTTCATCTCTTCAACAAGTTTTAGTAATGGCATAACAGCCTTATTTACAATGAAGAGACCTATGATTAGCTTCGAAATTTCCAAACGAACAATTTCAACGAAATCTTTCAATTTCTTATTTTACTATGTTCAACTCTCTGTATTCCTCTATCCGTAGAGTACATTGAATGTACAGAAATGGCTATAACAGAGTTTCTGTTATTCATATTAACAGCTACTCTAGGAGGAATGTTTTTATGTGGTGCTAACGATTTAATAACTATCTTTGTAGCTCTAGAATGTTTCAGTTTATGCTCCTACCTATTATACTCGATATACCAAGAAAGATATACGATCTAATGAGGCTACTATGAAATATTTACTCATGGGTGGGGCAAGCTCTTCTATTCTGGTTTATGGTTTCTCTTGGCTATATGGTTCATCCGGGGGAGAGATTGAGCTTCAGATGAGTGGAATGGTCCTATCAATACACAAATGTATAACTCCCCAGGAATTTCAATTGCGCTTATATTCATCACTGTAGGAATTGGGTTTAAGCTTTCCCTAGCCCCTTTACATCAATGGACTCCTGACGTATACGAAGGATCTCCCACTCCAGTCGTTGCTTTTATTTATGTTACTTCGAAAGTAGCTGCTTTAGCTTTAGCCACTCGAATTTTCGATATTCCTTTTTATTTCTTATCAAATGAATGGCATCTTCTTCTGGAAATCCTAGCTATTCTTAGCATGATATTCGGGAATCTCATTGCTATTACTCAAACAAGCATGAAACGTATGCTTGCATATTCGTCCATAGGTCAAATCGGATATGTAATTATTGGAATAATTGTTGGAGACTCAAATGGTGGATATGCGAGCATGATAACTTATATGCTGTTCTATATCGCCATGAATCTAGGAACTTTTGCTTGCATTATATTATTTGGTCTACGTACCGGAACTGATAACATTCGAGATTATGCAGGATTATACACAAAAGATCCTTTTTTGGCTCTCTCTTTAGCTCTATGTCTCTTATCCCTAGGAGGTCTTCCTCCACTAGCAGTTTTTGGAAAACTCTATTTATTCTGGTGTGGATGGCAGGCAGGCCTATATTTATTCATTTGAATAGGACTCCTTACGAGCGTTCTTTATTATCTACTATTATCTAAAAATAATCAAGTTACTAATAACTAGACAAACCAAGAAATAACCCCTCACATGCGAAATTATAGAATATCCCTTAAGATCAAACGATTCCAGTCAATTGAGTATGATTGTATGTGTGATAGCACTCTTCTGCTTCAATATGAATGAACCCGATTATTGCGATTA
+
15;<<<<=E@<;;9>>>@IIEOHJIJHILGMMNJMILDEDDFGIGHHGE>???<<==ILHDDECC>:95-1CEKSNKFHDEF::9:=:::<FGFB@;-'&&&(1/'''(((((''%%%$$%'$%$$$%&&%$$$$$$%%%57=;98,'&%&&'.23/4//<;55556?;;<==FGDBFFFGH76)))))ECDHHGKSSSPGIHFIGC?>=0//,..//>>>?B@@?BCJJRKQJHHGJGSOINKISGPJSLSRKINIKKILAAA;*))//:79?>>:9999;221112BDFGGKKJKGFHHFJHIOJSIIMOJSJLLKKJSPNIKBACBDGMHLMLKJLPPMFEDCBEEJMGGJIJHKJHCDA@4/19'''''50---+++*+,)'%%%%&)()*((/00/*,3334544534/.((2333>655332222466676;CFEKHHNSLRJPSKSLJLDB9556AA@@????LPIHGHGILSKIHFIGIKRJLGGGGGKIBB3367>@??;886-,,,,2,'%&&%%%&&%$$$%')%%%%%)777;>?>=?@?AGA@=<;;2225.:DJLJQSLMJMSJHGH4426AJJIKJLIIHLQ:999EGH<<;:?E9?=65653;@)BABAA28:4-0111:;<99<<=CDF@?@441113111247878784..A@@A@DCEDGEA79:6+((((),,-323999FILHHHIIE136674577876445=>AAADCBCOG85556DFIHDA9PGEFEKHMSKPE@EC<B@@A4334<BA>;;<32112<EGB@?)(().,-))0**,?ABLJFBDBBCHJKSSJLKJNLNHNSMJGOGHIMHIIKFIJFCHJIHRHIPMHSOJCB@?@@?@?@CJKJLMHLLLJOIGKMIKGHFIIIMHSPISMSSKJB+++*+DFEDDB=>?7><<87766:<?<>>=>?;<<7656543443545564459899:;DDFKIJRLSHSNKSSLLJPOSNQPJAAA@A::96687,+,,++++-,--++5511123EJJIJL<;;;;BDEDEEBBBBCGIGGECBCEIKSILEA=;;==??FSKLS5550//+0<FGEEIKPJLJIGDD?>><566@@HGCEBBBGEF9;?//.++'''.=+++-HKIIEDCCDS><=.-+++-,'&$$'())+++,:;;;???<<<5(''%%&&&%&&&&%%%%&44<?@?>>>>111/1.-&%&&&+:;<BHGJGIJSOKQMSKOPSDB>>?@<+(''',++++++++-../2333331BKKIHHFDEFJHHGEGHHJSII;667<<EBCB:@61--/3344445555931----..2222331211/...099::;;444,+*)),&'()*'%%%$%('&&'&'(&&&&&'''((--.0//*
@1844_45CNXP_4
AATCGCAATAATCGGGTTCATTGATATTCCTAGTATAGTAGATGCTATCACACATACAATCATACTCAATTCGATGGAATTGTTTGATCTTAAAGGGGATATTCTATAATTTCGCATGTGAGGGGTTATTTCTTGGTTTCGTCCAGTCATTAATAACTTGATTATTTTTAGATAATAGTAGATAGAAAGAACGCTCGTAAGGAGTCCTATTGAAACCAAGAAATATAGGCCTGCCTGCCATCCACACCAGAATAAATAGAGTTTTCCAAAAAAACCTGCTAGTGGAGGAAGACCTCCTAGGGATAAGAGACATAGAGCTAAAGAGAGAGCCAAAAAAGGATCTTTTGTGTATAATCCTGCATAATCTCGAATGTTATCAGTTCCGGTACGTAGACCAAATAATATAATGCAAGCAAAAGTTCCTAGATTCATGGCGATATAGAACAGCATATAAGTTATCATGCTCGCATATCCACCATTTGAGTCTCCAACAATTATTCCAATAATTACATATCCGATTTGACCTATGGACGAATATGCAAGCATACGTTTCATGCTTGTTTGAGTAATAGCAATGAGATTCCCGAATATCATGCTAAGAATAGCTAGGATTTCCAGAAGAAGATGCCATTCATTTGATAAGAAATAAAAAGGAATATCGAAAATTCGAGTGGCTAAAGCTAAAGCAGCTACTTTCGAAGTAACAGAAAGAGGAGCAACCGACTGGAGTGGGAGATCCTTCGTATACGTCAGGAGTCCATTGATGAAAAGGGGCTAGGGAAAGCTTGAACCCAATTCCTACAGTGATGAATATAAGCGCAATTGAAATTCCTGGGGAGTTATACATTTGTGTATTGATAAGACCATTCACTATTTCTTGAAGCTCAATCTCTCCCCCGGATGAACCATATAGCCAAGAGAAACCATAAACCAGAATAGAAGAGCTTGCCCCACCCATGAGTAAATATTTCATAGTAGCCTCATTAGATCGTATATCTTTCTTCGTATATGCAGATAATAGGTAGGAGCATAAACTGAAACATTCTAGAGCTACAAAGATAGTTATTAAATCGTTAGCACCACATAAAAACATTCCTCCTAGAGTAGCTGTTAATATGAATAACAGAAACTCTGTTATAGCCATTTCTGTACATTCAATGTACTCTACGGATAGAGGAATACAGAGAGTTGAACATAGTAAAATAAGAAATTGAAAGATTTCGTTGAAATTGTTCGTTTGGAAATTTCCTGAAAAGCTAATCATAGGTTCTTCTCTCCATCGGAACAATAGGGCCGTTATGCTCATTACGAAACTTGTTGAAGAGATGAAATATAACCAAGGTATATCTTTTTGATCAGAGGTTAAATCGATCATCAGAAGAAGAATTAGGCCAAAAATACGTACGA
+
KIIKNOPSSOSLJMKJIKQRSSOMLIJSPKSKSSPSKIRQLISKQKKHMKHQKPSONLRIQLOKJJJKJSKNSSSSKMONSOJLKQLSHIKKHKHPMLPPSSLNSMJMIMRSQKSORMSRSKSSSSQSSQKHM800002.....>>BDDGKHHSJSKSMJGLOSOSPSLMMRMMSLLKSJSSKJFJPMLPOLQMLSQNJLMMSMKLSSLSOJKQOSNIJMRNNSSOLKKNSMNQLSOKSNSNMJLNMKNNOMLNSSSNJSJJMJPOLHGJKFSSMMQLJSLMPOLSSOKSSNPROPQSMNMKLSFSOSKSLMSDBABDNHQSHIFGDDCDDHFIKQJHSSLIKKSSSPJJISPOKMSNLPQRPNSMJSSKKSKLOOMLSKLSKFHHFIHLLJMMLLKKPQPOSQMMRSKABBBBGISRSNRPLNMKLSLLOSKRMLLJISOSSKLJKQPKSOPMSNSPOSKJLQKSNSNSMKPSSISOISNPPLIQNOLOPPHJSSLJIMMNMSPPKJNSLNSKSKQKMLSOJJLSJIKLNIIJIMMSSSPQMMSNLHKSNSMOSMMSNSKKSSKQSMONOJSLLHPSSIKIIJGBENKJNHGJJLFIHGGLJKJHMHJKIHJKLMLIKGIGGIFEEIISOC@?>?EGHFFDEEHGHEHHMPJHHJKILGEDHHJMKJMIILKJLSJJNMKHRLSLSQJLLHIMSHMJOKLSNGEE@;;4'(&%'%$&'(((,,0469=AFGDE>;;:9<643436000102223>A=:))GGEEBDEIIJLHLSSININSSSPOSFAACSSSKMSLMSHJLOINGMKHMKSOG86667>?ADOFGHJKGHQGRMILMNGJMOJHLJLHSIILRSMJLLKNHMNSKSLKSMMKRKH=BC:;RLSKIIMLIJGG>?,)))2AE++*((&%&*******EIIHHRJMMNSOLIMLFHILGJHJJINNSPSSHMJSHSSNK66667JSIQLNSKSSOJKKJPQLLIJGFGFQMOKSKMOSLNKPSN5444443---..9;<??CBCDHLSHLIHIHKHJPJSSKLLKPNJKSLPHJIHJNPMMDBBBLOKSPOKPJSKLKIHHISNIIBACBMSSJMOKSNSSMNMNSLSMJLJJSSSLSRQOSKOSKSPOSKLRSPKSGMGGIEFEKKLHKSMSQLOIRONJLMOSNJMPBCACEHJKHQLMLKLGILJOJSJKMSJKKMGLJSNORJKLJSPSI?CCGHGIICHJIIJSSJMQSRC889614SNNNNSKPINHMNSMLNMSIMHIKLONMQKISSLJGEDEJSISKSLLJKKSSOSPJSPJMMJSQISROGKSJOKMNPKKMSSQSOJMHOKKSSPISKSSMKMKJIKKRISNQKSIHSFDJKNNLOSK@@@@@LKJMIHKJNQSMRIIIGHKGISKLMOQHGFFDFD
@1845_45CNXP_4
ATGCTAGCTTTTTGGCCTAATTCTTCTTCTTCCACGGGACTCTCTCTGAATCGGTGATTTTCGATCTTCCTAGGGTTTCGATCTGAAACCTTGCGATCTACTTGAAAGAGAGATTCAGAAATTTCCAAGTAATAATAATGTTTGCGCCTGCGACTCAACCGCAACAGCAACATGAGCAGAAGAAGCAATCAGAGACTGTTTCATCTGCTGAAGAAGATGCTTTGAAGTGGAACACCGATTGCGTTTACTTTCTCGCTTCTCCTTTAACCTGCAAGAAGGGACCTGAATGCGAGTATCGCCACAGTGAGTATGCGCGTATGAACCCGATTATTGCGATTA
+
DLRIGHHGPSKSRQSRKSMSKKLSLORSOSOQLLSKGIHIJJMKSMOLKKNMNLSISKOLGQFEFKLSSNS98889KPGJKGGSNSSSQLRSSSSPKONMOLJGJONSPMMLHHFHEDDGGSLSPQNKKSJPSQSSOSLIIMMKSA?>66@><<<?@GPIJHIKSMSSILLSQNJJOSSRSONSNNIMHKLSOJNQPSMJLSNPSSNPRPLSQMSKSKQLOLLKNLNLHSKPKSSJHEHOLNJNJSFJHLG>>GIKQLPSLKJMSHHHHM;:7+))+88;@A@ABHMLKKKILGHMHHKGGJGHHFHJMIKSSMIKMJLMIKJILOKNGLSLKLKLHOJ
@1846_45CNXP_4
ATGCTAGCAACAACTCGAAGTATGGGTCTAGCTTATTGATACGTTACCGAAAACCTCATTTGAATAAATTTGGAATACATTTTATTTTTTTTATTGACAAGTACTCGTACTCAAAAAAGTTAAAAATTTTTTATTTATATATTTTTTTTGAGTACGCGTTCTTTGGACCTGGTGTATCTTGTCTTTACCACGAATGATTTTCCTTGGTTAACAATAATTGTTGTTTTTCCAATATCTGCTGGTTCATTAATGTTATTTCTCCCGCATAGGGGAAATAAAGTCAATAAATGGTATACTATATGCATTTGCATCTTAGAACTTCTTCTAACGACCTACGCTTTTTGTTATAATTTTAAAATGGACGATCCATTAATTCAACTGTCCGAAGATTATAAATGGATCGATTTTTTTTGATTTTTACTGGAGAATGGGAATAGATGGACTTTCTATAGGAACTATTTTACTGACGGGATTTATTACTACTTTAGCCACTTTAGCGGCTTTTCCAGTTACTCGGGATTCCCGATTTTTTCATTTCCTGATGTTAGCAATGTACAGCGGTCAAATAGGATTATTTTCTTCTCGGGATCTTCTACTTTTTTTCATCATGTGGGAATTAGAATTAATTCCCGTTTATCTACTTTTATCCATGTGGGGTGGAAAGAAACGTCTGTATTCGGCTACAAAATTTATTTTGTACACGGCAGGAAGTTCTATTTTTTTATTAATAGGAGTTTTAGGTATAAGTTTATATGGTTCGAACGAACCAACATTAAATTTAGAACTCTTAGCTAATAAATCCTATCCTGTTACACTTGAAATACTATTTTATATTGGATTTCTTATTGCTTTTGCCGTCAAATTACCGATTATACCTTTACATACTTGGTTACCTGACACCCACGGTGAGGCACATTACAGTACCTGTATGCTTCTCGCTGGAATCTTATTAAAAATGGGAGCCTATGGGTTGGTTCGAATCAATATGGAATTATTACCCCACGCTCATTCTATGTTTTCTCCTTGGTTGTTGGTAGTCGGTACAATCCAAATAATTTATGCAGCTTTAACATCTCTCGGTCAACGTAATTTAAAAAAGAGAATAGCCTATTCTTCTGTATCTCATATGGGTTTTATAATTATAGGTATTAGTTCTATAACGGATCCTGGACTTAATGGAGCTATTTTACAAATAATTTCTCATGGATTTATTGGCGCTGCACTTTTTTTCTTGGCAGGAACGAGTTATGATAGAATTAGGCTTGTTTATCTTGATGAAATGGGTGGAATGGCTATCTCCATTCCAAAAATATTTACAATGTTCACTATTTTATCGATGGCTTCCCTTGCATTGCCA
+
IFIMIJJJKMNMHSSJIIHJIJSJSLSSKOKISMBBA88SIJLKHIKRJLHSKNSNMHHSOSIORSSNMPSKKSLIILOIJLNSLSHPSSSSPJJLLNGGHFFKJGMPH@A4444:9=54444@GHLFIHSSQJSQIQMJFKAKOSSSSNRJIJSDCDCCFEF65556IPLSLMSKKKKJJKPSPSINOKKSMROSSSHSPOQSPMRPOLQIOQSKSLSSHOLKHFOSKSLKJLIRNKHOHHSSLKSKJSMJKK<=>>:B88812HIIHHLHNLMKIKEEFFFJGIKSSPSJKNMMMLKJMMRJLJSOSOISKSHEGHEGHBABBBFGFHKJJJNMKLKKMSRSJNJHOKSLQSSLSLLKJSHHGJJJSNOJSNLHHMNHKMSHHMKGKOKJSKQKS<<<<910/0/./3///0:=FNKPHLHKJHHJFJQNJLSKIIHKHGINQHJJSOKIJLSSSJNNSIECA@ABCCCCHMSMORJPLHC@@@<@@AAABAFAHSLKIFQSKPOCDHJIFIGKHGJLRJEKLNJOHNKKSLCDEFLI>>>>ILNIMMJGJKISQIIIFGE:7777<EEGLKJISOMMSLKGFEGGICSNKHKHHC>INSSPJJMKRKLJILPISMMMKKSSOQKMKHKINJIIS?=<<=DSNLMLNLKHIIIKJHF?<<<?FMMMGJMSMMKQMSQSONLLPQJSQLSMOJLNOSSLSQMRH@EA>?==@;;;<=LHSSSKOMIKKPSKKJJOSONLNMLLQSJSJRKNORLSLSNOJSJNMMNPSQSPSLOKPSSRSONLHGHSK?>====>QNJB???AORSSLSOHLLOJNJHMSKMOSNISSSQMQKKNSSSKQJSSJMLKIKSIPMGSPMGLSSSSSSI===FDQJGHFHSISRILJKSSLMPOSMKMNRKKQMMOLLSLJPLSNSSHNMSSSSJSMLKSPSIKRSNHECBBB>?@AAEDCCBIIMKQSLQSSSPLSHIGNMSMSNRSRSLJNHKJKJKIGGIMJMKSQKIHKFJRSSOOLOMOSKJSNMSNOOLJROLSSSKPSSOLLLHHIHFMJJSMJMSNJKSMILNSKSMRSSOSOSJSLRHNLJQSQKSSKPPJSLOSJNLLSSRKKSQSSOIRKKKRSSSPMQSKSPSNSISSOSJSMMSOSKMNSQPKOPSLQSSJSPMNPQSNKNSKSSPKPSSJMPLNOONMSSSLSJKQPNFSLJMSKPKNSSOKRIJMKSSSLKJMRLSOSMSNKLONSSOKSSLJPNOMPIQPMSMNLSSKKJNGKLNLJHHHFBJE6554446CCCGIFMMSSLG>>FCEJRPLORLLSSMPPEHHFPSNHKSKMLKOQJLLPRGKSNSKHSOJJHMLJLMKSQHMKIJLFFGGD
@1847_45CNXP_4
ATGCTAGCTTTTTGGCCTAATTCTTCTTCTGATGATCGATTTAACCTCTGATCAAAAAGATATACCTTGGTTATATTTCATCTCTTCAACAAGTTTCGTAATGAGCATAACGGCCCTATTGTTCCGATGGAGAGAAGAAGCCTATGATCACTTTTTAGAAATTTCCAAACGAACAATTTCAACGAAATCTTTCAATTTCTTATTTTACTATGTTCAACTCTCTGTATTCCTCTATCCGTAGAGTACATTGAATGTACAGAAATGGCTATAACAGAGTTTCTGTTATTCATATTAACAGCTACTCTAGGAGGAATGTTTTTATGTGGTGCTAACGATTTAATAACTATCTTTGTAGCTCTAGAATGTTTCAGTTTATGCTCCTACCTATTATCTGGATATACCAAGAAAGATATACGATCTAATGAGGCTACTATGAAATATTTACTCATGGGTGGGGCAAGCTCTTCTATTCTGGTTTATGGTTTCTCTTGGCTATATGGTTCATCCGGGGGAGAGATTGAGCTTCAAGAAATAGTGAATGGTCTTATCAATACACAAATGTATAACTCCCCAGGAATTTCAATTGCGCTTATATTCATCACTGTAGGAATTGGGTTCAAGCTCCCCTAGCCCCTTTTCATCAATGGACTCCTGACGTATACGAAGGATCTCCCACTCCAGTCGTTGCTTTTCTTTCTGTTACTTCGAAAGTAGCTGCTTTAGCTTTAGCCACTCGAATTTTCGATATTCCTTTTTATTTCTTATCAAATGAATGGCATCTTCTTCTGGAAATCCTAGCTATTCTTAGCATGATATTCGGGAATCTCATTGCTATTACTCAAACAAGCATGAAACGTATGCTTGCATATTCGTCCATAGGTCAAATCGGATATGTAATTATTGGAATAATTGTTGGAGACTCAAATGGTGGATATGCGAGCATGATAACTTATATGCTGTTCTATATCGCCATGAATCTAGGAACTTTTGCTTGCATTATATTATTTGGTCTACGTACCGGAACTGATAACATTCGAGATTATGCAGGATTATACACAAAAGATCCTTTTTTGGCTCTCTCTTTAGCTCTATGTCTCTTATCCCTAGGAGGTCTTCCTCCACTAGCAGGTTTTTTTGGAAAACTCTATTTACTCTGGTGTGGATGGCAGGCAGGCCTATATTTCTTGGTTTCAATAGGACTCCTTACGAGCGTTCTTTCTATCTACTATTATCTAAAAATAATCAAGTTATTAATGACTGGACGAAACCAAGAAATAACCCCTCACATGCGAAATTATAGAATATCCCCTTTAAGATCAAACAATTCCATCGAATTGAGTATGATTGTATGTGTGATAGCATCTACTATACTAGGAATATCAATGAACCCGATTATTGCGATTA
+
IKKKJJPSLSSSSSIKOPJSRLMSLQSSONKKHQJGMMIMPLSIJQSMOOKSSGIAMPNIIKHPRPOSONLIOSOJKIINSKKRSKNIKIJMKKNS5HHILQ33333LMSNSNSJSMGB@@@AHHB<5224331-,*),+))++-)(('&'))***''''*-+*))*34:?CDHIFHJMINKKJEHOSMQSMAAAA@SEGGFELLKSLIFFDB7//045:::??ABIQKSKMIMLQNLIKJKSISNIKKHHKJIJHIIPLQRJNNLJIKKOMMHIGKMLQOPKKOSSMKLKKGFEHJKLJJHMLKKKSLJQIJLIJKSSKNIMIQPNSKIIGHPJSSSKNMJKLGKKPPMLIQRNPSSKLLKMNLMLLILIMRKISPSOJIOMHIMFHE???BBFDJMM@??;;BISKJMNMOQLKLKHSLLGOLGIIIILLPJMLMKSMJMMLNPRSLJKKRNPSLKOJSMPDB@==>DDDEEJOOMNJKOIRSLSPSSIKLHHQNOLMKLKMPIHDCEGHIISORMLQNMLMIINSKJSOKJJIHINGIIKHKLIIJGFEEFGJHJKNKJKHHHIHEJGE@FEJHHGSHHIGKHGIKIHIJHJGIGIJJJIGJEHEEGGIA?>>>=9//..'''7)AEHBGHHDC><>B;;;;;HFFEEEKBCGFFDEEFFGIFISLLO==;79IGIHIGCBCCEEFGKIIJIGDGIJMKKOJNKKNOJSJLLOONNSSKJKFHF?JSPOLMKOSSKQSSNMLKSHSSKSSSSKSSPKNSSSJSIHOOMRSRIJKISSSMSSMMMELNKNSMPLJJNNKPSMLSIJSSQQNSKMMKSMIQLMSSLIHMKNPQOPLMLSSSKMPKLSNJSKSSNMLSSJKFEGGFSLKIA?@@BPSJLNHNMNNNIIHLSSSQSKOLLOSNPKOSOKPQSOGIHHSNRKMMHJNSNSLLQJIIIIJKKMSMNSSSKNKJMOPOKOMOKLKLRSMSSNQJLLLNNLSMNNKPQPSMOSKQKQSQMJSKMLKSLLJRSOJORMSMNLMKSPSMPNJLLOKLSRRSMIPPMPNMJSLOSGKKOOJMJSQSNOSSLLRSJMSSSSMOKSNLGFEF;5555SSKMIMMJSSKLQSMS?@,,,FHKGLOOMRJMMQNMIHSKL@=>=<=>@AJLOLSSJKLLMJS@33333EEJLJLILSSPMJLISKKSSSJSSRNSNKPKRQKKLJSLKJJDCFEDBD:;OJIKLOSEEFFGGILIKJSPLSJSSSSMJNSSLKKOMJMQSPROSOJJKKRSSKNS,,,,,HIKNNKQSOIMGSLF==?ISKRLMSQMOLISBBCSSS?;ADFG<..PSMHKIML32223OGMFSFFIKNOHIIIILKSJLIIKGSMSJJMJQLLNPKMLLIN>====HSSJSLISLSJKHGFHGJLSSMMLHIJGH
@1848_45CNXP_4
CGTACGTAAACAACTCGAAGTATGGTATTATCTTATTGATCGGTTATCGAAAACCTCATTTGAATAAATTTGGAATACATTTTATTTTTTTTATTGACAAGTACTCGTACTCAAAAAAGTTAAAAATTTTTTATTTATATATTTTTTTTGAGTACGCGTTCTTTGGACCTGGTGTATCTTGTCTTTACCATGAATGATTTTCCTTGGTTAACAATAATTGTTGTTTTTCCAATATCTGCTGGTTCATTAATGTTATTTCTCCCGCATAGGGGAAATAAAGTCAATAAATGGTATACTATATGCATTTGCATCTTAGAACTTCTTCTAACGACCTACGCTTTTTGTTATAATTTTAAAATGGACGATCCATTAATTCAACTGTCCGAAGATTATAAATGGATCGATTTTTTTGATTTTTACTGGAGAATGGGAATAGATGGACTTTCTATAGGAACTATTTTACTGACGGGATTTATTACTACTTTAGCCGCTTTAGCGGCTTTTCCAGTTACTCGGGATTCCCCGATTTTTTCATTTCCTGATGTTAGCAATGTACAGCGGTCAAATAGGATTATTTTCTTCTCGGGATCTTCTACTTTTTTTCATAGTGTGGGAATTAGAATTAATTCCCGTTTATCTACTTTTATCCATGTGGGGTGGAAAGAAACGTCTGTATTCGGCTACAAAATTTATTTTGTACACGGCAGGAAGTTCTATTTTTTTATTAATAGGAGTTTTAGGTATAAGTTTATATGGTTCGAACGAACCAACATTAAATTTAGAACTCTTAGCTAATAAATCCTATCCTGTTACACTTGAAATACTATTTTATATTGGATTTCTTATTGCTTTTGCCGTCAAATTACCGATTATACCTTTACATACTTGGTTACCTGACACCCACGGTGAGGCACATTACAGTACCTGTATGCTTCTCGCTGGAATCTTATTAAAAATGGGAGCCTATGGGTTGGTTCGAATCAATATGGAATTATTACCCCACGCTCATTCTATGTTTTCTCCTTGGTTGTTGGTAGTCGGTACAATCCAAATAATTTATGCAGCTTTAACATCTCTCGGTCAACGTAATTTAAAAAAGAGAATAGCCTATTCTTCTGTATCTCATATGGGTTTTATAATTATAGGTATTAGTTCTATAACGGATCCTGGACTTAATGGAGCTATTTTACAAATAATTTCTCATGGATTTATTGGCGCTGCACTTTTTTTCTTGGCAGGAACGAGTTATGATGAATTAGGCTTGTTTATCTTGATGAAATGGGTGGAATGGCTATCTCCATTCCAAAAATATTTACAATGTTCACTATTTTATCGATGGCTTCCCTTGCATTGCCA
+
PKJNGFHDEED;:::;KIKJSI<))(,24000/-))?>?@2////39:@@BABHKOIPISSJMNJKKSMSSNSOSMSS@@<;:6////8ACLJGIJIONJNMILLLSSKNIHCE>MSK>=<)*@FJGESLSSMMMLSMMMHH>B<=DHNCA@ABCFHDFD@@DA>@CPKLKQNSKSSKGFFIEMHJKJOLJJSMLNJMISLSSNSIJPLKSOMSSLIOJPSMOIKQSLIPNLPMSRSMJJSKQMPOSSJSSSOMHJMONSLSPJONSGSOQQKQLSJPLISJMRSIPSSNSISQSHLMKKJRSLJKKJRLSMSSMSSIJJMJRSOSOPILISMPNPOSMKSSSMSSMJKJHNMSJRLRSIQIHGEFHLOSSQRHNKRKSNOMJSINIJRJSLKMSLRIIPSOJLPJSNNSJDB@>ISLNEFABFOSKMLOSPQRRMPHMPNLLHSLSOSSSLKJLN?SJOSMSIJJIIEHFFSPLSOQKKC>@EG=<@?86775'*>MIHPNSMMNGHDDA@A?99::HGEFD.*HHBMHSLKCEDLKMPMHKKKLMMOLILSMMJKOLLKPMMEDDEDDEEKRPOLSFCA=>?EDGGJJJNKIGFDFBGOSSQGI111111ADFJJIDBBBACBEFE88:5566356789::@IEJAA@@GH5556>;:::8356514AABBEDGFEEENNSQSKSQFBAB<=>>>LNSPOFGHFA?>>=?C>>@BCMMSSSKJNILSMLNJLSQSOSKQOMSIPKSSSMMPNSSMMLSSSLIILNMSSSSMOJF:6GK6INJNLLSMINSMSQKNSOKSOJMSJGNGME::;JNONNONSPSPMLNSSQSMPSPKQMPSOOLOSSQMNPOSNQSSOISSRSORSPSRSSPQLSKSLSPJSINSKPJLJQSMPSSOM:::::JEDD@B:C@7766866988;IELKSIRISPIEDCCEIKLSLSMMSSSOOSLSNPKSNSSSGIIHHJPSSPJSRNRIONPKJKSNPKSMKSN76667RJISLNKJLSHHSMJKMKSSMSSSPSSNMJOHPSKSNKLSRSJSSIMPLLIMRPOLKKRSSNSPSLPSLNNQSKNSRPKSLSSNSQNINQOSSNNSPSSLDGSMSSHOMJNMKSSLOOQRMNNSSISLNSLQJQNPOSLKSLMJSNMMQNLNSSOKSSRPSSNMOKOLNNLPNNKSRLNSSSPMOILSSLSKSSSOINNMKSQRLMPSNSMMSSSMOOMRNQSSJQLPMSSOLOMMKHSKOMQBBB?@,,(&&%%&%&&&'&&/04:?89FGIFIJHHSQPLJSMQJJIHFGKHJSPRLLOSSJSNSONSKKPRJHMJILJIJLGJSJNKIMKS>===HMOMPSSLIKKMNSHJKOI
@1849_45CNXP_4
TCGCAATAATCGGGTTCATTGATATTCCTAGTATAGTAGATGCTATCACACATACAATCATACTCAATTCGATGGAATTGTTTGATCTTAAAGGGGATATTCTATAATTTCGCATGTGAGGGGTTATTTCTTGGTTTCGTCCAGTCATTAATAACTTGATTATTTTTAGATAATAGTAGATAGAAAGAACGCTCGTAAGGAGTCCTATTGAAACCAAGAAATATAGGCCTGCCTGCCATCCACACCAGAATAAATAGAGTTTTCCAAAAAAACCTGCTGAGTGGAGGAAGACCTCCTAGGGATAAGAGACATAGAGCTAAAGAGAGAGCCAAAAAAGGATCTTTTGTGTATAATCCTGCATAATCTCGAATGTTATCAGTTCCGGTACGTAGACCAAATAATATAATGCAAGCAAAAGTTCCTAGATTCATGGCGATATAGAACAGCATATAAGTTATCATGCTCGCATATCCACCATTTGAGTCTCCAACAATTATTCCAATAATTACATATCCGATTTGACCTATGGACGAATATGCAAGCATACGTTTCATGCTTGTTTGAGTAATAGCAATGAGATTCCCGAATATCATGCTAAGAATAGCTAGGATTTCCAGAAGAAGATGCCATTCATTTGATAAGAAATAAAAAGGAATATCGAAAATTCGAGTGGCTAAAGCTAAAGCAGCTACTTTCGAAGTAACAGAAAGAAAAGCAACGACTGGAGTGGGAGATCCTTCGTATACGTCAGGAGTCCATTGATGAAAAGGGGCTAGGGAAAGCTTGAACCCAATTCCTACAGTAATGAATATAAGCGCAATTGAAATTCCTGGGGAGTTATACATTTGTGTATTGATAAGACCATTCACTATTTCTTGAAGCTCAATCTCTCCCCGGATGAACCATATAGCCAAGAGAAACCATAAACCAGAATAGAAGAGCTTGCCCCACCCATGGTAAATATTTCATAGTAGCCTCATTAGATCGTATATCTTTCTTGGTATATCCAGATAATAGGTAGGAGCATAAACTGAAACATTCTAGAGCTACAAAGATAGTTATTAAATCGTTAGCACCACATAAAAACATTCCTCCTAGAGTAGCTGTTAATATAAATAACAGAAACTCTGTTATAGCCATTTCTGTACATTCAATGTACTCTACGGATAGAGGAATACAGAGAGTTGAACATAGTAAAATAAGAAATTGAAAGATTTCGTTGAAATTGTTCGTTTGGAAATTTCCTGAAAAGCTAATCATAGGTTCTTCTCTCCATCGGAACAATAGGGCCGTTATGCTCATTACGAAACTTGTTGAAGAGATGAAATATAACCAAGGTATATCTTTTTGATCAGAGGTTAAATCGATCATCAGAAGAAGAATTAGGCCAAAAATACGTAA
+
CCDIGHKJNISNKKHKGSLPIMOLSNLLSLRKLQMQMJKGHJGSJJIIKHFFGJRJJJOFFDDC:3346:=>FEGHQSPFILPIPIJG6111FLIJKMBHSKILIMPMKRNJJNOMORSLPSLMSOSSMNMKLHHLSLOSLJJKOMHSNJQLMLPOPOSLMKOKOKNMOSMJJSNJMJILHOHLMOLKOLLIKBBBBDIEIOSMMPJKNFFGGIHJJORSKSSSGOHMNSRSSSKMMJNJLGKIHGGHJOJJINNORKGFCBLQG@?AFKJJDBB@6/***+,459?DBBA@>?778FFGJKIIKJOIOSLLLKJNNGEHIHHJJEEGFHC@@ESLJEHJHMKJHIFGLISLOIQNOHJHSJGIJSJFEFIOSLIFJKHJMMHHJOLOINF@??@@AIHJMMKHLQLHJHIGGGEGLKJLKIKK><<:2+*)*+7?AACGGEFGFHNGKNPSRSIIGSKIJLGIGHHIHIJMHLIKIIIIKQMIIKHJKJSLJKGJKHJJJIFJHGHGFGKHIHA+***+66::GIGFEFEA@AACSMLLNKLOGFFDHFFFGGECCCDDGHIGGFEEFGHFHIFHEIHHHG@?9<<>>G?>?EGGFGDGFHHQJKEECHGEI;D;;@@ABDBCCBCCEFEHFGFFIECCBCCDEDCHFPNPECJIGLHGHQNQJOKQLLJJHGHIFFIFOJRSSLOIMJLKPKNIIMLSSKMJHOSSSMPJNSLSQFPNNSIPIKLP??@PPJSOOOIKHHJJKOKPJILSLKLKSHLOOLNKFLIPNNSSGNEI@EENLLRPJSSQGHSKMSHKSMKKKJQMMSOKPMLJPOKNGHIFOMPLSLLJNKSJIJIKOHHNJILKPMSNLMIJSLMSHMMLSHHIKLMJJIKIKKNLOSSSSJIJIOFJJLI?74<9=IHIIHHHJKOJLJIHILKNKLLSJNMKKSOPLLJJLKIEOKLRHIKJHGDJIEHC?9?3((((++,//0/2:<?FEEHEFEHFNJHJOGIFGQINKIKSJSSMGOIMPKKOIKIIIKSNNQKIHJKIIHEFHIHIKGHJSISSIIMHLKMGDECDCBIS?CKGGLKIGKGFGGGEIJHHPJIOOMIOLSKKSSJHIHINBBCDHHJSKJSSLJLLS((((*;;;>GHIHIHJGPMLOQNKHHOIKNHLILMHISLLJSIQSLILLIKGGIIIHBLPMPSSS?8.+?;D8333FGFIGGHONJOIINJOINIFELIOMSOLJIMKKOLMNLISLIFHIKINKJKSKMKSIMFMPRMIMJHSMKLSSSSSSSSSSMMHRKJKGHJMLILQLIOLKMGKIHGJNLRHJLIEDDEFJMMOPOPKKNKOJPIHSIGKKIJOJOOHIHGGIIIJB?SSNSLIJJHGHIHHIHLFDEEEHHIGPGJKIOKIMMKHFGGC>9;?9:52***+
@1850_45CNXP_4
CGTACGTATTTTTGGCCTAATTCTTCTTCTGGAAATCCTAGCTATTCTTTAGCATGATATTCGGGAATCTCATTGCTATTACTCAAACAAGCATGAAACGTATGCTTGCATATTCGTCCATAGGTCAAATCGGATATGTAATTATTGGAATAATTGTTGGAGACTCAAATGGTGGATATGCGAGCATGATAACTTATATGCTGTTCTATATCGCCATGAATCTAGGAACTTTTGCTTGCATTATATTATTTGGTCTACGTACCGGAACTGATAACATTCGAGATTATGCAGGATTATACACAAAAGATCCTTTTTTGGCTCTCTCTTTAGCTCTATGTCTCTTATCCCTAGGAGGTCTTCCTCCACTAGCAGGTTTTTTTGGAAAACTCTATTTATTCT
+
KJJOHJMIIHGSSEEDEFPIHLNMOJQSPSJINSINJPPJLILGSGEB?8++<>FDCDEDIA@@AAGOHGJGHJKMSSNQO<<<;<LNNHMKOMMRSSIEEEEFGHFDE>=<<;(((()<>NNKGIKHJJFGEEOLNMONLSSPSQHSOMKLLPHBCICCBIHKIGIMJFIJNKKKIHHMHRNSKPMOPSJHLIIQSNJNPSMOOSLJHMMNLJJJGINLQPSSISOSSLJSSNSLKJIJRSKSMLISMOSSSSNSRPJN=6522@CGGGGGSSNKSSQRNMJMSOQLNKHOLHSJGLPMKFGHSMLKIIGIKOSSSIGJJJKSHKG?35AB<;;ADGHJSPQJLGMCA222HSIKELMGGHIIHGJGGIIFHGDDJKKLJKIOLKMMIHKIKSOLPLK
@1851_45CNXP_4
ATGTACAGAAATGGCTATAACAGAGTTTCTGTTATTCATATTAACAGCTACTCTAGGAGGAATGTTTTTATGTGGTGCTAACGATTTAATAACTATCTTTGTAGCTCTAGAATGTTTCAGTTTATGCTCCTACCTATTATCTGGATATACCAAGAAAGATATACGATCTAATGAGGCTACTATGAAATATTTACTCATGGGTGGGGCAAGCTCTTCTATTCTGGTTTATGGTTTCTCTTGGCTATATGGTTCATCCGGGGGAGAGATTGAGCTTCAAGAAATAGTGAATGGTCTTATCAATACACAAATGTATAACTCCCCAGGAATTTCAATTGCGCTTATATTCATCACTGTAGGAATTGGGTTCAAGCTTTCCCTAGCCCCCTTTTCATCAATGGACTCCTGACGTATACGAAGGATCTCCCACTCCAGTCGTTGCTTTTCTTTCTGTTACTTCGAAAGTAGCTGCTTTAGCTTCAGCCACTCGAATTTTCGATATTCCTTTTTATTTCTCATCAAATGAATGGCATCTTCTTCTGGAAATCCTAGCTATTCTTAGCATGATATTCGGGAATCTCATTGCTATTACTCAAACAAGCATGAAACGTATGCTTGCATATTCGTCCATAGGTCAAATCGGATATGTAATTATTGGAATAATTGTTGGAGACTCAAATGGTGGATATGCGAGCATGATAACTTATATGCTGTTCTATATCGCCATGAATCTAGGAACTTTTGCTTGCATTATATTATTTGGTCTACGTACCGGAACTGATAACATTCGAGATTATGCAGGATTATACACAAAAGATCCTTTTTGGCTCTCTCTTTAGCTCTATGTCTCTTATCCCTAGGAGGTCTTCCTCCACTAGCAGGTTTTTTTGGAAAACTCTATTTATTCTGGTGTGGATGGCAGGCAGGCCTATATTTCTTGGTTTCAATAGGACTCCTTACGAGCGTTCTTTCTAGCTACTATTATCTAAAAATAATCAAGTTATTAATGACTGGACGAAACCAAGAAATAACCCCTCACATGCGAAATTATAGAATATCCCCTTTAAGATCAAACAATTCCATCGAATTGAGTATGATTGTATGTGTGATAGCATCTACTATACCAGGAATATCAATGAACCCGATTATTGCGATTA
+
JSMSIHHKHLKIJIKEIMPGJNISLNILLQNOSKDDDCF)(((((DHSHEDGB?8899:OSMKIMJOSSQSLLJSMOSSMJIHDIIQKMRLMOPMSLSHORNIISPFB>=@@DELSNLQKOJOJPMHLOSNJSNSMJIGIFHEHGKSROLILJLLSSPSSNRLSNLKIJEH@@KLSIKKKIOJFHOLSSSMPNMLQKIKPSOSPPKMLSLHNIKNNMKSKNSMIPJMSSQIMSLLSPNMMSMOJHKSLLSHJJMIMDGDHJRSMDCCC9999=>766557JGIJGIMLSKNLKJLJLGJKJHHHIKHJNQRKSLNJJBFEGCJKSOHIOJSRRPKSMPEFDEGNPKSLMOIKKLHGFLLJJKSSNMJPMJJLSH:CC3ADC6581431.+++DCCCCHGKIJKKHLLGFFDFDFRSIFF@@?33101HGLHLNJIKILLJSNJNHCLIOJSLKHLLIMLMSIPIJHHJLIPLJKIHLINHPKJJHIIOKHKJOJHIHIGJIOJHPLQHGIGISNQJKLJLKKJJPIMKSLKLJSSMPKKSSSMKKMJFJJLHIKIIEBAAHIMJNKSOIOLOJMSJKSSLLIORLLNNIH87778HEBBBSOSSLPMRROLKOJLSLNMQJPSKLNLNNLOSNKSJLRISLKIOQSOSSSRIOOOLKIJSKSSSSQMNQNKKPILIJLSSSNIIKMOJKKKLLIJNOKKIQONJOJSLOSNL87777<=DEIGGDHKNJMKSLIKHHJSSNSQKINHSLJKINQLSQSPKLKSRSSSHLHDEGNIMNMSSSSLSSNMNSKPOLLQKHHCQKIPKLLIJGJPNMRSSIFDBSRNIKPLNRLKQKJFIGLMLLJONLMPSSSOPHOSIIKIIJHHMSMLSLSLMSKIHIJKLFKLSSSMLNLSLMMRLLKLOQNRLSNIMOLOPIPNQLMSOKOJMMJJPNSISMNPKRSSNSQOSSSNJNSPSOMSSOJHKJHHG<<=>4FHKPMSEEEIFLIKM888ISSMLKMNSPOKKSJSJIJRJSLSIKCIGJHSIHIJOLNPSLIPKSSLHPMIHHEGHOKHLLHJHSLSJRA/194,:IOHIGKIIFHGFFB>951.../)((()79?FHINGONPLJLSSSQSOJOSIICCCBCEKLLSPKISSIKNPJROJOLKKMMRNKSGHGFF
@1852_45CNXP_4
CGTACGTATTTTTGGCCTAATTCTTCTTCTGATGATCGATTTAACTTCTGATCAAAAAGATATACCTTGGTTATATTTCATCTCTTCAACAAGTTTCGTAATGAGCATAACGGCCCTATTGTTCCGATGGAGAGAAGAACCTATGATTAGCTTTTCAGGAAATTTCCAAACGAACAATTTCAACGAAATCTTTCAATTTCTTATTTTACTATGTTCAACTCTCTGTATTCCTCTATCCGTAGAGTACATTGAATGTACAGGAATGGCTATAACAGAGTTTCTGTTATTCATATTAACAGCTACTTGTAGGAGGAATGTTTTTGTGTGGTACTAACTAATTTTAATCATTATCTTTGTAGCTCTAGAATGTTTCAGTTTATGCTCCTACCTATTATCTGGATATACCAAGAAAGATATACGATCTAATGAGGCTACTATGAAATATTTACTCATGGGTGGGGCAAGCTCTTCTATTCTGGTTTATGGTTTCTCTTGGCTATATGGTTCATCCGGGGGAGAGATTGAGCTTCAAGAAATAGTGAATGGTCTTATCAATACACAAATGTATAACTCCCCAGGAATTTCAATTGCGCTTATATTCATCACTGTAGGAATTGGGTTCAAGCTTTCCCCTAGCCCCTTTTCATCAATGGACTCCTGACGTATACGAAGGATCTCCCACTCCAGTCGTTGCTTTTCTTTCTGTTACTTCGAAAGTAGCTGCTTTAGCTTTAGCCACTCGAATTTTCGATATTCCTTTTTATTTCTTATCAAATGAATGGCATCTTCTTCTGGAAATCCTAGCTATTCTTAGCATGATATTCGGGAATCTCATTGCTATTACTCAAACAAGCATTAAACGTATGCTTGCATATTCGTCCATAGGTCAAATCGGATATGTAATTATTGGAATAATTGTTGGAGACTCAAATGGTGGATATGCGAGCATGATAACTTATATGCTGTTCTATATCGCCATGAATCTAGGAACTTTTGCTTGCATTATATTATTTGGTCTACGTACCGGAACTGATAACATTCGAGATTATGCAGGATTATACACAAAAGATCCTTTTTTGGCTCTCTCTTTAGCTCTATGTCTCTTATCCCTAGGAGGTCTTCCTCCACTAGCAGGTTTTTTTGGAAAACTCTATTTATTCTGGTGTGGATGGCAGGCAGGCCTATATTTCTTGGTTTCAATAGGACTCCTTACGAGCGTTCTTTCTATCTACTATTATCTAAAAATAATCAAGTTATTAATGACTGGACGAAACCAAGAAATAACCCCTCACATGCGAAATTATAGAATATCCCCTTTAAGATCAAACAATTCCATCGAATT
+
LJJKLHMEHL=JOLPKNIHKHMIMPKKMOMLNSNNIKKHGKSMLIJKHJFFCCBGEESNMPKOLJLKMKISSOO8865567HIJISHHLOIHIIJHFIFHHSGFGGEGKJKQKNKJSKIIKIB?:666?BDDHIHKKKKLMKLOJLNJLIKED=<<<EDDSIJLHDIDCEHGHJJNFJKJJLSIGFJKLPKJSMQLSKJLILJKJJNLSMJSINKKMJLPMSNSLSKIKILLSSLSLQKSIHBFEEFCBD=54424//++)))**0)((((4331....5--...,++'&'&&&&&&&&'(''''%%%$%&(+()+****-1,,,,+-,,('&&'+++++./())&%%&%&'((**2CDDFEFEEEEGGDEECEBBCEDFD@><:;<=?BDFEHGDC@??@@BE@???@DGFCAAA@C;76668AADDDB=;;;;=?@ADDGHIGHLFA@@?@BCBB@>====888889DGCBBBCCEAABACDDBABBBEBAA@?@?@@BFC@@@@@BA<::9:>=<>?AABAC@?>?>?AAAEECC@???@CC>===>BCCCBBBDCCCCGHDDCBAB@?=<;>;>>BBBFIFEECDB9664469:EDBBECCCCBB@=<<<<BDA????CFFGGED<;>9);<>>?>?AEIIHFDCCCD@@?>>??@?<::::=>==>>ADCBCA????@A@@@@>;;;;>BCCIHFEGDIGHGDAAA>;<;<>BA?>?>>@BCBCCBBDCA>====;999:@JHF;:::<FB??@AINIFJIHMHGFEDDDDEGFEC>>>>=@@@AHECBA@BEBDBA?>???@CDDFDABABBCCBCC965448;<>>>>ADCFEEFEAB=<<BCDDAAA@ABCC><<<<=BAA@AAA@AC?<<<<@JJJIJIIE>HGJHHNJIKKHJKRMNPMJKKJKIMSLSJMDKCA>63337AIIHGIGGGHIHGIKHINJOOPPLLQRJIJIMIHQJKLSLKSMMGFEGEHPMKPGPIJJHLJSMSOLSSKHOLINKGHPQQNOMPNSNJEEB9>45GIIOJJIMSRMSMMKJSKPSMNIJEIBBACACMKLIDEMMFLFHGJKOSSSNPMHKSJKNSMFCEHRONKGJILJQJMNOLJIKHHJKLHJIPLKLSOSSPSJGGECA?=?DFIMJGIIKSLKMMJJIJLPSNQLKIKMJKJHISKJJSMMRMKPJMSKSMMOJKNMJLLJQMNJILHOMLKMNKIIJKHGGJGOSSLSOLMRJMNJSNKIJMKNJSMNSSSLMNIKKKOKIIGIGHILFII>>?>:999:DLKSMSNMKJSMOQKIIQABBAAJEDKGGHJIHC??>>BEDJKHIJIOHGGCHHFEDECFFGEG
@1853_45CNXP_4
AATCGCAATAATCGGGTTCATACGCGCATACTCACTGTGGCGATACTCGCATTCAGGTCCCTTCTTGCAGGTTAAAGGAGAAGCGAGAAAGTAAACGCAATCGGTGTTCCACTTCAAAGCATCTTCTTCAGCAGATGAAACAGTCTCTGATTGCTTCTTCTGCTCATGTTGCTGTTGCGGTTGAGTCGCAGGCGCAAACATTATTATTACTTGGAAATTTCTGAATCTCTCTTTCAAGTAGATCGCAAGGTTTCAGATCGAAACCCTAGGAAGATCGAAAATCACCGATTCAGAGAGAGTCCCGTGGAAGAAGAAGAATTAGGCCAAAAAGCTAGCATA
+
HIHOSRNSOISSOQLKMINJHJHMJKLLNLSSKOMKMLPSSHIIHJOMOLMJSIIKJSJMJSKROMJMIHQSSRLKMQSSQSSS71118BFKCJKRNSRSSKJSJLMSOQROSKMJOPKMPIJMLSSNOISPJSLKMLMOLOOSQSOSOOSSSJNOOMMSSMSF333668;:ABCCKJHHGSKJRJLQQJKKIKOLSKMSKJKKMOMJGDCDCCFJOMSQJOHSKHKLNOMSSNOISJJJKLSKNSSJNJNKSMSSQOKHHLKJJAA889KNSKE3222CDKJESHCCBDB:887:;@997777=FHLFJLHFELPJLSLMIMIGIIKKMJJJKKKNPL
@1854_45CNXP_4
AATCGCAATAATCGGGTTCATTGATATTCCTAGTATAGTAGATGCTATCACACATACAATCATACTCAATTCGATGGAATTGTTTGATCTTAAAGGGGATATTCTATAATTTCGCATGTGAGGGGTTATTTCTTGGTTTCGTCCAGTCATTAATAACTTGATTATTTTTAGATAATAGTAGATAGAAAGAACGCTCGTAAGGAGTCCTATTGAAACCAAGAAATATAGGCCTGCCTGCCATCCACACCAGAATAAATAGAGTTTTCCAAAAAAACCTGCTAGTGGAGGAAGACCTCCTAGGGATAAGAGACATAGAGCTAAAGAGAGAGCCAAAAAAGGATCTTTTGTGTATAATCCTGCATAATCTCGAATGTTATCAGTTCCGGTACGTAGACCAAATAATATAATGCAAGCAAAAGTTCCTAGATTCATGGCGATATAGAACAGCATATAAGTTATCATGCTCGCATATCCACCATTTGAGTCTCCAACAATTATTCCAATAATTACATATCCGATTTGACCTATGGACGAATATGCAAGCATACGTTTCATGCTTGTTTGAGTAATAGCAATGAGATTCCCGAATATCATGCTAAGAATAGCTAGGATTTCCAGAAGAAGAATTAGGCCAAAAATACGTACGA
+
JKJKJIIHHHKSNNLLKSKIMJKQSSSNPQSLLLLHISILRRHOKJJSIKIJFLIKSJQSSSNIGKHIJNSJMIMHIMHLJFNJMKSSHS5112:?INKIHPSKNLILLLHSLLIIHLKNMNPMKIKPPQSOSSIIHGKKIIHMGONKLSMJQSLJSMSLJJIMKHSSSPISJPKQLQPJJNHEHIKHHJLSJIEINPMNINNSIPKJNJLLHKMLIGHSKSLNMIIJIJKIQPKSKIKOLINISJOKKJLONLSMLMSJGHGLKKL=>JJSSSOISJHJD777FGFDEFLLIJLCCDEHHIIPJIJSOSILSNIMRSPFFB=B>A=98885/13AJLJJORQJSSJMKNLJPSNQPLLKRSKKOLSSGGEEFSSLSHICCB@97777DEEEFDDDCCHKMSSKSQIMLSHJFMFIOKMSKIQMHKKHNKOSPQLIHJJKSNKPNMSSRSKMMRLRSOKLSSIOJNNMSSRJOSNMSIJPNRJMMLSSLKMKQMSJJIPKLROSLLLHGQHHGHKPLHGIA67LOSKLKLSNJIJILNMJJJNSLJLIGHGEABBBHKNGGB77333@CHJHJJGSIIAGHH>FD9GOHNOMMOKRSGSLIHE6)))DEHKHLJLKJLJIOPLLRKKSLPSOKIKBJSLKJISQMJJ
@1855_45CNXP_4
AATCGCAATAATCGGGTTCATTGATATTCCTAGTATAGTAGATGCTATCACACATACAATCATACTCAATTCGATGGAATTGTTTGATCTAAAGGGGATATTCTATAATTTCGCATGTGAGGGGTTATTTCTTGGTTTCGTCCAGTCATTAATAACTTGATTATTTTTAGATAATAGTAGATAGAAAGAACGCTCGTAAGGAGTCCTATTGAAACCAAGAAATATAGGCCTGCCTGCCATCCACACCAGAATAAATAGAGTTTTCCAAAAAAACCTGCTAGTGGAGGAAGACCTCCTAGGGATAAGAGACATAGAGCTAAAGAGAGAGCCAAAAAAGGATCTTTTGTGTATAATCCTGCATAATCTCGAATGTTATCAGTTCCGGTACGTAGACCAAATAATATAATGCAAGCAAAAGTTCCTAGATTCATGGCGATATAGAACAGCATATAAGTTATCATGCTCGCATATCCACCATTTGAGTCTCCAACAATTATTCCAATAATTACATATCCGATTTGACCTATGGACGAATATGCAAGCATACGTTTCATGCTTGTTTGAGTAATAGCAATGAGATTCCCGAATATCATGCTAAGAATAGCTAGGATTTCCAGAAGAAGAATTAGGCCAAAAATACGTACGA
+
JPKNMOKSKLSSKHLIRKQSSLLLSMKSLMSSOLQSILJJILPSIPLSQNKOJNNSLOOSOLLLLMLJISMJHKLPQSOONLKOLMRSFH)))BHMMMOJLKMSROMKIJMNSKNLKJSKLPLMKNPJOSSSNOPJQPLSQMRKSRSNSSIMSNSSPKSLSSPLPLSMQSMFFKD*)))))))**=?BFLLGLMH???@HOSKSMSLONMKNKNJIIIGSMLLSSILPNKSISOSNLLSILSSILNJLFHKLDFB=9975889<:?::@CFSSSJNOLHJJG>9776512221-'''?BFKSKISKROJSKQMKMGLIJQRSSSNOSKOKHSMKSSPMSMMKOSOLSOJJSNPMKSOSJSNSNSSSKSSNLMSOSSMSINSOSPSMSNJIIMHHKKRSPQSLSKMNKLSIMSJKGOSNJPSSKLKJJLJOONNMIIKLNJILKHMKKMKMSJIFLE>=)(((()))0<<:779FHKJOJSLIKMNSLKMSMNPIKINNLKJLHIJSMNMQIJGNKNKLSJNOPPSIJJGHNFHEJILJSSPPJOSMNNNQGJJKIHNNLJMNONKLJNIMJSHHMIIIJJEGFGEGKOLSKJHHHHFFGGIGGHKIFGHIGIHKKHCKKHIHIJGKKHF>HCBCDEMMLEECCBBD
@1856_45CNXP_4
ATGCTAGCTTTTTGGCCTAATTCTTCTTCTTCCACGGGACTCTCTCTGAATCGGTGATTTTCGATCTTCCTAGGGTTTCGATCTGAAACCTTGCGATCTACTTGAAAGAGAGATTCAGAAATTTCCAAGTAATAATAATGTTTGCGCCTGCGACTCAACCGCAACAGCAACATGAGCAGAAGAAGCAATCAGAGACTGTTTCATCTGCTGAAGAAGATGCTTTGAAGTGGAACACCGAATACATATTTCTCGCTTCTCCTTTAACCTGCAAGAAGGGACCTGAATGCGAGTATCGCCACAGTGAGTATGCGCGTATGAACCCGATTATTGCGATTA
+
JIKDNIHHSESSOLKSSPOSLKMKSOQSOKMMMINOLLOGGFGGOLKAA@SIGLH<;<<<I@666566530//011=83:;;:<<<=GFJLJRRIGJGFCEEIDHLMRSNSJIMGGBBCGJJSNKIBIHSJSQRSSOSSMSPPNPIHOLGJKJIINLNSSKKJLSMORLOQNSOFINSMSSPJSPSBAAAA==<<<>=<===CSIGHFE,,,,,,=JDDCHGFIGHCC?<;7666520.,****'%%%%)011DHGKHJ9887DKMLMIHLGIJKJRONKLKLSOMKRSOPJHLILJHSLLFFEFHFNPSSSILPIJHGIIMJLILPNLLSKKSNH
@1857_45CNXP_4
GGCAATGCAAGGGAAGCCATCGATAAAATAGTGAACATTGTAAATATTTTTGGAATGGAGATAGCCATTCCACCCATTTCATCAAGATAAACAAGCCTAATTCTATCATAACTCGTTCCTGCCAAGAAAAAAAGTGCAGCGCCAATAAATCCATGAGAAATTATTTGTAAAATAGCTCCATTAAGTCCAGGATCCGTTATAGAACTAATACCTATAATTATAAAACCCATATGAGATACAGAAGAATAGGCTATTCTCTTTTTTAAATTACGTTGACCGAGAGATGTTAAAGCTGCATAAATTATTTGGATTGTACCGACTACCAACAACCAAGGAGAAAACATAGAATGAGCGTGGGGTAATAATTCCATATTGATTCGAACCAACCCATAGGCTCCCATTTTTAATAAGATTCCAGCGAGAAGCATACAGGTACTGTAATGTGCCTCACCGTGGGTGTCAGGTAACCAAGTATGTAAAGGTATAATCGGTAATTTGACGGCAAAAGCAATAAGAAATCCAATATAAAATAGTATTTCAAGTGTAACAGGATAGGATTTATTAGCTAAGAGTTCTAAATTTAATGTTGGTTCGTTCGAACCATATAAACTTATACCTAAAACTCCTATTAATAAAAAAATAGAACTTCCTGCCGTGTACAAAATAAATTTTGTAGCCGAATACAGACGTTTCTTTCCACCCCACATGGATAAAAGTAGATAAACGGGAATTAATTCTAATTCCCACATGATGAAAAAAAGTAGAAGATCCCGAGAAGAAAATAATCCTATTTGACCGCTGTACATTGCTAACGTCGGAAATGAAAAAATCGGGAATCCCGAGTAACTGGAAAAGCCGCTAAAGTGGCTAAAGTAGTAATAAATCCCGTCAGTAAAATAGTTCCTATAGAAAGTCCATCTATTCCCATTCTCCAGTAAAAATCAAAAAAATCGATCCATTTATAATCTTCGGACAGTTGAATTAATGGATCGTCCCATTTTAAAATTATAACAAAAAGCGTAGGTCGTTAGAAGAAGTTCTAAGATGCAAATGCATATAGTATACCATTTATTGACTTTATTTCCCCTATGCGGGAGAAATAACATTAATGAACCAGCAGATATTGGAAAAACAACAATTATTGTTAACCAAGGAAAATCATTCGTGGTAAAGACAAGATACACCAGGTCCAAAGAACACATTATCAAAAAAAATATATAAATAAAAAATTTTTAACTTTTTTAGGTACGAGTACTTGTGAATAGAAAAAAAATAAAATGTATTCCAAATTTATTCAAATGAGGTTTTCGGTAACGTATCAATAAGCTAGACCCATACTTCGAGTTGTTGCTAGCATA
+
SMSLOJMLNPSSSSRSSSSS98989EFEB<<<<>NSNLNOKGHFHKGGSOOOLNNSOLKSSSPNOSSSMSLRSLLJGN><;<<NSSMPSPPSPSKJDECDEMSKSRKSKSSSSPGJKLSSRSOLSMSNNSPSSKLQLSMSPLJLRSNSOMRIMSPSNOMPSROSNSOOISNQSSORJOSHISKJSPNSNRSLRPSKLORNGSJIKGIGFOKLSLLSLSNRMGROLKPLQLSJONLJQSLMSOSNOSSGGGHHROMQSMSLGDDJGSSSSKMOPKNMKKOJKLLMNLSQSSLLHSJIMPQOOSLKHKRNSQPOSMMRILJSKKMMKKJKSKLRELSPPPRSLLSQLLEMNJKMOMNLRJPNSKLLLHNNOLMF55556JHFPJIJ?>>??IIINSJOKJKDBESSSLPFIFIED>?@==HIMMLKSRMKKJLOKNSPSRSSLJLSOLNIIOJSJSLOSLSQRSSPSRSSSSOSSSJMIJSLLLSIHIHJIIGJHHJPIIGA@@?@HNLKRHSNSIKFGSINLJMSSKHMSLJLLFIHGSSLLFFFLGHJGFGFIFKJGJHIKSQNPHKCDDIMJJJILKMKJKFEJGGIHGEEA888C====?IEA@<<>BBC@@AECBCCFGFFHDDFFFJLGA=;;=BCCCFEFEDDDAB@@A>>==>CACFFMEFEEILNKSJJJMKLPJMSSKLNKSRMNPSPKNKHMSLJNJJGJGMIOIKMIJHKMOORSKHHLSKJSOMOSSQLGSCCCAAGDEIQJED=ISMFCBAHLSMSOKMIFFOGHOLNSNSSOIOOSRLLHCA>86778EFGHFLHHLHHL*((((((CB@<<<*))))9DCCQSLSKPKQKLJNIKHGHLJNJLIIMLJOJMJRJSIIJGHIKGGMSQLNIOKOJLPOJOKMHIJJOSPKPPHL@@??@KDBABBHKSNSKLJDKNMOMMLLKHISMSSSKGGILSSOKLNSRSLNSNKSOSLKKLQOQNMMSSNORMSSNJSIGIJGIFLI.**HJJIMMQSKKSMONIHJKONSJRLIMSIKHMKQSLNMOJSLMSKSIMLRSGMJHLNGSJMMOKNSIPMGQLOMPKLNLILSJIHM<OJLDNSJQMNSNLQJJHJHPKSJMKMIIMKLMIJIQKHJKLSIGSJJSLSJLIHJJKSOSSONSPNMQJSKLKSMNKSLOIMNKSMSJSSLLKSOJMSNS>=====QGLKIILF.,,,,,,,,,=LSSSMRIFKJIHIIFHFIIKIFJRSPOIJEGLGG**))))7++,235722(((((('''(5<@DECDHHQQKJSORMKKLJOPMLLKSHNIMIMGOQNKMKSGKJSKKKLHKHHLLSOJKGKHIIMMKQIQIHIKIKJSMNOILNSRKK
@1858_45CNXP_4
AATCGCAATAATCGGGTTCATTGATATTCCTAGTATAGTAGATGCTATCACACATACAATCATACTCAATTCGATGGAATTGTTTGATCTTAAAGGGGATATTCTATAATTTCGCATGTGAGGGGTTATTTCTTGGTTTCGTCCAGTCATTAATAACTTGATTATTTTTAGATAATAGTAGATAGAAAGAACGCTCGTAAGGAGTCCTATTGAAACCAAGATAGGCCTGCCTGCCATCCACACCAGAATAAATAGAGTTTTCCAAAAAAACCTGCTAGTGGAGGAAGACCTCCTAGGGATAAGAGACATAGAGCTAAAGAGAGAGCCAAAAAAGGATCTTTTGTGTATAATCCTGCATAATCTCGAATGTTATCAGTTCCGGTACGTAGACCAAATAATATAATGCAAGCAAAAGTTCCTAGATTCATGGCGATATAGAACAGCATATAAGTTATCATGCTCGCATATCCACCATTTGAGTCTCCAACAATTATTCCAATAATTACATATCCGATTTGACCTATGGACGAA
+
JLPKMJGIOJSPLJMOKKLKILMLSMHIJKHOLKKLSKLKJGKKFKKSLJKJNMLKPIMLLOOIHGIMLOQILNKJRSLSKJSNOMNMKS/+++FHSPMMFSSKMNNNKJKNKMJLLLRSLHHJKKPNMPJJIQJNLJJMJLKSIKPNKNQMMLMSIGOMMPMJGLSSJJGGDAAE-,,,++*&&&&'AILHACCDBCCDNIHGFDC@?=>>?CDBB31111322779>>>>>HHDK>>>?HEG@?HKKOIIJJMCEEFIMSSGCEGEINIJJLIHKKMLHJKKSKSSSOJLLIHJHLGPEHHLLMNQOILQJLQHLLKMLKDCDDCA==>SLMJKSNOPSSOSNIOJMIIOLSLMQONJSKLPSJSMJOOJSMQSNOLSJMOINLJHFGHIJKNJQSJKSMNHKJFGFGHKKJLHLKGIJIHIJILJKHFFDFEFHIJJLKHGJLNSSSJJHKJQMHJHKGJGGJIIKJJMJNRJQLLJQGIHHEFHFLNILSJJKKJRJKORHGIHKIKJILHGHNNOJPGKHIIGFFF
@1859_45CNXP_4
AATCGCAATAATCGGGTTCATTGATATTCCTAGTATAGTAGATGCTATCACACATACAATCATACTCAATTCGATGGAATTGTTTGATCTTAAAGGGGATATTCTATAATTTCGCATGTGAGGGGTTATTTCTTGGTTTCGTCCAGTCATTAATAACTTGATTATTTTTAGATAATAGTAGATAGAAAGAACGCTCGTAAGGAGTCCTATTGAAACCAAGAAATATAGGCCTGCCTGCCATCCACACCAGAATAAATAGAGTTTTCCAAAAAAACCTGCTAGTGGAGGAAGACCTCCTAGGGATAAGAGACATAGAGCTAAAGAGAGAGCCAAAAAAGGATCTTTTGTGTATAATCCTGCATAATCTCGAATGTTATCAGTTCCGGTACGTAGACCAAATAATATAATGCAAGCAAAAGTTCCTAGATTCATGGCGATATAGAACAGCATATAAGTTATCATGCTCGCATATCCACCATTTGAGTCTCCAACAATTATTCCAATAATTACATATCCGATTTGACCTATGGACGAATATGCAAGCATACGTTTCATGCTTGTTTGAGTAATAGCAATGAGATTCCCGAATATCATGCTAAGAATAGCTCAGGATTTCCAGAAGAAGAATTAGGCCAAAAATACGTA
+
IISKKHNHOOQSSJNMHKPISSSLSLLPLMMHILLP======>ESRQSKJLLLMJSKSSSMKOSKLIFHIMJMRSMGKKMLHLOMLMKSSF=<<=>JHKGGISJLKPMLINLIKPLJSIKMHJIMINJLSSKKSLHOKSLMNKIJNNJIJJMOSSMSFSKSPSSSNLSSPKJSLSPHLSFIIGFEGFGIKRJLIOJGJKHJNSKSIJPIIJIJRSIJOJKSOLSLSJSNIQNISKLNKKJSJSLHKLJHIOMMKJLPKSSIOLJLPJ::::SSRJSSPIMIQKQLMOMJSIKIJMOMSKQPLKIKLSSSLQPKNILMOMJJLJLJMLGIKIHMIJSSLSJSNOLSLLSSOQKSNMQSKLHKSOJNPJNLNKSRSSKPCC=AB9999;FLLSILKNGIIKSSSMSQLJHHGHKGKHKJMMSLQSKHJIJHGSJSLLHLHISILOJIIMIOOMSSOKSLKJQOIMIKLHIHGIPJMNSLSQOOKKISLSJKNSJKKJJMSSKHHKGJHIFGIGIKLJHJNKHKOGSISLNIKLIEFEFGGHSIHGKHHHSJGIJIIIGGIGHIJIKMMPKJKGJHLJJKGOFDDCDBBBFHRSDDCBBA:4430.-,+,)()*-A><,FBAEIJLJFGGGGEDCBCDGEGJIGCBA?
@1860_45CNXP_4
GGCAATGCAAGGGAAGCCATCGATAAAATAGTGAACATTGTAAATATTTTTGGAATGGAGATAGCCATTCCACCCATTTCATCAAGATAAACAAGCCTAATTCTATCATAACTCGTTCCTGCCAAGAAAAAAAGTGCAGCGCCAATAAATCCATGAGAAATTATTTGTAAAATAGCTCCATTAAGTCCAGGATCCGTTATAGAACTAATACCTATAATTATAAAACCCATATGAGATACAGAAGAATAGGCTATTCTCTTTTTTAAATTACGTTGACCGAGAGATGTTAAAGCTGCATAAATTATTTGGATTGTACCGACTACCAACAACCAAGGAGAAAACATAGAATGAGCGTGGGGTAATAATTCCATATTGATTCGAACCAACCCATAGGCTCCCATTTTTAATAAGATTCCAGCGAGAAGCATACAGGTACTGTAATGTGCCTCACCGTGGGTGTCAGGTAACCAAGTATGTAAAGGTATAATCGGTAATTTGACGGCAAAAGCAATAAGAAATCCAATATAAAATAGTATTTCAAGTGTAACAGGATAGGATTTATTAGCTAAGAGTTCTAAATTTAATGTTGGTTCGTTCGAACCATATAAACTTATACCTAAAACTCCTATTAATAAAAAAATGAACTTCCTGCCGTGTACAAAATAAATTTTGTAGCCGAATACAGACGTTTCTTTCCACCCCACATGGATAAAAGTAGATAAACGGGAATTAATTCTAATTCCCACATGATGAAAAAAAGTAGAAGATCCCGAGAAGAAAATAATCCTATTTGACCGCTGTACATTGCTAACATCAGGAAATGAAAAAATCGGGAATCCCGAGTAACTGGAAAAGCCGCTAAAGTGGCTAAAGTAGTAATAAATCCCGTCAGTAAAATAGTTCCTATAGAAAGTCCATCTATTCCCATTCTCCAGTAAAAATCAAAAAAATCGATCCATTTATAATCTTCGGACAGTTGAATTAATGGATCGTCCATTTTAAAATTATAACAAAAAGCGTAGGTCGTTAGAAGAAGTTCTAAGATGCAAATGCATATAGTATACCATTTATTGACTTTATTTCCCCTATGCGGGAGAAATAACATTAATGAACCAGCAGATATTGGAAAAACAACAATTATTGTTAACCAAGGAAAATCATTCGTGGTAAAGACAAGATACACCAGGTCCAAAGAACGCGTACTCAAAAAAAATATATAAATAAAAAATTTTTAACTTTTTTAGTACGAGTACTTGTCAATAAAAAAAATAAAATGTATTCCAAATTTATTCAAATGAGGTTTTCGGTAACGTATCAATAAGCTAGACCCATACTTCGAGTTGTTTACGTACAGGTGCTGTTCTGATTCAAAGGTTCGGTTGT
+
LQSMKQIPSSQRLKSISSRSKSKMKKNPLSQNJNIKONLSONSPLSSSMSSLSMMKSOSOOSLLSLSOOOSPSNLSPSSOIPHPMSNQMKJSSKLMNSJSPQSSJQSOMPNSSLQSSSSPPSSNLGJ;5>GKHFGFLHJLRKINKQKNOLOSMJLSMMSPSSJLSMRLRONOSNSKIOSORSJLSSJIB>==>====@HGHIKMMSSMLKSMSNLQNSNRJPMQNMPQMINSLLSPSMSSLJOHFHLNJOSMKISNSKLD?PPMMLSSSSSNSONNNSPSOPMOSOIJSQSSSSSSNOMSIKKHEEEEESMOMIKOJSLSSIHKLMIISJOQKCJLJGKEGDNGHHEKOJSSMPOSNJKHILSNNJSLPNQMLJPSNNMOOOKNMQLMLJMMJSPKFGFEDDSSSQSSKSMKMIKSMLRKGHNNIPEOMJLJMLSPKLLINJJSLKJJJIIMIHGJMJJJSIPKNLKRQSMSSKMJKRQJJIGIJIHINMLMKKLKMNLLIJKLKSSQSKJSLLKNJMNNIHOQMJKKOKNSLKHHGGHHJJLJSQNPHJEDEEHJKOKSLLKSRMGJKIJLSKKMMNJMSPNISKSKMSJNMHGKIEEDCHKSMJJJPHIGGHIGLJHHIHJLSIJJJLJGA@E?EFDA?***0/000CBDDGGIIFKEIHIJILSSLQQSNSKPNIRMSSJLSJKIISHJIE?8@89SSJKOIIGKHKGKKNSSSJJQKPJPNJIMJSSLPMLGIFGFILSMDEFEFNG767>BOSLKJEHKKMPNHIE?BIPKMHOONKMSPKKMJJKMMKLJMMIPILHKNJSLSSSSJIIJJLHKSN989967777BCDFOPRMRIIJOKHJLMIGJMOLKMIJGHJKSOKJJJGILSQLIOIKRLMKJNKKJRSNINGGIGFGDHNMSSOKQOIKKLMKSSSLI,++++*((1---../@DEEFJHGHEMJSSSMLGHKNSHSLMGSNKJHIGKHHNILIKOSQLSSKILSLMKRKLQSJFFIMKCJMSNPSIHGE>??@ASSSKPKRIHIJJIHKSIIOSSKOIMKSMSJJSKJJLJKMHJSMKHIKJGKLOPOQPNKLLKLGKGBGSEACCCFLLIMLLHOJMSSSPRLGOHKPINLLHIJLGLHJMONJOSNNLLNJJSKILKRMKLNMMPLLIIKSJNKSPOMSMLKLSMHHGIIILJHFHGEFEOMQLHHKIGHGHHHGJHJHHFEGOSSSLSGIHGGHJIEEEFHFJFLKIJHEHFGSNS////JHHIJIFGFHMH98878ACGISSSDMMISKKJSIJHHGLIKOISNIOIPMODEEDELSISHFHKPKSNLKLHKHHKKHHGIGGGIRKSKJIECCDFJRNRJSJHCD>?@AAAB:71/.--/33?DEDEEFGHKMHB4
@1861_45CNXP_4
ATGCTAGCAACAACTCGAAGTATGGGTCTAGCTTATTGATACGTTACCGAAAACCTCATTTGAATAAATTTGGAATACATTTTATTTTTTTTATTGACAAGTACTCGTACTCAAAAAAGTTAAAAATTTTTTATTTATATATTTTTTTTGAGTACGCGTTCTTTGGACCTGGTGTATCTTGTCTTTACCATGAATGATTTTCCTTGGTTAACAATAATTGTTGTTTTTTCCAATATCTGCTGGTTCATTAATGTTATTTCTCCCGCATAGGGGAAATAAAGTCAATAAATGGTATACTATATGCATTTGCATCTTAGAACTTCTTCTAACGACCTACGCTTTTTGTTATAATTTTAAAATGGACGATCCATTAATTTCAACTGTCCGAAGATTATAAATGGATCAATTTTTTTGATTTTTACTGGAGAATGGGAATAGATGGACTTTCTATAGGAACTATTTTACTGACGGGATTTATTACTACTTTAGCCACTTTAGCGGCTTTTCCAGTTACTCGGGATTCCCGATTTTTTCATTTCCTGATGTTAGCAATGTACAGCGGTCAAATAGGATTATTTTCTTCTCGGGATCTTCTACTTTTTTTCATCATGTGGGAATTAGAATTAATTCCCGTTTGCTGTCTTTTTTATCCATGTGGGGTGGAAAGAAACGTCTGTATTCGGCTACAAAATTTATTTTGTACACGGCAGGAAGTTCTATTTTTTTATTAATAGGAGTTTTAGGTATAAGTTTATATGGTTCGAACGAACCAACATTAAATTTAGAACTCTTAGCTAATAAATCCTATCCTGTTACACTTGAAATACTATTTTATATTGGATTTCTTATTGCTTTTGCCGTCAAATTACCGATTATACCTTTACATACTTGGTTACCTGACACCCACGGTGAGGCACATTACAGTACCTGTATGCTTCTCGCTGGAATCTTATTAAAAATGGGAGCCTATGGGTTGGTTCGAATCAATATGGAATTATTACCCCACGCTCATTCTATGTTTTCTCCTTGGTTGTTGGTAGTCGGTACAATCCAAATAATTTATGCAGCTTCAACATCTCCCGGTCAACGTAATTTAAAAAAGAGAATAGCCTATTCTTCTGTATCTCATATGGGTTTTATAATTATAGGTATAAACACATATAACGGATCCTGGACTTAATGGAGCTATTTTACAAATAATTTCTCATGGATTTATTGGCGCTGCACTTTTTTTCTTGGCAGGAACGAGTTATGATAGAATTAGGCTTGTTTATCTTGATGAAATGGGTGGAATGGCTATCTCCATTCCAAAAATATTTACAATGTTCACTATTTTATCGATGGCTTCCCTTGCATTACCA
+
IJHCMHIJHGJKKMIJLHFGHEFHHISPSKSKOHECEDGFISJHHEIHFIKKILJKHGSKPJMMMMNNMNLMHKGNKLMHKSKMI?KJJMIKFGFGIPHJIIHGHGGGGHHGCCFJSSKHE@<@HGFAHESSLHHHASMIHLIEBNSSN>===>MIHGEFDFIA>@@AJSIKQMKPSOSSMSSOOSHSMJSJKRSKGSISSSMKMHGJMOLJLLONKSMNSNRLE@4HHHKMIIKSLLLPSPMPSMKOQJKIKPIHSLQGKMJMKKJMGN@JLKSIGIJMKNHKJKJIRHMIJGKIJKIIIKKKIHLKGJKMIRHFFHGFCQIILJKMIGGGGHJLHILHHLSPQNOIIKJLKLSMSJJJKSHKFFHGKJNLKLIJJKNIHFGGIKIIJINLLOIMJOHFA@@@84336=>?BAAA;F@MJECDDEQLMMLMNMRSIEGFFHIHHHJKSOOIFJGEEDC@@E@=--,,.:;;:>DDCB<<>JIECEE@ISKHIJGLHLKGFHGFLKLHGEGPGFIHE@>><<00/((&&'*,LD<<<HHSJNLMIJLLSLKJSKLOIIIIGGHKMLSJKKPKOSKMLNPKPQDENIHOIJJSPNMEDD@BFKSSLKIIHKNMKISQFMKFLIHHI<<<<8780.-,')())+,,,-/0029EGEFGIKJJMKNIJMKLSRPLSGJHGGPKLIILDJIJGJINNPLKNLMNKJPHNHGF>ADDIHJJHFIHFJQSSSHFCB@?@CDDCFMJJJJFFDFFEBIHIFQJPJNHOMGEHGCFEDFGEHJKSIKSIHNGFIGEFIGIIJKGILLLKIHOGIHIHEECEDDCEEFHFGKNHHGEGIHSOIPIGIGFGFGIJIIGEFEA;DBBBACDCCBESSRKPD<<==<<533222((BFIIISLJSSSSRSKSSLSLKLPLHIHKJJLKRAAA@AAG?BBBELSOKKKELIGGGHOPQEQSMSOLPPFFMSPSKIKNKPJLLQMSRNSMQMMKPPSNOSHLNKIMJKPSQJSLMOJOSMIMJICKKIK0****FF>PIJSLIJSPSQSNMSMJPKOPOORKPQLJJSNSPMKOMKOGPIJRJSLLKJMOMSNOJIMPLMKLKSJLJJSIJDISSLDCPKQKIHKKNSMSSMSSMLSLSLSISOSQKJRMPSOSLIMLMSPOHJD<+****+**+.0<?FMKKLSSJKNKHHAAAALKIJLJILPSPOLONRMNKOQOSLSLKMJSOSQSSNSSSQPSKQSSHPLSSMSSNLQMIHKLQHLHIPPSSPNINKPJOJNKKLIOJSLNKNPLSMNSMJMOIJKLJLIKKJHIHLLSISPOKOSLGDC?>>>?GDECFJJSNLKIJLLKKJIPLOIFGMGSGIIGJE>=2-%%%%%%%
@1862_45CNXP_4
AATCGCAATAATCGGGTTCATTGATATTCCTCGTATAGTAGATGCTATCACACATACAATCATACTCAATTCGATGGAATTGTTTGATCTTAAAGGGGATATTCTATAATTTCGCATGTGAGGGGTTATTTCTTGGTTTCGTCCAGTCATTAATAACTTGATTATTTTTAGATAATAGTAGATAGAAAGAACGCTCGTAAGGAGTCCTATTGAAACCAAGAAATATAGGCCTGCCTGCCATCCACACCAGAATAAATAGAGTTTTCCAAAAAAACCTGCTAGTGGAGGAAGACCTCCTAGGGATAAGAGACATAGAGCTAAAGAGAGAGCCAAAAAAGGATCTTTTGTGTATAATCCTGCATAATCTCGAATGTTATCAGTTCCGGTACGTAGACCAAATAATATAATGCAAGCAAAAGTTCCTAGATTCATGGCGATATAGAACAGCATATAAGTTATCATGCTCGCATATCCACCATTTGAGTCTCCAACAATTATTCCAATAATTACATATCCGATTTGACCTATGGACGAATATGCAAGCATACGTTTCATGCTTGTTTGAGTAATAGCAATGAGATTCCCGAATATCATGCTAAGAATAGCTAGGATTTCCAGAAGAAGATGCCATTCATTTGATAAGAAATAAAAAGGAATATCGAAAATTCGAGTGGCTAAAGCTAAAGCAGCTACTTTCGAAGTAACAGAAAGAAAAGCAACGACTGGAGTGGGAGATCCTTCGTATACGTCAGGAGTCCATTGATGAAAAGGGGCTAGGGAAAGCTTGAACCCAATTCCTACAGTGATGAATATAAGCGCAATTGAAATTCCTGGGGAGTTATACATTTGTGTATTGATAAGACCATTCACTATTTCTTGAAGCTCAATCTCTTCCCCCGGATGAACCATATAGCCAAGAGAAACCATAAACCAGAATAGAAAGAGCTTGCCCCACCCATGAGTAAATATTTCATAGTAGCCTCATTAGATCGTATATCTTTCTTGGTATATCCAGATAATAGGTAGGAGCATAAACTGAAACATTCTAGAGCTACAAAGATAGTTATTAAATCGTTAGCACCACATAAAAACATTCCTCCTAGAGTAGCTGTTAATATGAATAACAGAAACTCTGTTATAGCCATTTCTGTACATTCAATGTACTCTACGGATAGAGGAATACAGAGAGTTGAACATAGTAAAATAAGAAATTGAAAGATTTCGTTGAAATTGTTCGTTTGGAAATTTCCTGAAAAGCTAATCATA
+
JLILKOJHIOJSHBAAABFKJSMOSISQKIN++++,GIGKJLHMFMLSPNSKPKSFHEGEGJLSNLHIPOKJKNSHHONMNJFKSHHGCE0--.3BI?D>>>@==>@AHIFMIHJJKLPPOLKSHILMSPSSSSNMOJPLSJISOMSOJJKJOMKRSSOJSRNOSLLRSPKOSNLSJJJHMMKEBGGJGQNMKKSRMLOSHPIISSHJIPLKMSLSJHSNSPMQPSLOJLNMRKOKKJJHPMOOONIHFEGHEGJQPJHRIHGJMJM>>SKSSNLSOJMSSOHKKMLFAAIHGJSKNIJNRJJJ@A?>?@AEHDCBBBB434+3443222266;BJLIGOSLKQSSNRNIQONSRKKRMKNPLOJNSPSLSMRRSQSBBBBBKNHGIONSRLMGJIMNOMSMPSHMJPKQJHSNLJSSSKLPSSSJJPKOONNJJHGHHJMMMMISJISKLSSIJOSKPSPIMQOLIHHGGHIOJSNLOJK>>>>?LSPSMILKMILJJJSLLINMHKKLKMKJKIHKKMKNSMHKKIIHJNHIHMJQNKSPKKNNKQPLMQJLILMJSJHSOOSSOJMPLIMPGPSSLSSOIIHGFGNKLJQIHHLKRKHIIHDNKKPJJLLNKIMILHGJJIIJGILKKMKKKJJHISILHIJJHJSSOLQOQJHHIGEHGHIMPIIHFEFGHEHLLSNOIMLMMHMIJHFEEC=FGGIDDECDDHIHIIPILJKIHEFEDFGFFGFGKHNHDC?<=6(((*?@CCCDDFFDFEEDFEEFHGHJKKLMKOSKSFFDCCHSHKPHAABAGEEEIJHNMIHHDEFEEDDEEDEDBCABBCDFFFDIIFF@???@DDDCFFEFCBCCDGGOIEEEEFIFHFDCEDCDFGEDCBBCEHLGDFI??>>==>;;98,))(,++-ABBBAABCCDEDCDDACBFGEFGFFHGFFGEFEEFHGCDA83--:1///0ACDCBCCCDCBBB@@AACDGFEECA@@@EEEGFGHEDDAAAAABAABCCDCBDCCCECCCCDCCBBCBCDCDDDCDBBABABBCBBCBBCFFDFDEEFFEEDBBBCBBAAAABDEEFFECCB?<<<;;<<<==>>?@=AKOFGEDCBCCBCCA@?>>>?@A@BCABAA@@@A@???@@BBBDCCACABBBABBBCCFHGDB@@??@@BAA@@@@AAABA@@AB77777@@@?@=988==BBBBCCEDC>>>>?EHHFEEDCDFEBBA???@BC@???@CCDED@<75558?DCCFEJKIDDBCADGGBBAABCCCA
@1863_45CNXP_4
TACGATCGAACAACTCGAAGTATGGGTCTAGCTTATTGATACGTTACCGAAAACCTCATTTGAATAAATTTGGAATACATTTTATTTTTTTTATTGACAAGTACTCGTACTCAAAAAAGTTAAAAATTTTTTATTTATATATTTTTTTTGAGTACGCGTTCTTTTGGACCTGGTGTATCTTGTCTTTACCACGAATGATTTTCCTTGGTTAACAATAATTGTTGTTTTTCCAATATCTGCTGGTTCATTAATGTTATTTCTCCCGCATAGGGGAAATAAAGTCAATAAATGGTATACTATATGCATTTGCATCTTAGAACTTCTTCTAACGACCTACGCTTTTTGTTATAATTTTAAAATGGACGATCCATTAATTCAACTGTCCGAAGATTATAAATGGATCGATTTTTTTGATTTTTACTGGAGAATGGGAATAGATGGACTTTCTATAGGAACTATTTTACTGACGGGATTTATTACTACTTTAGCCACTTTAGCGGCTTTTCCAGTTACTCGGGATTCCCGATTTTTTCATTTCCTGATGTTAGCAATGTACAGCGGTCAAATAGGATCATTTTCTTCTCGGGATCTTCTACTTTTTTTCATCATGTGGGAATTAGAATTAATTCCCGTTTATCTACTTTTATCCATGTGGGGTGGAAAGAAACGTCTGTATTCGGCTACAAAATTTATTTTGTACACGGCAGGAAGTTCTATTTTTTTATTAATAGGAGTTTTAGGTATAAGTTTATATGGTTCGAACGAACCAACATTAAATTTAGAACTCTTAGCTAATAAATCCTATCCTGTTACACTTGAAATACTATTTTATATTGGATTTCTTATTGCTTTTGCCGTCAAATTACCGATTATACCTTTACATACTTGGTTACCTGACACCCACGGTGAGGCACATTACAGTACCTGTATGCTTCTCGCTGGAATCTTATTAAAAATGGGAGCCTATGGGTGGTTCGAATCAATATGGAATTATTACCCCACGCTCATTCTATGTTTTCTCCTTGGTTGTTGGTAGTCGGTACAATCCAAATAATTTATGCAGCTTTAACATCTCTCGGTCAACGTAATTTAAAAAAGAGAATAGCCTATTCTTCTTTATCTCATATGGGTTTTATAATTATAGGTATTAGTTCTATAACGGATCCTGGACTTAATGGAGCTATTTTACAAATAATTTCTCATGGATTTATTGGCGCTGCACTTTTTTTCTTGGCAGGAACGAGTTATGATAGAATTAGGCTTGTTTATCTTGATGAAATGGGTGGAATGGCTATCTCCATTCCAAAAATATTTACAATGTTCACTATTTTATCGATGGCTTCCCTTGCATTGCCA
+
FEDGQMJJMLJOISOPJMNJLMJLSKPKPNLRNSLKMLPPKPJJIABGKIKSJLJKJISNMPSSIJLMOSSNIJJGKSPNNQSHGCHOSSSSIGDDDGGLMGKKQCCCCDJGBDGGJR@FC55GSOPJIFSSKMSJMIKMISFCHSSSSHIHPISKSGHIHKBL4/HEFNJMSSPQSIPRLSKMMJOMNKPSJQKPONQPSNPLQGFELJLKJINKPNHQQMLSLSIEBBIHIJIKMILSINJSLLONSHHMOSQISQLNSSKOILHH@@?@@KA@=3...0/00;<LJMIKHGIJGJJGHMHKLJIHKMNSOIIAAIHJFRKHSKLIHGIGGHSMSHMLJKSLPSNJIPINNIQKFILLFHIFDDCEMKKJKLJSJHIIMHHHHHIGJLMLIJJJKKKJJGGFEFDH>KJSEBB<FJSA>;001EFFFFGOINHEDBBCGIIFGIGNJOJQHHFEEFHHJNJECDCCDCCCDIINILIIJFDDEHFHGEEEEFKGGDA@@ACOLLHEDEGEDCA??A@ACDFCA?@@CGJSFBABDEMNIOJJIJHLKKLJMJHIIIGLKLLIHJIGNLIGNSOIKSPHS==???FGPGSKKLMMGE?LKOKKGGHKIKSLLHOHKJLJHKIMSJQKAALCDKLISEEEEFBKOLSPSLSPLKKIMLJMEJIIKOONHMLLJMHGGKIKHSPJIHNKNSPKMJBIJLLSJKJJDDDHIMOSMHPJNLKSSSSQMSIMROKGGHGGFLJJILIOJHISOSLSNSNJFKMSKPGFGHGKKHIFJJKSMISLKIMJJHFSJJMSKHKHOKIIPJSGLNOILSLJPLJLONSLPMCGKFILOJDOSMSMIMISNMSKOMLHHJJLJIIKCCBDOJLMFSKGGFHLMJKKSPLKHMIKNOISSSNSRMSNPHOKMLKKINJLNLJOLLOSRMRIJHIIHIMLLKOKILLNGIEHGPKOSLPJLJJJHPMLOFD<LMMHI?=+)'''(+444455EIILSPIQNOSSNOSSJKNKKSNKMMISNEE=??IMSKLMOSMSLISLPMPQSSNNSRKLSLSNJSKOKRSIMRPJSKSSSMSSOMPOLOPSSPNRJSOLKSOPSSGMSLHG>=?BCHLOSLKOSSJNPHKLHMJ3333RPSNSSRSSSOKLNRSMJHGIKJJJIQOJPMPSJNOSNLKMMSSSNSNMOMKLIKLMMJSMKJOSPOSSSHSSMJILQLOSSSLKMSKPKRPSRRMPSSRKKS@A?DOSSDGF==KMOSLPROMQPPSKLSSKMFHFHNLSKNMADAHFIGLLJPSRSONKOSNOPOJLLISIIHJKSMJJSSPNPGFFFSC9DH?JLLQJSMIIHGHPLKSOLDDACDLB?==>@>ACDHSHKHMH
@1864_45CNXP_4
CGTACGTAAACAACTCGAAGTATGGGTCTAGCTTATTGATACGTTACCGAAAACCTCATTTGAATAAATTTGGAATACATTTTATTTTTTTTATTGACAAGTACTCGTACTCAAAAAAGTTAAAAATTTTTTATTTATATATTTTTTTTGAGTACGCGTTCTTTGGACCTGGTGTATCTTGTCTTTACCACGAATGATTTTCCTTGGTTAACAATAATTGTTGTTTTTCCAATATCTGCTGGTTCATTAATGTTATTTCTCCCGCATAGGGGAAATAAAGTCAATAAATGGTATACTATATGCATTTGCATCTTAGAACTTTTTCTAACGACCTACGCTTTTTGTTATAATTTTAAAATGGACGATCCATTAATTCAACTGTCCGAAGATTATAAATGGATCGATTTTTTTGATTTTTACTGGAGAATGGGAATAGATGGACTTTCTATAGGAACTATTTTACTGACGGGATTTATTACTACTTTAGCCACTTTAGCGGCTTTTCCAGTTACTCGGGATTCCCGATTTTTTCATTTCCTGATGTTAGCAATGTACAGCGGTCAAATAGGATTATTTTCTTCTCGGGATCTTCTACTTTTTTTCATCATGTGGGAATTAGAATTAATTACCCATTTTATGTACTTTTATCCATGTGGGGTGGAAAGAAACGTCTGTATTCGGCTACAAAATTTATTTTGTACACGGCAGGAAGTTCTATTTTTTTATTAATAGGAGTTTTAGGTATAAGTTTATATGGTTCGAACGAACCAACATTAAATTTAGAACTCTTAGCTAATAAATCCTATCCTGTTACACTTGAAATACTATTTTATATTGGATTTCTTATTGCTTTTGCCGTCAAATTACCGATTATACCTTTACATACTTGGTTACCTGACACCCACGGTGAGGCACATTACAGTACCTGTATGCTTCTCGCTGGAATCTTATTAAAAATGGGAGCCTATGGGTTGGTTCGAATCAATATGGAATTATTACCCCACGCTCATTCTATGTTTTCTCCTTGGTTGTTGGTAGTCGGTACAATCCAAATAATTTATGCAGCTTTAACATCTCTCGGTCAACGTAATTTAAAAAAGAGAATAGCCTATTCTTCTGTATCTCATATGGGTTTTATAATTATAGGTATTAGTTCTATAACGGATCCTGGACTTAATGGAGCTATTTTACAAATAATTTCTCATGGATTTATTGGCGCTGCACTTTTTTTCTTGGCAGGAACGAGTTATGATAGAATTAGGCTTGTTTATCTTGATGAAATGGGTGGAATGGCTATCTCCATTCCAAAAATATTTACAATGTTCACTATTTTATCGATGGCTTCCCTTGCATTGCCA
+
IJOHGKKIKINOJHOKMSOMPMSSSKSOPIKA??>@DEIPJMJLGCFEEEISKKLNSMLONISNLMIMMMSSHMMSNSJNSSROSSLMSSSSSSSJQPJMLSJOSPEECB@@?@GSSSKIHCGMSQKDJQSSNSMSINPSLSFC=FKLJ?>>?@E?????ACJJAHPSMQSSSMPSSQSLOINPKKLLPSSMRKLC7965DK>>>66NLOSLJQKSMLSJKLNSQJHDDLHKQJLOSSKOSSPSOLSONSPIISNMLSMSGJJMJSSNKSJQMSKLGKKKKHEEFEJSJHJHIJMSPSMLOJKSNLSKJSSNJIKIIO?EE*****IKHKQSLOMKSSSSLSSMSOPSSNNJMMLQSSKSNJSIGRKQNSMJGLSHLKMNKSJLIOMLKSJLJOSSN@???@NKHNQESSSSPFGJSSKIQJJNOSJSONLMSSJGGGHISEEGGFLKGILISROSLQMLSSSPNSP===<HJIJIMGFOJFEK?88@@B>=<;557BDEFJQOIJDDIIJHJKJLGIJIMSF>645=?@SGEDFKSOSJSNSKSPSSMPLSKJNHIIHKIBA44444DDDSPKIJSOKOEDHLIHIHGHKNKOHEB:GHSGC???@@??999:<;:,+++..,/0/---.+-/20.82210/11A8AHJKPNJLJMJIISJJQILSSMSKSONMNSLPOMKNSSIHNISNRNHLJMNSKRSLRJSLD?>>??@EIONJHNSSSORKMISHOSSKSMINJFHFEKOJKSLSSLNSSRIREBCBBCFJJOKKKOSNPMRSNSOSSQNSKSJLJJSJKHDGGGFFFCJLPPMNJJLKPSSNONRKOKLOSPSKLSSLSKINKHLQMKJJMKIHLRSISKJJSSSLSSSMSRLKSOLSSKSKSJSOSMQLPSNJSPSNKKSNLMQSSSSSSNRSOSSSKSSSMPQSSONSSPONOSSSJMIMQILLLOSLLONSOOOQOMOMNHMNIQPSJEGEEISQMKOHILSHFEFEFNCFFKOJSOOMLSLRPRPJSSMSOLGKGHHISQJMSSLIJJSJHEFDFSJJLJOKSSSSKLGKKOHIJJJKMSLSNSSSSPSSSSPMSNNLORSMSSSNSMMOSSOJOHSSOOSMSKMHSIHJIJNSLMOJGEEDGMFSSOKSSRNMLKGABBADSJKJLMOPQKLSLPJGCABDHFMKLGKISKKJHHNGSLJSMSSMRSSSQSMKMJLOSKMQSLISSSSSNOSKNLSMOKKJJIPGOMSNMSQMLJMSOSKNLKSSLMSSMQMLMJLGMKSRSSQOMQQSLLOSQOHFHMKEB@>850((()<>?@AHIK>?LMJSKIPNJ>100005DEEGGFEEGGQJJLFIEBBACHJMOJI8.D66BBBBBG@
@1865_45CNXP_4
AATCGCAATAATCGGGTTCATTGATATTCCTAGTATAGTAGATGCTATCACACATACAATCATACTCAATTCGATGGAATTGTTTGATCTTAAAGGGGATATTCTATAATTTCGCATGTGAGGGGTTATTTCTTGGTTTCGTCCAGTCATTAATAACTTGATTATTTTTAGATAATAGTAGATAGAAAGAACGCTCGTAAGGAGTCCTATTGAAACCAAGAAATATAGGCCTGCCTGCCATCCACACCAGAATAAATAGAGTTTTCCAAAAAAACCTGCTAGTGGAGGAAGACCTCCTAGGGATAAGAGACATAGAGCTAAAGAGAGAGCCAAAAAAGGATCTTTTGTGTATAATCCTGCATAATCTCGAATGTTATCAGTTCCGGTACGTAGACCAAATAATATAATGCAAGCAAAAGTTCCTAGATTCATGGCGATATAGAACAGCATATAAGTTATCATGCTCGCATATCCACCATTTGAGTCTCCAACAATTATTCCAATAATTACATATCCGATTTGACCTATGGACGAATATGCAAGCATACGTTTCATGCTTGTTTGAGTAATAGCAATGAGATTCCCGAATATCATGCTAAGAATAGCTAGGATTTCCAGAAGAAGATGCCATTCATTTGATAAGAAATAAAAAGGAATATCGAAAATTCGAGTGGCTAAAGCTAAAGCAGCTACTTTCGAAGTAACAGAAAGAAAAGCAACGACTGGAGTGGGAGATCCTTCGTATACGTCAGGAGTCCATTGATGAAAAGGGGCTAGGGAAAGCTTGAACCCAATTCCTACAGTGATGAATATAAGCGCAATTGAAATTCCTGGGGAGTTATACATTTGTGTATTGATAAGACCATTCACTATTTCTTGAAGCTCAATCTCTCCCCCGGATGAACCATATAGCCAAGAGAAACCATAAACCAGAATAGAAGAGCTTGCCCCACCCATGAGTAAATATTTCATAGTAGCCTCATTAGATCGTATATCTTTCTTGGTATATCCAGATAATAGGTAGGAGCATAAACTGAAACATTCTAGAGCTACAAAGATAGTTATTAAATCGTTAGCACCACATAAAAACATTCCTCCTAGAGTAGCTGTTAATATGAATAACAGAAACTCTGTTATAGCCATTTCTGTACATTCAATGTACTCTACGGATAGAGGAATACAGAGAGTTGAACATAGTAAAATAAGAAATTAAAAGATTTCGTTGAAATTGTTCGTTTGGAAATTTCCTGAAAAGCTAATCATA
+
JSISLLIMKNSKNJNKMLIJOJNKSLMLOPSLONOSJNSMKJMMPJMSIOPMKLLLKSQSNLKHOOI33334=@FSJKIOLFSNLLSRJH2++,@BSLLIDFLJIJLJJLQOOPMJNKSSJIKSSJSPPLMOMSMNNLRLSILLKKLRMLNJMQSONMLMPSMKISSKSSQOSLOSSRMHSJLIIJMLLNOLSQSJHSGDFRJHD??:/)))*4=GFHGGLMNSNSMKSSINKSJOSPSJSISIKLIMLKKLHLSMSNIMLGCAOEH?9::KSSSSKNJONNIMEDB>=<?AAGSIKIFKMIPKJSKLKKSSJLSKLSIGGKAIKKKHKHFGHJKSPLOKSSSPKFEFCBCSNNMOMNHJQJLLLKKROMMRSPSLSNPNIHQNKPPSSSMJSNRKKMLSOLNMLLMPKPJMMSLLIOPJRQJMJHJPMLMSJJHHGGFKLIKMIKKSKJMJMKKLJHHKLJKSLSPOJLNJKMRRMJSSMNNJOLLKLJJNLKSHIMIOJNOKLILMHJJJLIGIMKMNNJPNLOJNJHFE@@@ABHJGOSHFHIIHGGFGMSKLKKNIMJPHHOQHIHHJSIHIFIEIIGIGEDDDFIILLFH;4445BDHFHGEDEEDEEFCE@<==@JSKOSKSHGKPJHLKKMKFLMINSNI:;:<PSMNSLNSA987898700011DIJKMMKNSLPSMLLKLMMNSMHRHLLNISMPNONSSSSPQLPSSLGNOJLLMHSJSBDCBIPMMSNSLIHMLMSOSKKOSMKLMNIHJOMOLLHESPCIPIIMNOMISSKSNPSQJIKMLLISNLLSRMLSKMNLLSMNJKJSSOISHHNHGIKSOMLN@BBLSSMLKLPJSNNSSOSONPNNNPJSSQSPMSQQLNHISLSLSKSIRJOMSNJSJJNOLGGHHISLSJSSNJSJRSPSQJMKSQSPRSSSNSKSKSMNFHFFCBCC;;BBAA@AGHHFISIIQBACABHSSSKOSMKKPSIMNJSSSQPSMKKLLLGMSMKNSQSOSSKIMPONROLQKLKLLSMSSSKSMSSOOPRSMOSJHQKLNSKKKJOMLSSLIKNSLOSOSSNKLSLOLMMKQOILJLSMINKLISSNSOPSKKKPLKMMLKMSJSMSSSSLKPSKSMOPMJSSMKNSQKNMPSNSSLNQLJSSLLIPJNPOQSLJKJINNMRPSSMLSNSSLMJNOOMNQPKKRJKSJKLPLIQLIIKSMSRPSMSPSSOKHSMJMSSSLMKJMSONJPSJSMIGIIKSSSLLMSSSOKSNSLMMSMNGQJJO
@1866_45CNXP_4
ATGCTAGCTTTTTGGCCTAATTCTTCTTCTGATGATCGATTTAACCTCTGATCAAAAAGATATACCTTGGTTATATTTCATCTCTTCAACAAGTTTCGTAATGAGCATAACGGCCCTATTGTTCCGATGGAGAGAAGAACCTATGATTAGCTTTTTAGGAAATTTCCAAACGAACAATTTCAACGAAATCTTTCAATTTCTTATTTTACTATGTTCAACTCTCTGTATTCCTCTATCCGTAGAGTACATTGAATGTACAGAAATGGCTATAACAGAGTTTCTGTTATTCATATTAACAGCTACTCTAGGAGGAATGTTTTTATGTGGTGCTAACGATTTAATAACTATCTTTGTAGCTCTTAAA
+
HGHNOLID;9,+*+FIIISSIHNKSNMSPSRJJJGLHHGHIMKRLMJKKJJKHSHMQONQKOSLOMMONSJLSIRHPSLLLNKNSONPKSKKIHLLNJORKOJMOHLSKINKKKSSLSLKKKNKHHHLJKOLJSRSOSLPNNQKQJMKLJFG9.430333SLSMMJNRJKHFOJNMHJIMILSLJKMJLKM@OGFDGJQMJMLSNNLMQSLMKNKPJPKILNNJMKLJSMLSMRPLSOPSOOSKMKOLHOMNKSHGGHHHSLJOLMHFSJOJJLNIJIJSJMSKSJSJNSPSJHKIKHKKLIISKKHSLMHOKKSJSKSSSONJMQHKIKKGGEEDFHKHJHGHIJJIDFB@=;:66510)'''
@1867_45CNXP_4
ATGCTAGCTTTTTGGCCTAATTCTTCTTCTGATGATCGATTTAACCTCTGATCAAAAAGATATACCTTGGTTATATTTCATCTCTTCAACAAGTTTCGTAATGAGCATAACGGCCCTATTGTTCCGATGGAGAGAAGAACCTATGATTAGCTTTTTTCAGGAAATTTCCAAACGAACAATTTCAACGAAATCTTTCAATTTCTTATTTTACTATGTTCAACTCTCTGTATTCCTCTATCCGTAGAGTACATTGAATGTACAGAAATGGCTATAACAGAGTTTCTGTTATTCATATTAACAGCTACTCTAGGAGGAATGTTTTTATGTGGTGCTAACGATTTAATAACTATCTTTGTAGCTCTAGAATGTTTCAGTTTATGCTCCTACCTATTATCTGGATATACCAAGAAAGATATACGATCTAATGAGGCTACTATGAAATATTTACTCATGGGTGGGGCAAGCTCTTCTATTCTGGTTTATGGTTTCTCTTGGCTATATGGTTCATCCGGGGGAGAGATTGAGCTTCAAGAAATAGTGAATGGTCTTATCAATACACAAATGTATAACTCCCCAGGAATTTCAATTGCGCTTATATTCATCACTGTAGGAATTGGGTTCAAGCTTTCCCTAGCCCCTTTTCATCAATGGACTCCTGACGTATACGAAGGATCTCCCGCTTTCCAGTCGTTGCTTTTCTTTCTGTTACTTCGAAAGTAGCTGCTTTAGCTTTAGCCACTCGAATTTTCGATATTCCTTTTTATTTCTTATCAAATGAATGGCATCTTCTTCTGGAAATCCTAGCTATTCTTAGCATGATATTCGGGAATCTCATTGCTATTACTCAAACAAGCATGAAACGTATGCTTGCATATTCGTCCATAGGTCAAATCGGATATGTAATTATTGGAATAATTGTTGGAGACTCAAATGGTGGATATGCGAGCATGATAACTTATATGCTGTTCTATATCGCCATGAATCTAGGAACTTTTGCTTGCATTATATTATTTGGTCTACGTACCGGAACTGATAACATTCGAGATTATGCAGGATTATACACAAAAGATCCTTTTTTGGCTCTCTCTTTAGCTCTATGTCTCTTATCCCTAGGAGGTCTTCCTCCACTAGCAGGTTTTTTTGGAAAACTCTATTTATTCTGGTGTGGATGGCAGGCAGGCCTATATTTCTTGGTTTCAATAGGACTCCTTACGAGCGTTCTTTCTATCTACTATTATCTAAAAATAATCAAGTTATTAATGACTGGACGAAACCAAGAAATAACCCCTCACATGCGAAATTATAGAATATCCCCTTTAAGATCAAACAATTCCATCGAATTGAGTATGATTGTATGTGTGATAGCATCTACTATACTAGGAATATCAATGAACCCGATTATTGCGATTA
+
DDDJLISHIPMLSOISLKKSPNQSNSSSNLNPSOSLKLKSMLKOOPSNOQJSKJISSOSSGJLPSMSSLKSNOHQSNSPSSOSJKNKJJLKLJNPKQNSQLKKSHMLPNJMKSKSSQSSKLSSSHEIOJJOINMSSHGMLJJONSLSHMFF@6,++721222KGHNJHJGEHEEEDEEEFGMISSMHLJLIGHE?00222NNNSISJSGDNMLJGMNEEJKSMSSPJSPMNLLOSSNQPKNSNKKSSPJLJJLMJNNIMOSGGFHLHSJSSJQLINNNJSMKMSMLMIJLJJPCAAAABJIGGEEI@==:;;78:;-++++-<<DHLNSLJPMMLLJJMIKHLKMSIELSIMLCCD;;;BA@BABCDCFOJMGOHNOJLOQSSKHKMNSMSSMKEEEFELRMSSILSMOONSNMSMHHHENHH;<<HFMHJPKKHMHISMPSRPSQOLIOHODCEIGSLPLQHISLFEFFGJLNKNKMISKONJHJHNISQLNKMSQSLMMKIJJGGKGGGGIINSMQQKSHDEEEFPNJLINSLSNOHSLQHSIQKSNKJJOGKIGJKDDHEKKSLNQPJGFCB<HGJKKSKDEHLLSPOKIIGGKKJMLLONIHHHHIFFFHHEEDDGCCA>A?H?7;F=OKHJJISPSLIHILKHKQLHIKGNONIEFHGGKKJGGQSIGDDA@)%%%%((()9?AAFIGHAFEH@>A>,FFGHDFLKMIILNLIGGGNPHMOSMJSNLKJKJRPSLIIPSRLSSPRJIMILLSSNISSNSJOOLKKOLKHMOINOSSJRLSJINNPNSJHDGJSMKOMJPMRNRSJLSKMLISIQKKSOSKSJJSLJSKNJSJLJKSNNJMSBDFGLIHHNLHJOJJSSIL@AA@<;;;;CD<788>=?GJLKIKSSPJIJSSOSKJLHISRNKMFILSISHIKHGEFSINSIGKINPJHJGMLSMILOKKOKSKPKRNLKPSIMSLPSE>=>IGMSLSKOGKPKHSQSNLSMIIH:HGD@?DDMGHNLGHGAAABBLKSLLKLLQNRSLKEFEILSQPPSMSSMHEEEIGHPISFICEELPSLJFEECAEROOLSJHBJHSNKPPSKNONIPMOOBGSISJMQISKKSSLNNLSSJFFEMHLKFSIIIJGHGDL@?<;=633345:?>DIFJSKKGGGGGC9888;DCDEEJSMIHISJFRIISKLPQOH222212B<<IHLJHQSKHLJISJGFE<:=====DD>>=>3FEFFJIKLLSJKIKHJLIMNSQISJLHIKJMLHQSGCB@B???A33333HFHHHSOKOLFFHIILGIKLNJGFGGENKLSEHGDCFHJLJILLFGGJFEFHSJIGMHFFEFFNGJSKKMHIFFFIMMHHHLJIJSHIIHGGKHHLKHHKNKFIJJJIJKSLNOPQLLJGGFFGGNLNKNIFHEFF
@1868_45CNXP_4
ATGCTAGCTTTTTGGCCTAATTCTTCTTCTGATGATCGATTTAACCTCTGATCAAAAAGATATACCTTGGTTATATTTCATCTCTTCAACAAGTTTCGTAATGAGCATAACGGCCCTATTGTTCCGATGGAGAGAAGAACCTATGATTAGCTTTTCAGGAAATTTCCAAACGAACAATTTCAACGAAATCTTTCAATTTCTTATTTTACTATGTTCAACTCTCTGTATTCCTCTATCCGTAGAGTACATTGAATGTACAGAAATGGCTATAACAGAGTTTCTGTTATTCATATTAACAGCTACTCTAGGAGGAATGTTTTTATGTGGTGCTAACGATTTAATAACTATCTTTGTAGCTCTAGAATGTTTCAGTTTATGCTCCTACCTATTATCTGGATATACCAAGAAAGATATACGATCTAATGAGGCTACTATGAAATATTTACTCATGGGTGGGGCAAGCTCTTCTATTCTGGTTTATGGTTTCTCTTGGCTATATGGTTCATCCGGGGGAGAGATTGAGCTTCAAGAAATAGTGAATGGTCTTATCAATACACAAATGTATAACTCCCCAGGAATTTCAATTGCGCTTATATTCATTACTGTAGGAATTGGGTTCAAGCTTTCCCTAGCCCCTTTTCATCAATGGACTCCTGACGTATACGAAGGATCTCCCACTCCAGTCGTTGCTTTTCTTTCTGTTACTTCGAAAGTAGCTGCTTTAGCTTTAGCCACTCGAATTTTCGATATTCCTTTTTATTTCTTATCAAATGAATGGCATCTTCTTCTGGAAATCCTAGCTATTCTTAGCATGATATTCGGGAATCTCATTGCTATTACTCAAACAAGCATGAAACGTATGCTTGCATATTCGTCCATAGGTCAAATCGGATATGTAATTATTGGAATAATTGTTGGAGACTCAAATGGTGGATATGCGAGCATGATAACTTATATGCTGTTCTATATCGCCATGAATCTAGGAACTTTTGCTTGCATTATATTATTTGGTCTACGTACCGGAACTGATAACATTCGAGATTATGCAGGATTATACACAAAAGATCCTTTTTTGGCTCTCTCTTTAGCTCTATGTCTCTTATCCCTTAGGAGGTCTTCCTCCACTAGCAGGTTTTTTTGGAAAACTCTATTTATTCTGGTGTGGATGGCAGGCAGGCCTATATTTCTTGGTTTCAATAGGACTCCTTACGAGCGTTCTTTCTATCTACTATTATCTAAAAATAATCAAGTTATTAATGACTGGACGAAACCAAGAAATAACCCCTCACATGCGAAATTATAGAATATCCCCTTTAAGATCAAACAATTCCATCGAATTGAGTATGATTGTATGTGTGATAGCATCTACTATACTAGGAATATCAATGAACCCGATTATTGCGATTA
+
KPIIPMRKKIJSORSHROSSLOOJSJNJSSKILMSMJILIJPQQORSLOSKSGDDGNKMLJIM?????DEGGGKHKJIIMSLHKGHGIIKMSJNONHMSIILIJLSIKJNSMPLILGGIIOLRNPPSJIKRIKOSMIIIDCENSEEDDDILGNJMIHKGGGMNSOMKLMSSMJLPMKSSSISLSMSJJPLIKMKSOSSSNMSMLMSKLMNOKSSSPMLKORLPSKONSNJRJJSJKSKQQPOIORKKNSJKNMJIJJHJLIJMLLSSIPSPLSSIIGHHJFFFHI;76----++.35?KKHILIB;21125HHKSIIKJKOLSKSONORLPJPFHEHILMSSKMLLSSGMGF:<RSSKSLSJJKIKSNSISOSSQKLSSSSNSLSMJSSSSILSNKMSKIRSNSPSKQPPSOSSKMFFLJIGEIFHSNNI>=<55555MJMJQOQOJQPIKSSSISSOKQHFDFEHMHKGEHIKJJNSRRSSKIKPLPMPSMKJNMSOLMPKKLSJLLLEIIQJD@?988101111133557;68@@77777IHGBCBB?AABNKNRMGSSSOKOMSMSIHGE=GSMOHPMJLOSJGE85222;=@@>==<,++++1ABFSQNSLKHIH@>==<=<7?>68DDIMEEIK;6FLJEEEDHHGRKSMIIOGFHFIG??@CDDGED>>=2@FMIJIKGPLJMIGGHHBCDD6DHKSGFGSDCHKLLKHKKJIIJPSOMHJSJGNSSKMSNSONSMSSNNIQNLSSNSNPSOJIMSKPPLNLMJNNHKHJNSSIJPOOJJKIHKJLPJNMJH4444=<JJEL22AANKRSNSSJJIMHMSMIHEDDFDKNISKKJLKJKFNLMSMOJILMHJHSQKKSKILFIHIJLIJMOSSSPJNSJHHGIIKNKMMNNQKMKSPSSSQSQSROSKOSQNKIFFFCFGGEHHFIIJOLQLKGJHPOSMOSISJJSSKNIOOKLKOLJIKLJFEEDEGFH>:::43112++++:8@CMIHHQIIHHIHKISLPMNRJLSKGEM9111:;FHIHLJPMSRSSSJRSNSKSSLNPSLSQSNIPLJIJSSSPJCJSJIGIHHLPHSQLSSJB>?EJFGGGJSSRHIFAB@HI=3***DDFG?A@>?@BA=/<>?@ABBC@DFKNKIHJJOMSJRLPLSSOSSMSJJNKSSPQSQSLMLNJSSLSMQQKSNNSMOLSSSOPNIJNMQONSLSLSSNISSKOECD?HLNFSSKMKSLSSQPJKSOBABOSQNSSKOOSNPLOJJMMJKIMOJQPCIJHKOKSKDCBCA?>;=-1--.CINSMKSIQSJJKKHIHOIJHIHIPN?FMNIMLLIOHGHKJIKMIGJGFIJSLGGGHJSJJPNSSLMPJJSKJNOHJLHIRLJKKJHJHJSRISLKSSIIGFGGEHGIJPNSLJSJJG
@1869_45CNXP_4
ATGCTAGCTTTTTGGCCTAATTCTTCTTCTGATGATCGATTTAACCTCTGATCAAAAAGATATACCTTGGTTATATTTCATCTCTTCAACAAGTTTCGTAATGAGCATAACGGCCCTATTGTTCCGATGGAGAGAAGAACCTATGATTAGCTTTTCAGGAAATTTCCAAACGAACAATTTCAACGAAATCTTTCAATTTCTTATTTTACTATGTTCAACTCTCTGTATTCCTCTATCCGTAGAGTACATTGAATGTACAGAAATGGCTATAACAGAGTTTCTGTTATTCATATTAACAGCTACTCTAGGAGGAATGTTTTTATGTGGTGCTAACGATTTAATAACTATCTTTGTAGCTCTAGAATGTTTCAGTTTATGCTCCTACCTATTATCTGGATATACCAAGAAAGATATACGATCTAATGAGGCTACTATGAAATATTTACTCATGGGTGGGGCAAGCTCTTCTATTCTGGTTTATGGTTTCTCTTGGCTATATGGTTCATCCGGGGGAGAGATTGAGCTTCAAGAAATAGTGAATGGTCTTATCAATACACAAATGTATAACTCCCCAGGAATTTCAATTGCGCTTATATTCATCACTGTAGGAATTGGGTTCAAGCTTTCCCTCGCCCCTTTCATCAATGGACTCCTGACGTATACGAAGGGATCTTCCCACTCCAGTCGTTGCTTTTCTTTCTGTTACTTCGAAAGTAGCTGCTTTAGCTTTAGCCACTCGAATTTTCGATATTCCTTTTTATTTCTTATCAAATGAATGGCATCTTCTTCTGGAAATCCTAGCTATTCTTAGCATGATATTCGGGAATCTCATTGCTATTACTCAAACAAGCATGAAACGTATGCTTGCATATTCGTCCATAGGTCAAATCGGATATGTAATTATTGGAATAATTGTTGGAGACTCAAATGGTGGATATGCGAGCATGATAACTTATATGCTGTTCTATATCGCCATGAATCTAGGAACTTTTGCTTGCATTATATTATTTGGTCTACGTACCGGAACTGATAACATTCGAGATTATGCAGGATTATACACAAAAGATCCTTTTTTGGCTCTCTCTTTAGCTCTATGTCTCTTATCCCTAGGAGGTCTTCCTCCACTAGCAGGTTTTTTTGGAAAACTCTATTTATTCTGGTGTGGATGGCAGGCAGGCCTATATTTCTTGGTTTCAATAGGACTCCTTACGAGCGTTCTTTCTATCTACTATTATCTAAAAATAATCAAGTTATTAATGACTGGACGAAACCAAGAAATAACCCCTCACATGCGAAATTATAGAATATCCCCTTTAAGATCAAACAATTCCATCGAATTGAGTATGATTGTATGTGTGATAGCATCTACTATACTAGGAATATCAATGAACCCGATTATTGCGATTA
+
IHKHPLSLKKSMSDISLLKJKSKKOHSPJOOOQJNKHJKHIJQPQKIIJHJHJKKNKPMJSLJLLLSOLMIMJSLSLLMQSMSPNKMSLKSRKMFMLNSLJJRLKKPSMLKJMMJKSLLNSONORLLSPQJSLPSMNSPLMSLSLPKSIIJDEB@=ACEEFIPJQHNHDIKHRJJPLLSQLMIMFFJOSNSKLHJOLKSKSSKINNQNSINKKSOLKSJJPSLSSSLSOLONLJJLPSKLMKIJHIGNJKLNLSHGGFFGJHILKIMLJNLMKKMJJIRKONNSMIMONIPLMLKLMMSKSLHJMJMHSSHSHMSRRLHSSKSNPLSKNOPJFHEFIDILOOJSMNJOLJRSNOKMSHPKKKHJJHIKJMOOKJSJIKIKLISINJJJILNGKSLLIPLMMJKNHINHPIOILJGECBCCDGIJLIHGGJIIHIKKILJPQSRMNKJHIJKKPNMNKLMJHKNKIEHEIHFC==>IILPLIHKIJKMKKKLHHIGGJIGGKHIHFLIIHEGGMIKJLIKJJIGGGIGMJKKKLIIIFFHGLHMLHEHFIDCCCCJGFHGLILHHJFFEE307H7FJSKJKLJLJNMMNJJIGFFHJJKMMJPBHIOLJIIILIKSGMQIFKFGCE@;CA9...0-,,,5&,9CEJIIIJHJGJIJJMIHHHMS++++,,(((((()1++LJKIIOOMPNKIJOSLMRSSMQISPLSNQIJLKKMLGICBCACIGFOSSMIMMSKNISLSJLOQSLQLNOMSJIHKNESMOSJSMSSMKMJKLRHMHSLPSLKLRSNSOMSIMLSKSSKJIHKHOLSPOSPINMLOKSLMMPKILPKOSKOSKPRQSRIMLJSSHGGHGQPMOLGGHIIJIKJLJOSQSLOLKL<;;;;LKKSKQJSPHJIHSLHIKMLJQHKSSSSQSJOKSSIJKSKSQSLHFGFKJIKKNHJHQKJLJJMIKJILKQKKLJQSMJOMSMIGLJSLLKMOLJMHHEF730/---<HHKEIKSHILLRLNOLNIKMISQSKLNNMLSNLKOOIMKOMPMKSLKLKSSMSOMLJMPONSPJIJMKKMKHMFDELSLSSKMIGILQLNQQQHIKKIKFA?AAJFDEGHHMQLSKKNHNLRCDCJLONOJNSSNPSLKOOJMLLBC@A=IPOJJMHPOJRJSLNLN>==<=BJGLNNMMJLLPMSINMKPNMMNSMNOSKSNLRSKSSSMSOMSPJORKPMMPSGJIGLJHLNRKISHPKPKSQOSNPGEBACSSOSNSPJMKSNJQMNIMHJHLJJMLFMISNOKJPSSSRJJHKLKLIIMJIKSMNNJJNLNSSKILNSLIDKSSD?ARJQJGLIL;::::HGHEEGFFEGFDECDCEHLIHJGIKNOKKKCBA@ADFGEJGGIHFFGFGHGGIGIGLIJILFIEILB@AAAEBBBB5
@1870_45CNXP_4
ATTTTTGGCCTAATTCTTCTTCTGGAAATCCTAGCTATTCTTAGCATGATATTCGGGAATCTCATTGCTATTACTCAAACAAGCATGAAACGTATGCTTGCATATTCGTCCATAGGTCAAATCGGATATGTAATTATTGGAATAATTGTTGGAGACTCAAATGGTGGATATGCGAGCATGATAACTTATATGCTGTTCTATATCGCCATGAATCTAGGAACTTTTGCTTGCATTATATTATTTGGTCTACGTACCGGAACTGATAACATTCGAGATTATGCAGGATTATACACAAAAGATCCTTTTTTGGCTCTCTCTTTAGCTCTATGTCTCTTATCCCTTAGGAGGTCTTCCTCCACTAGCAGGTTTTTTTGGAAAACTCCATTTATTCTGGTGTGGATGGCAGGCAGGCCTATATTTCTTGGTTTCAATAGGACTCCTTACGAGCGTTCTTTCTATCTACTATTATCTAAAAATAATCAAGTTATTAATGACTCGGACGAAACCAAGAAATAACCCCTCACATGCGAAATTATAGAATATCCCCTTTAAGATCAAACAATTCCATCGAATTGAGTATGATTGTATGTGTGATAGCATCTACTATACTAGGAATATCAATGAACCCGATTATTGCGATTA
+
;1011?>@EDFGEFGIIKKISISKHHJRJKKM=<<<<=?@BIEDIHIIJNSDD??@AAKKGHHHJIIKKLNKMIMJHPNJPLHJLRJRJIIKHHHKIIMKLIGGHGMOKKSIJHJILIKSIJGGFIHLSGJHKSMOORPNLLLKOJGSSNJOQSLSNGIHONLSGFGFGFGGPJHHLMJSLHIKIIJLLISKJIHLILHOKJHGIEFEFFGSJISABBDFFGGISOISJPMJPHHIKIIMGSKIKJISJKONHSFDEDDDIGHIMHOJKMKJFFGHKKISKIHJJSMHJJIFHGHMSLLLHLIHOOSSK==<=>;<<<;?8?BH=:JOKGLMNLNSJNNIIJDCCGSONMSPMMKKIIMSMLLNIHJLGEDDDDGIGNHIG.,*-111166;DEFGHHIGFGHFHKOIIJHFGJIKIHRPIJKHHFFDA@?@@CEEBGGGJKIGDCCBADB<=@A2GDDCJKMKHJKJHOJIHKSJJMISKIOHGHABE?>=4111+(''&&%%&(:=>>CIIHGIIGJIHFFFHEGGIGHGILINA;:4,,.122<:H=6:FKJMHKGHGFNKGLIHFFEDEHJHFCCEBEHDHGFGHGIJHIGGGGGIJHHEEHDEEFHJILIHLMLKMGJFGEBAAABEEKFIDBAAAB
@1871_45CNXP_4
AATCGCAATAATCGGGTTCATTGATATTCCTAGTATAGTAGATGCTATCACACATACAATCATACTCAATTAGATGGAATTGTTTAAATACTAAAGGGGATATTCTATAATTTCGCATGTGAGGGGTTATTTCTTGGTTTCGTCCAGTCATTAATAACTTGATTATTTTTAGATAATAGTAGATAGAAAGAACGCTCGTAAGGAGTCCTATTGAAACCAAGAAATATAGGCCTGCCTGCCATCCACACCGAATAAATAGAGTTTTCCAAAAAAACCTGCTAGTGGAGGAAGACCTCCTAGGGATAAGAGACATAGAGCTAAAGAGAGAGCCAAAAAAGGATCTTTTTGTGTATAATCCTGCATAATCTCAAATGTTGTCAGACTTAGGTACGTAGACCAAATAATATAATGCAAGCAAAAGTTCCTAGATTCATGGCGATATAGAACAGCATATAAGTTATCATGCTCGCATATCCACCATTTGAGTCTCCAACAATTATTCCAATAATTACATATCCGATTTGACCTATGGACGAATATGCAAGCATACGTTTCATGCTTGTTTGAGTAATAGCAATGAGATTCCCGAATATCATGCTAAGAATAGCTAGGATTTCCAGAAGAAGATGCCATTCATTTGATAAGAAATAAAAAGGAATATCGAAAATTCGAGTGGCTAAAGCTAAAGCAGCTACTTTCGAAGTAACAGAAAGAAAAGCAACGACTGGAGTGGGAGATCCTTCGTATCCGTCAGGAGTCCATTGATGAAAAGGGGCTAGGGAAAGCTTGAACCCAATTCCTACAGTGATGAATATAAGCGCAATTGAAATTCCTGGGGAGTTATACATTTGTGTATTGATAAGACCATTCACTATTTCTTGAAGCTCCAATCTCTCCCCGGATGAACCATATAGCCAAGAGAAACCATAAACCAGAATAGAAGAGCTTGCCCCACCCATGAGTAAATATTTCATAGTAGCCTTCATTAGATCGTATATCTTTCTTGGTATATCCAGATAATAGGTAGGAGCATAAACTGAAACATTCTGAGCTACAAAGATAGTTATTAAATCGTTAGCACCACATAAAAACATTCCTCCTAGAGTAGCTGTTAGTATGAATAACAGAAACTCTGTTATAGCCATTTCTGTACATTCAATGTACTCTACGGATAGAGGAATACAGAGAGTTGAACATAGTAAAATAAGAAATTGAAAGATTTCGTTGAAATTGTTCGTTTGGAAATTTCCTGAAAAGCTAATCATAGGTTCTTCTCTCCCATCGGAACAATAGGGCCGTTATGCTCATTACAAAACTCTGAAGAGATGAAATATAACCAAGGTATATCTTTTTGATCAGAGGTTAAATCGATCATCAGAAGAAGAATTAGGCCAAAAAGCTAGCATA
+
78;><:::;:<<(((((698987897333336998855667;;=<;<<=?@??>>756>>==>=<<.+***&%%%%'&(((&&((&1-((.-,,,.587777;B==>==BCBE=8778:>>><<=>==>?BCBDC;;;;<>:999:>>>??@ADFECBBBACEFDDEEIF655568@;;;666688::;=??;9:99;=<=;9988999::=?@AB???><=>>>CBD@?>>=<<<<=>>===<<==<;44457;<36333567876211.---+((&&&&'09:<<;<:9842,,,2)((((1::::9::===;:::<>>@>@==:;;;;=>?CSOM?>><<<=:88:9:;=<<=<;:999;;=??A9,+++-.)&&'((-((('')))88888:999:;AEHEDDDDD@>=>;;<<<BEAA><<<;=?@@CDB>;988:<A>>>>?<<<<<@@??>?AABCCC??;:9:;=ACBA=<===BEEBA??;5224AEED;;;:98<<?DFD@===>?B@8:>=3--889:;12113466;A>==>===>=;::;;:::::<===AA,,,,*//,,,+,-)(''''''&&/56:C87765586769887899;;;:;;+7554559C@??>>=>>??@@A@@@A?7334A@HGGHKOA???@E@>=>>EGG?<<;;=?=>?AAFDFBBDDDEA??@@ACC?8888=??ABBCC=58JSNMIOHHFFGEHSMIJHHFFHFHIFH=:99:;64**,,2=?CLEG88IHGLEEOIHHLSSOLKJIFFLSHHF>.+++@FBBFFJSLFFBAADJPMLHJJSGHIJGGMMKJJIIJSHMNKBBEA<SHGFGKMNJIKJSPNOSJLIMFIIGFD?BE:8433332243,***++)%%%'*...,++0,5::99999DA?>;;;;:<FJJHLJKNKHISLKKLIJMSB=;;@A99886566767<<5CBBBDEHJLOIMKGGIEHGFFJIFEB@CHF@@@>::;FIIDCDA>??;<<=DFD>=:89999?AFGFDFDFGJLJGGFEF?AAAAFD>21,,,,7--,+-/GDBAAABACCBFIDBAA@?@???=<?F@?ABIIISIFFIFLFABBCHGIID???.))'((+-2234@>BECBD3332210))'%'))***+/1:;CEEFHHFEFDF?>97/.+.11111489976557CDIHCDEHIH@>>;221+4<:8;:59;<=A@@==<99::9=>?DF>A@:1010+:56CKGFDDDBBCGOOKSLJOHIPJJHIP@@@???C@C.((;7777H@?@>>@??@????A?>=;:::98*))*,6'&&&'1131128<@FDD?<<=?ABDEECCCDE@@OLBAA?DA@BDEFFFB@0//.****68<?AAFHEFFFGGGIFEJGJSSGHGFFGJI
@1872_45CNXP_4
GGCAATCCAACGGAAGCCATCAATAAAATAGTGAAAGTTTAATATCTTTGAGATGGAGATAGCCATTACACCGTTATCATTAGATAAGACAGCTGATATCTTTAACCTGGTAACCAAGCAAAAAAAGTGCAGCGCCAATAAATCCATGAGAAATTATTTGTAAAATAGCTCCATTAAGTCCAGGATCCGTTATAGAACTAATACCTATAATTATAAAACCCATATGAGATACAGAAGAATAGGCTATTCTCTTTTTTAAATTACGTTGACCGAGAGATGTTAAAGCTGCATAAATTATTTGGATTGTACCGACTACCAACAACCAAGGAGAAAACATAGAATGAGCGTGGGGTAATAATTCCATATTGATTCGAACCAACCCATAGGCTCCCATTTTTAATAAGATTCCAGCGAGAAGCATACAGGTACTGTAATGTGCCTCACCGTGGGTGTCAGGTAACCAAGTATGTAAAGGTATAATCGGTAATTTGACGGCAAAAGCAATAAGAAATCCAATATAAAATAGTATTTCAAGTGTAACAGGATAGGATTTATTAGCTAAGAGTTCTAAATTTAATGTTGGTTCGTTCGAACCATATAAACTTATACCTAAAACTCCTATTAAAAAAATAGAACTTCCTGCCGTGTACAAAATAAATTTTGTAGCCGAATACAGACGTTTCTTTCCACCCCACATGGATAAAAGTAGATAAACGGGAATTAATTCTAATTCCCACATGATGAAAAAAAGTAGAAGATCCCGAGAAGAAAATAATCCTATTTGACCGCTGTACATTGCTAACATCAGGAAATGAAAAAATCGGGAATCCCGAGTAACTGGAAAAGCCGCTAAAGTGGCTAAAGTAGTAATAAATCCCGTCAGTAAAATAGTTCCTATAGAAAGTCCATCTATTCCCATTCTCCAGTAAAAATCAAAAAAATCGATCCATTTATAATCTTCGGACAGTTGAATTAATGGATCGTCCATTTTAAAATTATAACAAAAAGCGTAGGTCGTTAGAAGAAGTTCTAAGATGCAAATGCATATAGTATACCATTTATTGACTTTATTTCCCCTATGCGGGAGAAATAACATTAATGAACCAGCAGATATTGGAAAAACAACAATTATTGTTAACCAAGGAAAATCATTCGTGGTAAAGACAAGATACACCAGGTCCAAAGAACGCGTACTCAAAAAAAATATATAAATAAAAAATTTTTAACTTTTTTGAGTACGAGTACTTGTCAATAAAAAAAATAAAATGTATTCCAAATTTATTCAAATGAGGTTTTCGGTAACGTATCAATAAGCTAGACCCATACTTCGAGTTGTTTACGTACGA
+
&()355,)''%%%%%(''&&%&&'%&(+*,,,++,)&'&%$%&&'%%%&$%&%%%&)(((''+++-,&&&&)''+**((((%$$$&)(&&%%&%%%&&''&&'%%&$$##%'((('&&&&)&'DDGEGEEFKJIGRHHRIKMSOKSOLJKJJPMJSQSLRSMLJJPLKNKSOLISKDA@AGDDDGEHHFCECA4222/.-,,*)))*57EHJKLJLPHISJROSSRSJJSLID<<:787224JLHLJKJSSS@@GEQLQNSSJSISNLMIOQKKOJGSQSKMNQNSJKPLSJPSSSSSPKKSJKSQSNSOSLSLJPKMSHEEEEFILHFJSLMHJLNLKIJILLNSSNIJIHQQSKNSSOSKQISQRLLMMSMONKSKNIKGGIGKLSOMHJILIPSSNSKLRKMSSLSNSKNSMOONSNIMONKKIOKLSKROJSSHOKOMSHNLOOSKKOSOKHMLSNSSMLQIMLSOJIRLOKHIHII;;;;;PHJOQSPSNLMLKQMSJJNJHLMSSNROSQMMIHJLIHIJKJGSQPSPKSSJOJQLSOKSFCDDDMSLSSFBCCACIKJIHJJKJHHHLDHFGEF76666BCGHILHHIIIJMKISKPKIJEGGIFFEHGKLIJLNIFFGOIKIHFDCBBCDIFGGHFDFDDEEECCCCDEFGHJPPIEDCCDFHGEFGEDLJSLSRKS;9=<<KKKHKKSKOHGFISMRIJLHISJSQJNJHLKSSLONGIGJIKOJRMJSJMJE22223JJLLSIHKPSKOMLOKMIHPQNSPKKMMLSISJQKLKMJIIHLJLMLJJLOLSNMJKSHKGGKKLOB?@AFGDFBCDCCMNSSSJMJIKJSMJFHISLMLKLLJJJPJJIRSKIFSKMCBB????FEEEEGEHKKQJKRSINLKIKKQMIMJPMJSLIJJLPNSKHKHKHJKLKSRMSLKLISSSLHGEJNSSPOMJKLJLMKSSNPMHJJLNJOLKSLQLPSJRMSLSLKIMSOSQQJMSRMMLSJNNSLNJLLGFGIPMSSHFGEGHIOJLSKKKNOKSKLKLNQLKMLNLKHJJISLJPNNQLNKKMSNSNOPLQSLLLMDSKBMISHKKMRPHHJQNIPNMKKJJIGGHFHHHSNSOSIJMNMIKKLHSSNROKKOKOHKSSLLNSMLMMJJMKMKRLMJILPJINJNLRLSSNKHSIIHJIGCCDEEGNSOJFGGGFFHIGGJKC?A<SSSMIDFHHFEIHDGEIIMKJKSKJFFED;SQSLQIIJHGGFFFFFGHRFDDF@99:DSSSHADFJOHLKMKSKHJIIKLLMHIFJHIJFEDDDHKKHECCEHGFFIGHEHGEEEDEBBCCEFGGEDFDCHGGGIMKMJHGEEEEE
@1873_45CNXP_4
AATCGCAATAATCGGGTTCATTTCTGCAAACTGACATATCTTAGGATGGAGAGCCTTGCAGCCACCACAGCCAGGTGAGAAGAAATCAACAACAACAAGCTTATCACCAGCGTTAGTAAGAGAATCAACGAGCTCTTGAGCTGAAGAGATCTCTCTCATGTTATCTTTCAGACCTTTCTCCCACCACTTCTGAGCTGTCCCAATCCTCAAAGTTGTCTGAGCTGTGATAGCTGATGATCTTCTGAAGCTACTCATCTTGAGAATCTCCGAAAACGATCTGTTTTCCGTAAAATACACTTCTAAGAGGCTTCTGACTCTTAAGCTTCAGACAAGAGAAACTCTTTTTCAAACCAAACCCACCAAAACTCACCGGAGAGAAAGAGAAATCATCAACACGGTGATGATTACCACAAGCTCCTAAGAACAAACTCGTTTTGCTAATCACTTCCGTCATATTATTCTCTAATCAGAAGAAAATTAGGCCAAAAACGATCGTAA
+
INLLLKGSSNPLIGGFFKPEHGHHMDFCBAEELQSJSLNPSECCDNJNKSSSNOQIG55CFIJILMKQKMJJKSSS@??@@IHJSMSJSILSSMMSNMSMJKKJLKOJKJJLKI;888:78888GFJMMIHIKJKLSMJMSPMNSOKRMQQOOKIKJLKHKOSSIJGF@A+))++,1**//1..DEGIJPJIIGMJQKILMIHNJHHIGFGMJPLLOSJKKSHLNSJHPHLHIIQJIMSOGDD65/-,,)'&$%'*22568CFSJMJIHHLHKHGIIKLLPKSKRPJGHLSMJLOQSPJSNIHHIKHLJKOSLMMKFHC78DBEC=>?JEIDFMLKSSJSKHISKIJSNPRLNMOSSKHHLIHSLLLNRSJMSLRSOJISIILSLJLNSSLSQLLLLHLIRQPSSOHIHLKLKNQNOMRLLKRKJKQPKJNRKIPC??????NJFGJKMJGPQRKOSLSPLSOJSJJD>==<;37,,+,-01111114LHJGIIIGKI
@1874_45CNXP_4
CGTACGTATTTTTGGCCTAATTCTTCTTCTGATGATCGATTTAACCTCTGATCAAAAAGATATACCTTGGTTATATTTCATCTCTTCAACAAGTTTCGTAATGAGCATAACGGCCCTATTGTTCCGATGGAGAGAAGAACCTATGATTAGCTTTCAGGAAATTTCCAAACGAACAATTTCAACGAAATCTTTCAATTTCTTATTTTACTATGTTCAACTCTCTGTATTCCTCTATCCGTAGAGTACATTGAATGTACAGAAATGGCTATAACAGAGTTTCTGTTATTCATATTAACAGCTACTCTAGGAGGAATGTTTTTATGTGGTGCTAACGATTTAATAACTATCTTTGTAGCTCTAGAATGTTTCAGTTTATGCTCCTACCTATTATCTGGATATACCAAGAAAGATATACGATCTAATGAGGCTACTATGAAATATTTACTCATGGGTGGGGCAAGCTCTTCTATTCTGGTTTATGGTTTCTCTTGGCTATATGGTTCATCCGGGGGAGAGATTGAGCTTCAAGAAATAGTGAATGGTCTTATCAATACACAAATGTATAACTCCCCAGGAATTTCAATTGCGCTTATATTCATCACTGTAGGAATTGGGTTCAAGCTTTCCCTAGCCCCTTTTCATCAATGGACTCCTGACGTATACGAAGGATCTCCCACTCCAGTCGTTGC
+
MOSKHGIEFOOSSJJIJIJLJSMONMSRJFFILMNSPLGNMSLOIMOMNKIGGEGJKNSMOKOMNHFB99DOOISSSOSMMQSSKMLSMNJJMKSSOOPMSPHHGJHMLJSLPMSSJMLMNSSLKIJJGFHMSONLPMOLGE@??@@AGGB2...@BACGFHLKOJLKHJIIJJIPNGSNMKLJGOOMOISLOHGINSSSNOSNPSPSSOQONSKSLIQLOMPMSOSNLLOMIOSJLMKMLSMKPNIMNLIPLKSLSISOLSJLISMLJIIHIJLLMLJPSOSSKJLCBB??@?>AJKNLKSSPIJSPLJMIRKDG.(HEACCDLMLSIIJHJLIOOMKJLMNLKSSMSSMRKNQQOSOKSPLMMKNMIKLJSNSLSSJSMSOSLSLMPSSRSSSILSRLLB???SMOSSSNSKJFJLMHLSMJLHJIPMNSSSKJMLSRSPSNNSNLPLMLLLOSQQQJSQSNF1...@@=>EIJHMJQNHHLLLSPSJOKSSQOSSLJLSNKJLLEGHFDC3//(&&$$%%%%&+-9<=CDFIGHHJQIKMNJSSLIIMPLLMLIPNNMOJKNKKHDCB@5ELSJSDMJKPLOSKKSMGHHIJLKJQLSNRSILNGMSSSQLOOMSGNSKMSLEF<00GKNSJNHSD>EEEEEFEHJKKJJHPOSJSNSGFDGFISSPSIFI=//GHIKKSJJMQQC
@1875_45CNXP_4
ATGCTAGCAACAACTCGAAGTATGGGTCTAGCTTATTGATACGTTACCGAAAACCTCATTTGAATAAATTTGGAATACATTTTATTTTTTTTATTGACAAGTACTCGTACTCAAAAAAGTTAAAAATTTTTTATTTATATATTTTTTTTGAGTACGCGTTCTTTGGACCTGGTGTATCTTGTCTTTACCATGAATGATTTTCCTTGGTTAACAATAATTGTTGTTTTTCCAATATCTGCTGGTTCATTAATGTTATTTCTCCCGCATAGGGGAAATAAAGTCAATAAATGGTATACTATATGCATTTGCATCTTAGAACTTCTTCTAACGACCTACGCTTTTTGTTATAATTTTAAAATGGACGATCCATTAATTCAACTGTCCGAAGATTATAAATGGATCGATTTTTTTGATTTTTACTGGAGAATGGGAATAGATGGACTTTCTATAGGAACTATTTTACTGACGGGATTTATTACTACTTTAGCCACTTTAGCGGCTTTTCCAGGATTCTTCGGGATTCCCGATTTTTTCATTTCCTGATGTTAGCAATGTACAGCGGTCAAATAGGATTATTTTCTTCTCGGGATCTTCTACTTTTTTTCATCATGTGGGAATTAGAAGTAATTCCCGTTTATCTACTTTTATCCATGTGGGGTGGAAAGAAACGTCTGTATTCGGCTACAAAATTTATTTTGTACACGGCAGGAAGTTCTATTTTTTTATTAATAGGAGTTTTAGGTATAAGTTTATATGGTTCGAACGAACCAACATTAAATTTAGAACTCTTAGCTAATAAATCCTATCCTGTTACACTTGAAATACTATTTTATATTGGATTTCTTATTGCTTTTGCCGTCAAATTACCGATTATACCTTTACATACTTGGTTACCTGACACCCACGGTGAGGCACATTACAGTACCTGTATGCTTCTCGCTGGAATCTTATTAAAAATGGGAGCCTATGGGTTGGTTCGAATCAATATGGAATTATTACCCCACGCTCATTCTATGTTTTCTCCTTGGTTGTTGGTAGTCGGTACAATCCAAATAATTTATGCAGCTTTAACATCTCTCGGTCAACGTAATTTAAAAAAAGAGAATAGCCTATTCTTCTGTATCTCATATGGGTTTTATAATTATAGGTATTAGTTCTATAACGGATCCTGGACTTAATGGAGCTATTTTACAAATAATTTCTCATGGATTTGTTTGGCGCTGCACTTTTTTTCTTGGCAGGAACGAGTTATGATAGAATTAGGCTTGTTTATCTTGATGAAATGGGTGGAATGGCTATCTCCATTCCAAAAATATTTACAATGTTCACTATTTTATCGATGGCTTCCCTTGCATTGCCA
+
EEGNNKFHDDFGFLKGEFHJQLMKHIOOSHE@@???CDDFHSGEJGHPKJISOSLJHFJPIJNLNLSKSSSJSJJRHPSIFMQMLGJNSSSSQSKJLKGGFGGIHJGHNHJGGJIPSSNIFCDISKRIKHSSMNSKNSOSGHCDDSSSKIJFJHFDLEFC<<74//5@JQIMLISKHOSKRPISISNJOSJISLMIESRJLNLMOEEIHISMOLISNPNHSKKLMSSQMRSFIKJPNJLMJJGJJKJKNKSHSKJLQSPMDKHFJIIDHJJGKJSIKLIGGFHHLHSPSFEEFFEDCCBCHIQKKSSMSSJJILIEHIGFIEDEFDIFFEDDDGLIJHIIMSSMLSJHKIHJNSLHHRPEKIFEEFHKKNPHHHMKSIMOHHJIGGGHMPIKNORJLHMJLIJIHIILSSSLGIEISSKIKHLHNJJHIKJLQKHJIHHJLGHHKGSLOSNMLJLIKILSLMOKKJFDDCCFHPSPQNJIHHGGIJRKMIIFQJFECA@AACEGB98:8322110***,+040061>?>BDLID===LIJKJJSISKMJMINOMLQIBDC5551---------9ABACBBCD:;BBACCEDEIRKA@>@=KHIGFCCDDFGEGPNKJGHIFGHHFFFDEDCD>==;8:-,++,222.57D>>KMIHHHGHQHILNJILIHGDDFFFHJDCEDFHRSSKOSOSLSNPKSMOSLMMNJMIJKHKSNMJQOILSSSSMSLRKONOSJISJSSKSSSMMJMRRJPPSOLMIHLQKSLMKKKNSSKPSSRPLSSSKLMNLQNQKOOLSLNMSNSMPQJIHHHSLLNRKQNSLLPLSSJSNJIKKH>9BBBFGIMLJJKKOIJKHHSGNSLSLLSKKRMSQQMSSKLPOMPSJJSSSKSJSLSLSSQJMSQSSSSLOMQOKQSLLSKKLBQDDFDCCCCIHOISMKOMQSMKJJNSSNSSSLSSJOSKKSNSOQISOSIISNNKJSMRSPSSN@;==??@BLJLJSLOILPOKRHMIIJNQSSSJJSSLKSJSOMSSPSMSNNOMSMSPSOSSSPMPLKOKKOJKHOKILKHJJHLSMOMLSKSNSSKMSNKSOIKOSPSSSGG1100;302,++*,2456;<DEEHFHKKKSOLJSLIMJJGFHHHMSSLSSPOHSLLKPOMSJMSMJSKI9999:DEB@<<<SSSIOMHJIGOKHJJHIJKJSMLNNMNNKKKGIKNKII@@??B?-,+*(+01111121/33:;AKKKRGKKKKNIKHFGEGFMSSNIKJLMSSNJJHIISHJSRSLRLNNJISISJOJPSEBAAAAH;::::KKJKJMKKIHKMSMJIIKMJHHHKSNIMJMKNNIHLSA??@@KKNKJHDCGBAIIHFFFG
@1876_45CNXP_4
ATGCTAGCTTTTTGGCCTAATTCTTCTTCTGATGATCGATTTAACCTCTGATCAAAAAGATATACCTTGGTTATATTTCATCTCTTCAACAAGTTTCGTAATGAGCATAACGGCCCTATTGTTCCGATGGAGAGAAGAACCTATGATTAGCTTTTCAGGAAATTTCCAAACGAACAATTTCAACGAAATCTTTCAATTTCTTATTTTACTATGTTCAACTCTCTGTATTCCTCTATCCGTAGAGTACATTGAATGTACAGAAATGGCTATAACAGAGTTTCTGTTATTCATATTAACAGCTACTCTAGGAGGAATGTTTTTATGTGGTGCTAACGATTTAATAACTATCTTTGTAGCTCTAGAATGTTTCAGTTTATGCTCCTACCTATTATCTGGATATACCAAGAAAGATATACGATCTAATGAGGCTACTATGAAATATTTACTCATGGGTGGGGCAAGCTCTTCTATTCTGGTTTATGGTTTCTCTTGGCTATATGGTTCATCCGGGGGAGAGATTGAGCTTCAAGAAATAGTGAATGGTCTTATCAATACACAAATGTATAACTCCCCAGGAATTTCAATTGCGCTTATATTCATCACTGTAGGAATTGGGTTCAAGCTTTCCCTAGCCCCTTTCATCAATGGACTCCTGACGTATACGAAGGATCTCCCACTCCAGTCGTTGCTTTTCTTTCTGTTACTTCGAAAGTAGCTGCTTTAGCTTTAGCCACTCGAATTTTCGATATTCCTTTTTATTTCTTATCAAATGAATGGCATCTTCTTCTGGAAATCCTAGCTATTCTTAGCATGATATTCGGGAATCTCATTGCTATTACTCAAACAAGCATGAAACGTATGCTTGCATATTCGTCCATAGGTCAAATCGGATATGTAATTATTGGAATAATTGTTGGAGACTCAAATGGTGGATATGCGAGCATGATAACTTATATGCTGTTCTATATCGCCATGAATCTAGGAACTTTTGCTTGCATTATATTATTTGGTCTACGTACCGGAACTGATAACATTCGAGATTATGCAGGATTATACACAAAAGATCCTTTTTTGGCTCTCTCTTTAGCTCTATGTCTCTTATCCCTAGGAGGTCTTCCTCCACTAGCAGGTTTTTTTGGAAAACTCCATTTATTCTGGTGTGGATGGCAGGCAGGCCTATATTTCTTGGTTTCAATAGGACTCCTTCAGCGTTCTTTCTATCTACTATTATCTAAAAATAATCAAGTTATTAATGACTCGACAAACCAAGAAATAACCCCTCACATGCGAAATTATAGAATATCCCCTTTAAGATCAAACAATTCCATCGAATTGAGTATGATTGTATGTGTGATAGCATCTACTATACTAGGAATATCAATGAACCCGATTATTGCGATTA
+
LIKHMOLINNJPIJSSSJSRLSHLSOPNSOLJOSSLKJNMJJLKKNLRNJSHHHEBIONJMSSHJGJJILJKSIKLSSNMSGGGGGSNNSMJJJJIHGIGIJPLSPISSNONMJLIJKKSKSNNMLLKSRCFJKQSHMJONQMQMKHFGJJE@;;:;HLJHKSQSPSKKJLIHHKJGJGMMSLNGHKKKSKLSLSSSPKMJNSSRPLKOLPKJMRKJSJPMSSSLILMPLSJSLINNMMKKSKJJFGHJLKJLLHGHHHJIKJPLPHAHLSHMJGJJHSSQSQSJKSSLRSJKLHIILSJHMSI@@>>?FFSSLSKJOJNJSRMOPIMJLSIIPKJIJNLNQLJHOIIJLLNKNOJIJJJJJIIILSMSSRRLHKSONMSLLSSSGIHHGORMIHIIJSSOMIJLHJHJIOIMILGEGKHHLIRSKSMLJLJHJJIILSOMJLOMSLSIRIHQSKRLKOHEDEEEEISMRJHKIMHNLPIRSLKMNNSPPJOHORMGEEDCEEFGJIHCDFDFF?77543---,,-,--/;==>ENJFHFKIILICCCDBHFHGGFGEFNIJHIHGIIIDCA72CFLJIJOJHJGIHFEEEDDFHGJHHFHGFFEEFDBCCEF??>>A@=====<0*+635CDGJ@CD6*:FHGKGHFFGHEGFGECA@A@AABBCDFNIIMIIGDHJGPKKLRLLISKSSMLKA@@=OPKPFFGSIOKLMMSKJHJRGFI?<=CA80/01NOSKLHHHFISHPJMNJKSNKJDESSLSHMMKRLHKFEIGGJMKLJSHKIIMMSMSMKJLQSSQQJHMQKMIKMKNLMKSMRNHKNMMKJJIJNONNSSILNSSPJSLLKEHOJMSLJPILOHSOIKLJLSSPSJLJNLM<<<<<GFLLNHQKLJNJLGIPNLKLKKNOLNSISLJPLHJLJSNKSNIKSLLJNSMLNHHIHKJSJSMILLHKJSSMJSNSSSSSSPINSQSSLSMGJSMHNOFJKHHMHIHIGJIFISNPJLLLLINLLJJKMKSLFEEEEJNJNIGHFGGJISNLSLKQKMSLIINQSPRMKK>>>KLNPPPJKGEFKIOISPLFLEMSSOMJSNOIGE@?>>HGSSOJJIOSOOSMPHJMPESPSOLOPKPNRNRPRQNLLJLJJC>????FJGJJJMSNORHHPMPNNLMMMSPMJOKLKNKSLSILKSPOKMSKLJOLJSMHFJKKOSQLKKNIKLIHBC00000KJIJKLCLPJLMIIMILPJFGE=>@LLOSSIJPSKMMLNMSSJJMMQCABC;;;;@JGGKSLKOHOHHSJOJIGGJIJNMLJNSIMIKMIMKDDD@?DI:LSJSHLIJIHMHJLNIPEFEFEGJJGGDEEGGKGHILKJLIJKSLHIGLIIIJGGGHHIGKLGMJKSHMKJJLKIECCDEGILIRGHFFGF
@1877_45CNXP_4
GGCAATGCAAGGGAAGCCATCGATAAAATAGTGAACATTGTAAATATTTTTGGAATGGAGATAGCCATTCCACCCATTTCATCAAGATAAACAAGCCTAATTCTATCATAACTCGTTCCTGCCAAGAAAAAAAGTGCAGCGCCAATAAATCCATGAGAAATTATTTGTAAAATAGCTCCATTAAGTCCAGGATCCGTTATAGAACTAATACCTATAATTATAAAACCCATATGAGATACAGAAGAATAGTCTATTCTCTTTTTTAAATTACGTTGACCGAGAGATGTTAAAGCTGCATAAATTATTTGGATTGTACCGACTACCAACAACCAAGGAGAAAACATAGAATGAGCGTGGGGTAATAATTCCATATTGATTCGAACCAACCCATAGGCTCCCATTTTTAATAAGATTCCAGCGAGAAGCATACAGGTACTGTAATGTGCCTCACCGTGGGTGTCAGGTAACCAAGTATGTAAAGGTATAATCGGTAATTTGACGGCAAAAGCAATAAGAAATCCAATATAAAATAGTATTTCAAGTGTAACAGGATAGGATTTATTAGCTAAGAGTTCTAAATTTAATGTTGGTTCGTTCGAACCATATAAACTTATACCTAAAACTCCTATTAATAAAAAAATAGAACTTCCTGCCGTGTACAAAATAAATTTTGTAGCCGAATACAGACGTTTCTTTCCACCCCACATGGATAAAAGTAGATAAACGGGAATTAATTCTAATTCCCACATGATGAAAAAAAGTAGAAGATCCGAGAAGAAAATAATCCTATTTGACCGCTGTACATTGCTAACATCAGGAAATGAAAAAATCGGGAATCCCGAGTAACTGGAAAAGCCGCTAAAGTGGCTAAAGTAGTAATAAATCCCGTCAGTAAAATAGTTCCTATAGAAAGTCCATCTATTCCCATTCTCCAGTAAAAATCAAAAAAATCGATCCATTTATAATCTTCGGACAGTTGAATTAATGGATCGTCCATTTTAAAATTATAACAAAAAGCGTAGGTCGTTAGAAGAAGTTCTAAGATGCAAATGCATATAGTATACCATTTATTGACTTTATTTCCCCTATGCGGGAGAAATAACATTAATGAACCAGCAGATATTGGAAAAACAACAATTATTGTTAACCAAGGAAAATCATTCGTGGTAAAGACAAGATACACCAGGTCCAAAGAACGCGTACTCAAAAAAAATATATAAATAAAAAATTTTTAACTTTTTTGAGTACGAGTACTTGTGAATAAAAAAAATAAAATGTATTCCAAATTTATTCAAATGAGGTTTTCGGTAACGTATCAATAAGCTAGACCCATACTTCAGTTGTTCGATCGTAA
+
FIJAA@??ACEISNOFIJIMLLSLKMLPLOJMNNNSLSLJLEHKMPMGLISRHHSSOSOKJSH@FD>>??C@ADI@SKSMGKHKQSQPNKKLNLOQPOPNSMORMSSSSSSOH<:<<=ELSSMSOOIGHPSSSMKNSSIKSMNKMKJJMSHGJFKSSRSSSQISNSMSMSSSPORNKKOSLLLLGHJSSMOMQSSLSQSSGHKHQOKSLMSNSSSNSNNOMSSKKJKNMKQSSLJNOOSSMRSJNSSSNJKSSNOSSLJF9;:;8AAAMHJGRSKSSSLSMSRJMOSQPSMLGSKSSONSSQSSLHSSQNSMKSSIIRJPSJSHKJRRLSSSIHJKSSMSSMMSSSISLKOLILKKPMLRPKGFJ9988:BSSLLKSSKGPJHNMSKKNMQJKOMKJKSLLIKSKNSIKNKMIMPKNKSJINKOLSOSLKSSKSJMJSOQPOSORSPILSPSLHMSMJSLKNSJSLSSKPRLSKLPSLSMNPNHSKNINLOLHPJKOMQIONSMQSSOQPPPNJJLSPJSSLPILJJNOSSMKMNMJRJMSOLPCBBBAIIGIHMIKKQSROJKHGFDEBBFC@?>>??FHNPHGOKO+++++@BCHGGFFFHHIKHOGGHNHFKNHKGHHKJMMKPNLSEDDCFHGFGHJF>AB?ABAADDHHIHHJKJHFOHKLMNLQSJSJ<>DF:::8*))))+3<>?@AA?<=FEJKMLSGI:9:98GH@@?>=>?@CHMLHMNSHLLLSNIJGHJKPNRMNLSKJS<::??LSQJLIFKSSOLA</0FGIKSISSRJNKLKEDDDCCCJEMIOKSLJPLNPOOSMKKSNIKKIRSILFDIKSNKSOGIJMJPKSNOKSQNMGLHSLSPKS@@>AADESKMRIIGHKNSSMJLSHISMNKHSSJJHOSHIOOMIMOMNGGHMRCDCNSNNIKSJPKSLHSODINKSNJKSLDDKKKKHFHSPSSNOILKLKKSSSMSORIJLJKHSNMMPMSNSLMQSSJSIPLKLSMMIHISMLMJSRSKJMNNJFHIKJMKIOGHFLGFIGFLJHSKJOLLSJMPNLOIFBAB=?MFEFDGJIFHGOJSJMNSPOJKISSLMLSSMNSOFMSKMLKMHSPSMPSOKJMMSKQQSNJKJLHIJIKHJKPJMIOQSSINOSKSSSKKILIJKSLMLIJSSOPOLONSMOSHJSLNMKQLHHHJFFGGOGHFHFFEGEDCDEGEHFGHGFGEHKISSILHHFGEEEEEBAFHHIGCIHIHHBBBBSSSF:441-)))*31)))0&&&&'/0389=@B@@CGJEEGFGEGEGFIKSKMKIISKJJKHDCCFGSEDBDEJKEFGHFEEEFHFFDCBCCEFFGIGG?1111LGG977723323
@1878_45CNXP_4
AATCGCAATAATCGGGTTCATTGATATTCCTAGTATAGTAGATGCTATCACACATACAATCATACTCAATTCGATGGAATTGTTTGATCTAAAGGGGATATTCTATAATTTCGCATGTGAGGGGTTATTTCTTGGTTTCGTCCAGTCATTAATAACTTGATTATTTTTAGATAATAGTAGATAGAAAGAACGCTCGTAAGGAGTCCTATTGAAGCCTCAAATATAGGCCTGCCTGCCATCCACACCAGAATAAATAGAGTTTTCCAAAAAAACCTGCTAGTGGAGGAAGACCTCCTAGGGATAAGAGACATAGAGCTAAAGAGAGAGCCAAAAAAGGATCTTTTGTGTATAATCCTGCATAATCTCGAATGTTATCAGTTCCGGTACGTAGACCAAATAATATAATGCAAGCAAAAGTTCCTAGATTCATGGCGATATAGAACAGCATATAAGTTATCATGCTCGCATATCCACCATTTGAGTCTCCAACAATTATTCCAATAATTACATATCCGATTTGACCTATGGACGAA
+
GHSFFGGHKKJHKKJJMMKSKLKLOJHKOMSJINIJPKMJJGHFEGKLJIEC<=;;;@BEFHPFFFEHFJHHHILGIFGMIJKJSEDFBB))*<?FHGHFHIFFFHGJGGNJIJFFFHJOIJMIJJJHMNMSSLMQKLJIEEGCDDDCHGEDIEDEGGIMSGGIIHPJKHGEFEDDDEDDDCBBACEDEEGHMMIHNHIIGFEEEFEFFKE>>:642000/1561112DPNHHHMHMHIIGDDCCCDCCDBCEEEEFDDD62D@A@AFILKIGHIGGHFIIGKIIGFFEHFGGGFHGLIJIGHKFJJHHJIGGEEDEFIJHHFGGFEFEEEEJSMLIIIIIMIMKGGDDCBCCCDCDDCDDDDEFEDDEEGIECCBBCDBBBBBDCBBB@A@@ABBBAAA??==<<<=<=>>@A@AAADECEDBAAAACCBB??>>>?@@A@@@@AA@ABACDCBA@@???@?BABBCA@???@ABBBCCB@>>==>??@@@?>:::9:>>>???><;;;:;;;::;<>BA@><;:;:;;889
@1879_45CNXP_4
ATGCTAGCTTTTTGGCCTAATTCTTCTTCTGATGATCGATTTAACCTCTGATCAAAAAGATATACCTTGGTTATATTTCATCTCTTCAACAAGTTTCGTAATGAGCATAACGGCCCTATTGTTCCGATGGAGAGAAGAACCTATGATTAGCTTTTCAGGAAATTTCCAAACGAACAATTTCAACGAAATCTTTCAATTTCTTATTTTACTATGTTCAACTCTCTGTATTCCTCTATCCGTAGAGTACATTGAATGTACAGAAATGGCTATAACAGAGTTTCTGTTATTCATATTAACAGCTACTCTAGGAGGAATGTTTTTATGTGGTGCTAACGATTTAATAACTATCTTTGTAGCTCTAGAATGTTTCAGTTTATGCTCCTACCTATTATCTGGATATACCAAGAAAGATATACGATCTAATGAGGCTACTATGAAATATTTACTCATGGGTGGGGCAAGCTCTTCTATTCTGGTTTATGGTTTCTCTTGGCTATATGGTTCATCCGGGGGAGAGATTGAGCTTCAAGAAATAGTGAATGGTCTTATCAATACACAAATGTATAACTCCCCAGGAATTTCAATTGCGCTTATATTCATTACTGTAGGAATTGGGTTCAAGCTTTCCCTAGCCCCTTTTCATCAATGGACTCCTGACGTATACGAAGGATCTCCCACTCCAGTCGTTGCTTTTCTTTCTGTTACTTCGAAAGTAGCTGCTTTAGCTTTAGCCACTCGAATTTTCGATATTCCTTTTTATTTCTTATCAAATGAATGGCATCTTCTTCTGGAAATCCTAGCTATTCTTAGCATGATATTCGGGAATCTCATTGCTATTACTCAAACAAGCATGAAACGTATGCTTGCATATTCGTCCATAGGTCAAATCGGATATGTAATTATTGGAATAATTGTTGGAGACTCAAATGGTGGATATGCGAGCATGATAACTTATATGCTGTTCTATATCGCCATGAATCTAGGAACTTTTGCTTGCATTATATTATTTGGTCTACGTACCGGAACTGATAACATTCGAGATTATGCAGGATTATACACAAAAGATCCTTTTTTTGGCTCTCTCTTTAGCTCTATGTCTCTTATCCCTAGGAGGTCTTCCTCCACTAGCAGGTTTTTTTGGAAAACTCCATTTATTCTGGTGTGGATGGCAGGCAGGCCTATATTTCTTGGTTTCAATAGGACTCCTTACGAGCGTTCTTTCTATCTACTATTATCTAAAAATAATCAAGTTATTAATGACTGGACGAAACCAAGAAATAACCCCTCACATGCGAAATTATAGAATATCCCCTTTAAGATCAAACAATTCCATGGATAAAGAATTATGATTGTATGTGTGATAGCATCTACTATACCAGGAATATCAATGAACCCGATTATTGCGATTA
+
MLILIKLSMPIKMEEDEEQIFGPIKOJMSRSSKSKJKMGJSSKSLSSISKJRKKHIIPNJNIOIILSOOPSKMSQSSOSJSJRPSJNSKHMMHLJSPRSNNSKJMQNPKKLISLSSONSMSSLSMLMSMHGNSSLSKPLKPOISNLMNLSIJG@=77778JMOGLLLIJJHGJFLHGGGJHLKLGINPMLJOSIJIGGSLNLQKPKOILINOKKPDFSJOSSKSSHOMMKSSPSJLPKLSSRSKKOMHSJJIGHJKJPLNOSMSONSDJKKKKLIIIKOPLNJLLKNMGFG++++++BFGHFKKPMJHJILQMPLKOKISMLLIMKMKMFIHHGHJIHIMNPNLQMLNKSSSLKPJPPMMINSISSKNSSSLJMMSSSSKQKHKLNNLSLSKHJOLQLKSOHKMNFNNSNNKKSMSDCCBCEGFJMQPSLKSSKJJMSNLKSJNNLNJMRFJLMLMNJSJMQIGGFDAA>DCGLJKNSKQSFJOSNSPSMJLKJIKIJLKQJKHGJHI@BCGJJIKJRKOPSMLJKPPOKMRJHKLIJKHJJLNINIKLKLKKIJJIHHONIRJJKKBE665A3BIMHHGHHGHIKHKMG;::::IJJISQIMLKIIIIKJIJNSSMSNHIKSK><1:;7689RJMSMQJJIKLPNIJSIJSSLHJRSLMMMIROMOJSOJSJRKMKNRMMLKLSOIKOSJLLSNNSSSHSQNJIKMLOMLSQSJJKHKSSSJSSF8454INHNLSKLHPJMSQMEFHFSMIMMJSKMJNPMSMJNSJOSPIISMLNPJISKNQOHFDCC@FPOSKSG778DERMIDECCHLSNIMKSSCBEGEMSKSMPOJKDRMSK777667NMPHMHHKJKNMOJGJIKKGMHJHKGLPSNLNSNOLMKMJJIMMLIFJLJOKIHKNLKKJNJNSONKJIKKMKEJKJKIHDGC8AAABFFEFFIFGHILJJJILJSPKNNSQSNSJMJLJSOLPLIIHFGMGPKILIHHGJIGEHJKNSQPMPNJNMNJHJIJOPSKLKJIJIJJGJHKKHSSMMSMRQJMQMSNSKSMRSLNILMLSPLKMNKGFGILGSNJOFEIFDINMJQSSIKLJLJOHIJSLDDDLLJSNKOQP3334=FJRLKOFP>CCCDQ<<IJHHIIC@=DEJNKJIIHMKSRLRIKNSLSKOMLNQMSMSJIKSLJILNOSONJSLJPSNNSSKLSJJIJMNOGJMHIKNLKLLMIIGHKIMIHPSNNMRLOMOSNKSNHKLKMMLSQKMHJSIJQKIKLKQMKMMMHKKSFGSJLMKQOLSOMLGMKJMNILSKNKLKMJKNLLRNKJIIMLSKKMSMKADHGHHEKLG))))):<=('''&''%$$$$%,.944444LHHNJJPHKSHMJLIMINNJHHHISJLSLJJHLKNJNGEHGFEIIKMKMIGFEEG
@1880_45CNXP_4
GGCAATGCAAGGGAAGCCATCGATAAAATAGTGAACATTGTAAATATTTTTGGAATGGAGATAGCCATTCCACCCATTTCATCAAGATAAACAAGCCTAATTCTATCATAACTCGTTCCTGCCAAGAAAAAAAGTGCAGCGCCAATAAATCCATGAGAAATTATTTGTAAAATAGCTCCATTAAGTCCAGGATCCGTTATAGAACTAATACCTATAATTATAAAACCCATATGAGATACAGAAGAATAGGCTATTCTCTTTTTTAAATTACGTTGACCGAGAGATGTTAAAGCTGCATAAATTATTTGGATTGTACCGACTACCAACAACCAAGGAGAAAACATAGAATGAGCGTGGGGTAATAATTCCATATTGATTCGAACCAACCCATAGGCTCCCATTTTTAATAAGATTCCAGCGAGAAGCATACAGGTACTGTAATGTGCCTCACCGTGGGTGTCAGGTAACCAAGTATGTAAAGGTATAATCGGTAATTTGACGGCAAAAGCAATAAGAAATCCAATATAAAATAGTATTTCAAGTGTAACAGGATAGGATTTATTAGCTAAGAGTTCTAAATTTAATGTTGGTTCGTTCGAACCATATAAACTTATACCTAAAACTCCTATTAATAAAAAAATAGAACTTCCTGCCGTGTACAAAATAAATTTTGTAGCCGAATACAGACGTTTCTTTCCACCCCACATGGATAAAAGTAGATAAACGGGAATTAATTCTAATTCCCACATGATGAAAAAAAGTAGAAGATCCCGAGAAGAAAATAATCCTATTTGACCGCTGTACATTGCTAATATCAGGAAATGAAAAAATCGGGAATCCCGAGTAACTGGAAAAGCCGCTAAAGTGGCTAAAGTAGTAATAAATCCCGTCAGTAAAATAGTTCCTATAGAAAGTCCATCTATTCCCATTCTCCAGTAAAAATCAAAAAAATCGATCCATTTATAATCTTCGGACAGTTGAATTAATGGATCGTCCATTTAAAATTATAACAAAAAGCGTAGGTCGTTAGAAGAAGTTCTAAGATGCAAATGCATATAGTATACCATTTATTGACTTTATTTCCCCTATGCGGGAGAAATAACATTAATGAACCAGCAGATATTGGAAAAACAACAATTATTGTTAACCAAGGAAAATCATTCGTGGTAAAGACAAGATACACCAGGTCCAAAGAACGCGTACTCAAAAAAAATATATAAATAAAAAATTTTTAACTTTTTTGAGTACGAGTACTTGTCAAATAAAAAAAATAAAATGTATTCCAAATTTATTCAAATGAGGTTTTCGGTAACGTATCAATAAGCTAGACCCATACTTCGAGTTGTTGCTAGCATA
+
HPSLSIMSNMLJSNROOKKSOSLPOMKLNLSSKKMNSSSSSSLOQRLLPSSMJIMHPOKNPSNSSNPMKMLJPSSJNPSOMSIKLSKMPSSQLMSSJSKMSRSSLKMLJMSMSMDEDCBB@@DGFIFACOPIMIIHMMMSSNRSOSOJSORNMSKOPSRNSOMLNKMSOPJQSMOPSOQHMNNSSNFQMKNJPJSOHSPSC@@@AEHFIKLMSSOSLNSOSNSLSSOKNKSSSSSSJNNLIIOFEGIGFNFKPJMPSIGDHIHPQNSSSLSSLNSJSKHE?HH?SKJPMKKMRSSSSS??=3C>?ABAFHQMKIMQJIMMMLSLMSSLLSKF@??@SSMKRSSIMMSONHIGJJMIOSSSSSSMLLC<>----.<DFFB98889CKCFJGIHLRNJEEC>@?E=8777=D;<=C743348:98;:>AA@ABDGSLSSMSOOQLJQOMSO76666CDJMSLJPJSSLSRNSJJIPSJJJHJMNRLSJOLIHDIEDFDEJHHOSNIIMLMM:::9950/58(((((-CEFHJMONRHGKLIJSMSKSLSOPKSLJLSISNMONSSPISQKINSJMRNMLNPPMNSHSHSOBA??@BDDEBCCBCIOHMIHJD==<<>SGHHJFNKMMSLLSSKISKGLNSSSMJGIGGFJHKJGMHFGFDFKHFKKLKSKMJINLKJRLKKKMPNPFGEDFLILMFHS7IGHSMSLIGKJPHGHLJNSSKLLKMKLIJSKHRKKLJLSNIJSNKPPKJKNKJNLMLIGSSSSNIGHHKMNK;;60DEDGSINSNSSSKQMSLNJLMJNSIGMNIIGIGKJPSLOKJILHIEJQIKFLGGKIFFDABABGKHHKIOHJKHNJHLJILLLIIGIIHINMJHKMIKMOSOHILGLILPLSKGHEHKJJPGFHGHHFSJGFGGHDDEDEECA@>>98/..--.,,5223:;DCBCEHQPIECFLKSKHHGEIFJH:>M.F@>=553113::HISPDDCDDMPKGGLSKNKJN999-')EFLSHFHIJIIIKSNSJHHGEIHFEECEEFMOJLSKJJMIMRMOPPJHJLLMSJLJIINIGLKHIKNNQSMPIIMLHAJK=CDB7BCDEFIHFGGHJFFHIGNJNKK@AAABGOFIGGHKHNSSSPRMKNKOGIKSILHPIKNIJKMLHGHGFGGJGFLHLIIGFEEGEHHHIFEDECEEFFEFEFDCBAABAAAA@??@ACECDHGKSSSLHFGFFDJFHHFLMJJDMGJJHEFFGPSSKGFFEB8411,,+++,+*(*&&))*DGHKFAACMHGGFHFDCDDDIGHGGDABFEFFDDA@ACFK<::::A@@@@BDCCDDCCAA??>=>??ACBB?>===?AEF1.,,-/021
@1881_45CNXP_4
CGTACGTAAACAACTCGAAGTATGGGTCTAGCTTATTGATACGTTACCGAAAACCTCATTTGAATAAATTTGGAATACATTTTATTTTTTTTATTGACAAGTACTCGTACTCAAAAAAGTTAAAAATTTTTTATTTATATATTTTTTTTGAGTACGCGTTCTTTGGACCTGGTGTATCTTGTCTTTACCATGAATGATTTTCCTTGGTTAACAATAATTGTTGTTTTTCCAATATCTGCTGGTTCATTAATGTTATTTCTCCCGCATAGGGGAAATAAAGTCAATAAATGGTATACTATATGCATTTGCATCTTAGAACTTCTTCTAACGACCTACGCTTTTTGTTATAATTTTAAAATGGACGATCCATTAATTCAACTGTCCGAAGATTATAAATGGATCGATTTTTTTGATTTTTACTGGAGAATGGGAATAGATGGACTTTCTATAGGAACTATTTTACTGACGGGATTTATTACTACTTTAGCCACTTTAGCGGCTTTTCCAGTTACTCGGGATTCCCGATTTTTTCATTTCCTGATGTTAGCAATGTACAGCGGTCAAATAGGATTATTTTCTTCTCGGGATCTTCTACTTTTTTTCATCATGTGGGAATTAGAATTAATTCCCGTTTATCTACTTTTATCCATGTGGGGTGGAAAGAAACGTCTGTATTCGGCTACAAAATTTATTTTGTACACGGCAGGAAGTTCTATTTTTTTATTAATAGGAGTTTTAGGTATAAGTTTATATGGTTCGAACGAACCAACATTAAATTTAGAACTCTTAGCTAATAAATCCTATCCTGTTACACTTGAAATACTATTTTATATTGGATTTCTTATTGCTTTTGCCGTCAAATTACCGATTATACCTTTACATACTTGGTTACCTGACACCCACGGTGAGGCACATTACAGTACCTGTATGCTTCTCGCTGGAATCTTATTAAAAATGGGAGCCTATGGGTTGGTTCGAATCAATATGGAATTATTACCCCACGCTCATTCTATGTTTTCTCCTTGGTTGTTGGTAGTCGGTACAATCCAAATAATTTATGCAGCTTTAACATCTCTCGGTCAACGTAATTTAAAAAAGAGAATAGCCTATTCTTCTGTATCTCATATGGGTTTTATAATTATAGGTATTAGTTCTATAACGGATCCTGGACTTAATGGAGCTATTTTACAAATAATTTCTCATGGATTTATTGGCGCTGCACTTTTTTTCTTGGCAGGAACGAGTTATGATAGAATTAGGCTTGTTTATCTTGATGAAATGGGTGGAATGGCTATCTCCATTCCAAAAATATTTACAATGTTCACTATTTTATCGATGGCTTCCCTTGCATTGCCA
+
SSPQNIIGGILIFKIHIJSKOKJOKSKSJNJNPNMJSSJHSOKSSLLSIKPQNSOKRGJSSKJLSJLLKSSSSGJJSSQIMSPKKGKLSSSQLILIGKHJGJGMKJIJGEMDADHKSSNIIBDILMGHKMSSMSSPNONKIGGB<ISSQGGDDCG+***+++2.*+5LJSHRNLPRSMRLONJSLNQOPKJPSJKOISGSEGOONSJMRMKSJSMNJSJILMKISSSSKQKLJKOJNSNRMMSPMNKJMLLSKNONSSMPIIPJMISKOSSPKQNOSILLNHIMOKMRSQSRLSLJHNJLSQSLOJSSSSIKKG:99:JNQPKJRIKKHHINNKKNRLKJQSSNONPSSNKNOKBDEEHLIJSFFEGIOLJPHQLKNLMMLNLJHJJIJJSOMJSMSOSPSOKGHFJSSSSHFF>EJNF?>>=?66666HHLIHHPHGJJJGMIQSSSSLSMOSOLLSLSJJ:7778BDDCOOPMPPJJLLHGNLIKHHHGBEHFILHIJJNLSNLFFHSJHIHIFIHFICA<.....1/?:666SKJHHLKIJNJHGHJGIM77777NLLGIIKJKIGGGGKNNLSRKB999<=EEHILLJSLHJJHMLKS;;;::<;:::;BHHJKGIHIGILRO@?G??EGGJECB@CBIIGHHSGIGIJHFEFEKGHJIIJJGEEEEDEFFFDCBLRSSKJHJNSRNSMSPORNJPNHHF?@DDEFFDBCCEEONSSSMQPOSLJKKIIOHMSSSOPLRLIMSKLRONOJSMSNKKKMJIOSSSSKSSJLJPQSNOSSOSSSKSSNSLNSOSMMSSSLOONPSNSNOJJJRSSSSLQSSSPKLSSISSMSSNPNSSKKLOSQLPMOSSOOOROJOSSPSMKJNHISPSMSSSOOSLMLKKMOQSKLPNNSQLSSIMSSMLKQOPSPROSLSMLMJEGSISKNLLPLSLMJMJLSSQSSSSJPSQQNKJLSNNLPINKMISPMMOHSSJKMJH;:::9CBDCEIISNQSRLSKSKJIGIHIFCDD<::::IIILJNOOOLKSLQSPSKMSNQPOSSJJLNSSONNSJQMLQSLOMSKSKNSJSSSSSSKSPSRILSSSPRLPQLOSSRQPJSSSOILKPSJNKHOKLSRSQQLOPNSSSOMSOOSSJSRQOOJJOJRLLJSSSNNJJOMMNKSSSISMKOMSOSLMSNRSMHJIMINKJJSISSPSSLMMLSSRSOOLNNRLKNMQSPSNROISSOSNRQOQNLSNQSPMRSOSNOOOMKJNSLSSSNMLSMLOLSQLMQIJSSLLIJHHLSMNSKNPJMOOJFHFFNIOIILSLPSSQKPHHNPSSMQGIJNSNSLSKJIPILOSSSSS77678FKGLKNIFJJIEHB<851
@1882_45CNXP_4
AATCGCAATAATCGGGTTCATTGACAGACACAACAACCACTTCATTGTCTGGAAGTTCAGTATCAGCTTTGTACGAATCAGACTTAATACTGCTCCTTATGGCATTGCCCAAGAAAGAATGACTAGGGGAGGTTTCCAAAAGCATATCATCAGCTCCAGCGATTTCTAGCACAAAAGCAGCGCGAGGCCTCTCAAATGGATTAGGTTTTAGAATCTTGTTCAACTTGGATGAGCCATCAGCTGTCAAAGTTGCTGAAGGTGCAAAACCCAACAAGGCAGACACTGCTGCAGATATTTCAACAGGCGACATGGGAAGTGCCTCACTGGATGATCGTGGACGAAGATATTGATTGTTGGATCCGTCGATAAAACAGAACCACTTGCTTCTCCCCTATAATTCAAGGTGAGAAGAAGAATAGGCCGT
+
FPKGFECDGEDD88889KEC>><=?;;<;<<AABCFGHFKONQPKIJKKSHMLQLLKB8777@BEACAFIISMJLJNSSJKPJJSFHNSSLOSOSMMJHHJMJJNKKSOLH@543445=>=>>>211143;655433459<;MGGIHLSKDCBDDGE==>IDGEH4?;;>=?8879<HHHKOLHJHNSQQKLHBEDA55555??@=@PN@BGHNPKNLJJIHNOHPNILSMSISPNMNJHSSISEEDDFINJHFDDILJSLNKESOPSMOKSMPSMPSLOSNSJOJRBA?>>BCDJJDISNKLRHGIPJPEF@ESADAA:4,--->AAG54445999=ABGA@?>;9:83240*+('(()8(((((()678<CFEKFGMJSMHEDEFFDEDA7EEEGJHHFGECD?657:1-/--,('')0-(&
@1883_45CNXP_4
GGCAATGCAAGGGAAGCCATCGATAAAATAGTGAACATTGTAAATATTTTTTGGAATGGAGATAGCCATTCCACCCATTTCATCAAGATAAACAAGCCTAATTCTATCATAACTCGTTCCTGCCAAGAAAAAAAGTGCAGCGCCAATAAATCCATGAGAAATTATTTGTAAAATAGCTCCATTAAGTCCAGGATCCGTTATAGAACTAATACCTATAATTATAAAACCCATATGAGATACAGAAGAATAGGCTATTCTCTTTTTTAAATTACGTTGACCGGGAGATGTTGAAGCTGCATAAATTATTTGGATTGTACCGACTACCAACAACCAAGGAGAAAACATAGAATGAGCGTGGGGTAATAATTCCATATTGATTCGAACCAACCCATAGGCTCCCATTTTTAATAAGATTCCAGCGAGAAGCATACAGGTACTGTAATGTGCCTCACCGTGGGTGTCAGGTAACCAAGTATGTAAAGGTATAATCGGTGATTTGACGGCAAAAGCAATAAGAAATCCAATATAAAATAGTATTTCAAGTGTAACAGGATAGGATTTATTAGCTAAGAGTTCTAAATTTAATGTTGGTTCGTTCGAACCATATAAACTTATACCTAAAACTCCTATTAATAAAAAAATAGAACTTCCTGCCGTGTACAAAATAAATTTTGTAGCCGAATACAGACGTTTCTTTCCACCCCACATGGATAAAAGTAGATAAACGGGAATTAATTCTAATTCCCACATGATGAAAAAAAGTAGAAGATCCCGAGAAGAAAATAATCCTATTTGACCGCTGTACATTGCTAACATCAGGAAATGAAAAAATCGGGAATCCCGAGTAACTGGAAAAGCCGCTAAAGTGGCTAAAGTAGTAATAAATCCCGTCAGTAAAATAGTTCCTATAGAAAGTCCATCTATTCCCATTCTCCAGTAAAAATCAAAAAAATCGATCCATTTATAATCTTCGGACAGTTGAATTAATGGATCGTCCATTTTAAAATTATAACAAAAAGCGTAGGTCGTTAGAAGAAGTTCTAAGATGCAAATGCATATAGTATACCATTTATTGACTTTATTTCCCCTATGCGGGAGAAATAACATTAATGAACCAGCAGATATTGGAAAAACAACAATTATTGTTAACCAAGGAAAATCATTCGTGGTAAAGACAAGATACCAGGTCCAAAGAACGCGTACTCAAAAAAAATATATAAATAAAAAATTTTTAACTTTTTTGAGTACAAGTACTTGTCAATAAAAAAAATAAAATGTATTCCAAATTTATTCAAATGAGGTTTTCGGTAACGTATCAATAAGCTAGACCCATACTTCGAGTTGTTTACGTACGA
+
JMSLSKEE=<<:@<FFDEESHHKIMMRLSNSQNMKILMSNJSNJPRMKPJLNSKKSNMHSMMMSMPMLSOSOOSOJOLSNNJMMLPQPKQPOOJSSOSKIMSKSOMSQLLSNKSLDKLSSSQSLD>533/<DDDEISSNPJJMSLOPSSRSSSSSRSSSSSPONNKSSMSPSSOHGNH?>===?SOOJSKSMLQMIPSLLSISNSSSMSSSKSSOOKJOOPJPMSLMSIOORSPOSOSMLOJRSHSJSSSRMMLSIOJLGE;98GFHSSMSHNLLMSSSLSMLPMSNRSSSSNSIQNLSPKNSNMKSISONMNSSMLSKLISKINRSJSSHSPSSKQSMSPSMNIOKRSLMNIOKLNMLMOKRSMOSHICGSHBBBBCSLMSNKLSSSSJJSGQJKIGKMDCESSSNQKORSONLONNJPNNORRLSKKSSOKSSSQSOPRNSJMMKMIJINOMHISMSMMLQSOMSNSNLLNSNKPOSKOJSQISLJJKQMMQKKSPNOSKKKSNSQLOSOSLQRLNSRSSJINOHLMSSIMHINOSMSSILNNQLJSOKDDFDGLJLKMMSOCBCAA@?KMLJNMJSMSLMGISSRJKRSS98888BAAABDC982,+++-0029HIFMIIKKKSSSLKSMJHPKLSSSLNLHFHFGJHRHISNMJJHSEKPJGDFIGJSRSQIJJPJNSSJLOOQQLHNSIQI;9=<=RNOPPJQMJMNGKHHHGA???<>D?5666GHHJRJSKKKHQNMKSKJOMNKLCBCDDOKGDBBCBDPKF,()/3DIMMSIKSSOMSOKSIIINKNQLJNISSSSSSPMGSPNLRSKKOMNKOSIFGI>>>>>MMHQSSJOSMORLLSKSJPSSNPSSMQSNJSKLSNSSNSKNSSKPSSMSLSHHHOKJNLJMSILSLQILOSKRGKMHMKJPLLNJSQHHJMIFFJDGLJOOSMLQIFSSSSHFFGJISSKGJIGGGGFFOJSNISRKSMKJKNRSPRIJLJJQNSMSSNJSHINMHHSSMSGKPLMMNSOHGSMSRSISLJSNJKLSJJLSLJMSSQSKPSLPSONLKOJNSLJNSLIJMKLOMKLSIGCDCFCGKJNJNSDINKDFHFIJSMSKQSKIOLSOPNKLRMOLMLQSMKRJNLSIKLSSOOSSKNHGGHDHKHIHKJMSJSOLILKNPLLEPMLOSLPKLJMFHD72321/-++3:;;GEFEFFKIDCBBCIGFCDGIMSJJHFGIDDDFFFHFHPMHGRKMJFHHJKSSME?=<:;&&&&'**-./33342334CFHISJEFJKOISLMGHGFHGKKIHKHGHIJIEGFFGNKRDCCCCLNGNLJFGEDEFHDEDDFFFGHIIKHHGIHFJKHLNLRFGIGFG
@1884_45CNXP_4
AATCGCAATAATCGGGTTCATTGATATTCCTAGTATAGTAGATGCTATCACACATACAATCATACTCAATTCGATGGAATTGTTTGATCTAAAGGGGATATTCTATAATTTCGCATGTGAGGGGTTATTTCTTGGTTTCGTCCAGTCATTAATAACTTGATTATTTTTAGATAATCGTCGATAGAAAGAACGCTCGTAGAGAATTATATTGAAACCAAGAAATATAGGCCTGCCTGCCAGTCCACACCAGAATAAATAGAGTTTTCCAAAAAAACCTGCTAGTGGAGGAAGACCTCCTAGGGATAAGAGACATCAAGCTGAGAGCCAAAAAAGGATCTTTTGTGTATAATCCTGCATAATCTCGAATGTTATCAGTTCCGGTACGTAGACCAAATAATATAATGCAAGCAAAAGTTCCTAGATTCATGGCGATATAGAACAGCATATAAGTTATCATGCTCGCATATCCACCATTTGAGTCTCCAACAATTATTCCAATAATTACATATCCGATTTGACCTATGGACGAATATGCAAGCATACGTTTCATGCTTGTTTGAGTAATAGCAATCGAGTCCCGAATATCATGCTAAGATAGCTTCAGGATTTCCAGAAGAAGATGCCATTCATTTGATAAGAAATAAAAAGGAATATCGAAAATTCGAGTGGCTAAAGCTAAAGCAGCTACTCAAAGTAACAGAAAGAAAAGCAACGACTGGAGTGGGAGATCCTTCGTATACGTCAGGAGTCCATTGATGAAAAGGGGCTAGGGAAAGCTTGAACCCAATTCCTACAGTGATGAATATAAGCGCAATTGAAATTCCTGGGGAGTTATACATTTGTGTATTGATAAGACCATTCACTATTTCTTGAAGCTCAATCTCTCCCCCGGATGAACCATATAGCCAAGAGAAACCATAAACCAGAATAGAAGAGCTTGCCCCACCCATGAGTAAATATTTCATAGTAGCCTTCATTAGATCGTATATCTTTCTTGGTATATCCAGATAATAGGTAGGAGCATAAACTGAAACATTCTAGAGCTACAAAGATAGTTATTAAATCGTTAGCACCACATAAAAACATTCCTCCTAGAGTAGCTGTTAATATGAATAACAGAAACTCTGTTATAGCCATTTCTGTACATTCAATGTACTCTACGGATAGAGGAATACAGAGAGTTGAACATAGTAAAATAAGAAATTGAAAGATTTCGTTGAAATTGTTCGTTTGGAAATTTCCTGAAAAGCTAATCATAGGTTCTTCTCTCCATCGGAACAATAGGGCCGTTATGCTCATTACGAAACTTGTTGAAGAGATGAAATATAACCAAGGTATATCTTTTTGATCAGAGGTTAAATCGATCATCAGAAGAAGAATTAGGCCAAAAAGCTAGCATA
+
GIMHKKJIKNLPJSSSPL;;;;:CC>ADDFEOKNJSKMJHIGJHIJJSGKSNJGJKPEDEDEECECGAABCAABAAIFFKSNIEJIJF<;(()*?DFFEFMOKKIGFINSSSLJJSJSLJOKSNOSPPSLSNKEDEFDB@A@C??C999999SPLKSQSHMOSKPKLOMLIIHHG)(('&''&*++15795001+*(((+(((+++--00000CABDCDECBBAA@>>@DE<;;:-*),*)++,9=?AABCCB<8752122334:3877<==SSNLSLKJQNRILOJMKLLJJIIKLSMSKSSPSGECCDA@?%%%%%*'%%&../0577JIGNMSJPIJNKIMGHSKRSQNKLHLSSLMKSSRPNRIQNSK@???@FJEENFIHGEDCCBDKMSRSLMLILKIGGIGSFIJSPLSKRICCCDFHHLISLGKILKKHMILMILLKLJOLPJSSSLLSHSPHJJIIHMPKHNILFJHHGGC>>=??LHHIIGCDCCCHGJIIGKHLIHHHGKSJSJKOSSLQPNFKFGA@?@AAAAAGLOOLSNJOHILSSIISMKGSSMJKJSJSBA@>>>5222234589ADDJJIRGFKGA;-+**--+(''()@AC<7334CCEIIGHJJSGGNJHKJGLJJISSHJMHJBAA@BFFFGFLJEIDFGKJ66777IKILHHJKCA<;;995544554)'&''(5==ABINJJLKNSFMINJIJJQKGEGHAAAKNLINMJSSLLPLKKHJ:99864...-7<::C@AGIHHKSMMLIGIGFPSJIG7333>CIIMIGJJOHOLJKSSMNRKLJQROMHIIJIJSSKKSSIJSKSHKMONKIJJKIKIJSPPSSKKSKLPLLLSMHISHDSHSJKKKKMSIKNLORRLHHFGIGDA20//<EHMNJKSJRISLSLILLSSMHLLKKPQHNKHIRSOJKHASJQIKLHHJQINSMFFK4J7777?SIJMNJSGKKLQLC@DEE1((,DIHJJJJIIHFFIHIIHNRKKPKSLKKJIJHKLLNHILSKSMQJMGSHMPLH>?AA@E92--)<=EHIJMLMNNKQQCDDCCBBBEF<:999=AAABLIIJLKLJPNJOIHHFGHKKLLKJJPHPOPSMKMISIGNSIKSMHMJSIIOJQSSNIIMKNHPKMNKNSSSQSSOIMIOJMJSISKSJHEJ8888:CDDEEDCDCD@?@66DEGHC;<<ELFCSSNJJKPNKMJNSKSMSOBBBABIMOJD43333<BEFSISLSSLIHKSHSOSNIFJKLSGJNLKSLHMHIGG??9;BDBCDIEFHEGEGFMIIFGGSLLHJSJKFLFMGIMRJHMJJNSIHEIHHGNMMPHHKISOSMILGGECA;:KSLLNDHLJFGEGGGMIGDECCCEEFGOSHLKGHJIQDHGHGGELJMMRINFFFGE
@1885_45CNXP_4
CGTACGTATTTTTGGCCTAATTCTTCTTCTGATGATCGATTTAACCTCTGATCAAAAAGATATACCTTGGTTATATTTCATCTCTTCAACAAGTTTCGTAATGAGCATAACGGCCCTATTGTTCCGATGGAGAGAAGAACCTATGATTAGCTTTTCAGGAAATTTCCAAACGAACAATTTCAACGAAATCTTTCAATTTCTTATTTTACTATGTTCAACTCTCTGTATTCCTCTATCCGTAGAGTACATTGAATGTACAGAAATGGCTATAACAGAGTTTCTGTTATTCATATTAACAGCTACTCTAGGAGGAATGTTTTTATGTGGTGCTAACGATTTAATAACTATCTTTGTAGCTCTAGAATGTTTCAGTTTATGCTCCTACCTATTATCTGGATATACCAAGAAAGATATACGATCTAATGAGGCTACTATGAAATATTTACTCATGGGTGGGGCAAGCTCTTCTATTCTGGTTTATGGTTTCTCTTGGCTATATGGTTCATCCGGGGGAGAGATTGAGCTTCAAGAAATAGTGAATGGTCTTATCAATACACAAATGTATAACTCCCCAGGAATTTCAATTGCGCTTATATTCATCACTGTAGGAATTGGGTTCAAGCTTTCCCTAGCCCCTTTCATCAATGGACTCCTGACGTATACGAAGGATCTCCCACTCCAGTCGTTGCTTTTCTTCTGTTACTTCGAAAGTAGCTGCTTTAGCTTTAGCCACTCGATTTTTCGATATTCCTTTTTATTTCTTATCAAATGAATGGCATCTTCTTCTGGAAATCCTAGCTATTCTTAGCATGATATTCGGGAATCTCATTGCTATTACTCAAACAAGCATGAAACGTATGCTTGCATCTCGTCCATAGGTCAAATCGGATATGTAATTATTGGAATAATTGTTGGAGACTCAAATGGTGGATATGCGAGCATGATAACTTATATGCTGTTCTATATCGCCATGAATCTAGGAACTTTTGCTTGCATTATATTATTTGGTCTACGTACCGGAACTGATAACATTCGAGATTATGCAGGATTATACACAAAAGATCCTTTTTTGGCTCTCTCTTTAGCTCTATGTCTCTTATCCCTAGGAGGTCTTCCTCCACTGGCAGGTTTGGAAAACTCTATTTATTCTGGTGTGGATGGCAGGCAGGCCTATATTTCTTGGTTTCAATAGGACTCCTTACGAGCGTTCTTTCTATCTACTATTATCTAAAAATAATCAAGTTATTAATGACTGGACGAAACCAAGAAATAACCCCTCACATGCGAAATTATAGAATATCCCCTTTAAGATCAAACAATTCCATCGAATT
+
IOSJKMSKJSLJQA@@@BSSHJQLKIJKGIHQONRSLPHJKJNOSSSNKCBBBKKJOPLSMOSNLLSKNSOSNSKOSNSJSOQSJSLNSSRHSMLMQKKLLKIRQJSNOLLHJINSJLISOLMJLJPLPKSIKNMLQSSQJJOIJOJLLJKCA@>9>>>AMRSMSQNIJJIELSOKKIGLKJJNDCCDC@AAA>BKLINNJOKIJLSKNQMKHKJIIGHNIIEDAABMHMLOLJISHJHI98889MOLJNJSKJKHJOIKLOLPKOKOJMSLNSIINKJQJOMPSJISJHSHLJHFILEEFBBB<<;<<@:47CB>>>@EIKLOMJSSQSSPLGGKSKIOLKKONLIKKSLQJLLRSSJC?=;85444459999FKSKSKQSLKNSQNSQSIMRHJHJKSPSJLJNRKRSSMLLOJFFFGIKHHMHHHKMKPNJPLPKNLQQMPPMLHJLHJKQOIKIKIPIEFDEEJKJSMKMKSOMLMMJMLJLMKMKOGFJKISJKJHLIGFEDD@A:??=:6544310012.**,CGHKHGHKDCDDDIHHGIIKPJHKIIJKKILLSOKMKJHHCBB>+DEKHIIJF?=<;:777689BCFHEFGHBCDBC:::;GKQCJKHIHSJHNJGB;@=0CGFHHHBF?3>FGGMHKHJHKJLNIHFDDDCGKIFKILSOIK>=7:>DBC;;<<EEEF?A82././'':=@77BDDGIIJHGHGFHFGHMSMJJ300.000)))(')''(*)).,,++++++/-/./;EEDGSIKJJSJRHSKSIMSFIIJJLIHEIFKSKMSMEIDDESHKKMHMGHIKNINSMSSI????JIKMNMSHSPSISS?>>>=BHJJHHIOSFSKIKMSIED877778:+**+,<>FIFHHLHKMSMHJNOMJIIFIISINSPHHLHPFEBA0++))+,,,,,,-.3AGGGSHKIFIQIHJJKSJSJLSQNSLSNHSOLNNSMRMSGDEIQHJOJLMNPSOJRSRJKSSSPROSONNPSQJSIKLLSLNMNSMKLGGCDA==>PSSPNMKLQSSMQSLSMSSKKSMSSQMNKQJJSLKJHRKNRKNHEB=HFGFLLSLIKLJNKJEQJJSKLKKKRSRSSNKJKJG@AAKJSKPSNQMONN???1111143237>IIMKLOJSL@@@@?KKNOKLQSPMMJJIKLJSSNRJOSNLNJEDECCJKMSMMNSSNKKOPSNSQMPEB<<<@>DDB<<;<BJMISILHOSNSSSP@AASLOOJLMKQJMSKSJLLJJHOGNKNKCACCCKJMRMSKKSSJOKNOJMLRSMSJSMOSNSJIKKNLLKNJIJKILFJMKMMHOLJIFFJKLOLFFE@DI
@1886_45CNXP_4
GGCAATGCAAGGGAAGCCATCGATAAAATAGTGAACATTGTAAATATTTTTGGAATGGAGATAGCCATTCCACCCATTTCATCAAGATAAACAAGCCTAATTCTATCATAACTCGTTCCTGCCAAGAAAAAAAGTGCAGCGCCAATAAATCCATGAGAAATTATTTGTAAAATAGCTCCATTAAGTCCAGGATCCGTTATAGAACTAATACCTATAATTATAAAACCCATATGAGATACAGAAGAATAGGCTATTCTCTTTTTTAAATTACGTTGACCGAGAGATGTTAAAGCTGCATAAATTATTTGGATTGTACCGACTACCAACAACCAAGGAGAAAACATAGAATGAGCGTGGGGTAATAATTCCATATTGATTCGAACCAACCCATAGGCTCCCATTTTTAATAAGATTCCAGCGAGAAGCATACAGGTACTGTAATGTGCCTCACCGTGGGTGTCAGGTAACCAAGTATGTAAAGGTATAATCGGTAATTTGACGGCAAAAGCAATAAGAAATCCAATATAAAATAGTATTTCAAGTGTAACAGGATAGGATTTATTAGCTAAGAGTTCTAAATTTAATGTTGGTTCGTTTCGAACCATATAAACTTATACCTAAAACTCCTATTAATAAAAAAATAGAACTTCCTGCCGTGTACAAAATAAATTTTGTAGCCGAATACAGACGTTTCTTTCCACCCCACATGGATAAAAGTAGATAAACGGGAATTAATTCTAATTCCCACATGATGAAAAAAAGTAGAAGATCCCGAGAAGAAAATAATCCTATTTGACCGCTGTACATTGCTAACATCAGGAAATGAAAAAATCGGGACTCCCGAGTAACTGGAAAAGCCGCTAAAGTGGCTAAAGTAGTAATAAATCCCGTCAGTAAAATAGTTCCTATAGAAAGTCCATCTATTCCCATTCTCCAGTAAAAATCAAAAAAATCGATCCATTTATAATCTTCGGACAGTTGAATTAATGGATCGTCCATTTTAAAATTATAACAAAAAGCGTAGGTCGTTAGAAGAAGTTCTAAGATGCAAATGCATATAGTATACCATTTATTGACTGTATTTCCCCTATGCGGGAGAAATAACATTAATGAACCAGCAGATATTGGAAAAACAACAATTATTGTTAACCAAGGAAAATCATTCGTGGTAAAGACAAGATACACCAGGTCCAAAGAACGCGTACTCAAAAAAAATATATAAATAAAAAATTTTTAACTTTTTTGAGTACGAGTACTTGTCAATAAAAAAATAAAATGTATTCCAAATTTATTCAAATGAGGTTTTCGGTAACGTATCAATAAGCTAGACCCATACTTCGAGTTG
+
EDGJKSOSIKJKOSPPSRMSISOLHHNNSPPKLRMQLSKSSLSKLMEDGSOP@SSSNLRLMPPSOPLMLMSKLLLHQSSPMJJSMPROSKKROMKMSRMJOMKMSOSSSSIKIKBHACSMMSMNNGIEGMOSSJNHLLJMOLLKGJKOSISMROOSOSRSKNSQSSOSSLSSLSNSSIGEEFIJLKINJSSSOSLLSNKKKLQSLSMSNSLSOSOSOLKLMMNPKIIORSNOLLSOKROQSSKQONONSNSPJSLQMSSNHLKKMSRSSSSKSMOOMSMSILKLONLKRSKONSKSSSSKSSKIMONKQLSSSNRPNSOLSKSJLJHJHSNOCFFJQPONLJOGHHJOJMLOOKSSJHHIGPSSPSSKSNSJ44445IHIJNSNMLOJNJLHKKSOSLIIIISSSQOLIKGJSKJSPJPLKSKSMRJIMMJILRSSSKSMLSKSHSNSKMOOMLLSKKKMLSSKLQMMLQSRNJJJHGLIIMHEECDGHHLJHEKNKKNKJKHIKJMLMNIJQGFEFJKMJKGJMJJKLIIHEEEEEJLIKFFFDGGDEEDCFEFEDFFKMSLLIHGEFEJFGFHJJIMJMIMIJHLIHDEEDAAHHJKJIHMJLKNKHLIFFFJHNOPHGGIGHLJLMSNMIKIFHLSSOHFDFGHFGOJKKILIGJHGGGEDIIGHFGKKLMSKMOILJLSKPNMPILNMPSNNMCFHJLKSLSJPJHHIIMRSLSKLLJKLKHJJOKJOLJNSPLMHIGPLJSKIKGGHF;<<;>MSLNFDHIHJSOOSJJOLOSSRMMQKPPNPLJGJMNKPJSPNKMMJJHKHISSHJJGIHIMMOIJGECCSFFEE?981*&%%%(*,:<=GGKHHISLKLMIGHJJKSLLJJOJNSQILKJGJKSOOMJJKHSHJMOPIJFGFFGJHPKHPJJMLIROSSNISLSOLOMJSKRMEJKQLLSILFPKGFFJHIMSSNLOIIKKIOMSJSMPIKOIPIMNOJSMJIRSMRSQSSLPNLKLONJKKNSILNNLNMIISKIRLMSRSIIFIEFHGLSGHOIKMMMSLQSLKJJGMKOLKJKMILNIJJLJKRMHGHIKSNROSPLLSMSJDANOFBCBCHKNJSLKNSOPJNSSKKKMKKHKILIIKKIGHSKKLLKSPNJQOSGHKMKMNKINSLKNKHOLCKJSNMFSPMMMNKSIKKNHMKGKGIGGGIIGNIFGHJHGFFFHGGFFFGGGFEGIKSSJSHIGFDEHHFFGJJJGF@IFEBAABBLLSHLGIHHA@@@@97778JSLJHEDB@GGEEEGHLKHFHHIGFFGOKMHIIFHHHHHEECDEGIJDDDDFHGEEEFHFDCCCCCBCBABCDCFFCE210032/
@1887_45CNXP_4
AATCGCAATAATCGGGTTCATTGATATTCCTAGTATAGTAGATGCTATCACACATACAATCATACTCAATTCGATGGAATTGTTTGATCTAAAGGGGATATTCTATAATTTCGCATGTGAGGGGTTATTTCTTGGTTTCGTCCAGTCATTAATAACTTGATTATTTTTAGATAATAGTAGATAGAAAGAACGCTCGTAAGGAGTCCTATTGAAACCAAGAAATATAGGCCTGCCTGCCATCCACACCAGAATAAATAGAGTTTTCCAAAAAAACCTGCTAGTGGAGGAAGACCTCCTAGGGATAAGAGACATAGAGCTAAAGAGAGAGCCAAAAAAGGATCTTTTGTGTATAATCCTGCATAATCTCGAATGTTATCAGTTCCGGTACGTAGACCAAATAATATAATGCAAGCAAAAGTTCCTAGATTCATGGCGATATAGAACAGCATATAAGTTATCATGCTCGCATATCCACCATTTGAGTCTCCAACAATTATTCCAATAATTACATATCCGATTTGACCTATGGACGAATATGCAAGCATACGTTTCATGCTTGTTTGAGTAATAGCAATGAGATTCCGAATATCATGCTAAGAATAGCTCAGGATTTCCAGAAGAAGATGCCATTCATTTGATAAGAAATAAAAAGGAATATCGAAAATTCGAGTGGCTAAAGCTAAAGCAGCTACTTTCGAAGTAACAGAAAGAAAAGCAACGACTGGAGTGGGAGATCCTTCGTATACGTCAGGAGTCCATTGATGAAAAGGGGCTAGGGAAAGCTTGAACCCAATTCCTACAGTGATGAATATAAACGCCAATGAAATATAACGAGATATCATTTGTGTATTGATAAGACCATTCACTATTTCTTGAAGCTCAATCTCTCCCCCGGATGAACCATATAGCCAAGAGAAACCATAAACCAGAATAGAAGAGCTTGCCCCACCCATGAGTAAATATTTCATAGTAGCCTCATTAGATCGTATATTATTTTTTCTTGGTATATCCAGATAATAGGTAGGAGCATAAACTGAAACATTCTAGAGCTACAAAGATAGTTATTAAATCGTTAGCACCACATAAAAACATTCCTCCTAGAGTAGCTGTTAATATGAATAACAGAAACTCTGTTATAGCCATTTCTGTACATTCAATGTACTCTACGGATAGAGGAATACAGAGAGTTGAACATAGTAAAATAAGAAATTGAAAGATTTCGTTGAAATTGTTCGTTTGGAAATTTCCTGAAAAGCTAATCATAGGTTCTTCTCTCCATCGGAACAATAGGGCCGTTATGCTCATTACGAAACTTGTTGAAGAGATGAAATATAACCAAGGTATATCTTTTTGATCAGAGGTTAAATCGATCATCAGAAGAAGAATTAGGCCAAAAATACGTACGA
+
MNMLKNLNHRKSSNLJIQLKKMMNMKHIGGFLLKLIGMEJLNIKHPSLQQISJNMKNINSSOMJMJHHMQQLMISLSKINSHJNSNFSFG))+BKOLQQMHKPKJKIMNPPMLIJHLSKPKNIJPONMJRSL<;:::DCDDCEJNPQLMMKSSNNPSSMMKOLQMNLIIHILLISLJPNKORLIMIMNSKSNOSRJJGKNKOSOHJMPKNMLJNSKLNLSMMKSNKRNKSSLPSNPSMQSKNNQMPMJJPSMMMSSJLLJKJJJPSFCHHGIKMKQNJMMOISOJRGDDLJSKSMRKJKIPLNISCMKNRKKLHFGQHHHKIJPLGJIIIDDFFSLPIPHBBABI?OKKKSJNKQNMJOKLSKQSSKRJLSLSNSKKSJNNMKLKKKJJPGFGIJLSSLLOKPKKQHIIKIKHILJSNMJLKHLSILJLIKNKKHHHILKHMMQHOIKSKSMQPSISMMSHHNLGDDDDEMIISLILJIJLJSJLSPNNISQHSMJSIKKILNJNQNMKHIILNGGHFGLJGGHHHJHJHIEEFGGJOSSNSHNIHJJHLLSRJIIKKHJNILSLGIGIHMSNKMLIGJKHB4,,DCGLOIGHHHFGDDCCA>?;,))))EAGAKHIMQNPJHNSLIMKKNSMMMSPMLHJHKPQSKJFNLJGMNSKHILSMSQMJLSLKJKIJJJNRNMNLOSNNQJPNJJSJJJSLNLSJPJKEKLLHHJNSNSNSSLMPKDBBCCEFFBIMSJJOFHEDDIMMJIHFJHGGFFK@@BBBPJIMJSMOSNQOJQJIHLSLMSPEELJNJNSOIQKRSSKJPKSODDCCAB+)''%&&%%&-1363*)%%%$#$##$%&)**,7=?>?EHGLJIHLIJOILRIHMSJLLQSKONSSSJKLSMSJHKNDB-***8HHLSNLSMSSOJJSKHIDQKLSNMLHIMOSOPOKILPKSSOSOSSSKKKKSNNKKQSIKOSMKOMLSSKSJHSJOSKNHNSLKLSKMJK;::8872+)''***++CFEGSKLJSKKILLILOLMIOLJSSKIPIJHLNRPDIKHJSSNOLKOOOJJMLMRNLOIPRJOOSPLMSSJKJKHKJOKRKISPGHHLSSLRLMMPLORKKLSMMPGJNJKONPJONSSLRMSLJKHOSILHJPNNRIPKNMSONJMMOMKMSKLJSHJLSGRHGA@//.*))+/08<<<>CBBHGGPIILLMILIFEIFIOJIHJMRSKRGJLKJNLIMQOKPOMJKSKKGMJHJGNSSLJKOOSRSHIJRSSKKLHHIHFI???@F?>>=>BA///>GKEIHHINMLSNKJJHJHHSOHOJMNKIEDEEFMKLMKLMKJLQONJGILMSOPMLKISRSJGFGFGKKISSSJGIGNJJIGIFHIIQGEDEDDGEEDEGGJNIKMHNJGFEDBBACHLIDECEDED
@1888_45CNXP_4
AATCGCAATAATCGATTTCGTATTCGTCTCGTATAGTAGATGCTATCACACATACGAACATTGGCCCTTCAATCAAATGGAGTTGCTTGATCTAGAAGGGGATATTCTATAATTTCGCATGTGAGGGGTTATTTCTTGGTTTCGTCCAGTCATTAATAACTTGATTATTTTTAGATAATAGTAGATAGAAAGAACGCTCGTAAGGAGTCCTATTGAAACCAAGAAATATAGGCCTGCCTGCCATCCACACCAGAATAAATAGAGTTTTCCAAAAAAACCTGCTAGTGGAGGAAGACCTCCTAGGGATAAGAGACATAGAGCTAAAGAGAGAGCCAAAAAAGGATCTTTTGTGTATAATCCTGCATAATCTCGAATGTTATCAGTTCCGGTACGTAGACCAAATAATATAATGCAAGCAAAAGTTCCTAGATTCATGGCGATATAGAACAGCATATAAGTTATCATGCTCGCATATCCACCATTTGAGTCTCCAACAATTATTCCAATAATTACATATCCGATTTGACCTATGGACGAATATGCAAGCATACGTTTCATGCTTGTTTGAGTAATAGCAATGAGATTCCCGAATATCATGCTAAGAATAGCTAGGATTTCCAGAAGAAGATGCCATTCATTTGATAAGAAATAAAAAGGAATATCGAAAATTCGAGTGGCTAAAGCTAAAGCAGCTACTTTCGAAGTAACAGAAAGAAAAGCAACGACTGGAGTGGGAGATCCTTCGTATACGTCAGGAGTCCATTGATGAAAAGGGGCTAGGGAAAGCTTGAACCCAATTCCTACAGTGATGAATATAAGCGCAATTGAAATTCCTGGGGAGTTATACATTTGTGTATTGATAAGACCATTCACTATTTCTTGAAGCTCAATCTCTCCCCCGGATGAACCATATAGCCAAGAGAAACCATAAACCAGAATAGAAGAGCTTGCCCCACCCATGAGTAAATATTTCATAGTAGCCTCATTAGATCGTATATCTTTCTTGGTATATCCAGATAATAGGTAGGAGCATAAACTGAAACATTCTAGAGCTACAAAGATAGTTATTAAATCGTTAGCACCACATAAAAACATTCCTCCTAGAGTAGCTGTTAATATGAATAACAGAAACTCTGTTATAGCCATTTCTGTACATTCAATGTACTCTACGGATAGAGGAATACAGAGAGTTGAACATAGTAAAATAAGAAATTGAAAGATTTCGTTGAAATTGTTCGTTTGGAAATTTCCTGAAAAGCTAATCATAGGTTCTTCTCTCTGTATTCCTCTATCCGTAGAGTACATTGAATGTACAGAAATGGCTATAACAGAGTTTCTGTTATTCATATTAACAGCTACTCTAGGAGGAATGTTTTTATGTGGTGCTAACGATTTAATAACTATCTTTGTAGCTCTAGAATGTTTCAGTTTATGCTCCTACCTATTATCTGGATATACCAAGAATATACGATCTAATGAGGCTACTATGAAATATTTACTCATGGGTGGGGCAAGCTCTTCTATTCTGGTTTATGGTTTCTTGCCAATATGGTTCATCCCAGATTAGACTTGCAAGAAATAGTGAATGGTCTTATCAATACACAAATGTATAACTCCCAGGAATTTCAATTGCGCTTATATTCATCACTGTAGGAATTGGGTTCAAGCTTTCCCTAGCCCCTTTTCATCAATGGACTCCTGGCGTAACGTCGAAGGATCTCCCACTCCAGTCGTTGCTTTTCTTTCTGTTACTTCGAAAGTCACTGCTTCAGCTTTAGCCACTCGAATTTTCGATATTATTTTTATTTCTTATCAAATGAATGGCATCTTCTTCTGGAAATCCTAGCTATTCTTAGCATGATATTCGGGAATCTCATTGCTATTACTCAAACAAGCATTGAAAACGTATGCTTGCATATTCGTCCATAGGTCAAATCGGATATGTAATTATTGAATTCTCGAGTTCGAAATGGTGGTATGCAAGCATGATAACTTATATGCTGTTCTATATCGCCATAGAAAATATAGGAACTTTTGCTTGCATTATATTATTTGGTCTACGTACCGGAACTGATAACATTCGAGATTATGCAGGATTATACACAAAAGATCCTTTTTTGGCTCTCTCTTTAGCTCTATGTCTCTTATCCCTAGGAGGTCTTCCTCCACTAGCAGGTTTTTTTTGGAAAACTCTATTTATTCTGGTGTGGATGGCAGGCAGTATTACTTCTTGGTTTCAATAGGACTCCTTACGAGCGTTCTTTCTATCTACTATTATCTAAAAATAATCAAGTTATTAATGATTGGACGAAACCAAGAAATAACCCCTCACATGCGAAATTATAGAATATCCCCTTTAAGATCAAACAATTCCATCGAATTGAGTATGATTGTATGTGTGATAGCATCTACTATACTAGGAATATCAATGAACCCGATTATTGCGATTA
+
BCCPLSKKSIKG?(((((('(&%%$%'$$$%%%%$$$'*++,,-//133/....0''&$$$%$$&''&&%&),'''('&'(&$$#$$%&&'((&'&''(9ADEFJKKLIGINKKSMKMNJLSRLKLJLNSGMOSRPSQINJNLMSJIKIHJLIMMKSRNMNSLSSJJPMKSSSMPKNLJLJSJLKSHFIGJKKMJQOLSLLONJKKSMLLJKPNNHKMSKGKIOSNRQSOJMJNQISLPLSSKJOSPIMJKKNKPKKLOPNJEFFFFKSJFCEESSSOSPNHMILLIIKJMKJSLSMSLKKKLLJILMHLPLMJRNIKMIMKOJMFMILILHIJIGJLSSNQQSNSOSNSJIOJLJGILGJNSLJKNLMNJJJOIMKLSJIIHIQJOLIKHIIIEEEEEFJGLOLJMIJNJIIKLGFJIJIQLIIHLILHNKHOGLGFEEDGHIMKKNIHSIPJKNLSMSKJIHJIJNHGFEEHJSLLJMKMKSSSSJKHHIJNPMLIIHKOLKIIHJKGGHFEHHHHGDEFDKRSRFKFGIIGEBBBCFIIIILGJKRHEDDEEEHNHEEFEEMJJSJIIHLIIGGJJIDECDCECA?@@AGQ?>>=.++++FGHCCBCBCGFFLKDD>633EGKRQOSSMRLSSJNJH==>=>CBBCBADENKQFJMIGGGEENJNKSKJOMJIFJOJSMLSPJSPMMPSSSSMFJSIMKKMLJLJILIIKKIPSMSSLSSNJSKSSSSSNOSJKGSKLJMJHGGHGILHJJHLMIIKSIJHKIHKFKKSOHPJLLLQJJHMPJNJF34<=GQILLRSLSSQLOSLOIPJMSJSPHLHIIJHSLJOSNOJSMSFFGGFSSLMSMSNMMSOSPSONJMJSLKPNSSJMMJSIQKILQQSNKRLOKSA@@@CHMMCC<;;;HNLOLJSSMSLJLKKQSKORIMNJNNQQMNQINLSOOKMKMSSSLJOSSSSJLJSEC8LHLHHHLLPNLEDCBBCPHNKQPSMKQLNMOKNMSJNKGSLLJIMSNSSHLLLOKKSSMLKJLKKSJKQIMJMSISJJKGKKNLKJMSSMQSSLISGEGIHISJSNNSSOJSKKLJHFGHOKIILINSKIIIOMJKNKIPHJPSLJHJIJNMKOOKHJMMJHJNIOQKNLSKSMNSJSJKMLPLGNJKSOJKOMLKPJJLJLIKNLLOKNHIOISILLKOOPKKLOQQHKHJGIMJNKIHHGHGIMJMSJJPIPJDDCCBHFHSGFFFFOSSMKSIJHHHIIJLKLNSOQJPIPHSLROKIGJHIIMHKHLHQPNNSSREKJJIILKHKJILJHFEFEEEEEFDFIINSILIGGGGGEEED@@@AABAABDDCDDCGIMJQMFEFGEGEHEGGEECCBADDEDB@ABD<<<<=AAAAB><<<>DCDCCB?<87779@DEEGFF@C>>>B@@BCCA?>=<<;;;=?>7999@DBEEDFEGECC>=7556955588=<<762.-)''%$$&*-..//224677777432120012/>@@A@ADA@@?A@@<<=<=?8445445:;;;;;;>>@AB@8311/,)'&&$$###$%'())*+-*)'$$$$%$$$&'(&&&'(38<<?AAAABCBDBA@@@DDEFEEGHLHHGEFHFFDB@@8;;+630//******++++;;;;>>>@@@@ABCB;7++++8:=;<;@?>555<<@@@ED4>@@DF==AE=7A@<:980//..-,+'%####$$%'&&'))+,,+,,.0145558899:;<A??;85/7=<:;?@@;;<:788;99:+*((()-.''2/01.,,-.****+899;B@<00/*))''(--004@CABICCB;;;;<EIFEEHEGGEFDDEDDFFDIKKIHFDBB@BDFGGLHHIFFFIGJHH=;<:9<=::;;;ABDDBFCCCB@0///04330/.*))*+(-...('''''(((,-/23346==??@@A@@???>=;<<985420..,)''''%%$%%%%%&&'''(5663.)))*/)(((*BBDDDDDEEDGGFEEJHJHIIHGFEAAB@@@+))(''(((((+56;DDFGDEEFHFHLIGGGEFFIHOJSHEDBCDMFEFA?BCDHKMHIJHGHKIMHMJHGFIGGGHJHIHIFFIGFDGILIKOEDA@HOKJFDFD9988;;;=9?BBDDDBCA>>>>B==@BHK=;<=FDFFGJHNJOFCBB@BCDB?;:<=@@@?==?=<;78664455135678????BB;B;::''''&&$$%%&$%&&'138=CCEFEEAABBB@=>==;::::9;<>>668-:::;=73111277;=?@AFFFBBC....-.:9::860/-,,00=<===??@@AFIHEBC:>EHG@5555485540.-../774//0772,-40*142-,,,--9::;?A=>CB????ACCCCCCDE>>?>>>?AAAAAA??AFEGDEBCCCDCEEBCDBBD?;;:99977779;;;@BCA@AB@;
@1889_45CNXP_4
TACGATCGTTTTTGGCCTAATTCTTCTTCTGATGATCGATTTAACCTCTGATCAAAAAGATATACCTTGGTTATATTTCATCTCTTCAACAAGTTTCGTAATGAGCATAACGGCCCTATTGTTCCGATGGAGAGAAGAACCTATGATTAGCTTTTCAGGAAATTTCCAAACGAACAATTTCAACGAAATCTTCAATTTCTTATTTTACTATGTTCAACTCTCTGTATTCCTCTATCCGTAGAGTACATTGAATGTACAGAAATGGCTATAACAGAGTTTCCTGTTATTCATATTAACAGCTACTCTAGGAGATGTTTTTATGTGGTGCTAACGATTTAATAACTATCTTTGTAGCTCTAGAATGTTTCAGTTTATGCTCCTACCTATTATCTGGATATACCAAGAAAGATATACGATCTAATGAGGCTACTATGAAATATTTACTCATGGGTGGGGCAAGCTCTTCTATTCTGGTTTATGGTTTCTCTTGGCTATATGGTTCATCCGGGGGAGAGATTGAGCTTCAAGAAATAGTGAATGGTCTTATCAATACACAAATGTATAACTCCCCAGGAATTTCAATTGCGCTTATATTCATCACTGTAGGAATTGGGTTCAAGCTTCCCCTAGCCCCTTTTCATCAATGGACTCCTGACGTATACGAAGGATCTCCCACTCCAGTCGTTGCTTTTCTTTCTGTTACTTCGAAAGTAGCTGCTTTAGCTTTAGCCACTCGAATTTTCGATATTCCTTTTTATTTCTTATCAAATGAATGGCATCTTCTTCTGGAAATCCTAGCTATTCTTAGCATGATATTCGGGAATCTCATTGCTATTACTCAAACAAGCATGAAACGTATGCTTGCATATTCGTCCATAGGTCAAATCGGATATGTAATTATTGGAATAATTGTTGGAGACTCAAATGGTGGATATGCGAGCATGATAACTTATATGCTGTTCTATATCGCCATGAATCTAGGAACTTTTGCTTGCATTATATTATTTGGTCTACGTACCGGAACTGATAACATTCGAGATTATGCAGGATTATACACAAAAGATCCTTTTTTGGCTCTCTCTTTAGCTCTATGTCTCTTATCCCTAGGAGGTCTTCCTCCACTAGCAGGTTTTTTTTGGAAAACTCTATTTATTCTGGTGTGGATGGCAGGCAGGCCTATATTTCTTGGTTTCAATAGGACTCCTTACGAGCGTTCTTTCTATCTACTATTATCTAAAAATAATCAAGTTATTAATGACTGGACGAAACCAAGAAATAACCCCTCACATGCGAAATTATAGAATATCCCCTTTAAGATCAAACAATTCCATCGAATTGAGTATGATTGTATGTGTGATAGCATCTACTATACTAGGAATATCAATGAACCCGATTATTGCGATTA
+
HHFJJLSMSKJSLSSSNSILLKIIHECDABFJJSJJIIMJPIILJJKMNKHSKGNMMSNKSMSSIMLKLLNSLMMQSSOKJRKNMKONRSJPLSSINMHPKSMSJMNOMKOKSOIOPHRILRJKLPLMKJHSSMOSPKSQSKJNIGIIK<:310444==>DGHMSMMNSNJJQKLPSOSSJ@??>>BBA@?7/.001DHGKIJQSNLKGRILLOIILIJSJSOSNSINLSLPRSOOJNILNOMKIJIGKIJLLJIIHFHIIJHIMHSHFEGGF@>>>=?4-('(66=@GFKDCCCCCLGOSIHA98+*021*../558=<=FLMNQSHJJOHGEGKMGOLKJMJMSIJSKKLSMJSHJE75555>,,***,,EBDDBA??AFIIJJPQSO9988;QSLNKGGHJQJOHKKSKIHFIIJLMSLJLJIRHIGORKONLKJORMMKJKKKNKRMJQQRLOH<<87777IMIKJFELKIKSSKISISMKMNJMLSSJMLIJHHFHHLKINHKIKNMIHIJQLSJLIJNHIILJSNMOSNIMHJIHSKIKKSGGFDHIOJGJLOOSMKMMISIJF?8NKKJOISIMKKLONIDDEAB@AA???;;@EC=55556@@44446B@=<41+'(.9,BFFHF;7@J?:ABBFELIJSNLHKJKKGJNJMJICGILQSLLGMM<56FFHFJHJIOSRKQKSLGPJKJKNINIIJIJIMLOPSIMJKKJPSKLIOPNNKLJIGGHFFLGIISNSJHIJKKJNHJKLIGGGFKLMJJIFIHFCBCCCEHEGEFIHJM@@BBDQKSKIJDCCCBDGDDDCBGFHGFGGFFFDIILLSIKIFHKLDDEBD@=<+*****+*))++...3@@AABRPSLPHHFEHIGKIOEGEIIJINJPNJLSLHJJOOJNNNKJSLNNSSMMJKJJKJEIIILKFA@D6LLGIGHGFGFD::988::FCDDGFJLPKOPQRMSOMGGLJLMNIFIHHJMKPSFJLNSHPJSNSPPSRPPNNSKPLOJJMJECKFFDH;;;;;:::KLKIIHJKSIOKKNIJKKKLSNKNNOONLKILKJHFGRMMLII@BBA???>CEPLSFDCCBA9;GJIJMSMOKOMLQMSSSSDPIRMONKJSLPOLONQSPIJKKI@>94BJJSSMKLHJKSNKLFJFD??@?HMKPJPMHLSLKSLSMINLPSLJLKSRRNNKKLSSOPJJLKHKPHNJPSKLJIHJJLGIJGOMSLLKKJJIPKPSSMMJIDD5DHHEFEFHLEJHEIGOLNJKKKMIJJGIONRKKLQKOKKHHGGJD:/..../GJJHJMIJMNLJLPJSHIGIKMRFFMIHHHKHHGEIHIMJGEGJFEHFFCFDDFIGLCHHFKIJIJIHHHNJLIKIHJIHHIHFIHKJKGHJJMGIFFFGHEFEGIHFFEEGFGD
@1890_45CNXP_4
ATGCTAGACAACAACTCGAAGTATGGGTCTAGCTTATTGATACGTTACCGAAAACCTCATTTGAATAAATTTGGAATACATTTTATTTTTTTTATTGACAAGTACTCGTACTCAAAAAAGTTAAAAATTTTTTATTTATATATTTTTTTTGAGTACGCGTTTTTGGACCTGGTGTATCTTGTCTTTACCACGAATGATTTTCCTTGGTTAACAATAATTGTTGTTTTTCCAATATCTGCTGGTTCATTAATGTTATTTCTCCCGCATAGGGGAAATAAAGTCAATAAATGGTATACTATATGCATTTGCATCTTAGAACTTCTTCTAACGACCTACGCTTTTTGTTATAATTTTAAAATGGACGATCCATTAATTCAACTGTCCGAAGATTATAAATGGATCGATTTTTTTGATTTTTACTGGAGAATGGGAATAGATGGACTTTCTATAGGAACTATTTTACTGACGGGATTTATTACTACTTTAGCCACTTTAGCGGCTTTTCCAGTTACTCGGGATTCCCGATTTTTTCATTTCCTGATGTTAGCAATGTACAGCGGTCAAATAGGATTATTTTCTTCTCGGGATCTTCTACTTTTTTTCATCATGTGGGAATTAGAATTAATTCCCGTTTATCTACTTTTATCCATGTGGGGTGGAAAGAAACGTCTGTATTCGGCTACAAAATTTATTTTGTACACGGCAGGAAGTTCTATTTTTTTATTAATAGGAGTTTTAGGTATAAGTTTATATGGTTCGAACGAACCAACATTAAATTTAGAACTCTTAGCTAATAAATCCTATCCTGTTACACTTGAAATACTATTTTATATTGGATTTCTTATTGCTTTTGCCGTCAAATTACGATTTATACCTTTACATACTTGGTTACCTGACACCCACGGTGAGGCACATTACAGTACCTGTATGCTTCTCGCTGGAATCTTATTAAAAATGGGAGCCTATGGGTTGGTTCGAATCAATATGGAATTATTACCCCACGCTCATTCTATGTTTTCTCCTTGGTTGTTGGTAGTCGGTACAATCCAAATAATTTATGCAGCTTCAACATCTCCCGGTCAACGTAATTTAAAAAAGAGAATAGCCTATTCTTCTGTATCTCATATGGGTTTTATAATTATAGGTATTAGTTCTATAACGGATCCTGGACTTAATGGAGCTATTTTACAAATAATTTCTCATGGATTTATTGGCGCTGCACTTTTTTTCTTGGCAGGAACGAGTTATGATAGAATTAGGCTTGTTTATCTTGATGAAATGGGTGGAATGGCTATCTCCATTCCAAAAATATTTACAATGTTCACTATTTTATCGATGGCTTCCCTTGCATTGCCA
+
:;;==0+(&''(/>EDDFHKHLQK<=<=BCA=55555FEGGEIGFEDIRMJLJJNQNSSLJSRLLIIHKKJNPSLJSLNNSILSIGCKMSSSSSSLIONHGHKGISILKGE@>;?FHJFA;;;<EGOJFFESSLIPPLKPIIK>=21253,+)))))((().//.39<JGGOLHJKLKGJGL9/.DACFKIJPKKIHNISSPRKPORSSOKMLKMOHSOHKOSHGOLSNLOHKJSPMQJKKGMSLOLSSSKJKMJNKSSPMSKJMJSDJC<FNKHJ<<<<?<<<KJSSOMGJIJMKJHMJLMNIOILNLMKHHG==@LIJJHHJPKMKJIKKJJLSLPJLJJSQJSLKKKNNFQMHSLIHKIIFFHFGHPLMKPMLNSHIIKPHJIJKLMMPONRNNHRILIGIKDEISSLHGJBNKMOLHIFHFIHFFIHHMSLGHEGFGGDDDDLMLLKHIIMGHNKSRNHNIMECDCCEINJPNEFEB>?@@./EFFGHHJIHIHKIGLJJNSIIIHFGGCBCGFCCBBD@B@<DCEMIFGELIMHFGHGHHFFGFFGHQHL@@?;9555666BCABCKLSKLLLHIHEIGCCBBBDGHHIF?BFQOLMJFGFEIGJHHDEIEGDDDEGIHHPKILSHISNKSJIHEGKLJJSLJSISJPRSMKLJKSISSSRSRQQILIIHIIGILGIPLJLLOSMNSKSSRMSNSSKRJNIJKSSSQMJKNISLSSSMHNJLSKOKSMSKSNJHLMJNSJJHLQQSOLKSKNGEGGGGGKJJJPMPLSSOJSNIJHSH;;;;;HFFFFHIJJSLOKJKLJGFCDD@@EDGFEILMONMSE<<;;;C.****,KISJQSJMSMSIHOKMSLOKJSPJRI@?0-,,-,,BDCAB>34GLGEEFFHGOILKSMKOJSNMLOKMMKSSMSSKSJQLSSSPSKJPSSSQSPSSLQLQSKNOJQSQLMNJLMGFGNOOEGGMGEFIHKNLQMJRKSPOLNNKNJLOS=<@GJSKGF@99997:GJMJSSRLRKJHJKPPPSSSSOLSSPSMSLNKIJHIHGKLPIPOJSISSKIIGJHHICD333@@?AAB@C;9999CEEDEGFJPHHFELDDFCSROJRLJGHISMPKLSIJLHNJNJMNKLSSSQPSNSSKSSJNMLLRQSJSSSSSSLJSKIMSLRLMSOSNQMLKLMKLLMLNNSHOJKLNSSKHOSSGQLRISSOQMNNJGMMKKPJLJQOMQLLNIKHJMSSSMIG;<JORKMSMLSSQLSSSSSHJKGIGHSISOQIJPQMRNSLLLJJQSIMLSLNLKSIRIIRIJOJKLLMQSSNGGKIKIA,,,,.BEGMIKIGPIHLJSMS>=<<<=IHMLJJKNIKHILIIJMI
@1891_45CNXP_4
GGCAATGCAAGGGAAGCCATCGATAAAATAGTGAACATTGTAAATATTTTTGGAATGGAGATAGCCATTCCACCCATTTCATCAAGATAAACAAGCCTAATTCTATCATAACTCGTTCCTGCCAAGAAAAAAAGTGCAGCGCCAATAAATCCATGAGAAATTATTTGTAAAATAGCTCCATTAAGTCCAGGATCCGTTATAGAACTAATACCTATAATTATAAAACCCATATGAGATACAGAAGAATAGGCTATTCTCTTTTTTAAATTACGTTGACCGAGAGATGTTAAAGCTGCATAAATTATTTGGATTGTACCGACTACCAACAACCAAGGAGAAAACATAGAATGAGCGTGGGGTAATAATTCCATATTGATTCGAACCAACCCATAGGCTCCCATTTTTAATAAGATTCCAGCGAGAAGCATACAGGTACTGTAATGTGCCTCACCGTGGGTGTCAGGTAACCAAGTATGTAAAGGTATAATCGGTAATTTGACGGCAAAAGCAATAAGAAATCCAATATAAAATAGTATTTCAAGTGTAACAGGATAGGATTTATTAGCTAAGAGTTCTAAATTTAATGTTGGTTCGTTCGAACCATATAAACTTATACCTTTACATACTTGGTTACCTGACACCCACGGTGAGGCACATTACAGTACCTGTATGCTTCTCGCTGGAATCTTATTAAAAATGGGAGCCTATGGGTTCGAATCAATATGGAATTATTACCCCACGCTCATTCTATGTTTTCTCCTTGGTTGTTGGTAGTCGGTACAATCCAAATAATTTATGCAGCTTTAACATCTCTCGGTCAACGTAATTTAAAAAAGAGAATAGCCTATTCTTCTGTATTTCATATGGGTTTTATAATTATAGGTATTAGTTCTATAACGGATCCTGGACTTAATGGAGCTATTTTACAAATAATTTCTCATGGATTTATTGGCGCTGCACTTTTTTTCTTGGCAGGAACGAGTTATGATAGAATTAGGCTTGTTTATCTTGATGAAATGGGTGGAATGGCTATCTCCATTCCAAAAATATTTACAATGTTCACTATTTTATCGATGGCTTCCCTTGC
+
FJKJIQNSSSNORRSSLIMSFIGGHNKRNILSINJSKKSNHMJJOLLHKSJFIPMSLLSSKSKISSMSOOHOFSSFBSKCJKHSKKLMSQSMSQSNSMJNJQOSLKRRPSQSSNLSJSKMSLMFE=CECGIKKJGKJILHJSLPSNJNSLNSJH+++-;;54555B>@FKOSPOOPJQHDDJFB==>SSKSOSNKSSRMKIKLMJRSKOSSSSSSMSMQRSPOSNSLSLOOSKLKNHHLLMMOOOSSILRSLSQPOMKNLIMHSQMMSPPSMOSQJJLH?75SGRNSMONOMNNKIKKMMJMRLJJRHJSIJSKIGFGGPIKSOOSLJSSMPLIIHDSNSKIKKQJRLLKNISOSJHSMGNONMSSSKJJKIMLRLNRJNQKJMKSPMKJIHJSOLIHI?ADJQSKSKKRLJRNPKIGOOLLJSOJMJJPHKJNNKSSSSPSSOBSIGEJSOMILJGGISHGSKSMMSLLNHLIIJLIHNNLMJOGJKJKHHHSOHSSKSLIIINJKNMOPMLSSPMLKMMMKHLSKJNNJSMLPJLSSNISSKILMMIHSQSSHJJOLNNSMSLQKHIHHKILLKLQKILPKJSSKOLNISJQSLOLGHSIKJKKGHIFFFFEHSSISOLIQMKSKJLKJMNLMMKLMJKHJHMJHGJLHKSSJHHHHSPSRKKSSPJOSIFMJKGLJJMDDDLJLKKHIHDDKSNJJIHGHHJSDA0...-*../07CDDFEFIGOKPJKG?99;;8<FFGEFFG=<;<=FFMLPSKIKSILMMLRJSMRPHHHFDDEH////167ACMMLLSRLSKGSKHMPSSQKIMLNJIHRSSKLIONKIKSMOFGSMSNMGDEDDFFDICFEABD55.+'$%%%'*.58:>@BDIMKSIIKJLKOISISLLNSJJQLMJJSHISSSNLMMNISK??GFNHGIHGGIQKGSHKIKOLSLLLSLLJMJOSMQLRSKJKOPSJLHIGFKFPSSECA;<MIMKKINHHIJJLN@@@==<<===CCIOJJQOJLSKSLHJHGHKLLLLKLLPJPOJJLLJHMSHE77LFJA@@EEG@?>=:?AGAAD=622288<>>=>>>@@?@@@>>=42656
@1892_45CNXP_4
ATGCTAGCTTTTTGGCCTAATTCTTCTTCTGGAAATCCTAGCTATTCTTAGCATGATATTCGGGAATCTCATTGCTATTACTCAAACAAGCATGAAACGTATGCTTGCATATTCGTCCATAGGTCAAATCGGATATGTAATTATTGGAATAATTGTTGGAGACTCAAATGGTGGATATGCGAGCATGATAACTTATATGCTGTTCTATATCGCCATGAATCTAGGAACTTTTGCTTGCATTATATTATTTGGTCTACGTACCGGAACTGATAACATTCGAGATTATGCAGGATTATACACAAAAGATCCTTTTTTGGCTCTCTCTTTAGCTCTATGTCTCTTATCCCTAGGAGGTCTTCCTCCACTAGCAGGTTTTTTTGGAAAACTCTATTTATTCTGGTGTGGATGGCAGGCAGGCCTATATTTCTTGGTTTCAATAGGACTCCTTACGAGCGTTCTTTCTATCTACTATTATCTAAAAATAATCAAGTTATTAATGACTGGACGAAACCAAGAAATAACCCCTCACATGCGAAATTATAGAATATCCCCTTTAAGATCAAACAATTCCATCGAATTGAGTATGATTGTATGTGTGATAGCATCTACTATACTAGGAATATCAATGAACCCGATTATTGCGATTA
+
GIGJSRIHH@ABBAFSLSKJIKSKIIHOFMMIOSSSPIIJKQSSSSILJMKSKOINSJSND8998PHLQKKMLKLMLSSHA@AAAHIHLJMOJFLSSHLKLSJMRSPM99999----->?INMKKSOIMLPNKNNHNSNHOSPLSQSMKSSPOOMRDEPHOIKLJIJNJLKKJJHKKLMIJHILLSPIRMSLKMSNLSKNNJKJPOMLMSJJNIISGGGD;:9::JJGJFIPLJOOKLSOILMNIKJKSLNKSOLSNOSLSNKNLKLOQMPPKKJLMMJKPJMLMKMKSLMNLMJJ<;;;;BEMKKNHGDCGIGHEIFJHSIHECB@8EJSSRSJMLNJMOSRSLLSKKJMQJPSKKSOMOOMSECCDCEHBCCCFEIKHHHKLMPKLKJSMRLKOMIILLORMPMKKMIMKOKMKNOJSKMPSNOJMMJKNONMSSMMPRKLKLQPSPKHHKHHHIJJQKJKPJNSLOPSOOOPPSKNPKOMQSMMLSLPQIKIOJKINIMJHMJKJKIGJSKNMSKMOKLKJPNJSSSKLLJMPPONNJKRLSOJSHQJJSPMDFLILLKJFIHGFKHGLKIGF@EGGGFDDCEFHIHFHGFGHJHIGFILGKHGLHLJIHHIGHGGFGFHMGIJGGFDEDDDCHIGFIHB?:92
@1893_45CNXP_4
CGTACGTATTTTTGGCCTAATTCTTCTTCTGATGATCGATTTAACCTCTGATCAAAAAGATATACCTTGGTTATATTTCATCTCTTCAACAAGTTTCGTAATGAGCATAACGGCCCTATTGTTCCGATGGAGAGAAGAACCTATGATTAGCTTTTCAGGAAATTTCCAAACGAACAATTTCAACGAAATCTTTCAATTTCTTATTTTACTATGTTCAACTCTCTGTATTCCTCTATCCGTAGAGTACATTGAATGTACAGAAATGGCTATAACAGAGTTTCTGTTATTCATATTAACAGCTACTCTAGGAGGAATGTTTTTATGTGGTGCTAACGATTTAATAACTATCTTTGTAGCTCTAGAATGTTTCAGTTTATGCTCCTACCTATTATCTGGATATACCAAGAAAGATATAGAATATAATGAGGCTACTATGAAATATTTACTCATGGGTGGGGCAAGCTCTTCTATTCTGGTTTATGGTTTCTCTTGGCTATATGGTTCATCCGGGGGAGAGATTGAGCTTCAAGAAATAGTGAATGGTCTTATCAATACACAAATGTATAACTCCCCAGGAATTTCAATTGCGCTTATATTCATCACTGTAGGAATTGGGTTCAAGCTTTCCCTAGCCCCTTTTCATCAATGGACTCCTGACGTATACGAAGGATCTCCACTCCAGTCGTTGCTTTTCTTTCTGTTACTTCGAAAGTAGCTGCTTTAGCTTTAGCCACTCGAATTTTCGATATTCCTTTTTATTTCTTATCAAATGAATGGCATCTTCTTCTGGAAATCCTAGCTATTCTTTAGCATGATATTCGGGAATCTCATTGCTATTACTCAAACAAGCATGAAACGTATGCTTGCATATTCGTCCATAGGTCAAATCGGATATGTAATTATTGGAATAATTGTTGGAGACTCAAATGGTGGATATGCGAGCATGATAACTTATATGCTGTTCTATATCGCCATGAATCTAGGAACTTTTGCTTGCATTATATTATTTGGTCTACGTACCGGAACTGATAACATTCGAGATTATGCAGGATTATACACAAAAGATCCTTTTTTGGCTCTCTCTTTAGCTCTATGTCTCTTATCCCTAGGAGGTCTTCCTCCACTAGCAGGTTTTTTTCAAAACTCTATTTATTCTGGTGTGGATGGCAGGCAGGCCTATATTTCTTGGTTTCAATAGGACTCCTTACGAGCGTTCTTTCTATCTACTATTATCTAAAAATAATCAAGTTATTAATGACTGGACGAAACCAAGAAATAACCCCTCACATGCGAAATTATAGAATATCCCCTTTAAGATCAAACAATTCCATCGAATTGAGTATGATTGTATGTGTGATAGCATCTACTATACTAGGAATATCAATGAACCCGATTATTGCGATTA
+
MIKLQJMKFMNSSEDECFKLSOKOSQQNSOLSSKSJKSSLKSGSSJJHGHJ@A?>>KLSSLNQSM;:;67HHLOKPOQLLLLSKKSKJSRLILQLPKHJLJMMQSSLLJOONJOSNOPMQPSSOLKKIDD?@AABBJLMLSSMNDDEEDSSCBAD9999:MOQJSLRIISOJIKQMLJKKSJJOHSSKNQKMSFEIFFJDGGGKLJLJMNPPJINLMKSSSSSJQSKSRKSQKKPNLPNKSSJSILISKKPLJJMNIKJHSSOLMKPMKJSSOKJHKLLMNKSNSIFHEFF;:::;<NNSOHPHHGDHHOPNIIKIMJNJLMKNSNNQJIIFFGHJHLHJJLJJHHPSMKSSSSLSLSSLLJHJLKOSSSJSOMSMJOMNKSNPLKMQNSSKIJLIOPNJPSJLFFMNIEHHHH<***))(&'.>EFFGLKLKPGKIHIQLJNPONLMQNISSRJJHJIH766566=MJJJJEDDFFGJNPOQMJRKSMMHKJQSBAAABKHGFGFFIGFHHOQKKLJNKMJKMPLISQGJHIOLLOIHHMKLOSMJLHJRIGKKIKOIJSJIKSKSNSIIJ@6GIPKNISKNSKMSOJLJIHHJSLIIPIIIFJIIGPISKKIQJLMMJFIFD<524:39::RQ@=HH?:FKGJGKGGJLFGIGKGFEEEEGFNGHHLIIGFA;--HHJHKHFEFFOSLIOKRKIHACHSMNMMLOJSNOSMNMLLQSSJJHHK@A?;CQQNJOPIIHGIKSJOJJNKSLOJKDSSKKSPRMKNQMKGJMILJSPJSNHMNLSSNLSIKNSPPPSSNLKKISMJJI0+-KPPLLHNKSNPKSKMRLSJQSOSLOSLSSKLPNNOOQPLKLKHLSSSMSKOLJSSSNLJMSONLKNSJSQSQMMLSOSJNSKSSROSNLKPOLNLSSSRKKMSJQNKLOOSKQHMJNKLSLJLJLLSJJKPKSOSHKMIIG;;;;;KNJJSLOJJJPPPJNKHRLDJPPKPPFHJIESMLLSJSSOSNPJLSIKSQSSOMPHOILJJHLSKHINSKJOSKSOOJPSHMLJMOKLLSMILGSNNLIKLMKJHSPSSPJIFEHMMKIGHIPNKSJSH?>??KLILIILJKQSNKJNSHK:;;OHJLJLLNMMOSOSPIMSKGD@83999920011=FCBCFFLKIRLLKQRMKRPLSJKLKLKKSOSNMKMKONSSNOMONKLSIILKHPKLKJJORSJPBBCA---+)**+BEFHKHJIMKKMMOSFGKKOSQLOMLNMKSSRNPIPLPLRMIQMHJIIJSNLJSSKMLSRSLJRNMPJSIRIIJLRMLHHIIKINNJSP@@PSBDKKJSJQJPOLGJKKMMKQJOPLNSIIGIGJKIHIHKSSLSMKGKJOIPIOPJLHHJIJPKKLJJKSJKLHJIIGFJGISHIMIMKGGGHI
@1894_45CNXP_4
TAACTCCCCAGGAATTTCAATTGCGCTTATATTCATCACTGTAGGAATTGGGTTCAAGCTTTCCCTAGCCCCTTTTCATCAATGGACTCCTGACGTATACGAAGGATCTCCCACTCCAGTCGTTGCTTTTCTTTCTGTTACTTCGAAAGTAGCTGCTTTAGCTTTAGCCACTCGAATTTTCGATATTCCTTTTTATTTCTTATCAAATGAATGGCATCTTCTTCTGGAAATCCTAGCTATTCTTAGCATGATATTCGGGAATCTCATTGCTATTACTCAAACAAGCATGAAACGTATGCTTGCATATTCGTCCATAGGTCAAATCGGATATGTAATTATTGGAATAATTGTTGGAGACTCAAATGGTGGATATGCGAGCATGATAACTTATATGCTGTTCTATATCGCCATGAATCTAGGAACTTTTGCTTGCATTATATTATTTGGTCTACGTACCGGAACTGATAACATTCGAGATTATGCAGGATTATACACAAAAGATCCTTTTTTGGCTCTCTCTTTAGCTCTATGTCTCTTATCCCTAGGAGGTCTTCCTCCACTAGCAGGTTTTTTTGGAAAACTCTATTTATTCTGGTGTGGATGGCAGGCAGGCCTATATTTCTTGGTTTCAATAGGACTCCTTACGAGCGTTCTTTCTATCTACTATTATCTAAAAATAATCAAGTTATTAATGACTGGACGAAACCAAGAAATAACCCCTCACATGCGAAATTATAGAATATCCCCTTTAAGATCAAACAATTCCATCGAATTGAGTATGATTGTATGTGTGATAGCATCTACTATACTAGGAATATCAATGAACCCGATTATTGCGATTA
+
IGHKRKGFC?GHJKKJSNNNLKRSIFGGFHC/////KPIHHJIJEHGGL?BABBHGIMB421-;FB@@AB;LHDHDBEHGJHHIFGEFFFFJIDDDEGJHKJJKQSLSSPLIFGOHLMIIKHGIHMLDMNLOSSLRNPKJIKLJJLSLJJKHNJKKRJJJIHNPJJOLKLNSIHHJGIRSONHHJSSPNMJSSRJJRLRJLLLKKHJRIKKHKMSIMJPSLLLIGJKLLMSMJKJMHINNPNJIIFQIIGSJ=<<-,,,,MPLJKSJJQSPKLKPPHGFHSHOLIIKPKMLKKHFHIHHKOIKJIHJMIFLFKNLMQKHKLONQLJLOILJKSIIIPPSSLSIQLPRHIIIMSLKJJILJKKKLJGFFHFGGEFIFGGIHKHJJJSMJSLQNSMHHGFHIJNKLLIRGFFGFJLOJHDFEDCFHJSKRHIJGIKNNNSHLHHHNMRIRJSKJKKPSKJHHILRSRNJOKLNSKSLLIPLLKF)((((2555EDDCCFONSQLMNIH@MSMJMORSLLKKIHC@BDHIJKKJJLKNSKORPSSKIOMSNMSLQMNOKSONMSNPNOJD<=@>EHSHGHKSLKSOLJNJNLJSMSMSHMJKLQONLINSJMKOKKKSQSKNNI@BCABHEKJSIHHMMNJPIJRLNHBB@BAA?>>>:-//0:DCDDGGINSKIJISLSKRSSOPLJNMPSLPJLCDHE@BBDBDDDIHKMLRSPKNHSSSKHNHNJIHSKSOLPOOSKPJINMMC>EFEKG79HKIIHHHGEDIGFJHKFHFGJMHJDDDCDGLNJHIHKOLPKJLIGKKKMJJPJJJJHIHGLILHIJJKSLHHGFHHFEGGGJLKFGEFFF
@1895_45CNXP_4
ATGCTAGCTTTTTGGCCTAATTCTTCTTCTGATGATCGATTTAACCTCTGATCAAAAAGATATACCTTGGTTATATTTCATCTCTTCAACAAGTTTCGTAATGAGCATAACGGCCCTATTGTTCCGATGGAGAGAAGAACCTATGATTAGCTTTTCAGGAAATTTCCAAACGAACAATTTCAACGAAATCTTTCAATTTCTTATTTTACTATGTTCAACTCTCTGTATTCCTCTATCCGTAGAGTACATTGAATGTACAGAAATGGCTATAACAAGTATGCTTATTCATATTAACAGCTACTCTAGGAGGAATGTTTTTATGTGGTGCTAACGATTTAATAACTATCTTTGTAGCTCTAGAATGTTTCAGTTTATGCTCCTACCTATTATCTGGATATACCAAGAAAGATATACGATCTAATGAGGCTACTATGAAATATTTACTCATGGGTGGGGCAAGCTCTTCTATTCTGGTTTATGGTTTCTCTTGGCTATATGGTTCATCCGGGGGAGAGATTGAGCTTCAAGAAATAGTGAATGGTCTTATCAATACACAAATGTATAACTCCCAGGAATTTCAATTGCGCTTATATTCATCACTGTAGGAATTGGGTTCAAGCTTTCCCTAGCCCCTTTTCATCAATGGACTCCTGACGTATACGAAGGATCTCCCACTCCAGTCAGTTCTTTTCTTTCTGTTACTTCCGAAAGTAGCTGCTTTAGCTTACACTGGAGAAATTTCGATATTCCTTTTTATTTCTTATCAAATGAATGGCATCTTCTTCTGGAAATCCTAGCTATTCTTAGCATGATATTCGGGAATCTCATTGCTATTCTCAAACAACATAAACGTATGCTTGCATATTCGTCCATAGGTCAAATCGGATATGTAATTATTGGAATAATTGTTGGAGACTCAAATGGTGGATATGCGAGCATGATAACTTATATGCTGTTCTATATCGCCATGAATCTAGGAACTTTTGCTTGCATTATATTATTTGGTCTACGTACCGGAACTGATAACATTCGAGATTATGCAGGATTATACACAAAAGATCCTTTTTTGGCTCTCTCTTTAGCTCTATGTCTCTTATCCCTAGGAGGTCTTCCTCCACTAGCAGGTTTTTTTGGAAAACTCTATTTATTCTGGTGTGGATGGCAGGCAGGCCTATATTTCTTGGTTTCAATAGGACTCCTTACGAGCGTTCTTTCTATCTACTATTATCTAAAAATAATCAAGTTATTAATGACTGGACGAAACCAAGAAATAACCCCTCACATGCGAAATTATGAATATCCCTTTAAGATCAAACAATTCCATCGAATT
+
>>@CBDDCCCA=<88888=EEIIJKHQIEFEIKOIQGDCCCFABBAA:422458:9;GI>>=>=>?DC>?DEHOSHKLOKKIKHMIGHHLLLNEF?766455222222///-.12+++++HHFBA==AEEEEJMJLGEFCCEDG@@@@ASJCBA?54433698;+)1))GEEDFEFJIKOSJKLPHIMJSSSHDBBCEHLJIIIJNLOMHPIHRC@@BBCABAA@ADFEEGEHGGSSSMOOINLILLNMLKMLLHHHSSJJKHHFEEJESDC:8&%%%%%%%***2333EDDDDHSKOLJNSML???@LSJNJJPMMJSKJIKJI?@FCCCDGGHJGGKNNRKSPSPLMJSNKGSIIFAABECEEFCA@A@CFGNMGSSOKLHSSKISIOPJJHIJIRIILFFISLLKLSNRSLEELHJNJJJOKJLOJMQJHEEEHHRJLSJJGKKHLMGEGSJJKO>>>>>?JIMJILIROKMSMRSOKSJSISSKKLOIIIIQIMCEIA>@@CBDSJMPNQIHGHDCEDCDEFHOMPSSSLLHLHGHJSMPJOOMSLJOLLOKLOJSJNHJGFHCEB*?EPJKLSNKSSKJOHHEFFFGGGFISSKMSKIFEFHGMSLLSJQLIJHLBA<45:7669HE:9;A<5@FA>?711113888..,,-.11434611,+++++,68A99878+-++,'()*1-4:<:==<;.++*(&%%%&))))))-678857733'&'&'%&%$%&'&--('&&'.(((((6<===?BACD@@6000+.>???@@::77721123=>HJSSJJE666OGGHHHH??B>AAB@;40+++++BIDDEDB@?666675554;;5+*'''''''=>><:;;;;=CEABC1,+++**0@BCCQSSOHMHSLSQRNHPJSSSRIFEFGGKPIMOJIFFADA@@HGIKKNIJKIMIGNI888888223//222<=@IKIGHDDA@@AACBBBGGGIIOSQSSKLJSOSJJSLGIGISJPQOLJQSISDOISJQSLSFE?@4223LSSJILLSJQHIIHLSNLSOOKNIKKLGSKMISJIFFHKMSSJ>?GHJKI5555GGFLFJF<79HGHGHJPGMOMJKKPDSEEFEFHKGFFSPLLSJJ==>>>@??KJEBBBFGFHGJSKSJHGEGFMMJNJIOILNKPSSSQJJNSKJJMMJSLKS;99766:GEKKKKLKIJMNIJJNIRKNSHHIGMHL@AFFGJKFGHJJPOOJSKFKJIOOOPJMSSSMJKLLHSSJMJLOS@@@@<;;98;>DELNILKKGJPHMHFFHSJKGDEBBA<9&&&&(,+))*+-./8;=<:;@GGGGGGFEEEGGHNK
@1896_45CNXP_4
ATGCTAGCAACAACTCGAAGTATGGGTCTAGCTTATTGATACGTTACCGAAAACCTCATTTGAATAAATTTGGAATACATTTTATTTTTTTTATTGACAAGTACTCGTACTCAAAAAAGTTAAAAATTTTTTATTTATATATTTTTTTTGAGTACGCGTTCTTTGGACCTGGTGTATCTTGTCTTTACCACGAATGATTTTCCTTGGTTAACAATAATTGTTGTTTTTCCAATATCTGCTGGTTCATTAATGTTATTTCTCCGCATAGGGGAAATAAAGTCAATAAATGGTATACTATATGCATTTGCATCTTAGAACTTCTTCTAACGACCTACGCTTTTTGTTATAATTTTAAAATGGACGATCCATTAATTCAACTGTCCGAAGATTATAAATGGATCGATTTTTTTGATTTTTACTGGAGAATGGGAATAGATGGACTTTCTATAGGAACTATTTTACTGACGGGATTTATTACTACTTTAGCCACTTTAGCGGCTTTTCCAGTTACTCGGGATTCCCGATTTTTTCATTTCCTGATGTTAGCAATGTACAGCGGTCAAATAGGATTATTTTCTTCTCGGGATCTTCTACTTTTTTTCATCATGTGGGAATTAGAATTAATTCCCGTTTATCTACTTTTATCCATGTGGGGTGGAAAGAAACGTCTGTATTCGGCTACAAAATTTATTTTGTACACGGCAGGAAGTTCTATTTTTTTATTAATAGGAGTTTTAGGTATAAGTTTATATGGTTCGAACGAACCAACATTAAATTTAGAACTCTTAGCTAATAAATCCTATCCTGTTACACTTGAAATACTATTTTATATTGGATTTCTTATTGCTTTTGCCGTCAAATTACCGATTATACCTTTACATACTTGGTTACCTGACACCCACGGTGAGGCACATTACAGTACCTGTATGCTTCTCGCTGGAATCTTATTAAAAATGGGAGCCTATGGGTTGGTTCGAATCAATATGGAATTATTACCCCACGCTCATTCTATGTTTTTCTCCTTGGTTGTTGGTAGTCGGTACAATCCAAATAATTTACTGCAGCTTTAACATCTCTCAGTAGACGTTGATTTAAAAAAGAGAATAGCCTATTCTTCTGTATCTCATATGGGTTTTATAATTATAGGTATTAGTTCTATAACGGATCCTGGACTTAATGGAGCTATTTTACAAATAATTTCTCATGGATTTATTGGCGCTGCACGTTTTTTCTTGGCAGGAACGAGTTATGATAGAATTAGGCTTGTTTATCTTGATGAAATGGGTGGAATGGCTATCTCCATTCCAAAAATATTTACAATGTTCACTATTTTATCGATGGCTTCCCTTGCATTGCCA
+
::;>>211'&&'())(--ABFHGBEFSSPLMKLJIRRLNSHC<<<56655;<=@PMGFGHMBDCDDSPJKNHJJSJSSSIFHSLGCSKSSSSMMMHGHIHRNJLIGFED>:::;DJSLGCBABJIPSJSRSSSSJSDSKQKKH?BCKIMINISHQ99999<;;9----AHPSJMOMIHHHFKJIKJMRLSRGGHIGCLMKSSSSMRPQOLSSKLJHNKNMINLG@DLEFSLLKKPNSSNSIFIKJKNSPSSOSSMLMPFD43,-0:899;;ALIIHLHIIOHHNJSSPPMJPSMNKOSSIMSGFGFDIJSQJK@@HIMMKKPLORNLPEFHFEKSLOOGMSLRLLSOPSMODQFNSNMQOKS;;;;<HMQOLSLDA@@@BCBGABEGMSSNKSLQMKSKPKOSKHIISSSSSMDMSSHDE==>88888?@@DH@????DD@DQJJGHF<;<=@@LJJGIGHNSLML8889DMSNNLMSSOHHOC;@BB@>=?3,,--ACCDLSHH@???>44434@AJMKHG69899<;SB@?@@AJBCLSMMNKMIPMSHGHJHIICBCCBDCD@ABBBJKJBSNNKHHJ:9899GHILHGISKCMCJLJ@@A???>>>BCKJJINDDCDC??9?--4))++*2*''')55=8@????>?=>?C@;98887ALIDGILLLHHQH87777HJHKIIKMLMSQMLIHHEFKA@=:<<;>??B74447KNSSSOMOSIMJJLPLOJQLIIKILSNSJKLQNOSK>=>==+++++321225BBCEDGJSHN=<;;::BDDIHGGEFLOSQINMKKOSLKNMSJHLPKJHKKNNKJLIKKKKNSMHNLJKJIG====AFMJNFJMKSMRKHKIEEG=@G@@@@AMBA@;<;58GJ<;<<=HRKSSJS??@??FFCDDEFNGIHLIGFHJFJEDHCD==<<<<9:9999;??@HCMNJGJJGIGGFMONLIDESIMGFGI444460000065::HGGMHGLKSIRNOSONMGJFCH;;;;;ID;;7777)(/44<<<<JGKJSIPLIKJLLJ:::::FA@@??EHGNJISFH@63334CDGHHGISJG><<<754223888<@77777?>;>>==653565999:;NGFEHFGEGHIGIFDEHGGIMJOKSKKPMKIMKNNMISSKHFGIEFFDBCCEFHJLSSLQSSKSPJMJQMJIJLIPPOOSLSLSKIKIMKKKMMMQJNOOORSJGI..../20+***49@?CD>>?>?=@@@333339:CBGGHHFHKFIHOSIJJSRIIKHJJKPMLRGSKMLR=<:744556FNHKGGIMLFG<:;=DE<10/-/7;:<=EABCBJISKMHICBAA@BB@A=;8,CBBFGHFEED
@1897_45CNXP_4
AATCGCAATAATCGGGTTCATTGATATTCCTAGTATAGTAGATGCTATCACACATACAATCATACTCAATTCGATGGAATTGTTTGATCTTAAAGGGGATATTCTATAATTTCGCATGTGAGGGGTTATTTCTTGGTTTCGTCCAGTCATTAATAACTTGATTATTTTTAGATAATAGTAGATAGAAAGAACGCTCGTAAGGATCCTATGAAAACCAAGAAATATAGGCCTGCGTGCCATCCACACCAGAATAAATAGAGTTTTCCAAAAAAACCTGCTAGTGGAGGAAGACCTCCTAGGGATAAGAGACATAGAGCTAAAGAGAGAGCCAAAAAAGGATCTTTTGTGTATAATCCTGCATAATCTCGAATGTTATCAGTTCCGGTACGTAGACCAAATAATATAATGCAAGCAAAAGTTCCTAGATTCATGGCGATATAGAACAGCATATAAGTTATCATGCTCGCATATCCACCATTTGAGTCTCCAACAATTATTCCAATAATTACATATCCGATTTGACCTATGGACGAATATGCAAGCATACGTTTCATGCTTGTTTGAGTAATAGCAATGAGATTCCCGAATATCATGCTAAGAATAGCTAGGATTTCCAGAAGAAGAATTAGGCCAAAAAGCTAGCATA
+
GNIKHEEDDLRSSKKIMNMNSNQLKKSSLLIECDA@@@BHIJQIKROKGGGFGIHKKLJKILJKHIGFJOMIJKKHJKHJHSSGSJPOJSA>=>EKRHIFEFJKIIGHPJKSQLSJPSMLNLHHGIJISONMSNSLRNKKMNNISIHHHPKJKJIKLJIKMSLLECEMHJKLIKSKIJINGGEDDDJGHKLKIOKLHGCCD20''''+)&&&-(+---.----.0,+,-=?FDED?@@FIIHHGJGKIDKNFHJSLHGFEGIIKQIAB?@AJJKHFFLIHHKHHJFJININJNSIGKHIHHFGGGDGHHJKHJMHHFGEAF1FFFABAAAEFFISNNHJIILPIJEHLIHKILOHGGDCCCDDFEGGFDEFFGGDDDEEEEGDCAAABBCCBDAA@ACGSNJHFGEEDCB333334FHFDA>>>>BDDCJKGC>===>AAAAAABDCCDEHIJJFFDEGMGHLJCBAABCEFEDBBBCCHIMCCBA@CDEDEEFHFIGEEFFFIGHHFDDCCECA@@@ACHFBA@@@A>>=;;==@GGEFDCBCDDBAAAACDDDABABBJJJHCA@AADDBBBCFGDDDC@;612;@BGECDCCBCBBBCCDHGFFEEFHGHEGFBCDCDHFCDDCDBAAAADFGSSGCDBBBCB
@1898_45CNXP_4
GGCAATGCAAGGGAAGCCATCGATAAAATAGTGAACATTGTAAATATTTTTGGAATGGAGATAGCCATTCCACCCATTTCATCAAGATAAACAAGCCTAATTCTATCATAACTCGTTCCTGCCAGAAAAAAGTGCAGCGCCAATAAATCCATGAGAAATTATTTGTAAAATAGCTCCATTAAGTCCAGGATCCGTTATAGAACTAATACCTATAATTATAAAACCCATATGAGATACAGAAGAATAGGCTATTCTCTTTTTTAAATTACGTTGACCGAGAGATGTTAAAGCTGCATAAATTATTTGGATTGTACCGACTACCAACAACCAAGGAGAAAACATAGAATGAGCGTGGGGTAATAATTCCATATTGATTCGAACCAACCCATAGGCTCCCATTTTTAATAAGATTCCAGCGAGAAGCATACAGGTACTGTAATGTGCCTCACCGTGGGTGTCAGGTAACCAAGTATGTAAAGGTATAATCGGTAATTTGACGGCAAAAGCAATAAGAAATCCAATATAAAATAGTATTTCAAGTGTAACAGGATAGGATTTATTAGCTAAGAGTTCTAAATTTAATGTTGGTTCGTTCGAACCATATAAACTTATACCTAAAACTCCTATTAATAAAAAAATAGAACTTCCTGCCGTGTACAAAATAAATTTTGTAGCCGAATACAGACGTTTCTTTCCACCCCACATGGATAAAAGTAGATAAACGGGAATTAATTCTAATTCCCACATGATGAAAAAAAGTAGAAGATCCCGAGAAGAAAATAATCCTATTTGACCGCTGTACATTGCTAACATCAGGAAATGAAAAAATCGGGAATCCCGAGTAACTGGAAAAGCCGCTAAAGTGGCTAAAGTAGTAATAAATCCCGTCAGTAAAATAGTTCCTATAGAAAGTCCATCTATTCCCATTCTCCAGTAAAAATCAAAAAAATCGATCCATTTATAATCTTCGGACAGTTGAATTAATCGATAGTCCATTTTAAAATTATAACAAAAAGCGTAGGTCGTTAGAAGAAGTTCTAAGATGCAAATGCATATAGTATACCATTTATTGACTTTATTTCCCCTATGCGGGAGAAATAACATTAATGAACCAGCAGATATTGGAAAAACAACAATTATTGTTAACCAAGGAAAATCATTCATGGTAAAGACAAGATACACCAGGTCCAAAGAACGCGTACTCAAAAAAAATATATAAATAAAAAATTTTTAACTTTTTTGAGTACGAGTACTTGTCAATAAAAAAAATAAAATGTATTCCAAATTTATTCAAATGAGGTTTTCGGTAACGTATCAATAAGCTAGACCCATACTTCGAGTTGTTGCTAGCATA
+
;JLKQIISOLMNMKRRHNRSLJJHJLGSSPMNKSMSOSNLNKJSMLSSOSSSQJLOLSMNKSMJKSKKQSKNIMPNLNQNLKPPLSJKMKKKISKMQSNNSMOLOSNJQNQSKSJJNJOMLPM@*).//6::CCDEGMJKGGJMLNLSNSKSINMSSPKNOSSQKSLQSSNLSSSKJIIMSSNMKMSMPSMJSJJKHHMKMLRPMISLQSSLSPSRLQSKKOMLILQSSSOOSLPSJMNOSMNKSSPSKNKSLPJMIMHIHLNSRNNSLNOJNLSKHHDKSLRLSLPSKPPMKSJSMLQSOQKJQNMNSKSLLSKMOSQOJGIJHKLLPSOKIGHFFGGICC?;9::9999111111=FINLSSA====GOIHGHGGFGGFGGIEDEEFEFFCC>==>?FKSSSOSNLNLKCCB=<<<BDDECGGHEFGFGHGGHIGIHSIIFEBAABBFDECAACBDGGDDDEFEHFDDEDDBDDDDHDBA@@BDBA@@@BCEFFI@==<=@EFHCBBADEDDEFEFHFFHHFJKSKHOMSJQNSLLKIPJJGGNGLJKLMKMJPKMNSQLJSKGIKMJJPLMLSOLJSLMMILJJSOOJHSJNHHKKPJSKMJNJGCDCBESLLIKOPSPSSKSIGLHSMHHGMSSLKHLLHPJLJSLLMGSIIMSIQMNNKPMNOLNMQEDEJJLSKGH:::DKKJLFED,')--FINHKLSIJGJLISKPSNSNSLSLQLKIKPJLOSMOPPMLJKSLKKIMSLIJ;:99:KSPKHFFGILKRAB=6CDGLSSKMSSLMLHLIHSRMPMONKIKIJIMKPLNLSMISMJKNHJJNKSOBHILSKKLJJLKKRKKSMJMKONIPKMKNPOMRIIHHGOSNOKMJRSLQSKLPKJKHSKIRMKJHJLSHILQQKILLLKPSJSJMKKMLKSJSIHLJFIMJSOSPNIPQLLPJIKJSKLHAFHLSSSINSJPHHLMJPOOQJNLJLGGIMSKKSO<<<<<JGJ,,,,,,,,,@BIMIKKKNSSQQLPSILIKSMPLIHGOIIKIJFFIJBBOKHRGSILOKIKHSIJLLHKPMKPIJIIHGHJJPMPNSNLHHONNJJJDGIF@EKGKIGHGIGJKJMSMISJOMSJJIHIIIGKJILMJJMILHSPRMINKLJNSLRLLKNMMNNMLHMGGSJKJLHSIGHGGEGIJIKHIFFEEFGJGHHIFGGHGFEEGFEDDBCDGGGGFIIESSJSJIJGGHGHHRHMJIKHKSSLOGEGFONSPQFGECCDCDC=?A::BDDD<897>BEHHE@DFFJKEBGCDHFIGJNIIGFFHHHGFB?@@ADH>===>FDDEDFFGHFHFFFDDBBDHFEEFFECBCBBD@@AFFKHFGDCC
@1899_45CNXP_4
GGCAATGCAAGGGAAGCCATCGATAAAATAGTGAACATTGTAAATATTTTTGGAATGGAGATAGCCATTCCACCCATTTCATCAAGATAAACAAGCCTAATTCTATCATGACTCGTTCCTGCCAAGAAAAAAAGTGCAGCGCCAATAAATCCATGAGAAATTATTTGTAAAATAGCTCCATTAAGTCCAGGATCCGTTATAGAACTAATACCTATAATTATAAAACCCATATGAGATACAGAAGAATAGGCTATTCTCTTTTTTAAATTACGTTGACCGAGAGATGTTAAAGCTGCATAAATTATTTGGATTGTACCGACTACCAACAACCAAGGAGAAAACATAGAATGAGCGTGGGGTAATAATTCCATATTGATTCGAACCAACCCATAGGCTCCCATTTTTAATAAGATTCCAGCGAGAAGCATACAGGTACTGTAATGTGCCTCACCGTGGGTGTCAGGTAACCAAGTATGTAAAGGTATAATCGGTAATTTGACGGCAAAAGCAATAAGAAATCCAATATAAAATAGTATTTCAAGTGTAACAGGATAGGATTTATTAGCTAAGAGTTCTAAATTTAATGTTGGTTCGTTCGAACCATATAAACTTATACCTAAAACTCCTATTAATAAAAAAATAGAACTTCCTGCCGTGTACAAAATAAATTTTGTAGCCGAATACAGACGTTTCTTTCCACCCCACATGGATAAAAGTAGATAAACGGGAATTAATTCTAATTCCCACATGATGAAAAAAGTAGAAGATCCCGAGAAGAAAATAATCCTATTTGACCGCTGTACATTGCTAACATCAGGAAATGAAAAAATCGGGAATCCCGATTTTTTCATTTCCTGATGTTAGCAATGTACAGCGGTCGAATAGGATTATTTTCTTCTCGGGATCTTCTACTTTTTTCATCATGTGGGAATTCAAGTTAAACTCCCGTTTATCTACTTTTATCCATGTGGGGTGGAAAGAAACGTCTGTATTCGGCTACAAAATTTATTTTGTACACGGCAGGAAGTTCTATTTTTTTATTAATAGGAGTTTTAGGTATAAGTTTATATGGTTCGAACGAACCAACATTAAATTTAGAACTCTTAGCTAATAAATCCTATCCTGTTACACTTGAAATACTATTTTATATTGGATTTCTTATTGCTTTTGCCGTCAAATTACCGATTATACCTTCAGTACTTGGTTACCTGACACCCACGGTGAGGCACGATTCAGTACCTGTATGCTTCTCGCTGGAATCTTATTAAAAATGGGAGCCTATGGGTTGGTTCGAATCAATATGGAATTATTACCCCACGCTCATTCTATGTTTTCTCCTTGGTTGTTGGTAGTCGGTACAATCCAAATAATTTATGCAGCTTTAACATCTCTCGGTCAACGTAATTTAAAAAAGAGAATAGCCTATTCTTCTGTATCTCATATGGGTTTTATAATTATAGGTATTAGTTCTATAACGGATCCTGGACTTAATGGAGCTATTTTACAAATAATTTTCATGGATTTATTGGCGCTGCACTTTTTTCTTGGCAGGGACAGAGTCATGATAGAATTAGGCTTGTTTTATCTTGATGAAATGGGTGGAATGGCTATCTCCATTCCAAAAATATTTACAATGTTGACTATTTTATCGATGGCTTCCCTTGCATTGCCA
+
MOKNLKSPMSOSSJOSPSKSPLOISSSNSLSIMMKROMOPSSSMSMSPPSSQKOLSSORSSSNSKNSSRSSPNLSLISSNPSRSJPOSOOLSSSSSQOKMSIKSLSPOSSSSPKHSQROSPSLDGGA;:><9,,+,66@BERKMQRMNMSSSKJMOLNSSKSLSQSNPMSSQSNSPSNLSSSJA===NKLJKSLNNLPOJQPSLPSQKIQLPSSSNSRPSQHSKNSSSQOOOPKLSORLPJMSNSNSSMSISNOSRSRJ>121AALLMPSSRLSPNLKFC==?8SOSMOPRSSSJSLQLPNSJNLJKNLNOMOIJJNNMKNKPNMPSJKSQMJSMQIPSMLKMSRLLSSA@@@ASSKJHFSILSMNNSJPKMSROOJSMNPMPLLRRNILQIJSOKGHLIIKLSSOPKMOLNKKMOQLNQIIMSLQSKMSNNNQLSIOSSNSOSIJNPQECCCDJLSLSJOJJMSNMNMOMMOKLNLLKSLOJGHHHOJIKNGKQSLJSS@AA@FJJKPLISLJSNSSQNMJLOOIJRKKSLLKIHMMLISIGFGHKHHSIFIHHNHLJSNSSSSPMHGIIHHONMKIMSSLKLLMIMIHGJHLKMHEDDDFJKJMJNSIGFEEFIFHFGSJKMJJSNSKKNHGLKNSSLHSJLMLKPLPNLSJIHJOKSHMISHKGHHJIHHJFJJHQKSMHLCCAABDDDDMM1./67KMLMKKJEFEIFJOOMSMHNLMMLKKSRRJMSNQNKGJJILQNMOLSLSMJF76658SLD?>>>?CBFBCC=EKSLOKSKMSOQRILLISOMMISQHIMKSQJRMSLMPQPSKRJNSSMMMS<:99>EGGCCEGKROSPOHIF=IISSLAEFHHSSHLPECCDDFA=<::99////...***)*188:>AA?@HJGHEF@???=?CBB@@88887BEGB<<<ABCBAABA?=:510/..,))))-..03783/..++)**3+;?CEHGGFGJJHG@>CFCIJLH>>;:22122?AAAACCA@BCDEFEFFLJHGEKHJKJIDIEGHGFFFFEEDGMJLF@><323''''''))*,-/112337<>?????=<>?@@@@>44445???>?CADEHNIEDFGFGFHG?>??>>::AA@CCDAEDEGB@?=;::9887876.----8:<>CBDDFGGFGJFGEB@@@=AC@=:62000259>DBA@><<;<<97530)'&%%&&125>@?@@?22224<;7531/.-.-,+*(&&&&')),019:<=?>BCDAAA@??<:878:::999:9:?>=6421111122:=><>??AB<33388@?@@@A@??>?7554378-,;;:877:;<A@@@?@BB@GBBCBCDFEFFEFDDCCC2))))+>>>=?@ABBB@?=??DEFBCBAB>888789;BEBEEEDCDEDDECBB@::<6;:722-.*,/889:;=AAA@@DDDGDCA99999@@ABDEBFCDDCCE@CABBDC@>>>:999:@A>=<<;:6533210.-.,,--.//16=;8C====?F?A,((()=@?AAA@BEDHGFCBCCBC@?>DEF@>;559878-,,+***+.4567:2110002220255678+**)))269999::;=?@BDB@A877643/..//1666544544345777:==?>=33333;=?=9<9888:=>>@>?@>B@@CGB?A?<
@1900_45CNXP_4
CGTACGTATTTTTGGCCTAATTCTTCTTCTGATGATCGATTTAACCTCTGATCAAAAAGATATACCTTGGTTATATTTCATCTCTTCAACAAGTTTCGTAATGAGCATAACGGCCCTATTGTTCCGATGGAGAGAAGAACCTATGGAGTTTTTAGCCTTCAGGAAATTTCCAAACGAACAATTTCAACGAAATCTTCAATTTCTTATTTTACTATGTTCAACTCTCTGTATTCCTCTATCCGTAGAGTACATTGAATGTACAGAAATGGCTATAACAGAGTTTCTGTTATTCATATTAACAGCTACTCTAGGAGGAATGTTTTTATGTGGTGCTAACGATTTAATAACTATCTTTGTAGCTCTAGAATGTTTCAGTTTATGCTCCTACCTATTATCTGGATATACCAAGAAAGATATACGATCTAATGAGGCTACTATGAAATATTTACTCATGGGTGGGGCAAGCTCTTCTATTCTGGTTTATGGTTTCTCTTGGCTATATGGTTCATCCGGGGGAGAGATTGAGCTTCAAGAAATAGTGAATGGTCTTATCAATACACAAATGTATAACTCCCCAGGAATTTCAATTGCGCTTATATTCATCACTGTAGGAATTGGGTTTAAGCTTTCCCTAGCCCCTTTTCATCAATGGACTCCTGACGTATACGAAGGATCTCCCACTCCAGTCGTTGCTTTTCTTTCTGTTACTTCGAAAGTAGCTGCTTTAGCTTTAGCCACTCGAATTTTCGATATTCCTTTTTATTTCTTATCAAATGAATGGCATCTTCTTCTGGAAATCCTAGCTATTCTTAGCATGATATTCGGGAATCTCATTGCTATTACTCAAACAAGCATGAAACGTATGCTTGCATATTCGTCCATAGGTCAAATCGGATATGTAATTATTGGAATAATTGTTGGAGACTCAAATGGTGGATATGCGAGCATGATAACTTATATGCTGTTCTATATCGCCATGAATCTAGGAACTTTTGCTTGCATTATATTATTTGGTCTACGTACCGGAACTGATAACATTCGAGATTATGCAGGATTATACACAAAAGATCCTTTTTTGGCTCTCTCTTTAGCTCTATGTCTCTTATCCCTAGGAGGTCTTCCTCCACTAGCAGGTTTTTTTGGAAAACTCTATTTATTCTGGTGTGGATGGCAGGCAGGCCTATATTTCTTGGTTTCAATAGGACTCCTTACGAGCGTTCTTTCTATCTACTATTATCTAAAAATAATCAAGTTATTAATGACTGGACAAACCAAGAAATAACCCCTCACATGCGAAATTATAGAATATCCCCTTTAAGATCAAACAATTCCATCGAATTGAGTATGATTGTATGTGTGATAGCATCTACTATACTAGGAATATCAATGAACCCGATTATTGCGATTA
+
OJGKFGIIHKPSSNLOMONOJSMJSSLPRSKSQMJLIKMMMMKJJLOLSMPLIKJLRSKLFJJLJKMMKJMSLSHOLJLLILQLNJJLJJIKMLLSKLMSIHGGHGJIKNLKKIJMSJLSQJSJOKSKISKINJLHIHIHGJF?;6++++++++-;;;1*+<=?B>BBD+.,,-12?DFFFEED?211--...<;8,->EHKLJQJHJMQMIKJLJLMIJKSSSLKNMJJQMIQKMJHKOKQJSLLOIJNHJOIIIFLGHRIMMNNNMJOLLMMSPFB@@>=><<;>=11IJINEEFFELOSKSJJSNNBCCBCCHLMHJNLSLRMLQNLMQGHGIEECEEGKSJIOONRJSSSJKOJPQOSSRNHNJKPLKPMJSKPQSNLSMKJKPKJQLOMJPSKLMHKILIPMKKRPKJKSMOMMHIKGIJLMLHIGKHSSSLKLKKKLLNJMNKSNSPFIKHPLMPSJJOKIKKMQJLOJISIPJPKSQNKKJSKPMNJJOMPHJGMNFIILNSIFDBEDMJFFFKINSKSJQSSOJJIHKIGFMEGFEGGHKJHIIHHGGFGFFGHIHKGGHHKKG==<B<GGOHRINHSSSNLLIK<<9<AGGGGHGFGGGKEFDGHFIJGEIGHFJHDCFEDFGA998=:64+*)(+9BDEDEDCCDDEEGFEDDDOIJKJIOJLSOPKJIGIIGJKPOHGGHD?A?;98<DFGSQSJGFIGC:;:::A:9::9=@DB<=GDHHFJKQJSGHIIHHLMSGFFEENSNKGILIKJHIISLJNKJJGLMKJGMHNLIHQISNLKOSRSOPSSSPPJNILIOLLMMCCISJNQSOOMJMHHKISSNIKSKSPONQSLINJLMSJPSLRLHGIKLJIJIJJJKOKLHHPIMRKILSKPHOMJKHILOMSGNSNJKPINKHMSSKHLNNJPRKKPSOQNMNSKJIKJPLJGIHIHIQKFHIHJLPLILIJHNLOPOLJSLMKORSKKKJJFHFGGFMHLMSGGOMJJOSKSOKNLMKNNRNSOMPSQOQMSJKOKSMLJSJMHJSNSLMSMKMLOSJKOPKIQMNOHSSLHJNINKKINJHHOQRJOOGSJMSSJPLKNMMHKKNLHLHMQJIFLIHKMIJPSINK9CBCHHIGIIKSSLNJRSPKRIIJJDBKISSPLHFGKEBB@?@EFKMSNJOLHSPJNPSKGJHMSSIMLGGMLMSNSNOHGQHHIHINSILIOMJDDDEEQMHCBBBBSIIKJIJSRLLSLJHISJFKCDBBCQNNSLSSJJLLRSSNLNRGIHJEDFH644347899JKGGSJFEEDHILJPNSLKNJSLSOGGKKFNGHEFIIISEHIHHGIJHHFHIILKSLSJJJLIAA@A@GEGFDBDDFJMNJLKHLJJHJNKMLQJIGFFGFGINJPMISSMJOKHFGEEFIJJSLILHNJI
@1901_45CNXP_4
ATGCTAGCAACAACTCGAAGTATGGGTCTAGCTTATTGATACGTTACCGAAAACCTCATTTGAATAAATTTGGAATACATTTTATTTTTTTTATTGACAAGTACTCGTACTCAAAAAAGTTAAAAATTTTTTATTTATATATTTTTTTTGAGTACGCGTTCTTTGGACCTGGTGTATCTTGTCTTTACCATGAATGATTTTCCTTGGTTAACAATAATTGTTGTTTTTCCAATATCTGCTGGTTCATTAATGTTATTTCTCCCGCATAGGGGAAATAAAGTCAATAAATGGTATACTATATGCATTTGCATCTTAGAACTTCTTCTAACGACCTACGCTTTTTGTTATAATTTTAAAATGGACGATCCATTAATTCAACTGTCCGAAGATTATAAATGGATCGATTTTTTTGATTTTTCTGGAGAATGGGAATAGATGGACTTTCTATAGGAACTATTTTACTGACGGGATTTATTACTACTTTAGCCACTTTAGCGGCTTTTCCAGTTACTCGGGATTCCCGATTTTTTCATTTCCTGATGTTAGCAATGTACAGCGGTCAAATAGGATTATTTTCTTCTCGGGATCTTCTACTTTTTTTCATCATGTGGGAATTAGAATTAATTCCCGTTTATCTACTTTTATCCATGTGGGGTGGAAAGAAACGTCTGTATTCGGCTACAAAATTTATTTTGTACACGGCAGGAAGTTCTATTTTTTTATTAATAGGAGTTTTAGGTATAAGTTTATATGGTTCGAACCGAACCAACATTAAATTTAGAACTCTTAGCTAATAAATCCTATCCTGTTACACTTGAAATACTATTTTATATTGGATTTCTTATTGCTTTTGCCGTCAAATTACCGATTATACCTTTACATACTTGGTTACCTGACACCCACGGTGAGGCACATTACAGTACCTGTATGCTTCTCGCTGGAATCTTATTAAAAATGGGAGCCTATGGGTTGGTTCGAATCAATATGGAATTATTACCCCACGCTCATTCTATGTTTTCTCCTTGGTTGTTGGTAGTCGGTACAATCCAAATAATTTATGCAGCTTTAACATCTCTCGGTCAACGTAATTTAAAAAAGAGAATAGCCTATTCTTCTGTATCTCATATGGGTTTTATAATTATAGGTATTAGTTCTATAACGGATCCTGGACTTAATGGAGCTATTTTACAAATAATTTCTCATGGATTTATTGGCGCTGCACTTTTTTTCTTGGCAGGAACGAGTTATGACAGAATTAGGCTTGTTTATCTTGATGAAATGGGTGGAATGGCTATCTCCATTCCAAAAATATAATGTTCACTATTTTATCAAGATAAACAAGCCTAATTCTGTCATAACTCGTTCCTGCCAAGAAAATTGCAGCACCAATAAATCCATGAGAAATTATTTGTAAAATAGCTCCATTAAGTCCAGGATCCGTTATAGAACTAATACCTATAATTATAAAACCCATATGAGATACAGAAGAATAGGCTATTCTCTTTTTAAATTACGTTGACCGAGAGATGTTAAAGCTGCATAAATTATTTGGGATTCTAGAACTATACCAACAACCAAGGAGAAAACATAGAATGAGCGTGGTAATAATTCCATATTGATTCGACCAAACCCATAGGTTCCCATTTTTAATAAGTCCAGCGAGAAGCATACAGGTACTGTAATGTGCTCACCGTGGGTGTCAGGTAACCAAGTATGTAAAGGTATAATCGGTAATTTGACGGCAAAAGCAATAAGAAATCCAATATAAAATAGTATTTCAACTACTAGAGTTCTAAATTTAATGTTGGTTCGTTCGAACCATATAAACTTATACCTAAAACTCCTATTAATAAAAAAATAGAACTTCCTGCGTGTACAAAATAAATTTTGTAGATCAGACGTTTCTTTCCACCCCACATGGATAAAAGTAGATAAACGGGAATTAATTCTAATTCCCACATGATGAAAAAAAGTCAAATCTGCGAGAAGAAAATAATCCTATTTGACCGCTGTACTTGTTAACGTCAGGAAATGAAAAAGATCGGGAATCCGAGTAACTGGAAAAGCCGCTAAAGTGGCTAAAGTAGTAATAAATCCCGTCAGTAAAATAGTTCCTATAGAAAGTCCATCTATTCCCATTCTCCAGTAAAAATCAAAAATACCATTTATAATCTTCGGACAGTTGAATTAATGGATCGTCCATTTAAAATTATAACAAAAAGCGTAGGTCGTTAGAAGAAGTTCTAAGATGCAAATGCATATAGTATACCATTTATTGACTTTATTTCCCTATGCGGGAGAATAACATTAATGAACCAGCAGAAGATATTGGAAAAACAACAATTATTGTTAACCAAGGAAAATCATTAGAGGCAGAAGATACACCAGGTCCAAAGAACGCGTACTCAAAAAAAATATATAAATAAAAAATTTTAACTTTTTTGAGTACGAGTACTTTGTCAATAAAAATAAAATGTATTCCAAATTTATTCAAATGGGTTTCGGTAACGTATCAATAAGCTAGACCCATTGTTGTTGTTGCTAGCATA
+
JILLLOLSJOIMSMQJLKKKMJSGKJNSOJPPMOJHNIJSSGHIIGLEFGOSKIMS88899;EJILLNHSKSNKKLLKHSFFEDDINGJIJSDBA=97665<;::76668999;FQSSQLLFHOSSSLOLSSNKNMIJSNHH@GAIOJJLLFKLMGEACC5+***:=<=:;BEDHNMISMPGMQSLMSMINKKKSQJMNRSSPMHIOSSKPLLOJLSNMHMLOOLSLSSSOSNSSMMKJKMLMKSQKNSLSLLOLNJKSSAII9GKK666699BC;?DIFRFABBHLN@NKSMMMSJKONSINSKSIOLSIJLLKKJORSOONOSIKJIJKIKPKSKIKSMMSMNSKNLKHKSOLISMJGSLIGNIHOSOJMMOSOMJQNQIISKRJOKNSLPOSSKNSKLJMJOFNLSSJGC<9:::5567BIKSGHJHFGGIISKJGHHEFHEI@@ANMMMJMJSLKSQMKPLIGKHEFRSPJPJJHMGJSSIKSJNHISRJHLHIHKMSOOA;;<SLSSMJISSSQSJQCF=<<A@JI?@@HKMIKMIIOMIJNMNJLLNPILSJGJI55556;;;<76667GGKJIJISJLJNIHNLIJJGOGSSSKHEFFHIIHJMNMSISSMNLMSPLSNSLSLOKKIOCBBCCIOGFIKSJSLRIMSLRLRHSKJKOSSMHPKJMJLLKMILGHKGRHJPJJOISSSKSMNOSMIFEDCEJFIKLKNFGKISSSNJJSPRJISHIKGMSJILHIKHIFDIJJIILPLHHJCDDDJEEFEEMOKJINFMKSSOB?BC;;<<<@AABNJKKKJJKIJJLINRJKKKMINSRIKSLQQISPHHJ84MGCB@=<<<:3332.../2?@DBDGGHSJJSSOSPPIHJJHSOLNONSJKKSNSRKJKQKKLSNLMMKNHMKLOIJSSHSSJJMKMLJQIHJQJSMIQMJMQMPIKSJPESFISKIKKMSLOKSPLHIQNNSMKQNJNKSNLRLLQMONSNKSSKSIORSIONSSLSSSSQRORSKSLKNKMKRSMNPMSRSOKA??@??=9:88889GFKFHGHGIMKKJOLKLNIJMNSSLNNKLNOSNMNSSMLISMSKRLOSLSLJRKGKHSSOKNSNIJSKOIKSOOSOSSNINSNSMMPOSLSNSLJSRSPSPKPMRSMSNSSJHGQGHEA===KSJPKLKKSOKLSNNLQSNJOSMNFSQMSOSSMPRSPILSQQQMSSRQSQSNMMSLIJKKQL@@=LSSSEFGCDSQKOKSJOMSSSOSMOKKFJGSMOSQLSSKJSSSIMSRQKJJKKSPJLLSSNLRLJSSKSNSSSLSLSMKJKISSSMSLIKMDEEEFSJMRMSMSNSLOMPHGHNHJHIISHEDDCJHFIFGHIFFDABA??B<;:3463.,,*+**)))&&&&'129<<>CCB<;:<BEHGBBCCBCBBCBBA@???>4577/../;;=>BDEB=>AAGDFHGFGGFGEC?=<<9;:<FJFIFDEFC??==:;:778871***(-+*,,,,0552111/0:;;<BBEEE@A@;9::89564-422324AGIFEEBA?@@@B><;;431--/'&%%%%$$%%%&)1269>?@@BBBCDDEDGGJIFBA??=>@@<<4*&'788:;;;<;;<>97885.((''(0-+.-&&&&&001230:=>>?>;93.++*)'+01=;=?==CA??;====DEGEA@?<;.-+++-,**))+**+,/0466767788::322299;<>??@BDCDCCAACDHDEDBBB5445=>=?>=@?>=;9997675578>><@@@=<=:0+*&&%$###$%&&(())8>???>>???54+,7667422246===:777799884332266B@A:99:8<<<<<::;;8665110,*)&%&()())++,+++,/10/..0321.*%%%%%)0227957752322/.4*((((;<=<BDEFECDEDGFGCACA@FFF>94*'&&')/189668877620//0/-*(&%$$$###"##$$+-134667777566556745565552//+'&$$$%&'***+,35=>><:98532((((*((.)'%##$$$%'*-12:<@@AB??@>?CEEDBBB=???A@@??@@@BBBAFCA@A52223;;;:998911111655311322358655012255687774211120,**)((&&&''&&*+.50026789:=@BEGHEDIGIGEEGEEGDF@@?>200/-5>ABB<<?===?ADMOG:9999FD@??>@CCDEGIHHDFEBA?><;;;::98767:;>>??@@?>>?>?@@422000'(()*.-)*-./-,)(&%(%&46:=>?AA9875563-******(*+/23;BBBA?:6557;;>ABA>=:5446;=>?ABBB?743(''''&'&&&(*379<??@A@?9644403:::=<<=?BD>=>?JLHFC@A@@CDFDBC?DGEB;=@<====?EGE@?>>>?==:98562+((7<;:7)'><<=@BCCAA?==86554444311/-.-,,+)((((),-...*)(((*-.0444420002/-*'%%%())*,1456((((((
@1902_45CNXP_4
ATGCTAGCTTTTTGGCCTAATTCTTCTTCTGATGATCGATTTAACCTCTGATCAAAAAGATATACCTTGGTTATATTTCATCTCTTCAACAAGTTTCGTAATGAGCATAACGGCCCTATTGTTCCGATGGAGAGAAGAACCTATGATTAGCTTTTCAGGAAATTTCCAAACGAACAATTTCAACGAAATCTTTCAATTGCTTATTTTACTATGTTCAACTCTCTGTATTCCTCTATCCGTAGAGTACATTGAATGTACAGAAATGGCTATAACAGAGTTTCTGTTATTCATATTAACAGCTACTCTAGGAGGAATGTTTTTATGTGGTGCTAACGATTTAATAACTATCTTTGTAGCTCTAGAATGTTTCAGTTTATGCTCCTACCTATTATCTGGATATACCAAGAAAGATATACGATCTAATGAGGCTACTATGAAATATTTACTCATGGGTGGGGCAAGCTCTTCTATTCTGGTTTATGGTTTCTCTTGGCTATATGGTTCATCCGGGGGAGAGATTGAGCTTCAAGAAATAGTGAATGGTCTTATCAATACACAAATGTATAACTCCCCAGGAATTTCAATTGCGCTTATATTCATCACTGTAGGAATTGGGTTCAAGCTTTCCCTAGCCCCTTTTCATCAATGGACTCCTGACGTATACGAAGGATCTCCCACTCCAGTCGTTGCTTTTCTTTCTGTTACTTCGAAAGTAGCTGCTTTAGCTTTAGCCACTCGAATTTTCGATATTCCTTTTATTTCTTATCAAATGAATGGCATCTTCTTCTGGAAATCCTAGCTATTCTTAGCATGATATTCGGGAATCTCATTGCTATTACTCAAACAAGCATGAAACGTATGCTTGCATATTCGTCCATAGGTCAAATCGGATATGTAATTATTGGAATAATTGTTGGAGACTCAAATGGTGGATATGCGAGCATGATAACTTATATGCTGTTCTATATCGCCATGAATCTAGGAACTTTTGCTTGCATTATATTATTTGGTCTACGTACCGGAACTGATAACATTCGAGATTATGCAGGATTATACACAAAAGATCCTTTTTTGGCTCTCTCTTTAGCTCTATGTCTCTTATCCCTAGGAGGTCTTCCTCCACTAGCAGGTTTTTTTGGAAAACTCTATTTATTCTGGTGTGGATGGCAGGCAGGCCTATATTTCTTGGTTTCAATAGGACTCCTTACGAGCGTTCTTTCTATCTACTATTATCTAAAAATAATCAAGTTATTAATGACTGGACGAAACCAAGAAATAACCCCTCACATGCGAAATTATAGAATATCCCCTTTAAGATCAAACAATTCCATCGAATTGAGTATGATTGTATGTGTGATAGCATCTACTATACTAGGAATATCAATGAACCCGATTATTGCGATTA
+
JKPGNKSKFC<,++++IIJMIKLLLPSSJJKKS66634448=15ADGDC87778>?FHIIGGJIGFB@==JSJISLPKNLROLPSOJMSSMHFECC=BCFHJJIIHJHJNSCCCEMSIQNKNSJGDCCGFOMNGGK11OSSPLSKJIOKKF;@@KJHMHIJSSMJQSIJKGFHGHIKQOSLMPGLFKIJKSII86645-****-DEKGGJKGGHJ==LIQOQSSMMKISMOSNLROPSSHLKPOLMNGQHJJJLJLKILIIPLNKKMFHIKJJKKIKMMPNSSSLPSKKJO:::::;GJNGHGHLSEFIGMMNSSLMMPSJJKLNOSSMMOKJIEEFGJHSHJKOLJKNMOPMNLKIHOSNJKJGKKSSKSMMLKPNQJOKLOOSKMJNSSJLSGHHIPPLKRJLPJSJOOSLSLREFEDDGGHLHJGHHIHHJINKKLKJSNNLIJILNJMKJNGLPKHLLHGHKKOLIHNLKPSSKMJSNJSNHDFDBBBCDFFJFFIIFCFGIHJGFIHLKHHHGHH====KKFNIFIGIHEFFFGEEFGFFGHGFGGDHCC=<9666.-++)******/'6@CDGHIEIHGSKGIH@?:<DFGFGEGFGFDCCABABBFHHGHKA300/....011:?@HHGJMOGDEMMJLLJKIJNGKPQNJJIKOONLKJSISSSSIG:58AAAIMLKLKOLLGMSJH>BA?HKLRHHJKJHLKKMQHLSLLMNH?<<HCKDBCIPIF@555FGNSNJJIIGKMJKIIG=4447>@KHIJHSMJCCCDCLKKROKMSKKKMILLPSPNKMFJKJLSHKKMJIJFHGGFFG@,,AECJJNKCBCCCCSJSMPJSQJLOKJJRIKSISLNOSIOHMOLMRSEEEECGEEBBDECGGLHOKOSLSOKIKHJMKKLILSLROLSKSKJLISOKOKIJOPFFJMIKSHHKNKOHHHHGIKNSMMSKNPPSNJKPJKGJKSLSMSJJIJHFGGGHMSKMPJIOLQJKSSPKJRMOKNKMJJJKHHNMQSSKJJKLOLJNQKKJNSOJSLPOJMSMPMNMNKSMNPAFDKLQJLHIKGGKKLRSPMLERKMSMNMMSNPKKJKSI@LMIMNLKJSSOMLSSIOSMSLPKGHLIHLSJRMOSOKNKHOLJPSGABNSSLGKJNSIJPNKQMSOSSKJJNPPSIOLMJSJSLOSJSNOLSSSNROMRKSPLSOOSJJPNOLSMJNSSQLSILHGGQPLKSNLMNPIKMNSSICJG=;333NJJMIHPSNMJHHHKJNIHHIKRSSIENNLSOJSSSSQRNSSMBGGILJMLIKKMPQLLNHLLJLPPOHFIHIPSHHKKNJIHHKKLLNLMLJJJKJIPIHGGFEHHHSKKJHIHMLPPIKIHOIMIIJIJKINFGHJKIHQJNJKHIHGFHHHFJKJKSLMHFKFE
@1903_45CNXP_4
ATGCTAGCTTTTTGGCCTAATTCTTCTTCTGGAAATCCTAGCTATTCTTAGCATGATATTCGGGAATCTCATTGCTATTACTCAAACAAGCATGAAACGTATGCTTGCATATTCGTCCATAGGTCAAATCGGATATGTAATTATTGGAATAATTGTTGGAGACTCAAATGGTGGATATGCGAGCATGATAACTTATATGCTGTTCTATATCGCCATGAATCTAGGAACTTTTGCTTGCATTATATTATTTGGTCTACGTACCGGAACTGATAACATTCGAGATTATGCAGGATTATACACAAAAGATCCTTTTTTGGCTCTCTCTTTAGCTCTATGTCTCTTATCCCTAGGAGGTCTTCCTCCACTAGCAGGTTTTTTTTGGAAAACTCTATTTATTCTGGTGTGGATGGCAGGCAGGCCTATATTTCTTGGTTTCAATAGGACTCCTTACGAGCGTTCTTTCTATCTACTATTATCTAAAAATAATCAAGTTATTAATGACTGGACGAAACCAAGAAATAACCCCTCACATGCGAAATTATAGAATATCCCCTTTAAGATCAAACAATTCCATCGAATTGAGTTATCATTGTATGTGTGATAGCATCTACTATACTAGGAATATCAATGAACCCGATTATTGCGATTA
+
OKLSNLNSFFFIKFEFFELSMMMNNMSMSSKLHLSRSMS+++->?BA@C::ILGNKSPOLFFGEFHLJMSPNMQSSOOKCDBBABHHSSIJMNKKOSSOMSMSLPMSSKKMOKFFGFFSOKLSSMSSNONKIKOJOLSMOMPLLSEDLLOKQSLKJKKKH@PSJIKIMFSKNCDCCCCCD====?MPSIOKMNSQSNHRSOPSSMPSIMJLSSJKKISSLKSMLNOSSNJSSPSNNRSNONLMRSLGCDJ>>GEHFORKJNIHGGLNJMSIGSLKKSSKSOOJLNSMMSPJMSLNJJIGFA@AEKLILSLJIKFF;;;;FOBA@<<:(3>GIHKKMQLSSLMLONKJSFGHKHJSPOKGGHGSMFPHFF>><23367>BBCEHKMMMSIHHHINLOLNLLLONOSSSKKOLLKPRLSIMNJMSOMKNJKSINMPPMMJMNLKNMOMSJMSPSSNLILIKHLLFSJRKSKSNSSPOSMLBBCOONSSLKNSLINNLMMLMJNNSNRIQGHFFIOSPSRSQMMMNRMPIOPIPLLSOJOKIKLSKIGIRJSGM>IIAC34SKH;;BBB?@?@@JEFBCA@>;4+)('%$'*0129:ADDEFIKKLSRISEHJ99999OKILHSMMSSNHGGDEIMKQJGKLQPSNNBBBB@
@1904_45CNXP_4
ATGCTAGCTTTTTGGCCTAATTCTTCTTCTGGAAATCCTAGCTATTCTTAGCATGATATTCGGGAATCTCATTGCTATTACTCAAACAAGCATGAAACGTATGCTTGCATATTCGTCCATAGGTCAAATCGGATATGTAATTATTGGAATAATTGTTGGAGACTCAAATGGTGGATATGCGAGCATGATAACTTATATGCTGTTCTATATCGCCATGAATCTAGGAACTTTTGCTTGCATTATATTATTTGGTCTACGTACCGGAACTGATAACATTCGAGATTATGCAGGATTATACACAAAAGATCCTTTTTTGGCTCTCTCTTTAGCTCTATGTCTCTTATCCCTAGGAGGTCTTCCTCCACTAGCAGGTTTTTTTGGAAAACTCTATTTATTCTGGTGTGGATGGCAGGCAGGCCTATATTTCTTGGTTTCAATAGGACTCCTTACGAGCGTTCTTTCTATCTACTATTATCTAAAAATAATCAAGTTATTAATGACTGGACGAAACCAAGAAATAACCCCTCACATGCGAAATTATAGAATATCCCCTTTAAGATCAAACAATTCCATCGAATTGAGTATGATTGTATGTGTGATAGCATCTACTATACTAGGAATATCAATGAACCCGATTATTGCGATTA
+
JHJSEJGHAE@FHDFGFHKINSKIKLLLNSSSMLLKQQSJSNSHSPMILJGIIIIJNJ>>=<<@@KROSKNIHIKJJSKLIF88788>><9:::EHKGLMKIJRKSOSKJMKG..../DHGJGHIJGMLKHGHGKJNQHPJGGHGFILKMKHONLQJNHOJJKKFGJJQKSGMLMKIIIFEFFFJRPJIKISKMPSOSNEKIJKLQOHLKHHFEDFFJKLKKIFGBCBA<?OKIKPKSKHJJKIJLIIMMSKLJMIFIOHGLFIJLKOLMSJKNMKOORKKKJPKLLSJIOOSNLPLOJSIHSSOLIILIKMSLSSLLKKONKPSSMJOHENPNKLOMSLOSOLKKNI667DKLJDSLROONQIMK><<85/**+,.5;;BCDPMLHLPKJNSOSMPJKMIPQMNKJIJKIHKIHLNNLKPJCBB622JKJJKQJLHHHJGHHQJLSSKIIKHLNSKIKSSSSNNOKKJINISKSPLIJJSSKKMKOOSNLSJKINMMJINHIKKGBDFEGIIJDQKSJLSKESJSNGGHGIHKNMJLRLIKIEHILLHFGCDR@14GIJHJDKJIEKJKMIKHGHGIIHHHJGFFJIKGGHJFHJMILLMFIHIGIIGGGGDDDEFEGFGFIHJKJGGHEEEEDEKGDECCB@993
@1905_45CNXP_4
GGCAATGCAAGGGAAGCCATCGATAAAATAGTGAACATTGTAAATATTTTTGGAATGGAGATAGCCATTCCACCCATTTCATCAAGATAAACAAGCCTAATTCTATCATAACTCGTTCCTGCCAAGAAAAAAAGTGCAGCGCCAATAAATCCATGAGAAATTATTTGTAAAATAGCTCCATTAAGTCCAGGATCCGTTATAGAACTAATACCTATAATTATAAAACCCATATGAGATACAGAAGAATAGGCTATTCTCTTTTTTAAATTACGTTGACCGAGAGATGTTAAAGCTGCATAAATTATTTGGATTGTACCGACTACCAACAACCAAGGAGAAAACATAGAATGAGCGTGGTAATAATTCCATATTGATTCGAACCAACCCATAGGCTCCCATTTTTAATAAGATTCCAGCGAGAAGCATACAGGTACTGTAATGTGCCTCACCGTGGGTGTCAGGTAACCAAGTATGTAAAGGTATAATCGGTAATTTGACGGCAAAAGCAATAAGAAATCCAATATAAAATAGTATTTCAAGTGTAACAGGATAGGATTTATTAGCTAAGAGTTCTAAATTTAATGTTGGTTCGTTCGAACCATATAAACTTATACCTAAAACTCCTATTAATAAAAAAATAGAACTTCCTGCCGTGTACAAAATAAATTTTGTAGCCGAATACAGACGTTTCTTTCCACCCCACATGGATAAAAGTAGATAAACGGGAATTAATTCTAATTCCCACATGATGAAAAAAAGTAGAAGATCCCGAGAAGAAAATAATCCTATTTGACCGCTGTACATTGCTAACATCAGGAAATGAAAAAATCGGGAATCCCGAGTAACTGGAAAAGCCGCTAAAGTGGCTAAAGTAGTAATAAATCCCGTCAGTAAAATAGTTCCTATAGAAAGTCCATCTATTCCCATTCTCCAGTAAAAATCAAAAAAATCGATCCATTTATAATCTTCGGACAGTTGAATTAATGGATCGTCCATTTTAAAATTATAACAAAAAGCGTAGGTCGTTAGAAGAAGTTCTAAGATGCAAATGCATATAGTATACCATTTATTGACTTTATTTCCCCTATGCGGGAGAAATAACATTAATGAACCAGCAGATATTGGAAAAACGAACAATTATTGTTAACCAAGGAAAATCATTCATGGTAAAGACAAGATACACCAGGTCCAAAGAACGCGTACTCAAAAAAAATATATAAATAAAAAATTTTTAACTTTTTTGAGTACGAGTACTTGTCAATAAAAAAATAAAATGTATTCCAAATTTATTCAAATGAGGTTTTCGGTAACGTATCAATAATTGTTGTTTTTCCAATATCTGCTGGTTCATTAATGTTATTTCTCCCGCATAGGGGAAATAAAGTCAATAAATGGTATACTATATGCATTTGCATCTTAGAACTTCTTCTAACGACCTACGCTTTTTGTTATAATTTTAAAATGGACGATCCATTAATTCAACTGTCCGAAGATTATAAATGGATCGATTTTTTTGATTTTTACTGGAGAATGGGAATAAATCGTTTTTCTATGGATACCTTTTTACTGACGGGATTTATTACTACTTTAGCCACTTTTAGCGGCTTTTCCAGTTACTCGGGATTCCCGATTTTTTCATTTCCTAATGTGCACGTCGAATCAGATTATTTTCTTCTCGGGATCTTCTACTTTTTCATCATGTGGGAATTAGAATTAATTCCCGTTTATCTACTTTTATCCATGTGGGGTGGAAAGAAACGTCTGTATTCGGCTACAAAATTTATTTTGTACACGGCAGGAAGTTGCTACTTTTTTATTAATAGGAGTTTTAGGTATAAGTTTATATGGTTCGAACGAACCAACATTAAATTTAGAACTCTTAGCTAATAAATCCTATCCTGTTACACTTGAAATACTATTTTATATTGGATTTCTTATTGCTTTTGCCGTCAAATTACCGATTATACCTTTACATACTTGGTTACCTGACACCCACAGTAACACATACAGTACCTGTATGCTTCTCGCTGGAATCTTATTAAAAATGGGAGCCTATGGGTTGGTTCGAATCAATATGGAATTATTACCCCACGCTCATTCTACTGTTTTCTCCTTGGTTGTTGGTAGTGGTACAATCCAAATAATTTATGCAGCTTTAACATCTCTCGGTCAACGTAATTTAGAAATAGCCTATTCTTCTGTATCTCATATGGGTTTTATAATTATAGGTATTAGTTCTATAACGGATCCTGGACTTAATGGAGCTATTTTACAAATAATTTCTCATGGATTTATTGGCGCTGCACTTTTTTTCTGGCAGGAACGAGTTATCATAGAATTAGGCTTGTTTATCTTGATGAAATGGGTGGAATGGCTATCTCCATTCAAATTCTTACAATGTTCACTATTTTATCGATGGCTTCCCTTGCATTGCCA
+
OPSNQSONMSSLMSSNLLMMLNSQKQMSMOLSNKPOPSSSOKPSSRJPNLSNSOMSMNSLSKSRSRSJSSKISNOSSKKKGIJSNSSLJLKOSSSINSLNSMRSNMSSSMMKINSSSSSSSORSKMJFEONSMOFIFISQNKLMSSMPOSPPOHMJSQKSSQOIJLPIMJSSODCCDDSNSSLLSKOSOSSMNOLSSLNLSPSMRHKLSSSPSSSMLPSSQNSKRMNSLKJLOSKMSLIGADMAAIQNPPLIOKSLKSJC<A?KNORSSOSKLSSNJSKIQNSKSOMMLSONLJQSPSLPQSSJ?????LSSHNHIIECEDERJLPSKKSECEA?;99:?>7@A;::;@9988782,,-;<:977789EGGOHGMOHGGGFKJKFHFJLNJROKCCBBBFSSSQMSSLSLSPRJJMMRMSSMOLNPMJNSNRMNSQKNSNLOOSJNQLSPSEJSHSPHLFJGJOSSQPSONNMMRJNPSPSNGIGGLPKPJMSSQOLJMKSKNJSSRKPLKMSOORSSNKIJKSIISRIKKHFFIJMSRLJKNLIHKSJLKHJJSRSSPSSKKHQJIMMIIKJLNJQNOPSKOLRMIIIHEDDFEGJJGINIJKJJNKIGGGFSIJKGKSNRLKSS====<R>DJSSPMFMKJKLMPKLHJSHJHFGKFFKIHKKINKKNQKLKMIJHILKSMIIHNLSSKHIH>IGIJKJMLJSJHLHJINSNSIILSJNSQNJHMSKSLHLS??<<<=@FF*))))IKHBGAFSSSMIADDEHLKFGF>?BFSMKSNSMPNOKJSJJNLPHMMONJMSMJJRLLNOLLJNNMMJLLSMSHCGKMSOSMSKPRSSKKKLKNIISHSIRNOMSPPKSQJKMKMSMSKNOKMSJKJSJJKLNSMPNIOJB+++GKIKOJJPMHKMKLJISJSNPJNMSSMKHFJISKIOMNSSPSIILQOSJRECFIPSSLJSLHJSPLQSMLRSKRSOKSSOLJNMOCBBBCLKSMQNRIGJHIJJENOJOJOMMNSSLIKILSMMJILHIFHGGEGHIOJKOLMSLJLRSPNMIPJRMIMLISMSILJKJGJHKMJQLKNMMIKSIJE:@3>@E@EGHGLSMLJILLJSJKOSSNLHHIIJHGGHHGGGGJIC??DEECD,**)*../258:ADKIMMIKMMJKOMSLKHIIIFHESIILJSSIOHHHGIKIHKNIHGGHGJGGJIKKIGHGLGEDHISSSSKGEFEGJJHGHHLPHHEIHNJKGJOKMSS?>=>@F=?>=EEEFFHGCDDB@GA@BBC@<9IFFEFDDFHGGFLKJDDDDCLQCCCA??BCDG@???@CCBBCBEGGQKSKSKMKHKKSSSNIHHIKOSSMJLOKLNSJOKIJKSQISNSLRLJLSKPJGHIIJJLNKEHFDFFKHGKJMPNOMFHFFFDC@>>?88876865557.-----0+++++.<<?@BDEMMHDIGKIKGDDCD@?>?A<966678=?A??@?BCCFGFKF755559A==;::?BDDBGGFG?DGCFEC@@=@BBBD;7679;<;<=;::<=<<;;::64-))(('''')-**)*)'%$$$$##%(127::<=??@@CCDBDCC@AA;*''&..../66821333<<@@BB541004222*&&&&)/++.*,,,-6<<:9968(/.***+-++*)'&%&'&%%&)&&'99;@CBFPEDDBBCCGCBA??>?@0.MLEEFFFDGHGMOIJLI>;;;99=>@AABEABKJFDA@<99:;?8CDFQGGKEEDDB?:31/,--2,77777====DGFDCBB@@@FGHIEGHGDCA@CDC>63100/00...---.088=@FCBD@@FCEDHEDDEBAEGEDHFEEFFGDDDCD?BDDADB@0000087644423119:/223@@ABB<<??=?=<;=;AA@@B@?===<:::?>>=?ADDDCDDC?>NIIINMMKNOSKIJH@>>>>AFGJIPHCFBBDCAJCCGGEDCCDC966678:864321../024469:?BBB@<>&&&&&&&(010000--..579778CDDCCCDEEBDDDD?>5322334GFHDCGGFECCBBAABBCA??@5)()..33333;9;@>><::<<=B><??<<66577=760000CC>HFEFHHDC?<=<:562//(%$$%'++,-..//8:;<>AB??<;;::*)))*479;?>@@ABDEH@?0,,+**%$%''(+++,,./235:::;<==<=;;==999780+*,,6:;BABCCCDFFEA@@==?>=@AAABABCCA?>>>><86122226668BBBB???@BIEJINIJGEEEEMKSIMNIKLGEE87666639:94*(&&&&&%$&'(356767+++&&&&''2379@BDCDE@CABB@B@1112@@AA?BBCCCACAA@@??>=777-)('&(*****0447680///0567==>8777110121233533:?>:;;8
@1906_45CNXP_4
CGTACGTATTTTTGGCCTAATTCTTCTTCTTCTTCCACGGGACTCTCTCTGAATCGGTGATTTTCGATCTTCCTAGGGTTTCGATCTGAAACCTTGCGATCTACTTGAAAGAGAGATTCAGAAATTTCCAAGTAATAATAATGTTTGCGCCTGCGACTCAACCGCAACAGCAACATGAGCAGAAGAAGCAATCAGAGACTGTTTCATCTGCTGAAGAAGATGCTTTGAAGTGGAACACCGATTGCGTTTACTTTCTCGCTTCTCCTTTAACCTGCAAGAAGGGACCTGAATGCGAGTATCGCCACAGTGAGTATGCGCGTATGAACCCGATTATTGCGATTA
+
CDFEJOMJSIOSJLMNMPINOSNJJKSNQSMNNSKNJILHGLKIHMJKCCCHKHPLQQQNSJSQLLHSHOKJKSHSJLIOSSNKHFLCEDJMNKKFFSISKKFA???@QPRPNJABCBBGA@AB=@MGKFEIJIKNNKPOSOSSSSOLHGHFHSMLHHGJKMJHIIJSIJHJIJHQ>==<:987799EG<<<::<<=IHJISKMJNSLRLJSSMIELKMLSNOSLPJKQQMLSMIHJSIIHIKKPNSMJKLJQMHJJKIQHJKKRNJOJHSNSLLMQRIOJKLJKOSMQSQLSLMILIGIJIKFMGNKKLINHRKSLIGGIKIJINJIKJMJJISMKJLIJH
@1907_45CNXP_4
AATCGCAATAATCGGGTTCATTGATATTCCTAGTATAGTAGATGCTATCACACATACAATCATACTCAATTCGATGGAATTGTTTGATCTAAAGGGGATATTCTATAATTTCGCATGTGAGGGGTTATTTCTTGGTTTCGTCCAGTCATTAATAACTTGATTATTTTTAGATAATAGTAGATAGAAAGAACGCTCGTAAGGATCCTATTGAAACCAAGAAATATAGGCCTGCCTGCCATCCACACCAGAATAAATAGAGTTTTCCAAAAAAACCTGCTAGTGGAGGAAGACCTCCTAGGGATAAGAGACATAGAGCTAAAGAGAGAGCCAAAAAAGGATCTTTTGTGTATAATCCTGCATAATCTCGAATGTTATCAGTTCCGGTACGTAGACCAAATAATATAATGCAAGCAAAAGTTCCTAGATTCATGGCGATATAGAACAGCATATAAGTTATCATGCTCGCATATCCACCATTTGAGTCTCCAACAATTATTCCAATAATTACATATCCGATTTGACCTATGGACGAATATGCAAGCATACGTTTCATGCTTGTTTGAGTAATAGCAATGAGATTCCCGAATATCATGTACAGATAAGCTAGGATTTCCAGAAGAAGATGCCATTCATTTGATAAGAAATAAAAAGGAATATCGAAAATTCGAGTGGCTAAAGCTAAAGCAGCTACTTCGAAGTAACAGAAAGAAAAGCAACGACTGGAGTGGGAGATCCTTCGTATACGTCAGGAGTCCATTGAGAGTGAAAGGGGCTAGGGAAAGCTTGAACCCAATTCCTACAGTGATGAATATAAGCGCAATTGAAATTCCTGGGGAGTTATACATTTGTGTATTGATAAGACCATTCACTATTTCTTGAAGCTCAATCTCTCCCCCGGATGAACCATATAGCCAAGAGAAACCATAAACCAGAATAGAAGAGCTTGCCCCACCCATGAGTAAATATTTCATAGTAGCCTCATTAGATCGTATATCTTTCTTGGTATATCCAGATAATAGGTAGGAGCATAAACTGAAACATTCTAGAGCTACAAAGATAGTTATTAAATCGTTAGCACCACATAAAAACATTCCTCCTAGAGTAGCTGTTAATATGAATAACAGAAACTCTGTTATAGCCATTTGTGTACATTCAATGTACTCTACGGATAGAGGAATACAGAGAGTTGAACATAGTAAAATAAGAAATTGAAAGATTTCGTTGAAATTGTTCGTTTGGAAATTTCCTGAAAAGCTAATCATAGGTTCTTCTCTCCATCGGAACAATAGGGCCGTTATGCTCATTACGAAACTTGTTGAAGAGATGAAATATAACCAAGGTATATCTTTTTGATCAGAGGTTAAATCGATCATCAGAAGAAGAATTAGGCCAAAAACGATCGTAA
+
DEFSSLKLSKSPKMKPJIIFFFGISLJJSNLLJMOJLMNSNSIKKMQLSLHSJNLRSKSKEDHF:7777CEHMIHJOJKOLBC88888<>,,,AGLIQSIHRKNOOKMMLRNNSHIJSIFECEDDEEC@<878)))12?>?>LHJLSSIMSLQKNKMPPJMSSPNLNSNHSSMMKMSSISSKKGQEIJNLLJLOGHGEIKA-((((:))))*JIFGGHKSSMPHLPKPKKKKMSSKFDDDDEMIHHJGNLKSMMHNSNJHIHKIK87;;FSMIOMOHJNLSNLSSNIQSLLMSKKILAAABSMINNMISOINSQOSSG8788<F?>><<=>FOSSSJMSK:::D:PKKKSMSSSSSQMOJINOPJMMLLINSSMSLJHNSMIFFFD@::93334;<>?KMKPHHGIIIHFI;<;=QIKSJEGFCJFIGKSMHOHLKKL??>??SMSOQKHKNOONSSQNOSMSLHGMHSSRIKS;;;;;GGIFHHPHLMSJLSLSSOLSRSIRLJNLRHSILKLIKQJJJKMJISLGHGJHHHIFGHKGLLIJLKMNJNOKIGGJPSI?@;3445@DD:::9::*)))''())*,--.>532,,,-+***++(()445BEKJGB@@FB;78@?5524335?KKIMHFJHOJILJIMIHIIIA53000018<>ADGCCBDCGHRSQRSQRHIISKKIJJI@A:=**DIKPNSMKHNSSNLOPSSSMNKLKJLSSSKSOSNRLHIHPKKMKSKHILIMGIOEHIHFH;54//,+**+*+1*=ABHIA99:DJJEDCDDFKMOIHKGMMSMJOIJQIJSNKSSJKJKOMGKJJPIHGOIIMINMFHIGDSISLJLSMMOLOSRLPSNSEEGLLSRISSLMDCGHFFE6888:HKKHF==<<AA?11*))).BGJIHMNLKLKGJMIJSHOSJKSOMPLSSSHH?DSQMIGHD>30000;:<>?>AEC3>32224===EHGEBDC4...5555<889<EDGMLHIMEDJMHJBFHDEFFIE@@AEFFFHF?754433799;<>DFFCDFGFLRLPJHQIOFFMLS=;:::JSBAABBEECIJD22222EHHDCA:678?AHSSMNLKIJHKSPGFIKSOIJPQLOSSOLMKPSOHKRMGNKISGGDFLHI>::9,+*'%%%&&((++(**++ADCBEFEEDECFA???BLMSIICABBGGSMGFOLKQFGG;;;<HSSLSJLNKJMOIHJIJS:444;GLNSLHFB<999=JSRSSIOSRJKGSHNSNOKFIIISD:8888>DA::8:8B=?DCCCDELNIIHQSPECDBDHRIJOIHOSDDEEFGJ887756:SPGHHHGQKGLJKHNSSKJMIKHHLJNHKPLOLKLKNKFFFC>==>?FPHHHQQIKLNJMQOKIHFFGC?/))),EEGEFEBCBB
@1908_45CNXP_4
CAATGCAAGGGAAGCCATCGATAAAATAGTGAACATTGTAAATATTTTTGGAATGGAGATAGCCATTCCACCCATTTCATCAAGATAAACAAGCCTAATTCTATCATAACTCGTTCCTGCCAAGAAAAAAAGTGCAGCGCCAATAAATCCATGAGAAATTATTTGTAAAATAGCTCCATTAAGTCCAGGATCCGTTATAGAACTAATACCTATAATTATAAAACCCATATGAGATACAGAAGAATAGGCTATTATTACTTTTAAATTACGTTGACCGGGAGATGTTGAAGCTGCATAAATTATTTGGATTGTACCGACTACCAACAACCAAGGAGAAAACATAGAATGAGCGTGGGGTAATAATTCCATATTGATTCGAACCAACCCATAGGCTCCCATTTTTAATAAGATTCCAGCGAGAAGCATACAGGTACTGTAATGTGCCTCACCGTGGGTGTCAGGTAACCAAGTATGTAAAGGTATAATCGGTAATTTGACGGCAAAAGCAATAAGAAATCCAATATAAAATAGTATTTCAAGTGTAACAGGATAGGATTTATTAGCTAAGAGTTCTAAATTTAATGTTGGTTCGTTCGAACCATATAAACTTATACCTAAAACTCCTATTAATAAAAAAATAGAACTTCCTGCCGTGTACAAAATAAATTTTGTAGCCGAATACAGACGTTTCTTCCACCCCACATGGATAAAAGTAGATAAACGGGAATTAATTCTAATTCCCACATGATGAAAAAAAGTAGAAGATCCCGAGAAGAAAATAATCCTATTTGACCGCTGTACATTGCTAACATCAGGAAATGAAAAAATCGGGAATCCCGAGTAACTGGAAAAGCCGCTAAAGTGGCTAAAGTAGTAATAAATCCCGTCAGTAAAATAGTTCCTATAGAAAGTCCATCTATTCCCATTCTCCAGTAAAAATCAAAAAAATCGATCCATTTATAATCTTCGGACAGTTGAATTAATGGATCGTCCATTTTAAAATTATAACAAAAAGCGTAGGTCGTTAGAAGAAGTTCTAAGATGCAAATGCATATAGTATACCATTTATTGACTTTATTTCCCCTATGCGGGAGAAATAACATTAATGAACCAGCAGATATTGGAAAAACAACAATTATTGTTAACCAAGGAAAATCATTCGTGGTAAAGACAAGATACACCAGGTCCAAAGAACGCGTACTCAAAAAAAATATATAAATAAAAAATTTTTAACTTTTTTGAGTACAGATCTGTCAATAAAAAAAATAAAATGTATTCCAAATTTATTCAAATGAGGTTTTCGGTAACGTATCAATAAGCTAGACCCATACTTCGAGTTGTTTACGTACGA
+
MQNPSSSSSSMPRJMMSILSLOKLJSLOPSNKMKNNKROSLQSMSJMLOPHNSOPNKSSKLKJSNSLSSMGJKKINLIGMMNLSPSOIKMOSNMNLMKHLMSIDEFJILHGA@A>>@@@SONNJKGLOSSMSNHOKOPJSQMSSKNNLNSSSSSMMSSSSLI@A@@BSLSSNSKPSOIQOLKORJOPKJKSSSSLPOSLOORSSRJONSKLSRSSSSSSJNSSKPOPOOMOSSNOQLSPPSHGIKMLSOLISJ221*%%%&;,=JSSKMKSSOSRSSOOKKMMSKSSPSRSKOSKSSSLSJMJLSQMLSSNNLJNMLMSJKQSSSMPLJKNSPKLKOKOSLIMCBBKKKONSRMKJMNMOSRSSNNSLHSKIHJHQKKSMNQOQJNOOSKPSMMCJKDEBNSSSNSLRSNSKLIBCPNNJJSOLMSOMLIGHINNLMJRPJLKOSSPMSNMMOLJSNPSNOLSNMMSSLMSPJJLJJMSQMISKKOKLJSJSLMMOPSJOIOSSLMLOSOSSSMLSKRHMJPOOSSSNSMPJHKLOQPONSNMKPJLMIPPKMSPJOSROSSPLQJIKKFSGIQJIJSSLHSJKLMHDEG54444<;;;>DDBBBBCBAAAAGNJOIIFOJKJNJHIFHHHGHSKKIJIKGHGHHIHEJHLIHHKLLHEHKMSSKHQLLSSJKLMS:<<;;A@@ABEGEGCGH--66=FIIMLKGJIOMOMSORJOSSOLMSMSFHRIGQJKHIHGGHKMIOSSHKHHIFFA@FSSSIHCJJJSKNDHB7GHKOMIOLMPSISJIMIKPIKONIHJHINKLSKMNNPHSNNKJSLMLHLHHG>NAAAABOSSJMSOFLIKISHIMHHMIOLSSLLKPIIMNSQSSLSHFA@A@AAAASRNOJGEFEGJHHHHKKMSNPNMNNNSQLHMHMMMOSQNMSSSLDLE>KOKRSSOLPGPMNMJGDGJLSSSJISHHJJSLJOSSSSOKJSKSNRNJJKLNSSSLLLSKLOSLQSJMQOSKSLSKOSSMSNQIJJPKOSOSKJHIIIKJLKHLKHNSSNMLKNOMMSPSJINSLKSILMPIKMOLLMMQSSSSSSSJKPRMMPJ@ISG=FFHHSNLILSLRSRSRSQNLIJIHNIQHSGKKKQONJ.-OLMOSNSOSNGPLLIJMRKJLLOLOLJMSSMNJ>GIA999JNKQHGMHIGHGFFLLIKOHMJHHEIIHJLNHGFFFFJGFDFEISSLLJPLHKGNIJLMJMKMMNSSJIGHFFSON?><<<<-(''(((((23BCCE>KSSPPFDHJNIJGLLHHGFGILMIJKHHNIGIFHGGJLSLEEDDEHHGGEEFGGGEGHGHHGJDEDDEFGEECFDDJHIKIIGJFFGEE
@1909_45CNXP_4
AATCGCAATAATCGGGTTCATTGATATTCCTAGTATAGTAGATGCTATCACACATACAATCATACTCAATTCGATGGAATTGTTTGATCTTAAAGGGGATATTCTATAATTTCGCATGTGAGGGGTTATTTCTTGGTTTCGTCCAGTCATTAATAACTTGATTATTTTTAGATAATAGTAGATAGAAAGAACGCTCGTAAGGAGTCCTATTGAAACCAAGAAATATAGGCCTGCCTGCCATCCACACCAGAATAAATAGAGTTTTTCCAAAAAAACCTGCTAGTGGAGGAAGACCTCCTAGGGATAAGAGACATAGAGCTAAAGAGAGAGCCAAAAAAGGATCTTTTGTGTATAATCCTGCATAATCTCGAATGTTATCAGTTCCGGTACGTAGACCAAATAATATAATGCAAGCAAAAGTTCCTAGATTCATGGCGATATAGAACAGCATATAAGTTATCATGCTCGCATATCCACCATTTGAGTCTCCAACAATTATTCCAATAATTACATATCCGATTTGACCTATGGACGAATATGCAAGCATACGTTTCATGCTTGTTTGAGTAATAGCAATGAGATTCCCGAATATCATGCTAAGAATAGCTAGGATTTCCAGAAGAAGATGCCATTCATTTGATAAGAAATAAAAAGGAATATCGAAAATTCGAGTGGCTAAAGCTAAAGCAGCTACTTTCGAAGTAACAGAAAGAAAAGCAACGACTGGAGTGGGAGATCCTTCGTATACGTCAGGAGTCCATTGATGAAAAGGGGCTAGGGAAAGCTTGAACCCAATTCCTACAGTGATGAATATAAGCGCAATTGAAATTCCTGGGGAGTTATACATTTGTGTATTGATAAGACCATTCACTATTTCTTGAAGCTCAATCTCTCCCCCGGATGAACCATATAGCCAAGAGAAACCATAAACCAGAATAGAAGAGCTTGCCCCACCCATGAGTAAATATTTCATAGTAGCCTCATTAGATCGTATATCTTTCTTGGTATATCCAGATAATAGGTAGGAGCATAAACTGAAACATTCTAGAGCTACAAAGATAGTTATTAAATCGTTAGCACCACATAAAAACATTCCTCCTAGAGTAGCTGTTAATATGAATAACAGAAACTCTGTTATAGCCATTTCTGTACATTCAATGTACTCTCCGGATAGAGGAATACAGAGAGTTGAACATAGTAAAATAAGAAATTGAAAGATTTCGTTGAAATTGTTCGTTTGGAAATTTCCTGAAAAGCTAATCATAGGTTCTTCTCTCCATCGGAACAATAGGGCCGTTATGCTCATTACGAAACTTGTTGAAGAGATGAAATATAACCAAGGTATATCTTTTTGATCAGAGGTTAAATCGATCATCAAAGAAGAATTAGGCCAAAAAGCTAGCATA
+
ISJMLOLMPJKOKJJOIISOJOMISKRKNKSMSRKNJMKLQKNMHLJLJKJHLJOKRKKLJKOKILJJJMSJISIJSKJLOJKMLPSSMF6//0IRMOQKGNJOSKNMKLOIMJRKHQKNSSOOSMLKSKSOOE???@DIKIJPKHKONSKJNNMSSNJSOLKSSNHSLMIRILQMLJHJIMLJEQNOJRKSJSND7777JGKIOIJHKSSNJMNMHLLRSLNSSOJNISKIMHLKMMILKISHJKMIJIOKHPLLOSSLSHCDHEDF77GESSSSJLMJKDDDEFGGE=8>?556FHK43334EDFJNIIKHKKRMJIJJSKHMKNHFFHG>:>ADDDCLJMMSSSMSOGNSJKJNISMMMNOJPSSOKLKPJSPSMJGSPSMHKLGHGJE;;:8<<CSOLNOLKKSPIJEHGGHFIMMNOMNPEDDGGIKKPIHGGFGGIHHGKLIJHSNKQKSSLMSLHSJKSHEDFIGKLILJHEC@32223AA@BAEMJHHGHLJGOKMIJJKHJQIHHIJLLIKKNNLSHLKHGEGEBABBEGMISMSIOSKJJJMIOLPLHJIKLJKPSKGJFKLLHIIIHLGIIGKHGDDDHJMKKKGHFFGDGHHGGLHGFFFGLHGIFDDEFFHEECDGHGHKJIRJHGIEEHGFJIGGKOSQKEDFEEGEDDFFKNSFCJJLILKJMJJMLMJKSPSSSLINKJSQKLSSJOKKLJJNLPIROSSLMJGIJIOOLSSLSHHHQHFIEFSCAABAJIIGGGIJKQLHJIIMHGCDDDFHLNHJNQLOLHHFISILLDCBCBIHFGJKOKJLNKJHNMKRRJSLKKILIJISNHQHGLSSKKLJHOILOSHKKHJKLHNLRMPKNMJJSIHNJIJSHSHROJJJIKI7MQSNSSQJSKMQMSOSFE0//01SSJKKHJJMLSPNKIEISSSKSPLSSIMJSIMPHOMNMGROSJSKLJGCCGHGEFFCLKMKJKIGLSSI87777QGLJPKKKIKKGLHHGLGHLKMMHOSKJSLNSNSLSRSJJILJINIMNSISQOHHIHKLSMNHKSOPLMJIHIJJJSJIKHKLLHJHMOLNQNLJHNHFGGEFKIOJKSKGJPKPQMPSKNIJRMNKLOIJJJJIMJMNJSMOJSKSOKOLPMKQMSOSPNMSLLNIKMNJSSPPJJLSMPJHHIKIA>80,'&&'()BSKLKJOHOMQNKPKHKLIJLOJMHIMNJJKSKNJKJSMNFKMNKJKJSPLKKJILOKLLSMNHMQSKLIINSJKPPNFEKMSSSLISLOMIGILGMJKSRNMSHKMKHKKIJJILONKROKNFHFEGFFFHFGJFFFHIKD21112CCMKKMJNOMSSLLSNJMLJSQJGGJGKHSGLSSHRHGNNKIIILGGHJD?>>>@G@<8888SNISNIHFGFGFHHHMLJIGKEGJF
@1910_45CNXP_4
TACTAGATCGCAATAATCGGGTTCATTGATATTCCTAGTATAGTAGATGCTATCACACATACAATCATACTCAATTCGATGGAATTGTTTGATCTTAAAGGGGATATTCTATAATTTCGCATGTGAGGGGTTATTTCTTGGTTTCGTCCAGTCATTGATCCTTTGATTATTTTTAGATAATAGTAGATAGAAAGAACGCTCGTAAGGAGTCCTATTGAAACCAAGAAATATAGGCCTGCCTGCCATCCACACCAGAATAAATAGAGTTTTCCAAAAAAACCTGCTAGTGGAGGAAGACCTCCTAGGGATAAGAGACATAGAGCTAAAGAGAGAGCCAAAAAAGGATCTTTTGTGTATAATCCTGCATAATCTCGAATGTTATCAGTTCCGGTACGTAGACCAAATAATATAATGCAAGCAAAAGTTCCTAGATTCATGGCGATATAGAACAGCATATAAGTTATCATGCTCGCATATCCACCATTTGAGTCTCCAACAATTATTCCAATAATTACATATCCGATTTGACCTATGGACGAATATGCAAGCATACGTTTCATGCTTGTTTGAGTAATAGCAATGAGATTCCCGAATATCATGCTAAGAATAGCTAGGATTTCCAGAAGAAGATGCCATTCATTTGATAAGAAATAAAAAGGAATATCGAAAATTCGAGTGGCTAAAGCTAAAGCAGCTACTTTCGAAGTAACAGAAAGAAAAGCAACGACTGGAGTGGGAGATCCTTCGTATACGTCAGGAGTCCATTTCTGATGAAAAGGGGCTAGGGAAAGCTTGAACCCAATTCCTACAGTGATGAATATAAGCGCAATTGAAATTCCTGGGGAGTTATACATTTGTGTATTGATAAGACCATTCACTATTTCTTGAAGCTCGATATTACTCCCCGGATGAACCATATAGCCAAGAGAAACCATAAACCAGAATAGAAGAGCTTGCCCCACCCATGAGTAAATATTTCATAGTAGCCTCATTAGATCGTATATCTTTCTTGGTATATCCAGATAATAGGTAGGAGCATAAACTGAAACATTCTAGAGCTACAAAGATAGTTATTAAATCGTTAGCACCACATAAAAACATTCCTCCTAGAGTAGCTGTTAATATGAATAACAGAAACTCTGTTATAGCCATTTCTGTACATTCAATGTACTCTACGGATAGAGGAATACAGAGAGTTGAACATAGTAAAATAAGAAATTGAAAGATTTCGTTGAAATTGTTCGTTTGGAAATTTCCTGAAAAGCTAATCATAGGTTCTTCTCTCCATCGGAACAATAGGGCCGTTATGCTCATTACGAAACTTGTTGAAGAGATGAAATATAACCAAGGTATATGTTTTGATCAGAGGTTAAATCGATCATCAGAAGAAGAATTAGGCCAAAAATACGTACG
+
%%%(('((''))+=>AAA@FDDGHBBBLSFGHKFFG?>???ACECDJJSIHOJLSNJIKSSKNRMLOJJISIHISJIMSIISSSSLOGDECBFHK3...68KKJHGKKKKINFNJNMMEDDCDPMKSKLLSSJSSSNJKNLFHMCDECA6555854)))))45412=FPIHQMNHGFFIJMMHLKMRMHGENMMPLICCCB@@4444=<;655/,,,,./089::=?@<ILCCDKLISLNILHMKHSKISSKNRNJJMQSNLNHIIFHIOSSEIFDCSSONPKKSKMSQKIGMKNSSKNHGIIBAABBPJSJRKOSLKJKLKRLLSJPJNQJHIGH@CEFSSNSSNGIPISKRLGJPPSPONMKSISMQJSILJGFFFMSKLGHFIIHKFFHEHIKC@@@@CCJDMSGHKJFSDCDCDHOSPKMJLNSSIJMMMSMIKLGGFFFGHFHEGIKSNKLOLSKILKMKSNSHJOKLMJGGFFDS?>>>CJKLJGFGFIKIMSMGOHJJIIIKNKKOGKGLIKHGFFHIJJOKKIIHJKKECCBCGILLHIOKSMKHMHIIKKLOLNIJKOSLIPGKGHMQRIHIIGKHFEDCCBBEFJOIHIIJI@@>A@>>>>?===HOMPJMIEIFGGKMJLJFHGHIOKQKJKEFEEAIKMJIJCOQSBHGIIHFFEIGHMINGGFDFIGJGFMLNI:::;PNSHE;:::=8;EDFGEEDDGFKPJJSSMIJGDECEDSHLJIIKSGJJHJNHSKIMIKHJ>===>GA?@@@CA9;0****+56778?DGIFEDEDFFJSHGGFCBDDEGGFHNKJLDEEDDSLLIHGIFKGFIKGIIHIPNJNKIHJHEBCCBFGKLQIIOLKGNJJNJSAAAAAILIHHJCDCCGFGGIMJOMLKSSJJGJ/----7.-../2;5@LHGIGEHISKLKIHIFIQSQMSSMNKIJLIJ?>>?@EGGJLNKHEFEFGKGOGGC@6M>3111112;????DE8888888810010777ADFFFGKJRK>>AB?AFEEIF=>;221////24567776677>?>;>;;<A@8887732223<<==HMJJRIKMMKSMSLMMIGIEFIKIILSLLPOSSLNQKKSNMILNPKLHIGJJOMMHISMSPLIILIKLKKQNOOORMOJNMJJKSKLGSPKSSMSIOLMKSSILINMLHNLJNNIHRECBBDDIIIIPLJOKHIPKQOSLJJHGHJIOLKPKSSLRJHJSSJGFD@:::;;DLNPJNSMKECEABBBBMPSSSSQHMLNRMLMKQMOJLJLLNSCA53221,..CFHFFFG?>?::;;;<BEDEFPDDBBCOGHJSLJNSSLJKLNJSSOLLE@EIFSHJJJKEAICB20('%%%*/158:DBDCGGHGGHFCBDCCFSED<::::JJFHIF=87666?CGIKFDDDEKH
@1911_45CNXP_4
TACGATCGAACAACTCGAAGTATGGGTCTAGCTTATTGATACGTTACCGAAAACCTCATTTGAATAAATTTGGAATACATTTTATTTTTTTTATTGACAAGTACTCGTACTCAAAAAAGTTAAAAATTTTTTATTTATATATTTTTTTTGAGTACGCGTTCTTTGGACCTGGTGTATCTTGTCTTTACCACGAATGATTTTCCTTGGTTAACAATAATTGTTGTTTTTCCAATATCTGCTGGTTCATTAATGTTATTTCTCCCGCATAGGGGAAATAAAGTCAATAAATGGTATACTATATGCATTTGCATCTTAGAACTTCTTCTAACGACCTACGCTTTTTGTTATAATTTTAAAATGGACGATCCATTAATTCAACTGTCCGAAGATTATAAATGGATCGATTTTTTTGATTTTTACTGGAGAATGGGAATAGATGGACTTTCTATAGGAACTATTTTACTGACGGGATTTATTACTACTTTAGCCACTTTAGCGGCTTTTCCAGTTACTCGGGATTCCCGATTTTTTCATTTCCTGATGTTAGCAATGTACAGCGGTCAAATAGGATCATTTTCTTCTCGGGATCTTCTACTTTTTTTCATCATGTGGGAATTAGAATTAATTCCCGTTTATCTACTTTTATCCATGTGGGGTGGAAAGAAACGTCTGTATTCGGCTACAAAATTTATTTTGTACACGGCAGGAAGTTCTATTTTTTTATTAATAGGAGTTTTAGGTATAAGTTTATATGGTTCGAACGAACCAACATTAAATTTAGAACTCTTAGCTAATAAATCCTATCCTGTTACACTTGAAATACTATTTTATATTGGATTTCTTATTGCTTTTGCCGTCAAATTACCGATTATACCTTTACATACTTGGTTACCTGACACCCACGGTGAGGCACATTACAGTACCTGTATGCTTCTCGCTGGAATCTTATTAAAAATGGGAGCCTATGGGTTGGTTCGAATCAATATGGAATTATTACCCCACGCTCATTCTATGTTTTCTCCTTGGTTGTTGGTAGTCGGTACAATCCAAATAATTTATGCAGCTTTAACATCTCTCGGTCAACGTAATTTAAAAAAGAGAATAGCCTATTCTTCTGTATCTCATATGGGTTTTATAATTATAGGTATTAGTTCTATAACGGATCCTGGACTTAATGGAGCTATTTTACAAATAATTTCTCATGGATTTATTGGCGCTGCACTTTTTTTCTTGGCAGGAACGAGTTATGATAGAATTAGGCTTGTTTATCTTGATGAAATGGGTGGAATGGCTATCTCCATTCCAAAAATATTTACAATGTTCACTATTTTATCGATGGCTTCCCTTGCATTGCCA
+
KIILKPLMONLKHIHEFEFGMJSHLIKMSFE=?>==<;<=>@?@?<>BIIMSKNLKIJHQSGGFKHSKLMSKIHKMKJSMLNQKIDIIMSSSPPQPJLMKMJLIJGEEACHGDHEISSIKHDEKSKLFSSSSOOSMMSLIIIBGDSSSS@?>>???IDDEGKPOGIJKOKGKSJKLLHKGCA7.'.,+,--EEHKNISSKSSJNQIGKOKIKMKMLSLLJSSSRLHD@@J==FGOKHPLSOOSMIPNSSKSLSSKMQSORLME88KLGKKJHNSSHJSHLIKINLLSMISJHHGJKLKJJLPSKMSMLSKMMSD77AFMOSOKSLLSPKIGMKKRPNSNRDSSLQJJQKPJMFPJLJKJILJLHIGOMHJLSJSLIJNKOJSQQSKJIKLRPNLJOK;;;;;BBA@GFKLQIIA>HSJKKKGHIKQIINSHLQFHMIHGIJFFFFGNJSIKLJIIGJSJKNLIIMJJFFEDIGKLSPJLHLGFFFEIKKHHGJJIJJGIFNHJKRKGMRIFEDA<<=DGKJLJJFH@SQKMJHEFOIHIGFJHGRHHIHFIKLIFCBBBBDGGIGKGGEDFDGIKGSNPSGGDECBBCDDJILIIFE?LRSSMISIGKHHIFJJLKMOKIMINISLJJFHDEEGLSDBBACEILHIGFEDEIFEQJJPLKSOMSOMPNJOHMQNSLOLSSKJJGJPMRSLHJJSNQSRSNKKLSLSSJSINSMMQQSQSSSSOJQJJJLNKQHIQJOMLSRPMKKJIISLJSPJJHSNMJSMIKKSJMJOOSOKRFFJKDNKRJJONSOKGKJSJOKOSMJSOHRSMLPPJKLJLSKSNSOKLSKSMSSSSLKSRRSSSJKJKJMRIRKFHFHIKOKRPLRQRKKKMMSSMLJKKHMKLSSLKOPLONSSNSNSPOJOSLLQSJRSSOSKSJSRSLSSOSGJHFGFEA=3200146EHILPKNSNSNLISLHIKSMNHKSSQKSLOOQOKOQINMLLLJLJJSKOMPROLNSPSPSSQSLLSQMSSSKSLMOJNKLLSMLSQPRPRNSMKOPSSKSSJNMSMSKSSOSKMQOPSKMLSJNPLSSNSNSSKPMQKOMLIPSPKOOJPNMSSSPMKSSSSPNSLNIKKJSLIONMPMRNSPSKSMLSSQSKLKPKSLSLNJNJHLIOSSSMLPSOKMSOJSLKSNKKOMPJLOKNROSMLSOSNLHGSSNQPSQNKKPJSSJSSNJJSSQMSSSLLLLKLKSQLMIPISSMOJJ>>LKSSJMISIIKNNSSJROMPOKSLJNNLRIJSSQSFG5444IISMSLSMSSOJJLSOSSSSSNMSRSSNSJSNLNSIJIHGHHLLNOJHINIFSMIOSKJFGFHFIKNIKMMJHGFGAHIHI
@1912_45CNXP_4
AATCGCAATAATCGGGTTCATTGATATTCCTAGTATAGTAGATGCTATCACACATACAATCATACTCAATTCGATGGAATTGTTTGATCTAAAGGGGATATTCTATAATTTCGCATGTGAGGGGTTATTTCTTGGTTTCGTCCAGTCATTAATAACTTGATTATTTTTAGATAATAGTAGATAGAAAGAACACTAGTAAGGAGTCCTATTGAAACCAAGAAATATAGCCTGCGCCCAGATCCACACCAGAATAAATAGAGTTTTCCAAAAAAACCTGCTAGTGGAGGAAGACCTCCTAGGGATAAGAGACATAGAGCTAAAGAGAGAGCCAAAAAAGGATCTTTTGTGTATAATCCTGCATAATCTCGAATGTTATCAGTTCCGGTACGTAGACCAAATAATATAATGCAAGCAAAAGTTCCTAGATTCATGGCGATATAGAACAGCATATAAGTTATCATGCTCGCATATCCACCATTTGAGTCTCCAACAATTATTCCAATAATTACATATCCGATTTGACCTATGGACGAATATGCAAGCATACGTTTCATGCTTGTTTGAGTAATAGCAATGAGATTCCCGAATATCATGCTAAGAATAGCTAGGATTTCCAGAAGAAGATGCCATTCATTTGATAAGAAATAAAAAGGAATATCGAAATTCGAGTGGCTAAAGCTAAAGCAGCTACTTTCGAAGTAACAGAAAGAAAAGCAACGACTGGAGTGGGAGATCCTTCGTATACGTCAGGAGTCCATTGATGAAAAGGGGCTAGGGAAAGCTTGAACCCAATTCCTACAGTGATGAATATAAGCGCAATTGAAATTCCTGGGGAGTTATACATTTGTGTATTGATAAGACCATTCACTATTTCTTGAAGCTCAATCTCTCCGTCCGGATGAACCATATAGCCAAGAGAAACCATAAACCAGAATAGAAGAGCTTGCCCCACCCATGAGTAAATATTTCATAGTAGCCTCATTAGATCGTATCTTTCTTGGTATATCCAGATAATAGGTAGGAGCATAAACTGAAACATTCTAGAGCTACAAAGATAGTTATTAAATCGTTAGCACCACATAAAAACATTCCTCCTAGAGTAGCTGTTAATATGAATAACAGAAACTCTGTTATAGCCATTTCTGTACATTCAATGTACTCTACGGATAGAGGAATACAGAGAGTTGAACATAGTAAAATAAGAAATTGAAAGATTTCGTTGAAATTGTTCGTTTGGAAATTTCCTGAAAAGCTAATCATAGGTTCTTCTCTCCATCGGAACAATAGGGCCGTTATGCTCATTACGAAACTTGTTGAAGAGATGAAATATAACCAAGGTATATCTTTTTGATCAGAGGTTAAATCGATCATCAGAAGAAGAATTAGGCCAAAAACGATCGTA
+
GGHHGKFFQHSNKLLIIMIIDDCHF====<56GLKNKHIPISJJJGLSKSIMHLQKOSSRSQHJHMFQGQKOMKIJNSLSMKNLJKRSJH@>=:EIIHJGKKPIIHKKHMIJJMKSSSSSHIJIMKOJLLMSSOSSLMRIIGGIKLKLJMOIOQLKSSLKMJMLMMSMJKSMLJLIJIEFIF;:759;=EC********EDHGDFFHGGFGCFEAB<662++('('(./20/+++*((''')7=>>:99:<GIIJHJRGGGGFONMDDCKMSSJMMKOFEFJJABA?:@>93333:=;9999B@A@A?@>=>;::::;>6566<A544458248EMOJIHKQKJMKHKIJJKSRNISKSJKOPPSLMSISSNNLLJPIOMJMPMKMIIHKJIHLJLLSSSHQLIOJJHFFGFIHFKKJKKKKNLJLKHPISOIDDCEDEFGHIHKSKPILIIJSSSJOMGHHGHKSJLIMSSKNIJKJMKSSJKILIIHHIIIMEHGIKHIJGHLJLHHIIKHGHDEEFGIHJGIGGEIHEBBCCFIKIJIHGGFHGGGGKJJIJSEJMHFIACDDDLKHIPGFJHHGGFHDEECEGHJMIHOJIGFEHJIICDEDCEJHGEC7EBABCCEFDDDDEFFJKJJHGGDECDCCFIGFFEGNNNCBAA@>43@AGIJFCAAA@BCEFGEEGHGEFFFGGDCCDDD:77DEDBB@A@BBCDEFGFHEDDBBAAABCDECBBDBBBA@ABCDDCCCBDDEFDCDBAA@??@BFFECA<>?>>FBBA??@@?@DDA@@=::<=???A@ABAA@@??????>>==<<;::::;;<=>>?===>=@?><;:;:;<;;;;;<=??@@=<<<<=<<;99999:;<;;;:::;=>@@><;::;;<;;<<:++'&&'()046977788888899:;<;;:;;;<:8877899988666667888899:::<<<=<6=<:8777778888996664455577877655661110&'&&%&*-/;;:::98877789:;;:;<;9:99:::;;;=<==>>>??===;;:::;;>>>::998;;<<???@?<87777999:<===898:IDC??;;>>>>>;;99999;;;<==>>><===<==<<;;<:<<<;==<<=<<<<=>ABB?>=;;<<<>>=<<<;;<;;8444445456<?><<976677999:;<====>?ADA?HB@>>>?A@@??===>??<<<<>AABDB@@=;;;;>???C?DEC><<<=CFD<<;;=??>>===>==@==>==>>?=;:;;<?@@@A???>=>>>??>=>>?A?<<<<=@BAAADDCBBA><<<<?@?A@?>>>>?=;;::;;<>@AFHDA@??>=;9:9:;>>=::::;>44334:=@==>>>@=<;;<>@CD=+++(&&$
@1913_45CNXP_4
GGCAATGCAAGGGAAGCCATCGATAAAATAGTGAACATTGTAAATATTTTTGGAATGGAGATAGCCATTCCACCCATTTCATCAAGATAAACAAGCCTAATTCTATCATAACTCGTTCCTGCCAAGAAAAAAAGTGCAGCGCCAATAAATCCATGAGAAATTATTTGTAAAATAGCTCCATTAAGTCCAGGATCCGTTATAGAACTAATACCTATAATTATAAAACCCATATGAGATACAGAAGAATAGGCTATTCTCTTTTTTAAATTACGTTGACCGAGAGATGTTGAAGCTGCATAAATTATTTGGATTGTACCGACTACCAACAACCAAGGAGAAAACATAGAATGAGCGTGGGGTAATAATTCCATATTGATTCGAACCAACCCATAGGCTCCCATTTTTAATAAGATTCCAGCGAGAAGCATACAGGTACTGTAATGTGCCTCACCGTGGGTGTCAGGTAACCAAGTATGTAAAGGTATAATCGGTAATTTGACGGCAAAAGCAATAAGAAATCCAATATAAAATAGTATTTCAAGTGTAACAGGATAGGATTTATTAGCTAAGAGTTCTAAATTTAATGTTGGTTCGTTCGAACCATATAAACTTATACCTAAAACTCCTATTAATAAAAAAATAGAACTTCCTGCCGTGTACAAAATAAATTTTGTAGCCGAATACAGACGTTTCTTTCCACCCCACATGGATAAAAGTAGATAAACGGGAATTAATTCTAATTCCCACATGATGAAAAAAAGTAGAAGATCCCGAGAAGAAAATAATCCTATTTGACCGCTGTACATTGCTAACATCAGGAAATGAAAAAATCGGGAATCCCGAGTAACTGGAAAAGCCGCTAAAGTGGCTAAAGTAGTAATAAATCCCGTCAGTAAAATAGTTCCTATAGAAAGTCCATCTATTCCCATTCTCCAGTAAAAATCAAAAAAATCGATCCATTTATAATCTTCGGACAGTTGAATTAATGGATCGTCCATTTTAAAATTATAACAAAAAGCGTAGGTCGTTAGAAGAAGTTCTAAGATGCAAATGCATATAGTATACCATTTATTGACTTTATTTCCCCTATGCGGGAGAAATAACATTAATGAACCAGCAGATATTGGAAAAACAACAATTATTGTTAACCAAGGAAAATCATTCATGGTAAAGACAAGATACACCAGGTCCAAAGAACGCGTACTCAAAAAAAATATATAAATAAAAAATTTCTAACTTTTTTGAGTACGAGTACTTGTCAATAAAAAAAATAAAATGTATTCCAAATTTATTCAAATGAGGTTTTCGGTAACGTATCAATAAGCTAGACCCATACTTCGAGTTGTTATAATTTTAAAATGGACGATCCATTAATTCAACTGTCCGAAGATTATAAAATGGATCGATTTTTTTGATTTTTACTGGAGAATGGGAATAGATTGGACTTACTATAGGAACTATTTTACTGACGGGATTTATTACTACTTTTAGCCACTTTTAGCAGGCTTTTCAGTTACTCGGGATTCCCGATTTTTTCATTTCCTGATGTTAGCAATGTACAGCGGTCAAATAGGATTATTTTCTTCTCCGGGATCTTCTACTTTTTTCATCATGTGGGAATTAGAATTAATTCCCGTTTATCTACTTCCGTGTGGTGGAAAGAAACGTCTGTATTCGGCTACAAAATTTATTTTGTACACGGCAGGAAGTTCTATTTTTTTATTAATAGGAGTTTTAGGTATAAGTTTATATGGTTCGAACGAACCAACATTAAATTTAGAACCTTAGCTAATAAATCCTATCCTGTTACACTTGAAATACTATTTTATATTGGATTTCTTATTGCTTTTGCATCGAGAAATTACCGATTATACCTTTATATACTTGGTTACCTGACACCACGGTGAGGCACTTTACAGTACCTGTATGCTTCTCGCTGGAATCTTATTAAAAATGGGAAACTATGGGTTGGTTCAAATCAATATGGAATTATTACCCCACGCTCTCTGTTCTCCTTGGTTGTTGGTAGTCGGTACAATCCAAATAATTTATGCAGCTTCTCGGTCAACGTAATTTAAAAAAAGAGAATAGCCTATTCTTCTGTATCTCATATGGGTTTTATAATTATAGGTATTAGTTCTATAACGGATCCTGGACTTAATGAGAGGACTATTTTACAAATAATTTCTCATGGATTTATTGGCGCTGCACTTTTTTCTTGGCAGGAACGAGTTATGATAGAATTAGGCTTGTTTTATACTTGATGAAATGGGTGGACATCTCCATTCCAAAAAATATTTACAATGTTCACTATTTTTATCGATGGCTTCCCTTGCATTGCCA
+
NOKMSNOOSJQFMLSNPJMSQMJSKLSLSMKSLKLSNLSNSSISMQSHSSSSQSOLNSSRLKMOMNSRPSSSPMSNNSORSSHSSSSOMKSSSQSSJMKLOLOKLJKSPLKSSQPPSQSSQSRHHDGC@><JLRHKILKHPLKLSONSMJOSJQLIMSSSOLPNSSKSJSLRKNIPSMSIHSKISGHCCBADCCDDDDDIHKONQLSNJLPKOSPRSNNMLPSKSSQJNOSNLSMSNSSPHSLSSOKLOQSJSSSSSPIGGFGSNSLMKLNPSMMLPPPMSMSISPSMKSSQSKNSPPPKSKSHLLSKJSKOSPMLQKMSSNLKQMLKPPPNFLISSPLJMMMLKJRSSKQLJSIMMSLKISSOJJSSKOSSSGJHHRNLJSKISSSQOKPHIKLSSSSIPELKSNSGJPSMSNKNLMRHJEESIICBAABACSSSSPLOISSMPQSRNSQLPLISKSPSSOSKSSOKSKSSSKLLLNOMJOSIMIINOLMIOGSOLNSSQISNKHMRNLPSOKSOSSNSSJPHQJORRKRPNNJIJPLORMSIKJMJIJIILKNPOSMSOSSPLSQLLKHKPMNKSSNPLSMSLJILDDCB98889CEFFJJSKILHGABAAACSKKIGIKSMLPQOJKKJIGC@ILSJHGFHIA@@??FEDDBCCBCFDHKMOIOHIMKKRJFEDDKNOLSSLNSIKSJSFJF0(+/0LJ@<HHFHHISJILMLIJPSSQSMSKLHOKPMOQKKPNLPOHNMMIKJJPNJFCECISSPKJEIHKJJNDE=78?@LOKLKRPMLQMOSKONNJISINMNLOIKIKJMMJISNLNLKNMKLMOHFANBBBBADBDESSMOLKKKIJKIJHSKLOSMSNSQJKPPSLOSNPSHNGGOSNMKSMMJKKQIJLHNSJHMONMJIJHGNHIHKJJKJOPIPHRJJOSOSLSJSSKSNSNSQQSKMKMLEJMSSSNOJLHNLNONMRNMSPLKLSGGOMSKMOJNOSNOQSSBABAAAAAAJLHMPHHJONSJKSSIMSSHLMGHIGGELPHIHIOISLMSLJPNSSPQLNIKNKLKIRLLIOJKLPIJLKPJLQKSRMKOGMHHOOIFIOOEOIIOISIMKNIKJLLJNLLIGL9:::;FGE=::=BDGGJKKPNKSHHJHKJLHRRMSNILNLIJMJHINSLMJSLLHIGGFJIHIMHQGGIEC@JQHHJNHHIFGEDFDHGHFFFFFGIGHFJSJIIHGHFGFGGEHEGGGE@?;999:@AASMSMJHGGFFFDDEEDDCDFCDB@>AEKIJJJA@=KIHIGJGQSKMHRJNGHHHGFFFGNFFGFKMJHIIIISMJJMIJJHGHJGGHDDCCFFFFHFFFDGEFJKLKKHGGIHKKHHJKPFGFB@ABBFHGNFEHGGGIGIGIA?====>==556731*?=889B@A@GJIJKE@?=CHJGCDCCEFHDCCFEFSEEAAACA@A>=5'')))9>?BBDD=;98EDEGBED:9879;<988.,,,.5;<72=>?=8688-())'&'))258776689:;==AAACGGIC86314CA;:95788CA???>@?=?AA@><<<=<>?>=<96540456779::;;5/.-('%%%&'+..,,++,-/24?CHB>==<<;;:;;;;<8-,,+(())*:89=9:?=::433234,,+**+,---<9;@?ACHEGG9932222ACGCFEFB9?DDDFDDFDB?>;<;830/..+))))+&&&(*/6>?@=@B?>?>?ACBHGIJGGGGCDDDCDECBBBC,,,,-;;;:10001@??>?>86431/,+++++,,,/7=<<99=>=??A??543322//379:9;<>>>;::;;ABAB@@@ABBBBB===64742122?5.((&&''(+,-;>?B<;88898:313,))**),---.1100//,,-332,'(((.././.+*)(').9::;;<>>??;97766:88877898666433434776****('%$$$)123333221++('()),-0569::91111155.-0.+*((''%#$##&'(('&&%$$$$($%----//068:9999::::777765541.,+&%'&&',.9;=>B=;:98789:::9843224577554448;<=<=ABEDECCDEGHGEEEIGGGGFDGFGCCEDCDEEFGF@==<=ABA@??=;7521,++**+)'''((*,-.06:98A32223DCEGFEABA<;879849988:B@?====...88>:46*+:887789:=>>BDGEGDDEEEGGEEFBBA@@BD<9=5444468745430.,,&%%$$$#%&&&'(+-//01332234568;>>>?A?>??:9918621.(''&'')+(),)*126=9.--,
@1914_45CNXP_4
AATCGCAATAATCGGGTTCATTGATATTCCTAGTATAGTAGATGCTATCACACATACAATCATACTCAATTCGATGGAATTGTTTGATCTTAAAGGGGATATTCTATAATTTCGCATGTGAGGGGTTATTTCTTGGTTTCGTCCAGTCATTAATAACTTGATTATTTTTAGATAATAGTAGATAGAAAGAACGCTCGTAAGGAGTCCTATTGAAACCAAGAAATATAGGCCTGCCTGCCATCCACACCAGAATAAATAGAGTTTTCCAAAAAAACCTGCTAGTGGAGGAAGACCTCCTAGGGATAAGAGACATAGAGCTAAAGAGAGAGCCAAAAAAGGATCTTTTGTGTATAATCCTGCATAATCTCGAATGTTATCAGTTCCGGTACGTAGACCAAATAATATAATGCAAGCAAAAGTTCCTAGATTCATGGCGATATAGAACAGCATATAAGTTATCATGCTCGCATATCCACCATTTGAGTCTCCAACAATTATTCCAATAATTACATATCCGATTTGACCTATGGACGAATATGCAAGCATACGTTTCATGCTTGTTTGAGTAATAGCAATGAGATTCCCGAATATCATGCTAAGAATAGCTGGGTTTCCAAGAAGAATTAGGCCAAAAAGCTAGCA
+
MOMOSQIKSSSNSKKMQOOQNSMSNNIMOSSLSSOLOMSRKSSMMKSSMQMKJKNRSMSQJINFHF<11238::;>KRLMKKSLPOKJGHI?>>=>HJMSOSMJIMNKOSQKOSQQSOSPSNOPMSLNQQSGSG33>>B?CCCKKLHPJSPKIJKSOSSOSRKSSMSKLONHJJJQMLKKJONDGHMNMPNNKKM:99:=IMJKKILP<;;;;=FAGILJIPPSPLOONSLSOSOSLLNNJGHMSMOFIKKIRIMPODECDA@CHIE<=@CSSSMLJOMNOSRSSMQFSMNSPJIKJKMKSLMSC=;;<BCGGFFHKINJMNSLSOIIKJHFHIFSSMSSNJISSSOSMSMSSKSOSHMNSLSJLNLPMPKJSNPLSLLRLSNMSRLPOSSILJPGNSSQPLSNSSIKIJLLJKPLHLNQSNRPSSJLLPNSPQQJNHIQKJSNPMNHLJLPOLJSKIOGDCCDFISJNKQQOLSOOSLSOKSNSKSMSMLMJNOSJNIQMMKJQNLKMLNSOISSLPIIIOHKJSLSOMNHIGHGKMSSKLNJMJLLHIKKMKSOQRMJSOSNMLOKSOGGFHFH>:88789<=BDFJIL====<:::;<CB:7660(%%&''',/0;>CFLGGHHGHGJJBMKMJGLHHH
@1915_45CNXP_4
ATGCTAGCTTTTTGGCCTAATTCTTCTTCTGATGATCGATTTAACCTCTGATCAAAAAGATATACCTTGGTTATATTTCATCTCTTCAACAAGTTTCGTAATGAGCATAACGGCCCTATTGTTCCGATGGAGAGAAGAACCTATGATTAGCTTTTCAGGAAATTTCCAAACGAACAATTTCAACGAAATCTTTCAATTTCTTATTTAACTATGTTCAACTCTCTGTATTCCTCTATCCGTAGAGTACATTGAATGTACAGAAATGGCTATAACAGAGTTTCTGTTATTATCATTGACCGCTTTAGGAGGAATGTTTTTATGTGGTGCTAACGATTTAATAACTATCTTTGTAGCTCTAGAATGTTTCAGTTTATGCTCCTACCTATTATCTGGATATACCAAGAAAGATATACGATCTAATGAGGCTACTGAAATATTTACTCATGGGTGGGGCAAGCTCTTCTATTCTGGTTTATGGTTTCTCTTGGCTATATGGTTCATCCGGGGGAGAGATTGAGCTTGGATAGAGTGAATGGTCTTATCAATACACAAATGTATAACTCCCAGGAATTTCAAGTCCACTATATTCATCACTGTCGCAGATGGGTTCAGAGCTTCCCTAGCCCCTTTTCATCAATGGACTCCTGACGTATACGAAGGATCTCCCACTCCAGTCGTTGCTTTTCTTTCTGTTACTTCGAAAGTAGCTGCTTTAGCTTTCACCACTCGAATTTTCGATATTCCTTTTTATTTCTTATCAAATGAATGGCATCTTCTTCTGGAAATCCTCGCTTATTCTTTTTAGCATGATATTCGGGAATCTCATTGCTATTACTCAAACAAGCATGAAACGTATGCTTGCATATTCGTCCATAGGTCAAATCGGATATGTAATTATTGGAATAATTGTTGGAGACTCAAATGGTGGATATGCGAGCATGATAACTTATATGCTGTTCTATATCGCCATGAATCTAGGAACTTTTGCTTGCATTATATTATTTGGTCTACGTACCGGAACTGATAACATTCGAGATTATGCAGGATTATACACAAAAGATCCTTTTTTGGCTCTCTCTTTAGCTCTATGTCTCTTATCCCTAGGAGGTCTTCCTCCACTAGCAGGTTTTTTTGGAAAACTCTATTTATTCTGGTGTGGATGGCAGGCAGGCCTATATTTCTTGGTTTCAATAGGACTCCTTACGAGCGTTCTTTCTATCTACTATTATCTAAAAATAATCAAGTTATTAATGACTGGACGAAACCAAGAAATAACCCCTCACATGCGAAATTATAGAATATCCCCTTTAAGATCAAACAATTCCATCGAATTGAGTATGATTGTATGTGTGATAGCATCTACTATACTAGGAATATCAATGAACCCGATTATTGCGATTA
+
ILINGIOMJ?.---9::;IRFSSRHGGGFFHJIHKJKGSOLKNMLKJPLKISHHJHPSOLJHSMSLOKKSMHIHNISNRLMBCCCF999SKSIJG@@?@@FIGHGEEEHHJHJKSMSHHHBAA77669:=;<KGHKCBDHFHHIQRPIJNG=99?::::;CDISOFKCCBBBEEDEEGGFGHIEFBIGHSSIL@????HFGIFEFE666653/-,)(())/.-..22<=DHJJNHPHHHSHKHIFFLFHHIGHIGOIJKHKOKJKSMHJJJIHJMIHFFIHHCC@:;=&&&&&((--.---/.,.0;<HJGGIMKMPQMKKONINQJGJIF7677?88HJISDLMEFEFEHHGHMOMJHLIRHIRGEDCDGLJKNOIRKLJIKLPGGJFGNIJHKLSLHHHIJLJPMMKIP94,++++''(7FHFEGCCA(()DEEEDD?@BBACHJMJIKSGJSSHKMGHA===HHMINFGNIKMKGGGHFHJIIJGIKMMGFEECEEGHFDCCBCHEBBBBBBA@?>=6'&&&&&&&&'5@HEIFEHGHGGLGIEFEGEFHHIEBCBBDFA?:-==<:;;5432)'''&'+,,,;<<<>ECCGEI?886+**)))272$$$%%()(*7-?@ABE<9.-+*,AC?>??66550-,*+*,,,CGHBEFEJLGEGEGGBBMKGKLIJIHPPKHQJSJCHHFKLJNJSIQORGISKJILKIJOIHFADE964*+++++HGHSOKSSSNHIJIKJLMLIKSSIGJOQSKHLHMKHLHLSKQJKFHHIJMPSLGIHGJCE<:;-*&%&(''''*)*++,>DIJKMNISIIJKJLNJPOJHHLLKLSLJEE>999900//022:::<FGDDCFHNLRGIJGI66666IKIJIGHFFIHGLIIJHHIG666787778C@A11110.-)*+:;;:98:=AHGDDEEGINHHLFLNKMIIKIFIJHKQIKIJJHHGFFGH@:8:::HKGHIJOSSSSSSISMSSKNSQKJNOHIKKJSFB?;)((((-*)***/44;BIGIKHIHISLJJMHNLSJSI@@989HBCBAACCCBDHGKIMMFDDNJQNJHSLHFGGHKNFADFJKIIKKKKLPSSSMJLDD==?CPKSJOMLOOMNJIMHMKJHGB?6>SRMNMSOMQSK<<;;<G?::::<IHISLLKHJLSJKLHKSONIMKNLNJKIGJGFSNKOGGGHJHGFLIOMNJHGHHFGFMF<SP1555CFFFGGJLNJJMIMJONSIJIKQOLLILHJLNMNNMNKMJMGSNLQQQSRSKSSNSJLKKRJIMKSJLKIPQPQMQJMLOPKLPSNIPJJFHIIKJHHPIPQOIGFKNIIGHJJHRJIJHJJKNJNLMILLPNMMJLJNJKIMMOJQJPISHJKNNJHJSSSOJHHIKJKQJJSLLLIGHIH
@1916_45CNXP_4
AAGTCAATAAATGGTATACTATATGCATTTGCATCTTAGAACTTCTTCTAACGACCTACGCTTTTTGTTATAATTTTAAAATGGACGATCCATTAATTCAACTGTCCGAAGATTATAAATGGATCGATTTATTTTTACTGGAGAATGGGAATAGATGGACTTTCTATAGGAACTATTTTTCTGACGGGATTTATTACTACTTTAGCCACTTTAGCGGCTTTTCCAGTTACTCGGGATTCCCGATTTTTTCATTTCCTGATGTTAGCAATGTACAGCGGTCAAATAGGATTATTTTCTTCTCGGGATCTTCTACTTTTTTTCATCATGTGGGAATTAGAATTAATTTCCGTTTATCTACTTTTATCCATGTGGGGTGGAAAGAAACGTCTGTATTCGGCTACAAAATTTATTTTGTACACGGCAGGAAGTTCTATTTTTTTATTAATAGGAGTTTTAGGTATAAGTTTATATGGTTCGAACGAACCAACATTAAATTTAGAACTCTTAGCTAATAAATCCTATCCTGTTACACTTGAAATACTATTTTATATTGGATTTCTTATTGCTTTTGCCGTCAAATTACCGATTATACCTTTACATACTTGGTTACCTGACACCCACGGTGAGGCACATTACAGTACCTGTATGCTTCTCGCTGGAATCTTATTAAAAATGGGAGCCTATGGGTTGGTTCGAATCAATATGGAATTATTACCCCACGCTCATTCTATGTTTTCTCCTTGGTTGTTGGTAGTCGGTACAATCCAAATAATTTATGCAGCTTTAACATCTCTCGGTCAACGTAATTTAAAAAAGAGAATAGCCTATTCTTCTGTATCTCATATGGGTTTTATAATTATAGGTATTAGTTCTATAACGGATCCTGGACTTAATGGAGCTATTTTACAAATAATTTCTCATGGATTTATTGGCGCTGCACTTTTTTCTTGGCAGGAACGAGTTATGATAGAATTAGGCTTGTTTATCTTGATGAAATGGGTGGAATGGCTATCTCCATTCCAAAAATATTTACAATGTTCACTATTTTATCGATGGCTTCCCTTTGCATA
+
''&'+./9:CEEHJJISJ????>NJMMLENLLLIGHGC@CCDDFFFKLLJIJIHHNIMSMJJLLSSPMQIHKPGKLSIISQKJJIIBBBCGLPSKKKMKRKNLNOKMIJJIKSMMSLSOG98889;9+))),,,.122488?BBCBCFLJSLHNIHGJJHIOIJLSPKKSNQILKE@920+)))+9<==HJLK??>>?OKHRLGHILSMSLQOLSPOHJJSSMSJGDFDDDBBBJMOOJJSDAD@KHNLLHIILSSSLKSNMLMOJQOOLSILLLPIJSIHJFCIMLILGIIKF==?>87CDEGIPSMLSOLNFOKQSSSNLSMILOSOSSSSOM65559<56A@)(-((BDBMLGKEDDEJLSMLIQNQSPSLKJGH?KJNIMSQSIHLGHJOKSMJLLINMKKJJOOHJHHKIHHJSBBBCNMILFKSLJLKLSMSSSOOIKSPIKSJNLLINMJJMIIHIIMJNLLSNIFIJG888845555EIFFEISLLSPKMLSMKSKMMGJSNMIKMMSLNSJLSOJJMSHRHKLKHJJSSLMMLJIMSSPSSLNSSS?????SQSOMIJKSOKPKOKMQSOKJOKSNSIKIJMJNJSMSNPMG<<<<<SSNJLSOKJLJQIMKQPKKRSQSSSKLSSSSMKGROSHISSKOLORLKJJHHSSLLNOOSSOOMNKPNGSJLNOJMLNJLLLSKQSSRNOLSKONIQOJLMHSSNRNMSKLKJKJMMMNSPNSJKLMNMNQSPKMSB>9@/-----LHH;;;;=SSJMNIJOMILIQNLKSKMKJLPSPOMSSNSOSSGFGID9888<333>??AEDSNLMLKIIINNKJQPOSKOPMQLPIOOOSSNSOKKSOKMMONLLKKOSKNSMKSOQSLKSSLJIMHNIJNPMSKKKJJMNOKJLNJNOODSLISSLSRLQSJNNRKLIRJRSSRMPSLKLLLSOSNKJPKLMKMSJKNJQPQKJMKMLSQQSLQNGEEEFIOKQPSLLOMKKKHHJDFIILJSSKKJIKJKHIHOHKIJJSOKIRPJLLMLPKPOLKMSHLGIGIJIGJHHHJIIMMHDDCDHMHKGLHBE>89DDC
@1917_45CNXP_4
TACGATCGTTTTTGGCCTAATTCTTCTTCTGATGATCGATTTAACCTCTGATCAAAAAGATATACCTTGGTTATATTTCATCTCTTCAACAAGTTTCGTAATGAGCATAACGGCCCTATTGTTCCGATGGAGAGAAGAACCTATGATTAGCTTTTCAGGAAATTTCCAAACGAACAATTTCAACGAAATCTTTCAATTTCTTATTTTACTATGTTCAACTCTCTGTATTCCTCTATCCGTAGAGTACATTGAATGTACAGAAATGGCTATAACAGAGTTTCTGTTATTCATATTAACAGCTACTCTAGGAGGAATGTTTTTATGTGGTGCTAACGATTTAATAACTATCTTTGTAGCTCCAGAATGTTTCAGTTTATGCTCCTACCTATTATCTGGATATACCAAGAAAGATATACGATCTAATGAGGCTACTATGAAATATTTACTCATGGGTGGGGCAAGCTCTTCTATTCTGGTTTATGGTTTCTCTTGGCTATATGGTTCATCCGGGGGAGAGATTGAGCTTCAAGAAATAGTGAATGGTCTTATCAATACACAAATGTATAACTCCCCAGGAATTTCAATTGCGCTTATATTCATCACTGTAGGAATTGGGTTCAAGCTTTCCCTAGCCCCTTTTCATCAATGGACTCCTGACGTATACGAAGGATCTCCCACTCCAGTCGTTGCTTTTCTTTCTGTTACTTCGAAAGTAGCTGCTTTAGCTAGCCACTCGAATTTTCGATATTCCTTTTTATTTCTTATCAAATGAATGGCATCTTCTTCTGGAAATCCTAGCTATTCTTAGCATGATATTCGGGAATCTCATTGCTATTACTCAAACAAGCATGAAACGTATGCTTGCATATTCGTCCATAGGTCAAATCGGATATGTAATTATTGGAATAATTGTTGGAGACTCAAATGGTGGATATGCGAGCATGATAACTTATATGCTGTTCTATATCGCCATGAATCTAGGAACTTTTGCTTGCATTATATTATTTGGTCTACGTACCGGAACTGATAACATTCGAGATTATGCAGGATTATACACAAAAGATCCTTTTTTTTTGGCTCTCTCTTTTAGCTCTATGTCTCTTATCCCTAGGAGGTCTTCCTCCACTAGCAGGTTTTTTTGGAAAACTCTATTTATTCTGGTGTGGATGGCAGGCAGGCCTATATTTCTTGGTTTCAATAGGACTCCTTACGAGCGTTCTTTCTATCTACTATTATCTAAAAATAATCAAGTTATTAATGACTGGACGAAACCAAGAAATAACCCCTCACATGCGAAATTATAGAATATCCCCTTTAAGATCAAACAATTCCATCGAATTGAGTATGATTGTATGTGTGATAGCATCTACTATACTAGGAATATCAATGAACCCGATTATTGCGATTA
+
GFGJSLMGFISSLMIHQHLMNQLJMPNSKJMSKNILKKHIJSLSLOKMLLIMQHSJLSSSGLMSNSHIBCLKLMKKOLQKIRQJJJLOMIJLJQNPNIQJNSJSLSKJISJMLSJPSRKKLKMMJILQIKNNLLJJJHOLPSPSHHIPKHJ>:9A?>@@BIMKMPLLJNIFHOJKJKISMLLQLKGHLSSOJLJQLMMNKJSJMSSNSMSKSKLLOKSIKLLSSNSIIKLORSKMSNSMPJKKISJJILKJIIIIHJNJJIJMIJSLMNHOKMHHIHPKSSSOSSSRSLNKJJNIEHFMPKHJHFHSHIJJJSFFCFDFC95555JKPJMKJJGGGHIPIKJIOHFKSEHF:5'%&&((()>@DFESKJIFHJJSHJKPSMMLLNLSKHSQNIC444ILNSLIKJLPNJDCCAA;;?DCDHHIINLFIFHHJIHMLPPLSKSJPHAD000GIILIHHJJIEECDCDNNMNILJJRKJMKSKKNISQISMINNLLHKGLILJSKHHMJHEKKKNSDISSMJINLMJLMSNHKSQIKMIJILFHLHIJSKSJQPIJIHJINPMKHNH>>>>:;;81=JILMPMMSSKSOMIHIHGJHLJKLMJLDFIIEEFLBHDAABCHHJSLKEED?H@3CGLFIEEHE?;CLIHGGFGGGHHJIKHEDDDPOI?@AAAAAAA>>>@AMJLJMNNPHOE?@@@GBMIMHJIIJGKHLMIKLIOSISLGIJDB=::+((((LHRJLHSKJIJMEEDGESKSSCBKSSIQSPMSSMSQGLNJIJISJLMNNJKSKHGFEJHIPNQMSKEFJKISMIQI??AKMPJOSMMPLMMOSKJJSNMOQLKSMSNLSIIHFFFKJJJSGFSPLMMSIJLKSSKJJMNMDDDDCLLSOLJKSPSKLSLNJOMMLJKISSNMMNMJNJLKJJMKMIMLSQNKISPPPNSGMHSGHA<)(((),-4425557EGDA?86432335>@BADDHMOHIIHFJAFFOIKGCSKLNQPHHLJSMRNSLSMSSLSHNSOHSNOMSJNKSOSJKPPNSOOSMPMKJHQKSJQJKOMISKMKHMJIJSSLNRE<;670,4SNKGFISLMHGIEG@:+>GOSISQJSNSRJNLIIK:9+++?ILICIGGINNHHHF32221/---.-044:HOSOOJA@??@IFGKJSKPMIRLSMLQNMPSPSLJKSSSPJI@AABAPJSSPSSOQLHJISJLPSSRLSMJJMHJOMMSSKSMJMNIJJQKQSQKSIKNSQSPSOPNPNJSISLLLS--------)((((;CGHRSMHLMSMSIMKSLPNNSJQMLLMPJISNSJPSLHA=AKL<BKMIHIHLJHLPIMQHSHHGGIL,,,,,FFJJKKLSSQJJMJKLJJJIIKFGFFMNKJNHJLJIFJILKMMMIKOKMGFKLMINJEDDDDE
@1918_45CNXP_4
ATGCTAGCTTTTTGGCCTAATTCTTCTTCTGGAAATCCTAGCTATTCTTAGCATGATATTCGGGAATCTCATTGCTATTACTCAAACAAGCATGAAACGTATGCTTGCATATTCGTCCATAGGTCAAATCGGATATGTAATTATTGGAATAATTGTTGGAGACTCAAATGGTGGATATGCGAGCATGATAACTTATATGCTGTTCTATATCGCCATGAATCTAGGAACTTTTGCTTGCATTATATTATTTGGTCTACGTACCGGAACTGATAACATTCGAGATTATGCAGGATTATACACAAAAGATCCTTTGGCTCTCTCTTTAGCTCTATGTCTCTTATCCCTAGGAGGTCTTCCTCCACTAGCAGGTTTTTTTGGAAAACTCTATTTATTCTGGTGTGGATGGCAGGCAGGCCTATATTTCTTGGTTTCAATAGGACTCCTTACGAGCGTTCTTTCTATCTACTATTATCTAAAAATAATCAAGTTATTAATGACTGGACGAAACCAAGAAATAACCCCTCACATGCGAAATTATAGAATATCCCCTTTAAGATCAAACAATTCCATCGAATTGAGTATGATTGTATGTGTGATATTCTATAATTTCGCATGTGAGGGGTTATTTCTTGGTTTCGTCCAGTCATTAATAACTTGATTATTTTTAGATAATAGTAGATAGAAAGAACGCTCGTAAGGAGTCCTATTGAAACCAAGAAATATAGGCCTCCCTGCCATCCACACCAGAATAAATAGAGTTTCCCAAAAAAACCTGCTAGTGGAGGAAGACCTCCTAGGATAAGAGACATCATAAAGAGAGAGCCAAAAAGGATCTTTTGTGTATAATCCTGCATAATCTCGAATGTTATCAGTTCAGTTGCGTAGGACCAAATAATATAATGCAAGCAAAAGTTCCTAGATTCATGACGATATAGAACAGCATATAAGTTATCATGCTCGCATTATCCACCATTTGAGTCTCCAACAATTATTCCAATAATTACATATCCGATTTGACCTATGGACGAATATGCAAGCATACGTTTCATGCTTGTTTGAGTAATAGCAATGAGATTCCCGAATATCATGCTAAGAATAGCTAGGATTTCCAGAAGAAGAATTAGGCCGAAAAAAGCTAGCATA
+
IKJMMJMKFSBBABJRILKJKSNSNQKRJILHINNOQSJGMSJJSMJOKIEIGSJQKLRM764*'(,''''''00222/(')&%())>BCDEHBEILQMGRLJIONJRINLKQIJHIKIMKSMHJNICJHKIPOMSMKMJOJKRQKOSPOJQNJSJLKLKNLQKLISLLIHHLNNNNSLLIKJLJIMPLJGISOMKNSQNRNOMMSPKMJGIFGGLHOPNKSPSOSPSSSSSLNKLSSSSSMJKIKSKSSEEDDEKSGIFDB::;<<IJIMPNQRLSSSSKOMKNLMHSSQKJSJIILHFCDHGMKO?4+)))<EFJSMHJHJI:IKIMQJHF3***,@''(FA:333CGFNHSKRLLNSNLSJJLJLIHEGHKSSJKPISSSNLSIOJSLSJNSOQKIJKLRMKNRLSPLKJLSSPLKMSSQMSPJNLKLOLLIHGIHGNLSSSSHKGFGFKGIIMPONMPKIMIMNNMSIKNHLKSRNJLQLOOIKJIMLKNLIFHOKMIIHGINMLFINHHIKC@A><@<666DHKFHGHLIREIF:::EFGF@<2192)-//;;77788FGGEPNLIB?@??,++++,11115EECEEGGOMIPILQONI@@??AJGHGGGSKHGIJIJMJIIHGLJ<<<<<FEEEFJHIIEHEGFJGFFFHHGFFDGFJIHGDBBA@ABCFDDDA>??<;67<;6566---?DHOIFDCCBBCA@A?><64/)(('''&%%%&('('&(,-22.----0111666485(:::988:7;1--007;?=<=<<<?=?=:::34788777677552,+.+****+**((((()),,---..-*)*+01-+,'''*+)0434<>@A?AAABABACCBB?11101=;87320//-++*******2111244::<CBCDDDEEHA=<<;>??@ABABDCCDCC@=;2.,)(()+)+23335679892.-**,,.6677;:9::;.))*0++77=@DCHFEDDDDCDED?ADDCCCB==::ACCCD?????DFBA@?97:<=?@@EE@===>AEDDDE@>=>=@>??64445<;<;;AA@ACDDDDCDC<<<::>>DA>?A;;=<=CA@@?;::98;=>>>?@?ABAACA;>==@BDDDCCBAA>=655,((((-4544337==>
@1919_45CNXP_4
AATCGCAATAATCGGGTTCATTGATATTCCTAGTATAGTAGATGCTATCACACATACAATCATACTCAATTCGATGGAATTGTTTGATCTAAAGGGGATATTCTATAATTTCGCATGTGAGGGGTTATTTCTTGGTTTCGTCCAGTCATTAATAACTTGATTATTTTTAGATAATAGTAGATAGAAAGAACGCTCGTAAGGAGTCCTATTGAAACCAAGAAATATAGGCCTGCCTGCCATCCACACCAGAATAAATAGAGTTTTCCAAAAAAACCTGCTAGTGGAGGAAGACCTCCTAGGGATAAGAGACATAGAGCTAAAGAGAGAGCCAAAAAAGGATCTTTTGTGTATAATCCTGCATAATCTCGAATGTTATCAGTTCCGGTACGTAGACCAAATAATATAATGCAAGCAAAAGTTCCTAGATTCATGGCGATATAGAACAGCATATAAGTTATCATGCTCGCATATCCACCATTTGAGTCTCCAACAATTATTCCAATAATTACATATCCGATTTGACCTATGGACGAATATGCAAGCATACGTTTCATGCTTGTTTGAGTAATAGCAATGAGATTCCCGAATATCATGCTAAGAATAGCTAGGATTTCCAGAAGAAGATGCCATTCATTTGATAAGAAATAAAAAGGAATATCGAAAATTCGAGTAGCTAAAGCTAAAGCAGCTACTTTCGAAGTAACAGAAAGAAAAGCAACGACTGGAGTGGGAGATCCTTCGTATACGTCAGGAGTCCATTGATGAAAAGGGGCTAGGGAAAGCTTGAACCCAATTCCTACAGTGATGAATATAAGCGCAATTGAAATTCCTGGGGAGTTATACATTTGTGTATTGATAAGACCATTCACTATTTCTTGAAGCTCAATCTCTCCCCCGGATGAACCATATAGCCAAGAGAAACCATAAACCAGAATAGAAGAGCTTGCCCCACCCATGAGTAAATATTTCATAGTAGCCTCATTAGATCGTATATCTTTCTTGGTATATCCAGATAATAGGTAGGAGCATAAACTGAAACATTCTAGAGCTACAAAGATAGTTATTAAATCGTTAGCACCACATAAAAACATTCCTCCTAGAGTAGCTGTTAATATGAATAACAGAAACTCTGTTATAGCCATTTCTGTACATTCAATGTACTCTACGGATAGAGGAATACAGAGAGTTGAACATAGTAAAATAAGAAATTGAAAGATTTCGTTGAAATTGTTCGTTTGGAAATTTCCTGAAAAGCTAATCATAGGTTCTTCTCTCCATCGGAACAATAGGGCCGTTATGCTCATTACGAAACTTGTTGAAGAGATGAAATATAACCAAGGTATATCTTTTTGATCAGAGGTTAAATCGATCATCAGAAGAAGAATTAGGCCAAAAACATCGTAA
+
IJLNLPKKRJNOMJIIINMRMKSJRNGFHKGJKMKOHGHEFHJLSJRMNSSLSPJOLSOOLSJINHLMHPKGMRIHJLGKICAA4-,,((&&&?GLMKLIKSHINIJQKONHIKHNSQRLJHLMKLMSPKMSSFFFEFOSGHIJNHIKJNNQSSPISMPIKPMOCFMHHIMKJLHHJHIGHLFGJSJKIMKJSSKILKIGOQJISPOINGKHKOOHILLSONPPSOLINIRGMJMLSMLSLSSSJORRPJJJHLMGKMMKQKISJSFFSIHSSQJSLJLPSMSJLKEHNSSMKRNOPLSOMLKHSJSOSPNSNSSLSKIJLMMLPHFFHEDDKSKMQSOSMRSSRFQOLMNNNLSPONLOMLMSSMLSSKHSKNOOOSJLPOSNJKSLIGJJJMLILOSNMRNPLILKSKKSJLJSLONLPOSKKHLLSKMSSMHIHIIJMJJGILISISOPOSNQLOOSINKLRIKIGJLJMNSOOLMRSILJMJSLMSKHKJKMJSIHHKHKMIPJQKRMOKKIJKIJRISMILNJHIKGHHHMSSMKSLHNNKINLLNSQSKIGLGHLRKNKKKLIEEEBBCEFJIFGDCCAAIHNHIKJLLGGFFJKKKGHEFGFFGIKKJIHKIILJJGGFHGIPSRKJMIHJIGKIIFFCEEALLKMHJFGJDCBDDIMMF=::900001=<877669IHIFFFDHGK511FHNMKJKIINNSSLSIKLSKMSLJKPNSLPJQSONBGIIFPHLLGKKIHJNHFIHIGIEC;;JLPQISBSQEJHLIIFLHKLMIJPJLNHHJSLHJGSQKSKNJQRJPOINIMJOKJGHGIFJSKHDHKF@>>>HKIILPHGIIKLKIMKSSMSLSOSLMKNKMNLNRKOKJJJRSSQRSSKKJJJIIQKIKRIIIA?=>KRLJLJJIPHMSKJMJMKMQLJSMONMSMLSJIJIKIOJJKKSSSKOSJJKJJLLKSGHIKIFIQKOLSOLKJNIHGFFSKSHLJSIMKHILGGHGKINGNHHLLSMOSMSKJIIHGILOJHNLJHJHJHKIKKQJSIHSKLLLNJMJKLKIIMOIMKJHKJNNQKRSNJLIJBHEEGFHKJIKIKHKMKRNMJNKLJJINMJHHGGGHFHGILJIJIIIOJPLRPKKJIJPIKIJHLHIJIHLHKQDFFEFKGJKHKQIHGHHJGGECBCDDGSJIJSMNKIKGKFGEIFFGFGFGGDFFIHSSLSNJLKHMIEGHFFDDCBBDGHJNONNONJFCDCCFKLHIGSNGICBDJMJPJHFFGMNMOHNSSKHFEEEFEKGFJHHIHGKMHJJSGGGCDDEJJKGDEDEEDDDDEKKKKSFCC@<SDCDDEEGKKJHKJQKHHFEEEEGHIDAMLMKJGIIIEDDCEDGFDBBBBDHIHGIID>FJILJGGEEDDDDDEIGFJDBCBB
@1920_45CNXP_4
AATCGCAATAATCGGGTTCATTGATATTCCTAGTATAGTAGATGCTATCACACATACAATCATACTCAATTCGATGGAATTGTTTGATCTTAAAGGGGATATTCTATAATTTCGCATGTGAGGGGTTATTTCTTGGTTTCGTCCAGTCATTAATAACTTGATTATTTTTAGATAATAGTAGATAGAAAGAACGCTCGTAAGGAGTCCTATTGAAACCAAGAAATATAGGCCTGCCTGCCATCCACACCAGAATAAATAGAGTTTTCCAAAAAAACCTGCTAGTGGAGGAAGACCTCCTAGGGATAAGAGACATAGAGCTAAAGAGAGAGCCAAAAAAGGATCTTTTGTGTATAATCCTGCATAATCTCGAATGTTATCAGTTCCGGTACGTAGACCAAATAATATAATGCAAGCAAAAGTTCCTAGATTCATGGCGATATAGAACAGCATATAAGTTATCATGCTCGCATATCCACCATTTGAGTCTCCAACAATTATTCCAATAATTACATATCCGATTTGACCTATGGACGAATATGCAAGCATACGTTTCATGCTTGTTTGAGTAATAGCAATGAGATTCCCGAATATCATGCTAAGAATAGCTAGGATTTCCAGAAGAAGATGCCATTCATTTGATAAGAAATAAAAAGGAATATCGAAAATTCGAGTGGCTAAAGCTAAAGCAGCTACTTTCGAAGTAACAGAAAGAAAAGCAACGACTGGAGTGGGAGATCCTTCGTATACGTCAGGAGTCCATTGATGAAAAGGGGCTAGGGAAAGCTTGAACCCAATTCCTACAGTGATGAATATAAGCGCAATTGAAATTCCTGGGGAGTTATACATTTGTGTATTGATAAGACCATTCACTATTTCTTGAAGCTCAATCTCTCCCCCGGATGAACCATATAGCCAAGAGAAACCATAAACCAGAATAGAAGAGCTTGCCCCACCCATGAGTAAATATTTCATAGTAGCCTCATTAGATCGTATATCTTTCTTGGTATATCCAGATAATAGGTAGGAGCATAAACTGAAACATTCTAGAGCTACAAAGATAGTTATTAAATCGTTAGCACCACATAAAAACATTCCTCCTAGAGTAGCTGTTAATATGAATAACAGAAACTCTGTTATAGCCATTTCTGTACATTCAATGTACTCTACGGATAGAGGAATACAGAGAGTTGAACATAGTAAAATAAGAAATTGAAAGATTTCGTTGAAATTGTTCGTTTGGAAATTTCCTGAAAAGCTAATCATAGGTTCTTCTCTCCATCGGAACAATAGGGCCGTTATGCTCATTACGAAACTTGTTGAAGAGATGAAATATAACGGCCCTATTATTCCAGATGAAGAACCTATGATTAGCTTTTTCAGGAAATTCCAAACGAACAATTTCAACGAAATCTTTCAATTTCTTATTTTACTATGTTCAACTCTCTGTATTCCTCTATCCGTAGAGTACATTGAATGTACAGAATGGCTATAACAGAGTTTCTGTTATTCATATTAACAGCTACTCTAGGAGGAATGTTTTTATGTGGTGCTAACGATTTAATAACTATCTTTGTAGCTCTAGAATGTTTCAGTTTATGCTCCTACCTATTATCTGGATATACCAAGAAAGATATACGATCTAATGAGGCTACTATGAAAATGTACTCATGGGTGGGGCAAGCTCTTCTATTCTGGTTTATGGTTTCTCTTGGCTATATGGTTCATCCGGGGGAGAGATTGAGCTTCAAGAAATAGTGAATGGTCTTATCAATACACAAATGTATCACTTCCCAGGAATTTCAATTGCGCTTATATTCATCACTGTAGGAATTGGGTTCCAAGCTTTCCCTAGCCCCTTTAATCAATGGACTCCTGACGTATTCGAAGGATCTCCCAGCTCCAGTCGTTGCTTTTCTTTCTGTACTTCGAAAGTAGCTGCTTTAGCTTTAGCCACTCGAATTTTCGATATTCCTTTTTATTTCTTATCAAATGAATGGCATCTTCTTCTGGAAATCCTAGCTATTCTTAGCATGATATTCGGGAATCTCATTGCTATTACTCAAACAAGCATGAAACGTATGCTTGCATATTCGTCCATAGGTCAAATCGGATATGTAATTATTGGAATAATTGTTGGAGACTCAAATGGTGGATAACTTATATGCTGTTCTATATCGCCATGAATCTAGGAACTTTTGCTTGCATTATATTATTTGGTCTACGTACCGGAACTGATAACATTCGAGATTATGCAGGATTATACACAAAAGATCCTTTTTTGGCTCTCTCTTTAGCTCTATGTCTCTTATCCCTAGGAGGTCTTCCTCCACTAGCAGGTTTTTTTGGAAAAAGCTCTATTTATTCTGGTGTGGATGGCAGGCAGGCCTATATTTCTTGGTTTCAATAGGACTCCTTACGAGCGTTCTTTCTATCTCCTATCTAAAAATAATCAAGTTATTAACTAGACAAAACCAAGAAATAACCCCTCACATGCGAAATTATAGAATATCCCCTTTAAGATCAAACAATTCCATCGAATTGAGTATGATTGTATGTGTGATAGCATCTACTATACTAGGAATATCAATGAACCCAA
+
INIOKKJQJJOMNNSMHJHGIHGNMMJNKMSJJMOSIKHGFEIGSMHHJKLIJMKMMLHKJLLSJLHKJJSJMMSKJPOKSLIOSOJNFI=:::ISNLNMLSNLKILISLNSNKJMMLMNSSJSKMKSIKSNSOOIIMPSKMLSPLNQIOLKJKOMJSSKKSSSKNOSSQSSNROOMMOHLISSGKKQNNNJKHSNKSNSHGKMMOLRPSMMIJPPMKOLOKRSNKMHLOOQSSMMMSSNSKSSKRRNLSISQSSSRSLLOK@>IKMMIJQSSSSSLSGIFIHIMJIHGFOJILJGJFJMMQKGGSHHJMIMOIMMPMLKOKMNLKKIJKMICIHSSMSPJSMSSSSMMJKNJIMSOJNMRSMOPSSPSMSSLSKRJMOKRKKNNPSMLSKJKJIIIKLSLHLKSMSNKSMNHNGSOSPSSOOSMNNOQMKSSSPHIHKJIIJJSPNSKINKPOOSOOJJMJJMLQLMOKNRSLLLQKLSOSLSSNJMJPPRKSKJJSOJIINKKMJSKMOSQPKNHGLFJLSRSSPHHHHFGCHF@?>>>>>HSLJHJGLKKSHJLJIJJRPPINMKSINSJINLLSHPMLNHHLMKKKKLJGJLLJLGIJLHGKHC@AABAKGMJMKJSKNLOHKMJKLJNMLKSJSLEIIJJSHGJHNKINMLGGHFGHIKNKLSHFFEEJMJHJLNHGFEEKSJKHIIPJJNIHONMLIILIFPSJQSLINKINNIGFJHHJKJKIMJJKFFDFSHJGEGIIJIJFEKFDIIED?@FDEC;44443F<JHFDCCBAEJKJKOLMSIJJLIIONLLKMSSJLMKILIKNLMSLLIGHHMIEELKLSOPKJSLLJLHKKMJKKHSPKMPSPSIJJSEFEDFGELLRMLSLNRLIIMLSPJKLKNIHHQKMGJ><;;?IHSNJSNISHKGOFHHHGIQSSSKSOMNSLMKKHMMRIFPLSSMMLJIHIHNMJHKFILOJIIOLSQSLLHCC>>>=>@??>??HIHGGEDDEEEHDE@D=MMIHKJSKSLOKMKJMOSKHMIGGDCBBCCFPPPNEHJQJOSD3256;FHEEEKHHJJILGMKKSSMSKJGEDEDFLNGGGHHJMHLSSMNSIMKKJIMMINDDDDDEFHHILMJOGKKJNGKKGKMJJJJNFFGEEHGIGEHHIMLILHKHGJLGIIIMMDD66667DDGBCCBBBCCEHMIHEDCDDDEFEEEDCCDEHILJFGEEEDGFEFFCDDDDE@@@@DIKGJGF?;.-...EBCFHLHFDA@ADEFGECDCCCDDCCCDEDCECBCCBDCEB????@HFIGFEF@????FHILGEHEHIHDFHHJSSJLLJILIFBA@....05100566662....(''''%%%&'-00457=>?@>=<>=9:61+)))++)'*+2*'')*8/.../021123:::::<<=AAA@?AEDGRIRIGFGGIFJMGIENKFDFFGEFBCBB>???B<;>::)((()9CFFIHFIHA>>965440003//;<ACCB@BBCDCDDECB:<=;;HGGECCDDFCCB==<=<;:76689:==?>=>??B445<BBCCCCAA?><==@BDEFDBBBC?@??>?:;;;98542221111,,+**..2<>?BBCCCCBCCDGIGFGGELSSOHFB?>@AECFEDEA@;::::655,,,,.1111/0-,-/(*'''')047<>?A@ACBB210//1129;AABEBBA>????::;;<=?BABDCGGEE?<6667<87.,+**+=?ADCBA@>??>>?=:=BCDEEHDD@CBBADGFFEGF;;:;:<>;@?><9874'%%%&%'.*.>CCECB@>=5566354/--+,,555544666:<<<=>>>??@:82++,:<B>>B?899:<<1-2.)3779::222234431.-+******+./6:;::88,((,,+,2399<=@AA?::1+00.*+5/+++103<>@DGBDDFGKKAGCCA:886BDEDDFEAA@?@HHD@?>?ACA?>:EDGBBCD?EFCCGD>>=<<;:988751//(&&&'(9:?@@?@=;:76222>@FCABCFGJHIGIOJHCCBEDFFGEHDEHHHEFEGFDCCCBFEEA@8765.11129;<??A77778@@@<;898;;>>98789=;<;<?>?@BDCFDB><<<<<<<==>>>=?843320010-)('&%%%)/024577763322.-,/03/011<=:98877789;:8:::C>@@@BGJEFFHF11111GAB@?>=?>><<1))*:;<<<<=>=>AA@@@@??<;82210,,,,,,0.///?AEEFCAB@?@===;<>?A@@BABBB>BCDB???CBBCAAA<;75323348;BCABCDHFIICCFA@?=<75477;<:*))(')((%%$$&(161<==>?@ABDIFLJLIS@BAA?E@==A@@@BDA;<D322228100017:@DEECB??AAAB@BB?@A>:77798-,,,,-4335;<<;<;::8831+()'&&(++**))))/<==?IHFEEB@AAA@ECCCCEEAABBFJJGE?@@BBGGE=A???<ABBBAACCC=;=6443470/.--24478;=AAA@@@@@ACCD?@BBCCEEFC=<;;;AAAACGB@@?>:7652/-+)''
@1921_45CNXP_4
GCCTAATTCTTCTTCTGATGATGGATTAACCTCTGATCAAAAAGATATACCTTGGTTATATTTCATCTCTTCAACAAGTTTCGTAATGAGCATAACGGCCCTATTGTTCCGATGGAGAGAAGAACCTATGATTAGCTTTTCAGGAAATTTCCAAACGAACAATTTCAACGAAATCTTTCAATTTCTTATTTTACTATGTTCAACTCTCTGTATTCCTCTATCCGTAGAGTACATTGAATGTACAGAAATGGCTATAACAGAGTTTCTGTTATTCATATTAACAGCTACTCTAGGAGGAATGTTTTTATGTGGTGCTAACGATTTAATAACTATCTTTGTAGCTCTAGAATGTTTCAGTTTATGCTCCTACCTATTATCTGGATATACCAAGAAAGATATACGATCTAATGAGGCTACTATGAAATATTTACTCATGGGTGGGGCAAGCTCTCTATTCTGGTTTATGGTTTCTCTTGGCTATATGGTTCATCCGGGGGAGAGATTGAGCTTCAAGAAATAGTGAATGGTTTTATCAATCACGCACAAATGTATAACTCCCCAGGAATTTCAATTGCGCTTATATTCATCACTGTAGGAATTGGGTTCAAGCTTTCCCTAGCCCCTTTTCATCAATGGACTCCTGACGTATACGAAGGATCTCCCACTCCAGTCGTTGCTTTTCTTTCTGTTACTTCGAAAGTAGCTGCTTTAGCTTTAGCCACTCGAATTTTCGATATTCCTTTTTATTTCTTATCAAATGAATGGCATCTTCTTCTGGAAATCCTAGCTATTCTTAGCATGATATTCGGGAATCTCATTGCTATTACTCAAACAAGCATGAAACGTATGCTTGCATATTCGTCCATAGGTCAAATCGGATATGTAATTATTGGAATAATTGTTGGAGACTCAAATGGTGGATATGCAGCATGATAACTTGCTGTGTCTATGTGCCATGAATTAGGAACTTTTGCTTGCATTATATTATTTGGTCTACGTACCGGAACTGATAACATTCGAGATTATGCAGGATTATACACAAAAGATCCTTTTTTGGCTCTCTCTTTAGCTCTATGTCTCTTATCCCTAGGAGGTCTTCCTCCACTAGCAGGTTTTTTTGGAAAACTCTATTTATTCTGGTGTGGATGGCAGGCAGGCCTATATTTCTTGGTTTCAATAGGACTCCTTACGAGCGTTCTTTCTATCTACTATTATCTAAAAATAATCAAGTTATTAATGACTGGACGAAACCAAGAAATAACCCCTCACATGCGAAATTATAGAATATCCCCTTAAGATCAAACAATTCCATCGAATTGAGTATGATTGTATGTGTGATAGCATCTACTATACTAGGAATATCAATGAACCCGATTATTGCGATTA
+
IKKJMNJMLMJRLSMLKFD+**&$$%&%%*89998;;4,('(0011013=?AD@AQSRKNRSSOOOLKRSLHIKHLLPILMKNQOMOPLLSNOKKSIMKPSJNKOGHLIIKKSLNSLPSNSSNPRSSSSLONQPJNMI@>==BDDHJOLQOSMNMMISJSSPNRSLMQIOIIOOLNSG;;NLSSQOSOSLKMSFCCCCKSOPSQSOSSSJJSSRKOMNJNNKLKMOSIMMOQNROINISKRIJJNONNLLSKIMLKSNRINJIPSOLSQNKJKLLSKJJJHHLSSKJNLLSIJPSSMPOJPNKNSSQSSKLNOMLSLIQKJJISNNMPKQJKNJMSJKONIPSNSKIRJQKQMRSSOQSORKSJLPSIJSNJPSLSKFSLQOKNJKK?>9:<=IIKSPLLHFEGGLNHILLIHHKIINOJKJSLSJHPMQPQNKHKHIIIISKILKMIID@***?FEEEFJJMIJJJJLRLLJSIMKNKNIMKJKJIIIGJGGHAISNKJFHISLGGIGJFEIFEIIIGGHCCBC;88-**))'&&%%))(((+-78:MJFJGJIG666>6EFFFFIIFNKSLQSIMJJMJIKJJJJKLPHKK3333DQG?SKJQISSLRSJKFLM@HJHIJIICA<7@SHLNMNMMLMIQONLNIKJJGKOIJJMJLSQJQNIFMFEEEEDDEGHRJHILHKKJMSPNLMHJNIKHMLIMNJOLJSSKMIHSLJRJJSRLPMISIHDELSJISKJNKKKLMBSSPQNQMSSRNIGSJO<=<<<>===A?910-**++-<CKHGJFDEJHKFEC?88GISJIOHIKKIOIISMKOKSNSKNKNMNQLOJKOLSNPSSMJILOMKKMJLIJSNLSKKOQOKSSLNNSIMPPMKGGGIINSJKQNSQMPOKSNLNLSNKLKOIJSLSOLSLSIJSOQSSKKSJHKI?<*('')(((+----,+,,,,+'&&'&''('+-+++*'''(9;=HGIKKIIMJSEFD=;0../11944<FILIHKIKNHJKLGGKIIKQOSMKOPLNMSJSLLOKLMNGIIEFEFEEILMPPLFE=700011;@GIHJGIKQSJSQMKPPLLMSMMPRMIMSSSSNSJLIJISSPPNMSSMSLSIKGIKJIIJJLKHKLOSRIKHIABBBCSOSPMHLSPNSJMLMIHRLKIKMMSLOLOQNILJKJMLJOKIILRRJLSQOSSSSOSLJPSKIKHLGSNSLPLLLNSKLHSLKOOPPMJSJKSILMLGMJIGG@@@@2/..''''(;BFHLSJJRQMKJHLHHKJNMNKMKJSSLQLRJLNIKIHHAAG))LGLLIMLIJHHGIIISFKHHHKJGFDDFEIKJJJIMKOMSMMMIHIKMLIJJHISFEFDEJMIOKJHIMIHGFDBBBBCHKLPJHEFFGF
@1922_45CNXP_4
AATCGCAATAATCGGGTTCATTGATAAAGGAAACCAACGCACAGAGGGCTCATAACGTGAAGTCACTTGAAAAGCTGTTGGATGAAGAGCGTAAGGCTCATATAGCTGCAAATCGAAGAGCCGAAGCTCTTTCTCTTGAGCTGCAAGCTGCACAGGCACACGTTGATAATCTTCAGCAAGAATTAGCTCAAGCAAGGTTAAAAGAAACCGCACTTGACAACAAAATCAGAGCTGCGAGTTCCTCACATGGGAAGCGGAGTAGATTTGAAGATGTTGTTGATATGGACATTGGAGAAGGAAGTGATAGAATCTTGAGGACTAATAAACGAGCTCGAAGCACGAGAGGAGATGATCACGGTCCTACTGATGAAGGCGACGAGGACTTTCAAAGTCATCAAGACAATGGCGAGGAGGACCGTGATCATCTCCTCTCGTGCTTCGAGCTCGTTTATTAGTCCTCAAGATTCTATCACTTCCTTCTCCAATGTCCATATCAACAACATCTTCAAATCTACTCCGCTTCCCATGTGAGGAACTCGCAGCTCTCGTTTGTTGTCAAGTGCGGTTTCTTTTAACCTTGCTTGAGCTAATTCTTGCTGAAGATTATCAACCTGTGCCTGTGCAGCTTGCAGCTCAAGAGAAAGAGCTTCGGCTCTTCGATTTGCAGCTATATCAGCCTTACGCTCTTCATCCAACAGCTTTTCAAGTGACTTCACGTTATGAGCCCTCTGTGCGTTGGTTTCCTTTATCAATGAACCCGATTCTGCAATTA
+
HNSLKLLJIOJLIGSMLPKLPOIHN,,,+/2275789968778??GDFFEFKPSKKJGHLHJKKKSSMSKOKOSKPNLOSSNKJQSPIFFDGEFDEMJHFJIJLLJNMSIILIIJJMJFKLHLKMOQSSNLKPOOOLNSMJQSKQSKLQLKPMQJRILHKJIHIKNJKNOLSK86666JSKSJJIG;;<SQSMIHKMMKJSNLQSSQKMKLJIMSJSNQPJLSLMIIDFGIHSSLJSOOJSISLLJIKIJJKSRKGGJHMMJKNJSMSKLJRJKMORMJMNLKKIMJJOLJNKLLOSMSONLKSJMRSQMJIIIHLMILRKGEEDDEFIGGKPLSLOKINHBCEDDHISRNIKKQMLONIILMPMKMSHGLIID<;;;<@BGHF=GEJOMIMIKSPIILJH.---/@?@@AGOJMMKKJSJKJHGGIJJJEFBBACDGHGBCBBFBCECCBEHFGGHLMGBB@?@?////=?ACDBEGECBDGEBCCB@>989:;ADCCCC@@A@BDBD?>CG,,,,,,---.8:9;BBCDLIKGGGHFKFA@=<<?33333<=;<?11112D....21>>@D;HIGGHEEGFFFGLHDCBAAAB@CECCDB?==;:777+((((+=<==@AFABBCDCEAB>>><>BDHEDC@><;;;8531*))+,........///000/)((()(''''899:;<;<=>:::99880-+'+1101458>;:9999<>>>>>>BA@??@BBBCB>4331.--.,**))+,-/00010355,,,,,...-
@1923_45CNXP_4
ATGCTAGCAACAACTCGAAGTATGGGTCTAGCTTATTGATACGTTACCGAAAACCTCATTTGAATAAATTTGGAATACATTTTATTTTTTTTATTGACAAGTACTCGTACTCAAAAAAGTTAAAAATTTTTTATTTATATATTTTTTTTGAGTACGCGTTCTTTGGACCTGGTGTATCTTGTCTTTACCATGAATGATTTTCCTTGGTTAACAATAATTGTTGTTTTTCCAATATCTGCTGGTTCATTAATGTTATTTCTCCCGCATAGGGGAAATAAAGTCAATAAATGGTATACTATATGCATTTGCATCTTAGAACTTCTTCTAACGACCTACGCTTTTTGTTATAATTTTAAAATGGACGATCCATTAATTCAACTGTCCGAAGATTATAAATGGATCGATTTTTTTGATTTTTACTGGAGAATGGGAATAGATGGACTTTCTATAGGAACTATTTTACTGACGGGATTTATTACTACTTTAGCCACTTTAGCGGCTTTTCCAGTTGTTCGGGATTCCCGATTTTTTCATTTCCTGATGTTAGCAATGTACAGCGGATGAAATAGGATTATTTTCTTCTCGGGATCTTCTACTTTTTTTCATCATGTGGGAATTAGAATTAATTCCCGTTTATCTACTTTTATCCATGTGGGGTGGAAAGAAACGTCTGTATTCGGCTACAAAATTTATTTTGTACACGGCAGGAAGTTCTATTTTTTTATTAATAGGAGTTTTAGGTATAAGTTTATATGGTTCGAACGAACCAACATTAAATTTAGAACTCTTAGCTAATAAATCCTATCCTGTTACACTTGAAATACTATTTTATATTGGATTTCTTATTGCTTTTGCCGTCAAATTACCGATTATACCTTTACATACTTGGTTACCTGACACCCACGGTGAGGCACATTACAGTACCTGTATGCTTCTCGCTGGAATCTTATTAAAAATAGGAGTTATGGGTTGGTTCGAATCAATATGGAATTATTACCCCACGCTCATTCTATGTTTTCTCCTTGGTTGTTGGTAGTCGGTACAATCCAAATAATTTATGCAGCTTCAACATCTCTCGGTCAACGTAATTTAAAAAAAGAGAATAGCCTATTCTTCTGTATCTCATATGGGTTTTATAATTATAGGTATTAGTTCTATAACGGATCCTGGACTTAATGGAGCTATTTTACAAATAATTTCTCATGGATTTATTGGCGCTGCACTTTTTTTCTTGGCAGGAACGAGTTATGATAGAATTAGGCTTGTTTATCTTGATGAAATGGGTGGAATGGCTATCTCCATTCCAAAAATATTTACAATGTTCACTATTTTATCGATGGCTTCCCTTGCATTGCCA
+
JHKJLLMKJKSMIHSNQQMMSKPKKRPNIOLKHEBCFFKIJMINNJOHNLKLOPJSLLIOKNPNHIILKNPIKNJRIMLKINKIKCHLSSSSSJSLJMJJFIIMNFHFHNLKFJLMSONJHCDGSMOIMJSSKLPLLSPOHHBC?ILJJA?=>@ACB>@B66>723::BBBHIQILSSMPSLKSLPNKNSLIPMSIFLLSKNPKGIILNNLSJGJNQNJOSSMOMMSOKLKKHPNMQOONQOJPMSJJIJPJSSSSISNPGSLKIJOGIPSNQPPSIILJJNJJKKPOSMKJJNKNJLOHJJKINMLSJOMMOSGHINMSKA@@@?PRSSJOISLSNKINSKQ?DL55MLDCHJFEHKIHLJRHGNHLNKRMLQSIMJPJKILLISJLSRSLSMSKGFIGHFHQLNOOSSSLJLBMSSKRIHHIHKSJNMJSJMHGEGGIIGGCCIKMKOIGHOIKGMLNKHIIGGEEDDDELOSMPSOJJHIJIBISJKJCIHBBAACEAE@<:421,,(((((,-,,2++>,<<;<AGMKGDGGHGGGFJGIIHEFFFHHIHHKHEEF2/////2<AA@AIHOMMSLLLGHECADEEDFHGFFFDHHNSSINHHF????>IIKJHKISHKHGMHIOHHGFGFLNJGFEBEFJMSSFI::GGFEEEEFFFGOGKNGGGEGSLJLIIHKIGJKKMJLJIKMKRSSMMSKIOLONHGHHIJDJHKIRSLLOSSSQNSSSKJLRJKJLIIJMRNJHIRKHOOMQMSJPKKKKJHGFEGIHLJGG=<<<<FGPEEGGHJJHHHGJOIISPMNHNOJKOIKJKIKKMHLLHIJLJMHGIHIJSSNSMIEGSHLKQKMMHEGFGKGJLLSJMGGJKLJSMRKSJJMSMSSMKIKKHLIHLNNLGRLNSKMKSOMKNSKIHKMSLJKKKJMLISKHPGFHLGLSMSLHIMJIJISQIMILPLLSHSJB@<8::,*('&%%%&(57;DEDDC?>>>?@AABCC@970./.(()))A@<EHJHHJSMLLISIKKJNMKKNJKLLKSJORJPSILNKJJMHIHGJJEFEGGKKSHSMMPSPLHSPRNISPLQQQLKMHOGBAA<====@74333DH=A:9FCGEGGGFIMLIKJHGLRNPNO????@SSQKKSPSLKMIJMOLQJSMSSNKILNMJHGJLKSLMOLJKJKMOIHHHLIMGIKLSSSKINOSEBCCCGISIPKKRKJISLLLJMNNOJHIIIJ777IISSLSO@?@9:CDFEEGHFJSJMSIDAAAADKKIGHGHJHJIPKKMMHHKILIHHIKJIIJHGFGHGGHGJFEEGIIIJJIRLIJNKIKKIKHHGNHKGNJKLOJSSJCDECDHFFEFA?@FFHGKHILG
@1924_45CNXP_4
AATCGCAATAATCGGGTTCATTGATATTCCTAGTATAGTAGATGCTATCACACATACAATCATACTCAATTCGATGGAATTGTTTGATCTAAAGGGGATATTCTATAATTTCGCATGTGAGGGGTTATTTCTTGGTTTCGTCCAGTCATTAATAACTTGATTATTTTTAGATAATAGTAGATAGAAAGAACGCTGGTAAGAGAGTATATTGAAACCAAGAAATATAGGCCTGCCTGCAGTCCACACCAGAATAAATAGAGTTTTCCAAAAAAACCTGCTAGTGGAGGAAGACCTCCTAGGGATAAGAGACATAGAGCTAAAGAGAGAGCCAAAAAAGGATCTTTTGTGTATAATCCTGCATAATCTCGAATGTTATCAGTTCCGGTTGCGTCGACCAAATAATATAATGCAAGCAAAAGTTCCTAGATTCATGGCGATATAGAACAGCATATAAGTTATCATGCTCGCATATCCACCATTTGAGTCTCCAACAATTATTCCAATAATTACATATCCGATTTGACCTATGGACAAATATGCAAGCATACGTTTCATGCTTGTTTGAGTAATAGCAATGAGATTCCCGAATATCATGCTAAGAATAGCTAGGATTTCCAGAAGAAGATGCCATTCATTTGATAAGAAATAAAAAGGAATATCGGAGAATTTCGAGTGGCTAAAGCTAAAGCAGCTACTTTCGAAGTAACAGAAAGAAAAGCAACGACTGGAGTGGGGAATAGTTCGTATTAGTCAGGAGTCCATTGATGAAAGGGGCTAGGAAAAGCTAGCCACTCGGAGACTTGGATATTCCTTTTATTTCTTATCGAATGAATGGCATCTTCTTCTGGAAATCCTAGCTATTCTTAGCATGATATTCGGAATCTCATTGCTCTACTCAAACAAGCATGAAACGTATGCTTGCATCTAGTTCATAGGTCAAATCGGATATGTAATTATTGAAATAGTATTTCGAGTTCAAATGGTGGATATGCGAGCATGATAACTTATATGCTGTTCTATATCGCCATCAATCTAGGAACTTTCTTGCATTATATTATTTGGTCTACGTACCGGAACTGATGACATTTGGAATTTATGTGCAGATTATGCACAAAAGATCCTTTTGGCTCTCTCTTTAGCTCTATGTCTCTTATCCCTAGGAGGTCTTCCTCCACTAGCAGGTTTTTTTGGAAAACTCTCTTATTCTCGTGTGGTGGCAGGCAGGCCTATATTTCTTGGTTTCAATAGGACTCCTTACGAGCGTTCTTTCTATCTACTATTATCTAAAAATAATCAAGTTATTAATGACTGGACAAAACCAAATAACCCCTCACATGGAGTATAGAATATCCCCTATCAAACAATTCCATCGAATTGAGTATGATTGTATGTGTGATAGCATCTACTATACTAGGAATATCAAATAGACCCGATTATTGCAATTA
+
IIJLRNJKSMMLSKLPOSSSOSSSQP77766LQLISHHJIKSJSSJOOLFFHEGLSHJOJJKKP@====IJD00000JIJSOHIF66645**+34DGKEFSSKGGSJSSMONLSLSSLSGGISSKSSOPPSMO????BAGMGGJILLNNSFEIBBBB>99@JHMQMHC;:;888GFFEEEGFDDEGGBELF:::)))))50---1-----=>?A>BA??81/...)''%&(@?=<.-))))**=;89679BBAEE?@LGGHKHIKH>?JLSSSSPJMEFEAA@FHIKIHHEFEEFIG::;CGI@6333?BEF:2228<DFHDFFG@@?>?>>>@OKIA==:::;<:<>==AAJMJLOFFGHEFB@@+)))))))()/.--.3400('()'&'((()578GKOLSLGHJNISDDCDDDMJJJDCCCGIGGGSMIJP99999....-.6>666655677EDA@@@??:8889=>>@BDGGGMC))))))))57DBCCB?????AFK>===:;999:=FFKIHB=>BBGLJDDEI/////9789;;FKLKSKSSSMIMMSIIJLMQHEFDCAB99999?8----//00/4?BBG@AAACDFSIIIKJFKJ?EFFSOSEGGDCCBBJGHGFKKGEB+++++)*01(((674;766>?C<<BAD10'''())),))559=DIJIJGEBB888::BA@?00001/;==@AEEHE>>><9<>FC=DCDCAABA=<<<:/..,1+*&&&&%&''54000..1556666443++*((()&)((()(((&&'')))&&&)())%%%%'&$$$##%%%'(&''')1)/0003578/)))**311-----2345442378887678<<=<:79;=>@=>ABA<9:99:)(('.3110**)(*,&%%%&''*+**278:;999;:666600000545&&%$$%&&(,-,//.000266668<==<=;=422.('&%''(''''$$$$%&$%'''*////132222)*))*0..---000/.,*)))**+*((()*+...13.---)*((%%%%'+,%&&&/8=>>>>77777@45559:>43100//0557321)((((,*&'('&)))())()(((.023233301112650../1613..-./4244/*-3344555545687//8:545:::=>==>?==88<843111+++++./026.---+,--,,,-,,,-.-)&&$$%&&&&&+-.-+,,,-245:AFCAFG==CCC211112>=@AA@@A@>111101101><899:;=>>===>@>::::<=>>9651*)))-()8:<?A@??====-,,--769:9;?>>@BBCA@@@=884222)(()2340--,*)))...-.0/..0../,,-..0113488<=?@A>>>>?@????>??DCBA;:99:>=<;;998876--,*(%%%%*&,--,-*((%&&&%
@1925_45CNXP_4
ATCGTTTTTGGCCTAATCTTCTCTGATGATCGATTTAACCTCTGATCAAAAAGATATACCTTGGTTATATTTCATCTCTTCAACAAGTTTCGTAATGAGCATAACGGCCCTATTGTTCCGATGGAGAGAAGAACCTATGATTAGCTTTTCAGGAAATTTCCAAACGAACAATTTCAACGAAATCTTTCAATTTCTTATTTTACTATGTTCAACTCTCTGTATTCCTCTATCCGTAGAGTACATTGAATGTACAGAAATGGCTATAACAGAGTTTCTGTTATTCATCTAACAGCTACTCTAGGAGGAATGTTTTTATGTGGTGCTAACGATTTAATAACTATCTTTGTAGCTCTAGAATGTTTCAGTTTATGCTCCTACCTATTATCTGGATATACCAAGAAAGATATACGATCTAATGAGGCTACTATGAAATATTTACTCATGGGTGGGGCAAGCTCTTCTATTCTGGTTTATGGTTTCTCTTGGCTATATGGTTCATCCGGGGGAGAGATTGAGCTTCAAGAAATAGTGAATGGTCTTATCAATACACAAATGTATAACTCCCCAGGAATTTCAATTGCGCTTATATTCATCACTGTAGGAATTGGGTTCAAGCTTTCCCTAGCCCCTTTTCATCAATGGACTCCTGACGTATACGAAGGAGTGCGGTTCGTTTGAGAAATTCCTACCTCTCTATCTATCTCTGAGATGTTTGGATTTTTCAAAACTCTATGGACATGCAGAAGAGAAATGCTATCCCCACGCAGACCAAGACAGAACTTTGACTTGTTCAAATAACAATTAAGGTGAAGCAGGGTCAGGAACAACGAATCTCTTTATGATAAACGGATCCATTTTGCAAGTTTGTTATTACGGGTAGTTCCTGCAAAGGATCGGACTAATGACGTATACAAGAAAGACTTGAATTCTCGATGTAGATGCTACATAGTTGGTTCTCATCCTTCAGAGACTACGAGTGTAATAGGAGCATCCGTCGACAAAAGGATCACCCTAAGATGATAATCTCATGGCTATTGAGAACGAATCAAATCAGATGGTTCCATTTCTCAATCTTTCGGACGTGCTCCTACGGAACCAAGGTCGAAAAGATTGAGAAAAATCAGTCATTA
+
EED@?>?==77788.-+%%&%&)--56?CFJIDEEEEEGLJGHHIGFHGGKHJIHIIKHJHSLJJJIHIIJSMSL@A@AHPJLIHJIGHKGHHGFEEEEFHGHIGB?@A53333557==99:98=>IFLIDFLLLLMLHHIGQKLMIIKHEIEGGIGJJISFGFGEEFGEEDDIJJGGGEGFIKNSJIJIKOSLLNPINSMJIJGGGGHHJSLJISKSJKIQGHHJJJLPLKJGHJJFFEGFFFCCBCCHFFFEFGIJGSJJIFFDEHHHHIKN?????<<<111''&'(2111-,,,-/12BEHIGNISJH:::::ILLILHGIEEEDDEGIHIGGIHIHJPLLMIJJLNKJKIJHFGJLSMKKNLKJJSHHLGJLSJRLSQPIMMHJHKKQKLGDGGJPMHMJIHIGDEEDEHSLHIJFGEHGHHKIFIHGIIJKLQIHMKGSIJIKRMLKIIHLGMENMHGHJHKIGKKJIKIGKHILPSKMLSMLHJMJHHJIGIHGFDEGOSJLJKMK???>>GDEHLJIFEFGIEKHEEEDGGGHHJHFGEEEFEFIHKIGEFFGD=<<B9CCDEIHHIKHHFEEBCCCCDEGFGGIGFFDDCBB@@@@BBFEIGHA@>>77/+3;0@DDGSKJJMKGKSGFEGGHIHNOPJGKLHLJIHMHKHMSIJSKSLIJS;:::<FIGIMQSNMMLJHJPKMMISNIMHIKMOOKHJSMJJLJIJFEFKSSKIHILJJLSILIJGIJIGJJPOSNSNSOLKRHIHKCA@@??EF778DIJLLNEFEGSJJSKKKSISNKSQSSMLKIHJKKLJJRSLJLJMSJEIJKFGCFGKMJHJGKINFJKNIMMSLMHKGJKISJJKSKKKQN@KSNIJKJJSRNROLIJMHLIFHF>2....113IJKHIIKJIKLPLOHKLIHKJMJLNMNMJIDNLKLQKKIOIHIJSHIHIGIJKSJSSLILKOLSJJLIJKJISIMLSPPSLJMHGGIKOHILSKPJKIONOPJSJNNSIOMISKJHJIGLQPJLLIIJIKJJLJMJJRKKIGHIKIHQLMHHHIGGEFFFFHGFEFJIHHGHHJMNMC43223776:;EDFGFGKGHGGIJGEFFGIKOOIJILIMNPJLH@?@@FDDEE?@C====HI
@1926_45CNXP_4
CGTACGTAAACAACTCGAAGTATGGGTCTAGCTTATTGATACGTTACCGAAAACCTCATTTGAATAAATTTGGAATACATTTTATTTTTTTTATTGACAAGTACTCGTACTCAAAAAAGTTAAAAATTTTTTATTTATATATTTTTTTTGAGTACGCGTTTCTTGGACCTGGTGTATCTTGTCTTTACCACGAATGATTTTCCTTGGTTAACAATAATTGTTGTTTTTCCAATATCTGCTGGTTCATTAATGTTATTTCTCCCGCATAGGGGAAATAAAGTCAATAAATGGTATACTATATGCATTTGCATCTTAGAACTTCTTCTAACGACCTACGCTTTTTGTTATAATTTTAAAATGGACGATCCATTAATTCAACTGTCCGAAGATAAATGGATCGATTTTTTTGATTTTTACTGGAGAATGGGAATAGATGGACTTTCTATAGGAACTATTTTACTGACGGGATTTATTACTACTTTAGCCACTTTAGCGGCTTTTCCAGTTACTCGGGATTCCCAATTTTTTCATTTCCTGATGTTAGCAATGTACAGCGGTCAAATAGGATTATTTTCTTCTCGGGATCTTCTACTTTTTTCATCATGTGGGAATTAGAATTAATTCCCGTTTATCTACTTTTATCCATGTGGGGTGGAAAGAAACGTCTGTATTCGGCTACAAAATTTATTTTGTACACGGCAGGAAGTTCTATTTTTTTATTAATAGGAGTTTTAGGTATAAGTTTATATGGTTCGAACGAACCAACATTAAATTTAGAACTCTTAGCTAATAAATCCTATCCTGTTACACTTGAAATACTATTTTATATTGGATTTCTTATTGCTTTTGCCGTCAAATTACCGATTATACCTTTACATACTTGGTTACCTGACACCCACGGTGAGGCACATTACAGTACCTGTATGCTTCTCGCTGGAATCTTATTAAAAATGGGAGCCTATGGGTTGGTTCGAATCAATATGGAATTATTACCCCACGCTCATTCTATGTTTTCTCCTTGGTTGTTGGTAGTCGGTACAATCCAAATAATTTATGCAGCTTTAACATCTCTCGGTCAACGTAATTTAAAAAAGAGAATAGCCTATTCTTCTGTATCTCATATGGGTTTTATAATTATAGGTATTAGTTCTATAACGGATCCTGGACTTAATGGAGCTATTTTACAAATAATTTCTCATGGATTTATTGGCGCTGCACTTTTTTTCTTGGCAGGAACGAGTTATGATAGAATTAGGCTTGTTTATCTTGATGAAATGGGTGGAATGGCTATCTCCATTCCAAAAATATTTACAATGTTCACTATTTTATCGATGGCTTCCCTTGCATTGCCA
+
SISKMJLHNIO76667QLSMNNJSJKKSSLLLJNJHJMKJKJRKNONLLPSSONJOJJJSPJRNRKLRSNBBABCNKKMIJHOLSCHMSSSSROHLSKSJIKLMSEEFFFKMGQLISSIFF@<;692222JPLLSOSOSMIIGC;LSSSJFGIIK>=<<<.+65**7LKMLSMKSSLNSNMMPIGLHSKINFHEFHRKMSMJOSMSSSOSKOKLPKKKKIJQKGBBSIJPMHIJMNKNROLJILKHINNSSOOQSMSSOSNJLOJSRGNSSKLKSJPKKNSJINJMRJLOSKJJNSLQKIQOSMINSKMSJKSNJPRLMOINKMQPSNQKSNNIPSOONORSRKJINILJLIKLHHNLIJSMKILHHMEJSMLKG@??@?AC@@999872))*::>>><*))))ACBECCFBOSSROOSNKNOMKGSHSNMQJJILJKGGIKIKLKHMKLMKSLSIKOKJNJRHIHIIISNNRSLLJJHDIKHLSKHLKJSKIIIGEFLSJKIGEFKGGGDBCGGJKKRKIHGEOLSSKJMIJNLSJISJGOIINIIKSJPLIHHHGIIGMKHJLJJKILQRSSSRKDEHHFHHFDGIKOQF?@7SHFEFHLIKGIHHIHKHIFCEECCEGJKCCEABHD?DGGF;969GBNOLKKILIFSJLKICJIHKKNSNJJGIGKLRKKNNQJJJFGLKEA2231-*)&&'+***7=<<=>?BHIIMSLQSSSRQSRSNKMSIPMLKPNSJLKKMMJOPSLMRKSPJQNJSMGGEGGLKMIJGKKLKSSSQKLKIMGHKJRNSLSSJSLLMKKNIJSOMSKOINSJMOPSQONBGD98866;B@AAABMKQJKMSIKD?=>>>=>SHNSIMKPPJSMSOSRLOHMGFHSHSOLKKSQMPNPLLQSKNMJLOSPSSSSJSSMLJIMKSLKNOISMSJLIMOSKJSLJGHGGLSNJLJLLMHLPOMONSKJIOSKDILMJKLIMMHKNMSQLMJGGKHIKHSNNSPISPJMONLJJIKSMSSPLJHKHILLJLKSOSPLKSLSOONOMOQQSNILKIQQMFIOPMJGJKQSSKPMKSNSORRSLNLJPSJQNNPSMMMJFKHJKKIGLJJKJSJLRKQSPKMPLPQNQLNNNLPSMOOMISSJSIKQSSOIQKMSKJLHKJMNNSSSIKOQJKKSSKISMSQLSJSLSLLNJNHSINKLJLPMJSSLLIFKPSLNMNPISJIOSKSSKSKKSKONKMKMNSSSMLSSIGLJKOSOJNOSIG===941123666>ASDBDCBEEDDBDEISSLSJSHLKFGKIJILNKMOSLK@ALLIBABBPIG33335OJIHOJKHMLLJHIRRSGJFKMHKQLIJOQSLMOHLIINI
@1927_45CNXP_4
CGTACGTATTTTTGGCCTAATTCTTCTTCTGATGATCGATTTAACCTCTGATCAAAAAGATATACCTTGGTTATATTTCATCTCTTCAACAAGTTTCGTAATGAGCATAACGGCCCTATTGTTCCGATGGAGAGAAGAACCTATGATTAGCTTTTCAGGAAATTTCCAAACGAACAATTTCAACGAAATCTTTCAATTTCTTATTTTACTATGTTCAACTCTCTGTATTCCTCTATCCGTAGAGTACATTGAATGTACAGAAATGGCTATAACAGAGTTTCTGTTATTCATATTAACAGCTACTCTAGGAGGAATGTTTTTATGTGGTGCTAACGATTTAATAACTATCTTTGTAGCTCTAGAATGTTTCAGTTTATGCTCCTACCTATTATCTGGATATACCAAGAAAGATATACGATCTAATGAGGCTACTATGAAATATTTACTCATGGGTGGGGCAAGCTCTTCTATTCTGGTTTATGGTTTCTCTTGGCTATATGGTTCATCCGGGGGAGAGATTGAGCTTCAAGAAATAGTGAATGGTCTTATCAATACACAAATGTATAACTCCCCAGGAATTTCAATTGCGCTTATATTCATCACTGTAGGAATTGGGTTCAAGCTTTCCCTAGCCCCTTTCATCAATGGACTCCTGACGTATACGAAGGATCTCCACTCCAGTCGTTGCTTTTCTTTCTGTTACTTCGAAAGTAGCTGCTTTAGCTTTAGCCACTCGAATTTTCGATATTCCTTTTTATTTCTTATCAAATGAATGGCATCTTCTTCTGGAAATCCTAGCTATTCTTAGCATGATATTCGGGAATCTCATTGCTATTACTGAAACAAGCATGAAACGTATGCTTGCATATTCGTCCATAGGTCAAATCGGATATGTAATTATTGGAATAATTGTTGGAGACTCAAATGGTGGATATGCGAGCATGATAACTTATATGCTGTTCTATATCGCCATGAATCTAGGAACTTTTGCTTGCATTATATTATTTGGTCTACGTACCGGAACTGATAACATTCGAGATTATGCAGGATTATACACAAAAGATCCTTTTTTGGCTCTCTCTTTAGCTCTATGTCTCTTATCCCTAGGAGGTCTTCCTCCACTAGCAGGTTTTTTTGGAAAACTCTATTTATTCTGGTGTGGATGGCAGGCAGGCCTATATTTCTTGGTTTCAATAGGACTCCTTACGAGCGTTCTTTCTATCTACTATTATCTAAAAATAATCAAGTTATTAATGACTGGACGAAACCAAGAAATAACCCCTCACATGCGAAATTATAGAATATCCCCTTTAAGATCAAACAATTCCATCGAATTGAGTATGATTGTATGTGTGATAGCATCTACTATACTAGGAATATCAATGAACCCGATTATTGCGATTA
+
LFPKNHIFHILJOPLISJSLSPJMOSSQSSRJJLISSSILSSLKLLKLKLLSISJGHKSKHLSMKSMJIJISMHJSKLJLIKIOLMONQSLSECAI:DGGGRA@@@ARJSKNSPLNSJFIJKMMPSIJKPMSSLSMNOORMPNSJKSPLRSOGDCBBGELQJSLQJLMGJQOSNKLSLKPSQKSQKSLLSIHI75555NHISLLKMSNPPILMJLSSMNLSJLJNOPMNKMSIOLSPIKKSNJKGJKOIKKSLIINSLISKMISKSIHSKJLKLMRPINSMJMSIKJPKNJKILFEHNJIJGSJIMILRMLLLPOISKJJMOLMSOSSRNOKIHFFGJJLRIIKLJOJLHMSOMSSQSQMKSSKOMMNNHHH>>>>?GFHIGKRPQJNHPPMOHIIKPSOOOLISSMMNSSSNRLKIHHEFDFGLINLJGJNKOKJLHNSLNSSLJQMJMBCBCE??>>>665556=?>>LKIHJMHMMIHLIPJLLHLLHHISSNSOOOPNMQIHPRQSNIOKJSKNLSOMISNLNMSKPSROKJLHLJIKOSNRIMSLKGHFGGHIIMMSKNOMLLSGIGC@QHLKSSSSIJEHGIH=;;;;BCBCDDJLGMHHHHGGFIHLSPLISRJIILSLERSAFIHGF4ADC,CEDEGGHJIHOKJHIGHFGEHGL;;;;<<;;<;<))JFKHJHFDFFIHFHMLISSKOSKIJJHILFGHGGJLHHFHIJGJIOIKLSKONJSSJSHFFPGISKI888KLKOQSMRSSILSOKSNNILKJJKLLMKJIKKNSKRKLNNKNJNILSOQSHFGSSMLFCD==JPJNSSISBAAAAEJSSJLKKINIMOSOJA@(((((CEEHHSNISJKGFFGEKISJJGL>>>:::;;>CFKMHHINNOJJMHKSSLSKNSSMLLPKKLSNJPFECB??@DGMKMJLKIOLNJILLKMKJQSMKJNQKJKKMSMRQNSLKNMSOLPSSJIMMKHKKJMMORSISMKNSMSMSPLNOPIJIKNQJISNPSPSSSNSSSNH@??>?PSKMMOMNNMNRMSMISLSOSSJKNMLMSKMJKKMKFGQOOPLNSSKIKLSLHNNOSNJHCCA?BSJMLIKLLNPSJLQNJE@C====HJIHNSNNQSMKQLOKMMHGEBBAADEEMISNQGFEEDMIGFEHJKLOSOSMLJQJSSOKLNPMLKLRLJKJLNAFHDDSMQLJLSLKHOKJIPJPPSJSJQJOSJISKGLSNRSSJMNSNOJPLIJKSOIRKKPMKMNJJLNRSKLNMKIIMLFKIMIKLSPOKKNLONLKNGQQNNLMJKMSOSSNNIHOGPPOPJINIKSJJSIKJNGLIMHFIJQILHHIMLSQPKMHFFIIJJLILMOQSLIHJJIJNJIKJJPKIIHHKJLJMILLKOJLHHIGFEFGIHINSIFGFHI
@1928_45CNXP_4
GGCAATGCAAGGGAAGCCATCGATAAAATAGTGAACATTGTAAATATTTTTGGAATGGAGATAGCCATTCCACCCATTTCATCAAGATAAACAAGCCTAATTCTATCATAACTCGTTCCTGCCAAGAAAAAAAGTGCAGCGCCAATAAATCCATGAGAAATTATTTGTAAAATAGCTCCATTAAGTCCAGGATCCGTTATAGAACTAATACCTATAATTATAAAACCCATATGAGATACAGAAGAATAGGCTATTCTCTTTTTAAATTACGTTGACCGGGAGATGTTGAAGCTGCATAAATTATTTGGATTGTACCGACTACCAACAACCAAGGAGAAAACATAGAATGAGCGTGGGGTAATAATTCCATATTGATTCGAACCAACCCATAGGCTCCCATTTTTAATAAGATTCCAGCGAGAAGCATACAGGTACTGTAATGTGCCTCACCGTGGGTGTCAGGTAACCAAGTATGTAAAGGTATAATCGGTAATTTGACGGCAAAAGCAATAAGAAATCCAATATAAAATAGTATTTCAAGTGTAACAGGATAGGATTTATTAGCTAAGAGTTCTAAATTTAATGTTGGTTCGTTCGAACCATATAAACTTATACCTAAAACTCCTATTAATAAAAAAATAGAACTTCCTGCCGTGTACAAAATAAATTTTGTAGCCGAATACAGACGTTTCTTTCCACCCCACATGGATAAAAGTAGATAAACGGGAATTAATTCTAATTCCCACATGATTGAAAAAAAAGTAGAAGATCCGAGAAGAAAATAATCCTATTTGACCGCTGTACATTGCTAACATAGGAAATCAAAAAATCGGGAATCCCGAGTAACTGGAAAAGCCGCTAAAGTGGCTAAAGTAGTAATAAATCCCGTCAGTAAAATAGTTCCTATAGAAAGTCCATCTATTCCCATTCTCCAGTAAAAATCAAAAAAATCGATCCATTTATAATCTTCGGACAGTTGAATTAATGGATCGTCCATTTAAAATTATAACAAAAAGCGTAGGTCGTTAGAAGAAGTTCTAAGATGCAAATGCATATAGTATACCATTTATTGACTTTATTTCCCCTATGCGGGAGAAATAACATTAATGAACCAGCAGATATTGGAAAAACAACAATTATTGTTAACCAAGGAAAATCATTCATGGTAAAGACAAGATACACCAGGTCCAAAGAACGCGTACTCAAAAAAAATATATAAATAAAAAATTTTTAACTTTTTTGAGTACGAGTACTTGTCAATAAAGAAAAAAAATAAAATGTATTCCAAATTTATTCAAATGAGGTTTTCGGTAACGTATCAATAAGCTAGACCCATACTTCGAGTTGTTTACGTACGA
+
KSSKJSQSOMMSSSLMSNSSLIISOMSSSMMSKPPPNSSLKMJKPRSQKSKQKKSJSSLSMMKJKPSSSMJSSOSNJSLDDCBEKSMSJSJSPLRKJKJQKPNSSJNKSPSOROJHQJGIIHGSPOSIKHLSMIHKIHSJSIOSMSMISSSSJSNMSSSSNSOIMSLSPSMQSMSLSOJLJLJHLGBCCCCOONSSKNMMIGOIILHPMEEFEGLSSSSLQIOLNJNLLSKNLKIGSIK@?@ECEMSPNJKNLSSNIMM<;RKLSSSNNRMSSMSSQSLRSKQSLSPSQSPQSPSMOMSNSKKSMSKIHJSQSLSMNSRKQPMKOSMSPSPLIHNMNPLOQLORRMQPSLSJSSLLIQSKSOMLSNQLSSMQSNFJMLSKSOLQHQFIGGISSSKCHKADA<OJKJLJNJKMKJLNOSLSSJSKSSSMMNOMOLQJSMSOSSSGSLMILSLPSKIHNROBBBBCLMSMSSKOQSJOHSISSKHSSHHMKHJEBFDDB@DDFHFHGCEM+*******1,,<:::<==<;;9==>=77769LIGIEHFIINJJSNGQSIPQORMMPLSJSKSJHSOQMQONQQJOIKLNOPKJPMSKSKHLGFIGKGIKHPJHFFHFHHFSSKMKOLSMKOKSNKGNJSSSLLJGGHGPIJKGOLGGGGGHJELMHIJHLKPMMKJNKKJJMIDBB>==???MEFD62566HIOIMLGIIGLGMLOQKMLRISNKLLSMSQJSSLLJIIJHOHGHKGGHNFCB:78:;==CCD:9/))))+900/7FIJRIMNNRKHQKGHECDECFIJKLIJSKJHNKNIPHGF?>7777=ES=<;<<KHHGHMMJSLSNKORJLJSHGHHIOSLNSHSSGNPSMPLPMKFHIISLGJGPIIIINGIGGHHLPLFSOKMNSSSIKKOKJMJLKRRLJMIMKNKMMSSHISIKSSMMSFHIGHGHCDGHKIINRHHLNNISRPSOKISLKNOSNPQSSJSSHOHKJSLLIKSMOJKIGDE70335DF?==>=EDEIKNKNOHPLKISIGFHGIHINNLQLPMKOKOLKJPLGKILSQKNJNHIKJOSRMSNOLSSOSSSJJLPMPSJHKIKKJLIKJNJISHIJ@??<<<=@?CDHHFGILIKPLLHINSLSILJLSNRPPKSKKJKSMIKOJJMMOJSLJKLKJKIJJHHJLLHDBEFFGHILJHMIFFHIEDEFGPHGFGFIEGFGKJSSSSIIEHGFGHGFIKJSJIHSOLSQJJPLNOSCBBBCLGDCBA<<:,,C=9565+*))))58=@A@B>IIJJ;:;;;IIHLKMIJHIGGGFFDEBCCGLI@????GEEEEDDCDCCBBAABABACCCEEGG@>>=>CFGIMGFDCCCBB
@1929_45CNXP_4
ATGCTAGCAACAACTCGAAGTATGGGTCTAGCTTATTGATACGTTACCGAAAACCTCATTTGAATAAATTTGGAATACATTTTATTTTTTTTATTGACAAGTACTCGTACTCAAAAAAGTTAAAAATTTTTTATTTATATATTTTTTTTGAGTACGCGTTCTTTGGACCTGGTGTATCTTGTCTTTACCATGAATGATTTTCCTTGGTTAACAATAATTGTTGTTTTTCCAATATCTGCTGGTTCATTAATGTTATTTCTCCCGCATAGGGGAAATAAAGATAATAAATGGTATACTATATGCATTTGCATCTTAGAACTTCTTCTAACGACCTACGCTTTTTGTTATAATTTTAAAATGGACGATCCATTAATTCAACTGTCCGAAGATTATAAATGGATCGATTTTTTTGATTTTTACTGGAGAATGGGAATAGATGGACTTTCTATAGGAACTATTTTACTGACGGGATTTATTACTACTTTAGCCACTTTAGCGGCTTTTCCATCTTCGGGATTCCCGATTTTTTCATTTCCTGATGTTAGCGATATTTCCAGCGGTCAAATAGGATTATTTTCTTCTCGGGATCTTCTACTTTTTTTCATCATGTGGGAATTAGAATTAATTCCCGTTTATCTACTTTTATCCATGTGGGGTGGAAAGAAACGTCTGTATTCGGCTACAAAATTTATTTTGTACACGGCAGGAAGTTCTATTTTTTTATTAATAGGAGTTTTAGGTATTTAACTTTATATGGTTCGAACGAACCAACATTAAATTTAGAACTCTTAGCTAATAAATCCTATCCTGTTTACACTTGAAATACTATTTTATATTGGATTTCTTATTGCTTTTGCCGTCAAATTACCGATTATACCTTTACATACTTGGTTACCTGACACCCACGGTGAGGCACATTACAGTACCTGTATGCTTCTCGCTGGAATCTTATTAAAAATGGGAGCCTATGGGTTGGTTCGAATCAATATGGAATTATTACCCCACGCTCATTCTATGTTTTCTCCTTGGTTGTTGGTAGTCGGTACAATCCAAATAATTTATGCAGCTTTAACATCTCTCGGTCAACGTAATTTAAAAAAAGAGAATAGCCTATTCTTCTGTATCTCATATGGGTTTTATAATTATAGGTATTAGTTCTATAACGGATCCTGGACTTAATGGAGCTATTTTACAAATAATTTCTCATGGATTTATTGGCGCTGCACTTTTTTTCTTGGCAGGAACGAGTTATGATAGAATTAGGCTTGTTTATCTTGATGAAATGGGTGGAATGGCTATCTCCATTCCAAAAATATCTACAATGTTCACTATTTTATCGATGGCTTCCCTTGCATA
+
JJIPMJOGJIJHJKLJKNKKLMHSNIJSNKLIOIFDGHINSLKSMKIPNJJFCIOKLIJLLKPOSJNMOJQOSISNJIJOJSRIHEEKSSSSOHQJJJHHHGFEGEFIHHHLIJRISSFSG99HOOKDHSSSNNNMKQQLGMMFJSSSSRLRKLIGMGGD9855235DKKMIPIKNJKQSJHLKJSHISJIMOJLHCIKSLSSKPGEFIFNKJJSKHJJJSOMSEIMFLKEGGORKSMQSJHIHEGJJFSSSJSIGHIDE55555AB76667?G>;(((('%%%%&.3,CFHFJKKFHKLHKLLPRPKSLKMJJ??@@EEJEFFGGLKLIIHMQNSLSSSSSIIOKSPMLPNHRJJLHSGSRFBCDDFHFSMPJSLSMISMSKMMMOONJSSS@???;<<<;;;;;>?CJI<;;;DLLMHHBCEHSILEQKGPSIJGHGGIJHIHGHIFLLHIKHGMIISKSHIGHGFEDCFPKLKSMSHIHEFHGMKHHHGPOHLMCE?BE@:96-+++++-261352282FEDISRONHCGGB3210/120)''$$%%%()&&&(+.../....44555JQHGJSIKKFEGFFEDFGIGJIJC@@>PPKGFFFILJIKGPIINMMKKHILKIHISFFGEELJJKDDDCDKSQLSKIJJMMNKJKKJLLSQLNPNOMJJIQKPKNLIIHJLJLGIPOOSKJINMNJOHMIQSLDOHISKJLNMHHFQOSSSNKLGEDA>::7330+***(*))(')-000/29ACFEFJGJLHJFKJIJOGJKKJISRSJGJKSRINJIIJJKHGGRMNKGFI=:6402334**4HFIHNQJKHFGGSLKMIKMKKLJSSLORKKKMKMAB:::::KIJJKJLPLMKPONNOSLRPIGHSGROLGDDCCCHISKMSKJKKJMNMILNSKNKIHGOKINHRJMNJHMSKKIORSNNHHDEED<95559:987766:CGHGBJJMJHGLSJLSSOJHJMMJIPJLGKKJHA8<>>?<8/2:9ED>DGGKHISJLIHGGKJSKLSNRKSPSSLSIPQQRKKJPMLLOJRKJIPHMJNJSOKSRSJSGFFHRJOSKSMSHLMHEFEEGGFJPFGGDGC>?B<NISGEDCCCIPFILKNSPLSMJLNNKSNPIKSKLJIKJMMSHIOHKISKJKNORNSKPJSJMHLHIKMHSNRIKSIIOKHGCCCCEE=AADFDGLKJMJKLKSSJSSKOJMKJQQSHNSSSIJQRMKCD@SSSSSJOCEGB?A8665557>LMILNGDBCDGFJMLLLHMMKHNLJSQPRLHHGIECEH?===<>E@??@?FCD))ECC@AAELIEB2....??FJFECDBFGGKHHKFBAABCEFHEGLHIGEBB=
@1930_45CNXP_4
CGTACGTAAACAACTCGAAGTATGGGTCTAGCTTATTGATACGTTACCGAAAACCTCATTTGAATAAATTTGGAATACATTTTATTTTTTTTATTGACAAGTACTCGTACTCAAAAAAGTTAAAAATTTTTTATTTATATATTTTTTGAGTACGCGTTCTTTGGACCTGGTGTATCTTGTCTTTCCACGAATGATTTTCCTTGGTTAACAATAATTGTTGTTTTTCCAATATCTGCTGGTTCATTAATGTTATTTCTCCCGCATAGGGGAAATAAAGTCAATAAATGGTATACTATATGCATTTGCATCTTAGAACTTCTTCTAACGACCTACGCTTTTTGTTATAATTTTAAAATGGACGATCCATTAATTCAACTGTCCGAAGATTATAAATGGATCGATTTTTTTGATTTTTACTGGAGAATGGGAATAGATGGACTTTCTATAGGAACTATTTTACTGACGGGATTTATTACTACTTTAGCCACTTTAGCGGCTTTTCCAGTTACTCGGGATTCCCGATTTTTTCATTTCCTGATGTTAGCAATGTACAGCGGTCAAATAGGATTATTTTCTTCTCGGGATCTTCTACTTTTTTTCATCATGTGGGAATTAGAATTAATTCCCGTTTTCTGTCTTTTTTATCCATGTGGGGTGGAAAGAAACGTCTGTATTCGGCTACAAAATTTATTTTGTACACGGCAGGAAGTTCTATTTTTTTATTAATAGGATTTTAGGTATAAGTTTATATGGTTCGAACGAACCAACATTAAATTTAGAACTCTTAGCTAATAAATCCTATCCTGTTACACTTGAAATACTATTTTATATTGGATTTCTTATTGTTTTTGCCATAGAAATTACCGATTATACCTTTACGTCTGGTTACCTGACACCCACGGTGAGGCACATTACAGTACCTGTATGCTTCTCGCTGGAATCTTATTAAAAATGGGAGCCTATGGGTTGGTTCGAATCAATATGGAATTATTACCCCACGCTCATTCTATGTTTTCTCCTTGGTTGTTGGTAGTCGGTACAATCCAAATAATTTATGCAGCTTTAACATCTCTCGGTCAACGTAATTTAAAAAAGAGAATAGCCTATTCTTCTGTATCTCATATGGGTTTTATAATTATAGGTATTAGTTCTATAACGGATCCTGGACTTAATGGAGCTATTTTACAAATAATTTCTCATGGATTTATTGGCGCTGCACCTTTTTTCTTGGCAGGAACGAGTTATGATAGATTCAGGCTTGTTTATCTTGATGAAATGGGTGGAATGGCTATCTCCATTCCAAAAATATTTACAATGTTCACTATTTTATCGATGGCTTCCCTTGCATTGCCA
+
OJLKGIMMJJL>>?>?MOOJIIS555555556AEBBG99SIHLMKEESSORSSSILDDFHIISQMPOMNSSGJKLJRSSP9888:HIKMSSOSJMBADCHIINSMGHLKHDB@ABCLKHI?99IJKJHHMSSOSLNMMQG??+'>@9778AAGEEEEEHEHJ4FHLSSGKKHJA@63*)(&%%&%(()<GHJKSMMSSLOJSPRSSSMMSISHSSSEEG@@@><;;FAA>>G>?<;<<<EHIHIMFFSSPSJPNOSMSMHDESPLMOJSSSMSILGKIJLHJSNPBHSPJSMHJGJGOJSJSLSSKSSDSK*+;=AAB==>>>EEISKSIKMLSOSSSSSKSSSKPSMMSPILMNMJSIONJKHOSKOSSHONMSPPOSLLIIJJJPNKSKSSJFFGHHKNKHPKSSJIJMCJIKB0---.HLHHEKFFPSEFEDAAABDFD<<===HDHMIJSRMKOJLHHHIHIIGSQGABDAAFGDDGA<>EFHHJG?4444BA@AHC:777798775332125..-)****@?GA???IOOIORJMLNLOSJHRPNSMJNSOOSNDDCDGOIOLLSSLNJGLM8888899;<<=991125799:EAAABGMLNSSSMONLEFEFHE>449334,////-....00045==BKIHSSJSJLJILFDCE?LSMOSJLMSSKSLSQKIJJLHKSJLKSNMMNNJSSSSMIIJNKSSKSLKJIOOJSSSSSEC>210//.-'(()/3<<CSIJ@???>EGICCDCFGGGCDFHSJHHGGFHDD=<@C7???:::::JKHB>>?JGQMNNSSHIOQKKB<<<==907BEEPOSKSLKSMRMNSNPSISJEFFA333//00>=<-''&&%&&'.--00....>=@??=924''''''(;>??@@EGGSSSIJJHHIOSJIMRSOLNQNPSIMSOSIRNO@??:83;;=DEHILLQB:::BBHSSSJLRPSSJSISPIPSSSSNSOSSSOSHQKFJLEFHHIGFB+(((((-BIMOISQHIHGGEGIHGKJIOSINKNMSLSQLMRHLLNMNSMOJEBBCCJFGGFHRKSSNJJKSJPOMSPSKKHA?@@?JMHPJSSNPSSMSDSMQCSQMLJOSRSOKLSOLSKSSRSSSONSROPSSSQJJHEFIHILSSSLSMSSMKIMMNHIJKSSKSSKLNNKSSIKLIN:9999HDJGJHFLSSHGGDLQLSSSLSSKSSSMRPD<<LSSSLLSM111BEENMJKDEFKLIIMKSKIMJSRJSMQDGBCA?@?>AEIHFIJJEDDBDSMKJNLKKLPMMLSMSLSKOSIISSKKSSLKOSSSSNEJKIEDCCCELDCABCDEISISJEGDEKEFH620,=89=M?IILI
@1931_45CNXP_4
ATGCTAGCTTTTTGGCCTAATTCTTCTTCTGATGATAGATTTAACCTCTGATCAAAAAGATATACCTTGGTTATATTTCATCTCTTCAACAAGTTTCGTAATGAGCATAACGGCCCTATTGTTCCGATGGAGAGAAGAACCTATGATTAGCTTTTCAGGAAATTTCCAAACGAACAATTTCAACGAAATCTTTCAATTTCTTATTTTACTATGTTCAACTCTCTGTATTCCTCTATCCGTAGAGTACATTGAATGTACAGAAATGGCTATAACAGAGTTTCTGTTATTCATATTAACAGCTACTCTAGGAGGAATGTTTTTATGTGGTGCTAACGATTTAATAACTATCTTTGTAGCTCTAGAATGTTTCAGTTTATGCTCCTACCTATTATCTGGATATACCAAGAAAGATATACGATCTAATGAGGCTACTATGAAATATTTACTCATGGGTGGGGCAAGCTCTTCTATTCTGGTTTATGGTTTCTCTTGGCTATATGGTTCATCCGGGGGAGAGATTCGAGCTTCAAGAAATAGTGAATGGTCTTATCAATACACAAATGTATAACTCCCCAGGAATTTCAATTGCGCTTATATTCATCACTGTAGGAATTGGGTTCAAGCTTTCCCTAGCCCCTTTTCATCAATGGACTCCTGACGTATACGAAGGATCTCCCACTCCAGTCGTTGCTTTTCTTTCTGTTACTTCGAAAGTAGCTGCTTTAGCTTTAGCCACTCGAATTTTCGATATTCCTTTTTATTTCTTATCAAATGAATGGCATCTTCTTCTGGAAATCCTAGCTATTCTTAGCATGATATTCGGGAATCTCATTGCTATTACTCAAACAAGCATGAAACGTATGCTTGCATATTCGTCCATAGGTCAAATCGGATATGTAATTATTGGAATAATTGTTGGAGACTCAAATGGTGGATATGCGAGCATGATAACTTATATGCTGTTCTATATCGCCATGAATCTAGGAACTTTTGCTTGCATTATATTATTTGGTCTACGTACCGGAACTGATAACATTCGAGATTATGCAGGATTATACACAAAAGATCCTTTTTTGGCTCTCTCTTTAGCTCTATGTCTCTTATCCCTAGGAGGTCTTCCTCCACTAGCAGGTTTTTTTGGAAAACTCTATTTATTCTGGTGTGGATGGCAGGCAGGCCTATATTTCTTGGTTTCAATAGGACTCCTTACGAGCGTTCTTTCTATCTACTATTATCTAAAAATAATCAAGTTATTAATCACTGGACGAAACCGAGAAATAACCCCTCACATGCGAAATTATAGAATATCCCCTTTAAGATCAAACAATTCCATCGAATTGAGTATGATTGTATGTGTGATAGCATCTACTATACTAGGAATATCAATGAACCCGATTATTGCGATTA
+
FIKGHHSHEGINSGEFEKLMKKKLOLMMISQROHDA32111=24FEDEDEJOGDBDDPPSILIIKSILSJQJSKSLPMRIHSJLRJJLKHHLJNJGJLLIMSJSJILRLSKLEKHBDEEGSMIIHGCB9100++//6;?999HGGJHGJMHB>=>>=DBCKLKSNLODJKGGOLGDBDBDBJHI??@?@@???98::=MLSQQIISKOINJLGOHGHGIIGG>>>>=<<;;7.****DJKSIOLHGLLGQIIPJLIOLGJIJKJIOSMKKIPHLHKKLMNHSLNJMJHGGH))))))HHOKKGJIJILNMSHEDCCFFSFHGGFPSMIOINGFFFEFJKHMSHHHIHSOIIQJSKPMNLLOLHIKJMOSOKSMSSKSRSNLQROSKSISLLLECDEMPOSLJIGCC?AC@AE??>A@@ADGBBBIJKGGHGKKJMJHSMMLQJSLKMKMLNLLPIMIKJLSLLKLSSOSMNQOOJSSOSQSQIIGMGF<::;;<FJSJHGGFIHOKIH?=@A?>:;;778-****8::?GIIMOHJGGEEEDEKSKLKLPKGHHJFKGHLNMRMLSJQIG=>=E;KIPKPINMSSMMRNIMSPKJKMJMOSINLJJMHIGLSNIHFEDFLKKJKFFFAEI?AIIHLHKSSJLKIIMHNGJJJOJONLKLFEFEBDEFESJMJGGFG3.0DDEJKIFFIGISHIISNOJMKSNJNGPLOLOOLNMKLOJINSKRSSNJSSSRNMSRSSEIGSJNSSMMHJLLKSLMNKSLLKLSOLSKKLIMSPFHFHHQOKLLOLSPSNQLIOSSKMSIMNSONSMLSKMHQKINLJRNNLNJJNSSSMQHKQMMSJIPLSJMMJHNGIMJHQKKSSLSJKNNOSSJMNIMGF9:9::DGIKJIJMIILSIINJSKNOIKOSNRJLIKNSSSQNJSKFFHSJJMPNJMPKGIIHJIISPJIKKKKOPHQGJJGGEGEAC443375558667AACFMDHMSNJSNOJPDCBBKLSJMLSSJRKMLCEEDDSJJNMOSKSKJMIFDJJSPNQMOLKKKLOJQSLSSLSRSKIKJHKJFGJHEDFJLMKMGD=D42233@DFGFJGHACB;IMKKNNKKILMLSLMSSHMPLHLONLSISKNLNSQKQSSJSLMGCEKIISKLSSRLNMLNILSMSJPSLKMKMPSSSNMPQSOKMMLSKSSSLSMKMNMLQHGGRJLLJIHJISILMLSPSHGDDDEJINSNNLSOSONKMKPNJKMIIGHHJOLJJRKDGBEC?>><;:*('''+,/,+,+,1)(((+/./149>@@@AAJQLIGHHMQPPNSJIKMLMLIB;,-,(.>IKJSIKHIJMMKIIKIIHHNJHJFFEGGGHLHSLIIOKOLJQJIGJKKSPSISHHJKKJJMKMRSNONIKMMKJHHHGKJINHIHIHJI
@1932_45CNXP_4
ATGCTAGCTTTTTGGCCTAATTCTTCTGGTGTGGATGGCAGGCAGGCCTATATTTCTTGGTTTCAATAGGACTCCTTACGAGCGTTCTTTCTATCTACTATTATCTAAAAATAATCAAGTTATTAATGACTGGACGAAACCAAGAAATAACCCCTCACATGCGAAATTATAGAATATCCCCTTTAAGATCAAACAATTCCATCGAATTGAGTATGATTGTATGTGTGATAGCATCTACTATACTAGGAATATCAATGAACCCGATTATTGCGATTA
+
ILPJLQLJMSLKSKEKKQJISNIJOMIJMJJLQOPMILRNSSPLJRSSIKSOJSLOKOLJPKSNKJHKKPJSIKQSKHJKHFHGLKKLIJISKKJKSHHNSRLJSQHJLMMKLSNLMHHMSIJKSJMJHJJJSJLKJHHJMJIMSSMSGEEEDB;???LSMMSLSNPONINGFFLLSGOOMNGH:GLSKNIIJKSQMHJJLLHJLKILGIFHJI?>><10000>@HJJMHKPKMINJGLHGJJKGFGINQQMIPOLLLIIKSPMLNIHNIJ55555
@1933_45CNXP_4
TACGATCGTTTTTGGCCTAATTCTTCTTCTGATGATCGATTTAACCTCTGATCAAAAAGATATACCTTGGTTATATTTCATCTCTTCAACAAGTTTCGTAATGAGCATAACGGCCCTATTGTTCCGATGGAGAGAAGAACCTATGATTAGCTTTTCAGGAAATTTCCAAACGAACAATTTCAACGAAATCTTTCAATTTCTTATTTTACTATGTTCAACTCTCTGTATTCCTCTATCCGTAGAGTACATTGAATGTACAGAAATGGCTATAACAGAGTTTCTGTTATTCATATTAACAGCTACTCTAGGAGGAATGTTTTTATGTGGTGCTAACGATTTAATAACTATCTTTGTAGCTCTAGAATGTTTCAGTTTATGCTCCTACCTATTATCTGGATATACCAAGAAAGATATACGATCTAATGAGGCTACTATGAAATATTTACTCATGGGTGGGGCAAGCTCTTCTATTCTGGTTTATGGTTTCTCTTGGCTATATGGTTCATCCGGGGGAGAGATTGAGCTTCAAGAAATAGTGAATGGTCTTATCAATACACAAATGTATAACTCCCCAGGAATTTCAATTGCGCTTATATTCATCACTGTAGGAATTGGGTTCAAGCTTTCCCTAGCCCCTTTTCATCAATGGACTCCTGACGTATACGAAGGATCTCCCACTCCAGTCGTTGCTTTTCTTTCTGTTACTTCGAAAGTAGCTGCTTTAGCTTTAGCCACTCGAATTTTCGATATTCCTTTTTATTTCTTATCAAATGAATGGCATCTTCTTCTGGAAATCCTAGCTATTCTTAGCATGATATTCGGGAATCTCATTGCTATTACTCAAACAAGCATGAAACGTATGCTTGCATATTCGTCCATAGGTCAAATCGGATATGTAATTATTGGAATAATTGTTGGAGACTCAAATGGTGGATATGCGAGCATGATAACTTATATGCTGTTCTATATCGCCATGAATCTAGGAACTTTTGCTTGCATTATATTATTTGGTCTACGTACCGGAACTGATAACATTCGAGATTATGCAGGATTATACACAAAAGATCCTTTTTTGGCTCTCTCTTTAGCTCTATGTCTCTTATCCCTAGGAGGTCTTCCTCCACTAGCAGGTTTTTTTGGAAAACTCTATTTATTCTGGTGTGGATGGCAGGCAGGCCTATATTTCTTGGTTTCAATAGGACTCCTTACGAGCGTTCTTTCTATCTACTATTATCTAAAAATAATCAAGTTATTAATGACTGGACGAAACCAAGAAATAACCCCTCACATGCGAAATTATAGAATATCCCCTTTAAGATCAAACAATTCCATCGAATTGAGTATGATTGTATGTGTGATAGCATCTACTATACTAGGAATATCAATGAACCCGATTATTGCGATTA
+
HHJHLHPOLHRSSLLNLSSKILIPKRSSSOLJRMONNISKMONIILSLMSMLOLLLSNSQNLJNQSLNNOSOLKNNPSKJPNOKLMSKSHKIJROSSSKKLIONNKKSSSSNMKKNSSLSPSSSPMRQKSKKNOPSOSPISQLKPOHQJNSFHEECEGININJLSKLILJHKSPMMJLSSMSNKKCGSOMSPSJRQNKSNLSOLNSQLMFLLISSKLOSSNSQORNOSLONNMHMSMRSKJ@@?????GEBCBCCLHOHMKMLKNOHLKMKLIQHKHPMPMHLHSKNKKNKLGJHOGKSJSLRKPSLKLSLLIHSFIJISKNSPSLLPSMIIIFFCGJNNPHKIKNMNLSJKKJLSQMKMLLJMSISOSSSSLNSNMQJSPJSORMMLQSSLOQCCCSLMLSMNGJSMMNPSMKIHKIMLIOPOLMKKSKINJJSKKHOSNKIJMMOGHJILRJKHLJSMRMIIHGKSLMHILJNSKSQKRLMGLNKKKPKKHIJHLJKIFF@>===F;<FHSSJNMIKG@?>>?B>?AEEEQIHHHFJIMOJKJJLSMJIIFGKHHGISOSLQPOOKLGLB<)DFIISKSNMLSPOJSMJLIOKJMKKSLLKSMLJIHIHSKLSIKKNIDC??@?<EH<DJIRPMSJOJHHLILKLKJKJEHIMISLHHHLKSSJKMFPSKLMSKIQMJLNMJIMJINSISLSKRHLBFHSLFEILHHOMLLMLJJIHSSOHABEGSKJNSKKSJKJJKKJPOMLKRMPKNKSJSOQJMMKPSNNSLHLNJNPLIMSJNROJSJSPJKKIJOQOOJLEEDKFGHEAA?>DDKINSKEEEDCIJIMJMKSISSIRLQJMRSONJHILNIGGGGFKJIFIEGHJSRIQNSJJILLPOLHOHHJMIGGHHIQMIHJPMLISJNNSSHILLIIGHMJKOJRPLHMIJGKIOJHGHFGLGJHFDFDEHGLPJKRJPQJLKSLIHJIJKIKNLMNHFFDHENISSKJLLNMGJHSSNMLNMOJKGIJIIINIKOJKLJHINHIJIJHGLOLSMMSLJKPSSSRSLOSRRKMIHQSJNLNLIF431,,-DSKIKHBFSQJJONHKJNLH878)ACKJKKJJSPQQOLNSENID@A@FIOINSSKQNNOIKSISMLRPLGFDSSOLLHJPKKSHLJNNJDCDCGJKISRJJMSNJILMJMNMMLPPLOMSSSMJSSOSSKKJKJFFJJINOMJSJMGLKGLINNJOOKKSSJRJLSSJILLIQHJGNRKNSSLJKJKLJSMLOKISKPLSRSFGIHHKIKNQMNSQKSFL9A777MMQNMRKNKOLOIGFENKIKNKBFSA7ALIJIHNLJKESKJIKSISLLLSRJHIIGHOJSRSPNMSKJLKILLJISMKI66666KKFGIJMNIMMNPSRLSKGKLIKLKRSQOIHGIF
@1934_45CNXP_4
ATGCTAGCTTTTTGGCCTAATTCTTCTTCTGATGATCGATTCAACCTCTGATCAAAAAGATATACCTTGGTTATATTTCATCTCTTCAACAAGTTTCGTAATGAGCATAACGGCCCTATTGTTCCGATGGAGAGAAGAACCTATGATTAGCTTTTCAGGAAATTTCCAAACGAACAATTTCAACGAAATCTTTCAATTTCTTATTTTACTATGTTCAACTCTCTGTATTCCTCTATCCGTAGAGTACATTGAATGTACAGAAATGGCTATAACAGAGTTTCTGTTATTCATATTAACAGCTACTCTAGGAGGAATGTTTTTATGTGGTGCTAACGATTTAATAACTATCTTTGTAGCTCCAGAATGTTTCAGTTTATGCTCCTACCTATTATCTGGATATACCAAGAAAGATATACGATCTAATGAGGCTACTATGAAATATTTACTCATGGGTGGGGCAAGCTCTTCTATTCTGGTTTATGGTTTCTCTTGGCTATATGGTTCATCCGGGGGAGAGATTGAGCTTCAAGAAATAGTGAATGGTCTTATCAATACACAAATGTATAACTCACGGAATTTCAATTGCGCTTATATTCATCACTGTAGGAATTGGGTTCAAGCTCCCCTAGCCCCTTTCATCAATGGACTCCTGACGTATACGAAGGAGTGCGGTTCGTTTGAGAAATTCCTACCTCTCTCTATCTATCTCTGAGATGTTTGGATTTTTCAAAACTCTATGGACATGCAGAAGAGAAATGCTATCCCCACGCAGACCAAGACAGAACTTTGACTTGTTCAAATAACAATTAAGGTGAAGCAGGGTCAGGAACAACGAATCTCTTTATGATAAACGGATCCATTTTGCAAGTTTGTTATTACGGGTAGTTCCTGCAAAGGATCGGACTAATGACGTATACAAGAAAGACTTGAATTCTCGATGTAGATGCTACATAGTTGGTTCTCATCCTTCAGAGACTACGAGTGTAATAGGAGCATCCGTCGACAAAAGGATCACCCTAAGATGATAATCTCATGGCTATTGAGAACGAATCAAATCAGATGGTTCCATTTCTCAATCTTTCAGGACGTGCTCCTACGGAACCAAGGTCGAAAAGATTGAGAAAAATAGTCATTCACAACCACTGATGAAGGATTCCTCGAAAAGTTAAGGATTAGTAATCCGTTTTAGAAATAGAAAGGATTCGATCTTATACATACGCGAGGAAAGTAATCAAAAAAGAAAGAAGATGAGTTCTTCTTTACTTTTATCACTTAGGAGCCGTGCGAGATGAAAGTCTCATGCACGGTTTTGAATGAGAGAAAGAAGTGAGGAATCCTCTTTTCGACTCTGACTCTCCCACTCCAGTCGTTGCTTTTCTTTCTGTTACTTCGAAAGTAGCTGCTTTAGCTTTAGCCACTCGAATTTTCGATATTCCTTTTTATTTCTTATCAAATGAATGGCATCTTCTTCTGGAAATCCTAGCTATTCTTAGCATGATATTCGGGAATCTCATTGCTATTACTCAAACAAGCATGAAACGTATGCTTGCATATTCGTCCATAGGTCAAATCGGATATGTAATTATTGGAATAATTGTTGGAGACTCAAATGGTGGATATGCGAGCATGATAACTTATATGCTGTTCTATATCGCCATGAATCTAGGAACTTTTGCTTGCATTATATTATTTGGTCTACGTACCGGAACTGATAACATTCGAGATTATGCAGGATTATACACAAAAGATCCTTTTTTGGCTCTCTCTTTAGCTCTATGTCTCTTATCCCTAGGAGGTCTTCCTCCACTAGCAGGTTTTTTTGGAAAACTCTATTTATTCTGGTGTGGATGGCAGGCAGGCCTATATTTCTTGGTTTCAATAGGACTCCTTACGAGCGTTCTTTCTATCTACTATTATCTAAAAATAATCAAGTTATTAATGACTGGACGAAGCCGAAGAAATAACCCCTCACATGCGAAATTATAGAATATCCCCTTTAAGATCAAACAATTCCATCGAATTGAGTATGATTGTATGTGTGATAGCATCTACTATACTAGGAATATCAATGAACCCGATTATTGCGATTA
+
EDGIJSSNLKFFG@ELGHNHIRSSIPQOSSNMILLQJMHHHILLJNIKILSOJIOIKLJKJOOKNLSROKSPNRRSPNJSSISLJQKMSSKMPKMMSNJNQSLOSSSOOISMPMKQJOSSPRJONNLLJLHLSSLJKSPSMQSSOKNOIIGFHEC<<==>PJLNRIJHFHMKSJHLISGSSMLMNPPSSSLMIGHHMKSKSOMNSLKPSKSLISIQMLOOMSKOJOPNJHKQLJMSSSOSJSSNJRKSLOKHMKFJHKLIIKLNJIOOIIIJLMSSQMSMNOLSRGJOIIKEEFEDHPMSMPSOMNINNOIKJKSLSLRSSPSOSLNJSILMJOKHSPNMHJMLSNMKONMSNMILKORSNJLKGJSLSSSOSPSNKQRSSKSMONQKKPNSLMIOSSOSLSJJHHSPSKSSJSPQHJKKIJLIJHGIGJIJHJHJNNLKJILJLBBBBBINJHGHGED<>?9999:HHJMHIJLSHSOQLSKEIIKMMNKJKIIKJJSJGGC88777889<DEEHMMGLGFD>@AEFOKPLMMJMI<<<<<LSKIHIKHIFFDDEFFFISKLFC>=;50,*())+..//0>@CEDDE@A?@@ACDEHJHGEFGFGFEIJNJJIGI@;9732-+*(()*+--/(00*8G43333HHHFIIGHFECCCEEGBFHMEOHFFHBAAA54444;=BBDDJJKFHECDBAKFD;BFHBBAABEGFEDJPSHGQ965558=BAA@AGHMKPKSMJNSLKGKIKQSSKSQSSSKMOSGHJMQSKRJSPMLKMQMNMLKEJLIOISLMKMLKLSLOSKSNHQJKSKLLMNKSSISLQHSLMKIIOLMPHSMKJOLSMLJKKNLQSSSSRJJSSMMOHSNSSLLMHKLLMKLLNMSMLMSMKMLLMMQSSOSLSJSNKFSLLCDCCDOSMMSLLOLJISSLKROSJSPKLSLSLMKLSQIJLNSLKJKMQNLKOKMSORKSLSORQJSRRNSSNPNIPKIMKKJJQLQKMSSLPNQSSSQBAA@ASE?QOSIJKLMSISLMIKNLLPSOSSLPIIJJLISKNOIOLIROPOSSSNSNSISSIJLSEBBBBAEC-,,,,,,))))*,..6CHILMKQLJLIRKMMILSLJK<KLMFHF52//..-,,('''*,,-8<IHILIIJHILISLPOPILOSHPJJHHLOLQHGISONQSMSKKSLLOJEFE??BAJHGDEFFKOISMHHLMHSKSA@555555HOJSOHIJMRIJSKGDGDSSNNGEEJKLLKKFIISJJQNJSOJMDSLJNMSSSSJJFHNMMLOLKMLLJNLPLOSIKNJMLJILJIHHIJSSOLKS@@<@JLJQQSSMSKJFKKHLKILSSJNOSKSOSNLNSPKKLHKKIJLMSKSLRIJISRLKFDDEENFOMIIKKKNIHGJHHMFJFIJIHLQKIHIJMIHHGGFHEEEEIJKJLBCJHSSSLNGSMSMMKJKJSNSIMSKJMSSQLJSORIIRNMSOKKIOSOSPNI99:LIIJNLNJSSPKSISKINNRKHLKSLSMMSKLSJKQLLSOLNLNJJNMPLMLNNLLKSISIJQSMSNOSKODDDDCMLMQQSOLLKKPISRSKSLIJMSKSRSOHOOQISSPKPKLSJRHJNMKSROQNHKIHPLQJNKMIKPJSLSPOKQSMKLKLSMJOJPJPNKSJJHGMHJHJOJQJLNJRQOHSSSLSPLSOJPLOSMKLQSSQSNRIKKPNQQIRHOIHSLSLNQSPPPJKSSLSPOOSSHSNOKSNSJSQSGJQNOLSNNNMECCCCGHJNKLMJSKI=GGSKSSNLKLMMSJMIESNH999@A><30--..;=>JPECCBBA:996=DHGHHHOSPMHFEEDHGJNNSMMGKSOSKJOMKOONOMNOSLSMOPKSPKSKMMNMSJOMSIKOKIHEOSKLMKIKJSKOLKQKSROJMSNMSNSMSISOIKHKOPOOLLJMLOPJPJLLQDDEB;:;;855(&&%&&&-7>ADSMKKNKILSOJOIMLQIKLIG76448?CCFGFFDI7EIKSGJHONJHPINSHSIKKMPIINHKJIIKSRILJJJIIHHIMJLNLNJNSLPPLIIKKHGJLKJKJNHIKNJSIJIIJJSKJIHEFFHE
@1935_45CNXP_4
CGTACGTATTTTTGGCCTAATTCTTCTTCTGGAAATCCTAGCTATTCTTAGCATGATATTCGGGAATCTCATTGCTATTACTCAAACAAGCATGAAACGTATGCTTGCATATTCGTCCATAGGTCAAATCGGATATGTAATTATTGGAATAATTGTTGGAGACTCAAATGGTGGATATGCGAGCATGATAACTTATATGCTGTTCTATATCGCCATGAATCTAGGAACTTTTGCTTGCATTATATTATTTGGTCTACGTACCGGAACTGATAACATTCGAGATTATGCAGGATTATACACAAAAGATCCTTTTTTGGCTCTCTCTTTAGCTCTATGTCTCTTATCCCTAGGAGGTCTTCCTCCACTAGCAGGTTTTTTTGGAAAACTCTATTTATTCTGGTGTGGATGGCAGGCAGGCCTATATTTCTTGGTTTCAATAGGACTCCTTACGAGCGTTCTTTCTATCTACTATTATCTAAAAATAATCAAGTTATTAATGACTGGACGAAACCAAGAAATAACCCCTCACATGCGAAATTATAGAATATCCCCTTAAGATCAAACAATTCCATCGAATTGAGTATGATTGTATGTGTGATAGCATCTACTATACTAGGAATATCAATGAACCCGATTATTGCGATTA
+
IOGIIKHIHJESKOKNFJSRIIIGJLHSSSLISSMSMSSIORPGJLLHNIFFFKJGHCD@879::@ECCEDDFDKNMMJIMIHPNMKFEFFGK00000JILSEFFDC?;<521/..007=CHGJFB<<;;<AA@GJFDBBADCGFFEIFFHFFIDDEC?A8A????@FCFGDCCDFGKHOIHGIJRLMRGHIJJJNMKKKOKLLMMNRJNFFFFHIECCCDFJIJSMHLIOOMRSSSMOLMMIJSMSIIMFISMLKSRSISDFFGJONLISMKLJSKJGGGGLHJLGFEFFOSLRNJGKKEGSOKMSNKGHKSNS<<<<DIGGINH>==>C<778>ADINJKJLLOJIDFFLMISMOEBACILGNNIGFBBA@<?>@ADBDDDJKIPHHHDDDB>@@AAQLIOHJOKLLJLSSJQSOJOOMSNMKPDIMIJLLSSLJMHHIKGNOMLNGGDDEEFIJIMIKAJQIJHGHGMMIOHKPGHDHGI=<;100/0335669AEKJIGFGF22222FFFEFSMSKNEKSEFEEEKIKKGGGJSNJLIGHESHKFD<07=**BEFFCIEE;;;:;???HIGKHKDDCDDKHKJMHMJJIINLJIJGHJMKIJIJIIIHLJINIGHJJMJKJSIIIIJGEEGHHLLJDBBCCE
@1936_45CNXP_4
AATCGCAATAATCGGGTTCATTGATATTCCTAGTATAGTAGATGCTATCACACATACAATCATACTCAATTCGATGGAATTGTTTGATCTTAAAGGGGATATTCTATAATTTCGCATGTGAGGGGTTATTTCTTGGTTTCGTCCAGTCATTAATAACTTGATTATTTTTAGATAATAGTAGATAGAAAGAACGCTCGTAAGGAGTCCTATTGAAACCAAGAAATATAGGCCTGCCTGCCATCCACACCAGAATAAATAGAGTTTTCCAAAAAAACCTGCTAGTGGAGGAAGACCTCCTAGGGATAAGAGACATAGAGCTAAAGAGAGAGCCAAAAAAGGATCTTTTGTGTATAATCCTGCATAATCTCGAATGTTATCAGTTCCGGTACGTAGACCAAATAATATAATGCAAGCAAAAGTTCCTAGATTCATGGCGATATAGAACAGCATATAAGTTATCATGCTCGCATATCCACCATTTGAGTCTCCAACAATTATTCCAATAATTACATATCCGATTTGACCTATGGACGAATATGCAAGCATACGTTTCATGCTTGTTTGAGTAATAGCAATGAGATTCCAATATCATGCTAAGAATAGCTAGGATTTCCAGAAGAAGATGCCATTCATTTGATAAGAAATAAAAGGAATATCGAAAATTCGAGTGGCTAAAGCTAAAGCAGCTACTTCGAAGTAACAGAAAGAAAAGCAACGACTGGAGTGGGAGATCCTTCGTATACGTCAGGAGTCCATTGATGAAAAGGGGCTAGGGAAAGCTTCGAACCCAATTCCTACAGTGATGAATATAAGCGCAATTGAAATTCCTGGGGAGTTATACATTTGTGTATTGATAAGACCATTCACTATTTCTTGAAGCTGAATCTCTTCCCCCGGATGAACCATATAGCCAAGAGAAACCATAAACCAGAATAGAAGAGCTTGCCCCACCCATGAGTAAATATTTCATAGTAGCCTCATTAGATCGTATATCTTTCTTGGTATATCCAGATAATAGGTAGGAGCATAAACTGAAACATTCTAGAGCTACAAAGATAGTTATTAAATCGTTAGCACCACATAAAAACATTCCTCCTAGAGTAGCTGTTAATATGAATAACAGAAACTCTGTTATAGCCATTTCTGTACATTCAATGTACTCTACGGATAGAGGAATACAGAGAGTTGAACATAGTAAAATAAGAAATTGAAAGATTTCGTTGAAATTGTTCGTTTGGAAATTTCCTGAAAAGCTAATCATAGGTTCTTCTCTCCATCGGAACAATAGGGCCGTTATGCTCATTACGAAACTTGTTGAAGAGATGAAATATAACCAAGGTATATCTTTTTTGATCAGAGGTTAAATCGATCATCAGAAGAAGAATTAGGCCAAAAAGCTAGCATA
+
FJILSSIQSLQNLOJNOKISSMNSSSSMMQSSSJOKJJJIPSROLPSSSSNIJIGIMIPSQJSJMHJJSOINOHINMNMMLCEF8656551***AFHJSKMIMNSMNLMQNSMSKJILOSMKLOPLSMSPSPSPJGJMSKKMKJSSJNRNKSRLOKSMMKMISNJLSSPMRSMOQSFFDDDSNISKNOMMOSLJIGGJGHIIJMILKLMKOOINSMLKSQSMNRQSLSSKMIQPPSOQSHSISLJPKSSJQNLLSNIF@=>??AC@FCAEDSSSSQKKRSMOSJJOKOSNNQOJJJJLLKKJNSKNOLKIOMSRKGQOKSIJSHGB?>>@>B?AAIKF::942.-/./<BCJILQSJLOLSMJOSOSMIEGHGC@=><><66566;GHDJNIILOJLSMPKSSSMNJSMNLKRHIJJJMPOKHMIMCIKSLIMSHMKFJONLSKOMORLSSROSNSKSMOKMJLQMQSNIQSSSSNIJLKSSOSSOJRSIROKJJHIHSJIHOSLHNJJSIKMHMPJJGKSSSJJSMKHIJIGIGILKLOMLLKLSHJIGHIKMIKGIHJGISILSIJHFEIHIHJJKFD@@;:*,,,>.----.BCB??????AEILIKIIAG88DEDILQMLSLHGKKJNMSOSNLMSMIPLNJ7CJDJNSRNJIHKIPPONK?????LKHKSMMOSLSKKOGGFED>@9)(017SGJFHKKSSSJSILLNSSJJSKJHNHHKSNMMSLLPKKSNHJHSSSMLMRNILJHH?51335IFIJSMLMPOLPHFIEEPPICFB)((((;@;ADDFHK?9999HMK>B?@ABCCCDIGSJSSOJIMSMSIIDDDJSFSSJIJQLSPOSSLOLJOJSSJKJJPQPNSJKIKIRGOEIGB?>=0-(''(),)(((()../1FILHPMMKOLKNLSINHSJNQKLSSMKKIPNKJFIIEEDISKLSIJHLJOSSIGD=2H;;;;DFIILLSJNKLGHGGJMPMKJJJSOISJGOCCCJSIQKPJMRLIMOOHMKNLMSPSIIIFDESSOPMQSSSSKS==BDCCCCBDHISLSKF:7778KMJHLSSMLNLSOJOSJGKMJJLSKLKNHLSSSHNJ/////MOMJOIHKHKLPJMMLRISIMHIJSSIPLSSJJSSJE@?><>?CFJKHKSOMKJKRJIIKJSGGGCBFB5555?EEFKNKSJPSGHIHHNIILISOLFDEGGKLSLKLSMPSKOJLMLQIMSGDGIGMNSSSPHKB==;@4GSLIHSNPSS43334HGHFFHJISIHJJIKNILIMHBCDEICCBCCFHHHFIHFDFDDEJLIGGLKJLGFGFHKJPKOOPSSIOIOLGBHHGMJHFHIQIHDBBC@@BC<:87868;<<<;<GJGGHFEEEDEDEHGNGHIHJLHFJMGHHFEEEFFMSSSKKHFGEB
@1937_45CNXP_4
AATCGCAATAATCGGGTTCATTGCAATTAGAAGGCGAGACCTAAGAAAGCAAGAGACAAAAGTTTGAATCTTGCTTTCTTAGGTCTCGCCTTCTAATTGCAATGAACCCGATTATTGCGATTA
+
PKIMLIMNSSSSMMRMKSMLRLNSJHJMHMPNMJS210018;<=@HKLMSCAABAIGGGIKMHLOIKIIHHFD74443DD@AAGGSGA==<7,,,<BGFECCBA???@ADBDDDFIGH@?@??
@1938_45CNXP_4
AATCGCAATAATCGGGTTCATGCTAAGATAGAGCCTTGTCCCCCGCAGGATTGATATGGGGTGTTTTCGATTTCAGATTACCGATGATTCACGACGCTTATGACGAAGAAAAAAGCACATAAACCTGGTTCAGCGACCATCGCGCTTAACAAGCGCGCCCGTCACGAATACTTTATCGAAGAAGAATTAGGCCAAAAACGATGACTA
+
KMSSISIKPJQNJFHGGMLHJIONSLPKSKKKKSSSNSQPQNSKJKHIIIIHFFIGFLFIKLNJJSO;8779.''(((<?GFGHJJSLOIPIHILHKIJIHLIL.---/9<JSSPSBABBBSJIMQFGHHISPSOKRKKKOKSNNIG00004455<;9866@EJIJGDDBDCJKELGA@@@DBACEEDBBBA=5001@>210%%%%$
@1939_45CNXP_4
AATCGCAATAATCGGGTTCATTCGAGATAATGGCCTACTTCTTCACATCCACCGTGCAATGCATGCTGTTATTGATAGACAGAAGAAGAATTAGGCGAT
+
IKLJJJHIIMJSJPHGIJHLMNIHHHGLLKMJJJKJPOSMOLMIIMOLMSKNNNKKHMLKLOIGHLIIKKILSKRLNJIIKHDCCDE?=<;::;85-++
@1940_45CNXP_4
CGTACGTATTTTTGGCCTAATTCTTCTTCTTCCACGGGACTCTCTCTGAATCGGTGATTTTCGATCTTCCTAGGGTTTCGATCTGAAACCTTGCGATCTACTTGAAAGAGAGATTCAGAAATTTCCAAGTAATAATAATGTTTGCGCCTGCGACTCAACCGCAACAGCAACATGAGCAGAAGAAGCAATCAGAGACTGTTTCATCTGCCTGAAGAAGATGCTTTGAAGTGGAACACCGATTGCGTTTACTTTCTCGCTTCTCCTTTAACCTGCAAGAAGGGACCTGAATGCGAGTATCGCCACAGTGAGTATGCGCGCATGAACCCGATTATTGCGATTA
+
HJMLIIHFIILSNSNSSOSMNSKJSSOQNSSKSNMMMJFIHHHILJQNKLQSOKLLSLGIHHFMHIKMSISGHKGHSSHECECJIJOIIMLKLOLMMMJHCAAAALMKMMMJHGJJLMOSKMSMKSLJKONHMSRMMKIKIMLJMHFGHIHGFFFFIJSLHHHHJIJIMISJSLHKHECB@CFJKG?>==<:9954432334<D,+++++*,,-2789ECCDGGFHIHGHGHGJEIGHGHGIJIIFE:999:=@HFFJSKSMSMSKJINJHIIFFEHIKEKIJJMJNKJMHRGGEFGGHEHHKJHIIILOLNKNJGDBDEGKHJJLIGJHHMJIKHMKHH
@1941_45CNXP_4
ATGCTAGCTTTTTGGCCTAATTCTTCTTCTGACCACCGAACGATTGAGTTTCTCCGATCAGATCTCAGTTTCTGGGAATAATTCGAAGTGAAAAAATGGCGCAGCATCTGTTGCACGGGACTTTACATGCTACCATCTATGAAGTTGATGCCCTCCATGGTGGTGGTGTTAGGCAAGGCTTCCTTGGCAAGATTCTGGCAAATGTAGAAGAGACGATTGGTGTTGGTAAAGGAGAAACACAGTTGTATGCGACGATTGATCTGCAAAAAGCTAAGATTGGGAGAACCACGGAAGTCAAAAATGAACCCGATTATTGCGATTA
+
FFHJSSHMKNSIKDFFDHQSPLMISNSMHHGLISSMOIGIMNISMLKILHIHJFE::DDJSGJHLHGEGHJJSKLKNSSSLKO43334MEHJJOSSSMSMLPHLIHGFJFEA9973230025442236?DDBDFJKJLKKGIKKSOSLSSKOMPKMKSSLQPOPSRIOSLFFDEHQOSSII@CCC==BDSOHRPEDDCDGIJHJIFIHKMSQJIGIHHKOIJJMNOMORIMLMHJIJLSJKLSSMKLMLIGFDFEGIHFIEIGICKNQMSEC:632.-()+,:::2100/1137((()8:AB@@@?ABAABCDIGFEEHID?
@1942_45CNXP_4
ACTGGCCGCTGCCATCTCGTTCAAGTCTGATCACCCATACTTCAGTTGTTCGATCGTACGGCAATGCAAGGGAAGCCCATACTTCGAGTTGTTTACGTACGA
+
DED===DFEFFIKHGMIFEEECCHHOHGFHJIGGGJFJDB>>.,122KJMGEEFCCCB@@AA@CDBCDC@@B?AEFFGFIFEGFGCAAABJSJG@DCCEDDC
@1943_45CNXP_4
GGCAATGCAAGGGAAGCCATCGATAAAATAGTGAACATTGTAAATATTTTTGGAATGGAGATAGCCATTCCACCCATTTCATCAAGATAAACAAGCCTAATTCTATCATAACTCGTTCCTGCCAAGAAAAAAAGTGCAGCGCCAATAAATCCATGAGAAATTATTTGTAAAATAGCTCCATTAAGTCCAGGATCCGTTATAGAACTAATACCTATAATTATAAAACCCATATGAGATACAGAAGAATAGGCTATTCTCTTTTTTAAATTACGTTGACCGAGAGATGTTAAAGCTGCATAAATTATTTGGATTGTACCGACTACCAACAACCAAGGAGAAAACATAGAATGAGCGTGGGGTAATAATTCCATATTGATTCGAACCAACCCATAGGCTCCCCATTTTTAATAAGATTCCAGCGAGAAGCATACAGGTACTGTAATGTGCCTCACCGTGGGTGTCAGGTAACCAAGTATGTAAAGGTATAATCGGTAATTTGACGGCAAAAGCAATAAGAAATCCAATATAAAATAGTATTTCAAGTGTAACAGGATAGGATTTATTAGCTAAGAGTTCTAAATTTAATGTTGGTTCGTTCGAACCAACATTAAATTTAGAACTCTTAGCTAATAAATCCTATCCTGTTACACTTGAAATACTATTTTATATTGGATTTCTTATTGCTTTTGCCGTCAAATTACCGATTATACCTTTACATACTTGGTTACCTGACACCCACGGTGAGGCACATTACAGTATATGTTCTCGCTGGAATCTTATTAAAAATGGGAGCCTATGGGTTGGTTCGAATCAATATGGAACTATTACCCCACGCTCATTCTATGTTTTCTCCTTGGTTGTTGGTGTAATACGGACGATCCAAATAATTTATCCGGCTTTTAACATCTCTCGGTCAACGTAATTTAAAAAAGAGAATAGCCTATTCTTCTGTATCTCATATGGGTTTTATAATTATAGGTATTAGTTCTATAACGGATCCTGGACTTAATGGAGCTATTTTACAAATAATTTCTCATGGATTTATTGGCGCTGCACTTTTTTTCTTGGCAGGAACGAGTTATGATAGAATTAGGCTTGTTTATCTTGATGAAATGGGTCATGGCTATCTCCATTCCAAAAATATTTACAATGTTCACTATTTTTTTATCGATGGCTTCCCTTGCATTGCCA
+
JSMSSSLJOSONOSSLSNSQQNSSKLSQKPSPKKJLKONNMMPNIPJMLSSSISKLNSSSNSLNLJISSNSKISSPSOOKSSOOSPROSNSKKSLSQPSSSMKSQEEDCESLJPHIMSNLPSKNNNSSPNSSSSMKKNMLRPIIHKKMIOSNNJSSSPMOKSSSPLSKSLOSMSSRSOSSSQSHIHBEDCDSSNSKNONPMSSRJLJOJSONNKNPPSQMSNSQOLMJSKLMLSJKSNSLOLQSPSKLNMSLSSSNOSPGGMJSNSSSMQJLSNLOSOSSSNNJSLPSSMSNSGKQMSNMRNONHLSSLNLSLSOLMMNLLSMLLPOOMSLSOLOKQSSSSMOSKQLOJMQKHMLRKJNMKSJOKS=;;:;SOJFEHGIDCBBB@>=>@4B666667770+8=OSLNRSSNNMSLSSKKLRLMKKJHMSMSSOOQPPORQPSSLSNMLSLMSSMSNIMNNLKMKSONQSQSSPKNSGKLKJSKKJHHJJNIKGSKNOSONSGHGFQNSMPIJRIKFJSSLLIKILNGLIKIPNMGLJHSOSMKHHGGPMSLJLJJKKKHLJQSSLSLKGPKMQPSNSMOSINSHNMKSMJOKSJEGGHLONNHLNOJLGHNHNJKCBBDDCFJGIGGOHGBBGGEHIGELLKIGEFCBABAA>?ADCD<<<;<EEDDA??;;;;;9438)):<>BHJNJNFDE:111138:;55444633333><ABECCCD@ABBAHFFEJJFIFGEFGEEFDEFECCA?977310**)).**''5:;<;;=?>544434544743220.-%%%%%(.267:<>?:54455<;<>>><<>..--.;;>?=<>@>><;<==DABA<99@=AAABE>=>>=<8-+*))%$$$&&&&)&%%&(///002112010*((''.00.2:9:;;?A@AACFIJSHFA>??><<>>=<=<;=>BACDBCBDEEEEDFEFEIGHEBDECCDBDDFIDGEEFEC><<;;;<::::;>==>>ABABDCHKIQGEEDDCCIGFGEFEAC:7GHHFHMGFGDCEEFDDCDDHQIJJJLEGJHFJDC>=:93.49><:<4455555?@?@?>>??:::8877>>=?>??DBCCB:@>=;64444465/..-&&&&&555944555;==>9866674433*,;>?@BCA@?@9560,+,52338::;>@ACABA?C??DDB@AC@
@1944_45CNXP_4
ACCTCATTTGAATAAATTTGGAATACATTTTATTTTTTTTATTGACAAGTACTCGTACTCAAAAAAGTTAAAAATTTTTTATTTATATATTTTTTTTGAGTACGCGTTACTTGGACCTGGTGTATCTTGTCTTTACCATGAATGATTTTCCTTGGTTAACAATAATTGTTGTTTTTCCAATATCTGCTGGTTCATTAATGTTATTTCTCCCGCATAGGGGAAATAAAGTCAATAAATGGTATACTATATGCATTTGCATCTTAGAACTTCTTCTAACGACCTACGCTTTTTGTTATAATTTTAAAATGGACGATCCATTAATTCAACTGTCCGAAGATTATAAATGGATCGATTTTTTTGATTTTTACTGGAGAATGGGAATAGATGGACTTTCTATAGGAACTATTTTACTGACGGGATTTATTACTACTTTAGCCACTTTAGCGGCTTTTCCAGTTACTCGGGATTCCCGATTTTTTCATTTCCTGATGTTAGCAATGTACAGCGGTCAAATAGGATTATTTTCTTCTCGGGATCTTCTACTTTTTTTCATCATGTGGGAATTGGAATTTAATTTCCCGTTTATCTACTTTTATCCATGTGGGGTGGAAAGAAACGTCTGTATTCGGCTACAAAATTTATTTTGTACACGGCAGGAAGTTCTATTTTTTTATTAATAGGAGTTTTAGGTATAAGTTTATATGGTTCAAACGAACCAACATTAAATTTAGAACTCTTAGCTAATAAATCCTATCCTGTTACACTTGAAATACTATTTTATATTGGATTTCTTATTGCCTTTGCCGTCAAATTACCGATTATACCTTTACATACTTGGTTACCTGACACCCACGGTGAGGCACATTACAGTACCTGTATGCTTCTCGCTGGAATCTTATTAAAAATGGGAGCCTATGGGTTGGTCGAATCAATATGGAATTATTACCCCACGCTCATTCTATGTTTTCTCCTTGGTTGTTGGTAGTCGGTACAATCCAAATAATTTATGCAGCTTCAACATCTCTCGGTCAACGTAATTTAAAAAAGAGAATAGCCTATTCTTCTGTATCTCATATGGGTTTTATAATTATAGGTATTAGTTCTATAACGGATCCTGGACTTAATGGAGCTATTTTACAAATAATTTCTCATGGATTTATTGGCGCTGCACTTTTTTTCTTGGCAGGAACGAGTTATGATAGAATTAGGCTTGTTTATCTTGATGAAAT
+
NSSOOJMSJKIOISSNSIKPKJRSNRJPMSLLLDSMKKIIIFIFFJMLHGHQLKLMIJJJGSFISSMGF??CFLIADOLIA@85-FFGFI@C<DGFF33347C=<///,,,+*+/699889;>BDDEIFFDCAB+++++DGHIKHSJSSLORSDDCCCNISKLHOKIMSLNSKJIEFJKIPJSMKLLLSMJISOSMJJLRJSKRSKLKEDDBESIJLJSIPQOLJJSKJKIOKGGIF?>=>>A31111G?SMSSJLLJGGLIGDEK@@@@AINNKMGOSSSSKSPNOJSSQMSILOPSONSOFRJONMMMHJJLJPJSOMKSLIIKSMRSPRSLOKNQPQSLMLKMPQIHIJLCSNSSSKEFKINJ900002KJMEGHJHNPIRKPKMSKILRLSMSNIJKSKKJSOSKOSSOIH,,,,EEBAAA@AB744482CCCBA<<<8:=88899A?1/)(((***''(,-<@>>A2AGBHGMSKFKFHISPNSKLOLJKKKHNKSOIMISHJIHFIHFIGGFEGGKQKCDDC<;:4455A???<=:;;<?GJGC>>>>@A@@;;,++)()(''(..****.+,346:::GFFEEELKSOKNSRMLSLSSNNMLDCCGNLRLKKMIKKKQKLLHGIHLIGIKHMMDA?7443388>5441..-.01111122CCISSRMKPJNIMPNJJIISIJJIIIKMIJMJKLLLEACE0(((((+++,,,,+++***++?9AABINFJGFFJIINSPSKNQSJKOPKSOLQSSOLKSNSSMSLMLSIJKNPSJNSMIKOMKJSSSOKH;211:2DMJLPKNLMOISSSMMMSSGPIHGSPSPR22222<?IRGKJHSOJJSJISSORLKMKQRSSJNMRSOJSLSSKSOQKJNSMKMSKKJSIOKSSOJSMRMHLSOMHHKSJHIPKHHEHJB>>;99;BDLLSJOJFLNSJSISOISPJHOLLKJIMJHJHMIKJJSSSRSSMQSKLOSSSLKJKH=<<<=FDEDHKLKJSPNLMOMSSSSLKSLPMKKFSFGA:.+++,../.-,,,21--ABAAFIHFFHJIIJKHRGMS98888HJLKDEDFDMSSOSNNMSNIJRSLSNMSKLOMKIMKKPKJSOKLKNRSNMQSPPSLSLJHHIFJGIHSGDSGSLHIIHIKONIPQSRMMSSOSSMISJNSSSSKSKOHSSLHGE@@AAHMKSJIHIKLPSPSJKJKIHISLSKSPQEKH?HFHGDBJJSSMS
@1945_45CNXP_4
AATCGCAATAATCGGGTTCATTGATATTCCTAGTATAGTAGATGCTATCACACATACAATCATACTCAATTCGATGGAATTGTTTGATCTTAAAGGGGATATTCTATAATTTCGCATGTGAGGGGTTATTTCTTGGTTTCGTCCAGTCATTAATAACTTGATTATTTTTAGATAATAGTAGATAGAAAGAACACTAGTAAGGAGTCCTATTGAAACCAAGAAATATAGGCCTGCCTGCCATCCACACCAGAATAAATAGAGTTTTCCAAAAAAACCTGCTAGTGGAGGAAGACCTCCTAGGGATAAGAGACATAGAGCTAAAGAGAGAGCCAAAAAAGGATCTTTTGTGTATAATCCTGCATAATCTCGAATGTTATCAGTTCCGGTACGTAGACCAAATAATATAATGCAAGCAAAAGTTCCTAGATTCATGGCGATATAGAACAGCATATAAGTTATCATGCTCGCATATCCACCATTTGAGTCTCCAACAATTATTCCAATAATTACATATCCGATTTGACCTATGGACGAATATGCAAGCATACGTTTCATGCTTGTTTGAGTAATAGCAATGAGATTCCCGAATATCATGCTAAGAATAGCTAGGATTTCCAGAAGAAGAATTAGGCCAAAAATACGTACGA
+
JORKQSPKRKSSLLSOJSSPSSKJJSMNRSMHEEFMMSGHSNMJPKPSMOLJMSINSKISSIMILLIKHMMKSLNJSSNIOHSSROSQIIIDEMGJJPOJMPSSSOSKSKNMSSNOISSRKKMLNSSSSSQSSPNOKMRLKOMJSKSRKJOJSPEGEDDFHMSSPPKSQKIMNSSLHFSIJHIIQPSPLSSQ66666666SIPMKQRKSIFJJSSRIIKSPSRSMRLNMLMSSSSJGLOJKSINSOQLPLRLLMKOISRMLHMJKKIGFKMSSMPMRJPOJBB7777BB?@>767AABEIJJLLHSGIKGSMNJSKNMNKLMNQQOJJGGHFFHQSSMQHQGISONIG?LSOILNOMOOSSHMSOMKQOOSSSLNMSSSJSLQPMSOMJIJMOPHLSSKNSKOSKLHNIIHIIHJKSLQSMIRHEFEKQLLSHKLMPJGRF@??A2111110/../<:;933334,+*)*-036007688721//////.5GIOMJLIJILNNLSMJJMKMKMJSLJMSOJQNSJSMKKSIPJHHGKPLNIIIHHGHEDDEDPHGJSSJKJGHIHLNJFG;;;889:@@???AAD>>GFLOFGFFFIGGCCCDC?@@>>@CIIIFJFJKKJGIIGEDEEFCGDFGEGGHC@;9////
@1946_45CNXP_4
AATCGCAATAATCGGGTTCATTGATATTCCTAGTATAGTAGATGCTATCACACATACAATCATACTCAATTCGATGGAATTGTTTGATCTTAAAGGGGATATTCTATAATTTCGCATGTGAGGGGTTATTTCTTGGTTTCGTCCAGTCATTAATAACTTGATTATTTTTAGATAATAGTAGATAGAAAGAACGCTCGTAAGGAGTCCTATTGAAACCAAGAAATATAGGCCTGCCTGCCATCCACACCAGAATAAATAGAGTTTTCCAAAAAAACCTGCTAGTGGAGGAAGACCTCCTAGGGATAAGAGACATAGAGCTAAAGAGAGAGCCAAAAAAGGATCTTTTGTGTATAATCCTGCATAATCTCGAATGTTATCAGTTCCGGTACGTAGACCAAATAATATAATGCAAGCAAAAGTTCCTAGATTCATGGCGATATAGAACAGCATATAAGTTATCATGCTCGCATATCCACCATTTGAGTCTCCAACAATTATTCCAATAATTACATATCCGATTTGACCTATGGACGAATATGCAAGCATACGTTTCATGCTTGTTTGAGTAATAGCAATGAGATTCCCGAATATCATGCTAAGAATAGCTAGGATTTCCAGAAGAAGATGCCATTCATTTGATAAGAAATAAAAAGGAATATCGAAAATTCGAGTGGCTAAAGCTAAAGCAGCTACTTTCGAAGTAACAGAAAGAAAAGCAACGACTGGAGTGGGAGATCCTTCGTATACGTCAGGAGTCCGTAGTGAAAAGGGGCTAGGGAAAGCTTGAACCCAATTCCTACAGTGATGAATATAAGCGCAATTGAAATTCCTGGGGAGTTATACATTTGTGTATTGATAAGACCATTCACTATTTCTTGAAGCTCAATCTCTCCCCCGGATGAACCATATAGCCAAGAGAAACCATAAACCAGAATAGAAGAGCTTGCCCCACCCATGAGTAAATATTTCATAGTAGCCTCATTAGATCGTATATCTTTCTTGGTATATCCAGATAATAGGTAGGAGCATAAACTGAAACATTCTAGAGCTACAAAGATAGTTATTAAATCGTTAGCACCACATAAAAACATTCCTCCTAGAGTAGCTGTTAATATGAATAACAGAAACTCTGTTATAGCCATTTCTGTACATTCAATGTACTCTACGGATAGAGGAATACAGAGAGTTGAACATAGTAAAATAAGAAATTGAAAGATTTCGTTGAAATTGTTCGTTTGGAAATTTCCTGAAAAGCTAATCATAGGTTCTTCTCTCCATCGGAACAATAGGGCCGTTATGCTCATTACGAAACTTGTTGAAGAGATGAAATATAACCAAGGTATATCTTTTTGATCAGAGGTTAAATCGATCATCAGAAGAAGAATTAGGCCAAAAAGCTAGCATA
+
MIPKHIKHHKKQKOSARPISHJLJSNJSMOSFFEEISMNLMLJJQSKSQJLLSISSNKILLLRIGDCDDIKKMHKHSSNSSJRLLSLSLSC??@IJLMNSESSIKJOLOKNPKNPKPLQNQQKQMKLMJSSLLQLLSKLSHIIIMOSJHONMPNMPNSSPJONLJRNSSQNSIOLSQLOKMKNJIIKMNLLLKRPI@@??AGILIHJHHNLIIOMKKLSSLSROSOMLSPKNSMJKKSSLSJKOSHG;55HRNGKPNJSJJIFGHEF=:::?KJKIILQHOIIGPGFBEDSKMHOEDCBACHEGB;88:FIKJFH<BDEFJEDPIE>====?><?SOKDQNGIKSONMQMLLMRJNKHJPNSMSMONSMHKJPIKKKSLLJJ====>FKKMJILMLJKNSSSNMSKLIDC5332224=FDDBCEGLJHHJSHOGFEEFFFGGGHIGKJJHJJKNMJIIKLGJMKI><<<<INIOKJKOKIJSJLIIJGJJJIIMHKHIHMHKKLSMOHIQLHMSJSKLLIMMLJHIGHKGPHEFFIJMHIRIJPRNJEFEFIILSIJIJIFIHGJNIAAAA@A@ASIJHMIHFGC@AGMSO><=<<<E@:7686652//1=AFIBF?82222JSIGGGHHHNIKSIJLMSENHNMKKIGNLLPILJGIJGGIIKNMKKKOQJIKSKGSSLMLIKSLKSMGJMJLLGABHKKMNKOKKKJNSGHHLRSLESKMLSIIGGHGRGJEAC@@AA@CCEKKHED<.-+*))*(&)))+.13=>DFGHHH;:99:DNF@?>.++,BFEEHEGDKFDDHMHLSSKGSOOJIJGHJIJGJLIJHQFFGFCCDFJGSMKLHJFHDSKKKJI>>>>>JOLSMKJRPLNIKLMMRNSLSLSLJHLHFIGNEE@>2222:==<==<=DIBB;:;;;;DLJLSMSNSJKKPMHIHKSK87777@=<<:0.,,,+-173599;DCGGHLJHECCDDNIJIMKLLPSLLJMHKEFEHFJMMMJFFIBDKISOSJSMMMSOSLSMLSJJHMHFIG>>>>?QKKMSSSJGHIKGJJLISEGIQKSSOSPSLSNHKGJFGFEEHHKGJOMKJIIQJOSOSCDIKMPMLIKMJRLOSOMHJJIMFKIIHLOKJJSSLSQLJKINNKNNIPGSRNQMJMMOIKLGLJJIGJHFIGLDB>=/.../7====??@DA@CC@AGHCC33333B77D=CCDHDFLGHJKKNAB>43334FBAC@=9888:A>@DGLPKRGHKINSLLNSMHHSJCE/.../334224:8=9:HPKKKPMOMLRJNLSKMKIPMSRMHQJKJGIHIJOSRSONLLOSNNLGGKIILJJLSMSLJJHIGFIHJKSKSQNOILHIHFLHIHKF>====HSJLLIJKFHRIIGB>?>BBAB8@NLGJHGIJSH
@1947_45CNXP_4
GGCAATGCAAGGGAAGCCATCGATAAAATAGTGAACATTGTAAATATTTTTGGAATGGAGATAGCCATTCCACCCATTTCATCAAGATAAACAAGCCTAATTCTATCATAACTCGTTCCTGCCAAGAAAAAAAGTGCAGCGCCAATAAATCCATGAGAAATTATTTGTAAAATAGCTCCATTAAGTCCAGGATCCGTTATAGAACTAATACCTATAATTATAAAACCCATATGAGATACAGAAGAATAGGCTATTCTCTTTTTTAAATTACGTTGACCGAGAGATGTTAAAGCTGCATAAATTATTTGGATTGTACCGACTACCAACAACCAAGGAGAAAACATAGAATGAGCGTGGGGTAATAATTCCATATTGATTCGAACCAACCCATAGGCTCCCATTTTTAATAAGATTCCAGCGAGAAGCATACAGGTACTGTAATGTGCCTCACCGTGGGTGTCAGGTAACCAAGTATGTAAAGGTATAATCGAGTAGATCCGACGGCAAAAGCAATAAGAAATCCAATATAAAATAGTATTTCAAGTGTAACAGGATAGGATTTATTAGCTAAGAGTTCTAAATTTAATGTTGGTTCGTTCGAACCATATAAACTTATACCTAAAACTCCTATTAATAAAAAAATAGAACTTCCTGCCGTGTACAAAATAAATTTTGTAGCCGAATACAGACGTTTCTTTCCACCCCACATGGATAAAAGTAGATAAACGGGAATTAATTCTAATTCCCACATGATGAAAAAAAGTAGAAGATCCCGAGAAGAAAATAATCCTATTTGACCGCTGTACATTGCTAACATCAGGAAATGAAAAAATCGGGAATCCCGAGTAACTGGAAAAGCCGCTAAAGTGGCTAAAGTAGTAATAAATCCCGTCAGTAAAATAGTTCCTATAGAAAGTCCATCTATTCCCATTCTCCAGTAAAAATCAAAAAAATCGATCCATTTATAATCTTCGGACAGTTGAATTAATGGATCGTCCATTTTAAAATTATAACAAAAAGCGTAGGTCGTTAGAAGAAGTTCTAAGATGCAAATGCATATAGTATACCATTTATTGACTTTATTTCCCCTATGCGGGAGAAATAACATTAATGAACCAGCAGATATTGGAAAAACAACAATTATTGTTAACCAAGGAAAATCATTCGTGGTAAAGACAAGATACACCAGGTCCAAAGAACGCGTACTCAAAAAAAATATATAAATAAAAAATTTTTAACTTTTTTGAGTACGAGTACTTATCAATAAAAAAAATAAAATGTATTCCAAATTTATTCAAATGAGGTTTTCGGTAACGTATCAATAAGCTAGACCCATACTTCGAGTTGTTTACGTACGA
+
IMMHIJ@AA@@GJSSJSLIGGNLILLSOOQNSJNSPSLOLOJHSJRFJNJGGGIMSMLPNLLMRIJSMP:9889DEOJF;=FENSQSLKPMOLPJJSMNGJE??<:8998;;;;;;AABCCLPJJKSHEFIOIHHGIDCCMMILLKMNNSNSSHNSKOROOOLMSSPMNSLPQOKSOPI==BHMMMPKPNSOKSSOMJIKIISKNQSKSSMPMNSJLKJPNOMSLMRKSONRSRSSSNSSSSOSRSNNSNSSJSRSKSSIKDBSSKIJSRQKSKSSSSJKSSSJSOSONNNSMSOSOSONNSMGIIIJHNKOLSLMSSNKKLSLKNOOIQQOSOSNSLNPROSIMSPNJNNSLLSKIHHIHLMRNRKPPKSRMMMGSSCCBBCHFA>::5767778675..000000@FKHLLQHHJNLKSOSSLKKSOIMNSSSSMMSMNRKSISFDB@@BDEKIISRSGHGIJSSSJMNKKIPJHIHMILSGJJHG+)(''))))''(((*;;@AJLLONNSJIDCCHEEOILKOIKHNSPKHNJHSSLPSHJKMHQIJMPSQINMSNOSJSSSLIHIHMJKPSRSKSMLSNLSMPSMMSKQQJHHIPPMNRKLJSHGHNSPJJILJGLMNNLJSSSKJKJNLPSNMSSOJIFGHEFLJIHFIEDDECEFFFJJHGJHHMJOMHFEFEEFGIKKSJJSMSSSNNNH@BKIJSIMSILHFILJIKSSKKLSRMSLNLSONMLJIKSMKSIJORKMSJMKJRGLC@=@BKSMSSHDGIKSSJHL;IKOJSSRQSSSPSG<<<<<GEDKKLHILNNKKLJJJLKKLIKOJJIJQPSHGDJKIILLHLNSMKLJNMNKJMJRLJMSSMPLLLOHLKSKIJJSORKRQOMJIMKKSOISHISSRSKSKJLNJPLNSMRLSPKKGHHHHOKKPPSLPIISGGKERRKLSQRLJIIJSMJIHLMISSMMOMNOQMKOMLLMLKIJNSJMNLNLILLLMMMMMKIIKSSEGHFECC42:9:GBLHCBHIKGLSJSLJHJGFISLLQLPLQSMSSNSJMKLMNOSSQMSJMLHJOMISSMJJLSGJSQSNSSPNSJLSMJJPHSSRGLHKOSKPSIRJSOJJKMSODCA@IMLMSSQSNJSMJMPHLMKSSMLMJKJKGOIIQOKJMJLIJHNKOMSSQIMPJOKSQINNMONOLIMKGIFJOINHKKFGHEFGGKSGGEEEHHMEHHGSSSNLKPLA7444BFELJIHHKLSIGEGHHOKNNIHGIIFHDEEDDEFDDBFECBCLIKJJLE@GCBIOGFFGEFHJIEFDDFGEEJFIEHHGGKL<:977;?....---/08@?ABAA?=====FJHGFFFJGGGLNJFDEDBBD
@1948_45CNXP_4
ATGCTAGCAACAACTCGAAGTATGGGTCTAGCTTATTGATACGTTACCGAAAACCTCATTTGAATAAATTTGGAATACATTTTATTTTTTTTATTGACAAGTACTCGTACTCAAAAAAGTTAAAAATTTTTTATTTATATATTTTTTTTGAGTACGCGTTCTTTGGACCTGGTGTATCTTGTCTTTACCATGAATGATTTTCCTTGGTTAACAATAATTGTTGTTTTTCCAATATCTGCTGGTTCATTAATGTTATTTCTCCCGCATAGGGGAAATAAAGTCAATAAATGGTATACTATATGCATTTGCATCTTAGAACTTCTTCTAACGACCTACGCTTTTTGTTATAATTTTAAAATGGACGATCCATTAATTCAACTGTCCGAAGATTATAAATGGATCGATTTTTTTGATTTTTACTGGAGAATGGGAATAGATGGACTTTCTATAGGAACTATTTTACTGACGGGATTTATTACTACTTTAGCCACTTTAGCGGCTTTTCCAGTTACTCGGGATTCCCGATTTTTTCATTTCCTGATGTTAGCAATGTACAGCGGTCAAATAGGATTATTTTCTTCTCGGGATCTTCTACTTTTTTTCATCATGTGGGAATTAGAATTAATTCCCGTTTATCTACTTTTATCCATGTGGGGTGGAAAGAAACGTCTGTATTCGGCTACAAAATTTATTTTGTACACGGCAGGAAGTTCTATTTTTTTATTAATAGGAGTTTTAGGTATAAGTTTATATGGTTCGAACGAACCAACATTAAATTTAGAACTCTTAGCTAATAAATCCTATCCTGTTACACTTGAAATACTATTTTATATTGGATTTCTTATTGCTTTTGCCGTCAAATTACCGATTATACCTTTACATACTTGGTTACCTGACACCCACGGTGAGGCACATTACAGTACCTGTATGCTTCTCGCTGGAATCTTATTAAAAATGGGAGCCTATGGGTTGGTTCGAATCAATATGGAATTATTACCCCACGCTCATTCTATGTTTTCTCCTTGGTTGTTGGTAGTCGGTACAATCCAAATAATTTATGCAGCTTTAACATCTCTCGGTCAACGTAATTTAAAAAAGAGAATAGCCTATTCTTCTGTATCTCATATGGGTTTTATAATTATAGGTATTAGTTCTATAACGGATCCTGGACTTAATGGAGCTATTTTACAAATAATTTCTCATGGATTTATTGGCGCTGCACTTTTTTTCTTGGCAGGAACGAGTTATGATAGAATTAGGCTTGTTTATCTTGATGAAAT
+
JOJHSGIHKKLLLSLJQFHHHKKIISOSSKSOKKGDEDFDHSGGGACGDDCECGOKKIMSQSLSNJLQISPMKKNLLSKLABAABJSPSSSSLGI;<IJIHLGMIGGFIHJKECEFSLLFDCDNSKNGJLSSQSSPPSOSILHIBHKSKHGDFEJ;;:986569/5BFHOKOGNOJOHHIFB;9:8000000<=>SJRJSOMBFHGISLOKQLSMKLJMISOIMC;BAAOEDDILKKPNIGGKMMLSNLKISSLLJSKPKESSJSKSJIMIIIJJEEGEEDDFESJKNKKSHFHIJGIFHIJSSQLJNLQSKJMLHINKPRHIGFDGHGGFFKHLRKHKORSSRSMINIJLJLSNHJOOJLIG////0HHIEGGGJIIJIFNIIGHGIJJIIKKKJIJLIKGAAAAAIJJLKGFCSSKOMHIGKKMJJLJHIJOHGFFHHHHFEGHLSSOPLKJKSJMLSOLSIKJGDCBCCFIINIKJJJHIGJLJPHIIGGJIHIIGGFISHHG88CD=<;111?@FEHJKCCC:DHFSHHBFEDHDCHJMKRIJSKJIKLJFFFDCDEBABCDEEDEELKOLMKHNS33222?ACDFGJLHFHGKSMSSSPIHHGJNIGIHMHLGHHIKKILKK?@J?@NSFGHGEGEFILHHISGFIHIIHGGHFFGPHHKIGGFEFEGFGFFDDDBCEDCDCCPKKOSLLLSJQSP-----.....63346;NLSSSOJQOOSLKRMNGGLSOKGKJIJJKJNSOMMSLMKSJIGJHEEHPHMONOIJA++*++3CCC@@BCDLKSQMJMRNSNNOIMKSOMSSSSSMSSKPOSNNPKSMMSSNOMPSSIKLSJSOOPNSSLONMLOSSRSPM@?=<=FHDDEDEEHHJKH@;9423334IGJPJPSSSSSSJLSSLSJLNLJSKLNSSPSNLORSJLMJSILSNMMLLKJFFKFEFEGHJHHGHJLNRLJSKLJSMGLMSKOJKISKSSOKKNONSMSSSSLKHKIDD=?BBDD:KMQINIISSSLKJOKROPSPNKQQRONSKOLSJPSSKLOSPSSPOMQNSNPSMKGSLSSKMSSMSOPMSSMSLSSMINMOSNNSSKJJIJEAB:SJLGSSPLJJMISKSSNSSLSQKOSPOSRNSSPKKSNQOOJKJILLMLRSINJLSJMSLSKOLPJLISSSSKMRRQLLJSKSMLMSLNNLMRQLLSLNLKJIOOLIHHGJI99999OHIIQSJKNQPOJNGOSSLGF::SINLNQSKLOKKSKPSLMHHMGJQSSOSKOHGIHJNSOJSMIIILO
@1949_45CNXP_4
AATCGCAATAATCGGGTTCATTTCATCAGCCAAAAACAACAGACACCTACCTCTCTGCTTTCATGGCAACATATATATACGCATTAGATCCAATCAGAAGAAGAATTAGGCCAAAAATACGTACA
+
999.---/8:>GB@AAAMKSKNSSLLHHB>>??MSOSJMKKJIJMLNONLSSQQMGLSMSSKNJIGIJHILISNQJSSPIBABA?:;;=HLELSIJJONECEHHGHHEFCGFFEADB@6423///
@1950_45CNXP_4
AATCGCAATAATCGGGTTCATTGATATTCCTAGTATAGTAGATGCTATCACACATACAATCATACTCAATTCGATGGAATTGTTTGATCTTAAAGGGGATATTCTATAATTTCGCATGTGAGGGGTTATTTCTTGGTTTCGTCCAGTCATTAATAACTTGATTATTTTTAGATAATAGTAGATAGAAAGAACGCTCGTAAGGAGTCCTATTGAAACCAAGAAATATAGGCCTGCCTGCCATCCACACCAGAATAAATAGAGTTTTCCAAAAAAACCTGCTAGTGGAGGAAGACCTCCTAGGGATAGAGACATAGAGCTAAAGAGAGAGCCAAAAAAGGATCTTTTGTGTATAATCCTGCATAATCTCGAATGTTATCAGTTCCGGTACGTAGACCAAATAATATAATGCAAGCAAAAGTTCCTAGATTCATGGCGATATAGAACAGCATATAAGTTATCATGCTCGCATATCCACCATTTGAGTCTCCAACAATTATTCCAATAATTACATATCCGATTTGACCTATGGACGAATATGCAAGCATACGTTTCATGCTTGTTTGAGTAATAGCAATGAGATTCCCGAATATCATGCTAAGAATAGCTAGGATTTCCAGAAGAAGATGCCATTCATTTGATGAGAAATAAAAAGGAATATCGAAAATTCGAGTGGCTGAAGCTAAAGCAGCTACTTTCGAAGTAACAGAAAGAAAAGCAACGACTGGAGTGGGAGATCCTGCGTATACGTCAGGAGTCCATTGATGAAAAGGGGCTAGGGAAAGCTTGAACCCAATTCCTACAGTGATGAATATAAGCGCAATTGAAATTCCTGGGGAGTTATACATTTGTGTATTGATAAGACCATTCACTATTTCTTGAAGCTCAATCTCTCCCCCGGATGAACCATATAGCCAAGAGAAACCATAAACCAGAATAGAAGAGCTTGCCCCACCCATGAGTAAATATTTCATAGTAGCCTCATTAGATCGTATATCTTTCTTGGTATATCCAGATAATAGGTAGGAGCATAAACTGAAACATTCTAGAGCTACAAAGATAGTTATTAAATCGTTAGCACCACATAAAAACATTCCTCCTAGAGTAGCTGTTAATATGAATAACAGAAACTCTGTTATAGCCATTTCTGTACATTCAATGTACTCTCAGGATAGAGGAATACAGAGAGTTGAACATAGTAAAATAAGAAATTGAAAGATTTCGTTGAAATTGTTCGTTTGGAAATTTCCTGAAAAGCTAATCATAGGTTCTTCTCTCCATCGGAACAATAGGGCCGTTATGCTCATTACGAAACTTGTTGAAGAGGTGAAATATAACCAAGGTATATCTTTTTGATCAGAGGTTAAATCGATCATCAGAAGAAGAATTAGGCCAAAAACGATCGTAA
+
CCDNLFFFGIFH<;;::=;;;;PGGGFEDHEKLMLKNNSMLLLKIHPPKOPNNLIKNLKM-,,,,.JIGGKKKLIJJJHOMHNNSKNNIRS==<<?HJJPJSSJJLILMPJKKSJKLLSQRRKQLJJHHSRNSS99899B@@@HKKJKJKLMKILSSGKMSSNKLLKSSLJHKKSPKKHJNQSNSILQLSSQJLLMJKSSSRMMSOJKINNHJHKKKMSLLOSIJSQSKIMKSSLMLMKKOKLRSOIGJFFGIJKKGJNRJMFDLJK@DHMGSNILMOSILSPMMIJSLJLJPNKMKMGILLLJ>)))/0@CDCCDFKIKMLNIMKMKSHEEGESKJHKSGNMJNHKLMJIKHKGDECDDIIISKOJLGQSILSJIKHMLILLIJFFEFEDDDDEFMKMOOKMMIOMHGFFEFFGGFGHILHHIJGIIMHNIFBBBBBDDDDCCEGGFGHLOMLSHHIGHIGDDB=<<<=AFKHFIIIIHJQJHHHJNKJJIJKMJSJINJJINKJJHSJKOILGHEEED?ASJMMOJNIIFHGFJJOSKKSLJKJGEDCFGPSJLJSHMSMMSSSLOOJOHIKIKOIKJOIIF==JKJSMOIGEG:@@=;:::<A???DEEEB?99DFEHSRKHJSKKNKKIKKSNSNJJMLPPLGHFLJRILGLHJFGGJLGJLIJNLLNIKSLPNKIIIKSLJSHNJJIIIMLLSJKJOIHLJJIJEBGNF?GIKLHHIFHPNKHCBBBDPSJMNBB>>>?>?)((()1-26---=DFKMGFLMSLLKMMLFHEBAHRILKSHNMLSJGGC@@AA-*)))12:HHIMKLH<<;<BCJMQIKLLJJSJQCCCDMQMJMSMSMI?::IFDDKGEIHD=88:GGJJLLIIHSILOOSOSQNMSLSKJRONNGC2100AIKJJJFIGIGNMNOFFEHGHHMNNOLGKJILKPIHNJHSIMKILMPIIDDFHHJFI:KOJLIHJHGQSSKKKJHHHLGHGFEFKKJHKMIJHFGHNMHJIEGHIKIKLNJMIIGFEBAB==<=>DDIILKLKJJLKHIHKMNMNKHHHGMGNHRJLJKIHKKQMMSJMMJJHGFEEEIGGIIHMLKJIMSPMIMKIHHJSLIFGEEFHPJHLMJKHFGHIGJNHJKILNSLKHJMMJIISJIIGRQSPMHLKHNKLIGKHIFB>84*(((*1AEFJKMJGHIJFHIJGLKJJLJFCDCCEDDC?ECCHMMMOBKKHFHGGHHGKFFINKIOL;::::JIJOIGPIMSMJSHFNHMLPGGGEGLSLNNISPSSKHKGELGGKEGEFHMLSJHMIHHFFFGMIIQGIHIJLHFGIJJKNLHJIKINMLLKLPLQOSKNILNGGIFHIILNL@>KLOHJGOHJKIJKHJHFDFDEDFJFGHFFF?AJGKHECCBBCHGFLMHDBBBBABB
@1951_45CNXP_4
AGCAACAACTCGAAGTATGGGTCTAGCTTATTGATACGTTACCGAAAACCTCATTTGAATAAATTTGGAATACATTTTATTTTTTTTATTGACAAGTACTCGTACTCAAAAAAGTTAAAAATTTTTTATTTATATATTTTTTTTGAGTACGCGTTCTTTGGACCTGGTGTATCTTGTCTTTACCACGAATGATTTTCCTTGGTTAACAATAATTGTTGTTTTTCCAATATCTGCTGGTTCATTAATGTTATTTCTCCCGCATAGGGGAAATAAAGTCAATAAATGGTATACTATATGCATTTGCATCTTAGAACTTCTTCTAACGACCTACGCTTTTTGTTATAATTTTAAAATGGACGATCCATTAATTCAACTGTCCGAAGATTATAAATGGATCGATTTTTTTGATTTTTACTGGAGAATGGGAATAGATGGACTTTCTATAGGAACTATTTTACTGACGGGATTTATTACTACTTTAGCCACTTTAGCGGCTTTTCCAGTATCTCGGGATTCCCGATTTTTTCATTTCCTGATGTTAGCAATGTACAGCGGTCAAATAGGATTATTTTCTTCTCGGGATCTTCTACTTTTTTCATCATGTGGGAATTAGAATTAATTCCCGTTTATCTATTTTTATCCATGTGGGGTGGAAAGAAACGTCTGTATTCGGCTACAAAATTTATTTTGTACACGGCAGGAAGTTCTATTTTTTTATTAATAGGAGTTTTAGGTATAAGTTTATATGGTTCGAACGAACCAACATTAAATTTAGAACTCTTAGCTAATAAATCCTATCCTGTTACACTTGAAATACTATTTTATATTGGATTTCTTATTGCTTTTGCCGTCAAATTACCGATTATACCTTTACATACTTGGTTACCTGACACCCACGGTGAGGCACATTACAGTACCTGTATGCTTCTCGCTGGAATCTTATTAAAAATGGGAGCCTATGGGTTGGTTCGAATCAATATGGAATTATTACCCCACGCTCATTCTATGTTTTCTCCTTGGTTGTTGGTAGTCGGTACAATCCAAATAATTTATGCAGCTTTAACATCTCTCGGTCAACGTAATTTAAAAAAGAGAATAGCCTATTCTTCTGTATCTCATATGGGTTTTATAATTATAGGTATTAGTTCTATAACGGATCCTGGACTTAATGGAGCTATTTTACAAATAATTTCTCATGGATTTATTGGCGCTGCACTTTTTTTCTTGGCAGGAACGAGTTATGATAGAATTAGGCTTGTTTATCTTGATGAAATGGGTGGAATGGCTATCTCCATTCCAAAAATATGAGAATGTTCACTATTTTATCGATGGCTTCCCTTGCATTGCCA
+
GFHJJSLJMMKSONLOSPSSLLPNOSSSKHHNFLMRMMLKKHJRGJONNPJNHKOSPSNJKSNPMKOOQKRLJKKGFQKPGRMSSSSKISLJRKHKHINPLINJGDCADFGSSNIKEHSLSGGHQSSLSLSJSRMIKBHFIJSSLLHKNSMQHHGHJNLCKJJQSMIOJMQSMNMQOPSNLNJQJSKNHISSMMSSSPLSLHQSSQQKLHMJSNNOLRSPKSSRLJJJSSRKNNSQMHQPOOKQOSKLNJSQSSSMJKILISGNJLHMJPMFIGIKJLIKKSKLNOMGHMJNJNJJJHPNQKKSRILHIDEGDGLPJKMLMONGHNJKNKHILMPLSSMKSHQSLJMKLHMLKLLJSSIKLIILLNNQMPJHIMFKJHJJKJIJSNOSKLKQLKJJKGEGEIISSOJFICCOSNGKJGLHHJGIHEDJEBBBABQJGHEFIJ::999ILLSEDFIJE+))))GFFFGHKNPLJIKHEGIKLKSLHKFNKHJGHGDGMSSCA95-''''((59:DDDFEBHJBSSNQNSIGMMIRKMSKJIOJGGGFJKIHFEEEGFHOQSKMHSGGIIMPSRNJJRISBBAAKDFFEEGJJHLKSSOKPJHNKJJFIGFKI:9999D@??A==D>?3.-:10/((((66;?HGKILIFEDDDCEGFDHGJFEDCCDDDEEC???SLNKMKKJLSMJNKNJPSLPSQMKKIPISLSSKJGHGNSNG0...?@KKLJHKKFJOPSSJHOLIIIOSJMSSRENLJJNSSKLIILJOKJLSGJFGFG@4450022299:EEHIMKKSOOSMSMSPIRSKIIJMSSNORLOMLMSIHGGFBAB,,,,,:*))))5679IGIJJIJNLSSKKPKSSNSJSSMNSOQSSHNSSQSJLSLSOLSSSNOSNRMSSMSSKSISSNSISLSSSMMKOMJLLSKOLSSSSNCBBBDILSSSSPKQSJORSSSKKMMPKMROSLLKLSNMSSPSNKHOSIKSMQPPOSLMSLOLSKSPKNSSNSPSKSKRNSROSOSNPSNOLNMSSKROQLKLPSSROQJSSNSQSSSMOMKKLSQJOHLOONSSOOSQSSNNKQMSKHSLSLJNSMMNLHSSSSMMLMIKJLJOPORNLKSSSKKMOPPSPSLMKJPKSPOOLHMLOPQJONRNKSNLQSPONHLSSKSNNPORNNKSOSLMJKJHHHNHIIGIKHLOIGFBIMOOSSMLJKONQSQLPSQLOSLLSJG@JOSORSLLJSNJOOOOSOKRQOLLPQKKSNMJSIOOLKMPSSQSIIPLQSJJMLKMMMMMFLOQOKSMISJKIIKISNSMKIIGE1-$$$%'()7::;;DJIJMMJSMIIJJJILSSSDCEEDHKIIKNH
@1952_45CNXP_4
AATCGCAATAATCGGGTTCATTGATATTCCTAGTATAGTAGATGCTATCACACATACAATCATACTCAATTCGATGGAATTGTTTGATTTTAAAGGGGATATTCTATAATTTCGCATGTGAGGGGTTATTTCTTGGTTTCGTCCAGTCATTAATAACTTGATTATTTTTAGATAATAGTAGATAGAAAGAACGCTCGTAAGGAGTCCTATTGAAACCAAGAAATATAGGCCTGCCTGCCATCCACACCAGAATAAATAGAGTTTTCCAAAAAAACCTGCTAGTGGAGGAAGACCTCCTAGGGATAAGAGACATAGAGCTAAAGAGAGAGCCAAAAAAGGATCTTTTGTGTATAATCCTGCATAATCTCGAATGTTATCAGTTCCGGTACGTAGACCAAATAATATAATGCAAGCAAAAGTTCCTAGATTCATGGCGATATAGAACAGCATATAAGTTATCATGCTCGCATATCCACCATTTGAGTCTCCAACAATTATTCCAATAATTACATATCCGATTTGACCTATGGACGAATATGCAAGCATACGTTTCATGCTTGTTTGAGTAATAGCAATGAGATTCCCGAATATCATGCTAAGAATAGCTAGGATTTCCAGAAGAAGATGCCATTCATTTGATGAGAAATAAAAAGGAATATCGAAAATTCGAGTGGCTAAAGCTAAAGCAGCTACTTTCGAAGTAACAGAAAGAAAAGCAACGACTGGAGTGGGAGATCCTTCGTATACGTCAGGAGTCCATTGATGAAAGGGGCTAGGGAAAGCTTGAACCCAATTCCTACAGTGATGAATATAAGCGCAATTGAAATTCCTGGGGAGTTATACATTTGTGTATTGATAAGACCATTCACTATTTCTTGAAGCTCAATCTCTCCCCCGGATGAACCATATAGCCAAGAGAAACCATAAACCAGAATAGAAGAGCTTGCCCCACCCATGAGTAAATATTTCATAGTAGCCTCATTAGATCGTATATCTTTCTTGGTATATCCAGATAATAGGTAGGAGCATAAACTGAAACATTCTAGAGCTACAAAGATAGTTATTAAATCGTTAGCACCACATAAAAACATTCCTCCTAGAGTAGCTGTTAATATGAATAACAGAAACTCTGTTATAGCCATTTCTGTACATTCAATGTACTCTACGGATAGAGGAATACAGAGAGTTGAACATAGTAAAATAAGAAATTGAAAGATTTCGTTGAAATTGTTCGTTTGGAAATTTCCTGAAAAGCTAATCATAGGTTCTTCTCTCCATCGGAACAATAGGGCCGTTATGCTCATTACGAAACTTGTTGAAGAGATGAAATATAACCAAGGTATATCTTTTTGATCAGAGGTTAAATCGATCATCAGAAGAAGAATTAGGCCAAAAATACGTACGA
+
KJKSPSJMSSSKSMJJOMSJSNRSSSOOSLSQSKNSNLHSSSIMLHLRHJHLGJSPPSNHKMSMQOFGGFIGHIGC@D;?A:8941/)))((+/1?JFKFFFKOSJJJKJPONSSNPPOSMJLSMSNJSMNPSMKHHMPLMLKOJQKNMPLLSINJIPSSSNLPRKSA=<<;???@?@LGB@BFFSNMNNRLLIPKQKILJHKSJONOMIS@AA@@BIIQQSMMSKIPMPMLSMKLKLSLHJMDENMKNHMNNJLRJSNSISEDPHK@AEEAIHJLKMSINJHHJJECCFHPIPINQSNSNLJJKJLKIGJLKJGDGEGCJIGCEGFEFIHGHEMSSSSQKKOOSSSMLHJINLMKSNKMQSJSSSISOLPKJSMNSQKIRSNSKORKHIKIHGKGJISNKKJKIHMGILKHHGHHGJSPJJSMOLKLKLSOHHECCEDKJLIJIIMJSSJJLPOGFGFGJLJPNIFFEFKSLSMGKQJQSNSGJGIKSGHMISHMJIOJEGEFHSNLKIGJJIHHFFGFISSQSJJGEDCCAABBDILGNSHKHFKJEGGHKJJIIHFGFGIILIGGEHHKKFIHIJDFDEDGD??HFJMDDDCECDB?@A>>?@@DGGGGKJFMGEEEDFIECBBCEGJJHMHJJIFEFJJMKLNMKGPONLLJJNPHHGLROSSMLLLHMSJLPNMMRSKIMKSOSIKJMLSJSKNSOJONPKHMSSNKMSJMKPDIMSKK@;:::BILNJEIIPKLNIGIOLRMSJEECBGIBC=?JEFE95:?)GSOJMEDEBBKMIII;4445BSHHISNMNMSKHGNQNLSMLOSQONLLSKKLQKLKOSMSNSIIONMJPJBSNMNQPPSSNJLJOKSQHJIJJSSOOMSLSKNLSISMJMHSKKMRNKOSMILS?>>>OLIIPMHMJSLJKIQLJONNSKSPOJSKJOOSLIIKNPRISSOSSSOKLSJKONKLSLLLLNIJJKSLMSOSMSMRMJQSKSJNPIKKSMIIGHGHJJMRKJSOSLNLNKSMLQSOSKRLHKGKJGNKKIKSKQMPKGHSKRKPKPKFEDGGMJOGSPKSQ=;EEJILJFKSIHFECCHIKQJGJNGHNLSLSJOQLKKJLKIIFFGHHIKMLOKILSHKNKIISGILSN?????IFCC764104;?HGIFEMJJKIRHJKHILIGIEEFMLJJLHKLLOMOSMPSIGFJKLKSNILIIGIHOSKNMPNSSSRSMSKLJSSPNIKJMPSJISFCD<;;<<KISLMMMPLJLKNLOSOKLHJSLSLPRPMJJJLSSRIFFAAGOMILKA?@?DDGHKGLKKSMLOIOIONMIPSHMLSMHD<=KKIQLJKJHISKJLLSJKJOLKHMKIPJKSSSPKSJLKSPIOKHIIIGFFFEEJIHHIKSLNSSJSKLKGGHEKLIPSSIIHHDCC
@1953_45CNXP_4
CGTACGTATTTTTGGCCTAATTCTTCTTCTGATGATCGATTTAACCTCTGATCAAAAAGATATACCTTGGTTATATTTCATCTCTTCAACAAGTTTCGTAATGAGCATAACGGCCCTATTGTTCCGATGGAGAGAAGAACCTATGATTAGCTTTTCAGGAAATTTCCAAACGAACAATTTCAACGAAATCTTTCAATTTCTTATTTTACTATGTTCAACTCTCTGTATTCCTCTATCCGTAGAGTACATTGAATGTACAGAAATGGCTATAACAGAGTTTCTGTTATTCATATTAACAGCTACTCTAGGAGGAATGTTTTTATGTGGTGCTAACGATTTAATAACTATCTTTGTAGCTCTAGAATGTTTCAGTTTATGCTCCTACCTATTATCTGGATATACCAAGAAAGATATACGATCTAATGAGGCTACTATGAAATATTTACTCATGGGTGGGGCAAGCTCTTCTATTCTGGTTTATGGTTTCTCTTGGCTATATGGTTCATCCGGGGGAGAGATTGAGCTTCAAGAAATAGTGAATGGTCTTATCAATACACAAATGTATAACTCCCAGGAATTTCAATTGCGCTTATATTCATCACTGTAGGAATTGGGTTCAAGCTTTCCCTAGCCCCTTTTCATCAATGGACTCCTGACGTATACGAAGGATCTCCCACTCCAGTCGTTGCTTTTCTTTCTGTTACTTCGAAAGTAGCTGCTTTAGCTTTAGCCACTCGAATTTTCGATATTCCTTTTTATTTCTTATCAAATGAATGGCATCTTCTTCTGGAAATCCTAGCTATTCTTAGCATGATATTCGGGAATCTCATTGCTATTACTCAAACAAGCATGAAACGTATGCTTGCATATTCGTCCATAGGTCAAATCGGATATGTAATTATTGGAATAATTGTTGGAGACTCAAATGGTGGATATGCGAGCATGATAACTTATATGCTGTTCTATATCGCCATGAATCTAGGAACTTTTGCTTGCATTATATTATTTGGTCTACGTACCGGAACTGATAACATTCGAGATTATGCAGGATTATACACAAAAGATCCTTTTTTGGCTCTCTCTTTAGCTCTATGTCTCTTATCCCTAGGAGGTCTTCCTCCACTAGCAGGTTTTTTTGGAAAACTCTATTTATTCTGGTGTGGATGGCAGGCAGGCCTATATTTCTTGGTTTCAATAGGACTCCTTACGAGCGTTCTTTCTATCTACTATTATCTAAAAATAATCAAGTTATTAATGACTGGACGAAACCAAGAAATAACCCCTCACATGCGAAATTATAGAATATCCCCTTTAAGATCAAACAATGCCATCGAATTGAGTATGATTGTATGTGTGATAGCATCTACTATACTAGGAATATCAATGAACCCGATTATTGCGATTA
+
SKMKPJOGHINSSMSSRINSKIISSOLMLSPJKMKSKMJSLJSLKKMMKKSKMNSSKSSRKKJMKPONKLQHIILJLNOMSJNPNSKJOLLPLSNQDCC@@D65555<<OLPLKPOSMOMMOSNNKKNKKSQRNPSNMNSMLRSPOLNMAE8:7522445FFPLI@>===>GSINIOKMKOLJGJHPKKHRNEA999ILJNKKSQSSNKHRRIJKJNLNSRRIJSNPPSLOHMLLNRMLLQLOMNPIKMPKJISJIOLNKKJKJKLHIHIIIKHJIIJJOSKLSKKSJJJOSGLKKJJILIISLMSJMLINMJEJKIFMKSOSPKLIOSMKKJIFFFIIIKKJLJOLIKJNSOLMKIFKJJMJKMKSLSLPKLSLMIKPJOJLJPLMLNLMOFFGGINMIPSHOSGSPNMKKJPMGEEFEHKLJPLIHJHLMJGGGJIOLMNKSMMLJNLJLKLLJHGFGIMJKHSOOKKSLHJIJIIOMSMMMILILNINKHIGGGGGHEEEE?>>?@EDFHKFFHIIF>>>>>E===GIGJFCBCBBBEGJIKJIIKIMMNIIIHHIJHJSMLSSNSCDA0EKMNISLJKRLJLLFGIGEEIIIKJJIJGGJKLIGIHLMMJKQOIFIIIGSICIKBDMJGN88HN<7@CABDHLHIHIHKHJIGFEFEHHIGJHRMSIOJHD?@NHLMLIFGFFFH<IFGDHGIBKPLSIHHLKSSLKIJMSHPOJKPMGGLEJIGOQICAA:9:?==>@;0//..1567CHMSHJKSJOMKILHKHJGKIKISSRIJKJLSPJGIKHSLSSJKGHHOGSKMRKIJKLLNLMLKLMOJKNSSJKLSIPJGOOSLMMSJHSONKJSLLLGKLSJLPRONKPSOLKKHHKMLKJKMKIKLIHJKNIKILNJRSLSIJLMLJOKQLSSMNKJKISJIPRSKKHJLPSHLJIJIKHIHGFJGEGNKLLLPLMPOOSNKLLIMLIJLMIILNGHMHDJJSKSGLLJIKKSSSMMEH=>JSLPOJJHKJQMMLSSHNSLSJSNRIOSNLNNJ@@@@GJA@MKHGJQPLSQLSRSSIJJJNPIMOSOMJLSFMMSMQIKSDIKKHIKHE;IQSQLNSNMPLRSLISJOJSBBBMSKLMOMNSRQQLMSQLPLLIGESISSSKJOQSPMRSSLMKOOSNOSKLSSSONLOKSSKKPSSSLLQSKSOLROOSSSMINKJLOLNOSNSMKMLSQSHLIFGJNJNKSKSSSPINSSNOQMPQSLLSSMSMNJMNJKSLJPJMIKSMSSLLLKFHJLKJIOPKSMNMMMRJQNNMOSILSSPMKPSMSLJSJLONEMJG@GB/MMRJHJJLMHDG86666:EDDDLIMIJKH=====HKLKLNIJLIIJHHGIIIJHJQLOJJHGIKNHQKLKLJMGFFIHHIHKKKMJGHGHG
@1954_45CNXP_4
AATCGCAATAATCGGGTTCATTGATATTCCTAGTATAGTAGATGCTATCACACATACAATCATACTCAATTCGATGGAATTGTTTGATCTTAAAGGGGATATTCTATAATTTCGCATGTGAGGGGTTATTTCTTGGTTTCGTCCAGTCATTAATAACTTGATTATTTTTAGATAATAGTAGATAGAAAGAACGCTCGTAAGGAGTCCTATTGAAACCAAGAAATATAGGCCTGCCTGCCATCCACACCAGAATAAATAGAGTTTTCCAAAAAAACCTGCTAGTGGAGGAAGACCTCCTAGGGATAAGAGACATAGAGCTAAAGAGAGAGCCAAAAAAGGATCTTTTGTGTATAATCCTGCATAATCTCGAATGTTATCAGTTCCGGTACGTAGACCAAATAATATAATGCAAGCAAAAGTTCCTAGATTCATGGCGATATAGAACAGCATATAAGTTATCATGCTCGCATATCCACCATTTGAGTCTCCAACAATTATTCCAATAATTACATATCCGATTTGACCTATGGACGAATATGCAAGCATACGTTTCATGCTTGTTTGAGTAATAGCAATGAGATTCCCGAATATCATGCTAAGAATAGCTAGGATTTCCAGAAGAAGAATTAGGCCAAAAAGCTAGCATCT
+
JKRMSMJMSMMRKNJMKSIEFFESJSNMSNSGGHGLLPMILMKSJLMSKJHKMLKMRMLSLSQLJLLKISMJHLSKSKMKSLIOSMNLGL1---BINJLFDEGDHGFHIKHNLKLJJKIOMLSSQSLNQJSRSLGECEFGGJGHHOMQSIHILSIJJIJNOKJMMJL88888MOHSIIJHGSIJLNENMLLJKJPJOSRPSSJSSQJJJMLKJMMKMJQCKSNLQKKMPQJJKJMNKJRMLLQMOLMKOMJPSLSNJNSKIJKGORK>?@?DSSSNSKJQINSSKLSNIKMMJMHGGIJLSOLSISLOJLSPMHRJSSLLSHKKKJ888887448SHHFHIBGFLLFSIIKSOQSRLMSMQLORORNOJJSQLNSSSOHKMOOMRKOSMOOROJSSJPOOSSSNLSOPLSLIJMHHKMSSPKNKSLIMJJSQNQNJGGHHOLSQSROMLSKPSSRSQLNMKQMSSKKKNNIJRPLSKKSNSSLMSJSLLMISISHHJIFGGHLMNJLKISMSNLNHJISMJPKQJSILINOLJIISKNNIMIJKJKLNNLSSMNSSLSSJONSKNHSLOLFFFEEBDCCDSSFGE<=IIMSMMPJJJIJMKRILNKNFSSNKFSGJJCDCC;?MKFCAAEFGKKGJIOLHG51112,+
@1955_45CNXP_4
TACGATCGTTTTTGGCCTAATTCTTCTTCTGATGATCGATTTAACCTCTGATCAAAAAGATATACCTTGGTTATATTTCATCTCTTCAACAAGTTTCGTAATGAGCATAACGGCCCTATTGTTCCGATGGAGAGAAGAACCTATGATTAGCTTTTCAGGAAATTTCCAAACGAACAATTTCAACGAAATCTTTCAATTTCTTATTTTACTATGTTCAACTCTCTGTATTCCTCTATCCGTAGAGTACATTGAATGTACAGAAATGGCTATAACAGAGTTTCTGTTATTCATATTAACAGCTACTCTAGGAGGAATGTTTTTATGTGGTGCTAACGATTTAATAACTATCTTTGTAGCTCTAGAATGTTTCAGTTTATGCTCCTACCTATTATCTGGATATACCAAGAAAGATATACGATCTAATGAGGCTACTATGAAATATTTACTCATGGGTGGGGCAAGCTCTTCTATTCTGGTTTATGGTTTCTCTTGGCTATATGGTTCATCCGGGGGAGAGATTGAGCTTCAAGAAATAGTGAATGGTCTTATCAATACACAAATGTATAACTCCCAGGAATTTCAATTGCGCTTATATTCATCACTGTAGGAATTGGGTTCAAGCTTTCCCTAGCCCCTTTTCATCAATGGACTCCTGACGTATACGAAGGATCTCCCCACTCCAGTCGTTGCTTTTCTTTCTGTTACTTCGAAAGTAGCTGCTTTAGCTTTAGCCACTCGAATTTTCGATATTCCTTTTTATTTCTTATCAAATGAATGGCATCTTCTTCTGGAAATCCTAGCTATTCTTAGCATGATATTCGGGAATCTCATTGCTATTACTCAAACAAGCATGAAACGTATGCTTGCATATTCGTCCATAGGTCAAATCGGATATGTAATTATTGGAATAATTGTTGGAGACTCAAATGGTGGATATGCGAGCATGATAACTTATATGCTGTTCTATATCGCCATGAATCTAGGAACTTTTGCTTGCATTATATTATTTGGTCTACGTACCGGAACTGATAACATTCGAGATTATGCAGGATTATACACAAAAGATCCTTTTTTGGCTCTCTCTTTAGCTCTATGTCTCTTATCCCTAGGAGGTCTTCCTCCACTAGCAGGTTTTTTTGGAAAACTCTATTTATTCTGGTGTGGATGGCAGGCAGGCCTATATTTCTTGGTTTCAATAGGACTCCTTACGAGCGTTCTTTCTATCTACTATTATCTAAAAATAATCAAGTTATTAATGACTGGACGAAACCAAGAAATAACCCCTCACATGCGAAATTATAGAATATCCCCTTTAAGATCAAACAATTCCATCGAATTGAGTATGATTGTATGTGTGATAGCATCTACTATACTAGGAATATCAATGAACCCGATTATTGCGATTA
+
LGMFIQSKGLAKSMOSLSLIJNOSJNJSJJKSKLOLLOMOOMQJSMJQRJNSJOOPPJKISHHJMSKSJMLKSSRLOLOMSMNPKSNSOPKOPKJSQLSLOKISSJIPISSNSKSLRKSSPSNSSIJJKSLOSNSSMSOSSSOMLGSHKQNFGEGDB@BDGKNKMMNHJJNLILHIOJHIIJOHJEGLLSLJSKRLJOKOSRMLRKLKRIGIFJGJISOLMSJNKSJISMLOLKOSGIEG@A???<@??>==>S>>>==GMNLNKISJIGJJJJILIJKLJMPSSLLIJKRPKLLJMKIMLLSPIN@BBBHMJJMJMHRPNIIJSOLJLJMMIHA?@AAMKMIIMHNNKSMKLIKLSPNOKONISFISIHLHHILMGFHHJSOKMKJOSJLKGFAABSOSNOIIGGHSSJKKKSKPHHSKJJIJSLJHHGGHHGGHIJMSKMSLLJHLHQILKPPJRKRJSLGIHJSLHIKMHLHMIJOMSMGFIKLLPHJGHFJHFHHA@?@@BBA@4421577544688CDIIGHIJOHIJHFEFDEDFFDFDDCFFFECDDDHHEFLHHJHGGGIG=<9-BCGHHGJGJIHGIHEFFGFFHGGHIHIGGGFDBAA@ACDHRHGJC@@?44443:<79ABCFDDEI?9HGEHEGGCCCCDDEGDB????@AAAGKJLSFGCC:4*;EEGMRLJIKHHLFKNQQJLSKLLIMIHHQHJJLKLHEGFDFSFOSFKMFMGFHMSQSIKKJKOLSSMLRIJOSLSOJOSSPJKOQOMMQGLLJJHIINKKSNHHJJSNOKSIGLSSOSPSDEDOHNJOSMJINIRJSQILLBBBA@HSKNJJILKMINJJMIHFDFLMLKOSJMIJOSSKROMJLMSMPPSJ+++++DCJJIKFGGMNKJMSJIMKSNOJSJKLNLQJKJSJOSKNJJLSSRKLKOLKOJSKHHGJEGGJJLSOLMPKJNKNLIRSJLMKKJJSKMLMLKSOLSHLHISSSORSMHLJLOSSNMQKKMQJKLJKPMHNJIJRKQNQHHNJMRIIAEDF?7554568C?77?@@EIKHLJGIILKMPLKILHEHSNROJSJH>8CDDBDEHKGGHFHGGAFLGIGDBAA><74.***011/129?MIEFIHISNSSKRSNJROFCCAEFHOKMONKLKLFGEEFMPSKKILLNMSONLIGGIIQOLLQSRKSMKSJGIDDPNQLKMSKOQLOSOMMKPLOJJILLIJJKJMMSSKLSJNISSRMPPPNSRMNOSLSKSSLSMRIIKJKNSISNSLKRSSHKJOSQNSLSNOKIHMSOJPJJJLOHIRLKJNNLNSSJLJKMJLLQSH=@IMPIIGIIHKHHJLIKHJHGHJIJGEFEEJINHMJPIOPNOHJIKGGJJOMGJHIMIGJNIJKMJIIONLOMIJIHEFEJJPKNMGGKIG
@1956_45CNXP_4
ATGCTAGCTTTTTGGCCTAATTCTTCTTCTGATGATCGATTTAACCTCTGATCGAAAAGAATATACCTTGGTTATATTTCATCTCTTCAACAAGTTTCGTAATGAGCATAACGGCCCTATTGTTGAAGAGATGAAATATAACCAAGGTATATCTTTTTGATCAGAGGTTAAATAGATCATCAGAAGAAGAATTAGGCCAAAAA
+
KIJOJSJLI8-,,,DGHHIFJJOMKOPSOSPJLKKSLGEGDFCSSMQDC?@@;.---4:1.**,567:;55BEGMSSPRJHHKSOOSOSPSSLMLILGJSNSSHGEGGJHRJMKJQSJSIIIJH?===?JGGDEFEGMKKKLSKKKIEDA=<9787999>@AACB@=;<8443100/01556::::<@BABBB@?<==;9;?F
@1957_45CNXP_4
GGCAATGCAAGGGAAGCCATAGACCCATACTTCAGTTGTTCGATCGTAGGCAATGCAAGGGAAGCCCATACTTCGAGTTGTTCGATCGTAA
+
NHIIIIHJOPJKJLLHGGFHFCCCCCGG97776***.GFFA??@@DGDDEEHKQJSSSLKOLSKHJMIRKBAA@@IIHJPNMPHIJFGFDC
@1958_45CNXP_4
TGCTAGCTTTTTTGGCCTAATTCTTCTTCTGCGTGCAAGATTCCGAATACCGCAAGCGACAGGCCGATCATCGTCGCGCTCCAGCGAAAGCGGTCCTCGCCGAAAATGAACCCGATTATTGCGATTA
+
SSLSHLIEEGECJKNKRNMRISONOSSSIIEGGGGKIHKGEF==??DEFSJMLLJJHJJJGGHGGOJOIPSQPSLPLJJJNSSOMJJMJLKIHIIHIMILJIISLPSIIJHISOOSQIJSLNHHIHH
@1959_45CNXP_4
ATGCTAGCAACAACTCGAAGTATGGGTCTAGTTTATTGATACGTTACCGAAAACCTCATTTGAATAAATTTGGAATACATTTTATTTTTTTTATTGACAAGTACTCGTACTCAAAAAAGTTAAAAATTTTTTATTTATATATTTTTTTTGAGTACGCGTTCTTTGGACCTGGTGTATCTTGTCTTTACCACGAATGATTTTCCTTGGTTAACAATAATTGTTGTTTTTCCAATATCTGCTGGTTCATTAATGTTATTTCTCCCGCATAGGGGAAATAAAGTCAATAAATGGTATACTATATGCATTTGCATCTTAGAACTTCTTCTAACGACCTACGCTTTTTGTTATAATTTTAAAATGGACGATCCATTAATTCAACTGTCCGAAGATTATAAATGGATCGATTTTTTTGATTTTTACTGGAGAATGGGAATAGATGGACTTTCTATAGGAACTATTTTACTGACGGGATTTATTACTACTTTAGCCACTTTAGCGGCTTTTCCAGTTACTCGGGATTCCCAGATTTTTCATTTCCTGATGTTAGCAATGTACAGCGGTCAAATAGGATTATTTTCTTCTCGGGATCTTCTACTTTTTTTCATCATGTGGGAATTAGAATTAATTCCCGTTTATCTACTTTTATCCATGTGGGGTGGAAAGAAACGTCTGTATTCGGCTACAAAATTTATTTTGTACACGGCAGGAAGTTCTATTTTTTTATTAATAGGAGTTTTAGGTATAAGTTTATATGGTTCGAACGAACCAACATTAAATTTAGAACTCTTAGCTAATAAATCCTATCCTGTTACACTTGAAATACTATTTTATATTGGATTTCTTATTGCTTTTGCCGTCAAATTACCGATTATACCTTTACATACTTGGTTACCTGACACCCACGGTGAGGCACATTACAGTACCTGTATGCTTCTCGCTGGAATCTTATTAAAAATGGGAGCCTATGGGTTGGTTCGAATCAATATGGAATTATTACCCCACGCTCATTCTATGTTTTCTCCTTGGTTGTTGGTAGTCGGTACAATCCAAATAATTTATGCAGCTTAGACATCTCTCGGTCAACGTAATTTAAAAAAGAGAATAGCCTATTCTTCTGTATCTCATATGGGTTTTATAATTATAGGTATTAGTTCTATAACGGATCCTGGACTTAATGGAGCTATTTTACAAATAATTTCTCATGGATTTATT
+
JSJMKSSPNMMLMHSNLSSMSPJ<<;;;>;8)))))CGRIIOJIPJJKISNSMIMJEDFFFKSKKGDBAB?24449CSIHISJNGLEEKSSSMLLOKSNJKJGMIHHGIISLGJLNSSKSMIGLKMSKNSSSQSIKDSKOILIOOSSSMSKJLNREDCC@845509:EMHJNQOPMKOJLILJSSMSSSINSIKOSRRNSJF=,,BBQSLLMNKPSOSISILSIIRSSLLGKJINSOISKMKJLSNKSILJKLJHOMSNSIFHCBRJHKMJJKKPSLIKKLEIKLPOOSNQLMIIOISHKNJLHOJJJSIIOSMHKKJGOKLSPOPJNJLMILLNLJJMMKSNNSSPJMSOKQSGSIKMJLKEABABFISKMMLLJJSOHHQIJHJIHJIHLRKSNKKMKJJHFCA@<>?BBBBABMKGA@@ABLKJIFGHGJIEGEGGGHEFFGGKLLIOIIHFFGLJMMNJJHNEDBBADGKLIIKQJLGFMJCEDD===>G=EDBBBBDELISEFFJFCCBCCIHJID>A122258MLIEEFHJECCDFGHGEEEEEDFFGECCB@@BBCEGLHKDCEEEQLSQMNHHGGIGFFGFIMHHKSHKGNKKJOOGGHGGHGGEEGLQGHILLIJLJJEB@>?@BEKAAAABHMKLKGGEEFEHDBBBBBESSPKSSKSSOMOGLSKNSJMJIJHLJMQNNOMNROLLRKSSNHOIGHGSJIHFGFPDINSSSMSKIILJIKJIH=D=:FHJHJKJJIMJMJSHJGGSJPLJGFHHJKNRQOSSNSKKSKMNKONSLIHINSKSOSJJORNOSIHMGIGFFHGIDCDCDSNSLIIJKLLRMS<;;;;<SSNKSLMJNGEEKJSKSLMSINLQSRSKOLMIKLJLKKLLKPSNPQSMSMKKSQSJLDEB00000@77778;ELHIMSKNSSIKSOJKOSLSSSLSOLIHGJ===>DDEDAABSHSNLLSSMSSSLSOSKKSIINJKSJGHGELJSISSSSSKRMGGDEEGPSJNKSJJPLKKPSKJROSNLMNMLSKLIOSMORMNKNNJLMOKKMMPOMMMSKMISQNOPJF;@?;;(((((/''&&&(:==POKLSKKKLNGGSKSSNMPMJOKONOLKSMQSSQSQOSLROSSRNSPMJPPLSMLLLSSQLJIQMSJORNSSPSPOOQSSKNSSMSQKJKSNMOLKOLSLOKQPPSNSLPQJJJNPSPSSONMSKJJSMKS
@1960_45CNXP_4
AATCGCAATAATCGGGTTCATTGATATTCCTAGTATAGTAGATGCTATCGCACCCATACCAATCATACTCAATTCGATGGAATTGTTTGATCTTAAAGGGGATATTCTATAATTTCGCATGTGAGGGGTTATTTCTTGGTTTCGTCCAGTCATTAATAACTTGATTATTTTTAGATAATAGTAGATAGAAAGAACGCTCGTAAGGAGTCCTATTGAAACCAAGAAATATAGGCCTGCCTGCCATCCACACCAGAATAAATAGAGTTTTCCAAAAAAACCTGCTAGTGGAGGAAGACCTCCTAGGGATAAGAGACATAGAGCTAAAGAGAGAGCCAAAAAAGGATCTTTTGTGTATAATCCTGCATAATCTCGAATGTTATCAGTTCCGGTACGTAGACCAAATAATATAATGCAAGCAAAAGTTCCTAGATTCATGGCGATATAGAACAGCATATAAGTTATCATGCTCGCATATCCACCATTTGAGTCTCCAACAATTATTCCAATAATTACATATCCGATTTGACCTATGGACGAATATGCAAGCATACGTTTCATGCTTGTTTGAGTAATGACAATGAGATTCCCGAATATCATGCTAAGAATAGCTAGGATTTCCAGAAGAAGATGCCATTCATTTGATAAGAAATAAAAAGGAATATCGAAAATTCGAGTGGCTAAAGCTAAAGCAGCTACTTTCGAAGTAACAGAAAGAAAAGCAACGACTGGAGTGGGAGATCCTTCGTATACGTCAGGAGTCCATTGATGAAAAGGGGCTAGGGAAAGCTTGAACCCAATTCCTACAGTGATGAATATAAGCGCAATTGAAATTCCTGGGGAGTTATACATTTGTGCTCAATAGACCATTCACTATTTCTTGAAGCTCAATCTCTCCGGATGAACCATATAGCCAAGAGAAACCATAAACCAGAATATGAAAGAGTTTGCCCCACCCATGAGTAAATATTTCATAGTAGCCTCATTAGATCGTATATCTTTCTTGGTATATCCAGATAATAGGTAGGAGCATAAACTGAAACATTCTAGAGCTACAAAGATAGTTATTAAATCGTTAGCACCACATAAAAACATTCCTCCTAGAGTAGCTGTTAATATGAATAACAGAAACTCTGTTATAGCCATTTCTGTACATTCAATGTACTCTACGGATAGAGGAATACAGAGAGTTGAACATAGTAAAATAAGAAATTGAAAGATTTCGTTGAAATTGTTCGTTTGGAAATTTCCTGAAAAGCTAATCATAGGTTCTTCTCTCCATCGGAACAATAGGGCCGTTATGCTCAGTACGAAACTTGTTGAAGAGATGAAATATAACCAAGGTATATCTTTTTGATCAGAGGTTAAATCGATCATCAGAAGAAGAATTAGGCCAAAAAGCTAGCATA
+
JMSLONGIJHKRNJSMLJPNSNSSSISLPRSLMOMJHHFFGMJJSSKKD0000-*(((.-,,,7CABAHFDBEFFNISSLJKSSABGH@==56/++,AKSLJSHSJ==<<;?>?@CFIMJLKLLMJHKLOJLQSSSM>>>>?AAAABKKMIGGIHMSSOJKEECCE>=<<;::=>SJJNRMSLSIKLJKMINNNPLMJSSSNILLSPHFIPMIJEDLMLMMJSSLNNKSIGHHHIKLOOHLLIPKKLJLKMSPNLMILOSNSSKSDANLMFDFFSSSSOSQNSJSPKORLOONSMPISMSMIJRKLJMSJSRMQLICBHHFSFSKMSOSLIIPIJPKMSSMSJHHIKNIEKJHIRSNOSKISSKMLNSOSLQPSSLSKHSSSJLSLSNRHJLIIFFEGEDEKIRSSPOLSPQMNISMIHKLHJHFFH854446JHJOHKHIG@@@@@CJHLIQONOJNSNRSMPNSLKQMPRNSSMQSSSSOMLSKLIOOMLKMKRSKIMSIINSKMSSOORIKMLKJSPJOSHFHIISLLKKMOGHFKIMKSLKINOKHHIGKKJHLKFJF;:9-++,,6DFC<=<<=IGEHKFJGLGFIJHJKLHIJHIJJGHIFNJHBBACCJG@FCBCGEDCGGIEFIFGLMJSIFDEI@?>>?BCEHKNSMKGIEGHFCBMQSJSOJSQILNNINSNSKOLMLMKOSLJKIPSSIKSOSMNIKHMKRMKLNLJMPMNHJPQLMSROSSSMNKMILJJSSMOJHLJMPSSLSPKMKSIKOIESGBGMNHNGMIMKSOIHSNSSSNOSPLMIIJMKOMSRKMSNMLMHJIGISKKJGGIJIHJGHJIMLLSJHOOKOKKNDC<:555547/44-**)%$$%(()=DEGFFHHJNPNQLLPKOKKOSJRGE1*)*FJHILKJKSMMKJNJDGISSSNOFIA@>=<<=70/3/.,'%%%'++*))+-<>DFDFGELDBCDDJPLKL:00000@@AFIEJCDDIKJJMJJHJHJKKLAMGJSPOSJORJOIJJKKLMMNMQMGSNILKOLJSJJJIJJKMNLSLLFHGONQNQOKPIKJKIQOKSSISQLJHLJILJJKRQLSQSSOQJRKQIKJSOJNPMLSPHLSQSKPNOKPPNQKMPKSJSKSSSMMKLISRQSLJLNHLPLSOSIPLJKJQKSJKIIJLSKNMNSJFGIIGFLGGKJNIHGIA?>>QKJJLIKQLOSSQQSLPKOJLKKJKQIIKKHKKJIKSPPGSL<111<?FDCSOGC88888KSLMHIIIJSSKHKEIJSOKEDFGCGHIJHLKSKABA?@B>;;<<<=NGHHEEBBDCCCFHFSJNLMKSSISSOIFEJKNKSKGSIOPKIHFDEEFE96LRJJKJLSJFHFGELKHFEFGGHKFJKHHLLMHLHKHFDFEDEFBJOIGHGFEFEE
@1961_45CNXP_4
TAGATCGAACAACTCGAAGTATGGGTCTAGCTTATTGATACGTTACCGAAAACCTCATTTGAATAAATTTGGAATACATTTTATTTTTTTTATTGACAAGTACTCGTACTCAAAAAAGTTAAAAATTTTTTATTTATATATTTTTTTTCATCACGTTATTTGGACCTGGTGTATCTTGTCTTTACCATGAATGATTTTCCTTGGTTAACAATAATTGTTGTTTTTCCAATATCTGCTGGTTCATTAATGTTATTTCTCCCGCATAGGGGAAATAAAGTCAATAAATCGTATACTATATGCATTTGCATCTTAGAACTTCTTCTAACGACCTACGCTTTTTGTTATAATTTTAAAATGGACGATCCATTAATTCAACTGTCCGAAGATTATAAATGGATCGATTTTTTTGATTTTTACTGGAGAATGGGAATAGATGGACTTTCTATAGGAACTATTTTACTGACGGGATTTATTACTACTTTAGCCACTTTAGCGGCTTTTCCAGTTACTCGGGATTCCCAGATTTTCATTTCCTGATGTTAGCAATGTACAGCGGTCAAATAGGATTATTTTCTTCTCGGGATCTTCTACTTTTTTTCATCATGTGGGAATTAGAATTAATTCCCGTTTATCTACTTTTATCCATGTGGGGTGGAAAGAAACGTCTGTATTCGGCTACAAAATTTATTTTGTACACGGCAGGAAGTTCTATTTTTTTATTAATAGGAGTTTTAGGTATAAGTTTATATGGTTCGAACGAACCAACATTAAATTTAGAACTCTTAGCTAATAAATCCTATCCTGTTACACTTGAAATACTATTTTATATTGGATTTCTTATTGCTTGCCGTCAAATTACCGATTATACCTTTACATATTTGGTTACCTGACACCCACGGTGAGGCACATTACAGTACCTGTATGCTTCTCGCTGGAATCTTATTAAAAATGGGAGCCTATGGGTTGGTTCGAATCAATATGGAATTATTACCCCACGCTCATTCTATGTTTTCTCCTTGGTTGTTGGTAGTCGGTACAATCCAAATAATTTATGCAGCTTTAACATCTCTCGGTCAACGTAATTTAAAAAAGAGAATAGCCTATTCTTCTGTATCTCATATGGGTTTTATAATTATAGGTATTAGTTCTATAACGGATCCTGGACTTAATGGAGCTATTTTACAAATAATTTCTCATGGATTTATTGGCGCTGCACTTTTTTTCTTGGCAGGAACGAGTTATGATAGAATTAGGCTTGTTTATCTTGATGAAATGGGTGGAATGGCTATCTCCCATTCCAAAAATATTTACAATGTTCACTATTTTATCGATGGCTTCCCTTGCATTGCCA
+
FEGKKPKMPJNPJIIGGGHJLSMLOSPSPSSKNIFFDGFGB;;;;>D77<<;=EFEEGQILNQISLKKOSOILMHJRHHLSOKJSSPSSSNNIJNIKJMMPKOSKJONJIPHGGGSSPLJDBILQMMIKSSMKPMBIA@;87:;;?DG><<98889:43331567?KLOISJKSMSMLISKSQKPSNRJSKNPRSKLPSLJSSONSNSQSKJKSSOKSKPOGHSJSSHHKKPNOLOSNLSRSSNNSMMNLSPCCCCDMIC<LSG@A@@?FA?=211151--..580*)))*833348GHKIKSSSSOSPKMDCGGHISJSKIGKIOSJSSSSSJPSOIKSROSSKOISLMSHHNISNSSKFFGKKOLOHJOKG<<<<?LEFFNIIMMMJQKPSPB@>@31112633460///1JOGDCBCDILKHAACESIIIKIOMSKLINGIKKMSJIKIJPSJSSSIPILHGFFFJOSPNSGJKGCEDECFFNSLMMNSNSJSIKJSSJIJIIMHIJJGJNISMHDA;...../?BCCFHRJMNSMSNKLSMNHMKOSLHJOKMSFCCC>>>>>IFHEFJIGSJJJPE;PPSKRSKJJHK=SNSSOJMHEFEHEHLSPSOGHMMKSHJMJ33>-?GSGNJKGHEIILMPLRMMPSJSSQSNSLSLKRJSSKSLNMJLISLJILKLKJHGHJLKJFGEFFSSLJMMLJKLOSOKLQNILSRSOSSRLKSKHIMRSPLHKSMMLMNLSJKJKKNILRLSNISIDDDBFIJNILKOMILJSSJRMRJIIJJMSLQSSSMSSHQNMQJSQLFCD-)))*CBDEDDLQNSGHIIJF2,LPSOIFGGII@A>+)))(*++.1((=?FSPJLLKFEGHLKHHJKIGABEE9..../8GGNMSLIJSOQLOMSSLKJSKONKSPSKNPSMPMHSGEFICISJAA10001@ACMIKGFEFCCISLSMQLSOSNSPSJSISNJQRKIEGHGD@AAAALFJISJFFGEDSI92AB@AGFFJHHIFSSNSKKSNLMKJMLOJSSNRKKMSFEEDERSLJKIMIMIJJJLKSSJOJSJPSOOSSMLKLKHGHJKISSRISKKDCJDESGSRGHJKFLILJHIKMNPQSPPOSQNOMQMNPNMSLPLSSMMIKHNIOGSKHOKOQKJSSSLPKIGGGHIHSRMJINKLLSSRLLKHKJSQSRSSHSLJJJJJKRNSQJLIMMMSMKSPNONILNPJLHKHISSPSKSMKLKOLMNHHFIFHJIPSSNNNQRQQOKJJMNKSSSSKSRJSLKISMOMKHJGEIIILIIIGHBB?>0))DCFDDLRSSIFEGDEBEDDFGEEEEGSMJKFPIGIGHFEFGFJFFFGGGKCGHIF
@1962_45CNXP_4
GGCAATGCAAGGGAAGCCATCGATAAAATAGTGAACATTGTAAATATTTTTGGAATGGAGATAGCCATTCCACCCATTTCATCAAGATAAACAAGCCTAATTCTATCATAACTCGTTCCTGCCAAGAAAAAAAGTGCAGCGCCAATAAATCCATGAGAAATTATTTGTAAAATAGCTCCATTAAGTCCAGGATCCGTTATAGAACTAATACCTATAATTATAAAACCCATATGAGATACAGAAGAATAGGCTATTCTCTTTTTTAAATTACGTTGACCGAGAGATGTTAAAGCTGCATAAATTATTTGGATTGTACCGACTACCAACAACCAAGGAGAAAACATAGAATGAGCGTGGGGTAATAATTCCATATTGATTCGAACCAACCCATAGGCTCCCATTTTTAATAAGATTCCAGCGAGAAGCATACAGGTACTGTAATGTGCCTCACCGTGGGTGTCAGGTAACCAAGTATGTAAAGGTATAATCGGTAATTTGACGGCAAAAGCAATAAGAAATCCAATATAAAATAGTATTTCAAGTGTAACAGGATAGGATTTATTAGCTAAGAGTTCTAAATTTAATGTTGGTTCGTTCGAACCATATAAACTTATACCTAAAACTCCTATTAATAAAAAAATAGAACTTCCTGCCGTGTACAAAATAAATTTTGTAGCCGAATACAGACGTTTCTTTCCACCCCACATGGATAAAAGTAGATAAACGGGAATTAATTCTAATTCCCACATGATGAAAAAAAGTAGAAGATCCCGAGAAGAAAATAATCCTATTTGACCGCTGTACATTGCTAACATCAGGAAATGAAAAAATCGGGAATCCCGAGTAACTGGAAAAGCCGCTAAAGTGGCTAAAGTAGTAATAAATCCCGTCAGTAAAATAGTTCCTATAGAAAGTCCATCTATTCCCATTCTCCAGTAAAAATCAAAAAAATCGATCCATTTATAATCTTCGGACAGTTGAATTAATGGATCGTCCATTTTAAAATTATAACAAAAAGCGTAGGTCGTTAGAAGAAGTTCTAAGATGCAAATGCATATAGTATACCATTTATTGACTTTATTTCCCCTATGCGGGAGAGATAAGTTAATGAACCAGCAGATATTGGAAAAACAACAATTATTGTTAACCAAGGAAAATCATTCATGGTAAAGACAAGATACACCAGGTCCAAAGAACGCGTACTCAAAAAAAATATATAAATAAAAAAATTTTTAACTTTTTTGAGTACGAGTACTTGTCAATAAAAAAAATAAAATGTATTCCAAATTTATTCAAATGAGGTTTTCGGTAACGTATCAATAAGCTAGACCCATACTTCGAGTTGTTCGATCGTA
+
OSLKMSKSSQRSKNLNPSPNMSLNKSSSKNJIMQMKMSQLSLNNNLSQSSSKKNOOMLISOSSSSOSJPSMGSJIMOPQMISJQLMSMMKOSKNSSSLOMSSMSNMMLOSISNLMHC@@<<OKLLJIHJIGSJJNLRSIKISIPLSQKSIPQKSNSFSSSKPOKSSNSMMSSOSSPSNJLMSLSOSNMNSLOSQSNKSQKLKOOQQOORMKLSRPSSSOMMOSSSPSSSSPSJFHGJEDDDESCCMRMRSSNSSSOKNQOFSJSNJNQSSMOSSPSQOLSPSJISNJNNSSLPLNSPPMPRSQOMLMSPSNSKSSSLLSKOMNPNMSSMSSNKQSOJPSMPOMOSSPSPSPKINOSMKKKJLLSSSSSSMLLRMISNSOSRSSSKJNSSJSMMSPSKJJEHBMSSKNKLLSPMSLSLKLMLIRSSSMSMJNRMSKLISMSSRQSPSMSKBCCSNMPLQPSLLKKLOSPSSNSSNSPH===LLKGHGHLLSMSJKKMNKMHGIFGMSKMJIGJIOHLHNNROIKLQIMMMSLMISKHNJLILJLJHHKIHJHIIIJKLHMJLRSNOIMHIJKMHJJLNSLSSLSINNKIFDFEEDFEFBBBBIMMKOLJOLOJOLIOMIKJSSSOMSSSSJFD<''',LNLIHKHIHHRLSSJQSIQLKKSLMSKSNLNMRSSOSOJMIJSSJLOLLKSSSSPKMS>;=@@SMJJMLOJKKSIJKSSKHSMSMSSSMLLPLSKROKSMHIKKLMSPKSLSKOSMISJQSSRKNIOSKSSPIMS8MJGGFFOSQQKKMSISNKNSMKISKMPJKKNHKLMINLMJNSSSLSSSOSFFIHLSKSOPSLSSLSSLOONOMSKJKLLISMNOMOPHLSMNRQRSSF?>>>==>>DSMKKHHHIJKHSJSNKPINMPLLQMMLM@A@@A@HIHJJJSIJKOIMKSKNNROQSIFIHHNOHFCGJHSSJMKJLLSLSSOKMOSSJLKLRKOSMLKJKNMKLQISKSLKLQSRMPKSJ;8;;<KSJHGGEABGEDDEDHFEKIGPKKJMKNIOSKSOPSSSNNJMSLQKMJRSQPOLMMLJKLEIKLMSSSMNMCHHDCDEDESPGIKII<;;971)((((((0-.:=@BCEMMJJLLQIIQJLJKJSPSOQMLKNSKINJSSJKKKSJQNSHNQKKEIJKHLJKJNNSSJNJFFHIGIDA@>@@FFJJLHIHLHGQKHHGHIHKIOSSSMSGFGFFFHJDEEHKIKIFGHKHGBCCDLMSLKOMKSA@@?<===AF@8885557;HHQSCIGKHB?<<<9:EDGKKIIHJHHJIGJGHFIGMQMEBCDEHHGGFHKGFFGKIGEDCBBDEEFHIFJCBBBDFHJJFFCBBBA
@1963_45CNXP_4
AATCGCAATAATCGGGTTCATTGATATTCCTAGTATAGTAGATGCTATCACACATACAATCATACTCAATTCGATGGAATTGTTTGATCTAAAGGGGATATTCTATAATTTCGCATGTGAGGGGTTATTTCTTGGTTTCGTCCAGTCATTAATAACTTGATTATTTTTAGATAATAGTAGATAGAAAGAACGCTCGTAAGGAGTCCTATTGAAACCAAGAAATATAGGCCTGCCTGCCATCCACACCAGAATAAATAGAGTTTTCCAAAAAAACCTGCTAGTGGAGGAAGACCTCCTAGGGATAAGAGACATAGAGCTAAAGAGAGAGCCAAAAAAGGATCTTTTGTGTATAATCCTGCATAATCTCGAATGTTATCAGTTCCGGTACGTAGACCAAATAATATAATGCAAGCAAAAGTTCCTAGATTCATGGCGATATAGAACAGCATATAAGTTATCATGCTCGCATATCCACCATTTGAGTCTCCAACAATTATTCCAATAATTACATATCCGATTTGACCTATGGACGAATATGCAAGCATACGTTTCATGCTTGTTTGAGTAATAGCAATGAGATTCCCGAATATCATGCTAAGAATAGCTAGGATTTTCCAGAAGAAGAATTAGGCCAAAAACGATCGTAA
+
256GKKKHKIJPFFDFHHPSISLLLPJQPOSNLPNSMLGJMIHIIIIOIMHIMJMMNJHG5443/---.IHISJQKJKLKNOJJNFGEDD224@GHMIOIMLFFEEEHHHLSPSKHKPNLRGIKLKLMOSKMKMGJMJLJHJIIIIJJOGGSSKSLNLSKSRLJLSSMMNOSPMSOJSJLISJMJILMLJMLKJNKJJSQNPNIIKPAAA??CHFEEBGJSQSKNLIOIJKHMLJKNKHHKSJSLOE??JGKHJMIJLMGGHHINOHDAEDSMLIHHGFHHMNIOOFFHPMNIKMISILSJKHHSFNKMMOKKJJJONFIJKQONHGHIGHLIDSSPNPLMSQSSQKOKNOMMSNNSKLJOMLMMPONOLILRMISNIMMKSSPPMLKLJJOSRSNSRSSSSNJLJJHHHFCEFGIIMSRMMSIKIKLLLJNIJGEGHJMOKMJMMISQSNOSQKKMSLLIKKJKJJJKJLRIKSKJIKPMSKLJJKONIKKNKHNLOLKFJNOMILJLKIJHNPKJSLIMNNPJPJLJNHSOSPNSLMOJMJLKINHHKMNLLKKNJLOSLMKNJMKRPKMJNSLKOKPKDJHDEILJHMJLHIGHIHJLSPGLFCECDDBE42?75100-.00777665:?DAGILJHEIFEBBA
@1964_45CNXP_4
AATCGCAATAATCGGGTTCATTGATATTCCTAGTATAGTAGATGCTATCACACATACAATCATACTCAATTCGATGGAATTGTTTGATCTTAAAGGGGATATTCTATAATTTCGCATGTGAGGGGTTATTTCTTGGTTTCGTCCAGTCATTAATAACTTGATTATTTTTAGATAATGGTCGATTAGAAAGAACGCTCGTAAGGAGTCCTATTGAAACCAAGAAATATAGGCCTGCCTGCCATCCACACCAGAATAAATAGAGTTTTCCAAAAAAACCTGCTAGTGAGGAGAAGACCTCCTAGGGATAAGAGACATAGAGCTAAAGAGAGAGCCAAAAAAAGATCTTTTGTGTATAATCCTGCATAATCTCGAATGTTATCAGTTCCGGTACGTAGACCAAATAATATAATGCAAGCAAAAGTTCCTAGATTCATGGCGATATAGAACAGCATATAAGTTATCATGCTCGCATATCCACCATTTGAGTCTCCAACAATTATTAATAATTACATATCCGATTTGACCTATGGACGAA
+
:;;QKLJKKLLHLKQMINSHISJJSKMNOPMAAAABCDCCBDDFJISRNMNLOHJSSOLOMNLJIKDGSILJKGRKISSLSSIQNNOMIIHBBCGPKJIHLORFEFGFSJNRMSOJLSSNSSLSNPSPSKSLJ0//.-/.''(*>>AABNJKSSLLQONSNSRLPSSSSSNSSRSP65555655667@@AFKMIHGGFEGHPSSSJNMQEDC@A@BNJMSOKSNSMSNHPKNMKJKSPLSNGKNMHOSILSKSNKECDCCEEBBCDCI>?HKSSNNLNSJNICC84420.+++*'''09:FJHMFIIGIKHJLMSIMHHKMHMLSSQLJIKGHJHKMMSOLOHFC1/../JLIKPOLKMSHJNSJJSKSIIKOMPKSSM?>>??MHPIPHJMKNMMSIJHJHMIMLLRMIHPF;;;;;;KNQSMMJFGFIIIIKISJJGIGLJAABECFKSSQLNNOSOILKJKIJMJHIHJJRMSIJIMKLJIIHMHFIHFEF@@@=)''&&');;;<CDGGHHOAABBKDEIEJFFHIKFBCD
@1965_45CNXP_4
AATCGCAATAATCGGGTTCATTACGAAACTTGTTGAAGAGATGAAATATAACCAAGGTATATCTTTTTGATCAGAGGTTGAATCGATCATCAGAAGAAGAATTAGGCCAAAAAGATATACCTTGGTTATATTTCATCTCTTCAACAAGTTTCGTAATGAACCCGATTATTGCGATTA
+
MKMLLLJNSLSRSSQSSQSSSSMMOLMSSSSOSOJKMSMSSNSKQSSMSSLRPKNSSPSNMPRKHSSLLMKMLLKOOKJPOSSKJLHNIP=<<==>AHFBBB@<<<AFBDGKNSMKNJKIQSSLLSMSSRNPMKGJIKOSNLGJIJKJJJLIKNJKKIIJIKJKIMLJSSMKHLHJJ
@1966_45CNXP_4
ATGCTAGCTTTTTGGCCTAATTCTTCTTCTGATGATCGATTTAACCTCTGATCAAAAAGATATACCTTGGTTATATTTCATCTCTTCAACAAGTTTCGTAATGAGCATAACGGCCCTATTGTTCCGATGGAGAGAAGAACCTATGATTAGCTTCAGGAAATTTCCAAACGAACAATTTCAACGAAATCTTTCAATTTCTTATTTTACTATGTTCAACTCTCTGTATTCCTCTATCCGTAGAGTACATTGAATGTACAGAAATGGCTATAACAAGTATGTTATTCATCTAACAGCTACTCTAGGAGGAATGTTTTTATGTGGTGCTAACGATTTAATAACTATCTTTGTAGCTCTAGAATGTTTCAGTTTATGCTCCTACCTATTATCTGGATATACCAAGAAAGATATACGATCTAATGAGGCTACTATGAAATATTTACTCATGGGTGGGGCAAGCTCTTCTATTCTGGTTTATGGTTTCTCTTGGCTATATGGTTCATCCGGGGGAGAGATTGAGCTTCAAGAAATAGTGAATGGTCTTATCAATACACAAATGTATAACTCCCCAGGAATTTCAATTGCGCTTATATTCATCACTGTAGGAATTGGGTTTAAGCTTTCCCTAGCCCCCTTTTCATCAATGGACTCCTGACGTATACGAAGGATCTCCCACTCCAGTCGTTGCTTTTCTTTCTGTTACTTCGAAAGTAGCTGCTTTAGCTTTAGCCACTCGAATTTTCGATATTCCTTTTTATTTCTTATCAAATGAATGGCATCTTCTTCTGGAAATCCTAGCTATTCTTAGCATGATATTCGGGAATCTCATTGCTATTACTCAAACAAGCATGAAACGTATGCTTGCATATTCGTCCATAGGTCAAATCGGATATGTAATTATTGGAATAATTGTTGGAGACTCAAATGGTGGATATGCGAGCATGATAACTTATATGCTGTTCTATATCGCCATGAATCTAGGAACTTTTGCTTGCATTATATTATTTGGTCTACGTACCGGAACTGATAACATTCGAGATTATGCAGGATTATACACAAAAGATCCTTTTTTGGCTCTCTCTTTAGCTCTATGTCTCTTATCCCTAGGAGGTCTTCCTCCACTAGCAGGTTTTTTTTGGAAAACTCTATTTATTCTGGTGTGGATGGCAGGCAGGCCTATATTTCTTGGTTTCAATAGGACTCCTTACGAGCGTTCTTTCTATCTACTATTATCTAAAAATAATCAAGTTATTAATGACTGGACGAAACCAAGAAATAACCCCTCACATGCGAAATTATAGAATATCCCCTTTAAGATCAAACAATTCCATCGAATTGAGTATGATTGTATGTGTGATAGCATCTACTATACTAGGAATATCAATGAACCCGATTATTGCGATTA
+
DGLKMIJIJDBEDDGFGGIQKJILMIMOLQQLHJOQGBAA@ACDGEDDDEILLELFHJOIGGHJNMJOKIOKISMHKOLKKQKMIJHHJJKPIIGIEJJHMHJIFMGLHJJQRMJIJIHQMLOLMMJLHPJNLSNMLOPOJLKILNJIICD0+'''''AFNJRMLKHMJEHFGIILLMSJKIFEHGOFHKGEFGHONKKQMHSMNMSKIIFIC9:EJHIIILEFEHHHHJHEAABSHHJEEDDDGDEFFIIJHIGJDF:.>>;===>ECBB:..-*''&'((,45=33334HGIHEEFEEBDDFBKOJNH?JIISNOJJJIKGGEECDFDGMKIKLIGFHMMLSNMKSJJKHJJIIKGGLKLLNIIHJJKPNKFFGHGFIIIILIOGGECCIHSJHFFEFKNKKJJFFFDBBCCEIHIJIGCCCCDFHGFKKJJLNSLJ@@?@AGGHHGHHEGIBBCCBCKIMPNHHHIIFOMJIGIHGFGNJKKILHIHHHJPIEGFGFFD@@>BEDDDEDFCADCDKJFFHIHJIFEFDDDDDEFGIHGIGHGFEFGHGFJIMJKHGGNED///../?@@@A@=>??HH@?>>>BCFEGEGDFEDEDDBAAAACEFEDCCEDFC?==9001/-..11;<>5>40?A=>>@EHFHGJGIOPJJIHGISNJKPKOPSJNGJADHSQISLJLKGSPSOMSOJMMHIKLIHGJHKLOKNMLGHJIJNGKE@@D>>;8:<DDRKJJHSGJLJKHHKISSNMKOKKSDDEDIIKPSLMJNJJHNLMOSHHJSLJIMIKKJKRSSLILIMMJLOKKIHJGNMOLRHRQIMLLOLKSJSNQPOOJMJSSSSNPKNLKJMHGIJLIOSHIIHKJKPLKOJLKSOGDEEEIGHMLHLIHPSIHKJEGF??(''''''&'7=>HIJKKQNMSPSKLKKSFF3GGFEGFHJSLNIHGHJHGQSMNSLSRJIGEFIHFHDCBC-+*../7@?ABC@@==;;<79;<@AEFQSMLPJILIMGJLPLLKJPKKRKJKSC>>?GHNKKSNJNHFF21222@@CC@A:6566888@@?:9:KLONJJMLHLHGLJSKHMSISIISF=HFLJPIMHGINJPRNLLJIFHGGHGGD?CJCEGMOKKQEDDB210/.001244@EMPLQOGFEFISMNLJMGFFFKKJJIFNSLSNKLKLQJQLPOOQSOLOKJKQJKKPNJKGILOIJLMKLGFFEFHKLLSIIPSIKNHHHOLNJMSPIJLMPNMNIMJSJONJISHIKGHGJGFEF9999:IJQIINKSJJGEDEEEEGGGFHFFFFILIJIFEFGIIEDDFEOD22GFHFFIHIDEDADFDGEECDDFDIDEEG22223JGHGFHGFFFFEFEFFFFDDEEDDDDECEFEGNJFHHHGEB????AEDGHF?65556
@1967_45CNXP_4
AATCGCAATAATCGGGTTCATTCGCACTCGCCTCCATTGTTGCAAAGCTCTAGATGTGTTGTAGAAGAAGAATTAGGCCAAAAATACGTACGA
+
HMLSJSLSHMMJKLLJKLKKLSNNJHHFFFNKKILIMSSLPOSGHHFJGFFDDFGIIIJINKIIGIJJKKLKHJSNNOHGEIJSQKIFFFGGH
@1968_45CNXP_4
GGCAATGCAAGGGAAGCCATCGATAAAATAGTGAACATTGTAAATATTTTTGGAATGGAGATAGCCATTCCACCCATTTCATCAAGATAAACAAGCCTAATTCTATCATAACTCGTTCCTGCCAAGAAAAAAAGTGCAGCGCCAATAAATCCATGAGAAATTATTTGTAAAATAGCTCCATTAAGTCCAGGATCCGTTATAGAACTAATACCTATAATTATAAAACCCATATGAGATACAGAAGAATAGGCTATTCTCTTTTTTAAATTACGTTGACCGAGAGATGTTAAAGCTGCATAAATTATTTGGATTGTACCGACTACCAACAACCAAGGAGAAAACATAGAATGAGCGTGGGGTAATAATTCCATATTGATTCGAACCAACCCATAGGCTCCCATTTTTAATAAGATTCCAGCGAGAAGCATACAGGTACTGTAATGTGCCTCACCGTGGGTGTCAGGTAACCAAGTATGTAAAGGTATAATCGGTAATTTAAAAAAGAGAATAGCCTATTCTTCTGTATCTCATATGGGTTTTATAATTATAGGTATTAGTTCTATAACGGATCCTGGACTTAATGGAGCTATTTTACAAATAATTTCTCATGGATTTATTGGCGCTGCACTTTTTTTCTTGGCAGGAACGAGTTATGATAGAATTAGGCTTGTTTATCTTGATGAAATGGGTGGAATGGCTATCTCCATTCCAAAAATATTTACAATGTTCCTATTTTTATCAATCCGCTTCCCTTGCATTGCCA
+
KKKLRSISMSLSQSOOSRSNNKHJMNSRNRSNKSRSPKJRQMMNSPHJMPSOKMKSOOMKSSINSSSSNNPLNSSOSNSSQRKKRLQLOOOSMJSKKKIKNNNSNRMJQKSSMLIQSPMSNSLSNLOMHB<SSNINSQSMNKJKGOOLNSMIMSNSJNMQSPMSQSSSKSSMQMOMOONPPSKNLKQLNJLMOSMMOJNSLLOSJQMNSSSKSLSSSSSSNJKMSMSSSLPIMSSSSSKLSSSQKLSOSQKIMLISNSSG<;;HIKQOKSOLKRQSSJMSSSKLSMJOPSRSPKOSNSLQSSRGSMOMKNJSRSKPSLISMINSLMSKLMSLNLOSKNJLSSNSQLSSSKIKLLSMJQLSOMSKKNIJNSLNRNLHSSNNMPKKSKMISSJJLMPOJSMFHMMSSRINJJSSSSPKHLJMKILSOPLKKMMPJQMOSMSOSLPSLKPLILSINLOMRSNSLKSLOKSSLLSKSLOKNKLNJMHIHOMNNMGKJDMGI?>B>SNSDKKPSJJLINJMKKKSIPISLSGHJGGFJFKGHIGJHSGGEGGFDFEEB=<===FDCBA@A??@A@?=741//00/--+**)))*-.<=<B9644EFFFGHIIGGEFDMGGHGGEFFD@???@C<<;4?HIIIGDCGDDEEEEDCGDEEEEEGAE@BSJGJIHFFFACE>D??=622223478<=>DGIFGHIHFBFDEEFDFFEFBBBBEEA..../62**/,'%$$$&(+//5+(((''(((())*,,.24999<<;
@1969_45CNXP_4
GGCAATGCAAGGGAAGCCATCGATAAAATAGTGAACATTGTAAATATTTTTGGAATGGAGATAGCCATTCCACCCATTTCATCAAGATAAACAAGCCTAATTCTATCATAACTCGTTCCTGCCAAGAAAAAAAGTGCAGCGCCAATAAATCCATGAGAAATTATTTGTAAAATAGCTCCATTAAGTCCAGGATCCGTTATAGAACTAATACCTATAATTATAAAACCCATATGAGATACAGAAGAATAGGCTATTCTCTTTTTTAAATTACGTTGACCGAGAGATGTTGAAGCTGCATAAATTATTTGGATTGTACCGACTACCAACAACCAAGGAGAAAACATAGAATGAGCGTGGGGTAATAATTCCATATTGATTCGAACCAACCCATAGGCTCCCATTTTTAATAAGATTCCAGCGAGAAGCATACAGGTACTGTAATGTGCCTCACCGTGGGTGTCAGGTTAACCAAGTATGTAAAGGTATAATCGGTAATTTGACGGCAAAAGCAATAAGAAATCCAATATAAAATAGTATTTCAAGTGTAACAGGATAGGATTTATTAGCTAAGAGTTCTAAATTTAATGTTGGTTCGTTCGAACCATATAAACTTATACCTAAAACTCCTATTAATAAAAAAATAGAACTTCCTGCCGTGTACAAAATAAATTTTGTAGCCGAATACAGACGTTTCTTTCCACCCCACATGGATAAAAGTAGATAAACGGGAATTAATTCTAATTCCCACATGATGAAAAAAAGTAGAAGATCCCGAGAAGAAAATAATCCTATTTGACCGCTGTACATTGCTAACATCAGGAAATGAAAAAATCGGGAATCCCGAGTAACTGGAAAAGCCGCTAAAGTGGCTAAAGTAGTAATAAATCCCGTCAGTAAAATAGTTCCTATAGAAAGTCCATCTATTCCCATTCTCCAGTAAAAATCAAAAAAATCGATCCATTTATAATCTTCGGACAGTTGAATTAATGGATCGTCCATTTTAAAATTATAACAAAAAGCGTAGGTCGTTAGAAGAAGTTCTAAGATGCAAATGCATATAGTATACCATTTATTGACTTTATTTCCCCTATGCGGGAGAAATAACATTAATGAACCAGCAGATATTGGAAAAACAACAATTATTGTTAACCAAGGAAAATCATTCGTGGTAAAGACAAGATACACCAGGTCCAAAGAACGCGTACTCAAAAAAAATATATAAATAAAAAATTTTTAACTTTTTTGAGTACGAGTACTTGTCAATAAAAAAATAAAATGTATTCCAAATTTATTCAAATGAGGTTTTCGGTAACGTATCAATAAGCTAGACCCATACTTCGAGTTGTTGCTAGCATA
+
JMSPNINQPMSNRPJNNGSNKQHSNLOSSNSPKMONRPSLKSSPKLLONSSSNPSKRSSKSSQJSPNNS@?>??KELHD<=GDILKSJOISSSORSSJPPSSSKMSPRSRSNMPJQKPSKJKSOOIPOOMISSSSOLSSLSSSSMSSQKSPSKJLSNSMSQPSNLSSSJSSSSSSSSSSNNLSSSSNSLSOKNSJSKLKMIRSLMOKLIPKSSONQLQSPLSKSINLLSOSSRSQLSMQOSSPMSRJMSSNSPSMSSLLCBPLSOSMNNSRKSLNRSOSSKOKIQSQSMNSOSRLNSLSSOOMIISSSSOSSSMJLKLKSRSQSSSMMPSLKJSSLQLPRSMPSOSSPKOJRHMNNMJLHJSLNJSRNOMKLKNMOSQOKQMMPSOMLKKSISSKOQRSJQGESSQJSSLKKLRNSLSPOSSNLLOJSNSBCBDCJSJIKOSSMMKSKKSNJLOPIMOKS-,+(&&(((47:;;<>>@@BCKJECDDDGDCBDCLMSKSLJIIHIOSSOLSKSOMSMSNNISHOQNKSKSSPJKHHJJISQNKJKHIKHMMNLLOSOLOSORSSPSNSKJQSOLPJSMSSMKNSIKLMSJNIHDDCDEBBB=>6667112CCBBBJLNNGLMRMINJOKMLIOSSNGELSPMLJMKSHSLLSLSJHJGGGLFGHNJIGKJOJDDECDNLJLMMJKOJOKRINSPSNJHJKKPSNIIKLJKJSEJSJLKFHIKKIJMSSJPLSJSLNOIPKOLIKSSLIJSJQSGEDFASSSMJ@?@@@KJIF@9AFHEJSJJKSSSJQIJHHGSFJHISQMOSJKJKJMLLJOPMSINOSQJKIC@>>====:6666BIISSHHIIINILIHIKMSOPKNIMLMSSSMPSSNNJQSLSONSSNLSSSILIQLLLONJKLSQISLKSJJLMIMHMLSKSJNKSMSOMPSMNPMKSSSLKGKSJSLJSDFGFILNJSPSKSKPSSSQHISIILMLPKLKJQSLNKPSSKSJPLLOLSKMOSCJMPSLSSLSOQHJRHMMSKJLNJIKKIPJLILQRKPQOKNLPPSOLJMRJSLILSRMLSSKSQSISHJISPNSJINOOELC=:8444469<>BHNKSKOKKIJKKSSSSMP?>>>?MOHKLSRJLLSNLMONSNPMIKLKSKSKOPSIPOSSQSKILSMHKSISSJKKKNHNHMSP<;::<<<EHJLMSSKKLJJIIJL/////621113CKSSJPLGIGHHJKDHIIJJIOSJSJIHFDGSLN77779<;;::;;=>>?>AAC>CBPJJJSJHNLIJLIOIJJIHLJLSNMSIGHKMKFJHFILJLAA@@IKGGHGJIHHIJJLEDCCBBDEFHGGHFCEDDEHIIOOJJHFGGC
@1970_45CNXP_4
GGCAATGCAAGGGAGGTCATCGATAAAATGGTGAACATTGTAAATATTTTTGGAATGGAGATAGCCATTCCACCCATTTCATCAAGATAAACAAGCCTAATTCTATCATAACTCGTTCCTGCCAAGAAAAAAAGTGCAGCGCCAATAAATCCATGAGAAATTATTTGTAAAATAGCTCCATTAAGTCCAGGATCCGTTATAGAACTAATACCTATAATTATAAAACCCATATGAGATACAGAAGAATAGGCTATTCTCTTTTTTAAATTACGTTGACCGAGAGATGTTAAAGCTGCATAAATTATTTGGATTGTACCGACTACCAACAACCAAGGAGAAAACATAGAATGAGCGTGGGGTAATAATTCCATATTGATTCGAACCAACCCATAGGCTCCCATTTTTAATAAGATTCCAGCGAGAAGCATACAGGTACTGTAATGTGCCTCACCGTGGGTGTCAGGTAACCAAGTATGTAAAGGTATAATCGGTAATTTGACGGCAAAAGCAATAAGAAATCCAATATAAAATAGTATTTCAAGTGTAACAGGATAGGATTTATTAGCTAAGAGTTCTAAATTTAATGTTGGTTCGTTCGAACCATATAAACTTATACCTAAAACTCCTATTAATAAAAAAATAGAACTTCCTGCCGTGTACAAAATAAATTTTGTAGCCGAATACAGACGTTTCTTTCCACCCCACATGGATAAAAGTAGATAAACGGGAATTAATTCTAATTCCCACATGATGAAAAAAAGTAGAAGATCCCGAGAAGAAAATAATCCTATTTGACCGCTGTACATTGCTAACATCAGGAAATGAAAAAATCGGGAATCCCGAGTAACTGGAAAAGCCGCTAAAGTGGCTAAAGTAGTAATAAATCCCGTCAGTAAAATAGTTCCTATAGAAAGTCCATCTATTCCCATTCTCCAGTAAAAATCAAAAAAATCGATCCATTTATAATCTTCGGACAGTTGAATTAATGGATCGTCCATTTTAAAATTATAACAAAAAGCGTAGGTCGTTAGAAGAAGTTCTAAGATGCAAATGCATATAGTATACCATTCTTGATTTTATTTTCCCTATGCGGGAGAAATAACATTAATGAACCAGCAGATATTGGAAAAACAACAATTATTGTTAACCAAGGAAAATCATTCGTGGTAAAGACAAGATACACCAGGTCCAAAGAACGCGTACTCAAAAAAAATATATAAATAAAAAATTTTTAACTTTTTTGAGTACGAGTACTTGTCAATAAAAAAAATAAAATGTATTCCAAATTTATTCAAATGAGGTTTTCGGTAACGTATCAATAAGCTAGACCCATACTTCGAGTTGTTA
+
GGHBAA973-++**+,(''()2344573.'''&()*,6744<DEHKALLMNRMSOLNSSNOLSJSLSSSSSSMSMJNOSOSNJSPQSSLSOKOOPQSJPNILLSSKMLSA@@@AHGHIPSQSONOKLSSQKSSMSKSNNOMJRKSOKJMSSLSM=>>?SNOSSSSPRLSSSSSRJSSKOMPSLSMKSSKMSPSNNKSMHIICBCCGGJLOSOSNSRLSLNOOLOSRJMKHOKJKGHA??=7JMSJSSIKQIRMJKMMRIBDFCJGJJOQRJNMSOSMI@@BCEGSLNMSSKSRSPKGJGIOSPKJSSIQNIJLSSJSNQPIKSJPSSLSNPQRORPPSSPOMMSKFIHS33333LHJHGIIRJOLJJOMNSROMKCGIHHHJLHGKSNSKKNKOPPIMMGISSSSSQKPJSSSNMNSSSNOMSKDDNQISMSOPLLPSSSSSMIKLSLFGGCJHPNSSOSNSMFIMSSOPMMSJNPPILNSPJLOLLHJJMPIGSJSLMLKIKNMLSSLOKSOMSLSPLRMIIKLKKJSHIKKQJPKNQNINLJSGJJKIIISIHGJQIMMSMLSRMISJQLSPMKJMLOLNMNSLJLIFFFEDEDDFFGEG'&&&&'(*+?::<GGEFGGJGFGHEIFHIJLFEFQMJJLGEIFFHGJKSNOHHSIKLOIKGMIOHGGMLSOONKIIRMLINRSLNLKOLPPSJHCFLMKSSLOKQKNIIFRFOKPIJSSJNNRLHQLOSKMMQLQNHNOJLSOKKKSMLKF?B<HSSLJGEFNISMSQPG>?EA<1?CSSLHSIKJHKKNLNKQLKLIRLKILKLMJNHSINILLJIJHLIHEEIKSMLKJNLMMSOLMKMNNLMMNLNJHKMLJKIKSJIMQMKIISJJNGHFFDFOSJOLSMHKJONIISGJSJQMJIJMSNLKMKPNSKLJOMSMSMHKJLSHJLNNRQPIPGHCJLLE....LIKJ>>==>IJIOQCMSIJKSLJMLNSKJSLJJRSMKMKJKPJNDDDC56@52/34?KKHJGJHIMKMSPIMSHGIHGIKHOKKQLLIMSMKNPSNOMNHMLLJJJIJPOSOJNPCE>:72&&'&&))*0018:2.I5+EHIHIKOIIQLJGJJJJSJIISFGGHHGHFFFKQHMMOLMLSMNSSPPGFJDDB@@@@@?@><<<ABFNLNLDSSPNSJPQKKSPSPJJIILJILOLKQHMGNGGKJKHFGJGKIHEGEEEKRSSPPGGJGHPILFGSOLIHIJKKKKEFGGPOSISFIJS??>>>>@@@AEEEDA=D>ADEGHCDALSJJISPGDFEEHRLHQJLJHJJKLFEFEGMGBAABCIGEHEIFIHHIKFFFDCDEEFEGKGKFEEEEHIJLH
@1971_45CNXP_4
AATCGCAATAATCGGGTTCATTGATATTCCTAGTATAGTAGATGCTATCACACATACAATCATACTCAATTCGATGGAATTGTTTGATCTTAAAGGGGATATTCTATAATTTCGCATGTGAGGGGTTATTTCTTGGTTTCGTCCAGTCATTAATAACTTGATTATTTTTAGATAATAGTAGATAGAAAGAACGCTCGTAAGGAGTCCTATTGAAACCAAGAAATATAGGCCTGCCTGCCATCCACACCAGAATAAATAGAGTTTTCCAAAAAAACCTGCTAGTGGAGGAAGACCTCCTAGGGATAAGAGACATAGAGCTAAAGAGAGAGCCAAAAAAGGATCTTTTGTGTATAATCCTGCATAATCTCGAATGTTATGAGTTCCGGTACGTAGACCAAATAATATAATGCAAGCAAAAGTTCCTAGATTCATGGCGATATAGAACAGCATATAAGTTATCATGCTCGCATATCCACCATTTGAGTCTCCAACAATTATTCCAATAATTACATATCCGATTTGACCTATGGACGAATATGCAAGCATACGTTTCATGCTTGTTTGAGTAATAGCAATGAGATTCCCGAATATCATGCTAAGAATAGCTAGGATTTCCAGAAGAAGATGCCATTCATTTGATAAGAAATAAAAAGGAATATCGAAAATTCGAGTGGCTAAAGCTAAAGCAGCTACTTTCGAAGTAACAGAAAGAAAAGCAACGACTGGAGTGGGAGATCCTTCGTATACGTCAGGAGTCCATTAGATGAAAAGGGGCTAGGGAAAGCTTGAACCCAATTCCTACAGTGATGAATATAAGCGCAATTGAAATTCCTGGGGAGTTATACATTTGTGTATTGATAAGACCATTCACTATTTCTTGAAGCTCAATCTCTCCCCGGATGAACCATATAGCCAAGAGAAACCATAAACCAGAATAGAAGAGCTTGCCCCACCCATGAGTAAATATTTCATAGTAGCCTCATTAGATCGTATATCTTTCTTGGTATATCCAGATAATAGGTAGGAGCATAAACTGAAACATTCTAGAGCTACAAAGATAGTTATTAAATCGTTAGCACCACATAAAAACATTCCTCCTAGAGTAGCTGTTAATATGAATAACAGAAACTCTGTTATAGCCATTTCTGTACATTCAATGTACTCTACGGATAGAGGAATACAGAGAGTTGAACATAGTAAAATAAGAAATTGAAAGATTTCGTTGAAATTGTTCGTTTGGAAATTTCCTGAAAAGCTAATCATA
+
MSSQNLQOSNSNPMJSO)'''(KNSSKRMJSQLSNMKJKSILSLKKJHPMSKOJQQOOHSKSOSOKSOOMNMJSSJIQKKLOCSSMISNS7222:;LMIGKGSFGHFENJLSNLQLKNRLSSOMONOLOSSHHEABDFJKLPSRJPSOHSSKLLMNSSSRQMSLSIJSKJJKJHHI65555555AD@HIOOSOSJSNSKPKKSHOKSNFEFGEILRKSIMSKOSOSMPRMSJSMMMNMKPSLLQOSSPLIJSORSOSMSJJLQNIKQ44A@BSSNKSLSJLJLSJMKKNSNNLLIKPNMMJNJPHJKJNSIOMFDBCGFFGIFLKJDCCCDKC:LOOHSMHLIIKJDRIKSSJSHMNSJIJPISSQHOKLONNOSNS-----IIJMMIIMLLLLMNJSLSNOSQKQJOJLHFFFJONLPPQLOQSNRLSSIHJHHHKKIIMNMJJKJHKHISKSKNSJKKHPKSLIKHHFMJNMOHNMMQQNKMJIJKLJMSAAAA=;;;;@DFJSKIHPHLJHHKKIILSIIMKNKIKKJHDDDEEJIIIMIHJJSJJHGHOMLKHKHGJMMQKSQIIMMHJIIMKIMMIHHJHGGJHNJIHHIEDCDDEHIGKNJFFIEHFH>E@<=?DFKGEEGENMJIMJRNRIHNIQLNKNSMKJQSJFJMHJJNGLRSNNLLSPRNMEEFJSSJKF;<<>KLSHIHHNHHDGISSJHMJHLRKMKIOQSQLSOHCDCA;8666=@EKHFGGHMJ=<<998877511.--,-,**/%&''(,-.:AGKJMIBFF==CMFINJB@@@JSKSJMLNLJMIMGLOHLJMSLOSKMJIGIFONMNIRLJCCF1126FHIKIMNSLOLSSSNMOMJJIKKSPQMLNLSNIQSHLSSOSIMIOKKS96777DIF1/.102LJKHFGGQKNSHLFGGGJSSPSKNJLJOSMKJLGPMSJIJKOSOLIKEJGJOMGHF?HKOKHNIIJNSISSLOJHLIPIJSHLQSOJIJJGGIIIHIHHKGSJJJKSQQMMSINJKOJIIOJIMKJJLKJJKKNNJGJMNMLMIKPMMKJIIKIGGIGAA0//0FEDEDCFFGFFFEFFDEIHJKHHJJSOMSKGHIKRIOJNJGIHJHLRLLLJMOJQLHLNMLIONPKQHLONKNONPNKSGOOLOSSKKJLHLHOGILISLJGIFDFEFABB@GISSMPQILIIIHIFFFGGJIOHHIMJSMNLSKNHHIJOJMNPLLIJSIJLSINKLSH:999;GKLSKKNKNJLIKISPKLKKLLPOKG
@1972_45CNXP_4
TATTTCCCCTATGCGGGAGAAATAACATTAATGAACCAGCAGATATTGGAAAAACAACAATTATTGTTAACCAAGGAAAATCATTCATGGTAAAGACAAGATACACCAGGTCCAAAGAACGCGTACTCAAAAAAAATATATAAATAAAAAATTTTTAACTTTTTTGAGTACGAGTACTTGTCAATAAAAAAAATAAAATGTATTCCAAATTTATTCAAATGAGGTTTTCCTTGGTTAACAATAATTGTTGTTTTTCCAATATCTGCTGGTTCATTAATGTTATTTCTCCCGCATAGGGGAAATA
+
JH8=A,;EC4FIIOMJSQKKNMMMNPPQPOPSJIISJNKMSLIKJKLSLNLROSQKJLIISKIPSMSSOSSOSLSJSNRSMMMLMSMSKLKNLSOSJJSKJLILSSSJKKSSKHKNKSKPHGDDEGFIEFNQSSSRI@<996567CGHJJKKBFFHIGHLGGSSPJLILKMHHHKGGEEGHNDDCEBA64;=FFBIFNKIIHIGGJIHSSLSDEDA@CDCHFFDEFHKSSKKJHSMKMJGIHJHKIINJKFCBGGKLEGEFIMGFKAEEEEC>?:/.-++)((()))+=;57862223@CEB@A
@1973_45CNXP_4
AATCGCAATAATCGGGTTCATTGATATCAATATGAAAGGTTTGGATGGGCTACAAGGGCCTATATACGTCGGTACAGGTTGTGTTTTCAGGAGGCAAGCGCTTTACGGATTTGATGCACCGAAGAAGAAGAATTAGGCCAAAAAGCTAGCATA
+
JPSPNSSPKMNNMSILJSSLIILLLRNOSNNSLKMMLRSNSSJKKNKSOKSMSNFIILSKNMKNHFGIHFIBHJSJSOSPLSMHIJL=@A@AKNLNMMMLMLQQJQLKGMKMKKKEFA@6/..+*+**>ABSSOMNLJHKIMSOLPSRIIIJG
@1974_45CNXP_4
AATCGCAATAATCGGGTTCATTGACACAGATTCTGGTAATGTTAGGATTGATGGTCAAGATATAAAGGAAGTGACACTAGAGAGTCTTCGAAGCTGCATTGGAGTTGTCCCTCAAGATACTGTGCTCTTCAATGACACAATATTTCACAACATTCACTATGGAAACCTTTCAGCAACAGAAGAAGAATTAGGCCAAAAAGCTAGCATA
+
=?@DCDDGKJKLKJKKMMJNRLKILIOKIJSKIIMPSMLJJSKGGGFGILLSMMJLLLLMROKKRQSLOSLSKLJNLNGBECKMILMPJNHIILOLOIMJKPKKHLJJHMKIIKIMKJILJJGJJJOJNHHKIKNIMMLLSMPRQLOSMKMMMNNSLGNJINIIRSPKLMMLLMOSMKKJSLLPNSPSSMKKLNMIJKSMSNLLIJIF
@1975_45CNXP_4
ATGCTAGCTTTTTGGCCTAATTCTTCTTCTGATTGGATCTAATGCGTATATATATGTTGCCATGAAAAACGAGAGAGGTAGGTGTCTGTTGTTTTTGGCTGATGAAATGAACCCGATTATTGCGATTA
+
@@@?A73.---2.***+,EHGHMSNPGKIJIGDA>967543367LJIJKIKJMKMNLMSJLJKBB55.))((())<@FRHGLJJQGHJEB==FB<99AAB<:99CIBFDEGFGILHPMLLROLPRJMO
@1976_45CNXP_4
AATCGCAATAATCGGGTTCATTGATATTCCTAGTATAGTAGATGCTATCACACATACAATCATACTCAATTCGATGGAATTGTTTGATCTAAAGGGGATATTCTATAATTTCGCATGTGAGGGGTTATTTCTTGGTTTCGTCCAGTCATTAATAACTTGATTATTTTTAGATAATAGTAGATAGAAAGAACGCTCGTAAGGAGTCCTATTGAAACCAAGAAATATAGGCCTGCCTGCCATCCACACCAGAATAAATAGAGTTTTCCAAAAAAACCTGCTAGTGGAGGAAGACCTCCTAGGGATAAGAGACATAGAGCTAAAGAGAGAGCCAAAAAAGGATCTTTTGTGTATAATCCTGCATAATCTCGAATGTTATCAGTTCCGGTACGTAGACCAAATAATATAATGCAAGCAAAAGTTCCTAGATTCATGGCGATATAGAACAGCATATAAGTTATCATGCTCGCATATCCACCATTTGAGTCTCCAACAATTATTCCAATAATTACATATCCGATTTGACCTATGGACGAATATGCAAGCATACGTTTCATGCTTGTTTGAGTAATAGCAATGAGATTCCCGAATATCATGCTAAGAATAGCTAGGATTTCCAGAAGAAGATGCCATTCATTTGATAAGAAATAAAAAGGAATATCGAAAATTCGAGTGGCTAAAGCTAAAGCAGCTACTTTCGAAGTAACAGAAAGAAAAGCAACGACTGGAGTGGGAGATCCTTCGTATACGTCAGGAGTCCATTGATGAAAAGGGGCTAGGGAAAGCTTGAACCCAATTCCTACAGTGATGAATATAAGCGCAATTGAAATTCCTGGGGAGTTATACATTTGTGTATTGATAAGACCATTCACTATTTCTTGAAGCTCAATCTCTCCCCCGGATGAACCATATAGCCAAGAGAAACCATAAACCAGAATAGAAGAGCTTGCCCCACCCATGAGTAAATATTTCATAGTAGCCTCATTAGATCGTATATCTTTCTTGGTATATCCAGATAATAGGTAGGAGCATAAACTGAAACATTCTAGAGCTACAAAGATAGTTATTAAATCGTTAGCACCACATAAAAACATTCCTCCTAGAGTAGCTGTTAATATGAATAACAGAAACTCTGTTATAGCCATTTCTGTACATTCAATGTACTCTACGGATAGAGGAATACAGAGAGTTGAACATAGTAAAATAAGAAATTGAAAGATTTCGTTGAAATTGTTCGTTTGGAAATTTCCTGAAAAGCTAATCATAGGTTCTTCTCTCCATCGGAACAATAGGGCCGTTATGCTCATTACGAAACTTGTTGAAGAGATGAAATATAACCAAGGTATATCTTTTTGATCAGAGGTTAAATCGATCATCAGAAGATATACCTTGGTTATATTTCATCTCTTCAACAAGTTTCGTAATAGACATAACGGCCCTATTGTTCCGATGGAGAGAAGAACCTATGATTAGCTTTCAGGAAATTTCCAAACGAACAATTTCAACGAAATCTTTCAATTTCTTATTTTACTATGTTTCAACTCTCTGTATTCCTCTATCCGTAGAGTACATTGAATGTACAGAAATGGCTATAACAGAGTTTCTGTTATTCATATTAACAGCTACTCTAGGAGATGTTTTTATGTGGTGCTAACGATTTAATAACTATCTTTGTAGCTCTAGAATGTTTCAGTTTATGCTCCTACCTATTATCTGGATATACCAAGAAAGATATACGATCTAATGAGGCTACTATGAAATATTTACTCATGGGTGGGGCAAGCTCTTCTATTCTAGGTTTATGGTTTCTCTTGGCTATATGGTTAGAATTTGGGGAGAGATTGAGCTTCAAGAAATAGTGAATCGTATTATCAATACACAAATGTATAACTCCCAGGAATTTCAATTGCGCGTTTATTGTACCACTGTAGGAATTGGGTTCAAGTTTTGCTTTAGATAAATAGATACCTAGTTATTAGTCGAAGGATCTCCCACTCCAGTCGTTGCTTTTCTTTCTGTTACTTCGAAAGTAGCTGCTTTAGCTTTACAGCCACTCAATTTTCGATATTCCTTTTTATTTCTTATCAAATGAATGGCATCTTCTTCTGGAAATCCTAGCTATTCTTAGCATGATATTCGGGAATCTCATTGCTATTACTCAAACAAGCATGAAACGTATGCTTGCATATTCGTCCATAGGTCAAATCGGATATGTAATTATTGGAATAATCTTACTCAAATGGTGGATATGCGAGCATGATAACTTATATGCTGTTCTATATCGCCATCAATCTAGGAACTTTTGCTTGCATTATATTATTTGGTCTACGTACCGGAACTGATAACATTCGAGATTATGCAGGATTATACACAAAAGATCCTTTTTGACCACTCTGTCTTTAGCTCTATGTCTCTTATCCCTAGGAGGTCTTCCTCCACTAGCAGGTTTTTTTGGAAAACTCTATTTATTCTGGTGTGGATGGCAGGCAGGCCTATATTCTTGGTTTCAATTTAACTGCTTACGAGCGTTCTTTCTATCTACTATTATCTAAAAATAATCAAGTTATTAATGACTGGACGAAACCAAGAAATAACCCCTCACATGCGAAATTATAGAATATCCCCTTTAAGATCAAACAATTCCATCGAATTGAGTATGATTGTATGTGTAGCATCTACTATACTAGGAATATCAATGAACCCGATTATTGCGATTA
+
SSSOLPMQSOSLSOMJMNLNLIKKSKMMOLSLQNSPONIKKLSMSSOJSSJMMJSJSLLOMOKJKNLLMSLJSJKLNRNJOJJRSLSLCG<;;6AISPMKSLPLLONJOOSFIIGKJSSIGFGGKINNOSOKSOSIONPSISKMQSOSOPSQNSNMOQKSSSSNMOMKKRNSKKSOMSMLSNKSKNONMQOQSPKSLHGIKOLJGLHJJSHISSSPHLRJSPHNSFHIFDNCDE99CC>===;ALHKAAJOJKSSRILIRISJKNI?@NOSSSPSKLQNSMSRPLSNPISJBA@@FEFSKMFHC:76*')447>>>CIIJFHIQJMGLGGGGGOSSSOOLMQSSLSMQNNLSLKKSRNONNSPSMSSKNSLKOSPQMSPINKNOLLMKMLLPSKKSLKSSQSMSMOSQQSMSSKSLJRMSNSMOJSSSLKSISKLPINJMSQLSOSSJMSSORSLJNLKHHJHPOIPRSSSNSNSNOSNSSSMNRSSSKQJNKNLNJSKSSIIOSSKNRIOMSSMNMSMIQPQNJMKMSQSJSJKMMNJPPIMKSOMMKLNOIPNMJKKLPPPKSLJJLNSJIPNKQIJJMJSNNSJMSLNJLLHIIHFHGIIISJJGJHMIJHSHJIIKINGHFHLIPJMPLJSSSLFHLILLKLMKSLRPPGMJJIIFEGGOPKILNGEGFGKISLQNIIJOJPLHNKIHJPKQIPPPIIHSIHKSSSOLOKMQMGIKLMMOSPKQKMMKKHHLKQKORKJSPMRRSNSRNJSJSPSJSOLISLSSPSSSMMEMSIHQLHIJG;;?@LSRKSMOSJOJKLKSIMKGILOSQQSPHMJNILHHNKJOMKI???BJJLKLSQSMKRPRRLOMKMSSKLNSMJHGFKMJNSKJQSPNKLPSLILQSISMJKNCD9888DNMNNMOHRNQJMRKGHKOSRNSSKKKPSNMOKRLOMNMMSJQSRISIHJJJKMNPSMNIKLOJLMIKSGNIIEFEHGHLKKIKKNHGJNHIKHHHSIKNSNLSLMMKMLOQJMILORKHIPJJQLSJKKSHJNISNOJSSNIKKQRLNSJHNIJJKOJJSIKNSLJSMLJGGGFHIHJKGJMIJJLMRNMSSSOJLOLLSLJJHGHMKJOSMKJJIHHIHGIJIGEHECDDBA?=:9878;==>BICGEGFHFHIMLLIHHMHKKKHSKJLSKILNNKPSIJSGKQMHRSLRSKOIJOIIJOJRMJKPNMSNHLKLSSOSOMMMNJNSSSSOLLC;;;JHIOIMONQMQKJJKSPSRRKNOOMHKHLSMISMLIKJFKIHGC;;;;21112??@HEGB@@BCEFGGMJIDBIKMLOOSMISSNOLRJKHJNSJSIHJHKKSNJHKHLHSLSSLNHKONKLSOJKIIJIGCCCCCIHKHHHGJMKSHKIGH;::98=:9::88<888::@@@@?@@ABFA>>=::11111237:=<;7/)-,,+''&'('')78<=?@@@@CAACBC?@?@@D=.+++,,,-AJHHHFFCCBA?@@@@ABCD<)))))34=>>?@<=DBCJ@DC88<>@2)))),=<622<;;<=;;9779::9630/07?==;;<:<<>=@ABACCCAAAABBGGEFDFEGDEADCA?>==?ACBBA=<;:;=?BBAAACB@A?CB<8?BBB@>?=>=>A?=;;;>>>==;54,*))*+-257::;=??ABC@@:8876668BBCCESHCB?<:::FBBAA@@7:8349:AB???@AIIJHHFBEHJFGGFJDDCA:999:>=>?@?>>>;9654223334222099+++**++''''':;;:977776430+&$##$'(()//013347886788,,,+*)('%$####%%%&&&&&&&&&'),+++,344540.0++*+,+'&&$$%%%):;<<>@AABDABCCABA>>322025887864---1/-,)%$%$$&&%%%%%%%&(((((,000022221..))))((('''&''(%%%%$$#########$##$#$$$$%*/145677898;>>??><;99:;9::98895.**/00*+,.///0/-3-+++/035402443-))((()*++(%&&(.232227@ACDDCHMIA@?A?BB<<<****+94334446888:::>@BDCGGEAB@<:875..--.002ABCCDDAA@?@A@CDCC????=<;7785,***+5;;<<<87421,'%%%$%(*+-6<====??>;:998866544443222245568999:98+*)))-1/++*)))*(()*-443445554445566;::942224;<<@=>>>>?<<<CBBBBDCBB-,,,-@@@ADC@CDC@:A@@@A@?;65401344BDGFEFCD@A@@@==@BEIFFGFPHHKKGDCCBFGFIGDCBBABCBBABB=63211..+)***)'&&$#####%%&&&%5479:::;:9::;::93110+)+,--/8899===??>>?@BCCEDEAAB@IHMECCCEFFFFDB>@?8??=>>>>BBDFFGCBBCDEFDDFBB@@=;89./9333455330/(&(('&%%%$&(((*+,.124426678;<::76799****+:??988889932334;;;;=:;876655410+**+.01.6ABAEEEDAA@AABBBBCGFGFHCDDEDFDGD?DDC;FEEDB>??@ADEDB?<;@>==;;;;85554:;;:8886753'''+,,--66669=<<<<;<;;;;:98876222)(((&&&&&'7786
@1977_45CNXP_4
GGCAATGCAAGGGAAGAACTGAACTTGGGCATCTTCACCAGCTTCAAACTGGAAGAGCAACTCTTCTTGGCCAACTTTAGTGAAGTTGAATTTGCTGCCATCAAAAGACTGCAACACCTTATCTACACGGAACTCA
+
DCDGHHGHHJJJMMPKSRJKJQKOMJEIFFEHHHHGKKJJ>BDEDDIKIIJHIIHKIIHMMLSLSSNOLLQIIIKJJMMKKKJJKSMHMMNLOMHLJLPKJJGJJQNGFIJJJJMJJJSKIJJSJIGFHHHJJISJ
@1978_45CNXP_4
CGTACGTATTTTTGGCCTAATTCTTCTTCTGGAAATCCTAGCTATTCTTAGCATGATATTCGGGAATCTCATTGCTATTACTCAAACAAGCATGAAACGTATGCTTGCATATTCGTCCATAGGTCAAATCGGATATGTAATTATTGGAATAATTGTTGGAGACTCAAATGGTGGATATGCGAGCATGATAACTTATATGCTGTTCTATATCGCCATGAATCTAGGAACTTTTGCTTGCATTATATTATTTGGTCTACGTACCGGAACTGATAACATTCGAGATTATGCAGGATTATACACAAAAGATCCTTTTTTGGCTCTCTCTTTAGCTCTATGTCTCTTATCCCTAGGAGGTCTTCCTCCACTAGCAGGTTTTTTTGGAAAACTCTATTTATTCTGGTGTGGATGGCAGGCAGGCCTATATTTCTTGGTTTCAATAGGACTCCTTACGAGCGTTCTTTCTATCTACTATTATCTAAAAATAATCAAGTTATTAATGACTGGACGAAACCAAGAAATAACCCCTCACATGCGAAATTATAGAATATCCCCTTTAAGATCAAACAATTCCATCGAATTGAGTATGATTGTATGTGTGATAGCATCTACTATACTAGGAATATCAATGAACCCGATTATTGCGATTA
+
PRHNGHKIKRSSSKOSMSRLJMOLQKJSMSKKNOSSOIHHFJSMMMJSHFEEHSLHSMSOMGFGGKSSOOOSRMMLLPSLB@@@@MNIIGFJKIHOMMKSIMNRSNJSIGJIJGHGFFMSKHLJLSQSSOSMIMJLPJKMOPKNLIINNNNMMI0....//,*****@>CDDEJMJGEEEEGIFLSKMSMQNKKMQONLORLMNLJSNQSQJKKKMELMPOSMSPKKGJGSSRLSOOSISSLQKHGNRQKNSSSPIPOHHHHEFFJJKPSLJKMSSSLSMNRNNMNJNSLLKQSNPIMOJKNMSOSLLKEJHQOSJNSSJOQLISKI?OLLOKJHRKMRPSNLOMSLK***JFKSIHKSSLPKNNOLSPMKLMIMSMSKSSKKSJNIMQMJNPPSKSPNJNSKOLRNNNSOMSNKSMOKJMOPMKJQSOMSSSOSJLLHMHPOKLSONMJMJHMMLHIKMNJQOSOSQKSJMMSSPKISHSSPNPKSPILOSNSSMJOLSSFSLOSGHSMOJILPMSMJNLOQPSSJJSHOSPNSSPKSOOLPGIKLSJLGOMPMGKJLJLJIMJKHHMLMSRHIMJNMLJIHHGHJNKIJSLHSMPNHQHSILKLSNLOQMJHISSGHKJNNKMSLSKINQLJJMJRSNSRKLKHG
@1979_45CNXP_4
CGTACGTATTTTTGGCCTAATTCTTCTTCTGATGATCGATTTAACCTCTGATCAAAAAGATATACCTTGGTTATATTTCATCTCTTCAACAAGTTTCGTAATGAGCATAACGGCCCTATTGTTCCGATGGAGAGAAGAACCTATGATTAGCTTTTCAGGAAATTTCCAAACGAACAATTTCAACGAAATCTTTCAATTTCTTATTTTACTATGTTCAACTCTCTGTATTCCTCTATCCGTAGAGTACATTGAATGTACAGAAATGGCTATAACAGAGTTTCTGTTATTCATATTAACAGCTACTCTAGGAGGAATGTTTTTATGTGGTGCTAACGATTTAATAACTATCTTTGTAGCTCTAGAATGTTTCAGTTTTTATACTCCCTGCCCTCTTATCTGGATATACCAAGAAAGATATACGATCTAATGAGGCTACTATGAAATATTTACTCATGGGTGGGGCAAGCTCTTCTATTCTGGTTTATGGTTTCTCTTGGCTATATGGTTCATCCGGGGGAGAGATTGAGCTTCAAGAAATAGTGAATGGTCTTATCAATACACAAATGTATAACTCCCCAGGAATTTCAATTGCGCTTATATTCATCACTGTAGGAATTGGGTTCAAGCTTTCCCTAGCCCTTTTCATCAATGGACTCCTGACGTATACGAAGGATCTCCCACTCCAGTCGTTGCTTTTCTTTCTGTTACTTCGAAAGTAGCTGCTTTAGCTTTAGCCACTCGAATTTTCGATATTCCTTTTTATTTCTTATCAAATGAATGGCATCTTCTTCTGGAAATCCTAGCTATTCTTAGCATGATATTCGGGAATCTCATTGCTATTACTCAAACAAGCATGAAACGTATGCTTGCATATTCGTCCATAGGTCAAATCGGATATGTAATTATTGGAATAATTGTTGGAGACTCAAATGGTGGATATGCGAGCATGATAACTTATATGCTGTTCTATATCGCCATGAATCTAGGAACTTTTGCTTGCATTATATTATTTGGTCTACGTACCGGAACTGATAACATTCGAGATTATGCAGGATTATACACAAAAGATCCTTTTTTGGCTCTCTCTTTAGCTCTATGTCTCTTATCCCTAGGAGGTCTTCCTCCACTAGCAGGTTTTTTTGGAAAACTCCATTTATTCTGGTGTGGATGGCAGGCAGGCCTATATTTCTTGGTTTCAATAGGACTCCTTACGAGCGTTCTTTCTATCTACTATTATCTAAAAATAATCAAGTTATTAATGACTGGACGAAACCAAGAAATAACCCCTCACATGCGAAATTATAGAATATCCCCTTTAAGATCAAACAATTCCATCGAATTGAGTATGATTGTATGTGTGATAGCATCTACTATACTAGGAATATCAATGAACCCGATTATTGCGATTA
+
LLJLPIMKLJNSSPMISSMLJMSMMOSSJNPSKOSSKLGIMLPJSKSJSOMK@-(((KLRJSILSMPMSLSKOQNJLLJSSKLPJLONLHHNRMJJLOHJSSKLPSPSMLONKOSRHSSOJCA><9:;CFEQPLHSHJQSMJNPQKNQLJKNMC?=?CCISKSSLKMILKKLSSJNPSJOKSQLJSSOQHSDDABEKPOSSSOMJPMPSJLMNQSJMPSMNKSLLSLRSKSOMINPMSLSQLMLLNIJLLINLHKHMKKOMSMRKIGGJOLMNLRHHLMSPQSKNMKSQJIQSOLMPOKOJKNJPMKNKQQGFCDB@A?CFGJIJMJQNISJGOHHMGOLJMHGJIKKLMSSKSJJSSRLC>ABA@@@@@CBA?=411A,****0''.........03000DKSFHGFDGIEPONQFDPOCFDCDFHFKSLIISJLMJNIKMPSMSKMNOKNLOGGLLKHIJSKSMPJJQ8555CEDDGMSHPKSRPHHJKGKSIHMMLKHOHIGPJHDHIF<=>>HG<;:::7''''(//;AKIGGJHHHGINHJKNISKOGOMLJJKKSKLSSMHSMMSMP?>>F<HIROILSMMSSLOHHGDDDFEOKIIJKSNJJRHHFFGGMSLHRKHNKJNJPHHSIBBDD?E(8C62CHHHKHHHGFGIHKIIHEEFGHGEFEGGKFFHCDC?EGIJIJHDDDFHJJHHJD<<<7?JIJGGFKLNKMNKJJIJMOOLSMLSI?==:FHMMMNMKSROOLNHEGGFSMSIIOPSLIGSKMJJKIHLIJNKHMOLSJMKSLQMSSRSSMLMMSNLSHILJPMSIPS@@HKMNKNQSSLSLSMLSRJPNSLNILSLLMLSGSLMIJSMJSPHIRLMLHSJJMMNKLLLRLH*****9:EGGJLLMMOLSKKNNSOPJQSSSSSNLPLMLPSOCKFHHSRLMJSSLSLJQPLNKIISLHJKMKKONLJKINJSMNMJLRJONSSNSPKIJOMHIIEHKKNPLSKKJSKHSSPSSPMSKSJJSNRSJILSMMOMNKSMSBCB<<DGHRKJSSSNLSSMSPSOMKSJMSFGHNGFFHBBABAGNSNSNISNMSSLSLSPSISNK<5442:EJPHGIHQLJSSKPKNSMSOILNMSSJRJPSRPOSJSONNKLKHLKLIIGHIHJKSMNNIGIMOMNSRLSLHPOSSSPLLSLKJOHSLNNSKQSSNQMRMMMJMSB>>>==>=>IHNSSSLSQOJSMSSKJNNSOLMSSSKNLLSJSQJPSONNRRSQSNNMJIKMNJJQKIPKNMRFGSRMPIJJLSSORPSSJJIOJLOMKHSRLSLKSSMLJSRPKJLOGJO>88QPSMLLMI76777HIMHLNIIJOJLHGJKJMLJMKMLLIMIIKKKPKHKSKSIKMHOKIJMOLKJMKQSQMLJKKMIJNHIJRMKIHGJI
@1980_45CNXP_4
GGCAATGCAAGGGAAGCCATCGATAAAATAGTGAACATTGTAAATATTTTTGGAATGGAGATAGCCATTCCACCCATTTCATCAAGATAAACAAGCCTAATTCTATCATAACTCGTTCCTGCCAAGAAAAAAAAGTGCAGCGCCAATAAATCCATGAGAAATTATTTGTAAAATAGCTCCATTAAGTCCAGGATCCGTTATAGAACTAATACCTATAATTATAAAACCCATATGAGATACAGAAGAATAGGCTATTCTCTTTTTTAAATTACGTTGACCGAGAGATGTTAAAGCTGCATAAATTATTTGGATTGTACCGACTACCAACAACCAAGGAGAAAACATAGAATGAGCGTGGGGTAATAATTCCATATTGATTCGAACCAACCCATAGGCTCCCATTTTTAATAAGATTCCAGCGAGAAGCATACAGGTACTGTAATGTGCCTCACCGTGGGTGTCAGGTAACCAAGTATGTAAAGGTATAATCGGTAATTTGACGGCAAAAGCAATAAGAAATCCAATATAAAATAGTATTTCAAGTGTAACAGGATAGGATTTATTAGCTAAGAGTTCTAAATTTAATGTTGGTTCGTTCGAACCATATAAACTTATACCTAAAACTCCTATTAATAAAAAAATAGAACTTCCTGCCGTGTACAAAATAAATTTTGTAGCCGAATACAGACGTTTCTTTCCACCCCACATGGATAAAAGTAGATAAACGGGAATTAATTCTAATTCCCACATGATGAAAAAAAGTAGAAGATCCCGAGAAGAAAATAATCCTATTTGACCGCTGTACATTGCCGACAACTCAGGAAATGAAAAAATCGGGAATCCCGAGTAACTGGAAAAGCCGCTAAAGTGGCTAAAGTAGTAATAAATCCCGTCAGTAAAATAGTTCCTATAGAAAGTCCATCTATTCCCATTCTCCAGTAAAAATCAAAAAAATCGATCCATTTATAATCTTCGGACAGTTGAATTAATGGATCGTCCATTTTAAAATTATAACAAAAAGCGTAGGTCGTTAGAAGAAGTTCTAAGATGCAAATGCATATAGTATACCATTTATTGACTTTATTTCCCCTATGCGGGAGAAATAACATTAATGAACCAGCAGATATTGGAAAAACAACAATTATTGTTAACCAAGGAAAATCATTCATGGTAAAGACAAGATACACCAGGTCCAAAGAACGCGTACTCAAAAAAAATATATAAATAAAAAATTTTTAACTTTTTTGAGTACAAGTACTTGTCAATAAAAAAAATAAAATGTATTCCAAATTTATTCAAATGAGGTTTTCGGTAACGTATCAATAAGCTAGACCCATACTTCGAGTTGTTGCTAGCATA
+
MSNMJSNSSLNPSKPPQOSPLPLOJMQNOKLISQSNSSSSRKLJLQJKKSPKFHJPSMINOJNSLLNSRSNSMJSLLSMNMSSOSSSKJLSHLKONNORSNRSNOKNSRPMKOPJPQPLSOSQQQOIA<@DELHJSOQSMLKJLSKJSSOQMOLSRKSOSSSSKNPSSSPSQQSSMSJOSMQSSNSSSMKSSSSLSLSPJSMOSOQSOLJRNOJSOPKOLLSPNKLMSSMKKSQKLRKMSROSSSSPMKSSSMJSPOSNSOJIHQMLSLMPNKSSQNNNRHJSQMLLKSPQSSSSOLOMNSRSPEMLMLQLSSJMOQSSSSSLSRNOSKMMNSPNF=BLMSMSSJSKMRPMNSNKSNMOOOMMNNQSMRRRISSMJJSMLSSNNSOISJLRJLSSMSPIIJMSSSMLNKOMOMPPSSNMSLSLLSLSMSKSJHGPHHGIGNSRSLOLQSMKSQMLPONOSSSLMSSMSSQKSNSPSRSNPSMSJJGKNPMSLSRKMSSSLLONSMMSSOSMSQRSSRNLJOSJMKPQMSMOSONHILSSMNSMIJSLNSKNRSSMLMNKMJRNSSSSQEKKMNSLQLJNLSOSLPSKSRNLJKLIKMLHKSJNSSHDBBCADCCDMMLJIJSOMMSOKPLSKSKPPNKLSSLOMPLOLPIGHEDEDECCDDDFNKJJJJIMJJOKIISKIHLOHNSKSSIJSSOKNPJLIHKSNMSLLGKIJHHPJJJJPJIKJSRLSRLJMSOMSJMSILIKMISIHJSJEE73233DEECA?BBCNOGLL?;>GGKMSLSNKLJSKLIINKOLIMKNJKSKD@;;6**)'&''('&&&&:=@FGB=BB3111.0000AABBLKHJJHHNKLKKNOOLSOGKKJIKRILJHSRSRLJIINHSNMNSKMSROKKOKQSPOKSOSIJSHFKFMJIKMOSNQRLOSNKLEFGELJKSSKJEEDBINPI6)))1HIIHIIGIMJ98F813GJJGGJHHMOIOSKPIOKMOJNNMPILQOSLMPJH?4-BHGMJNSLKIIKIMOSKKOOJJIKNMNJMSOSMKMSJKIMILOMJSQSMNLHPLSLMHKJSORLFOLSLSLOIMILMIJHODLSNLIKIJKMSLPIGIKKSLKSPNJMIOQJHJMLLJJKKILKJHMOSMIIFGHHIKLPLKPMPLRPLNMLJOJKILNKQJGGHKKIKJOLSLIFGHIHKHIHLJJIIGGGGGKPIKHGGNJG>@CISSIKOIJHHFEIIGEJLNJHGSMNLHFGFGSLSIIHFEE(((((>DDDECA@?<;=<?CGGEBCEJLJILGHIJHHJLHMLLKGJGIIHDEDDEROIGEEDFGHIFHIGIGEHLHIFEEDDEEFFGDDEDFDFFGLQLJSLKGEEC
@1981_45CNXP_4
AATCGCAATAATCGGGTTCATTGATATTCCTAGTATAGTAGATGCTATCACACATACAATCATACTCAATTCGATGGAATTGTTTGATCTTAAAGGGGATATTCTATAATTTCGCATGTGAGGGGTTATTTCTTGGTTTCGTCCAGTCATTAATAACTTGATTATTTTTAGATAATAGTAGATAGAAAGAACGCTCGTAAGGAGTCCTATTGAAACCAAGAAATATAGGCCTGCCTGCCATCCACACCAGAATAAATGGAGTTTTCCAAAAAAACCTGCTAGTGGAGGAAGACCTCCTAGGGATAAGAGACATAGAGCTAAAGAGAGAGCCAAAAAAGGATCTTTTGTGTATAATCCTGCATAATCTCGAATGTTATCAGTTCCGGTACGTAGACCAAATAATATAATGCAAGCAAAAGTTCCTAGATTCATGGCGATATAGAACAGCATATAAGTTATCATGCTCGCATATCCACCATTTGAGTCTCCAACAATTATTCCAATAATTACATATCCGATTTGACCTATGGACGAATATGCAAGCATACGTTTCATGCTTGTTTGAGTAATAGCAATGAGATTCCCGAATATCATGCTAAGAATAGCTAGGATTTCCAGAAGAAGAATTAGGCCAAAAAGCTAGCATA
+
IIKINSNIKNKLSOSOLJKQJSSKSISLSSKNSSRRKLLOLLNLIKOJKNMKKOLNSSIRLNMIJMJKKKOOSKSLMMOJSIOGLKJSJSC?>@KJLLNSNHMLLJJMOSMSPOQMKMMPSSNLMSKKQNSQSSPLKLOQQSJSNKSSNMSPOLSOOPLQOMPPSLRSSSSSQKMONSSLSLSHIGLOJNNSLKNOQLSQOMHNIIPIMSMQIQOMOSHLSQLQPSJMFEEC22111777FGKGJKSHNKNMJKMSLLJJHHHLHJJGFIHMSSNPQOIKOLSLABDFGC@HFEDCCCMISPOSDG?DDKOMSSSSMJLGGSMSPKLJJSKHMSGSSNLOSISOSSLSSJKLPSKOSSLMKLLRSKSSSLSLOSQMSNJKMSQSMSLIMOSKNOSOMKPQSSQSSRPKMSJJSSJJGNOHJFHKRSKJNJSLMOKJSONSROJMQMILSMSSOSOSQMSPMJRMSRKJRSLSSMMQPSSMKSSSSSOSQMPONSLLNNSPSKKKMSSJSMLOSSMONKKKSLSMOPMSILGGKHJKJOPMJPOKOSIHJIKPDFEDEHIE<;;:;AHKLJSJSMKKKNLKNSHJLKHKNPOLNSSMSGHHIILJLNSJLMMPMSII@@EC86<GKKLKHHFHKHFILJMOSKLMROJ
@1982_45CNXP_4
AATCGCAATAATCGGGTTCATTGATATTCCTAGTATAGTAGATGCTATCACACATACAATCATACTCAATTCGATGGAATTGTTTGATCTTAAAGGGGATATTCTATAATTTCGCATGTGAGGGGTTATTTCTTGGTTTCGTCCAGTCATTAATAACTTGATTATTTTTAGATAATAGTAGATAGAAAGAACGCTCGTAAGGAGTCCTATTGAAACCAAGAAATATAGGCCTGCCTGCCATCCACACCAGAATAAATAGAGTTTTCCAAAAAAACCTGCTAGTGGAGGAAGACCTCCTAGGGATAAGAGACATAGAGCTAAAGAGAGAGCCAAAAAAGGATCTTTTGTGTATAATCCTGCATAATCTCGAATGTTATCAGTTCCGGTACGTAGACCAAATAATATAATGCAAGCAAAAGTTCCTAGATTCATGGCGATATAGAACAGCATATAAGTTATCATGCTCGCATATCCACCATTTGAGTCTCCAACAATTATTCCAATAATTACATATCCGATTTGACCTATGGACGAA
+
MKJJSJKLPRSLKPSLKMSKOPMLOKKLRSPJMKLKNQIIJSNKPSSKJJSMRRRJLKJKLHNMHKFGIIJJIMPJLSKOLDIMKJKHKQ?888@DIRKJISMSSMIIRKSKNKKJQJPSOLOIMJPJRHJQSGAAAAD@6667@????@KLLSNJQSMSSIMSNLJNOLLSSJLSMNSLMIMHKHIJOLLOLPRKEEDDSNSSIKMIISLIGOKOLPKKJSMPPSKKNIPRFLSIHKDBBAB?A321..9GGLHQSHGFGIHKKOKDB;ESSRKSJJSIG99:IHLIJGPLMKSLHOJSRQSLKSSOSSOILJKRKOHILMMSNKIIGJIDBFELMKG?EDCCHR?SMQMOMMMQJMPLKIMSLLLKSISMMSLKS<:2000155??KJRIFJHHJJMKOIJRLKPIKKPLJIIINLKJSLSKNJJISOLSLKMJSLJSJHQKLQJPKSORRRNNSSJNSNINSIOIHQKJMSLHMPKSIFJFDRSJSKRLRMSLISKRSSPJKSJIPGOGIMPSSKSJSSPSMNOJJIKKGHF
@1983_45CNXP_4
AATCGCAATAATCGGGTTCATTGATATTCCTGGTATAGTAGATGCTATCACACATACAATCATACTCAATTCGATGGAATTGTTTGATCTAAAGGGGATATTCTATAATTTCGCATGTGAGGGGTTATTTCTTGGTTTCGTCCAGTCATTAATAACTTGATTATTTTTAGATAATAGTAGATAGAAAGAACGCTCGTAAGGAGTCCTATTGAAACCAAGAAATATAGGCCTGCCTGCCATCCACACCAGAATAAATAGAGTTTTCCAAAAAAACCTGCTAGTGGAGGAAGACCTCCTAGGGATAAGAGACATAGAGCTAAAGAGAGAGCCAAAAAAGGATCTTTTGTGTATAATCCTGCATAATCTCGAATGTTATCAGTTCCGGTACGTAGACCAAATAATATAATGCAAGCAAAAGTTCCTAGATTCATGGCGATATAGAACAGCATATAAGTTATCATGCTCGCATATCCACCATTTGAGTCTCCAACAATTATTCCAATAATTACATATCCGATTTGACCTATGGACGAATATACAAGCATACGTTTCATGCTTGTTTGAGTAGTAGCAATGAGATTCCCGAATATCATGCTAAGAATAGCTAGGATTTCCAGAAGAAGATGCCATTCATTTGATGAGAAATAAAAAGGAATATCGAAAATTCGAGTGGCTGAAGCTAAAGCAGCTACTTTCGAAGTAACAGAAAGAAAAGCAACGACTGGAGTGGGAGAGTCAGAGTCGAAAAGAGGATTCCTCACTTCTTTCTCTCATTCAAAACCGTGCATGAGACTTTCATCTCGCACGGCTCCTAAGTGATAAAAGTAAAGAAGAACTCATCTTCTTTCTTTTTTGATTACTTTCCTCGCGTATGTATAAGATCGAATCCTTTCTATTTCTAAAACGGATTACTAATCCTTAACTTTTCGAGGAATCCTTCATCAGTGGTTGTGAATGACTGATTTTTCTCAATCTTTTCGACCTTGGTTCCGTAGGAGCACATCCGAAAGATTGAGAAATGGAACCATCTGATTTGATTCGTTCTCAATAGCCATGAGATTATCATCTTAGGGTGATCCTTTTGTCGACGGATGCTCCTATTACACTCGTAGTCTCTGAAGGATGAGAACCAACTATGTAGCATCTACATCAGAATTCAAGTCTTTCTTGTATACGTCATTAGTCCGATCCTTTGCAGGAACTACCCGTAATAACAAACTTGCAAAATGGATCCGTTTATCATAAAGAGATTCGTTGTTCCTGACCCTGCTTCACCTTAATTGTTATTTGAACAAGTCAAAGTTCTGTCTTGGTCTGCGTGGGGATAGCATTTCTCTTCTGCATGTCCATAGAGTTTTGAAAAATCCAAACATCTCAGAGATAGATAGAGAGGTAGGAATTTCTCAAACAACCGCACTCCTTCGTATACGTCAGGAGTCCATTGATGAGAAGGGGCTAGGGAAAGCTTGAACCCAATTCCTACAGTGATGAATATAAGCGCAATTGAAATTCCTGGGGAGTTATACATTTGTGTATTGATAAGACCATTCACTATTTCTTGAAGCTCAATCTCTCCCCCGGATGAACCATATAGCCAAGAGAAACCATAAACCAGAATAGAAGAGCTTGCCCCACCCATGAGTAAATATTTCATAGTAGCCTCATTAGATCGTATATCTTTCTTGGTATATCCAGATAATAGGTAGGAGCATAAACTGAAACATTCTGGAGCTACAAAGATAGTTATTAAATCGTTAGCACCACATAAAAACATTCCTCCTAAGAGTAGCTGTTAATATGAATAACAGAAACTCTGTTATAGCCATTTCTGTACATTCAATGTACTCTACGGATAGAGGAATACAGAGAGTTGAACATAGTAAAATAAGAAATTGAAAGATTTCGTTGAAATTGTTCGTTTGGAAATTTCCTGAAAAGCTAATCATA
+
MKLOJJILKLPSRKJMNJRMSSMOSMJSPOKMSIJISLSSSLSJSSPLLMIIINSMOQMLRJSJSJKKMPSJSKSLPISHOLSLSMIJCF(((@NLKKKGLOJKISNQLSSHIGIHCCCBBNKOSKLNKQNJSNSLNMJOSJNJMSKKKOJJSPISNSJKJRKNLLNKLKSIJSLGEFEFLMMKKQIRLKNKIHIQSKKJSLPSQSRQILLLMPSLMLMLLJHJIIMQLIMMQLSMMLSSIKLONSPLMSOMNSSLPLKHOECIJB::GPFSSOKPSKOMGGEDC@<;7111012123CLNISEIDIKLHKJDC@AAC@CB:IFGBA@=93222HFIEFJGJIKOKJIHHMJMQRSSOHLJKIPPMJOHMJOOLIL/////GMILMHMHMJNGJGEPSQMOQQMPSSLIIIKHHLGMMSLKEEFGIOIJJKD<;889;<-+++,ABIJSMJMSKSKLKNHIILKFHHIFIIGJIKLIMJNMPOSNLJSFGQGGFIEBAAABHHJIIGKOJGHIIKJEGJGIMJHKHIEIED,++++2****+79CEDEEDFILKHHIFGFKMLNLPPLKKJGHKJHIIJHGHGE@@EEJSKJHJJIGGFFGFEIIFEEFJHBF5ILGHHJNLIFECGJHJSKSMLLMKKJHHHLIKKICKSJEFGEFFB?>AKLSKJHSMJJKNNINOKMRLMIMSIPHLILFSKJLOSNSMSISSOSMJIKSOPSKIJLSJKROPMSHEFSSJNMLLIOSII84445IIQJLPLQPEDIKJQSMSKQSMMJMJSMJRSKLMLSHJBB???@CDID?ARNILKRMS????AED>>>>GHHLJSSQJJMSMSPSQSMRJSJOMPN>=96:=FDDECBDFGCFJMGILKKGHGGGGHILKSSQSIFRIHLLSLOMHJMMSKPOLKJOSSPPKMPSJHGGKKLJSIHHIQHDCCFGMKOQSJLJKPOHLPKSMMJPPLKHJGPIINHSJJKKJFEJIHSIE<;;;;SG44444855.....133///1-..-,-++++++++++2334;=>=ECCDFIMDHJGEGJISIIGKGKHGLLJHSJNMGLQKSISDBABGLJQKJMSNBAABBSSJGSJSSQPJE77HDEFEGG@@@DCDEELIIJJSMOQ;;;;GKJSQOLSMIKFGIEGHK=<220,++,579BCGIGIRNKSNJIHIGEFHEFHHEFEGFHFJHLGSSGGJHFIFGKHDGIGHIJLIGPKKHIILJGIGMJIMLKLKNJLIOILKIJHFIHKHHHHGFHHGJHMHLGEFEGGHJOIHGGIGECBCEGHOKFKJJJMGGFJFFGGIGGHJIKHMIKJKKKHHIHMLKEGFGDGHFFKF;B>=>>=HKEFGGGGHFIAAAJFHHFHFKDDEDBAABB@A?>20002DEBB?54488::=>@A@@A??B>?<8787-('&*,-./668<4---5?A@A66666DEEE@AE@AEFFGEGFCDEBCCBBBBCBABBCBBAAABBABCDGFFEEFDDCBAAABBBBAA?>??@BFDDDDDDFEECBC@AABCEEEEDEFLIKJFDECCEEEECBBBBDEGDCEDDGHHNIHJLHHIGHGHEEGGGFBCBAEEDCEBBCCEFFEEFFCDGJJIHIHIFEGFFEDDDCFEEGEKHIKEEC@@BBBAAFE@BCDBCAABBDEEGBBA33334@?@BDCDBCACA>>>>>ABCDBABCDFDC@@?>???A@@AAABCBBECCBCABBAABCAABBCABDCCDCBCBBBBA@A@CBBAABCBCBAAA>==<<=>>??@@AAAA@BBAACDDCDDDDC;9:;CDDCCBBAA????;:976789BBCCCCBA@@@>>>?@ACDDEEEFAA@??@@@@??>?????A@????AB@@??AAABBAB@>?>?AABA@?=;;<=@BCB@@@??@B@?>=<<=?AA====>@@@AACCB??@@@AABCBEFDDBABCCCCBBA@@@@@@
@1984_45CNXP_4
AATCGCAATAATAGGGTTTCATTGATATTCCTAGTATAGTAGATGCTATCACACATACAATCATACTCAATTCGATGGAATTGTTTGATCTTAAAGGGGATATTCTATAATTTCGCATGTGAGGGGTTATTTCTTGGTTTCGTCCAGTCATTAATAACTTGATTATTTTTAGATAATAGTAGATAGAAAGAACGCTCGTAAGGAGTCCTATTGAAACCAAGAAATATAGGCCTGCCTGCCATCCACACCAGAATAAATAGAGTTTTCCAAAAAAACCTGCTAGTGGAGGAAGACCTCCTAGGGATAAGAGACATAGAGCTAAAGAGAGAGCCAAAAAAGGATCTTTTGTGTATAATCCTGCATAATCTCGAATGTTATCAGTTCCGGTACGTAGACCAAATAATATAATGCAAGCAAAAGTTCCTAGATTCATGGCGATATAGAACAGCATATAAGTTATCATGCTCGCATATCCACCATTTGAGTCTCCAACAATTATTCCAATAATTACATATCCGATTTGACCTATGGACGAATATGCAAGCATACGTTTCATGCTTGTTTGAGTAATAGCAATGAGATTCCCGAATATCATGCTAAGAATAGCTAGGATTTCCAGAAGAAGAATTAGGCCAAAAACGATCGTAA
+
ILLKOSMKSLPR44443;8//;;EJQKKSMMSMMSNJKPNNSRPPKIKMOSISIJMLLMRMMIQHKIJJMISSSSKJMSJPOKKNLNSIIJD>=>BEPPMQMSNSJKSLOJMMOOLSSSSNSQNIMSNKKPLRPKNQMIJGFEFMSILSSSJOKMOOSSKQNOSOJPHNKOLSSQJPMLSNJMLIEHKQOSSIJSSLPJQKQBOM;;;=FIOHFMLSKIIPSSRJSSRLSONKSISPPSSMILOLSRKMQNMJLMSPSNLONIJKI68..ADLSSOJLNLSRNSLSJJMSSONROSNRPGSGMJJILSNLNLNPJOHHPM>FR9SIOHLLHJOSGQMRQOSSSSMSSKSSNKSKNSSSKMSISSNPONNLPJMMMROJIMFHJIOOSLRLRRJOMSIIJNSOLJPLPOSSKIKLJHSPKLRNNPJKLMSLJMRRMSJIHHKKKSNLLOJISQPSPMKSJJKKMNKSSMRNSSSPNQOLMRKLLLLISMMKKSSLPSQMKQQSMMKSRSSNLSLSKLILHPIKFHJSSJLPOJLHGHIJLNOOMSSOPKMQLNSSMMKGSNMNQSLSHSMMLHJRKMSJLGJHJHKOKMMIMMMSJJKHKGDKIIKISD999:FJS?FCBBCDKKSKSHMHEDDEDJEKSMLINGEFFD
@1985_45CNXP_4
CGTACGTAAACAACTCGAAGTATGGGTCTAGCTTATTGATACGTTACCGAAAACCTCATTTGAATAAATTTGGAATACATTTTATTTTTTTTATTGACAAGTACTCGTACTCAAAAAAGTTAAAAATTTTTTATTTATATATTTTTTTTGAGTACGCGTTCTTTGGACCTGGTGTATCTTGTCTTTACCACGAATGATTTTCCTTGGTTAACAATAATTGTTGTTTTTCCAATATCTGCTGGTTCATTAATGTTATTTCTCCCGCATAGGGGAAATAAAGTCAATAAATGGTATACTATATGCATTTGCATCTTAGAACTTCTTCTAACGACCTACGCTTTTTGTTATAATTTTAAAATGGACGATCCATTAATTCAACTGTCCGAAGATTATAAATGGATCGATTTTTTTGATTTTTACTGGAGAATGGGAATAGATGGACTTTCTATAGGAACTATTTTACTGACGGGATTTATTACTACTTTAGCCACTTTAGCGGCTTTTCCAGTTACTCGGGATTCCCGATTTTTTCATTTCCTGATGTTAGCAATGTACAGCGGTCAAATAGGATTATTTTCTTCTCGGGATCTTCTACTTTTTTTCATCATGTGGGAATTAGAATTAATTCCCGTTTATCTACTTTTATCCATGTGGGGTGGAAAGAAACGTCTGTATTCGGCTACAAAATTTATTTTGTACACGGCAGGAAGTTCTATTTTTTTATTAATAGGAGTTTTAGGTATAAGTTTATATGGTTCGAACGAACCAACATTAAATTTAGAACTCTTAGCTAATAAATCCTATCCTGTTACACTTGAAATACTATTTTATATTGGATTTCTTATTGCCGTCAAATTACCGATTATACCTTTACATACTTGGTTACCTGACACCCACGGTGAGGCACATTACAGTACCTGTATGCTTCTCGCTGGAATCTTATTAAAAATGGGAGCCTATGGGTTGGTTCGAATCAATATGGAATTATTACCCCACGCTCATTCTATGTTTTCTCCTTGGTTGTTGGTAGTCGGTACAATCCAAATAATTTATGCAGCTTTAACATCTCTCGGTCAACGTAATTTAAAAAAGAGAATAGCCTATTCTTCTGTATCTCATATGGGTTTTATAATTATAGGTATTAGTTCTATAACGGATCCTGGACTTAATGGAGCTATTTTACAAATAATTTCTCATGGATTTATTGGCGCTGCACTTTTTTTCTTGGCAGGAACGAGTTATGATAGAATTAGGCTTGTTTATCTTGATGAAATGGGTGGAATGGCTATCTCCATTCCAAAAATATTTACAATGTTCACTATTTTATCGATGGCTTCCCTTGCATTGCCGGGTGCT
+
NOHIFHEEFGHGFJKSLMSNKKJNSQLKSLKSMOKSSIQSOQKKOLIJILHJSOSSLSNMMKKLSLLSMKKQKLMKJSNLKLSOOBFJJSSSLRQKKJHHHGGHKIGKHFMHFHLSSOKNHEDISLMHIGSSSHMKJPMIKNIJFSSSSSSSPKINIFMKHBP?6LLSMPNLLNNOPMKLSONMSSJNSNJMSKQSJJLKJOKIFHHMIKJOJPSLILIESMJKI2///FFFHISKPLISNNSLLSLLNHHMKSHHOLORIRNMJKOLQRIONOSIIIHEGFEFRNLLSLGJFGGHIKKGHIHNMGOJJKMIPNJJHJFCGFFOLHMJGIKJIKNPLIMLKSQNSJJKJJHISPHGHIHJNIGDCDDFFHKIKNLINIIIHHGIFFHIMHLJSPRLPOSJLLJOLLKLLSP;;;9?>KJIFEGFGGFFGIDEJCDEDDDGHFGHHJSRSPEGLJIGGGHIIICDCCCEDEEGIJLLKIHKIGGFGEGEGEEFGGFGFEEDDFGSKIFFEEDDDEDDBBBCDBC@AAAEJJSC<;<;8;99:>CDEEEFGGFGEFDBBA@ABBDIMFEDDCCFFJMSKISHCC:::::CAIGHGGGAA@SSKJMFDFFFHGFEDDFGGGEFFFFILJKDJHDDDFFHDBCBCGSNKMIJFMGLMMSSLKJSOKRLNJRSQLPSIHNIOIQKJMSIKNKLLSMJONJSOLPLRFDCAB@ADDELMOLMJJRSSSSLIIKMIIJIKGFMSJGHHGSNLLHNSIPSKOJJNNOIJMGNGJNSIHLNSKILNSKJKHIOPKINPHJRJRNKLOKQMQJKLSRLLOSMOMJLLKMKSJSJKHKMSSKRKKHMLGMKIJLHIE7():<@ALSKJOMLKLSJMRMIJISSMSOIJPLOSSOSPMRMRRLJJKLKPKKHIHDHKKRMSIJINMMLSMKMPMNECAAABFEKHHHAABFDCABCFHNSPMJGJSJSNSLMNPQOKKKPQSOMNSMMOSNQLSPMSLNSNSSKJSSQSJKOSLSLMNKLSJSLJKSPSJRMLRSSSPMMNSQOIKLKKNLKSPOSSNPJJJMSMMLRSSNSKLOSNKOSNSMNSSSOSRLKJSSMOISNSSSNSORSJKKJLJOLQSSKPLOSPSMSJLMKOSMORPOJMSJKIOPSIJMSKEE5..2//??AMSIQNOMMSNSKMLJHJJHGSLKKMSFSOONKIKMKKIHLKNMJJJLJIMSMSMLPKSMNPSNSKLILMSSFHIISRMPSNNKIIKNMLSKKJ?;98JGHIIHMOLEEECDLMLGFIB<88KSOISLAHIFEICBBCBSSSNSONJSNSNKJLNHLOSISSPKMPILMLSMIIRLDCCCBGFKHIIFGGIKIIACB>99::;?@
@1986_45CNXP_4
ATGCTAGCAACAACTCGAAGTATGGGTCTAGCTTATTGATACGTTACCGAAAACCTCATTTGAATAAATTTGGAATACATTTTATTTTTTTTATTGACAAGTACTCGTACTCAAAAAAGTTAAAAATTTTTTATTTATATATTTTTTTTGAGTACGCGTTCTTTGGACCTGGTGTATCTTGTCTTTACCATGAATGATTTTCCTTGGTTAACAATAATTGTTGTTTTTCCAATATCTGCTGGTTCATTAATGTTATTTCTCCCGCATAGGGGAAATAAAGTCAATAAATGGTATACTATATGCATTTGCATCTTAGAACTTCTTCTAACGACCTACGCTTTTTGTTATAATTTTAAAATGGACGATCCATTAATTCAACTGTCCGAAGATTATAAATGGATCGATTTTTTTGATTTTTACTGGAGAATGGGAATAGATGGACTTTCTATAGGAACTATTTTACTGACGGGATTTATTACTACTTTAGCCACTTTAGCGGCTTTTCCAGTTACTCGGGATTCCCGATTTTTTCATTTCCTGATGTTAGCAATGTACAGCGGTCAAATAGGATTATTTTCTTCTCGGGATCTTCTACTTTTTTTCATCATGTGGGAATTAGAATTAATTCCCGTTTATCTACTTTTATTCCATGTGGGGTGGAAAGAAACGTCTGTATTCGGCTACAAAATTTATTTTGTACACGGCAGGAAGTTCTATTTTTTTATTAATAGGAGTTTTAGGTATAAGTTTATATGGTTCGAACGAACCAACATTAAATTTAGAACTCTTAGCTAATAAATCCTATCCTGTTACACTTGAAATACTATTTTATATTGGATTTCTTATTGCTTTTGCCGTCAAATTACCGATTATACCTTTACATACTTGGTTACCTGACACCCACGGTGAGGCACATTACAGTACCTGTATGCTTCTCGCTGGAATCTTATTAAAAATGGGAGCCTATGGGTTGGTTCGAATCAATATGGAATTATTACCCCACGCTCATTCTATGTTTTCTCCTTGGTTGTTGGTAGTCGGTACAATCCAAATAATTTATGCAGCTTTAACATCTCTCGGTCAACGTAATTTAAAAAAGAGAATAGCCTATTCTTCTGTATCTCATATGGGTTTTATAATTATAGGTATTAGTTCTATAACGGATCCTGGACTTAATGGAGCTATTTTACAAATAATTTCTCATGGATTTATTGGCGCTGCACTTTTTTTCTTGGCAGGAACGAGTTATGATAGAATTAGGCTTGTTTATCTTGATGAAATGGGTGGAATGGCTATCTCCATTCCAAAAATATTTACAATGTTCACTATTTTATCGATGGCTTCCTTGCATTGCCA
+
JSSMSN???KSHFJIFIONKJMSQPSMOOLKSLKIHMKLMLPIGHGJJLMKJSMMJHMIRSOSSLMMPSSSSSSOSNKKKDEDDDHSLSSSSPMIJIKGGJJKNSIGSHHIIFSLJSSGEE<=KNLPGIOSSNMKJQSNMJNCICSSSM>;899;CEDIE67;7):GGKSPMMRLSKKNKFHJHHLGPOJKJOMSILLOSLQKPSGFPOJMSJKRNLQKNOJMCHJJNJNLJMKIMOLSQOPMKNNLMJKKKSSSLLQRSQJSNNMIIJLJFHJLGKHGKPGKLSKSSSNMJGHIJKJOIJSNSSSLKSNSJIQ<<<=GFSIGNQNIMKHGGJOMOMSNSKKKSMLKKLJHKSOHHOIINIKNFGFEIKLMNSKSJMKOMLRKJHMHIKMNMIMSMLHSMSJIHNFMSSSSSKIARSMSPMKKNNKJKJIJMNMSLKJLGIHGGGGQKIGHGHKLFGE;:::;KINIGFDDGHHKLHHFHGFGHKFIGGIGILSQROSQJMHJHDG?>??77744477MJIJKAHHFIISSKDEGJHHJIJQRLNJJKMISMSKGEFEDEGHGGGHFFGEGFGKKLOMJLEFEFCCCEDGIJIBAAB?SOSSJHFHLJHJKLIHHIHSKKOPQSIIS66A56?@CHIHIICFGNILSIKIRLNKSNOJA@A?@@MPLJLIJPSPKHGHJIGIPPLGKKQOOLOKQSMQLSQSJQMLKJSLMMNSSKKMSMSSSPISNJJJKSJJGIJOOQSLKKMSLSKSQSOSNLSSRJNLMMNOSSQONSMMJPMJSSMHHKFIFGGHJSSLOSLKLSSSMKSLSSMLSSQSOSKKORSONPROMKLKSJSRSOSQLQSNSQJIMHKKMESNSISKLLPLSSSOKOKSSOSSNRSKSSAAAAAAKJGIKNOMSOMJRNSMPQLISNMSOOMSSRNSSHFIEEISMPSSSSSSOSMIPMGHHIKSKONJRKGOPSOHSPKSSJLSRNMMOLMKPSSJJJLHKSSPKLSSQLSNPLQSJSLNKHISSSJNJSJSLHJSLISQJSSMKSPSMKMNMRKSSSQSSSLOIKJMSLPMPPGOSLNSLSILOSLLMNOSOSNQPOSMSSSSNKSOONLHHJSMPSJJJSSQMIQOSJSNPSJLSOSKKNOORSOPMJLLSORJNJQNLOSSIPSSMSLNQPOLMKLNSSLMRNOSNPOSPSKSJSSRMNRKSSSOLSPLSROHNSSOPSQSSOSSQLROOSKONRLSSMJSDSSOMOOGJMJEKKPLNLQOJNKSSORKISOSNOKQNOROSOKMOPPMKSOJIONMIILQSSKKHPKIPLKSSORSSIS@?@AMIGB:<68GSHLPLJKJIPSRSOJS44445998+)(&&(.12223CL
@1987_45CNXP_4
ATAATAGGTAGGAGCATAAACTGAAACATTCTAGAGCTACAAAGATAGTTATTAAATCGTTAGCACCACATAAAAACATTCCTCCTAGAGTAGCTGTTAATATGAATAACAGAAACTCTGTTATAGCCATTTTCTGTACATTCAATGTACTCTACGGATAGAGGAATACAGAGAGTTGAACATAGTAAAATAAGAAATTGAAAGATTTGGTTGAAATTGTTCGTTTGGAAATTTCCTGAAAAGCTAATCATAGGTTCTTCTCTCCATCGGAACAATAGGGCCGTTATGCTCATTACGAAACTTGTTGAAGAGATGAAATATAACCAAGGTATATCTTTTTGATCAGAGGTTAAATCGATCATCAGAAGAAGAATTAGGCCAAAAACGATCGTAA
+
DEFMHGIJSHPEKLRGFGIHIJFEHNPKNLNSQQOLSPLILKJLONLIFEMSSPNLJNIHOIQSJPKLQILJMIORSJJRQOMQSSIKKJOKMKKRSMNKSNLIJIIEDCA=BEGFFDCDEEDFHGHC>=??0*KINJPIKJFEGFFPHNINIC<'%%%%&$$%*'''()&&(**985447@FDGGLFLDCKPSMJLHQGGGEDCDEG////.)))((('''(+-.+58;A:8888CCHMPSLSLCSNJSK=<<=<<?@=@?;:<44954457>?C;8889<ABBBEHKISNJSKLKGSLKNSSMC@?ASSRSSQKMLSLNJLJLORSSSKSMHMKFFKSKEJGHKNRHQHPJQOJJLIJHLMJKNLOKONNKNLKJSSMILOJSQIIIGHHDE
@1988_45CNXP_4
CGTACGTAAACAACTCGAAGTATGGGTCTAGCTTATTGATACGTTACCGAAAACCTCATTTGAATAAATTTGGAATACATTTTATTTTTTTTATTGACAAGTACTCGTACTCAAAAAAGTTAAAAATTTTTTATTTATATATTTTTTTTGAGTACGCGTTCTTTGGACCTGGTGTATCTTGTCTTTACCACGAATGATTTTCCTTGGTTAACAATAATTGTTGTTTTTCCAATATCTGCTGGTTCATTAATGTTATTTCTCCCGCATAGGGGAAATAAAGTCAATAAATGGTATACTATATGCATTTGCATCTTAGAACTTCTTCTAACGACCTACGCTTTTTGTTATAATTTTAAAATGGACGATCCATTAATTCAACTGTCCGAAGATTATAAATGGATCGATTTTTTTGATTTTTACTGGAGAATGGGAATAGATGGACTTTCTATAGGAACTATTTTACTGACGGGATTTATTACTACTTTAGCCACTTTAGCGGCTTTTCCAGTTACTCGGGATTCCCGATTTTTTCATTTCCTGATGTTAGCAATGTACAGCGGTCAAATAGGATTATTTTCTTCTCGGGATCTTCTACTTTTTTCATCATGTGGGAATTAGAATTAATTCCCGTTTATCTACTTTTATCCATGTGGGGTGGAAAGAAACGTCTGTATTCGGCTACAAAATTTATTTTGTACACGGCAGGAAGTTCTATTTTTTTATTAATAGGAGTTTTAGGTATAAGTTTATATGGTTCGAACGAACCAACATTAAATTTAGAACTCTTAGCTAATAAATCCTATCCTGTTACACTTGAAATACTATTTTATATTGGATTTCTTATTGCTTTTGCCGTCAAATTACCGATTATACCTTTACATACTTGGTTACCTGACACCCACGGTGAGGCACATTACAGTACCTGTATGCTTCTCGCTGGAATCTTATTAAAAATGGGAGCCTATGGGTTGGTTCGAATCAATATGGAATTATTACCCCACGCTCATTCTATGTTTTCTCCTTGGTTGTTGGTAGTCGGTACAATCCAAATAATTTATGCAGCTTTAACATCTCTCGGTCAACGTAATTTAAAAAAGAGAATAGCCTATTCTTCTGTATCTCATATGGGTTTTATAATTATAGGTATTAGTTCA
+
LNRNIKKJHNJJJKSMEKLNSSSMSNKPSNSOOSMKLNIRMLKIMMQOKOLQKSOLOKOSNJMPRKMKOOPSHMSMLQMSKLSKEEIFSSSSSSLJPSNSOLHKMFFFD@CBBCHISSQNKHFKNGEHIJSSQIPNKSMSMSD?B=BJPMLSSIJ<<::::9;8->@IJMQLSPLPJPMPKPPQKKSPNJOJHLNNNLKMSSSOROOSOMJKMOKMORIKNMSOSLSSOSLJQKIOIOSSNSJJNKQSMJIMKSLJNNPSJSLIPSMHLSSKNSIIHOPLSMSSRNSSNOMNIHJIMKSHSJQKPKNRKISQOJEDGIKMSHHGHKSIIJILLMSSJKIPQPLLKLKIRPILLMLHLNLHQSIGGFFHLSLLONOJJMOKHIMHMIOIPRLNPOSOQNOJSHCAA@BLSPILSK?IKJIHEFHISOQSMPKISMIJKMIJILKLNNSJSKMJIIIHLSLLMLSSISGHHKIHOJPKNMOMMEDJKHKHJIJHGLKONIGHLJSOLNDCBCCDF@?@@AHIJSF@CA6GFHNNADEHHHJIQHKPMJHLLIIKIJKFEFFFJLMJIKBBBBBHIMNSSRRNNQGJFDDIGGMMLOHD@2JMGCAADEGGNQSOKNSSOSSLSSMPKH66<55:88@:7779<<D?EGLIHNSNPROOMLHJJDGKSRQSOMSONSLKSNNMRMKMJMISSOIHHIHSJSMIDCB9=@AAACDJIIHKSPSSSPOSMISLNOQKKH>SJSMLSOMNSOJLQSSMKESSLHHHLLGJHILNLNSPISJIMLFDHLNSRONIKJOSJSLKPSKOHLSPSOLKSLRJNNSMSSLKSLMQLOSSSOSSKMKRNNSPLSSOSNSSNOSMSKSRJOSMSSMJQSNPSNORKLJHLMKRSFDECCGOPMSONQLQLSOOKNLKPNSSRLOOSSLOOKMQKMMNLSLSLJKLLSLJSNSSNNOKMKNPQKOKMRLISIKSJMMROMSKQMRLSSNLLLPLKSSSQQMLJNOPOQSSMKFBSPSLNOSSLSKHSSOOOSSOQNNSLQPPSKPLIMLLKOSQMSKOKKPNSSLKJKKSLMRSSKLPKSSSSMSQMSLJMHMNOMLSMMOSMSKLPMSNNSJIIIMIFHEILHQMNPMNPLHMRKPIKLPMIJNPSRKLRGLKSIFGIHHNKSSJMI
@1989_45CNXP_4
ATGCTAGCTTTGGCCTAATTCTTCTTCTGATGATCGATTTAACCTCTGATCAAAAAGATATACCTTGGTTATATTTCATCTCTTCAACAAGTTTCGTAATGAGCATAACGGCCCTATTGTTCCGATGGAGAGAAGAACCTATGATTAGCTTTTCAGGAAATTTCCAAACGAACAATTTCAACGAAATCTTTCAATTTCTTATTTTACTATGTTCAACTCTCTGTATTCCTCTATCCGTAGAGTACATTGAATGTACAGAAATGGCTATAACAGAGTTTCTGTTATTCATATTAACAGCTACTCTAGGAGGAATGTTTTTATGTGGTGCTAACGATTTAATAACTATCTTTGTAGCTCTAGAATGTTTCAGTTTATGCTCCTACCTATTATCTGGATATACCAAGAAAGATATACGATCTAATGAGGCTACTATGAAATATTTACTCATGGGTGGGGCAAGCTCTTCTATTCTGGTTTATGGTTTCTCTTGGCTATATGGTTCATCCGGGGGAGAGATTGAGCTTCAAGAAATAGTGAATGGTCTTATCAATACACAAATGTATAACTCCCCAGGAATTTCAATTGCGCTTATATTCATCACTGTAGGAATTGGGTTCAAGCTTTCCCTAGCCCCTTTTCATCAATGGACTCCTGACGTATACGAAGGATCTCCCACTCCAGTCGTTGCTTTTCTTTCTGTTACTTCGAAAGTAGCTGCTTTAGCTTTAGCCACTCGAATTTTCGATATTCCTTTTTATTTCTTATCAAATGAATGGCATCTTCTTCTGGAAATCCTAGCTATTCTTAGCATGATATTCGGGAATCTCATTGCTATTACTCAAACAAGCATGAAACGTATGCTTGCATATTCGTCCATAGGTCAAATCGGATATGTAATTATTGGAATAATTGTTGGAGACTCAAATGGTGGATATGCGAGCATGATAACTTATATGCTGTTCTATATCGCCATGAATCTAGGAACTTTTGCTTGCATTATATTATTTGGTCTACGTACCGGAACTGATAACATTCGAGATTATGCAGGATTATACACAAAAGATCCTTTTTTGGCTCTCTCTTTAGCTCTATGTCTCTTATCCCTAGGAGGTCTTCCTCCACTAGCAGGTTTTTTTGGAAAACTCTATTTATTCTGGTGTGGATGGCAGGCAGGCCTATATTTCTTGGTTTCAATAGGACTCCTTACGAGCGTTCTTTCTATCTACTATTATCTAAAAATAATCAAGTTATTAATGACTGGACGAAACCAAGAAATAACCCCTCACATGCGAAATTATAGAATATCCCCTTTAAGATCAAACAATTCCATCGAATTGAGTATGATTGTATGTGTGATAGCATCTACTATACTAGGAATATCAATGAACCCGATTATTGCGATTA
+
HOILE?>=.))(2?IIMMFJKIJJISOJSGNSMKQIJJSMIIJNKLMKOSJGHHOQMNIKMLSILQIIKKISJJSRSKSISKKSNJMIJIMJNKMORIHOLNOOJRRSNJMPNSNSQSPMPQSSSKKJQPNSKLSKKSLSLJMISHIMJJMSSPISJNIOKLKSSHIKLHIIHGHNLKKMJMHHONMJPSLKSOKMSQSPLJQNOOSSLLIGGDBEFEDE@@?@?AAGISIJIMJQNONOKMHHKIJGHGKHLRISJLKIJLJNNKLHJMLIKIIMSJPNOISPSORMNKLLNHJIPHKNJIKOINKLLSLRLJSNOSSSSKNPJGJCEDEECCCDHCCLNNSIIRHSKOLHSMKLPSMJPOOJRPMLOSSQLMMKIPNKNMLPIOLMLSLPNLLINLPPJLHISKMNNSSRNSGGJHHNQNJSLSSNLA@/....@DQLJSNKSMQJKSQLJMISRIGHILGKQMSLJOLPMSMLKMKSMMSRKMOSOLJKNOMIJJEIJMHFDD?=@CC<<<@AEF===<=G=<>KSHSMNNKINJJJGIJHHJSBGHGHGIIIFISLLGGFHIQSMKHFLIHGIIJNJNROPIJJEFEGHCBEDEHGFGGGHEBABCDPIFFIIIRJ@?>;3///000JKNOIJOHIKGFFFEDFCFDFGHFFDDCCDDCCEELHMSSGFC=ASJRLLJSJIKJLHISSKEIOESKSOHLJHJJJJJOQSMKKKJISS?JGEFD?FNKMOKKIJLLOLSNSKJSSJHIEFLFE@BCA13RIMJELOHDDCEDLLGLJSOSKGEEEHILSNNMPPSLIQJJLQC67SKQPLNMOJSJNIQSSOLMJKSSLNLRSJGG=8::;GHSLLMSMSSGLRKMKNSKHFFFFEE>;<;<9:BKIJMRIKKKJSNQSSOKNSSNLKSLONLSKRSLGEGEINSJOOSLPMJLIILKKPKHMIGNGMISRSQNLSSSJSSJKLOLRJKMOSLJMOOLHIIJKNSSISIKJDBBCSJLMLLKMSLOJMGMOJJOKKIKSMJLSOOPHKGLLNMMJJLSSLILOMJLILJMOSJNSLPPMOJHSIGMNJSKMJMHKLSSSSLLPIKJKLIHDCHILOSSHIJJLSKISPLSNSBBBOMMJIKNIKLOSSSLNNNLLMIHNLSSSLSRLQLKMJNKHPPNSOKNLKMMOKOSJSMPKSSJLSMJOSMOPNSLKSQLIQIJNSLKMQMLJSRRSSLS<<<<;=<774824EHJHNSKPKMSOJJIMKNSSSPNMKNQPLMSILNSPMSJEDDGGFIKJLQSSJJLKKKFJSMOJIHOINJJLJIRNKNKEEEMMSSMJJLRSHGHGHJGIIJHGIISKJKIIHKHMLQIHFEFGHJIIIKKSOKKLIJOLIKIKOKIIIIKJKJKMLQHLRLMSIIHJFGFEHHHSJKPIHHJE
@1990_45CNXP_4
GGCAATGCAAGGGAAGCCATCGATAAAATAGTGAACATTGTAAATATTTTTGGAATGGAGATAGCCATTCCACCCATTTCATCAAGATAAACAAGCCTAATTCTATCATAACTCGTTCCTGCCAAGAAAAAAAGTGCAGCGCCAATAAATCCATGAGAAATTATTTGTAAAATAGCTCCATTAAGTCCAGGATCCGTTATAGAACTAATACCTATAATTATAAAACCCATATGAGATACAGAAGAATAGGCTATTCTCTTTTTTAAATTACGTTGACCGGGAGATGTTGAAGCTGCATAAATTATTTGGATTGTACCGACTACCAACAACCAAGGAGAAAACATAGAATGAGCGTGGGGTAATAATTCCATATTGATTCGAACCAACCCATAGGCTCCCATTTTTAATAAGATTCCAGCGAGAAGCATACAGGTACTGTAATGTGCCTCACCGTGGGTGTCAGGTAACCAAGTATGTAAAGGTATAATCGGTAATTTGACGGCAAAAGCAATAAGAAATCCAATATAAAATAGTATTTCAAGTGTAACAGGATAGGATTTATTAGCTAAGAGTTCTAAATTTAATGTTGGTTCGTTCGAACCATATGAACTTATACCTAAAACTCCTATTAATAAAAAAATAGAACTTCCTGCCGTGTACAAAATAAATTTTGTAGCCGAATACAGACGTTTGTTTCCACCCCACATCGATAAAAGTAGATAAACGGGAATTAATTCTAATTCCCACATGATGAAAAAAAGTAGAAGATCCCGAGAAGAAAATAATCCTATTTGACCGCTGTACATTGCTAACATCAGGAAATGAAAAAATCGGGAATCCCGAGTAACTGGAAAAGCCGCTAAAGTGGCTAAAGTAGTAATAAATCCCGTCAGTAAAATAGTTCCTATAGAAAGTCCATCTATTCCCATTCTCCAGTAAAAATCAAAAAAATCGATCCATTTATAATCTTCGGACAGTTGAATTAATGGATCGTCCATTTAAAATTATAACAAAAAGCGTAGGTCGTTAGAAGAAGTTCTAAGATGCAAATGCATATAGTATACCATTTATTGACTTTATTTCCCCTATGCGGGAGAAATAACATTAATGAACCAGCAGATATTGGAAAAACAACAATTATTGTTAACCAAGGAAAATCATTCGTGGTAAAGACAAGATACACCAGGTCCAAAGAACGCGTACTCAAAAAAAATATATAAATAAAAAATTTTTAACTTTTTTGAGTACGAGTACTTGTCAATAAAAAAAATAAAATGTATTCCAAATTTATTCAAATGAGGTTTTCGGTAACGTATCAATAAGCTAGACCCATACTTCGAGTTGTTCGATCGTAA
+
QLSNLOJNSJONNOMOSMNSNJJIINLNOPSSJQMMOSPSIPRNSNIKLSSODLQJRSJNQIMSNLQJOJSORSLJIOSLJPHSSKSKOKMPNSIOAB>BAQKSNKPQSKSRSF>EDDFHJROMMIIE@QQJMGFEGHKSNKJNLSLMOPPOSNNLQSMSSPISNSPSQKOOLPJSSROKLLSMMQLSKIGHKCGDENOLOHKMHGKQGOONJSNSLSSSPHNLQSMNNLPOPRMPLPOLMSSSNPISSLSSSPPOMQS?:>=HHQNSOMRNKNMOKPLMGIKLLLLPPJKNMSMMNKQKSONSSOKPSLSSSSSSSSLISSLSMOLKOLKOEJIKGDDB><:::999=/////:;IHQMNSPKNOIKLJJKLSLIQKOISNSLOKLGJKGHISLSOHMGFEKSSSSSSSKONOPILLMPIPSKOQSSPJQSLISLOSSLINLSMMSSLOSPLNMKHGJKOMQNRQSSSPSLLIHIJRIJLSJHGIHHKMHSKHJNMLMJEDEEHSSSSLIKMSNJOKKKHSLJLSLPSPLJIGMIKSGKNKLLGGIGHJHKJKEEFFHMSLLMMSOGMJSJNGHOKIMSSJJSOJNLHHGGEEEEEDFEEGISIJEEEDAA@AAHFDEGFNNQQHSLINNKSA=;AIBBCBJRPOSNJIGIGGB?@?CEDEMKSJSIHLMKLLHHHJGJHJD<445C;9>>*))(',01EIKHHML)((()DDCCKFFJHHMOKMSIIILLMMGJIHGKGILJMKKJHLSJB;?>>SSSLG;<<AFSJJHF=EDCFFGIDCBC?C;8888;GDDSIGGEGGHJHKKIBSFDG<<11111;GOIDCEKILKKGKKHLQNKMIGJILLHMNMIJMSNPGGFHGHQKJHLLSGGSKJEEEEEPSSSMCCCBCFHHIIKSLNNKNKJKJISJFFGINJJSLIPJJII=@:79:::JHGJSHMGJKHIEDHKSSMMRHSIILHOPMNSJSKHSMJKMOKJJHKJLJQPMKNA@@??>>>>100/,-09CLKIFFFDGIJPILHKLJHJHSGIJKMJJMNSKSSJPMKJIKSSKHKPISSNKKLJJSNPNIPLSMSKKKJHFGEK;F1JC@1<>@BBFFJLHBABBBGFEB==DDEEEFHKHJJGGFSHMLROSOSJIKIKSHLKSPRSSMOKSJLKIJLNJSJDM=54444QKIHHLK?;;965568;<>CCFKKIJGHHGFFHIHGIICBDJKSSQOKSSFGPHKIIIHSKGHNHSKHFHNHLSSGPILKO>>=>=42222IKGGA@?BHSSSOEGISSNQSSLOMKLLMQSMILGIIIHMGGGIGISMJIGGJHHIHIDFDEEIGJFEDEEIJHHIIGGHHKHHILSMLIHJHIFFE
@1991_45CNXP_4
ATGCTAGCAACAACTCGAAGTATGGGTCTAGCTTATTGATACGTTACCGAAAACCTCATTTGAATAAATTTGGAATACATTTTATTTTTTTTATTGACAAGTACTCGTACTCAAAAAAGTTAAAAATTTTTTATTTATATATTTTTTTTGAGTACGCGTTCTTTGGACCTGGTGTATCTTGTCTTTACCACGAATGATTTTCCTTGGTTAACAATAATTGTTGTTTTTCCAATATCTGCTGGTTCATTAATGTTATTTCTCCCGCATAGGGGAAATAAAGTCAATAAATGGTATACTATATGCATTTGCATCTTAGAACTTCTTCTAACGACCTACGCTTTTTGTTATAATTTTAAAATGGACGATCCATTAATTCAACTGTCCGAAGATTATAAATGGATCGTCCATTTTTAAAATTATAACAAAAAGCGTAGGTCGTTAGAAGAAGTTCTAAGATGCAAATGCATATAGTATACCATTTATTGACTTTATTTCCCCTATGCGGGACAATTAATGAACCAGCAGATATTGGAAAAACAACAATTATTGTTAACCAAGGAAAATCATTCGTGGTAAAGACAAGATACACCAGGTCCAAAGAACGCGTACTCAAAAAAAATATATAAATAAAAAATTTTTAACTTTTTTGAGTACGAGTACTTGTCAAATAAATAAAATGTATTCCAAATTTATTCAAATGAGGTTTTCGGTAACGTATCAATAAGCTAGACCCATACTTCGAGTTGTCTAGGCGT
+
NKILSJJIQJK?>=;100003332227776312211459@JNINSKOKILKKIJMPIINLNLLOLNQSOKSIPOOSSMKSSRQKOSSFJMKJ?33335LJMQLMIIILKKJGBDRMSSNSNFGHMLGOPSSSSMSLLPNPJQE@E@SSSNPQISIEF@BC@@BA:=FFJIMRSOSNSQSSRMNLLNMSSHKQGNISKSMNJSLMSISSSLSKQPJMMKQGSKMNCA844@EIKLSRSPNSMSSNSOSSSNJOKNLOOONSNSNMQMSHOLPJRSRSGLSHJNSJSFGFDMPNIMQLJKLJOKSMKKNJKOFBC@88@GHIJKSQLKQLKQSJSSSSSNMLNSLRJSPLMJQLSNMOKQLISSJOLIJHMSMSRSMSJKMISMMSNSLKRNSOJQPOSLINSKSSKDEBF?<6+))(()+*,.0<=@CHHHCCAABE<887----6CKIHKJSJG<?A>>;<<<<B=>>>GEDDDHHPGKQKHJLMJSCPH@AAA@CCA9<<42..+()((--/47,,,,,778;=>>=>C@?@BDLNSIGHGDHJGJLOHFEFGLEJSJGLLJHIHIKILJGJKIKKISJGECDABCIMHHGGGGGDBEEFKG@????CD?<;8;;FFDDCBEDEGHDBECDEDDBCEHFD@A<;LSJA?>=<<4/./78:><:7,,,))(((8;?A=AA===53..067A>A>99=<<<ABA@ABE>8764/*'&''&)))*.../A>==>>:::9::9;<===:8----1**,
@1992_45CNXP_4
CGTACGTATTTTTGGCCTAATTCTTCTTCTGATGATCGATTTAACCTCTGATCAAAAAGATATACCTTGGTTATATTTCATCTCTTCAACAAGTTTCGTAATGAGCATAACGGCCCTATTGTTCCGATGGAGAGAAGAACCTATGATTAGCTTTTCAGGAAATTTCCAAACGAACAATTTCAACGAAATCTTTCAATTTCTTATTTTACTATGTTCAACTCTCTGTATTCCTCTATCCGTAGAGTACATTGAATGTACAGAAATGGCTATAACAGAGTTTCTGTTATTCATATTAACAGCTACTCTAGGAGGAATGTTTTTATGTGGTGCTAACGATTTAATAACTATCTTTGTAGCTCTAGAATGTTTCAGTTTATGCTCCTACCTATTATCTGGATATACCAAGAAAGATATACGATCTAATGAGGCTACTATGAAATATTTACTCATGGGTGGGGCAAGCTCTTCTATTCTGGTTTATGGTTTCTCTTGGCTATATGGTTCATCCGGGGGAGAGATTGAGCTTCAAGAAATAGTGAATGGTCTTATCAATACACAAATGTATAACTCCCCAGGAATTTCAATTGCGCTTATATTCATCACTGTAGGAATTGGGTTCAAGCTTTCCCTAGCCCCTTTTCATCAATGGACTCCTGACGTATACGAAGGATCTCCCACTCCAGTCGTTGCTTTTCTTTCTGTTACTTCGAAAGTAGCTGCTTTAGCTTTAGCCACTCGAATTTTCGATATTCCTTTTTATTTCTTATCAAATGAATGGCATCTTCTTCTGGAAATCCTAGCTATTCTTAGCATGATATTCGGGAATCTCATTGCTATTACTCAAACAAGCATGAAACGTATGCTTGCATATTCGTCCATAGGTCAAATCGGATATGTAATTATTGGAATAATTGTTGGAGACTCAAATGGTGGATATGCGAGCATGATAACTTATATGCTGTTCTATATCGCCATGAATCTAGGAACTTTTGCTTGCATTATATTATTTGGTCTACGTACCGGAACTGATAACATTTGAGATTATGCAGGATTATACACAAAAGATCCTTTTTTGGCTCTCTCTTTAGCTCTATGTCTCTTATCCCTAGGAGGTCTTCCTCCACTAGCAGGTTTTTTTGGAAAACTCTATTTATTCTGGTGTGGATGGCAGGCAGGCCTATATTTCTTGGTTTCAATAGGACTCCTTACGAGCGTTCTTTCTATCTACTATTATCTAAAAATAATCAAGTTATTAATGACTGGACGAAACCAAGAAATAACCCCTCACATGCGAAATTATAGAATATCCCCTTTAAGATCAAACAATTCCATCGAATTGAGTATGATTGTATGTGTGATAGCATCTACTATACTAGGAATATCAATGAACCCGATTATTGCGATTA
+
HGIJH@@98888999BKGHISNKJLLSMNSLMLNSSIBABABCSSLHOSIISISKJMNNNSOO9998:>?HHKSJNMSQKOKNLOISIKNLJRMNLIKKMSMKLHKKQIJSONOPSNMSSLLIHKSNSJNISQNLOONNPHJILMMJKOILA?=><;>>>MISSRMMFDHHJKIIJJKQKLSSKIGSLNKFF30012?SSJJJROKPJJNKIGHPMILJOQSORPOSMJEOIMNSRKSSNSMLNLLKLSOKSLMKKJSNMSOMKMHLKOILLHQGGHIGSLLKMKIHHCCD>55556HJMKKKKLKJKQSMNSMKISMSSKSSNOJOSMRJJJJHHMNJLSJKKSMKPMQJSPNPLKIJLKKJJKNJISMJLHLKPMSKONSNLISSPOKNSJGJJHIMINJKIJJSLSSLSHJIJHGLEFFIIPIJKISJNKIICBCCCFFFIFHJJJLOIPMISSQPSSLHFGHEEEFMMOJQSSSSSSMOJNSLOKINJPJJSIOJQIJLJIIHDBB@HMINKGHGIGKHEFKE?;<;<@<<<<<<RMKJILHSKSKOHIIHKFFILNMLIIKIMMKGEF>FELINHSKHMEFFEABBBCGFGLRMMMRIMKSFEFFGHH@LOMSSRSOFCDD?IK8GFE9?<9884/7>?GHLHIKNGIKNKSLHSJIKIMIILSQLLOMQB;<SPQOMLMKSKMJDNJGFHE>68MSL88SPNJOSSSSIMHIJSKG=8;<31217BFNGPSLQNPQSSLMHQSNLSOSIHHFDELNLLOOKJHOPSLMLOSLQNSKMOKPRKLJJJRMSLNSJNIIMIPLPSKOJSKLJSISP.....KNMSQMSSMOLONLONKGCEFFFSHMIM;;;;<CCBBDG::::<JHSKKPGMILLJIKIKHLLLLHNNKMLMHLILOLJOMHKLSJNJSQSGNMSLNQLKLOIIMISKIMMJILKISKSILLSSSSLJSSOOORIMMHLOJLRNJKMSGHGBHEDAA>>>BNPJHSSRSLOORLSJOILKSJSSKLSKLQJMJJF=A78FC@>>>>877776)&&&'><AC998>>ECBBC>?<977:CA.**),444566;ACGGGGHSKHDFGNSNLOIPSRRJJIHFMD@,,-FGKSMSNMNQLSSMSLLJJIDGBPISSMMNKOSNNJIRJJSRMOSOOMMRMOPLJKNSQOLNJMLSSMMKNKSNLFHPLSSSLSOKNLKMSSSSQLLSPQIMKJLPSNQS>OPSMILSJKOKSSMSJINSNSSSSPSKDPLONMRJJNOMSQPNMGFGFFFKSMSSOSNSMHLFFEFHMSNSNSLSLNSIKSLKMLSKHD;5=9-.KJJGFSKSPJPJISLOILHIRIMQKIINJOCLSSKSPROLSMSNQILSMKOKSOPLKSMSNMSRONMJQORSRSMKQSSNLMSSLMMLJN
@1993_45CNXP_4
TACGATCGAACAACTCGAAGTATGGGTCTAGCTTATTGATACGTTACCGAAAACCTCATTTGAATAAATTTGGAATACATTTTATTTTTTTTATTGACAAGTACTCGTACTCAAAAAAGTTAAAAATTTTTTATTTATATATTTTTTTTGAGTACGCGTTCTTTTGGACCTGGTGTATCTTGTCTTTACCACGAATGATTTTCCTTGGTTAACAATAATTGTTGTTTTTCCAATATCTGCTGGTTCATTAATGTTATTTCTCCCGCATAGGGGAAATAAAGTCAATAAATGGTATACTATATGCATTTGCATCTTAGAACTTCTTCTAACGACCTACGCTTTTTGTTATAATTTTAAAATGGACGATCCATTAATTCAACTGTCCGAAGATTATAAATGGATCGATTTTTTTGATTTTTACTGGAGAATGGGAATAGATGGACTTTCTATAGGAACTATTTTACTGACGGGATTTATTACTACTTTAGCCACTTTAGCGGCTTTTCCAGTTACTCGGGATTCCCGATTTTTTCATTTCCTGATGTTAGCAATGTACAGCGGTCAAATAGGATTATTTTCTTCTCGGGATGTTCTACTTTTTTTCATCATGTGGGAATTAGAATTAATTCCCGTTTATTTACTTTTATCCATGTGGGGTGGAAAGAAACGTCTGTATTCGGCTACAAAATTTATTTTGTACACGGCAGGAAGTTCTATTTTTTTATTAATAGGAGTTTTAGGTATAAGTTTATATGGTTCGAACGAACCAACATTAAATTTAGAACTCTTAGCTAATAAATCCTATCCTGTTACACTTGAAATACTATTTTATATTGGATTTCTTATTGCTTTTGCCGTCAAATTACCGATTATACCTTTACATACTTGGTTACCTGACACCCACGGTGAGGCACATTACAGTACCTGTATGCTTCTCGCTGGAATCTTATTAAAAATGGGAGCCTATGGGTTGGTTCGAATCAATATGGAATTATTACCCCACGCTCATTCTATGTTTTCTCCTGGTTGTTGGTAGTCGGTACAATCCAAATAATTTATGCAGCTTTAACATCTCTCGGTCAACGTAATTTAAAAAAGAGAATAGCCTATTCTTCTGTATCTCATATGGGTTTTATAATTATAGGTATTAGTTCTATAACGGATCCTGGACTTAATGGAGCTATTTTACAAATAATTTCTCATGGATTTATTGGCGCTGCACTTTTTTTCTTGGCAGGAACGAGTTATGATAGAATTAGGCTTGTTTATCTTGATGAAATGGGTGGAATGGCTATCTCCATTCCAAAAATATTTACAATGTTCACTATTTTATCGATGGCTTCCCTTGCATTGCA
+
PIKKGIFDDEDEGSJIKPQKSLSNLSSRSSMOLJIKPPKKGSLRKHEL75555PMSQJMSNKLIQJJHIJMHELJIKSKHEESPSSRQSKIIIMKNJJ====?JJ@??@@???@LQSOQHJGJLSMIHSSSSOSILONLMGNGLMSSSSSRKQOSOKLJHIHSI6,GLHNPKKQPSOKSMNOJPSMNNJSSLKMNQLKSMSSPRSSKJRSSLKQSSMNONMSSQIIJJKJLKHIONKSLROPSMNKJOMINRQSSJIQSNSFKGGFHKHIILJINLSIHHEFGKPIMLLIJIIFKIJHKKKLPKJKLSMJJSKMNIHPIGKNKSSMHSLCBBBBJJHJHKJNSLIOMLJONJOKSPFJMMFJJGFHIGJOLOLOJMKMJLJGKJJKHNJNKQKOJLIIJPIIGJHSFSHSSSLGSHLNMRNIIIFLJIIKLIKJMJGIJLGHEFHHFIHLJJIJKLHH;9:64///01CCBADFIPSHIFJGCCDEEIGFEDFKJIHECCCCDHL>95200/(((((..BA?@?:?CBFMJJNQDGGGFFDFEIFHGDFGEEIHGFDBBAAABCEIJBB@@@DEGHINKSHCB/---,0,)*)*066?;ABCC877******KJLGJLE;;;;;IJKOEHSGIMF@+('''(9ELGSFJHHMSKHP@=AB?<B@ELSJMSLKNSLSSJNISSKSLLJSLLJDCCB78000/330-,+**+12==>>AJSQSSSRQSGGSJSSJLLLNOMSSSMIIIMJHSMKSLOSSQLPSSKLKRSKNSNMSSMMPIOSIHSKKHMPLGFJSLPOKMKPRPKSPNNSNLMQJSJMLMINNIKOJOMRSMNKSNSMLMNHKSSLLISKHHFEBBBNJPHQIJPSMMNLPMSLQONPKMSMMNINMMSPOLMMJRLNSLKMLMSSSSOSPSSQOKKSSNSSMSMNSMMSMLSSSSQMOKLLSLPOSOOOMSPJNSSSLSJJQGH::::;KKJLMRNQLMMIKLKHHISCBBADSJSOPKPSPLSSQSLJPNPSJJJKNOSOSJG=---HSPSSNLSSJJJIJDK65556FMONMKHIQMSOLNQOMSMRSSMSSSPLLLSLOJSNKMIKRKKIPIQSRSLJIOLLMIPSSSNIIIKLOSQSKSMSSPOLSLSSOKMLGHILLLINISKKNLJRLSSLQOJRJPSSMLKSPSSJSNMOLSLSJIJSSSSOKQMLSOGMRMKSKNSKNPSSQSLLSMSJSMJMQK00039:;;BFFHKJNGSMJJGHJNSSSSSSJGGJGSSIKNJHSNKMSHFGIHQKINSSQHSOLJHLJILGDEDCINJHOJHD88GELSKILHFHOJHKLKJHHSFD@EH@A+++++....721../-+++**&
@1994_45CNXP_4
AATCGCAATAATCGGGTTCATTGATATTCCTAGTATAGTAGATGCTATCGCACCGTACCGAATCATACTCAATTCGATGGAATTGTTTGATCTTAAAGGGGATATTCTATAATTTCGCATGTGAGGGGTTATTTCTTGGTTTCGTCCAGTCATTAATAACTTGATTATTTTTAGATAATAGTAGATAGAAAGAACGCTCGTAAGGAGTCCTATTGAAACCAGAGAAATATAGGCCTGCCTGCCATCCACACCAGAATAAATAGAGTTTTCCAAAAAAACCTGCTAGTGGAGGAAGACCTCCTAGGGATAAGAGACATAGAGCTAAAGAGAGAGCCAAAAAAGGATCTTTTGTGTATAATCCTGCATAATCTCGAATGTTATCAGTTCCGGTACGTAGACCAAATAATATAATGCAAGCAAAAGTTCCTAGATTCATGGCGATATAGAACAGCATATAAGTTATCATGCTCGCATATCCACCATTTGAGTCTCCAACAATTATTCCAATAATTACATATCCGATTTGACCTATGGACGAATATGCAAGCATACGTTTCATGCTTGTTTGAGTAATAGCAATGAGATTCCCGAATATCATGCTAAGAATAGCTAGGATTTCCAGAAGAAGATGCCATTCATTTGATAAGAAATAAAAAGGAATATCGAAAATTCGAGTGGCTAAAGCTAAAGCAGCTACTTTCGAAGTAACAGAAAGAAAAGCAACGACTGGAGTGGGAGATCCTTCGTATACGTCAGGAGTCCATTGATGAAAAGGGGCTAGGGAAAGCTTGAACCCAATTCCTACAGTGATGAATATAAGCGCAATTGAAATTCCTGGGGAGTTATACATTTGTGTATTGATAAGACCATTCACTATTTCTTGAAGCTCAATCTCTCCCCCGGATGAACCATATAGCCAAGAGAAACCATAAACCAGAATCGAAGAAGCTGCCCACCATGAGTAAATATTTCATAGTAGCCTCATTAGATCGTATATCTTTCTTGGTATATCCAGATAATAGGTAGGAGCATAAACTGAAACATTCTAGAGCTACAAAGATAGTTATTAAATCGTTAGCACCACATAAAAACATTCCTCCTAGAGTAGCTGTTAATATGAATAACAGAAACTCTGTTATAGCCATTTCTGTACATTCAATGTACTCTACGGATAGAGGAATACAGAGAGTTGAACATAGTAAAATAAGAAATTGAAAGATTTCGTTGAAATTGTTCGTTTGGAAATTTCCTGAAAAGCTAATCATAGGTTCTTCTCTCCATCGGAACAATAGGGCCGTTATGCTCATTACGAAACTTGTTGAAGAGATGAAATATAACCAAGGTATATCTTTTTGATCAGAGGTTAAATCAATAGCGAAAAATCAGGCCAAAATTCATGA
+
MLRSNLJISJNLKIJGIOFFGJGNSMKHKSMHEEFE::989<==>HFD5..../,,-///.../KSMIGGDDHIKHKSGIIOOSCMRPHJKEE;44468KMLJKGMIKPKMLMMSQLSNKMLPLSOSQNPNMNNRNSJILSPIJKJNINKILSLKSLKOJSQSMSPJSMSKMMIKKLLKLMKLMOMJOLRMSMJJKSNJKSMLKIIHHHHSAA@??3=1;-++)&(-----+,,.@CFFKFONDFSOMILJJRQORSNKQRKKHKILHRNKDDFGFSSSQPNSSJLLKSNMSOSLMNJKOMKISJOKKMKOONKIMSMSSKNPISKMMLMHIKOJGJIASSSLGE@===G=LNORSMMMMLLMKNKMLNPSMLROKKLMHMJJNLKOQNMHKLLSLSRSMJPQSRSSMMLMMNSMSPHOMKRNLKNPJRMKOKIMSNLHGFGFLOPIJGGIGJSNSSSSSSSKSPJPLOSLILSKKORLJSKJSJSNSSPNMNRSKNKHONOSINHJINMSMKSLSMPKSQNSJSPLSKJJJHKKHGIFJKMOSJSSMMSMRIGLLLJKG???>>?><<<=>LSKKHHSMMIIKNNHGGEGKKKNKHIIGKDDBDEABBJJDFHIJKOJKIMMMJMSKNIJIDILMHHEK956JEFBJJLJKMIMOSSSMGNMJFFHSMILIHIKLHIKQMSKNLSDHHQKSISLIOIHHHHKPMSNJG<::::BJSKNKIMKNKMNMLSKKMQRJQKNNKIHIIIKHILIOKGKGOJJSFEC@<3.-*((),03BEEJCAA@@BHCCDC987534444BJKIJPJMKLLJIGHJMJNIHGFFGHGLEDKNOMMJSHKHQJRQNMNRISIHHILISMKRKKMOLJIHIKJHKKSLJKQNDJKIISECDB8662211.0**)*4FIGHNHNIOOSGRMF=?><7789?>54/-,,-1.---'&''(.6//1+)))*23));;:;BHIFFEEFEKI@?@?@BCDISKIKHHHMINHNNQRHLGDGQHHKLSSKLSGLPOSNPIHKIHSJRKHFFFFGHJEHIHSGGF??55568FELCFA9;FLH@??@@PSMSMFSIOOJHKIMJJH@??@OSJSEGKNFGEDBDCSILJFGEF@@@@@???KFGEGEKKIDBAAAH=9:<FPLSSNLNKLRLSKIHNJHSIKJSNJSFE>==AABDGEKJOOSNSKKLJKLLKNS98+***+<=<BDFEEECEEFJKQJHEK>>??>@PKSQSSPECDDDKSJKJSJPOSOLIGHSOKLKMSIKIGOGIMSJLHSPPHSGKJJGHINNIOJFIJEA???..CEFEEFSIPGOJKPONHGKFGLONOMKHJSMKKK?>>@BFGGFIH===<5/>@87743334775&%%$$$&(%$%%%'&*++('''(*&'(54)&&&'*
@1995_45CNXP_4
AATCGCAATAATCGGGTTCATTGATATTCCTAGTATAGTAGATGCTATCACACATACAATCATACTCAATTCGATGGAATTGTTTGATCTTAAAGGGGATATTCTATAATTTCGCATGTGAGGGGTTATTTCTTGGTTTCGTCCAGTCATTAATAACTTGATTATTTTTAGATAATAGTAGATAGAAAGAACGCTCGTAAGGAGTCCTATTGAAACCAAGAAATATAGGCCTGCCTGCCATCCACACCAGAATAAATAGAGTTTTCCAAAAAAACCTGCTAGTGGAGGAAGACCTCCTAGGGATAAGAGACATAGAGCTAAAAAGAGAGAGCCAAAAAAGGATCTTTTGTGTATAATCCTGCATAATCTCGAATGTTATCAGTTCCGGTACGTAGACCAAATAATATAATGCAAGCAAAAGTTCCTAGATTCATGGCGATATAGAACAGCATATAAGTTATCATGCTCGCATATCCACCATTTGAGTCTCCAACAATTATTCCAATAATTACATATCCGATTTGACCTATGGACGAATATGCAAGCATACGTTTCATGCTTGTTTGAGTAATAGCAATGAGATTCCCGAATATCATGCTAAGAATAGCTAGGATTTCCAGAAGAAGATGCCATTCATTTGATAAGAAATAAAAAGGAATATCGAAAATTCGAGTGGCTAAAGCTAAAGCAGCTACTTTCGAAGTAACAGAAAGAAAAGCAACGACTGGAGTGGGAGATCCTTCGTATACGTCAGGAGTCCATTGATGAAAAGGGGCTAGGGAAAGCTTGAACCCAATTCCTACAGTGATGAATATAAGCGCAATTGAAATTCCTGGGGAGTTATACATTTGTGTATTGATAAGACCATTCACTATTTCTTGAAGCTCAATCTCTCCCCCGGATGAACCATATAGCCAAGAGAAACCATAAACCAGAATAGAAGAGCTTGCCCCACCCATGAGTAAATATTTCATAGTAGCCTCATTAGATCGTATATCTTTCTTGGTATATCCAGATAATAGGTAGGAGCATAAACTGAAACATTCTAGAGCTACAAAGATAGTTATTAAATCGTTAGCACCACATAAAACCATTCCTCCTAGAGTAGCTGTTAATATGAATAACAGAAACTCTGTTATAGCCATTTCTGTACATTCAATGTACTCTACGGATAGAGGAATACAGAGAGTTGAACATAGTAAAATAAGAAATTGAAAGATTTCGTTGAAATTGTTCGTTTGGAAATTTCCTGAAAAGCTAATCATAGGTTCTTCTCTCCATCGGAACAATAGGGCCGTTATGCTCATTACGAAACTTGTTGAAGAGATGAAATATAACCAAGGTATATCTTTTTGATCAGAGGTTAAATCGATCATCAGAAGAAGAATTAGGCCAAAAAGCTAGCATA
+
KSIRSROOMPKPNHOPJKMJSKLOKKMNSOMQSQKSMNKSHLOMJILMKSSJILOHILLQKSKKJLGJJSLJCCBBCKISKOMMSMPJA@-))*7JSHKKJHSSNQSKNKJPLNILSLSNJLNLIJLMLNSPSSQMLSOJINIJILKKLLJKPRLLSSMQLLSLOHSSSSSRIJOKMPKKKJKKKIJSJSLOINSISKLOKSLSRKSKSIKIISSQNKKMSKOLSNLKKSLH?A@@@FFGQCC>@GEFNKKKLHHLIJSSJSSKLORJIHJSSOMQLJONLNJJKLSICNORKGQ==>SNOKNGCECDEHI==31/00211-..003212000017@FLKSNSOSQSSMJMIIQQKSSSKRKKSPKSNSSNSNNPSMIJKSKORSSSOHLKSKJMKOLIKNHOPHKSNLLJHHHIKJKISOLPMSSKQLJKHJSKMMIGGGPNKLPSSSJPSPICEMNIJLSJSJMSMSPKKOKPNJSLSLKQKSLOLNJKOMPPIIKMSILHMLOMOLSNIHLSRKHJPQNJHJGIHHGJIJFFEFFNMNJMJGKQMJKKHJPRKNKLHKGISLNPKIIJKGLGFEK<<MGHC??>56<<=GEEDA>=;;;8776341//24ACL?D?=8703140'').4332224899BDCDCCGEEFHJSQIIIGGHEEEFFHHPGHIFEFJGIGHJIKIGGHMPLISIHLINA@ABBLLKLGB=>??C?CSSLPLSRJLLLNNQSSMSMNNNSNNSLOSPKIKISHINLJOLKSG??SI>?::;;<BMJLNSEKHIERPNPRH88;;EGLJNMSLSRQNJSPKHJHJLMPJSSJMIIIMJGEHNLHIGGDEFHJQJJIJIIJNPLKSQKRPSMRSLLSJINISPOJLNOSPSIJLLKKSSSIKINDDCC663545=OQNPLOMJOKJKROE>=8CIHINSLOJLPNNMIKQJJHSJJJIHGED<999:9:C@8D;;;<>ASJPOHNKJJIJIIKSSSNLMKKSJKLJLNKMINKLMKJQOJSOSKOMHEEJMLSQJKMNHSNKNLLSJKIILKIKNSJLKKQPJLJMKMRJORLOKNJMPKIPIIKLHCMMHHIFGLKKJIE87B;9777?@ACNSKKLJJIIMLMKMJJOJOPJOHPIMKDGHJMJIFHPSGHF>BBBBEJIKMJJLKHI77778KKJJJGLKIJLLGLLPLOMMNSOSJMNKOSJSIIIJIIIIISNSQKJNJSIJKSSLNKMFLJIKHSRSKLOISLMHGINJJSPOJBDEDFEHHSMKIKHIGLNPOISKLMKSMIKKDE>?NLLMQNJMKLMMKKJFFGHILHJDDCECDDDEEIJSMKKNIOJNFKGFEGIHQMLKLIJLMIEDEEDHHBFJLSJLJMIHMJHHKJHSGFECCDGGHHIHNIGGFGDGFDDCCCEFJNKLGGEEFIE
@1996_45CNXP_4
GGCAATGCAAGGGAAGCCATCGATAAAATAGTGAACATTGTAAATATTTTTGGAATGGAGATAGCCATTCCACCCATTTCATCAAGATAAACAAGCCTAATTCTATCATAACTCGTTCCTGCCAAGAAAAAAAGTGCAGCGCCAATAAATCCATGAGAAATTATTTGTAAAATAGCTCCATTAAGTCCAGGATCCGTTATAGAACTAATACCTATAATTATAAAACCCATATGAGATACAGAAGAATAGGCTATTCTCTTTTTTAAATTACGTTGACCGAGAGATGTTAAAGCTGCATAAATTATTTGGATTGTACCGACTACCAACAACCAAGGAGAAAACATAGAATGAGCGTGGGGTAATAATTCCATATTGATTCGAACCAACCCATAGGCTCCCATTTTTAATAAGATTCCAGCGAGAAGCATACAGGTACTGTAATGTGCCTCACCGTGGGTGTCAGGTAACCAAGTATGTAAAGGTATAATCGGTAATTTGACGGCAAAAGCAATAAGAAATCCAATATAAAATAGTATTTAAGTGTAACAGGATAGGATTTATTAGCTAAGAGTTCTAAATTTAATGTTGGTTCGTTCGAACCATATAAACTTATACCTAAAACTCCTATTAATAAAAAAATAGAACTTCCTGCCGTGTACAAAATAAATTTTGTAGCCGAATACAGACGTTTCTTTCCACCCCACATGGATAAAAGTAGATAAACGGGAATTAATTCTAATTCCCACATGATGAAAAAAAGTAGAAGATCCCGAGAAGAAAATAATCCTATTTGACCGCTGTACATTGCTAACATCAGGAAATGAAAAAATCGGGAATCCCGAGTAACTGGAAAAGCCGCTAAAGTGGCTAAAGTAGTAATAAATCCCGTCAGTAAAATAGTTCCTATAGAAAGTCCATCTATTCCCATTCTCCAGTAAAAATCAAAAAAATCGATCCATTTATAATCTTCGGACAGTTGAATTAATGGATCGTCCATTTTAAAATTATAACAAAAAGCGTAGGTCGTTAGAAGAAGTTCTAAGATGCAAATGCATATAGTATACCATTTATTGACTTTATTTCCCCTATGCGGGAGAAATAACATTAATGAACCAGCAGATATTGGAAAAACAACAATTATTGTTAACCAAGGAAAATCATTCATGGTAAAGACAAGATACACCAGGTCCAAAGAACGCGTACTCAAAAAAAATATATAAATAAAAAATTTTTAACTTTTTTGAGTACGAGTACTTGTCAATAAAAAAAATAAAATGTATTCCAAATTTATTCAAATGAGGTTTTCGGTAACGTATCAATAAGCTAGACCCATACTTCGAGTTGTTTACGTACGA
+
JSLJGO@@?>?>:493347823333LSNKKLIJQPSMLSNNSNKJMQMNSSQOLRSPJKHNHILSRMQSMLOSJSQJSHFFFCLOLPSOOJJPRIQMJINJSOSMSSSSLSMSLHLJKPPKPJLJOSNMSMSSSOSNSOMLJOMPLMPOSSSQKLLASLQSSNSKKSSKSSOOQSSOLNNSSLNINNSOIJGIM????@NNSSSJMOLSILJMSNMRSLQSIOLKSLSLJRSSMSSMMSQJPMNSKSLLNLSHSSPSNKE@BAGHKMQMONOSJLKLKNLILKJLOPMOKSLSSOSRLRSKSOMMKSNLJSSSSONKSHSNLNMJNSPMSNOSSMKHMIOSKMLMJJQMLSMLMKSJNSSKSSPLJSQSSSNLSRLKNNIIJKINKLLJLIGSSSKIIHIIJQSSMSPNKIMSFPKNSSKSNOSJSMSMLQSONKNSPSOLLLIKOJSLNKMKJKJKSLSSJMLNMJMMPLSPNLOSMSIQLJHFGGKLKIIGHJJSNPIFGFGJSJPLGHJHDGGHFEEGJJJJJIHHJL?==6433),,,=DDLHGGFGGGLGEGFJOONLLHJGKHIDDEGMKSJSOKLJJSPNSMKJLCDCLOSPQLMMJJIIJFIGFGJSLSHIOKOLNLIOKNNLSKLSNSSSSRA@A@?@>>BBFCBCDDFHGIMPKKNLSRSNLSKHSIKJJJSQDCCCSSNNMKH+*1**JJSJIIK////0PSSQMJKMQMJNMKMKNKOLIJSIQIIPOMSNLNSMSLJSIFCGALSSMJABABKIJSJ?78HFIKSOKKSMKINPSJHJSMIMJKJGLSRMOPSQSSKMSSSMLSJLMOSQFCHDDCCEISLQPNQSSLIKSMHKLIIKJNROQLMOKLKJSSIQNLOKSRPSKSMMIMMQHLKIHJGGNHFIILQLMOJMSMQMPONPJKKMNMNSSLSQNSSNNSONMPMNSJLPLSKPLJHQSSSOQSJKJJPKLMPSSLSLOKKJLSLNSMSLNMOSIPMKMQKPQSMMLIHFSPSNKJSMJOMRKLOLOPLIMGGDGHGJSHOMKLOSOSSMKMSSLSSMLMLKJMLLSSNSJKJKPLLKMJSKSKSHISSMKSPMRNNSLMMSMMPMOKPKNJOLKSSGFSHKSOKMSIKSMMJSNPKKSNMSKOSJDCCDBGFIPLKMSLOOSSINKOSPLIKIKQJLKKIMKMILMILSFCLKOSIHMKJIHKKKJJFGGFGKHJEIFIGSSRQMNKIEGGSHISJSIHDLFKGCCCEAKOSLOSMJK99999-,,,,D???=:;EIIKMJDIHOLISLRIHGHEJLKSILPLNLJKKGKGGGJLKJGJHINKKJIIJJKKHHIFGHGGHFIHIIMNJIKMLMLMKJKOJKLJGE
@1997_45CNXP_4
TACGATCGTTTTTGGCCTAATTCTTCTTCTGGAAATCCTAGCTATTCTTAGCATGATATTCGGGAATCTCATTGCTATTACTCAAACAAGCATGAAACGTATGCTTGCATATTCGTCCATAGGTCAAATCGGATATGTAATTATTGGAATAATTGTTGGAGACTCAAATGGTGGATATGCGAGCATGATAACTTATATGCTGTTCTATATCGCCATGAATCTAGGAACTTTTGCTTGCATTATATTATTTGGTCTACGTACCGGAACTGATAACATTCGAGATTATGCAGGATTATACACAAAAGATCCTTTTTTGGCTCTCTCTTTAGCTCTATGTCTCTTATCCCTAGGAGGTCTTCCTCCACTAGCAGGTTTTTTTGGAAAACTCTATTTATTCTGGTGTGGATGGCAGGCAGGCCTATATTTCTTGGTTTCAATAGGACTCCTTACGAGCGTTCTTTCTATCTACTATTATCTAAAAATAATCAAGTTATTAATGACTGGACGAAACCAAGAAATAACCCCTCACATGCGAAATTATAGAATATCCCCTTTAAGATCAAACAATTCCATCGAATTGAGTATGATTGTATGTGTGATAGCATCTACTATACTAGGAATATCAATGAACCCGATTATTGCGATTA
+
GGHJIHJJHKISSSMRJKSJJSLOSMSNRKKJJKQOOHOILJSJSLOLMKGHLKKMNMISKKLILLMOLMMMMKMOMQKNKNMLQOMJJMLSPMKMSMLLJSIMSMKKKKIINSSSPKIKJSLJGHLKNJNHKOQMOSLMOJNSSKSJLKLNONPMIJLLSMMLHIONPNMJHMHHIIOHLONMJSLNKMSMILPLLKNNOKJIGFMMKSSKMHHKFPJHNSHHIJIIEFKKOLMSMHIRLJSKIMOQRSSRKJPIJJJJMDNJNKSSLMMLHSLSKIJIJJLJKQNLHIJJHJKNLIKHGHQMQKINQPKHMMSLSJLMSRJJI;1111LISMKMJNLOQSMSGR@<999FSSOMLRPPSPRLSPNSSLLMMESLSSSPHHPOQOKLINSQJNLOQNKSSMKNNILLJSJMRLMQKSSSPONSSLLKGAABLNLJSILLHJIILOSOOSJSSSOJMLSOSSSMONSMNLLMLSSINHGHHOSRNOKQSCINLPQPJIJIPMMJNQCCDEDJJLNIIPJLHP@?;6;<<>ADJJPPJNLLMQIMOSLSEMFCDPN@DGKSKSRMQJFSKNSSNIQLKHLJNFGFGFKNIJMJNKSOJLJSJLPJLJJGKFCDDCFEFFHISINNKMKKIKKHGHFGNNSOPOKIILL
@1998_45CNXP_4
GGCAATGCAAGGGAAGCCATCGATAAAATAGTGAACATTGTAAATATTTTTGGAATGGAGATAGCCATTCCACCCATTTCATCAAGATAAACAAGCCTAATTCTATCATAACTCGTTCCTGCCAAGAAAAAAAGTGCAGCGCCAATAAATCCATGAGAAATTATTTGTAAAATAGCTCCATTAAGTCCAGGATCCGTTATAGAACTAATACCTATAATTATAAAACCCATATGAGATACAGAAGAATAGGCTATTCTCTTTTTTTAAATTACGTTGACCGAGAGATGTTAAAGCTGCATAAATTATTTGGATTGTACCGACTACCAACAACCAAGGAGAAAACATAGAATGAGCGTGGGGTAATAATTCCATATTGATTCGAACCAACCCATAGGCTCCCATTTTTAATAAGATTCCAGCGAGAAGCATACAGGTACTGTAATGTGCCTCGCTGGAATCTTATTAAAAATCGGAACCTATGGGTTGGTTCGAATCAATATGGAATTATTACCCCACGCTCATTCTATGTTTTCTCCTTGGTTGTTGGTAGTCGGTACAATCCAAATAATTTATGCAGCTTTAACATCTCTCGGTCAACGTAATTTAAAAAAGAGAATAGCCTATTCTTCTGTATCTCATATGGGTTTTATAATTATAGGTATTAGTTCTATAACGGATCCTGGACTTAATGGAGCTATTTTACAAATAATTTCTCATGGATTTATTGGCGCTGCACTTTTTTTCTTGGCAGGAACGAGTTGATAGAATTAGGCTTGTTTATCTTGATGAAATGGGTGGAATGGCTATCTCCATTCCAAAAAGTACAATGTTCACTATTTATCGATCAGGCTTCCCTTGCATTGCCA
+
>OJSSSSLSLSNLLOKNSKIKNQSSHLGJGMSSSJLRSSPSOROSNSSPSQOMNOOKSNRSLIMINSMLSOIJSSIOSSSMSMMMOOLJSOJSLSRRLKNLSQKOPKKSSQNSSHNSRJLKSMSMEIBFEKSOOSSJSOJSQSLKSOSSSPLRSJMSSONSRSSRQRQRMMLSSSSSQSJRPSLJSNLSOSSSSSPSIGGGGJSMHKMGKNOSSJNNSSMSPOSMJMNKSSSKLMROSQPPKNSSSJQJOLKKNSKRHI?3-+577GPKKIGJMMLSJHHJMSOISRMSSSOQKNOSSMLMNSSPOMSNSKNSLSSSSMSNSRSJLSMMMPPMJSNJRMNKPOKSJLJJOMJMSQSJNQSILPGNMPKJPKJKJMSSSSNSNMMLSMINIHGHSKIKHLG??@>:99:87766554425?ABCCIJKLKKLJILHIPJLKLLHJLJNJSB===88777786******+<=4)))()*,,.25569>???=65446;;;;<=::::::;954444459995000----.544@;;::<@<:;<=?<::;;?A>>?@@C???>>=>>=<;9:;<==<531012022355568777:<?ECBA@?@BCBACHLIDCB?@=<??>><==:93--/79;<??::996889@CECEDDCDCDBABBAEC1//1./0/---,++**))*&$$$$%&)*.025889>?ABGDFG>HDJFJHF><</////70..,,,,,++,,01249?CB???99?>>86544532-'((01000199888;<ADE;ECEEBBD@?ABBDCAAACCCA?=>>=>==975554432211-+***/34<<;:::4,+-)1(''%%&&%$%&()))),04;:543-
@1999_45CNXP_4
AATCGCAATAATCGGGTTCATTGATATTCCTAGTATAGTAGATGCTATCACACATACAATCATACTCAATTCGATGGAATTGTTTGATCTAAAGGGGATATTCTATAATTTCGCATGTGAGGGGTTATTTCTTGGTTTCGTCCAGTCATTAATAACTTGATTATTTTTAGATAATAGTAGATAGAAAGAACGCTCGTAAGGAGTCCTATTGAAACCGAGAGAAAATATAGGCCTGCCTGCCATCCACACCAGAATAAATAGAGTTTTCCAAAAAAACCTGCTAGTGGAGGAAGACCTCCTAGGGATAAGAGACATAGAGCTAAAGAGAGAGCCAAAAAAGGATCTTTTGTGTATAATCCTGCATAATCTCGAATGTTATCAGTTCCGGTACGTAGACCAAATAATATAATGCAAGCAAAAGTTCCTAGATTAGTGGCAATATAAACAGCGTACTAAGTTATCATGCTCGCATATCCACCATTTGAGTCTCCAACAATTATTCCAATAATTACATATCTTGGATTTTGACCTATGGACAGAATCTGCAAGCATACGTTTCATGCTTGCTTAGTAATAGCAATGAGATTCCCGAATATCATCTAAGAATAGCTAGGATTTCCAGAAGAAGAATGCCATTCATTTGATAAGAAATAAAAAGGAATATCGAAAATTCGAGTGGCTAAAGCTAAAGCAGCTACTTTCGAAGTAACGGAAAGAAAAAGCAACGACTCGAGTGGGAGATCCTTCGTATACGTCGGGATTGCCGTTGATGAAAAGGGGCTAGGGAAAGCTTGAACCCAATTCCTACAGTGATGAATATAAGCGCAATTGAATTCCTGGGGAGTTATAACTTGTGTATTGATAAGACCATTCACTATTTCTTGAAGCTCAATCTCTCCCCGGATGAACCATATAGCCAAGAGAAACCATAAACCAGAAATAGAAGAAGAGCTTGCCCCACCCATGAGTAAATATTTCATAGTAGCCTCATTAGATCGTATATCTTTCTTGGTATATCCAGATAATAGGTAGGAGCATAAACTGAAACATTCTAGAGCTACAAAGATAGTTATTAAATCGTTAGCACCACATAAAAACATTCCTCCTAGAGTAGCTGTTAATATGAATAACAGAAACTCTGTTATAGCCATTTCTGTACATTCAATGTACTCTACAGATAAGGAATGCTCAAAGTAAACATCGTAAAATAAATTGAAAGATTTCGTTGAAATTGTTCGTTTGGAAATTTCCTGAAAAGCTAATCATAGGTTCTTCTCTCCATGGAACAATCAGGCGGTTATTATCATCACGAAACTTGTTGAAGAGATGAAATATAACCAAGGTATATCTTTTTAATAAGAGGTTTAATGGATAAATCTAAAGAAGAATTAGGCCAAAAATACGTA
+
>BCDCFGEIKMHC;:::=>?AACHGGBCBBCEDEDEBCD?===CCIJJGJSIKGHGG<;<;;;:/----995555688DEHFECEACCBC363+9EEEEEHLIHHHGPFFINIOGOMMOHNJJQPLKNPSMSS>>>>=B??;9988:<??:;GEIOLMNHGHMIECA>:778<<<6665443345568===9:;::;///AFFCA@@<;;722223//0002344153211//1<:;;:;=9997787789:AEDFGHFJKDAA@@ICECCCSSSMKJIIFDCBA=?>?DIGNGA??AABGHGIKPOSKLLKGLLACEDDGCBCAFEC@????A@CLSPLLISKOPKLKSJSKQJNKGCCBBCEKJIGQHIHGGJSSIL<<<<=B@???@FMSEEFGGGJJGJMLPNKKIFFDJECA>@A><2111.****&%%$$%&%&&'''')*++((*)****46?A?????GIEDDGGJJHHNIJQNMNHLSJPJOIJJKJHHJJSMLRJJGFG@9632./,)*(('''6-'77889@()))))*((((''((****,----/******0-((((())++++++,?<88333.--)'(((1.--)))**,-12245,+++,...1111=?>;665322;<;DFLHKPJILFA===AAECACFGGHFGGJDA@?AJHOKSJJKJSKKKHD@:::;AEKOQIFD<?A=89>>>DEEC,))))000/0<>IFDEAAAB644448:3,,543451,('%'),,,+('&&()&&&%%)),6?AFJJGKIHJF322(',/*****,-/:DGDEDEEEBCCCCGLGDB@@@@::<;;;=DCA93/**++,035696440.*'())))14488:;<>/((.99::.88CDBBA?@@67A@A@,,,,,8=<,,-.,.--,.../220//./4347977789:/.-++++,())******,258=<>?@=<;;;7672-0'&&'&'''****)+,./11155.-,,.789::<DDDGHBECCBDFDEFGKEFA>778BAB@?AAA@ECJDCBCDHIIQHIONMKGKIE?=;87666668<EHHEFFKSLFJIHHEGHGHNLHGIHHIDDFFIE-,+('&%%&&)))**-56;9=44@GGDCDECGMIFKHIGK@@>?@::<@A?559<+100068<>==>DCGIEFEC==0...0/012>=9::96521/-''&(*(''((-/.(''%6;;<BFFHFGFEDEBBBBA@>>0)'''''3BFIJJJHGE??AJLSGHHEELPRIHJMRMNIJHD@77,-)))),/--*(((()++++.,(((((%%%%%),/31+++)*--.11167:==>@43468:<IIGG;:99769E,+++)'''-.2-+0--222/++*((%%%(*++,>??==<<=BHJLISIECDA
@2000_45CNXP_4
CGTACGTATTTTTGGCCTAATTCTTCTTCTGATGATCGATTTAACCTCTAAATAAAAAGATATACCTTGGTTATATTTCATCTCTTCAACAAGTTTCGTAATGAGCATAACGGCCCTATTGTTCCGATGGAGAGAAGAACCTATGATTAGCTTTTCAGGAAATTTCCAAACGAACAATTTCAACGAAATCTTTCAATTTCTTATTTTACTATGTTCAACTCTCTGTATTCCTCTATCCGTAGAGTACATTGAATGTACAGAAATGGCTATAACAGAGTTTCTGTTATTCATATTAACAGCTACTCTAGGAGGAATGTTTTTATGTGGTGCTAACGATTTAATAACTATCTTTGTAGCTCCAGAATGTTTCAGTTTATGCTCCTACCTATTATCTGGATATACCAAGAAAGATATACGATCTAATGAGGCTACTATGAAATATTTACTCATGGGTGGGGCAAGCTCTTCTATTCTGGTTTATGGTTTCTCTTGGCTATATGGTTCATCCGGGGGAGAGGGTTTTTGAGCTCAAGAAATAGTGAATGGTCTTATCAATACACAAATGTATAACTCCCCAGGAATTTCAATTGCGCTTATATTCATCACTGTAGGAATTGGGTTCAAGCTTTCCCTAGCCCCTTCTCATCAATGGACTCCTGACGTATACGAAGGATCTCCCACTCCAGTCGTTGCTTTTCTTTCTGTTACTTCGAAAGTAGCTGCTTCAGCTTTAGCCACTCGAATTTTCGATATTCCTTTTTATTTCTTATCAAATGAATGGCATCTTCTTCTGGAAATCCTAGCTATTCTTAGCATGATATTCGGGAATCTCATTGCTATTACTCAAACAAGCATGAAACGTATGCTTGCATATTCGTCCATAGGTCAAATCGGATATGTAATTATTGGAATAATTGTTGGAGACTCAAATGGTGGATATGCGAGCATGATAACTTATATGCTGTTCTATATCGCCATGAATCTAGGAACTTTTGCTTGCATTATATTATTTGGTCTACGTACCGGAACTGATAACATTCGAGATTATGCAGGATTATACACAAAAGATCCTTTTTTGGCTCTCTCTTTAGCTCTATGTCTCTTATCCCTAGGAGGTCTTCCTCCACTAGCAGGTTTTTTTGGAAAACTCTATTTATTCTGGTGTGGATGGCAGGCAGGCCTATATTTCTTGGTTTCAATAGGACTCCTTACGAGCGTTCTTTCTATCTACTATTATCTAAAAATAATCAAGTTATTAATGACTGGACGAAACCAAGAAATAACCCCTCACATGCGAAATTATAGAATATCCCCTTTAAGATCAAACAATTCCATCGAATTGAGTATGATTGTATGTGTGATAGCATCTACTATACTAGGAATATCAATGAACCCGATTATTGCGATTA
+
EGGGFGJEHMJJJJIGFFLMKMMNMMMRLMGLILNSSIKSKSKQSKGKJ++++((()@BDA@@FJKKHMHIGGIJSSNKHHKKKKSLMOMHINIINHHFHHS8888888PLLPJSMSLSSLMJHFHHHEKRHOSKLOJSIQLLMPKNRHGG@>=@9899:HNNPOMSJHJMKJSILLMLPNNNSIEKKJKMMMOJHOOSKSMMSPSPPKSKSOLILKSPJMSRKNMRJLSJKRPLSQMKSNMSQLJRIHJHMHGLJHMGIHSINKKSSLPJHHKJIHILOSJLLSROOLRSHGJJJSMHIMLSSJMMJKLSJFHFEIGEISSKMRKMOKKIFGEEFHILLJHKKMEKKKSMKFMOKNMJGEDC=;<@@@ADFFENLLKLOLSILMLMKLLOSMMKSSRSIJJKFIRJOIIMRKSKIKMJISIKPKFGGGIHKIKMJHJJIMKJMLKJJKKKILSKSSOMLDDDDDENKIKGKOKNMSSSSNMHGJECDCCBDDFHMIFJIHQJJJSJSDGBBAA8543++++,.**+,0))*./NNOFFGDFGFHJGIHLJLHHHHHGIGGJJMKSKNHIGP@?>B>FILJHNOKMMSMNLEFDEFIGSJHGIGIHLHGHHDGEGJGJFJHJFGDCCC?5CE<EGFGD9D>66HKHHGFGGGIFIHJFFFGCCCCCEDDCFILPSOJGHEKIJIIIIFCCDDHP@MKOKSNMSMMPKJIKJKPLLSKGIIILSPMOKMNONSLKNPOSNPKJJJLSNKHKKNNQLLNJKSNMNKSSMSLOJFILJFGEHKSILGHOSNJSQIISPMSSIKS:::GIIPHJIGHSLLLMSSQJSSSSKMKMSLOSIHSSKLMFEFDEGOJKSKSOSGOKJPLKHMLRPQLMLSNNMSKSLIKILMNJIJSLMHOMHNJSSLNMPSMSMNSNLPONMJKKQJKOIMNMLSLRLLOLIIJKJJJIILIINSOJSMQMLLPSOINSLLKJKSLQLSJHJHHHEIMKMSDSNNSRLOSNNJNSSLJNLIIRFIJHHJKSLKSKSNJGGDDCAA????@LOJLQLMNKMJKPKOMINOLKKPLPRJJIKHJSMSNKHLGPHMHJROSOMKSNILJDLIOKMIRMJSISSMIEGIJ5EFFLSLKLSMQMLNSNSSJRPMMMGCDCJSQIHJJSLKSSIMSMSMRNSSLKNGGSSLHJKMJSINKSJHNQOSLLNPMSRHHSLJSOMLHSKKSJSQSKPLISMJMHMJRSK=ISOLJSGKLLOLLHJEGGLSSPJQKMOHMSQSNPMLMLIJOQOJIKIMPMSPSKSMIKSHNNMLJLSIJKGFFDGHPLIHFGKJKNNIMINKSDIIJHKKMIPSISOKSKMINPKIQKNKIJIIINOJHLIMLNQILHHHJHOSQSJJILJKJLPKLKHSNJKNGJOILILGIOKJKKLSISKJG
@2001_45CNXP_4
ATGCTAGCTTTTTGGCCTAATTCTTCTTCTGATGATCGATTTTAACCTCTGATCAAAAAGATATACCTTGGTTATATTTCATCTCTTCAACAAGTTTCGTAATGAGCATAACGGCCCTATTGTTCCGATGGAGAGAAGAACCTATGATTAGCTTTTCAGGAAATTTCCAAACGAACAATTTCAACGAAATCTTTCAATTTCTTATTTTACTATGTTCAACTCTCTGTATTCCTCTATCCGTAGAGTACATTGAATGTACAGAAATGGCTATAACAGAGTTTCTGTTATTCATATTAACAGCTACTCTAGGAGGAATGTTTTTATGTGGTGCTAACGATTTAATAACTATCTTTGTAGCTCTAGAATGTTTCAGTTTATGCTCCTACCTATTATCTGGATATACCAAGAAAGATATACGATCTAATGAGGCTACTATGAAATATTTACTCATGGGTGGGGCAAGCTCTTCTATTCTGGTTTATGGTTTCTCTTGGCTATATGGTTCATCCGGGGGAGAGATTGAGCTTCAAGAAATAGTGAATGGTCTTATCAATACACAAATGTATAACTCCCCAGGAATTTCAATTGCGCTTATATTCATCACTGTAGGAATTGGGTTCAAGCTTTCCCTAGCCCCTTTTCATCAATGGACTCCTGACGTATACGAAGGATCTCCCACTCCAGTCGTTGCTTTTCTTTCTGTTACTTCGAAAGTAGCTGCTTTAGCTTTAGCCACTCGAATTTTCGATATTCCTTTTTATTTCTTATCAAATGAATGGCATCTTCTTCTGGAAATCCTAGCTATTCTTAGCATGATATTCGGGAATCTCATTGCTATTACTCAAACAAGCATGAAACGTATGCTTGCATATTCGTCCATAGGTCAAATCGGATATGTAATTATTGGAATAATTGTTGGAGACTCAAATGGTGGATATGCGAGCATGATAACTTATATGCTGTTCTATATCGCCATGAATCTAGGAACTTTTGCTTGCATTATATTATTTGGTCTACGTACCGGAACTGATAACATTCGAGATTATGCAGGATTATACACAAAAGATCCTTTTTTGGCTCTCTCTTTAGCTCTATGTCTCTTATCCCTAGGAGGTCTTCCTCCACTAGCAGGTTTTTTTGGAAAACTCTATTTATTCTGGTGTGGATGGCAGGCAGGCCTATATTTCTTGGTTTCAATAGGACTCCTTACGAGCGTTCTTTCTATCTACTATTATCTAAAAATAATCAAGTTATTAATGACTGGACGAAACCAAGAAATAACCCCTCACATGCGAAATTATAGAATATCCCCTTAAGATCAAACAATTCCATCGAATTGAGTATGATTGTATGTGTGATAGCATCTACTATACTAGGAATATCAATGAACCCGATTATTGCGATTA
+
INJSILLGC</...EEIHHMSKKHPNIKJLGGI5552,,,,.,(8==@DD;:<<3333:;<<;<:;;;;DFJIMRLNKNCGS.---.777JNIKHKPKIHIQJLPGHQILKKIIQLIHOPSLPLQSSNMIKFIPQNPLLLPMMJQMMLLIHHOPJLIIKJLIRKNMSSIIIIGMLGNHKMJKJLJHGKMNSNJSGJIGNNNSSNIISLKMLMQOJPJKIRLPSSSSHNSLJJSNSLOKSLKKNHGGJHLSOIKJPKLJOSSILRHNRPKKKIKLJHGJJILHMNSSNIHELGHPLLJHIJIMLMLKKJJIPSOMOSMIKSSSPLMPKJLKSMJHLHDIHIQJMOMJNSOKJKSNKOKPOKJOJIJHISMOONLSHSSGIOLSSOLMLSKSSNMOPKNLPSJMKSJKNMMMMLSNNLIFHGHKMLOKMNKHIFHLHEGGHRMLLQQLOMLSJKKSLKSJNMMNOLLKHMLSLNIMSLOJNSSLGKSHJJKKFC;::;CEEHBB@:44445;;<@LKPJLJKHCDBEEEDHKJKKHFHEJHGGJIHIIIGHHGKHGFGGHHGNGJKHMCB@@3336.6@EEQJJGHIHIGFBABABFHIIGFFFEFHFGDDBCBEE(((()66870/000793AEB9A>;21002@BCCECDDEELMNIIKFGFLHGELGLJKSLSKKOBGKKIIGLB??@>9:9:95>AC@MLSLJJIQIQGHSHKGLJIJKMPKLLRA??>KLPKLKGFKMLJLSC;;;;KHKKFDMSKQSMNOSNNMJJJJJHPQHHOKGHHIIGE800EFIIMMLINHFGGFEFDDC>>BEJLGNLFGFFFIIKSSL54444SHMGJGGJFGFJJFIHJLMGGLJKHIIJIJKKJIIGG>97778<DHIIHGGHJHJJFIGIGKIFHFFJGKHFHJKIKIHF=9999IKGIGEFGHHJLFHKHHGGHGFGGFGMHIOLLLRSMKPOJHLIMKJPMSIHEEEEDEFGGHKGIFHFEAHGSSMKMLNIJSOGKGFGIINIHIGGHGGJHGEHCBHGJILIHKJNLLID?@CBEHIH@A?B>@@@@@HFDBACDIJQMIHHGKSSSKQIJHSNMI>;8366IKLIJLHKNRKOMSNSKHDDDEEFGDHIHKMJIC;21112A?===>?DNHJHHNLQOKFJONSLNPHHGHGJKIIKIGHFEGHGIHKIPLLSKKHHIINLGKNMMHKNGJHIIKGF?>75*)))((())))'34>>GGGINJOLLJGFIGLLMNMQLOSNLIHILONIJHHSGJGJEFGHIFHOSSJKIJLHHNGIKFGJJIIIJHISIIKPOJHHMNHCGFFA22HKMJGMGIHDJGKIJJIHHFFGGHBBAA@EDHEJGMHHHIGHFGGGJHHFJFKGGEFEEGDGFEGIOHOSGGFDCCBBDGFHGGGDEDFC
@2002_45CNXP_4
ATGCTAGCTTTTCGCCTAATTCTTCTTCTGATGATCGATTTAACCTCTGATCAAAAAGATATACCTTGGTTATATTTCATCTCTTCAACAAGTTTCGTAATGAGCATAACGGCCCTATTGTTCCGATGGAGAGAAGAACCTATGATTAGCTTTTCAGGAAATTTCCAAACGAACAATTTCAACGAAATCTTTCAATTTCTTATTTTACTATGTTCAACTCTCTGTATTCCTCTATCCGTAGAGTACATTGAATGTACAGAAATGGCTATAACAGAGTTTCTGTTATTCATATTAACAGCTACTCTAGGAGGAATGTTTTTATGTGGTGCTAACGATTTAATAACTATCTTTGTAGCTCTAGAATGTTTCAGTTTATGCTCCTACCTATTATCTGGATATACCAAGAATTCTATACGATCTAATGAGGCTACTATGAAATATTTACTCATGGGTGGGGCAAGCTCTTCTATTCTGGTTTATGGTTTCTCTTGGCTATATGGTTCATCCGGGGGAGAGATTGAGCTTCAAGAAATAGTGAATGGTCTTATCAATACACAAAATGTATAACTCCCCAGGAATTTCAATTGCGCTTATATTCATCACTGTAGGAATTGGGTTCAAGCTTTCCCTAGCCCCTTTTCATCAATGGACTCCTGACGTATACGAAGGATCTCCCACTCCAGTCGTTGCTTTTCTTTCTGTTACTTCGAAAGTAGCTGCTTT
+
AGKNFHGIHD;/-,+++()*?@>?>?KLMMKKSQLOOFILLKSPMNLNKILFEFDKISKJJLSIJSSLLSMSJMSOLLFKKIHIHFGOHNILKMLJOJKKJ88888IMSSORQSSSKSKMNSSKKNSLLKEMSPOOSLRSKKOJJSSEDCECACBBHFOSILLOLSOHKSMHMHJJLHSMLKSSJKOLLSJJGEGEIKMKSSOKSNMSPKQGSGI?@@?EHCDDJQIMJJKSSQSPJOLLHIJHGHFKGHGHIHFHIGKB=SSKIHKKKGEEC9;655544677=<=100**+**0CLLLKHHFG<<<@?KHSKKLNEKNJILMIIIHGEFEDDDFHHFGGHJLGKJINKSJHKGIIJFHFEFGGRMSMMIIKOIIHEGGHGGGHLGHOHKIKHIGNJHDB@81.*(%$$$$&(126899657?AA>???ACCCB@@>=<((((02,--8:>@JHFFFEEFEEFEFKHEBCDDDGFHGGOA>;=:87443127@CEEGGDCDC>=::9;<@CDBCDIKGDBBA@BA?:86;;<GFGEECCBAABBCEDEDCCCDCA:75))(('%%%')%%%)%+:>?HLQIGIHIHEBAAAADDEEFEEEDDDDBC@@@ACFGGECEDDEFDBGHDGH:DEDCFAAGGE?CDDDDDDDCCCEEGHEA???>ABBBCDGILHKGIEAACDEDHF@@@@BFEEFGGEIIFGGEFA@DHDBAAAAA@????<7/)
@2003_45CNXP_4
GGCAATGCAAGGGAAGCCATCGATAAAATAGTGAACATTGTAAATATTTTTGGAATGGAGATAGCCATTCCACCCATTTCATCAAGATAAACAAGCCTAATTCTATCATAACTCGTTCCTGCCAAGAAAAAAAGTGCAGCGCCAATAAATCCATGAGAAATTATTTGTAAAATAGCTCCATTAAGTCCAGGATCCGTTATAGAACTAATACCTATAATTATAAAACCCATATGAGATACAGAAGAATAGGCTATTCTCTTTTTTAAATTACGTTGACCGAGAGATGTTGAAGCTGCATAAATTATTTGGATTGTACCGACTACCAACAACCAAGGAGAAAACATAGAATGAGCGTGGGGTAATAATTCCATATTGATTCGAACCAACCCATAGGCTCCCATTTTTAATAAGATTCCAGCGAGAAGCATACAGGTACTGTAATGTGCCTCACCGTGGGTGTCAGGTAACCAAGTATGTAAAGGTATAATCGGTAATTTGACGGCAAAAGCAATAAGAAATCCAATATAAAATAGTATTTCAAGTGTAACAGGATAGGATTTATTAGCTAAGAGTTCTAAATTTAATGTTGGTTCTTCGAACCATATAAACTTATACCTAAAACTCCTATTAATAAAAAAATAGAACTTCCTGCCGTGTACAAAATAAATTTTGTAGCCGAATACAGACGTTTCTTTCCACCCCACATGGATAAAAGTAGATAAACGGGAATTAATTCTAATTCCCACATGATGAAAAAAGTAGAAGATCCCGAGAAGAAAATGATCCTATTTGACCGCTGTACATTGCTAACATCAGGAAATGAAAAAATCGGGAATCCCGAGTAACTGGAAAAGCCGCTAAAGTGGCTAAAGTAGTAATAAATCCCGTCAGTAAAATAGTTCCTATAGAAAGTCCATCTATTCCCATTCTCCAGTAAAATTCAAAAAAATCGATCCATTTATAATCTTCGGACAGTTGAATTAATGGATCGTCCATTTTAAAATTATAACAAAAAGCGTAGGTCGTTAGAAGAAGTTCTAAGATGCAAATGCATATAGTATACCATTTATTGACTTTATTTCCCCTATGCGGGAGAAATAACATTAATGAACCAGCAGATATTGGAAAAACAACAATTATTGTTAACCAAGGAAAATCATTCGTGGTAAAGACAAGATACACCAGGTCCAAAGAACGCGTACTCAAAAAAAATATATAAATAAAAAATTTTTAACTTTTTTGAGTACGAGTACTTGTCAATAAAAAAAATAAAATGTATTCCAAATTTATTCAAATGAGGTTTTCGGTAACGTATCAATAAGCTAGACCCATACTTCGAGTTGTTTACGTACGA
+
LMSPMJHPSLSRPNSOJSKS77767SNPLORNJJKNNJNLMLQSLMHGGSLORLKMSSSKKSNOSNRLJOSOKKSKSKSOSLKNJSNNPLKMLRLKPKMMSNSSSKNSSKNLOQGJHJLSSSNIFIH99@EDGFEAA@AAHJLJISILMSLPPSJNSMNOSKMLJKLSNINQSMLSLKLNSSNSOSMSSQSOIOSPMSMQNSLOLOOSKMPMSPPNPSSMIKRKQLKRLLQSOSQSMLKKHNNMSOSNSLQSRSKJKJBCIECSKISJSRIKMKKOSSIKGJLBIFJOJKOLSKMLLSSSSSSJLMSOPPSNOSSSMKOJSKSIMSPLSISJKJLIJNSOKOMJQLKSSIMIIJSMRHIHHJLMSSSLJLNPSNSGISPNNMSLLJGLIKLFSKMSEFGDGDISLLLNJNJSLOMP@AMHLIIKJNKLLROSOSMJSLPLKIIIIIKSOKNRKKSOILMLJPHOSLNJJJSMIIQJHKMIMLJFDDDEGHGIPGSLSMLIEFFEIHSPKKPKILROPSKKJIFHHGHNNJOKGHECCDEFSIFGDCDCDGEEFEEGFFFJOOMJGFHFKEEFEGGMKJKKLNNKMHGG65551((97777=IGFIGIIJJJJHHKPS?@@MMLIOHKQIMLJMKLRSSOLGGIIKMSKIIJFGEDFFFLGGKJNKSGILNSSJJSJSRMMNSMPLOIMSMSSJSB?AJGLLJLPJIGHIKLJLPRSKLLSLLOIKKHKLILMIKQJMFFFJLNKJGKKLSS?=96BEF/***+@IOKCJI9IKNLOHRSSJJKSMQQLMNNMFOHHHJJGHJIKKLSQPLSSSNKJKJQJMHDCDGNKLJJMLKNSKORKIMSJHMLKMIKLRRSLQMLOISSMMSLONOSSNGFDFEHHHKGHJLIHKHIIHSILSIINJOPNRPMKRKJLNRSOISILA@AACOINRPMSOMPC5;;;/('(9:KKINIIJLJSMSOPNSSIOOSQHCBCOLIRNLOPLSMOMLHINSMQLQJLPLSQMJSOLSLMOQNKISSMSKKIKJRGEGGFHGJJMLLJKOKNLNILLJMOLRMKLAOS<;;;;;;IJQNPPSLQSLHMIJJFI?ELF@DDEOJSHJOMLMSLOSPQSLRSHHKMHSLJPKJJLSNKJJKLKSNLKJIKSHHSSSQLJSONSOIMJOSLKONSSNDDDRKNMSOMJILHGHJGKGIJHKJINJJJIHKIHFEHFGSHHFGKLSSNIGGFGFGIJHLPJJLMGFGE:547;;PSSNJHRHHBBAAA@@A?@>/..--/089CIJDMHMKKMKJKIHIGKJLIJMPHGILKJHDBCCFJNFDCCEHHIHHGIFFFDEDBB@A@AEEGFJHGFFDDDFHGIMKJEFDCCC
@2004_45CNXP_4
CGTACGTAAACAACTCGAAGTATGGGTCTAGCTTATTGATACGTTACCGAAAACCTCATTTGAATAAATTTGGAATACATTTTATTTTTTTTATTGACAAGTACTCGTACTCAAAAAAGTTAAAAATTTTTTATTTATATATTTTTTTTGAGTACGCGTTCTTTGGACCTGGTGTATCTTGTCTTTACCACGAATGATTTTCCTTGGTTAACAATAATTGTTGTTTTTCCAATATCTGCTGGTTCATTAATGTTATTTCTCCCGCATAGGGGAAATAAAGTCAATAAATGGTATACTATATGCATTTGCATCTTAGAACTTCTTCTAACGACCTACGCTTTTTGTTATAATTTTAAAATGGACGATCCATTAATTCAACTGTCCGAAGATTATAAATGGATCGATTTTTTTGATTTTTACTGGAGAATGGGAATAGATGGACTTTCTATAGGAACTATTTTACTGACGGGATTTATTACTACTTTAGCCACTTTAGCGGCTTTTCCAGTTACTCGGGATTCCCGATTTTTTCATTTCCTGATGTTAGCAATGTACAGCGGTCAGAAATAGGATTATTTTCTTCTCGGGATCTTCTACTTTTTTCATCATGTGGGAATTAGAATTAATTCCCGTTTATCTACTTTTATCCATGTGGGGTGGAAAGAAACGTCTGTATTCGGCTACAAAATTTATTTTGTACACGGCAGGAAGTTCTATTTTTTTATTAATAGGAGTTTTAGGTATAAGTTTATATGGTTCGAACGAACCAACATTAAATTTAGAACTCTTAGCTAATAAATCCTATCCTGTTACACTTGAAATACTATTTTATATTGGATTTCTTATTGCTTTTGCCGTCAAATTACCGATTATACCTTTACATACTTGGTTACCTGACACCCACGGTGAGGCACATTACAGTACCTGTATGCTTCTCGCTGGAATCTTATTAAAAATGGGAGCCTATGGGTTGGTTCGAATCAATATGGAATTATTACCCCACGCTCATTCTATGTTTTCTCCTTGGTTGTTGGTAGTCGGTACAATCCAAATAATTTATGCAGCTTTAACATCTCTCGGTCAACGTAATTTAAAAAAGAGAATAGCCTATTCTTCTGTATCTCATATGGGTTTTATAATTATAGGTATTAGTTCTATAACGGATCCTGGACTTAATGGAGCTATCTTACAAATAATTTCTCATGGATTTATTGGCGCTGCACTTTTTTTCTTGGCAGGAACGAGTTATGATAGAATTAGGCTTGTTTATCTTGATGAAATGGGTGGAATGGCTATCTCCATTCCAAAAATATTTACAATGTTCACTATTTTATCGATGGCTTCCCTTGCGTTGCCA
+
ILHJGJGGJHGHJKLIJSIKNKSKKLSSSJIRJHGJMKLSKPKSSSLOSJIJKPSSQSJSOLNJPJHLSSSJJNJLKLLQPSNLGFSPSSSSQMSJKPNHHGFSSLMNJHJHGHHLKSSKSGJSSKHLSHSSPKRLPSOQIGFDFSSSR==<=>L@A@AAF<DC5FFJJSLLILSORPKMOLSOSSMPQMKKJNIMEJMQSQOSISNNOKSLSSNOOSJNSJOIPJSSNLNJILSLLPLSJLKPIJGLJGGDBB:;@@=CBB:778878889LB@@@@BBGGOJKSKLHISSJIJORJJKMLSLNKSMSKSOKKAACE@LMKMMPJKQMNHHOSSLKHLRHKPOLHHLLOPJSPOSOQSKJQGGGGHJHQMQISMKOMMGKOJLIIGIIKLHIKOOJMIIH>,,,,,999DC>?;CMSFDECDELKHFIHJLLGMGHLHIIHJKPJPKSLKIQMKNONJSLLMSJNLJHGHHJKLMLSKMJOJHJKOMIGIHGJGKNJIEGGLIJKMNIHGGJHEFFHIKDJMHKD><ANMOKHISMKIILKKKSMIJOJJMNLIHHH9999:=;;==GEDEEGIJLMSOMOPMJHFEEFCHJFGFH@JENOSLNHOMNKNJSKSJSQJSSMMLJLNKNISSOSRJPEEBB:<<GBHIJ>>IGIILMNPMGKIPJSSSSSOJNKIJIHJJJHKIHEEEFFIIILKLJHKMKORNJGLJKMJMRLSNSJGIKSHG11111ISSJJHIOMMIGFCDDDDIKIFIOLOEHSKJHOEEFDDJIHIFJSJLIILOBCBDFCHIGFEHKPJSNSSNQKKIJHKGIIPKJLSSPMLJSHSJOMLLRLHLSKQGJGFHSISL@11111655/7==A@AKLJSSSEGBFIHIKSIMPPKONJNKJQNOGIJGHHNPLIKRMMJMJMJRJHIIRSNJLKLMRSOIRLSSMJLSMHIF@ABGFFPSOKSLKGGGISSSJKLQPMLRMSOOJNSLHSSLLPPSJMHJSSSJPQOSKSKKOSMSIMKSPNSSRRJQJJKKPOSSOJKORSSMRKMKJNKJNJHMSJNLMSSOLLPKRLIILJSJRKSLMKSLSSSSQKNLKNKNNKLSMJKMKMSHIDKMDIHFIHILNOJJLLHSNPPJNPKOOSPMLKMLOLLNMSSOSMJQMMLMMJQSPSLSPLKHNKLHIIIIPONKIJNJKKKMHJKKKLNI=;;;;GSNKJEIJKQLMSKJIHGLSKLOPPSLMLMRSNLIDJLJKNIF=<<<;>@CDDEIGHMMSOMGC????DILJMLMMKSQKMKOMMKOSISLLSKKKSMMKHJKJIJIJOJJOMJKIIKQSPMILJGMHGGGGGHHISHBGILE@6;=>EHJHIHHFFC>>)))))76
@2005_45CNXP_4
CGTACGTAAACAACTGGAGTCTGTGTCTAGCTTATTGATACGTTACCGAAAACCTCATTTGAATAAATTTGGAATACATTTTATTTTTTTTATTGACAAGTACTCGTACTCAAAAAAGTTAAAAATTTTTTATTTATATATTTTTTTTGAGTACGCGTTTCTCTTGGACCTGGTGTGTGCTTGTTCCATGAATGATTTTCCTTGGTTAACAATAATTGTTGTTTTTCCAATATCTGCTGGTTCATTAATGTTATTTCTCCCGCATAGGGGAAATAAAGTCAATAAATGGTATACTATATGCATTTGCATCTTCAGAACTTCTTCTAACGACCTACGCTTTTTGTTATAATTTTAAAATGGACGATCCATTAATTCAACTGTCCGAAGATTATAAATGGATCGATTTTTTGATTTTTACTGGAGAATGGGAATAGATGGACTTTCTATAGGAACTATTTTACTGACGGGATTTATTACTACTTTAGCCACTTTCTGAGCAGCTTTGCAGATTCTAGGATGCCCCAATTTTTGCATTTCCTGATGTTAGCAATGTACAGCGGTCAAATAGGATTATTTTCTTTCTCGGGATCTTCTACTTTTTTTTTGGTCATTGTGGAGATTGAATTTAATTTCCGTTATCTGTCTTTTTATCCATGTGGGGTGGAAAGAAACGTCTGTATTCGGCTACAAAATTTATTTTGTACACGGCAGGAAGTTCTATTTTTTTATTAATAGGAGTTTTAGGTATAAGTTTATATGGTTCGAACAACCAACATTAAATTTAGAACTCTTAGCTAATAAATCCTATCCTGTTACACTTGAAATACTATTTTATATTGGATTTCTTATTGCTCTTGCCGTCAAATTACCGATTATACCTTTACATACTTTGGTTACCTGACACCCACGGTGAGGCACATTACAGTACCTGTATGCTTCTCGCTGGAATCTTATTAAAAATGGGAGCCTATGGGTTGGTTCGAATCAATATGGAATTATTACCCCCCACACTCATCTATGTTTTCTCCTTGGTTGTTGGTAGTCGGTACAATCCAAATAATTTATGCAGCTTTAACATCTCTCAGTAAACATAATTAAAAAAGAGAATAGCCTATTCTTCTGTATCTCATATGGGTTTTATAATTATAGGTATTAGTTCTATAACGGATCCTGGACTTAATGGAGCTATTTTACAAATAATTTCTCATGGATTTATT
+
))))),,,,-46888&&&&((('&''&'&'*++*++*+:::666*))'&'');<<5556CEGEDFKRJKROIOKJISHHLQJGGLKISSSMEEDCCJFFFGDCB1&&&&+.++++@CA>934BCNHDGILFFHHD:IQIBDEC:BMNI65555:33/..+(++**()*@BB****+(((((((((''''(56:<?BAAFHGIICCLLMGIJKGHSMHJMMLSGHNSSJBA@AF32../;88810233>CCDC<;<<;A>>8--AA=555<BGB?..../55574433-----=?A?@@ABJHJKICGJQ?>;21224FEKEFEEDDDCFGKJSJRHPSLMMOKLRPKKSGIKKFFGJMHFFGDFIFINRKIJGKJILMJKNJK>>KKSMJKMCEFDDEDHCAAA><9;E?==;BHH>87657:;;:98??F=:::9:CBCFHJIIGHC@@AGGIHFFJIGKOGHHEHFEMKMRJKIGH<98785650*****)'&%%%',)***'((((''&&(''(-,++,*),++399-****989DDIIKMMEDGHGNHNHGGFIHSSS@???@IGIFGGFFGF??<.)*-****IIIIGFCDBA5/,.25=)))''--*+**+....--,)(&&&&&,'+(((&')()(((&&))).5C??EF:>?AF643334?SLJLSKPEGFFIEDFDFINNJHNJPKJIRKPHKFHDF>=<8=BEIIIL===<?SSSSPILGBBHJIOLPIJSKJSKSGIKSEHLOHPMH1//.('&&+*))*:BBEGHBCCFMRGHHHIGLLIPHGIHKLISOMJPSSLSRPHS;224FGEDGJMLKMSKHJMIEMLOLSHIIMSDDD533337+****DLJFFQGDHDB,***+6:<@A?@A44EEBAA@4,,HNLSOHLSKA@??;?@@@GIIIINLLKGSLSLNIKHKJGGNFKIO874..///000020///77<@HGGFGLKHGK<:432246444/..//69==;;<43323*('&%&&&'*+0----/8456:;<<IKFOIHHSGGJRJNNIKSFBBDCCGGIKPJKCCFHKKKJSJKSSSKHSLKSHSMFFHE<;2)((())),-)()*).-+*+/2:;<==>B?@ACC?<<<<CCCD<;989;<;;;<KJSILFO@@@?@IKKSKLKNHHFHLHJMJLQJKNLKMPSKKHKKMIMOPLPHGEJSJRDLMNLLSGMJGDCEEJJOQSSKS
@2006_45CNXP_4
AATCGCAATAATCGGGTTCATTGTTCGACAATGTCTTGATCTGCGATGACCCAGACTATGCCAAGAAGTTGGCAGATGAAACATGGGGAAAGCTCAAGGATGCGGAGAAAGCAGCTTTCGATGAGGCTGAGAAGAAGAATTAGGCCAAAAATACGTACGA
+
9BBKIHHIILMSKLKJHHNISOMLOMIHKJHIMSLSSJFMINMSSSSFDCB><>BBBADESFEMSOSKSLLMSLKOJH433348333DRSSLJSGFIGJSSJJHKNMMOONMRGIMJQQSSLFMNRKM4222;?LIMHIIE?@ADCCDIIKSKPOSKJLP
@2007_45CNXP_4
TACGATCGTTTTTGGCCTAATTCTTCTTCTGATGATCGATTTAACCTCTGATCAAAAAGATATACCTTGGTTATATTTCATCTCTTCAACAAGTTTCGTAATGAGCATAACGGCCCTATTGTTCCGATGGAGAGAAGAACCTATGATTAGCTTTTTTCAGGAAATTTCCAAACGAACAATTTCAACGAAATCTTTCAATTTCTTATTTTACTATGTTCAACTCTCTGTATTCCTCTATCCGTAGAGTACATTGAATGTACAGAAATGGCTATAACAGAGTTTCTGTTATTCATATTAACAGCTACTCTAGGAGGAATGTTTTTATGTGGTGCTAACGATTTTAATAACTATCTTTGTAGCTCTAGAATGTTTCAGTTTATGCTCCTACCTATTATCTGGATATACCAAGAAAGATATACGATCTAATGAGGCTACTATGAAATATTTACTCATGGGTGGGGCAAGCTCTTCTATTCTGGTTTATGGTTTCTCTTGGCTATATGGTTCATCCGGGGGAGAGATTGAGCTTCAAGAAATAGTGAATGGTCTTATCAATACACAAATGTCTAACTTTTCCAGGAATTTCAATTGCGCTTATATTCATTACTGTAGGAATTGGGTTCAAGCTTTCCCTAGCCCCTTTTCATCAATGGACTCCTGACGTATACGAAGGATCTCCCACTCCAGTCGTTGCTTTTCTTTCTGTTACTTCGAAAGATCAGCTGCTTTAGCTTTAGCCACTCGAATTTTCGATATTCCTTTTTATTTCTTATCAAATGAATGGCATCTTCTTCTGGAAATCCTAGCTATTCTTAGCATGATATTCGGGAATCTCATTGCTATTACTCAAACAAGCATGAAACGTATGCTTGCATATTCGTCCATAGGTCAAATCGGATATGTAATTATTGGAATAATTGTTGGAGACTCAAATGGTGGATATGCGAGCATGATAACTTATATGCTGTTCTATATCGCCATGAATATTCCAGGAACTTTTGCTTGCATTATATTATTTGGTCTACGTACCGGAACTGATAACATTCGAGATTATGCAGGATTATACACAAAAGATCCTTTTTTGGCTCTCTCTTTAGCTCTATGTCTCTTATCCCTAGGAGGTCTTCCTCCACTAGCAGGTTTTTTTGGAAAACTCTATTTATTCTGGTGTGGATGGCAGGCAGGCCTATATTTCTTGGTTTCAATAGGACTCCTTACGAGCGTTCTTTCTATCTACTATTATCTAAAAATAATCAAGTTATTAATGACTGGACGAAACCAAGAAATAACCCCTCACATGCGAAATTATAGAATATCCCCTTTAAGATCAAACAATTCCATCGAATTGAGTATGATTGTATGTGTGATAGCATCTACTATACTCAGAATATCAATGAACCCGATTATTGCGATTA
+
211235<ABC?FEDHGIOQKLNSSRLSSMLJSKJGKKSHLIKSLSKLLOEHH<8889RMMJKHLSSSPMNSSOJLJOCBBCCHLHJJMKINILOKQKILNKSOMOJJNJJH8888FF65:::;;<;?@>@BAMFHMIFJHEFLJDDDDCQEC7,++>53444KPIJSIIFMILGNHHJIIHSOSSNLDHJSSMSRMSJNJLIMLJPMSSLSISPHKNSOQMQPSQSLIQMIKQRQKJOISJLKKKKGIFGFKKMHNMQGGKHGLLFISIMJGIHGIMJIKISHSNGLEEGBCKJGHHHHJGHSHMJSNIIIKC>DH765548LKKGLHKJJJLFGHFFPIJA:IHJSMHMHJJRRHINJSSICCDQKNLLSOROLSHNLSJJPJJIIKKJIHKPGII665<JKJGIJHKSSLNLSSIHHGGFGGHHHJGIFGHJHJIGHHHIMIJIRMJHMKJGKHJJSJKHRPPPKHFC@@AKLJKJLJIKSSKJIJKJJPJIGFFHEHGFIJILHFFGJE?FSJQQQFCCDBFDBCCAACMJMMIHGGEFGFEIGJKKLOGCEDDBD@100096.---.43,)(0()HKIHNSIMKISIHIFEGEEGFGJGJIJHSRL<<<<LFLDBABA>2//....-//-23333:9::4-8;;ADGEDEGFHKMKIGDDDCEIGHJJSKOKJNJ800LGMKIIFEEGHHNIKIFEFNCKLQH???=530/,))'&&(--,,...128:@A>EFFDEHGCCECEHIF?@?BLLJIEGINHHFEJHIGFGEDEEFFEHFJEGEDEEH;::9:AFIHKIIFEMNSSMJDPKE77DGSIMRM???@?LLMKPIPIGMFEKILJD@@:89;9QSMKLIIMKSPMIJHOPOLJGIIIHK99989CDDIHHPSJJKLKKKSQSLOOSLMNSOMLPKSSJIOMJJLKSOSHIHILIHJJJHJJSGIIHIKMIJSIPHHKLMSOSPSOSSNJSMSPJNG<::79956687;;7768:=CIHGIMLNJMSSKQMJLGJIISJSINNSKSJRISJSNISONSSNSHPSLKOKMMNMONLJKSSRQNBCCC@@@>))))*))()(((*+++2?EFGGFEDDC?EISMSLOIHPHSKQSLGQ;2JG@=@QSPNLIKNNQOSONISJLMLIJMSSOSKLHMJHSOKJAAAAASSOJMJQJJMSKIOSKSJQISKJHIGLINJMHI;2222KIKGGKJMJJILPNSQMIMIKBAA58.2./37BFOGMPIOSKJHIJHSPMMSK;7333333779HGIHLDEHHFFFFGLOHJSSJNMLLJJJHJIJHJJSSPJJIRJP98889ONACDDCD0)*??CDADGGECEEEMKJC??=;:66667BEHHNLJJKIKIKKLJIIHLJJKJJRPSEEB*****-<@???@@@EDEGFHJHILKIJEGCC7
@2008_45CNXP_4
CGTACGTATTTTTGGCCTAATTCTTCTTCTGGAAATCCTAGCTATTCTTAGCATGATATTCGGGAATCTCATTGCTATTACTCAAACAAGCATGAAACGTATGCTTGCATATTCGTCCATAGGTCAAATCGGATATGTAATTATTGGAATAATTGTTGGAGACTCAAATGGTGGATATGCGAGCATGATAACTTATATGCTGTTCTATATCGCCATGAATCTAGGAACTTTTGCTTGCATTATATTATTTGGTCTACGTACCGGAACTGATAACATTCGAGATTATGCAGGATTATACACAAAGTTTCTTTTTGGCTCTCTCTTTAGCTCTATGTCTCTTATCCCTAGGAGGTCTTCCTCCACTAGCAGGTTTTTTTGGAAAACTCTATTTATTCTGGTGTGGATGGCAGGCAGGCCTATATTTCTTGGTTTCAATAGGACTCCTTACGAGCGTTCTTTCTATCTACTATTATCTAAAAATAATCAAGTTATTAATGACTGGACGAAACCAAGAAATAACCCCTCACATGCGAAATTATAGAATATCCCCTTAAGATCAAACAATTCCATCGAATTGAGTATGATTGTATGTGTGATAGCATCTACTATACTAGGAATATCAATGAACCCGATTATTGATATTCCTAGTATAGTAGATGCTATCACACATACAATCATACTCAATTCGATGGAATTGTTTGATCTTAAAGGGGATATTCTATAATTTCGCATGTGAGGGGTTATTTCTTCGGTTTCGTAGTCATTAATAACTTGATTATTTTTAGATAATAGTAGATAGAAAGAACGCTCGTAAGGAGTCCTATTGAAACCAAGAAATATAGGCCTGCCATCCACACCAGAATAAATAGAGTTTTCCAAAAAAACCTGCTAGTGGAGGAAGACCTCCTAGGGATAAGAGACATAGAGCTAAAGAGAGAGCCAAAAAGGATCTTTTGTGTATAATCCTGCTAGATCTCGAATGTTATCAGTTCCGGTACGTAGACCAAATAATATAATGCAAGCAAAAGTTCCTAGATTCATGGCGATATAGAACAGCATATAAGTTATCATGCTCGCATATCCACCATTTGAGTCTCCAACAATTATTCCAATAATTACATATCCAATTTGACCTATGGACGAATATGCAAGCATACGTTTCATGTTTGTTTGAGTAATAGCAATGAGATTCCCGAATATCATGCTAAGAATAGCTAGGATTTCCAGAAGATTAGGCCGAAAATACGTT
+
POMMIPILJGJGLAAAASLJMMHJNNSPIPFGLIKNIKSKSSSIIMEFE99<=?@ACKGC87778NSLHOIIHSJSLSI76600122GSJPLPOKSGE@@?<5555478:4(('')<@@AJNIKRSNJKHIQLSKLJIMJSMKLKNSROSMJOSKRMJOPPOSNJIHJKONKJPGLGOHHGKIJKKSMJPIIMSLNLLPIIKKHJONSMMIKIFFIIJSSNMISSSSRSOSMMILQRSLSFIRLKLOKSSMSSPHMMNLLKI?@SLIHJGHJKSKPSKPJPOGJKGHEFG@???>>BD***)(%%&%%'(+1338?CCBCBCJED?ENJHJIQKKA>>>>DEFSEAGFHFMJSHSSSRSSOLOLOOLLSFJKLLMSMLJHISKSKIIKLNLKNLSPONJOJMKKIJJPLSKSLSOKLMMOLSLLOKLJKKMSSJNSKMLJMKPSSSKSORKOLRMOSJNJSKNMSKLPLPSILHI999SNSMSKMJLKJSNJSKJSRKKLIKKMHJJNSRKKNMSLSKKSINLKKNIKILQKLIOISLKKHJJNLMMKF<8<++GJKHLKHIHIIHLLHJHMGJGHIIKQJKJISOKMQILOKHIHJFFIFISISINNMLJGHHKSSSNSINPSMIKLHKILLMPJOLHMLSQJSSKLGGGKJJHJGMGHGJFHIKJIHGGIFFEFDDEEFC7777710001@ACCFKEFEFGCEDCAE<EDDC@A999??@BFHHKGEDBA>>=<<==>A@@@@ADFC+))))<?>=:::;?BGEGFB?==><==<:;;875+)))*,778885542101115@@;::9344,++,6568899:=>?FDC??>9:9599988820.+)''(+/149<@BEDCDEDDEHHHFFFJAB//44JLKGJEEEHEDGFFEHGIHHJGDHEEDBEHGDFBI?HIJIGKEFFEGGFFFEGGEDFGEC@>?A@?<852***1243333310/-,+++''((+.0+***,100016666;;99:9;;<<;87:;<===CA@??>@DJDGED@CHNKPQLILGIFHJIHGJHGDDCEFFCCB@AFDACCBCCBCB??<;:97642200(((?:;@@@BDEHDC@B?@**113782++**))&&'/57655550)&&%&'&'*+.357>>=<===@B@@@BAA;::;12222999(((();>1@DDBDDDDEDDDEDDFED>>=89<<=EBB@A@>;:9:;;::;<<<=?>>=;2-++*&%$$%(((('&&%''&%$$$
@2009_45CNXP_4
GGCAATGCAAGGGAAGCCATCGATAAAATAGTGAACATTGTAAATATTTTTGGAATGGAGATGGCCATAATTCCACCCATTTCATCAAGATAAACAAGCCTAATTCTATCATAACTCGTTCCTGCCAAGAAAAAAAGTGCAGCGCCAATAAATCCATGAGAAATTATTTGTAAAATAATTTCTCATGGATTTATTGGCGCTGCACTTTTTTTCTTGGCAGGAACGAGTTATGATAGAATTAGGCTTGTTTATCTTGATGAAATGGGTGGAATAGCTATCTCCATTCCAAAAATATTTACAATGTTCACTATTTTATCGATGGCTTCCCTTGCATTGCCA
+
JJJLKHLOLSLLSLKLJKNMBAAAAHPNOHLKJNIIIOLKILMIMISNILLIAFDD><:533'''&%%&&,,/69;;<9=>=89;;BDGGSSJIIJJIFSKJNLJMLMMSSISJLPNHLSJNKMSKLSGHGDSKIJKHJLNJIMSKLKMNNSKPMLN@@?@BSSJPLOSIPOSJOJLJSKRMLFED22222BBAHFEH9877776/..12:?=?@;<@?A@??A?@ACEGM99999B@ED>A@??@ABEDBBBBB??A=@CCC>??9854+*'''''))****/@??9988:98455556><<>@877778<?<9@=9788;@@@><93456CBB=<0-
@2010_45CNXP_4
AATCGCAATAATCGGGTTCATTGATATTCCTAGTATAGTAGATGCTATCACACATACAATCATACTCAATTCGATGGAATTGTTTGATCTAAAGGGGATATTCTATAATTTCGCATGTGAGGGGTTATTTCTTGGTTTCGTCCAGTCATTAATAACTTGATTATTTTTAGATAATAGTAGATAGAAAGAACGCTCGTAAGGAGTCCTATTGAAACCAAGAAATATAGGCCTGCCTGCCATCCACACCAGAATAAATAGAGTTTTCCAAAAAAACCTGCTAGTGGAGGAAGACCTCCTAGGGATAAGAGACATAGAGCTAAAGAGAGAGCCAAAAAAGATATTTTTGTGTATAATCCTGCATAATCTCGAATGTTATCAGTTCCGGTACGTAGACCAAATAATATAATGCAAGCAAAAGTTCCTAGATTCATGGCGATATAGAACAGCATATAAGTTATCATGCTCCACATATGCACCATTTGAGTCTCCAACAATTATTCCAATAATTACATATCCGATTTGACCTATGGACGAATATGCAAGCATAACTTGCATGCTTGTTTGAGTAATAGCAATGAGATTCCCGAATATCATGCTAAGAATAGCTAGGATTTCCAGAAGAAGATGCCATTCATTTGATAAGAAATAAAAAGGAATATCGAAAATTCGAGTGGCTAAAGCTAAAGCAGCTACTTCGAAGTAACAGAAAGAAAAGCAACGACTGGAGTGGGAGATCCTTCGTATACGTCAGGAGTCCATTGATGAAAAGGGGCTAGGGAAAGCTTGAACCCAATTCCTACAGTGATGAATATAAGCGCAATTGAAATTCCTGGGGAGTTATACATTTGTGTATTGATAAGACCATTCACTATTTCTTGAAGCTCAATCTCTCCCCCGGATGAACCATATAGCCAAGAGAAACCATAAACCAGAATAGAAGAGCTTGCCCCACCCATGAGTAAATATTTCATAGTAGCCTCATTAGATCGTATATCTTTCTTGGTATATCCAGATAATAGGTAGGAGCATAAACTGAAACATTCTAGAGCTACAAAGATAGTTATTAAATCGTTAGCACCACATAAAAACATTCCTCCTAGAGTAGCTGCCAATATGAATAACAGAAACTCTGTTATAGCCATTTCTGTACATTCAATGTACTCTACGGATAGAGGAATACAGAGAGGAGCTTGGAACATAGTAAATAAGAAATTGAAAGATTTCGTTGAAATTGTTCCGTTTGGAAATTTCCTGAAAAGCTAATCATA
+
224A?<<<=?DCB<::9:=ADCBBBBACA???=?@@A@?>=<=>=?>??A????@@?@@@ABB@=====AA;8888:>>??AAAAAAC@?334>>:9999>A;;;;<@ABD>::::<ABB>;::9:=>CDCCA?<==>;77779:;;;=ABCEED???>?CCDEEHSKJ>>>>>D@555<<;<<>?@>>><888779:;<;;:;<;;::<<92+))247;=@@CDE?=<<<====<;;;<;<<;<<====>?@CCC@>=;;;;:1.*+7?IHG@><<;<=>?@>>=<<>;;;::==>=<;99::=@?====><;:::=>>@?><<::9989:=CKHF:88889:=<<=====>@>===<=>>?B@@<::;;=A?>>??>@@A@?>=;;77654457:<?DEDCBCCCBA@@?>???BD>><:;;;=???@@=:755569=;<<<<=<:966><;:;86555566/)''&&'/****+9;;?@@;;:::<=>A?>>=:8988:?@AEB@><;;;;>=9899:A@><<<<955533566@;;;99;;:-+++,(('&&),768:;:<=<<==>=;;<<>@<;;90/.-.//18;;;::98645654222(((*<=A7?=<;<;:;944333335)(((('+-,-.0599@AEFJG=<<;<@><<<=EEEA<:99:==@@BBJJMIJNKLJGPNHDG8++AAAKDCEB;;;B:;HIMGKMDKJLMKLLLLJISHHGGILJLIAA@@FIILGA@?==ABC@22768FGCJGMNOIMMSGJSPGRNKKLOFEGGFJIG@@@AAMHHSINJJKNJOKNOOJKGFGGGGEJOLJKLHKE@HGLILSLGMPIOKSNRJSLRMLJSKMIKNLLLIMJLIJLSKQKNOLJKIJLJJKKSMMKJ8655JIJHLSGKNPNJ999A@BEHINPIGJHLJMNLKMKMPKIGLSJIPMJMFGEHHHHIIIJHKHGLJMINNKNKKMNSSLNLLMIGHNHMISHGHEGGKJGFGBKIHJKRJJJKIGIJHKKLKPLSHJIJHKIIKOLHIHGKIMNSJLJLPKJSIJHSMKJNKIJKONSQJLIJGFFEGILHKLMKKHHKNLSLPIJEFGHIIA:7676442/,-11124779=>AAAHJMNOMIJKKMKGKGIHHIHNLSNKSMJKLLJKHGKILMJGB@:7464445=BDCBA6,,,,+*((()((''((./335<97*IFOJSSJMMMISSOPHSMDHIFHNSSJOKFC5***89DFHJMKLJJIGGMKLPMNJKHKKMP
@2011_45CNXP_4
CAATTCGATGGAATTGTTTGATCTTAAAGGGGATATTCTATAATTTCGCATGTGAGGGGTTATTTCTTGGTTTCGTCCAGTCATTAATAACTTGATTATTTTTAGATAATAGTAGATAGAAAGAACGCTCGTAAGATTATATTGAAACCAAGAAATATAGGCCTGCCTGCCATCCACACCAGAATAAATAGAGTTTTCCAAAAAAACCTGCTAGTGGAGGAAGACCTCCTAGGGATAAGAGACATAGAGCTAAAGAGAGAGCCAAAAAAGGATCTTTGTGTATAATCCTGCATAATCTCGAATGTTATCAGTTCCGGTACGTAGACCAAATAATATAATGCAAGCAAAAGTTCCTAGATTCATGGCGATATAGAACAGCATATAAGTTATCATGCTCGCATATCCACCATTTGAGTCTCCAACAATTATTCCAATAATTACATATAGGATTTGACCTATGGACGAATATGCAAGCATACGTTTCATGCTTGTTTGAGTAATAGCAATGAGATTCCCGAATATCATGCTAAGAATAGCTAGGATTTCCAGAAGAAGATGCCATTCATTTGATAAGAAATAAAAAGGAATATCGAAAATTCGAGTGGCTAAAGCTAAAGCAGCTACTTTCGAAGTAACAGAAAGAAAAGCAACGACTGGAGTGGGAGATCCTTCGTATACGTCAGGAGTCCATTGATGAAAAGGGGCTCAGGAAAGCTTGCGAACCCAATTCCTACAGTGATGAATATAAGCGCAATTGAAATTCCTGGGGAGTTATACATTTGTGTATTGATAAGACCATTCACTATTTCTTGAAGCTCAATCTCTCCCCCGGATGAACCATATAGCCAAGAGAAACCATAAACCAGAATAGAAGAGCTTGCCCCACCCCCATAGTAAATATTTCATAGTAGCCTCATTAGATCGTATATCTTTCTTGGTATATCCAGATAATAGGTAGGAGCATAAACTGAAACATTCTAGAGCTACAAAGATAGTTATTAAATCGTTAGCACCACATAAAAACATTCCTCCTAGAGTAGCTGTTAATATGAATAACAGAAACTCTGTTATAGCCATTTCTGTACATTCAATGTACTCTACGGATAGAGGAATACAGAGAGTTGAACATAGTAAAATAAGAAATTGAAAGATTTCGTTGAAATTGCTCATTTTGGAAATTTCCTGAAAAGCTAATCATAGGTTCTTCTCTCCATCGGAACAATAGGGCCGTTATGTGTCATTACGAAACTTGTTGAAGAGATGAAATATAACCAAGGTATATCTTTTTGATCAGAGGTTAAATCGATCATCAGAAGAATAGGCCAAAAATACGTACGA
+
LHIIHIGHJKISLJKPGRKKAC;</,,,4<IJHJJFF66667FGFFHGHONSJKPSMRJIIHLII21.,****)**./22379DHJJONSQLLNOSLKILLSSOKSOLNLLEMFEFGBFDA<ADFC+**((('&*+*+*+-46:;?GCECCBEIJELSJJGQSMRMOSIJINKSLOSSJIJISMEGJSELKNFGGLMFGA@FIPSSMSSKHB==>>?GG@DEHFBBCCECA@?<89><<::99=B40002@FBCGGIG@@@AASHSLJIK=;:984)'((''))?@CFGIJKSJMKKSSQSSOOSKSNLIJOSLKSSSOHIEEEEFGEKNINMOISOSOSOKSOHGIHONSLHJKFCC@@ASNFLG?@@??FFFKMSSJLNMOKSMMKKNMKSKSOLLJKJOJPKPSKSSRSRLIJSMRSONLMJMSSKLSJQHGIHFFGDFIED.--,,.;22CHKMKLMISFHIIGLHILJSLKLIFCFFHDHGGKKNJJJHEIGIIGLGGGEHNISPIJJCKA11FHHSMJSJQIISIIC>>?GOEGHP?CJ6HGEHOLSNJOJIGJRLILLLNJRJKIMHMKLPJJOMSSQOOSOSLKJIJJLMKJHLGLIJGFFHIMMMRPLSOMLLKSSN;67HKNSKSHSGGISJPOOLQLNKNLJJHPKMJLJHIGEDDDEI?:99;=?BBCBACDDED>?++9444466668K<;;;)'''(+1.221--,...999:DDEGGFHJIIIMOKKHLKSKSMJHGFEFDBBDDAA<982224BHHGFIILINHJNIHILSLFFFA?>?@FGKJNKKHJIMMSSJSIKINIGGDDDDGB..-/--2BEBDC@A??><9:<?;;;LHGESIOMIJKJSINDISLHMSLLLLIJKCDEFK=<662-+*'&&'())-<<<;<@EKHKJHMIFEBC:852'&&&')08<>@<<CHFLIKLJIHLKHSNSLFCED6777779;<???>CCCDDFA@;;889::=?@BJIJQMKLFHGJSPSEG@??>>@DFKSLGHJILISLPSSSKPNSMJKSSNQLJHSNHKHFG@?999:IFIIGJMLOSJSKJHILKKKJQLSSBBA@=<<<>@@@BDFJFEDB@:..-2;<<=>DLHEC<<<<BFFHHFGHGLHHHIJLKLSIKSJSIKIOMJSJIJE98888BFGFFG,**)+,,,,?CFJLIREIGFGHJOSRIIHGSNPKINKJOIJHSIJGHEDSHKIKINJJIKJKMEDCCAB41-+***.67;<<?JSIJFFDDSSMIKKIGJSLGGDEGKSLJHEDDGEFGMGHMF@AAIKHLGHG>>>><888678511..+***&&&++,,,698778::CBC
@2012_45CNXP_4
TACAATAGAACAACTCGAAGTATGGGGTTCTAGCTTATTGATACGTTACCGGAGACCTTTGCATTTGAATAAATTTGGAATACATTTTATTTTTTTTATTGACAAGTACTCGTACTGCAAAAGGTAAAAATTTTTGTTCTATTGTGGTTGCGCGTTCTTTGGACCTGGTGTATCTTGTTGCCACAAATCATTTTCCTTGGTTAACAATAATTGTTGTTTCCAATATCTGCTGGTTCATTAATGTTATTTCTCCCGCATGGGGAAATAAAGTCAATAAATGGTATACTATATGCATTGCATGTTAGAACTTCTTCTAACGACCTACGCTTTTTGTTATAATTTTAAAATGGACGATCCATTAATTCAACTGTCCGAAGATTATGAGAATGGATCGATTTTTTTTGATTTTTACTGGAGAATGGGAATAGATGGACTTTCTATCAGAACTATTTTACTGACGGGATTTATTACTACTTTAGCCACTTTAGCGGCTTTTGCAGATTGTCGGATCCCAGATTTTCATTTCCTGATGTTAGCAATGTACAGCGGTCAAATAGGATCATTTTCTTCTCCGGGATCTTCTACTTTTTTTCATCATGTGGGAATTAGAATTAATTTCCCGTTTTTATTGTCTTTTTATCCATGTGGGGATTGGGGGGAAAAAACATTCTGTATTCGGCTACAAAATTTATTTTGTACACGGCAGGAAGTTCTATTTTTTTATTAATAGGAGTTTTAGGTATAAGTTTATATGGTTCGAACGAACCAACATTAAAATTAAGAACTCTTAGCTAATAAATCCTATCCTGTTACACTTGAAATACTATTTTACTGTGGATTTCTTATTGCTTTTGCCATCAAGAAATTACCGATTATACCTTTACATACTTGGTTACCTGACACCCACGGTGAGGCACATTACAGTACCTGTATGCTTCTCGCTGAATCTTTGCTTAAAATGGGAGCCTATGGGTTGGTTCGAATCAATATGGAATTATTACCCCACGCTCATTCTATGTTTTCTCCTTGGTTGTTGGTAGTCGGTACAATCCAAATAATTTATGCAGCTTTTTAACATCTCTGCGTCAACGTAATTTGAATAGCCTATTCTTCTGTATCTCATATGGGTTTTATAATTATAGGTATTAGTTCTATAACGGATCCTGGACTTAATGGAGCTATTGCAGAATAATTTCTCATGGATTTATTGGCGCTGCACTTTTTTTCTTGGCAGGAACGAGTTATGATAGAATTAGGCTTCTTTATCTTTGATGAAATGGGTGGAATGGCTATCTCCATTCCAAAAATATTTACAATGTTCACTATTTTATCGATGGCTTCCCTTGCATTGCCA
+
532***&&&&'--..,-,,,,)'&&&'%''&&'(56458/0755***((+*)+,0---2/''''')'(+01>>==;77==ACCBBCCB=A=@?ABAC??956>BBBA>>>----.,&%%%'+-320002:::;=G???<<5.--,,0/000)))))+)))(4679978878:;22/%%$$')%%('),&&&&&**++;>?AEHJKKLNNJISKQSJG84)6:;>@ILKHLHGHGKHMKKHLOCC@:7999:@EEAAHC(((+CECBAAAACBDGGGSMGJSJIGRHFIFCECH>@A532>...**---.733444JKKNISJPRLNMJMSJRSNKMLMKJJSICCBCJLJNIHFIFNPKLMLSNGHGHGHSKNIOMKJMI@?++*)))+@@AA<;;:;>8@@D@>;;?HG=9888>DDCDCSJKSJ88881111110./,,(*****64642333>999DDECGMJ.,465798444/////0223-./,-...55,---+((''(((-.,,,*'&&((++8<=?DFHEGFEHLIGSHLKLKKHFDC>>>=>@@?9999:B@>>?;@CB--,*())*,555333,***5<??=<>:::::;EDGFEG3322374558/**+*/1,)*-42112445555>?99444-.+++((''('&&'&''&%$%%&$#%%&&&((*+-4434477?>433336<774500000.****+('(()769:;**+)*-++-.+*++*'''()/89877:9>EGCECC?;996-....3554441----0(&%%%&'*))))+02387-,,,-BBCFFHGGGGFEGE@?ADLHJPHCBA=98.((())+7;;99;3+++++/.,,-9--'&%%%&+')578ABFEGNHSKHASDPSIKJHIIHPJKSMSIIQKISKFEGFGGFKKLKMJGIHFHKGIHFJ77777=>=974,,,+''',,,,*''('(//0111><;;;;GEEFGJGIMHE@@@ABFFHKHEDCDCGA=;)'''''(6@A??AHGHFGFGHKQHSOMRSGGMLNSLSMSKMS55555?@@@DDEDFJHHI@>>==A?>=>;3423@A877745)(''&&+**+))(++$$$$/46669CC@@EBCDPHJHSEECCCDKHPSMIDDA@9999:BDSKRJGHHMCCCCEEFKHFFESJGFADEFBB@:9000005.(('&%'('***+++++,33:<KJFHLFHGFLHCC:7476<?DLB@B77FJHJGIHBAAADHH<;<6)((((-+,**/++++-1*((((.AEDJGHNSHIEBAA@@BEDCDFHHM@@DEG9888;:88533@?CCAACBBGGHJKHFEKF@@??AGEIGFF@?<<<EFDEGF
@2013_45CNXP_4
GGCAATGCAAGGGAAGCCATCGATAAAATAGTGAACATTGTAAATATTTTTGGAATGGAGATAGCCATTCCACCCATTTCATCAAGATAAACAAGCCTAATTCTATCATAACTCGTTCCTGCCAAGAAAAAAAGTGCAGCGCCAATAAATCCATGAGAAATTATTTGTAAAATAGCTCCATTAAGTCCAGGATCCGTTATAGAACTAATACCTATAATTATAAAACCCATATGAGATACAGAAGAATAGGCTATTCTCTTTTTTAAATTACGTTGACCGAGAGATGTTGAAGCTGCATAAATTATTTGGATTGTACCGACTACCAACAACCAAGGAGAAAACATAGAATGAGCGTGGGGTAATAATTCCATATTGATTCGAACCAACCCATAGGCTCCCATTTTTAATAAGATTCCAGCGAGAAGCATCCGGTACTGTAATGTGCCTCACCGTGGGTGTCAGGTAACCAAGTATGTAAAGGTATTAGTTCTATAACGGATCCTGGACTGAATGGAGCTATTTTACAAATAATTTCTCATGGATTTATTGGCGCTGCACTTTTTTTCTTGGCAGGAACGAGTTATGATAGAATTAGGCTTGTTTATCTTGATGAAATGGGTGGAATGGCTATCTCCATTCCAAAAATATTTACAATGTTCACTATTTTTTTTATCGATGGCTTCCCTGC
+
PSSFGJFFSNSSSSMOONOSPCBBACMSJIGFGHJKJSJRJNJLQMLKLSMOKLKSKSJSQOKMJOLLSOK=;==5E9822?AQSPLSOMSPSJOIPPKSOOKRNSQMNLPSSMRJSJNSMS8..+(+,EHIGGEJGLMKIJIHKSJMPQOSPKLJHPKQKPJSMLPNSMPPSMSSKKLJMPJOKHGKCCOSIIRIHOKHFEEE<:999@FFSKSFEBA@=;?AD@@AABHISLLOSNOSINLNLLSQKKKNLQLKNKIEAHFSKSMOKQHIIHHIQMJEKKKQMSSNLRIKLLHIKOLJMOOJSKJQLLKLSKKJGEEFIGOIIKKKJISKMQLLRMNSLNLSNRSSRJKKGIHFEFGGEMLGHFIHHIKNOJOGIPEDEEFLLHIGGLFEMHILIGJFEANSSOIMKMILPISJMJG;73396771*))*+5HHHIJNGLHKKRJKMIGHLGHGLHLLIIJLKKSHLINHHSGIFHFIOKIHMHIJKGEHJFGGEGEELOH42212)))))BNGFGFEGIKSJHIIHMHNJMNKKIHHFEFHIKSRLNJEFFGHHFHGGLKSSOSJHHHGFGGNDEDED@HJLSHKIJHIHKKHNGHHMLMNPHMJGGIIHJJGHGGFEECFDDHGEGKHHHA44RJGEHDIQMHGEEDIGOE@@@@CFIC7972,04A>=54441111542.(./
@2014_45CNXP_4
CGTACGTATTTTTGGCCTAATTCTTCTTCTGATGATCGATTTAACCTCTGATCAAAAAGATATACCTTGGTTATATTTCATCTCTTCAACAAGTTTCGTAATGAGCATAACGGCCCTATTGTTCCGATGGAGAGAAGAACCTATGATTAGCTTTTCAGGAAATTTCCAAACGAACAATTTCAACGAAATCTTCAATTTCTTATTTTACTATGTTCAACTCTCTGTATTCCTCTATCCGTAGAGTACATTGAATGTACAGAAATGGCTATAACAGAGTTTCTGTTATTCATATTAACAGCTACTCTAGGAGGAATGTTTTTATGTGGTGCTAACGATTTAATAACTATCTTTGTAGCTCTAGAATGTTTCAGTTTATGCTCCTACCTATTATCTGGATATACCAAGAAAGATATACGATCTAATGAGGCTACTATGAAATATTTACTCATGGGTGGGGCAAGCTCTTCTATTCTGGTTTATGGTTTCTCTTGGCTATATGGTTCATCCGGGGGAGAGATTGAGCTTCAAGAAATAGTGAATGGTCTTATCAATACACAAATGTATAACTCCCCAGGAATTTCAATTGCGCTTATATTCATCACTGTAGGAATTGGGTTCAAGCTTTTCCCTAGCCCCTTTCATCAATCAAACTATGACGTATACGAAGATTCCACTCCAGTCGTTGCTTTTCTTTCTGTTACTTCGAAAGTAGCTGCTTTAGCTTTAGCCACTCGAATTTTCGATATTCCTTTTTATTTCTTATCAAATGAATGGCATCTTCTTCTGGAAATCCTAGCTATTCTTAGCATGATATTGGGAATCTCATTGCTATTACTCAAACAAGCATGAAACGTATGCTTGCATATTCGTCCATAGGTCAAATCGGATATGTAATTATTGGAATAATTGTTGGAGACTCAAATGGTGGATATGCGAGCATGATAACTTATATGCTGTTCTATATCGCCATGAATCTAGGAACTTTTGCTTGCATTATATTATTTGGTCTACGTACCGGAACTGATAACATTCGAGATTATGCAGGATTATACACAAAAGATCCTTTTTTTGGCTCTCTCTTTAGCTCTATGTCTCTTATCCCTAGGAGGTCTTCCTCCACTAGCAGGTTTTTTTGGAAAACTCTATTTATTCTGGTGTGGATGGCAGGCAGGCCTATATTTCTTGGTTTTTCAATCCGACTCCTTACGAGCGTTTCTTTCTATCTACTATTATCTAAAAATAATCAAGTTATTAATGACTGGACGAAACCAAGAAATAACCCCTCACATGCGAAATTATAGAATATCCCCTTTAAGATCAAACAATTCCATCGAATTGAGTATGATTGTATGTGTGATAGCATCTACTATACTAGGAATATCAATGAACCCGATTATTGCGATTA
+
OKIKJIIJHKPSSPSGSMJLJKKQMSSOPPQLJKSLOSOPGICKHLMMPF:**+<>FGSSLMSKJMOMQLPIISOSNKOLSMSLGGJLRIKLJKISMKMMKJMIMSJSNLSKIOILHRMLKHGGJDEDD>>?@EDSHMJNKHIKIIGECBBBD?=<<@@AJIJJSEBA@@?@BBCEJJISPONFGCFFH94*&&)*1834:;AEJKOJEDEDSMSSSPONSPOSIJKIJSSRKISLLLQLQPISMSIPNLMOJIKIOIMOMKSJSKSNJKLHKA>>=<=<<>@A>=@DEFMLLLGJIHKLOKLHIEENHGECCA>::/@>==>DBCDIGSNIIGIKSMKJKKJNSSLJHSNQIPKIQPJKNIKLILSSKLLMSLMSMSSSKMQSJOMPMOSMJSMKPLJMIIHLSKSSSMJLPJHHGKJNKPSKJMIMJGHIHGHIJSINJLNMPMGJLHJKLGCGIGIEE?>>>>BA?>?>?ACCDFCD6555578888559<?GFJFFEE@??=<889;851..--100111;111;==@AGGFFFGGGIHHIGIIKIGILFGMJISKOHKIHKKH===A0EGHGEFKGHEKIJGGIHFIKHLPIIJJIMJHP>=;;<??>>=@?=;;::7454(56:<==@EB@B;1GE?71+)''''((((((13466?411-*('%&()378>FEBBCCCJEEGSIEHHDHKNG<9::::HHINMGFGIFSLIHCEEEJLNHMJMOSIDDFGFSH96667963334HHGFFIJLKIPRJFJII???@@@A===<;200007BCOSSJSSIJKPJGSMLSLKJHHJIPPSH?>?>FHHH@>>>>>HIC@@?@DEISSOIJJKPGHJMLJJKHHSLLLPKHLLK@@@@@RPHNMSIJIHHIJJKKISMLKSPLKMSMMSQJKOIKNSPPOKMOLRHISLMMIKHNIIJQGGGIKHJMLSOPKOKSKKKSPSLQSSLMMJJKMKQLKHJJMSNLKLINJHKAJJ?>>==C?::::8;<<>CC??KHLKLONJNMLJRKSSMLPLLNKFFA?@BBIFHIPKISOJISII@@>866=>CFEA>@BBJFHKGKIJIJMJJISQDFKMJJJKHIJOSOSQKHSJLIKKJKJILNMQQMLSLKJ:::::94455<DJBCCCNPIJKJJKJSLILKPMIKJMONOILJMKSSOSNHLISIJ@@?>--+))()))))+.6*)))))0000+,////0566559<7:EHHNKKLJSSNKA?:::LOPSRPJSNLIJKLJSMSKKSSJLII43333EDGNPSKSNJSMNGHSSSJMFHEEFLMLLSAB@@@@JHNKHFNN=BHFMKGIKILKHHLIMSKJOKLSKLFEFGFGAA@@@GFIKSMMLHJIJKLIKHJJKLLKJHHHHHLIPJSKHIFHHFEFHLHJIHJFEDC2
@2015_45CNXP_4
ATGCTAGCAACAACTCGAAGTATGGGTCTAGCTTATTGATACGTTACCGAAAACCTCATTTGAATAAATTTGGAATACATTTTATTTTTTTTATTGACAAGTACTCGTACTCAAAAAAGTTAAAAATTTTTTATTTATATATTTTTTTTGAGTACGCGTTCTTTGGACCTGGTGTATCTTGTCTTTACCACGAATGATTTTCCTTGGTTAACAATAATTGTTGTTTTTCCAATATCTGCTGGTTCATTAATGTTATTTCTCCCGCATAGGGGAAATAAAGTCAATAAATGGTATACTATATGCATTTGCATCTTAGAACTTCTTCTAACGACCTACGCTTTTTGTTATAATTTTAAAATGGACGATCCATTAATTCAACTGTCCGAAGATTATAAATGGATCGATTTTTTTGATTTTTACTGGAGAATGGGAATAGATGGACTTTCTATAGGAACTATTTTACTGACGGGATTTATTACTACTTTAGCCACTTTAGCGGCTTTTCCAGTTACTCGGGATTCCCGATTTTTTCATTTCCTGATGTTAGCAATGTACAGCGGTCAAATAGGATTATTTTCTTCTCGGGATCTTCTACTTTTTTTCATCATGTGGGAATTAGAATTAATTCCCGTTTATCTACTTTTATCCATGTGGGGTGGAAAGAAACGTCTGTATTCGGCTACAAAATTTATTTTGTACACGGCAGGAAGTTCTATTTTTTTATTAATAGGAGTTTTAGGTATAAGTTTATATGGTTCGAACGAACCAACATTAAATTTAGAACTCTTAGCTAATAAATCCTATCCTGTTACACTTGAAATACTATTTTATATTGGATTTCTTATTGCTTTTGCCGTCAAATTACCGATTATACCTTTACATACTTGGTTACCTGACACCCACGGTGAGGCACATTACAGTACCTGTATGCTTCTCGCTGGAATCTTATTAAAAATGGGAGCCTATGGGTTGGTTCGAATCAATATGGAATTATTACCCCACGCTCATTCTATGTTTTCTCCTTGGTTGTTGGTAGTCGGTACAATCCAAATAATTTATGCAGCTTTAACATCTCTCGGTCAACGTAATTTAAAAAAGAGAATAGCCTATTCTTCTGTATCTCATATGGGTTTTATAATTATAGGTATTAGTTCTATAACGGATCCTGGACTTAATGGAGCTATTTTACAAATAATTTCTCATGGATTTATTGGCGCTGCACTTTTTTTCTTGGCAGGAACGAGTTATGATAGAATTAGGCTTGTTTATCTTGATGAAATGGGTGGAATGGCTATCTCCATTCCAAAAATATTTACAATGTTCACTATTTTATCGATGGCTTCCCTTGCATTGCCA
+
GJJJMIILMMILLSJEDEEENISLLOOOKNPSIIGILGJOKMIJJHSIJSIKKSSOKIQNMOOKGGHJILSRSIMKILSKKMMMIDHKSSSSMSJKJSNKKJOLLJJNGKOJHFHISSPJDBBEGQJFJQSSNKMSPOKLKSDEGSSSSROJJKLJSIPHFGE76677KSMHOLKLLPLMONKISA>>>>@HEIGISSSSSSFSLDDLSMLIJHKJJKNMNQLSBAECBSHEISMNKNSMJQLSPLRSMKNKKKJPKSDMPJJEGMLKSNMHSKLJJLHNNLJKMOSSHSNKIOHJPMNMJKRLKGNMSSSILG@?AIJKJLKRNSPJJKHKQLSLPKNSQSSQMLLNLJJKNSOGMLJKMHJJKNNONSKSOSONRQKLSHKSKLNRSPNLLLSMSIMISJSKQILHSSSLHL@HBSLOJOIKOIMMKKMSOLKPPKMLNLPISSOKKNJSNKIGIJKRPNKPOJSHIHFJIMKONMJSHHFGNJPSPPQIPSSKI>EGNGCDCCAC>=533333DFKHHGF;HHGSMSSLNHKMNQNHSKGMPLMKNIGKIKFGGGFHGHIHKLFEEEDJOSMLSSLLMJFGEEDDDFKJHKLKLBJOSJJCBCQNHGIIMKLPSJJLJHJKHHLHJGFEFHLJC@?@?EHPHLMSOILQHHHDB?3**+4;BB8:IHJIKIJRQMSJQPSJKJIINKSKSLNKSOSSS65324222200-,,,,--LMNMHIIHQLLKNKKFJPOSLIKSJKMJLLJLNJMMHQOSOOKLMLMKLORQSSPSMJQPIGIPPSLMSQJRKPQLKPOOSQLNPJSNSSOOSSKKKQKNSJLRMNSNLSSSMKILSJKSKGMHISLKSSOSPMSMMSIMNOLLHSNRSSMNKSSLQJSISKSPNJKOJMRSSSOMSQKHJNISMLSSMMLKPKOOSMSNRKKKIGMJSJQNSJIKKNRQLJNSONLSKQSJKIOMPISSSLQSHSRNJSLJLOSSDBCBCKOSJSISMNNOSSNOMSKJLCPLJQLSJKGHHNINLSOPOONSLPLMSSQJLOSSSSKLDIHJAABBAOPSMSSNKKLSMKKSMSSRSSKJF98899FILKONSSLMQKNSJSNJSHNMMRJMMIJLKKKJNPSKOMKSMLISSNOIKIPKQMMSSNJHJSOKNKSSLLSLSHNSMOKLNKNLLKMMOMINLJNKSPNSOIMLJNNSNOISLLJLNSKPSNNLKMMMSSSSOPSSRSOQPJSMKFGRSKOSSHGJFGISQJMKJJSNSSKSKSLLOMKLKOOMQLMMMNMLQLSJMQKJSPLMONHHGHHKJSRRNNNSMLSOMKLMSOLJROJSPNKJIHKLIKSHLMKMJIJHKMKSNKSJJOIMKKMHIGKGI
@2016_45CNXP_4
AATCGCAATAATCGGGTTCATTGATATTCCTAGTATAGTAGATGCTATCACACATACAATCATACTCAATTCGATGGAATTGTTTGCTTTATCAAAGGGGATATTCTATAATTTCGCATGTGAGGGGTTATTTCTGGTTTCGTCCAGTCATTAATAACTTGATTATTTTTAGATAATAGTAGATAGAAAGAACGCTCGTAAGGAGTCCTATTGAAACCAAGAAATATAGGCCTGCCTGCCATCCACACCAGAATAAATGGAGTTTTCCAAAAAAACCTGCTAGTGGAGGAAGACCTCCTAGGGATAAGAGACATAGAGCTAAAGAGAGAGCCAAAAAAGGATCTTTTGTGTATAATCCTGCATAATCTCGAATGTTATCAGTTCCGGTACGTAGACCAAATAATATAATGCAAGCAAAAGTTCCTAGATTCATGGCGATATAGAACAGCATATAAGTTATCATGCTCGCATATCCACCATTTGAGTCTCCAACAATTATTCCAATAATCATATCCGATTTGACCTATGGACGAATATGCAAGCATACGTTTCATGCTTGTTTGAGTAATAGCAATGAGATTCCCGAATATCATGCTAAGAATAGCTAGGATTTCCAGAAGAAGATGCCATTCATTTGATAAGAAATAAAAAGGAATATCGAAAATTCGAGTGGCTGAAGCTGAAGCAGCTACTTTCGAAGTAACAGAAAGAAAAGCAACGACTGGAGTGGGAGAGTCAGTAGAAAAGAGGATTCCTCACTTCTTTCTCTCATTCAAAACCGTGCATGAGACTTTCATCTCGCACGGCTCCTAAGTGATTAAAGTAAAGAAGAACTCATCTTCTTTCTTTTTTGATTACTTTCCTCGCGTATGTATAAGATCGAATCCTTTCTATTTCTAAAAACGGATTACTAATCCTTAACTTTTCGAGGAATCCTTCATCAGTGGTTGTGAATGACTGATTTTTCTCAATCTTTTCGACCTTGGTTCCGTCAGGAGCACGTCCGAAAGATTGAGAAATGGAACCATCTGATTTGATTCGTTCTCAATAGCCATGAGATTATCATCTTAGGGTGATCCTTTTGTCGACGGATGCTCCTATTACACTCGTAGTCTCTGAAGGATGAGAACCAACTATGTAGCATCTACATCGAGAATTCAAGTCTTTCTTGTATACGTCATTAGTCCCGATCGCTTGCAGGAACTACCCGTAATAACAAACTTGCAAAATGGATCCGTTTATCATAAAGAGATTCGTTGTTCCTGACCCTGCTTCACCTTAATTGTTATTTGAACAAGTCAAAGTTCTGTCTTGGTCTGCGTGGGGATAGCATTTCTCTTCTGCATGTCCATGAGTTTTGAAAAATCCAAACATCTCAGAGATAGATAGAGAGGTAGGAATTTCTCAAACGAACCGCACTCCTTCGTATACGTCAGGAGTCCATTGATGAGAAGGGGCTAGGGAAAGCTTGAACCCAATTCCTACAGTGATGAATATAAGCGCAATTGAAATTCCTGGGGAGTTATACATTTGTGTATTGATAAGACCATTCACTATTTCTTGAAGCTCAATCTCTCCCCCGGATGAACCATATAGCCAAGAGAAACCATAAACCAGAATAGAAGAGCTTGCCCCACCCATGAGTAAATATTTCATAGTAGCCTCATTAGATCGTATATCTTTCTTGGTATATCCAGATAATAGGTAGGAGCATAAACTGAAACATTCTGGAGCTACAAAGATAGTTATTAAATCGTTAGCACCACATAAAAACATTCCTCCTAGAGTAGCTGTTAATATGAATAACAGAAACTCTGTTATAGCCATTTCTGTACATTCAATGTACTCTACGGATAGAGGAATACAGAGAGTTGAACATAGTAAAATAAGAAATTGAAAGATTTCGTTGAAATTGTTCGTTTGGAAATTTCCTGAAAAGCTAATCATAGGTTCTTCTCCATCGGAACAATAGGGCCGTTATGCTCATTACGAAACTTGTTGAAGAGATGAAATATAACCAAGGTATATCTTTTTGATCAGAGGTTAAATCGATCATCAGAAGAAGAATTAGGCCAAAAACGATCGTAA
+
DEEOKSKSMSSSHJGHFNLSKSRNSJPMJKHC???@====>CBCAOJKKMJJLIJJSHIKILJMLJPMHMIHLHNGJLKJKAJDC800011232334DKMNOJINMHLKKLQMJHHLJSKSNQLGHKMIEEA;//(((686778@CDDIHGSIPSKKOPQHEGHIMKIDSECAACFJFDGCB@--.9:;@@=;54443445MHQMKIISGGIFFLLMILLIOSMOQKLLLSLNHHKNIIKKKJOIIJRECDIJQLNNOISMMSJIKHD;;<ELSSNLSNIKJMKKFCCDCBAACBC>=>CBGHFGHIKNSKJKOIHGEJFDCDBFFEAABBCFHDGGHF@>??@A=302233CEKKIGHFFGGFHFGGGGFIFHJRIHIJIKLIHFEHLILSJLLLJJMMKPPSMOMMSMIFJIGHJPQJQEEEG@?==<:8;<EDFFHJL@678EFMIJPLSSNSOIJNDEEDDDEKSKJHLKSNGLMOPMLSKNNJKILSJIHOHCCB??<:4--+(((((&'&&&'(&''(-./4@@AFIGKGMIIJKOKMSLSKKKE=<<<=@EDCA;99;;=>KIIKDDEEESIHG;:@;<FEFMJKIJIOIJKSGLJLONIJKJRJSLSFIIHGGMSIIFSQLSNOJMJNKNNHH@KLPKNFMIINSLQHJOIGELKPOPGIHIMKMRKLLLJSNIPONSLKJGHGJHKOJKIKLKLKLIKLJNKMKLMJIHJABBAA???CEGFLIGFEB>975556;AAPSMKLPLLKKKLIMKSHIAICFDCCDIJKLPIJJGEGFGFIFJIGF?;;B321155533235756456555:99<<=;=;<LISJJISIINKIJMJJH>AENSNNIMPGCABBGCMKIIHFHEFJGLLIISJJJGHHLIDFEGCGA?86..(('&&%%%%&.....//144657>FIGH><<==SKNMHNLDCCDFHHBBCCDN99999EDA;;;:;@@@GDCESGJLHHE=;:;;7%&&'''&&%&&++5CBB???ABHKKJLJLDHGHKNILFJKMHHNJJJPJJPILHJEDEEHKIMLHKJSLPIGDC99:77;BFEOC9333200000>84201-,,,,CEHLMSIIJ;88889AAFGFHNSQGKOKKIHKSSKSPMLOGHSRSLGKJIKJISLIMLMS22222OSSKNLLIKDDEELLMNLMKJKGEDBC/////,))))))**9;CDEKJRGEEFHFGGHSKIIHHGGIMSGECEEF??>=773369221000131@BDDDCCCDDJJJIIIFHGKJHGIQJJOSPSJHHGLSSOLKSNMRQFDBA@BACDIOKMSLKILOSLGLFGEFFIONKIKMJHHDC@B@ABHIIKSHHMHSII6663320002CDCCCFEHKJIMLHLLLMOKJHHS@@@RJKLMMGMSKJFN<<=<=CEGDFECHHIHFGHJSOIHIHIISFI?===<AA??<?GCDNNMHJHHLHHGF,'&'')..1467;CDGIGGKHMKIHJGHIHFJHJLMSSJMJIKMHIILJKSSLIJSKEGGKJSMSQLKPJIMRQRLJSOSMLKMNLNMJKKLPGLNIMKSNPPIJKSKOISPSHJMOFE?B@@JLJHSJIMLKKOLJOGBCCEEHGLFHIF====>KGGJKFGNLLJLMKPSOKSJHF?H.OGFFFGKMSPKOLNLNLIMHJIDE>??FGGGKHSJGLIRQSNECCFFJSLSOSMOGFEH>==;;;;;GHSSKJKHLJGDBCDJLNKKLKEGFSSSLMKJJKKKJJGFKPILHOSJAEC@>????=3333GJMKMNSSMOLIKSLQPJMJHKMQSPSMSJLNKRMKQSSIRLEKJGHFLEBBCERJICJJBKLSOSJMSSRSSMIINSFJDE++*+')))*357652228CEA>==DFFHJGHJDSIHPJLJSNSSDHNSMLJPJJQHIIFSMJMLJODB>>@GHKSSSJNLONHFLHKNMOFLJIKL?>>?@NRKCA383577778HGFE86667B?BCFJMMOKRJJJKFHJKKSLHG<111IKRHKHMSNLKQ?3333LKMLKNHSJJ:6GRHCEDKQNOGMKNSJLIHGIHEG?A=;;:;??=;6666665027<BCEJLHSHMG
@2017_45CNXP_4
AATCGCAATAATCGGGTTCATTGATATTCCTAGTATAGTAGATGCTATCACACATACAATCATACTCAATTCGATGGAATTGTTTGATCTTAAAGGGGATATTCTATAATTTCGCATGTGAGGGGTTATTTCTTGGTTTCGTCCAGTCATTAATAACTTGATTATTTTTAGATAATAGTAGATAGAAAGAACGCTCGTAAGGAGTCCTATTGAAACCAAGAAATATAGGCCTGCCTGCCATCCACACCAGAATAAATAGAGTTTTCCAAAAAAACCTGCTAGTGGAGGAAGACCTCCTAGGGATAAGAGACATAGAGCTAAAGAGAGAGCCAAAAAAGGATCTTTTGTGTATAATCCTGCATAATCTCGAATGTTATCAGTTCCGGTACGTAGACCAAATAATATAATGCAAGCAAAAGTTCCTAGATTCATGGCGATATAGAACAGCATATAAGTTATCATGCTCGCATATCCACCATTTGAGTCTCCAACAATTATTCCAATAATTACATATCCGATTTGACCTATGGACGAATATGCAAGCATACGTTTCATGCTTGTTTGAGTAATAGCAATGAGATTCCCGAATATCATGCTAAGAATAGCTAGGATTTCCAGAAGAAGATGCCATTCATTTGATAAGAAATAAAAAGGAATATCGAAAATTCGAGTGGCTAAAGCTAAAGCAGCTACTTTCGAAGTAACAGAAAGAAAAGCAACGACTGGAGTGGGAGATCCTTCGTATACGTCAGGAGTCCATTAATGAAAAGGGGCTAGGGAAAGCTTGAACCCAATTCCTACAGTGATGAATATAAGCGCAATTGAAATTCCTGGGGAGTTATACATTTGTGTATTGATAAGACCATTCACTATTTCTTGAAGCTCAATCTCTCCGGATGAACCATATAGCCAAGAGAAACCATAAACCAGAATAGAAGAGCTTGCCCCACCCATGAGTAAATATTTCATAGTAGCCTCATAAGATCGTATATCTTTCTTGGTATATCCAGATAATAGGTAGGAGCATAAACTGAAACATTCTAGAGCTACAAAGATAGTTATTAAATAGTTACAGCACCACATAAAAACATTCCTCCTAGAGTAGCTGTTAATATGAATAACAGAAACTCTGTTATAGCCATTTCTGTACATTCAATGTACTCTACGGATAGAGGAATACAGAGAGTTGAACATAGTAAAATAAGAAATTGAAAGATTTCGTTGAAATTGTTCGTTTGGAAATTTCCTGAAAAGCTAATCATAGGTTCTTCTCTCCATCGGAACAATAGGGCCGTTATGCTCATTACGAAACTTGTTGAAGAGATGAAATATAACCAAGGTATTGTTTTGATCAGAGGTTAAATCGATCATCAGAAGAAGAATTAGGCCAAAAAGCTAGCATA
+
GISLOROSMSPLLSKQJPSOOSOJSRNKJMMSLNSNSSIPMJKILNSMOJLFFESJMKIOMOMSLSSHILSFEEGEQPQSJJSISKMSFKFEDFLGLNSHISLMJLMKMIHSNDCAA@>77>BFFKMOMNH77777KLJGHSQHOOSJMJMSSNSSRPOMSJSLJJSSSQQKSQLLIIHOQSSGCGDD=FMNISGKLOHIIHSNJDA9999@AFKKSSSJSSNLOSMQMSPSOSSSJJSROJKSJLGINJLNSNNKJOLGHFFED<5333:>SOJKLPOKMHQHBBB@>=JGDEEGJIKHNIMIFIOLMKJOIHFEEFI=>ACIKKLJLIJCCBBKRPSKSLMQMKLLOKJSQSSCCOLILJSSILPOMKKJKRRIF))))*88//5333321000..---.11//.//00012445SSSSLLSGGDFGFHLMMHOPSKIJJKINJNGMRLKQSSSSSSLSQKNPSPJOMLMNKSSNSMNQMQSQSSSLILSJSKHEFHGJFGIIKIJJMLSQSMJJKQHNSJSKKSQJPKSKKMNSNLQMNSNSORSMJKKMOSNNSSNSMSOONIMSSJLSJSLMNOMSMKGNJMJKMPMSSSPQLSOPSKSLJNOSKMSKOHLJJHIABDDCCCELJLMLMIOSNFKHGHNJKLNRHNSSLMOLLOLHIJQNMSPQSJJINMSMSMHNMKJLOSKHHGHHIGISKHNNJIMMKJPLNJSSSLSSQIMNMLKSSOKIKH;AB5555E64335>?GHIKSIIGIC:3//B5332389:=DHEEFEHMOFISKOQQGHKMHJHJKKLLSNJHOSSKJRJQQSLMKNGHJGJLSJKSMSSRISDDEFQLJHKJMSKOKSKLSLKSOGDEE<888@@JGEEFJJGJIKSMKJSSKK21112GLK84./LLMLKNKJSKOJLJKCBDGOJPPOONNINOJPKJOINKJLNQKJIOLJILJKJSIMGSCCCBBSOKNSPOSIMPJGEDCCD99:**))+888:=CGGLJ96897:NHJKHGD><<::;B:9999NKQIGCECEDDCAEEHKJJJKIIJHHHINGKIIIIFHJPKKRKI<;;)()((*''''*+.0;>?ACCQKQIJFGEFGIKGHEEEDEKGGJINOLHILIMQHKGJHNLJNKNGHFFEHFHIGHPJPJKILJKKGQGFGHKHGCAA?>864)))*58;???@CCCDDDEDEGGHHFFDEFFIKLMQJMILLJSLKOOGIIHBBEEGLQMJSJLJD66676GHHLMLLNOHDFDJHJEGDEFHGJJHIHLIGHMOKJGGGJFECBCEJLMDBBBBEDEEEFIGGFEDGGDCCDDIIHHIJHKMIJFEFFFHIGJMGGF<432110/,)'(()1<><<>>?BCBBCFDD@@@@AEGG?BDHHFGEFEDCA???@BEILJDDCBBACA
@2018_45CNXP_4
AATCGCAATAATCGGGTTCATTGATATTCCTAGTATAGTAGATGCTATCACACATACAATCATACTCAATTCGATGGAATTGTTTGATCTAAAGGGGATATTCTATAATTTCGCATGTGAGGGGTTATTTCTTGGTTTCGTCCAGTCATTAATAACTTGATTATTTTTAGATAATAGTAGATAGAAAGAACGCTCGTAAGGATCCTATTGAAACCAAGAAATATAGGCCTGCCTGCCATCCACACCAGAATAAATAGAGTTTTCCAAAAAAACCTGCTAGTGGAGGAAGACCTCCTAGGGATAAGAGACATAGAGCTAAAGAGAGAGCCAAAAAAGGATCTTTTGTGTATAATCCTGCATAATCTCGAATGTTATCAGTTCCGGTACGTAGACCAAATAATATAATGCAAGCAAAAGTTCCTAGATTCATGGCGATATAGAACAGCATATAAGTTATCATGCTCGCATATCCACCATTTGAGTCTCCAACAATTATTCCAATAATTACATATCCGATTTGACCTATGGACGAATATGCAAGCATACGTTTCATGCTTGTTTGAGTAATAGCAATGAGATTCCCGAATATCATGCTAAGAATAGCTAGGATTTCCAGAAGAAGATGCCATTCATTTGATAAGAAATAAAAAGGAATATCGAAAATTCGAGTGGCTAAAGCTAAAGCAGCTACTTTCGAAGTAACAGAAAGAAAAGCAACGACTGGAGTGGGAGATCCTTCGTGTACTGCGTAGGAGTCCATTGATGAAAAGGGGCTAGGGAAAGCTTAAACCGGATCACCAGTGATGAATATAAGCGCAATTGAAATTCCTGGGGAGTTATACATTTGTGTATTTATAAGACCATTCACTATTTTCTGAAGCTCAATCTCTTCCCCCGGATGAACCATATAGCCAAGAGAAACCATAAACCAGAATAGAAGAGCTTGCCCCACCCATGAGTAAATATTTCATAGTAGCCTCATTAGATCGTATATCTTTCTTGGTATATCCAGATAATAGGTAGGAGCATAAACTGAAACATTCTAGAGCTACAAAGAATAGTTGTAAATCGTTAGCACCACATAAAAACATTCCTCCTAGAGTAGCTGTTAATATGAATAACAGAAACTCTGTTATAGCCATTTCTGTACATTCAATGTACTCTACAGGATAGAGGAATACAGAGAGTTGAACATAGTAAAATAAGAAATTGAAAGAATTTCGTTGAAATTGTTCGTTTGGAAATTTCCTGAAAAGCTAATCATAGGTTCTTCTTCCCATCAGAACAATAGGGCCGTTATGCTCATTACAAAATTATGAAGAGATGAAATATAACCAAGGTATATCTTTTTGATCAGAGGTTAAATCGATCATCAGAAGAAGAATTAGGCCAAAAAATACGTACGA
+
AGDA::766///..11263211/3420-((*.1548<<=>>@@BKIKHSFHHIGPD?EFF86664111167+***+,......-/./0//+++<@FFDDCDG===>>PSMNPKQHFHOQMMPSLLKFFH@==<33344<997953344DB@@AAIGSKJHPLNRLJLLNJLNLKIFEFEFE@@AHILGEED///.***+42/...,-/0;<FGFGFDFFEEC??===DEH<<<<<EFCB@AFHLLHBCLJIIIIJIKFDECEEBB?>AE@IKGIJLHIJKIMHEFCGBKIJFHFGKHILKLLJMILPPLKSNSLLMJHJSNPSMHHHHKD@FALSLGGHGLIGF=8211HGIJNKLGIEGABA@AC;:::;==878223337//1---./34556<@ANHHHIIFFIGCDBBBEGHHKGDEF;::>?BEFGHFCBCBCCBBBDDISHMIHHIIKMHSIHIGHFFDC77778GEFKJISLJMEEEEEDEGHGHJEFIIHFFGEHJIHJGHNJGKIGFFGFNIGFFGFFEFEDCEFGJCDCDCHIGHPHHIIGGHDDB-*)&&&'*+:ABABCBBCFFOJGFBCCABEJGKMJGGGGDBDEGFGA?>1001EFE8JFFEIHOKKHHHKHFLHKKLLLNKJHKIHMSRGSGSSNKJJFGFFDDHGLLNIGHGHHHLIKHSQIJJKHJOKQGHGECG512@AKSJJKE;;;FGGJKMJIIGGGIIIJCCDDEKEDC@>=>B.+++&''''&%&''+-/5432,,../9:<=<@<JA@??432129;7664'%%%%&&&&'''&%&'.=HEEDCDJEBBBBGDCDB==;<;>>>>-,,,--+*(()--.././..+.-*&&&((((>>BHINSIJLJS7<=444CEDCCDFMMMH:5534339GFFSIHJMLLJKQHLFGJJDHJFCHFE>===>IMJMMIJIMLMLJSIHKHIHGHFFEE////6677>CBB<=B>=>>>ABACCEFIFGHDCBBCGIIHGE??DBBFMJIKIJCRGHFEFCCCCBGEDEEFGFGGEECCCFHGEI??EEDEECDFB@?:70(()++))''')()))*2444566666=?GMSHIIGEHHHGFGGFIEJGGIGQISJILHGLLSQMSMPIIHMNIKRHIGG>==9:BFIIROONJLKHGKFGHKKKMJSI21011A?>?@AEGCCAABEFEFEHJJNGF<;;;;<72FSIJPNSL::984</((*/0<>DHHIKJHLGA<<;@89FGHSFHHIFHIKSJOLHCAA22223:<<=;6//.--1**(''&''*//..../;66645988.---++())*''%%%()67;:;;<=>>JHIGJSJMPOSHJJJIIBBSKODIEDAAAAPJGHIKHDDDDDLJKIIHEFMHFDAB;;==934*0=HDABABDIJJ
@2019_45CNXP_4
ATGCTAGCTTTTTGGCCTAATTCTTCTTCTGATGATCGATTTAACCTCTGATCAAAAAGATATACCTTGGTTATATTTCATCTCTTCAACAAGTTTCGTAATGAGCATAACGGCCCTATTGTTCCGATGAAGAACCTATGATTAGCTTTTCAGGAAATTTCCAAACGAACAATTTCAACGAAATCTTTCAATTTCTTATTTTACTATGTTCAACTCTCTGTATTCCTCTCTATCCGTAGAGTACATTGAATGTACAGAAATGGCTATAACAGAGTTTCTGTTATTCATATTAACAGCTACTCTAGGAGGAATGTTTTTATGTGGTGCTAACGATTTAATAACTATCTTTGTAGCTCTAGAATGTTTCAGTTTATGCTCCTACCTATTATCTGGATATACCAAGAAAGATATACGATCTAATGAGGCTACTATGAAATATTTACTCATGGGTGGGGCAAGCTCTTCTATTCTGGTTTATGGTTTCTCTTGGCTATATGGTTCATCCGGGGGAGAGATTGAGCTTCAAGAAATAGTGAATGGTCTTATCAATACACAAATGTATAACTCCCCAGGAATTTCAATTGCGCTTATATTCATCACTGTAGGAATTGGGTTCAAGCTTTTCCCTAGCCCCTTTTCATCAATGGACTCCTGACGTATACGAAGGATCTCCCACTCCAGTCGTTGCTTTTCTTTCTGTTACTTCGAAAGTAGCTGCTTTAGCTTTAGCCACTCGAATTTTCGATATTCCTTTTTATTTCTTATCAAATGAATGGCATCTTCTTCTGGAAATCCTAGCTATTCTTAGCATGATATTCGGGAATCTCATTGCTATTACTCAAACAAGCATGAAACGTATGCTTGCATATTCGTCCATAGGTCAAATCGGATATGTAATTATTGGAATAATTGTTGGAGACTCAAATGGTGGATATGCGAGCATGATAACTTATATGCTGTTCTATATCGCCATGAATCTAGGAACTTTTGCTTGCATTATATTATTTGGTCTACGTACCGGAACTGATAACATTCGAGATTATGCAGGATTATACACAAAAGATCCTTTTTTGGCTCTCTCTTAGCTCTATGTCTCTTATCCCTAGGAGGTCTTCCTCCACTAGCAGGTTTTTTTGGAAAACTCTATTTATTCTGGTGTGGATGGCAGGCAGGCCTATATTTCTTGGTTTCAATAGGACTCCTTACGAGCGTTCTTTCTATCTACTATTATCTAAAAATAATCAAGTTATTAATGACTGGACGAAACCAAGAAATAACCCCTCACATGCGAAATTATAGAATATCCCCTTTAAGATCAAACAATTCCATCGAATTGAGTATGATTGTATGTGTGATAGCATCTACTATACTAGGAATATCAATGAACCCGATTATCATGCTAAGAATAGCTAGGATTTCCAGAAGAAGATGCCATTTCATTTGATAAGAAATAAAAAGGAATATCGAAAATTCGAGTGGCTAAAGCTAAAGCAGCTACTTTCGAAGTAACAGAAAGAAAAGCAACGACTGGAGTGGGAGATCCTTCGTATACGTCAGGAGTCCATTGATGAAAAGGGGCTAGGGAAAGCTTGAACCCAATTCCTACAGTGATGAATATAAGCGCAATTGAAATTCCTGGGGAGTTATACATTTGTGTATTGATAAGACCATTCACTATTTCTTGAAGCTCAATCTCTCCCCCGGATGAACCATATAGCCAAGAGAAACCATAAACCAGAATAGAAGAGCTTGCCCCACCCATGAGTAAATATTTAGTAGTAGCCTCATTAGATCGTATATCTTTCTTGGTATATCCAGATAATAGGTAGGAGCATAAACTGAAACATTCTAGAGCTACAAGAAAAGATAGTTATTAAATCGTTAGCACCACATAAAAACATTCCTCCTAGAGTAGCTGTTAATATGAATAACAGAAACTCTGTTATAGCCATTTCTGTACATTCAATGTACTCTACGGATAGAGGAATACAAGAGTTCAACATAGTAAAATAAGAAATTGAAAGATTTCATTGAAATTGTTTCAGTTTTGGAAATTTCCTGAAAAGCTAATCATGGTTCTTCTCTCTCTTCCATCGGAACAATAAGGCGGTTGTGCTCATTACGAAACTTGTTGAAGAGATGAAATATAACCAAGGTATATCTTTTTGATCAGAGGTTAAATCGATCATCAGAAGAAGAACTAGGCCAAAAAGCTAGCATA
+
IIJLKLLHKMOSSPLSOOMMHKKMNMMSSSSNQKJSNLFSIKKJNOKMSLIQIHJISKMMKKLKMSNLNOISISSLSMMJKNOMLLMLLIIJNJQA@@@@OSIMLHISSLSMLSSQLKMMHHKJHDDE>0,+,,,,-../CDCFOLJRSSNNIJLSKSNJNQIJMHIKQKKHGFPFEFEA?@?@BBB813EGHKKMPIHLSOSNSNHJJKIIILOINJOMSKHLKJM77/06?BLJJMKJKJJKHMNLKLJHOJKHGMKIPKFJJEEFFFMGOIIFGHQPSSHLIJMJHFHGFIIIMLLKSIIGHKKJHHKKLSJSSSSSIKMPHMBBBBCJLJLJPMLJLKHJMSIJPMKNLJJSNMJLHJHJJSLSONIPJMJLSLOKRJOSJMPLMNKLOOSPSLKMKPJMKJSOPKSOSIHMGLLOKKIHDFGKIKLKLHJJIKMNSJLLHQNMRKNOSIKKJSSMNIMSNSMSKNPISONRSNLIGHS?=<;<=>BBBEEIJIIK;:::;DEFHLJININKHFBCCCDDIGGJJMJJKJIHMJGJMJQIJPKLSGGGHJGIIISJIJHHSKHHGD>GHSKLJNFFEFGKJHMIHKHISLKHRIGHJGFRHFGHIQIPJJLIIHKGC964,6;:99:GG@?BD=:DFHIIKGFEFGEGIIHGDDCCEFEGLSSSHGS@???GJKJMGGDDDDESQKKSLBKJKKMKNKHLJKNRKKNKMPMLPIRLLEKD<>?211111MFFGLMKSSNPSKMLLSLEASNSMHKOSLSQLHSMOMMHKSISNIQSROPJNKNLHRMSSQNKEHFGBIGGFF9:HNLHKKLSMNSSILJIMSONJH=<BBABGDC?89::JKRPQQLSOHHKPLSKKPSISMNKMJKNHJKJMHSLNMKSJSKJIMLKSKSNHLNNSSSMLSKSOPQSSJMLONLKSHILNKPNLNSKSQKJIJLJLJSNSKPJNNKOSOLNJRSSJMMNMIKMLSHHKFIIH>=;;;=GSHKJRPRSSQIMSKNLNPJHIRMMLSNSSSQMIMHGENLINQSPQSKJOSNLMROSSLSMMESLIKKLGNOQOJKQOSMJNSJSSSLSNKPISSJSHJ9**3IQPIILGJNOOMPSELJAA@ALISSMKMQPLRLPSSIMKNQKNCPJSSSPMLPLOMRSMMKSMLSMLIKPJRSSSMQSSMKORSLMSKJMPSSLLKRSSKHNKSOSLKKLMISQRSOMSSSKJJSLQNLSSSSSIMLMJLMPKSSKHJGISSSKKJLSRSOKJNHJIIHOGGSSSMJKINMJSKKSLSHKSHHIFIEHFOKJNOSKSSNRLFGLEFFFDFH=?C7..AKOIKRIMISHKKMIHKKIHNISJJGIIIILOJKSONJRIIIGNMKKSJSMJSKKJHIAGOPLKMKOSOISOLIHHEFHKMMNKKOJKIHJKIGKKSMIKJHHKNJLFFGIHGIIKHHJHKJIKLSPSSIMNCGDDCLGEJGOOLNSSOOHLGGKRGGE:999:>EBEJJMHOKHIQNSSLLRGMIHOGMPNMKPMGFMROPKPSSPSLMFNJJIMPPMSISSPSRKIENSIIHFGIHIFLGKJKSNSJD==SLJLJHLJJPOSLHJJLNOJJOHKJ>8777?BKSKJJHQINONIPJLHKKIKNKMOHGIGIISKHSMQHOINBFEHJIOJLSOIOLSMNPPSISOSSNLSSNJKHOSOKIOKSSLKSSPNSSSISMMJKSJSCE4333CSSJJSIQPSGSIIMIPSMMSNNKSQMSNIKJKEDGED9/26))BAAEDBBE@:<<<=I*****IHPJHGA('''&&'(()-054430023111177888>:@GFHLKOOOKJIIJHJGSPKNSGHEEFGFEDEEBC@@ABB<<;;;BBDDGDB?72*((((,331...233228;<====>@>>><:7<:<??>><6766CDDD===>=>@:8/-.**+,---..-////25;<@??===::::::9:<<<>@BBCBBB@???>>=<<=><=<<:=42224543220///076)))'(3/..--...+(''''&)(&'&%&%%%%$%)((//1332330.*())++6;<<@@:7600=?AA?::/.+,./''''(),))'($$$%&&(&'555778654+((()''''''''(3334488>@A??.-,*(()+('((()-16>@=8889EDCCBCBB?<98>;9<>21111;HIGFDCAA@A@BC?<=;6.***)/*))))9=?BDFHHFGFEEECC
@2020_45CNXP_4
AATCGCAATAATCGGGTTCATTGATATTCCTAGTATAGTAGATGCTATCACACATACAATCATACTCAATTCGATGGAATTGTTTGATCTTAAAGGGGATATTCTATAATTTCGCATGTGAGGGGTTATTTCTTGGTTTCGTCCAGTCATTAATAACTTGATTATTTTTAGATAATAGTAGATAGAAAGAACGCTCGTAAGGAGTCCTATTGAAACCAAGAAATATAGGCCTGCCTGCCATCCACACCAGAATAAATAGAGTTTTCCAAAAAAACCTGCTAGTGGGAGGAAGACCTCCTAGGGATAAGAGACATAGAGCTAAAGAGAGAGCCAAAAAAGGATCTTTTGTGTATAATCCTGCATAATCTCGAATGTTATCAGTTCCGGTACGTAGACCAAATAATATAATGCAAGCAAAGGTTCCTAGATTCATGGCGATATAGAACAGCATATAAGTTATCATGCTCGCATATCCACCATTTGAGTCTCCAACAATTATTCCAATAATTACATATCCGATTTGACCTATGGACGAATATGCAAGCATACGTTTCATGCTTGTTTGAGTAATAGCAATGAGATTCCCGAATATCATGCTAAGAATGGCTGAGGATTTCCAGAAGAAGATGCCATTCATTTGATAAGAAATAAAAAGGAATATCGAAAATTCGAGTGGCTAAAGCTAAAGCAGCTACTTTCGAAGTAACAGAAAGAAAAGCAACGACTGGAGTGGGAGATCCTTCGTATACGTCAGGAGTCCATTGATGAAAAGGGGCTAGGGAAAGCTTGAACCCAATTCCTACAGTGATGAATATAAGCGCAATTGAAATTCCTGGGGAGTTATACATTTGTGTATTGATAAGACCATTCACTATTTCTTGAAGCTCAATCTCTCCCCCGGATGAACCATATAGCCAAGAGAAACCATAAACCAGAATAGAAGAGCTTGCCCCACCCATGAGTAAATATTTCATAGTAGCCTCATTAGATCGTATATCTTTCTTGGTATATCCAGATAATAGGTAGGAGCATAAACTGAAACATTCTAGAGCTACAAAGATAGTTATTAAATCGTTAGCACCACATAAAAACATTCCTCCTAGAGTAGCTGTTAATATGAATAACAGAAACTCTGTTATAGCCATTTCTGTACATTCAATGTACTCTACGGATAGAGGAATACAGAGAGTTGAACATAGTAAAATAAGAAATTGAAAGATTTCGTTGAAATTGTTCGTTTGGAAATTTCCTGAAAAGCTAATCATAGGTTCTTCTCTCCATCGGAACAATAGGGCCGTTATGCTCATTACGAAACTTGTTGAAGAGATGAAATATAACCAAGGTATATCTTTTTGATCAGAGGTTAAATCGATCATCAAGAAGAATTAGGCCAAAAATACGTACA
+
KMSPJNPKISNONKSMPMQNKSHJKHSHINLROININIKMKSKPKSPIJQKPJKSMMKKSLLMQIJGIGJMLJNMJLISSSNGNMKHSJH800012GHLKILRIFJKKNSJSPNKNIKSLKPIKLKNJKSNMSLMIDGKDBB@>98=>>HFDISJSJSMNISMNJSNRSONPJKKPMJPNRQLGFHIJIJNNLPJKSOSLHSLMNNSSNKOLGIOJISLKLLOJLJSJKSONSLILJLOMKMKSMRSKJIMNQLKOKLIKIIBAKJJ@ABAHSSMKKHMJHKII>0.0;<=<@?=B;;;JSNLLKGJILJKSLSLQKNKIKMSKOMSPKJSHFD=B@HABLIISJJNONNGLSLOJMRSKMOSLOIKHOLQLMMJOJSKQKPNSSNOLIIJRMIJPHLJOLOSLQRJLPJIJIIHHHOMLJRJSHDDFGHOSSHJHFLHILHEEEELPMJIPSJSLLPJIJSIOKIMJSJIRJOSSSMSIKA>>>>AFOLFFM=<<<;;;;;ADEJIIIHFIMA???EGKILKMSLSGJIGHGDDDEGMJPHLIGKINGJGHIMJSKIJLIHSOIRPJJPKORPKPKGHIJJRJHLHFKMJJPHHFFE?>;<<;------,,,11327898=<=KHJHKJIILLNJNPJNFNHGHKSKLISINJMFIHIMJHEDGFJKJHLGJHJJMSSLKNJJSJMPMLKGIFGJKHJMJMPHISG@ABBCC@EDHKSJIIHJMMLMLLNMSLIHGIFFLB66666AACE<<<;<DDD?22;997688=;:DBHDH98889GGBDEB@A@BFNKIHLNKSKSKJKMIKJOLMPPJGJKFHFJJPJKSJSPSKOFDD?@:76333@HFLMIJSIKPQOKLJLKKKLSMMNKLHIPLKSSSLMSSKSSISGNSSQ?@::::CHIFKIJHISKNMMMMSSOSSNKSSSONHJPGIJGJHKDFEGCDMGG@6754435:=8:HKHFGRLLLSSKMIOIISJLKLNMGQNIHMHIKLIGKLNSIMJSSLPLJSKLJQIIILILGMPMMHMNLJJJSJLJQIFHSJSLNSLMLLLQKNJGKHKLJMHNJMJLSSKLKHFFEEKMGIGKKIPISSSSQJSJIKOJNHHJKHHHIILMHIJLJLLHRJPOILJIJLIIPIQJGIIHJKHIJGLOLOOKJJLIQMPSIIJFDC;:::8::>>??AGIMLGJGHGGGFFFHKLHIHGEFFEGHHGCEJIB@A=====?IGECBEFGHKSNLNFDB??>@AJKKKSPJPSIGGIISOIHIGMGIGFFFNHHHJIIFE??>DEEDEFGNHMILEHFDCEEFJHHFHIFGFDCCDDKMLNIG@=>=>3223489::;;:;JHGFDBAAAABBA?>>==>BDEDBBBBABFDB@@@@AFAB1++1DDFEEBCBAA++++IHEA?>>?@
@2021_45CNXP_4
CGTACGTAAACAACTCGAAGTATGGGTCTAGCTTATTGATACGTTACCGAAAACCTCATTTGAATAAATTTGGAATACATTTTATTTTTTTTATTGACAAGTACTCGTACTCAAAAAAGTTAAAAATTTTTTATTTATATATTTTTTTTGAGTACGCGTTCTTTGGACCTGGTGTATCTTGTCTTTACCACGAATGATTTTCCTTGGTTAACAATAATTGTTGTTTTTCCAATATCTGCTGGTTCATTAATGTTATTTCTCCCGCATAGGGGAAATAAAGTCAATAAATGGTATACTATATGCATTTGCATCTTTAGAACTTCTTCTAACGACCTACGCTTTTTGTTATAATTTTAAAATGGACGATCCATTAATTCAACTGTCCGAAGATTATAAATGGATCGATTTTTTTGATTTTTACTGGAGAATGGGAATAGATGGACTTTCTATAGGAACTATTTTACTGACGGGATTTATTACTACTTTAGCCACTTTAGCGGCTTTTCCAGTTACTCGGGATTCCCGATTTTTTCATTTCCTGATGTTAGCAATGTACAGCGGTCAAATAGGATTATTTTCTTCTCGGGATCTTCTACTTTTTTTCATCATGTGGGAATTAGAATTAATTCCCGTTTATCTACTTTTATCCATGTGGGGTGGAAAGAAACGTCTGTATTCGGCTACAAAATTTATTTTGTACACGGCAGGAAGTTCTATTTTTTTATTAATAGGAGTTTTAGGTATAAGTTTATATGGTTCGAACGAACCAACATTAAATTTAGAACTCTTAGCTAATAAATCCTATCCTGTTACACTTGAAATACTATTTTATATTGGATTTCTTATTGCTTTTGCCGTCAAATTACCGATTATACCTTTACATACTTGGTTACCTGACACCCACGGTGAGGCACATTACAGTACCTGTATGCTTCTCGCTGGAATCTTATTAAAAATGGGAGCCTATGGGTTGGTTCGAATCAATATGGAATTATTACCCCACGCTCATTCTATGTTTTCTCCTTGGTTGTTGGTAGTCGGTACAATCCAAATAATTTATGCAGCTTTAACATCTCTCGGTCAACGTAATTTAAAAAAGAGAATAGCCTATTCTTCTGTATCTCATATGGGTTTTATAATTATAGGTATTAGTTCTATAACGGATCCTGGACTTAATGGAGCTATTTTACAAATAATTTCTCATGGATTTATTGGCGCTGCACTTTTTTTCTTGGCAGGAACGAGTTATGATAGAATTAGGCTTGTTTATCTTGATGAAATGGGTGGAATGGCTATCTCCATTCCAAAAATATTTACAATGTTCACTATTTTATCGATGGCTTCCCTTGCA
+
5BBBBCDCEHJ99999DFEEFGIGGIHJHLHEGFJGJLLMJKLSJPSGSJMJNNONIIGSISJKSSNSRNLGFGGLKOOIMMPIJEPRSSSSLHJKLSIHOKNKLJHGIIGFDEIJSSJJKEDCHPFCCDSRSSLLIIOSLKEKHJSSSLOJIJJLOEGFDEGIDMJSILJIONSMOMNQPNOSMSOLKOJISNSSLOQLJSSPKFFSPOMJIHLLIMIHRLMHKJHGHMLKJLMJONNSMOKSLNMSLPKKRQSKKHHJOSNMSNIMKSSGISKOQLFLJLJMOHMJBKSJJSLNIHPHKKSILSOJSLS====:@LHMKJKJSIHKKJILIMISIIFE?=GIEIQLGJKLKOSLOSQJLJIEDCCDGJNPNKNKLSKRIKNHIJJLNLJSLOMQIJKLSKEBBA@CQSSSOPDCNSKLQIGJJKKIOKKHKJNGEDDDEK32222SMOMLKOSISIGIQNKGIHJGFEDDFJSMOPLKJIF?FLFHSIGHJNLILSFGHEISOQMFG>===>FGJHGHMIMH@@A@AIDRHJDJLHSHIKIMMIKGKHKIKLHLIFEFGGFDDFGHNJLBBCBBSHCCD++?CCDEGDCECDDE??>CKKBBAAHKKKIJNHGMQSJIMPPSLLNQ<<C;<?>?I87779?HOHIFCDCDHFGEFFFSIKSNQSOKCBABBLDECCCEJKMNJNLMSNOLSSNQSLOMRSSQG;DRJSOJLOIHSLMPSSSOJSHJSHGJHKSOSOMNMMJIIIILPKSNKMISLLORLSIHSKHRHEFFHMEFHLKRIPLINLLSSKSMONSSKSSQOQQHSNNIJSRGQIHSLNOSSQOSNLSNMORMMSSQSMLJSPSLKSSMKJLQOQSMJJLMIPSLSSSSJSLKSKNGKENPNJLOKJPQJSPRSQNLNJQJMSKNPSSSSMKOJMJKQMQQLKISIIKKNOMLPLIMPPSPKRHSSJSPQSCAAABOOJ?DL77777GGFGNJHGIHIKJSLDABAAQMSSNSLPPSMMNSOKIMOLLOKLMMMHMMNMSSLKSSMNQSQMSSNOSSJNJMHSMNSNSMJKIJSNOJLJJSSNPLMSSLSJISLOOORSLJPRSSKPSLPJKMD>@AKFJFMKRJIISKQSSLRPQLSRSSKPNLSSMLPSKSMJMOSBA@@@BABDJKSSRJSJSSJGIHJKPSPORQONLOSKMLKOKNIKSJMNSSLSRPNOKISNSRSOJOMHOLSLOSRPISPSQKHLNLILFSSSNLNOSIMSRNSRLQJKSNNLILNNLSKOMQLSSISGJJJSSKMSSKPMMEOLMSSLCBA<<PKJHHPSSOPMJKSNKMONQSMIMJJKIKGHNIHMJIPMROKSKDDEEFLGSJLKHNIHJ
@2022_45CNXP_4
AATCGCAATAATCGGGTTCATTGATATTCCTAGTATAGTAGATGCTATCACACATACAATCATACTCAATTCGATGGAATTGTTTGATCTAAAGGGGATATTCTATAATTTCGCATGTGAGGGGTTATTTCTTGGTTTCGTCCAGTCATTAATAACTTGATTATTTTTAGATAATAGTAGATAGAAAGAACGCTCGTAAGGAGTCCTATTGAAACCAAGAAATATAGGCCTGCCTGCCATCCACACCAGAATAAATAGAGTTTTCCAAAAAAACCTGCTAGTGGAGGAAGACCTCCTAGGGATAAGAGACATAGAGCTAAAGAGAGAGCCAAAAAAGGATCTTTTGTGTATAATCCTGCATAATCTCGAATGTTATCAGTTCCGGTACGTAGACCAAATAATATAATGCAAGCAAAAGTTCCTAGATTCATGGCGATATAGAACAGCATATAAGTTATCATGCTCGCATATCCACCATTTGAGTCTCCAACAATTATTCCAATAATTACATATCCGATTTGACCTATGGACGAATATGCAAGCATACGTTTCATGCTTGTTTGAGTAGTAGCAATGAGATTCCCGAATATCATGCTAAGAATAGCTAGGATTTCCAGAAGAAGATGCCATTCATTTGATAAGAAATAAAAAGGAATATCGAAAATTCGAGTGGCTAAAGCTAAAGCAGCTACTTTCGAAGTAACAGAAAGAAAAGCAACGACTGGAGTGGGAGATCCTTCGTATACGTCAGGAGTCCATTGATGAAAAGGGGCTAGGGAAAGCTTGAACCCAATTCCTACAGTGATGAATATAAGCGCAATTGAAATTCCTGGGGAGTTATACATTTGTGTATTGATAAGACCATTCACTATTTCTTGAAGCTCAATCTCTCCCCCGGATGAACCATATAGCCAAGAGAAACCATAAACCAGAATAGAAGAGCTTGCCCCACCCATGAGTAAATATTTCATAGTAGCCTCATTAGATCGTATATCTTTCTTGGTATATCCAGATAATAGGTAGGAGCATAAACTGAAACATTCTAGAGCTACAAAGATAGTTATTAAATCGTTAGCACCACATAAAAACATTCCTCCTAGAGTAGCTGTTAATATGAATAACAGAAACTCTGTTATAGCCATTTCTGTACATTCAATGTACTCTACGGATAGAGGAATACAGAGAGTTGAACATAGTAAAATAAGAAATTGAAAGATTTCGTTGAAATTGTTCGTTTGGAAATTTCCTGAAAAGCTAATCATAGGTTCTTCTCTCCATCGGAACAATAGGGCCGTTATGCTCATTACGAAACTTGTTGAAGAGATGAAATATAACCAAGGTATATCTTTTTGATCAGAGGTTAAATCGATCATCAGAAGAAGAATTAGGCCAAAAACGATCGTAA
+
JOOLLIIJGJMSGGHGKILSSMLJSMLSMKKMJKOIMQHJMJLJJKKPJNJLGJHJLMJGIKOIGHIJKSSJKLPFGLNSPHKKLNNSHG444GLMSKPQJNRJPKLIJLMOLLPIRJSOJHNKMMJSSSOSSMJQSMKIKHPMSLSSJJIJJMMHJMLPSRSQPLSSMMPSNQSIKSJSKSJJLKKMPMLJSJLHMMILMJRQOKIIOLOSSNLOSILNKRKKSHLGIKJOSOHKSQHSPSNJNSJIKGJHRSSONSJGIIHJKMFIKIKSSQKHINRIED;0//..+)('')%%'<BFHHIIGEKLKMJSKOMHHPHJMMPMJKGILJIKJJSSSLPLMPSSSSSSMJRMNSRPJLHNNOOSNSILHLPMQLMKIIIIHJLPSSKKJSDDCEDGSOLMSSPKNOJJHEEDDGFFKPSJPNSNKMHNKKLLNHEFFFFKLLJKKMJNOKLNLPMQKSRIOMLOHJLMSLONSOMSNOJNLJQSLJLGNJILKJIKMKJIKKPOKSLKIJJLJNJFFDGFLLKMHKGHKGEABBBEHMSIMRLJOJLHGGKKHMJGJKOKSQBBABBCIHIIGHJKKLEDFGD?9:EDFPJOKJHLHGCIHIB?@<2223:;61788;<=EQFDDDDHJIJILISMHGHGFJKPKSIIJSOSOPNIFKEBDJKLSMMQKLLKSNPLONLMHIHLEHIRSSGSGPMLKSSMLJMLIIPSNPMMMSNSOHPMMKJLMMSJNSSSMHSIISSMIRJIJKQJFEHGIIHHS::@///.////2EEMJOJILIHSMKHGG;:<<JKJHIKNKOQHKPSLLJLSJHNIKQLHJIJKHMFISKSLISIDSIIPJMKSMMISMIPNSNRNOSONSJQSQPSLMLJGCEC@A98887=?CDGCEDNHKGE<A6444=GJGIMIIKSSSOSKSKSQSONOPJSSOSLSIJLLEMMKJHSSQSJSMKJEKSKLNLJSBBDCFKKSPJSNGIFHISSLSKMKLSKLSNIMSLKSMMNKEA>@BDFQMNMRFD>>>???HDDFCAD7@@@AGHEDCGJISLJMHLLQKOLKIKMKIJJIJMKKGLIHMKJINHHHGGIKSMMLPJMLMJLRLSOKQQMSRJJPGJGJKGHKMJJSRLSLKKJJIGLNLLQNIMSMJSPSJSKLJSQMKMSLLMKIJKKGMIJGMKKONIJIJQCCCDERPNNJKILHJJIKRJHKQKE@@@IJIOHFGFIHIKJIJKHLKJPJFMIGHLQLKGSPKDDDNIJKKJIJSIPKJLJLMLSLLLGMJIMIKSOMQLLSONHSGGKNJLINSLSMKSMIKHHLJIMMQJRLIHKGGILMPMMNMFIQGJGGGFDGHNJMMKKMNLNIEFEDEIKISJLJSGLJJGFFFFHHJGFBAAABGGHHSQKROJHGGHFDEDDFEFFHGGDFCBBBA
@2023_45CNXP_4
CGTACGTAAACAACTCGAAGTATGGCTTCCCTTGCATTGCCTTACGATCGAACAACTCGAAGTATGGGCTTCCCTTGCATTACA
+
HGGGEEEEGDIHHHJHIGIHKKSFGAFE45557?CFNEHHCEH443233566684333>>@><;87789;><==:>::664&%%
@2024_45CNXP_4
ATGCTAGCTTTTTGGCCTAATTCTTCTTCTGGAAATCCTAGCTATTCTTAGCATGATATTCGGGAATCTCATTGCTATTACTCAAACAAGCATGAAACGTATACTTCGTCTCGTCCGTCCTAGGTAGGAATGGGATATGTAATTATTGGAATAATTTTGGAGACTCAAATGGTGGATATGCGAGCATGATAACTTATATGCTGTTCTATCGCCATGAATCTAGGAACTTTTGCTTGCATTATATTATTAGTATACATACCGGAACTGATAACATTCGAGATTATGCAGGATTATACACAAAAGATCCTTTTTTGGCTCTCTCTTTAGCTCTATGTCTTTATCCCTAGGAGGTCTTCCTCCACTAGCAGGTTTTTTTGGAAAACTCTATTTATTCTGGTGTGGATGGCAGGCAGGCCTATATTTCTGGTTTCAATAGGACTCCTTACGAGCGTTCTTTCTATCTACTATTATCTAAAAATAATCAAGTTATTAATGACTGGACGAAACCGAAGATGACCCCTCACATGCGAAATTATAGAATATCCCCTTTAAGATCAAACAATTCCATCGAATTGAGTATGATTGTATGTGTGATAGCATCTACTATACTAGGAATATCAATGAACCCGATTATTCCAATAATTACATATCCGATTTGACCTATGGACGAATATGCAAGCATACGTTTCATGCTTATTTTAGAGTAATAGCAATGAGATTCCCGAATATCATGCTACAATAGCTAGGATTTCCGAAGAAGAATTAGGCCAAAAAGCTAGCATA
+
==>@?@>>><322.1112<BBC?=>==@@@><<>A??=<<:::;;>@?@@=>===>??@@>954467;@;:;;;;===>9886435269877987687.-,*'()(&'''(&&&''&%%%&&%%&&)))))),,,-8966++*++++++887--+*''&'-23333:;>?:99889::;;533337<?AA@AAABCCBB@@>??A>?>?.556?C==;:8:5557788:==989:9<A@A::9980//&&''''''(''&&&.77@BB@@@@@AB?===<>CBDB@<;;;;=@A>>>>33334=<:66622221255575546561378666:;=0/.+''(<<98889<>>::8..-41)))***)(,,,./-3;;??AEB??;999:ECCEDBB@?@@<=;:8999=ABA????@CE=;;823,**.5.888667779753310..--,..---)'(,13A>>>BCBDEDGDCDSMIGFHJFGDCGGHHFFI4443,+''''''('''''(*((1247:222BDA=;;;<?IGLF???IFIA=;98<;3<DCCCADCB.....EDEB@@?@=644446591111289;?DBABA@AABADECDEE;763348CDEEFDDEABC>=<;<=>CHHFBABABDHFEE@A=;;;:89;<;?@?@CD@>==8899:GDDEDBCCBBA?>??888778;)&&&&&+))),6<8888:>;;:::>:;<78988?//////-*'''%$'''').01218////241//--.-...3334<A:9877440
@2025_45CNXP_4
ATGCTAGCTTTTTGGCCTAATTCTTCTTCTGATGATCGATTTAACCTCTGATCAAAAAGATATACCTTGGTTATATTTCATCTCTTCAACAAGTTTCGTAATGAGCATAACGGCCCTATTGTTCCGATGGAGAGAAGAACCTATGATTAGCTTTTCAGGAAATTTCCAAACGAACAATTTCAACGAAATCTTTCAATTTCTTATTTTACTATGTTCAACTCTCTGTATTCCTCTATCCGTAGAGTACATTGAATGTACAGAAATGGCTATAACAGAGTTTCTGTTATTCATATTAACAGCTACTCTAGGAGGAATGTTTTTATGTGGTGCTAACGATTTAATAACTATCTTTGTAGCTCTAGAATGTTTCAGTTTATGCTCCTACCTATTATCTGGATATACCAAGAAAGATATACGATCTAATGAGGCTACTATGAAATATTTACTCATGGGTGGGGCAAGCTCTTCTATTCTGGTTTATGGTTTCTCTTGGCTATATGGTTCATCCGGGGGAGAGATTGAGCTTCAAGAAATAGTGAATGGTCTTATCAATACACAAATGTATAACTCCCCAGGAATTTCAATTGCGCTTATATTCATCACTGTAGGAATTGGGTTCAAGCTTTCCCTAGCCCCTTTTCATCAATGGACTCCTGACGTATACGAAGGATCTCCCACTCCAGTCGTTGCTTTTCTTTCTGTTACTTCGAAAGTAGCTGCTTTAGCTTTAGCCACTCGAATTTTCGATATTCCTTTTTATTTCTTATCAAATGAATGGCATCTTCTTCTGGAAATCCTAGCTATTCTTAGCATGATATTCGGGAATCTCATTGCTATTACTCAAACAAGCATGAAACGTATGCTTGCATATTCGTCCATAGGTCAAATCGGATATGTAATTATTGGAATAATTGTTGGAGACTCAAATGGTGGATATGCGAGCATGATAACTTATATGCTGTTCTATATCGCCATGAATCTAGGAACTTTTGCTTGCATTATATTATTTGGTCTACGTACCGGAACTGATAACATTCGAGATTATGCAGGATTATACACAAAAGATCCTTTTTTGGCTCTCTCTTTAGCTCTATGTCTCTTATCCCTAGGAGGTCTTCCTCCACTAGCAGGTTTTTTTGGAAAACTCTATTTATTCTGGTGTGGATGGCAGGCAGGCCTATATTTCTTGGTTTCAATAGGACTCCTTACGAGCGTTCTTTCTATCTACTATTATCTAAAAATAATCAAGTTATTAATGACTGGACGAAACCAAGAAATAACCCCTCACATGCGAAATTATAGAATATCCCCTTTAAGATCAAACAATTCCATCGAATTGAGTATGATTGTATGTGTGATAGCATCTACTATACTAGGAATATCAATGAACCCGATTATTGCGATTA
+
HFHKHIKSJHISIJSJJJKLNMLLLMLMKHSRINJJKKHIKPMKPMJMLBBAA9889SJKKHLIJKSOMLJMMILSMPNMOJG888778KOSSSQSFCC@@CFKEFHGGJSJOJLSSSMNSQNNF=660000GJLNNJIJJIIRGKSJJSI=>5+*+113MPKGLMNHHFBBFEEHIMKJKIGMHEIKJLQLHABRLLRSSNKNNPPMNOORLKNJIMMKIJKSKMJJJPJSMRGJ6SEL>==<@@?@HGFGJJMKHMHIIILHJNJSJJGIHIHHHJLKMSJIIEJS988.-....GFGHFJJHSBB@><42//./22>B888IIOIJFDDDBBBBBFIJILISSKSFSIIDHKIKNIFHHIIKHNMSKSMSSMILOHJLKKHHGGJSPNMENGFHJKHKKIJJGQNMNKSNJJGBCBBCABALHGEDDGGFFFFILLGIKKPJOJHIKIJKJNMGINHEEFGDD>;;899::EIIIMJJHHIEKFJHKGQHJHJSGHHFGGDBCCECDGHKLNKJIGGHGIGHKFFFJIFHHFEEDECDDDJGGFHGOBBA@BAABCIMJIFCEDEFDCC41FGLJSMOILLGLHIDCBC@BDCEFEGGFFGGF8888BCEA@ABBFDD@BA43130)+CDDSEEKHJDGSIHIIJILHKGRMIJHIJHGLINKSLJIHIF<<;8=JKSJKHIIIMLLMDSSSSSKQKLSPNJJNNIIMJNQIJLSNHLIJLPS9665=FDDDEGIKMSSSSMIMLISSISLMMQPISLJOMKNJKPGJOHMIGJLIINIJSSKHGFGSMKKOQKSJLLJ@<=<<<ABLSNSJSSLNLPSOMNKONOJHJMSNNSPPKMSIJPSKMLMLSJKSMIHOJGIJJMSRGIGGLMLJKPOSSIJKJJMSSRKPMHSJLSKSINOSMLJSNLMISKPJNLHLSRKSFLQOLSSOINNOHHKIJIJJNJIMKQLSLLSPSMPJQMJOLKJJNOKNIIISHLMPHS?FEFGGEEFNLSSSNJMJNIMKOILSQKMORLIMMOSOIKJMKISNQPLLKNLOMJJSLKMMPMLISKSMSSSSJJJFGFMLMSNOLFMKSJLSLHONKOHKDA7567LGKJJRJOHOKMOJIMH@::;PKLIINRPQSOPMJSNKNOSKLGHESSSMLMMKLRSOSISNSJIJJLNHNPLKKOKRHMKSOLPNMKNSMQIRJMCGKQHPNJKKNHJKKINSOMKNILSJPLCBC>:>;45888MIFLMQKPJRPKLJSSMNSSLJNJMSJKSSPKJKKMOSOMKKSSNLLSSSSLLRPPNSKIPSMSSMOHKOLKQIHL???@?@AAGGFID:?KMJLLLQKLGHGJLJJLHIISKOGIGFHFJRHHLKGHKKIJLLKKIJKJKKOOKJJJKKHLLMHHSLIKQIMJJHMGFHJIJSMJHGFFE
@2026_45CNXP_4
AATGCAAGGGAAGCCATCGATAAAATAGTGAACATTGTAAATATTTTTGGAATGGAGATAGCCATTCCACCCATTTCATCAAGATAAACAAGCCTAATTCTATCATAACTCGTTCCTGCCAAGAAAAAAAGTGCAGCGCCAATAAATCCATGAGAAATTATTTGTAAAATAGCTCCATTAAGTCCAGGATCCGTTATAGAACTAATACCTATAATTATAAAACCCATATGAGATACAGAAGAATAGGCTATTCTCTTTTTTAAATTACGTTGACCGGGAGATGTTGAAGCTGCATAAATTATTTGGATTGTACCGACTACCAACAACCAAGGAGAAAACATAGAATGAGCGTGGGGTAATAATTCCATATTGATTCGAACCAACCCATAGGCTCCCATTTTTAATAAGATTCCAGCGAGAAGCATACAGGTACTGTAATGTGCCTCACCGTGGGTGTCAGGTAACCAAGTATGTAAAGGTATAATCGGTAATTTGACGGCAAAAGCAATAAGAAATCCAATATAAAATAGTATTTCAAGTGTAACAGGATAGGATTTATTAGCTAAGAGTTCTAAATTTAATGTTGGTTCGTTCGAACCATATAAACTTATACCTAAAACTCCTATTAATAAAAAAATAGAACTTCCTGCCGTGTACAAAATAAATTTTGTAGCCGAATACAGACGTTTCTTTCCACCCCACATGGATAAAAGTAGATAAACGGGAATTAATTCTAATTCCCGTTTTCTGTCTTTTTATCCATGTGGGGTGGAAAGAAACGTCTGTATTCGGCTACAAAATTTATTTTGTACACGGCGGGAGTTTCTATTTTTTTATTAATAGGAGTTTTAGGTATAAGTTTATATGGTTCGAACAAACCAATTAAATTTAGAACTCTTAGCTAATAAATCCTATCCTGTTACACTTGAAATACTATTTTTTAATATTGGATTTCTTATTGCTTTTGCCGTCAAATTACCGATTATACCTTTACATACTTGGTTACCTGACACCCACGGTGAGGCACATTACAGTACCTCTATGCTCTCGCTGGAATCTTATTAAAAATGGGAGCCTATGGGTTGGTTCGAATCGATATAGGAATTATTACCCCACGCTCATTCTATGTTTTCTCCTTGGTTGTTGGTAGTCGGTACAATCCAAATAATTTATGCAGCTTCAACATCTCCCGGTCAACATAATTTAAAAAAGAGAATAGCCTATTCTTCTGTATCTCATATAATTATAGGTATTAGTTCTATAACGGATCCTGGACTTAATGGAGCTATTTTACAAATAATTTCTCATGGATTTATTGGCGCTGCACTTTTTTTCTTCGGGCAGGAACGAGTTATGATAGAATTAGCTGTTTATCTTGATGAAATGGGTGGAATGGCTATCTCCATTCCGAAAATTTCAATGTTCACTATTTTTATCGATGGCTTCCCTTGCATTA
+
SOKMISLRMSKQSSLSSNQLQQRPPMQLORSQISSSMPRLSMLQLMRLM?SOKSSSMRLSNOLSSLNJSJSSQKSKKKSSJMKLSLSLOLMSSKLMOSLOIPJOLSLSOSMSMSRLKOSQOMMSCMKGSSOLSPRPMKSRJMGORSSLNRMNLOMSRSSQINSNROMLSQSSPSSKKSPPLOISSSSPLLLSMLRRPKOMPSIOSSKRSSMKSIOOSSJQSPKQOJQOSLPNNSQSMRJSLKNJNSSSLLSSSLSS=-)(DGQNSSOMLPLNQLOSMSICLOLOLSMSPRNOSNSQNOSSKLSMOKPJNLSSNNQKOKISMLSLQLSSPLKSSLNSSSNNJKEACOBCCBBCCGJLHGNNNPSILJLPKNLMGJKJIPMGJHJIGPHILSLIKGJIHLFSSSPLSJGHHRSJGKPSLMIIMRSLSSSJLMMOMOKHNSQMKHPIMKRHIIHLIIIHMMLHJILJSNOKLNJJKJHKEHKG;:::;@>>>>CJHHFFC7777ASJJSFGKGIEFGOOSNNOKJIMOLNSSIHJIKKLMRQOQSSMSNOSSSONNOOPQLLSRNSSSSPSJOLLSLKSLLOGHSKQMIJSPMIMSQSPMKSSNOKRMLNOSJJSSLHGDOLKQLOSPROPLHSSOPSSSSQSJLJSOSSSSQSLSIIJSHNIKOLSJSSNLSSJHSSDCCCCDHGIEKGOKGHGA9;EGJIHELGGFGHHILLJSSQMIQQLLSQSIIMQSMJFFJFFIPNDSOCGIJ6---,+++,0//<?FFFFFCED>=?DC?@?>>DDAA@?@BCFHKJMHGDCBBDKMMLHDFEB><;<97310+*(&''((%&*+3?CHJK@<<<@B@??@@BACAA?<9979>BDCCCEDC>=>?@@@?5100/1.//0-185;;37667789766::8787663-,,,,39::1/---5553---,,+)'&')(*,,-)()-,,-56><?@=55558FFE><9665////5/-+''(**,.8:=A<99??@===;;=>ABA?==?CDDC>=<==>DEBBBB>===@?53420)&''(,99000:766444-++++/5:=>FHIFFFDEFBEBB56667>86662/-+*()**+))(%%')((*++02-*1456=>??8989:??@A>AAAAA?<=;9887756<=<=?@BCAA@@>>;;;:9999:;::8733221111000000.//.*))'&&&'//,.15;;:988:::>><<<;<=>?>>==0...-,-00../0246777666668823666CBDEFECDA?>=====>ABCDGEJCGGHHGIJIE>GJEFGHMFDBA?>????ADDDDFEEA@=;:622379)((%%&(,/8899::>@ACCC;986211222-,,***0/679::=AAABCCBB@?@DBCB>???@F?<<;99998--,,/+))&&&*12222389:9=>>=>>@BB@@@@CCBA?C@@DCB=
@2027_45CNXP_4
TACGATCGTTTTTGGCCTAATTCTTCTTCTGATGATCGATTTAACCTCTGATCAAAAAGATATACCTTGGTTATATTTCATCTCTTCAACAAGTTTCGTAATGAGCATAACGGCCCTATTGTTCCGATGGAGAGAAGAACCTATGATTAGCTTTTCAGGAAATTTCCAAACGAACAATTTCAACGAAATCTTTCAATTTCTTATTTTACTATGTTCAACTCTCTGTATTCCTCTATCCGTAGAGTACATTGAATGTACAGAAATGGCTATAACAGAGTTTCTGTTATTCATATTAACAGCTACTCTAGGAGGAATGTTTTTATGTGGTGCTAACGATTTAATAACTATCTTTGTAGCTCTAGAATGTTTCAGTTTATGCTCCTACCTATTATCTGGATATACCAAGAAAGATATACGATCTAATGAGGCTACTATGAAATATTTACTCATGGGTGGGGCAAGCTCTTCTATTCTGGTTTATGGTTTCTCTTGGCTATATGGTTCATCCGGGGGAGAGATTGAGCTTCAAGAAATAGTGAATGGTCTTATCAATACACAAATGTATAACTCCCCAGGAATTTCAATTGCGCTTATATTCTATTTCATCACTGTAGGAATTGGGTTTAAGCTTTCCCTAGCCCCTTTTCATCAATGGACTCCTGACGTATACGAAGGATCTCCCACTCCAGTCGTTGCTTTTCTTTCTGTTACTTCGAAAGTAGCTGCTTTAGCTTTAGCCACTCGAATTTTCGATATTCCTTTTTATTTCTTATCAAATGAATGGCATCTTCTTCTGGAAATCCTAGCTATTCTTAGCATGATATTCGGGAATCTCATTGCTATTACTCAAACAAGCATGAAACGTATGCTTGCATATTCGTCCATAGGTCAAATCGGATATGTAATTATTGGAATAATTGTTGGAGACTCAAATGGTGGATATGCGAGCATGATAACTTATATGCTGTTCTATATCGCCATGAATCTAGGAACTTTTGCTTGCATTATATTATTTGGTCTACGTACCGGAACTGATAACATTCGATTATGCAGGATTATACACAAAAGATCCTTTTTTGGCTCTCTCTTTAGCTCTATGTCTCTTATCCCTAGGAGGTCTTCCTCCACTAGCAGGTTTTTTTGGAAAACTCTATTTATTCTGGTGTGGATGGCAGGCAGGCCTATATTTCTTGGTTTCAATAGGACTCCTTACGAGCGTTCTTTCTATCTACTATTATCTAAAAATAATCAAGTTATTAATGACTGGACGAAACCAAGAAATAACCCCTCACATGCGAAATTATAGAATATCCCCTTTAAGATCAAACAATTCCATCGAATT
+
EEEHLGLLKHHKLSJHIJPNLSNSPLLLMNNSHJFGCBCECEMMKJHJSKKLJCGDDSNJOKJKSMKNMHKSLSKPSSNQPMHLINNOLKMJSSH;;;<<IJBAAABONQORNSSSPNKQQMRSLSNNLMHKMMGJEELJMKJOKMIKKIMHHIGDDEFFKOSJSMJHEMHHNJJRLHNNSINIHOKSSIJCG>>A@APJSNNQMSNSSRSHLLLKHNPSRLKISQJISLLSPPMOQISLKLKJJHLHJMLJQJJIHOSIJKMNMPIKKLLHSHGILKIMMNKJLJNDLKSKNSOIHPJLLJNNOSLSQQNQSLMMLISSMLJOMLRJNSOLHIGCHFSLSMKHLKLSSQQSRLKKKKOKSSLSKKSMSLSPSNQISSSSSNKOSRSKMSQLLHJNPPKIMSLHSLLOMMMSNSJJIIGJIOJPMMJIQLJKSNSJFSLKPPJMLKSMLKLLNKQQSNLKGKNHRGNJJINMRIOMRSSKKLHSHHFEGGJHHJSNSSSNOMKKJSIJHJLQMOIISLJKISKLPLIKMKOJQSJGLMJJJHHKJNIMSIJHIILIKIJSSPJISSNIIFGD@7LHOSRSMSLLJNMJIH@@996530....6..?DEHFIFFEEDEHLIOJGSGDEEDIIG?CD0DSGKSHMRSLJSMHIJHKGPJRLJJLNHIKKGOMOMNPSSIEI99:BESKSJNMMJOISLOLJMIIKMCROIQJJKSKJKMNJSLJHJKLKKQFISEA::::RQMLIB@AABJC?GILHGKIKJNSKPNMMJLJLLIKHNLIPKILJKJJKNPPNJSLHPLJNGSLF==FKGLSOKMJ??MFMHISSDDBAADERIOLNKKQJOJMOSBAAAAIIIMLGHJLNLSJRKNKLGIJSKLFE;:94/11;<=ESSSKKKIKHJLLJSMSSRHOIOQSJHNNSSLKJOLMSEKLLJNHIKIHLKGIIKJJPJKKRKKKMSPNRMSSSLSQMLOMSSOSSORLMHGHGHOGPHIFHBFFSJJ===M=OMNKSNJPJKHHIHGMKKPSKPISIIHGIJLIILHFFG322/--&$$$%&()*''',,222234CBCKLKSPKMHBASSKIHHGKSA@AB@6..7KGRGQHGKKKKISIKSIG=>=PPOSONSSSJKSRPILMNLSIFGGHGHSKOKKKLMMNKIMLQKKOLKJKPJNOPEHILSNSQKLMHKJPPROSLMLLN<<<<=NHHJHGIMIKSQSSIJKIMJJJSKOKOJKLSIJMNJPJPLIPIKSMJNMOQJOMKIJSLKSOSKLNKSSJKS97877HSKIIPIIJKSNOJJGKNNSMIONRNSMISONIJHJSHEDDDEKGHKRKJSMLKHGGGIJFHFFJOFF
@2028_45CNXP_4
TACGATCGAACAACTCGAAGTATGGGTCTAGCTTATTGATACGTTACCGAAAACCTCATTTGAATAAATTTGGAATACATTTTATTTTTTTTATTGACAAGTACTCGTACTCAAAAAAGTTAAAAATTTTTTATTTATATATTTTTTTTGAGTACGCGTTCTTTGGACCTGGTGTATCTTGTCTTTTA
+
GFGKMHKNLIMIIKKJOLIJRMMGDCCCCBCBKLHHHB?@;9655-,--.445?DI555DFGGKGGPJJKLJIHGHGKILGLSHFBAAEMJSECCA=8788?>?>55553.../3;BD<9989FHGDDBESSHEGGDD@????=AFNILNSHOHFDCA>=::3/./0?AFEEIJQLIKHJHDB>AF60
@2029_45CNXP_4
GGCAATGCAAGGGAAGCCAAGTGCTGAGACTCAAGCCATCGTAATTACGATGAGAGCTTGAAGGAGTATGACTTTCTTCGGATTCACTAGAACCAACTGGTTTCCTCATGTTGCTTATCATAGAAACAGATCTTACACCACGATTTTCCTCACACAGTAAAACTTTCTTTCCTTCGGGTTCTGGATACATCTTGCCTATCAAACCTTTATCTGCCTGAGCATTATTTGCAATATCAAGATTTTCACATCCTTTATTACCGACGAAAGCAGATTCAGAGATCCTACTGCTTCCTAGAGTAATGTTATTTTGATCAAATGAAGCACATCGCTCTTGAATACCTCCATTAATGTTCTTATCTTGAAACAAAAGTTCAAGATTCTTGACAGGAAGCTGATATACTTCTTTATTAAAATCTCTCCCATACTTCGAGTTGTTGCTAGCATA
+
IMJJSMIIJNHEPOSGMGKKRKJJJGKJIIKILIJHQLKIQIOLSLNMKINJKHSOIJOKJQHOLLSKIQMPHKKIORKKOSSSSLSSNLLSNPIHIJOJSHSLSSSIJLSSMMPMNSPJOOIOKPMJMKRJHHFEGHIHGSJKHJDDOSHKJIJGRHSISPLKMHGFFFDINI>>>FEJIIOHQIMLSSKSPJLISPMGSILPOJNSMSRKOKJSLLPSOSIJSNJMNQNSLPIRSSRRKSRSPPPSKJ<<C<<PLSPJILHJPPSSMSHHHGLSMSSSOSLOMORKOLPKKOSIJHILSNLKNSOSNLJQSMMSIPNRJSIKLJIHLKPSSOROSSSPKMSFHSMMPNJKLMKMHOJNJSNSSMJSSPSRSPMOSOSLNSHKJJMGHLLSSJKNQSIIKJHJHB:?0..0KMLHJJNKH>?OSSKIOHJIPSIKRMPKQGILF
@2030_45CNXP_4
AATCGCAATAATCGGGTTCATTGATATTCCTAGTATAGTAGATGCTATCACACATACAATCATACTCAATTCGATGGAATTGTTTGATCTTAAAGGGGATATTCTATAATTTCGCATGTGAGGGGTTATTTCTTGGTTTCGTCCAGTCATTAATAACTTGATTATTTTTAGATAATAGTAGATAGAAAGAACGCTCGTAAGGAGTCCTATTGAAACCAAGAAATATAGGCCTGCCTGCCATCCACACCAGAATAAATAGAGTTTTCCAAAAAAACCTGCTAGTGGAGGAAGACCTCCTAGGGATAAGAGACATAGAGCTAAAGAGAGAGCCAAAAAAGGATCTTTTGTGTATAATCCTGCATAATCTCGAATGTTATCAGTTCCGGTACGTAGACCAAATAATATAATGCAAGCAAAAGTTCCTAGATTCATGGCGATATAGAACAGCATATAAGTTATCATGCTCGCATATCCACCATTTGAGTCTCCAACAATTATTCCAATAATTACATATCCGATTTGACCTATGGACGAATATGCAAGCATACGTTTCATGCTTGTTTGAGTAATAGCAATGAGATTCCCGAATATCATGCTAAGAATAGCTAGGATTTCCAGAAGAAGATGCCATTCATTTGATAAGAAATAAAAAGGAATATCGAAAATTCGAGTGGCTAAAGCTAAAGCAGCTACTTTCGAAGTAACAGAAAGAAAAGCAACGACTGGAGTGGGAGATCCTTCGTATACGTCAGGAGTCCCATTGATGAAAAGGGGCTAGGGAAAGCTTGAACCCAATTCCTACAGTGATGAATATAAGCGCAATTGAAATTCCTGGGGAGTTATACATTTGTGTATTGATAAGACCATTCACTATTTCTTGAAGCTCAATCTCTCCCCCGGATGAACCATATAGCCAAGAGAAACCATAAACCAGAATAGAAGAGCTTGCCCCACCCATGAGTAAATATTTCATAGTAGCCTCATTAGATCGTATATCTTTCTTGGTATATCCAGATAATAGGTAGGAGCATAAACTGAAACATTCTAGAGCTACAAAGATAGTTATTAAATCGTTAGCACCACATAAAAACATTCCTCCTAGAGTAGCTGTTAATATGAATAACAGAAACTCTGTTATAGCCATTTCTGTACATTCAATGTACTCTACGGATAGAGGAATACAGAGAGTTGAACATAGTAAAATAAGAAATTGAAAGATTTCGTTGAAATTGTTCGTTTGGAAATTTCCTGAAAAGCTAATCATAGGTTCTTCTCTCCATCGGAACAATAGGGCCGTTATGCTCATTACGAAACTTGTTGAAGAGATGAAATATAACCAAGGTATATCTTTTTGATCAGAGGTTAAATCGATCATCCAGAAGAAGAATTAGGCCAAAAAGCTAGCATA
+
JJKLLJJJLNPNNKHLOJONHILKQJSSMONKSNKLSSSNSSKKLMPSIJLMIMKSMMSPA@@@@AEABBB>76+++CEILGMSSMMKCK2///@INNQPINQOLHKKQPILLNLNRHSJLIJSMROLSOSSNSAA@AANNSPMKLIKJJQOSSMJ:9===QSNSJLSSNSKNOSPJOSRMOSQJHRMJNLOKOSB@ACHKSMMRSJIISKJHKNKMMMKMJKMOPMNJSKMRSSLPSSJSMSKJRSKMLOKRISLKHKIJSMQKHSBAEFSSRSJMIKSKLOLIJLISJOMKKKBAAGILJIJ>3223;;;;:=;;<?>@@=EJNLKIJJB;;<JLKGKMJISSOJSMJMKOKNSMSSSLJMNPOLONRSSLSPSSPNJOKKSSNSJSGF?>>>>JLKSNSSMSKLNKJHIGLGKKNLRSNNKSMJPKSPMLLSGIHJNGLJLKOJNQLJSKNHOJHH?>==?SKKSQHMSLSLJKHOJN==<<<KHIHMSRSSJD@87778DJJOLIFJLHJJLHJGIIFFOIOLHIIJFCDDDGMNLMLKOIKOFIHKMKLKJJJJIKPMMOKSJOHHLKQKJHJJFHIACEACEFINIMGGGFGGHFKHIMJIIMHHGGHCKA=>>>LKMGGKJHHNKKSPGGDEDFIIHJKJHIFOOKGDDDDFIIKJIIMSKHSIJIKKJLSSOMOFEFHJIPGHIJJGE@AKJQNJIJOIILNSKSSRMLOGSKILKIKKISQOHRSQOMKMKJJJISLIOSLHKLSIHEE4.08()?:;;;HJJSSJQJKSIIISLOJSLMLLMOLKJKNMIMRMPQLNLNRNMMMPJQLKKKRQSGGLKLMOLSNLNJRKKNJKMJMOSSSJSSMLJJJMONINOMISLPRKMNSSQMQNKSSSJID@@?@GNI<<5666JMJOSJSSNNSMPKLIDDKJSMMOKLSLKPNRPOSMNSJNONMMLLSPIJIHPLDHRGSKQLKJOLLMJLLOSSNKSRJSSPOJJLKSOHJKHKHLMMMHIGJLIIMNSSSMJOSOSSIQKSMMIJJJMMRRKMSSRHLSJSNSKMMMNOOSPKILKSOLSMSSSLSMKKMSLHNJPIOLNSPNNKINKKSNMKQKKNKLOSSSSLKJLMJNOMKSQSKJQMLIOMMKNNNLOLSONLKLJNLKOSKSSPSPPJJSKSKPKQMLKLSKOKISSMKLQKQNMLQSJJMPSOSLLOOKM?988KLDBIHEJRLOKGMHIJKJNJNJPJHILQJKIPJGIBFMFSSNPKMSMPMQKSNSRQSPNKJSJSMLSKSSMNSSRGG;;JILJJGHLNSKSLPNLIMNNLKLJGNINNJLMNSPSSISLSSNKMSMKJSGJSOJSKSMLSNIHGIGKSJNLSLLIJLJJJGFEFGHEBBAABHJG9441512GC@@>>AFEJHCDBDSLSRKIKISI
@2031_45CNXP_4
CGTACGTAAACAACTCGAAGTATGGGTCTAGCTTATTGATACGTTACCGAAACCTTCATTTGAATAAATTTGGAATACATTTTATTTTTTTTATTGACAAGTACTCGTACTCAAAAAAGTTAAAAATTTTTTATTTATATATTTTTTTTGAGTACGCGTTCTTTGGACCTGGTGTATCTTGTCTTTACCATGAATGATTTCCTTGGTTAACAATAATTGTTGTTTTTCCGGAATCTCTGCTGGTTCATTAATGTTATTTCTCCCGCATAGGGAATGGAAACGGAATAAAATGGTATACTATATGCATTGCATGTTAAGACTCTTCTAACGACCTACGCTTTTTTGTTATAATTTTAAAATGGACGATCCATTAATTCAACTGTCCGAAGATTATAAAATGGATCAATTTTTTTGATTTTTACTGGAGAATGGGAATAGATGGACTTTCTATAGGAACTATTTTACTGACGGGATTTATTACTACTTAGCCACTTTAGCGGCTTTTCCAGTTACTCGGGATTCCGATTTTTTCATTCCTGATGTTAGCAATGTACAGCGGTCAAATAGGATTATTTTCTTCTCGGGATCTTCTACTTTTTTTCATCATGTGGGAATTAGAATTAATTCCCGTTTATCTACTTTTATCCATGTGGGGTGGAAAGAAACGTCTGTATTCGGCTACAAAATTTATTTTGTACACGGCAGGAAGTTCTATTTTTTTATTAATAGGAGTTTTAGGTATAAGTTTATATGGTTCGAACGAACCAACATTAAATTTAGAACTCTTAGCTAATAAATCCTATCCTGTTACACTTGAAATACTATTTTATATTGGATTTCTTATTGCTTTTGCCGTCAAATTACCGATTATACCTTTACATACTTGGTTACCTGACACCCACGGTGAGGCACATTACAGTACCTGTATGCTTCTCGCTGGAATCTTATTAAAAATGGGAGCCTATGGGTTGGTTCGAATCAATATGGAATTATTCCACGCTCATTCTATGTTTTCTCCTTGGTTGTTGGTAGTCGGTACAATCCAAATAATTTATGCAGCTTTAACATCTCTCGGTCAACGTAATTTAAAAAAGAGAATAGCCTATTCTTCTGTATCTCATATGGGTTTTATAATTATAGGTATTAGTTCTATAACGGATCCTGGACTTAATGGAGCTATTTTACAAATAATTTCTCATGGATTTATTGGCGCTGCACTTTTTTTCTTGGCAGGAACGAGTTATGATAGAATTAGGCTTGTTTATCTTGATGAAAT
+
JMSIILLIIKSILHIIGKHLMKME22222222<@@AJ>?>>>>>=76100111;:7223BIGKMSIMRLLNKIKIPLQOIOQSKGCJJKSSSPSKHJQIJSSHHQMIKKLHLJFRISSOILHKJSNLIFPSSNNQNKSSOLNBA<>EGG<9777<>>44444><7>BDJSKMOMMPLNRJII???D<MJDG:88977568*=@A::?SKLIMMSMJILJKOMJLB=::@=;<=>99989CCJHORHKILBBDA@>61111355412?@:;;98:6,*))*)&&%%&&-10)1.0)''''))''%)((((//0.**%%$%''&&'&&'))GKIIMKSLLKMJMSMHKD==KHAGGJ;7778543512334DED??>>>8777;@<<=GD>7---.43344-----*))),43>:::9;?AAA@AB?BDDEEEHFFGFFFFIFIKHHJJC@;;;FEGGBBAAAOLI=<778<<===CC>@ACEMEA<2)*@DEDEFEEEE=<<==LGBE<<EEBAA;(''&'(*,3:<<9AAH><=<//GEGJLSHLIGHJIJKHGEFCFEJGMRPQLGFHEHHHIKOOJKAB@CCGGJMINNOB><<3DKJMMGLHHIIGJJJIKGFGFJIIIIF=:--0,,/1,3//+++++=6=CFHPHHINNIGLNHHKIRSPJNPMIKMIJLKIHIIKSJJIIIMLJLQIPLPLSMKKSNHJSJNOOSNSPMJPMSSSSILNJNMJPILFIQJMMJJFFGHIHKLISLKIHFHIIJHFJHKILLKILSSJKSIKSJHSMHIJJONSQLQIOLNJJOMLKHLISMMKKMPHOMJKMLSSSJNPKJB<LGHFDDBBAC?@><<<<BDIJLJKJJGFHINLSMSSKEFFFIEHED@OEGGKIISJMKIPKIHHLOJHJHIHJGMHKHOGHHKKJJHKIHFGGHIQHLROIMJJMJPMJMLLOIMMOOMLJIJRSQLJJSIJC@?@@GLOLMGLL@544411111?=@@EE:663&&((/4578>:7779CGHNMJSNRLNSONNMNMKNJLPSMJLKSONRIMLKQOMNIIKRSPSMJJLMSPPOKNKSSSSEHGMLOMSSSIIMSOJLNLSNRJLJOOISMKSPSSJSSSJOSMOOSNKSNPNPMMNLKLJKLRLSSJMJJOLSPLSMKSKJKJNJMMOORSONJKKKJJHJHHFGKIKLSSSSLSSKPPSJKNOMNLIJSKRJPOKSLOSOSSHHHISELSSSSSKFFEEFJINOMIJHQSSSKSK=7788KKHJLIIPIKLGISJGIJGIMLN
@2032_45CNXP_4
CGTACGTATTTTTGGCCTAATTCTTCTTCTGATGATCGATTTAACCTCTGATCGAAAGAACCTTGGTTATATTTCATCTCTTCAACAAGTTTCGTAATGAGCATAACGGCCCTATTGTTCCGATGGAGAGAAGAACCTATGATTAGCTTTTCAGGAAATTTCCAAACGAACAATTTCAACGAAATCTTTCAATTTCTTATTTTACTATGTTCAACTCTCTGTATTCCTCTATCCGTAGAGTACATTGAATGTACAGAAATGGCTATAACAGAGTTTCTGTTATTCATATTAACAGCTACTCTAGGAGATGTTTTTATGTGGTGCTAACGATTTAATAACTATCTTTGTAGCTCTAGAATGTTTCAGTTTATGCTCCTACCTATTATCTGGATATACCAAGAAAGATATACGATCTAATGAGGCTACTATGAAATATTTACTCATGGGTGGGGCAAGCTCTTCTATTCTGGTTTATGGTTTCTCTTGGCTATATGGTTCATCCGGGGGAGAGATTGAGCTTCAAGAAATAGTGAATGGTCTTATCAATACACAAATGTATAACTCCCCAGGAATTTCAATTGCGCTTATATTCATCACTGTAGGAATTGGGTTCAAGCTTTCCCTAGCCCCTTTTCATCAATGGACTCCTGACGTATACGAAGGATCTCCCACTCCAGTCGTTGCTTTTCTTTCTGTTACTTCGAAAGTAGCTGCTTTAGCTTTAGCCACTCGAATTTTCGATATTCCTTTTTATTTCTTATCAAATGAATGGCATCTTCTTCTGGAAATCCTAGCTATTCTTAGCATGATATTCGGGAATCTCATTGCTATTACTCAAACAAGCATGAAACGTATGCTTGCATATTAGTCCATAGGTCAAATCGGATATGTAATTATTGGAATAATTGTTGGAGACTCAAATGGTGGATATGCGAGCATGATAACTTATATGCTGTTCTATATCGCCATGAATCTAGGAACTTTGCTTGCATTATATTATTTGGTCTACGTACCGGAACTGATAACATTCGAGATTATGCAGGATTATACACAAAAGATCCTTTTTTGGCTCTCTCTTTAGCTCTATGTCTCTTATCCCTAGGAGGTCTTCCTCCACTAGCAGGTTTTTTTGGAAAACTCTATTTATTCTGGTGTGGATGGCAGGCAGGCCTATATTTCTTGGTTTCAATAGGACTCCTTACGAGCGTTCTTTCTATCTACTATTATCTAAAAATAATCAAGTTATTAATGACTGGACGAAACCAAGAAATAACCCCTCACATGCGAAATTATAGAATATCCCCTTTAAGATCAAACAATTCCATCGAATTGAGTATGATTGTATGTGTGATAGCATCTACTATACTAGGAATATCAATGAACCCGATTATTGCGATTA
+
OSJKOKSOHHGHIISLLOJKPSMKRJQLKHOPIQNNLKISKNJKFFC<:5551'%%%&((&&&)(+,AFPHJSKKKKNMMMJKKMPLOHNSGGGEGISILLJKPLSJSKMKQSLSJBAB@@;70.*('''**+0>??EKHHIGHKIH844=<<CBELQSSLPMSIKJIPHSJIGFMJPRJKHOLJSNMJHGLRLSOKSMSKSRMSPJJSJKKJRKLLOMLSMIQNQKKNSSLMMGOSLSJLJMMHKJJKHJNJPJSKSKKQNSIIMKRJNKKJMLK?@>>?01F=0000189:=FFDBCC<;---,,334466<KLIIIKILMIOJNGGFHJJSISLIPHJSOSNRPSONSONKSSLIJKSPMNSLSPMSSNSINNNOSSKOLRONJHFHIJGS><**))))4475555=<<<<@?BCNLKOIMOHIJHJJLNSOSISQOMJSSJSSOMSSSJRBBAA@AFLOFFGJNSKLSNLSPLPKSKIOSMHHJOHOJNKLKNSQJMKIJIHNLSJJNIKJJOQOOJSQJJKLSSPJKLIOJKJIJQLLLIILGHHHMISSIA@A@AEFA@@F;LJKIGLMLMMJOOJKFKKJNHIIJHLLIHIJHHHGGIMSKKIONNA==<<<</<B8555>@DD97757EA@@ABDIFINNSIHIDDDEEFFDJHHJIKOABA9??BGFHEECFDEFDJMSMNLNILKHGHIHLMILKSSSJSLLMOKOLQSRSSLNOKQOJJJGSSIPSOOLPMPJSMKNKQKSMHGRLSKOSIJLMLEMIJHISOKKQSLSSLSKLKJKSSSLINRPLSQMJOGFNLSNNNSOOOIKMLMJOPIMSPSKJSPMNJJMIJOPLLONMSHJMNKJMKIILLJFK?>==>*))),9;EFKFLJSJMLIHKNSSNJKKIKNJOMRQQSKSQSKJPJHSLOSPJNSSONJLKNMJOSSPSKOJOSPPJMMPLKPSJSLRRNMNNSRJLNMSLKJLKPOSHJHHJOLKHIHKGSJNSLSNKSOKOLMNNSSQPJPMNSPJMJLJKPPSKSLLSQSSMQKKQJLNJSSLJSSSSNSSIPHBBFLMNMIADGDBAGFISOQGA@:2//->DLMNJGKSLOMPLMQ?@:9../GSKPLSQNQRSOMMRA@?87401112:=<BBCKQJMOMJJKRLKLMSMPLLJLSNRPHIOLQIMJNQMQMLNSSJHMJKCLB<988878988:9?:;IGHSJJKJOKKQSBSOOKNOSPRKOOOSKMQKSNSOPSKSNPNSMSLMKOOISKQRMQNHSLSQMSSMPSPNISIPOQQPORSSLOKSPSNLOKRMRQJPHCE=<HC((SMQKLLMHJISNJLNSIOLNNPNNMPMKJKKLOMMPJSQSSSSNKHHFHKEGGMMJK4(((@ALLKMKNSSMHKNNKLRLKLOMRKLJIK
@2033_45CNXP_4
ATGCTAGCAACAACTCAAAGTATGGGTCTAGCTTATTGATACGTTACCGAAAACCTCATTTGAATAAATTTGGAATACATTTTATTTTTTTTATTGACAAGTACTCGTACTCAAAAAAGTTAAAAATTTTTTATTTATATATTTTTTTTGAGTACGCGTTCTTTGGACCTGGTGTATCTTGTCTTTACCACGAATGATTTTCCTTGGTTAACAATAATTGTTGTTTTTTCCAATATCTGCTGGTTCATTAATGTTATTTCTCCCGCATAGGGGAAATAAAGTCAATAAATGGTATACTATATGCATTTGCATCTTAGAACTTCTTCTAACGACCTACGCTTTTTGTTATAATTTTAAAATGGACGATCCATTAATTCAACTGTCCGAAGATTATAAATGGATAAATTTTTTGATTTTTACTGGAGAATGGGAATAGATGGACTTTCTATAGGAACTATTTTACTGACGGGATTTATTACTACTTTAGCCACTTGAGCGGCTTTTCCAGTTACTCGGGATTCCCGATTTTTTCATTTCCTGATGTTAGCAATGTACAGCGGTCAAATAGGATTATTTTCTTCTCGGGATCTTCTACTTTTTTTCATCATGTGGGAATTAGAATTAATTCCCGTTTATCTACTTTTATCCATGTGGGGTGGAAAGAAACGTCTGTATTCGGCTACAAAATTTATTTTGTACACGGCAGGAAGTTCTATTTTTTTATTAATAGGAGTTTTAGGTATAAGTTTATATGGTTCGAACGAACCAACATTAAATTTAGAACTCTTAGCTAATAAATCCTATCCTGTTACACTTGAAATACTATTTTATATTGGATTTCTTATTGCTTTTGCCGTCAAATTACCGATTATACCTTTACATACTTGGTTACCTGACACCCACGGTGAGGCACATTACAGTACCTGTATGCTTCTCGCTGGAATCTTATTAAAAATGGGAGCCTATGGGTTGGTTCGAATCAATATGGAATTATTACCCCACGCTCATTCTATGTTTTCTCCTTGGTTGTTGGTAGTCGGTACAATCCAAATAATTTATGCAGCTTTAACATCTTCTCGGTCAACGTAATTTAAAAAAGAGAATAGCCTATTCTTCTGTATCTCATATGGGTTTTATAATTATAGGTATTAGTTCTATAACGGATCCTGGACTTAATGGAGCTATTTTACAAATAATTTCTCATGGATTTATT
+
NJORNKSLKNSSIKNIHLLNMJJLJSSSLSSMKMLSLHGMQOMLNFGGBABB@>HECCDSKSJLJKOKKLKPQQLILSSIKSJLEEA:KJSNMEFFFDGNJIKOLMMIILSHEIKLSOKSG?@OOKSKFKSSPISRSOJQLJKFMISSSIKQJIP<<;;<98;96:<HLSKJLJKLLNSQMSMSJOIHMJSNSQLSFPLPSSSLOEFMSNSKJRSMNOSJISMMFGGGEGMFDHJSKSQMSJLMKMPSSOSKKOSNMMPRSHSJJSJIEHCGEG>>=;=@>=:::<<IMHIJIIIIIINIJKMQOJJJKSOIKPSKJLMMLSMMLKHGFIMJLNNOSLPSNMSSONNNMSKHOESIIHOQIMHIHGGGILSFEFFKHJLJGIHKHLHKLSNPIL8543)(('''''(*))**,/;>SLF;;;;;CCCBCPGSNRQMLKIGJEDCA?@>>>HFIGEKHJKSMQFH<;:54+(()(()989<<:99<6CGE=:65%%&%'&')5><4C;:@@=====>A@@@@AA<;A?CCLNLICF53E33FGIMKLGFFGILHHEFEDEFIE65556FCCDIIJKKSMLIEIHGEEEFDLJIIGFBHBOSSSOPOLSSLLLMNKNKB3334EEFGLSEFDAPINKSLMIJH@SSJJPSKLORNOSOSOLFSLLNSSGKPLOSSKOSLKLPSKMINIKMJRPOPNKOMSJSNGD??FHIIDIIHJJKKSOSSSORPMIPLKILLONMSRSLHLKOSPNMLMSSISLIMNKSHKGJLJRJJSSPKLIMJMSOMJPMIHJHEIILLNJLKNQGGFEDDIH<8>00DGFHLGSNOKKPJPJSGDSSNLMSJIKLDCF((****BJLIFHDDGFMKJSNMSKLQPNNLSNMSSMSKILSNMSSPSNSONOHOJQSIMMNSMQLKPKPSNSSOMSNRSMIJSILMSSHKSJACDCEIJLMNQNNNLPSLSOSJHHNJMJMMSMSNOKLKRJLNIQKIMLQNOIPMRSSEGD<999?@DJRMIGKOMHKIIOKSPMJLRKKGKSLSSSMKSNRLKINSISPKSNSJKKSJLLHLRSQMNLLLSSSNLKLCA1--.>?IHSNSRQKMGKKI@DDKIEAMLJIGILJIIGPMSSKLKJJQLSSSRKSRLOMMMSSKLKMKMKHHOMMMHPINSOMIIHMJLPMNLLSMISKMSJKNHKJNKSKLKSJSSNHOIKSOHJSNSRHJKGIMJKSK
@2034_45CNXP_4
ATGCTAGCTTTTTGGCCTAATTCTTCTTCTGATGATCGATTTAACCTCTGATCAAAAAGATATACCTTGGTTATATTTCATCTCTTCAACAAGTTTCGTAATGAGCATAACGGCCCTATTGTTCCGATGGAGAGAAGAACCTATGATTAGCTTTTCAGGAAATTTCCAAACGAACAATTTCAACGAAATCTTTCAATTTCTTATTTTACTATGTTCAACTCTCTGTATTCCTCTATCCGTAGAGTACATTGAATGTACAGAAATGGCTATAACAGAGTTTCTGTTATTCATATTAACAGCTACTCTAGGAGGAATGTTTTTATGTGGTGCTAACGATTTAATAACTATCTTTGTAGCTCTAGAATGTTTCAGTTTATGCTCCTACCTATTATCTGGATATACCAAGAAAGATATACGATCTAATGAGGCTACTATGAAATATTTACTCATGGGTGGGGCAAGCTCTTCTATTCTGGTTTATGGTTTCTCTTGGCTATATGGTTCATCCGGGGGAGAGATTGAGCTTCAAGAAATAGTGAATGGTCTTATCAATACACAAATGTATAACTTCCAGGAATTTCAATTGCGCTTATATTCATCACTGTAGGAATTGGGTTCAAGCTTTCCCTAGCCCCTTTTCATCAATGGACTCCTGACGTATACGAAGGATCTCCCACTCCAGTCGTTGCTTTTCTTTCTGTTACTTCGAAAGTAGCTGCTTTAGCTTTAGCCACTCGAATTTTCGATATTCCTTTTTATTTCTTATCAAATGAATGGCATCTTCTTCTGGAAATCCTAGCTATTCTTAGCATGATATCGGGAATCTCATTGCTATTACTCAAACAAGCATGAAACGTATCTTTGCATCTCGTGCCCATAGGTCAAATCGGATATGTAATTATTGGAATAATTGTTGGAGACTCAAAATGGTGGATATGCGAGCATGATAACTTATATGCTGTTCTATATCGCCATGAATCTAGGAACTTTTGCTTGCATTATATTATTTGGTCTACGTACCGGAACTGATAACATTCGAGATTATGCAGGATTATACACAAAAGATCCTTTTTTGGCTCTCTCTTTAGCTCTATGTCTCTTATCCCTAGGAGGTCTTCCTCCACTAGCAGGTTTTTTTGGAAAACTCTATTTATTCTGGTGTGGATGGCAGGCAGGCCTATATTTCTTGGTTTCAATAGGACTCCTTACGAGCGTTCTTTCTATCTACTATTATCTAAAAATAATCAAGTTATTAATGACTGGACGAAACCAAGAAATAACCCCTCACATGCTTGAAATTATAGAATATCCCCTTAAGATCAAACAATTCCATCGAATTGTTTGATCTAAAGGGGATATTCTATAATTTCGCATGTGGATATTTCTTGGTTTCGTCCAGTCATTAATAACTTGATTATTTTTCATAATAGTAGATAGAAAGAACATGGTAAGGAGTCCTCTGAAACCAAGAAATATAGGCCTGCCTGCCATCCACACCAGAATAAATAGAGTTTTCCAAAAAAACCTGCTAGCGGAGGAAGACCTCCTAGGGATAAGAGACATGACTAGAGAGAAAACCAAGAAAAAGATATTTTGTGTATAATCCTGCATAATCTCGAATGTTATCAGTTCCGGTACGTAGACCAAATAATATAATGCAAGCAAAAGTTCCTAGATTCATGGCGATATAAAACAGCATATAAGTTATCATGCTCGCATATCCACCATTTGAGTCTCCAACAATTATTCCAATAATTACATATCCATTGTCGACAATATGCAAGCATACGTTTCATGCTTGTTTGAGTAATAGCGATCGAGATTCCCGAATATCATGCTAAGAATAGCTAGGATTTCCAGAAGAAGATGCCATTCATTTGATAAGAAATAAAAAGGAATATCGAAAATTCGAGTGGCTAAAGCTAAAGCAGCTACTTTCGAAGTAACAGAAAGAAAAGCAACTTGGAGTGGGAGATCCTTCGTATACGTCAGGAGTCCATTGATGAAAAGGGGCTAGGGAAAGCTTGAACCCAATTCCTACAGTGATGAATATAAGCGCAATTGAAATTCCTGGGAGTTATACATTTGTGTATTGATAAGACCATTCACTATTTTCTTGAAGCTCAAGAATGTCTCCGGATGAACCATATAGCCAAGAGAAACCATTAGAGCCAAATAGAAGAGCTTGCCACCCATGAGTAAATATTTCATAGTAGCCTCATTAGATCGTATATCTTTCTTGGTATATCCAGATAATAGGTAGGAGCATGAACTGACTACAAAGATAGTTATTAAATCGTTAGCACCACATAAAAACATTCCTCCTAGAGTAGCTGTTGATCTTATAGCCGTTTCTGTACATTCAATGTACTCTACGGATAGAGGAATACAGAGAGTTGAACATAGTAAAATAAGAAATTGAAAGATTTCGTTGAAATTGTTCGTTTGGAAATTTCCTGAAAAGCATAGGTTCTTCTCTCCATCGGAACAATAGGGCCGTTATGCTCATTACGAAACTTGTTGAAGATGAAATATAACCAAGGTATATCTTTTTGATCAGAGGTTAAATCGATCATCAGAAGAAGAATTAGGCCAAAACTAGCGTA
+
GHFFFGILMDIMLOIMHHIPJOLPLNLMLHKJILIOOINHOMLIMLSNMQLMBACAEHGGHJGGSQLRSLNOMKMSOMKNSQSNJMSJSNKHINKIIJLJKIJKIHNIMKNKKNIJOMLHKHJNJJHLHIOKKMQSNNOMKRKNLKJJKKGB?:3/-//0??JSIDC=>MIGIGGJKSGNOKRFGEGILLJIOHHD?>6.//..FGGCCCCBDDDIFJSILJJSOIJRSLSLMJKLMIHJIJJHHHIJGLGHIKGIEIEJFIGIGILHGFHEFHGFHJGKLSJJLC<<6550//000AEFHGGHHHGHGGGEGIKMRILSKLHKSNMJIGFFCBBACFGIIHKNJIGOMLQQIOIJJHOIKHGIKJO@????CIHLKRLJINMOIGJJNJJJPJKOJMLSMJIGHHOIKIKHC>CD?A@@B===FIFDCBCDEEFGGFIJGMHSGHGGGGISKLKLIFEH@@@@@@JHGHHFHIJGIHIGJFHFGHGIKOIHEFEGGFFEEEGGGEEGEEGINJJIGIIHJKJHGKKHMGIIJFFDDDDDEDBCCBCFHGEDCDCEE=<;;DC1-,,++)''()1>@BDEBBCBBGAAAAACDDCCDFGFEFDFGDECBDDEICBCCBC@?>6.,)+./7=DEJGDGEC=?@::96)((()::::BDBEDDDFCDECEGGFF??=:;IGFFHHHGHHKOJSKSKKSIHGLNS@@KSKKISSLKNJLKRMQIGBCFA@>:@ELGJIBABCBMJK6))))*8**22GED??@IJSPLSLJISJGMLGHLKKSKMSLKPEESSQOMSISMJJSNMSPNKJAABBDDIHEE.---->?>>=;;;EHIIIHA?@?>?HFFHGIJNFSSML>>;+(((+((0.-,****((((*4=BFKHNILJJSRMKGLKILGIHKKHIMSLOJPLNNSJMLMMKISMIOD?LNLLOKJLNJHJKLSKHMJIMSKSQKJMKISJLMOKLLLMIPJOKKSPILSMKHLLISJKSMSMSSSSSIHKKIHNORSQSOOSNLKSLSLHHHGKKLJMSSKSLJSOPLLISOSLRNSKKOMJJIKKKJJEGOOSOONSLHNMLOLRKJMPOGH<87298<1-:<=AIKKMKLLSILOHMIQJJSJS=;;;<FCJJAAA<:944555;>=@@ASRSPQIKLLSKFEDDDJJNKRSNSLKIMSMJJSOJMJSOIOH>==>11112DEFDEFIGLPMIPIEF3233299899=68@EFKNKKPNOOJIMIDEEJIJKRMMMINSNNOISSNIMJQJLOJHIJGMONSOKMSQKKJJHEC@><<630,++,-@D@@ECDDFGIHFGDG;*+EHLFEDCDGKGHHGEGAB@AAABDCC?=<65***7;@BCAAAC=<<<:;<=>9111100(&$$%%%(''((+1220++++0335?@AACEBBBBDB@@>?89975,,,*+--..''''(),,+((('%&%$%%%%$$$$%%&%&&'*0//-,,,,,',....--+&&&&(*+,-.1124<=@ABCBBCB@?>99;<<?4433:BGIHECA?:72001468;<9899AB>><9::99:554323332'&&')(&&&')'%%%%%%&%&(.14,***+++01:9:?>>>76655598::+****456@A>?><;;:9754444442221657869@=<<;:953411112401.-)***+++++/04666:<<<1///.3998<;;743339::9989:90//0050/,-//0230544478:;=75767678987864333332222*'&&&%%%$%%%%&&&&&&'('))'')./.+--.12546772:=;::9898***'''&'((()*((--.1111.****+,,,-0359:;:9::99999<<<>=>>>BECAA977853000/,++1155445587766656678<==<;::95533333422../25311124444,,,,.77764433/*.,)%%$$$###$%)1446/./7755763000220//../1121.----58?>?AB>?DBBBA;;;:;@@<;;:::<9:?;:8721121.))*./////..**)+343667675555333,,,+5+****5544504533889=<9998872/.,*,-/.....12235433*)'%%%'')***,++68;<=>@@?>>00000033212334-)'&%&&&'(''%'++++*.-,-))(&&**-0345568:<<53/*+45;<<;:;;3/(((779>==<:99:>D@>@?>@AACB@==<<>>>><:;<;64430,++'&&&''&$$%'()*,,---//01212577;<<=BEEFHFFGGECFLJHKFCAA99DB;;;;;<BEFCA>000////03799-,,,,6////0CCCCDCBAAAACDDFHGFF@BCDMJMOGIHHGHGFFGEFFFEDCCCDDEIGGKDEFGDEHCFFFB@ED=555<>EFDFBBA43446=@@BCBBC?>;65542)*)**14;>>==;:996545=<<83-*)(((../58889BCAA>>>@>><=<>CEEA><988653348>>?@>?BDDIGFB@;::2222=@@BCCBCA@<:9766542222456>AEECAA?=;88741/-)((%%&'(*)*+
@2035_45CNXP_4
ATGCTAGCAACAACTCGAAGTATGGGTCTAGCTTATTGATACGTTACCGAAAACCTCATTTGAATAAATTTGGAATACATTTTATTTTTTTTATTGACAAGTACTCGTACTCAAAAAAGTTAAAAATTTTTTATTTATATATTTTTTTTGAGTACGCGTTCTTTGGACCTGGTGTATCTTGTCTTTACCATGAATGATTTTCCTTGGTTAACAATAATTGTTGTTTTTCCAATATCTGCTGGTTCATTAATGTTATTTCTCCCGCATAGGGGAAATAAAGTCAATAAATGGTATACTATATGCATTTTGCATCTTAGAACTTCTTCTAACGACCTACGCTTTTTGTTATAATTTTAAAATGGACGATCCATTAATTCAACTGTCCGAAGATTATAAATGGATCGATTTTTTTGATTTTTACTGGAGAATGGGAATAGATGGACTTTCTATAGGAACTATTTTACTGACGGGATTTATTACTACTTTAGCCACTTTAGCGGCTTTTCCAGTTACTCGGGATTCCCGATTTTTTCATTTCCTGATGTTAGCAATGTACAGCGGTCAAATAGGATTATTTTCTTCTCGGGATCTTCTACTTTTTTTCATCATGTGGGAATTAGAATTAATTCCCGTTTATCTACTTTTATCCATGTGGGGTGGAAAGAAACGTCTGTATTCGGCTACAAAATTTATTTTGTACACGGCAGGAAGTTCTATTTTTTTATTAATAGGAGTTTTAGGTATAAGTTTATATGGTTTGAACGAACCAACATTAAATTTAGAACTCTTAGCTAATAAATCCTATCCTGTTACACTTGAAATACTATTTTATATTGGATTTCTTATTGCTTTTGCCGTCAAATTACCGATTATACCTTTACATACTTGGTTACCTGACACCCACGGTGAGGCACATTACAGTACCTGTATGCTTCTCGCTGGAATCTTATTAAAAATGGGAGCCTATGGGTTGGTTCGAATCAATATGGAATTATTACCCCACGCTCATTCTATGTTTTCTCCTTGGTTGTTGGTAGTCGGTACAATCCAAATAATTTATGCAGCTTTAACATCTCTCGGTCAACGTAATTTAAAAAAGAGAATAGCCTATTCTTCTGTATCTCATATGGGTTTTATAATTATAGGTATTAGTTCTATAACGGATCCTGGACTTAATGGAGCTATTTTACAAATAATTTCTCATGGATTTATTGGCGCTGCACTTTTTTTCTTGGCAGGAACGAGTTATGATAGAATTAGGCTTGTTTATCTTGATGAAATGGGTGGAATGGCTATCTCCATTCCAAAAATATTTACAATGTTCACTATTTTATCGATGGCTTCCCTTGCATTGCCA
+
OHNNKKLKMKNNLJSQLJSMKPI---------/+)*29:<JSPJIJJEEFFIIINSKRPLKOQSLSRKOKOHKPJIMMNSMRSKJEJKSSSSOJMIKLKJOKSLOINLLISLHGLKSSLNPFEILLPLSSSNOSSJJOSJIIHLFSSSSOSJSMSNIFGD<<C64455DJQNSSLLIJSKMSNSSNNRSOSISRQQHSKKJMLJSNLRLLNLKKHMQILHNKOSFGHGGMNNMSMJSSLMSNSJGHFIGSKKLMFQSPMNSOKEKLSKMOSKLNILISKMIGMKLMPNLOIHJJIPLMLISKQ:992,*..----../DBBCCDRGMIHGMKKMLLIOSJFDSKMLQQJLQLMSPKMINSLKJJGIHIIJLMOSKPLQJNLMSLMDDLJKSLLOKMRLKSLSLNINNKQSSQSMIG?SE>==<=C><<<;BBCEHEFDEEGIKHHLKSJKJMMMIHMHLHSSRLJIFGGFFFJMJMMKMKSMPSMOPKJLHQIJSOLRGFFFGME@LFGEFCCECDEKISSMKHAA?>DIJNLKIHKHNKJIMJJIMIHJILLHIKHGFFHLHIMKNOMLIMJISNONOSSKKECCBBEGGD@@87668FMGHFDKHLJIJKMMMJSPQNJKMLPHSRGGHGIGLQSJHGFJPSMNSOKNIIIOIKKHC;;;:9:FGGGLGGFIHGIJGGGFGNJSKKQJOSFEEEDJLMJSMLGHJIKSLPKMINNJPNSSSLPLOLJLSNLMKIJLOKLSQJMIJHNOMKOSH=><****+>HGIISLSOPNHMSJQSLLMSJKSMMOLNSSLSKLJJGLSHFB@>9999921112>?5)((((22;@:SLLPIIDFHJMPPGGKFFGLQOMSSMSPMLINLSRMKJKSSIKSKJSONSQSGJMHFIIOSSQJMSSKRNQNSJKOJSJKSONJPSMJOSJNKJQNNSSOSJSMSHSMRQKSMKLKKIHKIHIIKJ=8774....08;;AIJLLOLNKMQMNSSNMSMSNSQNPLSSSPKHJLSNLSSNSKIOSHDFEFLKHLIOPGMKSQMJSHKSLOLNOMOSNMQOOSLJJGGIQJNSRMLNMSSQSLSSSORJMSKLSMSSOHJJNJMSSSSSONHIIKNLKKLILQMSSNQLSPLJSMQJLSNLMPQSSNPMLIMSQJJMSSLSPSPNLSPJKMKRNMSLMSORMSKNLMGMONLKKLOFKMKKOSMSKMHSKLSMPSMMINSSSSSSSSMLSJSOIFFEANSSPJOOOKOOPSSNOIJIKNRNQP====>==>=KJJHJJONNJSNQJOIIIMIPOPHKMHIHJNLJQRJSSKJSOQKQNLKOSJCHKIJSNNGIJJJKOLIMLQPJJHEEEHHSSILNJLJSGOEBB>6
@2036_45CNXP_4
AATCGCAATAATCGGGTTCATTGATATTCCTAGTATAGTAGATGCTATCACACATACAATCATACTCAATTCGATGGAATTGTTTGATCTTGAAGGGGATATTCTATAATTTCGCATGTGAGGGGTTATTTCTTGGTTTCGTCCAGTCATTAATAACTTGATTATTTTTAGATAATAGTAGATAGAAAGAACGCTCGTAAGGAGTCCTATTGAAACCAAGAAATATAGGCCTGCCTGCCATCCACACCAGAATAAATAGAGTTTTCCAAAAAAACCTGCTAGTGGAGGAAGACCTCCTAGGGATAAGAGACATAGAGCTAAAGAGAGAGCCAAAAAAGGATCTTTTGTGTATAATCCTGCATAATCTCGAATGTTATCAGTTCCGGTACGTAGACCAAATAATATAATGCAAGCAAAAGTTCCTAGATTCATGGCGATATAGAACAGCATATAAGTTATCATGCTCGCATATCCACCATTTGAGTCTCCAACAATTATTCCAATAATTACATATCCGGTTTGACCTATGGACGAATATGCAAGCATACGTTTCATGCTTGTTTGAGTAATAGCAATGAGATTCCCGAATATCATGCTAAGAATAGCTAGGATTTCCAGAAGAAGATGCCATTCATTTGATAAGAAATAAAAAGGAATATCGAAAATTCGAGTGGCTAAAGCTAAAGCAGCTACTTTCGAAGTAACAGAAAGAAAAGCAACGACTGGAGTGGGAGATCCTTCGTATACGTCAGGAGTCCATTGATGAAAAGGGGCTAGGGAAAGCTTGAACCCAATTCCTACAGTGATGAATATAAGCGCAATTGAAATTCCTGGGGAGTTATACATTTGTGTATTGATAAGACCATTCACTATTTCTTGAAGCTCAATCTCTCCCCCGGATGAACCATATAGCCAAGAGAAACCATAAACCAGAATAGAAGAGCTTGCCCCACCCATGAGTAAATATTTCATAGTAGCCTCATTAGATCGTATATCTTTCTTGGTATATCCAGATAATAGGTAGGAGCATAAACTGAAACATTCTAGAGCTACAAAGATAGTTATTAAATCGTTAGCACCACATAAAAACATTCCTCCTAGAGTAGCTGTTAATATGAATAACAGAAACTCTGTTATAGCCATTTCTGTACATTCAATGTACTCTACGGATAGAGGAATACAGAGAGTTGAACATAGTAAAATAAGAAATTGAAAGATTTCGTTGAAATTGTTCGTTTGGAAATTTCCTGAAAAGCTAATCATAGGTTCTTCTCTCCATCGGAACAATAGGGCCGTTATGCTCATTACGAAACTTGTTGAAGAGATGAAATATAACCAAGGTATATCTTTTTGATCAGAGGTTAAATCGATCATCAGAAGAAGAATTAGGCCAAAAATACGTACGA
+
JKSMKLJLMSLSSSIJJMIKNSMJJIKMI@;9=====>IILSKMLOLSNJLMIJLNSMSMLKNNGQIJINQLNJPGSPJPJGHIL?==;<:(()))MJNKKRNLJIHJJJOSLMQPKNORLJOOMRSI;:::;JLJSOJILKKIIJHOKKKPPROSOLSLNJSMPNJSSOKPOMPNISRPHKLLHNJNNKHI22222222MJLKJMKNLMOJKJKLMJIMFEEDEF;;;<MQSSQLJJNSSLHJKLSILIJJJSIKJIIJGHIHJSNBELISSSJKPQORLMMKJPSJJMLLLQMRNKAF@FJGAFAFEJKMNKMMORPIQSKNMOKJKINGLCKSSOMOKKPSSNMSMGHSMSSONJRPNOOSNOMNKIPSOSSKJLSPSKROJSSSSPRKLLKOKJNPPOMNOMMSLMOHKHKKHSKSMNOQQJSSLMSQKPHOKSJMFEGGHSMJQJSOLIMSSSMLSLSMSSRJNSJOSSLSOIRNLLSPKNMLSSSSNJNMSLQKKNONMJKKLPKSQSMSMLQMMNHSNJMSLJKNA999954445FPJSJKKKJLLJSKJSIKQMQLLKKJHGHQJKQSHMGBACDD@56IKJLIJGIFILNQJIJDDDC<<=>FDA9J;7778EHHHJSIPJKHPPSIPJHLJIJLPJLJGGMOSIHNIFHECBCCGIIIGEEEEGKGQGIHKGLJKMSJIGEEIJLA=?KHJJJJEFEPHSIDD=JFPQHKKIQOSSRJJAHE?@===>IDAAAAFKKHI;;;;;JSLHDFSKEMFFHHPOLKLNOISILOSLOLJJIJHINMMOOSOSSMPMOSNKNIMHSRLSKKGJJKKOKMLKSSSKJPGFHMKJOLLQJKMKLPSRRSNGGEFGMOSSQLRLNOJKMNSOSRRSKHSOQSKJOSPQJO<>65558IIGIKILMOIKMLJPSMSSJLMNOQPSNSOLLILPNNJMONRJOJSQHRFIMKSFIFNIOSMKOJMMNKNPOSKMLISSIHPNJOPKMRHMSJGMJHGKB89FJJNKMNONIMIJMJOKMLJJLRHLKPOSLMLSIJSOSMSKMMHKSSSJJLHKSLJKNOOORKMONNNQJFFFFHIIMKLMJNLNSMLLJHMLPSQNSNNMLSJILNSPOSSSNRLKLSLRJHELKOIKHIPSSNKOSSLLOOSSSQLPLISNCBAB@DBBFMJHKDCDDFFHKISSJNIJJJLKKIMSMNNJIIHHHSKPJSJSQPIJLKMNJJQJSLKJHIIJSKLKKNHGFFFLIJJIKOOSJQSHJFSSNHGFMOOIJHGJLMIKNLLJJGJJPJKNJJKJSH0.../FECCDHIOHHJKKIFFFFHMSSLMLLQNNKLLKIGFFGJLJMKJLINKIIHIGLJKKSLNKJIJIIEDEBCCEEFDBCBBEEFHIJHSNJFFKFFEDCCCDFIOKJDDBBABC
@2037_45CNXP_4
TACGATGAACAACTCGAAGTATGGGTCTAGCTTATTGATACGTTACCGAAAACCTCATTTGAATAAATTTGGAATACATTTTATTTTTTTTATTGACAAGTACTCGTACTCAAAAAAGTTAAAAATTTTTTATTTATATATTTTTTTTGAGTACACGTTGCTTTGGACCTCGGTGTATCTTGTTTCTTTACCATGAATGATTTTCCTTGGTTAACAATAATTGTTGTTTTTCCAATATCTGCTGGTTCATTAATGTTATTTCTCCCGCATCGGGGAAATAAAGTCAATAAATGGTATACTATATGCATTTGCATCTTAGAACTTCTTCTAACGACCTACGCCTTTTGTTATAATTTTAAAATGGACGATCCATTAATTCAACTGTCCGAAGATTATAAATGGATCGATTTTTTTGATTTTTACTGGAGAATGGGAACAGATGGACTTTCTATACAAAATATTTTACTGACGGGATTTATTACTACTTTAGCCGCTTTTAGCGGCTTTTCCAGTTACTCGGATCCCCAATTTTCATTTCCTGATGTTAGCAATGTACAGCGGTCAAATAGGATTATTTTCTTCTCGGGATCTTCTACTTTTTTTCATCATGTGGGAATTAGAATTAATTCCCGTTTATCTACTTTTATCCATGTGGGGTGGAAAGAAACGTCTGTATTCGGCTACAAAATTTATTTTGTACACGGCAGGAAGTTCTATTTTTTTATTAATAGGAGTTTTAGGTATAAGTTTATATGGTTCGAACGAACCAACATTAAATTTAGAACTCTTAGCTAATAAATCCTATCCTGTTACACTTGAAATACTATTTTATATTGGATTTCTTATTGCTTTTGCCGTCAAATTACCGATTATACCTTACATACTTGGTTACCTGACACCCACGGTGAGGCACATTACAGTACCTGTATGCTTCTCGCTGGAATCTTATTAAAAATGGGAGCCTATGGGTTGGTTCGAATCAATATGGAATTATTACCCACGCTCATTCTATGTTTTCTCCTTGGTTGTTGGTAGTCGGTACAATCCAAATAATTTATGCAGCTTTAACATCTCTCGGTCAACGTAATTTAAAAAAGAGAATAGCCTATTCTTCTGTATCTCATATGGGTTTTATAATTATAGGTATTAGTTCTATAACGGATCCTGGACTTAATGGAGCTATTTTACAAATAATTTCTCATGGATTTATTGGCGCTGCACTTTTTTTTCTTGGCAGGAACGAGTTATGATAGAATTAGGCTTGTTTATCTTGATGAAATGGGTGGAATGGCTATCTCCATTCCAAAAATATTTACAATGTTCACTATTTTACAAAATAGACAAGCCTAATTCTATCATAACTCGTTACATACCAGAAAATTGCAGCGCCAATAAATAGGTGAATTATTTGTAAAATAGCTCCATTAAGTCCAGGATCCGTTATAGAACTCATACCTATAATTATAAAAGTCATATGAGATACAGAAGAATAGGCTATTCTCTTTTTCATTAAGCCGAGATGTTAAAGCTGATAAAATTTGTGATTGTACCGACTACCAACAACCAAGGAAAAACATAGAATGAGCGTGGGGTAATAATTCCATATTGGTGCCGATTCCAGCGAGAAGCAGTTGCAGGGGGAACCTCATGTGCCTCACCGTGGGGTCAGGTAACCAAGTATGTAAAGGTATAATCGGTAATTTGACAGGCAAGAAATTCAATCGGAATAAAATAGTATTTCAAGTGTAACAGGATAGGATTTATTAGCTAGAGCAAATTTAATGCTGTTCGAACCATATAAACTTATACCTAAAACTCCTATTAATAAAAAAATCAATTGCATGTAGAAAATAAATTTTGTAGCCGAATACAGAGCGTTTCTTCCACCCCACATGGATAAAAGTAGATAAACGGGAATTGATTTTCATGATGAAAAAAAGTAGAAGATGTAGAAGAAAATAATCCTATTTGACCGCTGTACATTGCTAACATCAGGAAATGAAAAAATCGGGAATCCCGAGTAACTGGAAAAGCCGCTATTTAGCTTAAGAGCGTAAAATAGTTCATACCATCTATTGCCATTCTCAAAAATCAAAAAAATCGATCCGTTATTGTTCGGACTCGTAATTAATCGATAGTCCATTTTAAAATTATAACAAAAGGCGTAGTACGTCCAAGAAGTTCTAAATCAAATGCATATAGTATACCATTTATTGACTTTATTTATATCAGGAGAATAACATTAATGACAGAGTATTGGAAAAACAACAATTATTGTTAAAAGAAATAGTCATCGTAAAGACAAGATACACCAGGTCCAAAGAACGCGTACTCAAAAAAAATTATAAAATAAAAAATTTTAACTTTTTTGAGTACCAAGTACTTGTCAAATAAAAAAAATAAAATGTATTAAATTTGAGGTTTTCGGTAACATTTATCAATAAGCTAGACCCATACTTCGAGTTGTTCGATCGTAA
+
BCA210()))22222GFDEGJE<;;<<=<:6641.,**+-4666234<=FIJIOHFAAD><<<=HHKOKLNIIOSJJSKPLPF?>@@HOJMEDEEDKHFFGHGE666677667@HMLBD=;;=?IIMHSSSKPRNBPSSKNDKGSLJG54556;,,,,0*)))))*5792,))&&'''&%%%%&&',,-'(=>?EGJLGGNHJKLKJSLIRSSSODCDDFJLKKPKSNSSJSH:::;=:9999@@@@@CCCBGKHNNDGHNJMIFE=D@@)((()EIB?<====?==>?GJDHGIGNLLI@?9:9:...--300--,**,89<B99:99889KOSSJOISSISILKINMJSOHIFDD>@CA@KHGF////1:::8:::+++**,//22:@FJJIIFEEF<HKFGFIFEDC><4333999=<83221479;;><::;-((((*124788344431&&&(+++*01/,,,-.5666FHFEFIFA61/01.()4=1..,*(&((*9?@AFC?=66=>7652'&&')+++(()*,F1000444>=@A>FE@@EFHOJNNIKLRKISF:99:@;;<<KSJJKNNKGAB54455SIKJKJISMI>SLLDB@ACHHGE?@>@C@@0/////0AAD88A99BA@HEDA@?9?EBFA9++@?;<=?>>?>??DIPMNNJOHOHHJM??@?@I@;;<<FJJRGHHHIMFHNPCBAA>CCEFIHFEFDELCMKSJHGFGPIGJIKL@JCAHISHJFLKLSSMSJHCB@@7-+++++++,*((((('(45:>:::<FHHID@?@DEBCCC300000=9877:9,,4FMLNILNSLMMH@8E/*FEEEFHHIKILRMFCEEBCDEKFKHCDEDF?68@>;64455<;C?BF((EKHIIJEFHJNLJJJLLHGEHDDIHFGEFFDDF65///0=@CCFEGJJJLLGN<;11110/..168=;;;::>AFHBCEJLMJQLLBCCEHMJKNCA@@@A===;<866778322+*/.(+45543331/)((('//*1;>>B;<DFBA@>?>99:65555877788==>CGKGGLSSJMKLLIMPDDEAEA@33333@FOSSSJPJSJMLBMMNLKNMNLOJHGJSLKSNOKLGKKFJBB444447==:JIFE?<<<@@CCDGKISLJJQHEFDEFKHA>>>=<<<<=@@@@APHGDHFHDLRJA=IJIJGSISKSMLMHNHSHIQPOLKSOSMIMIKMNSOLDMLIJCCC<<>=>?>=?>>ABDKKLHRA999:9641/020011**+++*+8557876543134434AFFFMGGC<;;;=B5545A?4433347?>=?<000077655)((()./+'&&&')**79:::3311.,,,.22.***'&&%%%&'()(()(('''(('((+,./153+***))(((+-2122222222210,*)))''))))(''%''(''(*,,,+++.***++55678?@?><8741,,(''()(''&&&&&((*.45567889889::754368.(''$$$#$$'''**)*'&''),'$$$$&'&'&$$$&(.03467<?@BB=;766322----,+)(...,,+++--.00../067876455420.,++,--)$#$%'(((*+-++-,,---+)''''&&&%%&&$$####"##%&''&&&'(('&'&'%%%&(((*+110000.///-..11111234433201011100./.-''&%&&%'''()(&&&%&()*./000//01//////.---..+((&''(*121133122-)(()))&&())--,-.(''''()),,--3455464333688,**+3311138;=8444469733)(('&&&'(())'(()/5443334432//021120)()&'&&&'''(44//00275.+++,8998:;<==:873110-(''&'&&%%(*+*)+++-12444587665/../00,*)%%%&()565655430000330*'''&(&'')*011121126733335=CC==@@>A=<::;8883+)'')-.0257899:<;;1.-'%$##$$$%&%%%&'&&&'')))*'&&&%$$$%&'(*+*+,&&('(,-0+())+)('''..12,,*''''&%%%$%%$$$$$'((*('''(,-.//)'((*+,*)('(../24).0**334000033211/+*++''''(--/2213+*))**&$%&*/......211233;<<<=?@A.----4*+++'('&())()++.*+/0023/03-,*''&&&%%%&',12753+*&&'(++.002211310,,,(**+*++*''&&,,+*'&&'(**+)***988;.../;<<<;98750,+**10/.+(&&&&(*(****-100110/.('&%'(--..../*&&&&&33557664302658>=:88)(((110)''$$''))&&()+,-0+*&%%&%%%%%&((**-,----00004556699996558:;;<9-+++,433
@2038_45CNXP_4
AATCGCAATAATCGGGTTCATTGATATTCCTAGTATAGTAGATGCTATCACACATACAATCATACTCAATTCGATGGAATTGTTTGATCTTAAAGGGGATATTCTATAATTTCGCATGTGAGGGGTTATTTCTTGGTTTCGTCCAGTCATTAATAACTTGATTATTTTTAGATAATAGTAGATAGAAAGAACGCTCGTAAGGAGTCCTATTGAAACCAAGAAATATAGGCCTGCCTGCCATCCACACCAGAAGAATTAGGCCAAAAATACGTACGA
+
<FKBAA@@EFNSKPILIRLMQKNMSSMONSMSPSSJMNSQJKJKIMNSOSKMQLSIMSIJLOSKHSIGJSSLKIH9888@DACACBDJOH61118ALOLPHQKOIKOHRJMNMLSPHPJIKIKSSONKJKLLJ:6668?AKIHQKSLIMNLMSSNJNMQSSSMMNMKSSOKLIEED<;;;;;;::;;<BGORSLSOMLKSJKOMMRLIPKNLMKINISLJOLSHQKIILJJMIPSJLSLPSMMLSPSMSLKPMKLPLMKJSMNMOMOSOQISKMKL
@2039_45CNXP_4
AATCGCAATAATCGGGTTCATTGATGTTAGCCGTATAGTAGATGCTATCACACATACAATAGTACTCAATTCGATGGAATTGTTTGATCTTAAAGGGGATATTCTATAATTTCGCATGTGAGGGGTTATTTCTTGGTTTCGTCCAGTCATTAATAACTTGATTATTTTTTAGATAATAGTAGAAATAGAAAGAACGCTCGTAAGGAGTCCTATTGAAACCAAGAAATATAGGCCTGCCTGCCATCCACACCAGAATGAATAGAGTTTTCCAAAAAAACCTGCTAGTGGAGGAAGACCTCCTAGGGATAAGAGACATCCATCAAAAGGCTCCAAAAAAGGATCTTTTGTATAATCCTGCATAATCTCGAATGTTATCAGTTCCGGTACGTAGACCAAATAATATAAATCCAAGCAAAAGTTCCTAGATTCATGGCGATATAGAACAGCATATAAGTTATCATGCTCGCATATCCACCATTTGAGTCTCCAACAATTATTCCAATAATTACATATCCGATTTGACCTATGGACGAATATGCAAGCATGGTTTCATGCTTGTTGATAATAGCAATGAGATTCCCGAATATCATGCTAAGAATCGCTCAGGATTTCCAGAAGAAGATGCCATTCATTTGATCAGAGAAATAAAAAGGAATATGAAAATTCGAATGAGCTTGGCTAAAGCAGCTACTTTGGAAGTAACAGAAAGAAAAGCAACAACTGGAGTGGGAGATCCTTCGTATACGTCAAGTGCATGATAAAAGGGGCTAGGGAAAGCTTGAACCCAATTCCTACAGTGATGAATATAAGCGCAATTGAAATTCCTGGGGAGTTATACATTTTGTGTATTGATAAGACCATTCACTATTTCTTGAAGCTCAATCTCTCCCCGGATGAACCATATAGCCAAGAGAACCATAAACCAGAATAGAAGAGCTTGCCCACCCCATGAGTAAATATTTCATAGTAGCCTCATTAGATCGTATATCTTTCTTGGTATATCCAGATAATGATGAGCATAAACTGAAACATTCTAGAGCTACAAAGATAGTTATTAAATCGTTAGCACCACATAAAAACATTCCTCCTGAGTCGCTTGTGATCTGAATAACAGAAACTCTGTTATAGCCATTTCTGTACATTCAATGTACTCTACGGGATCGAGGAATACAGAAAGTAGACATCGTAGAATGAGAAATTGAAAGATTTCGTTGAAATTGTTCGTTTGGAAATTTCCTGAAAAGCTAATCATA
+
)+,,./..000;533112)'''%%&$##%%%((()+00123456=AABC>>==:;:5-,+()***,008779;;@ACBBDGD@:<9;B@@>889:@D5<5558/.(''((*+(6.2::B???AACBDABCD?AA65667>??=>@B@@88888BFGGIHEFGGFI>D7:@*)().13))))*+)('())))+23324522224ABFGFEDA4332237/43100--*+,--899;,*****+()688=@B?==>@@*)))*0-,))*,/3//027CCBCICB@>>BBAC@>>?>;5555==9::65630//-,,,,)'%$$$$%')&%%%%%&*-.34+**)''(-)./103334800000??>?;::;;=AA=<61000163/-,,++++--..8;::;;77771,,....99<=FB@@?@FCEDCGBBIDDB====><:::;AEHIKEC632//01588<77777:=>DDDEDDDEDB=AAADEDDBCE<<<;1))))*9:<?87777;416:<===<9:>?@@HAAA@?@?@>?33-,,,**(&'')(*)&&&&%'&$$$%&'))))*.322//0*0/))**.2+****+3.++-0)(((()(((*78063000/.0.*)(()&&''((**'/4)))'&''-,,+++-//.00//*('',,-'&'''(()(()&%$$$%%&()((('()('&''((++//,+++)(.+/.,0345....,--,,-.021//..4422222//('''&'&'&%&%%&)*-07=??==00012?=9;97+*+*+<66655675511168:555557+((('*,,,/0==??C@@A??C@@AA?..062321-)30/0666695211166@DGHHOHPJIEJFBBACBB22222:;;5520-1::;<;9:9866*****+**+**''/-,,-())(((((---/4/-/0'&''&(.,*)/2211127/61//++-,++...32../833335788;>CBCCD?@=))))*240/,,,-.1:43300012633212-----54322122446::-,,,.;;:;;;;>99:60+))()**44+++99<=>=>BFDBBCCDF))))&'''(*++...////78>=832222;11-.../:<>?==>><J:::::F?888E?@A63332555100.---.585442-,++)*+))()*,****,,,,110165;?CEKHHFBC<----.86011110054318333@=B54434;:?@?;1000062
@2040_45CNXP_4
AATCGCAATAATCGGGTTCATTGATATTCCTAGTATAGTAGATGCTATCACACATACAATCATACTCAATTCGATGGAATTGCTTGATCTTAAAGGGGATATTCTATAATTTCGCATGTGAGGGGTTATTTCTTGGTTTCGTCCAGTCATTAATAACTTGATTATTTTTAGATAATAGTAGATAGAAAGAACGCTCGTAAGGAGTCCTATTGAAACCAAGAAATATAGGCCTGCCTGCCATCCACACCAGAATAAATAGAGTTTTCCAAAAAAACCTGCTAGTGGAGGAAGACCTCCTAGGGATAAGAGACATAGAGCTAAAGAGAGAGCCAAAAAAGGATCTTTTGTGTATAATCCTGCATAATCTCGAATGTTATCAGTTCCGGTACGTAGACCAAATAATATAATGCAAGCAAAAGTTCCTAGATTCATGGCGATATAGAACAGCATATAAGTTATCATGCTCGCATATCCACCATTTGAGTCTCCAACAATTATTCCAATAATTACATATCCGATTTGACCTATGGACGAATATGCAAGCATACGTTTCATGCTTGTTTGAGTAATAGCAATGAGATTCCCGAATATCATGCTAAGAATAGCTAGGATTTCCAGAAGAAGATGCCATTCATTTGATAAGAAATAAAAAGGAATATCGAAAATTCGAGTGGCTAAAGCTAAAGCAGCTACTTTCGAAGTAACAGAAAGAAAAGCAACGACTGGAGTGGGAGATCCTTCGTATACGTCAGGAGTCCATTGATGAAAAGGGGCTAGGGAAAGCTTGAACCCAATTCCTACAGTGATGAATATAAGCGCAATTGAAATTCCTGGGGAGTTATACATTTGTGTATTGATAAGACCATTCACTATTTCTTGAAGCTCAATCTCTCCCCCGGATGAACCATATAGCCAAGAGAAACCATAAACCAGAATAGAAGAGCTTGCCCCACCCATGAGTAAATATTTCATAGTAGCCTCATTAGATCGTATATCTTTCTTGGTATATCCAGATAATAGGTAGGAGCATAAACTGAAACATTCTAGAGCTACAAAGATAGTTATTAAATCGTTAGCACCACATAAAAACATTCCTCCTAGAGTAGCTGTTAATATGAATAACAGAAACTCTGTTATAGCCATTTCTGTACATTCAATGTACTCTACGGATAGAGGAATACAGAGAGTTGAACATAGTAAAATAAGAAATTGAAAGATTTCGTTGAAATTGTTCGTTTGGAAATTTCCTGAAAAGCTAATCATAGGTTCTTCTCTCCATCGGAACAATAGGGCCGTTATGCTCATTACGAAACTTGTTGAAGAGATGAAATATAACCAAGGTATATCTTTTTGATCAGAGGTTAAATCGATCATCAGAAGAAGAATTAGGCCAAAAAGCTAGCATA
+
NKNQSSKLSLOQLJOJMNPNMOKSOSJMNKSMJKSSSNNJLMLJSLMSONSJMMSOIMLSSSNISHFBCDC?@??<<<ACF6----.9:?8222HKSLLPKOMMLLJNIMJOKMIMKKSLNSMSRPOSJNSONKMJILKNSKMRISKRILLLSONNRKNLMQLMNKSJSMOOSQHPEFFE@?:99?FFILLMMSLLMSSLOKKQSOQSHNIIGIQSLISKMKSLOSLSKSMJOSKLMOJSKJOLOKSNJKSSLKNKNPLKKKHKKJQCDHLSSMKNNPSSQSPJRKOKSSLSJLMSSSPOOPLSFSMNSHSQRLIRPNIKIISKJFEEDDFEHKJSSOJJSNSPSQSSSSKLNLKMLOLSNQNONPSSMSOJQSOKSMNMJKPSSSLIJKL10001CCLKLNRLRLSSKSFCDDDGKKPSSINHHHGLNILSJIHGHLHGILJSOHJHIKHK;;89;BCDEHLKJJQKKIISQQMOPSSISMMLSJJJKGKRJHPPJSNKLJIJLKMMLIJJKLOKGNJLKNMPJMKIJJGHEEEDGONJLOHKLOKSILMJSMMKHIIJMHSISMHLSNOLMSSLPQOPIMLSNDFSNMOOMSKSKLPKHHKJQLNIKOSSONMSQPMQLSSSJHMOJMSKNSKMPLKIIOHSKLSNGKNSSNSQSQSKJKOJNKKQSKRILSHKSMMSNSKNOSSSSOLKLJJMMMQQKSNILJJNSSPNSJLMINKJJKLJLSSSSPSMQJHIJJSIKSJOSIISJ.....EA;=44><=@@@FGJMESKOSNJNGFKKJSJI;;<<JHGJHSLOLKSOOMJJKILILKJLIKHEIHHHLPSSFLLJLI:::;HJGHGIMMLKLSNSKSSQRLSMJSJKGHKSOOIPJHHOLSMMNSORSKPPSQNNSLIF@@??LOIKKILJQJKLSHKNOHISLMSKHOMSKLOJKSHNIMOSOMKSNPSSKOMKOMKJH?SIIIILIMSOQNHGIGFQJKNIJLKMOLHIHIIHEFEKJNOSSQNPLMSMIJKMJKMNJHHSSJOKNLJJJIIMIJKJIEFKKKSQKHKGLHMKNKKLLNKKKLLSIKIKMSNKIIHGFHIKOHKOJOIKSLSLPIGMLONKSSIMGJKQNRKJNSLSPSKJISIMNIOMRLSKNLIIMKMIJHEFDFFJLOIIMIIPQJHNJLIJHKJRJISHKIMHKNMKKKROSJJPJ:555SMLNGEGGGKKJMJGGMKHJACJGIILNLJOMHGMKIIKOIHDABBCAJHQLNRLLKIGFIKILJHHGHMKPGGJIIKMJJIFECDCHJJIJIGILLJJMJMHDEEFHJGG;;:;;CCDDDKKJGJMKSMSIIJI?>@@LSKLMILISIIHEEFJGD?<SJ3222188@ABCDEEC65555;;:8002./@>?BBBBEEKE7777SMMOGIGHHG
@2041_45CNXP_4
AATCGCAATAATCGGGTTCATTGATATTCCTAGTATAGTAGATGCTATCACACATACAATCATACTCAATTCGATGGAATTGTTTGATCTTAAAGGGGATATTCTATAATTTCGCATGTGAGGGGTTATTTCTTGGCGGCTCCGTCCAGTCATTAATAACTTGATTATTTTTAGATAATAGTAGATAGAAAGAACGCTCGTAAGGAGTCCTATTGAAACCAAGAAATATAGGCCTGCCTGCCATCCACACCAGAATAAATGGAGTTTTCCAAAAAAACCTGCTAGTGGAGGAAGACCTCCTAGGGATAAGAGACATAGAGCTAAAGAGAGAGCCAAAAAAGGATCTTTTGTGTATAATCCTGCATAATCTCGAATGTTATCAGTTCCGGTACGTAGACCAAATAATATAATGCAAGCAAAAGTTCCTAGATTCATGGCGATATAGAACAGCATATAAGTTATCATGCTCGCATATCCACCATTTGAGTCTCCAACAATTATTCCAATAATTACATATCCGATTTGACCTATGGACGAATATGCAAGCATACGTTTCATGCTTGTTTGAGTAATAGCAATGAGATTCCCGAATATCATGCTAAGAATAGCTAGGATTTCCAGAAGAAGATGCCATTCATTTGATGAGAAATAAAAAGGAATATCGAAAATTCGAGTGGCTAAAGCTAAAGCAGCTACTTTCGAAGTAACAGAAAGAAAAGCAACGACTGGAGTGGGAGATCCTTCGTATACGTCAGGAGTCCATTGATGAAAAGGGGCTAGGGAAAGCTTGAACCCAATTCCTACAGTGATGAATATAAGCGCAATTGAAATTCCTGGGGAGTTATACATTTGTGTATTGATAAGACCATTCACTATTTCTTGAAGCTCAATCTCTCCCCCGGATGAACCATATAGCCAAGAGAAACCATAAACCAGAATAGAAGAGCTTGCCCCACCCATGAGTAAATATTTCATAGTAGCCTCATTAGATCGTATATCTTTCTTGGTATATCCAGATAATAGGTAGGAGCATAAACTGAAACATTCTAGAGCTACAAAGATAGTTATTAAATCGTTAGCACCACATAAAAACATTCCTCCTAGAGTAGCTGTTAATATGAATAACAGAAACTCTGTTATAGCCATTTCTGTACATTCAATGTACTCTACGGATAGAGGAATACAGAGAGTTGAACATAGTAAAATAAGAAATTGAAAGATTTCGTTGAAATTGTTCGTTTGGAAATTTCCTGAAAAGCTAATCATA
+
IKKHHHEFFMSNOLLLKLJPLPLSSNSRJKSKQKNSRLSNKIFHHGOGKMLSHIHJNJHMHHHIHHGIJIRHMHHIILIHSLSFJAA@541//0:FPJNHHJLMNLRKMMLLSQLMINSMMKEHB;PHHHH-,)((('''&&&&&&=ADGJIGSKKOMMLLNKHSSLKINSSPJOOLKSNQLNSIOIIMKSLPMOFFFB5545===>98889889:CHKGNRKMLMNRMPJJLJSPKJIQSIGSLROSNQLNMQMJISMILGQSPJJKII889:SSOMNOQPSK@?@GMEABEPSKNJSPNQSSOONLIKKJIMLSSOMMKSFF>4:0+*+,5455<@SPQIRMOKSSKKOLSPSRSOSNHOKILOSQRIJIHOLKSRGI<<<<=LQFGGJNNGIHIIGHSPKMSKLJNLSOIFGHIEGHMLMSOHSGGLOIOSSKPFEDEEHGNKLHJIJKSIMLNSMJHRNSJIJJIKHMRJSOSJIJOOIMMSLNMISJKOJSMIOJJINMKIJJJNLIKHHKLIIHHJJJKISIIHMGHHGCCCDDHFKJFGFFGGFEEFHJIHHDFFDDKIJMIHGGJGGHGFGLJGHEGFEGDDFEISNSNJMHKJHHIJGGHHBBBCSNOHKLJJPJSMPMKKMLJJPLJPLPSRSJSSQLPMIKGKRNLKHKHGHHIJSJSOJJJIIJISJIIIKSMKSMMIPHLJLKMLLGNSJLLNKSMNNMOOLOSKNSKSPLMJNLPKLPJHILMJMKSJJPQLJKISKRLKENJGGFKGKKILKGJQKSOSKRNMGJHIGJSFFGFCCDIKJMPLPMKPMSMSJILJJKJJLNMSJFEFEFMSFJMOJKQSSFSJKJMSJLJLLKNMSOJSMNSKLNJLPJPIJMLKKMLIHISPNPQMSSPKLQNOLMLJIGH@AAALNNNLLHIJNLSRSMJKKLILSRKKKMHIKOSJJIJLSMOSNJLQMSIILHLRLHIL=F,,,,,KMSOSHMNQSNJHIPGISHHNIIGHKFJIHKLSILIMHIJHGIMSJIHMFILQLIIGHHSHKISJFHFHJJHNFIIJLKNKLPILIHIFGHHHJLHKJSSKMQPJJLHGFHFFGIHGHFIHKHHHHKHFDC55?:;;?@LJEEDGDEFJFGMKGIHKHIFGFEGGIGJHKJNGCDKOLHMSOJJKIKIGGEJGFGHEFFFHFHGFCBABDIFFFJIIJKIGGFGEFFHJIKGEEDDDFEHIIHIINJPJFGFFDEEHHHEDDCEQLKLKJHFCBDFEGHGMHJKIJJJGHGLMNFGEFHKFE
@2042_45CNXP_4
AATCGCAATAATCGGGTTCATTGATATTCCTAGTATAGTAGATGCTATCACACATACAATCATACTCAATTCGATGGAATTGTTTGATCTTAAAGGGGATATTCTATAATTTCGCATGTGAGGGGTTATTTCTTGGTTTCGTCCAGTCATTAATAACTTGATTATTTTTTAGATAATAGTAGATAGAAAGAACGCTCGTAAGGAGTCCTATTGAAACCAAGAAATATAGGCCTGCCTGCCATCCACACCAGAATAAATAGAGTTTTCCAAAAAAACCTGCTAGTGGAGGAAGACCTCCTAGGGATAAGAGACATAGAGCTAAAGAGAGAGCCAAAAAAGGATCTTTTGTGTATAATCCTGCATAATCTCGAATGTTATCAGTTCCGGTACGTAGACCAAATAATATAATGCAAGCAAAAGTTCCTAGATTCATGGCGATATAGAACAGCATATAAGTTATCATGCTCGCATATCCACCATTTGAGTCTCCAACAATTATTCCAATAATTACATATCCGATTTGACCTATGGACGAATATGCAAGCATACGTTTCATGCTTGTTTGAGTAATAGCAATGAGATTCCCGAATATCATGCTAAGAATAGCTAGGATTTCCAGAAGAAGATGCCATTCATTTGATAAGAAATAAAAAGGAATATCGAAAATTCGAGTGGCTAAAGCTAAAGCAGCTACTTTCGAAGTAACAGAAAGAAAAGCAACGACTGGAGTGGGAGATCCTTCGTATACGTCAGGAGTCCATTGATGAAAAGGGGCTAGGGAAAGCTTGAACCCAATTCCTACAGTGATGAATATAAGCGCAATTGAAATTCCTGGGGAGTTATACATTTGTGTATTGATAAGACCATTCACTATTTCTTGAAGCTCAATCTCTCCCCCGGATGAACCATATAGCCAAGAGAAACCATAAACCAGAATAGAAGAGCTTGCCCCACCCATGAGTAAATATTTCATAGTAGCCTCATTAGATCGTATATCTTTCTTGGTATATCCAGATAATAGGTAGGAGCATAAACTGAAACATTCTAGAGCTACAAAGATAGTTATTAAATCGTTAGCACCACATAAAAACATTCCTCCTAGAGTAGCTGTTAATATGAATAACAGAAACTCTGTTATAGCCATTTCTGTACATTCAATGTACTCTACGGATAGAGGAATACAGAGAGTTGAACATAGTAAAATAAGAAATTGAAAGATTTCGTTGAAATTGTTCGTTTGGAAATTTCCTGAAAAGCTAATCATAGGTTCTTCTCTCCATCGGAACAATAGGGCCGTTATGCTCATTACGAAACTTGTTGAAGAGATGAAATATAACCAAGGTATATCTTTTTGATCAGAGGTTAAATCGATCATCAGAAGAAGAATTAGGCCAAAAATACGTACGCGTACGTATTTTTGGCCTAATTCTTCTTCTGATGATCGATTTAACCTCTGATCAAAAAGATATACCTTGGTTATATTTCATCTCTTCAACAAGTTTCGTAATGAGCATAACGGCCTGGTGTTGTAGTTTTCCGATGGAGGAAAGAACCTATGATTAGCTTTTTAGGAAATTTCCAAACAATTTCAACGAAATCTTTCAATTTCTTATTTTACTATGTTAACTCTCTGTATTCCTCTATCCGTGAGAGTACATTGAATGTACAGAAATGGCTATAACAGAGTTTCTGTTATTCATATTAATGCTTCTCTAGGAGGAATGTTTACTTATGTGGTGCTAACGATTTAATAACTATCTTTGTAGCTCTAGAATGTTCAGTTTATGCTCCTACCTATTATCTGGATATACCAAGAAGATATACGATCTGATGAGGCTACTATGAAATATTTACTCATGGGTGGGGCAAGCTCTTCTATTCTGGTTTATGGTTTCTCTTGGCTATATGGTTCATCCGGGGAGAGATTGAGCTTCAAGAAATAGTGAATGGTCTTATCAATACACAAATGTATAACTCCCAGGAATTTCAATTGCGCTTATATTCATCACTGTAGGAATTGGGTTCAAGCTTTCCTAGCCCCTTTTCATCAATGGACTCCTGCAGAACGTGTCGAAGGATCTCCCACTCCAGTCGTTGCTTTTCTTTCTGTTACTTCGAAAGTAGCTGCTTTCACTTTAGCCACTCGAATTTTCGATATTCCTTTTTATTTCTTATCAAATGAATGGCATCTTCTTCTGGAAATCCTAGCTATTCTTAGCATGATATTCGGGAATCTCATTGCTATTACTCAAACAAGCATGAAACGTATGCTTGCATATTCGTTCATAGGTCAAATCGGATATGTAATTATTGGAATAATTGTTGGAGACTCAAATGGTGGATATGCGAGCATGATAACTTATATGCTGTTCTATATCGCCATGAATCTAGGAACTTTTGCTTGCATTATATTATTTGGTCTACGTACCGGAACTGATAACATTCGAGATTATGCAGTTATACACAAAAGATACCTTTTGGCTCTCTCTTTAGCTCTATGTCTCTTATCCCTAGGAGGTCTTCCTCCACTAGCAGGTTTTTTTGGAAAACTCTATTTATTCTGGTGTGGATGAGCGGCAGGCCTATATTTCTTGGTTTCAATAGGACTCCTTACGAGCGTTTCTTTCTATCTACTATTATCTAAAAATAATCAAGTTATTAATGACTGGACGAAACCAAGAAATAACCCCTCACATCGAACTATAGAATATCCCCTTTAAGATCAAACAATTCCATCGAATTGAGTATGATTGTATGTGTGATAGCATCTACTATACTAGGAATATCAATGAACCCGATTATTGCGATTA
+
LLSHGIGFQJOLRMSINQLOSLJSSMSLNSQPIRSQLSSRKKSLMNLHKSQKKOSRJKSPNNQJQMOMSSIJSNJILMNSKLFMSOLSJS8333@BLQMIFLNLLPJIIOJKQSPJPSOSSPPJMLORSSKMJILHMSSNIJKMNNNLKLPOKSJJMSNSRONLJGOKMSMMGSSLLGGEAEHHEDJHIHJRKNKSKKRPLHLLKMNSLIKMMILOSJKQKRLQSLLJJILLSSISNSSLJSOLMSJNMIJNRJQRQNJSSJKLJIIKFBBBOSSMQSSQSJJLGAA@@@BSKIJEFHIHJSMJLLMIPLPJSLSMSOMMHQSRNNLAAAAAEISSSOMPLQCQKIRIJMSLSKJSJNSSLPSNMMKKFFFGGLSMLSIPSISONQPILSSPNHJMIPSSSNSLNNSMSKSHIHIGJLMSSLMLKNOMSLSSSKKKMJKKJLPMJLJOSLIPQKJOSNISKJPMMHKLHJNLKNLIMNKNQQMSOSNLOJKSSLKKNKRPSKMONSSSGMSSLLNLMLMOLQKPLJPKIILJO?@@@AJDCBCDNJGJKIKKSNKLIISJJJJLQIIOJJKKLIHSGLIILQMGFHGGLOLOSPINLKJKGFFDDGFHGJGJSLLFHJHGIFJLHFJGKHNSLSISPSMJFGKHHKNOIHENSLJFHGFNHDDEFJMMLSNJSNKKSEHLKKKGJOLSIMJKHKJQKPLKJSLKKHGFJIIGISNNRSIKJIJKNLSKSNSISJJJOHKSPLKOJNNMPMSLIOJMMMHHJLSNLPJMPSSMKQLIEIJIFLMPJOMHPMSJMJMIJPKLMLSPSMRMLSMJKKPSPJJJKKSSGHNKJNQMJIRQNKSKMMQJKMKKOSOMKIHIJDEDDEDBDEIOROSLMMJSJPKNKIMRSSPOSKJMQGHFCCCKNJJNJNHQLQIDEDD?CEQOLMMSLMLIJNFCDDGIEGGIJMPMRSJDHFJKIJGRMGDCBDBDHGNMOJHIJKJGGJKPJNNGIGHHGLHHKLLSPLLIEHJHKKNSOPJLHLOKLMKOKLHLSSSSLPSNJSJSGISJSIJMOSLHKKLIHIESINNSMRSSEDDDEEHOHOJHFIHMLCCCJIKMSMOMSJOOLMSKSMLPKIJSISMJQJSLSKHKILNSLMLJECCCBCLSKJSLLRMKOLKKSSSKHMILLKJGLFGRKIGE??>C;;;<<HKGISSIJMISMSKKHPMNJHMHHLLKLKJMLPSLGFJMMJLCFFHIIQSSMJMHSKKHLIKKSLOQOLOLNLIIJSMNOKJILMSSJPONLQEFEFEHDS99IONSKH66667=<=FBAA@BHPMBA@@BEBBCJKSSDSOFFOSSPSJLIKLJORJNNSNRSOIJGHJSSJSKMLIOISJKIIKNISLPJJJPHLL??=;;<<GIMJSOJIHSGILHKKQLLFFFEFFEEFIFEFFFEHH==<<=HGCB>>3006009AA?>?>444440>@??@@A@A<===>ABB>>>>>?:933>=EGEFEEC@BABBFD?::9:;;<????????75311235500//*&%%$%%%&%$$$$%$%'''''*)(('('(1337<=@BAA==><40//-001;==<<42-,-)*67799556<==>><<<8//667BCCGB>@BE:98789;.&&((.1*+-57=?@BBA@>=;;75'&&&',1239:::;:9876345=A>B@BB@@?=>??>A???AAA@>669300//0)(&%&'%%%%(5667888888864+&&&%')++-8;<==>=;<<<=>??A?@ABA@@?>==9998650.-,,,--++,-.127:<=@AB=;43333788;<;<==<;:641,+*((**)(*12233****+8756::8530//0+3322246/--('&&%%$##$##"###$01334:=>@@ABB@>;9:>@AA@A89BC?=887978765//.....*)&&%&%'*)***5:;=?A?<2217788CDDBEEDFCDBAAA>=:8778999:9:99:4899:<<==66667<8777();<>ABAB=<;;:533332.**++,/,++*+--,-+()*++,./17-///00//0333332.)'&$$$$%$###$&%%%%$$$%%%&)),((..19=>@@BCIEFFFEC=<>7674//22221,++++***'$###$%%-0335:;:;<<=@A8.--..2//367666:<;9<=221''((.111--.++,.-***/18<=?A@==?<<;;989776+*))*))))+-,,-/.//***-2248>@??BB?>;;;;;<<<<<;99870/000*''&())'&&&%%%%%%')*+)''((*24569;;::;;>@CC@>?>==>7744643320****+////-++)(())))-.//2226++**+0026987443333:;;:;::<>>?>@@@8888;99887368857@A@?@@66657<4766777677887778899::753110))(&&'''(*'&%%%%&''&&&---).-*)'%$%('*//(((((()1-9:;<<====>??<<<<@DCDA?::<<<9:;<=:9933:778663224445533324433,,+*+,*())*,../12222,'''%&&')))02468;>4//DA??>@?:977<>B?>7321,,01154664**875799;<>>????>===>>@@?B9865455:;::;:989<::::;;9888753222350<==<=981/+++(''(&&%$%%&&&'(+/366;<8=99999<;<<<<==>=;91///09<<=>?>???98778=>??@@AA@@A@@?64543221,--1011/.-))11111))))()*))''%%$
@2043_45CNXP_4
ACAAAATTTATTTTGTACACGGCAGGAAGTTCTATTTTTTTATTAATAGGAGTTTTAGGTATAAGTTTATATGGTTCGAACGAACCAACATTAAATTTAGAACTCTTAGCTAATAAATCCTATCCTGTTACACTTGAAATACTATTTTATATTGGATTTCTTATTGCTTTTGCCGTCAAATTACCGATTATACCTTTACATACTTGGTTACCTGACACCCACGGTGAGGCACATTACAGTACCTGTATGCTTCTCGCTGGAATCTTATTAAAAATGGGAGCCTATGGGTTGGTTCGAATCGGTAATTTGACGGCAAAAGCAATAAGAAATCCAATATAAAATAGTATTTCAAGTGTAACAGGATAGGATTTATTAGCTAAGAGTTCTAATTTAATGTTGGTTCGTTCAAACCATATAAACTTATACCTAAAACTCCTATTAATAAAAAAATAGAACTTCCTGCCGTGTACAAAATAAATTTTGTA
+
LJSSMJNLLKKJJOMSPSMLOJKKOMDLKSLJNLMSLOSSSMSONHRLOLHHJJCOKOKLIKKHOJLOHOSKIOINKOSPKEBCCDJLKSJKLMKHJOHNKKSLHKIGIMSKLHSSSSMMOSOJJIJJLHJKIMJLOJOOLHJKOMQKSPSILQKSSSSSSSKJLGHH?====LNIJOLSJPLIQLSSPLSLINOIIIKJMSSRMSFGLJIJNIIMKKLIMJROLINMSSJIKNKJGFIEEIHLJJLQIKIJLKLSKKHGHJPMPKNKJFIHILKIGIJSSMSSQIPOOJLKLKKHNJKINKKKIJHNCBB11111@??BBBBBBCCGFEDC)(((*34BBBB?>99;DBCECFFEGFFDGFLKGHHJLIIIOHGDECAABCCCDCE?@//<:;;;=?323321444--..0;88889??@AAABBCEDDGHJMIJMEEHEDFC=BDEGFJMEGGCGE?=@?@CA@?>>>>=??>>===>?B@<6
@2044_45CNXP_4
AATCGCAATAATCGGGTTCATTGATATTCCTAGTATAGTAGATGCTATCACACATACAATCATACTCAATTCGATGGAATTGTTTGATCTTAAAGGGGATATTCTATAATTTCGCATGTGAGGGGTTATTTCTTGGTTTCGTCCATCATTAATAACTTGATTATTTTTAGATAATAGTAGATAGAAAGAACGCTGAGTAAGGAGTCCTTGAAACCAAGAAATATAGGCCTGCCTGCCATCCACACCAGAATAAATAGAGTTTTCCAAAAAAACCTGCTAGTGGAGGAAGACCTCCTAGATAGACATGAGCTAAAGAGAGAGCCAAAAAAGGATCTTTTGTGTATAATCCTGCATAATCTCGAATGTTATCAGTTCCGGTACGTAGACCAAATAATATAATGCAAGCAAAAGTTCCTAGATTCATGGCGATATAGAACAGCATATAAGTTATCATGCTCGCATATCCACCATTTGAGTCTCAACAATTATTCCAATAATTACATATCCGATTTGACCTATGGACGAATATGCAAGCATACGTTTCATGCTTGTTTTGAGTAATAGCAATGAGATTCCCGAATATCATGCTAAGAATAGCTAGGATTTCCAGAAGAAGATGCCATTCATTTGATAAGAAATAAAAAGGAATATCGAAAATTCGAGTGGCTAAAGCTAAAGCAGCTACTTTCGAAGTAACAGAAAGAAAAGCAACGACTGGAGTGGGAGATCCTTCGTATACGTCAGGAGTCCATTGATGAAAAGGGGCTAGGGAAAGCTTGAACCCAATTCCTACAGTGATGAATTAAGCGCAATTGAAATTCCTGGGGAGTTATACATTTGTGTATTGATAAGACCATTCACTATTTCTTGAAGCTCAATCTCTCCCCCGGATGAACCATATCGCCAAGAGAAACCATAAACCAGAATAGAAGAGCTTGCCCCACCCATGAGTAAATATTTCATAGTAGCCTCATTAGATCGTATATCTTTCTTGGTATATCCAGATAATAGGTAGGAGCATAAACTGAAACATTCTAGAGCTACAAAGATAGTTATTAAATCGTTAGCACCACATAAAAACATTCCTCCTAGAGTAGCTGTTAATATGAATAACAGAAACTCTGTTATAGCCATTTCTGTACATTCAATGTACTCTACGGATAGAGGAATACAGAGAGTTGAACATAGTAAAATAAGAAATTGAAAGATTTCGTTGAAATTGTTGGTTTTTTTGAAAACTCCTGAAAAGCTAATCATAGGTTCTTCTCTCCATCGGAACAATAGGGCCGTTATGCTCATTACGAAACTTGTTGAAGAGATGAAATATAACCAAGGTATATCTTTTTGATCAGAGGTTAAATCGATCATCAGAAGAAGAATTAGGCCAAAAAGCTAGCATA
+
FJHIHFEDEEHJ66666@ABMJSSMJLMKSKFDFEEEFFDAAAAHHOINMIJJJJGKGHGSMSJLGHIIHKMMLLNKPKNLKKIMEGHEE9444?DHHKGJIG44488JGNJKHLKLSHJKQGJLHFA@A<670+(((1)+++.-())*99<=@?77778GHHHGSHMBBBA@@C;;;;:B;:;?ABEKKGCBC&&&&&+10/.-))*(()1>BELJLQQOSJLFFEKSMKJJHEHMLSKJKHLHA<5555112.0-,,,-.247237;LJJJHLLMNNIJINJMIHE@><;;<;;8.(()''(28....8;;=NNJKGEEEEGABHSSKIIMKMNJJCIKJHJLMOIKHGJNLKISNM11111FLMHGHJFLKGMGEFHGGHEBBAAACGJEFEEDDDDFHEED>>??KLNOGSHLGHGGIILIGD:::::;887334DDIHJIMIKSLLNRMIGGDDCCDDFA?9:93349,+++*+.-.48CDEEDEECEDDGGEEEDDEFEEEDDEEDIHFDEEGC@@@,++++701/...-,,+)))-%%(()+4+)))+)-..17>@@A@AD><<<<;9:;01<;;=;:;BAABBABCB@@@@6678IFGCC?>AB@CHDCCABEGEFGEDEFBBC??>AADBABA@GJA>==,+**-.1:>??ADCCCDDDEDCB:8((()EECDCABBIEDDINNKOGH9854-,-.<;6MIMHKHMKKKSJNSMKIKGSIJNNKKJOSJHHKAABBBJQF=66F:9;3*)*0,/244;@GKGEJSHJKHJIJHMKJKJEGAB64+**$%%%&&&&%)*./00?DDEGKJJIPJSIGGIQNMLJJFEDD@>2GB@AHGEGEEEBFGHGSKLJ66667C0LMJIMROPJ888775411-,,,4ACEHFHJJSJJ,+++,49666788@CA?><::;5565(((((B;;;921,+43395/6DGJIMLNKSSNOPLLLLNKMILNJJIGLMJSLJSIMLKLRPSLKKMJSPRMSLSJJOSQPSMSSSSKHLSMLSHOISIFHNLSJHG==...:<=BC===>FFFFGGJKOJSROKKFHGMMOJSSOMSDBHMOQLSMLMSOJSLLSMSOLSMSOJNRSMOKSMSSKSLISPSSNLKKPJLJMSJRRSSSNSSSKJSSSMQHJLJSJSOQKJD?BD??>>@DKGGKE877>8555AEHKHBBBBBB?AHLHJQPJIA;@;6666799::;=SPOJHSI'&&&&.())'''(++))))BDFJKMHGCEDEGQFGGHIJLGDFEC@C89IHEHIIIGIHHPKSJHJHLHLMJFEEGKNGCIJHJKA532239?===<<99@HKHEFKSNOKHFFDDCD?DEAAGGHJJJGHJICCBCBDEGHSOLMMPJJMNONLSLHJJILJFDEMLJJAA@BHH
@2045_45CNXP_4
AATCGCAATAATCGGGTTCATTGATATTCCTAGTATAGTAGATGCTATCACACATACAATCATACTCAATTCGATGGAATTGTTTGATCTTAAAGGGGATATTCTATAATTTCGCATGTGAGGGGTTATTTCTTGGTTTCGTCCAGTCATTAATAACTTGATTATTTTTAGATAATAGTAGATAGAAAGAACGCTCGTAAGGAGTCCTATTGAAACCAAGAAATATAGGCCTGCCTGCCATCCACACCAGAATAAATAGAGTTTTCCAAAAAAACCTGCTAGTGGAGGAAGACCTCCTAGGGATAAGAGACATAGAGCTAAAGAGAGAGCCAAAAAAGGATCTTTTGTGTATAATCCTGCATAATCTCGAATGTTATCAGTTCCGGTACGTAGACCAAATAATATAATGCAAGCAAAAGTTCCTAGATTCATGGCGATATAGAACAGCATATAAGTTATCATGCTCGCATATCCACCATTTGAGTCTCCAACAATTATTCCAATAATTACATATCCGATTTGACCTATGGACGAATATGCAAGCATACGTTTCATGCTTGTTTGAGTAATAGCAATGAGATTCCCGAATATCATGCTAAGAATAGCTAGGATTTCCAGAAGAAGAATTAGGCCAAAAAGCTAGCATA
+
DCEIJGHFGFSOIHMHIKNJNPMNOMOKLSLJIJJKNMHLJHHLGJHOOSIHLHNJNKJGJKQIHJJHHGJKKLIILHHMLESGECDEEE5+++@BHGKGKFLISNKHKGLSMLJKHKSMOKOMJSIIOOSPLKJQSLMIHKFKJHKLISKLHLJOKKKNKSOKLKQJSMNNKSKJMILJSSLHFHJLLKMLOSJOJOKPJKJISLKNLLNJSMSSSLLOKQKLOKLINJJOQKLIRINPNLIKSNMHNJKPHOIQLSLINMJJORC<<EGSSSSKNKJPI<==QHGHMRSLHCB:968HEFBCHSKMRKJLSROSIKE;;;6ADECBDFEEEAKSSNPOMMSPSSMLKNSILLSSKLKGHSJRNISILPJSNMLKSJNINLQKSKMLSNSMSPSKSLNJNSISPJSIIIGGGFFHGGIINKHSIJJKLOMPJNIEGEEFHIKMMLOKKLLRJLSSOSKOJHIHPIHHHHRMNSNJLKINSQPOKJKIKSOLJOSSSLJMGIHGNNSKLJKMMLIGFHIJMLLIOOGFIDEA?@AADSLIJSLGINJHHGGJONKLGGGHGLKMMIEGHFJMKHGO@@???=::943445@:9:;;<CDBDEED@BDDDGEBC>0KDCGLRPMNIJJGHGEFCDEFIKLJGGFCDDB
@2046_45CNXP_4
AATCGCAATAATCGGGTTCATTAAGAGATGCTGAGATGACTCTTGAACAGCTGAGTTTGTTAGGACAGAGGATCTCTGTTCCTTTAGTTCAGGAACTGGTTGGGCTTGTTTCTGATGAAAAATTAGTGGATCTTCTTGATTTAGCTTTATCTGCAGATACTGTAAATACTGTGAAGAATCTGAGAACAATAATGGAAACAAGTGTAGAACCATTGGCTTTAATGTCTCAGCTTGCAACGGTCATAACTGATATTCTTGCTGGTAGTTATGATTTCACTAAAGATCAGCATAAAAGAAAGTTTTTTCGACGACAACCATTACCTAAAGAAGATATGGAGAAACTGAGACAGGCACTTAAGACGTTATCAGAGGCAGAGAAACAGCTGAGAGTATCAAACGATAAACTGACTTGGCTCACAGCCGCGTTGCTTCAATTGGCTCCTGATCAGAACTATCTGCTTCAACGTTCGTCCACTGCAGACACTGGAGGTAGAGAAAGCTCAGATCACCATCTGCGGATCCTTCTAGCGATGCAGCTGGTGGAAGAAGTTCTGGTTTGGACAGAAGAAGAATTAGGCCAAAAATACGTACGA
+
HJSRKRNSKJKSLPKNMSSSSSNQOOLMSNSSKSMMJLSSSMSIEJQKMSNNPLNSNONSMJHRSSJLGGJKHMSPSMKJLKJAA000.---BCHHORIIQSKJIKSNKJNNIJKGKLKOSOSQISSMROSLSOPMSLSQSKSPSGSQMSNSOQMOLLPKLNSNOSJSKLSSOSNPKSIKJLKJLJPNSSLJSJSMPSNLNOSRPSMQNQONMSRRSLSSNSSSSNSSKIMMSKMKKNMSSPSNLSSPPLSRMSRRQOPSJSSSKSKSKSNMQS@@???@LPSLJNPMNOMOSSSFSMNJKLKSOLGFHD@HNRSSMSMOSSKLLNGQMOMNSPHMJSSSLSMLMPLPPSLPKSSJJPMSNOILILSMOPSKNMPNNSOSSNSMNOPPSPNPSLONSSNKKJJLLSSPKSSQMJIQSONRMJHSNLILLMHJHJILPMJSQSSSQSSNRSOMSSNSNSMNNMOSSMSLMOONMRNONOSSNSMLJMMSIJMD@@>ABC?>=6.,+('%&'''((((&&')29::889GFOLOQRQLJMINKKKMIOMJSSKPLJLKMIONJJE=AAISSNSQMMILLIHIHISNNNHJGGFKI
@2047_45CNXP_4
AATCGCAATAATCGGGTTCATTGATATTCCTAGTATAGTAGATGCTATCACACATACAATCATACTCAATTCGATGGAATTGTTTGATCTTAAAGGGGATATTCTATAATTTCGCATGTGAGGGGTTATTTCTTGGTTTCGTCCAGTCATTAATAACTTGATTATTTTTAGATAATAGTAGATAGAAAGAACGCTCGTAAGGAGTCCTATTGAAACCAAGAAATATAGGCCTGCCTGCCATCCACACCAGAATAAATAGAGTTTTCCAAAAAAACCTGCTAGTGGAGGAAGCCTCCTAGGGATAAGAGACATAGAGCTAAAGAGAGAGCCAAAAAAGGATCTTTTGTGTATAATCCTGCATAATCTCGAATGTTATCAGTTCCGGTACGTAGACCAAATAATATAATGCAAGCAAAAGTTCCTAGATTCATGGCGATATAGAACAGCATATAAGTTATCATGCTCGCATATCCACCATTTGAGTCTCCAACAATTATTCCAATAATTACATATCCGATTTGACCTATGGACGAATATGCAAGCATACGTTTCATGCTTGTTTGAGTAATAGCAATGAGATTCCCGAATATCATGCTAAGAATAGCTAGGATTTCCAGAAGAAGATGCCATTCATTTGATAAGAAATAAAAAGGAATATCGAAAATTCGAGTGGCTAAAGCTAAAGCAGCTACTTTCGAAGTAACAGAAAGAAAAGCAACGACTGGAGTGGGAAATGCTTCGAGTATACGTCAGGAGTCCATTGATGAAAAGGGGCTAGGGAAAGCTTGAACCCAATTCCTACAGTGATGAATATAAGCGCAATTGAAATTCCTGGGGAGTTATACATTTGTGTATTGATAAGACCATTCACTATTTCTTGAAGCTCAATCTCTCCCCCGGATGAACCATATAGCCAAGAGAAACCATAAACCAGAATAGAAGAGCTCCACCCATGAGTAAATATTTCATAGTAGCCTCATTAGATCGTATATCTTTCTTGGTATATCCAGATAATAGGTAGGAGCATAAACTGAAACATTCTAGAGCTACAAAGATAGTTATTAAATCGTTAGCACCACATAAAAACATTCCTCCTAGAGTAGCTGTTAATATGAATAACAGAAACTCTGTTATAGCCATTTCTGTACATTCAATGTACTCTACGGATAGAGGAATACAGAGAGTTGAACATAGTAAAATAAGAAATTGAAAGATTTCGTTGAAATTGTTCGTTTGGAAATTTCCTGAAAAGCTAATCATA
+
EFMKMIJHMHKJDCDFFNSPSKNLLMSQLLIIQIGI776668AAFMOQJLJSOLSSOKSKOPIIHJGJLOMNOJJQSOMSLHOIKGEEEE=:::BSNSNSISPLJNORLJPNLILHKNNSHKJHEHFB@<822'&&&'('*+23@@BBDQSQSQMSMMNNMLQPLQSSSPOPKMQSCCDDDC?==?CCEHJIJISJAA@@GGSGBA@B?;9448=7;43445?<<;...:?FD@:445C@AHHFFJFHLILNIIGKPIDA@@?@LHL@@FJSSROILMIF=00-*)*+,,,++++.//5;CCKNDABAIILJ?>:==CDNIMSKKGFHHHMOSKJIHB>>===>HDIKSGPSRLNSOPSQSLPSMSPKOMLLKGGK==;;;;;88:;DCCDKIKHJPNSLSPKSNSSKIIKNHIHMIHIHEGHHDDEFSLPKMIIJMGLHGHHFEFJ@@@@@C:::652///00566>ABEFHKSSLSRSSNOSJLSNJLSSIROSSLKPJKMMOOOOLSOSRMSOSMRLOMSSSNILIHKOLJNLSNOJSLMPNOSMMOSSMRMKSOLSLKPSNKPSSLLOOOPSSQMJMLFEBCKKQSRSSKJOSGOSKJKLNOHMSKSIPHMSLPOKSKSQKMJJNPSQMOSSSJNKSLSLSJDEJSINMOSMHKEDEDEKONLKLJKIOJSJKONHJKHLOIQSISSNIHB>?SSLMJNMMLOQSSISGMOSLFHIHSJMKHLE663*/0,)))))+)))*.BDEKDFGGHOGDB>?FDEFBE9<4/DAKHJLSLIGMKPRSKNJLKLOHJIJOKSKSPMQJMOIISOJSKMJGJFIGKHGHJIGHHOK====MOMIHOLMRKKSLSJIISJLNSIJLSIJNNSKIJJMOKJNSSSMMJSPSHOJKIPLDC54337@A<<<<?EGGJGKJGFFDH666F;ADEBA833FNGIFABA>A?812)((*33/09::<?<<8JIGJDDIHJGIGGJLLJKJIIFHHGFGHNSJKSKBFLIJRIISLMKJLHIJMSMJLKHSJHIISMJEEBBEIJNRMOLJLKIIPKNHSMSSKSLJKMHJQISPKPIGHFHGJHKJHQILKSKSNKJONHFGGGJLHHEEEFKIGJIIIHHHHGGJKLJKMMJJJIGJKLPNIHHLHJHLPPSOHHGIFJGPJHKKHSJGGIF>?>?DFEFEDGFFGJHFJIGEIFHHLPSGGEGEA96KKSMJKJOB@@?>BBDHIHGJIHNISKGILGEDGGIJSSOOLSKJIGFJKKIGNLKGJHEE
@2048_45CNXP_4
AATCGCAATAATCGGGTTCATTGATATTCCTAGTATAGTAGATGCTATCACACATACAATCATACTCAATTCGATGGAATTGTTTGATCTTAAAGGGGATATTCTATAATTTCGCATGTGAGGGGTTATTTCTTGGTTTCGTCCAGTCATTAATAACTTGATTATTTTTAGATAATAGTAGATAGAAAGAACGCTCGTAAGGAGTCCTATTGAAACCAAGAAATATAGGCCTGCCTGCCATCCACACCAGAATAAATAGAGTTTTCCAAAAAAACCTGCTAGTGGAGGAAGACCTCCTAGGGATAAGAGACATAGAGCTAAAGAGAGAGCCAAAAAAGGATCTTTTGTGTATAATCCTGCATAATCTCGAATGTTATCAGTTCCGGTACGTAGACCAAATAATATAATGCAAGCAAAAGTTCCTAGATTCATGGCGATATAGAACAGCATATAAGTTATCATGCTCGCATATCCACCATTTGAGTCTCCAACAATTATTCCAATAATTACATATCCGATTTGACCTATGGACGAATATGCAAGCATACGTTTCATGCTTGTTTGAGTAATAGCAATGAGATTCCCGAATATCATGCTAAGAATAGCTAGGATTTCCAGAAGAAGATGCCATTCATTTGATAAGAAATAAAAAGGAATATCGAAAATTCGAGTGGCTAAAGCTAAAGCAGCTACTTTCGAAGTAACAGAAAGAAAAGCAACGACTGGAGTGGGAGATCCTTCGTATACGTCAGGAGTCCATTGATGAAAAGGGGCTAGGGAAAGCTTGAACCCAATTCCTACAGTGATGAATATAAGCGCAATTGAAATTCCTGGGGAGTTATACATTTGTGTATTGATAAGACCATTCACTATTTCTTGAAGCTCAATCTCTCCCCCGGATGAACCATATAGCCAAGAGAAACCATAAACCAGAATAGAAGAGCTTGCCCCACCCATGAGTAAATATTTCATAGTAGCCTCATTAGATCGTATATCTTTCTTGGTATATCCAGATAATAGGTAGGAGCATAAACTGAAACATTCTAGAGCTACAAAGATAGTTATTAAATCGTTAGCACCACATAAAAACATTCCTCCTAGAGTAGCTGTTAATATGAATAACAGAAACTCTGTTATAGCCATTTCTGTACATTCAATGTACTCTACGGATAGAGGAATACAGAGAGTTGAACATAGTAAAATAAGAAATTGAAAGATTTCGTTGAAATTGTTCGTTTGGAAATTTCCTGAAAAGCTAATCATAGGTTCTTCTCTCCATCGGAACAATAGGGCCGTTATGCTCATTACGAAACTTGTTGAAGAGATGAAATATAACCAAGGTATATCTTTTTGATCAGAGGTTAAATCGATCATCAGAAGAAGAATTAGGCCAAAAATACGTACGA
+
IHJOILIIISPSLJSMIOMONMSIJKSMKPSSSSKKMMILNKSLMHKKMILSGNMSLSMOPOKFIJKISIJLPGJILSSLPFGKNOLLKSGAABHIQNPSHLOKKJJJJHNSLIKKGJMLKMOSNKOHOSPSNQIHJJEGHNJIGGGJHILLJSKLKPNJNILLIIISRSRISSSKJOKISSOIHHKJIMJGIJKHIHGILKHHOJLJKQJJIJHHIGKHMKKJLH<;:;<=67;0/::DHBD;<FGFEFGJMKJOJSKMIHJGKMH>>@FFSOJMSOIHHQRLHMLLHIOMMKLMKPISPOLHILKIQKJMJHGGHGGFJF=DDEABABB<;;:ISJILNEKQSHGSJKIINKIKJNNLHLJLSLKJHJLJJMNILHIHJJHFFGIGHHHGHIGFFGKLLMIIOINIIHGFGGEILLKSJMMGJGILJIRJKIHDDCDIKIIIJIHGMSJJOOSSNJHLKOILSMNFHLHGMOMNGNIMSPKPHLJJOILLJIHMHIKHEFFGKHIHHIJIJKHGEFFFHLJGGGGFIEDA???@CGHINJHJGGLEFHGGILIHGEFGFJPMIHGHHGJHGEFHHHGJHJIGGDEEFGGIHIIHDEFDFFGHHGFDGDCFFGJHGGGEFGIKKINKKMMOJKSLSNJNIQHOMJJDHHHSJLKKLLHHGJLSNMSSJLJLJSNKISSSMSJLNJSLPJNHLPGIHFKOSOJKLJHMNSJKSLMSONSJJJIQNPPSSOSOSSONNJSLLIOLSJLNSHSNSOIIJD@@IDDD;<<;@MKSJKLKIIIINSLJJKIKNPMKHHGKKLRRJMJGOLMQLIKQQORQLILGKHKJNKSLSPLSKNSGOLJOIIMMOMNSMLOSSSSOMJSNSONKLSSOJKSNRJQSSSNSLKSLLKFJDDFE776?@?HMIIJNGKLKKSSRLKPSRISKSSPNKPNSSHKHPRKLJMMKJHGIGFBBEHOINIIEFROKPIOLSPLKSNRSLIISKNJIGGGEEEDFGGEIFIKHLHHKINOSHLMLONJJIKNJKJKMKLHJMLJIMLHSGGEDFIHGECA<;,+*+**++-+,-:@;>>DDMLKIGHHGGDDDEEOHMHJJKOSSNSMKNKIMNMSMJLHFGGLNKMQLSMKNJHSKLOSLILLJKJLPHIJKGHMGGD:AC88889EDEFKOJIHKLJJOJNHIHLIINLMSOSMLLSNKJKHMNLSJNHGGFGIKHLSKIPPOKPPJHIKOIGLLNKIJLPRKRJSFA?::;IFNROSQSNPSNJJKLKOSJKOSKISGIIKKJKPNSOKKSLHNNQKMPLMOOLKNSNMIHQRSLLLPSQKIHGGHMKSRLQNQSPMQKLIHOKKMMLOMSOKNMHGIJSIKJSSSJMHHLNKLMSLNIJLHIGKJMKISIIKHPLSKLIJJSJHIFIJJRQNSHMGJCE
@2049_45CNXP_4
CGTACGTAAACAACTCGAAGTATGGGTCTAGCTTATTGATACGTTACCGAAAACCTCATTTGAATAAATTTGGAATACATTTTATTTTTTTTATTGACAAGTACTCGTACTCAAAAAAGTTAAAAATTTTTTATTTATATATTTTTTTTGAGTACGCGTTCTTTGGACCTGGTGTATCTTGTCTTTACCACGAATGATTTTCTTGGTTAACAATAATTGTTGTTTTTCCAATATCTGCTGGTTCATTAATGTTATTTCTCCCGCATAGGGGAAATAAAGTCAATAAATGGTATACTATATGCATTTGCATCTTAGAACTTCTTCTAACGACCTACGCTTTTTGTTATAATTTTAAAATGGACGATCCATTAATTCAACTGTCCGAAGATTATAAATGGATCGATTTTTTTGATTTTTACTGGAGAATGGGAATAGATGGACTTTCTATAGGAACTATTTTACTGACGGGATTTATTACTACTTTAGCCACTTTAGCGGCTTTTCCAGTTACTCGGGATTCCCGATTTTTTCATTTCCTGATGTTAGCAATGTACAGCGGTCAAATAGGATTATTTTCTTCTCGGGATCTTCTACTTTTTTTCATCATGTGGGAATTAGAATTAATTCCCGTTTATCTACTTTTATCCATGTGGGGTGGAAAGAAACGTCTGTATTCGGCTACAAAATTTATTTTGTACACGGCAGGAAGTTCTATTTTTTTATTAATAGGAGTTTTAGGTATAAGTTTATATGGTTCGAACGAACCAACATTAAATTTAGAACTCTTAGCTAATAAATCCTATCCTGTTACACTTGAAATACTATTTTATATTGGATTTCTTATTGCTTTTGCCGTCAAATTACCGATTATACCTTTACATACTTGGTTACCTGACACCCACGGTGAGGCACATTACAGTACCTGTATGCTTCTCGCTGGAATCTTATTAAAAATGGGAGCCTATGGGTTGGTTCGAATCAATATGGAATTATTACCCACGCTCATTCTATGTTTTCTCCTTGGTTGTTGGTAGTCGGTACAATCCAAATAATTTATGCAGCTTTAACATCTCTCGGTCAACGTAATTTAAAAAAGAGAATAGCCTATTCTTCTGTATCTCATATGGGTTTTATAATTATAGGTATTAGTTCTATAACGGATCCTGGACTTAATGGAGCTATTTTACAAATAATTTCTCATGGATTTATTGGCGCTGCACTTTTTTTCTTGGCAGGAACGAGTTATGATAGAATTAGGCTTGTTTATCTTGATGAAATGGGTGGAATGGCTATCTCCATTCCAAAAATATTAATGTTCACTATTTTATCGATGGCTTCCCTTGCATTGCA
+
JJLSKKIGMIMMSSQIFKHHJKSJIMSMLMSJILKKRMSOJLKKPKJJPJQKNSJOIJSNKSNORPMISNQKIMHSMSKIJKNOCFHHSSSSSNLJILIHFGHJJGFGFHOLEFMJSRSMKEENSQMGGNSSMNSJKNMLNNJDFSSSJ;:::;GKJEEICDIF11111=CCFERMKNNIILHLKRKMRKGFIJIIHGFGE8(((HQKQHLILIKIMSHHMID@9655>?@EFNMKIHILJINJJSNHILLLKJKMNRMHJIHGIJEECFFKIID>?A@BBAACDKNSSPNIHIHIFFFHKHNINSMRSLHID@?AGCDEDDJHEEEDCCCBDJHHGHGMSKOSMIIJMIGLNDBFIMHNIGDDDDJNIKHEDFD5443444CDEFFILMHIKGMHCBCCCHMHISOSSSMMDEILOKKLIIFGHHGJIHHJHFEEDEFHGGFKFSKNIJHHHJIGIKJMHCDCCCCCA@BEIGJHPLKKFDH@;<<<;9874(((()@DFOLFG5544;:;<<=GHFGGJIA?@:BEJNLFFFMHIGGGKGHJHHFFHHMLIGEEDCCEFFHKSHHPHGGLSHSQMSMFFIHEEEEDHGIGGFDEGPSLNF;;<JIIIHGHFKIH>=<;:;;AB<9;,)))))38888:FLOJNJKA@MQHHMNNNLMSFCHJKDESHHKLJSIKIKJJLSMHMMSSSMSSKRSSMJPJJMSKIOMSKSMPKKSLNPSSSSSONMSKMSLPNNKNSSLLPSKISLSNLSQOBABB?333226666KISHHNFEA@ACBDF@BBBBCAAESNSNMLSJSSSQSKJJQQSQNJONLJSNSSLNSMSSSONSSLSNPMSPSIJLSFFGGHQKLSSSSSKONMNQPLSJLMLOSKQGFIQFQSSMMKMPQSSMSJSLIHLIKJLSOOMOMSSSOMIOLMKLPSLLMIPSMSLIKHECCDDSNOSMSOKNMSOHFGDDEABAFFBAABEGMQSSSJSOJJIIIISOJMJOEFFIGSFFDAA@8CKKJNJNKSIIJMKSLNLSJLISQSLJSSSQSJQMQABBBBL22222LROPJHKILOLSMKJSKLSOSSSSSPOMSQMSNNISSSLOMMSLGHESOQHIIMJLNLIJPMSLMJSOOLMMLSOLLOLPMPNLSSRSKIHMSSKSQPPQKSJSLSRPRNMPLLSNKSSPSSJMJLKSMMSSHKKSFQKKKJSMKKRILKRSNSSLSPNLQOMPQQRJKSQLNSIKHSSSPNSMJLJLMSKSLHMHOMRIQSSSJLHIMKSLKKSAFKFCB::7++HFE@AKLLJLQSQMLJKMQKSJGHH:;NIFA@DCEF@A9432266556<<==JKEGHDDDCFHHKIKDCD=<766/,&
@2050_45CNXP_4
GGCAATGCAAGGGAAGCCATCGATAAAATAGTGAACATTGTAAATATTTTTGGAATGGAGATAGCCATTCCACCCATTTCATCAAGATAAACAAGCCTAATTCTATCATAACTCGTTCCTGCCAAGAAAAAAAGTGCAGCGCCAATAAATCCATGAGAAATTATTTGTAAAATAGCTCCATTAAGTCCAGGATCCGTTATAGAACTAATACCTATAATTATAAAACCCATATGAGATACAGAAGAATAGGCTATTCTCTTTTTTAAATTACGTTGACCGGGAGATGTTGAAGCTGCATAAATTATTTGGATTGTACCGACTACCAACAACCAAGGAGAAAACATAGAATGAGCGTGGGGTAATAATTCCATATTGATTCGAACCAACCCATAGGCTCCCATTTTTAATAAGATTCCAGCGAGAAGCATACAGGTACTGTAATGTGCCTCACCGTGGGTGTCAGGTAACCAAGTATGTAAAGGTATAATCGGTGATTTGACGGCAAAAGCAATAAGAAATCCAATATAAAATAGTATTTCAAGTGTAACAGGATAGGATTTATTAGCTAAGAGTTCTAAATTTAATGTTGGTTCGTTCGAACCAACATTAAATTTAGAACTCTTAGCTAATAAATCCTATCCTGTTACACTTGAAATACTATTTTATATTGGATTTCTATTGCTTTTGCCGTCAAATCACCGATTATACCTTTACATACTTGGTTACCTGACACCCACGGTGAGGCACATTACAGTACCTGTATGCTTCTCGCTGGAATCTTATTAAAAATGGGAGCCTATGGGTTGGTTCGAATCGATATGGAATTATTACCCACGCTCATTCTATGTTTTCTCCTTGGTTGTTGGTAGTCGGTACAATCCAAATAATTTATGCAGCTTCAACATCTCCCGGTCAACGTAATTAAAAAAAGAGAATAGCCTATTCTTCTGTATCTCATATGGGTTTTATAATTATAGGTATTAGTTCTATAACGGATCCTGGACTTAATGGAGCTATTTTACAAATAATTTCTCATGGATTTATTGGCGCTGCACTTTTTTTCTTGGCAGGAACGAGTTATGATCAATTAGGCTTGTTTTATCTTGATGAAATGGGTGGAATCACTATGTCCCATTCCAAAATTGTTACAATGTTCACTATTTTATCGATGGCTTCCCTTGCATTGCCA
+
NNOLPILSSKLSQQSMLOKRKSLRHJSQPRSQLNPSQKSOPLROISHLOSSJGKIOSKJNSSNIMSORLLOLSKSLIROONJEJJLORNMSSSNSJNMSMJNMHROKSSMSLSOGSNSPNPSOLSJQSRMSSNNKLNLSSOLRMOJSSSOPSMNSMNSORJRMPSSMSSSMSJMKSSSJIIHSIDDBD@@CFKKSJPNLNOSMLLSRSOSMSLNMOISMSPKMPILJKJOLSSKRLSNMHDGMMOPSLLKLNSPSHIEEC=;:CCLMJNPPKSJMISSLJKJKJSKSSSKNOMMLSKSKKKLKQNSKLJIJSOSMKMJMNRMOLMRLJMNSSSNSSSKMMPSSSPNJOMJSSJOKMKSMOJOONORKLLOSNSJMISLKLLKNOOOMLPLRJMMNQLSJHKALMSMPJMMLMSPJMOSSIKORSOKMSLSKQNNLSSSSSOONOLSMJLQONSSSSJSOOLLKMHKSQOSMMSNQSKSKSOSKHSMRJLSSSSNMSMOMSJSSMMSSONSSRLLNKLSLMLLMSKOMISQSLLLOKSSSNMLIKSJPGIQKPIINLPSJOPJMJOSJJJPMOJQLSSSLSOSMRNIOSCBBA@AAAB>;;;<DFIA@?==;7<=79::@@DCD>===::99;><>??>@@CCDDD@@BBBA??@??>22112@DEFDDE767558.,))*12467=0.,+*,-8978001>==><ACEGIGFCC?>=>?B?@?@>?>==?AGIGFBB@@?>>>>>=?<;=>@A@@@BFFFGFFEDCDBCD??>>>>91///.36;?BFHGFEFOIJIGFHABA@@?@@<(&&%)'&&()-/./000*%$$$&-(----('(()///0:=@?=<888HILHFDFFFEFEFG@;:;;@SIKGIFEDEBB?CCBFEGEEFLGDCAA>>77776***))))()**)/,+./67770555::<<;<>????;44456<<?@ABDDDDCHHHHFGDBA@@BDCBBCEEEGGFEGGEEFGFKJOLLJHFGHIKFEGFFDEDCCE61GBCBFGCHHDCDDECCBBBDLGFFKIFGGCBABDCB<;<<CIKEDC=::95,+++,689=@DACA65555;>>BBA?=:84,3*)))-28<>>@ABBAB;--6,*))),,--..//4/.,++***(('&%''(*)))()+**+,017<:;;=??@AAA@>AABBCD>??;
@2051_45CNXP_4
GGCAATGCAAGGGAAGCCATCGATAAAATAGTGAACATTGTAAATATTTTTGGAATGGAGATAGCCATTCCACCCATTTCATCAAGATAAACAAGCCTAATTCTATCATAACTCGTTCCTGCCAAGAAAAAAAGTGCAGCGCCAATAAATCCATGAGAAATTATTTGTAAAATAGCTCCATTAAGTCCAGGATCCGTTATAGAACTAATACCTATAATTATAAAACCCATATGAGATACAGAAGAATAGGCTATTCTCTTTTTTAAATTACGTTGACCAAGAGATGTTAAAGCTGCATAAATTATTTGGATTGTACCGACTACCAACAACCAAGGAGAAAACATAGAATGAGCGTGGGGTAATAATTCCATATTGATTCGAACCAACCCATAGGCTCCCATTTTTAATAAGATTCCAGCGAGAAGCATACAGGTACTGTAATGTGCCTCACCGTGGGTGTCAGGTAACCAAGTATGTAAAGGTATAATCGGTAATTTGACGGCAAAAGCAATAAGAAATCCAATATAAAATAGTATTTCAAGTGTAACAGGATAGGATTTATTAGCTAAGAGTTCTAAATTTAATGTTGGTTCGTTCGAACCATATAAACTTATACCTAAAACTCCTATTAATAAAAAAATAGAACTTCCTGCCGTGTACAAAATAAATTTTGTAGCCGAATACAGACGTTTCTTTCCACCCCACATGGATAAAAGTAGATAAACGGGAATTAATTCTAATTCCCACATGATGAAAAAAAGTAGAAGATCCCGAGAAGAAAATAATCCTATTTGACCGCTGTACATTGCTAACATCAGGAAATGAAAAAATCGGGAATCCCGAGTAACTGGAAAAGCCGCTAAAGTGGCTAAAGTAGTAATAAATCCCGTCAGTAAAATAGTTCCTATAGAAAGTCCATCTATTCCCATTCTCCAGTAAAAATCAAAAAAATCGATCCATTTATAATCTTCGGACAGTTGAATTAATGGATCGTCCATTTTAAAATTATAACAAAAAGCGTAGGTCGTTAGAAGAAGTTCTAAGATGCAAATGCATATAGTATACCATTTATTGACTTTATTTCCCCTATGCGGGAGAAATAACATTAATGAACCAGCAGATATTGGAAAAACAACAATTATTGTTAACCAAGGAAAATCATTCGTGGTAAAGACAAGATACACCAGGTCCAAAGAACGCGTACTCAAAAAAAATATATAAATAAAAAATTTTTAACTTTTTTGAGTACGAGTACTTGTCAATAAAAAAAATAAAATGTATTCCAAATTTATTCAAATAGAGTAGACAATAAGCTAGACCCATACTTCGAGTTGTTTA
+
NJNMRQIPSSPMOMSSSMSSJSSLKSSHGDDCCDSSKSMQMQSOSPIPQSPPKSRSLQPROKJSRKSSRSLKLOSLSLSIKKSSJKSKKIIKJSISLKLLPLKOLSOSPNSOIKHPSMNSSNSLNHIFCLJLLMSOJRLSJKKAF44AAABNSSIILMSQKLISNMMSLKSNKLSMKKSKJSSSNSSSLSSROOQSNPKKHEFFEFFEFHKPLOSRLKPLKSSSPNNMLRMSOOOOSOSRKLJRMMLJNSSMOSNRSMSEEGGSKNLSOMSNKSLOSLNISQSKMSPSSSSMROMNHFIRRQSG=====LKSSOHIJIFDCBCCMSSLMOSRIHQMMONPSOSOMMSQJLLLMSSMJSMJKLOPNSIMSRILJLSKMNHCCAA>@???QLGHSSKPBED=>BOKPG>99DNJKFGSHGSKNFMSSOSQMIPPLKMQLSNSKKOLNMOSMPQMQQQSHMMM2111246EBDGHJKOSKIIPSLNMMKKNKNPSMSONSORSLSSOJSSSSSJORSSNONNSONMRKJINQJKSKSOILPIORLKMKLNLJSHNSKLMSSMPJSNNOPSFGELSIRNINSMSNSPMQSSSSJRJGJHKGSMOHSQSLKFGG<::::CLGKLMLMIMOOIMMSKQJPFSFSSMINEGFGIKJPNNPKFFGFIHSJMKE=<<<>FICKGHFHEGFFGIGFGFDCEEBEE;89DCIIFFIGLGIKOIKIKOSHNKILSLSSKIISLKISNODEDDGIMRMISMOPSMHFHEGSSSLJGGFIGONCCB<IKSQMQIMMMLSLSGNJFHLJQSOKPKPPILSSRLLSMSSIPFFFLIHPSIFBISLMSDFEEFNKSLSNJPOJLJONIQKLSOSSHJKJNPHMKKJHQSNRJONSLLLRHMNLNSPLSSIIOHGJJLSJNLKKSNNSKIKSNNKSJPLQMSKPIGMSSSQPKSQGGSSSOGGJRQPSSKLIMQMJKSKNMSPSLSSKJHHHHKMISQMNILKMSINSQMNGKKJKNPHCSJMMQMSPRKJGNRKMNKNHJKPJIJIJMJOSIKPSIJINSRLONJSJOJJILQMKSMJSSSKJNKLKOHOSPPOKPKIQKLOSIKKIKJLSPSSPMOMOMSNSPJOSMRNJNINLJIJHLLMKLKIJRSSSSMLSLSQJPNSNMSLJJHJGGIKNMKJSJOLSKPSNLSMQNSSSNKMGOKKLKMSNIIHJHLSSGIFFGKIGEECMNSSQJLJIJHFHHHISKMKJKIHGJDBBB?SMSMSMJKSIFGHH@@@@@E>==:9<?DDFHJJILKSGLJHKHIGJGNJSIGIB>>=9/*)'$$###$%&/889;BFGGEFEDGJGHFEGFFFHHLJI
@2052_45CNXP_4
TACGATCGAACAACTCGAAGTATGGGTCTAGCTTATTGATACGTTACCGAAAACCTCATTTGAATAAATTTGGAATACATTTTATTTTTTTTATTGACAAGTACTCGTACTCAAAAAAGTTAAAAATTTTTTATTTATATATTTTTTTTGAGTACGCGTTCTTTGGACCTGGTGTATCTTGTCTTTACCACGAATGATTTTCCTTGGTTAACAATAATTGTTGTTTTTCCAATATCTGCTGGTTCATTAATGTTATTTCTCCCGCATAGGGGAAATAAAGTCAATAAATGGTATACTATATGCATTTGCATCTTAGAACTTCTTCTAACGACCTACGCTTTTTGTTATAATTTTAAAATGGACGATCCATTAATTCAACTGTCCGAAGATTATAAATGGATCGATTTTTTTGATTTTTACTGGAGAATGGGAATAGATGGACTTTCTATAGGAACTATTTTACTGACGGGATTTATTACTACTTTAGCCACTTTAGCGGCTTTTCCAGTTACTCGGGATTCCCGATTTTTTCATTTCCTGATGTTAGCAATGTACAGCGGTCAAATAGGATTATTTTCTTCTCGGGATCTTCTACTTTTTTTCATCATGTGGGAATTAGAATTAATTCCCGTTTATCTACTTTTATCCATGTGGGGTGGAAAGAAACGTCTGTATTCGGCTACAAAATTTATTTTGTACACGGCAGGAAGTTCTATTTTTTTATTAATAGGAGTTTTAGGTATAAGTTTATATGGTTCGAACGAACCAACATTAAATTTGCGAATTTTTAGCTAATAAATCCTATCCTGTTACACTTGAAATACTATTTTATATTGGATTTCTTATTGCTTTTGCCGTCAAATCACCGATTATACCTTTACATACTTGGTTACCTGACACCCACGGTGAGGCACATTACAGTACCTGTATGCTTCTCGCTGGAATCTTATTAAAAATGGGAGCCTATGGGTTGGTTCGAATCAATATGGAATTATTACCCCACGCTCATTCTATGTTTTCTCCTTGGTTGTTGGTAGTCGGTACAATCCAAATAATTTATGCAGCTTCAACATCTCCCGGTCAACGTAATTTAAAAAAGAGAATAGCCTATTCTTCTGTATCTCATATGGGTTTTATAATTATAGGTATTAGTTCTATAACGGATCCTGGACTTAATGGAGCTATTTTACAAATAATTTCTCATGGATTTATTGGCGCTGCACTTTTTTTCTTGGCAGGAACGAGTTATGATAGAATTAGGCTTGTTTATCTTGATGAAATGGGTGGAATGGCTATCTCCATTCCAAAAATATTTACAATGTTCACTATTTTATCGATGGCTTCCCTTGCATTGCCA
+
FHFIQSHHLLMLIKSHKIRPLSJSNSLOLOSID@?@LHGSIHKPKHINNJPQLNOKJSMJKSSPQKSNSNKKILIHHGFFEDSDIIKJSSSSMSIIIOSJKHGPQJIHJIQLHHJJSSKJIGKKSKJGMKSSPQIJSQSOKMDODSSSS@@@@@F@?===9:A<88ELSOSSSNSNIKIJHIJSMMKSNIOBHGHHKPOSJNSHSKISMISPHKKJJNJNRPIOGIIGGIHGHKMSSEA@*****/,+++,.2,,,,/347<:09IIABBJHQPLIKSHLSMJRSSSSJLJJIHKJJMNMLKISJSNMJMQOSMFBCD<<<<<KHPJKINKJSQLSSSNPSSSKLSOOKNPNSSLONKKJILJGHHGMMPSKSSNKKSKMKSPSINONOSPOKMJMNCDCCAEEDDKJOSSNSRCNSSMNGEENOKNSKMSJLSLFFJHSKSKMKKSSSSNPKKSLLKMPSNSQLSKGFFGPOLJKNKNSGFAAA8IIHQSKKNCDECGMHGNSED>;:9879::;JSSNKSNEGEGNMLOJIFFGIPJHNKNKJLJLKNSLHMPIILJGJOMNRSLKJKQNSHMSJSSRINOKKHHGDRSPIKMIGHISMLIHIIMNKSSJNOKSSSMONSLKJKJMLKGJILMIHGEADLSNLSKSIPLSMLOSIMNGPIIMOKM4410*)*5511112KKJHLOMSSLQMKJLNIKBB-+++*)&&&&''''00HIJLSOKRJMSJJIMGSSLSKHSOKPKLIOLSJSSPSJKNSPMJNGSJHEA@@222,*)(()'&&('&&''**+0=>@ILOJSLSPIJJSIQSSNSSSSSRKKSMKJKMJMSI?SGGGHJIEFDEDICBCCCD87888LJSMPSMSLKSKRKOPQSJKMMJSLRMKSHKGDDEKIJ::77:JSSRLSSSLOKMQJKSMSOOMSMJNSKSKOSKLLRNQSIKHIEFKLMOSO<:<>CHKPQKSFSLMSSMMKSMLJJSKILSKJLJMKJPLJRSJSILSSSMJJHCQLKNKLJNIMOSOOLMGEIJIGHPSSMJSRQSHSSSSJNHSNIRSSNNNNSOKIKSQSPSOSNSSMLKKSSSSMPSHLLSQSSSSLNSSONSKSSOSLKMLJLKQJJLPSQNSKSSMMSPSKSROSPSSRRQNOSKJLJMSLMQNLSSRSPNSMKJKSMOSSSSSOMNMGGIMHSQSSSSOLSPSSPNGSNMNMKSLRNSSNSSQNOPLSSOSSKMNJLLHCDCDPJKEBCBBMMPJKKPGFJEHOSNJSLHPHMGPMOJNSGIMLPSOOLQSKLLNLMPROMMNJSMIIHLJSSJMLHIKSSFFIIOSMLJIKMKKJIHIMPKKLHJIIJMHMGEFLHJJILPIMJHHGFFIHL
@2053_45CNXP_4
AATCGCAATAATCGGGTTCATTGATATTCCTAGTATAGTAGATGCTATCACACATACAATCATACTCAATTCGATGGAATTGTTTGATCTTAAAGGGGATATTCTATAATTTCGCATGTGAGGGGTTATTTCTTGGTTTCGTCCAGTCATTAATAACTTGATTATTTTTAGATAATAGTAGATAGAAAGAACGCTCGTAAGGAGTCCTATTGAAACCAAGAAATATAGGCCTGCCTGCCATCCACACCAGAATAAATAGAGTTTTCCAAAAAAACCTGCTAGTGGAGGAAGACCTCCTAGGGATAAGAGACATAGAGCTAAAGAGAGAGCCAAAAAAGGATCTTTTGTGTATAATCCTGCATAATCTCGAATGTTATCAGTTCCGGTACGTAGACCAAATAATATAATGCAAGCAAAAGTTCCTAGATTCATGGCGATATAGAACAGCATATAAGTTATCATGCTCGCATATCCACCATTTGAGTCTCCAACAATTATTCCAATAATTACATATCCGATTTGACCTATGGACGAATATGCAAGCATACGTTTCATGCTTGTTTGAGTAATAGCAATGAGATTCCCGAATATCATGCTAAGAATAGCTAGGATTTCCAGAAGAAGATGCCATTCATTTGATAAGAAATAAAAAGGAATATCGAAAATTCGAGTGGCTAAAGCTAAAGCAGCTACTTTCGAAGTAACAGAAAGAAAAGCAACGACTGGAGTGGGAGATCCTTCGTATACGTCAGGAGTCCATTGATGAAAAGGGGCTAGGGAAAGCTTAAACCCAATTCCTACAGTGATGAATATAAGCGCAATTGAAATTCCTGGGGAGTTATACATTTGTGTATTGATAAGACCATTCACTATTTCTTGAAGCTCAATCTCTCCCCCGGATGAACCATATAGCCAAGAGAAACCATAAACCAGAATAGAAGAGCTTGCCCCACCCATGAGTAAATATTTCATAGTAGCCTCATTAGATCGTATATCTTTCTTGGTATATCCAGATAATAGGTAGGAGCATAAACTGAAACATTCTAGAGCTACAAAGATAGTTATTAAATCGTTAGCACCACATAAAAACATTCCTCCTAGAGTAGCTGTTAATATGAATAACAGAAACTCTGTTATAGCCATTTCTGTACATTCAATGTACTCTACGGATAGAGGAATACAGAGAGTTGAACATAGTAAAATAAGAAATTGAAAGATTTCGTTGAAATTGTTCGTTTGGAAATTTCCTGAAAAGCTAATCATAGGTTCTTCTCTCCCATCGGAACAATAGGGCCGTTATGCTCATTACGAAACTTGTTGAAGAGATGAAATATAACCAAGGTATATCTTTTTGATCAGAGGTTAAATCGATCATCAGAAGAGAATTAGGCCAAAAATACGTACGA
+
GGIHKIFFFIJSSIJHLMJHLMSOSMSOJLILRHLSLPSGLHFGIGJJMJSKJIJJSMHQIQJIFGHEFLIGKSSHNLLSSIRISMOJCB7222ACIHHGDHNHMOJJKHOKMPHSKSLPIHGGIJLKLMMSSSMIFJI::::;B@AAAJHJSNKIHLJJIQMNKHLSPMJNGKLLCBCBBLJHGGHGHIGIEGKB@@@@DDIJKGGJHMOEGKKKJKIMMRIISMIIKJLGNPJIKKLFSOIDCKHKHIGGJLNSIGHEHKJHGGS66BFKSSPKGIKJHA@BMHGIJIKHGHIJGIJNQLJKGNKJKOSNQHFFEHJBDKENJGEFEEFEGDOSOOJLKHMKGOHSHGKKJKJJGGHHFJJLKJI;;;HGIIKHL)))))IMIGHHGEE@@?>>344)EJGFJHGHGEFEDDEDDHHGJECDCBHIKGNKHFB@@@@DFEEEGEFEFFFGLIOINJJJJIIGHFBABBDFGFIEEDFEHIKHIEDFHIIJJIHIHFEGCCCDFJKJIHHIFGFCBABCFLMKECCBB@@?==??CFFEFGECDEB@>;>?6CCDGKHHHMQLKEEDDEGHHGEHFFEEFFEDA==?@CIKHIEED>:878::?ACCCCDFGEBHCAABAESMNNLHIJKIJJMOQRJGJLIOSKISSHSSNMNIIHGHGISJOLLKSNLSOPISSKLMJPFCCA???>@@??@@=ABBBILIHHGMJJJMMFJNSJHSJIHKJSSOLSKJMOGQIJLNIJJJLKJHJJOIBAB@?A:65)())7:>HKSMILMEHKHGKMOL85444DMNKKLRKKSNIJLIIHJJLJJKPLKMHISGMJIFNLJHLKRLGIFFLJQMJPKMJSSKPLPJMJLLRNINKJSJSOPKOSISOJMLSPMISJKSKSPSOOMHCC<<;<DGEGLLINMOSOMKSKSIMOMJJSJOSSLMLPIGJOLQKHNMSKSSNLLFNKKLHMHIREEDEDLMIQKJBBBBCLMJLHRSQHSRKMHIGFFIJHHHSILJLSJJOQKJMQJLILOLJLJJSONMSSMLLSJRNSNHJSNKNLSRLKMMNPMSKSSSSSNLSQNKSMPSJSMISNKIKSJLNQRSSKNSQSKNFMLRNMOSLSJLJSLNSPOKIPIOHJJHHKSJMNSKMJJJMJIJSLKSKIJKSOJPMSSSJNJKGQGSINLMSLJKJLMKKMJMMRNKLPMNJHLJPLIIOJLJISHMIJNLJLJHIIQFHROIKMINLJIKJKSMPSNIJHFHJJLSRKNSLSKLIJJISKPOSJMIMLLGDEHGIRJGOC<7>2+-EHFIFF76667===DKHILQIIKMLJMGEEEEFMLSSKOISLPNHGE=:ABEEECBBFLHJGFFEFIIEFISKNKSJKIHGGGHHFFE1,,,,.911221/.)((+++,/24594<KIIJEEDBCB
@2054_45CNXP_4
CGTACGTATTTTTGGCCTAATTCTTCTTCTGATGATCGATTTAACCTCTGATCAAAAAGATATACCTTGGTTATATTTCATCTCTTCAACAAGTTTCGTAATGAGCATAACGGCCCTATTGTTCCGATGGAGAGAAGAACCTATGATTAGCTTTTCAGGAAATTTCCAAACGAACAATTTCAACGAAATCTTTCAATTTCTTATTTTACTATGTTCAACTCTCTGTATTCCTCTATATCCGTAGAGTACATTGAATGTACAGAAATGGCTATAACAAGTCTCTGTTATTCATATTAACAGCTACTCTTGGGAGAAAAATATACTATGTGGTGCTAACGATTTAATAACTATCTTTGTAGCTCTAGAATGTTTCAGTTTATGCTCCTACCTATTATCTGGATATACCAAGAAAGATATACGGATCTAATGAGGCTACTATGAAATATTTACTCATGGGTGGGGCAAGTTCTTCTATTCTGGTTTATGGTTTCTCTTGGCTGTATGCGTTATCCGGGGGAGAGATTAAGCTCAAGAAATAGTGAATGGTCTTATCAATACACAAATGTATAACTCCCCAGGAATTTCAATTGCGCTTATATCATCACTGTAGGAATTGGGTTCAGAGCTCCCTAGCCCCTTTCCATCAATGGACTCCTGACGTATACGAAGGATCTCCAGCTCCAGTCGTTGCTTTTCTTTCTGTTACTTCGAAAGTAGCTGCTTTAGCTTTAGCCACTCGAATTTTCGATATTCCTTTTTATTTCTTATCAAATGAATGGCATCTTCTTCTGGAAATCCTAGCTATTCTTAGCATGATATTCGGGAATCTCATTGCTATTACTCAAACAAGCATGAAACGTATGCTTGCATTAATCTGCATAGGTCAAATCGGATATGTAATTATTGGAATAATTGTTGGAGACTCAAATGGTGGATATGCGAGCATGATAACTTATATGCTGTTCTATATCGCCATGAATCTAGGAACTTTTGCTTGCATTATATTATTTGGTCTACGTACCGGAACTGATAACATTCGAGATTATCCAGGACTATACACAAAAGATCCTTTTTTGGCTCTCTCTTTAGCTCTATGTCTCTTATCCCTAGGAGGTCTTCCTCCACTAGCAGGTTTTTTTGGAAAACTCTATTTATTCTGGTGTGGATGGCAGGCAGGCCTATATTTCTTGGTTTCAATAGGACTCCTTCAGCGTTCTTTCTATCTACTATTATCTAAAAATAATCAAGTTATTAATGACTGGACGAAACCAAGAAATAACCCCTCACATGCGAAATTATAGAATATCCCCTTTAAGATCAAACAATTCCATCGAATTGAGTATGATTGTATGTGTGATAGCATCTACTATACTAGGAATATCAATGAACCCGATTATTGCGATTA
+
CEIFEDDDFGKIS>=>=?DHFEHSE>@???@HGFKJHCBBBCJJGEEFEEHFHGGFJKMGFFEGEFHFIEDEDDJNIKIHKFGGGGGHIGFEEEFGDBAACEFFDDDDDPFHPHF=====GEGECDDECEEFEB@A;;KHGIJIKKKKKJGH>BND<:::;CECGDIEGIEEGDFGGHKKKHKEDDEEKLSJKJ===IKGGKGKJRMLSKIFHIIJGOLGIJGIIHSNJGHIIGGH+++?=>B?@@@@EDFFFJGHFGFDFFGGKHJEEFCDCB@/('''''((CCAABA?@999::;GFEGEEHDB,'&&&&''(2342111189=JGFEDCBCCBBBCDFGKJFGDEGEDGFEFGB???><+*)))*13522788ADIFECBACABCEDDFHFFEDCCCDGFAA@AAHJJGGG@5442,'''((((>EB??@@ABAABDDHHGJFGFCBCBCDECCBA????>>.....::9::::;FELGHIDBAABBDB?53223''''&&%%&*+,,.001;<87:666+***1**+@AEEFCBA@@AAA??>>?AED00000@@@ADFEECBBCBB8755-;AEDEEIGFEEDC@=<<<=@AEEGGHFFG50''&')),&&&(*,-)'&')&&',678;:8060)-@BEINJFCCCBCDEEBDAAAB>><<<=?@@>>96-,++++A?@?@IFEFCA??=>A@;?GHFBACJF??>?@BA@@@@BBEB=>=;=<:=@CB@B=99:::C;=999=?IFECCGHIEFEDDEEEHGHHIHCCCBBDBAB@@@@?:999:DDEGCCB100000953433>==;<7644333<<?BAAAA@BD65555?=;43399CGCBABCDFGA;;;;<>>???@@/*++++..156@?@?@ACDB?===>AAAABCFFGIGABBAAGEEEBA@:9889;<?@DD;::67788<=<:;;;=@@CBBBBBCBDDFB???>?BBBBAA<:999<33332344389:;;AIFBAAA@BCBBCCCCEFJGF@@>>><::::;8889:DBBA@ABCFE:9::9>B<;0-,+,('&&&&'(,-8:GGA@?==>@IGIGC@@>>=?CCD=99;<<<BCDFEHJILIGIMHG33333HLFGHDDFGJJHSGDD>>>;;@@CGFFFDFIKCC00000DAAEEE?=>HHIIHKIIIGPIIFFDFFGGJC@@.,,-,24::----*++*''&&&&&',,-//0009-/>??KJPSKRMMPKKPJKSSSSOSKLMNIJQMPGLHKIKHIKHFCDGFGKNKHPJSLJJHGFFFFFFKGHKBEFGDKGHCA@@BCDDED?=D?24FKKGEGHGHJIJMGJLHGJGHKKIEEEE;;;7((.>?IGFGFFGFFGF@?==>AAFGD,+++3345;::::BFFGDBBDDEHNJGDCDED
@2055_45CNXP_4
ATGCTAGCTTTTTGGCCTAATTCTTCTTCTGATGATCGATTTAACCTCTGATCAAAAAGATATACCTTGGTTATATTTCATCTCTTCAACAAGTTTCGTAATGAGCATAACGGCCCTATTGTTCCGATGGAGAGAAGAACCTATGATTAGCTTTTCAGGAAATTTCCAAACGAACAATTTCAACGAAATCTTTCAATTTCTTATTTTACTATGTTCAACTCTCTGTATTCCTCTATCCGTAGAGTACATTGAATGTACAGAAATGGCTATAACAGAGTTTCTGTTATCATACTAACAGCTACTCTAGGAGGAATGTTTTTATGTGGTGCTAACGATTTAATAACTATCTTTGTAGCTCTAGAATGTTTCAGTTTATGCTCCTACCTATTATCTGGATATACCAAGAAAGATATACGATCTAATGAGGCTACTATGAAATATTTACTCATGGGTGGGGCAAGCTCTTCTATTCTGGTTTATGGTTTCTCTTGGCTATATGGTTCATCCGGGGGAGAGATTGAGCTTCAAGAAATAGTGAATGGTCTTATCAATACACAAATGTATAACTCCCCAGGAATTTCAATTGCGCTTATATTCATCACTGTAGGAATTGGGTTCAAGCTTTCCCTAGCCCCTTTTCATCAATGGACTCCTGACGTATACGAAGGATCTCCCACTCCAGTCGTTGCTTTTCTTTCTGTTACTTCGAAAGTAGCTGCTTTAGCTTTAGCCACTCGAATTTTCGATATTCCTTTTTATTTCTTATCAAATGAATGGCATCTTCTTCTGGAAATCCTAGCTATTCTTAGCATGATATTCGGGAATCTCATTGCTATTACTCAAACAAGCATGAAACGTATGCTTGCATATTCGTCCATAGGTCAAATCGGATATGTAATTATTGGAATAATTGTTGGAGACTCAAATGGTGGATATGCGAGCATGATAACTTATATGCTGTTCTATATCGCCATGAATCTAGGAACTTTTGCTTGCATTATATTATTTGGTCTACGTACCGGAACTGATAACATTCGAGATTATGCAGGATTATACACAAAAGATCCTTTTTTGGCTCTCTCTTTAGCTCTATGTCTCTTATCCCTAGGAGGTCTTCCTCCACTAGCAGGTTTTTTTGGAAAACTCTATTTATTCTGGTGTGGATGGCAGGCAGGCCTATATTTCTTGGTTTCAATAGGACTCCTTACGAGCGTTCTTTCTATCTACTATTATCTAAAAATAATCAAGTTATTAATGACTGGACGAAACCAAGAAATAACCCCTCACATGCGAAATTATAGAATATCCCCTTTAAGATCAAACAATTCCATCGAATTGAGTATGATTGTATGTGTGATAGCATCTACTATACTAGGAATATCAATGAACCCGATTATTGCGATTA
+
IJHJEEEEGSJPSIOJMJMOKHJPMNLSSMJLNJNPKGOMIIMHOKNKIJKLJGLNHSOHHILGKLSOLIMKOHKQSPKLPJMIJSNJLRIIJKOOIIGIJS======>OKSLQQSJOJSSNSLSMOSHGGANLSNKHJNISRNSKIIKJIINNSJIJHLOSRFMMSIIHEFHGGGEHNIORKGHDFLKOISMJQSKSLOLLKIJLJJSPSSHLSIKHHSMJSJLJGJLNSOKSPSKSKQJJFFFEFHEJHFGOIHIHMGGNISPPJRIKHIFFEFEKHKHGHIG>>3-..*))))3BDGFRHIKFKJNQOKHSNKKRSLMKNJRJKIHGFEHFEGGKKGJHHFHKHMSSJKLOJPSSNJFLHJMMMSLMKLMMONSLGOJNSQJSJNPMMPJJLNLMSLKJHLNSSMJOMJJHEEGHFHJKKMKJIJHIMSGFGPOJJJSHQJHJKKJGJKJPLIIIL@????@KNJGJFGEKGJKQLHSHFLJHLMLHCEEHGGLLJJHKKMKLGEEE?:9:;99::9<<<CEA@AILKMJGGHKGFFEEGHJHHMIIGEEDGGEGKKJNIFGIJLIKG@8HINKOJMIPKHOIFHIEDEEGFFFEFGEFEFEDFECDEFGHFGFHHKMSJGC=?>9DEEDG@<DFHCHHHFEEGDDDDDEDEDCBBBABBBBCEGGKEEBC.()DDFDGCBAAABEKGHKPSNMMLMKPMIKNOLSPLMLKOLNQSSSPPLKF@L=LPN?????DFDNKKLHGSOLJSJJSSSLLJRORSRLKHJJJJILKJQOSILNKOLIQSSISKRLNMGSJSIHISMPPSLKMOSONMKJJLJLMKQKNPMLJRJNKLRLLKLKEFFFIFKNKQGHMIJJLINJLQSKQPILJI66666MSMSJIIIINKHHHQSMMMLGKSLISLOJONKLJSQKOLJDDKKMOIEJFFA>==ADHSNKSKPSJJMLNLKKKLMROSKPPPOSMMJMLLMLPIIIHFGOLNSISJMQHQKPSNMSMMSKQSJPJKILLMPQSSSONQLKLNLPJOKOOQLJISSKSSMOPSOPNQSQIEFDGDDDD@A?867ELLPKPKSSSRRNNIJHSOSKSGJD@BGJQKIHRIOLRKSPILOOSHLFSMKMJKSSMSQKLSJKKSKSSHFPKSSSNJJNOJLK?====IJILLIKKMKSKSLPLKSSSSKIISPLNMNMPOQKNOSSSSSMPPHMLKKPQSOPQF77777DOIGILLJSJMMSIPSPSJKORLIHHLNKLSOLSSKRLHQSSSOKNSKDCDD@@@>=A>BDFLIQSLLKMLHHISMLKPKKLOJNSSKSMNHLSJOHJSOKHJSIIOSLLGHNHHIPHIFJJGHKJNIHINFGIHILIIKMLJMJKIJPNSIIHIMJJJMGIIFHLHILIHJIIFFEDEFEHHHJSJIFEFGF
@2056_45CNXP_4
AATCGCAATAATCGGGTTCATTGATATTCCTAGTATAGTAGATGCTATCACACATACAATCATACTCAATTCGATGGAATTGTTTGATCTTAAAGGGGATATTCTATAATTTCGCATGTGAGGGGTTATTTCTTGGTTTCGTCCAGTCATTAATAACTTGATTATTTTTAGATAATAGTAGATAGAAAGAACGCTCGTAAGGAGTCCTATTGAAACCAAGAAATATAGGCCTGCCTGCCATCCACACCAGAATAAATAGAGTTTTCCAAAAAAAACCTGCTAGTGGAGGAAGACCTCCTAGGGATAAGAGACATAGAGCTAAAAGAGAGAGCCAAAAAAGGATCTTTTGTGTATAATCCTGCATAATCTCGAATGTTATCAGTTGGTACGTAGACCAAATAATATAATGCAAGCAAAAGTTCCTAGATTCATGGCGATATAGAACAGCATATAAGTTATCATGCTCGCATATCCACCATTTGAGTCTCCAACAATTATTCCAATAATTACATATCCGATTTGACCTATGGACGAATATGCAAGCATACGTTTCATGCTTGTTTGAGTAATAGCAATGAGATTCCCGAATATCATGCTAAGAATAGCTAGGATTTCCAGAAGAAGATGCTATTCATTTGATAAGAAATAAAAAGGAATATCGAAAATTCGAGTGGCTAAAGCTAAAGCAGCTACTTTCGAAGTAACAGAAAGAAAAGCAACGACTGGAGTGGGAGATCCTTCGTATACGTCAGGAGTCCATTGATGAAAAGGGGCTAGGGAAAGCTTGAACCCAATTCCTACAGTGATGAATATAAGCGCAATTGAAATTCCTGGGGAGTTATACATTTGTGTATTGATAAGACCATTCACTATTTCTTGAAGCTCAATCTCTCCCGGATGAACCATATAGCCAAGAGAAACCATAAACCAGAATAGAAGAGCTTGCCCCACCCATGAGTAAATATTTCATAGTAGCCTCATTAGATCGTATATCTTTCTTGGTATATCCAGATAATAGGTAGGAGCATAAACTGAAACATTCTAGAGCTACAAAGATAGTTATTAAATCGTTAGCACCACATAAAAACATTCCTCCTAGAGTAGCTGTTAATATGAATAACAGAAACTCTGTTATAGCCATTTCTGTACATTCAATGTACTCTACGGATAGAGGAATACAGAGAGTTGAAGCGTTCATTAAAATAAGAAATTGAAAGATTTCGTTGAAATTGTTCGTTTGGAAATTTCCTGAAAAGCTAATCATA
+
KLIKLKIJGJIQSIMKJJSMSINMSNKSMSSRNOSJMSSJLSJSSSNKOLPSHHINOKJMMLSLIJIMISIMSSSOMLLNNGF/////BD1++,:HLHNGEMSMHJIHJGRSRKKMSLINNSPKSPSLQ>;;;;EEJJNJGGILJSLKHIIJLMNMIRNNPLRJJOPSSNJLMLOINISILKISJOGIDHHD@@@<<=<=B=BG>=>>IJHGGGNMKHNLMSLQNMIJLSHKMSOMKSPSSKMOSKIRMJGNMJSIIJNKHFFKKQMDEGHQSSSSMHJGNQNKLIOLSSMSOLKKPKJIPJLSSMOSKLPQLSMIFHF<522-+77:;;;;:****OJIJKLMLLILMIIJPKRSQKSSISKSGHFFE<6110/++****--,*++*,,,,-//39:KNLSSNJJHKLKIGIKSHNIOSNJPSMKKNKHLMSMGFFGEIGGHMIHHMJJKLPSJMKHNHHKIHNIFFGGGKJOJIIJSPPJIGKIHGHHKRIJOHILMMHIIJHQNJKKIMIHLGHE>=>>?KHGFEEDECAABDELKLNHJJGHIIHGGJJJMJIGIHHONIKHFDEEIHIFHGIIKIFHFGD@ADDGKIIGGGFEFEGFGEEEFCAABEGLCB=60/..2)'',100019?AFB?@FDFCELJMSJFRLLJKKKGGFGIHNLQPJEDDCDNHGGHGJLLGLHJIQILIIFFGC>/////20,**''(&:DGJIMKSNJIHLJHIHMKMIEGEFFGGIIIKHJIMLIJIMJILSLSBBLGGLIISMKIMNJFH.,,,,@OB>>>9677AIHGIIKJIKJKJGJIMHJLGIJHJIHFFFGHODIKNSJNOPIIHOMJMLHJIIJSOIMSOSJ@@@??HFCCDKJGJLLKJGLKSRLKINQNPSHFGFLMHB.*('-DEIHGJIIIJIEADEDECDBBCEDIJEELKIIGHIMPJIISSSSIKIGGGGLJGIKJI=<<<<SLRMSNCCCDBSLJLKMPMLKJHLHJKJHGIHSLSPSLRSKJMKKQMLJKGHKILLPGNGISIKHNIHHGILKFHKJSOSNNJKKMLLIHSKINIKHOSNNKOLLSSJIIIECCDDFGKJKOIIJKSKOSSJJMNNSKKHHJHSMINSLGFGGH=<<=<DFEFSSLLLKSIGKJGJNKJLKLSPMOSJJJSJJIJJGHGJJJKJJKILNILFJHNSNILHHJIKAA>4*(%$$$$$%%&+,-0/172:?AAFEFHHGHLJMKQQJKKSKSSMSSLHSIKEHKHKGJLPSSJJHSKOSSLIIJKSK
@2057_45CNXP_4
AATCGCAATAATCGGGTTCATTGATATTCCTAGTATAGTAGATGCTATCACACATACAATCATACTCAATTCGATGGAATTGTTTGATCTAAAAGGGGATATTCTATAATTTCGCATGTGAGGGGTTATTTCTTGGTTTCGTCCAGTCATTAATAACTTGATTATTTTTAGATAATAGTAGATAGAAAGAACGCTCGTAAGGAGTCCTATTGAAACCAAGAAATATAGGCCTGCCTGCCATCCACACCAGAATAAATAGAGTTTTCCAAAAAAACCTGCTAGTGGAGGAAGACCTCCTAGGGATAAGAGACATAGAGCTAAAGAGAGAGCCAAAAAAGGATCTTTTGTGTATAATCCTGCATAATCTCGAATGTTATCAGTTCCGGTACGTAGACCAAATAATATAATGCAAGCAAAAGTTCCTAGATTCATGGCGATATAGAACAGCATATAAGTTATCATGCTCGCATATCCACCGTTGATCTCCAACAATTATTCCAATAATTACATATCCGATTTGACCTATGGACGAATATGCAAGCATACGTTTCATGCTTGTTTGAGTAATAGCAATGAGATTCCCGAATATCATGCTAAGAATAGCTAGGATTTCCAGAAGAAGATGCCATTCATTTGATAAGAAATAAAAAGGAATATTTCAGTGGCTAAAGCTAAAGCAGCTACTTTCGAAGTAACAGAAAGAAAAGCAACGACTGGAGTGGGAGATCCTTCGTATACGTCAGGAGTCCATTGATGAAAAGGGGCTAGGGAAAGCTTGAACCCAATTCCTACAGTGATGAATATAAGCGCAATTGAAATTCCTGGGGAGTTATACATTTGTGTATTGATAAGACCATTCACTATTTCTTGAAGCTCAATCTCTCCCCCGGATGAACCATATAGCCAAGAGAAACCATAAACCAGAATAGAAGAGCTTGCCCCACCCATGAGTAAATATTTCATAGTAGCCTCATTAGATCGTATATCTTTCTTGGTATATCCAGATAATAGGTAGGAGCATAAACTGAAACATTCTAGAGCTACAAAGATAGTTATTAAATCGTTAGCACCACATAAAAACATTCCTCCTAGAGTAGCTGTTAATATGAATAACAGAAACTCTGTTATAGCCATTTCTGTACATTCAATGTACTCTACGGATAGAGGAATACAGAGAGTTGAACATAGTAAAATAAGAAATTGAAAGATTTCGTTGAAATTGTTCGTTTGGAAATTTCCTGAAAAGCTAATCATAGGTTCTTCTCTCCATCGGAACAATAGGGCCGTTATGCTCATTACGAAACTTGTTGAAGAGATGAAATATAACCAAGGTATATCTTTTTGATCAGAGGTTAAATCGATCATCAGAAGAAGAATTAGGCCAAAAACGATCGTAA
+
HHIJLQJJJHIIHGIJGKJFIHIJNMLLKJSLLKPSLKSINMIINJLLILKKHOSKLKLSIJJGGEGGKGKHKLNJLKNPKKHKSG?B45)))-(5EGHHCMNIGJNLSJSLMKHIGMHKQSKKKMSMSSPSSKSKHJJKGKHGKRIQNMLJKOJKGSJJSPJKLKIKJECCBBCKG<<<HGFEDFKKLRJLIJIFGHHLJKIJNLJJHHMKHIILIGKRSHSMKSQSLKHJJMMLIGSKLPSJQKOJLIJKIKLSLJMHGHIHLSLDDCFGSSLJLHHGHHHHKJJJJMKKSNHIIGGHJFDEFJLIRJQKSJMHHOJJHMLIKJGHFEEHIJMSSSSQJLSKSSOSJKIMNSOLIKHFIGGNLJIHHJIIKLIJGILFSIIIHEGEDEFDCCDCEHHKLOLLIKLKHDDEBACDDKOJJIGFDDGNNHHMHFDBBBCHJGFGFEEFFIFKPJLHHHIKFGIFEB@@ABCJGFINA++++/,,,,,+1=BEFEFFFELCDEABG?5110120001==AFFECBCCCBC@??@@DGIIIFIIIJGFDGFEIKKIFHIHJSSFFEGEGEKHFGEFJHJSJGDA>4AEDELGGEIFHECHIJNMGHICNHHSKLBMEBBBCIMLKGHHKMSKJKSJLSPPGHILNLMIIGKOD>96553&%%'''*/0=BMIJFEEGEHKKFFDEFEGHHFGGGEHGKJLJGNGHSMKLMMIMLLLSKSIJMHHHGNHNIMMMMJJJKLIQLRSLNKOKAH((@>?GA=CEFENIKKI:8778=GEDCCACB?DCDCGOKKMKNMLSJNIKKLIPSMJJKHHHJKOKFMRILQSJA?CCFLFFGHFB<<<==@D==@@?BBHJIILQKIRNSSIKHMQNMSHSJSMJJOKQPOLMDC0/./0LHSSOSLLSNSSRKPGIJLMLSJKIHIIQLQLMILLMFGKISSLLRHGKJGSSPKLLJSMIRSNQKQJOKSSSSLNNMJKJJNSLIJIJJJPILKSJNMSKQKOIMMROSMKMJSIMLMNSRKNIRHKKSSNLHSSIMSSSSSIHGDCAABBGIGHGILNKKJSMIIGKJI998534521111888>AHFEJSJJLKLNMFHHFEDKGJLLLLMHLKKPKNJGKLOLKJLSJMIDA<=>@HKJMJKSRSLNSNPNGHHSISOJMJMLJJFDGCPGJSKMGKJKLLPJJIF,,,,.HHHGGJKSKSLNKKSKNDADC>=22222ABIJJMLNSNQRHFGLLROSKSSOLOKMKNOLPHOJPLLCCESLILMSLQSPKHLGJJNJILPQLJKOSSLKGIIGKLIRDFFFHIEDLKOMSIKIFGLKHOLIIJIMSQPOSKLSSJLMJIHJMIIJSSMSSSSLINNLNJKKRKMIKJGKKHEJLI@A>>?HEAABFIFEFNQMSIGGEEFE
@2058_45CNXP_4
CGTACGTATTTTTGGCCTAATTCTTCTTCGGTTACAGAGAGTGATTTCAAGACGTATTTTGAGCAGTTTGGTACAACTACGGATGTGGTTGTCATGTATGATCACAACACACAAAGGCCTAGAGGTTTCGGGTTTATAACCTACGATTCCGAGGAGGCGGTTGAAAAGGTATTGCTCAAGACATTCCATGAACTAAATGGTAAAATGGTTGAGGTTAAGCGAGCTGTTCCAAAGGAGTTATCTCCAGGTCCAAGTCGCAGTCCTCTTGGTGCAGGTTACAGCTATGGAGTTAATAGGGTCAATAACCTCCTTAATGGGTATGCTCAAGGGTTTAATCCCGCTGCAGTTGGAGGCTACGGACTTAGGATGGATGGTCGGTTCAGTCCGGTTGGTGCTGGAAGAAGCGGGTTTGCAAATTACAGTTCTGGATACGGGATGAATGTGAACTTTGATCAGGGATTGCCCACAGGGTTCACGGGAGGTACAAATTACAATGGAAATGTTGACTATGGCCGAGGAATGAACCCGATTATTGCGATTA
+
00=APLPHJKIJKEGIISKKMJOJSOMSJICDEGH<;;:<;EEJSIKGQMLNJJNCEIGGDCCDEGELILSKLSKKHOROSSKSOKLKRMSJLRSMNSSONSKLHKJSJSRSPSOSKSKSSNPSMSSNRKLNLKPISISPKIQOSSQMQLMSOSKSPSSKKNJMKSMONSAEA<430/011EFEJNSKQGRJHIIJKSNLQPQSNMOQPONNNKSLMMKNLLJJIJSOOSNSNPSMPNINPPHQLLSMLSNNSJJSSSIISLNLMSSRSPMMONNMLPKSOLNRKLNIHFGHLOGGEGEFJLIFILSNLMJLLKSLSSLSLRSLJMSKSMSSJRNMKSSNSMPSLSSNKRSLHOSSLSNNMIMHISKSPMPSJSNOIJJKIONSSSKMOJKLSLKOEAABMQSORJLORSOISMPLJPOLKOLSQKPRNJKSLLNNQMQJQKSKQSEJSSKHSNSROSMKNJGNSMHKSQSLSQJKILKILMJSKNNSSJJHGHIILMJSSOSOKNHIJG;;<:7777=@@@???EGISSJGEGINHHIIG
@2059_45CNXP_4
ATGCTAGCAACAACTCGAAGTATGGGTCTAGCTTATTGATACGTTACCGAAAACCTCATTTGAATAAATTTGGAATACATTTTATTTTTTTTATTGACAAGTACTCGTACTCAAAAAAGTTAAAAATTTTTTATTTATATATTTTTTTTGAGTACGCGTTTGTTGGACCTGGTGTATCTTGTCTTTACCACGAATGATTTTCCTTGGTTAACAATAATTGTTGTTTTTCCAATATCTGCTGGTTCATTAATGTTATTTCTCCCGCATAGGGGAAATAACATTAATGAGCAGATATTGGAAAAACAACAATTATTGTTAACCAAGGAAAATCGTTGGTAAAGACAAGATACACCAGGTCCAAAGAACGCGTACTCAAAAAAATATATAAATAAAAAATTTTTAACTTTTTTGAGTACGAGTACTTGTCAATAAAAAAATAAAATGTATTCCAAATTTATTCAAATGAGGTTTTCAGTAACGTATCAATAAGCTAGACCCATACTTCGAGTTGTTGCTAGCATAGGTGC
+
DBBJQKGQRLNHHHHHJOINOSSSKMNSJKPPSLIHMMIJISHSKIKJIJJKNSPLOHMSNLKMNJMMKSSQMKMKQSIJG.....>@JLSSPNQHMOKJHGJGJJISKHOMHGNKSSLRKFGNNOJJISSSSSJJKSOPHI<?BFFGSMFCBAE/...-+%&&&&---BCHKLSNMNLSSSJNKSLQMOLIKRJLMIJINSKSE<<HKLSLJKSKSLOJPLKNL@LIIJKHOJIQSJSMNMKIJQSSKNSMLSIKPQLMINFAAFF*)))*EGBB==9000///*'$$%&'+--1..0014EA>>><<=<<>?>=:741001237>>;92''&%(')223676678889;>><<?<<<7665=A@;::;;@?=321286556988;<;8@ADAA@?:<;;;=<=:9AB?7665-,+++03::=78B>>=:=7878;<==@B??A@AA?=:::<@B=><45<<<AEBAAACD?+***+@??@@@<;;87878:66688557:;<<==<=>?>><;;32223;;=><;
@2060_45CNXP_4
AATCGCAATAATCGGGTTCATACGCGCATACTCACTGTGGCGATACTCGCATTCAGGTCCCTTCTTGCAGGTTAAAGGAGAAGCGAGAAAGTAAACGCAATCGGTGTTCCACTTCAAAAACTTTCTTATTAGCAGATGAAACAGTCTCTGATTGCTTCTTCTGCTCATGTTGCTGTTGCGGTTGAGTCGCAGGCGCAAACATTATTATTACTTGGAAATTTCTGAATCTCTTCTTTCAAGTAGATCGCAAGGTTTCAGATCGAAACCCTAGGAAGATCGAAAATCACCGATTCAGAGAGAGTCCCGTGGAAGAAGAAGAATTAGGCCAAAAAGCTAGCATA
+
;;>EIJSLPSMNSIPKOLSIJKHJIFJHGGSJLLOLLII@EIEKGGG/++*++//456AEJEFBCC980//00BDDFHJHKHHJGHFE?<;;==>>@BAABDGFHFGD@@../+)*,..-+****00,,,+*++@CIHSKLLKRKJMJIKSMOSSNMSSNJSLPR<<<HSILMMNNNNSGEFGDDCECGIHFHEDECCDH?@A888229///-**++,/1*&&&&'))**--))+3+0CEFBDDDDHIHINMHC@,'&&&'''()/34455677FFCBAAGHIMLHFFCBBA;,****34>CB:3,0-----2//000//.-***-.,,,,DEBDBBCHHJ
@2061_45CNXP_4
GGCAATGCAAGGGAAGCCCTTGAGAATCGCCAAATGACAAGCCAAATAAGACAAACACCTCTTGCACGCATGCATTTGCCGACCCAGTTTCAGCCAAATACCCGCACCGGAAGACAACCTAAATCGCCTCCAAACAGCCACCACCCTGACGAGTCGTCGCCTAGTCCACAACAAGAACGTCACATAACCCGGTCAGAACCCATACTTCGAGTTGTGGACTAGGCGACGAACTATCAGGGTGGTGGTTGTTTGGAGGCGATTTAGGTTGTCTTCCAGTGCGGGTATTTGGCTGAAACTGGGTCGGCAAATGCATGCGTGCAAGAGGTGTTTGTCTTATTTGGCTTGTCATTTGGCGATTCTCAAGATTTCCTTGCATTGCCA
+
JMNLNOIJLSSSMMSFLNSSLOKSKSQLMNJNSKPKPSPJIRIRLSMRSCLPMQSSLIHJKOQSLNLKIJNJKNSJNKSIHHHJRLNLRKILSMLSJKJLOISKKQLSKNLLKPPIKPLPOIIIJMLPPJSJMMKNKINIPMMILLLLKIGGILPPSJHPLJIIGLSISNNJHIEKIKJJSOOINSJMSSLSSLJKHHIJJJNHHEC88888IJSIPFFEACDB777452...-))*+,7>>=:7+*))),,4:BCFDDGEC?>;:;<>>BA76'&&&'('(()*+,))-/0,,++,+*)((.///:@CCEFGFIGIEECDBBAA@>?>>:;333<<CHEGKFFGFBBBBB?BB@BBB?@<751/001,.**,/25889:9
@2062_45CNXP_4
TCAGGTAACCAAGTATGTAAAGGTATAATCGGTAATTTGACGGCAAAAGCAATAAGAAATCCAATATAAAATAGTATTTCAAGTGTAACAGGATAGGATTTATTAGCTAAGAGTTCTAAATTTAATGTTGGTTCGTTCGAACCATATAAACTTATACCTAAAACTCCTATTAATAAAAAAATAGAACTTCCTGCCGTGTACAAAATAAATTTTGTAGCCGAATACAGACGTTTCTTTCCACCCCACATGGATAAAAGTAGATAAACGGGAATTAATTCTAATTCCCACATGATGAAAAAAAGTAGAAGATCCCGAGAAGAAAATAATCCTATTTGACCGCTGTACATTGCTAACATCAGGAAATGAAAAAATCGGGAATCCCGAGTAACTGGAAAAGCCGCTAAAGTGGCTAAAGTAGTAATAAATCCCGTCAGTAAAATAGTTCCTATAGAAAGTCCATCTATTCCCATTCTCCAGTAAAAATCAAAAAAATCGATCCATTTATAATCTTCGGACAGTTGAATTAATGGATCGTCCATTTTAAAATTATAACAAAAAGCGTAGGTCGTTAGAAGAAGTTCTAAGATGCAAATGCATATAGTATACCATTTATTGACTTTATTTCCCCTATGCGGGAGAAATAACATTAATGAACCAGCAGATATTGGAAAAACAACAATTATTGTTAACCAAGGAAAATCATTCATGGTAAAGACAAGATACACCAGGTCCAAAGAACGCGTACTCAAAAAAAATATATAAATAAAAAATTTTTAACTTTTTTGAGTACGAGTACTTGTCAATAAAAAAATAAAATGTATTCCAAATTTATTCAAATGAGGTTTTCGGTAACGTATCAATAAGCTAGACCCATACTTCGAGTTGTTATAATTTTAAAATGGACAATACCATTAATTCAACTGTCCGAAGATTATAAATGGATCGATTTTTTTGATTTTTACTGGAGAATGGGAATAGATGGACTTTCTATAGGAACTATTTTACTGACGGGATTTATTACTACTTTAGCCACTTTAGCGGCTTTTCAGTTACTCGGGATTCCCGATTTTTTCATTTCCTGATGTTAGCAATGTACAGCGGTCAAATAGATTGTTTCTTCTCGGGATCTTCTACTTTTTTCATCATGTGGAATTAGAATTAATTCCCGTTTATCTACCTTTATCCATGTGGGGTGGAAAAGAAGAAACGTCTGTATTCGGCACGAAAATTTATTTTGTACACGGCAGGAAGTTCTATTTTTTTATTAATAGGAGTTTTAGGTATAAGTTTATATGGTTCGAACGAACCAACATTAAATTTAGAACTCTTAGCTAATAAATCCTATCCTGTTACACTGAAATACTATTTTTTATATTGGATTTCTTATTGCTTTTGGTGCGAAATTACCGATTTATACCTTTACATACTTGGTTACCTGAA
+
SSMSMSSKNKKEDDCFDIJHHPLMLJLNMLJJSJNKKQSLIPJIPKLNPSJKILJNJLQJMSISSJHKIPQSMNMKNSSNSJLGJIIOSKSJHMIJSOSSRMSSLRSSLSIKSPSMMMSSOSPJPNKMLNPRSGHGFKHHKIHLHCB@@?;B=9::OSMJILLSSPMSQSSPKOS@ACKK@@<9998=@@@GHIJIHIKJKJHKQILSJLMSSOJKJRLKOSSJSPMNJLMLRKSO>;=GGIHQILKHIGJIHKSSPJOPILKSMLMJNKJRSSSSSMMHMLKLSMSMPJRLQJ>::42E7334<<@IOHMNF>FSLNQSMSPNLSHQJSJSNSMISHJLHIGIILMMMLLRNQNSLMMLMPMRKGJHKSSMLJHKLNLORMGHJEHKJHKHIKKSMSHHGHHJSJNLJOLMSHNJSNJLORMMSHKLIIKJHKMHJIHNHPHSKPQKKMLIHNKILIMHIJ;9988?>FMNHMIIHIHISILKGEFIIOSKMIIGJHIHOSMMJKMSJMRKNNMJKLKNJJKSLJIPDDDD??@@@7555537DELLJHIJNIHIHSNNJIJFFFIFIF?65642666888888BDSNGGHHNINSSJSSHSSLGIISJPSRINQRJKJIKRJ=NSJDFIFMFFGIGGGKFHPHHPSJQOIPILGLIGNIHIHFJMHJKRSSOSMGIHQKNHOKSLLIILKGJFJCMMJLNISOIIIHQIJGFHGHGFHFFHHHGGLJHJIJFHJIJJIHFIFFEHFEFHRSSKKSHJPIKLCESHKNJHHHJJIMEEGFSMSMKIKIGGGHFGIHGGMGHHHC@@@LFHIGFHIJNMISOJIHIHJJOJONHEBB5EABCCCLSJKFGJHNJPIIKPIGGJJLJIGHGGJKHJJHIGGGGJJILNNJKGKINLOMHKQDEFF...)(('(,.4566;<=<<<<>=?@?@EFCB;AC?CDCDCEDDDGLMIFA><9;>><==:43//.--/02:;<999?@AA@BB@BCCCEGEDEDC??BEEGHFFIAEDCIGFFIE@22100774BEGDFEGE=BC@A?=>@>;211446743445>?>:8/0113CGIFB@AC>DABBC@CFAAEDBD@==<<<?>BA?65540-''*%$$$%45+,76666<;99887889/<=?6221*)))+/--441125559;<==@CCBDCA@<;:8*''1(0.,+++,,1110100//*-((((-3)+***+100.)'&%$$$$%'(00028=?BCBCDDDDECADCBJGHJDCBBBELSKSKJIFIIGLDHGFFHJEFDCABCBDCDEBBAA<:;;:977611111:=?@ABBEFEIFCAAA?@>??>>@?@@=<?<8>>@?ABAB=864310,%%%((('&&&&&'(*)(&''.045565666899:<@AD72110,,,-.6..-))////09:<>@B>@>>>?@CCCFFCECB@?=
@2063_45CNXP_4
CGTACGTATTTTTGGCCTAATTCTTCTTCTGATGATCGATTTAACCTCTGATCAAAAAGATATACCTTGGTTATATTTCATCTCTTCAACAAGTTTCGTAATGAGCATAACGGCCCTATTGTTCCGATGGAGAGAAGAACCTATGATTAGCTTTTCAGGAAATTTCCAAACGAACAATTTCAACGAAATCTTTCAATTTCTTATTTTACTATGTTCAACTCTCTGTATTCCTCTATCCGTAGAGTACATTGAATGTACAGAAATGGCTATAACAGAGTTTCTGTTATTCATATTAACAGCTACTCTAGGAGGAATGTTTTTATGTGGTGCTAACGATTTAATAACTATCTTTGTAGCTCTAGAATGTTTCAGTTTATGCTCCTACCTATTATCTGGATATACCAAGAAAGATATACGATCTAATGAGGCTACTATGAAATATTTACTCATGGGTGGGGCAAGCTCTTCTATTCTGGTTTATGGTTTCTCTTGGCTATATGGTTCATCCGGGGGAGAGATTGAGCTTCAAGAAATAGTGAATGGTCTTATCAATACACAAATGTATAACTCCCCAGGAATTTCAATTGCGCTTATATTCATCACTGTAGGAATTGGGTTCAAGCTTTCCCTAGCCCCTTTTCATCAATGGACTCCTGACGTATACGAAGGATCTCCCACTCCAGTCGTTGCTTTTCTTTCTGTTACTTCGAAAGTAGCTGCTTTAGCTTTAGCCACTCGAATTTTCGATATTCCTTTTTATTTCTTATCAAATGAATGGCATCTTCTTCTGGAAATCCTAGCTATTCTTAGCATGATATTCGGGAATCTCATTGCTATTACTCAAACAAGCATGAAACGTATGCTTGCATATTCGTCCATAGGTCAAATCGGATATGTAATTATTGGAATAATTGTTGGAGACTCAAATGGTGGATATGCGAGCATGATAACTTATATGCTGTTCTATATCGCCATGAATCTAGGAACTTTTGCTTGCATTATATTATTTGGTCTACGTACCGGAACTGATAACATTCGAGATTATGCAGGATTATACACAAAAGATCCTTTTTTGGCTCTCTCTTTAGCTCTATGTCTCTTATCCCTAGGAGGTCTTCCTCCACTAGCAGGTTTTTTTGGAAAACTCTATTTATTCTGGTGTGGATGGCAGGCAGGCCTATATTTCTTGGTTTCAATAGGACTCCTTACGAGCGTTCTTTCTATCTACTATTATCTAAAAATAATCAAGTTATTAATGACTGGACGAAACCAAGAAATAACCCCTCACATGCGAAATTATAGAATATCCCCTTTAAGATCAAACAATTCCATCGAATTGAGTATGATTGTATGTGTGATAGCATCTACTATACTAGGAATATCAATGAACCCGATTATTGCGATTA
+
JKLKKIHBABFFEFGLLSDECECNI11111BKKCCDBB?CCLJSHNOKNMLJLEGFHRSQPSINIJSNLLKKIKOSQKNNKSIMSJQQORIIIFFC8???@EA@AA@??FEKILQLSSHLPMMJSLHSJFHIILLSKKLHEF>=,++++66655647DDESSJHSFHFDJHHIIIKMMSKKMOSSSIKSKSF-((@@BIKLLMNKSSLPSPGKLKPMQMMRPSSRSSIHIICDG>>>SMSLPLKIJOLKNLLSMLHMMC545OJMMSSIMKSMKNJMKSSOKSSNSSLMRSKSKMJPLSSHLQSQJDEFGOKSNLOSINSSQQPPSOPNSSNLMJKKIOMSHIKPSMSNPQKLSPNSKQSOMJINIJKSSOIOKLRSQROJKSSRJKHFJGE<@000MJMKMNJJINOOSSLNJILCDCCDKKQNSSJSJKSLLQIJSPSJJSSMRLPIOKKISSSOSNRCBBAABJJOKLLPOHOJOOKSKOPKNKKMFHILNQHLKIJIHKKHSGA???EHI<6666GEFIBBB@??EGQLHSJJMNMIIKSLMHMRSNHLKJMHGKJJJIJHLQISAA@96DFSLOLRKMMKPJGJHFEFHHKMKHJJGGJIHKJGHGMNMHHHHGADHHHLC89:+DGFKH@EACB3DSILNFHHGGFFGFIECA@AACK<<<<EE?::89;8@BCFLHMIHIHHSJQSSOHNKHKJKNMSGQLJKMLQKRSMSSIFSKJHIGSOIOLMPKPJMSMILIMJJKSJPPQKHESSJKGJMMNSLMKILPSHILJJMPJSJLOKG:999:HFMSLKJHKJLISLKOMKJKJJILSJOMGGDEDCGFE76678LJJSSOKMMJILIKNQFGHHHMPHJJGHLLNQSMPJKMMSMQQIMILLLJIRHNMIIHLKKSISLLHPMJSLMNOIONPKMKKLINKPJJIMKJLIIILKNSINNHKJNHIHKKHKOMMLKMJPIMSKIHFGGJIK====?C>=====@BBEHSKOJSQLMMSKLISMSMNSILOJKJSMMSSSLOJE@@@MKPKNLIIKRMKJLSSRSMKLNSLPKL>>>>=AAA@CGKOMSKSKKSNSSLSKJKMNLJKME?FKISHNGLNJKLSSISFIB9<<<ISKHJRONSPNOKSRJHHHGKIAGNSSSSMILRLMLPOJPOSJMNLIMMKOOKOJOPOSISNLSSMQNJNNQJKKOPSMMKSOLJFIIJHIMLKMSSMOLLKJLMKFOKPJLISMOKJMJLSKKLSHSOPSROJKJSPPNSLKKMMKLHIKJSHKIIIISKC>:80512HNHSINIKPKOIIJNJISPMKSHGKNKSFHQI?C;2EFGJGGOIKHHLJILJIHNJMJRJNFDEGFHIJMLJLJOIKLHJHHHJLIJNOJKJIJKKMNKHKMLLIJSKOKGGFFEGSJSRKKJHFHG
@2064_45CNXP_4
CGTACGTAAACAACTCGAAGTATGGGTCTAGCTTATTGATACGTTACCGAAAACCTCATTTGAATAAATTTGGAATACATTTTATTTTTTTATTGACAAGTACTCGTACTCAAAAAAGTTAAAAATTTTTTATTTATATATTTTTTTTGAGTACGCGTTCTTTGGACCTGGTGTATCTTGTCTTTACCACGAATGATTTTCCTTGGTTAACAATAATTGTTGTTTTTCCAATATCTGCTGGTTCATTAATGTTATTTCTCCCGCATAGGGGAAATAAAGTCAATAAATGGTATACTATATGCATTTGCATTCTAGAACTTCTTCTAACGACCTACGCTTTTTGTTATAATTTTAAAATGGACGATCCATTAATTCAACTGTCCGAAGATTATAAATGGATCGATTTTTTTGATTTTTACTGGAGAATGGGAATAGATGGACTTTCTATAGGAACTATTTTACTGACGGGATTTATTACTACTTTAGCCACTTTAGCGGCTTTTCCAGTTACTCGGGATTCCCGATTTTTTCATTTCCTGATGTTAGCAATGTACAGCGGTCAAATAGGATTATTTTCTTCTCGGGATCTTCTACTTTTTTTCATCATGTGGGAATTAGAATTAATTCCCGTTTATCTACTTTTATCCATGTGGGGTGGAAAGAAACGTCTGTATTCGGCTACAAAATTTATTTTGTACACGGCAGGAAGTTCTATTTTTTTATTAATAGGAGTTTTAGGTATAAGTTTATATGGTTCGAACGAACCAACATTAAATTTAGAACTCTTAGCTAATAAATCCTATCCTGTTACACTTGAAATACTATTTTATATTGGATTTCTTATTGCTTTTGCCGTCAAATTACCGATTATACCTTTACATACTTGGTTACCTGACACCCACGGTGAGGCACATTACAGTACCTGTATGCTTCTCGCTGGAATCTTATTAAAAATGGGAGCCTATGGGTTGGTTCGAATCAATATGGAATTATTACCCCACGCTCATTCTATGTTTTCTCCTTGGTTGTTGGTAGTCGGTACAATCCAAATAATTTATGCAGCTTCAACATCTCCCGGTCAACGTAATTTAAAAAAGAGAATAGCCTATTCTTCTGTATCTCATATGGGTTTTATAATTATAGGTATTAGTTCTATAACGGATCCTGGACTTAATGGAGCTATTTTACAAATAATTTCTCATGGATTTATTGGCGCTGCACTTTTTTTCTTGGCAGGAACGAGTTATGATAGAATTAGGCTTGTTTATCTTGATGAAATGGGTGGAATGGCTATCTCCATTCCAAAAATATTTACAATGTTCACTATTTTATCGATGGCTTCCCTTCTTTGCATA
+
HJJKIGJGIHJHJMKJIKLLKPMKIKSJQJLOEEDESRJSJSJNKKIKKMNJPQMHNJHNPLKLJKOJJSFECDDMLSLLAESLAAABGKJHSLEFFIKHIHLIIKKSREGCDKLSONSJDEIJPKGSLSSPSSSQSSQLIKMISSSSNLOKRRPJNIQGGJH?JNHMNLKSKOPSMORSSSPQSHMMJMKSLSJHQHSSSSSKKSSSKSMJKMNJSLESSPIS1,).?,,9;SOSKRJLMPLLJSSPJIORMSSSKQSCGFAFMSIGJHILKINFC@ABBBCKIMSJJLFGKHJGHHGHMJELIGB@<;0***+,JFHHEEGGFHJIKJJHORRSGKHLKSMORSNIKHGFMJIIJSLSOHGHHFIMMLSSSMJIISPJKKKGHJJQOQSJLSNNLLJSIMIQKSMLSSFDCCFSSRNMKHKKSJILOLKLKGGGFGEGEDGE<;;:7885433210.3048<>>CBCBEISLMJLNSOMIIB=>LJGHIKPGMGDEEEEISPSIFLJFDECBBDDGHKIHBFFGFOSSIEGFKHJHGFHFIIHFFGGIJHHIFFEDDGB:788?IHGHHGIJGPE99223FFFEEEGKGEGDB@7ISKJHEGFGIIKHIFGHIIHDEEHFHHIFGGIEFE=8?;;;::@@A6MHPHGKSIJLOQNSSKSPPOSOSLLSNMOSLMSKQJJSIOMNMQSMLSGOQSMSMJ@@?=?DCA@BCABBCCGLSSMLKSSSSKNKOJLJSSPKMMIPISPJSSKSMOLLLSJLSMKKJPJSKQPSLSJFGFHFFIJJAABBANSSSQSOSNSSQSMSKSORSOSOSJIMOMSSSROSOLKOSSRSQSSNMKJNLRSMKOSSMQIEFFDHHSGSSLLQLSLSKKLFSQMKJONLSRJGSNH;<DNPIKSSJSLJJOMSRNKLKSRSSSKSLKQSKSNSKSLKNQLSSSJLMHSSKPOSOPSKQSSOSKMSSLIGSMLNLMLLOQLSSNLSSPSMSKNLSPQMNSOSJLJMLRSNJOSSMMRNSRPJJSMSLSSLSNMQSNSSSRJSSSONSSMLKMPJMKQMLSSQSORLLLOSNMJSKPKSSOMPSKOIHGPSSLOKKLOJJKMSIKKNSSSSLSJSLSOLMSOPRORLSSKNSQMPSPLQPOKLSNLLLQNJLMMJSNLSJSPSLSSSNKONJLQSQMNSSLPPLQRSOMOPOLSMSSLKSLKLSKPMOMOSMPLSOSJLSSPSSPNSOSJSSQSSLMHSSSNKMKMLLMLSLKQLJNQQMSSSPONKSISMLSRNMKLSSJQKSNOJNSONPSJNLMGJLKNMGKOKONKJLSRQORKLNQNH?>956FJGQINNMJKJSLKPKHIILLJLGJSPIKM?6-)(''1<=
@2065_45CNXP_4
GGCAATGCAAGGGAAGCCATCGATAAAATAGTGAACATTGTAAATATTTTTGGAATGGAGATAGCCATTCCACCCATTTCATCAAGATAAACAAGCCTAATTCTATCATAACTCGTTCCTGCCAAGAAAAAAAGTGCAGCGCCAATAAATCCATGAGAAATTATTTGTAAAATAGCTCCATTAAGTCCAGGATCCGTTATAGAACTAATACCTATAATTATAAAACCCATATGAGATACAGAAGAATAGGCTATTCTCTTTTTTAAATTACGTTGACCGAGAGATGTTAAAGCTGCATAAATTATTTGGATTGTACCGACTACCAACAACCAAGGAGAAAACATAGAATGAGCGTGGGGTAATAATTCCATATTGATTCGAACCAACCCATAGGCTCCCATTTTTAATAAGATTCCAGCGAGAAGCATACAGGTACTGTAATGTGCCTCACCGTGGGTGTCAGGTAACCAAGTATGTAAAGGTATAATCGGTAATTTGACGGCAAAAGCAATAAGAAATCCAATATAAAATAGTATTTCAAGTGTAACAGGATAGGATTTATTAGCTAAGAGTTCTAAATTTAATGTTGGTTCGTTCGAACCATATAAACTTATACCTAAAACTCCTATTAATAAAAAAATAGAACTTCCTGCCGTGTACAAAATAAATTTTGTAGCCGAATACAGACGTTTCTTTCCACCCCACATGGATAAAAGTAGATAAACGGGAATTAATTCTAATTCCCACATGATGAAAAAAAGTAGAAGATCCCGAGAAGAAAATAATCCTATTTGACCGCTGTACATTGCTAACATCAGGAAATGAAAAAATCGGGAATCCCGAGTAACTGGAAAAGCCGCTAAAGTGGCTAAAGTAGTAATAAATCCCGTCAGTAAAATAGTTCCTATAGAAAGTCCATCTATTCCCATTCTCCAGTAAAAATCAAAAAAATCGATCCATTTATAATCTTCGGACAGTTGAATTAATCGATAGTCCATTTTAAAATTATAACAAAAAGCGTAGGTCGTTAGAAGAAGTTCTAAGATGCAAATGCATATAGTATACCATTTATTGACTTTATTTCCCCTATGCGGGAGAAATAACATTAATGAACCAGCAGATATTGGAAAAACAACAATTATTGTTAACCAAGGAAAATCATTCGTGGTAAAGACAAGATACACCAGGTCCAAAGAACGCGTACTCAAAAAAAATATATAAATAAAAAATTTTTAACTTTTTTGAGTACGAGTACTTGTCAATAAAAAAAATAAAATGTATTCCAAATTTATTCAAATGAGGTTTTCGGTAACGTATCAATAAGCTAGACCCATACTTCGAGTTGTTGCTAGCATAGGTGCTGTTCTGATTCAAAGGTTCGGTTGTTTA
+
SSQLRSSSPSKSPMLNSLSNPSNSISSOKKSSGHHHFGFB@=<<;66623445ASPOJNSNPMMSIJOMSSACGE@??<5666<<;<<=?DKOLNSPQMNSMSJMSJSJSONKPELKOJSMSLSMPSAJMJSSOSOSLSSLISKQIPQQJSNSLSSLNSNNSSSSSRLOSLSSKSSJOPQSJLOOIOSLKQMLSOMLMLQMLNSSSMKSPSNSOJOLSNNNMPSLPKSQOSPQOPLLNLNQSSSSPSSSLSJSSMSMRJ;>ECQIMLSNMPKMNPQSSQMEPKJSSQNMNQNSNLRKSOSSMSQKQQOSMNLMMSSMQQOSJPOOQSSSSJMILSSKRLOSSSOPNSKNNQNIQLLSKMKLNSLLHJJLSQKSBPOKMSSKPNJJKQSSSSSKNKIIJPKIRQQSOJRNSKQPPNPSNLMKNKMORSNOSNQKKKPSNSPPSRIMONSJLPKKMMSSMSPQNPJQLKSLPLKJRSJSQSSNLLIGHKIKLKSKJINSRRHIGFHLMMQSRISLMKKINSSLIJLSKLNKLNLSLHJHROLKHHHJIOQRLNSSKJKPPKKSNLNKKMHMNIKHLOLNSPRNSNOMIRJGEEEDGHEA@AA@HEIJIEIIFEDEEMKQHIIFIMIMSHMJRKJIIMSNSSRLHFHIGILHIHIKJHHHFGFJGIIKIIKKKONPSKRNRJJQSSIKNSM?<???LG32;22HKLJKJS>??@CLJM?=<<<DCDMJLLJINSSMKLKMIKHJSJSSJNQSLPH@?>?DKSLLOJJHHSSSSSE>CKJSLKOKSMMKLSSKNILSJGKMJPKILJGIKOLNSJISRNKLLONJMHKJJLKSOJOJINJNKKLSOPLQKSKQMNJMSSQNQMQPHLLKNKISSLSNSSSMSOOSQJKOJIJJIJJKJIJJGHIIMNMMKPOKHPPJQMLKHSKKJQKMMKIOM@<;;<AFHHSJJSIFDIMSSOSLHHKGJHJMNCJIKLIJKKIGKMIMKOISOKPKQN)((((((((>>HC><??HGKEBBBCGJIOOSJILIIJLKPSKKLOLMSSHGGGGGFIJKNSKRLHJHLJSLMQROSMMLJJMJKLSONNSJJNCHLJPSSFJIIGIKSJMJKMGIFFEDDEEG5555=HKMNHISOJKQJMKLLMJMJKIJRSOIMLNMMSMSKKJIFMJMKKLJJMPLLIPNMSKSMKEEEDENKSJIIHKJIIEGGGHLFFFFEHGHFGFIKSSSIIGKHILJJESGLJLIHIJJKIFEEGLKSLMLKGL>====A@??@FKKCAOFISSSSSHIKNOMGGJGFFDDEPKNJKNKGINLHKEFFFJJJFCCCELEEEEFGFEEEFGEFDEFEFGKKGGFDCCDDEGIJJIIGFFEDCECCCDFGFGFF?>>??EGKHJHEECBDEDC=6)
@2066_45CNXP_4
AATCGCAATAATCGGGTTCATTGATATTCCTAGTATAGTAGATGCTATCACACATACAATCATACTCAATTCGATGGAATTGTTTGATCTAAAGGGGATATTCTATAATTTCGCATGTGAGGGGTTATTTCTTGGTTTCGTCCAGTCATTAATAACTTGATTATTTTTAGATAATAGTAGATAGAAAGAACGCTCGTAAGGAGTCCTATTGAAACCAAGAAATATAGGCCTGCCTGCCATCCACACCAGAATAAATAGAGTTTTCCAAAAAAACCTGCTAGTGAGGAAGACCTCCTAGGGATAAGAGACATAGAGCTAAAGAGAGAGCCAAAAAAGGATCTTTTGTGTATAATCCTGCATAATCTCGAATGTTATCAGTTCCGGTACGTAGACCAAATAATATAATGCAAGCAAAAGTTCCTAGATTCATGGCGATATAGAACAGCATATAAGTTATCATGCTCGCATATCCACCATTTGAGTCTCCAACAATTATTCCAATAATTACATATCCGATTTGACCTATGGACGAATATGCAAGCATACGTTTCATGCTTGTTTGAGTAATAGCAATGAGATTCCCGAATATCATGCTAAGAATAGCTAGGATTTCCAGAAGAAGATGCCATTCATTTGATAAGAAATAAAAAGGAATATCGAAAATTCGAGTGGCTAAAGCTAAAGCAGCTACTTTCGAAGTAACAGAAAGAAAAGCAACGACTGGAGTGGGAGATCCTTCGTATACGTCAGGAGTCCATTGATGAAAAGGGGCTAGGGAAAGCTTGAACCCAATTCCTACAGTGATGAATATAAGCGCAATTGAAATTCCTGGGGAGTTATACATTTGTGTATTGATAAGACCATTCACTATTTCTTGAAGCTCAATCTCTCCCCCGGATGAACCATATAGCCAAGAGAAACCATAAACCAGAATAGAAGAGCTTGCCCCACCCATGAGTAAATATTTCATAGTAGCCTCATTAGATCGTATATCTTTCTTGGTATATCCAGATAATAGGTAGGAGCATAAACTGAAACATTCTAGAGCTACAAAGATAGTTATTAAATCGTTAGCACCACATAAAAACATTCCTCCTAGAGTAGCTGTTAATATGAATAACAGAAACTCTGTTATAGCCATTTTCTGTACATTCAATGTACTCTACGGATAGAGGAATACAGAGAGTTGAACATAGTAAAATAAGAAATTGAAAGATTTCGTTGAAATTGTTCGTTTGGAAATTTCCTGAAAAGCTAATCATAGGTTCTTCTCTCCATCGGAACAATAGGGCCGTTATGCTCATTACGAAACTTGTTGAAGAGATGAAATATAACCAAGGTATATCTTTTTGATCAGAGGTTAAATCGATCATCAGAAGAAGAATTAGGCCAAAAATACGTACGA
+
LLSMKOIJJIJRSMKLNOOJSSSNKKSSMKOSMSLOLSSJSJOJINSJSKJLSJPMIMSSRSJNKMOHSSLJNQJNSSRSSILFIJIJ;<**+39HINMLLJQLHPJPNISPLLPSNOLIJLNPNOJSPSSQSJJSMSPLLQNPNSJOKMNLKSSGSSNSJKJSILOSLSMISMLQSSLOSMJ>FB@??BNMSMDACEGSSKKLPLSNSKJKOOOLSOSSMSNSSLMJMMSNNSSKISOSSHOSMJJLGJKMISJJMLSSSQJJJNDGIONIIJJIECB)(''&&%'&'.****;<CDEFEKJMIKRSIKS>=<<=DDHFLSSNHIGFKJMISSKSSSLGLRSSNSSSSMMMSMPKJSIMSHKLMOKSSSQSPSLJMLSSSONKOSJSMJLSIKSSJSNSSOQMMSMIKKHMGNPLMSPKSJ45EDELJSNLLJJGJPJKJSMLQHNJSSSSSLSSSJSLMMRQKSLSPSSKOJLPHOSJSSLKHFHIKSQNSILSLSQLKSLKQRMMQSMLRSIJKISJSSSLMJRIJSGHJORSSSSHJPNLKPKKNSNQSLSNMKHSQMLMKNLRHKLIIGKMSK?>?JMJGJLOQMJMJONLHPMJIKKSSHJLPMSLNLLSORSOOKNSLRJNNKMKJPSKRNPOJKPJJEGHPKLFIKMKJMHIIQNSSMKJJIHIJILLORPNINJSQSHNMKKOKSLLQMNSIRLA@?<;/7EPSMIMMJNMKLJDDFEC>DHD@@@ASA====JKMOOCD8DDGJBABHQIISGGGHEBSPLJNFJLHGLOSSSLKRJSIHIIIJNQLPSOSNMKPKNNNSSMRJNMNLMIKIHMEOSPGJ6667JGLHHIMSKSNNRSOOLKKLSLISMRLSMJSKMONMSKSNSMDDDC85333;BEGE@A86669JIMQSLSPIMMKSLIJPJSRJSMSMSKLSOKPKSHIIFACAFHDC>0,,***,-63-.FEFIHSJOKJMSKKSOSLSKIRMNJSOSOSSMSNSOMJMILSIMSHSLSSMSQPMOLSSMOMLPQISJSSLPJPSLNSLJSKLNLLEIEFGJSSKSMSRFNMSSPSMSKSMLQNFIKSSSKPJOHHJNLPSPQSLSEHGNF<+******HHLJSQSKMK?>>>?FK<;:8=5544479:;EEFG=?FD71GILHSJSSSLPQLSNMSNNLMHIKLFHGGIMSSKSNSNKMJOLNSKOJO<;;;<ILNSSIKILKSOMNISQHKORISHMSLSSSIGEE777G>IKKSMSSOSMHKOSSPJMLLSSSSJHNJJKMMKKPLH@56JNMJHD211*****CGEFHKNPJNMMJNKEGIOMONOKRPPOLSLLMKNRPSLSOSIKQSQSPHHKJSLKGSONLMLMLSSNNIOSMHIKKHIOIFHJIIGJEFSKSKFFGMGGSKSMPRKNLNJGI
@2067_45CNXP_4
ACAACTCGAAGTATGGGTCTAGCTTATTGATACGTTACCGAAAACCTCATTTGAATAAATTTGGAATACATTTTATTTTTTTTATTGACAAGTACTCGTACTCAAAAAAGTTAAAAATTTTTTATTTATATATTTTTTTTGAGTACGCGTTCTTTGGACCTGGTGTATCTTGTCTTTACCACGAATGATTTTCCTTGGTTAACAATAATTGTTGTTTTTCCAATATCTGCTGGTTCATTAATGTTATTTCTCCCGCATAGGGGAAATAAAGTCAATAAATGGTATACTATATGCATTTGCATCTTAGAACTTCTTCTAACGACCTACGCTTTTTGTTATAATTTTAAAATGGACGATCCATTAATTCAACTGTCCGAAGATTATAAATGGATCGATTTTTTTGATTTTTACTGGAGAATGGGAATAGATGGACTTTCTATAGGAACTATTTTACTGACGGGATTTATTACTACTTTAGCCACTTTAGCGGCTTTTCCAGTTACTCGGGATTCCCGATTTTTTCATTTCCTGATGTTAGCAATGTACAGCGGTCAAATAGGATTATTTTCTTCTCGGGATCTTCTACTTTTTTTCATCATGTGGGAATTAGAATTAATTCCCGTTTATCTACTTTTATCCATGTGGGGTGGAAAGAAACGTCTGTATTCGGCTACAAAATTTATTTTGTACACGGCAGGAAGTTCTATTTTTTTATTAATAGGAGTTTTAGGTATAAGTTTATATGGTTCGAACGAACCAACATTAAATTTAGAACTCTTAGCTAATAAATCCTATCCTGTTACACTTGAAATACTATTTTATATTGGATTTCTTATTGCTTTTGCCGTCAAATTACCGATTATACCTTTACATACTTGGTTACCTGACACCCACGGTGAGGCACATTACAGTACCTGTATGCTTCTCGCTGGAATCTTATTAAAAATGGGAGCCTATGGGTTGGTTCGAATCAATATGGAATTATTACCCCACGCTCATTCTATGTTTTCTCCTTGGTTGTTGGTAGTCGGTACAATCCAAATAATTTATGCAGCTTCAACATCTCTCGGTCAACGTAATTTAAAAAAGAGAATAGCCTATTCTTCTGTATCTCATATGGGTTTTATAATTATAGGTATTAGTTCTATAACGGATCCTGGACTTAATGGAGCTATTTTACAAATAATTTCTCATGGATTTATTGGCGCTGCACTTTTTTTCTTGGCAGGAACGAGTTATGATAGAATTAGGCTTGTTTATCTTGATGAAATGGGTGGAATGGCTATCTCCATTCCAAAAATATTTACAATGTTCACTATTTTATCGATGGCTTCCCTTGCATTGCA
+
EGFDCB7.----+'%&&(144559>==@BDFIIGGGDFGHHGHHJDH==>NSSOMOKOMJLKKMHJLOSNMMKPKHNKPSSSSSHIINHJIFGEFEEDFDFGFDGLPSSSIGFFLLSSIKGSSPLSINKIIGIHBBDISKJGGHGGGGDEEEGH>;<?@MKIQSSLJSNQMSRLHKIGKNKFQJJMIIGRSLQLMQKLSJIJIKPQJLHJSPSM<<,)()8AAEHIJJKOKMLKKLLMLOJLMJKIHKPSNOLSHHLOHOFCKNSSHKPLJLIIJSILMHOLGEHGHHHJHKOKKSSJQRKKLKF55CFDJGGHHKHKHFFHFGKJIMJHHRSSPLMJSNJHMMJHGMJNFGGDCCCEHJNLHIJRKGJPLMSHIKJLKIKI99777CAAAB???@AIKKLMKGGCFSSIB@A@A@A@A@EBBFFFHFFGFHGGHHGJLOMMSNLGIHJHMSOOKLGFFHFDHJLLNKKKIHGIJIHHIIFIJNIEFGEEFFHMLJJIGIIFEGGEJIKGLIHF;BA?CCSJNJLHJJSKHPIFIIFFHFFFIJHFEDDDEGHEGFFEGFFIJGGHFJ44433>FBCCFGGIEGBCCEEILSLIEFFGLJIHKFFIFKPGHGIHLHHH>F?===<10.--./45;6<>EFDGFGECDDDFIJNHIMKHFDCCDEEHGEBBCABCBBDEEJHHFGCGD?;<:86633787<<<<63338SKSSSMSSMSLHKGJKHMLSKLOSLSHLIPLSNMNSLSHJSMQPKMSKRJNIKPJJH-----ADMNJIMRMRKLMOIJ>====CIEC<;;;<@BBCOLHKKSMSPMJKIIQQNQOKNMNHSHSMSKMJMIISMLQOSSISMQKOSOMNOKORMNSMOLKSKIMOSKPSSSPNSSSNSMRSKLLMJLKSRSSORSRKSMSRPLKSQSKPLMSLKJSSMKSSPOKMPLMOSQOSKGFFJOPHNGQLSLSMIKJPKNOOSSMMSLSQMJSOSSLSNMSNOIKILKNJLIIJJKSRMNMSJJJLSJNSRMSSSSKONSRNSOQSOLSLLQSNMQSNROIJIOPNMSOOKKNLSNNQSLPSNOLPKSSNQNSQLHPKLKIJROSSQSNOLLLJSGEEFGJSMPJPLSSMRSSOKKSMMLNROLKKKSKLJINHRPSSNMSOKIRSNSKSQKSMSMOQJNSRLLOSSOJNMMSLNNSSNORKSLPMNSSPNRSKQKLMPSSMMSRNNPSPSKMSLSSSRSLLHHGHKMNQMKKJMQSPSOPQKJKOMSLKJIIIPJMSSSSNOSHKJLONLHMRQJMHIJIJHKLMOSIKJKJDFMNSSONQJQSKNMLQILLMIOJKNIJLRHKGJSIOLJGKNKJLINIOMG
@2068_45CNXP_4
AATGCAATAATCGGGTTCATTGATATTCCTAGTATAGTAGATGCTATCACACATACAATCATACTCAATTCGATGGAATTGTTTGATCTTAAAGGGGATATTCTATAATTTCGCATGTGAGGGGTTATTTCTTGGTTTCGTCCAGTCATTAATAACTTGATTATTTTTAGATAATAGTAGATAGAAAGAACGCTCGTAAGGAGTCCTATTGAAACCAAGAAATATAGGCCTGCCTGCCATCCACACCAGAATAAATAGAGTTTTCCAAAAAAACCTGCTAGTGGAGGAAGACCTCCACTAGCAGGTTTTTTTGGAAAACTCTATTTATTCTGGTGTGGATGGCAGGCAGGCCTATATTTCTTGGTTTCAATAGGACTCCTTACGAGCGTTCTTTCTATCTACTATTATCTAAAAATAATCAAGTTATTAATGACTGGACGAAACCAAGAAATAACCCCTCACATGCGAAATTATAGAATATCCCCTTTAAGATCAAACAATTCCAATCAATAATATGAGTATGTGTGATAGCATCTACTATACTAGGAATATCAATGAACCCGATTATTGCGATTA
+
&('&)))*,2734555IKJJJLQRLSOKHA<====JLLNKISIKJKIKLOKKKJJRJNSJJJRGHGGFJKKLQLIKSJOJIMISLPKIJ=888BIKJSSHSMGGGEFQJJPOQKJJMQSNSKRNISJGKKSSKFFHGIJKJJJKNQSMJIKIIKLKJSKHMJOJKPSSOLKKIIIHGKHIIIHHIJSKKMJHNNK===>SINKGEEFGGIDDHJGHGGHKJLKLLIILMKLMPSMPQKDJBBAA542.-+++,223...-.57<9?:;?BMSSSLKKE@===6666//1655667@BEGGA@?D?><::???:8898;<9332112237>?>>>?@EHFEFEGEPKJJFIFFFFHIECB<>KCBBBB@((((+>>?>???A?====>?BB=>EA:555ADDFFHFECB><778CBB>>>85,++***+.049;=?>>==?@@CEFDGCCDC@AB>>@@A=44445@===>AECCDBB>===?<<B?>>4<>=;:98764100-,'&&&'))((((*+++**+.47;>?>?@@ACBB@@AA@A@<97878:994331120/..--++)'(((,----
@2069_45CNXP_4
ATGCTAGCAACAACTCGAAGTATGGGTCTAGCTTATTGATACGTTACCGAAAACCTCATTTGAATAAATTTGGAATACATTTTATTTTTTTTATTGACAAGTACTCGTACTCAAAAAAGTTAAAAATTTTTTATTTATATATTTTTTTTGAGTACGCGTTCTTTGGACCTGGTGTATCTTGTCTTTACCACGAATGATTTTCCTTGGTTAACAATAATTGTTGTTTTTCCAATATCTGCTGGTTCATTAATGTTATTTCTCCCGCATAGGGGAAATAAAGTCAATAAATGGTATACTATATGCATTTGCATCTTAGAACTTCTTCTAACGACCTACGCTTTTTGTTATAATTTTAAAATGGACGATCCATTAATTCAACTGTCCGAAGATTATAAATGGATCGATTTTTTTGATTTTTACTGGAGAATGGGAATAGATGGACTTTCTATAGGAACTATTTTACTGACGGGATTTATTACTACTTTAGCCACTTTAGCGGCTTTTCCAGTTACTCGGGATTCCCGATTTTTTCATTTCCTGATGTTAGCAATGTACAGCGGTCAAATAGGATTATTTTCTTCTCGGGATCTTCTACTTTTTTTCATCATGTGGGAATTAGAATTAATTCCCGTTTATCTACTTTTATCCATGTGGGGTGGAAAGAAACGTCTGTATTCGGCTACAAAATTTATTTTGTACACGGCAGGAAGTTCTATTTTTTTATTAATAGGAGTTTTAGGTATAAGTTTATATGGTTCGAACGAACCAACATTAAATTTAGAACTCTTAGCTAATAAATCCTATCCTGTTACACTTGAAATACTATTTTATATTGGATTTCTTATTGCTTTTGCCGTCAAATTACCGATTATACCTTTACATACTTGGTTACCTGACACCCACGGTGAGGCACATTACAGTACCTGTATGCTTCTCGCTGGAATCTTATTAAAAATGGGAGCCTATGGGTTGGTTCGAATCAATATGGAATTATTACCCCACGCTCATTCTATGTTTTCTCCTTGGTTGTTGGTAGTCGGTACAATCCAAATAATTTATGCAGCTTTAACATCTCTCGGTCAACGTAATTTAAAAAAGAGAATAGCCTATTCTTCTGTATCTCATATGGGTTTTATAATTATAGGTATTAGTTCTATAACGGATCCTGGACTTAATGGAGCTATTTTACAAATAATTTCTCATGGATTTATTGGCGCTGCACTTTTTTTCTTGGCAGGAACGAGTTATGATAGAATTAGGCTTGTTTATCTTGATGAAATGGGTGGAATGGCTATCTCCATTCCAAAAATATTTACAATGTTCACTATTTTATCGATGGCTTCCCTTGCATTGCCA
+
OOMIHSOKQNSKNPLJQKOLSJSNMLMLQKSNIG>?C?@SLLJIIHGLIJLSSQSKB>???FGGHJRMOKQNIKJSQLMSMMOKGBJMSSSSMSSJQHKOJNLMRLPSLJOKIDINSSKLLFEPKLJLPKSSSSSSSSKLJL>E@CEIIIKCDAE=;:::8732/14JINOMSLPSSLKPOLRLMSQLSMSSPJHNFSHOSSESSFGQLLSIKLJKJQILQMSRNKKHHJCBGJKPOLIRLSOLLSKIOSMNOMQKJKNPFHSIKNNEJIIMNONMJHLKJKSPSJQPKNPIGIHJJSLJIGPISHMMLPKPKSJGKHKLNHEFA@A@22222ABABLKKNKSMKMIJNOMOSSMNSNSINOJIFIHINSSKSSPLSSMMPMONJSSPMOMLRLSSRKSHQECCEGLOKSSMLF>E?KPRIHKIRJLIKLNNSSJNILSSOJKSRLSLOSSKJOHSLLMKOKIQLOGHLGEFJSMNLSQIMNMQRLKMKIJGKHHHNHJFJMPSM<11KLLGJECDGFJIKIHJIABGDD::333JLSHKSSLKJINJKJSQHKJOLIIHHK@@>=?GHEFNLJLR;=CD==DGFGFIMJJMOKHEFFKMSOLKGLILLNORLGLIKSSMIJKLJLKIPHHJGILJLIGHOHSSLSIGJIIMHKHGGFLSSSKJLKIKHMMRJNRLQSKSSMSLLMOLJMMKNHNNLLKQSGGGDEHEOGIIHOLGHNKPSGCDECFKMQSJKQLNQSSSMSLILIKSSKMSMNEINMIHIFCBDCGJNJJKSJKSLSLNOSPPSJNKNJMSSSMNJNSPJSMKSNJSSLOQLKNSIPPLSKSLLOKLJMICABGKHKHA????AA@A?@ABABESJLSSKMSOLSNMLPKLKSJKLNPPOSONLOMLPROLSJOSQNSRSNSNLSOSPNKOPPONMNLSHPKNIMKOSRMSSRRSSNSLPNRMPSOPSKPQSSPLLRLNMJLJPKKPKSLMQSSNJIMMMSQSNKKSLKKMSSLRSPLSMSLLSLSLMSOH@@>?CCCKKMLMPNOPSLPSNOMPNOSPIJMKMJJ=<<<=SIMMSSMQPMNSSMSOSSPSSSMLKSNOOSOMSKMSKSSISJSMJJSKNNSKJSJQMRSNSSNNNSPSMSSLONMOLOQNKSSNKMKKPMOSOLPQSPMSMQSROMKMSPSKOSSKKSKJSMRSSSSJIJNSMQRKSNSMSOQSKOPNKMMOLLSOSLPOOSSJNOOJSJLSONLSSRSKIOQKGSSMNQSSOKPSOSMGHHFLNJLNNKPHKLKDDAC405:JKQJIGRHGKHGJSJLIIOKHINLKSMSK@AHAA@@?@?55?@BFIHIHKJIPLSNNKIDDEEEHHGIFFEFIINHJIMJH
@2070_45CNXP_4
AATCGCAATAATCGGGTTCATTGATATTCCTAGTATAGTAGATGCTATCACACATACAATCATACTCAATTCGATGGAATTGTTTGATCTTAAAGGGGATATTCTATAATTTCGCATGTGAGGGGTTATTTCTTGGTTTCGTCCAGTCATTAATAACTTGATTATTTTTAGATAATAGTAGATAGAAAGAACGCTCGTAAGGAGTCCTATTGAAACCAAGAAATATAGGCCTGCCTGCCATCCACACCAGAATAAATAGAGTTTTCCAAAAAAACCTGCTAGTGGAGGAAGACCTCCTAGGGATAAGAGACATAGAGCTAAAGAGAGAGCCAAAAAAGGATCTTTTGTGTATAATCCTGCATAATCTCGAATGTTATCAGTTCCGGTACGTAGACCAAATAATATAATGCAAGCAAAAGTTCCTAGATTCATGGCGATATAGAACAGCATATAAGTTATCATGCTCGCATATCCACCATTTGAGTCTCCAACAATTATTCCAATAATTGCGTACTCCGATTTGACCTATGGACGAATATGCAAGCATACGTTTCATGCTTGTTTGAGTAATAGCAATGAGATTCCCGAATATCATGCTAAGAATGACTAGGATTTCCAGAAGAAGATGCCATTCATTTGATAAGAAATAAAAAGGAATATCGAAAATTCGAGTGGCTAAAGCTAAAGCAGCTACTTTCGAAGTAACAGAAAGAAAAGCAACGACTGGAGTGGGAGATCCTTCGTATACGTCAGGAGTCCATTGATGAAAAGGGGCTAGGGAAAGCTTGAACCCAATTCCTACAGTGATGAATATAAGCGCAATTGAAATTCCTGGGGAGTTATACATTTGTGTATTGATAAGACCATTCACTATTTCTTGAAGCTCAATCTCTCCCGGATGAACCATATAGCCAAGAGAAACCATAAACCAGAATAGAAGAGCTTGCCCCACCCATGAGTAAATATTTCATAGTAGCCTCATTAGATCGTATATCTTTCTTGGTATATCCAGATAATAGGTAGGAGCATAAACTGAAACATTCTAGAGCTACAAAGATAGTTATTAAATCGTTAGCACCACATAAAAACATTCCTCCTAGAGTAGCTGTTAATATGAATACCAGAAACTCTGTTATAGCCATTTCTGTACATTCAATGTACTCTACGGATAGAGGAATACAGAGAGTTGAACATAGTAAAATAAGAAATTGAAAGATTTCGTTGAAATTGTTCGTTTGGAAATTTCCTGAAAAGCTAATCATAGGTTCTTCTCTCCATCGGAACAATAGGGCCGTTATGCTCATTACGAAACTTGTTGAAGAGATGAAATATAACCAAGGTATATCTTTTTGATCAGAGGTTAAATCGATCATCAGAAGAAGAATTAGGCCAAAAAGCTAGCATA
+
BFGJHJHHIHNSJGGHNMNSSMSMLOLKMJSLIJSSLSSLNJLNJNQMJPSISLHSSSSKSQSLMKMMQONOSRSSJKSJRESSMNMHHS9445FHOOLSIILSONSPSMSNOPSLRNSKSJKMMPSKKROPSSFFFFGJNKJKKSNPSSJMSQMNKHNRSSQOSLSSSOKOOOOPNLJKNSSGHGJIJORLJILNLIKQMOKSPKJGIKSJILMKSKSJLKLKLQJGNLPSNSKSMKMLPKSSILSLLJJKLNNMKHNIGEHHECE>?AAJSSMNQKIIJKIJMKILNSKLSLRNNPKIKJLLMSGOSOKNOMMKLOSBG>7EGKCBCBBA69LLOPJNJQSMSLIKSHQLPSPSKSMHPKKOINOMQKKKSSOSMRSKNSRNNKIRSKMJKQLHOSKINJIKPKHLJHHJHKIISKMJSKKKIHHHNMMKLNJJJKIKKNSLSPSSOIKSSMSQSPJSJSKINJJJLSMSLSNKSSSSOKRMJPSPRJISJGPIIPLPIB@>5.((&%%&&&*))')?DJNFGMHKSJLLHGFGINPMKNSOSSILHLKJNPISKMKQKLSSIIGIJONJJMLQSJOHOJISLKIJKOISLLLKOHCB=88:((((((>>BDD>D=9:::@SHGFHHHLMMNHIKSOMIHLIMNKLFIEDKJLJHOGJHEEHIOMSMJKIGGGKIKMGGIIGLLLMOPPOJKSNOKQRSNMOOMLBDFSKIJSSPKMPISSOOKKMJKSQISOHLIHMMOSIKIIHKJJHOKHJGGIHPLSKSMLHNMMKJLONOPKKHKLNPOF@?7888MSPSLOMLKNMMLSIOSJOSNIEGGIKKKISJMLLLGMSHPHJSPJNIHNLMOJISOOSJSSLSOKSKOKNJOQLNINIHSKKGSMJHSIHFF@@@AFE@20+'6BC8989GIHMROLMOGKFLAACIFLJMKSSIMMLOROOILSSSIMGJIFLSNKHJRGSGJJHKPMNSSMOOLOHSKHHJB@-,2DIFDFFGIHLJMNISGBCJIIOLLMSOLKPMSLJJKMSHKNLKJHPIHHLPSHSQLMKLIJJMPKKSPMJLHLJJKIMKINLOJJHLJGKLJOLMSSKOSSSMJSNPLRLA@GEEHJSIKKKIIDJLKHJQID>;;;<=>=>ARKJKJHHRJHHJNKJIKQOSOLJKSLSRQNMKILIJHHNLMJKNPHKJJIJJGHPIHKLHGKIJHNGHGFHFFHKMJJJOLJLOKGIHHIJSIQKFHGGHIOJQJJHHHHIJNMGHLIHKOOIHGIKIOMIFHEHIJGIJIJJLIKHNIJNEEIHIHGLHSIIKOPHGDGGGIKIJNKJIOGGEIGMLJLKSPJOLSSMIJKHLKLIMJMSNSIKFEDEFHIJIKMOJIFLJMIFHFFHHIHIFFHHHJHKECBAILOJGICBBBDFBDGPPLSIDGEED
@2071_45CNXP_4
ATGCTAGCTTTTTGGCCTAATTCTTCTTCTGATGATCGATTTAACCTCTGATCAAAAAGATATACCTTGGTTATATTTCATCTCTTCAACAAGTTTCGTAATGAGCATAACGGCCCTATTGTTCCGATGGAGAGAAGAACCTATGATTAGCTTTTCAGGAAATTTCCAAACGAACAATTTCAACGAAATCTTTCAATTTCTTATTTTACTATGTTCAACTCTCTGTATTCCTCTATCCGTAGAGTACATTGAATGTACAGAAATGGCTATAACAGAGTTTCTGTTATTCATATTAACAGCTACTCTAGGAGGAATGTTTTTATGTGGTGCTAACGATTTAATAACTATCTTTGTAGCTCTAGAATGTTTCAGTTTATGCTCCTACCTATTATCTGGATATACCAAGAAAGATATACGATCTAATGAGGCTACTATGAAATATTTACTCATGGGTGGGGCAAGCTCTTCTATTCTGGTTTATGGTTTCTCTTGGCTATATGGTTCATCCGGGGGAGAGATTGAGCTTCAAGAAATAGTGAATGGTCTTATCAATACACAAATGTATAACTCCCCAGGAATTTCAATTGCGCTTATATTCATCACTGTAGGAATTGGGTTCAAGCTTTCCCTAGCCCCTTTTCATCAATGGACTCCTGACGTATACGAAGGATCTCCCACTCCAGTCGTTGCTTTTCTTTCTGTTACTTCGAAAGTAGCTGCTTTAGCTTCAGCCACTCGAATTTTCGATATTCCTTTTTATTTCTTATCAAATGAATGGCATCTTCTTCTGGAAATCCTAGCTATTCTTAGCATGATATTCGGGAATCTCATTGCTATTACTCAAACAAGCATGAAACGTATGCTTGCATATTCGTCCATAGGTCAAATCGGATATGTAATTATTGGAATAATTTTGGAGACTCAAATGGTGGATATGCGAGCATGATAACTTATATGCTGTTCTATATCGCCATGAATCTAGGAACTTTTGCTTGCATTATATTATTTGGTCTACGTACCGGAACTGATAACATTCGAGATTATGCAGGATTATACACAAAAGATCCTTTTTTGGCTCTCTCTTTAGCTCTATGTCTCTTATCCCTAGGAGGTCTTCCTCCACTAGCAGGTTTTTTTGGAAAACTCTATTTATTCTGGTGTGGATGGCAGGCAGGCCTATATTTCTTGGTTTCAATAGGACTCCTTACGAGCGTTCTTTCTATCTACTATTATCTAAAAATAATCAAGTTATTAATGACTGGACGAAACCAAGAAATAACCCCTCACATGCGAAATTATAGAATATCCCCTTTAAGATCAAACAATTCCATCGAATTGAGTATGATTGTATGTGTGATAGCATCTACTATACTAGGAATATCAATGAACCCGATTATTGCGATTA
+
JHGOLPMIJJDSSOLSLPJLKOLLSQQSSNMSSSSSJLIKMSLHSSSMRNLOKJKSMKSSIPQMMMKQNNSMMROSSSLSSQOSSOQNKHKJJKSLLMINJSLNOJPOSMLSSOSSRPSHROMMJNJJ==<=MKQQLKLRSLSSKSKSPMLKSSSPSMGLQJLGSKPJJHKGLIGKJSOSSSJHKEIMSLLSS@AAAASKSSPKSSONJIGEGRJHGJSSKSLSMSSSMLPKPLKONMPHMKSSNMLIOGFEFEGJLNLIOLPSNMSHHLLHJKIGHHHPSOQRMQSOLSOKLQMJJKGFFHPHHG9898:SONPOSKMSSSSSKSNNOKNJIJKGKHMLNIJMHJLOISOSOSOPRLSSLJHLMKKSSSLOLKSJSGKIJLIFHOG>>>76))(((9EJHIHHIJPNSIHSRLPJFEFABAALJHJIHGKNJIIEFGDEFDACB.---.ISQKPSOLJK@A@@@@DOMOLOKQQLJJLJSHGJIKKIIHPJLMKJSKJKIKJIJHIMFEKFKSMJHLSKNSMMIOLQIJONNKPHGGGFLIOMFEFEGHIJIIILJGHSJSSMLMIJOKMH;4GHHGGIJHFF@@@A@FCCABDDEDDECB@<9720-,,*****-.,+***+++*+,39@BGH?=871-5?>=?B??>??BBE?A@9::::B@@ACEEEBB:9.)+ABCCECCABBCEJEGSKHLKJMSHKEBJKAAKJNSNIOIMKHJNSIMSIGSJSKJMSKLNSMSNLJLMIGJSKQPISIEBBABNJLLLKKKSIHLSNSJNSJINNLJN4001?ESSNOSSLIOLJSSRSMSJLHJLJSISLISSJNOKKSPJJLJ???@A87755788GKOOMKINIMNKLJJJLPSLJNKLSNMMLJKKOPQLGMSKISOKJKOJMMLLKKMMJOIIJIIIEC4+**+23=GHEEIMFKKIHHIHIIKJILSIJSJOOIKKSJOSKISOLSNPSSLLSKMPKJHSISSPLQHONKJMMHSSJSSNLSJNIJJHHIJRLLSMSMMMPLOJMSJONMQSSPKLSSMSSPSLKOQNRLAGEKHKSLLOJGSJFKKKMLSGI@@;99;;=EHMKGGEEEC;EHNSJNSKGMRNNKLISLJGGHIJSJSLSSNNKNSOSKLJIE@=40.4DPSKHLJQSSLISLSJSKSSQMNOSKOOPQJMKOSMSNONNSLSSLNNKLOSLPLNKMOLLLMOPJJSNLSRRJLMHJGRG@@HH?BHIOPMSQSLKSOJKSNJLQSNOIPMLQKMNSLKSMIKORLRQLCDDDDRSKSMSNJORMMJNQOSMOLISLNSPMOLSLJJJMPMLSKMMNNADJSKKKQIIKESOLQMSNKSLKONLLOJMMQMKQSKMJOKSNKMKPSSOSMSJOMIRNKMSPKKSPLQSNQLSKOLOKHSSLONQSSQSJM
@2072_45CNXP_4
ATGCTAGCTTTTTGGCCTAATTCTTCTTCTGATGATCGATTTAACCTCTGATCAAAAAGATATACCTTGGTTATATTTCATCTCTTCAACAAGTTTCGTAATGAGCATAACGGCCCTATTGTTCCGATGGAGAGAAGAACCTATGATTAGCTTTTTTCCAGGAAATTTCCAAACGAACAATTTCAACGAAATCTTTGAATTTCTTATTTTACTATGTTCAACTCTCTGTATTCCTCTATCCGTAGAGTACATTGAATGTACAGAAATGGCTATAACAGAGTTTCTGTTATTCATATTAACAGCTACTCTAGGAGGAATGTTTTTATGTGGTGCTAACGATTTAATAACTATCTTTGTAGCTCTAGAATGTTTCAGTTTATGCTCCTACCTATTCTGGATATACCAAGAAAGATATACGATCTAATGAGGCTACTATGAAATATTTACTCATGGGTGGGGCAAGCTCTTCTATTCTGGTTTATGGTTGCTTCTTGGCTATATGGTTCATCCGGGGAGAGATTGAGCTTCAAGAAATAGTGAATGGTCTTATCAATACACAAATGTATAACTCCCCAGGAATTTCAATTGCGCTTATATTCATCACTGTAGGAATTGGGTTTAAGCTTTCCCTAGCCCCTTTTCATCAATGGACTCCTGACGTATACGAAGGATCTCCCACTCCAGTCGTTGCTTTTCTTTCTGTTACTTCGAAAGTAGCTGCTTTAGCTTTAGCCACTCGAATTTTCGATATTCCTTTTTATTTCTTATCAAATGAATGGCATCTTCTTCTGGAAATCCTAGCTATTCTTAGCATGATATTCGGGAATCTCATTGCTATTACTCAAACAAGCATGAAACGTATGCTTGCATATTCGTCCATAGGTCAAATCGGATATGTAATTATTGGAATAATTTTGGAGACTCAAATGGTGGATATGCGAGCATGATAACTTATATGCTGTTCTATATCGCCATGAATCTAGGAACTTTTGCTTGCATTATATTATTTGGTCTACGTACCGGAACTGATAACATTCGAGATTATGCAGGATTATACACAAAAGATCCTTTTTTGGCTCTCTCTTTAGCTCTATGTCTCTTATCCCTAGGAGGTCTTCCTCCACTAGCAGGTTTTTTTGGAAAACTCTATTTATTCTGGTGTGAGAATGGCCGCCCAGGCCTATATTTCTTGGTTTCAATAGGACTCCTTACGAGCGTTCTTTCTATCTACTATTATCTAAAAATAATCAAGTTATTAATGACTGGACAAAACCAAGAAATAACCCCTCACATGCGAAATTATAGAATATCCCCTTTAAGATCAAACAATTCCATCGAATTGAGTATGATTGTATGTGTGATAGCATCTACTATACTAGGAATATCAATGAACCCGATTATTGCGATTA
+
CCDFDEECCCEGF9888??B77DC=6=3...5810011111?>>CEEEFEFGA?>?BIHHHGFFHFHIIHHHMLFIGDCCCBFFGFHHJNHGFGJKGCCCEH76666KGMPHELFCDCCEDCA@@>=::8953205*(AABBDEFFGIHFEB4,,,../334=@FGOJIGDDECBCCCDHHHKLCB?=:??BBCCA)((((GEEGFEIQOEGE@A@AA9888877667<=??@@AFFEED@?@@?DDCCEEFFEEFGGFHFEFGKILIIECCDEHIGDCCBCHKIHJHG:;::;EBA>>?HFEEDDFGFFFDDECDEEEHFGKJLRKJIFGD@???>CCDDH?GFFLICGLDFDDDHFEFDA@AAADGEGEFEMHGHKLNCCDBBD@??=-++**+8;GFGCBAA@BCDHEIKHFGA=<<<?FGGHIDA@@@BDHGHDJHLQKIIJHFGFFA@@AAEHFHFCBBB;;;:;?EC==FGHGGHH>=<9****((+-0>BCDAB99899::88652<?=><;;;44434943345;??@@A@@DFFDDD>?ABEC@@@@@AABGIHP@@??00***+)+:AABDIEEEEEEA=<;<<AACDCCEDBCBABCA>???BC@====;65553/./1.3<<<?=>CDB>GKFEDCCAA?@???A@?>>??@@@@A@ABC@B?@?=ABBB@??=:;;<CBFFSHGEDBCFGGBABA?>>??@BA@?@@@?A>988762+24BA>><;<==AFGD>===@FE???@QLJHGFEDECBCCCDDDDEDD=<<<;ADBABBBDCBDHCEA@??@A@@BCABA>?>>>ABCDE>;8889<=>>>>EC@A@@?A=<;:<FEFG@@???DCB>;;;;;;;;9999++***/679>>>::::;CE?<:::<?@@@AAFFGFA?@@@AAA;)))*@@??>>AADDD>==<<>===97777:>?ABBCCCDDDEDA>>>>@A@@@?A:86679;?BCBB@>9999:?@HEAA@?@GEEEGEFEEEHGG@?>>=>=>==<:99::DDCBDEHDGFB>===@DDFDCB@=>>>@ECCBBACFHKDCA????CBCACAB@@@AACBC<AABA@AAABCCCDCEEEBA@@?>=<:;<<?@?AA@AAABBABB@=<<=?ACCBBBEEDC;::;;EGGICCA====2+'''''(,,)(('&())).0=0..../;76>@A@BBB@A@??AAAAAAA===;:;<<?ED9EDCDEDDEDDFGEDDCCCHNLJKKJGHDDDDDGEDD???@<9::,,,,-9999<CCBCFA@?>??@ABBB?====AJHGFB@AAAG877;6=A@CCCCBCEED21112>==@????CED?>>>>DDEDCBCCDFDCDDCBBBBCEEDEECDCCDCACCCEIJIFHDCDB@?==>@BHHIC??>>@
@2073_45CNXP_4
ATGCTAGCAACAACTCGAAGTATGGGTCTAGCTTATTGATACGTTACCGAAAACCTCATTTGAATAAATTTGGAATACATTTTATTTTTTTTATTGACAAGTACTCGTACTCAAAAAAGTTAAAAATTTTTTATTTATATATTTTTTTTGAGTACGCGTTCTTTGGACCTGGTGTATCTTGTCTTTACCACGAATGATTTTCCTTGGTTAACAATAATTGTTGTTTTTCCAATATCTGCTGGTTCATTAATGTTATTTCTCCCGCATAGGGGAAATAAAGTCAATAAATGGTATACTATATGCATTTGCATCTTAGAACTTCTTCTAACGACCTACGCTTTTTGTTATAATTTTAAAATGGACGATCCATTAATTCAACTGTCCGAAGATTATAAATGGATCGATTTTTTTGATTTTTACTGGAGAATGGGAATAGATGGACTTTCTATAGGAACTATTTTACTGACGGGATTTATTACTACTTTAGCCACTTTAGCGGCTTTTTCCAGTTACTCGGGATTCCCGATTTTTTCATTTCCTGATGTTAGCAATGTACAGCGGTCAAATAGGATTATTTTCTTCTCGGGATCTTCTACTTTTTTTCATCATGTGGGAATTAGAATTAATTCCCGTTTATCTACTTTTATCCATGTGGGGTGGAAAGAAACGTCTGTATTCGGCTACAAAATTTATTTTGTACACGGCAGGAAGTTCTATTTTTTTATTAATAGGAGTTTTAGGTATAAGTTTATATGGTTCGAACGAACCAACATTAAATTTAGAACTCTTAGCTAATAAATCCTATCCTGTTACACTTGAAATACTATTTTATATTGGATTTCTTATTGCTTTTGCCGTCAAATTACCGATTATACCTTTACATACTTGGTTACCTGACACCCACGGTGAGGCACATTACAGTACCTGTATGCTTCTCGCTGGAATCTTATTAAAAATGGGAGCCTATGGGTTGGTTCAGATCAATATGGAATTATTACCCACGCTCATTCTATGTTTTCTCCTTGGTTGTTGGTAGTCGGTACAATCCAAATAATTTATGCAGCTTTAACATCTCTCGGTCAACGTAATTTAAAAAAGAGAATAGCCTATTCTTCTGTATCTCATATGGGTTTTATAATTATAGGTATTAGTTCTATAACGGATCCTGGACTTAATGGAGCTATTTTACAAATAATTTCTCATGGATTTATT
+
JRHLJKHKHQGJMLQHOKKQMNISSKSOJLPMMMJIG??JLKNJLILSHKJRIJIMIKSSNKSQHSHLLLKIKNIJJLISKSSHIHKKSSSSSSMINJJJLFHHFEHHILGSGGJQSKOJKFFHSKMHGNSSJIJKNSOQJLCGSSSSSILJJHSGHFEDHFIMCKPKOSJPKQKRKSRPSIKNKSKIKINJLJNSRPOMKJNIJGGSLKKIOMKKPNPKMKKKLIGFGMFDLGMNLNPNOLJOMSLOSMIOSSKSMNSK@SGDEHMDIGIIMNMG>BDBCDCDFGSJOSSKJKLGIFFFKLLKNSLSOKLPSSOKJKKMJJJSLSMOJJMLKSOMKLSNSSSNNSNIMOSIQSNJLSSHSMQGGFISJJSLSSJFGHLLNKOSKPKNKJOSLKMMIFEFIF9:99:HHKJNGSCJSKNSKJJJMLIIIJMHMSLOGGIKPSNLOJLSKLPHLHGHGNRSSSKPIKJEFFEJMSLNNDA?><3135@HLFGHHGGFEEFEDDFGG@<;:;?>==>ABGHLGIMMFGSCSSSSSIGGKSSKQJMMHNPRKMKIJSIHHEDEFMFJJSLHIGHHMLPNSSFSJ@@<<=>>JKMQSSJJEG:NSSKKGHKIIHIKSKSLSJNKSMJNPSJIGB>:;;8...----..B8DESEEPJGIJKGPJNIOJJSLJLRJFHHJJHHSMKLKJSISKJLRMQNSSROKLSRKHC@EGGSPINSISNINNSSSSLOLPONQQJJLNPNSSLSMILKJJSPJSSINNPLCCBBBFHHMMJNGGEF>DBA@?;;<>HLHSJOSNONQSLJNSMSJKNSSSMNMIINSSLNSSSRLJIKSLLRSSOKSMNFMKKRKQMSLKJMKLJSSSNSJISSQKSSQSKMPKSPJMIILSOKSJSQSPSLQSSOMQQJKLQNMSKMLJLSJSORROSLKQLFFGHMKSMSORNSSSSOSSMSSLSOLPLJLMLKSNKKIPHIIJMOLJIQKSIKSK-(''')'()<KIILSSSKSSQNJJCPPIMNSOPLJKSSPKLSPSMNSSPSSONPSINNMISMMIKNJNKMPJNSSOKJLPKNLSSOSMRSSSSMINSSFFEFQLIMHJISMSSJOHIOSRNSAEHJKJGSJHLSLPLKMONIMOOSNSIORMLLNMLNOSLJHIMLJNNNPSQRKKKMMRRSSOKSNSMSJMJKSNLMNLKKOKQQKISQSLSSSSSQKOLORLMSKKKSRSSRSS
@2074_45CNXP_4
TACGATCGTTTTTGGCCTAATTCTTCTTCTGATGATCGATTTAACCTCTGATCAAAAAGATATACCTTGGTTATATTTCATCTCTTCAACAAGTTTCGTAATGAGCATAACGGCCCTATTGTTCCGATGGAGAGAAGAACCTATGATTAGCTTTTAGGAAATTTCCAAACGAACAATTTCAACGAAATCTTTCAATTTCTTATTTTACTATGTTCAACTCTCTGTATTCCTCTATCCGTAGAGTACATTGAATGTACAGAAATGGCTATAACAGAGTTTCTGTTATTCATATTAACAGCTACTCAGAGGAAATCTTTTTATGTGGTGCTAACGATTTAATAACTATCTTTGTAGCTCTAGAATGTTTCAGTTTATGCTCCTACCTATTATCTGGATATACCAAGAAAGATATACTGAGTCTAATGAGGCTACTATGAAATATTTACTCATGGGTGGGGCAAGCTCTTCTATTCTGGTTTATGGTTTCTCTTGGCTATATGGTTCATCCGGGGGAGAGATTGAGCTTCAAGAAATAGTGAATGGTCTTATCAATACACAAATGTATAACTCCCCAGGAATTTCAATTGCGCTTATATTCATCACTGTCAGGAATTGGGTTTAAGCTTTCCCTAGCCCCTTTTCATCAATGGACTCCTGACGTATACGAAGGATCTCCCACTCCAGTCGTTGCTTTTCTTTCTGTTACTTCGAAAGTAGCTGCTTTAGCTTTAGCCACTCGAATTTTCGATATTCCTTTTTATTTCTTATCAAATGAATGGCATCTTCTTCTGGAAATCCTAGCTATTCTTAGCATGATATTCGGGAATTGCATTGCTATTACTCAAACAAGCATGAAACGTATGCTTGCATATTCGTCCATAGGTCAAATCGGATATGTAATTATTGGAATAATTGTTGGAGACTCAAATGGTGGATATGCGAGCATGATAACTTATATGCTGTTCTATATCGCCATGAATCTAGGAACTTTTGCTTGCATTATATTATTTGGTCTACGTACCGGAACTGATAACATTCGAGATTATGCAGGATTATACACAAAAGATCCTTTTTTGGCTCTCTCTTTTAGCTCTATGTCTCTTATCCCTAGGAGGTCTTCCTCCACTAGCAGGTTTTTTTGGAAAACTCTATTTATTCTGGTGTGGATGGCAGGCAGGCCTATATTTCTTGGTTTCAATAGGACTCCTTACGAGCGTTCTTTCTATCTACTATTATCTAAAAATAATCAAGTTATTAATAACTAGGACGAAACCAAGAAATAACCCCTCACATGCGAAATTATAGAATATCCCCTTTAAGATCAAACAATTCCATCGAATTGAGTATGATTGTATGTGTGATAGCATCTACTATACTAGGAATATCAATGAACCCGATTATTGCGATTACCA
+
656BJSOHSMJSSPHSIOLIQQHJLLLIBBKOIOSRPGIMJSRMQIHFGFFGS@BCBSMOPSKKOMEHEILPSQSOSSMMRSKQLKONISIJFFG===>>LP7777899FCGFGGDA><;41213....656<;;;66GCBDBCBGGGIKEIDB?)))*?CFDH<>9:?@99995777D)<<;?EEEB=<<;11<<DISJNLMSLRSLHILJGFEBBDDJPIJIEEHSIMPKOMQISJHLKLGIKHSSOMOSNHIQSBFEGHEDEFDBBBAB975444502///88:?AD?.....CEFSEHE97877855?<77779IHHPILSSJGFFEE87778EESLILSSKMQMMKPSSSLSSSNOSSSPNSHIHJFIGL;;;;;IHKIJKJLGFIGHGEFFGEEE@=7320004--,'&&&&**,+/++=>?@CJHFECCDDMNMSKMJIISSOMJLKNGFACFCDCCCBJSLJLIMSMMSSPOSQIQOKMSA>=33CFGKIHHE88988BH::CFNJID?...*))))(&''?ADGDHNH88888INJKJOILLISSIHOJINJSSIKMPJKGHD;.EHJPLJSJONPKSSFFFFFKIEEFEFHGJJHK33333HJI@JHDHHFFEFDFE8JG;DDFEI?<@>96=BCFJFGFGIGOPKJJIJLOIFIDGHJKIFHE87:+3;;=JKKHSJJIEDDEE>CC98;<=B;;BGGIILMNJHGJJMJHSJGGGFLJGMHOOKKKMLOSPMMQJSSJKLNHIISKSIOIQNJSKJOMLSMLNJJLPOLHLKMKSL?@GG?@LIHOKDECFDDHFHKBAHGFGGLIGJ866/./0)'&&&&+++-1)&%%%%+,,6?;:9::;FKIFEEGGFDEAAACAA?.-,,-/2=>?@CFFFGEEEEDDFFEIEFH9885577EDHFHGE>878::00/46;;@@@HHFGHGGHGHEEGSLSJKGIHKKOJIKSNJGMHMHGGF8788EG?C>?77.-)(('))())*111>CDA??>DCCESLKKLMLLMNKMKJHIHLIMMSOOJLNJLGFFGJIKJSMGGFEGIJNLIIHJGJINPSMKHFIOOSSJRKJEEEE?>@A-)AOSMHIFJIGIJGGHC11132679BCA@@A?@A@?>=;2/...-,++++,--9>?@JFJGFEFFM>;;;;=DGSKILJNKSNISSINKHGHHGKHKGHGISKLJLKJHIGGGGIHRIGDDCDGINIJOHEFSB;ABBCPJEEDEEEIGHCBCHINOOGJOSMKKIGB>>=+++**''%'+**+,48;<<DEFINMGHDGECBDDCJJGFILNLLSABAIFHGGFCCM<59BBCBCHEEFEDDBCBCBBCCCEHKDCBCCDFDDEAA@BBDDCD:::9:1111178786668BDFEFEEFHE@@@@A99980.+)(&&&(''&&
@2075_45CNXP_4
CGTACGTATTTTTGGCCTAATTCTTCTTCTGATGATCGATTTAACCTCTGATCAAAAAGATATACCTTGGTTATATTTCATCTCTTCAACAAGTTTCGTAATGAGCATAACGGCCCTATTGTTCCGATGGAGAGAAGAACCTATGATTAGCTTTTCAGGAAATTTCCAAACGAACAATTTCAACGAAATCTTTCAATTTCTTATTTTACTATGTTCAACTCTCTGTATTCCTCTATCCGTAGAGTACATTGAATGTACAGAAATGGCTATAACAGAGTTTCTGTTATTCATATTAACAGCTACTCTAGGAGGAATGTTTTTATGTGGTGCTAACGATTTAATAACTATCTTTGTAGCTCTAGAATGTTTCAGTTTATGCTCCTACCTATTATCTGGATATACCAAGAAAGATATACGATCTAATGAGGCTACTATGAAATATTTACTCATGGGTGGGGCAAGCTCTTCTATTCTGGTTTATGGTTTCTCTTGGCTATATGGTTCATCCGGGGGAGAGATTGAGCTTCAAGAAATAGTGAATGGTCTTATCAATACACAAATGTATAACTCCCCAGGAATTTCAATTGCGCTTATATTCATCACTGTAGGAATTGGGTTCAAGCTTTCCCTAGCCCCTTTTCATCAATGGACTCCTGACGTATACGAAGGATCTCCCACTCCAGTCGTTGCTTTTCTTTCTGTTACTTCGAAAGTAGCTGCTTTAGCTTTAGCCACTCGAATTTTCGATATTCCTTTTTATTTCTTATCAAATGAATGGCATCTTCTTCTGGAAATCCTAGCTATTCTTAGCATGATATTCGGGAATCTCATTGCTATTACTCAAACAAGCATGAAACGTATGCTTGCATATTCGTCCATAGGTCAAATCGGATATGTAATTATTGGAATAATTGTTGGAGACTCAAATGGTGGATATGCGAGCATGATAACTTATATGCTGTTCTATATCGCCATGAATCTAGGAACTTTTGCTTGCATTATATTATTTGGTCTACGTACCGGAACTGATAACATTCGAGATTATGCAGGATTATACACAAAAGATCCTTTTTTGGCTCTCTCTTTAGCTCTATGTCTCTTATCCCTAGGAGGTCTTCCTCCACTAGCAGGTTTTTTTGGAAAACTCTATTTATTCTGGTGTGGATGGCAGGCAGGCCTATATTTCTTGGTTTCAATAGGACTCCTTACGAGCGTTCTTTCTATCTACTATTATCTAAAAATAATCAAGTTATTAATGACTGGACGAAACCAAGAAATAACCCCTCACATGCGAAATTATAGAATATCCCCTTTAAGATCAAACATTTCCATCGAATTGAGTATGATTGTATGTGTGATAGCATCTACTATACTAGGAATATCAATGAACCCGATTATTGCGATTA
+
IKJLKIIGBGKNSKJLKHQKLOILSSSSKLSSRQSMSMNNMJMLROOSOMMOLKIKMNMLMOKSJKMLSSLSINSKRKCCCCBCEHLJKSLSLSKIIKJINSJKJIKSLNMSPMMSOLSJMMKMLLQPKOSSNRJSPMLMOLKJNSSQLOSHSH:9;;:9;<?=53644<ADFDFJPKGMORSMGKHIJFFFFBBEDHSMSLLJPSSJMSSIOSSIIKKOQSKSOOIKGKSKMKKSRMMMMPSNHSMNNNSPLISIKLKSQLNNLSOLJSKJKJDGHFHFEDPGLKSKOPNDDECCFGGJIGSKNSGHLJSSHFDADDDHJJLQLPNOKKIQMJHNHLSLORMJPSSRNSSLJSKSMQMPIGJJGHDF844111GGILLOKKNLSLSSSLKSMLJPHMPOPRC>?@MSMSSILKNLHJOHLLIHLKLOIJMMPKIJIIKPKLJPKPLKSKMSLJMMIQSJJJMMJQD@@@LFAAGEJHOLRIJIIPMINQMLSLSLMIHGCHHE4332,.68=A>?@@??6677:;44344999BCEDFHJGILLOSKKLJGIKLIOFHMHMIPJSJID8884)9BIKLIKRKQILSQGC21+,6?CBBHJKISLHPFIGHIKLMGJLKFSSIGA>9;?>@HGHGCEHIB>DOGEHHGDFFFFGHHIIJOHHINGMJQGNSLLMLB=>PJLMJLKLJKJHFSSJACD>99FFI???LIMLSILONKHMKKHHLINSCDE@NILRLSEEEHFCNLIHJFGFHHGEJRKSQPOJSNSNNKOHJLLNISSJSNSNSSRHSOIKSKKMKNJIMMLLKOLSPMLISJSNJMGISF>>>>GSSKNLQSJKQMQJNKOSJSJSLLQNLLIISNMKSSJLLORRSJSJFF44444OJGMSMKPKMKKMRNNSOOSKMLJLMSSLSRSMKKIRSKIJJJHIMGJKILOIOJIHHKLMHINIKJMNJHJIKSKQPJSLIQNSSQOJSJIBBBBFLFFCC;5((((5566:AEGLSKJMMPSMJHIHIMNISLNLIOKRECC>>?@ASSMKSOSKPLNNKHIJMMSJSIOSNKNOLLSMLHMKSKOQJIIOSSLKEEGEFFCCADE4.1>HFFFJHKOSSNNSQJOA>KOIJLGIIMNOOJKHSSSMSOOLC@C>;;;;;GGKMMKHJMIOJSLSQNNLKRQLMJLQJHPIPIIQNPIOLLJSROKMKSFGEFENILOLJJOINMKLMJFGEHEHGGGGLE:OKHIJNKOLKJKLHOHIJSSSLIMKNNJOLINJLLNMKJSHGJHGHIGLLIOIPJPJNLGIIIHIHLKLJHHLHKMSQNLHHGHHNAAABBHHCIKHJGIIFFGLIIPSKJEGFEFHIGCCBBCGKHHNJIHHIHHGIGHIJGGHHKFGHFHLIFHHMIPQMGFG??@?AHDDDEEBA@?>AAA:
@2076_45CNXP_4
TACGATCGAACAACTCGAAGTATGGGTCTAGCTTATTGATACGTTACCGAAAACCTCATTTGAATAAATTTGGAATACATTTTATTTTTTTTATTGACAAGTACTCGTACTCAAAAAAGTTAAAAATTTTTTATTTATATATTTTTTTTGAGTACGCGTTCTTTGGACCTGGTGTATCTTGTCTTTACCACGAATGATTTTCCTTGGTTAACAATAATTGTTGTTTTTCCAATATCTGCTGGTTCATTAATGTTATTTCTCCCGCATAGGGGAAATAAAGTCAATAAATGGTATACTATATGCATTTGCATCTTAGAACTTCTTCTAACGACCTACGCTTTTTGTTATAATTTTAAAATGGACGATCCATTAATTCAACTGTCCGAAGATTATAAATGGATCGATTTTTTTGATTTTTACTGGAGAATGGGAATAGATGGACTTTCTATAGGAACTATTTTACTGACGGGATTTATTACTACTTTAGCCACTTTAGCGGCTTTTCCAGTTACTCGGGATTCCCGATTTTTTCATTTCCTGATGTTAGCAATGTACAGCGGTCAAATAGGATTATTTTCTTCTCAGGGATCTTCTACTTTTTTTCATCATGTGGGAATTAGAATTAATTCCCGTTTATCTACTTTTATCCATGTGGGGTGGAAAGAAACGTCTGTATTCGGCTACAAAATTTATTTTGTACACGGCAGGAAGTTCTATTTTTTTATTAATAGGAGTTTTAGGTATAAGTTTATATGGTTCGAACGAACCAACATTAAATTTAGAACTCTTAGCTAATAAATCCTATCCTGTTACACTTGAAATACTATTTTATATTGGATTTCTTATTGCTTTTGCCGTCAAATTACCGATTATACCTTTACATACTTGGTTACCTGACACCCACGGTGAGGCACATTACAGTACCTGTATGCTTCTCGCTGGAATCTTATTAAAAATGGGAGCCTATGGGTTGGTTCGAATCAATATGGAATTATTACCCCACGCTCATTCTGTTCTCCTTGGTTGTTGGTAGTCGGTACAATCCAAATAATTTATGCAGCTTCAACATCTCCCGGTCAACGTAATTTAAAAAAGAGAATAGCCTATTCTTCTGTATCTCATATGGGTTTTATAATTATAGGTATTAGTTCTATAACGGATCCTGGACTTAATGGAGCTATTTTACAAATAATTTCTCATGGATTTATTGGCGCTGCACTTTTTTTCTTGGCAGGAACGAGTTATGATAGAATTAGGCTTGTTTATCTTGATGAAATGGGTGGAATGGCTATCTCCATTCCAAAAATATTTACAATGTTCACTATTTTATCGATGGCTTCCCTTGCATTTGCA
+
MJGFGHGIIKLNISSMJJMOLKHILLHIJIKIIMLMJJMNJLMIJJKMMHGINONSKLIMLRINSJNKNONMMJQSSJSNLSIGMSGESSSSOJSJJLIGFGHHJHGGJFGGHIGJSPPRMFFGMNJIGQSSKJMLRSLGFIAJLIJJSOKSSMLLIKJKHMHC@@GIOJOLSSRLSOMSLSLOFM3LMIGIKJSMOROSJLSSSJKNNQSMNKSKNSSLNKMGDGQLMSSLSNMQLLSJNOROOQSJOISOSKGSNSSNMSLFKMMELSSLOLNLKSLKQKIQOLSIMRIJJJJMIHHINJPSSKSNKSMNOLJMRMKGLILSPISIJNKLOSMHMSKKNSKNSSLSNLOQNLMKOSJJOJS;;;;<GE?;;;;@EHIGIKMSHHKHKOMLSKSJLLNISIPHIJSPSSSMSD<JSSMIFFKELKMNKJISPSJIKGPSQJHDQIMHIJOKSLOJJMJSPSKQGGFDIGGHIJNNLKJJKJISIJCHIEFEFLDFIFFFFJMKLQGFBB<88555<;>B>>=7987408KJGKFHJJGGIHJJQIFHGHFJJLSIIGHEHH====99999JLKHJ8664,,,*((()?ABFBCDOCE<SSSK655555566;<DJIJHIIGLIHJJSGILDFHMJIFCCCCDSNMPJSHKGHHHDIGIGEFGIKLLHJIGHEEFEGFJKSSPSKRJLMSNLSLQOLRNNNSMRSBDHGJJSOKPKOOSQSSSPQKLPPLPNONNPSNMSRLSLLKNSMLOSOSMSPINNRPKJHKJMSLHSMKNJSLOKSJRSOSKSSSNOPNRSMMSSSSOSKMSSQISKSNPNKLOSNSSJKMSIGD=N@>??>>MSNNKSNKROPLLKSLKLSMKSSSLKNNLSRSOMSRQLNKMOSMOLSLOSOKSLMPSOSMSSOKSOSSNOJILLJJMQLNLMNHKSKMRMLSMQFSCCA@@C9-.....----,,,LMQEHKIKSILLSLNMSSSJSSNPPSPLMJJKPSSSSSPJSRLSMSLKSIIE@<<=(((()))...KKISNOOMLSLLSPJHCEFJBCD=<=>>MKNHKJNPLQQSSSPRLMISQSLQSQLLLISPSRSKIMQLJLSKSSKSSMMSSPNISJSNLLSIHIJGSQSQSKMSQKQJMSPNSPKKMKILOOKSNNPNPKOKSJNMKKSSSSJLSSOSKSQPSSKSRJLMSJSOSSMNKKSMQJKPKOSQSRMQLLSMOOQLQKSPNOQPLPPSSSLJSLJQJPKLNJJKKIKLSKSKG?>>??BJIKJPHJISLKSSOSNPOMSLJROSNKSNPRSSOPKSLIPKMSSSMOMQSPSPIIMJNSKLHJLLSMKNMKSSSHLSOOMPNQNPSQJLNPJSFA?@>
@2077_45CNXP_4
ATGCTAGCAACAACTCGAAGTATGGGTCTAGCTTATTGATACGTTACCGAAAACCTCATTTGAATAAATTTGGAATACATTTTATTTTTTTTATTGACAAGTACTCGTACTCAAAAAAGTTAAAAATTTTTTATTTATATATTTTTTTTGAGTACGCGTTCTTTGGACCTGGTGTATCTTGTCTTTACCACGAATGATTTTCCTTGGTTAACAATAATTGTTGTTTTTCCAATATCTGCTGGTTCATTAATGTTATTTCTCCCGCATAGGGGAAATAAAGTCAATAAATGGTATACTATATGCATTTGCATCTTAGAACTTCTTCTAACGACCTACGCTTTTTGTTATAATTTTAAAATGGACGATCCATTAATTCAACTGTCCGAAGATTATAAATGGATCGATTTTTTTGATTTTTACTGGAGAATGGGAATAGATGGACTTTCTATAGGAACTATTTTACTGACGGGATTTATTACTACTTTAGCCGCTTAGCGGCTTTTCCAGTTACTCGGGATTCCCGATTTTTTCATTTCCTGATGTTAGCAATGTACGAGACGATCAAATAGGATTATTTTCTTCTAGGGATCTTCTACTTTTTTTCATCATGTGGGAATTAGAATTAATTCCCGTTTATCTACTTTTATCCATGTGGGGTGGAAAGAAACGTCTGTATTCGGCTACAAAATTTATTTTGTACACGGCAGGAAGTTCTATTTTTTTTAATAGGAGTTTTAGGTATAAGTTTATATGGTTCGAACGAACCAACATTAAATTTAGAACTCTTAGCTAATAAATCCTATCCTGTTACACTTGAAATACTATTTTATATTGGATTTCTTATTGCTTTTGCCGTCAAATTACCGATTATACCTTTACATACTTGGTTACCTGACACCCACGGTGAGGCACATTACAGTACCTGTATGCTTCTCGCTGGAATCTTATTAAAAATGGGAGCCTATGGGTTGGTTCGAATCAATATGGAATTATTACCCCACGCTCATTCTATGTTTTCTCCTTGGTTGTTGGTAGTCGGTACAATCCAAATAATTTATGCAGCTTTAACATCTCTCGGTCAACGTAATTTAAAAAAGAGAATGGCCTATTCTTCTGTATCTCATATGGGTTTTATAATTATAGGTATTAGTTCTATAACGGATCCTGGACTTAATGGAGCTATTTTACAAATAATTTCTCATGGATTTATT
+
HIIJJSQLJHIJNKMMIFIKKRSGHGJKKMJJHKHLLLSSLKJPMLSLJLNSLRPMMKRJOKKPSLOLHSJRIJLSNKMJJSMMJEJMSSSSNSPKSHJJLKOJKIHGHHIFFJMSSSIFG?@NRMJGFCSSPKKSLKIIHGEDCSSSSLJILLMIJHEG@@B@;?IPJMKQROIJSSMSSKSSSSNKKISGKIOMSOLMPNPKQGHLKSSKMSSPNSPSKKPMMQOKSPKJJKSNMLOSSQMPKPJOMJLJMSJSPSMOJSJFEJKBGADELSKJJHNNPHHLOJLQLKIMGLJLIJHGHJGHIIMIKQLJJKCCEJMHKIIHKIKGNJIHJHOLJJKJKLPKKMIKIKFKPLJINSSHJOF;;;:<SKPIJJLJIJNKMSGGDEEGLPLKJKJIFILHIHHHHGNKSSOLLGFSSPQSNRKJMNOJINLLKGJJILFFE43334FHJDBACFDCDFELSKFLHFGFFEEEKLCBC>7766792''(('&&%$$''22326425<>?BA???@@GJJLOMMKJIFRSSSLCDEILQHFGLGHSFEMEEF?>==75/..,./.+*'&(&&&'445;;713300,**)*/...---;<A=MSJKIGEFHKKSSJHHMNJ==A@>>=@BG77H78KHFOEFDFIQISSPIKJSIJGE?DDIFNLSNSLSNSJKLKKLLQSMHMIPLFFIHOMSH77777KRRLSCDA>ABBDCDKLSHHHILQSSJKJPISSOKSKKSSOJHNIMJNKSSSRSQJKLKHDCDDDMLIMQSSNSKSOPLSSNMSMILLNNJSSSJSKKSKSSKSNSRSMNSRSSLKSJLOSLLSNLNMKKQSSPNLSSHLMSSQSRSQLRSPNSSNJJSILPMSRQMRLOKMPOINISKKNQKOSONPQSSNMSQSKMSKJQQOSMJSHHHFKMLSLSPQRNMLSJKOSMSNOJPOSSKLQORSQSNRSIKSMPLSNRJJKQNSLSJKIKSNMSKSMLJJSSLOSSOISQSSSSLRKMPRSKOSJSSSLSSHKJKKIJSNNQCCBCNSONOSSLQSLLSMJJIKNKJHNHFFC*****HGOLKHHJSIQMSSSMRNOPLRMQJKISPIKJOJSNKIJSJSIJSMKLSSNOQKMQOMHSKMJSMJKSNKMSINKJLNLSJIKJLOSSMKJSKNOKOSNKHMHLSNLLRMMSSSSPKLQLPOLQKSIHKNSNSSSMSNJIIIRNPSJIOSSSMMSS
@2078_45CNXP_4
AATCGCAATAATCGGGTTCATTGATATTCCTAGTATAGTAGATGCTATCACACATACAATCATACTCAATTCGATGGAATTGTTTGATCTTCAAAGGGGATATTCTATAATTTCGCATGTGAGGGGTTATTTCTTGGTTTCGTCCAGTCATTAATAACTTGATTATTTTTAGATAATAGTAGATAGAAAGAACGCTCGTAAGGAGTCCTATTGAAACCAAGAAATATGGGCCTGCCTGCCATCCACACCAGAATAAATAGAGTTTTCCAAAAAAACCTGCTAGTGGAGGAAGACCTCCTAGGGATAAGAGACATAGAGCTAAAGAGAGAGCCAAAAAAGGATCTTTTGTGTATAATCCTGCATAATCTCGAATGTTATCAGTTCCAGTACGTCAACCAAATAATATAATGCAAGCAAAAGTTCCTAGATTCATGGCGATATAGAACAGCATATAAGTTATCATGCTCGCATATCCACCATTTGAGTCTCCAACAATTATTCCAATAATTACATATCCGATTTGACCTATGGACGAATATGCAAGCATACGTTTCATGCTTGTTTGAGTAATAGCAATGAGATTCCCGAATATCATAAGATAGCTAGGATTTCCAGAAGAAGATGCCATTCATTTGATAAGAAATAAAAAGGAATATCGAAAATTCGAGTGGCTAAAGCTAAAGCAGCTACTTTCGAAGTAACAGAAAGAAAAGCAACGACTGGAGTGGGAGATCCTTCGTATACGTCAGGAGTCCATTGATGAAAAGGGGCTAGGGAAAACTTGAGACCCAATTCCTACAGTGATGAATATAAGCGCAATTGAAATTCCTGGGGAGTTATACATTTGTGTATTGATAAGACCATTCACTATTTCTTGAAGCTCAATCTCTCCGGATGAACCATATAGCCAAGAGAAACCATAAACCGGAATAGAAGAGCTTGCCCCACCCCATGAGTAAATATTTCATAGTAGCTTCATTCAATCATATATCTTTCTTGGTATATCCCAATAATAGGTAGGAGCATAAACTGAAACATTCTAGAGCTACAAAGATAGTTATTAAATCGTTAGCACCACATAAAAACATTCCTCCTAGAGTAGCTGTTAATATGAATGACAGAAACTCTGTTATAGCCATTTCTGTACATTCAATGTACTACAGATAAGGAATACAGAGAGTTGAACATAGTAAAATAAGAAATTGAAAGATTTCGTTGAAATTGTTCGTTTGGAAATTTCCTGAAAAGCTAATCATCAGTTCTTGTCTCCATCGGAACAATATGGGCCGTTATGCTCATTACGAAACTTGTTGAAGAGATGAAATATAACCAAGGTATATCTTTTTGATCAGAGGTTAAATCGATCATCAGAAGAAAGTAGCCA
+
=>>NLJIHIJMQDDCCCK76777HHMIJMMIEEEGE>>>>?@GHEFGHHISA@@@AF?>>>CEC:8889EHGFFKGGLNINEIH?;988=.)()..7GGFEDCHIIJJGNKIOLIGGKSPNRIKJJJPGFHHCC844567;31*+*))./=??SRHGHHIKSHRRRSSLMJIJHOKHFEFDFFE=>=62()D@9::65666BBHG>>>@AABA@BE>>77>ACDCFICCCEHHNNKJJSQMH::::AFHCCLGEEDA77BBBCGEJGIBBFGJLGHIFH4.....225223B@====AA====?JJMJSHHKJI>====?CEGBSKJFA@@?9;CJSNSKKSGJLKSLIJHGKJOHGB@?BCFDDFBC:32334A>63)((()++))*&&&&&&()23=FDHSMILLIHOLIEDBCBDB<66446667731111334>@@@<9:::>FGDEC>;<HFGFF@???55546>@CHJKGGOLISIONSSNHOLSMSKIJJQLSNJIHKMJHSSSGIGGGN=====JPIPHHJHHHSILSQSSJMHIJNINKHOGLKIKHJFIG@@@@?@>=::;99:::?DEDCCBBB:*),,,=522.-.+,+,,,,./0<@@8C@@@BBCJIJHKJGKIHJKGIMFEIC=39BMPJD:67EFHGFIIKNGKKJJIOHIIGGCCC;;<:92../3?EE::99:CEEDDCEEIJHIFEDJHKPJSKSMOJJHLIIMSISEGHMGGLFFKKGDEEEFEDEDDEFFEEA4,,000>>==<23BC@=;2//*)3*))))0--'')*07778@@54446DEHFFEFHJEBBBFHIMKNSPJLLMHGI5555IIJGHJJJILSOOSSLLISNIMSOGHFIHSSQHFGDAB@;=@==@@?@===>>?@@76**INIHJHSJJIJDCDCCBCDA@@A@878(((((100006445<99991----,''(((),***++57798889EF<::975'&&)*5)%%%%%%%%%/;=>DBINBCCBDFB53)''))2522222====>?DCAF:GGHGIOHFFFISHHGIGJHEDDCISEDEDKMIGEEA****+@A====?HGFFIKKHJLD66BACMAA@@BCFHHIHMIHMMHHFIG000/1;;=;==<=B@;;;BDGDEKK@HKFGFBBA1.....''&&&()))*)***,+*)'%%&&&'))+.36:98889ACEFGFFBBAA<<<<1DCB<11888>@CABD><55556CEDDJHMLFFD:::BEE@?2220//('('(+33&&&&'6-.@ABBCDA=<+(((((13334@DEEFDDFEGEGGIJJJMG73331199989;<IMKJMHIHGHGEDDDFFGIKSKKNIHGGFEDDEDDDD=;;;;>A874221010/0//-+)
@2079_45CNXP_4
AATCGCAATAATCGGGTTCATTGATATTCCTAGTATAGTAGATGCTATCACACATACAATCATACTCAATTGCACTTGGAACTTTTGATCTAAAGGGGATATTCTATAATTTCGCATGTGAGGGGTTATTTCTTGGTTTCGTCCAGTCATTAATAACTTGATTATTTTTAGATAATAGTAGATAGAAAGAACGCTCGTAAGGAGTCCTATTGAAACCAAGAAATATAGGCCTGCCTGCCATCCACACCAGAATAAATAGAGTTTTCCAAAAAAACCTGCTAGTGGAGGAAGACCTCCTAGGGATAAGAGACATAGAGCTAAAGAGAGAGCCAAAAAAGGATCTTTTGTGTATAATCCTGCATAATCTCGAATGTTATCAGTTCCGGTACGTAGACCAAATAATATAATGCAAGCAAAAGTTCCTAGATTCATGGCGATATAGAACAGCATATAAGTTATCATGCTCGCATATCCACCATTTGAGTCTCCAACAATTATTCCAATAATTACATATCCGATTTGACCTATGGACGAATATGCAAGCATACGTTTCATGCTTGTTTGAGTAATAGCAATGAGATTCCCGAATATCATGCTAAGAATAGCTCAGGATTTCCAGAAGAAGATGCCATTCATTTGATAAGAAATAAAAAGGAATATCGAAAATTCGAGTGGCTAAAGCTAAAGCAGCTACTTTCGAAGTAACAGAAAGAAAAGCAACGACTGGAGTGGGAGATCCTTCGTATACGTCAGGAGTCCATTGATGAAAAGGGGCTAGGGAAAGCTTGAACCCAATTCCTACAGTGATGAATATAAGCGCAATTGAAATTCCTGGGGAGTTATACATTTGTGTATTGATAAGACCATTCACTATTTCTTGAAGCTCAATCTCTCCCCCGGATGAACCATATAGCCAAGAGAAACCATAAACCAGAATAGAAGAGCTTGCCCCACCCATGAGTAAATATTTCATAGTAGCCTCATTAGATCGTATATCTTTCTTGGTATATCCAGATAATAGGTAGGAGCATAAACTGAAACATTCTAGAGCTACAAAGATAGTTATTAAATCGTTAGCACCACATAAAAACATTCCTCCTAGAGTAGCTGTTAATATGAATAACAGAAACTCTGTTATAGCCATTTCTGTACATTCAATGTACTCTACGGATAGAGGAATACAGAGAGTTGAACATAGTAAATAAGAAATTGAAAGATTTCGTTGAAATTGTTCGTTTGGAAATTTCCTGAAAAGCTAATCATAGGTTCTTCTCTCCATCGGAACAATAGGGCCGTTATGCTCATTACGAAACTTGTTGAAGAGATGAAATATAACCAAGGTATATCTTTTTGATCAGAGGTTAAATCGATCATCAGAAGAAGAATTAGGCCAAAAATACGTACGTACGATCGTTTTTGGCCTAATTCTTCTTCTGGAAATCCTAGCTATTCTTAGCATGATATTCGGGAATCTCATTGCTATTACTCAAACAAGCATGAAACGTATGCTTGCATATTCGTCCATAGGTCAAATCGGATATGTAATTATTGGAATAATTGTTGGAGACTCAAATGGTGGATATGCGAGCATGATAACTTATATGCTGTTCTATATCGCCATGAATCTAGGAATTTTTGCTTGCATTATATTATTTGGTCTACGTACCGGAACTGATAACATTCGAGATTATGCAGGATTATACACAAAAGATCCTTTTTTGGCTCTCTCTTTAGCTCTATGTCTCTTATCCCTAGGAGGTCTTCCTCCACTAGCAGGTTTTTTTGGAAAACTCTATTTATTCTGGTGTGGATGGCAGGCAGGCCTATATTTCTTGGTTTCAATAGGACTCCTTACGAGCGTTCTTTCTATCTACTATTATCTAAAAATAATCAAGTTATTAATGACTGGACGAAACCAAGAAATAACCCCTCACATGCGAAATTATAGAATATCCCCTTTAAGATCAAACAATTCCATCGAATTAGTATGATTGTATGTGTGATAGCATCTACTATACTAGGAATATCAATGAACCCGATTATTGCGATA
+
ISSIGHMIIKOMSHLNOMHFJLKHPSJMLSMLMSOONQKJMMLNGKKLQMLSKSJJJNLQLJJJGIE76666>99650///-.)()()+++(')*4GFJEFFOIMJJJIHKMQJKKISSNJSLNJSIJLMJ><6,,../-**+,34677GMJQSKIHIQSMKJMSNJJKOPMONISJIMLHKGIIKNSMSIH?>>=5667KSNSMPIJKSSISNQJLSJNMSNNSOPRNLPPNNSRSSLKSOKNNNMJLMJMIKIIIKISGMFHHBE22:;OSNMKPPHIISLQLLSKSSSSSSNQSSSPSONKIKLSSMJQSLJMLMHEACBHHLCBBBCBFJMSSOMOSKSSSSRMMKSLOOOSONJIRSPSSSPKSKSOMSSHJIKQJKJSMKSJSGQHJIMJKNKSMNIPLKLILNKLHIGGJILILJIO103223:;89::AEEGMLHEIILHLPMIKNSOSJONOGOSSNSJKSNPIJHOSLSSSSNOJJPMISOLIHSKIKPOQKLSSSOJKMLSIRJJJHLKLKMSNLOKJJKSIGHJKQNMNRJOLNLGGGLLLLQNJOLLJLOOKNNJIRHKNFJJSOLKLLGFF>?JKRSA@????BBDFGED==@..../FKKCLKHIKJJLLIJGHKSSJILHIHDCHHPJJLSLKMSSNSEGHGIEFEFGHJIMNEDDDDGGKGFIIJIGLHGHJIGHFFIL<88MGFHGEFECGGHLNSQKKKNSSJINOMJSNISKMHJEIHHILD==788CFGDC@B@DC;<224)'&'(,9<JLNMSHNMJGFSQJRKSQKIRQMHSHIKLNMNNKKJLMKLMHHOJPKGJIINKIJISNIKIINDABCIPSIKJKSLSSPLNLMKSPKRNKIKISMPLSNSIOGOKKSPNSSSROOSSPJLNOSKJA@@?JJMJKISNRNLSJRMSNKSNRLOSLMOPOSMKIGFSNPJCNNKSSSSJHIGHGFHHIGILIMGHGHJRSJLJQNIPSIPNHKHIMIJHGKOGHKFJLKKPMIJLRSILSMOLJIQJSIQSHLSSME<<:::;GIJEFEJQMLKSNNNNLSPJOHI?BAAFQGCCCOSMJHQIMHRIGGHISNPSOKPLJOSSJJLKINSNNLJGGID@AAABCEEFJQNJHLIOPNJMSLLKJPKSKISKSNJMSMSSJNNLNHIIJJLHJIKSMLLGF;;7955459BEHGKLMJQIKRMSJMMGG;::9:8-A=;BHJSLHRIJJFHHMILQKSKJJMNA@>433226FEIHMJSONQOPIBMOINIIQNNSLNLSRMKSJPMNKSKPNHHKSLSMIKNKLPLSPIHNLIJHJLSJMFKILSQSSMOJIKIKMMKLHHJHJHHGHHOKRRLIGHIHLJQMSKOHNJPLIJGKMKJKIHGKGJSGHGIMJSKLKMJOJGEIKLSKSMRLHEIILIKGGIKNJISLSSMMRSMSB?==<>??AHFKFNGKKGJSMJIJMJSJOLOLLOLLHSMMKSNILLKPPKSOHMMNMOSJSQKF@?@@?AIHOKKGMJNILJJHKHKNGN<<;<=GCCCHMSISMKIJLMMNIIJMMSOSJLJIJJJIKOSHSIOSJMOSJSSQJMMIHKOKHMGHFFEFGIHHHNJSNKSJLKELNRMOOOKLLHGE@KLK<<<<>G@@ABAJFLNSLSJSSSOSMJIJHSLHIJIJKJJSMSISMKSKRIIIMLIJMRSMILSMLLSMNQHKPRKMKSIHKKPSKLKNLJHGSQPOKIGBCISSSPNQLSKPNJJJFEHKPMJKGHMJJMSOPJLMPCHEJMLKJKSQOOSLNSSSISJNMLIHPISLNEEEGKSLJLSSLSMGEFEFLIHLNNKIJHGGMJKSSLLQKSOK6@B@::@<=>CDLJNMLOPILJMFKI@AKOLIHIIGSKMJKMSNJMOKPJKQKDDBCCLLLQIKMNSMSSQOMOLPIKOJJSJLJHOOLIHGSSLJJKIHHSQMOJJJJKSLKHKNMLJIFIHFJLISMJLSN>BECB@****+7642434:)'''((''')*+,3455;<=?FGDDBABCDDGGFDA@ADCCBA@A@?>7.-,++---.*,,,,/-**'''(
@2080_45CNXP_4
AATCGCAATAATCGGGTTCATTGATATTCCTAGTATAGTAGATGCTATCACACATACAATCATACTCAATTCGATGGAATTGTTTGATCTAAAGGGGATATTCTATAATTTCGCATGTGAGGGGTTATTTCTTGGTTTCGTCCAGTCATTAATAACTTGATTATTTTTAGATAATAGTAGATAGAAAGAACGCTCGTAAGGAGTCCTATTGAAACCAAGAAATATAGGCCTGCCTGCCATCCACACCAGAATAAATAGAGTTTTCCAAAAAAACCTGCTAGTGGAGGAAGACCTCCTAGGGATAAGAGACATAGAGCTAAAAAGAGAAAGCCAAAGGATCTTTTGTGTATAATCCTGCATAATCTCGAATGTTATCAGTTCCGGTACGTAGACCAAATAATATAATGCAAGCAAAAGTTCCTAGATTCATGGCGATATAGAACAGGCATATAAGTTATCATGCTCGCATATCCACCATTTGAGTCTCCAACAATTATTCCAATAATTACATATCCGATTTGACCTATGGACGAATATGCAAGCATACGTTTCATGCTTGTTTGAGTAATAGCAATGAGATTCCCGAATATCATGCTAAGAATAGCTAGGATTTCCGAAGAAGAATTAGGCCAAATCGGATATGTAATTATTGGAATAATTGTTGGAGACTCAAATGGTGGATATGCGAGCATGATAACTTATATGCTGTTCTATATCGCCATGAATCTAGGAACTTTTGTTGCATTATATTATTTGGTCTACGTACCGGAACTGATAACATTCGAGATTATGCAGTTATGTTTTGGCTCTCTCTTTAGCTCTATGTCTCTTATCCCTAGGAGGTCTTCCTCCACTAGCAGGTTTTTTTGGAAAACTCTATTTATTCTGGTGTGGATGGCAGGCAGGCCTATATTTCTTGGTTTCAATTAACCTTACGAGCGTTCTTTCTATCTACTATTATCTAAAAATAATCAAGTTATTAATGACTAAACAAAGTTAGAAATAACCCCTCACATGCGAAATTATAGAATATCCCCTTTAAGATCAAACAATTCCATCGAATTGAGTATGATTGTATGTGTGATAGCATCTACTACTAGGAATATCAATGAACCCGATTATTGCGATTA
+
GKKNHNILLSSSLQSPMSLOSSHLSMSLMLSKLKMLLMSJLJQLISLLMRPKLNMLMMQMOSQMKLIIJSOJLQSJSMSNMGSMNJCF=5))*8JEFFEEKSCCCCESMKNLMONPKSIFAAGJGHIFKHJJE@@ADHGGIIJGILKLRLKNIONSKOMNNOLLJKSLKMISJKLMJMMSJRIHJSIMPMMJOKQLSIKIHLOOPMSMKILIROKJKLLLSOSMJSLOSPOLQPQJSSLHSSSLMJPHMJQPPIPSRMMJNIISME<<CJSSOOOPRNOMJLPIHIIIJNOSKLBBAJPKJKSCCBBCMOJMC@??@A986.'*)*-+***)**)&%&'(()*859?ABGFFGSNIJILIKKIMINKNKKOKLKJOHIPJLOLJGKIKGJEGFIJLONLLKOHHFFEFFDFDEFGHILGGHJIHKILJGHHFEBBBB?<<<9666:BDSJLQKSJJKSOKQLKJSLNNOLSKSSOKNRLSSOLOLKJMONSKRRIPJKOOKKNOJLLNJHOSJPOMSLMNRKLOKKKLJISHMIGHPFFEGFHIINGJHHCBCDEHIHHLJOEJHKMLM:::989;97777100++114@?>?@@@?:586.-.110//**,-).-//21-/;6++,66:=JIJIHHSJLNSJGHJNIKPK@?>>?ABA<61+((*+,,,,,,DCDDFHGJHHIIIHIHLHNJJNJIDMDEAAA?=<922222:>ACCBB@?76+(()77799422242++)*.9==AA@@<::?;<@>A@?<?==:767;;==>@ACEEHIEEIHHSIEB65.,++(&%%$&'),577<<>89989@DIGEDDBA@@A=<9::IIGDFEHMFJBEGDCBB@==>88810-**-77=A?@ACDGFECCCEGI<CCAADECEIJGHKILIIHGLDKHGFFEDDBA@>@EA?>==8211'%%$%'(((+0257898:<:2>==>AA>>>>@HG<<;=AIPSJFFHDED@?>??><=62+)&%$$$&&&&&&&)0>=B<@@<68:6,,,-@ABBDGHGGCA@???>959<6664=BA><;<?>;:;::;55??;=<:6433365876689==>@@BBBBDE=<:92/.%%&-.369=<=<:::;>AAAA??@AADBC@;<;;:
@2081_45CNXP_4
ATGCTAGCAACAACTCGAAGTATGGGTCTAGCTTATTGATACGTTACCGAAAACCTCATTTGAATAAATTTGGAATACATTTTATTTTTTTTATTGACAAGTACTCGTACTCAAAAAAGTTAAAAATTTTTTATTTATATATTTTTTTTGAGTACGCGTTCTTTGGACCTGGTGTATCTTGTCTTTACCACGAATGATTTTCCTTGGTTAACAATAATTGTTGTTTTTCCAATATCTGCTGGTTCATTAATGTTATTTCTCCCGCATAGGGGAAATAAAGTCAATAAATGGTATACTATATGCATTTGCATCTTAGAACTTCTTCTAACGACCTACGCTTTTTGTTATAATTTTAAAATGGACGATCCATTAATTCAACTGTCCGAAGATTATAAATGGATCGATTTTTTTGATTTTTACTGGAGAATGGGAATAGATGGACTTTCTATAGGAACTATTTTACTGACGGGATTTATTACTACTTTAGCCACTTTAGCGGCTTTTCCAGTTACTCGGGATTCCCGATTTTTTCATTTCCTGATGTTAGCAATGTACAGCGGTCAAATAGGATTATTTTCTTCTCGGGATCTTCTACTTTTTTTCATCATGTGGGAATTAGAATTAATTCCCGTTTTTATATTACTTTTATCCATGTGGGGTGGAAAGAAACGTCTGTATTCGGCTACAAAATTTATTTTGTACACGGCAGGAAGTTCTATTTTTTTATTAATAGGAGTTTTAGGTATAAGTTTATATGGTTCGAACGAACCAACATTAAATTTAGAACTCTTAGCTAATAAATCCTATCCTGTTACACTTGAAATACTATTTTATATTGGATTTCTTATTGCTTTTGCCGTCAAATCACCGATTATACCTTTACATACTTGGTTACCTGACACCCACGGTGAGGCACATTACAGTACCTGTATGCTTCTCGCTGGAATCTTATTAAAAATGGGAGCCTATGGGTTGGTTCGAATCAATATGGAATTATTACCCACGCTCATTCTATGTTTTCTCCTTGGTTGTTGGTAGTCGGTACAATCCAAATAATTTATGCAGCTTTAACATCTCCCGGTCAACGTAATTTAAAAAAGAGAATAGCCTATTCTTCTGTATCTCATATGGGTTTTATAATTATAGGTATTAGTTCTATAACGGATCCTGGACTTAATGGAGCTATTTTACAAATAATTTCTCATGGATTTATTGGCGCTGCACTTTTTTTCTTGGCAGGAACGAGTTATGATAGAATTAGGCTTGTTTATCTTGATGAAATGGGTGGAATGGCTATCTCCATTCCAAAAATATTTACAATGTTCACTATTTTATCGATGGCTTCCCTTGCATTGCCA
+
++,BBSKILLKLIIJJPLLKJLIABBAHJF555BBC;8666A==<889;;CEEKSJNHINSKKOKHIKKSMJKGIKIOKJLSOJRANSSSSSOILINKILGHMIHJIJJKHJHHKLLSKHIFDGINHIHFSSNOOIKPLKJKCB9KJSS877778@?????@CE?GGSLJRPMJKKLSSSSSNNNLSKKSSNQRHSSSLKMRBD=34BEINQQPLHKLLFLPMHJHSJJSKJIPRNSLSSLISLQMSRKSPKMIDGGOGLIJ>55CDACDCCSSSOFSQIJINKNKMOMNOGHIJOSOLISNSHSHJKSOSQRHGHHGOJJLKOSJJGKIJIKJSPOPJLJSMOKSOIKQHOJSLGJGRHMMLGIIFJJLMSSSSHOIJKLJLLLKMNMSQLQLMLKMLSIGMKNLLLSSSNHHDKSSMKMONRKSLLIKKNKMKLNIJSOJFFHGSPSRIIKMSLGIIJSMHHKJGHHFILMLNSPOLJJKKJMINNKJHISIPPIIHIKJRRRJGGFEBBCA543/02//1./11458HEECAEFFHFNIKSSNGIGGKKISHHFFEFFHINHJGSIFGIJJMMLIKKD>=<=>?FGIHFFB@>><CGJSHEGKGMKNKJNSKJNIGIHIHHSSIHK><=<2+**=+&&&&&13<8AABACHMHHEDDEGFJHIJSOIHGGGGEEFFFDCBSMKLKLGIKKLSMMSLPSSOKSSSQLLNONSOQSMSKSOSSSNSLLNSJMNQKSPNOLSLOIMIIJNSSNSOSJSJNOICCC55555A>=;==;;<==EIGIKLGJKLHISIKPHJSLSOSQPSKSSPNGHFFJLNMMKQSNILMSQSSNJPKROSNKSMMSLHGEIIISHJNKSISSSMSJJSMSLRNORLIFFEEKCMOJKMKSMNSRSMPLNSKBCBBCSJMIKMSSSLJSKKSSQSRKRKSMOMNNNSSRSOSMKLSHSQOSSSSNSOSGONFQLSKPRSLOKJKSOMOKKHCBCB32222HJLKNLIFDDA;?:*?@AAHHGJJSNKKNIGJ>?::;<DDGJOKRKNSQSSHIIGHSMKIKSKKMSKOSIPNNJNSMQISSSMLMJSONSJHMPPSLNKOIOLQSGDJSSMQSMSKSHKLLKLSPMNRPOSLRSPSSSSSMJSJOMLLQKMIJNOSQNQSNSSMSNKRSKNJLKMJMKMSSNLMJKNLSMILKOQSMSHSSQSSNSSJHISHNMSOOQSKSJLPSKOOJSOPOOPKOHSPSSSPNQMKSMKKLNKHIHGLRPNSOLKGISKSMLMROLKSOKKKQPKMSMQISSMSJJKJIMQKPKSKJJNKKDCJOMOIKSNSIHKJHLLHGHOQLIJIHJOLSMMIGGFFHIHJGNGFIGB>?>;:3.
@2082_45CNXP_4
GGCAATGCAAGGGAAGCCATCGATAAAATAGTGAACATTGTAAATATTTTTGGAATGGAGATAGCCATTCCACCCATTTCATCAAGATAAACAAGCCTAATTCTATCATAACTCGTTCCTGCCAAGAAAAAAAGTGCAGCGCCAATAAATCCATGAGAAATTATTTGTAAAATAGCTCCATTAAGTCCAGGATCCGTTATAGAACTAATACCTATAATTATAAAACCCATATGAGATACAGAAGAATAGGCTATTCTCTTTTTTAAATTACGTTGACCAAGGAATGTTAAAGCTGCATAAATTATTTGGATTGTACCGACTACCAACAACCAAGGAGAAAACATAGAATGAGCGTGGGGTAATAATTCCATATTGATTCGAACCAACCCATAGGCTCCCATTTTTAATAAGATTCCAGCGAGAAGCATACAGGTACTGTAATGTGCCTCACCGTGGGTGTCAGGTAACCAAGTATGTAAAGGTATAATCGGTAATTTGACGGCAAAAGCAATAAGAAATCCAATATAAAATAGTATTTCAAGTGTAACAGGATAGGATTTATTAGCTAAGAGTTCTAAATTTAATGTTGGTTCGTTCGAACCATATAAACTTATACCTTTACATACTTGGTTACCTGACACCCACGGTGAGGCACATTACAGTACCTGTATGCTTCTCGCTGGAATCTTATTAAAAATGGGAGCCTATGGGTTGGTTCGAATCAATATGGAATTATTACCCCACGCTCATTCTATGTTTTCTCCTTGGTTGTTGGTAGTCGGTACAATCCAAATAATTTATGCAGCTTTAACATCTCTCGGTCAACGTAATTTAAAAAAGAGAATAGCCTATTCTTCTGTATCTCATATGGGTTTTATAATTATAGGTATTAGTTCTATAACGGATCCTGGACTTAATGGAGCTATTTTACAAATAATTTCTCATGGATTTATTGGCGCTGCACTTTTTTCTTGGCAGGAACGAGTTATGATAGAATTAGGCTTGTTTATCTTGATGAAATGGGTGGAATGGCTATCTCCATTCCAAAAATATTTACAATATTTAGCTATTTTATCGATGGCTTCCCTTGCATTGCCA
+
LLROLSJSKPMNSSKNRQONJJFGGJOROSOJMQJOMSJSSQILOPLJSSSOLSMPMSOSLQMSOSNSSPSNKSQQNPLMKQHSOLOMNQLSKSSMMKPNSNSRQHSLISMLSKHMMRSOSKSNSISBDCKSMQNOJSSRJSOLJLMSKSSOSSNPSSSSSLSLSSSSSLNRSSSILMNLLSJNSMMSSKPLOSOCFGHOISNSMKIKIQSQSSLKMRLSOKLLQSLMOLMOSOLMSKSNPROQLNKLSPSOHSLJO?PIDCBRLSSKPJQLSMGH>?*''''----.***,EGDFDGGSSNOHSKSLKLSNOSKJRMKQJKSLIPRPLSPONNHSKPNSSLQJMLOOIOSOLLSSQIOLIOSSSSSSSNQJSSRQSLNLSLRSKLHSKKKKQMJQJLHISFLSSOSLSPSLSJNOHMSKKISSPHNILGGGHNSPNSNSSSLOLOMSPNKSSMKLSSJPKISLLLKSPSNMIOSHOKKSQSIKJIILOIISKMKSNSOIMOJKSMNSJSJINJSPSPJNNJNNKHEEDJKJDFDBABBBGSJJPLMSJOHHILNKMLKSQOOSSPJIMIRLSLLSJSMOSPJOKISKILSSLJSMMRSSNIJPSMNSSJSMLNMJQJMJKMIPMKNFABBJLSSOJSHLILJIHJKHJSKKMISKJOKKONJMORSISPNLOSSNOOLJOIJJJNSPKDCBAACJKIFGFMKSJHLRJSGJQNOHS::GHIIIIFBFA<@GFIHFFSIJKKSMSKOSNSSMPLKJJLSKMJSLLORHKSSOOOLSLNSKKKPPO9999:GKIMSMKLMMSONLSOJJJKSMKKJSMSPQLRPLJMIOIGLPJJGHSKJKSKLMSHKKHMHGGNKLKOPSOSSKKSOSQNSJKMSNQRSQJQSSSKLSSKNNSISSJMOJIIKPOSOLSQQSJQHBCBBMSOLKJSKKQOLSJMIA@@>=7500011222;?DFEEDD>?>:9:53366:677--?AJEEEDDDFHEELIEGADEEHJGGDSGFEEIHDCCCCDDEDBCFFFEDDCC99CDEEFCDB@?=;<=::98::98433,)(((((''&&&(..-2211566886555777758:;DDEBBD@
@2083_45CNXP_4
GGCAATGCAAGGGAAGCCATCGATAAAATAGTGAACATTGTAAATATTTTTGGAATGGAGATAGCCATTCCACCCATTTCATCAAGATAAACAAGCCTAATTCTATCATCTTTCGTTCCTGCCAAGAAAAAAAGTGCAGCGCCAATAAATCCATGAGAAATTATTTGTAAAATAGCTCCATTAAGTCCAGGATCCGTTATAGAACTAATACCTATAATTATAAAACCCATATGAGATACAGAAGAATAGGCTATTCTCTTTTTTAAATTACGTTGACCGAGAGATGTTAAAGCTGCATAAATTATTTGGATTGTACCGACTACCAACAACCAAGGAGAAAACATAGAATGAGCGTGGGGTAATAATTCCATATTGATTCGAACCAACCCATAGGCTCCCATTTTTAATAAGATTCCAGCGAGAAGCATACAGGTACTGTAATGTGCCTCACCGTGGGTGTCAGGTAACCAAGTATGTAAAGGTATAATCGGTAATTTGACGGCAAAAGCAATAAGAAATCCAATATAAAATAGTATTTCAAGTGTAACAGGATAGGATTTATTAGCTAAGAGTTCTAAATTTAATGTTGGTTCGTTCGAACCATATAAACTTATACCTAAAACTCCTATTAATAAAAAAATAGAACTTCCTGCCGTGTACAAAATAAATTTTGTAGCCGAATACAGACGTTTCTTTCCACCCCACATGGATAAAAGTAGATAAACGGGAATTAATTCTAATTCCCACATGATGAAAAAAAGTAGAAGATCCCGAGAAGAAAATAATCCTATTTGACCGCTGTACATTGCTAACGTCAGGAAATGAAAAAATCGGGAATCCCGAGTAACTGGAAAAGCCGCTAAAGTGGCTAAAGTAGTAATAAATCCCGTCAGTAAAATAGTTCCTATAGAAAGTCCATCTATTCCCATTCTCCAGTAAAAATCAAAAAAATCGATCCATTTATAATCTTCGGACAGTTGAATTAATGGATCGTCCATTTTAAAATTATAACAAAAAGCGTAGGTCGTTAGAAGAAGTTCTAAGATGCAAATGCATATAGTATACCATTTATTGACTTTATTTCCCCTATGCGGGAGAAATAACATTAATGAACCAGCAGATATTGGAAAAACAACAATTATTGTTAACCAAGGAAAATCATTCATGGTAAAGACAAGATACACCAGGTCCAAAGAACGCGTACTCAAAAAAAATATATAAATAAAAAATTTTTAACTTTTTTAGTACGTATTTGTCAATAAAAAAAATAAAATGTATTCCAAATTTATTCAAATGAGGTTTTCGGTAACGTATCAATAAGCTAGACCCATACTTCGAGTTGTTTTTCCAATATCTGCTGGTTCATTAATGTTATTTCTCCCGCATAGGGGAAATCAATAAATGGTATACTATATGCATTTGCATCTTAAACTTCTTCTAACGACCTACGCTTTTTGTTATAAATTTTAAAATGGACAATAATTCAACTGTCCGAAGATTATAAATGGATCTGATTTTTACTGGAGAATGGGAATAGATGGACTTTCTATAGGAACTATTTTTGCACTGACGGGATTTATTACTACTTTAGCCACTTTAGCGGCTTTCCCTCGGAATTCCCGATTTTTTCATTTCCTGACGTTAGCAATGTACAGCGGTCAAATAGGATTATTTTCTTCTCGGGATCTTCTACTTTTTCATCATGTGGGAATTCGAATTTGACTTCCCGTTTATCTACTTTTATCCATGTGGGGTGGAAAGAAACGTCTGTATTCGGCTACAAAATTTATTTTGTACACGGCAGGAAGTTCTATTTTTTTATTAATAGGAGTTTTAGGTATAAGTTTATATAGAACGAACCAACATTAAATTTAGAACTCTTAGCTAGATAAAATCCTATCCTGTTACACTTGAAATACTATTTTATATTGGATTTCTTATTGCTTTTGCATACGAGAAATTACCGAGTTTATACCTTACATACTTGGTTACCTGACACCCACGGTGAGGCACATTACAGTACCTGTATGCTTCTCGCTGGAATCTTCTGGTTCGAATCAATATGGAATTATTACCCGGGTACCTATGTTTTCTCCTTGGTTGTACGGTAGTCGGTACAATCCAAATAATTTATGCAGCTTTAACATCTCTCGGTCAACGTAATTTAAAAAAAGAGAATAGCCTATTCTTCTGTATCTCATATGGGTTTTATAATTATAGGTCTAGTTCTATAACGGATCCTGGACTTAATGGAGCTATTTTACAAATAATTTCTCATGGATTTATTGGCGCTGGCTTTTTCTTGGCAGGAACGAGTTATGATAGAATTAGGCTTGTTTATCTTGATTGAAAT
+
MRMOSSNLLPMQLLMPQNSMLNNMPPQMKPSLRSSPRLPOSLOSMOSKNSMLSSMLSPSKMSMKSRMSSJHIGLOSSJKONSHKNKLPKSNOLSSSSOPJJSKMSI401+)))))6::::;NKKNISGJNGSNKSPIKKJNMQJISSMKPQJROSSOSQSLSNMKKSPSLIRRSMSSSOJILSG@@ASQSSSJSSMSMQPOIJQSSSSJLQMSQSSSLJSONLMSSSSNMOKSSRPMLSSJGGGISSSSSSKNSKKJJSMHKGKNSKQMNNMSLMSSSNMONSSPLLPQOKSNLSSNRPOMSSLKONPSJISSSSSPQSMOSNSMNSIFGGGFKNOIJNNSLSSSKNPM44444QLPSSOORQRQSJSSSLNJNJLMRSSSRJSKOJSJMKIPSLSMRPHJLLSLMSMNLRMOPNSQPSONMSLNSPSSQSKORSSSSSSSKPLOSRJMLSSQQMLNSSLSSSPOSMSPNSSNQSLSJKSOSQIMJHNKQQSOLOOSJMRLNIOKSSNSEGFGHILHPSLSKLKPHKSKONKOSJGKSRSMLNJPNIJKSIOOLJSOLSLOSSLSKSHKHINLRQKLSMSMSMNOLQSJHGHGLPIHGJIIHKILHLMNNJGFEFLLHJJHNOQKGMNQLRPKMSDFKJJHGCEDEDHFEFCDCAAAACFEFKHIKOMKLJJHGGDDDCJLMNSOJSIJPJSSSMEAEIKIQLKKLLCCCCCRIMORJGIMKLQLNJNPMSMLSLRFHFFGMKPNGFHIGII0////IKSPFEFFFIMKNS=8:SPLPNONRISQSRPSJJMDCCCGIGIJKIOGGGDEGGHHEG::999AAC<<<<=CBCBIGKFSJIK:9::;EIFIFHFGOLLJIJLIPPNMSFIIHD444433333FHSOGJMFHGLHGJGEGGOIIKIMHHLHE>==D9IGFHIBB654/--.@HHGIMQKNIGIIHID?=IHNSLKGGEI99999FJSJNMJLIIIKSJJMRSMSSSOOKSNOLJMGSKHIIJQKKSSLNSIKKKJIJKJOSRSOKKIOEBCA@BBDCCOISMKKSLMLMLLLSMLPINKKSOLILKILKLLMRMSSSSIMJKGLGL3KMGAEEFKGGHGIMGGGJGLRSSMKOKMIKHKINOKOLKSMSNHMNOMSSINHSJIKSKPSINMLMLJKIEMKNOMFKSMHHHGGHJNIKH9666>,)CCEHILSGEEEEJIHGHJGFFJFGFFFJMIKIMHGFDEFIEBCHKKJJHHMJIFIIIGMJE(&&'(''(&&&&'<7666<=@MSSIM@FIHJMIHLHGFGKHJNNKHIGGKNGLDEDDEIKJKFEHHMOQSHHNGIHHKLJJHIF@@AAALGM75555JKGMJHABJGMFOKLSJSL@@??EECCCCCBCEFDLHJOBHCA??=:::;9=>:9-,,,-8:7:<<<=>?@@??@ABABCC@C76221*((),;;;==?>>>;;;<<EEBBC?CSSI?>>=>ADDDJHFGGNIJLGD22223559?@???@?A><87531.-*()(&%%$#$$%&))//03342220-,,,.9<;7777566555546665320000//0153,*)(''(()../4445688;<<<<>@>BEC?>>?5+---11/..)*)(')+)('''(*&+,,-74@A>??DGSN?AA@AB??DEEJIGGIGISEJKIDBCABCDDEOJHJLIGCB;;3111/3:9.((%%)*+99:@ECCBBBCCGCCBB1////66.-*)))):;<@?<A;;;;=???<FCCABAD=??=<<:54549=@?FGFDCDEFGLNHGIDCBCDLISIGDHDA=:8@BDDDECGEFHMIJFB:FHHNSSKFCC988789<;666669==>@DEBCB>78B?7::;=43334?==<=>>ABABB<<<<;;::955110,)*)'))&),-.0267;??==@EEEEHIJKJ@?>>?GIGKLGOIHJISPKLIEDDA@DEGIBB98000/02657;20.(&&%%&%),:179))?ABBCFEGFHNSIOIHHSSLLGEBBABDIFECCA??>?@CA>>>>84444@AA@??=<<8666766*&$$$$%',,3499:::::::::<;:::9<2.3.)'*&&&&'5579975331)'''&)&%%&(-7778<>>>>>>?@@@AAADABBCCCCB>>>?>8;9996666668?@BBC@@B@@@>;;:EFJHD<<<<==?A?@><;?@ADCDCACCD@ABECCCBBDEE@=80./0.+)''&&$$$+011369<=@CDHIMFEDFDECCDBAAAAD=@=>@DC0//.0BDBBBCC@@@?@ABB@AB5555=<.,++*+8:3./)*76899:=<>>?AABDCFFFEFIGGHFEEF<<74-65540/0+((*26
@2084_45CNXP_4
AACAACTCGAAGTATGGGTCTAGCTTATTGATACGTTACCGAAAACCTCATTTGAATAAATTTGGAATACATTTTATTTTTTTTATTGACAAGTACTCGTACTCAAAAAAGTTAAAAATTTTTTATTTATATATTTTTTTTGAGTACGCGTTCTTTGGACCTGGTGTATCTTGTCTTTACCACGAATGATTTTCCTTGGTTAACAATAATTGTTGTTTTTTCCAATATCTGCTGGTTCATTAATGTTATTTCTCCCGCATAGGGGAAATAAAGTCAATAAATGGTATACTATATGCATTTGCATCTTAGAACTTCTTCTAACGACCTACGCTTTTTGTTATAATTTTAAAATGGACGATCCATTAATTCAACTGTCCGAAGATTATAAATGGATCGATTTTTTTTGATTTTTACTGGAGAATGGGAATAGATGGACTTTCTATAGGAACTATTTTACTGACGGGATTTATTACTACTTTAGCCACTTTAGCGGCTTTTCCAGTTACTCGGGATTCCCGATTTTTTCATTTCCTGATGTTAGCAATGTACAGCGGTCAAATAGGATTATTTTCTTCTCGGGATCTTCTACTTTTTTTCATCATGTGGGAATTAGAATTAATTCCCGTTTATCTACTTTTATCCATGTGGGGTGGAAAGAAACGTCTGTATTCGGCTACAAAATTTATTTTGTACACGGCAGGAAGTTCTATTTTTTTATTAATAGGAGTTTTAGGTATAAGTTTATATGGTTCGAACGAACCAACATTAAATTTAGAACTCTTAGCTAATAAATCCTATCCTGTTACACTTGAAATACTATTTTATATTGGATTTCTTATTGCTTTTGCCGTCAAATTACCGATTATACCTTTACATACTTGGTTACCTGACACCCACGGTGAGGCACATTACAGTACCTGTATGCTTCTCGCTGGAATCTTATTAAAAATGGGAGCCTATGGGTTGGTTCGAATCAATATGGAATTATTACCCCACGCTCATTCTATGTTTTCTCCTTGGTTGTTGGTAGTCGGTACAATCCAAATAATTTATGCAGCTTTAACATCTCTCGGTCAACGTAATTTAAAAAAGAGAATAGCCTATTCTTCTGTATCTCATATGGGTTTTATAATTATAGGTATTAGTTCTATAACGGATCCTGGACTTAATGGAGCTATTTTACAAATAATTTCTCATGGATTTATTGGCGCTGCACTTTTTTTCTTGGCAGGAACGAGTTATGATAGAATTAGGCTTGTTTATCTTGATGAAATGGGTGGAATGGCTATCTCCATTCCAAAAATATTTACAATGTTCACTATTTTATCGATGGCTTCCCTTGCATTGCCA
+
BBDKKSGHLJKJMQSLHOMKJLLIJJB=?((A@;;;;:>HLPMJLLLSLMSNSKOKOLKMLQJMJIJIMQQSRJRMHEMKSSSSOHLGGJJSHJIKSJHIPHEGCDENSQLSFCCEIMNJJNSQPSIIFJGKQLBG@SSSSEA@@@JHHFFG@??63455JJIJJOSJSGIHGIMIGSKSSMNHKKSNDSJSSSNKPINMNMRSJKSNJSNFM?;::+((((:FFHJORMNIPGGIHHIMOHJIMJSIQSOSNKKKJFJHEFFEFJJNHGE@ABBAAFGGFENLINSJKHIIHHOSHNSLMIJKMSKFEHHHHSINRJHKFHFHFGIKJJGGGHQMSMQKIJHLKJNMINJJEKKEDDEDIOHLKGOMJSIJHGMJGGHFHLPNLRJIJHJMKKKLJEBFH>RSJKEB?DMKHEECDJKHGFHJGIOFIGEEDEGDBBDDPIHEFEHNHHIIKKFECCCDBBBBBDHJMRJK?>>>>KHEHHFGHGIKIJFDDCCEJMJJEGGGFECCBBBBCEGHGCDCBHJJSNGFFGGHFDDFEDFFCCDDDFHGFCCBBDEC<;::;DFGGJIFGMPKGH@@;;::;B988889DBCEGSSSMHGFFFGIGEFFGFFGDEDFEFGHGDEBAACEHIJJHJIMSSQIKLLINLPNRNSSL@KNJKLSSSQKIMLMLNMRJNJKLSIIJLSQJIPNJLSNKLRIH?89<=>>?GFJGJKOMSSRMPOLJQONSMKPMJMMNKLLSLSSMJMJPSLNSNNKPMNPGFIIKJJGFFC@?@?BJ99::::99-***+FSJKQPKPKSHKIKKMMMISRLSLNSLNSMSLLJNSLMPPSROLSPRPNKSKKOLONMJSSSJMKJOLSSSRSSPPNKNLJSKINSMMKKSNMOLSSKSMQOSSLMONKRKMSNLNSMSSSNRKSSQSNSJSLSMNSMMLSSKOOIOLPLQMRKSKSSIKHONSJPSPLOSPPLSSNMKLMKSONNNNMPMPLJSSSKLSMMSNMLSSMLKLKOKSOPLLLIJLSSROSLLSSKSSNSPNRQLOSHFIHGSMNLO43335HILGIPSSSQNRNLSMMSNSHGEFFSISOKJSPJNJPSMHHLNSSSSPOJSMMSJQLKJNMLKOIIKKKSKKHPLQSKLSSOPSLRMRSKSSKSRNSSSRSMSNSOJMLQSSQSPMLMKSMSQSMLNKKOSPMPSLKSSOISRIISSOSSOOSMKQMOSSKSSOSMOSJQBAACOSSRSPKNKNPNSNLNMJMSSSNMSSGJIKKMMSKJMSLPPSSDSFHGSSOSJSNOSSD=88@@H;;;::MNIIMOPSGMHHMIJGHD=>INJILOLLLSKNMJRLK43333F@>??@EEFIGMSJLNKI
@2085_45CNXP_4
AATCGCAATAATCGGGTTCATTGATATTCCTAGTATAGTAGATGCTATCACACATACAATCATACTCAATTCGATGGAATTGTTTGATCTTAAAGGGGATATTCTATAATTTCGCATGTGAGGGGTTATTTCTTGGTTTCGTCCAGTCATTAATAACTTGATTATTTTTAGATAATAGTAGATAGAAAGAACGCTCGTAAGGAGTCCTATTGAAACCAAGAAATATAGGCCTGCCTGCCATCCACACCAGAATAAATAGAGTTTTCCAAAAAAACCTGCTAGTGGAGGAAGACCTCCTAGGGATAAGAGACATAGAGCTAAAGAGAGAGCCAAAAAAGGATCTTTTGTGTATAATCCTGCATAATCTCGAATGTTATCAGTTCCGGTACGTAGACCAAATAATATAATGCAAGCAAAAGTTCCTAGATTCATGGCGATATAGAACAGCATATAAGTTATCATGCTCGCATATCCACCATTTGAGTCTCCAACAATTATTCCAATAATTACATATCCGATTTGACCTATGGACGAATATGCAAGCATACGTTTCATGCTTGTTTGAGTAATAGCAATGAGATTCCCGAATATCATGCTAAGAATAGCTAGGATTTCCAGAAGAAGATGCCATTCATTTGATAAGAAATAAAAAGGAATATCGAAAATTCGAGTGGCTAAAGCTAAAGCAGCTACTTTCGAAGTAACAGAAAGAAAAGCAACGACTGGAGTGGGAGATCCTACGTATACGTCAGGAGTCCATTGATGAAAAGGGGCTAGGGAAAGCTCGAACCCAATTCCTACAGTGATGAATATAAGCGCAATTGAAATTCCTGGGGAGTTATACATTTGTGTATTGATAAGACCATTCACTATTTCTTGAAGCTCAATCTCTCCCCCGGATGAACCATATAGCCAAGAGAAACCATAAACCAGAATAGAAGAGCTTGCCCCACCCATGAGTAAATATTTCATAGTAGCCTCATTAGATCGTATATCTTTCTTGGTATATCCAGATAATAGGTAGGAGCATAAACTGAAACATTCTAGAGCTACAAAGATAGTTATTAAATCGTTAGCACCACATAAAAACATTCCTCCTAGAGTAGCTGTTAATATGAATAACAGAAACTCTGTTATAGCCATTTCTGTACATTCAATGTACTCTACGGATAGAGGAATACAGAGAGTTGAACATAGTAAAATAAGAAATTGAAAGATTTTGAAATTGTTCGTTTGGAAATTTCCTGAAGAGCTAATCATAGGTTCTTCTCTCCATGGAACAATAGGGCCGTTATGCTCATTACGAAACTTGTTGAAGAGATGAAATATAACCAAGGTATATCTTTTTGATCAGAGGTTAAATCGATCATCAGAAGAAGAATTAGGCCAAAAATACGTACGA
+
JJJQMNLLOSOLLMLILSHLSKSMPKQLQKSMQOLSLLSJPIKJHLLPLJPOKKSSSLKLKLIKOKLSISLKSMJHNKPSIIRNLPLSJKLIKJKIPSRIJNNMKKKNKSJLKSOQPOSLSLJONNLIHKLSLSSSGNNKKLLHKIQIMLMKLIPSSMJLJNIOQMQSSNNOJPIPDCDDCFB;;::::BFIGIIFDDEJJIQKMNSJJQIIEINMKSMRSSSSNSMQLSOSKSKSMNKOSLOMSOLLKHOSKKOQNMNOMLONOLLEESJSSLMSSJ@==;;<LSNOSSOJSJLISHEHLKJSHDFEDCCEJDDBCDHDDGJPQLJJJHIDJFSSSSNQLJOMSLQSKILISRJPSSMSPMIILSSNNSKJJSLDD<<<<<DCCCHMLJNKOKJHGNSKKSOMOLSJHIHJNJHHIKISKLKPFJHHSKKPIGIHFGGHIIKIIIHIHKSSNOSSMKIJSJNJLOPMSLISMIKSHLIKSMPMSKHHRJFC33322222359@CHGIIGHHJKKHHGIKMOISHGHGHFFECDEGHMIIMSHLLSHJHHKJSLILLQMIKKJFGFFGOSKRIHLJMIMIJJHHKHFGJIMEEEDDBDEDFFGHHKEDEEHMLSESKIIGGGIGFHEGGIPIJKMJIIJKHGLIIIHGHEJKKGGFFEFDCCDGKIKJIIIJLSSKLJQSNHISLMSLJHIIJHKHHGHFMHLLMLIJLNLJKNPNSIOPJKKKJHHEI<>?<65555>,,++,3476:42335DIHGAAFA@?8848JGGMNKNFIJJGSSKNK)))))ELFGQSKJSKNKJQJGLHIHLIKJJKSLJHIIKEFRJNIKGH4445PPIJHMNRPIQSNSOLSSIJSOQMMNPKILJSOJKJMPOIIMFHHDCCBBFKKKJJHKGGGGNMNONNHNSLLKLOSLSISLLIIKJJKSMGKIIISSHJ750,))4)))4333344BB=E9999:ILGLRJSNISJLPKKJOSLIJFFECFLHJKRMMKKSMNQKQQSOKMJLSJKNKLNPISKSIJFHKIKOSMJNJKKSLIKNSOKKSSLJKISHMJIJMJKSQJMLGGFECBBAACGFHGGJGMIHKIKKPMIJKKLLSNGGFGEEHJKIJJKMLJJPILLKKINJKJLJLIIIQHHLNJIKISKSKQSIKIIHKJKHGHHHKKRJGCBBA433333?@A??>@DECFEHFJHFEDBBCCELOKKKKIIHHNJJIJKKA@>**+?JJFLED;;;>DJSJHSISJQIC==21210,+,,7DDECFFHHF87777HF<,,,,833333556A@@@BEGEJGFJJHIFIGHSSMROMJSMMJIHJKIGILJMIGIJJIIIFDFEDIKGKSONJSIOLSKFHHHJGFDDCDDEHHJFHGGGMMJIOLHEFFFEKKKJLPECBBBBC
@2086_45CNXP_4
AATCGCAATAATCGGGTTCATTGATATTCCTAGTATAGTAGATGCTATCACACATACAATCATACTCAATTCGATGGAATTGTTTGATCTTAAAGGGGATATTCTATAATTTCGCATGTGAGGGGTTATTTCTTCGTTTTCGTCCAGTCATTAATAACTTGATTATTTTTAGATAATAGTAGATAGAAAGAACGCTCGTAAGGAGTCCTATTGAAACCAAGAAATATAGGCCTGCCTGCCATCCACACCAGAATAAATAGAGTTTTCCAAAAAAACCTGCTAGTGGAGGAAGACCTCCTAGGGATAAGAGACATAGAGCTAAAGAGAGAGCCAAAAAAGGATCTTTTGTGTATAATCCTGCATAATCTCGAATGTTATCAGTTCCGGTACGTAGACCAAATAATATAATGCAAGCAAAAGTTCCTAGATTCATGGCGATATAGAACAGCATATAAGTTATCATGCTCGCATATCCACCATTTGAGTCTCCAACAATTATTCCAATAATTACATATCCGATTTGACCTATGGACGAATATGCAAGCATACGTTTCATGCTTGTTTGAGTAATAGCAATGAGATTCCCGAATATCATGCTAGGATGGCTTAGGATTTCCAGAAGAAGATGCCATTCATTTGATAAGAAATAAAAAGGAATATCGAAAATTCGAGTGGCTAAAGCTAAAGCAGCTACTTTCGAAGTAACAGAAAGAAAAGCAACGACTGGAGTGGGAGATCCTTCGTATACGTCAGGAGTCCATTGATGAAAAGGGGCTAGGGAAAGCTTGAACCCAATTCCTACAGTGATGAATATAAGCGCAATTGAAATTCCTGGGGAGTTATACATTTGTGTATTGATAAGACCATTCACTATTTCTTGAAGCTCAATCTCTCCCCCGGATGAACCATATAGCCAAGAGAAACCATAAACCAGAATAGAAGAGCTTGCCCCACCCATCAGTAAAATATTCATAGTAGCCTCATTCATCGTATATCTTCTTGGTATATCCAGATAATAGGTTTGAGCATAAACTGAAACATTCTAGAGCTACAAAGATAGTTATTAAATAGTTAGCACCACATAAAAACATTACCTCCTGAGTTAGCTGTTAATATGAATAACAGAAACTCTGTTATAGCCATTTCTGTACATTCAATGTACTCTACGGATAGAGGAATACAGAGAGTTGAACATAGTAAAATAAGAAATTGAAAGATTTTGGTTGAAAATCTTCGTTTGGAAATTTCCTGAAAAGCTGAGTAGCTA
+
IIFLJKIGIILOIKKMIMKSSSRKRQNLSSSLNSLSIIJJJHKIJSLQJLKLJPOSQMMRKQSKLHGKKIKJLJMKLSLSNGJSMFEEDE<556EJJNINHSKHFHGFKJSSHLLJNPSSHJNLKHSJKQNKSK76666:36666>?IJKLKMKSKJKNSJKJKNSMLSSSSMRHNNKIIIIHOHHJHSKJLJKLKLLHJJPGFEEFRSDB@977<1CEIKSJJMMHINLMKKJHGFHGG@>>>>HGHFHEHIHKLMRLLFHHLFOGB88DFDSSMPJNHSMSKSQOSKSQMNLLS<<<GKSLLHDF;EGFINSBA@@@HGGHLLLJGJJFHHKLLSSNKLLISSSSKLNJSSNSSNMKLJQPLSKNIMMIMJQKDAAABFFIMSJJLJJPRGEGHHGQMMLJIJJEHFFSMIJIGGIJLSRLNILLLQKJSNJJJIJJGHHKJJHJKMLKMSMLSSLLKMSSMPNMMIKPMSSLQMPLJNJOOPSMNEB>>?HLKIJOOLMNJKLNSOJJQMMKPSLJLIJKLMSSLNSNNKIGKIKSNKMROJNSMNLOGHEDEEOMSMLMNSOMSPPQSLHOIMKHGIHEDEC?@IGSS111112<,,*,''''()--37775:=FFILOPILJLHMSKKNSNJPSIMKKMPIJKCDEHJJHNNJIFIGGHIOKJLJILIJKKIKOSQSSHJLSMLLMIFBA>744>?JQKJLMKMIMPJSEJPJKLKMONKKFHGHABBEEDEEFGJFJHGGJC==<;<@?@GAA<>MJNKILJKRONHJHHFGFGHSMLOPIBBFCHHIMIIIOSJIIMHJGHIJIPLKHGKGFGIIJJF:9999CGEDEFINKIIIHHJHHJSNSJSPSKGKHJKHHLFGQMMNGNKKIKEQGBBBJIHJGJG><<;6723128JHKLJIKHHHJJJSILJOKMSLNJOQJHHJJHLGHKGIKQJGJKLHHGAFKJDDA=64-,---../.+*)&&''()(()***)))'''%%'''11455++523<?CDEEG?<;;88:3022/-%%%%%%%&(45666JKGGG=;;;;EFEGHJGSCHJICCC@==::;:(((((3544588::))()**''&%$$$$&'+++*-*+,/004+*+(((((7@EDA?BDDBF@?==<::7740/...,-,,,,,-+%$$''(***+***((((*,*+++ACCDDCADEEMHGHKNDDAAABBNKLMJKKLIJNIHNLHKFEMA544404:908,,+((**026;=;=<:10///698<<>2.+*((((%
@2087_45CNXP_4
ATGCTAGCTTTTTGGCCTAATTCTTCTTCTGATGATCGATTTAACCTCTGATCAAAAAGATATACCTTGGTTATATTTCATCTCTTCAACAAGTTTCGTAATGAGCATAACGGCCCTATTGTTCCGATGGAGAGAAGAACCTATGATTAGCTTTTCAGGAAATTTCCAAACGAACAATTTCAACGAAATCTTTCAATTTCTTATTTTACTATGTTCAACTCTCTGTATTCCTCTATCCGTAGAGTACATTGAATGTACAGAAATGGCTATAACAGAGTTTCTGTTATTCATATTAACAGCTACTCTAGGAGGAATGTTTTTATGTGGTGCTAACGATTTAATAACTATCTTTGTAGCTCTAGAATGTTTCAGTTTATGCTCCTACCTATTATCTGGATATACCAAGAAAGATATACGATCTAATGAGGCTACTATGAAATATTTACTCATGGGTGGGGCAAGCTCTTCTATTCTGGTTTATGGTTTCTCTTGGCTATATGGTTCATCCGGGGGAGAGATTGAGCTTCAAGAAATAGTGAATGGTCTTATCAATACACAAATGTATAACTCCCCAGGAATTTCAATTGCGCTTATATTCATCACTGTAGGAATTGGGTTCAAGCTTTCCCTAGCCCCTTTTCATCAATGGACTCCTGACGTATACGAAGGATCTCCCACTCCAGTCGTTGCTTTTCTTTCTGTTACTTCGAAAGTAGCTGCTTTAGCTTTAGCCACTCGAATTTTCGATATTCCTTTTTATTTCTTATCAAATGAATGGCATCTTCTTCTGGAAATCCTAGCTATTCTTAGCATGATATTCGGGAATCTCATTGCTATTACTCAAACAAGCATGAAACGTATGCTTGCATATTCGTCCATAGGTCAAATCGGATATGTAATTATTGGAATAATTGTTGGAGACTCAAATGGTGGATATGCGAGCATGATAACTTATATGCTGTTCTATATCGCCATGAATCTAGGAACTTTTGCTTGCATTATATTATTTGGTCTACGTACCGGAACTGATAACATTCGAGATTATGCAGGATTATACACAAAAGATCCTTTTTTGGCTCTCTCTTTAGCTCTATGTCTCTTATCCCTAGGAGGTCTTCCTCCACTAGCAGGTTTTTTTGGAAAACTCTATTTATTCTGGTGTGGATGGCAGGCAGGCCTATATTTCTTGGTTTCAATAGGACTCCTTACGAGCGTTCTTTCTATCTACTATTATCTAAAAATAATCAGTACTTAATGACTGGACGAAACCAAGAAATAACCCCTCACATGCGAAATTATAGAATATCCCCTTTAAGATCAAACAATTCCATCGAATTGAGTATGATTGTATGTGTGATAGCATCTACTATACTAGGAATATCAATGAACCCGATTATTGCGATTA
+
FGKIOSSSJ><PSKHILLLSSKMQJNMSNPSPKQLOLONOKJMPSSSSJMQKIIGKGNILLKLMLSSSOQRNPLPRLKJLSHJMSJMMQOJMLKKQIKLIKSLIKIHSSQSKMSSNLKSNMKOIILKSJJIFLLJMLLNOJSSSJSMKNPKPSKMJGFEEMMLJPLNPIKJHSKSSSMOOKRRIJGJKRPSSSLMIJMSLSLKSPSQNMSMSKQIJPJMSJSRMOJMJOQOSPJRLOLLSMMSOQIMPSMJPLSKMMKPMOSSLOSMPIGLMJKFEHPIPPKMSSDEMJIO8.....GOJGJMRLOLNJJKIHIKMSPSNMMKNOMHQMKJHHHIKSGKISSIIOQKHSNMMNLKSSLPSLIMLMJIRSNPSLSSSSSSOPLKHIJRNOPOOOSOKOLKSOISKIPPMSSPKLMLKLHNGLOSMMIGGHIILJKLKSKIOMPOSNJMOJJLNMKKOHSHNKHHMJIJSMLMSMGIOLSMJSJLPPKKIOIJOSIJHJLIKGFPLSNLIEEGFLMFGGJLIJSKJHSJOOKKONHPJJFGIJIHJHHHJHKHHPGEEGHNKIQLOPKLIS@@@;5FEHLDFGCD@EFHFCCCCFHIJKGGJMFFGGGGGFFGHH))))+>@??=<<7//<3@DCEIDFDFE@GHIGHGFHGFHGHIIGHEEEEEIHGGHIOKISCC=79@ACGJJFDDDEJDMJSKIKSLLJMMIGGLJDEFEGGFFCCEDEGD<;;<HHGFEIFDDEDCEEKJNJGHIGOSPFEFGPKJKLJJSSIIIJHIGIFHHSGGFHFFHKGMKJHGGSRNJMJ-,,,,,JEFDA@EEDEJGJLNJHKHHQMINJGGOHMOHKMHEHFEHMHHHIMIJIJRQECCCCFKHHHIHGFEIHFFDCEFEFGGHIGGIFEBBCDHHIGFGGIJINGHIGFIGJHIJHIGEDDDCDEEEGCCAAABBCCA@@?@BDEHFGFGEHGJGGGEDEDFGHHIFGCAA@@B=?<;::7668??CCEGEDFFEEFJIFGFHGGFGE?@B??ACCEFEGA@BBCJIGLGHHINKGGFCDDEFN43223@@CCCCCBABGFMJKMGDDFFSSMGHDGFFEGGFC>4EFKIEECCDFIMNIGGMFEF@@@BACEDEJKHNJLIFICBA>=8444468=>DGEIDC=66110946DDGGECDEEGGFGIHIGEEGHIHFGFGFJFFEHJJJKIJNKJIGFFFDFFGGJHGCDCA776459946@EIKHHHJFGFJFEEFFOSQIGE,*(''(****?CDEGHFJG////0////0KSKLKSLJCFABBIIHGGFFFIQMLQDEDKLSKFD97;5)<DFEFDIGIFEFDDGEFEEDCEDHGBAA@BDEIHHFGGFIJEGFGFHEHGSGEEFEFHIGHEFFGLKNGIGFGEEBAAABDGGHHEBAABB
@2088_45CNXP_4
GGCAATGCAAGGGAAGCCATCGATAAAATAGTGAACATTGTAAATATTTTTGGAATGGAGATAGCCATTCCACCCATTTCATCAAGATAAACAAGCCTAATTCTATCATAACTCGTTCCTGCCAAGAAAAAAAGTGCAGCGCCAATAAATCCATGAGAAATTATTTGTAAAATAGCTCCATTAAGTCCAGGATCCGTTATAGAACTAATACCTATAATTATAAAACCCATATGAGATACAGAAGAATAGGCTATTCTCTTTTTTAAATTACGTTGACCGAGAGATGTTAAAGCTGCATAAATTATTTGGATTGTACCGACTACCAACAACCAAGGAGAAAACATAGAATGAGCGTGGGGTAATAATTCCATATTGATTCGAACCAACCCATAGGCTCCCATTTTTAATAAGATTCCAGCGAGAAGCATACAGGTACTGTAATGTGCCTCACCGTGGGTGTCAGGTAACCAAGTATGTAAAGGTATAATCGGTAATTTGACGGCAAAAGCAATAAGAAATCCAATATAAAATAGTATTTCAAGTGTAACAGGATAGGATTTATTAGCTAAGAGTTCTAAATTTAATGTTGGTTCGTTCGAACCATATAAACTTATACCTAAAACTCCTATTAATAAAAAAATAGAACTTCCTGCCGTGTACAAAATAAATTTTGTAGCCGAATATAGACGTTTCTTTCCACCCCACATGGATAAAAGTAGATAAACAGGGAATTAATTCTAATTCCCACATGATGAAAAAAAGTAGAAGATCCCGAGAAGAAAATAATCCTATTTGACCGCTGTACATTGCTAACATCAGGAAATGAAAAAATCGGGAATCCCGAGTAACTGGAAAAGCCGCTAAAGTGGCTAAAGTAGTAATAAATCCCGTCAGTAAAATAGTTCCTATAGAAAGTCCATCTATTCCCATTCTCCAGTAAAAATCAAAAAAATCGATCCATTTATAATCTTCGGACAGTTGAATTAATGGATCGTCCATTTTAAAATTATAACAAAAAGCGTAGGTCGTTAGAAGAAGTTCTAAGATGCAAATGCATATAGTATACCATTTATTGACTTTATTTCCCCTATGCGGGAGAAATAACATTAATGAACCAGCAGATATTGGAAAAACAACAATTATTGTTAACCAAGGAAAATCATTCGTGGTAAAGACAAGATACACCAGGTCCAAAGAACGCGTACTCAAAAAAAATATATAAATAAAAAATTTTTAACTTTTTTGAGTACGAGTACTTGTCAATAAAAAAAATAAAATGTATTCCAAATTTATTCAAATGAGGTTTTCGGTAACGTATCAATAAGCTAGACCCATACTTCGAGTTGTTTACGTACGA
+
KISSSOKLIOMFPSONSJOSKSISGKSSMMSSONPLRQSNSPPNLR@HKMOHFHSSSJOMOPSRLSQSSLMJSNSRLKJJKMKSSNNOMSSKNSPQMOPLSMSIRSPSSOJPPSEMMSSSLQLMQEIIONSSSSSMSKILRSJNSSRSOKSSRSQLKNSSKKRSOSNKOSLLSSSSSLOOSOSPPRSSJKPSLSNNOSSMKJKNQSNMSSSQQSRSSSJNSJSSSSKSKILLKSSMNSSMSSMRPSSKSOJPNSMSKSHDCEDSJRLNSHJFRMISSKLFDSSOSLSNPSSLQNMSOQNNOSPGE<:::;HSOSSOMSKMMSJSIGEEFOOMSSKSLNSLSJSSOQSPSQOLLOISJKKGJSRMQSSKOHGGED<84('&&&&&?>??@AEEMMLIGGIFNFOSSSISQPLRJSJSNNMQLONLOJLLMKRNOSKSPMKILSMSOSONSRSMKSMSQMSLMJJNONPSNSLSLLKQJMPSNPMLKHJLEFFDEHSHHGIFEGHFSSPSOLSMLQMSOLSNLJLIOSNSSSMLOJJFFKHLSLLKIHHGGJJIIGHIIKERPQMKKSKE=<322213../>EHGHGIIKFFFED@@@FCBCBCHJIFGFE;9999?NIJ;;9IJKQJSLSSQJHIIMOSSSKSNSJMMIPSMSNKJJGMIMKHSOGNIJNOSJRSOKLJFFEDC,&&&)2399:AC74866LJILIKKIHHIMLLKSIIJIS??@>***)*234334EEGDEGHPSIGGGGGOPJJGDFSSOSJHGGIKPSG@D2KSQSMLNONJSSLLKMKKKOJGHIJJONSKMKPLORLLQRPKNSIQHIKF1000FFFEGSHLRSSNSRKKMLLGQHKOPMOMOIMOIHACDHIFKKRISSSSEDDDDDMLJHGIFFHIJKSNGLJMJEKKJMLSPIBACOKJSSLJNKOSSJI;::::98977DCCA@AB:4334SSMPKHKMNLSOKONEEDEESSIMNSKKSMMIKOKJSOOLSKNMLMIKEEFGFDNSNJRLNNRJEED?JSKKSHOKKKJMIKJNRHJMNKLRMKSQPKLSLSLIMSKJQSLMIPSOKOKMLSPOSLSKKJHGCGEBGIGAISJOIMKLIIJKQJKSNMJGBEEFFIHMLOMLMLOINNLJQSNNQSIKSOSSOSSSCCCCBKSSSLPPSMSMDQSLSNNJNLNNKSMOLNSKNKPKPNSSOIPJIJJMLIHKKHLGHFHGNSMSSSMSSNPJIOJHHMKSSSFKKLLKHLJNSSSMSMHKJHIIIIGGHFLJKIFE?EFJIILRGHHPKKJMIPNLSNRSKQISPIGIMJJFEGIJLKNHMMJISMLSLLSSPISNSSHKJIIHSMSJIQGIJLLMKSQLNSNSNKMN
@2089_45CNXP_4
TACGATCGAACAACTCGAAGTATGGGTCTAGCTTATTGATACGTTACCAAAACCTCATTTGAATAAATTTGGAATACATTTTATTTTTTTTATTGACAAGTACTCGTACTCAAAAAAGTTAAAAATTTTTTATTTATATATTTTTTTTGAGTACGCGTTCTTTGGACCTGGTGTATCTTGTCTTTACCACGAATGATTTTCCTTTGGTTAACAATAATTGTTGTTTTTCCAATATCTGCTGGTTCATTAATGTTATTTCTCCCGCATAGGGGAAATAGAATTCAATAAATGGTATACTATATGCATTTGCATCTTAGAACTTCTTCTAACGACCTACGCTTTTTGTTATAATTTTAAAATGGACGATCCATTAATTCAACTGTCCGAAGATTATAAATGGATCGATTTTTTTGATTTTTACTGGAGAATGGGAATAGATGGACTTTCTATAGGAACTATTTTACTGACGGGATTTATTACTACTTTAGCCACTTTAGCGGCTTTTCCAGTTACTCGGGATTCCGATTTTTTCATTTCCTGATGTTAGCAATGTACAGCGGTCAAATAGGATTATTTTCTTCTCGGGATCTTCTACTTTTTTTCATCATGTGGGAATTAGAATTAATTCCCCATTTTATGTACTTTTATCCATGTGGGGTGGAAAGAAACGTCTGTATTCGGCTACAAAATTTATTTTGTACACGGCAGGAAGTTCTATTTTTTTATTAATAGGAGTTTTAGGTATAAGTTTATATAGTAGAACGAACCAACATTAAATTTAGAACTCTTAGCTAATAAATCCTATCCTGTTACACTTGAAATACTATTTTATATTGGATTTCTTATTGCTTTTGCCATAAATTACCGATTATACCTTTACATACTTGGTTACCTGACACCCACGGTGAGGCACATTACAGTACCTGTATGCTTCTCGCTGGAATTCTATTAAAAATGGGAACCTATGGGTTCGTTTCGAATCAATATGGAATTATTACCCCACGCTCATTCTATGTTTTCTCCTTGGTTGTTGGTAGTCGGTACAATCCAAATAATTTATGCAGCTTGAATTATTTCCCGGTCAACGTAATTTAAAAAAGAGAATAGCCTATTCTTCTGTATCTCATATGGGTTTTATAATTATAGGTATTAGTTCTATAACGGATCCTGGACTTAATGGAGCTATTTTACAAATAATTTCTCATGGATTTATTGGCGCTGCACTTTTTTTCTTGGCAGGAACGAGTTATGATAGAATTAGGCTTGTTTATCTTGATGAAATGGGTGGAATGGCTATCTCCATTCCAAAAATATTTACAATGTCACTATTTTATCAAGATAAACAAGCCTAATTCTATCATCACTCGTTCCTGCCAAGAAAAAGTGCAGCGCCAATGAATCCATGAGAAATTATTTGTAAATAGCTCATTAAGTCCAGGAATACGTTATAGAACTAATACCTATAATTATAAAACCATATGAGATACAGAAGAATAGGCTATTCTCTTTTTTAAATTACGTTGACCGGGAAATGTCGAAGCTGCATAAATTATTTGGATTGTCCGACTACCAACAACCAAGAGAAAAACATCATGACGTGGGGTAATAATTCCATATTCATTCGAACCAACCCATAGGCTCCATTTTTAATAAGATTCAGCGAGAAGCATACAGGTACTGTAATGTGCCTCACCGTGGGTGTCAGGTAACCAAGTATGTAAAGGTATAATCGGTAATTTGACGGCAAAAGCAATAAGAAATCCAATATAAAATAGTATTTCAAGTGTAACAGGATAGGATTTATTAGCTAGAGTTCTAAATTTAATGTTCCTCGTTCAACCATATAAACTATACCTAAAACTTGTATTAATAAAAAAATAGAACTTCCTGCGTGTACAAAATAAATTTTGTAGCCGAATACAGACGTTTCTTTCCCACCCGCTATGGATAAAAGGAGTGAACGGGAATTAATTCTAATTCCCACATGATAAAAAAGTGAGAAGATCCGAGAAAAATAATCCTATTTGACCGCTCTACATACTAACATCAGGAAATGAAAAAATGGCCCGAGTAACTGGAAAAGCCGCTAAAGTAGTAATAAATACCCGTCGTAAAATAGTTCCTTTATAGAAAGTCCATCTATTCCCATTCTCCAGTAAAAATCAAAAAAATCGATCCATTTATAATCTTCGGACAGTTGAATTAATGGATCGTCCATTTAAAATTATAACAAAAAGCGTAGGTCGTTAGAAGAAGTTACTAATACAAATGCATATAGTATACCATTTATTGACTTTTGTTCCCTATGCGGAAATAACATTAATGAACCAGCAGATATTGGAAAAACAACAATTATTGTTAACCAAGGAAAATCATTCGTGGTAAAGAAGATACACCAGGTCCAAAGAACGCGTACTCAAAAAAAATATATAAATAAAAAATTTTTAACTTTTTTGAGTACATATTGTCAATAAAAAAAATAAAATGTATTCAAATTTATTCAAATGAGGTTTTCGGTAACGTATCAATAAGCTAAAGTTCTACTTCAAGTTGTCCAATCGTAA
+
CDDESLCBAAC3333266768999;<?@@?>>@@>?A>?@9544445-((((=BB999=>9:996-,,--0,,,,,DGHEIEDCDIECCFB=<;7888IHLJKNPIJIIMOGKNNSSPMNHGSLKKCLSSSOKKISSNOHHFGISSSSGFBBBB<;*))((..+-/17889:AJFEBCDDGIPMIFKOSSIKGINKSRSOSMDF?)*FJKRRSPQNLOOJILSJJJKGIIKKRMS@A@@@----.QMKHKGJLI>CIINKKD?<=GK<;;<78<.-+)((((''(,-@A;KHKKGIDDCEAEGB@FEEBGDC<<<667:@@FFEHDCEEFGJQMSHHKPLSKMLIJSIHJSIMSSLKIKSKPJQFOKNJLOJMSSLSHHSOOLLMOSMKLSNIIJGCB,,,,,,,,-@BEII;::::GG.,,,-<IJHKJSJNLSSIORJJMMJKIINSRECDDEGHGHEFDHBC@@@MKHKISPKBCBCBGC@BB=ACCSJSKSGISNLKOLJLLIDDFGECE?<;9../.-+,..9A@IS???JPNLIHIIHSLRJSLISLLSJNJ@>::8889=AAABKJPKJSNOS77@:9:<SROSHIIKDH:OKOKE===JHIKNGKSSINOJKDABCFRKCDGD?CBCFCB:8421+(/,--@89NMGISJLKI>>FCPSJJEFEF@>650----/DDCDE@BHNMLIGIJISSSI====?KGGIJOHLKRMSKSSSPNJ=====>>>QBFKOJIIEFEDEDFJGKOB((('&''&'*...003ACDBDCBIE876555653003<<<44BFCJLJJIHJKHSKJKJFCD22FEHIEFEDFIMLSMJK@@??ALEF>111112;;?;;2'''''(,=?EGFGIFKJHLKNJGFKKIJHNIHMNLGJGIJHHJJNIIJLJJKHHMJHLJJHFIJHEEDDBBBDMEEF??3**+++///)))))*0049<<//..++++,/+,,,0+++++**//195555599;KHI99999AA>;@HHFIJIRHFDDFFEGOHLGFFHKRJLKJIHIJGDDBBBDBFIGFJJFDECDAAAA?>>?;::;8'''%%&&&+)-0:?IJNJKSSIGKLI>?ENSSOLQOJOKSSKHJSSKRSNSOJMSFGFDGEEHSJJSOKMSLSSHNLMROSMNOJLMQSNOLLSHIHJSLOSPSIKSSJILJSSRNHMSSSSKRGSMLNSGJGGDDHDIGJOKPSSMIHRJFLGNHNGCBBAB>999(()))=AEIEFFHIKMKHM??>>BCGEFEHEEFQHCCAA:111F33334>>>=A@>=;=<=>A>??>23=9889965520-+()/0//.)()*,,----0000@A@98876:,++++--8777<=AA54332447655332//020.--++(('''&&&%%&%&)**,**())*+335332211111+1-,,+'$$$%%&&&''%$###%$$%(*****-.//47889875444//+++,/1)))((-,'')-.,,04488899:;<=>>>98-+@CA><7591.,,--..-++*),,,,,('''(13555433213001/'&$%%%&((&')+-01233-,,,***(''***)(''&&&%%&&%%&(((),,*****,)))*,,,,,.****+7;96523544552-))+,,//01223100,+++++*****,,,01987557:<;;;;;=?=>??@;:9996554,,,,,,-8:;=?@?>=<;<=4+****<<;;;;9:<<;;;;;@?9889>@@???>@?==<=50///023<<?>=<<==><<<<@@?666;<=;;<>??AB@;??;:<<,'')1/-/)((((())))))'&&$$$%%&&%%&)*)(**)*((),-/000101.,,-//224223776/-('((,,/)''&(%%&,/2122/0343179:;;:<=>860.(((')/0136////*)&&((&%%%$%%%&&%%%%$%&'%%%&)):77>998877++55568:84400000-,,-,+('$$$%&'&&%%%&&%$'''()*)&$$$$%&$&*+)))%%$$%(&$##$%$$%&''(-.-*))))-,*'''(+*+,-)**++23:;::986320/////--,+++,--****'*+**++-,--,,,--,*'%(()*+125665677645//1/2<;<4/++/469;:9,*(()-544-***))(((,*100112412334;:77778;;=<<865522200--./*8:9:<<;<==<>@ADDA>=88886333.-....+(((%%&%&&%&&&',-+**))(**)))))'')0/00.--...(''''*+))/.-,.,,1255787766701113:9:::;<<<<9:@CCA@@99967889<==>><:32345559<;;:875+))((($$$$&&&&///1:;<=??>>;<<;<DB?><<<;;73328;9833338789?:>??=;99664433..004451/...-)(&%%%%%%&''*,//121102244554341.//3578997,,,,,9:;<ABED?>>==?99996555567651-)''&$%$$%''''(()(+''&&&+/0&&
@2090_45CNXP_4
TACGATCGAACAACTCGAAGTATGGGTCTAGCTTATTGATACGTTACCGAAAACCTCATTTGAATAAATTTGGAATACATTTTATTTTTTTTATTGACAAGTACTCGTACTCAAAAAAGTTAAAAATTTTTTATTTATATATTTTTTTTGAGTACGCGTTCTTTGGACCTGGTGTATCTTGTCTTTACCACGAATGATTTTCCTTGGTTAACAATAATTGTTGTTTTTCCAATATCTGCTGGTTCATTAATGTTATTTCTCCCGCATAGGGGAAATAAAGTCAATAAATGGTATACTATATGCATTTGCATCTTAGAACTTCTTCTAACGACCTACGCTTTTTGTTATAATTTTAAAATGGACGATCCATTAATTCAACTGTCCGAAGATTATAAATGGATCGATTTTTTTGATTTTTACTGGAGAATGGGAATAGATGGACTTTCTATAGGAACTATTTTACTGACGGGATTTATTACTACTTTAGCCACTTTAGCGGCTTTTCCAGTTACTCGGGATTCCCGATTTTTTCATTTCCTGATGTTAGCAATGTACAGCGGTCAAATAGGATTATTTTCTTCTCGGGATCTTCTACTTTTTTTCATCATGTGGGAATTAGAATTAATTCCCGTTTATCTACTTTTATCCATGTGGGGTGGAAAGAAACGTCTGTATTCGGCTACAAAATTTATTTTGTACACGGCAGGAAGTTCTATTTTTTTATTAATAGGAGTTTTAGGTATAAGTTTATATGGTTCGAACGAACCAACATTAAATTTAGAACTCTTAGCTAATAAATCCTATCCTGTTACACTTGAAATACTATTTTATATTGGATTTCTTATTGCTTTTGCCGTCAAATTACCGATTATACCTTTAAGTACTTGGTTACCTGACACCCACGGTGAGGCACATTACAGTACCTGTATGCTTCTCGCTGGAATCTTATTAAAAATGGGAGCCTATGGGTTGGTTCGAATCAATATGGAATTATTACCCCACGCTCATTCTATGTTTTCTCCTTGGTTGTTGGTAGTCGGTACAATCCAAATAATTTATGCAGCTTTAACATCTCTCGGTCAACGTAATTTAAAAAAGAGAATAGCCTATTCTTCTGTATCTCATATGGGTTTTATAATTATAGGTATTAGTTCTATAACGGATCCTGGACTTAATGGAGCTATTTTACAAATAATTTCTCATGGATTTATTGGCGCTGCACTTTTTTTCTTGGCAGGAACGAGTTATGATAGAATTAGGCTTGTTTATCTTGATGAAATGGGTGGAATGGCTATCTCCATTCCAAAAATATTTACAATGTTCACTATTTTATCGATGGCTTCCCTTGCATTGCCA
+
FIFIGLHHJIHHHRIIJMILLIKNIRJOSRMMKMOSMKJKHSIQJIIFIJSSNMKLH31112DGIHKJMSJMGIJPLOSSINNOMBFKKJSSRIINIOGFHGGHNGFGHGMIFHKPSSLKKGGLJPSLJPSSSLMSPKKSHJICDJKKOLLQJNJHKGEEFEEA?@@AJSLMSLMSSNSQMSOSSSCCDCBIFLHJGJNJSPSLS?@LLSJJMHIIJJIKISNIINKOKOGFKNSLSKGMLNONMPSSSNKNOMOIONNPLJLSOLLFHILHKISJIIHLIFJMSHOJJMIIJOIJJRKIJHIMSSKJS76667;;BJHMMKJSNLJKIFFEGIMKJKIIJLSKONIKJJMKKOLSMJNLRJEEFHGHKOHIFPIISJFGHOGFGFEEKHIHQJNJKMJHOKFEHEGGSSQKEIDNJNLRFGJHHFHHGFHJMFEEDFEEGFEEFFLJGGJJGHEEFIHNMKHHFFECBCCEFMOEFFEDGEEFDDGGECD?BDEDC@?@AAHSIKEEDFCBCBBDEDEFHSOHIIISSQRPOHKOOMLNSSOJKKMJQQKMPLKKNHKLJNMNPOSMPISNKSNLPKIMFFKJMJJOJIPSNJNDQFMLSSQMLOSKLPMISMSLOLILOKKSISH?@I@FSQJMKLFFC@LKHLJSMJIHJSMMLPQKLPSMNOIMSIIHHIKNLSOKLIHGHKFHKOKNPGJKJNSMMMNHJGHLJELNJOLMJRLSSSJJK9:NJKMKNNFMROORSFFGFEHHKLSNKLNGMMJEHIFHKIRMLOOKSNRSISNNSNHKKSSOKPQSMSGKMPPQIJKLIKJEIIHFMOJKLLLLKJGHIIIS>8JIJHIIOJSMSSSSLSKONNLSMISIGJJSLLLNLMSILMKSKJFA9/(''&%%%)()+1@GEGGHHLSSSLJMLKMJIMLKJJIHEEPKMIGLJKLQSISSONRSSJI@??HOKMOHD@??ARPIGGEJKSIJQLBBBCIIHIOSNGJHGMLSLMNMSKPJRJMKMKQSIONJOLNOSMKMKKILLSPSMMPSOIQSKSOOJJKNMIIIJJMKIMOPOLLLNKOKPSQSSSHLMSSMNSSSNSMOIHJSMPOSKNKLMSONOSESSNGMJJSQNKHLKHHLQSLOSJOSPSOLSNSSOPKLSRLOKJJKNSJHJPLSKMMSNLKSKJGMIKNLKNSOSMPLSNJOONKIHHJPJNSPSOLLHHHNGLPN==<<=KLSOQSNONSOSJMSSSNIHKSSSRSPKNMKSIJKJHGGGNMKQNPJPKLSOKLSOLIIHSSLJOKMMKNJKIIONSJSIRSIFIILSLGLHKLKRKNQJJKMSNCCDFEJKGLGLMHLILINKLNJSFA@@?ACBGFFHHLIG>??77)&
@2091_45CNXP_4
AATCGCAATAATCGGGTTCATTGATATTCCTAGTATAGTAGATGCTATCACACATACAATCATACTCAATTCGATGGAATTGTTTGATCTTAAAGGGGATATTCTATAATTTCGCATGTGAGGGGTTATTTCTTGGTTTCGTCCAGTCATTAATAACTTGATTATTTTTAGATAATAGTAGATAGAAAGAACGCTCGTAAGGAGTCCTATTGAAACCAAGAAATATAGGCCTGCCTGCCATCCACACCAGAATAAATAGAGTTTTCCAAAAAAACCTGCTAGTGGAGGAAGACCTCCTAGGGATAAGAGACATAGAGCTAAAGAGAGAGCCAAAAAAGGATCTTTTGTGTATAATCCTGCATAATCTCGAATGTTATCAGTTCCGGTACGTAGACCAAATAATATAATGCAAGCAAAAGTTCCTAGATTCATGGCGATATAGAACAGCATATAAGTTATCATGCTCGCATATCCACCATTTGAGTCTCCAACAATTATTCCAATAATTACATATCCGATTTGACCTATGGACGAATATGCAAGCATACGTTTCATGCTTGTTTGAGTAATAGCAATGAGATTCCCGAATATCATGCTAAGAATAGCTAGGATTTCCAGAAGAAGATGCCATTCATTTGATAAGAAATAAAAAGGAATATCGAAAATTCGAGTGGCTAAAGCTAAAGCAGCTACTTTCGAAGTAACAGAAAGAAAAGCAACGACTGGAGTGGGAGATCCTTCGTATACGTCAGGAGTCCATTGATGAAAAGGGGCTAGGGAAAGCTTGAACCCAATTCCTACAGTGATGAATATAAGCGCAATTGAAATTCCTGGGGAGTTATACATTTGTGTATTGATAAGACCATTCACTATTTCTTGAAGCTCAATCTCTCCCCCGGATGAACCATATAGCCAAGAGAAACCATAAACCAGAATAGAAGAGCTTGCCCCACCCATGAGTAAATATTTCATAGTAGCCTCATTAGATCGTATATCTTTCTTGGTATATCCAGATAATAGGTAGGAGCATAAACTGAAACATTCTAGAGCTACAAAGATAGTTATTAAATCGTTAGCACCACATAAAAACATTCCTCCTAGAGTAGCTGTTAATATGAATAACAGAAACTCTGTTATAGCCATTTCTGTACATTCAATGTACTCTACGGATAGAGGAATACAGAGAGTTGAACATAGTAAAATAAGAAATTGAAAGATTTCGTTGAAATTGTTCGTTTGGAAATTTCCTGAAAAGCTAATCATAGGTTCTTCTCTCCATCGGAACAATAGGGCCGTTATGCTCATTACGAAACTTGTTGAAGAGATGAAATATAACCAAGGTATATCTTTTTGATCAGAGGTTAAATCGATCATCAGAAGAAGAATTAGGCCAAAAATACGTACGCGTACGTATTTTTGGCCTAATTCTTCTTCTGATGATCAATTTAACCTCTGATCAAAAAGATATACCTTGGTTATATTTCATCTCTTCAACAAGTTTCGTAATGAGCATAACGGCCCTATTGTTCCGATGGAGAGAAGAACCTATGATTAGCTTTTCAGTTTCCAAACGAACAATTTCAACGAAATCTTTCAATTTCTTATTTTACTATGTTCAACTCTCTGTATTCCTCTATCCGTAGAGTACATTGAATGCAGAAATAACAGAGTTTCTGTTATTCATATTAACAGCTACTCTAGGAGGAATGTTTTTATGTGGTGCTAACGATTTAATAACTATCTTTGTAGCTCTAGAATGTTTCAGTTTATGCTCCTATTATCTGGATATACCAAGAAAGATATGAAATATTTACTCATGGGTGGGGCAAGCTCTTTCTATTCTGGTTTATCAGGTTTCTCTTGGCTATATGTCTCATGCGGGGGGGATTTTGAGCTTCAATTAGAATGGTCTTATCAATACACAAATGTATAACTCCCAGGAATTTCAATTGCGCTTATATTCATCACTGTAGGAATTGGGTTCAAGCTTTCCCTAGCCCTTTCATCAATGGACTCCTGACGTTATTCGAAGGATCTCCCACTCCAGTCGTTGCTTTTCTTTCTGTTACTTCGAAAGTAGCTGCTTTAGCTTTAGCCACTCGAATTTTCGATATTCCTTTTTATTTCTTATCAAATGAATGGCATCTTCTTCTGGAAATCCTAGCTATTCTTAGCATGATATTCGGGAATCTCATTGCTATTACTCAAACAAGCATGAAACGTATGCTTCAGTATTCGTCCATAGGTCAAATCGGATATGTAATTATTGGAATAATTGTTGGAGACTCAAATGGTGGATATGCGAGCATGATAACTTATATGCTGTTCTATATCGCCATAAATATAGGAACTTTTGCTTGCATTATATTATTTGGTCTACGTACGGAACTGATAACTCGAGATTATGAGATTATACACAAAAGATCCTTTTGGCTCTCTCTTTAGCTCTATGTCTCTATCCCTAGGAGGTCTTCCTCCACTGGCAGGTTTTTTTGGAAAACTCTATTTATTCTGGTGTGGATGGCAGGCAGGCCTATATTTCTTGGTTTCAATAGGACTCTTTCTATCTACTATTATCTAAAAATAATCAAGTTATTAATGACTGGACGAAACCAAGAAAATAACCCCTCATGCGAAATTATAGAATATCCCCTTTAAGATCAAACAATTCCATCGAATTGAGTATGATTGTATGTGTGATAGCATCTACTATACTAGGAATATCAATGAACCCGATTGCGATTA
+
LMOSMQJKKKHMHEFFFH;8888FIF11113;;;::77778GJJSLMNNNLHMJMNOSQLLOKLJLKJGLNNSOPMLMPJSLIPSJLOKOA112EFKQKNIJSLSMLKSKKSNJLSOSJOMNMJMLLLINQJKSMMMJQMLMJNLNMSMSJSQSLMNNLONPLLSSSSKSSNSSOMOIHMKLSKHSJMJSJLJSKSMROKNJRMSLNSMSSLMKOSHFHIORNISOOMLMSSSLNJOPJMSMLKSLQNLLNSNROLRJKSKSKKSMIHFHFJSSOJSPQMNLPMOLSJMSNOSOSRNSLISKSRSMOJKJISSMNQNMSSPKISMKJIHGILPJMSSQSMMRNNSSRSOKJSSRMMLHKOLOMKKSSJKPLHORSSP>===>KKISMRJIJHIKHIHMJKSSLOSJKKGHFFFHJIIKIHMGHMKMJONLSLPHRIISPPK=<=EEKOLKLMNRSSLLLKSHKSPJJJILOHMSSJSLSJSMOLLJLPMMJMHNISMNOKJLJSNOLJLKJOLJIHMJGKKMJSHLJMLMKFDEFFJKNIMNISLSKONILQLMOKMKNNSJMLPMKLILKMIKIHQKIJNHLILIILJJSLJGIKNHKHHJIILGHDJIIOINFOHFEFEELHHFGILGHKLINJOLKOISOLKJRIJIHHNRFLFHHECCDDHHIHFMIKLPLQKMOLQF;;;=SHBIHJOSKIJKPOOJSOSMFKQPHKLRLOKICOIILIJSMRLNKSSKLMILJNIOOSONIIDFDEGDEHC<00LNJLJISMLIBSNPJGKHJRRNKMLSGHHGISJSOSRKIJKKMSJSLKLOSLLMSPJHLFHJJIHJKHJSLOLKPMSMMJMMMMISMOSMSMOMOJMKQKLRJSSLSLRIQORPSMSPSISOMJLSPIKJISFHDHHGSQMHPNOSSIINJJIHLOSSSPLSLSQQNNSLKMIFJSJEOSSMOSLKKLLONRSILLPJSLSJLKKNJLLSKOSKHLSMNNNLMKNOHSOKKJHHGEEF?5<@99QNSKSOKLLOKNLSPSMSKSKQKJINLNOKOHFKLLSSSNNNNSJSSOILSKKISJMSKMSOQMLIIJHKGFHOGKJSSLJNNJOLKMJLIJIJLKSKKKNOOLJKKPNJMOKSSKJLSJKQLMMLKSJILLKMKJKLNPNNSSOKKJSMJHMKHQHIJJJKLMKNNHGIHGGHGEC211126:977?F4311212486IIGEGPIIGJKJJKIJHIFHIIINJPNDC@1/00299@DDIKIHLGEEJQNSHIGJKJLSJGKJHKMILSKLGOKSMJIHHHKSLLKKOLNKKMJHIKMLNIJJIDEGIISSNSSJKSILLHJGIIIHJMIIMLINQJFIGGGGGJSNSLKJINMMFKHFIHGKGFFFEEGFFIGLIKLJHGHMHFEGEFKSHKSPIJJGHPLGJJCAA@@@@>;::9;GGGFEDCEEFHGEECCCDCD(''')3CBCCDCFHEGDFGKSJIQHSGHJMIIGIHFEFFB>;CCBBDDGHBDBDFFFHHCAA@AB8876688<=999831000689=94432344355:=>D@=???=>>>8543+(+'%%$$$%()*0./011((&&&()::99:9;000009<>JIGIHGFJHJIKGDC@===667=?FGGGEDDFCGHBAABDJHGGFF@A@?:7531/+*(%$$##$$&)***+++++,/0466@78888HHJIGGBBABB?<8779:<<<=<>=>>A<7777<@AAA@?><;;<<@CCDEEECHFDFGFGAAEEDDA>=;<<>??:999:BADDAA?=<0..2334334889997679AAB>=<,*68:<<>@@ABDHGHGEJHFDBD@?;92110/0/*++*+,,+..///0+''&&&,,/489>?AA==<::.'&&&*25//-+((('&&&('(.3442))'(-+**+++++,---28<=?@BCBBCBAAAB?>====;6<AIABCAAABADDE@;:989::;??@@ACCCB@CBCDCCBFFFDD@@@EDJFGIFBD@@;.053*44....,-----,,'%%%%%%&)))*,2@CC887;;3<=;30//0887887611.2>><==:71/1+((()**/.//3465450210001<@C<<;;9<<:<CA600019A86667@GCDDEHJIJGE@<@2<@>@A@A@>93211279>?@ECCBC<9<:9867778@BDFGEHFFEEGBBBDHKFGFEEFGEGEJFA?>>;;<;<A@@AA=;<<:54433555,)&&%%&',/126;>===>>?@@@CBBBCBA@@@BEFILJCDDBBB@?@@?CEEGHFDFHGIIIIEGGFEDCBA=>>>?GCBEAB@?@??CCC????@CA?>===66667+'''(((()222344943334=@A?;;62000260111111/0.-*++-++*(('&#$$$$&''''('%%$$%%&,1221229966532.(98999:<8763461:<=<;:::;;<54(()>?>4210/1101335798740**))+,,.375BB@=<<=???=<888:;>AEEEFHIIJMHSIMJHGGKFHGAAAABDEDBABB?=><;:4330.--,'&&&''),-5>>??=;;77<CCCFNJRLKIC>====?BEEEFDACFCBA?>>>?<77:7521-)0669=>?=;88<;;<=@@<<777777:334302-()=>==::::9:;;<?@?<887663212234999:>?A@BCCDEEDDDEFFDCCDCCBBA?>==>>==<;;:7533330/.(&-00111
@2092_45CNXP_4
GGCAATGCAAGGGAAGCCATCGATAAAATAGTGAACATTGTAAATATTTTTGGAATGGAGATAGCCATTCCACCCATTTCATCAAGATAAACAAGCCTAATTCTATCATAACTCGTTCCTGCCAAGAAAAAAAGTGCAGCGCCAATAAATCCATGAGAAATTATTTGTAAAATAGCTCCATTAAGTCCAGGATCCGTTATAGAACTAATACCTATAATTATAAAACCCATATGAGATACAGAAGAATAGGCTATTCTCTTTTTTAAATTACGTTGACCGAGAGATGTTAAAGCTGCATAAATTATTTGGATTGTACCGACTACCAACAACCAAGGAGAAAACATAGAATGAGCGTGGGGTAATAATTCCATATTGATTCGAACCAACCCATAGGCTCCCATTTTTAATAAGATTCCAGCGAGAAGCATACAGGTACTGTAATGTGCCTCACCGTGGGTGTCAGGTAACCAAGTATGTAAAGGTATAATCGGTAATTTGACGGCAAAAGCAATAAGAAATCCAATATAAAATAGTATTTCAAGTGTAACAGGATAGGATTTATTAGCTAAGAGTTCTAAATTTAATGTTGGTTCGTTCGAACCATATAAACTTATACCTAAAACTCCTATTAATAAAAAAATAGAACTTCCTGCCGTGTACAAAATAAATTTTGTAGCCGAATACAGACGTTTTTCCCACCCCACATGGATAAAAGTAGATAAACGGGAATTAATTCTAATTCCCACATGATGCAAAAAAAGTAGAAGATCCCGAGAAGAAAATAATCCTATTTGACCGCTGTACATTGCTAACATCAGGAAATGAAAAAATCGGGAATCCCGAGTAACTGGAAAAGCCGCTAAAGTGGCTAAAGTAGTAATAAATCCCGTCAGTAAAATAGTTCCTATAGAAAGTCCATCTATTCCCATTCTCCAGTAAAAATCAAAAAAATCGATCCATTTATAATCTTCGGACAGTTGAATTAATGGATCGTCCATTTTAAAATTATAACAAAAAGCGTAGGTCGTTAGAAGAAGTTCTAAGATGCAAATGCATATAGTATACCATTTATTGACTTTATTTCCCCTATGCGGGAGAAATAACATTAATGAACCAGCAGATATTGGAAAAACAACAATTATTGTTAACCAAGGAAAATCATTCGTGGTAAAGACAAGATACACCAGGTCCAAAGAACGCGTACTCAAAAAAAATATATAAATAAAAAATTTTTAACTTTTTTGAGTACGAGTACTTGTCAATAAAAAAAATAAAATGTATTCCAAATTTATTCAAATGAGGTTTTCGGTAACGTATCAATAAGCTAGACCCATACTTCGAGTTGTTGCTAGCATA
+
LNSNJNMSSSMKKOSSKJMOSGLGCADDHOJOJOSSSSSPSMSSNLIKKLSSJNPOMPKOKJOKSJNMSLNMIISJNMSKKSSQOLJJQJSKQKSQJPFGISSSSMOQNSQNPJFIHIMRMSOKSJHEFGNJJMIMRKSIKHIPMSIKSOSMSSPKLOKPLPINSSNPMSSSSRSLLSJJJSOJKISSSKSLMSQROSNKJMPIPKSMOPKKSNSSMONSSLJF=++++,5ADCDEFEHEFGRSSKQNJSOJKJSNMNNIDKHSKMIOSJJIPKORSPSMKJJJSQHOMQRSSJKSKMJMKNNACCC9:9::FIB?853//..03467@AADJKHPSLSLOISSMOKOQMQLSNKQJIISJIJGLHKOSOQLMSPISLKLLOMNMISDBBBBSLSJLQNMHHSSSSLKKSSMSLSSSSMOHSLSJJPRONLSMSNNSOSOKSLOPSKKKNLOKKKNSJLNMKQORSSSSLLLPLQSSKMMNPSHJLSHMJFIKCLHLNQFCDDCIKSNJNRPSFECEPSPNLQKLQHHJHIA@;;989;<DHGGIGJHHIHIJJIKLLFG4H@>>>FFEJNKNKMMLIJJOLLJHHHM::::9=>;799EFGJNJKGFHHEGFFGIOKIIEPHKLKILJLKKQJPOJSSSSIEFEDDEGEHFFFCFEFFKFGHKIGGHKMLSJNHGKEDCFGHODEEDCCDCDC++4**GIA?IGGEHGJCL?ONNHJLKPMKIQMRQSJSIKIJHIGJJGJSSIHISFA:,)&&&'QJJHGCEEFIKLFLF5ILKONOLSMKLNSMOMJNMSOKIIIIHLKJHLKMJKHOQSMNSQSMSKLNGHSIFJHFHIPPOISSPNSLLPSJJLIFLJNSOSLLSOJSSMLLMIFMQSKSOSSMNOPPSKPRMLNSKINGHLIIIGSMLNSKIKSLLOOJQLIIJIKOSPOKMLKPOKROIQGMJSQNHFDAJPJIHGSLMNMIISGCKNOSSMRSOSJMJSSNSSQSKNSSGEFDDDDDKHHFJMKMJNNNNSOSKKKLMSNONSLKISKLKFD@C>--HNLLKKPLOONKPNKMJLNKRNSJNNMJQOKKSSSKLLSLSJNSKONSMLSSPNSKKLHLSJSLMNDA@@CBACGCEGGHKKJLMHIGGENRILSSSSKSHQISKJSOSSJNJRSJLMSPQNNSJSMKLIHIORKQPNLKLILIHKSLLSKSIIJMKSHGIQOGEDEDEDFEFFHSSSOILHLHGJJIFKFIJJIGJGSIHEECFNSS33334D:999:>=>>?C=<75531=FGNMDGIPMKHGHHHEFGGIIIJJHHJKILIDBBBBHIO@??@BKGFGFFEEEHIIEECBBABBCCDEGGDDCCCEGHHHGIHFFEED
@2093_45CNXP_4
TACGATCGAACAACTCGGAAGTATGGGTCTAGCTTATTGATACGTTACCGAAAACCTCATTTGAATAAATTTGGAATACATTTTATTTTTTTTATTGACAAGTACTCGTACTCAAAAAAGTTAAAAATTTTTTATTTATATATTTTTTTTGAGTACGCGTTTCTTGGACCTGGTGTATCTTGTCTTTACCACGAATGATTTTCCTTGGTTAACAATAATTGTTGTTTTTCCAATATCTGCTGGTTCATTAATGTTATTTCTCCCGCATAGGGGAAATAAAGTCAATAAATGGTATACTATATGCATTTGCATCTTAGAACTTCTTCTAACGACCTACGCTTTTTGTTATAATTTTAAAATGGACGATCCATTAATTCAACTGTCCGAAGATTATAAATGGATCGATTTTTTTGATTTTTACTGGAGAATGGGAATAGATGGACTTTCTATAGGAACTATTTTACTGACGGGATTTATTACTACTTTAGCCACTTTAGCGGCTTTTCCAGTTACTCGGGATTCCCGATTTTTTCATTTCCTGATGTTAGCAATGTACAGCGGTCAAATAGGATTATTTTCTTCTCGGGATCTTCTACTTTTTTTCATCATGTGGGAATTAGAATTAATTCCCGTTTATCTACTTTTATCCATGTGGGGTGGAAAGAAACGTCTGTATTCGGCTACAAAATTTATTTTGTACACGGCAGGAAGTTCTATTTTTTTATTAATAGGAGTTTTAGGTATAAGTTTATATGGTTCGAACGAACCAACATTAAATTTAGAACTCTTAGCTAATAAATCCTATCCTGTTACACTTGAAATACTATTTTATATTGGATTTCTTATTGCTTTTGCCGTCAAATTACCGATTATACCTTTACATACTTGGTTACCTGACACCCACGGTGAGGCACATTACAGTACCTGTATGCTTCTCGCTGGAATCTTATTAAAAATGGGAGCCTATGGGTTGGTTCGAATCAATATGGAATTATTACCCACGCTCATTCTATGTTTTCTCCTTGGTTGTTGGTAGTCGGTACAATCCAAATAATTTATGCAGCTTTAACATCTCTCGGTCAACGTAATTTAAAAAAAGAGAATAGCCTATTCTTCTGTATCTCATATGGGTTTTATAATTATAGGTATTAGTTCTATAACGGATCCTGGACTTAATGGAGCTATTTTACAAATAATTTCTCATGGATTTATTGGCGCTGCACTTTTTTTCTTGGCAGGAACGAGTTATGATAGAATTAGGCTTGTTTATCTTGATGAAATGGGTGGAATGGCTATCTCCATTCCAAAAATATTTACAATGTTCACTATTTTATCGATGGCTTCCCTTGC
+
>??JIPLIIKKSILHIPPMISLKSNKNONLSPJSJEEEABGDCCCCCGHBABBBIJC===IQABAA@JHKNSIJHHOKKSRJRL??CSJSSSSQHKPHLIIJIIKNMIHRD<<;;DJSMRNHDDGHMKHGCSSQKOJJSOQIHC=DKSSSKGEHJSHF<;<637811<@NIONSKSLSNKSQONMPSLQMSRSSMSLLNJLSNI?E22PSLLRKJMLSMHISSSI>@>:;AAABPKJJPKSMKSOLNJMNJSSKJKMMSPMOJMLLMSKRNSOSMLHAJHCGGEGLKPISLHHPLJLLISIIKIJSJPMOKPKOSEDMHLKSKLSNQNJHHMMMRKIJSMPSSOLSJKOLPKLSKSLSLMKLJGFFGGKJLLJKSSHJKJIJNKOIPNMLJRKMKPOHJMOJK87777ACCCDEFCEMLNLGOJHIOLIKOJSNJLIKLIJLFFGHGPNMHPSKLISHJMLLRIK555EFEFMSKMIINHGLDFH?::@A@BBBFBKIGFFFHNNLNIJEEDBABAAJNJLLLNFDD<EKJG-,+))//3>AEGHSIGSHISKIJIEEEFHIHJSSOGGNJIJROOSSOSKGJKHGFFGGIKNIIFBG@?HLL<;;;<<<<<<<PKKJLMJJOKMNNMFGGEDHB@A@C<;;:>GCDEGBBIJHFEEEFDCDDFKSOKGFFGFFEEGGDSPJKSKKILLRQMJQSLMSJSOHNKEAECHIMSKPSKSKSRSSLPKJA@B@==>AGEHHACCCCHGHEEDHFKNIOSKSSMSSLHBCDDSLKLKLOKJILSHNJLGFJSIJIMSMPPSSHOSOSJIMIICHC445IHIKLKMSQQMSSNSOKMSKKSOSSSLNLLSNOKNLOSSNHSMJMNSSSLLLJJGHFEJJKIQJLMNSKHFEFDHLLJMNSISMFIOMOJPNSIILKMJRKSSPSJPLRPSLKQSLKOSKNKHJHSDFEJNLKNKQNSMSSSLQKJRMMMHJJJINMPNLSSOJNNMLOHOMLIADIJH22222>>4@GHJHNHNSSMLKSMNLJSKNSSOPKSPSPMJMOJPIKSMPKPSSMSRMNSJFQISMSRSKSLRNSPLPOSQSOJJNIKOSMKOSNMROMIKFAHLOGIOINOOKHHHJIJROSSSPSSSMKOMLSOJJPOKKLOQLMSJPMPLKSSSSPPSSMSLKQPSNLSQOLORLLOKSMPMHKLLKOMSLSSRSJSOPQMOOSRKQNKJKKIPSPRSQRONOLSSKSGHFKSSKSSQMQSMQQKMSOKPHJQNQRRSSSMJMSSNISSORSNLSMKLSMMKJILJJSOJOSQSHKKJSJSORNOSONKOLKJJNMDBA>810111<HIHKJGHIILNMHDECDFNKOHNSJILN
@2094_45CNXP_4
ATGCTAGCAACAACTCGAAGTATGGGTCTAGCTTTTTATTGATACGTTACCGAAAACCTCATTTGAATAAATTTGGAATACATTTTATTTTTTTTATTGACAAGTACTCGTACTCAAAAAAGTTAAAAATTTTTTATTTATATATTTTTTTTGAGTACGCGTTCTTTGGACCTGGTGTATCTTGTCTTTACCACGAATGATTTTCCTTGGTTAACAATAATTGTTGTTTTTCCAATATCTGCTGGTTCATTAATGTTATTTCTCCCGCATAGGGGAAATAAAGTCAATAAATGGTATACTATATGCATTTGCATCTTAGAACTTCTTCTAACGACCTACGCTTTTTGTTATAATTTTAAAATGGACGATCCATTAATTCAACTGTCCGAAGATTATAAATGGATCGATTTTTTTGATTTTTACTGGAGAATGGGAATAGATGGACTTTCTATAGGAACTATTTTACTGACGGGATTTATTACTACTTTAGCCACTTTAGCGGCTAAAGTAGTAATAAATCCCGTCAGTAAAATAGTTCCTATAGAAAGTCCATCTATTCCCATTCTCCAGTAACCAAAAAAATCGATCCATTTATAATCTTCGGACAGTTGAATTAATGGATCGTCCATTTAAAATTATAACAAAAAGCGTAGGTCGTTAGAAGAAGTTCTAAGATGCAAATGCATATAGTACCGATTTATTGACTTTTGTTCCCTATGCAGGAAATAACATTAATGAACCAGCAGATATTGGAAAAACAACAATTCCTAACCAAGGAAAATCATTCGTGGTAAAGACAAGATACACCAGGTCCAAAGAACGCGTACTCAAAAAAAATATATAAATAAAAAATTTTTAACTTTTTTGAGTACGAGTACTTGTCAATAAAAAAAATAAAATGTATTCCAAATTTATTCAAATGAGGTTTTCGGTAACGTATCAATAAGCTAGACCCATACTTCGAGTTGTTGCTAGCATA
+
HJQISMLJJSHKSNSNMSKSMSSGHLNLNLJDB2-----=:<BC<98902>?>???LKKILSKLLKPGIMKQJSKHPLINJSJHLPGILMKKSSLONKMLJSOMKSIMIJKJLMIKJMISONOKIFKSQMIHCSSOSEPJOPKHIC?HLJSSMSSMNSNJJBA5554,9<;9;0/////2''''(766869==?IQKKKLMJSPNSSJKMKMSSNMQSJKQNSSOMNHISSJMJSSOPNSOSOJSIONSRSKOSSMKSMSSPPISPQSMLKEDICDE62(&&&(''(9:HGBEIFFHLHSRPSHSMHSNKPPMSISJCBESGJSJLNMLKLJPNNSSSNKQQKSRMOSSSSSKSIHLHDGKSNSSPIKNKSNSMKSSSNSLJSOJNJOMPLNMLKSOSQSKOIHJKLSIHOSSSMHND@SSEECCDNLSQPLLSOSMSSKKLLNSSSGBBBB=><<<NSLLJSSMSLSSSHQMKJKRKIGHKJMMSSD?ADEFEBFC?BGFFLPHLRSSGHIDFFGFGFDEB;<98898?A21DCDDFHJGNNJGIJKPHJ?><<66512.((.))),''''(672234::99888889:9:909>?@BCDEHMIFGHHEFHMDEJFFFHEFEEEEC6675,8EDFFDC?@?==?AIJG?@=;:;55554668<EGFFHEDB@>=::;@@>=651000/11112466779<>=;;=<8,),,+-0()644)))(',/17:;<>@DEBAAAADFBB>@==;=<;:;=;;:221*(&&$###$&038<=>???>9554/-,))()6779777==>>>?DEGEFGFEAAAABB@775445422322HHD@=<=??BEEB>B@GIE>===@A@ACB@MSOCCBBBHGFFCDEDGFFB@@.-445AMLHI=BBCBABCCAAB@ABCFGD;;67=<9;@B@@@AA60/--23..///<<<<=>>>CFDDIEBEDBA?:899;==??=>>??ADE>
@2095_45CNXP_4
CGTACGTAAACAACTCGAAGTATGGGTCTAGCTTATTGATACGTTACCGAAAACCTCATTTGAATAAATTTGGAATACATTTTATTTTTTTTATTGACAAGTACTCGTACTCAAAAAAGTTAAAAATTTTTTATTTATATATTTTTTTTGAGTACGCGTTCTGGACCTGGTGTATCTTGTCTTTACCACGAATGATTTTCCTTGGTTAACAATAATTGTTGTTTTTCCAATATCTGCTGGTTCATTAATGTTATTTCTCCCGCATAGGGGAAATAAAGTCAATAAATGGTATACTATATGCATTTGCATTCTAAAGTTCTTCTAACGACCTACGCTTTTTGTTATAATTTTAAAATGGACGATCCATTAATTCAACTGTCCGAAGATTATAAATGGATCGATTTTTTTGATTTTTACTGGAGAATGGGAATAGATGGACTTTCTATAGGAACTATTTTACTGACGGGATTTATTACTACTTTCCTTTAGCGGCTTTTCCAGTTACTCGGGATTCCCGATTTTTTCATTTCCTGATGTTAGCAATGTACAGCGGTCAAATAGGATTATTTTCTTCTCGGGATCTTCTACTTTTTTTCATCATGTGGGAATTAGAATTAATTCCCGTTTATCTACTTTTATCCATGTGGGGTGGAAAGAAACGTCTGTATTCGGCTACAAAATTTATTTTGTACACGGCAGATTATATTTTTTTATTAATAGGAGTTTTAGGTATAAGTTTATATGGTTCGAACGAACCAACATTAAATTTAGAACTCTTAGCTAATAAATCCTATCCTGTTACACTTGAAATACTATTTTATATTGGATTTCTTATTGCTTTTGCCGTCAAATTACCGATTATACCTTTACATACTTGGTTACCTGACACCCACGGTGAGGCACATTACAGTACCTGTATGCTTCTCGCTGGAATCTTATTAAAAATGGGAGCCTATGGGTTGGTTCGAATCAATATGGAATTATTACCCCACGCTCATTCTATGTTTTCTCCTTGGTTGTTGGTAGTCGGTACAATCCAAATAATTTATGCAGCTTTAACATCTCTCGGTCAACGTAATTTAAAAAAGAGAATAGCCTATTCTTCTGTATCTCATATGGGTTTTATAATTATAGGTATTAGTTCTATAACGGATCCTGGACTTAATGGAGCTATTTTACAAATAATTTCTCATGGATTTATTGGCGCTGCACTTTTTTTCTTGGCAGGAACGAGTTATGATAGAATTAGGCTTGTTTATCTTGATGAAATGGGTGGAATGGCTATCTCCATTCCAAAAATATTTACAATGTTCACTATTTTATCGATGGCTTCCTTGCATTGCCA
+
FHFEB<<<<<B.----EFFKOOQOMJGLJHGA=;:9;:;<CDCDB=>A@AIHHMLMEEEQNJIJOSSKSEFIMKJSNJQHMKIEDJJINLSJJ66666NLRKSLSKIIBCE>4344>H@<;66ABSSESQSSLLMPOSOJMN@DCILJK:84311++*))*+**+LLQSSSLINKKJMJSNLSHCDHEF@A@@@JE8788859//GNMJSKSOLJLLOSSOSSSMLPSLHKLSOSKNNKNQSISSSLPNJSMNGEECGIJA>EJS;99:8;FC=3100.0//00;<:877779?887667::NKLEIBA*(((()./0003334::LKJILLIIINMMSGIKMJI@;986*)))*-37:<777789:EEFGHDEEEELSGF6787977773332-....)))))389D===<<KLLSMGFILHMHGKHHRGGHHLISSISLLDAA@AJHJLLHJLDMLR:999:@@@@IKJNSRHOLFA2.-'(,--3:?@BCHGSGAC??DHDCDEDCFGJMPKSAFICLRNNNOHCKHRKLRSKSLMLNIMSMSKMIMKHJJF;:989<===BA@AKPOISEG;9999FHGIJG<<<<;CDDDACACMJJJJQKKKSSEDEEBCEMPL99F99JSSSGIFFEFHMLLSNGJIPHFEDCBB?A@APGKMKKKIIFIHIHIJGIIIIHJIJIKPSLJSKOJPLJC<:/+*((()-/2:==FNJHSOJMLRKKKIILMINLSIPJIJJKLNMNKSPQNPNKONJFIHJOLSSSMOQJLKNNSSPSSJSICCCCJJHSLSKRSMJSKMLSMQJHGPSQPNRSKRIJNLOSNMSSSLOSISIKKKLKRMLLLOKSOKSRSMSRQRSNRLSONSOPMLQOJSSORQMPORSSPSQSMSOOJLKLSQSSNSLJSNIOLRQLJLMKLGDDCESSPLIKPKG>====FKGLKSSKOSMFDGJILDSSMOEKEFENLKSSLKSSSSRSJQJKSSPSKSSSMINQGHHGGISPSKMSLHOHIKSFJLBLHHOSISLSNSSJSSNSSCBBBBJEFGMJJKKKJGJGKMMKJNSIKSHEESOSSSKNISQSSMSSSLLMQLSMLNJSMRJKILMLHKILSLSSNRMKKSNKNJOIQOJKKMMNSKIKOJMISSNJSOLJNSNSSSSLSSLPSQLJSPSQSNLSKMOMPKPLIJLQJSMILIMSKMLKJLMNSNOMSSKPSNSSQMMKSOLKLMOE:GMSSISKGLMMJSLOSMIKSKPSOLLPILKRRKJJINRLJKSNSMMRLLSLCFGNLONJMJIHHDF@?=?33334C>33>>>?@?=?@@>??ABBDKHHKSIJJNMGMEEDDFLJGEB7++//FFHGKKI
@2096_45CNXP_4
ATGCTAGCTTTTTGGCCTAATTCTTCTTCTGATGATCGATTTAACCTCTGATCAAAAAGATATACCTTGGTTATATTTCATCTCTTCAACAAGTTTCGTAATGAGCATAACGGCCCTATTGTTCCGATGGAGAGAAGAACCTATGATTAGCTTTTCAGGAAATTTCCAAACGAACAATTTCAACGAAATCTTTCAATTTCTTATTTTACTATGTTCAACTCTCTGTATTCCTCTATCCGTAGAGTACATTGAATGTACAGAAATGGCTATAACAGAGTTTCTGTTATTCATATTAACAGCTACTCTAGGAGGAATGTTTTTATGTGGTGCTAACGATTTAATAACTATCTTTGTAGCTCTAGAATGTTTCAGTTTATGCTCCTACCTATTATCTGGATATACCAAGAAAGATATACGATCTAATGAGGCTACTATGAAATATTTACTCATGGGTGGGGCAAGCTCTTCTATTCTGGTTTATGGTTTCTCTTGGCTATATGGTTCATCCGGGGGAGAGATTGAGCTTCAAGAAATAGTGAATGGTCTTATCAATACACAAATGTATAACTCCCCAGGAATTTCAATTGCGCTTATATTCATCACTGTAGGAATTGGGTTTAAGCTTTCCCTAGCCCCTTTTCATCAATGGACTCCTGACGTATACGAAGGATCTCCCACTCCAGTCGTTGCTTTTCTTTCTGTTACTTCGAAAGTAGCTGCTTTAGCTTTCTAGCCACTCGAATTTTCGATATTCCTTTTTATTTCTTATCAAATGAATGGCATCTTCTTCTGGAAATCCTAGCTATTCTTAGCATGATATTCGGGAATCTCATTGCTATTACTCAAACAAGCATGAAACGTATGCTTGCATATTCGTCCATAGGTCAAATCGGATATGTAATTATTGGAATAATTGTTGGAGACTCAAATGGTGGATATGCGAGCATGATAACTTATATGCTGTTCTATATCGCCATGAATCTAGGAACTTTTGCTTGCATTATATTATTTGGTCTACGTACCGGAACTGATAACATTCGAGATTATGCAGGATTATACACGAAGGATTCCTTTTTTGGCTCTCTCTTTAGCTCTATGTCTCTTATCCCCTAGGAGGTCTTCCTCCACTAGCAGGTTTTTTTGGAAAACTCTATTTATTCTGGTGTGGATGGCAGGCAGGCCTATATTTCTTGGTTTCAATAGGACTCCTTACGAGCGTTCTTTCTATCTACTATTATCTAAAAATAATCAAGTTATTAATGACTGGACGAAACCAAGAAATAACCCCTCACATGCGAAATTATAGAATATCCCCTTTAAGATCCAAACAATTCCATCGAATT
+
DEJILHJIE51HD9999<A6,,54/(5('''34??>97777<6FSIOQJMLSE@C@EMSOLRSNMMMMDDKSLMJSMSSLSPSMJSKIKKKNOSOC;;<<BGABBAAISPSSINNSPIJQGBB;;>????FHNJSMLSSSKHSMQQOKMKL>;<GAACBCKLNLJB:87745CBC66668CEGGGGINMHNIFDCCDHPKRQEFFLGIFNGKHJF@?@@@AHHLJKKHHHKSHIFFISNMNKNLSLSMGE@BBD;:::;HHSKSLSKJLIIKKJIJGISSMPJNSLSMISSCBCBBDLOPHACCDD;:9::HHMSOKONSSMRMKJILQMJIFHFGHIKIIGHGPGKMGGIEEPJLKJKHJINLLIGKMLKOSKKIIJIKIOQLLKIISOMJJLGHHOSMPLNIHNOOLNOSMSJSGIKISJSINJNLJLMHSSQKHLKKMSLPNSSMLSNSSSKSJLGSGFIGGISNJMJSJSSLJMSSKMKKOJLORKNPHJPRSJKNMHNJJHQJIGLNMLKQOJNOMLLSNSKSJKSMMLMNKFIIHILJILIIJJHFJGJJILLOMJLSHJJJHIGF=7JHIJKKNMLSKIOLEEBBBCDGH>??AAAHHMFFEFJISDE658;1=<77998?C0FIFG4HC:9729FEGFFILLLJKMLIIMGHHHHQKGHGJGI@EDC601GGJPMSIHGILSOG?98665/SKIJGFFHGIMIMKIHKHJRGJJLB==532-)**+JKHKMHSKKSSSSIKLKKKRJILASLJGLRNGSLHKGKJGJKKLPPIOKSSLKPSLOKPOKSNOGSCDFIHJNISA;;EKLIHIOG5-,,--HMROKKSLJJMQSOJHHLDGJIHIKMMRIISIMIISSSSHMHKCE>>>:9:;;FHIMQSNNGB@@CCCDKJINGJHQSSSCBFEKSNJOE;:::<3822233GDEIFGIKQLSJSIJKHNOLLLPJJRJSLSKONPQKKOSSINSIOIHFGGGIMSSFJJKNCJJHMLSKMKISMHJOKN@;:<EGJIHIIQDDBB?777ABJJQS:988:4//166E;663321000/..,,++*,,+,--,)(,../.009::CC@?@@@C,DNSKHJIJQSLMNSJPQJD--=>=DDIHA@955;567DFDBBEGFD@989998<==?711...57;;?GGFGEGGEBA?@::;66877<>?@CCCBCEGDFH<;;;;SLSGHGHIIHKHLMIF>???>>>6602---/.556;1//AA=?222KPSLPSOMHPKLJRSKHPHGJHGFEE=<<<=GDFGIMQIQPGHHHGGGDHGHGFFFDB=760//013665687:7*)++.87111?CEFDDDCFBDCEDG
@2097_45CNXP_4
AATCGCAATAATCGGGTTCATTGATATTCCTAGTATAGTAGATGCTATCACACATACAATCATACTCAATTCGATGGAATTGTTTGATCTAAAGGGGATATTCTATAATTATTCGCATGTGAGGGGTTATTTCTTGGTTTCGTCCAGTCATTAATAACTTGATTATTTTTAGATAATAGTAGATAGAAAGAACGCTCGTAAGGAGTCCTATTGAAACCAAGAAATATAGGCCTGCCTGCCATCCACACCAGAATAAATAGAGTTTTCCAAAAAAACCTGCTAGTGGAGGAAGACCTCCTAGGGATAAGAGACATAGAGCTAAAGAGAGAGCCAAAAAAGGATCTTTTGTGTATAATCCTGCATAATCTCGAATGTTATCAGTTCCGGTACGTAGACCAAATAATATAATGCAAGCAAAAGTTCCTAGATTCATGGCGATATAGAACAGCATATAAGTTATCATGCTCGCATATCCACCATTTGAGTCTCCAACAATTATTCCAATAATTACATATCCGATTTGACCTATGGACGAATATGCAAGCATACGTTTCATGCTTGTTTGAGTAATAGCAATGAGATTCCCGAATATCATGCTAAGAATAGCTAGGATTTCCAGAAGAAGATGCCATTCATTTGATAAGAAATAAAAAGGAATATCGAAAATTCGAGTGGCTAAAGCTAAAGCAGCTACTTTCGAAGTAACAGAAAGAAAAGCAACGACTGGAGTGGGAGATCCTTCGTATACGTCAGGAGTCCATTGATGAAAAGGGGCTAGGGAAAGCTTGAACCCAATTCCTACAGTGATGAATATAAGCGCAATTGAAATTCCTGGGGAGTTATACATTTGTGTATTGATAAGACCATTCACTATTTCTTGAAGCTCAATCTCTCCCCCGGATGAACCATATAGCCAAGAGAAACCATAAACCAGAATAGAAGAGCTTGCCCCACCCATGAGTAAATATTTCATAGTAGCCTCATTAGATCGTATATCTTTCTTGGTATATCCAGATAATAGGTAGGAGCATAAACTGAAACATTCTAGAGCTACAAAGATAGTTATTAAATCGTTAGCACCACATAAAAACATTCCTCCTAGAGTAGCTGTTAATATGAATAACAGAAACTCTGTTATAGCCATTTCTGTACATTCAATGTACTCTACGGATAGAGGAATACAGAGAGTTGAACATAGTAAAATAAGAAATTGAAAGATTTCGTTGAAATTGTTCGTTTGGAAATTTCCTGAAAAGCTAATCATAGGTTCTTCTCTCCATCGGAACAATAGGGCCGTTATGCTCATTACGAAACTTGTTGAAGAGATGAAATATAACCAAGGTATATCTTTTTGATCAGAGGTTAAATCGATCATCAGAAGAAGAAGAATTAGGCCAAAAAGCTAGCATTAATCGCAATAATCGGGTTCATTGATATTCCTAGTATAGTAGATGCTATCACACATACAATCATACTCAATTCGATGGAATTGTTTGATCTTAAAGGGGATATTCTATAATTTCGCATGTGAGGGGTTATTTCTTGGTTTCGTCCAGTCATTAATAACTTGATTATTTTTAGATAATAGTAGATAGAAAGAACGCTCGTAAGGAGTCCTATTGAAACCAAGAAATATAGGCCTGCCTGCCATCCACACCAGAATAAATAGAGTTTTCCAAAAAAACCTGCTAGTGGAGGAAGACCTCCTAGGGATAAGAGACATAGAGCTAAAAGAGAGAGCCAAAAAAGGATCTTTTGTGTATAATCCTGCATAATCTCGAATGTTATCAGTTCCGGTACGTAGACCAAATAATATAATGCAAGCAAAAGTTCCTAGATTCATGGCGATATAGAACAGCATATAAGTTATCATGCTCGCATATCCACCATTTGAGTCTCCAACAATTATTCCAATAATTACATATCCGATTTGACCTATGGACGAATATGCAAGCATACGTTTCATGCTTGTTTGAGTAATAGCAATGAGATTCCCGAATATCATGCTAAGAATAGCTAGGATTTCCAGAAGAAGATGCCATTCATTTGATAAGAAATAAAAAGGAATATCGAAAATTCGAGTGGCTAAAGCTAAAGCAGCTACTTTCGAAGTAACAGAAAGAAAAGCAACGACTGGAGTGGGAGATCCTTCGTATACGTCAGGAGTCCATTGATGAAAAGGGGCTAGGGAAAGCTTGAACCCAATTCCTACAGTGATGAATATAAGCGCAATTGAAATTCCTGGGGAGTTATACATTTGTGTATTGATAAGACCATTCACTATTTCTTGAAGCTCAATCTCTCCCCCGGATGAACCATATAGCCAAGAGAAACCATAAACCAGAATAGAAGAGCTTGCCCCACCCATGAGTAAATATTTCATAGTAGCCTCATTAGATCGTATATCTTTCTTGGTATATCCAGATAATAGGTAGGAGCATAAACTGAAACATTCTAGAGCTACAAAGATAGTTATTAAATCGTTAGCACCACATAAAAACATTCCTCCTAGAGTAGCTGTTAATATGAATAACAGAAACTCTGTTATAGCCATTTCTGTACATTCAATGTACTCTACGGATAGAGGAATACAGAGAGTTGAACATAGTAAAATAAGAAATTGAAAGATTTCGTTGAAATTGTTCGTTTGGAAATTTCCTGAAAAGCTAATCATAGGTTCTTCTCTCCATCGGAACAATAGGGCCGTTATGCTCATTACGAAACTTGTTGAAGAGATGAAATATAACCAAGATTTATGTTTTGATCAGAGGTTAAATCGATCATCAGAAGAAGAATTAGGCCAAAAATACGTACGA
+
HIKINNMKKNKKKLOLIISISSKLMNSKMMMKJSSMOSSJJFGFLHJLKIJKKIKLJKKIKIGGGFELHJNJLNNOSSQNKFG)))))A9(()7?EIOLJSD111.,,,-***('*.13C?AAELJIJGSQPOSLFGFHJJJOJIKRPIGIFGQNJQLIJLLISKRMMSMMJLJHIIJHSC=:1,,;==GIKJLMSNNGIKKKSOJIHKGLNFJMIIIHLSOONJJLOJSLRISPJNKSKLJJKLLLJJGLIKKKSPONHFDC<7555>@DGLSQPJSOJSKKPE@@@?A>A?<=<;;;800001A-***:;>@11111ABIFFOHGEEEGEEB=JKSSKJSISOSLJLHHIKJHJJHHIILIJSINLNMJMMRSSIIJHLJKSMJNKIGCCBBCEGFHLLKKJIMJKOHHGFFGGGGIMLSIGFB@@@@BINFGCBBCBEJEGHNLJJIGGHJSJPJOOKNJLMKGEEEGGJIKKIFGHLIKJIEFGEFEFEIEHEFGGEBCBBEEEHHG@??>>?>?ABDFDECCCA2111111112223@@ABEE@==<=?FGFCDDCCDEDHEBCCCDDDCFGFGFFFB;71,,@DFSMIHINFDGEEGFECDEDHJHHKGILHIHHHHJIJNGHPHMJKHJPLLIMGHIJMLJNKSLSOSLIIIHGDHFHMSIKJGGIHHHLJSJIILHROSSPIIJHCBB745FFHIFEGKHNHPMMKJSLJRGGGIGJIKIIIGCHHKCLHII?;;;8::<<>22222989911211B@ADDDDPNSNGJHLFFNSKKKHBBDDHKKJIHMMNKNLKKIHMGFGHJNJJHIEFFHSKKLIJHKKMJBCDHQHGGHOJLLNJPSJMLPPLIKLHOILNJSNOMILSKLOIKSSLHPONPOPONIIKO+++433<FFHHHIMHLJOHGFJECFHSLQSOSJSJLKLKKGIMOMKMOLSJKIMIGPIKJIJKILGIFFEKMJKHLLMHPIFEGGJHF=<<AFDED>=>;;>>?DCA;@DDHGGLIHIHFGEEEDFGJIHHFEGEFFFGKGGGADEJKOLKGHHFGGEFGEGEEDFEEGGGHKJIKHEC@@@@ADCCCFDEDEFFGIIFHIAABCEGHGDBAA@BCCCDEDDEFDEGIEFE?>==;55*)))))):=BBCDEHHGFFCBAABBCCCBCBDDDCCA<<<=CA@AACFDDEDCCAAABBCCEEDCBBBCEHC>KGDDDDCFCCEECCDCFD?@A@BFFEL<;;:9;=CCEEFEEHHIFFDFBCFECDEEEFDLFKMLJJSOSQNKHJLLKKQRMMJLKKOSJSNLKJJRJKOHIKHHJJLLJSOSNSMNNKNJMNNHIJSJNSLQPMSQISHHKLHMIGIEECCDAEFSIISSDD@9<FJHMKIKJIIGD>AILJSHKJJIKHISGEFGQLHGNKHOOKKJKLNGMJGQNQKHFGHKLEGGGFHHISJKG97777;>?====>LGMJJGHIKKSJJGJGLKLKJNHLLOJLLOONJIPSKNNJLJIMLH3//0CISMOSGKJJIKSJSSNJOSSJKKSMJSMSILJHHBE::))(((3(--.>CDGNIKJJKSOGHJSNRJKSSNNSQMRSILOSIGGGHLLISHIHIJLSIKKFEDDGSSPJHJHOJPNLKSILJISSLMSSPLJSMKLSIOLMMOMJSHKGFNLHMHHJHOIRSMIGIMECQIKDCEKSSLMPMHKLJJKFCBA>:>CB@@@<<<BMNLIHDBACDDPLSAA??@B:=@,,DAC@@A@AGEDHSOMRKNLSNONISIJLOPJSSMKJSMISKOKHGJHJLILMLHLHPMLLROJJOJJLFB?@ACENSMJHKKKIGHGHHIIHGISOSKLKKJHKHJJHKKIDCBDCDFGGHGFHGGHMIINHLLOKJGGGFGGECDEGGJHLGHIHKSIMGHGEHIKHMFFEJFIGIHGGFGHHGGIFDEEDBAAABEJHIGEDEEBB@=<==@EEEDDDEDDCDCBCCDEDCAAABCDFDFDECCSNIPMGJIIMIHLIHHCBHJONIFEGFDFCBCFRBBCCBCEGHIJAGEDGMIMJJJMIGOHOLJJSSSPJSHLMPNKHJFKJMNDSJKMLJGKHHJMSJJLNJJJQSILIMKLGIIJMKENHD9?65337NLNHJJJLMRLKLSLQNPMIGIRIKSIOKOLKNIJJJKJPMEDDDGHJHOFHHHGNMG911KPJSHC8DHBNMNHKFIJFHSKNSKPJSKOSIIKKJOSIONKLJIJLHJJIKSJLQJNNGISQGHSNIJNPLKHLOPKKKHLJMKJLJLISJLLJKIOLKSJKJPMSSSJPJQNNSSRKIKSQLLMLSLLJL><7@>?GKHHNHJSOPNSLLOJKIJJJHKMSJKJKKIACLNKSILJRSLSMKOLGFGLJKSKPMNMJMKHGGIHS?+((((GMFHMKJJJIJLIRJJHHGFGFFGEDAFIGFOKRJMJJKIJGKJNKSSKINIIIHKKPLSNLSNGKJILLLKIHJKLKHHIHKHHGHHHOKSKSMKHFEEEEFGFGGEFFHIKQKSOIMIHJHHKILJHGMFFGIGLNJKKKMHKLSJJSIKJJNJINIEEFEEHFGGGFHKQIHHHGGFGGIGFFIGFGFFEFCCDCDKIKHNNSMLIGGDCBBCDDHNKOGFFDFLA<LECJIGEGBGHKGIHHHD==>=>>>PIGJG>=>>>FIJNKKJSISMHHJMRNSIHKKIMLGJJLOJKPHKIJHHHPIGGGFC;;;;=DDD?>>>>CEDCDEELJBBCBCHJJFJSCCKKIHEEDCEFSIKA@?>.))&&('')&((+3.8DDFDCA@?AABFDB><<<=ABAAAA??@@ADCDEB@>>?@BGIHD<:::9:;
@2098_45CNXP_4
GGCAATGCAAGGGAAGCCATCGATAAAATAGTGAACATTGTAAATATTTTTGGAATGGAGATAGCCATTCCACCCATTTCATCAAGATAAACAAGCCTAATTCTATCATAACTCGTTCCTGCCAAGAAAAAAAGTGCAGCGCCAATAAATCCATGAGAAATTATTTGTAAAATAGCTCCATTAAGTCCAGGATCCGTTATAGAACTAATACCTATAATTATAAAACCCATATGAGATACAGAAGAATAGGCTATTCTCTTTTTTAAATTACGTTGACCGAGAGATGTTAAAGCTGCATAAATTATTTGGATTGTACCGACTACCAACAACCAAGGAGAAAACATAGAATGAGCGTGGGGTAATAATTCCATATTGATTCGAACCAACCCATAGGCTCCCATTTTTAATAAGATTCCAGCGAGAAGCATACAGGTACTGTAATGTGCCTCACCGTGGGTGTCAGGTAACCAAGTATGTAAAGGTATAATCGGTAATTTGACGGCAAAAGCAATAAGAAATCCAATATAAAATAGTATTTCAAGTGTAACAGGATAGGATTTATTAGCTAAGAGTTCTAAATTTAATGTTGGTTCGTTCGAACCATATAAACTTATACCTAAAACTCCTATTAATAAAAAAATAGAACTTCCTGCCGTGTACAAAATAAATTTTGTAGCCGAATACAGACGTTTCTTTCCACCCCACATGGATAAAAGTAGATAAACGGGAATTAATTCTAATTCCCACATGATGAAAAAAAGTAGAAGATCCCGAGAAGAAAATAATCCTATTTGACCGCTGTACATTGCTAACATCAGGAAATGAAAAAATCGGGAATCCCGAGTAACTGGAAAAGCCGCTAAAGTGGCTAAAGTAGTAATAAATCCCGTCAGTAAAATAGTTCCTATAGAAAGTCCATCTATTCCCATTCTCCAGTAAAAATCAAAAAAATCGATCCATTTATAATCTTCGGACAGTTGAATTAATGGATCGTCCATTTTAAAATTATAACAAAAAGCGTAGGTCGTTAGAAGAAGTTCTAAGATGCAAATGCATATAGTATACCATTTATTGACTTTATTTCCCCTATGCGGGAGAAATAACATTAATGAACCAGCAGATATTGGAAAAACAACAATTATTGTTAACCAAGGAAAATCATTCATGGTAAAGACAAGATACACCAGGTCCAAAGAACGCGTACTCAAAAAAAATATATAAATAAAAAATTTTTAACTTTTTTGAGTACGAGTACTTGTCAATAAAAAAAATAAAATGTATTCCAAATTTATTCAAATGAGGTTTTCGGTAACGTATCAATAAGCTAGACCCATACTTCGA
+
QSNQMMLSLSOSPSNROMOKLMPJMIQSNMIOHJLSQSSOMNSSMOBFKSSMISPSSSKSOPSNSKSLSSOKJSQSNOSOLSNMMSMNSMRPNQSQMPKIIIEGCDEJFMOLPJEGFGPORQLLHH</6:SJLLNJPMISQKNJKLLSSPPJSMMSQSSRKNSOSPMMKOKRNPNMS?===>SSSOLSPNNKISSLMSRSLLOQOLPQNPSRSNSLSSNKSMSSSPQLPQNQNLSSRNOLOLPSOSOLSMRSSNROSOEB><;DDE>SMPSSNSQNSQQJOSSNMSSIMRSNLSNIMSNNKLNNJQSNNMKSSSLLMKLKLKSJRLSQSNSMQLKSSJPSRSQPNNSQMSKOMMMKSSOSKSNKPSBAAA@SKOKGHSR98888HFSFGHSISPRIISJHSHKLSNKOSISQLNSSMISMHGEFFGEDAA>;DNMSNMSJIGISLSMNLLHLLMKSKSSNIKCJIMMQMRSMIFI><AEIINSKNHJJLPSSJQKLLIKEEDEEIRPLSGRSLNIOSIQMSLJJQOLJSRMOLHIMJIKNSJLJHIIGLKNMJSLSSOLSLLNKNSSLLLISHKFIGHJJNSJJSIIJCCBB>>>>??>>?IKPFD@@<33333BKFEBDEKIJMSJQQKGSSC@8><,****+--.41112KHHSLMILEKNNOEMJJSSSSMGHGKJJNNGD@?=>76987776.0::<DDADHIFGFHAFGEAF@AAAAABMLKILKSKQMJGFHGGGOHPMJMINHJD<57<>JIHD>===@BMI<<9+EEHGDHLSSSQLSSMMISJOLJJNKJSPSKOMKLMHKLKSIGFDGEHHGFC>EDFIJHFCK=KOJIKSMJRSJEGI===SHNSOKSOILSLOKLIMSLNIOMONSLSLLJJLINKIJSSSQKNSSSJMSPNSNLLKJNNINMJMNRDCDDDLJNOKONONLJMKFSISSKEBFDKLSSSJSLQQNKMSSSSNJLLJOSQSSKSLNOLSPOLKNSLQSSKHSIO=<DC?9ADGKSMNLLJIIQKSMSOOJLKJLSOMJQQLPSMLSNIJKSPKJPOILNPLQKLMSLKOJJLLSNISNNSSHSMGDBABCIDKSSKISQGQIPQLKSKJNJJOIMLIMLMOSINIIINLMLSNSGHPSNSSJSMKONNKKSSSMNNLSMMSPLPPKOLQHMIILJJSINSJSSLLILIINOKKKMIKHKHIGGHKIIKGHFGLLECGJPSSMNIHJFIRKJEFFIHGGCQQSKFEFIGSSSHJGHHF98899EDIFGFFGFB@BHHSSSNDIIJIKHGOIHGHJHKLLKKSIINIIHBBBBBOSOFDCDDNIJGGHJFJEGEFDEDDDEEKFHHIL;70
@2099_45CNXP_4
CGTACGTAAACAACTCGAAGTATGGGTCTAGCTTATTGATACGTTACCGAAAACCTCATTTGAATAAATTTGGAATACATTTTATTTTTTTTATTGACAAGTACTCGTACTCAAAAAAGTTAAAAATTTTTTATTTATATATTTTTTTTGAGTACGCGTTCTTTGGACCTGGTGTATCTTGTCTTTACCACGAATGATTTTCCTTGGTTAACAATAATTGTTGTTTTTCCAATATCTGCTGGTTCATTAATGTTATTTCTCCCGCATGGGGAAATAAAGTCAATAAATGGTATACTATATGCATTTGCATCTTAGAACTTCTTCTAACGACCTACGCTTTTTGTTATAATTTTAAAATGGACGATCCATTAATTCAACTGTCCGAAGATTATAAATGGATCGATTTTTTTGATTTTTACTGGAGAATGGGAATAGATGGACTTTCTATAGGAACTATTTTACTGACGGGATTTATTACTACTTTAGCCACTTTAGCGGCTTTTCCAGTTACTCGGGATTCCCGATTTTTTCATTTCCTGATGTTAGCAATGTACAGCGGTCAAATAGGATTATTTTCTTCTCGGGATCTTCTACTTTTTTTCATCATGTGGGAATTAGAATTAATTTCCGTTTATCTACTTTTATCCATGTGGGGTGGAAAGAAACGTCTGTATTCGGCTACAAAATTTATTTTGTACACGGCAGGAAGTTCTATTTTTTTATTAATAGGAGTTTTAGGTATAAGTTTATATGGTTCGAACGAACCAACATTAAATTTAGAACTCTTAGCTAATAAATCCTATCCTGTTACACTTGAAATACTATTTTATATTGGATTTCTTATTGCTTTTGCCGTCAAATTACCGATTATACCTTTACATACTTGGTTACCTGACACCCACGGTGAGGCACATTACAGTACCTGTATGCTTCTCGCTGGAATCTTATTAAAAATGGGAGCCTATGGGTTGGTTCGAATCAATATGGAATTATTACCCCACGCTCATTCTATGTTTTCTCCTTGGTTGTTGGTAGTCGGTACAATCCAAATAATTTATGCAGCTTTAACATCTCTCGGTCAACGTAATTTAAAAAAGAGAATAGCCTATTCTTCTGTATCTCATATGGGTTTTATAATTATAGGTATTAGTTCTATAACGGATCCTGGACTTAATGGAGCTATTTTACAAATAATTTCTCATGGATTTATTGGCGCTGCACTTTTTTTCTTGGCAGGAACGAGTTATGATAGAATTAGGCTTGTTTATCTTGATGAAATGGGTGGAATGGCTATCTCCATTCCAAAAATATTTACAATGTTCACTATTTTATCGATGGCTTCCCTTGCATTGCCA
+
KMLKJGJLJHIGJGMJLIMOJKMMJJMMIHGFOHLHIKSSSPJKHECDDDIJJJQOJJLMSRMSLSSRLRSIKSMJKSISLSSILGIMSSSSKMMKGGMIIGOKJHMIILSJMHJISRMEC@BKSRLIISSSNMSSISMPIGD;>AQJMHC@@AD?=;;;339.))@SNSJIKLSOKSMLMONIMOPNSKSISLNJIILKLMSMSKOSSNMMHSKJINNNJSKEFJKJKIFGLLPMIOMJNMQMKSLIIKHSKLKNMMKNDJC>?;9'''(;;98,+++6+,,>@LLSLGHIKC@@??AONSLKOLMMSRSNNFFKKHJJKIQSONOIHMKJJSLSQMSKSROPMKKMMIKOLLOMLSKMSKFHGGMRLSOKJRJRLQSIKKIIHKHRLKPSLLSSIGJJIHGLGSSSSNHD@<GSKMOHKMIIMHGJSMLJLSNHIKHKHIHPKJOJMSJLQMSMSMLKPIMOHHFFEFGILSBBBCBHDCEJDISSLHHJSFGQHHFHGLMLSHGDHDEDBCBJFEF>?>88@?@SNMLIDGJKOKIHPKKOLIIKINNPKHHIGFJGFBBAA@BBBBISLHF<554337559>DEJKMRLNHSCSSSSPHOKIJKJIHJMEKHC@AA@BCEBG:6F66===SGFDBCCGHGPMPSKSJSSSIGFECCFDMSKKJMGFGIGHHHEEEDEFDFHFISPLKMPKNSKOMOH>>==EEMJFE@???AKMSSPIJIKLKLSKQHHKPJMMLMINMKKSNPNSLNMJ@G;99991/..+****,**,?BGHACDDISMSIMOLSLMSSSORSGSJSKSSLKSPSMNNMIMSOQKKHMSSPIIOMSSNSMNSOJILK????@SLJMSJNQJLPRSNJKPSSSLSPJKJNLSROKHOSONISSSMMKLQINKSSSNROLRQPSNSMKOSOSSMKHKLNPNHSLMQJIISNKLQIIJPGFJSMIJLSPSONLILLNKLLJSIIMSLPSOPI41111.0002CCDOLMOMSQSJPSSNLKLLNIMNPHHLSSSJFGFFHG@AASSSLKOSKKKOSKLSPSKMKHJIMKIJHLMOSRSJIMKNNNSSPJPQMJKLLQRNKSKNOONQSJMSRSOSFGGGHEHKSJMKSSJMOSJLSJSOOQKOSMKSLSSNOK==43344HMMNSNPQLSQMSIIHKHMMMRNKNKSSSQJSLIOJJHFC;;;;;LLIOSHIIKLNSONOLIORNNOLONSSSIKJOLLLFSLMSSNOSSOSQIMORMGLLNKMSNSJSHJKLMQSKKKNHKMRJSHMJ=>JKKKHNMJHJHLLQSMKSKMSJHHJ@?JFF:;HIOOGIEIGHIIJGHHIJNNKKNSNSMGDEFFJJFLIIGEEAC///,,,*
@2100_45CNXP_4
CGTACGTATTTTTGGCCTAATTCTTCTTCTGATGATCGATTTAACCTCTGATCAAAAAGATATACCTTGGTTATATTTCATCTCTTCAACAAGTTTCGTAATGAGCATAACGGCCCTATTGTTCCGATGGAGAGAAGAACCTATGATTAGCTTTTCAGGAAATTTCCAAACGAACAATTTCAACGAAATCTTTCAATTTCTTATTTTACTATGTTCAACTCTCTGTATTCCTCTATCCGTAGAGTACATTGAATGTACAGAAATGGCTATAACAGAGTTTCTGTTATTCATATTAACAGCTACTCTAGGAGGAATGTTTTTATGTGGTGCTAACGATTTAATAACTATCTTTGTAGCTCTAGAATGTTTCAGTTTATGCTCCTACCTATTATCTGGATATACCAAGAAAGATATACGATCTAATGAGGCTACTATGAAATATTTACTCATGGGTGGGGCAAGCTCTTCTATTCTGGTTTATGGTTTCTCTTGGCTATATGGTTCATCCGGGGGAGAGATTGAGCTTCAAGAAATAGTGAATGGTCTTATCAATACACAAATGTATAACTCCCCAGGAATTTCAATTGCGCTTATATTCATCACTGTAGGAATTGGGTTCAAGCTTTCCCTAGCCCCTTTTCATCAATGGACTCCTGACGTATACGAAGGATCTCCCACTCCAGTCGTTGCTTTTCTTTCTGTTACTTCGAAAGTAGCTGCTTTAGCTTTAGCCACTCGAATTTTCGATATTCCTTTTTATTTCTTATCAAATGAATGGCATCTTCTTCTGGAAATCCTAGCTATTCTTAGCATGATATTCGGGAATCTCATTGCTATTACTCAAACAAGCATGAAACGTATGCTTGCATATTCGTCCATAGGTCAAATCGGATATGTAATTATTGGAATAATTGTTGGAGACTCAAATGGTGGATATGCGAGCATGATAACTTATATGCTGTTCTATATCGCCATGAATCTAGGAACTTTTGCTTGCATTATATTATTTGGTCTACGTACCGGAACTGATAACATTCGAGATTATGCAGGATTATACACAAAAGATCCTTTTTTGGCTCTCTCTTTAGCTCTATGTCTCTTATCCCTTAGGAGGTCTTCCTCCACTAGCAGGTTTTTTTGGAAAACTCTATTTATTCTGGTGTGGATGGCAGGCAGGCCTATATTTCTTGGTTTCAATAGGACTCCTTACGAGCGTTCTTTCTATCTACTATTATCTAAAAATAATCAAGTTATTAATGACTGGACGAAACCAAGAAATAACCCCTCACATGCGAAATTATAGAATATCCCCTTTAAGATCAAACAATTCCATCGAATTGAGTATGATTGTATGTGTGATAGCATCTACTATACTAGGAATATCAATGAACCCGATTATTGCGATTA
+
KIIKHIKIFGGJIIIKSSKNJMLNHQSPNSPSQPMIOJBLLJ@JSJKJIMJJGFJGKOQKLQKQNKJPMNNLLSSOHHHEJLLQKKSJOLHIIHMNOIOIKHIHJGJPKIKJSSLIJMNNNSMNSJKSSIJHJJKSLSJSSRLIHLGLIHS79:DACDDHIJRILKJGFHHLIMGJIKLJGJJKIFJRMLIKQJISRMMMSOMIQSOMPSKLHHPNLNMKJLNMPNII@;;E;;;GHMMSHIFIEEGGIIIODKGFGIGFGIIGIJFEEDEISHRIHJPPNJSOSIJS:9999:HDFMJKLPPHSSMIPILIFGHHILNSSMIQIJPISPQHGGEDHGFKMKFFEIOROSSSOSLQSILQJGHJMIIMSGSDCCECEGSMMLSHJOLHOKBAAAAEGHKIOSILHLNLLIKMMLKNHJJHJMLPKHIIKJMNQHJJFGMRLQMMKOIIOQHKLKNSNNQJEEEFDDDEB=>=>?MSKKKSOKLIHLJMOSSLLLRJHNSKFKMIIHISCADDLNKSOSKNLQQSSQOSJHHHIIJJLHHGGGGHHKLLJIIHGFGFGFHOGIKKNHIHJ@@@>:BIHIIMLGLRKKHJGGEFEHJMLJIKIGGFIHFIEEGIJ=====F><;;886/3<4?@@GHGJCF74EHGIGFGHFFHIJFGDBBCCCDCDHGLSSOKMISE@BLHMJLSSMSLPKRONQONJKHLNKNGGNNNISLSJSLLJLKKIIIBRGFJKKPMSOMJJLSOJSJIHJNJKSKSLSMSKNGFJKKSQMPHRJNHJKSKLNKLSLJJLS98888NQQLNKMILLSISOLJSJFHHFIJNJLIMHIIILMNPOKLNRIQSLKLOOILJNINHMIKMGJGLMIHIFKJJLMSFIFFGILOFGIHHJLNIJJJLLPJNMNSJHKJMSKHJ@<99:GHOLLSLKDHGGKIHGGM@MIKHNFGEEEDEEJGHJMKJLLSSMKNKMLOQOSJQJSRKDEEFEEEGKJNKSJMHGEFHJSPPHNHKLHSPKJHKJOSMSMSIKJKLIJHKNFHJJJNSHNLLSQLJSLLQPSMNSLRHIHKIMIMGGJIGIMLPPOIKLJLIFPLMNNMSSNMJSD@AFSSSOKOIRLSSOMJLSGC+)))LGKKHLKLNSKMKMPNMSDB;<<>>@@CCHSSJJHIHJHLISJHRKJLMIKIKMPKJSQPSKIJJMLMNPSKKLNKMSPLJMKKIKJKKKILSLJSLKKJHJJLGIHESRFJOROSNPSNPSNL88888SSLISSIOFHNINSSFEC'''''((('''''//AFGHJLKSNPSMNC66668GGFGGOSGGFIGKHKSHFFCBAI;<KKNHIJGHHGIGKQJRGHGFILHGEEDC9999:ILQJSOQIHHHHHSLMHJIIJIIILNLGJJGJLKLJKIMMJIIGGIGIILJFHFFFF
@2101_45CNXP_4
CGTACGTATTTTTGGCCTAATTCTTCTTCTGATGATCGATTTAACCTCTGATCAAAAAGATATACCTTGGTTATATTTCATCTCTTCAACAAGTTTCGTAATGAGCATAACGGCCCTATTGTTCCGATGGAGAGAAGAACCTATGATTAGCTTTTCAGGAAATTTCCAAACGAACAATTTCAACGAAATCTTTCAATTTCTTATTTTACTATGTTCAACTCTCTGTATTCCTCTATCCGTAGAGTACATTGAATGTACAGAAATGGCTATAACAGAGTTTCTGTTATTCATATTAACAGCTACTCTAGGAGGAATGTTTTTATGTGGTGCTAACGATTTAATAACTATCTTTGTAGCTCTAGAATGTTTCAGTTTATGCTCCTACCTATTATCTGGATATACCAAGAAAGATATACGATCTAATGAGGCTACTATGAAATATTTACTCATGGGTGGGGCAAGCTCTTCTATTCTGGTTTATGGTTTCTCTTGGCTATATGGTTCATCCGGGGGAGAGATTGAGCTTCAAGAAATAGTGAATGGTCTTATCAATACACAAATGTATAACTCCCCAGGAATTTCAATTGCGCTTATATTCATCACTGTGAATTGGGTTCAAGCTTTCCCTAGCCCCTTTTCATCAATGGACTCCTGACGTATACGAAGGATCTCCCACTCCAGTCGTTGCTTTTCTTTCTGTTACTTCGAAGGTAAGCCTTTTAGCTTTAGCCACTCGAATTTTCGATATTCCTTTTTATTTCTGTTTATGAATGGCATCTTCTTCTGGAAATCCTAGCTATTCTTAGCATGATATTCGGGAATCTCATTGCTATTACTCAAACAAGCATGAAACGTATGCTTGCATATTCGTCCATAGGTCAAATCGGATATGTAATTATTGGAATAATTGTTGGAGACTCAAATGGTGGATATGCGAGCATGATAACTTATATGCTGTTCTATATCGCCATGAATCTAGGAACTTTTGCTTGCATTATATTATTTGGTCTACGTACCGGAACTGATAACATTCGAGATTATGCAGGATTATACACAAAAGATCCTTTTTTGGCTCTCTCTTTAGCTCTATGTCTCTTATCCCTAGGAGGTCTTCCTCCACTAGCAGGTTTTTTTGGAAAACTCTATTTATTCTGGTGTGGATGGCAGGCAGGCCTATATTTCTTGGTTTCAATAGGACTCCTTACGAGCGTTCTTTCTATCTACTATTATCTAAAAATAATCAAGTTATTAATGACTGGACGAAACCAAGAAATAACCCCTCACATGCGAAATTATAGAATATCCCCTTTAAGATCAAACAATTCCATCGAATT
+
FFFIHAA@@ADEF>>>>?GFGIIIPNSJNSPKISSKMOHKPJLQKLSKSJLJA7889SJIHHHNQLPKJNKLKNHSLJNMMJSOIKOSSJMOHSSE@>>>@RJPLIKPKGGEFD:9998=<;@6812=AESNIQQNKOSIMLNJMLLSMNLCBBEDDHHHHKNKSLLGGJIGPQOMPJPSKJOSLINSSPLD0//JSSSLSSLNLSKMNSMOJIPOLJNSKSKSPMSKJSNKQLMMNSOJSIJGGJLGMKKJINGNILIJKSLQMLQIHKJOKKOMKNIPPSSPRSRRDEF88888:GIIDGJLKOJSIPROSQSSSJMSSMLOKMSSSJLIJJJMLJPLJJMSPINHOJKHKRLQNKNOKILJJJOSSOSLRSSLQOLSSSSJSOQQSNLSQQPOSNNLKNNOJSLPMSKNHSQSIGFGIJLMKLKJLHJLJKLMHMJHPSKSMKLFB?@@ABNSOKKRSHIKJKONLIHLDDILJJRSSNNIOSSNSLSPJJNIMLNOMHSM?>>>;>FFPKQJMMMLIJKPNJKLMNLKPIOMHJIJIKIHJOHMSKKHOHIMNLNMKMSKKJKKLJHHGEIIKGJGC=77779C@ABA;<A@?;4'&%$$##$%%&-(()++?@DDCBDE:GO;GFGIHGMBAB=BA@EEFEFHEEFGG?CDCDMQLJKSLKKMMJHDDB:BIGIABKJKNKNNKSOKK?AA8GAA?<<@C6211+++**+++***2)3>DEEBJSLOLJJHKHLISONNILKJMIOKSLKPFBA</0)%%%%''%(*+?BDGFHJJJJKMFJLOSSSSJKNSOJSKNJNJNPIOOKSNSNLNSKSLSLLMMMSPOPRSNLLLMSMNSLPJOLSHPKSMGSLIGSSRSSPSOSNNSLSJSKOLJSLQKSJLKGMKOSMQKSSMMMQSKKSPPRKNMRSNQSMSRLGGISOMMHLOSQJLJSJHJLJSSNJOOLKSMSNSOSQPSSLPNLSJSJJKIHIMKLKSLSSPLSOJSKMHMKOLSSSNMSMRNSMSGGSOJSKJIDF?666PILOIMPJILOKOSQSOSPSQSPMSLSLOQJJMHSGJHRMQNF@@?43241445IMHJHPJFDEKJJSJMNLOKRSSJFDB=967:=HKLINNSQONLNMNLSJLSQIGKDJJJISGHSJOHIHGAABCDRSNLSNPSMLJSJJJKSLONKSLSONJPSSSQMSSLSMPSLKKOJNMHNMLOSMJILNIIHH@>BA=JMOJQMSKRSKMSQHJLOSSOQOMKOSKOMGRSRSSIIKSJLSQKLSSKSMSSLPSOSJKKNNSJQKRNLSMISKMOLMSOKMMLSOSDSSOSDGMOMIIOMOLIIKJLIPLJHHKN
@2102_45CNXP_4
AATCGCAATAATCGGGTTCATTGATATTCCTAGTATAGTAGATGCTATCACACATACAATCATACTCAATTCGATGGAATTGTTTGATCTTAAAGGGGATATTCTATAATTTCGCATGTGAGGGGTTATTTCTTGGTTTCGTCCAGTCATTAATAACTTGATTATTTTTAGATAATAGTAGATAGAAAGAACGCTCGTAAGGAGTCCTATTGAAACCAAGAAATATAGGCCTGCCTGCCATCCACACCAGAATAAATAGAGTTTTCCAAAAAAACCTGCTAGTGGAGGAAGACCTCCTAGGGATAAGAGACATAGAGCTAAAGAGAGAGCCAAAAAAGGATCTTTTGTGTATAATCCTGCATAATCTCGAATGTTATCAGTTCCGGTACGTAGACCAAATAATATAATGCAAGCAAAAGTTCCTAGATTCATGGCGATATAGAACAGCATATAAGTTATCATGCTCGCATATCCACCATTTGAGTCTCCAACAATTATTCCAATAATTACATATCCGATTTGACCTATGGACGAATATGCAAGCATACGTTTCATGCTTGTTTGAGTAATAGCAATGAGATTCCCGAATATCATGCTAAGAATAGCTAGGATTTCCAGAAGAAGAATTAGGCCAAAAAGCTAGCATA
+
JKKSJGKHNOLQMKPOLJIISSMJPLSKOKISSPGJLRLKILRLHLOHSRSKRMJSLSISKJJHJIHIJROIKSLLSILIOLJSOMMSHJ@:::FGSKSSLMJ@>=>>MLSOKSLLMMLSQNLSLKSKSSSQLLMJPRSKRLJOISSSKJLOLMISRSSKSMJKMMSSSNPNNOSSKHQQHMOLFIJRKLIIHSJNLSJSLKKISKMPKSOIJSNKMMJMMSLSSSKJSSOSSLKSJSNSONIQLSMLKOSJNNSSIQJIIIFEIGD<777OSSNKKSNLNIMHISSSOSSSKPP===DGFGISKOSNPLLSSSNJSMSNOIPONSKJJSMKILJSSSQSKNSJSPLOKSLOLLSLMSNSOIQKMNJRSSSNKSRLH75556IGIISKLKKJHIJGLSQSNLLNJNNSJJGJJJDINSLSMSOSRISQJNKONNHLHKFLSPSSMSSSNKRPNSSKLPSIQORLRSSLRKJSNSMPNNSMLHLGGNJHKJSMLKHGSOOOJLSSSRJJMLJMOMMNOOKNISGSLHKKILLSHJLKKJPNLSKOKSSSKHSSLOSOKNSPIPE7777GHIIIKHEIIJKGHFLSLJMSOMIJKIGJGHHHHHGOMMMDKLJSSNMSJEHQKSMKIKFLJSIKHIJKISSLHLHFILE
@2103_45CNXP_4
AATCGCAATAATCGGGTTCATTGATATTCCTAGTATAGTAGATGCTATCACACATACAATCATACTCAATTCGATGGAATTGTTTGATCTTAAAGGGGATATTCTATAATTTCGCATGTGAGGGGTTATTTCTTGGTTTCGTCCAGTCATTAATAACTTGATTATTTTTAGATAATAGTAGATAGAAAGAACGCTCGTAAGGAGTCCTATTGAAACCAAGAAATATAGGCCTGCCTGCCATCCACACCAGAATAAATAGAGTTTTCCAAAAAAACCTGCTAGTGGAGGAAGACCTCCTAGGGATAAGAGACATAGAGCTAAAGAGAGAGCCAAAAAAGGATCTTTTGTGTATAATCCTGCATAATCTCGAATGTTATCAGTTCCGGTACGTAGACCAAATAATATAATGCAAGCAAAAGTTCCTAGATTCATGGCGATATAGAACAGCATATAAGTTATCATGCTCGCATATCCACCATTTGAGTCTCCAACAATTATTCCAATAATTACATATCCGATTTGACCTATGGACGAATATGCAAGCATACGTTTCATGCTTGTTTGAGTAATAGCAATGAGATTCCCGAATATCATGCTAAGAATAGCTAGGATTTCCAGAAGAAGAATTAGGCCAAAAAGCTAGCATA
+
LMSJRHQMJJSMSIMOSOSPSOSJOMQPLJKSMABAABNSJLPOQMLKKKMSMLJNKILLMJHJLLGIIOLINJJJSSKSSKKKSFEDED5../AGSHMOJIJKLKQLLMNSMLSKSMSSOMLOKSSRLLSPSFDCFFHSKNNSLMNLHJLLSNLNRSJJMHQNRNMSSOSPOMSNLLSMQJJISNNMOOLSMQSJMSKKSMLISLLSMMPKMSLQMPINMLLJLMIIJSPNSSNSQLMJMJIPSOSKNSNNLSNSORSLJPJLSSH>>DCDSSOPMMRIQKLMOSJNJROOMNP222GJKRPLPLLSSPRMSONIJISOJOSSMRPSSLJ@@?@SONMQJMSMSSNSRSQKNSJLSSLMKOMKMSKSSKQNSLKLP64445NKKLIJPKKMMLPJIKLSMMJKKIQMIQJJKSLIKPSSMNSLLOKPKSJOQOKIMKJHOMPNQSSIJKSSKOSSLIPLKKPJSNNSSJOSNKKNSSKSSOOSOSSLLKOMSNJMLSIFEEDIJSOGKJMJOJRSMOMGHKHHNSJIJHKKMSJOPLOORKMSISNHILHNKLSPSSNLPLKRNNKPOSJRRJHIPRSPLKOPNFHSMNIMJHLNREMIIHJFFKKFHJISMLLKIGHGCCOPSQNSRSOKLFIEKMSLNLIOIIJ
@2104_45CNXP_4
AATCGCAATAATCGGGTTCATTGATATTCCTAGTATAGTAGATGCTATCACACATACAATCATACTCAATTCGATGGAATTGTTTGATCTTAAAGGGGATATTCTATAATTTCGCATGTGAGGGGTTATTTCTTGGTTTCGTCCAGTCATTAATAACTTGATTATTTTTAGATAATAGTAGATAGAAAGAACGCTCGTAAGGAGTCCTATTGAAACCAAGAAATATAGGCCTGCCTGCCATCCACACCAGAATAAATAGAGTTTTCCAAAAAAACCTGCTAGTGGAGGAAGACCTCCTAGGGATAAGAGACATAGAGCTAAAGAGAGAGCCAAAAAAGGATCTTTTGTGTATAATCCTGCATAATCTCGAATGTTATCAGTTCCGGTACGTAGACCAAATAATATAATGCAAGCAAAAGTTCCTAGATTCATGGCGATATAGAACAGCATATAAGTTATCATGCTCGCATATCCACCATTTGAGTCTCCAACAATTATTCCAATAATTACATATCCGATTTGACCTATGGACGAATATGCAAGCATACGTTTCATGCTTGTTTGAGTAATAGCAATGAGATTCCCGAATATCATGCTAAGAATAGCTAGGATTTCCAGAAGAAGATGCCATTCATTTGATAAGAAATAAAAAGGAATATCGAAAATTCGAGTGGCTAAAGCTAAAGCAGCTACTTTCGAAGTAACAGAAAGAAAAGCAACGACTGGAGTGGGAGATCCTTCGTATACGTCAGGAGTCCATTGATGAAAAGGGGCTAGGGAAAGCTTGAACCCAATTCCTACAGTGATGAATATAAGCGCAATTGAAATTCCTGGGGAGTTATACATTTGTGTATTGATAAGACCATTCACTATTTCTTGAAGCTCAATCTCTCCCCCGGATGAACCATATAGCCAAGAGAAACCATAAACCAGAATAGAAGAGCTTGCCCCACCCATGAGTAAATATTTCATAGTAGCCTCATTAGATCGTATATCTTTCTTGGTATATCCAGATAATAGGTAGGAGCATAAACTGAAACATTCTAGAGCTACAAAGATAGTTATTAAATCGTTAGCACCACATAAAAACATTCCTCCTAGAGTAGCTGTTAATATGAATAACAGAAACTCTGTTATAGCCATTTCTGTACATTCAATGTACTCTACGGATAGAGGAATACAGAGAGTTGAACATAGTAAAATAAGAAATTGAAAGATTTCGTTGAAATTGTTCGTTTGGAAATTTCCTGAAAAGCTAATCATAGGTTCTTCTCTCCATCGGAACAATAGGGCCGTTATGCTCATTACGAAACTTGTTGAAGAGATGAAATATAACCAAGGTATATCTTTTTGATCAGAGGTTAAATCGATCATCAGAAGAAGAATTAGGCCAAAAATACGTACGA
+
LIJOJHOKPLSPSLLJGOJQKSLJSQPKSSKLJILSJMIMOKKIPIPMKRKLIIIPNLOIIMJJHLHLKNSJHLSIPIKSLKLJRILQHLIAAA?CJKJJKKONNNOJSHLPJLSNKMSQMLLNKMJLSSQLI>8889=@>===FGSHKSJJLLKLHKPRSSRRKFKSH:88889N?;GDHJFIESKIIOJHNJGHHIGHLKSJHIPJMKJGCIGKIILPKSSJKJJKSPJSKSSLJKSMSKK@@NSSMIKLLJLSLA@@@AGIJHLCDFLSSOSJMMGSJLKPPJKKLPLKNJKROKHGMSIKJIHRNRMOPK<<=DIDGIJSKKJIIIIHIEOSSJLLIJSJSSOSPLPJKMSNPSMIKPHLQLMNOOJNMSOIIHKIIJMHMKMHJJIGGEFFFJJSJOSMKA@:9876769;=FMLIJJHECCBCBJKLGHGGEEKKMHKJKLLMJPIPSPLSSSCDCDDIBDBEFHKHMSHNIOLSPIKNNLSNOSOSMIJLSRIHHIIHLIJLOLIJSISHHHJJIIHIGHIHGHGBBCBGNKLQKNOHINOIOJNMRLMIMNIMMSKONJMKJGIKHHGJJHKSNNFEBDEGJK;:::::@=<=AA@DEEDIGFJJMGIDA???@OGLFGGFIJNJIGMHHGGDFEDBBA@><>?@DDGGGGEBBBBEIKKHNKNJLSJJLQNSSGEEEFPMSSMLPJMJOPMNKKRJKLHMIPKJKRMHLJPKLISOSJQSSLJMIIIKMLISKJILLQSNA@AABLNKNHNQKJJKHJHSDIOKLIEJNOPJSQOKOHFD66666@JLLKSNJJSKLLGHIKNKLHQLHHHGIISJSMLSLMSIIGGQOHKHMISPHLOLSNMOLRMSLIKQLNLMOSKMIMIKJNSSNPJJJKMRJKILMPI>?+*)*<HPIJKJMRNPQPIRKKHLNSLKSSJNSKLLILJGJHGECJLIJMHKPEHJILMSHRDHSIMKNKNKKOQEEFFFKHRPRLMRRSILQKSLJLJJJMLLKSKSPKKSNISSOMJSSHNMOHHJJHOSNOOLPLKJNSLKSLMMPQGFNJQNJHJIHLOILMOSLLJNSIINQHFHDDDEDLLQKJNNPIKNNLSLNMJKKSPSKHMHKSSLSJKMQLSQHMIHJKLPJLKLGDIGGMHGLKMPILJSKKPIIJLLMILLMOSKIIFB432237AIKNJJLSKOSIILJHGIJNLSSMIPMKNSA>JLMJMPJJJKJIOJKIJKHMIINSQKSNSQRFJJJLSIKISMSNKSKJLNPOLJHRJPKRPMKLIHRSLPJKFM@AFDEDEMKMSSSSLLNMKKIJNJMIKNSKLQSGJSINJSSLHJIKSKGGFLILMMKSOPKSMLGFFHGMHLSLLKIJOIKLHJGHIKJSHIHIGHIJILOOSSMNMLIKKSGHIJJNLNKKHGFJFGF
@2105_45CNXP_4
GGCAATGCAAGGGAAGCCATCGATAAAATAGTGAACATTGTAAATATTTTTGGAATGGAGATAGCCATTCCACCCATTTCATCAAGATAAACAAGCCTAATTCTATCATAACTCGTTCCTGCCAAGAAAAAAAGTGCAGCGCCAATAAATCCATGAGAAATTATTTGTAAAATAGCTCCATTAAGTCCAGGATCCGTTATAGAACTAATACCTATAATTATAAAACCCATATGAGATACAGAAGAATAGGCTATTCTCTTTTTTAAATTACGTTGACCGAGAGATGTTGAAGCTGCATAAATTACTTGGATTGTACCGACTACCAACAACCAAGGAGAAAACATAGAATGAGCGTGGGGTAATAATTCCATATTGATTCGAACCAACCCATAGGCTCCCATTTTTAATAAGATTCCAGCGAGAAGCATACAGGTACTGTAATGTGCCTCACCGTGGGTGTCAGGTAACCAAGTATGTAAAGGTATAATCGGTAATTTGACGGCAAAAGCAATAAGAAATCCAATATAAAATAGTATTTCAAGTGTAACAGGATAGGATTTATTAGCTAAGAGTTCTAAATTTAATGTTGGTTCGTTCGAACCATATAAACTTATACCTAAAACTCCTATTAATAAAAAAATAGAACTTCCTGCCGTGTACAAAATAAATTTTGTAGCCGAATACAGACGTTTCTTTCCACCCCACATGGATAAAAGTAGATAAACGGGAATTAATTCTAATTCCCACATGATGAAAAAAAGTAGAAGATCCCGAGAAGAAAATAATCCTATTTGACCGCTGTACATTGCTAACATCAGGAAATGAAAAAATCGGGAATCCCGAGTAACTGGAAAAGCCGCTAAAGTGGCTAAAGTAGTAATAAATCCCGTCAGTAAAATAGTTCCTATAGAAAGTCCATCTATTCCCATTCTCCAGTAAAAATCAAAAAAATCGATCCATTTATAATCTTCGGACAGTTGAATTAATGGATCGTCCATTTTAAAATTATAACAAAAAGCGTAGGTCGTTAGAAGAAGTTCTAAGATGCAAATGCATATAGTATACCATTTATTGACTTTATTTCCCCTATGCGGGAGAAATAACATTAATGAACCAGCAGATATTGGAAAAACAACAATTATTGTTAACCAAGGAAAATCATTCATGGTAAAGACAAGATACACCAGGTCCAAAGAACGCGTACTCAAAAAAAATATATAAATAAAAAATTTTTAACTTTTTTGAGTACGAGTATTTGTCAATAAAAAAAATAAAATGTATTCCAAATTTATTCAAATGAGGTTTTCGGTAACGTATCAATAAGCTAGACCCATACTTCGAGTTGTTGCTAGCATA
+
PNKIGKKJIA><<;<:8300:HJGGKJPSHJGHIMLISKSOLSHNMGCDFNNNMKOJSSSMKSSKPSSSSNSMOMIHF@>>>@EIFJOIONMSIQNSSHSSSPSPMPQMSSSSQDSLSOLNPSKJHJHDDSSSMKLSLIMLSOMJJMSSNPSOSNLFOSLSNNNLOSMKQSSOOISLSSLNRSKMSLSNQPSSNSOHKOJKMLPKNOLNPSNNSOSSSPMKMSOSSRMRJSMNSLOSNLPJOSLKPLMSJMLLJSJSNSIHIFKKPSSSRNMQSIHMNMJNMNISSSNNLSOSSPSSINQOSSS,***+DD?=====HIJNHSSPPSIMSNNNQJOSSSSSNRSODNSPGNMLJSSMFGEHSSMSKNOKMSMKJSIJLSRJNSSJNSSPSMOSMSSKRJJLFSSSNOSKCBBCHHFHKJJOQKSLSNSNSSSPSSLOJLSSKSSSNLNLLKSSNSJOKLSNSMRHMOLLOSSLOOSE666@GSHKIHKOJJSLLSOSMMSJKKLMQSKKHMFDJRPLMMSSMKJOONKSOPMQLNSMKIJSPKSGMLMJSSMISPQSOLJRSSSLSSOSOJRNPQSOLSNNKKLSSRS88888EFHAAABBHBBBA@BECCNHGMIHKGJSLLKNKGSMNINQJHSOSKISLHLOKOSQSSSSKIKNKSSKGHQOKMHPSMOSOMMPSLNNOOLMNMSLKMSSNM=89GLMSOJSLHKLMIFKLSQSKLMORLNJLLKSLSRLSGGCBABBGFMSKGLGHIJ74124IKHEEADDGGFB@AE@B?FINGHSMLOSSSOKKOONLMJPMLNJSSLOKMLMSOSROSSMNQJSQKIADGIIGGEDECEIIHLQOHKNLLOJNSKNNSMJMKLMJORQSLSSOJKDHFECDEKIPJSQLKQJSKMKSHMRSSMOKAJQSQLFDCEFHSKROPNOMHJMPE4SSPSPJNNSGMHKPSNG@CGE@;956888::::IGSSMMILLKKRNJKSIP22223HFJMQPSLKRKLBBJIIHHLNSJSIKNKKSLNQQSRSJIMIJKQSMNNSSNSRMOKSNLPPNLPMRSKOMJSOSMHSNLKSQJMLNSSNOSJPSOKRSSKSKSGPIPSQLGEGJLNJMOSHJJHGGDEFEDHKDCDCFJSKQNIJOSPLLNSKNKJKJNOMOJRKIMOSJKJSPJNLMMKPSLNJLNJMQJNSMLMMSLJMSQJJJJCDGGLQJIKKGJKSIGKJHSSSSSNQMJJJJSLSJMSSSKLLKNINKKKJRSQMMJRLHJFKE++++,D00001:8SSSSMIJKMJKSQNSHIIJJSKMKMLOJONLKHJIGJQKQIJSJNMLQQLNSOPIHKHGIPHGGLKKJMSRMJKKNMSMSPOSMPNKIG
@2106_45CNXP_4
GGCAATGCAAGGGAAGCCATCGATAAAATAGTGAACATTGTAAATATTTTTGGAATGGAGATAGCCATTCCACCCATTTCATCAAGATAAACAAGCCTAATTCTATCATAACTCGTTCCTGCCAAGAAAAAAAGTGCAGCGCCAATAAATCCATGAGAAATTATTTGTAAAATAGCTCCATTAAGTCCAGGATCCGTTATAGAACTAATACCTATAATTATAAAACCCATATGAGATACAGAAGAATAGGCTATTCTCTCTTTTAAATTACGTTGACCGGGAGATGTTAAAGCTGCATAAATTATTTGGATTGTACCGACTACCAACAACCAAGGAGAAAACATAGAATGAGCGTGGGGTAATAATTCCATATTGATTCGAACCAACCCATAGGCTCCCATTTTTAATAAGATTCCAGCGAGAAGCATACAGGTACTGTAATGTGCCTCACCGTGGGTGTCAGGTAACCAAGTATGTAAAGGTATAATCGGTGATTTGACGGCAAAAGCAATAAGAAATCCAATATAAAATAGTATTTCAAGTGTAACAGGATAGGATTTATTAGCTAAGAGTTCTAAATTTAATGTTGGTTCGTTCGAACCATATAAACTTATACCTAAAACTCCTATTAATAAAAAAATAGAACTTCCTGCCGTGTACAAAATAAATTTTGTAGCCGAATACAGACGTTTCTTTCCACCCCACATGGATAAAAGTAGATAAACGGGAATTAATTCTAATTCCCACATGATGAAAAAAGGTAGAAGATCCCGAGAAGAAAATAATCCTATTTGACCGCTGTACATTGCTAACATCAGGAAATGAAAAAATCGGGAATCCCGAGTAACTGGAAAAGCCGCTAAAGTGGCTAAAGTAGTAATAAATCCCGTCAGTAAAATAGTTCCTATAGAAAGTCCATCTATTCCCATTCTCCAGTAAAAATCAAAAAAATCGATCCATTTATAATCTTCGGACAGTTGAATTAATGGATCGTCCATTTTAAAATTATAACAAAAAGCGTAGGTAGTTAGAAGAAGTTCTAAGATGCAAATGCATATAGTATACCATTTATTGACTTTATTTCCCCTATGCGGGAGAAATAACATTAATGAACCAGCAGATATTGGAAAAACAACAATTATTGTTAACCAAGGAAAATCATTCGTGGTAAAGACAAGATACACCAGGTCCAAAGAACGCGTACTCAAAAAAAATATATAAATAAAAAATTTTTAACTTTTTTGAGTACGAGTACTTGTCAATAAAAAAAATAAAATGTATTCCAAATTTATTCAAATGAGGTTTTCGGTAACGTATCAATAAGCTAGACCCATACTTCGAGTTGTTTACGTACGA
+
NKLLSSROSLSSSRSOSPSPGFFGDISLNOSLNMQSRSOQSPSNSMSLLQSPISSSKSRSLRRSQMNSHSKNNKOJSLSSLONMSSPSKOOOMKSISLIJNMOKMHJSSSSSSNHSOSSOPSSSSSLMKLBSSMPPLKISSLORJSOKSMQKOKRSJSQMSOSQKMNKSSSOPLJSSSSMQSSMSKNSPQKNSSSRLRMSSSQMSJNSMMMSJSLMQMPPKSQNSKQSQOSPMQNSSLOOLNSKJSONMOOSMLSFDCD00/0?<ELJSSIOLSRKKSJIMKLSJKJJPNNOMSNSSLLSPOLIMJMOSLNSLJLMLIQKSQSNLOQSNSOLHSSHIJNMLPLOOOSRLNNLJKIJNSLHKKNQSFEEDEISNMSJNMIEDEDEOOQMPNMKOLNJ?????GJSSQLLQLSNMKLKMPSLOSNJLJSNNSLSPSJNJKGLMSLMLSSISQSSNSLQPLRKNLHJKJLJNOSMQOMIOOJSSKHJHHHSMNIOMSSSNLKNGHHHHSKNNOSSMLSMJMONJLJNJOJHKJIHMHFIJGLNPILIJIKJJMKKIHMJJIKSJSSSKQLLRJIILIJKKSNQSSSLSMQSLJQOIHHGHIGHIISMPMNJKDDDCEOHFEFKINHLPFFMGHMSJKGDHFMKLIHHLHKPGHGEFFCDCBFGKGSKHKSKMIKMKKEEEDCPQJLNMSSKOKQSOMSGACIHNSNJMMNHKJLGIJJLRHMMLSSSLKNJKMKSSOSMRIHKKKMQKMKMRMMH98869KSSNLGLIEDHIGGIALKLPNSQSSSORKKLRLQMMLILOLLKNLKJLOKJSJMHRSNGGROLKKMF?AA76666BBEDSSSHJLSMIJKMJQNLMNSPMKJKROISSSNOKSFSOSS;;::;HCCC??A@==>;9;888;;<;;;;FGFG=====SIMJMILGIHHII@??QSMKMSLSHJNSJPGDHHHSSSJJHGIHKHJKJKJKKLIJRMJLMLKNSLLLOMKSSJJSSSSSLPSIJEF;4@FFNNLILMNPKSPOOMMSIJEB*****@EEMOLKSRLIMPOJJPLOMKNJMKQLSMLHNSNKMSJORJSSSPRNJLIOKRMNNLILQKIISLOLLLJMLLJNSPKJJLJJKMQMSQHINEKJHJLJPSQSJSSHJKSPOMQSKMNLIJIJSKIMSSMKOSPRNMJKGSOJSLCBFEMMINKA>??LJSLIJGGJGIIGGHIHJDDGIISSLSNIKIFC@=C@@AJSKHJMLLKEGHFSLSDCBBBH<;;::77778FHMIEIGISSSSLFEFIOJIGFIGFHHIJJMIKHJJNQJMGJFDGKKGAAAADIJFGF@54444FEDDCCCCDEFFFFGECFFGGPKJKGFEDCDDD
@2107_45CNXP_4
CGTACGTATTTTTGGCCTAATTCTTCTTCTGATGATCGATTTAACCTCTGATCAAAAAGATATACCTTGGTTATATTTCATCTCTTCAACAAGTTTCGTAATGAGCATAACGGCCCTATTGTTCCGATGGAGAGAAGAACCTATGATTAGCTTTTCAGGAAATTTCCAAACGAACAAATTCAACGAAATCTTTCAATTTCTTATTTTACTATGTTCAACTCTCTGTATTCCTCTATCCGTAGAGTACATTGAATGTACAGAAATGGCTATAACAGAGTTTCTGTTATTCATATTAACAGCTACTCTAGGAGGAATGTTTTTATGTGGTGCTAACGATTTAATAACTATCTTTGTAGCTCTAGAATGTTTCAGTTTATGCTCCTACCTATTATCTGGATATACCAAGAAAGATATACGATCTAATGAGGCTACTATGAAATATTTACTCATGGGTGGGGCAAGCTCTCTATTCTGGTTTATGGTTTCTCTTGGCTATATGGTTCATCCGGGGGAGAGATTGAGCTTCAAGAAATAGTGAATGGTCTTATCAATACACAAATGTATAACTCCCCAGGAATTTCAATTGCGCTTATATTCATCACTGTAGGAATTGGGTTCAAGCTTTCCCCTAGCCCCTTTCCATCAATGGACTCCTGACGTATACGAAGGATCTCCCACTCCAGTCGTTGCTTTTCTTTCTGTTACTTCGAAAGTAGCTGCTTTAGCTTTAGCCACTCGATTTTTCGATATTCCTTTTTATTTCTTATCAAATGAATGGCATCTTCTTCTGGAAATCCTAGCTATTCTTAGCATGATATTCGGGAATCTCATTGCTATTACTCAAACAAGCATGAAACGTATGCTTGCATATTCGTCCATAGGTCAAATCGGATATGTAATTATTGGAATAATTGTTGGAGACTCAAATGGTGGATATGCGAGCATGATAACTTATATGCTGTTCTATATCGCCATGAATCTATGAACTTTTGCTTGCATTATATTATTTGGTCTACGTACCGGAACTGATAACATTCGAGATTATGCAGGATTATACACAAAAGATCCTTTTTTGGCTCTCTCTTTAGCTCTATGTCTCTTATCCCTAGGAGGTCTTCCTCCACTAGCAGGTTTTTTTGGAAAACTCTATTTATTCTGGTGTGGATGGCAGGCAGGCCTATATTTCTTGGTTTCAATAGGACTCCTTACGAGCGTTCTTTCTATCTACTATTATCTAAAAATAATCAAGTTATTAATGACTGGACGAAACCAAGAAATAACCCCTCACATGCGAAATTATAGAATATCCCCTTTAAGATCAAACAATTCCATCGAATTGAGTATGATTGTATGTGTGATAGCATCTACTATACTAGGAATATCGAAAATTCGAGTGGCTAAAGCTAAAGCGGCTGCTTCGAAGTAACAGAAAGAAAAGCAACGACTGGAGTGGGAGATCCTTCGTATACGTCAGGAGTCCATTGATGAAAAGGGGCTAGGGAAAGCTTGAACCCAATTCCTACAGTGATGAATATAAGCGCAATTGAAATTCCTGGGGAGTTATACATTTGTGTATTGATAAGACCATTCACTATTTCTTGAAGCTCAATCTCTCCCCCGGATGAACCATATAGCCAAGAAACCATAAACCAGAATAGAAGAGCTTGCCCCACCCATGAGTAAATATTTCATAGTAGCCTCATTAGATCGTATATCTTTCTTGGTATATCCAGATAATAGGTAGGAGCATAAACTGAAACATTCTAGGATTACAAAGATAGTTATTAAATCGTTAGCACCACATAAAAACATTCCTCCTAGAGTAGCTGTTAATATGAATAACAGAAACTCTAGCCATTTCTGTACATTCAATGTACTCTACGGATAGAGGAATACAGAGAATTAGAACATAGTAAAATAAGAAATTGAAAGATTTCGTTGAATTTGTTCGTTTGGAAATTTCCTGAAAAGCTAATCATAGGTTCTTCCATCGGAACAATAGGGCCGTTATGCTCATTACGAAACTTGTTGAAGAGATGAAATATAACCAAGGTATATCTTTTTGATCAGAGGTTAAATCGATCATCAGAAGAAGAATTAGGCCAAAAATACGTA
+
SNLNKJSSPJLSSPIJHHJKLSOSOOKKKHISKMLNLMRSKKKPSNMLKILJIDCAISGSSMONMIKOLISOPNSSSKRSMRSNNSNPOJJPMMPOHQJOLJOLMKQJQOKSPLJMINKMNKMIQSPIJKORRNPOPILPPRKOONSMOKHEGEA=BIHOSHNINMLRIPMJSSJLJSMMHHKHIGJJSNPBOLSSRNNNSSKSPQOMOSNNKKM77FGGHHGMJSKOMNSSOSNSKSJSKLNRSLPQSJIHJMKKKMKLLOLKOJPGHF@@@?<;;;;<67:4401HHABAIGHHIROJSOMSPKLNLOSOMOSJI@AAAAJQSMPMQPKKSOLJLRJSOILNLGQLPPSSLMSSOIKNPISMSJOSSOKMQKLSSSHOSSSSLKSKQSSPIF>>>LPIPQOLLISLPMMRNNLJ;;;;;===?<FDGOKJLJSKKKNSOJJLMKMIKPKNSONNJSJQMQKIMI===IJKOPLKQNNSJSJKSLNHSJHHLHJKSLKDEKE@????DGGJJSMLISIKSLPNKKIQMJLKNMLIHSQNJQRNOSOSLJLMJJLJLLMJQMLPOKNI>?><.@GJOSPJLSIKJKHFE998@BMIJJKKKJIJJOIHFGIMMGDBBBABCF?6-**-5)789FHBA@0)0)).9DFBDEEFIGHHHHIIJIJH@:9;<@5555>2--BFIIIJFDFEDF?B=4/9:?4HJKQHFKKILHKIHKJIICKJHKMMILIOOHKLSCD@10,*)+..-**,-BJBBGIOFFAAAIMSQIIJGGFHHLIMSIHMRJSNJMJHKJJKORKPSSLSKSONJMPKIJSLLJSMOSSMJMILSSLKKQOJSSMLJNOPOJKKJJJKJRLSHLJSRLSQJSSLOQMIHMNNOLSMIONMISLMOKKSNLEPSOIMJNKLSLLSSSQSKLJLJPINPKSIOKIHJQMKSJJGIJHGHLJLSJIILNILNSLNMQSQOMJPSLSNKOLIHFHGKOIISKSKKMSIRPFSJMNPSRMLSMLMHKJQSKSOSOSSSSISHHCE@88:=BKKNHSSSLSSKINHHLKJSHIGFHIISIRKGKQJKSSMPIIGFGKSSSNSNSMSNMJFC@;FINKOPJMSLKRSKOSNJE@ISLMKOGHJIKHIPMLSRPBBBIHFBDDLKOKGGINSSQOKJSMPSMRLJKJHLNKMJIGKJJJLNILIKGD4212::44?)(((1(9::ABABBDLJSSCB,,,****(),+))+,.0061113333B@BBRNOJKLLQKKKIOSOKSIHFSLOKNIIHHIMIJOKSKOJJNNEP?;556EFFKOJJLISSPHIJGISSONS?CE;0>FIHIHEGIGIFGIGHHGHGEEFGEEDCCDEMKLHHIGMKHLGJGHGJKAA@@@HHFEEEGFGIKKK=<===DFGBBEFEEEEFBBA=>?320-.*)))'&&&&'7;<CCDEFGNLILSRHSLSNJJJGFJ777??=A?AFEGD@GGCA@?>=<9930,&&&&',**+0221389<=@A>76222>?DC<<<<<=><??9988;==<:54445@?>>?@DDDEIGNBBCC??CCBDHGGA?BB?@AAADFJLHGHIMIFFFGA@@89887789:>BBA?>>@>@@<<<;::5))(((++-//444<>?@DHHGHGDCAAB?54,))56>>>?:::9:>?=988?><=999:778C:71111IBCBCCGEGFGEEGNFEEDBDDDDDBACADEDDCDCCBB?BCC@BD@?@@BCCDFDEJFFGGEEEFCILSKHGFDDFDDCAA@<981,)'&'''////44479766:>>?2//0;<==?BCCCDGEGFCBJNOHBDG;:9688211142333322(''(256788;<433330,&%&'(577:;:BBBCEFJIFFEDEDEDEDCDFDCCA@???@BDEB@70/++*))***248=>>>?CFLIC=999>>@AABA@@AAFB@BABGGPGIEDC80007AFIGISJIHIGFEGGFA@?9::AAA?@BB@524('',<>?@@@BCECCBB?BAAACEDEEAABDC@=:9888889;=>?A?=<866754..*)))+--,,(()))***+002468<?@?@?:998/-----...22232434<::989:<<=<>@@??<;:
@2108_45CNXP_4
ATGCTAGCTTTTTGGCCTAATTCTTCTTCTGATGATCGATTTAACCTCTGATCAAAAAGATATACCTTGGTTATATTTCATCTCTTCAACAAGTTTCGTAATGAGCATAACGGCCCTATTGTTCCGATGGAGAGAAGAACCTATGATTAGCTTTTCAGGAAATTTCCAAACGAACAATTTCAACGAAATCTTTCAATTTCTTATTTTACTATGTTCAACTCTCTGTATTCCTCTATCCGTAGAGTACATTGAATGTACAGAAATGGCTATAACAGAGTTTCTGTTATTCATATTAACAGCTACTCTAGGAGGAATGTTTTTATGTGGTGCTAACGATTTAATAACTATCTTTGTAGCTCTAGAATGTTTCAGTTTATGCTCCTACCTATTATCTGGATATACCAAGAAAGATATACGATCTAATGAGGCTACTATGAAATATTTACTCATGGGTGGGGCAAGCTCTTCTATTCTGGTTTATGGTTTCTCTTGGCTATATGGTTCATCCGGGGGAGAGATTGAGCTTCAAGAAATAGTGAATGGTCTTATCAATACACAAATGTATAACTCCCCAGGAATTTCAATTGCGCTTATATTCATCACTGTAGGAATTGGGTTCAAGCTTTCCCTAGCCCCTTTTCATCAATGGACTCCTGACGTATACGAAGGATCTCCCACTCCAGTCGTTGCTTTTCTTTCTGTTACTTCGAAAGTAGCTGCTTTAGCTTTAGCCACTCGAATTTTCGATATTCCTTTTTATTTCTTATCAAATGAATGGCATCTTCTTCTGGAAATCCTAGCTATTCTTAGCATGATATTCGGGAATCTCATTGCTATTACTCAAACAAGCATGAAACGTATGCTTGCATATTCGTCCATAGGTCAAATCGGATATGTAATTATTGGAATAATTGTTGGAGACTCAAATGGTGGATATGCGAGCATGATAACTTATATGCTGTTCTATATCGCCATGAATCTAGGAACTTTTGCTTGCATTATATTATTTGGTCTACGTACCGGAACTGATAACATTCGAGATTATGCAGGATTATACACAAAAGATCCTTTTTTGGCTCTCTCTTTAGCTCTATGTCTCTTATCCCTAGGAGGTCTTCCTCCACTAGCAGGTTTTTTTGGAAAACTCTATTTATTCTGGTGTGGATGGCAGGCAGGCCTATATTTCTTGGTTTCAATAGGACTCCTTACGAGCGTTCTTTCTATCTACTATTATCTAAAAATAATCAAGTTATTAATGACTGGACGAAACCAAGAAATAACCCCTCACATGCGAAATTATAGAATATCCCCTTTAAGATCAAACAATTCCATCGAATTGAGTATGATTGTATGTGTGATAGCATCTACTATACTAGGAATATCAATGAACCCGATTATTGCGATTA
+
IMIHIJKPHLJSSMLMSONKIKKJOMSOOOKLISSPMNHILIMQSLINJKKLMPJINOJSLLOJIONRLKNLJSLONSKJMIIJKPSMKLJKMMLKKIPILIKJMKJSKJQKLLJKKGIGF>>=<;>@?B<GKHFGEELSLMMLKIKJIOKIBMN<;;;;GOKKSKLMHHGIGHHLKPLKHNLLGDKHLQMIMHPLJHFCKKKMSMSJJONJHMIIMSISLSKPMKHKIHKHJRIHMSIKHHHIEFGIGOGHGHGHGFGGGJGFHJKKGSJHGLILMSSLNPLSSLOJLJPJKGIHLKLMFHGEISHIAIFINJHHIJGJOSHOKIHGJFEEEDBBBBFIINHFHEJIKMMLKMJFHHIFJIGFFGIJJLQHGOJEHHIGGGGGIHIHHIHIJJEDDFFEIHFFDFGHHFFFDEEA?@CBGIIHOJHJGIHIHISIHSSSLSKMMIOJSMFKMJJGKGFF@ABBAAFQNMPNKMKRGSLJKOLRJLLS@??11>HGGGNLEJLIGHIIGDIILLHJLKIJKSOSKSHGBGIJMIIIKJJKIIHJIJPJSJIKMKHHGFIJMHI>======;32,9BGFIIKBBACCDBBBBFBDEFHJLJHHFHIIFEFHELJGLILKLSSJNNSSFSMMFIEE>22783+8EHHEIHIHJHHJLHLGEFEGGMHHQHIOPMINHGEFHHPHIGFEFEGA>KJKLNJKLMNMHGFILHIIHJGKIOHHIMISLMOGFLIGMJGHKJGGFGGJMOLLIHHNJLHIHDSKNSLMMPMOOHIFGGHGMJGGKEDFGGHOILGHKGHKLIGHECFFEIIHNILJRHHHGNKLQDBA@@BDEHHEFIFGGFFD644''''&*''$%&&('()@DBCABBD>===FFGKEEDCCDEFFGFEEFFEFHHHHIFEEEDCGGIKKHIILJFJJHKJGINGFGGGLHHGEDDDCDFEEDABBBDGHIKEEFEGFDB;:65667;<<GEFAA???BBDFHEFEFAAAAA<HGEGHIGEEFGFIEEEEFHJHEEDDCCCCCBB@AABCGFHLHHIIQHJKGFFFFHJHFECBBBCDECBABACFJJF?92//0:=>>?EBDHEHGGGFCEIJFFDCCCDDHFHGGCCBBA@B@?>??BEIISFC<<>@>A@A?>=;=BEJEFCCHGEEAA533556ABCGDDCCBCBBABDDEDFDCCCBBC@@@AACEECBAACCCB?====>?@BCCC@=<<;;=>?ADC;=;;:<;;;9,,,,.6111BGEBBCCCCBABBA@@@@BCCADCCB?@@ACECDCDDDBAAA@BBACCDBAAA???@AFCBBAABCDEA?>?>BE?AA@@@@A@@@?ACCBAA@54445@?<<;;<?AB@????ACCAA@?@ABCCCBAABB>BBBBA@@@@BABCBAAA@@@??AABCBB>>=>>?
@2109_45CNXP_4
AATCGCAATAATCGGGTTCATTGATATTCCTAGCATAGTAGATGCTATCACACATACAATCATACTCAATTCGATGGAATTGTTTGATCTAAAGGGGATATTCTATAATTTCGCATGTGAGGGGTTATTTCTTCGTTTTCGTCCAGTCATTAATAACTTGATTATTTTTAGATAATAGTAGATAGAAAGAACGCTCGTAAGGAGTCCTATTGAAACCAAGAAATATAGGCCTGCCTGCCATCCACACCAGAATAAATAAGAGTTCCAAAAAAACCTGCTAGTGGAGGAAGCCTTCCTAGGGATAAGAGACATAGAGCTAAAGAGAGAGCCAAAAAAGGATCTTTTGTGTATAATCCTGCATAATCTCGAATGTTATCAGTTCCGGTACGTAGACCAAATAATATAATGCAAGCAAAAGTTCCTAGATTCATGGCGATATAGAACAGCATATAAGTTATCATGCTCGCATATCCACCATTTGAGTCTCCAACAATTATTCCAATAATTACATATCCGATTTGACCTATGGACGAATATGCAAGCATACGTTTCATGCTTGTTTGAGTAATAGCAATGAGATTCCCGAATATCATGCTAAGAATAGCTAGGATTTCCAGAAGAAGATGCCATTCATTTGATAAGAAATAAAAAGGAATATCGAAAATTCGAGTGGCTGAAGCTAAAGCAGCTACTTTCGAAGTAACAGAAAGAAAAGCAACGACTGGAGTGGGAGAGTCAGAGTCGAAAAGAGGATTCCTCACTTCTTTCTCTCATTCAAAACCGTGCATGAGACTTTCATCTCGCACGGCTCCTAAGTGATAAAAGTAAAGAAGAACTCATCTTCTTTCTTTTTTGATTACTTTCCTCGCGTATGTATAAGATCGAATCCTTTCTATTTCTAAAACGGATTACTAATCCTTAACTTTTCGAGGAATCCTTCATCAGTGGTTGTGAATGACTGATTTTTCTCAATCTTTTCGACCTTGGTTCCGTAGGAGCACGTCCGAAAGATTGAGAAATGGAACCATCTGATTTGATTCGTTCTCAATAGCCATGAGATTATCATCTTAGGGTGATCCTTTTGTCGACGGATGCTCCTATTACACTCGTAGTCTCTGAAGGATGAGAACCAACTATGTAGCATCTACATCGAGAATTCAAGTCTTTCTTGTATACGTCATTAGTCCGATCCTTTGCAGGAACTACCCGTAATAACAAACTTGCAAAAATGGATCCGTTTATCATAAAGAGATTCGTTGTTCCTGACCCTGCTTCACCTTAATTGTTATTTGAACAAGTCAAAGTTCTGTCTTGGTCTGCGTGGGGATAGCATTTCTCTTCTGCATGTCCATAGAGTTTTTGAAAAATCCAAACATCTCAGAGATAGATAGAGAGGTAGGAATTTCTCAAACGAACCGCACTCCTTCGTATACGTCAGGAGTCCATTGATGAAAAGGGGCTAGGGAAAGCTTGAACCCAATTCCTACAGTGATGAATATAAGCGCAATTGAAATTCCTTGGGGAGTTATACATTTGTGTATTGATAAGACCATTCACTATTTCTTGAAGCTCAATCTCTCCCCCGGATGAACCATATAGCCAAGAGAAACCATAAACCAGAATAGAAGAGCTTGCCCCACCCATGAGTAAATATTTCATAGTAGCCTCATTAGATCGTATATCTTTCTTGGTATATCCAGATAATAGGTAGGAGCATAAACTGAAACATTCTAGAGCTACAAAGATAGTTATTAAATCGTTAGCACCACATAAAAACATTCCTCCTAGAGTAGCTGTTAATATGAATAACAGAAACTCTGTTATAGCCATTTCTGTACATTCAATGTACTCTACGGATAGAGGAATACAGAGAGTTGAACATAGTAAAATAAGAAATTGAAAGATTTCGTTGAAATTGTTCGTTTGGAAATTTCCTGAAAAGCTAATCATAGGTTCTTCTCTCCATCGGAACAATAGGGCCGTTATGCTCATTACGAAACTTGTTGAAGAGATGAAATATAACCAAGGTATATCTTTTTGATCAGAGGTTAAATCAATCATCAGAAGAAGAATTAGGCCAAAAAGCTAGCATA
+
INMMSHIGMIOSSJHIHLNKJMHEE@B==753322245678889BEFLHHMIKKHJLLGJLGJJHIIMGSMKLJKJJLKPQGMKOMKSJN<<<?KLOMIFLSLIIHHILLSKJIJMLMSKMNKMSLSJRSMMA;::;AE+****CGSGFKIGIOKSKKGEDGDIIHSSSPSLKHGRGILHIJHFFJIHHIHILQHJJJIKPHGIGFGGIJKGFLIMGDLCJLKOOMJJOPJGHIHIMMSGMILKJIFFD=EEF>;9452++-31*)-.9>MJMIFFHIJEDDEFEHGFD:2222444CSKGFHILFJJGMMHKMQKJHIMFSKJSIIHGHQSJSSSNMRIDKGKHFIJKKSLMOJNSNLKLHONJLKSSLLKOMOHGJEHFGJRIGHIGSHIKJIHLRLONMJIIMKIHIIEFJHMMNSOSKSNHIGGKSHKIFEDEEEIHGIKLOKIIKMLSKQLHJLKLLKSKGIHKIJJGCDJGHLSMPMLLJKJGQLMHOINKKIPGJJKMJIOHJKGJLGIHIJJLKIFEGGGHIEBABCDLKLHIHHIIIGHIGIKMIJGHKHLMKRSHIHIIHMIGGJHJJFECAA?66JGLJHFEEFEDEFHHFDCDDFDEJHIJFHAAEGEFGEPIHLLNLSIQKJHHGE@D@AAGHISELSKHLNHJIKKIHNLKKISNKJJKSKIMKSJKSHMOIFBDDBF<:3139BELJKNNGNOSIMLSROLISLOLSNKEEEEKHJSMSSKMSLSNRMKKJDSLKSLLISILSNIONJIMONJJI<4HDB@@@BFFHHSQPSNA@A@APMSHKSLSMKSKILKHISMI<:::@DFDHMIGHEHJLLSLJKJKSLJKOLPHI?9=@=;8E8889D>>>>>HGKLQJHHPHKKJJFBDEMSLSPSSLFJMMKSLSSI88:;;CA?==>>?DFGSNJKHSJIPMI44444ILSPSQOJPLHKHHJSOLJSMLKHGGFJHDGEIJLJGCAABBIIINHGEEFKSMLHJIIJHHKJINSHOHFIMIILKJMJE;755/..,,/0<=<<<>66677HGLJKOJJOLLKHNGJLHJJFFJGLLSMA<<862//0700111=EAAC@A?>?ADJJLSJNSSSQIJJJIMHHGIJHSGGJJJSMLKLSJHIJKIHLKJNJLJSIMJSSLJKRKLHIIEFISSNLDLKHHQMMKSJIKGJIMKIHIJHLHLHLIMJSPONILIOHIJJJFJGIGGJHISOSSIJKSMHE723377687878788B@@98889DDHHILNJKPKMMKLLHHOILIHHLILHNLMNLMHIJINJKQRSLSONGHJGHJLMIOSIQIIIMMKMILHKMIIJJFEFHFILJLSMJSPIJFGFPHKHKHJGHKJIKG?8655ADJKQJLJGLLIIMLSIPILPMSMPSNGEGGIJMMORSKJIJOSQKKGNJJKKPHJJHIJHIKSMNLKJKSHGA=<=:@@58..=22778=CCHEINIQHGLIHNSKLP=;;<HIKMHKNOMSGNHSKJKIJJSINSNLNLKLQJSNLGMJILJFI+(((7<;;<89566??B@BDBA+****EFEGJKHIOOIGHGISNKLKMISJSE?==?>DDD??-,,,-IKJSJJSLIFLHNSLSIHOQGSKJQLLSMLNSLOMSNSOJPPSLJSPNSPKSRIKSNIA?>?67768=;2000,......=?BCJGGGGIIJIJIKKKISILQKHMLQQSNKOMOPMSNOSSNJJSMMMNKGRMKMHSINQJSLSRMOSSSKSQQSNLLSJIKLJKNQOKIHHHIKLHKJLISHGEEIJMLSNQPKMLSRMJOIJJMIMIKINOSMSONSSSJSJJHLJJPIPJQSSSJKNOKLSPKSPIPKSSSJLSPIOOMSQSLOMJLHGJGGFHHSJINIHONRLLMLMLHLHJHKNPOOPMSJSQLKQLOIOSIOKNGJJHNNSLKIIOMEGHLJQSMJSLSPSSKSSJIMJSNHLKNOKHJINNMSSMNOFHKSSPILKPHLSNSSKRLHMIIISGGIHHMSHGHGJJLSSSSSPPSLGGGFHIIIIIMJJMKIMOFGFFG@@BHBBBBCGHIFHEHE@=86-))))*0010000AFGOHKHIHHGFFFHHJNSJIEGHFF
@2110_45CNXP_4
GGCAATGCAAGGGAAGCCATCGATAAAATAGTGAACATTGTAAATATTTTTTGGAATGGAGATAGCCATTCCACCCATTTCATCAAGATAAACAAGCCTAATTCTATCATAACTCGTTCCTGCCAAGAAAAAAAGTGCAGCGCCAATAAATCCATGAGAAATTATTTGTAAAATAGCTCCATTAAGTCCAGGATCCGTTATAGAACTAATACCTATAATTATAAAACCCATATGAGATACAAGAAGAATAGGCTATTCTCTTTTTTAAATTACGTTGACCGAGAGATGTTAAAGCTGCATAAATTATTTGGATTGTACCGACTACCAACAACCAAGGAGAAAACATAGAATGAGCGTGGGGTAATAATTCCATATTGATTCGAACCAACCCATAGGCTCCCATTTTTAATAAGATTCCAGCGAGAAGCATACAGGTACTGTAATGTGCCTCACCGTGGGTGTCAGGTAACCAAGTATGTAAAGGTATAATCGGTAATTTGACGGCAAAAGCAATAAGAAATCCAATATAAAATAGTATTTCAAGTGTAACAGGATAGGATTTATTAGCTAAGAGTTCTAAATTTAATGTTGGTTCGTTCGAACCATATAAACTTATACCTAAAACTCCTATTAATAAAAAAATAGAACTTCCTGCCGTGTACAAAATAAATTTTGTAGCCGAATACAGACGTTTCTTTCCACCCCACATGGATAAAAGTAGATAAACGGGAATTAATTCTAATTCCCACATGATGAAAAAAAGTAGAAGATCCCGAGAAGAAAATAATCCTATTTGACCGCTGTACATTGCTAACATCAGGAAATGAAAAAATCGGGAATCCCGAGTAACTGGAAAAGCCGCTAAAGTGGCTAAAGTAGTAATAAATCCCGTCAGTAAAATAGTTCCTATAGAAAGTCCATCTATTCCCATTCTCCAGTAAAAATCAAAAAAATCGATCCATTTATAATCTTCGGACAGTTGAATTAATGGATCGTCCATTTTAAAATTATAACAAAAAGCGTAGGTCGTTAGAAGAAGTTCTAAGATGCAAATGCATATAGTATACCATTTATTGACTTTATTTCCCCTATGCGGGAGAAATAACATTAATGAACCAACAGATATTGGAAAAACAACAATATCTGTTGGTTCATTAATGTTATTTCTCCCGCATAGGGGAAATAAAGTCAATAAATGGTATACTATATGCATTTGCATCTTAGAACTTCTTCTAACGACCTACGCTTTTTGTTATAATTTTAGAAAATGGACGATCCATTCATTCCAACTTGTCCGAAGATTATAAATGGATCGATTTTTTTGATTTTTACTGGAGAATGGGAATAGATGGACTTTCTATAGGAACTATTTTACTGACGGGATTTATTACTACTTTAGCCACTTTAGCGGCTTTTGCTACTCAGGGATTCCCATTTTTTCATTTCCTGATGTTAGCAATGTACAGCGGTCAAATAGGATTATTTTCTTCTCGGGATCTTCTACTTTTTTTCATCATGTGGGAATTAGAATTAATTCCCGTTTATCTACTTTTATCCATGTGGGGTGGAAAGAAACGTCTGTATTCGGCTACAAAATTTATTTTGTACACGGCAGGAAGTTCTATTTTTTTATTAATAGGAGTTTTAGGTATAAGTTTATATGGTTCGAACGAACCGACATTAAATTTAGAACTCTTAGCTAATAAATCCTATCCTGTTACACTTGAAATACTATTTTATATTGGATTTCTTATTGCTTTTGCCGTCAAATTACCGATTTTATACCTTTACATACTTGGTTACCTGACACCCACGGTGAGGCACATTACAGTACCTGTATGCTTCTCGCTGGAATCTTATTAAAAATGGGAGCCTATGGGTTGGTTCGAATCGATATCGAATTATTACCCCACGCTCATTCTATGTTTTCTCCTTGGTTGTTGGTAGTCGGTACAATCCAAATAATTTATGCAGCTTTGAGCATCTCTCGGTCAACGTAATTTAAAAAAGAGAATAGCCTATTCTTCTGTATCTCATATGGGTTTTATAATTATAGGTATTAGTTCTATAACGGATCCTGGACTTAATGGAGCTATTTTACAAATAATTTCTCATGGATTTATTGGCGCTGCACTTTTTTTCTTGGCAGGAACGAGTTATGATAGAATTAGGCTTGTTTATCTTGATGAAATGGGTGGAATGGCTATCTCCATTCCAAAAATATTTACAATGTTCACTATTTTATCGATGGCTTCCCTTGCATTGCCA
+
FHIJJSJNMRSNLROSNKRIMMHIJNSLSMNSLSQONNOOMSKKMLK////JRKOSINNSSNSSSMSRSPSJIHOLOMSFEGDDRQSMOSSSPOSSNSPLQSSRSKSMPNKSSSPLLSSLQSSSMLCMEIMOSRNRSRSNKLSMIJMSMMORKSSKNSSSSSSMIOLSPSMSSLSKLSRSKMSONKOIJIIPMPSLSLSRSMSNSOLKKSNLSRPSMJSOSSOPSKOLSSKSSSMLSJSIO4322226CBMPSLNMSOSNKJIECPJSSSPPQJSMSPJSOKKOSLSSSSNKOPLNSPOKMQNJSISSSSSOMSSSMILKNSSJSMLMRPLJOMKQFLJ?PKPSIINJQPQJSQPPSKSKHPOJSKSSKIKMSLSSSIMSKSLLMNSSSSLSSFSJIHFFIJJHSSSKQSMLONOLKNKLOJJLSNOKOSSSMMKMSISKSSLSSQMJISJNPONSJLOLKK>===>MSKOSOMLILHJLJMSSIGGGGHIQIKHSOKKGLEABBCKMKSLSJOQHKMNNHKKIMONMMNSJSJIHGFILIMPIGIIHJIKMJJHFJIJKJSPJNLISJNSLSIMOJILHIIKGHIHPSHGFFFEGHFGDECCCIGHHMLNFEFHHGMGFFHHHGIHJGFFJIGKJMHSSJLIIEDDDCEHFFDDCKKINGKGEBILKLLJJKSLMKNLIGCCD?:0002;=BDFOHD??JGJSSLJKOGQIIGLMKNSINOSIOMOSLLQKRRKPHIJHHGIKSLMNSPPMQN=9:<=ESKKFDDDDFNHI?<789:FLLSSQJIOSOQJIMLLILSIGKLNMJSSRMLSRHHHDC(((((AHNJGFGHJGGIIOMJSKSSJLKLHHKKGMJHKSSOLKLMIJLOSKSLNSKPMCB>==?CCCPNSNSJJNORSSLJILHQISSFHFFHKDDEOHKLHHFEG<99>>JFKJMPKSISJJFDSNJF@BEFNIIP;;;;899:JSJSKLKMIJBABBBSJQSDDCCDKMOQISRKKKJG@@DD?<KSLNSKKLPJHHHNOSSINJJKJLKSSQSMLNSMNJOJNKJRKNLRJKPOKOQJMOMMMRSLKMJLMNSSSSSSHSSSLLQINSSJLSKIKSPLOLSMOQNNSSSSOSGMLKSLHILNJQMOLLMOSOSSOJKLLNHMILSSJSHDSMHGGGCEGF22222KIMGLGFFDB=>>ACAGEBDDDFGHJHGDGGDGCBBCDDGEDBA@B@?BA<>88778+))))*655744223*)***A>87668CHCCCBC?>;:<6-+''',<>>??76678><://////''%&%$%&'(./48===@ABBA8888733334>BCC7334<GJGGGDEDEFDBBCFKEFC?>>ACBA<@?>@CBBCDDDCB:777A???>?@66658@@@AB??@=<;<<==?>=8760(''&&&''''&%$$%(00/11035222'(()).33001??DBBDEEDCBAAABCDCD@??=;:;8)))((0-'')5556;@@?;;=<<@CPEJL?=;322225>D100006667:73478.))/)*45=>?AB<=30.+*++,.44536,+***9:88778@<8@AFGHGBCAAACACE77777DD>=>@GLIAHHHFC:89:A>?@CEDFILHFEDDEDJGRSKHHE==><;;;:>?B:5>>=73111>?@?BA@><<:96666/////+**))0./0-;=,+''''8<<>?CGCD@@EHEGGGFGFDEB@@@?AEDEEGIIED>=<==CFDICDD><===I@A@>;<:8<?==3440//.32/;0/0++-*)((*68778535@ABCDDDEEEBCBBBAC?BB@;<:976675532.+++,,...04655688<ABAB@??@@BDIFECB@?><<@GGGCDDFDDCCBE>>>?BAB>:70002234556411125(''&&'')*+,-.56;?AB@?>?=>FCFIHFHGIIIKSJGECBCECBBDBCEFFCDCFFDAB>?@AB<831*)))&',*+--//00<<<<???=<=>=<;7674A@79:;;;<ACACCFFIHJHHGEFJIIBABDEEHJGMSJ789GGFFHEDCDCCCBBCBA@@@?CDAABAA@>961-,,)('(1579966=?=;>78879A:9988:::::ACAGDFHEEHBAAAAEA@>?AEEK@=>9;BAG>====@BCEGNHFFCAC?FFFIFGECCDCEBGGHGHFGGJFIGGHGHHFBCE@@??:9887767;<<BABCEC@BABACCDDDCBA?@@;556?===>>??@?@B7643588?=<:<=<
@2111_45CNXP_4
ATGCTAGCAACAACTCGAAGTATGGGTCTAGCTTATTGATACGTTACCGAAAACCTCATTTGAATAAATTTGGAATACATTTTATTTTTTTTATTGACAAGTACTCGTACTCAAAAAAGTTAAAAATTTTTTATTTATATATTTTTTTTGAGTACGCGTTCTTTGGACCTGGTGTATCTTGTCTTTACCATGAATGATTTTCCTTGGTTAACAATAATTGTTGTTTTTCCAATATCTGCTGGTTCATTAATGTTATTTCTCCCGCATAGGGGAAATAAAGTCAATAAATGGTATACTATATGCATTTGCATCTTAGAACTTCTTCTAACGACCTACGCCTTTTGTTATAATTTTAAAATGGACGATCCATTAATTCAACTGTCCGAAGATTATAAATGGATCGATTTTTTTGATTTTTACTGGAGAATGGGAATAGATGGACTTTCTATAGGAACTATTTTACTGACGGGATTTATTACTACTTTAGCCACTTTAGCGGCTTTTCCAGTTACTCGGGATTCCCGATTTTTTCATTTCCTGATGTTAGCAATGTACAGCGGTCAAATAGGATTATTTTCTTCTCGGGATCTTCTACTTTTTTTCATCATGTGGGAATTAGAATTAATTCCCGTTTATCTACTTTTATCCATGTGGGGTGGAAAGAAACGTCTGTATTCGGCTACAAAATTTATTTTGTACACGGCAGGAAGTTCTATTTTTTTATTAATAGGAGTTTTAGGTATAAGTTTATATGGTTCGAACGAACCAACATTAAATTTAGAACTCTTAGCTAATAAATCCTATCCTGTTACACTTGAAATACTATTTTATATTGGATTTCTTATTGCTTTTGCCGTCAAATTACCGATTATACCTTTACATACTTGGTTACCTGACACCCACGGTGAGGCACATTACAGTACCTGTATGCTTCTCGCTGGAATCTTATTAAAAATGGGGTCCCTGGGTTGGTTCAAATCAATATGGAATTATTACCCCACGCTCATTCTATGTTTTCTCCTTGGTTGTTGGTAGTCGGTACAATCCAAATAATTTATGCAGCTTTAACATCTCTCGGTCAACGTAATTTAAAAAAGAGAATAGCCTATTCTTCTGTATCTCATATGGGTTTTATAATTATAGGTATTAGTTCTATAACGGATCCTGGACTTAATGGAGCTATTTTACAAATAATTTCTCATGGATTTATTGGCGCTGCACTTTTTTTCTTGGCAGGAACGAGTTATGATAGAATTAGGCTTGTTTATCTTGATGAAATGGGTGGAATGGCTATCTCCATTCCAAAAATATTTACAATGTTCACTATTTTATCGATGGCTTCCCTTGCATTGCCA
+
HJGJSHGNJJSMKLKLHQMMJJNLOLJOPMKMISIKJMISJLJPKLLLQMHPJMJHJLIQSLLSSNRLMJJJLLMSMOKHGKNFAA:7KSSSOOKHLKHIIJFEGIIHSKIHEFFMSOLIHCCNOIGISOSSLMNMMJNOGLHBGSSSQDDDDEJOHIIGEFHJAJLMLJRJJJKJMPSQSSSLSSLJRNHGSNQSHKKMKLJJIJMOIMLSJSJHMSMJSNNQLSSSPSMLKKLJNSSMLNSLKIPSJMIPLIOLILMSSOONPSIHSRSPMMKGGDDCDEKNHISLFLSLJHIJJHMNSOSMFFFJRKJHHG>>CEGILGHSKPNJIHMOIKOKGSIFKJJJOLKLOJJOSSJSIPSMMSKIJJILNSLLLOKHSIGHIHGILHGFIJMILSIJQFDFFDBBB?CJIDEB@D>KNRKIEDEFIJJGHJSJMSHKJGHFIGDEFFPLSJIGKHGHIHHISLHKJHGFEDBDGMJLIHHHFFFFHESHIFGGFJGHGEDCDHJSGC/-++,,1(&&&&),))+'00005>>-)))EEFDCCDFGHEDDDEEGEFDCBCCCGC77778EFECCDFEHIKILHHGDBBBBBFHEFCCCD@HIHD999:EFFGIHFGEGHHEGGGFHKIHHB@>??@:943110/0;;DBF==IKLQSJNSJPNJLSSNNLKNSMLMKSPQMSMOKHMNPSSOQPOKORPLLSSKQ@A=88CEKOIGINFNJSSSOSJKKMKSMIMJJJKSSIRKJIHILMQLSPHNOSNOKMJKOJMHONQKJMMNSONQSRKQSSJLSSSSJSSISMSSQNORSPNOKNSKPQRRSSLMRSOLJKOIJSNJKMSRGNFEEMHOKHEEDBCGFJIIISISKSNMQNMNSJOSQSJKSMSQJKOSSSOLSSKQJSPSMJLNLKOLRMKSRPKLKKJKNKSSNNSNPKKSMPOSPMJOMNNJI111JSLKKJHJGFFFCC:7510(''''(19<GHMG@****+<HIJIJKSOSMMQSMJMSNJNSNSSSSSHSIHILKLOOMSLSSROSNSNRMRIRMQPSSOMKPSNQSMLMOLOSHNLRKSPKSKSSQSLQSSKSSSSSLMQSOOSNMSNNMJMSSSEGIRNJHKKHOLINPSKSMNSRJQJMQJNKJKMRQQMORLMHKPNMIMKKMSKPJPNIKMSQLMMMKMMSPJKNKKMKKJLMIGGJKNMSRNMSQLJOMJJKFGFHSSSLMMQSSSOSOJISIGJJHSLSSPQNLHMOISLNOLPPQHMSNNOSRJLMSPINOROSISSSOMKLSGHLPLJKMLGGIHGEEIEHSHLPLMSNHMSSKJKK33334@A>EGKMIJJEEGFFNKJJMOJIEEEFIILSIIGOHMILFHJNB
@2112_45CNXP_4
ATGCTAGCAACAACTCGAAGTATGGGTCGATGCTATCTGAAGACCGGTTTTACCTGAGTGTTGCAGCACGGATAAATTTCGGGGCTGAAAGTGAAGCTTCTGTGAGGTACCCGGATGATCCGTATGATAGAATATGGGAATCTGATTTGCAAAAGAAGCCTAATTATCTTGTGGATGTTGCTGCTGGGACTGTGCGAGTGTCGACTACATTGCCAATCGAAAGCAGGGTCGATGACAGACCGCCTCAGAAGGTTATGCAGACGGCTGTGGTTGGAACAAACGGGTCCTTAACTTACAGAATGAACCTAGATGGCTTCCCTTGCAAATCAGATTCCCATATTCTATCATCAGGATCATCCGGATTCTGTCACAGAAGCTTCACTTTCAGCCCCGAAATTTATCCGTGCTGCAACACTCAGGTAAAACCGGTCTTCAGATAGCATCAACCCATACTTCGAGTTGTTGCTAGCATA
+
KSMSMJJSPINFEHGGSSKPRMPNSSIMLIKQJNLILJPNPOOSMOLSMSSOSSSNNHLMPMMSRSKSSLMCESSIABBBAHIGQSKQMLNLINKIQKMMIJMKMMMSSNLSMJPLSJSKRLKMMKMIMSLLSSOSNLSMSPSOSJSKIS<<==DNJHHFFEODE2111111256SJKMKLKMSLMLSLQSJSQONLLPFE..../=:888:;KLLJROPNSLSSKSMSPDFDDGSMNMLMLJLNKJOMONKQOKHMILQSMPNISMLLHF9655556741/22111////57;@@FFIPRJKMSLOMOLSMSJLJSSSLQGHHHEGMSIJLLDCHBBHKLHGLKOKL:;9:::943.*)($$$$%$$%&'378<>>?@55555649:9:;62345:?><>?><9878;???@AACAACBBCDEEEKGGGDEGFCGFDEFECD@(((()<>==<;;<@@@A@?=533235543
@2113_45CNXP_4
CGTACGTATTTTTGGCCTAATTCTTCTTCTGGAAATCCTAGCTATTCTTAGCATGATATTCGGGAATCTCATTGCTATTACTCAAACAAGCATGAAACGTATGCTTGCATATTCGTCCATAGGTCAAATCGGATATGTAATTATTGGAATAATTGTTGGAGACTCAAATGGTGGATATGCGAGCATGATAACTTATATGCTGTTCTATATCGCCATGAATCTAGGAACTTTTGCTTGCATTATATTATTTGGTCTACGTACCGGAACTGATAACATTCGAGATTATGCAGGAGTATACACAAAAGATCCTTTTTTGGCTCTCTCTTAGCTCTTATGTCTCTTATCCCTAGGAGGTCTTCCTCCACTAGCAGGTTTTTTTTGGAAAACTCCATTTATTCTGGTGTGGATGGCAGGCAGGCCTATACTTCTTGGTTTCAATAGGACTCCTTACGAGCGTTCTTTCTATCTACTATTATCTAAAAATAATCAAGTTATTAATGACTGGACGAAACCAAGAAATAACCCCTCACATGCGAAATTATAGAATATCCCTTAAGATCAAACAATTCCATCGAATT
+
FFFFEEGFCGJSKLJIHNIIKHMKMIKIMKIJJMNSIMIFFFHHGLJIIHJNGJIHILKHMMIKMIJJJKJOMQNHJLNPLKIIMLLLNMNQLJILMMKOIIIJKLJJLMKSQEDEDCMLKMJHIKGANLHJKMLJOIKLSIMIJJJSSSLJJMKSKLJKLLLSHLIRKLNSLIHSIKIGFFEHJGJKKIMLIRSKSLOPJMKMLSKSGHEGEFHLCCDCFJIHFEFCEBENLHLNNJGJGIIHMHMKMMEESHJISDF@@@AAHIGGIHLPOSSLSRMRJLJKKKOG@<3-++++-77<<<BMLKNNJSLLSSSQOSSSIKMIE?0034<;;889?55556:;LOJSNSJRIKJINQSSNPMRIMA:11170/-005?CCJKIJLROLLGIKSMKQOJKIJIMKNQHIMSLNJRJMJJNSNOG+))))MKNKLSMMLPKMMMJSONJSLIKSIGHJGGGLSLLKSRLJLPLSQKKNLJHISSSNMSGGHJSNKSPJMJJJIHILJSDCBCDIGKLPJSRHNSJJNSQIIKIIKIKNIKNHIILLKHIKJHD@JCDHJKFEIGHGGFGHMHHFEDDFF
@2114_45CNXP_4
GGCAATGCAAGGGAAGCCATAGATAAATACGTGAACATTGTAAATATTTTTGGAATGGAGATAGCCATTCCACCCATTTCATCAAGATAAACAAGCCTAATTCTATCATAACTCGTTCCTGCCAAGAAAAAAAGTGCAGCGCCAATAAATCCGCAGGTACGAGAAATTATTTGTAAAATAGCTCCATTAAGTCCAGGATCCGTTATAGAACTAATACCTATAATTATAAAACCCATATGAGATACAGAAGAATAGGCTATTCTCTTTTTTAAATTACGTTGACCGAGAGATGTTAAAGCTGCATAAATTATTTGGATTGTACCGACTACCAACAACCAAGGAGAAAACATAGAATGAGCGTGGGGTAATAATTCCATATTGATTCGAACCAACCCATAGGCTCCCATTTTTAATAAGATTCCAGCGAGAAGCATACAGGTACTGTAATGTGCCTCACCGTGGGTGTCAGGTAACCAAGTGTGGCAAAGGTGTAATCGGTAATTTAAGGCAAAAGCAATAAGAAATGCAATATGAATAATTATTTCAAGTGTAACGGATAAGAATTTTTTATTAGCTAAGAGTTTCTAAATTTAATGTTGGTTCGTTGGAACCATATAAACTTATACCTAAAACTCCTATTAATAGAAAAAATAGAACTTCCTCCATGTACAAAATAAATTTTGTAGCCGAATCAGACGTTTGCTTTTCCACCCCACATGGATAAAAAGTAGATAAACGGAAAATAATTCTAATTCCCACATGATGAAAAAAAGTAGAAGATCCCAAAGAAAATAATCCTATTTGACCGCTGTCTAATTGCTAACATCAGGAAATGAAAAAATAGGAAATGCCAGTAACTGGAAAAGCCGCTAAAGTGGCTAAAGTAGTAATAAATCCCCGTCAGTAAAATAGTTCCTATAGAAAGTCCATCTATTCCCATTCTCCAGTAAAAATCAAAAAAATCGATCCATTTATAATCTTCGGACAGTTGAATTAATGGATCGTCCATTTTAAAATTATAACAAAAAGCGTAGGTCGTTAGAAGAAGTTCTAAGATGCAAATGCATATAGTATACCATTTATTGACTTTATTTCCCCTATGCGGGAGAAATAACATAACCAGCAGATATTGGAAAAACAACAATTATTGTTAACCAAGGAAAATCATTCATGGTAAAGACAAGATACACCAGGTCCAAAGAACGCGTACTCAAAAAAAATATATAAAAAAATTTTTTAACTTTTTTTGTAAAATTGCGTACTCTCAATGAAAAAAAATAAAATGTATTTCAAATTTATTCAAATGAGGTTTTCGGTAACGTATCAATAAGCTAGGTACCCATACTGGGCGTTATTACTAGCATA
+
LQMKMMJIKSSSSQLOOG:+%%%&))+/56///0BEGJRLOONKSMIKSSSNGSLSMOKSNMQMKJKMOKJNJMNSPLOLPPGROMOIMPRSKNSSJLJNQNKSOLPQQQLSOKHNJKNSMSEHGHHA=JJINLNNJGEG88876:/,%%%%%%%%%''((()*1;9;:99;=>GIHJONRLJLJMLIMQLIIHJPLSMRSSSJJGMLSLMIMNNLSRSLSMLSMOSKMKMKLMMSJLG9;1***&%%&.8ELHJMIOJOIC=>AA;DAIDFGIKJGHGIHHLMGNEGJIJKJKJJMLKRJLLMQPNOSIIONMJIGQJIJIFEDDDDIFHIOHJOKK?>:K7GLA9786323457;<<<AACBBBBDEFGFGCCBBBGEGDDDBBBBAABBBBCBBABCBCCCCCDALSSKIEDEEEHHECABGEDCCECC?;29:;?GILKHIHEDDCDGGGFGGGGFEFFGGG/..../.-+''&&#########$$""##$$$%&&()))()((*+,1+1+))(''&&&*+//---..../0,-,,))))$$%%&&&&&&////,.,+*&&&+*,+)*)))*&%$%'**-+-/019BA<<<:9954667+++''''(/+*(((*,...--0:;;666DBA<<=:95/+(('((*.30/)((())+)))/2+)))(00/0976555:>@:32224.'''&&%%$$$%%$$%%%'')')1.-)188+++,,2221.)((()))--/6557778::>=>=?@DFFHEGHIGIHA@A>?BJMDA?@@CEEEB?:1100145868977997995234411212&%%%%)(*,,-3000//0.07;33334544***&'1.*((''''*+6111BGLJSKCAA?>CGK7777''&&&%&%%&(&'('(/0.*11111244888?><:;<?B:8668222214??43333623>1113278899CCCAA?CDJFA>33333:;9:99:FIGFEE55655<@@EEFFGFCBB999::9999<CBLHCCCFKJ>>>>>GKHSMMMIKIGJJHHHHDBCC??SSIMJMJHKLKMJKJMSJMKKKJJHJKOKKILLJNSLQNJGDHGFFJKGNOMEGIFGDGCAAE97732,''$$$*7=?DHJRLMLNLEKONQKMJHIKOJISJIJKKLMOMOSJDKSOJJJSIKILHHGHIKJPJ===<<;;:<<<>JLKGHIJGGHKAAAAADECBDEIJSSLSFEFD?>;7:ICA:7.188<==84.4<=4-++**++&$$#$%(('()*-((&&)5A<::68887884.-.,-1219:0040/22/0>???AFE;;:::BE55441)(((**&&&'$$$$$$''(++)('&&&&%&)'&'&',)(&
@2115_45CNXP_4
AATCGCAATAATCGGGTTCATTGATATTCCTAGTATAGTAGATGCTATCACACATACAATCATACTCAATTCGATGGAATTGTTTGATCTTAAAGGGGATATTCTATAATTTCGCATGTGAGGGGTTATTTCTTGGTTTCGTCCAGTCATTAATAACTTGATTATTTTTAGATAATAGTAGATAGAAAGAACGCTCGTAGAGTATATTGAAACCAAGAAATATAGGCCTGCCTGCCATCCACACCAGAATAAATAGAGTTTTCCAAAAAAACCTGCTAGTGGAGGAAGACCTCCTACGGGATAAGAGACATAGAGCTAAAGAGAGAGCCAAAAAAGGATCTTTTGTGTATAATCCTGCATAATCTCGAATGTTATCAGTTCCGGTACGTAGACCAAATAATATAATGCAAGCAAAAGTTCCTAGATTCATGGCGATATAGAACAGCATATAAGTTATCATGCTCGCATATCCACCATTTGAGTCTCCAACAATTATTCCAATAATTACATATCCGATTTGACCTATGGACGAATATGCAAGCATACGTTTCATGCTTGTTTGAGTAATAGCAATGAGATTCCCGAATATCATGCTAAGAATAGCTAGGATTTCCAGAAGAAGATGCCATTCATTTGATAAGAAATAAAAAGGAATATCGAAAATTCGAGTGGCTGAAGCTAAAGCAGCTACTTTCGAAGTAACAGAAAGAAAAGCAACGACTGGAGTGGGAGATCCTTCGTATACGTCAGGAGTCCATTGATGAAAAGGGGCTAGGGAAAGCTTGAACCCAATTCCTACAGTGATGAATATAAGCGCAATTGAAATTCCTGGGGAGTTATACATTTGTGTATTGATAAGACCATTCACTATTTCTTGAAGCTCAATCTCTCCCCCGGATGAACCATATAGCCAAGAGAAACCATAAACCAGAATAGAAGAGCTTGCCCCACCCATGAGTAAATATTTCATAGTAGCCTCATTAGATCGTATATCTTTCTTGGTATATCCAGATAATAGGTAGGAGCATAAACTGAAACATTCTAGAGCTACAAAGATAGTTATTAAATCGTTAGCACCACATAAAAACATTCCTCCTAGAGTAGCTGTTAATATGAATAACAGAAACTCTGTTATAGCCATTTCTGTACATTCAATGTACTCTACGGATGAGGAATACAGAGAGTTGAACATAGTAAAATAAGAAATTGAAAGATTTCGTTGAAATTGTTCGTTTGGAAATTTCCTGAAAAGCTAATCATAGGTTCTTCTCTCCATCGGAACAATAGGGCCGTTATGCTCATTACGAAACTTGTTGAAGAGATGAAATATAACCAAGGTATATCTTTTTTGATCAGAGGTTAAATCAATAATCAGAAGAAGAATTAGGCCAAAAACGATCGTACGTACGTATTTTTGGCCTAATTCTTCTTCTGATGATCGATTTAACCTCTGATCAAAAAGATATACCTTGGTTATATTTCATCTCTTCAACAAGTTTCGTAATGAGCATAACGGCCTTATCGTTCCCGATGGAGAAGAACCTATGATTAGCTTTCAGGAAATTTCCGAACAACAATTTCAACGAAATCTTTCAATTTCTTATTTTACTATGTTCAACTCTCTGTCTCCTTATCCGTAGAATTGAATGTACAGAAATGGCTATAACAAGAGTTCTGTTATTCCAATTATTAACACTCTCTAGGAGGAATGTTTTTATGTGGTGCTAACATTTAATAACTATCTTTGTAGCTCTAGAATGTTCAGTTTATGCTCCTACCTATTATCTGGATATACCAAGAAAGATATACGATCTAATGAGGCTACTATGAAATATTTACTCATGGGTGGGGCAAGCTCTTCTATTCTGGTTTATGGTTTCTCTTGGTTATATGTACATGCAGAGGTAGAGACAATGGTCTTATCAATACACAAATCTGCAGGAATTTCAATTGCGCTTATATTCATCACTGTAGGAATTGGGTTCAAGCTTTCCCTAGCCCCTTTTCATGGACTCCTGACGTATTCGAAGGATCTCCACTCCAGTCGTTGCTTTCTTTTTCTGTTACTTCGAAAGTAGCTGCTTTAGCTTTAGCCACTCGAATTTTCGATATTACTTTTATTTCTTATCAAATGAATGGCATCTTCTTCTGGAAAATGCTAGCTATTCTAACATAATATCGGGAATCTCATTGCTATTTTGCTCAAACAAGCATGAAACGTATGTCCGTATTCGTCCATAGGTCAAATCGGATATGTAATTATTGGAGGTAATTGTTGGAGACTCAAATGGTGGATATGCGAGCATGATAACTTATGCTGTTCTATATCGCCATAGAATATACTAGGAACTTTTCTTGCATTATATTATTTGGTCTACGTACCGGAACTGATAACATTCGAGATTATGCAGGATTATACACAAAAGATCCTTTGGCTCTCTCTTTAGCTCTATGTCTCTTATCCCTAGGAGGTCTTCCTCCACTAGCAGGTTTTTTTTGGAAAACTCTATTTATTCTGGTGTGGTGGGCAGGCAGGCCTATATTTCTTGGTTTCAATAGGACTCCTTACGAGCGTTCTTTCTATCTACTATTATCTAAAAATAATCAAGTTATTAATGACTGGACGAAACCAAGAAATAACCCCTCACATGCGAAATTATAGAATATCCCCTTTAAGATCAACGATTCATC
+
EGHEHLKSJOSSIFGGGKSJJLIIKF=====CBDCB<<<::::;NKNGLJMJMJMOQQSSKSSHSJKJQLKLSIOHKJMHSGNKQFEEEF@99::BORNJMSSJSKINJONMSKLJMSIOPNMLIKRSKKSSLH@???DDGJIHJNLSNHNQOSJLKKSSSLNOONSSSPSSSHIM9888:GE?798700A@,,,&&&&%%$$%%%'''(4=1;;<<FGGFHLDDFFCDA@BJGHPPSNKIOKKRFCA?ADCCC>>=>>EEIIMGJHGISSQLHIJOINHKSIJJIMIH>:;...((&&&(+2/.,-,,/0.---.0557FNHJGFEEH1111NNKKHK=FHFGEFDACKRRSNPSLLSKSOLSSOKJQNPSSIIKSHHLSSKNJSLPL5555655QSLPSQMHJMIJLOIOISISSSJLNMC00////?@@ABDFGKEA@@??ENKMKSMSOKSQJJRPPKMKINKJSSKSNK44444BBESIGFA;;MJILHJKISLLJHLKSFHGHISJKPKPJGLJHSHKIJKIQHEIJHLOLLSKOMMSQKLLLSMMQLKSNKKOLNNLIMOKEDEDCD89999;66855BCDSJLMIIJGGIKLGB?@FCDBEFFFBILILQMPLKNKHHLKOIMSSJKMSJKKJKLPRKHFSKLJKIOKMDCDCEIIJLJIJGHIKLMKLONLJHNJPLPJGIIHIHE::::;IIGGFJJKSSJSQLKLHHFGGHHGLGKFIDDECFDCDB>>AAACEDFFFHLIKSIG@@E6666@DHJNNDCAD;9974?>,,,+**-/28/42256257?ACEGEDGFGGHIKJMEEFFHMJLLKIJPLKFEEEIHLSKGKILKKJSJJJ??>>>=HIJGGIIIMKJHJGISJSRSKLIJOIIILMMMNS;;9===DEFGJKGKHRLLPLJLJJLSIPRLSLPQOMORMSSOOIIMSPSOSOHF9<?>>>?HC@B?????JLSMPJMLOSILKJLJIKEDEPIGJIGEHOGIFHFKFEHGIIJKIIGJKLJLKGCD0....FPPKIHIEGF@CCLMIJLNMISLSLPKMOOFJJISJSLLKLSOKOJHEEFECEGFGHKHHNIPMKPLGGE@AFDEDFGLFIGLGIIQHHPNKMIOJKLPIJIHLSKHJHFIOGL544445GHDHHHIHJPIKNJNMKLPJIRJF@?==4221002//.-.2476644468MJIFGLLNSKJNIKHLJFFLJHHSHJHHGGJMMJKQCCB;:;;=?HJHPLOSLSSLKLLSNLSJHISIMILLSLJSOSKSGCGGFKSMKMILLIPKSNSJFEFEHJKHHGNLOLGHNIOSJEEFEDKQKQHOGMGJKLQLISKJLJJHGFGHIHEFLNHIHNIMRLIJPK>==<4***)***,>>?CDONSJGHEECGDEFKMLMJIIIGDEDFMHJGEDIKLJLCBECFBA?@---(((''+8:;9;7311243;<=?@?6666889@DGFDCC@????@CCBCAAAEEBABBBCFFEBBBBCIECDA>?<;;*****1011//--1-((&%%%%)+*+,,,,&&%%'))*,,-,--/024.,,)***-212:8.0)()('**+9<=ABB@>:9:::;9:93..--/;<=;:=>>?9855223*(-,.,,)()*(&%&'+)*,,**(())(('((((1,,,,-CFCBA@@@@<::754447711000102+)&%$#$$%%')*'(((()/1258766?>?@ADECAA@@@@@?>5*('&(,/028899::999935<<==ACA???>?CC)*000:<DFEECDDDCDCCDEJHIGJEFEEDDA<=710001<<<<54000010/01255*****21/+,-379:;<>ACBAABA@=<==<>=532223567992///031..0///001111//,)'''((($$##$(*)),-,)'&&%')**-788887632334521/.)(%%$$$&&/00221565589556668<<=?@@@?AABAA??ACCCDDDEE5/...29:8=9/4<<@B9;758.++*,-24322/---//002*))(()))*))(*445A@AA?@@;;883/;1.+)(,///)()3389::AA<=>?BEAED?BB???=?@@@AA?<<<<>CFB443337/.//39179:9>B===;<??BCCBDFEAB@@>20.(((((***('%%$%&(()+&%%%(*++,,,.*))&%)(()(''()*789:4/.----058;<<===<==<;:98850*'$$%&)224663466788<<;:;::::;<;;7666553.,-'&%$#%''))''''&&'(()///100000--***+++/11222,))('''.0124233543544345)&%%%%'%%((),3447884-///:@CBABBA@?>>11111999:>>@CCCBB@????<885553378;;:93('''(/0000,****8898752111209::9:996554037:8999;=<;8881/(&%%$$&+04568;;<BDB=<<<=@?>63224456753100/02..-34443422211321/,*+**+/.+**++,--,++/5++@??@ADB>;9500066876:9;;;;;99::;@A:@@??BB@ABAADBAB@@BGHJFFCA??@>?A=>>>?B@AA?===::::75.../2:-5;::<>><;::7560/.,,,,,+,,,,.65566380)+410-&&%$%%%&(+'
@2116_45CNXP_4
GGCAATGCAAGGGAAGCCATCGATAAAATAGTGAACATTGTAAATATTTTTGGAATGGAGATAGCCATTCCACCCATTAAAATAAGATAAACAAGCCTAATTCTCTCATAACTCGTTCCTGCCAAGAAAAAAAGTGCAGCGCCAATAAATCCATGAGAAATTATTTGTAAAATAGCTCCATTAAGTCCAGGATCCGTTATAGAACTAATACCTATAATTATAAAACCCATATGAGATACAGAAGAATAGGCTATTCTCTTTTTTAAATTACGTTGACCGAGAGATGTTAAAGCTGCATAAATTATTTGGATTGTACCGACTACCAACAACCAAGGAGAAAACATAGAATGAGCGTGGGGTAATAATTCCATATTGATTCGAACCAACCCATAGGCTCCCATTTTTAATAAGATTCCAGCGAGAAGCATACAGGTACTGTAATGTGCCTCACCGTGGGTGTCAGGTAACCAAGTATGTAAAGGTATAATCGGTAATTTGACGGCAAAAGCAATAAGAAATCCAATATAAAATAGTATTTCAAGTGTAACAGGATAGGATTTATTAGCTAAGAGTTCTAAATTTAATGTTGGTTCGTTCGAACCATATAAACTTATACCTAAAACTCATATTAATAAAAAAATAGAACTTCCTGCCGTGTACAAAATAAATTTTGTAGCCGAATACAGACGTTTCTTTCCACCCCACATGGATAAAAGTAGATAAACGGGAATTAATTCTAATTCCCACATGATGAAAAAAAGTAGAAGATCCCGAGAAGAAAATAATCCTATTTGACCGCTGTACATTGCTAACATCAGGAAATGAAAAAATCGGGAATCCCGAGTAACTGGAAAAGCCGCTAAAGTGGCTAAAGTAGTAATAAATCCCGTCAGTAAAATAGTTCCTATAGAAAGTCCATCTATTCCCATTCTCCAGTAAAAATCAAAAAAATAAATTAATTATAATCTTTCGGACAGTTGGAATTAATGGATCGTCCATTTTAAAATTATAACAAAAAGCGTAGGTCGTTAGAAGAAGTTCTAAGATGCAAATGCATATAGTATACCATTTATTGACTTTATTTCCCCTATGCGGGAGAAATAACATTAATGAACCAGCAGATATTGGAAAAACAACAATTATTGTTAACCAAGGAAAATCATTCATGGTAAAGACAAGATACACCAGTCCAAAGAAACCGTATCAAAAAAAATATATAAATAAAAAATTTTTAACTTTTTTGAGTACGAGTACTTGTCAATAAAAAAAATAAAATGTATTCCAAATTTATTCAAATGAGGTTTTCGGTAACGTATCAGATGGCTGACCCATACTTCGAGTTGTTTACGTACGA
+
MNSKQSNSLNQRNOSHKMMMMLMOGJSMPNJSIMIJMSSSNHKGHCC>=?DEHMLSKGNISLOFSSOKMQJD>C@92.&&(((((('(''((KKNK@?===@==)(''(,-.;.----;EGIJJKHMFGHGSMSSNSSOSKSLMSRPRSMMSJKLSSSQMSNKOMNILLSLMSSOIGBA;<LBCBIHIGHLKSPKCLGHIEMNMKQKONRSKLSSPNLMKKCCHA@EIJSJQJMIKGHHISLLSSSMLMSSMNSSNNPLKGGEPMSSNOSSRNNPJJGDEJIHFSHLIGHJRSSKSOSNMNSSLSSKNQLKLSOIOLSSSMGSMMSNSNSOSSLMDKSRPPSMSGDDDEGFFBBBBSSLSNJOGE9:,,.)****AABCEIIHHIGEDA=GISSEBBA:68DIJHEEGGIMIMNHGFFMHGHFHCCDEEEFMHGBDFCFIFJHOILFC@??=IHFHFGEE00000EKSLMSMIKLJHJHGIKLKMGIIA@@@7666678:<<<<=@@DDDEFD?>=>IGLNSLJOKNKMNNJJQSFGHBAD@@AHIHNOKPMQSKSHLESLKJFEDEFPJSSNPPSISF?@SIHKKMK@@A@>>==>:8889ED=:322213334>>@?@DHHIJIHJKLMMMCGBGMJSKHJNKJJIKISIQLKSKSHHC>GD?JGJKPSPJNBACEEIHHILHHABAA??1835,,=@CIE;QEDAABC>O>OHSHMOSKJOPOIHSLSSSSJSNLHMMJKKSGIGIHHE@>BCGSSSMSIOJOOKJDC;78:9:;>AAA@=<<85000/046:?@DHFGAAAABILHILSNSIMKKNRJLF@ABAA@@,,,,,BCBISDC>?=;88@?@FJSLSGEEFFHISLGJIIIMPLIGGGEKSJKJHJGKJQSJHIFGJKSSLSJIKSNKIGKMONLNLIKJJCBA>>7./9::9<:9:786678635767321(&&&&%$%''&+,-../.*+0118776'&&&&(())*DCGGHLGHFB@BJENIIMMLQMJHGJFKKNSMSIGCC43332345599433000002665;<;56EEFGIKIJJKJHSJLMKLSSIKOMCC@A@D1GF80@@ADGGD>AGAAA@@CC>>=;;=BGHFOSKOJMJJKQOFJRQSPLEEF@@A@644426667GKKSNJHIGFGBBA==>BEDGIGNSH7666765691*)(()+*+**+,,//.0---.46;FGGGHGDC@@?;>HDIIIIHKRJMKHHIJMSGCBADDFA==<;,****<58++95=DEGGDDFFJJILHJJIFEGFFGOGHIFDEEDDEDB@@@<7777577,,+++*)))))))(+++9<@AA@AABEGFFHGHIEFEEDECD
@2117_45CNXP_4
ATGCTAGCTTTTTGGCCTAATTCTTCTTCTGATGATCGATTTAACCTCTGATCAAAAAGATATACCTTGGTTATATTTCATCTCTTCAACAAGTTTCGTAATGAGCATAACGGCCCTATTGTTCCGATGGAGAGAAGAACCTATGATTAGCTTTTCAGGAAATTTCCAAACGAACAATTTCAACGAAATCTTTCAATTTCTTATTTTACTATGTTCAACTCTCTGTATTCCTCTATCCGTAGAGTACATTGAATGTACAGAAATGGCTATAACAGAGTTTCTGTTATTCATATTAACAGCTACTCTAGGAGGAATGTTTTTCTGTGGTGCTAACGATTTAATAACTATCTTTGTAGCTCTAGAATGTTTCAGTTTATGCTCCTACCTATTATCTGGATATACCAAGAAAGATATACGATCTAATGAGGCTACTATGAAATATTTACTCATGGGTGGGGCAAGCTCTTCTATTCTGGTTTATGGTTTCTCTTGGCTATATGGTTCATCCGGGGGAGAGATTGAGCTTCAAGAAATAGTGAATGGTCTTATCAATACACAAATGTATAACTCCCCAGGAATTTCAATTGCGCTTATATTCATCACTGTAGGAATTGGGTTTAAGCTTTCCCTAGCCCCTTTTCATCAATGGACTCCTGACGTATACGAAGGATCTCCCACTCCAGTCGTTGCTTTTCTTTCTGTTACTTCGAAAGTAGCTGCTTTAGCTTTAGCCACTCGAATTTTCGATATTCCTTTTTATTTCTTATCAAATGAATGGCATCTTCTTCTGGAAATCCTAGCTATTCTTAGCATGATATTCGGGAATCTCATTGCTATTACTCAAACAAGCATGAAACGTATGCTTGCATATTCGTCCATAGGTCAAATCGGATATGTAATTATTGGAATAATTGTTGGAGACTCAAATGGTGGATATGCGAGCATGATAACTTATATGCTGTTCTATATCGCCATGAATCTAGGAACTTTTGCTTGCATTATATTATTTGGTCTACGTACCGGAACTGATAACATTCGAGATTATGCAGGATTATACACAAAAGATCCTTTTTTGGCTCTCTCTTTAGCTCTATGTCTCTTATCCCTAGGAGGTCTTCCTCCACTAGCAGGTTTTTTTGGAAAACTCTATTTATTCTGGTGTGGATGGCAGGCAGGCCTATATTTCTTGGTTTCAATAGGACTCCTTACGAGCGTTTCTTCTATCTACTATTATCTAAAAATAATCAAGTTATTAATGACTGGACGAAACCAATAACCCCTCACATGCGAAATTATAGAATATCCCCTTTAAGATCAAACAATTCCATCGAATT
+
IJILNDE=<64HHGPRSNRKRMJKLLKIGFEISJLSJOISLJRKNLNLNRROHSFGJLSLMJSKSMNMKKLPOPNMSLSLSLSLOPMMQMJIGJHIJIIIJN@???@KNNONSPSSMNIPNKSKMLMLLAEDIHRQGGMSJSSJKLMLJLF1,,=44445OJSKSNMJGFGIGIHJJMIKMHLGKOLNSILII@:B66C66@10111378899??>>?CGGHLIGLHIIIINNJLLNSNSMSJOGJHMLSMNKLKLLHJPJJSKMNQMOKIKMICI<9999EEII@@EEMJ@A@@@AHQNJB;9110046DKHIEA;8333*)))*>AIDCDBCKGHHONHHHHFHIIKMKKLKIMSPSSOMJILJHINPISIKJMJIINRKJRISOMJSSSJOIKINSKJSIQMIPLQJMMLSJREGHFKMLGMJSIPGIPKKIJKMSKIQJKKMNKKMGKHLLSJKPNJMHHGJOSOKSIIKLKKQSMSKSMMKIOSJQMIPQJKGIGHGHKHIGJGIEGILADDB@@;:::;EEENMIKMSHGJRSNHNKHLLJJIJRIIIHIILHOOMSNOPREL;;;@:BPHLSRMMOJILIQLKJJIFIOJKIKIGGHGHMMNSLSJGIIDMF@AA@ADD>AI?EFHISEJGHF;GIHKIGHGHHFFHJHJFFGGI>>===CEHJDHGH>22IIHJHKISLSLJEPSMOQSSLSMSSIHLLHMKONJPGJMIPMOSMFIHGGHFISKSOMKJIJSMQLOKSOLSSLSKNSSSOKJA=@FBCQSSOKGGIGISMSQMQMJMNSSPKSLSNNPSGSKSJSRNLLLMHJLKLJSNSOJSIJNSNSLSKPNQHRSSPEDCCDMRJLLSRSIJSKLKIMNQMOMNIMMSSJKLOKIOILSISIOSLJJNKISOPLLIMSMSKMLLMJKIHSKOKQSSSJLSMKKKPPOSSOKKSMMMNLLOOJKLSJOLMSKLSKJMSNRKSKNKLNPNKISJHKMSRSSNLLLOIGDSSNLLSKNRMQSSNMMQLMORKKSLJL0///-,,,BCIIKMHMNRSPPRJOJJJKSNSKSSNSOKJMSNKEGINSQJBBB;/////0JSJOHFA@@957AEFFEF>B/....7:99:>6566BMSIJSKJSOSJKSECECCCEABDSSSPSPSPNSODECEDSMMLSSJSRLJSMSPKSSLGA>ANME=IMMJJSSLNOLSIMSMMSQJJFHJQMOJMNMKMPJHED2/<=/0KONLMJMKIHMJBAACFOSSPSQSLLIKKOSLNKSLHJL?>>?33333@*((()'&%'''78>ABDEDFGHQHHIHGJQMNKKJIFMSEMSSOOKPMSIIKRIOKJIPKJHO
@2118_45CNXP_4
GGCAATGCAAGGGAAGCCATCGATAAAATAGTGAACATTGTAAATATCTGGAATGGAGATAGCCATTCCACCCATTTCATCAAGATAAACAAGCCTAATTCTATCATAACTCGTTCCTGCCAAGAAAAAAAGTGCAGCGCCAATAAATCCATGAGAAATTATTTGTAAAATAGCTCCATTAAGTCCAGATCCGTTATAGAACTAATACCTATAATTATAAAACCCATATGAGATACAGAAGAATAGGCTATTCTCTTTTTTAAATTACGTTGACCGAGAGATGTTAAAGCTGCATAAATTATTTGGATTGTACCGACTACCAACAACCAAGGAGAAAACATAGAATGAGCGTGGGGTAATAATTCCATATTGATTCGAACCAACCCATAGGCTCCCATTTTTAATAAGATTCCAGCGAGAAGCATACAGGTACTGTAATGTGCCTCACCGTGGGTGTCAGGTAACCAAGTATGTAAAGGTATAATCGGTAATTTGACGGCAAAAGCAATAAGAAATCCAATATAAAATAGTATTTCAAGTGTAACAGGATAGGATTTATTAGCTAAGAGTTCTAAATTTAATGTTGGTTCGTTCGAACCATATAAACTTATACCTAAAACTCCTATTAATAAAAAAATAGAACTTCCTGCCGTGTACAAAATAAATTTTGTAGCCGAATACAGACGTTTCTTTCCACCCCACATGGATAAAAGTAGATAAACGGGAATTAATTCTAATTCCCACATGATGAAAAAAAGTAGAAGATCCCGAGAAGAAAATAATCCTATTTGACCGCTGTACATTGCTAACATCAGGAAATGAAAAAATCGGGAATCCCGAGTAACTGGAAAAGCCGCTAAAGTGGCTAAAGTAGTAATAAATCCCGTCAGTAAAATAGTTCCTATAGAAAGTCCATCTATTCCCATTCTCCAGTAAAAATCAAAAAAATCGATCCATTTATAATCTTCGGACAGTTGAATTAATGGATCGTCCATTTTAAAATTATAACAAAAAGCGTAGGTCGTTAGAAGAAGTTCTAAGATGCAAATGCATATAGTATACCATTTATTGACTTTATTTCCCCTATGCGGGAGAAATAAAGTCAATAAATGGTATACTATATGCATTTGCATCTTTCAAGAACTTCTTCTAACGACCTACGCTTTTTGTTATAATTTTAAAATGGACGATCCATTAATTCAACTGTCCGAAGTTATAAATGATGGATTTTTTTGATTTTTACTGGAGAATGGGAATAGATGGACTCTATCAGAACTGTACTGACAGGGATTTATTACTACTTTAGCCACTTTCAGCGGCTTTTCCAGTTACTCGGGATTCCCGATTTTTTCATTTCCTGATGTTAGCAATCTACAGCGGTCAAATGATTATTTTCTTCTCGGGATCTTCTACTTTTTTTCATCATGTGGGAATTAGAATTAATTCCCGTTTATCTACTTTTTATCCATGTGGGGTGGAAAGAAACGTCTGTATTCGGCTACAAAATTTATTTTGTACACATTTTTTTATTGATTGGGAGTTTTAGGTATAAGTTTATATGGTTCGAACGAACCAACACTGAATTTTAAACTCTTAGCTAATAAATCCTATCCTGTTACACTTGAAATACTATTTTATATTGGATTTCTTATTGCTTTTGCCGTCAAATTACCGATTATACCTTTACATACTACATTTCTGTCGACCACGGTGAGGCACATTACAGTACCTGTATGCTTCTCACTGTTATTAAAAATGGGAGCCTATGGGTTGGTTCGAATCAATATGGAATTATTACCCCACGCTCATTCTATGTTTTCTCCTTGGTTGTTGGTAGTCGGTACAATCCAAATAGATTTTTATACAGACTTAACATCTCTCGGTCAACGTAAAAAAGAGAATAGCCTATTCTTCTGTATCTCATATGGGTTTTATAATTATAGGTATTAGTTCTATAACGGATCCTGGACTTAATGGAGCTATTTTACAAATAATTTCTCATCGATTTATTGGCGCTGCACTTTTTTTTCTTCGCAACGAGTTATGATCAATTAGGCTTGTTTATCTTGATGAAATGGGTGGAATGGCTATCTCCATTCCAAAAATATTTACAATGTTCACTATTTTTATCGATGGCTTCCCTTGCATTGCCA
+
.@BHJMLMSPKPSPLHHDFJ?>>=>BPMLNSSGGGKDDE@@///./3+++++99DMLIILBCD>>=???FFGI9GG=<<<<LOOSSMSSOOSKSMJSNSOLKKKOSJSMSLJJGKIHISKONSJMEJIMSSQMLKKPSMLRMNSKOQSNOMSIKIISRSKPMSMOSOLKMRSLISSNIPSPLMH@=65)((-)))))*,///0466;999:KIKQJQILPJNRSHSNLOONSKLOSNQMPROSNSMLQSKNSRSRSSLSSNMMSLSKSJSSNSPLLMMOOLMSLSSOKLSSRSSQIKSGKH>=>==PSOSKLSMLSRSKSMKSSMKSPIDC<9<>?BA=EIBBCRJHIHJHSHILOSIMORNMPLSNKQSPSNSNKNKSNMJQPJHKIGIOPMJLGEERKSSOLQNKNNSSLHNRSSSSPJNKJPPNMQJSNNOLSSSOKJORKSMNONMJKNRKKLJFNNMLPSSRSNLJMHHLPROQGFFEFMHKMSLSHKGGGECEFGKNMJQGKJJHHJKNOPSIJRRIKROKSLIHFHLKLMIMHJHINSMOMJMSQSKKKPSSSLLLKPSQSSSMMQOLMSOSKJJKSNLIGIHGKJJJISIPIPIMIOPMIKNLNMQKKHRMJNPNMLISPRSJFIKSSSPNRIIIIMJJKGGFDDDCDIFFFHSGSOGLKSMJIHFG=====IBCBBHJHIKJM>9;BAEFDDFEECBBCADFGHIFHEIFKSPNPMMSKSKIBB===??IFLQGSIIKKMSFJEJSSSSOHJGIKKKMSH=GHIRSMRNSKNSMKLNLMKJJNOOIJKSSIJIHPLIQOKIJFFFHLKJRKH>FGJJILKLMKNSMLPSLKKLMJKLMHPLMSSMGGFB=FHGLGMGGB6--------LJSOJIJKJILINRNQSMOJGJF?>ACS;999:;IHHGKJOEDFEFMLJMIKLNKSJJLLQLLIGHHIPIIHDFCECGBBJNPOJOJKLOKJKLSJLJKSQNQLOHSJMMQNISNNHNMKSSSQMSOMLPLIFDDFPJKOLGFHHGILKIINMLLKOJMSSQKKLRJSMSSLNJKINSKONJLIHJIHNJOQLLKGHMMJEBD;SQE<IEGIFNJHEEDCB22229223<;?@>@>>>><<<;:885532250653211,)+...066:9:>BBA@?22212?@>>=;>GHD76666@?=C<8566CBACB....-00019:8877776532.--*))&&'''')(()3445>AILJBAABCIRIEEAAACAA@?BCBB=700/*)***//++&'''(*.***+,234))))):;<<<>>??@===<6:;;:4340+///3899:::9912::998444458;;<:0/---5;?<8710.*('().03))))),''((*1110.,**+*)//03457854301*****2333210001-,-04-,,-//067ADJIIE6433222+++,4/((((+;<<==>A=<;::42)((((/(&&'('&%$&(-*...-,,--.<?@@@@A>>>@@A@?BA@?=;41.-%%%&)156334,,-+''''''&''()*--,))+5776;??----0112243333,+++)*%%&))57*''''020,,,CBDEEMFFGFIFGFJGJBCAA@CCB@@DFDC<;;;;FGEI;;;;:9:;;999754,+++,11.+''''((*5999322201<>?=>?=B>=300,,+***))'''&&'')2589=ABCDAE???=>=;8866421000667551'''').*()))+@HFCCBCECABBCA>?>53334?99888<;<<=BABABA?A@=>AA?:::999667445657210-00256689999:<:;==<711124<<<<?>?@@==663//..5.-,++*+,*,59;::;=<::::775-+*)+48763335..788:<=>75433467@?>;84450/.--,*)+,./369;<<=>??1111?BCDADCBCCCDDCA?>@AAAABCEHGGF77;==<=977761.''%&(11-+***+++-..27554430,&%%&(,//771/0..13<<<<>@555'&&&&9<<<>ABIFHDHCFFDCBABBCDBA=??=@@>444410.-++*,--/*)**=>==<===<><<?>;;;<>>>??=;=<788888889863589@?>7441
@2119_45CNXP_4
TACGATCGTTTTTGGCCTAATTCTTCTTCTGATGATCGATTTAACCTCTGATCAAAAAGATATACCTTGGTTATATTTCATCTCTTCAACAAGTTTCGTAATGAGCATAACGGCCCTATTGTTCCGATGGAGAGAAGAACCTATGATTAGCTTTTCAGGAAATTTCCAAACGAACAATTTCAACGAAATCTTTCAATTTCTTATTTTACTATGTTCAACTCTCTGTATTCCTCTATCCGTAGAGTACATTGAATGTACAGAAATGGCTATAACAGAGTTTCTGTTATTCATATTAACAGCTACTCTAGGAGGAATGTTTTTATGTGGTGCTAACGATTTAATAACTATCTTTGTAGCTCTAGAATGTTTCAGTTTATGCTCCTACCTATTATCTGGATATACCAAGAAAGATATACGATCTAATGAGGCTACTATGAAATATTTACTCATGGGTGGGGCAAGCTCTTCTATTCTGGTTTATGGTTTCTCTTGGCTATATGGTTCATCCGGGGGAGAGATTGAGCTTCAAGAAATAGTGAATGGTCTTATCAATACACAAATGTATAACTCCCCAGGAATTTCAATTGCGCTTATATTCATCACTGTAGGAATTGGGTTCAAGCTTTCCCTAGCCCCTTTCATCAATGGACTCCTGACGTATACGAAGGATCTCCCACTCCAGTCGTTGCTTTTCTTTCTGTTACTTCGAAAGTAGCTGCTTTAGCTTTAGCCACTCGAATTTTCGATATTCCTTTTTATTTCTTATCAAATGAATGGCATCTTCTTCTGGAAATCCTAGCTATTCTTAGCATGATATTCGGGAATCTCATTGCTATTACTCAAACAAGCATGAAACGTATGCTTGCATATTCGTCCATAGGTCAAATCGGATATGTAATTATTGGAATAATTGTTGGAGACTCAAATGGTGGATATGCGAGCATGATAACTTATATGCTGTTCTATATCGCCATGAATCTAGGAACTTTTGCTTGCATTATATTATTTGGTCTACGTACCGGAACTGATAACATTCGAGATTATGCAGGATTATACACAAAAGATCCTTTTTTGGCTCTCTCTTTAGCTCTATGTCTCTTATCCCTAGGAGGTCTTCCTCCACTAGCAGGTTTTTTCAAAACTCTATTTATTCTGGTGTGGATGGCAGGCAGGCCTATATTTCTTGGTTTCAATAGGACTCCTTACGAGCGTTCTTTCTATCTACTATTATCTAAAAATAATCAAGTTATTAATGACTGGACGAAACCAAGAAATAACCCCTCACATGCGAAATTATAGAATATCCCCTTTAAGATCAAACAATTCCATCGAATTGAGTATGATTGTATGTGTGATAGCATCTACTATACTAGGAATATCAATGAACCCGATTATTGCGATTA
+
LKHMNOGFFGGSMNKNFFJFILNOKKKOFA@ABOSJGGMKIMNJMMLOMPSSLFEFEMSKSMOMSMKRMPKOJLSSSRNPNJSKKNMOPOHLHIJMPILLIJSIHJJKSSSLLRSJJGEGBAA<<CDDBFFFPMPQOSMMMRJSMSSLKISIMJODA@@AKJSHSSPLMLGGLJHGISHJMNRSJJMISMLGK@AJSJRKOLLKSOSSSSLHJLMNRISSSIOSJKNJQOPLLHNSNPKSMIMPGINGLILJKMSQJJKSHJHGIKSGNJIHHKJKIJSSLSMSPPROLOSLGHHHFKJPSHIMGC:;<DDGJJSJOKQSKOMONPLSKKNHEHFDJGHLJSHSRLJJINRKLQMOONMSPOLMHISSNNSSOKSSOSJSONDFMJSJKSQH@????JKPIDDDGJQMSOMPLMKNCFD@@@?==IMQKJIKGFJHSKLOLLNPLKJJRPSSNSLQIGHKRLKIMJKKPILKPSJRKQRLLOORNJLKNILLSSOKKKSLKHKIGJHFBBHEHIGFHFIB:::::=:9;GHNJKNIIGIFFEGGIKHJSJMIMFIHHEIJILSRSKQSLFGE9-DFGGIGSKNIOKOHHJCCCEDJHC@?<::9:70,,,,,,-89>@FDEB@80(&(*(+--./65?B-;HCCDDDFEEEGFGGGEECDDDEDEEMILSOHISJGJJKKKJGIGGGHIGJLG6?GF(FDAF**AJLMKSOLNA???@ASLMILJJSLKJILOLLEDLISSSROSSHOLOQMHHJJOHIJJKKLJJHIHLSHIIIJOIOSINIOLNRIJKGILSSPSISNOMMSIJG?@QLKLSLONMSRJLQRMLLOQONSGRNLNKNK>112FGKHNLSNSSOSOSLSNSKSSOKPLIOJIIOKSKSISIMQHJMKSLRSNJIMMMSKLISKSPKQQRSSLSRLSLLKHLLMKSPKKKLJMSJHIMILSJLLMMHMNHJMMHSKSRKOFF43334CCEEFGHFHOJJRESGLNIKJSKPSSLINLOILSJIMKKSSQPQJJJJLSJGMDEJKPKKLLLLSOLSLMOSJNLSSLSHHNLIKIKLQKIISMLSMRSSLSSPLSGHILHJKJII?5555>KOIOMMNNQIKILNSPJBCCPSNSKIKPKSPLLMSFDDB<6.-+*++***++*))))>>HJJKMRPMONSNQLLLJJSRMKLRSSIKNSKPRKNSJSSONLKLJOJJSLJSLKLSPGJGHGHLMLNSRPJSSSSMSNMNOJNLOLLLMSSQPKNSKLJLRSKLSKHIMLJLLHLPJKLSJSJPSMSOSMKLQLPJHSMJPLNSNSSNSMSSMPMLLJKKSSSSMSSSLJSNQHGGIGLNLGSJHPPMSLSMLLKISKMMRSMRISJHJMQKPMSMSSLLLKSMSHKNKMMJKSNJLSLSSPMONMSKOPJOSPN
@2120_45CNXP_4
TACGATCGTTTTTGGCCTAATTCTTCTTCTGGAAATCCTAGCTATTCTTAGCATGATATTCGGGAATCTCATTGCTATTACTCAAACAAGCATGAAACGTATGCTTGCATATTCGTCCATAGGTCAAATCGGATATGTAATTATTGGAATAATTGTTGGAGACTCAAATGGTGGATATGCGAGCATGATAACTTATATGCTGTTCTATATCGCCATGAATCTAGGAACTTTTGCTTGCATTATATTATTTGGTCTACGTACCGGAACTGATAACATTCGAGATTATGCAGGATTATACACAAAAGATCCTTTTTTGGCTCTCTCTTTAGCTCTATGTCTCTTATCCCTAGGAGGTCTTCCTCCACTAGCAGGTTTTTTTGGAAAACTCTATTTATTCTGGTGTGGATGGCAGGCAGGCCTATATTTCTTGGTTTCAATAGGACTCCTTACGAGCGTTCTTTCTATCTACTATTATCTAAAAATAATCAAGTTATTAATGACTGGACGAAACCAAGAAATAACCCCTCACATGCGAAATTATAGAATATCCCCTTAAGATCAAACAATTCCATCGAATT
+
C?@BIIKKSJLSLLLOLKNOKNNJKKSD<<DEGSQOKLSHLLJGILMKQGGHEEIRSIIHGJLJMKSKSIISJIMMKSPD9876999?EFHGFGKHHJGEDGFNISNOGKFGHLJIGHSNINJQSIKOJKSKQHGIOSHLJKLJKMJNPMSSSJHNJLQSSLIJHHIGMNJIJPMGHJHSAA@@AB@AA81+***+;CDEDLPQKRSPIKIGGIIHFJMSKSLSMKHHIJSSOISSOSJSSMQINMINNSSIMLSLSJKKLILIJISSLSKSGOIKSSMRSKRMKMSIOMKKISJMNKOOKJHOMNMSMDLKKSQKJSINSMIJFJE;@KIMIQOKSPMOSSNSHFC@HGRLSPQKSSNMMNSQKSQOMIHIMCHHSSSMQISNSONNOLJLNRQOOHQLQMSQLMMISKNSNSOSKROOQSSSMPKSLDAABADFGEEGGHBBBCBNKRIGNJIIKJSMJJSONLKNKPKFCDDEOLKLKLOOMSSJLKSSKNSMJNLIKRSOPIHFGDG@=?@FMNJKOSKLKOQIJMJJNJHJHLSLSMSRLMSSCG?7>F00HLLSJGGJGELIJGJSIKIKLM
@2121_45CNXP_4
AAAAAGTTAAAAATTTTTTATTTATATATTTTTTTTGAGTACGCGTTCTTTGGACCTGGTGTATCTTGTCTTTACCACGAATGATTTTCCTTGGTTAACAATAATTGTTGTTTTTCCAATATCTGCTGGTTCATTAATGTTATTTCTCCCGCATAGGGGAAATAAAGTCAATAAATGGTATACTATATGCATTTGCATCTTAGAACTTCTTCTAACGACCTACGCTTTTTGTTATAATTTTAAAATGGACGATCCATTAATTCAACTGTCCGAAGATTATAAATGGATCGATTTTTTTGATTTTTACTGGAGAATGGGAATAGATGGACTTTCTATAGGAACTATTTTACTGACGGGATTTATTACTACTTTAGCCACTTTAGCGGCTTTTCCAGTTACTCGGGATTCCCGATTTTTTCATTTCCTGATGTTAGCAATGTACAGCGGTCAAATAGGATTATTTTCTTCTCGGGATCTTCTACTTTTTTTCATCATGTGGGAATTAGAATTAATTCCCGTTTTTATCTACTTTTATCCATGTGGGGTGGAAAGAAACGTCTGTATTCGGCTACAAAATTTATTTTGTACACGGCAGGAAGTTCTATTTTTTTATTAATAGGAGTTTTAGGTATAAGTTTATATGGTTCGAACGAACCAACATTAAATTTAGAACTCTTAGCTAATAAATCCTATCCTGTTACACTTGAAATACTATTTTATATTGGATTTCTTATTGCTTTTGCCGTCAAATTACCGATTATACCTTTACATACTTGGTTACCTGACACCCACGGTGAGGCACATTACAGTACCTGTATGCTTCTCGCTGGAATCTTATTAAAAATGGGAGCCTATGGGTTGGTTCGAATCAATATGGAATTATTACCCCACGCTCATTCTATGTTTTCTCCTTGGTTGTTGGTAGTCGGTACAATCCAAATAATTTATGCAGCTTTAACATCTCTCGGTCAACGTAATTTAAAAAAGAGAATAGCCTATTCTTCTGTATCTCATATGGGTTTTATAATTATAGGTATTAGTTCTATAACGGATCCTGGACTTAATGGAGCTATTTTACAAATAATTTCTCATGGATTTATTGGCGCTGCACTTTTTTTCTTGGCAGGAACGAGTTATGATAGAATTAGGCTTGTTTATCTTGATGAAATGGGTGGAATGGCTATCTCCATTCCAAAAATATTTACAATGTTCACTATTTTATCGATGGCTTCCCTTGCATTGCCA
+
GLKSSJNKIKJSSKKFIOOFEGCBDIFGNKAIKSSSMSKJIKIJ@:=++81*,45EFEHHISSOSSSJOSQSSLKPJKJLKLLRSQSOHEJJLMSNLKMQKQNKIJLKNSO>>HPKJKJIMGSKMSOMLMJNSOQKMRJLSNSRLROJMLKSJSENMLSNPOGDJHHGFAAAAEMEKLFHKJJICAAJOKFEEFELHJBD<871212>32222DFEGIIHHNSSIHPKSSNSJIJNSHNSKA<<<KSNREBBBBDKJRLMPINJLLMMMKMLIMLQSPLJLSRSLSGJJGFHG>EEIL<<<;DMKJ<;:88;BDDDCIHMKHGLFHJKLFNIKHLKJJGEJCMLPHMKNSIIMJLSJIOKJSSSPGD@=>OJEISSOKLNOKIKFEEGISSGA21++'&&&%&))////001101><JF@CDHJKJGIIGIJIHILKHLLKGFIIHIHIJRSSMMFFGGHQSKSRISAAHJFEFGEHJJKHFBC=SSSSQSIFEDEGCJOMNSIHHGHGGJOSK8CG:<<5-,,.(((((+.>:<<IHKIMMHGFGEEEFFGKMKJKHFLJSKNSMMOSPQSMNSMSPMNOGOLKJSKPIKNJCIDEDDDEEDDIHMNSSSMPNHHJGFHHEFEBNKLLLPSMSSPPLMSOSKIMKSKSLIIHJSJSOLMMLSNPLRPNHKLHIHHHFCCCA@AHNLNLRPMOMNQKSE;;<MHILMJONKSPLMMSMSLMHKSKJILKQJPQSSSSRLSLLORLSJMSSNMPSLMPMQSKJNJOSLSSRKLJNMIHMNOISQLPSHJPLMHPORQMSRMISKMSNKLLIKQIIMSIMNRPOMSLSLOHSIILOSLNKMSNSSLSKLSKSJOSLSGIFGCBBBBFA@@ALSNJLSSLSSISSQSSSKJOJMLNRMQSSKJMLLQLMQMMRLONSJPNKSNPSSNLJFEDEEJSSOLNIMMRKHJJSSOMKMRSMJKSOSJJPSMOIISMRPSNSOMNSKKLFILSSRDSJRKMILISJSOOQMLSPSOROPKKOOMNIMSQSLMIHIFKSSONNSSSSOLRNOSSKMLSJSNSOPSNPLSSJSSKNPMNMNMHROSSOSSSOMJQNOPLPQPSQSJLSSSLSSOKSSSNOSMJIOMSSROKKKSOJQQRSKIMJNNSPLSOSNSNJSSOQSKIMSSSPSSMNJJSKJIOSSLNMJJJMJSNMSLKOPJMIILIQQJSMSGJCPFFPJJISJJMMOJSQSOMSJSJHSGNLKQIKIMMOSKKGNIH
@2122_45CNXP_4
GGCAATGCAAGGGAAGCCATCGATAAAATAGTGAACATTGTAAATATTTTTGGAATGGAGATAGCCATTCCACCCATTTCATCAAGATAAACAAGCCTAATTCTATCATAACTCGTTCCTGCCAAGAAAAAAAGTGCAGCGCCAATAAATCCATGAGAAATTATTTGTAAAATAGCTCCATTAAGTCCAGGATCCGTTATAGAACTAATACCTATAATTATAAAACCCATATGAGATACAGAAGAATAGGCTATTCTCTTTTTTAAATTACGTTGACCGAGAGATGTTGAAGCTGCATAAATTATTTGGATTGTACCGACTACCAACAACCAAGGAGAAAACATAGAATGAGCGTGGGGTAATAATTCCATATTGATTCGAACCAACCCATAGGCTCCCATTTTTAATAAGATTCCAGCGAGAAGCATACAGGTACTGTAATGTGCCTCACCGTGGGTGTCAGGTAACCAAGTATGTAAAGGTATAATCGGTAATTTGACGGCAAAAGCAATAAGAAATCCAATATAAAATAGTATTTCAAGTGTAACAGGATAGGATTTATTAGCTAAGAGTTCTAAATTTAATGTTGGTTCGTTCGAACCATATAAACTTATACCTAAAACTCCTATTAATAAAAAAATAGAACTTCCTGCCGTGTACAAAATAAATTTTGTAGCCGAATACAGACGTTTCTTTCCACCCCACATGGATAAAAGTAGATAAACGGGAATTAATTCTAATTCCCACATGATGAAAAAAAGTAGAAGATCCCGAGAAGAAAATAATCCTATTTGACCGCTGTACATTGCTAACATCAGGAAATGAAAAAATCGGGAATCCCGAGTAACTGGAAAAGCCGCTAAAGTGGCTAAAGTAGTAATAAATCCCGTCAGTAAAATAGTTCCTATAGAAAGTCCATCTATTCCCATTCTCCAGTAAAAATCAAAAAAATGGAGTCCATTTATAATCTTCGGACAGTTGAATTAATGGATCGTCCATTTTAAAATTATAACAAAAAGCGTAGGTCGTTAGAAGAAGTTCTAAGATGCAAATGCATATAGTATACCATTTATTGACTTTATTTCCCCTATGCGGGAGAAATAACATTAATGAACCAGCAGATATTGGAAAAACAACAATTATTGTTAACCAAGGAAAATCATTCGTGGTAAAGACAAGATACACCAGGTCCAAAGAACGCGTACTCAAAAAAAATATATAAATAAAAAATTTTTAACTTTTTTGAGTACGAGTACTTGTCAATAAAAAAAATAAAATGTATTCCAAATTTATTCAAATGAGGTTTTCGGTAACGTATCAATAAGCTAGACCCATACTTCGA
+
SQSOSLMPMJRMMSSSSSMSOPMKOSIRSLSLNKMSSSOQSRPOPRSOPSSLQSPRMNPLNPROQOORPSSSSOMNOSKSSSJMMOOSNSRSOSSNSSKKILSSNSPQONMQNSJSIMKQRJMMSSPDCCJIJJRLILRSMSJNSSSMMSNSSNJNMRSMJMNRNKOLOKNQONSSSKSEGMKNOISLSMNSJMSKMQOHKIEJILLKNSMSSOOORQSPKQQOOLSSMRMSOPLKNSSSLMOLROSSLSKKILD???>@@??JGSSOKNJNLSSLSMIOKONOSMSSSPSSKMNSRKMPLOMJDCBBCPSLSSSPSJPSLISMMKSSMPMSKJP@QSSLSNKSNMLJSMMSSSQONSNKHSLLSSJMSLQMSSKNLMNJSOSSMSSSSNSMSSSHQSLKIG@SSRRSOSSLKOMSKQRSMMSLOSMSOJFHFGDKJQIMSSQLJSLSNOLKSJNSLSSSLPLNSNSOQMSNOSMOLPSKQPSJJIJLPPOLSNMINLLORJSNSQSNSPOSSSGJSOKRNJKPLLKLQRNPKJKPMNPHSJJMNISHJOKKJIKSNSSLOSLLJMSKKNPKMPSMMSMSNNQQMMOSPJQS99899IJHIJSSOIGGHIFGFGIMLNHHLRSKJOLIOJKILEGISSSSSJMHGIHGHKQJSPKHILIIFIPMSJISJSSMOIJSKLISSMMMKPKNJJJLDEE@<=FDKISPSKHHHKIDLKKNNLKNNMSMSQSKLMSLOJSKKJHLPSJSNIMEDEGJGECCCSSSMORKKKSSNOIOFGJMKSJPSMSMPLIOSKJSNSOLSJSSKLJGHOLLSOSLQMIKQOMKIMIHIEHQSQMLJLLNOSSNNSKLOKPSPMLIJOMLIMPIKIJSKOSMSLLSLSLJPKKKKJRSKKSMLJKMOQNSIKNLIMMJLSMSSOLQOSKSSSJJRLMNISKHLLMSLNDDSDJ9MNLDCADEKF74..../++())+CHFGLGKLGGKJDB@?<99;;<<:;7....---.-9?ACCEILILOSNOIHSCINSSOSMKIJOJKSMJKJQMSSNOJSOLSNSLSMJMJPLJSMSIRMLLLSOLRSKQKKNSSMPOJLOONSSOIJSKQJSQKSKKKPMJLSPPKJSJHIGIKKIKHQJJNKHHRPMNRKKGIFDIEDDCEPSLQPSSOSMNSNLMNLSSKPSLLIJJQMJKPHFIEFEGFHIIKHNPMHIHGFLIKHRIJLKHNGJSSSPSMMMKGKOKFHOINKHGSPKIHCCDCLLSNQJSNSGFEDB=<=<?===<999;HIJMOGGJNSPNMRIHJKJHIKSIHCGKSSIMGMGHHPRPGJIKOMKSMLJKGGEFFIDIGFDFIGIIIHK=93
@2123_45CNXP_4
ATGCTAGCTTTTTGGCCTAATTCTTCTTCTGATGATCGATTTAACCTCTGATCAAAAAGATATACCTTGGTTATATTTCATCTCTTCAACAAGTTTCGTAATGAGCATAACGGCCCTATTGTTCCGATGGAGAGAAGAACCTATGATTAGCTTTTTTTTTCAGGAAATTTCCAAACGAACAATTTCAACGAAATCTTTCAATTTCTTATTTTACTATGTTCAACTCTCTGTATTCCTCTATCCGTAGAGTACATTGAATGTACAGAAATGGCTATAACAGAGTTTCTGTTATTCATATTAACAGCTACTCTAGGAGGAATGTTTTTATGTGGTGCTAACGATTTAATAACTATCTTTGTAGCTCTAGAATGTTTCAGTTTATGCTCCTACCTATTATCTGGATATACCAAGAAAGATATACGATCTAATGAGGCTACTATGAAATATTTACTCATGGGTGGGGCAAGCTCTTCTATTCTGGTTTATGGTTTCTCTTGGCTATATGGTTCATCCGGGGGAGAGGAGTTGACTTCAAGAAATAGTGAATGGTCTTATCAATACACAAATGTATAACTCCCCAGGAATTTCAATTGCGCTTATATTCATCACTGTAGGAATTGGGTTCAAGCTTTCCCTAGCCCCCTTTTTCATCAATGGACTCCTGACGTATACGAAGGATCTCCCACTCCAGTCGTTGCTTTTCTTTCTGTTACTTCGAAAGTAGCTGCTTTAGCTTTAGCCACTCGAATTTTCGATATTCCTTTTTATTTCTTATCAAAATGAATGGCATCTTCTTCTGGAAATCCTAGCTATTCTTAGCATGATATTCGGGAATCTCATTGCTATTACTCAAACAAGCATGAAACGTATGCTTGCATATTCGTCCATAGGTCAAATCGGATATGTAATTATTGGAATAATTGTTGGAGACTCAAATGGTGGATATGCGAGCATGATAACTTATATGCTGTTCTATATCGCCATGAATCTAGGAACTTTTGCTTGCATTATATTATTTGGTCTACGTACCGGAACTGATAACATTCGAGATTATGCAGGATTATACACAAAAGATCCTTTTTTGGCTCTCTCTTTAGCTCTATGTCTCTTATCCCTAGGAGGTCTTCCTCCACTAGCAGGTTTTTTTGGAAAACTCTATTTATTCTGGTGTGGATGGCAGGCAGGCCTATATTTCTTGGTTTCAATAGGACTCCTTACGAGCGTTCTTTCTATCTACTATTATCTAAAAATAATCAAGTTATTAATGACTGGACGAAACCAAGAAATAACCCCTCACATGCGAAATTATAGAATATCCCCTTTAAGATCAAACAATTCCATCGAATTGAGTATGATTGTATGTGTGATAGCATCTACTATACTAGGAATATCAATGAACCCGATTATTGCGATTA
+
FHIJQINND@>KFHJLJJJJHOHHKOIPNOISRLMHJHIJNQLMKLSNSLOSSSOSILJQJPSPJJSPNSSQMRNGLMKLPIJNKKNOKPHGKIJKKKLINOMHIHLNDCC4331,+*+,234445555889ILKIGHKLORJSSMOJKLK>7-439;?G<888;IMIHNLSJGKKEJGJKKLJSLKMNIGKMPOJJDDCDEMQLOSNMJKMLPSNSPJLNRLISLORSRJKKHKSNLMKIKJJNKQHOIIMHHIILLJLHIKIEGGKPMKIRHMFIGGHHEJMJSQNQNIOLJGM877777HFKHEEFEEGIJJHFHFHIKQGSOSHGIHGHHGFEDBA@AABHGKGIHGIKHKKRMJIGGGJHHEDDFFSMMSJNKRKJNGHGECCBBJGHFHKHGEGEFEFHEFDDDDEDFFFGFDB+,78?CED@AIHKHHMIJIJOSPNLMLKKKJPIOKIJLISLJGHJ<<<<<<GPISNSQMNMOLSIKIKJJQPSMJGKLGHFHGHGGFIIHMQIGGHFILFFE<81++*-++,,9;FEIIKGFFFHGHHQSOLHIHFKJHGHGGKJOJJNMKILMHIIFHDHFD?@A6554479AAEDCEIHJHHDHILJEJN?>>>@EF9888:>5>>:;8-+,-2233336;<:9877:=?DFIGGGHNJJMHJSKIJLHLJSMIQSSJIGF?55DEGHISNKIINKSRIIOSKSHSMIMJMKHIHKIJJIHOFHHIFLNDIJEODADESKSIIGGLGOKPLHHHLSJKKIRNMSNPKNLOSNRIK<1..DJMHLHJIQMLSIHJLLMMOSOSLMFGILJGSSLOLJHINLKIMOJSGGKJMSSLIMNLKHHIILM@??,,,,-9<<GGJHDFHFFEEDFPMKPSLLJIHBBBBBMLFMLJIIGHHHJNLPJKSKISPSMIMAAABQHJJPSLLSIQKOPOJISMOLKSRQOMMKKSSJKSQLNSJOIKNLRSRSOMSJPNSSNMKIHJHFOSHJSKJPGIOOSIHHHSSSMLSLLQSMJNJSMSSSROSSSSLSPPSMLMOPMLSMSRHJMNNMKLJKMLOSSJKSLSLJLHJSMLFFNSOMSKISKKLSSKLSRKSJONLJGDGKJIHGKKHKJPLJJSCD20155GPSNKNSMSSPMMLIISLKMIHFE@SSNFFEJSQSSOLLLMSKPSNLMMQNSMKSLJKRISNSKISKOSNNKSNKLKNMMLKGJINHGJIEIRROKSMJSHLJIIJKPSNHSKSNIKKLMSSLINMKJNSMNKSPPKRPSOLNJKPOKSLNNSKRHIHIIJSHNSKLPLLISMSSNSLMKPSQSSRLOKKMJMPSLIFSJJIPE?BSKMMJOJGKIIKIQKJHJLHSSJMKKLHIOMKJPJIKSRIQHILLQIIOMOSSSNMLINOOKKSKMNLPJMSNKHHGIOLKSNJSIINKI
@2124_45CNXP_4
AATCGCAATAATCGGGTTCATTGATATTCCTAGTATAGTAGATGCTATCACACATACAATCATACTCAATTCGATGGAATTGTTTGATCTAAAGGGGATATTCTATAATTTCGCATGTGAGGGGTTATTTCTTGGTTTCGTCCAGTCATTAATAACTTGATTATTTTTAGATAATAGTAGATAGAAAGAACGCTCGTAAGGAGTCCTATTGAAACCAAGAAATATAGGCCTGCCTGCCATCCACACCAGAATAAATAGAGTTTTCCAAAAAAACCTGCTAGTGGAGGAAGACCTCCTAGGGATAAGAGACATAGAGCTAAAGAGAGAGCCAAAAAAGGATCTTTTGTGTATAATCCTGCATAATCTCGAATGTTATCAGTTCCGGTACGTAGACCAAATAATATAATGCAAGCAAAAGTTCCTAGATTCATGGCGATATAGAACAGCATATAAGTTATCATGCTCGCATATCCACCATTTGAGTCTCCAACAATTATTCCAATAATTACATATCCGATTTGACCTATGGACGAATATGCAAGCATACGTTTCATGCTTGTTTGAGTAATAGCAATGAGATTCCCGAATATCATGCTAAGAATAGCTAGGATTTCCAGAAGAAGATGCCATTCATTTGATAAGAAATAAAAAGGAATATCGAAAATTCGAGTGGCTAAAGCTAAAGCAGCTACTTTCGAAGTAACAGGAAAAGAAAAGCAACGACTGGAGTGGGAGATCCTTCGTATACGTCAGGAGTCCCATTGATGAAAAGGGGCTAGGGAAAGCTTGAACCCAATTCCTACAGTGATGAATATAAGCGCAATTGAAATTCCTGGGGAGTTATACATTTGTGTATTGATAAGACCATTCACTATTTCTTGAAGCTCAATCTCTCCCCCGGATGAACCATATAGCCAAGAGAAACCATAAACCAGAATAGAAGAGCTTGCCCCACCCATGAGTAAATATTTCATAGTAGCCTCATTAGATCGTATATCTTTCTTGGTATATCCAGATAATAGGTAGGAGCATAAACTGAAACATTCTAGAGCTACAAAGATAGTTATTAAATCGTTAGCACCACATAAAAACATTCCTCCTAGAGTAGCTGTTAATATGAATAACAGAAACTCTGTTATAGCCATTTCTGTACATTCAATGTACTCTACGGATAGAGGAATACAGAGAGTTGAACATAGTAAAATAAGAAATTGAAAGATTTCGTTGAAATTGTTCGTTTGGAAATTTCCTGAAAAGCTAATCATAGGTTCTTCTCTCCATCGGAACAATAGGGCCGTTATGCTCATTACGAAACTTGTTGAAGAGATGAAATATAACCAAGGTATATCTTTTTGATCAGAGGTTAAATCGATCATCAGAAGAAGAATTAGGCCAAAAACGATA
+
FFG=9999;>??@GKGKOKJSNNLSLSJKSSNLKMIMHJLKHHJKJKHHILKJKJKJLLLJLSOKIHKKSLJIIJMJHMSLSKNJ=<<:9))*?DNKMHFJKKNIIJHGLPLMONLOSSLMSLPJKNRRMOSSLISKNILJIHLINNLIKKOSSPINSPJMSNPKSSNLJKSMMJNJLJKNOHIJSOJSIKJJHLIOLISJSOSSSSSSIQKMSSKMKPSKOKSINKNSOSPMSKLSJLPNQSSMJKMHKLIOSNSSMLLLHKLMNEGJIJSSJIQSPMMNSSQSMMHHSKSPRMLSJNLNPSHSAISNSPO@@@?BSKKSLNMIFFAA@=@FESSNLOSSLPSSSJJOKLRLSSQIGJKSSLSPSRSSSLRSSLSA@??>>><<OKMNJJJSSNISOJKMSQQQLJLJFSONKJLLSSLJSMPNIMROSLSSPJHIHJOMOKPKSNLMJSOSPKQMKQNJKSSSOSKJRLSKSSMMNSSNNNKPSHKHFJOLQLJSMIKIKIKKHKOSSSKMRLHINIKSOSLKMISHOFGFHEKSNMPSSIMLLGIGHMNRKLNJSQJSNJMMIJKILIIJMSOLSJLLHMEBBGFJSDDCCBA><<<>A@>>?BBGHJJIJKOJHLILJIGEGHGLJJJKSMOKHJHKGMKLGFICJSSIHHFEDB<<>DGKJGFEDEFGHGINKKKNLJIHMGFEDCDDGGHEDDDEGED;8111185<<CFGNJKFIJHILQHMNJIHGJJLGHSJRKPKSLSSLIMIHPMJE>.((GFFSHIKOJKFOPJPHNHPLKOLRHOHOMIHNHJLLNLNSLKMJJKMONKLLNIJJKIHIGKIJOLLMJJJHGHHJPSNHKJOHKLSPKIJLMISSQSKSKMSRSKQSMMMHLMLMOSLPSSKLMHIQKSSSHE3222IIGFJIKPISKKLOJRHOJSPJSMKIQILJOLJLMLKJSLPHPSK@AA<877778CBAFIKSLJSKNQSLOLJSJMSMJNLQLMQNHIJNJJSHLIKHMGD>@@@@JHIKGIHAAKFIHQJIJKLJPMKOSLKKSRIDQKOQMHKJRDFFFGJJJJSMIKKISLNRLKSOJMGGFFGFGKLKINLMKKSSMPIMMLLMLNSOJIKIIIIPSILPMJLMKOOGJSMLJSSMOOMNJKIPSMSPSMSSKPKSOKHJPNJOKIJJHMLKIKKLIGSFMGINPNQKKOIMJNKKOISMPJIIIIHISLKMKOSINJOGNJKOFPKSLLSIIPKJLSJHFECCDGMOMOKKIMKSOJMKKKPLKSHIOOKSSKQJLILQHNLIIEEIGEDDDEHIJLJILKIGGFPLJGKGKKHGFFFGKMSJMO>>JGHKGIHIKJQKIHSRKKHIIHHHGHHGEGOKLKMHNIGEEFGHGIHGJEHGHHIEIGIJJJLIIGFGJIFGGIHKKHFEDB
@2125_45CNXP_4
AATCGCAATAATCGGGTTCATTGATATTCCTAGTATAGTAGATGCTATCACACATACAATCATACTCAATTCGATGGAATTGTTTGATCTTAAAGGGGATATTCTATAATTTCGCATGTGAGGGGTTATTTCTTGGTTTCGTCCAGTCATTAATAACTTGATTATTTTTAGATAATAGTAGATAGAAAGAACGCTCGTAAGGAGTGTATTTGAAACCAAGAAATATAGGCCTGCCTGCCATCCACACCAGAATAAATAGAGTTTTCCAAAAAAACCTGCTAGTGGAGGAAGACCTCCTAGGGATAAGAGACATAGAGCTAAAGAGAGAGCCAAAAAAGGATCTTTTGTGTATAATCCTGCATAATCTCGAATGTTATCAGTTCCGGTACGTAGACCAAATAATATAATGCAAGCAAAAGTTCCTAGATTCATGGCGATATAGAACAGCATATAAGTTATCATGCTCGCATATCCACCATTTGAGTCTCCAACAATTATTCCAATAATTACATATCCGATTTGACCTATGGACGAATATGCAAGCATACGTTTCATGCTTGTTTGAGTAATAGCAATGAGATTCCCGAATATCATGCTAAGAATAGCTAGGATTTCCAGAAGAAGATGCCATTCATTTGATAAGAAATAAAAAGGAATATCGAAAATTCGAGTGGCTAAAGCTAAAGCAGCTACTTTCGAAGTAACAGAAAGAAAAGCAACGACTGGAGTGGGAGATCCTTCGTATACGTCAGGAGTCCATTGATGAAAAGGGGCTAGGGAAAGCTTGAACCCAATTCCTACAGTGATGAATATAAGCGCAATTGAAATTCCTCAGGGGAGTTATACATTTGTGTATTGATAAGACCATTCACTATTTCTTGAAGCTCAATCTCTCCGGATGAACCATATAGCCAAGAGAAACCATAAACCAGAATAGAAGAGCTTGCCCCACCCATGAGTAAATATTTCATAGTAGCCTCATTAGATCGTATATCTTTCTTGGTATATCCAGATAATAGGTAGGAGCATAAACTGAAACATTCTAGAGCTACAAAGATAGTTATTAAATCGTTAGCACCACATAAAAACATTCCTCCTAGAGTAGCTGTTAATATGAATAACAGAAACTCTGTTATAGCCATTTCTGTACATTCAATGTACTCTACGGATAGAGGAATACAGAGAGTTGAACATAGTAAAATAAGAAATTGAAAGATTTCGTTGAAATTGTTCGTTTGGAAATTTCCTGAAAAGCTAATCATAGGTTCTTCTCTCCATCGGAACAATAGGGCCGTTATGCTCATTACGAAACTTGTTGAAGAGATGAAATATAACCAAGGTATATCTTTTTGATCAGAGGTTAAATCGATCATCAGAAGAAGAATTAGGCCAAAAAGCTAGCATA
+
588CHIHHKHJIEIFFFLGFHECDFEFC@ACHRQMJNSKSNLSOSJSPSSSJJKHOSGIPJHKOIQA<<<@EGHJGPMSLSNGMJFBD@A2--.@HKFGFFHSGEEDDGGGLKGFGIFNNNOSOKLQNQSSJSJGFEFF>=<=<B@@=>===?D@>?@?>;<>FJH9766<===>BGCJFEED@?A@?>@EH???433327511/-)''&)&':HJIIILHGJGFEECEGHHILKJKN<<<<<;CHJHHGINJLJKI;9:9;>=@CD6668KSSNNLQSSLMJKLMOQHOSSMQJPMOKSSQOSIJQOMMMQQGGDEEG@@@?DELHFFDE@EFSSSMOSSIIPSPKSPNMSSOPSKSNHRJNSKLOPONKSSLMSOLKPRSSSKIKIHDKJHHGIPKKJSSSIOLOIRNLNJLIMSSSLSSNSSJRSSPSPMPIKMSMRKSNSJNKMPOKSNSSPRJIMKPJKOSNSMLSLMKSQKJKLQNSJNJSNSNOSORIKMNNRMLLLOSISJMKOSKROOLMNSKKSOSSLILNILOMSJIKIJSSQSMSHOSLSOHKSRSLNMSLJPPMMSSNMMHSSKKLPSMNSSHEEFFSIHKHOK@@A@AC<;;<;=KIIMQGSNKSQMLLJSSRSSLSKSINOJISIJLBIJJG;899?BJQNFIFFEGHNSKSNSKMMMSMSJKSJJSCEFKOSSNSMKMIA::ISSLPLKIJJLOHIIQLKLSQIKJKHA@??A@CEOMIKPJNPMSSIJSOKNIEECCA?><42.))))0129@BJFGMEBBEEKQGGK0///0@E<;::;@AB@>???@HDLIQIKIJFCDDDESLMHIJIIFGH+''''(=FFFEEGMHHGMJLJFIGFFGEFJIHIHGIKHFFEDFFGFGH>>=<<=><<<9;<;+(((@GEMGHIJHIMIILIIQOKMOJLJHKFIKPPJILOLIGFDC66A=<<::?CEGIHJGGIGLJIKLKLRSSRHJJKIJLIGHIHLIFHHFFIIGHIMHLKIHJSLGJKHKSLIHHGIGHJFKLLIKLHIHIJGJHHKFIJPNIHKEGJMGEBAA??@@AEHIKMMQJIGFHEDHFEFGGIFGFFHHJJLKKJISIJLOMHSMIKFEEGFIHIIJHOIHSHIFEFEEFFFFHILMHMJNMIIGIGGHSLMLPHPFHFFHHFDDDHGEDAA@ABFCFAFGIJHHKKHHHHHHHLHJJHIFEEFGJJNJIGKJIHHJG<GHIKIHGFIEGJGIKPGJMGFFFGFLLJSSJKMOPJLOSNNIJGHIIGLHQIIILODDECD?D+,FJCKIJEEEDCECDEEECCIIHN<;;;;EEFGFJKJIJKLOLSNHGFFFGGGHJHJKLJILLEDCBBDCEFNLHGIFIFBDBBBEEGEEDEEFEGA0.---8AGJJFECA?@?@AAEGHGGFFDCCB
@2126_45CNXP_4
AATCGCAATAATCGGGTTCATTGATATTCCTAGTATAGTAGATGCTATCACACATACAATCATACTCAATTCGATGGAATTGTTTGATCTTAAAGGGGATATTCTATAATTTCGCATGTGAGGGGTTATTTCTTGGTTTCGTCCAGTCATTAATAACTTGATTATTTTTAGATAATAGTAGATAGAAAGAACGCTCGTAAGGAGTCCTATTGAAACCAAGAAATATAGGCCTGCCTGCCATCCACACCAGAATAAATAGAGTTTTCCCAAAAAAACCTGCTAGTGGAGGAAGACCTCCTAGGGATAAGAGACATAGAGCTAAAGAGAGAGCCAAAAAAGGATCTTTTGTGTATAATCCTGCATAATCTCGAATGTTATCAGTTCCGGTACGTAGACCAAATAATATAATGCAAGCAAAAGTTCCTAGATTCATGGCGATATAGAACAGCATATAAGTTATCATGCTCGCATATCCACCATTTGAGTCTCCAACAATTATTCCAATAATTACATATCCGATTTGACCTATGGACGAATATGCAAGCATACGTTTTCATGCTTGTTTGAGTAATAGCAATGAGATTCCCGAATATCATGCTAAGAATAGCTAGGATTTCCAGAAGAAGATGCCATTCATTTGATAAGAAATAAAAAGGAATATCAAAATTCGAGTGGCTAAAGCTAAAGCAGCTACTTTCGAAGTAACAGAAAGAAAAGCAACGACTGGAGTGGGAGATCCTTCGTATACGTCAGGAGTCCATTGATGAAAAGGGGCTAGGGAAAGCTTGAACCCAATTCCTACAGTGATGAATATAAGCGCAATTGAAATTCCTGGGGATCCATTTGTGTATTGATAAGACCATTCACTATTTCTTGAAGCTCAATCTCTCCGGATGAACCATATAGCCAAGAGAAACCATAAACCAGAATAGAAGAGCTTGCCCCACCCATGAGTAAATATTTCATAGTAGCCTCATTAGATCGTATATCTTTCTTGGTATATCCAGATAATAGGTAGGAGCATAAACTGAAACATTCTAGAGCTACAAAGATAGTTATTAAATCGTTAGCACCACATAAAAACATTCCTCCTAGAGTAGCTGTTAATATGAATAACAGAAACTCTGTTATAGCCATTTCTGTACATTCAATGTACTCTACGGATAGAGGAATACAGAGAGTTGAACATAGTAAAATAAGAAATTGAAAGATTTCGTTGAAATTGTCCGTTTGGAAATTTCCTGAAAAGCTAATCATAGGTTCTTCTCTCCATCGGAACAATAGGGCCGTTATGCTCATTACGAAACTTGTTGAAGAGATGAAATATAACCAAGGTATATCTTTTTGATCAGAGGTTAAATCGATCATCAGAAGAAGAATTAGGCCAAAAATACGTACGA
+
))*=BKGGJKLLJQSPSS=<;96677--,,,9HFGHJHHIOSSSLIJQMSRMNSSLJLSIJLJJNSRPPOLIOSIJHIMPSSKPPQSHDCB=>?CHNMHJLILMIJIJMSSMSNNPPKLLSJOSLSMKHRKPJJFIHGMHIPJHLLNKJSMLSSSMSSSLOSSPRKSSPKJNHRSRSLSNSSLJGLQMLSKKLIIMJQKSSNKSSMNNLSMJKJKNIFSJLSKRQHKLLKSSHHGHGOKSISJJJMSKSJMOKSLPSSSLSRRLLIC7()@?CSOIMJMPIIILSOSJOKPKIRMORMMJSMMLMKPMKSPSRLPSSSKSMRSSRJJGEEHFMJONSSQJPSLSOSSNKMJKSSJRJSJNINRSJNMSMSSMIRNSNPRQHHOOIGIHHJLKMQHIJLSOSMSSSKNNMOSISMILKOIOKIHKKNJIIOKPIPJKIIJLNMLSJPSJKLHRSPMSJOSSOOSOSKLLRSLPSQSSSLMSSSKKLSNNLJMHJOSPJSJONSJOJJKOIMSJIOMNSKNMJNSSIIJJHJQISACBDCJGHFDDHGGLDB;;:3-/-)))))3;@?EHOJGIHIHJNHLSJKJOGHD;9:::HGGGECCDEFKSQHJJNNHLKHSMHHEFDDCESSHNIGMSKMKSMSSMJKKSNJSSKJQMSSJPJMIMHKEEJMNSKIHGHKILGIOSLQSNOPSPNHKQHLHIPIHKPKMJIJMPLLSKE<JKKIIGFCDEDFIGGKCBBA>:999A><:;;?DDGEFFFHGGHFH87==>KJJRDGCHIKGHGEFFFKMILLK@@HELIHGLJKIJJKKJLKLLKKMJIIIIIHEFEJIPCBDDCA@>>/...,300008=9GFDFSKKJHHHEEEFGIMJNQEHELDCGJMKSKLIHIKHGHGH,('(@NHHFFFGKKKJILGBDFIOKSPNMLKPJMKKOKOLIIKMKMLRILKGIHJQJIMILSMSGSJJJLLISSIKOIGHHHHHNIJKFKIIHJLSHJIHHSGJBISGGJKOJKKKJIINKLJLKLKIKJLJKMJHHFHKHHHGIHPJHHHHIMHGIKFMLSNJKSLIHNMKKKKECCB@CFFGGGGGLJIISNJKLJIHIHHSJQFGDDFEJMHMIJMNMIHILFJJGHHJKKHHGKJMLGNJJLLKPLPJKIILHJJIJIHEFLKGGEEC=:687788:AJJGKJHMHHHLIMHKHIJJEEDEEJQOHINSLPIOGOKKNIGS878845B<03**'''''22?EHIIJKGMGEIHLKILGIHLKOGGFGJMKJKIFEDBEDEPHFFFGJOLHGHKHBBBBCIRKHLNMKGFDHJJ=====MKHQSKNIEHFGJJJHHIIHKJEFFEDEE>=<<BCBGGGFHEDDDDEDFE@@AA@FF@<982//1=;?>?A@@@@ACEFHHDBA@ACDC
@2127_45CNXP_4
CGTACGTAAACAACTCGAAGTATGGGCTTCCCTTGCATTGCCAGGTGCTGTTCTGATTCAAAGGTTCGGTTGTTTTTT
+
111FGDEFFGFGNJKONNMSSKSKHFEHHGHCAC:;CB:65/,,,/-++))*((*--511233<==;877631.+(%&
@2128_45CNXP_4
CGCGTAAACAACTCGAAGTATGGGCTTCCCTTGCATTGCCCTACGATCGAACAACTCGAAGTATGGGCTTCCCTTGCATTGCCAGGTGCTGTTCTGATTCAAAGGTTCGGTTGTTTTT
+
KIHGFGHIKCBCCDJJPOKNHGGHGIHKJJSOMLIGDGHJNILMGJIFFGHF32222EEFDDGEFEEFHGGFF9F11FHGFIKFDDDEGJILJFE54444::::>>>A?=?@=;322*
@2129_45CNXP_4
AATCGCAATAATCGGGTTCCATTGATATTCCTGGTATAGTAGATGCTATCACACATACAATCATACTCAATTCGATGGAATTGTTTGATCTAAAGGGGATATTCTATAATTTCGCATGTGAGGGGTTATTTCTTGGTTTCGTCCAGTCATTAATAACTTGATTATTTTTAGATAATAGTAGATAGAAAGAACGCTCGTAAGGAGTCCTATTGAAACCAAGAAATATAGGCCTGCCTGCCATCCACACCAGAATAAATGGAGTTTTCCAAAAAAACCTGCTAGTGGAGGAAGACCTCCTAGGGATAAGAGACATAGAGCTAAAGAGAGAGCCAAAAAAGGATCTTTTGTGTATAATCCTGCATAATCTCGAATGTTATCAGTTCCGGTACGTAGACCAAATAATATAATGCAAGCAAAAGTTCCTAGATTCATGGCGATATAGAACAGCATATAAGTTATCATGCTCGCATATCCACCATTTGAGTCTCCAACAATTATTCCAATAATTACATATCCGATTTGACCTATGGACGAATATGCAAGCATACGTTTCATGCTCTGAGTGATCGCAATGAGATTCCCGAATATCATGCTAAGAATAGCTAGGATTTCCAGAAGAAGAATTAGGCCAAAAATACGTACCGGAACTGATAACATTCGAGATTATGCAGGATTATACACAAAAGATCCTTTGGCTCTCTCTTTAGCTCTATGTCTCTTATCCCTAGGAGGTCTTCCTCCACTAGCAGGTTTTTTGGAAAACTCCGTTAGTTCTGGTGTGGATGGCAGGCAGGCCTATATTTCTTGGTTTCAATAGGACTCCTTACGAGCGTTCTTTCTATCTACTATTATCTAAAAATAATCAAGTTATTAATGACTGGACGAAACCAAGAAATAACCCCTCACATGCGAAATTATAGAATATCCCCTTTAAGATCAAACAATTCCATCGAATTGAGTATGATTGTATGTGTGATAGCATCTACTATACCAGGAATATCGATGAACCAATTACTGCGATTA
+
)--,,+**,+..+%%%%&'*%%%&&'++.228FMJIKMJHIHGHGHHHNHJMJSNIJJLMLMLMJHJC:998100/0459:<;<;?>EE6=++,ADJRKSIOSPLMPLKSKKMLJJKMLSJGKHJOOOSSOMKIGCFDJCGEEFHKKIHIJKOSPSSQNMJRJKLLNSSOOILKIJHHIFGGFDDDGHMJLKKLJJNMMJPOGISSKQKNMKPNMKJIHGLKJOKSKLLHNLJMJLMJMLLOJHPJKHGESJIHIPHNNKJGGGGGH??KMOSSQJLLLPKISKPKOLSOKKQJKLKIKIRMNKISEQJJKKSLOMKGKIKRIQMSHGHLHFBHGSSONNLIPOSSOSSLLMLLNQIJHQHKMGHIIG>===>B?97,++++56789CGHJGKLHJJHKLLMPSSSOSPPMCBA;?@GEAAACGNSHNJIPMKMMGHIHOMKIKNLMKMSMLNSLSLMLOLLOKSISISSKSNMSSIIHHHMSNLRPKLSSKHIHJGFKHJHLKPNOJKIHIKMKKHJLKNGNSKKSSJMIPMIMGJPG@==<@@BBKD?BA...,+(%&%&&,,-/...)()'&''&&&+.,2??AQDC@<;<:;:ABB@;;<999:IPSEJIDJFF?@>=A<<9986.(((*BCGIGOPLINKKKJJIGHNSSNNSKNKLQKLMLNJFNKNIMSSED??3334675)'%$%&2EGGJGFEEA;5;;GDGHGCECCCDFB>4211111222222445;=:445544465438>?@;:<>?@?<2.)))('''%'344@CFEEGEFGIOJGGSMJGGGEFDEECDJ;;;;=<88777@?99999@?@@@@A?BA@@CEADDCDDEHJHJLIHEFDDDGFEBB@@@@@@?ACCFDCA?>>;;;=942135420.///59;<BDI@?::::@@@@@BC;;621111255597>5./AAA@@DBB<::9:?<;><:::;@AA@@@ADFDBBBAAEFFFBBABBELIGEECCBCBBABA><;;;2''''')(),-01)'((()>>>>
@2130_45CNXP_4
GGCAATGCAAGGGAAGCCATCGATAAAATAGTGAACATTGTAAATATTTTTGGAATGGAGATAGCCATTCCACCCATTTCATCAAGATAAACAAGCCTAATTCTATCATAACTCGTTCCTGCCAAGAAAAAAAGTGCAGCGCCAATAAATCCATGAGAAATTATTTGTAAAATAGCTCCATTAAGTCCAGGATCCGTTATAGAACTAATACCTATAATTATAAAACCCATATGAGATACAGAAGAATAGGCTATTCTCTTTTTTAAATTACGTTGACCGAGAGATGTTGAAGCTGCATAAATTATTTGGATTGTACCGACTACCAACAACCAAGGAGAAAACATAGAATGAGCGTGGGGTAATAATTCCATATTGATTCGAACCAACCCATAGGCTCCCATTTTTAATAAGATTCCAGCGAGAAGCATACAGGTACTGTAATGTGCCTCACCGTGGGTGTCAGGTAACCAAGTATGTAAAGGTATAATCGGTAATTTGACGGCAAAAGCAATAAGAAATCCAATATAAAATAGTATTTCAAGTGTAACAGGATAGGATTTATTAGCTAAGAGTTCTAAATTTAATGTTGGTTCGTTCGAACCATATAAACTTATACCTAAAACTCCTATTAATAAAAAAATAGAACTTCCTGCCGTGTACAAAATAAATTTTGTACACGGCAGGAAGTTCTATTTTTTTATTAATAGGAGTTTTAGGTATATATTTTTATATGGTTCGAACGAACCAACATTAAATTTAGAACTCTTAGCTAATAAATCCTATCCTGTTACACTAAAACTGCTCTTTTATATTGGATTTCTTATTGCTTTTGCCGTCAAATTACCGATTATCTTTACATACTCATTTCTGCTGACACCCACGGTGAGGCACATTACAGTACCTGTATGCTTCTCGCTGGAATCTTCTAAAAATGGATTATGGGTTGGTTCGAATCAATATGGAATTATTACCCCACGCTCATTCTATGTTTTCTCCTTCATTATATTCGGTAGTCGGTACAATCCAAATAATTTATGCAGCTTCAACATCTCTCGGTCAACGTAATTTAAAAAGAGAATAGTCTATTCTTATCTCATATGGGTTTTATAATTATAGGTATTAGTTCTATAACGGATCCTGGACTTAATGGAGCTATTTTACAAATAATTTCTCATGGATTTATTGGCGCTGCACTTTTTTTCTTGGCAGGAACGAGTTATGATAGAATTAGGCTTGTTTATCTTGATGAAATGGGTGGAATGGCTATCTCCATTCCAAAAATATTTACAATGTTCACTATTTTATCGATGGCTTCC
+
MNOJKLMKSKNSSSSOSQLKO76667IMSNJNKNLHJNQOOISNSKNLRMSIHJGSSSKOMRSRROSSMPHJLKOLNOSNSSMSPPQSSSPRNSSSJLLRHSSQLLNOSSSMSSSNSOOQNOMKLJM<>FGHHFIHSNNMMMKIISLSSSSSSSMLSNMNLSNSOSNSQSSRNKRSSMKKPMKSNPSIMMJSSONSKSLSNSSKSSLJSJRSOMSSMSPSIJMSPMSSLKPMJNNSSMME@BCFFCB@AA>?DA?))))))20FIHGSSOSIPQSPSSOLFJJISIGHHFE>9820,,--/034///01;;::::;;EHKJLNLKPJSSSONOSLQSKSNRQLLMJIKSNOSMSOPMSNRIMPSQSILRJJPSSSSLSF:999:GGMJNHJISPNPKPSKIKLKSSOJSMHLLOKKHJG>CABSSS<<<<?FHKLSOJNGEGGEN=544569;<?CHMJNLIGJKRJPSSSSNQOQSLSJOLNKLJMHLSROSMRKSLSMNNMLLNRSSKLSLJHIJSSSMOSOQSSSSPIJKIGMLPJSILRMLLKSSOLPSKSKPOKPRMSSQSOKMIKKKSSKMOHGHHHFKNIOEDCCCKIINHKIOSSJLI556GEFFFIRPINMMLKNPMSSSSMNSKBLJLJIPGAKKRKLJIJHKJHGIGIH<BFFDNOSGLIJNJIHHIEGFGGKGLNJHGDEGISSMSKJFIBAC@@@@?;=<730-***)''&'++,,23422233.---,///09<<=<=<<;->72@@@@@??=::;;;=?@@A@AAB@A?=;4.,(&&&&$%%&%&%%&))**.3558:<=>>>><<=:8988<@CFEDC?><:;;;BFF=988865'&&''+0/.--*((('''&&&%%&&''''*(''''+*(&&'''''(-----.*****.0/../2.../))*7:2//...0+)%$##$$$$%&&(&''((*****13467889<=@???CDADB?<73466899988889:;:965550)(('&&%%$$$&'..---..134478;;::;:;;<>BCD@BCCCBAABCBA@AAA>>?HIRJGD?==;;::;<?952/.-,-+(((()*()((*-.015>?ECEGHMPIFFDDCFDCDCDFHHFEHGFECBBBCDCDDEDCAA?@@=<>=>??AB@BDG:5B>>>=?@<:::961/*&%%$%%'+(*488888:820/07>A<<<9:@DFFA>=5530/)(''''&&&&')**+,..02316:<<;;;755563333898877>?>>@=>==<=?>??@@@A@944444551110---1334532320000000344
@2131_45CNXP_4
GGCAATGCAAGGGAAGCCGCCGAATACACCAGCTACACCTAACATGTGAAATGGGTGCATAAGAATGTTGTGCTCAGCCTGGAATACAATCATAAAGTTGAAAGTACCAGAGATTCCTAGAGGCATACCATCAGAAAAACTTCCCTGACCAATTGGATAGATCAAGAAAACAGCAGTCGCAGCTGCAACAGGAGCTGAATATGCAACAGCAATCCAAGGACGCATACCCAGACGGAAACTAAGTTCCCACTCACGACCCATACTTTCGAGTTGTTGCTAGCATA
+
DDDHJHHLLHHJLJMNKONSMJOMNOQOLOLKJRJSOSMMNOSRSOSKMQQLGGFMHNGLDCB@?>;3322IIOECDEDMFFINSKKSSKPKMSHKNSMMSMKLPOJKNSHKMIJMLSOMMMKJNJPPSMQNPPLSHPSGMJFHLDFHQLMSSKRMPJLSNSPLKMMOSLQNLRJLMIHGIIOSOKOMOKPNQSMSORHQKLSIJKJLLSOKPLKMJMKNIOLJKJMMSSNQSKKSLSSLKMJSKNPLIROONJKJMNJMLMKDF--.::<@@KGGIGHIFHIG
@2132_45CNXP_4
CGCCCCTTGCAAGGGAAGCCATCGATAAAATAGTGAACATTGTAAATATTTTTGGAATGGAGATAGCCATTCCACCCATTTCATCAAGATAAACAAGCCTAATTCTATCATAACTCGTTCCTGCCAAGAAAAAAAGTGCAGCGCCAATAAATCCATGAGAAATTATTTGTAAAATAGCTCCATTAAGTCCAGGATCCGTTATAGAACTAATACCTATAATTATAAAACCCATATGAGATACAGAAGAATAGGCTATTCTCTTTTTTAAATTACGTTGACCGAGAGATGTTAAAGCTGCATAAATTATTTGGATTGTACCGACTACCAACAACCAAGGAGAAAACATAGAATGAGCGTGGGGTAATAATTCCATATTGATTCGAACCAACCCATAGGCTCCCATTTTTAATAAGATTCCAGCGAGAAGCATACAGGTACTGTAATGTGCCTCACCGTGGGTGTCAGGTAACCAAGTATGTAAAGGTATAATCGGTAATTTGACGGCAAAAGCAATAAGAAATCCAATATAAAATAGTATTTCAAGTGTAACAGGATAGGATTTATTAGCTAAGAGTTCTAAATTTAATGTTGGTTCGTTCGAACCATATAAACTTATACCTAAAACTCCTATTAATAAAAAAATAGAACTTCCTGCCGTGTACAAAATAAATTTTGTAGCCGAATACAGACGTTTCTTTCCACCCCACATGGATAAAAGTAGATAAACGGGAATTAATTCTAATTCCCACATGATGAAAAAAAGTAGAAGATCCCGAGAAGAAAATAATCCTATTTGACCGCTGTACATTGCTAACATCAGGAAATGAAAAAATCGGGAATCCCGAGTAACTGGAAAAGCCGCTAAAGTGGCTAAAGTAGTAATAAATCCCGTCAGTAAAATAGTTCCTATAGAAAGTCCATCTATTCCCATTCTCCAGTAAAAATCAAAAAAATCGATCCATTTATAATCTTCGGACAGTTGAATTAATGGATCGTCCATTTTAAAATTATAACAAAAAGCGTAGGTCGTTAGAAAGTATAAGATGCAAATGCATATAGTATACCATTTATTGACTTTATTTCCCCTATGCGGGAGAAATAACATTAATGAACCAGCAGATATTGGAAAAACAACAATTATTGTTAACCAAGGAAAATCATTCGTGGTAAAGACAAGATACACCAGGTCCAAAGAACGCGTACTCAAAAAAAATATATAAATAAAAAATTTTTAACTTTTTTGAGTACGAGTACTTGTCAATAAAAAAAATAAAATGTATTCCAAATTTATTCAAATGAGGTTTTCGGTAACGTATCAATAAGCTAGACCCATACTTCGAGTTGTTGCTAGCAT
+
5-,,,)''(.>GJKSKSJSFJKFLIKINJJLOMKRNNKMPSSSKSNSPIRHSSMGSSSJKNHFJ566556ACE;>??>?FC:<HIQOQSNSJPSJQSSKHIIISROMSPSIKKNSPSOSNQSNSSPMSLNMMDSSROOOKMSRSLOPSLSOOOOQQOLNSSNSPOLKSSSMMLSSJKJLSSSRPKPMQNSMPNQMSSLNLNSKGFHKSSPMROSMSMSSSMSSSJSLSQMNSSONOSNSMJSSSOQISOOMSNMPONSSOSD@BCSLKSSSROGJKGEOKLMKRQNQOSRNNSOONSIKSONSNOIKMSNLSHOSSLSPSLSMKMMSQSNOIKNSNPSJMQSOKNSNPHPLLRLIHSQSSMMHSKORSHMSLJQJRRORLSKSPOQNQSRSKINNLSNJSSJKJSSSSRKSOSNSPMSSNNNOQPSMSOKQNPSRJSSIOKNSLKLPJOOMMHQNSMSKLORMSOSSNSRSOSSSSOSSLNPOOLOMMJIOKGKLIKLSBJPGKJMJSKMKJSSQMLJJSOOSIQSQJIMPSSMMLLKMLKPOJJKGNIHHIOIJLILPMNKRSSOMIIDGFSHHGFGMSMOSSSLMLKPLSQIKIJLLHIGKJMILHJPMDCCCCHIOIRIKJMMKSSJIMMKSOJSOSSNSJHGFJSMKSMKRSGJIHHKHKORKMLJOSKSKSLSIJJORRPSSJOSKPIKHIIBAGABOJSKKKSKJJLESPQOSJDOKKKSSKGHHHSLLOMSJKKLJMONNNSOKOMSMJDGKSSMPMJPSNOMS@0,+DBBBDSLRSSSKJSLKJHSNNMOKQMNLJSHLPKRKMIEFGEFSLLORLSJD@@GKHHGFHKOMMMNIKJLOJKIHGIHKSLSSSJLKHJOQLRLLQOLNOLMLJIKSSSMKSKPKNLJJNHGLJMOKJLKSSLKJQQSPKLSRSSSLIIG99<77<<==JDEHOJSJKMHEFLISSSM<<<<>SGHQMOJSJIONSKJMSSKKSJGOINHD@@::;;<BCCCADGLIGKQJSLKNMIPIKGSSSSSMIHLNHHQFB:341)*)((./12;<DEJIKILJSSPIQPLMSNGSKINJMNNEDDEDHMSELID@BBFJNRJIMSQSKKMMSSRLNSKSIMLNNJKNKNIPNMMPJPMLNLLLOOILLSJLPSMLSLMKMSSJKJNOIKPNKQLPSMMPNMSJGIJKNKJHIKNPSIJIKJJJJSHHHLHSLKKEGHHSSSMIGNIKKPRHJMNJJFGDGFHIGGIJOSSQSPNIK====>SIMGIJ=<<;:BHIILMJGIKSSSLSJSHKMJJSHIISLJGMJHIGKFEGKMMHFFFLMIJGILMHILKHKIKFEDCDEFFGIJGEEDDEHJIKSKIRHFF
@2133_45CNXP_4
CGTACGTATTTTTGGCCTAATTCTTCTTCTGGAAATCCTAGCTATTCTTAGCATGATATTCGGGAATCTCATTGCTATTACTCAAACAAGCATGAAACGTATGCTTGCATATTCGTCCATAGGTCAAATCGGATATGTAATTATTGGAATAATTGTTGGAGACTCAAATGGTGGATATGCGAGCATGATAACTTATATGCTGTTCTATATCGCCATGAATCTAGGAACTTTTGCTTGCATTATATTATTTGGTCTACGTACCGGAACTGATAACATTCGAGATTATGCAGGATTATACACAAAAAGATCCTTTTTTGGCTCTCTCTTTAGCTCTATGTCTCTTATCCCTAGGAGGTCTTCCTCCACTAAGCAGGTTTTTTTGGAAAACTCCATTTATTCTGGTGTGGATGGCAGGCAGGCCTATATTTCTTGGTTTCAATAGGACTCCTTACGAGCGTTCTTTCTATCTACTATTATCTAAAAATAATCAAGTTATTAATGACTGGACGAAACCAAGAAATAACCCCTCACATGCGAAATTATAGAATATCCCCTTTAAGATCAAACAATTCCATCGAATTGAGTATGATTGTATGTGTGATAGCATCTACTATACTAGGAATATCAATGAACCCGATTATTGCGATTA
+
JKRJJLHJFISJLJGSSSLLMSOLQMJKJSJHOSOSSSMSNSMIMLPINFEMIJKMSLSSPJIJSLSKJMSSJJNOOSLONOD>>>>BCCHGPLNSLONONLRPJNKOJFGHGGGIGFIGIIOSKKNQQJILKNKOLJLLSNNJNJQINNLNOOPSLPSPMMSKHHNGHLISMJLJSPMLIJPKJHNPQMJHJGGIJSSMJQSROSPKNILKPIJSFSSSKOKRINJMLJSSSLOQOMLSSKJPJJIOPSRSSKJJSMNIKNLLSIKPOOMOLKQSRSSSNKOKSMMMJKLNKLQORLSPGGIJIKSLEE?=:::;8;;;IIOLKHOD<@NLSHKJIIOSMHNJKGSKACCDGJHHHMRQNSLSDDSM@<<=PQKC?JSSMSGIOSKSOSNJSOSPMMKMMLMSSLOKGHJSNSRSKPSSKSOJLMKSILLOJSSLSLSKLSJOLJNPSQQPPSSQHHHIIKSLSOHKOSMJRSSSMLSIQKLSPLLJLMSKSSKSQNKNIJGKHMSSIFJKHKGKSOKPJMOMMLNKMSJNOLINSQQSKSSKNKQSPQE=<>=C>3<IMHIIJGJHEKKIKJHHNJIIMJNFHFFFHQLHLQLKOSSOKLOSHKHMSKLNJJORLISLKNOKSSRQPIHHGHHJJLRSSSMRKISSF
@2134_45CNXP_4
AATCGCAATAATCGGGTTCATTACAAAGCGTTCCACCACAAAACACAGGTGTATCAGGATGATCCGGAGAATGCAAGTAAACAAACAAGAGCTTAAACGAACTCCTA
+
MSKHIPHIHPJKLGIIJNQSOLOSLSSSMRMSSNKJLSSKLQQMSMSOLMMLOSRNJOLMPOSOSPRSSSSSQSNMSQPSMPRSMLOSLMSLSKHKKOMKJLJLSMM
@2135_45CNXP_4
ATGCTAGCAACAACTCGAAGTATGGGTCAAGGTGGATGCATGGCCATTGAGGATAGTTTTCAACTAGCATTGGAGCTTGATGAAGCATGGAAACAGAGTGTTGAAACGACTACACCTGTTGATGTTGTTTCCTCTTTGAAAAGATATGAGGAATCTAGAAGACTGAGAGTCGCTATTATCCATGCAATGGCGAGGATGGCTGCAATTATGGCTTCCCTTGCATTGCCA
+
ACDHNGFKJJKGGHGGJMHJHKJ@@@@?AA?@IFFAA=====ACEEFGHCBBBBGPMKSOJLJGHHGGGHKILLDEEFEKPEEEEKHHGKISMMIDCDDELJKLSQMIIHKILMHJJMPOSMOLQSJ<CG+AB===F=BGFEFGEKG?>>?FIJKHGGFFJGHEDFFFGGDDCCCEIHGGFGHHIEFEFGGA@@??DCEEFFHFJBCFHGGFIHJHNHHKICCCBDIG
@2136_45CNXP_4
ATGCTAGCAACAACTCGAAGTATGGGTCTAGCTTATTGATACGTTACCGAAAACCTCATTTGAATAAATTTGGAATACATTTTATTTTTTTTATTGACAAGTACTCGTACTCAAAAAAGTTAAAAATTTTTTATTTATATATTTTTTTTGAGTACGCGTTCTTTGGACCTGGTGTATCTTGTCTTTACCATGAATGATTTTCCTTGGTTAACAATAATTGTTGTTTTTCCAATATCTGCTGGTTCATTAATGTTATTTCTCCCGCATAGGGGAAATAAAGTCAATAAATGGTATACTATATGCATTTGCATCTTAGAACTTCTTCTAACGACCTACGCTTTTTGTTATAATTTTAAAATGGACGATCCATTAATTCAACTGTCCGAAGATTATAAATCGATAGATTTTTTTGATTTTTACTGGAGAATGGGAATAGATGGACTTTCTATAGGAACTATTTTACTGACGGGATTTATTACTACTTTAGCCACTTTAGCGGCTTTTCCAGTTACTCGGGATTCCCCGATTTTTTCATTTCCTGATGTTAGCAATGTACAGCGGTCAAATAGGATTATTTTCTTCTCGGGATCTTCTACTTTTTTTCATCATGTGGGAATTAGAATTAATTCCCGTTTATCTACTTTTATCCATGTGGGGTGGAAAGAAACGTCTGTATTCGGCTACAAAATTTATTTACACAGCAGGAAGTTCTATTTTTTTATTAATAGGAGTTTTAGGTATAAGTTTATATGGTTCGAACGAACCAACATTAAATTTAGAACTCTTAGCTAATAAATCCTATCCTGTTACACTTGAAATACTATTTTATATTGGATTTCTTATTGCTTTTGCCAACAAATTACCGATTATACCTTTACATACTTGGTTACCTGACACCCACGGTGAGGCACATTACAGTACCTGTATGCTTCTCGCTGGAATCTTATTAAAAATGGGAGCCTATGGGTTGGTTCGAATCAATATGGAATTATTACCCCACGCTCATTCTATGTTTTCTCCTTGGTTGTTGGTAGTCGGTACAATCCAAATAATTTATGCAGCTTTAACATCTCTCGGTCAACGTAATTTAAAAAAGAGAATAGCCTATTCTCTTCTGTATCTCATATGGGTTTTATAATTATAGGTATTAGTTCTATAACGGATCCTGGACTTAATGGAGCTATTTTACAAATAATTTCTCATGGATTTATT
+
NSHSSPHLKSSGFEC11112><=))))*3,,,//2598;<=KFFGACLISLIJSNODBBCPKMKSHSSOOSOPOLSJRNOIKPHG>FEMKE@.--...EGFMIJIBACABFFEACKSRD@@>>EQSKIDESSREDM7JNKHJ??=?HKMEEEEHH7777778@B=GPJJIJSRSSSLLSSNMHGGIFLRHMMSSRMKKLROQJLPKJSSOSNMKSKISJQJQMSSSKRNMJJSNSPSKG@)))GHJMIKJSIMSPPLSNLKL?:;MSEGFHJNLIM;;;:A;:;EHSMK=<<;;=<<=>?BCSJHHH?KMI??>66=>??EA@A10001A=ABDHJKKPJPSSKKSLOJKJMHIHJKGIPPJF>>>>?JNI@@AAAHHGLIHHJKHKPSSSRLEEDF::9922222339<A44466:::;;88:?DFHGGGHGGGACBJHIEFFEENILEFHMSECDCCKSKKJGLIGIHGLSPLHG77879?H@>>FKSOOSNCDDCBBCEHE885436667555FCGHBBB/*,,,,64GBB@BGMLNIMKIJRJJSQSRPIIFDBA=>>>*)))*CEEFLKKJKMIH@33378@@HJIKOJGEDE@8MSPJFNMKJKLSJLJMKSHECCBA7554**.''((':)((''))C@EKJHHHHLHMILLGDDSGPSNSSHSJHMJILLONMPSLDDCDCED@781')''%$$$%(,016@@@AABSJMJLCFGEDGFEGEESLLMEGEFFFDC66<5,.GG;;;;<???=<<=>>GGGEGHGFHDHSGGKEA999:889BHHKCFEHFKGGDFHHDE2../FILMNLSSMESKDCCA=NMSPKKKHLG@@?;;?GMSIJIFHIJKMHJKSSMJNSMLKIHJHHEG?+-JKKQILJHSPQOSSPNSIJLNNPKLSNSRJSSSMSSPNNRMJSLKMSMSPOSSHKPKSSQJSMSSOSOKPONNMQONIFIHGEGJSLHSKNSSNSMJELMJILJJLQSKJQPLISLSKSOSJLJOGEEDABAA@B?@@>ADFHJIKF@???ASKKSRJJIJKSSSIPKFGHMBA:;;<<:80/----,/;?ECBBBBJIMPLSKIG<;;:>9:9:SJLLIEIIHFIGGDC543.+,--.7DDCFEDFKMRJKSMKNIRLJMKMLGIPPIIKPNSJKPPLILJJSHLSNSJPQLSNDCEBACCA=788::6<AJOIGGHFHMLKMIMJLMMQMSK
@2137_45CNXP_4
TACGATCGTTTTTGGCCTAATTCTTCTTCTGGAAATCCTAGCTATTCTTAGCATGATATTCGGGAATCTCATTGCTATTACTCAAACAAGCATGAAACGTATGCTTGCATATTCGTCCATAGGTCAAATCGGATATGTAATTATTGGAATAATTGTTGGAGACTCAAATGGTGGATATGCGAGCATGATAACTTATATGCTGTTCTATATCGCCATGAATCTAGGAACTTTTGCTTGCATTATATTATTTGGTCTACGTACCGGAACTGATAACATTCGAGATTATGCAGGATTATACACAAAAGATCCTTTGGCTCTCTCTTTAGCTCTATGTCTCTTATCCCTAGGAGGTCTTCCTCCACTAGCGAGTTTTTGGAAAACTCTATTTATTCTGGTGTGGATGGCAGGCAGGCCTATATTTCTTGGTTTCAATAGGACTCCTTACGAGCGTTCTTTCTATCTACTATTATCTAAAAATAATCAAGTTATTAATGACTGGACGAAACCAAGAAATAACCCCTCACATGCGAAATTATAGAATATCCCTTAAGATCAAACAATTCCATCGAATTGAGTATGATTGTATGTGTGATAGCATCTACTATACTAGGAATATCAATGAACCCGATTATTAGATA
+
EFGBBD<;;;;CA21112///0KMJJOMIHMNKMMLHEBAHLPIMOOQOIJSLSSQGQSSJMSILJSMMFDCDEHSLNSJSLRSQQOJSSQLNIJHPSNKIJOONSLIPSMSODDDDEPHHHKLJKIJPKNLNMLHISKPSNSSNKOMPRNSSSKHKGHFIHMIEGIIEBBABBIHIHHF:998:;;BCOKMSKMIKSSKOKSMMSKMHGIGGFGFFKLSSMGSLHNKOSSSLJSJMJKSPKSJOGFEIIFISIEHIHSISGCCDIIMLEH/..,,,)((''(+../::ABHIGHG00000DISMJKGE*'''AEDFMHHEFCA?BAIA=56=BAAABEABBNJG889<<BG?@>>>A??666444)('''),,,9;<HOLJJJGJISJLLIIIJKKPKJEFCEEEIIJKJJSISOKNIF@884((-23788:9;;:777746545;;;:??<<93022-++**(((),+))(),BFE>=?<;868?99DCCE@@@@778?9::::=::?BHJNIHKGH<?999;?@MBBABBOGGD;;;DDH9<-+5((@EEDBABBEJIGLJGOFCBCCDGEFCDDABBCBIIGFHLJHHIIKGGJIJJIGHFFGECBCEFJLSLKGGEDEBA?++++&)0&%%$%
@2138_45CNXP_4
AATCGCAATAATCGGGTTCATTGATATTCCTAGTATAGTAGATGCTATCACACATACAATCATACTCAATTCAATGGAATTGTTTGATCTTAAAGGGGATATTCTATAATTTCGCATGTGAGGGGTTATTTCTTGGTTTCGTCCAGTCATTAATAACTTGATTATTTTTAGATAATAGTAGATAGAAAGAACGCTCGTAAGGAGTCCTATTGAAACCAAGAAATATAGGCCTGCCTGCCATCCACACCAGAAGAATTAGGCCAAAAAAACCTGCTAGTGGAGGAAGACCTCCTAGGGATAAGAGACATAGAGCTAAAGAGAGAGCCAAAAAAGGATCTTTTGTGTATAATCCTGCATAATCTCGAATGTTATCAGTTCCGGTACGTAGACCAAATAATATAATGCAAGCAAAAGTTCCTAGATTCATGGCGATATAGAACAGCATATAAGTTATCATGCTCGCATATCCACCATTTGAGTCTCCAACAATTATTCCAATAATTACATATCCGATTTGACCTATGGACGAATATGCAAGCATACGTTTCATGCTTGTTTGAGTAATAGCAATGAGATTCCCGAATATCATGCTAAGAATAGCTAGGATTTCCAGAAGAAGAATTAGGCCAAAAAGCTAGCATA
+
MOMOOJLSLJKSPKSSSOSIKRLHPSQSONONNSMKLMPSKKKIGISOSPKSJSOKOSSPRSLJKPKPSSKG32223PIMLKJKNMHLEE<444<FOKKIFSPMILONROLKNPPKLLLOLMKLJLMJSPLIQNDDCEF>>>=>??MLRSNLKNMNSJJBBABBKIOSSLQOSPSLGGFFHSDD?EFFESMSOSKH@@@ASNHQINILKNOGLMNKLNMGSKNISLQSMSQQMOOSLKSHSJSNSLPNJMKKMOPISSMSMJKLHJHSQSSSSNSSMMPKSRMSJJSMSQMLHIJSLMLJPKOKKIPSMLLNKSISSLSMKHGHJHEDHMSSROSPKSQSSLSSNSSRSJSSMJIOSPSKSKRPSMSLLKOSCBAABQSNMSKMSNHGGGHHKSKSSMJLNSMJGMJSNSJMKNKSQPSLOSKNMSSSSSSLSJIMJLJJLSOHPOSKSSSSPLNNJJKNRNQLJNSORMKIMSPSSMJKSISKOSOSHGH?<<<<?SPLKPJOHIKSMIOLKMOLNIJSMSIHIKMEGDD;AJHHHKIKKOHLSRMOISLSMSRKMQSSLSSSSLJHKNSMLNHIKGQLOMOJKKSMSSQIHKLIKMGGKKGQKNNMSLKOLNJFCIFCA::;BBEDIHINPKNOKSNJJK
@2139_45CNXP_4
GGCAATGCAAGGGAAGCCATCGATAAAATAGTGAACATTGTAAATATTTTTGGAATGGAGATAGCCATTCCACCCATTTCATCAAGATAAACAAGCCTAATTCTATCATAACTCAGTCCTGCCAAGAAAAAAAGTGCAGCGCCAATAAATCCATGAGAAATTATTTGTAAAATAGCTCCATTAAGTCCAGGATCCGTTATAGAACTAATACCTATAATTATAAAACCCATATGAGATACAGAAGAATAGGCTATTCTCTTTTTTAAATTACGTTGACCGAGAGATGTTAAAGCTGCATAAATTATTTGGATTGTACCGACTACCAACAACCAAGGAGAAAACATAGAATGAGCGTGGGGTAATAATTCCATATTGATTCGAACCAACCCATAGGCTCCCATTTTTAATAAGATTCCAGCGAGAAGCATACAGGTACTGTAATGTGCCTCACCGTGGGTGTCAGGTAACCAAGTATGTAAAGGTATAATCGGTAATTTGACGGCAAAAGCAATAAGAAATCCAATATAAAATAGTATTTCAAGTGTAACAGGATAGGATTTATTAGCTAAGAGTTCTAAATTTAATGTTGGTTCGTTCGAACCATATAAACTTATACCTAAAACTCCTATTAATAAAAAAATAGAACTTCCTGCCGTGTACAAAATAAATTTTGTAGCCGAATACAGACGTTTCTTTCCACCCCACATGGATAAAAGTAGATAAACGGGAATTAATTCTAATTCCCACATGATGAAAAAAAGTAGAAGATCCCGAGAAGAAAATAATCCTATTTGACCGCTGTACATTGCTAACATCAGGAAATGAAAAAATCGGGAATCCCGAGTAACTGGAAAAGCCGCTAAAGTGGCTAAAGTAGTAATAAATCCCGTCAGTAAAATAGTTCCTATAGAAAGTCCATCTATTCCCATTCTCCAGTAAAAATCAAAAAAATCGATCCATTTATAATCTTCGGACAGTTGAATTAATGGATCGTCCATTTAAAATTATAACAAAAAGCGTAGGTCGTTAGAAGAAGTTCTAAGATGCAAATGCATATAGTATACCATTTATTGACTTTATTTCCCCTATGCGGGAGAAATAACATTAATGAACCAGCAGATATTGGAAAAACAACAATTATTGTTAACCAAGGAAAATCATTCATGGTAAAGACAAGATACACCAGGTCCAAAGAACGCGTACTCAAAAAAAATATATAAATAAAAAATTTTTAACTTTTTTGAGTACGAGTACTTGTCAATAAAAAAAATAAAATGTATACTATATGCATTTGCATCTTAGAACTTCTTCTAACGACCTACGCTTTTTGTTATAATTTTAAAATGGACGATCCATTAATTCAACTGTCCGAAGATTATAAATGGATCGATTTGATTTTTACTGGAGAATGGGAATAGATGGACTTTCTATAGGAACTATTTTACTGACGGGATTTTATTACTACTTTAGCCACTTTAGCGGCTTTCCCTCTCGGGATTCCCCGTTTCATTTCCTGATGTTAGCAATGTACAGCGGTCAAATAGATTATTTTCTTCTCGGGATCTTCTACTTTTTTCATCATGTGGGAATTAGAATTAATTCCCCGTTTATCTACTTTTATCCATGTGGGCTAAACGTCTGTATTCGGCTACAAAATTTATTTTGTACACGGCAGGAAGTTCTATTTTTTTTATTAATAGGAGTTTTAGGTATAAGTTTATATGGTTCGAACGAACCAACATTAAATTTAGAACTCTTAGCTAATAAATCCTATCCTGTTACACTTGAAATACTATTTTATATTGGATTTCTTATTGCTTTTGCCGTCAAATTACCGATTATACCTTTACATACTTGGTTAGAATTACAGTATCTATGTTCTCGCTGGAATCTTATTAAAAATGGGAGCCTATGGGTTGGTTCGAATCAATATGGAATTATTACCCCACGCTCATTCTATGTTTTCTCCTTGGTTGTTGGTAGTGCGGTTGATCCAAATAATTTATACATAACATCTCTCGGTCAACGTAATTTAGAAAAAAGAATAGCCTATTCTTCTGTATCTCATATGGGTTTTATAATTATAGGTATTAGTTCTATAACGGATCCTGGACTTTAATGGAGCTATTTTACAAATAATTTCTCATGCATTTATTGGCGCTGCACTTTTTTTCTTGGCAGGAACGAGTTATGATAGAATTAGGCTTGTTTATCTTGATGAAATGGGTGGAATGGCTATCTCCATTCCAAAAATATTTACAATGTTCACTATTTTATCGATGGCTTCCCTTGCATTGCCA
+
JHMKQSKSSKOSSSNKPKJLKMPNKSMSSOSPJMMSQLSJKMSMSPSLMSSKCSOMSSOLSSLNJSSSNSNMMJSSNMLISSISSSNSPKKNLPSKISKMKSKLJR545/.,,)(''',.?CIHGDGABBGJKJGKKLKLNSNIKNMSSSROKSKQJSMQKPMSPSPSJJSSRSOSOOONSOJSRJNLKKQROQOKNMQSKRJRSSSSMKNSINLSSKMPSGMQPSNSOSSMQOKLOMSSSNMSMRSMSSKSLSSPLSJH@BASSPSSSLMMSSLRSMPISKMKSMPSONSOHICBABBLKSNGQNQLSMSOLIJJJSSQKMSMOSNLOPSPSKOLMIOQSSSSKINJLQSSOSOQNHJSKSKNNSSSNSMSSOSHSSSLSJJFFEEIGEGJIQOIHHGFFFRSLMSMOPJSKSIORSLSJKOSMMPSLQOSRSOJSOSPNPSOJSLSNOKMIPMMJMJLRKSQSMOLRSPSKJMSPMOLKOLMKILHSLJSSPSMMKMQLQISNSQRSMMKIJOLSKPPSPMISKKSLNMIJPHJQNNQSLJJHQLIIHNJJIHKLMKSNKLSOLREGEKKSPPSRJSLSSLSIJMSIHHKHPJKMKQJGHJJIKKKMIRMMKNSKOIKLLKSJLKKLNMSIKHKMSSSSHFEDDFHJIIEEDABA@BEFFMJKGLJMISSMS)))GLNJJOSHNKIMPPKJHK/++88HNC@KGGFJHGEIGIKMGLQHJOILSHISQSNSSSSKSIKJPNOLSIOOORN?>>:@JSQKGDGHSLJMIJIADSRSSMMSNLJSKSJICC/////FJJPPSLKQLSKRKNIKLSMKLQKJSIHGHFJSOMIKONJIJJSKLSSIISSJKHFJSJQNKNJPISHFKHKMOHSSQSKIGNSKSOJJJISLLKKISHHJPIKSJSIJIIOSHHHSFFFEFSOKQGQJISNKLMQLOSSKJSIJSRMFEHQMSSOMLNRQHOJSLSSSNHLLSOGFGSKSOH-----JJKDEDGEDCCB87=?/BMJSNRKPJFIJKIKLIMHLKLLKLNNMSKSKSPLIJQLNSSQNNILLSNJPRSKSOOSQOLHHKSIOQSNOMSLMSSOONSLKODMOIIOLMHMPOKSLSNFJIGGG>>>>?JKKNSRSNSSKLKRSLPSSLJJJLKNSOKOOLSOISHSSLNMKKPJSSHLKKLPILSKSNLJKJLKSNSRKOHINSOKLIJOMLKHHGHKJDCCIGSSSOHIFF@A>.CLGLJIKGJSOKKHGHNSMN;889;<?>>>>FFEEHFAA?><>ACFILGBBGKKNDDCDEFFB323OGHGGGRHFCDB?@@PIIJJNPOQLPLIKJQMRSSLLKLSSMOPNSMJHQMLMSIIHIPSF<;;;<<<<;=;:::;@BCBBDAAACEPG?=;::://///3333378::EILFEE??@???=:1+++++:::;;>>?@?=>::530/.,+***.12:<>@A;;98<<<7421().-*++,*04588753012222353-+*((*,-../;=;77)'&&&&2273)GBABEBEGEDDDECEC@>84///./-,,,,<::;@BBBCAA92266551452212378<7?>C>=>?BCCCCGFEJMGJCJFEDDA@9,,62*::;8;;==<71-A;732-.+)))(%%$%&)./.../122:=AAADEFDFFJSLFGGHJE@<DDGED@AAAAEDEDCEC??EAAGILDEEEEFGHIGCBBA>8875554449885679====;4332033339;===CBGEHHLFGLKKJFHFDCGGEFEDDB;BAA>@?BCEBCAAACBBBDGSKF32223EFCCDGJPMLPLLBCC>>CBDDFBB@?>;;:7798;CDCCDDFCCBA@88E89CBB;9965550++******++*)+++,0110146667BEIFFHD?;;:9:LFFB>@BB6555442103210191000144334*****6422345779:=>????@@?==::<1=9988<?>>??>**))*,*)((((()&&&&(223431.---+'%$###$&'(())''(((0000543321+(''')((&%$$&*))))''(((())/224;>??ACBEEGKHLJJHGHGMIFIGFGIHGFFD@???@DGEDBDB=<3,,)())'+2579:;<2/,*52237;3>A@DIGF?>>9-,,,.0=BBBAECCBCEFAA6CCFI89@,-????>>=;<;;<<?444,+**-.35545865652555667@AA@@B@BBBC....)****71100034-.,,,377578968<???@B@??@=730CCC??@@?A@@;:9603??EDC<>>:
@2140_45CNXP_4
AATCGCAATAATCGGGTTCATTGATATTCCTAGTATAGTAGATGCTATCACACATACAATCATACTCAATTCGATGGAATTGTTTGATCTTAAAGGGGATATTCTATAATTTCGCATGTGAGGGGTTATTTCTTGGTTTCGTCCAGTCATTAATAACTTGATTATTTTTAGATAATAGTAGATAGAAAGAACGCTCGTAAGGAGTCCTATTGAAACCAAGAAATATAGGCCTGCCTGCCATCCACACCAGAATAAATAGAGTTTTCCAAAAAAACCTGCTAGTGGAGGAAGACCTCCTAGGACCAGACATGAGCTAAAGAGAGAGCCAAAAAAGGATCTTTTGTGTATAATCCTGCATAATCTCGAATGTTATCAGTTCCGGTACGTAGACCAAATAATATAATGCAAGCAAAAGTTCCTAGATTCATGGCGATATAGAACAGCATATAAGTTATCATGCTCGCATATCCACCATTTGAGTCTCCAACAATTATTCCAATAATTACATATCCGATTTGACCTATGGACGAATATGCAAGCATACGTTTCATGCTTGTTTGAGTAATAGCAATGAGATTCCCGAATATCATGCTAAGAATAGCTAGGATTTCCAGAAGAAGATGCCATTCATTTGATAAGAAATAAAAAGGAATATCGAAAATTCGAGTGGCTAAAGCTAAAGCAGCTACTTTCGAAGTAACAGAAAGAAAAGCAACGACTGGAGTGGGAGATCCTTCGTATACGTCAGGAGTCCATTGATGAAAAGGGGCTAGGGAAAGCTTGAACCCAATTCCTACAGTGATGAATATAAGCGCAATTGAAATTCCTGGGGAGTTATACATTTGTGTATTGATAAGACCATTCACTATTTCTTGAAGCTCAATCTCTCCCCCGGATGAACCATATAGCCAAGAGAAACCATAAACCAGAATAGAAGAGCTTGCCCCACCCATGAGTAAATATTTCATAGTAGCCTCATTAGATCGTATATCTTTCTTGGTATATCCAGATAATAGGTAGGAGCATAAACTGAAACATTCTAGAGCTACAAAGATAGTTATTAAATCGTTAGCACCACATAAAAACATTCCTCCTAGAGTAGCTGTTAATATGAATAACAGAAACTCTGTTATAGCCATTTCTGTACATTCAATGTACTCTACGGATAGAGGAATACAGAGAGTTGAACATAGTAAAATAAGAAATTGAAAGATTTCGTTGAAATTGTTCGTTTGGAAATTTCCTGAAAAGCTAATCATAGGTTCTTCTCTCCATCGGAACAATAGGGCCGTTATGCTCATTACGAAACTTGTTGAAGAGATGAAATATAACCAAGGTATATCTTTTTGATCAGAGGTTAAATCGATCATCAGAAGAAGAATTAGGCCAAAAACGATCGTAA
+
FSIMLLIJJMLSNJLJKKMLJMISHQSLOJMSSSNLSHJLSHLMOSMILNSKJINLLJLJQHSKIJHOMSKMNNKISKSQSHLKONLJKSIGEHJJONLIKSPSSIJJJLJMIA@AABSMJIJLMLMNSSSRNHIFFKMIHHJJJJNNKKNKKRJMKMKNMSSSSIDLGEHJMNJMLSSLLOMLKLJSNSLQJKKLNNKKSMSLKNOLNMMKGOLKIJSKGKLRKRLMKIGFFEFQIKJDHHGFGLMJKINSQSQKOEB??0--D>;0001LSSKLLNSPRKSQQNJJHSMNMLJGGSD@B>>;:;;;BC((((3312011300011..12=@A?:+***8.)BEDFKSPLSSLSSKSHFIFH@>>@@KONKKLKGIMLLSMKSMKKNJJMPJJNSNSMSSNKRLNLMHGKHKKNRSOSSKHIHMLKPLSSJIHFHLKSMNSNLJMNRSJMSJLJMNSSOLLSLJJOSPSJSPMJKNPSNOSOSKSSSKLSNKRSSSLKOPNMLNKSKIIGHCABBB89EFJGGIIMLFIFIHSMSKNPKNRKKJMJQPNSISMSMLMIJOHILMS@@@@??GIHIIHGE@<=HIIRLKOHJNKSEIINMLIN;:;;HIOGFBBELQLJLKHKGNSJMKLKQOKKQLLOIPLQKSEFNMJGLSJKHFDIHSLSLHGGMIKHLEGJNHHFGHJJJNGGGFHJA=<CDDCFEDEEGHIGMMJPKHIICBCBDEECBFGECCBBCJLHFDDEGIHECC@<<<<<FGE?@A9:HIDFKMGKKMILHMHGINSSPSISNSJSMJINJSSMMKJKNKJJKSILIJJMLJHKIJHNLGKIJJMKJGHKKSKGLLLSJOJKSKNOJNKLKNISNKMSLHKJLJIPKKSSJKMKSNJSLOHJHKSHF<=:<<<JMJLIHIJLNSSSSMSIFIRLSKNJMMHNOSPMRKKPSHDGQOSIEFFB@EEFEGIKNSILGSFHHLMKKSPSSKSQLLSMIMSSMKSJHKIJLJHGISKIKOSOKJPOONMSIHPILIMJSKPJSLSMKQSMNQLIGOMNSLNRKSKLSLLHJLHKLHIOMQKRMRNPKKPJHKGKILLNRMNJIIMISKMJSIMPLKLNLLNHGHIQMJHJKKMMJLNJIKIJHJLLLJJFIEGJGIJMOLIIMMPLLPKJGOIJJJHINHGJJPJKJMILJLEFSSMSKPSKSMKHHGIJOKJSDCEEESSOKENMSLJKGFIMKMSJSJHOHIJQLMRIKIEEEDEMOKMJSCA@@@EDBHJNLKEIFEGGF@?AKHKJHHHHDJFD:81+%&$$$$&''(AAAA@DEECEDEGJHDEHIMKIRNSJSQKPNIMFFLMHIHILNIMHLIJFHHHGKGKSLGIHHIMIFIMEGEHIFGHFGKGHGFIJLSHNL?556BBGFIJISKNIEIFCDCC
@2141_45CNXP_4
AATCGCAATAATCGGGTTAACTGATATTCCTAGTATAGTAGATGCTATCACACATACAATCATACTCAATTCGATGGAATTGTTTGATCTAAAGGGGATATTCTATAATTTCGCATGTGAGGGGTTATTTCTTGGTTTCGTCCAGTCATTAATAACTTGATTATTTTTAGATAATAGTAGATAGAAAGAACGCTCGTAAGGAGTCCTATTGAAACCAAGAAATATAGGCCTGCCTGCCATCCACACCAGAATAAATAGAGTTTTCCAAAAAAACCTGCTAGTGGAGGAAGACCTCCTAGGGATAAGAGACATAGAGCTAAAGAGAGAGCCAAAAAAGGATCTTTTGTGTATAATCCTGCATAATCTCGAATGTTATCAGTTCCGGTACGTCGACCAAATAATATAATGCAAGCAAAAGTTCCTAGATTCATGGCGATATAGAACAGCATATAAGTTATCATGCTCGCATATCCACCATTTGAGTCTCCAACAATTATTCCAATAATTACATATCCGATTTGACCTATGGACGAATATGCAAGCATACGTTTCATGCTTGTTTGAGTAATAGCAATGAGATTCCCGAATATCATGCTAAGAATAGCTAGGATTTCCAGAAGAAGATGCCATTCATTTGATAAGAAATAAAAAGGAATATCGAAAATTCGAGTGGCTAAAGCTAAAGCAGCTACTTTCGAAGTAACAGAAAGAAAAGCAACGACTGGAGTGGGAGATCCTTCGTATACGTCAGGAGTCCATTAATGAAAAGGGGCTAGGGAAAGCTTGAACCCAATTCCTACAGTGATGAATATAAGCGCAATTGAAATTCCTGGGGAGTTATACATTTGTGTATTGATAAGACCATTCACTATTTCTTGAAGCTCAATCTCTCCCCCGGATGAACCATATAGCCAAGAGAAACCATAAACCAGAATAGAAGAGCTTGCCCCACCCATGAGTAAATATTTCATAGTAGCCTCATTAGATCGTATATCTTTCTTGGTATATCCAGATAATAGGTAGGAGCATAAACTGAAACATTCTAGAGCTACAAAGATAGTTATTAAATCGTTAGCACCACATAAAAACATTCCTCCTAGAGTAGCTGTTAATATGAATAACAGAAACTCTGTTATAGCCATTTCTGTACATTCAATGTACTCTACGGATAGAGGAATACAGAGAGTTGAACATAGTAAAATAAGAAATTGAAAGATTTCGTTGAAATTGTTCGTTTGGAAATTTCCTGAAAAGCTAATCATAGGTTCTTCTCTCCATCGGAACAATAGGGCCGTTATGCTCATTACGAAACTTGTTGAAGAGATGAAATATAACCAAGGTATATCTTTTTGATCAGAGGTTAAATCGATCATCAGAAGAAGAATTAGGCCAAAAATACGTACGA
+
GJHKBAAAB:::9.--))%%&'(++9796579GFHHGHIHFGGGFDDCEGGEFEFIHGOJIGJEDDDDFGJHGHHFGLHLNLFHJFEGCE1129BECDBADG=====IIKSECCCBGFEGEFEDDDDDGJHNH:9:::DE@>>----.IHIJHJGGGIGIIKIMLISKLKIGGJSHHFEEFF>=>>?GHII@@@;999<FHHIHJPHIIKIFONHIIGIJIGMONNKSOSSLMIHFQLNIILGFDCBCCDDEGJSPKMMGFIKMEN78FESSLHGMJKJOIGHIFBAA@E<4444@@FIJIHIIJILLNNMS@?>>@LHDCBEA@;;;<;8779LKRILMFEFGNFNKHIJKISKJHHIJGHLJJRLIIKHIGJHFFHGGFGEEDGDGDB8*(((((NLISQOQMLHH@???@DEIQNMMNHGDBCCCDGH@??111/---../3BDFGKJLSSJLKQIIIMMKIHJIIKPKPJJHHNKSLSLJMJC?..FFKHIJJFLLIHILLJIJJIGJNIILSMHFBBSKIJIIGFEBCCDFIMIIHHFHIFFFFGGNLSIHIIJJLLPSMHIIMSJGIIHCBCDBBCHE@@EDFMMFDDCBBC<:;889<==FIJJJS>HECCBCHLLKGGHHIJKJKJJIKLFFEFHDFFHGKKNLHKIFEKIFFKNKIMKMIMMMJHSMJLFED>>>?JPOKIMKIJKIKLKMMMNSLJIOORINOKQJMIHMOMSJLIIJFJHHNHNIKLJHLLGHHHIJ@@@@>B@=823;(((((-8@CBGKOOCKJHFRPJIIHCCDCSNSMOSLNSKMKLPJIJMPJOKOKJGGGHHIKQJJJSSJSLKJDJKLFPRIHKONLKKLKNSOLSKLIMLDEFGFJJLFMHIGKNMLD554565422102/../**))09:GIFFHKIMJNLHMKSMJMKMKOIISLHSJMIKMLIG@EDD@;::9888899:EIGHDFGHJQOSPLKSJSLKKKNRSQIMKSHJIIOJPKIJKLSIJOKRSSNOLKKSPJMSJSLKKPNJSGIOHGHNOHKJIKJMIMMLPNPJKKNLIIHLIKSHOJJMJJRKMILJKKIJHGHJJPLLSSSABANKKSKRJNKMHNSKIGIJSGMJMKMOPLMHGMIGIKKIMLOLMLJJHIMHIKIIKSLNHNLIIIKJJJIFHGJHDE?>=>:;::433336==<=@@ADEFFFEJGKJLKFGIGLLMIKLLIOLJEFGJKIHFQ?<<<<BGLHNII:9777GFHKKIHMNILNHHISNKGIJNILGJ9,,.AIHF@?@EDFFJFLDFHIABBABFEDA???@HG;;;;;JIBCAABJKJHKHHHKLLIHIHIKJJKMILGKLIGFDCCCDEEJINJGBCBFEGEGIGEFEDDCCDCEJFCACD=EJHHGE@9989:8;;AMKFC??>>?C
@2142_45CNXP_4
AATCGCAATAATCGGGTTCATTGATATTCCTAGTATAGTAGATGCTATCACACATACAATCATACTCAATTCGATGGAATTGTTTGATCTTAAAGGGGATATTCTATAATTTCGCATGTGAGGGGTTATTTCTTGGTTTCGTCCAGTCATTAATAACTTGATTATTTTTAGATAATAGTAGATAGAAAGAACGCTCGTAAGGAGTCCTATTGAAACCAAGAAATATAGGCCTGCCTGCCATCCACACCAGAATAAATAGAGTTTTCCAAAAAAACCTGCTAGTGGAGGAAGACCTCCTAGGGATAAGAGACATAGAGCTAAAGAGAGAGCCAAAAAAGGATCTTTTGTGTATAATCCTGCATAATCTCGAATGTTATCAGTTCCGGTACGTAGACCAAATAATATAATGCAAGCAAAAGTTCCTAGATTCATGGCGATATAGAACAGCATATAAGTTATCATGCTCGCATATCCACCATTTGAGTCTCCAACAATTATTCCAATAATTACATATCCGATTTGACCTATGGACGAATATGCAAGCATACGTTTCATGCTTGTTTGAGTAATAGCAATGAGATTCCCGAATATCATGCTAAGAATAGCTAGGATTTCCAGAAGAAGATGCCATTCATTTGATAAGAAATAAAAAGGAATATCGAAAATTCGAGTGGCTAAAGCTAAAGCAGCTACTTTCGAAGTAACAGAAAGAAAAGCAACGACTGGAGTGGGAGATCCTTCGTATACGTCAGGAGTCCATTGATGAAAAGGGGCTAGGGAAAGCTTGAACCCAATTCCTACAGTGATGAATATAAGCGCAATTGAAATTCCTGGGGAGTTATACATTTGTGTATTGATAAGACCATTCACTATTTCTTGAAGCTCAATCTCTCCCCCGGATGAACCATATAGCCAAGAGAAACCATAAACCAGAATAGAAGAGCTTGCCCCACCCATGAGTAAATATTTCATAGTAGCCTCATTAGATCGTATATCTTTCTTGGTATATCCAGATAATAGGTAGGAGCATAAACTGAAACATTCTAGAGCTACAAAGATAGTTATTAAATCGTTAGCACCACATAAAAACATTCCTCCTAGAGTAGCTGTTAATATGAATAACAGAAACTCTGTTATAGCCATTTCTGTACATTCAATGTACTCTACGGATAGAGGAATACAGAGAGTTGAACATAGTAAAATAAGAAATTGAAAGATTTCGTTGAAATTGTTCGTTTGGAAATTTCCTGAAAAGCTAATCATAGGTTCTTCTCTCCATCGGAACAATAGGGCCGTTATGCTCATTACGAAACTTGTTGAAGAGATGAAATATAACCAAGGTATATCTTTTTGATCAGAGGTTAAATCGATCATCAGAAGAAGAATTAGGA
+
JJMNMKLMHJSSMNRKRMOMSNKQILSRNSSMMNOSSSKNLILKIHIHJSSLQJNSQQSSSMNLLLLIJGKHNLNNISOQINHLLPNLKQHCCGIMSPJMRSLMMSMLNNPSOSSQSMSKKKKKKKLMSMNMSJHIJSLJHHHSILLJJKJIOSSNISLMSNOPRKLQNJLNMORLOSLNKLSIHLSPLKNKOLSKSHJHJQNMSMOSFDA@@BFOJKMLKLJIMLKISLLHOQPONJSSMOSJOKONNHJNSKSRSLJINMKJMPQHFLOESMSSONNIMSKQPQJMIMISKNPNSSLQMSPNCK=MIHGLKEECDFIFMHDJC>:9211113?HHIJKNMNNSSQKIIISOKJISRJJLOSKSPSOOKLKMNSLOSJSPPNJKQIPHKJPLMNRKMSSSONOSMJNHHHJIJJIHLSSJKSMCCCGKOOIHGECCDEIIJIIKLKKJMJSONNSSILONIMKILKIMLQJQSNSOIJJIISLMLSNSMJJGJIRNHMGIFDGFMHGFEDFEJHGDEDEHPNKSNJJLJGDCDEDHIHIHIKHJFHGIHJGIIJJKHGIGMPLJLSJJIKJHHHGHHFGCBCDA:;;;<IC@A@@AFHBDDCBCDCCDCHGKHCL::FFFGIHEEEFKHGINKJJMIILFGFDCBA761.0:BBCCDCA>>=>AJPGKLIMKKIKKKNFLSHLMONMNKSIGSH:77EGGSEHFGBIIHEFKKOSLNKNMSSNOQSJSKHLOLISMMKJKKLBCCJFG?>=<:<<752223ESGEGHMPDLMIRGRNJFIONSMSKSMIMSOHJKMPRJKNPSOMILJJSNSMKLILRJLGJJISMLMIIF5556JMSRILKIMLSJPSNJSINOKSJSPSNKKRPSQSOJSPLPSLMKJKRILRJPNINL=;8777EKGDDCDENMLLOMSMJKISPNJSSSLISJKKMKIQKKSJSPLKNLPLHJQOLGEEGCS8999:SISLSLMPKIIJIHMNJNRIHPLSJKKMSJPJJQJNJGLLORSJQPLSHJHSJKLSJSLSQLLLLQSIIINNSELOHSHEEDFHINKKJIKINHLJKLKPKISJNJMJLGDEEESMKSPJNHLSMLOLKPRRJLIPSNJHJNJNJMLKMOKPNKNLLPNLKLSPSMSJLMJKNLPIMKDFFIJFNJOJPHKIKJOKJPKHJKGDDA@>?BFHFFGKOLLIHLHFHJMIFFF=<;;;=>MGFLIRRLLLPNGKIOKHMKKILHIIKIQKA@;6111HJNISKINKMOPLSMKOSSSISIMNSHMLMKSSLSQLLFOIPMKHJPKLJKIHIOMKNJKIJOIKKLIKRKLMGIOKOKSNNGKLMSIMONHNSSOJLMLKNRSLHIGGIGHMSPSMSILHHHEGEFFGFFDDFDFNHIHGGGHSC??=>>=>A
@2143_45CNXP_4
AGCAACAACTCGAAGTATGGGTCTAGCTTATTGATACGTTACCGAAAACCTCATTTGAATAAATTTGGAATACATTTTATTTTTTTTATTGACAAGTACTCGTACTCAAAAAAGTTAAAAATTTTTTATTTATATATTTTTTTTGAGTACGCGTTCTTTGGACCTGGTGTATCTTGTCTTTACCACGAATGATTTTCCTTGGTTAACAATAATTGTTGTTTTTCCAATATCTGCTGGTTCATTAATGTTATTTCTCCCGCATAGGGGAAATAAAGTCAATAAATGGTATACTATATGCATTTGCATCTTAGAACTTCTTCTAACGACCTACGCTTTTTGTTATAATTTTAAAATGGACGATCCATTAATTCAACTGTCCGAAGATTATAAATGGATCGATTTTTTTGATTTTTACTGGAGAATGGGAATAGATGGACTTTCTATAGGAACTATTTTACTGACGGGATTTATTACTACTTTAGCCACTTTAGCGGCTTTTCCAGTTACTCGGGATTCCCGATTTTTTCATTTCCTGATGTTAGCAATGTACAGCGGTCAAATAGGATTATTTTCTTCTCGGGATCTTCTACTTTTTTTCATCATGTGGGAATTAGAATTAATTCCCGTTTATCTACTTTTATCCATGTGGGGTGGAAAGAAACGTCTGTATTCGGCTACAAAATTTATTTTGTACACGGCAGGAAGTTCTATTTTTTTATTAATAGGAGTTTTAGGTATAAGTTTATATGGTTCGAACGAACCAACATTAAATTTAGAACTCTTAGCTAATAAATCCTATCCTGTTACACTTGAAATACTATTTTATATTGGATTTCTTATTGCTTTTGCCGTCAAATTACCGATTATACCTTTACATACTTGGTTACCTGACACCCACGGTGAGGCACATTACAGTACCTGTATGCTTCTCGCTGGAATCTTATTAAAAATGGGAGCCTATGGGTTGGTTCGAATCAATATGGAATTATTACCCCACGCTCATTCTATGTTTTCTCCTTGGTTGTTGGTAGTCGGTACAATCCAAATAATTTATGCAGCTTTAACATCTCTCGGTCAACGTAATTTAAAAAAGAGAATAGCCTATTCTTCTGTATCTCATATGGGTTTTATAATTATAGGTATTAGTTCTATAACGGATCCTGGACTTAAT
+
GGGGKGBCCCBMKIJRNNIFHFFI>7322125..//....--.,+++,?ED>>?KMISPSIPSOKIGHIPSLSJRQMPJHFLRSSSSNJJGISKKSHPSSLPNJHKIGKJNSSNJHFFKSSNCJESSJMMHKLOJIKCABLJIMHMKNKJRSACA77BB4<EKMSKLHOOMSSKMSHPSSSMSOPMMLNIJFNSSSPKJIHISLNKNSSLMRJPSMQQJSKKSLSOJPOLMJIHNLKSLDDGILOJMNJIJKSSNNSLJKLSRNHLHOKSJIHJRLHSNSJPIEGQILKIFHGFGSNIHSIRISLSEJI>>HLKIJJLKLLLHLIGHIISSKIKIIOMOSJJSNQKSSOLIKNSGHLJFEGFJLSJLSSPIKJMHJMMSJSILLKSIKEDC48878887669:;CJFGCASLLLGIFHLSNKJIIEEHDEMHJQSSB@@@=>>?=@@AAMOSSFSSH;9556CCCCDMPQMNNISJIGSKFLSMEC?B@8=>==>==><788879423100446:6797?C<HNJOJB?@97=<99:HFECCCFGGNKSKFFDDCFHFGLKHLFGFFHHKLKLPSEF@9888>==>==?>>=4HKGHC@CHLLJJKMMOOSMECEDEEEHHHCCJDFJNFIDCBBC?RIFPLKIHKSKSSMLQNSSLKNSPIKSRNISLSSOSIHMSMKMIKRKMMKOKJSSIIHPGJEFJIJJHLSLSRNKSRSSICBDGFMSMJSMMFSKSSILOPOSKNOMKKJMSJSONOMKLMKSKKNJIIIIHGIKPLIKNKJLPLMLKOIMJLRSQSLSSMLKKJHLJLHKJHHHFKMLJLMOISSB?SCABBBAGKD<;;7+,,,,EEJGKSJLGHNOSSJSSLMSMOSNJLSKLHSSKLJIFIHKSLSSNOJNLSPLMPSMNNLSLSLSMSOPOSNSPJLMKSOLLSQSPSKJMNKJSSKNNSOKIEDDJOSINHLPRJNSSEEAEPJSJNIDGGI300008000>BH000//11102:?@ACFEFFFGGKIIQKSLPLJMMLISMRMROKLOJRISQLNSNPKLOOKKMKIOMRSMNOSLMKSSMSIPOSMRLSLLSQLLIKSSKSOKNJJQRNLSJLLJLIHLJKMLSSSMIOPKSSPSSSSSJSJSPQJQQONNLLLLSPPKSLSMKKLSPLMLOJKSSMOHJHHIHJK
@2144_45CNXP_4
ATGCTAGCTTTTTGGCCTAATTCTTCTTCTGATGAATCGATTTAACCTCTGATCAAAAAGATATACCTTGGTTATATTTCATCTCTTCAACAAGTTTCGTAATGAGCATAACGGCCCTATTGTTCCGATGGAGAGAAGAACCTATGATTAGCTTTTCAGGAAATTTCCAAACGAACAATTTCAACGAAATCTTTCAATTTCTTATTTTACTATGTTCAACTCTCTGTATTCCTCTATCCGTAGAGTACATTGAATGTACAGAAATGGCTATAACAGAGTTTCTGTTATTCATATTAACAGCTACTCTAGGAGGAATGTTTTTATGTGGTGCTAACGATTTAATAACTATCTTTGTAGCTCTAGAATGTTTCAGTTTATGCTCCTACCTATTATCTGGATATACCAAGAAAGATATACGATCTAATGAGGCTACTATGAAATATTTACTCATGGGTGGGGCAAGCTCTTCTATTCTGGTTTATGGTTTCTCTTGGCTATATGGTTCATCCGGGGGAGAGATTGAGCTTCAAGAAATAGTGAATGGTCTTATCAATACACAAATGTATAACTCCCCAGGAATTTCAATTGCGCTTATATTCATCACTGTAGGAATTGGGTTCAAGCTTTCCCTAGCCCCTTTTTCATCAATGGACTCCTGACGTATACGAAGGATCTCCCACTCCAGTCGTTGCTTTTCTTTCTGTTACTTCGAAAGTAGCTGCTTTAGCTTTAGCCACTCGAATTTTCGATATTCCTTTTTATTTCTTATCAAATGAATGGCATCTTCTTCTGGAAATCCTAGCTATTCTTAGCATGATATTCGGGAATCTCATTGCTATTACTCAAACAAGCATGAAACGTATGCTTGCATATTCGTCCATAGGTCAAATCGGATATGTAATTATTGGAATAATTGTTGGAGACTCAAATGGTGGATATGCGAGCATGATAACTTATATGCTGTTCTATATCGCCATGAATCTAGGAACTTTTGCTTGCATTATATTATTTGGTCTACGTACCGGAACTGATAACATTCGAGATTATGCAGGATTATACACAAAAGATCCTTTTTTTGGCTCTCTCTTTAGCTCTATGTCTCTTATCCCTAGGAGGTCTTCCTCCACTAGCAGGTTTTTTTGGAAAACTCTATTTATTCTGGTGTGGATGGCAGGCAGGCCTATATTTCTTGGTTTCAATAGGACTCCTTACGAGCGTTCTTTCTATCTACTATTATCTAAAAATAATCAAGTTATTAATGACTGGACGAAACCAAGAAATAACCCCTCACATGCGAAATTATAGAATATCCCCTTTAAGATCAAACAATTCCATCGAATTGAGTATGATTGTATGTGTGATAGCATCTACTATACTAGGAATATCAATGAACCCGATTATTGCGATTA
+
LSSKSKLKIHAIKGHIFSIMGOJLONKMB?*))((*))*+++401<DDCCACCFHGHLJNMSIOLSLIHECMINMSHQLNLSHHLSSNIHSLHKSLSJRJKJSKIMJJMKMSSSLLSJLNOOJMPIIISKLMMOQLNJJQLSLKMLKKJSIOD;52228634467777@AFHGJIRKMMJMICCDBFOLHMHNOILKHSNRKRLLPLSSSGLOHLI::;::;;9<78778>CDHIGKIISJNNOOKKJSJIMPSJOJLIGLHOKJISJHJSHKJHHGGHOFBCJQSKIGKQKLIMHHKLHLRIKNIJHCCHJCCCC@?AAALKILPLJLLKSILJGGHGSILLJSHLINKNQKORLPQGLHLMILMMSMOSSSIPMPKKHNLQLISHSLKLNOLKKJJOLOPNILSLOMSOJLPJMIHNIIKMIJKPMIGJISHKLJINNSKPJJKSMGLMHKOHNNMKNKCBBBBBIIKKHKNIKKHHMGIFGFJSGFEDEHIGFHLJILJMJIHLHICDEFNPGIEQLS77777@777KPKNJJSKHGEHILIJJGIHIIJGFHHGFIHIKMGGHIDA,++1+2:9665344556;??DAA@@AGGIHRHGFEFFDDBBCCGKIHLHMJHFCBCA-@<2=@@B>3/2.,++/0/17;=CDEGEGHHSKHEFFISSSSSSLMLLJIMJSPKJPKSOKJSOKNRSSQLLSLOJJLDCHKKLNNLIMIJIHRJIBA>@@@?@?KKOOKJJJLLMSSRSSPPISNLJSMEPSMJQROJB===MHJJBEEEGSSLSLSMLLSIHIKLKMSJJN767BBCIFKRGGRMJSHPLSKJKKSLNJLODGDE??SMLLKAA@@@HKJLIIJRJHJPJKSKIQSONKSNSJSK33333KPHKILGNHNSMKNOKSSOSJLHFINJJHSPSKMNJIISLIOLPSPPSHMHQHIKIILHIIKJGIIISISIQRMJGGJFFGFFB?ABB@?:7,))%%%%&-/.0112?CEIJILONJLMKSSMKLIOMQSSSKMSLRNMNKJSIFEGMSSJMNKJLLKSCAABBHGOSHIDIGKFEEFDKKSEFSJSLLC:9;953<B>@@@EFGFGFGC.BDPSKMSQJILQSOKSISND<9:<GEGDHMMPPHMKIRHHKGEE:;CCCFIEFGJNSLMHKJJMSLJMIJIJMMHLSNPSMPNOSMINKRJIMJQGJF?AE===>=2111146669:::9667999:FEBABA8DCCDJKSSJMNOLMSFHGKSNLNSLNSMMKISNKLSMJJSFFGG11111EEFHGJRIMPPJSKLJIJLRLLPIJMLJJSMLIMIOLMIJCDLKELKIMJSLKJSQSJKIISIGHIJSDDDCCMHPJOJNLSQNKIMMSKSINMKPMRJKHKSLJKLKMLHJMKSSKGGGFFGEFQKSRSJKIHJG
@2145_45CNXP_4
ATGCTAGCTTTTTGGCCTAATTCTTCTTCTGATGATCGATTTAACCTCTGATCAAAAAGATATACCTTGGTTATATTTCATCTCTTCAACAAGTTTCGTAATGAGCATAACGGCCCTATTGTTCCGATGGAGAGAAGAACCTATGATTAGCTTTTCAGGAAATTTCCAAACGAACAATTTCAACGAAATCTTTCAATTTCTTATTTTACTATGTTCAACTCTCTGTATTCCTCTATCCGTAGAGTACATTGAATGTACAGAAATGGCTATAACAGAGTTTCTGTTATTCATATTAACAGCTACTCTAGGAGGAATGTTTTTATGTGGTGCTAACGATTTAATAACTATCTTTGTAGCTCTAGAATGTTTCAGTTTATGCTCCTACCTATTATCTGGATATACCAAGAAAGATATACGATCTAATGAGGCTACTATGAAATATTTACTCATGGGTGGGGCAAGCTCTTCTATTCTGGTTTATGGTTTCTCTTGGCTATATGGTTCATCCGGGGGAGAGATTGAGCTTCAAGAAATAGTGAATGGTCTTATCAATACACAAATGTATAACTCCCCAGGAATTTCAATTGCGCTTATATTCATCACTGTAGGAATTGGGTTCAAGCTTTCCCTAGCCCCTTTTCATCAATGGACTCCTGACGTATACGAAGGATCTCCCACTCCAGTCGTTGCTTTTCTTTCTGTTACTTCGAAAGTAGCTGCTTTAGCTTTAGCCACTCGAATTTTCGATATTCCTTTTTATTTCTTATCAAATGAATGGCATCTTCTTCTGGAAATCCTAGCTATTCTTAGCATGATATTCGGGAATCTCATTGCTATTACTCAAACAAGCATGAAACGTATGCTTGCATATTCGTCCATAGGTCAAATCGGATATGTAATTATTGGAATAATTGTTGGAGACTCAAATGGTGGATATGCGAGCATGATAACTTATATGCTGTTCTATATCGCCATGAATCTAGGAACTTTTGCTTGCATTATATTATTTGGTCTACGTACCGGAACTGATAACATTCGAGATTATGCAGGATTATACACAAAAGATCCTTTTTTGGCTCTCTCTTTAGCTCTATGTCTCTTATCCCTAGGAGGTCTTCCTCCACTAGCAGGTTTTTTTGGAAAACTCTATTTATTCTGGTGTGGATGGCAGGCAGGCCTATATTTCTTGGTTTCAATAGGACTCCTTACGAGCGTTCTTTCTATCTACTATTATCTAAAAATAATCAAGTTATTAATGACTGGACGAAACCAAGAAATAACCCCTCACATGCGAAATTATAGAATATCCCCTTTAAGATCAAACAATTCCATCGAATT
+
IIKKGMSLIEASOINHJIMHLNLSSSKRNPOPSKKJLLKHSMKHSKSMONLNLSLORLQKIMKNOSJLJOINMJHPMSNLPHGKHMLJKSJOKLJPNKSLHSMKKMJSKMKKSLOPMQQSNLMMSOPLNHIQSSNKLOSQJPSNKJIJNJJICKPLHHHMNKSHNLMHKIKHKKILSLIKRSPPLJMLLOSA?99BBBSOKSLNLPOKMJOJIKKKSRSIOSLOSLMJMMNORJOJMKKJLJKLOHJHKJIKHOHJHKMMJHIHNSJKLJHLQMKNMNOOPKLMOGIKHKSJIIIMISPIPLILKSLMKMMJJHJGFD?@@@KMSLPJKNIIGGFFHLJKSSHHMKISRJKSQJKLOSSSNJNHPISSJ9964----.;;>?ISSPMMSSOSJJIMKSMNSMNKHLIKKKLHIRKKHHJINJKSKQNHIJLLKLLLIJQHISKJKSOKJPHSKNJPSKIB??>>=>BCCJSJDDKHPQMLMKSHGJIKMIJJKJLHIPOLESJEA@>?=AEDFIEHFFKRFEDCFFCCELHIIKJIFFFEEFEGGIIHKHGGFIGGLKHMMJGHKHJLLBBB@8HEGHIISKJSHEFHEJJHIJMSIJJKKKLJISAA@AFGSEFEEJ<;:9+++++@?1@CBGLJNFGGECCECDEFFHJLNIIGJJHIIJHIIMOKLKSPSOQLKOIMSOLMJOJKPOSGSRSPLNGMNSOOQSMKKMKSKNIJJIPSSSGFHHDJKILSLHSONJSMMSMNNNMLKMONQJLSLSSHNNLSPNPNLSSLJSPSQKJKSSLLSSNKSMNLMLMSSKLMJKIONLSOPKSLOMKSKHOOSMLJMSLKKOMSRJMPSLMHJHDGJKMHKSKQJPSSJJONSLMHJMIJOKSMJSSPOPMJSKSINMMSSKMKIMSSSNKPMKNMMSSNSKLMRIRKLLKSSLRIHINJLNSJGHJIIIKHKRIOIKOKHOJRIJKHSRMIGLLJMLLCB?=>EJJDILHOSPHSLIKKMSSORKLNMISNMKIHKJIKSLJLJPLNMOLICDDEEKPSOJOONKSSKRMKLIINLPIPIMLHLIKLJLHHFMQMRLPSNKHJGGGJJLSLOSKGEB>BQLSKLOLKKSJQSMSQJJRCCCKLILPKLPQSRKPSMMMMSKHE@@>SSOEDBEDEAA<;:00000LKJG<<<>IQSKSMSJSMQIPSLNSQMIHH722:9:@DLKJMKJHOIPMLSOKKIIIKJIHIIMPONSMSMLLMJLSSMKJQKGHMSSNMKJMSKOKHIQLMOSHJGINKKGJGGIOFLELJMJLLJQLPLLJGMIOJPKJMKSKHLMGKOKLMSHIGGK<AMJHJIQKIGDGHJIIIFFHIDF
@2146_45CNXP_4
AATCGCAATAATCGGGTTCATTGATATTCCTAGTATAGTAGATGCTATCACACATACAATCATACTCAATTCGATGGAATTGTTTGATCTTAAAGGGGATATTCTATAATTTCGCATGTGAGGGGTTATTTCTTGGTTTCGTCCAGTCATTAATAACTTGATTATTTTTAGATAATAGTAGATAGAAAGAACGCTCGTAAGGAGTCCTATTGAAACCAAGAAATATAGGCCTGCCTGCCATCCACACCAGAATAAATAGAGTTTTCCAAAAAAACCTGCTAGTGGAGGAAGACCTCCTAGGGATAAGAGACATAGAGCTAAAGAGAGAGCCAAAAAAGGATCTTTTGTGTATAATCCTGCATAATCTCGAATGTTATCAGTTCCGGTACGTAGACCAAATAATATAATGCAAGCAAAAGTTCCTAGATTCATGGCGATATAGAACAGCATATAAGTTATCATGCTCGCATATCCACCATTTGAGTCTCCAACAATTATTCCAATAATTACATATCCGATTTGACCTATGGACGAATATGCAAGCATACGTTTCATGCTTGTTTGAGTAATAGCAATGAGATTCCCGAATATCATGCTAAGAATAGCTAGGATTTCCAGAAGAAGATGCCATTCATTTGATGAGAAATAAAAAGGAATATCGAAAATTCGAGTGGCTAAAGCTAAAGCAGCTACTTTCGAAGTAACAGAAAGAAAAGCAACGACTGGAGTGGGAGATCCTTCGTATACGTCAGGAGTCCATTGATGAAAAGGGGCTAGGGAAAGCTTGAACCCAATTCCTACAGTGATGAATATAAGCGCAATTGAAATTCCTGGGGAGTTATACATTTGTGTATTGATAAGACCATTCACTATTTCTTGAAGCTCAATCTCTCCCCCGGATGAACCATATAGCCAAGAGAAACCATAAACCAGAATAGAAGAGCTTGCCCCACCCATGAGTAAATATTTCATAGTAGCCTCATTAGATCGTATATCTTTCTTGGTATATCCAGATAATAGGTAGGAGCATAAACTGAAACATTCTAGAGCTACAAAGATAGTTATTAAATCGTTAGCACCACATAAAAACATTCCTCCTAGAGTAGCTGTTAATATGAATAACAGAAACTCTGTTATAGCCATTTCTGTACATTCAATGTACTAGGATAGAGGAATACAGAGAGTTGAACATAGTAAAATAAGAAATTGAAAGATTTCGTTGAAATTGTTCGTTTGGAAATTTCCTGAAAAGCTAATCATA
+
JMOMSLMSNLMPSKSSMOKSKSNLKKSORKK*)))(((*1569?FJJHNSLSSPSLSOMKLLNJLIHIKLRSJJRNSLOINFR;:::;HI9444EFQNMOSJSLQQSOLSLSROSMKSSJKMOQKIOLNLSSNSOKQJOLQSKSMORMSIMSSOLSMLNSSPSMPKSQQSLKLLOKSMSMHOLFLGJKKKIK75611113A?CCHHGLMJMIMLOMKKLNSMOLNLLRSSMLSQJILISSOSSSSMSLJNKNISSORRSRPLLSLJSBBJSSSSONSPSNSSSSHMSMRPOILKRKLMLKLOLSHNLSNKILOEH?EEIIOJEOJPNOOKIDB@DSRLOKNPMQSJRKRLMKPLOKSKLLNSOOMMSOQSSSOSSMLLQRSSLSNQIOSLSRLLLOSNNMPQSSOQNSIMGGHIGIFIQLNMQJMLLNLMLHNLIIFOIHJSJRNPSNLKKRMNPLMJOJOJNLLOJKLSMOOKPJSRKLQMSLQNJOOLSNQNSKKSLKRLJKNSNRHHMJSLMJMJMHIQSMMSOLOIJGGGGGJSKLMLMSRSOHNIIHHHHHOSSRJNMMLPOPLNIIGIGIJJJNSMLGGIHIKOLMKMJKKKIKIJLJJLIMLNIJKJ@?950000?@?>??ABCCLSKSRKHGGHGJNOJMKOJLKEHMINKGIKIJGIKNJJNIMKNMHMMQMSNKLMLOMKRIHIJFGGSHJLIKOKSKLLKNNSPSMOMMNRKSMMSPPJOLKKJJHROLJHGHMKHJGJLQSLLJJRJMSMKOGFMIGLJSPSQSIHIIMJKOOSIHISHSKMKLMKLMSLRMJPKISILNSJKQKLSKRKJOINNLNKPKIMSLJLQNNOSKSJOKSSMLMSJSQKISMPKLKKMSNSSJOJSMSSOQJLNSLMNMOLQPKIISKJSJIMKKKJJPJMNKPRIKKNQSMOJSSMNOSNLOKSSJSMSMSSMRJOJJLMKNSJLSKIIHKGQOSLSKSPQSIJJEGFFIJIONKKLMKKSKHRNNNNSSOPPKMMSOJMMJSOSSPRJJMJFEGDDEEHJRKQJKLSRNMJPKQJIILLRIMJKKJNILSRJKLKMSLSJHHHGJSNKIRMMMGIKKNPSSOLOSLMJRHGJSLOSOKSSNPSKISJISLKIHGSLSLNNKMJSKSMSSPLSMOSMSHKLJILJJLSKSFCA10112EGHGJKKKNPFFHGFDFIKKKO:::::CJNKPNIOIKKHNJSMMLMKJIGGEFHSOSSSKLIFBCBFJIPKNLMSSMSORHKSNIKKISMJNG
@2147_45CNXP_4
AATCGCAATAATCGGGTTCATTGCTGCAACATTGAAACGAATACACAGAAGAAGAATTAGGCCAAAAAGCTAGCATA
+
MSSSSLNSSPSPNSSPSSNIRSSKSSSONMLSLNNLSJKSPSOSSLQSJSMNQSMMSSJMNNN;:::ONJPSJLISJ
@2148_45CNXP_4
TACGATCGTTTTTGGCCTAATTCTTCTTCTTCCACGGGACTCTCTCTGAATCGGTGATTTTCGATCTTCCTAGGGTTTCGATCTGAAAACCTTGCGATCTACTTGAAAGAGAGATTCAGAAATTTCCAAGTAATAATAATGTTTGCGCCTGCGACTCAACCGCAACAGCAACATGAGCAGAAGAAGCAATCAGAGACTGTTTCATCTGCTGAAGAAGATGCTTTGAAGTGGAAC
+
LHHLIJMHKLKSSGHFCCGFFLSNJOSSSSSSONKLSFDDFEFII:;;ILSMKLJNHSOOSJGGIIKPKJIDAAADGGA==;9;:8882177-***5557778>;<IMSKSJ>===>FDFIOJLOLSSISQMNJONSOIKKKSPIHKMSINNOIIIKJNKPJOHIINSIKOMMILKIISIIEDCEFE11112FBA@@B@??CABFBCCCDOOPMPMSPNLHOPMPSSLHNKHJH
@2149_45CNXP_4
CGTACGTAAACAACTCGAAGTATGGGTCTAGCTTATTGATACGTTACCGAAAACCTCATTTGAATAAATTTGGAATACATTTTATTTTTTTTATTGACAAGTACTCGTACTCAAAAAAGTTAAAAATTTTTTATTTATATATTTTTTTTGAGTACGCGTTCTTTGGACCTGGTGTATCTTGTCTTTACCATGAATGATTTTCCTTGGTTAACAATAATTGTTGTTTTTCCAATATCTGCTGGTTCATTAATGTTATTTCTCCCGCATAGGGGAAATAAAGTCAATAAATGGTATACTATATGCATTTGCATCTTAGAACTTCTTCTAACGACCTACGCTTTTTGTTATAATTTTAAAATGGACGATCCATTAATTCAACTGTCCGAAGATTATAAATGGATCGATTTTTTTGATTTTTACTGGAGAATGGGAATAGATGGACTTTCTATAGGAACTATTTTACTGACGGGATTTATTACTACTTTAGCCACTTTAGCGGCTTTTCCAGTTACTGGGATTTACAATTTTCATTTCCTGATGTTAGCAATGTACAGCGGTCAGGAATAGGATTATTTTCTTCTCGGGATCTTCTACTTTTTTTCATCATGTGGGAATTAGAATTAATTCCCGTTTATCTACTTTTATCCATGTGGGGTGGAAAGAAACGTCTGTATTCGGCTACAAAATTTATTTTGTACACGGCAGAAGTTCTATTTTTTTATTAATAGGAGTTTTAGGTATAAGTTTATATGGTTCGAACGAACCAACATTAAATTTAGAACTCTTAGCTAATAAATCCTATCCTGTTACACTTGAAATACTATTTTATATTGGATTTCTTATTGCTTTTGCCGTCAAATTACCGATTATACCTTTACATACTTGGTTACCTGACACCCACGGTGAGGCACATTACAGTACCTGTATGCTTCTCGCTGGAATCTTATTAAAAATGGGAGCCTATGGGTTGGTTCGAATCAATATGGAATTATTACCCCACGCTCATTCTATGTTTTCTCCTTGGTTGTTGGTAGTCGGTACAATCCAAATAATTTATGCAGCTTTAACATCTCTCGGTCAACGTAATTTAAAAAAGAGAATAGCCTATTCTTCTGTATCTCATATGGGTTTTATAATTATAGGTATTAGTTCTATAACGGATCCTGGACTTAATGGAGCTATTTTACAAATAATTTCTCATGGATTTATTGGCGCTGCACTTTTTTTCTTGGCAGGAACGAGTTATGATAGAATTAGGCTTGTTTATCTTGATGAAATGGGTGGAATGGCTATCTCCATTCCAAAAATATTTACAATGTTCACTATTTTATCGATGGCTTCCCCTTGCATTGCCA
+
LPIMSOJJIKLEEEFFLQMJLJK<:8877799==<=@>?GGJDDB<<EBCEEHJNKLJJORJLRHIMGLJSIKJLIKMPQMSLJHDLKJSSKOLOILJOHIGKKKLIJLSRKSGONSRSOHGGJLSKEHSSSLNMNMLLKIC=ABDQSSNSNOKQNMHNH;@A7)=>HNSMRSLNPSLMOQKRLENNOSSSPMOLLCQIKSSSPSPSOLQSOMMKOIJPSJOSSHMSNNSLNSSSMSNRJQMSLOKNHHMNRSNKSOSOLOLPQSSS<999:NONKIIGDE<;<<<SOSLSHLLLLNSSPSNSKSKMRSKNMSLIJOOJOKLKSNNOOMMSJLOKSMNONLSSNNSLMONKJSNFGOJOIMSIISLKILSSSSSMLLHOLLHJSJLNRNOSMSQRLSQMNILMKLMKMSSSNKIHSSSPLSLOJNQLIIPKKPOIMKLKSKMIKQNQSMQOOSKOLMOKIRNKNIKSNGIJIKLKJJJNLKHGKKJPSISSSSJSKKINIHJRQQJ2100...&&&',,)'''''(*@<<==CKMMJOONSSLLNJMSMSJSJMMDBC?@=8766('''+::::FHHGFCCDBBBAGB//...77@@GKMLLMJSMIKLSKNQJOKLIHIJJIJOHGHGFILHJSJHFHELJNSQKHHCCDCDJHFHMNSLPMLQMKOMJSKPQSNQNSLSJNNSKINSJIJEB><545;0,&''&&(,22235;JISSSILORKOCDCCCFJNJGIIPNLLPHSSRKKIIOFJKI;::98;<<=IMSKSSSLMNSSRSJSSMSONSSOSKMSMMLSKOSKQLSQSSJPOMQLOSSLSMRSOLRMNKILSJOMMQLNNQSSOOSMSHPJRMSPJQMSSSSKMNSJMSSMSRLSOMSSKLSNJSLNNSSNJOPNRJJMKJRJRSOSNSLOPSSSPLMRMKLMLSOSMSNLMLRSQSSSKNJMJLSSSJLIGOSSQNMOSRSIKSSKSSSNOLSJQQSRJSSHOSSOLSMQLLSKISLLJQOONPMSOMSSJSOKNOPSLMMKNPSSSNKLOSSSNJLSSMKQOPNSSOSROSSSSMPSOSSPKMSSOMNJNLOPSISPLSJQNKSIOSLRLHMSSSSQSLNKSPMNOQKNRPOSKOKSMOMOMNQPMLSSOSNNSSJSSOSLSQPLSSNLSRLMINSSSSSSNSKISSLMOSPHSJIOKJOKSSSSNMLNRNQSOLSOKNSNMRKLSPOMOOKSSSNNOMSNSMSSSNKOSKMLSOLPLNSJSKSSQNSS>CDCIKJKSSSSHJKSOMMMSNMJSOOSPONPOSCSSSJILSQSRSOJ??JGJJJKBAA>==<=CEFFMMSQIKSSMLJKKNEBBBCKNJLGA:/),**EHGFCGD
@2150_45CNXP_4
ATGCTAGCTTTTTGGCCTAATTCTTCTTCTGATGATCGATTTAACCTCTGATCAAAAAGATATACCTTGGTTATATTTCATCTCTTCAACAAGTTTCGTAATGAGCATAACGGCCCTATTGTTCCGATGGAGAGAAGAACCTATGATTAGCTTTTCAGGAAATTTCCAAACGAACAATTTCAACGAAATCTTTCAATTTCTTATTTTACTATGTTCAACTCTCTGTATTCCTCTATCCGTAGAGTACATTGAATGTACAGAAATGGCTATAACAGAGTTTCTGTTATTCATATTAACAGCTACTCTAGGAGGAATGTTTTTATGTGGTGCTAACGATTTAATAACTATCTTTGTAGCTCTAGAATGTTTCAGTTTATGCTCCTACCTATTATCTGGATATACCAAGAAAGATATACGATCTAATGAGGCTACTATGAAATATTTACTCATGGGTGGGGCAAGCTCTTCTATTCTGGTTTATGGTTTCTCTTGGCTATATGGTTCATCCGGGGGAGAGATTGAGCTTCAAGAAATAGTGAATGGTCTTATCAATACACAAATGTATAACTCCCCAGGAATTTCAATTGCGCTTATATTCATCACTGTAGGAATTGGGTTCAAGCTTTCCCTAGCCCCTTTTCATCAATGGACTCCTGACGTATACGAAGGATCTCCCACTCCAGTCGTTGCTTTTCTTTCTGTTACTTCGAAAGTAGCTGCTTTAGCTTTAGCCACTCGAATTTTCGATATTCCTTTTTATTTCTTATCAAATGAATGGCATCTTCTTCTGGAAATCCTAGCTATTCTTAGCATGATATTCGGGAATCTCATTGCTATTACTCAAACAAGCATGAAACGTATGCTTGCATATTCGTCCATAGGTCAAATCGGATATGTAATTATTGGAATAATTGTTGGAGACTCAAATGGTGGATATGCGAGCATGATAACTTATATGCTGTTCTATATCGCCATGAATCTAGGAACTTTTGCTTGCATTATATTATTTGGTCTACGTACCGGAACTGATAACATTCGAGATTATGCAGGATTATACACAAAAGATCCTTTTTTGGCTCTCTCTTTAGCTCTATGTCTCTTATCCCTAGGGAGTCTTGCTCCACTAGCAGGTTTTTTTGGAAAACTCTATTTATTCTGGTGTGGATGGCAGGCAGGCCTATATTTCTTGGTTTCAATAGGACTCCTTACGAGCGTTCTTTCTATCTACTATTATCTAAAAATAATCAAGTTATTAATGACTGGACGAAACCAAGAAATAACCCCTCACATGCGAAATTATAGAATATCCCCTTTAAGATCAAACAATTCCATCGAATTGAGTATGATTGTATGTGTGATAGCATCTACTATACTAGGAATATCAATGAACCCGATTATTGCGATTA
+
HSJMISLSHE:878FEFGOMLOPSIHSEBCCNJLIHHHHGIIKHKJOJKHJSLIJIPSMPSMH:::::EDINKSOLS::::9HIGGJGJSMSIHILJHSKJH>>>>?MMSPKSSH=;::;KNLG@66BBCHFSNJPOPSSSSSLLKJJHHIJMJGGFHLINFIKSNLLIIJGIIILGIIJOPIQICKIIIKNMJOLMMKA@@?@SRGELJEGB@A45KGJNSA@>>>@AIINLSFKHGIMLHHHHHHEHKIJLJIKIFHFLMKNIKHKIIJHMHFEHEGGLHKILJSMJNSKKIKIHKIGGBDHDD999779<63/---/HABABGGHGEDDCCEDEFOKKQHJGHMKKJSFDC>;86..*)()2)))@?HKKSMMLIIHIHQMFFFGMHMLOMGLGMPMQKC??@IJSKJJJIKGDDCCEJQGKECCCDB98889CDKJPHGJKKIGGFLGOIGEEEEFDFFGGGIIHHKIILLIHLNMJJHLHJHHJFFGIGGJFHHHGEEDBBBD<<;<BB?@@EEGBBBBBD310///44:===>HHHDDCCEFGHFFJFFFEFFHHHMGHFFGG?=;3.<?KIKIPIJHHJJD???>?FGFHGFEEEIGGGEEBBBDEGDCCCDFIGJGHE6@?9?CC>;@A=<3)=DCCDGFDCCPLKPDFKNOJJSKFPMKJQIGFFH1*+BBDDHHHGGIGKSJKNMJSLJSLSMKKIMJNRNSOIJOORROIKLKSMPSNMKRMJSSJGKOKLSSMFFFGSNKONJSMINSLKPJSKSPSKJLKGJHIJPJQLMJLSNSOOJKMSSOKMHSOSNSKKPJIGSOSMSSMLLRJRLQLKKSKLRSJQSKJNM???>?KSJNJMJQSSPSMMKOHJPONMLMKIINMSSLKLLISKSJJHMSMKGRLKHAA@?@DGGH76=>NMSNMJMKIFCHHSSLOQLJKNOSJHOISNHOKOJJSSIOLSA@P@@@OLMKQOSKKSLSOMNEHHPHPSHKSIKRKKMJSSSOIKKLSLOSISSJPKILLSOLIONHJKKJSMLSRJLOJSLNSNMOQSJKLNMLSJKEGJKMSMLFSJFEGINMRJJJDNRSSOLISROSFB562,,,-GJFGJGLJSNJIDCDD<;511*'-(((0,,,,,5;EDEGIJLJOQSLSSOJOIPMSLOLLLSSOLJNSLRLNOSMLJJSNJOLPJLSRSSLJMSNQOSOKIJRSKOPSMLOJPSMMSNJSMORKINKIJSSNMSLLRMLPNPLLRMJKOIMORKOSNMRLSJJILRNOHHEC,,,,++++,=GGGKMSSSSKLSOLSONSMQJSKOSMNLKMRLLJLPNKSQSKNIISKKJMLSILIQJJLKMLJFHHHQOJHHLHJPLNNHIPLSSMIPNNMSSOMKLMSMJKGMISSSLJJMSMKBBAABLHGOKMSJJLHKFGL
@2151_45CNXP_4
ATGCTAGCTTTTTGGCCTAATTCTTCTTCTTCGGTGCATCAAATCCGTTAGAAGCATTGCCTCCTGAAAACACAACCTGTACCGACGTATATAGGCCCTTGTAGCCCATCCAAACCTTTTCTTTTGATATCAATGAACCCGATTATTGCGATTA
+
GKISJKKSMPSSSHFEDFLSSLKNQMNJISLLMSOOSMSJIJIHIGCC;642215(('&'+019:EEIQSMSSKMLKLPLLPKOJILIQSNOKJJIJOOSJ87543336;==HPKSSLSSKIDOSLSLSSMKJMLMNKISNQMNKLSONLNSKK
@2152_45CNXP_4
GGCAATGCAAGGGAAGCCATCGATAAAATAGTGAACATTGTAAATATTTTTGGAATGGAGATAGCCATTCCACCCATTTCATCAAGATAAACAAGCCTAATTCTATCATAACTCGTTCCTGCCAAGAAAAAAAGTGCAGCGCCAATAAATCCATGAGAAATTATTTGTAAAATAGCTCCATTAAGTCCAGGATCCGTTATAGAACTAATACCTATAATTATAAAACCCATATGAGATACAGAAGAATAGGCTATTCTCTTTTTTAAATTACGTTGACCGGGAGATGTTGAAGCTGCATAAATTATTTGGATTGTACCGACTACCAACAACCAAGGAGAAAACATAGAATGAGCGTGGGGTAATAATTCCATATTGATTCGAACCAACCCATAGGCTCCCATTTTTAATAAGATTCCAGCGAGAAGCATACAGGTACTGTAATGTGCCTCACCGTGGGTGTCAGGTAACCAAGTATGTAAAGGTATAATCGGTGATTTGACGGCAAAAGCAATAAGAAATCCAATATAAAATAGTATTTCAAGTGTAACAGGATAGGATTTATTAGCTAAGAGTTCTAAATTTAATGTTGGTTCGTTCGAACCATATAAACTTATACCTAAAACTCCTATTAATAAAAAAATAAAACTCCCTGCCGTGTACAAAATAAATTTTGTAGCCGAATACAAGACGTTTCTTTCCACCCCACATGGATAAAAGTAGATAAACGGGAATTAATTCTAATTCCCACATGATGAAAAAAAGTAGAAGATCCCGAGAAGAAAATGATCCTATTTGACCGCTGTACATTGCTAACATCAGGAAATGAAAAAATCGGGAATCCCGAGTAACTGGAAAAGCCGCTAAAGTGGCTAAAGTAGTAATAAATCCCGTCAGTAAAATAGTTCCTATAGAAAGTCCATCTATTCCCATTCTCCAGTAAAAATCAAAAAAATCGATCCATTTATAATCTTCGGACAGTTGAATTAATGGATCGTCCATTTTAAAATTATAACAAAAAGCGTAGGTCGTTAGAAGAAGTTCTAAGATGCAAATGCATATAGTATACCATTTATTGACTTTATTTCCCCTATGCGGGAGAAATAACATTAATGAACCAGCAGATATTGGAAAAACAACAATTATTGTTAACCAAGGAAAATCATTCGTGGTAAAGACAAGATACACCAGGTCCAAAGAACGCGTACTCAAAAAAAATATATAAATAAAAAATTTTAACTTTTTTGAGTACGAGTACTTGTCAATAAAAAAAATAAAATGTATTCCAAATTTATTCAAATGAGGTTTTCGGTAACGTATCAATAAGCTAGACCCATACTTCGAGTTGTTCGATCGTAA
+
LSKNSKIMPSPLPSQMLMMLJJGMIJOPMRKPNNMSSSSQPLNSRNPJSSKMNSQSSSKRKISHORSOSSSKSSLSMSB?@@?NROSKSLSNJOMMQQMSLMSSKSSNQNKNSIBEIFJSOQLKSPJ??PSIKKONJSQNPSNLLSLSOIOKSSSONMOMSSJSJKNSSOSMMNSOKSQJSSNKSSMSLPOSSLQNLSPSOHRKRQNKJSMNSSSMSMMPSMQSSSRRSKSLPSSPOSMMIOPSSSQNLMMHNSSED@@?==<EEIIJMMSKLNLQSKSSNSQQLLSNRSPMRSMKOSROKMSSBBBABMSJISLHLMLSLJSPSJLMKPSLSJMONOSSKRSLLLOKQGKHLGJMQNLIJQMMLQSSPRIRSMBAA;988888FFCACBCDQLSC@A?:@GQSMQLMKKIKPRNIOORKMSSSSLMSJIRSONKSPKSQSSSMJKRPLMJIJGLKIGGFECBBBDJSOSSSMLSQIIKILPJJNJJQSJSNORSMLKSPJIHJHMMMSCAA@<;;=JL=====JHMSNNLRHMLJISGKLLMLHMKQQRJNKSOLRMILNSJQPJMHGALHNJFHGNSOSOLKSHSM===<;;;;76677AHGFGGHHIJIIIHIIIHLHMRJPPKKIMLHKIEIGKIHRJCIGGH=<<99DBBCCCHGFFIGGGDECEEFEDECFFEJIJFB.-,,-8:;<8>AB>AB@FLNFJJFGGFHFILKJHNJSNKKJMNSHKLHNKKIOGDDEEGHJIFEHSJJH76667SIKIGEFGJHOKKNGEHHJKLSSSKLSONOGIHELLLHGOGIHIFGHHIISHOJIISLJGHLHFFFDC<>GJIIEFGHHOISKJGGGGIJIKHHMKSSMIHKGHGLOLMJLOKLMSLKKSISISGNLNKLJIKIMQKSJKJH:---,556::9889>?50-42111278<:@SNOPJLKIDEFGIJIGFHKJSIIJGJIIOKKQRJJNLPIMINKJLHIJLJLOKSKHJIHLLSOFLIJGGGSLIKMRNNLSKKLHFEDEFKHIHFIIHOPPLJSKSOSNSJSSKLLLSSNLSHLJNJSQQNMIKIILHISMMLSLOJMIINKJNONSSNSSSMLMOHEINOKNPSSKMSLLLLMNOPJQNJHKLHNKMSLSNSNIBABBGLIIJNKSNMLLNOESSMOOMLOIJKRLLMNLSKSLKMMHPSMONNNPKROQJLLKHIKIQGHJHHMJKGFHLOSSSPLSSLISKGJNFLSOHEFJIFHDD@JSI-,,,-<8777;GKGHKA332231.,0=HMDFKKQLJJJONGHJIKMMLLMILKI<HEHKHQKSNMJMIMKJSLINMILIHHLPMIMOISNSKSSKNNOKSMLSMSJRSNMJKG
@2153_45CNXP_4
```
